## Supplemental Dataset 1 for "Diversity of Antibiotic Resistance genes and Transfer Elements-Quantitative Monitoring (DARTE-QM): a method for detection of antimicrobial resistance in environmental samples" (part 28 of 65)

```
GATCTTCTTGGGCATATAAAATTAAATTTTGCATATTTTTGCATTTTTGGCATGGATGATGAAAGCGCTATATTACTACTGCAAACCCTAACAAAATCTTATGAGATAAGTATAAAATCAACCAAGTTTTTAGATAATCTTGTGCTTATTAAGGCCACTTGCGCTAATTTTGGAAAACTTGATGGTTTTTTAAATAGCGTAAAAAATCTTTTTGGACAAAAGGTGTTTTTAGGTAAAGATCCTATACATTTTATAAGCTCTAAACTTTTAGAAAAAAAATTAAAAATTTCTTTTGCTGAAAGTTGCACAGGCGGACTTTGTGCAAGCACCTTAACCAAAATTTCAGGTGTAAGTGAAATTTTTGAAGGATCTATTGTAAGTTATTCCAACCGCATCAAACACGAATGGCTTGGAATTAGCGAAAGCGTCTTAGAAAATAATGGCGAATACAGTGAACGTTGTGTTTATTTTATGCTAAAAGGTATTTTTAAAACGGCTAATCCTGATTTTGCCTTAGCTATTAGCGGAGTAGTTGGCGAAAAAGATGAGGGAAAAATAAAATCAGGCACTATTTATATAGGCGCAATGTTTAGAGATGGAACTTTTATCCAAGAAACGCTTTATTTAGATGGAGATCGTGAATTTATGCAAGAACAAGCTGTTTTAGCAACTTTTTGCCTACTTTTAAAATTAAAACCTGAGATTTTTGAAATTTAAGGGATTTAAAAATGAAAGAAATTAAGCTAAAAGAAGACTTGGAAAAAATTTATCCCTTGATAAAACAATTAAGAAATAACCTATCTTTGAAAGATTTTTTAGACAAAATCCAACTTGCTACACAAACTCAACATTATAAACTTTTTGCCTATGAAAATGAGGGAAGCTACAAAGCAGCTTGTGGAGTCATGCCCTTTAATGTACTTTATCATAATCATTGTCTTTATATTTGTGATTTTGTCGTAGATGAAGCTTTAAGAGGAAAAGGTATAGGTCAAGCTTTTTTGAAAAAAATCCAAATTTGGGCAAAAGATCAAGGATATGAAGAATTAGAACTAAGTTCAAGTTTTTTTAGAACACAAGCTCATGAATTTTATATCCAAAAAATGGGTTTTGAAAAATCCGGTTTTGTTTTTAAGAAAAATATCAAACTATAATATTTTTTGATTAAGCTTTGCATTTTATAATTAATATTATTATTTTTGATTTTAAGGAATAAAATGAATTTTAAAGAACTAATTTCAAAACGCAGAGCTTGTAAACTTTTTAATGATAAAAAAATCAATGAAAAGGATTTGCATTTTATCTTAGAAAGTGGAGTCTTAGCCCCAAGCTCACATGGATTTGAGCCTTGGAAATTTGTAGTATTAGAACAAAAAGAACACAATCTTAAACTCTCAACCCTATGTTACAATCAACAAAATGTAGCAAGTGCGAGTCATAATATCATTTTTCTAGCAAGAAAAGATCTTCAAAGCAAAGATGAATTTGCACAAAAACAAGTGCGTCGTTTCTCAGGTTCTAGCGAAGAAAATTTTCAAAAAATTTTAAAATTTACACCCATAAAACCAATGCAATGAATGATAATGAACTCTATCATTACGCACAACTTCAATGCTATCTTGCTATGATGCAAATGTCGCTAGCTGCAATGAGCTTAGGTATTGATTCTTGTATGATAGGTGGCTTTGAAAAAGCTAGGGTTGATAATTTTCTTAATTTAACTTATCCTTTTGAAACTGCTGTAATTTTATCCTTAGGATATAAAGCCCATGAACCAAAATATTCTACTCAACGCTTAAATTTTAATGAAGTCGTCGAATTTTACAAGGAAAAATAATGAAAAAAGAACTTGAAATTTTTAGCACAAGATATTCTTGTAGAAATTTTAAAAATGAAAAACTCAAAAAAGAGGATTTAAATTCTATTTTAGAAATAGCAAGATTAAGCCCCAGTTCCTTGGGACTGGAACCTTGGAAATTTATAGTAGTGCAAGATGAGAAAAGAAAAGAAGAACTTTCTAAAATTTGCAATCAACAAAAACATGTAAAAGATTGTGCTGCATTAATTATAATCATTTCAAGACTTGATTTTTTGGATTATTTTGAAGAAAAACTTAGAAAAAGAGATATGAGTGAAACAGAAATGCAAAAACGCTTAGATACTTATATGCCTTTTTTAAAATCTCTAAATCAAGAACAAAAAATATCTTATGCAAGAGAACAAGCTCATATAGCTCTAGCTAGCATACTTTACAGTGCTAATGCTTTAAATATAGCAAGCTGCACTATAGGTGGTTTTGATAAAGAAAAGCTTGATTCTTATTTATCACTTGATATTCAAAAAGAAAGATCAAGTTTGGTGGTGGCTTTAGGATATTGCAACGATAAAAAAAATCCTCAAAAAAATCGTTTTAGTTTTGATGAAGTTGTAAAATTTATTTAAATTTTGCTTTTAAGCAAAATTTAAATAAAAATAAACTGATTCTTTTTTGTATTTTTACTAAGTCTTTGCTTAAATTTTATACAATTTTGATTATAATTTTACATTTAATTTCACAAGGCTTGTTATGAATTTACCCAATATCTTGGCGATTTTTAGAATGGTTTTAGCGCCTTTGCTATTTTTTTTGTTAATTCATAAATTTGAAAATATTCATCAAAGTTGGATTAACTATTTTGCTGCTTTAACTTTTTCATTAGCAGCTTTAAGTGATTTTTTCGATGGATACATCGCAAGAACTTGGAAACAAACTACAAAACTAGGCGGAATCTTAGATCCATTAGCCGATAAAATGCTTGTTTTAGCAGCTTTTTTAGGGCTTTTACTTACAGGAAAAGCTAATGAATGGGTAATTTATATTATACTAGTAAGGGAATTTTTTATCACAGGTTTTAGAGTTGTAATGATCAGTGAAAATTTAAATGTCAATGCTTCTTTTGCAGGCAAACTTAAAACCGCTTTTCAAATGACTGCGATAGGATTTCTAATCATGGAGTGGATAGGCGGAGAAATTCTACTTTACATAGCTTTGATTTTAACTCTTTATTCTGGATTTGAATACATCTATACTTATATAAAAGCTCAGAAAAAAGGAGAAAAATGAGATCTTTATTGCTTTTAATTGTTATTTTGATTTTGGGAATTAAATTTTATTCTATTGAATTTTTAGCAACTGTTTTAGTCATCTCATTTTTAATTTTCTTTCACGAATTAGGACATTTTTTGGCTGCAAGATCTTTGGGTGTAAAAGTTGAAGTTTTTAGTATAGGATTTGGAAAAAGTCTTATAGAGCGTGAATTTAAAGGCACAAACTATCGCTTAAGCACTTTACCACTTGGAGGATATGTTAAACTTAAAGGACAAGATGATATGCGTCCTGGTTTTGAAAATCTAGACAAAGATAGCTATAGCATTTTAAGTCCTTTAAAAAAGATTTATATTCTTTTTGCTGGACCATTTTTTAATCTAATTTTAGCTTTTTTTCTTTATATTATCATAGGAAATTTAGGTCTAAACAAACTTGCTCCGCAAATAGGAAACATAGCGCCAAACTCTGCTGCACAAGAAATAGGACTTCAAAAAAATGATACTATCTTAGAAATTAACGGTATAAGAATTCAAACCTTTGATGAAATTTCAAAGCATTTAAGTTTAGATCCTTTGAAAATATTAATCAATAGAGAAGGAAAAAATTTAGAATTTATTTTAACTCCAAAAATAGGACAAGGATACAATGACTTTGGACAAATCGTTGAAAAACCTCAACTTGGAGTCAGTCCAAATGGGACAAGCACTCTTGTAAAACACCAAGGTTTAGAAAGTTTTAAATATGCCGCACAAGAAAGTTTTCAAGCTTCTACACTCATCATTAAGGGTATTGTAAAACTCATAAGTGGTGAAGTTGAAGCAAAAAATTTAGGCGGTATTATCACCATGACTGAAATTACCTCAAAGGCTGCACAAAATAGCTTTACTTTGCTTTTATTTATCACTGCTTTAATTTCTATAAATTTAGGCATTTTAAATCTTTTACCTATTCCTATGCTTGATGGAGGACATATACTTTTTAATCTTTATGAAATGATTTTTAGACGCAAAGTTCCACAGCGTACTTTTGAATATTTAAGCTATACAGGCATGGCAATACTTTTAAGTTTAATGCTCTTTGCAACTTATAATGATATATCAAGGATTATAGGTGAATAAAAAATTTTCCTACCCTATTCCAAATTTTACTGATAGAAGAAAAAGTATAATCTTTTGGCGCTATTTGCGTTTTCAAGCAAGAAAAATTTTATATTTTCCTCAAGTAAGACTTCTAGAAAAAACGCTTAATAAAGAAAAAAATAAACATTTAAAAGACTTTTTCTCTCAAAGACCTTATGCTTGTTACAATGCTACAAGAAGATTTTGCGATAAAAGTTTTAAAGCAAATGAACGTGTTAAAACACTTATTTATGATGTTGATAAGGGACTCGCTTGTTTTAAATTTCTTCCCGAGGAACAAATAATTTTTTCTTTTGATGAAGATTTTGAGCTTTTTTTAGGATATAACTATAATGTTTGCGAAGAAGGTTTTTGGGCTTTTTCTTTAAAATTTAAAAAATACACAATCTTACAATGTAATTTTTGCTTTACTTTAGAAAACAATCTTCTACTTTCTTGTATACAAGGACATAAATACAAAGATTTTAATATTTTAGAAATTAATAAAATTTTAACTAAAAAATGTCATGGTTTGCGCCCTGTTGCTTTACTTATAGAATGCTCTAAGATGCTTTGTGAAATTTTAAAACTTCAAGCTACTTTAGGTGTACATGAAAAAAATCAAATCCGTTCTCAAAAAGGAAAAGAAAAAGGCTATTTTGTAGATTATCAAAAAATTTGGCTAGAAAATGGTGGAGAATTAATAAAAATCAATAAACACAAATACTATAAACTCCACCACTCTCAAAAAAACCTAGAAGAAATCCCTTCGCAAAAACGCTCCATGTATAAAAAACGTTTTGCTATGCTTGAAGAAATCAAAACAAATTTAGATAAAACCTTAAGTATTCAAGACTAATTAAGTATATTTTGATATAATCTAGTCTTGCTTTATGCAAAATCCTTGCTCATAAAAATGGGCTTTAATATCCATAAGGAGAAAAGATGAAACATTATGAGGTTTTATTTATCTTAAAACCAACACTTACTGAAGAGGAAGTGAATACGAAGTTGGAATTCGTTAAAGAAGTCCTAACCAAAAATAGTGCAGAAATTGAAACTGTTGTTCCAATGGGTACTAGAAAATTAGCGTATAAAATCAAAAAATACGAAAGAGGAACTTATTTTGTGATTTATTTCAAAGCTCCTACAAACTTGATCGCTGAGCTTGAAAGGGTGTTAAGAATCACTGAAGAAGTAATAAGATTTTTAATCGTAAAATATGAAAATAAAAAAGAAATTGCAGCTTGGGAAAAACTAAGCCACGGGATTAAGCAATCTAAAAAAGAAATTAAACCTTTAGATGCTCCTGAAATTCAATAAGGAAAAAGATGTTTAACAAAGTTGTTTTGGTTGGAAATCTTACACGTGATATAGAAATGCGTTATGCACAAAGCGGTAGTGCTATTGGAGCTTCCGCTATAGCAGTAACAAGAAGATTTACCGCAAATGGAGAAAAAAGAGAAGAAACTTGCTTTATTGATATAAGCTTTTATGGTCGCACCGCAGAAGTTGCAAACCAATACCTTACAAAAGGTTCAAAAGTACTCATAGAAGGACGTTTGAGATTTGAACAATGGAGTGATCAAAATGGACAAAATCGCTCTAAACATAGCATTCAAGTTGAAAATATGGAAATGCTTGGCAATTCCAATGCTCCACAACAAGGCGGAAATTTTGGCAATAATAGCTTTTCAAACAACAATTATAGTGGAAACTATGAAAATCAAAGCTATGATCCTTATATGAGTGAAAATCAAAATTTTAATAAAGCAAAAGCAAACCCTGCTCCACAGAGAAACCAAAGCCCACAACACGAAGAAAAATTAAAAGAAATTGATATCGATGCTTATGATAGCGATGATACTAATTTACCATTTTAAAGGATAAACTATGGCAGAAAAAAGAAAATACTCTCGCAAATATTGCAAATACACTGAAGCAAAAGTTGAATTTATTGATTATAAAGATACAGCAATGTTAAAACATGCTTTATCTGAAAGATTTAAAATCATGCCACGCCGTTTAACAGGCACAAGCAAAAAATACCAAGAAATGGTAGAAGTTGCAATCAAACGCGCAAGACATGTAGCCCTTATCCCTTATATAGTGGATAGAAAAGAAGTAATCAATAATCCTTTTGAAGGACTATAATCTTTTAAAAGCAAACTTGTAAAAAGTTTGCTTTCTTATACATTTATCCTCAAAATAAAATTAAACCAAAGTATATTCTAAAACATCACTGAAAGTATCAACAGCAATGATTTCCATATTGTCTCTAACCTCACTAGGAATATCTTTTAAATCTCTTTCGTAATTTTTTCTTGGGATTAAAGCTGTTTTTATATCTGCTTTATAAGCTGCAATTAATTTTTCTTTTAATCCGCCTATTGGTAAAACTTTTCCTTTTAAATCTATTTCACCCGTCATTGCAACATCTGCTTTAACCTTTTTATCACTAAAAATAGAAGCAATAGCTGTGCTTATCGTAATACCTGCACTTGGGCCATCTTTTGGAGTAGCTCCATCTGGCACATGTATATGAATATTATAACTATCATAAACATTAACTTTAGGATCAATAATTATTTTTTTAGGTATTTTTATTTTTCCTTCATCGATTAAAACTTTTATCATGCTAAAAGCAATTCTAGCTGATTCTTTCATTACATCACCCAAACTTCCCGTGAGCGTTAATTCTCCTTTACCTTTAATTTTTACAGCCTCTACTTTTAAAACATCTCCACCTACACTTGTCCAAGCCAAACCATTAACCTGACCTACTTGATTTTCTCCATTATTTTTTTCTATTTCAAAAACTTTTTTATCTAAAAATTCATTCAAATTTTTTGTATTAATAATGACTTTTTTAATATTTTCTAAAAGTAGTTTTTTAGCACTCTTACGACACAACTCTGCCACTTTGCGACGCAAATTTCTGACTCCTGATTCACGAGTATAATCACTAATGATTAACTCTATAGTTTCATCATCAATAGATAATTCATTGGATTTTAAGCCATGTTTTTTAAGCTCATCTGGAATTAAATATTTTTTCATTATATGAAATTTTTCACTTGGAGTATAAGAGCTAAGTTCTATAAATTCCATTCTATCTCTTAAAGGTGCAGGAATATTGCTAATATCATTTGCCGTTGCTATAAAAATGACTTTACTTAAATCAATATTAAAATTTAAATAATAATCCCTAAATTTAGAATTTTGCTCTGGATCTAAAATTTCTAAAAGCACCGCACTTGGATCGCCTCTAAAACTGCGATTTAATTTATCAATTTCATCCAATACAATTACAGGATTAATTTGTTTTGCCTCTATGAGTCCTTGGGTAATACGTCCAGGCATAGCGCCTATATAAGTTCTACGATGACCACGTAGCTCATTAACATCTTCAAGTCCGCCTAAGGCTATGCGAATAAGCTCTCTTTTTAAAGCTTTTGAAACAGAATTTGCCAGTGAAGTTTTACCCACGCCAGGAGGTCCATAAAGACAAAGTATAACTTTAGCACCATCTTTTTCTGCTATTTTTCTTTTTTCTAAAAGTTCCCTAACTGCAAAATATTCTTCTATGCGTTCTTTTGGTTTATTTAATGCATAATGATCATGGTTGAGCTGTTTTGAAACTTCTTTAATATCAAGTTTTTTCTTAGAAATTTTTTCAAAAGGAATATCTAATGCTGTTTCTATGTAAGTTTGAATCATCGATGCTTCGGAATTATCTTGATGAATGCGTTCGAATTTTTCAATTTGTTTTTTGATTTCTTTATAAGCGTCTTCGTGCATAAATTTCTTCTTTAGCTCCAGACGCTTTTGATACTCTCTAACCTCATCTTCTTTTTGTGTGTCAGAACCAAGCTCTTTTTGAATTTGTCTTAATTGTTCTTTTAAAAAATATTCTTTATTTACCTTATCAATACGAGAATGTACTTTATTTTTAATTTCTTTTTGAATTTTATTGGCTTCTATTTCTTGGGCAATTAAATCTATTAATTTTACTAATTTTTGCTCAAGATCTGTTAAAACAAAAAACTCATAAGCAACTTGTTTTTTAATACGCACAGTATTTAAAATCAAATCACAAATCCTAGACGCATCAAAACCTTCTTCAATTGTTCTTAAAAGATCTGGAGAAAAATAATGACTAATATTTGCCAAATTTTTTACCTTCTCTTTTAAAACTTCAAGAAGCGCTTCTTTTTTAGTTCCTTCTAAAAAGTCTTCTTTTATAAGTTCTATCTTGGCTTCTAAAGGTTTATTAGAAATTTGCTCTATAATTTTACCCTTAGCATATCCTTGAAAAAGTATTTTCACCCTTCCATCAGGTAAAGGAACTTTTCGCATGATAGTCCCAATCACTCCGCAATTATAAATTTCATCAAAATTTCTTCCATTTTCCAACTTTGAAGGTGCAACAAAAAGCATGCTATCATTTTTAATCGCAAGATCTAAAGCTTTCATATTGGATGAATCGTTAATAAAAATAGGAGTTATCATAAAAGGATATAAAAATAATTCATCTTCAACCAATACTGGTAAATTTGCTGGATAATTTTGTATCTCTTCAATCTGCATTTATTTTCCTTGTTTATTAAAATCTTTCAAATATACTTCTATACCAAGGAAGCTCAGGTTTGATAATACTTTGCTGATAAAATTCACTTTCTTGAAGTCTTTGTTTATAAATTTGTGCACTTTCATCATGCCCTATGCGCTGGTATAGATTTTCTATAGTACTATTAAGATAAAAAACCGCTAAATTAAATTTTGTAAGCATTGTTTGAACCAAAGGTTCATATTCTGTATAAGGATAATCTTTCAAAAAAGTATCTATTTCTTTTTGGCTTTCAAGCATTAAAGCCTGATTACGATTTGGCACTGCAAATGCATCAAATTTTGCCTTAATTTTAAGATAACGAATATAATCAGCATTGCGTGAATTTCCAAATTTTTTATTATATTCATCTAAATAAAATTCAGCTAACTTATATTCCTCTTCATCCATATGAGCTTGTGCTAAAATAATTAAAGTAGTTTCCAATAAAGGATCGGCAACATGCTCACTTGCCATACCATTATAATGATCATCAGCTTTTTCCAAATCCTTGTCCTGCAAATCTTTAATAATTTGCTTATACCACTCACTAGCACTAAGATTGTATAAACCTTCATCATTTTTCGTACTACACGCACTAAAAAAAACACTTAAAAAAACCAATAAAAAAATACCTTTTTTCATACTTTACCTTGATTTATATTCTCAAAAATATATATTTTAACGATTTTATAATTATGTTCTTCTAAAATTATAATAAAATTAATTAAATAATTTAAAATTTTGGAATGATTATTGCTTATTTTATGTTAAAATATTAAACATTATAACTTGAGGAGAAAACATGACCCTAGCTGTTAAATGCCCTATCTTAGGTTTTGAAGAAACCAAAAATATGGAATTTTCAACTATCGATGAAGTATTTGTAAGACTTAAAAGTCTTGATGGTAAAGACTTTTCTTTTGTTTTAATTAATCCTTATTTGATTAGACCTGATTATGAATTTGATATACCAACTTATTATCAAGAGCTTCTTTCTTTAACACCTGAATCTAATATGAAAATTTTTAATATAGTAGCCATAGCAAAAAGCATTGAAGAATCGACAGTGAATTTTCTAGCTCCAGTAGTCATTAATCTTGATAATAATACTATGGTACAAGTGATACTAGATACAGTTAATTATCCCGACTTTTTTCAAGCTGATCAAATTGCTAATTATATTAAAAAATAATGCTCTATATACTTGCAAATGGATCTATGGCAACAGCCTTAGCCTATGGGTTAAAAGATGATTATGAAATTTGTATAGTAGGAAGAAGTATAGAAAAACTTCAAGCCCTCGCCAAAGAAGGCTTTAAAACCTTACTTTACAAAGATTTTAACATAGAAGGTAAAGATGTTATTTTAGCATTTAAACCTTATGCTTTAGAAAATATTGCTCAAATGCTAAAAGGACAAGCACGTATCTTAATCTCTGTTTTAGCCAATGTTGATTTTGAAAAACTACAAACCATCAAAGCTCAAAATTATGTTAGAATAATACCCAATACAGCAGCTAAATACAAGGCTTCAACCACACCATATATACTTAAAAACTCTCATTTTGAAAATGAAATTTTAGACATTTTAAAAACTTTTGGCTCGGCTTATAAATTAGATAATGAAATACAAATGAATGCAGCTATGGCGATTAGCGGCTGCGCTCCTGCTTTTTTAGCACTTATAGCAGAAAGCATTGCTAATGCTGGAGTTTATGAAGGTTTGTCAAAAGAACTTAGTCTCAATCTTACGCGCTCTTTATTTAAAAGCTCTAATGCTTTACTAGAACATGAACATCCAGCTATTATCAAAGAAAATATTTGCTCCCCTGGCGGAGTTACAATAAAAGGCATAAAAATACTCGAACAAAAAGGAATTCGCGGAAGTTTTTTTGAAGCCATAAATGCTAGCAGCGCTAAATGAAAAAGGCTTTCATACTTATAGAAAGCATTAGTGCTATAACGATCATATCTTTAATTTTCATTGGCATTTTTTATTACTATATTCAACTTTACAAAAACTATGAAAATTTAAATATTTTTGAAAGACTCTATAAACTTCAAGAAGAATTATATGAAAAGCCTATTTTTAAAACCATCATACTTCAAACTTCAGCCTTAAAACCTATAGTTTTACAAGAACAGTTTGTTAATGACGGTATATTTCAATTTCAAAAATTATACTTTCAAGATCAAAATTATAGCGTTTATTTTAAAGAATGAGCAAAGCTTTTACACTTTTTGAACTTATAATATCACTAATACTTTTTACTTTTATAACTAGCTTACTTTCAAAACCTTTAATGGATTTTTATCATTTAAATTTTACTGCTTTACATACAAACAATCTTATCACTCAAGCACATTTAAACTTGCTTAAAATAGAAAAATTAATACAAAATTGTATTAATATTACATTTTCACAGAATACATTAAAATGTCTTTTAAAAGATGAGTTAATTAGCCTAAAAGATAATAAACTTTATCTTATTAATTCTGCTCTTATTTTAGAAAATAATCATACACTTTATTCACCTCATTCTGATTTTAAAACACAACTCCAAAATAGAAAAGATTTATATAACGACAATGAACATATTAGCTATGCTTATAAAATTAATAAGATTGAAAAAATATCTATCTTGGAAAATGGTATATCTGCAAATTTTACAGGTAGTTTTATTCCTTTGCAAGCTCAATTAGTTATCAAATTGCAAAATGAAGAACTTATATATGAAATAAAGCCAAAATTTAATGAACAATTAAACCAACAAGGATTAATTTCTAAAAACATAAGCTCATTTAACCTGCAAAACAATAAATTAAAAATTTGCCTAAAAAGACAAACAAAACATTGCCTTGAAAAAAGAATTTTACTGTGAAAAAAGCTTATGTTTTAATTTGGACAATTTTTTTAATACTGCTAATAAGTCTATGGATGAGCTTGACCTTAAACATATCCAGCTATACTCCAAAAATAATCCAAGATAGTTATTACTACCTTCAAGCTCAAATTTTAAGTCACAATGCAACACAATTTTCTAAATATTTTTTATATCAAGCAAAGCAAGAAAATAAAGAATGTTTAGATAATATATATTTTAATTACACAAAAGCTTTGATTAAAATAAAATATTTTTATCCTATTGCACAATGTGTTAATTTTAAATTTTCCAACTTCAATCCCGATGCAAATTTAAGCAAAGATGGTGTTATTATAGCCCACATTAGTATTGCTTTAAATCGTGATAAAAACGTCAATGATGAAATTTTACTCACAAAAAGCATTATTATTTATCCCAAAGAAAATTTTTGGAATTTAAAAAATTAAACCAAAGTCTTAGCGAGCTTAACACAGTTTAAAAGACTTTGATTTTCGCATATATAAAGATTTTTAAAATTTAAAAGCTTCTTTGCTGTGCTTTGCCCTATAACTACAACCTTATCTTCTTCTTTTAAGCTGTAAAATTTTAAAAAATTTTCTACACTTAAAGGAGAGGTGAATATAAAAATAGCAGGATGGATAAGCTTTTTGTCGCCTTTTTTAAAAACATTTTCATAAACAATCATTTCATCTAAATCCACACCTACATTTTTAAGATCCAAATTTAAAGTTGAAACAATATTTTTAGCCCTTAGATACAAACATTTTTGCATTTTTAACTCCTCTTTAAATTCAAGAAAAAGATCTTTTCCATAAGCCTTTGATGGAATTTTAATCTTTTTAAAACCTAAATTTTTAGCGTATTGAGCTGTACTTTGTCCCACAGCGTATAAATTGAGTTTGAAATTTAAAGTGATTTTTGCATGTTGTAAAGCTTTTAAAGCATTTTTTGAAGTGCAGATTAAAGCATCATACAAACTCAAATCCACACTAAAATCATAAAAAACAATCTCATTTAAAATAAGATTTTCCACCCCTTCAAAAGGAGTTTCATTTAAGAGATAAATTTTCATAGATTTTACGCTTTAGCTCTTTAGCTGCCAAAAAAGCATCTTTAGCATCCATGATCGCCCTAACCACAGCCACACCGCTTAAATTTATACCCTTTAACTCAACAAGTGCTTCTTTGTCAATCCCACCTATGGCTACAACCCCTATAGGGCTTTTATCACAAATTTGACTTAAAAGCTCAAGGCTTAAAAGCGAACTTTCTTTAGTAGGCGTTGCCTTAATAGCTCCACAACCTAGATAATTTACTCCTTGTATAAACTCAAGTTGTTCTAACTTTTTAAGACTTAAGCCTATGATTTTTTCATCTCCTAAAAGCTTTCTAGCTAATTTTGCTTCTAAATCTTCCTGTCCTAAATGCACCCCATCAGCATCTAAGGCTAAAGCTATATCCACCCTATCGTTAATCAAAAAAGGTATTTTATAAGACTTGCAAAGTTTTTGCACCTTTAAGCCTAGTTTATAAAATTCTCTTGCATTAAGCTCTTTTTCACGAAGTTGTATGATACTTACTCCGCCTTTTATAGCATTTTCTAAAGTATTTAAAAAACACTCCTCGCTTTTACTTCCCTTAGTAGCAACCAAATAAAGGCTAAGATCTAATTTATTTTTCATCTAGAAACTTGAAAAAATGATTTGTAGGACCACAACCTTTTCCAAGATTAAGTGAATAATAAATCGCATTTCTTACATACTCTTTAGCTTCACTAACAGCGTGAAATAAATCCTTGCCCTTAGCTAAATTACTAGCAATAGCCGAAGAAAGCGTACAACCTGTACCGTGAGTATTTTTAGTTTCTATGCGTTCGCCTTTTAAAATATAAATTTCTTTTCCATCATAAAACACATCATTGGCATTTATTTCACTATGTCCGCCTTTAAGTAAAACCGCCTTAGCCCCCAAGCTGCATAAATGCTTAGCTGCTTTTATCATCTGCTCTTCATTAGCGATCTTAAAACCGCATAAAAACTCTGCTTCAGGAATATTAGGCGTAAGAATGTCTGCAAATTTTACTATGGTTTGCTTGAAAAAATCACAATTTTCTTGCGGCATTAAAGCATAGCCATTTTTAGCAAACATTACAGGATCGATCACTATGTTTTGAGGTTTAAACTCGCTTAAATTTTTAGCTACACAGCTCATTAATTCACAAGAACCTATCATTCCGATTTTAGTTGCCTTTGGCACTATATCTTCAAATACGGCAAGCATTTGTTCATCTACGCTTTGAGTAGGTATATCGTGTACAGAAATCACCCTTGCGGTATTTTCAGCTACTACACTTAAAACCACACTCATACCAAAAAGATTGTGCGCACTAAAGGTTTTAAGATCGGCTTGTATCCCCGCTCCACCACTACAATCGCTTCCTGCTATAGTTAAAACAGGTATAAGTTCGCTTCCTTTTGCTTTCATAAATCTTCCTTTAAAATTTTAATCCATTCTTCACCCTTAGGGCTTAATTTTTGTCCTTTAAAACTCTGTTTTGCAAAAGCTACAATCAAAGCATGAAAAATTTGATAAAGTTCGTAAAGTTCGCATTTTCTCCCTAAAATTTTACACAAATTTTCTTGCTCACTCTCTATACCACTTTGAAAAAATTCTCTTAATTCTTCATAATTTTCAAACTCATAACCTAAGTGAAAAGCCAAACGCAAGCTATAACTATCTACAACCAAAATCTCTCTTTTGCAAAGATAGTTTAATATCCCATCAACACTTTCAAAACCCAAACCTTTGATATTTAAAAGCCATTTTCTGCTTACATTTGTTTTAAAATTTTCTAAATTTTCATAAGTGTTTATGATACTTTCTACTAAGCCTTTTAAACGCTTGGCTTTGGTATTATAAAACCCGCTAGGCTTGATTAAAGTTGCAAGTTCTAAATTGGATAAAGTATTGATTTGTTCTAAGCTTGCAATATTTTCTTTTTTTAAATTTTCTAAAGCTTTTAAGACATTTTTCCAATTTGTATTTTGAGTTAAAACGACAGAAATTAAAAGCTCAAATTCACTCAATCCTTGATTTTCAAGCCAATCAAAATCATGATAATTTAAATCCAAATTTAAAAGCTTGGTAAAAATTTGTGCTCCAGTCATTTAAAATTCTCCTTAAAAGCTAAATAAAATTGCTTTGCGGTACGACCACTTCTACTTGCTCTTAGAGTAGCAAATTCTTTAGCTTTAGCGTGCAAAAGCTCTTTATCACAAGAATAATCTTTAAAATAAAAATCTATCATCTTTAAATACTCTTCTAAATTTCCCTGATAAAAACTTAACCACAAACCAAATCTATCACTCAAGCTTAATCTTTCTTCAGCAGCATCGCTTAAATGAAGTTCTGTATGTGTGATTTGCGTATCAAGATTATCAGTAATGCTTTCACTTAATAAATGCCTACGATTTGAACTCGCATAAATAATTACATTATTTGGGGCTTTTTCTATGCTTCCCTCAAGTAAAGGTTTTAAAAATTTATAACTATCATCTCCCTTTTCAAAAGAAAAATCATCACAAAAAAGTATGAATTTAAAATTTTCTAATCTGATTTCATCGATGATATCTGCTAAGGCAAATAAATCTTCTTTATTTAATTCGACAAGTCTTAAGCCCTGTTCTTTAAATTCATTAAATATAGCTTTAATTAAACTTGATTTTCCAGTGCCCTTAGATCCCCATAAAAGTGCGTGATTTGCTCCCTTATCTTGAATGAAATTTAAAGTATTTTCATAAAGTGCTTTTTTTTGACTTTCCATACCTACTAAATCTTTTAAAGCAATAGGATCGATTTCAAAAATAGGCTTTAAATAATCTTTTCTTGCTCTATAAATTGCTGCATAAGTTTTATTCCAATCCATTTTAAGCCTTTCTTAAATGCGTTAAAATTGCCTCTAAAATATCATCATCATCTTTGCTTTTTGCCTTGATGAGTTCTTTTTCATCATTTAAAGCAGTAAATTGAATATTTTGCTCATAGTTACTAATGCTTTTAAATTTATTTAAAGCTAAAATTTTAATAGTAATCAAAGATAAAAATTGCTTAGTATAAATGTCAAGTTTTCCAAAGCGATCTTCAATTTCACTTTCGATCTCATAAACCTCATGAACTTGCTCACACTTGCTAAGTCTTCTATAAAGTTCTAATCTTAAGCGATCTTCGCTGATAAGTTCGCTGTTTAAAAAGGCATTAACATTGAGTTTTAAATCAAGTTTATTTTCTTTTTGATCCACTTCATTTTTACTTAAAGCATTAAGTTCATCTTCTAACATTTTAAGATATAAACTATATCCAATTTGCTCAATATGTCCACTTTGATCTACGCCTAATAAATTTCCACCGCCACGAATTTCAAGATCATGATAAGCCAAAATAGAACCTGCGCCTAAAAAAGAATTACTTTCTAAGGAAACTAGACGCTTTAAAGCATCTTTTGTGATAGCATTTTTATCTTCAATTAAAAAATAACAATAACCTTGCTTATCACTTCTTCCTACACGCCCACGCAATTGATGCAAATCAGCCATGCCAAAACGATCGCTTTTTTCTACTATGATAGTATTTGCATTTGGTAAATCAATCCCACTTTCTACGATAGAGGTACTTAAAAGCAAATCATATTCTTTGTTTTCAAATTTCAACATTTCTTCTTCTTGCATCTTGGCATCGATTTTAGAATGTAAAATCAAAATACGCAAAGTAGAAAAAAGTTCTAATAGATGCTTTTTACATTGCTCTATACTTGCAATATGATTATGAATATAAAAAATTTGCCCACCACGTCTTAACTCTCTTGCTATAGCTTCTTTTAAAAGTGCGTCATCATTTTCTTTGACAAAAGTTCTTACATCCATTCTATCTTCTGGTGGAGTTTGCAAAACACTATAAGATTTTATAGAACTTAAAGCTTGATTTAAGCTTCTTGGTATAGGGGTTGCTGACATGGATAAAATATGTGAATTTTGAGTGATTTCTTTAAGCTTTTCTTTTTGCTTCACTCCAAATTTATGCTCTTCATCAATAATAACAAGGGCTAAATTTTCACATTCTACACTTAAAAGTGCATGAGTTCCTACAACTACACAAGCTTTATTTTCTTTTAAATTTTGTAAAACTTGTTTTTTTTCTGCACTACTTGTAAAGCGATCCAGTTTAAAAACCTTTATATCAAAAGGATCAAAACGCTTTTTTAAGGTTTTATAATGCTGATGAGAAAGCAAAGTCGTAGGCGCAAATAAAAATGCGCAAAATCCACTTTTAACTACTGGATAAATAGCATTCATAGCGACTTCTGTTTTTCCAAAACCCACATCACCGCTTAAAAGCCTATCCATGACTTTTCCACTTTGAAAATCTTGCAAAATTTCATGACAGGCTTTATCTTGATCGCTTGTATAAATAAAACCCGCACTAGCTATAAAATCAGTCTGTCTATTTAAATCCACTGTAATTTTTTTTGCTTGCACCAAAGATCTTTTAGCCGCCATAATAACAATTTCAGAAGCTATGGCTAAAAGTTTAGTCTTTAATTTTTCTTTAAGTTTAATAAAGCTTGTTTTACCTAGTTTATCTAAGCTTGGAATAGATCCACTCACGCCCAAATATTTATCAATCAAATAAAGATTTTCCACTGGTAATAAAAGCTTATCAGAATTTTGATACTCTATAGCAACAAACTCTTTTTTTGCTCCGCTTATCACTATCATCTCAAGACCTAAAAATTTACCTACCCCATAATCTTCGTGTACTATATAATCCCCATTTTTAAGCTCATCTATAATCAAACTAGCTTTTTTTCTTGTTTTTTGTTTTTCTTTTTGATTTAAAGAAATAATTAGCTCTTCAGGACTAATAAGATTAAGCCTTAAATCACTTTTTACAAAATGGATATTTTGAGTATCTTCAAGCTCTAAAGCTTTAAATAAAGCTTCGTTTTTAGCTAAAAGTGTGATTTTTTTATTTTTATGAAATTCAAAAAAATCTTTATTGTAAGAACTTTGCAATTCTTTAAATTTTTTAGCTTGAGGTAAAATTTTTGCATTCACAAAACTTATATCTTTTTCATATTCATTAATATCAAACTTTTCACAAGCTAAAAAATCAAGTTCTAAATAATCAAAAAAATCATCAATACACCAAAAGCCTAAAGAATTGATATCATGTATTAAAGCATCGCTTTGAAAATCTTCTAATTTGTCCTTAAAAATTTCATAATTTTCTTTGTCAAAATATTTTAAAAAAGGACAAATTTCAAAATGTTCTAGTTCGTTAGGAATAGACTTTTGACTTTGCAAATCAAAATATCTTATACTTTCAATCTCTTCGCCAAAAAGTAAAATTCTAATAGGATTTTCTTCATTGATACAAAAAATATCAATAATATCCGCACGAATTGAAATTTCACCTTTATCCTGAACTATATCTACAAATTCGTATCCCAATCTTGAAATTTCATCTTCAAAACATTTCAAATCAAAATTTTGTTTTTTATCGATATGATAATTTTGTAAATGTTTTTTTGAAGGAAGTTTTTTTAAAACAGTATTTAAAGGAGAAATAAGGATTTTTTTTTCTTCTTCTTTATGATAAGCATTTAAAATCTTACAAAGATCAAAAAGTTCTTTAGAAAAAGCCCTTAAATCATCTCCAAACTGCGCTCTAAAATCAGGTAAAACAAAGGTTTTTAAACCCTTAAATCGTGAAACTTGAGCGAGTAAATCTGCTTGTTTTTCATCTTTACAAAGAAAAAGTTCACAAATTTTTGGATTTTGTAAGTATTCATAAAATGAAGCTTGCATTATTCTTCGTTGTTATTTTCAATAAGTTTGATAGTATCTTCTTTAATTTTACTAGTTCCATTAAAGCGACCGCCATTTTCTATAGAAATTTTTTGCGTTGAAATATCACCATTAACAACTCCGCCCGCTAAAATTTCTAAACTATTAGCCTCAAGTTGCCCTTCAAAACACCCATTTACTACAATTTTATCTGCTTGTAATTCACCTTTTAAATTTCCATTTTTTCCGATAACCACAATGCTTTCAGAATGAATAATACCACTTAACTCTCCATCAACATGAAGCATAGAAGCAAAATAAAATTTACCCTCAATTCTCGCACCTGAAGAAATTACTGTTGTTTCTGAGCTAGAGCTGGATGTTGGGCTGATACCGCCTTTATTAAAGATTGCCATGGAACTCTCCTTTCTTGATTAAAAAAATCATTCATATTTTTTCTTTGCAAATTTAAAAAATACAAAGGTTCTAAAGTTTTATTAATAAACCTTACCTCATAGTGCAAATGCGGCCCCGTAGAAAGACCTGTATTGCCACTATAACCTATCAACTGCCCTTTATTAACAAATTGACCTGCTTTGACCACTTCTTTGCGCATCATATGAGCAAATACTGTTTTAAAACCAAAATTATGCAATAAAATTACATTATAGCCATAGCCATTATCACTATAACCTGAAAATTCCACTACTCCACTTGCTGGTGCATAAATAGGAGTACCAATTTCTGCTCTTAAATCAATACCAGGATGAAATTCCCTTCTTTTTAAAAGCGGATGCTCTCTCCAGCCAAAATTTCCTGTAATGCCTTTATTTTCAATAGGCCATCCATTAGGAATTTGCCCCAAAATTCCAAGTTGCTGCTCATTGGTAAGCTGAAGATTATCAAGTCTTGCACTAATTGTAAGATTATTTTCTGCTTCTAAGCCCAAAGCCTCTTCAAAAGAAGCTATTTTATCTTCTATAGCTGCATACTGCTGAGTTTTTTCTTCTATGCTTTTTTGCATTTGCGAATTAGATAATTCCAATTCTTTGCTTTTTTTCAAAAGCTCCTCACGCTTTTCACTGATATCACTAAGTTTGCTATCGAGATATTTGATATAAAAACCACTAAAAACTAAAAATAAAACAATAAAAGCAATAATATAAAAAACTATTTTTTTGATTATTTGATTTAAATAAAAATGTCTTGAACCGTTAATATCTGTAATGGTAATAGTGAATTTATTTTTTACCACACCACTCCTTTAAAAAATTTTCTACCAGCATAAAAGAACCAAAAACTAGATTTTTTTTATTCTCTTCTAATTTTACAAATTCTTTACATTGCATGCCTAGCTTTGATGCAATACTATAAATTTCATCATCGGCCAGCTTTCGTTCTGCACTTTTATATTTATATATTTGTATTGTATCAATAATAGGCTTTAATGTATTTAAAATTTGAAAAATATCCTTATCCAAATAAGCATTATAAATAAGATTTATTTTTTCTCCTTGAAATTTATCAAGCATGGCCTTAGCAGCCATGGGATTATGACCCACATCAACAAAAAAATTTGGAGAAATTTCTTGGCATCTTCCTTGTAAATTTAACTCTTGTAACTTTTTTAAAGCTTCTAAGGTTTTTTCTTGCGAAGTTAAAATTTCACAAGCCTTTAATGCAAGCTTTAAATTATGCTTTAAAAAATAAGGTAAAACAAACTTTTTACAATAAATCTCAAATTTTTCTTTCAAAAAAGGATTTAAGGAGGAAACTTGCAAATTAGCTTTTTTTAAAAAAGCAATTTTTTTTGCTAAATTTAAAACATTTTGCTCTTGCTCATCACTTATAAGTGCTATAGGTGCCATAACTTTAAGCTTGGTTCTTGCAATATCTTCTAAAGAATTGCCCAAAATTTGAATATGGTCAAATCCAATTCTTGTAAAAATACTCATTCTTCTTTCAAAAATAGAAGTAGCATCATATTCTCCACCCACTCCTGCTTCTAAAACAATGAAATCGCATTTTTGAAATAAAATCATAGCTAAAAAAGTAGCATATTCGAAATAACTTAATTTTTGCAAGTCTTGTTTAAAAATTTCTTCAAGTCTTATATGAGCTTGTTCTAATTCTTCATCATTCGCAATCTTACCATCAAGATAAAATCTTTCATTAAAACTGAAAATGTGCGGGCTAGTATAATGCCCTATTTTATAATTTAAATTTTCTAAAAGTTGGGTTAAATATCTACCCGTGCTACCTTTACCATTTGTGCCTATAAGTTGGATTATAGGAATATTTTTAAAATATTTCTTATATTTTTCATACATTCTAAACATCAAAAAACGATCAATTTTATCGTAATTTATACTTTTTTGAGCTAAAAAATTCTCAACTTTCATTATGTTGTTCATTAACCGCTGCAATTTGCTTTATTAACTCATCTAAAATATTAATACTTGGCTTACTTTGCTTATCAAGATAAGCCACGTGAATTTTAGGAGTTATAATATCTTGCTTATAAATAAATCTAAAATTTTCTATAGTTTTAAGATTTGTATTTACAAGCTGTGTAATTTCATCTTTGCTTTTTCCTGGCGAAACAATCAAATAACTCTTTTCATCTATCATCCACAGTTCATCAAATTCACTACAAGAATCTTTTAAAATTTTTTTAAATCGAACAAAAATTTCATTCAAACTTCCCATACCATATTTTTCCATAATGAAACGGTAATTTACTATAGAAAATAAAGCTAAAGAATAATTAACTTTATACTTATTAAAATTTTCATCCATTTTATCAAGCTCTTTAAGAACACTCCAAGCCTCTCTCTCTTCTAAGCTTTGCGTGAATTCAATTTGATTATTTAAAGATGTAATTTTTTCTCCAAGTTGTTTAAATTTTAGTTTTAAATCCTCAAAACTAAGTTTTACTTCCCCATTTTCATCTGGTTTTAAGGTATTGATAAAATCCATATTTTTTTCATTCGATTTATTAAGTAAGACAAGCAATTCATAGATTTTTTTTAGATTATCGTTAAAAAAATTTAAATTTTTTTGGACATACATATTATCAACCATTATGCGATGATTTATAAATTCCATTAGTTCATTTTTAAAATTTTCTTCGCCTATTACAAAAGGCTTTTGTGTTAAATTTTGTATAAAACCTTGAATTTTTAAATCTTCTACCAATGAAGGATTTAAACCCAAGCATAATAATTCACTAAAGTGCTCATAACTACGCTCTTCAAGCTTGACTAAGAGTTTTTTAATCACGCTATCATAATCATCATATTTACTAATGCCATATTTACGAGCTTGTTCTTCTAAGTCATTTTCATCATAATTTCTTTCAAGCTCTTTCCATTTTTTAGTAAGCAAGTAAATACTTTCACTATCCATAGTTTTAGAAATTCTAATCGAAGTCACCTTAGCCAAATCTCTTATCTTTTTATCCTTACTTATTTGCAAAGTTTTAGATATGGTATATAAAAAATCAAAAAATTCACTAAATTGTTTTCCGCTTTGTCTATTTAAAACAGAAATTAAAAAACTAATTAGTTCTTCTAAACTTCTTATAGTTTTAGAATTTAATTCTTGTTGATAAATCGGCAAAAGCAAGGTTTTGTATTTGTCAAGTTTAGCTTTATTTGAGCTTGTGATACCATATTTTAAAGATAATTCTTCAAAAATTTCCGTATAATTTTCAGGAGTTGGTTTTAGTTTTCTTTCTTTTAATGCAATTAAAGTTTGCTTTGCTATTTCATTAGTATTTGGAATCACGTTTTTGCCCTTTAATAGCAATTACGGAAATAAACTCATCAAATGCCTCGCTTGAAGCTGCTCGAATAGCCTCATACCTTGCAGAATCACTAATAATACTATTTGGAGAAATTTCAAAATTATAACTTCCACTTGTACTAAAAGCCTGACTTGAACCATCTTTAAAGACAACATTAAAATCTAAATTTAATTTAGCTTTATAACTAATAACATAGCCATTTTTATCATAAGCTAAAGGAATAAATTCTAAATTATTCATTTTAACATTAATTACATCATCTGCCTCGTGTTTTAAAGCAAGTTTACGCCCTAATTTTGAAATTACCATTTCTTTTAAAGTATCGGCAACATAGATACTATTTTTTGGGTCTTGTTGACTTAATTCAACATTAACATAAACCTTCTCATCGAAAATATTATTAGCGATTTTTGATGTAGGAATATATCCACAAGCACCTAAAAATAAACCTATACAAAAAATTAAAATCTTTTTCATTTAATCACTAGATTAACTAGCTTTCCTTCCACATAAATTTCTTTAACTATACTCTTACCTTCAAGCCATTTAGCAGTATTTTCTTTTGCAAAAGCTAAAATTTCTTCTTTGCTCGCACTACTTGAAATTTCAAATTCAGCCCTTTTTTTACCATTAATACTTACAGCTAAATTTAAAGTATCTTTTACAAAAACCTCTTCTTTAAGTTCTAATTTTTTGAAATTTTTACATTTAAAAAGCTCCTCGCTAAGCTCAAAACAAACATGAGGAATAATAGGCTCTAAAATATTTAAAATAATATAAAAAGCCTCTTGCTCCAAAGCTTCATTTTTACAAAGTGCTAAAGCATTTAAAGCTTCCATACAAGCTGCAATTAAAGTATTAAAAGCAAAACTTTGATGATAAACTTCAAAAGATTTTTTCAAAGCTTCATATACCTTTAATCTTGCATATTTTTCTTCTTTGTTTAAATTTTCTTGTTTTAATTCTACAAGCTCACCTTTTTTAACATTTTGCGCCCTATCATAGAGTTTGCAAATAAATCTATAAGCCCCTTCAACCGCATCATCATTCCATTCAAGCTCTTTAGCCGGAGGCGCAGCAAAAAGTATAAAAAGTCTTGCGGTATCAGCACCGTATTTTTCTATAATCTCATCAGGATCTACAACATTGCCTTTTGATTTTGACATTTTAGCACCATCTTTTAACACCATACCCTGAGTTAAAAGTCTATCAAAAGGTTCATTTTGTGTTAAATAACCCAAATCTCTTAAAGCTTTTTGGAAAAATCTCGCATAAAGTAAATGCAAGATTGCATGTTCAATACCACCTATATATTGATCCACACTCATCCAATACTTTACACTTTTTTCATCTAAAGCTTTTTCCTGCCAAGTTTTCTCATCACTTGCAAAACGTGCAAAATACCAAGAACTTTCAAAAAAAGTATCTAAAGTATCGCTTTCTTTTTGAGCCTCTTTACCACATTTTGGACAGATACAATTTTTCCAAGTTGGATGTTTATCAAGTGGATTACCCTCACCTGTAATTTGCACATCTTCGGGCAGAGTAATAGGTAAATTTTCTAGTTTTTGAGGTACTATACCACAACTTTGACATTTAATCATAGGAATAGGCGCACCCCAATATCTTTGACGCGAAACACCCCAATCACGAATTTTAAAATTTACAACCCTTTTTCCTATATTTTTAGCTTCAAACTGAGAAATGATTTTTAATCTTGCTTCATTACAATCAAGATTATCAAATTCTTGACTATTAATTAATTTTCCTAATTTTTGCATATAAGGTAAATTTTCTTGAGTTTGAATAACTTGTTTGATGGCAAGATTATATTTTGTTGCAAATTCAAAATCTCTTTCATCATGAGCTGGAACAGCCATAACCGCTCCACTACCATAATCAGCCAAGACAAAATTAGCCACCCATAAAGGAATTTTTTCTCCGCTTAAAGGATGAATGGCATAAATTCCTAAAAAATAACCTTCTTTTTCAGAACTTTGTCTTTCTCTTGGGCTTTGATTTTGAATAACTTTGATTTTATTTAATACATCTTGATTTAATAAATTTTGTGAAAGCAAATTTTGAACAATCTTATGTTCTGGAGCTAAAGCGATATACGAAACTCCATAAATTGTATCTGCTCTTGTAGTAAAAACTTCTAAAGAACTTTCTTTGGTTTTTTGCTTACTTTCTTCGTCTAAATTTAAAGAAAATTCCAAACCTTCGCTTTTACCAATCCAATTTTCTTGCATAGTTAAAACTTGATTAGGCCATTTATCTTTTAATTCTTCTAAATCTTTTAAAAGTTCCTCAGCATAAGCAGTAATTTTTACATAATAACCTGGCATTTTTTTCTGCACCACTTCATGACCACAACGCCAACATTTTCCGTCTTCAACTTGCTCATTAGCCAAAACCGTTTGATCTTGTTCACACCAATTTACATTTGCTTCTTTAGTGTAAATCAAACCTTTTTCAAACATCTTAATAAAAAATTCTTGCTCAAATTTTGTATAAAGTGGATCTGAAGTAGCAAGCATTCTTTTTTTAGAAAAAGAAAAACCTAAAGAAAAAAGTTCTTTTTTCATATAAGCTATATTTTCATAAGTCCATGACTTAGGATGAATTTTATGTTTAATAGCTGCATTTTCAGCAGGCATGCCAAAACTATCAAAACCTATAGGATGTAAAACATTAAAACCTATCTTGCGATAATATCTTGCTAAAGCATCACCTATAGTATAATTTCTTACATGCCCCATGTGAATGCGTCCGCTAGGATAAGGAAACATCGATAAAATATATTTTTTAGGCAAATTTAAGTCATCTTTTGGCTCAAAATATTCATTTTCATCCCAAATTTTTTGCCATTTTTTTTCTATTAAACTTGCTTCATAAGCCATAAATTCTCCTTACACAGTTCCTTTTTCATACATTGCACGATTGCGTTCTTTATCTTGTTTTCTTTTTGCTTTTTCAATTTCTTTATTTCTAAACTCAAGCACACTAAATTTAAACCATAATAATGTCGGACTTGCAACAAAAATAGAGCTTAAAGTTCCCGCTATAATACCTACAATTAAAGCCAAAGAAAATCCTTGTATCATTTCCCCGCCAAAGAAATAAAGTATCACAACGGTTGCTAAAGTCAACCCTGAAGTTAAAACCGTTCTTGATAAAGTTGCTGAAACACTTTCATTAATAATAGGTGCAAGTTCGGTTTTTTTACTTGTTTTAATACCTTCTCTGATTCTATCAAAAATAATAATTGTATCATTCAAAGAGTATCCAAGCACAGTTAAAACAGCAGCCAAAGTATCTAGATTGACATCAATTTTAAATAAAGAAATTGCTCCTAAAGTAATCACAACATCATGAATTTCACTGATTATAGCCGCAAGAGCAAAACGCCACTCAAAACGCAACGCTATATAAATTAAAATTGCTATCAAAGATACAGCTATAGCCATAAGTCCTTTATTTCTAAGTTCATCACCTACTTTTGGACCTACCACATCAGCACGACGCACTTCAAATTTTCCCGTATCCTTTAAAAGAGTGCTTATATGCTCACCTATATCATTGCTTACATTATCATTACTTCCTAAAAAGCGTATAGTTACTTCTTCATTGCTTCCAAACTCAGTTACAGATAAATTTTGAAAAGTTCCTTGATTTTCTAAAATTTCTCGAATTTGCGTTATAGGAGCTGCATTTTCATATTTAAGCTGAACTAAAGTTCCTCCGCTAAAATCAATGCCATATTGCAAACCCCTATCCCAAAGTAAATAAATAGAACCAAAAAACAAAATAAAAGAAAGGGAAATAGCAGCAAAACGCATTCTCATAAAATCATAAATTTTCTTTTCGCTAAAAAACTGCATTATCTTCTCCTATAACCAAACCAAAATCTTGTATTATTATTTTTTTCTATGCGTTGCATAAAATAATCAAACATTCCATGAGTTCCTAAAATAGCTGTAATCATAGAAACAACGATACCAATTCCCAAAGTCACAGCAAAACCTTTAACTGCTCCTGTTCCATAGGCATAAAGCGCTACCGAAGTAACTAAAGAAGTGATATTTGAATCTATAATCGCACTCATAGCATTTTTATAACCTTGTTCTATACTAACTCTTATATTTACTCCATCTCGCAAGAGTTCTCGTATACGCTCATTGATAATCACATTTGCATCTACTGCCATACCCACAGTTAAAACAAGTCCTGCCATCCCTGGTAAAGTTAAAGTTGCTCCAAACATAGCCATAACGGCAACTACTACCAAAACATTAACTAGCATTGCAATATTTGCAAAAATTCCTGCCACACCGTAATACATCATCATAAATACTACAATAAAAACTGATGCACCGATTAAGGCTATCATACTCATTTTAATACTATCAGCACCTAAAGATGGTCCTATGCTTCTTTGTTCAAGTAATTTTACAGGCGCAAGCAAAGCTCCACTTCTTAAAGCTACCGCCACATCGCGTGCTTCTTCTTGAGTAAAAGCTCCACTGATTTGCCCACTACCTCCGCCTATGCGTTCATTGATAGATGGAGCAGAATATACTTTATTATCAAGTACAATAGCAAGACGCTTTCCAACATTTGCTCCTGTATAATCAGCAAATTTTTTAGAACCCTCGGCATTTAAAGTAAAATTAATCACAGGATAATTACTCTTATCGCTAAGTCCTACTCTAGCATCAGTAAGCATAGATCCATCTAAAATAGGTATACTTTTTAAGGTATATTTTAAATTTGGATTTCTAGAATCAGGCACTAAAATCAGTCCATAACTCGCAGCCTCAGCATCGCTCATTGTAGAAGCTTGACCCATTTTAGAATCATCAACTTCCATAAGTTGCAAATGTGCTGCTTTTGTGATGCGTTCTTTTGCTCTTAGTTCATCTTCTTTGGTTTTAATCCCTGCAAGTTCAACCAAAATCTTATCATCACCTTGTTTAGCAACTGTTGGCTCTGCTAAACCAAATTGATCAAGCCTATTTCTTATGGTTTCAACTGCTTGCAAAAGTGCAAAATTTTCTATATTTTTTACTTCTTTTGAGGTAAAAGAAATTTTATAGTGCATATTTTCACTTTGTATATTAATTCCTTTTATTTCTTTAAGCAAATTTTCAACTTTTGCAATATCTGCATTATCAAGCAAAGTAAATTCTAAAATATCATCATGGGTATTTAAGCCATCATTTAAAATATTTTCTTTATTAAAAGAATAACTCAATGAAGATGCAATTGATTTTATTTTAGATTTTACAGCTTCTTCATTATCTACACCTAAGAGCATATAAAGCCCACCTTGCAAATCAAGCCCTAAATTAATCTTCGCACCACGTTCTGACTGCAAAAAAGAAGGGAGTGAAAAAGCCACTCCAAAAATAAATACCGCTATAAAAATAATCAAGCGATAATTGATTTTAGAATTACGCATCAATTTTCTTTGCTATAAATTCTCTTGAAATTTTTGCAGTAACATTGTCTTCATTAAGCTTAACTTTGATAAAATCCTCCTCTGGTTTTACGACTTCACAAATAAGTCCGCCATTAGTGATGATTTTATCTCCTTTTTGCAAAGACTCAAGCATTTGTTTATGTGCTTTTGCTTGTTTTTGTTGCGGTCTGATCACCAAGAAATAAAAAATTGCAAATAACACTACAAGAGGTAACAATGAAGTTAAAATTGAATTTTCTGCCATATTTTTCCTTTATTCCAAAAAAATTAAACACTAATTCTATCATTTTTAAAATAATAAAAGTCTTTTTTATTGCAATTTTACTTTCAAATTCTATTTATCTATCATTTTTTGAAAATATTTTTACACAAACCATTAGTCCATTTTTAGCTATTTGGGGGTTAGTTTTACTTCTAAAAAGTAAAACTTCTAAACAATATTTTTGGATAGGTTTTTTTGTAGGGATTCTTTGGTTTTGGTGGATTGGTTTATCTTCAATTTATTTTAATCTAAACTATTTAGTACCAATTATACCAATTATCATTGGTTTTATTTATGGGTTACTTTTTAGATTATGTTATTTATTAAAATTTGATTTTTTAAGGCTTTGTGGAATTTTTTGCATAAGTTTTATCCATCCTTTAGGATTTGATTGGTTTAATTGGGGGATTTTTACAGTTTATGGTTTTTTTGACCCAAGTTATCGTGGCATTATTTGCATATTTTTAATAGCATATTTCATCTATGAGGGTTATATATCAAGATATTATAAAATAGCAATTGTTCTTATTTTATTCTTTAGTGGATTTCAATATAATGAAAAACAAGCTCAAACTCTTAATTTAAACTACAAACTCATCAATACTAATATCTCTCAAGATCAAAAATTTTTACAAGAAAATTTAAAATCAAATTCTGATATCTTAATTCAAGATATACTTCAAGCTATAAATGAAAAAAAAGAACTTGTAATCTTGCCTGAAACCGCTTTTGCTTTTGATTTAAAAAATACCAAATATGAGCTTATGCTTAAAGAATTATCTTATAAAATCACCATTATTACAGGAGCATTTCATGTTGAAAAAGAGCATACTTACAATAGCACTTATATCTTTAAAAAAGGCAATGTCTATATTTTAAATAAGCATTTTTTAGTTCCCTTTGGTGAAGAAATTCCATTTTTTAAAGACTTAACAAAAAAATATTTTCTCAAAAATATTGAAGAATTTTCCAAAGGTCCTATACAAAGCAAATATAAATTAGATAATCAAATTATCACAAATGCAATTTGTTATGAAGCTACCAAAGAACAAAACTATCAAAATTCACAAATTATTATAGCCCTAAGCAACAATGCTTGGTTTAATAATAGTAGCGAATACAAACTCCAGCAACTCTTAATGAAATTTTATGCAAGTAAATATGGGGTTAGTGTTTATCATGCTACAAATGGCAAAGAGAATATAGTTATACTCCCTAAAAAGCTTTTAAGCAAAGATTGGAAAAATTTATCCAAAGAAATATTTAATGATAAAAAATAATATTAAAATTTTAATTTTAAAGTAATTTAAGTTATTTTATATTATAATTCTGTCAAACAATATTTTGACTTAGAGGGGTTTTTACCCCAAAGCTAAATTAATTTAGCTTCCTTCCTAACTTTTATATTTATGAGGGATATTGAAAAATATCCCTCTAAGTCAAAAATTAATATAACTTTATTAATTCTTTATAATTATACAAGCCTTGTTTAAGCTTGTATAATATTGTTAATTTTTTAAAGTAGCTTTTTAAACTGTTCTAGAGCATCAAGTTTTTCCCAAGGATAGTCCTTTTGTCCTACTTGCCCACGAGCTGCTACATCCGCATAAAGAAAAGTTTCTTTACTTGGTTTATCCAGATGAAATTTATCACGGATCCAATTTGGCGTTAAAGAGAAATTTTGCATTACAAAATCACTTAAAACATCGTCATTTACACTGGTATTTGTGCCCATACAATCCACGCTTACCGAAGTAGGTTTTGCAACACCTATAGCATAACTAAGTTGAACTATACATTTTTTAGCAAGCCCTGCTGCAACTATGTTTTTAGCTAACCATCTACCTGCATAAAGTCCACTTCTATCAACTTTAGTATAATCTTTGCTCGATTGTGCGCCACCACCTATTGGAGAATAACCTCCAAAACTATCTACTATAAGTTTTCTTCCTGTTAAACCACTATCATGTAAAGAAGAATGATTAACATATTTACCAGTTGGATTGATTAAAATTCTAGTCTTATTAGGATCAAAAAGTTCTTTTGGTAAATTACTATCTAAGATAAGTTTCATCACTAAAGATCTTAAATCTTCTATTTTCATACTTTCAACACAAGGTGCAGAAACTACTATAGTATGAATACTTTGCGGTTTACAATTTTCAAAATTCGCCTTAGTGCCATAATCTATAGTCACTTGAGTTTTAATATCCACTCCAAGTTCATGTGGATTTGCTTTTGCATAAGCATAAACTCTATCACATAGCATTCTTGCATAACTAATAGCTGCTGGCATATATTCCTCAGCTTCACAACTTGCAAAACCAAACATAATGCCTTGATCACCTGCTCCTGTTTCGCCATCTTCTTGATCGACACCTTGGTTGATATCAGGGCTTTGTTCATTTAAAAACACCATAACATCAACCTCATCAGGATGTAAACACTGCTCTTTGCTAAAATGGCCTGCTCCGTCATAACCAATGTTTTTTAAAACATCTTTAACTAAATTATCGTAATCAGCTTTACTAAGTTTGTGATTTGACTTAACTTCGCCTCCTATCACAACCTTATTTCCTGCGACAAAAACCTCACTCGCCACCCTTGAATTTTTGTCATTTTTCAAGAGTATATCCACTATCGTATCAGCGATTATATCAGCGCACTTGTCTGGATGACCTGCACTTACGACTTCTGAAGTGAATAGATACATAAAAAGTCCTTTCATTTAAAATGAACCACAATTGTATCCAAATAAACTTATCAAAGCTTGATAAATTAAAAATTCTCTAAAATTAAGCAAAAGTTAGTTAAAATCAACTTTTGATATAAAAAATATTTAATAAGGTTTTTATGTTTTCTAAAATCATTCAAAGCTACGCTAAAGGCAACCTCATAGTTCAAATTTGCATAGGTATAGCACTAGGAATACTTATAGGCATTAGCTCTAAAGAAATATCTGAAATTGCAAATTTACTTGGAATACTTTTTACAAGTGCCTTAAAAGCTATCGCTCCTATGCTTGTTTTTATTTTAATTTTAACCTCAATTTGCACTAAAGATTTTTCTCAAAGTGGTGCTAAGATCAAAAATATTATCATTTTATATATAGTAGGCACCTTTTTTGCTTCAGCTTGTGCAGTTCTTGCTAATTTTTTCTTCCCTGTAAAGCTTGTTTTAGATGGAGTTCAAACTGCTACAAACTCATCTCCAACCCACATGAGTGATATTTTCAAAGATCTTTTATTTAAAATTGTCGATAATCCCATAAATGCTCTTTCAAGCGGAAATTATTTAGGAATTTTAACTTGGGCAATAGCTGGAGGTATAGCATTAAAACACTGTTCTAACGAAGCAAAACAAGTTTTTATAGATATCAATGAAGGGGTTTTAAAAATCGTTAAATTTGTAGTAAAACTTGCCCCTTTTGGAATTTTTGGACTTGTGGCTAATTCTGTAGCACAAACAGGAGCACAAGGTTTGCTAAGCTATGTAAAACTTTTAATTTTACTTGTAGCTACTATGCTTTTTGTTACTTTTGTTATCAATGCCTTAATAGTCTTTTTTTATACAAGAAAAAATCCTTTTCCTTTAATTTTTATCTGCTTAAGGCACAGTGCATTTTTTGCCTTTTTTACAAGAAGTTCAGCGGCAAATATTCCTGTAAATATGGCACTTTGCGCTAAACTTGGCATAGATAAAGAATTTTATGGCATTTCTATACCTTTAGGAGCTACTATCAACATGGCAGGAGCAGCAGTTACTATAGCTATTTTAAGTCTTACTGCAGCCAATACCGTTGGTATAGAAATCAGTCTTTTACAAGCCTTTTTATTAAGCATTATTGCCACCTTTGCAGCTTGTGGGGCTAGCGGAGTTGCGGGCGGATCTTTACTGCTTATACCTTTGGCTTGTTCTTTATTTAATATAGACTATGATATTGCTATGAAGGTAGTTGCCATAGGTTTTATTATAGGGGTTATTCAAGATAGTGTTGAAACTGCTTTAAATAGTTCTACAGATGTTCTTTTTACAGCAATTTGTTCTAAAAATGAATTAAATTACAATATCAAATAAGGTAAAAACATGCGTCATCTCATCACTACAAAGGATTTTAATAAAGTCGAAATTATGGAGCTTTTTAAAGAAGCAAGTGATTTCTTAGATGAAAAACCTAGGACTTTTCTTGAAGGAAAAAGCATCACGACAATTTTTTTTGAAAACTCTACACGCACCCTTTCATCTTTTGAAAGCGCTGCAAGAAGATTAGGTGCTAGGGTTTTACGCCTTGATGTTTCAAGATCAAGCTCTAGCAAAGGAGAAACTCTTTATGATACTGCTGCTAATTTAGATGCCATGAGTCCTAATGCTATTGTTGTAAGACACGCAAACTCAGGAGTTCCTTTGATATTAGCAAAGCATATGCATTGTCCAGTTGTTAATGGAGGAGATGGAAAACACGCCCATCCTACCCAAGCTTTACTCGATTTGTTTACGATTTATAATCATTTTCAAGGTAATGTTGAAGGTAAGAAAATTTGCATCGTAGGTGATATCAAAAATTCCCGCGTTGCAGCGTCCAATATAGAGCTTTTAAGTAGATTTAATCTTGATATTACCCTAGTAGCTCCACCACATTTTATGCCTAATACCCATCTTAAAAAACATTATAAGCTTGATGAGAATATCATAGCAAATTCAGATATTATCATGAGTCTTAGAACACAAACAGAAAGACATAATAAAACCGTTTATGCTTCACTTAAAGACTATGCAAATGATTTTTGCATTCAAAAAAGCTTAGTAAAGGATAAAAAGCTTATTTTACTACATCCAGGCCCTGTAAATCGCAATATTGACATAAGCGATGAAATGATGAGCAATGAAAGGACTTTAGTTTTAAAACAAGTTAAAAATGGAGTGGCTATTAGAATGGCTGTTCTTAAAAAACTCATACTAGAAAATGAAGGATAAAAAATGTTAGAATGGGATTTAAGTGCTTTATTTCACGATAAAGAAGCATTGCAAAATTTTACACAAGACCAAATCCAACAAAGTTTAAATTTTAAAAAAAACTATGAAAATAAACTTTATACATTAAATGCTAATGAGTTTTTACAAGCTTTAAAAGATTATGAAAATTTAAATCAAGCCCTTGGCAAAATCATGACTTATGCTTATTTGCTTTTTGCTAAAAACACTCAAAATGGTTCTTTTTATGCACAATACGAAGAAGAATGCAAAAAAATAGAAGAAAATTTACTCTTTTTCGAGCTTGAATTTTGCGAGTTAGCTCCTGAGAAAAGTCGAGAATTTACAACTTTTTGCAAAGATTATGATTTTTATCTTTCTAATTTATTGCAAAACAAACGCTATAATCTTAGCAAAAACGAAGAACGCATTATGCTTTATCTTTCCAATACAGGTGCAAATGCTTTTAGTAGACTTTTTGATGAAAGTATGAGTGCTTTAAAAATCCCTTTTGAAGGTAAAAAACTTAGCGAAGAAGAAATTCTAAGCAAAATGTATGATGAAAATAGAAAGATACGCAAAAAAGCTGCTAAAAAATTCAGTAAAGTCTTACAAAAAAATAGCAGACTTTTAAGTTTTATTATCAATATGATAAAAACAGAAAGAAAAAATATAAGCTTATTAAGAGGTTATGAAAATGCTGAAATTTCAAGACATATCAGCAATCAAATTTCACAAAAAAGCGTTGATTCTTTGATAGCAAGTGCGCAAAAACATTTTAACTTAGTATCGCAATTTTACAAAAGAAAAAAACAAATTTTAGGCTATGATGAGCTTAAAGACTATGACAGATATGCACCCATAGGAAAAGAAGCAAGTTTTGATTTTAAAACAAGTAAAAATATTGTTTTAGAGGCATTTCAAGCTTTTTCTCCTCAATTTTATGATATAGCAAAAAATGCTTTTGATCAAGGTTGGATTGATGTTTATCCGCAAGAAAATAAACAAGGGGGTGCTTTTTCGCATTCTGCAACTTCTGATGCACATCCTTTTGTTTTATTAAACCACACCAATAAAAGACGCGATCTTTTTACACTTGCACATGAATTAGGACACACTATCCATCAAAAACTTTCTTATAATGTAAGCTATTTAAATCAAAATACACCTTTAACCACCGCAGAAACAGCTTCAGTTTTTGCTGAAATGCTCGTATTTGATTTTATTAAAGATAAGTTAAAAAAAGAAGAACTCTTATCTTTATATGCAAATAAAATCGAAGATATTTTTGCAACTTTTTATAGACAAATTAATTTTACTTGTTTTGAAAGACGCTTACATGCTCAAGAAAATGAACTTAGCACTGAAGAAATCAATAAAATTTGGATGGAAGAATCTCAAAAGATGTTTCAAGACAGCGTAAAACTTACAAAAAATTATGCTTCTTGGTGGAGTTATATTCCTCATTTTATCCATTCTCCTTTTTACTGCTATGCTTATGCTTATGCACAACTTTTAGTTTTAGCTCTTTATGGACTTTACAAAAGTAAAAAATGTGAAAATTTTAAAGAACTTTATATCAAAATGCTTTCTTTAGGTGGAAGCGTGAGTCCAAAAGAACTAGTAGGAATGTTTGGATTTGATATAGAAGATGAAAATTTTTGGGAAATAGGCATAAAAGAAATTCAAAAACTCATCAATGAATTCATGGAGTTACAATCATGCTAGAAACAATCTTAAAAAATGAAAATTTTATCCATACCATGCAAAAGCATTGTTATGAAGTTATTTCACACCTTATAGAAGAAAATATAGAATTTTCCATAGTTGCAAATACAAATTTCATAGATTTTAACCCTGAACTTCCCAAAGAGCTTGATATTAAACAAAATCCTTATGCTCTTTTTGCTCTTGGAGGATACACCTTTGAATCCATACAACTAAATAAAGATTTCATTCAATTTCACGCAGGTTTTGGAAATGATGATTTTGATAGTTTTGTAAAGGTTGATTTAGGAGCTATCACGCAAATTCAAGTAGAAAATAGCATTTTATTCGTTAATTTTAGTCTTTATAAACGTGAAGATAGCAAAAATTTACAAAAATCTAAAAATATATTTTTAAATAATCCAAAAAATAAAGATATTTTCAAAAAATGAATCTATTTGAAGATTTAAATGATAGTCAAAAACAAGCGGTAAGCCACATTGATGGAGCCATGCTTATCCTAGCAGGCGCAGGTAGTGGAAAAACCAAAACTATCACCACTCGTCTTGCTTATCTTATCGGTGAAGTAGGCATCCCCTCACATAACACTCTTACTCTTACTTTTACAAATAAAGCAGCTAGTGTTATGCGTCATAGAGCATTAAATTTTCTACAAGGCAATCACAATCCTTTGCTTTGCACCTTTCATAAATTTGGACTTTTATTTTTAAAACTCCATTTTGAAAGATTGGAGCGTAAAAATAGTTTTATTGTTATCGATACAGATGATACAAAAAAAATAATTAAAGACTTAATCCATGATAAAAACAAAGATAATGTCTATGATATTATCCAATACATATCTTATTGCAAAAATGAAGGCAAAAGAGTAAGCAATGTCTTTGAAGATTTAAATTTACTAAAAGAACATAATTTTGAAAAATATCAAAATGAATACAAATTTGCCAACTATTACCGTGCTTATGAAGAATACTTATTAAAACAAAATTTTGTAGATTTTGATGATCTTTTATTGCTAAGCAATCTCATTTTAGAAAATGATATAAATTTTGCCAAAGAACAAAGCTTACTTTATAATTACATTACAGTTGATGAGTATCAAGATACTAATACCTTGCAATATAAAATTCTAAAAAATCTATGTTGTATGCATGAAAATATCACAGTTGTTGGTGATGATGATCAAAGTATTTATAGTTGGCGTGGAGCAAAAATTGAAAATATTTTAAATTTTCAAAATGATTTTAAAAATGTTAAACTTGTAAAACTTGAACAAAACTATCGTTCAGTAGGGACTATTTTACAAGCAGCAAATAATCTCATATCTCACAATGAGCAACGACTTGGAAAAACTTTAATCTGCACTAAAGATACTGGGGAAAATATTAAAATATTAAAAAACGAAAACGAAAAAGATGAAGGTTTATATATCGCTCAAGAAGTGAAAAAATTGCTAAATTCTGGAGTAGAAGCTAAAGAGATCGCCATTTTATTTCGAGTTAATGCACTATCAAGAGCAATAGAAGAAGCATTTATGAAGAAACAAATTTCTTATAAACTACTTAGTGGTATGCGTTTTTATGAGAGATTAGAAATAAAAGATTTAATCTCGTATCTTAGACTTATCTTAAATCCAAGCGATGATTTGTCGTTTAAACGTATTATTAATCGCCCCAAAAGATCCATAGGAGAAAAAGCCCTAAAAAATTTAGAAGAATATGCAAAAAAACGTCAAATTTCACTTTTTGATGCCCTATGCGAAAGCGATGGTGGTGTAGGAATTTTAACAACAAAAAAAGCACAAAATGAAGCAAATATTTTTATACAAAATATTCACACTCTAAAAAGCTACGATAATGCAAAAAAGGTTTTTGACAATATAGAAGAATTATTTAAAATCAAAGATTATTTTTCAGAGCAAGATGATGGAGATGAAAGAATCAGAAATCTTGATGAGTTTTATGCTAATCTAAGAGAAAAACTCAAAGAAGATCCCGAAGCTTCTTTAGAAGATCTACTTAGTGAAATTTCTTTATTAAGTGATCAAGATAATTTAGATGAAGAATGTGTTTGCTTGATGAGTATTCATGCTAGCAAAGGTTTGGAATTTGATTATGTTTTTATAATAGGCTTTGATGAAGGATTTTTTCCTTTAAATAGCGAAGAAAATCTCGAAGAAGAACGCCGTCTTGCTTATGTTGCCATCACTCGCGCCAAGAAATTTCTCACAATAAGTGTTGCAAATTCTCGTTTTTATCATGGTTCAAGAGCAAATATCAATCCTAGTCGCTTCTTAGAAGAAAGTAAATTAATCAATGAAAAATCAAAAAATCAAAATATACAAAAAACTAGTTTTTGCAAAGGAGATCTAGTTAAACATAAAATTTTTGGCATTGGCAGGGTTGTTGAAGCTAATAAAAGCGGAAAAGAGGAAAAGCTTAATATTAATTTTGGTGGTATAATGCGTGTAATCATGGCAAGCTTTGTGGAAAAAGCAGTATGAACAAGATCTTTGCAGCCTTTAAACCAAGGGGTTTGAGTTCTAATGCCTTTTTAAGTACTTTAAAGAAAAAATATAAAAATAAAAAAGCAGGATATTCTGGCACTCTTGATCCTTTCGCCAAAGGGGTTTTAATCGTTGCATTTGGACAATATACAAAACTTTTCCGTTTTTTAAAAAAAACTCCAAAAACCTATAAAGCTACTTTATGGCTTGGAGTTTACTCCTTAAGTCTTGATGATCAAAATATAAAAGAAATTAAAAATATAAAAGAATTTGATCTTCCAAATTTACAACAAATCATTGATCAAATGCAAGGAATTATCTCCTATACACCACCGCAATTTAGCGCCAAAAGAATCAATGGAACTCGCGCCTATGAACTTGCAAAAAAAGGTATAGAAGTAAATTTAAAACCTTGCCAAATGGAAGTATTTGATTGCAAGATCTTAAGCTATAATCATCCTTTTTTAAATATTGAAATCACAGTCAGTGAAGGTGCTTATATAAGATCTTATTGTGAACTTTTTGCTAGAAAACTAGGTATTAATGCGACTTTAAGCTCTTTAGAGCGCATTAAAGAAGGCAAATTTGTTTATAATAATGAGAAAAGCTTAAATGTGTTAAAATACATTAACCTAAAGCCAAATTTTATCAAGGATTTAAATAAACTCGAAAATGGTGCTAAAATTTTTGTCGAAGAATTAGAATTTCATGATAAAGGAGATTATTATATTGAAACAGAAAAATATTTTAGCATAATTAATATTAAAGAAAATACAGTAAAATATCTTCTAAATAAGGTTGAAAAATGTTAATATTATCAAGAAAAGAAAATGAAAGTATAATTATCGGAGAAGGTATAGAAATCAAAGTCGTTCAAACAGGGAAAGGATATGCCAAAATAGGCATAGAAGCTCCAAAATCCCTTATGATACTTAGAAAAGAACTTGTTCAACAAGTAAAGGATGAAAATTTGCATTCTGTTGTTCAGAATGATATTAAACTTGATGACTTAAGCAAAAAACTAATCAAATGAAAGCTTACGCTAAAGCAAATATTTTTTTAAAACTTACCGGTTTTGACTCAAGAAAATATCATCTTTTAGAATCACGATTTATACTTTTAAAAGATGTTTTTGATGAGCTTGAGCTTGTTGACAAAGAATCAGATTCTAAAAAAGAATTTGAAATCATTAGTAATTTTAAATGCGAAAATAATATTATTCAAAAGGCTTATTTGCTACTTTCTAGAAGATATAATAACGAATTAAAAGAATTATTTAGCAAAAAAAGTCTAAAACTCACAAAAAATATCCCAGTATGTGCTGGGCTTGGTGGTGGAAGTAGCGATTGTGCGAGTTTTTTACTACTAATAAATGAAACCCTAAATTTAAAATTAAACCTACAAGAACTTATAAATTTAAGCATACAACTAGGAAGTGATATTGCCTTTTTTTTAAGTGGCTTTCACTCTGCTAATGTAAGTAGCTGTGGCGAAATTATAGAAGAATTTGAAGATGACATACCTAATTTAAAATGGACTTTTCCACAAATATCTTGCCAAACTAAAGCTGTTTATGATGAATTTGATAGAGGAATATTTGACTTTCAAAAAAACAATAATCAAGCGCAAATCTACAAAAAACTCAGCACAAAAGAGTTGTTACAAAACTTTAAAAACAAAGAATTAAATGATTTATTTACTCCTTGTGCAACTTTATATCCTAAAATGAAGTCTTACTTGCAAGAAGATTTTTTTCTAAGCGGTAGCGGTAGTAGTGTTTTTAAGGTTGATCGATGAAAATTATTGCGAGAAATAAAAAAGCTTTATTTGATTATAGCATCATAGAACGCTTTGAAGCCGGAATTGTCCTTAAAGGAAGTGAAGTTGTAGCCTTAAGAGCAGGAAGAGCAAATCTTAAAGACTCTTTTGTTCGCATTATAAAAAATGAGATTTTTTTACTTAATTCTCATATTTCATTGCTTCATACTACACATTCTTTCTATAAACACGAAGAAAGAGGTGCTAGAAAGCTTTTAATGCATAGAAAGCAAATTGATAAATTATTAGGTAAAGTAAGTATAGAAGGATATACTATCGTTGCATTAGATCTTTATTTTAACACAAAAAATAAAGTAAAAGCTACCCTTGCTTTAGCTAAAGGGAAAAATTTGCACGACAAGCGTGAAACTTTAAAGAAAAAGCAAGCCGATTTAGAAGCTAGAGCTGCTATGAAAAATTACAAATAAAGGAAAATAAATGAAAAAAATTTCAGCCCTATTTTTAATAAGTTTAGCATTTTTTCTTAATGCTTGCTCCAAGGAAGAAGAAATTCAAAATGATTTTATGTTTGAAGAGTATCACAAAGGAGATAAAATAGTCTTAAATAGTGTAAATGGTGGAAGCAAAACTTTAATAAGAACAGATAAAGGTTTTGTGGTGGAAGGAGAGGAAGGAAAAGTTCTAATGTTTGATTTTTTTGGCACTTTTTGCACCCCATGTAAAGAAGAAGCTTTAGATCTTAGCAAACTTTGGAAAAATAATTCTAGCAAATTTATCATTATAGGACTTACACATTTTGAAGATGTTAGCGATGAAACAGTTAAAAAATTCGCGGGTGATTATGGTGCTTACTATTTTCTAAGCAATGGCAGCTCTAATGATCGTATTATTGCTCAAATTTTAAAAGATATAGACTATCAAAATATGGAGCAACTTCCTTTTAAAGTTGTTTTAAAAAATGGAATTTATCAAAAAATAAGCGATTACTGGAATAATAATACTCCAACAAATTTTTATCTTGGTAAAATTCCAACAGAACTCATGCAAGAAGATTTAAATAAAATCTACAAAGGAAAATAATGCCAAAAACCCAAACTCTAGAGCAAACAAAACTTAGTGAACCAAAAATGTATAAAGTTATACTCTTAAATGATGATGTAACAACCATGGATTTTGTCATAGAAATTTTGATGAATATTTTTCATCAAAACCTTGAGAAAGCAAGTCAAACAATGTTAGAAATTCATCACAATGGTTCTGGAATTTGTGGCATTTACACCCAGGAAATAGCTCTTTCAAAACAAAAAAAAGTTATGGATGCGGCTAAACTTGCTAATTTTCCACTACAAGCAAAGGTGGAAGAAGAATGAAATACCAAGAAAATTTACAAAAATATCTTGATAATGCCAAAAATCTAAGCTTAATAAATCACCATGAATTTGTTACCTGTGAGCATGTACTGTTTGCATTACTAAAACTAAGCACTGATTTTAAGGATATATTTGAAGAATTTTCAGATGGAGATCTTGAACTTCTAGAAACTGAATTAAAAAATTACATTTCTCAAAACAATCAAGTTATTAAACAAGAAATAGAACCTACAATATCTGTTGTTTTAGATGAAATCTTACTTTCATCTAAAAATAAAAATAATGAAATTAAAATTATAGATTTTTTAGAAAAGCTCATACAGGATTCAAGAAGTTATTCTAGCTATCTCTTAAAAAAACACAACATAAATCTTAACAAAATTCAAGAACTTCAAAATCATGAAAATATACAAAATTTAAACAACCACACAAGTGATTTAACACTTTTAGCTCAAAATGGCAAAATTGATCCTTTAATAGGAAGAAAATTTGAACTTGAAAGAATGATGCAAATTCTTTCACGTCGCAAGAAAAATAATCCTATTTTAGTAGGAGAAGCAGGAGTTGGAAAAACAGCCATTGTAGAGGGATTAGCATTGGCTATTGCGGAAAAAAAGGTGCCTAAAAACTTACAAAATGCAAAAATTTTTAGTCTTGATATGGCTAGTATACTTGCGGGAACAAAATACCGTGGAGATTTTGAGAAAAGAATTAAAGAAATTTTAAGTGAACTTGAGAAAATACCCAATGCTATTTTATTTATTGATGAAATTCACACTATAGTAGGAGCTGGAAGCACAGGAGAATCTCATACTGATTTTTCCAATCTTTTAAAACCAGCTCTAAGCAATGGAACTTTAAAATGCATAGGTGCAACAACTTTTATGGAATATAAAAATACTTTTGATAAAAATAAACCCCTAAGTCGCCGTTTTGCTAAAATAAATGTAGATGAACCAAGCCAAGAAGAAAGCTTGCAAATTCTTAAAGGATTAAAAAACAAATATGAAGAATTTCATCATATCAAATTAAACGATGAAATTCTTCAATATGCTGTAATTTGGGGTAAAAAATTTTTTAATGATAAATTTTTACCTGATAGCGCTATAGATCTGATCGATGAACTTGGCGCTTCTTTTGCTTTAAATCCAAGAGCTAAAAAAAATGCCAATTTAAAAGATTTAGAAAATGTTTTAGCAAAAATGACCCACCATCACAAAATGTTTGAATTCGATCAAAATAAAGCTTTAATGAACTTAAAAACAAATTTAAAAGCAAAAATTTTTGGCCAAGATGAAGTTATAGATAGCCTTGTTTCATCACTTAAGCAAAGTTTCGCAGGATTTAAAAATTCCAATACACCACGCGGAGTGTTTTTGTTTACTGGATCAAGTGGAGTTGGAAAAACAGAACTTTGCAAAGCTTTAGCTGAATTTTTAGGTTTAAATTTAGAACGCTTTGATATGAGTGAATATGCAGAAAAACATGCTATAAGTAAACTAATAGGATCTCCAGCTGGATATATAGGTTTTGAAGAGGGTGGACTTTTAAGCAATGCTATTCGCAAAAATCCTTTCAGTCTTGTTCTTTTTGACGAAATAGAAAAGGCTCATCCTGATTTAAGCAATACCTTTTTACAGATTTTTGACAATGCTGAACTCACCGACAATAGTGGTCTTAAAGTAGATTTTAAAAATACAATCATTATTATGACATCTAATCTAGGACTTAAAGAAAGCAATGAGCTTGGTTTTTTAAGTAAAAATGAAGAAAAAAGTAATCGTGCTATCAAAGACTTTTTTGCTCCAGAATTTATTAATCGCATTGATAAAATTTTACATTTTAATGATTTAAACGATGCTATACTTGTTAAAATTATCGAAAAAGAACTTGACGAAATTTCTAAAAATTTAAATAATATAAAATTATCAGTGGATGATAAAGCTAAAATTTATTTAGCTAAAAAAGCCTATAATAAAGAATTTGGAGTAAGGCTTTTAAAACGCATAATTTCTGAGGAAATAGGAGAAAAAATCAGTGATGAAATTTTATTTGGAAAGCTTAAAAAAGGTGGTATAGCTAAAATCAAACTTGGTAAAAATGAAAAGCTCGAATTTATATTCTAAATTACTCAATGCGCCTAAAAATGCTCCTGTATTTTTAAGTCAAAATTTAGAAGCTGATTTTATTGTAAAAGCTTATACTTTTGGTCTATTCCCATGGACAAGTAAACCTGTAACTTGGTGGTGTCCAGATCCTAGATGCATTTTAATTCCAAATCAAATTCACATCCAAAAAAATATGAAAAAATTTATTAATCTCTATCAAATTAAACTTGATTATGATTTTTTAAAATTAATTACATTATGTCGCGATACACGCTCTCAAAGCTGGATAGATGATGAATTTATTACCACTTATTATAAGTTATTTACCCAAGGCTATGCGCATAGCCTTGAACTTTATGAAAATAATGAACTTATAGGTGGAATTTATGGTTTAATTTTAGGCAAGGTTTTCTTTGGTGAAAGCATGGTAAGCATTAAAAAAAATGCATCTAAAGTTGCCATGATTAAACTTTGTGATTTATTAAAACCTTATGATTTTATCATAGATTGTCAAGTTTATAACCAACATTTAGAATTTATGGGTGCTCATAATATTTCTAGGAAAGAATTTTTAAATATTTTAAAAGAAAAATGCAATCAAGAAAGTGGTTTTAAAAATTTTAAAGATTTAATTACTTAAAAATAAGCGTGAAAATCACGCTTATGACATCGCTTTAGCAACTTCAGCAGAGCTTTCACGAATTTTCTCCATACACTCTCTTGCTTCTTTTGCAAGTTCAACACTCTGATTAACATCCTCTAAACCGCTTTTAATACTCTCAACCACTTGTGATGTAACATTGCGAATAGAATTAATCGTAGTGGTAATTTCATTAACCGAATGCCCTGTTCTTTCAGCTAAATTTCTTACTTCATCAGCAACAACAGCAAAACCTCTACCATGTTCACCAGCACGTGCTGCCTCAATAGCAGCATTTAAAGCAAGCAGATTAGTCTGATCAGCAATATCACTAATAGTTTGAATAATAGATTTAATTTCATCTGATTGTTGATTTAAAGAGGAAACAAGATTTGAACTTTGAGACATCATATCAGCAATATTCTGAACATTTGAAACAGTGTTTTCAATTACACGATCTCCATCTTGAGTAAGATTATCATTTTTTTCTGCAAGTTCGCTTATGAGACGAAGTTTTTCTTGATCTTTTTTAACTTGTTCGCTTATATCTGTAGCAAATTTAATAACCTTGTAAATTTTTCCATCATCATTTTTAACCGGATTATAACTTGCTTCAAGGTATACTTTTTTATTATTTCTTCCGTATCTTATATATTTACCTGATTGAAATTTACCCTCTCTTAAATCTTCCCAAAATTGAACATAGTCCTTAGAGTGTCTATAATTAGAATCACAGAACATACTATGATGCTTTCCTTTAATCTCATCAATATTAAAATCCATAGCTCTTAAAAAATTTTCATTAGCCGTAATAATAGTCCCATCAGGTTTAAATTCAATAATAGCCATAGAACGATTAGCAGCAGCAATAGTATTTCTAAGATCAAGCATTTCATAATGTCTTTGAGTTATATCATTGGCAAATTTAATAATTTTATAAACATAACCATTATTATCACTAATTGGAAGATAATTTGCTTCTAAATAAACATCTATCCCTCCCTTAGCTATACGTCTAAAAAGACCACTTCTAGCTTTTCCATCTCTTAAATCTTTCCAAAAATCACTATATGCTGAAGAATTAACAACTTCAGGCAAACAAAACATACTATGATGCTTACCCTTGATCTCTGAAAGGGAGTATTTCATAGTTGTTAAAAAATTTTGATTTGCCTCTAAAATAACGCCATCGGTAGTAAATTCAATTACCGCCATGGTATTCCCAATAGATCTTAAAATATCTCCTAAACCATTACATTTTTTTTCAAGTTGTTCAATTATTTTAGTATTATTTTTCTTAGCACCAAACATAAAACTCACCTTTTTAATAATAAATTATTTTAAAATTATATCATATTTATATAGTATTATTTACTTAAAATTATATTAATTTATAAGTTAAATATATCCTTTAAACCTACAATAATCATCTTAAACCCCATAGCAACAATAAATACTTGTGCTATACGAGAAAAAACATGTAAAATCAATTTTCCAACTATTTTTTCTATAGTAGCTGCAAAATGAAAAAGTATAAACATAAAAATAAAAGCTATCATTACTCCACCAAGAGCAACATCAAGCCCACCATCTTCGGCTATAACAATAACGCTAGCTAAAGTTCCAGGCCCAACAAGCATAGGAAATGCCATAGGTATTAAACTCTGTCTTAAAATTTCCTTATCATCCATATCTTGATAAGAACTAAAATCCTTAGTTGCAATTTTTGTTGAAAAAAGTAAATTTTTAATAGCCATTATAATAAGAACCAAACCACCAGAAACCCTTAAATCATCCAATGAAACTCTAAAAATATAGTTCATAAATAAAGGTCCTGATAATAAAAACACCAAAACTATAGTAAAAGCTGTATAGAGAATAGTTCTAAAAAGTTTTTTTCGAAGCATTAAAGGCAATCCATCACTCATAGCCAAAAATTGAGTTAAATTACCAAAAGGATTTAATATAGCAAGTAAAGTAATTGCAGCAAAAAACATCAAATAAAGCTCAGAACCCATACTAGAAAACACTATCAATCCTTAGTTTTTACAAATTCCAAAGAAATAGAATTTACACAATGTCTTACATTTTTAGCAGAAAATCCTTCTCCTTCAAAAACATGACCTAAATGTCCATTGCAGTTTGCACATACAATCTCGGTTCTAATCCCATCTTTATCAGGAATTCTTTTAATAGCCCCTTTTATTTCATCATCAAAGCTAGGCCATCCGCAACCTGATTTAAATTTATCTTCGGATTTATAAAGCGAAGCTCCACATTGCTTGCATTGATAGATTCCTTTTTCATAAAAATCATTATATTTCCCACTAAAAGGAGCTTCTGTTCCTTTATTTAAAATTACTTTTTTTTCTTCTTCATTTAATTCTTTCATGATCTGCCCTTGTAAAATAATTTTTATATTATATAATTAAAATTTCAATTTTAAATGATAAATTTTTATAATTTTCAAGAAAGTTTTAAATGCAAAAAGAATTTTTTCAAGAACTTCAAGATATTTTATATGAAAAAAATATAACTATAAAATTTCACTCTTTTCAAAATTTTTATGAAGACTTTAAAAGCCACAAATTTATTTTTAATCACGAGCATCAAAGCATTTTCAAAAAAAATACATCGCAACAAATTACCTTGTTTCATCCTACGCGTATAAGAAGGCCTAAATTTCTCAATTCAACTCATGCGCTTGCTAAAATAATTCATTCAGTCGCTCATATAGAATTTAATGCAATTAACCTGGCTTTAGATGCGAGTTATCGCTTTAAAAATCTACCTTTGCAATTTTATTACGATTGGCTGGAGGTGGCAGATGAGGAAATTAAACATTTCAAACTTTTAAATTCAGCGCTTGAAGAACTTGGTTACAAATATGGAGATTTTCCAGTGCATGATAATTTAGAATCTGCTCTAGAAGCTACAAAAGACTCTTTAAGCTTTAGAATGGGAATAGTTCATAGAGGTTTAGAAGCTAAAGGGCTTGATGCCAACCCCTTTGTTGTTCAAAAACTTCAAAGTTCCAATCATTCCATTAAAAATCTTTTAATGGAATATCTTGAAATTATACTTAATGATGAAATAAAACACGTTAAAAAAGGAGATACTTGGTGGAAATTTGCAAACCAAAACAAGTATAATTTTATCGAGCTTTGCAAAACATTTAAACAATTCTCTCTTGCAGGAAAAAAACTTAACATTCAAGCAAGAATCAAAGCTGGCTTCACTCAAGAAGAATGCGAAGTCATTGAAAAATTTTACTCTTGATTTCTTGTCTTAAATTTTGAAACGATAATAGTATATAAAACTCGAATAATTCCATAAAGCACATACAAGCTTGCTAAAATTACTAAACTTTCAAGAGGGTAAAGATATAAAAATGAAAATATTATAATTAAAATAATCAAAACTTTTAAAACACTAGAACGATTAAAATCAAGCTTTTTAAAGCTAGGATAGCGTATATTACTTACCATTAAAAGCCCTAAAATTGCTTGAAGCACCAAAAAAACTACACCATAAGGCTTTAAAAAATCATAACTGATAAATGCATAAGTCCATATAGCACTCACAACTGCTGCAGTAGGTATAGGAAGACCTATAAAAACGGAGGGTTCATAAGTGCCTGTGGTAACATTAAATCTCGCCAAACGAATAGCTCCAAAAACCACAAAAAAAGCTGTAATCAAAGATCCAAGCTTTCCAAAATCATAACCTATAGCCATATAAAAAAGAACCGCTGGAGCAACTCCAAAAGCTACTAGATCAGCTAAAGAATCAAATTCTACTCCAAATTTTGAAGTAGAATTTGTAAGTCTTGCAACGCGGCCATCAAGCCCATCGCAAATCAAAGATAAAATAATATAAATCAAAGCTGTATAATAATTTCCATGTATTGAAGCTATAATAGAAATAACCCCTAAAAAAGCTGAAGCAGCTGTAAAAAGATTGGGTAAAATATAAATTAGTTGCGGTCTGTTATTCATTATTTTTCCTTACGCAAAATAGCCTAGCAATGAGCCTGCTTTAATTTCATCATTTAAGCCTATGTGAATTCTAGTATCTTTTGGTAAAAGTAAACTTATAGAGCCATTGATTAAAAAACCCATTCTATCTCCTGCTTTTAAATCATGAGAAATATTATCGAGCTTTAATTTTCTATCAAAAGAACCTGCATAGATTCGCAAGGCTATCGTTTTATTCTCTTTAACTTTTGCCAAAATAAAAGCTCTTTCATTCATCATTTTTGCAGATTTTAATTCACTGCACAAAAAAAGCCCATGTCGTAAACGAATATCTATTATAGACATTGCAAAAGGTGTATTAAAATTCCCAGCATCATAAAGAGCATTTTTAATAGTAATTTCAACACATTCACCCAAATCTTTATGATGAATATTTTCTATTTTAGTAACCCTACCATCTATAGGTGCAAAAATAGCTTTTTCATCACTACAAACAAGTTCTCTTTTAGGTGTTCTAAAAAGAAAAATACAAATTACAATTAATGCTAATAGCAAGATGGAAAAAGAGTAAAAAATCCACATAAAAATAAAAACCAAGCTTAAAATAATAAGACTTAAATATCCATCTTTTGCAATAAAATCTTTCATTCTTCTACTTTAACTTCAGTTTTAACTTCTTCGAGTTCTTGTAAACGAGTTGGTAGACTATTTTGATCCTCAAACTCTTTAATAATCTCACGCACTTTATTACCTTCAATAGTTTCTTCTTCATAAAGGGCTGCAACCATAGTCTCAATCGCTCCTTTATAAGTATTTAAAGTATCTTTAACATCTTTATAGCGTTCATCTAAGGTTTTCTTTACATAATCATCTAAAGATTCTGCCATCTTTTCAGAATAGTCTTTTATAGTTTGCCCACCACTTAAGAAAGTATTTCTTTGTTTTTCAAGCACCATAAGTCCTGCAATTTCACTCATACCATACATAGAAATCATAGCTTTTATGATATCAGTTGCTCTTTCCAAATCATTACTTGCACCCGTTGAAATTTCACCTATGAACACTTCTTCAGCCGCACGACCACCCAAAAGCACATCTACTTCGGCAATAAGTTCATGTTTTTGCATTAAAAATTTATTTTCCTCAGGGGTGTTTAAAGTATAACCTAAAGCCGCAAGACCACGTGGAATCACAGAAACCTTACTTACACGTTTTGCACCTTTGGTAGTTTCAGCAATCAAGGCATGACCGCATTCATGATAAGTAACAATTTTCTTTTCTTTTTCATTAATACGACGTGATTTCTTCTCAAGTCCTGCTATAGCTCTTTCAACAGCTTCAACTAAATCATTTTGTTCTACATATTTTTTAGAATCCCTACCTGCTAAAAGTGCCGCTTCATTAATAATATTTGCAAGATCAGCTCCTGCAAGCCCTGCGGTTAAGCGTGCTATATCTTCTACTTTAACTTTTGGAGATATTTTGACATCTTTCATGTGCACTTTTAAAATATCACACCTACCTTTAAAATCAGGTTTATCAACTAAAACTTGTCTATCAAACCTTCCTGGTCTTAAAAGCGCTGCATCTAAAACTTCTGGGCGATTTGTTGCTGCTAAAACAATGACTGGGGAACTTTCTGTCCCAAAGCCATCCATTTCAGCCAAAAGCTGATTTAAAGTTTGCTCTCTTTCATCGTTTCCACCCATCATGCCACTTGCTGCACGACTTTTACCAATAGCATCTATTTCATCTATAAAAACAATAGCAGGAGCTTCTTTTTTTGCATTTTCAAACAAATCTCTCACACGAGAAGCACCTACACCCACAAACATTTCTATAAAAGACGAACCTGAAACACTAAAAAACGGCACATCAGCTTCACCTGCAACTGCTTTTGCAAGCAAAGTTTTTCCTGTACCTGGAGGCCCAACAAGTAAAAGCCCTTTTGGAATTTTAGCTCCCAATTTAATATATCTTTCAGGATACTTTAAAAAATCTACAATTTCTTTTACTTCTTCTTTAGCTTCTTCAACACCAGCTACATCGCTAAATTTTACTTTAGGTTTTTCTGAATTTACAAGCTTCTTAGAACTTCCTATACCCAATATAGAACTTCCCATATTTTTTTGCATACGACTTGCCAAAAACATCCAAATACCAAAGAAAATAAATACTGGCAAAACCCATGAAAAAAGTATATCCGTAAACCAATTTGTTTCAGAATACGCACCATAAGCGATATTTTTACTATCTAGTAAACTCACAAGCTCAGGATCATTAACTTTTTTTGCTGTATAAACAGTATTGTGAGAGCTTGAAATCGCTTTGATTGTTGTTTGTCCTATACTAACTTGATTGATTTGTCCACTTTCAATAAGCTTTTTTAACTCAGAATAAGGGACATTTTTATTTACTTCATTGCCATTCAATGCCCCGCCAAAAGAACCATTGCCATCAAAAAATCCCTTAAAAATAATTATCATTATAATTGCAAAAATCGCAAAAATAAAAATGGGATTTTTGTTAAAAAAATTATTACCCTGCGGATTACCCTTATTATTTTGGGTATTATTATTCATTACTTATCCTTTTTTATTATTTTTATATACAAAACTACACCACTCATTGATTTGCATTTCATCAATGAGTTCCAAATCTTGAAATTTTTCTTTAATTCTTGTTGAATATTTATCTAAAATTCCTGACAAAATAAGTATAGCATTATCTTCTAAATGGTTTTTAATATCTTTTTCTAAAATTAAAATCACATCTGCAATGATATTTGCAACAATTAGATTATATAAACCATTTGCTTTATCTATAGATCCACACCAAGCCTTGTGAAAATCGACACCATTTAATCTTGCATTTTCTAAAGAACTATCAATAGCCAACTCATCAGTATCACAAATTTCAACATTACAACCAAACTTTGCCATAATAATACCCAAAATTCCACTACCACAACCAAGATCTAAAGCTCTTAATTTACTTTTAGAAAATTTTTGTAAAAATTTTACACAAGAATATGTGCTTTCGTGATGTCCTGAGCCAAAGGCTAAGGCTGGATTAATCTTTATATTTATACAATTCTTCTTTTCTTCTTGCCAAGTTGTATGGATGTAAACATTATCCACTAAGATAGGTTTTATGCCTTTTTTATATTCTTGTATCCAGTCCTTGTTTTCTTTCTCTACAAGACTTAAATTAGAAATAATTTTATGGTTTAAATTGAAAGTAGTTGTAAGTTTTTGAGCAAATATTTCAAGTGCCCATGAAAACTCTTCTAAACTCTCATGGGATCTAATGTAAACACCATTATCTTTCTCTTCTATGGCTTCTATACCTAAATCAAAAGCAAAATCAAGAAATAAATTTTTATACTGCTCTTCTACGATAAAGAACAATTCATAATATTTTTTTTGCATTTAGAATTTTAAAAATCAGCCTTTACTCAGCTGCACCTTCTCCACTTCCTGTTCCTAAAACATCTTCAAGTTTTTCCTTTAAAACTTGTGGAGTAAAAGGTTTTACAATATAGTTATTTACGCCAGCTTTTAAAGCAGTAATCACTTCAGCTTTTCCACCCTCAGTTGTAACCATGATGATAGGCATATCTTCATATTTTTTCTCTGCTCTTACTTTTTTTACCAACTCCAAGCCATTCATTTCTGGCATATTCCAATCTGTAATTAAAACTTTTACATCTTCATTTTTAGTTAATAAATCCCAAGCTTCAACGCCATGCTCAGCTTCTAAAACATCATCGTGTCCAAGTCTTGTTAGGGTATTTTTAATAATCCTTCTCATAGTAGAACTGTCATCAACAACTAACAATTTCACAATTTCGTCCTTTCAAAGTTTTTATAGTTTTATTTTACCCTTTTTAGCCTTATTAATCAAGCTAAAAAATTTTAAAAAACAGCATTATATCATCTTTTACTTAAATTTTTACTCAAATATTATTATTTTTATACTTAACCGTAAATAAATATACACTTAAACCTAAAAGAAGCAAGCTCACTCCACCGATAAGATAAATCGCATAAATCATCTGAGAAAGATCACCAATAGCAAGTTTAAATACCAACATCAAAGCTTCTATAGCTAAAGCAATGATAATAGAACCCAAAAATCTCACCATAGTTTTTTGAATTCCACCTTCTTCTTTTTTCGTCCTTCCTAATACTTCTTGTTCGATCAAAGTTTTTGCCAAATCAAAAATAGCTAAAGCCAAAGTTATAGCGATGGTACTTTCAAACATATGTTCTATACCTATAGCTTGATTATCAAAAAGACTAAAAAAACCTTTTTGAAATAAAAAACAAGTAATCACAAATAAAACCAGTGCGAAGCAAAAATATACCAAACGACTAAACTGAGTAAAAACAAATTCAAATTTTCCTGCTTGAATAATCTTTAAAATATCTTCAAGCTTGATATCAATACAAACAACAAAAAGCAAGTTATTTTTATCATCGTAAATTGGCATAGAAGCTGTCACGCAAAGCTCATTATTTAAAACCGAAGGATAAGGATCGCTCAAAACACATCGTCTTAATTTTACAGCTCTATAAAAATAAGAACGAGTACTTCTATCCTCACCCTGCCCTATTTCATGAGCTTTATTTAAGGAAATCGCATTTTCTATTTGCATGCCTGAAATATCTAAAATATACAAAGCATCAAAAACAACAACTTCATGAGCTATTTTATCCAAAGCTGTTTTAATCGTTTCAAGGTGAATGTCAGGAAGTTTATTGGGCAGATTTCTTGTTAAAATATAACTCATATAAGCTCTAGCACGATAGCGATTATCTTCAAATCTTTGTATATCTTTTATATACATTATACACCTTCTTTATTGTGTTTAAATTCAGGTACAATCTTTAATAAAGCCTCTGAAATATCTTCACATATTTGTAAATTTTCTATCTCTTTATTAAGCCAATCAAGGTCAACCTTCTCATTCTTTGCTACAAAAATACTCTCATATTGTGTTTTAGCATCATTTTCATCAATCAAAAGCTCTTCATAAAGCTTCTCACCTTTTCTTAAGCCTGTGATTTTAATTTCTAAATCATTGCGATTAGAAAGTAAAAGCATTTTTTTAGCTAAATCTATGATTTTCACAGGCTTACCCATATCCAAAACAAAAAGTTCTCCCCCTTTTGCGATAGCTCCAGCTTGTAAAACAAGTTGCACTGCCTCAGCCACAAGCATAAAATAACGCACTATATCAGGGTGCGTTAAAGTTAAAGGCTCATTATTGGCAATTTGTGCTTTAAATTTCGGTATCACACTACCACTAGAACCTAAAACATTACCAAAACGCACACAAGCAACTTCAAAATTTTCATCACTCATACTTAAAGTATAAAGCTCGCAAACTCTCTTAGTGCAACCCATAATATTTGTTGGTCGTACTGCTTTATCTGTACTTATCATCACAAATTTAGCTACTTTGTTTTCTTTAGCACTGTCGCATAAAATTTTAGTTCCTAAAATATTATTGATTACTGCTGAATGTGGATTTTGTTCGCAAAGAGGCACATGTTTATAAGCGGCTGCATGTAAAATAAGCTCGGGTTTATAAGTTTTTAATACCTCATCTAAACTTTGCTTATCTAAAATACTCAGTAAAATAGGAGTAATTTTTTCTTTATATAAATTTAAATCATCATTGATCTTATAAAGATTATACTCACTATGATCAACCATGATAAGATGCTTAGCACCAAATTTAATACATTGCTTACAAAGTTCACTGCCTATAGTTCCACCTGCTCCACTTACCAAAACTACCTTATCTTTTAAAAAAGCCGCCACAGCACTATCATCTAAATCTTTTGGTTTTCTAGCAAGCAAGTCTTCTATACTGATATCTCTTGCTTCGTTTCTTGTAAAAGAAAATATTTTTACATCGCAAATACCATAAGCTACAAGTTCTTCAAAAAGTTTTTTAAGCTCTTCTTGTTCAAGTCTTAAAGCAATAATGGCAGTTTTTACCCCTTGTTCTACATAAGATTTTATTTTTTCTTTTTCTTCTACAATAAATTTATCACAATAAGTCCCTATAAGCTCTTTTCTCGCATCAACTACGCCTACAGGAAAAAGCCCTAAAGAACCTTCTTTTGCACCTTTTAACAAATGCAAAGCCTTAGAAGTTGCCCCTACTACAATACAAGGAGTTTCTTCTTCTTTCATTCTAGAAGGTTTAAAATCCACAAGCATTCTTTTGCTAATTCTTAAAGTACCTATAAACATATAAGAAAGAACAAAATCTATCACAATAGCACTTCTTGGAAAAGGATTAAAAAAATCACTAAAAAAATAAAAAATAAGAAAAAAACAAAACTCAGCTAAAAGCAAAGCGATAAAAATCTTTCTTGCTTCATTGAGAGAAAAAAATCTCCAAGCTACTTTATAAATTCTAAAAACAAACAAAAATGAAAGTTTTAAAACAAGCAAAATAATAGCAGAAACCATCATACCATGATAAAAAATACTCGGAATATCTCCACTAAATCTCAAAGAAAAAGCCAGATAAACGCTAAGTAAAATTAAAACAATATCTGAAGTTAAAAAAAATGCTAATCTTTTGCTTTTATAAAAAATCATTTTAAGCCTTTATGCTCTTTAAGATCAGTTTTGAAATTTCATAAACATCATCTTTACTCATCGCCGTGCCACTTGGCAAACAAATTCCTTTTTGGAAAAATAACTCACTATTGCCATTAAGATAAGCCTTAGCTCCTTTAAATACTTCTTGAGCGTGCATAGCTTTCCATAATGGTCTTGTTTCTATTTGTTCATTTTTCAAATCTTCTATGAGTTTTGAAATTTTTGGATGCAAAGTAATATTTTTTTGACTGATATTTATATCTTTTTGACAAGAATTAAGTTCATTTTTATCAAAATCAATCAAAGCTGTACTTAACCAGCGATTGCTTCTTGAATTTTCTAATTCATCTAAAAAGCTAAAACACTCTCCTAAAAATTCTTTATACCACTCATAAATTTCTCTTTTTTTAAGCACTCTTTGTTCTAAAACCTCCATTTGCGCTACGCCAATAGCTCCTAAAACATTGCTTAAGCGGTAATTATAACCATAATCTAAATGTTCATAATGCAAACAATTTTCCCTAGCTTGAGTGCTATAAAATCTTGCTTTTTCAATCTTTTCTTTATTTTTTCCTATAAGCATACCTCCACCTGAAGTGGTGATAATTTTATTGCCATTATAAGAATAAGCTCCAAATTCTCCAAAAGTTCCTAAAGCTTTATTCTTATAAAAACTTCCTAAAGCTTCAGCAGCATCTTCGATTAAAACAATTTCATTTTCTTTGCAAATTTCAACAATTTCATCCATTTTAGCCGCATTGCCATAAAGATGAGTTAAAATCAATGCTTTTGGTTTTTTTTCACATTCTTTAATAGCAAGCTTTAATAAATCTACATCGATATTATAAGTTTCATCACAATCTATAAATACAGGTTTTGCTTTAAGATAACAAATAGGTGCTACTGAAGCGATAAAAGTAAAAGAAGAAGCCAAAACAATATCATCTTGTTTTACCCCTGCCACCCTTAAAGCTAAATGCAAAGCCGCTGTGGCTGAATTTAAAGCTAAGGCATTTTCACTTTTACTGTAAGCCTTGACACTTTGTTCAAAGCGATTTACAAATTCACCCAAAGGTGCTATATAATTGCTTTTGAAAACTTCTTCTATGTATTTTAATTCATTACCACCCATATGCGGAGGAGAAAGAAAAAATCTCATGATTTATCCTTTGTGTAAAACAAAATTTTTATAAATTGACTCTATTTTACCTAAAAAAATTTACAAAGATTCAAATATTTAAATTCTTTTTATAGTCAAAGCTTGTTTTCATACCAATTTTTAAGCTTTTCTAAGTCTTCTTTTTTATAAATACTTTCAAAGCATTTAAGGAGTATTTTATTTTTTGTTTTGATAACAAAACAAACTTCAACTTGATTTAAAAATTTCATTTTTTCTATTTTAACAATTTCCAAATCTTCTCGTTTTATAAAATACATATAAAAAAGATTAAATTTACTAACTATATAAATTCCATTTTCACAAACCATTGCTAAATTTATAACATATATCAACAATAATAACATACCTGTTATCACAGAAGAAACTGATACTTGCAAACTCCAAAGTGTTTTTAAATTTTCATTTTCTAATTCAAAGAAAAAAAGAAGTTGATAAAAACCTTCAAAATTATACCAAATTCCTATTAATCCACCCAAAAAAGCAGCAATACCTGTATATTTTATAATCCTACTATTTTTAGAATTTACATTTGCTTTAAGACTAAAAAGTTTTTTGTGTTTTAAAGAATTTTTCAAAGGAAATATGTAGCATATTAGACATATGGTTAGTAAATTAATGACAATCCACCCCAAAGGCGAAGGATTTACTATATAGTGAACAACAAGATTGTTATTAAAATGCAATTTACATCCTTTTTGCAGGTACTCCCACAAAAACACCTTTTTCATCTTGATTTTTAACTAAAGTTGCTCCACCACCTAAAATACTATCATCTGCCAAACTTAAATTAGGCAAAACACAAGAATTAATCCCTAAAAAACAATTTTTACCAATTTTTACATTACCCGCACATTTAGCTCCCACACTCACATGAGAAAATTCCCCTATCACACATTCATGCTCAATTACGCTTGAAGTATTTAAAATCACACCTTTTTCTATTTTAGCTTTAGCGTTAATCACTACATAAGGCATGATTAAAATTCCTGCATTTTCTTCCACGATTGCGCTAGGACTTATAAGCGCGCTTTTATGGATAAGATTGACAATTTTAAAGCCATTTTCTGAAATTTTTTGATAAATCTTTTTTCGAATTTCATTGTTTCCTATGGCTATAAAAAAATCATATTTAGGTAAGGTACTTTCAAATTTCATTCCTTTAAAATCATCTAAAAAAATACATTCTTTATAACCCATATTTTTAGCCACATCTTCACAAACAAGCCCATGACCACTAGCACCATAAATATAAATTTTTTCAGTTCTTGCCATTAAATTTCTCTGTTGTAACATGGCCTTCTTTGCTTACCCCACTTCGTTTTAAAACCTTTAAAGCTGTTAAAAACATGATTTTTAAATCAAGCAAAAAAGAAATATTTTTCACATAATACACATCAAGTTCGAATTTTTTCTGCCAAGAAATAGCATTTCTACCATTTACCTGCGCCCATCCTGTTATACCTGGACGCACTTTATGACGCAATTTTTGCTCTTTATTGTAAAGAGGCAAATACTCAACCAAAAGAGGTCTAGGTCCAACAAAACTCATATCCCCTTTTAAAACATTAAAAAGTTGCAAAAGCTCATCCAAACTTAAGCTTCTAACGATTTTTCCAAAAGCTTTCAAACGCAATTCATCGCTTAATAACTCACCCTTTTCATCTCTTTCATCGCTCATGGTTTTAAATTTATAAATTTTAAAAATTTTTTCATCTAACCCGGGACGATTTTGGGTAAAAATCACACTTCCTTGAGTGATTTTTAAAAGTAAAGCAGTGATTAAAATCACCGGAGAAAAAAGCACTAAAAGCACTAAAGCTAAAATAAAATCAAAAATTCTTTTAAAAACTTTTTCATACATTCTTAATTACCCTATCATAAAGTTTTAAATAACGCTGTGCGATTATATTTTCATCGTATTGTAAAGCATCTTGGGCGGCATTTTTAGCTAAATTTAATCTTAATTTTTCATCTTCTAATAAAAGTGAAATTTTTTCGCTTAAATCTTTAGCATTTTTTGTTTTTGCCCAAAGTCCATCATAAGCATTAGAAATAGCCTCCACACAACCTTCACAATCACTCACCACTATAGCCTTACCGCAAGCTTTTGCCTCCAAAACACTTACAGGAAAGCCTTCTTTATAGCTTGGCAAAACAAAAATATCACAATTTTGCAAAAGCTCGACTATATCACTTCTAGCACCCAAATAATGCACCGCGCCAGAGTTTAAAAACTCCAAACTTGCACAAGAAGGATTTTCATCTCTTCCACCAACTAAAACAAAATTTGCTTTGTCTTTTAGCATAGTAGCACTTTCATAAAATTCTTTTACACCCTTATGCCATAAAGCTCTTGCTATCATAAGCACAATGGGTTTTTTATCTATGTTTAAATTTTTCCAAAAAAGCTCTTTTTTTTCCGATTCTACATAAATAGGAAAAAATTTTTTTAAATTGATCCCTACAGATTTTATCACGCAAATTTTATTTTCTTTAAGTCCTAAATTCCGCATAAACTCAGCATTACTTTCATTGACAAAAATAAATTGGTGTGCAAATTTAAAACTTAATTTATAAAGACTATTAATAACAAAACGCACTAAATTTGCCTTAAAACCTTGATCTATATAAAAAGATCCCAAGCCTTCTACTAAGGCAAAACGATAAGGAATTTTTGCCCATTTTGCTGCTAAAATTCCAAAAGTATTGCTTTTGTGTGCCGCACTTTGAATAAAATCAAGATTTAAATTTTTCAAAACCTTAGCAAGATAAAAAAAATTCTTTAAAACCACAAAAGGATTTAAACTAGCTCTTGAAAACTCATAAACAATTACTTTTAAGCCAAGATCTCTAAGTTTTTGCGTGTATTCATCTTGCGGCACTATAACAAAAACTTCGTCTTTTCTATCTTTTAACGCTTTTATAATAGGCATTCTAAAATGATAAATACTCGCTCCTGCATGTGATAAAAATCCTATTCTCATTTTCAACCCTTAAATTTTAAGTTTAAAAACTTTAGCATCTCTAGAATTAATCACCAAGTCAAATAAATTCTTATCATAATTTCCCAAAAAAAACATTTGCACATAAGCACTATTAAACATGGTTTTATCCATTAAAATAAATTGTGCGTAAGGAATAGCACTATCCTTTAAATAAAAAATATAAAACTGAGCCTTATCATCGATTGGAGTGATTTTGTATTCACCTTGTTTAATAGAATTAATCTCTACGATACTATTTACAGAAACCACATTATCACCTATTTTAAAACTTCTAAAATCATCGCTTAAAACCACTCCGTTGCTAAGATAAATTTCTCCATTTTTAACATCAAGTGGATAAGCTGTGCTAAAGGTAAAAGGTTTATCCAAAACTCCTGTATCTAAATTAATAAAAGAAAAACTAGCCACCGTAGAAAAAATCAAAGACATTCTAGCGGGCATATAAAGATAAATATCACGAGTTTTTGGTGTATCGATTTTAAAATCAGGTTTTGATAATGAAGCTAGAAATAAATCCACATTGCTTTGATTATAATCTTTCATCATGGCTTGTAAAATGTCTGATTTTAAAATATCATTTTGCGGAGCATAAAAGCTTTTTTCTGTATATTCTACACTAAGTCTTGCCATATTAGCTGCAGCTTGTTCATCTTTACTTAAAGAAAAAGAAGGGAAAAAATTATCCTTACCTAAATGCTTTCCACCATCTACTAAAGTTTTCACATCGCTATAATAACGCACAGGATAACCATAATCCCACCAAGTTACCACATAATCTTCTCTATTGGCTATATTTTTTAATTGATTTAATAATGATGCTTCATTTTGAGAAAAAACTGTTGGCGCTTTATAGTTGTAAATATGGATAAATACTGGAGCCAAAGTCAAAATAGTTGCAAAAACAATACAAACATTTGAAGTTAATTGGCTATATTTTTTAACCAATATAGCCTTAAACTCGCTCAATAAAAAACCAAATCCTAAAGCCATTACAGGTACAGAATAAATGGTAAATCTAAGTCCTCCTTTTAAGGCTAAAAACCCAAGCACCAATATAGGTAAAGCCATAATCATACTTTTATGTTTTCTCAAAAGCCATACAAAACCAAACAAAGAAAACAAGAAAACAATTTCACTACCACTAATTCTTCGCATAAATTCGCTAAAATCTACATTTTCAACTTCTTGTATGGTTTGATTAACATTAAAATACATAAAGCCCTGTGTTAAATTCGCACTTTCATCGCTTCTAAAAATATAAAATTTAAGCTGATAAAGTATGGGATCAACCCCACCACTTAAAATCAAAAATATCAAAGTTGCACTACCTAAAATTCCTATAATCATAAAATTTAAGCGTTTTTGCTCTAAAGCAAATAAAGCAAAAAGTATTACTATAATGGCACTTTGATAAAACCATGCTATATTTGAAAGAGTAAGAGAAGACAAAATCACAGCTATATAAAAAATCTTTTCTTTTCTATGAAAAATAAGTGTATAAATTAAAAAAAGTCCAATTAAAGCTACATTTAAAGTATAACTTGAAGGATACCACCAAAGATAAATTCCTATAAATAATGGCAAGGCAATCAATGAAAAAAAGTCTTTTTTTAAAATCATTCTTACCATAAAAAATAAAATAAACATAGGTAAAACAATTACCAGCATATCCGTATCATAATACCCACTCATAGTGCGATTATAATAACTGTTTGCTACACTTGCTAAAAGAGCAGCTACAAAGCCCATTAAAGGGCGTTTGTATTCATTAGCTAGTAAAATAATAGGAATCACCACCAAAGAAGATAAAAAAGTACTCATATATAAAATGATACTTTCAAAAGAAAAAGGTGTGATTTTATAAAGCCAATAAGTAAGCGTAGATAAAGAAGATCCATAATAACTCAAATCATTAGGCTGATGAAAACCTGCTATCATATCTCTTGCGCCCTCAGCAAAAGCATAGCCATCGTTTGAAATGATCATTAATTGATTATTGAAAAAATACTCGTTAAACTCACTTGCCCACCAAACCCAATAAAACCTGCAAAATACACTAAAAACATAAGCTAATACAATCATCGCAAACAAAACTAAATAAGGGTTTTTTAAATACTCTTTTTTCAACATCTTTTATCCTAATAAATATTTCAAAGCATCGCGTGCAATTTTTACTTTATCAAAGGCTTTAGCCCTAGTTTTAGCTTTGTTTTTATACGCTTTTCTTAATTTATCGTCTTCAAGCATAGTTTTTAAACCCTGAAACATAGAGTTTTCATTATCTACTTCTACTAAAAGTCCAAATTCATCATCGCCAAAAAGCTCTCTTGCACCACTTTTATGATCAGTGCAAACCACCGCACAAGAACAAGCCAAACTTTCGATTAAAACATTTGAAAAACCTTCAAACACAGAAGCAAAAGCAAAAAATTCGCATTTAGCCATGTATTTATAAGGATTATTATCAAATCCTAAAAGCAAAACCTTTTCTTCCAAATTTAATTCTTTAATCAAAGCTAAAAGCTCATCCTTAAGCACACCTTCACCTAAAATCACAAGCTTTAAATCTGTTTTCAATCTCGCATAAGCACGAATTAATAAAGCATGATTTTTACCTTTATCAAGCCTGCCTACACTTAAAATAAATTTATCTTTTAAAGCTATGTCTTCAAGGGCTTTTTGCCCTATGTTTTCTAAATCGATGGCATTGTATAAAATTTCACATTTTTTTGGACTTATACTAAAATTTTGCACTAAATCTTCTAAATTTCCCTTAGAATTAGGCAAGATTAAATCAGCTTTTGGGTAAAGCAAAGAAATTAAAAATTTATTTACCAAAGAATTAAAATTATTTTTCATATACATCACACTTGGCGTAGTGCATTCATTGATCACAAGGCGAGTTTTGTTTCCAAACATTCTTGCCATTAAAGCTATATAATTAGGTCGATTTAAAAAAACAAATTCTGTATCAATACCTAAATTTCTGCAAAGTTTTTTGTATTTTAAAGCCAAAAAAGGTAGTTTTAAAAATTTCAAAATAGGATTTTCACTAGGTTTTGAACATTCTAAAAAATGAATTTGACACTCTGGAATTTCATAAGAAATTTTATCATTCATCAAGATCAAATGCACTTCAAATTTCAAACTTAAAATAGGCAATAAAGTCGCCACAACTCTTTCAGCACCACCACTTCCTAAAGAATAAATAAAAATGCCTAATTTTTGCATAAAGCCACCCGAATTTTTGATAATTTTTCAATCATATTATTTGGAATTATACTTAAAATGAGTAATATCAAAGCAGGAGCGTTGATTTTTATACTTAGGCTTTTAAACAAACATTTATAAAGGGCTTTATAATTTTTTGCAAGTTTTGCATAATAAGCTGCCATTTTATAATAACTCGCACAAGTTTTTTTATAATCTTTATCCTTACTCATTCTAAGTTCATTTTCTAAAATTTTAGCAAGCTCTAAATATCCCAAATACACCCTATAAGCATTTTTACTCGCCCCTAAAGTCACGCTATCTTGCCTAAAAATTCTATAAATCCTAAAAGCCTTATGGATATAAAAACTTTTTTCTTTGTATAAATTTACCCAAAGCGTGGCTTCATTGCCATAAAATTCTTCATTAAAACGCTTATTTTCAAGTAGGGATTTTTTAAAAACAGAAAAAAACTCTCCGCTAAATTTAGCCATTAAAAAATCTTTTTTAGAAATTTCACTATCTTTTTCCAAGCCCTTGCCGCTAAATTCCTTGCTTAAATTTCCTTCTTTTTCTATCAAACAATTTCCAAAAACATGAGCATAACCCTCATTTGCTTTTTGCATCAAGGTACTTAAAGCCCCGGATAAAAGCTCATCATCATCATCTAAAAAAGTTACAAACTCGCCACTTGCTTGATCTAAGCCATTGTTTTTATTGCCATTTGGACCTTGTTTGTAATTTTGATTTAAAAAATACTTAATGCGATCATCATCTTTTTGTAAATTTTGCACCACACTTTTAGTATCATCGCTAGAATTATCATCGCTTACAATAATTTCTAAATCTTTAAAATCTTGATTTTGTATGCTTTTAATAGCCTTTTCTAACAAAACTTGACGATTAAAAGTTGGTACTATAACAGAAAGTTTAGGCATTTTTAACCTCGGCTATAAGCTTAAGCCATTCTTCTTTGATATGAGAAATTTCAAAGTCTTTACACCTTTGTTTGGCATTATTTACAAGTTCTTTTCTAAAATTTTCATCATTTAAAACAAGTTCAAGTTTTTTAGCAAGTGCTATTTCATCATCACAACCTACCAAAAGCCCATCATGATTATCTTTGATTAAATCCTTAGCACCATTATAATAAGAACTTGAAATTCTACAAACCTCAAAATACAAACTTTCAATTAAAACCGTTGGCAAACCCTCTACAAAAGAACAAAGGCAAAGCACTTTTGCTTTTTCATAAAGAGCCTTGACATTTTCAACGCGTCCTAAAAAATCAACTTTTATTCCTAAAGATTTTACCTTATATTCAAGTTCTTGTCTTAACTGTCCATCTCCTGCTATAACAAATTTATAATTTTCTTGTAAATTTTTATCCAAATGCGCTATAGCTTTTAAAAACATTACAGGGTTTTTGTTGTGATCTAAACGCCCTATAAAAAGAACCAAATTTTCCTTTTCAAAACTAGAATCAAAAGAAATTTCATCGCTAAAATGACAAGGGTTTAATAAAAGCTTAACCCTTTTTACAAATCTTTCATAATACACCTTATCACTGCTTCCAAGCACACTTAAAGCATCACAAAAAGGATAGCTTACCCTTCTTAAAAAACGCCAAATTTTAGGTTTTAAATACGCTTCATTGCTATGCTCACTTATAATGAGTGGAGTTTTAAGCCCTATTTTCGCAGCAATACAAGCAATATTAGTCGTATCCAAAAAAGAAATAAAAACATCAGACTTACTTTCTTTCAAAGCCTTTCTTAAAGCAAAAAATTTCTTAAAACGACTTGCGATTTTATGATAAAGCGTGTCAAATCTAAATTGTTCCAAACTTGTAACTTTAACTTCATTTTCAAGCTTATAAAAAGATTCTCCTGCATGAAATTTAATAATACTTACTTCATGCTCTTTGCAAAGTGCATTAGCTAAGGTTACTAAAGCACGCTCAGCACCTCCTGAATTTAAAGTTGCGATAATAAAGCTTATTTTCATCATTTCTCCTCTTTAAGCTTACCGTGTTCTAAACGATAAACCTTATCACATTGTGTTATCGTAGAAAGGCGATGTGCGATAATAATCATGGTTTTATCTTTAGAAATTTTATAAATTTCATCCATAATTTTTGCTTCACTTTGAGTATCAAGCGCAGAAGTTGCTTCATCAAGCACTAACATTTCAGGCTCTAAATATAAAGCTCTTGCTATAGCTATGCGTTGTTTTTGTCCCCCGCTTAAATTACTCCCCCCATCGCCCACTTTTGTTTGCACTCCTTGAGGTAAATTTTTTATAAAATGCTCTAAATTTGCTTGTTTGATAACCCTATTAAGTTTTTCTTCATCAACCGCATCTCCAAAAGTGATATTTTTAGCTATACTGTCATTAAAAAGATAGATATTTTGCGGGATATAGCCTATTTTTTGGCGATAATTTTTTGTATTATTTGCATTTAATTCTTGCTCATCAATTAAAATTTGCCCTTCTTTTGGTTTTAAAAGTCCTATGATAAGATCTACTAAGGTACTTTTTCCACAACCACTCTCCCCTATAAAAGCGATTTTTTCGCCTTTTTTAATATTTAAGTTAAGATTTTTAAATAAATATTTTTTTCCCTCATAACCAAAGCTAAGATTGCAAATTTTAAGCTCTTGATTAAAGCTTAATTTTTCCTCGCCCAAATTTTCTTCTTCTTGTCTTAAATTTTGATAAATAATATCCAAAGAAGAATGATAATAAAGCAAATCATGATAACTTGTAATAATACGATTTGCACTTGGCATTAAGCGATAAAGCGCTAAAACAAAAATAGAAATCGTGGATAAAATACCTGAAATATCACTTTCATTTTTCAAAACCAAAAATACCACGATAAAAACAAGTACGCAAAAGCCTATTCCTTCAAGATAAATTCTAGGCACCGCAGCTACGCTTTCGTTGGTAATATTTGCTTTAGAAAAAGCTTCACTTTGCGCTTTAAAAAGACTTAATACTCCATCTTCTTTGGTTTTAAGCTTAATAAATTTGAAATTATTTAAATTTGTATTTAAAATTTCAAAGAAATTTTTCATCGCTTCTTCGCGTCTTACTCCTGCTTTTTTAATGATAGGGCTTAAAATTTTCACTAAAATAAAGGCATTTAACACCATAAAAATACTTAAAAACAAAGTGATTTTATAATTAATCAAAAGCATTAAAGCATAAAGCAAAAGTACTACAAAAATTTCACTCATCAAAAGTAAAAATGATGAAATCATAGTGCTTAGATTATAAACTTCCCCTGTAATGGACTTTAAAATTTCAGATTGATTTTTTTGAGTAAATTTTTCATAATTAATATTTAAAAATTTAGAAAAAACCTTATAAGCGATCGCATGATAACGCCCTTTAGAAAATCTTGCCAAAAGATGAAAATAATACGCATTTAACAAAGCTCTAAACACATAAAAAACAATAAGCCCCACTCCAAAATAAACAATGATTTCAAAAACAGGGATATTAAGATATTCTTTTAGGCTGATTAAATATTTATTACGATCAAAATAAGAAAAATCACTAGCCAAAGTGATAAAAGGCATTACCAAAGAAATTGCAAAAGTTTCTATAAAAGAAATAAATACTGAAAAAACAAGCAAGAAAAATAAAAAATTTTTATCTTCCTTACTTAAAATAAAAAAAAGTTTTTTTAACACTGTTTTTCCCAATCAAAAGCAGATTTACAAATAAGCTCTAAATCATCATATTTAGGCTGCCAAGAAGTAAGATTTCTGATTTTACTTGCATCAGAAATCAATACACTAGGATCACCCGCACGGCGTGGGGCAAGTTCTACTTTAAAATCCACTCCGCTAACTTTTTTCATCGCTTCAATCACTTCTTTTACGCTAAAACCATGTCCATAACCTACATTAAAAACATTGCTTTCATTCTCTTTTAAATAATCCAAAGCCGCTAAATGTGCACTTGAAATATCATCTACATGGATAAAATCTCTTATGCAAGTACCATCTTTTGTATCATAATCATCGCCAAATATGAAAAGTTTATCACGTTTTCCTGCGGCACATTCAGCTGCAACTTTTATAAGCAAAGTCGCTTTTGGATAGCGTTGTCCTAAAGTATAATCCATACAAGCACCTGCAACATTAAAATATCTTAAAATACAATGCTTAAATTCAGGATTTGCCATACTTGCATCACGCAAAACTTCTTCACTCATAAGCTTACTACGCCCATAAGGATTAATAGGTGCTAAAGGACTTGTTTCGCTCACAACGGGAGTTTGTGGTTCGCCATAAGTGGCCGCCGTTGAAGAAAATATAAATTTATTCACTCCAGTTTGCAAACAAGTTTCGATGAGATTTGTCGTATTAACAGTGTTGTTCATATAATATTTTAAAGGATTTTGCATACTTTCAAAAACTTCAATGCTTGCTGCAAAATGCACAATAGCGTCAAATTTTTCTCTCTCAAACAATGCTTTTACGCCTTGAAAATCACTTAAATCTTGTTCGAAAAATTTAAAAGCTCTTGTTTTTTGCAAATCTTCTATTGCGATTTTAGAACCCTTAGAAAGATTATCTAAAACACAAATTTCATGATCTGTTTTTAAAAATTGTCTTAAAGTATGAGAACCTATATAACCTGCACCACCGCTAATAAGAATTTTCATCATCATTCCTTTTTTTAAAAATGTCAAAAATAAATTTTAATATATTTTCTTAAATACTTAAGATCGAACTTTTGAAATTTCACTCTCACAAGCTTTTGCAAAAACTTCTGTATAAGAACGATCTGATTTTTTTGCACACAAGAAATCTCTCATATAAGAAAGAAAACCAACATAATCTTCTTCATCAACATTAGCTTTAATAAGTTCATATTTTAAAAAAAGCATATAGGTGTTTAAAACATCACTTTCACAATATTCGTGGATTTTTTCAAGTTTATTTTCATAAAAAAGTTTCATTACCTCATCGCCATGCACATCATATTTTCCTGGCAAACCCACCATAGAACAAAGTGTATCAAGCTTTATTCCACGCCCGTTAGATCCTAAGGATTCTAATAAATCACAATGTTTTAATTCTGAAAATCTTGTTTTATAATTATTCCATTTATCACTTTGAGTATCCAAATAAGTTGCTGCTTTTAAATTGTATTTTAAAGCCCTTAAAACAAGAACAGGCATATCGAAATTTTTACCATTAAAACTGACTAATTTTGGCTCATAATTTTCTATAAAATTGAAAAAATTCTCAATCATTTCTTTTTCATTTTGTCCATCAATTTTATTCACTTTGATAAATTTTCCAAAATTATCACTTAAAACCGCACAAATACTGATAATTTTATGATAAGGCAAAGGCAAAAACTCACTCCCACTTTGTTCTTTTTGCCACTGAAGTGCTTTTAAACTTACCTCTAAATCACTTCCTTCAAAACCCAAAGTTTTGCGGATAAGCTCAACATCTGGCACACTCTCACAATCAAAAACACAAATATAACCTTCATTTTTTGCCATTTTTAACCTTTTTTTAAATAATTTCGCTAAAATCATAGCAAAAATTTTAAAATATTAGGCTTTTAATGAAAATAGCAATTGTTCGTTTGTCAGCACTTGGTGATATTATACAAAGTGCCGTGGTTTTGCAATTTATCAAAAATTTTAAAAAAGATATAGAAATTCATTGGTTTGTAGATGAAAAATTTGAAGGCATACTTAAAAACCATCCTTTAATAAACAAACTCTATGCCCTGCCCTTAAAAGACAAAAAAATTTTAAAAAGCCTAAAAATTCTTCTTAAAGCAAGAAAAAACAACTATAATGCAGTAATAGATCTACAAGGGCTCATAAAATCTGCTATTGTAAGTCGAATTTTAAGTAGAAATAATTTTGGTTTTGATAAAAATAGTCTTAAAGAAAGTTTTGCTCATAATTTCTACAACCAAAAACTTGAGTTAGATTACAATGAAAATGTATTTGTAAGATACTTAAGTCTTACCTCCTTTATGTTAAATACTGATTTTAATGTCAAAAATTTAGCCTTTAAACAAGATATTTTTAGCGTAGATGAAAATTTAAAACAACTCTTAAATAATAAACTCAAACTCGACAAAAACGAAAAAAACATACTCATACATGTGGGCTCAAGTGTAGAAAATAAAATCTATCCTAAAACCAAACTTGCTATACTTTGTAAGCTTTTAATCAATGAATTTCAACAAACAAAAATTTGGCTCGCTTGGGGAAATGTAAAAGAATACGAATTTGCTAAAGAGGTTTTAAATCTTAGTGGTATTGATGAAACACATATAGAATTAGCGCCAAAATTCAATCTTGAAGAACTAATGGCTTTTACAAAAATGATGAATTTAATCATAGGAAATGATAGCGGCCCAACACATTTGGCTTTTGCTTTAAATAAGGCATCTATTACGATTTTTGGTGCAACACCAAGCTACCGCAATGCTTTTCAAACTCATATCAATAAAATCATTGATGCAGGTAAAAAAATCCAAAATGCCAAGCATATCGATAAAAGTGATTTTTGTATCACGCGTATAGAAGAAGAAGATATCTTCAAACTTGCCAAAGGCTTACTTAATGAAAAATAGTGATAGAATATATCTTAGTCTTTATTATATTTTGAAATTTTTTGTTACTTTTATGCCTGAGTGTATCTTGCATTTTTTAGCTTTGATTGTAGCAAGAATCGCTTTTTATCTTAACAAAAAACACCGCAAAATCATCAATACAAATTTGCAAATCTGTTTTCCTCAATACACTCAAAAAGAACGCGATAAATTGTCTTTAAAAATTTATGAAAATTTTGCTCAATTTGGGATTGATTGTTTGCAAAATCAAAACACCACCAAAGAAAAAATTCTCAATAAAGTAAATTTCATCAATGAAAATTTTCTTATAGATGCTCTAGCTTTAAATCGTCCTATTATCTTCACAACTGCACACTATGGAAACTGGGAAATTTTAAGCCTTGCTTATGCAGCTAAATATGGTGCGATTTCTATAGTAGGGAAAAAGTTAAAAAGTGAAATTATGTATGAAATTTTAAGCCAAAGTCGCACCCAATTTGACATAGAACTTATCGACAAAAAAGGCGGCATAAGACAAATGCTAAGCGCTCTAAAAAAAGGGAGAACTTTGGGAATTTTAACTGATCAAGACTGTGTAGAAAACGAAAGCGTAAGATTAAAATTTTTTAACAAAGAAGTGAATTATCAAATGGGAGCAAGCCTTATCGCACAAAGAAGTAATGCTTTGATCATCCCTGTTTATGCCTATAAAGAAGATGGTAAATTTTGCATAGAGTTTTTTAAAGTAAAAGATTCTCAAAATGCAAGCTTAGAAGAACTGACACTTTATCAAGCACAAAGTTGCGAAGAAATGATTAAAAAAAGACCTTGGGAATACTTTTTTTTTCATAGACGCTTTGCAAGTTATAATAAGGAAATTTACAAGGATGCAAAATGAATCTAAAGCAAATAAGTGCTATTATCATCGTAAAAAATGCAAAACAAACCTTGCTTGAATGTTTAAATTCTTTAAAAGATTTTGATGAAATTATTTTACTTAACAATGAAAGTAGTGATAATACCCTAAATATAGCTAATGAATTTAAAAAAGATTTTGCTAATTTGCACATTTACCACAGTGCTTTTATAGGTTTTGGAGCTTTAAAAAACCTTGCTTTAAGTTATGCAAAAAATGATTGGATTTTAAGCATTGATGCTGATGAAGTGCTTGAAAATGAGTGTATTAAAGAGCTTAAAAATTTAGAACTTCAAGAAGATAATATCATCGCACTTAGTCGTAAAAATCTCTATAAAGGCGAATGGATAAAGGCATGTGGTTGGTGGCCTGATTATGTTTGGAGAATTTTTAATAAAAATTTCACTCGTTTTAATGATAATTTAGTACATGAAAGCCTTGTTTTGCCAAGTAATGCTAAAAAAATTTATCTTAAAAATGGATTAAGGCATTATGCTTTTAGAGATATTTCCCACCTAATTGACAAAATGCAGTACTACTCAAGCCTTTGGGCAAAACAAAATATACACAAAAAAAGTGGTGTTTTAAAAGCAAATTTAAGAGCTTTTTGGACTTTTTTTAGAAATTATTTTTTAAAAAATGGCTTTTTATATGGTTATAAGGGTTTTATAATTAGCGTTTGCAATGCCTTAGGGACTTTTTTTAAATACATGAAATTATATGAACTTCAAAAGCAAAAGCCAAAAACTTGCGCTTTAATAATAACAACTTATAATCAAAAAGAACGCCTTAAATTAGTGCTTGATAGTGTTAAAAATCTAGCCTTTTTACCCAATGAAGTTTTAATCGCAGATGATGGTAGCAAAGAAGATACAGCAAGGCTTATTGAAGAATATCAAAAAGATTTTCCTTGCCCTTTAAAACACATTTGGCAAGAAGATGAGGGTTTTCGTGCTGCAAAAAGTAGAAATAATGCTATTAAAGCTTCTAAAAGTGAATATATAATTTTAATTGATGGTGATATGATTTTAGAAAAAGACTTTGTAAAAAATCATTTAGAATTTGCAAAACGCAAAGTAATTTTACAAGGTTCAAGAGTAATTTTAAATAAAAATGAAAGCGAAGAAATCTTAAAAAACAATAATTATAGTTTAGCTTTTAATAAAAAAGGTTTTAAAAATCAAAGAAGTATTTTTTTAGCTAAATGTGTATATAAATTTTCAAAACTAACTAAGAAATTTTTTAAAAAATCACAACTTGTTAAAGGTAGTAAAACTTGCAATATGAGTTTTTATAAAAGTGATTTTGAAGCCATTGAGGGATTTAATGAAAAATTTATAGGCTGGGGTAGGGAAGATAGTGAGTTTGTAGCTAGATTTTTATTTAATGATGGAGTGTTTAAAAGGCTTAAATTTAATGCTCTGGCTTATCATATCTATCATGAAGAAAATAGCAAAAATATGCTCGAAATCAATCATCAAATTTATCTTGAAACTATAAAAAATGAAAAAACAACTTGGAGATAAAACATGAAAAAAGTAGGTGTAGTAATCCCCATATACAATGTAGAAAAATATCTAAAAGAATGTTTAGATAGTGTAATCAATCAAACTTATACTAATTTAGAAATCATACTAGTAAATGATGGTAGTACAGATGAAAACTCACTTAATATTGCAAAAGAATATACTTTAAAAGATAAAAGAATAATTCTTTTTGATAAAAAAAATGGTGGTTTAAGTAGTGCTAGAAATGTAGGTATAGAATATTTTAGTGGAGAATATGAAACACAATATATTGAAAAAGAAAATGAATTAAATGTTTTTAAGATTATTGGCGATAATCCACAAAATATTTATAAAATTTATAAGTACAAAAATGCTTTAGCGAGTGATAAGCTAGAAATTTCAAAGATTGATTATATTATCTTTTTAGATTCTGATAATTATTGGGAGTTAAACTGCATAGAAGAGTGTGTTGTAAGAATGCAAAATGTAGATGTATTATGGTTTGACCATGCTTGTATTTATGATGATGGTATAGAAGATAAGGGTCAAAAAACAAGGATGAATGTATTTAATTTTACTCAAGAATGCACTATCACTCCAAGAGACTATGCTAAGCAAGCTATAAAAGTAGGTTCGAGGGATATCTCGTTTAGCTGGGGTGGTATGATAGATTTTTCATTTTTAAAACAATTAAAACTTAAATTTATCAACAAAATCATCAATGAAGATATTCATTTTGGCATGGTTTTGTTTGCGAGTGCTGATAGTATCTATATTTTACCAAAAAGATTGTACTTATGCCGTTTGAGGGCAAATAGTATATCAAATCATGATAAAAAAGTTACAAAGGCAAATGTGTCAGAGTATTTTAAAGACTTGTATGAATTTTTTGGAGAAAATGCTAAAGAGGCAAAAAACTATTTAAAAGCAGCAAGTAGGATGATAACAGCTTTGGAGTTGATAGAATTTTTTAAAGATCAAAAAAATGAAAATTCTCAAGCCATAAAAGAGGCTTTTTTGCCTTTTTATGTAAAAAAGGCTTTGATGATTAAAAAATTTAAAAAAGATCCTTTGAATTTAAAGGAAAAATTACCTATAATTAAACCTTTTATCCAAACAAAAATTCCTTATGATCTTTGGAAAATTTGGCAAAAAATAAAGGGTATTTTAGATAAAATCAACTTTGCAAAATGATTTTATCTATCATTGAATCTTTTTTTATAGATTTAAAATGCGTGAGTTTGTGTAAAAAGCTTTGTTTTTGAATTTCTTCCCAAAGAGTTGAATTAAATTTTTCTTTGGCACTAAATTGTAATAAATGGCATTCTATATCGCTCATGTTTTTATAGATATCATTTACAAAGCCATGCTCTTTTAAAAGTTCAAATATGATATGTAGTATAAAATAATAGTGATTTTCACTTGATTGCTCATTTTTCCAATAATTCATTAAAATATCTTTTAGAGTTTGAATAAAAGTATTGTTTGTTTTGGCTATCATAAAACTACTTAGCATTTTAACTTTAAAATCATCATTCCAGTTAAAGTATCCATAAGAAAAATATCCACTTTTGATAAATTTTTTCAATTTTTCTTTACTAGGTTTTATTTTTGATCTTTCAAAGGTAAAAAAGTCTTTATCACAAAGTTCACTAGGAATTTTAGAACTTAAAAATATACTTGCATCACACCATATACCTCCATAAGTTGCAAGCAAGCATACTCTTAAAAGATCTGAAAAAAAAGTTATAGTTTTTTCTCCAAAAAAATTATTTTCTAATTTTTCTATAACAAATGGTGGAAAATCAAGGTAATCTTTTATATTATCTTTATCTAAAATGATAATTGTGTAGTCATCTTTCATTTGACTTTGTACAGAGTTAAAACATTGTTGTATCATAGGTGAAGCTTGATTTTTACCTTGATACCAAAATTGCCAAATAATTTTATCGTTTTTAAAATAATGTTTTTTTTCAAAATCAAAATGAGGAATTTTCCCTTCTAAAAAAGGATTAATATAGTTGTTTGAAAGATAATTAGTCACTTTAGGGTGTTCTAGCTTATATTGAATATGATTTCTTAATTTTCTTCTTGTTGATTTTATGGGTATAAATGAGCTTAGTTTTTTTGTTAAAGTATTATAAATTAAAGAATTGTTTTGTTGTATTTGCATATATATTCCTAAAAAGTTTTTTGATATAATATCAAAAATAATTAAGGTTATGTATATATGAAAACCGTAGGTGTAGTAATCCCCATATACAATGTAGAAAAATATCTAAAAGAATGTTTAGATAGTGTAATCAATCAAACTTATACTAATTTAGAAATCATACTAGTAAATGATGGTAGTACAGATGAAAACTCACTTAATATTGCAAAAGAATATACTTTAAAAGATAAAAGAATAATTCTTTTTGATAAAAAAAATGGTGGTTTAAGTAGTGCTAGAAATGTAGGTATAGAATATTTTAGTGGAGAATATAAACTCAAAAATAAAACTCAAACTATAAAAGAAAATTCTTTAATAGAATTTAACATAGAAGGTAATAATCCTTATGAAATATATACTGTATATAAAAGCTATAAAGCTTTTAATAATGAACAAGATTTAACTAACTTTACTTATCCTATTATAGATTATATCATCTTTTTAGATTCTGATGATTATTGGGAATTAAACTGCATAGAAGAATGTGTACCTAGAATGGATGGGGTAGATGTGGTTTGGTTTGATAGTATTGAATATCATGATATAGAAAAAAGTTATTTCAAGCATCATAGTCGTTTAAAAGATATTAATATAAAGAAAGAATGTAGAATAAATCCTATAGAGTGGCTTAAGCTTCTAAGGCAAAATAAAATTAAAGACTTTGCATTTGCGTGGAGTGGCATAATTGATTTTGATTATATAAAAGATAAAAAAATGAAATTTAAAGACGCTATTTTTGCTGAAGATCATTTATTTGGAATTTTGCTTTTTTCGCAAGCTAAAAATATTTATGTCTATCCTAAAGTATTTTATTATTATAGAATTCGAGCTAATTCTTTGACAAATCAAGATAAAAAAATCACTAAAGATAATATACTTCCATATTTTAAAGATATATTTATTGCATTTGAAGAGAATGCAACTTTAGCAAAAGAGTATTTTAAATATGTTAGTTGGGTGGAAACCAGTTTAGAATTAGTGCGATTTGTAGAAAATTATCATGATAAAAAAATTTCTTCGTTGCTGAAAGATACTATTTTGTATTTTTATATCAAAAATGCATTTAAAATTAAAAAATTCGATAAAGATCCTTTGTGTATTAAAGAGAAATTGCAACTATTAAAACCCTATAAAATTTCAAAAATAAGATATAAAGTTATGAAATTTTTAATATCTTTACGGAATTAAATTATATAAAAATTTTTTCCATTTGAATTGATATTTTTGATATAAAATATTTATTTTATAATAAATAAGATTTATATTTCTTTTATTAAAATTTTGTTCATATTTCAATAATTGAATTTTTAATAAATATATAATTAGAAAATATAGAGGTGTTTTTTTATTTTTAATTGATTTTAAAACATTTAAAACAATTTTATGTTCTTGAATATTAGCTTCTAAAGAATTAATATTATTTGTTATAGAATTGCTATTTACATGCTGGGTATACAAAGGTTGTGTTAAGTAAAATATTTCATTAGATAATATTGTCAAAGGATAATATAATAAGGCATCTTCTGCCATATTTATTTTGATTTCTTTTTTGAGATTTAACATGTTGAAGGCTTTTAAATAAATATCTTTTTTGATTATTTTAGCCCACATTGTCCAAAATGGATTTTTAGTTTTAAGTATTTGCATTGTAAATTCTTTGTTGTTGTATTTTCCTTGTTTTATATTTAATTTTTTTATTGATTTTTTTGCATTGGTAATAAAAGCTTCAAAACACAACAAATCAATTTTACCCCCCCCACCCATATCCAAAATTTTAATACATTCTTCGCAAGCATTAAGTTCTAAATAATCATCAGAATCTAAAAACATGATATAAGGTGAAGTTGCTACTTTAGCACCTTCATATCTTGCTCTTAAAAGCTTTAAATTCTCTTCATTATGTATGATTTTTATTCTATCATCTTTACTAGCATACTCTTTAGCTATATCTATACTTTTATCATTACCACAATCATCTACTACAATGATTTCTATATCTTTAAAAGTTTGGTTAATGCAACTTTCTAATGCTCTAGCAATATATTTTTCCACATTATAAGTTGGTAGTATGATGGAAATTTGACTCATTTTAGCTCTTTATTTTTTTTTGATATAATTATACTATAAATTTAAGGTAATAAAATGAGTATGAATATTAATGCTTTGGTATGCGGTAATGGACCTAGTTTAAAAAATATAGATTATAAAAGGTTACCAAAACAATTTGATGTATTTAGATGCAATCAGTTTTATTTTGAAGATAGATATTTTGTGGGTAAAGATGTAAAATATGTTTTTTTTAATCCTTTTGTGTTTTTTGAACAATACTATACTAGTAAAAAACTTATACAAAACGAAGAATATAACATAGAAAATATAGTTTGTTCTACTATTAATTTAGAATACATAGATGGATTTCAATTTGTTGATAATTTTGAATTATACTTTAGTGATGCTTTTTTAGGTCATGAGATTATAAAAAAGCTTAAAGATTTTTTTGCCTATATTAAATATAATGAAATATACAATAGGCAAAGAATTACTAGTGGAGTTTATATGTGTGCTACAGCTGTGGCTCTGGGATATAAAAGTATATATATAAGTGGTATTGATTTTTATCAAGATACAAATAATTTATATGCCTTCGATAATAATAAAAAAAATTTATTAAATAAATGCACTGGTTTTAAAAATCAAAAATTCAAATTTATCAATCATTCAATGGCATGTGATTTACAAGCTTTAGATTATCTAATGAAAAGGTATGATGTGAATATTTATAGTTTAAATTCAGATGAGTATTTTAAATTGGCTCCGGATATTGGAAGTGATTTTGTATTGAGTAAAAAACCAAAAAAATATATAAATGATATATTGATACCAGATAAGTATGCACAAGAAAGATATTATGGAAAAAAAAGTAGGTTAAAAGAAAATCTCCATTATAAGCTAATAAAAGATCTAATTAGACTTCCAAGTGACATAAAACACTACTTAAAGGAAAAATATGCAAATAAAAATAGATAAATTAACTATTTCTCAGAAAAATCCTTTGATAATCCCTGAAATAGGTATAAATCACAATGGTAGTTTAGAAATAGCAAAACTTATGGTAGATGCGGCCAAAAGAGCAGGAGCTAAGATAATAAAACACCAAACTCATATAGTCGAAGATGAAATGAGCCAAGAGGCTAAAAATGTTATACCGGGTAATGCAAATATTAGCATTTATGAGATTATGGAACAATGTGCATTAAACTATAAAGATGAACTAGCTTTAAAAGAGTATGTAGAGAAGCAAGGTTTGGTATATCTTAGCACTCCATTTAGTAGAGCTGCAGCAAATCGTTTAGAAGATATGGGTGTAAGTGCTTATAAAATAGGCTCAGGTGAATGTAATAATTATCCTTTAATAAAACATATAGCACAATTTAAAAAACCTATGATTATAAGCACCGGAATGAATAGCATAGAAAGTATAAAACCCACAGTTAAGATACTTAGAGATTATGAAATACCTTTTGTTTTGCTTCATACTACAAATTTATATCCTACTCCATCGCACTTAGTAAGATTACAAGCTATGTTAGAATTATATAAAGAGTTTAATTGTCTTTATGGACTTAGTGATCATACCACAAACAATCTTGCATGTATAGGTGCAATAGCTCTTGGAGCAAGTGTACTAGAAAGACACTTTACAGATACCATGGACAGAAAAGGCCCTGATATAGTTTGCTCTATGGATGAAAGCACTTTAAAAGATCTTATAAATCAAACACAAGAAATGGTGCTTTTAAGAGGCGATAATAATAAAAATCCTTTAAAAGAAGAGCAAGTGACCATTGATTTTGCATTTGCTAGTGTAGTAAGTATTAAAGATATAAAAAAGGGTGAAATTTTATCTATGGATAATATTTGGGTAAAAAGACCTTCAAAAGGTGGTATAAGTGCAAAGGATTTTGAAGCCATACTTGGAAAAAGAGCAAAAAAAGATATAAAAAATAATATACAACTAACATGGGATGATTTTGAATGAAAAAAATAGTTTTTGTTAGCGGAACTAGAGCTGATTTTTCTAAAATAAAATCTCTAATGATGAAAGTTGAAAATTCAAATGAATTTGAATTATTTATATTTGTAACCGGTATGCATATGAGTAAAAAGTTTGGTTCTACTTATATGGAAATAGAAAAATGTGGTTTTAAAAATATATATAAATATATAAATCACGATAAGTATTATCAGATGGATAAGGCTTTATCATCAACAATAGATGGTTTTTCTAAATTTATACATGAGATAGAGCCTGATTTAATAGTAGTGCATGGTGATAGAGTGGAGCCTTTAGCTGCTGCTATAGTAGGAAGTTTAAATAATATCTTAGTGGCACATATAGAAGGCGGAGAGCTTTCAGGAACTATAGATGAGAGTTTAAGACATGCTATTAGTAAATTAGCACATATTCATTTAGTAAATGATGAAATAGCAAAAAAAAGATTAATACAAATGGGTGAAGATGAGAAATCTATTTTTATTATAGGTTCTCCTGATTTAGAATTGCTAAATAATACTATATCTTTAGATGAAGCAAAAAAATATTATGATATAAAATTTAAAAATTATGCCATAGCTATATTTCATCCAATTACAACCGAAATAAACTCTTTATATAAACAAAGTGAAGAATTTGTAAATGCTCTTATAAAAAGTGAAAAAAATTATATAGTTATTTATCCAAATAATGATTTAGGATTTGAATTAATTTTGCAAAATTATGAAAGGCTAAAAAATAATGAAAGATTTAAAATTTTTCCTTCTTTAAGATTTGAGTATTTTATAAGTTTGCTAAAAAATGCCAATTTTATCATAGGAAATTCAAGTTGTATAATAAAAGAAGCTTTATATCTTAATATAAATGGAATTTTAGTTGGTTCAAGACAAGATGGTAGAACTGACATTAATAAAACAATAAGAGTAAATGCAGAGGAAAAGGATATATTGGAAGCGATTTTAAATACTAGTAAATGCACTAATATTACAAATAAAAGACTAGAAATTTTAAATAGTTCTGAGCAATTTTATAGGTTATTGAAAAATAATATTTTATTTACTATAAACAAGCAAAAAATATTCATGGATAAAAAATGACTTTGTTTTATAAAATTATAGCTTTTTTAAGATTGCTTAAAATTGATAAAAAATTAAAATTTGATAATGAATATTTTTTAAACTTAAATAAAAAAATCTACGATGAAAAGCATAAAGGTTTTTTTGATTTTGATCCAAACTCAAAAGATACAAAATCTCCTTTAAATCCATGGGCTTTTATAAGAGTAAAAAATGAAGCCACTACTTTAAGAGTATCACTTGAAAGTATGTTACCTGCCATACAAAGAGGTGTTATAGGATATAATGATTGTACTGATGGAAGTGAAGAAATTATTTTGGAATTTTGCAAACAATACCCTTCGTTTATACCAGTAAAATATCCCCATGAGGTGCAAATTGAAAATCCGCAAAGCGAAGAAAATAAACTTCATAGTTATTATAACTATGTAGCTAGTTTTATACCGCAAGATGAGTGGCTTATAAAAATAGATGTGGATCATTACTATGATGCAAAAAAATTATATAAGAGTTTTTATATGGCATCAAAAAATACTGCTGTTAGATTTCCAAGAATTAATTTTTTAATACTAGATAAAATTGTAATTCAAAATATAGGAGAATGTGGTTTTATCGATGGAGGGGATCAATTGTTAATTCAAAAGTGCAATAGTGTATTTATAGAAAGAATGGTTTCAAAGCAAAGTCAGTGGATTGATCCTGAAAAAACTGTGAAAGAATTGTATTCTGAACAGCAAATTATACCCAAACATATAAAAATCTTACAAGCAGAATTACTTCAATGGCATTTTCCTGCTTTAAAATATCATAGAAATGATTATCAAAAACATTTGGATGCTTTAACTTTAGAAGATTTTAAAAAAATCCATTATAGACATAGAAAAATAAAGAAAATAAATTATACAATGCTTGATGAAAAAGTAATTCGTGAAATATTAGATAAATTTAAATTGAGTGGTAAAAAAATGACTTTAGCTATAATACCTGCTCGAGCTGGTTCAAAAGGTATAAAAAATAAAAATTTAGCTCTTTTGCATGATAGGCCTTTGTTGTATTATACTATCAATGCAGCAAAAAATTCAAAGTATGTAGATAAAATTGTTTTAAGTAGTGATGGCGATGATATATTAGAATATGGACAAACTCAAGGTGTAGATGTGTTAAAAAGACCTAAAGAATTAGCGCTAGATGATACAACTAGTGATAAGGTTGTATTGCATACCTTGAGTTTTTATAAAGATTATGAAAATATTGTTTTATTACAACCCACTTCTCCTTTAAGGACAAATGTACATATAGATGAAGCTTTTTTAAAATTTAAAAATGAAAACTCAAATGCATTAATAAGTGTTGTAGAATGTGATAATAAAATTTTAAAAGCTTTTATAGATGATAATGGTAACTTAAAAGGAATTTGTGATAACAAATATCCATTTATGCCTAGACAAAAATTACCAAAAACTTATATGAGTAATGGTGCAATTTATATAGTAAAGTCAAATTTATTTTTAAATAACCCAACTTTTCTACAAGAAAAAACAAGTTGCTATATAATGGACGAAAAAGCTAGTTTGGATATAGATACAACAGAGGATTTAAAAAGAGTTAATAATATAAGCTTCTTATAATTTTTTTATAAAAAACTTGGTTAAAAAGGATGCTATATTATCTAGCATTGATGTTTTTAAACAAGTATTTATCTGATTATATAATTTTTCTATCTCATGTTTTTTTAAAAGTTGTCCATAAACTCCCATTTGATGAAAAGTATTTTTCTCCATATTATTTAATCTCCACATTTCTGAAAATAAATGTAAGAAAGGTTGACTGATATCTATTGAAGTATTATCTAAAAAAATTTTTACATTACACCATGGAATCTGACAAGTTCTTTTATAATCCCAAACAAAATTTTCTAAACCACATTTTTTTACATGATCAGCTAAAAACCAAGGTCCTATAACACCCCACGAGATTTTTTTTCTTTTATTAATGATTTTTTCTGCTTCTTGTATAAGATTTTTTCCAAAATCTGAATATCGAGAAAATTTTAAAAAGGATGTTGTGATTCTTGATTTTTTATTATCTTCATCCACTTCTTGTGTAAAGATATATTCTTCATTTAAATCAATATAATTTAAACATATCATATCAAGATCTACCCATACCCCCCCCTTTTTTTTTAAGATAAAGTAAATTGTATCTAAAATAATCACTAAACGCTGCTACTCCAGATCCCCTATCGTCTCTAAAATAATTTTTAAAAGAAACAATTTCATTTGCATCTTTTAATTCAAAATCATCAAATAATTCATCTAATTTTTTAAAAATTTTATCATCTAAATTATAAGTATAAAGTATAAATTTATAACCATTATCTATAAAAGATTTTATAGATAAAAGCTCCATTAAACCAATACCTTTATAACCTCTAGGTGTATACCAAAAACTACTAATTTCTTGCTTCATCAACCCTTCTTTGTAAATCAAATTCTTCTTTCTCTAAAACCTCAAACAACTTCTTATGAAAATCATTATTTTTAAAGTTTAAACAAAGCTTTTTTACAAGTTCATTGCTTTTCTTTTTATCTTGATAATTCTGCCATAAAATTTCTTTATTTTTGTTTTCATATCTTCCATTTGGATTAAATTCATAATGATAAATGCAAGTTTTAAAAACAGCTATTTTCTCACAAAACATAAAATAAACATAACAAAAAAGCACATCTTCGCCATAACTCAAACGCTCATCTATTTTAATTTTTTCAAAACTTTTTAAGATAATATCTTTTCTAAAACACTTAGCCCAAACCGACCAGCAAAAATGCCTTTGTTTGCTTAGAAATTCTAAAAATTCTTTTTGATTAAAAAACTCATCTTGTTTAAAACGATAAAATTGCTTGGTTTTTACCCTATGTACAAAAGCATCAAAGCAAAGCAAATCAAAACCTTTTTTCATCTCTTTAAGCGCTATTTTACAAGCATCAAGAGTTAAAAAATCATCACTATCTAAAAACATTATAAAATCAGAACTAGAATGCAAAACTCCCAAATTTCTACTTGCAAAAGTGCCCAAATTTTCTTCATTTTGAAAGATTTTTATCCTTGGATCTTTTTTAGCAAATTCTAAAACCATATTTAAACTATTATCTTTACTTTTATCATCGATAATCAAAATTTCAATATCTTTTAAAGTCTGATTTATACAACTTTGCAAAGCTCTTGAGATAAAATTGCAAGAATTAAAAAGCGGGATTATGATAGAAAGTTGTGGCATATTTTTCCTAAATTTTGTTAAAATAATAAAAACAATTCTATCAAAGTTTAGGAAATTTATGAAAATTTTTATACATCTTCCCACCTGGTTAGGCGATACGGTAATGGCTTCACCTGCTTTATACACTATAAAAGAACATTTTAAAGATGCTCAGTTTATCCTTTATGGTTCTTTTGTTTCTACAGCACTTTTTAAAGAATTTCCTAATTCTAAAATCATCATAGAAAATAAACTATCCCGTTATAAACAAGCTCTATCTTTACGCAAAGAACTTGGTAAAATCGATCTTAGCTTTGCTTTTAGATCTGCGTTCTCTTCTAAGATTATCTTGCATATCCTTAAAACAAAACAAAGATATTTTTTTGACAAAAACAAGTACAAAGAAGAACATCAAGTTTTAAAATACCTTTATTTTATAGAAAATTCACTTAGTATAAAAGCTCATTTTAAGGACTTAAAGCTTCCCTTTAAGCTAAAATTTCAAAACCCTCTTATCTTAAGAAATGGTAAAAAAATTCTAGGACTCAACCCTGGTGCAAGCTTTGGAAGTGCAAAAAGATGGGATGCGAGTTATTTTGCTAAAGTGGCTTTAAATTTCAGCCAAAGTCATGATATTTTAATCTTTGGTGCAGGAAAAGCCGAACAAGAACTTTGTAATGAAATTTATCAAATTTTAAAAGAACAAAACATAAAAGTAAAAAATCTTTGCAATAAAACCACCATCAAAACCCTTTGTCAAAATATCGCTTTTTGCGATCTTTTCATCACAAATGACAGTGGACCTATGCACCTAAGTGCGGTTTATAAGGTAAAAACCGTAGCTATTTTTGGCCCTACGAAATTTACTCAAACTTCACCTTGGCAAAATGAAAATGCAAAATTAGTGCATTTAGATCTAGCTTGTATGCCTTGTATGCAAAAAACCTGCCCTTTAAAACACCACAAATGCATGAAAGATCTAAAGCCTGAAAAAGTGATAGAACAGGCTAAAAATTTACTTAAAAACTCTCATCTATGATCTGACAAAGTGTGTGTATGATTAAAATGTGCATTTCTTGAATTCTAGCTGTATCATCGCTTGGCACAACAAGATTATGATCACAAAGCTTATTCATCATTCCACCACCTTTTCCGCTAAGCCCTAGACAAAGCATATTAAGCTCTTTTGCTTTTTTTAAAGCTTCTAAAACATTAGGGCTTTTTCCGCTCGTTGAAATACCGATTAAAACATCCTTTTCATTCCCTAAAGCTTCCACTTGTCTTGAAAAAACAAACTCAAAACCATAGTCATTTCCTATGGCACTAAGTGCTGAAGTATCGGTTGTAAGTGCTATGCCTGCTAAAGCCTTGCGTTCTTTTTTATAACGCCCGCTAAGTTCAGCCGCAAAATGCTGAGCATCAGCCGCACTTCCACCGTTTCCGCAAATTAAAATTTTACCACCTTTTTTAAGACACTCACACAAAAGCTCACCTACTTTAGCGATTTGTCCTTTTAAAATTTCGCTTGCTTGAACAATTTTTTGATGTTCTTGCCATTCTTTTTCCACTAAATTTATCATTTTTTATCCTTAATCTTTTCTATGATCTTACTTGTACTAAATCCTTCTTCAAAGTCGATTAATTCAACCCTTGAAACGATATCTGCACCTACAACAAGTTTATCTTTATAATCAGCTCCTTTAACCAAAATATCAGGCTTTAAAAAGCTTATAAGTTCTAAAGGCGTGTCTTCATCAAAAATCACTACAAAATCAACAAAATAAAAAGCTGCCAACATACAAGCTCTTTGAAATTCTGAATTTACAGGACGACTCTCGCCTTTGAGTCTTTTCACACTCGCATCTGAGTTCAAACCTACAATCAAAACATCGCCCAATCTTTTAGCTTTGTCAAGGTATTTTATATGTCCAAAATGCACGATATCAAAACAACCATTTGTAAAAACAATCTTTTTATTATTTTGTTTCAAAAGTACCAAAAGTTCTTCTTTGCTTTTGATTTTTTTCTCAAAATCCACGCGCTTAAAACTTTTAATCTCATCAAAACTCACACTCACGCTACCTATTTTACTTACCACAACAGCTGCGGCTTCATTGGCAAGTTCGCAAGCTTTAAAAATTTCAATTTCATTTGCCAAACAAAAAGCCAAAACTGCGATCACACTATCGCCCGCTCCTGTTACATCATAAACCTCTAAGGCTTTAGCAGGTGCGATTTTCAAACCCTCATCAAAAAGTGCAATTCCAGCTTCTGAAAGAGTGATGATAGAATAACGCAAAGAAAAATCTTCTTTTAATTTTTTGATGCCTTTTTCTAAATTTTCACCCTCTAAATTTTCAAATTTCAAAGCCTCTAAAGCTTCTTTTTTATTAGGTGTAAGTAAAGTTGCACCGCTGTATTTGTTAAAATCACTCCCCTTAGGATCAACCAAAACAGGGATATTTAAAACCTTAGCCTTTTCTATCACAGCCTTACAAACTTTAGGGGTTAAAACACCTTTGGCATAATCGCTTAAAACCACAGCCTTAAAGTCTTTAATCTTTTCATCAAACAAAGCAATAAGCTCATTTTCAAGCAAAATCTCACTTATATCTTCTTCATCCAGTCTTAAAACCTGCTGATTATGCGCCATAATACGATTTTTAAAAGGAGTTTTGCGTCCTTTTTGGATCAAAAATTCTCCTTTTAAATTTTCTTGTAAAAATTTTCCACTCTCATCATCGCCCACAACACCGAGCGCAAAAACATCAGCTCCCAAGCTTTTTAAATTTGCATAAACATTCGCAGCCCCGCCTAATCTTTTATCTTCTTTAAGAGTTTTAGCTATTAAAACAGGGGCTTCAGGGCTGATACGCGAACAATCACACCAAGTGTAATTATCCACCATAAAATCTCCTATAATCAAAATTTTAGGTTTTTGCTGACTTAAAAACTCAAGCATTTACTTCCTTTTCAAAAAGTCTTTTTATCTCGCCTAAATAATCTTTTATACCCTCTTCAAGGCTAAATTTTGGCTGATAATTCCAAGTTTGATCTAGTTTTGCTTCAGTATGGAACTGATAAGATTTTACATAAGGATTTGGGATATATTCACAAGGCAAATCAGTCTTTAACTCTTTTTGCAAAATATCAACTATATCTTGAAAGGTTCTTGCTTTACCACTGCCTACATTATAAACCCCACATTTTGAATCAAGGGCGATTAAATTAGCACTAATAACATCTTTAATATAAGTAAAATCCCTATAAATTTGATCACTTCCTTCAAACAATCGTGGATTTTTTCCTGCTAAAATTTGATGGCCAAATTGCAAAACCATAGAAGCGGTTTTGTTTTTATAAAATTCGCCTTTTCCATAAACATTAAAATATCTAAGTCCTACCAAATGAGCTTTATCGTAATATTTTTTCGCTAACTTATCCATCATCAATTTTGAAAAAGCATAAGGATTTTTTGGTTCTTCATCCTTACCTACAGTTTGTGGACTTTTTGCATCACCATAAACCGAAGCTGAACTTGCATAAATAAGCTTTGCATTAAGATCTATGCTAAGTTCTATAAAATCTTTAAAAGTATTTAAATTGGTTTGCAAAACCTTAGTTTGATCAAAAACCGTAGTGTCTGAAATTGCTGCTTGATGAAAAATAATCTCTGGTTTAAAATCTTCAATCTTTTTTAAAACTTTTTCATCGTTAATATCGCCTGCAAAAAGTTCTCCATCAAATTCAAGTAAATTTTTAAAATGCCCAAAACTTTGCAAATTTCCATTTTCAAAAGTCGCACTACTACGCATTTTATCGATGATTAAAATTTCATGTTTTTCTTGCAAATTTAAAGCTAGTTGCGAACCTATAAATCCTGCTCCACCTGTGATTGCTATTTTCATTTAAATATCCTTTTCCTTAAAAAAGTTCAAAATTTCTTTTAAATTTTTAAATTGTCTAAAAAAATCACCTTCTTTTTTTTCTTCATTCACTAAAATCAAAGTGCCAATATCAGCATTTAATCCTGCTTGCATATCACTTAGATTATCTCCGATAAAGATAGAATTTTTCATATCTAAATCAAACTCATCTTTTGCTTTTAAAAGCATGCCTGCTTTAGGTTTGCGACACTCACAACCTTCTAAATGCGGACAATGATAAATTTTATCAATTTTTATATCTTGTTTAGCAAATTCTTTAAGCATATAATCACAAAGCTTAAAAAAATCACTTTCCTTGTAATATCCTCTTGCAATGCCTGATTGGTTTGTCGCTATAAAAAGCAAATAATTTCTAGCCAAAAAATATCTACAAAGTTCAAAAATTCCATCACAAAATTCGAAATCTTCTATTTTATAGACATATTTTTTATCTATATTAATCACACCGTCTCTATCTAAAAATAATGCTTTTGTTTTCATAAAAACATTATAATATAGCTTTTTTAAAAAGAAAATAAACATTATCTTTAATTTCTTAAGATTTTTATTAAAAATAAAGATATATAATACCTAGCAATCTAATTTTTACTAAGGAGAAAACAAATGAAAAAATTATTAGTAGTTTCTGCTTTGGCATGTCTTGGTGTTTCTGCTTTTGCTGCAGATGGTGCTACACTTTTTAAAAAATGCGCAGTATGCCATGGTGCAAATGCTGACAAAGTTTACTTAAACAAAGTTCCAGCTTTAAAAACTCTTTCTTCTGCTGAAAGACTTCAATACATGAAAGAATATTCAGAAGGTAAAAGAAATGCTTATGGTCAAGGTGCGATCATGAAACTTAACCTTAAAGGTTTAACTGAAGAAGATTTTAAAGCTATCGAAGCTCATATTGAAACTTTAAAATAATTTCTAAAAAAGGCTTTTCTTTTTAAGAAAGCCTTTTTTTATCCAAAGCTTCTTTTTTACGTCTTTCTAATTCTATAGCATCACGTAAAGAATCCTCATCATCATTTAAAGTAGTAAATTTATAATCATCATCAAATTGCTTATTTTTAATCCCCCAAAGCAAAGTTGCCAAAATGATAAAAAATGCTAAGATAGAAACTCCTATCATCATCATGATTATACTATTCATTCTTTAATCCTTAAAGCATTTAAAACGACTATTATACTACTAAAAGACATAGAAATAGCAGCAAATAAAGGATTTATCATACCCAAAAAAGCCAAAGGTATGGTGCAAGCATTATAAAACAAAGAAAAAGCAAGATTTTGCTTGATAATTTTAAAGGTGTTTTTAGATAATTTGATGGCTTTTTTTAAAGAAAGCAAGTCATTTTTCAAAAGCAAAACATCACTACTTTCTATAGCTAGATCACTTCCTTCTCTTAAAGTCATTGAAACACTTGCGTATTTTAAAGCTAGTGCATCATTTACCCCATCACCTACAAATAAAACTTTGTAATTTTTACTTAAATTTTCTATAGTTTTCATCTTATCTTCAGGCAAACAAGAAGCTTGATAATTTTGAATTTCTAACTTTTTAGCGATTTTTTCCACTGCTTTTTGATGATCGCCACTGAGTATCATTAATTCTTTCTTTTCTTTTTTAAGATAAGCGATAAGCTCTTTTGCACCTTCTCTTAAAACACTATCAAACTCAAAAAAAGCTAAAATTTTACCTTCCTTGGCAAAAATAAAATGCGTATTATCAAATTCTTTAGCCACAATACCCTTTTCTTGCAAAAATTTAGAACTTCCGCCTAAAAGCAACCCTTCATTTAACTCAGCACTTAAACCTTTAGCTTGAATACTCGAATGCTTTTTAAAATCCAAATTTAAATCCTTAGCTCCTTTTTGCTTTAAATATAACACAATATTTTGAGAGATAGGATGTTTAGAAAGTTTTACAAAATTATAAAGCTCGTTTAAATCAAGCGCTTTATCTAAAAAAACCTCTTTAAGTTCAAGCTCTATTTTGGTTAAAATACCCGTTTTATCAAACACCACACAATCACATTTGCTTAAATCTTCTATCACGCTAGAACTTTTAAATAAAATATGCTTTTTTAAAGCCCTACCTAAAGCCACAAGATTGCTCACTGGCGTTGCTAAAGCCAAAGCACAAGGACAAGCGATAATCAAAACTGCAATCGCATTGACTAAAGAAATTTCGAAACTCTCTTCTTTATAAAAAAACCAAAAAGCAAAACAAATAAAAGCGATCAATAAAACCGTTCTAGAAAAATAAGCCAAAAGACTATTGACCAAACTTTCAAGTTTTGCTTTTTTAGAACTTGCAAGTTCTAAAAGCTGGATAATTTGACTGAGTTTTGAATCCTTGTAAAACTTTGTTGCTTCATACTCCACACTTCCATCAAGCACTATACAAGCTGAAAAAATTTCATCTTCTTTTTGTATGAGTTTTGGGGTATTTTCTCCATTTAAAGAAGAAGTATCTACGCTCATTTCACCACTTTTACAAATCCCATCGATTAAAATTTTATCTCCAGTTTTAAGCAAAATTCTATCCCCCAAACAAACCTTTTGCACTTCTTTAGAGACAAATTCTTTACCATTGAAAACTAAAACTTCATTTTGCAAAAAATCATTAAGCCCATCTATAGTATCTAAAGCACGCTTTTTGCTAAACATCTCAAGATATTTACCTATAAAAACAAAGCAAATTATCATCGCCACAGAGTCAAAATACACCTCCCCTACCCTAAAAAACATGGCCCATAAAGAATAAACATAAGCCAAACTCGCTCCGCTAATCACCAATACATCCATATTTAAACTATGCATTTTTAAAGTTTTAAAAGCACTTTTATAAAAATGAGATCCCGTATAAAAAAGCACAGGAGAACAAAGGATAAATTCAGCAAAATTTAAAATATCCTTAGTGTCCTTATCCATACCGCTAAAAAATCCTGCGTATTTTGCCACTGCTATCCACATGATATTCATCACACAAGCTATAGCCACAACAAGCTTAGAATAAAATTCCCTTTTTAGTAAATCCGCTTTTTTTGAAGCCTTGCTCGCATCATAAGCACTCGCTTTATAGCCTATGCTTTCAATAAGTCTTAAAATTTGCACCAAAGAAATGCTTTGCTCATCAAAAACAATGCGTGCTTTATGGTTTAAATGATTAATATCAAGTTCTAAAATTCCTTCTTGTTTGGTTAAAATTTTCTCATTAAGCCACACACAAGCTGCACATTCTATACCGTGTATCATGAGATAAATTTCACTAAATCCTTCTTTGGTTTTAGTGATAAACTCATCATAATTTTTCATTTCATTTTGAAAATTTACAGGGCTTAAAGTTTGATTTCCAAGCTTTTCATAAAACTCATCTAATCCACTTTCATGCAAAATTTCCCAAACGCTCTCACAACCTTTACAACAAAAAAATTTACCCTTATACTCTATCATTTGGGCTTGTTTATAATCAAGTTTGCAATGTTCACATTTCATAATCATTCTTTAAAAAAATATTTTTTATAATTATAAACAAATTTGACAAAAAGTGCATTTTTTTATTAAAATCACATTTTACAAAAATTATTCTGCTAAATCTTACGAGGACTTATGGAAAAAGAAAAAAAACAACATCAAAGAACCCACGTTCCAGTGGAAGGTTATAAAATCGAAGAATTAAAATTATTAGATTTAGAAAATCTAGTTAAAATCGCCAATGAATGCGAAATCGAAAACCCAAGAGAATTTCGCCGCCAAGAACTTATTTTTGAAATTTTAAAAGCACAAACAAAAAAAGGCGGTTTTATACTTTTTACAGGGATTTTAGAAATTTCTTCCGAAGGTTATGGCTTTTTAAGAGGTATGGACTCTAATCTTAGCGATAGTGTTAATGACGCTTATGTTTCAAATTCACAAATTAAAAAATTTGCTCTGCGTGTAGGCGATATCGTTACAGGACAAGTTAGAGAACCAAAAGATCAAGAAAAATACTACGCTCTTTTAAAAATCGAAGCGATCAATTATCTGCCTTTACAAGAAGCCAAAGAAAGACCTTTATTTGATAACTTAACCCCTATTTTTCCAACAGAAAAAATCAAACTCGAATACGATGCAATGAAGCTTACAGGTCGTGTTTTGGATCTTTTTACTCCTATAGGAAAAGGACAACGCGGGCTTATCGTTGCTCCACCACGCACAGGTAAAACAGAGCTTATGAAAGAACTTGCTACTGCTATTGCAAAAAACCACCCAGAAATGCATTTAATCGTACTTTTAGTCGATGAAAGACCTGAAGAAGTTACCGATATGCAAAGATGTGTAAAAGGCGAAGTTTTTAGTTCTACTTTTGATTTACCTGCTTATAATCATGTGCGTGTAGCCGAACTCGTGATAGAAAAAGCCAAAAGAATGGTAGAAACAGGCAAAGATGTTATCATCTTACTTGATAGTATCACAAGACTGGCACGTGCTTATAACACCGCAACTCCAAGCAGTGGAAAAGTCCTAAGCGGCGGGGTGGATGCTAATGCCCTACACAAACCAAAACGCTTCTTTGGTGCAGCTAGAAATATAGAAAATGGAGGCTCTTTAACCATAGTTGCTACAGCTTTAATTGATACAGGTTCAAGAATGGATGATGTGATTTTTGAAGAATTTAAAGGCACAGGAAATAGCGAAATAGTTCTTGATAGAAATATCGCTGATAGAAGAATTTATCCTGCGATTAATATCATCAAATCAGGAACAAGAAAAGAAGAATTGCTCCAAGGCGTAGCAAATCTTCAAAAAATTTGGGCAATCCGTTCAGCGATTTCTCAAATGGATGATGTTGAAGCGTTGAAATTTTTATATTCTAAAATGCTTAAAACCAAAGACAATGTAGAACTTTTATCTATAATGAACGAGTAGAAAATGCTTCAAGCTTTAGCGATTAAATACAGACCAAAAACCTTTGATGAACTCATAGGACAAAAGACAGTTAGCGTAAGTTTAAAATACGCCCTAAATCATAATCGCTTAGCTCATGCTTATCTTTTTTCAGGACTTAGAGGAAGTGGAAAAACTTCGAGTGCTAGAATTTTTTCTCGTGCTTTAGTTTGCGAACAAGGACCAAGTGATACTCCATGTGGCACTTGCAAACACTGTCTTGCAGCACTTGAAGGCAAACATATAGACATTATAGAAATGGATGCTGCAAGCAACCGTGGGCTTGAAGATATACAAGCCTTAATCGAACAAACCAAATACACCCCTTCTATGGCAAGATTTAAAATTTTCATCATTGATGAAGTACATATGCTTACCCCACAAGCTGCAAATGCGCTTTTAAAAACCTTAGAAGAACCCCCAAGTTATGTTAAATTTATACTTGCAACCACAGATCCTTTAAAACTTCCAGCTACTGTGCTTTCAAGAACACAACATTTTCGCTTTAAACAAATTCCACAGAGTGAAATTTTAAATCATCTTAAAGAAATTTTACTTAAAGAAAATGTTAAATTTGAAGAAGAAGCTTTAAAATTTATAGCAAGAAGCGGCAATGGATCTTTAAGAGATACTTTAACCTTGCTTGACCAAGCTATTATTTTTTGTCAAAATGAAATCAGCATTAGTAAAATTACAGATATGCTAGGATTTTTAGATCCTCAAAAAATCAAAGCCTTTTACCAGGCTATCTTAACAAAAGACAAGGAAAAAGTTTTTGTGTATTTAGAGGAATTACAAGACTATGAAGCCTCAAGCGTGATTGATGAAATGCTTTTTTATTTAAAAGAAAGTTTTTTTGCAAAAAGCACAGAATTTTCTACTTTAATTTATGAAAGATTTTTCCGTATTTTATCAAAAGCTAAGAATATGCTTTGCGATGATGATGGCTTTACGCTTTGTGTTATGGCTTTTATGATGATGGAAGCAAGTCATTTAAAAGAAATTGACGCACAAATCCAAGAAATCAAACAAGAAAATACAACAAATATTATATCTAGGATCACACCTTCTCCTATCATACCTCATCTTGAGAAAAAAACAGAAAAAAATGCTTATGAAATCTTGCTTGATAGTATTTATGATAGGGATTTTGATCTTGCAGAATGCTTTAAACAAAGTACAAATTTTATTAGTTTTGAAAACAATACTTTAAATATAAACTCAAACGCACAAGGACAAAATCGCGATACACTCAATAAAGGTTTTAAACTCATACAAGAACTTTTTAAAGCTAAATTTGGAGAAAATGCTAAAATTAATGTGCAAAAAGCACTAACAATTGATGAAAATAAGCTTCAATCCTTAACTCAAGAATTACCAAACAATGAAAATAAAAACATAGATATTCAAAGTTCTATTAATATGCTTAAAGAAGGGGCCAAAAAATTTGACCCACAAGAAGATCTTAAAGAGGCTCTTAAAGATTGTTTTGGAGAGCCTAGTATAGAAAATTAATCATCATTTTTAAGAGAGATGAAAATCAAAGCTAAAAACATATAAGTTACCAATCTTATAGTATCAGGTAAACCTTTCCAAACCTTACTCATCCACATTCCAAACCATTCTGCAACAACTACTTGGAAGGCAAAAAACCATAAAATACACAAGTTAAAGAAATAATCCCAAAAAATCTTAGCATTATGAAAGCTTTGAGCATCTAAATTTCTAGCTTTAAACATATCATAAGCACCTTTTTTAGAGCTGTTAAGGCAATAAAAGTTTCAAAAAGAATAATTGCTATATAGCCTATATGATAAATCACGGGAGAAGTAATAGCCATTATAAACTACAGCATTACCTAAATAAATCAGGCTTTGTATCCATACTCATCACATGCGAAACAAATTGGAAATTAGAATTGTAATCTGTCACATTTCCAAAAACCACTATACCTGCTAACGATACAACGGTAAGCAAAATAATAATTTTTGAAAATCTAATCATTTTGCTTATGCAAAAACATTTTTGTTGCATTTATACTCTTTTAATAATATATTTTAGTAATATTAATTATATATAATATATTATTAATAAAAATTAAATTTTTAAATTCTTTTAAGTCTTAAAGAATTAAGCACTACAGTAATAGAACTAAAACACATTGCAAGTGCTGCTATATGAGGACTTAAAGAGATAAAAGGTATAAATCCTGCCGCGATAGGAATGCAAAGCACATTATAAATAAAAGCCCAAAAAAGATTTAGCTTAATAATACCGCGTGTTTTTTTAGCAAGTTTAAAACATTTAAAAATCGCTGATAAATCATCTTTTATCAAGATAAAATCTCCTGTTTTTTTAGCAAGTTCATTTGCCTTTGAAAAACTCATACTCACACTTGCAGCAGATAAAGCCGCCGCATCATTGATCCCATCTCCTACAAAAAGAGTTTTTTTAAATTTTTGAATGATTTGTAGTTTTTCTTCACTCTTAAGCTGAGCGTGAAATTCGTCTATTTGTAATTCTTTGGCTATTTTTTCTACATTTTTTACATGATCGCCGCTTAAAATAAAAGTTTTAAGATTTTGCTTTTTTAAATTTAACACAAGCTCTTTGGCTCCATCTTTTAAAGCATTGCTTAACAAAACACCGCCTAAACACTTTTTATTCTTAGCAAAATACACCCTAACATATTCTTTAAAAGTATCAAAAAAGATATCACTTTCTTTTGTGTCAATTTCATTTTCGTGCAAAAACTGTGCATTGCCTACGAGATAATTATCATTATCTTCTTTGTATTTTATACCAGAACCCACAATCACTCTTCCCTCACCCTTTAAATCAAAAAAATGATCTTTATGTAAAGCCTTAGCTATAGGATGAGAGCTTAAACTTTCAATTTGACATAATTTATCAAAATCATCTTTAGAAAGATTGTGTTTAAAAATACTCAAATTTTCCTTTGTTAATGTACCCGTTTTATCAAAAAAAGCATACTTAACTAAGGCTAATTTTTCTAAAGCAGCAGGATTTTTAATAAGAATGAAATTTTTTGCCGCATTTGCACTTGCCACAACCAAAGCTATAGGCGTTGCAAGACCTAAAGCACAAGGACAAGAGATCAAAAGCACAGCACAAGAGTGTAAAAAAGCTGTATTTAAATCTGCTTTTAGCACCCAAAAAACAAAAACTAAAAAAGCAAAAAATATTATACCCCCTACAAAGTATTTAGAAATTTGATCTGCTAAATTTGCCAAAGGACTTTTGATACTTCCTGCTTCAAAAACTAGATTTTTGATTTGTTCTAAAGTACTATCCATGGCCTTTTTGTTTGCTTTGATCCTTAAAGCACCATTTAAAACTACTGCTCCTGCTTGAACTTCATCGCCTTCTTTTTTTAAAACAGGCAAAAACTCCCCATTTAAAAAACTCATATCAAGCTCTGCACTCCCTAAAAGCACTACTCCATCTGCAACAATGCTTTCTCCTTCTTTTACCAAAAGTACATCGCCACTTTTAACAAAAGAACTTGAAATTTCTTTGATACTTTCATCTTCAAGCAAAATTTTTGTCTTTTTTGTGTCTATATTTTCTAAAATTCTTTGATAATCTTGTGCCTTAAATTTAGCCTTACTTTCAAGATATTTTCCTAAAAGCACAAAGGAAATAATCATCATTGCACCACTAAAATACAAATCTTCTTCTTTAAAAATTTGCAAATACACCAAAAAAGAATACACAAAAGCACTCAAAGTCCCCAAAGCTACAAGGGTATTCATATCTAAATTTTTGCTTTTAAAGCCTAAAAAAGCATGAGAAAAAAAGTCTCTCCCACAATAAAATATCCCAAAAAAACTCAAAGCCATTTGGATATTTTGAGAAAAAGAACTTTTAACAAACATTTCAAAATACATAATAATCACACTCAAAACTATACTTAAGAGCAAATTTTTTCTTAATTCTAAGTGTTTTTTTGCCTTGTATGCGTTCAAGCTTTGTTCATCTTCTAAAATTTCAAAGCCTAAATTTTTAATTTTTGCGATGATATCCTTGCGTTTTTTTTGATCTTCAAGTAAAAAAACCCCGCTAGAATTCACATAAGAAACACTAGCATCTTTAACACCATCAATTTTTTTACAAGCTCTTTCTATAGCATTAGAACAATTAACGCAAGTCATTTTGCCTATTTTTATACGCAATTCTTCCATTATAAACGCTCTACAATCTCAAAACCTAAATCTTGAAATTCTTTTGTAAAATTTGATACTTGATTTTCTTCTAAATTTAAACTTAAAATTTTTTGCTCCAAATCCACTTCTATATTTCCAAATTCATCTTCAAGAGAATTTTTGATCAAATTTACACAATTCATGCAATTAACATTTTTTACTTTAAATTTCATTTTCACTCCTTATAGGTTGTATGGTAATATGCCCGATTTCAAATTCATGCAACAACTTATGAGATAAATCCTGAGATAGTTTTTCAAATTCCTTTAGATTGCAAACTCTTACTTTTAAATGCATAGAGGCTACTAGCATTTTATTAGTGATTTGAGTAATATGCAAATCCACTACCTCATCCACACTAGGATTTAAAAGCAAAACTTGTCTTACTTTTTCTATATCCACAGGAGAACTTTCAAGCAAGACATTAGCACTTTGTTTAAGCAAGATAATCGCCCATCTTAAAAGCAAGATTGATAATACAATAGCTAAAATCGTATCTATATAAACAATATCACTAAAATACACCACAATCCCACCTATAATAACCGCTAAAGAACCCAATAAATCGCTCATCATATGCAAAAAAGCGGACTTCATATTGACATTTTCTAAATTTGCACCCTTAAACATCATCAAAGCATTAATCCCATTTACCAAAAAGCCCAAAATAGCTACAATTATCATGGTTTTAGCGTCAATTTCTTTTGGATTGATAAATTTTTCTATAGCCTCATAAATGATAAATAAAGCCGATAAAATAATGGTTAAAGCATTGATAAAAGCCACTAAAACTTCAAGACGAAAATACCCAAAGGTCTTTTGATGATCTTGCCATTTTTCTACAGCTATAATGGCTAAAAAACTAAGAGCTAAGGCAAAAACATCAGAAAACATATGCAAAGTATCGCTTAAAAGTGCCAAAGAATTTGAAAGGATTGAATAAATAAATTGCACAAGCATCATAGAAAAAGTCATTAAAAGAGAAATTTTTAAAATCTTTTTATCCACACTCCTTGCATCGGCATGGGAATGATGATGTTCATGAGAATGTTCTTCGTGATTATGATGACAAGATTTGTTAGCTAAAGGCTCGTGTGATAAAAATTTATACATCTTATATCCTTTTTTGCTTGACATTTTAAGATATTAAGCTAAAAAGGATATAAATATTTGTTATTTTTATAAAAATTAAAAGTCAAAAAGCTCGCCTAGCCAACTTTCTTTCTTTTTCTTTTTATAATAGTCATTGTGCTGATGATAAGCTGAGTCATTATATCTTGACTCTTGTCTTGGAGCTTGGTTAAAATTTGCTGTATTAGGGACACTGCGTTCTATGATTTTGTCAAGCTCTCCACGATCAAGCCAAACGCCACGACACTTTGGACAATAATCAATCTCAACTCCACTCCTATCACTCATAACCAAATCTACATTACAAACTGGACATAACATACAATACCTTTTTTTAAATTTTTGACTTAAAATTATAAAAAGAAATATTAAACAAATTTACAACAAGTTTTAATGTTTTTTTGCATGTCTAGTCATCATAAAACTTTGTTCAAAAAATATAAGCAAGGTAACACTCACTCCTATAGCTAGAGCCAAAGTCACAGAAACAGTTGTAAAAAAATAATCAAAAAATTGAACTAAAAATTCAGACTTAGCCTTCAAATCATCACTGCGTATAAAAGAAATAAGATACAAAATCGCTTTATAAGCATAAATTCCAGGTATCATAGGAATAAGAGCAGGGAAAGCGATAATTTCAGCAGGAGTTTTGATGATTTTTGCTAAAACAATTCCTAAACATCCTATGCAAAATGAAGCAACAAAAGTTGCAATTGCTAAAGTTTGAAAATGAAAATATTCCACCAAGGTAAAACGAAGTCCATGTGCAATTGCCGCTAAAAGAGCAGATAAAATAAGGGTTTTTAAAGGTGGATTACAAGCATAAGCAAAGCCAAATCCCGCCACAGCAGCAAAAAACATATCTCTTAAAATAAATTCAATCATCTTAAAATCCCAAAATCCGAAATACTAAGCGTCATGTAAATTCCAAGTGCTATACAACAAATCAAAATAGCCACGCTGATAATACGGCTAAGCCCCATTAAAATATGATCTTTTAATATATCAATCACAGAATTTATAAAAAATACCCCTGGTATAAGATACAAGATACTAGAACCCAAAGCCACATCAGAAGTATTGGTATATCCCATATCCAGTCCAAAAAATACAAACCATGATGAGATAAAAGAACAAAGGATGTATTGAATTCTTAAATCAATCTTTGCTTTAGTTAAAATATATCTTAATAACAATCCCACAAAAGTTGCAAAAAATACTAAATTTCCAGCACCAAAATCACCACCAAAAAGCCTGCAAAAAGCCGAATTTGCCATAGAAACAAATAAAAGATTAAGCAAATAAGAATGCTTTTTTTGTTGAGAAATTTGCCCAAAAACGACTTTTGCTTTTTCAAGATCGTATTTGTGATCATATATAGCCCAGCTTAAAGCACTTAAATCAAAAATAAGTTTAAAATTAACATGGGCATGATGATTGGGTATAACATAAGTTCTTTGAATGGAGTTATCATCCATATCTACAACATTTAAAGTAATATGATGAAAAAAGAAATTGATATTTATCTCATAGCCATAAACCTCAGCTATTCTTCCTACGCATTTTGCCACCCTAGCTGTATAAGTTCCAGCACCTAGCAAAGTTTTAGTATATATGATTAAAAAATTAGTTAATCTTTGTATATCAGGTTTTTCCATATTTTAATAATCTTTGATTGAATTTGTTATAATTATAGCAAATTTTAAAATAAATAAGGAGAAAAAATGGCAAAAATCGGTATAGTTGGTTTAGGTTATGTAGGAGCTGCTAGTGCTTATAGCATAGTTATTCAAGGAATTTGTTCAGAACTTTACTTATATGATATAAAACAAGATTTAGCTCTAGCTCATGCAAGAGATTTGGAAGATATGTCAGCCATTCATTTTTCTTATACAAAAATTTTTCATGTGCCAAATTTAGAAAATTTAGCTTCTTGCGATATTATCATTTTAGCTTTTAGAAAAGAAAGCTTAAAAGAATTACCTAGTCGCTTAGTAGAACTTAAAAACAATATCCTCGAACTTAAAGACATTGTCTTAACCTTAAAAAATGCTAATTTTAAAGGCAAATACATTGTCGCAACAAATCCAAATGACACCATAACTTACTACACTCAAGTATTAAGCCAATTACCTAAAAATCATGTTTTTGGTAGTGGAACAAATTTGGATAGTTCAAGACTTAAGAAATTGTTAGCCAAAGATTTAAACATAAATTCAAAAGATATTTTTGCTTGTATGATTGGTGAACATGGAGATTCTCAGTTTGCAGCACTTTCTAATGCAAGCGTTTTAGGACAAAATTTATTAGATTTTTATAAGCAAAAATTAGGCAAAGATTTAGACATACAAGAACTCGAAAAAGCCGTGATTAGCGAGGGATATTTCATCTATGAACGCAAAGGAAGGACAGAATTTGGCATAGGAACTTCTTGTGCAAATTTAGCCAAAGCCATCCTAGAAGATAGAAAAAGTTTATATCCTGTAAGTGTGGTTTTTGATGATATAGCTTTTTCAATGCCCGCTATCATAGGAAAAGATGGTATAGAAAAGGTTTTTGAATTAAAATTCAATGAAAAAGAAAAAATAAAATTAGAAAATTCAAAACAACAAATCAAAAACGCCATACAAAGCGTAAAAGATAAAATTTAAGCCTTTTTAAAAGGCTTTTTGATTTTAATATAAATTAAACTTGCTAAAATCACAAAAACAATTATAATGATTAAAATTTGAGTTAAATAAGTTTTAATCAACTCTTCATTTTGTCCTATATAATAACCCAAAAATACAAGTATAGCCACCCAAATAGCACTACCAAGTGCAGTAAAAAGTATAAAATTTATAAGTTTCATTTTTACCAAACCTGCAGGCATAGAGATGTACTGACGAATCCCTGGTAAAAGACGACAAGTAAAGGTTGAAAATTCCCCATGTTTGTTGAAAAATTCTTCAAATTTAGCAAATTTGGCTTCGTTTATACCAAAATACTTACCCCATTTTAATACAAAATTTTTACCCCAAAAAAAGCAAATATAATAATTAATCAAAGCCCCTAAAACAGAACCTAAAGTCCCACTAAGTATACAAAGAGTGATATCAAGCTCGCCTTTATGTGCCAAATATCCAGCAGGTATCATAACAACTTCACTTGGAAAAGGTATAAAACAACTCTCTAAGGTCATTAAGATAATAATACCCAAATACCCCCAAGCACTAGCCGTCTCAACAATAAAAGAAATGATTTCTTGCATATTAGCCTTATTTGAAGAAAATTTTAAAAAATTGTAGCTTAAAAGATTAAACAGTAAAAAGCGGTTTTACACCGCTTTTTTTATTTACCTGCAACTGAAACTTGATTTGGATTGTCTGCTGCACGAGCGATCATGCACTCTTTTAAAACAGCAGCATCAGCTGGATCGCTAACTTTTTTATTAATCCAGCGTTCAACTTGTTTCATTGTTTTTGACTCTGGCTCTGGAGCTTCGTATTTTGCCATCAAACTTGCACAATCAGCCAAAGCAATGATAGGTAATAAACTTGCAAAAAGTATTTTTCTCATCTTTTGCTCCTTAGAATTTTACATTATACATTAACATGATATTATCAGCTCTTGCTTTATCTTTTTTCGCTCCACCAAATGGTAAGCCACGATTACCCCAAATGTTTTGGATATTGGTGTAGCTTAAGCGTAAGAATTGATATCTATCAAGTTGATAAATCACATAAAAATCATGTGCCGTTCCTCTTGTCATTCTTATATTAAGCGGATCATTGATACTTGGACGGCTCATAGTATACCAGTATCTACTTCCCCAGAAGAACTCATACCCTACTTTTAAAGCCTTAGTAAAATCATAGCGTCCGCCTACATGCACAGCATAGCCGTCTTTTTCATTGAACTTACCATTGCCATAACCTTTACTTTGAAGAGCTGTGCTTAATAATGGATTTATCTCATTATTGCTTCCATTAGAATATCCCAAAGATGCGAACCAATTAAAATTTGTTCCAAAAGCTTTGTAATTTTCAAAATGAATATTAGCTAAAGTAAGATTACCTAAATTAACAACTTCATCATCATCACCCAATAACATAGATCCTGGAATAGGCAATGCAAAATCAGTCATATGAGCCACATTGAAGATAATAAGATTATCTCCCATACCTTCTATAGGAAGCTCTCCTTCTACTGCAGCATAGTAAAGATTTGCATCAGCATCTTTTTGATCACTCATCCAGTCTCTTACTTTACCACTTTCTTCATCCCATTGATAGGTTTTACCATAAGCTGCACGGATAGCTACCTTATGATCTTGCAAACTTTCAGGCTTATAAGTGATCACTGCTGCATCACCTAGAGCATTAATCGCTAAGGCTGGATAAGTTGATTGTCTTAAAGCATTGTTTCTAAGATTACTTCCCGGACCATCGGTTCCTGGCTGTCTTCCTACGGTTGCAATCCACTCAGGTGTGATATAGTAGTCAAGATAAGCTCTATCTACATAAAGTACAGGCCCACTTGATCTTGTGTTTCTTCCTGCATCTAAGTCATAAGGAGTACCACTCCAACCCATTTGAGACCAATTTTTAGCCATAGATAAACGACCATAGAATTTGGTTTTATCATTAATATCAGCATTCATATTTAAATGAAGCTCATTCATCCATTTGTTATTAGCACTATAATCTTGTCCGCTAACTTTATAGTTTGTATTTGAAACCGCTGTTGAAAACTCAAGTCCAAATTTAACCTTGCTCAAAGCAGCTTGAAATTCTGTTTCATCGGCTCTATCATTAAGATCGGCAAGTTCAGCTTTTACAGCTTCATTTTGTTTAACTTGAGCTTCTCTTTCTTTTCTGATTTGTGCAAGTTCAGCTTGAATTTGTGCAAGCTGTTTTTGAAGCTTAGTTATCTCATCATCTGTATTTTTAGCAAAAAGTGAAGATGAAAGAAGACAAGCACTTAAAATAAGTGAAAACCTAGTTTTCATAATCATAACTCCTTGTAATTTTGTTACATTTAGCAAATTAAAATTGTGATTATAGAAAAAAAAGTTTAAAAAAAAATTATACATTAATCATTTTTAGCTAGTCAAACTTATGACTAGCTTTGTAAATATTGTAGTTTCAAAAAAGTTTTAAATTTTTAAATTTTATCGCAAATTTTTATGTCTAAAATTTTATCTCCTTGGCGTATAGAGTCTAAAACTTCTAAACTTTCTTCATCTTTTGGATCAATTTGTCCAAAAACAGTATGAACTCCATCTAAATGAGCTTGAGGGCTGTGACAAATAAAAAATTGAGAGCCACCCGTATCGCGTCCTGCGTGTGCCATAGATAAGGTTCCACGCTCATGCTTATGTTCTTGATCATCACATTCGCAAATGATTTCATATCCAGGCCCACCTATGCCATTGCCGTGCGGACAACCTCCTTGTATGACAAAATTTGGGATCACACGATGAAAATTTAAATCTTTATAAAATCCCTCATTAGCCAAAGTAGCAAAATTACAAACCGTTTGTGGAGCCTCATCGCCAAAAAGTTTTAGTTTCATTGTGCCTTTTTCAGTTTCTATAAGAGCAAATTTGTATTCGTTTACTTTGCTTGTGTCAATTGTTTTTATCATTATTTCTCCTTAATCTATATTTGTATAAACAGCTTGAACATCATCATCATCTTCTAACTTATCTAAAAGTTTTTCTATATCGCTAAGCTGTTCTTCGCTAAAGCTTACAGGATTGTTTGGTATATACTCAAGCCCTGCTTTTTTAAGAACTAAACCCTTAGCCTCTATAGCAGAACTTAGCTCACCAAAGGCAGTATAATCACCGCTAATTACTAACTCTTCTTCATTTTGTTCTAATTCTTCAAGCCCTGCATCGATCAAATCAAGTTCTAATTCTTCTAAATCCCCTGCAAATTTTTCAAGATGAAAAACCGCTTTTCTAGTAAACATAAAGCCTAAAGATCCATTTTGTAAAACTTCTCCACCATTTTTGCTAAAAATAGCTTTTACATTAGCCACGGTGCGTGTAGGGTTATCGCTCATACATTCAACTATAACCAAAGCTCCATGTGCAGCTTTTCCTTCATAATGAATGTTTTTAATATCTGCGCTATCTTTTCCGCTCGCACGCTTAATAGCCGCATCTATATTATCTTTTGGCATATTATTTGCTTTTGCTGTGGCTATAGCACTTCTTAATTTTGGATTCATATCAGGATCAGTGCCACCTTCTTTAGCGGCTACTTGTATGGCTTTAGCAAGCTTAGGAAAAAGCTTACTCATTTTATCCCATCTAGCCTCTTTAGAAGCTCTTCGGTATTCAAACGCTCGTCCCATAAATTCTCACTTTCTTTAAAGATTTTTAAACTTAAAAGTATAAACTAAAAAGGCTAATTAAAGCTTTAAATGGTATGATTTTACCATTTATTTTCGGGGAGAAGCTTTTTGAATATCGCAAAAAAAGAACTTTTTGTTGCTTGGTTTTTCTTGATTGCTGCTATTGTATTTGAAGTTTTAGGCACTAGTTTTTTAAAAATGGAAAATCAAATTTTAGGCTATATATTTATGGCTTTATTTATAGCTTTTTCTTATTTTTTTATGGGTAAGGCGATTAAAAAAATTCAAGTAGGCATAGCCTATGCTGTATGGGAGCTTTTAGGGATTATTCTCATACTTTTAGTTTCTTTTATAGTTTTTAAAGAGAGTTTAACCTTAACTCAAATTCTAGGCATTGTTCTTTCTATCGTTGGAATTATCATGATTAATATAGGCGAGGTTAAAGAATAATGTATATTTTTATCATTGTTCTATCAGCATTGTTAGATATCGTAGCAAATTTATTGCTAAAAAAATCAGATGGTTTTAAGCATAAAATTTGGGGCTTAGCTGCGATTGTCAATGCTATACTTGCTTTTTTTCTACTTTCTTTTTCTTTAAAATATGTTCCTTTAAGCATAGCTTACTCAACTTGGGGTGCTATAGGCATCATAGGAACTTGTCTTGGTGGATGGATTTTATATAAAGAAAAATTAAACAAAATAGGAATTTTAGGTATCATTATCGTGATAATAGCAGTATTTTTACTAAACTATTAAAACAGCAAAATGCTGTTTTAATGTTCCATTTTGTTTTTTGCTTCAATACCCATTAAAGAAAATGCGGTTTTAATACTAAGAGCAACCAAAGAAAATAATTTAAGCAAATCATTTTCATTTGCAGAGCCTACAACTTTATTTTCATTGTAGAATTTATGAAAATTTGCAGCTAAATTTTTAAGATAATCAGGAATTTTTTGCAAAGCTCTAGCCTCAAAAGCATCGTTTAAAACAGCCTTTAAATTCAAAGCTTCAAAAAGCAAATTTACGCCATCTTGATTTAAACTTTGTAAATCAGCTTTCATTACATCATCGATTTTTTTACCAGCTTTAGCAAACACTTGATGAATTCTAGCGTGTGCATAGTTGATATAATACACAGGATTAGAACTATCTTCTTTTTGCAAATCACTAATATCAAATTCCAAATGCGTATCGCATTTTTTGCTCAAAAAGATATAACGCAAAGCATCACTTCCTATCTCATCAACCACATCGCTCATCAAGATAAAATTTCCTGCTCTTTTACTCATTTTATAAGGTTCTCCATCTTTAAGTAGGGAAACCATTTGTGCTAAAATAATCTCAAGATTATTAGAGTCAAATCCCAAAAATTCCATCGCAGCTTTCATTCTAGGGATATAACCATGATGATCTGCTCCCCAAATATTAATACACTTTCCATAACCACGACTCATTTTATCTTTATGATAAACAATATCTGCTGCCAAATAAGTCCCGCGTCCATCTTCACGGATAATTACCCTATCTTTTTCATCGCCTTTTTGCGAAGAAGCAAGCCAAATTTTACCTTCTTGCTCGTAAATTCCTTTATGCTCTTTTAAAGATTCTAAAGTTGCATTTAAAGCATCATAATACGATCTTTCGCTTACATAGCTGTCAATTTTAATCTTTGCTTGTTCTAAATTTTGTTTAATCAAAACAAGCATTTTATCTTTTGCCCAATCAGCCAAACTAGGGATATTTTCTTCGCTAAAAAATTCTTTACCAAATTTTTCAAAAGCTTCTTTTGCTAAATCCACTATATACTCGCCTTTGTAATATTGCTCTGGATATTCAACATTTTCATGAAGTATACTTTCTTTCACACTTAGTAAAATAGAAAGCCCTAGTAAATAAATTTGATTACCCGCATCATTGACATAGTATTCTGTATTAAATTTATAGCCCAAATGTCTTGCAAGTCTTGTTAAGGTGTCTCCAAAAACAGCGCCTCTTGCATGTCCTATGTGTAAAGGCCCAGTAGGATTTGCACTCACATATTCAAGCAAAAAACTTTCTTGTTTTTTTTCTCCTTTAGTAAAATCATTTGGATTTGTTAAAGCCTGATTTGCAAGTTCATTTAAAAAAGTTTTGGAAATTCTAAAATTTAAATACCCATTTACAGCTTCAACTGATTCAAAACAATCATGATTTTGAAATTTGCTCGCTAAGTCGCTAGCGATCAACATAGGGGATTTTTTTAATTCCTTAGCCAGTGAAAAAGCCAAAGGGGTAGCAAAATGTGCTAAATTTTTATCCTTTGGATTTTCAAGCGCAAAATCACACTCTAAAATCTTTTTAATTTCATTAAAAATAATACTTTTCAAAAGACTAAACCTTAAGCTTTTTTTGTTTCGTCTATACTTGCATCAGCATTTGTATTATTAGTTGTGTTTTTGTTTTCTTCTATTTTTTGAGTATTTTTTGCTACTTCATCATCATTATTCATTTCATCTTTAAAAGTTTTAATACCTTTGCCTAAACCCTTTGCAAGTTCTGGAATTTTTTTTGCTCCAAAAAGCAATACAACAATCAATAAAATAATCAACCAATGACTTGGACTTGACCAACCACCCATTTTATTCTCCTTCATTCCAAATATTCTGAATTTGCCCTAGATTCTGCCCTTTGGTTCTAAATTTATGGGCGATTAAAATCGCTCGCAATGCTTCATAACTTTGCTTTAACTCATCGTTAATGATAAGATAATCATACTCGCTAAGCTCTTTCATTTCATCACTAGCGTTTTGTAATCTTTTTTCTAGTTGTATTATTGTATCAGTATTTCGCTTAATAAGTCTTTTTTTTAACTCATCTTTATTTTTTGTAGTAATAAAAACAGAAACAATCTTATCAGCCATTTTTTTTCTGGCTATTTTAAATCCTTGCACATCAATATCAAAAACAACTATTTTTCCATTATCTAAAGCATTTTGAGTGTGCTTTAAAGAAGTACCATAAAAATTTTCATGCACTCTAGCCCATTCTAAAAAATGATCACTATCTATACCTTTTTGAAATTCTTCATGGGATATAAAATGATAATGTATTCCATTTTTTTCACCCTCTCTTGGTTTGCGAGTTGTTGAAGAAATAGAAAAATAAAGCTCATCTTCAAATTCATCAAAAAGTTTTTTTAAAAGAGTTGATTTTCCAGCACCACTAGGACCTGAAATCAACAAAACAAAACCTTGCAATTTCAATCCTCTTTAAAACTAATGTTTATATTTATATTCATATTCATACCCTTAAGAGCAGCTTTTAAGGTATCATCTTTAATACTTGAAGTGATCGCTCCTGCTATGCTTTGGCTAAGCTCATTAACTATCTCTTCGCTATTATCATCTTTAGTTACATCACTTACTATAGGCTCTTCATTTTTTTCTAAGATTTCCTCTCCAAGAGCTTCTTGTATATCACTTTCTTTCAATGTATCAAAATCACTTATATTTAAATTTGGCACAACCACTTCCTCTTCATTTGTTCCTAATTCTTTATCGTCTAAAATTGGTTCATCTTTAAAATCTTCTAAGACCTTGCTACTATTGTCACTATCAATACCATAATCAAGCTCATCAAGTTGAGCTAGTTCTTCTTTGATTTGATCTTGAGTACTCAAATTTGAAGCAAAATCATCTATTTCATCTTGAATATCTTCTTCCACAACAGGAGCAAACTCCTCTAAATTTTCCTCTGATTCTTCATTATATTTTGCTTGACCTAAAAATTCAGCATCCTCAGGAAGATCATCAAAATCCATTTCTTTTTCTTGCTCTTCAACCTCAGGAAGATCATCAAAATCGCTTATATTAGCTTGTAATTCTTTATTATCTTCTAAATCTTCATCATTTTTATCATCTAGCTCATCTAAACTAGGCTCAGTATCCAAAGCTGTATGTTCTTGGCTTAAGTCTTCTTTTTCACTTTCGCCATCTTCTAAAGTTAAATCTAAATCAATTTGAGTGTCTTCTTGAGTCTGTTCTTTAATTGTTTCTTGTTCTAAATTGTCATGTTCTAAATTTTGAGTTTCTAAAGTTTTGTTTGAATTATCATCTTGAGATTCGCTAAGCTCTTCTTGCATTTCTAATGTATTTGTTTTAGAATCGTCTAATAATTCTTGCTTTTCTATTTCTTCATTTTTATCATCTTCTTTGATTTCTAAATCTTCATCATTTTTATCATCTAGCTCATCTAAACTAGGCTCAGTATCCAAAGCTGTATGTTCTTGGCTTAAGTCTTCTTTTTCACTTTCGCCATCTTCTAAAGTTAAATCTAAATCAATTTGAGTGTCTTCTTGAGTCTGTTCTTTAATTGTTTCATGTTCTAAATTTTGAGTTTCTAAAGTTTTGTTTGCATTATCATCTTGAGCATCATCATCAAAACTCAAATCTTCCATTCCCTCTGAATTTATATCTAAAGAATTTTCATCAGGCAAATCATCTAAATTTAAATTATCTAAATCCAAGCTTATATCAGCATAAGGATTTTCATCATTGCTTAACATTGGCAAATCAATAGATGTATGCTTGTTCGCATCTTTATTATTAAGTAAATTTAAAAAATCTGTAGGTAAAAAAGGTTTTTGTAAAATTTGCGCATCTATATCTTCTACATTTTGATTTCGCGGGGCTAAAAAAATCAACCTATCGCATTTTTCTTTAAGAATTTTTAAAGGTGCTGGAGTATCACTATCTACAACAATCACATCATAATTACCCAAATTTTCACTATAAGCATTAAGTTCTTCAAAATCATAAGACATTTTTTTAGCACTAAGGCTTACAAGTCTTGAAACTACAGGGTTTTCATTTAAAAGTAAAATTTTCATCACTTTAATCCTTAAAAAATAATCGCTATTTTACGATAATTTCATTTATCCTTTCCTTAGAAGAAAAAAAGAGTTTGCATATGAGTAAAAAGTTCTAAAATTAAATTTTTAAAATATTGCATCATAACTAGTAAAATAGCAATCAAAACTACAAAACCTAGAGCTATCTTTATAGGATAGCCAATAACTAAAAGATTAAATTGTGGCATTGTTTTCATCAAAAGTCCAAAAATAACATCGGCTAAAAGTGAAATTCCAAGTATAGGAAAGCTCATAGTAAAACCTATGATGAAAATATTAAACATACCCATATTTAAATAATGCATTAAATTCTCATGCGGATAAAATCCACCTAAACTAATATAACCCAAAGAATGACTTAAAAACAAAAGCATTAAATGATGGCCATCAAAAGCAAGAAAAAACATCAAAGCAAGTAAATTTAAAATTTGAGATGTGATAGGCATACTCGTTCCAGAACTTGGATCTAATATACTTGCCATAGTAAATCCCATAGTAAAAGCAATCTGCTCACCTGCCATCATAATAATAGCAAAAATAATTTGAAGCATTAATCCTGCTATCATTCCAAAAATCACTTCACTAATAAGCTGTAAAACAAAAAAACTATCTAAATGCAAAGATTCTAATCTAGCCAAAGGATATAAATACATAGTCAAAAATAAAACTATAGTACTTTTTATCACCATAGGAATAGAATTATGTGAAAAAAAAGGAAAAAAAACTATAAGACCACCCATTCTAGCAAGAAGCAACATAAAAGTTACAACATTTTTATCACCTAAATAATTAACAAATTCCATTGGCGTTTATAGTATAAGTTTTATCACAAAAACTTGCAAGCTTGCTATCGTGAGTTACAAAAAATAAAGCTGCATCATTTTCTTTAACATAGGAAATTAAAAGCTCGATAACATTTTTAGCATTATCAAAATCCAAATTTCCAGTTGCTTCATCAGCAAAAATAATCTTTGGTTTTTTACAAAGCACACGTGCGATACTCACACGCTGTTGTTGTCCGCCGCTAAGCTTTCCTATTTTTTGATGCAAAAGTGTATTAATACCTAACCTTTTTAAAATTTTCTCATCTAAATCTTGACCCGATAAAACACTAGCAAGTTCGATATTTTCTAAAGCTGAAAAACCTTTAAAAAGATAATGTGTCTGAAAAATAATACCAAAATCATAGCGGCGAATTTTTAATCTTTCGTTTTCATCCATCTGATAAAGATTAGAACCTTTAAAAAAAACTTCACCTTTTTTTGGAATTAATAAAGAAGAAAGTATATGCAAAAGAGTAGATTTACCACAACCGCTACTCCCTTGAATAGCAATGCAATCTTTAGTATTTAAAGTAAGATTTAAACCCTCAAAAAGCGGATAATCAAAACTATGGCTTAAATTTTCCGCTCTTAAGAGTTCCATTTTTAACCGTTTTTAAAGTTGTGCAGCAACTTCAGCCGCAAAATCTTCAGTTTTCTTTTCTAAACCTTCGCCAACTTCAAAGCAAATAAATTCAACAATTTTAATTTTTCCACCAAATTCTTTTTCTTTTTCAGCGATCACTTGTTCTACAGTTTTTTTATCATCCATTACATAAAACTGACCCATTAAAGTAAGTTTGCTATCGAGTTGAGAATTATCAGCTATAAAACTATTCATTTTACCCGGGATAATATTGTCCCAAATTTTTTCAGGTTTACCTTGAGCTTTAAGCTCTTCTTTGATTTTTTCTTCAGCTTCTTTTAAAATTGCATCGCTTAATTGTTTGCGACTTGCAAATTGAGGAATTTTATGTTCAGGTTTATTTGGATCTTTAAGTCTGCGTCTTTCTTCATTTTCTTTTTCAAGTTCAGCAACCAAAGCTTTGTATTCATTTTCAACAAAAGTCATATCCAAATCTTCATAACTTAAATAACTTGGTCTCATTGCTGCAATATGCATACAAATTTGTCTTAATAAATCTCTTGATTTTGAAGCTACTTCAGCACTATCACAAGCTGCAGCGATCACAACACCAACACGGCCATTTGTATGAATATAACCATTTACAACGCCGTTAGCACCTGCTTTTAAAGTTGCAAATCTTCTTACAACTAAGTTTTCTCCTATAGTTGCAATTTGACTTTTTAAATATTCTTCAAATTTTACGCCATTAATTGTGCTTGAATGAAGTTCTTCCACACTTTGCAAGCTATTGCTTTGAATATGAGCTGTAGTATCTTTTGTTAAAGCGATAAACTGATCATTTTTTGCCACAAAATCTGTTTCGGAATTAATCTCACTTACAGTTGCACTTGTAAAATCATCACTTACTTTTACACTTACCAAACCTTCTGCAGCAAGTCTATCTGCTTTTTTAGCAGCCTTACCTAAACCTTTTTCTCTTAAAAGTTGTACTGCTTTATCAAAATCTCCATTAGTTTCACTCAAAGCATTTTTACAATCCATCATCCCCGCGCCTGTACTTTCGCGGAGTTCTTTTACCATTGCAGCAGTAATTTCAGTCATTATTCTTGCTCCTCACCGAAGTCTTCTTCGCTCATCGCTTCATCTAAAACTTCTTTTTTCTCTTCATCGGTGATTTCTTTTTCTTCATTTACTAAAGCTTCGCCATCTTGTTCTCTTAAAGCTTTTCCTTCATTAATCGCTTCAGCCATTTCTTGGCAGAAAAGTTGCACTGAACGAATTGCATCATCATTTCCTGGAATAGGATAAGTTACCAAGTCAGGATCGCAGTTTGTATCTAGTGGAGCTACAACAGGAATTCTTAATCTATTTGCTTCTTGAACAGCAATTTTTTCTTTTACTGTGTCAATAACAAAAATCATATCAGGTTGAGTTTTCATATAACGAATTCCACCTAAATAAGCTAATAATTTTTCTTTTTTTCTTGTAAGCATTAAAGCTTCTTTTTTAGTTAAAAGTTTAATACTTCCATCTTCTTCCATTTTTTCAATTACTTCTAATTTTCTAATTGATTGGCGAATAGTACCAAAATTTGTCATCATACCGCCAAGCCATCTATGATTTACATAAGGCATACCGCATTTTTCAGCGTATTCTTTAATCGCTCCACCTGCTTGTTTTTTTGTCCCAACAAAAAGTATAGTTTTTCCTTCAGCAGCAGCGTCACGAACGATATTATAGGTATATCTAAAATATCTTAAAGTTTTTTGTAAATCAATTACATAAATACCTTTTCTCTCGCCAAAAATGAATTTTTTCATCTTTGGATTCCAGCGTCTTGTTTGGTGTCCAAAATGCACACCGCATTCTAATAAATCTCTCATACTAACCATGAGTTTCTCCTTATAAATTTAGCTTTATTCCTCCACATCCCTTAATTTACACAAGCTAAAAAGGATTGATGTGTGTGAAATGAAGCTAAGATTTTATCAAATTTAAGTTTAGTTTTTACTTATATATGTAGTCCTTGGTAAGACTTAAATTATTATTGATTTCTTTTGTGATTAAAAATTGAAACAAATCCACGCTTCCAACACGAAAAGCAGAGGCACAAGAACGAAGGTACAAATCCCACATTCTTATAAATTCTTCATCATATTTTTCCCTTACCTTGTCTAATACTTTGTTAAAATTTTCATCCCATAAATCTAAAGTTTTTGCATAGTGCATTCTTAAACTTTCTGCTAAAAGAAGATGAAAATCCCACTCACTCATAGCACTTACAACCTCTCTTAAAGAAGGTAAATATCCTCCTGGAAAAATATATTTATCTATCCAAGCATTTGTTTTTCCTTCAAACATAGCTAAAATAGAATGCAAAAGCATAGAACCTCCAGGTTTTAACACTTGTTTTACTTTCATGAAATAAAGTCCTAAATTCTCTTTGCCTACATGTTCAAACATACCCACAGAAACAACTTTATCAAAATAATTTTCAAATTCTAAATCTTGATAATTTTGAAGTCTTATTTCTATTTTATCTTCAAGACCAAGTTCTTTTACTCTTTCCTTAGCTTTTTTACACTGCTCCTCTGAAATAGTAATTCCAACAACCTTAACTCCATACTTTTGAGCCGCCATAATAGAAAGCCAACCCCAACCACAACCTATATCTAAAAGCTTTTCTCCTTCTTTTAAATCAAGTTTTTTAAGGGTATGTTCTATTTTGTTAATTTGAGCTTCATAAAGAGTATTATTAGGCTCTTTAAAATAAGCGCAAGAATAGCTCATAGTATCATCAAGCCAAAGCTTATAAAAATCATTACCTATATCATAATGACTTTTGATATTTTTACTTTCTTGCTTTTGAGTTATTTTGCTCAATACATCTTTTTTGGTTTTAAAAAATTGCTGATTAGAAAAATAATATAATACCTTAGCCATTTCATCATAATCGCCCTCTATGTCAAGTTTTGCCTGCATATAATGTCTTGCAAAAACCAAACTTGTATCACCAAATAACTCCAAAAAAGGAATTTTTTCTTTAAAAATTAAAGAAAATTTAGCAGGTTTGTTTCCGATAAAAAATTCTTCTTTATCCCAAAAAACAACTCTAAAATCCCCATAATCCCATTTTTTTAAAATTGATTTGATTAAAGTTTTTTCTAACATAAAATACTCCTAAATTCTAAAATAATTATATTTTGGAGTATCTCTCTTTAAATATTAAAAATTAATAAAAATGAAGAAAAAATAAGATTTTTGCCATTATCATTAAATAATGGCAAAAAATGTAATATTAATGTAATTTAGACCAAACAGAACGCTTCCAACCTATAGCAAAAATACTTAAAATTACAAAGAATATCATTACATAAATTCCTGTAGTTTTTCTTTCTTCTTTTTTGCTATCACCCACTTGATCAATATAAGATACAACCTTAGCCTGTGCAGCTTCTGTTAAACCTACTCTTGGCATAGCGGTTCCTGGAAGAAGTTTTTGAGTATTATTAATAAAATCATGTAAATATTGCTCACCACGAGATCTTATCATCATAGAAAGATCAGGCGGAACAGAACCTAAATAAGTTTTTAAATCATTTTGATTTGATGGAGTAAAAAAGCTATCGTATTTCATATCATGACAACGTCCGCAAGCCTCAATAAAAGTTGCTTTATCTTTAGCAAATTTTATATCTTTTTCCATTAAAGCCGCTTTTTGAGCACTATTTTCCATTTTAGCATATTTTGCCTCAACATCTTTCTTAATAGTAGCATCTTCATTGGCTTCAAATTTAACACTCACATCTTTAAGATAAGCAATTACATTGGCTATATTTGCATTTGTAGCTTCTTCACTTTCTCCTGAAGTATCTTTATTATAAGCTGTCATAATAAAAGCATCACCAAATTTATGATCTACTTTTAAAGCAAGCGCAGGATGCATAATCAAAGCTGCTAAAAATTTTTCATCAAAAATAGCACCAGCTGCACTAAGATCAGGTGGTATTACTCCCATAGAAGAATCAGTAATATTAGCTGCTATTCCATCTTCTTTTACACCATGACATGCAAAACAGTTATTTTCAAAAAATTCTTTACCTTTTTTTGCATCACCCTTAGCAAAATCGATCTTTGCAACATCTACCCAAAGTGTTTCAACCTTGCTTAATTCTTCTTTTGCTTTTTCAAGTTCTTTGTTTGCACTCTCTATTCTTTTAGCATCTCCTGAAGCTTGTGCATCTTTTAGAGCTAATTCTTTAGCTTCAACTATACCTTTTGCAAAAGTAGTATCTTCAACAGCAAAATCAAAATTTGCAGGAGCAACATGAGGCTTCATCACTGAATGAGCATAAGGCTCTACCCCCCAATATACAAGTGCAGTAAAAACTACTACAACTAAAAATATTTTTATTTCTCTCATTGTTTAGCTCCTTTTCTCTCCATAATAGTAATAACCGGTAAAACTACAATAAGTAAAAGTAAAAATACTATAGAAGCGTAAAATCCTACCCAAGCATTTACACCTGTTGGAGGTAATTTTCCATAAACTGTTAAAACAATTAAATCGATAAGCAATATCCAAAACCAAATGAAAAATAAAGGTCTTTCATGAGCTGGTTTTACAACATCACTTCTATCAAGCCAAGGAAGTAAGAAGAAAATCACTTGAGCAATACCAAATGCAGCCAAACCTATATCAAAAGCTTTAATACCTGCAATATCAAAGAAAAATCCTCTTAAAACTTCATAACTCCATAAGAAATACCACTCAGGATAAATATGAGCTGGTGTTTTAAGTGCATTAGCTGGATCAAAATTAATTGGATCCATTGCAAATTCAAATTTAAAACAGACCAAATAAAAGAAGAAAATCATAAAAAAGCTTATATACATAAAATCTTTTGATAAAAATCCTGGCCAAAAAGGAATCACTTTAGAACCCTTTGTGTCACCTGCCATGTATTTTTCAGCCTCTAAATCAAAGTCAAGTTCTTCAGAAATTTCATTATTAACATGTGGGATTCTTAAAGAATAGAAGTGAAATGCTATAATAGCAATGATAACTATAGGAAGCAAGCACACATGAAGCATAAAAAATCTTGTTAAAGTTGGATCAGAAACCGCATAATCTCCACGAATCCAAATCACAAGCTCAGGGCCAATAAATGGTATCCCTCCAAAAAGATTAGTGATTACTTGAGCTGCCCAATAACTCATTTGTCCCCAAGGAAGCATATACCCACTAAAAGCTTCAGCAGAAAATACAACAAACAAAAGCATACCGCTAACCCAAATCATCTCACGACCTTTTTTATAAGAACCGTAATAAATTCCTGTTAGCATATGTATGTATATAATCAAAAATACAACAGAAGCGGCAACACCATGCATGTGACGCCAAAGCCATCCATAATCCACCTCTTGCATAATAGTCTTATTCACACTATCAAAAGCAAGTGCAGTATCTGGTTTATAATACATTACAAGTAAAAGTCCCGTAACAAAAAGCACTGCAAAAAGAGTGGTTAAAATAACCCCCATTGCCCAAAGAAAGTTAATTTGCTTTGGTATCCAATACTTTACCATTAAAACATCAAGCAGTTTATGTACTGCAAGTCTTTGATCAAGCCAATCTACAAGGCCATTAGCTTTTCTAATTTGTGCCATCTTAAGCCTCCGCTATCATTTTTTTATATTCAGGACCCTCTTCACCTAAAACAAGTTTGGTTCCATCAATCTTAAAAGGAGGAATTTCAAGAGGCTTTGGAGGAGGTCCAAAGACATTTTTTCCACTTGTGTCAAATTCTCCACCATGACAGGCACATTTAAACAATTGCTCACTTGGTTGGTAAGCAGGTATACAACCCAAATGCGTACAAAGTCCTATAACCACAGTATAAGCTGCGTTATCTACCACAACATCACGTTTTTCATCTTTTGGCATACTCGCATCTTTTTTTAATATAAAAATAGGCTTTTTACGCCATTCTATAGTTCTAAGCTCTCCATCTTGCATTCCTGATAAATCTACTGTAGTAAAACCTGCAGCTTTGACACTTGGAAGCGGATCCCAAGTTTTTTTCATCGCAACAAGCGAGAAAACACCGCCTACAGCAGCTACGCTTCCAAATGCAAAGCCCATAAAGCTTCGTCTACTCTCAGATGTAGCCATAACTTGTCCTTTCGATTTTATTTTTTAACCAAGTTAAAAGTTTATCGAAATTAAAATAAATTTTTTCTTTGTTTAACAAGTTTTGATATTTAGACAATAAGAGCAAAAAGAGAAAAAACAAGCACAGGTAAAGTTATCAAAAAGCCAAATTTACAATATTGCCAAAAAGAAATATTAATGCCTTTTCTAGCCAAAACTCCAAGCCAAAGCAAAGTTGCCAAAGAACCTATTGGGGTAAGTTTTGGGCCTATATTTACTCCTAAAAGATGTGCATAAATCATCAAAGAATCAAAAGAAAAATTCTCAAAATATTCTTTTAATGCCAAATCTCCGATTAAAACCATAGGCAAATTATTAAACACAGAAGATCCAAAAGCCGAAATCAAAGCCACGCCAAAAATTCCACTCTTATCTTGCATCAAAAAAGCATAACTTTTAACCAAAATTTCACTCACACCTATTTTATGTAAAGCAAAAACTACCATATAAAGCCCAAAACTAAAAAGCAAAACTCCATAAGGTGCTTCAAAAAGAATTTTAATACTTTTTTTACCTTGAATTTTTAAAACAATAAGCCAAAAAATTCCCGCCCAAAGCAAAGCAAAAAAACTTATTTTAATATCAAAAATTTCACCTATAAAAAAACTGATAACAAAAAGAAATAAAAATACTATGCAAAGAAAAAACAATTTCAATGAAATTTGCTCTTTTTTGATTAATTTAAATTCAAGCCTTTTAGGTAAAACTCTCACATAAAGCACAAAAACCGTAACTATAGTAGAAAGCAAAACAAAAAAATTTGGCAAAAACATATTTTTAGCAAATTCTAAAAATTCTATCTTAAAATAATTTGCTGTGATGATATTGGTTAAATTTGAAATAACCAAAGCGTTTGAACTTGCATCACATAAAAAAGAAAGGCTAAGTAAAAAAGAACTTAAAATAAAAGCATGATTTTTACAATCTTTAAGAGTTGAAAATAAAGCTATAATAATAGGTGTAATGATTAAAATCGCTCCATCGTTAGCAAAAAATGCAGAAAGAAAAAATACAAAAATCAACAAAAATAACATCATTTTTTTTGTACTGATATAAATTTTTTCTTGATTTTTCTCTCTAGAAAAATACAAAATTTTACTCGCAATAAAATCAAAAAATCCCAAAGCTTCCAAGCTAAAAGAAAGGATAATCAACCCAACCAAAGTTAAAGAACTATCCCAAACCAAAGAAAAAACAAAACAAGCATCTTTAAAATCTACCAATTGAAAAATAAAAACAAAAAAAGCCCCCAAGCTAGAAAATACCCAAATAGGTAAATTCCATGGACGCCAAAAAAGTAAAACTAAAGTAGATAAAAAAATAAAAAAAGCAAGCATTTAAGCTTTTTTCTTTTGCATTTTGATATAAATTTGCAAAATATCCAACGCTGCAGGAGTGATTCCACTGATTTGACTTGCAGCAAAAATGGTTGGAGGTTTATGATGATTAAGCTTTTCTACAACCTCATTACTCAAACCACTTACACTTTTAAAATCAAAATTTTCAGGAATTTTAAGCTCGCTAAGATTTTTCATTTTTTCTACTTGAGCTTTTTGCATACTAATGTAATGATAATACTTTGCCTCATTTAAAATCTCTCTTAAGGAGTAATGATCCATGGTTTCAAATATAGGGTCAAGTTTTTTTAATTTTTCTATATCAAAACTTGCTCTTGCAACAATTTTTTGAAGATTGACTATAGAAGAAATTTTATCTTCTCCTAAACTCTCTAAAAAAGCATTATTTTGGTTGTTAGGCGTAAATTCTTTAGAAAGTAAAAATTCAAGTCCTTTTTGAAGATTGTTTGCGATATTTTGTATATAAGTAAAATCTTGCTCGCTTAAAAGCCCTAAATCATAGCCATATTTTCCAAGTCTAAGTATAGCATTTTCTTCCCTTAAAAGCAGTCTAAATTCCGCTCTTGAAGTAAACATTCTATAAGGTTCTTTTGTGCCTTTTACTACCAAATCATCGATTAAAACTCCTATATAAGCTTCATCACGCCTTAAAATCAAAGGCTCTTTCATATCTATGCTTAAGCTTGCATTGATTCCCGCCATAAAGCCTTGTGCTGCAGCCTCTTCATAACCTGTAGTTCCATTAATCTGTCCTGCACAATAAAGATTTTTAATCTTTTTAAGTTCTAAAGTATGCTTAAGTTCAGTTGGCTCTATATAGTCATATTCTATAGCATAACCAAAACGGGTTATTTTAGCATTTTCAAAACCCTCTACAGAACGCAACATTTGAGTTTGTACTTCATAAGGTAAAGAAGTAGAAAAACCGTTAATATAATACTCCGTCGCATCGATAGTTTGAGGCTCTATAAAAAGATGATGACTTTCTTTGTCGCTAAAACGATTGATCTTATCTTCTATAGAAGGACAATACCTTGGCCCCACACCTTCAATCTGTCCTGTAAAAAGCGGAGCACGATAAAAATTATTCTTAATAATCTCATGTGTAGTTGTATTAGTGCGTGCGATATAACAAGGAAGTTGAGTAGGATTGAAATTTCTTGAACGAAAACTAAAAGCTTTAGGATTTACATCACCATCTTGAATTTCAAGCACGCTAAAATCAATGCTTTTTGCATCCACTCTTGGGCAAGTTCCTGTTTTTAAACGTCCCATTTTTAAACCCAAAGTTTGCAGATAATTTCCTAAATTTACCGAAGCAAGCTCCCCTACCCTTCCTGCTTGAAGTTTATTTTCACCTACGTGAATAAGTCCATTTAAAAAAGTTCCTGTTGTTAGGATGACTTTTTTGGCAAAATATATATTTTCTAAATTTGTTTTTACGCCTTTAACTTCATCATTTTCTACGATTAAAACACTCGCTTGTTCTTGAGAAATTTCTAAATTTGGAAGTTTTAAAAGTTTATTACGTGCAATGATACGGTATTTATCCATATCAATTTGTGCCCTACTTCCTTGAACGGCTACACCCTTACTTTCATTTAAAATGCGAAATTGTATCCCTGCTTCATCGGTGATTTCACCCATAAGACCACCCATGGCATCAAGTTCTTTTACCAAATGCCCTTTAGCAAGTCCACCTATAGCTGGATTACAACTTGCCGCTCCTATTTGCTCAATCAATGTAGTTAAAAGTAAGGTTTTTTTACCCATTCTAGCAGCAGCAGCACTTGCTTCAACACCTGCATGTCCACCACCTATAACAATGACATCAAACATATTTTGCCTTGAAAAATGTGAATTTTTAAAAGAAAGATTATATAATATTTAGACTTAAAACAAACTCGTTTTAAGTCTAACAAAAATTTATTTAGCTTCTTGAAGAGAAAAGATTAGCTCATTATAAGTTTTATCTGCATCTTTGCAGAAATTTTTAAGCATCTCAACACCCTTATTTAAGCCTTGTTGCTGTTCTGCTCTTAAAAGATCGCTATAAAGACTTTCTATTGTAGAAATAGCGCTTTTATTTGGCATACGACGAACGGAATAATAGCCTATGATATTATTATTAACATCTATTGATGGGGTTACATTTGCAAAAACCCAATAGTAATTGTTATCTTTGGTTTTATTTTTTACGTAAGCAAAAATTTCTTTGCCTTCTTTCATATAATCCCATAAATATTTAAAAACAGTTTTTGGCATCTCTTCATGTCTTACTATGTTATGAGGTTTATTTAAAACTTCACCCATGGTATAACCTGCATACTTTAAAAAATCATCATTTGCATAAACTATTTTACCTTTTAAATCTGTTTTAGAAGTAATTAAACTATCTTCTTGTAAAAAAATTTCTCTTGACATTTTCCCACCCTCTTAATTTATATTTTTAATTTTGCTAAGATTTCAGCACTTCTTTGCTCTAGTGATTTAATATCATTTACAATCGCATCATAAGCTTTTTGATCGATATAATCTTGACTTGATTCTTCTATTGCTTTTTTAGCGTTATCTTTTATAAATTCTTTAGCTAAATTTAACTCAGTTTCAGAACTAAGCTCATTAATAACACCTTGAGCTCTCTCATCTTGACAAAGATTAGAAATTGGATCTACACTTTCAAGATTGAAATTTTGAGCCCCATTTAAATTTAAATATATATTTGATTTATAAAGAATATGATCGATTTTAACCACAGACAAAATCAATCTCTTTGCAAAGGATCCAAAATTAACACCAAGAGCACTACTATTTTCTTCTAGACGTTTAAAAGCTTGAGAAAATTTATTAATTCTTTCTTCAGATTCACTAACAATGTTAAAAACTTGCTCACTGCCACTTTGGATATTTACAAAATCTTGTTGCATAGTCTGAATTGCAATAGAAATTTCGCTTGTAGATCTTTGAGTTCTTTCTGCTAACTTTCTAACTTCATCAGCCACAACCGCAAAGCCCCTACCATGCTCTCCTGCACGCGCAGCTTCAATAGCAGCATTTAAAGCTAGAAGATTGGTTTGATCGGCTATATCGCGTATTACTTCAACCACTGAAGTGATATTTTGTGAATTAGCCACAAAAGTTTGTACTGTCTCCTTGCTCGAATTTACAACATCCATTAAAGAACCCATAGCACTTTGAAGAGAATCCACCTCTGAACCATTTTCTGTAGCTGTATGAGAAATGGCATCCACTGTATCATATACATTTTTCATCATGCTAATATCTTGATTTAATGAGCTAGAAATTTGAGACATGTCTTTATTTTGATTTCCAAGGCTTAAATCCATTAAAGTTCTTGATAAAGCATTTTTAAAAGTAGATCTTGCTGTCACTTCTATGTTTGCTAAAGCTTTATTTATAAATTCGATATTATGAGCAAAAATTCCTTTTAAACCTTCAGGCAAAGCCTTACGATAAAATTCACCTTTTTGAGAACATGAAATAGAAGTATTAATTTCCCTTAAGTAAGCTTCTAGCCCATCAATAGTATTGTTAAGATTATCTGCTATTTCGGCTAATTTTTTGCTTTTTGTTTTTACATAGATGATTCTATTGTCGAAATTACCCTCCTTTAACTCTCTACAAAGAACCAAAAGTTTATCTATCATTATTTGCTCATCTTTGTGTTGTCTAAGCAAATAAATCATTAAAACAGCGATTAAAACAAAAATTATCGCTCCAACAAAAATATGAATAAAAATGACACCTAAAACACCGATAACACTTAGAAAAATAGTTAACAATAATCCATTTTTCACCATAAATTTACCCCTTTTTATTGAAAATTTTTTGAAATCATAAATCAAAACAATACTTTAATAATATATTACTTTAATTTCTAGGTGAAAATTATACAATAAAAAAGATTAAATATATCTTATTTAATTATTTTCTTGTAAGTTAAAAATAAGTTCATTATAAGTCATTTTATAAGAACTTACAATATCCATTAAAGCTGAAACTCCAGCATTAATGCCCGATTTTTGCTCTTTTTCAAGTAAAATTTTATAAACTTCTTCAATTATAGAAAGAGATTTTCTATTAGGTGCACGACGAACAGAATAATAATTGATGATATTTCCATTAGTATCAAATGAAGCACTTACATTTGCAAAAACCCAGTAAAAATTACCATCTTTGGCTTTATTTTTCACAAATGCAAAAATTTCATCTCCTTTTTGAATATAATCCCAAAGACATTTAAATACAGTGCGTGGCATATCTTCATGTCTTACTATATTATGAGATTTATATAAAAGCTCATCGACTTTATAACCTGCGTATTTTAAAAAGTCATTATTGGCATAAATGATATTCCCCTTAAGATCTGTTTTAGAAGTAATTAAAGCATTTTCAGACAAAACTATTTCTTTCATAATTTAAAACATCCCAATAAAAAAAATAAATCAAAAATAGAATTATTACCAATAATAAATAACAAAAAGCAAACTGAATTACAAAATTATAAAATTTTCAAAAATATTTTAAATTTTATAATGCAAATAATGAGAAATTTTGTAACGTTTATATAAAAAATTATCATATCATATAAAAGAAAGTATTTCTAGATTTGTTTTTTTGTTAAAATTTACGATACACATTGTTAAAATTATATTTTACAAAGATCAAAAGGAGTGAATAAACTTGGAAACTTTAAGTCAAACTTTAGCTGAAAGAAAACCGCCTTTATATAAACGTATTATCAAAAGTCTTGGATTTTGGGTGATTATAGGCATTATTACAGGTATTGTACTTGGCTATACAGATAAAGAATTAGCCATTGCTAGCAAACCAGGAGTTGATTATTTTATAGGTGCTTTAAAGGTTCTTATAGGCCCTATTATTTTTGTTACTTTGGTTTTGGGCATCATTAGTCTTGAAAGTTTAAAAAAAGTAGGTAGCATTGGTGCTAAAGCGGTTATTTACTTTGAAGTTGTAAGTACTTTAGCACTTGCTATAGGTATTTTTATGGCAAATGTTATGCAACCAGGCCATGGAATGAATCTTGATCCAAGTCAACTTGATACAAAAAGCGTTCAAAAATACATTTCTCAAACCACAGAAGTAAGTGCGAGCTCTGAGATTATGCATATTTTAAAAGATGCTATGCCTACTGATATTATCACACCTTTTACAGAAGGAAAAACCATACAAGTTTTAGTTATTGCTATAATTACTGCTTTGATTATTTCTTTAATGAGAATAGAAGACAAACAGGCAATTCAAAGAGTTTTTGAAGTGGTACAAAATTTTGTTTTTAAAATTCTACAAATCATTATGTATTTTAGTCCTATTGCCGCCTTTTCAGCAATGGCTGTACTCATAGCTCAATACGGAATTGGCTCTTTGATCAACTTAGCATATTTACTTTTAGTAATGCTGATTTCATGTCTTGTTTTTATATTTGGAATCTTAGGTCTGATTTGTTATTTTGCAAAAGTAAATATCTTCAAATTTATGAGATTTATCTCAAGAGAAGTATTGATCGTTTTTGCAACCAGTTCAAGCGAGTCTGCACTTGCTCCTTTAATGAGAAAACTAGAAAAAGCAGGACTTTCTAAAGCAACAGTCGGACTTGTTTTACCAACGGGATATAGTTTTAATCTTGATTGTACAAATATTTATCTAGCTATGAGCTTAATCTTTCTAGCACAAGCTTTCAATGTAAATTTAAGTTTAGCACACGAAATCAGTATTTTAATAGTATTAATGATAGCCTCAAAAGGTGCAGTAGGTGTAACTGGATCAGGTTTTATAGTGCTTGGAAGTACGCTTGCGGCTCTAGGAAATATGGAAATTTCAGAAGCAAATGCAACCTTAGCACAAGTTCTACCAGTAGCTGCTATAGGTGTTCTTTTAGGTGTTGATAAATTTATGTCTGAAATGAGAGCGGTTGGAAATCTTTGCGGAAATTCAGTAGCAGCTTTAATCGTTGCTATCTGGGATAAACAAATTGATTGGGAAAAATTCCGCTACGCTATGGACAATCCAGAAAAATTTCATAATGCTGGAATGAACTAATGAGTTCTTTGGAGGAAATCATATCGATTAACCTCCTCTAAAGTATTATCTTTTTTTCTAAATTGCTTTAAAAAACTTTCATTGAAATTAAAACTAAATCCAACTTGAACAACAGTATCATCAACAGTCTCTCTTGCACTATAATCACGACGCAATAAATTTAAACTAAATACACTATAAGGAGAGTAAGATACTTGATAATTAGTTTTATCATTATCCTTACTTATATCAAAAGCAAAAGCGGTATAAGTTGGAATTACAAAACTCATTCCAAGCTGTAATTTTTTTTCTGCTTCATTGGGTATATAATAATTACTATAAGCCTTTATAAATTTACTATAACCAAACTCTGTACCAAAGCTTTTAGTATCTTTTTGTTCTTTTTGTTTATCAATAAAACCATTAACTCCAAATAAAAAATCATCTTTTTCATAACGATTGATTAAACCCCCTGAGTAATTATAATTATCTTGAGCCACAAAAAGTTCTTTTTGAAAAAGCAAAGAATTATTCTCCCCCTCATAAAGAGAACTTAAATTTTTAACCTGCGCGTTTTCATTTTGAAAATCTAAATTCCCATCTGTTTTATCTATACCATTATTATTTTCTAAAGTTTTTGAAAGTAAGCTATCAAAAGTGCTTTTAAAATCCACATTCTCTTCTTGAATTTTTGGAGCTTCTTTGGTATTTTTATAATCAAAGTGCTCCCAAGAATTTTGATTATTATTTTTTGCTAAAGCCTCTGTAAGTTCATCGCCATTGAGTAAAGAAAACAATGCTATTATATAAAAAATACCCCTCATTATTCTTATATTCCTTATTATTTCTTGTTTAAGTATTTATTATAAAAAAATAATATAAATAAAAATTCCACAAAGACTAAAAAATAAAATTAGCAAATTTAAAGTAAATAAGTGTATAATTAAAATAAAAAAGGGTTATTAATGCAAAAAGACAACCTCATAGCTTTTGTTATTTTTATTATCAGTACTATCGCATTTGTTATTTGGGGATTTGGTTATATTTCGCAACATCAATTGATTCTTTTTATTCTTGCTTCTATATTTGGCATTTTTATGGCATTTAATATAGGTGGAAATGATGTAGCCAATTCTTTTGGAACAAGCGTTGGCGCAAAAACAGTAACCATTAAACAAGCTTTAATTATAGCAGCTGTTTTTGAGCTAAGCGGGGCAATCTTCGCAGGCGCAGAAGTTACTAAAACCATACGCAGCGGTATTGTTATTTTTCCAAATTCTTTAGATCCTATGCTTTTTGTTATCATTATGCTTGCTGCACTTTTAAGCTCTGGGGTTTGGATTTTTATTGCAACCAAGAAAGGCTTACCTGTATCAACCACACACAGTATAGTTGGTGGGATTGTAGGTGCTAGCATTATGATGGGGCTTTTAAAATTTGATGGAATCCAAACACTCTCTATGGTTAAATGGAGTGAAATTTTAAGAATAGCTATTTCTTGGATAGCTTCTCCTCTTTTAGGGGGTATTGTAGCTTATATTATTTATTCATATATTGATAAGAAAATTTTAAAACCATCAGAAAAACTAAATGATGATTTGAAAAATATCAAAAAAGAAAGAAAAAAATTCAAAGAAGAATATTTTTTAAATTTAAAAACAAAATCCCAAGAAGAACAAATCAAAGAACTTTCCGCTATAGCTTTGGATGAAGAAGAACAAGAAAATAATTTCTATAGAAATAAAATGAAGGAATTTAAGGATCAAGAAAAAGATATAGATATTTACTCTATTTTAAAAACTCATATGCCAATCATTGCTTGTATTGCTGCTGCTATCATTTCGGCAATGTTTTTATTTAAAGGTTTAAATAATGTTAGCACTTTGGATATTTTACAAAACTTTTGGATTATCGGAATTATAGGAACTATAAGTTATGTTGTAACATTTGCTATAGTCAAAATCGTTAAAAAAACAGAACTTAATAAAACTACTGATAGAATTTTCTCATGGTTTCAAATATTTACAGCCTCTAGTTTTGCATTTTCACACGGAGCCAATGATATAGCCAATGCTATAGGTCCTTTTGCAGCGATTTTAGATGTCTTAAAAAACGGTACAATTAACGCGACTTCTCCTGTACCTTTTGCAGCTTTAGCTATGTTTGGAGTTGCTCTAGTTGTAGGGCTTTGGTTTTTAGGTAAAGAAGTGATTACTACAGTGGGTTCAAAACTTGCAACCATACGCCCTACTACTGGATTTTCTGCAGAACTTGGTGCAAGCATAGTTATACTCTTAGCTACACAATTTGGAATTCCTGTTAGCTCCACCCATATACTCATAGGTGCTATATTGGGTATAGGAGTGTATAATAAAAACGCAAATTGGATTATGATGAAGCCTATAGGATTGGCTTGGATTATCACTTTACCAGCCGCTGGTATTATGGCAGCACTTGTATTTTTAGGATTTAAACTATCTTTAGGAATTTAAGTAAAGCTTATTTTTCTAAAATATTTTTTCCTTTAATTATATGCATTTTAATCTTTCCAAAAAGTTTATCCTCAGAATAAAGAGAACTTTTTGGAGCAAAAATTTCTTCATTCTCATCAAAAAGAACTAGATTAGCTTCTTTGCCAACTTCTATAACTCCACTATTTAAACCTAAAAATTCACTAGGATTTTTACTTGTAAATCGACAAAGCTCTTGCCAATTTAAAAATCCTTCTTTGATTAAAAAAGTATAACAAAGACTTATAAATTCGCATACGCTATGAATTCCAAAAGCCGCTTCATCAAAAGCTAAATCTTTTAAAGAAATTGATTTTGCACTATGCAGGGAAGTTAAAAAGCTAATCTTTCCTTCTTTTAAAACCTCTCTTAAAGCCAAAACATCTTCTTTGCTTCTTAAAGGTGGCATAAGTTTCGCAGCCGTATTAAAATCTTCACAAGCACTATCATCTTTGATAAGATGATGAATGCTTACAAGTTTTAAATCCTTTTCATCTAATAATACTAAAGAATCTTTCAAACTTAAAAGATCAAAAATAACTTTATTTTTATAAAATTTAGCCAATTCTTTCATTTTAGCTATCTGGCTAGTTTCAGCGATTTTACTCATGCCTATAAGCCCTAGCTCAAAACTCATTTCACAATCATTCATCACTCCATTATCATCAAAATCCTTATCATAACAACGCACAAAAATTGGAGAGTCTTTCATAAAAGCATATTGTGAACTTACTTTTAAAGTATTTGCATCTAAAGAGCTGTCAAGTTCTAGAGCACAAGCACCTTTATTTAAAAGAGTGGCTAAATTTTTAAGCTTGCCGTTTGCATCCTTAACCCGCACACTTGAAAAAATTTGCATCTTTCTTTGAGCTAAATTTTGTAAAAATAAAGCAAAACTTTCTTCATCAAAATCCATGCAATCACGCAAAACTATACTAGAAATTCCTCCTTTTAGACACTCATTTTCTAAAAGCTCTAAATTAGCTAAAGAAAATTTATCGTTTTTTAAACTCACACACAAATCCACAAAAGATGGAAGTAAAGTCATACCTTTAGCATCTAAAATTTCTTCGCCTTGTAAATTAGAATCAATATTGGTAATTTTTCCTTCTTTAATCTCTATATCTTGTAAAGAATCTCCATAAATTTTTGCATTTTTAATTATCATGATTTTTCCTTAATCATTTTGCTTTAATAAATTCTGCGTTGCTTCTTGCACGCTTTTACCCTTAAAAATTGCCACTACTTCATTTACAATAGGTGTATAAATTCCTTTCATTTTTGCTAGTTTTTCTATAGCATAAGCAGTTTTTACACCTTCTGCTACTTCATTAAGTTCGGCTAAAATACTATCTAATTTTTGATTTTGCGCCAGTTTTAAACCCACTCTATAATTTCTTGATAAAACACTCGTTGCAGTTAAAAACAAATCCCCTGCCCCACTCAATCCTAAAAAAGTTTCTTCTTTAGTGCCAAAAAATTTACCAAAACGATGCATTTCTATAAGTCCTCTTGAAATCAGTGCTGCTCTTGCATTATTACCAAGTTTTAACCCATCACTAATCCCACTTGCAATTGCTAAAACATTCTTATAAGCACCACAAATTTCAGCACCACGAACATCATTATCAATATAAGTTTTAATAAAATCAGGGAAAAAACTTGCAAATTTTTTACAAAGCTCTTGATTTATCCCGCTAATCATCAAAGCAGTAGGAAGTTTTTGCATCACTTCAGCAGCAAAAGAAGGACCGCTTAAAACACAAAAATTTTCTTTTGGTACAAAATCTAAAAAAATTTCATCTAAAAATTGACAACTTTGATCTTCTATACCTTTTGAAGCAATTAAAATTTTTTGCCCCTTGTTGATGAAATTTTCTTTAAGCCAAGCACGCATCCCTTGAGAACTTAAAGCAAAAACAAGATATTCACATTCTAAAGCTTCTTTTATGCTAACAAAATCTTCTAAATCACGCTGATGCAAAGAACTGATAAAACAATTGTGATTTTCTTTTAAGGCTAGATGTAAAGCACTGCCCCATTTTCCCGCACCAATAACCGCTATACGCATCAACCAAGCTTTGTTTTTAAAATTTCATTTACTTTTGCAGGATTAAAAGCTCCTTTGCCTTCTTTCATTGTTTGACCCACAAAAAATCCAAAAAGCTTGTCTTTACCACTTTTATACTCTGCAACCTTATCGGCATTTGCATTTAAAATTTGTTCAATCACCGCTTCTATGGCTGAATCATCACTTACTTGCTTAAGTCCTAGCTTTTCTATAGCTTCATCAATTTCCACGCTAGTATTTTCAAATACAAAAGCTAAGACATCTTTAGCCGCTTTTGCACTGATAGTGCCATCTTCTATGCGTTTAATTAAAACTCCAAGCTTTTGAGCATCTACAGGAGAATTTTCTATAGTCAATTCTCCTTTTAAAAGTCCCATAAGTTCAGTATTTAACCAATTTACGCAAAGTTTAGGATTTAAATTTTGAGAAATAAGACTTTCAAAAAAACGACTCATTTCTAAAGAACTGATTAAAACCTCTGCATCACTTTCTTTTATACCAAGCTTGTCTATAAAGCGTACTTTCTTCTCATCAGGAAGCTCAGGGATTTTAATATCCAAAAACTCATCTTTTAATAAAACAGGCAATAAATCAGGATCAGGAAAATAGCGATATTCTGCCGCTTCTTCTTTGCCACGCATACTTCTTGTAACTAAATTTGTCGTATCAAAAAGTCTAGTTTCTTGAACTACTTCTTGTTCGTAAGTTCCATCTTCCCAAGCCTCACTTTGTCTTTTTACCTCATATTCTATAGCTTTTTGGATAAAACGAAAAGAATTAAGATTTTTAATCTCTACTCTAGTATAAAGTTTTGTATCGCCCTTAGGTCTTATACTAACATTTGCATCGCATCTAAAACTTCCTTCTTGCATATTTGCATCTGAAATGTCTAAAAAGCGTATAATAGAATGAAGTTTTTTAAGATAAGCTACTGCCTCATCGCTACTTCTAAGCTCAGGCTCACTGACAATCTCAAGCAAAGGAGTTCCTGCACGATTTAAATCTACTTTAGAAAAATTACTTTCATGGATATTTTTACCTGCATCTTCTTCCAAGTGCGCTCTTGTAATACCTATGCGTTTATTTTCACCCTTTACATTGATAAAAAGCTCACCCTTTTCTACTATAGGGATATCAAATTGTGAAATTTGATAAGCCTTAGGTAAATCTGGATAAAAATAATTCTTACGATTAAAAACACTTTTTTTATTAATTGTTGCATTGACAGCTTTTCCAAAAGCTATAGCTTTTTTTACAGCCTCTTCATTTAAAACAGGCAAAGCTCCTGGTAAGGCCAAACAAGTGGGACAAACATTGGTATTTGGAGCTTCTCCAAAAGAAGTTGCACATGAGCAAAAGATTTTTGTTTTTGTATTTAACTGAGCATGAACTTCAAGACCTATAACTACTTCAAACATAAAATTTCCTTGAATTTTTAAATGTTTTATTTTATCTTTTTTTCTTTTAGAAAGGCTTTAAATATTAACTTTAAATGCTATAATTCTTAGACAATTTATATTTAAGGAGTTAAAATGCCATTATTAGACAGCTTTAAAGTTGACCATACTAAAATGCCAGCTCCTGCTGTGCGTTTAGCTAAAGTTATGAAAACACCTAAGGGTGATGATATTAGCGTATTTGATTTGCGTTTTTGCATACCAAATAAAGACATTATGAGCGAAAAAGGTACTCATACCTTAGAACATTTATTCGCAGGATTTATGAGAGATCATCTTAATTCAAATTCAGTTGAAATTATTGATATTTCACCTATGGGTTGTCGCACGGGTTTTTATATGAGTTTAATTGGAACACCTGATGAGAAAAGTATTGCAAAAGCTTGGGAAGCAGCCATGAAAGATGTTTTAAGCGTAAGCGATCAAAGCAAAATTCCTGAACTTAATATCTACCAATGCGGAACTTGCGCAATGCATTCTTTAGATGAAGCCAAACAAATTGCCCAAAAAGTTTTAAATCTAGGTATTAGCATAATAAATAACAAAGAATTAAAACTCGAGAATGCTTAAAAAGAATCTTTATTTTTTAAATGATTAAGCTTTAATTAATATATTTTTATATATGATTTTGAAATTTTATTATTTTAAAAGGAGAAAAAATGAAACTGATGTGCGAGATGTGTAGTATCTAGTGCGTCCTTTGGCTTAACATTATGTTTCCAAAGGTCCAAAAAGTGGATAAGGAGATATAATGTGTAAGAAAGTCAAAAAAGTTTATTTTTTCAAAATACTCATTTAAAATCTTAACTTACAAAAATTTCTCTAATAAAATTTTAATTCAAAATATCTTCTTATCCTTAATTTTAATTTAAGGAGCAAAAATGAACTTACCTATACTTGATTTACAAGCTTATGAAAAAGATAAAAGCACTTTTCTTAAAAATTTAAGAGAAATTGCTTCTAAAATAGGTTTTTTTTATCTTATCAATACCAGTATAGATAAAAATTTAAACGAGAAATTATTCAAACTTGGCAAAGAATTTTTTAATCTTTCTAGAAGTTCGAAAGAGCTTATTTCTATGGTACATTCTCCTCAATTTAGAGGTTATACTAGCGAAGGTTTTGAATACACAGCAGGATCTAAGGATTATAGAGAACAACTGGATATAGGCACAGAAAGAGATGCTTTAAACTGGAATTTAAACTCACCCTTATGGCAAAGACTAGAAGGTCCTAATCTTTGGCCTAGTGAAATTCCAGAACTTAAAAAAACTTTCTTAACTTGGCACAAACAAACCAAAAAAGCTTGTTTAAAGCTTTTAAAAGCCTTCGCTCAAGCTCTTGATCTACCTAACAATGCTTTTGATAAACTTTATGGAGAAAATTCTTACGAACATTGTAAAATCATACATTATCCAAAAAGCTCAAAAAATATCACTCAAGGCGTAGGTTCACATAAAGATGGTGGGCTTATCACTTTTGTTTTTCAAGAAAAACAAAGCGGATTTGAAGCTTTTATAGATGGTAAATGGCTTAGTATACCCCCACTTGAAAATAGCGTTGTAGTTAATATAGGAGAATTTTTAGAACTAGCTACCAATGGCTATTTAAAAGCTACTATTCACCGCGTGAATTTAAGCCCAAAAGAACGCTTTAGCATAGCTTATTTTCTTGGAGTGCAGCTTGATAAGGATATACCTATTTTTAAGTTAAATCCAGAGCTTGCTAAAGAAAGTAAAGGTGTGGATACTGATCCTAAAAATCCACTTTTAAGAAATGTTGCAAGTAATTATTTTAAAAGAATGATACGCTCTCATCCTGATGTGGCAAGTATTTATCATAGTGACTTGATAGAAAAATTTAGTTTTGCGTAAAGGAGAAAAAATGACTTTATTTACTAAAGCTTTTTGCGTCGCTACTCTTTTTACCGGTTTTGCATGGGCAAATGAAGAACTTAAAGTTGGCTCTTCTATAACACCTCATGCAGATATTTTAAGATTTATAAAATCAGCACTTCAAAAACAAGGTTATGATTTAAAAATTTATGAATTCAATGATGGAGTAATCCCTAATGTAATGGTTGAAAATGGTGAGTTAGATGCTAATTATTTTCAGCATGAGCCTTATTTAAAAGAATTCAATCAAAGACAAGGCACCCATCTTGTAAAAGTTGCCAGTATCCATATAGAACCTATGGCAGTGTATTCTAAAAAACACAAAGAATTTCACCCCAAGGAAGGACAAAGCATTTCTATACCCAATAATCCTACAAATGAAAGCCGTGCTTTACGCATTGTAGTAAGCAAAGGACTTATAGAAGTTAAGGATAATGAGCTCATCACTCCTTTAGATATCACTAAAAATCCTAAGAAGCTTAAATTTGTAGAGTTAAAAGACGCTCAACTTACAAGGAGTTTAGATGATGTAGATTATTCTCTTATTAATAGCAATTTTGCTATTTTAGCAGGTTTAAACCCTGTAAAAGATGGGCTTTATACAGAAAGTAAATATAGTGAATATGGCAATATCATCGCCGTTAAAGAAGGTAATGAAAACCTTCCTAAAATCAAAGCCCTAGTAAAGGCCTTGCAAAGCAATGAAGTTAAAAAATTTATAGAAGAAAAATATCAGGGTGCTTTAATCCCTACATTTTAAGGAGAACAAATATGAAAAATTCAATCATTTCTTACCCAAGAATAGGTGCAAATAGAGAATTAAAATTTGCTATTGAAAAATACTTTAAAAACCAAAGTTCTAAAGAGGAGCTTTTAAAGAGTGCTAAGGATTTAAGGATTAGACACTGGCAAGAAATTCAAAAAGCTGGCATTGATTTTATCCCTAGTAATGATTTTTCACTTTATGATAATGTCTTAGATGCAGCTGTGCTTTTTAACATTGTTCATACAAAGTATAAAAATTTAAATTTAGATGCTTTAGATGAATACTTTGCTCAAAGTCGAGGTTATCAAGGAGAAAATGGAGATGTTACAGCCTTAGCAATGAAAAAATGGTTCAATACAAATTATCATTATTTGGTGCCTGAGTGCGATAATGCTGATATTATAGCTTTAACAGGGGATAAAATTTTTAAAGAATATCTCGAAGCTAAAGAGCTTGGCATAGAAAGCAAGCCTGTTTTAATAGGCATTTTCACACTTTTTAAACTCATTGCCTTTAAAGATGAAAAAACTCAAAAACTCGCCAAAGAAAAGCTTTTAAACGCTTACATAGAGCTTTTTGATAAACTAAATGAACTTAAAGTAACATGGCTTGAACTTGATGAGCCTTATTTGGTTTATGATTTAAGCAAGGAAGATATCGCTTTGTTCGAAGAATTTTACCAAGAACTTTTAAATCACAAAAAAGATCTTAAAATTTTACTTCAAAGCTATTTTGGAGACTTAAGAGATATTTATCCTAAACTTTTAGAAAGCAAATTTGATGCTTTGGGGCTTGATTTTATCGAGGGAAAACAAAGCTTAGCCTTAGTCCAACAATACGGTTTTGCTAAAGATAAAATCCTTTTTGGAGGTCTTATTAACGGCAAAAATATCTATGCTAATGATTATGCTAAAAGCCTAAAGCTTATTAAAGAGCTTCAAAAATATACACAAAATATCATCTTAAACACTTCTTGCTCACTTTTACATGTGCCTTATAGCACTGAATTTGAAAGCAAATTAGATTCAAGCTATCTTAAACTTTTTGCCTTTGCTAAAGAAAAACTTCAAGAACTTAAAGATTTAAAAGAAATTCTAAATTCTAGCGAAGAAAATCCGCTCTTTAGAGCCAATCAAGAGCTTTTTAAAAATATCCCAGAGCGTTTAGATGAAAAAGTCAAAGCAAGGCTTAAGGCCTTAAAAAAAGAAGATTTTACCAGAACGCCTAGTTTTAAAGAACGCGCCTTAATCCAAAAAGAATTTTTAAAACTCCCTCTTTTACCAACCACAACCATAGGTTCCTTTCCTCAAAGTGCCGATGTAAGATCTAATCGCCTTGCCTTTAAGCAAGAAAAAATTTCAGCTCAAAACTACACTGAATTTAACCAACAAAAAATCAAAGAATGCATACAAATTCAAGAAGAAATAGGACTTGATGTTTTAGTGCATGGAGAATTTGAAAGAAATGATATGGTGGAGTATTTTGGAGAGAATCTAAAGGGCTTTTTATTTACTCAAAATGGTTGGGTGCAAAGCTATGGCACAAGGTGCGTTAAACCTCCTGTGATTTGGGGTGATGTATCACGCACAAAGCCTATCACCTTAGCTTGGTCTAAATTTGCACAAAGTTTAAGTCAAAAAATCGTAAAAGGTATGCTAACTGGACCTGTAACCATACTTAATTGGTCCTTTCCAAGAGAAGACATCAGTCTAAAAGAAAGCACTGAGCAAATTGCCTTAGCTATAAGAGATGAAGTGTTAGATCTTGAAAATGCAGGTATAAAAATCATACAAATTGATGAAGCGGCTTTGCGTGAAAAACTGCCTTTAAGAAAAAGTGATTGGCATAGTGAGTATTTAGATTGGGCTATTCCTGCTTTTAATCTTGTGCATAGCGGGGTAAAAGCTAAAACTCAAATTCACACTCATATGTGTTATAGTGAATTTAGTGATATCTTAAAAGAAATTGACGCTATGGATGCTGATGTGATTTCTTTTGAAGCTTCAAGATCAAACTTAAGTCTTTTAGATACCCTAAAAGCTATTCGTTTTAAAACTGAGGTGGGACCAGGAGTTTATGATATACATAGCCCTAGAGTTCCAAGCGTAGAAGAATTAAGTTTAACTATAGAAAAAATTTTAAACAAATTACCTAAGGAGCAAATTTGGATCAATCCAGACTGCGGACTTAAAACAAGAGCCTATGAAGAAGTTATAACCTCTCTTAAAAATTTAGTTACGGCTACGCAAAAAATACGAGAACAATTATAAGGAGTTTTCATGTGTAGTTTTTCTTTTGAAGTTTTTCCACCAAGAAAGGATGAAAATATCAAAAATCTTCATGCTATCTTAGATGATTTAGGGCAATTAAGCCCTAATTTTATCAGCGTAACCTTTGGAGCTGGAGGCTCTATTAACTCACAAAATACTTTAGAAGTTGCAAGCTTAATCCAGGAAGAATATCAAATTCCTAGCATAGTACATTTACCTTGCATCCATTCTAGTAAAGAAAAAATCACTCAGATACTTCAAAAATGCAAAGAAAAAAATCTTAATCAAATTCTTGCCCTAAGAGGCGATATATGTGAAAATTTAAAAAAAAGCAAAGATTTTTCTTATGCTAGTGATTTAATTTCTTTTATAAAAAAACAAGAATACTTTGAAATTTATGCCGCATGCTATCCCGAAAAACATAATGAATCTAAAAATTTCATCGAGGATATACACCATCTTAAAACTAAGGTAAATGCAGGAACAGATAAGCTCATTACTCAACTTTTTTACGATAATGAAGATTTTTATACTTTTAAACAAAATTGTGCTTTAGCAGATATTGACATACCTATTTACGCAGGTATTATGCCTATTACTAACAAAAGACAGGTTTTAAAAATTTCTCAACTTTGCGGAGCTAAAATCCCTCCTAAATTTGTTAAAATTTTAGAAAAATATGAAAATAATACTTTGGCTTTAGAAGATGCAGGTATCGCGTATGCTTGCGATCAAATTGTCGATTTAATCACAAGTGGTGTAGATGGAATTCATCTTTATACTATGAATAAATCCAAAGCGGCTATTAAAATTTATGAAGCTGTAAAGCATTTGCTTAAAGAAGAGCTTCATGCTTAGAAAATAAACTATTTTTTGCTTTTATCTTAACTTATTTTCATTTTTTAGCTTATGGTTTTCTATAAGTAAAACAAAAATTAAAGATAAAAGCAAACCTGGTATAATACCCAAGCAAAGATAGAAAAAAGAATTATATTTAAAAAAGAAGAAAAGTGCACCAAAAAGCATTAAAGCTAAAGATGCACCTTTGAAAAATTCTAAAATATAGATCAATGACCTTCCTCAACAACAGTTGCACCCGCTAAATATACATAAGTTAAAATCATAAAAATAAAAGCTTGTAAAAATGCCATAAAAGTTAAAAGCACATAAGCAGGAAGTGGAGCTATATAAGGAACTAAAGCTAAAATTACCATTAAAAATAAATCGTCGCCTTTAATATTTCCAAACAAACGGAAGGACAAAGAAACCACACGAGAAAGATGAGAGACTATCTCTATAGGAAACATCAAAGGAGCTAAAAGTTTAATAGGTCCCATGAAATGAGCAAAATACTTTACAAAACCTTGTGCCCTAATACCCTCAAAATGATAATATACAAAAACTATAATAGCCAAGGACAAAGTCAAATTTAAACTTGCAGTTGGAGCGTGAAAACCAGGTATTATACCTATAATATTACTAAAAAACACTATAATCCCCAAAGTTGCAACCAAAGGAAGATATTTTCTTGCACCTTTTTCACTTCCCATGGTATCTCTACCCATAGATAAAACTCCCTCTAAAAAAGCCTCACCTAAATTTTGCATACCGCGTGGAACAAGTTGCATAGAACGAGTAGCCATCATAGCCACTATAACAGCAATTAAAGCTACCAAACCTATGTGAAAAAAATAAGAAAAAGTATGACTTGCATCAAGCAAAGAGCTAAATAAAAATAAATCTTTCATGGTTTCCTCAAAAATTTTATTCTAAACTCGAAATTTTAGCAAAATCTTACTTATATTTTAATGAAAATTTACATCCATTCTAAAACTTGCGAAAGTTCTTTAGCAACAAAACACTTAAGCCCTATATCTTCCAAAGGCTTAGAAGGAACAATGGCATTTTTAAATTTTTGCATTTTAGCTTCTTTTAAACGCGTATCAAGGCTAAAAACCTCTCTAATTTCTCCATTTAAACTAAGCTCCCCTATAAAAATACTATCTTTGCTCAAAGGGCGATTTTTAAAACTTGAAATAATAGCTGCAACCACAGCCAAATCCGCCGCAGTTTCGCTTACTTTTACTCCGCCACTAATATTTACAAATACATCATAATGCCCCAAAGGAATTTCAAGCTTTCTTTCAAGCAAAGCCAAAAGCATATCTAAGCGATTTTTTTCATAGCCCGTAGCGCTGCGTTTTGGATAAGAACTTTCACACACCAAAGCTTGAACTTCTAAAACCAAAGCACGAGATCCCTCCATTACAACACCTAAAGCACTTCCTGAAATAGCCTTTCCACGAGTAAAAAAACGATTTGCCAAATCTTTTGCACTGATCAAACCCTTAGCAGTCATCTCAAAAATACCTACTTCATTCGTTCCACCAAAACGATTTTTAAAGCCTCTTAAAAGTCTGATTTCTTTAGTGGCATCTCCCTCAAAATAAAGCACCACATCTACCATATGCTCAAGAACTCTAGGTCCTGCTATAGCACCTTCTTTAGTAATGTGCCCTATGATAAAAGTACTGATATTATAAGCCTTACTCACACGCATAAGCTCAAAAGTAATCTCACGCACCTGAGTGATGCTTCCTGCTGCTGAAGTGATTTTATTTGAATATAGAGTTTGTATAGAATCAACGATAAGAATGCTATAATCTTTTTTGTGCAATTCTTCTAAAATATTTTCAAGGCAAAGTTCAGTAAGTAAAAATAAATTCGGAGTATTAGCCTCAAGACGATCAGCTCTTAATTTAATCTGGGCTTTACTTTCTTCGCCACTGACATAAAGCACTTTTTTACCCTGTTTAGCTAAATTTGAAGCAATTTTTAACAAAAGCGTAGATTTTCCCACACCTGGACTTCCGCCTATAAGCACTAAAGAACCTTCAACAAGCCCTCCGCCTAAAACCAAATCAAGCTCATTATCATCTGTGCTGTATCTTGTAAAATGCTCTAACTCCACATCTTCAATACAAACAGCCTCACTTGTTTTCATGCTAACTTGCGCAAGCTCTTTTAAAACTTTAATTTGCTCAGCTTTTAATTCTACAAAACTATCCCAAGCTCCACAATCAGGACATTTTCCAAGCCATTTGCTTTGTTGATTTCCACAAGCTTGACATTCAAAAAGTGCTTTATTTTTTGCCATTATTCAAAAATAGGATCTAATAAAGTATCTAAATAAGCACTTGCATTAAATTCTTGTAAATCCGTCATTTGCTCACCCACGCCTACATAAAAAATAGGAAGCTCAAGCTCTCTTGCTATACTAAAAAGTGCACCCCCTTTAGCTGTCCCATCAAGCTTTGTGATAATCACACCATCAAGTTTTACAAGCTCATTAAAAGCTTTAGCTTGTAAAATTCCAGCATTTCCCTGTGTTCCATCTAAAACTAAAATTTTTCTATGGGGTGCGCCTTCTAAAGCTTTGTTTGAAATTCTTACAATTTTTTCAAGCTCATGAGCTAAATTTTTTTGATTTTGCAAACGCCCTGCTGTATCGATAATAACTCTATCAAAATCCTTTGCTTTTGCTTTAGAAATGGTATCAAAAGTAACCGCTGAAGGATCATGCCCTTGTGCAGTTAAAACTATATCTACATCCACTTTTTGCGCCCAAAGTTTTAATTGCTCAATCGCACCTGCTCTAAAAGTATCACACGCTCCTAAAATCACTTTTTGATTTTGGTTTTTGTATAAATAAGCAAGCTTGGCAATACTTGTTGTTTTTCCTGCTCCATTTACTCCTAAAATAAGCTCTACAAAAGGTTTTTCTTGATTGGTTTCTTTTTTTTCATAAAGAAAATAAGAACCCATAACACGCTTTAAATCTTCTTTTTTTACTTCATTTTGAGGTGGTAAATAATAAATTATCTCTTCAACTATTTCATAACTTACATCTGCTTCAAGCAAAATTTCTTCAAGCAAATCTTTGGTTATCTTTTTATTCTCTCCTTTAACTCCAACAATATTTTCAAGAGTTTTTGCAAGTCCTTTTTTAAAAAAATTAAACATTAAAGTATAGCCTTTTGTATATCAATTTCTAGCATTTCTTCAGGAATAAGCCCTAAATACTGATTAATCAATTTAGAATGCTTGTTGTAAAGAAACATGGTAGGAATTCCATTTACCCCACCTAAAGCTTTAGCTAAAAGATAGTTATTTTCACCATTAGCGACTTTATAAGATATTTTATGCTGTTCTATAAATTTTTGAATCTCATCGTTAGATTTATCTTCTAATAAAACCCCAACTATATTAAAATCATTATTATACTTTTCTTGTAATTTATTAAGATGAGGGATTTCAGCAATGCAAGGGGTACACCAAGTGGTAAAAAATACAAACAAAGTTACCTTATCTTCATCGTTGAAATTTAAAACGGCATTTTCTTTTTTAACTGAAATTGATCCTCCATCAATCAAATTAAGTTTAAAATTCATATCATCACTTTGATTTATACTTGCCTCGGTGCTTAAATTTACATCATTTTGCTGCTTTTCTTTATCATTGCTACAAGCAACAAACAAACAAGATATTGCCACTAGTAAAAGTATTTTTTTAATCTTCATTATTTATCAATCCTTTATTATTCTTTATAAAAATGCTAAAATTATAACATACATAAGATAATATTTTTTTAAAGGCATATTAATGGAAAAAACAGATTTTAGGGCATTGCAAAAAATACGCCTTTTCAAACATTCAAAACTAAATTTCAAACAAGATTATAAAATATTTAAAGAATGTCTTAAAATAATAAAGCTATTTAAAGCTAAAAATATTTTAATTTTTATTCCTTTGCATTATGAACCAAACTTAATAAAATTTCGCCATATTCTTAATAAAAATTACAAACTTTTTGTTCCATTTATGCAAGATAAAAGTTTAAAAATTGTAAAATTAAGATTGCCTTTTATTAAAAAAAGGTTTGGGGTTTTAGAGCCTATAGATTCTTTTTTTAAAGCAAAAATTGATTTAGCTATTGTGCCTGTAATTGGCGTCGATAAAAATTTAAAAAGAATAGGACATGGGCAAGGTTTTTATGATAGATTTTTTGAAAATTTAAATTACAAACCTCATATAATATTTATCCAAAGTATAGATGCTTTAAGTCAAAATAATCTAACACAAAAGCATGATATTTCAGGAAAATTATACATAAACCCTTATAAAAAATATTACAAGAAAGAAAGAAAAAATGATAGAATCACTTATCGCACTTATAGCCGCTATAGTCGGACTCGGTATAGGATATTTAGTTGCAAAAAAAATCAATGATGCCAAATATGAAATTTTCGTAGAACAAGCCAAAGCTAAAGCCAAAGCTATAGAATACGAAGCGGAGCTTATTTTAAAAGATGCAAAAAATTCAATTCTTAATGCAGAATTAGAAGTTAAAAAAAAATACGAAGAAAAAACTCACAAATTTCAAAAAGATTTTAATCAAAAATTTGATGATCTTTCTAAAAAAGAACAAAAACTTCAGCAAGAAGAAGAAAAACTAAAAGAAGATAAAGAATACCTTTGCAAGTCACAAAAACACATTCAAAACTTACAATCTGATGTTGATAAATTAAAAAATAAATATCAAGAAAAACTTGACGATGTTTTAAAAATTTTAGAACATTCGACAGGACTTACACAAAATGAAGCCAAAGAAATCATTCTTAAAAAAGTAGAAGAAAATTCTCGCGAGCAAATTGCACATATAGTAAGAAAATATGAAGAAGAAGCAAAAAATGAAGCTAAAAGAAAAGCTAATTTCATCATTGCTCAAGCTACTTCTCGTTTTGCAGGTGAATTTGCAGCTGAAAGACTTATCAATGTTATTAACATTAAAAACGATGAACTTAAAGGACGTATCATTGGTAAAGAAGGGCGCAATGTTAAAACCTTGGAAATGGTTTTAGGTGTTGATATTATCATCGATGATACACCAGGTGCTATTATAGTAAGTTGTTTTAATCTTTATCGCCGTGCTATTGCTACAAAAGTTATAGAACTTTTAGTTGAAGATGGCAGAATTCAACCCGCGCGCATAGAAGAAATTCACGAAAAAGTGTGTAAAGAATTTGATAGTGCCATTCTAGAAGAAGGCGAAACCATAGTTATGGATCTAGGTTTAAATAAAATACACCCTGAAATTGTAAAACTCATAGGAAAACTCAAATACCGAGCAAGCTATGGACAAAACGCTTTAGCACATTCTTTGGAAGTGGCTCACCTTGCAGGAATCATTGCTGCTGAGTGTGGTGGAGATGAGAATTTAGCACGTCGTGCGGGAATTTTACATGATATAGGAAAAGCATTAACCCATGATTTTGAAGGATCTCATGTGGATTTAGGTGCAGAACTTTGCAAACGCTACAAAGAGCATCCTGTAGTAATCAATGCTATTTACGCACATCATGGACACGAAGAAGCTACAAGCATAGAATCAGCAGCTGTTTGTGCAGCAGATACTTTAAGTGCTGCACGACCTGGAGCTAGAAGAGAAGTGTTAGAAGCTTTCTTAAAAAGAGTCAGTGAGCTAGAAGATATCGCTAAAAGTAAAGAAGGAATTAAAAATGCCTATGCAATCAATGCCGGAAGAGAAATTCGCGTCATAGCCAATGCTCAGCTTGTTAATGATGATGAAAGTGTACTTTTAGCTAAGGAAATAGCAGCTGAAATTCAAGAAAAAATGCAATATCCTGGTGAAATTAAAGTCAATGTTATACGTGAACTTAGAGCTGTAGAATACGCTAAATAAGGTTTATTATGCAAGATATGATTGATACTTTAATAAAATATGGTTATATTGTTTTATTCTTTTACTCTTTAGGGGGCGGGATGGTTGGAATTTTAGCTGCAGGAGTTTTAAGTTCTCAAGGAAAAATGGATCTTAGTTTTTGCATTGCTCTTGCTTTTATTGCTAATACCATAGGTTCAACTTTGCTTTTTATACTTGGAAAATATTATAAAAAAGACATTATGCCTTATTTTAAAAAACACCGACGCAAGATAGCCCTTGCTATGATAAAAACAAAACAACATGGAATTATTTTACTTGTAACTCAAAAATTTATTTATGGTTTAAAAACTTTCATTCCCATAGCTGCAGGTATGGCAAAATATAATTTTATTAAATTTTTTATTATCAATACTCTAGCTAGTTTGGCATGGGCTATTGTTCTAGGTTTTACTGCTTATACTTTTGGGTATGTTATTGAAGCAATTTTTGATAAACTGAGTTTATATCCTTATGCTGCTCCTTTATTTTTATTATTTTTAGCCGGAATAATTTGGCTTTATTTAAGTAAATTTTCTAAAAAATAATGTCTCTATGGAATTCTTTTTCTTACTCTTTTAAAGAATTTCATTATTTATTTTTCTCTGTTGTTGTTATTTTTATTTTTAATATCCTTTTAGAATATAATAATTTTTTAAACTTTAAAAACCAAAAACATTACCTTATAGACAACGCTCTATTAACGCACCAATATATAAAATATAATAAAAAAAATAAAAAATACTGGGTTTTAAAGTTACAAACTGAAAACTTCACTTTTTATACTACAAGTTTTAAGGATTTAAATTTAAGCAAGAATCAATTTTTGAGCCTTAGAATTATCACCCATAATATTAACTTTAAAGACTATCTGAGTAAAAGTTTTTACGCACCTTCTTATGATTTTGAAAAATTAAAAGAAAAAGAATACAATCCCATTATATCTTACTTCTTAAATCAACATACAAATGAAAAGATTAAAGAATTTTATGGTGCTTTATTTTTTGCACTGCCCATATCTTTAGAGCTTAGAAACGATGTAAATTACTACGGTATAGCACACCTTATAGCAATTAGCGGTTATCACATAGGCTTACTTTTTAGTTTAATTTTCTTTATTTTAGCTCCAATTTATAGTTTTTTCCAAAAAAGATATTTTCCTTATAGAAATTTACGTTTAGATTTAAGTATTTTAATTTTTGCACTACTTTTAGCTTATGCTTGTTTAATAGGATTTGTCCCTTCTTTTGTGCGCTCCTTGATTATGGCTTTTTGGGTTTTTTATCTATTGTGTAAAAATATAAAAATCATTAATTTCGTTACGCTTTTTTGTAGTATTTTATTGTGCATTTCTCTTTACCCTAGACTTTTATTTAGTATTGGATTTTTATTTTCTATTTTAGGTGTTTTTTATATTTTTTTATATATGCATCATTTTGCAAATAAATTTAATAATCTTATAAATATTATTTTGCTTAATATTTGGACTTTTTTTGCTATGGTTTTACCTGTGCTTTATTTTTTTCCACTTATAAGCTACCAACAAATTTTAGGTATTATTTTGAGTGGAATTTTTGTAATATTTTATCCTTTAGTATTATTTTTGCATCTTATAAACTATGGAGATTTGCTCAATTTTATCTTAGATGAATTTTTTAAATTTAAAATTTATGGAACTAATATCCATATCCCATTTTGGATTTTTATAAGTTATCTTATTGCTTCTTTAATCTCTGTGCGATTTAAATATCTAGCTTTTCTTTGTATTTTTGCGAATTTTATTCCCTTCATTATGATTGTGATTTAGAAAATAATAGAGTTTAAGCCCAAAAAGATAAATAATCCAAGAAATATAAATCCAAATAAAAAAGAATAAAATAGTAGAAAAAGATCCATAAACGCTAGCGTATGTTTTATTATATACCACGTAATATACAAATAAATTTTTTCCTATATACCAAATAGTACCCGCTCCAAAAGATACTAAAGCTAAACTTTTAAGAGTTCCCTTATGAACAGAACTTGAATAAGATATAAAAAATAAACCCCAAATAATTACAAAGGGTAAAATTTCAAAAAAATTAAACCCTATTTTATAATCATCTAAAGTTTGTTGGATAAAACCTGAAATATAAAAACTAAGCCCAAGCCCCAAAGGAACAAGAGTTAAAAGAGTCCAATAAGAACTAATACTTTGCCAAAGTCCTTTAGGTTCATTTTTAGTAATGCGATTGATTACAAAATCATAGCCTGAAAAAAAAGCTAAAGAAGTAAATGCCATAGCAATAAGACCTACAATACCCAAATTTACACTATTTTTTAAAAAAGTATCGATGTAGGTAGCAACAACATCTTGTTGCGTTGGTATTAAAAAAGCAAAAATTACTTGCTTTGCTTTTTCATAATAAGCTTTAAAACTGGAAATTTGCGTAAAAACAGAAAAACATACAAATAAAATAGGTATTAAAGATAATACAGTATAAAAACTAAGCGCTGCTGCATAATTTAAAATTTCCTTATCACGCAAATTTAGTAAAATAGTAAAAAAATTTTTCACCTTCTAAAGTCCCATTTTAAAAGGATTTAGTATATTATTTGGATCAAAAGCTTTTTTAATATTTCTCATTAAATTCATTTCGGCTTCAGAAAAAGCTAAATTCATAAAAGGTGCCTTAGAGAGTCCGATACCATGCTCTCCGCTTAAAGTTCCTCCAAGTTTCACTGTTAATTTAAAAATCTCTTCCACAGCTTCATAGCCTTTTTTCACCTGCTCTTTATCATTTTTATCAGGAACCATAACATTAGTATGCACATTTCCATCCCCTGTATGTCCAAAGCAAGGAATTTTAAAACCATATTTTTTAGAAATCTCATCTATACCTTCAAGCAAAGTAGGTAGTTTAGAACGCGGAACTGTAATATCTTCATTAAGTTTTAAAGTTCCATACATGGCAATGCTTTGAGAACAATTTCTTCTAGCAAACCAAATATCTGCGGTTTCTTGTTCATCTTTTGCTATTTTAAATTCGCTAGCGCCAGCTTCTAAAAAATAATGTTCTAAATTTCTTAAATCCTCATCAATAGCCTCTTTAACATTACCATCCACATCAGCAATCAAAATAGCTCCAGCTTCTATAGGCAAACCTTTATTAAATTTGCTCTCAACCGCTCTAATGCTAAGATTGTCTAAAAATTCCATAGATACAGGACTTACACCGCTAGCAAGACTTTTGTAAACCGCATTCATAGCACTTTTTACACTTGGAAAAATAGCAAAAGCAGTTTTTTTAAATTTAGGCAAAGGTATTAATTTTAAAGTAAGCTCACTTAAAACTGCCAAAGAACCTTCACTAGCGATTAAAATTCCTGCCAAATTATAACCTGCTACATCTTTAATAGTGCGTTTCCCTGCACGAATGATTTCTCCGCTAGGCAAAACAGCCCTTAAAGCCATCACATAATCTTTTGTAATGCCATATTTTGCAGCTCTCATTCCCCCAGCATTTTCGCTTACATTACCCCCTAAGCTTGAATACTCCATGCTAGCAGGGTCAGGTGGATAAAAAAGTCCGTATTTGGCTACTTCTTTTTGTAAATGTATATTAATAACCCCAGGTTGCACAACAGCCACTAAATTTTCAAGATCAATTTCTAAAATTTTATTCATATGCTTTTCAAAAGCAAGCACCACCCCGCCATTAACAGCTAAAGCTCCTCCTGTAAAACCAGATCCTGAGCCTCGCGGTATGACTATGATATTATTTTCATTACAAAATTTTAAAATTCGAGCAATATCTTCTTCATTTCTTGGAAAAAGAACCCCATCGGGTAAATAATGTTTTTTTGTCGCATCATAGCTATAAGCTCTTTTGTGAATTTCATCAAAATAAGCGTTTTCTTCTCCTAAAAATCGTTTAAAATATTGTTCAAATTCTTTTTTCATGTTTATTGCACCTTAGGAAGATTAATCAAAGCATCATAATACCTATAATAATTTCCTATTTCTTGAGAGTTAAAATCAAAAAAATTACTTTTATATCCACCTATACGAGAATAAAAAGGAACCTGAACGCTAGTTGGCTTGCTTATAGGCACTTCATAAAGCTTATTAAAATCTTGACAATCCACAACTTCTGCATGATTTTCCAAAGCCACAACCAAAATGCCGACCGCATTATCATCACAAAATTGCCTAAAATCTGAACGCTTAGGAGAAAGAGTAGCCGTTCTAATTAATTGTGCTCCAAAAATATCAATATGGGTAAAATATATCTGCGGAAATTCTCTAACAAGTTCATTATAAGTTTGTTCATCAGGAGCAATTACCAATCCTCTATCATAAAGAAAATTTAAAACAACCTCATCACCTACTTTAGGTAAAACATTTGGTAAAGGCAAAGCATCTTGCTTAAGAGCTGAAAAAACACTAAATTCTAATTTTGCCAAACCATTTTTTTTATCTATAACACTTGCTCTAGCGATGATACTTTGCGAATTGCTAAAATGTTGCACTACTACGCCACTTGAATAAAGTTTTATATCATCACTATCTTTAATATAACCATAAATATCATCAACTTTTACAAGTTCACTTTTTATAGGTTTTAAATCAAATCCAACCGCAAAGAGGCTAAGGTTTAAAGCTAAAAAACACACTATAGTTTTAAACAAATTTGCTCCTTAAATAAAAATTTATAGAATTATAATCCTTTTTTGTTAAGCAATTGTAAGAAAAATAAAGTAAAATATAGCTTTCAAATTTCAAAATTCTTTTAAAAATTAAGGTTATCTCATGAAAAAATTATTGCTTTTATTTATTTTTGTTGTTCAAAGTTTTGCAGCTTTAAGTGTTGAAGAGCTAACTTGGGATAATGGAGATACCTTGCTTAAATTCCTACAAAGAAATTCCATACCTATGTCGCTTTATTATGGACTTGATAGAGAAGATCAAGAACTTGCTTCTGATATAGCCTATAAAATAAAATATCAAGTTTTAAAAGATGAAAACAACAACATAGAACAAGTTTTAATTCCAATTAGTGATGATTTACAAATTCATATCTATAAAGATAAAGATGGACAATACACTCTTGCTTTTACTCCTGTATCTTATCAAAAAGAAGATAGAATTTTACATTTAACCATTAAAAGCTCTGCTTATCAAGATGTCTATGAAGAAAGTGGTAGCAGTACTTTAGCTCGTGCTATGGTTCGTGCTTTTCGAGGAAGTATAAATTTTCGCAATATCCAAAAAGGTGATGAAGTAACCCTATATTATGAACAAAAAAGACGCATGGGTAAACTTTGGGGTGATATAAATATAAAAATGGCAATGGTAGAAATCAATAAAAGCGCTAGAGAAGTCTTTTCTTATAATGATATATTCTATGATCGTGATGGCAAAGAATTAGAATCTTTTTTACTTACAAAACCTGTGAATTACACTAGAATTTCTTCTCCTTTTACAACAGCAAGATATCATCCTATATTAAAACGCTATCGTGCCCATCTTGGTATAGACTATGCTGCACCTACTGGAACTCCTGTGAAAAGTGCTGGCAAAGGAGTAGTAACCTTTATAGGCACAAAAGGTGGTTATGGAAATGTAATTCAAATCAAGCATGACTCAGGTTATATGACTTTATATGCTCATCTTAGTCGTTTTGCAAAAATTAAAAACGGACAAAAGGTAAATCAAGGACAAGTAATTGCATATGTTGGTTCAACAGGTATGAGCACAGGTCCTCATTTGCATTTTGGAGTATATTTAAATAATAAAGCTATAAATCCTGCATCTGTTGTAAAAATCGCCAAATCAGAACTTAGTGGAAAAGCGAAAGAGAATTTTAAACATATCATAGCTGGATACGAGCAGGTTGTTAAAGAAGCCCTAGCCTCGAATCAACCTAATCCTCCAAAAGAAGAAGATTTTGAAAACTATATAGAATTTTAATTACTCAATAACGCTTTATCTTTTGCATTGATTAAAGAATGTAGAAGAGTTGCAAGCTCTTCTTTTTCTTTTTCATTAATTTCACAAAAATCTGCATCAATCAATTGTTTCACCAAAGCTTCATTTAACAAATCTCCATCGCCAAATTCTCTAGCTTTTTGAATGATTTTTAACACCCTTAAATCTTTTCTTTCATACATTTTAATCCTTTAAATAAACCACACTCACAAAACGCTTAGTCGTTTTATCACGACGATAAGAAAAAAAACTCTCATCATCAAAGCTACAAATTCCACAATCTTTAATATTTTCAATGCCTAAATTTTGCGCTTGAAATTTTACTAAAGCTTTTAAATCAAGTTTATCATCTTGAACAAATTCTTTAAATTCTTTTTTAGCAAATTCTAAAATTTCTCCATCTATTTCATAATTTTTAGCACAAATTCCAGGCAGGATAAAAAGATGAAATTTATTCTTATCTAAATGTGAATTTTGCATAGTAATTTGATCAACGCATTCTTTTAGGATATTTTCAAAGCTTCCTTTTCTACCTGAATGCAAAGCTGCTATAATACCACTTTCATGATATAAAATCAAAGGCAGACAATCCGCACTTAAAACACAAAGAGCGATATTTTTTTCCTTGCTTATAAGTCCATCACAACTGAGATTTTTTAAATTTTCATCATAAATGATAACTTTATGAGAATGAATTTGATCCATAAAAACACATTTTTCAATATCTTTAAAACCTAAATGAGAAAATAAATTCTCATTATGAATTTTAGCTCTAAAAACATTATAATCCTTATCAAAAGCACAAAAAATACCGACTTTATCATTTTCTAATAAAGATAAGAAATTCTTTCGACTTCTTCCCATGATAATCCTTTGTTTTTACCTTGTAATTGTGCATAAATATAACGAGCAAGTAAATCACTTTCTATATTGATTTTTCTACCTACTTGATAGTCTTTAAAAAGCGTTTCTTTAAAAGTAATAGGAATAATAGTAAGCCTAATACCATTTTTTAAAATTTCATTGATAGTAAGACTTACCCCATCAACGCCTATACTTCCTTTTTCTGCCATAAATTTCATAGCTTCTTTGGGTAAAGATATATAAAAATCCACTCCATTTTCATCTTTTTGAATCTTTTCAAGTGTGCCGATAAAATCAATATGTCCTTGCATAAGATGTCCATCAATTCTATCGCCATATCTTAAAGCAGGTTCTATATGAACTTTATCTTTTAAATTCTCTATAACTATATGAGTGCGACTTTCACGAGAAAGCTCCACTTCAAAACCCCCTTCATAAAGTTTTGTTACACTTAAACAAGCTCCATTTACGGCTATGCTATCGCCAAGATTTGGGCAATATTTTGCTTTTAAGCTTAAAGTATTGTTTTGATAAGATTGAACTTTAGCAATTTCTCTTATGAGTCCATTAAACATTTTTTACCTTAAAAAATCTTATTTAATAATTTATTCACCGCTTTATCTACTTTATCACCTGTACTTTTAGCACCGTCACTCATACCGCCGCCTACTACATTTTTAATAGAATTTAACACGCTTCCTGCATTTAAATTTACTTTAGGATTTTCCGTAGTTCCTGTAATACTTCCTTTAAAATTAGCTCTATCAAATTTAATATCAAAAGGCAAATTTAAAGCCCCGCTTTTAGAATTTAAAGCTCCTGATTGTACTAAAATATAAGAACGATCTGCTTGCATATTAAGATCAAACTTGATATTTTCTTTTTTAATCAAAGCTTTAGCATTAGCAGTGCGATAAACATCATTGGTAATATCTTTTAGTGTTAAAATTTTTAAAGCATTGGTAATAAGATTTGGTTTTAATTTACCCTCTTTCATATCCAAATTAACCTCTCCTTCTTCGCTTAAAAGATTGTAATTTGCCTTCACATCTGCCTTACCTTGATAAACATCCATAAAATCTAAACCTTGAGCTAGACTACTTAAATCCACTCCATTTAAATCAGCAAGCAAAAGGTTATCTTTAAGTGTGCTTTGAAGCTTTCCTTCAAATAAATTCGGACTATTTACAACAAAATTTAAATTCTTATCAAAACCTACCTTTCCATTAAATTCTGCCTTACCTTTAAGTTTTCTATCCAACAAAAAACCTAGTTTTGAAAAATCATTTATCTTTAGATTAAAATCCGAATTTAAAAGCATTTTGCTTATATCAAAACTTCCTTGTAGTTTTGTAAGATCAGCTAAAGATGAATTTAAAACAGAATCAAATTGAGCGATATTGTTTTTAAAATTAATTTTGGTATTTAAATCATAACTTGTATTGTTTGGAAAATTTTTATTTAAAATTTTACTTAAAGTTGCGGCATTTAAAATGCCTTTAGCTTCTAAATTTGCTTTACCATTAAGGTTGCTAAAATCGATATTATCTAAATTAACTTTTGCATTAACAATCCCACTGGCATAATTTGGCATACCTGCTATAACAAAAAGTTTAGATAAATCAAGTTTATCAATGTTTAAATCAAGTTTTTTACCATTTGAATCAGCCTTGATTACACCATCTGCCAAATTTGCATTTGCATTTAAATTTTGTATTTGAGTGCCTATAATATGAGCTTTTGCAGTAAGATCTGCCTTACCTTGTAATTTTTGTCCTGCTATAGCACTAAACTGGGACAAGTCATCAATAAAAGCATTTAAATCTGTATTTAACTCACTATTTTTTAAATTATAAGTTCCTTGAAGTTTTTTGATATTAAGCAAATTTGAAGCAAGCAAAGCATTGTAAGCAATATTGCTATTTTTTGCATTTGCTTTAGCATCAAAACTAAAAATTGTATTTGGAAGCTCTATTTTAGCTAATTTTTTAAGCTCATTGGTGTTAATCTTTGCATTGTTTATTTTTGCTTCAAGATCAAAATTAGAAAAATCCAAATCTGCATTTAAAAGTTTAGCATTTAAATTTCCAGAAACCAAAGCTCCGTATCCTGCAAGAGCTAATAATTTTTCCAAACTTGCTTCATTAATATCTGCAAAAATTTTATTATTTTTCAAACTTGCCTTTACCTCTCCACCAAGTCCGATAACTTGAGCATTTAAACTTGATAAGGCATTATTTACAACACTTGTTTCGCCTATCACGCCCAAACTACCATTTAATCTAGTTTTTGTAAGTTTTTCAAGCTTTGCAAGAGAAGGAATATTTAAATTAAAATCAGTACTTAAAATATTCTTACTCATATCATAAAGAGTTTTTTGGGTTTGTAAGTTAAGATAATCATTGTAAATTTTACTTACAGCATAAATCTTATCTTCTTTAACATTGGCCAAAATTTCTGCTTTAGGATTAGAATTTAAAGGCAAGTCTAAAGAAAAATCTTTTTTTATCGCCTCATAGTTTATATAACTTGTATCAAGTTTTATGATGATATTTCCATCAGGTTTTAAATTCTGTGCTGAAATTTTTGCTTGAGCATTTAAAAAACCTTTAGCGTAACTAGGGTAAGATAAAAGATGAAGTATTTCTTCTATCTTAAGATTTTGCGCATCTAAATTTAAAGCAATAGGGCTGTAATTATACATTCTTGCATTTAAAAGTACATTTGAACCTAGTAAATAACCCTTTCCATCTAAAGTAAAATCACTTGCTTTACCTTGAATCTTACCGCCAAAAGAAAGATTTTGATTTAAATTTAAACCTAAATTTTTAGCATAATTTTGATTTAAAGAAATAAGATAGTCAAGATCAAATCCAAGCTTAAAAGGACTCAAAGCTCCCTGAAGATTACAATCTGCCATATTTGCAATATTTGCTTGCAGTTCAAGACTTGAAAAACGCAAATTAAAACGCGTGATATTTACATCTAATCCCGCATTTTCTTTGATCTTTTTTTGTGCTATATTTGCCACTATATTATTACCAAAACTTGTAAAAAGTATGGTATAAAGAGCGATTAAAAGCACAACAACAAAAGCTACAATGCCATAAAAAATCTTTTTCATTTTTATCCTTTAGTTTATTTTATAAAATAACTTTAGTCTATAAAACTAAACTTTTATAAATATTTTAATTTAAAGTATTGACAAAATTCATTTTTTATAGTATGATATTATCACTCTAAATTAAAGAGTGCTAAAATCAATATTTTTAAGGATGGACAAAAATGAATTTTCAACCTTTAGGAAAGCGTGTTCTAGTTAAACGCGTAGAAGAAACTAAAACAACAGCCTCAGGCATAATTATACCAGATAATGCTAAAGAAAAGCCTTTAATGGGTGAAGTAGTAGCAGTAAGTAAAGAAATCACTGATATTGCAAATGGTGATAAAATCGTGTTTGCTAAATACGGTGGAACAGAAATTAAACTTGATAATAATGAATATTTAGTTTTAAATTTAGATGATATCTTAGGAATTTTAAAATAATTTATAAAAAAGGATAAAAAATGGCAAAAGAAATTATTTTTTCAGATGAAGCAAGAAATAAACTTTATGAGGGCGTTAAAAAACTTAATGACGCGGTAAAAGTAACTATGGGGCCAAGAGGACGCAATGTTTTAATCCAAAAAAGCTTTGGTGCTCCAAGCATTACTAAAGATGGCGTAAGTGTTGCTAAAGAAGTAGAGCTTAAAGATAGTCTTGAAAATATGGGTGCTTCACTCGTAAGAGAAGTAGCGAGTAAAACAGCTGATCAAGCAGGCGATGGAACAACTACTGCAACGGTTTTAGCTCATGCAATTTTCAAAGAAGGTTTAAGAAATATCACAGCAGGTGCAAATCCTATCGAGGTAAAACGCGGTATGGATAAAGCTTGCGAAGCTATAGTAGCAGAACTTAAAAAACTTTCTCGCGAAGTAAAAGATAAAAAAGAAATTGCACAAGTTGCTACAATCTCAGCCAACTCTGATGAAAAAATCGGAAATTTAATCGCTGATGCTATGGAAAAAGTGGGCAAAGATGGTGTTATCACTGTTGAAGAGGCAAAATCAATCAATGATGAATTAAATGTAGTTGAAGGTATGCAATTTGACAGAGGTTATTTAAGCCCTTATTTTATCACTAATGCAGAAAAAATGACAGTAGAGCTTTCAAGCCCTTATATCCTGCTTTTTGATAAAAAAATTACAAATTTAAAAGATTTATTACCGGTTTTAGAACAAATTCAAAAAACAGGCAAACCACTTTTAATTATCGCTGAAGATATTGAAGGTGAAGCGCTTGCAACTTTGGTTGTAAATAAACTTCGCGGTGTTCTTAATATTTCAGCAGTGAAAGCTCCAGGTTTTGGCGATAGAAGAAAAGCTATGCTTGAAGATATAGCGATTTTAACAGGTGGAGAAGTGATTTCTGAAGAACTTGGAAGAACTCTTGAAAGTGCGACTATACAAGATCTTGGACAAGCTTCTAGTGTAATCATCGATAAAGACAATACAACCATAGTAAATGGTGCAGGCGAAAAAGCAAATATTGATGCGAGAGTCAATCAAATCAAAGCACAAATTGCTGAAACAACTTCAGATTATGACAGAGAAAAATTACAAGAAAGACTTGCAAAATTAAGTGGTGGTGTTGCAGTTATTAAAGTAGGTGCAGCAACTGAAACTGAAATGAAAGAGAAAAAAGATCGCGTTGACGATGCTTTAAGCGCTACTAAAGCAGCAGTTGAAGAAGGTATAGTAATTGGTGGTGGTGCAGCGCTTATCAAAGCAAAAGCTAAAATCAAACTTGATCTACAGGGTGATGAAGCAATTGGCGCAGCTATCGTTGAAAGAGCTTTAAGAGCACCTTTAAGACAAATTGCTGAAAATGCAGGATTTGATGCAGGTGTGGTTGTAAATAGCGTAGAAAATGCTAAAGATGAAAACACAGGATTTGATGCTGCAAAAGGTGAATATGTTAATATGCTTGAAAGTGGAATTATCGATCCTGTTAAAGTAGAAAGAGTAGCTTTACTCAATGCAGTTTCTGTAGCTAGTATGCTTTTAACCACAGAAGCAACAATTAGTGAAATTAAAGAAGATAAACCTACTATGCCAGATATGAGCGGTATGGGAGGAATGGGTGGCATGGGCGGAATGATGTAATATCTGCTCTAACCTCTTATCAGCAAGGATTTTCCTTGCTGATTACCAATTTAATTTAAAAACACTCCCTTGATTTTCTACAGATTCGCAAATAATCTTAATATCATTATCATCACAAACTTTTTTTACCAAAGAAAGCCCTATACCAAATCCTCCTTGATCGGTATTAAATCTTGTATATCTATCAAAAATATGATTTAAATTTGACTTTGAAATTCCACAACCTGTATCCGCAATACTTAAAAAATTGGCTTTTAAAATTATAGAAATTACTCCACCTTTTTTATTGTATTTAATAGCATTGCTTATAAGATTATCAATCAATTTAGAAATTTGACTTTTAGGAGCAAAAATATTTGCTTGATTTAAATCAAGCTTTAGTGTAATTTTTTTTTGCTCAAAAAATACTTTAAAATATTCCAATCTTTCTTCAAGTAGTATTCTTAAATCAAATTTTTGTTTTTCTGTTTCTAAGGTATTAGGGAAATTATAAAAAACAAGATCAGAGTACACTTGAGACAAACTTTTTGCAGCAAGCTTAATCCTTGTAAATTTAGTATTATCTCCTAAATTTTGATGCTCAAGTTGTTCTATACTCATCAAAATAACACTTAATGGGGTATTGAGTTCATGAGTTGAATCTTTAATAAAACGATTTAGTGTGCTGATTTTATCCTCCAAAGGCTTTAGAGCAATTTTTACTAAAATATAAGATATTAAACCCAATATGCAAAAAGCCATAATAGCAAAACTAAAAACTTTCGTTCTAATCCAAAAAAGATCTTTGCCAACATCTTCACCCTGTATTAAAATTTGCAAACCATCGTTAGTATTTACTTCTTCATTGCTAGCATGTCTTAAAAAATAATGATCTGCACTCATAGAAGCAAGGAAAAAAACCTTATTATCACAAATACCTCTACCTTTAAGCTCTATCTTTGCCTTTCTTAAATCAAAATCTATATTACTAAAAACAATCTTTTTAGCATCAAATATAGCAAATTTTAGTGCTGTGCTTTGAGCAATATTTTTTGCACTTATATCTATAGGGGTAAAACGAGAATTTAAGATGCTTATAACAATGTTTCTATGATTTTCTCTCAAAGTGGCACCCTTTAAAACAACTAATTCTTCATATAATTTTTGATACCATAATGCAAAAAAAATAGTTAAAAAAATACCTGTAGTTGTTAGGTAGATTAATAAAATTTGCCTAATGACTTTTTTAGCCATAGCAATATCCCCTGCCTCTTTGATTTATAATTTTTTCTTTTCCTAAAATTTTACGTAAATTTTTCACATAAGCCCTTAAACTTAGCTCACTAGGCTCCTCATCATAATCCCAGAGTTCTTCAAAAATTCTCTCTGTACTTAAAAAGTTGTTTTTATTTTTAAGTAATAAAGACAAAAGCTTAATTTCTTTACTCGGTAAAGTCAAGGCTTTATTATTATGGTAAAGAATTTGTGTAGTAAATTCAAATCTAAATCCATCTCCTAAATCTTCAAAATCTTCATTTTTATGTGAAAAAGCTCTTTTAAGCAAAGCTTTAACCCTGATAGATAACTCGGCAAGTTCAAAAGGTTTTTTTATATAATCATCACAACCTGCGTCAAAGCCTTGTTTTAAATCATTTGTTGTGTTTAAAGAAGTCATGAAAATTGCTGGAGTTTGCTTTCCGCTTTTTCTTAATTCTTTAAGTAATGAAAATCCATCTCCTAAAGGAACTTTTACATCTAAAATCCAAAGATCAAAATATCTTTCATAAGCCATATCTAAAGCTTCTTGCGCATTATCGCATAAAAATACTTCATATCCCTCATCGTTTAAAAACTCTTCAATGATCTCACTCAAGCTCAAATCATCTTCTAAAAGTAAAATTTTAGCAGCCATAATTTAAATCTTTCTAACTTCAAATCTCTTAAATATATATCATTGTATCAAAATTCTTATCAATTATTTAATAAAATTTCATTTTTATTTAATTTATTTTTATCTATAATCCTTTCATACAAATAAATTTTTCCTTAAGGAGTTAAAATGCTTCCAAAATGGGATAACAGCTATAGTGTGCACAATGCTAAAATTGATGAGCAGCATAAAAAGCTTTTTAAACTTGCTGCAAAAGTTGAAGTTGTATCAGATAGATCTGTAAGTAAAAATGAAGTCAAAGAACTTTTGGCTGAATTTTTTAATTATATGAAAGATCACTTTAATGATGAAGAAAAATACATGCAGCTAATAGGCTATCCAAATTTAGAAGAACATCGAAAAATACATAAAGAAATCATCCAAACCATGATTAATTTAATCAAAGATATCAAATCAACCAATGATCTTAAAGAAAAACTTTATATAGTGGCTAAAAAGTGGCTTTTAGAACACATACTATATGAAGACATGAAAGTTGAAAAATGGAGAAGTTCTTCTTTGTCTACAGATGATGGTGGCGATGTTAGCTTTGAAGCAGCAGAAGATGAAGATAATGAGCATCCACAATTTTATCTTTATACCTGTAATTGTCCTGGTAAAATTCACGATGTTCCTTATAGCATTCATCAAAAAATAGAATTACAAGGTCGTAAATTTACTTGTAAAACTTGTAAACAAGCTATAAAATTTTACAAAAAATATTCTTAAGGAGGATAAAATGAAACGCAATGTAAAAACTTATTCTTTTAGAATGCCTTTAGAGCTTAAGGAGCGTTTGGATAATTTAAGTAAAAATCTTTCTAAACCAAAATCAACCATAGTAAAAGAAGCCATAGAGGCTTATCTTAATGAAGTTGAAGATTTTTCTTTTGCTGTTAATGCCCTAGAAGAACTTAAAGATGGGGATTATCAAAAGGCAAGTAAAAAAATAGATAAAATTGTCAAAAATCTTAAACAAACAAAATAAAAAACTTTATCACAATTTTTTTGTGATAAAGACTTATTAATTTTTTATATTAAAATACATTTATGAATATTAAAAATGGAGTTAAAAAAGTGGCTCCGGATGTAGGATTCGAACCTACGACCAATCGGTTAACAGCCGACTACTCTACCGCTGAGCTAATCCGGAATATTTAAAAGTAAAATATGATTATAGTGAAATTAAAAAACTTTGTCAAGGGTTTTTTCACAAAAATGCATTTTTTATGTAAAAAAATTAATTTACTCCTTAACAATAACACTTTTTAAATTTCTAAAATAAAACAAATTTACCCCATCTTCATATAAATAATCAAGCTTCATTCCATGTGTTTCTAAAATAGTATTTACAATATAAAGCCCTAATCCAAAACTTGATTTTTGTTTTGATCCTTGAGTAAAAGCTTGAGTATAGTATTCTAAAGTATTGTTAAGCTCAGGACCACGATTTTTAAAACAAATATAATCATCTATAATATCAATTTGCACAAACCCATCTTCAGAATGTTTAATACCATTATCTATCATATTTTTAATCGCCGTAGTAAAAAGTTTAAAATCCACATTTACAAAAAAACTTTCTTCCATAAAAATACGTATATTGCTATCATCTCGCATTGCAATTTCTTTGGCTTCATCTAAAACATCTAAAATATTGTATTTTTTTCTATTTATAAAAGCAGCCCCTGAAGTAATTTGCTCAATAGCAGCAAATTCATTAATTAAAATTTCAAGTCTAGTAAAAACCCCATTTAAGCGCTCTTTATATTTATTATCTTCTATCATTTCTAAAGTTAAGAGCCCTTTAGTAATAGGAGTTTTGAGTTCATGCATAATATTTCTTAAAAAAAACTGACGAGATTGGTTTAACTTTCGAATTTGAACAATAGCTTGATAAAAAGCTTCACTTACTTGTGAAATTTCATCCACCCCAGTGCTTACATCTTCTATATCACCAAGCTTTCCTTGGGCAAATTTATCAATTTGTTTTTTAAGTCTTTTAAGTGGTTTTAATTTTTTAAATATATAAATATAAAGCAATACAAGAATACAAATCACAGCTACAGCTATAGCTTTGATAATAAAATACCTATAGGTTTGATAATCTTGATCCTTATAAAGATAAACCTTTCCATCATAAATAATATTTAAATACACCTGTCTATTATAAGAAATAATCTCGATTAAGCCATTGTTAACCTCAACCCTAGCTAAAACATCACCTCTAAAAAGAATTTTACGGATCTGCTTTGCTTCTGTTATCTCATCCATTTTATTATAATTTTTTGTCTGCTCTTCAAATTCTTTTTCACTGATAACTCCTGCAAAATTTAAGAGCCTTGCATTAGCTATCAAAGAATATTTTGTGTTTAATTCTCTAGTATAATTTTGCTGATCATATTCTATAAGCCACAAAAAGCCAAGTATAACACTAACCCCAGCAAAAATAAAAATAAAAGTTATAGTATAAAAAATCGAAGATTTATTCATTGAGTAAGCTTATAACCTATTCCACGTATAGAGTGAATATATTTTGGAGTTTTTGGATCATCTCCCATCTTTTGACGAATTCTACTGATAATAACATCTATACTTTTATTACTAGAATCCTCACTAATAGAAGAACAATTATAAACAAGCTCTTCACGACTTACCACTCCACCCTCTTTTTTAATCAAATAGCTTAAAATATCAAATTCAGCATTAGTTAAAGTAAGCTCTTGTCCTTTCATGGTAATAATATGCTTATATTGATCATAAACAAGATCTTTTACACTTTTTGCTATGGCGCTTTTTGTATTTGAAATACGTCTTAAATGACTTTTAATACGTGCTTGTAATTCTTTTGGATTATAAGGTTTTGGTAGGTAATCATCTGCTCCAAGCTCTAAAGCATTAACCTTATCTGTAATATCATGTCTTGCGCTTGAAACAATAATAGGCGTATCATACTTTTTACGAATCTCTTCACACACTTCAAGCCCATCAAGCCCTGGCAAAGAAAGGTCTAAAATGATAAGCTGATATTCTTTTAATGCAAGCTTAGAAAGACCTATATAAGGTTCATGAGCTATATCAACTTTCATATCAAATTTTTCCAAATATTCAGCTGTAATTTCTGCTAATTCTAAATCATCTTCTATCATAAGAATATTTGTCATAGTTTTCCTTTATTTTAAACTTAATTTTAATTTTAAACTAAAATTTATAACGAAAGGAAAATCCTTCCGTTATTTTTATTTAAGCACAAGCAAAGTCGCAAAACCATTGCGATATACCCAAACTTTGGTAAATTCTTTTTTATTAACTTGTTTTAAAGCTTGTTCTAAATCTTTTAAATTTTTAATTTCACTTTGTCCAACACCTATGATAATATCACCCTCTTGGAAACCAGAATTTTTTCCTTTGCTCTTTTCTTTAACACTATCAACCAAAACACCATTAACATCTTTTGGAATTTGCAAACGATCCTTAAGTCTTGGATCTAAATTTCTCAAACTCAAACCATCAATCAAATCGCTTTGTACGCCTTTAGGATTTTCTTTTTCGCCTTTAAGAATAAAACTTGCTTGCTTATTTTCTCCATCTCTTTCGTAACTTAATGAAATTTTTTGACCAATCTCTAAAGTTCCTATATAATTTTTAAGATCAATAGGACTTTTTATAACCTTATCATTAACTTTAGTAACTAAATCTCCACGCTTAAGCCCTGCTTCATCAGCACTTGAACCTTTTTGAACATCAGTGATTAAAGCTCCTTCTTGATTTTTGTAAGCTTTTTTAGTATCACCTTGCAAAGCTAAAATAGTCACACCTAAAAATCCTCTATCAATCTTGCCTTTTTCAATAAGTTTTTTAGCTATATCTTTAACCATATTTGAAGGTATGGCAAAACCTATGCCGTTATTTCCACCACCACGAGAAAGAATAGCTGAATTAATACCTACTAAATATCCGCGACTATCCACCAAAGCTCCACCTGAATTTCCTGGATTGATAGAAGCATCTGTTTGTATAAAATTTTCATATTGATTTAAACCTATATTGTCTTTATTTAAAGCAGATATTATCCCACTTGTAACACTAAAACCAACTCCAAAAGGATTTCCAAGTGCAAAAACAACATCTCCTTCCATTAAATCATCAGAATTTGTAAAAGTAATAGCTGAAAGATTATTAGCCTCTATTTTTATAACAGCCAAATCTGTTTTTGGATCTTTACCTATAAGTTTTGCTTTATATTCTATGTCGCTTCCTGGTAAATTCACTGTAATCGTATCAGCATCATCTACAACGTGATTATTTGTTACTATATAACCATCTTTTGAAATAATCACCCCTGATCCCAAAGAACTCACCACTTCTTTATCATTTTTTCCTTTTCTTTGAGAAAAATCAAAATCAAAAAATTGTTTAAAATAAGGATCATTAAAAAAATCATCCAAAGGGCTTGGACGATTTGCTCTTGTAATAGTTTTTGAGGTGGAAATATTAACCACTGATTTTTTTGCATCTTTAATAGAATCATGATAAGAAAGCACTGCATTTCCAGCAGCAGGATTCACACGATTAGCCGTTGCAGTCGATTCGTTAAAATTAATACTTGCAGCAAATAAAGCACTTGCTAAACTTAATGATAAAAAAATCTTTTTCATTTCATTTCCTTTTGTTCTTAAAGATAAATTATCTCGTAAAATATTTTACTGTCTTCATAGTATAAAACCGAAAATTTACAAAATTGTAAATAAAACCTTGAGTGATAAAAATTTATAAAACTTGATTGACTTAGGCTAAAGTTTATGTTATAATTTAATCCTCTATATAATCAAGTAAAAATTTTTAAGGAAATATAACATGAATAGTTTATACGAAACTCTTGGAGTTAGCAAAAACGCTAGTGCAGATGAAATAAAAAAAGCTTACCGTCGCCTAGCTAGAAAATATCATCCTGATATCAACAAAGAAAAAGGTGCTGAAGAAAAATTTAAAGAAATTAATGCTGCTTATGAAATTTTAAGTGACGAAAAAAAACGAGCTCAGTATGACCAATACGGCGATTCTATGTTTGGTGGACAAAGTTTTCATGATTTTTCAAGAAATACTGGTGGGGTAAATTTGGACGATATTTTAAAAGATCTCTTTGGAGGAGGCTTTGGTGGACGCTCAAGAGGGGGTTTTAACGGCTTTTCTTCAAAAGGCTTTAGCAGTGGTTTTGGAGGATTTGGAGGTTTTGAAGAAGAAATTTTAGACAGCAATCTAGAGCTTCACATTCCTTTCGAAAAAGCTGTTAAAGGCGGGGAACATAGTTTTAATTTTCAAGGCGAAACCATTAAATTTAAAATTCCACATGGTATAAAAGAAGGCGAGAAACTAAGAATTCGCTCTAAAGGAAAACAAAGCAGAAATGGAGCTAGAGGAGATTTAATCATTATTGTAAAAATAGAAGAAAGTCCTATTTACACAAGAGAAGATGATGATTTATATCAAAAGGTTGATATTTCTTTAAAAACTGCACTTTTTGGTGGAAAAATAAATATAAAAACACTCAAAGAAGGCAAGGAAGAAGCAATAATTAACATAACGCCTAATTCAAAAAATAACCAAAAAATTCGTTTAAAAGGCTATGGTGTGCAAAATAGAAAAAGTGATATTTATGGGGATATGTATTTGATTTTAAATGTTGTTTTGCCAAATTTAGATACCCTTGATGAAAAATTTATAGAACTCTTAAAAGAAAAATTACCTTAAAGAAAGGAATAAAATATGGAACAGCATTATGATGAACCTGTATATTTAATCAGTGTTGTGGCTAAAGTTTTAAGCATACATCCACAAACCTTAAGGCAATACGAAAGAGAAGGATTGATAGAGCCAAGTAGAACCGATGGCAAAATAAGACTTTATTCTCAAAGAGATATTGACCGTATTAAACTTATATTGCGTTTAACAAGAGACATGGGAATCAATCTTGCTGGAGTAGATGTTATCTTAAAATTGAAAAACCAACTTCACGAATTTGAAAATTTAATTGATGAACTACGCTTAGAATTAAGCAAACAACAAGATAAAGAAGCGGCTAGTAAAGCCGTTGTTAAGCATAAAAATAGCTTTGATTTGATTTTTTATGAGAAAAAATAAAAATAATGGATAATTTTTTAGAAATTTTTTTAATCACCGTTGCTATAGCTATAGTTTTAAATGTCATATTTAAAAAATTTGAAATTCCAACTATCATTGGATATATAGCTGCTGGAGAAATCATTTCTGAAATTTATCATTTAAGTGGCAAAGGCGAAATCACTCATATAGCCGAATTTGGTATAGTGTTTTTAATGTTTACCATAGGGCTTGAATTTTCTTTTAAGCATTTAATGGCAATGAAACAAGAAGTTTTTTTAAACGGCTCTTTGCAGATGCTTACTTGTGGCTTTGTTTTTATGCTACTTGCTATAGGAATTTTAGGACTTGGAGATAAAAGCGCTACCATAGTAGGCTTTGCACTAGCGCTTTCTTCAACCGCAGTGGTGCTTAAAATTTTAAATGATAATGGCGATATAAATGAGCAATATGGCAGAAAAGCATTGGGAATTTTGCTTTTTCAAGATATAGCCGTTATTCCTTTGCTTTTGCTTGTAGATATTTTTTCATCCAACAATCAAAACATAGAAAAACTCCTTTTTACCAGTTTAATTTCAGCACTTATTTTAATCACTTTATTATTTTTCATAGGTAAATATCTAGTGGATAGAATTTTTAGACTCATTATCCACACTTCTTCTCAGGAAATTTTTATTAGTACTGTTTTATTTATGGTTATTGGAGCAAGTTTTTTAGCAAATTATTTTGGATTTTCTTATTCTTTGGGTGCTTTTATAGCAGGTGCTTTGATAGCAGAAACAAAATATAAACACAAAATAGAAGCGGACTTGATCCCATTTAGAGATTTGCTTTTAGGGCTTTTTTTCATAACTGTAGGCATGCAAATTCAACTTGATGTAGTGGCGCAAAATTGGTTTTTAATCATAGTTTTAACCCTTCTTGTAATGGCTTTAAAATTTGGCATAGTTTTTGGCTTTTTATTTCTTTACACCAAAAAAAGAGTAGCGCTTAAAACAGCTTTTGCCATAGCGCAAATTGGCGAATTCGCCCTAGCAATTTTTTCTCTTTTACAAGCAAAAAATATGCTTGATATCAAAACTTCACAAATTTTAATTGTTGTTTCTATTTTAACCATGATTATCACGCCTTTTATTTTAAACAATATAAGAAAAATTACCAATGTTGTAGAAGATATAGCACTTAATACCAACGCTGTGCAAAATATTGACAGTAATATCAAGCTTAAAAATCATCTTGTTGTTTTTGGCTACGGACGCTTAGGACAAGAAGTTGTACAAAAAATCAAAAATACAGGCGTACCTTATCTTGTTTTAGAAAGTGATTTAAATTTAGTAGAACTTGGAGTTAGTCGGGGTGAAAATGTCGTTTTTGCCAATGCTGCTCAAGAAGAAACCTTAAAAATTGCCAATATAGAAGAATGTGCCGTAGCTATTATCACAGTTACAAATGAAGCTAAACTTGAAATTTTATGTCAAGTGCTAGCTAATTATCCAAAACCTATAGATACTATCATTCATGTAAATGGAACTTTGAAAAAGATGCTTTTTTCTAGCATAGATGAAAATATACGCATCATTCGCTCTGAAAAAGTAATCGCTAGAAATTTAGTTCAAGAAGCACTAGAATGCCGCATTCATAAAAATACCTAAGGAAGAATTTTGACAAAAAATGAAGAAAAAGCCTTACGCGTAAAATACCTAAGAAATCTTGAAAAATTTTTCAATGGCGCTATATCTGCACTTAAAAAAGAAGATTTTGATAAAACTAAATTTGAAGAAAGAATGCTAAAAAATGCTAAATTTTTTGAAAAAAATCCCGCGGTAAATCTTAACTCAACCTATGCAAAAAATCTTGAATTTTTTGTCAATGCTTGTTTAGATTTTTCCAAAGAAAAAAGCGAACTTTTAAATCTTGCCAATGCTTTAGATAAGCAAAAAAAACAAGGTGAGAAAAAAGAAAAACACAAAAATTATTTAAAGGATTATGAATGATTAATGTATTTTTTGATATGGATGGAACTTTAATCGATAGCGCAAATGCCATTTCTTGTGCAGTCAATGAAATAAGACAGGATTTAAACCTAGCCCCACTTTCAAGAGAAATCATTATGCAAACCATCAATACTCCTAATATTGACTGGGCAAAAGAACTTTATAATATAGAAAATTTCCATCATTCTAGTTTTAAAGAAGGCTACGAAAAATATTTTGTCAAACACTATGAACAAAGCGTGGTGCTTTTTGAAGGGGTGAAAGAACTGTTAGAATTTTTAAAAAGCAAAAATTGTTTTTTAGCTATTGCTACTAACGCCCCGCAAAGCTCACTTTCAAACATACTTAAAAAACACGATATCATTCCTTATTTTGATAAAATTTTAGGCGTAAGTTTAGGCATAGAACCCAAACCTCATCCTATGATGCTAGAGCTTTTAAAAAGCGAGGCTCCATATAAAACAAGCGTTTTTATAGGAGATAGTCAAAAAGATAAAGAATGTGCTAAAAATGCTAATTTGCCTTATTTTCATGCCAAATGGTATCAAAAAAATTTAAAAGAAAATGAATTTAGCAACGCTAGTGAACTTAAAGGCTTTTTGCAAAAGTATTTATAAGTTTTTTAATGAAATTTTAGTTAAAATTAGAAATAAATTTTAAAAAGAGTAAATTATGAGTGAATTATTAATAGAAATTGGTACAGAAGAATTACCTGCTATTCCTTTGCTAAAAGAATTAGCTAATATAGAAAAAAAATGGAACAATGTTTTAGAAGAATACCGCTTGGTAAGTGATTTTAAATTTTATTATACTCCGCGTCGTTTAGTTTTTTTTCATGAAAATTTTGCAGACAAACAAGAAGATAGCTTTGCTGAATTTATAGGAGCACCTAAAAATGTTGCTTATAAAGATGGAGTTTTAACTCCTGCGGGACAAAGCTTCCTGCAAAAAGCAAGGATCAGTGAAAATGAACTCTCTTTTAAAGAAATCAAAGGCAAGGAAGTTTTGTACCATCAAAAAGCTATTAAAGGTTTGCAAAGTCAAGAAATTTTAGGAGAAATGGTAGAAAAATTTCTAAAAAGTCTTAGTTTTGGCAAAAGTATGCGCTGGGGTGCAAATTCTTTTGAATTCATCCGTGCGATCCGTTCTATAGCTTGCATTTTAAATGATGAACTTGTTAATTTTCAAAGCTATGGAGTAAAAAGTACTAAAAAAACTTTCATTCACAGAAGCGTAAGTTATGATTTGCAAGATTTTAACAATGCAAAAGAATATTTTGAACTACTAGAAAAAAACTATATCATCCTTGATCCAATCAAAAGAAAGGAAAAAATACTTGAGCAATTTAAACTCATAGAAAGTCAAAAAAATATACAAATTGGAGAAGATGAAGAGCTTTTAGCTGAAGTAGTTGCTATCACAGAATATCCTAATGCACTTTTAGGAAGTTTTGAAGAAGAATTTTTAGAAATTCCTAGCGAAGTAATCATCACTTCAATGAGAGAAAATCAACGTTATTTTGCAGTTTTTAACGATAAAGGCTTAAGTAATCATTTTATAGTAGTAAGTAATGCAGTATGTAAGGATTATTCAAAAATCATACATGGAAATGAAAGAGTTTTGCGTGCAAGACTTAGCGATGCAATGTTTTTTTATCAAAATGATTTACAAAATGGCTTAAAACCTGAAAAACTTGCCAAAATGACCTATCTTGAAGGTTTAGGCACAATGCAAGATAAAAGTTTAAGAGAGATTAAAATTGCTGAAATTTTATGTCAAATGCTCCATAATGATAAAATCGAAAATATCAGCACAGCACTAAAATACGCCAAAGCAGACTTAGCCACACAAATGGTTTATGAATTTACTGATTTGCAAGGCATTATGGGAAGTTATTATGCGCAAAAAATGGGCTTAGATTATCAAATTTGCTTAGCTATCAAAGAACAATATCTTCCTAATTCCGAACAAGCTCCACTTCCAAGTACAGAATTTTCAAGCATAGTAGCCCTTGCAAACAAGCTTGATACCCTTATAGGACTTTTTAGCATAGGAAAAATTCCAAGCGGAACAAAGGATCCTTATGCCTTAAGAAGAGCTGCCAATGGGATCATTAAAATTGCTTTAAATTTAAATAAAGAATTTGATATCCAAATTTTATTAGAAAAACTTTCAAATCATTATAAAAGCTTTGATATGCAAATTTTAAAAGATTTTATTTTTGAAAGACTTTATACTTTTTATACAGTCAATGCTTCTTTTGTAAAAGCGGTTTTAAGCTCACAAAATACAGATCTTATCCATATCAATCAAAGCGTAAATGCTCTTATAAAACTTAGCAAAAAAGATAATTTTAATGAAAATTTTGCAACCTTTAAAAGACTAGCCAATATCGCCACTAAAAATCCTCATAAAGTTGATGAAAGTCTTTTTGTTCAAGAAGCAGAAAGTAAACTTTACAAAGCTTTTCAAGAAAAAACTAAAGCCAACTCTTTACAAGAAAAACTTGAAAATCTTTTTGCACTTAAGCCTTTTATTGATGAGTTTTTTAATCAAGTGATGATTAATGCTGAAGATGAAAAACTTAAAAATAATCGCCAAGCTTTGGTTTATGAAATTTATGCGGAGTTTTTAAAAATCGCCGATCTTAAAGAGTTAAGCCTATGAAAGCCCTATGGATTCTTTTAAGCCTTACTCTTTGGCTTTTTGGAGCTCAAAATTTAGAACTCATCAAAGGTCAAGCTTTATTTTTGGAACTAGATAAGAAAGATTTTTTATCTTTAAAAAATAATGATAAAAATATTCCCACCTTTGCACATCCTAAAAATCAAGAAAAAATTCTAGCTATTTTTTCCTTACCTTACAAAAATCCCCCGCAAAACACCAAACTTATCGCATTTTATAAAGATAAAAAAGAAGAAATTTTCATAAAAACTTTAGAAGGTAATTATAAAAGTGAAAAATTGCAAATTGAAAACAAAAAGATTTTTCCGCCAAAAACCATACAAGAACGCATCACTAAAGAATTAAAAGAAGCCAATGCGATTTATAGTTCTTATACTCCAAAAGCTTTATTTAACGGTGCTTTTAATATACCTTTAAATTCTTTTATCACAAGTGATTTTGGCAAAGCAAGAACTTTTAATGAAAAAGTAGCAAGTTATCACAGCGGAACGGACTTTAGAGCTACCACAGGAACACCTATTTATGCAGCCAATTCAGGTGTAGTAAAAATTGCAAAAGATCGTTATTTCGCAGGAAATTCAGTAGTCATTGATCATGGTTTTGGAATTTATTCACAATATTATCATCTTTCTAAAATCGATGTTAAAATAGGACAAAAGATAAAAAAAGGTGAACTTATAGGACTTAGTGGGGCTACAGGTAGGGTAAGTGGGCCGCATTTGCATTTTGGAATTTTAGCTGGAGGCAAACAAGTTGATCCTTTGGATTTTGTATCCAAATTTAATGCTATTTTTCAATGAAATTTAGTGACTTTTTCCATGCTTGGCTCCATGAAAGCTATTATAAAAATGCTGTAAGTATAGGAAAAAACGGAGATTTTTTTACTGCTGTGAGCGTAGGAAATCTTTTTGGCACACTTTTAGCCAAGCATTTTTTAAATTTAATAGATGAAAAAATTCTCAAACCTCCACTAGAACTTGTAGAAATAGGCGCTAATGAAGGCTATTTAAGTCGTGATTTTTTAGCCGCTTTGCTTGAATTAAGACCTGAAATTTTTTCTCAAATTTCTTTTTTCATCATAGAACCACATGAAAAATTAAGAACTTTACAAAAAAAGACTTTAGAAGGAGTGGAATTTACTCACAAAAATAGTCTTAAAGAATGCCATTTTAAGAACGCTTTTTTCTTTTGCAATGAACTTTTTGATAGTTTTACCTGCGAACTTATAGATCATGATAAAATGGCATTTGTAGAAAATTTTAAACTTATTTTTAAAAATATGGATGAAAATTTGATCACAAAATGCAAAGCTTTAAATCTTACAAAAGGCGAACTCAGTTTAGAGCTTGAAAATTTTTTTAAAGATTTAAACCAAACTTGTGAGAGATTTATATTTGCGGGATTTGACTATGGAACTTTAAATCCACAAAGTTTTAGCTTAAGAATCTATCAAAAGCACGAAGTTTTTAGCCCTTTTGAAGTATCTTTAAAAGATTTTTTCGGCAAAAGCGATCTAACTTATAATGTCAATTTTACTCATCTTCAAAAACTCATCAAAGAATATGATTTTAAACCTTTAGCTTTTAAAAAACAAAGTCTTGCTTTCATGGATTTTGGTTTTGAAGATTTATTAGAATACGCAAAAAATAAAAACATTAAAACTTACGAAAGTTTTTTATCTCAAGCTAAAATTTTATTTTTTAATTTTGATGAAAAATTTCATTTTTTCGAATTTCAAAAAAACTAAAATTTTATATTTTTCATACTTGCTAAACAAACCCCCTCTCTTAAACCCTCATCAATGACTAGAAGTTTATGTTTATCAAACAAAGCATAAAACAGCAAACAACCTGCACTCAAATAATTTTTTCTCATCGTGCCTACTTCTTTTATAGCTTTTTTTTCTTCCATATGAAAAAGTTTAATAGCATAATTTAAAAAATCCTTATGGCAAAGTTTTTTACCATTTACTTTAGTTGCTTCATACTTTTCATAGCTTATATTTTGTTTTAATGCGCTAAGTGTGGTAGGAACTCCGGAATTTAAAACCACCGTTTTAGCCCCTAAAGAACGAAGTTCCTTTTTAATCATAGCCACCTCATCAAAAGCCCTAAAAGCTAGATGCTTTAAATAGGGATTTGCAATTAAAAAATGAATTTTAAGTTTTTTATCTTTAATATTTATGATAAATTTAGGATATTTTTTTATTAATTTTTTATAAGAAATACAAGATTTATAATAAGAATGGTAATTTTTTTCATAAAAACTAATAATACCAAAATCAAAACTTTTAAAACTTTTTCCAAAAGAAAGCTCACAAGAAGCCCCTCCTAAATCACAATACGCAAACTCTCCCCAAATTTTAAGCCTTCTTAAACCTGATTGCATACCTAAAACACTGATCTTAGCTTCACTTTTGGCATCTATAAGCTTAAAATCAATCCCAAATTCTTTTTTTAAATGGGCAAAAATTTCATTTGTATTGCTTGCCTTTCTAAAAGCTGCAGTCGCTACAGCTCTCGCTTTGCTTAAATCTTGCTCTTTAGCTAAAATACTCAAAGTATTTTTTAATCTTTGTATGGCTTCTTTAGAAATTTCTCCACTTTGATTTAGATTTTTCGCTGCCCCAATAACAAATTCATATTCTTTTAATTTATTTAATTTTTCATCCATTTGTACTGCTCTTAAAGTATTTGAACCAAGATCTATACCTAACATGACTTTCCTTATTTGATTTTATAGTATAATAGCAAAAAAGTTCTAAAGGAAAAATATGCTTTTAGGTGTAAATATCGATCATATTGCAGTGTTAAGACAAGCTAGAATGGTAAATGATCCTGATCTTTTAGAAGCTGCTTTTATAGTAGCTAGACACGGAGATCAAATCACTTTGCATGTAAGAGAAGATCGCCGTCATGCTCAGGATTTTGACTTGGAAAATATTATAAAATTTTGCAAAAGCCCTGTCAATTTAGAATGTGCTTTAAATGATGAAATTTTAAATTTAGCTCTTAAACTCAAACCCCACCGCGTTACTTTAGTGCCTGAAAAAAGAGAAGAGCTTACTACAGAAGGGGGGCTTTGTTTAAATCATGCTAAATTAAAACAAAGCATAGAAAAACTTCAAAATGCAAACATTGAAGTTTCACTTTTTATCAATCCTAGTTTAGAAGATATAGAAAAATCAAAAATTTTAAAAGCCCAATTTATAGAGCTTCATACAGGACATTATGCGAATTTACACAACGCACTTTTTAGCAATATCTCTCATACTGCTTTTGCCTTAAAAGAACTTGATCAAGATAAAAAAACCTTGCAAGCTCAATTTGAAAAAGAATTACAAAATTTAGAACTCTGTGCCAAAAAAGGCCTAGAACTTGGCTTAAAAGTAGCCGCGGGACATGGTTTAAATTACAAAAATGTAAAACCCGTAGTAAAAATTAAAGAAATTTGCGAGCTAAATATAGGACAAAGCATTGTAGCAAGATCTGTATTTACAGGACTTCAAAACGCTATTTTGGAAATGAAAGAACTTATTAAAAGATGAAAAAACTAGCCATTAGTATAGGCGATATAAACAGCATAGGACTTGAAATTTTAGTGCGTTCTCATGAAGAACTAAGCAAAATCTGCACACCTTTTTATTTTATCCACGAAAGCTTACTTAATAAAGCTTTAAAACTTTTAAATTTAAAACTTTTTAATGCAAAAATCGTAGCTTTTAAAGATGACAAAGACTATGAGTTTAATTTTATAAAAAAAGAAAATTCTCTTGAAATTTACTCTTTTTGCCTTCCTTTAGGCTTTAAAGTGGATGAAAATTTTGAAATCCAAGCCGGAGAAATAGATGCAAAAAGTGGACTTTATGGTTTTTTAAGCTTTAAGGCGGCAAGTTATTTTGTCTATGAAAAACACGCCCATGCCTTACTTACTCTACCTATACACAAAAAAGCTTGGGAAGATGCAGGACTTAAATACAAAGGACACACCGATGCTTTAAGGGATTTTTTTAAAAAAAATGCCATTATGATGTTAGGTTGCAAAGAACTTTTTGTAGGGCTTTTTAGCGAACATATACCTTTAGCTAAAGTGAGTAAAAAAATCACTTTTAAAAATTTAAGTATCTTTTTAAAAGATTTTTACAAAGAAACGCATTTTAAAAAAATGGGGCTTTTAGGTTTTAATCCTCACGCTGGAGATTATGGAGTTATAGGTGGAGAAGAAGAAAAGATCATGGAAAAAGCTATAGCCTTTGTTAATGCCTTTTTACACTCTAAAAAAGATGAAAAATTTTTCAAAAAAGCCTTAAAAGATGAAAATTTACAAAAAGAATTGCTTTTAAATTTTAAAGGCAAGGGCGTTTATCTACCCTATCCTTTAGTGGCTGATACAGCTTTTACTAAGACTGGTTTAAAAAACTGCAATCGTTTAGTGGCTATGTATCACGATCTTGCCCTTGCTCCTTTAAAGGCCTTGTATTTTGATAAAAGCATCAATGTAAGTTTAAATTTACCTATCATACGCGTTAGCGTTGATCATGGCACGGCCTTTGATAAGGCCTATAAAAATGCTAAAATCAACACTAAAAGTTATTTTGAAGCGGCTAAATTTGCAATCAATTTACATTCTAAAGCTTAAATTTAGCCCTAGAATCAATCAAATCTTCTTTAGCTAAGCTGTCTATAAAATCTTGCAAATCTTTATTGGTATTTAAACTTTGAGTGAGTAAATTTTCATATTTATCAACTTTATTTTTAAAAATTTGCTCTAAAACTTCTTTAGTCTTTGTATCTTTTTTTGCTCTTTGCATAAGTTCTAATAAAACCTTAATATAAGCTTCTTGCATGCAATCACTTGCATTGAGTAAAGATAAAAGAGGATTTTCCCCTGCTTTTGTATTTTGCATATTTTTTATACAAATTTTTCTTTCTTTAAGCATCTTTTTTGAAATGGCTTTAAAATCTTTTTTCATCTTTTTATCTGCTTTTTTTGAAATATTTTGATATAAACTACTATAGATGTTATCTACTAAAGCAAGTTTTTTATTATCAAATTCATTACGCACACCAATTTTATTGCATATCATAAGTTCATCATCACTTTTGCCATCATATTTGATTTTAGAGCAATCAAAACTAGGTTTTACTTCATCTTTATAAATAAGCTCATCAAAACTCAAAGCCCCTAAACTCGCCAAACTTAAACCAAGCAATAAAATAATTTTTTTCATTATTTACCTTTAAAATTTTTATTTTATTTTAACAAAAATATTTTGAATTTTTTAAGGAAATTAAGCCTTTATTTTATTATAATGCGTTTTTATTTTTTATAAGGAACTTAAAATGCAAAATTACAAAAAAGCTCTTTTTGCACTAGCTCTTAGTGCTTTTTGTATGGGCGTAACTGAATTTGTTATGGCAGGAGTTTTGGTTGATGTTGAAGCGTATTTTAGCGTAGATGCAAAAACCGCGGGCTATCTTACAACCTTATATGCTATAGGTGTTGTTATAGGTGCTCCTCTTATCACCATACCTTTAAGTCGTTTTCATAGACATACACAACTTTTAATCAATCTTGGAATTTTTGCTTTAGCAAATTTCATCATCTTTTTTAGCCAAAATTTCTATCTTACTGCTTTTGCACGCTTTATAGCAGGAACACAACATGGGGTATTTTTTGTCATTGCCACCTTAGCTGTAAGTGCTATAACTCCAGATGATAAAAAATCAAGTGCTCTAGCTATAATGGTCACAGGGCTTACTGTAGCCTTAGTTACTGGAGTGCCGCTTGGAACTTTTATAGGGCATTATTTTGGCTTTAAATTTATCTTTTTACTCATTTTTATCATTACAAGTCTAGCATTTTTTGGAGTATGGCATATGATGCCCAAAAATTTACATCCTAGCCCAACCAATCTTAAAAATCTAATCCCTGCTTTTTCTCATCAAAATTTGTTAAAAACTTATACTATAACCATTTGTAGTTGTGGGGCTCAATTTGTTCTTTATACTTATTTGCAAAAAATACTTGTAGAAATAAGCGGTTTTAAAGTCCAAGATACAGCTTATATCTTGCTTTTATATGGAATTTGTGCAATTTGTGGGAATTTATGGGGCGGAAAAATAGTAGATAAAAAAGGTGCTATTTTTTCTTTGCGTCTTATTTTAAGCATACAAGTTCTAGTATTTTTAAGTGTATTTCTCACCATGCATTCTAAAATTTTAATCATTTTTAGCGTAGCTTTGATAGGATTTTTTGCCTTTTCAACCATACCTGCACTAAAAATGCTTAGCATTACTAAAGCTAAACGCCATACTTATAAAGTCATAGACAGTACAGTAAGTGTGAATGAAGCAGCTTTTAATGTAGGCATAGCTTTAGCAAGTTTTTTAGGTGGGATTGTTTTAGCAAGATTGGGTATAGAATTTAATGCTTTATTTTCAGCACTTTTTGTAAGCCCTGCTTTGATTTTTGCCTTGCTTTTTGCCAAAGATAAATTAAATTATAAAAAATTTCAAAGAAAAAGTTTTACAAAGGTATAAATTGGAATAGAAATTGCTTGCTTATTTAATGTAAAGTTAAATAAAGGAGGAGAAAATGGTAGTAGATAATACTCAAAAAACATCAAATGCTATCTTTAGCACCACAACTAAAGTTAAAGAAAAAAATACTTCGGCAGATGAATTTCAAGCCACATTAAATGAAGTAAAAAACAAAGAAGAAAAGGAAGATAAAAAAACAAACTCAAGCAAATTTACTAACGAAGACATTGATCTTGGTGCTGTTAGAGAAGATTTTAGATCTTATGCTTGGCAAAAAATGAGAGAAGATCAATACAAAAAAAATGAGGAGACTTTGCTAAATAAGCTTTTTACTACAATTGACGCAGGAAATGCCACAAACAATACAAAGGCTTAATATACAAATCAATCAAAACTCAAACTACATAAACGAGAATTCCAATAATTCTCGTAAAATTTCTAATAACTCTGGATAAAATGAAAAAATTTATTATTTCCTCTATATGAAGAAAATATAGAAAAATTGACCAATTTAATTTATCAAATTCTGTTATAATTTTGCTAAAAACAAAGGAAAATAATGATTTTTATCGATGCTTGCTTTAAAAAACCTACACCCTACACCCCTATTTGGATGATGCGTCAAGCAGGAAGGTATTTGCCAGAATATATGGAAGTAAGAAAACAAGCGGGTGATTTTCTCTCTTTATGCAAAGACTATAAAAAAGCTTCTGAAGTTTCTTTACAGCCTATTGATATTTTAGATGTAGATGCAGCAATCATTTTTTCAGATATCTTAGTTGTTCCTCTTGAAATGGGTATGAATTTACGTTTTGAAAAAGGAGAAGGGCCTGTTTTTGGTAATCCTATTTCAACCCTAGAAGATTTAGAAAAACTTGACGATCAAAATGCACATAAAAAATTAAATTATGTCTATGATGCCTTAAAGCTTACAAGAGAAAAATTATCTCAAAACAAGGCTTTAATAGGATTTTGCGGAAGCCCTTGGACTATAGCTACCTATATGATAGAAGGAAGTGGAAGTAAAAATTATGCAAAGTGTAAAAAAATGCTTTATCAAAACCCAGAACTTTTACATAAAATTCTAAACAAACTAACTCAAGTTTTAAAACTTTATTTAGAAGAGCAAATTAAAGCAGGTGCTAATGCTATACAAATTTTTGATAGCTGGGCAAGTGCTTTAGAATATGATAAGTTTTTTGAATTCTCTTTTAATTATATGCTTGAAATTTCAAATTTTATTAAAAGCAAATACCCAAATATACCTGTAATTTTATTCCCTAAAGGCATTAGCGGTTATTTGGATAGAATCGATGGCAATTTTGATGTTTTTGGGGTTGATTGGAGCACCCCGCTTGATTTAGCACGTGATAAACTATCACACAAATACACTCTTCAAGGCAACATGGAGCCTTGCAGACTTTATGATAAAAATGCCATCAAAGAAGGAGTGGAAAAAATACTAAAAACCATGCAAAATAAAGCTCATATTTTCAACTTAGGACATGGGATCTTGCCTGATATTCCTGTTGAAAATGCAAAATATTTTATCAAGCTTGTACAAGAAAGTTCAGCTAAATGAAAATACTCTTTGGTCCTGTTAGCTCTAGGCGTTTTGGAAGATCTTTGGGTATAGATTTAAGCCCTAGTAAAAAACAATGCAATTTTGATTGTGTTTACTGCGAGCTTGATCCAAAAAAAGCCCAAGAAAAACAAGATGAAATTATCAGCATAGATAAAATTATCTCTGAAGTTAAAGCTATGCTTGAAAAAAATGTTGAATTTGATTTTCTTACCCTTACTGCCAACGGAGAGCCTAGTCTTTATCCTTATTTAAATGAGCTTATTTTATCTTTACGCAGCATTGCTAAAGATAAAAAATTGCTTATTTTAAGCAATGGTACAGCTGTATTAGATGAAGACAAATTTAATGCTTTGCTAAAACTAGATGTGGTCAAATTTAGCCTAGATAGTGCAGTTGCTAAAACTTTTTATCGTATTGATAGAGCTTTAAAAAACATTGACTTAGAAAAAATGATAGAAAAAATGGCAGATTTTAGAGCTAGGTTTAATGGAGATTTGATTATGGAAATTCTAGTTGTTAAAGATCTTAATGACAACGAAGAAGAATTTGAAGCACTTAATCAAGCTTTAAAAAAAATCATGCCTTTAAGGGTTGATCTAAGCACCATAGATAGACCTCCTGCTTATGCTGTTAAAAAAGTAAGCGAAGAAAAACTTTTAGAACTTTCTAAACTTATAGATTCTACTCCTGTACTCTTAGCCAAAAGACATTATGAAGGTGAAAAACTAAGCTTCAATGAAGAAGAATTATTAAAAATGCTTCATTTGCGCTCACAAAGCGAAATAGACATTGAAGTGAAATTTGATGAACAATCCAAAACTCTCTTAAATCAACTTATCAAAGAAAAAAAGGTAAAAATTCTCGATTTAGCTGGAGTTAAATTTTATAAAGTTTAGGCCTTTGGCAAATACTTTCTAAGTAAAGTTATAAGATCATTTCTACTTACATCACTTAAAACTTCGCTCACACAATCAAAATCCCTAACTTTTTCCTTTGAAAAAAAGATGATATGGCTTTGTGGATGCTGTTTTTTATAAGCACTTAGCAAATTTCTCATTTGCTCAAGATCAAATTTAATTAATTCATAATCAAGTAAAATCAAACGATAAGTCTCCTTGCTTAATTCTTGTTTTAATTGACTAAAAGAATTTATACATATATTTTTATCACATTGTTTTTCTATTATATTAAAAAACAAGGTTGCATCAAAATCATTTTGTTTAAAAAGCAATACATTATTTTGATAAGGGGTTTTAAATTTTAAAGTGCAAACCTTATCAAGCTTGTTTTGCAAAATATTTTCAAGATCTTTTTTTTCAAAAGGTAAAGTTAAAAAATACTCATAATGTGTATTTTTATGCCGACCCATCACTATAAAATCATAATTTTTCTTTACATTTTTATTGAAAATTTTATCCTTGATAAAAATCAAATGAAAGTCATTAACATCAAAACTTAAATTTTTAAAACAAGTGCTTTCTATGCCAAAATACGAAAGTAAATTTGCAAGTAAAAAATTCTCAAGCTCATCATTATTAACTATGGCCACACTTGCTTCAAATTGCAAAACCTTTCCATGAGATGTTCCTATAATGCTTTTATGATGCTCTAAAGCCTCATTTAATTCTAATCTAATTTGATCTTTTTGAGAATTTAAGGCATTTAAAATCAAAGAATTAATTTCTTTATTATACCCTTCATTTAAGCAACGCATTGCATTAGATATATTTATAAGCTGATATAAATTTTCTTCCAATAAATGCAAATATCTATCTTTTTCATGGGATATTTTAGTTAAATTTTGGCTCGTAGTTTCAAATTTTTCCTTTAACAAATCAAGCGCACTATCAACATCAATCTTTTTTTGAAAATTTAAAAAATCATTTTGCATGCAAAAAATTTTTTGATATATTTTGTTTATATTTCTATTTTGCCTAAAAGCAAAAATAAAAAGTGTTAAAGATAAAACAAAAATGCTAGAAAACATACCTATTTTCAGTTGTTCAGTAACACTATCAAGCTTTGAGATATCAATACTTAAATACGCTAAAATTAGATTAAAAATAAAAATTATCCCTGCTAATATCAAATCAATTTTCCTTTATCTTTTGCGCCGCTTTCCTGCCTACAAGCATTGTAAGATCTTTAAAATCAGCCTTATATATAGATTCAAAATTTCCATAATACGCTAAAAGTTTTTGCATAACCCCTGAACTAAGTCCTAAATTTGCAAGCTTAGAACTTTTCAAGTCCTGTTTTTTCTTAGTATTTTGATGAAAGCTAATAGCAAAACGGTGTGCTTCATCTCTTAATTTCTGTAAGAATTGTAGTTTTTTATCGTTAATGCTTAGACTAAATTCTCCTTTTAAGGAATGAATTTTATCCTTAGCACCCCCTTTAGCTCTATGTGCTTTTGCATCGATTTTTTCTTTTGAAATAGCTAAAATATCGACATTTACCCCACTACTTACAATGATTTCTTTAGCCAAATCAAGCAAAGCCTTTCCCCCATCTATAAGCCATAAATCAGGAGGAGGTATTTTATCAAAGTCCAAAGCCCTACGCGTTAAAACTTCACGCATTTGATCATAGTCATTTTTATGTTTTAAATGAAATTTACGATATTTTGACTTATCCCAAGAATTTATTCTATAAGTTACCATAGCTCCAACATTTGCCACGCCTTGCAAATGAGAATTATCAAAAATTTCTATATCATTTGGTAAATTTTCAAGCTCAAAATAAGACTTTAATTCTTTTTGTATAGTAAAATCATGATTTTTTTGCTCTTTTTCTATATTTAAAAGGGCATTTTGAAAAGCCAAATCACAAATTCTTCTTTTTTCTCCTATTTTAGGGATTTTAATACTGATTTTTTTATCAAACCTTTGGCTTAAAATTTCTTCTAAAAGCACTCTATCTTCAAATTCTTCATAAACATAAATAACATTTGCAAGCAAAGGAATATCCATGCTAAAATTTTCTAAAATCAGTTGCTTATAAATTTCATTTTGATCCCATTGTATATCATTTTTTATAGGAGTAATCTTAGAATTTGCACTGATAATTTTTCCATTTTGCACCACAAAACGCAAGGTTGAAAGCACGGAATTTTTAAAAGCTAAAGCAAATACTTCAAAATCTTCTAATTTTGCAATATCTATTTCAACCTTAACTTCCAAATCTTTAATCATTGCAATCTGATCTCTTACTTTAGCTGCTTCTTCGTAATTTTCATTTTGTGCTAAAACAAGCATTTGTTTTTCTAAGTTTTTAAGCAAAACACTAGGATTTAAAAGTGCGTGTATAGCCTCATCTAAAATTTCAAGGTATTTTTCCCTGCTGATGAGTTTATCACAAGGCGCAAGACAACGAGAAATTTGATAAAAAATACAAGGGGATTTACAACTTGCTTTTTGCTTTAAAGGATAGTATAAATAAAGCGCATCTAAAAGCTCTCTAGCGCCTTTAAAAAAAGGGCCAAAATATTTAATTTTGCTTTTTTTTACTAATTTTCTAGTGATCTCAAAGCGTGGAAATTCTTCTTCAAAATCCACATAAATATAAGGATAAGTTTTATCATCTCTTAGCAAAATATTATATTTTGGATGCAGTTGTTTGATAAAAGAATTTTCTAAAATCAAAGCATCAGCCTCTGAATTAGTAGCAATAAATTCCAAATGCACTGTTTCTTCAATCATTTTTTGAATTCTTAAAGAATTTCTTGGATTTGCATGTAAATTTGGAGTAAAAGCAAAATAAGATCTAACACGATTTTTAAGATTTTTAGCCTTGCCTACATATAAAAGCTTTCCTTCTTGATTGAAGTATTGATAAACGCCAGTACTATTAGGAAGAGTTTTTAACTCATTTTCTAAATTCTCTTTAGTCAAGATTAGAACCTTTTTTTATAAGCTCTCTTAAATCTTCAAATTTCTTAAATAATTTTTTATCTTTAAAGCAATTTTTAAATTCACCCTTAGAAAGCTCCAAATAAGAATTTTTAGAGAGTTTTTCATCATTTTTGTTTTTATTTGCCGCATAAGTGTATTTTTGAGAAAAGATTTTTATATCTTTTATATCAACAAATCCACTTAAAGGATATTTCTGCCCATATGCTTTTATGAGAAATTTAATATAAATTTTGCTATCATCATGATTTAATTCTTGATAAGCTGCTGGATGTAAGGTTATTATATTTAAAATATGATTTTTTACATAAATTTTAGCAATCAAACGTTGCTTAGCAAGCGGAAAAGAACTTAAAAAATCTTTGCAAAAAAATAAGGTTTTTAAAGGCTTATAATGAGGTTTATCCATCAATTCATTAATAACAGCACTAGCATTTTTAGTCATCTTAATATTATTTCTTTTTCCCATAAGATGATTTTAGCATTTCTTTTCTTAATTTTCTTCTGTGCTTGCGGATATAAAGGCAACCCTCAATACACAAGCTATGAACAAAATGGTTCAGTAAAAACCATTAAAAAATACGAACAATTACATAGGTGGTAAATAATGAAAAAAGCAGATATTTTAGTTTTAGACTTTGGCTCTCAATACACTCAGCTTATAGCAAGACGCTTAAGGGAACAAGGAGTTTATGCAGAAATTTTACCTTTTAATGTAAGCTTAGCTGATATTAAGGCAAAAGAACCAAAAGGTATTATTTTAAGCGGAGGTCCAGCAAGTGTATATGCAACTGATGCGTATTTTTGCGATAAAGGTATATTTGACTTAAATCTACCTGTTCTTGGAATTTGTTATGGTATGCAGCTTATGGCACATCATTACAAAGCTACAGTAGCACCTGCAGGACATAAAGAATACGGCAAAGCAAACATAGAAATTAAAAAAGATAACGCTTTGTTTAAAAATCTTCCAAAAAAACAAACCGTTTGGATGAGTCATTCTGATAAAGTAGAAAATTTACCTCAAGGTTTTGAAGTTTTAGCCACAAGTGAAAATAGCCCTTTTTGTGTTTTTGGAAACGAAGATAAGAAATTCTTTGCTCTACAATTTCACCCAGAAGTACAACACAGCGAATTTGGCAAAAATATCTTAAAAAATTTTGCTAAATATGCTTGCAATTGTGAAAGTATTTGGAATATGGGTTCTTTTGCAAAAACTCAAGCAGAAAAAATCCGTGAAGAAGTAGGCAATGATAAAGTGCTTTGTGCTGTAAGTGGCGGAGTAGATAGTAGCGTAGTTGCTGCACTTTTAGCTAGTGCTATAAAAGAGCAAATTATAGTAGTTTTTGTAGATAATGGACTTTTAAGAAGTGGAGAAAAAGAACAAGTTGAATTTATGTTTAAAAACACTTTAGGCATCGATCTCATCAGCATTGATGCAAGTGAAATTTTCTTAAGTCGCTTAGTTAATGTCACAGATCCTGAACAAAAAAGAAAAATCATAGGAAATACCTTTATAGAAGTTTTTGAAGAAGAAGCAAAAAAACATAAAGATGTAAAATATCTTGCTCAAGGCACACTTTATACTGATATCATAGAAAGTTCTGTTGTAGGTGCAAGCAAAACCATTAAAAGCCATCATAATGTAGGGGGCTTACCTGAAAAAATGAATCTTAAACTCATAGAGCCTTTAAAAGAAATTTTTAAAGATGAAGTGCGTGCCTTAGGACTTGAGCTTGGACTTAGCAAAGAAGTAGTTTATCGTCATCCTTTCCCTGGGCCAGGTCTTGCTATACGCATTATGGGAGAAGTAAATCGCGCTAGCTTAGAACTATTACGCAAGGCTGATGTAATTTTACTTGAGGAACTTAAAAGTACAGGTTGGTATGATAAAACTTGGCAAGCATTTTGCGTACTTTTAAATGTTAAAAGCGTTGGAGTTATGGGGGATAACCGCACTTATGATAATGCAGTTTGTATACGCGTTGTAGATGCAAGTGATGGTATGACAGCTACCTTCTCGCATTTACCTTACGAAATTTTAGAAAACATAAGTCGCCGTATCATCAATGAAGTAGAAGGTATAAATCGCGTTGTTTATGATATCTCAAGCAAACCACCTGCAACTATAGAATGGGAATAATCCATTTTTTCTAGCTCTTATTTTTAATATAAAATTTTTATAAAAATAAGGCTAGAATTTATTTAAGAAATTTCAAGGAAGAAATATGCATGGAAAAATAGCTATTTATATGGATTCTACAGGACGTGGAACCGTTACAAACTCAGCAAATACCTTTTTTGACTTTAATCGCCAAATTTGGAATGATAAAAAAAGTATGCCAAGTGTTGGTATGCTTGTGGAATTTAGAACTCTTTCTAGCGAAAAAAAAGCAGAAGACGGCAAACTCGTTCAAACAAGCAAAACCATAACAGGTATAAAACCTTCAAAATTTCAAGAATTCAAAGAAGGGGATTTTATCACTGAGCATGATTTTTGGAAAACTGATAATGATGATGAATTAGAAGACTTGCAAAACTCAAGAAGAAGTGCTTATATAACAGAACTCTATAGAACAACAGACTTTGACACTATAGAAAAAATTCCTCTTTCTTTTACTATACCTCAAGCTATACAAAAATATTTTGCCCATGAAATTTTATCCGTAGAAACGCTTCAAGCCAATCTACAAGATGAAAAGGAAATTCCTTGTATACTTGATTATCTTATACTTAAAAGATTTTTATTTAAAGCTTATGATACTTTAATTTTTATGGATAATAGCATAGACCAAACCCAATTTAGCGCATTAAAAAGCATCATGATGCATTTAGAGAATTCGTATAAGCAAATGATGGCTGATCAAAAACCAAATATCACTAAAATTTTTAACGAAACTTTTTTATCTTTGCAGTGTCATTACCAAGCTTTAGTAGCCACCATAGATACAAGAAAAAATCGTCTAGCCTCACTTGAAGCACAAATGAAAACTTTACAATCTGAAATAAATCTTAAAAGCAATGCGACCGATGCAGACCCTGAAAAACTTAAAGCACGACAAGAAAGATTGGCTAAACTACAAAAAGAAGCAGAATACTACAGAACAACACTAAAAAGACTTGATGCTATAAGGGAAGATTTTTATAAGAAAAATTACAATATTTTCGAAAATGCTTTTAAACTTTCACGAGAAAAACTCTTTAAAAAAATTGTCACAGGTTTAAACCTATGTGCAACCATAATGGATGTCAAAATTTGGCACTTATCTTTAAAATCATCAGGGGTTAAAAATTCTTATTTTACTATGAGTAATATAGAAAATTCTTTCTGTTCTCTTTCTTTTGCAGAACATTACTTAAGTCGCTTAAATAAATCCGCTCTAAATCCTTTTGATCAAAAACTTTTAGTGTATATTCAAAAAATCACAAAAGAACAAAGAAAAAAATTTTTAGTTGTCACATCGGATTTAGATTTATTATGCAAATTAAAAATTGAAAACTTTTCACAAAATCCGTATTATTTAGTAAAATACGCACCTAAAAAAGTAAATTATCAATCTTTAATGCGTGATAACACCTTTGATATAGTCTATATTGATGAAAAACATGTTTGGGAAAATGTTGCCGATATTATTTTACAAGGAAAGCATTTTGACAAATCAGGAAAAACCAAATTTAAACTGATTTAAGACATAGAAATTTAAGCTAAATTAAGTTATAATTTCCTTGCCTAAACAGTTTGTAGTATTTAAAGTGATCCAACACATTTTTATTAACTGCGATTGTGTGATTTACCGTGTTCTGTGGCATCGTTTGAGCTTTGAAAAAAGCGAGAAGTTGCAGCCTTTAAAAATTACCTAGCGGTTTTCTTTGACTTTTTGGGGTCAATCTTTGTTAAACGGCTGTTTGGGTTTAAAAGGAGATATAAATGAAAATAATGATTTTGGGTAGTGGTGCAAGAGAATATTCTATTGCTTTAGCCTTAAGAAGAGTAGACAAAAATTTAGAGTTTTATTTTGCTCCTGGAAATGGCGCTACCGAAAGTCTTGGAACAAATTTAAACCTAAAAGATCCAGTAGTTTTAGCAACCTATGCAAAAGAAAAAGGTTTTGATCTTTGTATAGTAGGAAGTGAAAGTTTTTTAGCTGAAGGGGTTGTAGATATTTTTAAACAACAAGGACTTGCTATTTTTGGGCCAAGTAAAGCTGCTGCAATGCTTGAAACCTCAAAATCTTTTATGAAAAGCTTTCTTAAAAAATACCGTATCAAAACAGCCAAATTTTTAAACACAAATGACATTGAAAAAGCAAAAAATTTTATATATAGTTTAACCCCTCCTATAGTAGTAAAAGCCGATGGACTTTGCGCAGGAAAAGGTGTTATCATAGCTAAAACTCATGAAGAAGCCATAGAAGAAACAGCTAAAATGCTGAGCGGAGAAAGCTTTGGAGATGCTGGAAAACTCGTTGTAATTGAAGAATTTTTAGATGGTTATGAATTAAGCATTTTTGCAGTATGTGATGGCAATGATTTTGTTTTACTTCCTGCAGCACAAGATCACAAAAAATTACTCGATAATGATCAAGGGCCAAATACTGGTGGAATGGGTGCTTACGCTCCTAGCTCTTTGGCGAATGAAAGCTTGCTTAGAAAAGTTCAAAAAGATATTATTTTACCAACTTTAGCAGGTATGAAAAAAGAAGGAGCGGAATTTTGTGGTGTTTTATTTATAGGTGCTATGATCGTTGGAAATAAACCTTACGTATTAGAATTTAACGTTCGCTTTGGCGATCCTGAATGTGAAGTTTTAATGCCTTTAATCGAAGATCCTTTAGAGCTTATTTTAGCTGCTACTCAAAGACGCTTAAGACACTCAAAAATCAAAATCAAAAAAGAATTTGCAGTAGGGGTTGTATGCGCAAGTGAAAACTATCCTTACAAAAGTTCACCAAAAAGTGAAATTACTGTAAATAACATTCCAGAAAACTCTCATATTTCTTATGCTGGAGTAAGCCTAGAAGATGGCAAATTAATGGCTGATGGTGGAAGAGTTTTAGTTTGCGTTGGCACAGGAAAAAGTATAGAAGAAGCGCAAAAAAATGCTTATAAACTTTGTGATAATGTAAATTTCAAAGGAAAACAATACAGAAAAGACATCGCTCATCAGGTTCTGAAATGAAAGAAAATTTACAAGACCGCTTAGAGCGTGAAAATCTAAAAATAGCAAGTTTTGGAAAAAGAGTTCTAGCTTTTTTAATCGATGATATGGTTATTTCTTTGATTGTGTTTATCATTTTTTATGATCGTCTAATCCAAGCAAAAGATTTATTTGAAACAACTCAAATTGTAGGAAATTTTTACCTTGGCTTCATCTTGCTTCATTTTAGTTATCAAGCAATTTTTACTTATCTTTATGGGGCAAGTTTGGGAAAAATATTATGCAAAATTATCATCTTGGATGAAAATCTTCTTGATAAACCCAATCTCATTCAAAGTTGCATCAGGTCTGCCGTAAGACAAGTTAGTGCTATGGCGTTTATGCTTGGATTTGCTTGGGCTTTAAGCAATGATTTACGCAAAGCTTGGGAGGATTATCTAGCAAGGACAATAGTAGTCGATGTGGCGTAAATTTTCCCTATTGCTAGGAACTAGCATAGCTTTAAATGCAGCACAAGTTGATATTTACGCTCTTGATGCAAAAAAAGAAGGTGATATTCTTACTGCGAACAATGATGTTATTATTTTTTCTGATTTTTATTTCATCACTGCCAATAAAGCAATTTACAATGAAAAAACCGGAGATGTTGAGCTTTTTGGCGATGTTAACATCCTAAGGGGACAAAACGAAAGATCACATTCTGATTATGCTAAAATCAACCTAAATTCCAATCAAGCCGATTTTAGTAATTTTTTCTTTTCCAATAACAATCTTGAAGTATGGTTTCAAAGCAAAACAAGCCATCTAAATGATAAAGTCTTTGAAAGCAAAGTTTCAGCAGTTTCAAGCTGCAATGTTGAAGATCCTGATTGGGAAATTCGTTTTTCAAAAGGCTGGCTTAACCGGGAAACCAATTTTGTTCATCTTTACAATGCAAGATTATATGTTAAAAATACCCCAGTTTTTTATCTACCTTATTTTGGATTTAGCGCTGATACTCATAGACAAAGCGGGCTTTTAATCCCAAAAATCGTTTTAAAAAGTAGCGAAGGCTTATACTATGAACAACCTATTTATATAGCCACTCAAGAAAATTGGGATTTAGAACTTGATCCACAAATTCGAACAAACCGTGGTTTTGGACTTTATTCTACTTTAAGATTTCTTGATTCTCCATATTCAACAGGAGAATTAAATTTTGGTGCTTTTAGGGAAAATAGCTCCTATTTTCACGATGAAAATTTGAAAAATCAAACCCACTATGGAATAGAACTAAAATACTCAAGAGATGATTTAATCAAATCTTTACTCAGTGATAATTTTCAAGAAGGTCTATGGATAGATGCAACCTATCTCAACGATGTGGATTATTTAAATTTAGGAAGTAGGGATTATCGAGATCTTAACTCGCTTGTAACCTCCAAAATCAATTATTTTTTAGCTGATGAAAACAATTTTTACGGAGCTTATGCAAGATATTATATCGACACATCTAAACTTAGCAACAATACAACCTTACAAGAATATCCAAGCTTTCAATATCATAGATTTTTAAATAACCTTTTTGATGAACGCTTGCGTTATTCATTTGATGCTTCATTTCATAATTTTTACCGACCTGCTGGTTCTTATGCAAATGAGCTAAATTTAGACTTGCCTATCTCGTATCACAACGCTTTTTTTGGAGACTTTTTACACTTTACTTTTACAGAAAGATTTTATGCTTCTTTTGTAAATTATAGCAACGATCCTGAAAGAAACCATGAGCATTATTTCAGAAACACTCATGATTTTAATCTCTACACCGATCTTTCAAAAGCTTATGAAAATTTCTTTCATACTTTAAATTTAGGGGTGAATTACATTTTACCAGGAGCAAAATCAGGTAAAATCACGCAAGATTATCTTGAAGAATACGACAAAGAAAACGAACATACAAGTCTTTATACTGTGCAATATTTCTATAACAACGAAGGACAAAAAAAACTCAAACACAGAATTTCACTTGACTATCTCAATAAACAAAATGAATTCTATGAACTTGAAAATCTTTTAACTTATTATTTTAATGAAAACATCAATCTCAACAGCGAAGTGCTTTACTCTTATGAGCAAAGTCGCTTTACCAATGTCATCAGCCAAATAGAAGTCAATACAAATTCAAAATTTAATTGGATGTTTTCTCATGCTTATCAAAACGATGAGTATGGAAAATATAGCTTTATTGGTACAAGAGCAAATTATATTGCCACACCTAATTACAATTTATTTGGTGGAATTTGGTTTGATACTCAAAGAGCTCATGCAAACATGTGGGAACTTGGCTATACCTACCAAAGAAAATGTTGGAACTATTCTTTAATGTATAGAGAAAGAATCGATCCACAACTCACAAGTGGTGGCATCACAGCTAAAAATCAAAGCGGAGTTTATTTTATTTTCAACTTCTATCCTTTAGGAGGAGTAAAATACGATTTCTCTTTAGCAGAAAGTGAAAACAAAATTTAAAAAGGATGAAATTTGCTAAATATTTTAAAAAATTTTACGAATTTATTATCTGGTAAAAAAGGAAAAATAATGCAATACAGCATAGAAATTAACAAAAATACAGAAATATTTGATATAGACAAAGTCGCCAAACAAGCTGCCGGTGCTGTTTTAATGAGACAAGGCAAAAGCGTTGTTCTAGCTACAGTTGCAAGAGAAGAAAAACAAGTTGAAGAAGATTTTTTACCTCTAACCGTCCAATACATCGAAAAAGCTTATGCCGCAGGAAAAATCCCTGGTGGTTATGTCAAAAGAGAAACCAAGCCAAGCGATGCAGAAACCTTAACAGCACGCATTATTGATAGAAGCTTACGCCCTCTTTTTCCAAAAGGCTATGCTTATCCGACTCAAATCGTTGTGATGGTTCTCTCAGCTGATCCTAAAGTAGATTTACAAGTAATGAGCTTAAATGCCGCAAGCGTGGCACTTTATCTTAGTGATATACCTATGAAAGCTCCAGTATGTGGCGTGCGTATAGGAAAGATAGATGGAAATTTCATACTCAATCCAAACAATGAAGAGCTTCAAAATAGCACCCTAGATCTCTATGTAGCAGGTGTAAAAGATGAGCTTTTGATGATAGAAATGAGAGCCTTACCTGATCAAAAAGAAAATGAAATCTTTATCGAAGCTCCTTATGCCGATGTTTTAACTCAAACCACTTCACAAAATATGAATGAACTTAGCGAAGATGAAATTTTAGAAGCTCTAAATTTAGCTCAAAAAGCTATATTAAATGGTTCAAATGCTTATGAAGAAGCCTTTAGCAAACACAAAAAAAATTCTCAAATCGAACTAAAAAATGAGATTGAACATCCTGAAATTTTAGCTTTTATAGAAAATAATTTCCAAAAACAAATCAAAGAAGCCATCAATCAAATGGCAAAAAGCGAAAGAGCAAGCGAACTAAATAAAATCGCTAAAGAAATTTTAAATCTTGAAATCACTAAAGACTGGAGCGAAGAAAGTGTCTTAAATACCTTAGCTAAAGTCAAACGCAAACTTATTCGTGAGCAAATTTTAAATGAAGGCAAAAGAGCTGATGGTAGAAGTTTAAACGAGGTTCGTCCTATTAGTATAGAAACCAACATCTTACCAAACGCTCATGGTTCTTGTCTTTTCACTCGTGGACAAACTCAAGCCCTAGTGGTTGCAACCTTAGGCGGAGAAAACGATTCTCAAATGATAGACTTGCTTACAGAAAAAAATCCTATAAGCGAACGCTTTATGGTAAATTATAATTTTCCAGGTTTTTCAGTAGGCGAAGCAAGTCCTATCAAAGCTCCAGGAAGAAGAGAACTAGGACATGGAAATTTAGCCAAAAGAGCACTTTATCCAAGTGTGGATGAAAACTATCCTTATGTAATCCGCTTAGTCAGTGAAATTTTAGAAAGCAATGGCTCAAGTTCCATGGCAACGGTTTGTGGCGGATCTTTAGCCTTAAAAGCAGCAGGAGTGCCAAGCTTAAAACTTGTTGCAGGAGTAGCCATGGGGCTTATCTTTGAAGATAACAAGTATGCTGTTTTAACAGATATCATGGGACTTGAAGATCATGATGGGGATATGGACTTTAAAGTAGCAGGAAGCAAAGACGGCGTTACTGCTCTTCAAATGGATATAAAACTAGGTGGAATCGATCAAGAAATACTAAAACAAGCTTTATACCAAGCCAAAGAAGGAAGAATTCACATTCTAAATATCATGGAAGAAGCCGCCAAAGAAATCATAGTCAATGAAGAAGTTTTACCTAAACTTGAGCTTTTTAGCGTTGATCCTTCAAAAATCGTTGATATCATAGGACAAGCCGGAAAAACCATCAAAGAAATCGTAGAAAAATTTGGCGTTTCTATAGACTTAGATCGCGAAAAAGGTGAAGTAAAAATAGCAGGTAGTCAAAACGAGCAAATCAAAGCCGCAAAAGACTACATCATAAACATCACAAGCTCTCAAAAAGGAACTAAAAAAGGCCCTAAAGACAAAGATATATCAGGCTTTGAACTTGGGCAAGAATTTCAAGGTATTGTTAAAAAAATCGCTCCTTTTGGAGCCTTTGTGGAACTTAAAAATGGTGTTGATGGTTTATTGCATAGTTCAAAAATCAAGCATCTTAATTTAAGCGAAAACCAAAGTTTAAAGGTGAAAATCAGCGAAATTAAAAACGGAAAAATTTCTGTGGATTTGTGCGAGTGAGTGAATTTTTAACTCATCCTTTTGAGCCTTTTTTTGACAAAGATTCTAAAATCTTAATTTTAGGATCTTTTCCTTCTATTAAATCAAGACAAGATGGCTTTTATTATCAACACCCAAGAAATCGTTTTTGGCCTATACTAGAAACACTTTTTAATGCAAAATTAGAAAATATCACAGAACAACAAGCCTTTTTAAGAAAAAAACATATCGCTCTTTGGGATGTACTTCAAAGTTGCAAGATAAAAAATTCAGATGATAAAACAATAAGTTATGCAAAAGCCAATGATTTAAACCTAATCCTTTCTCAAACCAAAATTCAAGCCATTTTTACTACAGGACAAAGTGCTTATAGATTTTTTGTTAAATTCCACCCTCGCTTAGAAGCCATAGCCCTACCCTCAACTTCTCCTGCAAATTTAAATTTTTCTTTTGAACAGCTTTTACAAAACTATGAAATAATCAAAAAATTTACAAAATAAAAGAATATTTTAATTTTTTAGATTTTAGAATAATTATAAAAATTTAAGGAGTTAAAAATGCCTTTTGTAAATATACGCATCACCAAAGAAAACGGAGAACCTACAACAGAACAAAAACAAGAGCTTATCGCAGGAGTAACGGATTTACTTGCTAAGGTTTTAAACAAAAATAAAAGCTCGACTGTGGTAATTATCGATGAAATCGATACGGATAATTACGGACTAGGTGGAAAAAGCATTACCCAAGCAAGAAAAGAAAAAAGCTAACTTACATCTAGCTTTTGTGTGTTATCCTTAAATTCAAATTCCACTCTCTTAGCCCCAAAACCTTTAGCAATAGCTTCTAAAGTATCCTTAGCACTTTTATGGATTTTGCTTTCTAAATTTTGGATAAGATTTAAAGACAAGTCTTTAACCTCATCTTTGGCTTCTTTTATGAGTTTGTTTTTATCACTTTCACTAAAACTAATCCCCGTACTATTGATAGAATCAGGCAGTAAAAAAGGTAAAAATTTAGCATTTTTTTCATCATAAAATTTCATATCTATGATGCTGTGTTTGTATCTACACTCTGGCATGATGATCTTATAAGCATCGTCCCCTAAAGGCAAAATATCAAAGTTTTTATCCCTTAAATCATACAAGAAAGTGATCTCAAATTCAAAAATCAAAGCAATCTGTCTTTCACTCAAAGACCATCCTAAAAGATTTTTCCAAATTCCATTAAAAGCGCTATCTTTTTTAGTGACAATCTCTTTACTAAAAACTTGAAAAACACTTAATTCTCCTATGGATTTAAGTTGCATGATATCGCTAAAACTTTGCGTGCTTTTTTCTTCTATTTTAGGGCTTTTATACTGCCTAAAAAGCACTACAAACAAAAGCACAAGTAAAATCATCACTAAAACAAATAAAATCATTTCCATTTTAAACCTTTCTAAATTTATAAACCTTGATTTGAAAAGATATATTTTTTCTCAAACGCCAAGAAAATAAAAGCATTAATGATAAAAATCAAACACACAAAAGTAAAAACAAATTCCACGCTAAAATGAGAAGCCATAAGCCCTCCGCCAAAAGCACCGCAAAAATTTCCCAAAAATTGACAAGTTTGATTAAAACCAAAAATCACACTTAAATTTTTAGCACTCACACTTTTTTTAAGCAAGGCATTCACACAAGGCAAAAGCCCTCCAAGTCCTACACCTATAAGTAAACGCACGAAAATAAGCGTATAAACATTACTTGCTACAGCCTGCAAGTAAAAGCAAATTCCACAAAATATCAAAGCTCCAAAAATAATCTTACTAGGCCCTATCTTATCGGCGATTTTTCCAAGTTTTGGTGCGAAAAAAAGATTGCTAATCCCACTTGCAGCCACCACTATACCCGCCCAAAGAGCCAAATTTCCACCTTGATGAATTTGCTCAACATAGATACTTAAAATCGGCATCACTCCAAAAGTACCAAATTGTATCACAAAAGTAGTGATAAAAAGAACGATGATAAGGGTTTTGTTTTCTTTCACTTTTTGAGTATTTTTCTTCGCCTCTTTTTGAATTTTTCTCCCATGGATGAAAAAATAAATCGTCACAAAAGAACAAGCGATCAAAAAAGCCACCACATCAAAAACCGCACTAATGCTAAAAAATTCAGCCACAAAGCCACCAAACAAAGGCCCAAGTAAACTTCCACTTATAGAAGCCGTAGAAAGAGTTCCTAAAGCATAAGCCACTTTTTCTTTAGGCGCTATCACGGCGATAAACACAACAGCAGCAGAAGTAAAACCTGAAATTATCCCTGTTAAACCCCGTACAAAAACCACTTCTAAAGCACTATGAGCAAAGCTAAGCCATAAGGTTAAAACGGACATTCCAAAACTTGCACGAAGAAGCATATTTTTATAACCATACTTTGCACCCAAAAAAGCCCACAAAGGTGAAAAAACAGCCATAAAAAGCGGAGTGATCCCAAAAGCAAGTCCTGAATAAAACGCTATCTCGCTCGTATCAACATGTCCTAGTTCTTTGATATAAAAAGGCAAAATCGGAGCGATTTGACTAAGCCCCATACTTGTGGTAAAAACACCAAACCAACACACAAGCAAAGTTCTATTGAAATTTTCCATGGATTTATTGTATGATATTTTTTATAATTTTTAATTAAAACTCAAGGATAAAAATGAAAAAAATACTCTTTATATGCTTAGGCAATATATGCCGTTCGCCTATGGCAGAATTTATCATGAAAGATCTTGTCAAAAAAGCAAATTTAGAAAAAGAATTTTTTATAAACAGTGCTGGAACTTCAGGAGAACACGATGGAGAAGGTATGCACTATGGCACCAAAAACAAGCTTGCTCAACTTAACATAGAACACAAAAACTTCACAAGCAAAAAACTCACTCAAAAGCTTTGCGATGAAAGCGATTTTTTAATCACCATGGACAATTCTAACTTCAAAAATGTTTTAAAAAACTTCACCAACACCCAAAACAAAGTTTTAAAAATCACTGATTTTAGTCCTAGTCTAAACTACGATGAAGTTCCTGATCCTTGGTATAGTGGGAATTTTGATGAAACTTATAAAATTTTATCCCTAGCTTGTAAAAATTTACTTGTTTTTTTATCAAAATAATTTAAAACAACTATATATTACTTCTCGTTTACTTTTTAGGCTTATACTTCTAAACGAACCGAAAAACATTCATAAGAAAAACTCCTTAAAATTACACGCCTAGCTTAAATCCCTTTAGCTAGGCTTTTCTTTAGATGTTTTTATCCTTCGGATTTAAAATTTTTACTATTTTAAGTGCTTCTTAAGAAAAAACTCCAAATTTATGTGCTACAATTACGATGTTTTATTAATTTTTGACAAGGAGAATTCTCATGAAACTAGTTAAACTTAGTTTAGTTGCAGCTCTTGCTGCAGGTGCTTTTTCAGCAGCTAACGCTACTCCACTTGAAGAAGCGATCAAAGATGTTGATGTATCAGGTGTATTAAGATACAGATACGATACAGGTAATTTTGATAAAAATTTCGTTAACAACTCAAATTTAAACAACAGCAAACAAGATCACAAATATAGAGCACAAGTTAACTTCAGTGCTGCTATAGCTGATAACTTCAAAGCTTTTGTTCAATTTGACTATAATGCTGCTGATGGTGGTTATGGTGCTAATGGAATAAAAAATGATCAAAAAGGACTTTTTGTTCGTCAATTATACTTAACTTATACAAATGAAGATGTTGCTACAAGTGTAATCGCTGGTAAACAACAATTAAACCTTATCTGGACGGATAACGCTATTGATGGTTTAGTTGGCACAGGTGTTAAAGTAGTAAATAACAGCATCGATGGTTTAACTCTAGCTGCTTTTGCTGTAGATAGCTTCATGGCTGCAGAGCAAGGTGCAGATTTATTAGAACATAGTAATATTTCAACAACATCAAATCAAGCTCCTTTTAAAGTAGATTCAGTAGGAAATCTTTACGGTGCTGCTGCTGTAGGTTCTTATGATCTTGCTGGTGGACAATTCAACCCACAATTATGGTTAGCTTATTGGGATCAAGTAGCATTCTTCTATGCTGTAGATGCAGCTTATAGTACAACTATCTTTGATGGAATCAACTGGACACTTGAAGGTGCTTACTTAGGAAATAGCCTTGATAGCGAACTTGATGATAAAACACACGCTAATGGCAATTTATTTGCTTTAAAAGGTAGCATTGAAGTAAATGGTTGGGATGCTAGCCTTGGTGGTTTATACTACGGTGATAAAGAAAAAGCTTCTACAGTTGTAATCGAAGATCAAGGTAATCTTGGTTCTTTACTTGCAGGTGAGGAAATTTTCTATACTACTGGTTCAAGACTAAATGGTGATACTGGTAGAAATATCTTCGGTTATGTAACTGGTGGATATACTTTCAACGAAACAGTTCGCGTTGGTGCTGACTTCGTATATGGTGGAACAAAAACAGAAGCTGCTAATCATTTAGGTGGTGGTAAAAAACTTGAAGCTGTTGCAAGAGTAGATTACAAATACTCTCCAAAACTTAACTTCTCAGCATTCTATTCTTATGTGAACCTAGATCAAGGTGTAAACACTAATGAAAGTGCTGATCATAGCACTGTAAGACTTCAAGCTCTTTACAAATTCTAAGAAGCTTTCAAGTCTAACTTCAAGGCGGGGTTTTGCTCCGCCTTTTTTTATGCCTGATTTTTAAAACTTAAATTTATATAAAAAATTTTCCCAAGCTAAAACGCTTTAGGAAAATTAAGACTTAAACCAATTAGTGATTTTTTCAAAAAGCCCTTTTTGCTCTTGATGCATACCATCTTTGATGCCAAAACTTTCACTTAGTTTTTCTAAAAGTTCTTTTTGTTCATCGTTTAAAGAAGTTGGGAATTTGATAGAAATTTGAACGATTTGATTTCCCATGCGAGAACTATGAACATCTTTTACCCCTTCTTTTTCAAGAACAAATCTTTGTCCATCTTTAGCACCCTTTGGTAAATTTAAGGTCGCTTCACCGCGTATGGTGGGTACTTTTATACTCTCTCCTAAGATAGCTTGAGTAAAAAACACTGGAAATTCTATATATATATCATCATCATCTCTGATAAAAGTATCATCTTCAGCGGCGATGATCTTAACATACATATCCCCTCTAGTACCATTTTTTAAGATATTACCTTTAGCATTGACACGAAGCTTCATACCTGTATCTACACCTTCTGGGATATTAAGCTCGACACTATCTTTGCTTTCATTATAACCCAAACCTTTACAATCACTACATTTTTCACTAGCTTTTTCTCCAATTCCTTGACAATCAGGGCAAGTTTGTGCAAAAGTGATAAAACCTTGAGAAACCCCAACCTGTCCTCTACCTTGACACTTTGGACAAGTTTGAAGCTTTCCATCTTTAGCCCCTGTTCCATTACAAGTTTTACAAGAGCATTTATAAGTAAAGTCTATATTTTTCTTACAACCAAAAACCGCTTCTTTAAAACTTAATTTTAAATTAACGATAAAATCTGAAGGGATTTTCTCATCATTTGAACTTTTTCTACGACGCGATGAGCCAAAGCCTTCTCCAAAAAAACTAGAAAATATATCTCCTAAATCCTCAAAACCACCAAAACCTGAGCTACTAGAACCAAATCCACCGCCTTTTAAAGCATCTTTTCCGTATCTATCATAAATAGCTCGCTTTTCATCATTGCTTAAAACTTCATAGGCTTCATTAACAAGCTTGAATTTATCTTCTGCTTCTTTATCACCTTGGTTTCTATCAGGATGATATTTTAAAGCCATTTTTCTATAGGCTTTTTTTATGGTTTCTTTATCAGCATTTTGCGTGATTTCAAGAATTTCATAATAACTTATTTCCACATTATTCCTTTAAAAAATTTAAAATTTTACTAGAATTTTAATTTTAAAAATTCAAAAATATAATTTTAGCAAAAATAAAATCAATAATTTATCAAATTTTAAATAAAATTATGTAAAGATTTTAAAGACTACATAAAAATTTACAAGGACACTAGAATGATTAATGTGTTGATGATAGAAGATGATCCTGACTTTGCACAATTATTATCTGAATATTTAGCGCAATTTAATATTAAAATCACAAATTTTGAAAATCCTAAAAGTGCTTTAAATGTGGGTATTCAAGGCTATGATTGTCTGATTTTAGATTTAACTTTACCTGGAATTGATGGTCTTGAAGTTTGTAGAGAAATCCGACAAAAAAGCAATATTCCTATTATCATCTCATCGGCTAGAGGTGACTTAAGCGATAAAGTTGTGGGGCTTCAAATCGGTGCTGATGATTATCTACCAAAGCCTTACGATCCAAAAGAAATGTATGCAAGGATTATGAGTCTTATTCGTCGCACAAAAAGAGTTGAACACACTAATAATGAAAATATTAACTCTGCTTTCAAAATTGATGAAAGAAGACATGAGATCACCTATGAAGATAAGGTTTTAACACTTACTCCTGCTGAATTTGAAATTTTAGAATACCTTATCCAACAACACGGATATAGTGTTTCAAGAGAACAGCTTGTAAGTCGCTGTAAAAATCTAAAAGATAAAGATTCTAAAAGCCTTGATGTTATCATCGGTCGCTTAAGGGTAAAAATAGGAGATAGTTCAAAATCTCCAAAACATATTTTTTCTGTTAGAGGTATAGGATATAAACTGATAGGATGACAAAAAATTATTCTATTCATACCAAACTGATTATTTTATTTGTTGTTACTTTTTTCTTGGTTTGTGTGCTTTTTATCGTTCTTTTAAAAATAGAAGGGAATACCTATAATGAAGAAGAAAGTTTAAAACAAGAAAATCTTATAAAAAATTTACTCATCTCCTATGAAAACACTTCAGGTGTTGAAATAGGAGCTTATCTTGGAAACAGCGGTTTTAACGCTATACAAAATCCCAATCTTGTAAAAGCTATAAGAAATAATGGACAATCACTTTTTAAAGCAGGCGGAGAGCTTTGTACTCTTTCTTCTTTAAAATATCATAGCAATCTTTATTTTGATGTTCAATGTAAAGATTTTGATGGCTTGTATGAAGAAAATACTAGTGATAGGGTTTATAATCTTTTATTGATAGGATTTTTCTCTTTTTCTTTGTTGGTTGTTTTTATGTATTTTTCTGTATTAAAATCCTTAGAACCTTTAAAAAAATTAAGAAGACAAGTTGCCGAAGTTGCAAATGGGGAACAACCTGATTTTCTAGACTATCAAGAAGATGAAGTAGGCAAGATCGCCTTTGAATTTCAAAAAGCTTTCAAGAAAAACCAAGAATTAATCCAATCAAGACAACTTTTCCTAAGAACAATCATGCATGAGTTAAAAACCCCTATAGGAAAAGGGAGAATCATTTCTGAAATGATCAAAGAAGACAGACAAAAAGAAAGACTTATCGCTATATTTTTACGCATGGATTCTTTGATCAATGAATTTGCCAAAATCGAAAATTTATTTTCAAAAAACTACAACTTACACTTTAAACCTAGTCGTTTTAGCACTATACTTGAAGAAGCTAAAGAACACCTTATGATAGATGATTTTAATAAAGTTGTAAAAGTCGATATAAGATATGACGCTTTAATCAATGTTGATATGGAAATTTTCTCTGTAATTTTAAAAAATCTTATCGATAATGCCTTAAAATACTCAAACAATGGCACTTGTGAGCTTTTTTGTTGTAAAGAATGTTTTACCATTAAAAATCCAGGCAAACCTTTAGCAGAGCCTATAGAGCATTATCTTGAAGCTTTTACAAGAGAAAAACACAATCAAGTCAAAGGTATGGGACTAGGACTTTATATAGTTTCAGAGGTATGTAAACTGCATAATTTTGATTTGATTTATTTTTATGATGATGGAAAGCATTGCTTTAAAATTTTCTTTGGAGATAAAGAAAAATAATGGTAAAAGGCCTGGAAAAATTCAATGAACTTGTTGAAAGTTTTGCAAATTTACCTACCATAGGAAAAAAAACCGCCATAAGGCTTGCTTATCACCTTTGCATAAATAATCAAATCGATGGTATGAAACTCGCACACAATATAGAAAATGCTATCCGCTTTATAAAACCTTGTGAGCAATGCGGTGCTTTAAGCGAAAATGAGCTTTGCGAAATTTGTAGCGATAAAGAAAGAAATAAAAACATTTTATGTATAGTTGAAAGCCCAAAAGATATACTAACACTCGAAGAGAGTCAAAGTTACAATGGGCTATATTTTGTTTTAGATGAGTTAAATGAAGAAAAACTTGAAAAACTAAAGCAAATCATACTTAAGCTAAATATCTCTGAGCTCATTTTTGCATTGACACATAGCATTAATTCTGATGCAACCATCTTTTTTATAGAGGATAAATTTAAAGGCTTAAACCTAACTTTTAGTAAAATCGCTCAAGGAATTCCAAGTGGTGTAAATTTAGAAAATGTGGATTTAATCTCTTTAAATAAAGCTATGAATTTTAGAACAAAAATTTAGTAATTTTTATAAGAAATATCGGCTAATTCTTGCAAAGAAAAATCCGCAATCTTTTCATAAGCAAAACCTTCCTTGCTTAAAAAATCAAGTAAAGTTTTTTCCATGATTTTAGCTCCTTGTATAAGCTCATCTGAAAGCTTAAAACTCATCGCTTCAATACGCTTTGGCACACAAGCTAAGATGTGTGTTTTAGGCAAATCTCCTGCAAGTTCCATGTATTGTAAGGTTTGAAGCATTTCTATTTCATGGGCACTTCCACTCCAGCTAATTTTATTAGGCATAGCATCATAAGGAAAGAAAAATACATCTCCTATACTCGCACCTTGCGCTTCTATACAGTCTAAAACGATAAGTCTATCGTATCGAGCGATGATATAGCTAAGCTGCAAAGCCAAAGTTCCACCATCAACAAAATCTAAAGTAAATTCAGAATGAGTGAATTTGTAGTTTTTTTCAAGTTGTTTGCAAAGATGAACGCCTAAGCCTTCATCCGCAAACATGATATTACCTATTCCAAGGACTAAGAATTTCAATGCTGTTCTTCTTTTACAAATTTATATCCGCTAATAATAGCATCCATAGCACCATCTTTACCTTTTACTGCGTTAAAAATCGCCATGTAAATATGTACTGGCACAAAAATCATAATTACCCACATCAAAATTCTATGATAAGTTCTTACATCGGCCAAACCGCCCATTGCAGCTTCAAGCGGTCTTAAAATATGATATAAAAGCCCACCTAAGCCCTCATGGTAAGTATGAGTATAAAGAATAAGCCCTGTAAGAATGATACCTAATATCACAAGATAAAAGAAAAAATAAGTTACAAATTGCAAAGGATTATAAACCCCTTTTAAATGCGGATGTTTTCCTAAGAAAATGTAAAATTTTACTTGTTCTATCCATAATTTGATATTAAAAATATCCCATACACTTCTGCGTTCTTTTGCGCTTACCTTATCGCAGAAAAACAAATATACTTTAAAAATAATACAAGCGATTAAAACAAAACCCACCGCTTGATGTACTAAGCGGTATTTTGCTTGCATAAAATTTACGGGTTCACCGTTACTAATAGGGCTTTGGAACACATAGGAAAGATAATACCCTGTGCCAATAAGAATCACTATAGCAATAGCTCTTACCCAGTGCGTTAAACGCAAACCTATGCTAAATTCATATTCAGCTTTTCTTTGCAATTTTTCTTCTTTGTTTTGCATGAAAGCCTCCTTATAAATTGACATTCACTTTATATTCACTTAGATTATTGCCCTTAGTATCCATTACATGCACCGCACAAGCAATACAAGGATCATAAGAGTGAATTTTTCTAATGATTTCAAGTGGTTGTTTTACATCAGCGATTTTAAGTCCTATCAAACATTGCTCATAACTTCCACCTACGCCATTTGCGTCTTTTGGACTTGCATTCCAAGTAGAAGGCACCACAGCTTGCCAATTTTCAATAACACCATTTTTAATTCTACACCAATGGCTTAATGTTCCGCGTGGCACATGCCCCATATAGCGTCCTTTGTATTCTTTAGAATTATCGATCACATAAGGAGCACAAGTACTCTGGTCTACTTTTAAATTTTCAACTAAATTATTAAACGCTTTTAAAGCATTATTTGCAACGATTTTTGCTTCAATACAACGAGCAGCTGTTCTTCCAAGTGTGCTAAATACAGCATTTAAAGGAAGTCCTGTTTCTTTTAAGAACTCATCTACCACAGGAACAACATTTTGATTACCTTTAGCATAATTTACAACGACATTTGCTAAAGGTCCTACTTGCATAGGATTTCCTTCATAGCGTGGAGCTTTAATCCAGCTATATTTACCCTTAGTATCAAACACTTTAGAATGGACATTATTTCCATGATGATCTACGCTTTCTCCATCTACAAGTCCTGTATAATTTGGATTTGTTTTGCCATCATAAGGATGTAAAGGTTCATTGTCTGCATACCAAGAATGAGTTGCCTCTTCAGTAATCTTATCTTCTTCTACTTCATAAACCTTGCTTAAATCTCCATTTTTGATAATACCACTTTCAAAAAGCCATTCATCTCTTCCGATTTGGAATTCTTTAAAGGTATAAAGATTATTTACCCCTATATCATTTAAAACACTTGCTTCATGTGCATAAGCTTTTCCTGCCATCACAAGATCAGGATAATACGCACGATTAACAAAGTCTTGCACTTCTTGGAATTTAACCATATATTCACCCATTCTTGCAGGATCGAGTAAATCCATAACGCAAGTTACACCACCAACGGTTAAGCTTTGTGGATGTGGATTTTTAGCTCCAAAAATCGCCATACATTGAGCAATGATTCTTTGAATTCTTAAACATTCTAGATAGTGAGAAAGAACGATTAAATTTTGCTCAGGACTTAAACGATAAGTTGGATGACCATAATACGCATTAGCAAAAGGTCCTAAATTTCCTTTATCTACAAAAGTTTTAAGTCTTTGTTGCACTTCAAGAAGTTTATCCGCACCTGTTGCATAAGGATTTGAAGTGTATTTAAAAGCTTCATCGCTTGCTTTTTTAACATCAGCACTTAAAGCACTTACCACATCAGCCCAATCAAGCCCATGAAGTTGATAAAAATGCACAATATGATCGTGTAAAAATAAAGCCGCATTCATTAAAGTTCTTGTTAAAAGCGCATTTAAAGGCGGAGTAATACCTAAAGCATTTTCAACAGCAACTATACCTGCTTTATAATGTGAAAAAGTACAAACTCCGCAAATTCTTTGCGTCATAAAACCCGCATCTCTTGGATCACGCCCTTTTACTATGGTTTCAATACCACGCCACAAAGTAGAGCCCGCATAAGCTTCTTTTACCACATTGTTATCATCAACAACAACTTCAACTCTTAAATGCCCTTCAATTCTTGTAATAGGATCTACGATTATTTTTTGACTCATTTTTATTCCTTATCTTTTTGCATGGAAGATATAACTGCGTGTGCTGCTATAGCAACGCCTGTGAGTGTAAGCACACCTATACCGATTTTATCTGAAACACTATCCGCACCCAAACCAAAAACGGTATCAAATTTACGACTAGCCATAGGCTCTTCAAAAGGTCCCATAGTATCCCAAAAATTAGGCTCAGAACAACCTATACAACCATGCCCTGCTTGAATAGGCCAAGAAGTGTGCTGGTTAAATCTCTCTCTTGAGCAGTTATTAAAAGTATAAGGTCCTTTACAACCTACTTTATAAAGACAAAAACCTTGTTTTGCTCCTTCATCCCCAAAAGCATGTACAAATTCACCCGCATCAAAATGTCCGCGTCTTTCACAAAGATCATGAATTCTTAAACCATAAGCCCATTTTGGTCTATTATACACATCAAGTGCTGGTAACTCACCAAATAATAAATAATGAAGTACATTACCCACTATATTTTTTTCACTTGGAGGACAGCCTGGAACATTGATCACAGTTTTGCTTGTTACTTTGCTTAAAGGCTGCGCGTTGCTAGGATTTGGTCTTGCAGCTTGAATTCCTCCAAAGCTAGAACAGGTTCCTATAGCAAAAATCGCCAAAGCATTTTCACTTGCCATTTTTGAAAGCTCATAGCCTGTTTTTCCATGTGCACCTATGGTTAAAAAATGCTCTGTATCACCCATAGGGATACCACCTTCAACCATTAAAATGTATTTATTTTTATGCTTTTGAATGGCACTTTCTAAATTTTCTTCAGCTTGCCAACCTGCTGCAGCCATCACTGTTTCGTGATATTCTAAAGAAATATAATCAAAAATCAAACTATCAATCGTTGGAGTATCACTTCTTAACAAACTCTCGCTACAGCCTGTACACTCAGCCATATGAAGCCACACAACAGGAAGCCTATCAGCAAGCTCAGCAGCTTTTGCCACCATAGGAGTAAAACTCGCTGGCAAAGCCAAAAATGCAGTCATAGCACCTGCCCATTTCATAAAATCCCTTCTAGAAAAACCTGACTTTTCTAATGCTTTTGTAATACTATCATTGTCTTTCAAAGAAGGAAGCTTTTCAAGAGCCGATAAACGCGACTCTATTTGATGATAATCAATCATTATATTTCCTTTATAACATGAAATTTATTCTCTATAAATAATAAAATAAAGAAAGTTAAAATAAAGTTAAAAACTTACTCTCATAAGTAAATATTAGCATCACTCTTAATTAAAGCTTAATCATAAGCCTTTTTTAAGTTTGCGAATCAAAAATCTTGCAGGATGAATAGCGTGGATGTATTTTTTTTCTAAACACAAGGGTTCATTATTTATCAATGCACACAAATACCTTGCCGCTAAAACACTTGTACTAAAACCCCTTGACCCATGAGCAAAATTAAAATACAAATTACAAGACATTTTAGCTGGTTTTTGCTCCTTATTTTTTGTCCATAATAAAGCTTTATATTCTTCTTTATAAAACGCTTCATCATAAGCATTTCCAACTATCATAAAGCGATCACTCGAATAAGATCTAAAACCTACTTTAGAACCTATGATTTCTAATTTTGTATTTTTATCCATAAAATCGGCTATATTTTCTATATTTTGTTTATCATCTTCTTCTTTTGATTCTAAACTTGCATTAAGCCTATCATAACTTGCACCAATTACTTGCAAATCATCTTTTACAGGGCAAATATAAGCCTTAGAAGATAAAGGAAATGGGGTATCTAAAAAAGGTTTTAGATGTGTAACTTGACCTCTTACTTTGCTTAATTTCATCTCATCATAAAAAACAAAGTCTTTTGCATCTGCACCCATAGCATAAATCAAAACCGCATAATCACTTTTAACAACATCATTTTTAAATTTTAAACTAAAACACCCATTTTCAAATTTATAAGCTTGAAATTCATGATTAAAATATATACAAGCTTTGCTTTTTTCAAAAAGATTTTTAACCAATTTTTTTGGAAAAATCACTCCACCCTCTTCTAAAAAAGCTTGATTTTTTGAAATTTTAAACAAAACATTTTCTCTTTGCGTGTCAAATCTTTCTTGCATTAAATCATTATGTGCAAACTCCACCACACCCTTAAATTCTAAATCTAAAATTTGTCTATAAAAACGACTTGCCTCTATAAAAGAAAGCTCTGAAAACTCCCCTAAATTTACCTTAGGCTTTAAGATTAAAGAGCTTAAAATTCCACTTTCATTTCCACTTGCACCCTTGCCTAATTCTAAATGTTTTTCAAAAATATCTATTTCAAAACCTCTTAAACTAAGCTCATAAGCTAAAACAGCACTTGATATACCTGCACCAATAATAGCTACTTTTTTATTTTTTAAAGATGAAAATGTTCTTGAAAAATACGCTTCTTTGTCTTTAAACTCAAGCTCATTTTCCAAATAAGCTTTAATCATTTCTCTTTTTCTAAAACCTTTGGTTTTTTCTACTCTAAAGCCATATTTTTTTAAATTTTTTTGCAAAAAACTTGCCGAAGAAAAGGTGCAAATTTGTGTATTTTTTTTAGAAAGCCTTGCCACTTCAAAGATTAAATTTTCATCAAACATTTGCGAGTTTTTATTTGGAGAAAATCCATCTAAATACCAAACATCAGCTTTAAAATCCAATTCTTTTAAAACAGCTATATCTTCAAAAACAAGATCTAAAAAACAATCTTCAAAATAAAAACGATAAATTCCTTCTTTAGCCTTAGGATAAAATTTTAAAAATTGTTCTAAAAGCTCTTTAAACTCTTCATAAAATTCTAGTTTTTGATAAATTTCTCTTAATTGTTCTTTTTCGATATAAAAAGCTTCTACGCTAATATAAAAAAGTTTTTTAGGACGCTTAGAAGGGGTAGTTTCTAAAAAGCGTTTCAAAGTAAGAAAAAAATTTAAACCTATGCCAAAACCACTCTCTGCGATAATAAAATTTTCTTGATTTTTCCATTCAAAAGAATGAGTGTAAACAAATTTGCTTTCATTTAAGCCATCTTTGAAATTAAAATAAAAATCATCAAAATCCAAAGAAAAAGGAGTATTATCCTTAAAAATTAGCTTAGCTTTTTTCATCGGTTGTTATAAAAATAACTCTCAACTCCATCAGCAATACCCTTAACCAATAAATCTTGAAAAGCTTTATTGGCGATTCTTTTGCCTTCATTTGGATGTGTAATATAGCCAATTTCAATCAAAATTGCAGGCATTTGCGCACCTACTAAAACCCAAAAAGGTGCTTCTCTTACACCGCCATCTACAATTTTATACTTTTTGCGTGTTTGAGTGAGTATATTTTTTTGTACATCAATGGCTAGTTTATTTGAAGCAACGATTTTTTCACGATTTAAGAAATTTAAAATACTTTGTTTTGAGAAATAATTAATCTCTTCAAAATCCCCTTGATTTTCTTTTTCTGCTGCCTTTTTACTTCTTTCACTTCTTGCAGGACTTAAAAAGAAAGTTTCCACGCCTTCGCTACTTTTGGCTTTTGTGGCATTTGGTGCTGCGTTAGCATGTATAGAAATAAACAAATCCGCTCTTTTATCATTGGCATATTTGGTTCTATCACGAAGATTGATAAATTTATCCGAACTTCTAGTATAAAGCACTTTATAACCGCGTTTTTTAAGTTCATTTCCAAGTTTTAAAGCCGTACTTAAAACTATATCTTTTTCTTTTAAACTTCCTTTTTTATCACTTAAAGCACCGCTATCTTTTCCACCATGCCCCGCATCGATAACCACAAGCTTTCCTGATTTGTAATTTGTATTTAAAGTTTTACTAGAACTTTGAGTTGCTTTTTTGTTTGCATTTTGATTTGTAGTTTGTATATAAAAACCTAAAGTGAGATTATTATTATCCAACTCCTTTAAAAGTTTAAATTCTTTAGGAGCACTCAAAACCACACGAACGGTTTTTGGATTGTATTGAGTAACTGTAATCACATTTTGTCCAAAAGTAAAGCTTTTTCTATTACCTTCTAACACACCCTTAAAACTTACAACATATCGGAATTTTTGATCTTTGGTATCAAATACTGCTATTTCTTTTTCATCTAAATCATCGCTTAAATTTAACACCACAGCATTAGAAATTTTATCCACATCTAAAACATATAAAGGTTCTTGATTTTCTTTTTCATTATTGGTTTTTTTATCTTGTTTTTTTGTTTCTAAAACTTTGGTTTTAATTTCTGTTTTTTGATCTTGCTTTTTCTCTGAAATTTTACTAACTTGCTCAGTCTTTTTTTGGCTAGTAGTTTCTTTTGAAAAAATTATTTTTTCTTCTTTAAAAGATATATCAATAGGAATTTTTTCTTTAGCATAAACCACTATGCGTATGGTTTTGGGATTAAATTGTGAAATCACTAAACGATAGTCATCAAATTTAAACTCTTTTTTACCCCCTTCTAAAACCCCATCAAAATCACTAATAAAACGATAGTTTCCTTTTTCGTCTAAAGCAAAACTTTTTAATTGATCCTTATCCAAATCTGCATTTAGTTCAAACTCTACACCTTGGTTTGTTTTACTTGACTTTAAAACATAAATTTTATCATCGCTTTTTGCTTTAGAAACGATACTGCTCTTTGGTGCTTGCGAAGTTTTAGAATTTGTTTTTTCTGTATTTTTTATTTGTTCGTTAGATGATTTTTTTTCATTTTTTTGAACTGTTTTTATAGGTTCAAAAGTTGATTTTTCAGTGTCTTGAGAAATATTTTGAACCTTAATATCTTTAATAACAGCCTTTCTTAAAGCATTAATACTTGTTTCACTTATACCACTTTCTTTTAACTCATTAGCATATGACTTGTCATCTAAATTTAAAGTATTTGAACTGATAATCAATCTTTTTAAAATTTCAATTTTAGTTTTTTCATCTTCATTAATAACACTTTGTATATAAAGGCTTTTGAGCTGATGGTGAAATTTTACTTGCACTTCACTTTTAGAACCGATAAAATTTTTATCAAAATTTGCAAGTTCATTTTCATAAACTCCAAAAAGAGTTGTGAAAACAAATACTAAAAATACAAAAATTTTAGCCATTATTCACCATTAACCAATTTTTCCATAAGTTCTTTAACACTGATAAGCTTATCTAAACGATATCCATTTGCACCTGTAAAGAAAAGTCCTGTTTCTTTTTTGCCTGACCACGCATCAAAAAGCCTATCTGCTATACAATACCCTACTTTAGTCGCCTCTTTTCCACGTCCACAAGGCGCTACACAATTGCTTATACAATTAATCTTTGGACCCATTCTTTTATCTACCAAATTTAAAAGATTGGTTCTAACTCCACGAGCAGGATAGCCCACAGGAGATTTAATAAGCTCTATATCTTCTTCTTTAGAAGCTAGCAAAACGCTTTTAAACTCTTCACTCGCATCACATTCAAAAGTTCCTATGAAACGCGTTCCCATTTGAACACCACTAGCCCCTAAAGAAATAGCATTTTCTATATCTTTTTTATCCCAAATTCCACCTGCAGCAATCACGGGAAAAGACCCCCAATTTTTAGCCTCTTCTACCACAGGAGCAATTAATTTTTCTAGCTGATAATTCGGATCTAAGCACTGCTCATAAGTAAAACCTTGATGACCTCCACTTTTTGGCCCTTCTAAAACCACTGCATCAGGTAAGCGATTGTAACGGCTTTGCCATCTTTTGCAAATAATTTTTAAAGCCTTTGCAGATGAAATGATAGGCACTAAAGCCACATCAGGAAAATCTGCAGTAAATTCAGGTAAATTTGTAGGAAGTCCAGCGCCTGAAACAATCACATTAAAACCAACCTCACAAGCATCGCGTGCTATTCTTGCATAATCATTACTTGCACATAAGATATTACACCCCAAAGGTGCATCGCCACAAACTTTTCTTGCATTATTAATCAAAGCTTGCAAACCCTTGCGTGAGTAAAAATTTTCACTTCCATAAGGCTTAGCGTTTAATTCTTTACTTGCATACTTTCTTTCTTCATAATATCCTGTTCCCACAGAAGAAATAATCCCAAGTCCACCATTTAAAGAAACTGCAGAAGCTAATCTATCCCAGCTTATGCCTAGTCCCATTCCTCCTTGAAAAATGGGATATTTTATAGTATGTTTTCCTATTTGTAAGGGTTGTAAATTCATTCTTTTACCTTTAATTTTGCAAATTTTCTTTTACCTATTTGTAAGATGTATTCTCCTTGTTCTAAATACATTTGCTCGTCGCTAACTTTTTGAGAATTTACACTTACTGCATTAGCACTGATGCTTCTTCTTGCCGCAGAAGTAGAACTTTCCAAACCACATTCAACCAAAGCCTTAGCAAGCCAAATTTTTCCTTGTATTTCAAACTCAGCCATATCACTTGGCAAAGCATTTTGAGAATGAATTCTATCAAATTCAGACTTAGCATTATTAGCCTCTTCTTTGGAGTGAAAACGCTCTGTAATCTCTAAAGCTAAATTTTCTTTAGCTTTTTTAGGATGTAAATTGCCTTGTTCTATATCTTTTTTTATTTGCGCAATTTCTTCTAGACTTTTTTGACTTAAAAGTTCATAATATCTAAACATCAATTCATCACTAATACTTAAAATTTTAGCATACATATCATTAGCTTTTTCTGTAACACCAATGTAATTATTTAAACTCTTACTCATTTTGTTTACACCGTCTAAACCTTCGAGTAAAGGCATCATAATCACAGCTTGTTCTTTTCCTATGTTATAAACTCTTTGAAGCTGTCTTCCCATCAAAAGATTAAATTTTTGATCCGTTCCACCCATTTCAATATCGCTTTTTAAAGCCACACTATCATATCCTTGAAGTAAAGGATACAAAAACTCGCAAATCGAAATAGGACTTTGCTCTTTAAATCTCTTGGTAAAATCGTCACGCTCAAGCATTCTAGCTACACTAAAAGTTGAAGTAAGCTCTACTATACCCGCGGCTCCAAGTTCATTAAGCCAAGTAGAATTAAACTTAATCTGTGTTTTTTCTTTATCCAAAACCTTAAAAACCTGCGTTTTATAAGTTTTAGCATTGATTAAAACTTGCTCTTTATCCAGCTTTTTACGCGTTGCACTTTTTCCACTTGGATCGCCAATTTGTCCTGTAAAATCTCCAATCAAAAACTGCACAATAGCTCCATGTTTTTGCAAAAAAGCCATTTTTGTTAAAACCACGCTATGGCCTAAATGTAAATCAGGCGCTGTAGGATCAAACCCTGCCTTTATAAAGAAATTTTCACCCTTTTCATAATAATTTTTAATTAAATTTTCTATTCTTTCTTCATCAATAAGCTCTGCACAACCACGCTTAACTTCTGCTAATATTTTTTTTATATCCATAATAAACCTTTTTAACTTTCTTTATAAGCATCATTTAAAGATGTAAAATCTAAAATTTTACAACGAGATTTTAACCTATCCTTGACACTATCTGGATTGATATTATCAGGAATTTCCATTGTAATCTCAAAATAATCTACCGCCGAATTTAAATCACTTGATAAATTAATTGTTAATAAATTTATCTGCATTTTAGCTAAAAATGCCAAAAATTCCGCTAAAACACCTTTTTTATTTTCCAAAGAAAAAATCAATTTATAAGATTTAGGGATGTTAGAATCCCATTTTATAAATACCATATCTTGATTATTATCTATCATTTTATCAGCTCTATCGCAAAGCTTATGATGGACAATAGCGTTACCACCTTTAACAAAAGCTAAAACAGCATCACCTCTTTTTGGATGGCAGCAAAAATCAAAATCCACATTAGCGATTTTATGGTTACAATATAGAGTAAAATTTCCTATTTTTTGCTCTTTAATCTCATATTTATCAAACCAATATGACTTCTTGGCGTATTTTTTAAGACCATTAACTATATCTTTCAAATAAGCACTATCTGTTGCTACTTGTCTAATACGTCTGACTAAATTTTCTTTTTCTATCCAAGTTTCAATTCTGTTTTTATCAACTCCAAAAATAAAACTTAACATATTAATAGAACTTGCTAGATTAATCTCTCTGATTTTTTGCTTGCAAAATTCCCTTATACTTGCTTTTGCTTTTCCTGTTTTAACACTATCTATCCAAGAACAGCGATAAAATTTATCATTGCTAGTAACCACTCGCACAATATCGCCATTTTTAAGCTCGGTTAACAAAGGTACTTTAATACGATTTACATAAGCACTTTTTGCATGAAGCCCTACTTTGGTATGCACTTCATAAGCAAAATCAAGAACCGTTGCACCACGAGGCAAAGTGAAAATTTCTCCCTTAGGAGAATAAACTGCGACATCTTCAACATAAAGACTATCTTTAGCATATTCATAAAGCTCAATAGCATTATAATCTTCTGCATTTTCAAGATTGTTTATACTTTGCATTGAAATATCTGTAAGCCAATCAAGACGAGGCGCAACCACGCTGCCATCTTCTTTATATTTCCAATGCGCTGCTATACCAAATTCCGCAATTTTATGCATATCAAAAGTTCGAATTTGTGCCTCTATAATACTTTTAGCATCAAAAAGTGTGGTATGTATAGTTTGATAACCATTTTGTTTAGGCAAGGCTATATAATCCTTAAAACGCGAAACCAAGGGATTAAAATGTGTATGTAAAATTCCCAAAGCTAAGTAACAATCACTTACTTTTTCAACCAAAATTCTTACCCCAAGCAAATCAAGAACTTCTTCAATACCAATGCCTTTTCTTTGCATTTTAAGATAAATAGAATAGCTATGTTTAATGCGTTTTTGAATTTCAAAACTACCTTGTCTAAAGCCATTACTCAAAAATAAAAGTTCGATTTTGGAAATAAATTCATTTAAACCTAATTGCATTTCTTGATTATTGGAATTGATATAATTGTCAATAAGCTTATACTCATCTGGCATAAGATATTTAAAACTAAGATCTTCCAAATAATTTTTTATGCTTGAAATACCAAGTCTATGGGCTATTGGGGCATATACAACTAAAGTTTCTTCGCTGATTCTTTTTTGCTTATCTTCTCTTAGAATATCAAGAGTAAGCATATTATGCAGCCTATCGCATAACTTCACAATCAAAACCCCAACATCTTCAATACTTGCTAAAAGCATATTTCTGAAAGTCAAGGCTGATTTAGTTAAACTTTTTTTAGATTTTGATGAAATGAGATTATCTTCTCTAATTTCTATAATTTTAGTAAGTCCTAAAACAAGTTTTAAAACCTCAGAACCAAACTGCTCTCTAAGTTCTTCTTCAGTGCAGTTTGTATCTTCAATCACATCATGCAATAAAGCAGCTAAAATATTGCTTTTATTTTCACTTAAAAATCCAACCAGTGTTGCTACTAAAATAGGATGTACCGCATAAGGCTCTCCACTTTTTCTAAACTGCCCTTCATGGCAAAATATACAGTAATCTACCGCTTTTTCAAGAATGGCATCATGGCCACAAATTTCGAAAAGCAAAGCCTTAGCAGCTTCTAAATCTTTACAATTTTTTACATTATCGATTAATTGTTCAAGCAATAATTCTTCATCGATTGGTTTCAACTAAACCCTCTAAAGTGATTTTATTTTCTGCAATTTCATATAAAGCTATATCTGCAAGTTTATTTTTATTTTTATCAAAGTCTACCAAAGGGGTTGCTCCATTTGCCAATTGTTCCGCTCTTTTTGCTACCACTAAAGAAAGGCGATATCTATCATTACCCATTTTTTCCAAAGCTTTTGCCGCTACTTCTTCTATTCTTTTATCCATAATTTTCTCCTTAATTATTTTTAACGGTTGAACAAAGGCTAGTATCACCTTGTATGATTTTAAGTAAATTACCCTCTTCAAACATATTACAAACCACAATAGGAAGTTTGTTATCTTTAGCTAAAGCTATAGCTGTATCATCCATCACTTTAATATTATCTTGCATAGCCTCATCATAACTCAAAGTATTTAAAAATACTGCATCATCAAATTGTTTTGGATCTTTATCATAAACTCCATTAACTTTTGTAGCTTTTATTACCATATCTGCATCAATTTCCACAGCTCTTAAAATAGCTGTTGTATCCGTAGTAAAATAAGGGTTTCCAGTACCTGCAGCAAAAACCACAACACGACCCTTTTCTAAGTGTCTTTGCGCTCTTCTCATAATATAAGTTTCACAAAATGCTTCCATCTGAATGGCGCTTTGAACCCTAACTTCAAGTCCAGAGCTTTCCAAAGCTTCTTGTATAGCAATAGCATTGATAACCGTAGCAAGCATCCCCATATGATCTCCACTTGTCCTTTTAATCAATCCGCCCTTAGCAGCACTTACTCCGCGAATAATATTACCACCGCCTATAACTATGCCTACTTCTATTTGATTTTTTATAAGTTCTTTAATCTCTGAAGCTATGAATTTTAAAATAGAATTTTCTATACCAAAGCCATTTTCACCTGCTAAAGCCTCTCCTGAAAATTTTACTAAAACTCTTTTTCTCTCTTGCATTATTTCTCCTTATTTAACTTGAAATTATATTTTAAATTCCATTAAATTTAGCTAATTTAAGCTAATGAGTTCCAAAGGATTGATATGAAAATTTTTTTGAGTTACTTCAAAAGTAAGATCATTTTTTATTCTACCCACTACGGCACCTTTTTTAATATTCTTACCAACTTTAATATTAGGAGCAATCTTATCTAAATGTGCGTATATTGTATGTATGCCATTATCATGTTCAACAATAACAACTCGAGCTAGCATACTAGTATCTTTAGCAAAAACTATTTTTCCATCTAGCACATTTTTAACAACTGCATCGCTTTTATTGCTTCTTAAAACTACATTCTCGTTAAAAATTTTAAGATTGTAAACAGGATCAACATAATTTCCAAATTTTTGCTTCACAGTAAAAGAATCCAATGGAGCTATGGTTTTTTTTCCTGTGTAACGCTTGACTGAACTTCCTTGATAGCTTGAACCTAATTGTCTTATTTTTTGATTATTTTTTACTATTTTAGTATCATTTTTGTTTGAATTTGCATCTTCTTTATCATTAATAATTTTTAATTGATTTAATGTTTTTCTAAGCTCTTCTTGCTGAGCTTGTAAATCATCGAGTTTTTTTGCATATATAGCTCGATCTGTTTTTTGTTTATTAATTTCGCTAATTTGTTTTTGTTTTAAACTTTGAAGCTTGGCTAATTGAGCGTTGTAATCCTTAAGACTTTCATTGATTTTCTTAATCTGAGCTTGTTTATCATCAATAAGCCTGCTTACTCCCTCATAATCTTTAGAAATTTTAAAAATTTCTTCATTTAAAACTTTGTTTAAACTTCCTAAAATTTCAAAAGCCATAAAACTTTCTTCACTTTCAATATAGCCTTGAGGGATAGGTAAATCATAAGCAAAATCTTTAGCCATTAAAGATATAAGCTTACCTTCCATATTTGATTTACTTTTAAGCAAATCTTCATTTTGGCTTGTAAGGGTGTTTAACTCTTGATTTTGAGCCTTAGCACTTGCTTCAAGCTTAGAAGTTTGTGAATTTAAGCTTTCAATTTGCAAACTTAGATCTTTCAAACTTTTTTCACCATTTAAAATATCGCTAGCCAAATCTTCAAGTTTTTTATTTAACTGTTCTTGTATGCGTTTATTTTCTTCTAAACTTTTTGTTTTTTCATTTATAGCGTTTGCTAAACTTATATCAACAAACAAAAAAAAACAAAAAAAGATAAGAATATTTTTTCTCATCTTTTAACCTTAAACATAACCGTATTTACACACAACAAGCAAATAAACAAAGTAGCTAAAAAAATTAAAGTCAAATGTAAAATAAAATTAATAGGTGGAAAAATAATATCTACAGCCTTTAAACTTTCTTGGATAATAGAAAGATCAAAAATTTGGGTAAAAAAGGCAAGTAAAATAACAAAAGCAATAAAACAATCAACCACAACCACCTTATAAAGCATAAAAGATCTAAACCAAAACGGAGCTCCAAATAAACACATAATTTCAATACGATCGGTATGTTCATAAAGCCAAATTCTCATCTGTTTTAAAAACAAAACAAAGGCAAGTAAAATAATGATAAACAAAAATAACCAAAAAACAAATTTCATCAAAATAAGCAAAGAGTATATCTTATCATGGGTTTTGGAAAAAGTTTCAACCTTACTAACACCTACAATATTTAAAAGTTGATTTTTAATCGAATTTAGTTCATTTTGATCGGGTAAAGAATTTAATTTTAAAGTATAAAATTTTGGCAGAGAATCTTTTAAAACTTTCAAATTCTTTTCAGAAACATCATTTTTCAAACGATCAATTAAATCCTTAGGATCTAAAGATTCAAGTCCAGCAAAAAATGGTACTTTTGTTTTTACTACATTCTGATCAAGTTCAGTTTTGCTGACAACTATAATATTATAATCTTTATTAACAAGTTCTTCATAATGCTTCAAAGTTGCATTTGTAATCAAAATAAATTCAAAAGCAAACATCATAAAAAGTAAAGGTAAAATTAAAGATAAATGTGTTTTAAAAAATTTCATTCATTTTTCCATTTTCTATATTAAAACGACGATAATCCACTCTTAAATTACTAGGAATTCTATGTGTTACCACTATAACACAAGTTCCTAAAAGCTCTCTAGCAGACTTTAAAAGAGTCCATATAATATCAGAAGAATACTCGTCCAAATTTCCCGTTGGCTCATCGCAAAGCAAAAGCTTTGGATTATGAGCTAAAGCCCTAGCCATAGCGACGCGTTGTTGCTCACCACCGCTAAGTTGATTAGGCAATTTATCTGCTTTAAAAGTTAAATTTACATGCTTTAAAAGCTTAGTAGCTTGATCATGGCATACTTTTTTGCTATAACCTTTAATCATTAAAGGCAACATAACATTTTTTTCAACACTATATTCTTGTACAAGTTTATAATCTTGAAAAATAATCCCTATTCTTTGACGTAATTTTAAAAGTTCTAAATTTCCAATTTTATTCATCAAAGATCCACATACTTCAAGTTTACCAGAAATAGGTTCTAAATCTCCATAAAAAGACTTTAAAAGCGTACTCTTACCACTCCCACTTTTACCCGTAATAAAAACAAAATCATCATCCTTAAAAGCAAAACTCGCTTCTTTAATAACTAGTTCATCATAACCTAAAGTAAGTTTATTTGCTTGGATTAAATTAGGCATCCTTTTTCCTTAATTTCCCTTTTTAAATTTTTAAATTATGCTTTATTTTTGCTTAATTTTCAAGAAAAATTATATTTTAAACTGAACTTTTAAAATTTCTTTTAATTCATTTATCGCTTTAATATTTTCTTGAATTTTAAATGGCTCTTTAAAAGCAAAATCAATCGTTTTATCAAGATGCAAATAACAATGTTCAGGCTTATTAAAAGCTCCAAAAGCAACCTTTAAAAGCAAATTCTCATCTTGTTTATAGATGCTTTCAAAATGCAAGAAAAAATCATCTTTTTTTATAGTAATATTTTTAAAGTTCTGCTCTATTTTTTTCAAATCCTCTTTAGAAAATTCAACCGATGAGAGATTAAATTCATTTAACTCATAGTTTTTACACTCTTGGTTAAAATTCCACACCCAAAGATCATATATATTTTTTTCTTGCTTTTTCCATCTATCTTCATATTTGCTTGAAATTTCTAAATTTTCATTTTTTCTAAGGCTAAATTTTGGAGCAGGAAAAGTCAAAAATTGCTCTAAAGTAAAATTAAAATACTCAAAACTATCTGTTCTAAGCTCAAAACGACCATTTTGAACTAAAACCCTAGCACATTCTTTGCAAAAATCTTTCCCAATAACTCGCCTATGAGGCTTTTTATCCCAAGGAACAGGGAAATGTAAAAAAATCTTTTCAACTGATTTTGATTTTAATACACTCAATAACAATCTCGCATCACTTTGGATTAGCAAAATATTATTTACATTTTGTGCTTTAGCAAGTTTAGCCACTTGAGTTAAAGCTGGGTTGTAAATTTCCACCCCTAAAATTAAAACATTTGGATTTTCTTTTGCTTGATAAAGCAAATGTCTTCCTGATCCAAAGCCTATTTCTATATAAATTTTACCTTGAAGTCTAGATAAAAGCTCATCAAAATTATCAACGATAAATGGTGTTTTTTCAATTAAAGCATTATTTTTAAGTCCAAAAGCTTCATTGATAATATCCTCACAAAAACCTTCTTTAAAGATTTTTAAAGCCTTTTGCAAATAACCTATTTTAGAAGGTTTTGTATGTTTATCGCCTTTAATCACAAAACCATTTTGTGCTTTTTTAATCTGCAGAAAAAAACTCTCTTCTTGAACCTTTGTATAAATAAGACTAACATTATCATTCTTAGCAAGCCAAAGAAATTCAACATCATCCTTACTATAAGGCAGATTTATTTCTTTGATCTTTTTACTTTTAAAATTTGGCACTACTGAGCCGCCTTAACTTTGCTTGAAGGTTCTGAACGAAGCCCGGCTGAATCAATAGCAATAACTTCATAACTATATTCCACCCCTGGCAAAGCTTTTACATCTTTTAATCGCTTTTCTTTAATGCCTTTAAAAACTGCATTTTGCTCCCCGCCATAGCGTCTTACTTCATACTCAACAGCTCTAGTATCATTATCACTCCATTCTAAATTTATCCCTTCGCTTGTACTTTGAGCCAAAATAATACTAGGAGCCAAAGGGTTGCCTAAAGTTTTACCTTCTACACCATCTTTTGGCATAGGACTTTCAAGACCATCTTTATCCACCATTGTTACTTTATAATACTTGCTTTTACCTGCTCCTTCTACTATATCCTCATAAGAATTTTTATCAGTCTTTGCCAAAACACTAAAAGGAAGGAAGCTTGAGCTCGTAGAATAAACTTTATAATAAGAAAAATCTTCATACGTAGGAGCATCCCAAGTTAAAATGATTTTACTAGAACCATCTGTGCTAGCACTTAAATGCTCAACTTGAGGAGGTAAAGCCTTGCTTGTAGAACTTACAACTTGACTTGACCCACTCTTTATCCCATTAAAACTCACAGCAATAATTCTATAACTTGAATTTTCATTAGGCTTTAAATCACTATCGATGTATTCAGCGTTTAAACGATTTTTTACTTCTGCAATTTTTTTAAATTCTTTATCATCACCTTTGGTTCTTTCAATAATATAAGAATCAACCCTAAAATCAGGATGCGGACGCCAAATAAGTTTAATACGATTAGGCAAATTAGTCACAGCTTGAACAAAAGGAACAGCTTCAAGTCTTGGAGCTGTGCTCACTTCTATAACCTTGCCATCTTCTGAAATTTGTCCTTGCTCATTAAAGCTTTTCATCATATAACGATACTTAGTACCAGGCTCTAATTTAGTATCTACATAATGAGTTTGAAACTTATCTTTAATAGTGCCTACAAGTTTAAAATCAGGATTTTCATCACTAGAACGATACAAATAAAATCCTTTAATATTTTCATTATATAAAGGCTCCCATTCAAAAGCAATATTACTCATATCACTAAGACTTTTTAAACTTTCAACCTTTGGCAAGCTTTCATTTACAGCAGGCTCTTTACTTGAAGCTAGCGAATTCATTTGCGAAACACTACAAGCGCTAAGCAAAAGAGTTAAAAAACTCAAGTAAAAACTCAAGCGAAATCTTTTCATCATTCTCTCCTAAATTAATTTGTTCAAACATAATATTTTTAAAATCTTCCATCAAAGGTGCTTTAACAAAAATTTGTTCTTTGGTTTTTGGATGGATAAAATACAAAAAATAAGCATGTAACATTATCCTACAATCATACTTACCCTTATAACCATACAAACTATCACCTAAAATATAGCGATTTAAACTAGCCAAATGCGCTCTAATTTGATGAGTTCTTCCTGTAAAAAGCTTAGCAGCCATCAAAGTTAAATTTTCAGTTTTTACTACATTTATAAAAGCTGATTTTGCGTTTTTACTGAATTTATTTTCCTTATCTATGGCTATTTTTTTAATAGCATTAGAAGGCGAACGCATTAAAAATTTTTCTACTATAATTTTATCTTCTTTTAGTGGCAAATCAATTAACGCAAGGTAAATTCTTCCCATGCTTTTATCTGCAAGCTGTTCACTTAATTTTTGATGGGTGAAATTATTTTTCGCTATTAGTATAGCTCCGCTTGTATCTTTATCTAATCTATGGACAAGACCAGCTCTTATCTCTCCTCCTAAATTTGATAAAGTATATTTTTTTTCTATTAACCAATCCACCAAAGTGGCATTTTTAACGCTACTTGCTCCATGAACGACTAAATTTGAAGGTTTATTTAAAACAAGCAAGTCTTCATCTTCGTATAACACATCAATATCAAAATCCACTTCAAACTGAGGTTTTATCTCATTGCAAAGCTTTAAACTTGCAATAGAAATAATATCACCATTTTTAAGCTTAAATGAATTTTTATCTTGAATTTTATCATTAACCTGTACACAATCTTTTTCTATAAGTAAAGCAACTTGATTGCGACTTTGGTTTAATTTTTTAGCCAAAAATACATCAAGCCTTGAATTTTCATCTACTAAAAAAGTTTGCATTTTTTCCTTAGAGGTTTTGATAAATTTAAAATTTTAGTTTATAATTATAGCTTTATATTACCAACTGAAGGCAAATTTTGTTTAGATTAGATAGAAGAATTTTAACTCATTTTGACTATATACAACCCATTTTATTTTTACCCATAATTCTTATTTCATTTTTCTTAATCTTTGAAGCTAATCCTTTTTTAGCAGAAAAACAGTTTGTTTATGCCTGTGTGGGATTGTTTGCTTTTATGGTTTTTTTCTTCTTTCCCATAAGGAAATTTATTTGGATTATTCCTGTTGCTTATTGGATTAATATTTTTTTATTGCTAAGCGTAGATATTTTTGGGGTTGAAAAATTAGGTGCTAAAAGATGGCTTGAAATTCCTTTTACTCACTTTACTATACAACCTTCTGAAATTTTTAAACCTAGTTTTATTTTAATGCTTGCCTATCTTATTTATCAAAATCCTCCTCCAAAAAATGGATACAAACTTAAACAATTCATCAAACTTAGCTTTTACATCATCTTGCCTTTTTTGCTAATTGCAAAAGAACCTGATTTAGGAAGTGCTATGGTTTTACTACTTGTTGGTTTTGGAGTGCTTTTTATCATGGGAGTTCATTATAAAATTTGGTTAAGTATTGTTATAGCTATAAGTGTTAGCTCTCCTATTATTTATACACATCTTTTAAAACCCTACCAAAAGCAAAGAATTCATGATTTTATTTCAGAAAAACCAAGTTATCAAGTAGCCCAATCAATGATAGCTATTGGAAATGGTGGTTTAACCGGAAAATCTCAAGATGAAGCTACGCAAACTCATTTTAAATTTTTACCTATTTCAACTAGTGATTTTATTTTCGCTTACATGATAGAAAGATTTGGATTTATTGGGGGATTGACATTAATTATATTTTATATTTTACTTATTTTTCATCTACTTAGTTTAAATTATAAACTTAAAGATGATTATTTTGCTAGAGTTGCTATTAATTGTGTTGCATTATTTATTTTTATTTATGCGGCAGTAAATATTTCAATGACTATAGGTTTTGCACCAGTAGTTGGGATCCCTTTGCCTTTTTTTAGTTATGGTGGAAGTTCTTTTACTATTTTTATGATTTTTTTTGGAATTTTACAGCATTTAATCACTTTTAGATATTTTTGGACGGATATAAAGGCTAAATAAAATATTTTTAAGCATTAATAAGATATAATTTTATCTTTTAATTCAACTTAGGCGGATTTATAGCTCAGTTGGTTAGAGCAACCGGCTCATAACCGGTTGGTCGCAGGTTCGAGTCCTGCTAAATCCACCATTCTACATATAAGCTATAGACTCTTTCTTTAAAAAATAACTTTTAGTTCTTTAAATATTTCAATCTTATATAAAAAAGTATGTGATGTGATTTTTTGAAAGATAAAGTGGTGGTTAGAGGCAGAATCGAACTGCCGACACGCAGATTTTCAGTCTGCTGCTCTACCGACTGAGCTATCCAACCACAATGTTTGATAAAGTAAAAATGTAATTGTATCTTTTTTTCTTTAATTTAAGTTTAAATACAAAAATAAAATTTTATTTCCCTTAAAGTTTTAATAAGATAGAATACCCGCTTTAGATCATTATCAAATGGAAATTTTTTGAAACAATTTGGACTAGATAGACGAACTTTTAAAATTTTACTAGCTGGTTATATTATTATTGCATTGTTTGGGGCTTTATTGCTACATTCAAGCTGGGCACATACAACTCCTATTGATTTTTTAGATGCCTTTTTTACAAGCACATCTGCTGTTAGTATGACAGGATTAGTAGTTAAGAACACTGCGGTTGATTTTACCTTAGCAGGACAAATTATTATCTTAGCTTTGGTGCAAATTGGAGGCTTGGGATATATGGGTATAGGTTTATTTGTTTATATACTCATACGCAAAAAAGTTGGTTTTAGTGCAAGAAATTTACTAAAAGAGTCTTTATTTTATCCATCAATGGATGGTTTATTTAAATTTTTTAAAAAGGTTTTGCTGTTCATTTTTACTATAGAATTGATAGGTGCTATACTTCTCACCATGCGTTTTGCCCTTGAAATGAATTTTAAGAAAGCTTTATGGTTTGGAATTTTTCATTCTATTAGCGCTTTTAATAATTCTGGATTTACTATATTTGAACATGGATTTATAGCTTATAAACATGATATAGCAATTAATCTTATTATCACTTCTTTGATTATTATTGGAGGGCTTGGATATTTTGTTTTGGTTGAATTATACTTTTTTCAAAGAAAAAAATTGCAAAATTTAAGCCTACATACAAAAATGGTTGTTGTTGCAAGTATTTTTCTTATTTTCTCTTCAACGCTTATTATTTTTGCTTTTGAATACTCAAATCCTCAAACTATAGGACATTTTTCATTTTTTGATAAAATTTTAAGCTCATATTTTATCGCTATTAATTACCGCACAGCAGGATTTAATACCTTAGATATGGGACATTTGCATGATGCAAGCTTATTTTTTGGATCATTGTTTATGGTTATTGGTGGTGCACCAGGTGGAACAGCTGGGGGTATGAAAGTAACAACTGTAATGGTTTTATTGCTCTATGCTTATTGGAGTATCCGCGATGGAAGAGTTAGAATTTTTGGACATGAAATTCCAAGAGAAACTATATCTAAAGCTTTTATTATAGCTGTAGGTTCAGCTGTTTATATAGTAATAGCTGTTATTTTGCTTTCCTTGCTAGAGTCAAAATTTGATTTTATAGCCTTGCTTTTTGAAACTTCTTCGGCTTTTGCAACCGTAGGAATTTCAGTAGGAAATGGTGGAACTTTATCTTTATGCGCTTTGTTTAGTGATCCTAGCAAGGTGATTATCATCATTATGATGCTAAGTGGTAGGATAGGTGTTTTTGCTTTTTTACTCTCGGTATTCAAACAAGACAAAGCTATTCATTTAAAATTCCCTGAAGGAAAGGTTAATTTATAAAGGTAAAATCGTGAAAAATCTTAATTATGGAATCATAGGACTTGGAAAATTTGGATCAGTTGTAGCAGATGAACTCATTGCTGGAGGTCATACTGTTATCGTTGCGGATAAAGATGAGGAAGCTTTAAAAAGTATACAAAATCCTCCAAGCTATGCTTATATTTTAGATTCTACAAATATTTCAGCCCTAAAAGAAGCAGGCTTTCATGATGTTGAAGTTGTTATTGTTAGCATAGGAGAAAATGTTGAAAAATCAATCCTTACTCTTATGGCGCTTAAAGATATAGGTGTTAAAAATATCATTGCTAAAGCAACCTCTAATATCCATGGTCAAATTCTTTCTAAGTTAGGTGCAACAAAGGTTATTTATCCTGAAAAAGAAAGTGCTAAAAGACTAGTAAAAGAATTTTTAACTAAAGATGCTGATTATGAAGTTTTTGATCTTTCAGCAAATACTATACGAGCTATTAAGATCAATATAGATGAAAAATTAGCAGGAAATTCTTTAAAACATGTAGCACAAAATATGAAAGTGATTTCTTATAAAAAATTAAATAGTGACTGGGAAATACTACCTGATTTAGAAACCACGACAGTTTATAGTGGAGATGTTGTAATACTCCTTGGAACAGTTAAAGAACTTAGAGAATTTGAACACTAAGCAAGATTTAAAGCCTTACAAGCCTTTACAAAACGCTTTAAGGCTGTTTTTTCTTTGGTAGAAATTTTATGATATATAACTTCATCTAAATAATATCTAACATCTTTTATATCTAAATCCCTTGTTTTGGCATAATTTTGCAGTATATAATAAGGAATTTTAATCTTTGTTTTTGGAAATTTTTTCAAAATTTGTTTATATAAAGCTTTTTTTTGCACACAAGAAAATCTAGCAAAAACAAAAGGCAATCCTGTTTTTTCGTGCCATTTTGCACATAAATCGATATATTTAGAAGGATCTTTTAGATAAAGCTTTAAAGCCTTATCACCTATAATTACTTTTCCATCTTGTTTTAATACTTTAGCCAGAGCGTTTGAAGTTGCTGAACTTGGATCTTTGGCATTTGATGTATTTTTTTCTACTAATACACTTAAAACTCTTTTATTGGCACAAATACCCAAATCTAAATTTTTATATTTTTTTCTAGCACTTTCTATGCTTGAAATGATAGCTGCATCAATTCTTCTATAAAATAAATCTTTATTTAGCTTACTTGGAACTCCTTTTTTATACTCCATACTTGCTTTATAACCATTAGGTAGGGGATATTTCTTAAGATATATATGTAAAGGTAAAAGATTAATATAATCAATTTTTCCAAAAATCATCTCTTTTATAGAGTGTTAAACACTCTATCTCCTGCATCTCCAAGCCCTGGGATAATATAACCTTTTTCATTTAAACCTTCATCAATACAAGCCACAAAAACTTCTACATCATCATGCATTTGGCTAAATTTTTTCAAACCTTGTGGAGCAGCAAGTATGGATATAAATTTTATTTTTTTAACTCCTTGGCTTTTTAAAAAATTACAAGCATCTATAGCAGTCCCACCTGTAGCAAACATAGGATCTATAACAATAGCAGTGCGTTTTTTTGCATCTTTGGGAAGTTTTTGAAAATAAAAATCCGCCTTTAAAGTTTCTTCATTTCTCACAAACCCCAAAAACCCAACACTTGCATCAGGAATCATCTTAAAAACACTTTCAAGCATTCCTAATGCAGCTCTTAAAATAGGACAAATCATAATTTTTTCATCAAGTTTTTTTACTGTAGTTTTTTGTATAGGTGTTGAAATTTCAATTTCTTTTAAAGAAAAATCTTTACTCGCTTCAAAAAGCAAAAAAGATGAAATTTCATCGATTAACATACGAAATTGAAAGGGCTTTGTCTCTTTAGCCCTTAAAATTCCTAATTTATGTTCGATCAATGGATGATTGATACAATGAATATTTTTCATTTTAAGCTTTCAAAATAAGCTTTCTCATCAAAATTTTTCACCTTAGCTACACCATCTTTTACCGCAGCTGCTGCTACAGCTGTACTTACTGCAGCTTTTACTCTTTCATCAAAAGGTTTTGGTATAACATAATCTCTTCCAAATTCTAAAGTGCTTAAATTATAAGCTTTTTTAACCGCATCGCTTACAGGAAGTTTTGCAAGATCTGCTAATGCTTTAGCAGCCGCTACTTTCATATTTTCAGTGATTTTACTTGCACGCACATCTAAAGCCCCACGGAAAATAAAAGGAAAACCTAAAACATTATTGATTTGATTTGGATAATCACTTCTTCCTGTTCCTACAATCGCATCTTTTCTAAGTCTAGCCACATCTTCAGGCATCACTTCAGGGATAGGATTTGCCAAAGCAAAAATCACAGGATCTTTTGCCATGCTTAAAACCATTTCATCATCAAGAATTTTTGGTGCACTAAGTCCTAGGAAAACATCAGCTCCTTTTAAAACTTCTTTTAAAGTCTTTTCCTTAGAATCAACAGCAAATTCAAGTTTTTGAGGAGTTAAATCATTTCTATCTTTAGAAATCACTCCTTTACTATCTACTAAAATAATATTTTCAACCCCTAAATTTCTATACATCTTAGCACTTGCTATACCTGCGGCACCTGCGCCACTTACAACCACCTTAATGTCTTTAAATTTTTTACCACTTATCTCCATAGCATTCATAAGCCCTGCAGTTGAAATAATAGCTGTTCCGTGCTGATCATCATGCATTACAGGAATTCCTAAATCTTGCAAAGCCGCTTCAATTTCAAAACATTTTGGAGCAGCTATATCTTCTAAATTTATCCCGCCCACAGTCGGAGCCAAAGCCTTGCAAAAATTTACAATCTCTTCTATACTATGAACATTAATTTCTATATCATAAGCATTTACATTTGCAAATTTTTTAAACAAACAAGCCTTACCTTCCATAACAGGTTTTGAAGCCTGTGCTCCTATGTTTCCAAGTCCTAAAACAGCAGAACCATCGCTAACTATAGCTACCAAATTAGCTTTATTTGTATAAGTATAAGCAAGCTCATTATCTTTAGCGATTTCAAGGCAAGGTTCTGCAACTCCTGGGCTATACGCCAAAGATAGATCATAACTTGTAGCCATTGGCTTACTTGGCACAATATCAATTTTCCCACCTAAATGGTATTTTAAAGCTTCTTCTTTTAAATTCATTTTATTTTCCTCTAACTTTTAAAAAATTGTCTATTCTTTTTTTACACTCATCAACCCCTAAAAATTCTAATACTTCAAAAATACTAGGACTTACCGCACTCCCTGTTAAAGCTATGCGTATAGGCTGAGCCAAATCTTTTAACTTTGCTTCTTTTTTTTCTAAAAAATCATTTGTAAAATCTTCAAAATCTTTACCTGTTTTTTGATCTTTAAGTGTATTGGCAAATGCTTGGAGCAATTCTAAATTATTTTTGTTAACAAATTTTTGCACTGCATTTTCATCATAATTTTGCGGTGCATTAACTATGCTTTTTGCACCATTGATAATATCATGCAAGGTTTTTGCACGCTCTCTTAATAAATCAAGTAAAAATCCTGCCTTTTCATAAACAGATAAATCAAAGCCAAGATCTTTAAGCTGACGGTTAATCTCTTCAAAAGGCAAAGTTTTAATATAATGAGCATTCAACCATTCAAGCTTTTTAGCATTATAACAAGATGCGCTTTTATTGATATGATAAGGATCAAAAAGTTTTTTCAAATCTTCTAGTGAAAAAACCTCGTCATCGCCATGACTCCAACCTAAACGCACAAGAAAATTAAGCAAAGCTTGAGGTAAAATTCCCATTTCTTTGTATTCCATAACATCAGTTGCCCCATGTCTTTTTGAAAGCTTTTTACCATCTTCTCCATGTATCATAGCCACATGAAAAAATTTAGGAATTTTAAAACCCAATGCTTCATAAAGCACAATTTGTTTAGGAGTATTTGAAAGATGATCATCCCCACGAATCACATCGCTTACCCCCATTAAAGCATCGTCAATAACAACAGTAAAATTATAAGTTGGGGTTCCATCACTTCTTGCAATGATAAAATCATCCATTATATCTTCTGCTTTAAATCTCACCTCGCCTTTAACCCCATCTTCAAAAACAATCTCGCCACTTTGAGGCGCTTTAATACGCACAACAGGTTCTATACCCTGAGGTGGCGTGCCTGTAAATTCTCTATATCTTCCATCATATCTTGGGCGCTCTTTGGCGGCTTCTTGCTTGGCACGCAATTCTTCTAATTCTTCTTTACTCATATAACAATAATACGCTTTACCTTCATCTAAAAGCTTTTTAACATATTCTTTATAAAGATCAAAACGCTCTGATTGGTAAGTTACTTCTCCATCATGTTCTAAACCACACCATTTAAAAGCTTCGATAATTGCTTTAGTAGCTTCTTTGGAATTTCTTTTTAAATCCGTATCTTCAATGCGAAGTAAAAAATTTCCACCATTTTTTCTAGCGTATAAATAATTATAAAGAGCTGTTCTAAGTCCACCTATGTGCAAATACCCTGTTGGGCTTGGAGCAAAACGCGTTGTAAGTTTTTCGTGCATTTTTTGCCTTTTCTTAAATTTTTATTGATATAATGCGATATTTATACTTAAATAAAGGTTTGAAATGAAAAAAATTTTATTAAGTTTTGCATTTTTTGCAAGTTTGGCTAGTGCAAATACCATTAATGCTATAGCTGTAGTTGTAGACAAAGAGCCTATCACAACTTATGATATAGATCAAACTATGAAAGCACTTAAAATTGATAGAAATAAAGCTTTAGGCGTACTCATCAATGAAAAAATGGAAATTTCACAAATGAAACAACTGGGTATTGTAGTCAATGATCTAGAGCTTGATGATGCTATAAATAAAATGCTTGCTCAAAACAAAACCACTTTAAATGCTTTCAAAGCAAATTTAAAATCCAAAAATCAAAGCTATGAACAATTTCGTACAAATTTTAAAAAAGATTTAGAAAAAAGAAAGCTTTATGAAAAAATCGCAAGTATGGCAAAAACTGACTTTAGTGATGATGGAGCAAAAAAATTTTTCGAACAAAATAAAGATAAATTCACTTTTTATACACAAATTAATGCAAATATTTATCTATCAAACAATCCTCAAACTTTAGAAAATATCAAAAATACAAAAAAAACAATCCTTAAACCACAAAATGCATCTTTAAACACAAGCAATGCCGATCCAAGACTTTTAGGACTTTTATCGCAAATTCCTGTTGGAAGCTTTTCCCCTGTTTTAAATGGAAAAAATGGCTATGAACTCTATGAAGTTAAAAGCAAAGATGGGACACAAACTCCTGAATACGAACAAGTTAAAAATGAAGTTTTAAACGCTTACGTAAGTGAACAAAGACAAAATTTCATACAGGATTATTTTGATAAACTCCGCTCTAAAATCAATATAGAATATTTAAGATAAAAATTACAATTAAAATTTCCCTTATAATAGGGAAATTTTAATGTCTTGCAAGATAATTTGTATCGTAATTATTATTAATAAAATCAGGATTTTCCATCATGGAAAGATGAAAATCTTTAGTCGTTTTTATCCCACTTATAAGCAACTCATCTAAAGCTACTTTCATCTTTGCAATAGCTTTATTACGATCTTCTGCCCAAACTACAAGTTTGCCTATCATAGAATCATAATAAGCAGGCACGCTATAGTCTTGATAACAATGACTTTCCATTCTTACATTGCGTCCTGCGGGTGGAATGTATTTAGTAATCTTACCTGGACTTGGCAAGAAGGTTTTAGAATCTTCAGCTGTGATTCTACATTCTATAGAATGCCCATTAAGCTTAATACTTTCTTGAGATGGTAAGGCATAACCTTCTGCTACTTTAATCATTTGTTCTATGATATCAATCCCACTTACCATTTCACTTACACAGTGTTCAACTTGCAAACGCGTATTCATTTCTATAAAATAAAAGTCTAAATTTTTATCTACTAAAAACTCAAAAGTTCCCGCACCTTCATATCCTATAGCTTTAGCTGCCTTAATAGCAGTTTCATGAAGCCTAGTGCGTGTTTTTTCATCAAGCAAAATCGCAGGGGATTCTTCTATAAGTTTTTGATGGCGTCTTTGCATAGAACAATCTCTTTCGCCCACATGAATCACATTGCCAAAACTATCTCCTATAACCTGCACTTCTATATGGCGTGGATTTTGTATGTATTTTTCCATATACATAGTTCCATCGCCAAATGCTGTCATAGCCTCGCTTTCAGCCGACCAATACGCTTTTTCAAGATCTTTTTCATTTTCAACCACACGCATACCACGACCACCACCACCTGCAGCTGCTTTTAAAATCACAGGATAACCTATTTCTTTGGCAAGTTTTTTAGCTGCTTCAGCTCCTGCCAAAGCCCCATCGCTTCCTGGGATCACAGGTACGCCTGCTCTTTGCATGACTTGTTTTGCTTTTGATTTATCACTCATTAAATTCATAGCTTCCACAGAAGGACCTATAAATTTGATGTTATGTTTAGCACAAATTTCAACAAAATTTTGATTTTCACTTAAAAATCCGTATCCTGGAAAAATCGCATCAGCTTCTGCTATTTCAGCCGCTGCGATGATAGCTGGGATATTTAAATAACTTTCAGAACTTCTTGCCTTACCTATACAAATGCTTGCATCAGCGTATTTTAAATACAAAGCATCTTTATCTGCTTCAGAATACACACAAATTGCTTTTTTACCCATTTCTTTAATCGTTCTTAAAGCACGCAGTGCTATTTCTCCACGATTAGCAATTAATATGCTTTTAATTTCCATTTTATAATTTCTCCACCGCAAATAAAGGCATTCCAAATTCTACAGGCTGACCATCAGCAACTAAAATTTCAGCGATCCTACAATCAAATTCCGCTTCAATTTCATTCATGATTTTCATCGCTTCGATAATAGCTATAGTATCGCCTTTTTTAACCGTACTACCTACTTTTACAAAAGGTGCTGCACCTGGACTTGGAGCTTGATAGAAAGTTCCTACCATAGGGCTGTTTATACTTGGTTTGTTTGATTTTACACTTTGACTAGGTTGAGCTTCGTTTACAACGCTTACATTGATAGGTTGTGGAGCTGGAACTGGAGGACAAACAGGAGCTGGAACATCGCAGCACATATCTCTTTCAAGTTCTATTTCAAAACCATCTTGTTCTTTGATCTTAATTTTACTAATATTTGCTTCAGCAAAAAGGTTGACTAACTCTTTAATTTCTTCTTTTGTCATAAAATTCTCCTACAAAATTTAAGAACTTAACCTTGTATTATATAAAAAAACTTGAAATTTAACTTTAAAAAAGAAAAAAATCATAAAAAATATAGATTTTTTAGGTTATAATCCTTACAAAAATTACAAATATTAAAAAGGTTAAAAATGGGCTTAAAAGCGGATAATTGGATAAGAAAAATGGCATTAGAACACAAGATGATCGAACCATTTTGCGAAGCAAATATAGGAAAAGGTGTGGTAAGCTATGGACTTTCAAGCTATGGTTATGATATACGTGTAGGGCGTGAGTTTAAAATTTTTACCAATGTTAATTCAACTGTAGTGGATCCAAAAAATTTCGTAGAAGAAAATGTAGTAGATTTTGAAGGCGATGTATGTATAGTTCCTGCAAATTCTTTTGCCCTAGCTAGAACTATAGAGTATTTTAAAATGCCTGATAATGTCTTAGCTATTTGTCTTGGCAAAAGCACTTATGCAAGATGTGGCATCATTGTCAATGTTACCCCTTTTGAACCAGGTTTTGAAGGACATATCACTATAGAAATTTCAAATACTACGCCTTTACCTGCAAAAATTTATGCCAATGAAGGTATAGCGCAAGTGTTGTTTTTGCAAGGCGATGAAAAATGTGACACCACTTATAAAGATAAAAAAGGCAAGTATCAAGCCCAAACTGGCATAACCTTGCCAAGAATTTTAAAATAGGAACACTTATTGCTTTAATTTTAAAAAAACTTAAGCAAAGGAAGGCAAAATGTTTAACAAAAAAAATATCTTAATCACGGGCGGAACAGGCTCGTTTGGAAAAACTTATACTAAGGTTTTGCTAGAAAACTATAAACCTAATAAGATTATCATTTATTCTCGTGATGAGCTCAAACAATTTGAAATGGCAAGCGTTTTTAATGCTCCTTGTATGCGTTATTTCATAGGAGATGTAAGAGATAAAGAGCGTTTAAGTGCTGCTATGCGTGATGTGGATTTTGTTATACATGCTGCTGCAATGAAGCATGTGCCTATTGCTGAATATAACCCTATGGAATGTATAAAAACAAACATACACGGTGCGCAAAATGTCATCGACGCTTGTTTTGAAAATGGGGTTAAAAAATGTATCGCTCTTAGTACGGATAAGGCTTGTAATCCTGTAAATTTATACGGTGCAACCAAACTTGCAAGCGATAAGCTTTTTGTCGCTGCAAACAACATAGCAGGTAACAAGCAAACACGCTTTGGTGTTACAAGATATGGCAATGTTGTAGGTTCAAGAGGTTCAGTGGTGCCTTTCTTTAAAAAACTCATCAGCGAAGGAGCTAAAGAACTTCCTATCACCGATACGAGAATGACTCGTTTTTGGATCAGCCTTGAAGATGGAGTAAAATTTGTACTGAGTAATTTTGAAAGAATGCATGGAGGAGAAATCTTTATCCCTAAAATTCCTTCGATGAAAATCACCGATCTAGCCCATGCTCTAGCTCCTAATTTAAGCCATAAAATCATAGGCATAAGAGCAGGAGAAAAACTACATGAAATCATGATTTCAAGCGATGATAGCCATTTAACCTATGAATTTGAAAACTACTATGCTATAAGCCCGAGTATTAAATTTGTAGATAAAGATAATGACTTTAGTATCAATGCCCTAGGCGAAAAAGGGCAAAAGGTAAAAGATGGTTTTTCTTATAGCTCGGATAATAATCCTTTATGGGCAAGCGAAAAAGAACTTTTAGAAATCATCAATCATACTGAAGGTTTTTAAAATGCTTACTTATTCTCATCAAAACATCGATCAAAGCGATATAGATACGCTTACAAAAGCTTTAAAAGATGAAATTTTAACAGGGGGTAAAAAGGTAAATGAATTTGAAGAAGCCCTTTGTGAATATATGGGCGTAAAACACGCTTGTGTATTAAACTCAGCCACTTCAGCCCTTCATCTTGCCTACACAGCACTAGGTGTCCAAGAAAAAATCGTTTTAACTACCCCTTTAACCTTTGCCGCTACAGCTAATGCGGCCTTAATGGCTGGAGCTAAGGTAGAGTTTATCGACATTAAAAACGATGGCAATATTGATGAAAAAAAACTAGAAGCAAGACTTTTAAAAGAGAGTGAAAATATAGGAGCTATTAGCGTGGTAGATTTTGCGGGCAATAGCGTTGAAATGGATGAAATTTCAAACCTTACTAAAAAATACAATATCCCTTTAATCGATGATGCAAGCCATGCTTTAGGTGCTTTGTATAAAAGTGAAAAAGTAGGAAAAAAAGCCGATCTTTCTATATTTTCTTTTCACCCTGTTAAGCCTATCACTACTTTTGAAGGTGGGGCTGTGGTGAGTGATAATGAAGAGCTTATCGATAAAATCAAGCTTTTAAGAAGCCATGGTATTGTTAAAAAAAGGCTTTGGGATAGCGATATGGTAGAACTTGGCTATAATTACCGCTTAAGTGATGTTGCTTGTGCTTTAGGGATAAACCAGCTTAAAAAACTCGATCACAATCTTGAAAAACGCGAAGAAATCGCAAATTTTTACGATAAAGAATTTGAAAAAAATCCTTATTTTTCCACGATAAAAATCAAAGACTATAAAAAAAGTTCAAGACATTTATATCCTATTTTGCTTTTTCCTGAATTTTATTGTCAAAAAGAAGAACTTTTTGAAAGCTTACTTCATGCAGGAATTGGCGTACAGGTACATTATAAACCAACTTATGAGTTTAGTTTTTATAAAAAACTCTTGGGGGAAATCAAACTCCAAAATGCAGATAATTTTTACAAAGCTGAACTTAGTATACCTTGTCATCAAGAAATGAATCTAAAAGATGCAAAATTTGTCAAAGATACTTTATTTAGCATTCTTGAAAAAGTTAAAAAGGGATATTGTGGATAAGCTAGACTTTAGAAGCCAAGATTTTAGCCAAACTGGAAAGGCTATGTATGAACTAGCTTGTGAACTTTTTCCTATCCCTAGGAGTATCACAGGGCAAGGTTTTAGAGATAGCTTAGAAATTTTAAATAAAACTCTGGGGGGGGGTATACTCAAATTTCACTCTATAAAAAGTGGCACAAAGGTTTTTGACTGGATAGTCCCTGATGAATGGAATGTTAAAGAAGCCTATATCATCACTCCAAAAGGAGAAAAAATTTGTGATTTTAAAAAGCATAACTTGCACCTTCTAAACTATAGCGAAGCCATCGATCAAGAAATCGAACTAGAAGAACTTCAAGATCATCTTTACTCCATAGAAGAAATGCCCGATGCTATTCCTTATGTAACGAGTTATTATAAAAGGCGTTGGGGATTTTGTCTCACGCACAACGAAAGAAAAAAACTCAAAAAAGGCAAATACAAAGTCTATATCGATGCAAAACACGATGAAAATGGAGTTTTAGATTATGCTGATTTTATCCTACCTAGTACGCAAAACTCAAAAGATGAAATTTTAATTTCAACCTATCTTTGCCACCCTTCCATGGCAAATAATGAGCTTAGTGGCCCTGTAGTGAGTATTTTCTTAGCAAAATGGCTTTTGGGTTTAAAAGAAAGAAGATATAATTACCGCTTTGTCATCATCCCTGAAACCATAGGCTCTATAGTCTATCTTAGCAAACATTTAGAGTGTTTAAAAAAACATGTTAAAGCAGGCTTTGTGCTTTCTTGCTTAGGCGATGATCATACTTACTCACTCATACACACAGTTAAAGAGAACACTCTAAGCGATAAAGTCGCCCTGCATACGCTCAAAAATAAAGAAAATTTCAAAGCTTTTAGTTTTTTAGATCGTGGAAGTGATGAAAGACAATACAATGCCCCACTTGTAAATCTTGGCATAGTAGGGGTATGTCGCACAAGGTATGGTGACTATGATGGATATCATAACTCAAAAGATGATCTCAATTTTATCTCTGAAAAAGGTTTAATGGGTGGACTTCAAAGCATGCAAGAAATGATTTTAAATCTAGAAATCAACGCCGTATATGAAAACACCATAGTATGCGAACCCAATCTTGGCAAAAGAGGATTATATCACACCCTTAGCACTACCAATGACATTCCTTTGGCTTGTAATTTTTTGGCTTATTGCGATGGAGAGAATGATATCATCGATATAGCCAATATCTTAAATATGCAAGCTTATGAATTTAAAGAACTTTTGGAAAAAATAAAATTTTATGGACTGGTAAAATGAAATATTTTTTAGAACACAATGGCAAAAAATACTCCGATAAGGATTTAATAGATGCTTTTTATCAACTAGGTATAAAAAGGGGTGATATTTTATGCGTACATACAGAACTTATGAAATTTGGCAAAGCTTTGCTTACTAAAAATGATTTTTTAAAAACCTTACTTGAATGCTTTTTTAAAGTGCTAGGCAAGGAAGGCACTCTTCTAATGCCAACCTTTACTTATAGTTTTTGCAAAAATGAAGTTTATGATAAAGTGCATTCTAAAGGCAAAGTGGGAGTGCTGAATGAATTTTTTAGAACTAGCGGGGGGGGGAGGTTAGGCGAACTAGCGACCCTATTTTTTCCTTTGCTGTGAAGGGTGCTAAAGCGGATATTTTTTTAAAAGAAAACTCAAGCTGTTTTGGAAAGGATAGTGTATATGAAATTTTAACTAGGGAAGGTGGGAAATTTATGCTTTTAGGCTTGAATTATGGACACGCCCTAACGCATTATGCTGAAGAGAGAAATACCAGCTTTTGCAGGTATTTTAAGGAATTTAAGGGCTTTGTGATTGACGAGCTAGGACAAAAAAGAGAAAAAAGGATAAATTATTATGTAAGAGACTTGGAAAAAGCCTATGTATGCAGCCTTGATAAGATAAATGAAATCGTGCGGCAAACAAGGTATTACAAAAGCATAAAATTTGCAGGAGATTTTCTAGAAAGCTATGATGCTAAAGAATATGTCAAAGCCATAGGCAACGCCCTTAAGCAGGATAAATTTGCCATATATGAAAAGCTTCTTTTATGAAAAACATTTAAAGGTAGTTTATGAAATATTTACTTGAATTTGAAAATAAAAAATACTCCACTTACGACTTCATAGAAACTTTTTACAAACTAGGACTACAAAAAGGCGATACCTTGTGTGTGCATACTGAACTTTTTAATTTCGGTTTTCCCTTGCTTTCTAGAAATGAATTTTTACAGACTATATTAGATTGTTTTTTTGAAGTTATAGGCAAAGAAGGCACTTTGATCATGCCAACCTTTACTTATAGTTTTTGCAAAAATGAAGTTTATGACAAAATAAATTCCAAAACAAAAATGGGAGCATTAAATGAATATTTTCGCAAACAAACAGGAGTAAAACGCACAAACGATCCTATATTTTCTTTTGCTATAAAAGGAGCAAAAGAAGAATTATTTTTAAAAGATACAACAAGCTGTTTTGGGGAAAATTGTGTTTATGAGGTTTTAACCAAAGAGAATGGAAAATATATGACATTTGGAGGCCAAGGACACACACTAACACATTATGCAGAAGAACAATTTAATGTATTTTACAGATATCATAAAATTTTCTCTGGAATTTTAATTGATGAAAACAATATATCATACAATAAAACCATTAGTTATTATGTTAGAAAACTTGACATATCTTCTGAACCCAATTTAATTAACATTATCAATATTGTTAATAATACTAAAAATTTTAAAAAAAACAATTTTGCAGGAGATCATATAAATATTTACAACGCTAAAGAATATATAGAAATTTTATGGAAAAAATTAGATATAAACCAAACAATTCTAATAGAAAATTATGATACAATATATTAATTTTCAACATTCTCAAGAAAGTGGTATACAATGGAAAAACAATTTTATGAAATTTTAGAAAATATACTTGAAACCAAAGTAGATGAAAATACAAATTTAAGCATGGAAAACTGCAAGAACTGGACTTCTTTAGCTCATATTGATATCATCATGAGTTTAGAAGAAGAATTTGAAATCAAATTTAACAAAGAAGATTTAAGTCTCTTAAAATCTCAAAGCGCTTTACTAGAAAAAATTCAAACCCTAAAGGCAGAAAAATGAAAGAAAATATTGAAAAATTATTTCAAGCCATCGCTCAAAAAAATCCTATCCATTCTAAATATCTTAAAAAAATTGAATTTTCACAAGAAGACGAAGAAGAATTTGATAAATTAATTTCTTATTATATTCAAGATGGTATCAGTATAAAAGAACAATGCGATTGTTATTTATTGATCCTTAACGATACTTTAGAAGAAACAAAATTTTTCATAGAAAATGGGGCTTATCGTTATTCTAGCTTTGATGAAGTTAAGGATAAAGTTTATTTTAATGAAAGCTATATGAAACAATACATGATAGGCCTAGCTCTTTCTTCTTTTGTTTGGATAGCTCATATTAAAGTGAGAAAGTATTTTTCACAATATTTGCAAAATTTCACTCCAAAAACAACTTATTTTGAAATAGGCCCTGGCCATGGAGAATACTTCGCAAGAGCAGTTAAAAGTGGTAAATTTTCAGCCTTTTATGGACTTGATATCTCTCCAACGAGTTGCGAACTTACTCAAAAAATGGTAAAACAACAAGTAGGAGGATTGATTACAAAATGCGATTTTTTATGTCAAGATTTTTTTACTTATGATTTTGATAAAAAAGCTGATTTGATAGTAATTGGAGAAGTGCTAGAACACGTAGAAAAACCTCTTGAATTTCTTAAAAGATCTAAAGAACTTCTTAGCGATGGAGGAGAAATTTTTGCAACTATCCCTATCAATGCTCCTGCTATTGATCATATTTATTTATTTTCCCATCCTGATGAAGTTAAAGATTTGATAGAAAAATCAGGCTTAAAATTTAAAGCTTATGAATGTTTTATGGCAAATGATTATAGTTTGGAAAAAGCATTGAAATTTAAAAATGCTATCACTATGGCAGTAGTTTTAAATGCTTAATACAACACTCAATTTACCCCTTCATCATATAGGCGTGGCTTGTAAAAATTTAGAAAAAGAAAGGGAATGTTTTTTTAAACTAGGTTTTTATAAAGAATCAGAATTTATAGATGAAAAACAAGGGGTAAGAGGCGAATTTATCATTCCTTGTAATGAAGCATTTCCACAGTATAGATTTGAACTTTTGCAAAATTTAAACGATAAAGGACCACTAGATAGCTATTTGAAAAATAATACCAAAATGTATCATTTAGCCTATGAAAGTAAAAATATCGCCCAAGATTTAATTCTTTTGGAACAACAAGGAGGCATTTGTATTGTTCCTATTATGCAAGCAAGCTATTTTGCTAAACTTTGTTTTATCATGATGCCAAATAGGCTTTTAATCGAACTTGTGGAGCTAAAATGAATCTTTTTTCACCCCATTTAAAACGCAATGAGCTTATAAAATTCGCCAAAGAATTAGACTTTAGTAAAAGTCAAGATCTTCTTATTAATGTCCATAGAAATCATGCTTTTGAAGGAGTGCAAAGTATCATTGCTCCTTTTTTACATTTTGCTAATTTAAGAGCTGAGTTTAATTTCAGCTCTTATGATGATAGCTTGAGTTTTGATAACTTTAAAGAAGCTAGTTTAGAACTTTTATGGCTAGATTTAACCCGCTATAAAAATAATGTGCAAAATTTTATAGAAGAAAGACTTTTAGAACTAAGAAAAATTTCACAAAACCCTATTTTAGTTCTTAGTTTAGGAGAATTTAAAACAGATAAAAAAATTTTAAATTGTGAAATTTTTAACATAGAAAAACTCATAAAAGAGTATTTTGATGAAGAAGATATTTTAGACTTAGCTAAAGAAGAACTTACAGGCTCTAAGCTTAATAATAAAGCCTTGATTTTTTTAGCACAAATTTTAGGACTTAGTCTCATCCCTGCACTTGTAAAACCCGCTCTTAAAGCTCTTGTACTTGATCTTGATAATACCTTGTATCAAGGAATTTTAGGTGAAGAGGGTATAGATAATCTTAATTTAAGTCCTTTGCACAAAACCTTACAAGAAAAAATTAAAACTTTTAAAAAACAAGGGTTTTTACTTGCCCTAGCTTCAAAAAATGAAGAAAAAGACGCAAAAAAACTTTTTGAAATAAGGAAAGATTTCATCTTACAATGGGATGATTTTGATGCTAGAATGATCAATTGGGAGCCAAAAGGTGAAAATATCTTAAAAATTGCTAAAAAATTTAATATAAATACTAACGCTATGCTTTTTATAGATGATAATATCGCCGAGCTTGAAAATACCAAAATTACAGGCGTTAAAACACTTTTATGCGATGAAAATATACTTTATAAAATCAAACTTTTTCCTAATCTTTTAAAACTTTCAAATACCAAAGAAGATCAAATTCGTGCCAAAGATATAGCAGCCAATGCTTTAAGAGAAGAGCTTAAAAGCTTAAGCGATGAAGAATATTTTCAAAATCTTGAAATCAGCTTAAATTTTAGCAAAAATGATCTGCAAAATATCCCTCGCATTAGCGAACTTTTAGGCAAAACCAATCAATTTATCGCTAATTACACACGCTTAAATCAAGAAAAAGTCGCACAACACATGCAAAAAGAACTCATTGTAAGTGTGAGTATGAGTGATAAATTAAGCGATAGTGGGATTATCGCTATTTTTGTTTTTTCTTGTAAAGAAGGAAATTTATTTATCGATGATCTTTGCATTTCTTGTAGGGCTTTAGGTAGAAAACTTGAAACTAGAATGTTTTTTAAAGCCTTTGAACTAGCTTTACATTTCTTTGATCTTAAAAACAATAATGCAAGGCTTTATTATCAAAAAGGCGAAAGAAATATGCCATTTTTGAGCTTTTTAGAACAAATTTCCAAAGAATTTGAAAAAAACTCAGCCCTTATTCCATTTCAAAATTTAAACTTCAAAGGACTTATAATCCATGAAAACTAGATTTGATAAAGCTAAAATTTCAGGCATTTGCGTAAGCGTACCTGAACATAAAATTTGCATTGATGATGAGTTAGAAAGCGTTTTTTCAAACGATATCAAAACCCTTAAAAGAATGAAAAAAGTCATAGGTTTAAACACGCGTTATATTTGCGATGAAAACACTTGCGTAAGCGATCTTGGAAAACACGCAGCCAATACACTTTTACAAGGTTTAAATATAGATAAAAATAGCCTTGATGCACTCATCGTAGTAACTCAAAGTCCTGATTTTTTCATGCCTTCTACGGCTTGTTATTTACACCAACTTTTAAATTTAAGCTCCAAAACTGTAGCTTTTGATTTAGGGCAAGCTTGTGCAGGGTATTTATACGGCTTATTTGTCGCTCATTCTTTAATACAAAGTGGCTTAGGTAAAATTTTACTCATTTGTGGAGATACTTTAAGCAAATTCATCCACCCTAAAAATATGAATTTAGCTCCTATTTTTGGTGATGGAGTAAGTGCAACTTTAATTGAAAAAACGGATTTTAACGAAGCTTTTTTTGAGCTTGGAAGCGATGGAAAATATTTTGATAAACTCATCATTCCAAAAGGTGCGATGAGAATACCTAAAGCAGATATTTTTAACGATGATTCGCTCATGCAAACTGAGGAGTTTAGACAATTAGAAAACCTTTACATGGACGGAGCAAATATTTTCAATATGGCTTTGGAATGCGAACCTAAAAGCTTTAAAGAAATTTTAGAATTTTCTAAAGTAGATGAAAAAGACATTGCTTTTCATCTTTTTCATCAATCCAATGCGTATTTGGTTGATTGCATCAAAGAAGAATTAAAACTTAATGATGATAAAGTTCCTAATTTTATCATGGAAAAATACGCTAATTTAAGCGCTTGTTCACTACCTACCCTACTTTGCGAACTAGATACTCCAAAAGAATTTAAAGCGAGTTTAAGTGCTTTTGGTGCAGGGCTTAGCTGGGGAAGTGCGGTGTTGAATTTCAAAGATTTATACACAAAAAATATTTTAATTTACACAAAGGAGAAATAATGACAAAAACTGAATTTTTAGAAGAGCTTAAAGAAGCTATGCATAGAGATGAAGACTTAAATGAAGATATGCTACTTGATGATATAGATGAGTGGGATAGTTTGGCTTTTGTATCTGTGATGGTGCTTTATAAAAATCTTTTTACTTTAAAAATCACAGCCGAAGACTTGAAAAATTGTCAAAAAGTAAGTGATTTAATCAATTTAGCAAAGCTTGATTAAAACCTTTAAGGTTTTAATCTTTTATCACTAATTCAAATTTGTCACCCACATCTTTAAATATAAACACTTTATTTCCACAAGGATAAGAGATGGAATTTTCTTGCATAAAAGATTTTCTTTTTTGCAATTTTTCAAGCATTAAAGGAAGTTCTTTTCTAAATAAGGCTTTATCAGGTATACCACAACCATGATCTAAATTTTTAATAAATTTTCCATCAATTTTATTTTCATCTATCAAATTTAAGCTTACATCATATCCTAAAATTTTTAATATTTGCATGGTTTGTTGTTTAAAATTGGCAGGCGTTAGAGGATCTTTATCGCTATGATAACTCACATAAATAATATTTTTATTTTTTTGACTTTGCAAAATCAAATGATCCTTATTTAACAATGTTCTAATAAAATAATTTTCATTATTAAAAAAATAAGGTGAATTTTCTTTACGAGTCCAGTGGGTTTTTAGAAAAAAAATAATCCTATTATGTGGAAAATCTTCATAATAATCACCGTAACTATGTTCCATTTCTCTTCCTAAAATATAATTTAAAGGTGGCAAAGCCGAACCCGAATTATCAATCACACCATCCACATACCAAGGAGCTATCTTTGCTATGAGTAAAGATAGGTATCCTCCATAAGACCCCCCCCCATAAATTTTTGGTAAATCTGCAAATTTTGGAAAGCGTTTAACTAGATCTTTTAAAGCATTGATATGATCAATAGCTGCCATAATGCCATAGTTTTGATAATCTCCATTAGGTGGGATAAAAGTTGAAGTAAAATTTAGTTTAAAGTTATGATCGAGTTTATTTTGCATTTTTAAATTTTCTACATGTTTCACTAAAGAATTCGCTAAAAAAAGCGCATTATCATTATTTATTTCACCATAAGAAAAATGAAACTGATTTAATAAATTTTTAATATTTTCAATATCTTCCTCTTGAAAATATTTGTATGCACTATATTTCTCAACATCTGAACGCCTTTGACAAAAACAATGATAAAAAACATGCACTGCTACAACATCAAAATTTTTAGCAATATAATTTCTATAAGAGTCTAAAAAATATATATTTGCATTAGCTCCATAACCTCCTATTATAAAAACTATAGCTTTAATCTCTTTTTCATCATCATAACTTATACGGTATTCAAGTTTGCTAGTTCTTTTTATATTTAATTCTACATCATCACAAGAATCAATTTCAAAGGTTTGGTTTATGAGCATATATTTTCCTTTTTAATTAATGATCAATTTTAACTGATTTTCTACATCTTTAAAAGTAAACACTTTATTTCCACAAGGATAAGAGATGGAATTTTCTTGCATGAAAGATTTTCTTCCTTGTAGTTTTTCAAGCATTAAAGGAAGTTCTTTTCTAAATAAGGCTTTATCAGGTATACCACAACCATGATCTAAATTTTTAATAAATTTTCCATCAATTTTATTTTCATCTATCAAATTTAAGCTTACATCGTAACCTAAAATTTTTAATATTTGCATGGTTAGTTCTTTAAAATTTGCTGGAGTTAAAGGATCTTCTTTACTATGATAACTCACATAAATAATATTTTTATTTTTTTGACTTTGCAAAATCAAATGATCCTTATTTAACAATGTTCTAATAAAATAATTTTCATTATTAAAAAAATAAGGTGAATTTTCTTTACGCGTCCAGTGGGTTTTTAGAAAACAACTCACAAAAAAATGATCGCCCTGCATATACATATCCCCATTAGTATCTTTGCTTTTAAATTCCAACTCTCTACCAATAATATAATTAAGCGGTGGAACAGCCGAACCCGAATTATCAATCACGCCATCCACATACCAAGGAGCTATTTTTGCTATGAGCAAGGCTAAGTATCCTCCATAAGACCCCCCCCCATAAATTTTTGGTAAATCTGCAAGTTTTGGAAAGCGTTTAACTAGATCTTTTAAAGCATTGATATGATCAATAGCTGCCATAATGCCAAAATTTTGATATTCTCCACGCGAAGGAATAAAAGTTGCACTTAGTCTTTCTTCAAAATCATAAGGCAATCGATTTAACATTTTTAATTCTGTCATAATCTCGCTCAAATATTCACAATGACTAACTACAGTATTATTGGCTAATTGATCACATGGAATATTGTATTTACGAAGCACTTTTTCTATTAATTTTAAATCATCTTTTGTAAAATCTGCTAATGTTGAATACTTTTCAACATCCGAACGCCTTTGACAAAAACAATGATAAAAAACATGCACTGCTACAACATCAAAATTTTTAGCAATATAATTTCTATAAGAGTCTAAAAAATATATATTTGCATTGGCTCCATAACCTCCTATTATAAAAACTATAGCTTTAATCTCTTTTTCATCATCATAACTTATACGGTATTCAAGTTTGCTAGTTCTTTTTATATTTAATTCTACATCATCACAAGAATCGATTTCAAAGCTTTGGTTTATGAGCATATAAAGGCCTTTTTTATTAATTTATCGATATTATATTACAAAAAATTAAAAAGGTAAATCATGACAACTCATATCTATGATTTTTTAGAAAAAAGTTTAATCAAATTTAGCGAAAAAACTGCTTTTGTAGAACCCTTTGTCAAAGAAAGAAAGGAAATCACTTACAAAGACTTTGATCTCTTTTCTAAAAAACTAGCCAGTGAAATTTTAAAAACTTTAGGAAATGATAATCCTACTCAAGCTCCTGTTTTAATCATCTTGCCTAAAGGGATTGATTGTTTGATTTCATTTTTTGGAGTGGCACTCAGTGGAAATTTTTATACACTTTTAGATGAAAAAAGTCCTAAAGAAAGAGTAGAAAAAGTCATAGAAGTTTTAAAGCCTAAACTTTTTATCACTTCAAAGGACTTAAATTTTAACTTAGATTTACCTACGCTTTATACACAAGACTTTGAAAGTTTTAATATAGATGAGAGTTTAATAAAGCATGCCAAAGAAAAACATATAGATACTAATTTACTCTATGTTTTCTTTACAAGTGGGAGCACAGGCATTCCTAAAGGAGTAAGCATAGCTCATAAGAGTGTGATTGATTATACTTTTTGGGTGTGTGAGACTTTTAAATTTGATGAGAATGAAATTTTAGCCAATCAAGCGCCATTTTATTTTGACAATAGCATTTTAGATATTTTTTCAAGTGTAAAATCAGGAGCGACTTTACACCTTTTACCTAATCATCTTTTTGCCTTTCCAAATAAAATTTTAGAATGCCTTGAAAAAGAAAAAGTAAGCACTATATTTTGGGTACCTTCGGTGCTGATTTATTTTGCAAATACTGAAGCTTTGAATAATTTTAGTTTAAACGCCTTAAAAAAGATGCTTTTTTGTGGTGAAATCATGCCCAATAAACAGCTCAATATTTGGCGTAAACACTTACCCAATGCCTTATTTGCCAACCTTTATGGCCCAACAGAAATCACTGATGTATGTTCTTTTTATATCATCAATCGCACTTTTAAAGATGAAGAACTTTTACCGATAGGAAAAGCGTGCAAAAACACAGAACTTTTAGTTTTTGATGAAAATATGAATTTCATAAGTCCTAAACAAATAGGTGTTAAAGGGGAGCTTTTCGTGCGTGGAACTTCTTTGTCTTTAGGGTATTATAATGACAAAGAAAAAACCAAACAAGCTTTTATTCAAAATCCTTTACATGATAATTATTTAGATTTACTCTATAAAACAGGAGATATCGTTTCTTATAATGAATTTGGAGAGCTTTTATGCTACGGAAGAGCAGATAATCAGATAAAATATATGGGACATAGAATAGAACTTGGAGAAATAGAAAGCGTGATAAATTCTCATGTGAATATTAAAAACAGTGCTTGTATTTTTAAAGAAGATATTATTTGTTTTTATGAAAGTGAAGAAGAAATTAATTTTAAAGATTTTTTGAAAGATAAATTACCTTCTTATATGATCCCAAAAAATTTTATTAAACTCGACAAATTTAAGCTTAATCAAAATGGTAAAATTGATAGAAAGGTTTTAAAAGAACTTGTTTAAATAAATATTTTATAATTTCAAAAAACTAAAGGAGAAAAAATGCAAGAAATCAAACAATTTTTTATCAATATAGAAAGAACAGATATCAATGAGAGTATGGAAAATCTAGTAAGTGAAGATTTTATCGATAGTATCGATATCATGGCTTTGGTTGCCGAAATAGAAAAATTTTATAAAAAACCCTTAAAAGCAGAATTTATCACACCTGAAAATTTTGAAAGCTTTGAAAATATCAAAAAAATGCTTGAAACTGCAATGAAAGACTAATCTTTCCTTGCAAGTTCAAGCTGTTCTTTTAAAGAACTGATGATTTCATTTTTAGAAACAATAATTTGTGCTATAAAATCCGCCACATCATCCCAATCTTTACTTAGCATATGGGTTAAAGTATAATTTTGTTCATATTCTTCCCAATTCACAGGAGTAAAAAGAGAATTTTTATGCGGGAAATATTTGTTTTTTACCCATTCAAGTGAAGAAGCAAAATAATCCACATAAGCTTTAGCAATATCTTTTTGCACTGCAAATTTTAATCTTTTTTCTTTGCTGCCTTCAAATTTTCTTCTTGCCATAAAAAGCAAAGAATTAAGATTATCCTGCTTTAAATCTTTTTGATTTAATCTTGACATAAGCTCCATTCCTAAAAGATTAAAACTTTCATTTTTGGTTTGTTTTAAAACAAAACTCTCATCCCATTCAAGTCCTAAATGATAAACAAAATCCTTAAGTAAAGTCCCTCCTACATAATCCTCCCTTAGAAGTCTTACTATCAAATTTTCTTCTCCAAATACCTCAGCATGAGTTTTGCAAATCCATTCATAGTCAAAAATATATTTTCTAGGATGATCTTGCGGAGCAAAATCAGCAGAATAATACCCCATATTGTTTTTATGGTCTTGAGAACAATGTGAGTTTAAATAACCCAAAGTATCTCTAAAATACACAATAATATAAATTTGAGTAAAACCTAACTCTCTCATAATCTTTTCTAAAATTTCTACATGTTTTTTGGTAGAAAAATCCCAAACTATACCCTCAGCTGAAAAAATAAATTTTTTATCTTTATGTAAAGCACTTTCACTTTTAAAATTTTCTATAGCTCTAAGAAGTCTTTCATTTGTGATATGACTTAAAACACTCTCTTTTTTTAAAATATCTTCTTTTTGAACCAATTCTAAAACCATATCCACCAAAGCCCAATGCCTATTTGCCACTCTAAGACTTTTTGGGTAAATATAAGCTTTTTGCAAAAGCTTTTCTTCGTTTTGCATCAAGAAGCCTTGTTTTTCTTGATTTCCTGTATTAGTAGTTCCTATATGTAAATATGCTGTCATTTTATATCCTTTATCTTTATTTTAATTTATCATCTCTAACTCAAATTTATCTTCTAAATCCTTAAACACAAATACTTTATTCCCACAAGGATAAGAGATAGAATTTTCTTGCATAAAAGATTTTCTTCCTTGTAGTTTTTCAAGCATTAAAGGAAGTTCTTTTCTAAATAAAGCCCTATCAGTCATTCTAAGTCCATGCTCTAAACTTTTTACAAATCTACCATCTATATCATTTTCATCCTTTATTAAATGTAAAGTTGCATCATATCCTAATTCCTGATAACACTTATAAAGTTCTATTTTATTTTGCACTGGCGCACCCATATCTTGTATACTATGATAGCTTACAAAAATGGTATTTTTATTTAAATTTGATTGAATTTGAAGATGGTTTGAATTTAAAACTGCTCTGATTAAATAATTTTCATCACCAAAATAATAAGAAGAATTCATATTTCTATTCCAGTATTTATATACAAAACAATAAAGTCTATAACCACTTCCTTCGAAATAAAATTCCCCTTGATTCATTTCTCTTCCTAAAATGCACGCCAAAAATGGCAAGCAAACACCTGAATTATCAATCACACCATCCACATACCAAGGAGCTATTTTTGCTATGAGTAAAGATAGGTATCCTCCATAAGACCCCCCCCCATAAATTTTTGGTAAATCTGCAAATTTTGGAAAGCGTTTAACTAAATCTTTTAAAGCATTGATATGATCAATAGCTGCCATAATGCCATAGTTTTGATAATCTCCATTGGGTGGGATAAAATCACAAGAAAGTTCTATTTTTTGGCTTTCATCAACCAAACCTGCTTGTTTCATTTTATTAACTTTTTGCTCTATAAGAGGAATAATTTGTTCAAAATTATCTTTATTAACCGATAAATGTCCTAAATTAATATTTTTTAAAATGCCATTTACACGCTCTAAATCATCTTGATTGGGAATAAGCTTTGGATTATACTTTTGATCAATACTTTGTCTTGCACAAAAACAATGATAAAAAACATGTACCACTACAACATCAAAATTTTTAGCAATATATTCCCTATCAAAATCTAAAAAAGAAATATTTGCATTAGCTCCAAAACCACCCACTATAAAAACTATGGCTTTGATATCTTTTTCATCATCATAACTTATGCGATATTCAAGCTTACTGGTTCTTTTAATACCTAGTTCTACATCATCACAAGAATCAATTTCAAAGGTTTGGTTTATAAGCAATTTTAAGCCTTTTATTGTATTTTAAAGACAATTATACTTAAATTTTAGTAAAATAAAACACAAAAACAAGGCTTAACTATGAAAAATCTTTGCATAATCCCTGCTCGTGGTGGATCAAAAAGAATTCCTAGAAAAAATATCATTGATTTTCTAGGTAAACCTTTAATCTCTTATAGCATAGAAAATGCTTTAAATTCAGGTATTTTTGATGAAGTGGTGCTTTCAAGCGATGATGAAGAAATCATAGAAGTAGCCTTAAAATACGGTGCAAAAGCTCCTTTTGTGCGTGATAAAAATTTAAGCGATGATTATGCTTCAAGCACTGCTGTAGTGCAAAATGCCATAGAAATTTTACAAAGCCAAAATCAAATTTATGATCATGTCTGCTGCCTTTATGCTACTGCTCCTTTGTTAAATAAAGACATTTTAAAACAAGCCTATGAAAAATTTATACAAAATCAAAGCAAGTTTTTATTTGCTGCTACTGAGTTTGAGTATCCTATACAAAGGGCATTTTATCTAAATGAAAACAATCAAGTTTATATGTTTGATGAAAAACATTATAAAAGTCGTTCACAAGATCTAACAAAAGCTTATCATGATGCAGGAGCTTTTTATTTTGGTACAAGCAAAGCTTGGCTTGAGGAAGATTTTATATTTAAACCTCATTCTAGCGTGTTTGTATTGCCAAGAAATTTAGTTTGCGATATAGACACCATACAAGATTTGGAATTTGCAAAAATACTTTATAAGGTAAATCATGAAAGTGCTTTTTAGAAGCGATAGCTCCAGTCAAATAGGCTTTGGACACATTAAACGCGATCTAGTCTTAGCTAAACAATATAGCGATGTAAGTTTTGCTTGCTTGCCTTTAGAAGGCTCCTTGATCGATGAAATTCCTTATCCTGTTTATGAGCTTAGTAGCGAAAGTATCTACGAGCTTATCAATCTCATCAAAGAAGAAAAATTTGAACTTCTTATCATTGATCACTATGGCATCAGCGTAGATGATGAAAAACTGATCAAGCTTGAAACAGGGGTGAAAATTCTAAGCTTTGATGATGAAATAAAGCCTCATCATTGTGATATTTTACTCAATGTCAATGCCTATGCAAAAGCAAGTGATTATGAAGGTTTAGTGCCTTTTAAATGCGAAGTAAGATGTGGTTTTTCTTATGCTTTAATCAGGGAAGAATTTTATCAAGAGGCCAAAGAAAATAGAGAAAAAAAATATGATTTTTTCATTTGCATGGGTGGAACTGATATAAAAAACCTTTCTTTACAAATTGCTAGCGAATTACCTAAAACAAAAATCATCAGCATTGCAACCAGCTCTTCTAATCCTAATCTTAAAAAATTGCAAAAATTTGCAAAATTACATAACAATATTAGATTATTTATCGATCATGAAAATATTGCAAAATTGATGAATGAAAGCAATAAACTCATCATTAGTGCAAGTTCTTTAGTCAATGAAGCCTTGCTTTTAAAGGCAAATTTCAAAGCTATTTGTTATGTTAAAAATCAAGAATCTACAGCAACTTGGCTTGCTAAAAAAGGGTATGAAGTGGAGTATAAGTATTGATAAAACTTAAAAATTTCGCAGAACTTAATTCTCAAGAAATAAAGCTGATTTTTAAATGGCGCAATCACCCCGATATCAGTCAATTTATGAAAACAAAACATATTGATTTTGAAGAACATTTAAGATTTATAAGAAACTTACATCAAGATTCTAATAAAAAATATTTTTTAGTTTTTCAAGATGAACAGATTATCGGTGTAATTGATTTTGTCAATATCACAACTAAATCTTGCGAATTTGGACTTTATGCAATACCTGATTTAAAAGGCGTAGGACAAGTTTTAATGAATGAAATCAAAAAATACGCCTTTGAAATTTTAAAAGTAGATACTCTTAAAGCTTATGTTTTTAAAGACAATCACAAAGCCTTAAAATTATATCAACAAAATCATTTTACTATTTATGATGAAGATAAAGATTTCTACTATGTTTGCTTAAAGCAATCTCACTGCAAAGCCTTGCCTAGCTAATTCTTCTTTTACATCTTTAGGGGTATATTTAGAAAAATGAAAAATATAAGCACCCGCTAAAGCATCGGCGCCTAAATTTAAAGCCTCAACTCCATCACTTGGCTTGCTAAGTCCTCCATTGATAATAAGAGGAATTTTAAGTTTATTTTGAAAAATCTTTAAAAGTTCTAAATCATAACCCTTTGCTTTTCCCTCAAAATCCACAGAAGTTAAAAGAAGCTCTCCAGCTCCTTTTTTTTCATATTCTAAAGCAAGTTCTAAAGGACTTTTTTCAAGTAAATTTCCCCTATCATAAACACAAAATTGATCTCCTTTTCTTTTAACATCTATAGAACAAACTATACATTGAGAACCAAAACGATTACCCGCTTTACTTATAAAATCCATATCTTCTAAGGCCTTAGAATTGATAGAAATTTTATCCGCACCTAAATTTAAAATCTTTTGTATATCTTCAAGGGTTTTTATCCCGCCACCTATAGTTAAAGGCATAAAACATTCTTTAGCAAGATCTTCTATACTTTCAAAATCTATTTCTCCACTTTTTGAAGCATCTATATCTAAGATAATAAGCTCATCAACATTGCGTGCATTATAAATTCTCATTGTTGAAGTTAAATGCCCTATAGTGCGAAAATCTTTAAATTCTATACTTTTAACAAGTTGAGAATTTTTTAATAACACACAAGGGATAATTCTAGTTTTTAACATTTAAAGCCTTGCAAAATTTTCTAAAAGTTTTAAACCTAAATTTTGACTTTTTTCAGGGTGAAATTGTGTAGCAAAAATATGATCTTTTTGTAAAGATGCAACAAATTTATGTCCGTATTGTGCTTTAGCGCTTACAAACTCATCTTTGCATTTCACATAAAAAGAATGCACAAAATAAAAATCACTCTTATTATCTATGCCTTGATACAAAGGAACTTGTTTTAAAATTTCAAGCTCATTCCAACCCATATGTGGGATTTTTAAATTTAAATCCTCTTCAAATTTGACTACTTCACCTTCTATAAAACCAAGTCCTTCGCAAACTCCACCTTCATAGCCCCTTTCTAAAAAAAGCTGCATTCCTAAACAAATGCCTAAAATAGGTTTTTTTTGTACTAAAACTTGCTCTTTTAAAGCTTCTATAAAACCAAGTTCTTTTAAATTTTTCATCGCTTCTTTAAAAGATCCCACTCCAGGTAAAAGCAATTTATCTGCTTTTTGCAAATCTTTTGGATTTTTAGCTATGAAATTTATAGCTCCTATTTTTTCAAAAGCCTTAGCAACAGAGTTTAAATTTCCCGCCTTGTAATCAATGAGCGCTATCATTTTAAAACACACTCGTCTTTTCTTACCAAAGAACCATCATAATCTCTTATAAATTTACCATTTTCATCACGTTTAAAAATTTTTTTATTGGTAAAAGAATCTACTATTTTTTGAAATTCTTCCTCGCTAAAACCACTGAATTCAAGGTATTTTTTAATAGCCTTTTTAGGGGGCTTGCCATCGTATTTTTGTGCCAAACGCACCCCTTCTTCACGGCTGATATAACCTAAACGAATATCCAAACAAGCATTATCTGTTGCTCTACCAAAGCCGTATTTGCAGTATTTTAAATAATCATGCACATGATTAGAATAACAATCTAAATTTTCAAAATTTTCATAAGTAGTCTCAACAGGATGATCTAGAGTTAAAAAACCATATTTTTTAGAAATTTCAAGAATTTTTTTATAATCCCATTTAAAATAATACCCTAAAAATAGCCCCGTAACCCCTACTCTTTGAAGTTCTTCATCGCTTGGATAAGTATATAAAAACAAATCTTTTTCAGTGATACCATTTACCCCAAGCATATCAGAAGCACGATTTCCTAAAAGCCCGCCAAATTCTTCAAGCCACTCTCTGCCTAAAATATTTTTATTTTTACTACTCGCAGGACCGCCATACTCTATCTGCGGACTTTCTCCCCAGATGATCAAAGGCACTCCAAAATTTACCGCTATGCGTGGAACAGAAGTAAAAATTCCCAAATGGTTTTGCCACTCATTATCCCCTGTTCTTATAAAAGCTTCACGGGCAAGTTTTTGATAAACTTTTGGATCACGCTTGATATGGATCAAATCCACGCCAAGATGATTTAAATTGTCTAAATTTTTGCGCCCTATTTTCGTAGGTACGCTAGGCTCAAAACACACACACAAAGGATTAAGTCCAAGTTCAAGCATTTTAACCACTTGAAAAGTAGAATCTTTTCCGCCACTTACTCCGATAACACAATCATAAACAGGATGTTTTTTGTATTTTTTTATAAGCTCAAAAAATTCTTTCTCTCTTTCTTGCCAATTAATATTTTGATTTTTAGCTTCTTGAGAACGACAAGCATCACAAACACCTTCTTCATCAAAATGTAAATCAGGCTTAGTATCTGGCATCACACATTTTTTACAAAATTTCATAAATTTCCTTTAATTAGTCTTAAATATATATATCGTTATAATTAAATTTTATTTTATGATTTTATATATTTATATTATATAAAAATTAAAAAATGAATGAATTCTATAATTTAAATCCATATGGCATTTTTTGAATGAAACCAAGCAAAATCATAACAAAGTTGTAATATTTATATAATATAAATATATAAATTGAAGAAATATATAATATAATTATATATCATTTTAGTCAGGAAATTTACCAAAGAAAGAAAAGTATGCAAATAGGAAATTTTAACACCGATAAAAAGGTTTTTATCATAGCAGAACTTAGTGCAAATCACGCAGGAAGTCTTGAAATGGCACTTAAAAGCATAAAAGCAGCCAAAAAAGCAGGTGCTGATGCGATAAAAATCCAAACTTACACTCCAGATAGCCTCACACTAAATAGCGATAAAGAAGATTTTATCATCAAAGGAGGACTTTGGGACAAAAGAAAACTTTATGAGCTTTATGAAAGTGCAAAAACCCCTTATGAATGGCATTCTCAAATCTTTGAAACCGCACAAAATGAAGGCATACTTTGTTTTTCAAGTCCCTTTGCTAAAGAAGATGTAGAATTTCTTAAACGCTTTGATCCTATAGCCTATAAAATCGCTTCTTTTGAAGCCAATGATGAAAATTTCGTGCGTTTAATCGCCAAAGAAAAAAAACCTACTATCGTTTCAACGGGCATTGCTACAGAAGAAGAACTTTTTAAAATCTGTGAAATTTTTAAAGAAGAAAAAAATCCTGATTTAGTCTTTTTAAAATGTACTTCAACTTATCCTACTGCCATAGAAGATATGAATTTAAAAGGTATAGTAAGTTTAAAAGAAAAATTTAATGTTGAAGTGGGACTAAGTGATCATAGCTTTGGCTTTTTAGCCCCTGTTATGGCAGTAGCACTTGGAGCTAGAGTGATAGAAAAGCATTTTATGTTAGATAAAAGCATAGAAAGTGAAGACAGTAAATTTAGTCTTGATTTTGATGAATTTAAAGCTATGGTAGATGCAGTAAGACAAGCTGAAAGTGCTTTAGGCGATGGTAAGTTAGATCTAGATGAAAAGGTGCTTAAAAACCGTGTTTTTGCAAGAAGCTTATATGCAAGTAAGGATATCAAAAAAGGTGAAATGTTCAGCGAAGAAAATGTAAAATCCGTGCGTCCTTCTTTTGGACTACATCCTAAATTTTATCAAGAACTTTTAGGAAAAAAAGCCAGTAAAGATATAAAATTTGGCGATGCTTTAAAACAAGGAGATTTCCAATGACCTTCACCCCTACCCAAAAAGAACTCTTTAACAAAAACATTGAGGCTTTAAACAATATTCTTTTAAAAGAAAGTTTAAAAGAAATCAAGTCTAGTAAATTTGAACTTATCTTAGGTAAAGATAATCTAGATATCAATTTAAAAGATACAAGTATAAAAAATAATGGGGGGGGGGGTTATAATGAAAATTTACTTTATCAAGATCCCATTAAAGAGTTGCAAACTATGCTAAACACTTATAATGATAAATATCTACTTTATCCTGTATTATATTTTTATGGTTTTGGAAATGGAATTTTATTTAAAGCTTTATTACAAAATAAAAATCATCAGCATATTGTTGTTTTTGAAAAAGATATAGAAATCATTTGGGTGATATTTCATATCTTGGATTTTTCAAATGAATTACAAAATGCAAGATTGATGGTTTTGGAAAATGATAAATTACAAACTCAAGATTATACTGAACTTTGTTCTTCTAAACCTTTCTTTCAATTTTCTAGAATTTATTTTTTAGAACTGATGAGTCATTATTATGAAAGATTTCATGAAGATGTTTTGGAGTTAAATAAGAAATTAGCAGAAAATTTTAAAAATATCATTTTAAGAAATGGTAATGATCCAAAAGATGCTCTTCAAGGCATAGAACAATTTGTTTATAACTTACCTCAAATGATCACTCATCCTAGTTATAAAGAATTACTTTCCAAAAGAAAAAATTTAAGTGATACAGCTATCATTGTTTCTACAGGACCATCTCTTACTAAACAATTGCCTTTATTAAAAAAGTATGCTAGTAAAGCTACGATTTTTTGTGCGGATTCTTCTTATCCTATTTTAGCTAAACATGGTATAAAACCTGATTATGTTTGTATGTTGGAAAGAACTGAATTAACAGCAGAGTTTTTTAATCATGATTTTGGAGAATTTGATAAGGATATTGTGTTTATTTGTGCTGGTGTTGTTCATCCAAAGGCGATTGAGTATTTAAAGGGTAGAAATTTAGTCATAACTCAAAAAGTTCTTGCTTTTCCATATTATATAAATCTTAAAGATTTTTCTTATGCTGCTGTAGGACTTAGTGTTGCACATACATTATCTTATCTAGCAACTTATCTAAGTCATAAAAACATCATTTTTATAGGACAGGATTTAGCTTATGCTGAAAATGGCAATTCTCATCCTGATGATTATCAAAATTCAGCTAATTATGAAAGTCAAATGTATGAACATATTTTAACCGAGGCTTATGGAGGAAATGGAAAAGTTGAAACTCATAGTATATGGCTTTTATTTAAAAATTGGTTTGAAAATGAAATGATTCCAAATACTAGAAAAATGGGTATCACCACCTACAACTGTACCGAAGGTGGAGCAAGGATAGAAGGAACCATAGAAAAACCTTTTCTATGGGCTTGTGAGAATTTACTTGATAAAGATTTAAATAAACCTTTTGAAAAATTAGAACCTTTAAGTTTAAATAAACAAAATGAATTTTTACTTAAGGCTTATTATAAAGTTTATCAAAGTATTAAACATTGTAGAGATTTTAGTAAAATACTCAGCAATGATTTTAACAATATACAAAATATATATTTAAATTTAAACAAAAAAGAAAATGATTTAAACTTGGCTATTAGAAAAATAGATGAATTTAAAAATAAATTAGAAAATATCAAACAAATGCAAGATTTATATGAAATTTTACAACCTCTGCGTACTCAATTTGAACTTAATCTTGCTAGAATTTATGTTTTAAATCCTAAAACCAAAGAAGATGCTTTTAATAAAAGTATTCTTTGGATAAAAGAACATTTAGAATTTATGGAATTAGTTTATGGACATATTAAAGCACAAGAAAATGCTTTGATTAAAAATATACTTCCTTTAGAAGAAAAACTTAAAGAAAGAAAATTAGATAAATGGATGGAAAGGGTGAGAAGGTGAGAAATATTTTAGTTACAGGTGCTGATGGTTTTATAGGTTCTCATCTTTGTGAAAGTTTGGTCAAAAAAGGTTTTAAAGTCAGAGCTTTAAGTCAGTATAATTCTTTTAATTTTTGGGGACATTTAGAAAAAAGTCCTTTTTTAAAAGACATGGAAGTTATAAGTGGAGATTTAAGAGACAGTTTTTTTTGCGAAAAAATCACCAAAAATATAGATGCGATCTTTCATCTTGGCGCTTTAATCGCTATCCCCTACTCCTACACAGCCCCACAAAGCTATGTGGATACCAATGTCAATGGCACTTTAAATATGCTCGAAGCAGCTAAAAAAAACGAGATTTCACATTTTATCCACACCTCAACAAGCGAAGTTTATGGCACAGCCTTTTATGTACCTATCGATGAAAAACACCCTTTACAACCTCAAAGCCCTTATTCTGCAAGCAAAATCGCTGCAGATATGATGGCGCTGAGTTATTATAATTCTTTTAATTTAAATGTCAATATTGCACGCCCTTTTAACACCTATGGACCAAGACAAAGCGCAAGGGCTATCATACCTACCATCATCACACAAATTTTAAGTGGAGCAAAGGAAATCAAACTAGGAGATTTAAGCCCTAAAAGGGATTTAAATTTTGTGCTAGATACTTGCGAGGGTTTTATCTCTCTTTTAAATTTAAAACATTTTGGAGAAGTTTATAATATAGGCTCAGGAGTGGAATACTCCATGCAAGAAGTACTTGATCTCATACAAAAAATTTTAGATTCTAAAGTAAAAATCATCCAAGATGAACAAAGATTGCGTCCTAAAAATAGCGAAGTTTTTAGACTTTGTTGCGATGCAAACAAGCTTAAAAAAGCTACAAATTGGCAAAGCAAAATAAGTCTAGAAGAAGGCTTGAGACAAAGCATAGAGTATTTTAAAGAAAATTTAGAAAATTATAAAAGCGAGCTTTATAATGTTTAAAAAAGAAATTTCTTTTATAAAAAGTCTTTTTAATAAAGAAAATATCGCCCTACATGAGCCTTGCTTTATAGGCAATGAGAAAAAATATCTCTTAGAATGTATCGATAGCGGTTTTGTTTCAAGCGTAGGAGAATTTGTAACGCGTTTTGAAGAAGCTTTAAAAGAAAAAACCAAAGCACGCTTTGTCATCGCTACAAATACAGGCACAGCAGCCCTTCATATCGCTTTACTAGCTAATGGTATCGATGAAAACTGCGAAGTCATCACTCAAAGCATAAGCTTTGTCGCTACGGCCAATGCTATCGCTTATACAGGTGCAAAACCCGTTTTTTTAGATATAGATGAAAACACTCTAAGTTTAAGTCCTAAGGCTTTAGAGCATTTTTTAGAAAATCAAACTTATCAAAAAGATAATCTTAGCTATAACAAAACCACACACAAACTCATCAAAGCTTGTGTTATTATGCACACCTTTGGTTTAAGCGCTCATATAAAAGCCATCAAAGAGCTTTGTGAAAAATACCACATCCTTTTAATTGAAGATGCTGCAGAAGCCTTAGGAAGCACCTATGAAAACAAGGCCTTAGGCACTTTTGGAAAGTGTGGAATTTTAAGCTTTAATGGCAATAAAATCATCACAGGTGGATGCGGTGGGGCGATATTAAGCGATGATGAAAATTTAGCCAAACTTGCAAGACACCTTAGCACCACAGCTAAAATCCCCCATCCTTACGAATACGATCATGATAGGATAGCTTATAATTACCGTCTTTGCAATATAAACGCAGCAATCTTGTTTGCAGGACTTGAAAATTTAGAACTTTTTTTAGAAAACAAAAGAGAACTTGCTAAAATTTACAAGGATTTTTTTAAAAATCACGATAAATGTAAATTTATCGATGAAAAAAGCAATGAAAAAAGCAATTTTTGGCTCAATACCTTGCTTTTTAAAAATGAAAATTTAAGAAATATTTTTTTAGAAGAATGCTTGAAAAATAATATTTTCGTCCGTCCTGTATGGAAAAGCTTACCGAGTTTAAAAGCTTTTCAAAACTGTCAAAGCAATGAGCTTATGAACACTAAAAAATTAGAAAAACGCTTGATTAATTTACCTAGTAGCGTTAGAATAGCAAATAAAAAGGAATGATGCGTTGCAAAATTTAATTCAAAGCATTAAAAAAAATTTAATAAGAAAAAATATGAGAATAGCGGGGGGGGGGATTTGATTTTTTTACTTCTTCTTTTAGGAGAAGTACGTGAAAAATGTCATCATCATAGGAGCGGGTGGCTTTACTAGAGAGCTTTATTCTTATTTAAAAGATGCAAATTACGAAATTATAGGCTATATTGATATACAAGAAAATAATTTTTTTGACTTAAAATATCTAGGCAATGAAGATAATTTCGATAAAAAGTTGATTCAAAAAGCATCTTTTGCTTTAGGTGTAGGACAAATCAATTTAAGAAAAAAAATCCTTGTAAAACTTTCAAAAAAATCATGTAATTTTATCACTTTTATACATCCTCAATCTTTTGTTTCAAAAGAAGCTAAAATAGGACAAGGGGTTATAGTGTGTCCTTTTGTAACCATTAATGCTAATTCAAATATAGGAGATTTTGTGCTTTGTAATATTTATTCAAGCATAGCTCATGATTGTAAAGTAGGAGAAGGAAGTATTTTAAGCCCTTATGCTACACTTAATGGAAATTCAAGCATAGGAAAAAATTGTTTTTTAGCTACTAGAGTTAGCCTGTTGCCTTGCGTAAACTTAGAAGATAACTGCATAGTAAGCAGGTAGTATTATTAGCAAAAACTACACATCCAATCAACTTATTTTTCATAAAAATATAATTAAAACAAGGAAAAAACAATGAAAGAAATTAATATCATAGACTTTGGTTTAATGGGTAAGCAAATAAGTGCTTTATTTTATTTATTAGGCTATGAAATAGGTGTTTATAATAAAAGCAAGCTCAATATATACGAATTTGAAAAACAAATAAAACTTCTACAAAGAAAAATAGATTTTTCTAATTTTAACGCCGGAAAAATAAACATTTACCAACATATAGAAGATCTTAAAAATAGCTTGACTATAGAAAGCTTAAATGAAGATTTAAATTTAAAAAAAGAAATCATGCAAATTCTTAGAGATAATAATATAGTTTTTTCGAGAGTATGGATGATTTAAACTGCGATTTTATACATTTTTTCAATACTATTTATATCAAATTAATAGAACTTTGTGGTTCTAATTTAGAACGATTTACCCCATTGAAAGATCTTAAAAAATTAGGATTTCATATCATTTGCAGTAAAGGCAATCGAGGAGCTTTAGCAAATTTACTTTTGTTCAATGAAATTTCATCATTTTTTAAAATTATAGAAAAATACGATTATAATTTCAAAGAATGTCAAACAGTTTATGATTTGCTTTATGAAAAAAGAAATTTGTTAAATATTATCGACACTATAGGCATAGAACTTTGTAATAAAATTTGTAAGAATTTAAAAGAAGATGATGAAAATTTTTACCATCCAAAAATCTTTAAAAAGGCCTTATAAAAAGGAATTTTAGGTAGAAAAATAAAACAAACATAAGTGATATTTTATAAAATAAGCAAATATTAATTTAATATTTTATACAATCTAATATTTTTATTAAATTGAAGGGGTGGGGAATGATTTATTGTGATCACTGCGTGATGCCAAATACTAGACCTGGTATTAATTTTACAAAAGATAAAGAAGGTAAAAATATCTGTTCAGCTTGCATCAATCATAAAAATAAAGAAAATATTGATTATAAAGCAAGGTTTAAAGAGCTTGAAGTCTTATGCGATAAATACCGCAGAATGAATGGAAAATTTGAATATGATTGTGCTATTGCCGTAAGTGGAGGTAAAGATTCGCATTTTCAAGTGCATATCATGAAAGAAAAACTTGGAATGAATCCTATTCTTTTTAGCGTTGAAGATAATTTCACCATGACTGAAGCAGGCAAGAAAAATCTTAAAAATTTAAGTGAAACTTTTGGTTGTCATATCATTAGCTTAAAGCCTGATATCAAAACTCAAAAAAAAGTTATGCTAAAAACCTTTGAAAAATATGGAAAACCTACTTGGTTTATTGATAGACTAATTTACAGCTATCCTTTTGCTATGGCTTTAAAATTTAATACACCTTTATTGGTTTATGGAGAAAATGTTAGTTATGAATATGGAGGTAGTGATACCGAAGAAACTCCTAGCGCTAAAGAAATATTTTTAAATGGTGTAGCTAGTGATTTAAATATAAATGAATTTATAGATGATGAAATCAAAGAAGAAAATTTGCAACTCTTTTTCAATCCAAACAAAGATAAACTCGATAAACTTAACCCTATCTATCTAAGTTATTTTGTAAAATGGAATTCTTATAGCAATTATATTTTTGCTAAAAGTCGTGGTTTTACTGATCTAGAAGGCGAATGGGATAGAACAATGTGTGCAGAAAATTTTGATCAAGTTGATAGTATAGGCTATATCCTACACGCTTGGATGAAATACCCTAAATTTGGTCATGCTTGTGCGAGTGATTACGCAGCTCGTTTCGTGCGTTATGGACTTTTAAGCAGAAAAGAAGCTATTGAACTTGTGCAAAAAAGAGATCATAAGCTTGACAATAAATGCGTTGAAGATTTTTGCAATTTCATAGGTATTAGTAAAACTACATTTTGGAAAATAGTAGAAAAACATTACAATATGGATTTATTTTATAAAAATGATTTTGGAGAATTTAAATTAAAAAACAAATTACAATAAAAATATAAAGGAAAAAAATGCAAAACTCATTAGAAGCTTATACAATGAAATATAATGAAAATGGATACGGATTACTTTTTCCAGATGGTCATGTAGTACGTTTTTATGAAAGAATTTTAAAATACAAACTAAATAAAATAAATGGAAATTTACTTGATTTTGGTTGTGGCAATGGTGTACATTCAGCGTATTTTCAAAGCAAAGGGTTTAAAACTTTTGGAATAGATATAGTTCCAAGTTTAAAAGAAATTTGGGAGCAAAATATTAGCGGGGGGGGGGTATTGTAAAATTATAGAACCAAATTCTAGCATCAAAGGACTTTTTGATGAAAATATGGATATTATCTTTGCAAATCAAAGTCTTTACTACATACCTCTAAAAGAACTTAAACAAAATATTTTAGAATTTTACGAACTTTTGAACACAGGTGGAATACTTTTTGCTACAATGATGAGCAAGAAAAATTATTATTTTTCCCACAGTCAAAAAGAAGAAAAAAATGGCTTGAGTAAAGTTGAAATTAATGGAAGATTAAATGAAACAAGCTTTATACATTTCATCGATAAAGCCGAAGATCTAGAAAATCTTTTTCAACCTTTTGAAACTTTATTTCTAGGAGATTATGATCCTATTAATTTTTATAATTTTGAAGGATCGGCACACCATTATATTTATATAGGTATTAAAAAATAAAATTTTGCCTTTATTTTAAGGCAAAATAAAGGCAAAACTATGAAAAAAACTTTAATCATCGCAGAAGCAGGAGTTAATCACAATGGTGATTTAAATTTAGCTAAAAAGTTAATAGAAATCGCAGCAGATTCAGGAGCTGATTTTGTTAAATTTCAAAGTTTTAAAGCCAAAAACTGTATCAGCACAAAGGCTAAAAAAGCACCCTATCAGCTTAAAACCACGGCTAATGATGAAAGTCAGCTTCAAATGGTGCAAAAACTCGAACTCGATCTTAAAGCTCATAAAGAGCTTATCTTACACGCAAAAAAATGCAATATCGCCTTTCTTTCTACTCCTTTTGATCTTGAAAGTGTAGATCTTTTAAATGAGTTAGGCTTAAAAATCTTTAAAATTCCAAGCGGAGAAATCACCAATCTACCCTATCTTAAAAAAATTGCAAAGCTTAATAAAAAAATCATACTTTCAACAGGCATGGCAAATTTAGGCGAGATAGAAGAAGCTTTAAATGTGCTTTGCAAAAATGGCGCTAAACGCCAAAATATCACTCTTTTACACTGCACTACAGAATACCCTGCCCCTTTTAATGAAGTCAATCTTAAAGCCATGCAAAGCTTAAAAGACGCTTTTAAGCTTGATGTGGGTTATTCTGATCACACAAGGGGTATACACATTTCCCTAGCTGCGGTTGCCTTGGGAGCTTGTGTGATAGAAAAGCATTTTACTCTAGACAAAAATATGTCAGGGCCTGATCATAAAGCAAGCCTAGAACCTCAAGAACTAAAAATGCTTTGTACCCAAATAAGACAAATACAAAAGGCAATGGGTGATGGCATAAAAAAAGCAAGTAAAAGCGAACAAAAAAATATCAACATAGTAAGAAAAAGTTTAGTGGCCAAAAAAGACATCAAAAAAGGAGAAATTTTTAGCGAAGGAAATCTTACTACCAAACGCCCCGCAAATGGTATAAGTGCTATGAGATATGAAGAGTTTTTGGGTAAGATTGCTACTAAAAACTACAAAGAAGATGAGCTTATCCGTGAGTAAAAGAAAAATTTGTATAGTCAGTGCAACAAGGGCTGAATGGTATCTTTTAAGAAATTTATGTCATGAAATTCAAAACGATAAAGATCTAAGCCTTCAAATCATCGCTACAGGAGCACATTTAAGCCCTGAGTTTGGACTCACTTATAAAGAAATAGAAAAAGAATTTAAAATAACTAAAAAAATCCCTATCCTGCTTGCAAACGATGATAAAATAAGCCTTTGTAAAAGTATGAGTTTAGCTTTTAGTGCTTTTAGCGATGCTTTTGAAGACTTAAAACCTGATATGGTGGTGATTTTAGGCGATCGTTATGAAATGCTTAGCGTAGCAAGTGTATGTCTATTGATGCACATACCTTTAGTGCATTTATGTGGCGGGGAGCTTACTTTAGGGGCTATTGATGATAGTATAAGACACAGCATTTCAAAAATGTCACATTTACATTTTGTAAGTCATGAAATTTATAAAAAAAGGCTTTTGCAACTTGGAGAAGAAGAAAAAAGGGTTTTTAATATAGGTTCTTTAGCTTCTACTATCATAAAAAATATGAATTTTTTAAACAAAAAAGATTTAGAAAAAGCCTTAGAAATGAAACTAGATAAAGAACTTTACTTAATCACTTATCATCCTTTAACTTTAAATGTAAAAAATACTCAAAAAGAGATTAAAACCTTACTTAAAAAACTTGACACCCTTAAAAATGCAAGTTTGATTTTTACCAAAGCAAATGCCGATGAAAATGGACTTTTAATCAATGAAATTTTGCAAAATTACTGCCAAAAAAACTCACACAAGGCTAAACTTTTTGATAATCTTGGCTCACAAAAATACCTAAGTCTTATGAAAATAGCCAAGGCCATGATAGGCAATTCTTCAAGTGGTATTAGTGAAAGTCCTTTTTTTAAAACTCCTTGCATTAATATAGGCGATAGACAAAAAGGGCGTTTAAGAACTCAAAATATCATTGATTCCGAAATCAACGATCTTGATCAAGCTTTTGAAAAATTAGAAAGCAAAGAATTTAAACAAAATTTAAAAAATTTTAAAAACCCTTATGATAATGGTAAAAATCCCAATAAAATCATAAAAACTTGCCTAAAAAATGTAAATTTAGATACAATTTTACATAAAAATTTCATCGATTTATAAGGCTTAGTGTGGATATAAACAAACTCAAACTCACCCCTGATTCTAGCATAAAAGAAGCTTTAAAAATAGTCGGGCAAGAACGCGTTAGATTAGGCATTATAGTTGATAAAAAGGATAAATTTTTAGGAGTCATTAGCGATTCAAACATCAGAAAAGCTTTAATTAGTGGCAAAACTTTAAAAGATAGTATCAAAGATATTTACACTAAAAATCCCATCACCATAAAAGAAAACACAAGCAAAGAACAGCTTTTAAAAATTTCTGCTAAAACCGATATTTACGACTTTCCTGTTTTAGATGAAAAAGGGCAAATTCTTTCTATAAAATCTATCTCATCACTTTTAAAAGCCAATCCAAACTCCATTATCATCATGGCTGGAGGCTTAGGCTCTCGCTTAAAAGAGCTGACTAAAGATACTCCAAAACCTATGTTAAAAGTAGGCAAAAAACCCATTTTAGAAAGCATAATCCAAAGACTTAAAAATCAAAATTTTGAAAATTTTATCTTTTGTGTGAATTATAAAAAACAAATCATAGAAGATTATTTTCAAAAAGGGCAAAAATTTGGGGTTAAAATTTCTTATATTAAAGAGCGTAAAAAACTAGGTACAGCAGGGGCTTTAAGCCTTATAAAACAAGAATTTAAAGAAAGTTTTATCGTTATGAATGCAGACATTTTAACCGAGCTGGATTTTAATGCTCTTTTAAAAGCGCATAAAAAATCAAAAGCTTTAATGAGCGTTTGCGTGCGTGAGTTTGAGCAACAAATTCCTTATGGAGTGATCACTCAAAAACAAGGTTTTATAGAAAATATAGAAGAAAAACCTACCCAAAAATTCCTAGTAAGTGCGGGGATTTATGTACTTGAAAATGAAATTTTAAATTTAATTGCTAAAAATGAATACTTAGACATGCCCGAACTCATCAAACTTGTATTGCAAAAAGGCAAGGTAAATACCTATATCATCAACGATTATTGGATTGACATTGGAAGGCCAGATGAGTTTTTAAAAGCCAATGAGGATTTTAAATGAAAGTCTTAATCATAGGCTTTGGAAGCATAGGAAAAAAGCATTTTTTAGCCTTAAAAAATTTAAATCATGAAGTAAGTTTGCTTTCTTTAAGTGCTAAAAAAGAAGAATTTAAAAACACTCCAATTTATCGCTCTTTGAAAGAATGTGATTTAAACGAATTTGATCTTTTTATCATCGCAAATATCACTACGGAGCATTTTAACACCTTAAAAACTTTAGATGAGCTTGTAAAAGATAAAACCATACTCGTAGAAAAACCTTTATTTGAAAAAAGCCAAAATTTCACAAGCTCAAAAAATCACATTTATGTAGCATATTTACAACGTTTTAATCCTGTGATTGTCGCTTTAAAAAGGCTTTTAAAAGGTGAAAAAATTTATTTTGCTAGTTTGGTTTGTAATTCTTATTTGCCCCATTGGAGAGCTTTAGACTACAGGCAAAATTACAGCGCTAAAAAAGAGCTAGGTGGTGGGGTTTTACTCGATCTCTCTCATGAAATCGATCTAGCCTTTTTTCTTTTTAAAGACTTAGAGCTTATATACTCCCAAAATGCTAAAATTTCAGAGCTTGACATAACAAGCGATGATTTTGCCTTTTTGGCTTTAAAAAATTCACAAGAAGCTAAAATTCATATAGAACTAGACTATTTTGCTAAATTTAACAAAAGAGAAATTATCATCCATACTTTAGAAAAAAGCTTTAAAGCCGATTTGATAAACAATAAAATCGAAATTTATCACAAAAATCAAAGTCAAAAAATCTTAAATTTTGAAAATGATACGATAAAAACCCTTCAAAATTTACATCATGCAGTCTTTGAAAAAGACAAAGAACTTTGCGATCTTAAGCAGGCTTTAAAAGTGCTTGAACTTTGTGATGAAGTAAGGAAAAAAAATGGCTGAAATTTTATGTACTATTTGTGCTAGGGGTGGTAGCAAAGGCGTTAAAAACAAAAATATTAGAAAGATTAACAAACTTGAAATGATAGCTTATAGCATCATACAAGCTCAAAATTCAAAGCTTTTTAAACACATAGTCATAAGTACTGATAGTGATGAAATCGCAAGTGTAGCCCAAAAATATGGCGCTGAAGTTTTTTTCAAAAGAGAAGCTCATCTTGCCAATGATCGGACTGCAAAACTTCCTGTCATGCGTGATGCCTTGCTAAGAAGTGAAGAGCATTTTAAAACGTGTTTTGAAACTCTCATAGACTTAGATGCTTCAGCCCCGCTTCGCTCAAGCCTTGATATAAAAAAAGCTTATGAAAGTTTTGTTGAAAATGATAATTCCAATCTCATCACCGCAGTTCCTGCTAGACGCAATCCTTATTTTAACCTCGTAGAAATACAAAATAACAAGGTAGTAAAATCCAAAGAAGGAAATTTTACCACTCGCCAAAGTGCCCCAAAATGCTATGATATGAACGCTAGTATTTATATCTTTAAAAGGGATTATCTTTTAGAAAATGATAGTGTTTTTGGCAAAAACACAGGGCTTTTTGTAATGGATGAAAGCACAGCTTTTGATATTGATAGCGAGCTTGATTTTAAAATCGTAGAGTTTTTAATCTCTTTAAAAAATTTATCGCCAAAGGATTTTTAATGCTTGAAAATAAAATCATCTTTGTAGCAGGAGCTTGTGGGCGTATAGGTAAAGCGCTTTGCGAAAAAATACTTCTTAGCAAAGGTATCCCTATACTCGCAGATATCAACAAAGAATGCTTAAATAAATTGCAAGAAAATTTAGAAACAAATTTTAAAACAAAACTTTTAAGCTTAGAACTTGATATCACTAAACAAGAAAGCTTACAAACCGCCCTTCAAAAAAGTCAAGAAAGATACGGCAAAATCGATGCTTTTGTTAACTCAAGCTATCCTTTTGGCAAAGATTGGGGTAAAACGCCTTATTATGAACTCAAATACGAACAAATTTGCGAAAGTTTAAATTTACATTTAGCAGGCTTTATGCTAGCCGCTCAAGAATTTGTGAAATTTTTTAAACAACAAGGCTATGGTAATATCATCAATCTTAGCTCCATCATGGGAGTTTATGCGCCAAAATTTGAAAACTATGAAGGCACTTCCATGCAAAGCTCTTTAGAATACAGTGTGATAAAAGCAGGGATTAATCACATGAGCTCTTGGCTAGCTAAAGAGCTTTTTAATCAAAACATACGCGTTAATACTCTAGCAAGCGGAGGAATTTTGGATAATCAAAATGAACTTTTTTTAAAAGCTTATAGAAAATGTTGTGCGAGTAAAGGTATGCTAGATGCAGATGATATATGTGGAACTTTGGTATTTTTACTTAGCGATGAGAGTAAATTTATCACAGGGCAAACTTTAGTGGTAGATGATGGATGGGGCTTATGATGACCTTCACCCCTACTCAAAAAGAACTCTTTAATAAAAACATTGAAGCTTTAAGTAATCTTTTTTTAAAAGAAAGTTTAAAAGAAATTAAATCAAGTAAATTTGAACTTATCTTAGGTAAAGATAATCTAGATATCAATTTAAAAGATACAAGTGATAATACTTTTCTTTATGAAAATGTTATTGATGAATTAAACTCTATGCTAAACACTTATAATGATAAATATCTACTTTATCCTGTATTATATTTTTATGGTTTTGGAAATGGAATTTTATTTAAAGCTTTATTACAAAATAAAAATCATCAGCATATTGTTGTTTTTGAAAAAGATATAGAAATCATTTGGGTGATATTTCATATCTTGGATTTTTCAAATGAATTACAAAGTGCAAGATTGATGATTTTGCAAACAAGTTCTTTGGATATAGAATTGTTTTCTAATTTTTGCTCTAGCAAACCTTTCTTTCAATTTTCTAGAATTTATTTTTTAGAACTGATGAGTCATTATTATGAAAGATTTCATGAGGATGTTTTGGAGTTAAATAAAAAGCTAGTGCAAGATTTTAAAGATTCCATTCTTTCCCATGGCAATGATCCTCTTGATGCTCTTCAAGGTATAGAGCAATTTGTTTATAACTTACCTCAAATGATCACTCATCCTAGTTATAAAGAATTACTTTCTAAAAGAAAGGGTATAAGTGATACAGCTATCATTGTTTCTACAGGACCATCTCTTACTAAACAATTGCCTTTATTAAAAAAGTATGCTAGTAAAGCTACGATTTTTTGTGCGGATTCTTCTTATCCTATTTTAGCTAAGCATAATATTAAGCCCGATTATGTGCTTTCTTTGGAAAGGATTCCTTTAACTTCTGAATTTTTTAACAATGATTTTGGGGAATTTGATAAGGATATTTTGTTTGTTCTAAAATCCTATGTCCACCCTCATACTACAAAATATCTTCAAAAAAATAATAGAAATTTTATGCTTGTATCTACATATGCAAGTTTTATAAATTATTTAAAACTTGATGATTTTGGGTATTTTAATATGGGATTTAGTGTAGCTAATATGAATTTTTTACTTGCTATACATTTAAAGCATAAAAATATCGTTTTAATAGGACAAGATTTAGCTTATGCTAAAGATGGACTTTCTCACACTAAAGATTATAGCAATCTTGATAAACATGAAGGACATTTTCAAAGAGATAAAAACAAATATACCACTCAAGCTTACGGAGACAATGGAAAAGTTGAAAGTTCTTTTGTTTGGACTCTTTTTAGACATAATTTTGAACAAGATGTGGCCAATGCAAAAAAAAATTATTATATTACCACCTACAACTGTACCGAAGGTGGAGCAAGGATAGAAGGAACTATAGAAAAACCTTTTTTATGGGCTTGTGAGAATTTACTTCATAAAGATTTAAATAAACCTTTTGAAAAATTAGAACCTTTAAGTTTAAATAAACAAAATGAATTTTTACTTAAGGCTTATTATAAAGTTTATCAAAGTATTAAACATTGTAGAGATTTTAGTAATAAATTTATTAAAAGCTATGATAAAATAAAAAATTCTTTTATGAGTTTACAAAATTCTCAAGAAAATGAAACCCTTATCAAAGAGATCATTAAAGATATAGATAAAATCAAAACTCAAATCGATGAGCTTTATAATACTCAAAAAGATTTGATGCAAATTTTAGGTCCCCTACTAACTCAATTTGAACTTAATCTTGCTAGAATTTATGTTTTAAATCCTAAAACCAAAGAAGATGCTTTTAATAAAAGTATTCTTTGGATAAAAGAACATTTAGAATTTATGGAATTAGTTTATGGACATATTAAAGCACAAGAAAATGCTTTGATTAAAAATATACTTCCTTTAGAAGAAAAACTTAAAGAAAGAAAATTAGATAAATGGATGGAAAGGGTGAGAAGGTGAGAGAAGAGCTTTTTTTAAAAAATACTCAAGCTTTGTTTGAGGTCGATGAGTTTTTAGCTTGTACACTGAGATCACTTAAATACTTAACTTTTGCACTTATCCAAGATGAAAATGGAATAAATTTTAAAAAAGATGATATTTTTCTTTATGAAAATCCCAATAAAGAGCTTTTAGAAAACCTTACTCTGTTTAAAACCGAATATAACAAATATCCTGTTTTGTTTTTTTATGGCTTTGGAAATGGAATGTTTTATAAAACTTTATGTAAAAACAAACAACATAAACACATTATCATTTTTGAAGACAATCTTGAAATTTTAACTTTAGCTTTTCATTTATTTGATTTTAGCGAAGAATTAAAAAAAGAACAACTAATACTTTTTTATACTCCAAATATTAATACAGCACAACTCACCACACTTTTTACTTATGAAATCATTCAAAAAAGTGTAAAAATTTTTAATCTTTTTATCCATAATGATTTTTATCAACAATTTTATAGTACTCAAATACAAAATATAAATACTCAACTGATAGAAATGATACGATTTATCGTTTTAAACAAAGGTAATGATCCACATGATTCTTTAGTTGGAATCAAACATACCCTAGATAATCTCCCTAAAATGTTAAATCATGGAATTTTTCAAGAATTTCTCAAAGAAAGAAGAGCTAAGGTTGAAAATGCTATCATTGTTTCTACAGGACCAAGTCTTATAAAACAACTTCCTTTGTTAAAAAAATATGCTAATAAAGCTACAATTTTTTGTGCGGATTCTTCTTATCCTATTTTAGCTAAACATGGTATAAAGCCTGATTATGTTTGCATGCTAGAGCGTGATGATATAGTTTCTAAATGTTTTGATAATGATTTTGGCGATTTTAACAAAGGCATACTTTTCATACTTGCTTCTGTGGTTCACAAAGAAGTATTAGATTTTTTAGAAAAAGATCAAAGAGCTTATATGCTTGTACATCGCCCTTTAAATTTTGCAGCTAGTTTAAAACTTGATGAATATGGATATCTTGGAGTAGGACACAGTGTTTCCAATATGATCTATGAACTAGCAGGAGCTTTAAGATTTGAAAATATCATTTTTATAGGACAGGATTTAGCTTATGGCGAGGATGGAAGTTCACATCCTAAAGAGCATATACATGGAAGTCAAGGTGAAGAAATCAGAGGAGAAAAATATACACTAGCTTATGGAGGAAAAGGCAAAGTAAGAACACAACTTACTTGGAATTTGTTTCGTCAAGCTTTTGAAAAAGATATATTTTGGGCAAAAGAAAAACTCAATATCACCACCTACAACTGCACCGAAGGTGGAGCAAGAATAGAAGGAACTATAGAAAAACCTTTTTTATGGGCTTGTGAGAATTTACTTGATAAAGATTTAAATAAACCTTTTGATTTTCCAAAATTTCTAGATAAAAAACTAGCCAAAGAAAAATTAGAAAAAACAAAAAAATATCTCCAAAAAAGCATTTTAGAATCCAAAGAATTTATAAAAAAAACTCAAACTCAGCTTCAAAAGCTTAGATACACTTTAGAAAAAAATGACAAGAATTTTCAAACTCTTGAAAAAATCAAAAATGATCTTTTAAATCTTTTTAAAGAATTTAAAAAACTCAAGCTTTTTAATGAACTTTGTCAAGCTATTTATTTTCATAACGAATGCGAAATTTTAAAATTTGAAGTTTTAAACACAAATAAGCAAAAAGAAAATTTAATAGACTTTTTGAAAATACAACACAATTGGTTTATCCAAGGTTTAGGATATCTTGATACTCAAAACAAAACCATAGAAAAAAGTTTAGAAAATTGGAATTTTGACGATATAATCAAAAAATAATTAGGATTTCCAATGACCTTCACCCCTACCCAAAAAGAACTCTTTAACAAAAACATTGAGGCTTTAAACAATATTCTTTTAAAAGAAAGTTTAAAAGAAATCAAGTCTAGTAAATTTGAACTTATCTTAGGTAAAGATAATCTAGATATCAATTTAAAAGATACAAGTATAAAAAATAATGGGGGGGGGTTATAATGAAAATTTACTTTATCAAGATCCCATTAAAGAGTTGCAAACTATGCTAAACACTTATAATGATAAATATCTACTTTATCCTGTATTATATTTTTATGGTTTTGGAAATGGAATTTTATTTAAAGCTTTATTACAAAATAAAAATCATCAGCATATTGTTGTTTTTGAAAAAGATATAGAAATCATTTGGGTGATATTTCATATCTTGGATTTTTCAAATGAATTACAAAATGCAAGATTGATGGTTTTGGAAAATGATAAATTACAAACTCAAGATTATACTGAACTTTGTTCTTCTAAACCTTTCTTTCAATTTTCTAGAATTTATTTTTTAGAACTGATGAGTCATTATTATGAAAGATTTCATGAAGATGTTTTGGAGTTAAATAAGAAATTAGCAGAAAATTTTAAAAATATCATTTTAAGAAATGGTAATGATCCAAAAGATGCTCTTCAAGGCATAGAACAATTTGTTTATAACTTACCTCAAATGATCACTCATCCTAGTTATAAAGAATTACTTTCCAAAAGAAAAAATTTAAGTGATACAGCTATCATTGTTTCTACAGGACCATCTCTTACTAAACAATTGCCTTTATTAAAAAAGTATGCTAGTAAAGCTACGATTTTTTGTGCGGATTCTTCTTATCCTATTTTAGCTAAACATGGTATAAAACCTGATTATGTTTGTATGTTGGAAAGAACTGAATTAACAGCAGAGTTTTTTAATCATGATTTTGGAGAATTTGATAAGGATATTGTGTTTATTTGTGCTGGTGTTGTTCATCCAAAGGCGATTGAGTATTTAAAGGGTAGAAATTTAGTCATAACTCAAAAAGTTCTTGCTTTTCCATATTATATAAATCTTAAAGATTTTTCTTATGCTGCTGTAGGACTTAGTGTTGCACATACATTATCTTATCTAGCAACTTATCTAAGTCATAAAAACATCATTTTTATAGGACAGGATTTAGCTTATGCTGAAAATGGCAATTCTCATCCTGATGATTATCAAAATTCAGCTAATTATGAAAGTCAAATGTATGAACATATTTTAACCGAGGCTTATGGAGGAAATGGAAAAGTTGAAACTCATAGTATATGGCTTTTATTTAAAAATTGGTTTGAAAATGAAATGATTCCAAATACTAGAAAAATGGGTATCACCACCTACAACTGTACCGAAGGTGGAGCAAGGATAGAAGGAACCATAGAAAAACCTTTTCTATGGGCTTGTGAGAATTTACTTGATAAAGATTTAAATAAACCTTTTGAAAAATTAGAACCTTTAAGTTTAAATAAACAAAATGAATTTTTACTTAAGGCTTATTATAAAGTTTATCAAAGTATTAAACATTGTAGAGATTTTAGTAAAATACTCAGCAATGATTTTAACAATATACAAAATATATATTTAAATTTAAACAAAAAAGAAAATGATTTAAACTTGGCTATTAGAAAAATAGATGAATTTAAAAATAAATTAGAAAATATCAAACAAATGCAAGATTTATATGAAATTTTACAACCTCTGCGTACTCAATTTGAACTTAATCTTGCTAGAATTTATGTTTTAAATCCTAAAACCAAAGAAGATGCTTTTAATAAAAGTATTCTTTGGATAAAAGAACATTTAGAATTTATGGAATTAGTTTATGGACATATTAAAGCACAAGAAAATGCTTTGATTAAAAATATACTTCCTTTAGAAGAAAAACTTAAAGAAAGAAAATTAGATAAATGGATGGAAAGGGTGAGAAGGTGAGAGAAGAAAATAATTTTAACAAAAATTTAAAAGCTTTAAGCGGTTTTGAGTATAACAACTTACGCAAAAAACTTGAGGATCTAAAAGAGCTTAGAGAATTTACTTTCACTCAAGGAAAAGATAATCTTGATATCAATATCATAAAAAAAAGAAATTTAAAAAAAATGTATCAAGATCCCATCAAAGAGCTTGAAAAAAATTTAGAATATTTTAAAGATTTTACACGCTATCCTGTGCTTTTTTTTTATGGTTTTGGAAATGGAATTTTATATAAAATTCTACTTCAAAATCAAGCACTTAAAAGAATAATCATCTTTGAAAAAGAATTAGAGCTTATCTTTTTGGCCTTAAATTTCATAGATTTTAGCAAAGATTTAAGCTTAGGGCGACTCATTATTTTACATCATGATGATATTAATCTTCCTAAAATGGATAAAGTTTTTCGTTTGATAGGGGATTTGTTTTATCGTTCTTATAATCTACACATTGCTAATGATTTTTATGAACACTATAAAGAAGATATTTTAAAACTTAATAAACTCAACATGCAAATCATCAAAAATCACAATCTTATGCATGGTAATGATCCAAAAGATGCTCTTCAAGGCATAGAACAATTTGTTTATAATCTTCCTTCAATGATTACCCATCCTAGTTATAAAGAATTGCTTTCTAAAAGAAAGGGTATAAGTGATACAGCTATCATTGTTTCTACAGGACCATCTCTTACTAAACAACTTCCTTTATTAAAAAAATATGCTAGTAAAGCTACAATTTTTTGTGCGGATTCTTCTTATCCTATTTTAGCTAAGCATGGTATAAAACCTGATTATGTTTGTATGTTGGAACGCGATGAAATAGTAGCTGAATGTTTTAATAATGATTTTAAAGATTTTGATAAAGACATCATTTTTCTAGTAGCTTCTTTGGTGCATAAAAAAACCATTTCTTATCTTAAAAAAAATAAAAGAAAATACATTTTAATCATAAAAGGCCAGCCTTTTGCGAGATGCTTGGGGCTAGACGATTATGGATATATTAACGCAGGCATGAGTGTATCTCATATGGCTTATGAACTGGCTGAAAATTTAGGACATAACAACATCATTCTCATAGGTCAGGATTTAGCTTATGCCAAAGATGGGCAAACACATTCTCAAGGTTTCATCCATGCTAATTTACACAATGGAGACTATGAAAGGGACTTAGATAGATTTAGCACTACAGCTTATGGAGGAAATGGAAAAGTTCAAAGTTCTGAAATTTGGACACTTTTTAGACAAATTTTTGAAAATTTCATTGCTTTTAGCAAAAGTAAAACTTATAATTGCACTGAAGGAGGTGCTAGGATAGAAAGCGCTATAGAAAAACCTTTTAAAGAACTTTGCGAAGATTTACTCAAAAATAAAAAAGATAAAAAATTTAAAAAATTACAAGTTTTAAATACTAAAGAACAAGTAAAACTCGGATTAAAAATCTATCAAAAAATCAAAAAAAATATGAATTTATCCTTGAATTTTAAAAAAGAGTGTAAAAAAGTTCAAAAACAAATTCACAATCTTACCCATGGAAAGAACAAACTCTCTCTTGAACAAATAAATCAAAATATAGACAAAATCAAAGAAAAACTTTCAAATAAAAAATATCTCTTTTTGCAAGAAATTTTAGGCCCTACTTTACATCATGAACAAAGTATATTAACGCCTTTATATCTTAAAGATATCAAAGATGAATCTGATAAACAAAATAAACTTTTTGCTTGGGTTTATGCACACGAAGCTTTGATAGAAAATATCATAGAACTTTTAGAAGTTCAAGATAAAAGACTTAAAATCGCTATTTTACCTTTGCTAGACTTCTTAGAAAAGAAAAAAGCACTTTAAAAGCTTAGATGCATAAAAGCATCTAAGAAATTATTGAAGAAGTTTTAAAACATTTTGCTGCACTGCATTAGCCTGACTCATAGCATAAGAACCTGATTGCGCAAGGATGTTATATTTAGAAAAATTTGCACTCTCAGCTGCAAAGTCTACATCTCTTATGGTTGATTCAGCTGCTTTAACATTGACTTGAGTAACAGTAATGTTGTTTATAGTAACTTGAAGTTGATTTTGCACCGAACCAATGTCTGCTCTGATTTGATCAAGATTTGTTGTGGCTGTTTCAGCTATATCCATCACAGCCATAGCGCCTTTAAGTGTGGTAACACCTGCTGTTTCATCTTTTACTCCAAAAGCAGTTGTTTTCATAGTTGCAAACTGAGAAAGTGTTGAACCACTTGAAAAACCTGAGCCTGCAGAAACATTATATACCGTAGAAAGTTGCGAAGCAGCTGAAATAGCTATAGCGTTTGCAAAACCTGTGGAATAATTTTTACCGCTACCTACAGAATAACCTGAACCTGAAGAAAATCCACTTCCTGCGCTACTCATATAGGCACTAACAGAAGAATAACCACCTAACACAACTCCTTTGTTTGCAGAACCAAATCCCATAGCATCAGCGATATTAGCATCAAATCTTCCTTTTGACTCTCTTAAAGAAACAGAAGCTTGAGAGATAAATTGAGTTGCACCAAAACCTGCAGAAGAAAGATTGCTACCGCTGATTAAAATATCTTTACCATCATTTTTAACTAAAGACAAGCGGCCATAGTTTTCTTTCATATCAGCATTGATAAAGGCACCTCCACCTATATTACCATCGATTTTAATCCCTCTACCTTCTCTTGAAGTAAGTAAAAGTTGTCCATTAGCATCGATCGAAGCTTCAACTCCAGTGGTATCTTTAACCGAATTGATTGCAGCAACTAAAGCACCGTTTCCATCACCATCTTCATAGGCTACTTGACCTATAGTTACTCCATTGATAGCAAAAGTATCTGAAGTAGTTCCTGCTCTAACTGCAGCTATACCTCTAGTTTCTACTGTAAAAGTAGCTCTAACACCTGTTTTATCAGCACTTTTATTGATCTCTTCTGCTAAAGCTCCAAGTCCTGTTCCAACTGAAGTTGAAATCACAACTTTTTGAAACTGAAAATCATCTATACCATTGTAATTTTTAAGAGTAAATTGTACTTCACCACTAGATGAAATTCTTCCTCCTGTTTCAAAGCGTGTTAAACCTATCTTAGAAGATTGAGTTGCTCCTATAGTAGCTTTTATAGTTTGATTTGAACTTGCACCGATTTGAAATTCTTGATTGATAAAATTCCCACTTAAAAGTTGTTTACCGTTAAATGAAGTAGTATTTGCGATATTGTCAAGTTCTTCCATTAAACGGTTGATATCTGCTTGAAGCATGGTTCTTGTTTTTAAACTTTGTCCATCTTGAGCCGCTTGAGTTGCCTTAGTTTTGATTGTATCTAAGATTTTAAGTTGCTCATCCATAGCCTTATCAGCAGTTTGTAAGATACCTATAGCATCATTACCATTGTTGATAGCTTGACCTAAAGTGGCTGCTTGTGAACGCAAAGAATCTGCTATCGCCATCCCTGAAGCATCATCTGCTGCGGAGTTGATTCTAAGACCTGAACTAAGTCTGCTTAAAGACTTATCCAGTTCTCTAGCATTAACAACTGAATTTGCATGTGCATTTAATGCACCGATGTTGGTGTTTATCCTAAAACCCATTTTAAATCCTTTCAAAATATTGCATCGAAAAGATTAAAGCAAAAAGTGTTCCAAGTTTTAGTTTAATTAAAAATTTTAGAGTTTAAAATAAAAAAGCCTAGTTCTAAACTAGGCTTGGATTTGTATATATTGCAGCTTTTGTAAACTACTGTAGTAATCTTAAAACATTTTGTTGAACAGAATTAGCCTGTGCCATGGCATAAGAGCCGCTTTGAGCTAAGATATTTGCTTTAGAGTAGTTTGCACTCTCGGCTGCAAAGTCTACATCACGGATTTGCGATTCTGCTGCTTTAACGTTTACTTGAGTTACGGTGATGTTGTTTATAGTTGATGTAACTTGATTTTGTACCGAACCAATGTCGGCTCTGATTTGATCAAGATTTGTTATAGCTGTTTCAGCTATATCCATCACAGCCATAGCGCCTTTAAGTGTGGTAACACCTGCTGTTTCATCTTTTACTCCAAAAGCAGTTGTTTTCATAGTTGCAAACTGAGAAAGTGTTGAACCACTTGAAAAACCTGAGCCTGCAGAAACATTATATACCGTAGAAAGTTGCGAAGCAGCTGAAATAGCTATAGCGTTTGCAAAACCTGTGGAATAATTTTTACCGCTACCTACAGAATAACCTGAACCTGAAGAAAATCCACTTCCTGCGCTACTCATATAGGCACTAACAGAAGAATAACCACCTAACACAACTCCTTTGTTTGCAGAACCAAATCCCATAGCATCAGCGATATTAGCATCAATTTGTCCTTTTGACTCTCTTAAAGAAACAGAAGCTTGAGAGATAAATTGAGTTGCACCAAAACCTGCAGAAGAAAGATTGCTACCGCTGATTAAAATATCTTTACCATCATTTTTAACTAAAGACAAGCGGCCATAGTTTTCTTTCATATCAGCATTGATAAAGGCACCTCCACCTATATTACCATCGATTTTAATCCCTCTACCTTCTCTTGAAGTAAGTAAAAGTTGTCCATTAGCATCGATCGAAGCTTCAACTCCAGTGGTATCTTTAACCGAATTGATTGCAGCAACTAAGGCTCCATTAGCATCACCATCTTTGTAATCTACTTTACCGATTTTTACCCCATTGATAGCAAAAGTATCTGAAGTAGCTCCTGCTCTAACTGCAGCTATACCTCTAGTTTCTACTGTAAAAGTAGCTCTAACACCTGTTTTATCAGCATTTTTATTGATCTCATCTGCTAAAGCTCCAAGTCCTGTTCCAACTGAAGTTGAAATCACAACTTTTTGAAACTGAAAATCATCTATACCATTGTAATTTTTAAGAGTAAATTGTACTTCGCCACTAGTTGAAATTCTTCCTCCTGTTTCAAAGCGTGTTAAACCTATCTTAGAAGATTGAGTTGCTCCTATAGTAGCTTTTACAGTTTGATTTGAACTTGCACCGATTTGAAATTCTTGATTGATAAAATTCCCACTTAAAAGTTGTTTACCGTTAAATGAAGTAGTATTTGCAATATTGTCAAGTTCTTCCATTAAACGGTTGATATCTGCTTGAAGCATGGTTCTTGTTTTTAAACTTTGTCCATCTTGAGCCGCTTGAGTTGCCTTAGTTTTGATTGTATCTAAGATTTTAAGTTGCTCATCCATAGCCTTATCAGCAGTTTGTAAGATACCTAAAGCATCATTACCATTAGATATAGCTTGACCTAAAGTATTAGCTTGAGATCTTAAACTATCTGCTATCGCCATCCCTGAAGCATCATCTGCTGCGGAGTTGATTCTAAGACCTGAACTAAGTCTGCTTAAAGAAGCATCTAAACTTTTACTATTTAAATCAGCGTTTGCTTTTGCATTTAAAGCTGCAACATTGGTGTTAATACGAAATCCCATTTTAAATCCTTTTAAAAAAATTCAAGCTCATCCATGAACTTGTTAAATGCTATATCGTGCAATCAAAAAAATATTTTATACTTTAGCAATAAAATTTCATACTTTTGACAAAGACTTGTATTTTTGTTCTAACTTTTCTATAAAATAAAGCAACCATTCATGGTAAGCTTTAATATAAGCTGTGATGAAATGCGTTTTATCTTGTATATGAAGTTTCAATACATCAGCAATCATTTTTCCACGATAAGCAAAGGCTCCTCTTAAAGTTTCATCCTGTATAAACTCATCTTCATCTAAAGAGTGATTGAAATTTTCTATATTTTGATAAACTTTTTCTAAAAATTCCAAAGGTAAAATAAAATCTTTACTGAGTATATTTTCTAAAATTTGTTTTAAAGCTAAAGCATCGTCTAAAAATCTTTTAGCATTATCTTGATCTTTTTGTATTTTTTCTTTGAATTTAACTAGGAGTTTATCACTTCTATTTTTAGTTAAACTTTTTGGAAGTTCAAATTGAGGTTTTTCTTTTGTAAGGAATTTTTCACAACATTCTTTAAAGGAAAGTTCTTCAGTGAAATTAATCCTTGCTCCACCTTCAGTAGCATTGTAAAACTTTGCTTTTTGTTCATTGCAAGCAAAAAGATATTCAAGTTTTATACGATAATCATTCCAGGTTATATGCGTTAAAACTTCACCTTTGCCTGCATAGGCGGTGACTTTAAGTTTATCTATATTTTCTTCACCACTAAATTTCTCTCCAAAATCAAAACCTTTTGAGTGTGAATTTCCTTCTTCATCAAAGGCTAAATCTTGTCCTATCATGATGATATTTTTAAATCCTAAAGCCAAAGCTAAGGTATAAGAAAAATGACTTACATGAGTGCCTGTATCGATATAGCCAAAGTCATTAAGATTGAAGCGTTGATAAAGGGCTTTATTTCTTAAAACAATCATACAATTTTCAGCATTTAAACTACGCACGATATTAGGATGCGTAGCACACTCAAGAGCAATGATGCTTTGTTTTAAATTTTCTTTATTTTGAAAAAATTTCATTGCTAGATCAGTAAAATCTAAATTCGTAACATAATCAGGTATTATGCCTTCTTTTTCAAGCATGCTTAAAGCCCCATCAGCACAAAAGATCACTGCTTTATCTTGATAAGCTTTAAGTAAAGGAAGTTGTTTAGCTAAACTAGGTCCTGCAGAAACTACTATAGCATTTTCAAATTTGTTTTTTCTTTCACTTAAGATTCTTTGAAAAGGAATGCTTTCAAGCATAGAAGGGATGTTTTGTAAAAACTGTCCATGTGTTAGCAAAGGTAAAAAACAAGTAATATCTGCATTCCTTATTGCTACACTTGCACTTTTAATACAAAGTTCATTTAAAGATAAAATAGAAGTTTCATAGTATTTAAGATAATAATGCGAGCTAATAAACATTTCATATAAACTTAAATACTCTAAAATACTTTGCTGATCAAAAATCATAGCAATTTGAATTTCTAAATCCTTTGCAACACAGTCAAATAATACAACCTTATAAACTTTCAACTCTTCACTCAAATCTATCGTACTTAAAGCTAGAATAAAAAGTTCTATTTCACTTTCAAATACAAAAAGATGTTTATAGTGTTTAGCTAAATTTTTAATCAGTAAAGCATTGCCTATACCATAAATACATATAAAAGGATATCTAGGAGTTTTTTCTAAAATACTTTGATAGAAAAAATTTATTTCTTCTTCTAAGTTTTCATACATGAAAACATTATGAGTTTTATCAAAGATATTTAAATTTTCATCTATATTAAAACGAGAGCAAGTTTTATTTTGTATGAAATTTAAAAGTTTATTTCCTAAGGGTTCATTTACCCCACTTAATAAAGCTTGTATGTTTTTTTCTAGCAAATTCATGGAAGTTCCTTAAAAGAATCGATGATAATATTTATTCTTTGCTCTAATTTTTCCATAAAATAAAGCAACCATTCATGGTAAGCTTTAATATAAGCACTGATAAAACTAGCATTATCTATAATATTTTCTTTATAAACTAAACTTATCTTAAGTCCTCGCTCATACATCACTGCTTTTAAAATACCATCCTGTATAAACTCATCTTCATCTAAAGAGTGATTGAAATTTTCTATATTTTGATAAACTTTTTCTAAAAATTCCAAAGGTAAAATAAAATCTTTACTGAGTATATTTTCTAAAATTTGTTTTAAAGCTAAAGCATCGTCTAAAAATCTTTTAGCATTATCTTGATCTTTTTGTATTTTTTCTTTGAATTTAACTAGGAGTTTATCACTTCTATTTTTAGTTAAACTTTTTGGAAGTTCAAATTGAGGTTTTTCTTTTGTAAGGAGTTTTTCACAACATTCTTTAAAGGAAAGTTCTTCAGTGAAATTAATCCTTGCTCCACCTTCAGTAGCATTGTAAAACTTTGCTTTTTGTTCATTGCAAGCAAAAAGATATTCAAGTTTTATACGATAATCATTCCAGGTTATATGCGTTAAAACTTCACCTTTGCCTGCATAGGCGGTGACTTTAAGTTTATCTATATTTTCTTCACCACTAAATTTCTCTCCAAAATCAAAACCTTTTGAGTGTGAATTTCCTTCTTCATCAAAGGCTAAATCTTGTCCTATCATGATGATATTTTTAAATCCTAAAGCCAAAGCTAAGGTATAAGAAAAATGACTTACATGAGTGCCTGTATCGATATAGCCAAAGTCATTAAGATTGAAGCGTTGGTATAAAGGATCATCTCTTAAAACTACACTTTTATTATCTAAAAAATGAACCAAACTAGGATGAGTAGCACATGAAAGCATATTTAAAGAAGTTTTATTTTCTTTATTTTGAAAAAATTTCATTGCTAGATCAGTAAAATCTAAATTCGTAACATAATCAGGTATTATGCCTTCTTTTTCAAGCATGCTTAAAGCCCCATCAGCACAAAAGATCACTGCTTTATCTTGATAAGCTTTAAGTAAAGGAAGTTGTTTAGCTAAACTAGGTCCTGCAGAAACTACTATAGCATTTTCAAATTTGTTTTTTCTTTCACTTAAGATTCTTTGAAAAGGAATGCTTTCAAGCATAGAAGGGATGTTTTGTAAAAGATGAGAATAACACTCAAAACCGATACATAAACTAGAATTTAAATTTCTTATCACAACTTTTATATTTTTCTCGCAAAGCTCATCTGCTTTATGCCAGACATCCTCATAAAACTTTTTATAATAAACATTATTCACAAACATTTCATACAAACTTAAGTACTCAAACATATCTTTCATATCAAAAAGTATAAGCAGTTGAATATCTACTCTTTCTTCTTCGATATCCACAAGATAAATTTTTCCACTACAAAGCTCTTCACTCAAATCTATCGTACTTAAAGCTAGAATAAAAAGTTCTATTTCACTTTCAAATACAAAAAGATGTTTATAGTGTTTAGCTAAATTTTTAATCAGTAAAGCATTGCCTATACCATAAATACATATAAAAGGATATCTAGGAGTTTTTTCTAAAATACTTTGATAGAAAAAATTTATTTCTTCTTCTAAGTTTTCATACATGAAAACATTATGAGTTTTATCAAAGATATTTAAATTTTCATCTATATTAAAACGAGAGCAAGTTTTATTTTGTATGAAATTTAAAAGTTTATTTCCTAAGGGTTCATTTACCCCACTTAATAAAGCTTGTATGTTTTTTTCTAGTATGGTCATTAGGTTTCCTTAAATTTTATCTATCTTTAGTGACATTTTGTCATCTTTTTCGCTAAATTGATACAACAAATCCTCGCAAGGATAAGAGATACATTTTTCTTTATAATCTTTTTTTGAATTTTGTTTTATTTTTTCTAGCATTAAGGGAAGTTCTTTCTTAATCAAAAGTTTTACCGGAATTCCCATGCCATGATTTAAGTTTTTAATAAATTTTCCATCAACTTGAGATTCTTTAGTAATAGAATGCAAAGTTACATCAAAACCAAGTTTCTCAAGCTCTTCATAGAACATAGTTTTTTCTTTTAAAGAAACATACTCATCGTATAAGGAATGATAACTTATAAAGCAAGTTTTTAAACATTTTGATTGTTTTAAAAGATGATCTTCCTCTAAAAGATTTCGAATTTTTCTTCTTGCGGGAGAAAAAAAACGAGGCGATGAAGAATTACTCGTCCAAAAAGTTTTTGTCGAACAATGTGTTTTAATATGATGAAAAAAATCAAAAGTAGCAAATTCACTATACTGCATAAAATCTATTTCCTTTCCAAAACCTACAACTCTCCATAAAAACTTAGCGTATGCAGAATTATCCAACACTCCATCTACTAACCAAGGCGCAATCTTAGCTGCCAAATGCGCTAAATATCCCCCGTGAGAACCCCCTATCATGATAATTGGTATACCCCCCCCCATAGTATCAAAAGGAGCGTGTTTTTTAAGGTAAAGTGCGACATTTAAAAGATCTTGAGCTTGCATGATCCCAAAATTTTGATACTCGTTTTTTGTCGGTTGCAAACTCACATGCAAATTTAAAAAATAATTTGGCGTAAAATTACCTTTTTGCTTGCCTTCAACTATTTGATTATTTACAAAATGAAAAATTTCACTCATTGCTTTATAGTCTTGAATTTTATCAACATCATAAGGAAGCTTGATATCCGCAGCTTCACAACTTGCTTTTAAAATAAGCTTGTCTATATCATCCATAAAAAAGCTTGATCCGGTTTGAGGACGATTGCCAATACAATGATAATTTACTCCAACTACAGCAGTATTAAATTGCCTTACCATATAATCACCAACATATTGGATCGATGATATATCATCACCCATACCTTGCACCACAAACACCAAGGCTTCAGGTGTTTTTTCATCATCATACCAAAGCTTAAATTCAAGCTTTGATTCTCTTTTTATACCAAGCTCTACATCATCACAAGAGTCAATCTCATAAGCTTTACTCACTATCATTACATTCCCCCTATTAAAAGATAAGTTTTACTCGCTAGGTTTTTAAAATTTTCATTCTTACTTAAAATCACACAAGCTTTATTACTAGAAGAGCTTGTAAAGTCTATATTTTCTAAATCTTCATGGCTTTGATTAGCTGCGTTGATGATAGCATTTTTACTTGCTTCATTGCTTGAAATTCCCATGAGTATAAAATCAGCTTTATTTATAAAAACAAGTTTTAAGCATTCTTTATCATCGCCTACGCGAAAATTTACTTCTTTTATACCGTTAAAATTACTAAGATCAACATTTTCAACCCCGCTTACATTACTCATCGTTTTTATAGAGCTTAAATGATCATTTTTTAAAGTATAAATGCTTATATCATTGATCAAAGTTTTAAGGTTGTTTAAAGACTTGCTAACTTCAGCTTCATCCTTACTTGAACTCATTTTTGGCAAAGCAATAGCGGCTAAAATTCCCAAAATAACGATCACAAAAACAAGTTCTAATATAGTAAAAGCTTTTTTCATCTATATCCTTGAAAAATTTTTATTTTTAGGGCTTAAAATATCTTCTTCTACACTTACAAATTCCTTTTTTTCATAAGCATCAACTGCGGCTCTTGCTATCATCAAAGCATTATCAGAGCAGAATTTTAAAGGAGCTAGTTTTAAATTTGCATTATATTTTTGACATAAATTTTGCAAACGCGAACGCAAGTTAAGATTTGCACTAGCTCCACCTACAACGCCAAAATTTTTAAATTTATAAAGATTAAAAATTTTTTCTAATTTATCCATGATATGATCACAAGCTGTATTTTCAAAGGCATAGGCTATTTCTGCTTTTGTGTCTTCATTTAAATTTTCATGTTTTAAAATTTCCAAACGCACTGCATTTTTAAGCCCTGAAAAACTGAAAGCGAGTTCTTTAGAATGCTTTAAAGGTGTGTTAAAAGAGATATTTTTAAGTTTGGCATTTTTTGCTAAATTTTCTATGATGACCCCACCAGGGTAACCTAAATTCATCATTTTAGCCACTTTATCAAAACTTTCTCCAAAGCTATCATCATTTGTACTTGCTAAAAGCTCTAAGCTTGCATCATCTTTAAGATAAAGCACCATGGTATGCCCACCACTAACAAGCAAAATTCCCATATCTAAAGAAATTTTTTCTTCCAAAAAAAGACTATAAATATGACCTTTAAGATGATTTATAGGGATTAAGGGTAAATTTAGCGCACTTGCTAAGGTTTTTGCCATAGAAATTCCACTGAGCAAAGAAACACTAAGTCCAGGTTCATTTGTCACAGCTATGGCACAAAGATTTTTAAAATGCTCTTTGCATTGCTTAAGCATCTTTGGTAAAGCCTCGCTATGAAGTCTTGCAGCAAGTTCAGGTACCACTCCCCCATAGATACTATGATCTAATTCTTGGGAAATTTTTTTATGAAATTTACATTCTAAGGTGTTTTTATCAATGATAGCTATAGAACTATCATCACAAGAACTTTCTATAGCTAGGATAAGATTTTTCATTCAAATTCCACTAAAATAGAACCTAAGAATTTATCTTTTGATCTTGCCATTTTAAGAGTATTTAAATCCAAATTTTTAGCGTTTTTGATCAACTTGCTATTGATATTTGCCTCTAAAAGTTGTTGCAAATTTGCACCTCTTAACTCATAAAATTCCGCTCTATAAATTTTACCTGCCATGTCTAAAGAGTATTGTGTTTGCATATTTTTTTTATGAACTAAAATACCACTTTCATCTTTTGAGTGATCAAAGCCTATGATATTTACGCGCACATTAGCTATCTTTGGAATAAGAAAATTCTCTTTTACTTTTACCTTGGTTCCAAAAGGAACTGTGGTTTCATTGCCATCAACTTGAAAAGTTACTTCATTAAAAGCATCGCTAAATTCTAAATACTCAGGATATAATCTTGTTTGAAAACGATTGCCATATTGGATATAAAAAGAATTTCCTTCTGCGATAACAGCCGTAAGTTCATTGCTTGTGTTATAATTTAACTCTTTATTTACCGGAAAAGGCACATAGTTGATAACCTTTCTTGGATTTTTTAAAGAAAGTAAAATTCTATCATCAAAAAGTTTTACTTCAAGCTCTTTATTTATGGCTTTATCAACTCCTTGTGGAGTGAGTTCGAAATCTCTGCTAAATTCAATTCCTGCAGTTTTTAAATAATTTTCAATTGCCAAAAGATGATAATAAGCTCTTAAATTTACAGGCAGATTTTTACTCGCTTCATTTGCAAAAGCGGCTTTGTGATTTGAAATCACAAAATAAGTTAAAGCTTTAAGCATTTCCGTATCGCCAAGCTCTTGGGTTTTGGTGTTTTTAAGATGATAAGCATGCTTTGGATCAGCAAGCGAAGAATTGACACTATTTACGGTTTGAGTGGCGATATTTTCAAGATCAGGGTATTTGCTTGCATTGATTTCGCTTGTATCAATCACGCTTGAATTTCCCCAACGCTTAGGATTTTGCATCGCATCGATATAAGTGGGTTTATAAAAACCCCAACCATCGTGAAGATTGATCACCATACTAACTTCAGGAAGTAAAATAAGCTCTTTAATGCGTTGAACGGTTTTATAATCAGGATCTTTTGGGCTAATGCTTGCAAATTTACGGTTTAAATCCCCATTATTCCCACGAGAACGCTTGATAATGCTATCAAAAGCTAAATTTGGAGCCACTATAATCTTACCCTTAGTGATATTATAATCACTCAAAAGTAAACTTGCCGCATGAAATCCACCAGGCTCATCGCCTTGAATTCCACCAAAAATTAAAACTGTATTATTATCATCTAGACTTTTTCCATTTTCTCCTACGCTAAAGTCTAGCTCTAAAGCAAAAATGCTTGTTATAAAAAATAAAATTGTTAAAAAAAATTTCATTTTAACTCCTTAAATACTCTCTTGTTTTAAAATCATACTCAAAAACTTCTTCTATGCTTGAAATTTTAGGTACTCCAAAATGATCAAGGGCTTTAAAAATGCATTTAGCAATGTCTAAAAATCCACTTTTATTTTCTAAAAAATTATAAACACCAACTTCATTAGCAGCATTGATGATAACACCTAAATTTGGCTCTTTTAAAAATGTATTTTTAAGCTTAAAAATAGGATATTTTTTTGTGCTGATTGGATGAAATTTTAAAGCAGGCATTTTGCTAAAATCAACAGCCTCTAAAATAGGCGTATCTTGTTTTTCAAATATAGCATCTGAAATAGCTAGTTTCATATCTGCTTTTGAAAAATACGCCGTGCTAGCTCCATTTTTAAATTCACACATTGCATGCACTAAAGATCTTGGTTCTATTAAAGCATCAATTTCTTTAAAATCATATAAATGATAAGCCTCTATAATCTCAAAAAGCTTATTTGCCATAGTCGCACTATCTATAGTGATCTTTGCTCCCATGTTCCAATTAGGATGTTTTAAAGCATCTTTGACACTGACTTGATTTAAATCTTTGATTTTATACCTATAAAAAGCTCCACCACTTGCTGTGATATAAAGTTTTGCTATATTTTTTTTACCTTCGAGTAAAAATTTTAAAGCTGCATGCTCACTATCAACGGGTAAAAATTTAGCCCCTTTCAAAAAACTCCCAGCTACTACAAGACTTTCTTTGTTAGCTAAAGCTATGTTTTTGCCAAGCTCTTTAGCCTTTAAAGTGCTTTTAAGTCCTGCAAAACCTACAATGGCATTGAGTAAAAGCTTATCTTGACATTCTGTTAAAATTTGCTCTAAACCTTCTTGCCCTATAAAAACTCTATCGTGTTTAACTAAATGCTTATTTTTTGAATCTTTTATGGAAACAAATTTGGGTTTAAACCTTGCGATTTGCTCATTTAAAAGAGCGATGTTATCCCCACAAGCTAAAGCAGAAATGGGAATGTTTTTTAAAGCAGCAAGTTTAAGAGCATTTACTCCTATACTGCCCGTACTTCCAAAAAGTATCATAAAAGAGCAACCATCACAAAAGCAGCAATGATCACCGCATCGATCCTATCAAGCACGCCCCCATGACCAGGGATAAGATCTCCACTATCTTTTACACCTGCTTCTCTTTTAAAATAACTCTCAAGCAAATCTCCAATCACTGCAAAAATCGCTACAAAAAACGAACAAAGCAAAGAAAGCCAAAAACTATAAACAAAAACTCCCAAAATAGTTCCAATAACACTCGCACAAATCAAGCCACCTATAACACCTTCTAAGGTTTTGTTTGGACTTGTTGGAGAAAAAGGAGTTTTACCCATAAGTTTTCCGATAAAATACGCCCCACTATCACAAGCTGCAACGATAATGATAAGCCAAAAAAGTGCAAACATACCCTGATCTAAATACACTTGCCAAAGTGCTAAAATAGGCAAACTAGGATAAATATAAATAAGAGCTGGTTTTAAGGAAGCCTTTTTATAAACCAAATATCCAACGACTAATAACAAAACTAAAATCCCAAAAAGCAAAGCTTTATGCGATAAACTTCCCAAAATAAAAGCTATAGCCAAAGGGATAATAGAGATATTTTCTAAAGCAAAAAGTTTTTTTGCTTCACTAAAAGATAGATACAATAAAACCGCAAAAACGATAAAATTGATAAAAAATTGATCAATCAACGCGATAATAATAATAGCCCCTATCATCACAAGAGCTGAAATAATTCTAGTTGTATTAAACATATTTTTCCTTATATACTAATATCTAAGCGATGAATGCTTTGTGCGTCTTTAAAATTTGGATCTTTAGACTCATCTTCTTCATTTTTCTCATCATCACTGGTTTTAGCTTCTTGATTGTGTTTTTTCTTTTTTTCTTCTTGTTCGGCTTTTTCTTTGATCTCTTCTTTGATTTCATGAGTCTCATTGACTTTCTCAAGCTTGTTTAAAGTTTTTTCTTTTTCATTAAATTCAGCCATATTTAGCGTAGCTGCAAAACCTTCTTTTGCAAGCTCATTGCTTGCTTGTGTAGCTGGATAAGCCATATTCTGATTTATATAATTGATATTTCCTAAAGGGCTAACTGGCATTTTAATCCTTTGTGATATTAATACTTTTAAAATTTGTATAATTTACAAACGCCTTTTGCTGAACCTTAACAAAATTTTTTAAAGTATAATCGACCCAATACGAACCTTTCTTTAACTTAGAAAAGCTTACACAAAGCCTTGCAGCAAATTCTATCACATCGAGGCTGATTTTTTGCTTGTTTGATACAATCAAAGTATGTGCGCTAGGAATATCCCTTACATGAAGCCACAAATCATCTTTTTTAGCATTTTTAAGTAAAAATTCATTGCCTTTTTCATTTTTACCCACGCAAATTTTAAACTCGTTAAAATAAAAATTTGCGACAAGATCTTCTTGTTTATGATCTTGATTTTTTTTGCTATTTTTTTTAGGTAGTAAAATTTCAAGCTCTATCTCACTCTTAGCTTGAAGCAATAATTCTTTCAAACTCAAGGTAAAATCTAACTTTTCTTTTAAATTTTGTCTTTGTATGTTTAAATTTTTAGCTTTTTGTTCTAATTTTTTAGCATTTTTATAATATAAATTAGCGCTTTGCTTAGGATTAAATTCAAGCTTAAATTCAAGCTCTTTGCCTTCAAAATCATCAAGCTTAAATTCCCTTTCATAATCTTTTAAAACACTCAAATTTGCAAACAATACATCAGCCCTTTTTCTGTATTCTAAAGCTTTTAAGAGTAAAGAATTTTCTTCATCTAAACTAGAAAAAAGTTCTTGTAAATTTTGTATTTTTTTATCCACTTGTGCAAGTTTTAAATTTTTTATTTGTTTGATTTTACTCTCATAAATGCTTGTAAATTTGCGAGAAAAATAATCTGCAAAGTCTTTAATTTCCTCAAAATTTTCATCCATTTTATAAGGCTTTAAAGACTCTAAAATCACATTAGGTTTTACAACACGATAACTTTTATCAATGTGTCTTAAAGCCTCTATGATCAAATCTTTTTCATCTGTAAGAATAACATTGGTATTTTTACCCGTAAATTCAAAATAAATTTTGCTCTCATAGCTTTTATAAGCCTTATTAGCTTTTACACTAAAACATAAAATACGATTGCCTTCAAGGACTTTAACTTCCTTTATAAAAGCATTGCTAAAATACTTTTTAAGCATAAAATCAAAAGGTGCATTATAATTTTTTGCATTAAATTTAGCTGTATAAATCGCACTCATTGCACGAGTAAGATCAAAAATAAATCTTTCTCTATCAAAGCTTAATTCCAAAATATTGTCATTGATACGCTTGATAAAATCAATTTTTTTAAACCGAGAAAAAAAAGTTTGTAATTGTAAAAGTTCTGTGTATTTCATAAAAGAAATTATAAAATATTTTGGCGAATTTTGTGGTAGAATTACATTAAAAAGGAAATTTGTGCAGCTTAATGAGCTAAATTGCGTGATTTTATGTGGTGGTAAATCTAGCCGTATGGGACAAGATAAAAGCAAATTGATTCTTAAAAATCAAAATTTAACTCAATTTCAAGTAGATAAATTTTCTAAAATTTTTAAAAATGTCTATGTGAGTGCGAAAGAAGACAAATTTGAAAACCATTTTAGCTTGATAAAAGATTCTTTAGAATTTGAAGTTTACTCTCCTATGCTTGCGCTTTACTCTATACTTTCAAATTTTAAAAATGAATTTGTTTTTGTTTTAAGTGTAGATAGTCCTAAAGTAGGTGAAAATGAACTTTTAAAAATGCTTCCTTTTTTAGAACAAAACTATAAAATAATCATAGCAAAAACCCCTTTGCATAAACATCCCTTATGTGGCTTTTATCACAGCTCTTTAGCTCAAACTTGTAAAAATTTCTTAGAAAAAAATGAACAAAAAATAGGACTTTTATTTTCTGAGATTAAAACCAAATTTGTAGAATTTGAAGATGAAGATGCTTTTTTAAATCTTAATTTTTATGAAGAATATGAAAAATTTAAAAGCAAGTTAAAATGAGAAAAATTGCTTTATTTTTAAGCTTATGCGTTTTTATATGGGCTAGTGATTTACAACAAGCTTTAGAGTATGAAAAACAAGGCGATTATAAAAAAGCTATGGAAATTTACAAAAAACTCGCTTTAAAAAATTCATCTGTTTTGATTTCTCAAGAACAAAATAACTCAAGTCAAGCAACACAAACGCAAAATTCTATCACTATAAAAAAAGAAGAAAAACAAGACTTTTCTCGCTTAGCTTTGGCTAATTATCTTGGTGAAAATGAAAGCTTTAATCCCCTTGGCATTAGCTCTTATAAGATGAATTATTTTTTACCTTTTGCTTATAGTTTTAATTCTTTAGGAGTAAATAATAATAAGAGTGAGGCGAAATTCCAACTTAGTGTTAAAAAAAGACTTTTTGAAAATTTACTAGGACTAGATGAAAAATATTATATAGCCTATACTCAAACTTCTTGGTGGCAAATTTATGAGCATTCTTCTCCTTTTAGAGAAACCAACTATCAACCAGAATTTTTTATAGATCTTCCTTTATATCTTAAAGATTATGAATTTTTTAACAATCTACGCGTAGGTATATTGCATGAAAGCAATGGCAAGGGAGATGAGAATTTACAATCTCGCTCATGGAATAGAATTTATGTATCTACTGCTATTTTATATAATAAATTTTTATTTGTTCCACGCCTTTGGTATAGAATTCCTGAAAACAAAAAAGATGATGATAATCCTGCCATCTTGCATTATATGGGAAATTTTGATGTGAATTTAGCGTATTTAGGTGATGATTATTTTATCAATCTTATGCTAAGAAATAATCTTAAATTCCACAATAACAAAGGCGCTATACAAGTTGATCTAGGATATGATATTTTTAATAACGGAATTTATTGGTATTTACAATACTTTAATGGCTATGGAGAAAGCCTTATAGACTATAACAAACACTTGCAAAGACTTTCCACTGGATTTTTGATTTCTTACTAAAATATCCTTTATAGTTTTATCATTTCTTAAAACAAATTTCATTACAATTTCATTTTTGATAATTATTATTACTATAAGGAAAGATTTGTTTTTTAAGCATATATTGAGTTTAAAAGTGCTTATAGCTTTACTTTTATTCTTTGGAATGATAAGTTTATTTATAGGAGTTATCAGTATCAATGTAAAAGATATTCTTAATCTTAACTCCACTCAACTAGAAATCATAACTCTCACAAGAATTCCTAGACTTATAGCGATTTTACTCACAGGAATGAGTCTTAGTATATGTGGGCTTATCATGCAACAACTCACGCAAAATAAATTCGTTTCCCCAACTACAGCAGGGACCATGGATTGTGCTAAATTTGGCATACTTATTTCTTTAATATTTTTTACTGGAGCGTCTTTTTTCACTCAAGCTATCATTGCTTCTATATTTGCACTTTTGGGTTCTTTTATATTTATCCAAATTTTAAGAAAAATCAAACTCAAAGATGTGATTTTTGTACCTTTGATAGGCTTGATGTTTGGAGGTATTATTAGTGCTATAACCACTTTTTTTGCCTATGCTTTAAATTATATACAAAATATCCAAGGTTGGCTACAAGGCAGTATGGCAAATGTTATGCAGGGAAATTATGAATTGCTCTACATTTCTTTACCACTTTTTATACTTGCTTATTTTTTAGCTCATAAAATCACCATAGTTGGCATGGGTGAAGATATAGCTTTAAATCTTGGAATTTCTTATAATGGTATATTATTTTTAGGCTTAATGATTGTAAGCATTATCACTAGCTTAGTGATTGTAAGCGTTGGGATTATCCCTTTTTTAGGGCTAATTATCCCAAATTTAGTAGCTCTTTATCTAGGTGATAATCTTAGAAAAAATCTTATCTATATAGCACTTTGTGGAGCTTTGTTTTTACTTGTTTGCGATATCATTTCAAGACTTGTTATCTTTCCTTTTGAAATGCCTTTAAGTATCACTACAGGTGTTTTAGGGTCTTTAATCTTTATCTTTCTTTTACTAAAAAGGAAAGTTTATGCGTAAAAAAATGCTAATTTTAAGCTTTTTAACACTTAACATGATAGGGATTTTTATATTTGTGGGTTTAAATGGCTTTGATGAGTATGCCTTAAAAAGTCGTTTTTTACAAATTGCGGCTATTATTATAGTAGCTATTTGTATCGCTGTTTCAACAGTGATTTTTCAAACTTTATGCAATAACAAAATTCTAACCCCTGCTATCATAGGATTAGATTCTTTATATATGTTGCTTCAAAGTGCTCTTATCTTTTCTTTTGGTGCGGCTAATTTAAGTGTTTATAAAAACGATATCAATTTTTTAATCACTCTAGTTTGTATGGTGGTTTTTTCACTAGGACTTTATAAGATTTTATTTAGTAGTGATAGAAGTATTTATCTTATCATGCTTTTAGGTTTAGTTTTTGGAACACTTTTTAGCACTTTAAGCTCTTTTTTTGAAGTACTAATCGACCCTGATGAATTCATGGTAATACAAGGAAGAATGTTTGCTAGTTTTGATAATATTGCTTTTGATGTTTTAATTCTTGCTTATATTATTAGCTTTTTAAGTTTTATATGGATTTTTCGCTATATGAAATTTTTAGATCCTTTAAATTTAGGCAAAGATTTAGCGATAAATTTAGGGATAAATTATCAAAAAATTTCAAAACAATTGATGATTATCATAGCTATTTTAACTTCTATTAGCACCGCACTTGTAGGTCCTATAACCTTTTTAGGACTTTTAGTAGTAAATATCACTTATGAGCTATTTAAAACTGCAAAGCATAGTATTTTGCTAAGCGCTTGTATACTTATTAGTATTTTGGCTTTGCTTGGAGGGGTGTTTTTTGTCTCTAGAGTTTTTGATTATAATGCCACTATAAGCGTGGTTATTAATTTCTTAGGTGGGATATATTTTATCTATCTTGTATTAAAGGGTAATAAATTATGATTAAACTAAAAAATATCACCAAATTTTATGATAATAAAGTCATTATTTCAGATCTTAGCCTTGATTTTCATAAAGGCAAAATCACTTCTATAATAGGAGCCAATGGCGCTGGAAAATCCACTCTTTTAGCTCTAGCAAGTCGTTTGATAAAACCTAGTAGTGGAGAAATTTATATCGATGGAATGAATTTAAAAAATTATAAAGAGCAAATCTTAGCACAAAAAATTTCCATTCTCAAACAACAAAACAATATCAATTTAAGATTAAAAGTTGAAGAATTAGTCGCTTTTGGGCGTTTTCCGCATTCTCAAGGAAGACTTAATACAAACGATAAAATCAAAATCAATGAAGCTTTAGAATACATGGAACTTAGCAACTTAAGAAATGAATTTTTAGATACATTAAGCGGGGGACAAAAGCAAAGAGCTTTTATAGCCATGATCATCGCTCAGGATACTGAATTTATAATGTTTGATGAACCTTTGAACAATCTTGATATGAAGCATAGCGTACAAATCATGCAACTAATGAAAAATTTAGTCAAAGACTTTAACAAAAGTATAGCTGTTGTATTACATGATATTAATTTTGCTTCGATTTATTCTGATGAAATCATAGCCTTAAAAGATGGAAAGCTTTTAAAACAAGGCTCAAAAGATGAAATCATCAATCAAGAAAATTTAAAACAAATTTATGATATGGATATACCCGTAAGTCAAATTAATGGTAAGAAAATTTGTATTTATTTTTAAAAAGGAGAAAATATGAAAAAATCTTTAGTTTTTGCATTTTTTGCATTTTTTTTAAGTCTAATCTTAACAGCTTGTAATTCAAACTCAAATGAAAACAACGCAAGTTCTACAACAAAAACCAACACTGCTACGGTGAAAGTTTTGCCTATTAGTATGAGCGATGAGGGTGATAGTTTTTTAGTGAAGGATAGTCTAGGAGAAAATAAAATCCCTAAAAATCCTTCTAAGGTAGTGATCTTAGATCTTGGAATTTTAGATACTTTTGATGCTTTAAAATTAAATGATAAAGTCGTTGGCGTTCCTGCTAAAAATTTACCAAAATACCTACAACAATTTAAAAACAAACCTAGTGTAGGTGGAGTACAACAAGTTGATTTTGAAGCCATTAATGCTTTAAAACCTGATCTTATCATCATTTCTGGACGCCAAAGTAAATTTTATGACAAATTAAAAGAAATAGCTCCAACTTTATTTGTAGGTCTTGATAATGCAAATTTTTTAAGCTCTTTTGAAAACAATGTCTTAAGCGTTGCAAAACTTTATGGTTTAGAAAAAGAAGCTTTAGAAAAAATTTCAGATATTAAAAATGAAATTGAAAAAGCCAAAAGTATAGTTGATGAAGATAAAAAAGCTCTTATCATTCTTACAAATTCTAACAAAATTTCAGCCTTTGGTCCTCAATCTCGCTTTGGGATTATTCACGATGTTTTAGGGATTAACGCGGTAGATGAGAATATAAAAGTAGGCACACACGGAAAAAGTATCAATTCTGAATTTATATTAGAAAAAAATCCTGATTATATTTTTGTTGTTGATAGAAATGTCATCTTAGGCAACAAAGAACGTGCTCAAGGCATACTCGATAATGCACTTGTCGCTAAAACCAAAGCAGCGCAAAACAAAAAAATCATCTATCTTGATCCAGAATACTGGTATTTAGCAAGTGGAAATGGACTAGAGTCTTTAAAAACTATGATTTTAGAAATCAAAAACGCTGTAAAATAATATAACTTCGCAAGGGCTAGTCTCTTGCTTCGATACTTAATAAAATACTTGGGATTTTCAAGAAAGTTTTAGTGGCGGACAGAGAGGGATTTGAACCCTCGAGACCCGTTAAGATCTGCACCCTTAGCAGGGGTGTGGTTTCAGCCACTCACCCATCTGTCCAATAAAGTAAAGTATGATTATACAAAAAAATAAATAATACCTAGCTTAAAAAGCTAGGAAAAATCAAAGGCTAAGATAAGCCAAAAGCAAAGTTACAACAACCCCTACTCCAAGAACTGCAAATTGTTTACTTCTATCTTTTTTATTTGCAAACAAAGTAATCATAAGCCCTGAAATATAAAGCATAAATAAAGTAATACCAAAACCTACGCTAAGCACAGAAAAATACCAAGCACCCTTATCTTTATGAAGCATAATCATATCTCCAAGTAAAGATCTTGTTTTTAAGGTAATATTGTATTCATTAGTAGAATTTTGAGTTATATTAGCACTATAATGAGTTCCACCTATTGTTATACCTTTATCTTTACTTTTAATTATATTTGTATTAGATGGTACTTTTAAACCATTTGTTTTTAAATACTCTATTAAAGCTTCTCTTTCTTTACCACTTTCTATAACTTTTGACAATTGATACTGCTCAACTTTTAAGCCCACATCTTGATTAATACCAAAAATATACGCTATACCCGTTAAAGCAAAAAGCAAAGCACAAGGCAAAAAGAACAAACTAAGATAGATATGAACCTGTCTAAACAATTTATTTTTATTGATCATTTTAACTCCTTTTTGATTATCAAAATTTGTGATATTTTGACAAAACAAAGTGAAGCAAAAGTGAATTTTAAATAAAAAGTTTATATTTTTTAAAACAAAGAAAAGAAAAAGCCCTATGATTATAGGGCTTAAGAATTATTTTTTATCAATCACTTGATAATTATAAGGAGCAAGCTCTTTATCATGCTCTAAAAGTTCTTTTGGAGGATTGCCATTAACATCTTTTTCATCTGCATAGTAACGCTCTCCAGCTTTATGATTATTAACATCTACTTTATAATAAAGCTCTCCTGGATTAAATTTTTGAATATCTTCAAAACCTAAATTTGAAGTTTTAAAATCTTTAATTCCATTTGCCGCTGCAATTTCTACAAGTTTAGTTTGTCCCATTCTTGCCATATCAACAGCTTGCAATAACATTCTTGAAGCTTCGCGAGGATTATGGAAACCAGTTGAGTTTTCAGCATTAACAAAATCCGCTCTCATTTGAGCTTTACGATGAAGTTCTAAAACTTCTTTTAGCTCTTCGCTAATTTTTTTCGCATCAGCTTTTCCATCGCTTTGGAATTTTTCCATATTGCCTAGTTCATCGCGTAATTTTTTAGTATCCATAATCAAACTAACAATTGCATACTCTGCAGTTCTTTGATCATGTGCAACGCTGTTTTGTATGTCAAGCACTTGAGCTTTTAAATAATCTTCACTTTGTTTATGACAAGACTTACAAGCAGAGTTAATATCTCTTAAAGGAGAAGTGATATTGTGTTGAGTAACCTTTTTAGCTCCTTCTCTAACATAAGGCATATGACAATCCACGCAACTTACTCCATTTGCAGCATGCACACCGCCACTATAAAGTTCACTTTCTGGATGTTGAATTTTAATAATTTGCGCTCCTGTTAATTTATGAGTAAAATCAGCTCCAAATACTCCACGAACTTTATCATAATAATCATCTAGCATTTCAATTCTAAATGGTTGTCCTTTTTTCCACTCACTCCAAGGAAAAGTTAAAACTATACCATCGGTTTCAATCTCTTTAACTTTATTGCCATCTCTCCAAAACTCATACTCATCATAATTTTTCTGAGTTCCATTCCACCATTTTTTAGAACTATCATCTACAATAGTTTCACCCATTACTTTTACTTTTTCCCCTGTTGGTTTAAAATAGTATTCAACATGACATTGAGAGCAAACTAAAGTTCTCATTTCTTCTCTTGTAGCTTTTACGCCTTGTACTGGATCTTTTTCATATCCTCTAGAAACTAAAGCATTAATAGCTGCTGGACGAGTAAGTCTTAAACTCATATCATTTGGATTGTGACAATCTGCACAAGTTACACCCATTCTTTTACCACCATGTGGGCCTGCATGTTCAGGTGAATTTTCTACTATACCATCAACAGCTGGGATATTTTTAATCATAGTCCAATAATTTGTAGAGTTAAAAGCAGTAAAATCTCCTTTAGCAACATTTTTTATAAGCCATGGAGTCCATCCACTATGACAATTCATACAAGCTGCAGGTTGACCTTTAAAAGCAGCAAGTCCATGGGCATTAAGAAAATCTTTGTTGTTTCTTGCTGTTTTCATTTGATCTACTTGAACCCAAAAATGCCCTCTTTCTTCATTGAAATCAAGACTAAAAGGATATCCTGCCCAAAGTATGGTTAATTGAGGAAAGCGAATTAATTTTGAATAAGCTAAATTACCACCAAATTCAGTAGCCTTAGGCTCTTCTTTTTCAACCGTTAAATACATTTTTAGTTGCTCTGGAAAAACCTTACCCCATTTTTCAAAATTTGGATCATCATCGCTAAGCAAAGAAAAATCAGCATTTGCTGCAATGGCATTTTTATTTGCTTCATCTTCTTTTTTTTGATTGATATCATTATTTAGCCATAAAACTCCCGCTATAAGTAAAACCAAAACGACAATACCTAAGCGTAAAATATTTTTTTTCATTCATCTTCTCCTTATTAAATTCCGTGTTTATGTCCAACATCTTTATGACAAGAAGCACAATTTAATGACTTGTCTGCATGTGGATTTGTTGTAGCATTGATAGCTGTTTGAGCAAAATCTGCATGACAGCGTATGCAGTTTTCTTGCACCATTTTTCTGCTTTTTTCAGTCGCACTCAAATTTGTAGGCAACTCATCAAGTTTAAAAGTAAAAGCATAAGCATGTCCTAAACCACTTTGCGCTTTAGCTATCCACTTAGCTACAAAATTATGTGGCAAATGACAATCCACACAAGTTGCTCTTGGTTCGCCTTTGACTTTTTGAGAGTGTGGTCCTGCCATGTATTCGTTATAAACTTCATTCATAATATGGCAGTTATTACAAGATTCACTTGCATTGCTTAAATAAGATGTGCCCTTAGCGTTATAAAAAGTATAAAACCCAACCGCAAAGAAAACAAAAAGCAAAACAAGAAAAATAGTAAAAAGATTCGAAGTTTTCTTCAAAATTTTCCTCCTTAAAATTATCATTTCTTAAAATCTTCAATGAAACAACAATGTCACAGAATTTCCCAGAAATAAATTTTGTGATTCTAACATAGATGAATTTAATATAATTTTAAAGATATATTTACTCTTAATTAACCTAAAAAAATTTAAAACTTTTATTCAATAATTTCAAAATAAATGATAAAATACAACTAAAAAAGGAAAAATTAATGCAAACAAGTCCTGATATGTTTATCAATCGCGAACTTTCTTGGCTTCGCTTTAATTCTCGTGTTTTAGACCAATGTTCTAAAAATTTACCCTTGTTAGAAAAATTAAAATTTATAGCTATATATTGCACTAATTTAGATGAATTTTATATGATACGCGTCGCAGGCTTAAAACAACTTTTTTCAGCTGGAGTTAATGCAAGCAGTAGCGATGAAATGACCCCGTTACAACAATTAAAAGCCATACGCAAATATTTACACCAAGAAAAAGAACTTTTGGAGCGTTATTTTAATGAAATCACAAGTGAATTAGAAAAAGAAAATCTTTTCATAAAACATTATGAGAATTTAGATGAAAATTTAAAACAAAAATGTGATGAGTATTTTTTCTCTAATATTTTTCCTGTTATTGTTCCAATAGCTGTTGATGCTACTCACCCTTTTCCGCATTTAAACAACTTATCTTTTTCACTAGCGGTTAAAATTTGCGATAAAGCGCATCCTGAACTTGTAAAATTTGGAATGATTAGAATTCCAAGAGTTTTACCTCGTTTTTATGAAGTAAGTGCAAATATTTATGTTCCTATAGAAAGTATAGTCCATCAACACGCAGAAGAAATTTTTCCAGGCTATAAACTCTTAGCTTCAGCAGCATTTAGAGTGACTAGAAATGCAGATATGGTAATAGAAGAGGAAGAAGCTGATGATTTTATGATGATTTTAGAACAAGGCTTGAAGCTTCGCAGAAAAGGAGCTTTTGTAAGATTGCAAATTCAAAAAGATGCAGATGAGCAAATCGTAGAATTTCTTAATACTCACATGAAAATTTTTCATAAAGATGTTTATGAATATTCTATTTTACTCAATCTCCCTAGCCTTTGGCAAATCGCAGGAAATAAAACCTTTACGCATCTTTTAAGCCCACTTTACACGCCTAAAACTTTACCACCTTTTGATGAGAATTTATCTATTTTTGATGCTGTAGAAAAAGAAGATATACTCATTATACAACCTTTTGAAAGTTTTGATCCAGTTTATAAATTTATCAAAGAAGCAAGCAAAGATCCTGAAGTAATTTCCATAAGAATGACACTTTATAGAGTTGAAAAAAATTCCAATATAGTTCAAGCTTTAATTGATGCTGCAAGCGATGGAAAACAAGTAACTGTGATGGTAGAATTAAAAGCACGCTTTGATGAAGAAAACAATCTTCATTGGGCAAAAGCTTTAGAAAATGCCGGAGCTCATGTTATTTATGGCATTACAGGTTTTAAAGTCCACGCTAAGGTTTCTCAAGTCATACGCAAACAAGGAGATAAACTTAAATTTTATATGCATTTAAGTACGGGAAATTATAATGCAAGCAGTGCTAAAATCTATACTGATGTGAGTTATTTTACAAGCAAAGCAGAATTTGCAAGAGATACGACAAGCTTTTTTCACATCTTATCGGGCTTTAGCAAAAATCGTCGCCTTCAAACTCTTTCAATGAGCCCAAATCAAATCAAAGAAAAAGTTTTAGAAATGATACGCATTGAAACAAGCAAGAAAAATGAAGGTGTGATTGTAGCTAAAATGAATTCTCTTGTAGATAGTGATATCATACAAGCGCTTTATGAAGCAAGTATGGAAGGAGTGCAAATCGATCTTATCATACGCGGAATTTGTTGCTTAAAACCTGATGAAGAATACAGCAAAAACATACGCGTTAGAAGCATCATAGGAAAATACTTAGAACATGCTAGAGTATTTTATTTTAAACATAGTGAGCCAAATTATTTTATATCGAGTGCAGATTGGATGCCAAGAAATTTAGAGCGTCGCTTAGAACTTATGACTCCTATATATGATGAAAGAAGTAAAGCTAAATTAGCTCAATTTTTACGCTTGCAACTTAGTGATAATGTTTTAGCTTATGAGCTTAAAAACAATGGAGAGTATGAAAAAATTCCTTCTTCTGAAAAAATCATAGATTCTCAACAAACCTTAGAAGAATATGTAAGTAAAATTTATAAAACACTTAAAAAAGATACAGATCAAAGTCGTGCAACGCACTTAGCTTCCAAACTTTTTAAGGAAAACTAAAAGTTTTTAGGGTTTTACACCTTAAAAACTTTAAACTATGAATTTTTATTAATCTTCAAATTTCAATAAACATTGATTTAAAACTGGTGGAAGCGAGGGGAATCGAACCCCTGTCCAAAAATAATCCCACAAAGACCTCTACATGCTTAGCAAAGATGACTACTTCACCCTACTTCGCTCATCTTCCAAAACTCAAAAGCAAGGCTAAGACTTTATTTCACCTCAACGCTTGTCAAACGCAAGGCTACACTATCAAAAATGACCGAAAATTAAGCTAGATAGTATGACTTAAATTTCAGGCTCAACTGAACTTACGCAGCTTTAGCGTAAGCAGGAGCGAATTTAACGTTGTTTGCGTTTAATTTTATTTGGGCTTTTTACGCTTTGCCCAAAGCGACATGCCATCTAAGCAGACTTACTCCTGTCGAAGCCAAGTCGCTCCCTTATTTAGAAATAATATTTGGAACATTAACAATTAAAGGATTAAAAACCGCTAAAACAGAATCATCATTTTCATATGAACGACAATATTTTTCAAACTGATCACTCATCAAAAGCATCCAATCCGTAAATTCATCACTAGCAGGCCCATTAAAGCGATTTGCTTGCGCCATCATCTCTTCACAAAATACACAAAAATCAGTCACTTCTTCAAGATTTAAGCGTCTTGCTGCCCAAGCGGTATTGTGTGCTAAAGTTTCAAGCTCTTTTATGGCTTCTTTATAACGCACACTATCGCTTCCAAGCTTGATGATTAAAGGTTCAAACCTATCGCACATGGTTCTAAAAAATTGTAAAAATTTTTCTATATCGTCAATTTCATAATCTAATTCTAATTTTGTTAAAATTCCCATTTTTAAACCATAATCATTAAAGTTTAATGTAAATTCTAGCAAATTTTAGCTAAAATCTTATTTTAATTTTTCCAAAATATAAGCAAAGATATGGATAGAATAGTAGAAATAGAAAAATACTCCTTTGATGAAACTTACGAAACTTCGTTGCGTCCTTCAAATTTTGATGGTTATATAGGTCAAGAAAGCATTAAAAAAAATTTAAATGTCTTTATAGCTGCAGCCAAAAAACGCAATGAATGTTTAGATCATATACTTTTTAGTGGTCCTGCAGGACTTGGAAAAACAACACTAGCTAATATCATCTCCTATGAAATGAGTGCAAATATCAAAACAACCGCCGCTCCTATGATAGAAAAAAGCGGAGATTTAGCCGCTATTTTAACCAATCTTAGCGAAGGGGATATACTTTTTATCGATGAAATTCATCGCTTAAGTCCTGCTATCGAAGAAGTGCTTTACCCTGCAATGGAGGATTACCGCCTTGATATTATCATAGGTAGTGGTCCAGCTGCTCAAACCATAAAAATCGATTTACCAAAATTTACTCTTATAGGGGCTACAACGCGTGCAGGTATGCTTAGCAATCCTTTGCGTGATCGTTTTGGTATGCAATTTAGATTAGAATTTTACAAAGATAGCGAACTTGCCCTCATCTTGCAAAAAGCAGCTTTAAAACTTAATAAAACTTGCGAAGAAAAAGCCGCACTTGAGATCGCTAAAAGAAGTCGTTCAACCCCTAGAATAGCTCTAAGGCTTTTAAAAAGAGTTAGAGATTTTGCCGATGTTAATGATGAAGAGATTATCACAGAAAAAAGGGCTAATGAGGCCTTAAATTCTTTAGGGGTTAATGAGCTTGGTTTTGATGCGATGGATTTAAGATATCTTGAACTTTTAACCGCTGCTAAGCAAAAACCTATCGGGCTTGCAAGTATTGCTGCGGCTTTAAGTGAAGATGAAAATACCATAGAAGATGTAATCGAGCCTTATTTATTAGCTAATGGCTATATAGAACGCACTGCAAAAGGGCGTATAGCAAGTGCAAAAAGTTATAGTGCTTTAAAACTAAACTATGAAAAAACTTTATTTGAGGAGTAAATTTTGCAAAATGGAAAATTCTTTCTTATAAGCTTTATTTTAGTCATTTTATTTCTTTTGCTTTACCTTTTTAAAGGTTTTTTACTTGTAATTATCATAGCTAGTTTAATGGCGGTAGCTACCTCAAATATCAATGCGAAATTTTTAAATCTTACTAAAGGGCATAAATTTTTAGCTTCCATTCTTACAACAACTTGTATGGTTTTGCTTTTCTTTGCACCTTTTGTTTATGCTATGATAGAACTTGCCAAAGCTTTAAAAAATTTTGATATTAATTTAGTCACACAAACTCTTGATTATGTCAAAAATTATCAATTTACCTTGCCTGAAAGCTTTAATTTTTTAGAACCTAAAATCAAAGAATTTTTAGCATCTATAGATTTAAATAGTATTTCTAAACAAATTCTAAGTTATGCTTCAAGTTTTACAAAATCAGGAGCTAAATTTCTTATAGATATGGTTTTAATTTGCGTATTTTATTTCTTTGCAAATCTATATGGAACAGAACTTGTTATCTATCTTAAATCCATCATTCCTATTGATAAAAAAGAACTTGATGATGTTTTAAGCGAGGTGGGTAATGTTATGGCTGTTGTACTTTACTCTATGGTGATTGTAGCGATATTTCAAGGTGCGCTTTTTGGTTTAATCACAATATTTTATGGTTATGATGGAATTTTAATGGGAGTAATTTTTGCTGTAAGTTCTCTCATACCTGCTATAGGAGGTGCTTTAATTTATATGCCTGTAAGTCTTTATGAATTTGCCTCAAACAATCTTAACTCAGCTCTTGTTATTTTTATTTATTCTGTAATTGTAATTTCTTTTATAGCAGATACTTTAATCAAACCTTTAATCATCAAATGGATCAACAAAAAACTTGTAAAAACCCCTACTAAAATCAATGAACTTTTAATTTTCTTGGCTATGATAGCAGGAATTTCTACCTTTGGTTTTTGGGGTATTATATTAGGTCCTGCGATTTTAACCTTTTTTGTATCAACTTTAAGAATGTATGTGATTTTAAAAGATAAGAATTTAATTTAACTTGCCTTAAAAAAGGCAAGTTTGATGTTCTAGGCTTTTGGGCCTATCATTTTAGTAGGATCAACAAATTTATTGAAATCTTCTTCGCTAACCAAACCAAGCTCCATTGTGCTTTCTTTTAAAGAAATACCTTTTTTATGGGCATTTTTGGCTACTTTAGCAGCGTTTTCATAACCTATGTGTGGATTTAGAGCGGTAACTAGCATTAAAGAATTATGAAGATTATGATCGATTTTTGCACGATTTGGTTCTATGCCTACAGCACAATGGATATTGAATGAATGCATAGAATCAGCCAACAAATCAAGACTTTGCAAGAAATTATAAATAATCACAGGCTTAAACACATTAAGTTCAAAATTTCCTTGACTTGCTGCAAATCCGATAGCTACATCATTTCCCATCACTTGTACAGCAACCATAGTAACAGCTTCACACTGGGTAGGATTTACCTTACCTGGCATAATCGAACTTCCTGGCTCATTTTCAGGGATGATAAGCTCACCAAGACCGCATCTTGGGCCTGAAGCTAACCATCTTATATCATTTGCAATTTTCATTAAATTTGCAGCCAAACCTTTCATAGCTCCATGAGTAAAATTAATCGCATCATGACTTGTTAAAGCATGAAATTTATTTGGACTTGAAATAAATTTTGTACCTATAAGTTGAGTTAGCTCTTCACTTACTTTTTGGCTTAATTCTGGATGTGCATTAAGCCCTGTTCCCACTGCGGTTCCTCCTATGGCAAGTTCTCTTAAAGTTGGTAAAGAAGCGATGATTTGCTCTTTTGAATGTAAAAGCATAGAAAGATATCCACTAAATTCTTGCGCTAGAGTAAGTGGAGTAGCATCTTGTAAATGCGTGCGTCCTATCTTGATAATACCATCAAATTCTTTTACTTTTTTTTCAAAAGTTGCAATAAGCTCATCAAGCGCAGGGATAAGCTTTTTCTCTACTTGCTCAACCGCAACGATACTCATAGCTGTTGGAAAAGTATCATTTGAACTTTGACTCATATTAACATGATCATTTGGATGTACAAGCTTTTCTTTGCGAAAATCCCCGCCCATGATTTCAGTGGCACGATTTGCAATAACTTCATTCATATTCATATTGCTTTGTGTGCCTGAACCTGTTTGCCAAATCGCAAGTGGAAAATTATCATCAAATTTACCTGCGATAATCTCATCGCAAGCTTGAACTATAGCATTTTTCTTAGCATCATCAAGTTTGCCAAGTTTGTTATTGACCAAAGCTAAAGATTTTTTAAGATTTGCAAAAGCATAGATTAAAACCTTTGGCATTTTCTCACAACCGATTTTGAAATTTTCAAAACTTCTTTCAGTTTGAGCTCCCCAATATTTGTCATTTGGAACCTTAACTTCACCCATGGTATCATGTTCAACTCTGTATTCCATAATTTTTTCCTTTGATTAAAATTTTATTTATTATAAGCTAAAAAAATAAATACTTTCAAAAACGTTTTCCTACTGAACTCATTAAATGCAATTCATAGGCATTATGAGAAAATCTATTCATTAACATAAACTGCCAAAATACATTGTTTTTATATAAAAATTCTGAATTAAAACCTTGACTTAAAATATTATCTTTTAATTTATATTTTTGAATAAAAGCAATAGGAAAATCAACAAAACTAGCCTTATTTTCTAAAGTTCTTCCATAAATTCTTTTTTCAAAAATTACAAAAGTAGAAAAAGAAGCTTGATAATCATCTTGCTCTATATTTTTAGCAAGATTAAAACCTAAATTTGCATTTATGCTATGATGTTTTAAACTTTCATAATTTTTAGCAAAAGGACTTTTATTTTCTTTAAAATCTTCTTGATAAAAAAAACTATGTGTAAAATACATTAAAGGATTAAAAATAAAATCTTGACCTAAAATAATATCTTTAGTTACACCAAGCTGGGCTGAAGTTTGCAATGTTTTATATTTGCCTTCAATTGGCTGCTCTACTACAAAACGATTAAGAGTATTAAATCCTACACCTATACCTAATCCACTTAATATTTTTATAAAATCTAAATCATGGTTATAATTAAGCAATAAATCCATGTTATAACTCTTCAAATCACTACCATTATTAAAATTAAATTTAGCGCTAGAAAGAGATAAAGCATAAGCTAAAAAGCCTGATGAGAAATTTTCTCCTAAAGAGATATTAGCACCTGTTTTTTGACCTGAAAAATCTTTATCTTTATAGTATTTATAACTTGGAGTAAGATGCCAAAAATATTCTTCATTGCTAAAAATTCTAGGTAAATAAGTACTAGCAAGTAAGATATTATTGTTTTGTGCAAAATTATTAATATTAAGAGGATGAAGGGTAAATAACATATTATTTTGCATTAAATTAGATTGATTATGATTACTAAAAGTGCTTAAATACCCTGAACCTTCTATTCTATTTAATTTAGTCTTTACATCTATTCCATTATCTAAAGAAGCAAAAAATTCCTGATAAGTCTGACTCAAGTCTGCCCTAGATCGCAATTGTCTTAAAGCATTTCCCAAGCTTGTATTAGGAATTTCGTAAGCATTTGGCTTTAAATTAGGTTTTATTAAGGTTTTATTAATACTCACTAAATCATCACTTAAAACAAAATCAAAATTTAAAGCATAGGTATTTTGTATCAAAACATGATTAAAAGATGATAAACTTTTTTCCAAATCTCCCAAATTAATTTTCACTGGCTTATTTAAGATATAGTATTTAGGTAAAGGAATATATTCTAAATTCCCGCTCTTAATATCATAAGTTTTTGCAATCAGTTTAGAATTTTTATAATTACCAAAATCAAGTTGCAATTTAGAATCAACTCCTTCTTGAGTATAAGTTCCTTGCACGGTTAAATCATTCAAATCTTCATTTCCAGGTCTAACTATGCCTTTATTGTTTAAATTTTGCCCTACAATACCATTACCGCTTAATATTGCTTTTTGTTCTACATAAGCATTATTTTTAACTTTTCCTTTAAGCTTTAATTCTCCTTGTTTGATTAAAGTTGCGCCCTCATAAGTATTTTGACCACTGATAATCAAAATACCTTCACCTTCTTTAGATAACCCTATGTTAAGATTAGCTAAATGTGTAGGTTTATTAATAGCACTTGATAAATGAGTACTTTCATCCCATTTTCTTTGACTAATATCATTAGAAAATTCAGCATCATAACCTGCAGTGTTTATAGTATAATAAGCTGTATTAGGTTCTTGCTCATATTTTAATACATCCTGATCACTGAGTCTGTTTGCATCTAAAATACTCAGTCCTTTTAACGCCTTTTGTGCATCTAAAATTCCTTGTCCAAATAATTCTTCTTTCTCAACTCTAACTACTCCATTAATAGAACTAATAGTGGAAGTATTAAGTTTTTGTGACTGCGCACTATCTCTATTATCCCAAATATAATCACTATAATCAATCCATTGTCCATTAACTTGAACTTGTATTCCATTGTAAAGCTGTTTTAAATCCCGTTTTATTTCATCTTCTATCCCAGGTGGATCTTGCGAAATATACACAATAAGAAATTTAGGTTGATTTGTTCCATCGGTTACTTGTTTAACAGTAAATTTTGGAGCCTTATAATTTTTATTTGCTGTACTTAATAGTATATCAGCAATTTGCTTACCATCCAAAAAGGGGAAATTTTGCTTGACCAGTGCCGCTGTTCCACTTACCATAGGTGCTGCCATAGAAGTTCCACTTTTTTTTGTAAACTTATCATTAGTGCTTGAATCAACATTATTAATATTTACTCCAGCAGCAACTAAAGAAAAATTCGTAGCTCCCTTAAAACCATTACTAAAATCAGCCAAACCTTGACTTTTAATTATTAAAGTCCCATCTGATTCTAAAGTAATCTCATTTGCATCCAAAGCTCCAACAGCCAACCAAGCTCTTAAAGATTCATCATAACTTGGTAAAATCGCATGCAAAGCAGGGCTAAGAATTCCTTCATTACCAGCAGCAAATACATTTAATACTCCCTTGTCCTTGCTAAGCCTCATCATATCATTAGCAACCTTATCTGCTTTCATAACATATTCCAAAGGAGTATTACAGATATTATAGCTTGTCCCTTGATTAGTTTGAGTACAATCTACTAATCCAGAATTTGAAGCCTTAAGATTAAAATAAGGATAAAAATTAATACCCCAGCTATTATTAATAATACTCACATCTTTGAAAAAATTATAAATATCAGGAATTTGAGTGTAAGAGCCATTTGGAAACACCCCAGCTCCATAAAATTTTGCCCCATAAGCCACTCCATAAGGTTTGCTATCGCCTATCTTTGCTCCAACAGCTATACCTGCTACATGACTTCCGTGTGTTGATTTTTTCAAATCAGGTATAAGCTGTTTCCCAGCTGTATCAGTAGGATAAGTAGACTTTAAAATCTTATCCTTTAAACTAATATGATCTTGATTAAAAGCATCATCGGCTACACCTATTATAATAGTATCTCCGCTATACCCTAGCTTATGTACTTTATCAATATGATGAAGTTCAAATTCGCTTAAAGCAAAAAGTTTACAAACTAAAGTTAAACAAAAAAATTTTTTCATTTCTATTCTACCGTTACGCTTTTAGCCAAATTTCTTGGCATATCCACATCATTGCCAAGTCTTATGGAAATTTCCATCGCCAAAAGTTGAGTAATGACCATCATTTCAAAAAATTCACACATATAATGATCTTGCTCATTGGTTTTTATAAAATCATCACTTAAATCAAATTCTAAAGGTGAAATGCTAAGCACTGTAGAATCCCTAGCAATAAGCTCTTCAACATTTGATTTTGTTTTTTCATAAAGCATGTGCTTTGGCATTAAAGCTATAGTATAAAGCTTAGAATCAGCCAAAGCAATAGGGCCATGTTTCATCTCTCCTGCAGGATAACCCTCAGCGTGAAGATAAGATAATTCTTTAAGTTTCAAAGCTCCTTCTAAAGCCAAAGGATAAAACACATCTCTGCCTATAAAGAAAAAGCCATGTCCATCTAAATAACGCTTGGATAAACGATGAATTTTTTCATGTAAAGCCTGTTTTACACTCACGCAATTTGGAGTATGCAAAAGTGCTTTAATTTCAGCAGAAACATTTAAATTTCTTTTTTGTGCCATAAAAATAGCAAGCATCCAAAGTGTTAAAACCTGAGTAGCAAAAGCTTTAGTTGAAGCAACTCCTTTTTCTATGCCCGCACGAGTTAAAAGACTTAGATGTGCTAAACGCACTATATTAGAATTATCCACATTGCAAATTGCAAAAGTCTTAGCACCCTGCTCTTTTGCAATCTTTAAAGCCTCTAAAGTGTCTGCTGTTTCTCCACTTTGAGAAATAACGATAAATAAAGAATCTTTTTTTATAATTGCTTCACGGTATCGAAATTCACTTGCAATTTCTACTTTAGCTTTAACTTTAGCAATTCTTTCAAACAAATAAGCACTTGCCATTGCAGCATGATAGCTTGTTCCACAAGCACAAAGCGTGATTTCATCTACTTGACTTAAATCTTCATTGTTTAGCTCATCAAAAACGACTTCATCGCCTTGAATACGCCCCATTAAAACTTCACTCATCACGCGACTTTGTTCATAAATTTCTTTTTCCATAAAAAAACGAAAGCCGTCTTTTTTTGCATAAGCCTTATCGCCTGAAAGCTTAGAAAAACAAAGTGATTTTAAAATATCATTTTCATAAACGACAAGCTCATCTTTACTCGCGTATCCCAAGCTTAAATCTTCAAGATACATTACCTCATCACAACTTCCTATCAAAGGCGCATCACCTGAAGAAAAATACCATTCTTTATTTGCATTTTTACCTATAATCAAAGGAGCAGCATTTTTTGCAAAATACACATGATTGGGATCTTTTTTTGTTACCAACAAAGTAGCAAAAGCACCGCGAAGTTCTTTGATGGTTTTTTGCCAAGCTTCAAAAACTCCCAAATTTCTTGCATAAAATTCAAAAAGCTGGACAATAACTTCTGTATCGGTTTGACTTAAAAAACTCACGCCTTCTTTTTCAAGTTTATCTTTGATTTCTTTATAATTTTCTATAATACCATTGTGAATCACACAAGAATACTGTCCTAAATGAGGATGTGCGTTGATTTCAGTAGGCTTACCATGAGTTGCCCATCTTGTATGACCTATAGCAAAACCATAACCTTGACTTTCAAAATCCGTGCATTTATTCGCCAAATTTTCAAGTTTTCCTACAGCTTTAAAAAAACTAAGCTCTCCTTCTTGCATCACTGCCATACCCGCACTATCATAGCCACGATATTCTAATTCTTTAAGTCCATTTAGTATAATTTGTTTTTTTTCATTATTTCCTATATAGCCTACGATTCCACACATTTTTTTACTCACTTATTAATAAATTAACTAACTTTTGCTCGCTATGTTCTAATTTTTCATTCTTTTGAAAAATAAAAATATTACGCGTCCTTTGTCTTATGGTTTGAATTTTTGCTGCACATAAAACAAGTTCAAGTTCATTAAAAACATTCATCAAATACGCCATTAAACCCTGCTGATCTTTAGTATTAAGACCTAATTTGGCATACATTTTAGAATAATTTAAGTCTAATTTTAACTCATCTTTTTTAATGATTGGCTTTTTAATTTTTTTCAAATTAAAACCAGAAAGATTTGAATTTAAAAGCTCGCAAAGTTTTAGTTTTTGCTCATCACTGATAATATTATCATATTCAAATCTTAAATAAATTTTATCATCAAAAAGTTCAAAAAAATTCATGAAAATAAGATTTAAATTTGTTAAAGAACTTAAAATAATGGCAATATTAAAATGAAGTGGTGCAACAATTTGCAAACTAAGATTTGTTTCATTGCTAAACCAAAATTTAAAATCATTTTCTTTGGCTAATTTAGAAATCATAACAATATCTTCAAAAGTATTTTTTATAATAAAAAGATTTGATTTGATATGTATGATTTTATCTTGCAAAATTTCATCTTGCTCTAAAAAAATCTTACTTCTTTTAAGTGTTAATTCTTTTTTTACTCTTCTTGCGCTTTCTTCAAGTAGATTTTCATCTTCAAAACCTTGTTTTGCATTTTCTAAAAGTTTATCAAGAACTCTAAAATAAAAAGCATTATAATTTAAAGCCTTAGCCTTTAGCCAAGTTAAAGTGTATAAAAGCTCTAAATTTTCTAAATTTTCTAGCTTAGAAACCAAGCTACTTACAACAATAGGATTGTATATATCTTCTTTTTCTACAAGATCTTTTAAGGCATTATTGTTTTTAAATATCTTAAGACCCCATTCTAAAATTTCATTCTTTAAATCAAATTTGGAGCAATACGCTCTATATATGCCTGCTAAAGAAATTTCATTTTCACTTTCTATAGCGCTTAAAAGTATCACAAGCTTTAAAATCATTTTTTCATCGGTTTTAAGTTTTTGGAGTATCTCAAGCTCATCTTCGTATTTTTCAAATTCACTTAACATAAGAAAAACTTGCTCATCAAAACTATAATTTCCTTCTTCATCGCTTAAAAAACGAACTGTCCAAAAAGGCTTACATAAATCTTTTAAAATTCCACTATCAAGCAAAAGTTTTAAAACACAAAAACTATGCCTTTTATAAAAAATTTTCTCAAAAAGTATTAAAGCTTTTTCTATATCTTTTTTACCGTATTTCAATCTTCCTAGGGCAAAAACCAAGTTAAGATCGAAAATAACATGTTTATCTTCAAGTTTTAATAAGTATTCTAAAACTTCCACAAGAGTTTTAAATTTATATTCTTGTTTAAGAGTATGATTTAATCCATCTTGAATTTGCTTTGCTAAAAAGTGTGTATAAAAACCTATAGTATGCATACTTTGCAAAGCCTTTTGAACCAACAACTCATTTGCTCCAAAATGTTTTTTAGCTTTTTTATACATTAATTCACTCAAATCATGAACATTAATAAGTAAAAATTCATCCTCATCTTTAGCACTTAATAAATTCATCGCTGATTTTAAAGAAAGTAAAAAATCTCCAGCTAAACGCAACTCGCTTAATTTTTTTTCATCTATAAAATTTAAAGCATAATTTTTTGGAGAAGTCTTAAAAAGAACAAGCAAACTCTCCAAGGATCTTAAATGATTTAATCCGCCAAAATCTTTTAAGATATTAAATTCTTGCTTTATAAATGGAATGTCAAATTCTTTAAAATTTTCTAGCAAAAGCTTGGCAAAATCATTTTTATTTTCTTTTATAATACTCTCAAATTTTATCTTAATCCCTTTAAATAAAATCCTAGAACCACATATGAAACGAGTTTGTATTATAGAAGTCTTAAGCTCATTGCTAGCATTATAAAGTCCATTAAATTCTAAGATAACCGAATCAATTTGCAAATGCGCATCATTTAAAATTTCGATAAAAGCCTTAATCATAGGTTTTAAATGAAAAGCCTTAATATCTTTATAAACAAAAATCAAAGAAATACTTTCATTAAAACAAAGACTATTATTTGCATATGCTTTGCTTGCTAAAACACAAAAAGGGATATTATCACTTGGAGGTGAAAAATCATCAAAATAATCTTTAAGAACTATATCATAAGCTTTTTTTATGAAATTATCCATATTTTTAGAATGATATAAGCTAAACGCCCCTTGCTTAAGAAAAAATTTTCTACAACTTTGGGTATAGGAACTAAGATTTTTTTTAAAAATTTCTAATTCTTTATTTAACAAAATTTCTACTCTCTTTAAAATTTTAATATTTTAATAATAATCTTAACAAAAATATCTTTTATTTTGGCTTTTTCTATAAACTCTTTTTCAGTAAGCAAAAATTATAATGCTTTATTTAAAAACAGCAAAAGAGTAAAATTAAAATGAAAAATTTAATCACCAAACTAGAAAATGAAGAAAGATTAAACCAAGAAGAAGCCAATGCACTTTGGGATCTAGATCTTTTTACCTTAGGCAAATACGCTCACAAAAAACGCACTAAACTTCATGGAAAAAAAGTCTATTTTAATATCAATCGCCATATCAACCCAACTAATATCTGTGCAGATACCTGTAAATTTTGCGCCTTTTCAGCGCACCGAAAAAATCCTAATCCTTATTTGATGACTCATGAAGAAATCATGAAAATCGTCGATGAAACCGTAAAACGAGAAACCAAAGAAGTGCATATCGTTTCAGCTCACAACAAAGATACAACTTGGCAATGGTATTTAGAAATTTTTAAAATGATAAAAGAAAAATATCCTAATCTTCATGTAAAAGCTATGACTGCTGCTGAAATTGATTTTTTACATCGTCGTTTTAAAATGAGTTATGAAGAAGTGATAGAAAAAATGCTTGAATACGGCGTTGATTCCATGCCAGGTGGTGGAGCTGAAATTTTTGATGAAGAAGTGCGTAAGAAAATTTGTCATGGAAAAGTTAGCAGTGAAAATTGGCTTAAAATTCATAAACTTTGGCATGAAAAAAGCAAGCAAAGTAATGCTACCATGCTTTTTGGACATATAGAAGAAAGACATCACAGGATCGATCATATGTTAAGACTGCGTGATCTTCAAGATCAAACCGGTGGATTCAATGCTTTTATCCCTTTAGTTTGGCAAAGGGATAAAAGCTTTATACAAACTGATAAAATCATGGATAGTGAAGAAATTTTAAAAACCATTGCCATTTCTCGTTTAGTGCTTGATAATATCAAAAATATCAAAGCTTACTGGGCAACAATGACTTTAAATTTAGCCATGGTAGCACAAGAATTTGGAGCTAATGATTTAGACGGCACTATAGAAAAAGAAAGTATACAAAGTGCAGGTGGTGCAAAGTCCGCCAAAGGCACAAGTTTAAAAACTTTTATCGATATGATAAAAACTTCAAATCTTATTCCTGTAGAACGCGATAGTTTATACAACGAGCTAAAAACCTACTAAGGAGAAAAAATGAGCTTTTTTAAACTCAAAGAAAACAATACGAGTTTTAAAACCGAAGTTATAGCAGGACTTACTACTTTTTTAGCTATGGTTTACATTATCCCCGTAAATTCTAGCATAGTAGGAAATACAGGAATGCCTATAGAAGCTTTAATCACCGCAACAGCTTTAATTACCATAGTTGCAAGTGCTTTTAATGCTTTTTTTGCCAATACTCCTGTAGCTATGAGTGTAGGAATGGGTTTAAATGCTTATTTTACCTTTGCGGTTTGTTTAGGTCAAAACATAGCTTGGCAAAGCGCCTTAGGAGCTGTTTTTATTTCAAGTATTATTTTTCTCATACTTTCTTTTACGCATTTTCGCCTTTGGGTAATCCGCAATATCCCAAAAGATTTACGCCTTGCAATTTGTGCGGGCATAGGTTGTTTTATTGCATTTTTAGGCTTAAGTCAAATGGGTGTGATAATGCATAATAAAGATACCTTAGTCAGCATAGGAAATTTCAAAAGCCCTCATGTGCTTTTTGGAATTTTCACTCTAGCTTTAATCATCTTTTTTTGGGCTATAAAACTTCGCGGAGCTTTTATTTTGGGGGTATTAGCAAGCTCTATTATTGCTTGGATTTTCCATTTAGACAATGCAAGTTTTCCTGTGCAAATCTTTTCTTGGCCAAATTTTAGCATGGAAAATGGTTTAGGAGCCATCTTTTTACAACTTGATATCAAAAGCGCCTTAAATATTACTATGATACCTATAATTCTTACTTTTTTTATCACTCAACTTTTTGATAGCATAGGAACTATCACAGGTGTGGGTGAAAGAGGAAAGATTTTTGATGATCCCAAAAATGGAGAAAAAAAACTAAGCAAAACCTTAATGGCAGATGCAACAGGATCAGCCTTAGGAGCTATGACAGGCACTTCTACAGTTACAGCCTTTGTTGAAAGCACTACAGGGGTTGAAAGCGGAGGAAGAACTGGGCTTACAGCTTTAGTTGTAGCTATTTGTTTTGCTTTTACACTTTTTTTACTGCCACTTTTTAAAGCCATTCCTGCAAACGCAATATACCCCGTACTTGTAATGGTTGGAATTTTAATGTTTATGGAAGTTAAAAATATAGATTTTAAAGATAGTGCTATAGCTGTAGCAAGCTTTTTTACTATTATCATGATGCCTTTTACTTACTCCATCACCACAGGTTTTGCTTTTGGTTTTCTTTCTTATTTACTTGTAAGAATTTTTAAACGCGAATGGGATAAAATCAATCTTGGCATTATAGTTTTAAGTTTATTATCTTTGGGTAATTTTTTACTTATGGCACTACAATAAATAAGGATATATAATGATATTTTACTCCTATGAAGAATTTAAAGAAGATGTAAAAATTCTTGCTAAAGAAATTAAAGAAGATTTTAACCCTGATGCACTTTTAGCTATAGCAAGAGGGGGGATGAGTTTAGGACACTCTTTAGCAGTGGCTTTAAAAACGCGTCAACTTTTTGCTTTAAACTCAATTCATTACGATAATACGAAAAAACTTGATACTATTGAAATTTTTAACATTCCCGATTTAAGCAAGCACAAAAAAATTCTACTCATTGATGATATAGTAGATAGTGGAGAAAGTTTAGCAGAAATAAAAAAAGTTTTGCTTGAAAAATTTCCTCATATAGAACTTAAAATTACAACCATTTTTTACAAAAAAACCGCTCTTTTAGAGCCTGATTTTAAAGTAAAAGAAGCTACTGAATGGGTGGATTTTTACTGGGATATAAATCTTGATTAAAAATTTGCTATAATTTTACTTTTAAAATTTTTAGGAGTTTTTGCTTGAGAATAAAATTTATATCTTTTATTTTAATTTTTTTTACTATTTTTGCTTTTGCTAAAGAACAAAATTTAGATGATTTTGAACAAGAATACCAAAACTATCAAGTAAACGATCCACTTTCAGGATATAACAAAGCTATGACAAGCTTTAATGTGGCTTTGTATGATTATGGTTTGCGTCCCGTTCTTAAGGGCTATAACGCTATCACTCCTGAATTTATAAGATTAGGGGCAAGAAATTTCTTTGATAATTTACTTGCTCCTTTGCGTTTTGTAAGCAATGTTTTGCAGTTTAAATTTGAAGAAGCTGGAGAAGAATTTAAAAGATTTACCGCCAATACCATCATGGGTTTTGGTGGACTTATGGATGTGGCATCAAAAATGGGTCTTAAAAAACATCCCGCGGACTTAGGAACCGTTTTGGCTCACTGGGGTGTAGGAAGCGGTTTTCATATTGTCTTACCTATACTTGGTCCTAGCAATCTTAGAGACACTCTTACTTTACCTGCAACTTGGTATGCAAGTTTTACCGCTTACATTGATCCTACTTGGGCAAGTATAGCTATAAGTGCTTATGGATTTGGTAATGAACTTAGTTTTAGGCTTGATGAAATTGATGAAATTTATCACAACACGCCTAATTTATATCCATTCTTGCGTGATGCTTACGAGCAAAGACGCAATGAACTTAGCAAATAAAGGAAATTAATGAAAAAAATATTTTTAATCTTGACTTTATTTTTTAATGCTTTTGCCTTACAACTAGATGAAATTTCTAGCACTATGCAAAAAAACATTGATGCAAGCTTAAAACTTTTACAAGATAACAAAGAAGACAAAAAACAAGCTGCTAATGGAATTTTTAAACTTTTTGATAGCATAATAGATTATAAACTCATGGCGAAACTCAGTCTTTCGAAAAATTATTCTAAATTAACCCCAAAAGAACAAGAAAAATTTACCACAGCCTTTGAAACAAGTCTTAAAAAAAGTTTTACCGATAAACTCAGTCTTTATAAAGATCAGGTTTTAAAGGTCAAAAATGGTGAGTTAAAAAATGAAAAACGCTATTTTTTAACCACTTCTATGGTAGTAGATGGGGAAGAAAAAAATATCATTTTCAAATTTTACAATGATAATAACAACTGGCTTATTTATGATGTAGATGTTTTAGGTGTGAGTATAGTACAAACTTATAGATCACAATTTGGAGATATTTTAGCCAACCAAGGCTTTGATGCCCTACTTCAAAAACTTGAAAGTATTGTCATAGAATAATGTTTGCAAAGCTTTTAAAGTTTTTTATTTCTCGTCCAAAAAGTACTTTTTTTGGAACGTTGTTTATATGCCTGTTTTTAAGCTTTTTTGCTTTTAAGCTTAGCGTAGATGCAAGTGCTGAAAGTTTACTTTTAGAAGATGATGCAGATTTAAAAACTTTTAGAGAAATTTCAAAACATTATAAAAGTGATAATTTTTTACTTTTAGCCTTCAAACCCTATGATGAAAAACCTTTTTCAAATGAAAATTTAGCCAAATTAAAAAAACTTCATGAAGAATTAGAAAAAGCCCCTTTAGTAGAACGCGTTTTTAGTATCATCAATGCCCCTTTGCTTCAAAGTTCGCAAAATACGGATTTAAAAGAACTTTTAAAAAATATCCCAAATATAGAAAGCCAAGATATAAACCGCACAAAAGCCCAAAATGAAATTTTAAATAGTCCCTTTTATAAAAATAATATCATCTCAAAAGATGGAAAAGTAACAGGGCTTATTATTTACTTAAAGCCTGATACAGTTTATAATAATCTTATAGAAAAACGCGATCTTGCTACCGATGAAAAAGAAAAAGATCAAATTCGTCTTGCCATAAAAGAACATCAAGACAAGCAAAAAGTTATCACGAAACAAAGTCTAGATACTATTAAAAGCATAGTTCGAAATTATGAAAAAAATAAAGATACGCTCTACCTTGGTGGCGTAAGCATGATCGCTGATGATATGATAGCTTATATAAAATCTGATCTTGTGCTTTATGGTGTTTCTCTTGTATTTTTACTAGGACTTGCACTTTATTATTTTTTCCGCTCATGGCGCTTTGTTTTTTTACCTCTTTTTATTTGTTTTATAAGCTTAAGTGCGGCTAGTGGAGTTTTTGCGCTTTTAAATTTTCAAATCACGGTTATTTCATCAAATTACGTTGCTTTGGTTTTAATTATCACCTTAAGTGTAGTTGTTCATTTGATCACGCATTTTATCGAAAGCACCCAAAATCATCCCAAAGCTAAAGTTGAGCGCATAGTGCTTGAAACCTTACTAGCGAAAGCAAATCCTAGCCTTTATGCCATTGTTACAACGATGATAGGATTTTTTTCTTTAATCCTATCAAATATCGAACCTATCATAAAACTTGGCATTATGATGAGTATAGGTATAGGTTTAGCTCTTATCTTTAGTTATTTGTTTTTAGCAAGTATCTTAGTTCTTTTAAAACCAAAAAATTATCATAAAAAAGAGTTTAAATTTAATCTTTTAGCCTTTTGCGCCAAAACCGCTCTTGATCCTAAAAAGCGTCGCATGATTTATGAAATTTCAGTTCTTGCTATAATCTTAGCTTTAATAGGCATTTCAAAACTCAGAGTTGAAAATTCTTTTGTCAATTATTTCAAAGATGGTAGTGAAATCAAAAAAGGACTTTTGGTTATTGATAAAAATCTAGGTGGAACCTTACCTTTAGAAGTGATCATTCGTTTTCCAAATAATAAAAACGATCAAAATGCAAGCGATACTCTTGATAGTTTTGAAAGTGAATTTGAAAATTTAGCCACACAAGAAACTTATTGGTTTGACTCTAAAAAAACACGCATTGCAAAAAAAGTTCATGAATTTTTAGAAAACAAAGAATTTGTAGGTTCGGTTTTAAGTCTTAATAGTCTTTTAACCCTAGGGAAAAATATTAACGATGGAAAAGAGTTGGATGATTTTGCCCTTGCGTTTTTAAATGAAAATTTGCCTGCCAAATTTAAACAAGACTTGCTTTCACCTTTTGTAAGTATAGAAAATAACGAGTTAAGATTTAGCATGCGTATTGTTGATTCTGATCCGAATTTAAGACGTAATGAGTTTTTAATAGATCTTAAAAAACAGCTCAACGAGCTTGTAAAAAATGATGGAGTAGAAGTTCAAATCACAGGCATAATGGTGCTTTATAATAATATGCTCCAAAGTCTTTTTTCATCGCAATTTGATACTCTTATATTTGTAATTTTAGCTATTTTTATACTTTTTATCATTGTTTTTAGAGATTTAAAATTTTCAGTTGCGGCTATATTGGTAAATGTTATTCCTTTAAGTGTGGTTTTTGCTCTTATGGGGCTTTTAGGTATTCCTTTGGATATGATGAGTATTACTATAGCTGCTATTGCTATAGGCATAGGCGTTGATGATGCTATACATTATATTTATCGTTTTAGAGAAGAAATTAAAAACAAAAGCCTAGAAGAAGCCATTATGATTTCTCACCTTAGTATAGGTTCGGCACTTTATTATACTACCATTAGCATAGTTTTAGGTTTTAGTGTTATGATGAGTAGTAATTTCATTCCAACAATTTATTTTGGAATTTTAACCGTTTTTGTAATGATTTTGCTTTTAAGTGGAAGTTTGTTCTTATTACCAAGCTTTTTAATCACTATTTATTCTAAGAAAACCAAGTTTCCAAACCAACATAAAGAGCATATATTAAAACAATAATAGCTATATATTTTAAAAAATTTTTCATTTTTATCCTTTATTTAAAATCTTTAAAATGATTTTTGCAAGCTCTAAAGCTTTAAAACGATGAGAGATATTATTCTTCTCATCCACGCTAAGCTGGGCTAAGGTTTTATCAAAACCCTTTGGAATAAAAAGGCTATCATAACCAAAACCATTTTCACCTTTTTCTGTATCTATTACTTTTCCATGCATGGTTCCATGCGTACTAAATTCCCCCATCAAACCTACCATAGCAATAGCAGCAACATAATATGCCTTACTTTGTTTAAAACCTTTTTTTATCATTTCATTGACAAGTTTATCACGGTTACTTTTATCATCGCCCTTACCGCTAAATCGAGCAGAATAAATTCCTGGATTTCCTTCTAAAACATCTACACAAATGCCACTATCATCACTTAAAGCGATAAAATCTTTTTTTTGCTTTTCATCCAAAGCATTAAAAACCGCTCTTGCTTTAATCAAGGCGTTTTCTTTAAAAGTTTTTCCATTTTCTTCAATCTCAAAAGGCATTAAAACTTCATCAAAAGCATAAATTTCAAAATCTTTTAAAATTTCTTTAAGTTCTAAAACTTTATGTTTATTGCTCGTAGCTAGGATAATCTTCATAACAAAAGCTCCAAAATAATATCAAAAACAAAAATATGATTTTATAAAATTTATCCTTGTGCGTAGCTTTTAAATACAAAATGGTAAAACGATGTTAATCAATGCTTAATCCATTTCATAGTAAAATTATCCTAATTTAAATTTCAAATTTAATAGGAAATTGATAATGCTAAATAATGTCTTACCCTTATCTTTCATAGTTGGAACAAGATTTTTTGGGCTTTTTATAGTTTTGCCAGTTTTAAGCCTTTATGCTTTAAAACTTGAAGGTGCTAATGAATTTTTAGTGGGACTTTTAGTTGGTGTTTACGCCTTAACCCAAATGATTTTACAAATGCCTTTTGGGATTTTAAGTGATAAAATTGGTCGTAAAAAAACCATGCTCATTGGACTGATTATTTTTATAATAGGCTCTTTAATCTGCTCTTTTGCAGAAAATATTTACACCATGCTTTTAGGGAGAATGCTCCAAGGTGCAGGAGCTATTGGAGCAGTAGCTACGGCAATGATAAGTGATTTTATCACAGAAGAAAATCGTGGTAAAGCCATGGCGGTAATGGGTTCTTTTATAGGACTTAGTTTTGCAGCTTCTATGGTAATTTCTCCTTTAATGAGTGCAAAATGGGGTTTATCTAGCCTTTTTGATCTTAGTGCGGCTTTGTCTCTTTTATGTATAATTTTACTTTATACCGTTGTACCTAAAGAAAATAAAATCACTCATGAAAATGAAAAAACTCCTTTTTTTCATCTTATTAAACAAAAAAATTTAGCCCTTATGAATCTTACTAATTTCATGCAAAAAATGCTTATGAGTATAGCATTTTTAAGTATTCCTATTATTCTAGTAAAACATTTAGGCTTTGCTTCTGATAAACTTTGGATTGTTTATAGCGCTTCTATGGTAGCAGGTTTTATCGCTATGGGCTTTGCTGGAAGTTTAGGCGAAAAAAAAGGTTTAGCTAAACAAATTTTACTCTTAGGAATTGTTTTTTTCATACTTTCTTATCTTTTTTTTGCTTTTAGTAATTCTATTGATTTTTTTATCATAGCAGTTGTGATTTTTTTTATAGGTTTTAATTTACACGAACCTATTATGCAAAGTTGTGCATCAAAATTTTGTAAAGTTCATGAAAAAGGTGCAGCATTAGGGTTATTTAATGCTTTTGGATATGGTGGAAGTTTTATAGGTGGTATTATCGGAGGGATATTTTTACATCTAGATACCTTAAATCTTTTAGCTATTATTTTAGTAATTTTAGCTCTAATTTGGCTTGTGGCATTATTTTTCTTAAAAAATCCAGCTGATTTTAAAAACCTTTATCTACCTTTAGAAACGCCTTTAAATTTCAGTACTTTTGGTGAAAATTTAGGGGTTGTAGATATTTATAAAAACTCTAAAAATCTTGTTGTTAAATTTGATAGCAAACTTACAAGTAAAGAAGAATTAGAAGGCAAATTATGAAAAAAATATTATTTTTATTCTGTTCTTTTTTTCTAGCTTTTGCAAAACCAAGTCTAGAGATACCCAAGCTCTCAAAACAAGCAAAACAAAACTTTATTTTAGAAAATGTCAAATTTAATTATAATGGCACAATATATAAAATTTTTATAGCTAAAAACAAGAATGAAAACTCAAATTATAAATATAAAATCATTTATTTACTCGATGGAAATGCCTTTTTTCCTCTTTTTTTAAATCTTTTCAACACTCCTGTCAAAGAAAATCTTTTAATTATTGGAATAGGTTATGATAATAATTTAGCTTTTGATACACAAAAACGCACTAAAGATTATACGCCTACAACAAATTTAAATAAACAAGGTGGAGGTAGTAAAGAATTTAGAAATTTCTTAATAACCCAACTCATCCCTTATATCAACAAAATGTATCCTATTGATTTTAGCCATCAAATTCTCTTTGGACATTCTTTTGGAGGACTTTTTGCCATTGATACACTTCTTTATGATAGTAAGATTTTTAGTCATTATTTTATTATTTCACCTTCTTTATGGTGGGATAATAGTGAGTTTTTACCTAATATCATAAAATTACAAACTTGCCCTAAAATTTACATCGGATTAGGTTCATTGGAAACAAATTCAAGTATTATCAAAGGTGTAGCTAAGCTCAATGCTCAAAAACTTAGCGAAAAAATATCCAAAGAAACTAATTGTAAAACTCATTTTAAACTTTTTAAAAATGAAACTCATGGAAGTGTCATATCTAAAGCTATGCTGTGGATGAAAAAGCTTCTTGATCTTAATTAATCATTGCTTTTATCATCACTTTTGCCTTGCAATCTGCACAGCAATAAAGTGTTTTGATTTTATTCTCATCATTACCAAATTTAGGTTTCATTAAATTGGCTATTTTTTCTACGGCTTTTTTGGTCGCAAATTCTTTACCACATTCTATACAGGCAAAAAGCTCATCTTTTGCCATGGTTTGATATTCAAAATAAGAAGCTCTAAACTCCATTCCACTACGAAATAATTTTAAAGTATCTTTTTCAGCACAACTTAACTCACAATACCCACAAGTCGTACAAAGAGAAGCATTAAATTTCAAAGCATTTTCTTGTTTATCAGCGATTAAAGCTCCTACATTACAGGCACCCACACAAGAAAGACAAAGCGTACAGGTGTTAGGATTGATTTCTACCTTACCATAACGCAACCATTCGCCACTTTCCATACTGCCAAAATCTTCATTTTTTATCATTTCCTGCATTCTTTTGGCAAAATTTTCTCTTGTAGTTAAGGTGTTATTATGAAAATCATATTTTAAATCTTGTATGAATTCTTGCTCTTTTAAAACATTTTGCAATTCTTTTTCATCTTTAGCAACAAAAATAGCTTTTTTTTGAAATTTTCTCTCAAAAAAAGTATTTAAAAGTACAATAGCCTCGTTGCTACCACGAGATACAAAATCCGTATAAAAAACCAAATTTGCTCCACTATTTTGCAAAAGCGTTAAAAAATGCATAGAAGAAAGCCATTTTTCACCCTCTATCATAAAGGGTAAAACATCTTTTGGTAAAGCAAGATTTAAATTTTCTAAAGACATTTTTTTAGGAATGATTAAAATTTTTTTATCTTTATAAAACTCACAAAGGGTAAAGAAACTTTCTCTTGGCATAGGAGCATAATCAAGCGATCCGCTAGGACACACGCTAATACATCCTCCACAACCCAAACAATCCACTTGAGAAAATTCCAAATGTTTGTTTTCATCATCTTTTAAAATCGCCACAGTAGGACAAATTTCAGCACATTTTGCACAATGCTCACTGCGTCTTTCGTGGTATTGACACACACTAGCATTATAGCTAATATAAGTTTTATAATGATATTTTGGACTTTTGCTTTGCAAAAACTCAAACAATACTTCAAGATTTTCAAAATTTAAAAGATTATAACATCCACTTTGTCTTGTAAAATCTTTACGCACAACGCTTAAATCCTCAGCTTTAAAAAGTAAAAAATCAAAATCTATTTCCACTTCTTCGCCTTGATTTTTAACCACAGCACAAAGCTCCCCTACACTTCCAAAAACAGCTAAAATTTCTGCACTGCTTAAAGCAATAACCTTAAATTCATGTTCTTTTAAAAACTCTACAGTTTGAGCGTCACCATCTGCGACAATCAAACGATTTTGCACTTCTTTGCTTTGTTCTAAATCAAGCCCCAAATCATAAACGCTAGCTCTTGCTTCATAAAGCGTTAAAACATTTTTACTTTGCTCTAAAATTTCATCTTGAGAATTTTTAAGATAAAAATTAATCTCAGGGGCATAAATTTGTGCTTTTTGATTTTTATCATTGCAAATTAATGCTTCTTTATCATTTGCCTGATCTAAAATTTCAATAGCATCAGGCAAAGGGATTAAAACATCATTTTTTATATAAACAAAATCTTGCATTGTCTTCCTTAATCTCTTTAAAACATCATTTTATAAATTCTATGTTAAAATAACCAAATATTTTCTTAAGGCTTAAGATGAACAAATTTAGAACTTTTCCACAAATTAACACTCTTATTGAAGATGAGAGTTTAAAATCCTATCCTTTTTATATCAAAGCATTTTTTTGTAAAAAAGTTGTCGCAAAACTAAAAGAAAATTTTTTCCAAGATGAAATTTCTAAAGATAAACTACTTTTAGAAATCAAAAAAGAAATCAAAACTTTTTACCGCAAAGATTTACAAAGTGTGATTAATGCAAGCGGAGTGGTTATACACACAAACCTTGGTAGAAGTGTAATCCATGAAGAACTTTATGAAGCGTGTAAAGATATCATTTGTAATTATTCTAATGTAGAGTTTGATTTAGAAAATGGAAAAAGAGGCTCTCGCTATGCTTTGGTACTAGAAAAACTTAAAATGCTTTTTGAATGTGAAGATGCTTTAGTGGTCAATAACAACGCTGCGGCAGTTTTTTTAGTGCTTAATTCTCTTTGTTATGATAAAGAAGTCATAAGCTCAAGAGGAGAACTTGTAGAAATTGGCGGAAGTTTTCGTGTGCCTGAAGTGATAAAAGCTGCAGGTGTAAAGCTTTGCGAAGTTGGAACTAGTAATAAAACACACTTAAAAGACTATGAACAAGCTATCAATGAAAATACCGCTCTAATTTTAAAAACCCACAAGTCTAATTTCGCTCTTATGGGTTTTCACAGTGAAGTAAATATAAAAGATCTACATGAACTAGCAAAAGAAAAAGAGCTTTTGAGTTATTATGATCTAGGTTCTGGCTGGTGTGAAAATTTAAATGAAAAGCTGATTAAGAATGAACCTAAAATCAGAAAACTCGTGCAAGAATGTGATATTTTAAGTTTTAGCGGAGATAAACTTTTTGGCAGCGTACAAGCGGGCATTATACTTGGAAAAAAAGAACTCATAGAAAAACTTAAACAAAATCAACTTTTAAGAATGCTAAGAGTGGATAAATTAACCCTATCTTTTTTAAACGAAAGCTTAAAAGCTTATTTACAAAAAGATTATGAAAAAATTATTACCTTAAAACTTTTAAATGATGACTTATCCTTTATAGAGAAAAAAGCTTTAAGAGTGCAAAAAGAATTAAAATTTCAAACCCAGCTTAAAAAAAGCAAAAGTTTAGTAGGAGGAGGTTCTATGCCTGATAAAAGTTTAGATACTTATATACTAACTTTTCAAGGAGATGCTTTAAAACTACAAACTCGATTTAGAAAAGAAAATATCATAGGACGCATTGAAAATGATGAATTTGTTCTTGATTTTAGAACTATACGAGAAAATGAACTTCAAAAACTTATTCTTACAATCAATCAAATGGAAAACTTATGAAATCTGTTATTATAGGAACCGCAGGACATATTGATCATGGAAAAACTTCACTCATTAAAGCTTTAAATGGTTTTGAAGGCGATAGTTTAAAAGAAGAACAAGAAAGACAAATCACCATTAATTTAAGTTTTTCAAATCTTAAATTAAAAGATAAAAACATTTCTTTTATCGATGTTCCAGGACATAAAGATTTGGTTAAAACTATGGTAAGTGGAGCTTTTGGCTTTAGTGTTTGTTTATTTGTCGTAGATATTAACGAAGGTTTAAAAGAACAAAGTTTAGAACATTTAGAAATTTTAAAAATTCTTGATATTAAAAATATCATTTTAGTGCTTAGCAAATGTGATCTTTGTGAAAATATAGAGCAAAAAAGTGTAGAAATTTTAGAAGAGTTAAAAAATTTAGATTATCCCATTTTAAAAGTATTTCACACCAGTATAAAAAATAATCAAGGCATAGAAGAATTAAAAAATTATCTTTATACCATAGAAAACAAAGAAAACGATGAAGAACTGATTTTTCATTATTATATCGATAGAGTTTTTTCTCTAAAAGGCATAGGAACTGTCGTTACAGGCAGTCTTAATGAAGGAAGCATCACTTTAAATGAAAAAATCATCTGTTTAGACACTCAAAAAGAACTCATTGTTAAAAATATACAAAACCACGATACTAATTTAGAGCAAATCAAAGCTTGTAACCGTGTGGCTTTAAGTTTAAATTGTGATTATAAAGAGTTGAAAAAAGGTTATTTGCTAAGTAAAAAAGGTTATTTTAAAGCCTTTAAAGAATGTGATGCTTTAGTTAAAGCAAAAAATTTACAAAATAGCAAAATGATTTTTTGTGTAGGTTCAAGACAAATAGAATGCAAAATAAATATATTAAAAAAACTAGAAAATGATGAATTTTTTGTGCATTTTAGTTTTGATAAAAATGTATTTTTAAGTTTTGATGAGGCTTTTATTTTATTACAAAATAATCGTGTTATAGGCGGTGGTAAGGTTTTAAATCCTTTAAGCGAACCTTTAAAAAAAGAACAAAAAAATAAATTTTTAATGTTTTTGAAAAATAAAGATTTTAAAGCAGCTTTTTCTTTCTTAAAAGACGCACATAAATACGGCTTTGGTTTGCTTTCAAGCTATCAGAGATTTAAACTCTCTCATCAAAAAGCATTGAAATTAGCAAAAGAATTAAATCAAGTATTTGTTGATGAAAAAAATCTTAATGTATATCATTTACAAAGCCTAGAAGAAATTAAAAATTTCATCAAATTCATACTTGAAAAAAATCCTTATGCCATGCTTTCAGCACATTCTTTAGCTTTAAGGATTACTTGGGCAAGTGAAAATTTTTGCGAACTTGGGCTTAAAGAAATGTCAAATTTATTGGATTTTCAAAATGGAATTTATTTTAAAAAAGGTATAGATTTTGAAAAACTTCAAGAAAAAAACAATAACCAAATGTATGAAATTTTAAAAAAACAAGGTATTAAACCCGAAGCTCCTTATAATCTTTATGATTTTTTAGAACTTGATAGAAAAAGCGGAGATAATATACTCAAAAAACTTACCCAAAAAGGCTTGGTTGTAAGACTTTCACACAATCTTTTTATAGAAAAACAAGCTCTTGAAAAACTTATGCAAGAATGTTTAAATTTATTAAAAAATCAAAGTCTTGATGTGCAAAGTATGAAAGAATATTTTAATCTTTCAAGAAAATATGCTATTGCTTATTTAGAATACTTAGACAAATTTCCTCAAGTAAGTAAAGAAGCTGAAAAAAGATTTTTAACAAACATTTAGAAAATCATTATAGAATTAAACATAATTTATTTAAAGGATTTATAAACTATGAAAAAATTAAGTTTAATTCTTGTCTGTTCAGCATCTTTGTTTGCTGCAAGTAATTCAGAAATTAGTGATTTTTATTCAAAAAGCATTAAAGCACAATTTCCAAATGCTACCGTTAGTGTATCAAATCGTCAAAAGGTTGGTAATACGGGTTTTGAAAGTGTTATTGTAAGCGTTGAATTAAATGGACAAAAACAAGAAAACATTCTTTTTACAAAAGATAGTCTTATTACCCCTGATCTTATCGACTTGAAAACGGGAATTTCTTATGCTCAAGAATATGAAATGAAAAAATTTCAAGAAGCAAGAGAAAATTTTACAAAAAATGCTAAAGCTGTAGCACAAAAAGAAACCATGGTAATAGCTTTGGGAGATAAAAATAAACCTGCAATTTATGTTTTTTCAGATCCTGAATGCCCTTATTGTAGAGAACATTTAGCTCAAATTGATGATGAACTTAAAAACTATCAAGTTAATTATATTTTAACTCCAGTACATGGAAAATCTGCTTTTGAAAAATCCGCTCTAATCTACAAGGAAGCAAAAAAAGCAAAAAATGATAAAGAAAAAATCGCAATTTTAAACAAATACTATGATGCAAATATCAAAAATTATCCAAAAGTAAGTGATGCAGAATTAAAAGAAGTTTTTTCCTTATATGAAAAATATCGCTCATTAGGTCTTAGCGCTACTCCAACTATTATTAAATAAACCTAATGTCTAAATTTGCTTTAATTTTAAGCTTTTTTATAGCACTCTTTATGAGTGCTTGCACCAATGCAACTTTCACACAAAGCTTTATTCAAACAAGCAATGAAGGCATTTTTATCAGATCACAAAAACAACAAAGTTTTAAAATTTCCTTTCAAAATCCCAGTCAACTTCAAACTACTCTAGATAGAGATTTGGCTTTAAAACTTAAAAATTTAGGCTTAAAAGAAGTAAAAGAGAATGCAGATTATGAAATTTTAATCAATCTTGTAGATATGAAAAAGCATTCTTATGCTCAAAAAATCACAACTTCAGCAAGATTTTTTTATGATTTTGATCCTTTGGAAAGCGATGGAGAATGGATGGTAGAAAACTACTATACTATGCAAGTTAATTTACAAATCAACTCTAAAAATCACAATTCTCAAAAAACAAGTCTTCTTGCAAGAACAGCTTATCTTGGAAATAAAGAACGCTGTCAATTATCTTTAGAAAATAAAATTATAAATCAAATAGTGAGTTTTTTTTATTTTTAAGAAAAGACAATCAAGAGTATAAAAACTCTTGATTTTAAGAATTATTAAGCAAAATAAGGTTTGATTTGTTCTACCCAAGCATCAATTCTTGATTCAGTTTGATCTTCTTGATTATCATTGTCAAGAGCAAGTCCAACAAATTTACCATCTACAACCGCATCGCTTGCTTCAAATGTATAACCATCAGTTGAAACTTCTCCTACCAAATTTGCACCTGCATCTTTTAAATTTTGAGCTAATTTACCCATGCCGCCACAAAAAGTGTCAGAATAACTTTCACTATCACCCATACCAAATACAGCTACAGTTTTTCCACCAAGACTAAGCCCTGAAAAATCAAAACCATCCCAATCATCTTGTAAATCACCACTTCCCCAAGTTGAAGTTCCACAAATTAATTTATCGTAAGAATTCATTTTAGCTGCATCAATATCTGAGATATTAAAAACATCACTAATTCCAAGTTTTGAAGCAATTGTATTAGCCGCTCCTTCTGTATTTCCCATAGCACTACCATAGATTACTGCTACTGACATTATTTTCTCCTTATAATTTGATTTGATATTTTATACGGAACTAATTTTAACATAGTTTTGTTTAAATCACACAAAAAATGTTTTATTTCAATAAAATGTGTGAAATTTTTGTTACGCGGACAAACAATATAAAATTTTTCAAAATTATTTTCTTTTATTAAATTCAATAATTCATAAATTTCATTTTCAATTTCTAAATTATGTGTATTAATCTCTTTGCAAAGTGGCAAAATTGCAAATTTCTTATCTATTATAATAAGATCACCATCTTGATCTATATTTTTTCCATTATTTTGAAAAGAAACCTTATCATAAACATAGGAGCTAAATAAAATTTGCGCATCAAAACAAATGCCATAAAGATAAATTCTTAAAAGTCTTAAAAGATCGACATTCTTAGATATTTTAGTATTAAAAATCAAGCTTTTTCTTTTTTGAAAGTAAAAAGCGTATGTATTAAGCTTGATATTTATATTTTGAATCTTACCAAATGAAACATGCATTATATTATGCAAAAAATTTCCAAATATCATTTTTAAACTCTTGGTATTTTTTGCATATAAAAGAGGAATTTTTAGAGCACTATCAACGCTCGCATTATATTGAGTTAAAAAAGTCAACATAAGCTCTTGATTGTTTAAATAGCGATAAATTTGCGGTATAAATTCTTGCTTATCATCAAATCCAAATAACATCTTTAACCTTTATAGCAAGAAAATTCTTTATTAAGATTAAAAATTTTACAATATTCACAATACACACAACTTACACTTCTTTTTGCACAAACTAATGGAATTTTACGCTTTTTAGCTTCATTTTTGATTTTTTTCATAGTATTATGATTTAAAAAGCTTGTTAACATTACTATACATTCTGTATCACAAGGAATCGGCTTGCGATTAACTCTATTTTCATTACGTGCATCCCAGTGTTCTATTTTTTTAGCACCTAAATCATGTAAAACAGCTCTAATAGGAGTGATTTCATCTGCACCAATAACCAAAACTGACATAAATTCTCCTTTGTGATTTTTAAAATATATTTTGATAATTATTATTATAATATAAAAAAACTAAATTTATTTTGAAATTTATTATCAATAAAATGCAATTATTCAGTTAATTTTAATTTTTAATAGATATAATTTACTAATTAATAAAATTTATTATTTAGGAGAAAACAATGAAAAAATTGACTAACGATTTTGGAAACATTATAGCTGATAACCAAAATTCATTAAGCGCAGGCGCAAAAGGACCTTTACTTATGCAAGATTATCTTTTGCTTGAAAAACTTGCTCATCAAAATAGAGAAAGAATTCCAGAAAGAACCGTTCATGCTAAGGGAAGTGGAGCTTATGGCGAAATAAAAATTACAGCAGACTTAAGTGCTTATACCAAAGCTAAAATTTTTCAAAAAGGCGAAGTTACTCCATTATTTTTACGCTTTTCAACAGTAGCAGGTGAAGCAGGTGCAGCAGATGCTGAACGCGATGTGAGAGGTTTTGCTATTAAATTTTACACTAAAGAAGGAAACTGGGACTTGGTAGGAAATAACACTCCGACATTCTTCATCCGCGATGCTTATAAATTCCCTGATTTCATCCATACTCAAAAAAGAGATCCAAGAACTCATCTAAGAAGTAATAATGCTGCTTGGGATTTTTGGAGTTTATGTCCTGAAAGTTTACATCAAGTAACCATTCTTATGAGCGATAGAGGAATTCCTGCAAGTTATCGTCATATGCATGGATTTGGAAGCCATACTTATAGTTTTATTAATGATAAAAATGAAAGATTTTGGGTGAAATTCCATTTTAAAACCCAACAAGGGATTAAAAATCTTACCAACCAAGAAGCTGCCGAGCTTATAGCAAAAGATAGAGAAAGTCATCAAAGAGATCTCTATAATGCTATAGAAAATAAAGATTTTCCAAAATGGAAAGTTCAAGTTCAAATTCTTGCTGAAAAAGATATAGAAAAACTTGGATTTAATCCTTTTGATTTAACAAAAATTTGGCCTCATAGTTTTGTACCTTTGATGGATATAGGCGAAATGATTCTAAACAAAAATCCTCAAAATTATTTTAATGAAGTTGAACAAGCTGCCTTTAGTCCAAGCAATATCGTTCCTGGAATTGGCTTTAGCCCTGATAAAATGTTGCAAGCTAGAATTTTTTCATATCCTGATGCACAAAGATATAGAATAGGAACTAATTATCATCTTTTACCAGTAAATCGTGCAAAAAGCGAAGTGAATACTTACAATGTCGCTGGTGCTATGAATTTTGATAGTTATAAAAATGATGCTGCTTATTATGAACCAAACAGCTATGATAATAGCCCAAAAGAAGACAAAAGCTATCTTGAACCTGATTTAGTCTTAGAAGGCGTAGCACAAAGATATGCTCCACTAGATAATGACTTTTATACTCAACCAAGAGCTTTATTTAATCTTATGAATGATGATCAAAAAACTCAACTTTTTCATAATATCGCCGCTTCTATGGAAGGAGTTGATGAAAAAATTATCACTAGAGCTTTAAAACATTTTGAAAAAATTTCACCTGATTATGCAAAAGGAATTAAAAAAGCTTTAGAAAAATAATTTTTACTTGCCACTTTTGGTGGCAAACTAAAGATTATAATAATTAAGGAAAAACAATGACAACTCTTAGTTTAGAAGAAGAAAAAAGATTTGAAGAGCTTTGCAAAATGGCTTTTAATTTTGCAAGAAATAATGAATGTGAAAATCTTAAAATCATGATAGAAGCAGGTTTAAATGTAAATTTAAAAACTCATAAAGGCGATAGCTTGCTTATGCTTGCAGCTTATAATAATTCTTATGAAAGCGCTAAAATGCTTTTAGAAAAAGGTGCAAAAGTAGATGAAAAAAACGATCGTGGACAAACCCCATTAGCGGGAGTTTGTTTTAAAGGATACTTACCTATGTGTGAACTTTTAGTTAAATATGGAGCAAATATTGATGAAAACAATGGTTTAGGAATGACACCTTATACTTTTGCTATTATGTTTGGACGCAAAGATGTGGCAGAATTTTTACTCAAAAAATCTAAAAATAATTTTTTAAAGAAAATAAGCCTAAAAATACTAAAATTTATCAAAAAATTTTAGTTATTTTTTAAATTTCTTCAGATACCTATAGACACTAGGTTCTGAAATTTTTAAAAATTTTGCTACGATAGGAACCGCCCCTTTTATATTAAAAATACCTTTTTCATATAGCTTTTCAGCAATTTCTTCTTTTTGAGTAATGCTTAATTGATAATCAGAATTTAAATAACTAGAATCTACGCTTTGAACTAAAATATCCTCTATCGAGTGACTTAATGTTTCTATACTTGAATCATTTTGAGAAAAACTAATATTTCCTAAAATATCACCCATATCTCCAATTTTTTCTAAATCAATCATCTTGCATATTAAATCTCTCATAATGCTAGTATCATGATTGATACACAAAATACCTACTAATTTGTCATGATTTTTAATAAAAAAAGTAGATCCTCTAATTAATTTTGATTTTCCAACAAGAGCCTTATAATCACATAAAAAATCTTTTTCTAAATATTTTTTATTTTGCATAAGCTCACTTGCAAAAGCAGTCAAGGGAGAATCTAAACTTCTTCCACTAATATGACTGTTAGCAATTGCTGCAATATAGGCCCCATCTTCAGTAATTACATGAAAAACTATCTCATATTGCTCACCTAAAACTTCTCCTAAAAAATATGTCAACTTTATAAATTGTTGTTTTTGTCCCTCATCCATAAAACTGCCTTCAATAAAAAATTAATATAATATTAAATTCTACTCTTTATACTTTAAAACATTTCTTAAAAATAAAATTTTATTATTATGATAATAAACTATTGACAAATTATTATTGTAGTGATAAAATGCATTCTGCTTAATCTATATTTAACAAAGGAGAATTCATGTCAAACTATCCAAAGGCCATTGGTCCATACTCAGCTTACAGAGAAGTAAATGGACTTTTATTTATATCAGGACAACTTCCTATCAACCCTGCTTCAGGAGAAATAGAAAGCTCTGATATCAAAGAACAAACCAAACAATCTTTAAAAAATATCGGTGCTATCTTAGAAGAAAATGGTATCAGTTATGATAAAGTGATTAAAACCACTTGCTTTTTAGCTGATATTAATGATTTTGTAGCATTCAATGAAATTTATGCTGAATTTTTTAAAGCTCCTTATCCAGCAAGAAGTGCTTTTGCGGTAAAAGATCTACCAAAAAAAGCTAAAGTAGAGATAGAGATCATCGCTCAAAAAGGATAAAACATGCTAGGTATTGTTTTTTCTTTATTTAGTGTTTTTTTGCTTGTTTTTATGCTTTATAAAAAAATCAATGCTCACATGGCATTGCTTTTAAGTGGTTTACTTTTACTTTCCTTAGCTGCTCTTTTTGGACTTTCTCCACATATTGTCGCTAAAGGTTCTTTAAATTTAGGTTTTTTTGATATTTTTCAAGTTTTCAATCAAACCATGTCAAGTACATTAGTAGGGCTTGGACTTACACTTATGACTATAGCAGGTTTTTCTGCTTATATGGATCATGTTGGGGCTTCTTATACACTCTTTAAAGTTTTTGAAAAACCTTTAAAAATGGTAAAGTCCCCTTATATCTTACTTTTAGTTGCATATTTTATCGTGCAATTTTTGGTTCTTTTTATCCCTTCTCACGCAGGTTTGGCACTTTTACTTATGGTTACTATGTATCCTATACTTGTACTTCTGGTGTTTCAAAACTTTCTGCCTTAAGTGTGATTGCGATTTGTCAATATATCGATCATGGACCTGGAAGTGGAAATGTGATCATGGCATCAAAAGTAGCTGAAGTTGATCCTGCAATTTATTTTGTTCATTATCAACTCCCTACAACCTTGCCTATCATTATAGCTGTAGGTATTGCGATATATCTTTGCAATAAATTTTTTGACAAAAAAGATAATTTTGCCTTCAATGCACAAGAAATTGAAAAAGAACTAAATGAAAATGAAGGTAAAGAAAAAGAACTTAAAAAGCCTCCTAGAATTTATGCGATTTTACCTATAATTCCTTTGGTTTTAATCCTAGGATTTAGTTCCGTGCTTGATAGCATCTTGGTTTTAATGGGAATAAGTAGTGCCCAAGAAGTTAAAGCAGCTGCTAGCACTGCAATTAAAATGAATGTTCCAGTAAGCAATGGTGATTTCAACTTTTGTGGCTATTATTTTTGAAATGATACGCTATAAAAGCGTTGTAGAAACTCTTAATTCTATTATGATTTTCTTTAAAGGAATGGGACATTTATTTGTTATCACAGTTTCACTCATCGTTTGCGGTCAAGTATTTGCAAGTGGTCTTTTATCTGTAGGTTTTGTAGATACTTTAATAGAATTTTGCAAAAATGCAGGATTTGGAGTTTTGGCTATTATTATCGCCGTTTCAATCTTGCTTGCGGTTTGTGCTTTCTTAATGGGTTCAGGAAATGCGGCATTTTTTAGCTTTGCTCCACTTATCCCAAATATAGCAAAACACTTTGGAGTTGAAACTATCACCATGATAGCACCAATTCAAATCATGACGGGCTTTGGAAGATGTGTTAGTCCTATTGCACCAGCGATCTTAGCTATCTCAGCTATTGCAAAAGTAAGTCCTTTTGCCGTAGTTAAAAGAACAGCTATTCCTATGCTTGTAGCGGCTATTGTAAATGTTATTATGACTTATATTTATCTTTAAAAAGGAGAAAAAATGAACTCAAAAACTAAACTTATTCATTGTGGCAGAGGCGATCAAGGTGCTGAAGTAAGATCAGTCAATCCTACACTTATGCGTGCATCAACCATACTTTTTAAAGATCACGCAACTTGGAAAAATACAGAGAATTAAGAAAAACAGATCGTGTTTTAAGCTATGGAGCTAGAGGAACAACAACCAATTTTGAACTTGAAAAACTTATTTGCACTCTAGAGGGTGGTTATAGAGCACAACTTTTTCCAACAGGACTTGCAGCATTAGCCATGGTACTTTTAAACTATGCAAGCAAAGATGCACATTTTTTAATCACTGATGCAATTTATGGGCCTGTAAGAACGATTTGCGAATTATTTTTAGACAAAATAGGCGTTGAAATTGATTTTTTAAAAGCTGATGCAAGTGATATAGAAGAAAAAATCAAACCTAATACCAAGCTTATCCTATGCGAAAGTCCAGGTTCTATACTTTATGAAATCATAGATTTACCAAAACTTTGCAAAATTGCTCATGCATATAATATCCCTGTAGCTATTGACAATACTTATTCTAGTGGATATTTTCTAAATCCTTTAGAACTTGGAGTAGACATTTCAGTTATCGCCGCTACAAAATATCTTAGTGGACACTCTGATGTAACCATGGGTATAGTAGTAATCAACGAAAAAGAATGGAAAAATTTTGACAAACTTCCAGAAGCTTTAGGCTTTACAACAAGTCCTGATGATGCTTACTTAGTACTTCGTGGTATGAGAACACTAGATGTAAGAATGAAAGCTCATGAAAAAAGTGCTGATGAAATTGTAGAGTTTTTACAAAGCAGAAAAGAAATTAAAACAATTTTCTATCCAAAACTCAAATCCCACCCAAATCATGAAATTTTCATGCGTGATCATAAAGGTGCAAATGGTATGATTACCATAGAATTTGCAGAAGGTTATAACAAAGATGATGCTATTAAATTTGTAGATAAACTAGAATACTTTTCAATTGGTGCTAGCTGGGGTGGATATGAAAGCTTAGCCACCGTAACTACTCCGCCTAGAACTGCAACAGACCTAAGTGCAAGAGGGCTATTTGTAAGATTTCATATAGGTCTTGAAGATACTAAAGATTTAATTGCTGATTTAACACAAGCTTTTGATAGTATTAAAAAATAAGGAGATAAGATGACAGGAATTAGCGTATTTGATCATAGATTACTAGCAGACTCATGGAGCACGCAGGAAATGCGTGCTATTTTTTGCGAACAAAACCGCATACAAAAATGGCTCGATGTTGAAGCAGCTTTAGCAAAAGCACAAGCAAAACTTAAAATTATCCCTAAAAAAGCAGCTGATGAGATCGCAAAAAAAGCTCATTATAAATTTATGGATATGGACTTTATCTTTGCTGAATTTAAAAAGACCAAACACCCTTTAGTTCCTACTGTAAGAGGATTAGAAAAAGCTTGCGATAATAATTTAGGCGAATATGTACATTTTAGAGTAACCACTCAAGATATCATCGATACAGGACTGGTTTTACAATTTAAAGAAGCAATGACTCTTGTAAAAAGCGAATTAAAAGCTATCGCAAAAGCCTTAGCGAAACTAGCTAAAACCCATAAAAACACTGCTATGATGGGAAGAACTCTTGCTTTACAAGCTTTACCGATCACCTTTGGGCATAAGGTAGCCATCTGGCTTAGCGAGCTTGATCGTCATTTTGAAAGAATACTTGAACTTGAAAAAAGACTTTATGTAGGCAGCATAGTAGGAGCTGTTGGAACCAAGGCGAGTTTAAGCGATGAATGCAACGAAGTAGAAAAGCTAACTTTAGAGAATTTAGGACTTGAAGTGCCTAATATCTCTTGGCAGAGCACACGTGATCGCTTTATAGAGCTTGGTTTTGTACTAGGCAATATCAATGCAACTTTTAACAAAATCGCTCATCAATTACTCATACTCTCACACAATGAAATCGATGAAGTAGCAGAACCTTTTGGCAAAGGACAAGTAGGATCTAGCACTATGCCACACAAAAGAAATCCTGCAGTAAGCGAAAATGCAGTTACAGTAAGCAATGCCTTTAAGGCAAATTTAGCCATTTTAAGCGATATTGAAAGACACGAGCATGAAAGAGATGGGCAAGTTTGGAAAATGGAATGGAAACTTTTACCTGAAATGTTTTTAATGCTTTCTGTGGTTTTAGCAAATATGAAATTTGCTCTTAGTGACCTAGAAGTTAAAAAAGATAAAATGCTTAAAAATCTTGACACTCTTAAAGGCTTTGTACTGGCAGAACGCGTTATGTTTGCACTAAGCGATCATTACGGCAAACAACACGCTCATGAAATCGTTTATGAAAACGCTATGCTAGGTATCGAACAACAAAAAACTTTCAAAGAAGTATTGCTTGCAGATACAAGAGTATCTCAAGTCTTAAAAGAAAAAGATATCGATGCTTTACTTGATGCAACAAGTTATGTAGGATATGCACCAAAACTTGTAGATGAATTTTTGGCAAAAATCAAAAATAGCGCTATCTTAAAATAGGAAAAATCATGTTCTATAGCGAAATTTTGGCGGATTTTATTTTCAATCTTCAGTATGAAAATATCCCTAATACAGTTGTTCAAAGAGCTAAAGAGCTTATGCTTGATAGCCTTGGAACGGCTATAGCAGCGAGTAAGGAAGAATGCGTTTTAAATGCCTTTAAAGCTTTTGAAAATTTAAGCACAGAAAAAAATACCCCTGTATGGGTACATGATAAAAAATTAGATCCCATTTATGCAGCCATGCTAAATGGCATTGCTTCTCATGCACTTGATTTTGATGATACGCATACAGAAGCTATTTTGCACGCAAGTGCGATTTTAACTCCTCTTTGTTTAAGTTATGGTTTTCATGTTAGCAAAGATGCGAAAAAAATCATCAAAGCTTTTATAATAGGCTGGGAAATTGCAGCTAGAGTAGGCATTGCAAGCAAAGGCACTTTTCATAAGCGTGGTTTTCATACCACTGCTATTGCAGGAATTTTTGGAAGTGTGAGTGCAAGTGCAATCTTGCTGGATCTTAACAAAGAACAAATCATCAATGCTTTAGGACTTGCTGGAAGTTTTGCAAGTGGGATTAATGAGTTCTTATCCAATGGCTCTAATTCAAAAGTCTTACATATAGCAAATGCCATTAAAAATGGAATTTTAATCGCTAACTTTGCTAAAAATAACATGAGTGAACCTCTAAGCATTTTTAAAGGTAGGGATAATATCTTTAAATGTTTTGGTATAGAACAAGAATGCGATAAAACAGAACTTGATAAAGGCTTGGGTGAAATTTAGCAAAGTATGCAAGTTTCTATAAAGCCTTATCCAAGCTGCCATTTTGCTCATGGTCTTATTGATTGTGCCATAGCTTTAAAAAATGATGGCTTAAAAGCAGATGAAATCAAAAGCATTCGTTGTTTTGTAGATGAAGTTCCTATTTCTTTTATTTGCGATCCTTTAGAAGCAAAATACACTCCAAACAGTGCTTATGAGGCCAAATTTTCCATGCCTTTTTTAATGGCTCTAGGATTCTTTGATGGTAAAATCACTCTTGAATCTTATGAAAATTTAAAGCGTGAAGAAGTACTAGAATTTGCTAAAAAAATCAGTTACAAAAAAAGGAAATCTCAAGGCTTTCCAAAATATTTTCCAGGGCATTTAGAAGCCAGTTTGCAAGATGGACGCATAATCCAAAAAGATGTTTTTATCAATAAAGGTAATTTTGATAATCCACTAAGTTTTGAAGAATTAAAAGCTAAATTTTTAGCCAATGCACAAATTTACCTTGATAATACTAAAGCTAACAAAATTCTAGATCAAATCATCAATCTAGAAAATTTAAACCACTTTTCTTTTTAAATATTTATCCTTCTTTTTACAAGAAGGATAATTTCATTACACTTTTTTATTATAATATTTATTATTAATTTAGGAATTACAATGACTTTAAACGAGTTAAAAGATGGACAAAAGGCTATTATTGTCAATTTAAACGCTCACAAAGAACTCAAAAATAGACTTTTAAGCTTTGGATTTATTAAAAATAAAAACTTGAAAAAAATTCACTCCTCTTTAAAAAATGCCACCATAATGGTAGAACTTGATACAAGTTGTGTTATCCTAAGATCTGATGAAGCTAAAACCATAGAAGTGAATCTTATATGAAAAAAATCAAAATAGCTCTTGTAGGTCAGCCTAATGTAGGCAAAAGTCTTCTTATTAATGCACTTTGCAAAGCCAATATGAAAGTAGGAAATTTTAGCGGAGTTACTATAGAAAAAGCAAGCGCAAAAACTTTTTATAAAAACTATGAATTTGAAGTCATTGATTTGCCAGGAACTTATTCTTTAGATGGATATAGCGAAGAAGAAAAAATCACACGTCATTTTTTAAATCAAAATGACTATGATGTTATTGTTAATGTTTTAGATGCTACCAATTTAGAACGCAATCTTATCCTTAGTGCAGAACTTTTAAGCCTTAATAAAAAAATGCTTTTAGCTTTAAATATGTGCGATGAAGCCAAAAAAGAAGGTATAGAGCTTGACACTTCTATTTTAAGCCAAGAATTTCAAAGTCAAGTTGTTGAAATTTCAGCAAAAACAAAAGAAAATTTAGAACTTTTGCTGCAAAAAATTATTATTTTATTTGAAAGTAAATTTATTCCAAGATCTCAATTTTACACTCCGCTTTGCGAAAAAAGTCCGGAAAAAGAAGATTTATTATATTTTATTAATGAACTTTCAAAAAAAATTATTACACACAAAAAAGAAGAAAGAAATTTAACCAAAAAAATCGATGCCTTACTTATCCATAAATTCTTTGGCTTACCTATATTTTTATTTTTAATGTGGCTTTTATTTCAACTCACCTTTAGCTTAGGGCAAATTCCTATGGATTATATAGAATCGGGCTTTAATACCTTAGGTGAATTTGTTAAAAACAATATTTCTAATACCTTTATCGCTTCAGCTTTGGCTGATGGGATTATCGCAGGTGTTGGTGCTGTGATACTTTTTTTGCCTAATATAATGATTTTATTTTTAGGCATAGCTCTTTTAGAAACCACAGGCTATATGTCAAGAGTAGCTTTTTTACTTGATGGGATTTTACATAAATTTGGTTTGCATGGTAAAAGTTTTATTCCGCTAATCACTGGTTTTGGTTGTTCGGTACCTGCTTTTATGGCTACACGCACTCTTAAGAACAAAAGAGATAGGCTTTTAACTCTTTTTGTGATCAATTTTATGAGTTGTGGAGCAAGACTTCCTGTATATGTGCTTTTTATCGGTGCTTTTTTTCCAAGTGAAAAAGCAGGAAATTATCTTTTTGGAATTTATATTTTAGGTGCGATTTTAGGACTTTGTGCTGCAAAATTTTTAAGAATGACAGCATTTCGTGGACTTGATGAACCTTTTGTTATGGAAATGCCAAAATATCGTATGCCAAATTGGCATTTAGTTTGGTTTATGGTTTATAATAAAGCCAAAATGTATCTTAAAAAAGCAGGAACTTTCATACTTTTGGCCTCTTTGCTCATATGGTTTGCTAGCAATTTTCCAAAAAGTGAAGAAAATTTAAATGATTTTAATGCTCAAGAAAGAGCTATAGAACAAAGTTATTTAGGACAATTTGGCAAAGGCATAGAACCTATTTTTCAACCCCTTGAGTTAGATTGGAAATTAAGCGTATCTTTAATCAGTGGTTTGGCTGCTAAAGAAGTGATGATCTCAACTATGGGCGTGCTTTATTCACTAGGAAAAGATGTAGATGAAACAAATAATGATTTAAAAGGAATTATCGCTAAAAACATACCTATACCAAGTGCAGTGGCTTTTATTTTATTTGTAATGATTTATAATCCTTGCTTTGCAGCAACTATAGTTTTTTCAAAAGAAAGTGGAAAGCTAAAATACACTCTCTTTCTATTTCTTTTTACCTGTACAAGTGCTTATATAGTAGCTTTTATAGGACTTCATATTGCTAAAATTTTATTAAATTAACTTGCTTTTAATGATGAAATTTTAGCGATATTATCTTCAAAAGCTTTTAAAATGCTATAAGCAACACCTTCAAAATCAAGTCCACCGCAAAGATAGATTAAAGTCATACGAAAAGATTTACTCACATCAAGCTTTGGTTTTTCAGCGTTCATATTTAACTTAAAATCATAAGGACTTGCATGTTTAAAAGCGTAATTTTTTGCCACAATTAAAAAATCATTCTTATCTTTTAAAAATGCGCCTTTAACTAAAATAAAGCTTATCTCAAGATATTTCCAAAAATCTTTTGAAGGCATAGGATTTTCATCAAAATTTTGTTCTATAAAAGCATAGTTTTTTTCAAAAGATTTTTTATAATTTTCTACAAGCAAAGCACCTAATTTATTTTTAGCTATATTTTGTAAAATAAGTTTTATATTGCTTTCAAATTCAAAATCTATTTGTTCTAAAATTTTAATTTGCTCTTCTAGAAAAAATTCTTGTTTTAACTCTTCATTGCAAAGTTTAGCGTAAGAAAAAATATTTGCCATAGGTTTTTCATAATTCCCAAACTCATCCCAAAAATTTTTCTCACTACAGGCTATACAACCATGTCCTGCAGCCACTGGCCAAGAAGTTTTAGCATTAAATTTCACTTTAGGACAGTTGTTGTAAGTATAAGGTCCTTTACAACCTATCTTAAATAAACAAGCTCCATTCTTTGCAGCTTCATCGTCAAAATGTTCAGCAAAAATCCCGCTTTCAAATTTCGCCTTTCTTTCACACATATCATGCAAACATTTACCATAAGCCCACACAGGACGATTTTGCTCATCAAGTTCAGGCAAAACTCCAAATAAAGCAAAAAAACTTAAAGTCGCAATGATATTTATATCACTTGGAGGACAACCTGGAATATTTACTACTTTCTGACTTAAAACTTCGCTAATACCACAAGTTTTACTAGGATTTGGATAAGCAGCCTGAATACCACCATAACTTGAACAAGTACCCACTGCAAAGATAGCCTTGGCTTTAGCGGCTAGTTTTTCTAAAATTTCATAGCCACTCTCTCCTTGCGCTCCTATAGTAAGAAAAAAGGTATCAATGGCTGCAACACCACCTTCAACCGCTAAAATAAAATCTTCTTCTAAAACATACTCTAAAAGCTCTTCAGCCTTAGTGCCATTTGCCGCCATTAAAGTTTCATGATATTCTAAAGAAAAAAAATCAAAAATAAGCTCATCAAAACTTGGCAACTCAGAACGCAACAAACTCTCGCTACACCCTGTACATTCACAAAGATGAAGCCATACTAACTTTGTTTTAGGTGCGATTTGAAAAAATCTTTGAGCAAGAGCTGGAATTTCATTGCCTAAAGATAAATGCCTAGCAAGAATTTTTACACTTTCTTCATTGATAACCTTGTCCTCTTTTAAAGTAGAATTCTCAAGTTTTTTAATGCGATCTTCAAGTATATTTTTTAATTCTTCATTGCTAAGCTTTGCCATTTTTTATCCTTTTTGATTATCCCAACAAAGAACAGTTTGCCCTTCTTCATTTTTTTCAACATCGCCCATACCCATGATGTTATATCCTGCATCAACATAATGTATTTCACCTGTAACACCATTTGCTAAATCGCTAAGTAAATACATAGCCGAATTACCTACATCTTCTATACTAACATTGCGTTTTAAAGGAGAATTGATTTCATTGTATTTTAAAATCATTCTAAAATCCCCTATTCCACTTGCTGCCAAAGTTTTAATAGGACCTGCTGAAATAGCATTAACACGAATTCCTTTTACTCCTAGATCTCTTGCTAAATAACGCACAGAACTTTCAAGTGCGGCTTTTGCTACACCCATAACATTATAATGAGGTACATATTTAACCCCACCAAGATAACTTAAAGTCAAAATCGAACCCTTATCTTTTAAAATAGGTAAAACCGCACGTGTTAAAGAAAGTAAAGAATACACAGAAGTTTGCATAGCTATATCAAAAGCTTCTTTTGAAGTTTCTAAAAAAGAATTTTCTAAAGCTTCTTTTGGAGCAAAAGCAACCGCATGCACTACAAAATCAATCTCGCCTAAATCTTTTTTGATTTTTTCAGCGATAGAATCTAAATGCTCGTTATTATTTACATCAAGCTCATAAACAAAATTAGAATTAAACTCTTGTGCTATAGGTTCTACGCGTTTTTTTAAAGCATCATTTAAAAAAGTAAAAGCAAGCTCGGCTCCTTGATCAAAACATGCTTTTGCTATGCCATAAGCAATAGATTTATTATTTGCAACCCCTACAATAAGGCCTTTTTTACCCTTCATAATCATCTTTTATCCTTTGATTAATTTTATAAAATTTTCTACTTTTAAAGCTGCAGAGCCTATCAAAACTCCACCACAATGATTTACACTTAAAATTTCTTTGATATTATTTTCATTCACACTTCCACCATAAAGCAAAGGTACTTTGGTTAAACTCGCTAAAAATTCAAGCACTTTAGCGATATCTGTACTTTGTGCGCTCACTCCCGTTCCTATAGAATAAATAGGCTCATAAGCGATGATGAGTTTTTCATAATTTAAATCAATAATTTCAAGTTGTTTTTTTAAAAACTCTAAAGTCTTGCCTGAATTTTTTGTATCTAAATTTTCACCTATACAAAAAACAATTTTATAACCATGCTCTTTAGCAAAATCAAATTTAGCCTTAATAAATTCTTCATCTCCTAAAGCTCTTCTTTCAGAATGCCCGATTAAGACACATTTAATCCCAAATTCGTCCAAATGTTCTTTTCCAAGCTCGCCTGTAAAAGCACCATTAACACAAGGATAAAAATTTTGCGCTCCTTGTATGAAGTTATTTTCATTTTCTAAAAATGCTATACTAGGTGGAAAAACGATAATATCATCGCATTTTACCCCCATAGTTTTATTTAAAATTTTAGCATAAATTTTAAAGCTTGCTCTTGTGTGATTGCATTTTAAATTTGCAGCAAAGATCATTCATTTTCCTTAGATCTTAAAGCTTTTACACCTGGAAGTTCTTTGCCTTCTATAAGTTCAAGAGAAGCACCACCTCCAGTAGAAATAAAAGTCATTTCATCTGCATCACCTGCACGCGCAACCACATCAGCCGTATCACCGCCTCCAACAACAGAAGTTGCATGTCCTTCGCTGATATAATGACTCATTTTAATGCTACCTTTTGAAAATTTATCAATTTCAAAAACACCCATAGGTCCATTCCACCAAATCGTTTGCGCATCAGAAATCACCTCCTTAAAAAGTCTCACACTCGCAGGTCCTATATCTAAACCCATCCAACCATTTGGAATTTCTTGCGCTGGAACAAATTTCATCGGCACATCTTGTGAGCACGCAGGAGCGGCTACAACATCTACTGGAAGATAAATTTTCACTCCTAAATTTTTACCCTTGGTAAGAATTTTATTAGCTTCTTCTAAAAGTTCTTCTTCTAAAAGTGAATTTCCTATATCATAACCTAAAGCTTTTAAAAAAGTAAATGCCATACCTCCGCCTATGATTAATTTATCTACCTTTGGTAATAAATTTGTCAATGCTTGAAGTTTTCCACTTACCTTTGAACCTCCAACAACAGCGACAAAAGGACGTGCTGGATGTTTGATAAGATTGCTTGCAAAATCAATTTCTTTTTGGAGTAAAAATCCTGCGCCTTTGTGTTTTTCATCAAAAAATTTAGTAATCGCCTCTACACTAGAATGTGCTCTATGGCATACTCCAAAAGCATCATTGATATAAACTTGAACCATAGAAGCAAGTTCTTTGGCTAAATTTTCATCATTTTTAGTTTCGCCTTTTTCAAAACGCAAATTTTCAAGAAGTAAAATTTCACCCGCTTTTAAATTCATAGCTTTGGTTTTTGCATCTTCGCCGATAACATCTTTTGCCATAACAATTTCTTTATCTAAAAGTCTAGCAAGACGCTTAGCCACAGGTTCTAAAGAATATTTAGAGCTAATTTCTTTTGGACGCCCTAAATGAGAGGCTAAAATCACACTACAACCATTATCCAAACAATATCTTATCGTAGGAATAGCTGATCTTATGCGTCTATCATCAGTGATATTTAAAAAATCATCTTGAGGAACATTAAAATCACATCTTATAAAAACTTTTTTCTTAGCTAAATCAATGTCTTTTATAGAAATAATATCACTCATGATTAAGCCTTATTTGCAATATATACTGCCATATCTACTAGACGACTTGAATAGCCCCATTCATTATCATACCAAGCAATTACCTTGATAAAATCATCCGCAATCACTTGAGTTAAATCACTTGCTACAATAGCTCCATAAGAACAAGTGATAAAATCGCTTGAAACTCTTTCATCATCATCTACCATTAAAATGCCTTTTAAATTTGTAGCTGCAGCTTTTCTGAAAGCTTCATTGATTTCATCTTTGCTAACTTTACGGCTTAGTTGTGCAGTTAAATCCACGCTTGATACATCAATCACTGGCACACGCATACTTTGTCCATGAAGCTTGCCATTAAGTTCAGGCATAACAAGTTTCATAGCTTTTGCTGCGCCTGTAGAAGTTGGAATGATATTTTGCGCTGCAGCACGAGAACGGCGTTTATCTTTAGCTTTAGCATCAATAATACTTTGTCCATTTGTATAAGCATGTATTGTTGTCATAAGTCCTTTTTCTATGCCAAAATTATCTTGTAAAACACGACAAACAGGACCTAAACAATTTGTTGTACAACTTGCATTAGAAATAATGCTTTCACCCTTGTAAAGTTCTGAATTTACTCCTAAAACATAAGTAGGAGTATCATCTTTTGCAGGAGCACTCATGATCACTTTTTGTACTCCCATATCTATAAATTCTTGACATTTTGCCATAGTTAAATGCGCTCCTGTGCACTCTAAAACAATTTGTGCGCCGTGTTTTGCAAAGTCAAGATCTTTTACATTGCGACTTTTAAATACTTTGATTTTTTTACCATTTACCACTAAATCATCTCCTTCACTATCAACACTGCCTTTAAATTCACCATGTACTGTATCGTATTTAAAAAGGTATTTTGTAAGTTCAATATCCGTAGTATCATTTATCGCCACAAGCTCAATATCATTTCTTTCTAAGATGATTCTTGCAACACATCTGCCTATGCGTCCAAAACCATTTATAGCAACTTTTACAGCCATTTAATTTCCTTTTGCAAAATATAATGCTAATATTCTACAAAAAAAGGTTAAAATTTTAATGAAGATAGCACTTTTTGGTGGCAGTTTTGATCCACCGCATAATGGTCATAATAGCGTTGTTTTAGAGGCTTTGGAAAAATTAGATATTGATAAACTTATTATTATGCCTACTTATATCAATCCTTTTAAACAAAGTTTTAGTGCTGATGAAAAGCAAAGATTCTTATGGGTTAAAAAACTTTGGGGACATTTGCCAAAAGTTGAAATTTGCGATTTTGAAATCAGGCAAAAACGCCCTGTTCCTAGCATAGAAAGTGTTAAGTATCTTTATAAGCTTTATAATCCTAGTAAATTTTATCTTTTAATTGGCGCAGATCATTTAGAAAAACTTCATCTTTGGCATGATTTTGAAAAACTCAATTCTTTAGTAGAATTTGTTATTGCCAATCGCAATGATATAGGAATTCCTAAGAATTTCAAAGATTTAAAAACCAATAAAAAAATCGCTTCTTCTTTCATACGCGACACTTTAAATACAAATGAGGTTTGTGAAGAAATTAAAGATGAAGTAAAAAAATATTATGAAAAATTACAAAAAAATTGATACAATTTCAAAAATTAAAGGACAATAATGCAAGAAAGAATAGATTTAATCGTTAAAATTTTAGATGAAAAAAAAGCTGAAAATATCAAAACCATTGACATGAGCGAGCAAGAATACTTTGTAAAATATGTCATTATTGCAGCTACTTTAGGAGAAAGACACGCTCTATCTTTGATCGATGAGCTTAAAACACGACTTAAAGCCAAAGGTGAGGAATTTTTAAACATAGATAGTAGTGAAGAATGGAGCGTGATTGATCTTGGTGATATTTTAATCCATCTTTTAACACCAGAACACAGAGGAATTTATAATATAGAAGAATTATTAGAAAATCTTAAAAAAGGTAGGGTTTAAAAAGGCTAAAATTTATTAGTCTTTTTAATTTTTAGAGATTATCGATATATTCTTTAATTTATTTTTTGATTTTCTCTTTTTGTTCTTTTAAAGCTTCTTTTTTAGCTTTATACTCAGCCTTGCTCATATAATCTTTTTGTTCTTTTAAAGCATCAAGTTCTTTTTCGATTTTTTCCACTTCTTGTTCTTTAAGTTTTTTAGCTTCTAACTTTTTATCATAAAACATAGGATCTTTAGCACAATCATTTTGTACTTGTTTTAAAGCAAGCTCTAAGCTTAAAGTTCTAGCTGTATCATTATGCGCTTTAGAAAAACTGATTTCTTTATTGATACGATCGATTTTTCTATCACATTCACTTGCACCAAAAGCAAAAGCACATAGTGTAAGTAGAATAAGTATTTTTTTCATTTTTAATTCCTTTTTAAAATAAATTAAATCGCGGAATATTATCTCATCAATTCTTAAATCTAGCTTTTATATCATTAAACAAAGTAAATACCATACTTTCAAGCTCTTTTGCTCTTTCTAAAGATGTTGCCTCAAAGCGTGTGATAAGATAAGGGCTGGTATTAGATGCACGAAGTAAAGCCCATCCATCGCCAAAATCTATCCTAGCTCCATCAATTTCACAAAGACTTTTAACACCTTTTAAAGCTCCTTTTTCAATCTCTTTTTGAAATTCTTCCACAAGTTTGAATTTTTCTTCTTCATTTACAGGAATTTTAATTTCAGGTGTAGTATAAAGTTTTGGTAAAGCTTTAATCATACTTTCTAGATCAAAACCTTTATAAACAAGCTCCAAGGCTCTTAAAAATGCATAAATTCCATCATCATAACCAAAATATCTATGTTTAAAGAAAATATGCCCACTCACTTCAGCAGCTAAATCAATATCTTTTTCTTTCATCATTTTTTTGATATTAGAATGTCCTGTTTTTCCCATAAAAATAGTTCCAAATTTAGCCACTTCATCAAAAAGATTTTTAGAACATTTTACCTCACCTAAAATGCGTGGATTAGGGATATCTTTAGCAAACAAATAACAAAGCTCATCCCCACAAAATACATGAGTTTTACTTAAAGCAACCATTCTATCAGCATCCCCATCAAAAGCAAAAGCCAAAGAATAATCTTGATTTTGATTTAAAAATTCTCTAATCGCACTTAAGTTTTCTTCTTCTGTAGGATCTGGAGCATGGTTTGGAAACTGTCCATCGGGCTCTGCAAACATTACATGAGCTTTTAAATTTAAAGCCTTGATTAAAGGCTTTATCACCACTCCAGCCGCACCATTTGTGCAATCAACACCAAATTTATAATTAAAATCCTTTAAAAAGCTAAATTGCTCGCACATAAATTTCACATAAAGGTTTAAAATATCGTATTTTTCTACTTCTAAATTTTCTTCAATATCATCATCTAAATGCTTATAAACTTCTTTTGAAAACTCTTTTAATTCTACACCAAAAAAACTTTCTTTATTGATAGTAATTTTAAAACCATTATAATCTTTTGGGTTATGAGAGCCTGTTATCATAACATTTGCATCAAATTTTAAGCCCTCATAAAGACTAAAATATCCCAATGGAGTTGGTACAAGCCCTATATCATAGATTTTTATTCCCGCTTTGTTAAGTCCACTCACTAGATAATTAAAAAGTTCATTTGCACTATATCTTGCATCATAGCCCACGCTTACATTTTTACAACCCCTATTTAACATAGTTTGTCCCAAACAAAAACCTATAGCTTTAACGCTTTTTTCATTCAATTCTTTGTCGTAAAGTCCTCTTATATCATATTCTCTAAAAATCACATCTAACATTTTTTCCTTCAAATTCATCTCTTCTTTGACCTAAATTTATCGTTTTTCTAAAGCAAATTTGGATAGAAAAGAAATTTTTGCTACAATTTTACATTAATTTCACTAAATGAAGGAAAATTTATGGATGAAGAATTAGAAAACGAAGAAACAAAAAAGAAAAAAGGTGGTTCACTTGTAATTATTATTGTTATTTTACTTTTTGTTTTACTTCTTAGTATTATGGGAGTAATTGCTTGGCTTATTTCAAGCAGTTCAAGTGATGAAAGTGAAGTCAAAGAAGCTCCAAAAGAAGAGGCAAAAGCCGATAAACCTAAAGTTTCAGCTCCTGCTCAGCGAGGTAGTGATTTTGCTAATATAGGTCCTATGTATCCACTTGATCCTTTTACCCTAAATTTGCTTAGCGATAGCGGCTCAAGATATGTAAAATGCACTATAGAACTAGAACAAAATAGCGAACTTTTAAAACCTGAACTTGATAAAAAAGTCCCGGTGATTCGTGATATTATTATTCGTACATTAACAGCTAAAACTTTTGAAGAAGTAAGTACACAAAAAGGCAAAGAACGTTTAAAAGATGAGCTAGTTGGAAAAATCAATGAAATTTTAACCGATGGCTTTATTAAAAATGTTTATTTTACGGATTTTGTAGTTTCTTAATGCGTGTAGGCTGTGATATCATCGCCATTTCTAGAATAGAAAAAATTCATTCTAGACATGGCAAAAATTTTTTGGATAAATTTCTAAACCCAAAAGAACAAATACTCATTAAAAATCCAGCAACTCTAGCAGGTCTTTGGGCTGCTAAAGAAGCCGCTAGCAAGGCTTTGGGTGTTGGAATTTGTGAATTATGCAGTTTTTTTGATATTGAAATATCAAAAGATGAAAAAAACGCGCCTAAATTAAAATATTCTCAAAAAATTACAAAAGATTTTAATATCACTCAAACTTCCCTAAGTATTTCTCATGATAATGGTTTTGCTATAGCCATAGTGGCTGTAGTTTGATTATTTTCCTATAGTTTGCTTGTCTAAATTTCTTGAAAGTATGAAATCCACCACAGGTTGTTCTCTTTTGTTTGCTCTTTTACAATGATCTTTTTGAAAAAAATCTGTGATTTTTATAACAATCCTTGCCCATTTTTTGCGATTTCTTTCACGCCACGCATGAGAAGAAACGCTCTCCCAAGCATAGCCATTAAACAAGCTTGCATTTACAAAATGATCTAAGGCTCTAACACCCTGTCTTGCTCGTGCGGTATTAAAAAAAATTCCTATAATCACGATAAAAAGATATCCTAAAACTGCTAAAGGTACTATTGCACAAAGCAGAATAGTACCTGCTAATTTTTCTTTTAAGCTTCCTTTTAAAGTGCGTTTTACACGACGACGAAAATTGGCGCGAATTTTAGTTCTAACTCTTTTCATAGCTTTCTTTTGCTAAATTTTATCCTCATACCATTAGCCGAACGCACTGTTAAACGCCCTACTACATCAGGTACAAAACCTTCTTCAAGTTCTAGTTTGTAAGTTTTTAAAATATTAGCCAAAATCAAAATCGCTTCTTGCATAGCAAAACCTTGTCCTATACAAATTCTTTCCCCTACCCCAAAAGGCAAATAAGCATCTTTTTTGTACTCTCCTTCAAAACGAGAAGGATTAAATCCATGCGGATTTGTCCAAAATTCTTCATGTCTGTGTATCAGCCAAGGAGCAATCACCACCCCAGAACCTTTTTTAATAAGCTTATCTCTAACTTGAGTATCTTTTTTTGCCTCTCTTGCAAAAAACCCAACAGGAGGATAAAGTCTTAAAGATTCTTTAAAAATATTTGTTAAGTATTTAAACTGTCTTAGATGCGAAATTTCAATGACTCCACCCTGTAAAACCTGAGTAATCTCCTCGTAAGCTTTTTCTTGCTCCTTAGGATAAAGACTAAGCAAATAAAGCGTCCATGTCAAAGAACTTGCTGTGGTTTCATGTCCTGCTAAAAAAAGCATAGCCACTTGATCTAAAATTTCCTCAAAAGAAAAACGCTTATTTGTATCAGCATCCACTACTAAAAGCAAAGATCCTAAAATATCTTCAAATTCTGCATTATCTGCCATATCATATCTTGGTTTTATGATATCACTTAAAACCTGTCTGATCACATCTCCGGCCTTAGCACGCTTACAATCTCCTAACACATAAGAAAGCCATTTTGGAAAACGAAACATACGACGCATGGCTGTATGCACGCTTTGCTCTTGAAAAGTCACAAATGCGTTTAAGATTTTTTTACCTTTTTCCTCATCGAGTTTTGAAGACATAATGGTGCGAAAAATCACATCAGCGGTAATAAAAGTCATAGCTTCATCTACTTCGATAACAGCATGATTTGGATACTTGCTAAAACGATCCATCATATCTGCCACAGCTTCACTCATAAGATTAAACACTTTATTGATACGAGTCATTTCAAAACTTGGACGCAAAAGCTCTCTTTGTTTTTTCCAAACTTCACCATTTGTAGTAAAAATACTCTCCCCTAAAAGCGGACTTAAAAGCTCATGTAAAAATGCACTTTTAGGAAATTCTCTAACCTCATCAACCATCATTCTTTTAACTTCTTTAGTGTCATTTATGACATAAAGATCAAAATTTGGCATCTTCACATAGCCTGTTTGCATTTTATAACTACGCTCATAAAGCCCGTCAAGCCAAGATCTACGCTTTAACAAAAAAGTTAAAAGCGTAGAAGCTTTATTTTTATAAGGTTTTGGAAAAAAGGGGCATTCACTCATATTTTTACCTTTTCTTCTAAAAATTTAGGCATTATGATGAAAGAAAAAAAATCATAATCACCTTTAACACTAATACTATAAAGATATAAAAAGTGCGCTTTGTTTTTATCTCTTTTTATTTTTTTATACTCATGTTTTTCATATAAAGTGTGAAATTTAGCACTTAAAAATGGGGGTGTAAATTTAGCATTTACGCCACTCGTGCGGAAAAAATCCACTTGAGGAAAACATGCTCCATCAATAATCGATGTGTAATCATACCATTTTAAATCAAACCTTGAAACAAATTCAAGCTTCTTTCTAAATTCATCCGCTTTTTTTTGATAACTCACTAAAGGAATGCATTCTCCTAGAGTAAGAATTTTTAACTTATGAAGTAAAGATAAATCTAAATTTTGTCTTAAAATACACTCCAAAACTTCTATACAAACTATAGTTCCAACACTATGTGCTACTAAAACAAGTTCATAATCTTGTTTATTTTCATTTTGTTTTAGCTTATCTACTATGGTATTCGCAAAAAGCTTGATTCTTTCTTGCATAGTGCCTGTTTTTTTATCTTGCCAAGTAGCACAAAAAGCACAAATTCTTGCTATCCAAAATACAGCTAATTTCTTACCTAATTTAAATAAAAAATGATTTAGTAAAAATCCTAAAAAACATCCTATGATGATAGCTAAAGAAAAATGCATATAATTTTGCAAAAAAGCAAAACTTCCAAAAGCCAAAACCAAAGAAAATAGTAAAGAAAATAACACATAAAAAAAAGGATAATAACCTGTGATAAGTTGATAAATCGACTCTTTGCCAAATTTGATAAAAAGTCCTGTGATAGTATAAATTCTAAAAAAACTATAACAATCTGCCAAAGCATCTTTATAATTTTCTGACCAATTTTTCTTAACAATATCATTCCATGTTAAAAAATGATATTTAGTTTGTACTCCTTCGCAAGAAATTTGAAAAAAAGGAAATTGCTCATTTTTTTCAATTTTACTTAAATCAGCTTTAATGTTAAAAGCATGAGAATAATCTTTTAGGTTTTTTTTAAATAAATCATAATAAAATCTATAACTTTTAGGATCATATCCTGCTATATAAAATACTTCCCTATCCATACAATAATTTCTTTTTGCTTTTAATTATAACAACTTTGCTTTAAAAGCTCTCTTAATCAAAGCTTTTTAGTCTTATTTGTCTAAAAAGAAATTTTTATAAAAATTGCCGTTGAATTGATTAGTTTGTAAAAGATATTTCTTAAAATTACATACCAAAACAGGATTGGGTTTATAAGCATGAGCTTCACGCCAAAAAAATTGAAGTTTTTTTGGATAAGATAAGCCTTCAAAATTATAAAAAGCATTGCCACAAACCTTAGTCGGACAGCCTTCTAAAATAGCACTAAGGCCTACTGTTGAATTTATAGTAATACAACCCAAAGCCTTTCTTAAAAGAACTGGCAAGTGGGTATCATGAACATATAAAACCCTTCCTTCTACATGATATTTTCGACTTAAATCATTTATAAGTTTAAAATAATTCTTATAGCCCCTATCCATGGGATGGTGTTTAAAAACTAGATAAGATTTAGCTCTTGCATGGTTTGCAAAAGAAAGTATGGTTTCCTCTATAAAGTGCTCTATGCTTTTTTTGTAATGATATTTAATTTGCGTATCGCTATAAACTTGTAAAATCGCCAAAAAGTACTTTTTTTCTAAATTATAAATCTTTTCATTTAGTTTTTTTTCTGTAATCTTATAAAGATACTTTCTATACAATGATCTAAACCAAAATAAAAATTCAAAAGGATATAAAGTGCGATGATGAAGTTTGTTGTTAAAAAATGGAGCCAAAATAAAAGCAAACAACCAATACAAAAAAGCATCAAAAGCCATAAATTTAAATCCACCTGGAATTTCTTTTATGCTTTCTTTGGTAAAAATATTTTGAGAAAGATAAAAATTTTTATCACGCGGTAAAGAAGAATTTGCATTCACCCCATCTTTTTCCAAAGTAATACAATAAGGCCTTAAATATCCTTCTTCAAAAATCCATATTTCAATTCCTAATTCTTTAGCCACTTTAATAGCCTTAGCATGTATAATGCGACAATCATTATACATTAAAATAGCATCGATTTTTTTATTTTGAAAAAAATCTCTATAGAAATTTTCAAGATCTTTTTCATCACACTTACACCTCGTTCCGCTAGGATAGAAAAAAAAATCTCCGCCGTTAAAATTGAGTTTAAAAACTTTGGTTTGGTTTTTTCTCATTTTCACTGCAAGATGATGAAAAAAATTTCCCACAGGCCCTTGCAAGAGTAAAACATTTTTACCGCTAAATTCTTTTTTAATTTTAGTGCTAAATCTCATTTCTTTGCTAAAAATTCATAAAATCTTCTTATTTTTCTAAGCATAAAAGTTTTAAAATCTATTGCCAATTTTATATATTTTTTTGAAAAATAAGCTTTTTGTAAATTTAGCATTATATCTAAACAAACTTCAATTTCACATAAAGTTTTTGTTTTAGGATTTATATATCTTGGATATATGATTAAAGCACCTGCTACAAGCTCTTCTAGGCTTAGTTTTCTTATTCTTCTTTCACATCTATATTTATCTTTTGTTAAACCCCAGCCCGCATAAAAAGGCATACCATAAGTAAAAACTTTTTTAGCCCTTAAAAGAGCATCAAAACCACTTGTAGAAGTAATAGTGTGAATTTCATCAGCAATTTTTATAGCGCTATCAATACTGCAATCTTTTACAATCTCATCACAAAATTCCAAGATGAGTGTTTCATCTTTTAAACCTACACGGTTACCGCTTAACACATCAGGATGGGGTTTAAAGATGATATAAGCATCTTGATTTTTAGCACGCACCTCCTTAAGCAAATCAAGAGTAGATAAGCCAAAACCCCCTAAAATCATCGAAGCATCATCTTCAACTTGAGCAGGGATTAAAATAATCTTTTGTCCTATTTTGGCATTGATTTTTAAGTCTTCATGCTTTAAGCCATTGTATTTTGAAAAGCGGTTCTCAAGTAAGATTTTTATAATATTTTTTGCCCTATTTAGCATATTTTCATCAAAAATTTCGTTTTGCAAAAGCTCTTCTAATTTACTTGCTTTATTTGGATCTATGTAAAGTCCTTTATCATCAACAATTAAAGAAAAAGGGCGCGTAAGATCAGAACCTAAAGAGATTGAGCGAATAAATCCATCTTCAACTAAAGAAATTTTGGGAGTAAAATGGAGCAAATTCTCATCTTGCGCTTTTTTTATAAGAGTAGTTTTAAGAGCGTTATAATCTATCCTTTTACCCCAAATGAAAAATTTATCATTTTCTTTAAGTTTATATCTAGCTAAAGATTTTAAAGAATTTAAAAAAATAATTTCATTATCTTTAGCCTTAAAAAAAGGCTTGATAAAATGCCTTTTCCATAGGGTAAAGCCTAGCATAAAAAGCTTGTTAGAATTTACCTTTTCTATATCTTTATATTTTGCTAAAGTTTGAATAGTATCAAAAATATTACTTTTTTGATTTAAATAAGGATTAAAATACTCAGCATAAAGTATATAAGCAGCATAGAAAACTTCTTCTAAACTTCTTTTTTGCATCCTTCTTTTACACTCTAATTTATCTTTTGTTAGACCCCAGCCCGCATAAAAAGGCATGCCATAACAAATACACTCACATTCTTGCATCAAAGCTTCAAAACCCATACCAGAAGTTTTGGTATAAACCTTATCAAAAAACTCAAGCAAGGCTATGGGATTAAAATTTTCAGTGATTAAAATACATTCTTTAGGTAAGGAATTTAAATCTAAATCACTTTGTTTTTTACCACTTAAAACATCTGGATGGATTTTTATATAAATTGTAGATTTAGGATTTTCTTTTATGGCATCTTTTATCATATCAAGAGTTTTAAAATCTTTAGCAAGCCCAAATTCAAGAGAGGCATCATTGGCCGTTTGAGTGATGATTAAAACGCGTTTTTCATCTTTTTGAAAATAATTATCTGGAATATCGAGATTGTTATTATACTTGCTAATTTTATATTTTTTGATAAGCTCTATAGCTTTTTTAGCTTGCTTGATTTCTTCATCTTTAAATTCACAAGTATTTAAAAGATTTTCAAGCTTTGAAGGCATTGTTGCATCATAATAAATGCCTATATCATCTTTAACCATAGAAAAACTTGGGCTATTTTCAACCCCTAAGTTTAATGAGCGGATAAATCCATCTTCTAAAAGTATGAATTTAGCCTTATATTTTTTAGCTAAATTCATAGCTTTTAAACCTGATTTTTTGCGTCCCCAACCAAAGAAAAGATCATCTTTTTTGATTTTTAAATTTTTCTTATACAAAGAAATGGTGTAAAAATTTCTAACATTAGCAATAAGTTTTTTTGATATTGAGTAATACTTCACAATGCCAATTTCTTTATTATAAGTTCAACTTTTTCTTCTAAATTATTTCGACAAGAATTATTGATCACTAAATCAGCCTCTGGTTTATCAAATTCTATATCAACACCAACTACATTATCAATTTCTTTATTTAAAGCCTTAGTATAAAGCCCTTTTTGATCTCTTTGTATTAATTCATGCATATCGCATTCTATATAAATTTCATAATAATTTTTTAATTGCTTTCTATTGTAATCATAAATCTCATTAAACATTGAAATCGTAGTGACAATAACCATCATACCTTGATCGTTTAAAAATTTTGCAAATTTAGCTCTTTTCAAAGCCATATCTATGCGACCTTGTCTATCGTATGCATAATGTCCTAATATTTCTCTTAACTCATCTCCATCGAGATAAATAAGGTTTTTATATTTTAATTTTAATTTTTCATACAAAGCTTGACCTATAGTTGTTTTTCCACTTCCAGCTAAACCAGTAAGCCAAATAATATAAGGATTATTTTTCAATTTGCACCTCTAAATCACTCATAAAATCAATTTCACACCAATTGCCATCAATTTCCACTGCTTTTGCGTTGTTGTATTTTTCAATTAAAGCTTGCAAAAAACTTGTCATGTACATATTTTCAAAATTTTTATTATCATATAAAATATCTCGATCAAGCATTTCATAAAAAGCAATAACTTCGGAAAGAAATTGATAAGAAAATTTAAAAAGTCCTATATATTGAGCTTCTATCTCATCATAGGCATTAGCTTTTTTTCCAAGTTCTATAATATAACCATTTGTCATCTTTAATGTTTCAGCATCTTCTAAAGGATTTGCAAAGCGTTTGCTCCAAAGCTTACACCAAGACTTATCAACTACTATAGCAAGTTCTTCTTTGGCATTTATAAGCTTTTGCACGCAATCTTGAAAATAAACAATATCCGCATAAGAAATAATCAAATCTTGTTTTTCTTCGATGCATTTTAACATAAAATCTTTAGCGCAAAAAAAAGTATGAACCATATTGGTTTTATCATATTTTGAATTAATAAAAAAATGCTCAATATCATATTTATTAAGATAATTTTTTAGCACATCGTTTAAATATCCACCCACAACAGCTATTTCATTTATACCTGCTGATTTTAAAGCTTCGATTTCATAATCTATTATTTTTTTATTCTTATACTCAACCATACACTTTGGTTGATCTTTTGTTAAAGGCATCAGCCTTGATCCAAAACCTGCTGCTAAGATAATTGCATTCATATTATTCCTTGATTAAACTAAACCACTCTTTTAAAATTTGAATATTATTAAGTCCATTTTCTCTTTCAATATGCCACATTATACCAAAAATATTTTCATACTTATGTTTAAAAGCTTCTATGGTATTATCTTTTGCTAAGCAAAGTTCTACAAGATCTTCGCCTAATTTTTCAATAGCAAAATTATGAAAAGAATTGCTTATAAATTTTTCTTTTGAGAAAAATACTTCATGTTTGCCTATATGATTTTCACAAGGACTTATATGGCTGTTAAAATAATGAGCTATCATCTGAGCCCCTCTGCAAATTCCTAAAAGTGGTATTTTTTCTTCTAAACAAATTTCTATAACTTGCTTTTCATATAAATCTCTCTTTTTGGATAAAACATTAGGACTATAAAAACTTAAATCATTGCCACCACTTAATATCACAGCTTTTATTAGATGTTTATAATAAGAAAAATCTATTTCATAGCTAAGAGGAAGAGGAGTAAAATTTTTAAATAAATCTTTATTAAATAATTTTCCCCAATCCAAAGCCAAACATTCTCTTTTTTCATGATAACTATCGTTGCAAATAAGCCTTTGAGTAATACCTATAAACAAAATATTTGCTCACTTTCACATTCTATATTTATTTTTTTAGCTTTTAAATATTTTTCAAAATTTTCTTCTCCAACTCCTATAACAGCAGGCATTCCAAGTTCTGAGGCACGAATGGCCATATGTGAATTAGCACCCCCATAACATGTAATAAGTCCTGCTATATTTTTTGTAAATAAATAATCATATCCAGGATCTGCTGCATAAATTAAAACAATCTTTCCTTCTAAATCTTTATCATTTTCCTTCGCCGTAAATGCAGTAATGCTCTTTTGTGTAATAAAATTTGGAATAATGCTATGATTATAAAAAGAAAAAATTTCATCAGCATTACAAAGTAAAGAAGGAAGTTTTATAGCTTGTGTAAGTTCATATTCTTTTTTATTGCGATTAATTTCTTCTATAAACTGCTCTTTTGGATTTATAGAATAAAGACTAGAATAAAGATTTAAAATGCTTTTTATATCAAGATGAGCCAAATCTTCTTTTTCAATATCATAATATTTGCCTAATTCTTCTATATAAACTATGGCTTTAGAAAGCAATCTAGTAAATTCAAATTTAACGAGCTCTCTACCCTCGATAGCCTGTTTTAAAAAATCAAAAAATTCACAAGCATTAATTTCTAGTCCATGTTCTTTAAGTAAAGCATTTAAAGCTCTTGTCTTTTCTTTTGAAAAAACAAAAGCTTTATCTTGTAAATAAACTTTACTATCTTTTTGATCTGCATCAAAATAAAGCTCAAAATCTTCATCATACCTTGGCGATAAAATATTATAAGTTCCTGCTCTTAAATGTCCAAAATCTTTTAAAAATTGATCTTTGTTGTGAAAATTAAGATGGTTTGTTTGTTTGCTTAAATTTTTGCTCACTGTATTGAGTGAATTTAAAAAATCATCTTTTTCCTCTTTGGTTATAAAATCAATCTCAACTAAAGAATTTAAAAGTTGCATTGCTACAAATGCAGCCCTAGCCACCCCAGCAAAAGGCAAGGTTCCATAACGCTTGCATTCTTCAATAAGCCAATAAATTTTATCAATTAAAGAAAAATTAGAATTAATAATGCCATCATATCTTTCTTTTAGCTTATAAGCTTTTTGTATGTCTTTTAAATAAAACCCTGATCTAGGATTAATAATCTTATTTGTAAGTTCTAATAATGAAAATTCTAATCTTTTGATTTCATTTTCATTAAAACCATGATTTAAAAGTTCTTCTAATTTTTTAGAACTATTAAAGTCATAACAAGAATAAACAATATTAAATTCAATCTTATCGTGCAATTCATGATTTTTATTAAGCTTATCTAAGTAAAAATTGACAAGTTTTTGTGCAATATTTTCATCTAATTTTTTTGGTATAAAAGAATTAAAAGATAATCTTACATCCACATAAGGAATGCCTAAAAAAGAATGGATTAAAGGATGGGATCTTAGATCTCTATAACCATAATTATCTCTTTGATACGCCCAGATATTATCCGTAATGATTTCTTTATATAAACTAAAAGCTAAACGCTTAGGTCTTAACCCTATGATTTCAGCTGGATTCCAATCAGGCATTACCCCAAAAATAGCTTTATCTCCCAAAACTCTAGATCTTGATTCTTTTAAAGACTCAAAACGTTTATAAAATCTATATAAAGCTTCTTTTGGTAAAGAATGAAATAAATTATTTTTTTCATGCATAACCAAAGGACGCACTTGTAAGCAAAAAAGTTCTTCCTTATCATCTTGAATAGCAAATGCAAATTCAACATCTAAAAAATGACAATCATATAAAACTTCTAATTCTTTTATAAGTTCTATAATTTTTTGAAGTCTAATATCTTTAAATTCTAAATAATTTCTGTAATGATAGTAAGTTTTTGCACTCTTACTGCTTCCATCTGTAATAGAGCTATTTGAACCATTTTCATCATATTGAAGACAAAAATAAGGGGAAAAATTATCCTTATCAACACTAAAACCAACTCCACAAAGAGTAATGTTTTCAAGCATAGGTTGAACTAAAATTTCATCACTTTTTGATGGCATAGAATTGGCAACTTCATATAAAGCTTTTAATAACTCATCTTTAGAATCAGCTTTAATATTTGCCAAAGAAAGAAAAGCACCTGCATTGGAGTTTTTCATGCTATCTTCACTTAAAGAAGAACTTCTTATAATGAGTCTATTAGCCTTTAAGGTTTGAATGTCCTGTAAAACTTTATCTTCATTTGATATTAATTCTTCAAGCGAAGTTAAAACCAAAGGTAGAACTTTTGCTTTTTTTAATTTTGTTTGTAAATTTTTTAAATTTTGTGCTTTGGTTTTAAATTTTAACTCCGCCATGTTTTTCCTTAGTTTTATATTTTTTTAGCACTCCAACAACGAGTGGTATATTTTATGCTAAATTCCTTAGGAAGTCTTTGTGAAATTTTATTACTAATTTTATTAAAAAGTTCATTTCCTTCATCAGTCTCCAAATCCCAGTAAGGATTTTTAACACTCTTCCATGCATTAATATAATTTTCAATGCTTTGATGAAAATAAAAATCCTCTTCAATATAAACAATATTATCAAAAAGATCCTTTCGACTCTCTATAATTGGTCTTTGATCTTCTCTTCTTGTTCCCCTTGTATAATTTGGTACAAATTCTACAATAGTATCTTCAGCTATTTTTTGCACAGGATCGTTTAAATCCCTGTGATTCCACATACAAGAAAAATATCCCTCTGATTTTAATAAGCGATGCGCTTCCTCTAAGGCTTCATTTCTATCCATTACATTAAAACTACTACCAAAAGTCACCCAATCAAATTCACTATTTTGGAGTGTTGAGTTTAAGCCTGTTGCTCTAACCCAGTCAATCTTTTGATCCTTGGTTCTTTCTATCCCGATCTCACGCATCGCATCATTTGGTTCTACAGATACTACCTTACATCCTCTTTCTAAAAGCATAATGCTTAAATTTCCAGTTCCTGCACCGATATCAGCGACTTTAATATCTTTTTTTCCAACTAAGCTAATAAGCATATCTATAGTTTTTGGAGCATAATTTGGTCTATAGCTATAAAATTTAGCATGCTTGGTATAATCCCACACTTGTTCTACTAGTTTTTGCATTTTATTTCCTTTTTTTCATCTTTGACAAGCTTGATGAAAAAAAGGAGGTATTTTATGCTTTTCTAGCTGTCCATGCTCTTATTTTATAAGGAATCTCTATACTTTGCATATGAGAAATTTTAGCTTCTATCATCTCTAAAATTTCCTTCCATCTTTTTTCACCTGCTTGTGCTTGTATATCATTTACAGAATGCCAAGCTCCAAGATAACGCTCTTTATCCCAAAACTCTTTATAGTCACACTCCATAAAAAAGCAGTCTATGAAATCTCCTGTTGAAACAAGAATTTCTTCCCATTTTTTAACATTTTGAGTGCCACTGCTTACACGAGCAAGATCTGGAACAATATGTTTAATCTCCTTTTCAATTTCATCAAAAACCGAACCCTCTACAATGTGGCGAGGATTCCAAATCGCAGTAAAATACCCCCCCCCTGTCAATATACGATTAAATTCTGGGAGAGATTTTTTAGGATCTGTCCAATGGAAAGAACTAGCCATGATGACCCAATCAGCTTGATTATTGCTCATGCAGGTTTCTTCGCCACTCCCTTTATGCCAAGAAATATTTGATAAATTTTGTGTAAATTTTTGCCCTTCTTCACGCATATTATCGTTTGGTTCCACAGCACTAATTTGGCATCCAAACATTTCTCCCAACATCTTAGTAAGTTTTCCAGTTCCAGCTCCTACTTCAACAATATTTAAATCTTTTAAATTTTTATTTTTATCATTGATACAAGCTACAAGTTTTTCAAGTAAAAACGGACTATAAGCAGGTCTATTGTGATAATGTTTTGCAACTTTTGTAAAATCCCCTTGTTTCATATTCATTCCTTTTTCTAAATTAAAACATAATTATATCTTTTTTTTATTAATTTACAAATCTTTCTCCTAAATATCACCATCCAACTCCTTGCACATTTTTTCAAATTCTTGGTAATATTTCCAAGAAGCTACTATATCTGGACGATGTTGTTTAATATAAACCAATTCTTCATCCAAGATATTTTTAGCACTTACTCTAGCATTTTTATTATTATATAAATGTCTCAAAACATCTTCAACTTTAAGCATCAAATCTTCTTCTATTTGAATTCTATTTTTTAATTCATAAGCAAAATTCCGAAGATAATCTATTACTTGCTTATAAAAAATACTATCATTTTTTAATTTATTATAATCTTGCTTATCAATATAAAAACCCACTGAACTATCCATATCTAAAATACTAAGCTCAGAATATAAATTAAATAAGTTATTATCATTTTGAAAAAAATTAATATTAATTATCAAACTATTGTTTTTATTAATCTTTTTATTCGGAATATTTGTATTTAAGTCTTCTTTATTTAAATACAAAGTCAAAGGCAATAGAAAATATAAATTTCCTTTAAAGTAACTTTTTGTTACAAACTCTTTATCGTTAATCTTAATTTGTTTCAAATTAAATTTATTTGATAGATAATTTAATGTGTGAATAGTTTCTTCACCTCTTATCTTTGAGATATCTAAATAAAAACAATCATTAAATTTATCAAAACATTCGATTAAAGATTTCCATAAAAACGATTGCGGCCTTTGTCCTTCCAAAGTATTAGGCAAATTATAATTATATACTTCTACTTCCGTTATGATATCATTAAATTGATAACTCAAATCAAATTCTTTTGTTTTGGCTAAATTATTTCCCCATTTTCTACCATAAGCATGTTTAATCAATTCTATAGGATCCCTTATCTGAAATAGAATAGGAGTTATTTTTTGAAAAGATGAAAATAATTTATCTCTTTTATGCTGATTGCCATACCATGATGGGTCTATATCATTTATAGTAATAATATTTCTTTTATCTTTTAATTCTAACAATTTATTATAAAATTTATAATAACGGATATCCCCGTCTCCTCCACAAAAATAATCCAATATATTAATTTTAAACAAATGATAAAAAAATTGACCTAAAGTAAACGCGCCAGCACCATGGCTAAAAAACCACATAAACTCATAATTGGGTGGTAAAGGCAAATTCATCTTCCAAGCAAGTTCAGCAGGTATGTTATGATAATTGATTTTTTCATTTTCATCATTAAGTTTTTTAGGATCAAGTAATGAAGGATAAGGATGGTTTTCTTTTTTATATTTTTCTTTGAAATCATCTGATAATAACCATTCTTCTATAAGATCGAAATTTTTTATAAAATAATTAAAGTTGTGAAAGATATTATCTAGTATAGGTTGATAATCTTGATGTGTTTTTAAGATATTTTTTATTCTTGGAAATTCTTTTAGGAATAATTGTTTATTATCTTGAATAGCTTTTAAAGTTTCACCATTTAATTCTTTAAATTCTTTTAGAATTTCTCTAAAAATTTGAAATTCTTTATTTGCTTTTTTAATATTATTTTTTAATTTAAATCCACCTCCTTTATACCAATTCTGATAAGCCTTAATTAAAACTTCACCTATCATGTAAGATAAATGGAATTTACATCTTAAAGCTTCATTATAATCAGAACATGTTTCTAAACTTGGGTATTTAAGTTGGGGAAAGACTTGTATGATTTGTTGATAAATTTTTTGTTCTTTTTTATGTTGTTTTTTGATTTTATAGAGTTTTTTAAATAATGCTATATACCCCCCCCCGTTATGTCTATGTTCTATCACAGTTTGACCTAGTTTATAAGCTAAATGGTTTTTTACTCTTTCTATGGCTGAATTTGGGTTGAGCATGGGTTTTTCCTTTAAAATAAATCAATCAAAAAAACAAGAAATAATTATATTCAATTATTGATTAGAAAATGATAAAGATGGGTTTTGATTATTCTCATCTAACTCTTTACACATTCTTTCAAATTCTTGGTAGTATTTCCAAGAAGCTACTATATCTGGACGATGTTGCTTGATGTAAACCAATTCCTCATCTAAAATATCCTTATAAGATTTTGCTACACTTATATTCTTTTTAAAATAATCCAATACATCGTCTACTTTCACTTCTTTATTTTTTTCAACATTAATCCTTTTTTTTAAAGAAATTAAAAATTTATTAATATATTCTAAAACAACATTATAAAGAGTTTGATTATTTATCAAACTATCAAAATGATCTTTTGAACAAAAAATAATCAAGTTTTCATGAAAAATTTCTTTAAACTTATCAGTGATATCTATGCAATTTTCCATAATTTGTATGTTTTTTACAGAAAATCTATTTGAAACAAAAATTTTGACCTTATTATTTACTTTTATAATACAAGGTAATAATACTGTTAATGGTGAATATAATTGCTGATAAAATATTTTATTATTTTTATCTGGGGAAGAAAAATTCAGTATTTTTGATAATTTCTCTAATGTAAATAAAGTCTTGTCTCCAACTATATCCATCATATCAATATAAATAATTTTATTAAATCTAAAAAATTCTATAGTCTTATTTCTTCTAATATTATACATTAACATCCAATGATTAGTATCTGAAAGAGCTTTGATACTTTCAAGAGATGGAAATTTTTGATTTGTATCTGGATTAAAACAACCATTTGATTCGTGAACATAAACTATTCTATCATTAATTTTATCAAAATCAGTATTGTTAATATCTATTTTAAGAATTTCATTAAATCCATTTTTCTGATGTCTAACATTAATAAAAGATTTCAAAGAATCAATAGGATCTCTAAGCAAAATCAATACAGGTTTATTTTGCAACAAAAAACAAAATTTATCATACTTTTGACAATTCACATCGAGTATACCTATGGCAAATTTTAAATCATTGCATGCACAAGCTTCACTAATCAAAAAATTAAAAATACTAATATAACGCTTACCATCCTCATATCCAAATGCACCAATAAGCACAACACCAACTTCTTTTAAAAATCTCTCCATAGCTTTTTCTCCACTTGTATGCAAAAAAAATCCAACAAACTCATAATTGGGTGGTAAAGGCAAATTCATCTTCCAAGCAAGTTCAGCAGGTATGTTATGATAATTGATTTTTTCATTTTCATCATTAAGTTTTTTAGGATCAAGTAATGAAGGATAAGGATGGTTTTCTTTTTTATATTTTTCTTTGAAATCATCTGATAATAACCATTCTTCTATAAGATCGAAATTTTTTATAAAATAATTAAAGTTGTGAAAGATATTATCTAGTATAGGTTGATAATCTTGATGTGTTTTTAAGATATTTTTTATTCTTGGAAATTCTTTTAGGAATAATTGTTTATTATCTTGAATAGCTTTTAAAGTTTCACCATTTAATTCTTTAAATTCTTTTAGAATTTCTCTAAAAATTTGAAATTCTTTATTTGCTTTTTTAATATTATTTTTTAATTTAAATCCACCTCCTTTATACCAATTCTGATAAGCCTTAATTAAAACTTCACCTATCATGTAAGATAAATGGAATTTACATCTTAAAGCTTCATTATAATCAGAACATGTTTCTAAACTTGGGTATTTAAGTTGGGGAAAGACTTGTATGATTTGTTGATAAATTTTTTGTTCTTTTTTATGTTGTTTTTTGATTTTATAGAGTTTTTTAAATAATGCTATATACCCCCCCCCGTTATGTCTATGTTCTATCACAGTTTGACCTAGTTTATAAGCTAAATGGTTTTTTACTCTTTCTATGGCTGAATTTGGGTTGAGCATGGGTTTTTCCTTTAAAATAAATCAATCAAAAAAACAAGAAATAATTATATTCAATTATTGATTAGAAAATGATAATAATCCTCAGGCACACCAATATCTATAAAATAATCATCAAAAATACAAGCCCTAGCCTTTAGTTTTTTATAATTTTCTTGTAAAAACTCTTCAAAAGAAAATTTTTCCTGCAAAGCAAAATCATTAAAAATATCTTTAGTTAAAAGATAAATTCCACCATTGATTAAACCTTGCTTTTTAAATACCTTTTCCTCAAAAGAAATTACAAGATCTTGTTCATCAACATTTACTGTGCCGTATCTATCAAAATCATTCATTTGTTTTAAAGCAAGACAAATTTTACTTTCATTTAGCTTTAATTTACTTAAATCTATGTCAAAAAAAGTATCACCATTTAAAACATAAGCTTCATTTTTTACAAATTTCAAAGTCTCTTTTATGGCTCCGCCTGTTCCTAGAGGCTCTTTTTCGATGCTGTATTTTATTTTTATACCTAAAAACTCATCTTTAAAATACTCTTTTATCACTTCATATTTGTATGATACTGCTAAAATTACTTCTTTTATACCTTGCTTTTTAAGATACTCAAAAATAAATTCTAAAAAAGGCTTATCATTTATCGGTGCCATAGGCTTTGGAATGTCTTTTATAATACTTTTAAGTCTTGTTCCTAAGCCGCCACAAAGTATTATTGCTTGCAAGAAAAACCTTTACCAAAAAGCTCTTCTTCGACAATAGCACAAATAATATGTCCTATTAAAATATGCGCTTCTTGAATTCTTGGCGTGCAAGTTGAAGGCACTTTTATACAATAATCACAAAGTTCATTCATAGCCCCGCCACTAGCTCCACTTAAGCCTATACTTATGATTTCTTTTTGTTTGCAAAACTCTAAAGCTTTTAAGATATTTTTACTATTTCCACTTGTTGAAATGCCTATAAAAACATCTCCCTTAACACCTTGAGCTTGCACTTGTCTAGCAAACAAATTTTCATAACCATAGTCATTACCAATAGCTGTTAATATGCTAGTATCTGTAGTAAGTGCAATACTTGCGATACCGGGTCTATCAAAATAAAACCTACTTACAAATTCCCCTGCAATATGCTGTGCATCTGCAGCACTGCCACCATTTCCTGCTAATAAAGTTTTGTTACCATTTTTATAAGCTTTTATGACTTCTAATGAAGCATTTTTAATAAGAGTTATCAAATTCTCATCTTTTAAAATTTGTTCTTTTACTAAAATAGAATCTGCAAAATGTCCTTTTATATAGGAATTTAAATTCTCCATGATTTAACCCCCTCTTTTGTAAATGAAAAATCTTGCACATAACCTTGCTCTTTTCTTAAAGCTTTGATTAAGTTGTATTTTTTAGTAGGATCTACGAAGAAAAACATAAATCCACCAGCTCCTGCTCCGCTGGTTTTGCCACTATAGGCTCCGTTATCTATAGCAAGTTTATAAATTCTTTCAAGCTCATCATTACTAACGATTTCTGAAATGATTTTTTTTGACCGCCAAGATTTTCCTAAAATTTGCGCCAAAGTACCAAAATCGGCTCTAAATAAAGCTTCTTTCATCTTTATAGCATCTTGTTTTATCGCGTGCATGGCTTCTAAAGATTTTTCATCTCCAAGCTTTCCTTTTTTATGCTCTTCTATATCTTTTGCTTCTCTTGTGATATTTGTAAAATAAAGCACAGTTCTAGCTTCAAGCTCACTAGCTATCCAGTTTTTAATACGCAAAGGATTAACAATGACTCTTTTATTGTTATAAAATTCCATAAAATTAAAACCACCAAAAGTTGCGGCGTATTGATCTTGTGCTCCACCTACTATGCCTAAATCTTCTCTTTCTATCTCGTAAGCAAGTTTAGCGATTTCATATTCTCCTAAAGGTAGATTAAGCCATTCTGCAAAGGCTTTTATAACCCCTACAACCAAAGTTGAGCTTCCGCCCAAGCCACTACCACTTGGTACATCCGAATAGGTATGCAAAGAAAAACTCAAAGGTTTTTTTGTAAAATCTTTTACAATGCGATTATAAATACTTTTAAAAATATCTAATTTTCCATCATTTCCTAAGAATTCTTTACTTTCGTACTCACAGTAAGAATTTGTATCAGGAGAATCAAAAATGATTTTTCCATCTTCTCTTTTGATCAAAGTACAATGTATGTATAAAGATATAGTCGCATTTAAAACATAACCTGTATATTTATCACAATATAAATTTATATCAGTCCCACCACCTGCTAGACCGAGACGAAGAGGAGTTTGTGTGCGTATGGTTTTCATAAATCTCCTAATTTATTTATCATATCCAATCAAGTAAAATATTTTGAATATTACATTTATTAATCAATTGCTTTAACTCCCCTATCTTTTTCTCTGAATCATCAAACATATATTCATGTGTTTCACAAGCAATATAATCAATTTTTTTATATATTTTTTTTTCAATAATTTTTTTCATTATCTCAAACTCCATTCCTTCAATATCAAGTTTTAGAAAATAAATCCTTTTATGTTGTGTTAAAATTTCATTTTCGATAAACTCGCATAAATCAATTACTTGAACTTTATATGTTTTTTCCGTCTGACTGTCTTGTACACTTTCAACTATACGATTGCCTTGAGATAGTATCCTATTTCCAAACATAATAAAATCTGTTTCATAATTTCTGTCCGATACTGCTTTTTGAAAAAGTTTTACATTTATATTATTTTCATATTTTTTTCTTAAAAAATAATTTAAATAAATATTTGGCTCAAAGATATAACTTTGCCCGCCACAATGTAAAATAATATCAGTAATTAAGCCTGCATGTCCACCACAATCAATACATACTGGACGATATCCATCCCCCCCCCCATATTTATCGACATAAAGCATCTTGTAAAAAATATCATAATATTGTTTTGGAATTCTGGCATTATCTAATAACAAATTTAATCTACCAAGCCCTTGTGGATCGGCTATAGCACCCTGAATTAAATGCAATGCATTATAAACATTTTCTTGCTTATTCCAATGGTTTAATACTTGCAACTCTGAAATTATCCTTTCTACATCAGCTATTGGTTTCCTAGCTTGCTGATGATTATCAATTTGATAAATCAAGCCATTTAGAGCCTCTTTTAATACTTCCAATTGTTCTTTTTTCATTATTTATCTCCTTTAATTTTAATTAAAATTTGCAAAGCGATTAACTTTCATCATTTTAAACGCTCTTAAAAGCTCTTTAATACCATCTTCTAAAGTATTATCTGGTTTCCAACCTGTAGCCTCTAATTTAGTATTTGAAACCAAATAATCTCTTTTATCTGGATCTTCACCTATGTTGGCTGAATGGATATAAAAATCAGGAATATACTTTTTAATTGTTTCAGCAAGCTGTCTTTTGGTCAAATTTGCAGAACTTAATCCCATGTTATAAGCCTGACCCTTCATCTTATCATAATTCTCAATTCCATGAATAAATCCTTTAACCACATCGCGAACATGAATATAATTGCGTCTAAAATGCTCTTCAAAAAGCACTATAAATTTATCTCTATATGCACGATAAGTAAAATCATTAACAAGTAAATCAAGTCTCATTCTAGGTGAAATTCCAAAAACAGTAGCTAAACGAAAAGTCACACAATTTCCTTTATCGAGCAAATATTGCTCCGCATGCACTTTATCGATCCCATATTCTGAGATAGGACGCAAGGGAGATTCTTCAGTACACATTGCATCTTTTTCTCCTATACCATAACCGCTGTTTGTATTGGGATAAATAAATATTTGAGAAGGACTTGCAAAATCACTTATCATTTTTACGGCTTCATAATTGATCATTTTAGCTAATTTTGGATTTCTTTTACAAAGTGGAGCTCCAACTAAAGCAGCTAGAGGAATAATAATATCAGCTTTTGCTACCTCTTGCCTAATAAGATTTTCATCCATAGCATCACCATTTATAAAAGTAAAATTTTTATTATGAAAACAAGATAAAAGAGAAATTTGATCAAACATCAAATTATCAATCACACAAACTTCATAACCTTTTTCAAGTAAAATCGGCGTTAAAACCGAACCTATATAACCTGCACCACCTGTAATTAAAACTTTTTTTGACATACTTTTCCTTTCGTCTTTGAAAATCAATTTTGTGTTTTATACCATTCATACATCATTTTAATACCATCTTTAAGTTCAATTTTATGCTTCCAACCTAAAGAATGAATTTTTGAGCAATCCATAAGTCTATCCATTGTGCTATCCGGTCTAGAAGTATTGAAAACTAGTTCTCCGCTAAACCCAACTATATTTTTTACCATCAAAGCAACTTCTTTGATTGAATAGTCAATACCTGTCCCTATATTAATATGGGTATTTTTACTTTTTCTATCTTTAATAAGATCTTTAAAATCAATATTTTGCATCGTATAGATAGCTACATCGGCTAGATCGTCACTATGAATAAATTCTCTCCTAACTTTTCCAGTGCCCCAAATTTCTACACTTTTTTTACTAATTCCAAAATTATGCAAATATTCTTTTGCTTCTTCAAAATTATTCATTTTCAAATCTTGAAGGATTTGAGTTATATTACCCTCGCTTAACAATTTTGCTAAATGAAATTTTCTAAGCAATGCGGGTAAGACTCTTGATTTTCCAAAATCAAAATTTGCTTTAGTTCCGTAAAGATTATTTAAAACAAGAGTAATGAAATTAGTACCATATTGAATATTATAACTTTCACACATTATAGCTCCAGCTATTTTGGCTGCACCAAAAGAATAAGCGCCATATTCTAAATCACCTTGAAATAAATATTCCTCTTTCAATGGGTTTTTAGCATTCTCAGGATACATATACCCAGAACCAAAAAATACCAATTTTTTAACATTATTAAGAAATGAATTGTGAATAACATTGTTTTGAATCATCAAATTTTCATAAATAAAATCAGCCCTTTGAGCGACATTTGCAGCACCACAAGGTAAGACTGCAGTCAAAAAAACATATTCTGGCTTTTCTTCTTTAAAAAATTTAGCAACCGCTTGCTGATTAACCAAATCAAGCTCTTGCCTTGTTTTTAAAACAAGATTATTAAATCCTCTTTTTTGTAAGTTTTCTACCAATGCTGTACCTGCGGTTCCTTTGTGCCCCGCTATATATATTTTTGAATTTGTTTGCATCAATAACCTCTAAATCGTATTGGAATTTCTGGATTTGAAATCCAAGGAAAATCTAAATTTTTAAATCCCCCTGCGACATCTCTATATTTCATAATATCAAGATTAATCAAATTTTTTCTTAAATAACTAACCTCCAAAGTGGTACTAAAAAATAATCCTTGAGAATAAAAAATTTTCCCATGGTTGTGAAAATGTGTATGCATTGGAACAAAATATTCATTAAGTTTTTTTAGCAAACTTATTCTTTTTTCCACCCCATCTTGCTCCTCAGGATTGCACCCATGAAATTCAAATATAACTTGTGAGAAATATTTATTTAAAATACTTATATCAATATTTTCAAGCATATCCCATTCGCAATTTTCAATATCACATTGCAAAATATTTGGCTTGTTCTCATCTAAATTATTATCTTTTAAAGCTTGTACCAAAGTAATTGTATTCTCATTATTTACATTACCTATAAATTTTTTATGAAAAACAATATTTTCATGGTCATAAGGACATTTTTCTATACTAGCATCATATTCTATCACCTTAAATCCCCTCTGAGCCATTTCTAAATCCCAAGGAGAACTATCCGAAACACCCAAAGAAAGAGCTTTTGCATTAATATCACTCATATCCCCCCCCCCATTATACATCACATAACCACCATCTCCATTACCACCTATTCTTAACAAATCACACAAAGGCAATTCCAAAGGTCGAATGAGATTTAAATAATTTATAATATTTTGATAACATTGTTCATTATTATTTATACGAATATAATTTCTATCTCTTGCTTGTAATAATAAAAGTAAAATTTCTTTATCTTTTTTATCAATATCTAAATTCGAAATAATATTTGACATTAAGATTTGATAGGACAATTGATTGCTAAGTTTAATATTATTATTTAATTCTTTTAATAATTTTTCCATAATTTATCCTTTATTTTTAGTTGCAAGAATATCGCGATCGGAAAGAATAGGCGTATTTGTTGGCCAATCTATACCAATTCTTTCATCATTCCATGCATAAGTAAATTGATCAGGTGCATCCATATATTCCCCCTCATAAGCAAGTTTATAATAATACACTGCTTCCTTTGAACTCACATAATGAGAATTTCCCATATTTGGTGGTAATAAAATAAGTTGCTGATTTTTATAACTTATAATAAATTTCTCCCATTTTAAATAAGTTGGGGAATCTTTTCTGCAATCAACCACAACTTGATGCACTTCTCCATAGACACAAGTTACAAGTTTGTAAGTTTTCACATCTCCGTGTATTCCACGTAAAACATTAAAATGGGAATTTATAAATTTGTCATGCTTAAATTTAATTCCATCTGGAACCAACTTGCTTAAATATTCATCTGTAAAAGCTGTCCAAATTTCACCTCTTAAATCTCTAAATTTATTAGGAGTTATAATATACACTCCTTTTAAAATTTTTGATTCTTGTATATCAAATTCTATTGCCATTATTTTCCTTTTTTAAATTCTTTTTTTAATTTTTTAACCTCAAACCACAACATAATATATCCTCCTTTATGCCAATTTTTATGAGCTTTGATTATAATCTGTCCTAATTTATAAACAAAACCCTCTTTTTCTTTTAAAGCCGACTCATAATCAGAATAATATTCTAAACTAATAGATTTTTTATCCATTTTATTTTGGCTTTCTTTATGCATATCTCTTATGTAAGACAAAACATATGGCATCCTTATATATCCCCATAAAGATTTAGAATTTTTAATAGCAGCAACGCCAAGTTTATAAGCTAAATGATTACGAATCTTTTTTACAGCACCTATTTCTTGATCGCTTTTAGGAAGATCTTTAAAAATAAACATTTTAAATTGATCAAATATTATAGGATGAAAATTAGGATAATAAGTATTGACCCTAGATTCTGGAATATTAAATTCAGAAAAAATCCTACATGCAACATAGAAAATATTACTATACTGATCAAAATCTTTAAAATAATAATTCATATAAATATCGTAAGGAAAAGTTGGATTTTGGCCATATCCTAGCAATAAGTCGAAAAACTTTTTTTTATTTTTACAAATTACTTGCTCCAACCTATCATCTGCTTCTTTAAATTTTTCATTTTGCAACAACAAATTAATATAAAACACTTCAGAATTTAAGCTACCAGAATCATACCTTAAAGATTTACTTAAATATCTTAATTTTATATCAAAATTTAAATTCAATTGTTCCGAAAGTAAAAAAAGGAAAAAATAATTGCACGATCGATACAAGTCATCAATATTTTCAATATCAATATATTTTAAAATAATCTCATATTGTTCAATGAGCGACAAATGATCAAATATATTGATAAAAATTTTATTTTCTATCCAACTAGCACATCTTGAAAATCCTGTTGTCCCAGAACCAAATATATACTCAGATTTAGACATTAAAACCAATTCAAAAAGTAATCTATCATATCCATTATCTAATTGTTCGAAAGCTATGATATCATCTATTGAAAAAATATTTTCTTGAGCTTGTTTATTGAAAGAACAATATTCTTTTAAATTCTGTATTAAATTAAGATCATCTCCAAAAAAAATAACACGATGTCCTTTTTTTATTTCTTTTAGAGCAATCTCTAAAGCAAATGGGTATGGAAAGATTTTATATCTACAATGATATAGTATATTTCTATAAAATTCATCATGAATAACCTCACCTGTTCTAATATGTATAGCAACAAACTTTCCAATGTCTAAAAATTTACTATGAGCTTTTTCAAAAATTTTTTTAACATGAGATGAAAAATCTATTTGTTTCCAACATGAAACCAACTCTGTTCTATATTCGCCCTCGTCAACATCTGTAAAATATTCACTAAGATCACCTTGAGTTGAATACCACCCCCATTCTTTTTCGTAAGGTTTTTTCAAAATATTTTTAATGCTTTGTCTATACAAACTCCACAATACTGGTGTTTCATAAGCGAATTCTATATCTTGTCTATAATAACTTTTAATAAAATCTTGATCAAACAAATACTCTCTAGTTGGCAAATTTGCCCAAGGAATCAATACTTTACCATCTAATAAATTTTGAATATTATTAATATCTCTCCATACAAAACCGAATTTAAAACCAAATTTTTTAGATATATAAAGAGCATTTAATAATGCTCTCATTCTCTCTCCAAATCCATCATCCCTTCCTGCAATTATGAGAGGTTTTGAATTATCCATTATTATCCTTTCTTAAATTTCTTTCTATATAGCTGTGCAATCTTATAAGGTAAAATCACTATAGCTAAAACATTCCATTTTCTAGATGTTTTTAAAATAAGCTCTCCAAGCTGATAGGAAAAAAAATTTCTAACCATAATTGCCTCATTGTAATCTTTATAAAAACTCAAATCTATGTTTATTTTTTTTTCAGTTAAATAAATTTTTTTTTGCTCATGATGAGAAAAAATTAAAATAGGAATTAAAACTATCAGCTTTATCCATTTTAAAGGATTTTTAATATTTAAAAGTATAACTTTACCCAATTTATAAGAAAGATGAGATTTTATAATATCTACAGCACCAATAAGGCCAAAATAACAATCATTATCCATATTATATTTAACTCTAATATCTTTACAACTTCTTAAAACAGACCAGTTAAAAAAAGAATTTTTTTGATCTAATGTTATTTTGTTGTTTAACCTAGGAGCGAAAATACCCACTCTATCTTTTACTCCATTAAGAATAAATGGAACATTTCCCATAATTTCGATAAATTTTTTATCTATATAATTATTGCTTAAATAATTCAGATATAAAATAGTTACATTCATATTGTCAAAGATTTTTTCATAATTATCAGTTTTTACTATATACTCCATAAAAAGCATTACCCCATCGATATATTCATCATATCTAAACTTTTGCAAAGCCTCCCCTTCTAAAAAATCAAAAACAGGAATCACTCTACCATCTTTTTTATCATATCCTAAAACCTGACCTTGTAACGAACGAACAAATAATTCTATACCATAAGTATAATTTTCATTTAAAGGGAGCATAAATAAAGATTGAGTTTTAGTTTTATTTAATTTACTACGATATAAATATAAACTGCCAAAAAACATATTTTTAAATTGTTGATTACTTTCAATTCTTTTTACAATATAATCCAAAGTTTCACCCGTGCCACAGCACTCAACAAAAGCAAAAATTTCTTGTTTATCAATTTCTTGATCCAAATACTCATCAATTAGCTGTATTTTTAACTTATCTTTATTTCTAAAAGGCTCTCTCCAAGACTCTCGAGAACCATACAAGTATTTTGTTTTAATATTAATTTTTTTTGCTTGAATTAACATATCGGTCATTTTTTGCAATACATAACCATCTCTTGCTATAAAATATAAACATCTAATAGAGTTTTTTAAAGCAATATTTAAAATCCACTGAACATAAGGTAATAGCATAGGGGCACCAAATGAAACTCCTATCTCTTGCAAGTTAGTCAAGGTATTCTCAAGTCTTATCTTTTTAGATATTCCAATTATTTTTTGCAAATCCATATCTAATGAATTACGGTTTAATGCAAATTCTTCATATGGAAGCAACTGATTAATATAAAAATTTGTAGAAATTTCCAAATTTGAGGGCTTAAGATAATCCCCCACCCAATTATCGCCGCAATGAATCCATTTTTTTGGATCAACTTTTTCTAAATTTAATATAGCCTTAAACAAATTCCCGCTATTTTTTTTTAATCTAAACTCTGATGACATATATATTGGAATATTATTAAAAATAGGGGAAAATTTATTTAAAAAGGTTCTAATAATAGAAGAACTAAAATACATATCAGAAATTAAAACAACTCTCTTTTCATTTTTAATAAGCTCTTCAACCAATTCTATATTTTTTTTAATTGGATATAATGTCTCTTTTTCAGTATTAATTTCGAGTTTCATTAACTCCTCTTTTTGTTGAAAACTTAAAGAAAAATTCTGCTGTAATAAATTATAAATTTCATCAAAATTGGTATCTTCATATTTATTTTTACACACATTTCGATAATAATACTGCTCAACCTCCACTCTTATTCTATCAAAATTTTTAACTAAATTTAAAGGAAAATCCATATTTCTCATTTTTTGTTTCATTATTAAAAATACAGCACTAGGTTTAGCTATATTTCTAGAAATTAAAGTGTCAAAAATATCAAAAGAAAAAAGTACATAATTTTCTTGATTAATACGATATAAATATTGATTTTTACAAATTTCATCTCGAACCATTTTTAAAATATTTTTTTCATAAATTTCATAAGTGGATGTTTGAAGATAATTATTCCTAGAATTTGCACCCATTGCATCTAACTTATTTTTATTTTTATACGCTTGTATAAAAGCATTTTTTAAAGAATCTACGCTACCGGTTTTAACCAACCATCCACTATTTTCATCTAAAATATATTTAGCTCCAATATTTTCAGTTAATATCAATGGTTTAGACATCATCGCACCTTCCAATGCAACCAAAGAGCACGATTCATCTCTAGATGGTACAACCATAACATTGCATTGGAAAATCAAAGAGTGTATTTTTTTTCTATCTCTTAATTCCCCGTGATAAAAAATGTTTGGAAATTTTTTGGCTAATGATAAAATCTTGGGGAAAAAATCTTTAGCTCCCTCCCAAAATCTTCCAGCAAAATGAAGCTCACATTGATCCCTTATATCTACTGGAAGATCAATGAAAGCTTGTAACAACACATCATAACCTTTTCTTTTTTCAATAGTCCCTAAAGCTAAAAATTTTAATTTATCTGACTTTATCTGTTTTAAAAAATCGTCATGCTTTTCATAAAAAACATCATCTACATAATTATGTAAAACCTCTACATTTTTATTATAATTATGAATTATAAAATCCTTTGCATACTCACTAACCACATAAAGTTTTTTAGCTTTTTCTAAAGCCAACTTCCTTTCTGGCTTCCAAAAAAAATCAGGAAGATTTTCAGCCTCTCTAATATACCAAACAACAGGAGTTAAATTTTGGATCAACTCAACACATTTATATACTACTATAGTATTTGCTATGACCAATGAATATTTTGAAATTCTTTCATGCACCCATTTAGAATCAATATCATCTTCTGAAATAACTTCAACATATACGCCTAATTTATCAAACTCACTAATATAAGGTCCTTCATTATAGGTCCAAATATCTACAGCATATTTATTATTCAATAATACTTCACATATTCTTTTAAAACTATTTAAAGCTCCTGTATATTCTAGTTCTGGAGTAATAAGAAGAATTTTTTTTATCATAATACACTTTCAAATTAAATATTCATGTTTTGTTTTATTGCTAGAACGCCATTTTCCAATTTCTGCCCATTGTGATACCTTGCAATATCTACAAAAAGGAATAGGCTTAGAAAGAAAAAATAAAATTTCTTGATAATCCTTGGCTTTATAAATATCAATAAAGTCAAATTCGCAAACTTCAAAATGATTTCCATACTTTTTATTAAAATGCTGTACATGTGCAGGAAAGGTACAAGTAAATAGCTTTCCATCTTTAAACTGAACACAGTGATTTGCCATACTACAATTTGTAAAACTATGGTAATTATCACAATTTCCAGAAGGATCTAGAGAAAATTTCCAAGAAGTTTTTTCCAACTCTCCATTGTTAAAAAATATCAAGGGGATATCATATTGATCACACTTATCTTTAATCAAATCCCAATTAATTTTTATAGGATACTTTGTTGGACGAATTTGCATTTTATTCCTTTGGCATGAATTCCAAAAATCCTCATTTTGCTTATCAAGTAAAATACCATTAGTTACCAACCAAATGGCACTTTTTGGAAAAAAATATCTTGTAATGTCAAAAAACTGTATACAATTGGGATTTAAAAGAGGTTCGCCACCCATCAATCTAAAAGTTCCGACAATACCTTTAGATATTTCTGAAAGTCTTTGCATATCTTTTTTAAAAATTTCTATATCTGGAAATTCTTTTTCAGCTATTTGTGAAAAATGATTACAACCAAAACAATTTAAATTACATGATTCGGCTAAATGAATTTCAACAATCTCTAAAAAAGCTTGAGGTGTAATTTTTCTTAAATGAAAATCTAATACTTTATAGTGCTCTTTTTTTAATTGCGATAATTCTATCTTTGTATTATTAAGATCTATCTTTGTATTATTAAGATCTATCTTTGTATTATTAAGATCTATCTTTGTATTATTAAGATCTATCTTTGTATTATTAAGATCTATCTTTGTATTATTAAGATCTATCTTTGTATTATTAAGATCTATCTTTGTATTATTAAGATCTATCTTTGTATTATTAAGATCTATCTTAATTTTTTCATGTTGCTTGAAATTTTTTATGATAGACAAAAACCATTTTTTAAATCGCTGCATTAAAACATCCTTTAAAACAAACTGCCAAAAATATTATATCATCTTATTCTTATATTCCTTATATCTTTTTTTTAACATAAATGGCAAAATAAAAATCTTCCCTTTATACCATCCCTTAAAAGAAAGCAAAATCAATTTTCCAAATTTATAAGATAAATGCTCTTTTATAACTAATGCTTCATGATAATCCAAATAACACTCTAATGGAAGAAGCTTCAAATCTGGTCTAAATTGTACAATAGACCTATAAACTTTATGCTCAAAATTATGCTCAAGGCAAATTTTGAGCATAAGAAAAGGTAATTTAATAATTTTATTAAATGACTTTGCCTCAACAACAACTTTACCCAATCTATATACCAGCTGGTTTTGCAAACGAGCTCTAGCTCCTCTAGAAAAATAATAATATATTACAGGATTTTCAATTATTTTATTAATTCTTTGCATATTTATATTTCCGAATAAATTCTCATCAAGCTCTTTATCTTTTAAAATCTTGCGAAAATCTTGCGAAAATCTTTTTAAAAAATCCAACTTATATCTTTCATCGATTCTTTCTAAAGTAAACATATAATTTCCAAAACGATGCAAAGCACATATTGGAGCAAGTGTTTTTTCAAGATCAGGATGTTTTTTTAAAAAATCTCGAATAAAATCATATTCTTCACATGCACAATATACTTTTTCTTTGCTTTTTACGGATGAATTAGGATTATCTCTTCTAAGCATATAAAATGCTTCATTAATAAAATAAATACTTTTAGCAAGAGCAAAAATTTGAAACCATAAACCATTGTCTTGATAGGAAGCTCCTGGAGTTTCGTTTAACTTAATTTGATTTGTTCTTAATAAATCCAATCGGTAAATACCGATTGGATTTATTCCATCCGAACCTAAAAATATTCTTATATCTTTATTCCAATTTACTTTATAATTATAAATATCTTCACAAGAATTTCTCAAAACATTAACATATTCAGTTTTACCATATGCAAATATATAAAAATCCCCTTTAACAACTTCACAATCATTCTTTTTAGCAATTTCATAAAGTCTTTCATACATATTTGTTTTAATATAATCATCACTTTCAACTATACCAAGATATTCTCCCTTTGCCTCTTTTATACCAAGATTCATTTGATAACCATAACTTTTCTTATCTGATATTATTACCCTAAGCCTCTTATCTTTTTTTTCATAGTTTTTTAAAACTTCTAAAGTTCCATCAGTTGAATTTGCATCAATACAAAGTATCTCAATATCTTTTAAAGTTTGATTTAATATACTATCAATACATTCTCTTATATATGATATAGAATTTAATGAAGGTACAACAATAGAAACTTTTGGAGTATTATAATTCATCATTTCATCCTTGCTTATTTTTTAACTCATTTTTACAAAATAATACTTTATAATTTAATACTTCAACAAAATATTAAAACCTAAAATTCTAGCCCATTGTAAATCTTTACCACATTCAATAACATTTGGATTTCCAACTAATGATAATAAAGGTATATCGCTTACACAATCACTATACGCATAAGAATTTTTTAAATCAAATTGTTTTAAGTTAAATTTTTGAGCTAATTTGTAAAGTTTTCTTTCTTGCATGGTATGAATTCCATCTATATTTCCAGTTAATTTATTCTTATAAATTTCAAGATCTACGGCCACAATATTCTCAATATTATAAATTCTAGCAAATTCTTTAATATAAATCGTAAGACCACCTGATACTATAACGATTGTGTGGCCTTCATCTTGATGCCAAAAAAGTCTATCCATAACATTTTGATTAAGATTTGCCATCACATCAGTATAAACAAACTCTTGAGCAATTTCTTCTGCCAAATCAACATCGAGATCAATTAACCATTCATAACGAGGATAAGGAAGGTTTTCTCTTTGAAACCTTTCTCTTCTTGCTAAATTTTTACTTTGCGTATAATTAATATTTTTAGATCCAGCTAAAGGCAAATATCTATCAAGCGTTTGAAAATTAGTTAAAGTTTCACAAAAATCAAATAAGGCCAAAATTTCCTTAGACATATTTTATTCCTTAAAAACATCACAAATTGATTTTAATACCATATCATTCTCCTCTAAAGTTCGACTTGCAATTCTAATAAATTCTCCTTCTAAACCTATCTTATCATTGCAAGTTCTCATATAAATACCATATTTAATCAGCATTTTAGCAACAAAATCTGTACTAGAACTACCATCCAAAAGCTCCACAAGAGCAAAATTAGCCATACTAGGATAAACCTTAAATTGTTTAATTCCACTTAACTTTCTAAAAAAAGTCTGAGTTTCTTGTATATATTCCCTTCTAACCTTGTCATATTCATCAAAAAAGTTTTTTCTTACATATAATCTTAAAAAATATTCACTAAGTCCCGAAGAATTCCACAAATATCCATTTTTCAATAAACCTCTTATCTTATCTTCTGACATAATTGCATAACCTATTCTAATCCCTGCTACGCCAAAATCTTTAGACATACTTTTGATAATAATAGTATTATGAAATTCTTTAAAAAGATACTCAATATTAATCCCATTATAATCCTTATTTTCATAAGCAAAATGAATAAAGGACTCATCAATAATAATATTTTTAACATATTTCAATTCACTTAAAATGTATCTTAATTTCTCATAGTTAATATATCCTCCATCCGGATTATTAGGATTTATTAAAACTACACTATCTGGATTTTCATTTTTAACAAAGTTAAGATAGTGTTCTATATTCAAGTTATAATTATCTTCTTTAGAAAGTTGATAATAAACAACATTTGTTTCAGACTTAGCAAATTCATAATAAGATGAAAAAGTAGGAATATTAACAATGATCTTTTTACCTACAAAATTATGCATTACAGCTTGAATAATCTCTATAGCACCATTTCCAATAAAAACATTTTTAGGATCAATTCCTATAAAATCTGCAACAGTTTTGGCAATTATACTATTTTGAGAAGGATAAAATTCCAAAACTGACCTTAGTTTTTGACCATCTATTAACTCCTCTTTTAAATATCTTAAAAAAAGAGCTGTCGCATAGGGATTAGATAAAAAACAAGAATCAATTTTTATATTTAATTCCGGTATTTGCTCAGCCATGGTAAAAATACTCGGACTATGACTACCAGAAGCATTTTTCAAATCTTTTATCTTTTGCGTAATATTTTTTTCATAATCATTAAGTTTTATCAACATCAAATCCTTGAAGAATACAAAAGTAAAAATAATTCTTACTATAATTGCATCAAACAAGGTGAAAACCTCCTTGTTTTTTAGCAAATTCTTGTATTTTTTCAGCAACATAACTCATTTGATTTCTTGTACCTATACTAATACGACAATTTTTAGAAATAAGATGAGAATAGTTGCGAATAAAAATACCCTCTTTTTCCAAAAACCCTACAAAAAGAGATATATTCTCATTTTGAATCAAAACGAAATTTGCTACAGAATCATTGAATATCCCCCCCCCGCCAGTAGTTAAGGTATTCAAAAATTTCACAAATTCCATCCTAGCACAACTCACTTCATCTACATAATCTCTCATATATTGTAAATCCTCCAATGCTGCATTAGCTGCAATTTGAGATAGCATAGGAACACTTTTTGGATTTCTTAATTTATTTATTGATTCTATATTTTCTGGATGTGAAATTATATATCCTATCCTAAAACTCGCCAATGCAAAAGCCTTAGAAAATGTTCGAGTTATAATTAAATTATTACATTGTTCAACCAAATCACATACACTCTGGCTAGTAAATTCATAATAGGCTTCATCAATAATAAACATTACATTAGGATTATTAATAATTAGAGACTTAATTTTTTGAATATTATAAGATTTCCCGGTTGGATTATTCGGATTACATAAATATAAAAGTTTTATTCTCTTTTCATGTATAAAATATTCTAAACTATCAAAATCTAAATTAAAATTATCATCAAGTGTAAATGAAATAGTTTCAATACCTACCCCATTAGCTCTAGATCTAAAATTATCATAAGTAGGGGAAACAATTCCGATTTTATCACATTTATCTAAAAACACATCGATGATGCATTCATGAGCAGAATCGGATCCTTCAAACAACTCAACAAAAGAACTATTTATCTGTTTGGTATATTCTGCTATTTTATCCAATAAATATAAATTTTTTGTATTCGGATACCAGTTTAAATTTCCATTAACTAAAAATTTTTTAATGCTTTCTATAACATAAGGAGATGGCGGAATCGTAGCCTCATTCCAATCAAGTTTCAAAATATTTGATTGACTCGAATTCCATATTTTGTGTGGAATAGATAAATAAGGAGTAAGTTTTTGAATATTTTTATTTGCTTGCATTATCCAACCTTTTCAAACGCCACAAATCCCCCAATTTCTTATCCCACTCTTTAGGAATAACTTTTTCACCAGCTGCACCATGAGTAAAAGTTAATTCCCCAATATAAATTTTCTTATCAAACTGATATAAATCGACTCTAACATAATCAAAAGGTTTTGCAAGAATCAAAGAAATATTTATCATAGAATCCAAAAGATTAGGTTTTTTAGGAATCATTGTAACATTTTTATTATCATACATAAAATTAAAAGGTGCTAAATTCCATGATAAATCAAACATAGCCCTTTGATAATTATCAAATCTGTCTGTTGTAACTTGTATAAAATTGTTAGATAAATTTTCTTTGTCAAAAATATGAAATTTATATGTATCTGCTGGTTTCTTATTTTCTCCCAACAATAATTCTTCTGCAAAGACTCTAGGCTCTATATCCTTATAATGCCATTCTCTAAATACACTATAATAATTCCATTCCAAATGTTTTTTTAATTTTTTCATAGCATTTGAAAAAACAACAGTATCTCGTAAAAATTCTTGTTTATTTTCAACTATAACATAACCTCCACAATCATGATTAGTTTTTAAAACAAAAGAATTAGGTAATTCGTTGAAATTAATATCATATATATTTTTATATATCCCATATATTTTTGGAAGATATTTGCATTTATTGGTTTCAAAAATTTTATCTTGTAAATCGTCTATATTATTAAATAAAATAGATTTTTCATTTAATATATCGATTTTATCCCAACTATATTCATGATTATCAGACAAAGCGCTAGCTACATAAAATCTCATCTTAATTTTATCTGCAAGAAAAGAATATATACAACTTCTATCATATAAAATTCTATATATTAATTTTTCATTAAATGTAACAGGACATTTAAAGTCTGGAGTATAATCAAAAATTTGTTTATGTCTATTTAATAAAAAGTCATAATCACTTAATTCCTTAATATTTTTTTTTGAGCTACTTATATCTTTTTTATATTGCTTATATATTTTTTTAATTTTAAAAATAAATAAAATAGGATTATTGATAAAAGATTTTCCTAAAATATAACTTAAATGTTTTTTAGTTTTCAATGCCTGTTCATAATCAGAATATTCCTCTAGAGGGGGAAGCTGTAAATTTGGATAAAATTTAATTGTAGTTTTATAAATTTTTTGTTCAAATTTAAATTGTTTAATCTCCAAAAACAATTTAAATGGAAATTTCAAGATTTGTACTGGATTTTTAAGATCAATCAAAAGTTTACCTATTCTATAAGATAATTGCCATTTAATCCTTTCAGAGGCACCAAAATATAACTTACCAAACATATCATTACAATACCCCATATAGAGAAAATAATAATTTTCTGGGTTTTCAACTATAGAATAAATTATTTTCATATCACCATCCCCGAATAAATTCTCATCAAGCTCTTTATCTTTTAAAATCTTGCGAAAATCTTGCGAAAATCTTTTTAAAAAATCCAACTTATATCTTTCATCGATTCTTTCTAAAGTAAACATATAATTTCCAAAACGATGCAAAGCACATATTGGAGCAAGTGTTTTTTCAAGATCAGGATGTTTTTTTAAAAAATCTCGAATAAAATCATATTCTTCACATGCACAATATACTTTTTCTTTGCTTTTTACGGATGAATTAGGATTATCTCTTCTAAGCATATAAAATGCTTCATTAATAAAATAAATACTTTTAGCAAGAGCAAAAATTTGAAACCATAAACCATTGTCTTGATAGGAAGCTCCTGGAGTTTCGTTTAACTTAATTTGATTTGTTCTTAATAAATCCAATCGGTAAATACCGATTGGATTTATGCTTTGAAAATTAAATATATTAGGGTGGGTTTTAAAAGAAATAATTTGATTATATAAAAAATCAATAGGAGTAATTTTCGAATATTTTCCTTTATTTGATTCTAATATATAAAAATCCCCTTTAACAACTTCACAATCATTCTTTTTAGCAATTTCATAAAGTCTTTCATACATATTTGTTTTAATATAATCATCACTTTCAACTATACCAAGATATTCTCCCTTTGCCTCTTTTATACCAAGATTCATTTGATAACCATAACTTTTCTTATCTGATATTATTACCCTAAGCCTCTTATCTTTTTTTTCATAGTTTTTTAAAACTTCTAAAGTTCCATCAGTTGAATTTGCATCAATACAAAGTATCTCAATATCTTTTAAAGTTTGATTTAATATACTATCAATACATTCTCTTATATATGATATAGAATTTAATGAAGGTACAACAATAGAAACTTTTGGAGTATTATAATTCATCATTTCATCCTTGCTTATTTTTTAACTCATTTTTACAAAATAATAATGCCGATCTTACAACATCTTGCATATCATAATATCTATATTCTCCCAATCTTCCCCCAAAATATACATTACTCTCGTGTTTTGCTAATTGCTTATACTTTTCATACAAAGCTTGATTTTTTTCATCATTTATTGGATAATAAGGCTCAATACCCTTAATCCATTCTAAAGGATATTCTTCGCTTATAACTGTTGTATCTGTATTTCCAAATTCAAAATGCTTATGCTCTATAATTCTAGTATAAGGTATTTCCTTGTCAGTATAATTGACAACTGCCACTCCTTGAAAATTGTCTAAATTTAATATTTTATGCTCAAATTTTAAACTTCTATATTCCAAAGCTCCATATCGATAATCATAATAAGCATCAATACAACCAGTAAAAACTATTTTTTTAGCTTTATTTTTAAATTTATCTTTATATTTTAAAAAATCAGTATTTAAAATAACTTTACTTTTTTTTAGCATTTTATCAAAAATTGCCGTATAGCCGCCTTTAGGGATACCTTGATAGGGATCATTAAAATAATTATTGTCATAAATATATCGAACAGGCAATCTTCTTATAATAGAAGCAGGCAAATCCTTACAAGATCTACCCCACTGTTTTTCTGTATAACCCTTAATAAGTTTTTCATATACATCTGTACCAACTAAAGATATAGCTTGTTCTTCCAAATTTTTTGGAGGATGTTGAATTATTTGTTTTTGCATTTCAATTATTTTTCTAGCTTCATTTGGAGTTTTAATTCCCCATAATTTACTAAAAGTATTCATATTAAAAGGCAAATTATAAATTTCATCTTTATAGATTGCAATAGGAGAATTGATAAAATGATTAAATTCACAAAATTGATTCATATAATCCCATATATTCTGATCTGAAGTTCTAAAAATATGAGCACCATATTTATGCACATTGATATTTTTAATATTTTCGGTATAACAATTACCTCCAATATGTTCCCTTTGCTCCACAACTAAACAAGTATAACCTTTTTCAGTTGCTTCGTAAGCAAAAATACTACCAAACAATCCAGAACCAACAATTAAATAATCATACATGAATCACATTCCTCACAAAACCTAATTATAAAAAAAATTACCTGAAAAATAAATATCTTATATATTTTTTAATAATATTTATTTTAAAAATTTTAAAATAAATAAAAGCTCCATAAAAATTTGTTAAATGGACATAGCGATAATTTTTATACTGTTTTAATATTTTTTTTATTTGAATTTTGATACAACAAGGATCTCTTTTTAGTAAAAATATCCTTAAACATCTTTCACAAATAAATTTAAAAAATGCTTTTTCTAATAAATATGCGTTATATCTATTCTCCATTAATATTTTATCATTAAAACAATTTTTTAAAACATAAAACATACTCATTGAAGAATAATATTCTTTAGCTTCTTTAATATTTATATTAAAACTATCATAAATACTTTGCATATATCTTGGAATATGAATTTGTAGTTCACTATCACTTAAATTAATTGTACTATTAGATCTTATTCTATAAGTATGCATCGATGATGGAAAAATATAAATATATTTACATTTGGCAAATAATAACATGCCGAAGTGATGATCTTGATGAATAATATAATCAATAAATTTAAGCTTAATGTTTTTTAAATAAATAAAATCAATCATACCCGACCAAGTGAAATAAAAATTATAAATTTTCTTGTTTATACTATACTCCAACCAAACTTTAGACTTTATAACCCCCTCATGTAAATCATATAATTTTAACAAACTACTCCATTGTTTCTTAAATCCTTCTTCAAATATACTACAACTGTCAAACCAAACCACCTCAACCCCATCCATTTTAGGAACACATTCTTCTATGCAATTTAATTCCCAATAATCATCAGAATCTAAAAAGATAATATAATCAATATCAGGGGCTTTAAAATTTAAAAGCTCATCTTTGTTTTTAAAGAAATTTGAACTTTTATATATTTTATAAATATTATAAGGATTATCTTCATTGTCTAGTTTAAATTCTACTAAAGAGTTTTCTTTTAATTCTTGGGTAATGTTTTTAAAATCATATTCTTTACTAAAGAATTCTATGCCAACATTTCTTGCTGTACTTTGTCCCCCATTTTCCTTATCAAAAAGTATAAATCTTTCATCTTTTAAAGTATATTCTTTGGCTATATTAAGCGAGTTTTCATCTGTACTACCATCATTTACAAGTACAACTTGTAAATTTTTATAAGTTTGATTGACAACACTATCTAAACATTCTCTTAAATATTTTTCTACATTATAGATTGGGATAACTACACCTACAGTTTTCACAGTAATTTCCTAAATATCAGTATAAAATACATCTGCTGAAAAAACTTTATCTTTAATCTCTTTAAGCTTATCATCAAAACGATTGGCTATGATCAAATCAACTTTAGCTCCAAAAACATTAAAATCATTCTCTACTTTAATATTTAAAAATTTTTTCTCCTTAACCAAAGGTTCGTATATTATTAATTCAATATTACTATTATATTCTTGTAAATATTTTATAATATCTATAATCACAGAATTTCTAAAATTATCAGAATTTTGCTTCATAATTAATCTATAAATACCTAAAATGTTTGGTTTTTTTTCTAAAATAAGCTGGGTTATAAATTTTTTTCTTATCTCATTAGTTTCAACTATAGCTTTAATTAAACTATTAGGAATATTATAAAAATTTGCAAGCAACTGTTTTGTATCTTTAGGTAAACAATATCCACCATATCCAAAACTAGGGTTATTGTAATATTTTCCAATTCTATCATCAGCACTAATACCCTTAATTATATCCGCTGAATTTAAATTATGTTTTCTTGCATACGAATCAACTTCATTAAAAAATCCCACTCTCATTGCTAAGTAAGTATTAGAAAAAAGCTTAACGCTTTCTGCCTCATCCGAATCCATATAAAAAATATCAACATTTTTTTTCTCTATATTTTTTAAAAACAAATCTCCAATAGTTTTACCCAAAACACTTTTATCACCAATAATAATTCTACTGGGATATAGACTATCATATAAAGCACTTCCCTCCCGTAAAAATTCTGGAGAAAAAACAATATTAGACATATTAAATTTTTGTTTTATGGTTTTTGTATATCCTATAGGCACAGTGCTTTTAATAATAACATTGATCTTAGAATTTATATTTTTTATATCTTTTAAAACATTCTCTATACTTCTTGTATCAAAAAAATTAAGCTGTTCATCATAATCAGTTGGAGTAGCAATAACTGCAAAATCTGCATTAAAATAAGCCTCTTTGATATTTGAAGTAGCATGTAATTTACTTATATTTTGCACAAAGAACTTTTCAATTAATTTATCTTTAATAGGAGACTTATGATTATTAATACTTTGGATTTTATTTTCATCAATATCTAACAATACAACCTCATTTTCATTATTTTTTGAAAAGAGTATAGCATTTGCAAGCCCAACATAACCAATTCCAACAATGACTATTTTCATATTTTACCTTTCATTATTTTATAATTAAAATCCTCAAAAAATCCCTTAGGATTAAAAAACAATTTTCTTGCCAAGCGATAAAATTTAGTATGTGAAATCATAGCACCAAGATACTCTAAACCTAAAATTTTCATCAAAAATGAAAAAGGTCTTATACTCTTAAGCTCATGCAAATAAGGTTTATAAACAAAAGATCTTAAAGGATAAAAGCTTTTATCATGTTTTTGTGCTATCAGCATTTTTTCTTTATCAATGATGATTTGATAAAAAATCCCATCATGCTCAAAACTATAAAGCTCGTTAATCAAATAATAAAGCATTTTATACAAATCATACTTATCATCATTGTTTTGGCTTAAAAAATCCAAGATAACTTTTTTTTCATCCTCCTTTAAAGTTAAGAAATATTCTTTCACTTGATAAAGTTTTTGCTCGCTTAAATTTAAATCTTGTTTATAACCTAAATCTAATTTTTTTGCAAAAAACCAAGAATGAGGTAAAATTCCTTTTTGAAAATAAAAAATATCACAATAATCTATACCATTAAATTGTAGTTTTATACTTGCATCCAAAAATATTTTAGTGATTTTTTCTTGTTGTAAAAAATCCAACAAAAGTTCATATTTTAACTCTTTAGCTATAAAAAAATCACTTATATTTTTATAGATAATTTCTCCCACATAAACACTAATATCCTTAAAATCATAATTTTGATCTTTAAAAAGCATTAAAACTTTTTCACCTTTGGCTTTAAAAACTTGCAAAGGCTTTAAATCGTGTTTTTTGATGTTTTTTAAATGCTTATAAAAAAGCTGATGGTTCTTATCTTTATTTTGCATATAAGCGTTTTGATTGGGTTCTATATGATAAAAATGATATATATAAATTCCATAAAAACAAGCCTCATAACCAAGCAATGAAAACCAAGATCTAAAACCTTTAAAGTTAAAAAAATTCCAATTTCTAGCATCATAACTTAAATTAGTAGGCATTTTTTCAAAACTCACACAAGCTTTTAAAATTCTAGCAAAAAGATCAAAATCTTCATAACCATGTCCGATAAAATTTTCATCATTTCCGCCCAATCTTAAAAACTGATGTTTATTTATCACAATACTTGAAGTAGAACTTGGGGCAAAAAATTTTACCCAAGTATTTTTTGCTGTAAATAAATCCTCTTGTATCAAAATATCCCAAAATTTATCATCGTATTGCTTTAATTTTTCATTAGCTTCTTTATTAAGATACACTACGGGTAAAACTATCAAAGCATTGATATTTTGAGAAATATTTTTAATTTGAATTAGTTTTAAAATTTTTTCAAAATTATCCAAAGAAATATAACAATCCACATCCAAAAACAAAAGAACATTTGAATGCGCATAACTTGCTCCTAAATTCCTACATCTTCCTTGAGAAAAAGCTTTTTGATCCATATCTTTAAGATAAATATGATGGTTTGCTTGGATAAAATTTTTAAGCTCGTGATCTTTAGATGAATATCCTTCAACGAAAATAAATTCTATATTCTCATCGCTTTGAAAAAATTTAGCTTTTTGAAGAACTCTTTCTTCTATATAAGGACGTTCTTTACTTAATCCAAAAGGAATAATAACAGATAAAAGAGGCATTAAACATTTCCTATGGCATAAAGCTGGATAATACCTACAACTTTTTCTTCTTTTCCTACTATAATTTCTTTGATTTTATGTTTTAACATGATCCCTTCTGCTTCACTTGCCATAGCATCAGCATCGACTACTTTAGGATTTATACTCATGATTTCTTTGGCCTTAAAATCAAACCTTGGTTTATCGCTTGCTTTTAAAGCACGACGCAAATCCCCGTCAGTGATAATACCCACTAATTTTTCATTTTCAAGCACCACACAAAGTCCTAGTTTTCCACTAGTCATCACATCAACAAGATCGTTAAATTCGGTATCAGGATGCACTATAGGAAGGTTACTTGAAACCATAAGATCTTTTACCTTGGTTAAAAGCTTACGTCCCAAACTTCCCCCTGGATGAAAAAGGGCAAAATCATCAGGCTTGAAATTTCTTACCTTCATCAAAGCAGCCGCTAAAGCATCCCCCATAACTAAAGTTGCTGTTGTCGAAGACATAGGAGCAAGCTGCAAAGGACAAGCTTCCTTTTCCACGGCTATATTTAAAAATATATCGCCTTGCTTTACAAGGGTAGAATTTTTTTTACCACACATTACTATAAGTGGAATTTCACGCTTTTTTATAGCAGGAATGATTTTTAAAATTTCTTCAGTTTCTCCTGAATTTGAAATAGCAATTAAAACATCTTCGGAAGTTAACATTCCAAGATCTCCATGCAAAGCCTCTCCTGGATGGATAAAAAAGCTTGGTGTTCCTGTGCTTGCTAAAGTAGCTGCTATCTTAGCGCCTATATGACCTGATTTACCCATACCACTAACTATGCAACGCCCTTTGGTATTTAACATCAAATTTACAGCTTGATTAAAATTTTCATCTAAATTTGTAGCCAAATCCAAAATAGCTTGCGCTTCTTTTTCAAAAACTTCTTTGGCTATTTCAAGAGTATTCATTATTTAAACCTTAAAGATTAAGCACAACATTGGTTGCGATAGCAATTTGATAAAGAATTTGAGTCAACATTGAAAAAATTTGTAAATTCTCACTATCCACTTTTGGCAATACCAACACAGAATCGCCTCGTTTCATATCTATACCACTATGATATTTTTCAGCTTTTCCATTGCTTCGTATCACCAAAACTTTTGAAGTATCCGCTCTTTCTCCATAACCTCCTGCAAGATTGATATAATATCTTAAATCTTTGCCCTTATCATACACAAAAGCTCCAGGTAAAGAAACCTCACCTTGAACTATGATGAGATTATTCTTACTTGGTACATTAATAGTATCACCATCTTCTAAAATAACCGAATTATAAGACTTTGGATTATCAATGACAATTTGACCCTTAGGCTCTACTTGCTTAGCTCTTTGGATAAATTCTAAAATCGTTTTTGCTTGTTGAGCTCTTATAGCTGCACCTTGAGCTGTAACAGAACCACTAGTTAAAGCTAGAGTTTCAAGCTCTTTAAGCTGAGCATTGATAAGTTCTTTTTGAGTTCTAGCTACACTTTTTCTAAACACTTGTAAAGCTTGCATGTTTGATTGTGGATTAGCTTTAATTAATTTAGAAATATCTTCTAAAGTCGTTCCTTTACCCACAACTAAAGTTTTTAAACCATTATGCTCGCCATTTACACTTATAGTTATATTTTCAGAAACATACTCAGGGTGAAATTCTACCTCATCTCCCGTTCTAAGTAAAACTTTTGAAAATTGCATTTTATTATAAGCACTGACATCAAGTTTATGATCTTCACCATAACTTTTTACGATAGCATTAGTTACGATAGGTTTAGCACCTGATACTCTAGCTAAGTCAGCTAAAGTTTTAATATCATTTGAAAGTTCAAAACGAAAAGGTCTTTGCACATCACCGTTAACAAAAGCGTAATTTTGAACATTTCCTACTAAAATAACATCTCCACTTCTAAAAGGAAAAAGATCCATTTGCCCCTTTAGTAAAAAATCATATAAATCAATATTTTTTATCACGCTGTTATTACGCAAAATTTGAATATCTCTAAAACTTCCATATTCTAAATTTATACCCCCTGCTTTATCAAGATACTGGATCACTGAATCCGAACTAAGTCCTTGATAAAGTCCTGGAGCATTAACGTTTCCTGTTACAAAAACACTGACATTTTGATAAGCATTCATATCTGCATAAACAAAAACATTGCTTTTATAGATTTTATTAACACGTGCTTTTATAACACTTACAAGGGCGCTATTTTTCACACCTAGTAAATTTACAGCTCCTACTTTAGGGATAAAAATATTTCCTTGAGAATCCACCACTAAAACTTGCGAAAACTCAACAGCTCCCCAAATTTTAAGACTGATTTGATCACCAACTGCAATCTTATAATCTGGGTTATAAACTCTTTGATTGTAATTTTTAAAATTTCCATTAAAAAGATGAGCGCCAAATACTAAAATTTGATGAATTTTTGTAAGATTATTTTCTTTATTTGCTATATCATAATTTGAGCTTAAATTTTGATCTATGCTAGTTGTAGCAGAACCTTGATCCTCTGCTGAAATGATTTGTGAAACATCCACAGCTCCAAAACATAAAATACAACTAAAAAGTAAAATTAATATTTTTTTCATTTTAATACTTATGCTCCTCTATTATCATTTTAATAAATTTAACAATCCCAAAAATCAAAGATAATACAATAAATGCTGTTAAAATATCATAAATTCTTTCAGGATATTTTGCGCTTTCTGGAATATCTGGACTTTGGATGATGACAAGTTGTTTTATTTTTCTTAATGCTTCTATTCTAGCACTTTCATAAGCTTTTAAAGCTGCTTCATAAGCTTTTTGCGCAAAAGTAGCTTCTATAGTTAAATCCTGAAATTTAGCAGCCAAATCGTTAAGCTTTTGAGAAGAATTGTTAGCTGAAATTTTAGATTTTTCCCTTAAAAGCTGTTTTTTAATCGCTTCAATTTCTGCTTTAAGTGCTACTACTTCAGGTGCTGCATCATTCATATAGCTTTGTAAAGTTAAAAGTTTAGCTTCTTTTTGAGCTAAATTAGCCTCAATTTGCGCAACTAAACTTGCTTTAGTTTCAGCTTGTTTTAAAGGATCAAAAACTCCATATTTATTTTGAAAAGCAATCAAATCATTTTGTGCTTTTTGATAACGTTCTTTGTATTTTTGCACTTCATTTTCAGCAAAAGCCATTTGCTCTCTAGCTGCTTTATGAGAGATTTCGTTGATAAATTTTTCGCTTTCTTGCATAATAGCTTGAGCAATCAAATGAGCTGATTTAGGTGTAAAACCCTCTACTTCAACTTTTAAAAGTTTAGTGGTTTCATCCGTATGAACCTTAACTCTTGCTTGGTAGTATTTAAGATAAGATTCTATCGAGCTTGAATCCCAAATTTTAAAAGGTAAATCTATATGTTGCTCTTGATAAAGATTTTTAAGTTTGATTTTTTCATCCAAAATCTTTAACATATCACTTGATTCTATATAACCTTTTAGATAATTTAAATCTTCGCTTGCTGTAGAAGTACTACTAAGCAAAGACAAGATTCCACTTGTTTGAGCACTTTCTCCACTTGTTGATCTAACATCTAAAATCATCGTGCTTACATATCTTGGTGCTGCAATCAATGTATAATAAATCACAACAAAAATCATTATAAACCAAACAATTTTAAAAGAATCAAATATACTTAAATCTTTGATTTTTTCTAATAAAGTTTTATTTTCTTCCATTAAACTTTTCCTTGATATACAGCTATTCCTTCATCTACATCATCATAAACCGTAATTTGTCCATTTTTCATATAAATTATTTTATCACACCATTCTTTAATTTCAGCTACATTATGAGATACCATAATCACTTTTGATTTGCTTAATCTTTCTCTATATAATTTCACACTTTTTTCCCTAAAAGCAGGATCTCCAACAGCTCCTGCTTCATCAATCAAATAATAATCAAAATCAAAGGCCATACTAAGTCCAAAAGCTATCCTAGCACTCATTCCCGAAGAATAAGTCTTCATAGGCTCATCAAAAAATTTCCCAAGTTCTGCAAAATCTTCCACAAATTTTACTTTTTCTTGGAGTTCTTTTCCTTTATAACCATATACTCTAGCTACAAATTTAGCATTATCTCTAGCTGTTAAAGAACCTTGAAAAGCCCCATTTAAACCCAATGGCCAAGATAATTTTTTATTAGTAATTATCTTACCACTATCAGGAAGTTCTGCCCCGCTTAAAAGACGCATAAGAGTAGATTTACCCGCTCCATTATACCCCATCAAACCTATGCTACAATTTTCAGGAAACTCAAAAGTAAAATTCTTAAAAACATAATGTCTTCCACCACTAAATAAAGGATAAGATTTTGTTAGATTAATTAACTTTATCATTCTTTTTTTACCGCCGTTAAAGCTTGTCTATTATAGTAATAGATAAAAAGCCCTATAAATAAAACAAGTAAAATCCAAAATATAGCATAAAAATAACTATATTCATCTTGCAAAGGATAATTTTCAAAAAAATTAAATCTTAAAAGTTCAAAAATATGAAGCAAAGGATTATAATAAAATATATCAAGCAAAGGACGAGGAGTTAGCCAAGTAGGAAATATAATTCCCGAAGTCCAATAAAACACTATGCTAAAATAAGCTAGCAAAGTTCTTAAAGGTTCCACAAAATGCCAAATAATAGCAAAACAAATTCCCAAAGCAAAAGCTGAACATATAAGCAAAAAAATACAAAACAAAACTCCAAGCAAATGAACAGGAAATACATCAAGTCTAAAAAACCATCCCGCAAAAAAAAGTATGATAATAAAAATTACAAAATAAATACAAAACTCAAGTAAAGTTCTAGCAATAAATACATGTATAGGCTTTACAGGTTTATAGGCAAAAAGAGCTAAATTTGCCTGAGTTCCATTCATAAGCTGGGTAACTATACTTCTAAACATAAAAAAAGGCATAATGCCTGAAATCAAAAACATAAAAATAGAAATTCCCTCAGGCATAACTTGATGATGATATTCTCTAACAATAGTGCCTATGATAGTTACTAAAAGTACAATACTCATAGGCTCCCCAACTACCCATATATATCCTAAATACCGATTTTTACCAAATCTAGTTTTTAACTCTCTAAAAAATAAAGCATAAATTACATTTAACATTTATTTTTATACCTAACAATTTTACATAAACTATAATCATAACTCATTTTTTTAAACAAAATCATAAAAATTTATTTTTTATAAAATTCAAGCTTTTTACTAAGTCCTAAAGCATTGTTAGTAAATTTAAGCCAAAAAAGCTCTAAAGCATAAATTTTTGCACTTTTATCAAATTTAGCAAAGGGAAACTTAGAAAAATAAATTTTCATTTGCTCCTTGCTTGCCATTTTAAACTCGGCCTTAGCTTGCACACCTTTTAAAAAAGCTATTTTACTTTCTTTGGCTATATTAAGTGCTATACTTGAATTTTCACTGGCTAATCTTATATGCTTAGTATCTTCATGCGAAGCGATAATAAAAGCTAAATTCTTCTCATCAAAAGCATAAAAAGCACTAGCTGTATAAACACCTTTTTCATCAATCATAGCCCAAGATAAAAGCTGCTCATTTTTTATAAATTCTAAAATTCTTTCATCCATATTGTAAAAATTATACTAAAATATTTTTAAAAATAACCGATTTTTAATTTAAACTATAAATATAAGGGGAAGAAATGCAAATTGATGCTAGCAAAAACCAAAGTTTTTCGATGGATTATACAACAAAAAGTGGCAAACATTTAGCCTTATCTATGTATGACAATCAAAGCGTGAGTTATGCAAATAATGAAGAAGGTAAAACTCTTAATCTTAAGCGTCAGTATGGCTTTAGCTTTACTTTTGAAGGCTCTAAGCTCACACAAAATGATCTTGATGAGATTAAAAATGCTATGAAAGAAGTTGAACCTATGATCAAAGACTTTTTAGCAAATTCTAAAGTCGGAGAGTTAAAGCCAAAAGAAATTATAGAATCAGCTATGCAAATGGCAAATGTTCTACCAACACCAAATGATGAAAACCATCAAAATGCTATTATGAATAATTTTACAAATAAACTCAGTGATTTACTAAAACAAAATCAAACAGATGATAAAGATATCAATGCTTCCATGCTTGAAGATAGCAAAAAACTTCTTGATGAAGTTTTAGAACAAATGAAAAAACAACTTGAAAAACAGCAAGAAAAAGCCAAGGAAAATCAAGATAAGACAGATGATAGTTTAAATCTTTACGCTTAAATCATATAATATTAAAAATTATCAAGGAGTTTTTAAATGACAAATATCGAAATTTTAGAAAATATGCTCAAACTCCAACAAAAACTCAACGATGAAACAAACGGCTTAAATTGGGAAAATGGCTACACCAAAGAAGGAAAACTGATCAGTTGGAGACGCTGTATTTATATGGAATGTGCAGAACTTATAGACTCTTTTACATGGAAACATTGGAAAAATATTTCAAGTCTAACAAATTGGGAAAATGTGCGTATAGAGATTGTCGATATTTGGCATTTTATTTTAAGTCTTTTACTTGAAGAGTATCGCGATAAAAACAATAAAGATTTCAAAGCTATAGCCACAGAAGTTAATGCTGTAAGCGTGTTTCAAGATTTTTGCAAAGAAGAAGAATACCCTAATGAGGGTGATATTTATGGCATTTTAAATGATATAGAGCTTATTATCCATAAATGCAGTGGTTTTGGATTTAATCTTGGAGAATTACTTTCAACCTATTTTACCCTAGCTATTAAATGTGGGCTAAATCTTGAAATTCTTTATAAGACCTACATAGGTAAAAATGTTTTAAATATTTTTAGACAAAACAATGGTTACAAAGATGGCAGCTATAAAAAAACTTGGAATGGCAAAGAAGACAATGAAGTTTTAGCTCAAATTTTAGAACAAGAGCTTGATTTTGATACTATTTATAAAAAACTAGAAGAATGCTACAAAAAGGCATAATTTGGATATTTTAAAACTTGCAATCAAAGATTTTTTAAGTCTTAAATTTTTAAAATTTGCCTTAATTCCTTTGATTTTTAGCCTTATACTGATGCTTTTTTTAGGAGTACTTGGCTTTTCGGCCTTGCTTGATTATTTTAATTCTTTATTTAGCGTTGGAGAAGATTCGTTTTGGGCGTGGTTTTATGCTCTTCATTTTGTACAAATTTTAATCACCATCATAAGTTTTTTATTTTCAGGTTTTATTGTTGTTTTTGCTTCGGTTTTTTTAGCCCTTTTTATCACTTCTTTTCTTACTCCTTTTATCGCTAAAGAAATCAACCAAAAATATTACCATTATGATAATACAAACGAAGTTTCAACCTTAAAAACTATCTTTGAAATTTTTAAAATATTTATAAAATTTATAGGGATTTTATTGCTTTGCACCTTGGCTTTATTTTTACCTTTTATAAATATTTTTGTATATTATCTTGCTTTTTATTATCTCTTTCACAAACTTTTAATGATTGATGTTACAAGCACGATTTTAGACAAAGAAAGTTTTAAAAATTTTCATTCCGATTTTTCGCCTTTAGAGTTTAAATTTAGCACTCTTTGTTTTTATCTACTCTCATCAGTACCACTTTTAGGACTTTTTTTGCAAGTATTTTTTGTGATTTTTCTCACACATTTAAGCTATCAAAGAATTTTAAAACTAAAAGCTAAGGCTTGAAATATCGATTTTATGATTATATAAATAAGCTCTTAAAAGTCTTGGAATTTTAGCTATTCTACACTCTTCTTTGAAATTTTTAGGTAATTTTTGACAAGTTTCATACTCAAAAACAATAGCTTGTTCGTTTTTATATGCAAGTGCTATTTTACCACCTAAAACACAATCACCCTTTAAAAGCTCTTTTCTTTGTGCCGTGCTTAAAAGCAAACCTTTCATTTTCACCGCTCTAGCAATCAAGCTTTCATTTTTAGGGCAAATAAGAAGTCCTTGAATTTCTTTGATATTTTCAAAATCATAAAGTTTTTTCCTGTCTTCATCAAGATAAGAAAAACTTCTTTTTAAACCCTGATGAAATTCACTCACAAAGGCATTAGAGAAATTTTTTCTTATATAATTTCTAAAATATTTTTCATTTTCATTACTTTCATCATGGAAATAAAAAATATCTTTTTCTTTTAAAAAAGATGAAATTTCATCTTTACTTATAAAGAGTAAAGGGCGTAAAAGTGTATAATTTGAGCGTTTTTCACACTCTTGCATACCTAAAATTTCAGCCAAACCTGCGCCTCGTGAAAGTTGCATCAAAAACCATTCAAATTGATCGTTTAAATGATGGGCTAAGATAAGATGGTCATAACCTTGCTCAAGACAAATTTTTTCAAAAAAATCATAGCGAAAATCTCTGGCTTTTTTTTCAAAGTTACTTTGAAATTTAGGAGCGTGTTTTATGAAAATTTTTTTATGAAATTTTAAAGCAAGTTCTTTGGCTTTTAACTCTTCTAAATCACTATTTTTTCTAGTTTTGTAATTTATCATCACAAGATCAAAGTCGATCTTTTCTTGCATTAAAAGATAAAAAAGCACACTAGAATCACTTCCATAAGAAAAAGCGAGTAAATTTTTACCCCTTTTTAAAAGGGATAAAATTTCATCTTTAATTTGCATCTACTTTTCTTAAAGCCTTAGCAAGGAGCTTTTTATCAAGGTTTTGTAAAATTTCACATTCATAAATTTGCCCCATTTCTAAATTTCCACATTCACTTTCATTGATAAGAATTTCCCCATCAATCTCTCTATCCCATCTTAAATCTTTAGCTGCGATGAAAAACTCTCCCTCGCTACTTTTTCCTGTGCAAACTACTAAACGCTTTTGCCCTACTTCTTTTTCAAAACTTTTTTCTATGACTTCATCAACAATTTTTTCTATGATTTTAAGCCTTTTATTGATCACTTTAAAAGGCACTTGCTCCATATCAAAAGCAGCCGTATCTTCTTCCTTAGAATACGCAAAAACGCTTATCCTATCAAAACCAAAATCTTTAACAAACTCACAAAGCTCTTCAAAATCCGCCTCACTCTCACCTGGATGTCCTACGATAAAGCCCGTGCGTAAAAAACTATTTGGCGCACTTTTCATTAAATTTAGCATTTCTTTAAGTCTTGTGCTATTTGCCCCACGCTTCATGATTTTAAGCATATTATCACTTATGTGTTGTAAAGGCATATCAAAATAATTTATAAAAATTTCAGAAGCTATAATGCGTTTAATCAAAGCTTCACTCGCACTCGTAGGATAAAGATATAAAATTCTAGCCGCTCTTATGCCTTTGATTTTTTCCACCTCATCGATTAAGCGTATAAGCCCATCTTTTTCACCCTTATCAAACAAATAAGAACTCGTATCTTGTGCAATAAAAGAAAAGTCCTTATAACCTCTAGCTACCAAATCTTTAAGCTCAGCTATAATGCTACTTATCTCACGAGATTTTAACTTGCCTTTAAAACTTGGGATGGCACAAAAAGAGCATTTTTGATTACAACCTTCGGCGATTTTTATAAAAGCATGGGAATTTGAACCTGTGATAATACGTTTAGAATTTTCACTTTGCAAATAAGTCGAATTTGAAAATAAATTTGTTTTTTTAAGTATCATTTCATCGATTCTTTCATAATCACCCACACCTGTGAAAAGATCAACCTCAGGAAGTTCTTTCATAAGTTCTTCGCGGTAACGCTGCATCAAACAACCCGTAACCACCAAAAGAGAATCTTTTTTTCTTTGTTCGTGCAAATCCAAAATCGCATTAATACTTTCTTTTTTTGCACTATCGATAAAACCACAAGTATTTACGATTAAAACATCAGCTTTGCTTGGTTCATCGCAAAGTTCATAAGCACTAAGGTGCCCTAGCATGATCTCACTATCGACTAAATTTTTATTACAACCTAAAGACATAAGATAAAGTTTTGACATTTTTTTCCTATATTAAAGTTTTCTTTTGATATAATTTTTGACTTTAAAAATATAATTATAGCAAAGAAATTTTATGGATAATTACGAATTTAGCGAACTTTTAAAAACTTTAAAAAACAAAGTCGGCAACATAGCCTCCATCATCAAGCCTGAAAATATCCAAACAAGGCTTAAAGAAATCGAAGAGCTTGAAAATTCTCCTTCTTTTTGGAGTGATGTTAAACAAGCAGGAATCATAGGTAAAGAAAAAACTAAAATCACCAATCTACTTAAAAACTATGAAAATGCTTTTAATGCTCTAAATGACGCAAGCGAACTTTTCGATCTGGCCAATAGCGAAAACGATACAGAAACACTTGAAGCTTTATTTAATGACGCACCAAAACTTGAAGATACCATCACAAGTCTTGAAATTTCCATGCTTTTAAGCGGGGAAAATGATGGTAAAAATGCCATTGTTTCCATTCACCCAGGTGCAGGTGGAACGGAAAGTAATGACTGGGCAAGCATACTTTATAGAATGTATTTAAGATTTTGTGAAAGAGAAGGTTTTAAAGTCGAAACTTTAGACTTTCAAGAAGGCGAAGAAGCAGGACTTAAAGATGTGAGCTTTTTAGTTAAAGGAGAAAATGCTTATGGTTATTTAAAAGCTGAAAATGGTATCCATCGTTTGGTAAGAACTTCTCCTTTTGATAGTGCAGGACGCCGTCATACAAGCTTTTCAAGTGTTATGGTAAGCCCTGAACTTGATGATGATATAGAAATTGAAATCGAAGAAAAAGACATAAGAATAGATTATTACAGAGCAAGCGGTGCAGGCGGACAACATGTCAATAAAACAGAATCGGCTGTGAGAATCACGCATTTTCCAACCGGCATAGTCGTACAATGCCAAAATGACAGAAGTCAGCACAAAAACAAAGCCACCGCTTTTAAAATGCTAAAATCTCGCCTTTATGAACTTGAACTCATGAAACAACAAGATAGTGCTAATACTGGAGAAAAAAGCGAGATAGGTTGGGGGCATCAAATCCGTTCTTATGTGCTTTTCCCTTATCAGCAAGTCAAAGACAATCGCAGCGGAGAAGCTTTTTCTCAAGTGGATAATATCCTTGATGGGGATATCAAAAAAATGATAGAAGGCGTTTTGATTGCTTTAAAAGCGGAGTAACAGGCTTAAAAATAAGTAATTTCTGCAAAATGTCGGTATAAAAAAATTAGAAAGATAGCGGGATTTTCCCGCTTGTTTTATTATCTTGCATAAAACCTAAGAGCATCATTCACAGAATAATAAACTCTTTTCTTAAAATCTTTATCGCAATAAACACTCACAACTTTATAGTCTTTTTATCGTTTGGATTTAATAAGAAAACATAGTTTGAGTATGGAGTTTTATCTATTTCTAAATCACGCTTCATTTCTTTAATTTTGCCTTCTGGATTGTTAATATCACTAATTGTTCTGACTGAAGTATAATCATAAAGTTTATAATTTGGATATTTTTTCATAATCTCTTGATTACCTAAATCAAACATAGCTTGATCGTTGCCATTGTTTTTTAACTCGACTAAATCGCCATCGCCACAATCTACAATCAAAGTCATAGCTCCTAAAGCCAAAGCACTTGTTAAAATCTTTTTCATTATTTTTGCTCCTAGTTTTAAAATTAAATTAATATAACTATACCTAAATTTAAAATTTAAATATCATTTTTGCAATAAATTCTAAAGTAAAAATCACGTAAAAATTTAACTCATAATTATTTCATTCAAACAAATTTTTATGCAAAATTTCTTCTAAAACCACAGTAGCATAAGAGCCTTTTTGCAAGAAAAACTCTATACAAAAATGAGCTTTTTCTTCATCATAACGCCATTTTAACTCTTCTAAATATCCCCACATAAAGCGTCTTGAACCTTGCATTTTAGCCTTAAACTCCAAAGTATCTTTAAAAATTTCATTTTCTAAATTTAAGGCCAAACCTTCTCCTGTTTCATAAGCCTTAGCACCGATTAAAAGCCCCATGGCGCTTATATCTCTTGCCTTAAAACGCCCAAGCTCAGCACTTAAATCCTCGCATAAAAAACACTTTCCAAAAGGATAATGCCCTAAAACCTCACCTTTTAAAAGCTTAAAAAATTGTTCTTGTTTTTTAAGTTCCTTAGCTTCTTCTTTAGAAATTTTATAAATTTGGATCAATTCTTTTTCGCTAAAATCATTTGCAAAATGTGATAACTCCACTCTTTTACTCAAATAGCGATTAAAAAGCTCACTTTGAAAAGCTGAAATTAAAAACTCTTTCATTTTTACATTTTTCATCTTTTTGCCACGCAAAATTTCAAGCCCTTCTTTGTAATTATCCCCAAATTTTCCAAAACGCTGATAGCCAAAATAATTCGCAAAACCTTGTTTATCCAAATTCATCAAAGCTTGTTCTAGTTTTAAAGCATCGCTTGGTAAAACTTTTTTTAAGCGTATGAAAAAAGAATTTCCTTTTAAATGGCCTATTCTTAGCTTGTTCTCATGGGTAAAAATTTCTAAAATTTTAAGTTTAGGATGAGAAAAATTTGACAAAAAACTCTCAAATTTTTTAGGCATAGAAAGGTATTGAAAGGTTGATCCTTGCTTGTCTTTAAGCCCTGCATAACCAAAATCTCTTATTTTAACCCCGCTTGCTTCACTTAAAATTTTTAAAGCTTCATTTGTGGTTAAATCTTTTTTATTGATATGCAAAATAAGATGCTCACCCTTACCGCTAAATTCATACAAAGGCCTTTCACGCACTACAAAATCATCGCTATTTTTACTAAAATACGCATTAATAGGACTGTGTTTTAAACTATACAAAGGCTTAAAAATGGTGTTCTCTTCCTCTAAATTCATATTTTCCTTTCACTGCTTTTCCAAAGATATTTAATTTCACGCCGTGTTTTTTGGCTATTATTTCTATATTTTGCCGTTCTTTTTCATCAAAAGCAAACAAAATTTCATATTCTTCTCCGCTATAAAGCGCATAATCATCAAGTTTTTTAAACCAAGAAATACCGCATTTATTTAAAGCTAAAAGCCTTGATAAATCCTTGCTTAAACCATCTGAAATATCCATAGCACAAGAAATTAAAGGTGCGATTTCATAAAAAAAACTAGCTCTTAATTTTGGCTTTATAAATACATGGTTTGGTTTTAAAGTGCCCCCATTTTGTAAAATTTCAAGCCCTTTTAAACTTCGTCCTAATTTTCCCGTATAAGCAAGTAAATGCCCCTTTTTTAAACCTTTTCTAAAAACAGCTTTATCGTTAATCTTTGAAATGATAGTAAGACTAATGTCTATTTTATCATTGCTTATAGTATCACCGCCTATGATTTTTATATTAAATTTCCTAGCTGTTTTTAAAAAACCTTTTTGCAAGGCTTTGATCTCATTTTCGCTTAAATTTTTTGGTAAAGCAAGTCCTAAAAGTGCGTATTTTGGTACAGCATTCATTGAAATAGCATCTGAGATATTAACAAGCATTGCTTTTGTAGCAATTTGCTCTAAGCTAAACCACTCTCTTTTAAAATGCACATTTTCAAAAAACAAATCCTTACTAAAACACCAATCATCAATAATAGCTCCATCATCACCATTTTTTTTATTTAAAAAAGCTTTGATAATAAAATCTTCTTTGTTCATAATGCGTGATTTTATAAAATTTCCTTTTAAATTCTAGTGAATTTTAGAAAAATTTTATATAATATAAAAATATTTAAGGAAAAACCATGAAAAAATTAGAATTAAGAATTTTTAGATTTGATAAAACTAAGGATTATGAGGCTTATTATAAACCTTATATTTATGATAATTATGAAAATTTTGCAAGTTTTTATGATCTGCTTTTGCAAGTTCAAAATGATGATATTTATTTTGATTTTGATAAAGATGAAGATACTTACATAGTTGTAAATAAGCAAATCATACCACTTTTTACACCTTTAGAAAAAATAGCAAAAGAATTTGATTTTAATCTTTGTATCGAGCCTTTAAGTACAAAAAGAGCTATTAAAGATCTTATCATCGATAAAAATGATTTTTTAGACAAATACAAATATCTTGAAAAATTTGGCGATGAAGAGGATAAAAAGCTTTATGCAAAATATGATTATTTATATTATGCAACTGAAATTTTAGACTATCTTCCTGAATATATGGGCGATGGAGTGTTTTATTTGGCTTCAAAAATGATAGAAAAATATCCTGAAAAAAAGATAGAAATTTTAAAAACTCTAGCAGATAAAGAAAAGGGTATTTTTTATCATCTTGAAAGCAAAAATGAAATTTTAGAAACAACGATCAAAAACCTACAAAATGAAATTTTAAATTTAGGGCTTTTTGATAAAAATATTTTACACTTTGATTTACCTAAAACCAATGCTTTTGATAATGAGATCAAAGAACTTAAAGAAATTAAACATAATTTTAAAGATTTCAATATAGCTTTTTATGGTTTTAATGCTTGCGATACTTTAAAATCCAAACTTAAGGCTAAATTTATTTCCTATGAAAACAGTATAAAAAATAATGGCTTTAGCTTGCTTAATCTAAATCCTACGCTAAGCTATAAAATAGCCGCAGATATTGTTTTGGACGCTTATGATAGCGGGGCTGATTTTATGGTAGTAAAAGAAGAAAAAGATTTTTATCTTTTTGATACTTGTGCTAAAAAACTTATGCAAACAAGCAAAAGAGATTTTGAAGACTTTTATATTTTGAGCCGTTTTGAGTTTTTAGCCCTTATCGAAGGCATACAAGCTCCATCATTAAAAAATCACACTTTAAAGGTTAGTTTGATATGAAAATCTCTTTAGAATGCAAAGATCTCATCATAGAAAAAACTTTAGAACTTTTTTTAAAAGATCATTTGGTAATGAAAAAAAATTGTGATTTCATCATTAGCGATGAAAAAATTCATACCGCAAAACCCTTATTTATCATCTCTAAAAACTCTCCATTTTTAAGCATACCATTTAGCAAAGAAACCTTGTTTGAGTCTTTAAATGAATTTGACAATGCCTTAAAAGCAGCAGCTTTGCAACTTGCACTTGAACAAAAAAGACTGCTTGAAGAAAAAATTGACGCTATTGCTTTGGAATTTAAAAAAGATTATGAAAATAAAATCGATCTTGCCATAAAAGATCTTAAAAACAAACTCGTAAAAGCACTTAATGATGAATGATGAATTTATAAGCGTTAAAGACTTTTTTAATCACAATGAAAAAAGAAAAAAATTTCTTCAAAAACAAGAAATTAAACCTCCTAAAGAAAAAACAAAAAAAACTAAAGAAACAAAGCTTTATACAAATATAGAAAGTGGTAAATACAAAGGGAAAAAACTACTTTTACCTAGTCTTACAACAACAAGAAGTACTAAAAGCATAGTCAAAAGTTGTGTTTTTAATGTAATAAGAGAAGATTTAAGAAGTAAAATTTTCATTGAAGCCTTTGGCGGAAGTGCTTTAATAGCGGCTGAAGCACTAAGTAATTATGCTTTAAAAGCTTATGCTATAGAACTTGATATAAAAGCTTATAAAATTGCTTTAGAAAATGCTAAAAACATAGATCCAAATTTAGAAGTGATCCATGCAAATACTTTTGAAATTTTACCTAAACTCATAGAAAATTCAAAAAATGAAATCATCTTATATCTTGACCCACCTTTTGATATCAGAGAAGGTTTTAGTGATATTTATGAAAAAATTTATCATTTTTTAGAAAATTTAGATTTAAAGACTTTAAATTTAATCATTTTTGAATACCACTCAACCATAAAAACTCCCGAAAAAATCCAAAATTTTCAAAAAGTTAAAGAAAAGAAATTTGGATCAACTAGCTTAAGTTTTTACTCTTCTTAACTCACTTGGAACACTTTTTGCTTGATCTATCATCAACAATAGATTAAAGGAAGAATCCATGAGAGTTTTAACGATATTTTTACTCTTTATGACAAGCATTTTTGCAGTGCAAATCAAGGATGTAGCAAATACTGTAGGTGTAAGAGATAACCAACTTATAGGTTATGGACTTGTTGTAGGGCTTAATGGAAGCGGCGATGGAACAAGCTCTAAATTTACACTACAATCTATCTCAAACCTTTTGCAAGGTATGAATATCAAAGTAGATCCTAATGATATCAAATCAAAAAATACCGCAGCTGTTATGGTTACAGCCAAACTTCCAGCCTTTGCAAAAAGCGGAGATAAACTTGATATTACCGTTTCATCTATGGGTGATGCAAAATCTTTACAAGGTGGAACACTTTTACTGACTGCACTTCGTGGGATTGATGGTGAAATTTATGCTATAGCACAAGGCTCTATCTCAACAGGAGGTTTAACACCTAGACCAGGAGGAACAGGTTCTCACTCAACTGCTGCAACTGTAATGGGCGGAGCTAATGTAGAAAGAGAAATTCCACAAAATTTTAGCCAAAACAATGATCTAACCTTAAGTTTAAAAGTAGCGGATTTTAAAACCGCAAACAATATAGAAAGAGTTTTAAATACTGTCTTTGGCGAAGAAGTAGCTAAAGCCATCGACTCTCGCACAGTAAAACTCAAAAAACCTGAAGATCTTTCAAATGTTGATTTTATGGCAAGAGTTTTAGAACAAGATATAGCTTATAAACCACAAAGCAAAGTTATCATCGATGAAAGAACAGGAACAGTGATTGCTGGAGTTGATGTAGAGGTAGAACCTGTTTTAATCACTCATAAAGATATCACTATAAAAATAGATCCAAACAATAACACAGTAGCTAATCAAAATGAAATCGATATGAAAGATGGTGGTTTTGTAGATCCAAGTTCAAATACCTTAAGAATCAACAATGCAAAAAGCACAGTTGCAAATATAGCTAGAATGCTTAACAAACTTGGAGCAACCCCAAATGACATTATTGCTATTATGGAAAATTTAAAGCGCGCAGGTGCAATTAACGCGGATTTGGAGATCATCTAATGAAAGTGGATAATTTTTTAAATACTTATAGTATGAATAGCGCTTTACTTGATCGTGCAGCCAAAGCAAGAAGTTTAGAATCAAGCATCAAAATAAATGACAATGATATAGTTACAAAGAGCAAAGAAGATAAAGCCTTAAAAGAACAAACCAATGCTTTTGAGGCATTTTTTTTAAAGCAAGTTTTAGATGTATCTTTAAAAAGTCAAAATTCACTCTTTGGAAAAGATGCCAGCGATGAAATATACTCTTCCATGTATAATGATACCATGAGTAAAGCTTTAAGTGGAGGTATGGGTTTTTCAAAATTATTATACGATTTTTTAAAAGAAAGGGGTTAAGTTTTTTAAATTTAGGTCGATATGGTTTGTAGAGGATTATAACTAAGATCAAGGAGGCAGAAATGATCAATCCTATACAACAAAGTTATGTGGCAAATACCGCATTAAATACAAATAGAATAGATAAAGAAACTAAAACAAACGATACTCAAAAAACGGAAAATGATAAAGCGAGTAAAATCGCAGAGCAGATTAAAAACGGTACTTATAAAATCGATACAAAAGCTACAGCTGCTGCGATTGCTGACTCTTTAATCTAAAACTTTCATTCTCCTTTTTTTTGAGAGAGAAAAGGAGAAAATATGCTTAAACAAAGACTTGATGAAGTAAATGCTATCTTAGCAAAACTTATTGCTTTAACCGAAGAAGATATAGAAAATATCAAAGTGGCTAAACATGAGAGTGTAACGCCAAGTGTAGAAGAAAAAAACAAACTTATCGCGGAATTTATTACAGCTAAAAAACAACTTGATGTTGCCTTGGTTGAGCTAAATAATAGCTCTACAAAAGGGCTTAGTGAACTCTTAGATGATGAAGATAAACAAAAACTAGATCTACTTAAAAAAAATCTTCAAAACCTTCATAGTAAAAACAAAGAGTATGCTAAATTTGTTCTTATTGTCAAAGATTTTCTTGATGGCTTAGTAAATAAAATGTTTGATATCAATGATGGAACAAATAATGCTTATGGAGATAAAAAGACAAATCCAGAGTCAATTTTCAAGATCAATGTATAAGGATTTATAATGGGTATTTTTGGAACATTATACACAGGTGTTACAGGCTTAAAGGCAAGCGAAGTTCAAATCGCAACAACTGGAAATAATATCTCAAATGCTAATGCAACTTTTTATACACGCCAAAGAGTGGTGCAAACTACAAATGGATATATTACAACAGGTGGAGTTCAAGTAGGCACAGGAACTGCTGTAGAAAGTATAGTGCGTTTGCATGATGAGTATTCTTACTATAAATTAAAAGGTGCATCTACTCAACTAGAATATACTAAATATATGGCTTCCACTTTACAAGAAATTGCGCAGCGTTTTCCCGACTTACAAAATACTGGAATTTTGCAAGATTTAGAAAATTATAACAAAGCTTGGAATGATTTTGCATCTAACCCCAACGAAAATGCCACAAAAATAGCCCTTGTAAAAGCTTCTCAGACCTTAACAGAAAGCGTTAATAACACTTTTGCAACCTTAGATAAAATCCAAAAAAAAGTAAATGATGATATTAAAAATACAGTTGATGAGATTAATAGAATTGGTGAAGAAATTGCTACTATAAATAAACAAATTTATGGACAAGAAGCCTTACCAACAGAACACGCAAATGAACTTAGGGATAGAAGAGATGAACTTGAGCTTACTCTTTCAAAGCTAGTTAGTGCAGTTGCAAGCAAAAATGAAATCAATCAAGACAATCGCCTTGATACAACCATCACTGATCCAGGACATCAATACAATCTAAGTATAGAAGGTTTTAGTATAGTAGATGGAATAAATTTTCATCCTTTAAAGCTTGATTATGATGATAAAAATAAATCTTATAGCATTTATTATGAAACTCCTGATGAAAAAGTTCGCGATCTTACTGCAAAAATTAGCGGTGGACAGCTTGGTGCTCAACTTGACTTACGCGGTAGAAACTATAGCAAAAGCGAAGGAAAATATGAAGATGGAATTATCCAAGGTTATATGGATTCTTTAGATACTTTTGCTAAGACCATGATCAATGAAACTAACAATCTTTATGCAAGTTCTGCGAAAAGTTCTGTTACTTCTGATTATCTATCTGGGCTTAAGGGAGATATTCCTTTAGTTAATTACGATAGAACCATACAACCAGGAAGTTTTGATATAGTCATTTATGATGATAAAGGCGATAAAAAACTCACCAAAACCATCACCATAGATGTAAATACAACCATGAATGATATCATGCGCCAAATCAATGCTAATACAGATGATAATGACAATAAAAATTCAAACGATGATGTTGATGATCATATCAATGCAAGTTTTAGCTACGATGCAAAAACTGGAGATGGTTTATTTCAAATCAATGCAAAATCAGGTTTTAAGGTAGCCATTGAAGATAAGGGCACAAATTTCGCAGGTGCGTTTAGCATAGGTGGTTTTTTCAGCGGAACTGATGCAAGTGACATGAAAGTAAAAGATTCCATCTTAAATGATCCAAGTACAGTAAGAGCAAGCTCAAATGGAGTTGATAGTGGTAATGACATGGCAAATAAAATCATCCAACTTCAATATAAAAAAGTTAATTTTTATAATGAAGATGGCACTATCGATAATCTTACTATGGAAGAATATTACCGCAAACTTACAGGTAAAATAGCCTCAGATGGTGAAAATAACAATGTCGTCAATTCAAGCAATGAAACTCTTTATAATTCTGTTTATAGCGAGTACCAATCTAAAAGTGGCGTAAATACAAATGAAGAATTAGCCGCCCTTATACAATATCAATCAAGTTACGGTGCAGCAGCAAAAATCGTCTCAACCGTAGATCAAATGCTTGATACCTTACTAGGGCTTAAATCTTAAGCTCTAGTAATATCAAATGAAAAATTTTATCCATCTTAAAGCTAAGCTCGATTTTTTAGCCAATCAAAAAAATACCAATCATTCCCTTTTTGAAACTCCAGATCCTTTGCAAATTGCTAAAATTCACAATGATGAATTTATTGCCTTAATTTGTGCTTTATTTGCCTATGGAAATGCTAAAAATATAGTAAATTTTCTAAAGAAACTTGATTTTTCTTTATTAAACCTTCAAGAAAAACAAATAAAAAAAGAACTTAAAAATTTAAAATACCGCTTCCAAAATGAAAAAGATATACAAGAAATTTTTATCACTCTTTCAAGGCTGAAAAATGAAATTTCACTCTACGAACTTTTTTATCAAGCCTATCAAGAAAGAGAAAATACCACAGATGCCATCTTAGCTTTTATGCAAAAAATCAAAACCTTAAATTCATATTCAAGTTATGGATATGATTTTTTCTTTGGAAAAATTTGGCAAAACACCCCTACTTCACCTCTTAAACGCTATAATATGTATCTAAGATGGATGGTTAGAAAAGATGAACTTGATCTTGGACTTTTTACCAAAATTCACACCAAAGATCTTTTAATTCCACTTGATACACATGCACATAAAATTTCCTTGACTTTAGGACTTCTAAAGCGTAAAATATATGATTATAAAAGTGTTTTAGAACTCACACAAAATTTAAAAAAATTAGATGCAAATGATCCCATAAAATATGACTTTGCACTCTATCGTTTAGGGCAAAGTAAGGAAATTGACAAATTTAAGGAGTGAAGAATGGGTTTTGAGCACTTAAATACGATTTATTATTTCATACTTTTTTTTGTAGCTCTTTTTGCTGGTTTTATAGATTCTATTGTAGGTGGAGGAGGGCTTATTACTCTACCAGCACTCATAGCCTGTGGAATTCCTGCGCATTTATCCTTAGCAACAAACAAACTCCAAAGCGTCTTTGGTTCTTTTACGGCTACTTTAACTTATTTTAAATCCACCACTCTACCTCGTCTTGCTTGGGGTGTTTTTTTCACAGCCTTAGGAGCAGCTATAGGAAGTTATAGTGTTCTTTTTGTAAAAGATGAGCAATTAAAGCTTATTATCTTAATCTTTTTAACTCTTACCTTCTTATATACAGCCTTACGTCCCAACTTAGGCAAACACGAAAGCGAACCTAAAATAAAAAATATCAAAATTTTTCATTTAATTTGTGGCTTAACTTTAGGATTTTATGATGGATTTTTAGGGCCTGGAACGGGTTCATTTTGGATTTTTGCTTGTGTGATGCTACTAGGTTTTAATATGAGAAAAGCGAGCATTAATACTAAAATTTTAAATTTCACAAGCAACATCATTGCTCTTGCTATATTTTTATGGCAATATGAACTTTTATGGGCTGTAGGTTTGCTTATGGGTGTAGGACAAGTTTTAGGAGCTTATTTAGGCTCAAAACTTGTATTAAAAACTAATGGAAAGTTTATAAAAACTTTATTTTTAATCGTTGTAGGAGCTACTATTATTAAAGTAGCTTGGGATTATTTTAGTTAAAATTGACCCCTGAGCTAAGCTCCCACATAGGTAAAAATATACCTAAAGCCAAAAACAAAACTAAAAGCGCTACAAATAAAGTCATCATAGGCTCTAAAAAAATCAAAAATCTATCCATCAAATTTTCGCTTTTTTGTTGATAATATTTGGCAATTTCTTCACTTAATACTTCAAGTCTTCCACTTTTCATCGCAACACTAAGCATAGAAAACACCAAAGAATCAAAAATATCAATCTTTTTAAAAGCCTGACTTAACTCAAGACCAGAATCTATAAAACTAAAAAGTTTTTTATACTGAAAAATTAAAAATTTATTTTCAAGCCCTATAATAGCTAAATCAAAAGCTTTAGATATTGAAATTCCATTTTTAAAAGCAAAGAAAAAACCATAAAAAAATAATAATTTTGATTATAAATAATCAAACGAGAAATCAAAGGTACTTTTAAAAATAAAAAATCGCAAGAAAAAGCAAAAGAATGAAAATTTTTATAAGCTAAAATAAGCATAACAATAAAAATAACAAACAAAAATATGCAAAAAATTCCATAGTCATCTAAAAAATTATAAATTTCTAACATTACATGCGTGATAAAAGGCAAACTCGCGCCTAAATTTTCAAATAAATCTTTAAAATTAGGCACTACAAAAAGCATTAAAAACAAAAATGCTCCGATAATACTTAAAAAAACCAAAGTAGGATATCTAAAAGCCTTTTTTAATTGTTTTTGACTCTCTAAGCTTTTTTCTCGAAGTTTAGAAATTTGACTAAACACTTCACTGATTTTTCCTGTCTTTTCAGCCGTTTTAATCAAAGCTAACTCCGCACGATTTAATCCAAAATTAGCATTTTCAAAAGCTTGATTTAGATTTTGGGCTAAAATTAAATTGTCTAATATTTTTTTCATAATCTTGCAAGAATGCATAAAATATAATTCTCTAATCGCTTCTTGAACACTTAATCCAACTTCACACAACAAAGCTAGCTCTTTAAAAAAGAGTATAAAATTTTCATCCTTTAATCTCTGAAAATTAGATTTTTGAATTTCTTTTATATCAATGATTTTCCAATTCTTTGATAAGGCTTTTGCTTGTGCTGTATTTAAATTTTCAGCTTTTATAGTTTTTGTATAATTTTGATTGTTTTTAAGAAATTCTACTTCATAAAATTTCATCTTACAACCCTTAAAAGCTCATCTATACTTGTAAGACCTTCTTTGGCTTTTTTTAAACCTTGTTCAAACATAGTTTGAAAGCCATATTTTTTTGCAAGCTCCATTAAAATCGTTTTATCTTGATTTTCCCTAATTGCACAAGCTAAATCTTCATTGATCTCTAAGCACTCAGCGATTAATTCTCTGCCAAAAAATCCACTATGATGACAACGCTCACATCCTTTTGGTTCAAAAAATTCACCTTCAAATTCAATATAATGTTTTTTGCTTTTTTGCTTACACCAAGGACAAAGTTTTCTAACCAAACGCTGTGCTATAACAAGACTCAAAGCCGATGCTATCAAGTAACTTTTTGCTTGCATATCCAAAAGCCTATCAATGGTACTAAGAGCATCATTAGTATGCAAGGTGCTTAAAAGCAAATGACCTGTTAAAGAAGCTTTAAGTGCAATATCTAAACTTTCTTCATCGCGAATTTCTCCTATCATGATAATATCAGGATCTTGCCTTAAAATTGCTCTTAAAACACTATTAAACTCGACTCCAACTTTTGAATTGAGCAAAATTTGCTGCACTAAAGGAATTTTATATTCTATAGGATCTTCTGCGGAAATAATCTTTTTTTCAATACTTTTCAACTCATTTAAACACGCGTATAAAGTTGTGCTTTTACCACTACCTGTAGGACCGGTTAATAAAATCATTCCATTGGGACGATGTAAAATCTTTTTTAAAATTTCTAAATTTTTATTTCCAAGATTTAGTTTATACAAATCCAAAATTTCTTTATCATGTTTTAAAATTCTTATAACAACACTTTCGCCATAAATCAAAGGCAAACATGAAACACGAAAATCATATCTTTCATTTTCAAAATCTAATTCAAAACTTCCATCTTGTGTTTTTCTTGATTCAGCTAAATTCAAACAAGCTAAAAATTTGACATGAAAAACCAAAGCTTCATAAATATCCTTCTCAAAAATAGCAAATTCACGCAAAATTCCATCAACCCTAAACCTAATCAAAGCATCATTATTTCTTGCCTCTATATGAATATCACTCGCATGAAAAGATAAAATTTCATGTAATAAAAAATCAAAAATTTGACTGATGCAACTTTGGTCATCTCTTTTGTGATTTTCTTGCCATTCAAGTCTAAGCTTAATGCTTAATCTTTTAATCTCCTCTTGAATGCGAATTTGATTTAAAATTTTAGCTATCTTTAATTCATCGGCAATTGCAGTGTCGATTTTTTCACAAATCATAAAAGTCTTAACTTGCTCTAAAAGCTCTAAAGAACAAGGTTTGGATCTAATAATCATAAAGCCGTCATTGTTTTTAATAAGCAGAAATTTAAATTTTAAAAGTAAAGAAAAAGGTATACCTTCATAAATAAAATCATTATCTTCATCTAAATCAACAAAATGTAAATTACAAAAATTTGCTAATTTGTTAAAAAAATCCCAAGAAGTGATATTAAATTTAGTGCAAATTTCATCAAGACTTATTTCATTATCAATATAAGCTTGAAAAATTTTATCCATTCTACTTTCCATCTAATTCCATTAAACCATAATAATTTATATAAGCATCTAAAGCACTTTGAGCTTCTTTTTCTTCACCTAAAGCTCTTTTAGCCTGAGCAAAAATCAGCCAAGAATCTTGTTTTTGCTTGTCAAGTTCATTGGCTTTTAAAGCCCAAAATATTGTCTTTTGATAAGCTTTAATATCAAAATACTTCTTAGCTAAATTTAATGCCTTTTCATAGCTTGGATTTTGATAAAAAGATTTTTTTAAATCAGAAATATTTAAAATTTTAGAATCAATTTCTATCTTGCTAATATGTGTATTTTCCTGCACCGCTTTAACTTCTTCTAGTTCTTTATATAACTTTTCCCTAGAAATCTTATTTTTTTCTTGTAAAATTTGCGCTTGAAGAATCTTTTGCTCCAAATGCTTTTTATGTTCAATAGCCTGCAAATAAATATTTTTTTGCTTATTATATTTTTGCATTAGCACAAAAAAACAAAATGCTATTACTGATATTAGAATAATTAATAATAAATATTTTAAATATTTTTTAAGTAAAAAGTATTTATACCTAAGCTCAAGCTCTTTAATTCTTTCTTGCATATCTTACCTTAATAAGCCATTCTCTAAAGCACTAAGCTTTAAAATATACTCTTGACTTTTGTTTTTATCAAAAAAACTATTTATCTCATAAAAACTTTTTAAAGTTTTATCAATATATCTTAAATTTCCTTGAGAAATTTTTTGTAAAAACTTAAGACATTTATTTGAAAAATTCATTCCAAATTTCAATTTAATATAATCATCAAGTTCTAAAAGACTAATATTTTTCAATTTAAAACAAGCACTTAAACGACTTTTAAAATGCTCTTTTTTAAGTATATTTAACTTTTTATGAGAACTTAAAACAAAACTTATAGAATCACTATAAATCCTGATGCTTTCTAGCATTGCATAATCATACATTCCCACTTCATCAAGAATGATTAAACTCTGACCTTGTGAAATCAAAAACTCAATTTTTTCTTTTAAGAAACTCTGATCTTTAAAATTTTCATTAATAAAATCAACATTATATTTTTTTGCCAATCTTTGCAACAATACACTTTTACCACTACCACTTTTTCCCCATAAAAAAATAAAAGCTTTTTGGCTTTCTAAAATTTGATTGATTTGATGAAAAATTTCTTCTCTAAATGGAATAATTTTACTCATAATGCTTAAATCCTAGATCTTTAAGACTTGGAGCATTTACGCTATCTACTATACTTGGAGTGATAATAAAAACGATTTCGGTTGCTTTAGAATTTAAAACTTCTCCTTTAAACAAAGAACCTAGGATTGGAATTTTTGATAGAAAATTGATAGAATTTTTCTCATTAGATTTATCGTGAGAAATCAATCCGCCTAAAATTAAAGTTTGATTATTCTCTACTTGCACAACACTAGAAAGCTTTTTTTGTATGGTATCAGGAGCAATAGTTCTTGGTTCTTTTTGTCGTTTATTATCTTCTGGATACTTAAAATCACTTAAGCTTGGATTAATCCTAAGCATTATTTTTCCATCATCAGAAATTTCAGGCAAGATATTGAGTAAAATGCCTACAAAAATAGAATAATTATTATAACTTTCACTAACAGTAGTCCCATTTTCAGTACCTTTAGAACTTTCTTTAACTTGATAATTTATAGTATCGCCTACAGAAATAATGGCTTGTTGGTTATTTAAAGCCATAAGCTTTGGATTAGAAAGCACGCTAGTTTTTCCATTTTGAGAAAGAAAGTTAATAATAGAATCAAAATTTAAATTCGCCCTTAAACCCAAATTCTTAACAAAACCTTGCCCATTTTGAAACTGAATAAAAGAATTTTCATTATTTACTTGTGAATTTAAACCTATATTAAAATTTTGCCAATTAATCCCACTAGAATGGCTTTCATTTAAACTCACAGCAAGTATGCTAACATCGATAATAACTTGTTTTTTAAGACGATTTTCTAGTTTTTGCAAATAATTTTTCACACTTTTTAACTGAGAATTTGTTCCAGTTACTATAATAAGACCTGCATTGGGATTTATAATGGGAGTTTTAGCCTCATAATCTTCATGAGAATTTTTTAATAATACAATAATCTCTTTTTCTATATTTTGCCAAAAATCAAATTTTTCCATACTTTTAATCATGTTGTCTTCTGCATCATCAAAACTACCGCTATATTCACTTTGCCTTGGTTTAGCGTCTACAGACGCTTTAGTTATGCTTTGTCCTTCTCTGATAGAAGTGATATAACTTATCTTAAAAATCTTCGTATTAATGCCTGAAATTCTTAAAATTTTACCATCAAAATCATAGCTAAGATCATGCTCTTTGATAAAAAAATTAAAAATTTCGTCCAAACTCATTTGATGAATATTGACAGAGTTTTGCAATGTTTCTAATTTTTCTTTGGCAATTTTATCTTTAACAATAATACTGAAAGAACAATATTTTGCAAGCTCATCAAGACTTTCTTGTATGCTTAATTTTTCGTTAATACTGATATCAAAAAGACGCTTTTGACAATCTAAAGCATAAAGATAATGGCAAAAAAGAATGTTAATTAATATTAATATTAATCTTATCATTTTTATTTATTTGGATTGCAATTTCTAAATTATCATATTGGAATTTAATCTCTTTAGTATTTATTTCATATATTATAGCATCATCAATCATATCACCTTTTTTATACCATCGATCATAAATTTTTACTTTATCAAGCATAATTGCAGTAATTTTAATATGTCTTAATTTTTCAAAAGTAGGATTCACAAATGGGTTTTGAAGAGTATTAAAATTTATACGATTTTCTTTATCTATAAGTTTAAAATACTCTTCAAAATTATCTTGTGCAAACAAAGTGCTAAAACACAATGTAGCACTAAAAATATATTTTATCAGCTTTCGACCTCATTGCTATAATCAGCCATAGCAATACGCTTAAGCTGTCTATAGCGACGTTGAGCGTCTTTTTTATTGCGTTCAAAAAGCTCAGCAGCGTGTTCAGGATTTGCTTTTTTAAGTGAATTATAACGCACTTCATTCATCAAAAATTGCTCATATAAATCCCAATCAGGTTCTTTTCCTGTTAGAGTTAAAGGATTTTTTCCTTGCTCTTCTAAACGAGGATCAAAGGTATAAAGTGGCCAATAACCACATTTTGTAGCAAGCTCACCTTGCTCTCCTGAGTAACCCAGCCCACCTTTAATACCATGAGCTATACAAGGAGAATAACAAATCACCAAAGATGGTCCATCATAGGCCTCAGCTGCAGTGATAGCTTTGATAAGATGAGTATAATTTGCCGTTGAATTTACTTGTGCTACAAAAATATAACCATAAGTCATAGCAATTTGACCTAGATCTTTTTTCTGTATAGGTTTGCCTGCTGCTGCAAACTGTGCTACAGCTCCTGTTCTAGAAGATTTTGAACTTTGACCGCCTGTATTAGAATAAACTTCTGTATCAAGCACTAAAATATTTACATTTTCTCCACTTGCTAAAACATGATCAAGTCCGCCATAGCCTATATCATAAGCCCAACCATCACCACCAAAAATCCAGTGAGATTTTTTACTTAAATACTGTTTAAGCTCTAATATATCTTGTACAGCTTTAATATTTTTATTTTGCTCTAAAATAGGGATCATTTTATCTTTAATTTCCACAGACATAGCACCATTGTCTTTATTTGCAATCCAATCTTTAAAAAGAGCTGATAAAGCATTTGGAACTTCTTGCATACTTTCATTCATGATATGTTCAATGCGGTGTCTTGTATTTTCAGTTGCAATTTTCATACCCAAACCAAACTCAGCATTGTCTTCAAAAAGTGAATTTCCCCAAGCAGGACCGTGTCCATTTTTCACACTTTTTCTATAAGGAGTTGATGGAGCTGAACCCCCATAAATAGAACTACAACCTGTAGCATTAGCCACAATCATTCTTTCACCGAACAATCTTGTAATTAAAGTAATATAAGGAGTTTCCCCACATCCAGGACATGCCCCATGGAATTCAAATAAAGGTTGGGCAAATTGCGCTCCTTTTGTGGTTTCTTTATTTAAAATATCATCTTTATAAGTAATTTCTTTAAATAAATAATCCGCATTTTCTTGCTCACCAAAATCCATCTCTTCTTGAAGTGGTACCATAACCAAAGATTTTTCTTTAGTAGGACACTCATGAACACAAAGCTCACAGCCTGTACAATCAAGTGGAGAAACTTGAATTTTAAAGCTTAATTTTTCTCCTTTGGTTCCTTTAGCTTCTAAAGCATGATCTTTTACACCGCGAGGTGCATTTGCCATTTCTTCATCATTAATCAAAAATGGCCTGATAACAGCATGCGGACAAACTGAAGCACATTGATTGCATTGAATACAATTTGCCTCTATCCATCTTGGTACCATAACCCCAACACCGCGTTTTTCGTATTCGGTTGTGCCGTGTTCAAAACTTCCATCTTCATAACCTAAAAAGGCTGAAACAGGTAAATCATCACCCTTAGCCGCATTCATAGGTTTTACGATTTTTTCAACAAATTCAGTACCTTTATAGGCATTGGTTTGTTCTTTTTCTTTAAGCTCTAAATTTTTCCAATTTGGATCCACTTCAACTTTTACAAGTCCATCAGCACCCACATCAATAGCCTTGTAATTCATTTCTACAATAGCATCGCCTTTTTTACTATAAGATTTATACGCAAGCTCTTTCATGTATTTTTGTGCGTCTTCATAAGGAATGATTTTTGCAAGTTTGAAAAAGGCTGATTGCATAATGGTATTTGTACGATTTCCCAAACCTATATCACGAGCTAGTTTGGTTGCATTGATGATATAAAAATTTACTTCTTTTTCAGCTAAAGTTTTCTTTACTGCATCTGGAAGTTGTCTTATGGTTTCTTCAGCATTCCAAATACTATTTAAAAGGAAAGTTCCTCCTTTGCGAATTCCTGCTAAAACATCATAAATTTCCAAATAAGCCGCTACCGAACAAGCGATAAAATGCGGAGTTGAAACAAGATAAGTTGAACGGATAGGTTTTTTAGAAAATCTTAAATGGCTTCTTGTATAACCCCCTGATTTTTTAGAATCATAAGCAAAATAAGCTTGAGCGTAAAAATCCGTTTTATCTCCGATGATTTTAATCGAGTTTTTATTTGCACCCACAGTTCCATCAGCACCAAGTCCGTAAAATAAACATTCGATCGTACTTTCATCTCCAAGTGAAATTTTCTCTCCAGTACTCAGTGAAGTATGAGTTACATCATCAATTATACCTACAGTAAAGCCATCTTTTGGATTATCAAGTTTAAGATTTTCAAATACTGCTATCATTTGAGCAGGATCAACATCCTTTGAAGAAAGTCCGTATCTTCCACCCACTATAACAGGAGCATTTTCTCTTCCATAGAAAGCTGATTTTACATCAAGATAAAGTGGTTCTCCGAGACTTCCTGGTTCTTTGGTTCTATCTAAAACCGCGATTTTTTTCACTGATTTTGGCATAACATCAAAGAAATATTTTAAACTAAATGGGCGATAAAGATAAACTTTTAAAATCCCTACCTTTTCACCCTTGGCATTAAGATAGTCCACCACTTCTTCAAGTGCTTGAGTTACAGAACCCATAGCAACAATCACACACTCTGGCTCTTTGTGACCATAATAAGTAAATGGTTTGTATTCTCTACCTGTAATTTTTGAAATTTCTTGCATATATTCATTAACAACATCAGGTAAAGCATCGTAAAAACGATTGCTTACTTCTCTAGTTTGAAAATAAATATCATCATTTTGTGCTGTTCCACGTGTTTTTGGATTTTCTGGATTTAAAGCATTATTTCTAAATTCAAGCAAAGCTTCTCTATCTAATAATCTATCAAAATGCGCATAATCCATTACTTCAACTTTTTGAATTTCATGGCTTGTTCTAAAACCATCAAAAAAATGTAAAAATGGCACTCTTCCCTTAATTGCAGCTAAATGTGCTACACCAGCTAAGTCCATGGTTTCTTGCACAGAATGCGAACAAAGCATAGCAAAACCAATTTGTCTTGCTGCATAAATATCTTGATGATCACCAAAGATAGACAAAGCTTGAGCAGCCAAAGAACGCGCTGCTACATGGATTACACAGGGGAGTAATTGACCTGCTATTTTATACATATTTGGAATTTTAAGGAGTAATCCTTGAGAAGCCGTATAAGTTGTAGTCAAAGCCCCAGCTTGTAAAGATCCATGCACACTACCTGCAGCTCCTGCTTCACTTTGCATTTCTACGATTTTTACAGGAACTCCAAAAAGATTTTTTTTTCCTGCAGCTGCCCACATATCGGTATAATCAGCCATAGGAGAACTAGGTGTAATAGGATAAATTCCAGCAACTTCAGTAAAAGCATACGCAGCGTATGCAGCAGCCTCATTTCCGTCCATAGTTTTCATAATTTTACCCATTGAGACCTTCCTTTATATTGATAATTTTTATAATTTTTTAACTATCAATTTACTATAAATTCTCTTAAAAGGCGTTTAACGAAAACTTGAAATTAGTTTAATCTAGCTATATAATTAACAGCCTCATATGCATTTAAAAATACCATAGAATGAGCTTTTAATTCATTTTCATTGCCATAGCCACAAGTTAAGGCCAAAGGAGTGATATTAGCAGAAATTGCAGCTTGAATATCTAATATTGTATCGCCTATCATATAGGCATTTTCTTGAGTTTTATTGAGTCCTTTTAAGGCTAAAATTATAGGTTCGGAACTTGGCTTTGGATTTGTGACATCTTCAAGAGTAATTAAAGTTTTAAAGAATTTTTTAACTCCCAAATAATCAAGCAGAATCGGAGTAAATTTACCTCCTTTTGTTGTAACTATACCAAGATCTGCAATTTCGCTTCCAAGTTCTAATGCTTCTTTTGCTTTAGGCAAAAGAGTGGTTTGTTCTAAATAAATTTGTGCATAAATTTCACGATAAGCTAATACAAATTCTTTACTTAAATTTACTTTATCTGGATAAAGCATTCTAAACATTTGCTCTAAAGGATAACCTATGAGATTTTTGATTTCTTCATTATTTTTAGAAGTTAATCCAAGGGCTTTAAAAGCTCCTTGGAAAGAATTTAAAATAGCATCAGTAGAATCAATTAAAGTGCCATCTAAATCAAATAAAATAGTTTTATTCATTATCTTAAAATAAATTTAGCATCCACTCTTCTATTATCCGCTCTACCTTCTTTAGTGTCATTGCTTGAGCGAGGATTATCTTGACCATAACCTACTGTTTTGATGCGACTTTTTTCTACACCATATTTTTCAAGTTCATTAGCAACACTTTTAGCACGTCTTTCAGAAAGCTTTTGATTATAAGCTCTTGAACCGATATTATCTGTATGTCCTTCAAGAATAGTATCATATCTTTCATTTTCATCTAAAACTTTTGCAATTTCTTTGATTTTTTCTTGAAAAGTTGGATTTATAGTAGTTTTATCAAAACCAAAATGACCTTCCAAAGAAATAGTTTTTTCGCAACCATTTTCATCTAACAAAGCACCTTCTCTTGGTTCAACAGGACATTTTGCTTGTGGAGTTGCACGAGTATCAGCAACTTCTTCTACAGCTTTTTCCTTTTTGCCACCAAAACCAAAACTAATACCTAAAGTTGAAACCCAATTATGGTTTGCATGATTGAAATTAATTTGATCTCTAGTTTCAAGTCTTAAAGCCAAAGAATCACTAAGACGGAATTTTACACCCGCGCCATAATGTCCAAATCCACCGCTTTTATTATCATAAGCAGCATTTGAAAAATCCTCATATCCTCCACCTGCTAAACCATAGAAATAAAATTTCTCACCTACATCAATACCTTTAATAGCACTCAAATAAGTTCTTGTAATATCTGTAGTTTTATTTGTATTTGTATATTTAACATCAGAATAATGCTCTAACCCAAATTCTAATTGATCAAGCCAAAAATCGTCAAAATGATAACCAAGTCTAATCCCTGGTGCATAACGATTATCCATATCTAAATTACCTTCAAAGTAATTATAGTTTAAAGTTGGAGTGATTTCAAATTTTACATTGTTATCAGCACCAAATAAAACACTTGCCAAACCTAAACATAAGAATATTTTTTTCATAGAAAAAACCTTTCATTGTGTTATAAAATAAAAATTTAAATTTTGCAATTATAACATAAATGATAGAAAAAAGGATGAGTTTTATAAAAAATTGTAGAAAGGTGGGAAAATCCCACCAAAAATATTAACGTTTAGAGAATTGTGGGCTTCTTCTTGCTTTGCGGCGTCCATATTTTTTACGCTCAACAGTTCTACTATCTCTAGTAAGAAGTCCTTTAGGTTTTAATAAGGCTCTAAAATCAGCATCCATAGCTGCTAAAGCTCTTGAAATTCCATGTCTTAAAGCTTCAGCTTGAGCACTATAGCCCCCGCCTAAAGTAGTTGCTTTAATATCCATTGAAGTTTCTTGTTTAGTCACAAGTAAAGGTTGAACCACTTTAAGCTTAATCGCCTCGTGTCCACCAAGCCAAGTGTTTAAATCAACACCATTAACACTAATTTTACCACTACCTGGTTTTACCCATACCTTTGCGATAGCAGTTTTTCTCTTACCTGTTGCGTATGTTGTTGCCATGATTATTTTCCTTCTTTAGCAATTTGTGCAGTGTGTGGGTGCTCACTACCCGCATAGATTTTTAATTTTTTAAGCATAGCTCTGCCCAAATTTGTTTTAGGAAGCATACCTCTAACTGCTAATTTATATAATTTTGCAGGATTTTTTTCAAGTAAATCACCAAATTTTTCGCTTTTTACACTTCCAAAATATCCTGAATGTCTATGATAAAGCTTATCTTCTGCTTTATTAGCACCTGTAAATACAGCTTTTGAAGCATTGATGATAATTACATAATCACCACAATCAACATTTGGAGTAAAGCAAGGTTTGTTTTTACCTCTCAAAATTGTTGCTACTTCAGTTAAAAGACGACCAAAGCGTTTGCCTTCTGCGTCTAAAACAATCCATTCTCGTTTTACTTCGTTTGGCTTTGTTATCTTTGTCATAATTTTTACCTTTGCCAAAAATTTAAAATGTGATTGTATAAAAAATAATATTAATTTTTACTTAATTTAAGTAAAAATAAAGTTTATATTTCCAAAATTTGAATTTCATTTTCCAAACAATAAACTATAAAAGCACGCACTTTATCTTTTTGCAAAATTTCACTAATGGCGATCTTATAAGTTCCTACCTGCTCTTTATGTTTATCTTGCATAGCAAGACCTGTTTTATAATCAATTATAAAAGCTTCTTCATCTTTTAAAGCAAGCAAGTCTAATTGTTTAATTTCTCCATTAAAACTCAAAGCTTGTTCTTTTAAAAGCTTTCCATCACCAATCAAATTTTGAAATTGAATATTTTTAAGTAAAATTTCAATTCTTTTAAAAAGCTTTTCAAAATCACTCTCATCTAAAAAATGTCTAAATTTACTCTTGCATCTTTGAGTAAGTATTTGAAAATTTTCACCCTTAGGAAGTTTTAAATTTTGCATAAAAAAGTGAAAAGCATTTCCAAAATATAGTTCTTTACTATCAAGCCTTTCTTCGCTTTGAATTTCTTGCAAGGTAATTTTTTCAAATTTTTGCAAAGTTTGAATGCTTTCTTTTTTAACGCTTAAAATTTGTTCTTTGCTTTCTAAAAAACCTCTCTCTTGAGAATGTATATTTAAAAATCCCCCCTTAAAATAACTTGGATAATTTCCATTTACACTTTCTTCATTTCTTTTTATGATGATCAAACTTTCCTTAGCTCTTGTAAAAGCCACATAAAGTTTATTAATATCATCTTCATAATTTGCTCTTGTAATATTTTCTTTAAAAAGAGTATAAATAGGCTCTTTAGTAAGCTCTCGAATTTTATCTTTAATATGGAGTTGCCAACCTTGATTGATATCATATTCAAGCATGATATCTTCATTGTTTGAATTGTTTTTAGATAAACTATCAAGTAAAATCACATGATCAAATTCCAAACCCTTAGATTTATGCACACTCATAATACTAATTCCCATATTTTGTTCGCTTACTATTTTCAAAGCACAAGGCTCAAATAAAAGCTTTAAAAAATTCTCCTTAGTTTTAGCATATTCGATAAATTGTATTAAAGCGATATCATTTAAATCAAGTTTTAATTCTTTTATTAAAAAAAGTACATTTTCCATAGCATTTTTTGAAAAATCAAGGGTAATTTTTCTGGGCTCAAAACCTAAAAGTTCCTTTAAAAATACCAAGTAAAACTCATCACCAAAAATACAATATTTAGCATATTCTAAAACAAGTCTTACACTTGCTTTATTTTCAAGCAAAACATTACTTTGAGTAAATGCAGGAATATTTTGCTCTCTTAAAAAATCCAAAACCATATCTGCATCGCTATTTTTCCAACACAAAATACAAATATCATCATAAGAAATATTTTTAGATCTTAAAAAATTAATTTGCTCAAATAAAGTTTCTAAAGTCTTTTCCTTAATTTCTTGGGCTTGGTTTTTAACCTTTTGTTCCTTAGACTCCACAATACGCACAAAACCGCCTTTTTTACTTTCTAAGGCAAATTGTTCTTTATAATCTTTGATTTTTTCTTTAAAAGTTTCATTAACAAAATCAACCAAAAGCTCTTTAGAACGATAATTAGTATTTAAATTATCACTTTTAATTTGACTAAATTCTTGTTTTAACAAATCAAATAATTCTTTTTTTCCTTTACGAAAGCGATAAATACTTTGTTTTTTATCTCCTACATAAAAAAAAGTGCGATTTTTCTTAACCCCTTCTCCTGAAACAAGCTCAGCGATCAAAGGGCGTAAAATTTGATATTGGATCACGCTTGTATCTTGAAATTCATCAATAAGCAAATGCGAAATAAAACCATCTAAACGAAAATAAATCATATCCTTAAATTCACTGGTTATTAACTCATAAACTTTTTTACTCACATCTTGGAAATTTAAGGTATTTTTATCTTTATGAAATATATTTTTAGCTTCACTATAATGATTTAAAAGATTCATTAAATTAGCAATTTTATAATTTTCAAGCTCTATGGCATAGGTATTTAAAGCATTTATAAACTCCATTCTTTTTGCACTAAAATGCAAGTTAGTACTTTCTAAATCTTGTAAATATTTTGTACTTTCAAATTTTGTCATAAAACTTGATTGCATAAACACGGATAAATCTAAAACTTCACTTTTGAAATTGTCACACAAATTTTTATAATTTTTTACATGAGTAAGACCCAAACAATAACTTCTTAACTCACTATAAGCTTTATTGATATAAGCTTTAGTTGGATTTAGAATTTTAGGACGATTTTGAAAATAAGCATTCTCATAAAATTTTTCAAGCTCGTTAAAAAAATTTTCTTTCTCATCAACTAAATTAATATAATAAGCCAAATCTTTTAATTCATCTTTTTTAAGAAGTTTTAAAAAAATCTCTCTTACATCAAGCCTCTCTTCACTCATTGTAAAATCACTACTTAAGCCCAAATTTAAAGCAAAAACACGCAAAATTTTTCCGAAAAAAGCATCAAAAGTACTGATTTTTAACTCTGTTCTTAAAAATTCTTCTTTTTTAGCATCTCTTAAAGAAATAAGCTCTTCTTTATCTTTACCTAAAAGCTTGCAAAGTTCATTGCATTCACTGGTTTTATTTTCTTTTTCTAAGTTTAAAAAAGTCTCAATAATTCTTTTTTGCATTTCATTAGCAGCTTTTTTGGTAAAAGTCAAAGCTAAAATTTCATTAATCCTAGCTCCTTTTAAAATAAGTGCTACAAAACGCACACTCAGGGCAAAGGTTTTTCCGCTTCCTGCACTCGCTTCTAATGCCAAAAAAGGCTCAAATTGACTCATTTTAATTCCTTTTTATAAATGAGTTTATAAGGACAATACTCATCTTGTTCATTTTCAAACTCTATTTCTTCCTTACTCATAAGAACTAAATCTTTAAGTCTTTCTCTTAGCTCATCTAAACTTTTGGCTTTTTGATGCAATATTTGCATACTATTTAAATCATAAAAACCCACGCTTGCATTTTCATCATATAAAGCTTGGTAAAAAGCAAGTTGATAAGAATTACTTGGCACTTTTCCACTTTTATAATCAATAATCAAATTACCTTCTTTTGAACTATCGATACGATCTATAGTACCCTTAAGTTTTATACTATCTGTTCCGAGCTTTAAAATATTGTTTAACTCAAGCTCTGTATGTACGACATAAAAGCCTTTTGAAAAATGCTCTTTTTCATTTTTAGCAAATTGCATAAATTTTAATTTAAATACTTCAAGATCAAGTTCACTGATATTGTATTTTTGATATTCTTTATCCAATAAATTTGCAAAAACTTTTATATCAAAATCATTATTTGCATAATTTTTATAATAAATTTCAAGCATTTTATGGATAAAATTTCCTTGATTTTTCGCTTTGCTTTCCTCGCTTAAAACCCTAGGTTCTGCTAAATTTAAAATATAACGATAATAATAAGTTCTTTTTTGATTTTCCAATAAATTAAAACGACTAAAAGAAAGCGGAAACTCGAAAGGATTATGCTTTAAAATAGGAGCTTTTATAGGAGTTAGATTAGGTTTTATGCCTTCATAGTCTAATTTTAAAGCATTAAGATAAGCTTTTTGGTGGATATGAGTTTCATAAAAAAAGTCAAAATCAAGTTCATCTAAAAAACGTGATTTGCTTTTTTCTTCATTTTCCACAAAGCAAATACTTACTTCTAAAGCATTCTTCATCAAGCTTTCATAATAAAATCTTTGTAAATTTTCTCTTCTATCATAGCTAATCAATCCTGCTTTTTTACGCACTTCATTGTTTAAAAAAAGCTCATTAACACTTCTTTTAGGAATAAATTCTTCATTAAAATCAACCAAAATCACTCCATCAAAACAAAGCCCACGACTTTCTAAAAGTCCCATTACCGTAACCTTACCTCCACCTACATCACTAAGGGAAAGTTGTGAAATTTGCATGAAAAAAAGATGGATCAACTCTTTAAGAGTTAAAGACTGATTTTTCAATAAATCTTTAATAAAATAAAGTTCTTTTCGTATCAAATACATAAGCTCTTGCTTTTCATTTTCTAAAAACAAAGCAAGTAATTTTTCAAAATATTCAAAATCACATTTCTCATCAAAATACTTTTTAAACTCTATAAAATCAAGTTTTAAAGAATGTAAAAGCGTATTGTGATAATCAAAAATCATCTGCGTGTCTTCAAAATAATCCTCTTGATTTTTATAGACAAAAGAAGCACTACTAGCACTTTCATAAAGTGCTTGAAATTTTTGATAAAACAAACTCTCTTTAATACTAATTCCACTTGCAAAGTTAAGCATATTGTCTTTATCAAAAAGTCTTAAAAACTCACAAAAACTTTCATCTGGAGTTATAACTGCAATATTTTCAGGCTTTAAACCTTTGCGTACAAAATGTGAAATTTCATCCATAACAAAAGCACATTGCAAAGCCCTTAATTCAAAAGATTTGAGTTTCATTTTTGAATTTTTTGTTTTAAAAATTTCTTCTTTTAAGATCTCTTGTTTTGAAAGATTGATTTCATAATGAGTGTTTATTTTTAAATCAAATATTTTTAAAAAATCAAGTTTTAAAAGATATTCAAGATTAAATTTACTCGTTTTAAAACTTAAAACCACTTCTTTAATCTGAGAAATTTCACTTAATAAATTTTCTTCAAATTTACTTAAAAAACCTTGCAAATCATAAACTATAGCTTCATACTCATCTAAAAAATCTTTATTAAGAGTGTAATTTTTAGGTAAAGAAAGATCATCATAAAAAGAATTCTTTTCAAGCAAAGCAAGATAATTCTTATATACCTCATCTAAAATTTCCAAATGTTCATTATAGGTGGCATAATAATCATTGTTTTTAAGATCTTCTATGCTTTTTTTTTCCAAACTCAGTTCTTTAAAAAAAGAAAAAAGATATTCGTTATTTTTCAAAAAAGCAAAAAATTCTACCGAAATTCCTAGTTTTTTTTCTAAATCCTTACTTTTTAGACAAGCTTCTTGCATTAAAAGCAAACTTTCATAAGAACTTGCTTTATGAAAATTGCTCAAACAAACTTTATCTAAAAATTCACCTATATGAATAGCACTATCTAATAAAGCATTTTGCTGTTTTTTTTGATTATAATATTCTCTAATTTGCCTTGAAGAGCTAAAAATTCTTAATTTCATTGAGCATTTAATTCGTAGCTAAAAAAACCCACTGTTTCTTGATTTGCATAAAACTTTAGCTTAAGCTCCCATCTACCTTTATCTAATTTAGGTAAAGCGATACTTAAAATTCCATTTTTAACTTGTCCTTCTAACTTTTGATCAAAATTTTTAGTGAATGGTCTTGTAAGAAGAACTTGAACTTTTAAATCATTAGAATTTATATTTTGTAATGCAGAAATTTTAAAATTTGCAACATAGGAATTTTGATCCACTTCATAACTAGGAATTTTTCTTTTACCTATAAAAGTGATTTTATCATTTTGAAAATTTACTTTAAAAAATTTATCAAAATTTACTTGTTGTTTTTGTATTTGATTGTAATTATTTTCAACATTTTGATAAGAGTCAAAATAAAAATCATCCTCATACACAGGATGGTGACTTGCTATAAAAATCGTTACAATACAAGCAATAATTATAGCCAAAAGTGAAAGCAAAATACCATAAGGCCAAAAACTTTTTTTAGTTTCTAACATTTTTTTTCCTCTTTATTCTTCTTTGTGCATAGTATAACAATGCAAAGCAAATAAATCCATAGATAAGTATTCTTAAAATATTGATAGTATCACGATTTGCATTACCTATAGAATGTTCTAATTGTAATCCCAAGGATTTTGCCACACGATCTACAATATCTGCATAACCATTAAGTATAGCAGCATTATAAATATCACCTTTATTTGTAGCTAATATCGGCAAAATAGATCCTGTTCCAGGATAAGGACTAAGCACAGCTTCTTTATCAATCAAAGCTAAAGCACCTTTTGAGCCCACTATATCAACTTTGTGAGAATTTTTTGACAAAAGAAGCAATATATAAGATTGAGGAAGTTCTTTTTGTTTATTTAATAAAGTTTCAATTTCAGTTTTATCACCAACCATAACGCCGATAAAAATATTACTTTTTTGGTAAAGCTCTTTTCCTATAAGATTAATCTCGTTACTTACTTTTTGACTTAAAATATTTTCATTAAAAAGTACAGCATCAAGAGCAAAAACCCTAGAAGGCAATAAAACAAAGAAGAAGATAGCTAAAAAAAAGCCATCTTGTAATATTTTTTTCATCCTATATGAAGATGATTTACGGTCAAAACCGACCAAGCGGTGATTGCAGCAGCAGCAACTAAACCAATAACAATTAAATATTCCAAAGCCTTACTCATTGTGCTTCCTTTATACTTCTATGATCTTGTTCTTTTGAACCAAACATCTTTACACTTTGTACATCTTTAAGACTATATGGCTTTTGCATCACTTCTTGCTGAGCTTTAAGACCCCAAATAGTTAAAACTGCTAAGATAACAAGCAACAAAACCGTAGCAATTAACATACCTGTAACACCTGAAAGAGAAAACACGCATCTATTATTATTTTCCATCATTCACCCCTTGAAAGAGAAATTACATACTCGCCAACAGCTTCTTTTTGAATATCATTAAGTGTTGGAAAACTCGGCATTGTTCCTATAAAACCAGCCTTACCACTATGTAAAACATCTACTACAAAAGCTGCAGAACCGTATTTTGTAAGATCTGGGAACATTCCATCTTGACCTTTTCCATCTTCTCCATGGCATGCTGCACAAGTTGCATAAGCTTCTTTACCTTTTGCTACTAAATTTTCATTTGCAGTTTTCTTAATAGCTGAAAGATCTTTTGCTACATAAGCAGCAATAGCAGGGATATCTTCTTCTGCTACACCTAAATCAGCAGCACCAAGCATTTCTCCACCTGGAAAATTCATACCTTTTGAACCATGTTTAATTACATTGATTATACCTTCTTCACTACCCCAAATATTTAAATTTTGAGCTTTACCATTGATACCATCTCCTGTAATTCCATGACAAGCCGAACACTGAACTAAAAAGATATTTTGACCCATTGCTATTTTATCTTCAGGAGATAAATTTTTAAATTTTTCTTCAAATTTTGTATTATGAGTTGCTACTTCTTCATTATATTGACCTATACTTGAAAAAGAATTTAAAGGATATCCCCATAGAAAATACCAAATAGCCCAAACAATAGTCAGGAAAAATACCACAGCCCAACCAGTAGGAACAGCATTTTTATACTCTCCTATTCCATCCCAACTATGTTCACTAAGCTCTGACTCGCCTTTTTTTTCTTTCATTTGCTTAAACATTCTACCCACAATAACTAGTGTGATTAAAATGATAAGAATAGCTCCAATTAAAGATAAGAGATTAACATTATCTTCTAAATTTAACCATTGCATTAAGCACTCCTTTTACTTTCTAATACACTATCATCAATATCATCTTTTAAGGCAAGGTTTGCATAATTTTCATAATTTCTCTCGCCTTTTTTTTCTGTTCTATATAAATGATACCAATACGCATATAATACTATTGACAAAAACATCACGAGTGCAAAAAAACCATAACCTTGGAAAATCTCCCACTCATGTTTTTGAACTGTTGCTAAATCAAATGTGATTAAATTTTTAATCACATCAAAAACTATTGATAAATGTTCCATCATCTTACTTTAAGCTATTTAAATAAGCGATCAAAGCAACTATTTCTTTGATTTCACCTTTAGCAAAAGCATCTTTTACTTCTTGATTTTTCATTTGATCAACTATAGCCTGAGCTTCAGCTTTTACTTCAGCTTGTGCATCCTCCCAAGAACCAAGTTTTGTTCCATTTTCTGCATCATAAGGAACATTGAAAACTTTTTTCACAGTTAAAGCCTCAGCATAAGCAGTTTCAATATCTGCATTATTTTTAAACATATGCTTATATGAAGGCATAATAGAATCTGGAACAACAGAAGTAGGATCCCACATATGATTTTCATGCCAATCAGCCGTTCTATAATTTCCTACACGAGCAAGATCAGGTCCTGTTCTTTTTGAGCCCCAAAGAAAAGGTCTATCATAAGCAAATTCACCACTTACAGAATACATACCATAACGATCTGTTTCTGATTTAAATGGACGAATAAGCTGTGAATGACAAGCATTACAACTATCTTTAATATATACTGCACGCCCTGCAAGTTGTAAAACCGTATAAGGTTTTTTACCTTCAATTGGTCTTGCATTTTCTGCAAAATTTGGTAAAACTTCAACTATGCCTGCATAAGCAATCACTACAAAAACAGCTACAGCAAAAAAGAATGGATTTTTTTCTAACCAACTAAACATATTTTCTCCTTTTTATGCTGCCATAGGCGAAGCGCTTTTTGGTTCTTTATCAAGCACTCTTCCACAAGCAATTGTTTTGTAAATATTATAAGTAAACATAAAGAAACCGATAAGATACAACAATCCACCAATCGCTCTAATCCAATAATAAGGAACAATAGCCACAACAGTATCAATAAAGCTATAAAGCAAGTTACCATACTCATCTGTCGCTCTCCACATCATACCTTGAGTAATACCCGCAATCCACATTGAAGCAAAATAAAGAACTATACCTGTGGTTTGGATCCAAAATTGAGCTTCCATTAAAGATTTGCTATAAAGCTCTCTTTTGAAAACTCTAGGAGTCATATGATAAAGCGCAGCCATAGTCATAAATCCTACCCAACCTAATGTTCCATCATGAACATGTCCTGGAATCCAATCTGTAAAGTGTGCTAAAGCATTAACAGATTTAATTGAAAGAATTGGCCCTTCAAGTGTTGAGAACATATAGAAAGTTGATGCCAAAATCATAAATTTAATCAACGGACTCTCGCGAAGCTGACTCCACTCACCTTTCATAGTAAGCAAGATATTAATCGCTGAACCCCAAGAAGGTAAAATCAATACTACAGAGAAAACCGAACCCATAGTTTGCATCCAATCAGGTACAGTTGAATAAATCAAATGGTGACCACCTGCCCAAAGATAAACAAACATTAAGCCCCAAAATGCAAATAAAGAGAGTTTATAAGAGAAAATCGGCTGACCACTTTCTTTTGGCAAGAAGTAATAAATTTGAGCAATAATACCCACAGTAAATACAAATGCCACAGCATTATGTCCATACCACCATTGTACTAAAGCATCATTTGTTCCTGCATACATTGATACACTATGCCACCATTTACCCATTCCAGTAACAAAATAAGTTGGTACTTCCATGTTGTTAAAAAGATAAAGCATAGCTATACCTAAAAATGTAGCTATATAATACCATAGAGAAATATAAAGGGTTTTTTCACGGCGAATTCCAATAAGTCCAAAAATACTTACACCCCATAAAACCCAAACAAGAACAACAAGAATATCTAAAGGCCACTCAAGCTCTGCATATTCTTTAGATGTAGTCACACCCATAAACAAAGATATAACAGCTAAAACCATAGTAAGCATATAAAGCCAAAAATGAAGCTTACCAACAGCCATTAAAAATCTTGACTCAGCCATACTCACTTTAAGAACACGCTGACCTATATAATACCAAGTTGCCCAAATCCCTGAAAGCATAAAACCAAAAATCACACCTGAAGTATGAAGTGGTCTAAGTCTTGAAAAAGTGGCATATTCTCCTGCTAAATAATTTAAATTAGGATATGCCATTTGAAAAGCTATAAGAGTTCCTATAGCCATACCAACAATGCCAAACAATATGGTCGCAAACATAAAATATCTTGCAACCGTATAGTCGTAATTTAATACATTACCTGGATGCATCGACTTTCTCCTTAAAATTTTTGATAACAAGAGAATATTATAGAATATTAATTATACATTTTTTCTTAAAAATGATAATTTTGTTAATCATTTGTTATGTTTTATATTTTAAGGCTAAATCAGTCTTATTTATTGATATTTATCTTATAACCTAAACTTGGCACATTTTTTATAAAATCTTCACCCACTTTATCTCTTACTCTTTTTATAAAAGTTCTAACAGCAGTATCGCTCACATGTTCACCTATCCAAACATTTTTCTTAATATCTTCATGCAAAACCAAAGCTCCAGGTTGCTTTAAAAGCAAAGAAATAAAAGCCAATTCTTTTTTAGTTAAAACAATTTCTCCACCACTGTAAATTAAAGTTCGTTTAGTTTTGTTAAATTGATATTCTTCAGAAATTTTTACAAGCATATTTGCTTCAATTTTTTCACCTATCAGATAATCTAAAACTTTAAACAACTCTTCTATATCAACAGGTTTAATCAAATATTTATCTATACCAATATCAATAGAACGCAAAAGTCTCTCTTTCTCTGAATACGCACTAAGAACAACAATTGGGACATCATCTGAAATTTCTTTAATCTCTCTTGCCATATCCAGTCCATCCATAATAGGCATAGCAATATCTGTGATAACTAAATCTGGCTTAAATTTTTTAAATTTTTTAAGCCCCTCATCTCCATTTTGAGCTCCGATTACTTTACTAAAGCGTTCGCTTAATATATTAATCATTGATTCTCTAGCCTTAACCTCATCTTCAACTACTAATATTATCAATTCTTTACATTCTTGTGACATTTCTACTCTACCCTCTCTTTTAGTTTTAAAAATATCTCAAAACAAGCCCCGTCTTTTCCATTTTTAACTTTTATTTTTCCTTGGAAACTTTCGATAATTTGTCTACTTATATAAAGTCCTACTCCTATACCTTGACTAGGATGTTTTGTTGTAAAATAAGGTTGAAAAATTTTATCTAAATTTTCTTTATCAATCCCACCAGCATTATCTTTTATTGTAATTTTCAGATAATTTTTTCCAAATTTTGAAAAATTTATTGTTATGATTTTCCTTTTTTTGTTTTTAAATGCTTCTATTGAATTTAAAATCAAATTAAGAAAAACTCTTATTAAACCATTCTCATATGCCAAAACTTCATAATCACTTTTCGAAACAATATTAATATTTACATGATTTTTTTCTATAGTTTCAAAAGCAATTTCCAAGGCTTTATTTAAAGTCTCTTTTATAAATACACACTGCTCTACTCCTTTGTTAAACAAAGTTCTAAACACATCAATTGTTTCTGACATATTTTTAATCATATCTTTTGATTGTGAGTAAATTTCAGCAAATCCTTTTTCATCTTTAAGATTTTGCTTCATTTGAAACATGGCAATACCGAGCTCATTTAACGGTTGTCTCCATTGATGTGCTATATCGCTAATCATTTGTTCTAATGAAGATTTCAAAATCTCTTCATATGCTATTTTAATATCTTTTTCATTTTTTTCCAAGGCAATTTGCATTTTTTTCTCAAATTTTTTACCTAACTGTATAAATTCTTGTTGGTGATTTTTAACTGTATTTTCAAGATTAATACTTAATTCTCTTAATTTAGCGTGATTTAGAGCAAGCTCTTCATTAAGCTTAAAAGAATTACTAACATCATGAGAGAATGCTACTATTTCTATTAATTCATTATTTTTATCCAATATGGGGATTAATAAAGTTTCAAGATAGAAAGTTTTGCCTAATTTATCAATATTTTTAAAAATAACTTGATAAGGTTTTTTATATGAAAGTTTTTTTAAAAGTTCTTCAATATAACATTCCTCAACATCTGGATGTTTAAATATTGAATGTTTTTTTCCTATAAGCTCTTTTTTACTATATCCACTTATTTGACAAAGCTTATCACTGACAAAAATTAAATTTCCTTGAACATCAGCTCTTGAAAAAATTGTATTTTTTTCAAGAGCTTTAAAAAACTGATCTTTAAAAAAATCTTTCATTGAAAAGCCTTAAAACCTATATAGGCAAGATTTATACCGTAACAAACAATAACGCCATACGATAAATAATTAAATAAATTTTTCAAAAAATCACTAAAAAACTGTGAAATTTTAGAAAAAAATAACATCGCAGGTAAAGTTGATATTCCAAAAATCATCATTACCAAAATACCTTCAAAAATATTTTGCTTACTCATTGCATTGGCTATAAAAAAATACACCAATCCACAAGGAACAAAACCATTTGAAAATCCTAAAAATATGGCTGATTTTAATCCTTTAAAATTTTTAGATTTTTTAATAATTTTCTTTACAAAACTATCAAAAAAAACATTATTTTCAATAAAAGATAACATATTACCTCTAAAAATAAGAGCAAAACCCAAAATCATCATAAATATACCAAGAATAAAAAATGACAAACTTTGAACCTTGGCATTGATTGCCAAGATATTCCCAAAAGTCCCAAAAATTATCCCTAAAACAATATAAGCAAAAATTCTAAACAAATTATAAATAAAAGTTAATAAAAATAAATTATTGCTTTTTGAATTCAAATTTATAAAAAGTAAATTAAAACCACCACACATAGAATAGCAGTGTCCAAAACTAGATAAAAAAGCAACGCTGATAATAGCTAAAAAATCTATACTCACATCAAATTCATAAATTCTTTAAAAATATACTTACTTTCATGAGGACCTGAAGAACTTTCTGGATGATGTTGCACTGAAATAATAGGATAGTCTTTATATCTTACTCCTTCAACATTATCGCCAAATAAATTTCTATGAGTGATATGAGCCACTTGAGCTAATTCTTCTGGAACATTATAATTATGATTTTGTGCGGTAATTTCTACCGTTTTTGTATCAAGATTGATCACAGGATGATTTGCTCCATGTTGTCCAAATTTCATTTTATAAGTTTCATATCCAAAAGCATTACTTAAAAGCTGGTGACCTAAGCAAATTCCAAGCATAGGAATTTTAGCTTCTGCAAGTTTTTTAATCTCTGCAATCTCTTGTTTTAAAATCCTTGGCTCACCTGGACCATTAGAAAGAAACACGCCTTGAATTTCACCTTTTTTATACAGAGTAATCAACTCATCTGCTTTAACATTATATGGATAAACTTCTACTTCAAAACCTACTTCTACAAGTTCATTTAAGATATTTGTTTTAACACCATAATCTATAACAGCAACTTTTTTCTCACTTCTTTTAGCATCATTAAATTTTTGAAAACTAGCGTTCCAAACGCCTTGTTTATGAGAATAATTTTTCTTAGTGCTAACTTCTTTTACAAAATTTACTTCATCAATTTTTGCTGATTTTTCTAAGGCGATTTTTAAATCTTCTTTATTTGAAATTTCAGTTGAAATTACAGCTCTTAAATTGCCATTATTTCTTATCATTTTTACTAGATATCTCGTATCAAGTTCATAAATTCCTATTTTTCCATGTTTTTCAAGATAATCTTGCAGACTTTCTTTAGCGCGAAAATTTGAAAAACTGGAACTTAATTCACGCATTAAAACACCACTTGCAAAAATTTCCTTGCTTTCATTATCATTTTCATTGGTTCCCACTATACCAATTTCTGGCATGGAAAATACGATAAATTGCCCTGCATAAGAAGGATCTGAAATAATTTCTTGATACCCTGTTAAAGAAGTGTTAAATACAAGCTCTCCAAAAAAAGTACCGCTCTTTCCAAAAGCCTTAGCACTTAAAAAAATATCATTTTCTAAATAAATATAAGCCTTCATTAAAACATACCTTTTTTTCTAAGCTCTTCTTGATAGAGTTTTTCAAAGATAAGATCGTATTCTTCGCTACCTGGAATAGGTTTTGTTTTATAATTGCTAATTTTCTCATAAACCTCATCTTCAAGTTTTTCATAAATTTTAAGATAAGACTCTATGCTTGAAAAGATTAAATTTTTAACTCTATTTTCACTCACTATAAAATTAATATAATCATTCTCTACAAGTTCTTCTAAAATTTGATGCGCTAGATGATTATGTCTATCTTCAGAATCTAAAATCACATTAAATTCAGGAGCTAACTTTTTCTTCACAAGCCAAAACATATTTTTACGATCTACTTGCATAAGCTCCATTTCATCTTCTTGTTGCTCTAAAAGCTCTTTTACTCTTTCATCTAATTTTCTTTCATTTAGAATATCTTTCTCTAAAACTTCTATTATACATACCTTAAGCTTTTCTAATTGATCTTTAATTTCTACAAAAGAAGAATTAGCTATATCTAACATCATTTTATTTGCGATATAAGGAATATGTGGTAATTTTATACGCATCTTAAAAACCTTTTATTTGATAATGTTTGAAATAATAGCTTATTTTTGGTAAAAGAATGTTAAAAATGAAAAATTTTCATTATTTTAATCACCTAATTACTAGCATTATTATCTAAATTTTTCAAAAGCAAAGTAAGCTCGCTAGCTTTTTTTGGATCCATTTTAGATAAAACACCTGAAATTTTACGCGATTCCAAAGAAAGCATTATTTTGCTTGCATCCTCTGCATCCATTTGACTTAAAACATCTGCAATGGCTGCATCTTTCATTTGGGAATAAATTTCTTTAACCCTACCTTGTGTTTTATCATTGATTGAATTTAAAATCTTTTGTTGTTCTTCTACAAGCCTTGCGTTTTCAAGCTTTAATTCTTCAATTTTTGCCAAAGTTGCATTAACCTCAGCCTCTTTTTTTTCTAAATTTTCAAGCCTTTCTTTTTGCAAAGCTTCAAAAGAGGCTTTATAAGCTTCTAAAGATTGTCTTGCTTCATCAAATTCTCTAGTTTGCAATTCAATTTGAGCTTTTCTAGCTTCAAAATACTGCTCACAATCTTGTTCAGCTCCAAAAACTACACTTGAAATAAAAACTAACAATATAAATTTTTTAATCATCTTTTTCTCCTTTGAAAAAACGACTGATTGCAATTTCATCTAAAAATTTTTCTTCAGCCTTGGCAAGTTCTTTTTGCTTTTGTTTAATTTCCTCGGCTTCTAAAACCTTCATTTTTTCATAATCTAAATGTGCTTTTTGATATAAAAACTGATAATGATTCATTTCTTTTTTAGAAAGTTCTACTTTCTCCTTAGCTCTTGCCAAAGCCTCGCGTCCTACTTGTGCCATACTTAAATTCGATCTTAACTCTGCTATAGATCCTGATTTTGGCAATACGCCTAAACTTTCACACTCTTGGCGTGAAAGTTCATAAGCTTTTTCATGTTCAAGCTGTCTTTGTTTGGCTTGATTAAGATTTGATTCTGCTTTATCAAGTTGTTGTTTTCTTACCTTTACAACAGAATTATATTTACTTTTCATAAGATGATAGTATCATCTCTTTCAGGGCTAGTAGAAATATACTTTACCTTAACCCCTGCAAGCTCTTCAAGTCTTGCTATATATTTTTTAGCATTTTCTGGCAATAAATCATAATCTTTTATACCAAAAACTTTATCCCAACCATCCATTTCTTCATAAATAGGTTGAACATTTTCTAAATCACTTGGTATATAGTCGATTTCCATACCCTTATATTCATAAGCACGACAAATTTTTATCTTTTCAAAACCATCTAAAACATCAAGCTTCATCAAAGATAAAGCATCAAGACCATTAAGCCTTGCTGTATATCTTACAGCAACCGCATCAAACCATCCACAGCGTCTTTTGCGTCCCGTGCTTACGCCAATCTCTTTTCCAATTTGCGCAATTTTTTCTCCATCTTCGCCCTTATCCTCAGTAGGAAAAGCTCCATTTCCCACACGCGTTGCATAAGCTTTTACAATACCTATAATATTTCCCGCTTCTTTAGGATTTAACCCAAGTCCTGTTAAAGTGCCTGCTGAAATAGTACTTGAACTTGTAACATAAGGATAAGTTCCATGATCAATATCAAGCATAGAACCCTGAGCTCCTTCTAAAAGTACTCTTTTATCTTCATCTAAAGCCTTCCAAAGCATTCTTGTAGTATCTGTAATATAAGGAGTTAAAATTTCATTAAAACGTTTTAAATCAGCAAGCAATTCTTCAGCACTTGGAATTTCAATTTCAAGCATTTCAAAAAAAGTTTTATTAGCTTCAAAATCTTTTATCAAAGCCTCGCAAAGTCTTTGTGGTTCTAAAAGCTCTCCAACTCTATGTCCTGTACGATTAATCTTATCTGCATAAGAAGGTCCTATACCCTTACCTGTTGTTCCTATGGCATTTTTGCCTTTGAGCTTTTCTTTTGCAATGTCTATTAAAGAATGATGTTTTAAATTTAAATGAGCTCTATCGCTGATATATAATCTACCTTTTAAATTTTCAAATTGAGCCATTTCAGCAATCAATACTTCAGGAGAAACCACAACTCCATTTCCGATAATATTAATACATCTTGGATGCAAAACTCCACTTGGCATAAGATGAAGCGCATATCTTACACCATTTACCCAAATCGTATGTCCTGCATTGTGTCCACCTGCACTTCTGCAAACAAAATCATAATTTTCACATAATTTATCAACTACCTTACCTTTTCCTTCATCGCCCCATTGAATGCCGACAATAATATCTGCTTTGCTCATAAAAATTTCCTTGATTTTACTTAATATTGGCGAGAAGATGAGAGAATCGAACTCCCCAAAGAATAGTCAACTATCCTTTCATCTGATTTGAAGTCAGTGGCGATCACCAGATACGCTAATCTTCCAAAGTGATAATTATAGCGATTTTTAATGAAAAACAAAATAAATTTATCAATATTCTTTTTGACTTCATATTAAATTTAAGCTATAATCTCACTCTTTTTTAGCATCAAGTTTTGATGATTACATTTTTAGGATCTTTCTTTGAATTCTTTTAAACAAAAATATTTAATCAATTTTTGGGACAATTCCCGTTCTATGATTGCACTTGGAATTTTAAGTGCAGTGTATTTTGGGATTTTTGGTGGCGTTTGGGCTGTTACTGGAGAAATGACACGTTGGGGTGGCGAGTTTTTAGAGCTTTTAGGTATGAATTTAGATGGATATTCTTATTACCAAAAGCAAAATTTAAATGGAACCCCTTTAACAAGAACTGATGGTATTATGCTCATAGGTATGTTTATAGGTTGTTTAGTAGCCGCACTTTTAGCTAACAAAGTCAAATTTCGTCTACCTGCTAGCAATATAAGAATTTTTCAAGCAATAGTAGGTGGAATTCTTTCAGGATATGGAGCAAGACTTGCATTTGGATGCAATTTAGCTAATTTTTTTACAGGTTTACCTTATTTTTCTTTACACACTTGGCTTTTTACTGTTTTTATGGTTTTAGGAATTTATCTAGGAGTGAAAATTTGCAACACTTCCTTTTTTAAACCTAAAGCTAAATTAGAACGTGTAAATAAAGAAAACTTGCCGTTAAACAAGCAAAGTTTGCGTACAAAATTATATTTTAACTTAGGCATATTGCTTTTCATAGCCTTTTTAGTTTGGGTGTTTTATCTTGTTTTTACAAATGGCAATATCAGCACACAAAACAAACAAAGTCTTCTAGCTTTAGCACTGATTTTTGGTTTTGTTTTTGGCTTTGTTATTTCTAGAGGGCAAATTTGTTTTACTTCTTGCTTTAGAGATTTATTTTTATTTGGTAGAGATAATGCTATAAAAGGCGCATTAATCGGTATGATTATCGCCTCTTTAATCGCTTTTGCTTTTATCTTGCAAGGTCATACTAGCAAACTCATAGAACTTTCTCCTGCTGTAGCTGTGGGAGCATTTTTGTTTGGTTTTGGTATAGTTTTTGCCGGAGGTTGCGAGTGTGGTTGGACTTATCGTGCCTTTGAAGGACAAAGTCATTTTATAATAGTAGGAATTGCAAATATAATAGGAACTATGATTTTAGCTTTAAGTTATAACTTTTTACCAAAAGCTTTTAAAGAAGGTATAAAAATCAATCTTTTAACTGAATTTGGCAATTTAAATGGATTTTTTATCAACCTTATTTTATTCATCTTAATGTTTGTTTTTGTAGTATTTTACAAAAAACACTTTTTTAAAAATCAACTTAAAGGATAAACAGTGAAAATTACTTATAGTTTAAATTTACAAGGTGAAGCTTGTCCTTATCCTGCTATAGCAACACTTGATGTCTTACCTAAGCTTAAAAGTGGAGAAATTTTAGAAGTACTTTGTGATTGTCCACAAAGTATCAATTCCATACCTCAAGATGCAAAAAACCGTGGTTTTAAAGTGCTTGAAATCGATCAAAGTGGACCCACACTAAGATTTTTAATCCAAAAGCCTTAAAAAAGGCTTTTATTCTCAAAACTCTTTTAACATCTTTTCATAAGCTGCCTTAGTTCCAGATCTTACATTTGTAAACAAACTTGCAATAATAATCACCACCGAAGCTACTAAAAACCCTGGAACTATTTCATAAAGACCTGAATTTGCAAAATTCTTCCAAAGCACCACAGTAGCAGCTCCTGTTATCATACCTAAGATCGCTCCTACTCTTGTCATCCTACTCCAAAATAAAGAAAAAAGCATTACAGAACCAAAAGAAGCTCCAAATCCAGCCCATGCATAAGAAACTATACTCAAAACACTTGAGTTTTTATCAGTAGAAATCAAAAACGCTATTACAGCTACCAATAAAACACCTAATTTACCTAAATTTAATACAATATGACTTGGTGCATCTTCTCTAAAAATCTTTTTATAAAAATCTTCCGCTATAGTAGAACTTGAAACCAGCAATTGTGAACTTGCCGTACTCATAATAGCCGCTAAAATAGCACTGAGTAAAATACCTGCTATCCAAGGATTAAATAAAAGCTGCGACATCACGATGAAAATCTTTTCAGGATCTTGCAAACTTAATTCAAATTTATGCACATAAGCTATACCTAAAATACCTATCATACAAGCACTTAAAAGACAAACCGCCATCCAAGCAATACCTATAAAAGTGGCCATAGGAATATCTTTAGTAGAACGAATCGACATAAAACGCACTAAAATATGTGGTTGACCAAAATAACCCAAACCCCAAGCAAGTGCAGATATAATGCTTACAATTCCTACTCCTTCGCCCATAGATAAAGCTTGTGGCTTTATTTCTCTTACTATATTCATCGCTTCACCAAAACCACCTAAATGATAAAGCATAACCAAAGGTACAATAATTAAAGCCATCATCATTAAAAGCCCTTGTATCATATCCGTCCAACAAACCGCCTTATATCCACCTAAAAAAGTATAAGCAACAATAATAATCGTTCCAGTAGTTAAAGCATAATCGTATCTGATACCAAAAGTACTTTCAAAAAGTTTTGCTCCGCTTACAAGCCCTGATGAAACATAAAAGGTAAAAAATATCAAAATTACCACCGCACATACAATGCGCAGTATATGTTTATCATCATCAAAACGAGTTTCAAAATAATCAGGAATAGTCAAAGAATTTGCAATCACACTGGTATAAATTCTAAGTCTTTTTGCCACAAAAATCCAATTTAAACTAGCTCCTATAGTAAGCCCAATTGCAATATAAGAATCTATAAAACCACTTACATATAAAGCTCCTGGTAAACCCATTAAAAGCCAACCACTCATATCAGAAGCCCCTGCGCTAAGTGCAGATATCACAGGCCCCATAGTACGCCCACCTAGAAAATAATCCTCTGAATTTTTATTTTGCTTATAAAAATAAAAACCTATATAAAGCATTAATAAGGCATACACTACAAACATCACTGCTATTGGGGTATTAATTTGAACCACTTCCATCAATCTCTCCTTGATCATTAAGATATTGCTCTAATGCCTAAATTTCCATAACGATGAAAAGATATACTTAAAGCTTTTTCATTAAAATAATTTAAAAGTTCAAAACGACCATTTAATAATGGCTTTTCTCTTATAATGATTTTAGCAAGCTTTGCAGCCTCTTTATAAATCTCATCATTTACATCTGGCTTTGCTAAATAACGCACTCTTTCATATTCTTTAATACTCTTGATAAAATTTTCTTTATTTTCTTTTAAAAACAATACTTTTGCTCCTATGCTTTGAACAATTCGTTCTATCATACTAACATCTTGTTCATCATAACTGATACTTAGATCAATATTTGCAATATTTGCACCTAAAACCACACCTAAAACATCTTTTAAGCTTTCATTTCCACAAAGTCTTAAAACCATATTCTTTATTTTAGTATAAGAAAAAAGATTATCTTCTCCACGAATATTGACATAATCTTTTGAAACACTAAACTCGTTTTTATAATGATAAGCATAAGATTGAGACATTTTAATTAAATTGTTTATAAAATCTTGTGCTTCTTTTAAATCTATTTGTGCTAATTTTTTTGAAAATTTATCTTCAATTAAATGATCATCAAAATCTTCTTGCTTAATCTCTAAAAATTGAGTGATATAATTATAAATTCCCACTTTTCTACCCAAACCTATAGCTGATTTTTTAATCCCACCAAAAGGTTGACGCAGCACTATAGCCCCTGTGGTTGGTTTATTGATATAAATATTTCCTGCTTCTATGTGAGTGTGAAAATACTCCCATTCTCTTTCATCTAAGCTTTCAAAACCTGCAGTTAAACCATAACCTGTGGAATTTACTATATCAATAGCTTCTTTTAAGTCTTTAGCCTTCATCACACTTAAAATCGGTACAAAAAGTTCATTCATATGAGTAAAATCACCCTTTTTAGTGCCATATTTTATGCCTGGAGTCATCAAATAAGGATTATCCTCTAAAAACTTAGGTTTTAATGCCCATTCTTCATAAGGTTGTAATTCATCTAAGGCCTTTTGAACTTTAGAACTTGGCTTATCAGCTAAAGTACCTAATTTATTTTTAAATTCAAAAGGATTGCCCACTGCCATAGAACTCGCAGCATCCACTAAAGTCTTTTTAAATTCTTCATCATGATAAACCTCTTCTTCTAAGACTAGCAAAGAAGTAGCTGAACATTTTTGACCGCTATTGCTAAAAGCAGAATGAATGATATTTTTAATCGCACTATCACGATCAGCAAATTTAGAAACTATAGTCGCATTCTTTCCGCCAGTTTCAGCACTTAAAAGCAAGGTTGGATTAGCTTTTAACATGGCATAAGCAGTATCCTCTCCTCCTGTAAGAATTGAAAATTTAATCGCTTCATCAATAAGTAAATATTTAGAAATATCACTTCCTTTTGAAGGTAAGAAAATCAAAGCATCTTTTGGAATACCCGAATCCCAAAAACACTTACAAAGCATATAACCTGTTAGAGTTGAAAGTGAAGAAGGTTTGTAAATCACCACATTACCTGCGGCTAGTGGTGCAGCTATAGTACCTACTGAAATTCCTATAGGAAAATTCCAAGGAGCTATGGTAACCCCTATACCTTTAGGTGTGAATGTAACTTTTGGATTTTGTTTTTTAAGCTCTTCTAAAGAGTGCGGATAAAACTCTATAAAATCAATAGCCTCGCTTACTTCAGGATCGATCTCTAAAAAGGTTTTGCCCACTTCTAAAGCTGCCAAACCTATCAAATCCCCTCTTCTTTCTCTCATCAGTTTTGCACTTTTGGCTAAAATTTGATAAATTTCATCATGACTTTTTTGTGTAAATTTGGAATTTTTAGCTACTTCTAAAGCTTGTTTGATTTCTTTTTCTCCTGCTAAATAAGCCTTTCCTATAACTCTATCTTCGATCTTATCTTTAACTTCTAAAACATTTAAATTTTCTGCTTTAAAATCAAGTTCGCCTATAACAGGATAAACATCATAATCTTTTAAATTTTCATATTTAGTTTTAATTTCTTTAGCCCACACTCTATTTTGTGCTAAAATAAAATCCGTATCGCTTTCATTGCTAAATTTTTTACCTTCATAAGAACTTATGATATTTGATTCTTTATTTCTATCTTGCTTACGATGTGTAGTATTATCAAGAGTTTTTATGCCTTCTAAAGATTTTAAAAAAAGTTCTTTTTGGATATTCCAGTTCTTATCTCCTACTTTAAGATTGAAAAAATAACGCATAAAATTATCTTCACTTGTATTTTCATCAAGGCGTCTTACAAGATAAGCAATGGCATTGTTAAAATGTGCTTCATCGCAAACTGGGGTATAAAGGATTAGATCATGCATTTTAGATAATTCATAAGAACATTGCAAACTCATACCTTCAAGCATTTCAAAAGTAAAAGAATCCAAAGCACCCACTTCACTTATGCGTGTATAAGCATAAGCAATCTCAAAGATATTATGACTTGCAATTCCTATGTTGATGTATTTATAATTATCTCCTTCAAGAATAAAATCAAGCATTTTATTATAATTACTATCAGTATCTATTTTTTTGTAAAAAGTAGGAAGCTCCCAACCCCTTTGAGACGCAATGGTTTCTTCACTTTCCATATTAGCACCCTTAACAAAACGGATCTTAATAGACTTCATACCTTTTAAAACCCTCTCTTTTGAAAAAGCAAAAAGTTTTTTAAGATACTTATAAGAATCAGGAATATAAGCTTGCAAAACAATCCCTGCTTTAATATCAAATTTAGCCACACTTTCCATAAAAGCTGCAACGGTGAGCTCTAAATCCCTAAATTCTTCCATATCAAGATTGATAAATTTAGATACACCTTGTTTTTTCTCTTCTTCTAAGGCTAAAGCATAAAGATAATCTAGTCTTTTTACGACCTCTTCTTTAGAATAATTAAAATCTATAATATTAATTTGTGAAAAAATAGTAGTAATTTTTATGGAAATATAAGTGATATAGCTTGATTTTAAGGCTTCTTCGTATTTTTGCATACGATATTTACTCTCAGCTTCACCTAAAACCTCTTCGCCGATTAAATTCACATTTAAGGTAATTTTATCTTGCTCTTTTCTTTTCTTAATATGTGGTTCTAAAACACTAGGATTTGCATCTAGAACCATAGCTTTAGTATCTTCTCTTAAATGTTTGACAAAAAAAGGTACACTTAAATTAGGAGCAAATTTGCCAAAATTTAAAAAGCTAAAAAGTAGGAATTTTTCAAAAGTGCTAAAAAAATCCGCTATGCCATATTTACTCAAAGTATATTCTATAAGCTCAAAACTTGCATTTTTATCTTTACATCTAAAAGAACGATCTAAAAGCTCTATAAGCATAACTTTATTTTTGGGATTATTAAGAAGTTTTTGCATTTTAGCATGAAATTCTTTTTCAGAATTTGAAATATTGGCTTCTATTTGTCCTTGTAATTCTTCAGCTAAGGCTAAAGCTTTTTGTATCATTTCGTATCTCCTAAGATAAAATAAATTTTAATAAATAATATATAAATAAGATAAAAAATAATATTTTAAATCATAGAAAATGTATAAAAAATGATAAAAAAAATTTTAATGGGTATATAAGTAACAAAAATTAAGAAATGATAATATCATTTTCTTGCTTATTTACAACCTTAGCAATAATTTTAGCTTGAATATTTTCATCTTCTAGTTTTTTTAAACATTCTAAGGAATCTTTTTCACTTATAGAAATTAAAAGTCCTCCTGAAGTTTGTGGATCACAAAGTAATAATTTTTCTTCATTTAAATCAGGGGTAAGTTCTTTTATAAATTCTAAATTTTTATAAGCTCCAGCAGGAATTAAACCCATATTAAAATACTCTTTTACTCCATCTAAAAAAGGAAGTTCACTTTCAAAAATTTCAAAAGAAATATTTTTATTTAGCATTTCTTTTAAATGTCCTAAAAGTCCAAAACCTGTAACATCACTCATGGCACTTGGATGAAATTTAAGAGCAATTTGACTGGCTTTATAATTTAACTCTATCATGTTTTTAAGCATTATATCTAAATGTTTTTGATTTAACATTTGCGCCTTTAAAGCTGTACTTAAAATTCCTGTTCCTAAAGGCTTGGTTAAAATGATACAATCTCCGATTTTAGAAGTATTATTAGCAATAAATTTACTAGGATGTACTTTTCCTGTAACACTAAGTCCAAAAAAAAGCTCGGTGCTTTCTATAGTATGGCCACCCACGACTAAAGCATTACATTCTTTAACTTTATCATTTGCACCTTCTAAAAGCTCTTTTAAGATGTTTAAATCATGATTGCAAGTATCAAAACCTACTATATTTAAGGCATTAATTACCTCTGCACCCATAGCAAAAACATCGCTTAAAGCATTTGCTGCAGCAATAGCACCAAAATGATAAGCACTATCTACTATAGGAGTGATAAAATCAAGCGTTTGCACCAAAGCTAAATCGGGGCTGATTTGATATACGCTTGCATCTTCATTATTTCCGATATCACTAAGTAAAGCAGGAGTTTTTTGCATGAAATTTAAAATTGTTTTAAGACCACCCGGGCTTAATTTCGCTGCTCAGCCTGCTGCTTTAACAAAATGCGTTAAATTTTGATTTTTATATTGCAGTGTTTTTCCTTATAGAGTAATGATTTTTGCTTTACCAAAAAGCTCGTTTAAAATTTCATAAGCATTGCCTATATTTCCTATTTTAAGTTCTTTGCTTTTATTAAAAAATTCTAGACAAGCTCCACAACTTATGATCTCAATACCTAAATTTTCAAGTTCTTTCATAGCTAAATGTGCTTTATGATTTTCATCAACATTGATTAAAACACTTTCATTTACGCAAAGAATTTTACTTGGAGCATGATCTAAATTTTTTAAGGTACTTAAAAATCCTACAAGTAAATTTTGTCCCAATTCACCCTCACCCACTTTGTCGGTTTTTAAAAATAAAACATTATAATCGTGAATATTTACTTCACTAGAATCAAAATTCTTTTTTTGTACTTTGATGCAAAACTCTTGTGCATTTTCATCTACAACAGGGTTTAAATTTAAAGAGTTAAGAAATTTTACAACATTATTTTTTGAAATAATAGAATTTAAAACAATTTCTAAAATTTCATTTTCTTGAAGTTTTTCAAGAGCGTTTTTTGTTTCAACTATAGGCTGAGGACAAGATAGATTGCGACAATCAATTTTCATTATTTTTCCTTGATATTAGCTTTGAAAAATAATATTATTTTATTACTTGTTTTGTGTTTAAAAATTTTAAATAATATAGAAAAAATTTAAAAGCTCAAAAATGAGCTTTTTTAAAATCTTTTTTTATTCACATCTTCAAGAATTGCCGCAGCAATTTGATTGACTTCATTTGTTATATTATTGGTGACATTTGCAACTTCGACATTTTCCTTAGTTACAGTTTCAAGTTGTGCTATAGCATCGTTAATCTGTGTGATTCCTGCTGTTTGTTCTTTTACAGATTCTGCTACTTCATTTACGCTTTGAACAAGTATATTAATATTTGCCTCGATTTCAGATAAGGATTTTCCTGTTCTTTCCGCAAGCTGTCTTACCTCATCTGCAACAACTGCAAAACCACGCCCATGTTCTCCAGCACGTGCAGCTTCAATAGCTGCATTTAAAGCAAGAAGATTCGTTTGCTCAGCGATATCTTTAATCACATTGACAATATTTTTTATATCATCAGCTTGTGAAGCAACCTCAACTGTTTTTCCACTTACATTTTGCATAGAAGAATTAATCTCCTCCACAGCTGCAGCCGATTGTTCTAAAGAACTCGCTTGTGCATTAGAGCCATCAGCAAGTTTTTGCATAGAATTTTTTAACTCTTCTGACTGATTGGCTAAATCTTTAGCAAAATTTGAAGAAGCCAAAAGCATCTTTTTAATTTCTTTGCCTAAAATATTAGTTGTAATCTCAACTTCACCTTTAGCATTAAATACTTCTGTACTAAAATCAAGAGCCTTATAACTATCAAAAACTCTATTAATTTCATTCATATTAGAACCAATTTTACTTTGTAAAACATCAAGCATCCTATTAAGAACATCTTTAAGTTCTACTAATTGAGGATTTATAGGATTTTTAGTAATTCTTGCAGTTAAATTACCCTTTTCGATTTCTCTAGCAGTTTGCACCGATTCATCTACAGCATTTTGATCTTGTTCTAAAGATATTTGAATCTTTTCAATATTTTCATTTATGATTCTTCCCATTGCTCCTAGCTCATCATTAGCACGAATTTCAATAGCCTTAGGTTCAATTTTTTCATGATTTAAAAAACGGAAAAATGATTCTAAAGAACTAAGAATCACAGGCAATCTAGATGCGACAATTTTTCTTACGCAATAATAAACCACTCCTAAAACAACAAAAATAAAAATAAAAGATGCACCAAGAATAATTAATTGTAATTTTTTTAAGGGTTTAAATACTGAATATTTAGGAGCAGTTACCAAAACTGCCCAAGAACTATCTTGCACTTTAAAACTATTAATCGCAGCATAAGAATCATCACCATCAGAAGCTATATAGTTAAAAACTCCATTTTTTCCTTCACTTATGGCCTTATAAGTTTCTTGTGCACCTTTATTAGGATTGATATCTTTTAAATTTTTTAAAACTAGATTTTTATTTGGATGTATCGCCATAAAACCATCTGAATTTAAAAGAACTCTTAATTCACCATCATATTTTTGACCTTTAGGGTCTAAAAGATAAGTAGCAATATCTGAAAAATCTAAAGTCATGCCTATGACACCTACAACTTGATTTTTTCGATCAAAAATAGGTATAGCAACATTTACAGCATCAAAATCTTGACCTTCTAAATTCATCTTAATAGGACGGCCTATATATACTTTATTTTCCCCATATTTTGCTTTTTTTAATATATCTTGCACAACTTGCAGATTAGCTATTTCATCACTAGCTTGTATTGCTTTTATTCCGCCTTTATTATCCTTTTCTTCATCAGCGTAAAGCATAACAAATTTTCCACTTTGAGTATTAAAAAATTTACTCTCTTCTTTAAAGTATTCTGGCGGATCAATAAGATATAAATAAGTAAAATTAGAATAAGCACTATTATCAAAAGTATTGGTTATAATATTTGTTATATTGTCTATATCTAAATCTTCTTTAGAGGTTGATCTAAACATTTCTGTTAAAGTACCTGAAATACTTTTATTTAAAGCGATCATTTCCCCAAAAATTCCTTGAGTTTGAGTAGCATATTCTTTCGTGATAGAAGCAAGAATATCTTCTGTATTTTTGGTAATATTTTGACTTACTTGTTTTGTGATTAATGAAATTAAAATAACAAGTCCAATAACAACAACAGCTGCCACAGAAAAAATAAGTTTTAAACCTATATTTAAAGATTTAAACATCTTATAACTCCTAAAATAAAAATTTAGATTCTAATTTTAACATATTTTTAAAAAAATAATATTAATTAATTATAAAAAAATTATGTATTAGTATTTTTTGATAGAAGATTTATTTTTTTCCTTTTAAAAACAATTCTTTAAAGCGTTTATTAGCGTATTCTTCTATGTCTTTTTGCAAAATAGAGTAATTTTCCATCAATTCCATAGCTCTAGGAGTAAGTTTTGTTCCTGATTCTTTAGAGCGTCCTTGTCTTGTGCTAACTAAAATTTCTTGAGAATTTTTTTGTAAGGTTTGTAAATGCATCCAAGCTTTTTTATAATTAATCCCCATAAGTTTAGAAGCATGTAATAAACTACCTGTTTGTCCGATAAGTTCTAAAAGTTCTGTTTTTCCTCGACCAAAAAGCAAATCTCCATCCGCATTTTCAATCCAAGTTTTTGTTCTTACTATAAATTGCTTACCTTTTTTTTCTTTAAAACAACCAAGTTGACAATACTTTACATCAACCTTATAAGTTTTTAAAGCTGAACGCATACTTTTAAGTCCACAACCTTCTTTAGCAATATCTCTTGCATCTTTACAAAAAATTCTACGCTTTTCATCTAAACTAGGTTCTATTTTTTTAAGCACTTCAATCTTTGCTTTTTCAAAATCTAAATGTCCAAATTGCCCCAACTCGCAATTATCAATTCTCATGTGATTTTCATCGGCTAATTGTCCGATTTTTTCTATATTTATATTAAATTTCTTTGCAATTTTAAAAGCCGTACCACAATCTAATTTTTCATTGCTATTTAACAATTCTCTCATATATGAGATGATTTCTTTTTCTTGATTTTTATCCATGAATTCTAAATTCTCCACTATAAATATTGATCTTATTTTCTCTAGCAAAACCACAAAGCGTTAAATCAAATTTTCTTGCTATCATAACCCCTAAACAAGTAGGAGCCGTGCGTGAAACAAGCACTGGAATTTTATGCATAACTGCTTTAGCTACCATTTCAGAACTTAGCCTTCCACTAACCATTAAAAAACATTGACTTAAATCAACCCCAGCTAAACACGCTTTTCCTAAAGCTTTATCTATGGTATTATGCTGAGCTATATCTTCACCTATAAAAAAAGTTTTCTCATCTACAAAAAGCTTAGCCGTATGTACACAGCCTGTTTTCTCGTAAAGCTCGCATTGAGTATAAAAAGTACTCATTTGTTTTAAAATTTCATCTTTGCTAAATTTTGCATCAGAACTAATTTTACTCGCTTCAATAGCTTCTGGATCGATATTGGCAGTATGTGCTCTACCGCAACCACTTATAACTACACCTTCAGCATTAAGCTTTGCTAAATTTTCTTTATCAATCTTTGCTTTAATATGCACACTCATACCATCATCTTTTGTTTCTATGCTCTCAATATCGCTTACTTTCGCAATGATATTTTCACTCATTAAATATCCTATTGCTAATGCCTGTTCATCTACAGGAGTTGCCATTAAAGCACCTACTTTTTCATCATTAATAAAAATTTCAAGCTTAATTTCACGCACTAAAGTATCATTGCATGTAAAAGATTCATCACCTTTATATTTTAAAATTTGAGTTGTAAATAACGGATCCATACCTTATCCTTTAAATATCTTTAAATAATATTATATCAAAAAAACATAAATAACAAATTTATATATGGAAAAATAGATTTTAGATTCAACTTATAAAAGAAAATTCGTTCTATTTATTTCAAAAAAGCTTAAAACTACCGCTATGTAATAACATAGCGGTTAAAGATTAAATTTTCACATTAGGATCATAAGAAAAACTAGGTTCAATTTGCTTTTTATTGCTTAATTCTTTATACCAATAAGAATGTAAAATATAAACCTCTTCTTCTTCTTTATAACCACTAATCATAGAATGGATACTACCTTTGATTGCAAATACTGCCATATAAATATGCACACCAAAAAACACTGCACACACTATACCCAAGAAATTATGCACTATAGCTGAAATTCTCAAAAGTTCAATTTGAGTTAAACCAAAAAGACCTTGAATTGCCGTGGAATTAAAATCAAGAAAATACATAAATCCACCTGTAATTATCATCAAAAATCCACCAAATACAGCTATATAATACCAAGATTTTTGACCAAAATTAAACTTACCTGCAGGTACAGGACGTTTGATTTTACTTAAATAACCACCTACTATCATCATCCATCTGATATCATAACTTGCAGGAAGCATTCTTTTAATCCAGCATAAAAACATAGGGATTATAGAGATGATAAACAAAATCGTTGCAAAAGCGTGTAAATTTTTACAAACCCTTACAAAAACTCCACCCCCAAAAACTTCTCCAAACATCATCACAAAACCAGTTGGCACTAAAATCACCCAAGAAATCGCTGCGATAAAATGAAAAAGTCTTTCAAATAATGTAAAAGCATAAATTTTCTTTCCATCGTGTGAAAATTGCTTAGGTCCTATAACCATATAATGCAAAGCAAATGCAGACAATACCGCAATAACAGCGATTAAAGCTATAGTAGCTATATATTCACCTTGCAAAGTTGTCCAAAGTTTGCCAAAAGTATCATAATTTGGGATATTTGTAATACGATGAAAATCCCAAATTTGAGTATCTTGTCCCATTCTCTCGCTACCATAAGCAAATAAACTCACTACGCTTAATAAAAGCGTTACAAATACTTTTCTCATAAGCGTTCCTTTCCTGTGTAAGCAATCTTCCATTCCAAACTTTCCGAAGGATTTGGAATGCCATAATTTCTATTCATAAGTCTATTATGATAAATCTCTTCTATTTTAGAACTTTCACCTACTAAAAGTGCTTTTGTCGAACACATCGCAGCACATACAGGGACTTTTCCTTCTGCGATACGATTTTGACCATAAAGTTCTCTTTCTTTTTCTGAATTCGTTGCTTCAGGGCCACCTGCACACATAGTACATTTATCCATAATGCCTTTATTTCCAAAAACACTATCTTTTGGAAATTGTGGTGCACCAAAAGGACAAGCATAAAGACAATATCCACAACCTATGCAAATTTCTTTATCATGCAAAACAATACCATCAGCACGGATGTAAAAACAATCCACAGGACAAACGATAGAACAAGGAGCATCATCACAATGCATACAAGAAATAGAAGTTGAAACTTCTTTTCCTTGAATTCCTTCATTTAAAGTAATCACACGGCGGCGGCGAATATGAATAGGAAGCTCATGTGCTTCATCACAAGCTACCGCGCAACCATTACAATCAATACAACGCTCATTATCACAAAAGAATTTCAAGCGTTCTTTTTCTAAATTTGCAAAATTTACCTTACTCATTTTCCATCCTTACTGATTCTACAAAGTCCACCTTTAGTCTCTGGAATCTGACACATGATATCATAACCATAATTTGTTACCGTATTAGCACTTTCTCCGCTTGCATAAGGCTTAGTTCCTTCTGGGAAATTGTGCGTTAAATCCACGCCTTGCATAACTCCTGTAAAATGGAAAGGCAAGAAAATCATATCTTTTGCTACACCTGGATTAACCTTCACTCTTACATGAATTTTAGTACCTTCTGGAGAATGCACCCAAATCATATCTCCTGCTTTAATGTCTTGCTCTTTTGCTAATTCAGGATTGATCTCACAAAACATTTCAGGTGTTAAACGCGTTAGATACATAGATGCTCTATTTTCCATACCTGCACCATTTAAATTCACAAGTCTTGCAGTAACAAGATTAAGCGGGAATTCTTTAGAATAATCCTTAGCTTGTTGCACAGAAACAAATTTAGTATCCACGCGGTAAAGCGCTTTTTGATCTTCAAAACTTGGATATTTTTGCACCAAATCGTTTCTTGGAGAATGTAAAGGCTCACGGTGGAGTGGAATTTTATCTTTAAAAGTCCAAACTACAGCTCTAGCTTTAGCATTTCCATAAGGAACTATGCCTTTTTCTATACATTTAGTTGCTATGATATTGCTATCATCATAAGACCAAGTTGATCCCATTTTTTCTTTTTCTTGAGCACTTAAAGTAATACCTAAAACTTTTTCTATATTATCTTTAGTAATTTGTGGATAACCTGTATCAATAGGTGAATTTAAAGGTGCATTCTTAGCAAGTAAACTCTCTCCTTCATATTCAAGTCCAAAATTGTTTCTAAAGCCCATACCACCTTTTGCTACTTCAATGTCGGTATTATAAAGCACAGGAGAACCTGGGTGCTTATCACTCCAACAAGGCCAAGGAAGCCCGTAATACTCGCCAGCAACTTCGTCTTTTCCTTCTAAAGTTACCTCATCAAATTTATCCCAGTATAAAGTATGCTTTTTAAGCCTTTCAGGACTCCAACCATTAAGCCCTATACTTCTAACTGCTTTTGCAATTTCTCTTGTTGCATTTTCAGGCCAAACAATCTCACCTTTTTCATCGCGTAAAGTCTTGGTAAAGTCTTCATAAAAACCTAATTTTTTAGCAAGCTCAAATAAAATTTCTTGATCTTCCATGCTTTCATAAAGTGGATCTACAACTTTAAATCTCCATTGTCCGCTACGATTTGTTGCTGTTACACTTCCGCTTGTTTCAAACTGTGTTGCTGCAGGTAAAAGATAAATTCCATCTTTTCTTTCTGCAATAATCCCTGCTTCATTTACAAAAGGATCGGCTAAAACTAAAAGCTCTAAAGCTTCCAAACCTTCTTTAACTTTTACTTGTTGTGCAGTCGAAGTAATACCATTTCCCATAACTACTAAAGCTTTTAAAGGCGTTCCTGCATTATCGATAGCATCATTTCCATCTTTTCCATTTAAAGCCGCTGCCCACCATCTAGCAAGTGAAAGCCCAGTTTTATGCATCCAATCTTTGCTTACAAAATTTCCTAAAAGCCACTCATAATCCACACCCCAAATTTTGGCATAGTATCTCCAAGTCGCTTCATTTAAAGGATAATAACCTGGTAAATTTTCGCTCAAACAAGCCATATCTGAAGCACCTTGAACATTATCGTGTCCGCGTAAGATATTAACTCCACCACCAAATTTACCTATATTTCCAAGTACCATTTGCACAATAGGTGCTAAACGTGTATTTGAAGTTCCTACAGTATGTTGAGTTAAACCCATAGCCCAAATAAGCGTAGTTGGTTTGTTTTTAGCTACTTCGTGAGTGATTTGCACCAAAAGTTCTTTAGAGATCCCTGTAACATTTTCCACTTCTTCAACTGTCCATTTTGCTGCTTCTTCACGAATTTTATCAATTCCAAAAACTCTTTCATCAAGATATTTTGTATCTTCCAAGCCTTCATCAAAAATGATTTTTAACATTCCATACATGAAAGCAATGTCAGTTCCTGGACGAATTCTTGCATAAATATCCGCTTTTGCTGCACTTTTTGTAAATCTAGGATCTACAACGATAAGCTTTGCACCTTTTTCTTTTGCTTTTAAGAAATGTCTAAAACCCACAGGGTGATTTACCGCTGGATTTGCTCCAATGATAATGATACATTTACTTCTTTGGATGTCTCCAAGATGGTTTGTCATAGCGCCATAACCAAATGTATTCGCCACACCGGCGACTGTTGCGCTGTGTCAAATTCTAGCTTGATGATCTACATTGTTCGTTCCAAAAAATGCTGCAAATTTTCTTATATAATAAGCTTGTTCATTATTAAGTTTTGCAGAACCTAAAAACATAACACTTTCAGGATTTTCTTTACGATAAGCAGCTAGTTTTTCTCCGATCTCACTTAAAGCTTGCTCATAACTTATGCGTTTCCATTCTCCATTTTCTTTTTTCATAGGATATTTTAAACGCACATGTGAACGCACCATATCGATCATATCAGATCCCTTGCAGCAATGTCCACCTGAACTCACAGGATGATCTTGAGCGATTTCTTGACGCACCCAAACACCATTTTGCACTTCTGCAATAATCCCACAGCCTACAGAACAGGCTGTACAAACTGTTTTTACTTTTTTACTACCTTCATAAGCTTCTTTAAGCTCATCAGCACTCGCTTCTCTTAAAGTTTCACTTCTAGCAAGCAACGGTGTTGCTAGGCTTGAAAGTGCTGCCATTTTAAGAAAAGAACGACGCGTAAGCTTGATATTTTCACCTACACTTGACATTACTCAGCCTTTATATAATAATTTTCCCAATTAGCACTTCTTTGAAAAAGCACTTCTTTTTTCTTACTTTTACCTTTAACTAAATCTTTTCTTTCTTCATCTTTAGCTAGAGCTAAAGTTGTGCTACCAAGCACTCCAGCAGCCCCTAAGGCAAAAGCGGATTTTTTAAGAAATTCCCTGCGATTTTTCACGAGTCCTCCTTTGTTTATTTGCTTCTCTTCTTAAAAATTCTGAACGCGATAGATCGTTTTGCACTTTTTTAGAATTTATTTTTGCAGGTTTTTCCACTTCAAAGCAAAGTCTTTCAAATTCCATAAAAGCCGATGCAATACTTGCAATTTCCTTATATAAATTCGCATTTTTATTCATGAAAACATCGCCTAAAAACTCATCAATGCTTTTATTGATCACTTTTTCAAAAAGCTCTTTGGCTAAATCATCTTCATTTTGCCTTAAAAATTCACTCATCAACAATAAACAAAATCCAACACTATCTTCACTTTCTTTAAAAAATTTTTCATTGCGTCTTATTTTACTTTTGACTAAAATTTGACGCACGCAAAGTAAAGGATTTGAATTTTCAAAACCTTCTTCTATGTAAGAAAAAGTCGTTGGAATGCTATTTTTAAGACTTAAAAAAAGCAAATCATATTCTTTAAAAAATGCTTGTATAGAATTTTCATCATCTAAATGCTTAAGCAAGATATCAAAATTTGATTTTAAATTTTCATCAAATAAACATTCTTGCATTGTCTTTAAATACTCTTGTAATTTTGACAATCTTTCTTCAGAAAATGAAAAAACAAAAAGCTCTCCTAGACATTGATAATAAAGACTTCTAGCTAATCTTAATTTTTCCAAATCCATTAAAGCTCCCATGCATTCAAAATTTTCAAAAATAGCTTTAAATTTTGCTTGAATGAATATTATGCAAAATATACCTAATATTCATTTTAAAGCCGATTTTTAAATCGATTTATCTTAATACTATTTGATTTAAAAATCACTGAATTTCAATAAAATTCCACAAGGATTTAAAATATTAAAAAATCATACCAAAGTATTGAAAATTAGATATTTGAGTTGATTTTATATTTGAAAAAATAAAATACTTTGCATAAAATTTACATCTTTGATTCTCTTCCGAGTAAAATTAACATTTTATGCAAATTATAAATAATACTAATTTCTTAAAGAATAATCCTTATAAGAAAATTCTCTTATCATTTGAAGTTCATTTTTTGCATTTAAAAGCATGAGATTTGGAAGTCTTATACCATTAAAAGTTGTGTTTTTCACAATGGTGTAATGAATTTGATCTAAAAAAACAATTTTATCGCCGATTTTAAGCTTTTTATCAAAGGCGTATTCTCCCATTACATCACCCGCTAAACAAGTATTTCCAGTAAGCAAATAGGAAAATTCGCTTTCTTTTAAGTCTGAAATTTTTTCATTTTCTCTTGTGGCTAAAATTCTAGCATTTAAAACTTCACTTGTATAAGGCATGATGATAGTATCTGGCATATGCGCTTCGCTTGAAGTATCTAAAATAGCAATTTGTTTTTCATTTTCTATGATATCTACTACACTAGCCACCAAATTTCCTGTTTGCCAACCCACCGCTTCGCCTGGTTCAAGATAAACTTGCACACCGTATTTATCACTGAAATTTTTACACAAAGCAATAAGCTTTTCAACATCATAGCCTTTTTTAGTGATGTGATGTCCTCCTCCAAAATTCACCCATTTCATTTGCCCTATCCATTTGCCAAATTTCTCTTCAAAAACCTTTAAAACAGCTTCTAAAGCACCAGCACTTTCTTCGCAAAGTGCGTGAAAATGAAGTCCTTCTATGGTACTTAAATCCACATTTTCAAAATCTTTAGCACGAATTCCAAGTCTTGAGTATCTTCCACAAGGATTGTAAAGTTCTTTTGGGGCTAGAGAAAATTCAACATTACAACGAAGACCTAAGGAATTTTTTTGTGTTTTAGCTTGAAATTTATGAAATTGAGCTAAAGAGTTAAACACTATATGATGAGATAAGCTGGCTATTTCACCTATTTCATCTTCTTTAAAAGCAGGCGAATAAGTATGAATTTCTTTATCCATGTATTCTTTAGCAAATTTTGCTTCCCAAAGTCCGCTACAAGTACAACCTTTTAAGTATTCTCCAACAATTTTCATCGCTCCTGAAAAAGCAAAACCTTTTAAAGCTAAAAGCACTTTAGCACCACTTTTTTCGCCAACACTTGCTAAAAGCTCACAATTTTTTCTTAATTTATCTTCTTCTAAAATATAAGCTGGGGTTTGAATTTTTTCATAAAACATTATTTTTCCTTGATTAAATTGCTAAAATCATAACAAAATTAAACCAAATTTTCAAAATAAATATTTACTAAAGTTAAAAAAATAATGACTATAATACAAAAAATCAAGCAAAAGGAAAAACTAATGAATAGAAGAAATTTTTTAAAATTTAATGCACTCACTCTAGCAAGTATGGGTGTAGCCTATGCAAATCCTATGCATGATATGCACTCCATGCATAAAAATCATTCTATAAATCATGACTTAGATACTTCTTTTATAAACTTTGCTCCAAAAAATTTAAAGCTTTTAGATCCAAAACAATTCCCCCAAGGAGAAATTTTAAAAGCCTTGCCTTTACTCAAAAATGAAAGTAAAGAAAAAAATATTTTTCGTGCTACCCTAGAAATCAAAGAAAATCATATAGAGCTTATCAAAGGTAAAAAAACCTTATTTTATACTTACAATGGCCTCGTGCCTGCTCCAAAAATAGAAGTTTTTGAAGGAGATAAACTTGAAATTTTAGTCAAAAACAAACTCAAAGAAGCTACAACTATACATTGGCATGGCGTTCCTGTGCCACCTGATCAAGATGGAAGCCCACATGATCCTATCTTAGCAGGAGAAGAAAGAATATATCGTTTTGAAATTCCTCAAGATAGCGCAGGAACTTACTGGTATCATCCACATCCTCATTATACGGCTTCTAAACAAGTTTTTATGGGTTTAGCAGGGGCTTTTGTGATCAAAGCAAAAAAAGATGCTTTAAGTCATTTAAAAGAAAAAGATTTGATGATTAGCGATTTGCGTCTTGATGAAAACGCTCAAATTCCAAACAACAACCTAAATGATTGGCTAAATGGTAGAGAAGGAGAATTTGTACTCATCAATGGACAATTTAAACCTAAAATCAAACTCGCCACAAACGAACGCATACGCATTTATAATGCTACTGCAGCAAGATATTTAAATTTACGCATACAAGGAGCTAAGTTTATACTTGTTGGTACTGATGGTGGACTTATAGAAAAAGCTATTTATAAAGAAGAACTTTTCTTAAGTCCTGCTTCTCGTGTAGAAGTTTTAATCGACGCTCCAAAAGATGGGAATTTTAAGCTAGAAAGTGCTTATTATGATAGGGATAAAATGATGGTAAAAGAAGAATCTAATACCCTATTTCTAGCCAATATTAACCTAAAAAAAGAAAAATTAGAACTTCCAAAAAATTTAAAAATTTTCAAACCTTTAGAAGAACCTAAGGAATTTAAAGAAATAATCATGAGTGAAGATCATATGCAAATGCATGGAATGATGGGAAAAAGTGAAAATGAATTAAAAATCGCTCTTGCGTCTATGTTTTTAATCAATGGCAAAAGCTATGATTTAAAACGCATTGATTTAAGCTCCAAGCTTGGAGTAGTTGAAGACTGGATAGTGATAAACAAATCTCACATGGATCATCCTTTCCACATACACGGCACGCAATTTGAACTCATCTCATCAAAACTCAATGGCAAAGTTCAAAAAGCCGAATTTAGAGCCTTCAGAGATACTATAAATGTGCGTCCTAATGAAGAGTTAAGACTTAAAATGAAACAAGATTTTAAAGGACTTAGAATGTATCATTGCCATATTTTAGAACATGAAGATTTAGGAATGATGGGAAATTTAGAAGTAAAGGAATAAAATGGTAAAAGTGGAATTTTTAGGCCCTATAAATAAAGAAAATTTAGAACTTGAAGTAAAAAATTTAAAAGAATTAAAAGAAATTTTGCAAAAAGATGAGAGTTTAAAAGAATGGCTAGAACTTTGTGCTGTATCTTTAAATGATGAAATCATTTTTAATGAAAACACCAAGTTAAAAGATGGTGATAAAATAGCACTTTTACCGCCAGTTTGTGGAGGCTAAATGAAACATTTTACACTTTATCAAGGCTCTTTAGATATTCCTAAAATTTATAGCCAATGGTATGAATTTTCCAAGGATAAAAACTGCGGTGCTTTACTGACTTTTTGTGGTATTGTGCGTGAAGAAGGAGGTATTGAGGCACTTAGTTTTGATATTTATGAATCGCTTTTAAAAAAATGGTTTGATGAGTGGCAAAAAAGAGTAGATTTTGATGGTATTAGCTTGCTTTTTGCTCACTCTATAGGCGATGTAGCGATACATGAAAGCTCGTATTTTGCAGGAATTTTAAGCAAACAAAGAAAATTAGGACTTAAACTTCTTAATGAATTTGTTGAAGATTTTAAAGCAAGTGCGCCCATTTGGAAGTATGATGTGATAAACAAAGAAAGAATTTATGCCAAAGAAAGATCAACCAAGCTTTGCGGTGCAGGACTTTTAAAAGGATAAAAAATGCTAATGTCTTATGAAGAAAGTTTAAAAATTTTACATTCTCATATCAAAACTTATGAAAAGATTGAAAAAATAGCTCTTACAGAGTGTTTAGGACGCATTTTAGCTCAAGATATAAAAGCCCCTAAAAATCAGCCTGAATTTCCAACCTCGGCTATGGATGGTTATGCGATCAAATTTGAAGATCAAGACAAGCCTTTAAAAATTTTAGGCCTCACACCTGCGGGTACTATGCCACAATTTAGCGTACAAAATGGCACTTGTGTAAAAACCTTTACAGGCTCACTCATGAGCGAAGGAAGCGATACTTTAGTCCCTGTTGAAAATATACGCATAGAAAATAATACTCTTTTTATAGAAAAAAAAGTTCCCCAAGCTTTTGCCGTGCGTGCGGTAGGAGAAAACTATAAAAAAGATGAAATTTTACTCAAAAAAGGCACAAGGTTAAATTATAGCGAGATAGCTCTTTTAGCTGAACTTGGATTTTTTCACATTAGTGTGTTTATAAAACCTATTGTAGGGGTTTTAAGTAGTGGAAGTGAGATCAAAGATCTAGGAGAAGCCTTGGAAAATCCTGCTCAAATCCGCTCTTCAAATCATATCGCCATAGCTAATTTAGCTAAAAATTTAAATTGCGATACAAGGGTTTTTCCTCTTTTAAAAGATGATGAGAAAGCCACTTTTTCCACCCTTGAAAGTGCTTTGCAAAGTTGTGATATTTTGGTTACAACGGGCGGGGTTTCTATGGGAGATTTTGACTTTTTAAAAAAAGCCATCAAAGAATACGAAATCATCATCGATAAAGCCGACATAAAACCAGGTAGACATATCAAAATAGCTAAGGCTAATGAAAAATTCATCATCGCCTTACCAGGTTTTCCTTACTCGGCTATGGTAATGTTTAATCTTTACACAAGAGAGATTTTAAACTCTTGGTTACTTCAACCTAAAGACTATATTTGCAAAGCCTTTTTACAAGGAAGTTACAAGAAAAAAACACCTTATTTGGAATTTGTCGCTTGCAATATAGAGTTTAAAAATGGACGCATTTTAGCCAATCTTGAAGGCAAAAAAGAAGGCTCTAGTGCGATTATAAACAATCTTAACAATAAAGCTGCCCTTATGGTGGTGCCAAAAGAATGTGAAATGTTAGAAAATGAAAGTTTAGTAGATATTATCTTTATGCCTTAAAATTATTTAAATAATTTTATTTCGATTTTAATCAACCCTAAATTTCAATAAGTTTCAAATTCGCAACCTCCTTTTAGTGGAGTAATTAGCCCTAGTGGAGTTTCAATCCACTAGGGTTTATTTTAGTCCCTTTTTAAATTTCTTTATGGTAAAATTATGGCAGTTTTTAAAAGAGCTTGGCGGTTGTTTTAGTCCCTTTTTAAATTTCTTTATGGTAAAATTTTCCAAAGTTTCATTAGTTGAATTTAACTGTTTTAGTCCCTTTTTAAATTTCTTTATGGTAAAATCTACAAGAATGAGGATGATGATATTTTACAGTTTTAGTCCCTTTTTAAATTTCTTTATGGTAAAATATGAGTGTGCTAAAAAAAATGGACTTAAATGTTTTAGTCCCTTTTTAAATTTCTTTATGGTAAAATAGATATTTACCAGATAATGAAAATTTCGGGGTTTTTTCATGAAAAATAGCAAAAATTATGCTATAATCTCATAAGAAATTTAAAAAGGGACTAAAATAAAGAGTTTGCGGGACTCTGCGGGGTTACAATCCCCTAAAACCGCTTTTAAAATTCAAATAAATTTTGCTGATGATATTTTTCTTGTTTTTTGTTTATTTGAATTTCTTCATTATTTGAATTTTTATATTTAAATTCTCCATGACTATCTATATCAAAAAGCGTTAAATTGGTTTCGTTATTAACTTTTTCGTTAAAAACTATGCCACCAAGCAAAAGCTCCATTTTATCAAATTGCTTTTCAGTGATGATTAAAGCCCTTACATTTCCATAAGGTGGCAAAATCTTTTTTACATTTTCAATAGAACTTTTTGCAGAACTTAAACCCTTGCAAATACGCATATAAACACTAAATTGCAGCATAAAATAACCTAATTTTATAAGATTATTTCTAAATTTACTTGCTAGTTTTTGCTCTTTTTTACTTTTAGTTGGCACATCAAACATCAAAAGCACACGCATAAATTTATCTTCAATCATCAAATTTCACTATCTTTAGTTCATCTTCATACAATAAAGCATTTTTAAAATTTGCCACATAATGATTTATCGCTCTGTTTAAAGGATAATTTTGCCCATCAAAATTGATTTTACTTTGTAAATTGCCAATCAACGCTCTTTTGTCATCTTTGCTTAAAAACTCACTTTCACCCTTAAGCTTTAAAACACAATCATCAACACTAGCCCTAAACACTTCTATCAAATCATCACAAAGCGCAAAAGAATTATAAATATTATCGTGCTTTATGCCAAGCCAAGGCAAAAGCCCACTTATGCAAACTGCTCTAATAATACAAGCCCTAATGATTGCATAGCCATAATTTAAAGCAGAATTTTCAAAGCAAAGCTCATCTCTTGAAAAAGAAGTACCAAACAAAGTTTTAAAATAAAGCGCCGCCGCAACAGCTTCAATATTTTTACTATCATTTAAGCTTACTTTTTTAGCCAAATTTATAAGCTCATTGCTTTGCTCTATTTTATTGTGTTTTTTTAAGATAAAGGCTTGATTTAGGATTTTATTTTTAATGATTTTTTGCCATAAAATAGCCTTTTTTTGAGCACTTACATTCATTTGCTCTTTTGCGATTTTTGCACTTTGAAAATGCCCTAAAAAAGGAGTAAAAACGCCATTTATACTATGAGTTTCATCGCAGGTTAATAAGATAATTTTATACTTTGCAAAGGCATTAAAAAGTGCGGAACTAATGCTTATTTGTAAGCTTTCTAAAACGATGATATTTATATCTTTTAAAAACAATTTGGCTATATTTTCATCTTGCTTAATCACAAGATGATTTAGCTCTAAATTTAGCTTGGCATTAGAGCTAATAAGCAGTGTTTTAAAAGCTTCATCGTAACTCATTTTTTAAAATCTTCTCTTTGTCTAAACTCAGCCTTTGTAACTTCCCCAAGTGCTGAAACTATGTATTTTTCAAATACTTTTAGATTTTGAATTCCTATGCTTTTTGCGATTACTTCTTTTTCATTTGCATTTTTAAACAATATTTTTTGATTTTTGCTTAGCGTTTCAAATTTATTATCGTGTTTTGAAACAATCAAACTAACAGTAGAGCTTGTAAAAGCATTATAATAAACAAATTCTGGCTCTTGCATATCTTTAGTTTGAATTAAAATCAAACTATCTTTATATAAAGAAAAGCAAAACTCATAATTTTCATCCATTAAAATCCAGTCTTTTATCTCACCTTTTTTACTTCGTGCTACAGCTTTATTTGGTAATACTTTTAAAGCAAAATCCATAGTATAAATTGGCACAGCATAAAATTTATTTGTCTTTTTGTGTTTAAAAATATCCACTCTAAACATATCGCCATTTTTAACTATTTTACCATTTACTTTGCGGATTTTACCAAGCTCTAGGGCTTTTAAAACTCCTTCTTTTCCGCCGTATGATTGATAGAATTCTTCTTCTTTTCTAAATGTTTCTTCATGTAAAGCTCCACTTGGCTTTTTTCTCTCAGGTTTTGAGACAAAAATTTCATCAATTTTATCTAAAACCTTTTGCCTAAAACCACTAAAAGGCTCAAAAAACTTCCTTTTGTTTTTATAATCTAATTCACTAATTTTTTTTGCATAAAGTTCTGCACTGTTGCTTTCTTGCTCTTTTTTAAAATCTGAAAAAGCCTTTACGATAGAGTTGTTTGCATAAGCAATAATTACTGCATCGATGGCGTGATGAAGATGGTTATTTCTATCCTTAGCGCTAAAGCCCCAAGTGTGTCTTAAAGCCGATGTAAGCATACCGCTTTTTGCTTCTACATGCACTTTTGAGCCTTTTTGTGTATCGTTTAATTTTGTATTTTCATCATCGCTTAAAGGTAAAAAATCTAAATAATCTTTAGTGTAGTTTAAAACAAGCCTTGCTATGTAGCGAGTATCGTTTAGATTTCTATCTTTAAAGTTTTTTTGCTCTTTGTCTTTGTAATTTTTATCTAAAATTCTTTTTTGCTTTTTAGTAGGCAAATTTTTTGCTAAAACTTCAATTTTCTGCCATTTTGCACTATCATTGCCAAAGGCTTCAAAGGGGGTTTGATTAAGTTTTTCTTGATTTTGCTTGGTAAAAACTAAAACTTTATTCATATAAGAATCATCAAAACTTCTAGAATAAGGGTAAATGTGATCAATTTCAAGCATTTTTTCATCTTGCAAATCACTAATTTTAATCTTTTCTCCACTATAAGCACAAAATTCTTTTTGTTCTTTAAATAATCTTAATTTTAAAATATTTTTGCTATTTATTTTTAAGCCTAGTTTTTCACATTCAAGTTCGGCGTCTTTTTTGGCCTTGTAGTTTTCGTTTTGCTCTTTTTCTATTTTAGCTCTTTGGCTGTGATTTTTACCTACTTCTCTTGCTAATTCAATGTTTATTTTATGCACTTTACCGTATTTTTTAAGTAAGGCATTTAAGACCTTTCTATATTCTTTAATCGCCCTTAAAACCACAGGATTAGTTACTTCATCTTTGTAATAAGTTTCATTAAATGCGGGTAAAAAGTCTTTTTTATCTTCATTGATTGCTACTTTTAAATTAAGCTCATTGCAAGCTTCATCGTATTTTTTACCTTCAAGCATTAAAGGAGTGACAAGTTTTAAGGCTTTAAAACTTATATTTAAATGGTCTTTAAATTCCAATTTGCTTAAACTATCAATTTGATTTTGATTTAAATCATATTTTGCTAAAGCCTTTTTAAGTTTAATCTCATCTTTTATAAGAGTAATATCTTTTGCTATTTCATTTAAATCATCTTGGCTTAAATTATGCTCACCTAGGGCTTTTATAAATTCTTTGTATTTTTTAAACTCAATAAAATAAGTTCCTTTTTCTCCTTTAAATTCATAATCATCGCTTAAGCCCAAAAGCTTTTTTGTTTGTTTATAAGTTAGAGTGCCGTTTTTTAAAACTTCATTTAAAAGGGCGTTTAAATCATCTTTTGTATATAAAATTCCTTCAGTATTTTTAAGATTGTTTAAAAGATTGATAATTCTTGTAAGTGCTACAAACATAAAAGCTAAGGGCGAATTTTTTGGCGCTCTTTTTTCATCGGTAAAAAAACTACAATTTCCCACCAAATGAGAAAAATCTTTTAAAGCCCTTTTATAAAATGCTACACTAAGCACCTCTTCTTCAAATTTTTTTGAAAAAGAAAAGCCAAATTCTCTTTGTTTTTTAAAAATAAGCTTTAATTCATCTTTTAAAAAACTTTGCGCTATGCAGCGTTCATAACTTTCTTTTTTATTTCTAACATTTGTAAATTCTTTGGAATTTTCTTTGAATTTTTGAAAATACTCTTTATAAAGATACTCGCCCACACTTTGATAATTTGCTAGTTTTTCTTCATTTTGCTTGATAGCTTTTAAAATCGCACCTTTTTCTTTATCATCACTATTTTTAATATCATCATAGCCACGCCTTTTTGCAATATGTAAAATCACTCTTGCAAAATCTTGCTTACTTAAAAGCTCGTTTAAAGCTCTAAATCTTAACTCATAAGGGCTAATTAAAGATCCTTTATAAGCCTTGGCTAAACTTTCATCAAAGCTTTGATAATCTTCGTAATTTAACTTAAATTCATTTGCGATTAAATGTTTTAAGTGATTTAGCCTTGCTTTGCGTCTAGCAAGGCGTTTTCTAGCACTTCTTGCAAGGCGTCTTGGCAAGGCTAAGGATTCTCCTGTTTTGGGATTTTCAACCTTTGTAAAAATCCTAACTCCACAATCTTTTAACTCATCATTTTCACTAAATGCCCAGCCAATAGAGCTTATTCCTATATCAAATGCCAAAATTCTTGCCACACTAGATCCTTTTTAATATTTATGATTTGTGTATAATTATAATACAAAAATCATTTTTTTAAACAAACATAAACTTTTCAGTAACCAAACTATACATATTATTAATTTTATAATGCAAAAAATAAGTAAAATTTTAAATGAAAAATATTTATTAGTTAAATTTTAGCTAAAATAAAAGCTAATAATAACTTTAGGAGAAATCATGCCAATTTTTATGATATGTTCTACACTTTTAGCGGTAATTGTCGTTGCTTATTATATACTAAAATATAATCTCATTTTTGTATTTTTCTTTCAAATATTATCTTGCTTATTTTTGCTTTTTACATCACAGGAACACCTATACCAAAAGCCCCAAGCAGAGAGCATACAAGCTTTTTAAATGTTTTACTTGATAGTTATCTTTTATCACAGCGATTTTTAAAAGTCAGCTTTCTGGAGTAGGGTTTATTATCATGAGTGTGGCAGGCTTTACTGCTTACATGAAACATATCAATGCTTCGGCAAAACTTGCTTTTTTAGCAAATAAACCCTCAGGAAAAATCAAAAAATAAATACTTAATTTTAAGTGGAACTTTTGTTGTTGGAATGGCTTTAAAAATCGTCATTTCTAGCTATGCTGGATTGCTTTTGTTAGCATGTATTTATCCTGTTTTAATCTCACTTAAAATCCGTCCTATTACAGCTGTATGTGTGCTTTCTTTAATTGCGCTTGATTATGGTCCAAAAGATGGAAATTCAATCAATATGGCGGATATGGTAGGACAAAGTGATAATGTCGTAGGACTTTCTTTAAATTATCAAATTTATAGTGTGATTACTTATGTTGTAGTTAATTGCCATCTTGATTCCTTTTTATTCTACTTGGATTGATAAAAGAGATAAAGAAAAAGGTGTTTTAAATGATGAAGTTGAAATTCCGCAAATCATTGATCCTAAATGCCCTACTTTTTTACATACTCTTTCCTTGGTTACCTGTTGTATTTTTATTTATAGCGTATTTTTTTACTATCAAGCTCGATGTTGTAACAGCAAATTTTGTAAGCATTTCTTTAGTTTTTCTTGTTGAATTTGCAAGACACAGAAATGCTAGAAAATTAGGCGAAGATATGATGGTGATTTTAAAAGCTATGGCTGAAATTTTTATCTCAGTCGTAAGCATAATCATCGCCGCTGGAGTATTTGCTGAAGGCATTAAAGCACTTGGTGGAGTTAATATCCTTGCTAACGCGGTTTCAAATCTTGGAACAGGAAATTTTGCATGGTTTGGAATTCTTTTGAGTATAGCTATTTTAAGCTTTTTAGTTTATTTTGCCACAGTGATTATGGGAAGTGGAATTGCCGCTTTTAATACTTTTGGAAAACTAGCTCTTGATATAGCTACAAAATTAGGCGTTGCACCTATTACTCTAGTTTTACCTATAGAAATTGCATCTTGTTTAGGTCGTGCAGCTTCACCAATAGCAGGCGGAATCATAGCTTTAGCTGGATTTGCAAAAGTAGCTCCAATGGATATTATAAAACGAACCACTCCTCTTTTACTTATCGCTATGCTTGTAAATGTACTTGTAGCCTTTTATCTAGCACAAACCAATCCTTTGCCAAAAGAACAAAACACTACAAAAATAGAACTTAAAATACAAAAATAAAGCGTATTAACGCTTTATTTTCATTCTAAAACAATACCTTCATTAATGCAAATTTCGCCGATAATAAAGGCATCTGAATTTTCTAAAATCTTACTTACATTAGAAGGATCTACAACCATTACTAAACCCACTCCCATGTTAAAGCTTCTATACATTTCGCTTTCTTCTACAGCCTGTCCTATAGTATAAAAAATTTCAGGAGTTTTAAGATGATGTTTGCGTATAGTTGCACCCATACCACGAGGTAAAACGCGTGGTAAATTTTCTACTAAACCACCCCCTGTAATATGTGCTAGAGCACTGATATAAGGCTTTAGTGTAAGAAAATCACGCACATAAATCCTTGTAGGTTCTAACAAAATATCAATTAAATTTTTACCCTCTATCTTGTCATCAAATTTTAATTTTAAACTTTCAAAAAGTACTTTTCTAGCTAAAGAATAACCATTTGAATGAAGTCCTGAACTAGAAAGTGCCAATAAAATATCACCATTTTTAACAAATTTACTTCTATCAATCTCATCTTCTTCAGCCATACCCACTGCAAAACCCGCAAGATCAAAATCATCTTTTGCATACATTCCAGGCATTTCAGCAGTTTCTCCGCCAATTAATGCACAATTTGCCATCTTACATCCCTTGGCAATGCCTGATACAACAGCCTTTGCTACTTCTACTTCGAGCTTGGCTGTAGCATAATAATCTAGGAAAAACAAAGGCGTAGCAAAATTACAAATCAAATCATTCACGCACATTGCTACTAAATCTTGCCCTATAGTATCATATTTTTTAGCATCAATTGCCAAGCGAAGCTTGGTACCAACCCCATCTGTTGCACCTAAAATCACAGGCTTTTTAAAACCACTTGGCATTCTAAAAGCACCAGCAAAAGAACCAATTCCACCTACAACATTATCATTAAAAGTTTCTTTAACCAAAGGTTTTATAGCCTCTACAAAGGTATTTCCATTATCTATACTTACGCCTGCATCTTCATATGAAATTTTCATTTATTTTCCTTTAAGAACTAAAAAGGTATTTTAACGAAAAAAGTTTTAATAAGGCATAAGATGAAAAATGCTTTTTTTGTAACCGCTTCAATTGCTTGTGGTAAAAGCACTTTTATAGAAATAGCGAATTCTTTAGGCTTTAAAAGCATTAGCGCAGACAAAATCGCTCATAAAATTTTAGATGAAAATGCTTTAGAACTTGAAAAGATTTTTTCTCCCTTTAGTTTAAAAAATTTACTCAAAAAAGAAAAGAAAATCGATAGAAAAATCCTTGGAGAAATTGTTTTTAACAATAAAGAAGCTAAAAAAATCTTAGAAAATTTCACTCATCCTAAAATTCGAGCTAAAATTTTAGAACAAATGCAAATTCTAGATAAAGAAAATAAAGCTTTTTTTGTAGAAATTCCTCTTTTTTTTGAAAGCGGTGCTTATGAAAATTTAGGCAAAGTCATTGTAATTTACACACCTAAAGAATTAAGCCTTAAAAGAATCATGCAAAGAGATAAGCTTAGCTTAGAAGCTGCAAAAGCAAGACTTGATTCTCAAATAGATATTGAAGAAAAACTTAAAAAAGCAGATTTTATCATTAAAAATACTAATTCTTATGCCGATTTTAGGCAAGAATGTGTTAAAGTAATACAAGAAATTTCTAAAGGAAACATGTGAAATTTTATAAATATTGTGCAAGTGGGAATGATTTTGTCATAACAAATGCTGATAGAAAAGAAGATAGAAGTGCTTTAGCTAAAGAACTTTGTAATCGTTATGAGGGTATAGGTGCGGATGGCTTTATCGTAATATTGCCTCATGAAAAATACGACTTTGAATGGGAATTTTATAATAACGATGGCTCAAGGGCTGCTATGTGTGGCAATGGCTCAAGGGCTGCGGCACATTTTGCACATCATATTAACAAAATAAATCCTAACATGAGTTTTTTAACCGGTGCAGGAATAATAAAAGCAAAGGTAAATCAAGATAAAGTTGAAGTATCTTTAGGCAAAATAAAAAGCGTGCAAAATACTTTTGAAGAATTAGGAAAAACTTGGCAACTTTGCAACACTGGAGTTCCACATCTAGTACATTTTTGTCAAAATTTAGATGAATTTGATACAATGCTTTGTCAAAAAATGAGACAAAAATATAATGCCAATGTTAATTTTGTAAAAATTTTAGATGAAAATCATTTAAAAGTTCGCACCTATGAACGCGGAGTTGAAGATGAAACCTTAGCTTGTGGCACAGGAATGGGGGCTTGTTTTTATCTGGCATTTTTAAATAAAAAAGTACAAAATAAAGTTAAAATAACTCCTAAAAGTGGTGAAGAGGTAGGGTTTGCATATAAAAATGAAGAATTGTTTTTTGAAGGAAAGGTAAAGTATTGTTTTGAAGCCAATTATAATTTTTTTTAGTCTTTTTCTAATCCCACTTTTTGCTGATGATCTAAAGAGTGGATTTGGAGAAGAATATTACAAACTTGATATAGATCAAAAAAGACAAATTTTTTTTATAAAAATGAATGAAATGTTTGATCAAAGCTTTAAAAAAATTGAACAAGAAAGAGCTTTTATCGAAGCCTTTTTTAAAGATGCTTACAAAACAGGCTTTAGGACTTCAAACCAAATAAATCTTGAAAAACTTATCACGATAAAAAACAAATATCGCATTGAAAATCTTTATGATTTTGCAGAATATAAAAAACGTATTCAAAAAATTCCAAAATCCATGGGTATAGCCCAAGCTTTAGTTGAAAGTGCTACAGGTACCAGTCGCTTCGCAAGAGAAGCAAACAATCTTTTTGGAGAATGGACTTGGGGTGAGAAAGGTTTAATTCCTGATTTAAGACATCCAGATAAAAAACACAAAATTAAAATTTTTGATAGTCTGCAAGATAGTGTTGACTCTTATGTTTTAAATTTAAATCGTCATTTTGCTTATGAAAAGTTTCGCGATGCAAGAGCTAAATTTGAAAGCGAAGGCAAAGAGATAACAGGGCTAGAGGCTATTAAAACTTTAGATTCTTATTCTGAACGCAAGGGATATTATATCAATCTTATTACAAAAATCATCAAACGATACAACCTTGAAAAATACGATACAAACTCAAACAACACCTAAAATCCAAGTGAAAATTTATCAAAAGATATGACTTCAAATTTAACCCCTTGTTCAAAAAAATTATCCTCGCTTGAAAGAGTGATAAAAATCACATGAAAAATTCCAAGTTCTAAAGCCTTTGGTAAAATTTTCTTAGCACGTAGCTTGATCAAATCAATATCTAAAGTTGGACTTGAAATATAAGCAATTTTAGATATTTGGCTATAAAAGTTAAAGTATTTGTTATAAAAAAATTCTTCTTTAAATTTAAACAACTCGCTTAAAACTAAATTTTCAAATAAATGTGAAAAATCCTTTGAAATACAAAGATTATTTCTTAGGCCAAAATCTTTAAAATAAATCTTTTGAAGTTTTTTTTCATCATGTTTTAAGGTATAAATCACATAAGTATTTTCTAATTTTTTTATAGCTTGATAAACACTATCTTTTGAAGTTTTTAATCTTTTTTTGAGTTCTATAAATATCTTAGAAATACTGATTTGCTGACCCAAATTTAAAGCTAAATACTTTAAAATTTCTAATTCTAAAAGAGTGAAGCTTTGTCTTAGAAGTATGTTTTTTTCTCCAAATTTACTGCGTCCACTTTGCAAAAAAAGACCTACTAAATTATTTATAGGTAAATTTTTCTTACTTACACTAATAAATTCTTCAAAATCAAAATAATCAAGTTCAAGCTCTTCAAACCCATTTACATTTAAATCTTTTATATTTGTACTTAAGATGATGGGAATGTTAATTTTTTCTAAATTAGGGATAAAATCCAAATTATAAAGGCAAAGAATTTTAATTTGTAAATTTTCATTCAGAAAATCAGCAAGTCTTTCTAAACTTTGTTTTTCAAAGCGTGTATCATATAAATCTAAAAACAAAATTTCACTTGCTTTAAATTGAGATAAAAAATTAAAAATAAGTGTTTTTTTACCACAAAATCGTGGGCCTTTTATGATAATATTTGGTTTTGAAATTTGATTTTTTCTTTCATAACTTACTTCAAATTTAGGGTGGTTTTCATAAAAAAAATTAAGTACTTTCAATTTTATCCTTTAAAAAAGGATATTATAACCTAGTTTGTATAATTGGGGCATAAAGCCCCTTAAATTACATTTTGCAAGCACCTTGTAAAGTAGCGCCTATCATCCAAAGACTTTTTTCATATTTTGCGATATTTTCTTGTGCAAAAGCAGCTGTTGTAGTATCACTTTCTTTTTCTGCTGCTTCATTGAGTTTTTTAAATTCTGCTAAAAGATATTCATAATCTTGTTTGATCAGTTCTATGACTTCAAGCGGAGTAAAGCAATCTTTTGCAACTTTTGGACTTTTTGCATTTTCCATTAAAACTTTTTGGCAAGTGATAGCTTTTTCGCCAAGTTGTAAAACTCTTTCAGCACAACTATCAAAAAGTTCTGCCATTTCTTCATAAGCTTTTTCTGTGTACTCGTGTATAGAAAAAAATTGCAAACCTTTTACATTCCAGTGATAATTATGAAATTTAACCCATAAATGATGAGCATCTGCTTGCATTTGTAATAATTGTTTTGTAACTGACATGATTGACTCCTTTTTTTAATTTTTAAAATTATAACATAAAATTCTTAAATAATAATTATTATTATTAATTAAAAATTTTTATTATAATTTTAACTTAAAATCATTATACTCTTTTTTAATGAATTTTGATTAAGAATTTAATATATTTTTTAAGATCAACTTTCCAACTTCCACACCAGGTTGATCATAAGTGTTAATCCCTAGCATAACACCGCAAGTTGAAGTAAAAAGTTCATAATAATACATCAAATATCCCGCATGCCAAGCGTCAAGTTTTTCAAGTTCTATCACATCAACACTCAAATTTTCAGCGATTAAAGCGTGCATAGTTGCATCACATTGAGCGTTTAAAAGTTCGTGAAGATTGACTTTATTACTTAAAGAATCTAAAAATTTAAAATGAATATCAGGGATAATAGGTGCTTTTTGAGCGTCTTTGATTTTTAAAAAAGTTACAGTTTTATTTTTAGGTCCATCCATGATGAGTTGTAAAAAACTATGTTGATCTCTTGCGCCAATGAGTGCAATAGGAGTTAAACCTATGCGTTTATAGCCTTGCTTTTTACCTAAACTTTCAGCAATAAGCTGGATATACCATTCATTAAAGCCTTTAAAAGCATCGCTATATGAAAAAAGTACATTGATATTGGCATTTTTGTGTGTACAATAATGATAGGCTTTTTGTAAAATTTCATCTTTTTTGTGAGTAAAAAAATCTTCAAAACAAGCTTTAGCTCCTTCTAAAAGAGCTTTGGCATTATAGCCACAAAAACAAAGTGGAACTATACCTACGGCTGAAAGTATGCTAAAACGACCTCCTACATTTGCAGGGATAAAAAAGCATTTAATACCTAAATTTTCACCTTCTTGATGAAGTTTTGAATCCTTATCGGTAATAAAAACAAAGTATTTTTTTAATTCTTGCATATCAAGTTTAAAATGTTCAATAAGAAGTTTAAAAAGCGATACAACTTCTATAGTACTACCTGTTTTGCTGATGATTAAAAACAAACTTTCTTCAAGCTTGATTTTTTCTAAAGTCTTATTAAAAGAATGCGAGCTTGTGTTATCGAGTATAAAAAGCTCTCTTTGGTTGCTTTTTTCATTAAAAAGCATATCACGCAAGGCTTTTACACCACAACTTGAACCTCCCATTCCCACTAAAACGATATTTTTTACATACTCTTTATCTTGAATAAATTGCAAGCTCTCATCGATTAAATTCAAACTTGTGTCAATAAGATGATAATACCCTATATCTCCACTTTTTACCTCATCATTAATACGATTTGCATAAGAACTTATAGTGTGAATTTCACTTTGTTTAAAAAAAAGCGTATTGTTTAACATTTACTTTTCTCGTAAAAATAATTTGTCGCCTCTACAAAGCCTTCTACACTTCCACAATCAAAGCGTTTCCCTTGAAATTTATAAGCTAAAACCATACCATTGGTTGCTTGAGTTAAAAGCGCGTCGGTAAGTTGAATTTCACCATTTTTTCCTGCTTTAGTATTTTCTAAAATTCCAAAAATATCAGGAGTTAAAATATATCTTCCTATGATAGCAAGATTACTTGGAGCTTCATCAGGACTTGGTTTTTCTATCATAGAATTAACCATGATAAGATTTTCTTCTACAAAATTTCCAGAAATTACTCCATAGTTTGAAACTTGCTCTTTTGGTACTTCCATCACAGCTATGATGGTGCAGCGATATTTTTCATAAATTTTTACCATTTGAGCCATAACATTTAAGCCTTCTTCATTAACACACAAATCATCAGCCAAAATTACGCCAAAAGCTTCATCGCCAACCAAAGGTCTACCTTTTAAAACCGCATCACCTAAGCCTTTCATTTGATTTTGTCTTGTAAAAGTAAAGGTACAACGATTGATCAAAGAGCGAATTTCATCAAGTAAGTATTCTTTTTTTGTACCTGAAATTTGATGTTCAAGTTCATAAGAAATATCAAAATAATCCTCCAAAGCTCTTTTTCCACGCCCTGTGACAAATCCCATATTTTCCATTCCTGCTTCTAAAGCTTCATCAACTCCATAATGGATCAAAGGCTTGGTTAAGATAGGTAACATCTCTTTAGGTAAAGTTTTTGTTGCAGGTAAAAATCTCGTCCCATAACCTGCCGCAGGGAAAATACAAGTTTGAAGCATAAAAATTTCCTTTTATTTTTTTATCATTATAGCTTATTTTTATGAATTTTCATGCAACAAGGCAAAGTTCTTTTTGCCTTGTTATTCAAACTCTGCCTTAGCTAATTTAACAATGGTTTCTACTACTTTAGAATCTTCAAGTGTTGAAATATCCTGTTTGATTTCTTCGCCTCTTGCTATAGTTCTTAAAATTCTTCTCATTATTTTACCACTTCTAGTTTTTGGCAAACCTGGAGTATAAAGAATTTTTTCTATTTTAGCTATAGGTCCTATTTCTACTCTTAAAATGTCATTAAGTTCTTTTAAAGTTTCTATAGCTCCGCCAAGATCACAACTGGATGCAGGACTTAAAACCACAAAAGCAAACAATGACTCGCCCTTAATCGTATCCAAAATACTCACTACAGCTGATTCTGCTACACTTGGATGTTTAGCAATAGCGCTTTCAATTTCAGCCGTTCCTATACGATGTCCTGCAACATTAACCACATCATCTGTTCTTCCTGTGATGGTAATATAACCATTTTTATCATAAAAAGCACCATCGCCACTAAAATATACAGCTTTTCCATCTTTTTTAGCTTGAGAAAAATAACTTTCTATATAGCGTTCATCATTGCCCCAAATTCCACGAATCATCGAAGGCCAAGGTTTAGTTATACAAAGCAACCCATCTTCACCTTCATCTTTTTTATTGCCTTCTTCATCAATAACTTCCGCAAAAATCCCTGGCAAAGGCAAGGTGGCACAACCTGGTTTTAAAGGAGTGGCGCCTGGTAAAGGCGTGATCATATGCCCACCTGTTTCTGTTTGCCACCAAGTATCGACTATAGGACTTTTAGTTCCCCCTATTTCATCATAAAACCACTTCCAAGCACTAGGATTGATAGGCTCTCCAACCGTTCCAAGCACTTCAAGCGTACTTAAATCATATTTTCTTGGCTCATTAGGTGCATCAGCATGAAGCATTCTTATGGCAGTTGGCGAAGTGTAGAATTTGCTTATTTGATACTCTTCTATCATTCTCCACCAACGCCCAGAATTTGGATAAGTAGGAGTTCCTTCATGCATTATAGTCGTTGCCCCACATGCTAAAGGCCCATAAACTACATAAGTATGTCCTGTAATCCAACCCACATCAGCACTACACCAATAATTATCATAATCTTTAATATCAAAAACCCATTCCATAGTCATTTGTGCCCAAAGTATATATCCTGCACTTGCATGCATAACTCCTTTTGGCTTGCCCGTTGATCCTGAAGTGTAAAGCAAAAACAACAAATCCTCACTATCCATAATTTCGGGTTCACACTTATAAGACTCATTTTTCACAAGTTCGTTATAAACATAGTCCCTTCCTTTAATATATTCTATAGGCTCATTATTGCGTATAACTATAAGTACTTTTTCTACACTTTCACACCCTTCACTTAAAGCCTTATCTACTGCAGGTTTTAACATATAAGGTTTGCCACGACGAAAAGCACCATCAGCCGTTACTACAAGTTTAGCTCCTGCATCTATAATTCTATCTCTTAAGGCTTCAGGAGAAAACCCTCCAAATACTACACTATGAATAGCCCCAATCCTTGCACAAGCTAACATTACTATAGCTGTTTCTGGAATCATAGGCATATAAATTACAACCCTATCGCCTTTTTTTACTCCGAATTTTTTAAGCAAATTGGCCGCCTTGCAAGTTTCATGCAATAATCTTCTATAAGTATAAACTTCATAATCCCCCATTTCACCTTCAAAAATCAAAGCAGCTTTATTGCGTCTTGTTTTCATATGACGATCAAGACATTGATAACTTACATTTAAAGTTCCACCTTCAAACCATTTATAAAATGGAGCTTTATCCTCATTTAGCACTCTTGAAAAAGGCGAAAACCACTCAATCTTCTCAAATGCTTGTCTTTTCCAAAAACCTTCAAAATCTTCCTTGGCTTCATCGCATAAATCATAGTATTCACATAAATTTTTTATACGAGCATTACGAGAAAATTCTTTACTTGGCTTAAAAAGCTCTTGATTATTTTGATTAAGCATAAAAACTCCTTTATGGTTGTTTTTAAACATTATATAAGAGTTTATTTGTATTAAATACAAATTTAAAAAATAATTAAGATAAATTTTATAAAAAATGGGAATATTTGTAATATTTTATTTAAATTTTATAATGTATGTTAATTTAAGAAACATATTGCATCTTCATAAAAATAAAGACTAAGTTCTTCGTATAATTTTAAATCGAATCTTAAAAATTCTTGTTTTTCCAAGGCAAATTCTAAAATTTTATCCATACAACTTACCCTTATAAAAACATCACTTTTCCTACTTCTAAGTGCTATAATATAACATTTTTCTAAAATAAAATCATAATTATTTTTTGGAATATTTTTAGAATTAAAAAAAGAAATTTTATAAGGATCAATAGCAATTTTGCTTGGAGGTTTTTTAAAATCTTTATATTTTTTACAATTACTAAAATCTATAAAATTACAAAATTTCACACCTTGATTTTCTAGTTCAAAAACATTAGTATTTTCAAATTCTAAAATTTCTCCACTGTGCAAATAAAGTTTTTTTTGCGCCAAAGAATCTAAAAAATGTTTATCATGACTTGCGATTAAAAAACCTGTATTGAAATTTTCATGCATTTTAAGAATAGTTTTTTTAAATAAAAGTGTAGTATTTTTATCCAAAAAAGCACTTGGTTCATCAAGTAAATAATACTTCGCTCTTACGCTTAAAGCTATAGCAAAAGCTATTTTTTGACTTTGTCCTGATGAAAGTTCATTAGGATGTTTACTTAAAAGACTTTCATCTAAATTTAAAAACATCAAACTTTCTTTTATGCGTTCTTCAATATCTTCTTTAATCCCATAAGTTTTTAAGGTAAATAAAAAATTTGCCCTTACACTACGATTTAACAAAATAGGCTCTGGAAAAAGCAAATAAATTTCACGCTTTTGCTTATTATTAGGTTTAAAATTTCCAAAATAAGAAATATTTTTTGAAAAATCTCCTTCTAAAAATTTTAATATTCTTAAAAATGTAGATTTTCCACTTCCATTCGCTCCCATTAAGATGCTAATTTTACTTGTATCAAGTTTTAAATTTTTGATTTTTAAAACTTCTTTGTTTTGATAGTTGAAAAAAAGATTAGAAATTTCTATCATTTTATGTTCTTTTGAGTTTGTGCGTGATGAAATTTAAACAAAAGGCAATGAGAATTAAAACCAAAGCCAAAGCTATACCGCTAGCAAATTCGCCTTTGTTTGTTTCAAGAGAAATAGCTGTGGTTATGGTTCTAGTATCGTATTTGATATTTCCACCTACTATCATCGCTACTCCTACTTCTGCTACAATGCGTCCATAAGCTAGTGCAACGACGCTAATCAAAGCAAAGCGTAATTCATAAATCATCGTTAAAACAAGTTTTAAAGGACTTAGGTGAAAAGATTTTATAAGTAAAAAATGTTTTTTATTCATATTTTCTATCAAATTTGAAAAAAGTGCGATCACTATAGGAAGCGCTAAGATAAACTGCCCTAAAATTAAAGCCTTTATAGTAAAAAGCAATCCAAATTCTCCCAAAGGTCCTCGACTTGAAATCAGTGCATAAAGTATAAGTCCTACTGCAACTGTTGGAAAAGAAAGGCTAGTATCAACTATAAGTTTTATAAAACGCTTCAATTTAAATTCAAAAAAACCTAAGATAAATCCCAAAGGAAAACCTATAAGCAAAGCTAAAACTATAGAAATACTTGAGCTTAAAAGTGTAGTTTTTATAGCTGAAATTACGCTTTCATCAGCATTGAAAAGTAAAAATAAAGCCTGTTTAAAACCATCAAAAATATAATCCAAAAATATCCTTTTTAAAATAAGTAATTTTAGCATAATTATGCTAAAATATTTTTTTATATAAATTTATAAGGAAAAAAAATGAAAAAAATCATTTCTTTAGCCCTTGCTTTAGCTTTAAGTGCAAGTGCAGCAGAACTTAAAATGGCAACTACAACAAGCACTGACAATACAGGACTTTTAGATGCTCTAAAACCTCTTTATGAAAAAGAAAGTGGCAATACCTTAAAATGGGTTGCCGTAGGAACAGGTGCGGCTTTAAAAATGGGTGAAGATTGCAATGCTGATGTGCTTTTTGTGCATTCTCCAAAGGCTGAAAAAGAATTTATGAAAAAAGGCTTTGGTGTAGATAGAACTCCTGTGATGTATAATGATTTTATCATCATCGCAGATAAATCTTTAGCTTCTAAATTTAAAGGTAAAAATTTAAAAGAAAGCTTAGAACTTATCAAAAATGAAAAGCTTACTTTCATCTCAAGAGGCGATAAATCAGGCACTGACAATAAAGAAAAAAGCCTTTGGAAAAATCTTGGCGGTGTTCCTGAAAAGCAAAGCTGGTATCAACAAAGCGGACAAGGTATGTTAGCAAGCATTAAAATCGCTGAAGAAAAAAAAGGTGTGATTTTAACCGATCGTGGTACTTATATCAAATATGAAGCCAATGAAAAAGGCAAACCAAACTTAGTCATTGTAAATGAAGGCGATGATAGTCTTAAAAATTTTTATTCTGTTATAGCGACAAATCCTAAGCATTGTAAAAATGTAAATTATACAGAAGCTAGTAAATTTATCAAATGGGTAACAAGTGATAAGACTTTAAATTTCATTGCTGATTTTAAACTTCTTAATAAACCTTTATTTGTAATTGATGCAAAAACAAGAAAAGACTAAAAATTAAGCAGGTTTTAACCTGCTTAAAATATCATTTTTTACTTATTGTAACTTTTTTATTTATTTTTCAAAACTTTTAGCTTATTTAAAATTCTTCTTTAGATATAATAAAATCAATAATTAAATATACAAGGTCAAATAATGTTCAAAGTGGATTTAAATAGTGATTTAGGGGAAAGTTTTGGCGCCTATAAAATGGGAATGGATGAAGAAATTTTAAAATTTGTAAGTTCAGTAAATGTCGCTTGTGGCTTTCATGCGGGTGATCCTTGTGTGATGGATGAAACCTTAAATTTAGCCAAGCAAAATGGTGTTTGCATAGGAGCACATCCATCTTATCCTGATCTTTTGGGTTTTGGAAGACGCAATATGCAAATAAGCTTTGAAGAGGCTAAAAACTATGCCTTGTATCAACTAGGAGCTTTATTTGGCTTTGCTAAGGCAAAAGGTATGAAAATACAGCATTTTAAAGCCCATGGGGCGCTTTATAATATGGCAGCTATTGATGAAAATTTAGCCTTAGCACTTTGTGAGGCAGTGGCGAGTTTTGATGAAAATATTATTTTTCTAGGGCTTAGTAATTCTGCTATGAATGAAGCAGCTAAGAAAAAGGGTTTAAGATATGCTAATGAAGTTTTTGCAGATCGTGCCTATAATGATGATGGCACTTTAGTTTCAAGAAAATTAGAAGGGGCGTTAATACACGATGAAAATTTAGCTATCAAACGCGTGATAAAAATGATAAAAGAAAGCAAAGTTACAAGCATAAATGGCAAAGAAATTGATTTAAAAGCCGATAGTATTTGTGTTCATGGGGATAATGCAAAAGCTTTAGAATTTGTTAAAAAAATCAAAGAAAATTTAAAAAAAGAGCAAATTCAAATTTGTGCTTTGGAAAATTTTATATAAGTTTTAGCAATGTTTAGTGTGCATTTTAGTGGAAGTAAAGCTTTGCTTTTGCGTTTTGAGCAAGAAATTTCACCTCAAATCAATGCCTATGTTTTAAGCACAGAACAAAGGATACAAAAAGCCCTAAAAGAAGGTGAAATTTATGGGATTGATGAGTTGGTAAGTGCTTATGCAAGCTTGCTTATATATTTTAATCCTTGCGTGCTTTCTTTAAATTCCTTGCTTGATTTTTTGGAAAAAATTAAAAAGGATATTAAACTTGCAGAACAAAACTCAAGTCTTTGTATAGAAGTTCCACTTTGTTATGATGAAGAATTTGGGCTGGATTTAGAATTTGTGTGCAAACACAATCAAATTTCAAAAGAAGAGCTTATATCTCTTCACACTAAACCTTATTATCTTGTTTTTATGCTAGGTTTTATGGCAGGTTTTCCTTATCTTGGAGGTTTAGATGAAAGACTTTTTACCCCACGCCTTTCAAGCCCTAGAGCAAAAATAGAAGCTGGAAGTGTAGGTATAGCCGATAAACAAACAGGAGTTTATCCCATATCAAGTCCAGGGGGTTGGCAAATCATTGCTAGAACACCTTTGGAATTTTTTGATAAAGAAGATGAAAAAAATCCCACTCTTTTAAAAGCGGGTATGTTTTTAAAATTTAAAGCCATTTCAAAAGATGAATTTTTCGATATCCAAGAGCAAGTTGCTAAAAAAGTCTATCAAAAGGAAATTTATGAGTATAAAAATCATTGAAGCATCTATAAATTCAAGTTTGCAAGACTTTGGTAGAAAAAAATTTGCTAAATTTGGCATAGCAAGAAGTGGAGCTATGGATGAAGATGCTTTAAGAATGGCAAATATCTTGCTTGGAAACAAACAAGATGAAGCAGGAATTGAGCTTTGTTTAAAGGGTGGAAAATACGAATTTTTAGATGAGAATTATTTTGTTTTAAGTGGAGCTGAATTTGAGGCAAAGCTTGATAATCAAAAAATCAAAACTTGCAAAGTATATCAAGCAAATAAAGGCGATATTTTAGAACTTGATTTAGCAAAAATAGGTTTTCGTGGGTATTTATGCGTAGCGGGTGGCTTTGAAGTAAAAAGTTTTTTAAACTCTAAATCCAGTGATGCTAAAATGGGAGCTGGAGTTTTTGAAGGAAGAGCTTTGCAAAAAGATGATATTTTAAATACTCATAATACTTTTATACCTTTTAATTTAGAAGCTAGAGAATGTGAAAATCCTCTTTTTAAAAGCCCTAAAGAGCCTATTATACGCGTTATTTTAGGAACAAATGAAGATGCTTTTACCCAAAAAGGCATAGAAACCTTTTTAAATACTACTTATAAAGTAGGTTTAAAAAGCGATAGAATGGCAATTTATGCAGAATCTAGTGAAAGTATAGAGCATAAAAACTCAGCAGATATCATCTCAGATCCTGCGGTTTTTGGAAGTATACAAGTGCCAAAAAGTGGTATTCCTATCATTTTAATGGCAGGAAGACAAAGCACAGGAGGCTATACAAAAATAGCCACGGTTATAGAAAATGATCTAAGCTTACTCGCACAAGCTAAGTTAGGTTCTAGCTTTAAATTTCAAAGCATTAGCATGCAAGAAGCCTTAGAACTTTATAAACAAAGAGAAATGAAATTTAAAGCTATGGATCAAAAAATCAATCTTGATTTTGAAAATTTAATCTAAGCTTTTTTGCCATAAATATTGATAAAATATATAGCACCTATAGCCAAGGCACAACCTAACAAGGTAAGTGCATTTGGCACCTCATCTAGTATAAAATAACTACAAATTAAAGCACTAGCAGGAGTGATTAAAACAAAAGAATTTGCCTTAACGCTTCCTAAAATGTGAATCCCATAATAATAAATACTAGTTCCTATAATAGTTGATAAAAAAGCCACGACAAACATACTGATCCAAAATTTAAATTCAAAATGAAAAATTTCATAACTTTTTACATCAAACAATATCCAAGAAAACATTAAAATAGAAATGAGATTAATATAAAAGTTAATCGCCAAAGGGTGAGCTCCTTTGGCTTTATGATTAAACACTGCCATCAAAGCCCAAATAAAAGAACAAGTTAAAAATAAAATATTAAATTTACCAAATAAATCTTCTAAACTCCCTAAATTTAGCAAACAAAATCCAGATAATAAACCTAAAAATAAGCCTAGAATTTCACTCTTTGTGATCTTGTGAGTTGATTTTTTGTTTTTTTGAAAAAATATCGCTATCATAAATATCAAATAAGAAAAAATAGGAATCATAGTGGTTACTAAAACTCCTCCTTTGCCTGCCAAGCCGTGCTTTATAGCAATAAAAAATACAAAGGCATAAAGCCCATTTAAAACTCCTGCTATCAATACCCATTTTAAGGCAGTTTTTTCGATTTTAAGAGGAATTTTTAAGAAGTTTAAAACAAAAAATGAACCCAATACAACAAAGAAAAAACGCCAAAAGGTAATAATAGAAGTATCCGTATAATTTGCTAAAATCTTAGATGTTGGCCAAGATGAGCCCCATAAAAACATAGCAATAACAAGCAAGATATACAAATACTTTGTTCGAGTCAATGTTACACCTTGAAATTTTTAAGTCAAATTTTTTAAAAAATTTTTTTCAAGTGTAGTTCATACTCGTTTAGATATTTTTCCACTTGAGGATTTTTTACCACATCATTACACATAAAAGTTGGTAAAGCTTTCATACCTATAAATTCATGAGCCTTATGCAAATGCCAATACACCATATCTACACCCTTTCCTTCAAAAAATTCATTTTTATCATTAAAGGCTTCAAGAGGTGCATTCCAAGTGAGAGAAAACATGTATTTTTTACCATGATCTAAACCACCTTTTCCGTAGTTTTTACTAGGATTTTCATGAGTTCTTCCATCATTTTTAAAAAGCACTCCAGCACCCAAACCAAACACTTCATCGATATATTTTTTAACTATCCAAGGCTCCCCCATCCACCAAGCTGGCATTTGATAGATCACAGCATCAGCTTTTATAAATTTTTGTATCTCTTCTTTAGGATCATATCCTTGATCTATGTGAGTTTGATCTACCTCGTATCCTAGTGTTTTTAAAATTTCTAAAGCATGATTATGCAATGTCAAATTAAGTTGTCCTTTTGAATTTCCAAATTCTTTAGCACCATTAAGCAAGAGTATATTTTTCATTTTTATCCTTTTTTAAATTTTATGATACAATTATAACTTAGCATAATATCATTTTCAATACAGAAAATAAAGTAATATACTATACTAAAGGAATGTTAAATGACTAAAGAGAATTCTCCGTGCAATTTCGAAGAATGTGGATTTAACTATACTCTAGCATTAATTAATGGAAAATATAAAATGAGTATTTTATACTGCTTATTTCGCTATGAAATCGTGCGTTATAATGAACTCAAACGCTTTTTAAGCTCCATATCTTTTAAAACTTTAACCAATACCTTAAGAGAACTAGAAAACGATGGTTTAATTATCAGAAAAGAATACGCTCAAATTCCACCCAAGGTAGAATATAGCTTATCCAAACGTGGACAAAGTTTAATTCCCATTTTACAAGCTATGAGCAAATGGGGCAAGAAAGACAAAAAAGGGAAAAAATGCTTGAATTAATTGGCGAACTTTCTTTGCAAAATTATATGGGAGAATGGCTTGAAATAGCTAGAAAACCGGCCTTTTTTCAAAAATCTTGCCTAAATTCAAAGGCAAAATACGAGCTTAAATACAAAAATGGCATTCCTTATGTAGAAATTGAGAATTTTTGCAGTAAAAAAAATGAAATTTCAAGTATAAAGGGTAAGGCAAAAATCGTTTCAAATAGGCAATTAGCAGTGAGATTTAACATCTTTATGAACCTTTTTAATAAAGTAAATTATGAAATCATTTTTGTTGATAGCGAGTATAAAGTTGCCATTGTGGGTAGTCCTGATAAAAAATATCTTTGGATTTTAGCAAGAAATATAATAGATGAAAAAAATATAAAAGAGCTTTTAAACATCGCTAAGCAAAGGGGATTTGACATTAGCGATGTGGTTTTTGATAAGTATTAAATTATTCTTTTGTCATATCAATGACATAGCGAAATTTAGCCTTTCCTGAGGTTAGATTTTCATAAGCTTTATCGATTTCTTGTGGGGTAATAAGCTCGGTTTCTGGATAAATTCCGTGTTTTAAAGAAAAATCAAGCATTTCTTGAGTTTCAGCAATACCACCAATTAACGAGCCATAAACCTTTTTACCTGCCTTATGTACAAAGGTTATCACGCTGATACTTGGAGCAACTTCGTGAGGTGGCAAACCCACTATCGCCATTTCACCGCCAAATTTAAGCAAATCCAAATAAATAGCAGGATTATAAGGCGTTGGAATGGTTGAGATGATTAAATCAAAACGTTCTTTTACAGCGTTTTTATCGCAGCTTGTGTAAAATGAGCTTACACCCATAGCCAAAGCATCGGCTTTTTTGTTTTCATTTCTAGCAAAAACGCTAACCTTTGCACCCATTTTCACAGCATATTTAACCGCCATCATACCAAGTCCGCCAAATCCCGCTACTGCTACGCTTGAGCCTTCTTTGATATTTGAAAATTTAAGCGGAGAATAAGTGGTAATTCCTGCACAAAGCAAAGGCGCGACTTTTTCCATCGGTGCATCTTTTGGCACACAAACGGCAAATTTTTCACTTACAACTATGTTGTTTGAGTAGCCCCCATAAGTGTTTTCATTGCCATGAAATACATCACAACTATTGTAAGTAAAGATGGTTTTGCCATTTTCGCAAAACTGCTCTTGTGAGCGTTTGCAAGCATCGCACTCACCGCATGAATTTACCATACAACCAACCCCTGCGTAATCTCCTACTTTAAATTTACTCACATTTTTACCCACAGCGATAACTTCTCCTGCTATCTCATGCCCAGGCACGCAAGGATAAGTAGCTTCTCCCCACTCGCTTCTTGCGGTGTGAATATCGCTATGACAAATGCCTGCATATAGGATTTTAATCAAAATATCATTATCGCCAATAGCATGGCGGCTAAATTCAAAGGGTGTAAATTTCGCATCCTTGCTAAGCATTGCATAGCCTTTACTTGCGATGCGATTGTTTTCTAAAATTTTGTATTGCATTTTTGCTCCTTTTTTGATTTTTTATAATTATAAAACATTAGAGTAGCTATAAGTCAAGAGTGAAAATAATTTTTTAAAAATTAGTATAAATACTGGATACTAGTGAAATTGTATAAAATTAAGCAAATTTTATAACAAAGACATAGTTGCAACGACAAATCAAGCTATCTATAATAAAGATAAAAGAAAATAATACAAACAAATTTAATTTCAGTATCGCTTAAATTCTACTCGTTAGCTAATTCCTTAGCCAAAATTTCAGCTTGAGCTAAAACTCCATCAATTGCAAGTTGTTGCATATCAGGTGGATAACCATACTTATTTAACACTCTTTTTACAGCTACTCTTAATCTTGCTCTTACATTTTCTTTTATCATCCAGTCTATACTTACATTGTTTTTGATAATTTGCAGTATTTCACTAACGAGTGCTAATAGTTTTTCATTGCCTAAAATCTTTTCATACTCATCATTACAAGCAAGTGCTGAGTAAAAGGCGTATTCATAGTCTTTTAAACCTAACTTCTTAGCCTCATCTTCCATACTTACTATGCTTTTACTCATATTTATTAGCTCATCTAGTGCCTCGCTTGATGAGATTAGCTTATTGTTATATTTTTTGATAGCATCACTAAGCATTTGTGCTAATTTTTTAGCCTTTGTTAGGCTTAGCTTTTCTCTTGCTTTTATCTCATCATTTAGTATCTTTTTTAGCATTTCAAAGGCTAAATTTTTACGCTTCATATTCTTTACTTCTAGTAAAAACTCATCAGAAAGTATAGATATATCAGGCTTTTTTATACCACTAGCATCAAAAATATCCACCACTTTAGATGATACAATAGCTTTATCTACTACTTGCTTTATCAAAGCTTGATTAAGCAAATTTTCATTCTCATTTTCTTTAGCAAACTTTAAAAACCTAGCCTTTATCGCATACATAAAAGCGATTTTATTCTTTATGCTCAAAGCTTTTTCGTGTGGCATAGCTATCGTGTAGGCTTTATCAAGTGCTGCAAATTCTTTTATAAATCTGTTCTTACCATCTTCATTTGATAATATATGCTCTTCTACATCAAGTATATATTCAAGTTTAGCCCCCGTATCAAGTTCAAAGTATTTTTCATAGTCATTTGGCAGCATTTGTTCTACGATTTCAAGCTTTTCTATCATCACTTTTACAGCGTCTTCTTGAGTAGTGATTATATCGCCCTTGCCACCACTTTCACTATAAAATGATAAAGCTTTTTTCAAATCACTTGCAATCCCAAGATAATCCACCACAAGCCCACTAGGTTTATCCTTATAAACCCTATTTACTCTAGCTATAGCTTGCATTAGATTATGCCCTTTCATAGGCTTATCTATATAAAGAGTATGAAGCGATGGCACATCAAAGCCAGTTAGCCACATATCCACCACTATAACTAGTTTTAATTCATCGTCTATATTTCTCATACGATTTGCCAAAAACTGCTTTTGAATCTTACTTGTATGATGTTTACTAAACTCTACCCCATCGCTAGAGCTTGAAGTCATCACTACTTTTATAGCCCCGCTACTTAGCTCATCGCTATGCCAACTTGGTCTTATTTTTATGATTTCATCATATAGTTTTATAGCTACGCTTCGGCTTATACTTACTATCATACCTTTTCCGCCGAGCTTACTAGACCTTGTTTCAAAGTGTTTTACTATATCTTTAGCGATTTGTTTTAGTCTGCTTGTGCTACCTACTAAAGCTTCTAGCTTAGTAGCTTTTGCTTTTTGGCTATCTTGGTTTTCAAGCTTTTCATCTAATTCATTTACAAGCCTTTTTCCTTCTTCGCTTAGCTCTATTTTGGCAAGTCTGCTTTCATAATATATACTCACAGTAGCACCATCTTCAACAGCTCTTGATATATCATATATATCTATGTAGTTTCCAAAAACTGCAGGGGTGTTTATATCATGGCTTTCAATTGGCGTTCCTGTAAATCCTATATAAGTAGCATTTGGCAAAGCATCACGCAGATATTTTGCGAAACCATAAACTATCTTTTGCCCTAGCACATCGCCACTTTTTGACTTTTCTTCTACTACTTTTGCATCAAAGCCGTATTGGGTTCTGTGTGCTTCATCTGCAATTACGATGATATTATCTCTAAGCGATAAGCACTCAAATACATTATCATTTTCTGGACTAAATTTTTGAATAGTAGTAAATACCACTCCACCACTAGCTACCCTTAAAAGCTCTTTTAAATGCTCTTTATCGTTTGCTTGTTTTGGCTCTTGTCTTAAAAGGTTCGCACAACTTGCAAAAGTACCAAAAAGCTGATCATCTAGATCATTTCTATCCGTGATAAGCAAAATCGTAGGATTATTTAAAGCCTTTATCGCTTTAGCACTATAAAACACCATAGACAAAGACTTCCCACTACCTTGCGTATGCCACACCACGCCACCTTTTTTATCTCCGTCTTTGCTACTTGCTGTGATTGTTCTACTAATGGCTTTATTTACTGCGTAGTATTGATGATAGCAAGCGATTTTTTTGGTAGTTTTTATACTTAAAATACCATTTAAATCTCTTATTTGCTCTTTTTCAAAAACTATGAAATTGCAAATGATATCTAGCAAGGTTTTTGGATTTAGCATACCATCTATTAAGGTTTTAATTTCTAAAGACTTGTTTGGAGCGTAGTTTATCCCATCGCTACTTTTCCACGCCATAAACCTTGAAAAATCAGCCGAAATACTCCCCGCCCTAGCAAAATACCCATCGCTTATCACACAAAAAGCATTATATGTAAAAATACTTGGGATTGTTTGTTTATAAGTGTTTATTTGATTATAAGCTGAGTTTATCGTGGCGTTTTCATCGCTTGGGCTTTTTAGCTCCATTAAAACAAGCGGAATTCCATTTATATATAGCACTACATCGGGGATTTTGTTTTCTTTAGCTTCTGTGATGCTTAGCTGGTTTGTTGCTATAAATTCATTGTTGCTTGCATTATTAAAATCAATTAGATTTATGATATCAGCTCTGCTTTCGCCGTCTTTTGTAGTGTTTATATTTACCCCATTTACAAGCTTATAATGAAAGTTTTCATTGCTATCTAAAAGGCTAAGATGATTTTTGCTTTTTAGCTCCTTATAAATTTCATTAGCTTTTGATAAATCAAGCTGTGGATTTAGCCTACAAAGTGCATTTACAAGGCTAGTTTCTAGCAAAACTTCATCAGTGGCTCTTACAGGCTTTTCATAGCACCACCCATGCTCAAGTAGTGATGATATAACAAACTGCTCTAAATCAAACTCACTAGTCTTCGCCTTGCTCATTTTTAGTTATCCTTTTTTATCAAATCTACTTTGTTAAAGCTATCAATAAGTTCATTCATAAAATCAACATGATAATCTTCTAAATCATTTTTTGTATATTTTTCACGAGCCCTAAATGCGTTTTGGCAAATTTCTTTTTTTCTTGATTCAGTGTTTAATATAAATCTTTCTTTCTCTTCATTTCTATCAGCAATACATTTTTCTAAATAATCCAAAATTGACATATTTTTAAATGCTAGTTTTTTTCTATCACTTATCTGAGAGTTTGTTATCGTATTGTATTGTTTATACTTAAGTATAATATTAACTGCATCTACTATTATTTTTATAGGCATGAAATCTTCAATCTCCCAAATATCTCTATTATTTTCTTGTATCGATTCTCCATATCTTTTTAATTTTTTTGCATCTAGCTTTATGTTTGGATATAAATTATCTTTTGATATTTTATTGTATTGTTTTCTACCTTCTTCATCGTTATCAAAAATACATATAAAATATGGTTTAAAAGAAGTATAACTGCACTGATTATTAAAATATTCTAAAAAACCTGCTATTTTAGTTGCACCACCAGAATGTATTATATTTGGCATAGATAAATTTAAAATTTCTATTAGCATTTGCAAATATTTCTTATCTTCTTCTCCTTCAACTAAAATATTATAAGGCATAATATCCCAATTATCATTGGTTTCTATACCTAAATGTTTTTTAATAACAGATAACTTTTCAAACGCAGTGCCTATATAAATCGGTTTTGTGTTAATTTCTTGAAATACTCTACCTTTTTTTCTAGCATAAATCTTTTCTTCTTTTGTCAATTTAAACAAATGAGTATTGACTAAATTATTAAAATCTACAAAGTATTGAGAATGTGTTGTCATAATTATAGGCTGCTTTTTCTCTCTTACAATATTTTTAAATATTTCCATAATCTTTTTTTGTAATTTTGGCTGCAAAAATGCTTCTGGTTCATCAATTGCCCATATTATATCTGTTGTAATTTTATCTGTAATATATTGCATTAAAGATAAAAGTACTATTCTTTGAGCACCACTCCCTTTATGATCCATTAAGTGGTCATTTCCATCGTCTAAAGTAACAGATGTCATAGTTTTTACAACATCTCTTAATTTTTCAAATTCGGCAAATCTAATTTTTATTTCCTTGTCTTTTAAGGTGTTATCAAAATCTAACATTTGTTTTAAATATATATTAATATCCTTTTCTATATCTTCTATAGCTTTCTTTGATTGTTCTATGAATAATTTCAATGTTCTTAAAGGCTCACTTTGCTTTTTTCGTTTATTATCTAAGGCTAACAAAGCATCGTTTTCTAAAATAGCAGAAATTACGCTAGGCATATTCACATTACTTGCTTCTATAAATAAAAGTTTAAAACTTTCTACAATATCTCTAGCAACTTTCCATTCAACCATCTTTCCATTTAATATATACACAATCTTATCTTTATGAAATTCAACTTTTAAAATATGTGTGACATTATTTTTTGTAAAATAGCCTATTAATTCTGTTTTTCTACCACCAGTTGATCCCTTTTGAATATGATATGGTCTATCTTCATTTTGATTATACTCCACACCATTATTATGATTAAAAAATAAATTTAAGGCTCTCAAAAAATTAGTCTTTCCAATATTATTTTCACCGCAAATTGTATTTATATTATTATTGTCTATATTTAAAGTAATATCCAATAAAGAACGAAAGTTTTTAACCTGAAATTTTACAAACTTATATTTATTCACACATTCTCCTTTAGTTAGTTATTTTTATTTCTCCATTTAGGAGTTTTGGGATAAGTATATCACGCATATTTTCTAGGGTTTGAATTTCTCCTAGATTAAATATAATTTTTTCAAAAAAATCATTTAATTGTTTAGAATAACTCACAATCTCTTCACTCGTAAGCTTAACAAATGGACAATTTTCAATATCTGTCGCACTTATATTTTCTTGAGCACTGCCAGTAGCTGAATTGATAACATAGTCATAACCAAATTCAGAAGTTAAATGTATATATGCTAAAAACCTAGCTCCTAAAAACCTTTCTTTTACCATTCCTACTCGCTGATTTAACCATAATTTTTTATTTGTACTTGGAACGATACCCATTTTACCTATCTCAGCACCAGTCATTGCAAATAAAATATCTCCAGAATTTATATTAAATTTGTTATTAACTTCATTTATAGTATTTTGGCTTATCTTATCAGTATTTACAATATCTACAATTCCATTTGAAATATTTTTTATCTTTATTACTCCATTGTTACCATAATCTATAAAATCTTTACTCTTAAAAGCAAAACCATTTTGCATAGATATAAAATCACTAATAGTGCTATTAAATTCTCTATCTTTAAACCAATTTAAAAAAAGAGTTTGGGCGAGTTCTTCTAGGGTTTTGTTTTGCTCGTGTAGTAGTTCTATCTTGTCATCAATACTACTTAAGATAGTAGCAATTTGCCTTTGCTCTTCTAATAGCGGTAATAAAATTTCTATTGTTTGTAAATCATTTTTATTTACCGAGCCAAAAACACTACCAGACTCATTATTTATAATAACACTTCTTAAGTTGTGTAATAAGTAATATAAAAATTCATTTTCACCATTTTTTGCATTCATGGAGCATAAGCCCCTACCGATACAAATATCATTGTTTGCGAAATTAATATCTCCGACAGGAGCTCTCACACTAAATAAAATCTCACCCTTTTTAGCTATTTTTTTATATTCAGTGCAATATGTATCAAAATAAGGATATTTCCTACCAAAAGTCCTATTGCCTTGTAAAAATGGCATACCTATATTATCAAAATTATAAAATTCTGATTTTGGAGATTGCCCCATTGTTATCTCTGCAATATCCCCAAGCTTACATTTTTTCCAATTATTCATATCTTAATCCCTTGGAATTTATTTGCGTAAAAAATCCAAAAAATACACGAAATAAATTCGAGAATTTAAATTCGGAATTTCCTTTGTTTAAGCTTGGTTTAAAAGATAATGACGAAAGCATGACAGAAGAAAAAACGCTAAAAGCTCGTATTTTAAAGCTATGTGATATATAATTTAAGCTATTTTTAAATAATTTTGACGAAAGCATGACATAAAACCTAAACAAAAAATGGAACATATTTAACATGTTTTGTAGATTTATTTTCTGGATCTTGCTGCTTAATCAAACCTGCCTCTAAAGTATCGCTAATTATTTTTGAAGCTTTTGAATGTTGCTTATCACCTATTTTAAATCTAGCTCTTAAGCTAGCATTTGTCATGGCTTCTCTTGAAGCCCATTTTAAACAACAATGTTGATATGTAGCTCTTATTCTATCTTGTTTGGTCATATCTTCTAAGGGCATATGAGAAAATAAAATTGCCTGAAAATAATCTTCATTATTTATAAAATCTGGTGCTGGCAATTGATAAGCTTCAACGCTATCTATAACCTTATCCACACCAGAACCCCTTTCTTCACATATACCCATTATTCTCATTAAATTAGCCAACTTATCATTCCGTGACTTTGATGGCATGTCTATTAATCGTTTAATATCTATAAGAGATTTTCCATTGTTTGTTATTTCTATTCTATCGCTATACATTTCAATCATTGGATTTCTACCATTTATTGTAAAATCTTGATGAATTATCGCATTAGCTACAAGTTCCCTTATTGCGATTTCTGGATATAAAGTAGTATCTTTTCTTATCGCATTCTCTATCACTTCATTTTTAGGAACATACTGCATTATATATGAAATCAATCCTTGAAAACCAATAGCATATCCTTTTCTACCTTCTAATTCTTCTAATGTATGAATTTTGTTTTTACCTTGATACCTTATAAATCTAATTCTTTTTCTATTTAAGCCTTTAAATTTTGTTAAATCTTTTGCAAACAAGATAGCACCTAAATTAGTAATAGCAAAAGAATCATTCAAATTTTTAACTAAACCATGCTCAATTAATTTTTCAATAATATATTCATCTGAAGAATAATTATCGTAAGATATATCTAACATATCAAAACACTTACTGTAATCCAATAAATCATATATATCTTGAATATTTAAATTTGATTTAGCTATTTCATTTTCAAAAGAAAAGCCTGAAAGAACTTGCCATAATTTTTTCTCTTTTTCTGGATATTTATCCAATTCTTTTCTATTACTGCCTATCCTTATATAAGCTTTTTCTTCAAATTTTATTGGTGAAATCTTAGTTGCCTCAATTTCAAATACCACCAACCTGATTTCTTTTTCCGTTATTTCATGAATTTTAAATTCTATATTAGGTTTTAAAACTTTATGCAACCAACTTTCAAGCTCTTCATTTCCCTTTTTTTCTTGTTTTGGTTTAAAATTTGTACCGACAATATTAAGCGTACCATCTTCAATGCCAAAAATTATATATGCTTTATCTATACCCAGTAAAGCAGCTGTATTTGACAAAGCAGAAATATTTTTTCCTAATACAATAAAATCTTTATTATTTTTCTTATATTCAACCACTTCATTCTCAAATTGGTTTGCTTCTAACAATCTTAGTACAAATTTAAAATCCATAACCGTCCTTATCATTTAATCTTCTCTAAGTTTTTTAAGATAATTTCACTTAGCTCTTGCTCAGTTTTGATTTGGGATTTTAACTTTGCTAAAAGCTCGTTAAATCTAGTATCAAAATCAAACTCATCATCACTATCAGCAAGCCCCACATAACGCCCTGGGGTAAGCACATAAGAAAGCTCTCTTATCTCATCTATGCTAACACTTTTACAAAAGCCTTTTATGTCTTCATAATCAGTGCCGTTTTTCCATGCTTTATAAATATTTGCGATTTGGTTTATATCGTCTTTGTTTAGGGTTTTGTTGCGTCTATTTATCCTAGTTCCTAAATCTCTTGCATCTATAAAAAGCGTTTTTTTGACTGTCTTTGGTAGCTTTTGGCGTCTTATAAACCAAAGTGATGCAGGAATACCTGTATTTAAAAACAGCTTTGCGGGTAGATTTACTATACAATCTATCAAATCATCTTCAATAAGTGCTTTTCTAATGGCTGCTTCATTTGTGGTGTTGCTTGTAAGTGCGCCTTTAGCTAGGACAAATCCCGCTACACCGCCGTTTGGTGATAGATGATATAAAAAGTGCTGTATCCAAGCGTAGTTGGCGTTGCTTGCTGGTGGGACGCCGTATTTCCATCTGCCATCGTTTTCTAACAGTTCGCCGCTCCAGTCCGAGTCGTTAAATGGTGGATTGGCTATAATAAAATCGGCTTTTAAGTCTTTATGAGCGTCGTTTAAAAATGAGCCTTCGTTGTTCCATATCACTTGTGAGCTTTCGATTTTTCTTATGGCTAGGTTCATTTTGGCGAGTTTGTAGGTAGTCTGATTTGACTCTTGACCATAGATTGAGATGTCATCTAGTCTGCCTTGGTGAGATTTTACAAACTCTTCGCTTTGAACAAACATACCGCCACTTCCACAGCAAGGATCAAACACTCTGCCTTTATATGGCTCAAGCATAGTTACTAGGAGCTCTACGACGCATTTTGGAGTGTAGAATTGTCCGCCTTGTTTGCCTTCAGCTAGGGCAAATTCACCTAAAAAATACTCAAATACATGACCTAAAACATCGGTGCTTTTACCAGTGTCAAAGGCGATATTTCCTATAAGATCTATAAGTTCGCCTAGGCATTTACTATCTAAGTTATCTTTGGCATAGACTTTTGGCAAAACTCCTTTTAGAGTATCGTTGTGTTTTTCTATCTCGTCCATTGCTTCATCTAGCATTTTGCCTATTTTGGGATTTTTGGCGTTATCTCTTATGTAGTTGTAGCGAGATTTTTCTGGAACGAAGAAGATATTGTCAGCTAGGTATTCATCTGCATCTTCTGGGTCGGCTCCATCATCTTGTTCTTTTAATAACTCTTCGTATTTTTGCATAAAGCTATCGCTAATGTAGCGTAAAAATATAAGTCCTAAAACTATGTGTTTATACTCTGCTGCGTCGATATTTTTGCGTAATTTATCAGCACTTTTCCATAACGCATCTTCTAGTTTTATTTCTTTTTTCTTTGCCATTTTTATCCTTAAATAATTTTATTAAGTATAACAAATAGTATTTTAAAAGCAAATGATGATAAGGTGTATTACTACGAGCTTATACCACCTTACAAGCTTACTAAAAACAAGCCTTTAGAATACGCACATTTTAAGGAATTTCTAAAATGCTACAAAGAAAAGAAAAATCACTGCTAATTCTTGGCTGCTTAGCAAAAAAGAACTTGAAGAAAGAAATTATGATTTAAGTGCTAAAAATCCAAATGTAAAAGAAGAAAAAATCCTAAGAACTAGCGAAGAGATTTTAAATTCTTTAGAAGAAAATTTAAAACTTCAAAATAAGTATTTAAAAGAAATAAAAGATGCCTTAAAAGCATAAGGCATCTTTATTTATAGGCTTATTACCCCAATGCGTGTGTTTTCATAGCAAGAATTAAGCACTATGTCTATCATAGCACTAGCATAATCACTATAGCTGATTTTACTTTCATTGTTGGCATTCACTTCAAATTTTTCGCCTATGATTTTATAATGATTGCTTTTTGGAAGATCTGGTGAAAAAATAGCAGATGGGCTCACATATACCCATTTAAAACCTTTTTCATTGCGTAAAAATTCCAATACTTCCGCACTTGCTTTAGCTATATCCAAATACTCTTTAGGAAAATCAGGCATATCCATAAGTCTTGTAGTATGATTCTCATCCATATACAAACTTCCAGCACCCCCTACAACAAATAATTTAGCCTTACTTCCTTGTAAAATTACACTCAAGCATTCTATATGCTTTTTATGTAAGCTTAAATTTTCCCATTCTCCAAAAGCGTCAATAATAATATCAAAATCTATCAGATCTTTAGAATCAAGTTCAAAAAGATCTCTTTGTACTATTTTAGCTTGAGGTAAAAATTCATTCATTTTAGAGCTATTGCGTACAAAACATACTGGCTCTAAATTTCTTTTTAAAGCTTCTTTGCTGATTTCTTTGCCTACTTTACCGCTTGCACATAAAATTGCTATTTTCATAATATCTCCTTTTTAAGTATTTTTACATAAAAAATGCAATCTAGAAATTATAAATATATTTACTACTAAAAATCAAGTAGATATTATTTTATAATATAGTATCTATTTTAGGAGTATTATGTTATTTTAGTATTTTAATGAGATAAATTTTTTTAAAAAATATGTTATAATTTTAAAAAATAAGGATTTATAATGAAAAAATATCATTCTCTTTGTCCTATTGAAACCACGCTTAATTTGATAGGAAATAAATGGAAAATTTTAATTATTCGAGATTTGTTGCAAGGGACTAAAAGATTTGGAGAGTTAAGAAAAAGCATTTCATTTACAAAAAATCAAAACATCTCTCAAAATGTCCTTACACAAAATTTACGAGAATTAGAAGAAGCAAAACTGATCAAACGCAAAGTTTATGCAGAAGTTCCTCCAAAGGTTGAGTACTCACTTACATCTTTAGGCAATAGTTTAGAATCCATCTTAAAAAGTCTTGAGAATTGGGGAAATAGCTATAAAAATATCGTTTAAGTAATAAATTAATATATCAATATATATTAATTTATTAATTTATACATGTTATATTTTTTGGAAATATTTTTAAAAGGATAAAAAATGCAGTCTTTTTTAAATACTTTCAAAGAGTTTTTATATCTATTTACTGAGCTTTCTGTACTTTTTATAGCTATTTCTTTTTTAGTTTCTATTATCAATCAAAAATACGAAGGAATTTTTAAAAACAACTTGCTGGTGACAAAATTTCAAGTTATTTTAAAGCTATATTTTTAGGTGCTTTAACGCCATTTTGTTCCTGTTCTACCATACCGCTTTTAAGAGCTTTTTTAGAAGCGAAAGTAAAACTTAGCATAGCTTTAGCTTATCTTTTTACTTCGCCTCTTATTAATCCTATTATTTTTTCCATGCTTTTTGTAACTTTTGGTTTAAAGTTAAGTTTGATTTATGTGGTTTTTTTGATATTTTTGATATTTATTATTTCTTTTGTTTTTTCTAAATTTAAGGAAGATAGTTTTTTAAAACATATTCCTAAAAATACAAAATCAAGTATTTTTACCCAAAGCGCTCACAATCCTAGCAATTTTATTTTTAAACAAAAATCATGCTGTGCAAATACTCAAGATAAGTCTAAAAATATAACGATAAACTATAAAGAATTATTCAAAGAAAGTTTGAAAAATTATAAAAAATTATTACCTTATATCGTTGTGGCAGTTTTTATCGGTGCTTTTATTCATGGTTTTATTCCTCAAGAAATTTTACAAAAATACCTAAATGGCAATGAAATTTTAAGCATTGCATTAGCGGCTTTTTTAGGAATTTTCCTTTATTTAAGAGTAGAAACTATTATTCCTATAGGCTTAGCACTTTTACAAATGGGAATTTCTCAAGGAGTGATTATGAGTTTTTTAATCGCTGGTGCTGGATGTTCTTTACCTGAGCTTGTTTTACTCAAACAAATGTTTAAAATGAAATTTTTATTTTTATTTGTTATGATTATTTTAGGCGTGGCTATATCTTTTGGAATTTTTATTAATTTAATTTAAGGAAATAAAATGCAAAAATTTTTAGCCATTATTTCGGCGATCAATGATGAAAGTAGGGTTTTGATTTTACATCATCTTTTAAGATACAAAGAACTTTGTGTTTGTGATCTACAAGAGCTCTTAAACATGGGTCAATCAAGACTTTCAAGACATTTAAAAATTTTAAAAGATGCGGGTTTTTGTATGTAAGGCGTCAAGGAACTTGGGCGTATTATGGGATTAATAATGAGCTTTTAAAGCTGCATTTAGATCTTTTTGAAAATATCAAAAATTTAGAGCTTAAAAATGCTATTAAAAAAAATGAAAATATTATTACCCAAATTTGCCCTTAATATAAAATCAACCCTTAAACTTATGCAATTTATCACAAGGTTGATAGTCCTTGCTTTCTGGATTAAACCCATCGACTTCATTTGCAAGCATTTCTTCATAAATTTTTATCTTTTTGCTTAAAACTTTTTCACTTTCTTTTAATGTTTTAATCTGGTTTTGTAATTTTTTCTTTGTTTGCTTTAACATCTCTTGTCTTTCTTTAGCAGTTTTTATACCCAAAGAGCAAAGTTTTATATAATGTTTGACTTGTTCTATTGGCATACCTGAAATTCTAAGCCATTCTATCCATTTTACCCATTCTATATCGCTTTTTGAAAAATATTTCACACTATTTTCATCTTTTTGAACAAAAGGAAACAAACCTTTTTTAGCCCAAAATCTTAAAGTATGAGCACTAATTTTTGTTTCTTTTTCTACTTTTTTTATAGTATAAGCCATATTTTCTCCTTTATTTAAGATAAAAATAAAAATTTATTTTATTTTTTTGTGATAAAATAATAGCCAAATTATTAGTTTTATGCTAAAAATAACAAAGATTAAAAGGAAAATAATGAATAGTATTAAAATCAAACTTTCCCTCATTGCAAATTTAATTGCAATTTTTGCCTTAATTGTTCTAGGTATTGTAAGTTTTTATTTTACAAAAACCTCACTATATGAAAGCACTCTTAAAAATCAAACTGACCTACTTAAAGTCACACAATCTACCGTTGAAGATTTCCGTTCCACAAATCAATCTTTTACTAGAGCTTTAGAAAAAGATATCGCGAACTTACCTTATCAATCTTTAATCACTGAAGAAAATATTATTAACAATGTTGGTCCAATATTGAAATATTATCGTCATAGTATAAATGCACTAAATGTTTATTTAGGTTTAAACAATGGAAAAGTTTTACTTAGTCAAAAATCTAATGATGCAAAAATGCCTGAATTACGTGATGATTTAGATATAAAGACAAAAGATTGGTATCAAGAAGCTTTAAAAACAAATGATATTTTTGTTACACCAGCATATTTAGATACAGTTTTAAAACAATATGTAATAACGTATTCTAAAGCTATTTATAAAGATGGTAAAATCATAGGGGTACTGGGTGTCGATATACCATCAGAAGATTTGCAAAATTTAGTTGCAAAAACCCCTGGAAATACTTTTTTATTTGATCAAAAAAATAAAATATTTGCAGCAACCAATAAAGAATTATTAAATCCATCCATTGATCATTCTCCTGTTCTAAATGCATATAAACTCAATGGTGATAACAACTTCTTCTCTTATAAGTTAAATAATGAAGAAAGACTTGGAGCTTGTACTAAAGTCTTTGCTTATACAGCTTGTATTACCGAAAGCGCTGATATTATAAATAAACCTATTTATAAAGCTGCATTTATTCAAGCCATTGTTGTCATTATTGTAGTAGTATTTAGCGTCATCCTCCTTTATTTCATCGTATCAAAATACCTCTCCCCACTTGCAGCTATCCAAACAGGTTTAACTTCATTCTTTGATTTTATCAACTATAAAACAAAAAATGTTTCCACTATAGAAGTAAAAAGCAATGATGAATTTGGACAAATCTCAAATGCTATCAATGAAAACATTCTTGCTACTAAAAGAGGCTTAGAACAAGACAATCAAGCCGTTAAAGAATCAGTTCAAACCGTATCAGTTGTAGAAGGTGGTAATTTAACAGCAAGAATTACTGCTAATCCAAGAAACCCACAGCTTATTGAACTTAAAAATGTTCTAAATAAACTTCTTGATGTTTTACAAGCTAGAGTAGGTTCTGATATGAATGCTATTCATAAAATTTTTGAAGAATACAAAAGCTTAGACTTTAGAAATAAATTAGAAAATGCTAGCGGTAGTGTAGAATTAACTACTAATGCTTTAGGTGATGAAATAGTTAAAATGCTAAAACAAAGTTCAGACTTTGCTAATGCTTTAGCTAATGAAAGTGGAAAATTACAAACTGCTGTTCAAAGCTTAACCACTTCTTCAAATTCTCAAGCTCAATCTTTAGAAGAAACTGCAGCAGCTTTAGAAGAGATCACTTCTTCTATGCAAAATGTTTCAGTTAAAACTAGTGATGTTATCACTCAATCTGAAGAGATTAAAAATGTTACAGGTATTATAGGTGATATTGCAGATCAAATCAATCTTTTAGCTTTAAATGCAGCTATTGAAGCAGCTCGTGCTGGAGAACATGGTAGAGGCTTTGCAGTGGTAGCTGATGAAGTTAGAAAGTTAGCTGAAAGAACTCAAAAGTCTTTATCAGAAATTGAAGCTAATACTAATTTACTTGTTCAATCTATCAATGATATGGCAGAAAGTATTAAAGAACAAACTGCAGGTATCACTCAAATCAATGATAGCGTAGCTCAAATTGATCAAACTACTAAAGATAATGTTGAAATTGCTAATGAATCAGCTATTATTTCTAGTACAGTAAGTGATATAGCTAATAATATCTTAGAAGATGTTAAGAAGAAGAGGTTTTAACCTTAGATAACTAGCCAAAAAGCTAGTTATCTCTAAATTTACTTATTGATTTAAAATTTGATTTTTACTCTTACATAAATTCTGCCAATTTGAAGCACTTTTGATTTCAAGACATTGTTTTAAACTTTCTTTTTCAGCTTGTATATTTTGCATTCTTTCATAAGTTAAGGCTTGGATATATAAAGCTCTTGCTCTATCTTCATCTGAAAGTTTTAATTTAAGTAAATCTGTTAAAACAGCTAAACTTTCTTCATTTTTATTGATTTTAGTCAAAGCATCAAGATATATAAATTCTAAATTAGGACTAAAAAGATTTATACCTTTAAAATTTTGATAGTCAATGGCCTTAGGTGCGTAAGTTAAAATAGTTGTTTGCATATTATGATCATTAGCGTAAGAAAGTAAAGCATCATAAGCTTCCACCATACTAAAATTCATTGGAAAACTTTCTAAAATTTGCAAAATTTTAATGGCTTGATTATAGTCATTTAAACGCAATAAAGATAAAAATTGCAAATAATAAGCCTTAAAATTCTCATCATCACTTTTTAAAATTCTAGAATTAGCTATGTCTTTAGAAATTTTAATCACCTGAGGATATTGTTTATTGTCAAAAAGAATAGATGCTTTTTGAAGACCATAAAATATAGAATCTTCATTATAATTTTTATCTATATAATCAAGTGCTTGTTCAACATTAGAAGTTCTGATAAGACAAGCTAACATTTGTTTTTTATTCTCAATTTTCTGACCTATATCATAAGCACTAAAACGCATAAAAATATTTGCAGCATTGATACAATTATCAGCTTTTATGGCATTTTTTAAATCATTAATGGCTGCTTTCTCTAAAAATTGAGTAGCATTTGGAATTTTTTTACTTTCTATAAGATCTTTATAAGCTAAAATGGCACTAAAATTTCCCTCTTTATAATAAAGTGCAACATCTTCATCTAAAGCTTTATTTGCAATATTCTCATCTTTATTTGCATATTGCTTCATTAAATCTGTATAACGCTGATGCAAAAAGCTTGCATTATTATCACCTAAAGCAAAGAATACCTCATCACTTGCTTTTTTAATTTCATCTAAATACTTACCATCTAAATAATCATCCATATACAAATCAAGGTATTTTTTAGCATCACTAGATCTGTTAGCATGTGATAAAACCAAGGCTAAATCTTTTAAAGTTTCTTCATAACTTGGATCAAGTTTGGACATTTTAGCAAAGGCATCTTCATAAATACTTGCACTTATATCAAATTGTCCTTTTTGATTAAATAATTTAGCAAGTTCTAAAGATCTTGGAATATCTTTTCCAAAATATTCAGGATTGGCTTTTAAAATGGTATTAATATATTCTATAGCTTTATTTACTTGCTCATTTGAAAGCAAATTCTTTGCCAAACTCATAGCTGCTCTTGCAGCTAAATCTAAATTTTTTGTATTAAAATAAGTATTTTCATAAATATTTACAGCTTTTTCTTTTTCATTTAAATTATAAATATAGTCTGCATAATCAAGTTTTGATAACTGAGTAAAATAATTATTAGGTTGTTCATTATCTAAAATCGACATTGTATACTCTACATCAGCACGCTGAGCTAAAGCGATATAAGTTCTTAACATTATATGTAAAACTTCTGAAAAATTTTTATCACTTGTAAAAGTACGCGTCCAATTTTTAGCATCATCAATCATCTTTTCTAAAATTTGTTGATCACGCATACTTGGATCTTGAGTGTAAAGTTTATTTTGAGCTCTTAATTTATAAAGTATAAATTCACTAGTAAAAATACTGCCACGATATCTATTGATAGCATTTTGTGCATCAATCACCACTTGATTGTAATTAGCCTTATCGTATTCTTTTTTGATGCGTAAATAAGTATTGATATCTGCACTTTGAGGAATAACAACAGGATCAGAATTTAAATCCAAAGCTCCAACATAAGGCAAACTCTCATGTGGAAAATTGATATTAAAATCGAGTCCATCATAGTCTTTAATAGGTGCTAGTTCTGGTGTAAAAATAAAAGTAAAAGCCTTACTTTTATGCGAACTTGATGAACTGAGTTCTTTATCTATATAAATATTTTGAGAAGTGTCAAACATTCTTGCTTGTATTTTTGGCAAAATGATCATTTTAATTTTTTGAGCTTCTTGTATAAATTTTAAATCAAAAGCAGAAAAACTCTGATCTTTTAATTTATTATCAACCATACCTACAATATCACATTCAAAATGAACTTTTGCTTCGGTAATAAATTTTTGACATGTAAATTCTAAATCATTACTCGCATGTAAAACTGCAAAAGCTTGATTATTTTCGCGACCCGTGTTTAAAACAAGCTCAAAAGCAAAAGCATTTAAAAAACTTAATAAAATTAAAAATAATATTCTCATAAAATAATTATAGCAAAACTCTTATAACATTAACAATATAACAAAAGTGCTTACACAAACACAAAAAGCTAAAATAAAATTTTGTATAAAACTAAACTTAATATTATGAACCCTATCATTTTTCATAAATAAAGCATGAATTAAAATCTTTAAATACGCATAAAGCATAATAACAGAAGATAAAGCCACAAAAAGCGCCAAATACCAATATCCATTTAAAATTGCTGTATTTAAAATCATAAATTTACCCCAAAACACTCCAAAAGGCGGGATACCTGCTAAAGAAAGCACACTAATGCTTAAACAAAAAGCAATTAAAGGTTTTTTAACCAAAAGCCCATTTAAACTCTCATAAGAATTATTCTCATAATTGCTTAAAATCATAAATACAGCATAATTTGCAAAAGCAAATAAAGTCCAATATCCAAAAATAGCAAGCAAAATTCCATCAAAATTTTGTTCTTTTAATAAAGGAATGCAAGCTACCAAAACCAAAGAAGAATGCACTACAGAACTATAAGCAAACATTTTTTTGATATTGTTTTGACTTAGAGCCGCAAAAGCACCTATAAGCATAGAAAAAATCGCTAGAACTATTATGATATATTCAAAACCTGTATTATTTAAAAAATCAAACAAACGAATAACCACAACCAACATGGCAACTTTTGGCACAACTGAAATAAAAGCAACCAAATTTGTATGTGCTGCATAATACACATCTTTAAGCCAAAAATGAAAAGGTGCCAAAGAAAGCTTGATTGCACAAAGAACAAAAATCATCACTCCAGCACCCAAAAGCATGGGATCTTTTTGAAACTCATTTTTTAACGCTAAATTAGCAGATAAATCTAAAGTTCCTGTTTTTAAATAAATAAAAGCTACAGCCATAACAAAAAACCCAGCTCCTACAGCCGCTACACTAAAGTATTTTATCGCACTTGAAATAGCATTATCACTTCCACGCATTGCTATTAAAGTATAAAGTGCTAAAGAAGAACTTTCAAGTCCTATAAAAATAAGTACTAAATTTGAGCTTGAAACCATCAAAAGCAAAGATGCAATCATAAATAAAAATAAAGCATAAAATTCACCCTGATTTTCTTCTTTTTGCATTAAAAGATATAAAAATGAAAAACACAAAATCACCAAAGAAGCATAAAATGAAACAATATCATTATTTAAAGTAGCCAAAAAAGCTTTTGCTTCTAAACCTTGAGCATTTGCATTATTTAAAATCAAAAAAGCACTTACAATCAAAGACAAAGAACTTATGCCGATATAAAACGATCGATGAAATTTCCAAAAACCAGAGCAAAGCAAAAGAACTATTGCAGTTGTAATTAAAAATAAAAATGGATAAGATAAGCTTATATTTAAAAGTTCTAAATTTAAAAAATTATTTAACATTTGCCTCTCCTATTTTAGATAAAAAATCTAAAGTATTTTGCTCAACAGCTCTAATATTCATTGTTTTTATAAGATTATCCACATCTTTTTGTATCGGCTTTAAAAGTATATTTGGCATAAGCCCTAGTCCAAAAATCATTACTACAATGCACACAAGCGCTACTATTTCTCTAAAAAGTAAAGAAAAACCCTCTATAAAGCTTTGTTTTTGCATGAAAAATATTTTTCTAAATACTGCGAACATATAAATCGCTCCTAAAATAATCACCAAACCTGCCAACAAAGCGTAAAATAAATTAATCTTTGCTATACCTAAAAGAATTAAAAACTCTCCCACAAAAGAAACAGTTAAAGGCAAAGAAACACTCGCAAGTAAAATGAGCATAAAGAAAATTGAAAATAAAGGTGCTTTTTTGGCTAAAGAATGGTAAAAAGAAATATCATAAGTATGATATCTTTGGTATAAAAGTTCAACCATTAAAAATAAAGCTCCCGTTACAATACCATGTGCAAACATATAAAAAACCGCACCACTAATACCCAAAGCATTTAAAGAAAAAATTCCCAAAATCATCACACCAAGATGTGAAATAGAACTATAAGCAATCAATTCTTTAATATTTTCTGCTCTATAAGCAATTAAAGCGTTATAAACGATACTTACTATACATAAAGCTACAATTAAAGGCATAAAATACACACTCGCATCTGGAAAAAGTGGTAAACAAAAAAGTAAAAATCCAAAAGGAGCCATTTTAAAAACTACAAGCATTACAGAAACAAGTATAGGCGAATTTGCATAAACCTTAGGTGCCCAAGTATGAAGTGGAAATAAAGGAGCTTTGATAGCAAAAGCGATAAAAAATGCTCCAAAAAGTAAAAGTTGCTCTGTAAAATTTACTGCTGAGGCATTATTTTTCCAAATTTCCAAGTCAAAAGTGAAGATATTTAAAAGCTGATAATTTAAATAAGCTTGATAAATCAATGCTACAAGCATTAAAATTGAACCCGCAAAAGCATAGATAAAAAATTTCACCCCTGCTCTAAAATCTTTACCATAAACTCCCATAATATAAAGCAAAGGCAAAAGAGAAAATTCCCAAAAAACATAAAACAACAAACCATCTTTTGCGCTAAAAAGTCCCATAATAGCAAATTCTAAAAAGAATATACAAGATATAAGCGCTTTTTGTTCTAGTTTCAAAAATAAAAAGCTTAAAAATATCATCAAAGAACTTAAAAGTATCAATACAAGTGCAATACTGTCTACTCCTACATGAAAGCTAAAAAATTTCAAAATTTTAAAAGAGAGATTATAATCAAAGCTTACCCCTTGTAAAAAATCCGCAAAAATATCCAAATTTAAAGCCAAAATCATAAAACTTACAACAACGCTAAAAACCTTAACGCCTCCGCGATTTAATAGCAAAACCACAAAAGCAGAAATTAAAGGAAAAAATATCAAATAATTTAGCATTTTACACCATCCATACTAAAATCAACAAAATCACAAAAGCTGCCACCAAAAACCTAAGCATTAAGTTTAAGCTGTTTGGCATAATCATTTTTTGTGAAATATTTTGAGAATACAAAGCAATTTTTTCAACTATTCTATCAAAAATATAAAGATCACAATGCTTTAAAATCGCACATAAGCTTTCATATTTTGAAACGATAAATTGATGATAGAATTGAGGAATAAAATAATCATTACTTAAAAGTTTATGAATTTTATTTTCTTCAATACTTTCCTTAAACCAAGAATTTTTATAAGCAAAAATAGCCAAAATTGCACCCAAAATAGCTGCTACACTCGCACAAATCATTACAATTTGATTTTGCGCATCAATAAAAACTAATTTTGTGCTTAAATATTCAAAAAAACTATGTTCGAAAAATCCTGCAATAATAGCTAAAACCATCAAAGGACTCATAGCCAAAAGTGCGATTTTACTTGCTTCATGTGGATGTTCATCATGTCTTGCAGGGGTAAAAAATACCAACATTAAAAGTCTAAAGCTATAAAATGCTGTTAAAAAAGCTGCGATTAAGAGCACTAAAAAAATACCATGGTGAAAAGAAATGAAAGAATATCCCAAAATCAAATCTTTAGAGAAAAATCCTGCAAAAGGATAAATTCCTGCTAAAGCTAAAGATCCTATACACATTAAAATAGCTGTAATTTTTAAAGGTTTAAAAAGTCCACCCATTTTTTTAATGTCTAATTTATCATTCATAGCATGCATTACATTTCCAGCGCCTAAGAAAAGTAAAGATTTAAAAAAAGCATGCGTAGCTAAGTGAAATAAAGCTATACCATAAGCCCCAAGTCCTGCAGCCACAAACATATATCCAAGTTGCGATAAGGTAGAGTAAGCAATAATGCGTTTTAAATCCCTAACCACCAAAGCCATAGAGGCTGCAAAAATCGCTACAAAAGCTCCAAGTAAGGCAATAATATAAGAAACTTCAGGAACTAAATCATAAAGCGTACTCGCACGAATTACCAAATAAACCCCCGCTGTTACCATGGTTGCTGCATGGATTAATGCAGAAACAGGAGTTGGCCCTGCCATAGCATCAGCAAGCCAAGTGTGAAAAGGAAATTGTGCAGATTTTCCCATAGCCCCTATAAATAAACAAGTTGCGATTAAGATCAAAGCATTGTGATCTAGGCTTTGTGCCATGGAAAAAACTTCATCATATTTTAAAGTTCCTGCTTGCAAATAAAGCCAAAAAATTCCTAAAAGCATACCCAAATCCGCAATACGATTCATAATAAAAGCTTCATTAGCCGCAAAAGAATAAGTATCATTTTTATACCAAAAACCTATGAGCAACCAAGAGCAAAGCCCAACGCCTTCCCAACCTACGAAAAGTCCTAAGAAATTATCACTCATAACTAAAAAAAGCATAGAAAAGACAAAAAGCCCCAAATAAGCAAAAAATTTATTAAAACCTTCATCATGAGCCATATAAAAAATACTATAAAAATGCACACAAGTAGCTACAATACCTACAACACTCATCATAGTAAGCGAAATAGCATCTATATCAAAGCCAAAATTTACTCCAGCAAACCATTCAAACAAACTCACATTAAAAGCTTCATTGCAAAAAAGCAAATACAAAGAACAAAAAGCACTCAAAGCTACTAAAAGTGAACAAATTATCCCTACAAATTGTTTTTTCTCACTCAAAGCAAAACAACTTGCAAACAAAAAAGCTACAAAAGGACTAAAAAGAGAAATCAAAGCTAAATTTTGCATACTAAGCCTCCACTTCTTTTAAGCTTTTTAATTCCAAAGTGCCTTTTCTTCTATACCAAAGCACACACAAAGCTACACCAACAGCTACTTCACAAGCTGCTACACCCATGATAAAAAGCGCAAAAACCTGTCCATTTAAATCATTGTGCATTTTAGAAGCTGCTACTAAGGCTAAATTAGCACTATTTAATAAAATTTCACTTGAGATAAAAAGCATGATGAGATTTTGTCTTTTTAAAATCCCTACAAGTCCTATGACAAACATTAAAATAGCGACGAAAAAATACTTTTCTATCATTGTTTTTCCTTTGTTAGCTCTTTATGAGTAAGCACTATAGCACAGACTAAAGCAATCAAAAGCAAAATAGCTATAAACTCAAAAGCTAAAAGATATTTTGAAAAAATCGCTAAAGCCAGTTGTTTATTAAAATCAAACAAAGCAGGATCATTTAAAGGCAAATCCGTGCTGATATTTTGGTATTTAAAACCTATAAGCATGGCCAAAAGTAAAATCGTACTTAAAACCACCAAAGTAAAAAAACTTTTTTTAGCTTTAAGTTGTTCTTTAAATTCTTTAGAAGCATCAAAAAACATCATCGCAAAACTATAAAGTCCAAGTACAGCTCCACTATAAACAATAATTTGTATCACGCCTAAAAACTCTGCATCAAGTAAAAAATAAAATCCCGATAAAAATACCATTCCACCCGCTAAAGCAGAAAGAGAATAAAGCATATTTTTACTTAAAACCGCAATGCCAAAAAAGCCTAAAACCACTACACTAAAAAATACAAAAGCCAAATTTTCTATCATTTATTTTCTCCTTGCTCTTGTGTATTTTGATTTTCTAAGGCTCTTTCAATCATCACATCATAATAATTTGGCGTTTTTTTAACCCACAAATTTGCATCCTTTCTAAGACTTCCTGCTCCTTCAAATTCAACTTGATTTTTAAGCTTATCAATAGGAGTTAAAAAATCTTGCTTATAGCCAAAATAAGACCTTTGCTCGGCTGCATTTTCATACTCTGTGCCATGCACTATAGCAAGTTCAGGGCAAACCTCAGCGCAAAAACCACAATAAATACAACGCCCTAAATTAATACTATAATTTTCTACTTTTTTACGCCCATTTTCATCTAAAGAAGTTTCCATTCTGATACAATTACTAATGCAAATTTTTTCGCAAAGCCCACAACCTATACATCTTTCATTTTCGCTTTCTATAAAACGCATCAAACGATGAACAGCACGGTAACGATTGTCAAGCTTTACCTTTTCAAAAGGATATTTAATCGTAGCGCTATTATTTCTCTTAAGTAATTCTCTCATCATCACAAAAAGCCCTACAAAAAGCTCTAGTTTAACGCTTCTACGCAAAGCTTGTGAAATTTTCTCCCAAGTGCTAACAGGAGTTTTTCTTTTCTCATCTACTAAATAATAATTTTTCATATCAAACTCCTATAAAAGAACTGTCAAAGCAGTGATTAAAAGGTTTAAAACAGCTAAAGGGATTAAGATCAAATAGCACATTTTCATCACTTGATCTGGACGCAATTGCGGAAAAGCAGCTCTTGCCCAAAAATACCAAAAGAAAATAAAACTTGATTTTACTATCATCATAATCCAACCAGGAATAATCCAAAAGCTATTAAAACCCCCTAAAAACAAAAGAGTGACCAAAATAGCTCCAGCTATCATAGAAGTATATTCACCTATGAAAAACATACCCCATCTTAAACCCGAATACTCCGTTCCATAACCCGCTACAATTTCAGCATCATTTTCCGTCAAACAAAGCGGAGTTCTATTAGTCTCTATAAATAAAGCAATTATAAAAAGCACAAAAGCCAAAGGTTGTTTAAAAATAAGCCAAGAAAAAAATCCATCGCTTTGATAATTGTTAATATCCACCAAAGAAAAAGAACCTACAAGCATTATAATAGCAATCAAAGCTAAAGCTCCTACGCTTTCATAGGAAATAATCGATACAAGCCCTCTTGCAGCCCCTAAAATCGACCATTTATTATTACTTGCAAGTCCACCCAAAAACACCGCATAAAAGCAAAGTCCTGAAGTGCCGATGACAAAAAGCAAAGCTACATTGATATCTGCCACTATAGGCTGAATCACCCTTCCAAATAAAGTAAATTCAGGTAGCATAGGAATAGCTGCTAAAGAAACAAAAGCACAAATAGCAGAAATCAAAGGTGCTATAGCAAAAATAAATTTTTGCGAATTTGAAGGGATTATATCTTCTTTAGTAAAAAGTTTTATCATATCAGCTACAAGTTGAATAAGCCCAAAAGGCCCTACCATATCAGGCCCTATGCGTCTTTGAAAATAAGCTAAAACCTTTCTTTCAGCATAAGTTGCAAGACCTGCTAAACTCGCAAATATTGCAATGATAATAATACATTTAATCAAAGTCTCTAAAGCAAAAAAAGCAAAATCACTCATGGTTTGCTCCTAATTTTTCTAAATTCGCCACAACAAATCTTTCATCAAAAAAGCTTAGCGTATCAAGTTTTTCATCAAAATACGGCAAGAAAGCTCCATTTTTTATATCCTTATCCACACGCACACTAAGGCTTAATTCTTTATCTTTTATTTTAAGTTTTACAAGATCTTTATCTTTTAAATTTTTCTCTTTAGCTAAATTTTCACTTACACCTAAAAAAATCACCTCATTAATCGCACTAGCACGATTTGAAAATCTACCAAATTGATAGCTAGGATTAGCACTATAAAGCAAAATTTCATCTTCTTTTAGGCTTAAATTTTCAAAATTTGGAGAGATGAATTCTTTTTTAGCAACTTGTTTGAAACATTCTAAATTAAGCTCATATCCCCTTTTACAATCGCCTGCATTGGTATAAAAATTGTCTAAATGATCAAAATCAATCGGAGAAAAACCTTTATTTATAGGGAGTCTCTTAGTATAATTTATAGTATATTCCTCATCAAAACCTAAAGCATTAGCCAAATCATTTAAAAAATATCCCTTAAATTCTAAAGCAGCATTAGTTGGTACCACTCTTTTATCATAATTTAAAAAAGTTCCTTCTTGCTGATTTAAACTCGCACTAGCTAAATTTGCATGCTCTTCATAAGAAAAACTAAAATCACCTTTTTCATTGTAGCCTAAAGTCTTGCCTTCTTGTGTATTGTTATCCAAATCACAAATCATAGCCACACCTAAGGTATTAGTATGCGTAGGATTTAAAAAGACTTTAAAAGGAGTAGTATTTTGGATCAAAGCAAGTAATTTAGCAAGTTTTTTCGCATTTTTATGAAAATAAAAATCACTCCCTGCAACAAGAGTAAAATTTGCTTTTTTAAGCAATAAATCTTCTAATTTATCTTCATCTATGCCTAAATTTTTAGCAAAAACAGAGCGTTGTACTTCTATGATTTTTTTTACTTTTTTAGGTACGACTTTTTTTACTTCTTTTTGAATTTCATTGCCTTCTTCATCTTTTTCTATGACTTGTTCTACAACTTCTTCGTTGATACTTTCTTCTATTTCTTTATTTTCACTAACAAAAAACTCTGCTAAATGAGTTTTAATACCTTCATCTTGGCTAAATTTTTGAAGTAAAAAATATAAAATTTGCTCTTCATCGCCATTTTTATGAATGTGCGGGATAAAATTTTTAGAATATTTTGCTATACCCATATCTTCCATAGGATGAAAATAAAGCCCTGAGCCTTTATTCATCACTAAAGCATTATTGATTTTATAGCTAAGCGTTGGAGCATCATATCTTAAAAGCATTCCAGCTACAACCAAAAAATCACTTTTTGTTATATCTTGAGTATTAGCGCTATAAAACTCACCAGAATTAGCGATAAATTCTTGTAAAAATTCTTTAAATTTCAAAGCTTCTTCATTGATCAAAGAAAGATTAAATTTCTTTTTTAAATTTTGTAAAATCAAAGCTTCTTCATTGGTAATAAAACTATTAAATTTAATGTTTTTAATTTCATTTTTCTCAAAAAGCTCCACAAGTTCTTTAAAGGCTTTTTCATCTTTATCCGCCTCATTTTGCGTATCAAAAGCAAACCTTGCAGCCTTATTTAAACTCGCAAAGGCAAAATCATTACTCACACGATAAATTTTTTCTTTTTGATTGCTAATGCCGCTTTGCTTAATATCATAATACATCAACTCACAATCGCTTGAATGCGGATTTGAAGCAGGGATTCTTTTAAGTTCCCAAATATTTGAAGTGTATTGAAATTTCGAACCTATCAAAGCTCCTGTTGGACACACGCTTGTACATTCTCCACAAAATGAACAATCAAGCGTATCACCATTTGCAGGGCCTATCAAACTTTTTTGAAATTTAGTCCAAATCGCATAAGCATCTTTTCCCATGCTCTCTTTAAAGCTATTATCCACACTATCTCCGCCACGAGGAACAGTCTTTAAAGCACTTTCGCCGATTTTATCCTTACAAACTGTAATACAACGCTCACACACTATGCAAAGTGCGGGATCGTAATTAATCATTCCCCAATGTTTATGTGGTTTATGCGTGTCTTTAATCCAATGTTTTTGAACATTTACACGACTTTTATGAGTAAAATTTTGCAATTCACACTCGCCTGATTTATCGCAAACTCCACATTCTAAAGGATGATTGATACAATAAGCTTGCATGATCTCATTTCTTTCATCCCAAAGATTTTGTAAATCACTTTCTACAACCATACCCTCTTTTGCTTTAGTATTGCAAGAATATACCTTTTTACCATCAGCTTCAACCATACACATACGACAAGCCAAAGTAGGACTACAGCCCGAAAGATAGCAAATCGCTGGGATAAAAATATCATTTCTTCTTGCTATATTTAAGATATATTCGCCTTCTTCAAAGGCGCAATCTATACCATTAATCTTAACTGTCATTTTGCTTCCTTTATGCGAATTGGAGTAAAATCAAAACCATTATTTTCATAATTTAAAAAAGCTATGGTGCCTTGTAAATTTTCATCTAAACAAAGCTTAGTTTTAAAACTAAAATCTTTAGCTAAAATTTCAACTTCACTTTGATCTTTGCATTTTGCAATTTGTAAAAATTGCTTTGAACAATGTAAATTTTTATCTTGCAAATTTGCTCTAAAAAGCACTAACCCGTCATAATTATCGAGTTCTTTTAGGGTGTTTAATTTTGCCTTTTTAAAATCGCATTCTTCTTCATCGCTATCTAAAATCTTTAATCCATATTTTACACTTAAGAAATTCAAAAAATATTTGATATTTTCACTATCTTTATAAGAATGGATATTTTTATCTATAATTAAATACTTAACCTCTTTTAAAAAAGCAAGCACTTCGCCTGCTTCTTCCTCTCCAAAACAAGATTCAGCACTTAAATATCCCTCATCTAAATCGCAAAATTGTCCTTCATCGCTTAATTTACAAAGCAAGGCCAAAACAAAACTCAAACTTGCAATTTCGCATTTGTAAAATTTAGCTTTTAAGTTTTTATCTTCCAAACAAGAAATATTAATGCTATTTACACCTATTTTTTCACATAAATTTTTGTTTTTAAGGCTTGGCATATCTAAAAAACAAAGAGCATTATCATAAATCATACCCTCTCCTTTTTTATAACAATAGTCCAATCGACTTGATTAAATTTCAAAGAATTTAAAAGCTCACAGCCTTGTTCTTTTACAAAAGAAAAACTTTTTTCAACAGGAGAAAAATCGCCGATTTCAAAAAGCACCACTAAAACCTCACCTTGTTTTGCTTCTTTTATGATTTGTGCTAAATCTTCAAAAAGCTCTTTGCTTTTTCTTAAATCTACCCTTCTCATCGATCTATCTCACCTAAAACTATATTTACATTACCCATAATGGCTACAACATCAGCTAAATAAGTACCTACAAGCATTTCTTCAAAAAACGCACAATGCCAATAACTAGGCGTTCTAGCCTTTAAACGATAAGGTCTTCCTGTACCATCACTATGGATAAAAAAGCCAAGCTCACCTTTTGGACTTTCAGTAGGCACATAAACTTCGCCTTTAGGGGGTTTTAAACCTTGAGTGATTAAAACAAAATGCTGCATTAAAGAATAATTCTGCGTTAAAATTTGTTCCTTTGAAGCACTTACATACTCAGGATGCGTAGCTAAAATTTCAGGCGAAGTATCTTTATAAAGCATGGCACATTGTCTAAGGATTTTCAAACTTTCACGAAATTCTTGCATATAAACTTTATATCTTGCATAAGAATCCCCTTGCGTAGCATAAGGCACACCAAATTCAACTTCATTATAAAGCAAATAAGGCTCTTCTTTGCGTATATCGTATTTTATGCCACTTCCTCTTAACATCACACCCGTACAACCCCAATTTAAGGCTTGTTCTTTAGTAACCACACCTACATTTTCAGTTCTTAAACGCCAAATTCTATTATCATCTAAAAGATCTTCATAATCTTTTAAATCATTTGGAAATTTATCGCAAAATGCAAGCATTTCTTCTAAATAATTCTCAGGTAAATCAAGCATAACCCCGCCTATTCTCATAGAAGAATGCGTAAGCCTTGCACCGCAATACTTTTCTATCAAATCCAAAACATACTCTCGTTCTCTAAAACAGTATAAAAATACACTCATCGCACCAATATCAAGCGCATGAGTAGCAAGCCAAAGCAAATGCGATGTGATACGGTTTAATTCTAAAAGTATCATGCGTATCACTGCGGCACGGCGTGGAATCTCTAAACCACAAAGCTTTTCAACCGCTGCACAATAAGCATAATTATTCGCTGAAGCAGCGATATAGTCCATTCTATCAGTAGTAGGAATAAATTCTTGATAAATCATATTTTCAGCCATTTTTTCCATACCACGATGCATATAACCTATACAAGGACGCGCTTTTACAACTTGCTCTCCATCGAGTTCTAAAATAAGACGCAAATTTCCATGCGCTGAAGGATGTTGAGGGCCTAAGTTGATAATCATTTTTGAGTCTTCTTGCTCAAAAGCTATATTTTCATAATAAGGTTTTAACTTGCTAGGAATTTGCATTTTAACGCCTTTTCTCTAAAATTTTTGCTTCATCACGTTTTACTTTTTTTACAAAAGCCACACCTTCATCTTCTTGATATTCTTGTTTAAAGGAAATTTCCTTCTTTTGACCACCTTTTGGCACTTCATGGTAAAGTCTTGCAAAATTTAGCGTATCTTTATCATCAGCAAAACCAGAATCTCTTTGTTCTTCGCCCACTACTTCACGATATTCTTTGCCAAAAATTTTATCAATCTCATACCATCTTGCAAACTCATCGCCCTTTAAAGGATAAGTTTTCAAAAGCGGATGTCCAAACCAATCATCAGGCATTAAAATGCGTTTTAAATTAGGATGATTTATGATGAAAATTCCAAACATATCATAAATTTCTCTCTCACTCCAATTTGCCCCTTTAAAAACATGAGCCACGCTTTGCAAACGCTCTTTTACGCCTACAAAAGTTTTTATTCTCACTCTTAATTTTTTTTCTAAATTTAAAAGCTGATAAAACACTTCAAAACCATTTTTATCTGCTATAAAATCAATAGCACTTGCTTCTGTAAAACTTAAATAACCTAAAGTTTTAAGCATTTGCAAGGTTTTAACATTGTCTTCTTTTTTAATTTCTATTACCCAAAAATCAAGCTCTACAAAGGAATTTAAAATTTCTACTTGAGTTTTTAAAACTTCAAAATCCTCTTTAAAAACACTTTCATTAACATCAGATTTTACAGTGTGTGGTGCGTGATAAAATCTATCTTTGTAGTAATTTTGAGTTTGAGCATTTTTTTTATCGCTATACTTTCTCATCATATCAACCTTTTAGGTGCGATCTTGCGACTTGCTTTTTCTTTGCGAATCTTTTTTTGCAAAATCATCAAAGCAAACTGAAAACTTTCGGGGCGTGGAGCACAGCCTGGCACATAAATATCTACAGGTATAATTCTATCCACTCCTTGAACAGTAGAATAAGTATTAAACATACCGCCTGTATTGGCACAACTTCCCATAGAAATCACCCATTTAGGATCAGGCATTTGATCATAAAGTCTTCTTGTAAATTCAGCGTGCTTTTTACACAAAGTTCCTGCGATAATCATCACTTCACTGTGGCGTGGTGAAGCTCTAAAAATCGTTCCAAATCTATCAAAATCATATCTTGAACCCCCAGCCGCCATCATCTCAATCGCACAACAGGCAAGTCCATAAGATAAAGCCCATAAAGAATTACTCCTGCCCCATTGAACTAGCTTATCCACACTGGTTAAAACTACGGGCAAACCACTTGCATAATTTACTTGATGCTCTGCCATGCAAACGCTCCTTTTTTATAAGCATATAAAAATCCAACTCCTAAAAGTACGATAAAAACAAAAACTTCTAAAAATCCAAACCAACCTAAATCTTTAAAAATCAAAGCCCAAGGAAATAAAAACACAACTTCTATATCCAAAAGTATGAAGATTAAGGCGATGATGAAAAATTGAGAGTTAATCTTGTTAGCTTGTTTAACAGGAATAGGACCACATTCATAAATTCCAAGTCCTAATTTTTTGCGATTTTTTGCGGCAAAATTATTACCGATTTTTGAAGCTAAAAAAACCAGTCCAAAAAAAATAACACTAGCAAGTACCAGCATTAAAAAAATACCAAAATAAGGATGCGAAGCATCTATATGAGACATTTATTCTCCTTTTTTAAAGCACTTTAATCACTCCACAACAAAAATTAAATTTACACTTTTCTTTATTTTACTCTAAACTTTCTATATTGAAACTTATATTAAAAAATATTTTTTAAAGTTTTAATTTTTTATGATTAAATTTATAAAAAAGATCACTTTGATGGGTTATAAATATATAAGAAATATTATTTTTTTGCTGATAGTCATATAAAAAAGTTAAAATTTCTTTAGAAGTTTTAATATCAAACGCTGAAGTAATTTCATCTAAAATCAACAATTTAGGATTTAAAACCAAAGCACGGATAAGACCTACACGTGTGGCTTCTCCTCCGCTTAACTCATAGGATTTTTGTTCTAAAATTTGTTTTTTTAGACTAAAAAAATCAAAAAATTCTAAAATCAAGTCATCATTCTTTTGTAAATTAAAATTTTCCAAACCATCTTGTATAAGATTTTTGATTTTTTTATAAGGGTTTAAAGCCATTTTTTGATCTTGAAAGCAATATTGAATTTGCTTTCTTAAAAGTCTTTGTTTGTTTTTATCAAGCTTGTGTAAGTTAAGATTTTCATACCATACCTCACCCTCACTTGGATCTTCTAAAAAACAAAGAATTCTAGCTAATGTGCTTTTACCTGCACCACTTTTACCTAAAATTATTAAATTGTCATTTTCATTTAAAGAAAAATTGACATTATCAAAAATAATATGTCTTTCTTTTTTTAAATACCAATGCTTTTTAAGCTCATAAAACTTACTTAAATTACAAACTTTAAGCATTATAATACCTTAAAAACTCATTTAAGCTATATAAATTTGAACTATTTTTTTCTAGCATAAGAATTTCATCTGCTAAAGAATTTACCAAATTTAAATCATGAGTGATGCAAACTAAGGCTGTAGTATTTTTTAATTCTTTTAAAATCGATATAATCTTAGAAGCGTTTTCTTTATCCAAAGAAGCTGTGATTTCATCACAAATTAAAATTTGGGGTTGATTTAATAATGCCAAAGCTAGGCTCACCCTTCTTGCCATACCCAAACTTAATTCATTAGCATAAGAATGCCACAAACGATCAAGATTTTCAAATCCTAATTTTTGAAAATAAGAAAAAGCGTAATCTTTTCTTTCTTTTTGTTTTAATTTTGTATGAGTTTTTAAAACAAGATGACATAAATTTCCAATATCCAAATAAGGATAAAGACTAAGCTCTGCATCTTGCAAAACAAGTGCCACCTTAGAACGAAAATTTCTAAGTTCTTCTTTATTAAAATTAAAAATACAAGAATTATGAAAACTTAATTCATCAAAACTTATTGTGAAATTAGAATCTAAAAGTCTTACCAAAGCTTTTCCTAACAAACTTTTGCCCACTCCACTTTGTCCTAGTATCATTAAAGTTTTACCTGTTTTTATATCTAAATTAATATCCTTAAGCAATAAATTATTTTTCGAACTAATATTTAAATTTCTTACCTTCAAGATCTTATACCCCAAATTTTTTGTAAAAAATTACCCAACCATAAAAGAGGTAAAAACAACAAAAGCAAGCTTAAAAGTGGAAAAAGTATCATCCACCAAGCGCCTATAAAAACTGCTTTTGAAGATTCACTCAAAAGAGTACCTAAAGTTGGAATTTCAAATCCTAAACCCAGCCCAAAAAAACTCAAAGTAGCTTCTGTGGCTATAGCATGAACGATATTAAATATAAAAAGTGTAAAAATCAGTGTTTTTAAAGCAGGTATTAAATCTTTAAAAAAAGCTCTAAATTTAGTTCTTCCAAGCACTATATTTGCTTTGTAAAAATCTAAATTTTCAAGTCTTTTTAATTCACTTTCTATAATTCTTGCTATGAAACACCAATGAATTAAAGCGATTAAAAAAATCATCAAAAACACATCAGAAGTTATCATACTTTGAAAAAACATCATAAGTAAAAAAGCAGGCAAGGCTAAAAAAAACTCTAAAATACGCATACAAAAAACATAAAAAAAACATCGCGCTAAAAACAAATAGCACAAAGCAAAGATAATAGACAATAAAGATCCACCAACACCTATAATCAAAGAATTTCTCAAAGCAAAAAGCAAACGAGAAAACAAATCTCTGCCTAAAAAATCAGTCCCTAAAATATAAGTAAAATTAGGAGCTTGATGCAAATTTTCTAAATGAGTGCTTAAAATATCAAAAAGAGCCAAAAAAGGTGCAAACAAGGCGCATAAAAACAAAAAAATTAAAGGCGCAAGAATGATAAGAAATTTAAACAAAATCAAGCCTTCTTAATCTAGGATTTAAAATCCTAGCTACAATATCACTTAAAAATGTAAAAAATGCTGCAAGCAAAACACTAAAAAATATAAGCGCAAGCACAATAGGATAATCTTTAAAAATAATACTTTTAAAAAGTAAAGATCCAAGCCCCTTGTAAGCAAAGACACTTTCTACCACATAAGTTCCCATCATAAAACTTAAAGCACTTCCCCCAAAATAAGCCACAATAGGACTTAAAGAATATTTCAAAACTAAAAAATAAATATCTTTCTCCCTTAAAGCCCTAGCGTATAAATTTTGAATAAAAATTTGAGAAAAACTTTCATTGATAAAATTTCTAGCAATCCTTAAAAATAACGCCAAATGTGATAAAACGAGCACCAAAACAGGCAAAATCAAATGCTCTAAACGATTTAAAAAATCATCTTCAAAGCCTATATCACTACTTCCCATAACAGGCAAAATTTTCCAAAAAATTCCAAAAATCAAAACAAACAATAAAGCCAAAACAAAAGGAGGTAAAGCAAAAAAATTAAAAGCTAAAAAAGTGATGATTTTATCTATAAAACTTTCTTTATAATAATATCCCAAAAGTGCCAAAAAAACACTGAGCAAAAATAAAAGCATTAAGGCACTAAAACCCAAAATAAAAGTATTAAAAATTCTTTCTTTTATAAGCTTTAAAACACTTTCTCCACTTAAAAAAGAAACCCCTAAGTCCCCTTTTAAAGCCTTAAAAAGCCAAATTTTATACTGCTCTAGCAAAGGCTTATCAAGCCCTAAATTTTGTTCTATTCTTTGAACAAATTCTTTACTTTGTGAATTAACTCCATTAGCATAAGCTATACTGCCTTTACTAAAATGAAGTAAAACAAAACATAAAAAAGTGCTAAAAAATGCTATGAAAATACTAAAAACTAAGCGTTTTAGCACTATTTACTCCACTCATAAACATTCCAAGTAAAACCCACTCCATGATGACCTAAAGTCCTTGTTTTGATACCTTTTAAATCTTTATTATAAACTAAAGCAAAATCAAGATAGGCTAAGAAAATAAAAGGAGGATTTTCATACAAAGCATCTATAAAATCTTTATAATATTTTTTTCTCTCTTCTAAATTTGAAGTATTTCTTGCTTTTTGCAAGGCTATATCCACTTTTTTATCATGATAATGTCCAAAATTCCAACCCTCATCATTTAAAGCACTATCTTGCGAACTTTCAAATACCCTAAAAGTGTGAAAATCAGGATCTAAAGGACTTCCCCAGCCTATTAAAAAACTATCTACTTTAGAATAATCAAAACTTCCAGCAGGTTTAGCCACCACCTTGCTTACAACTCCTATTTTTCTAAATTCGCTTTGCAAAATTCCAGCTAAACTTACCCTTAAAGGATCATTGCTCATCGCCCAAATTTCAAATTCTAAAATTTTCCCATCTTTTTCAAAATTTCCATCTTTATTTTTCTTAAAACCTGCACTCACAAGCAAATCCTCGGCTTTTTTAGGATCATATTTGTAAATTTTAAAATTCTTAGAATTTGCCCAAGAACGCTCTAAAGGGTGATTAGCTACAAAAGCATAATCATGTAAAAGATTTTTTACTATACTTTCTTTATCGACTGCGTAATTTAAAGCTTGTCTTACTTTTAGATCTTTTAAAAATTCATTATCTAAATTAAACATTAAAGCCCGATAATCAGCCGATTTTTCACGCAAAATTCCAAAATTTTCATCATTTTTAAAAATATTTAGCAAAGAAACATCGATTAAAGCTGCGTCTATCTTGCCATTTTTAAGCTCAGCACTAGCTATAGAAGGATCAAAAATGTGTTTTATAATAAGTCTTGGAGTTTTTACCTTATCAAGATAAAAATGTTCATTGGCTTTAAATTCAACATATTCACCTTTTTTCCATTTTACAAATTTATAAGGACCTGTACCTATAGGATTTTGATTAAAAGAGCTTGTGTTTAAATTCTCATTTTCAAGCAAATGTTTAGGAAGCATTCCTATGCTTAAAGCATCTAAAAATGCAGGATAAGGTTTAAAGAGTGTGATTTTTACATGAGAAGGATTTAAAATTTCCACACTTTTAATGTCTTCAAAATTGACATAAATAGAAGAATTGTTTTTAGGATTTTTAAAGGCTTCTATACTAAATTTCACATCATCAGCACTAAATTTGACTCCATCATGCCATAAAACATCATCTCTTAAAAAAATATCATAAACAAGCCCGTCTTTACTAATATCCCAAGACTTAGCCAAATCAGGTTTTAAACTCATATTTTCATCAAAACGCGTAAGCCCTGAAAATACAAGATTAATCACTGCATCATGATCCTCGCTATAAGCAGGATTTATCCTTGCGATTTCATTTTCAACTGCTATAATAAGTGTATCTTTTGGAATTTTAGCCTCAAGATTCAAAAACAATAAAAATAGTAAAACAAACCATCTAAGCACTTGTAACTCCTCAAATTTAAAATTTTAAAGAATTATAAAATAAAAAATAAGAAGCCACAAGCTCTATGGGGGGATAATTTGCTTTAAATTATGGAGTTTTATTTATCAATTAAATTGCTTCACTGCATTCATCCAATAAATACGCTATATGCTGCCAAGATATACCCGTAGCATCGCTTAATCCTATCTCGCAAGTGCTTGATGTACTAAACCCGCGCTTAATATTTGTTTTGGCATAAAATTTTTTAAAGCCTTTTGTAGCACTAATATTTAATTGAGGCTTGAAAAAGCCCTTGTATCCAGCAAACCCACAACAATAGGTATCATTATCTATTAATACTTTTCCATTCGTACATAGCTTTGTAAGCTTAATTATATTTTCATTTAAACCAAGCTTTCTAGCAGCACACATGATATATAATCCTACATTCTCATTGATTTTATCAATGCGTAACTTGGGAGCAATAAATTTTAATAAATACTCGCTTAAATCATAAATTTCGTACTTTGAATGATCACTAATTAACTTAGCACTACAAGCACTATGATCTAACACTATGGGTGAGTCTATATTGCTTAAAAAGTCATTGATTTTTTGTATATTTTTATCTTGAATATCTTGAAAATTCTCATAAGCCTTACCACAACATAAATCATTGGGTGCATAAATAATGCCTATATTTGCTTTTTTACACAAGCTTTCAAATACTTCTTGCAAACTTCTTTTATCATGCATTTTTTCATTTGGTTTAAAGCTTTTATTAAGACAGCTTGTAAAATAAACCACATTGCAAACTCTTTTATGACTTTTTAGCTCATAATCATTCACCTTAGGCAAATACGCCCTAGTTCTTGGTATAATGCTAAGAAAATTGCTTGCTTTTTCAAGCTTATTATCAAGACTTAAATTATCAAATTTATTTGCGATACTTAATGAAAATTTAGCAATTTTTAGAGTTTTTTCATGATTTTTATATGCTAGATTTCCTAAAATTTTAGATATAAATCCTATATTATTTTTTCTATATTTTAATGAAAAATCAGCAAAATTAATCCCCAAAGGACATGAAAAAGAGCACACCCCACAAGCAGCACAAGAGCTGTCTACTAAATGATTGTAATATTTTTTAATATCCTTTAATTTTGCTTTTGACTCATCATCATTTAAGCTTTCAAGGCGTTTAATCTCTCGTAAGATCGCAATTCTTTGTCTTGGAGTAATTGTATATTCATTTGATGGACAAAATCTTTCGCAAAATCCACATTCCATACAGGTATTTAATTTCTCATCAATCCAACTGACTTGTTTGATATTTTTCTTATAAATATCTTTATCATCGCTAATGATTACATCGGGATTAAATAAACTATCCTTATCAAAGATACTTTTGATTTTTTTATTGATCAAATAAGCTTGCTTACCCCACTCTACCTCCACAAAAGGTGCCACCATACGCCCTGTGCCGTGTTCAGCTTTTATACTTCCACCATAAGAAGCTACTATATTAGACATTTCTTTAACTAGATTTGAAAAATTATCAAATTCAAGCTTATTGTTTAAATCCGGTGTGATAATAAAATGGATATTGCCTGCTAATGCATGGCCAAAAATGATTCCATTATCACCAAAGCCATATTTATAAAACAATTCTTGAATGCTTTTAATTCCATCGGCTAAATCCTCGATATTAAAACACACATCTTCAGTAATTACCGTTGAACCTGCCTTTCTAAGACTAGCTGCTATAGGCAAGAGTGCTTTTCTAATCTTCCACCATAAATCATATTCGGCCTTATTCTTGCTAAAATATGACTTATAAGCCAGTTTGGAAATTTCTTTTATTTTATTTATATTTTCATCAAGCTTAAGCTCATTACTATGCTCACTTTGGATCAATACACAAGTATTGCCCTCTTTAATATCAGCTAAAATATCTCTTAACTCATCATAAGTTGATGCAGCTTTTAAACTTGCATAGTCCATTATTTCAGCAGAACTTACAAAATCAACTTTAGCAAATTCTTTTATAGTGTTTGCAGCATTATTGATATTATCAAAAAACAATAAAGCACAGGCCTTAAATTCCAAATCATCCAAAACAGCAAGCTTAACTTCGCTTACAAATCCCAAAGTCCCTTCAGAGCCAATAAGCAAGTGTGCTAAAATATCTATTTCATCATCATAATCAACAAAGGCATTAAGGCTATAACCTGTGGTGTTTTTGATTTTAAATTTTTTGATTATTAAATCTTTTAATTCTTTATTGGCATTAATCTCTTCTTTGATCTCTCTAAGTTCATTAATTAATTTTTTATTTTCATCTTTAAATCGAGCCACACTTAAAGCATCGCTGGTATCAAGCATACTACCATTTGCCAAAATCACCCTAATACTTCTTAAGGTTTTATAGCTATTATCCTTAGTTCCACAGCACATTCCGCTTGAATTGTTATTTATAATCCCTCCAATTAAAGCTGAATTTATAGTAGCTGGATCAGGTCCTATTTTTTTCTTCAAAAAAGCAAGACTTTCATTAGCATGAATGCCTACTACACCGCATCCTAAAGTAATTTCGTTAGCGTCTTTGTTAATTTTTATTTTTTTAAAGGCAAATTTAATCACTACAAGTACTCCATCACAAGAGCTTTGTCCACTTAAACTTGTACCTGCTGCTCTAAATGTTATAGGAGTTTTATAAGTATTTGCTAATTGAATAATTTGCTTAATTTCATCTTCATTTTTAGCAATAATCACTATTTTTGGAATATAAAAATAACACGACGCATCAATGCCATAAGCATAGCATCTAGCATAATCATTAAAAATTCTATCCTTAAAAATATACTTAGCCTCTTTATAAAAAGCTTTAAAATTTGCCATAGTCCCTCTTTTTAATTTATTATCAATTATATAATTTAATAATTTAAAGATAATTTTAAATTTATATTTTTGAGCATAATTTTAACACAAGTCAATTTTTTTCTCCTTTTTAAGATATAAAATATCTCTTTTACAACAAAAAGGAGAAACTATGACAAAAGAACAAATTCAAATCATCAAAGATTGTGTGCCTATTTTGCAAAAAAATGGAGAGGATTTAACCAATGAGTTTTATAAAATAATGTTTAATGATTATCCTGAGGTAAAACCTATGTTTAATATGGAAAAACAAATTTCAGGAGAACAACCAAAAGCTTTAGCAATGGCGATTTTAATGGCGGCTAAAAATATAGAAAATTTGGAAAATATGAGAAGCTTTGTTGATAAAGTTGCCATAACTCATGTTAATTTAGGAGTTAAAGAAGAGCATTATCCTATAGTTGGAGCTTGCCTTTTAAAGGCTATTAAAAATCTTTTAAATCCTGATGAAGCCACTCTTAAAGCTTGGGAAGTTGCTTATGGAAAAATTGCTAAATTTTATATCGATATAGAAAAAAAGCTCTATGATAAATAATATAAGCCCATTTTGGGCTTTAATCAAATTTTTCTACTAAATTTTTAGCTAATTCCTTTATATTCTCACCCTTTAATTCGCTGATTTCACCATTTTGAGCCAAGAAAATTCTATCAGCACTATCAAAATATGCATCATCATGTGTGATAGCAAAGATTGTTTTACCTTGCTCTTTTAGCAAAGGTAAAAGTTTTTTATAAAAAAATCTTCTAAAAACAGGATCTTGATCAGCCGCCCATTCATCAAGCACTAAAATATCCCTTTCTTCAAGCAAGGCTATAAGCATAGCTAAACGCTTTTTTTGCCCTGTAGAAAGTTTGGTTAAGGTCAGTTCATTATCTTTGACACTTGTTTTATTTTTAAGTTCTAAAAACTCCAACCAAAAAGCAATTTTTTCTTCGCTTGCAAAATTTTCTTTATTTAAGGTTTTAGTAAAAAGATGAAAATCGCTAAAAACAGCAGAAATAAGAGATCTATACTCATCTAAATTTTTATCATCTATAAGCGTATCATCAACATAAATTCCGCCTTTGCTTGGCTTAAAAAGTCCTGTCAAAAGCATACAAAAAGTGGATTTACCACTTCCATTTTTACCTATTAAAAATACCAATTCACCTTTTTTAAGTTCTATATTTACAGGATTTAAATGAAAATTTTCTTCATAAGCAAATTGAGTATTTCTAAAAGAAATTTTTTTCCATTCACTGATATAATGTGTTTTTTTAAAACCTTCTATATAATCATCTAATTCCAATTTTGCGATCTTATCCAAAGCGATTTTTGCCAAAAGCAAAGTAGGAAAAGATCCTATCATAGATACTAAAGGGGTTCGTAAAAACAAAATAGAAAGAGCTATAGTTGTAGCATCTGCAACACTTGCCCATTCAAATTTTAAAGCTAAGTAAAACTCTACACCCACTAAAGCCAAAAGAGTTACATTTGTCCAGTTGTTTGAGAGATTGTTAAAAAGATTACCTAAAGTACTATTTTTCTTTTTCAATCTTGCATTATTTTCAAATTCATCTTCATAATAAAGCTTGGCTCTATCACGATTGATCAAAAGTTCTTTATGTCCATCTAGTATATTTTGGTAATTATTTTGCAAAGCATCATCATTTTCCCTTGCCTTTCTAAAATACTGATATACTTTCATCATCAAAAAATTATTAGTAATAAAAATAACCATAATCCATACCACACACAAAGCAAAAATTTGTGGTGAAAGATAACATAAATAAACACTAGTGCATAAAATCAATATACTTGATTGTAAAAAATCAGGCAATCTTAAAAGCCCAAAAGATATATTTCTCACATCACTTCCCAAAGAAGCTAAAATTCTAGCCTTACCTACTTTAGCGACTCTTAACAAAGGGGTGTCTAAGATCTGCTTTACTACGCGCCTTTGCATTTTAAAAATAAAATTTTGTCCAAAAATACTAAGTCCAAGTTCAACTATGGTAGAACTTATAAAAAAAATCAAAAGCAAAACAATAAAATAAAAAATAGGAATGTTTTGTGCATTTTTAAGCAAATAATCATTGATAAAAACAAGAGTTAAAACTCCAACAGCGCTTGTAATAAAAGAAAAAAGCAAAAAAGAAATCAACTTTAATTTATTTTGCTTAAGTAATTCCATAATAAAAGGCATTTATAAACTCCAAAATATAATTTTAATTATAACATTTTAAGAGTGATTATCAAAATTTTATTTTATCTTTTACTATAAAAACAGCACAAATAGCCAATAACGCTAAAAAAATCATATATATACTCATACCATATAAAAATGGATTTTCATTTTTACTCGCAAGTGTATTAAGCCAAAAAACGAGTTGCGGAGTAATACCGCCTGAAATTGCATAAGAAATATTATAAGAAAAAGAAATTCCTGAAAATCTTATTTTAGCTCTAAAAACTTCACTCATTAAAATAGGTGCGAACACATTAATCCCACCTAAAAAACAAATAATCGAATACAAAATACACACCAAAACCAAATTTTTAAGCTCATATAAAGCATAAAAATATAAAAAAGAAAAAAATACAAAAGTTAAAGAAAAGAAAATGCAAATTTTAAATAAACCAAATTTATCTACAAGATAACCCATAAAAGCCCCGCCTAAAGCTATTCCCAAAATTCCTAATATCTGTAAATAACTTCCTTCAACCCCACTTAAATTTAAAATACTAGGCATAAATTTAGGCATCAATAAAACAAGCACAATAACACAACCTGTTAAAACCCAAGTCATCATCATTGATGAAAATAAATTTTTTACAATATCCTTTTCTTTAAATAAATCTTTAAGCGGAAAAGAACTAAGCGATGATTCTTTTTTCATTTGTTTAAAAACAGGAGTTTCTTGCAAAAATCTACGCAAATAAATAGAAATAATCCCAAAAATTCCACCTACAAAAAAAGCAATACGCCAAGCATAAGCAGCAATTTCTTCTATGCTAAAAAAAGCATTAATGATTAAAAATACTATACTTCCTAACAAAATTCCTAAAGCCATAGCTGAATTTAAACAGCTTAAAAAGAAAGCTTTTTGTTTTTCTTGACAATACTCTCTTACAAAAACCCAAGCTCCAGGCAATTCTCCACCTATAGCTATGCCTTGAAAAATTCTTATAAGTATCAATAAAACAGGAGCTAAAAACCCAAGAGTTTCATAACCTGGAATAAAAGCTAAGACAAAGGTAGGAAGAACCATTAGTAAAATACTTAGCATAAACATATTTTTACGCCCAAATTTATCTCCAAAATGTGCCATAACTATACCACCCAAAGGACGTGCTAAATATCCAGCTGCAAATGCTCCATAAGTATTTAATAAAGCCCAAAATTCACTCATATCTTTAGGAAAAAATACATTGGCTATATATTCAGCAAAAAAGACAAAAATAATAAAATCATAAAATTCTAAAGTTCCTCCTAGTGAAGAAAGTCCTAAGATCTTAATTTCCTTTGTTCCAAATTTTGATTTTCTCATTGATTAATTACCTTAAATTTTAAAAACATTGTTTTTATTATACTATAATCATTTCCAAAATATTATCTAAAAATTTAAGGATAAATATGTTTAATTTTATAACCACTCTTTTAAAAACCAATCTTTATTTTTTAGAAGAAAAAACCACAAGCAAAAATTCAAATCAAACCCATATAATCTCACTTAAACAGTCTGATGATGAATTTTTAAATTTATTATTTTCTTTTTTAGTGCCACAAAGCGATGAAGATAAGAATTTTATAGAAAAAACTCGCACAAAAATCAAAAGAAATGAGCATAATATTGTTCTGATAAAAAATCCAAATTTTAATGCTTTAATAGACACAGGGTTTTTAGATACTATTGACACATTAAAAGAAAAATTACATATCCATAAAACCGATTTTAAAGATATCACTCATATTATCTTAACACACGCACATCCTGATCATATAGGTGCTTTAATGAGCGAAGAAAATCTTTTTCCAAAAGCTCAAATTTTAATTGATAAAAAAAAATATGATTTTTGGATCAAAAGCGATAGACAAGAAATTAAAAACACCTTGCTTAAACTTAAAAATATAGAATTTATCGATCATTCCAAAGATTTGATCTTTCAAAATTCAGGCATTAAAGCCATACCTGCTTACGGGCATACCCCAGGTCAAAATGCTATCATAATTGATGATAAAATAGTCTTTTGGGGAGATTTACTTCATCTTTATGATATACAAATCCCAAAACCTAAAATCGCTATAAAATTTGATATAGATCAAAATGAGGCTATACAAACAAGGGAAAAACTACTTAAAGAATTTAAAGAAAGAAAACTCAAAGTTATAGGGACTCATGTGCCTTTTATCAAACCTAAATTTTTAGATTAATTACTTAAAAATTACTAAAAATTAAGTAAAAATTTTAATAATTTTTGCTAAAATTATAGCCTTTTTATTTCATGAAAGGAGAAAATTTTGGCAAAAGATGATGTAATTGAAATTGATGGCACCGTACTTGAAGCATTGCCTAATGCAAATTTCAAGGTTGAACTTGACAACAAACATGTAATTTTATGTCATATTGCAGGAAAAATGCGTATGCATTATATAAGAATAATGCCAGGTGATAAAGTAAAAGTAGAACTTACACCTTATAGCCTTGATAAAGGGCGTATAACTTTTAGATATAAATAATCTAAGTTATTTAAAAGCTAATTTTAGATAAAATTAGAGTTTTTGCGACAAATTACATCGAACTATATGAAGAAGTATTTTTAAAATCCACCACTTATTTTGAAAATAGTTGGTTATTCATAAAACCTGATGTAGTCGTAAATCAAGTGGAATTCATTCAAGGAGACGCTCATGAAAGTGAGACCATCGGTTAAAAAGATGTGCGACAAATGCAAAGTAGTTCGCCGTAAAGGCGTGGTTCGCATTATTTGCGAAAATCCAAAACATAAACAAAGACAAGGATAAACATGGCTCGTATTGCAGGTGTGGATTTACCAAAGAAAAAAAGAATTGAGTATGGACTAACCTATATTTATGGTATAGGACTTTTCACTTCAAGAAAAATTCTAGATAAAGTAGGAATTTCTTATGATAAAAGAGTTCATGAGTTAAGTGAAGATGAAGCAGCAGCTATCCGTAAAGAAATTCAAGAAAACTATATGGTTGAAGGGGATTTGAGAAAACAAGTTGCTATGGATATTAAAGCACTTATGGATTTAGGAAGCTTTAGAGGTTTAAGACACAGAAAAGGCTTACCAGTTCGCGGACAAAAAACAAAAACAAACGCAAGAACTAGAAAAGGTAAGAGAAAAACTGTTGGTGCAAAATCATAAGGATAAATCATGGCAAAAAGAAAAATCGTAAAGAAAAAAGTAGTTAAAAAAAATATAGCAAAAGGTATTGTTTATATCAGTGCGACTTTTAACAATACTATGGTTACAGTAACTGATGAAATGGGAAATGCTATCGCTTGGAGTAGTGCAGGTGGTTTAGGATTTAAAGGTTCTAAAAAATCAACTCCTTATGCAGCACAACAAGCAGTAGAAGACGCTTTAAATAAAGCAAAAGAACACGGAATTAAAGAAGTAGGCATTAAAGTACAAGGACCAGGAAGCGGTAGAGAAACTGCTGTTAAGAGTGTAGGTGCTATGGAAGGAATCAAAGTAACTTTCTTAAAAGATATCACTCCATTAGCTCACAATGGTTGCAGACCGCCTAAGCGTCGTCGTGTCTAAGATATAAGAAAAATTTAGGAGAATATTATGGCAAGATATAGAGGACCAGTAGAAAAATTAGAAAGACGCTTTGGTGTTAGCTTAGCATTAAAAGGAGAAAGAAGACTAGCTGGCAAAAGTGCACTAGATAAACGCCCTTATGCACCAGGACAACACGGAGCAAGAAAAGGTAAAATTAGTGAGTATGGACTTCAATTAAGAGAAAAACAAAAAGCTAAATTTATGTATGGAGTAAGCGAAAAGCAATTCCGTCGTTTATTTGCTGAAGCAGCAAGAAGAGAAGGAAATACAGGGGTATTACTTATCCAACTTTTAGAACAAAGATTAGACAATATAGTATATAGAATGGGTTTTGCTACAACACGTCGTTTTGCAAGACAACTTGTAACACATGGACATGTTTTAGTAAATGGTAAAAGAGTGGATATTCCTAGCTTTAGAGTAGAAGCAGGTGCTAAAATCGAAATTATCGAAAAAAGCAAAAACAATCCTCAAATTACAAGAGCTATCGAACTTACAGCACAAACTGGAATCGTTGCTTGGGTTGATGTTGAAAAAGATAAGAGATTTGGAATTTTCACAAGAAAACCTGAAAGAGAAGAAGTTGTCATTCCGGTTGAGGAAAGATTTATCGTTGAGCTTTACTCTAAATAATAGGGGCTAAATATGAGAAATATTACAACATCTGCTTATACGCCAACAGAATTTACAATAGAAAACATTAGTGATACTGTGGCTAAAATCAGTGCTTGGCCTTTTGAGATCGGCTATGGAATCACCCTAGCCCATCCTTTACGCCGTTTACTTTACACTAGCACCATAGGATATGCTCCAACTGCGATTCATATTGATGGCGTAGCTCATGAATTTGATAGCATGCGTGGTATGCTTGAAGATGTAGCACTTTTTATCATTAATCTAAAAAAACTACGCTTTAAAATTAAAGGCGACTCAAATAAAGAAATAGTAGAATTTAGCTTTAAAGGCTCAAAAGAAATTTACGGCAAAGATCTAAATAATGATCAAGTAGAAGTAGTAAATAAAGACGCCTATCTAGCAACAATCAACGAAGATGCTGAACTCAAATTCACATTGATCGTTGAAAAAGGTATTGGCTATGTACCAAGCGAAGAAATTAAAGAGCTTATAAATGATCCTAAATTTATAGCTTTAGATGCTTTCTTTACACCTGTAAGAGAAGCAACCTATGATATTGAAAAAGTTTTATTTGAAGATAATCCTGATTATGAAAAAGTGGTTTTAACCGTAACAACTGATGGACAAATCACTCCAAATGAAGCTTTTCAAAATGCTCTAGAAGCTATGTATAAACAATTATCAGTATTTGATAAAATTACCAATGTTAGAAGTGTAATTAAAAATCAAGCAACAAGCAATGAACTAGAAAATACTAAATTATTGCAAAACATTACAGATTTAAATTTAAGTGCTAGAAGTTATAATTGTCTTGAAAAAGCAGGAGTGGTTTACATAGGCGAGCTTGCTTTGATGAGTGTAAGTGAACTTGCAGGGCTTAAAAATTTAGGTAAAAAATCTCTTGATGAAATTAAAAACATCATGGAAAGCATAGGTTTTCCTGTGGGAACTTCTAAGCTTAGCGATAATAAAGAAATACTTAAAAATAAAATCGCAGAATTAAAAGCACAAAACGAAGGATAAAGAATGAGACATAAACATGGATATAGAAAACTTGGCAGAACTTCATCTCATCGTGCTGCCTTATTAAAAAATTTAACTATAGCTTTAGTAAATAGCGGAAAAATCGAAACCACTCTACCAAAAGCTAAAGAATTAAGAGGTTATGTAGAAAGATTGATTACTAGAGCAAGACTTGGAGATTTTAACGCTCATAGAGCAGTTTTTGCTTCATTACAAGATAAAAACGCTACCAATAAACTAGTAACTGAAATTGCTCCAAAATTCAAAGATCGCAATGGCGGATATACAAGAATCATCAAAACAAGAATTCGCCGTGGTGATGCCGCTGAAATGGCTTTCATCGAATTTGTAGCTTAATCAAATCCTAGCTTTTGCTAGGATTAATACTTCAATTAAATATCCTAAAAATAAAAAGTTTTAAATAATTATTTTAAATAAAATTAAATTTATTTATTTTCTAAAACCCTTGCTAAAAATTCAACTACTTATGCTAATATAAGTTTTTAATTTTTAATTTCAAGGATATGTTATGCAAGAAAACACTCGTTTACGCATTGCGATACAAAAATCAGGTAGACTTTCAAAAGAATCCATAGAGCTTCTTTCAGAATGTGGTGTTAAAATGCATATCCATGAACAAAGCTTGATCGCTTTTTCTACAAATTTACCCATAGATATTTTACGCGTTAGAGATGATGATATCCCTGGGCTTATTTTTGATGGGGTTGTAGATTTAGGCATTATAGGGGAAAATGTTTTAGAAGAAAATGAACTTGAACGCCAGTCTTTAGGAGAAAATCCAAGCTATAAGCTTTTAAAAAAGCTAGATTTTGGATATTGCCGTCTTTCTCTTGCCTTACCTCAAGAAAATAAATTTCAAAATTTGAAAGATTTTGAAGGCTTAAGGATAGCTACTTCTTATCCACAACTTTTAAAGCGTTTTATGAAAGAAAATGGGATTAATTATAAAAATTGTACGCTTACAGGTTCTGTTGAAGTAGCCCCTAGGGCAAATTTAGCCGATGCGATTTGCGATCTTGTTTCAAGCGGGGCAACTTTACAAGCAAACAATCTTAAAGAAGTTAAAGTCATTTATGAATCTCGTGCTTGTTTGATTCAAAAAGAAAATGCTTTAAGTAAAGAAAAACAAGCCTTAGTGGATAAAATTATGTTGCGTGTAGCAGGAGTAATGCAAGCAAGAGAATCTAAATACATTATGCTTCATGCTCCAAAAGAAAAGCTTGATAAAATTCAAGCCCTACTTCCAGGAGTTGAAAGACCGACTATCTTACCTTTAGCACACGATGAAAAAAATGTAGCTTTACATATGGTAAGTAAAGAAAATCTTTTTTGGGAAACCATGGAGGCTTTAAAAGAAGAAGGTGCGAGTTCGATTTTAGTTCTGCCTATAGAAAAAATGTTAAAGTGAGTAAAAAATGCAAATTTTAGTATATGATAATTTGGATGAAAAACAAAAAGAAGAAGCGTTAAAACGCCCTGCTATAAGTGCGAAAGATGAAATTTCAAAAATAGTAAGTTCTATCATTAAAGAAGTGCAAGAAAAAGGCGATAAAGCTTTGATAGAACAAGCTTTGAAATTTGATAAGGCTGAAATTTCAAAGATTAAAATCACTCAAGAAGAAATCACTCAAGCAAGCAATCGTTTAGATAAAGATTTACAAGAAGCTATTTTAGTGGCTTATGAAAATATCAAAAAATTTCACGAAGCCCAAATCCCACATGAAATCGCTCTTGAAACTACAAAAGGCGTTAAATGTGAAGTTTTAACACGCCCTATAGAAAAAGTAGGACTTTACATACCAGGGGGTTTGGCACCTTTGTTTTCAACGGTTTTAATGCTAGCTATTCCTGCAAAAATTGCAGGTTGTGAAAAAATCGTTTTAGCAAGTCCTGCAAAAATCAATGATGCTGTGCTTTTTTGTGCTAAGCTTTGTGGCGTGGATGAAATTTATCAAATGGGCGGTGCAGGAGCTATAGCAGCTTTGACTTACGGTACCCAAAGTGTTTTAAAGGTGGATAAAATTTTTGGCCCAGGAAATGCCTTTGTAACCGAAGCAAAACGCCAAGTAAGTAGTGATATAAACGGAGCAGCTATTGATATGCAAGCAGGACCTAGTGAAGTTTTAGTCATAGCTGATGATTTAGCTAATGAAAAATTTGTAGCTAGTGATTTGCTTTCACAAGCTGAACATGGTGCAGATTCTCAAGTGATTTTAGTGTGTTTAAGTCAAGATTTTGCTAAAAAAGCAAGTGATGAAGTCCAAAGTCAATTAGAACTTTTGCCTCGCAAAGAACTTGCAAGCAAAAGCATTGCTAATTCACGCATTATCATAGCTAAAGATTTAAATCAAGCCTTAGAAATTTCAAATCTTTACGCCCCTGAACATTTGATCATACAAACTCAAAATCCACGAGAACTTTTAAAAGGTGTAAAACACGCAGGATCAGTATTTTTAGGAGCTTATTCCCCAGAGTCTATGGGTGATTATGCAAGTGGGACAAATCATGTTTTACCTACTTATGGACTTACTAAAACGCATTCTAGTTTAGGTTTGGCAGATTTTAGTAAAAGAATGACCGTTCAAGAGTTAAGTAAAGAAGGTTTTTTAGCTTTAGGTAAAAGTGTTGAAATTTTAGCACAAAATGAGCATTTAGACGCGCACAAAAATGCAGTAACTTTTCGTTTAGAAAGCTTAAAATGAGTCAAAAAATCCTTTTTATAGATAGAGATGGCACTTTAATAGAGGAGCCAAAAAGCGATTTTCAAATCGATACTCTTGAAAAATTGCGTTTTGAAAAAGATGCTATTCCCACTCTTTTAAAACTAAAAAAATTTGGATTTAAATTTGTTATGGTAAGCAATCAAGACGGTCTTGGAACACCAAGTTTTCCAAAGGAAAATTTTGAAATCGCTCATGAAAAAATGCTTGATATTTTAAAAAGTTGCGGTATAGAATTTCAAGATATTTTTATTTGTCCGCATTTTGAAAATGAAAATTGTGCTTGCAGAAAACCTAAAACCGCTATGTTAGAAGAGTATATCAAACACGAACTTTATGATAAGGAACAAAGTTTTGTTATAGGAGATCGTGAGAGTGATATGATCTTGGCTTCAAATTTAGGCGTGCGTGGTTTAAAATACGGCGAACTTTCTTGGAAAGAAATAGAAAATGAAATTTTAAGTTCTTTTAGAAGCGCGAGTTATCAAAGAACTACTAAAGAAACAGATATAAAAGTAAAGGTATGCTTAAATGGGGGTAAGGTTAGCATTAAAACAGGTATTGATTTTTTTGATCACATGTTAGAGCAAATCGCTGTACATGGAGGTATAGGGCTTGAAATTTCTTGTAAAGGAGATTTGGAAATCGATGAGCATCATAGCGTTGAAGATGTAGCCTTAGCACTTGGAGCTTGTATCAAAAAAGCTTTAGGGGATAAAATCGGCATTGCAAGATATGGTTTTGCTTTACCTATGGATGAGTGTTTGGCAAGTTGTGCAATGGATTTTTGCAATCGTCCCCATTTAGTCTATAAAGCCAAATTTAAAAAATCTCATTTAGGGGCTTTAAGCACAGAAATGATCGAGCACTTTTTTTATTCTTTAAGCTATGCTATGGGCGTGAGTTTGCATTTAAAAGTTAAAGGCAAAAACGATCATCATAAAGCCGAAGGGCTTTTTAAAGCCTTTGCAAAAGCTTTGAAAATGGCAGTAAAAATAGAAAGTGAAAATTTAGCCAGCTCTAAAGGAGTGATATGAAAATCATCATCATCGATACAGCCTGTGCGAATTTAGCATCTTTGAAATTTTGTCTAGATAGATTAGGTTTTAATGCAACTATCAGTAGGGATTTAAAAGAGCTTGAAAGTGCGGATAAGCTTTTTTTACCTGGAGTGGGTACCGCAAAAGAAGCAATGAAAAATTTAGAACAATTTAATCTTATTGATTTTATTCAAAATACCAAAAAACCTTTGCTTGGTATTTGTTTAGGTATGCAAATTTTAGGAAATTTTTCTGAAGAATTAAATCAAGAAACCTTAAAACTCATAGATTTTACAACTCAAAAATTTAAAGCTAAAGAAGGCTTTACTTTTCCACATATGGGATGGAATGAAGTTTATAGCTCTCATGCTTTGTTTAAAGGCTTAGAAGGGGCTTATTTTTATTTTGTGCATAGTTATTGTGTAGGACTTGGGAAATACACTATAGCAGATTGTGAGTATTCGCAAAAATTTAGCGCAAGCGTAATGAAAGATAATTTTTACGGAGTGCAATTTCACCCTGAAAGAAGTAGCGAGGCTGGGGAAATTTTAATTTCAAATTTTATTAAGGATATAGGATGACTCAAATCATACCCGCACTCGATCTTATAGATGGCGAAGTGGTGCGTCTTGTAAAAGGGGATTACGAACAAAAAAAAGTATATAAATACAATCCCTTAAAGAAATTTAAAGAATACGAAAAAGCAGGAGCGAAAGAACTTCATCTTGTAGATCTTACAGGTGCAAAAGATCCTAGCAAAAGACAATTTGCTTTGATAGAAAAATTAGCCAAAGAAGTCAGTGTCAATTTGCAAGTAGGTGGAGGTATACGCTCTAAAGAAGAAGTTAAAGCTTTGCTTGATTGTGGAGTAAAAAGAGTAGTTATAGGATCTATGGCAATTAAAGATGCGACTTTATGTCTTGAAATTTTAAAAGAATTTGGTAGTGAAGCTATAGTTTTAGCCTTAGATACGATTTTAAAAGAAGATTATGTTGTGGCTGTAAATGCTTGGCAAGAAGCAAGCGATAAAAAGCTTATGGAAGTTTTAGATTTTTATAGCAATAAAGGCTTAAAACACATACTTTGCACAGATATTTCAAAAGATGGTACCATGCAAGGAGTAAATGTAAGACTTTACAAACTTATCCATGAAATTTTTCCTAATATTTGCATTCAGGCAAGTGGTGGAGTAGCGAGCTTAAAAGACCTTGAAAACTTAAAAGGAATTTGTAGTGGGGTTATCGTAGGAAAAGCTTTATTAGACGGAGTTTTTAGCGTAGAAGAAGGGATAAGATGTCTAGCAAATTAAGCTACAAAGAACTTACTTTAGAAATTTTAAAACAAAGTGACAGACCTTTAAGTGTTAATGAAATTTGGCAAAAAGCTCTTGAACAAGGCTTAGATAAAAAGCTTTCTAGCATAGGACAAACTCCAATTGCTACTTTAGGGGCTAGGATATATGTTGATATAAAAGAATTGCAACACAATTCTTTGTTTATCAAAGCTTCCCAAAAACCTACAACTTTTTGGCTAAAAGAAAGAGAAAATGAACTTTTAAAGCTTGATAATAAAAATGAAATTACTAACGAAAAACAAGAAAAAAATAAATTTCATGAAAGAGATTTACACCCCTTGCTTGTAAAATTTTTATATGAAAATTTAGATTTTAATTTAAATTGCAAAACAATTTACCATGAACAAAGCAAAAAGGGTAAAGGCGGGGAAGATAAGTGGAATTATCCTGATATTGTAGGGGTTTATTTTCCTTATGATGATTATGAAAAAGAGACCATAACACTTTTAGAAAATATCAAACAAAATAGTTATAAGCTTTTTTCTTTTGAACTTAAAATTGCTTTAAATTTTTCAAATTTAAAAGAATGCTATTTTCAAGCTGTAAGCAATTCTAGCTGGGCAAATGAAGGCTATTTGGTTGTTTTACAAGAAATTGATAGCGAAGTTTTAAGTGAGTTAAGACGCTTAAATCAAAGTTTTGGCATAGGAGTGATAAAACTTGAAAAAGATATTTCAAATTCTCAAATTTTAATTAGTGCAAAAGAAAAAGAACTTGATATTCAAACACTAAATATGCTGATCAATAAAAATCCAAATTTTAAAGAATTTATTGATGATATAAACAAACAAATTAAAGTGGGCAAAGAAGCAAAAATTCAAGCTAATTTTGATGAAATTAAAAGCGATGAAGAAATGGAAAAATATCTTAAAGAAAAATGTATTTTGGAGAAATAAATGCTTACAAAACGCATAATTGCATGTTTAGATGTCAAAGATGGCAGAGTAGTAAAAGGAACACAATTTAAAAACCATAAAGATATGGGAGATATCATAGAGCTTGCTAGGTATTATTCTCAAAATGGTATTGATGAGCTTGTTTTTTATGATATTGCTGCAAGTGCTAGAAAAGAACGCATATCAAGAGAATGGGTAAGTGAAGTAGCAAAAAATATCAATATTTCTTTTTGTGTTGCAGGGGGTATTAAAAGCGAAGAAGATGCAGCTGAACTTTTGGCTAATGGGGCAGATAAAATTTCTATCAATTCTCCTGCTTTAAATGATCCAAGCCTAATCACACGCCTTGCTAAAAGCTTTGGCGTGCAATGCGTAGTAGTAGGGATTGATAGTTTTAAAGATGAAAATGGAAATTTAAAAGTATTTCAATACACAGGGGATGAAAAAACAAGTAAACATAGTGGAAAAAGCACTTTAGAATGGGTTAAAAAAGTGCAAGATCTAGGTGCAGGCGAAATTGTTTTAAATATGATGAATCAAGATGGTGTTAAAAATGGCTATGATTTAGAACAATTAGAAGCTGTATATAAAATTTGTAAAGTACCTTTAATCGCAAGTGGGGGAGCGGGAAAAATGGAACATTTTTTAGAAGCTTTTAAACTAGGTATAGATGGGGCTTTAGCTGCTTCTGTTTTTCATCAAAAACTTATAGACATTAAAGAATTAAAAATTTATCTTAAAAATCAAGGCTTAAGTATAAGGATATAATATGCAAAATTTCAAAGAACTTAATGAAAAAATCGCTTGGCAAAAAGTGGATAATCTTTTACCTGTCATCATCCAAGATGCAAAAACTTGCGAAGTTTTAATGCTAGGCTTTATGAATAATGAAGCCTTAGAAAAAAGCTTAGAAAGTGGCAAAGTAGTCTTTTTTTCACGCACAAAACAGCGTCTTTGGATGAAGGGTGAAGAAAGTGGAAATTTCTTAAATATCATAGATTTAAGCTTAGATTGTGATAATGACACGCTTTTAATTTTAGCAAATCCTGTAGGGCCTACTTGTCATACGGGCGATATTTCTTGTTTTGAAAAAATTTCTAAAAATGCAGATTTTGTTTTTCTAGCCAGACTTGAAAAACTTATTAATGCACGCAAAAATGCCGATGAAAATACTTCTTATACAGCAAAACTTTTCAAAAGTGGTACAAAACGCATCGCACAAAAAGTTGGTGAAGAAGGCGTAGAAACAGCTTTAGCAGCGACAGTAAAAGATAAAGAAGAGCTTATTTGTGAAGCAGCGGATTTAATGTATCATTTAAGTGTTTTACTTGCAGATGCAAATCTTAGTTTCTCAGATGTGATTTCAAAATTAAAAGAAAGACATAAAGCTTAAAGCTTTATGTAAAATAAATTTATATCAATGCAAGGCTTCATTAAGTTTGACTGCTTTTTTATTTAAAGCTACTATCATAGCACCACTTATAGAATCTTGACGGAAATGTAGCCCATTTAAACCTTTAAGCTCTAAGCCTTTGTAAATTTCTTTATCAAAATTAAAATAAGGATTAAGTTTAGCAAGTTCTTCGGCATCTTTGAGTAAAAATTTCGTTCCTTCTAGCACTGCAATACCTGCATCAACTATACAATTATCCCCTAAAGGAATTCCTGTCACTGAATTAGCCCCTAAAAGACAAGCCTTGCCTACGCTTATAGCATTGCCACTTGTTCCACTTAAAACACCTAAAATCGAAGCTCCGCCACCTACATCAGAACCTTCTCCTACTATAGCACTTGAACTAATACGCCCTTCAACCATACAAGCTCCTGTTGTACCTGCATTAAAATTCACATAACTTGCCCCTGGCATGATGGTTGTTCCTGCTGCTAAAGACGCACCCATTCTTACTTTAGAACTTTCTAAAATTCTTGTATTATCCTCAGGGATAATATGTGCTAAAAATCTTGGGAATTTATCAACAAAATCGATTTTTGGATATTGATTGCTCATTTTTAAACGCATTTCATTTGCTCTTAAATACTCAAGCTCGATAGGCTTATCATCACTCCAAGCTACATTGCTTAAAAGTCCAAAAGCTCCATTTAAATTGATACTTCTTAAAGGTACTTTTTTAGTAGAAAGCAAATAAAGTTTTAGATAAATACTTTCTACACTTAAAGGTTCTTTATCTTCAAAAAGACAAACAAAAGAAAATTCATCGTCTTTAAATTTATCTTTGATAATCTTTAATAAATCAATATTTTGATGCCCATCTTCTTCTAAAAAAGGTTTAAAACAAGAAAGTGCAAAATCAATATCTTCTAATTTCAAAGTTTGCACAAACTCACTCGCATTAAAATCAATCTCCACGCCCCTTTGCATAAAAGCTTCAAGCATGATTGCCGCTGAGCCAAAATTTTGCTCATAGTTAATCAAAGCAAAACTTGCTTGTAAGATTTTATTTTTATTTAACTGTCCTCTATCAAGCCTTGCTATACCAAAAGCTTTAGGTTTTTTATAGCCACTTTTTTGCTCGATTTGTTTGATTAAAAGTAAAAAATCTTCTTTAGTATTAATCATTTTCTTTTCCTTATCCACTTAATTTTTAATGCGAACACGCACTTTTTCCATTCATCACAGGTTGTATAGCAGAATTATCCGCACCACCTTCATTGTTAATTTTTTCTATAAAGCTCCAAATTTTTTCAGCCGCCATTAAATAACGCTTTGAACTCACACTTTCAGGGTGATAAAAACTCACAGGCTTGCCTTCATCTCCACCTTCTCTTACTATCATTTCTATAGGAATTTGTGCTAAGACTTCACTTTTATAAGCTTTTGCCATATCCTCAGCCGTTCCTTTGCCAAAAATATCATACTCTTTACCGTTATCAGGACATAAAAATCCACTCATATTTTCAATCACACCCGCTATAGGAATGTGAAGTTTATTAAACATATCTAAAGCTCTTTTACTATCGTCTAAAGATACGGTTTGAGGCGTACTTACACAAACTCCTGCAGCAATAGGAATGCTTTGTGCAGAAGTAATTTGCGCATCGCCTGTTCCTGGAGGCATATCCAAAAACAATACATCAAGCTCAGGCCAAATTACATCAGCTAAAAGTTGCTCAATTGCTTTCATGATCATAGCTCCACGCCACATAAGGCCTTGACCCTCTTCGATCAAAACCCCCATACTCATCATATAAACACCATGAGTTAAAATAGGCTTTAATCTCTGCCCTACTACTTCAGGCTGAGTTTTGGTTTCACCTAGCATTCTTGGAATATTTGGCCCATAAATATCCGCGTCTAAAATACCTACTCTTTTTCCCATTTTAGCCATGGAAATTGCTAAATTTACTGTAGTTGTAGATTTACCCACACCACCTTTTCCACTTGAAACCATGATGAAATTTTTTACTTGTGGAGCGATATTTTTTCCACTTCTTGAATTACTTTTTTCTTCAGGAATTTTTGGAGTAATGATATTAAGTTCAATATTTTTTAAAGCCAAACTCGATAAAGCTTCAATAGTATTTTTACGAATTTCATTAGCTACTTCAGGATTTGCTGAAACGATTTCTATATCAATGAATACACCATCATCTTGAATTTTAATATCTTTTACAAAGTTAAAACTCACTATATCCTTTTCAAAACCAGGATATTTTACAGTTTTTAATTTCTCTAAAATTTGTTCTTTCATATTTTTTCCTTGTCTTTTAAAAAAATCAATTTTACTAATAAAATGATAAAATTTAGCTTTTTATAAGTGTATAATATGGTAACATTATAAAAACCAACAATATTAAAAAGAGGAATGAAAAAATGAGTGAAATGAGCCTCATTATGTTAGCAGCTGGAAATTCTACTCGTTTTAATACAAAGGTAAAAAAACAATTTTTACGACTTGGAAATGACCCTCTTTGGCTTTATGCAACAAAAAATTTAAGCTCTTTTTATCCTTTTAAAAAAATAGTTGTTACCTCTAGTAATATCACTTATATGAAAAAATTTACCAAAAACTATGAATTCATAGAAGGTGGTGATACCAGAGCAGAATCCTTAAAAAAAGCCTTAGAGCTCATAGATAGCGAATTTGTTATGGTAAGTGATGTAGCAAGGGTATTGGTGAGTAAAAATTTGTTTGATCGTTTGATTGAAAATTTAGATAAAGCAGATTGTATTACCCCTGCTTTAAAAGTTGCAGATACAACACTTTTTGACAATGAAGCCTTGCAAAGAGAAAAAATCAAACTCATTCAAACCCCGCAAATTTCTAAAACCAAATTGCTTAAAAAAGCCTTGGATCAAAACCTAGAATTTACAGATGATAGCACAGCTATAGCTGCAATGGGTGGAAAAATTTGGTTTGTTGAAGGTGAAGAAAATGCAAGAAAACTAACCTTTAAAGAAGATCTTAAAAAACTTGATTTGCCTACACCTAGCTTTGAAATTTTTACTGGCAATGGTTTTGATGTGCATGAATTTGGAGAGAATCGCCCTTTGCTTTTAGCAGGAGTGCAAATTCATCCTACTATGGGGCTTAAAGCACACAGCGATGGAGATGTTTTAGCTCACTCTTTAACCGATGCGATTTTAGGTGCTGCAGGACTTGGAGATATAGGAGAGCTTTATCCTGATACTGATATGAAATTTAAAAATGCCAACTCCATGGAGCTTTTAAAACAAGCTTATGATAAAGTCAGAGAAATAGGTTTTGAACTCATTAATATAGACATTTGCGTCATGGCACAAAGCCCTAAACTTAAAGACTTTAAACAAGCTATGCAAAGCAATATAGCTCATACTTTAGATTTAGATGAATTTAGAATCAATGTTAAAGCCACAACAACGGAAAAATTGGGTTTTATTGGAAGAAAAGAAGGTATGGCGGTGCTTAGTAGTGTAAATTTAAAATATTTTGATTGGACAAGATTATGAAAGTTTTAATTATTGAAAATGAAATTTATCTAGCGCAAAGCATTAGCATTAAACTAAGTGATGCTGGATATAGCTGTGAAATTATTAACTCGTTTGATGAATACAATGGTGAAAAATACTATGACATTATACTGCTTTCTACAAATACTAATAATTTTCTAAAAGCCGTAGGTCAGTTTAAACATAGTATTATTATTTTGCTTATTTCTTATATAAGTACAGATACAGTTTCAAATCCTTTGAAATTAGGTGCTAGTGATTATATTCAAAAACCCTTTATGATAGAAGAGCTGATTAGAAAAATAAAGCATTATCAGGATTTTAGAAAACTTTCAATCCTTAATAAAGCTTATCAAAGCTATATCAAATCAAGATTAGAAACAATCAAAATTCCAGAGTATAATTATAAAAAATTAAAACTTCCATTGATATTAAAATCCAACAAGCAAAGCAGTGCTGATGCTTTTGTTTTTAATTATGCAAATGAATGTGACATTACTCTTTCTTTTATTGATTTAACATCTACAAATTCAGTTGAAAAAGTTATGAAACTTCCCACAGAAAACAATCTTTTATTTTTGAGTAATTTTCAAGCATTAAAAGCAGCAGAAAAGGAAAAACTCCTAGATTTTATACAAAACAAAAATGTTATTTTGCATACCAATTCAAATACAGATGATTTAAAAATAAACTGCATTAATTTAAATGATAATGAAAAAAATATCAATAGCAATGAAATTTTAACTATAGATGAGTATGTAAAATATGTTATTATAAATTACCAAAATATATTTCCTGATACTGATCTTTCAAAAAAATTAGGCATTTCACGTAAATCTTTATGGGAAAAAAGGAAGAAATATGAAATCAGCAAGAAAAAATAAAAACATTATCATAGATCAAAATGAATTTGGCATCTTATCACTTATTAAAGAAGGTTTGCTAGGCACTTGCACTCATTTAATGAATGAAAAAGAAGTCAATGAAATCATTAAATCAGGAAAATTTAAAGGAGAAAGCTTTCCCTATCCCTTAAGCTTTGCACCAAAAAATGCCGAAGAAGCACTAAATGATATAAAATCTGGCGATAGAATCGATCTCATGCTAGATGAAAAAGTAGTAGGACATATAGATTTTAAAAGCCAATTTAAAAATAATAAAAATTTTTCTGATATTTTCAGTCCTAACACTTGCTCTTTAGAAGACATGGGAACAACTTGCATAAGTGGAAAAATAGAAATTTATAATTCTCAAATTGAAAAAATAAAAGAAAATTTTCAACAAATCAAAAACAATCTTAATGCACAAAAAATTACTGCTATAGTTTCAAGTTTTGATCCTTTGCATCGTGCCCATGAAAGAATGTTTCGTTGGACTATTGATAAAGCAGATTTAGTTGTAATTTTTCTTGTAGAATCTTTTGATGTAAATGGGTTTGAATTCGAACTTAAAGAAGCATATTTGAAAAAATTTATTCAAAACTATCTTCCACCGGATAGAATTTTCATTTTTCCATTAAAAAATATTAATATTTTTCACGCTCATTTAAATCCTGGCTTAGAAAGTATTATCGCAAAAAGTCTAGGTTGTACCAAACTAGTAGTAGGACAAAATCATACAGGACTTGGAATGTTTTATGATGATAACCAACCAAAAACCATACTTGATGATTTTTCCAAGGACTATGGCATAGAAGTGATCGTTTTGCCTGAATTTGTATTTTGCGATCAATGTCGCATGATTGTTAGCACAAGATCTTGCCCTCATGGTTGTCATCACCATTTGCACTATAATTCTCAGTCTTTAAAAGATTTACTAAGAGCGGGTATCATTCCTCCAGCAATTTTCATACGCAAGGAAGTATCTAGTGTTATTTTAACTTCTCTTTTTCCAAATAGATTAAAAAATATGCAAAAAATTTATAATGAGCTTTTTCCAACTGATGGAATTTTAGAATACAAAAATGATGAAGAATTTTATCAAAAACTTTTAGAAATTCATCAAATGTCTTATATGGTGTAATAAAATGCAAAAATTATTTTTAACTTTTTTTTATTCAGGTTCTGTAAAAAAGGCAAGTGGGACTTTTGGTACTATCGCTGCTTTAATACCTGCTTTTTTTATACTTAAATATCTCGGGATTAATACTTTGTTTTTACTAAGCATTTTAATTTTTGTTGCAAGTATTCGTGTTATAGATGATTATGAAAAAAAAACAGGAATTCACGATGACAAACACATAGTTATCGATGAGGTTGCTGGAGTTTTTCTTGCTTGTGCTATTGCAGCAAGTGTTGAAAACTCGATAGTCAATTTTATTTTGGCTTTTGTTTTATTCAGACTCTTTGACATTACAAAACCTTCTATTATTGGTAAGATAGATAAAAAAGTCAAAGGCGGACTAGGTGTAATGCTTGATGATATGTTAGCAGGATTGTTTGCTGGACTTTTAAGTGCGGTAATTTATGGATTTTTACTTAAATTTAATTTAGTTTTTTGGGATATAAATTTAAAAGATTTATTTTGAAATTTTGCTTAAATTAATTAAATTTTAAATTTTATTCTTATATAATTTAGTCTTTAATTTCAAAAAAGGAAAATATAAATGGCAAACCATAAATCTGCTGAAAAAAGAGCAAGACAAACTATTAAAAAAACAGAAAGAAATAGATTCTATAGAACAAGACTTAAAAATATAACTAAAGCCGTAAGAGAAGCTGCAGCAAATGGAAATAAAAATGCTGCTAATGAAGCTTTAAAAGTAGCTAATAAAAGCATTCATGCTATGGTAAGTCGCGGTTTCATTAAAAAACAAACTGCTTCTCGCCGTGTAAGCCGCTTAGCCCTTTTAGTAAATAAAATCGCATAATTTTCTATATAGTTTTTAATGTTAGCTAGCAAACTAGATCCTTTTTTTAAACGCTTTGAAGAGTTAAATTCTCTTCTTAGCAGTTCTGATATACTCAACGATATCAGTAAAATGACTACACTCTCTAAAGAACAAAAAAATTTAGAACCTATCGTTTTAAAAGCTAAAGAGTATTTAAAAACTTTAGACAATATAGAAGAAAATAAAGCTTTGCTAAACGATCCAGAACTTGGGGAACTTGCAAAAGAAGAACTAAAAACTTTAGAAGAATTAAAACCGAAACTTGAAGAAGAGATTAAAATTTTACTTCTTCCTAAAGATCCCAATGATGAAAGAAATATTTTTCTTGAAATTCGTGCAGGCACAGGTGGCGATGAGGCATCTTTATTTGTGGGAGATCTTGTAAAAGCTTATGCAAGATATGCTGAAAATCGCGGCTATAAACTTGAGATTGTAAGCTCTAGTGAAGGAAGCGTAGGTGGATTTAAAGAAATCATCATGCTTGTTAAAGGAACAGGGGCTTATTCAAGACTTAAATATGAAGGTGGAACGCACCGTGTTCAAAGAGTTCCTCAAACAGAATCCCAAGGACGCGTGCATACTTCTGCTATCACCGTGGCAGTAATGCCAGAAGTTGATGATATAGAAATCGAAATCAATCCAAACGATCTTAAAGTTGATGTTATGCGATCTTCAGGACATGGTGGACAAAGTGTAAATACTACTGATTCAGCTGTTCGTATCACTCATATCCCTACAGGTATAGTTGTAGTCAATCAAGATGGAAAAAGCCAACACAAAAATAAAGAAAGTGCGATGAAAGTCCTAAAAGCAAGGCTTTATGAAATGCAAGAGAGTGAAAGACTAGCAAAAGAAAGTGAAGCAAGAAAATCACAAGTAGGAAGCGGAGATAGAAGCGAACGCATTCGCACTTACAATTTTCCACAAAATCGTATCAGCGATCATAGAATAAATCTTACTTTATATCGCTTAGATGCCATTATGCAAGATGGGCTTTTTGATGAAATCATAGAACCTTTAATCACTCATCATCAAGCCCAAGCTTTACAAGAACAAAATTTATAAGATTTTATATAAATTAATGCTTATGTAGGAATTTATGTGGATTTCCACTAGCACCTACATGTGCAACATTTCCATTTTCTATATCATAAGCTTGACCAAAACCTTTTACAAAGCGTCCTTTTTTAAATTCAAGCTTTACTAGATGAAAATCAAGCATCTTGCGTATAGTTTTAATGCCTCCTTCTCCTCCGGTTTGTTTTTCAAACTCATCATAAATTTGATCAAATCTTTCACCTCTCTCTAAAAAGCTTGCATTTACTCTATAGCGCAATCTTTTACGAAGTATAACAGAAACAGCTTTACTCTCATCCTCTAAAAACATTATTTCTATATTGTTTGGATTTACTTTGATGTTGTTAAAATGTTCACTTACTTCACTTATATAAATATAATTTCCCCATTGTGTGCTTACAAAAGGTGCATACGAGCAAACAACTTCTCCATTTGCATTTAAAGTTGCCAAAGCTACAGAATTAAAACTTAGCATAAATTCATTTAATTCTTTTTCTACACCACTAAAATTTTGCTCGCTCTTTGCACTCATGCAAAGGGATATTATAGCATCTTTAATCGTGTTTTCATCGGCTTTTTTAGGAAATTCCACTCGTAAATTTTCTTTATCATTGTAAACAAGATCTAAGCCATTAAAATCAACACTTTTTAGAAAAACATCTTGTACTTGCTCAATACCACCAAATTTTTTACAAAGATCGACTAAATTTGATTTATGATGATCATTCATATGAGAAATAATGCTTTCAAAATTCATTTTTATCCTTTCTTGATTTTAAAATAAAATATTAAAAAAAATGGTATCAATTATCAAATTAAAAAGCACTTAAAATATATAAATTATCTATTTTAACAAAAATTTATACTAGATTAAGTTAATAAAGGATAAATTTATTTCTAAATTATTATGATATAAATTATCATTATTTATTTTATTTAAGGAGTAAAATTTGCACCCAAATAAAAAAGCTTTTAAATTATCTTTATTTGCATTATTGCTAATAACTAATTTAAATGCACAAGAATCAAATAAAGCTATCAATCTACAAAAAGTTGTTGTTAGTACAACAGGTTTTGAACAAGATGCGGATTCAAATTTACGCAATGTAATCAGCATAGAAGGCAAAGATCTACAAAATAAAGGTTATGTTTCTTTAGAACAAGCCTTAGAAAGAATTTCGAGCATTAGTTTTGTAAATTTTGGACTTGGACGCAATATAGATATGCGTGGACAAGGAAATAAATCCAATATAGCTGTAAAAGTTATGATTGATGGGCATGCTATTAATGTTCTTGATAATTCCCATGGTGTAACCCCACTAGATAGTATCAATTTAGATAATGTAGAACGCATAGAAATCATACCTGGGGGTGGATCTGTGCTTTATGGAAGTGGTACTAGAGGTGGCGTGATTAATATCATTACAAAAAAACAAAAATCAGATGCTTTTGCTATAAATTTAAAAAGCAGTGCTTATGATCATGGTGGACTAGGTGGAAATTTAGGTATCAATGGTGCCAAACAAATAAATGAAAATTTAGCTTTTAGCTTTGATATACAAAGTTTTAACCTTGATGGATATCAAGAAGGTTATAATGAAAAAGGTTATTTTATCAACACAAAAACCTATATTGATATCAATGATAATAGCGATTTAACTTTGGGTTATAATTATTTTAAAAGCAAAAATACCAGCAGTGGCTATCTAACAAAAGCACAAGCTCAAAGCGATCCAACCCAAAAAGGTAAGAGTGATAATATCACACAAATCAATCGCCCTGAAATTTCTTTGGATTATCATTACTATTTTGATGATATATGGGAATTTAACCTAGAAGCTTTTTGGCAAAATCAAAAGATCAATTATCTAAAAGATGTTTCTACAATGAGCTACATGAATATGAGTCTTCCTGTATATCAAAATGGAAGTGGTTTTGAAGACACGCTTACAGGGATAAGTTTAAAAAACAAACTAAATTATGCAAATAATTCTTATTTTATTTTTGGTTATGAATTTGCAAACCATGATGCAAAAAGAAAGAGTTTGGTGTATTATAGCGTTCCAAGTGTCATAAATTATCACAGGATGACAACTTTAATAGATATGACTAAACAAAGCCATTCTATTTTTGCTCTTGATTCTCATAATTTTAATGAATTTTTTACTTTATCCGGTGGAGCTAGATATGAATTTAGCTCTTATAATACCGATAGATCTTATAGAAATGAAATGAGTATGAACGGAAGACCCCCATCACCTACTATCATAGACTCAACAACACTTTTTGATACCAATAAAAACGCCAATAATTTTGCTTTTGAAATCACTCCAAATTTTAAATACTCAGACACAGGAAAGCTTTATATCAAATACGAAAGAGGTTTTGTCTCTCCAAGTCCAGCACAATTTGTCAACAAGGATAAAAATTCACAAAAGTATTATTCTGCAAATTTAAATCCTGAGATCTTTGATACCTTTGAACTAGGTATTGATGATTTTTGGTGGGATTTTTACGGCTTTAATCTAACTTTATTTTACACCCTAAGCAAAGATGAAATTTCTTATCTTGGAAACCCTCATTCTACTAGTGGATCTTGGTGGAAATATTATAATATAGATCAAACTCGCCGTTTAGGAGTAGAATTAAGCCTGAGTCAAAATTTTTTAGATGATGATTTAATCTTTAGAGAAAGTCTAACTTATCTTGATGCTAAAATTTCTAAAGGTGTTAATGACGGCATGAGAATTCCTTATGTTTCAAAAATCAAAGCCACAGCTGGGCTTGAATACGCTTGGAATAAAAATTTCTCAAATTTTATTGATTTAACCTATTTTTCTAGAGCAAAAGATGGTGGAACTATAGATGAAAATACAGGAAAAATGTCTAAAAATTCTTGGATAAGGGATTATTTTTTAACAGATATTGGCATGAAATATAATTATAAAAAACTACAAATTTTAGCAGGAATTCGCAATCTTTTCGATAAAAGATACTACACCTATCAAGACAGTATAAATGATCAATACCTAGTTGGAAATGGCAGAAACTACTATGTTGAATTTAAATACGCATTCTAAAATTTTAGTGATTATAGGGCTTTTGGTAGCTTATATAATCGCTTCTTTTACAGCACTTTGCTTAGGAGATGAGAATTTAAATCCAAAAGAGCTTTTTTCATATATCTTTAGCCAAGATGAAATTTTAAGACAAATAATCATAGATGGACGCTTACCACGGATTATAATGGCGATTTTAATCGGTATGCTTTTAGCTAGTAGTGGGGCTATCACTCAAAATGTATTTTCAAATCCTATAGCTGATCCTTATATCATAGGTATAGCTTCTGCGGCAACCTTTGGAGCGGTTTTGGCGTATTTGTTAAAATTGAATGATTATTATTATGGAATTTTAGGTTTTGTTTGCTCTGCCTTTTTTGCCCTAGGAGTTTTTAAAATTTCTTCTAAAGCTTCTATAGCAACTTTACTCATTATCGGCATAGCAGCTTCATCTTTTTTAGGGGCTTTTACTTCTTTTTTCACTTATCTTATAGGCGAGGATTCTTTTAAAATAGTCGCTTGGCTTATGGGAAATATAGGCAATGCTTCTTGGTTTCGTGTGGGAATTTTAATCTTGCCTTTAATTTTTTGTTTGTTTTATTTTTACGCTCATAAAAACGAATTAAACATACTTTTAAGCGGAGATGATGAAGCTAGAAATCTAGGGGTAAATGCTCAAAAATTAAAGATAAATTTACTCATTGTCTCATCCTTAGCTGTATCTTTTGCGGTTGCTTTTAGCGGACTTATAGGCTTTGTTGGACTCATCATTCCTCATACTATAAGACTTTTGCTTAAAAATTATAATAATGCCTTAGTTATCCCTTTATGTACAGCATTTGGAGGATTATTTTTACTTATTTGTGATACTTTAGCAAGAACTCTTTTAGCTCCTGTGCAAATTCCGATTGGAATTTTAACTGCATTTTTTGGAGCTCCTATTTTTTTATACTTAGCTTTAAGCGCTAGGAGATTTTTATAATGCTAAAAATACATAATTTAAGCTTTGCTTATCACCAAAAAGATTTACTAAAAAATATTCATTTAGAACTTAAAAACCAAGCTTTTATAGGAATTTTAGGGCCAAATGGCTCAGGCAAAAGCACTCTTTTAAAACTTATACTTAAAAATTTAAGTCCAAATAAAGGAGTGATAAGTCTTTTTAACACAAATATCAAGGATTTTTCTCTTAAAGAATTTGCCAAAATTTGTGGCTTTGTGCCTCAAAAATCAGAATTAAACACCCCTTTAAAAGTCATCGATGTGCTTTTAATGAGTAAATATCCGAATTTAAAACACGCTTTTAGTTCTTATTCTAAAGAAGATATTTTAGAAATTAAAGAATTTGCTAAGGATTTAAGACTTGAAAATTTTCTAGAAAGAAGCATACTTTCTTTAAGCGGAGGTGAATTTCAAAGAATGCTTTTAGCAAGAGCTTTGCTTAAAAAGCCAAAAATTCTTTTTTTAGATGAACCCACTTCAGCCCTTGATTTAAACTATGCTATAGAGCTTTTAAACCTTTGCGAAAAACTAGTTAAAGAAAAAAATATAGCCGTTGTTGCTATCTTGCATGATTTAAATTTAGCTTCTATATTCTGCGATAAAATCCTTTTTTTAAAAGAAGGGGAGATAAAGTATTTTGGAACGAGCAAAGAGCTTTTTACTCAAGAAATTTTAAAAGAAATTTATGATTTAAACTGCGAGATTATTTATAAAAATTCTAAACCTTATATTTTAGCTTTAAAGGAGAAAAAATGAAAAAAATTTTAATTATTATGAGTTTGTTTTTAATCGCACTAAATGCAAAAGAACGCCTTGTAGTGCTTGATCCTGCAAGCATAGAAACCCTTTTTATGCTTAAGGCTGAAGATCAAATCGTAGGCATTGCTACTTTACAACACTCAAATATTTATCCTAAAGATCAAACCTCAAAACTTACAAGCGTAGGCACTTTTTCAAATCCTTCGCTTGAAAAAATAGTAGCATTAAAACCAAGTTTGGTGATTTTAAGCTCTTATTCTTTAAATTTAGAAGAAGGACTTAAAAATTTTGGTATCAAAAGTATCAATTTAAAAGCCGAGCGTTTAGAAGATATAACAAAAAATATCACAACCTTAGGCCAAATCACCAAAAAAGAAAAAGAAGCAGAGCTTTTAAAACAAGAATTTAACCAAAAATTTAAAAAATTAAGCGATAAACCCCTAAATAAAAGTGCGATTTATCTTTATTCTAGCAACCCTTTAATGGCCTTTAATGATAATTCTTTAATAGCTGATATTTTAAGACTTATAGGGATTAAAAATTTAAGCCCGCAAAGTCAAATTTCAAGACCTGTTATATCAGCAGAATACATACTGAAACAAAATCCAGACATACTCATTCTTGGAATTAATGCTAAAAACAATCTTTTAGATACAAATGCTTTATTGAAAAATACCAAAGCAGTTAAAACAGGAAGTATTTATTTTAACAAAGATACACCTATATTATTACGTCTTAGTCCTAAGATAATAGATAGAATTCAAGAATTTAAAACAAAGCTAGAAAATAACAATTTTTAATCACCCAATCTTGCTTTAAAAAATTCGCAAGTTTGACAAAGTTTTTCTATGCGTTTATCTTCTTCAAAAGCTTTTTTCATCATCTTTATACGCGGTGATCTAAAAAGCTTATCAAAGTTATTTTCAAAAACATTTCCCAAGTTAATATCTGCTTTAGTATCCAAACAGCAAGGCACCAAACTTCCATCACTTAAAATCCCAATTTGCTCTTTTAAAGCATGACATTTTCCTTTTTTATAAAGGGGTTCATCTTTTAAATTTGGCCATTTAAAAAGTTTATTTTGATGAAGCAAAATATGTCTTTGCAAGCGATTTTTACTTAAGTTTGCATCGATCTTAGCTTCAAATTCTTTGGCTAAAAACTCATAAATTTTTAAATTTGACTTAGGTGCTTTAAAATTAGCATCTAAATTCCAAAGTCTTAGATTGATAAAAGAAAGGCTTTTTTGCTCTAAATGCTTTTTGCAAAGTTCTAAAATAGGCTTAAAATACTGTTCTAAAGAAATTTTGCTTTGACTTAAAAAAGACATTAAAGAAATATTGATTTGATGGATATTCTCATACCCTAACAATAAAGCTTGATTTTTAGAATTTAGATAAAAGCCACTTGTAGTGATTTCAAGTTTCATAGCTTCATCTTTTGCGATTTTTAGATAATTTTCCAAATTAGGTAAAAGCAAAGGATCACCCAAAAGATGAAAGGTAAAAAGCTCAGCTTTATTAGAAATTTCATAAGCTAAGTTTTGAAATTTTTCTTCACTCATTACCCCGCGAATTCCTTTTTGAGAAGGACAAAAATCACATTTTAAACCACAAATATCGCTTAATTCTATATATATTTTTTTAAATTTCATTATATTTCCTAGAGTAAACATTTTACCAAAATTTATGAAATTTATTAAAATATGTAACATTTTTATCGATATTTTTATCTTTTTTATTTCTCTTCTTTATTTTTAAATATATTAAACAAAAATCACACTATACTTAAATAAAAATCTAAAATTAAGGAAGGGTTTATGCAAGAGCTTACTCGCACGAAAAAAATTCGCTCTATTATTGCTGCAAGTAGCGGAAATTTAGTAGAGTGGTTTGATTTTTATATCTATGCTTTTACAGCAACTTATTTTGCTCATACTTTTTCAACTTCAGATAATCCTGTTATCCAGCAAATCAATGCCTTTGGGGTTTTTGCAGCAGGATTTTTTATGCGTCCTATAGGCTCTTGGCTTTTTGGCTCTTTAGCTGATAAAGTAGGTCGTAAAAAATCTATGGTTATATCAGTGGTTTTAATGGCTTTAGGCTCTTTTATGATAGCAGCCTTACCAAGCAAAGATACAGTGGGCGATCTTGCTATTATCTTGCTTTTAATAGCAAGACTTATTCAAGGTCTTAGTGTAGGCGGGGAGTATGGCATAGCAGCTACTTATCTTTCAGAACTTGCTACGGAAGGAAAACGCGGTTTTTACTCATCTTTTCAGTATGTAACCCTAATAGGTGGTCAACTTTTGGCCGTTGCAAGCATTAGTATAATGTTTTTATTTTTTAGCATTGATGATATGAAAGATTATGCTTGGAGAATACTTTTTGTAATAGGCGGAATTTTAGCACTAGGCTCGCTTTTTGTAAGAAAAATGATGAATGAAAGTGCTACAAAACTTCACCAGCATGAAGATCGTGGTACTTTAAAGGCATTATGCAAATCTTGGAAACCTTTTTTAATGGTACTTGGGGTTACCTCTGGAGGTTCTTTAGCTTTTTACACCATTACAACTTATACTAAAACTTTTATGGAAAATACGGGTATGGATAAAATGCTTGTTAATAATCTTTTCTTAGGTGCTTTATTTATACTAATGATCATTCAACCTCTTTTTGGATATATAGGAGATAAAATAGGTCACAAACGATCTTTAATTGTATTTTGTATTTTGGCATTGGTAGGAATTTATCCTATTTTTTCACTTATAGCCAATAACGCACAAAATAATCCTTCTTTGACATTTATGTTGGTGGTATTATTGTTTGTTATTTTAAGTTTTTATACTTCAGTTGCTGGGATTTTTAAAGCAAAACTTTTTCCTGAACATGTAAGAGCTTTAGGGACAGGTTTAGGTTATGCTATTTCAAATGCTGTTTTTGGAGGATCTGCTCCTTGGGTTGCTTTACAATTTAAAAATGCAGGTATAGAAAATGGCTTTTTTATATATATAGCTATTTTTACAATCATCATGCTTATAGCTACTTTATGTTTGCCTAAAAAATCAGAGCTTAATTAATTTTAACGCTTTTAAAGAAAGTGCCGAAAGTGCGGTACTTTCTAACTCTTTTAAGGTTTTAAATTCATAATTTTTATTTTCATTGTTTAGAATTTGATGATAAACCTTGATATTAAGTTTATACTTAGTATAGCTGTGCTTAAACTCCCCTACAAAACCCATATCTTTAGAAAGTTTATACTCTCCTTCTTTAAAAAAAGGAAAATTATACATACCCTTATAAAGCTTATCTTGGCTTTTCTGTATCGCAAATTTTTTATTAAATTCAAACAAAAAAAGATTTAAATTTAAACTCTCATAAAGTATTTTTTTAGCTCTTGGATAAAGCTCTGTATGAAATTTGCCTTGACAAAAATCATACAAAGGACAAATCCTACACTTTGCATTTTTACCCACACAAACCAAAGCCCCTATATCAAGCAAAGCTTGGTTGTGATCAAAGGCATGATTTAAATTTAAAAGCTCTTTAGCTCTTTTTTCAAGTTCTTTCATGCTAGGATTTTCCAAAGCAAAAAGACGAGAAAGCACACGGCGTATATTGCCATCAACAAAAGAAACCTTTTGATCGTAGCCAAAACAAGCTATAGCGCCTGCTGTATAAGCTCCTATACCACTTAATTTTTTTAGATCCTCAACATCTTTGGGTAATTTAGCCCCAAACTTATCCACGCATTCTAAGGCTGCCTTTTTTAAATTTCTAGCACGAGTGTAATAACCAAGTCCTTGCCAAGCCTTTAAAAGCTCGTCTTCATTAGCATTAGCCAAACTTTCTAAAGTAGGAAATTTTTGCAAAAAGGGGAAATAAAACCTTTCTAAAACTGATTTAACTTGAGTTTGCTGAAGCATAATTTCGCTGATATAAACCCCATAAGCTCTATCAATATGCTTTAAACTTTCATCACAATTTTGACTTTGTAAATTACGCCAAGGCAAAGTTTTGCGTCCATTTTTTTCATACCAAAGAAGTAAATTTTCTTGTAGTTTTTCAAGCTCTTTTTTTTGCATAAATGAGAGTATAACAAAAAATTTTAAAATTTTTTGCTAAAATTAGCTCAAATTAAATTATTAAGGATATCCATGTTAGCTTTTTTTAAAGGTTTAGGTGTAGGTTTTTTATGTTTATTACTTTTTGTTGCAGGAGTAGTTTTTAATGTAGAATTTTTAGGCAAAAAAGACTCTAATCATGATTTATATTTTTCAAGAAATATAGAAGTAAGCAATACGCTAAAACCCGATATTTTATATGCAAATATTAATTTTTGGGCAAATGAAAATTTAAGTTCAAAAATTACATTAGACAATAGTGAAAAAGCTGAAATCACAAATACTTTCAATCAAATTTTAGAACGCTCAAAAAAAGAAAATTTTTGTAGCGGAGGAAGTTTTTCTTTAGAACCTAATTTTTCCTATAAAGATGGTATACAAACTCCAAAAGGTCAAAGATTTGATGCGAATTTAGAATGTGAATTTAAAGAAAACCAACTTGCAGATTTTAACAAGCTTTTAAATGACATCAATTCTATCATAGCTAAAAATAATTTCATCAGCGTTTCAACACCAGCCATACAAACAAAATTTTCAAAAGATACACTAAACAACAACAAAGAAAATCTCTACAAAGAGCTTTTAAAAACATCATACGAATATGAAAAAACTTACTCTTTAGATCTTAATAAAACTTGTGTATTGAAAAATTTACAAGTAAATGCCAATACCAATATCGCACCTAGAATGCTAAATGCGAAATCTGACAATATAGAACTTTCATCTCCAATTATCAGCAAAAAAGAACAAATTTTAAATGCAAAAGCTTTATTTATTTGCAAATAACTTATAGCAAAATAAACTCCTTTTAAGTTTATTTTGCTATACTTTTATCTTCAATTCTTTCAGAAATTTATGCGGGAATAGCTCAGGGGTAGAGCACAACCTTGCCAAGGTTGGGGTCGCGAGTTCGAATCTCGTTTCCCGCTCCATAATCACCCGCCCGGGTGGTGGAATTGGTAGACACAAGGGACTTAAAATCCCTCGGAATTTTTCTTCCGTGCCGGTTCAAGTCCGGCCTCGGGCACCACTTTTTCAACATTATCAGGGCGACATAGCCAAGCGGTAAGGCATGGGCCTGCAAAGCCTTGATCTCCGGTTCGAATCCGGATGTCGCCTCCAAAAGGCAAAACTTTACTTTATCGGGAGATGGCTGAGTGGTCGAAAGCGGCGGTCTTGAAAACCGTTGAGGGTCACACCTCCAGGGGTTCGAATCCCTTTCTCCCGGCCACCAAGACTTTCTAGTTTATCAAGCTTATATTATTCCTGAAATTATAAAGGATACTACAAATGAAAAATAATACTTCGGTCTTACTATTTTTGTTATATCCTAAAAAAACTTAGAAAAACTATGGCTAATATAATTAAAAATAAGAAATACAAATGGAAATTTAGAATTTGTTATCTTAAAACAAAAATATAAAATTTTAAAAATATGTCAAATTTTAAAATACAAGGTAGGCAAATGAAAGAATTTTATATGAATTTAGCTTTAAATGAGGCTTGGAAATATCAGTTTTTAACCTATCCAAATCCGGCTGTAGGCTGTGTAATCTTAGATAAAAATGAAAAAATTTTAGCCATAAAAGCTCATGAAAAAGCTGGATTAGCTCATGCGGAACTTAATGCCATAGCTCATGCTTTTAAAAGCTTAAGACCTGAAATTTCATTGCCCAAAGAAGCAAACGCCTTACATGAGTTTATTTGCAAAAACCATCAAGGTGTATTTAAAGATAGCATAGCTTTTGTAACGCTTGAGCCTTGCTCTCATCAAGGAAAAACACCTCCTTGTGCAAAACTCTTTAGCGAGCTAGGTTTTAAAAAAATTTTCATCAGCGTTAAAGATGAAAATAAAATCGCAAGCGGTGGGGCTGAATTTTTAAAAAAACAAGGTATAGAGGTTGAATTTGACATACTTAAAGAAGAAGGAAAAAAACTTTTAAAACCTTTTTTAAAATGGCAAAAAGGGCAATTTAAACTTTTTAAATTAGCCCTTTCTATGAACGGCTCACCTTTTGGCAAAATCGTAAGCAATGAGCTAAGTCGCACTTATGCACATGAAATTAGAGCGGTGATTGATTTGCTTGTAGTCGGTGGAGAAACCATAAGAAAAGATTGCCCTATATTAGATGCTAGGCTTTGCAAAGCAAAAGCGCCTAATCTTTGTATCTTAAGCCGTCAAAATATAGATAATTTTGATAAAAATATCCCTTTATTTAAAGTTCCAAACCGCCAAATTTATACCCAAATTCCAAGTGAAGCTAAATTTTTAATGTATGAGGGTGGAGAAAATTTTCTCAAAATCTTTAAAGATGAAATAGATATGTTTTTGATTTTCCAAAGTTCAAGTTTAAATGATGAAAAAAATGTTACAATACCTTTAAATTTCAAGCCACTTTACAGGAATTTTTTAGGGAGTGATACTTATGGCATTTATGAACTTTAGTGGATTTTTTTATGCGAGAAATGATTTAAGATTATTTAAAATAGAAAAGAAAAATGAATTAAAATCCTTTTTTTACAAGGACTACACCCTATCAAGCTACAAAGATGATTTAAATTTAAACAATGAAATCTTTTTTTATCAAAGTTTAAAAGAAGGCTTATTTAAGGAAAATGATGAAATTTTAGTTTCAAATTTGGGTAAAAAGATCATACTTTTTAGAAATTTCACTCAAAATTGCGATAATTTTAATGAGACAAAATTAAAACAAATATTGCTTTTATTTTTTTTGTTATTAGCGAGTGTATTTTTTGCAAGTTTGGCTATGATTAATGAATTTGGAGCCATAGATCTTCTTTTTTTAACGATTTGCTTATTGCTTTTAGTGATGGGAGTAATCAATCTTGGCTTGCTTTTTAAGCAAATTCGCATTCTTAAAAGTTTTTCCAAAGAAGAAATGAAAGAATTTTTAAGTCAAAGAATGAAAAAATACACTAAAGTGTAAAAACACTTTAGCATACTGTTTTTAAATTTGTAGCAAGACCACCTAAAGAAGTTTCTTTATATTTATAATTCATATCTTTTCCTGTTTCATACATGGTTTCTATAACCTCATCAAGGCTTACCATAGGAGTGGATTTGCGTGTCATTGCCATTCTAGCAGCACTTATGGCCTTAATGGCTCCAAAGGCATTTCTTTCTATGCAAGGAATTTGCACAAGTCCTGCAACTGGATCGCAAGTTAGACCTAGATGATGTTCCATTGCCATTTCAGCAGCATTACATGCTTTAAAAGCATTAGCTCCTAAAACTGTTGCCATAGCCGCAGCTGCCATAGAACTAGCACTACCAATTTCTGCTTGACAACCTGCTTCTGCTCCGCTAATACTTGCATTTTTCTTATAAAAAGAACCTATAAGCATTGCTGTTAATAAAAACTCTATAACCTTTTCATCACTAAAACCTATAGTATGATTTTTAAGATAAAGCATAACAGCAGGGATAACAGCACATGCTCCATTTGTTGGTGCGGTTACGACTTTTGCTCCGCTAGCATTTTCTTCAGCAATCGCAATAGCATATAAAGAAATAAAATCGATAATACCCATAGGATCAGCTGTCATCGCTACTCTTTCTTTAAGTCCTTTAGCTCTACGCTTTAAATGAAGTTTTCCAGGCAAATAATCTTCATTCGGGTGCGTACCATTATAATACACTTCTTGCATCACTTCCCAAATTTCAAGACAATAAGCACAAATTTCCTCTTTAGTGTGAAATTGCAATTCATAACGATAAGAAAGCTCTGCCAAATCCCAATCTCTTTTATCGCAAAGCTCTAAAGCTTCTTTAGCGTTATTAAGCTCTATATCTAGTTTTTTCTTTTTATTTTGGTTAGAATTTTTACCTTTTTTTTCTAATTCCGCAGCTGTTAAAACAAAGCCTCCACCTACAGAATAATAAGTTTCCTCATCAACTAACCCACCTTTACAATCATAAGCTTTAATTTTCATACCATTCTCATGTAAAGGTAAAAAATCTTTAGAAAATATCAAATCTTTTTCATAATTAAAACTAAGTTTTTTCTCGCCACAAAAATCAATTTGAGCATTTTCAATAGCATTTTTATTTACTTCATCTTGTATTGCCGCACTTAAATTTTTAGCTTCTAAGCCATTTAACCCCCAAATCACAGCCTTATCACTCAAGTGTCCTTTGCCTGTTAACGACAAAGAACCATAAAGAGTAACCTCAACTCTATCAATTTCATCAAGCTTTTTAGCAACTTTTTTACAAAATAAATTTCCAGCAAGCATAGGCCCTAAAGTATGAGAAGAAGAAGGGCCAACACCTATTTTAAAAATGCTTAAATTACTCATTTTTTATCCTTAATTTATAAAAGATCATGAATTGCAGCAGAAATTGCAACTATCCCCATTACCAAAACAAAAAGATCTAAAAATTTATTACGAAACCTTGCCAAAATATCAAAACGATAAATACAATAAAGCGGCATTAAGAAAAGCAAAATAGCCAAAACAGGACCACCAATAGCCTCGATAATTCCTATAACACTTGGATTTTTATACGCAACAAGCCACGCGATAGCAAAGGTAATGATCGCTGTTAAAGTTTGAGCGAATTTACCTTGAATTCTACCATTACTTGCTTTATATAAAATACCATTTAAGCCTTCTTGAGAACCAAGATAATGCCCTAAGAAACTTTTGCTAATAGCCACAAGTGCAACAATAGGTCCAACATAAGCTAGTAAAGAAACTTCAGGAAATTTATTTGCTATAAAAGTAAGAATATTGATATTTTGATCTTTTGCTGATGCAAAATCTTCTGGTGTAAAGGTTAAAGCACAAGAAAAAACAAAAAACATTACAACAAAAACCATAAGAATAATTGCCAAAGAAATAATTTTTCTAGCGCGAGGTTCAGCATAACCACCATATTCTTTTTTACAATAACAAGCAAGTGAAGAAATGATAGGAGAGTGATTAAAACTAAATACCATCACAGGAATAACAAGCCATAAAGTAACCCAAAAATTACTTGTTGAAATTACGGAAAAATCAACATTTGCAAATAACGATAAATTCCATTGTGGAATTAAAAGCAATGAAAAAATAAATAAAAATATAATAAAAGGAAAAACAAGAAAACTCATTGCTTTTGTTACAACATTTTCACCAAGAATAGAAATCAAAACCAAAACTCCAACAATCAAAAAACTCACCCACCAACGAGCAGCATGAGTAAGATCTGCATTGAAATTGAACTGATTGATTAAGAACTCAAGCAAAGTTGTTGTAAGATTAGCACTATAAACCAATAAAATAGGCAAAATAGCAAAAAAATACAAAAGTGTAATTAAAAATCCACCGCCCTTGCCAAAATAACTTTCTGCAACAAAAGTAATATCATCTTTTGGATTAGAACTTGAAAGCACAAAGCGACATAAATTTCTATGAGCTAAGTAAGTCATAGGAAAAGCTAAAACAAGTATAACTAACAAAGGTATCAATCCACCAAGCCCAGCACTAATAGGCAACAAAAGTACGCCGGCTCCAATAGCTGTTCCAAAAAGAGATAAAACCCACCTTGTATCGTGACTAGTCCATTTAGGAGTATTCATTATTCTTCCTTAAATTTAAGATTACATCTCTTTTATTTTAGCAAAATATTTATAAATAATTATTTTTTAAAAAAAATATTTTAAATCTTATGTAACATTTTGTAAATTTAATTTTATAAAAAAACAATCACTTGTATCAATACAGTATTATTTTAAAACTAAATATATTTTGAGTTTTGCAATCAAAAAATAAAAATTTGGAAGACTATGCTTCCAAATTTTTGCATCAAATTTTCTAAGGGAGTTAAATTTTCAAAAATTAATCTAATTTTTGACCTAGGATATTTCCTTGCATATCTGTATAAACTTCCATATTGTTATTAAACTTAAATTTATAACCATTAATTTCTTTGTCTACTTCAAGAATTTGAGCATTTGGTTGAGTTGCACTCACTTTTTTCATAACATTAGGTAAGATAGTATGTGGCAAAGCCTTATATTTTCCATCAACTTCTTTCCACTCTCCATTGATCATAAAATCAATTTCAGTTCCATCATTTAAAATCACATCATAAGAATCTATATCTTTTTTCACCAAACCAATTTGAGCGGTTTTAAAATTTTTAGAAATAAATTCTTTGGCATTATTTGGAAGTTCGCTAGCAGGAACAACCATATCTTTAGCTAAAAGCACCGTAGTACCCAACAAAGCAAGTAAAGTTAGTTTTGCTTTCATAATTTCTCCTTTTTTTCTTGGTTGGCGAAAGTTTAACTCAAAACTGTGAAGTGAATGTGAAACTTAAAAAATAATTTTCAAGCTTTCATTCTCAACACTTATACCTTGACTTTTTATAAATTTTATTTCTTTTCCATCTTCAAATTTTAAAATATCTTTATCTTTTAGATTAATATCATAAGTTAAAATATGCAAAACAATATCATAAATACAAAAGAAAAGTTCTTTTTCTTCTATGTTTAAATCACAAACTTCAAGTTCTAATTTATCAAAATTTCTAAGCCCATAAGTATAAGCATTAACTCCATTTTCACTAGGATAAACACTAACATATATCCAATTATATACCGGCAAGCGATTATCATCTAACATTTTTGCATTTTCTATATAAAAACTGGGCTCTAAAACAACTGCACCTGTATAAAAACCTAAAGCATGTTTATTATCCAAACATAAAGCTGCAATTTTCGTAAACATTTTAGCTTGTTCTAATTTGCTTTGATCTTGACTTAGCACCGCTATAAGAAGATGAGCTTTATGTTTTTTAGTTTGCTCTAAGGCATCTTTCCACATAAAATTAAAATTTGCATAGTATTCTACTTCGTGATTAGGTATAGGATTGTTAATCAAATTTAGAGTAACTAACATATTTTCATATGAAAAAATCACGCCCTCTTTGGTAAAATTTTCATCAGCTATTTTTATATTAAATTTATCTTCTAAAATGCTTTTTAACTCCGAAAAATTAAAATCAACTTCATCAAGAAGAACAAAAGAGGTAAAATTGTGATTTAAATCTATAGTCATGTTAAACCCTATTAAATTTTTATAAATTATAACCTAATAAAAATAAATACTATAAACAAGAATTTCTTAAAAATTATGATAATTGATATTAATTATAAATTTATTTTTTATACAGTATAATCTTTTAAAATTTATAAGTATATTTTTGGAGAAAAATATGGAATTTTTAAAAGATTACATCGATTTAATTATCTTTTTAATTCTAGGAATTATGGCATTTATAGCTTTTTGGTGTGTTGTAGAAAGAATGCTATTTTTTAGAAAAATTAACTTTAAAAATTATGAGAATCAAGAGCAATTTGATGATGCGATTAGTGAAAATTTAACCACTATATATATCATCTATTCCAATGCCCCTTATATAGGACTTTTAGGCACTGTAATAGGCATCATGGTTACATTTTACGAAATGGGCTTGGCGGGCAATATAGATGTCAAATCTATAGTCGTGGGGCTTTCTTTAGCTCTTAAAGCTACAGCCTTAGGACTTTTGGTTGCTATTCCTGCTTTAATGGCTTATAATGCCTTACTTAGAAAAGTTTCCCTCTTAAGCAATGCTTATAAGGCAAATAAAAATGCTTAAACTACCAAAAAATGAAGGTTTAAATATAGTCCCATTTATAGACATTATGCTTGTTTTGCTTGCTATAGTACTTAGTATTTCAACCTTTATTGCGCATGGAAAAATTCAAATCTCACTTCCTTCAAGTGAAAATGCTACCAATATAAGCAATAATGAAAAAAAACTTCTTATAACCATAGACGAAAAAAATACTTTTTATTTAAATGATAAATTAGCTGATTTAAATGAAGTTCAAAATGCTATTTTTTCACTTGATAAAAAAACCATAGTAGAACTAAAAAGCGATAAAAATGCTAAATTTGAAAGCTTTGTAAAAATTATAGATTTTTTAAAAGCCAAAGAACATGAAAATTTTCAGATTCTTACTGAGAAAAACAAATGAAAACTTTATTTTTAAATCATAAATACCAAGCTTCTTATATAACTTTTATAGTCTTTATACCTTTACTTTTTGTCATTTTTCACTCAAATGACTTTTTTAAAATGGAAATTAAAAATGAAGATTCTTTTTCTTTAGCAATAAAACAATTTACCCAAACTAATCCAACAAATGAGACTAAACCAACAGAATCCATTATAGAACCTATCAAACCAAAACCTCAGCCAAAAGTTATTAAAAAAACTCCTGAAAAAATGCAAAAAAAGATAAAAAAAACACCTCCACACCCAATACCAAATAAAACCCCAATAGCACCAACTCAAGAAGTTAAAACTTTTGCAAAAACAACTGATACAAATGTCAAACCTAAGATCACTCAATTAACACAAGGAAAAGATAATCACCCTGTATTAAAAGAAATCCAAAAAGCTATACAACAAGCACAATTTTATCCAAGGCAAGCAAAAAAAATGCGTATGCAAGGAACTGTAAAAGTAGAATTTTTATGGAAAGAAAACAAAACTTTAGCAGATTTAAAAATCATAGAAATCTCGGGATATGATTTGTTAGATAAAAGTGCTTTAGAAAGCATAAGAAAAGCTTCTTTAAATTTTCCACACTATAATGGAGATTTAAGAATTACACTACCTATTATATATGATTTTAAAACCCTAAGAGGATAAAATTATAATTTGCTACACTCTCTTATCTACAATTTGTGCTTCTTGATTTTCAATTTTATTTTGAAAATCTTTACTTAAATTCTGACTTAATTCTTGCAAAGATTTTTGCTTCAGTTTTTCAAATTCTTCAGGATTGCTAGCCTCAAGCTTTGCCTGCTCATCAGCACTTAAAGCACTTAAACCTTTTTCTTGAGCTTTTTGAAGCAAATCTTCGTCTTCTTTTTCTTTGATATTATTTTCCTTATCATCTTTTTTATTGATTTTTTGCGGATCTATGGTTTTCATAGCATTAGCTCCACCACCTGATGCTTCTTTAATGTCGCTTAAAATTTCTCTCATGCTAGGTTCTTTAACATCACTATCATCAACTTTACCATCTTTATTTACATCTTTATCAATAAAAAAATTTAATTTTTCTTCTATATTTGCATCATCAGATATTTTTTCATCGCTTGTTTTAAAGCCTAAATTTTGCATACTTTGTTGAAGGGTACTTGTATTAAAATTTAATTTTACACTTTGTTGTTTATTATTTAAATTTGAATTTAAAGAACCAAAATTATCTTTTACACTTTCAAACCAATTTGAAACAAATTGATTTACTTCGCCATTAAGCCTTATACTACCATCATTTCTAGCAACATAATTCATATAAGAACCGAAATTTTTTTGTAAACTACTATAATTTTCATCGCTTAAATTTAAAGCTATAAGTTCACCTTGCTTATTTTCAAAAACAACCTTAACACCATCGCTATTTAAACTCGAAAGATCTTGCACGGGAATTTTATCTTGATCTTCTTTTTTTAATACGCTAAGCTCTTTTTTATCAACATTATTAGTTAAAGAATGGGTTAAACTAGCAGAAGTATCGATTTTCATTATTTATCCTTTTTTACATTTTGCAAATAAACCTAAACGACACATTTTTCTCTCATGTGAATTTTTTAAAGAATTACACTTTTTAAGTTCTTGCTCGTAGTTAGCACAAGAATTTGCAAAAGCAAAAGAACTCAAAATGCTTAAAACCAAAATTATTTTTAACATTTTCCAATCCTTATTTTAAAGATTTTTTAGTTAAAATTATATCTTTTATAATCGACAAAATCTTAAAAAATTTTATATTCTTAGAAAGGAATCAATGAAAGCATTAGCTCTTTTTAGCGGTGGGCTTGATAGTATGCTTGCAATGAAACTCATCACTGCACAAGGCATAGAAGTTAAAGCTCTAAATATCAACATAGGTTTTGGAAGCACAAGCGATAAAAGTGAAATCATGAAAAAGCGTGCAGCGATGGTAGGTGCAGATTTTGAAATGATAGATGTAAGAAATTCCTATCTTCAAGAAGTGCTTTTTAATCCACAATATGGCTATGGCAAACATTTTAATCCTTGTATAGATTGTCATGCTTTTATGTTTAAAACTGCTCTTGCTATGTTAAAAGAAGAAAATGCAAGTTTTATCATCACAGGAGAAGTTTTAGGACAACGCCCTATGAGTCAAAGAAGTGATGCAATGGCAAAGGTTAAAAAACTTGCTCTTGATGAAGAAGATTTAATCTTGCGTCCTATGTGTGCAAAAAACCTACCTCTAACCAAACCTGAAAGAGAAGGTTGGGTAGATAGAGAAAAACTCGAAGGTATTATTGGAAGAAGTCGTAAAAGACAACTTGAACTTGCAGCTAAATTTGGCTTAGAAGACTTTGAAAGCCCAGGTGGAGGTTGTTTGCTAACTCTTGATAGTTTTGCTAAAAAAATTCGAGATTTCATAGAATTTGACAAAGATATGCAGGTTAATGACGCACAACTTTTAAAATATGGTCGTCATTTAAGATTACCCAATGGAGCTAAAATGATCATAGGTAGAAATGAACTTGAAAATACTCTTTTAAAAGGTTTAAAAACTCCTAAATATGAAGCAATAGAAATTGGGGATTTAATCGGAGCTTACTCTTTGGTAGATGAAAAAATTTCAGAAAAAGACTTAGAACTTGCCTTAAAAATAGCCCTTACCTATACTAAACACGAAGTAGGAAAAAGCTATGAACTTAAATTTAAAAATCAAGCTTATACAAGTATAGCTTTTGAAAATAAGGCTGATATTAATCAATTTTTTATTAGTTAAAGTATAAAGTATTTAGCAAAACAAGCGATATAGTATTTGAATCTTTTCAAAATATTGCAATCAAGCCCATGAAAATGGGCTTTTTTTATTTTAATCCATAAGCATTTTTTAAATTGTTTAAATTCGCACTCGCATTCAAAAGCAAACAATCAGCCAAAACTAAACGTACCATAGCACTAGCTACAACACTTCCTCTAACACCTACACAAGGATCATGCCTACCTTTGAGTTCAAATTTCAAATTATTGCCAAATTTATCTATACTTTCTTGCTTGGCAAAAATAGAAGGAGTAGGTTTAAAATAAGTTTTTAAAATAAGATTTTCTCCATTTGAAATTCCTCCTAAAATTCCTCCGCTATGATTGCTTAAAAACTTGCCATCTTTTAAAGCATCATTATTACACGATCCGCGCATTTTGCTTGCATTAATACCTTCGCCTATTTCAACTGCTTTAACAGCATTAATTCCCATTAAAGCATGAGCTAATTTAGAGTCTAACTTATCATAAAGAACTTCTCCAAGTCCTATAAGCATACCACTAACTTTTGTAAAAACAGCAGCGCCTACGCTATCTTTTGAATTTCTAGCATTTAAAATTTCATTTTTAAAGTCACTTTCTAGTTTTGGATCAAGGCAAAAAATTTCACTTTTCTTAGCAAATTCAAAATCAAATTCTTCTTCTTTCAAATTTGATACAAAAGTTCCTACTCCAAAAACACCACTTTGAACACAAATATCAAATTCACGCAAAAGCATCGCTGCAACTGCACCACCAGCCACTCTAGCAACACTTTCCCTAGCGCTTGATCTACCCCCACCCCTATGATCTCTTATGCCATATTTATAAAAATAAGTAAAATCCGCATGAGCAGGACGAAATAGATCTTTTAAATTATCATAATCTTTAGAATGAGCATTTTCATTAAAAACTACTATAGCTATGGGATGACCCGTTGTATATCCTTCAAAAACCCCGCTTAAAACCTGAGCTTTATCGCTTTCTTTTCTTGGTGTTGCAAATTTACTTCCGCCTTTGCGTTTATCAAGCTCATTTTGCAAAAATTCTTCATCAAATTTAACCCCAGCAGGCATTCCATCAATAATACATCCAACAGCCACACCATGAGACTCACCAAAACTTGTAAATTTCAATCTCGTACCAAAGGTATTCACTATAAAGCTCCTAATTTCTCAAGTGCAATTTTTGCTGCCATTTGCTGTGCTTCTTTTTTGCTTCCTGCAATAGCTCTTGCAAGTTCTTTACCATCAAGCATTAAAGCAATTTCAAATTGCTTTAAATGATCAGGGCCAAAAGCACGCACTGTTTCATACTGCGGAGTTTGTCCGATTTTTCCCTGTGTAATCTCTTGTAATTTTGTTTTATAATCTTTTATAAGAATTTTTGCATCAATTTGAGGGAAATTTTTTTCTATAAGCCTTAAAGCAATAGTTTTTGCAAACTCGAACCCAGCTTCTAAATGTATAGCACCTATAATGGCTTCTAACGCATCTGAAAGTATAGAAGGCTTTTCTTTTCCTCCATTGTTTTCCTCAGCAACACTCATAAGAATAAAATCGCCCAAATTTAAACTATTTGCAATTTTTGCAAAAGACTTTTCATTTACTAAAGCTGCTCTAAGCTTAGATAAATCTCCTTCGGCATCTTTGGCGAATTTATGAAAAAGGTATTCACCTACAACTAAATCAAGCACGGCATCACCTAAAAATTCCAAGCGTTCGTTGTTGTAAGATTTTTTAAAACTTTTATGGGTTAAAGCATGTATAAGAAGATTTTTATCTTTAAATTCATAAGTTAAACTCTGCTCTAGCTTTTCAATGTTTTTCATCATTTTCCCTTGCAATTTTCAAAGCAGCTTCACGCGCCAATGTATCACACCTTTCATTTTCCAAATGTCCATTATGTGCTTTTACCCAAAAAGCCTTAATCTTATGAGATTTTGCCACTTTAATATATTCCTTCCATAAATCTATATTTTTTTTACCTTTAAAATCCTTTTTTATCCATCCTTCTAGCCATTCATTAATACTTTGAACCATTAGGTTAGAATCTGTAAAAAGCGAAATTTCACAAGGCTCTTTTAAAGCCTTCAAAGATTCAATAATTGCCATTAGCTCCATTCTATTGTTAGTGGTATTAGCCTCAGCTCCAAAACCTTCCTTTTGATACTCCTTATAACGCAAAATATAAGCCCATCCGCCAAAACCTGGATTATTAAGACATGAGCCATCTGTATAAATTTCAATGTGTTTCATTGTTTTTCACTTCATAAATAATTTTACAAGTATTAAACTCATAACAAACAGGACAGTGATAAAAAAACAAAGGCATTACATTTTTACACTCAGAACAACGATATGAAAATTCTAACCCCGCATTAAAAGAATTATCTTTTAAAATTTTTAACATTTTAAAGTTAGAATTTTTAAAAACAAACTGGTGCGTATCATCATGCTTTGAAATTTTACCCAAAGCATAAAAGAATTCTAAAAAATCTTGATTTTCTAAATTAAACGCTTCATTTTCTCTATAAAGCAAATCACAAATATCAAAAAAATTTTGCCCTAAAAACATATGATATTTTTCAAAAACTAAACGCCCCAACATAGGATTATCTTCTATTTTAAATTCTAAAAGTTTTTTCTTTTTTTCTTCATCAGTAATATTAAAAGTACAAAGTTCTAAAGCTTTGATAAAATCACGCTCTTTTTGTACATCTTCATTAAGCTCAAAAAGACATTCTAAAAGTTCTAAATTTTCTTTATAAGAACGAAGTTTTAAATAAACAATTTTTAAAAGTTTTAAGGCTTGTATATTTCTTGGACGCAGTTTTAAAGCTTGTAATAAAACTTCTTTTGCACGCTCTAAAAATCCTGCTTTAAAATAAACTTTTGCTAAAGAAAGGAAAATAAATTCTCTTTCTTGTTTATCTTTACATTTTTCAAGAGCAATCAAATAAATTTGAGTTGCTTTTTCAAATTCCCCGCTTTTAGTAAAAATTTCAGCCAAAAAACTTAAATTTCCAAAACTCAAGCTACTATTTCTTAATAACTCTTTATGAGCGTTATCCATTTCAAATTTTTTTATAAATTTTTCAAGCTTTTGTTCTTCATCTTTGTTAGCAAATATTTTCCAAATATAATTTGCAACAGCTACAACAAATACTAAAATGGTTAAAATTATAAGCCCTACTAAAGGGTCTCTGTATTCTACAAAGAAAAAATCCATAGTCTCGCTCTAAAAATTTTATGCCAAATTATAGCCAAATCTTTGTATAATTTTAACAAGGTTTGTAAAATGATAACTAAAGAAAGTATAGAAAATTTATCCCAAAGACTTAATATTGTTGATATTATAGAAAATTATATTGAAGTAAAAAAACAAGGCTCTAGTTTTGTATGTATCTGTCCTTTTCATGCAGATAAAAACCCGTCTATGCATATCAATCCTATCAAAGGTTTTTATCATTGTTTTGCCTGCAAGGCTGGTGGAGATGCTTTTAAATTTGTAATGGATTATGAAAAATTAAGTTTTGCTGATGCAGTTGAAAAAGTTGCAAGCCTTAGTAATTTTACTTTGAGTTATACAAAAGAAAAACAAGAAAATAAAAAAGAGCTAAAGTCTATACTACCAAGCTTAAATGCGTATTTTAAAGATAATCTCAAACACCACAAAGAAGTTTTAACCTATCTTTACCAGAGAGCTTTAAATGACAAAGATATAGCCAAATTCGAATTAGGTTTTGCAGGAGCAAGTGAAGATAGTATAAGATTATTGCAAAATCAAAAAATTCCTTTAGAAGATGCTATGAGTGTTGGAGCTTTAAAAAAAGATGAAAATAATGAATTTTACGCAAGTTTTATATGGCGTATCACCTTTCCAATCTACGATCATAAAGACTTATTGGTAGGGTTTGGAGGGCGCACTTTAAATCCCAATGTACCGGCAAAGTATGTAAATTCACCCCAAAATATACTTTTTGATAAAAGTAGAATTTTTTATGCTTTTAACATCGCTAAAGAAAATATAGCCAAAAAAAAAGAAATAATAGTATGTGAAGGCTACATGGATGCAATAGCTTTTCACAAAGCAGGGTTTAACAATGCTGTAGCAGTTCTTGGAACAGCATTAACCGAACATCATCTACCCTTAATCCGCCGTTATGATGCAAAAGTGATTTTATGTTTTGACAATGATGAAGCAGGATTAAAAGCTGCGACACGATCTGCATTTTTATTAAGCACAAACAAAATAGACGGTAAAGTGGCAATTTTGCAAGGCGGAAAAGATCCTGCTGAGCTCGTAGCAAAAAATGAAAGCACAAAACTCCATAATATACTCGATGAAGGAATAGAGCTTGGTGAATTTTATATCAGACGCTTAATATCCACTCATTCCATAATTTCTGCTCTTGATAAACAAAAAGCTTTAGAAACTATACAAAAATTCACCTTTAATCTTGAACCTTTAGTGGCAAATTCTTACACTAGTCTAGTTTCAAATTTATTAAAAGTGGATGAAAAATTTATTGTCTTATCACAAAATTCAAAAAAAACCATACAAACCCCTTTAATTTCTCAAAATAAATACAATTTTCCTAAAGAAAAAATTCACATTGCAGAATTAGAACTTATAGCTTTTTTAAAACAGCATCCAGATATATGTAACGATTTTAAGCAAATTAGTGATAGTGTTTGTTTTAAACATAAGATTTTATTGGATAAAATTTTAGAAAAAAAAGGTTATGAAGATAGTGATATTAGAGAATTTGAAAGTAAAAATATTCGAAAAAATTTAAACTATAGCGAATTCTTGTTAGGTATTTGCAAGGTTAATTTAGCTTTTTTAAACAATGTAAAAATTAAAAATTCTACACTCGCATTAAAAAAACAACTTTTTACGCTTATTGATAAAAATTTAAATCTTTTAATTAAAAATTTAAATACCGCAGAATTAAATAATTTTTTAAAAGAATATTTAAGCTTCTTAAAATATGAAAAAAACGAAGAAATTCTGCAACAATCATTTAGAAACTTAAATGGAATTTTTGGTAACAAAAACTTTACAGCTTATGATTTAGGATTTAGCATACAAAATAATGACGAACCTTTTTAATTTATTTAAATTTCAAGCCTTAATTTACCTTTTTTTAAACACAATCACGCTAAAGTATATAAAAATTTTTAAGGATAAATTATGATGCCTTTTAGTGATGAAGAGCTTATAAATCCTGTTAAAGCAAGTTTAGAAAAGAGCTTGCCTATGCTTGAACGTGATGGCGGAGGGCTTGAATTTTTAGGAATTAAAAATGGGATCGTTTATGTCCATTTAATAGGAGCTTGTAAAGGCTGTGCATCGAGTGGAACAACGCTAAAATACGGTCTTGAAAGGCAACTTAAGATTGATATTCATCCGGAAATCACTATAATCAATTTAAACGGCGGAGCAGACGAATTTGCAAAATTATAAAAAACTTGGAATTGAACATTTTTACAAGAAAGATTTTAAAACTGCAAAAATGTATTTTTCTATGGCTTATGAAAAACGCAAAAATAAACGCTTGCTAAATTTTATCTGCCTTTGTGATCTTGCTTTAAAATCTCCTAAAGAAGCTTCTTTACTTTTTGATTTTTATATAGAACATTACAAAATCTCTAGCATTGATAAAGACTTAGAAGAAATTTTAAGTACAATTGAATTTAAAAAACAAGAAAACAAACAGGAAAACGAATTTGAAGATGGGCATGCGTTAAATTATCAAGATTTTTTAAAAAGCGAAGAAGAACTTGGCTTTCAAAAAAGTTTTGAAAATATCATTAACAGCACTAAATTAGTTATTGATAATCGTGATGATTTTTTAGATTTTTTGGAAAAATTACTTGATAATGGCTATAAAGATATGACTTTAAATTACATAGAAAATGTTATGCCTCATTTTTGGGCAAATGATAGATTTATCAAACTCCAAGAAAAACTCATGGGATTTAAAAGTGAAATTAAAACTTGAAAATTCATTCATTACAGATAACACCTTAGAGTGTGAAAAAGAATGCTTTTTTTTGCAAACCACACAAAATGCTAAATTTCACGCTCAAGCCTTAGAAAAAGGTGCAAAAATCATTGATGTAAATGAGTGTAAAAAACTTTTAAAAATCGATGAAAAGATTCAAATCATAGGAATCACAGGAACCAATGGCAAAACCACAACCGCAGCAGCGATTTATTCTATCTTATTGGATTTAGGTTATAAGTGTGGGCTTTGTGGGACAAGAGGAGCTTTTATCAACGATGAACAAATCGATGAAAAATCCTTAACCACCTCCCCTATTCTTAAAACCTTAGAATACCTACAAATAGCCACTCAAAAAAAATGTGATTTTTTCATCATGGAAGTAAGCTCACACGCACTCGTTCAAAACCGCATCGAAGGCTTAAATTTTGCTGCTAAAATTTTTACCAATATCACTCAAGATCATTTAGATTTTCACGGTACTTTTGAAAATTATAAAGAAGCAAAAGAACTTTTTTTTACCGATGAGAGTTTAAAATTTATCAACAAAGATGCTTTGGCTATTAAATTTAATGTGCGTAATGCTTTTACTTATGGCATAGAAAATCCTGCTTTATATCAAATCAAAGCTTATTCTTTAGAAGAAGGCATTAGTACTATTGTAACAAATAAAAATCAAACTTTTCACATAGACTCGCCCTTGCTAGGACTTTTTAATCTTTACAATCTTCTAGTTGCTAGTGCTTGTGTGAATGAACTCGTAAAGCCTGATTTAAAAGACTTGGAAAAAGCTATCAGTGGATTTGGCGGGGTTTGTGGCAGGGTAGAACAAGTAGCAAAAGGTGTGATTGTAGATTTTGCTCATACGCCTGATGGCATTGAAAAAGTGCTTGACACTCTTAAAAATAAAAAACTCATCGTTGTTTTTGGAGCAGGTGGAGATAGAGATAAAACCAAACGCCCTTTAATGGGAAAAATCGTCGAACATTTTGCAAAAATTGCTATCATTACAAGTGACAATCCACGCAGCGAAGAACCAAAAACCATCATGGAAGAAATTTTATCAGGCTTTACTAAAAAAGAAAAAGTTTTAATGATAGAAGATAGAAAAGAAGCTATAAAAAAAGCTTTAGAACTAAAAGAAAATGACGATTTAGTCGTTATTTTAGGCAAAGGTGATGAAACTACTCAAGAAATTAAAGGGATAAAATATCCTTTTAGTGATAAAGTAGTTGTTAATGAAATTTTAAAAAATCAAGGATAATCAATGTTTGAAAATATGGATTTTTCTAAAATGGGAGAACTTTTAAATCAAGTTCAAGAAAAAGCAAAAAATATAGAACTAGAACTTGCAAATCGTGAATTTAGTGCCAAAAGCGGAGCAGGACTTGTTAAAGTAAGTGCCAATGGAAAGGGTGAAATTATCGATGTTAGCATTGATGATTCTTTACTTGAAGATAAAGAATCCTTGCAAATTTTACTTATTTCTGCAATTAATGATGTTTTGGCTATGGTTGCACAAAATCGTTCAAGTATGGCGAATGATGTTTTAGGCGGTTTTGGAGGTATGAAATTATGAAAAAAATTTTAATTATTTGCATGCTTTTTACTTTGTCTTTTGGTATAGAAAGACCTAAATTTGAAGATTTTTTAGCAGGTTATGAAAGAAATAAGGCAAGCATGCTCAACTATGAAGGAATGCCAGCTTTTGCACTCAGTGAAAATTTACTTGCTGTGTTAAAACAGCCTAATGCTAAGCTTAACAAATATGTAAAATACGATCCATTTTTAAATTTATATCTTGTAAGAACTGACTTTAGCCTAATCCCTACTCCTATGGGTGATGAAGAAAAACTTACTCGTAATGATTGGGTTGGAATTTGGGATCCTAATAAACCTTATATAGGGCATATTAAGTATTTAGCTCAAAATATTGATGAAAAAGATCAACTTGATTTTAATTCTAAAATAGGACTTTTAGGGACTCCATGCTGTGAAATGATGGGGATTGCTTTAAATAATAGCTCTTTTATAGGCAATCGCTATTTAAAACATTTTATGAAATATAACGATGTTTATTGGGGGGATATTGGCGTTGATTTTGTTGTTCGAGAAAATAAAATTTATGTTAACAATGTAAGAAAAAATCCACAATTTTTAATCAATGATCAAGTTATAAGTGTTGATGGCTTACCCGCCAATGATTTAAGAAAACTCAATGAAAAAATTCTTTTTGCAGATCGCGGAAGCACTCTTTATTTTCAAGTGTTGCGTGATAATATGGATTTAAATATTTCTACTGAAGTTTTTGCAAAAGATTTGAGCAAATTTAACCTTCCTGATTCTAAACCAAAACCAAAAATTACAAATTTCACAAGCAATCTTGGTTTAACGGTTAATGCTAGTCTTGTTGTAACTAAAATAGATCCAAAATCAAAAGTATCAAATGCAGGATTTATGGTAGGAGATAAAATTTTACGCGTTAATAATATTATTTTAAATAATTTTAAAGAATTACAAAATATTTTAAGTGCTGGTAATGACTTTAGCATCTTAATTGAACGCAAAAGTACTAAATTACCTTTATCAAATTTCAACAATGAACTAGGCGGAAATGCCAACTCAGGTGGCGATGGTAAATTTCAATTTTTCATAAGGCTTACTAAGTGAATTTAAAAGAACTTTTTATCCATCACTTAGAAAAAAATCTACCCAAAGTTGAAAGCTTTCATCCTTTTTTCAATGAAGCTTTAGCACTTATGTTAAAAGCAGGAGGAAAGCATTTTCGCGCACAATTGCTTTTAAGCGTAGTGCAAAGCAATAAACCTGAACTTTTAAATCAAGCTTTAGATGTAGCTTTAGCTTTGGAATTTATCCATACTTATTCACTCATACACGATGATTTACCCGCTATGGATAATGCGGACTTTAGACGAGGAATTCCAACCTTACACAAAAGCTACGATGAAACTACAGCCATCTTAGTAGGTGATGCTTTAAATACCGAAGCTTTTTTAGTTCTAAGTCATGCTCATTTAAAAGATGAAATCAAAATCAAACTCATCAAAACCCTTGCCTTTAATGCAGGACTTAATGGAATGGTCATAGGACAAGCTATTGATTGTTTTTTTGAAGACAAAAGACTGAGTTTAAATGAACTTGAGTTTTTGCATACACATAAAACCGCAAGATTGATCGCCGCAGCTTTAAAAATGGGTTGTGAAATTTGCGAACTTAACAACGAAGAAAGCAATCAAATTTACAAACTTGGTTTAAAACTAGGACTGATTTTTCAAATCAATGATGATATTATCGATGTAACTACAAGTCAAGAACAAAGCGGAAAGCCTACCAACAACGATATTCATAAAAATTCTTTTGTCAATTTGCTTGGACTTGAACAAGCCATAAAAACAAAAGAAAATCTTCTTAGTGAATGCGAACAAGACTTAGAAAAACTTAATGAAAAACTCGCACAAATGATACAAAATTTAATAATTCAATACTTATAAAGGCAAAATAATGAACATTCAAATTTTACAAGAACAGGCAAATACTCTAAGATTTTTAAGTGCTGATATGGTGCAAAAAGCAAACTCAGGACACCCAGGTGCACCTTTGGGCTTAGCAGATATTTTAAGTGTTTTAAGTTATCATTTAAAACACAATCCCAAAAATCCAACTTGGCTAAACCGAGATAGACTTGTATTTTCAGGCGGACATGCAAGTGCTTTGCTTTATAGTTTTTTACATTTAAGCGGCTATGACTTAAGCTTAGAAGATCTTAAAAATTTCCGCCAACTTCATTCTAAAACCCCTGGACACCCTGAAATTTCAACTCTTGGAGTAGAAATCGCTACAGGCCCTTTAGGACAAGGCGTTGCCAATGCTGTAGGCTTTGCTATGGCAGCAAAAAAAGCACAAAATTTGCTAGGCAGTGATTTAATCGATCATAAAATTTATTGTCTTTGCGGAGATGGGGATTTACAAGAAGGCATTTCTTATGAAGCTTGTTCTTTAGCAGGACTTCACAAACTTGATAACTTCATACTTATTTATGATAGCAACAATATCTCTATAGAAGGCGATGTAGGTTTAGCCTTTAACGAAAATGTAAAAATGCGTTTTGAAGCACAAGGATTTGAAGTTTTAAGTATAAATGGACACGATTATGAAGAAATCAATAAAGCCTTAGAACAAGCTAAAAAATCCACAAAACCTTGTCTTATCATCGCAAAAACAACTATAGCAAAGGGTGCAGGAGAGCTTGAAGGCAGTCATAAAAGCCATGGCGCACCTTTGGGTGAAGAAGTGATTAAAAAAGCCAAAGAACAAGCAGGCTTTGATCCAAATATCAGTTTTCATATCCCACAAGCAAGCAAAATCCGCTTTGAAAGTGCTGTAGAACTTGGGGATTTAGAAGAAGCAAAATGGAAAGATAAGCTTGAAAAAAGTGCTAAAAAAGAACTTTTAGAAAGGCTATTAAATCCTGATTTTAACAAGATAGCTTATCCTGATTTTAAAGGAAAAGATCTTGCTACAAGAGATAGTAATGGTGAAATTTTAAATGTTTTAGCTAAAAATTTAGAAGGATTTTTAGGTGGAAGTGCAGACTTAGGCCCTTCGAATAAAACAGAACTTCACAGTATGGGAGACTTTGTAGAAGGTAAAAATATCCATTTTGGTATCAGAGAACACGCTATGGCAGCGATTAACAATGCTTTTGCAAGATATGGAATTTTCTTACCATTTTCGGCAACTTTTTTCATCTTTAGCGAGTACTTAAAACCTGCCGCAAGAATAGCAGCTCTAATGAAAATCAAACATTTTTTCATTTTCACACACGATAGCATAGGCGTGGGCGAAGATGGACCAACACACCAACCTATAGAACAACTTAGCACTTTTAGAGCTATGCCAAATTTTTTAACCTTTAGACCTGCTGATGGGGTGGAAAATGTCAAAGCTTGGCAAATAGCCCTAAATGCTGATATTCCGAGTGCTTTTGTGCTTTCACGCCAAAAACTCAAAGCTCTAAATGAACCTGTTTTTGGAGATGTAAAAAACGGAGCGTATTTACTCAAAGAAAGCAAAGAGGCTAAATTTACACTTCTAGCAAGTGGAAGTGAAGTTTGGCTTTGTCTAGAAAGTGCAAACGAACTTGAAAAACAAGGTTTTGCTTGTAATGTTGTTTCCATGCCTTGTTTTGAACTTTTTGAAAAACAAGATAAAGCTTATCAAGAAAGATTGTTAAAAGGTGAAGTTATAGGTGTTGAAGCAGCACATTCTAATGAACTTTATAAATTTTGCCATAAAGTATATGGCATAGAAAGTTTTGGAGAAAGTGGTAAAGACAAAGATGTGTTTGAACGCTTTGGATTTAGCGTTTCAAAGCTTGTAAATTTTATCCTTAGCAAATAAAATGAATACAAATTTCAAATTTCAAAATAATACTCTTTTTATCTTTGGAATTTGGGATAAAACAAGTATTTATAAGTTAAAAATAAAAGATTTTTTAGCTTTGATCCAAAGCAAGGAAGTGATTTTTGATTTTAAAGATCTAAAAGCAATCGATACCGCTGGAGTGAGATTTTTCCTTGCTTTGGAAAATGACCTTAAAAATAAAAATATTAAAATCACCAAAGAAGGCTTAAATTCACGCTTTCAAACCCTTTTTGAACTTTGTGAAAAAAACTACCAAAGACTAGGCAAAACAAAAAAATCACATCAAAATTTCAGTGAATACTTTATCGATCTTGGAAAATTAAGTTTAGAACTTTTAAAAATTTTAAGAAAATTCATCAATTTCACAGGAGCTTTTTTCACAAGTCTTTTTTTATGCCTCAAAAATCCTAAAAATTTTCGCTTTATTGCTTTTTTATATCATATAGAAAATTCTGCTTTTAAAGCCTTACCTATAGTTATTTTAACCGCTCTTTTAGTAGGAGTGGTTTTAGCCTATCAGGCTGCTTACCAACTCGCACAATTTGGAGCCAATATTTTCATAGTGGATTTGATGGGAATTTCAGCCACTAGAGAACTTGCACCTTTAATCGCTGCCATAGTGATCGCAGGAAGAAGTGCAAGCTCTTATACCGCACAAATTGGGGTGATGAAAATTACTGATGAAATTGCAGCTATGAATACTATGGGTTTTCGTTCTTTTGAATTTATTGTTATTCCACGTGTCATGGCTTTGGTAGTAGCTATGCCTTTAATCGTTGCCATTAGCGATGCAATCAGTATTATAGGTGGAATGATGGTTGCAAAATTAAATCTTGATATTTCTTTTGCCGAATTTTTAAGACGCTTTAGAGAAGCTGTAGATATAAAACATATCTTTATAGGACTTGCAAAAGCACCTATTTTTGGATTTTTGATAGGACTTATTGCTTGTTTTCGTGGTTTTGAGGTAAAAAACACTACACAAAGTATAGGAATTTATACAACAAAAAGCGTTGTAAATGCTATTTTTTGGGTGATAGCTTTTGATGCTTTATTCTCTGTTATTTTAACTTCTACAGGAATTTAAATGGTTATTAAAGCACAAAATATCATTACAAAATTTGGAGAAAAAATTGTCCATGATGGCGTAAGTTTTGAAATCAAAAAAAACGAAATTTTTGGTATTTTAGGAGGTAGTGGAAGTGGAAAATCCGTCCTTTTAAAACAAATGCTTATGCTTGAACATTTTGATGATGGAGAATATGAAATTTTAGGCTATAAACTTAAAAATATCAACGAAGAAGATGCACTTGCTTTGCGTAAAAAATGGGGTGTGGTTTTTCAGTTTGCTGCACTTTTTAGCTTTTTTAATGTTTATGAAAATATCGCTATTCCTTTAAAAGAATACACTCATTTAGATGAAAATAGCATACAAGAACTGGTTTTAATGAAGCTAAAAATGGTAGGCTTAAACGAAAGTGTTTTAAAACAATTTCCAAGCGAACTTAGTGGCGGTATGCAAAAAAGAGTGGCAATTGCTAGAGCTTTAGCACTTGATAGTAAATTGCTTTTTTTAGATGAACCTACTTCAGGACTTGACCCTCATAGTAGTCGTGAATTTGACGATTTGGTTTTAGAGTTAAAAAAAAGTTTTGATCTAAATATCATTTTGGTTACACATGATAAAGAAAGTATGAAAAATTTACTCGATCGTTTTATCATTTTAGAAAATAAAAAAGTTGGATTTTGCGGCACTTATGAAGAATTACGCTTGCAAAATGAACGACTTTTTAAAAGATTTATGGAGTAAAAGTGGAAAATAGAGCAAATTATTTTTTTGTAGGACTTTTTGTTTTTGGAGTATTTTTTGCAAGCCTTGGTTTCATACTTTGGCTTGGTGGATACTCTAAAGAAGAAAGTTTTAAGTATTATGAAATTCACACACAAGAATCCGTTGCAGGACTTGGCATAAAAGCACCCGTAAGGCTTTTGGGCGTGGAAGTAGGTAGCGTAGAAGAAATCAGCATTTACAATCAAGATGAACTCGGCGTTAACATACGCATCAAGGTCAAAAACAATACCCCTATAAAAGAAGATACTTTTGCTACTTTGCAACTTCAAGGTATCACAGGACTTAAATTTATCCAACTTCAAGGCGGAAGTAAAAATAGTAAAGATCTAGTATCTATGCAGGGAAAACTTCCAGTCATTCCTTTTAAAGAAAGTTTTTTAGCGACCATAGACAGACAAAGTGAACATATTTTTTCTTTGGTTAAAACGGCCGATGATAAATCAAAAGAACTTTTAAGCGAAAAAAATCTTAAAAATCTAGAAATCCTTTTGCAAAATCTAGCAGAATTAAGTGCAAATTTAAACGCTAATTCTAAAAATTTAAGTCTTAATCTTTCAAACGCAAGTTTAAAAATAGGAAAAATGGCTGATAATATAAGCCTTAGTGCGCAAAATTTCAACTCCAGTCTTAAAAACATAAAAGAAAGCACAATGATTTTAAAAAATTTCATAAAAAAAGCTGATGAAAAATTAAACACTTATGATGATATTAAAGCATCTTTGATGCAAAATTTAGAACTTTTTAAACGGGTTTTAATTGAAAGCAATATTCTAATAGAAAATTTACAAAACAGCCCTGCTGATTTGATTTTTAAAGAAACTAAACCTAAACTTGGACCAGGAGAAAAATAATGCTAAAGCAATTATTCTGTATTTTGACTTTTATTTTTATGTTATGCGGATGCTCTTTAAGACACGAAACCATCAATAAAAATGAAAATATCATATTAAAAGACGAAGGAATAGACTCAAATATTTTTTTTAAAAAAACTGGTAAAATTCTTAAAATTCGCAATGCAAATGCACCTTTGTATTTAAACTCAAGAGCTATTGTTTATATAGATAATGGTTTTAGCAACAAATACGCACATTATTTCTGGGGAGATTTACCAAGCAATCTTTATTCTTTTTTAATTTTATCAAAATTTGAACAAAGCAATATTTTTACAACCTTACTTTCTTCAACAAGCTCTTTAAGTGCGGATTATTCTCTTGAAAGCAGGATTAACTCTTTTGAGCAAATTCTTAATAACAATGAAAACTACGCTCAAATTTCTATAAGCGTAAATTTCATAAATCTTGAAAACAATCAAATAATAGCTCATAAAATTTTCAATACCAAAGAAAAAATAGAAAAAAAAGATATCCGCTCTACCTATAATGCTTTTCAAAAAGCCTTGAATAAAATTGGCAATGAGATTGTTTTTTGGGTAAATTCTAACTTATCCTAATTTAGGAACACTTTTTGCTTTTTAAATATTTAGCAATATTTTTGAAAGGTAAACAATGAAAAGTGATTTAGATATATTTAAAAAACACTTAGGTGAAATTCAGGGCGTGAATGAATTTAAAGCAAATCAAATTTGCTCTCAAATCAATGATGCAAATGATTTTATAGGAGCACTTCAAGTGCTTGATATGTCTTTAAAAAAAATAGAAAAAAGCATTCTAGAAAGAATAGATGAAAATTCAGATGATATGCAAAAAAGAACTCTTGATGCCACAGCGTCACAACTTATACAAAACTGCTCTTTCATGGGAACAGCTCTTTTTGGAAATATTTTCAATGTTTATGTTGGTAAAAAACTTTTTGAATTTGAAATTGCTAATCCACTTTTAATTCTTCAAACAAGTAATTACGAAGGTGTATTGGCCTATATACAAGATAAAAGAGATGAAATAAAAATCATTCTATCAGAATTATCAACCGCAATTACCATGGGCGAAACTATGGATAATGCTGGAATTTATAACTCTACAATGGATTTTAAAAATTTATTTAAATAAGAATAGTAATCGTTTGTTCTCTTTAAGCAAATATAATATATTTTAGCTTAAAGAGATTTTCCAAACTCTAAAAGAGAGTTAGGCTACGAATAAAAAGGGGGAGGGAAATAGCCTAACCCAAACGAGATCTTAAAAGATCTCTTTAAACTAAAATAAATATTTAGATAATTTAACAATTTTTATTAAATTATCTAAACCATATTTATGTTTTAGTTTAATACGATGTGACATTTTATTCTAAAAACACTTAATCTGCTATAAAATATCATTTAGTAACTTAACTTATTAAAGAATATTACTACAATATTATTAAAAAATTTTAAATTTTTAGGATTTTAAGAAAAAAATATTATTTTTATAATTTAATATCATATCATAGAAAGAATTTCAGCACGCCCATTAATCACGGCAACACAATGTTCATAATGAGCCGCATTCAGCCCATCAATACTTCCAGCATCCCATTTTCCATTATAATGCTTTGGTGTTCCATCTTTTTGGCATATCATAGGCTCTATGCAAAACACCATTCCATTTTTAATTTTAGGGCCACTTTTTGCACTCGCACCTTTTTCTAAATAGTTTAAAATTTCAGGCTCTCCATGGGGCTTTCGTCCTATACCATGCCCGCAATATCCACGAAGCGGGACAAAACCTCTTACATGGATAAATTCGCCTAAAGCAGCTGAAAGTTCCTTAAAACGCATTCCATCACGAATAATATCTATAGCATGATATAACGCGTCTTTAGCACAAGAGATTAAAGCTTTATCAGCGGGTGAAACTTCTCCTATAGCAATAGTTCTTGCTGCATCCCCATAATACCCATCAATCAAACTTCCCACATCAAGACCTAAAATATCACCCTCTTTGATAATTTTATCATCTGGAATTCCATGGATACAAACTTGATTTAAAGATGTGCAAATGGCACCTGGAAAACCATAAAGTCCCTTAAATGATGGCTTGGCGCCAAGGCTTAAAATATAATCTTCTGCCATTTTATCGATTTGTTTTAAGCTCATTCCTATTTTAATTTCATTCTCTAAAAAATTTAAAGTTTTTGCTACAATTTGATTTGCTATTCTTAATTTTTCTATTTCATCTGGTTTTTTCAATTCTATCATTTTATTTCCTTAATAAATTTAGCCAAATTTTAGCAGTATTTTTTAAAGATTCAACATCGCTTGAAGCATAAAAATGTAATTTTGCTTTATGATTTTTCAAATCTATATTTTCTCTTTCTTTAAGAAATTCAACTATAGCATCTCCTGAATGAATTAATTTTGTTTTATCACCAAAATACTTACTTAAAGAACGTCCTAGTAAAGGGAAATGAGTGCAAGCGAGTATCAAAGCATCTGGAGTTGTGATATTTTTAAAATAATATTCCATAGCACTTTGCAAAAAATCTCCTTCAAAAATACCTTCTTCAACCATAGGCACAAAAAGCCCTGTAGCTAAAGCATTTATATTTGTATATCCTTGAGATAACAAACGCTTTTGATATTCTTCTGATTTAATGGTTGCTTTTGTCGCAATGACTAAAATTTCTTTATTTTTATCATGCAAAGCTTTTATCGTTGCTTCAACCCCTGCATCAATTACGCCATATACTGGAAAATGTGCTTTTGCTCTTAAAGCATCTAAAGCATAAGCACTAGCAGTATTACATGCAATGATAAGCATATCAATTTGAAATTGTTCAAAAAAATCCAATGCTTCAAGACAGAACTTTATAATAGTATCTTTATCTTTCACTCCATAAGGAACTCTTGCGGTATCTCCATAATAGATAATTTCATCAAAAAGCCTAGCTTCATAGAGAGATTTTAAAACACTAAGCCCTCCTACTCCGCTATCAAATACACCTATTTTCACTTTAATACCTTCTTGCTCCTATATAACGAGCCTTCCAATAAGAACTATTTAGCTCGACTTCTTTTACTCCATCTTTAGTAGATAAATGTATAAATTTTCCCTTGCTCATATAAATACCAACATGCATACCATTTGGCCCTCTACCTGTCTTAAAAAATACCAAATCTCCTGTTTGCAATTTTGATTTAGAAACTTTTCTTCCAGAACCTAATTGAGTTTTTGTAGTGCGAGGTATGCGTATATTAAGCTGAGCTAATGCGCTCTGTGTAAATCCTGAACAATCAGCACCTTTTTTACTAGTTCCACCTAAAACATAAGGGGTTTTTTTCCATTCATTTGCAATAACCTTGAGCCTTGCTTCTTTATTTGTGTTGTAACTAGGACGATAGTTTAGATTCTGATAAAAACTACATCCACTTATAAAAAATATAATCGTGATGATGAAAAAAATATGCCTCATCAATCCCCTTAAGATCGAGTAGTAAAGAATTTAAGATAAATAAAACCCCAAATCCCAGAACAAAATGAGGCTATGAGAATAGCTAAGTTATCTGCATAATTAAAAATATCACTAACTTCATACGCCAATCCATCAATAAACAAACTCATTGTAAAACCAATTCCTGTAAGTATGCAAACCCCATAAAGTTGTTTCAAATTTGAACCTTGGGGCAAAGCTGCAAATTTAAAGCGGATTGCCAAATAAGAAAATAAAAATACACCCACTTGTTTACCCACAAAAAGCCCTAAGAAAATACCTATACTTACACCTGAAAAAATTGCTCCTATATCGATATTGGATAAATTTACTCCAGCGTTAGCAAAAGCAAATAAAGGTAAAATAATAAAAGCAATCCAAAATTTTAAGCTTTCATAAATTTCTTCTAAAAATGCTTCCCCATTTTTAGTTTGCATCGGTATAAAAAATGCTGTTACAATTCCAGCTAAAGTTGCATGTACTCCACTTTTTAAAACACTAATCCAAAGAATAACTGAGCAAATAAAATAAAAAGACTTTCTTGTTATCCCTAAAAGATTTAAAATAAGCATTACCAAAATAGCAAGTCCTGCAATTACAAAAGCAGCTATTGATAATTTTGTCGTATAAAAAATAGCTATAATTAAAATAGCACCCACATCATCAAAAATAGCCAAAGAAAGTAAGAAAATTTTTAAACTTGATGGAATGTGCTTGCCGCACATCATTAAAATCGCTAAGGCAAACGCTGTATCTGTAGCTGTAGGTATTGCCCAACCTTTTAAAGTATAAGCATCTCCTATATTCACCAAAGCAAACAACATTGCTGGTATAAGTATACCCCCTAACGCAGCCATAAAAGGCAAAACAATATTTTTAGGATTTTTAAAATCTCCGTGCAAAAATTCCTTCTTAAGCTCAAGCCCTATAGCAAAGAAAAATATAGATATAAGCCCATCATTTATCCAAAGTAAAAAAGGCTTGTTAAGCTCAAATTCACCTACACTAAATCCGACTTTTAAATTTAGAAATTCTCGATAATGTTCGCTAAAAGACCCGTTTTGCACAAGCAAAGCAAGCAAAGTGCAAACTATAAGTAAAACGCCGCCAAAAGCCTCATTTAAAACTAAAGTTTTTAATTTATGTACTATATTATTCATTTAACAATCTTAAGATAAATAAAACCAACAATGGCACTTAAAAAACTAGCTACTAAAATAGCAAGTTTATCCGCATATTCAAAAATATCACTATTTTTATAAGCCAAACCATCAATAAACAAGCTCATCGTAAAACCGATGCCTGTTAAAATACATATACCATAAAATTTTCCATATTTAATATTTTCAGGTAATTTTGCAAGTTTAAGTTTGATAGCAATAAAACAAAAAGTGAAAACACCTAATTGTTTTCCTAAAAATAGTCCTAAAATAATCCCAAGACTTACAGGAGAAAATACTGAACCAAGATGCATATCTCTAATATCAATTCCAGCATTGGCAAAAGCAAATAAAGGTAAAATAAAATAAACTACCCAAGGATTTAAATCCTTAAGAACTTCATGTAAATAAGGTTTTTTATTTTTTGTATCAAGAGGTATAAACAAAGAAATGATCACACCAGCCAAAGTTGCATGCACTCCACTTTTAAGCATAGCTATCCACAACACAACACCTACCAACACGTACAAAGAAAGATGGGTGATGTGATAATAATTTAACAAAAGCAGAGCAAATATACAAAACAAACAAATAATAATTGCTAAAGCTGAAAGCTGATCTGTATAAAACAAAGCAATAATAACAATAGCACCCAAATCATCAAAAATAGCTAAAGAGAGCAAAAAAAGTTTTAAACTTGTAGGAATTTTATTTCCCAAAAGCATTAAAATACCCACTGCAAAAGCTATATCAGTTGCTGTAGGTATTGCCCAACCTTTCATAGCAAAATCATGAGAATAATTAATAGCAATAAAAATTAAAGCCGGAGTAATCATACCCCCTAAAGCTCCAAATATAGGTAAAGATACAGCTCTTATATTTTTAAGTTGCCCACGTAAAATTTCATATTTTAACTCAAGCCCTATACATAGAAAAAATATAGCTATCAAACCATCATTTATCCATAAATCCAACGATTTTGAAATTTGAAAATGATCAAATCCTACTGTAAAATTAGCATGAAAAAAATCTGTATAAATAACACTTAAAGAAGAATTTTTACATAATAAAGCTAAAAATGTAAAAAATATAAGCAAAATACCAGGGAAAGTTTCACTTAAAACCATCTTCTTTATCATTTGCATCCTTGCTCCTAAGTAAATATTTGTAAAAATTTAATACGATAAATAAAATGGTAAAATTATAACGAAAAAATACTAAAGAAATAATTATTTAAAAAAACAAGCCCAAGATACCAAAAAGTTCTTAAGCTTGTTCTTAAGATATTTAAGCGTAAATATCCAAACCACTAGAGCTAGAAGCTTGTGGAGCGGAGGCTTGAGAGACACCTTCCATACCTTCGATGAGTTCATTCATCAATGCCTCGTTTGTGTCCATAGATTTTTTCAAAACTGAAGTATTAACAGCAGTCATTAAATTAACATTACCCATAGAAACATCTGAAACCATACATCCTCCTTTTAGATTGAGTCTTAAGACTTTATTTAAATCGGATGATATTTTTAAAACTTAATATTTTTTACTAAACTTTTTAAAATTTTTCAAGGGAACCAATATCTGAAATTAAAAATCATAAATTTTTTAAGATAAAATCCTATTTTAAAAATTTTTACACTATGAAACAATAAGCAAAATATAAATGATTGATGCTTTTAAAAGCGAATTAAATGGATAAAAATTTATTTCAATAAATTTAAGTTTTATCTTGTTTTATACAATTTTTAATATAATCTAAAATTATAATTTTAAATGAGAAATCAGGAGCTTGCTAATGTTACTTAACACGCCTTGCAGGGGGATAATAGATACAAATTTTGAAAGCAAAAGAATTAGCATAACTTCAACTTTAAAATTTCAAGAAAAAAAGAAAAAGTAGAAGCTAAGGCTGAGAAAGAAGAAGCAAATAAAGACAATAGCAATTCTACAAACACAAATACCAATAAAAAAGATAAACTTTTGGATATATCTGCTTAGTCTAAAATATACTATAGCTATATCTCCTTAAAGAATACGCAATAAATGATTTTTTGATTTTTATTAAGCTTTTAAAACATCGAAAAAAGGAAAAATTAAAAAACACAAAAACAATATCCCAAAGTCCATAGCTTAGAAGAAGACCTTGCGATACTTAAAAACAACCCATATTAAATCACAAAAATAAAATATATTTAAATATTTATTAAAATACATTTTATAATTTAATAAAAAAATATTATCAACATAAAAGCTTATTTTTTAGTTCTATTTAAGATTTTTAGTATTATACTAGCCATTATTTATTTTGATAATAAATATTATTTTTATCAAAAATCAAGGATAATGATAATGAAAATTTTTAAAATTATATTTTTAATTATAAGTATTTTTTTATCAAGCTCAGCTTTTGCTAGGGTAGATGATTATATTAATGAAGCAAATCTTATCAAAGATATGCTAAAACAAAGCATAGAAACTTATAAAAAGGGCGATAATCTAGGCGCCAAAAAGCTTAGCGAAGATGCGTATTTTCAACATTTTGAAAATATGGAAGGCTCAATAGGAAGAAACATAGGAAGAAAAGCTATCACTATGGAGCGTAAATTTGTAAATTTGCGTCGCATGTATAAAGATGAAGCTCCTTTGACACAAATTAATGCTTTAATTGATAGTCTTTATTATGATCTTGATGAAGTAGCTCCGATTTTACAAAATGGATATCGTTTAAAAGCAGAAGCAAGCGATATAAACTATGATAAGGCTAAAGCTGAAAAATCAAGCCTAGAAGCCAATGCCAAACGCGAAGCTGATGCAGAAGCTTTAATCGCACAAATGATGGGTGTAGATAAAAAAGATTTAGCACAAAGCTCTTTAACCACCCAAGCTCCTATACCTATAAATAATGATACAAGCAAACTTACAGATGATAATGCAAGCACTGATTTACAAGCTGCCGCTGCAATGGACGTAAGATTGCAATTTATACTAGATAATATCTCTACCAAATTTTCACAGGCAGCTAATGCTTTTAAAGAAAAAAACTACCAAACTAGTAAAGATTTTTTAAATGATGCCTTATTTAGTGATTATCGCAATACCAAAGTAGAAATTTTAGTAAATAAATTTACCAAAGCAGGAAACGATCAAAAAATTCAACAAGCCATACGCACCCTTATACGCCAAATCAACGATGCAAAAATAGATGAAAAAGGCTTAAGAGATGGCTTAGATAACATAGAAGAACAAATTTTTGATGTTTTCTTACAAATTCCAAATTCAGAACTTTCAAGTTTGCAAATTTCAGGCTTTAATGATGAAACAAAAGGCAAAGATTATGCCAAAGTTTCTAATGATATCAAACTTGCTTTAGATGAAATTTTAAAAAATTATGATGGGTTTAGTGCTTCTATAGTAGATGATTTACAAGGAATTTATCTAGATATTTTTGAAGCAAGCGGTATGGAAAATAAAATCGGTGCTGTAGATAGCGGCTTAAAACTTAAAATAGAAAGTTTATTTTCCAAAAGCGTAGCTCTTATCAAAGCAAGTACAGATAAAAAAGAGCTTGAAGCTACTTTTAATGACTTAGAACAACTCATAGCCAGCAGCGTGGATAAAATTCAAGATTCTACTCCTTATTCGCTGTTTATATGGGCTTTAGGTATTATTTTGCGTGAAGGCTTGGAAGCTTTGATTATCGTTGTAGCCATTGTTTCTTATCTTGTGCAAAGTGGCAACAAAAATCGTTTAAATATCGCCTATAGTGCTCTTTTTACAGGAGTAATTTTAAGTTTTGTTACCGCTTTTGGAGTTTCTTGGCTATTTAAAGAAAATGCAGGACAAAGTAGAGAGCTTATAGAGGGTATTACCATGCTTATAGCCGTATTACTACTCTTTTATGTGGGCTTTTGGCTACTTTCAAACGCACAAAATAAAAAATGGACAAGCTTTATCAAACAAGGTGCTATAGATGCTATATCAAACAATAGTGCAAAAACCCTTTGGATTACCGTATTTTTAGCTGTTTATAGAGAAGGTGCAGAAACTGTGCTTTTTTATCAAGCCTTGCTTTTTGATGCTAAAACAAGCACTGATTTTGGTGCTGTTTTTGGCGGACTTGGACTTGGAATTTTAATACTTATTGTTTTATATTTTCTTTTAAAAGCAGGAGCCATTCGCATACCTGTAAAACAATTTTTCTATATCACTTCTTACATTATTTTTTACATGGTTTTTGTTTTTACAGGCAAAGGCATAGCCGAACTCATAGAAGGAAAAGTCATCATTCCTAGTCTTATACCTATGAATTTTGAACCGATTTTATGGCTTGGAATTTATCCTTACTATGAAACTTTAATCCCTCAATTTATAGTTTTAATTATGCTAATTATTGGCATTTTAATAACAAAACAAATTTCAAAAAAAGGAGTAAAATCATGATAAAAAAAGTTTTATCAGTAGTTGCTGCAGCTGCGGTTATTAGTACAAATTTATTTGCAGGCGAAGTGCCGATCGGCGATCCAAAAGAACTTAATGGCATGGAAATAGCCGCTGTTTATTTACAACCTATTGAAATGGAGCCAAGAGGTATTGATTTAGCTGCATCTTTAGCAGATATTCACCTAGAAGCTGACATTCACGCACTTAAAAACAATCCAAATGGTTTTCCAGAAGGTTTTTGGATGCCTTATTTAACTATAGCTTATGAACTTAAAAATACCGACACAGGTGCAATTAAACGTGGAACTTTGATGCCTATGGTGGCTGATGATGGTCCTCACTATGGTGCAAATATTGCTATGGAAAAAGATAAAAAAGGTGGCTTTGGCGTAGGAAATTATGAACTTACTTTTTATATCTCAAATCCAGAAAAACAAGGTTTTGGACGCCATGTTGATGAAGAAACAGGTGTGGGTAAGTGGTTTGAACCTTTTAAAGTAGATTATAAATTCAAATACACAGGCACGCCAAAATAATTTTACGCTCGGATTTTCCGAGTGTTTGAATATTTTTATTTTTATTTGAAAAATTAAAATAACAATGTTTAAAGAGTAAATTATGAGTATATATTTTGTGCATTTTCTTATCAGTGTTTTACCGCTAAGTATTTTAATGGCCTTTATCACTCCTAATAAAAAATATATTTTTAAAAGTTTTTTCGTAGTTTTTTTGGGCTTTTTATTTGGATATTTTGCTTTTTTTATCGCAGCACAATTTTTAAAAACCGAAAATTTAATCTTTAATTTTGATTTTGTTTTTATAGGTTTATTGCTAGTAAGCTTTATATTTTATTTTTGGAAAAAAATTGAAATTTTAAATTTTATTTTATTGGGAATTTTAAGTTTTTGCACCGCTTTGCATTATTATTTTTTAAGTCAAGATTTCCCTATTTTTACTAGCTCTTTAATCGATAGCGAAGGTATAAGTTCTTTAGGTTTTATTGCTTTAGCCTTGCTTGTTTGTATTTTGATTTTCTTCTTTTTAAAATGGCAAAAAAATTTTAATCAAAAAACAAGCTTTATGCTGTTTTTACTGCTTATCCTTATAGAAAGCGATAAAGCTCTAGCCAATATCTTGCTTACTTTAATGCGAAATTCCATCATAGAAACTCATGCTTTTTTGGTGAGTTTTGTAGGAAAAAGTAATTATTTTGGTGTTTTTGGAATTTATGTTTATTTAATTTTCATCACTTTTTTAGCATTCTTAAGCTTAAAAATTCGCAAAAAAAATATAAGCAAAAAACAAATTTTAGATATAAATTATCGCAAAAACGAAGCTAAAACAAGTCTTATTAATCGCTATTTTTCCAGTGTTTTTATCTCCTGTGTTGTAAGTTTTTGCATTGTTTTATACTTTTTTATGGTAAGCTCTAAGCCTTTAACCATAGATGAGCCTAAAGAAATTTTACCCGATAAGAATGGCAAATTTATCTTTGATATAGCTCTTTTAAGGGACAACAAACTCCACCGCTTTGCTTATATCAGTGCTGAAGGCAAAGTGATAAGGTTTTTTCTTATCAACAAAAGAGAAGATAAGGATTCTCCTGTAGCTGTTTTTGATGCTTGTATGATTTGTGGAGATATGGGCTATATCAAAAAAGATGGACAACTCATTTGCATTTCTTGCAATGTGCGTATTTTCTTGCCAAGTGTAGGTAAAAGCGGGGGTTGCAATCCTATCCCACTCAAATACGAATACGATGGTAACAAAATCACCATAGATGTTAAAGATGTAATAGCAGGATCTAATTATTTTAGTCAAATCAAAGAAATTGAAGTGCAAGATCCTGTATCAAAAACAAAGGTTATAAACACCCAAGCTCCTTTTTCTTATAGCTATAAAGGGGTTACTTATTATTTTTCAAATCAAAACAACTATGAAGAATTTAAAAAAGATCCTACAAAATATGTAGAAGAAAACGAAGCCCAATTTTTAATCCAAAGGAGAAATGATGTTGGCTAAAATGATTTTTAACTCTATATTTAAAAACAAAATTCAAAAATTTTTAGCCTTTCTTACTTGTTTTTTAGCCACGCTTTTGCTCTCTACTATGCTAAATATTACCCTAAGTATAGGTGATGAAGTAACTAAACAACTCAAAAGCTATGGCTCTAATATCCTTGTTTTACCCAAAGGCTCAAGCCTTAGTATAGAAATAGGTAATGAACTTTATGAACCCTTAAAAAACAAAAACTACCTAGAAGAAAAAAATTTATATATGATTAAAGACATTTATTGGCGTAACAACATCACCGCACTTGCTCCTTTTTTGGAAGGTAAAATCACAATTGAAAACTCCCAGCAAAAAGCACTTATTTATGGTGCTTATTTTCAAAAAGCCATAAAAATTAAAGATGATGATGATTTTATCACAGGTATAAAAAGTCTTTATCCTTATTTAGCAGTGCAAGGAGAATGGGCAAAAGATGATAGCAATGAAATCATGCTAGGCGAAGACTTTGCTAAAAACAATAAACTAAAATTAGGAGATACTATCAAATTCATAGGAGAAAACAATCAAAGCAAAGAAGCAAAAATCGTAGGCATTTTACTTCATGCCAATCCTAAAATGTCAAATAAAATCATCGCTCCTTTAAATTTAGCTCAAGATTTACTCAACAAACAAGGGCTTTACTCAAGTACAGAAGTAAGAGCTTTTACCATACCTGAATCAGCCCTTTCTGAAAAAGTACGTCGCATGGGCGAAGAAAAATTAGATCAGTTAGAATATGACAAATGGTATTGCTCAGCTTATGTAGGCTCAATCGCTAGTCAAATTAGCGATGGCTTGCCAGGTGCTGATGCAAAAGCTCTAAATGCTATAAGCGATGCTCAAAGCTTGGTGGTTAAAAAGATCCAATCCTTAATGGGCATTACTTGCATTATTTGTCTTATTGTTGCAAGTATTGCGATTTCAAGTCTAATGAGTTCTGAAATTCATCGTAGAAAAAAAGAAATAGGACTTTTAAAAGTACTTGGTGCTAATACTTTTCAAATTTATCTCATCTTTGCTAGTGAAAATTTAATCGTAGCTTTATTTGCTGCTTTACTTGGATTTATTTTTGGCACAGCACTTTCTCAAATCATCAGTCTTAGTATTTTTGGATATTTTATTGATATAGCCTTTGTAGCTTTACCTTTAAGCTTTATTTTTGCAGGACTTATTGCCTTACTTGGTTGCTTACTTCCTATCAAAAATATCACACAACTTTCAGCTGCAGGAGTGCTTTATGGTAGATAAGTTTTTCCTCAATGAGCTTTTTAAAAGCATTAGCTTTTCTTATCAAAGACTTTTTATTATAGTTTTAAGTGTTTTTATAGGAGCACTTACTTGCTCAGCTTTTTTAAATATTTATTTTGATATCGACATCAAACTTTCTAAAGAATTAAAAGCTTATGGAGCAAATGTAATGATAAGTCCCAAGCAGGATGAAAATTTTATCTCCAATACTGAGTATGAAAAAATAAAAGAAAATTTAAAGGCTAGAGCTTTAACTCCTTTTTTGTATGATTTTTTAAATTTAGGCAGTACAAGCGGGGTGGTTTTAGGCACTGATTTTAGGGCTTTAAAAATCACTAAACCTTTTTTAGAAGTTAAAGAAGGAAGCTTTTCTCTAAATGATTTTGATGAAAATTCAGCCTTTTTAGGAGTTAATTTAGCCAAGCAACTAGGCCTAAAAGCAGGCAATGAACTTCAAATTTATAATCCAAACAACGGAAAAAGCATAAAACTTACCATAAAAGGCATACTTTCAAGCAATGATGAATTTGATAGCATTGTTTTAGCCCCTTTAAGCGTGGTGCAAAATTTAAGCGATAGAGCCGGTATTAACTATGCTAATGCTGTAGTTTATGGAAATTTTGATGAAGTTAAAGCCAAAACACAAGCAATCAGCAATGAATTCATCGATGCAAAACCTATATCTTCAGTATCCTTAAGTGAAGGTTTAGTGCTTGGAAAAATCAAAGCTTTAATGTTTTTAATCATACTTGTGGTATTGATCATAGTTACTACTAGCGTTAATACAACTTTAAGTTCTATTATATTTTCTCGCAAAAAAGAAATCGCACTGCGTTTAGCCTTGGGTGCGAAAAAAAGTGAAATTTTTAAACTTTTTGCTAGTGAATGCTTTATAGTAAGTTTTTTTGCTAGTTTAATCGGAGCTTTTTGTGGGATATTTTTAGCCAATGTCTTTGGTTATTTAATTTTTAATTCTAGTATTGATTTTAGATTTATAGCTGTTTTTATAGCCTTAATCATTTCTTTGATTTTTGCCTTTTTGGCTGCATTTTTTCCTATAAAAAGAGCATTAAAAATCAATGTGTGTGAAAATTTGAAAGGTGAATGATGAAAAAAGAACTTATTAAAATAAACAATTTAAATAAAGAATTTGGCAAAGTTAAAGCCTTAAACAATATCAACTTAAGCGTCTATGAAGGAGAATGGCTTGCCATCATGGGTCCATCAGGAAGTGGAAAATCAACACTTTTAAACATACTATCGCTCATGGATACTCCAAGCTCTGGAGAGTATATCTTGGATAATGAAAACCTAGAGCAAATGGATGAAGAGCAAAAAATCACCTTGCGTCGTGAAAAAATAGGGCTTGTCTTTCAACAATTTCATCTTATCCCCTATCTTAACGCCTTAGAAAATGTTATGCTCTCTCAGTATTATCACTCAAGTGTAGATGAAGAAGATGCCAAAATGGTTCTTGAAAAAGTAGGACTTTCGCATAGACTCACTCATTTACCTAGCCAATTAAGTGGCGGAGAACAACAAAGAGTTTGTATAGCAAGAGCTTTAATCAACAACCCAGAGCTTTTACTCGCAGATGAACCCACAGGAAATTTAGATGAAGCCAATGAACAAATCGTTCTTCAAACCTTGCAAAAATTAAAAAATGAAGGTAAAACCATAGTTTTAATCACACACAATCCTGATTTAGCCAAATTCGCAGATCGAACCCTTATCTTACAACATGGGGTGTTAAAATGAAAAAAAGCCTTTTAATCTTAAGCATTTTGTTTTTACTCAATGCTTGTTCTTTTGAAAATTCAAAAGATACTGGAAAAGTTGGAGAAAAAAGCGCTGAAATTTCAGCTAAAGATACTTTAGGAAAAGCTGTAAAACTTGCTGATGATAATACAAGTTTAAAAGTCTTAGTCTTTTTTCAAAATGGCTGCCCTTCTTGCTTAAAAGAACTCCCTTCTTTAGATGAATTCATACAAAATCACCCCAATAAAATCAGTGTTTATGCTATAAATTCCATCGATAATGCCAATGTGGTTAAGGTTTTAGCCGAACAATTTGACTTTAAAAATGTAAAAGTTTTAAAAGACGATCTTAAAATCACCAATGATCGTTACGCTGTGTTTGCAACCCCTACTACCATCATCATTAAAGATGGGATGATAAAAGATAGAATTTTAGGAGAAAAACCATGGGAATTTTTCGAATCCAAGCTTATTTCTTTGCTTTAATCATAGCTTTATTTTTTGTAGCTTGTGATAGTGGAGAAAATTTTAAAGCTTTAAATAGCGATAAAACCTATAATTTTGCCTACAATGGTTTTGAAAAAAGCCTAAAACTAAATGATAAAGCACAAAATTTTGCCTTAGTATTTTTCACAAAAGATTGCGGAGTTTGCAAAGAACAAATTCCTATTTTACAGAATTTGGCTAAAAATTATGATTTTAATATCTTTGTGGTTTTAGGCGATGCAAACGATGCAAACGATGCAAAAGCTTGGGCTGATGAAAAAGGTTTATCTAATTTAGCAATGTTTTATGAAAAAAGAGCAGCTAAATACCTTTCAAGTGCCATTGGGGAAATATATGGAGTACCTGTGCTTAGTTTTTTCAAAGAAGGAAAAATGGATGAAAAATTCATAGGCTTAACTCCTTATAGCATACTTGAAAAAGAAATCAAAAAAGTAAAAAGCTAAAAATTTACTTTAAAGCTTTTTATCCCCTATAAAATATCCATAAAGCTCATAGCTTCCATCTTTTTTCATCAAAATTACAGGATATTTTTCACTATAACCTTGTTCCATTCCTGGACTTCCTTGCGGCATGCCAGGAGCTGAAATTCCTATAACATCTTTAGGTTTGTTTTCAAGCAACCATGCTATAGCACTTTCAGGAACATGCCCTTCAATAGCATAGCCTTCAATCACACCTGTATGGCAACTTTGATACTCATCTTTTATACCCATTTTTTCTTTGATTTTAAGAAAATCATTGGTTTTATGAACACTAACCTCATAACCCTTAGCTTTCATATAATCAGCCCAAAGATCACAACAGCCACAAGTAGGACTTTCATAAATTTGTATTTCCTTAGCCTGCGTAAGAGTGAGTAAAAAAAGAATGGTTAAAATTGTTTTTTTCATAATTGCTATCCTAAGTAAAAAATATATAATAATACTTTTATAAAGTTAATATCATCACATTTTTAACACTAAAAATGAATTTACAAAAATTTAATCAAGAAAAGACTTTTAATGAGTGTTGATTTTGTCTTTGCAGCAAAGATATAAAAGATAAAACGATTTAAAAAACTAGAAATTTTTAACTTAAAAAGCTTAAAATTTAGATATATTTTATACTTACTATGTTTTTTCATAGTATGTTCTAATGGTGGATTTCCGCCAAGAGTGAAAACTCAAGGCGGATTTTTATTTGCAATATTTACTTAATAGAATAATTATGATCAGCTGTGCCTCCACATAAATACCCCTTCTTATCAAAACTTGCAATTTCGCAAGAAAGAGTAGATAATCTAGCTCTTTTACCATCACTAGTTAATATAAGAACTTGTTTATAATAAACATAATTGCTTTTATCTGAATATTCTTTTTGTATTATAGCTTGAGTTGAATTATAAGTTCTTGGATCAACTTTTGCAACAATATCTGCTTCATAAAAAGTTGCCTTTTTAAAAAGTGGCTCAGTTAAAGTTGATTTTATACTCTCTTGGAAATATTTGTTTTGCATTTCGCTTGCTGAAACTGGAACTAAATCTTTTTTATTGATAACTATCAAATCTGCAAATGCTGACACATTTAAAGCAACTAAAACTGCTAAAACTAAACCTAATTTTTTCATTTTATCTCCTTGAATTGAATTTTGTATATTTGAATTATTTTTCAAATCTTTTGCAAGATAATTTTTAAATTTATCTAAATTAAATTTGCATTTTATCTAACAATCATAAGAAATTTTAAAATGAAATAAAAATTTATGAGAAGTCAACTCTTATTTGAAAATGATAAAAGTAAGTGGTGCGGATGAAAGGACTTGAACCTTCACGCATTGCTGCACCAGATCCTAAGTCTGGCGTGTCTGCCAATTTCACCACATCCGCAAAGTGGTACGCCCAAGAGGATTCGAACCTCTGACCTACGGCTTAGAAGGCCGTTGCTCTATCCAGCTGAGCTATGAACGCATATAAAATCTTGGTGGTGCGCCCGATAGGAATCGAACCCATAACCTACAGATCCGAAGTCTGTCGCTCTATCCAGTTGAGCTACGAGCGCTAGTGGGGTGAGTGATGGGAATTGAACCCACGACCCTCAGGACCACAATCTGATGCTCTAACCGACTGAGCTACACTCACCATTTTGTATAAATTTATAAAAAATGGTCGGGGTGAAAGGATTCGAACCTTCGGCCCCTTGGTCCCAAACCAAGTGCGCTAACCAGACTGCGCTACACCCCGAATAAATAAAAGGAAATATTTTATCACAAAATAATTTTAAAGTCAAGGATTTTCATCTCTTATTCTTAAAAACACCGGAAAGCGAGGTAAGGAATTTTTGGTCAATCCATTAAATTTATAAGTCACAATACTACCAATTTTTGGAGGATTTTTTCTATCTTCATCTTTTAAACCACTGCCTATTTTAATGATTTGTCCATTAGGCATTTTACAAAGTAAGGCACCTACTTGATTTTCAAATTTACCCTTGCCCTTGCGAAATCCTACCAACTCACATTCTGCATCATCATAGGGTTTTAATTTCGTGGCATTTTTACTTCTGCCTTTTTCATAAGGACTTAAATTTTTGCGTATAACAATACCTTCACCTTGATTTTTTATAATGCTTTCGTAAAATTGATTTAAATTATTTTGATTTTCAACTGGAATTTGAGAAATAATTTTTATATAGGCACTAGGATATTTTTGCAAATACTCTTCTAAAACAGCCAAACGATTTTTAAGAGTGCAAGTAGAAATTTGAAATTCTTCGCAAGCATTTGGTACATCAAAAATATTATAAGTTACTTCCTTCCATAAGGTCAAATTGCTATCGCCACTACGAATTAAAGCTGAAATTTCATCAAATTTATTTCTTGCTATCCAAAGCTCACCATCAATAGCAAAAGGAGGGAAATTTTTTGTAAAAAAGTCAGGAGTTTTTATTTTGTAGTTTTGGCGAGTTTTTAGATATTTCCCATCCCAAATTCCACGCACTCCATCAAGTTTTTCGCTCATCAAATAAGCATTAAAATCTTTAGAGTTAAAATCTTGCTTATCGAATTTGCTAAGAAGTAAAATTTCATTAGCAAAAACTAAACAAGCACAACATATTAAAAAAACAAACCTCATCAAAGCAGATTAATCATATATCCAGTTGCATCTTTTTGAATATTATAATTATAAGTTCCATCAAGATATATTACAAGTCGATAATATCCTTTATGAGATCCAAAGTCTATGCGTTTAAAAATAGAATTGCTAAGGCGTATGTTTTTTGTAGGGCTAATCATTTTAGATCTAAAATCTATAACGATTTTACTTGGATTTCCTACTGAAAAATCTGTAATCATTTCATCACTAGTGTTAAGTTTTATTTTATTTTTATAAACCGCATAAGAAATAAAATCATAAATCTTTGCAACCTGTAAAGGTATTTCAACATTGGCTGTTGAGTTTGATTCTTGTTTAGAGCTATTTTTTTCAGGTATAGTAACTGAAACATCAAGTACTTTTGAAGGATCAGGGCTTTTAAATCTTGATATAGTATAAGTATCGTGCCAATCAATACTTTTATTGACATCTAAATCGATCTTATCTTCACTTCCGTCTAAATTGATATAATTAAAAGTGATGCTTTTTAAAATTCTTGCACTAGAATTAAATTTAACTTCCTCTTTTTGAAATTCAGGTGGAGCAACCAAGGTTATATTTTGATCTGTCTTGAAAGGATTTTCATCAGCATATAAAAGAGAGGTAAAAATAAAAAATATTGCCAAAATTCTAGTTTTCATTTGGGTATAATCCTTTTAATTCAAAATAATCTTTTTGTGCTTTAGCATTTTGTTCTTTGAGCAAAATAATCTTTTTATTAAGCTCTTCTTTGGTATTTTCTAAGCTTAATAAAGTATCTAAAGAATACTGCCCAAAAAACATATTGCCAAAATAAATCGCTCCAATTACAACAAGAAAAGCCCAAAAAATCATTTTTATAACATGGGTATAAAAACTTTTTTTTCTTGTGCTTTCGTCGTATTCTTTAAGTAAATCGCTCAGAGCTTTTCTCCTAAATATTCATCGCTTTCAAATTCAATTTCAAGTAAGCGATTGTATTTTGCGGTTCTTTCGCCTCTTGCTAGGGCTCCTGTTTTAATTTGTCCTGTATTTAAAGCCACAGCAAAATCCGCTATAAAAGCATCTTCACTTTCGCCGCTTCTATGACTCATCACACATTTATAGTTATTTCTTTGCGCTAAACGCACAGTTCTCATAGTTTGGGTAATAGTTCCGATTTGATTTGGTTTGATAAGTACAGCATTTGCCATTTTTTTGATGATACCTTCTCTTAAAATATCTTCATTGGTCACAAACAAATCATCGCCTACAAGCTGAATTTTATTGCCTAATTTTTCAGTCAGCTTGATCCAGCCTTCAAAGTCATTTTCAGCTAAGCCATCTTCGATACTGCAAATTGGATATTTTGCACAAAGTTCTACATAGCGTTCGATCAAAGCCTCGCTTGAAAAAGCCTTGCCTTCCATGTGGTATTTACCATCTTTGAAAAATTCTGTACTTGCCACATCAAGAGCAATTTTTACACGATTTTCATAACCTGCTTTTTTGATACAAGTCATTAAAAGATCGATAGGTTCTGTGTTGTTAGCTAAATTTGGAGCAAAACCGCCTTCATCACCTAAAGCCGTAGAATGTCCAGAATTTGCGAGTTCTTTTTTTAATATCGCATAAATTTCACAAACTGAACGCAAAGCTTCTTTAAAGCTAGTAAAACCAAAAGGCATGATCATAAATTCTTGAAAATCTACATTGTTGTTTGCATGAGCACCGCCATTTATGATATTACACATTGGCACGGGTAAAATGCTCGCATTTGCACCACCTAAGTAGCGATATAAAGGCATTCCCAAAGCAGCTGCAGCCGCACGAGCTGTTGCCATAGATACGCCTAAAGTCGCATTTGCACCTAAATTTGAGTAATTATTTGTTCCATCGAGCTCACGCAAAGTATCATCAAGTTGAGTTTGATTAAAAGCATCTAGTCCTAAAATTTCATCTGCAATGGTCTCATTGACATTTGCAACAGCTTTTAAAACGCCTTTTCCGCCAAATCTTTCATCATTATCACGCAATTCTAAGGCTTCTTTTGAACCTGTACTTGCACCACTTGGAACTATGGCCGCACCTACACTTCCATCGCTTAGCGTAACTTCGGCTTTTACGGTTGGATTTCCTCTACTATCAAGAACTTCATAGGCTCTAACATCTTCAATTACTAACATTATTCTTCTCCTTCGTCATCTTCGCTACCGCTGATCATACCTTCTATTCCCATAGAATTTTGAATTGCTTTTGTGATTTCATCTGCAATTTCAGGGTTTTCTTTTAAGAAAGCTTTTGAATTTTCTCTACCTTGTCCAAGTTTTTTATCTTTATAAGAAAACCACGCACCACTTTTATCTACGATATCAAGTTTTACACCATAATCGATCAATTCACCTTCACGGCTTAAACCCTCTCCAAACATCACATCAAATTCAGCTTGTCTGAATGGAGGAGCAACTTTATTTTTAACTACTTTTACTTTAACGCGGTTTCCTATAGGTTCTTCGTTTTGTTTTAAGGTTGCTACTTTTCTAACATCTAAACGCACAGAAGCATAAAATTTTAATGCATTTCCACCTGTTGTGGTTTCAGGAGTACCATAACCCATAGCACCGATTTTCATACGAATTTGGTTGATAAAAATTACTGTGGTATTCATTTTATGAACTATACCTGTAAGTTTTCTTAGAGCTTGAGACATAAGTCTTGCTTGAAGTCCTACATGTTGATCGCCCATATCGCCTTCAATTTCTGCTTTTGGAGTAAGTGCTGCAACGCTATCTACTACGATAAGATCTACTGCGCCACTTCTTGCTATAGTTTCTACAATTTCTAAGGCTTGTTCTCCAAAATCAGGCTGAGAAACATACAAATCATCTGTATTTACACCCAAATTTTTAGCATATTTTACATCAAGCGCATGTTCTGCATCGATAAAAGCACAAACTCCACCTGCTTTTTGGCATTCTGCGATAATATGTAAAGTTAGAGTGGTTTTACCTGAACTTTCAGGTCCATAAATTTCTATAATTCTTCCTTTTGGAACACCGCCTATACCTAAAGCAAGATCAAGCCCAACTGAACCTGTGCCTATGCTATCGATTTGCTCGACTTCTTTATCCCCTAGTCTTAAAATAGTGCCTTTTCCAAAGGTTTTATCTAAACTTTTTAGGGCAGCGTCTAGAGATTTTCTTTTATTATCATCCATAACTTTCCTTAAAAATTCTAAATTTTTAGTTAGAATTCTAACAAAATAAAATTAAATAATGATTTATTTTGCTAGAATTAAAGCAAAGATTTAAAGGAAGCATAGATGAAAAAAATTACTATTGCACATTCTCCTGATGCTGATGATATTTTTATGTATATGGCAATTAAATTTGGGTGGATAGGGAATGATTTTGCTTATGAAAATACAGCTTTAGATATACAAACTTTAAATGAATTTGCCTTGAAAAATGAATTTGATGCTACGGCTATTTCTTTTGGGCTTTATCCTTTAATCGCTTCTGAGTATGCACTTTTACGCACAGCAGTGAGTTTTGGTGAAGGTTATGGGCCAAAACTCATCAAGAAAAAAGACACGCATTTAAAAAGAAATTTTAAAGTCGCTTTGAGTGGAGCAAATACCACCAATGCTTTGATTTTTCGCATGAAATATCCTGAAGCAAGAATTATTTATAAGAATTTTTTAGACATTGAAAATGCGGTTTTAAGTGGCGAAGTAGATGCGGGGGTTTTGATCCATGAAAGCATTTTAAATTTTGATCAAAGTCTTTACGTGGAAGCAGAACTTTGGGATATATGGCTTGAATTTGCTAAAGAAAATTTGCCTTTGCCTTTAGGTGGAATGGCTTTGCGTCGTTCTTTACCTTTAAGCGACGCGATTAAGATCGAAAGAGATTTAACCAATGCTGTAAAAATTGCCGATGCAAATCGTAAAATTTTAGCCCCTATGCTTATGGAAAGAAAACTTATCCGTGTTGATGAAGAAAAACTTGATACTTATCTTAATTTATATGCCAATAAAAACTCTATTAGCATGAATCAAACTCAACTTTTAGCTGTAGATACGCTTTTTAAACTAGGATATGATTATAAATTTTATGATAAAATCATACATGTAAATGATTTTCTTATCCCTAGCGAATACGAAGAAGCTAGAAATTCTTAAAAAGGATAAAAATGGATGAAAGTACCTTAGTTGCTCTTGGAGTGCAAACCTTTAAAATCACACTTTTACTTTCCTTGCCTATGCTTTTAGCAGGACTTATTGCAGGGCTTGTGATCAGTATTTTTCAAGCAACTACACAGATTAACGAAATGACACTTTCTTTTGTTCCTAAAATCATCTTGGTTGTAGTTATTTTAATCTTTTTAATGCCTTGGATGACTACAACTATGATTGATTTTACTGAGAATATACTAAATCAAATTCCAACTTTTATCAAATGATCATTGATTTTAAAAAATACTCTTCTGTGCGTATAGGAAATGAATTTGAAGTTTTAGTTTTGGATCAAATTTGTGATTTTGATGGTTTTTTAATAGGTGGTGCAAACAACCTTTTAGTTAGTCCAAAACCTAAAAATATAGGAATTTTAGGAGATGGTTTTAATTTTATACAAATTTTAGATCGGAATAAAGATTTTATACATCTTCGCATAGGCTGCAAAACAAAATCAAGTAAAATGTATCGCTTTGCCAAAGAAAACAATCTTAAGGGTTTTGAGTATTTAAGCAAAATTCCTGGTACACTTGGCGGGCTTTTGAAAATGAATGCAGGACTTAAAGGAGAGTGTATCAGTCAAAATTTAATCAAAATTGCTACTTCTCAAGGCGAAATTCTAAGAGCAAATATAAATTTTGATTATCGTTTTTGTCCTTTAAATACGCATTTTTTTTGGGCTGAATTTAAACTAAACTTTGGCTTTGATACCCTTAAAGATGAAGCTTTAAAAAATGCAAGAAGCAACCAACCTAGTGGAGCAAGCTTTGGCTCTATCTTTAAAAATCCGAAAAACGACTTTGCAGGACGTTTAATCGAAGCTGTAGGACTTAAAGGATTTAGCAAGGGAGATGCTATGTTAAGCGATAAACACGCAAATTTTTTAATTAATAAAAAAAATGCAAGTTTTGAAGATGCGTTTTTTCTTATCGAATTGGCTAGAAAAAAAGTCTTTGAAGAATTTGGCACAAACTTAGAAAATGAAGTGATTATAATCTAAACACACAAAACAATAAAAGTCTAAAAAATTTACTCTTAATCTAACTTTAAATAAAATACAAATTCAAACCATATAGTTTTATAATAATAAGTATTTAATAATATTTTAATATTCTGTCGTTTTATTTTGTATTTTATATTATTTTTAAAAAATATAATATATAGAACAAATTATAAAGGGAGGAAAATCTTATGAAAAATATCACATTAACTAAAATACCTATAGGAGAGGGCAAAGAACCCTGTTTAAATTCTAAAAAGATAGTTTTATCTTTAGCTACTATTTCTTTTTTGGCAAGTTGTGCTAATGCTAAATTAAATTCTGAAATAAAAACTTATGATGAAGTTAATAAAAATGTTAAAACTAGATCAGCAAGTGTTTATAGCCCTCAAGCTAAGATCAATACGACTATAAATTCTTTACACAATCAACAAGTAACTATTACTGGAAATGGAACATCAAATTCTTTAACAATCGGATCAAGTGGAACTCTAGGTAGCATAGGCAATACAGGTAAAATCATCTATGCCCATGCTAATGGTAGCAACACTCTTACTCTTGCAAATCTTACTAATAATAGAACTATTAATGGTAAGATTGGTATAGAAAACAATGGTAATTTTACAGGAACTATTGCTGTCAACACCTTTGAAAATACAGGTCAAATTAATGGACAAATTTACATGGGAATTTGGGGTAACAACTCAGGAACTCTTAATATAGATAAATTTGACAATAGTGGAACCATAATTGACAACAATAAAGGAGTTTTTTTGAAGGAAAGAATACCAACATACAAACCTTTAATAACAGTGGTTTTATTAGTGCAAATAAGGGTGTAGATATAGGCAACATAGGAACCATAAAAAATTTTAATAACAACGGAACTATACAAGGCTCAGAAGTGGGAGTGGCTATAAATACAAAAATAGATACTTTTACTAATAATGGTTTTATTAATTCCCCTGGTAGTGGACAATGGAATAATGGTATATGGATAAGTAGCAATGCTACCATAGAAAAGCTTGTTAACAATGGCACAATAAAAGGAGGACATTCTGCTATAATGGTAACATCTCAGCATATAAAAACTGTTGAAAATACAGGAATTATACATGCTGAAGGAGAATGGGGTTCTAGTATATTATTAGAATATGGTGGTTTTATAGAGCATATAATCAATACTGGAACCATAAGTAATAATAATGTTGGTATAGGTTCAGCTTATGGAGTATTTGGAACACTTACCATAAAAGATGGAGGTATGGTTTATGGAAAATACTCGGCAATAGGAGTGGGTCGATCGCAAACTCTAGGAGATTTATATATAGATGGACGTTCAAATAATGGCACAGTAAGTGGAATTTATAGTGAAGAACATGGAATTTTATTAGAGAATAACTCACGAACTCAAAAAATAGAACTTAAAAATGGCGGCATTATAAAAGGTAATATCGATGGTATAAGATTGATAAACTCGGCCTCTTTAAGTGGAGAAATGATTTTATCTGGCGAAGGTTCTAGGGTAGAAGGTGGAAGAGGTGTTGGTATATTGAATCGAAGTGGAAAAATAGAAGGCTCTATAAAAGTAGAAGATGGAGCAACTGTTACGGCTACTTCGAATCGAGCCATAGCTAACTCTGGCTCAGGAAGTATAACAGGTGGTATTACTGTTAGTGGGAAAAACACTAAACTTGAAGGAAATATAATCAATACAGGTAATGCTTCTATAGGTAGTGATATCAAGATAGAAGGTGGAGCTAAGGTAGAAGGTGGTCTTGTTAATCAAGGTAATGGAAGTATCTCAGGAAGTGTTCAAGTAAGTGGTGGTAGTAGTATTGATTCCATTACCAATGAGGGTAATGGAGCTATTTCTGGTTCAATTACTGTATATAAAGATAGTAAACTTGATTCTATCACTAACACTTCTACATCATCTACAGGTATAAGTGGTTCTATTACTAACAATAGTGATAATAAACTTGAAATTTCTAATTCAGGTAATATCGGTGGTAAGATTGAAAGTACAGGTAGTGCTGATATGGTGATTAGCAATAGTAATGGTGGAACTATTAGTGGCGGTATTAGTTCTTCAGGAAGTGGAAGCACTAGTATTTCCAATTCACAAGGCTCAACCATAAATAACGGCATCACTGTTTCAGGATCAGCACAAGTTGAAATCTCCAATCAAGGCTCAGTAGGTAAAGATGAAAATGGTAATACAGTAACTAACAATGGTAGTGGTAGTGTTGGAATCAAAGATTGGCTTGTTTCTACAGATAAAAACACAGGTAAATTAAACACTGTGGTTATAGGTGGAAGTAGAGCTTTTAATGTAAAAGTAGAAAACATCACCGTAGATCAAAGCAATGTTGATCTTGAAGAGCTAAACGATATAAACAACATCATCTCAGGTGTTAATCAAAACAATATTGGCAATATAGGAACCAATGGAAGTGGAGAAATATCTTTAAGCTTTGATCCAATAACAGGAAAGCTTACTACAGATTTTAATCTTAATGCTTCCATATCAGGTGCAACCTTTAGATCTTTAATCTCTACTACTTCAAGAAGATCAACCTTTATAGATAATGTTATGGGTAATTCTATGCAAAGCTTTGCTTTAGCTTCTTCAAGTAAATCTCAAAGCATCGCTATGTCTGAAAAGGGTAATTTATATGCAGATGCAAGTGATTATATAAAGAGTGATTTAAATAATGGAAGCTATGGTTCTAATAAAGAACATTCTTTATTCATCCTTCCTTATACTTCTTCACAGAATGTTGAACTTTCTTTAAATGAAGAAAGTAAAGGACACACTAAAGGAACCATTATAGGTTATTCTACTTTAAAAGACAGTGGAATATATGGTGTGTATGCAGGTTATGAAGATACAAAAATGGGTTCAACTTATTTTGATATTAATAATAGAACCTATTATGCAGGTTTAAAATACTTTAATACCTTATTTACTACAGAAAAAGGTCAAGAAGTTTATATCAAAGCTCAAGGTAAAGCTGCTTTGATTAAAAATGATTTAACTGAAAAAATAGGAAATAATGAAGCTAAAGCTGAACCTAATTCTTATGCTTATGGAGTCAATACAGCCTTAGGTATGAATTTTATTTCTAATAAAGATATATTCTCTCCTGAAATAGGTCTTGCTTATGAAGGAGGTTATACTGAAGCTTTTTCTATGAAAGACACCATAGGACAAGCAACAGTTAAAGGTGGAGAAAGAACCTATGCAAACTATTTAAATCTTTTCTCTACTAAAACAAGTCTTACTTGGTTTAGAGATTGGTTGCCTAATTTAAAAACTTCAGTAGAACTTGGAGCTAAGTTTAATATCAATCCTAAAGTAGAAGCTGAGGCTAGATTTGGTAATATAAAAGTAAGTGATGAGTTTGATTTACCAAGAGTACAAAAATTTGTAAGCACTTCTTTTATCGTTCCTGTTAATGAAGCTTTCTATTTTAGTTTAAACTATAATGGAATGTTTGATAAAGATGGCAATACCCATACAGGATTTGCTCAGTTTAATTATCTTTGGTAATCTTATAAAAGATAATATTTAGTTTAATTAGTTTACTCTCCTACTTGTTAAAAATTTCATCCTGATAATTTTAAAATTATTAGGATGGATGTTTTTATTGTATTTATTTTTGTTTTATTATTTAATTTTATAAAAATATAATTATCTTTTTATGCAACTTATAAGATAATATTGGATTTAATGTAACCATCAAGGAAAAATATGTTTGATAAAATTCATTATTATTATTTTAATGCTAATTATGAAAAATGTTTAAACTTGAGTGAGCAATTTTTAAAAGAAAGTCCAAAATTTGCTTTAGAATTTGCTACGCTTTCTTCTTATAAACTTTCTCTTTTTCAAAAAGCTTTATATTATGCTCAAGAGCTTTTTTCTTTAAATCCTACAAGTTTTAATGGTCTTATGCTTGCTAAAAGCTATATTGAAAATTTAAGACTTGATGAAGCCTTGAATTTATTACAAACACTTTTAACTCGCAAAGATGATTTAGAGGATGAACTTAAGTTAGAATTGGCTTTTATTTATAAACTGAGTAATAAACTAGAAGAATCTGAACAAATTTTCAAAGAATTGCTTTCTAAAGATATGTATAATCTTAATCTATGGAAAAATTATGCAGAAATTTATTTTAAACATGATTTTACTAAGGCATTAAATGCACATGAGCACTTGTGTCATTTTATGCAAGATTTGATTGATAAACTACAAAAAGGAATCATTGCTGAACAAACCAATCTTAATTTAGTCAAACTCGAAGATAGGCTTCATAGTAAAACCAAAGAAAATCTTACCATTTCTAAAATAGAAGATTTTTTAACTCATCAAATTTTACCCCAAAAAGCATACTTGCTTTTTAAGCTTTTTAGAATATCTGATTCTTTAGAACTTTTTCAATCACTACAAGAAGCCAATCAACACCATGCACAGTTTTGGCAAAACTATGCTAAGGTATTAGAATTTAACTCAAACTATCAAGAAGCTTATCATGCTTATAAAAAATGTCTTAGCTTGGATTCTCATGCAACCTATCAATTTGATTTGGCTTATCTTTTGATGCGTATGGGAGTGGATGATAATTTTGAAGAGGGCAAGAAATATTATGAAAGCAGATTATTTTATGCTCATAATGAAACTTTTTCTACTTATCATTATAATGAAAGCCTAAAAGCTTTTAATAAATTTGGCGTTGATGCTTTTAAAAATAAAGAAGTTTTAGTATTTTGCGAGCAAGGCTTTGGCGATACTATAATGTATGCAAGATGCTTAGAAAAACTTTGCAAAATCGCTTCAAAGGTTTTATTTGCTCCTCAAAGTGCCATGTATGAAATGTTTAAAAATCAAATCAAATTTTTAAATCAAAATGATGATATTTTTAAAAATGTAAAGGTTTTAAAAAATCTACCTACAAATTTTGATTATGCTATTCCTATTTGTTCTTTGCCTTTTTTTATTGATATTAAGCTTGATGAGATTTTACGATTAAAAACACCTATATTGCCACAGAAAAAACCGCATAATCAAAGAAAAAAACTTGGTATTTTTTATGCTACTCCTAATGCTGAAAATTCTGATTTATTAAGAAATGTAAAATTTGAATTTTTATTTGATGTATTAAAAGACTTAGATTATGAGATCATTTCTTTTCAAATGCAATTAAAAGAAGAATTGCCTAAGGTAATAGAAGATAGAAGCAAGCTTATAAAAAATTGGAATGATACTCTAAATTATTTATATGATATTGACTGTATGCTTAGTATTGATAGTGCTATAGCGCATTTAAGTTTAGCTATGGATATTCCTACTATAGTTCTTTTACATCCTAGGTTTGATTGGCGTTGGGGAAAATTTGAAAATCCTAAAAGTTATTTTTGGCCAAAAGCAAAATGTTTTATCATAAAAGAACAAGAAGAAACAAAAAGAAATTTGCAAAAACTGATTAAAGATATTTTAAACTAAAGCTTAGTTTAAGAGCTTTAGGTGGAAAATTTGGTTTTTGATAACATCAGCTAGCATTTTTGGCATTTGGTTTATAATATCTTGATAATTTTGCTTTGCATCTTGATCTTTTAATGTCAAATTTAATTCTGCATTTTTTGCTACAAGAATTTTTCCATTGCTTGTAGAAATAATTTTAAAATTAACATTAGCCACACCCTCTTTACTAGTTGTGATAAAATAATTTGTAATATTTACATAAAAATCTTGCAAATTTACCACCACAACATAATCTGTAAATTTGGCATACATTTTAGCCTTATCTTTTTCTTGTGTTAAAAAAGGACTTACATTTATAAGTTTTGCATCCTTAGGGCTAAAATATGACAAAGTTTTAGGACTTTGATAAATACCATTTGCAGCAGAATTAACCCAATTAAGCTTTAAACTTTGAATCAAATTTTTAGCAAATAATGTAGAAAATTCCTTATCACTCACCCTAAAACCATCTAAAAAATAACCAAAATTTTTCCTAGAAGTTAATACAATGGCAAAATCAATATCTTTATCTTTGGTGATTTGCGATTTTTTTTCAATCAAGGTAGAACTATCAAACAATGCTTTTTGTTGATTTAGATTTGGATTTGCAACATTTTGATTTAGATCTATTACTTCAAAACTATCTGCGCTTTTTTCAATTTTAATAACTTTTTTCTGAGAAAAATTATTCGCTAAAAGATTAGAACTTAAAACTAAACTTAAAAACAAAATGAAACAATACCTCATCTTCATCCTTATAAACTATTTAAATATAAAATTATACTCTTTATTTTATAAAAAATCTTGTAAAAAATTCCTAGATGAAACACAAATAAAAGGATTGGATTTATAACTTAAAGGGTTATATAAAATGTATTTTTTAGAAAAATCGCCCATAAATCCTCCATTTTGATTAATCAAAAAATCTCCTGCTACAATATCCCAAATATTAAGCTTTTCAAATCTTTTATAAACTCCTGCCCTAGCCTCTAAAATAGCACAAAATTTCAATCCAGAGCCTATATTAATAGCTTCTAATTGATGCTCTTTTGCAAAGTCTTCATCTTCTTTGCTAAGATGATTAACACTCAATAAGGCTTTATATTTATTTTTCTCGTATTCTTGCTGGTCAATTTGCAAAGGTTTATCGTTTTTATAAACCTTGGTTTTTGCATGAGCATAGAATATATCACCTTTTGATGGATTTTGTATGAGTGATAAAACAGGGCGATTGTCATGAACCAAACTTATCATAACGCAAAATTCATCACTGCCTTTTAAAAAACCACTTGTTCCATCAAGAGGATCGATAAGCCAAAAAGTTTTTAATTCTTCACACTCTTCTTTACTGAGTAATTTTTCTTCTGATAGAATTTTAATATCCGTAGAACCCAAAATATCATTTAGAATTTTATTAGAAGCAAGATCTGCTGATGTAAGCGGGCTTTTATCTTCTTTTTCCCAAGTTTTGAAATTTTTTCTCTCTTCTAAAATAGCTTTAGAAGCTTGATTGCTAGCATTTATAGCAATTTCTAAAAATTTATCAAGATTAAGCATGATTATAAACTTTCTATAAGATTTTTTAAAATTATACAAGAAGATTTTGTGGAATTTTTAATTTCCACAAAAATTTTAATTAAATTTTACTAGTTTCACCCAAATAAAGTTGTCTTGGACGGACTATTTTAAGACTTTCTTGCTCTTTTTGTTCTATCCACTGAGCTATCCATCCTGGGGTGCGCCCTATAACAAATAAAGTAGCAAACATTTCATTTGGAATACCTAAGGCTTTTAAAATAAGTCCACTATGAAAATCAACATTCGGATATAACCCTCTTTGAACAAAATAATCATCGCTTAAAGCAATCTCTTCTATACGCGTTGCTACTTTAATAAGATTGGTATCAATACCCAACTCATCAATAAGTTGATCACGAAGCTTTTTCAGTACTTTTGCTCTAGGATCAAAATTTTTATAAACCCTATGCCCAAAGCCCATCAAGCGGAAAGGATCGTTTTTATCCTTAGCTCTTTTGATGAATTCATCTACCCTATCAACACTACCTATTTGCTCAAGCATTCTAATAACACCTTCATTAGCTCCACCATGTGCATGACCCCAAAGCGCACCAATACCTGCTGCTATACAGGCATAAGGATGAGCATGAGTTGAACCCACAGCACGAACTGTTGAAGTTGAAGCATTTTGCTCATGATCTGCATGAAGCATAAAAACTGTATCAAGTGCTTTTACTTCTATAGGTTTAAGCTCTACATGATCGTAAGGATAGGTTCTTAACATATATAAGAAATTTTCTGTAAAACCACGATCTAAATTTGGATAAGCCATAGGAAAGCCGTGTTTATATCTATAAGCGGTGGCCACTATAGTAGGGATTTTAGCTACTATTCTAGCTGCCATTTCCATATATTCTTCTTTTACATTCATGTTTAAATGATCAGGATAAAAAGCACTAAGCGATGAAACAGCACCTTGTAAAACTGCCATAGGATGAGCATTATCAGGGAAAGAATCAAAAAGACGGTGCATACCTTCATGGATAAAAGAACGTTTTTTCATTTCATAACGAAACGCTTCAAGACGCGTAGCATCAGGTAATTCTTTATAAAGTAAAAGATGAACCACATCTAAATAAAGTTTGTTTTCAGCAAGCCACTCTATAGGATAGCCACGGTGCATTAAAATTCCATTTTCTCCATCAATATAAGTGATTTTTGATTTACAAGTAGCTGTAGAAGTCAAGCCCTCATCATAAGAAAACATTCCTGTTTGTTTATAAAAACTTGACATATCTACAACGCTTGGCCCAGTTGTACCGTCATATATAGGAAATTCATAGCTTTTTCCATTTCTATTATCGGTTATAGTAACGGAATTTGACATTTTCGCTCCTTTTATTGTTACTTTTATTAATTCTAACAAAAAAGGACGATTATGAGTTTTTTTATTATTAAATTTTTAAGATTTTGTTTGCTTTTTTGAGTAAAAAAGTAACTTTCATTTTTTAGAATTAGAAAGAAATTTAATCATACTCATAACAATAATAGCCTCAAATAACGCTGTTAAAATAAGCGCTGAATAAAGCTTCTCATCAATAACCTTGCCCGAATAACCCAGAGTAGCTGTTGCTATAAGCAAGGTTAAAGGCATAGAATGACTAAGACCAAATAAAATCATATTTTTAAAACCAATTCTTTTTAAAAAAACACTTGCACATAAAATTCTTAAACCCACCATAACAAACATAAGTAAAAATGCTTGTAAAACGATTTTATAATCTAAAATCATTTTAAGATCAAAGGTTGAACCTATATGGATAAAAAAAATAGGGATCAAAAACCCGTGTCCAAAAGTAGAAAGCTTGTGCTCAAGATCTTTTTTATGATCAAAAAAAGTAGCTATAAATGAACCTGCTATAAAAGAACCAAGAACGATTTCAAGTTTTGTAATAACCATAGCAACAATGATCAGTATAAAAATGGCCATACAAAATCTTATATCTTTTTCATTTTTATCTTCCCATGGCATAAGCACAACTTTAAGCTGAGGATACCACCAAAAAAGCACACCAAGCATTTTAAATCCAAGCAAACAAAGCCCCAAAAAGATATTAAGATATAAAATACTTTGCGCTACATCAATAATACCTGTTCCTTCGCGCAAAAAAGCTCCCGCTATAGTCAAAAGCACAATAGAAATCACCTCAGCTAAAGTAGCCACTATCATAGCAATATTTAGCCAATAACACTCTTTTCCAAAATCCTTAAAAAGTAAAGATAAAAGCCCTACACTCATCACAGGTATAATGATAACAAATACTAAAGAAAGTCCAAAAATCCATACTATAAAAGAAGATAAAGCGTAAAGTAAAAAAATATAAAAAAAACTTTTTTTAGCAATTTCTTTATCCATATTAAAGAAGGCTCTTAAATTTACCTCCATACCCGCTATAAACATTAGATAATAAAAACCTACATTTGCCAAAAGTGCAAAATTTTCACTTTTTCCTATGAAACCAAAATGCGCTATTATTGCCCCTAAAATAATTTCAGTAGCTGAAAGAGGCAAGCGTAAAATTTTTGCAATATGCGGAGAAAAAAGTAAGCATAAAGCTATAACAATAAGAATTTTTAAATCAATTAAAGCCTGTGTATCAATGACACTCTGATGCAAAAGTAAATCCCATTTCTTTTAATTTTATTATATCTTGACTTGGTTCTTCACCTTTAGTGGTTAAATAATCCCCTATAACAATAGCCCCAGCACCTGCTTGAAAAATTTCATATTGTCTTTCTCGTAATACCACTTCACGCCCACCTGCTACCATTACCACGCTTTGCGGTAAAGCCTCTTTGGTATCACGAACAATTTTTAAGGCTTCATCAGCGCTAAGTCTTGGAACTTGTAGTTTTAAATTTTCATTTGCTATAAAAAAATTAATAGGCGTTGAAAAAGGTTGTAATTCTTGCAAAGATTTTCTAAAACTTAGCCTATCTTCTTCACTCTCACCCATACCATAGATTCCACCACAACAAAGCATAAGCCCTGCTTCTTTAGCGTTTAAATTGGTTTGAAATCTACTTTCCCAAGTATGCGTGGTGCAAATTTGTGGAAAAAATTCCTTAGAACTTTCAAGATTGTGATTATAAGAAAAAATTCCTGCTTTTTTAAGTTCTTTGAGTTGTTCCACGCTTGCCATGCCATTACAGGCAATTAAAAGCAAGTTAGGCACTTCTTTTTGCACGGCCTTAGCAGCTTCGCAAACATACTCAAGCTTTTCATCATCAAGCCCAAGTCCTGCTGTAACCAAACAAAAACCCAAGGCTTCATTTTTCTTTGCCATTTTTGCTTCTAAAACGATTTGTGAAAGTTCTTTACGACGATATTTTTGAATATCTGTTTTTACATGAGCGCTTTGGGTGCAGTATTTACAGTCTTCTGAACAATTTCCACTCGCTATATTTGAAATAGCACAAAGCATGATTTGCATTCTAATCCTTCATTTCTTTTTTGATTTTACATTTTAAACATTCTAAGAATGTACCTTTTTTAAGCTCTTTTATCACTAAAGTTTCGCCACACTCTTCGCATTTTTCTTCACTTGGTTTGTATTTGCTTATAAAATTGCATTTTGGATAAGCACTACAGCCATAAAATTTACCACGTTTTGAAAAGCGTTCTACGATTTCACCTTTTTGACAACTTGGACAAGTAATGCCTGTACCATTAGCTTTAGCTTTTGCGGCTGTATTTTCGCTTTCGTTTTTGCTTTCACTTTTTAAATTTCTTGAATACTTGCATTTTGGGAAATTTAAACACGCTACAAATTCTCCAAAACGCCCTTTTCTAATAGCAAGCTCTCCGCCACAATCAGGACAACTTTCGCCTAGTTTTGTGACAGTTTTTTGACTAGCTATTTTTGTTTTTCCTTCTTCGATTTTTCTCATAAAAGGATAGTAAAATTCTTTTAAAGTTTCTTGCCAATCTGCCTTATCTTCTGCGATTTCATCTAGGGTATTTTCAAGGTTTGAAGTAAATTTACTATCTACTATATCGCTAAAATTTTTCTCAAGCACTTCGGTTACATTAAAAGCAACATCGCTAGGAATGAGTTGTTTTTTATCTATTGTTACATAATCACGGCTTGTAAGTATAGAAATGGTTGGTGCATAAGTAGAAGGGCGACCTATGCCTAAACTTTCAAGTTTTTTTACAAGTCCTGCTTCTGAATACCTTGAAGGTGGTTCGGTAAAATGTGAGTTCATTTCTAAATTTTGCACTTTTAAATTTTGGCCTATTTTAAAATTTGGCAAAATTTTATCCTTATCCATATCACCATAAACTTTATAATATCCATCAAAAAGGATTTTTCTACCGCTTATTTTAAAAACTACTCTATCATTTTTTACAAATACATTTTGAGTTTGAGAGATAGCAGGACTCATCTGACAGGCTAAAAAGCGATTGTAAATAAGTGTGTAAAGTTTTAACTCATCTTTGTCTAAAAATTTAGCCGCAATTTCTGGAGTAAAACTTAAATTTGTAGGGCGTATAGCTTCATGAGCTTCTTGAGCGCCTTTAGTCTTTGTAGTATATACATTTGCTTTGCTTGGAAGATAGTCCTTGCCAAAATTTGCTTGTATGAATTTTCTTGCATTTTCTACTGCTTCTTTGGCTAAATTTAAACTATCGGTTCTCATATAAGTAATAACCCCCATCACGCCTTCATGGGTATTTACTCCTTCATAGAGCTTTTGAGCTATCATCATGGTTTTTTTAGGGTTAAAACCAAGGCGATTGCTGGCACTTTGTTGTAAAGTTGAAGTCATAAAAGGAGGCGGCGGAGCGATTTTTCTTTCTTTGCTTTCAATGTCACTTATACTATAAACTTCATTTTTACAAGCTTCTAGTATAAGTTTAGCACGATCTTTGTTGGTAATGGTAAGTTTTTCTATCTTGGCTTTATCAAACTCAACTAGTTCTGCATCTAAATCTTTTTGAAAAATCATATCAATACTAAAGTATTCTAGGGGTACAAAGGCACGAATTTCTTTTTCACGATCGACTATGATCTTTAAAGCCGCACTTTGAACACGCCCAGCACTAAGTCCTCTTTGAATTTTTTGTCCTAATAAAGGGCTGAGCTTATACCCTACAATGCGATCTAAAAGACGTCTGGTTTGCTGAGCATTTACAGAGTGCATGTTTAATTTTCTTGGATTTTTTAAAGCATTTTCTATAGCGCTTTTAGTGATTTCATGAAAAACAATGCGTGGTAAGGTGTTTTCATCTTTTCCTATAGCTTTTGCAATATGATAGGCTATAGCCTCTCCTTCTCTATCTTCATCCGTTGCAAGATAGACTTCTTTGGCATCTTTGGCTTTGCTTTTAAGTTCTTTAACTAAGGCGCTATGATCACTTGTGATTCTATACTCAGGGATAAATTCATCATCTTCTATTTTAATCCCAAAGCTTGATTTAGGCAAATCTCTAATATGTCCTTTAGAAGCGATAACTTCATAATCTTTTCCCAAAAAATTTCCTATGGTTTTAGCTTTTGCAGGAGATTCTACTATGATTAAATTTTTCTTCATTTTGCACCCTTGTTAAATAAAAAGCTGAATTTAGCTAAAAATATTTAAAATTCTACTTATAAAATATATTTTAATCAAGCTAAAATATTTTAAAAACAAAACTATCATAACAAAATAAATAAAATATAATTTTAAGTAATTTTAAATACAAACCATAATTTTTGGAGTATAATAAAATAAAAAAGGTAAAAATTATGAATGACAAAACTTATAAATTTCATCCAAATGACACAAAAATGGATAAAAAAATAATTCAAATTACTGAAAAGTCCGGATTTAAAGCAGCTGTGTTTTCTATGGCTGCTATGACTATGCTAGGAAGTGTGGTCATTTCATCTGCTCTGCCTGCTATCAACAGACATTTTGAAGAACTTTTAACCCAAAGTGGCGCTACTCTTGCTTCAAGTTTCACATTAGCTCATCTTGATATACTTGTTCGCTTAGTTTTAACCATCCCTGCTATTTTTGTTGTCATTTTATCTCCATTTGCTGGTATTTTAATGGATAAATTTGGCAAATTAAAATTCATTCTTCCAGCTATGGTGGTTTGGACTCTTTCTGGGATAAGTGGCTTTTTCTTAAATGATATTTATGCTATACTGACTTCAAGAGCTATTTTTGGTATGGCAACTGCTTTTATAATGACAGGCGCTTCGGCTTTGCTTGGGGATTATTATAGTCGTGGTGGCTTTAATCGCAGAGAAAATGCTTTAAGTCTTCAAGGATTTTTTTGTGCAGTAGGGGGTGCTGTTTTTATTTCTATTGCGGGATTTGTTTCAAGTTATTCTTGGCGTTATCCTTTTTTGGTATATGGACTTGGAATTTTAATTACCTTAATGGCTATCATTTATCTTTTTGAACCTAGAAAATTTAAATTCTATAATCATACAAAAATAGAAACAAAAACAAATTATTGGCAATTTTTCCCTATCTATTTTATAGGTTTTTTTATCATGGTAGTTTATTATATTTCGCCAACTCAACTTCCTTACTATATAGAAGAACATTTGGGATTGGATCCTAAATATATAGGTATTTCGATGTCTGTATCTGCACTATGTTATGGTTTTTTCTCTCTAAGCTATAGATATATTATAAAATTCTTAAGTATTAAAACTATTTATGTTTTAACTCTTTTTATCGTATCTTGTTCTTTTTTGCTGCTTTTTTTAGTAGATAGCTTTTTCACAGTTTTAATCGCCTTAGCTTTGCTTGGAATGGGTGGAGGTATTATGCTTGTAAATAATACGGCTTATCTTTTTTCAATCTGTCCTGAAAATGCTCGCTCTAGGGCTTATGGAATTTTAGCAAGTTGTATATTTTTAGGACAATTTTTAAGTCCTATTATCTCTCAACCTATCGTTAGACAAATGGGTCTTGTAGATGCTTTTTTAATATGGTCAATAGTAATTTTTATAGTGTGCATTGTGTTTTTATTTTTAAAGCAAAAACCTAGAATAAATTAGCAAGAAAAATCTTGCTAATTTTATTTATTACAAACCTACCGCACTTAAAGTTTGGTATTTACTCATATAAATTTGAGCTTCAATTTTTCTCATCGTATCAAGTGCTACTTGAACTACAATAAGTACAGAAGTGCCGCCAAAATGAAAAGGCACACCCATAAATTTCACCAAAACCCAAGGTAAGGTTGCAACAAGCCCTAAATAAATAGAACCTGATAAAGTTAAACGAGAAGCCACTTCGTTAAGATAACTTGAAGTTCCTTCACCTGGACGAATTCCAGGGATAAAACCGCCTTGTTTTTTCAAATTTTCTGCTATGTCTTTAGCGTTAAATACGATAGAAGCATAAAAATAAGCAAAGAAAATTACAAACAAGAAAGTTAGAACATGAAACAAATAACCATTTGGATTTAAAAAGTCATTAATGGCTTGTAGATAAGGATTTGTACTAGTTTGTAAAATTGTTGTTGGAAACATCAAAATCGCACTAGCAAAAATCGGTGGAATAACCCCACTAAGATTGAGTTTAATAGGAATATAATTCATAATGCGTTTGTTTTGATTTTGCATTACAACTTTACGAGAATAAGAAATAGGAATTCTTCTTTCTCCAAGTTCTATATAAATAATCACCCCTATGGTGATTAAAATCAAAGCAAAAATTGCAAAAGCGGTTAAGAAATTCATCTCGCCTGAATTGATTTGTCCTACAGTTCCTGAAATCGCTCTTGGAATACCTGAAACAATACCTGCAAAAATGATTAAAGAAATACCATTTCCTATACCTCTTTGTGTGATTTGTTCGCCAAGCCACATTAAAAGCATAGTTCCAGCAAGCATAGAAATAGCACAAAGTGCGATAAACATATTTAAATCTTCCACCATTATAGCCCCTGCACCACCACGACCGTGCAAGCTTTGCAAACCTATAGCAACGCCTATACTTTGAACCAAAGTAATCACAATAGTCGCATAACGGATAATTTGCATATATTTTTGCATACTATCACGCTCTTTTTTCATCTTACCAATATTTGGAAAAGTTGCTGCAAGAAGCTCCATAATAATAGAAGCAGTAATATAAGGCATAATACCTAAAGAAATGATAGAAAAGCGTTCAGCCGCTCCACCACTAAAAACATTAAATAAACCCAAAGCATTGTTTTGATTGTTATTAAAAAATTCCGCAATCACATCAGCATTGACGCCAGGAACTGGCACATAAGCCAGAACCCTATAAGCAAATAAAAATGCTAAGGTGATTAAAATCTTATTCGTCAATGCTCTATTCATTATTTTGATCCGGTGACACTAATATTCTCGTCTTTGATTTTTGATACTAAGTCTTTTGCACTTGCACCAATTAATTTGATTTTATTCACAGATTTTGAAATTTTGTGAACACTTTTAATGCTCTCAAATGTAATTTCACTAAGCTCTTTTACAGCTGTGATTTTTTCAACATTGATCACATAAGGTTTTTGAATTTTAGAAGTAAAACCTACTTTTGGTAGTCTTCTTTGAAGTGGTTGTTGACCCCCTTCAAAACCTCTTTTTTCATTATAACCTTTTCTAGCAGTTTGACCTTTACCCCCTTTAGTAGCAGTCTTACCCATGCCAGAACCTTGACCACGGCCAATTCTTTTAGTTTTATGCGTTGAACCCGCTGCTTTTGTTAAATTCATCTTCTTATCCTTTTAACATTGTTAAAGCTTTGATTGTAGCACGAACCACATTAGCTGAATTATTTGAACCCAAAGACTTGGTTAAGATGTCTTTAATACCTGCAAGTTCCACGATAGGGCGTGTAGAACCACCTGCGATAACTCCTGTACCTTCGCTAGCTGGTTTAAGTAAAATTCTACTTGCGTTGTATTTCACCTCTACATCGTGAGCGATAGTTGAGCCTTTAGTTTTAACTTCAACGATATTTTTAAACGCATCGTCAACAGCTTTACGGATGGCATCTGGAACTTCCTTAGCCTTACCATAACCAACACCTACTAAACCTTTGCGGTTTCCAACGATAACTAAAGCAGTAAATCTAAATCTTCTACCACCTTTAACAACCTTAGTAACTCTGCCGATATCGACGATTACTTCTTCAAATTCTTCTCTATTATATTTTTCCATCGATTTACCCCTTATAGCCTAATGCCATTTTCTCTTAAAGATTCAGCCAATGCTGCGATAACACCATGATATACATAACCATTTCTATCAAAAACAGCTTGTTCTATCTTTTTAACTTTTAAAGTTTTAGCAAATTCAGCAGCGATTTTTTTAGCACCTTCTTTATTTGCTTTAACGCCAAGTTTGCGTCCATCAACTGCTGCTAAAGTTACAGCTTTTACATCATCAATCGCTTGGATATATAGAGTTCTGTTTGATTTAAATACAGAAATTCTTGGAAAATTTTCACAACCTGAAATTTTCGCTCTAATTCTTTTTTTTCTTTTGATTCTTAAAGTTAGTTTTCTTTTTAATACATTTGCTCTCATATTCTACCCTTACTTCTTAGATGTCTTACCAGCTTTGCGGATAATGCGTTCATCAGAATACTTAACGCCTTTTCCTTTATATGGCTCTGGCGGTCTAAATTCACGAATTTGAGCAGCAACTTGACCTACAACTTGTTTATCACTTCCTTTAACTGCAATAGTATTTTTATCCACTACAATTTCAATTCCTTCTGGAATATCATAATTAATAGGATGAGAAAAACCAAGGCTTAGTTCTAAAACTTTACCTTTTAAAGCTGCCTTATAACCAACTCCATTGATTTCAAGAGTTTTTGAAAAACCTTGAGTTAAACCTACAACGATATTGTAAGCTAAAGCTCTGTAAGTTCCCCAATAAGCTCTACTTTGTCTGTCTTCACCTTTTGGAGAAAAAAGAATATTATTATCTTTAATCTCAACATTTACATTTGCTTTAGTATCAAGTTCTTTTGCCAAATTTCCTTTTTTAAATTTAAGCAAATTTCCTTCTAATTTTACTTCTACTCCTGCTGGAATAGCAATCGGTTGTTTACCTATACGAGACATATTTTTCCTTTTTATTTGTCTAGGATATTTCTACTTTTTTAAAAGAATGGATACCCAATGCCATAAAAAGCAGATTTTTTACCAAATGGTACATAAAATTTCGCCGCCAACACCTGCTTTATAAGCTTCATCATTAGCTAAAACACCATGACTTGTGCTAACTACGATAGTACCATAACCATTTTTAAAACGCTTGATTTCATCTTTACCTTTATAAACACGACGACCAGGCTTAGAAATTCTTTTAAGCTCATTGATAACACTCTTACCTTTTTCATCGTATTTTAAAACTACATTGATAAATTTCTTTTTATCTTCTTCAATAACATTAAAACTCTCAATATAGCCTTTAGCTTGAAAAATTCCAACTAAAGCTTCTACAACTTTAGAATGTAAAAGCTTGGTTGTTTCAAGCTTTCTCATTCCTGCATTTCTGATACGAGTGAGTGAATCTGAAATAATATCATTTATCATATTTTATCCTTACCAACTTGCTTTCTTAAGACCTGGAATCAAACCTTCATTGCCCATTTTTCTTAAGCAAACTCTGCAAATTCCAAAATCTCTATAAACCGAATGCGGACGCCCACAAATTTGGCATCTTGTATAAGCTCTAACCTTAAATTTAGGCTTGCGTGCCGCTTTTGCAATCATTGATTTTTTAGCCATCTTACTTTCCTTTTGTAAATGGCACACCGATAAGTTCTAATAACTTTTGTGCCTGTTTGTCATTTTGTGCTGTTGTAACTATAGAAATGTTCATACCATGAGTTCTTAAAATTTTATCATACTCCACTTCTGGGAACATCAACTGCTCATCAAGACCGAAGTTATAGTTTCCGCGTCCATCAAAACCATCTCTACTTAAACCTCTAAAGTCTTTCACCCTTGGCAAAGCAATAGAAATTAATTTATCAAGAAAAGCATACATATTTTCTTTTCTTAAAGTTACCATTACACCTACAGGAAAACCTTCGCGAACTTTAAATCCTGCAACTGATTTTTTAGCTTTAGTAATCACAGCCTTTTGTCCTGCAATTAAAGAAATAGTATCTGCAACATTTTGCAATACTTTTTGATCTTTAGCCAACTCACCAGCACCTACGCTGATAACTACTTTTTCGATCACAGGGATAAGCATAGGATTTTTAATATCAAATTCTTTAACCAATGCAGGTTTAATGCTTTGATTATATTTTTCTTTTAATCTCATCATCGCTTACTCCTGAACTTTTGCCACATTGGAAATATCCATTGGCATTTCTTTATTGATAAAACCACCATTTGGGTTTTTCTCACTCGGCTTAATAGCTTTTTTAGCGATTTTACATCCTTCAACTACCACTTTAAGTGTTTTTGGATATACCGCTAAAACTTTACCTGTTTTACCTTTATCATCGCCTGTGATAACCTTAACGCTATCACCTTTTTTGATTTTTAATTTAACCGCCATTATAATACCTCCGGTGCTAGTGAAACGATTTTCATAAAGCCACCATATCTAACTTCTCTGCCCACTGGCCCAAAGATACGAGTTCCGATAGGCTCTCTTTTGTTGTCAAGAATAACCGCAGCATTTTCATCAAAACGAATCAAAGAACCATTATCTCTATGAATTTCTTTTTTAGTTCTAACGATAACCGCTTTTACCACTTGACCTTTTTTAACTTTTCCATTTGGTAAAGCTTTTTTAACAGATGCAACGATTACATCACCTACGGTAGCGTATCTTCTTTTGCTACCCCCTAAAACCTTGATACACATTAATTCTTTTGCACCGCTATTATCAGCAACTGCAAGTCTTGTAAAACTTTGAATCATTACTCAACTCCTGTAGCTAATACAGATTTTAAGCGAAATGATTTTCTTTTTGAAAGTGGTCTGCATTCTACTGCAACAACAGTATCACCCACTTTAACTTCATTTCTCTCATCATGAATTAGATATTTTTTAAAGCGTTTAACAATTTTTCTATATCTTGGATGAACCACTTTTCTTTCAACCAAAACACTTGCGGTTTTTTCACCAGCGATTTTAACAACAACGCCTTGAATTTCTCTTTTAAATGCCATTTTCTATCCTTATCTTAAAGCGTTAATTGCTGTATTTATTCTAGCAATGTCTTTTTTTACTTGGCTAATCTCTTTTGGATTAGTAAGTTGCATTGTTTTTAGCTTTTGTTTTAAAGTGAATAAAAGCACCTTTTTTTCTTTTAGCATTGTTGCAAGCTCAGCTGCTGTTTTATCTTTAATCTCAGTATATTTCATTTTGGCTCTCTCTTGTAACAAACTTAGTTTTAAATGGAAGTTTATGCATAGCTAAAGTCAATGCTTCTCTTGCCATTTCTTCGCTTACTCCTGCCATTTCATAAATGATACGACCTGGCTTGATATTCATTACCCATTCCTCAACAGCACCTTTACCTTTACCCATACGAGTTTCTAAAGGTTTTTTTGTCAAAGGCTTATCTGGAAAAACTCTAATCCAAGTTTTTCCTTGTCTTTTAACAAAACGAGTTAAAGCGATACGCGCTGCTTCGATTTGGCGTGAGTTAATGCGTCCTGCTTCAGTTGCTTTTAATGCAAATTCACCAAAAGTAAATTCTGTTCCACGATTAGCATAACCTCTGTTACGCCCTTTCATCATTTTGCGATATTTAGTTCTTTTTGGCATTAACATGATTATTTACCCCTTCTTGTGCGTCTTGGCTTTTTAGCTGGAGCACTTTCTTCAGTTTTTTCAGGTTGCATACCTTTGTGCAATACTTCACCTTTAAAGATCCATACTTTAACTCCTATGTTTCCATAAGTAGTTCTAGCTTCTGCAAAACCATAATCGATTTTTGCTCTTAAAGTATGAAGTGGAACGCGTCCTTCAAGATACCATTCTGTTCTTGCCATTTCAGCACCGCCTAAACGACCGGAAACTGAAACTTTAATTCCTTTAGCACCTGCTTTTTGCGCACCTTGGATTACTTTTTTCATTGCTCTTCTAAAAGCAATTCTTTTTTCAAGTTGAGTTGCAACACTTTCAGCAGCAAGTTGAGCTGAAGCTCCTGCTTTTCTTTCTTCTTTGATATTGATATTTACATCTTTACCGATTAAATCTTGCAATTCTTTTCTTAAATTATCAACATCACTACCTTTTTTACCGATGATGATACCTGGTCTTGCAGCAACTACAGTAACGCGAAGTTTTTTAGCAGTTCTTTCTACTAAAATTTGGCTAATTCCTGCGTAATAAAGTTTTCTTTTTAAGAAAGCTCTGATTTTGTAATCTTCACCGATATTTTCTACTAAATTTGCTTTAGTTGGAAACCATCTTGATTCCCAGTTTCTATTGATTCCTAGTCTTAGACCAATTGGATTAACTTTTTGTCCCATTAGCTTTCCTTTTTCACTGTTGCTTTTTTAGTGCTTGTTGTTTTTTTAGCTGGAGCTTTTGTTGTAGTAGTTTTTTTAGCTACTGTTTTTTTCTCTTCAGATTTCACTTCCGCTTTTGCCACTTCTACTAAAATATGTGAAGTTGGTTTTCTAATACGACTTGCACTTCCTCTAGCTCTTGGTCTAAATCTTTTTAATACCGCAGCTGCGTCAACACGACAACTTTTTACAATCACTTCGTTTGCTTCAAAGCCACCATTTGCTACTGCGCTTGAAATTGCGTTTGCAATGTATTTTGCACCTTTATTTGGCATAAATTTTAAACTAGCCATAGCTAATTCTGCATTCATCCCCTGAACTTCTCTAGCAATCAATCTTGCTTTAGTTGGAGATAATCTTATGAATTTAATTAATGCTTTACTCATATCTTATCCCTTACTTACCAATTTTCTTTTGCACAGAGCCTTTATGCCCTTTAAATGTGCGTGTTGGAGCAAATTCACCAAGTTTATAACCGATGTGATTTTCAGTAATATAAACCGGAATGAAGCTTTTGCCATTATGAACATTAAATGTAAGTCCTATCATATCAGGAGTAATTGTGCTTCTTCTTGACCAAGTTTTAATTGGTTTATTATCATTAGCCTTTTTAGCAGCGATGACTTTTTTCATTACATGATCATCAACAAAAGGACCTTTTTTTAGTGATCTAGCCATCTTACTTTCCTTTTCTTCTTGAAATTATTAGCTTATCGCTAGCCTTTTTACGACGAGTTTTCGCACCTTTGGTTGGTTTACCCCACGGAGTTACTGGATGACGGCCTGAATTTTTCTTACCTTCACCCCCACCGTGCGGGTGATCTACTGGGTTCATTGCAGAACCACGAGTTTGCGGGCGGATACCTCTATGGCGATTTCTACCTGCTTTACCGATAGTTACATTAGCCCATTCTTCATTTCCAACTTCGCCGATACTTGCCATACATTCAGCTAAAACTTGTCTCATTTCGCCACTTGCAAGTCTTAAAATAACATATTTTTCTTCTTTACCCATAAGTTGTGCATAAGCACCCGCAGAACGAATCATTTGACCGCCTTTACCTGGTTTTAACTCAACATTATGAACAATAGTACCCACAGGAATGTTTTTAAGTTTCATTGCATTACCTGGTTTAATATCAAGTCCGCTTTCAGCAGCTGCAACGATATCACCAACGCTTAATCCACGTGGTTGAAGAATATATCTTTTTTCCCCATCTTTATAAGCAATCAAAGCAATTCTACAATTTCTGTATGGATCATACTCGATTGCTTCTACTTTGCCTTCTATACCGAATTTACGACGTTTAAAATCAATAATTCTGTAAAGTTTTTTAGCACCCGCTTCTTTATGACGACTTGTAATTCTTCCATAGCTGTTACGACCCGCGTGTGCTGGAAGTTTAACAAGTAGTGAGCGTACACTTGGTTTAGCTGTAATATCTTCAGAACTTAAACCTGTGATATATCTTCTACTTGGAGTATATGGTTTATAAGTTTTAATTGCCATCTTAAGCCTCCGTATTTTCTAAGCTAACACCTTCAGGTAGCTTAACATAGAATTTTTTGTAATTGTTTCTTTGACCTAAACGACCTCTAAAACGCTTAATTTTTCCATCCATTCTTAAGGAATTGATGCTTTTTGGAGTTACACCAAAATACTCTTTTAAAACCGCTTTTAAGCCTGTTTTAGTCATTTTTGGCGAAGTTTGAATAACTACGACACCTTGCTCTTGCAAATTCAAACTTTTTTCTGTGTAAAGTATAGTCTTTATATCAGTAATATCTGCCATAATTATCCCTCTTTTGTAATAGATTCTAACACTGATTTTTCCATAATAACAGCATTAAATACAGATACTAAATAAGCATTTACTTCAGTTACATCAACTACATAGCAATTTGCTAAATTTCTGTAAGCTAAAAGTGTTTTTTCATCTAGTAAATCTTTAACGATTAAAGCATCTTTGACGCCAAGTTTTTTAATCACAGCGTTTGCATCTTTTGTTTTACCACTTTCAATAGCCAAAGAATCAGCAGTAAATAACACACCTTTAGCTGCTTTATCTGCTAAAGCTCTTTCAAGCGCCAATCTTTTTTGTTTTTTATTTACTTTTTGGAAGTAGTTTCTTTCATTTGTTGGACCAAAAGCAACCGCACCGCCTACCCAAACGTTAGTTCTTGTTGAACCCGCTCTAGCACCGCCACGACCTTTTTGTCTCCAAGGTTTTTTACCACCACCACTTACATCACTTCTACCTTTAGTATGAGCTGTATTTGCTCTTAAACTTGCAAGGTAAGATTTTACATACAAGTAAAGATTGTGTGGATTTACTTCCGCATATTTTGAAGGTAAATCAAGTTCACCTGCTTTTTCTAATTTATCATTTAAAACAACTACTTTACTCATTTTGCAATCCTTATTTTACCCATGGCACCATTATAACCTGGTACTGCACCTTTAACTACTAAAATTTTATTTTCAGCATCATAAGATACAACTTCGTTTTTAATGGTCACTTTAGTATTTCCATAGTGTCCTGCCATTTTCATACCTGGTTGAACACGACCTGGCCATTCTCTATTACCAATAGATCCATGGCGTCTATGAAATCTCGAACCGTGACTTGCTGGACCCCCTGCGAAGTTATGTCTTTTCATAACACCGCTATAACCTCTACCTTTAGTGTTAAAGCTTACTTTTAAAATTTTTGCTTCATTTAATGGAGTTTCATCTAAATCTCCTGCTTCAGTATTTGCTACTTCTAAAGTCGCAAATCTATTGTATTCTGCAGAAAGATTGTATTTTTTTTGTTGTCCTGCGACACATTTATTACTTGCTTTACCTTTTGGATATGCTACTAAAGCCTTTCCGCCTTCAACTTCACATACTTTTGCATTTACAACTCTTAGTAAAGTTACAGCGATACTTGGATTAGTAATTGTTCTGCTCATTCCAATTTTTTCTACAATATATTCCATATCTTATCCTTACTTACCCATAGCTCTTACTTCAACGCTTACTTCTGGCGCTAAATCAAGCTTCGTTAAAGAATCAACTGTATCTGGAGTCGCTGCTACTATATCTAGCATACGCGCGTGAATTCTTATTTCAAACTGCTCACGAGAATCTTTGTTAATGTGTGGAGATTTTAAAACTGTATAGCGTTTGATTTTAGTAGGCATTGGTATCGGACCTCTAATATCCGCACCTGTTCTTTTAACAGCTTCTACGATTGCTGCAACTGTTCTGTCTAGTACTCGATGGTCATAAGCTTTTAGCTTAAGCCTAATTCTTTCCATAATATTTCCTTTAAAAAGAACTCGTTAGTTAAAAACTAACCAAATTTATAAAAATTGAAATGAGAGTATATAAAATCTTGTTTTCAAAGTCAAGGAATTTGATGAAATTTTTCTATTATTTTCCTTTTAAAAAGGATAAAAATAGAATTTTTAGAATTTAAAAATTATCATTATTTTTTAAATTTTTGTATATAATGGTCAATATCTTATTTCATTAAATTTTAAAAAATCTCTTAATTTTTCATATTCGCCATTTTCTAAATAACGATGTTTTCCCGCCTTCAACATACCAAGATCTAAAGCCCCAAAAGCAACACGCTTAAGATCCATGACTTCAAGATCAAAATGTCCAAAAAAGCGTCTAAGCTCTCTATTTTTACCTTCATTTATAACCACTCTAAGCTTAGTATAGCCTCCACTTGATCCAAAAATTTCAAAGTCTATAAAAGGAGCAAAACTCATAGAGGTAATTTTAGTTTTTGCATGTGCGCCTTTTTTTTCATTTTTAATCTCAAGTCCATTTTGCATGGCTTCGATGACTTGTTTGCTCACCGTGCCTTTAACTTTAAGGTAGTATTCTCTTTCTAAATCGCTATGCATTAAAGCATCGGCAATCACAGGAGAATCTGTAAGCAAAAGTAAGCCTTCACTTGCATAATCCAGCCTACCTACGCTAAGCCAAGTACTAAATTGTCTTGGCAAGGTATCATATATAGTTTTTCTTCCACGATCGTCTTTTTTACTGACAATTTCACCTTTTTGTTTATGGTAGATTATCACGCTAAATTGCGTTCTTTTTTGTACTCTTTTACCTTTAACAAAAACTTTATCATCAAATTTAACTTCATCGCTTAAAAGGGCAATTTTGTTGTTTATTTTTACTAAGCCTTGTTTGATAAGTTCATCGGCTTCACGGCGTGAATAGCGGGTGTTATGGGATATAAATTTATTAATTCTCATTTGATCTTCCTTAAAAAGGGCGTTTTTGCCCTTTTTTACATTACAAAAATAGTTGGAACTATGGTTGGGTATTTTTTAATCTTTCTAAAGATGTGTTTTCTTAAAACTTGGCGGATTTGATTTTCTAAAAATCTTGGATCATTGAGTACTTCATCTTTAACATTGATGAAAAATTGTCCTAAAACTTCAGCCATATCTTTGCTAAAAGCATGATCGTGTTTGTCAGCTACTAGCCCATAGCTAAATACTCTTGGTTTGTTGATCAGTGTTTTTGTAGCTTTGTCAATTTGTGCGATAATAACTACTATACCACTATCTGCAAGTTTTTGGCGATCTATAACTACATCATCGGCGATTTGTTTGTTGATTTGATTATCTACAAAAACTTTACCTGTTTTTACGGTTTTTATGCGTTTGACATATTTTTGGCAAAGTTCTACTTGATCGCCATCACTCATAAGATAAATATTTCTTTCAGGGATACCGCACTTCATCGCTGTTTCTTTGTGTTTGGTGATGTGATTGTATTCTCCATGAACTGGTAGGAAAAATTTAGGCTTAGTAAGGGTTAGCATAAGCTTTTGCTCTTCTATACTAGCGTGTCCGCTTACATGAATTTCACTAAATTCTTGATACGCTACTTTAGCTCCTGCTTTTAAAAGATAGTCAAGCACCGCAGAAACACTTGCTTCATTTCCTGGTATGGCTTTAGCTGAAATAATCACTTGATCTGTAGGTTTGATTTTTATAAATTTATGCTCATCAGTTGCCATTCTATAAAGCGCACTCATGGTTTCGCCTTGACTTCCTGTAGTTACGATAAGCACTTCATTGTCTTTATATTTGCTTACTTCATCAGCATCGATGAAAATTTTTCTATCAAGTTTGATGTAGCCTAATTCCATAGTGGTATAAAGATTTCTTTCCATAGAACGACCGATCACACAAACTTTTCTACCGTATTTTAAACCATAAGTGATAGCTTGATAAACGCGGTGGATATTAGAACTAAAAGTACTCATGATCACCCTGCCTTTGGTACGTGCAAAGATTTGATCAAAAGTTGGCCCTACGGAGCTTTCACTTTTTGTATAACCTTCTTTGTACGAATTTGTACTATCGCTTAAAAGACATAAAACCCCTTCTTCTCCATAATGTGCCAAACGTCCTAAGTCTGTTGGATAGCCATCGATTGGAGTTTGATCAATTTTAAAATCACCTGTGTGGATAATCGTTCCTGCTTTTGTTTTGATCGCAAGCGCTGAAGCATCAATGATAGAATGCGTGATGTGGATCCACTCTATATCAAATTCGCCTATCTCATAAACACGGCGTTTTTCTACAGGGCGAAACCATTTGCGTTCTGCTTTTAAGCCATGTTCTTCAAATTTGTTTGAAATCATTCCTAAAGCCAAAGGTGTAGCGTAGATAGGAAATTGGAATTCTTTAAAGAAATAAGGCACTGCACCGATATGATCTTCGTGTGCATGAGTGATCACTATACCACGAATTTTATCTTTAATTTTTCTTACATAGTCAAAATCAGGGATGATAATATCTACCCCATGCATAGTTCCATCAGGAAAACTCATACCTATATCTACTATAATTGCATCTTTATTGGTTTCAAAAACACTGATATTTCCACCAATTTCTCCTAAACCTCCTAAAGGAGTGATGCGGATTTTATGCTCGCTAGAATTATTATATTTTAAAGGGTGTAAGCGGTTTTCATGTGAAATACGGTTAGCTTCTATGCATTCTGCAAGAGCGATTTGCCAATCTTCATTACCTGTGAGTTTTGAAGGAAGATTGCGATTTTTCTTCTTTTTTTTCTCAGTTTTATTTTCTGAGTTTTCAGAATTTTCCTTGTTGGAATTTTGATCAATTTTTGGAGTATCATTTTCATTTTGCAAAGAATCAGCTAATTTTTTTCTACGATTTTTATATTTATAGCGTTTATTGTTTTTTGAATTTGAGTTCGGATTTTGTTCGTTTTTATTTATCTCTTTGTTTTCGTCCATATTCATCCTTTAATTTGTCATAAATTTTAAGGTATAAATCAACGCAAATTTCATGTGGTCTGATGTTTTCTTTTAAGCCAAGAGTGCTTAAAACTTCTAAAACTTTTGCTTTATATGTTTTTAAATTTCCTAAGAGTTGTTTTCTAGGAGCTTTAAAACAATCTTTTAGAAAATTTTTGAAATTTTCTATTTCGCAAAGTTCATCAAAATCCTTAGTTTTAATCAAACTCATCACCGCTGACATAACTTTTGGTGGAGGATTAAAACATTGTGGATCAACATCAAAAAGTATTTTTCTTTCGCAAATCATTGCACTTAAAACACCTAAGGAAGAAAACTCACTATTTCCTTCTTTAGCGCAGAATTTTTCAGCCATTTCCCTTTGTGCCATTACAATAAGCCCTAGACAATTTTTATCTTCTAAAGCTTTTAATATAATGTGACTTGCAACATAATAAGGCAAATTTGCAACCAAAAAATATGGTTTTTCATCAAGACTAGGATTAAAAGCTTCGCTTGCGTCTTGATGGATCAAGTTAAATTTTCCACATTCAAGTTCTTTTTGAAATTTCTTTTTTAAAATAGGTATGAGATCATTATCGATTTCATAAGCTTTTACTTGAGAAATTTTTAAAAGTTCTTGCGTTAAATCACCTAAGCCAGGCCCAATCTCAATGATATTGTTCATCTCTTTGGGTATGGCTTGGATGATTTTTGCTAATACGCTTTTATCGATTAAAAAATTTTGTCCGTATTGTTTTTTTGCTTTAACCATAAGAAATAATTTTATCTAAAAATTCTTAATTAAGTCTTTTTAGGTAGAATTATTTTTTGTAAAAATTTCATAAGGATCAAAATGATTATTTGTGCGGGTGGAAATGAAAATTTTTCTTTTGCAAAAGCTATAGGCATAGGTTTGGTTGAATCAGCTTTTCATTTGAGTCAACTTTGCTTCAAAGAAAAACCATCAAAACTTATATTTATAGGAACTTGTGGGCTTTATGATAAGGGAGAGATTTTAGAAATTTATAGAAGTTCGCACGCTTTTAATGTAGAATTTTCTAAAATTTCACATGCATTTTATACTCCTGCAAAATATGAAATTTGCTTAGAAAAAGAAAATGTTTCTCGTGAAACAATAAAAATCAATTCTTCAAATTATATTTGTCAAAATTCAAAAGCGGCAAAAGAATTTTCAAAATTAGGTTTTTTTGCAGAAAATATGGAAGCCTTTTCTGTTTTGAGCGTAGCTAAAAATTTAAATATTGATGCAGAGTGTATTTTGTGTGCAACAAATTTTTGTAATGAAAACGCTCACGAAGATTTTATAAAAAATCATCAAAAGGCAAAAGAAAACTTAGAAGAATACTTAAAAAAATATCATTATATTTAAAAATTCAAAAAGGAAAATAATTTTGAAAGAGCTTGTTAATATTTTAGATTTTTTACCTGAAGAATTAGGAGAAAAAATCAAACCGATGTTTCGCGTGAAACAAATTTATCAATGGATTTATCAAAAATATGCCAATAATTTTTCCGATATGTCAAGTTTGCCAAAAGATTTGCGTTTAGAACTTGCGCGAAATTTTCATTTTTCTCCTGTAAAATGCGTTAAAAATGAGCAAAGTAAAGATGGAAGTATAAAATATCTTTTTGAACTTATCGATGGTTTAAGGGTAGAAAGTGTGCTTTTGCCTATGAAAGAAGAAAAAATAGACGCAGAAGGCAAAAGAATTTCTCATGCGAGATATACTATCTGTGTTTCTTCTCAAGTAGGTTGTAAAAGTGGATGTAGTTTTTGTCTTACTGCCAAGGGTGGTTTGAAAAGAAATTTAAGTGCAGGTGAGATAGTCGGACAAATTTTATGGATCAAAAAACAAAACAATATCCCTTATGAACGCCGTGTAAATATAGTATATATGGGTATGGGCGAGCCTTTGGATAATCTTAAAAATGTTTCTAAAGCGGTAAAAATTTTAGCGCAAAATGAGGGACTTGCTATAAGTCCTCGCCGTCAAACCATCAGTACTAGCGGTTTGGCAAAACAAATCAAAGAATTAGGTCAAATGAATTTAGGTGTTTTACTTGCTATATCATTGCATGCGGTTAATGATGAGCTTCGAACCGAACTTATGCCTATCAATAAAGCTTATAATATCGCTGCGATTATGGATGCGGTGCGTGAATTTCCTATAGATCAAAGAAAAAGAGTGATGTTTGAATATCTTTTAATTGATGGTATCAATGATAAGCTTGAACACGCTAAAGAATTAGTCAAGCTTTTAAATGGCATTAAAGCCAAAGTGAATTTAATACTCTTTAATCCACATGAAGGAAGTTTATATAAACGCCCTAGTTTAGAAAATGCGATTAAATTCCAAGATTTACTAAGTAATAAAGGTGTAACTTGTACTATAAGAGAAAGTAAAGGACTTGATATCTCAGCTGCTTGTGGACAGCTTAAAGAAAGGGCAAAAGAACAATGACGATGTTAGATATTTTCGAAATCATTTTTATAACAACTGTTGTAATTATAGGTTTTGGTGGAATTGTTTTTGTAGTAACAAAAGAAAAAAAATAATTATTACATTTAATGGTGTCAAGGGGGAGACTTGAACTCCCGACCTCCGGCTTATGAGACCAGCGCTCTAACCAGCTGAGCTACCCTGACTAAAAATAAAAATATAATTATACTACTTTTTACTAAAAATTTTCTGATTTTTAAAAAAAATAATTTTATTTTCAATATTTAAAAAATTTCTTTATTTTTAAAGCTTTTATAGATATAATGAACGCTTTATTTCATAGACAGGTGTCCGAGCGGTTGAAGGAGCACGCCTGGAACGCGTGTAAAGTGCAAGCTTTCGAGGGTTCGAATCCCTTCCTGTCTGCCATCAAATAAACTTTAAGGCAAACTAAGTTATAATACAAACTTCATTTGGGGCATTAGCTCAGCTGGGAGAGCACAACGCTGGCAGCGTTGGGGTCAGCGGTTCGAACCCGCTATGCTCCACCATATGGTTCCGTAGCTCAGCTGGTAGAGCACTACCTTGACATGGTAGTGGCCGTTGGTTCAAGTCCAATCGGAGCCACCATCACCCTTCCTTATACAAAGGATTATCATGCAAAACACTATCATACAAAAAGCCGTCAATAAAGATTTAAATTCTATACTTGAAATCACAAAAGATGCTTTAAATGCTATGAAAACTATGAATTTTCACCAATGGGATGAGAATTATCCAAATGAAATAGTTTTTCAAGAAGATATACAAGCACAAGAACTTTATGTGTTTAAAGAAAATGATGAAATTTTAGGCTTTATCTGTATCAATGAAAAATTTAAACCTGAATTTTACAAACAAGTTATTTTTAACAAAAATTATGATGATAAAGCCTTTTATCTACACCGTTTAGCTGTCAAACAAAATGCAAAAGGCAAAGGCGTGGCACAAAAACTTTTAAATTTTTGCGAAAATTTTGCCTTGGAAAATCACAAGGCAAGTTTAAGAGCAGATACTCATAGTAAAAATTTTCCTATGAATTCGCTTTTTAAAAAGCTTGATTTTAATTTTTGTGGAAACTTTGACATACCTAATTACCAAGATCCTTTTTTAGCTTATGAAAAAATTCTAAACCAAAAAGCTTTTTGAGTTTTTTTCATAGGCTTTGATTTGTGCTTCATGTTTTAAAGTTAAAGCTATATTATCAAGCCCTTCCAAAAGACAAATTCTGTGAAAATCATCTAAATCAAAAGAAAAAATCTTATCTTTAAAAAATACTCTTTTTTCCAACAAAGAAATTTCTATATTTTTATCTTGGGATTTTTTTAACTCATCAACTATTTCCAAAACCTCATCTTTAGCAAGTTCTATAGTGAGCAAACCGTTTCCTAAGGCATTGTTTTTAAAAATATCCGCAAAAGAAGGTGCGATAATAGCTCTAATACCATAATCAACCAAAGCCCAAGGCGCATGCTCTCTTGAAGAGCCACTACCAAAATTTTCAAAACTCACCAAAATAGAGCTATTTTGATATTCTTTTTTATTGAGATTAAAATCCATATTTAAAACACTTTCTTTATCATCTAAATAACGCAAATCATGGAACAAATGCTTGCCAAAACCTTGCTTAGACACTGCAAGTAAAAATTGCTTAGGTATAATTTGATCTGTGTCTATATTGGCATATTCTAAAGGACAAGCTATACCTTTGTGTATAATAAATTTTTGCATATTAAACTCCTAAATACTTTCTATTATCACAAATAACACCTTCTATGGCACAAGCTGCTGCACTTGCAGGACTCATCAAATGAGTGATAGAACCTTTACCTTGTCTGCCTACAAAGTTACGATTTGAAGTTGAAGCAACTCTTTGACCTGAATTTGCTTTGTCATCATTCATACCAAGACACATAGAACACCCTGCATATCTCCACTCACACCCTGCCTCGATAAAAATCTTATCAAGTCCTAAATTTTCAGCTTCTTTTCTTACTTGCATTGAACCAGGCACGATTAAAGCTTTAACATTTTTATGAATTTTGCGCCCTTTTAAGATATCAGCAGCTATTTTAAGATCTTCTAAACGCCCATTTGTGCAAGATCCTATAAATACAATGTCGATTTTTACCCCTTCTATAACTTGATCTTGCTCTAAATTTACATAATATAAAGCATCAAGCAAAGATTTTTGCTCGCTTTGATTTTTAAAATCACTTATTTTTGGAATTTTTTCATCTATGCCAATCACTTGCGAAGGATTTGTTCCATAGCTAATTTGTGGTTTTATCTTGCTTACATCTAGAGTAATACTCGCATCATATTTTGCTCCTTCATCACTTCTTAAACTCTTCCAATACTCACAATACTTTTGAAATTCTTCTCCTTTAGGTGCAAATTCCTTTCCCTTAATATACTCAAAAGTGATCTCATCAGGAGCTATCATACCTACTTTCGCTCCAAATTCTATAGCCATATTACAAAGAGTCATTCTAGCTTCCATGCTTAGATTTCTTATAAGTTCTCCGCAAAATTCTATAGCATAGCCTGTGCCTTTTGCTGTGCCGTATTGTGCGATCAAATACAAAATCAAATCCTTAGTATAAACGCCTTTTTGAAACTGCCCTTTACATTCGATTTTCATAGTTTTAAGTTTGGCTTGTTTTAAAGTTTGCGTTGCCATGACATGCTCTACTTCACTCGTGCCTATACCAAAGGCTAAAGCTCCAAAAGCCCCATGTGTTGCCGTATGAGAATCCCCGCAAACTAAAGTAACCCCAGGTAAAGTAAAGCCAAGCTCAGGACCTACTATATGAACTATGCCTTGATTTTTATCTCCAAGTCCTAAAAGCCTTACTCCAAATTCCTTAGTATTTTGCATCAAAGTTGTAATTTGCTCTTTTGCCATATCAGAACAAGCATTTAAATCCATACTTTTAGTTGAAACATCATGATCTATAGTAGCCAAAGTTAAATCCGCTCTTGCCATTCTACGCTTAGCCATTTTAAGCCCTGAAAATGCTTGAGGGCTTGTTACTTCATGGATTAAATGTCTATCGATATAAAGTATAGGAAGTTCGTTTTTGCCTTCATAAACCACATGAGCATCAAAGACTTTTTCATATAAAGTTTTAGCCATTGTCATTCTCCTTTAAAATTTCTAAAATACAATCCCCCATTTCATCGGTATTTAAATACGACTTAGCATTTAAATCCTTAGTCATTTTTCCTTGTGCCAATGCCAAAGATATAGCATTTTCTATATCCTGTGCGGCTTGTTCTTCTTTGAAACTATACTTTAACATCAAAGCCGCACTTAAAATTTGAGCTATGGGATTGGCTATATTTAAATGAGCTATATCAGGCGCACTTCCACCTGCTGGCTCATAAAGTCCAAAACCTTTATCATTCAAACTTGCTGAACTTAACAAACCCAAAGATCCATTAATGGCAGCTAACTCATCACTCAAAATATCACCAAAAAGATTTGAACAAAGCATAACATCAAAAATGCTAGGATTTTTTACAATCTGCATCGCAGCATTATCCACATACATGTACTCTAAGTTTATATCTTGATAATCTTTTGCAACATTTGCCACCACTTCTCGCCACAAAATAGAACTTGCTAAAACATTCGCCTTGTCGATTAAATGGACTTTTTTCTTTCTTATTCTTGCACTTTCAAAAGCGATACGAGCTATCCTTTCTATCTCTTTTTTAGTGTAAATTTCAGTATCATACGCACTTTCTTTACCTAAATCCTGCTTACCAAAATAAATCCCACCTGTAAGCTCTCTAACACATAAAATATCCACTCCTTTTTGGATAATCTCATTTTTTAAAGGTGAAGCATGGGTTAAACTTTCATAAATTTTACAAGGACGCAAATTTGCAAACAAATTAAAATGCTTTCTTAAAGGCAAAAGCGAGGCTCTTTCAGGTCTTTGATCTATGGGCAAATTATCCCATTTAGGCCCACCCACAGAACCAAATAAAATCGCATCACTTTGCTCACAAAGCTTTAAAGTTTCATCACTTAAAGCCACTCCATAAGCATCTATACTTGCACCGCCTATTTTAGCTTCATTAAATTCAAAACTAAAATTGTATTTTTGTGCGATAAAAGTTAAAATTTTTAAAGCCTCTTTCATCACCAAAGGCCCTATGCCATCTCCTGCTAAAACAGCTACTTTATAAGTTTTCATGCCATTTTCCTTTCTTCTACTTTTAAAGAGCGATAAATCGCATTGTAAGCACTCACAAAAGCTTGTGCTGAAGCTTCTATCACATCTGTTGAAAGTCCTTTTCCATGGAATTTTCTCCCTTTAAATTCCAAATCTACATCCACTTGCCCTTGAGCATCTACTCCTGAACTTTTTGCATTGATACTATAAGCTTTTAGCGCAGGCTTTAAATTCGTTATCCTAGCAATGCAGTTAAAAACTGCTTCAACAGGACCATTTCCTGTGCAAGCTTCAGTTTTTAGCTCTTCTTTGATACGCATACAAACACAAGCAGTTGGGATATTTCCACTGATCACACTTAATTTTTCAAGCACAAATTCATTTTCTTCTTCACTCTCATAACTTAAAAACATCAAAGCTTCTAAATCATAATCATATACTTGACCCTTTTTATCCGCAAGGCGTAAAAAACGCTCATAAACATCATCTAAATTATAAGTATTTTCATCATAGCCTAAATTTTCAAGGCAAGTTTTTATCATAGCCCTTCCACTTCTTGCTGTCATTAACATACGATTTTCATGAATTCCTATGGCACTAGGGCTTATGATCTCGTAAGTTTGCCTATTTTTAAGCACTCCATCTTGATGAATGCCTGAACTATGAGAAAACGCATTGCTACCCACTATAGCTTTATGTGAAGGTATGCTTTCATTAGTGATAGCTGAAACCAATTTTGAAGTTTTAAAGATATTTTCACATTTAATATCAGTATAAAAACCTTTTAAATAATCTTTTCTAGTTTTTATCGCCATAACCACTTCTTCTAAAGCACAATTGCCCGCCCTTTCGCCAAGTCCATTTATAGTGCACTCTATCTGTCTTGCACCTTGTAAAATAGCACTTAAACTATTGCCCGTTGCCATACCTAAGTCATTGTGACAATGCACAGAAATAATAGCTTTGTCTATATTTGGCACTTTGTTAAATAAAATTTTGATGATATTAGCAAATTCGCTTGGCAGAGTATAGCCTACGGTATCTGGGATATTTATAGTTTTAGCACCTGCTTTTATCGCATTTTCCACCATAAAACAAAGATTATCTATAGGCGTTCTTCCTGCATCTTCGCATGAAAATTCTACATCATCAGTATAAGATCTTGCTCTTATAATCGCTCTTTTTGCCATAGACAAAATTTCATCAAAATCTTTTTTTAATTTATCTTGCATATGCAAAGTCGAAGTGGCTATAAAAGTATGAATTCTAAAATGCTTTGCCACTTTTAAAGCTTCATAAGCCATATCTATATCTTTATCCAATGCTCTAGAAAGTGCACAAATAGTTGAGTTTTTAACCTTAGAAGCGATCTTTTGCACCGCTTTAAAATCCCCTTGTGAAGATACCGGAAAACCTGCTTCTATAACATCTACGCCTAAATTTTCAAGCGCTAAAGCGATTTGTAATTTTTGATTGATACCCAAAGAACTGCCTAAAGCTTGTTCTCCATCTCGCAAAGTGGTATCAAAGATTATGATTTTATTATCTTTCATGATTTAATCCTTTAAAACCAAACAGACTGAATGAATTAAAAATTCAAAAACTTAACAACAACAATAAAAAATTAAAAATGTAAAAAATGATTAAAAATAAAATTGAGTTTTAGAGTGAGAGTTGCAGTAGCAGATTAAAAGTATTGTCTTTACTTTTTTGTTGAACTGAATTTGAAATTTCAAAAATTTGTTTCATCTTTTCCTCCTTTGTTAAAATTAATACTTAATGTATCATATTTTTAGTAAATGTGTTTGTAAAATTCTTAAATTAAGAAAATTATTGATATAATTGTAATTTTAAGTAACAAAAAGGAAGTTGATGTTAAAAGAACTCTTAGAGATTAAAAAAGAAATGGAACCTGTTATCCACGAAGCCAATGTGAAATTAAATGTCCTAGCTCGTGAAGTCATAGTCCGAAAAAAAGAATACGAAATTTATGGGCCTATGGTAGATCGTGTTTATCTTGATAATGCCATTTATGTTAAAGTTATGTCAAGTGGACGCGATGTAAAAACAGACAATGTGACTATAAAAAATGGTTTTTATATGGTTTTTGTTGCCCCTGAAAAAGAAAGTACAAAAGATATCAAAAATAAACTCAAAGTAGCTTATGAAGGACTTGATAACAAATTTATCGCTACACTTATACGATCTTGCCAACGCTTTAAAGAGATCATAAACAAAACCCAAGCTACACTTGCTAAAGCTTCTAAAATGAATGTGGTAGTAAAAACGAATTTAGGTGAAGCAAGTGCTGCTCTAAAATTTAACATCACTATAGAATATACTAAAGAGAATCAAAAACTCACTCGTGAAAATTCAAAATCAGCAGGAAGTTTCAGAGATACTAAAACTTATATCAATCTTGTAGTAGAAAAAAATACAGATTCTCAAATTTGTGAAAAACTACTTGATGATGTTGAAAAATACTTTATCGGTGGAGGTTGAAATCCTACCGATAAAATACTTCATTAAAATTTATAAGTATAGCCCAAGTATAAGCCGTAATTTGTTTGTCTTGGATCGTATAAATTTGATCCTATAGCTTTTTGATAAAAATCTCTTGTATTATATTCGATTTTCTCTACTTTAAAACCTGCTTCGATTTCATTAGAAGCACCTAGCTCAAATATAGCACCGATTTTAACTCCATACACAAAACCATCAAATTTTTGAGATAAAGACAATAAGGATGTTTTTAAATCAAGATTTGTTTTTGCATAACCCAAATATCCACCTGCAACAGCTCTTACTCTTTCAAAAATTTTTGGAGTAAAATCATAACCCATCAAGAATTTATGCGTACTAAAATCACTTTCAATTTTAAGTTTAGGAGTTCTTATAATATCGCTAAATTCATCAGAATAATTATAAGCAAGATATAATCTATGCAAATCATTAAAACGATAACCCGCTTTTAAACCCAAAATAGGAATACTGCTAGACAAATCGCCATTAAAAACAGCACCGGTTTGATTGTGTTTTAAATTTCCTTGAACTTTAGTTTGAACATAAGCTGCATCCGCACCTATAAAAAAGCCTGATTTTTCTTCAGCAAAAGCCGAGCTTGAAAACAATGCTATACCTGCAATAATGCTTAAAAACTTTTTATTCATGGTTTGCCTCCTTGAATAGAATTTTGAGGTGATATTGTATTATATTGATAATTAGTATAGTATTATTTTTATTACTTTTTCATTTTTTCTAATATTATGTAAGGATTTTGTTTACAAATTTAAAAAAAAATCAGCTTTAAAATACTTGTAAATTTATATTTGTTAAAAAACTATGCAATTAGGAATCTAAAAAAGAGCGAAAACACAGAGTGGATTTCACTCTTTGTAAAAAGTTCAAATCAAAATCAATTATCAAATTCTTGGCCTAAAAAATTACCATTGCGATCAAAATAAAGCTCCATATAATTGTTAAGCTTGATTTCATAACCATACGCTTCCCAATCCATATCTACGATAAAAGCACCTGGATAGAGATTTTGAATTTGACTGGTAATATTTTTGGCAAGCCATTAAAATGATCTTGTGGTGGCACAGCATATTGCGGATATACAGGATACGAAGTAGCAGGCGCAGGCGCAACTGCAGAGGTTTGGGCTGAAACATTAGAAATTGTATTTGCACTTGCAAGTATGGCAGAACATGCTAAAATGACAGGGATAAATTTTACTTTCATTTCTTCTTCCTTAAAATGTTTTAGTAAGTGCAAGTTTATGCTTTTTTTGTGAAGTGAGCGTGAAAGAGAAATAAAAATATTTTAAAAATAGCTATAAATTTAAGATATCAAATAAATTTTTAAACTTTTGCACTTTCAAAAGCTATTTAAAACTTTAAAATGCAAAAGCTTTGTCTTTATTTTGGTACTACCATATCGCTACGACATTCTATGACTGTGTGTACATTTCCGCGCGGATTAAAATCCCCTACTACTTTAATCCATTTTGGCTTGAGTTTGTCTTTTAGAGTATTATAAATTTCATTGATACTTGCTTCATGTGAAACATTTCTATACATAAAAGTATTGATATAAAGTTTTATCGCTTTAAGCTCAACCACAAATTTATCAGGCATATACTCAAGATAAATCGTTGCAAAATCAGGATAACCTGAACGCGGACAACAACACATAAATTCAGGCAAGGTGATTTTAATGATATAGTCATTTTTAGCATCATTTGGCCAAATTTCCATATTTTCTACATCAAATTCTTTAATTTCTTTTTCACCATAACGCATGAGCTTTCCTTATTGAAAATTTTTAGAAAATTATATAAAAAATTACTTTTAGAGCAATTGAAAAATAAACATTTTTAGCAAATTGCATAAAAAAGACAAATATTATATTAAATAAAGCTTTTTATACTAGAATAAGGCAAATCTTTCAAAAGGAAAAAAATGAAAAAATCAATTGCAATTATAGGCGGTAGCATCGCAGGACTTAGCGCGGCTTTATTTTTCGCTTCAGCTAAAAATGAAGAACTTGACTTTGATATCACTGTTTTTGATGAGGGTAAAGCAGATTTAAAAGCAGCAGCAATTTACAATGTTCCTTTTTTCCCAAAAGGTGCAAAAGCAGATGAAATTTACACTCACATAAAAGCACAAATTGCTTCTATGCTCGAAGTAAAATACATCGATTCAAAAGTAGTAAGCATAAGCGGAGAAAAAGGAGATTTTACTGTTAATGATGAGCAAGGCTTGGGTATAAAAGCAGATTATATCATCGTAGCAACAGGGGCAAACAAAAGCGATATCAAAGAACTTGAAGATTTTGTAATACCGCATGAGCTTATGCCAAAACCAAACAAATTTTGCTTCAAACATCACGGGAGACAGATTATCAAAGAAGGAATTTACGCAGCAGGACTTGCTTCAGGTGTTACGACTATGGTAGCTTGCGCGATGGGAAGTGCCAATGAAGCAGCTTGCGCGATTTTAAGCGATATCAAAGGTGCAGTAAGCGTATATCACGATACACCTACTACAAGGGTTTAAATCATCAAAGCACAAAAGGTGTGCTTTGATACACATCATAATTGAGCCAATTTGCAAAAATGGTATTTGCATTTGAACGCCAATTGTATTTTATATTGCCCTTTTTATCATAATAATTTTTAGCTTTTTGTATGAAATTATCTCTTACATATTCTTGATGTAAAGTCTCTTTAAAATATTCCAAATGCCCTAAAATAAAAATATTCTTTTCATCTCTTAATAAAGCCGAACCGATTTTTTTATTTCTAAGCAAAATTTTTAATTTCCCTTGTTTTTGTAGTGCTAAAATTTGCTCTTCATCCATGCTAGAATGTCTTGAATGAGGCATTAAAACCTTTTCATCTAAATTTGTTAAAAGCAGATCAGGCGAAACTTTATCATGCTTATAGACTCCAAAAATTTTCTTATCTAAAGAGATTTTATCCACACCATAAAAGTATTTTAAAGCAGCCATGGCACCCCAACAAATATACATAGAACTTGTTACATTTTGCTTTAAAAAATCAAAAATTTCTAGCAATTCTTCCCAGTAAGCAACCTTTTCAAAATCCATTTGTTCCACAGGAGCTCCCGTAACGATAGCACCGTCAAATTTATGTTTTTTAACCTCTTCAAGACCCTTGTAAAATTTTTCCAAATGAGTAAAAGGAGTATTTTTACCCACATAGCTAGTCGTGGCTAAAAGTGTGATATTTACTTGCAAAGGAGAATTTGCAAGTAAGCTTAGAATTTGATTTTCTGTTTCAATTTTTTTTGGCATAAGATTGACAATCAAAATTTCTTGCGGCCTGATATCTTGATGCTTTGCTCTCCTTAATCCCATGATAAAAGCATGCTCTTTTAAAAGCTCATAAGCGGGTATATTTTCTGGAATAATCAGTGGCATTTTTTCTCCTTTATTTAATAAACCTTATTTATGATAAAGCATGGTGGAATTTTTATCTCATTCACTCAATGCAAACACACTTTTAACTTTCTATAGCTTGTTTTAAATCCGCTATCAAATCATCGCTATTTTCAAGTCCTATGCTTAAGCGTATAGTAGCTTTCGTAATGCCTGCTTTTTGGAGTTCTTCTTCGCTTAGTTGCGAATGAGTAGTAGAAGCAGGATGGATGATCAAAGACTTGCTATCACCCAAATTTGCAGCAAGTAAGAAAAGTTGAGTTTTATCACAAATTCTTCTAGCATGCTCATAATCTTTAGCTTCAAAGCTTAAAAGCCCGCTAGCAAAATTTTTATCAAAATATTTTTTAAATAAATTATGATAAGCATTACTTGCTAAAGTAGGATAATTTACGCCCTTGATATCAGGATGAGAATTTAAAAAATTCGCAACTTTTTCAGCATTTTGACTGTGTTTTTCTATACGCACTGCCAAGGTTTCAAGTCCTTGTAAAAGTAACCAAGCATTTTGAGGTGCTAAGCTAGCTCCTAGATCTCTAAGCCAAGTGATGATGACTCTAATACTAAAAATCGGCAAATCAAGTGTATTTAAATTCAGTCCATGATAACTTGGATCAGGAGTGTTAAAAGCTTTATATCTATCGTTATTTTTAAGCAAGTCGTTTAAATCTTTTCTTTCTATAAGTGCTCCACCCAAAGCAGTGCCTTGACCGCTTACATATTTACTTAAACTATGCACGATTACATCCACGCCATGTTTAAAAGGTTGGAGTAAGAAAGGAGTAGCAACGGTATTATCACAAATGCTAACGATTTTATGTTTTTTTGCTATTTGGTTTATTTTTTCTATATCAGCTATGGCAATTTGAGGATTTGAAAGACTTTCGAAAAAAATCGCTTTTGTGTTTTGATCTATAACTTTTTCCAAGCTATCTAAATCATCGATATCAAATTCCCTAGCTTCTATGCCAAAATTTTTAAGTGTGTGAGAAATTAAAGTTTGAGTCCCACCATAAATTTTGTTCGAATACGCGACATTATCTCCCGAACTTGCTAAATTGATAAGAGCATAAAAACAAGCTGCCATACCGCTAGCAACAGGAATTCCAAAAGCCCCTCCTTCGACATTAGCAAGTCTTTGTCCTAAAACATCGCTTGTAGGATTGCTAAGTCTTGAGTAAATATTGCCAAGTTCTTGAAGATTAAACCTTGCTGCAGCTTGATCCAAATTTTCAAAATTATACGCAGTGTTTTGATATATAGGCACACTAATACTTCTTTGAGTATCAAAATTATAAGCTCCGTGTAATGCTAAAGTTTCTTTATTGAAATTCATTTTTTATCCTTATTGTATCAATGAAAAAATGTTAAAAAGCTTTTTATCGGCTTTAAACTAGGCTATTTGAAAATGTAAATTTATAGAATATGAGTATATACGAGTAGATTAAGCGTGCCAAGCACGCATACAGAAAGAAGAAAGCATTAAGTTAAAACTAATATAAGACATTTTTTCTCCTTTCTAAAAAATTATTGATTATTCTATCTTTAAAAAATAAAATTAAAATTAAATTTTAAAAAATTTATATCACATTGCTGAAAATTTTATTGCAACCCACCCCTAGCAAGAGTGAGTTAGCAATAAATTGAAGGCAGTTCAAGCCTAAGCCTAGTATTACAAGACTACCAAGATAGGCTTGTAAAGCAAGGCTTGCTCCCTTAAAGGGAGCAAAAAACAATATTTTATAGAATACTAAGCTTAAATTATTGTTTAAGCTGGATTAGAGTTTGGAGCATTTGATCACTCGTTGAAATGGTTTTTGAGTTTGCTTGATAACCTCTTTGAATGATAATAAGCTCTGTTAAAGAACGACTTAAATCCACATTTGACATTTCAAGAGCTGAGGTTTTCATCTCACCACGACCTCCTGTTCCTGCTTCACCTACCACGATATTACCACTATTTGCAGTAACTTTAAAAAGATTTCCACCAATTTCCTCAAGACCTGAGTTATTTGCCACTGAAGCCATTGCGATTTTTGCTACAGCAAAGGTTTTGCCATTAGTAAATTCACCTAAGATATTACCTTTATCATCCACACGGATAGCATCAGGTTTTAAGTTACCTGAAGTATAACCATCAGTTGCCTGTCCTGTTAGAGTTGAAGCAGAATTTGAGCTTACAAGGCCGTCATTGCTTCCACTTGTTCCAAAGGAAAGTTTGATTTGTTGATTTGGTGCGGCACCATTGTTTGGTGAGAAATTTATCGTTCTTGGTGTATAACTAGCTAAAGAGCCGTCATTGTTAAATCTAGCTGTTCCTACGATGATATTGTTTGGTCCTTCGCCTGTAGTGTTAATCTCTGCAGGTTCAGGTACACGGATGATCATTTGCCATTCATTACCCCCATCTTGAGTGGTACTTTGCTTAACAAACTGCACTTCTAAAGTGTGTTTTGAACCTAAAGAATCATAAATTTCAAGCCCCGCCGAAAAAGCAGAAAGCTTAAGTTGTTCGCTTTCTTTGATCTGATTTCCTATAACCAAAGGACCATCGAAAGCTTTAAAAATAGCAGTGAAAGCATCATTAGTACTTACAGTTCCTTGTTTGTTACTATAAGCTGTTATATTAAAACTCATATTTTTTGGATCTGTTGTAGTGGCATTTCCTACACCATTAATAGCATTTGGTGGAACAGTTGATTGTTCATTAGCATTGGAAATAGCAAAATGTCCATCTGCCGTTACTACTACTTTTATATTTTGATTAATATCAGCTGCAGCAAAAGTTCCACTTCCATCATAATCAACCCCATATCTAGCATCCCTTTGTAAAAGTTCTCTTAAATCTTCTGTGGTTCTAAAAGTTCTTACATTAGTATTTAAAAGTCCACCATTAACAGCATCCCAATAAGCTGCTGAACCTGGTTCAGTTGGTCTTGTAGTTGCATTAGCACCAGGCTGGAATGCTGGTCCACCGTCAGGATTATACATAGGACCTATATCCACAGGGTTTGAACTATAAATATATTTATGTGCTGTTATTATTTGTGCATTTAGTCCACCAGTAAGCTGAACATTCGTAGCTGCTTGAGGAGGTTGTGGTGTAAATGTAATATTTGTAGCTGTCCACAAAGAAGAACCATTTTTATTAATAGTCGGTGTTCCAGCCTGTCCATTACCATTATTATTAAATGTAAATGTTTGATTGTTGTTATTCCATACAGCATTCCAAAGCTCACCTGCTGTATTGGTATTGGCAACCACAAGATTGATATTTTTCATATTATCTGTAGTACCATCGGCATTATCATTGACAAAATCAATTCCACTACCATCCTTATTTTTAACCGCTTTTACACCTGTTCCATCCCTTGTATCCGTTGGTGCAGTAAAGGTATTGATATAAGCAATAGCATCATCAATACTTTGAATATCAGCATTTTGAATTCTAACCCCATTTAAAGTTATATCTAAATTCACTTTTTGATTAGCTGTTCCCCAAAAAGCAGCAGTTTGATTTTGCTGTAAATTTGGATCAAAAGCATTTACTCCTACTTTATTGGTAGAATATGTTGCATCTGCATAAGATACCCAAATTCCTTGTCCATCTCTAAGATTAAGTCCTTGTCCTTTCGCGTTAAAAAGTGATCCCGCATCCACACCCTTTTCTGTCACTTCTACAGAATTCTTAGAAGTCGTATAAAACTGAGTAGTTCCTGTATCATTTTCATCTTCTGCTCTTTGGGTTTTAGTATTCCATCCATGAACAGAATCAAGTGCATAAAGATTTCTACTTGAAGTTCCTATATTTAAACCACTATTTAAATTCGCTTTGATAGCAACTTCAGTAGATTTTGCTGCAGGGATATGCATACCTGGATCGATAAAAATATTTTGTGGAGTTCTTGAACTATCTATAGTTTGATCATCCCAGTTGATATTCCACCCTTGGACAACAAAACCTGCATTATTAACAAAATTTCCATAAGCATCTAGTTTAAAATCCCCGCTCCTTGTAAGATAGTTTGTAAGACCACCATCATCGCTTACCATAAAAAAACCATCGCCATTTATAGCAACGTCAGTGTTTTTATCTGTGGTTTGAACTGAACCTTGAGAATGAATTCTAGTTGTAGAACTTACTGAAACGCCAAGACCGATTTGAAGTGGATTAGATCCGCCTCTTCCATCAGTTGGAGCTGTAGCGATTTTCACAGTTTGGCTAAACATAGTCCCAAAATCTGCACGAGAATATTTAAAACCAGTGGTATTAACATTTGAAATGTTATTACCTTCAACATCCATCGCAACTTGATGTGCTTGTAGTCCGCTTACGCCAGACCAAAGTGATCTCATCATCTTAAATCCTTTATAAAATATTGCTTTAAAAAATTTAACGCTTTGGCTTTAAAAAACTTTTGCGTTTATGTGAAGTTTACAAGCAAGTTCTGTTCCAACTTTTGAAATTTTTTATGAATTTTTTAAAAATTTATAGAAAAAATTTAAAGGTATTTTGGGAGTTTATGAAGCTTTGAGCTTTTGTGTAATAAAATTACTAAAATCACACCCTAACTCTTAAATTTGCTGCATGGGTTAAAGCCACTGCGATAGCATCTGTGATATCCAAAGGCTTGATATCTTTACTAAGTCCTAAAAGCCTTTTTACCATAAAAGCAACTTGTTCTTTAGTTGCTTTGGCTTTTCCTGTAACGGCTTTTTTTACTTGTAAGGGAGTGTATTCTGCAAAATCTCCATGAATTTGAAGAATTTTTAAAGATAGGGCTCCGCGAAATTGTGCGAGTTTTAAAACGGTTTTTGGATTGTAAGCAAAAAAGATATCTTCTATAGCTACCTCATCAAAAGAATGATTTTTAAAAATCAAGTCCAAACCCTCGCAAAGCTCTGTGATTTGATACTGTAAGGTACTTGGCTTTATCTTTATAAGTCCTGCTTCTATGAGAATGTTTTTTCCTTTGTCAGCTTCTATGATAGCATAACCACAATTTCTCGAACCTGGATCTATACCTAAAATTTTCAAATTCATACCTTTTGAAAAATAAAATACAAAAGCGGATTTTAACCTTTTTTTATAAAATTTAAGATAAAATTTATACATTATGCAAAATTTAAAGAGAGATT
>gi|29345410|ref|NC_004663.1| Bacteroides thetaiotaomicron VPI-5482 chromosome, complete genome
```
