## Supplemental Dataset 1 for "Diversity of Antibiotic Resistance genes and Transfer Elements-Quantitative Monitoring (DARTE-QM): a method for detection of antimicrobial resistance in environmental samples" (part 35 of 65)

```
GGACAGTTATGCACACAAGAAAAGGAAAATGAGATAGTTGTCATTCCTGAATTATTAGATATGTTGTGTATAAAAGATTGTATTATTACAATTGACGCTTTAGGATGCCAGCGTACAATTGCAGAGAAAGTCATAAAGGGAGAAGGTGACTACATTTTTATAGTGAAAGATAATCAACCGAAATTAAAGGAAACAGTACTGTCAGCAACAGAAAGTATTGTATCAAAAGGTACAACAGTACGATTTGACAAATATGAGACGCATGAGGAAGGACATGGCAGGAATGAGTCGAGAATCTGCTATTGCTGCAACGATCCCGGTTTTCTGGGAGCAGATATTAGAAAGAAGTGGAAAAATATACGGTCTTTTGGATATATTGAGAATACCAGAAATACAAACAAAGGCACTACAGTGGAAAAAAGATGTTTTATATCTTCCTTGGAACCTGATGCGCAGAAGATACTTAAAAATAGTAGAGAACACTGGGAAATTGAGAATAATCTACATTGGCAGTTGGATGTCAATTTCCATGAAGACAATACCAGAAGAAGAAATATATCAGCATTAAACTTCTCCGTACTGGCGAAAATTGCATTGGCCACATTGAGAAACAACAAAAGAGAGATACCAATCAATAGAAAAAGATTAATAGCAGGGTGGGATAATGAATTCTTATGGGAACTTATTTTACATGATTTATAATGCGTTTTCCCTGCCCTTCAAAAATACAGTATTAATAGATGATATACATACCCACATACTATATGTTATATACAAAGTAGCGGTAGGTTCCATGTTCTGTAAGGCTTGCCATAGTACAATGGATTATCGGCTTTGAGACGAATGAGAGATAACTGAAATATGAATGAGAGGTAGTCAAAAAGAAAGCTATTTGATGAGGAAATGATGAGAGATAACTATTTAAAAAGTATCTCTCATTCTGTATTGTGCTGATTGTCTATATATTAGTTGTCATAGGATGAGAGTATGAGATTAAAATATTTTTTTTATTTCTGAAGAGAGGCGGGGAAATAAAGAAAAATCCCGTTTGTCGGATGTGAAAAGGTGCTATATTGCTCCATGTAAGCACTATATTTTTTCTGTTGAAGTACTTTGGTATATGCTTTATTGATAGGTATTTATCAGTGTTGAAATATTCGGAAACGCTATATTTTAATTATAATCCGAAGTGGCGCTTGCTATTCCTCACTACATTTGCCATATGATTATTAACTAATTCATTTATATCATGAAGAACATGAAAATATTAACTACGGCAGTACTCTGTCTGTTACTCTCTTTTTCTATGGGTGCAACGGCAATGGCAGAAAGTATCACTTCTCCTGACGGACAATTAAAACTGGATTTTTCGGTCAATGTTCAGGGAGAACCGGTATACGAACTTACTTATAAAGGAAAGGGAGTGATTAAACCATCAAAGTTGGGACTTGAGTTGAAGAATGATCCGGGACTGATGAATGGGTTTGCGTGCATCGATACAAAAACTTCCACCTTCGACGAAACTTGGGAGCCGGTGTGGGGAGAAGTGAAATCCATTCGCAATCATTATAATGAAATGGCTGTCACACTGAATCAGAAGGCGCAGGACCGGAATATGATCATCCGTTTCCGGCTTTACAATGATGGATTAGGTTTCCGCTATGAATTTCCGCAGCAGAAGAATCTGAATTATTTTGTTATTAAGGAAGAACATTCGCAGTTTGCCATGACGGGTGACCATACTGCCTTTTGGATTCCGGGAGATTATGATACCCAGGAATATGATTACACAGAATCCAGACTAACAGAAATCCGTGGACTGATGAAAGGGGCTATTACCGACAATGCTTCTCAAACGTCTTTTTCACCAACAGGCGTGCAGACATCTCTGCAAATGAAAACAGCCGACGGTCTGTATATTAACCTGCACGAAGCCGCTTTGGTAGATTATTCCTGCATGCATCTCAATCTTGATGACAAAAAACTGATTTTTGAATCATGGCTGACACCGGATGCAATGGGAGATAAAGGTTATATGCAGACACCCTGTCAGTCTCCGTGGCGTACGGTGATTGTGAGCGATGATGCACGCGATATCCTTGCTTCCAAACTGACCTTGAATCTGAACGAACCATGTGCTTATCAAGATGTTTCTTGGATTAAACCGGTGAAGTATATCGGTGTGTGGTGGGAGATGATTACCGGAAAAAGCAGTTGGGCATATACAGATGATGTTTATTCCGTCAAACTCGGACAGACGGATTACTCAAAGACAAGCCCTAACGGACGTCACGCTGCCAACAATGACAAAGTAAAACGTTATATCGACTTTGCAGCGCAGCATGGTTTCGATCAGGTATTGGTAGAAGGCTGGAATGAAGGCTGGGAAGATTGGTTCGGCAAATCAAAAGATTATGTGTTTGATTTCGTCACTCCCTATCCGGATTTCGACGTGAAGATGCTAAACGCATATGCCAAAGAGAAAGGGGTGAAGCTGATGATGCATCATGAAACATCTGCCTCCGTGCGTAACTACGAACGCCATCTGGATACGGCCTACCAATTTATGGTTGACAACGGATATAATGCCGTGAAAAGTGGTTATGTTGGCAATATCATTCCTCGGGGCGAACATCACTATGGACAATGGATGAACAACCATTATCTATATGCCGTGACGAAAGCCGCCGATTATAAAATCTGTGTGAATGCGCACGAAGCTGTACGTCCTACTGGATTATGCCGTACTTATCCCAACCTGATCGGCAATGAATCGGCACGGGGGACGGAATATGAAGCTTTTGCCGGTAATAAACCTTTTCATACTACTTTGCTTCCATTCACTCGGCAGATCGGCGGCCCGATGGATTATACACCGGGTATCTTCGACACGAGAATTTCTTTTCTGGATGGGAAGCATAGCGTTGTACGTACTACTCTGGCGAAACAACTGGCTCTTTACGTAACAATGTACAGTCCTTTGCAGATGGCTGCCGATTTGCCGGAAAGTTATGAGCGTTATCCGGATGCTTTCCAGTTTATTAAAGATGTAGCCTTGGACTGGGATGACAGCAAATATCTGGAAGCCGAACCGGGGGATTATATTACAGTAGCCCGCAAAGCAAAAGGAACCAATCATTGGTTTGTTGGCGGTATTACTGACGAAAACTCCCGTACTGCCGCGTTTACTCTTGATTTTCTGGAACCGGATAAAGAGTATGTGGCTACCCTGTATGCCGACGGAAAAGAGGCTGACTACGAAAAGAATCCGACTTCCTATCAGATAAAGAAAGGGATCGTTACGAATAAAACAAAGATGTCCGTCAAGCTGGCACGCAGCGGTGGTTTTGCATTGAGTCTTATCGAAGCAGCTCCATCCGACCGGAAATCAATTAAGAAATGGAAATGAGACGCGACTAAAACGATTGTTCAATCTTCTTTGTATTTTTAATAAAATTTAGAAGTACTCCGCAAAGAAAATTAAAACTTTGCGGAGTGCTTTTTTTATCGGATGGATTCTTTTTTGTACTTTTGCGCCATCTTTTTTTAAACATTATCAATAAAGAGAACAACATGGGAGGTTTTTTCGGAACAGTCTCGAAATCGAGTTGCGTGACTGATTTATTCTATGGTACAGATTATAACTCACATCTGGGTACAAAGCGGGGCGGACTCGCGACTTATAGTCAGGAGAAAGGATTTATTCGCTCCATTCACAATCTGGAAAGTACATATTTCCGATCCAAGTTTGAAGGAGAGCTTGATAAATTTAAAGGCAATGCCGGCATAGGCATTATCAGCGACACAGATGCACAACCCATTATCATCAATTCCCACCTCGGCCGCTTCGCCATCGTCACAGTCGCTAAAATATCGAATATCCAGGAACTGGAAGAAGACCTTCTCAACCAAAATATGCACTTCGCCGAACTTAGTTCGAGCAACACCAATCAAACGGAACTCATCGCACTGCTTATCATACAAGGAAGAACCTTCACCGAAGGTATCGAGAACGTATTCAAACATATCAAGGGTTCTTGTTCTCTGCTGATTCTGACAGAGGATGGCAGTATTATCGCGGCTCGTGACCAATGGGGACGTACTCCGGTGGTGATCGGCAAGAAAGATGGTGCGTATGCCGCTACCAGCGAGTCATCCAGTTTCCCGAATCTGGATTATGAAATCGAAAAGTATCTGGGACCGGGGGAAATAGTACGCATGTATCCCGATCATATCGAGCAGCTTCGCCAACCGAATGAAGGAATGCAGATTTGTTCTTTCCTTTGGGTGTATTATGGTTTCCCGACCTCTTGTTATGAGGGCAAAAATGTAGAGGAAGTCCGTTTCACCAGTGGAATGAAGATGGGACAGAAGGACGAATCGGAAGTGGATTGTGCCTGTGGTATCCCTGATTCGGGAGTAGGTATGGCGTTGGGTTATGCGGAAGGTAAAGGAGTTCCTTATCATCGTGCCATTTCAAAATATACACCGACATGGCCTCGTAGCTTCACACCCAGCAATCAGGAAATGCGTTCGCTGGTTGCAAAGATGAAGCTAATTCCGAATCGTGCCATGCTTCAGGGAAAGCGTCTGCTGTTTTGTGATGATTCGATTGTGCGTGGAACACAGTTGCGTGATAATGTGAAGATTCTATATGATTATGGAGCGAAAGAGGTACATATGCGTATCGCTTGCCCTCCGTTGATCTATGCCTGTCCGTTTGTGGGTTTCTCGGCTTCTAAGAATGCTTTGGAGTTGATTACCCGTCGTATTATTAAAGAACTGGAAGGCGATGAGAATAAGAATCTGGAGAAATACGCCACTACGGGGTCTCCCGAATACGAGAAAATGGTTAGTATCATAGCCGAGCGTTTCGGACTGACTTCATTGAAATTCAACACGCTTGAGACTTTGATTGAAGCTATCGGGCTGCCGAAATGTAAAGTGTGTACGCATTGTTTTGATGGTAGCAGTCACTTTTAAGTAATATACTGAGAAAAAAGAGCCGTGAATTGTTTGTCAATTCACGGCTCTTTTTTTACCTTTACGGCACTATAAACTATCAAAATGTAAATTGCAAATCATTAAATCGTAAAATAGATATGACTTTAGTAGACAGATTTTTGAAGTATGTGAGCTTTGATACACAGTCGGATGAATCAACAGGGCTTACTCCCAGTACTCCGAAACAGATGGTATTCGCTGAATATCTGAAGACTGAACTGGAATCTTTGGGGTTGGAAGATATTACTTTGGATGAACATGGCTATCTTTTTGCCACGCTTCCTGCTAATATAGATAAAAAAGTACCCACTATCGGGTTTATCGCTCATATGGATACAAGTCCCGATATGACAGGAAAAGATGTAACTCCACGTATTGTAAAAGGCTACGATGGGACGGATATAGTGCTTTGTGCCGAAGAAAATATCATTCTTTCTCCTGCACAATTTCCGGAACTGCTCGATCATAAAGGAGAGGATTTGATTGTAACAAACGGCAAGACGCTGCTTGGTGCGGATGATAAAGCGGGAATTGCCGAGATCGTATCAGCAATCGTTTATCTGAAAGAACATCCCGAAATCAAACATGGAAAGATTCGTATCGGTTTCAATCCGGATGAGGAAATCGGTGAAGGTGCGCATAAGTTCGATGTCGGGAAGTTTGGCTGCGAATGGGCGTATACGATGGATGGTGGTGAAGTAGGGGAACTGGAGTTTGAAAATTTCAATGCTGCCGCTGCAAAGATTACTTTTAAAGGACGTAATGTACACCCCGGATATGCAAAGAATAAGATGATAAATTCGATTCGTGTCGCTAATCAGTTTATCGCAATGTTGCCATCGACGGAAACACCGGAGCAGACTGAAGGGTATGAAGGATTCTATCATCTGATCAGTATTCAGGGAGATGTAGAGCAAAGTACAGTGTCTTATATCATTCGCGACCATGACCGTGCCAAGTTTGAGAAACGCAAGGAAGAAATAAAACGTCTGGTTGCGCAGGTCAACACCGAATATGGAGAAGGTACGGCTACACTTGAATTACGTGACCAATACTATAATATGCGTGAGAAAATAGAACCGGTGATGCACATCATCGACACTGCTTTCGCAGCCATGGAGGCGGTAGGAGTGAAGCCGAATGTGAAGCCGATTCGTGGCGGTACGGATGGAGCGCAGCTTTCATTCAAAGGTTTACCCTGCCCGAATATTTTTGCCGGCGGTCTTAATTTCCACGGACGTTATGAGTTTGTTCCTATTCAGAATATGGAGAAGGCAATGAACGTCATTGTGAAGATTGCCGAACTGGTAGCTTCCAAGTGATTACATTCCACGAATATCAATTTATTACTTAAAACTTAATACACAAAAAATGAAAACCACTCCGTTTACAGAGAAACACATTGCATTAGGTGCTAAAATGCACGAATTTGCAGGCTATAATATGCCTATCGAGTACTCTGGAATTATTGATGAACATCTGACTGTTTGTAATGCAGTCGGGGTATTTGATGTATCCCATATGGGAGAATTCTGGGTGAAAGGGCCGCAAGCGTTAGCCTTTCTTCAGAAGGTGACTTCCAATAATGTGGCGGCACTTGTTCCCGGTAAGATACAATATACCTGCTTCCCTAATGAAGAAGGGGGAATTGTAGATGACTTGCTGGTATATTGCTACGAGCCGGAAAAATATCTGCTGGTAGTGAATGCGGCCAATATAGAAAAGGACTGGAACTGGTGTGTTTCTCATAATACGGAGGGGGCGGAGCTGGAGAATTCTTCCGATAATATGGCGCAGCTTGCTGTTCAAGGGCCGAAGGCTATTCTTGCTTTACAGAAGTTGACGGATATCGATCTGTCGGCTATTCCTTATTATACATTTACCGTTGGCCGGTTTGCGGGGAAAGAGAATGTGATTATCTCCAATACCGGATATACCGGTGCCGGAGGTTTTGAACTTTATTTCTATCCGGATGCTGCCGAGGCGATATGGAAAGCTGTGTTTGAGGCGGGGGAAGAATTCGGTATCAAGCCGGTGGGACTGGGTGCCCGTGATACGCTTCGTTTGGAAATGGGCTTCTGTCTGTATGGTAATGATCTGGATGATAAAACTTCACCGATTGAAGCTGGATTGGGATGGATCACTAAGTTTGTGGAGGGTAAGGAGTTCATTAACCGTCCGATGCTGGAAAAGCAGAAGTCAGAAGGAACTACCCGCAAACTAGTTGGGTTTGAAATGATTGACCGAGGCATTCCTCGTCATGGCTATGAACTCGTGAATGAGGAAGGGGAAGGTATAGGCGTGGTGACTTCCGGAACAATGTCTCCCACTCGCAAGATTGGTATTGGTATGGGATATGTGAAACCGGAATATGCCAAAGTTGGCACGGAAATTTGTATTGATATGCGTGGACGTAAATTGAAGGCAATAGTGGTGAAGCCACCTTTTAGAAAATAAATCTTGAGTTTATAAAATTTTTAGCCCCGGATAGGTTTTGATACTATCCGGGGCTAAATTATTTTATGATGGTTGATGTGAAACATATCCGTGAATCTGTTGTTTATACGATAGATTTATTTTAATTTTGTCACCAAATACGATGAAACAATGTCTCAATTACCTACACTCATTGCCGATCTTGCGCTGATATTGATCTGTGCCGGCGTTATGACTTTGTTGTTTAAGAAGTTAAAGCAACCTTTGGTGTTGGGATATGTGGTTGCCGGTTTTCTGGCAAGTCCACACATGCCTTATACACCATCAGTAATGGATACCGCCAACATTAAGACATGGGCGGATATTGGTGTTATCTTCTTGTTGTTTGCTCTTGGTCTGGAGTTCAGTTTTAAGAAAATCGTAAAAGTCGGAGGTTCTGCTATCATCGCTGCCTGCACCATCATCTTTTGTATGATATTGCTGGGGATAGGTGTCGGTATGGGATTCGGCTGGCATCGGATGGACAGTCTGTTTCTAGGTGGTATGATTGCGATGTCTTCTACCACTATTATTTATAAGGCGTTCGATGACTTGGGACTGAGGAAGAAGCAGTTCACCGGGCTTGTACTGAGTATTCTGATTCTGGAGGATATACTGGCTATTGTATTGATGGTGATGCTTTCTACGATGGCGGTAAGCCATAACTTTGAAGGCACCGAGATGCTGGAGAGTATTGGTAAACTGCTGTTCTTTCTTATTTTGTGGTTTGTAGTAGGCATCTATCTGATTCCGGAGTTTTTGAAGCGTTGCAGGAAACTGATGGGAGAGGAAACTCTGCTTATCGTATCATTGGCACTGTGTTTCGGTATGGTAGTGATGGCAGCCAATACAGGGTTCTCTGCTGCATTCGGTGCGTTTATCATGGGGTCTATTCTGGCAGAAACAATCGAAGCGGAATCTATTGACCGGTTGGTGAAGCCGGTGAAAGATCTTTTTGGCGCAATTTTCTTTGTATCGGTGGGGATGATGGTCGATCCTGCAATGATTATTGAATATGCAATACCTATCATTGTAATTACGATCGCAGTTATTTTGGGGCAGGCTACCTTCGGAACATTCGGCGTGATTCTTTCCGGCAAACCCTTGAAGACGGCTATGCAGTGCGGTTTCAGTTTGACTCAGATTGGTGAATTCGCATTTATTATAGCTTCATTGGGTGTATCTCTGCACGTGACGAGCGATTTCTTATATCCGATAGTGGTAGCAGTTTCTGTGATAACCACTTTCCTGACTCCTTATATGATTCGTCTGGCTGAACCGGCTTCTTCTTTTGTGGATGCTCATTTACCCGCTTCCTGGAGAAAGTTCTTAATGCGTTATTCTTCGGGCTCGCAAACAGTACTTAATCATGAGAATTTGTGGAAGAAGCTGTTGCTGGCAATGGTACGCATAACTGTGGTATATTCAATTGTCAGTATATCCATTATTGCACTGTCTTTCCGTTTTGTCGTCCCATTCTTTAAGGAGAACCTGCCTCATTTCTGGGCGTCATTATTGGGGGCTGTTTTTATTATCCTTTGCATTTCGCCTTTCCTGCGTGCTATCATGGTGAAGAAAAACCATTCGGTGGAATTTATGACCCTGTGGCATGATAACCGTGCCAATCGTGCACCATTGGTGTCTACTATTGTCATACGTATTATGATTGCGGCGTTATTTGTCATTTTTGTGATATCGGGATTGTTTAAGGCATCTATTGGATTGATTATTGGAGTGGCTGTGCTTGCAGTCTTGTTGATGGTATGGTCGCGTCGTTTGAAAAAGCAATCTATATTGATAGAACGGCGTTTCTTTCAAAATCTGCGTTCCAGAGAGGTGCGTGCAGAATATTTGGGAGAGAAGAAACCCGAATATGCCGGACGTCTGTTATCTCATGATCTGCATTTGGCGGATTTGGAGATTCCGGGGGAATCCACTTGGGCGGGAAAAACGTTGATGGAACTAAATTTGGGAAAGAAATATGGCATTCATATCGCTTCTATCTTGCGGGGGAAGAGAAGGATTAATATTCCCGGTGGCTCGGTGCGTCTTTTTCCTATGGACAAGATACAGGTAATAGGAACGGACGAACAATTGAATGTATTTAGCAGTGCCATGCAAAGTGGTGCGAAGATAGACTGGGAGATGTATGAGAAGGGAGAGATGACTTTGAAGCAGTTTATTATTGATGCAGACTCCGTTTTTCTGGGTAAAACAATCCGTGAATCGGGTATACGGGATAAGTATCATTGTATGATAGCCGGTGTGGAACGGGAAGATGGAACTCTGATGGTGCCGGATGTAAATGCACCGTTCGAAGAGGGAGATGTAGTGTGGGTTGTCGGTGAAAAAGAGAACGTGTACCAATTAGTCGATCAAAAAAACGAAAAAATACAGGTGAAATAAAAGCAGAACGACTATTTTTGCTTTGTCAAAACATAAAAATAAGAATATCATGAAGAGTGATCCAAAAGAATGTCTGTATTGCCAGAACAATGAAACTTTGCATAATCTGATGATTGAGATTGCGCAACTTAGTGTATCACGTGTGTTTTTGTTTAAAGAGCAAACTTATCGGGGGCGTTGCCTCGTTGCTTACAAGGATCACGTAAATGATTTGAACGAATTGAGCGATGAAGACCGTAATGCATTTATGGCTGATGTGGCACGTGTTACCCGTGCAATGCAGAAAGCTTTCCAGCCGGAAAAGATCAACTATGGTGCTTACTCAGATAAATTATCTCATCTGCATTTCCATCTGGCTCCGAAATATGTAGACGGACCTGATTATGGTGGTATATTCCAGATGAATCCGGGAAAAGTTTATTTGACCGATGCTGAATATCAGGAACTAATTGATGCTGTGAAAGCAAATCTCTAACCAATAGTTGGTAAAATAGTGAACGGTGAATAAACTTGTAACTTCATGCTATAAGTTTATTCACCGTTCATTATTTACTTATCTTCGTCGAAATCAAAGTCGAAATCAAAATCATCCATAAATTCCGGAGCTGTGAATTCCTCCAGACTTCTGCGGTCTTTTTTGGTTGGACGTCCGGTTCCCCGTGCGCGATCAATGAATCCGCTGATTTTACTCATTTCCAATAGTTCGTATTGGTCGGGAGTGGTAACGTTTTCCATTACATCGGGTACAAGCTTTGCGCCTACTCGCTTCTCAATAGCTTGCAACACTTTGAATGAATAGGTAATAGGCGGCTTCTTAACTTGAACTACATCACCCGGCTTTATCATGCGAGATGCCTTTACGTATGCTCCGTTGATAGTGACACGGTTCATCTTGCAGGCTTCGGCGGCAATTGTGCGTGTCTTGAAAATACGAACAGCCCACATCCATTTATCTATTCTTGCTTCTGCCATATATTGATAATTTATTAATTAACAGTGTACCATGTGTCATGGTGGAGTACTTAATGACCGTTTGCATATATACGCTGTGAAATAGTCAATTGTACATACTCCTATTTCTTATTGAACTGGTTCATGGTAATATCAATACCTGCCAGACAGAAACTTTTAATGATTTCTCCGGCTGTTTCCAGTCTTTCATCCATTGTCTTGCGATCTTCGTCAGTAAAGTGTCCGAGTACATAATCAATCTGTCCGCCTTTGGGGAAGTCATTTCCGATACCAAAGCGTAAACGGGCATAGTTCTGAGTTCCTAAAATGGCTGCTATGTGCTTCAGACCATTATGTCCGGCATCACTTCCTTTTCCTTTCAGACGCAGAGTGCCGAAGGGGAGAGCCAGATCGTCTACTACTATTAACACATTTTCCAAAGGGATGTTTTCTTTTTGCATCCAGTAGCGAACGGCCAGTCCGCTCAGGTTCATGAAAGTTGACGGTTTGAGCAGGATTAACTGGCGTCCTTTGATCGAAAAACTAGTGGTAAATCCGTAGCGTCCGTCAATAAAGGGAGGAGCATTGTTGATTCTTGCCAATGCCTCTACTGTCATGAAACCAATATTATGCCGGGTTTCATGATATTCGGGTCCAATGTTTCCTAGTCCGACAATTAGATATTTAATCATTGTTTTTTCGTAAAAAACAGTTCGTGAATATAAAAAGAGAAACGCAAATTAACGCAAACTAATGCAGACTGAACATCTGCTTTAATCTGCATTAATCTGCGTTTTGCTATATCTCTTTACAGGGATAATCTCAAATTACTTTCCAGCGGCTGCTGCTGCACCTCTTGCTGCACGAGTCAACTTAACAGCACATACAACTGCTTCCTTAGCGCTGATCAGTTCAAGACCTTCGAAGCTCAGTTCGCCAACTTTAACAGTCTTACCCAATCCCAGGTGAGAAACGTTAACAGTCAGTTTTTCAGGAATTACATTGTACAGAGCTTTCACTTTGATCTTACGCATCTGCAATGCAAGCTTACCACCGGCTTTCACACCTTCTGCAAGACCTTCCAACTGTACCGGAACTTCCATAACGATAGGTTTAGCTTCGTCAATCTGATAGAAGTCAACATGAAGAATGTTGTCTTTTACCGGGTGGAATTGAATATCTTTCAGGATAGCGTTTACTTTTTTGCCATCGATATCCAGATCTACTACGTAAATGTGCGGAGTATAAACCAAGTTACGAAGACCTTCGTTAGTCACTGTAAAGTGAACAACTTCACCAGCTCCGTAAAGTACACAAGGCACACCACCGTTCTTACGAATTTCTTTTAAAGCTCTTGCTTGTTCCGAAGAGCGTTCTGCAATAGTTCTTGCAGTTCCTTTTACTTCAATTGATTTCATTTCTTAAAAAATTGTGTTACTCTAAATTAAGTTATTTTGCTTAATTCACCATTACACGATGTGGATTATCACATGATGTTGCAAAAAAGCGGTGCAAAAGTACTGTTTTTTTTTGAAATATCAAAGAGTTACCTCTTTAAAAGTCAATATCAATCTTAATTTCGTTTTCCAGCTTGTCCTCTTGTGCTTGTTCGGCAAGAGCTTCCTGTTCTCTTTTTATATCAGCTTCTTCGTTCAGGCGGCTGATGTAATCGTTCATGTCACTGTGGTTAATAAAACTGATGGCTTCTGTCAATCCTGCCATAAATTTCTGAAAATCCTCCTTATATAAGAAGATTTTATGCTTTTCGAAGCTAACCTGAGAGTCATCTCCTTCTCCCATCACCACTTTCTTACTCTCCGTAATAGCTAAAAACATTTCATCTTTACGGTTCTTCTTCACATCGAGGTAATAGATGCGTTTACCTGCTTTGATGGACTTGGAGAAAACGATCTCCTTATCATTCATGTCTGCGTTCATTTTCTTTTTAAAATCTTCCATATCATTGGGTCCGTTAATAATCGGCCTCAAAATTGGATATTTTTTTTAAACTGTCAAAAGAAAAAGCGCAGAGAATCAAATACTGCATTAAAAAATGTGATTTATTTGTGGAAACTCATTAAAAATATCTACTTTTGCAGTTCGATAATAACAGTATTAATTTGAATTATGATCAACAGAGTTCTTATTCGTCTTAAGATTATACAAATAGTGTATGCCTATTACCAAAATGGCAGCAAAAATCTAGACTCAGCGGAGAAAGAGTTATTCTTCAGCCTTTCAAAGGCGTATGACCTTTATAATTATTTGTTAATGCTGATGATGGCATTAACAGAGTATGCACAAAAACGCATTGATGCGGCAAAAGCAAAACTGGCTCCTACTAAAGAAGAGTTGTATCCCAACACAAAGTTTGTGGATAATAAGTTTGTTGCACAGCTGGAGGTGAACAAGCAACTGACCGAGTTTATATCCAATCAGAAGCGAACTTGGGCAAATGATCAGGATTTCGTCAAAGAGCTTTATGAGAAAATAGTAGAAAGCGATATTTATAAAGATTATATGGCTTCCGGTGACAATTCATATGAAGCTGACCGCGAACTGTGGAGAAAACTCTATAAAACATATATATTTAATAATGATTCTCTTGATCAGGTGCTGGAAGACCAGAGTCTGTATTGGAATGATGATAAAGAGATTGTAGATACCTTTGTCTTGAAAACGATTAAGCGTTTTGAAGAAAAGAACGGAGCAAATCAGGAATTACTTCCCGAATTCAAGGATGACGAAGATCAGGAATTTGCACGCCGCTTGTTCCGTCGTACAATTCTGAATGCTGACTATTACCGTCATCTTGTGAGCGAGAATACGAAAAACTGGGATTTGGATCGTATCGCATTTATGGATATTATCATTATGCAGACTGCTTTAGCCGAAATTTTAAGTTTCCCGAACATTCCGGTAAGTGTTTCGTTAAATGAATATGTAGAAATTGCGAAGTTGTATAGCACTGCCAAGAGCGGTAGCTTTATCAACGGAACGCTGGATGGAATAGTTAATCAATTGAAAAAAGAAGGTAAGTTGACTAAAAACTGATACCTTTGTCCATATAGTAGAAACTAAAACTTGATTATTTATGAACTTATTGACTGTATTATTGCAAGCTCCCGCAGCGGGAGGTGGAAGTATGATGTGGATCATGCTGATAGCTATGTTTGTTATCATGTATTTCTTTATGATTCGCCCTCAAAATAAGAAGCAGAAAGAAATTGCTAATTTCCGTAAATCTCTTCAGGTAAACCAGTCGGTAATTACTGCAGGTGGTATCCATGGTACAATCAAAGAGATTACTGATGATTATATAGTACTTGAAATCGCTTCTAACGTGAAGATTAAAATAGATAAGAATTCTATTTTTGCTGATGCTTCGGCTGCCGGCAATCAGTCTAAATAATCTTTAGTAAACAAATACCCTATGCTTGATCGTAGGAAATTAAGATATACATATTTAAGACTATCCAAGAGAATTAAGGATTTCCTGCTTAGTGATAAAAGCAGGGAGTTCTTAATTTTTTTATTTTTTTTCCTGATAGCCAGTGGATTCTGGCTGATTCAGACTCTTAATAATGACTATGAAGCGGAATTCTCTATCCCGGTGAGGATGAAGGATGTCCCTAATAATATTGTGCTCACTTCGGAACCTCCTTCCGAACTTCGCGTCCGGGTAAAAGATAAAGGAACAGTGCTTCTCAATTATATGTTGGGGAAGAGTTTCTTTCCGGTAAATCTGAGTTTCCCTGACTATAAAGGGCAAAATAATCACGTGAAAATCTTTGCCTCTGAGTTTGAAAAGAAGATACTCAGTCAATTGAATGCTTCTTCTAAGATACTTTCAATAAAACCTGATACGTTAGATTATATCTATTCGACAGGCAAGTCCAAATTAGTACCCGTTCATTTTCAAGGAAAAGTGACTGCAGGGCTTCAATATTATGTTTCTGATACCATTTGCAGTCCGGATTCCGTATTGGTATATGCTCCGGCCGGAATTTTGGATACTATAACAACCGCTTATACTCAAGAGGTAAATCTTGAAAATATATCGGATACGATTCGGCAACGGGTTGCCTTGGATAATAAAAAAGGAGTGAAGTTTGTTCCCGCCTCGGTTGAACTGACTTTCCCTGTTGATATTTATACTGAGAAAACCGTGGAGGTGCCGTTACGTGGGATTAACTTCCCGGCAGATAAAGTGCTCCGTGCTTTTCCATCGAAGGTTCAAATTACTTTTCAAGTGGGTTTAAAGCGTTTTCGTAGCATTAAAGCCAGTGATTTTGTGATTAATGTTTCTTATGAGGAACTGCTAAAATTAGGATCGGATAAATATACGGTGAAGTTGAAGTCGGCTCCCCGTGGAATCAATCAAATCCGTATTGTACCCGAGCAAGTTGATTTTCTGATAGAACAAGTTTCTTCCGATGGCTATTAAAATAGGTATTACCGGCGGTATCGGTAGTGGAAAAAGTGTAGTTTCCAGATTGCTGGAGATTATGGGAATCCCCGTTTATATTTCCGATATTGAGGCGAAGCGTATCACTCATACGAATGATGTGATACGCCGGGAACTTTGCGCCTTGGTCGGACAGGATGTTTTCCTGAATGGAGAATTGAATCGTCCTTTATTAGCATCTTATATATTTGGAAGCCCCGAACATGCGAAAAAAGTGAATGCTGTCATTCATCCGCAGGTGAAAGAAGACTTCAGGCGATGGGTGAAAGGGAAAGGTGATATAGCTATGGTCGGTATGGAATCTGCCATCCTTCTGGAAGCAGGCTTTAAGCAGGAAGTAGACTTTGTAGTAATGGTATATGCACCGTTGGAGGTGAGAGTGGAACGGGCAATTAGGCGTGACTATTCTTCAAGGGAATTGATAATGAAACGTATCGAAGCGCAAATGAGCGATGAGGTTAAGCGGAATCATGCTGATTTTGTAATCGTGAATGACGATGAAACCCCTTTAATTCCGCAGGTTTTGAAGTTTATTTCTTTGCTATCTAAAAATAATCATTACCTTTGCTCCGCAAAAAAATAATTAATAAATAAAAGAATATATACTATGTTGAAGACTATCCTGTCTATCTCCGGTAAACCGGGATTGTACAAACTAATTTCGCAAGGAAAAAATATGTTGATTGTTGAATCAATCAGTGCAGATAAAAAACGTTTCCCCGCTTATGGTAATGAGAAAATTATCTCTTTGGCAGATATAGCAATGTATACAGATGATGCTGAAGTACCTTTGTATGATGTGCTGGAAGCTATGAAGAAAAAAGAAAATACTGCAGTCACCTCCATTGACCCTAAAAAAGCTACTCCGGAGCAGTTACGCGAGTATTTAGGGGAGGTATTGCCTAACTTTGATCGTGAAAGAGTATACGTTGCGGATATTAAGAAATTGATTTCCTGGTATAACATCTTAATTTCGAATGGAATTACAGAATTTAAATCAGAGCCGGAAGCTGAAGAAGAGGTTGCGACTGATGAAAAATAAGTCATGAAACATTGATGGCTTAGATGTATAAATGTAATAAGGAAAGCGTGACAATGTTGCAAGTTGTCACGCTTTTTTGTGTTTTTATATGTCTGCGTAATTAAAGGATCCCCTTTAGTGTTCTTTAAGCAATCTTATGTTTGCATGAATATTTTATTATTTATATAGTAAATAAACATAGTTTTTCTCTATCTTTGTGACTGCTAATATACGCACAAAATATGGATGTAATAACAAATAAAGAGGTAAACGTTTATCTTGATAATGAAAAAGGAACATTGTGCTTAACAGGAATGTTGGTAGGTACAATGGTATTTTTATATGATTCGCAGGGGGAGCTGAAAGAGAAACATAGATTTGCCTTGCCTTCACTCACTTTGGAGATATCCAGAAAAGGTACTTATGTCTTAGTCATGAGCCATCCTAATTGTCAGCCGGAAGTAAGAAGAATTATATATTCAGGAATATAAAAAAGCCGATATGCTCACTTGGGAACATACCGGCTGTCCTTATAACAACTAACTATAATTTAGTTTCTGAATACTAATCCGTCTCCGTTTGAGTCAACAATGATTGCTTTGCTTCTGTCGACTTCCTGAGACAATAACTTTTTCGACAGATCGTTCAGTAAATAACGCTGGATAGCTCTTTTTACCGGACGGGCTCCAAATTCAGGATCATATCCTACCTGGGATAAGAAATTCAAAGCAGCATCTGTCATTTCCAGTTCAACTCCGTTTTCTGCAAGCATCTTTTGTACACCTTTGATTTGTAAGAGTACAATTTGTCTGATTTCAGTTTCCGTCAGCGGCAGGAACATGATTGTTTCATCAATACGATTCAGGAATTCCGGACGAATGTTTTTCTTTAGCATATTCATCACTTCCTTCTTCGTTTCTTCGATAACTTCTTCCTTATTTGAACCGCTCAGTTTCTCCATCTGACTTTGTATATAAGAACTTCCCATATTTGAAGTCATGATGATGATGGTGTTTTTGAAGTTGACTACTCTTCCTTTGTTGTCAGTGAGTCGTCCGTCATCCAGTACTTGCAACAGGATATTGAAAACATCCGGATGCGCTTTTTCTATTTCGTCAAACAAAACAACTGAGTAAGGTTTCCGGCGAATGGCTTCTGTCAGCTGGCCGCCTTCATCGTATCCAACGTATCCCGGAGGTGCTCCGACCAAACGAGAAACACTATGCTTTTCTTGATACTCGCTCATATCTATACGTGTCATCATCGATTCATCGTCAAAGAGGAATTCCGCCAATGCCTTTGCCAGTTCAGTTTTACCGACACCGGTCGTTCCAAGGAAAATAAAAGAACCGATCGGGCGTTTGGGATCCTGTAATCCGGCACGGCTACGACGTACGGCATCTGCAACCGCTTCAATTGCTTCGTCCTGTCCAATCACTCGTTGATGGAGTTCGTCTTCCAAATGCAATAATTTATCTTTCTCACTTTGCATCATTTTGCTGACAGGGATGCCCGTCCAGCGTGAAACAACGTCAGCGATGTCTTCAGCATCCACTTCTTCTTTGATCATGGCTTTATCACCTTGCATACCACGAAGTTTCTCCTGCGTATCTTCTATCTCTTTGTCCAAAGCCTGGAGCTTTCCGTAACGGATTTCGGCAACTTTTCCATAGTCTCCTTCACGTTCCGCTTTCTCTGCCTCGAACTTCAGATTCTCTATTTCCACTTTGTTTTGCTGGATTTTATCCATCAGCGTTTTTTCACTTTGCCATTTAGCTTTGAAGGACTTCTCAACTTCTTTTAGTTCGGCCAGTTCTTTGCCGATAATTTCCAGTTTCGGCTTATCATTTTCACGCTTAATGGCTTCACGTTCGATTTCTAACTGTTTGATCTTACGTGAGATTTCATCCAATTCTTCTGGAACGGAATCTACTTCCATACGTAGTTTGGCTGCTGCTTCATCCATCAGGTCGATTGCTTTGTCCGGCAAGAAACGGTCAGTGATGTAACGGCTGCTCAGTTCTACAGCTGCTATGATGGCATCGTCTTTGATACGTACATGATGATGGTTCTCGTAGCGTTCTTTCAATCCACGAAGGATGGAAATGGTACTCAGAGTATCCGGTTCATCTACCTGTACAATCTGGAAACGACGTTCCAATGCTTTATCTTTCTCGAAATACTTCTGATATTCGTCGAGAGTGGTTGCACCGATCGAACGTAGTTCTCCACGTGCCAATGCCGGTTTCAGAATATTTGCAGCATCCATTGCTCCTTCGCCTTTGCCGGCGCCTACCAGTGTATGAATCTCATCAATAAACAAGATTATATCACCTTCTGATTTCTTAACCTCATTGACTACTGATTTTAGTCGCTCTTCGAATTCTCCTTTATATTTTGCTCCTGCAACCAATGCTCCCATATCGAGAGAGTAGACCTGTTTGTTTTTCAGGTTTTCGGGTACGTCTCCCCGGAGGATACGATGCGCCAATCCTTCTACGATAGCTGTCTTACCTGTACCCGGTTCACCAATCAAGATCGGATTGTTCTTGGTTCGGCGGCTTAATATTTGCAGTACCCGTCGGATTTCTTCGTCACGTCCGATTACAGGGTCCAGTTTGCCGCTGCGGGCGGCTTCGTTCAGATTGATAGCGTATTTCTCCAATGACTGATAGTTGTCTTCACTGGATTGAGAAGTAACTTTTTCTCCTTTTCTGAGTTCATTGATAGCGTTACGCAATTCTTTTTCCGTCATTCCGGCATCTTTCAAGATGGTGGATACGGTACTTTTCACAGTTAGCAAAGCCAGTAGAATATGTTCTAATGAAACAAATTCATCTCCCATTTCTTTAGAATACTGGGTTGCCTTCTGCAATACTTCATTAGATTCTCTGCTTAGGTAAGGTTCTCCTCCGGATACTTTAGGCAGAGATTCGATCTGTTTGTCAACGACTAGAGCTACCTGTTGCCCGTTCATTCCTAATTTTTGAAAGATGAAGTTAGTCACATTTTCGCCTACCTTCATTACTCCATGTAGGATATGAGCAGGTTCAATCGCCTGTTGTCCCCGACTTTGTACGAGATTTACGGCCTCCTGTACCGCTTCTTGAGATTTGATGGTAAAATTGTTAAAGTTCATATGGTTGTTCTCCTTTCTTTTTTCATGATTTTAATAACACTTGAAGGGGCTCAAAAGATTTGCCAAGTAGAAAAATATGACAAAATAACATGATTATAAAGGAGTTAGAAGACAAAATGACCTTTTTCATCTGAATGATACTGACGAATTTGCCGCGAAATGAAGTGAATAAATAAAAGTATTGTAGTATCTTTATCCGCTGTAATCATATTATAAATAAGGTATGAATGATAAACCTCAAATAAAACTGTCTGAAACAGTAGTGTTGATTGATGCTGCTTTCTTGAATTTTGTAATTACAGATATGAAAGGTTACTTTGAAGAGACTTTGCGACGTTCTTTACAGGATATCGACCTTTCTATGTTGACCACTTATCTGACTTTGGATGCCGGAATCACGGAAGGGAAAAATGAAGTACAATTTCTTTTTGTTTACGATAAGGAGTCCGATCAGCTTGTACATTGCCATCCTTCCGATTTGGTGAAGGAGTTGAATGGAGTCGCTTTTCAGAGTCCTTATGGTGAATATTCGTTTGCAAGTGTTCCTTCGGAAGGGATGGTTTCACGCGAAGATTTGTTTTTGGATTTATTGTCTATCGTTGCTGATTCGGCTGATGTGAAAAGGATGATTGTCGTTTCTTTCAATGAAGAATATGGAAAGAAAGTATTCGATGCGTTGCATGAAGTGAAAGGCAAGGAGATTATCCAGTTTCGTATGAATGAGCCTGAAGTGCAGGTAGAATATAAGTGGGATATGTTGGCATTCCCTATTATGCAAGCATTAGGAATCAAAGCTGAAGAACTATAGTCTTTGTGTTTAATTCCTGATCTTTAATTTTAATCCTCAAATAACTTAAATAAAAAGGTGTCCGATTTTCGTTTAAAAGTATTTCAGAGCGTAGCGAAGAATCTGAGTTTCACAAAGGCTTCGCAAGAATTGTTTGTCAGCCAGCCTGCTATCACTAAGCATATTCAGGAATTGGAGACTTATTATCAGGCTCGTTTGTTCGAACGTCAGGGGAGTAAAATCTCATTGACTGTTGCCGGTGAATTACTACTGAAGCATAGCGAAAAGATTTTAGATGATTACAAGCGGCTTGAATATGAAATGCATTTGTTGCATAACGAGTATATTGGAGAGTTGAAACTGGGAGCTAGCACGACGATTGCTCAATATGTTCTGCCCCCTTTATTGGCTCATTTTATTGCGAAGTTTCCACAAGTCAATCTTTCCGTCCTTAATGGAAACTCTCGGGGAGTGGAGGTCGCTTTGCAAGAACACCGGATTGAATTGGGATTGGTGGAAGGTATTTTTCGTTTACCTAATCTGAAATATACTTTGTTTTTGCAAGATGAACTTGTTGCGGTAGTGCATGTGAACAGTAAACTAAATATTCAGGAGGAGATAACACCTGCAGAATTGCCGAATATCCCTTTGGTTTTGCGTGAAAGAGGTTCGGGGACGTTGGATGTATTTGAACGAGCCCTGTCGCAACACAATCTGAAGCTGTCTTCTTTGAATGTTCTGATGTATCTTGGTGGTACGGAGAGTATCAAGCTCTTTTTGGAACATACTGATTGTATGGGAATTGTTTCTATCCGGTCGGTGCATAAAGAACTTGTGGCCGGCACTTTACGGGTAGTTGAGATAAAAGGGATGCCAATGTTGCGCGAATTTAATTTTGTGCAGCTACAAGGGCAGGAGGGAGGATTATCTCAAGTTTTTATGCGCTTTGCGGGGCATCATAGCAAGAACTTGTAGGTCAGACTTCTTCCATACGAACCATCTCCCAACCGCAGAACTGTATTACGATGCAGTGAAGTTGCGTGCCTTGGCATAATAGACGGACTTTCGGACTTGCGGCATAACCATGAATTTGAGCCACCGCTTCTTCCCATTGTTCGGCAGACTGGGCATCAAACTTTTCTTTAGGCAGATATTTTAGTTCTACTATATAGCTGTGTGCAATTTCTGCATAGCGTTGCAGGTCAGGCATGAGAAACATGTCGCAAAAGCCATGGTTCAACTCTACCTCAGGTGTCGTCAAGTAATATGCATTGACGCTAAGATAGGCAGTGAAGAATCCTTGAATATTGCGTTCTCCTTCAATGCTGCTGCGCACGGAAGAATTCTCTTTATAAGCTTTGGCTATAAATTCCAATGCAGGTCGCCATTCACCGTCAAAAGCCATGTTATTGAAGAGTATCTCTATATCTATCAGATTGATATAGTGGTGGTTTTGATATTCTTCCAAGATATATTCATAATATTGTTTTCGGACATTTGTATTAGGGATTCCTAAGATAGTCAGATTTCCACGTGTTCCGATGATAGTCAGCATGCCATAGTAAAAAAGCAGGCTGGGAAATATTTCCGGATTCGTAATCTGGTCTGCGGAAAAAGACTGGAATAGGTTAGTGATGATTTTTCCTTCTTCGGCAATGCGTTTGATAACGCCTTTGCGATTACCGTCAAGACGATCCAGTTGGATGAGTTTTTTCATCTTGTTATAATCCGTTCGGGTATTAGGGTCAATCATCTGTTCGGGAGATGCTCCCAACTGAATCCGATTCCGAAGGTAGTAAAGTACCATATCGCAGTTGAACATTTTGGGATCAGAACTCAGGCTTTGACGTGCAAAACAATAATTGTCATACCACGGCTTCATTTCCAGAATCATCTCTTCAATATCTCCATGCAGTTGCCCTGTTTCCTTGTAATATTGGAACATAGTGCGCACATCTTTTTCAGAAAATCCCAGCATCTGGTTAAATACCGGACTGGTACTGATGTTCCAACCGATATTATAACCGCTCGACAAGTCGTCTAGCGTTACGGGACTGACACCGATCATAAAGATACGGTCGAACATTCCTTTATAGTTTTTGAAGGCATCACGGTAGAAGCCGCTTGCGTGGGTGATGGCACGATATATTTCGTTGCCTTTTTCGTTGAGGACGACATTGGTGAAGTTATCGTATTCATCTATAATAAGATATAGGGGATAACCTAATCTCCTGGCTTCGTCATCAAGGATGTGAAGTTTATCAATTCCTTTATCCGCAGCACTGAAACGTTCTATGAATTCATCTGTGTAATATTCACGATATCGGTTGAGAAAACCGTCTAGCTGCACAGCGCTGTAAGAATCGAATCTTTGTGGCAGTTCATCAATACTGCCACCGATTTTGGAAAAGTCAAGATAAAGTATTTGGTATTTGCCTTGAAGCGGAGTTGTATGCTGACCGATCCAGAGATTGCCGAATAGTTGCTGGAACTTATCTTTTTGTGAAAGGTCATAGTATGACCGGAGCATACTAAGCAGCAGACTCTTGCCGAAACGTCGAGGACGAATGAATATCAGGTAGTTGGCTTGATCTTCCAATAAGGGAATATACATTGTTTTATCCACGTAATAGCGGTTTTGCATGATTACGTCCTCAAAGTTGGACATGCCATATGGTATTTGTTTCACTGTTTCCATAACTATAAAGTTTGCTTCTTTTTGTTTTTCAGATTCTAGCTCCTCAAACAATCAAATATCAAAGATAGTTCTTTTAAGATGATTATTCCATTTTTGTGCGTTTATTTTCCAATTCGGTCATAATCGCTGCTTTTTCATTCGAATCTTACCTTCTACAGAAAAAGAAAAAAAGATTTTATCTCTCATTGCTCTCATTGTTTTTTCTTAAATATCAGATAATAAGATTCTTATCGAATGAGAGATACTTCTGCAAGAACCTATCTCTCATCATTTTATAGTGAAAATACGCCTAAAAACAGTTATCTCTCATTCATTTTTAGTTATCTCTCATCTATTTTCAGGGTATCTCTCATCATATATTATTTTTTATTCAGTGGCAACTTTCTTCTTTACATAGACTCTGTGCGAACCTCTTCCTGCAATATCAATACCGGATTCCGGAAGATCAGCCCATTGTTTCAGCTCTTTAGTAGCAGCTGTCTGAAGCAGTCCGGTTAGTCTTTGGTAATTCCGTACAGTCAGGAAAGCGTGTTCGTCGAGAAATTTCAGGGCTAATGTCAGCCGTTGCTCCGGTGTGAACTTTTTAGAGGAGCGTTGTGGTTTCCATGGAGCTCTTTCCAGCCGGCATCTTTCATTAATGTTTCTGATCATCGTTCTGTCTGCCCGAAAATTCACTCCTCCTACACAGATGCTTTGTGCGTTTCGGTGTTTGGCGCCTTCTTCCGCCTCTTCTCGTTCTTTGTCTCTGCATAGGGCGAGTGAGGGGGTAAAAGTCCCTATTCCGTCTATTTTCACAGAGCGTCCTTCCGCCATCAGATGCGCCATTTCTATGGCGGTCTGGAGCAATACGCCTTCTATGTCTCCGGCACTGAAGCCGCTGACGTCTCCTACTCGTTGCGCCAGTTCCTTAATGCTTGCATTGTCTATCCGTGCAAACTTGGGATAAGTAATTCTTTTGCCCGTTTTCTGAATGTCGGGCATCTCTTCCATAATGTATCGTGCCATACTGTCTTGGTTCTAAAGTATTAATAGATAAATTCTTTGGTATTAGAGGTAAAGTTCCTTTCTTCCAATACTAAAGTTCTTATTGGTTAATTATAAACTATAATTGATGCTTTTGTTTTTATAAATGCAAGTTGCGTTTTTAAAGTTGCAACTTGCATTTGTATAATTGGAATTTGCATTTATAGTTTACTATTAAACAAAGGTAACTTATCTTCTTGATAAAAGCAAGTTTACTACTAATAAAGAATAATTTATTTGTTAATAGATTGGGGAATAAGTAATAGGAGGTAATATTTAAATGAGTTTGGATTGCTTTTGCCCAAGATATGTGTGTTTTTGGAAAAAGAATGGCATGAAGTAGGATATTTAATTTTATTTTTATAGTTTTGCATTGTCTCTCACGCCGATACCTCAATTCGTGAGGTTAGGGTGGTGTGGGAGATATATTATATAAAGAAAGACGTTTACTTGACGTTTTGTCTTTGGCTGTTTGAAACTTCGAACACTTTAAGCAGTAGTCAAAACAAAGCAACAGTAGATGTCTACGGGATATGTTTATACCCTTGAGTGTACTTTGAAATAAAAGTATACGTGGATTGTTATACATATCGGCGTGGGCTTCTGCGTTGCTCGTTCAGACTACTACGGGCAGTTCGAAGGCCTCAAACAGCGGGACGAGTAACAGGTACAGATTCCCGCGCTTTTTCTTTTATAGTATTACTTATCTAATTAATGAACCGTTCGGTTCGGGAATCTGCTGGTTATTTTGAGTAAATTATGGAAAGTGTAATCGTAGATTTTAGGAAATTCCTTGTGCGTGTTATTTGTATATCAGCAATCCTGCTTCAGTAACTCTAATATTAGAGAAGATTATAAACAACATATTAGTAATACTAAAAAAGTATATATGCAATATGTTTTATTACTTTTCTTTAGAAGTATCTTTCATTTAATTTTTCTAATGAATGGTTTGGTAAAATATATATAAAGATAGATTGGAGTATAATAGACTAATACTGATAAACATTATTACTTTTAATATGAATATATAATTATTCACTAATTTCTAAACACACACAAAAACGTTGTTATTTTAACATTTAGAGATTATGCCTATTTTATTGACAGTGGAGAATCTTGTAACTGCGGATTTGAGCACAATTCATAAGGAACAAGCTACTTACGTGGGAATTGATTTTGGAACATCAACTACAGTAGTTTCTTATTCATATTTTGATAATGAAAAGAGAATAGTTGTAACTGAAGTAATGAATCTACGACAGAAGCAAAGTGATGGTGCGGACTTTACTGGAGAAAAAGTGCCTACAGTTATAGCTCTTTATCATAATCGGGTACTTGTCGGAGAGGGAGCTGCAAACTTAAAGTATGAATTAGAAAAAAACAAGGATGTCTGGTACTCTTTTAAGATGGAGTTAGGAGAAGATTTAGGTGCAAAATATTGTAATAGTATTTTGGGTAAAGATAAATCTGTCCGAATCCAAAATGCAAAGGATGCTACTATTTTATTTTTCAGATTCTTAAAGAAAGAGATAGAATCCTATGTCGAACAAAAAGGACTATGTCAGAATATTAAATATGCAGTAAGTATTCCTGCTTCGTTCGAGGCGAATCAACGACGCGATTTGGTTGATGCTTTAATAAGCAATCAAATGGATGTTAGCAAACAGTCCTTGATTGATGAGCCTAACGCAGCTTTTTTAAACTATATTCATGAATCGGAGATGAATAATGAAGCAGTGGTAATTCCTAAAGATATTAATCCTAAAATGTTAGTTTTTGATTTCGGAGCTGGGACATGTGATATTTCAATATTAGAAATAGGTGTAGATTATAAGGGAGTATATTCTAAAAATTTGTCAATATCTAAATTTGAAAAATTGGGAGGAAATGATATTGATAGATACATTGCTTATGAGATATTGTACCCTGAACTTTTGTCTCACAACCATTTAGATATGGATATCTTTATTATGTCTGAGAAGAAAAAAATCATAAATGCTCTTTTGACTACTGCGGAAAACTTAAAAATAAGGATATGTAAAGCCATAAGTCTAATGAGGGATAGTTTCGATTTGTCAGGTCTTGAACAAGAATATAAAGTTTCTGTAAAGGATATTCGAATTAATACATCCAAAGGGGTATTGTACATGGATGAGATTTTTTTAACATCTATCCAATTCGCAGAACTTATGAAAGTTTTCACAAGGAAGAAAAGCGATGTTATTCAAAAAGAAAAACAAATATATAATAGTATTTATGATTGTGTAAAAACTTCTATTCGTAAGGCTAGATTAGAAGTAGATGATGTTGATTATGTTTTATTGGTGGGTGGGAGTAGTCTTAATCCTTATGTACAAGCCGCTCTGAAATCATGGTTGCCATATTCCAAATTATTGTTATTTCCTGATCTTCAGACTTGTGTGTCTAAAGGTGCATCAATTCATTCGTTCATCTATAACTCTTTTGGACAGAATATAGTACAGCCAATAACCAGTGAACCAATATGTATAATTACTAAGAATGATCAGCTAATGACTTTGGTTCCTGCCGGAACTGTCATGCCGACGGATACTATTGAAATAGATAATCTTGCTATTGTAAAAGAAGGCCAAAAAACTGTAGAATTCCCTATTTGTATCAGTAATGAGAATAAAATATTGACTAATTTGGTTATAACTTCAAATGAACAAAATGGATTTTCTTTGGATACGCCTATTAAGCTGCAATTAGAATTAACTGCAGATAAATTACTGACAATTAATGCCAAGGTTGGAAGTGAAACTTGTTTAGTAAGTGCAATTAATCCTTTTGCAAATAAAGAGTTAACTTCACAGGAGAGGATAGCATTGAGAGCAGAGAAAAAAGCTTATAATACAACAGCTAATAATAGAGGAGTACCATCAAAAGAATGTTTGTTGGAATTGGCAAAAGCTTACGAAAACGCAACTCTAAATTTGAAGGCAGCTGAAACTTATGAGGAATGTAATGAATTATATCCTGGTACTATTAGTTATAATAAATTAGGATGCTGCTTTTCTTCTGCAGGAAATAATAGGAAAGCACTACGTTACGGAGAAAAAGCTTATGAATATAGTAAGGATGCGGTTTCTGCTTTTAATTTGGGTTATCGCTATAAAAATATTGATACTTCAATGTTCTTAAAATATATTCACGAATCTTTAGCAATGTGCCCGAATAAGCCACATCCTTTATTTGAACTTGGAAAGTATGAAAAAAAAGAAGGAAAGAAAATAGAAGGAGTAGAAAAGATAAAGAAAGCTTATAATATATGGAAGGCTCAATATGATAATGGTACCCTCAGTGATGTAGATTATACTTGGTTACCAAGTGCTGCAGAGGAATTAGGTGAGTCTATTTTTGCTGAAGAGGTCAGAAAAAAGGCAAAAAGGATATCATTGGATGATTTTTATAATTCTAATAATACAGTAGCGGTGAAAGGAGACTAATTATGAGTACTAGAATACCTACAGAAGAAAGTTTGGATACTCAACAAAAGGATTTTCTAAAGAAACTGAAAGATAATCATTATGTTGGTCAGAATATTTGGATAAAAGGGTTTCCGGGAAGCGGAAAATCGGTGTTGCTTGTATATGCCATTAAATACTTATTGAATAATGAGGCTACTCAAAATGCAAAAATATTATTAGTGGTGTTTACTCATTCGTTGATAGAACTTTGCAAAGCTGAACTTGCAGAGTTGAATATAACAAATGTGAAAATTGTCACGATGTATGAATTCTTAAAAACAAAGAGAAAATATGATTATATTTTTTGTGATGAGGTTCAAGATTTAACATCTCGTATTTTGATAAAGATGAAAGATCAGACAAGGTATATGCTGATTGTAGCGGGAGATAGTAACCAATCTATTTATTCAAAGGACCCTCAATATCAAGAAGCTGTAGTTATTCCTGAGAAAATTACTCAATTAATTGATTCTGAAGATTGGGGACTTTTATACGTATATAGGTTAACTCGTTCTATAATCACTGCAATTCAGAAAATGATACCATCGATGAATATTTTTAGTGCAAAGAGGTATATGCTTAAAAGAGATACGCAAATACGCTTATGCAAAGCAGAATTTGTGGATCAAGAAGTCGAATATATAATGAGGGAGGCACGTAAGTTTGTTAATCGTAATCAGAGTTGTGCAATATTATTTCCTACTAAAGATAAAGTATTGGAATTTTGTGATACCGTTTTGCAGTTAGAACATAAACCTGTATGGGAAAAATGGATTGATCAATATTATGAACCTTATTTTAAACGGCTTAATGATCATCTAAAGGAAAATCAAGTTCCTATAGAATGCGTTGTAAATAGTTATGGATCGTTATTAGCTGCGGAAAACGATAAACGTATTGTTATTATGACTTATCATGGTGTAAAAGGATTGGATTTTGATAATGTTTTTATTCCATTTGCAAATACAGACTTATATATTCCTGGAGATAGTAATATTACTCAGAAATTGTTTATGGTTGCAATGAGCCGGAGCAGAAATAATCTATACATCACTTATACAGGCATGCCTTTAAGTTATGTTTCTTTATTTAGTTCAGATAGCACTATATGTGCAAATATTTCGATAAGTAATGAATTGCATCCCAATTTGTCGGATGATATAAATATAGATTTTTGATTATGGCTAAAATGAGATATGAATACTTGGGCATTATACATCGTAATGATTTAAATATTCTGTTTAAGAAAGGATATATTGTGTTATGCACTATTCACGTGAAAACTATATCCGGCAATGATAGTGTACCGGAAGAATATATAAGGGAGCTGTTGAAGAATGTATCTCCTTTTGATTATACAAGTGAATATGTTTTTATTAAATTTCTTCGTGAGAGGAAATGGCTTAAAAGAGATTGCAAGAATAATATTGAATATAAAGAAGTACAATCGATTATTCCATTAGATTTAGTTGCTAAAAAAGATATGGAAATGAGCTTTAATAAAATGATAAAGTTTGTAGAACCATTGTGGGGGACTTATGTAGATGATTTCTCTCAGTCTTTATTTAGTGAAAATATGTGCAAAGGTGCATCTGCTTGTTTAGAGATTTTGGGTATTAAAGTAGAAAAACCTTTAAAGGATTTAGATGATGAGGATTTGATTATTAAGGTCACAAATTATCGATTTCAAAAAGAAAATTTGGATGAGAATAGCTCAATTTGGCAATATTTATTAATGTATGAACGTCACGAGCCATATCCCAGTAATTGCCTAGGATATTTTTATGATTCGGTTCATGTTTTTGTTAACTATACTTTTAAAAAAGAATATCTTACTATGCCGAAAACAGAGATTTTAAAAGTTTTGAATCTAATTGATCGACAGAGTAGATATGATTTTGAATATATAGTATGTGAATTAAAGAACAATAAATGTGCAGAGAGATATATTGAGAAATGTACACGGAAAGGTATACGACAATATATTTTGATACCTATTTATTTTTACTTATTAAATTTGTTTTCATTGCCAAATTATCAATCATTAATGAAAGATTATTGTAGAAATAGTTTTAAGAGGCTATATGAAAAGGAGTACAAACTAGCAGTATACTTAGTTGGATTGCGTTTAGGATTTGATTCTATTAATGAGATTTATTATCAGAAACTGGAGAAAGATATGGAATCTCATCAGCAGAGTTTATTTTAAAGTAATATAATATGAACCGTAAATTTAAAATTAGTCGAATAACATTATTATTAATGTGTTTATGTCTTGTCTTTTTGTTTTCATGCGGTGAAGAGAACGAAAAGAATGAAGTTAGAGTAGAAACAGAAATCGTACCTACATCTGAATGTGAGACAATTTTTAGTCAAGGAATCAATGTCTCATCAGAAGGTGAACGGGCTACAATTTCTTTTTCCACTAACAAGGACTGGTCAGTTTCCCTTGCCGAGACGCAGAATGGGGATAATTGGTGTACAGTGTCTCCTTCGAGTGGTAAAGCTGGAAATGTCACATTAACTATTGTGGTGGCTAGTAATACTGGATATGATGACAGGAATGTTGTTTTAAAGCTCAGTGTTGATGAATTAACTAAAAGCATCATGATCAATCAGAAACAAAAAGATGCTTTAACATTGACATCGAATCGATTTGAGGTTGATAAAGATGGGGGAATTATTAATTTACAGGTAAAGTCAAATATTGATTATAATGTGACTGTTGCTGAAAATAGCAGGACTTGGATTGAACCAGTTATTTCTGAACGTACACGTGGCTTGTCTACTAGCTTTTATTCTTTTGCAATATCCCCAAGTGAAGAATATGATAAACGTGAAGGAGAAATCATTATCACTTCCGGCGAATCGGATGAAACAGTAAAGGTGTATCAGACGGGTTCTGCTATTCTTATTCTTTCTCAAAATGAATATACTTTTGGCTGTGATGGTGGACGGGCATCAATTGACATCAGCAGCAACTTTGAATATGAAATAGATATGCCTAATGTTGATTGGATTCAATCTGCAAATTTATCTCGTGCAGTTTCAAGCCATACTCTTGTCTATGAGATAAGTGCAAATAACACATATGCTGACCGTGAGGCTGTTATAGTATTCAAAGATGCCAACGGAAACAAGAAAGAAAGTGTTTCCATTAAGCAAAATCAGAAGGATGCTATACTGCTTTCAAACAACAAGGTTGAAGTCCCCCAAAATGGTGGAACATTTTTTGTTGATGTTAATAGTAATGTTGAGTACTCTATTGAAATTCCTCCTTCATGCAACAGCTGGATTAGTAGGGCTAACTCTTCAGTTAATGTTCATCGTGGATTATCAAAAACAACATCTGCATTTTCTGTAGCAAGCAGTGATGAATATGATAAGCGTGAAGGTGAAATCTATTTCAAATACAACGACATCAGTGATACTCTGAAGGTTTATCAGAGTGGTGGCGCAATTCTTGTACTTACTCAGTCTTCTTATAATATTGATGGGAATACTACAAGCATTAACGTTCAACTGAAGAGTAATATCGACTATGGTGTGTCAATTTCTAATGATTGGATTACAGAAATACCTACACGCTCTATATCAAACAGTATGAAGAAATTTAATATAATGTCCAATACGACAGGTAAGAGCCGTACTGGCAAGATAACTTTTACTTCTTCGGATGGAAAGAAGACGGAAACAGTAACCGTCATACAGGCAACGGTAGTGAAAGTTACTGCTCTTGATATACTGTTCAATGGAACATTATATGCTTATGTAGGTGATAGTTATAACTTTTTTGTCACTTGTAAACCAAGTGATGCTGTAACGGATTATGAATGGAGTTCTTCTGATATCAGAGTCTTGACAGTCAGTGGTAGTGGTGGCAATGCAACTGTTAAAATTGTAGGTTATGGAGAAGCAAATGTTGTTGTTAAAGATAAAAATAGTGGAGTATCTAAAGAATATACTGTTCATTCTCGAATATCTGATTTCTCTTGGAGTAATACAGGTGAGACTTACTCTATTTATCCTATGTTAACTTTGGCCGTAGGAGAATCTCAGAAAATCAGCTATACTTCTAAGCAAGGTAGTTCTGTGTTGAATATTTTTGGCAATCTGAGTGATTTTGTATTCTATGAACCTGTAAATGTTGTTTCTGAACCATCAGTAATTTCTATTGATGCAGATGGGACTGCTACAGGATTGAAAATAGGTATAGTTGGAATTAAACCAACAGGATACATAACACGTTTAAGTAGCGGAAATGAGAGAGTCTATGTAAATGTAATACCAGAATATATAGAGAGTGAGTATAACAATAATTTCTCTAACGCAAACACCATCAAGGATGGGCAGTCAATGAAATTCTCATTGTCTTCTACTAGAGATGTGGATGTGTTCAAGTTCAATAGGAAATCCACCTATATGCATATAAATTTAGAGTATCTTGGTAGTTTTAATGATGTAAACTATAGCAAGCGATTGCGTTATGAGGTGTATGATTCAAATTATAAGCTTACCGGTAGTGGAACATTATCACTTACAGGAACTGGTCAAATTTATGATCCTATGTTGAGATATGTTGGCTCAGGAGATGTAGCATATGTGCAGTTCTACTTTAGTGGGGATTACATACAGAATTTCCCTGATGGATATTTTAAGGTAAGTATTGCTGCACAATAGACTAAAACGGCAAATAAGTATTTGGATAATAGATAAAATATACTCATAAAAATCAGATAGTCGAAATCTTCGATTCTAAGTTTGGATTAAAAATAAAAAAATGAAAACATTTAGATTTATTTATCAGTTTGTGCTGTTATTAATGTGCACAACTGCGTGTAACGAATACGATGACAGCGAATTATGGGATAGAGTTAATTCTTTAGATGACAGAGTGACCTCTATTGAGAACCAATTGAAAGCATTGAATAATGATATCACATCGATTAGTGCTTTAGTAGGGGCACTTCAAAATAGGTTATATCTAACCAATGTTACTACATTGGGAGATGGCTATACACTCACATTTTCAGATGGTTCGCATATCACGGTTCCAGATGGAAAAGATGGGATTAATGGAAAAGATGCTCCCGTAATCAATGTCCGTTATTATAACGGTAGATACTATTGGGTACAAACTATTAATGGTGAAACAACATGGCTTAATGATAGTGATGGAAACAAGATTCCTGCATCAGGAACGGATGCTATCACGCCACTATTGAAAGTAGACTCTGATGGATATTGGATCATAAGCTATGATAAAGGTTATACTTATTCCAAATTGCTTGACGAATACGGGAAGGCAGTTAAAGCTTCTGGAATGGATGGTGATTCATTTTTTGAATCTGTAGAGGCAACGGAAGATGAACTCAGATTAATACTCAAAGATGGAACAGAAATAGTTATTCCTTTGGGAGAACAATCACTTTATAAAGCTGTAAATTTAGGACTTAGTGTGAGGTGGGCTTCATTTAATTTGGGAGCAATAACATCTTCGGAGAAAGGTGGCTATTTTCTATGGGGAGATGTTGATAATGTAGGAGTTATGCCTGATTATCAGGCTCCTAATATTGATAATATCTGTGGAAGCAAATATGACATAGCACGTGCAATGTGGGGAGGCTCATGGAGATTGCCCAATAAGGCTGAGCAAATAGATTTGATTAAGAAATGTACATGGACAAGAGCAACAATAAACGGAGTCAGTGGTATGAAAGTAACAGGTAGTAACGGAAATAGCATCTTTTTACCCTCTACGGGTTATATGCTTCCGGCAAGTGGACCGGCAGGAGCTACACAGCTAGTGGACGAGAATAGTGGTTATTATTGGGTTGGAGAATCTTACGGTGATACTTATGGACGTTTTGGCTATGTTTTCTATTATAATTCTACAAGTTATTATTATAATGCTAGTTGGAATGCAAGTATGATTAAAATGGCAATTAGACCTGTTAAAGAGTAATTTTTATTTCAGAATTACATTTCTTCCATTAATCCTTTAGTAATCCAAAGATATCTTTAGATTGCTAAAGGATTGATTCGTGTTCTTTTTTAGAATAATCTATCAATTATATGCAAAATACACATATCTTTGTATACATCAAGAATGTGGTATGAGAAGATATATATGGTAGATTATAAATTACAGCGTTTTCTAGATGCCCAGCAAGGTGTTTATAACCAAGCACTTGCAGAAGTGAAAAATGGGAAAAAATATTCTCATTGGATTTGGTACATATTTCCTCAGTTAAAAGGACTGGGAATGAGCTATAATTCTCAGTATTATGGAATTTGTGGTAAAGAGGAGGCCGAAGCATATCTTGCTCATCCCATTTTGGGAGTGAGACTCCGTGAAATAACAACAGTATTTTTGCAACTGAAAGGTAAGACTGCGGTAGATGTATTCGGAGGATTGGACGCAATGAAAGTGCTGTCGTGTATGACACTTTTTAATGAAGTTGCTTCTGATGATTTATTTCAAAAGGTAATTGATCTGTATTTTCAAGGCAGGCTGGATGAGACAACAAAGAAAATACTAAATAAATATTAGAACTGATACTTATGGGCTGTTTAATGAATTTGTTATGGTTATTGCTTGGCGGTATTTTTACGGCAGTGGAGTATTTAATCTCAAGTATATTGATGATGCTTACAATTGTAGGTATACCTTTCGGTATGCAAACATTGAAGTTGGCAGGACTTGCTTTGTGGCCTTTTGGAAAAGAAGTAAGGAGTGGTGGGCGTTCAAGCGGATGCCTTTATATACTGATGAATGTTTTATGGATATTTTTGGGTGGTATTTGGATTTGTTTGTCACATCTGGTTTTTGGAGCTGTCCTATGTATCACCATCATTGGGATACCCTTTGGTTTGCAGCACTTTAAGTTGGCTGCGTTAGCATTATCACCATTTGGAAAGGACATCGTAGGAGCATAATGTAACAATAAGAGAAGTGGCTATAACAAAAAGTTATAATACATAATTAGAAACAATTGGGTTGTCTTGATTGTTTGCCGTACCTTTGCACCCGCAAAATTATAAAAAGATAAAAAAATGATTTCAAGCGCTACAAAAACGTTGCAAACCAACAACAAGACAATTTACGTTGCAATACTTTCTACTTTAACTTTTTTCTTATTTTTAGATTATATTCCTGGTTTACAAGCATGGTCCGCATGGGTGACTCCTCCGGTAGCTTTGTTTCTCGGACTTATTTTCGCATTAACCTGCGGACAGGCACATCCCAAATTTAATAAAAAGACATCTAAATATTTGCTGCAATATTCTGTAGTAGGATTGGGATTCGGTATGAATCTTCAGTCGGCTTTGGCATCCGGTAAAGAAGGGATGGAGTTTACTGTTATTTCTGTGGTAGGCACGTTGCTCATCGGCTGGTTTATTGGTCGTAAAATCTTCAAGATAGACAGAAATACTTCCTATCTGATTAGTTCGGGAACTGCTATCTGTGGTGGTAGTGCTATTGCGGCAATAGGGCCGGTGCTGAGAGCTAAAGACAGTGAAATGTCTGTGGCATTGGGAACGATCTTTATTCTGAATGCTATTGCGCTTTTTATCTTTCCGGCTATCGGACATGCTTTGGATATGACCGAACATCAGTTTGGCACATGGGCTGCCATTGCTATTCATGATACCAGTTCTGTGGTGGGAGCAGGTGCTGCTTATGGTGAAGAAGCACTGAAGGTTGCTACAACTATCAAGTTGACTCGTGCTCTTTGGATCATACCAATGGCATTCGCCACTTCTTTTATATTTAAAAGTAAAGGTCAGAAGATAAGTATTCCCTGGTTTATTTTCTTCTTTATTCTAGCTATGATTGCGAATACATATTTGCTGAATGGCGTGCCGCAGTTAGGTGCCGCCATCAATGGAATTGCACGCAAGACATTGACTATTACCATGTTTTTTATAGGTGCTTCCCTTTCTTTGGATGTTCTAAGATCTGTCGGTGTCAAACCTTTGATCCAAGGCGTTTTGTTATGGGTGGTCATAAGTTTAAGTACATTAGCCTATATCTATTTCGTGTAAAAAGTGAAAGAAATGTCCCCCATCTGAATTGTACTGCGAGGATTCAGATGGGGGACATTTCTTATGTTTAAGCTAAAAATAAGCTGTCTCAAAACATCGAATGAGACAGCTTATATTATTTATAGTTGAATCGGTTGAGACAACTTATTTTTTATTCAAGGCTTCGAAGATCAATCCTTCTAATTCTTCAGCAAGTTCGGGATTATCTTTGATACATACCTTGGCTGCATCACGTCCTTGACCCAGTTTAGTGTCATTGTAGCTATACCATGAACCGCTCTTTTTGATGATTCCCAGTTCTGCGCCCAAATCGATGATTTCTCCGGAGTGAGAAATACCTTCACCAAACATGATATCAAATTCTGCTTTGCGGAAAGGAGGTGCTACTTTGTTCTTCACCACTTTCACCTTAGTCAGTTTACCAAGAACTTCTTCACCGTCTTTGATTGGCTGGCTGCCACGGATATCTATACGTACAGAAGCATAGAACTTCAATGCGTTACCACCTGTCGTTGTTTCCGGATTACCGAACATGACGCCAATCTTTTCACGGAGCTGGTTGATAAAGATACAAGTTGTACGTGTTTTGCTGACTGTACCGGTCAATTTACGCAAAGCCTGTGACATCAGACGTGCCTGCAAACCTACCTTATTGTCACCCATGTCGCCTTCAATTTCTGCTTTCGGAGTTAATGCTGCTACGGAGTCAATAACAATAATATCAATAGCGGAAGAACGGATTAACTGTTCGGCTATTTCCAAGGCCTGCTCTCCGTTGTCCGGTTGAGAAATCCAGAGATTGTCTACATCCACGCCTAATTTCGCTGCATAAAAACGGTCGAAGGCATGTTCGGCATCAATAAAAGCGGCGATACCACCGGCTTTTTGTGCTTCGGCAATGGCGTGAATAGCCAGAGTCGTTTTACCGGAAGATTCCGGACCATAGATTTCGATGATTCTTCCCCTAGGATATCCTCCTACGCCAAGTGCCACGTTTAAAGCAATGGAGCCGGTAGGAATCACTTCCACTTGTTCAACACTATCATCACCCATTTTCATGATAGAACCTTTACCGAAGTTCTTTTCTATCTTTTCCATGGTAGCCTGTAAGGCTTTCAGTTTTTCGCTTGATGCCATTTTATTATCTGTTTCAAAATTAAGTTCGTCTTTCTTTGCCATACCTTATTCTTATAATTAATGGATTTATTGATTTAAAATCTGTGAGGCATGCTCTTTGGTTTTCACTTCTTTGGGAGTGATAATCCGTTCTATGATTCCTTCTTCATTGATCAGGAAAGTAGTGCGGAAGGTTCCCATATAGGCACGTCCATACAACTTTTTCTCTCCCCATACACCAAATTCTTCTACCAACTTTTTGTCCGTATCGGCTATCAGTGTAAAAGGAAGATTATTCTTATCGATGAATTTTTGGTGCGACTTCTCGCTGTCTACGCTGACACCGATTACTTCGTAACCGGCTTTGCGCAGTTCGGAATAGTTGTCACGCAGACTGCATGCCTGTGCCGTGCACCCCGATGTACTGTCTTTCGGATAGAAATACAGTACTATCTTTTTTCCTTTATAAGCACTCAGTCGGATCTCTTCACCTTTTTCATTGATGCCTAATACTTCCGGTGCTTTATCTCCTATATTCTTCATTCTGATTCGTTCTATTATAGTTCTAGGTCTTTATCAAACACTTCATGCCAAGGCAGTCCCTGCTTATTGAGCTGTTCCATGAACGGATCCGGATTAAATTCTTCTACATTGTTTACACCCGGACGTTGCCATTCGCCTTTGAAGAACATCATGGCACCGATCATAGCCGGAACACCGGTGGTGTAGCTGACTCCCTGCATACCTGTTTCCTTGTAAGCTTCCTGATGGCTGCAGTTGTTGTAGACATAGTAAGTACGTTCTTTTCCGTCTTTGATGCCACGGATACGGCAACCGATAGAGGTTTCACCTTCATAGTTCTCACCTAAATCCTGTGGGTTAGGCAATACTGCTTTCAAGAATTGTAATGGTACGATTTTAGTTCCGTTATAATCAACTTCATCGATACGGGCCATGCCGATATTCTGAATCACGCGTAAGTGAGTCAGATATTCTTGTCCGAAAGTCATCCAGAAACGGGCACGCTTGATAGTCGGGAAATGCTTGACCAACGATTCTAGTTCTTCATGATAAAGAAGATAGGAATCACGTGGACCAATATTAGGATAAGTCAGATCTTTGTGGATTTCCAGCGGACCGGTTGTCACCCATTGACCATTCTCGTAATAACGTCCGTTCTGAGTAATTTCGCGGATATTGATTTCCGGATTAAAGTTGGTGGCAAATGCTTTATGATGATTTCCTGCATTACAGTCTACGATATCCAGATATTGGATTTCGTCGAAATAATGTTTGGCTGCATAGGCTGTGTAGATTCCACTGACTCCCGGATCAAAACCGCAACCAAGAATGGCAGTCAGACCTGCTTCCTTGAAACGGTCGTGGTAAGCCCATTGCCAGCTGTATTCAAAATGAGCTTCATCTTTCGGCTCATAGTTGGCTGTATCCAGGTAGTTGACACCCGCCTTCAGACAGGCTTCCATAATGGTAAGATCCTGATAAGGAAGAGCAACGTTGATTACCATTTCCGGCTTAAAGTCATTGAATAAAGCTACCAGTTCATCTACATTATCCGCATCCACTTTGGCGGTTTTTATATTGGGATTGCCTATAGCTTTGACGATATTATCGCATTTCTCCTTTGTACGGCTGGCAATCATGATGTCTGTGAATACATCGGCATTTTGTGCCACTTTGTGTGCTACGACAGTACCAACACCGCCTGCACCGATAATAAGAACTCTACCCATTTCTTTTAATTAATAAATTATAAATCAAAAATTAAGATTTTAGAATTGTTAGCTTGGCAAATATACGTGATTATTTTCAGATAATCACCGCGTCGCTACTCCTTTTTATTTGAAACGTTGCAAGATGCCACTCTCAAATTCCAGCGTTTTTCCGTTGTAGAACCAAGTTTCGAAACGACTGTCTTTTTTTAACTGTATTTCTACAGGATCACCTATTGACAGACGACATTCGTCGGTGTTCATACCTTCTTCCAAATCACCCCGTGCGATGATTGCCCAATGTTTATCTGTGATAGCCGGATACTTCTGATGGATGTCTCCAAATCCGAAAAGGTCTTCAATATAATTCTCGTTTTTGACGATAACATCATATTTCAAATCAACCTCTGTTTCATAAAGTGATCCATGCCAATCCTCCAGTGAGAGGATAACCAGACTTCCCGGACCGGAGATTTTTATTTCTTTTATTTTCAAAACAGTGTAGCGAGGCAAATGTATGCGGTTTTCCATTTGCTTGTTTTCAAGGCTGAAGACTCTTTTTACAGCCAATGTCCGTTTCGGATAGACGGTCAGATCAATATATTTGTCTTTCAAGGTTTCCAGATTTCCGGACTTTTTGCTACTGAAACTGATGGCGTTGGGAAAATATCTCATTTTCTTTTCAGCTTGGAAATCGCTCACGTCCATACCGGAATTAGTGCGGGAAAGAGCTACTTCCAGATAATAGGAATGTCCCTGCGAATCTTGAAATATGATTTTCACGGGATATGACTGACTGCCAACTCCTATGGCGGTAATGGTTGCTTCGGTGTTGACCGGAATAGACACTTTCCGATATCCGGAGTAACTATTGGCGTCGTCCACCCGTGCCATATCGGACTGAACATATATCTTTCTGCCTGTCAGCAATTCTTTTGCCGTGTCTACGTCTTTCAGATTAACTAATCCGTTGATATAGGCACGGGGATTCTTTTCGCAAATTTCATCCGGACGTGTATTTTTAATCTCATAATAATATTTTTCTCCGTCACATTCGAAGATGAGTCGAGTGGAATAGCTCATGTCATTTGATAGTTCTTGAGATTTTTCTTCATATCCGGCGAAAGTAAGAATCTTGTGTTTCAGAACGCTGTTGTCTGCCCCTTTTTCTGTCTCATACACCAAAAGGGTAGGGAGGAACATGTCACGTCCGGATGGAATAAACATGAATTTCATTCCGGGTGTCCATTTACATAAAAGTTGCAGTGGGAAGTTCTCTTTTATGAACTGTTCTTCTTCACTTAGAGGGCCTTCCTGATTGGAAATAGTAGTAACAAGATAATCATTTTGCGCTGTGATATGAGAGGAACCACAACCAAACAGGATTAGAAATAGGACGATTGTTCTCATATTTATTTACTTTAGATGAACTATGTAATCTTATTGTTTGTTTTATAGATAATGGCAAATGTATGTATTTTATATCGTATTAGATGGTATTTCCCAATCTTTTTGATATCTTTGCCCCCGATTTTAACTTAAACGTTATAACAAAATGAAGAAAGTATTCGTTTCAATTTGCATTGCCAGCACAGTACTTGCAATGTTTTCATGCCGTTCGGTTGAGAAGGCAGTCCCATTGGCTTCAATCAATGGTGAGTGGAATATTATAGAAGTTAACGGCTCGAAAGTAACTCCGGGCGAAAGCAGAACCCTTCCCTTTATTACTTTTGATACAGCGACCGGAAGAGTATCCGGTAACAGCGGATGTAACCGTATGATGGGTAGCTTTGACGTGAATGCCAAGCCAGGCAGCATGGAGCTTAAGGGAATGGCTAGCACCAGAATGATGTGTCCGGACATGACTACCGAGAGAAATGTGTTAGGTGCGCTTGCACAGGTGAAAGGTTATAAGAAAGCCGGTAAGGATAAAATGTTTCTTTGCAATGAGTCCAATCGTCCGGTTGTAGTTCTTGAAAAAAAGGAGGCTGACGTGAAACTATCAGTATTGAACGGAGAATGGAAAATAAAGGAAGTGAATGGTGAAGCAATTACTTCGGGAATGGAAAAGCAACCTTTCATTGCTTTTGATGTGAAAAAGAAAACACTTCATGGCAATGCCGGATGTAACTTGATTAATGGTGGTTTTGAAACTAGCACTACTAATGCTAAATCAATCTCTTTCCCTGGGGTGGCTAGCACAATGATGGCTTGCCCTGATATGGAAGTGGAAGGTAAGATTCTGAAAGCAATGAATGAAGTGAAGTCGTTCGATAAACTTTCCGGTGGTGGAATCGGTTTGTATGACGCAAATAATGCGTTGGTGATTGTACTTGAAAAGTAAGATATACGTATTATATTAAATAGGTATGCCTGTGTCGCACATAACGATACAGGCATATTTTTTATTCCTTTATGATCTATTCTTTTGCTTTATTGAACCAGAGCTGTTTCCATTTGTTTAATGAGTCGATAGCTGTCTGGCTTCTATGTGACTTGACAGCAGTCATTTCGATTTAAAACTGTCGTTTTGGCAGAAAATATGTCACGTATTCGTCCGATTTCTTTTTGGCACATGGTTTGTTTTTTAATCAGCGTCCGTTTGAAAGCCCTTACAAAGAGAAAGAAAACAACCGGACAAAAAGAAATTGAATAATAATAAATAAAAAGAATAACGATCATGGGAAAAATTATTGGTATTGACTTAGGAACAACAAACTCTTGTGTTGCCGTATTTGAGGGCAACGAACCTGTAGTAATTGCAAACAGTGAAGGTAAGCGTACAACTCCTTCTGTGGTTGCATTTGTAGATGGCGGCGAACGTAAAGTAGGTGATCCTGCTAAACGTCAGGCTATTACTAACCCGACACGTACGATCTTCTCTATCAAACGTTTTATGGGTGAAAACTGGGATCAGGTGCAGAAAGAGGTTACACGTGTTCCTTATAAAGTAGTGAAAGGTGACAACAACACTCCGCGTGTAGATATTGACGGTCGTCTGTACACTCCGCAAGAAATATCTGCAATGATTCTTCAGAAGATGAAGAAGACTGCTGAAGATTATCTGGGACAAGAAGTTACAGAAGCTGTTATCACCGTTCCTGCATATTTCTCCGACTCTCAACGTCAGGCTACTAAAGAAGCCGGACAGATTGCAGGTCTGGAAGTAAAACGTATTGTTAACGAACCGACAGCTGCAGCTCTTGCATACGGTCTGGACAAGGCTCACAAAGATATGAAGATTGCTGTATTCGACCTTGGTGGTGGTACTTTTGATATCTCTATCCTCGAATTCGGTGGTGGTGTATTCGAAGTTCTTTCTACTAACGGTGATACTCACTTGGGTGGTGATGACTTCGACCAGGTAATCATCAACTGGCTGGTACAGGAATTCAAAAACGACGAAGGTGCTGATTTGACTCAGGATCCAATGGCTTTGCAACGTCTGAAAGAAGCTGCTGAAAAGGCTAAGATTGAACTTTCTTCTTCAACAAGCACAGAAATCAACTTGCCGTACATTATGCCGGTAAACGGTGTGCCCAAGCACTTGGTGAAGACTTTGACTCGTGCAAAATTCGAATCATTGGCTCACGGATTGATTCAGGCTTGTCTGGAACCATGTAAGAAAGCAATGAGCGACGCTGGTTTGAGCAACTCCGATATTGATGAAGTAATCCTTGTAGGTGGTTCTTCCCGTATCCCTGCCGTACAGAAATTGGTAGAAGATTTCTTCGGAAAGACTCCTTCTAAAGGCGTGAACCCGGATGAAGTAGTAGCTGTTGGTGCTGCTGTACAGGGTGCTGTTTTGACAGACGAAATCAAAGGTGTGGTATTGTTGGATGTTACTCCGTTGTCAATGGGTATTGAAACACTGGGTGGTGTGATGACGAAATTGATTGATGCTAATACAACAATTCCGGCTCGTAAGAGTGAGACCTTCTCTACTGCTGCCGATAATCAGAGTGAAGTGACTATTCATGTATTGCAGGGAGAACGTCCGATGGCTGCTCAGAATAAGTCAATTGGTCAGTTCAACTTGTCAGGTATCGCTCCGGCTCGTCGTGGTGTGCCTCAGATTGAGGTTACATTCGATATCGATGCAAACGGTATCTTGAAGGTATCTGCTAAGGATAAGGCTACAGGTAAAGAACAGGCAATCCGTATCGAAGCTTCCAGCGGTTTGAGCAAGGAAGAAATCGAAAAGATGAAGGCTGAAGCTGAAGCTAATGCAGAAGCAGACAAGAAAGAACGTGAAAAGATCGATAAACTGAATCAGGCTGACAGCGTGATTTTCCAGACAGAAAATCAGTTGAAGGAATTGGGTGATAAGTTGCCTGCTGATAAGAAAGCTCCGATTGAAGCTGCTTTGCAGAAACTGAAAGATGCTCATAAGTCTCAGGATTTAGCTGCTATTGATACAGCTATGGCAGAAATCAATACTGTTTTCCAAACTGCAAGTGCTGAAATGTACGCTCAAGGCGGAGCTCAGGGTGGTGCACAGGCTGGTCCTGATATGGATGCAGGTCAGAATGCTGGTCAGGATAATAGCAAGCATGGTGACAATGTTCAGGATGCAGATTTTGAGGAAGTGAAATGATTCCGATAAGGGAACAGATAATAAACAATAAGCAAAAGCGTGCAGCTCAATGAGTTGCACGCTTTTTGCATTTATGGGGTTCATGGTTGCTATGTGTTTTCTATGGGCTTTTTTATCTCTTATTTGCGACATGTTTGCGACACGTCTTATTTGGCGATAAGGTACAACTTAAATTGATATAAACCATTTAAAACGAGAAGAATATGCCAAGAGGAAATTACACTATTCAAAGAAGTTGCGAGGAGTGCGGTAAAATCTTTACTCCTCCGACATTAGTGTCGAAGTATTGTTGCCCTGCTTGTTCCAAGAGGGCGTATAAGAAAAGACAAATCGCAAAAGAGAAAGAAGCGATACGCCAAGCACTGATTAGACGAATACCATCCAGTAAGGGGTATCTAACCGTAAAGGAAGCTATGCTGATTTACGGAATTAGTAAAGACGTTCTTTATCGTATGATACGGCAAGGCTTGATACCGTCATACAATTTTGGTCAGCGTCTGATACGCCTTAGTCGGCAGTATATGGATGAACACTTCAAAACAAAGGCAGGGAGTAGAAAGAGAAAAAAGGAGGCATTGTCCTTTGAACCCAAAGATTGTTACACCATCGGAGAGATCGCAAAGAAGTTCCATATCAATGACAGCAGTGTGTTTAAGCACATACGCCGTCATTCTATTCCTACACGCCAAATCGGTAACTATGTTTATGTTCCCAAATCTGAAATTGATAAATTGTATAAGTCGTTATGAAGAAAGCATTACCCAATACCAAAGTGACCGTCAAACTCAGAAGGTCGAATTATAAAGAAGAGTGGTATCTGATTATAGAGTCATACCCAGTGTATAAGCGAGGTTCTAAACGGGCAAGCCGTGTGGTGGAATCTATCAACAGAACTATATCCACACCCATTTGGGATAAGTCATCCATAGCACGAATCTTGCCGGATGGAACATTCAACTATAAGCCTAAACGTGATTTGAATGGAATTATCCAATGCCGTTCAACGATAGACCAAGAGGCTTGCATCTATGCCGACAATGTGCGGAAGTTACGGCAGCATGAATACGATAGTGCCATCCTATACACTGATAAGGAAAACGAAATCGCTGCACAGAATGAGCGGAGCGAACAGGATTTTATCAAGTATTTCAATCGTATTATAAGCACACGTCATCCCAATAGTTCCGATTCGATTATAGTCAACTGGAGGCGTGTAGGTGAATTATTGAAAATGTATTCACAAGGGCAACCAATTCCATTCAAGGCGATTTCCGTTAAACTGCTTGAAGATATAAAGATGTTCCTTCTCCGTGCTCCAATGGGAGGGAATAAGAAAGGTACTATCTCACAAAACACGGCATCAACCTATTTTTCCATACTTAAAGCCGGACTGAAACAGGCGTTCATTGATGAATATCTGACCGTTGATATAAGCGCGAAAGTAAAGGGAATAACAAACATAGAGAAGCCTCGTGTTGCGCTTACCATGAATGAAGTGCAAATGTTGGTTGATACTCCTTGCAAGGATGATGTTTTGAAACGTGCGTTCTTGTTCTCTATTCTCACTGGATTGCGGCATAGTGATATTCAAACTTTGAAATGGAAACAAATTCAGCAAACAAGCAAAGGTACATGGCAAGCAGTAGTAATTCAGCAAAAGACAAAAAGGCCCGATTACAAGCCAGTCATTCAACAGGCACTTCAACTATGCGGCATACGTCCAGACGATGATGAAGCACTTGTTTTTGAAGGATTGACTGATGCCTCTTGGATTTCTCGCCCGTTGAAAGTCTGGATAGAAGCATCCGGTATCAAGAAGCACATCACCTTCCATTGTGGGCGGCATAGCTATGCTTCGCTGTTGCTGGAAAATGGCGTTGACATATACACCATCAAGTCTTTGATGGGACATACTAACGTCAAAACCACGCAGATTTATACGCATATCGTAAACGAACAAAAAGAGAAAGCCGCCAATACACTGCATATAGAAAATTTGGATTTATAGGTTGTGGTGGTTATATCCACCATTGAGCACCAACGACTTATGTAATACCAATCATATACTTACCACCGTTTACCCCTCATGAAGCATCAACTTTTTGAGGGGTATTTTGTAGTATAGAGGTGTTCAGTAAAGAATGTGTTAGTCCAAACAGTCGTTTATTCCCCATTTATTATGTTGCCCAATAAATTTTCGTATTAATGAAACTTAAATCTGTCAGTGGTAAATGAGCGGTTGATTGGTGGCGGTCAAGCACCTATTTAGCACCTATAAGCATCCCTATACTTTTGCGGCATAAATTTTAATACGAAGAAAAAATGGCCTATAAAGTAAATTCATTGGAGGAAATGCCGAATGCGTTGTCCTACCTGATTGAGTCCGTAGAAGTACTGCAATCTAAAGTGAATGCCTTGCAGCATAAACAGGCAAGTAACTCACCCAAGTGGATGGATATAGATGAGCTTTGTGCTTATCTGCCATCACATCCTGCCAAACAAACGGTTTATGGATGGGTGTCAACCAAACAGATTCCCGTACATAAAATAAACAAGGCTTTGGCTTTCCTGCAATCAGAGATTGACGATTGGCTGAAGAACAAATCGCACAAGACCCAAGATGACTTAATGGAAGAAGCCAGACGATTTGTCGAATCTAAAAAGATTATCAGATGATGGAAACGACCGACTATTGCTTTTCATTCTTTCGCAAGCCCATTCAAAACATCGAACCGATGAGGGCTATAGGTATTGTGGATGTGTATCGTTATGTCATCGGACATTATGCCCAACCACAAACCGAGAACCTGCGGCAGATGCAGTCCTCTCCCGAAGCCAAAAGGTACAAAGCCACCCATTTTGACTATTGTACTTTTTCGGGATTATTCCGAAAACGGAATGAAAAGGAACTGATTATGCACTCAGGATTGATGTGTTTGGATTTCGATCATGTGGATAACATAGGGAGGTTAAAGCAACAATTACTTAACCATGAGTATTTTGATACAGAACTGTTATTTGTCAGTCCATCCGGTAATGGATTGAAGTGGATAATACCTGTTGATTTGAAAGGCTGGGAACATTCCCGGTACTTCAAGGCTGTTACCAACTGTATCAAAGCGACAGGTTTGCCATTGGTGGATATGTCCGGCAGTGATGTGGCTCGTTCATGCTTCTTACCCTACGACCCACAAGCATATATTAACCCTAAATACAAAGATGATGTCGAAGAAAATATTTTCCGCCCAAGATTGGGAGAATGTCCCTTCTGAAATACAACAGGCACATACACCAAGTATTGCCCCTATATATAATAAGGTGGAGGATGATGTGGAAAGTGTTGTTCGGGAGATAGAACAGTGTGCCATTGATATAGCCCCTCATTATAAAGATTGGGTGGAGTTGGGCTTTGCGCTTGTGGATGGATTGGGAGAGAACGGGCGGGAGTATTACCACCGCATCAGCAGGTTTTACCCTACCTATCAAAAGGAAGAAACGGATAAACAATACACGCATTGTCTGCACTCCAAAGGGCAAGGCATTACTATCCGTTCTTTCTTCCATTTGGCAAATCAAGCTGGAATCTCATTGGCTCCGTTCTTCAAAGAGCATTTATCCATTTTGCCAAATATCCAAAATGGTAAAACGGGTAAATGGATAAAATCAGAAGAAGAACTTCCTACATTTCCTGAATGTGTGTTTGAGCATCTTCCTCCTTTTCTAAATGAGGTTGTCAATAATTCCATTTCGGTAGATGACCGTGATACGATATTAATCGGGGCTATTGTGTGTTTGTCGGTATGCTTTCATAATGTTTGTGGCGTGTACGATGAACGCATTGTTTATCCCAACCTCTATCTGTTTGTTGTAGCGGATGCCGGTATGGGAAAAGGAGCATTGACTCTATGCCGTGAATTGGTAGCCCCCATCAACCGCCATTTGCATGAACTTTCCAAACGATTGGAACAGGAATATAAAGAAGCAATGAACACATATATTAAAGGTAAGAAAACCGATGGAATGGCTATGCCAACTGAACCGCCCATGCGTATGCTCGTGATTCCAGCCAATAGTAGCGCAAGCTCTTTCTTGAAGATATTAGGAGATAATGACGGAATCGGGCTGCTGTTTGAATCGGAGGGCGACACGTTAAGTCAGACTTTGAAATCGGACTACGGCAATTACTCCGATGTGTTGCGAAAGGCATTCCATCATGAATTGGTAAGTTTGAGTAGGCGTAAGGATAGAGAGTATTGTGAAGTAGCCAATCCGAGAGTATCGGTAGCTTTGGCTGGAACTCCAGAACAGGTAAGAAGATTGATACCTGATGCAGAGAACGGATTGATGAGTCGCTTTTGTTTCTATATTATCCGCTTCAAACGAGGTATAAGAAATGTGTTTGCCACAAGCGACATTTCCCAATCCAAGAATGCCATGTTCAAACTGTTGGGAGATAAATTCTGCCATTTACATGAGAATTTTGTACGGCAGGGTAATTATTCCTTTTCTCTTCCCTCTGATTTACAGGAACACTTTATTGAATATCTCAGTCGGGTGAATGAGGAATGTTGTGACGAAGTGGATAACAAGATGCAAGGAGTAGTCAGACGGATGGGACTGATTGCTTATCGTATAATGATGGTGTTGACCGTTGTCCGACATTTGGATAATGTGATTCACAAATCTTCTTCTGACGAGACTGTACAATTGGTTTGCCATGAGTTTGACTATTCCGTAGCCATGAGTATTTGCGACACCCTGCTTTATCATGCCGTATTCATTTATCTGAATTTGTCAGGAAATCAGTCTAAACGATTCAATACCGTTTCGCAAGAGACAGGCGTTTATGCACGAAGGAACACCCTTTATAATATGTTGCCTGACACTTTCACAAAGAAAGATTATGATGCGGCGGTTTTAACTTTGGGCGAGAATGGAAGTACGGCAAACAAGTGGATAGAAGCCTTTATCAAAGATGGCAAACTAAGCCGAATAGAACAAGGGAAATATAGGAAGATTTTTTGAGTGGCAAGTTTGTGTTTTAGTGTCACTAAAACCTATGCGGCAAGCGGATAGAACAGCCACTCTCAAAAAATCAATTTATGAACATAAAAGTTTAGATAAGTATGAAGGATAAGAAACTTGGTGGTCGCCCTAAGTTGGCGAGTTATCAGAAACGCACGAAATGTTTTCGGGTAATGTTTACCGAGAACGACTACATTTATATCCAATCCAAAGCGGAGCAGGCTGGATTGTCTGTCAATGAATTTTGCCATCAGGCTGCAATGGATTGTCAAGTCTGTCAACGCATCAGTCCTGAAATGGTATCGGCTATTCGTGACCTTTCCGGTATCGCCAATAATGTCAATCAGATTGCCCACCAGATGCACACTTATGGTTTGGAAGCTGTCAAGCAACAATGCTTCTCAATCATATCAGAAGTCAATAGAATCATCACCCAAGTAAAGAACAACTGCCATGATAGCAAAGATTAAAACAAGAACCGATTTTGGAGGAATAGTGAATTACGCCAATGACCAAAAGAACAAGAAAAAGAGTGCCACACTTTTGGCACACGAAGGAGTCTGCACCATTAGTAATAAAGCCATCGCTGATTTTTTTCAGATACAAGCATCCATGCGCCCGAAAGTAAAAAGTCCGGTGAAACACGTATCACTTGCTTTTTCTTCGCAAGACATTAGCCGTTTTCCCGATAATGAAGAAGGAGATGCGCTGATGGTGGAGATTGCCAAGAAATGGATGGAACAAATGGGGATTCGTAATACTCAATATATCATAGCCCGGCATCACGACACGAAACATCCTCATTGCCATTTGGTATTCAATCGGATAGACAATGAAGGCAATCTTATTTCTGACAGCAATGAAAGAATACGCAATGCAAAAGTTTGTCGTGCTTTGACTAAAGAGTATGGATTTTACTTTGCCCCTAAAAATAGTAAAGCCAGAAATAAAAGTCGTTTGCGTCCTCACCAATTACGGAAGTATAATCTTCGTTCTTCAGTTCTTGATGCGCAGGTAAATTCTCGTTCTTGGAATGACTTTATTAGTACGCTCAAAGGTCAGGGCATAGATATGCGTTTTAATCATGCTGAGAACTCTGATAAAATTCGTGGTATATCCTTTTGTATGGATGAATTTAGCATTGCTGGTTCTAAACTTGACCGTGATTTGAGCTTCAACAACCTTTGCACTATGTTGGGTGATGTAGCTGCGGAACTGATTATTCAACCCCATCAAGTCATAACTCCCGGTGGAGGTGGAGGAACCAACAATGAACAAGGCGGGCGGGATGATAAAGACAAGGATAACCAAAGAAGCGAACCTTTTTATAAACCTTCAAAACGTAGAAGATAATGAAAGAAGATGTAATAGCTGCAAATCTTGCAAATTTGCGCCAAAGTATCAGTGAACTGAAAGAGTGTATTGAAAAACAGAATGTCACTGTTTCTAAATCGGAACAATCTGTAAAAGTGGAATTTGATGAAAAGACCATTTATACTGGAATTGCCAAAAGTTTCTGTACTTGCTGGAATGAAGCCTTGTCTGTGATCAAGAAACATATCTGGCAACAGCAGCCTAACACATTGCCGTTTTCGCTATGGTTTCCGAAACTCATTGATTTATTCAAGCAGAAGTCCAAACTTCTTGAATATCTTTATCGGCACGTTTGCGATTACAATCAGAATCGTATAACTATCGAAACTAATACCCGATGTATATTGAAACGGCAGGATGAGATATTAGCAAAAATCAATGAATTGAAAAGCCCTGTAACCGTTATTCCACCTAATATCAGTGGGTTGTTTATATATGGCTATCATATTAAGCTACGATATGTCATGGTCTTCATTGTCGTTATTATGATATGGGCCGTTGCTGTTTCTGTTAGTAGTATGAAGTATAAGGAAGAGAGCTTTGCGTATTATTCTATGTATAGGGCAGTGAAGGAACAGAATCAGAACTTGATAGAAAAGCAGATAGCAATAAAAGGGGAAAATTAGTATATGCTTCTACGTATATACTGTTTGCTCCAATTTATCCCTTTACATTTTAATCAATTGTGAAGGAATTTTTTATATTGGTGTATATTAATATAATTTTAAGAGTTATGATTTACGGATACATTAGAGTAAGCAGTGACAAACAAACTGTAGAAAACCAACGTTTTGAGATAAGTAATTTCTGTAATAATAATGAGTTGACAATTGGCGATTGGATTGAAGAAACTATTAGTGGAACGAAAAATTACACAAAACGACAGCTTGGACGTTTACTGCGTAAAGTACGCAAAGATGATATTATCATCTGTAGTGAGCTTTCACGTCTTGGACGCAATCTTTTTATGATTATGGAAATCTTGAATATCTGTATGACAAAAGAATGTAAGGTATGGACAATTAAAGATAACTATAGACTTGGGGAAGATATACAAAGTAAAGTCCTTGCCTTTGCTTTCGGATTGTCAGCTGAGATTGAACGCAATCTTATCAGTCAACGTACAAAAGAGGCGTTAGCGAGAAAAAAAGCAGAAGGGGCAATGCTCGGACATTGTCGTGGCTTTCGTTGTAGACTTAATCCCAAATGTGCCAACAAGCACGATTATATTGTAAAAGAATTGGCTAAAGGAACAGAAAAAACAGTTATATCTAAAAGATTGAAAGTATCAAAAACTACATTATATCGTTATCTCGTTTATACGGGGCTTCATTTGCCTATAAACTGTCAACAAGAAGGATGGGAAGAGTATGGTATCTATCATTGATTTCTATGTACTACAGAAGCGACCCTCAAATGGGGGCGGATTCGACATAGCCATTGGTAACCCACCATACATCAGTGCGCCAACACAGATAGCATCACCAGAATTGAACGAACAGCGGCAGCGTATAGTGGCAAGCAAGAAGTATAAATCGCTTAATGAGAAGTGGGATTTGTATGTTCCTTTCATGGAACTTGGTATGCAGTTACTATGCCCCAATGGAGTATTTTCTATGATAGTCCCATATCCTTTGACAAATCAAAAGTATGGAAAGAAACTCCGTAAGATGATTGTAGAAGAGTATCGTTTGTTGGAAATAGCCGACCTAAATGGAACAAAGATTTTTGAGAATGCCACAGTGAGTAACTGTATTCCATTTATTCAGAACAGTCAACCAGAGGGTGAACTTCGCATCACACAAATCTTTGAGGACAAGACCATCCGTGAAGTGTTAAGCAAATCTCCAAAGGCATTAAAACTGGACAAGAAGAATTATGTTTGGAACTTGACAGAAGAGGAAAGAACAGGAAACCGTTTTGCTAATATGAATGTATTGGGTGACTTCTGCTATATAAGCGTAGGAATGGTTGTTAATGCCAATGAGAAGGATGCCCAAGGAGCATTCAAAAAAGAAGATTTGATAAGTGACACATACGATGCTATCCATTGTAGAAAGTATATTGAAGCAAAGGATATAGACAAATTTCAAGTCAAACGTGTACGCTATCTTGAATGGAACACGGAACGCTGCCCAGAGAAACTACGCCGTCCAACTTTTCGCGAGTTGTATGACCGTCCAAAACTTATCATGAATTGTTTAGGAACTATCAACGTGACAATAGATGCAGAAGAACACTTTCTGCATAATCACTCTATCTACTGTGCTATTCTTTGGAAAGATTTGAAAGATGTTAGCAATAAAAGCATATCTTCTAGTGTAAAGAAATTCAGTAAACATAACCGTGAAGCTATGGAATCTCTGTCTGAGAAGGTCGACCTGTATTATTTGCTTGGCATCCTTAATTCTTCTATGGCAGACCAGCTGTTGACAGACCAACGAGGCGGTGACTATCACATATATCCAGAACATATTCGTAATCTTCCAATACCTGTTCCGCAAAGAGAAATACAAAACGCTATTGGCGAAATTGCAAAACAGATTCTTCTTATTCGAGAAACAAATACCGATTACTCTGAATTGGAAGAACAGCTCAATAATCTTGTGGAAGCATTGTATCAATGACATATTGTTGACCCTCAAAAGAGGGCTTCGATATTGTCATTGGCAATCCACCGTACGGAGCGAAATACGACAACCAAACAAAGAGGTATTATAAGAATACCTATGTGACGGCAAATAGCATCCGAGGATTACAGAAGGGGGCTCTTGATACATATACACTATTCATAGAATTGGGATACAATCTGCTTAGGAAGAATGGGAGTTTTGCCTATATCGTTCCAATATCCTTGACATCAAGTGATTCCCTAACAGGCGTACACCGTCTTTTGATGGGAAACTGTGATACCATATACATATCATCCTATGCAGTACGTCCTAAGCCTGTTTTTGAGAACGCTGTAGTAAACACTTCGATACTTCTTTTTAAGAAGACTGAAACGCCATGTCAGTATATTTTCTCAACCAAGATGCACAGAAGAGGGAATGAGTTTGAATTACAAAGGCTCATTGATAATTTGCAATTTGTTGATGTGAAAGGGCAAACACTTTATGGTCGTATTCCAAAGATAGGTTCTGAAATAGAGAAAACCATCTTAAACAAACTCTTCAACTATACAAAGTTAGGATCTCTTATCAAGACTTCAGGGAGTCCAATCATATATAGGTTTGCAGGAGGGCGATATTTCAAAGTCGTAACAAATTATAGTACCGGTTCATCAGCAGAGAGAACTATCTATTTCGCTAATTCCAAAATCGCAGATGCTGTTGGCTGCATACTCAGTAGCAGTTTGTCATTTTGGTTCTATCAGATTTTTTCTGATAATTTAAATTGGAAGACATACGAGATAGAGAATTTCACAGTTCCACAGCTCTCAGCTGAGGATATTGACTATCTTGACAAGTTGTATTCTCGTTATCTTTCTGACATAGAGGCAAAAGCTAATATCAGAATAACTTCTGGAGAGTCCACCTATAATGTTGATTCATTCAAGGAATACAAAATTGTACGCTCCAAAGCCATCATTGATGAGATAGATGACTACATCTGTCCGCTATACGGATTGACGCAGGAGGAAACCGATTTTATCAAAAATTACGAATTAGAATTTAGGTTGGCTGGAGAATGAATGATAATTGGAGGATAATCCCTCCAATTATCATAATCTTTCCTTTCAGAATTAACGCTTATTCAGCATTTCGATATTGATAGTCATAATTGATTAAAAATTTTATTTCAATCTCAGATAAACCATATTTTTCTCCAATAAATTTATCAATTGCATCAATATGCATTTTAGATTGTCTTGCAAAAAAACATTTCAGTCCCGTTTTAGTTGTCTGGCTCTTTGAATATAAATCATTAAGATAAGTATCATATAAAGTATTTATTTTATCAAGTTCTTCATCTGAAAATGATTCGAATGGGATAGGAAACATTTCTAATTCGGATGATCGTAAGTTATGCCAATCTGAGTGTATCAGCCAAAACCAATAGAAAAGGTTACTTGACAAGGCTGCTCCTACAAGACTTTGATATTTTTCTCTGACTTTCAATTCCCCTTCTGCAGAAGAATGAGTAGGAATCTTAGTTATTATTTTATAGTACCTACCACCTGCCTTCCGGTAATAAATAGGTAAACCTTCTCGTTTATACACATCTTTTATTGTTGTGACACAACGCTCTAATTTGCATAATATTCCTAATTCTATTTCATTGCCTATCTTTGGAATTCTCCCATTGCGAATATGATGAAGGGCATTTACAAACTTTAGGTCATCTAAGAGTAACCACAGAGATTCATCAGAATAGCGTTTGTTGATATGCGTAGTCATAATTCTTGTGGCCTTGTTGCTGGATTTTTTAAAACTAATAATGGATACTTGTTGTTCTGCACTTTCAAATATACGGCGTGGTCTGTCTCCATATGAACTGACATAGATTTCGTCACAGTGATTTATTAGTAGTCTATGAAGTCCTGACATTGCATCGGAAGCAGTAACACTTAGTGGAACAATAAAGATTGCATTTCCTTTAGTGTGTAATATTTGGTAACCTAAATCAATGAAAAGCGAAAAAGTATCTAAAGATCCTTTTTGTATATTAGGTATAGTTTGAGCAGATGTAAATATATGTTTGAAGCATGCTTTGTCTATAGATGAAATTTTAGCACCATACGGTGGATTGCCAATGACAATATCGAAGCCCTCTTTTGAGGGTCGTGAGAAAACATCATGGAACCAGGTATGCCAGAGGAAGAACTGACTGTTTGCAGACAAGTCCATATCTTCAAAATCAATATGAATACCTTGTTCAACGAGTTCCTGCTTTACAATATCTGCAATGTCCTTTCTCAGCTGCATTTTCTTGTCATGTTCAGGGCAAGCGTAATATTCAGTAAGTTTGTCGCGTAGATTTTTGCGATAAACATCTAACATGCTATCAAAGAAAGTTAGACTTTCACCAGCTCCTATTTTCTTTTCTGTCATCGTTGAAAGGTCAACACCCTTATATTGCTCCAGAAGGGAATTTCCCTGCATAATCTTGAAATCAAGGTTAGGCAGAGCCTCTGGTGACTTTTCGTCAACAATCAGTGAGAGCCAGAAACGAAGTCGGGCTATATCCACTGCTCCACGTTCAATGTCAACACCATAAATGTTGTTTTGGATAATGTGACGTTTAATGTTAGCTGCATTCTCTACAATGTTTGGCTCAATAGCAGAACGGCAGAAGAACAGTTCGCGCAGCAATCCCATTGGAAAAGCACCAGAGCCAATTGCAGGGTCGCATATCTTCACATCGTACAGTTTCTGATCAATGTATTCCTTTAATTCGCCCAGCTGGGATGCATCGTGAGTTGTCACAAACTGACGTATACACTCCTTGTCTTCTTCCCTCATGTCTGTTTGCAGATATGCTATCAAGCTTTCTCGGCACATGTACTGCACAATCTCTTTCGGCGTATAGAATGCACCCTTATCCTTGTTGTCCTCCAGCAGGTTTTCAAAGATGCGTCCAAGCATTTCTGGGTCAACGCCCACTTCTGCATCGTTTGGGTCATTTTCATCGATGGTAAAGTTGTACTGCGAGAGCATTGTCAGCAGGCCATTAAAATAGCTGGCAGGAAAATGACTGGGCTTCTTGTCAAGAATGTCACGTTCAAACAGACCGCCGTTCAAATATGGAATACGACAGTTGCGGAAGCCTTCTACTTTTGTGTCGTAAAGGTCGCCCTGATCTGAACGGTTACGGTCTAAACCTTCTGTAAACAAGTCTTCTAATATGTCATCAAGAAAGTTTTCCTTTTGACGTTCATTTGCATTCTTGAAAATATTCAGCATGAAATCACGATCGCCTTCGCCCCATTCCTTGCTTGCAGGAACGCCAAGCCAGCCTTTCTTTTGGAGGAAGTGCAGGAACACAATGCGTCCAAGAAGTTTCTTCACATAGTCACGAATGGGTTTTTCCTCACGGTCACGAATTTTGTCAGCAGCCATACCCGTATGGTCAAAGCCTGTATCAATGAAGTGTTGACGCATTCCGTTTGTAGGGTCAACCATGTAATTGACAAAAGCTTCGTATTGAGCCTTGTACTTCCCAAAGAACTCTTTAGAAAGAGCTTCAACGTTGAATGCATTTTCGATGTCTTTAATTTCAAGAGAATTCCTTTTGTCGTATAGAGCTATGAAGTTGTCAGTTGCCGTGCGGCATGACTGACCAGGCCCCAGCAGGAACGTATAGCGTTTGCTGTCGGTGGATTCTTCTTTGTTGCCACTCTTTCGGCAATAGGTGAAACGCCAATCCCAACGAGTATCATCCTCGTAATGGAACAGCATGAAGGCACAAGAGAATTGATCCATGACAGCACGGATGAGCCGCTGGATGTTCACACGGTTATGCTCCATCATAACCCGGTCGCTGACTGTCACATCGAAAATCTGTAAAGGTTCAACGCCAACATACATCATTCCAACTTGCTTGATGCTGCGTATTCCCGTCGCTTCTGCCAGTTGTCTTCGTTCGGGCTGACTCTCCAAAAGCTCTGTTTCAAAACCATCCTCAAAGTCATCTTCACCGAAAATGGGAAAAATAACATTGTTGAGGAACGAACTCCAGCCTTGATATCGGCTGCTTAAATATTCTTTTAATGACTCCTTATTCATGGGGGTATTTGTTTACTTGATGGTTCCTAATACAATAGATGCTTCGCCTTGTTTACTTTCCACATGGGCTACGAGTTTGCCGATTTCTCGCTCCAGAATCTCGTCTATATCTTGTTGCTCTATGGCAAAGAGACGTAAACCCCGCTCTTCTAATTCCTGACCAATAGCCAATACTTTTTTGATAATATCAAAACTTCCTCGGTCAATAAACTTACGAGCATTTTTCAGCAAAATCTTGGATTGTAGTGATAAACTAGGTGTGTTGTTAATTTTCACCAACATTTCTTTTGCAGCCGTAGCCTTGTCACCAGCCCTTGACTTGTTGATGCGGACAAAGTATTGGTTATAAGTCTTTATGGCTTCTGCCGAAAGCTGTCGCCAGTTATCTGGTAATGGAACACGTTTGGCATTTTCTTTCACACGCATATCTTCAAGCAGTTCAAGCAAAGAAATTATTTTGGCGTTATACAGACCCTCGGCTTCTGTACGTATTCTAATTGCAAGCCTTGCAGAGTGTGGTGCTTTTACTATGAAATATGCCGTTCCACTTGCAGCCTGTGCTATCTGCCAGTCTTTATCAGCTTGTTCTATTTGCAGATAACGTTCAGGGTGAGTATCCTTGTATTGTTTCAGTTCATATACATACTTCTGCAAAGGTGATTCCTCACCGTCAACAGCTTTGGCAATATCGTAATGTACCACACTTTCTTCTTCCGAGAAAATCTTACTGTCTTCACCAAACAGGACATGGAAGGATTGTAACTTGGTATGTGCCTTGCGAACCAACTGAATCTGCGCATCGCCTTCTGCACTTGGCATGAAGTTATAAACATAGACAAAAGGCTCTTTACTGCCGATACGGTTTACACGACCTATGCGCTGCATCAGGCGAGTGGAGTTCCAAGGAGTATCATAGTTCAGAATAACATTGGCACGGTGGAGGTTCACACCTTCTGCCAAGACCTCTGTTGTAATGATAACATTGTAGTCATCCTTCCAAACACCTTCGTAATTGGCATCGAAATTTTCCTCAATCGTGTGTTCCATCTCATCACGATTGGCAGCAGTAATGACAAGTGCCTTATACCCCTTTGCCTTTACCGCTCTCGCAAGCGATTGTACTGTGTCTATAGCTTCCGAGAAGATAACCAATTTTCCAGAGGTATTCTTTTGTGGATTAAACAATTCTGGCTTGATATTCTCTTTGAATGCATCAAATTTCGGGTCTTGTGGGTTTTTCGCCCATCGATCATAGAGATTAGAAATGAGTCGGAAGTCTTCTTTCAGTTGGATATAGTATTCCTCCTTGAAGTCTTTGCGGTTATATTCTGCATTCTGTCCCTTCTCGTTACGCCCTTGTTCCGTCAATTTTGTTATCTTGGCTCTGATTTCTTCTACACAATCATTAAACGAAACACGTCTACCACGTTTCAATGTTTTGGTTTCATAGTCAAGTTCTTTGTTTACGTCAATTTGCGGACAAACGAAAATTGTGTCGTTCTCCCACATCTTAATCATGTTCTCTGTGTAACGTCGCAGGTTCAACAGGGATTGGGTGAAAGCAGTGAACGAACTTTCAAGACGCTTCACAAGAAGAATCTGCATGATGATTGCAAGCTGCTTGGCAACGTCGTTGACACCACGATTGCCTCGACCAGTATGTTTTCTTTCGTTGGCAGGGTCAGTAAAATATTCAATGGCACGATAGCGGAAATATTTTAACCACTCGTCAGTCTGCAACTTTTCTGCCTCCGTTGGAGCAATGATTGTCATAGTATCAGAGAACAGTTGAGCCAACTCGTCATCCATGATGTATTCAAGATTGTTAGGTCCAACAATTTTGGGAAATATCAAGCCTTGTGATTCCATATCATCCTTGTAATATTTCTCAACGTCAGTTCTTGTTCGGCGTTCTAGAATATCACTTAACACGCAATCACGTAGTCTCTTTGACACGGCATCCAAGCGTTGGCGGCGCTCATCTGCTGGTATGTCGTTGCTTCTATCTATCAGCGATTCATATTCTCGGTTGACATCTGCAAAGAACCTTTCGATATTACCACTTTCAGCCTTCTTCAATGTACTGTCATTGTGGTTTCTCTCAAAAAGGTAAATCTGATTCTTCAAGTCATTTGGTCGGTTGTTCTGCGGTGTGGCAGAAAGAAGACCCACGTATGGATATACCCCTGTATTAGAACAAATCTTCTGTATCAGTTCATCAAGAGACTGGTACATCAATGTGGCACTGTTGCGGAACTTATGGCTTTCGTCAATGACAATAAAGCCATAATTCTTTTCTTGGAGTGTTCCACCAAAATCGCCAGAATCGCGGCTGTCGTCATCGTCATCTTCGCAGCTCTCATCTTCGGCAACATTTCCGATGCGTCCAGTTGTAATGAAGTCAATGTATGGCGCAATCTTCTCGTCAGAATTTTTGTCGAACATGGCTATAGTCTTCTTCCAACCCGATTGAATGGCAGGAGGAGTAATGACCAATACTTTACGTTCTCGTCCATCGTCTTCTGGTACGGACAAGAAACGCTTGATGATGAGCGTACCAATAATCGTCTTGCCAAGTCCCACCACATCTGCCAACATAAAGCCACCATGTTCGTGCATAATGCCGATACACCTCTTAACAGCTTCTATTTGATATTCCAGTTTGTGGATGTTCGCTGGCAGATAAGTTTCTATCTGTTGTCCGAGTGATTTGTCTACAATGTCACCAAACTTAATTTGTAGCAATTTGATATATAGTTCGTATGGAGTGAATGATTGTTGTTCACTTTTGCGTTCTTTTTCCACGTCATCTGTTATAGGTGCAGATTTAAGGATTTGTTCTAAGAATTGTTTGTTCCAAGGTTCAGATATTTCCCATTTTTCATTAAACCATATCAAATGAGATTTATTACCAGGTATTTCATCAAGCGATAACACTTGATTTGGAGCTGTTTCAATATAGTTTAATTCAGCGTTACCTTGTAATCCTTTTTGTGTAAAATTTGTACTACCCACGATACCAATACCAATGCCGTTTGACTTTCCGTCAAAGATGTAACACTTAGAATGTAAAAATTGAGTTTCGTCATTTTCATTTTTTCGAAATACACGAATCTGAATCTTTGAATCATTGTTTTCCGTACAATAATCAAGAAGCAGACGTATAGCATCTTTATATTCCTCAGTAACATTAAGTTCGTGGATATCAGTTTTTATGAAGTCCAGCGGATAATTTGCATCTTTATATTTAGGTGACTTTAATTGATTTACGTATATATAAGGGTCTTTTCCTATAAGTAAACGAAGCGTTGTTCCTTCTTTTTCAATGAAAGACCTCAAATTTTCTTGTAGTATAGCTAAACCGGGAATATCCCAATAGCCTGTGGCAATACTAACTGTTTTAATACCATCAATGGCTAAGCATTTTCTCAATGTTGTTGTCATTGAAAGTGCTTCTATGGAATTATCTATAAGTGTATTATTCATTTTAATTCTATTCTATGGTTTGAAAATATGCGCTAATTACATTCTTTCTCTCTCCTCTCTTTTACTTTTTCCAATCCCGGCATCTTTTTAGCCAATGCACTTTCTCCTGCTGGAAAATAGAGAGGAAAAACTTTATATAAGAAACCCACAACTTCACTACGACTTTTATCCATATTGTAAAAAGCAGAGCAGACAAAGTACATTAGTTCTTGCTGACTACATGTTTCTTTAGGTTGTATGCTTATTGAGGGAGCAACTATCAAGTCATGTTCAGCAAATGATAGAGCACTGGCAAGAATAGCTTCCTGTTCTTCTTCGGTAAACATCTTTATTTTCCCAGCTAACCATTCAAGCTCTCTTTGCCGGAGTGCTTGTTGTTTTTCGTTTTGATGCTCCAATAGGATTGCTACATTTTCTTGTTGCTTTTCTGTCAAGGCGTTTTCTAATGCTTGGTTCTTTCGTTTAAGAACGTTGAATTTTAGCAAAGCAGCAATGTACATACAGAAATATCCTACTGCAATATCGAATATTAGGACAAGCAGATAATTGTTACTTGAGTTTTGTATGCCACCAGCCATATATTCACTAATAGGGATAACAGCTAATAGCATGATAATGGCTATTGCATAAAGCACTCGGTATCGCGTTTTATGGTTTACCTGTGGCAAAGAGGCAAACAAAAAGGCGATAATCAAAACGGCTATGATTGCAAAGAGTGGTATGAAAGAGGTCTCCATAGGTTTGTTGTTCTGTTTATGGTTTAACAATAATGCGCCAATAACCAGCCTTGTCTGAACCTTCGTGAACCAAAATTCCCATACCCCTAAGGCTCTTGATATTTTTCTCTATAGCGCGTTTAGTTACACCAATCTTGTTGGCCATATTATCAGCTGTGATTGAAGGATCTGAAATAACGAGGTCGATTATCTTTTGTGCAGTTTTACTGACTTTCTTCTGTGTTTCCGATGTATCTCCGAACTTATCCGCATTTACACCGAACTTTTCGACCGAACTTTCTTCATTTACACCGAACTCTTTTGTGTTTACACCGAACTTTTCGACCGAACTTTCTTCGTTTACAGGGTACTTTTCGAGGGTACTATTTACCCTGTTGGCTACTTCCTCTACAGGTATTCTTCCGCTTTCGTTCCAGTTCAAATTATAGAACGTGGTGTAGAAAGAGGTCGCTTCCGTTTGATATTGCGGTTCTTTGCCTTGCAAGAAATTAGGTAATTTCTCTGTAAGCTCTCGCATTTTGCGTAAACCGGAACCACGTTTCTCCATATAATCCAACTGTGTGAACACATCTGCAATGACAGGATTACGACGCATGGACGGCACTTTGTATATGTCACGGTCTTGAATTTGTGTACCGTCAAGCATAGCACCAGGTGATACCAGTTCTACGCGGTCATCATAAATGTCGATATGTACTTCACCGCCCATTATAGTATAATCTCTATGGATAAGGTGGTTTACCAGTCCTTCAAAGATGGCACGGTCGGAATAGTCGGGGAGGTTAAGGCGATAGTTTGGCATCTTCACCCAGCCGCTCATGGTATAGTTTTTGATGAAATCCATACCATATTTTAAGAGCAGCACAAGGTTAGCCCGATGTTCTACGGAACTGATGGCATCATCCTTATAGAGTCCAGTCCAACGGGTGCAGAAAATACGCGATTGAAATACCGTGCAATTATCCACAAACAGCAATCCTGCATTGGTCAGTTTGCCGTCAGGAGTTACTAGTCCGAATGATTCCAGATACTTGTCGTTCCATTCTTGATGGGTTTGCTCACGGAAAGTATTGGCAAGGATGATGAAAGAATGTTTGCCGGCATCCACTTGGGTAGGAAGAGAATCCCATGTCATGTGCGTGCCTTTTAATACCAACGAAAGTAATTGTTGGGAGTTGCATTCTACACTTTCATTGCCAACTCGTACATATGCGGTACGTGTCCCATCCTGATAATAGTAATAAGGTGTAAGCGTTCCTGCCTTTACTTTCACTTCAAGCAGGGTATGCCCTTCGTGTTCTATCGGAATAAGCTGAACTTCCGGCACAGGGTCAAGTCGTGCCTTCATCATTTCACTGATAAAATCAGCATCGGCTTGTGGATTCTCCAACCCTACAATTACACCTTCATCATTCACTCCATAAAACAAACTGCCACCGTCCGTATTGGCAAAAGCCGACACGGATTTAAGCCATGACTTTACTTTCTTACGTTCCAGCATTTCCTTGAAATCGTAAGCCGAGCATTCCACTATCAATGTATTGTTATGTATTTGCATAGTTTCCTTATTGTTGTTCGGGTATAATATCCCAATATCATACACAAAGGTAAGGATAAAACCGAAGAATCTGTTAAAAACATCGCTTTCTTTTGATTTTTATGCGTTTATGTCTCGTTGTTTATGAATAAAAATCGTACTTTTGTGAGCAAGAGCGTGTGTTGCTTATGGATGCTTATTTTCGGGTTTGTGTTATATTTGCAACACGTGTACGCAAGTTGCTGATAGGTATATCATGTTGATTTTGAGGAAGTGAAGTAAGATTAGCTGAATTAGTATATATAAAAAGGTGTGTCAGAACTTTTTCTGACACACCTTTTTGAATTTTATAATTAGCCTATTGAAAATAAATAGAAAGGTTTTTGTTTATTTTGGTGAAGCCATATATTTTGTTGTTTCAATAAATGTCACTTTTTCCCTTTTGCTCTTTCCTGCACCAATATATCTTTCATTTCTTTTACTATGGCTGGATATTTCGGAGCCAGATTTTCGCTTTCAAACTCGGACTTATTCATATCGAACAGCTGATCATAAGGTGCATATCCTGTTTCTATTTTCGGACCCCAAGTGATCATGGGGGAACCATTGGAAGGTTCGATATATTTCCATTTTCCTTTGCGTACGGATAATGCCAGAATATTAGATTCCTCGATAACCCAAGGACGATCTTTTTTACTTTTTCCTAACCAACTGTCTAAATGATTTTGACTGTCCGGAGCTTTACTTTGGGGAATAGTGACATTTACTAGAGAAGCCAATGATTGGATCCAGTCTATTTGGCTTAGCAATGTGTTTAAAGTTTGGTTCTTTTTCACCTGTGCCGGATAGCGTACGATGGCCGGAACACATGTTCCCGCTTCGAAGGCACTGTATTTTCCACCACGGAAAGGACCACCCGGCTTATGACTGCCAGCAAGCTCAACGGCTTTGTCATCATAACCATCATCCAGTACCGGACCGTTATCGCTGGATAGAATAATGAGTGTGTTTTCAGTCAATCCCAGCCGGTCTAACGTTTTCATGATTTCTCCCACGCTCCAGTCAAACTGTACAATGGCATCACCTCGTAATCCCATCGGGTTTTTACCTCTGAAACGTTCGTGTGGGAAGCGGGGAACATGTACATCATTGGTCGCAAAATAAAGAAAGAAAGGCCGCTCTTTGTTTTCTTCAATGAAACGGATGGCATGACTGGTGATGGTGTCTGCTATATTTTCATCTTTCCACAAAGCTTTACCTCCTCCTTTCATGTATCCGATGCGCGAGATACCGTTTACGATTGCCATGTCGTGTCCGTGGCTTGGCTTGAGATTATAAAGCAATTCAGGATTCTTTCTTCCTGTCGGCTCACCTTCAAATGGTTTCTGATAACTGACTTCAATAGGAGCGGTGGAATCATAGTCGGCTACTTTACCGTTTTCAATATAAATGCAAGGAACACGGTCTGCAGTAGCAGCCATGATATAAGAATAGTCGAATCCTATATCTTTGAGTGCAGGAGATATTGTCCCGTTCCAGTCTTGTGTACCCGTTTTGTCACCTAATCCTAGATGCCATTTACCAATAGCTCCGGTGGTATAGTCTGCCGATTTAAACATATCGGCTATAGTATATTGTTCTGGTCGAATTATCATGCCTGCATTACCTGCAGCTACTCCGGTACCTTTCTTTCTCCATGCATATTCTCCGGTCAGCAAAGCATAGCGGGAAGGAGTACTGGTAGAAGCGGTAGCATGTACATTGGTAAACCGTATACCTTCAGAAGCCAACCGATTTACATTGGGGGTATGTACACGTGTGGTACCATAACATTCAAGATCACCATAACCTAAATCGTCTGCGAGAATGATAATAACATTAGGTTTTGTTTTTTTTTCTTTTTTTGAACTTTGCCCGGCATACGCGGGCAAAGAACAAGAACATAGAACTGCGACACAAGGCAGCAGATTGAGGGATCTTTTATTCATCATGTGTTTAAATCAAATAAGGTTTTGAGTATAATACTGATTTTTAATTATTACCTTCTAATCCGTAAACAGTCAATTCGCGAATGGCGGCAGGAGGACAGTTATTTCCATATCCTTCAGGAATTATAAGTTTCAGATATCGTGCTTTGGTAGACTTTACATAATATCGGAATGTTGCTCTGGTACCTTCATCATTAAAATCACCGGCACCAATTTTATCCCATTCACTATTGTTATTGCTGGCATAAAATTCTACCCATTTAATATTATTGGCAGCTCCGTCTCCACGATTAAGTAAGTCAATTTGAGCGATTGTAATTTCTTTTTTCATATCAATAATAAAATGGAAGGGAGGTACAGATGATCCTGCTTCATTTTTGAATTTGCAATGCCAGTATGTACTTTCATTATCGTCAATCATGTATGTAGCTTCATTCCCTGCATGTTCAGAACTGCACTCTATCACTTCCCATCCGGATTTGTTGATCTTATTCCCTTCTTTTACAATACAGAACAAAACGTTGCTTTCCTCATCTATTACCAGTGAGTTATTCGGAACTCCTCCTTGGCTTGCCGTGATACTTCCTATTTTTATAGGTAAAATATAGTTTCCCGGTACCAGATTGTTTTTTAGTTGGTAGGAGGCGGTTATCTGACTGACTCCTTCCTGAAGAGTTACGGATTCAGGAGCAGTATAGGCATTTTCGGGAAGTAAAGTGAAATTTACTTTATTAATCTGATTATATTCGTCAATCAATGATAAATCTTCTGTCAGATTACAAAGAATATCCCACTTATTGGTAAAGGGTACTCCGATCTGTATATCCATTGTAGAAGTTAGATCCGGATTGATATTATATACTCCAGCATTACTGATATGAACGATAGGTTCCAAAATGGTAAATGCAAGAAAAGATGTATTTCTTGCTGGATTAATAGCCAGATCGTTAGAAATGAGTCGTAATGGCAATACATATTTTGTTTCGTTATACGCTGACAAAGCCAGTATCTTTTCAGGATGGTACGTGATGTAACCGCATAACTCGTTTTTATCTACCGTAAATTCTGTATTTGTCATTTCATAACAATTTTCCGGCAATAACTCATAATTAGTTTTATCTTCTTGATTCAGCGAGTCAAGCAAAAGAGGGTCTACAACGAATTGAACTTTACCGGAGGCATCTTTCAGTCCTCCCCGTTGTATCCATAGTTCCGCTTGGGCAGTTTCTCCGACATTATAGGCTGCTTGATTATTCAAGGTGTTGACTGTAACAGATATCAGACTGTCTGCTTTATCGGAGACATCAAATTCATTCTCGCAACTTATTGCCAGCATCGCAATAGTCATTGCTGCTAATAAGGTATGTATCGTTTTCATATTGTTATTATATTTTTAATCATGAAATATAATTAAGATTACCATCCCGGATTCTGAACAAGTTGTCCATCAGACTTTTTCATTTCACTATCCGGAATAGGATATAGGTACATTTTGCGTCTGAATACGATGGGGCTGGCCTCTACTTCCTGAAGGAATTTATCTTCAGTTCCATTCATGTTCATACCATGCACGTATCCATATTGACGTCCTTCACCTTCTTGGTCAGCTATCATCCAGCGGCGTACGTCGAAATAACGTTGTCCTTCAGTAGCCAGTTCGATGCGGCGTTCACGCTGTATAGCCAGTCTTTGCAGATCCTGTTTGCCTGCAATGTCAGGATTCAAAATTTCTATATTTTCTAATCCTGCGCGGTGACGTACTTTATTCAGGTAGGTCAATACTCGTGCATCGTTAGGATCGATTTCGTTGACAGCTTCTGCGTATAGCAGGTAAAAATCGGCTAGACGGAAAATGATAGAAGGACGGAATTTTGATGTAACTCCCGGTGATTTCTTATTAACCTCACGATTAAATCTCTTATACAGCATATAGCCCGTAAGAGTATAAATAGTACCACTAAGTTCATTAGGACTTCCTTTATGGAACTGGGTAACGTTATTACTGACGTGCCATCTTCTGTTTTGAAAGAATACGGTATTATAGAAACGTGGTTCACGATTCATGAATCGATTGCTGACATTCTTGGCATCACTTACTTTCTTATTGTTGCTGGTAACGACTTTTTCCTTATAAGTGTCTGTTCCCTCGGTTGTGTAGAGTGTAGACTGTTTTAGGAAACTTGTTTCTTGTACCGGATAACCATCATTCATATAGAATGCATCTACCAATTCTTGAGTGACACCCGTACATCCCATTCCATTTTGTTCACTTCTTGGGGTACATCTGCGGTCAAAGGCATCTCCATCCATACCACCCCAGGTATTGGCAGCAGTGGCCCATATAATTTCTCGATTGTAAGTTTGAAATAAATCATACAATGCTTGTGAAGGGTTCTCTTCATTTTCCAACAATTCATAATTGTTTTCATCTTCAGCGAATGTCATGAAATCTTTCAAAGCACTTACTGCTTTCTCCCATTTTCCGGGATCTTTATCTGGGAAAAGCCGTTGTCCGTCAGGATTAGTAATCGATAATGCTTCTTTGTACTCGCCATTGAATAATTTACTGGCGGCATATACCCATAGTTTAGCTCTGACTGCCAGTGCTACACCTTTTGTGGGCCACGCATTGTGTTGGTCATCCTCATGTAGAGCTTCTTGTGACAGTTCATTGGATACTTCTTTCAGTTCCTGATCAATGTAAGCTATAATCTCATCAATCGGACTACGTGGAATATCTAAGTCATCATCTCTTTCGTAAATGGCGTCTTTTACAAGAGGAATAGGTCCATATTGCTCAAACAAAAGATAATGATAATAAGCTCTCATAAAACGGACATTAGCTTTCATTTCTATAAGTTCCTCTTCTGTCAGAACATCGACGTGGGTGCCATTGGCAGCTATTGGTTTGGCATTGGCCAGAAAAATATTAGCTTGCCGAATTTGTTTATAACAATTTCCCCAACGGTGAAAACCCATGTTTGCTGCATTTTTTTCTGTTTTATTGTATAATTTGTTGTCTCCATAGCCAACGGTTAGTTCGTCACACATACCAGCCCAAGGGTTTTTGAAGCCTGTGACGTTGCCTTCTGCAGCGACGATACCCGAATAATCAGGGATAGCAGTAAAAATATTGGCATACCATCTTTTGGTATAGGCGACATTGTCAAATATCTCATCCAACGATTGAAGATTTCCGGCTAGTTCATCTGATACATCCAGATAGTTGCATGAACAGAGATTGCATAGCGTAAAAGCTACTATCAGTACTTTCCTATATAGTTTCTTTTTTGTTTTCATACTTAATAAATTTAATTAGAATGTAAAGTCAATTCCTAAAGTAAATGTCCGTGCTTTGGGGTATGTATTACCACCATTGGCATTACCAGCTTCCGGATCAAAATATTTCAGATCGTCCCATAAAGCAATGTTATATCCCATCAGATAGATTCTGGCTGCCTGAAGATTTATTTTACTTAAGAGTTTTTTGGGTAATTGGTAACCTAATTCCACGTTCTTGAGACGTAAGAATCCTCCGTTGCGTAACCACCAAGTGCTTGCTACACTATTATTAGCGGCATTGGTGTTGTCTTTATGTAAGCGTGGCATTAATACGTTTTGGCTTGGATTTTTTTCAGTCCACCTGTCTAAAGCGAATGTACGGTAATTCGATTGGTCTACTCCCCATGAGAAAGGAAACCATCCTTCAGGGGTATTACCTCCCAGCAAAACGGAACAGTTGCCGGCACCTTGAAAGAATGCGCTGGCATAAAATCCTTTATATTCTATATTTAGCCCAAATCCATATACAATTTCTGGAACTTTGGGATGTCCTACACCTCTTACTTTATCATAGCTATCGATAATGCCGTCTCCATTTATATCTTTATATTTGATATCACCAGGACCTAACAGTCCCCCCAATGTGCTTTGGGGTAATTCAGAACGTAGAGTATAAGTTTCGATGCCACTACCGTTTTTGCTGACAATAAAGTCTTCTTTTGTATATAAACGTTCTGCTATATATAAATAATTTTCGTTTATTCTCATACCTGTCTGAGCCATCCAAGGATATCTTTGTGGTAATTCATCATATTCAACGATCTTATTTCTTGCATAGGTAAAGGTTCCACGTGCACTGAGTTTTACTTTTCCTATTTGCTGATGAATATTCAGTGACATATCTACGCCATGATTATTAACAATACCGTAGTTGGCATATTGATTGACGCGGAATCCGCCTACAGTAGGAGTAGTATTTCTTTGCATCAGAATATGACTTCTTTCAGAGCGGAAATAATCGAATACAAAATCAACTTTGTTGTCAAACAGTCCTAGGTCGAAGCCGTAATTTTGTTTAGTTTCAATTTCCCAACCGATATCCAGCGTTTCGGGGAATCCTTCGATGATAGCATTGCCTATTGCATTGGTACCTCCGTTACTTCCTATACCTTGTGACCATGAACCGGCTGCCATATTATAAGTAGCTCTATAAACAAAACGTTTATCGGTAGTATCATTACCGGTTTTTCCGACAGAAGCTCTGATTTTAATCTTATTGGCTATTTTCTTTATTGCTTTGGGATAGAATGGCTCATTGGATAGATAGTAAGCAACTCCTACAGCTGGGAAGAAACCGAACCGGTGATTCTTGGCGAAGGCTTCCGAACCGGTATATCCGAAGTTACCTTCAATAAAGTAACGTCCGTCATAAGCATAACTTACACGTCCTACTACACCTTGTTTACGGTATGGTAGTGGCTCGGTTTTATATTGTGTTTCTTTTTGCATATAGAGCAACATTCCGGTTACATCATGTTTTTCAGCAAAGGTCCGTTTATAGTTGATGGAAGCATCAATATATATTTTTTTGTTCGCTTCGATACCGTTGTCCTTCAGGTCGCTAAGGTCTGGAGTACCGGAAACTACTTGTGCGAATTGAAGATTCCCGTTTTCGTCTCTGCCTGTTGCATGATAACGTGATGGATTGTATGAACGTATGGATTTGAAAGTTGCGTCGAAGTCATAACTGATATTCATTTTAGCACTTAATCCTTTGGTTATGAATTTCAGATTTTGTTGTACGCCTACTTTCGACTGGATTCCTGTCCGCCATTGGCGGGTATATCCGGAGTTCATTAACAGATTGTATGGATTCCTCATATTAACTCCTCGTTCCTGTTCATAAGTGGCTACTGTGCCATCACTGTATACAGCAGGAAAACAGTATGGAGGGGTAATTAACATGGAACGGAAGATACTGGATGAAGATGAGCCTGGATAGTTAGCTATCAAGTATTGTCCTGCCAAATCAACAGAAATTTTAGTTGTTGAGGTGACATCCATATCAATGTTTGAACGAAGATTAAAACGGTCAAGTCCGATATTTGTATCATACTTGTCTGTAGGGTTGCCTTTGTAAATTCCACTTTCATTATAATATGCACCTGAAACAAAGTACTTTGCACGTGCGGAACCGCCACGGACATTTAGTGTGTATCGATGATTATTTGTAGTTTTCTTGAGCAACTCTTTAATCCAGTCTGTATTAGGATAGAGGTCAGGATCAGTGCTGTTACGAAACTTTTCTATGGTTTCGTCACTGAATAAAGCAGGTTCACCGTCGTTACGCAATGCTTCATTATATAATCCTAGATAATCGGCAGATCCCACAAATTCTGGCAAACGTTGGGGACTTGAAATAGAATGCTCGGTCTTAAAAGTAATTTTCGGCTTTTCATCTTTACCGCGTTTGGTAGTGACTAATATAACTCCATTTGCACCTTCTGCACCATAGATAGCTGTTGCAGCAGCATCCTTTAGGATGGAAAAAGTTTCAATTTCATCCGGTTCGATATCTGTAATTTTACGGGGAATACCGTCCACTAAAACTAGGGGAGTAGAAGCTGCCGAGTTGCTTGCAAATGTACTGATACCACGAATCCAAAATTCGGCATCATCAAATCCCGGTTCACTGGATCGTTGTATTGCTATAAGACCGGAAACTTGTCCGGCCAGATTATTAGTCAGATTTCTTGTTGGAGCTGTTATGTCTGAAACTTTGACGGAACTCATGGATACAACTACACTTTCCTTTTTTTGCTGTCCATATCCCACTACTACAACTTCATCCAGTGCTTTTGTGTCTTCGCGCAATCTTATATTGATGTTTCGACGATCATTGATTTTAACTTCTTCAGTTGAATAGCCAATATATGAAATTACCAAAATACTGTTTTTTCCGGGTGCAGTAATTGTATAGCGTCCGTCCATATCGGTGATTACTCCATTGGTTGTATCTTTGATTCTCACAGATGCTCCGATTACTGACTCTCCTTGTGAATCAGTGACAACACCGGTGATTACAAATTTATTTTTTTCTTGTTGAGGAGTTGGCTGCTCTCCTTTGCGGTAAATGGTAATTTGCCGATCGTTGATACTGTAAGTGTTATCGGTTCCGGCAAAAAGTTGATCTAGGATAGCACTTACTTGTTGCTTTCTGACATTGATATTCACTTTGCGGTTCGTATCAATGAGTTGGTCCATGTAGAAAATAATATATTCACTATTTTTCTCAATTTCATGAAAGACTTCCGTTATAGTCTTTTGTGATGATTTAATGGTGAATAGTTTATTCTGCGAATACGTGTTTGTAGCCAAACAGTTTCCTATTCCGATAAGAAGGAAGAGTGAAAAAAACTTCATGATTAGTAATAGTTGTTTATCTTTAGTCCTTTGGTGACTAAATAATCGGTGCTTTTTCATACATTTGTAATGATTAGATTAATTAATATTAACGTGTAAGTAATTTAATCAAAGGCCGGATGATATTAAGGGTATTATTCGGCCTTATTTTTTTAAGGATAATGTTTATTCATAGGCTTTCGATTTTAATTAATGTTTTACATAAATATGGATAATTCCATCTGATTTTTCTATTCTTGCCGGGACAGTCCGTATTAGTGTCTGAAGAACTTCGTCAAGATCTTCTTTCAAATCTAGTTTACCACTGCAGGTAATGGTCTTCAATGGACTGTCTATCATGATCTTTTTGCCATAGTAATCGCTGAGTTTTGTAGCAATGTCTTTTAGTTTTTCTGTTTGGAAGAGGTAAAAACCATCTTTCCAGGCGATATATTTTTGTACGTCTACCGATTGGATATGGATGCCTTCCTGTTCATTATAACTTAATAAGTTATTGGGAGAAAGTGTCTTACTTTCATTTTTGCTGGTTTTTACTTTTATTTTACCACTTACTAATACAACACTTTGCGTTTGTTTATTTTCATAAGCACTGACGTTGAATGTGGTGCCTAATACTTGAATGTCCATTTGGCTTGTTTTCACGATGAATGGCCGGTTCGGGTCATGAGATACACTGAGGAAAGCTTCCCCCTCTATATATATTTCTCGTTTGTGTTGTTTAAATTCCACAGGATAAACGATTCTTGAGTTAGCGCTTAACCAAATACATGTACCATCGGTGAAAGTGATAGATGAACGTTTACCGGCAGGTACGATTAATTGATTATAAATATTAGTCTTTTCCTTGTCATCAGTTTCTTGAATAATGGTTTGGGAGTTTACATTAATCTTGCCCTGATGATCATATTGTAATTGACTTTCTTTTCCATCAATATCTATCTGTTTTTTTTTCGAAAGTACGAGTTGGATATTATCAGTAGGAGTAGCGTTCGGCCTTTTTACAGCTGTTATTTCCAGTTCCGTTTTTTCTTGCATAATGCTGAGTTGTGATTGAAAATACCATGCCGAACAGAGTATAAGAGCTAAACTGGCGGCAACTAATATACTATGATTAATAAAAAGAATTTTCTTTTTTCGTTGTTTTTCTATATTGTTGAGTCTGGAAATATTCTTCCACACTGTTTCTACTTCGTTTTGCGGTAAGTGTGAAACAGGAATGTGTCGAATATCATGCAGAAAAGAACGTGCTATTTTTATTTCTTTTGCTAATGCTTTATCTTTTTGCTGCATCGTTTCCCAAAAAGCGATACTTTCTGGGCTGGGATGCTGCTCAGACTCCAAAAAGTAGAAATCATTGAGTAGTTGATCTGCAGAGTAGTGAGTATATTTGTTTTTAATGTCCATTTTCAATGTTGATTTATCTTAGGACAATCTCAATTGACAAATCTACTCAACTGCTCTTTATTTTTTTTGAGATTTTTATTTTTTAGTGTAAATAGGTCAGTTGATGGAGTATTAACATCCATATTCCAGTGACTCCATAGGCTTCTCTTATTTTTTGTAGAGAGCGTTGCAAAAGGTTATAAGCCGATTGGTAATTGAGCCCCATTATCTGGCAAATATCATCGTAACTCAGTTCTTCTATAAAGCGGTAATAAATAACTTCCCGTTGTCTGGGAGTCAGGATTTTCATCATTCTTTTAATATTATTCATTTCTTCATGCCGGGCTTCCTGATCAATGAATTCGTTTTTAACAGTAAGCTGCTCTTCTGTTTGGTATAAACTGAAAGCATAGTTTTTTTGCAATCGTTCTTGATTGAAAGTATTATAGATGTTATTTTTTAAAGCAATCATTAAATATACTTTAGGATTTTGAGGTACAGTAAGTTTCTTTTTGGCTTTATATATCTTTACGAATACGTCCTGAATGCAGTCTTTCACTATTTCAGAATCAGGAGTGATTTGTAAGCCATAATTATAGAGCACTTGGATGTAATGAGTATATATCCAGCTGTATGCCTGGTCATCTCCTTCTAAAAATAACTTCCATTTGATATAACTTTCGTCTTGAGTGAACATAGAATTATTACTTAAATTTGCCTGTCGCATTACACAATGAAAGCAAAGATAGTATTAAAAAATAATAATAAAAGATTTATGTTTAATAATTCTTTTCTGAAGAAATTCTTTATATCTCGAAGGAGACGTTAAATATTTAAGGTTCTATGTGTATCATTTTATAGTATTCCCTCTACAAAATACTGTAGAGGGATGTTAAGAGTAGCTATTTTTCTTGTTTAAATTTCGAGTTGTTTCCCTTGAAGCAGAATTTATTTCAGGAACAGAGAAACTACACAATAAATACATGCAGCTAGGAGTCCACTGACAGGGATAGTAAGTACCCACGCAGTCATGAGGCTTTTAGTCACCCCCCAGCGAACAGCGGATAAACGTTTGGTTGCTCCGACACCAATGATTGCTCCGGTAATTGTATGAGTCGTACTAACAGGTATTTTCAGCATTTCGGTGATATAAAGAGTAAAAGCACCTGCGGTTTCGGCAACCATACCTTCCAATGGAGTAACTTTAGTGATTCTGGTTCCCATCGTTTTTACGATTTTCCATCCTCCGGACATCGTTCCCAGTGAGATAGCAGTAAAACAGGAGAACGCTACCCAGTCCGGCAGATCAGAAATACTGTTTATTCCCATTCCCAGACCCATAGAGTGGGCAGCTATCATTGCGGCGGCGATAATACCCATTACCTTCTGCGAGTCATTCAGACCATGTCCTACACTGAACATGGCGGAAGAAACCAACTGTAATCTCTTGAACCACATTTCAGCGGTATGCGGATTTGTACGTCGGCAGATATAGAGCACAAGTAGAGTAAATCCGAAAGCGATAATCATACCGATAAATGGAGCCAGGAAGATAAAAGCGGCAATCTTAAGAATGATATTGAGCTGAATAGCTTCAAAGCCGTTTGCCATGATAGCAGCTCCTGCGAAACCACCTATAAGCGTATGGGAGGAAGAAGACGGGATACCCTTCCACCAGGTAATCAGATTCCAGAAAATAGCGGCAATAATGCCCGCCAGGATAATAGGCAGCGTGATGTATTGTTCAACAACTGTCTTTGACACAGTGTTTGCTATGCCAAAGCCCCCTATAATGTATTTGGCTATGAAGAACGCAACGAAGTTAAAGAATGCTGCCCACAATACCGCTTGAAAAGGAGTCAGTACTTTAGTCGATACGATGGTAGCGATCGAGTTTGCTGCGTCATGAAAGCCATTGATATAATCGAATATCAGAGCTAGTATAATGATAGTCACTAATAATTCCATGTGTCTTGCTCTGCTTTTATGAATACTTTACGATCAGGTTTTTTAATATTTTCCCTACATGTTCTGCTGCATCGGTTGTCTTTTCCAGTTCATGCATGATTTCTTTTATTTTAATCAGTTCGATACAGTCTTTTTCTTCTTCAAAGAGTTTGGTGATAAAAAGCTCGTATACGTCATCTGCCTGATTTTCTATATCGTGTAATTGGGTGCAATAGTCGCGTAATGGCTTTGGATTTTTGCGGAAAGTCTCCAGTTCATCCATGGCTTTACCTATATTGATAGCCTCCTCGTGAATCAGACGGCTCAGTTCTTTGCCACTTTCGGAAATAGGGCGAGGATTATAGATTACAATACGCTTGGCGCTACTGTTGATTCCGTCGATAACATCATCCATGCAGGAAGCCAAGTCGTGAATATCTTCACGGTCGAAGGGGGTGATAAATGTCGTACTTAACTCGTCAAAGATTAAATGAGTCAATCTGTCACCTTCACGTTCCATGTCTTTAATTTGTTTGTAGTAATCTGCTCTTTCTGTGGGCAGATCATGTTCCATACTTTCAACAAGTAGAACGGATGAGGCAGATAAAACATCTGATAACTGCTTCAGTAGAGGAAAGAACTTTGGTTCTTTGGGCGTAAATTTACTAAAAAAAGAATTTTTCATAAATATGAGTACATTAAATTGTTTTTGAGATGTTTAATTTGATGGCCGTTGTTATTAATAAACAAATGAATAAAGTTTTTTATTGCTTCGATCCTAACTTCGCTCGTAATATTTCTATTATTGCAGGCAATATTGAAATAAATATAATAGCGATAATCAAGAGTTTAAGATTTTCCTGTACGAACGGCAGATCGCCAAAGAAGTAGCCTGCATAGCAAAATAAAACTACCCATATAGCTCCACCTATCAAATTGTAGATCATAAAATAATAGTAATGCATTTTTCCCATTCCGGCTATAAATGGAGCAAAAGTGCGGACGATAGGCACAAAGCGGGCGAGAATAATCGTTTTCCCACCATATTTTTTATAAAATTCATGCGTTTTATCAAGATAACTTTGTTTGAATATCCTGGAATTGGGATTATGAAAAAGTTTGCGTCCGAAAAAATGTCCGATCATGTAGTTGCAGGAGTCACCTAATACGGCTGCTGCAAATAAGATTAAAACAAGAATATGGATATCGATCGGCATACCGGGTAATGCGGAAATGGCTCCTGCAACGAAAAGTAAAGAATCACCAGGAAGAAAGGGAGTGACTACAAGCCCGGTTTCGCAAAATATAATGATGAATAGGATAGCATATGCCCAAGTATGGTAATCCTGCACTATATTAATCATGTATTGATCAATGTGGAGAATAAAGTCTAATATAAATTCCATTATATATCAAGTTATTAATATGTAAAAGTGAAATCGTATGCATATTCCCGGCAATGGAAAAGACTCTTCTTGCTTTCTTGCCTTGAATATAAAGAGATAAAATGGGCATGAAGATACACTCATCTCATCCCATAGAAGGAAAAGAGATATTTAAATAAGTATTCGTCCTAGTGTATAGACGTAATATCTATATGAGAATTTGGTGAGATTTGTGTAGTAGGGGAGACCAGTCCATTTTTCTTTCGGAAATTGATATTTTAAGGAACTTAGTATCCGAATTGTAACGGAAGAAACGTTGAATCTTAGAATTTTGGAAAGAGAAGTGGTACGGGATAAAAGTGAGTTTCCTAAAATACCATCGGCAATGTTGCAATCATATTTTCCATCATATTTCCCTTCTTGGAAGGAGTTGTTTTCTTTACCGGATTGTTTGACTACAGCTTTGGATCGGTAACTCTGTGACTTATTATGGGATTGTATAGTGGTAGTACCGGCCTCTGTCCGGAACTCCTGTAATTCTTTATCGGGCACTAAATTGCATCCCCATATCAGAAATATACCAAATAATATACAGAAAATGTATTTCGCCATAACAGTCGCAAATGTAGAAACTATTTTTATAAGAAATACATATTCGAAAGTATAATTAACAATTAGATTTGGGCTCCGGGGAACTGGAATCTAATGGTAATATCTTCTTCTTTATTTGTTTGATATGAGTTTCATCGGAGTATAACTGATTCCGTTTGTTTGTTGCCTGTCGTTTGTTTTTTCAAATCCCAGAGATTCGTAAAACCTGATAGCGTATGTAGATGAGTTTACAGTTATTTCATTTGCCGGACAATCACATTGGGAATAGTCAAACAGTTGCTTGCCTATCCCTTTTCTATGGAATTCCTTTTTGATGAAAAACAAAGAAATGTGTTTGCCCTCATTCTTGGTTCCCATAATACCTATTAGTTTATTTTCTTCGAAAGCTCCATAAATGCAGAGTTCATTCATCAATTTATCGTTGAATATAAAACTTTTGAAACTCTCAAGACCTTCGTCTTCGAAATCATCCTGACCACATTGCAAGTATACTTCTAATGCTAAAGTTGTCGCCTGCTGAAATTCTGCTTTATCTAATTTGCGTATCATAATTAATCATTTGTTGAGAATATAATTTTTGTCTGTCGGGCAAGATACTGATTTTTTTTATTTCAGACAATAGGGTATTTGCAGATTGAACGATCTTATTTATAGAAGCAGGAATTATTTACTTTAAAACTTTATTAAGATGAAAAAGTCAGTTATACTTTTGGTTGGATGGTTATTAGCTTTTCTATGGATAGGGAGTGCTGATATATGGGCGCAGGATGCAGGAGATTATTTCACGATTGTCGGAATGGTGAAGGATAAGCAAAATAAGAGAACACTTGAAAACGTGAATGTATCTGTGCAAGGAAGTAATATCGGTACGGTGACAAATGCAGAGGGAGAGTTTGCTCTGAAAGTCAGGAAAGAAGAAGTGCCGCGAGAGTTGGAAATCTCTCACATAGGCTATATCAATAGTCATGTATCTTTAGATAAGAATAATTCTTCTAAATTGACGGTCTGGATGATACCTCATACTAACCAGTTGAATGAAGTGGTCGTTTATGCCAATAATCCGCGTACAATTATAGAAAAGGCGATTGAGAAGATTCCGGTAAATTATAGTGCCAACCGGAATATGCTTACCAGCTTCTATCGGGAGACTGTGCAGAAAGGGCGCCGTTATATCAGTGTATCGGAAGCTGTACTTGATGTGTCGAAAACAGCATACACCAATCGCACTACGGATTATGATAAACTACAGGTTCTGAAAGGACGCCGTCTGCTAAGTCAGAAAGTTAGTGATACATTGGCAGTAAAGGTTATGGGTGGTCCTAATATATCTGTAGTTTTGGATATCGTAAAGAATAAAGAGGCGCTGCTGGAACCAGAAGAATTGAACAACTATGAGTTCTGGATGGCTGAATCGGCATTGATCGATAACCGGATACAATATGTTATTAATTTCCGTCCGAGAGTTCTTTTACCATATGCGCTGTTTCATGGGAAATTGTATGTAGATTGTGATAAGCTGTCGTTTACACGTATCGAGATGAATCTGGATATGCAGAATAAATCGAAAGCAATTGCTGCTATTCTTCATCAGAAACCATTTGGACTGAGATTCAAACCGCAAGAGTTATCTTTTCTGATAACCTATAAAACGATAGATGGAAGGACTTATCTGAATTATATCCGCAATGATATTCGTTTTAAATGCGACTGGAAACGGAGGCTTTTCTCTACGAGCTATGCAGTAACCTCAGAAATGGTGGTGACAGATCGGAGGGAGAGTCCGTCCGAGATAATTCCGCGGAATAAAGTATTTACCTCCAATCAGATTTTCTATGATAAAGTCGGAAATTACTGGAGTGAAGACTTCTGGGGAAATTATAATATCATAGCACCTACGGAGTCTCTGGAACATGCTGTCGATAAATTGAAAAAGCAATCTAATTAAAATCAGAATTGTTTTCTTATATTTGGGAACAATCGTAAAATGATAGAAGTATGCTGAATGAACTGCTCATACTGACAAAAATAAAGGCAGGTGACATAAAAGCGTTTGAGGAACTATTTCGCTGTTACTATTCTCCCTTGTGTTGGTATGCGGCAAGCATTACCGGACGGATGGAGGTGGCTGAGGAAATTGTTGAGGAACTGTTTTATGTGCTTTGGAAGGATAGGGAACAGTTACAGATTTTCCAGTCTGTAAAAAACTACCTCTACAGGGCGACACGTAATCAGTCAATTCAATACTGTGAGCATGAAGAGGTCAAAGAGCGGTATAGAGAGTCTGTGCTGACTGCATCTTCTTCGGAACAGGTGACAGATCCTCATCAGCAGATGGAATATGAAGAACTTCAGAAGCTGATAAATAATACCCTTGAGAAATTGCCGGAACGCAGAATGCAGATATTTAAAATGCACCGGACGGAGGGAAAGAAATATGCGGAAATTGCAGTCCAGCTTTCTCTCTCCGTCAAAACGGTGGAAGCGGAAATGACGAAGACTTTACGAACTTTGCGAAAAGAAATAGAAAATTATATTCAAATGAAATGATGAAAACGGATATTCATAAAATAAAGACGGAGCAGGCTTGGAATCGGTTGTACGACCGATTGGATAAAGATCATCTGCTTGTAGAAGACCATCGGATGCCTAAAATCCCGATGTGGGTACGCTATGGCACTGTAGCGGCGATGGTGGTCGGTTTGGTTTTTAGTACTTTGTATTGGGGATTCGGTCAAAAAGAGGAATTACCTGACTTTATAACACAGGAGAATCAAGATGTTCCTACATTGGTCACGACTCTGGAAGATGGTTCTGTCGTGTTTTTGGCAAAGGAGACTTCTATCCGATATCCGGAACATTTTGTTTCCGACAAACGGGAAGTCAGTTTGCAGGGAGATGCCTTTTTTGATGTGGCAAAGAAACAGAAGCAACCTTTTTGGATTGATACAAAGGAAGTAAAGATTGAAGTATTGGGTACTGCTTTTAGTGTAAAGAGCGTCAAAGATACTCCGTTCCGTCTCTCGGTGCAACGGGGAACCGTCAGAGTAACCCTTAAAAAGGGAAATAAAGAATGTTATGTCAAAGCTGGTGAGACAGTGGTATTGCAATCACAGCAACTTTTGCTCAGTTCGACTGAAAATGCCGGAGAGTTGAATCGCTATCTGAAGCATGTCTGTTTTAAAGATGAATCTTTGGGGCATATTCTGAAAGTAATGAATATGAATGCAGGCAGTTCGCAGATACGTGTAGCTTCTCCTGCGCTTGAAAAAAGAAAGCTGACAGTTGAATTTTCCAATGAATCTCCAGAGACTGTGGCTACATTGATAGCCTATGCGCTTAATTTGAAGTGTACACGGCAGGGGGATACATTCATGCTGACAGAATAAATAAAAAAAAGTGAGATGAGGCTGGTTTATCGCTATATGGTGATTCTGTGTTTGTTCTTTATCGTACCGGATACGTTGAGAGCTGACGGAGAAGATGTGCTGGAGCGTATGATCAGCCTGCCGAAGATGAAAGGAACGGTCTATTCACTGTTAGGCAATATTTCTCAGCAGTCAGGTTATCTGTTTATCTATGACAGTAAAGTAGTAGATAATGATGTAACGGTGAAGATACGGAAAGGAGAGCGAACCATTCGTCAGGCTATTTATGAGATAACAGGAGATACCAGCCTGGAATTTAAAGTAATAGGGACTCATATTCTGATAACTTCTTCTTCACCGACCAAACAGCAACAGGCGAAACCTTCATCCGTTCACCCTGTAAATCTGATGCTTACCGGAACTTTACTGGATAAGGAAACCGGAATGCCTGTTGCTTCTGCATCCGTTGGAGTCCGGAGGACATCTGTGGGGATTGTTACTAATCAGGAAGGAGAGTTCAGACTTTCCTTACCGGATTCTTTGCAAAACGATTCGGTTGTTTTTTCTCATATAGGATATGTTTCACAAACTTTGGAAGTTTCTGTTTTGGCAGGTCGCCATCATATTCTGAGCTTGGAACCAAAGGTTGTTCCTTTACAGGAAGTAGTGGTTCAATGGGTCGATCCTTATAAGCTGCTGAAAGAAATGGGAAGGCAAAGAGAGCAGAACTATTCTCATTCTCCTGCCTACCTGACCACATTTTACCGTGAAGGAGTTTTATTGAAAAATAAGGTTCAGAATCTTACTGAAGCAGTTTTCAAAGTTTATAAGATCGCTTCGCATTCTCCCGTTTCCGATCAGGCGAAGCTGTTGAAGATGAGTCGGCTGAGTAATGTCGAAGCCAAAGACAGTCTGCTTGTAAAGGTGAAGTCCGGCATTCAGGCATGTTTTCAGATGGATATAATGAAGGATATGCCTTCATTCCTGATACCTGACGCAGGTGATAACGGTTATCTGTATACTTCGCAGGGAGTGACATTCATAGACGACCGGTGTGTGAATGTCATACACTTTGCACAAAAGAAGGAGATTATCGAGCCTCTCTATTGCGGAGATTTGTATATTGATGCCGAGACGAATGCCTTGTTACAAGCTCGTTTTGAGGTAGATCCCCAGCGTGTAAAGAAAGCGTCGGAAATGTTTGTAGAAAGGCGCACGCATGGCATTCAGATAATACCGCAAAAGGTGGTTTATACTATTTCCTACAAACCATGGCAAGGTATCTATTATATTCATCATATCCGTGGAGACCTTTCTTTCAAGGTGAAACGGCGACGGTTGCTGTCTGCTAGTCCGCAGATGCAGATCTGGTTTGAAATGATCACTTGCAAAGTGGATACGGAACAAGTGACTGCATTCCCGCGGGCAGAAAGATTACCGACGCGTACTATCTTCTCTGATCTGAATTTCAAATATGATGAAGACTTCTGGAGGGATTTTAATGTGATACCTCTGGAAGAGGAACTTGGTAAGCTGATTGAGAGAATCTCTTTGAAAATAGAAGAAATCGGCCCTTGATTTGTTTTGCCATTCGCCGGGATTGCTGTAACTTTGCGCCCGGTTTAAAAGATTGTAGAATATGGAATTGCCTAAAGATCCGATGGTGCTGTTCAGTGTCATCAATATGAAGTTGCGTGACTGTTATTCTTCGCTAGATGAGCTTTGCGAAGATATGGATGTAAGCAGAGAAGATATTGTCAGTCAGTTGAAAGCTGCAGGTTTTGAATATAGTGCGGAACATAATAAGTTCTGGTGATTTTCAGTCAACTTCGGCTTGTATATAAAGAGTTAACAGCGCCTCCATGGTCTTGAAAAAGATTATGGAGGCGTTTTTTTATTCCTTGTATGCCAATGTCATATTTCCTCTTTTCTATTAATAAATGTAAAATCGGCTCTTGTGCATTTAACTTCGTTCCTTTTCGGCGTTCTAATAACCAAAGCTCAGAAATAATAGATGATAAACGAAGATAAAATCCGAAAAGCTTGTTCCTCAGATCGCGAGCGGGGATTCAGGTTGCTGGTGGACAGTTTTCAGGAACCGATATATAATTATATCCGGAGAATGGTAGTGTCTCACGAAGATGCGGAAGATGTGCTGCAAGAAGTCTTCATTCGTGTATTCCGCCATTTGGATCAGTTCCGGAATGAAAGTTCGCTGAGTACATGGATCTACAGAATTGCAACGAATGAGTGTCTTCGGTTATTGAATAGTCGTAAAGAAGAAGTAATATCAGCGGAAGATGTTCAGGAAGAACTGATGAGTAAACTGAAAGCTTCTGACTATGTCGACTACGAAGATGAACTGGCTGTAAAGTTTCAGGAAGCTATATTGACTTTGCCGGAAAAGCAGCGGATCGTTTTCAACTTGCGCTATTACGATGAACTGGAATATGAAGATATCGCCCGTGTTCTGGATAGTAAGGTTGAGACACTGAAAGTGAATTATCACTATGCGAAAGATAAGATAAAGGAATATATATTAAACAGGTAACATCATGGATAAGGATTTTGATTTTGACAATATTGGTAAGCGGACACCTTATCGCACTCCCGATAACTTTTTTGAGGAGACACAGCGTAAGATATTGGAACGTACGGTTGACGAGCAACGCAAGAAGCGTCGGCTGAAAAGGATTATTCCTACTGTGATTGCTGTAGCAGCAGTATTGGCCGGGATTTTGTTTACGCCGTCTCTCCGCTATATGAATACCGACACACCATCTGCTTCAAATATATTGGCTGTCGATAAAAATAATGTAACAACAGATCCGGTAGATAAATGGATTAAGGAATTGTCAGATGAGGAGTTGGAAGAGCTCGTCAGCTTCTCTGAAAACGATATATTTTTAAACTGAATAACTCAATTAATTATTAAAACGTAAAGATTATGAAGACTAAGTTTATTTATGTAGTGTTGATGGCTTTATTTTTGGGAAGCCAGATGACCCTTTCTGCACAGAATGAAGAAAACAAAGAAAGAAAACAGCGTCCTACACCGGAGCAGATGATGCAGATGCAGACCAATCAGATGGTGAGAGCGCTCATGCTGGATGATGCAACGGCAGCCAAGTTTACTCCGATATACGAGAAGTATCTGAAAGAACTTCGTGAGTGTCGTATGATGAACTTCAAACCCAGAGCGAGAAAAGATGCAGCTCAAGGTACGGAAGCCAATACTGCCAAAGAAACTCCAAAACCGGTTATGACAGATGCGGAAATCGCTAAAATGTTGAAAGATCAGTTTGCGCAGAGTCGTAAGATGCTGGACATCCGTGAGAAGTATTATAATGAGTTCAGCAAGATTCTGTCTCAAAAGCAGATCATGAAGATTTATCAGCAGGAAAAGAGCAATATGAATAAATTCAGAAAAGAGTTTGACCGTAGAAAAGGACAGAAACCGGGACAAGGTCACAAACCCGGACAAGACCGCCAGAGACAAAGACAGCATACCCCTCATCAAACTCAAAAGTAGATAATGGATTAGGTATTATTTATTATAGTGTTTTATTTTACTAAAGTCAACACAAATTGGGCATAGGCAGATATATCTATTCTTTTCAGTATCGTTTGATTATTCATTGTGTCTTGTTACTGATAAGTTTTGGCAGCCTATGCACAGTCCGGCAAAGAGAGCTTTGCCGGACGTGTAGTTGATGCTGACTCATGATACATGGTATTCTGCGTCTGAATCTGCTGGAAGGATAAAGCTGATTAAATATTTATCAGTCTGAAACCTCTGCGGGGTATTAATTGTTGTATCCATGCGAAAACAATGAAAACTTTGCTGAATGGAGTTTCGACTGATTAAAAAATTAAAGGACAGAGGACGTTGGCGTATCTTCAAACTCAAATTGATTGATGCGCGGCTTTACTTTGTCAGTATCTTTGTCGGGTTACTGACGGGGCTTATTGCTGTGCCTTATCATTACCTGCTTCAGTTCTTCTTCAATCTTCGCCATGACTTCTTTGATTCTCATCCTAAATGGTATTGGTACCTTCCTCTTTTTCTGTTAATGTGGGGGATTCTTATATTTGTCTCCTGGCTGGTGAAAAAGATGCCGTTGATCACAGGAGGAGGTATTCCACAAACACGTGGAGTTATCAATGGAAGAGTTGCGTATAAACATCCTTTCATTGAGGTGATTGCCAAATTTGTGGGAGGAATACTTGCGCTAAGCACCGGTTTGTCTTTGGGACGTGAAGGACCTTCGGTGCAGATCGGTTCGTATGTAGGATGTCTGGTTTCTAAATGGGGGAGAGTGCTTGCCGGCGAGCGGAAACAATTGTTGGCGGCGGGTGCCGGTGCCGGGTTGGCGGCTGCTTTTGCTGCTCCGTTGGCTTCCTCATTGCTGGTTATAGAATCTATTGAACGGTTTGATGCGCCAAAGACGGCGATTACTACCTTGCTGGCAGGAGTCGTTGCCGGAGGAGTCGCCAGTTGGCTTTTTCCTATCAATCCGTATTTTCAGATTGATGCGATTGTACCGGGAATGACTTTCTGGTCACAGGTAAAGTTGTTTCTTCTTTTGGCGGCTGTGGTTTCTGTTTTCGGAAAGTTCTTTTCTGTCACTACGCTTCAGGTCAAACGTATCTATCCGGCCATCAAGCATCCGGAATACGTAAAAATGCTATATCTGCTCTTTATTGCTTATCTCATCTCTATGGCAGAAGTCAATCTGACAGGAGGTGGGGAACAGTTTCTGTTGGCACAGGCCATGCATCCCGATACCCATATTCTTTGGATTGTCGGTATGATGTTGTTGCATTTTGTATTCAGTACCTTTTCTTTTTCGTCAGGACTGCCGGGAGGAAGTTTCATTCCTACATTAGTGACAGGAGGGCTTTTAGGGCAAATAGTTGCATTGATTCTGGTTCAGCAAGGAGTGATTGCTTATGAAAATATCAGTTATATCATGTTGATCTGTATGTCTGCTTTTCTGGTTGCGGTCATACGTACACCTCTCACCGCTATTGTGCTGATTACTGAGATTACGGGACATCTGGAAGTCTTTTATCCTTCTATTGTAGTGGGAGGACTGACTTACTATTTCACGGAAATGCTTCAGATAAAACCTTTCAATGTGATTTTATATGATGATATGATTAATTCTCCTGCGTTTAAAGAAGAGGCTCGCTACACTTTATCGGTAGAGGTCATGAGCGGTTCTTACCTGGATGGTAAAATCGTGGATGAACTTCGCCTGCCGGAACGTTGTATTATTATTAATGTTCATCGTGACCGGAAAAACTGGCCTCCCAAAGGGCAGAAACTGATGCCGGGGGATCAGGTGCAGATAGAAATGGACTCGCAGGATATCGAGAAACTCTATGAGCCGTTAGTCAGTATGGCGAATATTTATTAAAAAAGAAGTGAAGCGTTTATTCAACGCTTCTCAACCATGCAATTTCTTCTGCCCACTTGCTTTCATCGGGTGTTTCAAGAATAAGTGGCATATTATCGAATCTTGAATCTTTCATTAATCTTTCAAAGAATGCACTCCCGATCAGTCCCTGGCCTATGTTATCGTGACGGTCAACATGACTGCCTAATTCTTTTTTAGAATCATTCAGGTGCATACCACGCAGATACTCGAAACCTACTTCTTTTTCAAATTCGTCAAAGACTTTATCGTAATCATTCACTATGTCATATCCCGCTGTATATGTATGGCAAGTATCCAGGCAAATACCTACACGGCTTTTATCATTCACCCGGTCGATGATATATCTTAATTGCCAGAATTCACTTCCTAAATTACTGCCTTGCCCCGCAGTATTTTCAATAACGGCCGTTACTCCTTTAGTCTTCTCCAAAGTCAGGTTGATACTTTCTGCAATGAGTGCGAGACAATCCTCTATGGAGATTTTATTCAGATGGCTGCCGGGATGGAAATTGAGAAGTTTCAGTCCTAATTGTTCACAGCGTTGCATCTCATCTAAAAAGGCAGCTCGACTTTTCTCCAATCCTTCTTCTTCGGGGTGTCCCAAATTAATAAGGTAACTGTCATGCGGTAAAATATAGTCTGTTTGGAAATTGTACTTAGTGCAATTTTCTTTGAAAAGACGGATGTTTTCTTCTTTCAATGGTTTACTCACCCATTGACGTTGATTTTTAGTAAACAGGGCAAAGGCATTTGCTCCAATCTCATGCGCATTGACAGGGGCGAATTCTACGCCGCCGGATGCGCTTACATGTGCTCCAATGTATTTCATCTTTTATTCTATTTAAATTTTATCTGTTGATATAACATTTATGCAGGTTTCAATGTTTGCGTAGAGTACCAACATAGGCAAAGATACAATTTTTTAGTAGTAAACTCAATGCTCATTATGATAAAGGTACAGTGATCTACTGTCTTTTTATATCCCACATCTCAGGTATTAATGGTTGAGTTGTCAGATGTTAATACCTGAAAAGTCAGATATTAATACCTGTCATGGACATTATTAATGCTTGAAATGTGGCATAATAAGCATTGTCACCTTCAATAAAAGACAATAAAAGAAAGGAGCTATTCGTAAGTTTATAATAACCATTGAATAGCTCCATATTGTGTGCCAGAATTGAGAAATTATATCTCAAAATCCGGTAAATAGTCAGTCAGAACCTTATTGACCTGTTTCCCTTGTACTTGATCTGTGATGATAGTCGCACCTTCCTTCTTGCCGGCATCGTATTTCAAAGAAACCTTTTCCGCTTGATGGGTGACGCTGATTGCCGCTTTCCCTTTCTCCGTCAGATTGCAGGTAATAATCCAGTCGCCTACTTGTACGGTATTGCCTTGGCGAACCACTTTCATATCCGCACGGTTATTTCCATGTGTATCCATAACGGTGAGGAAACGGGCAGTTTTACATGGAATGGTAGTAGACGAAAAATGCCAGTGATTGGGATACTTCACAGCTTTTCCTTGGGCATTGGTTACATTCTTCCAGTTGGTTGGAGCGCAGAAGAAGGTATCTACGATGGCCTGTTCCGTCTTTGCCGAACTGAAAAGATGAGCAACAGAGATGCCTCCATCCTTATTCTTTCCCGTAACTTTCACTTCATCAGGAAGTTCCTGCATTTCCATCGGAAGTTCTACCGTATGCAGCAGATAGCTCCATGTGACCGCTTCTTTTCCTTCCAGTTCATCATAAATCACATACACTCCCGTATTGCCTAATTGAATGATGTGCCGACGGAACATCTTCAGTTTGTTCTCATCCCATCCCTTTTCGGGAGTGTACTGCGTGCCGGAAAGTTCACCACGTTTCAACCAGATAGGAGCTGTGATCTTTCCGTAAGCATTGGAAGCGTCTCCCACCATATACGAAATCTTTTCTCCTTCATACCAACGGGGAATCCATCCGTAACCTTCCGTTCCTATAGTCTGAGTCATTCCGTTGACCAGAATACTATTGTGCGCACGGGTGTTTCGATAGGAATACATACAATGGTCATCGGTAAAACCGGTACGATGTCCGCTGCTATAGAAGATCGCCTTGCCTCCATAGAAGGTATTAAATGCATTCTGATTGGCCAATGCGTGCGAAGTTGAACCGTATGGACTGGAACGGAATGACAACATTGTGTTCTTTTCTATATCCCCCAACGAAGTATGCATCGTAGCAATTCCCGTTTCATTAAATACTTTCGTCATCGGCAACTCTGCCAATGAGTGTTCTTCTTTCGGGAGTGCCTTGTCAGTAATGCAGCGATACCAGGTCAGATCACCTGCTTTTCCAAGAAAAGACTTTTTCATGATATCCGGTTCTTTCTCCAGAATGGTACGTGCGTAGGCGGCTGCCCACGGATTATTGCATTCACGTGCTAAAGCATCCGCATAGCCGACCCGTGTCCCGTTCGGTTTCATTTTCGTTTCATGGGAGTTGCCGTGTCCCGCAGATTTGGAGAACGGAGGCTGATGATAGATTACATAGAGCGCATTGTTGTTATACCAGGGATCGGCAAAGAAATCGAAACCGCTGATACGTGAATAGAAAGCGGGAACTTCGATCAATGTACGAAGGTTGACATGGAAATAAGAGTCACCGTTGTGCCATCCTCCGTCGGTGTTGAGTCCCGGCAGACGGGATACCCATTCGTTATAGCAATAATCTACCCAAGTGGAAGCCATCGGCAATTCACCGTATGTAGCAAAAGCTGCCATATTCAGAATACGGAAAGTCATCTGCCATACATGATTGTCGGCAATACGGTTTTCCAGATGATTCACATATTCATGATAAAACTTATGGGCGTTTTCGCTGATCGTTTCGAGAAGCAACTGTTTCTCGGCAGGCGTTAACAGATTGTACCATGCATCATAAGCGGAAGTACTCATGGACAGAATCGTGGAGCGGTTGAAATCTCCTGCGAAGTACTTACTGTCTTTCCACGAAAGAATTTCGGAAAGACGTTTGATACCTTCTTTGTAGTACACTTCGTCTTTCGTCAGCAGATAAGCGCGTACCATAGCTTCTATGTTCGCTTCTTCGCGGTCTACTATCTTGCGGCTTTCCCGAATCAATGCCGAGCGATATTGTACGATGTTCGTCAATTTGACTACTTGGGTGGTATCGATTTCCTCCTCCAGATGTTTCAATGGATGATTGAGGCATTTCCTTGCTTTCTGAATATAGAGCTGCGCTTCCGGATTATTCTTGTTCCGCTCGATGATCTGATCCCAGTCTTTGGCATCGAGCAGGATACGGGGATGGCTTTGAGAGAACTTCGCCAGCACTTCTTGCAAGGAGGGAGGATTGAACGTACGTGTCTGCTCGTCCACATAGAAATGATAGACGGGCGACCATTCTTCTTTGCCGTCCTTATCAAGGTAGGCGTGCTGCCAATACCATTTCCCTTTTTCAAAGAGTTTGAAAGGATTGAAGAAAGCCCAGTTTCTTTCGGCGGTCATTACTTCCGATTTAAACTCAGGATCACGTGCGATACGGATGCGGTATGTCACTTCCGGTTTGTGATCTTCTTCTTCCACTCCGTCAAGCACAGGTCCGAGGTGGGGGAACTTATCCGGCCACATGAAACGCGGCGGATTGACTGCTATGTGCTGACCGCCCAGTGGAGAAGGTGTTTCGCGGACTTCATGCATCAGCGTCTGCTGACTCAGACGCAGGATGCTTTTCTGCGCATATCCACTATAGGAAAGCATAGCTACAAATAACAGGAAAATATAATATCGTTGTTTCATCATCTTATTTTTTTAAGAGTTCTTTCAGACTGATTGTCTTGTTGTTGATCAGCGGATGTGCCCAGAAACCGATGAAGGTGATATATCCCACAAAGAGCAGGATAGACAGCATACCTGTACGCAGGGACGTAGCATCTGCCAATGTACTCACAATCATCGGCCCGCCTGCTCCACCCACGATAGCCGAACATAAAATTCCGGCAAATGAGCCGTGATGCTGTGAAGCCGAGTTCAGCGCCAATGAGAAGACGATAGAGTACATCATGGAAATACTGAATCCGATAGCAGGAAAGGCGATTAGCGAAACATCCTTGCTTCCGAATAAAGCGGCTAGTAACAGCACTATCGTCAATACCCCCGAAACCTGTAGCAGGCGTTTGCTGTCAATCAGTTTCAGAAGAATCATTCCGACCAGACAGCCTGCCGTCATCAGTCCCCAGAAGTAGCTGACTGCCTGCGCACCTTCCGTCTGCGGGTTTACACCGTGATATTGTTCGAGGAAGGTACTCATGAAGATAGAGGTTCCTTGTTCCGTACTGACATAGCAGAAGATTCCCAGAAAGAACAACCATACATATTTCTGCTTGAACAGGGCGAGGTAGGAATCTTTCGATCCGCTTTTCTCATCTTCTTTCAGTTCAATCTTCGGGAAATGCGAAACGCCGACGGCAATCAGCATCACCAGCAACAATAAGGTAAATACCCAGTAGAGAGATACCCAAGGCATATCTTGTGGCGTCATATCCGCCAGCAAGTCAAGGATAAGGCTTTTTCCTGCTGTATAAGTGGCAGGATCAAGTTCCCGAATCAGATAAGTATATGCCAACGGGCTTAGGAAGGAGGCGATACCGAACATAAATTGTGCCAGTTCAGCGATGAAAGCATAGTTTTCTTCTCCTCCTACAGTACGTTGGAGCGGATTCAGCACGGTTTGCAGCATTGCCATTCCCAGACCGATGATGAAAGATGAAGCTAGCAACATCGGATAAGTATGCATACAGGCGAACAGGATGGTTCCGATAAACGGCATCAGGAATCCACAGAACAAGACAGGCTTTTCACCGAAACGGTCGATCAGTAGTCCGGCAGGGATGGACATAATGGCGTAAGCCAGAAAGAAGGAAGTCGGGATAAACCCCGCCATCGCAAGATCGCTCAGATTGAAATTGTGGATAATGTCCGGAATAAGCGGTCCCAGAATATTGGTAATAAACGAGATAGTGAACCAGAACGCCATAATCAGCGCCAGCATTCCTAGATTTTTCTTCATAATCTTAAATAAGTTGAGAAGGTTTTCTGCTCTTCATTTAATTCGGTTTTCTATTTAAAAAGAGGGAGGCGGCACCGATACTTCCGGCTTTGTTGCCTAAAGAGGCTGCCATGATTTCCGTGTTCACGGCACAGTCGGGGATGGCATAGCGAAGGGCTTTCTCACTTACTTTCTGAATATAAAAGTCTCCGGCTTCGGACAGTCCTCCGCCGATAACGACTCTTTGAGGGCTGAAGATATTAATAAATCCGGCAATGCCGTGACCGAGGAAATCACAATGTTCGTTCAGCGACTCAGCCGCAATCTTATCTCCTTGTTTATAGAGACGGACGATCAATTCTCCGTTTATTTCTTCATTCGGATAAGAGATGCCGGCTTCGGCTATCCGTTTGCTGAAACGACGGACCAGTGCGGCAGTGGAAGCATAATGTTCAAGGCATCCTATTGAACCGCAGGCGCAAGGTTCACCATTAGCTATCAAGGGGACATGTCCCAATTCAGTACCTCTATTGGCGTATCCGTTAAACAGTTTGCCGTCAATTATGACTGCGCCACCGATACCGGTTCCTACAGTCAGAAAGACCACATGAGTGGCTCCGTTTCCGGCTCCGTACATCGTTTCGCCAAGTCCCATCAGATTAGCGTCATTTCCCAGTTGGGTAGGAAGTCCGGTCTCTTTTTCCATCCGGTCTGCCAGTTTCAGATTTTCCCAGCCTTGAATATTCTCCGCACCTCCCAATACGATACGATTCGTACAATCGACAATTCCCGGCGTCCCTATCCCGATACCGGCTATTGTATACCTCTTTGCTTCGGCAAAGGTTTTCACTTCATTGACTGCCTTGACTAATTGCCCGATGACAGCTTCGGCTGATACGTCGGCATTCGACGGTAGCTTCCCTTGAAAGTGAAATACGCCATTATTATCAATAAGAGCGTATTTCACAGAAGTCCCGCCAAGATCAATTCCTATAGCGTATTCTTTTTCCATATAACTAGGTATGTTTTAAATTCGTTTATACTGTGCCATGCTTGTGCCACCGTATTGGCACGCTTGTGCCAAAGGCTTGGCATAGCAGTGCCAACAGCTTGACACAACTGTGCCAACGGCTTGGCACAAGCAAAGCAACTGTTTTCTTTCATATACCAGTTTATACTCTTTCTGCCCAGATAGGTGAACTCCATGCCCATTGCCCGTCACGCTGGCGAACACGCACGTAGTAGTAATCTGTATCACGCTGAGGCTCTTTATCTTCCATATAGTGTTCCACAGTGAAACAGCTTTCGGGCATAGCACGATTGAAGAGAATCGCTTCGCTCAGCCAGCCGATCATGAAGTGCGAACGTGAGCCTTCGAGCAATTCGCCCAATGTGTGTTCAAACTTCTTGCCGTTGAAATCAGCAATCACTTTTCCGTCTTTCGGCATCTCTACTTCGAGGATGACAGCTTGCATGGCAGCGGTAGTCGTATTCGGATTCTTGCTGCTGTACATATCCAGTTCGGTTTCTTTTTCGTCTGCGGATACAATGCGGTTTACGTGAGTATGGAATTCTGTTTCCCCTTCTTGCGGAGAAGTGAAGGCTGCACCGCGGAAACATGGAGTGACGCTCAGAATGCGTCCTTTGTCTACAGACAATTTACCTTGCCAGTGTACATACTGCTCTTCACGGTTCCATCCGAAATCTACTTTCACTTTGCAGCGGACAGTATCACCTTCGGGGGCAACCGGAGTCAACGGACCATTCATGCGGGCCAGAATCTGACCGTTCTTGACGATATCCACATAGTCGATGCAACTTTCTCCGGTAACATTCAGATAAATGCGGCGGCTGTTGCCACGCACTACGTCACCCATGAAAGCATCGTTGAGGCGGAAGTCAATCAAAATTTTATCGCCGGTTGCGGCGCATACGTGGCGGGTCCGAAGTGCTTCCCATATAGCGTCGCGGGTCAATGACGGAGCCAGTACACCGATACGGCCGTCACCATAACTGCCCGGATAACCCGAATGTTGGTCGGTAGAAGCCATAATACCGAATTTATTACCCAGTTCCAGACCATATTGAATGGTTCCTTCCCATTGGCGGGGGCCCATATCGTGCAAGTATGGATAGTCCCCCTGATCGCTTTCGGCCAGACCGTGACGGGAATACATTTCTACGAACGGGGTCTGGTCTCCTTCGGTAAAGCATTTCCAGTTATAGCCGCGATAACCACCCTGATAGCCCATATGGTGAGGAGTGATAAATACTTTGTGTCCTTTGGCTTTCTGTTTCCAGTCTTCGATGGAGGTACACTCTACAAGCGGTGCATCGAGATCGTAGTTCAAGGCAACATGGTCGCCATGTTCCATGCTGTGTGCTTCATATCCAACGAAAGTGAGGAATTCTCCTTCTTTATTATATTCGTTTGTCATGGCTACGTACTTCTCATATCCGCCTTCGCGCAAACGTTTGAAAGCACCGGTATGGTAGTCGATTACCCATTTCAGGCGTGGATCGTCTGCTCCGGGGATATCCGGCCACATGGCGTGGGGTGTTACACTTACAAAATCCAACTGTCCTTTCGCTGCTTCAAAAGCATCGCGCATATCGCCGTGTCCGTATGTGATGTTACAATGGTTGTGCAGGTCTCCCCAGTACATTTTGAGGTCACTTGCCGATGGCATTTTCTTTTTGGCTTCTTTACTTCCTGCCGCACAAGAGCCGAGCAGGCTGCCGGATGCTGCCAGTCCTAAAAAAGACCAGCCAGTATTCTTTATAAAATTTCTTCTGTCCATGATATGATTGTTTTGGGTTATTTATCGATTTTCCATCAGTCTTCTGTCTCCTTTGAAAAGCACTGTCTCTTTTTCATCGGGATCATTGTCTTTATATTGTTTCTGAGTTTCTTCAAGTAGTTGCATCAACTCTTTTTGTTTCTTAGCATATTCCGCTTTCCCGAAGATATTGTTCATTTCTCTTGGGTCGGCTTTCATGTCATACATTTCCCATTCGTCAATGTCGTTGTAGAAATGAATCAGTTTGAAGTCCTGCGTGCGAATGCCATAATGACGTTTTACGGAGTGTTCTGCCGGATATTCATAATAATGATAGTAGGCTGCTTTACGCCAGTCGGCAGGAGTTTTGCCTTCGTTTTCCAATACAGGTTTCAGTGATGCTCCCTGAATATCAGATGGCACTTCTACACCGGCAAAGTCAAGGAAGGTAGGGGCGAAGTCTACGTTCATGCTGATGGCGCTGCTGGTGCTTCCGGCTTTAATGGCCTTCGGATAACGGATGATAAGCGGCATACGCTGACATTCTTCGTACATGAATCGTTTGTCAAACCAGCCGTGTTCACCCAGAAAGAATCCTTGGTCGGAAGTATAGACAATAATGGTATTGTCCAGTTCGCCGATCTTTTCGAGATAATTCAGCAGACGACCGATATTCTCGTCTACAGCCAGAACGGTAGCCAGATAATCGCGCATATATTGCTGGTATTTCCAGCTGATTAATGCCTTGCCTTTCAGGTCGCCTTTGCGGTATTCGGCAATGCGCTGTGCATAGGCGGAATCCCATTTGTCCTGTACTTCTGAGGGCATACGCTTATAAACGCTATACAGGCGGTTTGTCGTATCTTTCAGCATTTCTTCGCGAGTGAGCAGTTTCAAGTCCCAGTCATTCGTCAGCGTATGTTCGATCGACATATCTTGTTCCCGTGCCGCTTTCCCGCGTCCTTCGTAGTCATCGAACAGGTTTGCGGGTTCGGGGAAAATAGTATTGTTGAATATACCCAGATGGCGGGGGGCGGGCATCCAGTTACGGTGGGGAGCTTTCTGATGATACATCATGCAGAAAGGTTTGTTCTTGTCGCGGTTTTCGAGGAAATTGATTGCCTTGTCGGTGATAATATCCGTTGCATATCCTTTTTCTACGATGTGCTTTCCGTCTTCCCAAAAGTCAGGGTCGTAGTAGTCGCCCTGCTCATGCTGGCCGCTGAGTATGCTCCAGTGGTCAAATCCCTGCGGTTCGCTGATAAGATGCCATTTACCGATCATGGCAGTCTGATAACCGGCTTGTTGAAGTAGTTTCGGGAATGTCTGCTGATCACCGTTGAAGGTGCTTGCATTATCGGTAAAGCCGTTCTCATGGCTGAATTTTCCGGTGAGAATGCAGGCACGTGAAGGGCCGGAGAGGGCATTGACTGCATAACAATTGTCAAAACGGATACCCTCATTGGCTATGCGGTCCATGTTGGGAGTTTGGATGAGGTTGCCACCATAGCAGGACATGGCTTGGGTGGTATGGTCGTCGGTCATCATGAAGATGATGTTCGGACGTTTGGTTTCTTCTTTTTGGGGGTTGGCACAGGAAGCAAGGCTTAGTGCTGCCAATGGAAGCAATAGGGTAGAGGGGTTGCTTTTCATGATAGAAATAACATCTGATGATAAAAATGACCAGTGAGGAGCCGAGGCCTTTTCCGTAGCGGGCATATATCCGCATGGAAATCTGGCCTCAGTGCCTCGCTGGTCACTGGATTATAATTTATATTTTAATGACTGTTTCTTGCCGTTTACTTTCACTTCTATTTCCAGTCCGTTTTCATCGAACGTTTTGTTCTTGAACTTAGCGTCAAATTTAGGGGCATCTGCGCTCTTCTTGACTGGGTAAATAACTGTGATGTAACGTACCGCATTCTCATTGTCTTTCTTTACGTTGAATGAAACATTCATACGTTTGTAGCGCTTGCGATATGCAGTAGAACACCATCCCGGCTCTTTTTTCATGCTCATGCCTTCAGGGCCGAAGCATTGAAGTTTCATGTTGCTTCCATCTTCGAATTGAGTCAGGAATGTCATGTCTTCACGGCTGTTGGCTATCTCACCTTTCGGCATCTGATAGTGCAGGTTGACAGAACCTTTGGCGCTGCCTGATACTTCATCTACAATGACAAAGTAGGTATTGTCTACGAAGAAGACCGAACGGCGGTGCTTGAAGTTCTTGTAGCTTGGGTTTTCTGTAACCAAGGTCTGGATATTGCCTTCCGGCTGCCACAGTTTAGTAACAGATTCGGTTGTTTCCAGATTCTTATTGTCCAGAGTCACGGTGTTGTGTACGGAAGTCTGACGATGCCAGTTGCGTTGTTCCATCACTTCGCCTTCACCGGCATACACATACGAACCGGAGTCTGGGAACAGGTTCTTGCCGTTAAACCACATTTCGAAAGTACCGTTATCCGGCTGACAGTGCCAGAAACCTTTCGGACCGGCTTTTACTACCATTTGTGTAGCATCCATTCCCCAGGAATTGCGGAACACAAAGAAACCTGATTTCAGGAAACCTTTCGACATATAATCGGGTAACGCGCCTTCTTTGCCGTCTGTTGCCAAATACTTGATAGTTTCGTTTTTCGGGAACAGTTTGCTCCATGCACGATAGTTCTTCAGCATTTCTTTCTTTTCTGTGATTTTAGCATCACTGAAACACGGATTTGTGTAATCCGGGAAAGAAATATTGGCATAGAACATGATCATCTTTTCGATAGTATCCAGATATTCCTGTGGGAACTCATTACGGAATCCGTTAACATCCGCGATACCCAATGCCTTGCAGAAGATATTGATAGCAGCAAGATGATAATGCGGGTCAAGTTCAAACTGGCCGCCATCGTTGTAAACCTGTACGTTTACTTCACGGTTCAGAATGTCGATACCGCTTTTTCTCCAGGCCGGAGCTTCTTTAAATTCCGGGAAGAATGCACCTGCATAAATCATACGCTGGGCTTCGAACAACAAGTGATTACCCTGATCAGAGTAATTAGCCAGAATATGTACGGCATGTTTATGATAGTTCACCAGAAATTCAGTCAGGAAATCCGGAGTGAAAGAAGGAGAGGGGAGGAACAACTGGAACTGGGTAGTCTGATCCTGCAGACGATTACTGACTTCCAGCGGACGCCATGCGAAACGTACATTTTCCACTTCGCCTTTAATCTTACCGTCACTTACCAGTTCGTATTCTTTCTTGTCCATCTTCACCAACGGATTCTTTTTAATCCAGTCGATGTATTGGTATGCCCATTCTTTGGCATATTTCTCGTCACCCGATACACGGTATGCCTTACCCATCGGAGTAAACCATTTATGACGGTGCAACTGCCAGCGGAGTTCATTGTCTTTCACCGGCCAGTATTGCCAGTTGATATCTTCTCCGTAGTTGTAAGAAGGCTGATAGCCTTTGTGAACAAAGAATGTATGCTTCAATCCGTCATCCGCCCATTGCTGTTCTTCTTTGCCGATAGTGATCTTTTTCAGATTAATATCCGGCGTCTTCACATTCGTACGTGCACGGTAGTAGTCGAGCAGTGCTTTTGCGGCATCCTCATCTTTGCCTTCCTGATGTAAGGCTTTTACTTTCTCCAATCCGGGGTAGTCCAGGTTGAGAAGCGAGAATACCTCGCTTTTCAACTCTTGGGCATAGCCTTTGCCTACGAAACAAGCAAATGTCAGCAGGACGATATATTTCAGGGTTTTATTCATGATATCATTTATTATTCTGCAAATTACAATTTAGATTTGAATTTTCTCAGCTATGTTACTCAATAACTTTCACCTCTCCATTCTCCAATCTCAACTTCTTCAAGTCCATGAATCTCTTCAATGCTTCCAAATAGTAGTAGTCAGCATAATTCAGCGGAGTATCGATTTCAGAACCGTTCGGCAATGATCCGACAGAGTGCATTAAGATGAATCCCTGGTTTTCGCCGACTTTGGCAAGGTATGCGTCGCTTGAAAGGCTTTTCAGAATTTTTTCTGCATAATCCAGATATTTCTTTCCGTCGGGTACCATTGTGCTAAGTTCAATGAATCCTGCGGCTGTTACAGCAGCAGCCGAAGCATCGCGTGGAGTCTCTTCGGTGACAGGAGCATCGTAGTCCCAGTAAGGAATTGCATCGTCTGTTTTCACGCGCTCCATGATCATGTCGGCTATGTTTACGGCAAAGTTCAGGAAGGTAGTGTCATTTGTTTCGCGGTAGCAGGAAGTGTATCCGTATACAGCCCAAGCCTGTCCGCGCGACCATGAAGAATCGTCGTTTTTACCCTGGTGAGTCTGTTTGCGTTCTACTGTGCCGTCGTTGTTATAGCTTACTACATGCCAGCAAGTATAGTCAGGACGGAAATGATTTTTCATCGTAGTGATAGCATGCTTGATAGCGACATCCTTGTATTTGTTGTCGCCTGTCCATTTGCTTACAGTGAACAGAAGGTCCAGATTCATCATGTTATCGATGATTACCGGGAAGTTCCAGCTGCCAAAGTCCCATGAACGGATGGCTCCGATTGAATCGTTGAAACGTCCGCTCAGGTTATCGGCAGTTTCTTTCATGACAGCTTTGATGGTATCGTTAGGAGCCAGACGCTCAGCGTTTCCGTAGCTGCAGTTGATCATAAATCCCAAATCATGTGTACCTTTATAATAGCGTACCGGATTCAGCAGGTTTGTATATTGAATGGCATCCGCTTTCAGTGTATCATTTCCGGTCAGTTCGTATGCGTACCACAGTGATCCGGGGAAGAAACCGCTTGTCCAGTCGTATACTACACATAAACGACGTTTGCCCATTTGTTCGGCAGTAGGTTGCGGACGAAGTGAATCCTGAAAAGTGGAAGGATCTCTTTCTAATTGGCGGCAGAGGAAATCCATGTCATATCCGGTGCGGATTGAACGTGGAAGCTTACCGGTTCCGTCAATTTCTTCTGCTGTAAGTTGTAACTGGGCAGAAGCTACATCCAGCCCTTTCTTAATCCAACTGTAGTCTTCCTTTGGAGTTGTCTGGCACGATGCAAGTGCAATGGCAACCGAAGCAAAGAGAACAAGTTTCTTTTTCATGTTATTCATTTTAAGTGATTGTTTTTAGAAGTTTTGTAACTGATGCAAAAGTAGATGAATGGGTTTAAATTATGTGATAGGATTGTTTAAAAGGCATTCAATACCTGCTTTTCTAGTTTTGAATTTGTCGAAAATGATTTTAATATTCTCCAATATGCCGTGTCACGGGCATATTGGAGAGAGTTTTATTCAGTTACCATTTGGGATTTTGATTAAATTGGATGCACAAGTCCATGTCCCGTTGTGGAATAGGGAACAGCTCATGTTTGCCTTCTTCTGTATAAGTGGCTACTGAATAATTTGGTGATCCTGTACCTTCCCACCAATAACCTAATTCTTTAGCGGTCGCTTGCACTGTTTTATAATAAATACCCCAACGGATTAGGTCTTGACGACGGTGTCCTTCAAATGATAATTCATAACTGCGTTCTTTGCGGACTGCTTCACGAAAACTTGTTTCATCGAGTCCTTGTGGCAGATCGCATGCGCTTGTGTTACTTGGATTGCCATAACCGCGGCGACGTACGGCATTGATTGCATTATATGCCTCAGCATCGGGACCATGTTTCCATTCGTTTAATGCTTCTGCATAAAGCAATAATACGTCTGCATAGCGTAAGAAATACCAGTTCACATTAGATTTATCATTGTTGATGAAACTATTTGTTGTTACATACTTCTGAATATCCCATTTTGCAGGAGTATAGTTTTGCTTATTTTTCTGAGCTTTAGTAGGATCAGCATCTTTCTCTGCTGCACTTTCATCTGTATCACTGGCGCCGGCTACCCAAAGAGATTTTTTTGTGTCAGTATATTGGTAGTTGGCTATAGATAAATCACGACGGATATCCGATACATCTTCTCTCCAGTCAAGCACAAATGTATGAACTACTTTTACGTTAGCTGCACAACTTCCGCGTACACCTGCAATAGCGGTTGTTTTAACTCCGTTCCACTTACCGATACGTCCTACCGGATCACTGTTGCCTGATACTGTCGGTGAGTAAAATGATATTTCAATCAAACTTTCAGTCGGGTCCCAAGTGCCATTACAGGTATTCTTCCATAGTTGTTCGTAATCTTTCAACAGTCCATGTTTGCCGGATTCTACCAAAATGCGTGCGGTTTTTGCAGCAGCTTCCCATTTGGATTCATCCTTTACCGGATAGCCAGCCCAGGTAGCATAAACTTTGGTCAATAAGCCTAATGCTGCTCCTTTTGAGAAACGATAGTCGTTGCTTTCGCGATATTGGTCATCTGTCGCGTATGGTAAAATGTCACAAGCGTACAACAAGTCGTCTTCTATGTATTCGTATACCTTTTCTGGAGCTGATTGTACATATGTAGCCGGATTCTGATTTGACATCTGAGTACTTGTCATTAAGACAACATTTCCAAATCGGCGTACTAATTCAAAGTAGAACATACCTCTTAAAGCTCTCGCTTCCGCAATGTATAAGGTGGCGAGTTTTTTGTCAGTTGTAGTATATGATCCTATTTTATTTGAGATACGTTCCAGAAAATCATTTGCTCTGTAAATACCGGTATAAAGTGCTGCCCATGTTTGCTGTACTTCAGACTGAGTGGTTGGGAATGAGTTTGTCGGAATGATACGGAAATTTTCATTACCGCTACCTTCCACTTGTGAAATATCCGTTCCCAGGTTAAAGAGTATGGATAAGTAATATCCATACATGGCATCTAAAGTGTTTGTACGATAAACTCCAAGCAATACGTCTTTTGCTTCCTCCGCATTGTTCATGTAGTTTTTCTTTTCTACTTCAGTTCTGGTTTCTTCCTCAAGTGAACAAGAAAAAGGAAGCAAACACATTACCGACATTGCTATATAGTATATTATTTTTTTCATGTGATATGTTTTATGAATTAGAATTGAAGATCGATACCAAATGTAAATACTCTACTTTTTGGATAAGCACCCCAGTCCAGTCCCGGAGTCATCGGGGTATTGCTTGCGCTGTTTACTTCCGGGTCATAGCCGCTATATCCGCTTACGCAGAACAGATTCTGACCGGTTGCATACAAACGGAGTCTGGATACATGAAATTTACGAGTCCATTTGTGCGGCAAAGTGTATCCTAAAGTTACATTCTTCAGACGTAAGAATGATCCGTCTTCTATAAAGCGGGAATATACATCATTTACAATATATCCATCCTGTGAAGGAACCAGGTTGGAAGTATTTGTCGGGCTCCAACGGTCAGCTACTTCAGCCAGCATATTTCTACGTCCGTTTCTGGATTGTGTAGAATATAGACGAGTTGCATTATATATGTCATTGCCATAGTTGAACTGAAGCATGAAGCTGAAGTCGATACCTTTGTAGTCAAATGTATTTGTAATACCACCAAACCATTTGGGCATAGCGTTACCAATTACCGTGCGGTCATTGGTCGTGATTATGCCGTCGCCATCTTGGTCTTTATATTTAACTACTCCTGGTTTCACAGTGCCATATCGTGCATTGTTTGTAACACCTTCTTTCAATATCAGTTGATTGTCTGGCGTAGTATAGAAGTCAGAACTTTGATAAACTCCGTCGAATTCATATCCATAAATCAAGCCGAGTGATTGGCCTACAGTAGCAATATAATCATAAGCAGTAAAGTTGCTGTCGAATCCGGAGCGGGCGTACATCGATTCAACGCCTGAAGCTAATCCTTTTAATGTGTTTTTGATAAATGAAATATTGAAGTTGGTTTGCCAACTGAAATCACGTGTCTGAATATTAGTCGAATTTAAGCTTAGTTCAATACCCTTGTTCTGAATCTTACCGATGTTTTGCATCTGTGAATCAAATCCGGTAACATGGGCAAGTGACTGTGCTAATAATAAGTCTTTAGTGTTTTTGACAAAGAAGTCGGCAGTAACATTTAATCTGTTGTCAAGAAAACCTAAGTCAACACCCAAGTTGATAGTGCTTGAACCTTCCCACTTCAAATTAGCGTTTTTCAGTTGTTTAGGAGTCAATACAGTTACCGTATTGTTGCCTACACCATATTTACTAGCTTCGTAAAGATCCATAGAAAGGTAGTTGGAGATACGGTCATTGCCTACAATACCCCAACCCAAGCGAACTTTGAAGTTAGATACCCAATCAACATCTTTCATGAATGCTTCCTCGGAAACACGCCATGCGGCAGAAAATGAAGGGAAGAATCCCCATTTATTTTTGTTAGAGAAAACAGTAGAGCCATCAGCACGAACTGTTGCCGTCAGTAAATAACGGTTATCGTAGTTATAATTTCCACGTGCAAAGAATGATAGCAACATTTTTTCGCTATAGCTGCTTTCTACTTTACTAGGTGTTGCACCCAGACCAAGGTAATCATTTCCTAAGTTATCGAATGGGAAATCCATTGCTTCGCCTAGTAAATATTCAGTGCTTCTGAAAGAAACTTCATGCCCTAACATAACATCGTAGTTGTGTTTCTTAACCTTCTGTTTCCAAGTCAGATTATTGAAGTTCGTCCAACGTACGTCGCGTCCCATTTGTGTACGTCCATAAGGCTTCTGACCGTTACGATAAGCCTCCTTGGAACCATCTTTGTAGAAAATATTTGTACGGTTATTAGTGGTGTTATAGGTTCCGGCAGTTTTAAATGTCAATCCTTTAATAATCTGCCAGCTTATCGAACCATTACCAGACCACATTTCGGCGCGTTTGGTATTTGTTACTGATTCAGTTTGTTTCACTGGATTCACTTGTGCCAAGCTTTCGCCAGATTCGAGCATTTCAGGGTCAATAGCTGAATCAAGAAGCTCATCATCAGTCAGCTTTAATCCCCCAGTAGGACGGGCACTTAAAATCTGCGCTAACATATTGAAACGACCGGAGTCTGCGGATGTACCTACACCTTTACGGTTAGTCAGTGCATAATTGACGGTGATATTGAAAGACAAACTTTTACTTAACTTTTGGTCAAGGCGAAACTTTCCTGTGGTTTTATCGAAACCACTGTTCTTGAAAATACCGTTTTCAATATAGCGTGAGAATGATGCGTTGTATTTAGAATCATCTGTACCTCCCATGATTGACAAACTATGGTCTTGTGACCAGGTAGGATTGAATGTTTCATCCTGCCAGTTAACACCTTTAACACCCATATAGTCATCAAGTGACTGATAACGGTAGGGAATATCATTATCGTCATTTCCCGGCTTGAAGTAGGAGTCTGAATATTTTGAATTAACTTCTCCTTGTAACTTAACAAATTCGTATGGGGAAAGAACGTCTAGCTTTTTAGATATTTTACGATAACTGGCTGAACCATTGTAGGTAATTGTCGGTCTTCCAGTTTTACCGGATTTGGTCGTGATTAATACCACGCCATTAGCGGCACGCGCACCATAGATAGCGGAAGAAGAAGCATCTTTTAAAACTTCAATAGATTCGATATCAGAGTTTGACAAATAGTCGATATCGTCTACTTCAAAACCATCGACAATATAAAGTGGAGAAGAATCTCCTGTCAATGTGCCGACACCACGAATATTGATGCTGAAGCCAGCGCCTGGAGTACCGTCAGTTGATGTGATTTGCACACCGGCAATCTGACCTCCTAATGCGCCTGCTACAGAACTTGTCTTGAAGCCTTCTACATCTTTGGCGGCGATAGAAGCTACAGAACCTGTCAGGTCACTACGTTTCATAGTACCATAACCTACTACGACCACTTCATCTAGTGTCTGATTGTCAGGAATCATCTTTACGTTAAGCGGCGACTGGCCTGTGAATTTAATTTCCTGTGTCTTATATCCAATATATGAGAATGTAATAACCGCACCTTTATTAGCTTTGATTGTGTAATTTCCATCAAAGTCGGTTATACTTCCCGTTGCGGTTCCCTTAACCTGAACAGTTGCTCCGATGAGAGGAGTATCTGTTTCATCTACAATAACACCTTTTACAGTAGCGTTCTGGGCATGTAAGCTGATCGACATGATCAGTGCCAAGAGGGTGAACAACCCTCTTGCGCTAATTGATTTTATTATATTTGTATAGTACATAACGTGTATTTTTGCATGTATTTATTAGAACTTAGTATCAAACCAAATAAATATCGGAGAAACCCGTGCCCCGCTTGTTGCAGCTTGTGGATCTTTTCCGGTGACGTCATAGGTTATCTGACCAATCATAGCCCCGTTAGCGTAGCCGTCTTTGTTGCGCCACAGATTTGGGTTAATGTGTACTTTGAAGTCTGTTTGGTCAATGTAACCTAACGCTTTGCTTAAATTAGTAGTGTTTTCAAAGTAAGACATCGGTTTTCTGGATGTACCGGCTGTCGCATCATAAGAATTCCACATTTCCGATAAGAAGTTATCTACTTTTTGTGCCAATGCCCCACTTATATGTGAATCCGGACCAGCTATATTATAGTAGAAGAAGTCACGGCGATAGTCTAATCTGAATGTAGATTTATCTATACCTGCTCCTAAACTTGGAGCTATTGACTCACCACCTCTTGCCGGATTTACCTGGAAGACAAACGGAGTATACTCTAATTGTACATTACTGTCTGAAATCATTGAGAAATGGAAAAATACAGGTTGTTTTACAGAAACTGCCGTTTTTCCTTCTCCGGCTGTTGCGGTAACCATTACCATGCCACATTGTCCTTGTTTTAATCCGGTTATTGTAATCTGTCCGGTAGATTCATTAATAGTCGCTTTTGTATTATTGGGATTATGTTTCAATTCTACTTCCCACTTTAGTGAAGACAAACCATCTTTGGCATCTGTTGCTGTTGGAACCGGTTTTACAGAGTTAAGTTTACCGCCTGCCTCAATTCTGAATTGATCGGCATAGTTTTCAATAGGAGTTAATCCGAGGTTATTTCCGTAGCGGAAATAAGTAAAATAGTTCGGATTTGCTGTGATTGTTAATGTAAATGTAGCAGTCTCTGAACCTTTGGTATTGGTAGCCATAACCTGAACTGTATATTGCCCGACAGGAATCTTGTTTCCCTTCTTAATGGCGATGTTTCCATCCAGATCAAGAGCTAATTCACCTTGAAGGTCAGTTGGCAGATTTACAAATTCATATTTCACTTCATCACCTTTGAAATTCTCATTTTTGTTAATGTCGATTTCTACAGCTTGTACATCGTTTACATCAGCGTATCCGAAGTTAGCTATCGGTTCTATAAATTCAACTGTATTTAGTGTGAATACATTCTCGAATACTACGCCTTCTGGAGAAAATTCATTGATAGCCTTCACACTGATTTGATATTTTTCTCCATCCTTGAATCCATGATGAGCCGCTACAGACAATACGCCCGTTGTCGGATCAATTGTGATTTTATCCGTATTCGGACTAACTGAACTGATACTGTATACAAGCCCTTCCGCAGAACCTTTTAATGCGGGAATATTACTTTGGAAAGTGGTCTCAGGACTACGCTCTCCTTCTTCCTCTATTTTTCCTTCATCAGGAGTGTATATTAATGAAAGTGGGCGGGAAGTTACATTGATTTCCAACGCATTCTCGAAAATTCCTTTTTCAGGATCCTCTCCAGTTGCGGCAGTTGTCAGTTTGAATGATAGGATGTACTTACCAGGCTGAATGTTTTGATTTCCTTTGATGATGGAAATTTCACCTTTATCTGATACAGCAAAGTAGTCTTCGGGACTTTCTACTGCAACTCCATTCCACATTGCAGAAGCAATGGTGTAGTTTGAAATAGAAATATGATTTCCTTCAGTTCTAATTTGAGAGGTGGGCAGTTCATTGCTGCTTTCTGTGTCGATAATATCTGCATATTCTACCTGTAGTTTCTCCGGATCTGTTTTGATTCCATCAGGCACAGGTTTCATCATGTTGATTTCCACAATGTCGGTATATTCATATCTGTTATTGTTGGAATAACATGCGACAGATAGTTTGTATAGTCCGACAGGAGTATTGCTTGTACTATTTAAAGTAATTTTTCCTGTTTCCGAATCAATGGCGAAGATGCTATCGGAAAACGGTTCTCCATCAAGAGTGATTCTGGTAATGGCAAAATCGTATGGAGTGCCGCCTTTGTAAGTCGGGCTACTGATAACTCCTGTCATAGATGGACCGATATCAGTCATTCCTGTATAATAAATAGTAAACTTCGTAGAGTCAGTAGTTTCTGTATCCGAACAGGAACTATTGACTATTGTCACTGCAATTACTATGAGGACTCCTAGTAATCTTGAAGTAATGTTTAGTAATTTAGATCTCATATTTTAAGAGTTATTAGTTTATAAGGTATAAGATAATGTATGTGTCTCTCCATTCACACTTACTTCTACAGAAGCGCTGTTTTCGGAATATCCGCTATCTATGAATTTGGCTGAGATACTGGACGTATCAGTACTTCCATTGACTGGAAGAATAACTGTAATGTAACGTGCGGTTTCATCAGCACTCTTATTCATATCGATGGTATAAGATTGACGTGTGTTGTAAGCCCCGTCTACGAGATAGGCTATACGCCCCGTGAATGGAGAACAGGTTACTGCTTTATTGGCAAAAGTGCGGACTATAATGTTATTATTATTGCTGAATGCTGTATGGACTCCATTTTTATCTGTATCCATAACAACTTCGCTGGCAGTGCCTTCGCAAAGATTGAAACTTAGATTAATAGTACCTTCTGCATTTCCAATACCTTCATCTACTAATACAAAGAATTTTTTGTTTACGTAAAAGACTGCACGACGGTGCTTTAAGTTATCATATCCTTGATTCTCAAATACAACTAATTCAGTCGCTCCTTCCTCTGATTTCAACAGTTTGCCTGCTGCCTTTTTGATATTCTGTTTTCCGATTGATAAAGTATTGTGTTTATCGATACCACGGAACCAGTAACGTAAGTCATTGTCTCCACCGCTGGTATAATAAGTACACACACCTGAATCAGGGAAAAAATTTCGTCCGTTATGGTAAAGTTCGAAAGTTCCATTATCTGGCTGGTTATGACTATAAGCACTAAGTGAATTAGAAGCATCATTACTCTTGTTATTGCTTAAAATCATGACTGTAGAAGCCGGTGTCCAACCATTTCGTAATACATAATATCCTGCCTGGTCGAATAGCTTCATATCATTATTGGGGGTACGTCCCTGTGCTGTTCCACCATTTCCGGCAGTTTGCATATATTTCAATTCTTCACTATCCGGGAACATTTCCACATATTGCTTAAAGTTCGTATTTTTAAGGACATTACGTGTCCGGCTCCATGAGTCGTTGAACATTGGGACCACATTATCGGAACCCTTGATAAAGTAATTAGGATATGTGAAGTACATCACTACTTCTGCTGCTTTACGCAGTGGTTCTGTAAAATCTGACGGCAATTTACTGGAGAGTTGGTTTGCCTCTGCTAATTTCATTGCCTCGTAGAAATCCGCAACGATACCGATATGATAGTGGAGCGACATTTCCTTGTGCCATCCGTCACTCATAATTTGATTTTGTACTTCTTCGCTAAGTATCTGATATCCTGTATTCATCCATTTCTCCGCATTCTTAAATTCCGGCATTAACGTTCCGGCAGTAGCCAATGCATTCGCTTGTGATATAAGTATGTTACCTCCTGATTCATACGGATAATCTACGAGAAAGTCTGCTTGTTCTGCAAATTCTACCAAGAATGTAGAAAGCCATTCCGGAGTAAAATTAACAGAGTTCTTGAAGTATTCAAGCAATTGTACTTGGTCACCGATACGGGTAGATACCTGTAACTGCCACCATGAGGTAGTATTAGGTCCTGTTGTAGGCTTCGGATTGTTTTCTATCCAATTCTTATATACCTCAATCCATGATTGAATGTATTTCTCATCTCCACTTACACGGTAAGCTTTGGCTTGGGGGATGAACCACTGATGGCGATGAAGTTGTTTCTGATATTCATCAGATGCATCTTTCGGTGAATACTCCCAGTTTATACCTCCGTCTTGTTTTACTGAATAGGGTTTCAGGGTTTCCTTATCTTCATAGAAGTTGTTAACATGAAAGCGATAATCTACCAGTGCATAATCAGCTTTTGCCTGCTCTGCTTCTGAGATCGTCACATTAATTAAAGATAAGTTCGGATTTGTAACATTGGTTCTCGTTCTATAGTATTCCAATAAAGCATTGGCTGCATAATAATGTTCGCCTGCCTCGTAGAATTCTTTAACTTTTTCCAGACCGGGGTAGTTGAGGTTGATAGCCTCGAATACTTGAGGATCAACAACATCGTTTGGTTTGGCATCAGGAAGCAGATCTATATCTACATTCCCTCCGGTTAATAGATCATCATCATCGTCTGCGCATCCACTAAATGCGAATAGCGCACAAAAGCAAATAAAGAAGATGTTCTTCATACTTTATTAGGTTTTATAATTATTAAAAGTGTTATTTTACTGTTGCAAATGTAACCTCATTAATTAGATTCTTTAATTTAGGTTGTTCATACTTTGTTCAAAAATGATTTTTTTGATATCAAATTTGTTGAGACATATGTTGTTTTTGTTTAAAAAAGCTGTTTATCTCCTGTATCCTAGTTTTTTATGTGTCATAATGTTATGACATTGTAATATGATATGGAATAGGTTCTGTACAATTTAGGTTGTTTGGATGGATGATTTTAAAATCCGTCATCATTCAATAAAAGAAGAAAAAAACGTGTTTTGAGGTATAATAGTGCGATACCAAATGTGGTATATGGTACAAGGCAGGTGCATTTTTCTTTCGGAAAAAGACAAAAAACACGATTGCTATAAAAGACTCTATACTGTATGTCTCACTACTATCCTTTTGATTTCTTGATATACTCCGTAGGTAAGCATCCGAAGTACTTCTTGAAACTGGTGGCAAAATATGACGGTGTATTGAATCCTACCATAGTACTGACTTCCGCTACCGTATATCGTCCGTCTTTCAGTAGCTTGGCTGCTTCATTGAAACGAATCTTACGGATAAAGTCAATGGTTGATTCCCCGGTAATTGCTTTTAGTTTCAGATGCAGATTAGAACGGCTCATGTTCATTTCTCTGGCGAATTCGTCGGTAGAGAATTCGATGTTATCCATATTCTTTTCCACAATCGCCATGGCACGTTTCAGCAAGGCTTCATCCATTGCATTGAATGTGATTTTCTCAGGTTCTACTTCCAATGATTTGGCGTACTTATCGAGCATCCGTCTGCGTGTACGCATCATGTTCTGTATCTTGGTTGTCAGGATGGCAAGAGAGAATGGTTTGGGGATATAGTCATCCGCACCCATTTGCAGACCTTCCATCTGATCTTTGATATCGGTCTTTGCGGAAAGAATAATAACCGGGATATGGCAAGTCCGGATATTTTGTTTCACGTTCTTGCATAGCTTGATACCATCCATAACCGGCATCATGACGTCGGTGACAATCACATCCACTTCGTTGTCTTTCAGTTTTTCCAGTGCTTCTTCACCGTTCCCGGCTTCCAGTGTGTTGAACAAATCCGCCAGTCCGTTACTCAGGTAACGGCGGATTTCATTATTATCTTCTACGATCAGAATTGTTCCGCGCTTCTTATCACCGGATTCCACAGATTCGTTTTCCACTTTCTCCGTGTCGATGAAATACATTGCTTTCGAATTGGTAGAATACACTTGCTCTTCTTCATTCTGTTCGTTATTGGAAGCTAACTCGGAAGGTTTGTAAACCGACAGATCCTGTGGCAGATAGACAGAGAATGTACTACCTTTGTTTTCTTCGCTGTCCAGTTCGATGCGCCCATGATGAAGTTCTATCAGACGTTGTACTAACGAAAGTCCGATACCACTTCCTACGTGTTCACTTTCTATCTGATAGAAACGTTCGAATATCTTTCCCTGTTTGTTGATAGGGATACCTATGCCTGTATCGCTGACTTGTAACAATAGCCAGCCGTTCTCCTCTTTCAGAGTTACGGTAATGCTTTGCCCGCTTTCCGTATATTTAAAGGCATTGGAAAGGAGGTTGTTTACTATCAGTTCCAGATAGTTGGCATCAAAAAGAACTTCTTTGTCTTCCAGTTCAGAGTGTAGAGTATAAGTAATCTTTTTGTGGCGTGCCAGTTTATCGTAGAAAAGGAAGTTGTCCTGTATCAGTTGATGAGCGTTTCCTTTTTTCGCTTTTAGTTCGAACACTCCGAGTTCAGCACGGCGGTAGTCCATCAATTGGTTGACCAGATGCAGCAGGCGGTTTGCATTCCGTTGGATATATTCCAGTTGGTTACGTGTCCATCGGTCGCTGATTTTGTTAATGATCTCTTGCAGGGGAGTCAGAATCAGCGTCAAAGGTGTACGAAGTTCATGCGAGATGTTGATGAAGAAACGCATCTTCATCTGATTGATTTCTTCCTGATGTTCTTTGTCTCTGCGTTCTATTTCAAGCTGGGCTTCCATACTTTTGCGCATCCAGAAGAAGCGGAAAACAAAAGTGATGAAACCTGCGAAGGTTGCGAAGAAGATGAGTAGTGCCCACCAGGTCTTATACCAGATTGGCAGAACGATAATCTCCAATGCTGTAGGGATAGGATTCCATTTGCCATCGCTGTTGGCTGCTTTGACAAGGAACTGATAGGTTCCCTGTGGCAGGTTAGAGTAGGAGACGGTGCGGCTGTCCGTCAGATAATACCATTCCTTATCATAACCTTCCAGCTTATAGGCGAAAGTATTATGTTGTCCTGAGATATAATTGGATACCACGAACTCAATGGAAAAAGCAGTTTGCCAGGATTTCAGTGTGATACTTTTCGTTTCACTGATGTTCTTGGTCAGAATACCGGTCTCATCATCCGGGCGGACTACCTTATTGAACAGTTGCAGTTTGGTGATAACCACCGGAGGCGTATAAGGATTGTCGAGCAATAATTCCGGACGGAAAGTCGTGATTCCGTTGATACCGCCAAAATACATTTGTCCCACAGACGTACGACAATAAGAAGCGGTATTGAACTGATTGCTTTGCAACCCGTCCGATTCTGTAAAGTTACGGAATTTTTCCGTTTCCGGATTAAAGCAGGAAATCCCCCGGTTGGTACTTAACCAGAGTCTTCCGAAGGAATCTTCCAAAATACCGTATACTACGTTATTCGGCAGACCGTTGGTCGTGTTATACCGTTTGATCTGCTTGTCTTTTTCATTGAAACAATAAAATCCTTCGCGTGTACCTACCCAGATGATTCCGTTGGAAGCCTCGTAAATACAGTTCGTAAAGAGCTTCGTGACGTTGGAAACCGGAAGTATGGATGCTTTTTGTATATCCAGACCTTCTTGCTTAAAGACTGATAGTCCCTCTTCTCCACCGATCCATAAGCGTTTATGGGAGTCGCGGAATAGTGTCGTGATTTGTTTGGAGACGACCGGAGTGCCATCTTTCTCTTTTTCAATCGTAGTAAAACTTCGTTGTTCCGGATTAAAACGAACCAGTGCACTGAGTGTTCCCAACCAGAGATTCCCTTCTCCGTCGGGAAGGATGGCATAGACATTCTCATTCACCAGCTGGCTGTTGCGTTGGTTAAAGTTTTCTACCTGACCGCTGTTGCGGTGAAGGATACTCAGTCCGCCGGCATGAGTACCTATATATACCAAAGATTTCTTTTCGTCTACATATACCGCCTTGATATTGTTGGAACCGATGCCTCTTGCACTTTCATCCTCTTGCAGTGTATAAGATGTAAATCGCTGTGTAATCGGATTATAAAGATTCAATCCTCCGTCATTCGTTCCTATCCACAGGTTTTTGTCTTTATCTTCGACAATACAGCTTACTACATTGTCGCTTAACGAGTTTTTATAAGGAATATTGCGGATATTCTTGAAGCGGTTCCGGATAGGGTGATAATAGTTCAGACCACCGAAATAAGTTCCCAGCCACATACCGCCCTGAGAATCCATAAAGATACTGCGCACCGAACGTTGTGACAGACTGCCGTTTTCTACGGGGTTACTGCTGTACGAGGCAAAAGAATCAGTACCTTCATGATAAATATTCAAGTCGTTGAAAGTTCCGATCCATAAACGGTTTTGTGAATCCATTGCCAGTGAGCGGATGTAATTGGAACTGATACTCTTCGGATTGGAAGGAGAATGCAGATAATTCTTTATTTCCTTCGTTTTCGGATTAATCAGGAACAGTCCGGCTCCTTCGGTTGCCACCCAGATGCGGGTAGGGGATTGCTGAAGAATAGCCTGAATCTGTTTAGTCCCTAAAATGGGGATCACTTTTTCAAAAGTTTTCTGAGTAATAGAGTAAGTATAGAGTCCGTCGGTCGAAGTTCCGATATAAATTTGGTCACCCTGTCTGTAAAGAGTGGAGGCGATTGTCTTATGCATCGCTGTGCTGAAAGAATCATCTATAAATTTGGATTCTTTGATATCGAACATGATCAGCCCTTCCGGAGTACTGATAAGTAACTGTTCCGGTGAAATCTCTTCGATACCGTTAACTTGCAAATGTTTCCCATTCTTTTCATAGAAGAAGTTCTGGAATATGTCTTTTTCCTCATCATAACGGGACAAACCATCACGTGTACCAATCCATACCCGTCCCTGACTGTCTGTTTTTACAATACGGGAGATGTCGTTGGCGATACTGTTCGGGTCATCCTCATTATGCTGATAAACCGTAAATGCATATCCGTCGTATTTGTTAACTCCGTCATAAGTGGCAAACCACATATTGCCCCTTTTATCCTGATCGATGGAGAACACCGTACTTTGTGATAGTCCCTCATTGATGGAAATATAGGAAAATGTGATTTGTTCCGGAGTTTCAGAAAAGGCGGAATGCATTCCTAAGCATAGGAAAAACAAGTAGATTACTATCTTCTTAAGCTTGCTCATTATTAGTTCACGAGATTAATAATGACGCCAAAGATAGTAATTTCCTTTAAATACCCCATGAATAAAGTACAAAAGACTGTATTCTTTTGGATAGTTTCGTAGAGATAATAAATAAGCCCGGCATCATACCGGGCTTTTATGCTTACAGAATTCGGTTCAGAAACCGGGGCTTACTTGGATAAGTCTCCTATTTCATCCAGATTCTTCTGAATATCTTCGTCAGTCAGTGCGTAGTTCACTAAATCGCCTGCCAGATATTTGTCATAAGATGCCATATCGATCAGACCGTGTCCGGACAGGTTGAACAGAATCACTTTCTCTTCTCCTGTTTCCTTGCACGCCTTTGCTTCGCGTATAGCGGCAGCAATCGCGTGGCTGGATTCCGGTGCCGGAATAATACCTTCCGCCTGTGCGAACAGACAGCCGGCTTCGAAAGATTCCAGTTGCTGGATATCTACCGCTTCCATCAGATTGTCTTTCAGCAATTGGGAGACGATGACGCCTGCACCGTGATAGCGAAGACCGCCTGCATGGATATGGGCAGGAGCGAAGTTGTGTCCTAATGTAAACATCGGGAGCAGCGGAGTATATCCGGCTTCATCACCGAAGTCATATTGGAATTTACCGCGGGTCAGCTTCGGGCACGAAGCAGGTTCGGCAGCAACGAAACGCGTTTTCTTTCCTTCCAGGATGTTGTGACGCATGAATGGGAAAGAGATACCTCCGAAGTTGGAACCGCCTCCGAAACAACCGATTACTACGTCCGGATATTCGCCCGCCATTTCCATTTGCTTTTCAGCTTCCAGACCGATAATGGTTTGGTGGAGAGTAACGTGGCTGAGTACCGAACCAAGAGTGTATTTACAGTTGGGAGTCATTTGTGCAAGTTCGATAGCTTCCGAGATGGCTGTACCCAGAGAACCCTGATAGGTGGGGTGAGCCGTCAGGATATCTTTTCCCGCACGGGTAGACATAGACGGAGAAGGAGTGACCTGCGCGCCGAAAGTCTGCATAATGCTGCGGCGGTAAGGCTTTTGTTCGTAGCTGATCTTTACCTGATAAACAGCGGCTTCGAGACCAAAAACTTTGGCAGCATAAGAAAGGGCGGCTCCCCATTGGCCCGCACCGGTTTCGGTAGTAACGTTCGTGACGCCTTCTTCTTTGCAATAATATGCCTGAGCCAGCGCAGAGTTCAGTTTATGAGAACCGATCGGGCTGACACTTTCGTTCTTGAAATAGATATGTGCCGGAGTTCCGAGCGCTTTTTCCAGTCCGTAAGCGCGTACAAGCGGCGTACTGCGATAATATTTATACATTTCGCGTACATCTTCCGGTATTTCGATCCATGCGTCAGTCTGGTTAAGCTCCTGATGACACAGTTCTTTGGCAAAGATTGGATACAGATCTTCCGCTTTCAGCGGCTGTTTTGTTCCCGGGTGCAACGGCGGCATTGGCTTGTTCACCATATCAGCCTGAATGTTGTACCAGTAATGTGGAATTTCTTCTTCCGGTAGGATATACCGTTTTCTTTTGTCACTCATGTTATTGTGGTTTATTAGTTTTCTGCTGCCAAAAGTAGGCAAAATTTTTAATATTCGTGTAATTTTGTCAACAAAGAATCGAATTCGATTGTTATTTTAGTTAAGTTTGCACGGCATAGCAAATACGACAATAAAAAAATGTGATATGAAGATTTATCATAAATTTCTGTTATATCAGAATAAGCTTCTCAAGCCCTATGTACGTATCCTGCTGGGGTTGGTAGAAGCACTCACTTATCTGGCATCTCTGTTGTTGATTGTCGGAGTGGTTTACGAACATGGTTTTCCATTGTCCCCGGTCGAGGTACAGCAGATACAGATCTTGTATAAAGCCGTATGGATTATCTTTTTAATTGATGTCACCCTGCATATTTCGCTGGAATACCGGAATACGAAAAAGCAATATCGAAGGCTGGCATGGATATTGAGCGTATTGCTTTACCTAACTTTGGTTCCCGTCATCTTCCATCGTCCGGAAGAAGAGGGAGCGATTCTGCAAGTCTGGGAATTCCTTCACGGGAAGTTTTATCATTTAATATTATTGTTGGTTTTTTCTCTGCTGAACCTGTCCAATGGCTTGGTGCGTCTTTTAGGACGCCGTACGAATCCGTCTTTGATACTGGCTGTCAGCTTTATGGCTATTATTCTGATCGGGACGGGATTGCTGATGCTTCCACGATGTACGGTCAATGGCATCACTTGGGTCGATTCTCTGTTTACAGCCACCAGTGCCGTCTGTGTGACGGGCTTGGTGCCGGTAGATGTATCCACCACTTTCACCACCAGCGGACTTGTAGTCATTATCCTGCTCATTCAGATCGGCGGACTGGGAGTGATGACATTAACCAGTTTCTTCGCCATGTTCTTTATGGGAAATACTTCCATTTACAATCAGCTCGTTGTCCGTGATATGGTCAGTTCCAATTCGTTGGGGTCGTTACTGTCCACACTACTATATATCCTTGGATTTACATTGGTCATCGAAGGCATTGGCATGGTGTCCATCTGGTTCAGCATTCACGATACGCTTGGGATGAATCTGGAAGAGGAACTGGCTTTTGCCGCCTTCCATTCCATTTCGGCTTTCTGTAATGCGGGTTTCTCCACACTTTCAGGCAATTTAGGAAATTCGATGGTGATGACCAACCACAACTGGCTGTTCATCTCCGTCTCTTTACTGATTATCTTGGGCGGTATCGGCTTTCCGATTCTGGTTAATTTCAAAGATATCGTATTATACCATTTGCGCCATGTCTGGACGTTTGTGCGTACCCGCAAACTGGAAAGACATAAGATGCCGCACCTCTACAATCTGAATACGAAAATCGTATTGATCATGACTTTCCTGCTTTTGCTGATCGGTACACTGGCCATCCTTGCTTTTGAGTGGAATGCCTCTTTTGCCGGTATGTCTGTGGCCGATAAATGGACGCAAGCATTCTTTAATGCGACCTGTCCGCGAACGGCGGGTTTCAGCAGTGTCGATCTGGCATCATTGAGCGTGCAGACGCTGTTGGTTTATCTCTTCCTGATGTGGGTCGGCGGCGGTTCGCAGTCTACGGCAGGCGGTGTCAAAGTGAATGCTTTTGCAGTGGTAGTGTTGAACCTTGTAGCCGTATTGCGGGGAAGTGAGCGGGTGGAGGTCTTCGGCAGGGAATTGTCTCATGACTCTATCCGGCGTTCCAATGCGACGGTCGTCATGTCGCTGGGCGTATTGTTTCTCTTCATCTTCATATTGAGCATACTCGAACCGAAAGCCTCTTTGCTGGCGCTGACCTTTGAATGTGTTTCCGCCCTTAGTACGGTAGGATCGAGCCTGAATCTGACGCCTCAATTGTGCGATGCCAGTAAATTGCTGGTATCGTTGCTGATGTTTATCGGACGTGTCGGTCTGATTACGTTGATGCTGGGCATCGTCAAGCAGAAAAAGAATACAAAATACCGTTATCCGAGTGATAACATCATCATAAACTAACATCATGAAGTATATTATTATTGGTCTAGGAAATTACGGGCATGTACTTGCCGAGGAATTATCGGCATTGGGGCATGAGATCATTGGAGCGGACATCAGCGAAAGCCGTGTCGACTCAATCAAAGATAAGGTTGCCACTGCTTTTGTCATTGACGCTACGGACGAACAGTCGTTGTCGGTGCTGCCTTTGAATAGCGTAGATATTGTTGTTGTGGCGATTGGCGAGAATTTTGGAGCATCGGTACGTGTTGTCGCGTTGTTGAAGCAGAAAAAGGTGCCTCGTATTTTTGCCCGTGCCATTGATGCGGTGCACAAGGCAGTGCTTGAAGCGTTTAGTCTGGAGAAGATTCTGACACCGGAAGAGGATGCTGCCCGTAGCCTGGTGCAGTTGCTCGACTTTGGGGCGACGATGGAAGCGTTCCGTATTGATCAGGATTATTATGTCGTGAAGTTTACTGTTCCGAAGAAGTTTGTAGGATACTTTGTGAATGAGCTGAATATGGATGAAGAGTTTCATCTGAAACTGATCGCACTGAAGCGTGCGAACAAAGTCACTAATTGCCTGGGCATTTCTTTGATGGAGCGTCATGTCAAGAATGAGTTGCCCGGAGATGAGAAGGTGGAAGAAGGAGATGAACTGGTATGCTATGGTAAATACCGTGATTTCCAGTCATTCTGGAAAGCTATTTAATGAAATATAACACTGAATAATGCGAATCAGTAGCATCTATATTTTCTTCATCCTATATAAATAAAAACAAATATTATCTGTCACCTGTCACTGTTTTAGAGTTAACAGATTGATTTTGAGATATAAATGTGGTGATAGCAACGAGTGGCAGCAGTGTGATGGCAGAATTTGCCGTCACGCTACTGCCACTCGTTGTAGCTTAATTAGTTTCCACTGCTTGAAACTGTAGTTTCATCAGTAAGAAACCATAGTTCCAAAGGCTTGAAACTAAAAGTTTCGAGCGTATGAAACCAAAGTTTCAAGTAATAGAAACTAGAGTTTCAAGCAATGGGAACTATAGTTTCAAATAGGGAAACGAACTTGGCTTACTATCAGTAGAAGTGCAGAGGGTAGCTAAAATGAAATAGCAACGTGTGACAGCAGTGTGACGACAATACTTGCCATCACACTGCTGTCACACGTTGCTGTCACGGTCTTATGATTTAATTATCAGACTATTATCACTCGTTTGGTGACAGGTGACAGCAGTTTTTCAAATATATTTCTTTATGTAGACCGATTATTTCGTCAGAAGACGGATACTTCCTGCTTTCACTCCGCCGGCTTTGGCAGTCAGAATAATTTCTCCGGCTGTTTCATTTGTTTGTACGATAGCTGTAAGCATTCCGTTGAAAGCGTGCATCTTCGGAAGATGGAACAGGTCGAGACTCGTGGGGTCACCGTTGGCTCCGGCACGGTATTTTCCGGCACCTTTGACGGAGAAGTTGATCAGACGACTGTCGGCAGGGCAGAGGTTGCCGTCTTTGTCCACCACTTTCACTGTCACATAAGCGAGGTCTTTGCCGTCTGCCGTCAGTTCGTTCCGGTTGCTGACCAGTTCGATGTGATGAGGCTTGCTTGCGGTGCGTACACTCTTTTCTGCTACTGCTTTTCCGTCTTTATCGTAGGCTACTACTTTCACTTCACCCGGTTCATATATGGCATCCATCCACATCAGACGGTAGCGGCTTTTCAGTGAACTGTTGTTCTTGCTTTGTTTACCGTAGCTTTTTCCGTTGATAAACAGTTCGGCAGCAGGGTAGTTGGTGTAAACAAATACCGGAGTTACTTCACCTTCGCGTCCCGGCCATGTCCAATGCGGCAGGATATGCAGTGTTTCCGCTTCCTTATTCCATATGCTGCGATACAAGTAATAGCGGTCTTTGGGGAGACTGGCAAGGTCGATAATACCGAACATGGAACTATGATTGGGCCAGGCATCAGTATCATAAGGGGAAGGCTCACCCAGATAATCGAAGCCGGTCCATACAAACTGTCCGATGGTCCAGTGATGATCGTCCGCCAAAGCGAAGTCCTCATCGGGGATGTTGGACCATGAACATGCCTCTACGTCATAAGAAGAACATTGATGATCATCGTACTGGGCACTTTTCTTATCTTTTACGGGAAACTTGTAGACACCGCGTGAGCTGACGGTGGACGCAGTTTCACTACCCAGAATAAGATTTTGCGGAAGTTTGTCATATGCCTCCTGATAGCGATTGGCGCGGTAGTTCAGACCGGGGATATCGATCATGGCAGCAAATCCGTTGGCTAGAACACAAGTCACTTGGTCCATGCCGCAGGTAACGGGGCGGGTAGGGTCTTCACGGTGGCAGATATCTTGCAGGAACTTGGCTACTTTATATCCTACAGGGCTGCATTGCGTGGGGACTTCATTACCGATACTCCACATCACTACACAGGGATTGTTACGATAGTTGTGCAGCATATTCACCATATCGCGTTCTGCCCATTCGTTGAAGTAACGGTGATATCCGTTTTCACACTTGGCGATGTCCCATTCGTCGAACGGTTCGATCATCATCATGAATCCCATTTCGTCGCACAATTCCACGAGTTCGGGAGCCGGCATATTATGGGAAGTACGAATGGCGTCGCATCCCATATCCTTTAAGAGTGTGAGCTGGTGGCGAAGTGCCGCTACGTTGATGGCCGCACCCAGCGGACCTAAGTCATGGTGGTTGCATACACCTTGGAATTTGCGGTGTTTTCCGTTCAAGTAGAAACCTTTGTCGGCAATGTATTCAATGCTGCGGATACCGAAGCGGGTAGAGTATGTATCTACCAGTTGGTTGTCTGCGTACACTTTCGATACAGCCTTGTAAAGAGCGGGGCTTTCCGGTGACCAGAGTTGAGGCGCGTTGACGATGAAGTTTTGTTCAAACGGCTGCCCGTGATTGATGCGGCCTTTGTTTTCTTTGCGGGTCACTACCTTTCCATCCGGTGACAGGATTTCTGTCTCTATACGGATTTCTGTCTTTTCGCCGGCATTCTCTATCTTGGTTTGCAGGCGTACGGCGGCAAATTCATCACTGACATGCGGGGTAGTAATCTGCGTGCCCCATACCGGAATGTGTACTTTTTCCGTCACGATCAAGTGGACGTTGCGGTACAGACCTGCTCCCGGATACCAGCGTGAAGACTGGGGGCGGTTTTCGAGGCGTACCGCCAGTGTATTGTTCTTTCCGTCTTTATTCAGGAAAGGGGTGACGTTGCAATGGAAAGAGTTGTAGCCGAAGGGCCAGAAGCAAGCCTCCTGTCCGTTGACGTATACACGCGCCTCACTCATTGCTCCGTCGAACAGGAGAGTGACTTCTTTGTCGGCGGGAACGTCGAAGCTGGTGCGATACCATCCGGTTCCGACATAAGGCAGTCCTCCGGTACGTCCGGTTTTCAGTGATGCCTTCTTCTCAAAGTTCTGTGTGACTGCTACGTTTTGCAGGTCGTTGTTCATGTCGAAAGGTCCGAAGATGGCCCAGTCATGCGGGATAACGACCGATTCCCATTTAGTATCATTGTAGTCAGTCTGCGCAGCTTCCGGAAAATCTCCTTTACTGAATTTCCAGTTCTTCTCAAGCAGCGTCTCGCTGCGCTGTGCCTGTAGCATACAGGCTGCGCTCATCAAAAGTACAGTAAACAACTGTTTCTGGTGTTTCATGTTCATTCTCACTTTTTTATTGGATTTTAAAAGCATCTAGTGCAATTGTAGGCGCATTATTATCGAAACAGCCTAGGTTATAACCGTCATTATAGCCATTCGGGGCTTGTGGCTCCCAATAGAAGATACCTTCCACATCGGCTTGCATCATTTTTGTAATGAGTTGTTTGCAGGCCTCTGCCTGATCATAAGGCATACCTATCTCGCAAATCATGACAGGTTTGTTGTATTTCTGCTTGACATGCTTGATATTGGCAATACAGTCATCGGCTACTTTCAGCCAACCACCGGTTTTGCCTTCCTGCTCTGCCCAATATGGATAGAGCGACATGCCTATCATGTCGTATTTACCTCCATTGGCTTGAAGAATGTCGAACATGCGGTTGTATACCCATTGGTCGTTTCCCGCGTCCAGGTGGACAATGACTTTGGCGTCGGGACATATAGCTTTCACGGCATCATATCCCGCATTGTTGAGTGCAGTCAGTTGTTCGGGATTATCAACAGACCCCACAGGAAGCATCATGCCGGGAGTTGTTTCATTACCTACCTGTACCCATTCCGGTGTAACCCCAACCGCTTTTAACGCGGTAAGAACTGATTTCACATGTTCGCTGAGAGCAATTTTGAGATCATCAAATGAAAGCTCTTTCCACGCCTCCGGCATTTCCTGATGTCCGGGGTCGGCCCAGGTATCAGAAAAATGGAAGTCGATCATCGTACGTAATCCCAGACGCTCGGCACGTTTTGCTTTCACTATTACGTCATTCATGTTGTTCCAGCCGTCTTTCGGGTTAACCCATACACGAAGACGGATAGAGTTGACTCCGCAATAATCACGCAAGAGGTCCATACACTCCATCTCTTGGCGATTCTCGTCCGGCGTGTAGAACTTGAGTCCTTCCGCTTCCATTTGAGTCAGCCAACTTACGTCTGCACCACGTGCAAAGCCTTCTTCTTTTACAACCTTTTGCGGTTCTTCTTGACGAGGATTTGTAACCGGGCCATCTTCACTACACCCGTTTGTAGCCATTGAAGCAATGAGTGCTACTATTGATAATATGCTTGCTATTTTCATTGAAACTGATTTATTTAAGTGAGTAAGAATAAGTTTGGTGTCCCAAATCAACGGTAAGGACATAGGTTTTGCCTATTTCGAGTTCATCGTCTCCGTCAAATCCTGCTGAGGATTCAGAATGCTTCAGGTGCAGAATGCCGGAACCACCGCCGAAGAAAAGGTTCCAGTTGTTATTTATCAGCACTTTTACTCCCCAAGGACTTTTCTTTTCTTTAATGAACTCGGCTGTAAATATCTCTGGATTTTCTGCAGACTGTGTCATGGGGGATTCAGACCAATTATCGTTAAGTCCGGTAAATGTCACAGTCTGCACTTGAGTCAGTTCATAGGTCAATGACTTCATGTTGAAATCCATAACATACAGCCCTTGTGCCGGTGCGGGAATGTTGTCTTTAGACTCTGCAAGGATCAATGTGCCGGACAAGTCGGTAGAGCCATCGGCTGCATTATAGGCGGGCTCCCATGCTTGTTCAGTATATGCACGATATCCCCATTCAGAATCTATCCAATGTGCACCACCATAGCAAAGTCCGGCTTCATCGTATAAAGTGAGGTAATCGTCAAAACCTTCCCAATTGGTTATGCCGGAGAAGTACAGATACTGAGAGACTTCCGGCTGCGGAACGTCTTCTCCGATGCCGATGGTAAATTGAAGAGGATTGGATAAATCAAGAACCAGGAGATTTTCTCCGGCGGGCATAGTTACAGAAATATTATCTGCACTCTCACCGAACAAGAGGTTTTGTGAATTGCCGCCAAATGCGACAGTTTGCTCAATAGCAGGTCCTATATCGGTTGTTTCCCGGTTGTACAGGCTACCCTTTCCTGATACGGAAATGGTCAGGGTAGATTGTGTTGCCAGATTTACCGGCAGTGTCCATTGATTGCTCTGCTTGTTGTAAGCCATTTCGCCCGTTACATCTCCACTAACTGACAGACTGGCAACATGCAGTGCACTCCACCATCCTTCAACCGTGTTTACGGTAGTGTAATAGCATCCTGACGGATTCGGGAACCAAAAGTTCCAGTGACTGTCTTCCGATGAAGCATAAAATGTCTTTCCTTCTTCACCAAGATTACCCCACATTACATTATTGGCTTCGCGAAGCCACCAGTTTTCCCATCCGTTGACGCCCATAAAACCTTTATAAATGCCGTCTTCAGCAGGAGAGGCAAGCGTCATAGATGTGTTCTTCCAGTCCTTGTCAAGTACTTGAGCCAAGACAAGCTCAATGCGATAAGACTGGACCAGAACCTCCATGACATTAGAGTATTCGGGAGCGATGTTGGCTGCCAATGCCGAACGCATCCGAATCCATAACGGAGCCTTCTCATTGGCCTCATAACCTAAACGATCAAGCAGAGAATTAAGCTCCTCGCAAAGAAATTGACGGGAATGGATATTCTTATCCACCGCAATATTTAACGGAGCAGTAAAGTGTTCATCCTTTGAGAACTGAATCGTTATTTCCGCAACATTCACCGGAGCTTGCAAAAGTGTATCACTAAGCGCCAAACGTCCGTCGCCACTCCAATAAACTGTCAATGCCAAAGCCTGCGGATTGTCTGGCGTAAGAATAACTTCATTCGGGCCCCCCATCAATTCCATAGAGTCTCCGGACAAGACGTAAACCGGATCAATATCGCTATCACAGGAGGTGGTAGCTACTGTCATAACAGCTGACAATAATATCAATTTAACTATTGTACTAAAAACTTTCATATCGTATCTTTTTAATAGAGTGGATTATGTAGATTAGGATTGGCTGTAAGATCTGTATCAGGAATGGGATAAATATTATATTTTTTGTTCACGGCACGGCCGTCAAGAACGCCCCCTTTCCATTGCCAGATATAATCTGCTGATACAAACTTATTGAATCTTATAAGATCAGTTCTACGCACTGATTCGAGGTATAACTCCCTGGCTCTTTCATCAAGAATGAAATCGAGCGTAAAATCACTATCTGAGATTTTTCCGCTTTCATCCTGGTTATATGCACGCAAACGAACCTGATTTACAAGTTCCAATGCTTCGGCTCGCGATAGCCCTGTTCCTCCTCTGAGTTGTGCTTCGGCTGCCATCAGATAGATGTCGGCAAGCCGGAGTAGGGGATAGTCGGTAGAGCATCCTGTGGCAGCAGAATTGGATGCTGCTACGCCCTCATCAGTGAGATTGGAGAACTTTTCAAAGAAATAGCCTTCGGCTTGGTTATCGATTGCACCGGTAAAGAACTGTGCTTGTCCATCTGTATAAAACATAGCGCGGCTGTCTTTGGTTGTAGCAATATCTCCAAACTTTGCTGTCATCTCACCACGCGCACGAAACATACCCCAGCCGTTGGACAATCCGTACTTGGCGGGGTCTTGTGTGCTCGAATTGCCACATGATCCACAAATTATATATGTTCCTCCGCCCCACGTAACTGATGTTGTGGCGTCACACACCATAGCAAACAAAATTTCATGTGTTCGCTTGTGATTATCGGCATTAAATAATTTGGCATATTCCGGTTCCAGATAGAATGCAGGATTGGAAATTACTTGTTTGCAAGCAGTAATACATTCTGTATAATACTTAGTATCCACATTGCCACGATATATTGCGCTGTTTAAATAAAGACGGGCAAGGAGTGCCCATGCCACGGGTTTACTGGCACGGCCGTATTCGTTGGTAGCGGGCAATGCTGATGAAACTCCTTCGGCAACCAGTTCTTTCAGTTCGCTTTCGATAAAATCAAACATCCCAATCCCATCGTAGGCTTCCGGGATATAACCGATAACTGGCGTATTTTCATCCACTTTAGGACCTTGACGATACAAATCGAGTACCATCCAATAACTGAATGATCTCATAAAACGAGCTTCCGAACGGAAAGTACGGATTTCTGTTTGTTCGGCTTCTGAAAACCGGGCAATCTCTTCATCCGAACAATGGCGAAGAAACTCATTACACAAGGCTATGTTGAAGAAAAGCCAGTAATAGGAGTCAGAAACCCAAGAATCTTTCGCATCCCAACTGATATAGGTAAGGTCAGACAGGTTGTTTCCTGAAAGCCAGGTATTAGCTACTTCATCGGTAGCGGCTTCTTGCAGATTGAAATAGCCACGGGAAAAGTCTTGTTTGTTGATGCTCTTGAGGTCTCCGTTATCTCCCCCTTGTCCTTGTCCTGCAAGAACATAAGAGGCATATATTTTGGCAAGGACTTTCTTATAATTTGCCGCGTCAGCATAAACTTCTTTTGAGGTATCCTCTGTTGTCGGCATTTGATCAAGAACATCTGTACACGAGCTTGCTACAAGGGTCATGCACCATACGATTATTGTTAGTATATTAATTTTCTTCATGGTTTATTCAGTTAAAAATTAAGGCCAATAGTGATAGAATACGTGCGGGGACGCGGATAAACAGATGTGTCGACACCATTGGCTGTTTCAGGGTCTACACCTTTATATTTAGTCACGGTAAAGACATTCTGCACCATGGCAGAGGCATGAAGGCCGATGGTCTTATATATGCGACCGAAGTCATAAGAGAGTTGCAGGTTGTCCATCTTCAAGAACGAAGCGTTTTCAAGATAATGGTCGCTGAGAAACTGCCTCTTGGTAAAGCGGGTATCCAGGAAACTCCGATTTAAGTTATTAAGTTGATAATCGTTATAGCTCATGGTTTCCCATGCACCTGTATTCATGGCCATACCATTAAAGATATATCCTCCTATATTGGCTCTAAGCGAGGTTGAAAGTGTCCACTTCTTATAGCGCAGCGAGGTTGAAAAGCCCAAAATCCAGTCCGGAGCCGGTGAATGATGATGGTAGCGGTCTTTGTTCGTTATCTCGCCATCTCCGTCAAGGTCGGCATACAAGCCTTCAATGGGTTGCCCCGTCTCCGCATCATACAATTGCTTGTATAAATAGAATGAGTAGGGAGCGTAATCAGTAGAGAACACCTGCATCTGGTAAGCATCAATCCAAGGGCCTACTTCTGTGTCAGGGCTTGGAGCACCGGGAGTAAGCGTAAGATTCTTTATCCTTACTTTTTGCCATGCAGCATTGGCACTTGCTGTCCATGACCAATTTTTTGTATTGATGATGTGTCCGGTAACAGAGAGTTCAAGTCCTTTAGAGTCTACATTGCCCACATTTTGAAGCATTAGCTTATCAAAGTTCGTACCGGCTGGCATCGGAACAGTGGCCAGAAGATTTTCGGTCTTTCTGGTATAGAAATCAGCAGAAAAGGTAAATCTGTTTTCTAAGAATGCCAGATCTATACCATAGTTCCATGATTTAGTAGTTTCCCATTTCAATTCAGGATTATATGCTTCAGGACGATAGGTATATATCGGATTTCCGCCAAACAGGTATTGTGCTCCGTCAAGTCCCGGAGTGTAGACCGGAATGTAGCCATAATTGGTGATACCATCTTGCTGTCCGGTTATACCATAGGATACGCGCAACTTCACGTCATTCATCACTGTGCGCAAAGGCTCAAAGAAGTGCTCTTGTGAAACCCTCCAAGCTAAGGCTACTGAGGGGAAAGTACCCCAACGATTGTCGGATGCAAATCGAGACGAGCCGTCGCGGCGCATGGTGGCCATAAGCAAATAGCGATCCATGAATGTGTAATTCAAACGCCCATAGTATGACATGAGTGAATGCCGCTGATCGGTTGCGGCAGAAGTCGACTGCTGTACTCCATCGGCACTCAGAATGGCATAAAACGGAGTGGTATATTTCCAGAATTGATAATCATATCCTACTGTTACATCAATGCCGGAATGAATAGCATCGAAGTCATTATGATAATTGGCATAAATCGTGAGCAGTTTATTGTAATTCTTTTGCGGGCCGTATGTGTAGTCACGTCCGCCGGTTGTATAATAAGAAACGGCCTCTTTAGGTACATAAATATGTCCTTTGCCTTTTGACCAGTCATATCCGCCCGTAGTATGCAAACGCAAGCCCTTTACCCATCTTACATTCCAATCCACGCTGGCACTTCCTATAAATCGATAGACATCCGATGTGGAATCGTATTGATTCAGTCGGCCGACAGCATTGGCTAATGCTCCCGTCACCGGTACGCCATTGGCATCGATAGCCTCGTTGTAACCACCAAAGGTATCGTTTCCGGAATATACCGGAATGGTGGGGTTGAGCGTACTGCCTGCCCAGATTGCATCGGTATCAGCAAAGCGGTTCTTAGAATAAGTGCCTTTTAAACCTATATTAAATCTCAGCTCGTTATGGAAAAACGAAGGAGTAAGGTTTACGTTTCCGGTAAAGCGTTTTGTATTATCCGTTTTCAAGATACCATCCTGATAATACATACCGGTTGAAACACGAAATGGCAACCAAGGAAGTGCAAGTCCTGAAACACTAAGGTTATTATCTGTTCCGAAAGCTGTTTGATAAATTTCATCGTTCCAGTTTGTACGATAGTCACCAAGCAATGACTTTTGGTGTTCCGTACCATACTGATTGACAATATTTATAAATTCGTCTGTGTTCAGCATATCCGAAGTCTTGGTCTTGGTTGCAATGGAATTGGTCGTTTGGAAAGAGACCTTAATATCACTCCCGCTTCCCTTTTTGGTTGTTATGATGATGACGCCGTTGGATGCTCGTGATCCATAAATAGCAGTGGATGAAGCATCTTTCAGCACGGTCATACTCTCTATGTCGTTCGGGTTTATAAGGCTTAGAAAGTTTCCGCCGCCGGATATGGAACCACCTACTTCCATAGGAACCCCGTCCAGTACAATTAATGGGTCATTGGATGCGTTAAGTGATGCACCACCACGAATGCGTATGGTTGAGACAGATGTAGGCGAACCTCCGCCATTTACTATTTGCACACCGGCTATCTTGCCATTCACAAGCTCTTCGGGCGATGAAACCATGCCTTTATTAAAGTCTTTAGTACCCACAGAGGCAACCGAGCCGGTCAGATCGCTTTTGCGTTGTGTTCCGTATCCGATGATTACTACATCACTCAGTACTTGTGAGTCGCTTTTCATTTGTACATTCAGTACGTTACTGTTTACGGGGATAGTTATCACTTTAGTTTCATATCCTACGTAAGAAAATTGTAGTTCCTTACTGTCTTTCGGTACATTCAGAGTATAGTTTCCGTCAAAGTCGGTCACTGTACCTGTCGATGTTCCTACGATAAGAATGCTGACTCCGATCATCGGCTCTTTGTTCTCATCGATCACTTGTCCGGTCATTTTCTTGCCTCCCTGTTGGGCAAAGGCAGGAATTGCGCCTCCAAGAAAAGCTGTACATAATATAAGTAGTACAGTCAGATGGCGTAGATTTAAGATATTACAGTTCATAATTATTGTGTAATTGGTAAAAGATTTATTTTATTGAAATATCGGTTAATAGTATCATTCGGTCGGGAGAAGTGGTATACATCTTTATCTATAGCTGCCTTACGATCTGCTCTCAAATAGCCGAGGGCACGGTAAGCATGTGCGAAAGGTGTGGAAGTCGTTTTACCTTGTGTGCTGACGAAGGCAAATAACGGACAAATACAAGTAAGAATAAACTGTCTTTTCATGCTATCAAATTTAGTGGTTTGTTGATAGCGGCAAAGATAGACTGCCTGGCATTTTCATAAAAGCACAGATTGGACATATAAGGATAAAAATAGGACGAAAAGCCCTAAAATGCCTCTACAGCCCGTCATTCAAGTATTGGCGCGGTGTTTTTCCAAACTCTGCCTGAAAGCATTTGGAGAAATAAGAATGATTGGAAAATCCTACCATATACATCACTTCGGCAACGGTGAATTTCTTTTGTTGCAATAACATGGCAGCTTTCTTCATGCGGATGGACTTGATATATTCCACGGGAGACATTCCGGTGAGTTGCTTGATTTTCCGGTAAATCTGCTTGTTACTGATTCCCGACAGTTCGCAAAGTGCGTTGACATTCAGGTCTGCATCGGAGAGGTGATCTTCAATCAGACGGATAATGTTCGACAGAAATTTCTCATCCTGCGATTCTGCTTCGATCGGTTTAAGTATGGGGAGAGATTCCAACTGTTTTTTGGATGCTATGACTGGTATTTCGTCTTCCTCTACAGCAATGACCGGAATGCTCAGCCCGATGGAAGTTCCCTTTCCTTTTTCGGAGGTGACTCCATCGATAGAACCGCCGTGTAATTCCGTGTAGGTCTTTACCAGATAAAGTCCGATACCTGTGCCTTCTTTGCTGCCGCTATGGGGTGACTGGAAGAAACGTTGGAAGATATAAGGAATATCCTGTTGCGGAATGCCTGCTCCCGTATCGGAAACGCAAATCTCCAGCAAACCGGTTTCCTGCCGATAGAAAAGGGATAAGCGGATACTTCCGCCCTCTGAGGTGAACTTGACAGCATTTGATAATAGATTATCTAGTATTACTCCAAGTTTGATGGCATCCATATCGGCGTAAATCTTCGCTTTGTTTGCTTCGAAATGGAACGTGAACCGTTTGTCCTCTTCATAGACTGAAAACAAACTGCGGCTGAATGATACAAGTTCGATGCGTGACAGGATAAGCAATGAATCTTTATTGTCTTCAATCCGGTTGAAGTTGAGTACCTGATGAATCAGCGAGTTGATTTTCATGGCGTTGCGCTGCACTTCTTCCAGTGTCTGTTTTTCGTGTACTTCTTCCGTAGACGGAAGTAACTGGCTGATAGGAGCTATGATCCGGCTGAGAGGTGTCTTCAGCTCATTGGATAAGTTGGTGAAGAATGCCATTTTCTGACGGGACTGTTCCAGTATTTTTTCTTTTTCCCTGCGTTCTGCTTTCAGGCGGTTTTTAACCCGGAAAAAGTTGATTGTCCATGCGATAAGACTGAGCAGCAGTAAGATATAGATGGCTTTTGCCCATATCGTATAGTACCACGGTGGAAGAATCCGGATATTCAGAATATGAGGACGGTTGGATGGTTGTCCGTCTCTCTCCAGCTTGCTGATGATAAGCTGATAATTTCCATAACTCAGATTACTGTATGTAATACGGTTGATATTGGATTTCAGAAAGTTCCATTCTTTGTCCATGCCTTCCAGACGATAGACAAACTTGTTTTTCTCGTCCAGCGAATAAGGAAGGTCGGATAACTCGAATGACAGGTTATTCTGATCATATTTTAATTTAATTGAGTTGGTATATCGGATATTGGGCACGTCATCTCTGGTGCGTGGCGATACCAGTTGATTGTTAATGTATAAGGCAGTCAACAGAATCGGACGTTCCGGTTGGTATGTGGCTTCTAGGTTGGAGTGTGAGATACCGAAGCCGTCGGCTCCTCCCAGATAGACACAATCTTCTTTCGGGTCGAACAGCAGGCTTGTAAAGCGTTTGTTTGTCATATTCTGCTGTCGGGCATCCATTGTTTTCCGGTCGATAATCCAGAGGCCGTTGGTAGTGGATACCCAGATGGAGTTCTTCACGCAAGTCATGGATAAAATCTCGTTGTTGCTGAAACTTCCGAAGGAGATACTCTGCTGGCTCTCGTCTTTGGGGTTGATGCGCATGACACCGCCATGAAATCCTACCCAAAGCAAGCCGTCCTCATCACATAACAGGTAGTTGGGGCTTTTCTCTCCGGTTAATTCGTCTGCAAATAATTTCGTTACTTCCCGTGTGCGGGGATTAATTTTATCTATTCCTTTATTATTGTAGAGCAATACCCATACATTGCCTTCATTATCGGGAATAATCTGGTTGATAAACATACCGGACAGTCCGTTGTGGACGGAGTAATTCTGTTCGGCTATATATTGTCCGGAGGTAGATTGCATCAATTTGTGCTTGTCTACTACAAAGATTCCTCCAAGGCATGTTGAAATCCATAGTTGTCCGGCGGTATCTTCAAATATATAATAGGTCCAGTTGGTATTATACGTTCCTGTATTGTCTACAATGTTGTAGTGTATGAATTGGCGGGTTGCATAATCGTAGCGGTTGATGCTTCCGTCGGTAGCAATCCATAACTGCTGTTCTTTGTCTTCGTAAATATGCCGGATGCGGTTGTGAGATAATGGATAAGTCTTGTCGCCCATTCTGTACCAAATGGCATCGTGTCTTTCTCCGGCAGGATCAGTGAAACGAATTAATCCGTTGGCTCCTCCAAACCAATAGAACCCTTTTGAGTCACGAAACAGGGAATAGAATTGGTTTCCGTCTCCCGTACCTGTAATCTGTGAGATTGGAATAAACTGCAGCGCACTATTATAGCGTGAGAGGGAGATGCCATAGTCGGTACCCAGCCAGATGTTATGTTCCTGGTCGGCAAAGATATTCCAGATGATATTATTGGTCAACGACTGGATATTGCGGGAGTCGTGAATGATGTGTTGTAGCGGGGTGGTATCGTTATGATAGACGTAAAGTCCGTTGTCTGTACCTGCCAGTAAGTCTCCGTTTCCATCCAGGGCTAATGATTTGATCGAATTATTATGGAAGGCTTCTGTCTGTTTTATCTGTCCGGTTGACGGAAAGTATTGGAAGAGATAGCCTTCCGTACCAATCCAGACACACTGGCGGGTAGTATCTTCCAGCAAAGAATTGACGAACAGGTTACTTTGACTGCTATGGACGGGAAGAGGAATGCCTTCGAATTTCCCGTTGGACGGGATATAGCGGCATAGTCCGTTGTAGGTTCCCACATAAATTTGATTATCCTTGGTGCGGATAATGGAGTATATGGTATTATTGGGAAGTCCGTTGCGTCTGGTATCAAAAGATGTCAGTTTCCGGCTTTGCAGCTGATAAGTGTATAAACCGTTTAAGGCGCCTAGCCATAGGGTATCTCCTTGAAGAGCCATGGTGCGTACATCTGTCGGAAAGTCAGTTTCCGGTTGCTCGTAGCGGTCAGCCCGGTAATTATAAACCAGGATTCCGTTGTCTGTCCCCATATATAAATAGGTGTTGTCTATAATGACACCGCAGTAGATACGGGTATTATTGTTTTCACCGTAAGTAAAATGTTGCTGTGTGGAGTAACCGTCATAGCTGAATAATCCCTTGTTGGAACCTATCCATATCAATCCTTCACTGTCTTGAAGGAAACAGCTGACAACCGATGCCTCAGCACCGAGATAAATATTGTCGAATTGCTGATAATTTACTTTTTTTCCATAAGCGCTGTTGCTTAGGATGCAAGATGCATAAAGGAAAAAAAGAATGGCTATGATTCGTTGATACATGATATCAGGTTTGCAAGGCATTAAATCTTTAAATGTTGTGTTAATATTAGCACTCTTGATTGCAAATGTAGGAAAAATGTCGGTTACACTTGTAAATCTCCCCGTCTTTTTGTTCCTTTGCTCTATATTTATAAAACAGAATAGTTCGGAATGAAAAAGCTAATTTATCTGCTTTTGTTACCATTGGCTCTGGCAGTGGCAGCCTGTGGCGGTAAGAACGGAAGTTCAAATAAAGAATCGGTATTGGCAAGGCAAGACAGTGTAGATGCTCACGGGTTGCAGCGTATGCAAAGTTCAAAAGCTGAAACTGATATTAAGTTTAAGGGAAGAGACTATCATTCGCTGGTTTCGCGTACTCCTGACGAAAGTCTGCCTCACGTCTCCAATGAGATGGGGGATACGTATGTAGACAATAAAATAGTGTTGCGCATCACCCGGGGAAGTGAAAACGTACTCAACAAGACATTTACGAAGAACGACTTTTCATCGGTAGTCGACGCGAAATTCCTTTCAAAATCCATACTTGAAGGAATCGTATATGACAAGACTACACCGGAGGGAATTGTCTACGCCGCCAGTGTGTGCTATCCGCAGACCGATTTGTATGTTCCGCTTTCCATCACTGTAACGGCCGATGGAAAAATGAGCATAAAGAAAGTAGATATGTTGGAAGACGATTATACGGAAGAAACACCTGAATAGGCTTGTGAATGGGGATATAAGACGTTTCTGACAGAAGAATTGCACAAATGTGAAAGCATTTGAGACAAACGAAAGGCAGCCGTAAGGGTTGCCTTTCGTATTTTTGCACCGTCGATAAACTTAATACCGGATAGAATGAAAAAATACATTTTGGTTATTTATATGATGGCGGCAGGATGCACGATGCTGACTGCTCAGACTAAAAATACGCAAACACTGATGCCACTCACCGAACGGGTAAACGTACAGGCTGACTCTGCACGTATCAACCAGATTATTGACGGTTGCTGGGTAGCTGTCGGGACGAATAAACCTCATGCCATTCAGCGTGATTTTACCAACCTGTTTGATGGCAAGCCCTCCTATCGCTTTGAACTCAAAACTGAAGACAATACACTGGAAGGTTATGCGAAAGGAGAAACGAAAGGACGTGCCGAGTTTTCATATTGCTATGCAACTTCCGACGATTTCAGGGGATTACCTGCCGACGTTTATCAGAAAGCACAGATCACAAAGACAGTTTATCATCACGGGAAGGGAGCTTGTCCGCAAGGAAGTTCCCGCGACTATGAGTTTTCGGTTTATATTCCTTCTTCTTTAGACAGCAATGTCTCCACCATCTTTGCCCAATGGCACGGAATGCCCGACCGGACGCTGGTCCAGACTCCTCAGGGCGAGGTGAAGAAACTGACTGTTGACGAATTTGTAGAACTGGAAAAAACGACCTTCTTCAAAAAGAATGTCGGACACGAAAAAGTGGCCAGACTGGATAAACAAGGTAATCCGGTGAAAGATAAAAATGGAAAACCTGTATATAAGGCAGGAAAACCCAACGGATGGTTGGTTGAACAGGGAGGATACCCGCCATTGGCATTCGGATTTTCCGGAGGACTGTTTTATATCAAAGCAAACTCCGACCGTAAATGGCTGACAGACAAAGATGACCGTTGCAATGCAAACCCGGGAAAGACGCCCGTTATGAAACCGCTGACTTCTGAATACAAGGCATCCACCATTGCCTACAAATTACCTTTTGCCGATTTCCCGAAAGACTGCTGGATTACTTTCCGTGTCCATATCGACTGGACGGTCTATGGCAAGGAAGCGGAAACGATTGTGAAACCGGGCATGCTGGATGTACGGATGGATTATCAGGAGCAAGGTAAGAAAGTGAGCAAACACATTGTCGATAATGAGAAGATTCTGATTGGACGTAACGACGAAGACGGGTATTACTTTAAGTTCGGAATTTACCGCGTAGGTGATAGTACCGTTCCCGTTTGCTACAATCTCGCAGGATATTCGGAAAGATAAATAGGTAAATAGTTAAGGTTAAAAGTTAAGGTGAAGAGAGAGCGATCCGGATGTTCCTGAGTGGGCATCCGGATCTTTTTTATGGGGTAAATTCAAGACTGAAAGTTAAAGAACACAAAAAAGAATGTGATCTCTGGTTATTCCCAAATCTTTCCTAAATCTGTATCGTTATTTGCAGTATAAAACTTATCAGATATAGTATTAACTAAAAAGAATAACGATTATGAAGAAAATTTTATCTTTGCTTGTGATGGCTATTGTAGCTATACAGTTCTCATTTGCCGGCGATGTGATTACAAAGGATATGAATCAGCTACCGCTTCCGGCACGCAACTTTATCAACCGTCATTTTACCAAACCTCAGGTGGCTCATATCAAGATTGATAAAGATCTGTTGGAGTCTGCCAAGTATGAAGTGTTATTGACGGACGGTACGGAAATAGATTTTGATAGTAAAGGTAACTGGGAGGAAGTAAGTGCTAGTAAAGGGCATGCAGTTCCGGCAAGTGTTGTTCCTTCGTTTGCTGTCAGTTATCTGAAAGAGCATAACTTCACAGAGCCTGTGACAAAAGTGGAGCGTGACCGGAAAGGATATGAAGTGGAATTAAGTACCGGCGTTTCTTTCAAGTTCGACAAGAAAGGAAAATTCCTGAAAGCGGATGATTGATGATTAAATGAAAATATGATATAACCTAAATCCTAAGAATTAATTATGTTGAAGTTTAAGTTTGGCGCATGGGCAGTCGTTTTAATGCTGACTGCCTTTTCTTTCAGCGCATGTGATGATAATGATGATGAAACGTATAATCCGCCTGCCAATATCACAGAGGCATTGAAGCAACTATATCCGAATGCCCAGAATGTGGAGTGGGAGATGAAAGGAGATTATTATGTAGCTGACTGCTGGGTGACTGGTGACGAACTGGATGTCTGGTTCGACGCGAATGCCAACTGGGTGATGACGGAAAACGAACTGGATAGTATCGATCAGTTAGTACCTGCCGTTTATACCGGTTTCCGTAATTCCAACTACAGTTCATGGGTAGTGACCGATGTGTTTGTATTGACGTATCCGCAGCATCCTACTGAGTCCGTGATTCAGGTGAAACAGGGAAATCTGAGATTTGCACTGTACTTTTCGCAGGAAGGAGGCTTGTTGCATGAAAGGGATATCACCAATGGCGATGATACGAATTGGCCGGTTATGGAGTAGAATTAGTTATGTACAGAGGAATGTGGACAGACACTCCTCTGTAGTCATTATATTACATTTGTTGATAATCTTTGGCCAGTCCTCCTTCGCTGGTTTCCTTATACAGTGAGGGCAGGTCATGTCCGGTTTGTTTCATTACCTGTACCACTTTGTCGAAAGAAACACGGTGCATACCGTCTGTAAAAGCTGAATAAAGATTGGCATCCAGTGCACGGGCAGCAGCATAAGCATTCCGCTCGATACAAGGGATTTGAACGAGACCGCATACGGGGTCGCAAGTCATCCCCAGGTGGTGTTCCAGCCCCATTTCCGCAGCATATTCAATCTGTGCCGGACTTCCTCCGAATAATTGATTGGCTGCTGCTGATGCCATCGCGCAGGCAACGCCGACTTCTCCCTGACATCCTACTTCCGCACCGGAGATGGACGCATTGAACTTGACAATGTTTCCAATTAGCCCAGCTGTAGCCAAGGCGCGAAGAATCCGCATGTCACTGAAGTCACGGCTTTTTTGTAAATGATAAAGTACTGCCGGCATCACTCCGCAGGAACCACAGGTAGGGGCAGTCACGATCTTTCCACCGGAAGCGTTTTCTTCGCTGACTGCCAGTGCGTAAGAGAAAACGAGTCCTCTGGATTGCAGAGATTGTTTGTATCCGGTAGCACGTATATAATAGGTGGAAGCTTTTCTACGTAAGTTCAGCGGTCCGGGCAATACACCTTCCGCTTCCAGACCTCGGTGGATAGCGTCTTTCATTGTGTCCCATACTTCTGCCAGATAGTCCCATATATCCTCGTTCTCACATTCCTTGACATACTCCCAATAACTTTTTCCGGTACGTTCACACCATTGCAGGATTTCGGTCATGTTGTTCATGCCGTATACTTCCGGGCTTTCGATTGTCGGGTTGTCATTATTCTCTGCCAAAGCTCCGCCACCGATACTGTAAACCGTCCAGTTTTCCAATATCTTGTTGTCTGCATCCAGAGCAGCAAACGTCATTCCGTTCGGATGGAAGGGGAGGAAAACTTTGGGTTGCCATACGATTTCTACCGGAGCGGCAGGTTGTAAAGTATCTATGATAGCCACATCCGTCATGTGCCCTTTGCCTGTAGCTGCCAAACTTCCATAAAGGGTTACTTTGAAAGATGCGGCATCCGGGTGACGTTCAACAAACATTTCTGCAGCTTTACGAGGGCCCATTGTATGACTGCTGGAAGGACCTGTGCCGATTCTGTATAATTCTTTTATTGATTTCATGGATGGGTGCGCTTTAGTTAATACCATTTCTTTTTTCTGAAGTACAAATATACAATAATACCGATAACCGCCATTATAATCCAGGCAAATAAATATCCGTACCGCCAGTCCAGTTCGGGCATCCATTTGTAATTCATTCCCCACACACCGACAAGAAACGTTAGCGGGATGAAAATGGTGGATACGATGGTCAGCCGCTTCATGATATCGTTCATTCGTAAATCATTGTTCGAGATATACAGGTCGACTAATGAAGACAGTGTTTCACGGCAGATTTCAATCGTTTGTAATACAAATTGTAAATGGTCGTTCACATCATTGTAGAAGGCACGGTTTACTTTATGTATAAGGAGATTTTCTGCCCGCAACAATTTTACATATTGCTCTTTAAGCGGGAGGATGGCCTTTTTCATCAGCATATATTGGCGGCGCAGCCCCTGAATCTGAATGCCGATGTCATTCTCATTGGTAATCATCAGCAGTTCTTCTTCCAGGTCTTCGAGTGCATCGTCGATGGAAGATATCGTTGAAATGTAGTTCGCCATGATGCTGTTCAGCAATACACTGAGCAGATAATCCGTCAGACGGCTACGGATTTTCAGTATATCGTTTCTCAATGCGGCGTTGATTTCATCAAAGAAATCTGTTTCTTTTTCAAGAAAGGTAAGTACATAGTTATTTCCCAGAATGATGCAGACTTGTTGTTGGAGCAATCCGTCGAGGTCATCATCCTCTTTATGCTCATTGGGATAGAATATTTTCAGGATCAGGACAATATATTTGTCATGCTCTTCTATTTTCGTCGGGTGGTCGGCATTTAATATGTCTTGTAAAACGAGGAAGTCTATTTCAAAATGACTGCAAATCTCACGGATGGTTTCCGTATCTTTCAGCCCGTGTACCTGCAGCCAGTTGATTCGTTCGTTATCCAATGTTTCTTTGACGCTTTGGAAGGTGTCACCGGAACTTTCCTGCATCTCGGTTGCATTGTATGTGCAGAGATGTAAATGGGTGGGGGTAAGGCTGTCCCCTGTGTAAATAAGCTTTTCGCTTAACAGATTATTCTTCATGCTTTATTCTCGTTTTAGAAAACCACTGTAACACAAAGGTAGTGGTTTTCTAAATGAGAACAAGTTCTTCGATCGTTTTGTTTTCAGATTAGTCAAAATCGACTACCGTAATTCCGGCACCTCCGAACTGGACATGCTCGTCTGCATAATGACTGACGCCCGGTACGGTGGACAGGTATTGGCGGATGAGTGTACGGAGTATTCCGGTTCCTGTTCCGTGAAGAATACGTACACGGTCCATACCGACAAGGATGGCATCGTCTACGAAATAAGTGATAGCCTGCAGAGCCTCGTCACCACGCATCCCCCGTACATCAATATCTTGCTTGAAATTAAGCTTCTTCTCGTACATCTGGTCATGTGTCTGACTGCTGACAAACGTACTTTTGGCTATTCCTTCCGTCTTGGGGGCGGCGTTGCTTCGCTCCAGACGATCCAGTTTCACCGTGGTTTTAATGCTTCCGAAAGCGACGGTTGCATTTTTACCATTGATTTCCATGACCTGTCCGACGCTTGTCTGTCCCTTGATCTTTACGTTCTCACCAACGGTGATAGGTATTACTTTAGGGGTAGCGGCTGTCTGTGATGCGGCGGTTTTCGGTTCGTTTTTCTTGTTTTTCTTCCGTTCCTGCTTCTCTTTCAGCTTCTCCATTTTGCGGGCAATCTTTTCTTCCTGTTCTTTGGAAGTCATTGTTTCCAGGGAAGTACGGAAATCGTTCAGCTCCTGACGTACCAAGCGGGTCTTTTCTTTTTCGGCCTGAGCTTCTTTAATCGTACGGATGGTATTTTCGATGCGGGCGTTTGATTCCTGCAACATTCGTTCAGCTTCTTCTTTAGCTTGTCTGATAATCTCCTTCCGTGATTTTTGCAACTCTTCCATTTCCGTTTGATAACGGGCGATGGTGTCTTCCATGTGTTTTTCCCGTTGGCGGATCGTTTGTCGTTTCCCTTCCCAGTAGCGCTTGTCGCGTACAATGTCCTGAAGATATTTATCGGCATTGATGTATTCGCTTCCTACAATTTCCGAAGCATCTGCAATCACATCTTCCGGCAATCCGATTTTCCGGGCAATCTCTACGGCAAATGAACTGCCCGGATTTCCGATTTGTAGTTGAAAGAGTGCCTGCATCAAATGGCGGTCGTAAAGCATGGCGCCGTTGACTACTCCTTCATGATCTTCGGCAAAATGCTTCAGATTCTGATAGTGAGTCGTTATTACTCCGAACGTTCCTTTCTGATTGAAACGTTTCAGCACAGCTTCGGCGATGGCTCCTCCGATCTGTGGTTCCGTACCTCCCCCGAACTCGTCGATCAGGATGAGGCTGCGTTCATTGCAGCTTTTCATCATGATTTTCATATTGGTCAGGTGCGAAGAATAAGTACTCAGGTCATCTTCGATGGACTGTTCGTCACCGATATCGATGAAGATACTGCTGAACATACCTGCATGACTGCGTTCGTGCAAAGGAATCAGCATACCGCATTGCAACATATATTGTAGCAAACCGACTGTTTTCAGACAGACAGACTTTCCTCCGGCATTGGGACCGGAAATGATAAGGATACGCTGCTTTTGGTTTAGTTCTATATCCAGTGGAACAACCTTTTTCCCATGTTTGGCTAATGAGAGTTGCAGTAAGGGATGCACTGCCATTGTCCAATCCAATAGTTGTTCCTTTTCTACTGTCGGTTTCAGGCTGTTGGTCTGTATGGCAAAATAACTTTTCGCACGGATAAAGTCGATCTCTGCCAGAAATTCATACGATTGAAGGATGTCTGGAATAGATGGACGCAGGATATTGGAAAACTCTGTAAGGATACGAATGATTTCCCGTCGTTCATCCCCTTCAAGTTCGCGAATACGGTTGTTGGCTTCTACGACCTCTGCCGGTTCGATGAATACGGTCTTTCCACTTGCCGATTCATCGTGCACGATACCTTTGATCTTTCGTTTTAATCCCGGTGCGACAGGAATAACGAGACGGCCGTCACGCATAGTCGGAGCTACGTCTTTGTCTACATAGCCTTCAGATTGTGCATTGCGCAGGATACTGTTTAGTGAACGTGAGATACTTCCCATTGTGCTGGACAGCTCCCGACGGATACGGGCCAATTCGCTGGATGCATTGTCTTTTATTTTTCCATATTTATTAAGGATACCGTCTATTTTACCAATCAGTTGAGGAAATACGGCTATATCTCCCGCCAACCGTTTCAGGCTGGGGTAGGGTACATCGTTTTCCTCCTCTTCTTCATTCCGGTGTAGAAAACGTACGATATCACGAATAGTCTCTAATGAACGGCGTAGGTCAAATAGTTCTTGTTCGTCCAAATACATGCCTTCTATCCGTACCCGTTTCAGTGATGGGCGGACATCGAAGAAGAATTGATCGGGAAATCCGTCTTCTTCCTGAATGATACGCACAAATTCAGTTACCTGGTTCAGTTTCTCTTCCACTTCTTCAAATTGCTCGGTAAAGCTCATGTCTGAAACCCGTTCTTCGCCTAAAGTGCTGAGACACTTGTCTTTCAGTAACTGCCTTATTTGGTCGAATCCTATCTTTTGCTCAAAATTTTGAGGATATATCATGTCTTTATACTTATTATAGGCTGCAAAAATACGATTATTTCGCGAAAAAAATGTCAGATTGTTTGCAGATTTAAAAATGATTCGTACCTTTGCACCGCTTTCAACGGAAAGCACTTCTGATAAAGGAGTTTTGGAGAGGTGGCAGAGTGGTCGATTGCGGCGGTCTTGAAAACCGTTGTACTGCGAGGTACCCGGGGTTCGAATCCCTGTCTCTCCGCTGAACACTAAAGACAAATGGTGGAAAATCTAAGACAAGTCCCGTAAAATCAAGGTTTTATGGGACTTTTTTATTTTGTCCGCAGGCAAGCAAAGGACAAAAATGCCCCGTTTGGACAAAGTAGTGTTACTAAATCGTTACTGAAAATTGAGCGAAATAAAATAGTAACGATTTTGATGTTAAGTTGCTGATTTATAAACGGCAAAACGATTTGTTAGAGTTTCCCAAATCATTTTGTGACGTTTTTATTCTTGTTAACATAAAACGATATGTGTGTTTTTGAATTAACAATTCCTCATCAAAATACGACAATTTGAGTCTCTATATTAGTACTCAAAATAGAATAAAAGTCATTCCTATTTACAAGATACTCATTAACTACCATTTAGCTTTCCTCCTTCTAATACGATTAAGTTCCATAAGAACTTATTTGAAATATCAAAGCTACCGCATCATAAAAATATCCATTCCTTTATTCCGTAATGAATTAAAGCATCTATAAAACAAGAAATACCGAATTATTATCAGTGAAGTACAAAGACCTTTTTATTCTCACCACAATGAGAATAATTTCTCACTGCAATGAGAAATTTTTCTCATAGGTATGAGTATTTTTTCTCATTGCGGTGAGAATTTTTTCTCAAAGGCGTGAGAATACTTTGAGAATATAATAATATATATTTAACTGTGTACTAGTATAATAAATAATAGTACTATGCTTCCACTTTATATACTATTTGAATAGCTTCATCAATGTTCTATCCCTAAAAATAGCTAGTATCTCATGTTTAGTTGAAATAGCATATTAAATGGCTTATAATTGAGATTTTACTTCCTGTCAACTATCTCAAAAGGAACACGTACCGAAACCCCTTTCTTCATCATATTAGTCAGATTGGGGTAAAGACGTTGTTTGAATGATTCCCAATTGCGATGTTTCATTTGTGTCCATCCTGCTTCTGCCAGTGCGAAAGCGCGCGGGTATGCCATATAAGTTGCCCGGTTTATATCCCGTATAGCTTCTCCCCATAAAGTGCCCATAACTCCTATGATATGGGCTTGATCTTCAGCGGACACGCCATATCCCGGGTCGAATTGATAAGACTTCTCCAAAGTGGTGACGGGCATGCCCCAATTGTTAAACTCGGGGAAATCTCCTTTCAGTTGCGGATAATCCAGATAAGCGTACTCACCCGGTGCCATGATAAGCGGATTGCCATGTTTTCGGGTAAGTTCAAGACAAGTAGGTGTCAATCCTCCACGCCAGCTTACTAAAGTTACGTTCTTGGGATAAGGAAAGAGATAGTCGTTGGCAGGCGGATAAATATTGTCCAGTTCGCACCAAAGCATAGGAGTCTTATTATTTTCCTGAACAAACGAAAGCATGCGGCTGAAAAAAGGAATCATGAGTTGCGAAGCTTTCTGATAGCCTAACTCTTTCATCATGGCCTGGCAACGGGTACATTGAGTCCAGTTCTTTTCTATAACAGCTTCGTCGCCTCCTAAATGTATATAATCGGATGGAAACAAAGAAGATATTTCTTTGATGATATCCTGATAGACGGAATACACTTTCTGATTATTTGCACAAAGCATTAAATCCGTAGTTTTGCCTACTATCTTAGGCAGCGTATCGGTATGAGTACATCCTAATTCGGGATAAGCTGCTAATATAGCTACGGTGTGTCCGGGGATATCCAGTTCGGGAATGACCTCGATATTCCGTTGGGCAGCATATTGAATGATTTCGGCAAGCTGCTCTTGGGTATAATAATCTTTGCCAACTAGTTTAGGATGTTTTTTTATTTCGACTCTCCATCCCTGGTCATCTGTCAAATGCAATTGGAGTATGTTGTATTTGTAATGTGCCATCTGGTCAATGAAGAACTTCACATCATTGACCGGAAGAAAATGACGGGCGGGGTCGAGCATCAATGCCCGATGAGAGAATCGGGGCGCATCATCAACGTAGACAGGAGAAATTTTCTTTTGTGTAGTGGCGCATACATCACCTAAAAGAAGCTGGTCCATAGTCATAACTCCATAATAAACAGCTCGTACAGTAGCTCCGCTGATAGTTATCCTTTTGGAAGTTATTTCGATGCGATAGTGCTCATTTCCTTCCATTGCAGGGTCAATTAACAAGCGGATATCAGCACGGTCGGATTCGGAAGCAAGTGGAATTTCCACTTGCATTCTGTCTGATAATATATTTTGCAGCGTATTGGCAGTGAACTGCAACTCCGGCTGACTCAAATAAATGGCCGTTTTTCCGGAACGGACAGTAAAGGGTTTCCCTTTTACTGAAGTTATCTGATTGGGCATAGGCAACAATGCCGAAGTATTATTCTGGGCAACCAGATAATCGGCTAAGAAAAGCAAGCAAAGACAAGTATAAATTTTCATGGTCGATTTGGGGGTAAATGTTTTTGTATTCATCTAAGATGACATAGGTTAAAGTGTTATGTTATTATTTGATTTTTATTAATCCATTCTCTTTGTCGTATTTTAGCTGATAGCTACGCCCTTTCACTGTTTTAAAAGAGATTGTTTGACCGGCGTACTTCACGATACAATTCTGTCCTGCTTTGGACAGGATAGTCGCTTCTTTTAGAAGTCCGTCTTTCCATGCAATATCTATCTCGAAATTTCCTTTTGCGCATATGCCATAAATAGAGCCGTCTTTCCAGGCATCCGGTAAAGCAGGTAGTAATTGGATGAATCCCATGTGGCTCTGTAATAGCATTTCTGTGATACCGGCTGTGCCGCCAAAGTTTCCGTCAATCTGGAAGGGTGGGTGTGTATCCCAAAGGTTATCTACTGTTCCGTTTTTCAGCAGATTACCAAAGAGGGTATAAGCGTGATTTCCATCTTGTAAGCGTGCCCACTGGTTCAACTTCCATCCCATACTCCAGCCGGTAGCTCCGTCACCACGATGCACCAATACAACTTTGGCTGCTTCTGCCAGTTCGGGAGTAGTGACAGGAGAAACAGTGTGTCCGGGATGCAGACCGAAGAGATGATTTACATGGCGATGTTCGTCTTTCGGATCGTCGATATCGGTTGACCATTCCAGTAACTGACCATAGCGACCTATTTTATAAGGGACGAGATTGGCAAGCACGTGCTCCCATTGTTTACGTTCCTTTTTGTCTATTCCCAATTCTTTGCTCGCTTGGATAGCATCCAGCAGGATTTCACGGACAACTGCATGCACAAATGTAGCTCCCTGATCGATAGGGCCGTGTTCCGGTGAAGTAGAGGGGGCAGCCGTATACGTTCCGTCCGGTTTATGCCAGAGATAGTCAACAGTAAAGTTGGCGCTGCTCTTAATCAGTTCATATCCTGTTTCTTTCAGGAATTTCAGGTCCTTGGTATAGTCATAATATTCCCAAACGTGAGTTGCCAGCCAGGGACCTGCCATCGGATTAAAGTTCCAGGACATGTCCTGACTTTCCAATGGGGTAGTAAAGCCAAAGATGTTGGCGGAAATAGATGCTGTCCATCCTCTTGCACCAAAATAAGACTGAGCGGTCTTTTCACCCGGTTTCACTAAGGTACGGATGAAATCAATTAGCGGGAGCATGCACTCATCCAGGTTTGTAGAGCAGGCCGGCCAGTAGTTCATTTGGATATTAATGTTATTATGATAATCCACACGCCAGGGGCCGTCTATGTTGTTATGCCAGATGCCTTGCAGATTGGCAGGCATATTACCCGGTCGGGAACTGGCTATCAACAGATAGCGTCCGAACTGGTAATAGAGCTTTTCCAAGTAGTAGTCAGGTTGTCCGTTCCGATAGTTTTTCAGTCGTTGAGCAGTGGGCAGATTGGATGTTTTCACTGTAGGATTCAATTCCAGTTTCACTCGGTTGAACAAAGAAGCGTAGTCTTTGTAGTGTTCGTCCAGTAAGTTGGAATATCCTTTGGATACGGCATCCTTCATCCATTGCTGGGTTGTTTCAAGCGGATTAACGCCGACATATGTTTTTGGATCGGTAAAGTCCGGTGCGAAATTCATTTTATAATCGGTATCTGCAGTCACATAGAATACGACTTCATCAGCTTCTTTCACTGTAATCCGTCCATCTGTGTTGTTTAAGGTACCGCCTTTTACTGTTGCCTGAATACGGACTGCATATTTCATTCCATTATTATCCAGAGAAGCCGTATAAACAAGACCATTATTACCGTCGGCAGAGAACTGCCCTGTAGATACCGGATTGGGGGCATATCTGAAAGTGAGATTCTGTTTGCCCGGTTGGTCGGCACTGAAACGCATCACCATCACATTGGCAGGGTAAGAAATAAAATAGTTACGCTGATATGCTACGTCATCTTTTTTGAACTGAACCACCGCCATTGCCGAATCCAATGATAAGATACGTTTGTAGTCACTCATGCCTATTGTGCTTAATCCTGTTTCTACATAGAATTCTCCCATTGTAGTGAAGTTACCAAACCGGAAAGGCTTTTCTCTGGAAAATTCATAAGGGACTTCACTGTTGAAATTCTCGCGTGTCAGTTTTTCCGCTTTTTTCTGGTCTCCTTCTACGAATGCTTTACGTATTTCGTCCAGGATGTGCGCGGACTGTTTGTTCACATTCCAATAGTAATCTGCTCCTTTGGCTGTATTAGGACCGCCACGCCAAAGCGTTTTCTCATTAAAAGTTATGCGTTCCGCCTCTATTGAACCCAAAATATTAGCACCGATACTTCCATTACCTATAGGCAATGACTGTGATTCCCAACTGGCATCCTGTTTGGAACTATGCCAGACTTCTTTTCCTTGTAATGTATTGGGAGAATCAAACCAGATAGAAAGTCCTTTGGTATAATCCGTATCTTCTGCATGTCCCGTAAAAATCGTAAATAAGGCACAAAATAGGAGCGAATGTTTCTTTCTCATTGTCGTAGCGTGTTTATTATTAGATAAAAGTATATTTCATGAATTTAAGTGTGTTACAGCTCTTTGGGGCTGAAGGCACAAAAGTAATAAAAAAACAGCTATATACAAACAATATGTCTTGTAAACAGAAAAAAGACTGTTCGTCTAAAAGGAACAGTCTTTTTTCTAAACCTAGTATTAAGAAGACTATTGTTCCCGGATTTTATTCTATTCCGCTTTGATCCGGATTTTGTTTCAGATAGTAGTTAATTCTTTCGGTCCAAGGTTTGTTTTCGAGTGGAAAGACATTACATTGTTTCGCCCATTTATTCCATTTAGCCTCTAGTTTTTTCACTAGCTTCGGATATTGGGCGGACAAATCCTTGGTTTCGAACGGATCTGCCGATAAGTCGATTAGCTCCCATGGTTCATTCCGGCTGCCGCGTACCAGTTTCCAATGATTGGAAATAATGGCGCAGGAACTTTGATGCTCAAAGTATAATTCTCTGGGCTTTATCTTTTTTCCATGGATTGGAGGGAGTAAGCTCTTGCCGGGCAAATTCTCTTTGAATTCTGACGGATAAGTAGCTGTGGCAATATCCATGCAGGTAGGCAGTATGTCTATAATGTGGGCAGGTTGCCTGCAAATCTGACCTTTCATCTTGTTTTTTTCGGCATCGCCATAAGATAAGATAAAAGGGGTACTTGTGCCTCCCTGAAAACATTGTGACTTATAGCTTCTATAAGGAGTATTGCTCAAATCAGCCATAAGCTGGCCCAGGTATCCGCCTTCTTTGGTTGCACCGTTATCGCTTAAGAAGATAAATACGGTATTGTCCAGCATCCCTTTCTCCTTGATGGTTTCCACCAGTTCACCGATTCCGCTATCCACAATTTCGATCATGGCGGCATAGGTTGCCATATCGGTAATCCATTGCTCCTGTTGCTTTGGTGTGAGTGTTTCCCAAGAGGGACGTTTTCCGTCAAATTCTTTTTGGTAGACAGGATAATCCATTTCGTCCGAAATGAACTTCAGCTCCTTTAACCTGTCGAAACGTTGTTTACGCAACATGTCATATCCCACTTTATATCGGTCTCTGCATTTCTCTACACGATCGGCAGGAGCTTGGAGGGGTAAGTGAGGGGCATAATGAGCTACGTACATAAACATCGGTTTGTCTGTAGGGTGTTGCTTGACAAAACTGACGGCGGAATCGGTGATGGCAGTGGTATAGTAATAGTCATCGGGGAATTCTTTGATTCGGGTCAGATTGCTGTATACCGGTGTTGGTTTATAATAACTGCCTCCTCCGCTCAGGCAACCGTAATATTTGTCAAATCCCCGTTGGGCCGGATAGCTGCCATTGGGAGTATCAAAAGCTCCGTCCACTGTGACGTGCCATTTACCGCTCATATATGTGCTGTAGCCATTCGCTTTCATCACCTCGGCAATGGTGGGGATGTTTTTTGTAATTTGTCCTCTGTATCCGGGGCGGTGTTCATCTACTGCCGTCATCCATCCCATGCCGGCTTCGTGCTGATAATGTCCTGTCAGCAAAGCAGCACGGCTAGGGCAGCTTCTTCCTGTATTTTTGAACAGGCTGAAGCGTACCCCGTTTTCTGCCAGACGGTCTATGTTGGGAGTCTGGATTTCACTTCCGTAGCAACCCAGATCGGAGAATCCCATGTCGTCACATAAAATCAATACAATATTGGGAGGAGTACTTACCTGTGCTTCTGTACTGGCGAAACTCGCTCCTAATAAAAATGAAGTATATACTATTCTATTTATCATAACTGTATTTTAATAAGTTTGTGTTTTTTCTGTTTATAGATAGAACTATGCGCATTATTCAAAGTCACTCTGTTGTTTTTCGACTTCTTTCAGTTTCAGGCGGTTCAGTTCCTGTTGTAATTCAAGTACACGTTTCTCACAATCGGATGGAGCGGCATTTATTTTATTTCCGGCATCTTTGCTTGCGGATTGTGCTTGTGTCAGTTCATCTTTGTCTGCTACCAGCGTATGTTCTGATGGAAAAGTAGGAATAATCAGTTCTGCCGGAACCGGCGTATGTTTGCCTTGCCATACCACTGATGCACGGATTTTAATTTTTCCCGGTGTAGTGGTGGACCTTACCAGCACCGGAGCAGTTCCCCAAAGTACCGGACGTGGATTGGTGAATGTTTCTTCATTGGCAACTAGTTGGCCCTGCCCTTCGATTTCGAACTTTACTTCATAATTATTCAAACGCTTGATGTTTCCGTTTTCATCTGCGATGGCTGCAATGACCGTCACGATGTCCGATCCGTCCGCTTTCATCTGTACTTTCTCGTCATCTGCCCAAAGCAACAGTTTTGACGGGCGGCGTGTGGGTGTTACTTTATGTGTCGCAACCACTTTTCCGTCCATTAATCCTTCTGCCAGAAGGTAAGAATCTGCCTGTTTCTTTTGGCGTGACAGCTTTTTATCATACATGACATCAAATACATCCTTGAATGTGATGACGGGTGAGGGCATTCCGCTTTCATTTGCCGGCTTATGATAAGTATATTCTTTGCCTCCCTTGCAATACGTGAGGCGAACTTCGTCACAGTTGCTATATATCGTTACATCTTTCGGAGAGAATGGGGTCATGGCATTGGCTATGTAAATCATCGGTCCATTATCTGCGATCAATTCTTTGTTGGGTTCGGCAGGACGCTGGGAACAGAACATATAATAAGATAGTTTAGGTTGTCGGAAGGCATCCATGATACCTCCGTAAAACGGGTCAGGATGATATCCTCTCTGGTGATCGAACGAGTGCCACAGGCAACCGCCCATATGTTGTCTTGAAGTTCTGTATAGTCCATCATAACTGGTGAGTTGGTAATCGTTTTTGGCATATCCCTGTGCCTGAATCAGCATCGGTACTTCTCCCCAGCCGCGATTGACCCGGCTTGGTGAGTTGTGAGAGTTCCAGTCATCCACATTATCTCCCCATTCGCGGGTGAAATAACTGATTTTCGGATCCAGATTTTCGGTATTAAAGGCTCCTCCACCTCCGTTCATCGGATGGGTGAAGTGTATCGGAAAGTATTCGTGTCCACGTGCGGTTACATCACATCCGGCATAGCAATAAGGATACGGATATTCTTCATTGAGAATGTCCACTACATTTTTAGCAAAGTCAGCCGGATACCATGTTTCGTTCAGAATCGGTTCCCACATCCATACACTGGGGTGATTGCGGTCGCGGCGAACCATATTGCGGATATCACTATATACTCTCTGAGCAAATATCGGCTGATCATTCCAGAATTGCCATCCCGGTGTGTTGACAATAACAAACAGTCCTAATTCATCACAAGCATCCATAAACGCCGGATCTTGCGGATAATGGGCGTTACGGATAACACGCATTCCGGCATCACGCAACTTCTTCGCATCCCGCCAATGAAGGCTGTTGGGTAAGGCGTTACCAATCACTGCAAAATCTTGATGACGGTTGGCTCCCATCAGAGGATAGGGGTAAGGTTTGCCATTTAGCCAGAATCCGTCTTTTCCTTTAAATTCAATGCTGCGAATGCCGATACGGCGGTAATATCCGTCGATGGTGTTACCGGCTTTGTCTTTTATATAAATGTGTAGTTTGTAAAGATAGGGGCTGTCGGGTGACCATAAATGAGGTGTTTCTACGGTCACTTTGCAAGAAATTTGTTTCGCAAGATCCTTGCTTACCGACAAACCGGTCTCCTTAGAGAGAACACGTTTGTCGTCGCGGTCATAGAGTTCATAGATTATTTTACCACTGAAGGATTTTCCGGAAGTGTTGCGTATATGTGCATCCAGTTTCAACTGTGCGGATTGCTCGGAAACTTTGTCGAAAGAGACAAATAATCCGCCTCCGGCTGTCTCATTCTCATAATTCGGATCGGTAATGAATACTTTGTTGTGAACTATCATCCAGCAATCTCGGTAAATTCCTCCAAAATATGCAAAGTCCAGTGCATCTTGCGGTTTGCCGGGAGGGTAGGAGGGATCGTCACTGTTGTCTGCCCATACGGTGATAACATTGTCTTCTCCATACTTCAGACTGGAAGTGACATCTACGATGACAGGTAGAAAACCACCGAAATGCTCTTTCAGCAACTTTCCGTTCACCCATATTTTTGATTTTCCCATAATGGCTTCGAAGTGGAGGAATTGTTGTTTTCCTTTCCAACTCTCCTTGGGAGTGAAGTGTTTGCGATACCAGATTTCCCCCTGATAATTGATGCATCCGCTCGCTTCGGTGGGGAGATATTCTATGCCATCGGGTAATGATACGATGTTCCAGTCTTTATCATTGAATCTCGGCTGTTCCGCTCCTTCGATATTGCCTTTATAAAATCGCCAGGCAGGATTCATGTTATACACTGTGCGGCCTGTGTTGGAAAGCTGATAAAAGCCTGCTGTGGAGTAAGATGGCTGGTAAGTGTCGGCGTTAGCTACCAGTGTTCCAGCCAATAACAGACCACTGAGTAAGATTTTCCACCATGTTGAAGTACTTTTCATAATTCTTAGATTTGCTTGATTGATCTATCTTTAATATATTAATGTCAGACTGTTTTGTTTTGCATTAGAACTTCGTCCCGCCAAGGTACAAATTTTCCAATAGTTTGAAGCATAGGACGCTGAGCTTTATTTTTTCTTAAACATTAGCCCGGTGCGTCCTACACTTTTTACCATATCCGAAATGACCTATATCTTTATTTAATACCTATCGGGCCTTCATTGGCTTGAATTGGCCATCCTGGATTCTGGTAAATAATAGAAGTACTCAGATCGTTAGGATTTGAGGCTCTAATTCTGAAGTGCGTGATAGCGATAGGATTCAGATAATGCGCTTCATTTTCGAAGCGGGGCACTACTGTTGCGAGGAAGTAATTAGCTTCACGAATGGCAGAGAAATACCACGGATCATTACTTGCTGGATTATCATAAGCTTCCGGAACTTTCCATTGACCGGGAATCCATTTCTTATCATAGTCAGTGGCAGCCTGATTATCTGTAGCATTGTCGTTTTTCCAGATTCCGGCATTAAATCCCTCATGCGTCCTGAAGTTGTAATGCTTTACAGCATAGGCAGCCAAGTCATTTTCAGTAAAGAAAAAGTTGTCCGGGGTCACACTGTCTAAAGGTTCCCTGTCCAAAAAAACATTGCAAGAAGCGAGTATAAAGCTTCCCCCTGTCAGCAAAAATAAATATTTAATTATCTTTTTCATACGTCATCAATTAAAAGTTAACACTAAATCCTGTGGAAAAAGTACGGGACAACGGATAAGTTTTTCCTGAACTGTTCGATCCGTCTTTCGCTCAGGTTGGAAACACCTATTTTGCGTGTGATCTGGGCGGGGATGGTATACCCGATCTGCAAATTCTTCAACCGTACATAGGCGGCATTCTGAAGATAGCGGGTTTGCGTCTTTTGATTTTTTGCGAAGTTATCAACCAAGATACGCGGGAAATAAGCGTCTCGAAAAGATCTTGCAGACTTACTAATTACTATGATCGTTTGTGTATTGTCAGTCGTTCGTTAACTATTACTCAGGCTTACCTATTGCTGAAAAAAAGCACTTTCTTAAAAAAAGGAATATTTAATCAGCCAAGGAATGCTATAAATTACATTACGGATAAATAAGAAGTAGAAAAACGCCTGCATTTGCTTGAATGAAAATCTTCCTTTCTTTTATTTAAGTTGTATGCTGAATAGATTGATATGATATTACTTCTTATGTTTTCTTTTGGATGATGTATTGGCTGAAAGGATAACTTTTTGTTTAATCTTGCCTTTTCGCTATTTGTGATTAACCAGCGTGAAAACAAGCTCCGGGTAGTCTTTTTATCTCTTCCTCACCGAGGAAAAACAGGTTCCTCGGTGAGGAAGAATGCGTTGGTTTTAAACCAAGGAGGCGTTCCTTTAATACCAACGAGTGGTTTAGTGATAGAAAAAGATGCATATCTCATGTGAATTTATGCAATAATAATCTGTTATTCCGTATATTATTGCACTAATTTATGCGCTTTATTCTTTGTTTTATCATTTTTATCTCAACTGTATTTTTGTTTAATCTTAAAAATAGCACATTGATGTTGGGCTGCATGTACATATTTCTAAGAGAACGATGGGTTTATCAATTTTCTTGTTTCAATGATTCGTCTTTCTGAATATAGACAGTCCGTGTCGGAAAAGCAAGGTTCAATCCTGCTTTATTAAAAGCAGCCAGTATTTCCATATTCATATTTGAGGTTACGCCTAAAATATCTCCTTGTTTTTCTATAAAATAGATATACATGATAACCAATGCGGAATCTGAGTATTCTGTAAAAACAGCGACTATATCAGAAGGGTTAGAAGATACATTTTCTACTCTTTTGGGGATGGATTTCAATAGTTCTAAAGCTTCTTTCATCTTTTCGGAAGTCGTATCATACGTCAGTCCAAGATTCAAGACTACTCGGCGCATAGGTTCGGATGAAATATTAACGATAGAAGTATCGGTAATCTTATAATTGGGGAAAGTTATAATACGTTTGTCGTAATTCATTATTTTTGTGCTTCGGACTCCTACGTCTACTACCGTTCCTTCATAACTATCCACGCGAATTGTGTCTCCGATGCTGAAAGGTTTATCCGTCAGAATGGTAAACGCACCGAAAACGTTTTTTACTGTATCTTGTGCTGCCAAAGCAAATGCGATACCACCAATACCCAAAGTTCCCAACAGAGCGCTGATGTTAACTCCCACATTACTCAAAGCCATGACGATGCCGATGAGCCAGACTATAACCAAGATGGTTCTTTTGATGATTGGCATCATTTTGTTAGCTTGTCCGTTGGACTGCTTTCCCCAGTAAACCTGAAGTAAACTACTGAACAAACGGCCGAAAAACCAAGTAATATCCAGAACAATCAAAATGCTGTAAGCATTGTCAACTACTTTCACAAAACTGTCCGGATAAACCAACCGATGGATAGCGATCCAGATTCCCAACAGAATTATAGCAAACTTAACAGGCGCTTCCAAAGAGTAAAAAATGACGTCGTCCAGGTGATTGTCGGTTCCCGTAACAAAAGGTTTGATAACTTTCTTGCCTAATAGCGATAATAATTTCACAATAATAATTGCTCCTAAAATAATAAGAATGGAAATACCCCAGTTTTCAATAGTATTTCCCCATAATTCATTTTCTAACATAGTCTAACTGATTTATAATTGTACTTTTATTTAATAATATCAAGTTGATCTCCTTTTTATTGACGATACAAGATAAGAGCTGAAGATGCTGTGATAGAAATATCCCCTCCCGATAAATGCTCCTGACTGTCTAGATCAATTTGTCCGTTATGGCAGACTATAATCCAATCTTGTTCCGGGATATTGATATCTGCCTGATTCCGGTTACCGTTGTATGCAACCAGAATTTCTTTCCATTCATCACCGTTAGCATACTCGCCTAGAGTATAAGCGATGACACCGGAATCGCCTGTATCAAGAAAATGAAGCCATTTCTCTAAGCCCTCTGCTGTAGGAATACGGAAGGCGGGATGTTTTTTGCGGAGTGCGATTAATGTTCTGATATAATTGAATATATCACGGTTTTTAGCTTTTAACGCCCAGTCTATTTGGTTGACGGCGTCAGAAGACTTGTAGCTGTTTGGCTCTCCCTGTTTGTCCTGCATGATTTCTTCACCGCCACGAATAAAAGGAATACCTTGCGAGGTTAAAAGCACGGTGTGTATTAATTTGTCAATAGGAACCAGTTCTTCTTCAGAATGTTCGCCTTGAACAGATAATTTCAGCTTATCTACCAGCGTATATCCGTCATGACAGGAAACAAAGTTAATCATTTGAGAGGGAGCAGCGGCATATGGACCGTCACAGTAAAGTAACCCGCTATAATCTACCTGTGGGTGTTGTGTTCCGCCAACGATTCCATATTTGACAGGTTCAAAATGCCCGTTGATATTTCCGGAGGCATACCCTGGTTCCTGTTCGTCAAAGGTACTTCCTTTCAGACCGTCACGAAATTCATCATTAAATACGGAAATACCTTTCATTTTTCGTACATTCTCCTTTACAGCCCGTTGCTCGAAAGGTAATGGAGAATCTGCTGCTACCCAACCTTCTCCGTATACAAAAATGGTGGGGTCAATTTTTAATAATTCCTCTCTTAACTGGTTCATGGTGTCGATGTCATGTATCCCCATCAGATCGAATCTAAAACCGTCAATGTGATATTCTTTCGCCCAGAATTTGACCGACTCAATGATATAATGGCGAACCATTTCGCGTTCTGAGGCTGTCTCATTTCCACACCCGGAAGCATTTGAATAGGAACCGTCGGGATTCTGGCGGTAAAAATATCCCGGAACCGTTAGGTCAAAATTAGAATGCTCGGTTGAGGCTGTATGGTTATAAACCACATCGAGTACAATACGAAAACCATTTTGATGGAGGCTTTTTACCATCTCTTTAAATTCGCGGATACGGGTGGTGGGGGTGACAGGATCGGTGGAGTAACTTCCATCTGGTACATTATAATTCTTCGGGTCATATCCCCAATTGTATTTGTTTTTCTCCAATTTCCTTTCATCGATTGTGGCGAAATCGAATGAAGGAAGGATGTGTATATGCGTTACTCCCAATTCTTTTAAATGATCCAGTCCGGAAGATTCTCCTTCGGGAGTTTTAGTTCCGGTCTCTGTCAGAGCAAGAAACTTCCCCTTATGTTCAATTCCTGAGTTTGGATCAATACTAAAATCGCGGTGATGAAGTTCATAAAGAATGATATCGGAATACATTTTCAGTTCGGGTGACTGGTCTGATTCCCAACCTTCGGGATTTGTCTCGTTCCAGTCGATTACAGCAGCGCGATTGCCATTGATGCCGACTGCTTTTGCCCAGATACCGGGTGTTTCGTCCAGCCATTTTCCATCTTTTTCTATCTGGAAGGTGTAGAAAGAACCTTTCAGATCACGGTCTATATGGATACACCAGGTCCCATTGTCGGCTATGTCCATTTCCAGTTGTTCTTCCGGATCTCCCGCTTCGCCGGATGAATACAGGTTTAAACGGACATTATCGGCACTTGGTGCCCATAGCGTAAATATGGATTGCTGGGGTGTATAGACTAATTCCAAATCGTTCTCATAATAGCACGGATACTTGTCATACGAATCCAACTGGTCCGGGGACGGATGATTTTTCAACTCTCTCATATTTTCTAATTTTATATTAATACTATATAAAAAAAATAATCATGTTGTGGAATAAATGAACCGGATTATTCCGTTATGGTATGACTGAAAACAAATGTGAAATCAAAAATTCCTGTTCACGCTCTGATAAATATGAATAATAAAAGAATAATTAAGGTAATTTTACGGTGTTGTAAATCAGCTTTTTATCCTTTGCACTTTTTTGTATTTGTTAGCTTATAATTTATAGAAACGTAGGAACTTTGTTAACATCATCTTTGTTTTGTATAAAGTTAATTATAAAAAAAAATGAAGCGTATGGAAAATGGTGTTATGATGCAATATTTTGAATGGCATCTCCCGAATGACGGGAAGTTATGGAAACAGATAAAGGAAGATGCGTTGCATCTTCATGATATAGGTGTGACTGCTGTTTGGATTCCCCCTGCTTATAAGGCCGATGAGCAGCAAGACGAAGGATATGCGACTTATGATCTGTATGACTTGGGCGAATTTGACCAAAAGGGAACCATAAGAACTAAATATGGTACGAAAGATGAACTGAAGAAAATGATTGACGAATTGCACAAATATCATATTGCTGTTTATCTGGACGTTGTATTGAATCATAAAGCGGGTGGTGATTTTACTGAAAAGTTTATGGTAGTGGAGGTCGATCCCAAGGAGAGAACCAAGGCTTTGGGTGAGCCGTTTGAGATACAAGGGTGGACCGGGTATAGCTTTCACGGACGTAAGGACAAACATTCGGATTTTAAATGGCATTGGTATCATTTTTCCGGGACGGGTTTTGATGATGCGCAAAAGCGCAGCGGTGTTTTTCAGATACAGGGAGAAGGAAAAGCTTGGAGTGAGGGCGTGGATAGTGAGAACGGTAATTATGATTTTCTGTTATGTAACGATATTGACTTGGACCATCCGGAAGTTGTATCTGAATTGAACCGTTGGGGAAAGTGGGTTTCCAATGAATTGAATCTCGACGGAATGCGTCTGGATGCCATTAAACATATGAAAGATCAATTCGTCGCACAATTCCTCGATGCGGTGAGGAGTGAAAGAGGCAATGATTTTTATGCCGTAGGTGAATATTGGAATGGTGACCTGGAAGCATTGGATGCTTATATAGAAGCTGTTGGGCACAAAGTAAACCTATTTGATGTCCCGTTACATTATAATATGTTCCAGGCATCACAGGAAGGTAAAGACTATGATTTGCGGGATATTTTAAAAGATACTCTGGTTGAACATCATCCCGATCTGGCTGTAACCATTGTTGACAATCATGATACGCAACGCGGAAGTTCTCTTGAATCCAATGTAGAAGATTGGTTTAAACCGTTGGCTTATGGTTTGATTTTGCTGATGAAGGAAGGTTATCCATGTCTGTTTTATGGAGATTATTATGGTATAAAGGGGGAGAAGTCTCCTCATACCCGGATTATTGATATATTGTTGGATGCGAGACGAAAGTACGCTTACGGTGATCAGATAGAATACTTCGACCATCCTTCAACGATTGGCTTTATCCGTACAGGAGATGAGGAACATAATGGCTCCGGGCTGGTCTTCCTTATGTCTAATGACGAGGCGGGAAGTAAAATAATGAGCTTGGGTGAGAAACATAAAGGCGAAGTCTGGCACGAAATAACCGGAAGTATATCCGAAGAAATAACTTTAGATGAAGAAGGAAATGGAGAGTTCTCTGTCGAATCCCGTAACCTGGCTGTTTGGGTGAAGAAGGATTAGGTTATGGTATTTATATAATTAATTATGAAGATGCTTGTTACAGTTGTAATCAGGTATCTTCATGATTTGTATGAAAGTCATTTGCAGACAGAAAGATTCTCTGTATCTTTGCCGCCATGGCAGAAAGAAGCGAACTACATACGAGAAATAAACACAATGGACAATATGATTTTTCATTGTTGACAGAGAATTATCCACCGCTCAGAAAATTTGTACTTCTCAATCCTTTGGGAATACAAACAATCGATTTTTTTAATCCACATGCTGTGAAAGCGCTGAATAAAGCATTGCTGATAAGTTATTATGGTATCCGCTACTGGGATATTCCAAGGAATTATTTGTGTCCGCCTATCCCCGGGAGGGCAGACTATGTTCATTATATTGCCGATTTAATTGATCCGGAGAGAGTCAGTAATACGGCAAATGAAGAGAATGGAGATAAGCCAAAACGACAGTGCAGATGCTTGGATATCGGTGTAGGTGCAAATTGTATTTATCCGATTATTGGGCACGTTGAGTATGGATGGATGTTTGTGGGTTCCGATATTGATCCGGTATCCATAGAAAATGCGCGTAAGATAGTGACTTGCAATCCTGTATTAGCACATAAGATTGATTTGCGGCTTCAGAAAGACAATCGGAGGATTTTTGACGGAATCATCGCTCCCGATGAATATTTTGATGTAACAATCTGCAATCCTCCGTTTCACAGTTCGAAAAAAGAAGCAGAAGAGGGGACATTACGTAAATTGAGTAGTCTGAAAGGGGAGAAAGTAAAGAAAACCAAATTGAATTTCGGTGGAAATGCGAATGAACTTTGGTGTGAGGGTGGAGAATTACGTTTTTTGCTGAATATGATTTCTGAGAGCCGGAAATACCGGAAGAATTGCGGTTGGTTTACAAGTCTGGTTTCTAAGGAGAAGAATCTGGATAAACTATATGCTAAATTAAAAGCCGTCCATGTATCGGAATATAAGATAATTCGAATGTGTCAGGGTACAAAAAATAGCAGAATTTTGGCTTGGCGATTTTTGGAATAGCTGATTTTGTTTTTTTTCGATAAACGGATATTTTTAAAGAAGATTATCTGTATAATGAAAAAATATTGATGATTAAGACCGTTATTTGTTATAATGTGCCTGGATTTGTTGTTGTTTTCGATAATAGAGTCGTTTCTCTCTCTGTATATTCTATATGAGTATTAATTCCCCTTTCTCCTTTTCTTTGATATGCCGATATTTGTAGTATGAGATTATAGTGCTAGGAAATATCAAATCAAGGGAATATATGTTTGTTGTTAGATTGAGAAACTATTTACATTTGTCGTTTTTGGTTATATTTTTATTGTTTTCCTCCTGTATTGATGAGTTTTATAAAGATACACCTAAAGAGGGATATATAACAATTACCGGTATCAATACACGTGCCTATACAGGAGCCTATCCGGGTGACGGGCTCGATGATAAGGTTGAAACTCTGCGTATTCTGGCTTTCAATAAGACAAGTCGCATCTGCGAAAGTAATACTTTTTATTATGGAGATGTGCTGGGCGGAAATACGCTACGGCATCCGATTAATAAGGGTGAATATGATTTTGTCTTTTTGGCCAATGAACCTCATAATACAATTGTGAAGGCGGTTCTTGACAATATAACTGATTATGATGCACTAAAGTCAATATCCTATCCGGCGGAGTTCTTCGATTCGGAACGGGTTATACCTATGATTGCGGAAAATAATAGTATAAAAGTGCTGGCTGATGGAAACTTGGAGGTAAATGGTGTTGCATCTACCAAGTTGACAGTAGGACTCAGACGCTTGGCGGCACGTGTGGATGTGGTTTTGAAATCGAAAGTCGATTTTGGTGATGCCAGTTCGAGTGAATTTGAAGGAATTACTTTTTCTAATATACCGGATAGAGTGCCTTTGGTATATGGCTTGCCTAGTGATTGTTTACCCAGTTCCTGGGCGTATGCCGATCCGGTTCTTCCTTATGGTGGAACGGCCATAACCAGAAATGTGGAACGTAAACTCACATTAGCTGATAATGCCGACTGTTTTAAAATAGATCCCACTTTATTGACCACTGAGGATAAAAATAACGATTTAGTCTGGGCTGTTAAAGTTAAAAAAGTAATTCTGCCATCTAGCTTCTTTTCATCGAAGTCCGACGAGACGAATGCGATAAATTTTACTGTTAACCTGATTGACAAGTATAGTCCTTCCTGCAAATTGAAGATTCTGTCCGACCCGGATTATACATTACCGGCAAATGCGAAACTTGATTTGACAGGTATCATAAGAGAACCTTTAGAAGTAAATATACAGCCTTCTCCGTGGATTGACGATGGAGATGATTGGGAAATATCAGGCGTCCGTGTTCTGAATGTATCGCATATACAGGCTAAGATGACGGATATGAACGGAGTCCGGATTTCTTTCTGGTCCAATATGCCGGTAGTGAAGGTGTTGGGCATAGTAAAGAAAGAAGGTGAAGCGAATGAAAGAGCAACTAATACAGTCTTTAACTGTTTGGCAGTAGATGATAATAATCCTGATCCTTATCGTTTCTTTTATGATTCGGCTTCGGGCAGCGGATATATGGATTTACTGGTTGACGGAACAAATACCACCGGTTTTGGTACGCATGACAGGACCGAGAATATGAGTGGTACATATACATTGACATTATCTGCAGCAGAGGATACTAATGGTAAGAATGCATTGCAGAGGAAGATAAAGGTTACCGTCACACAAGAAGGTTTGCGATTTGTTCACAATCCTACGGCAAATCAACATGGTTTGTTCAATGCAGCATTTTTTAAACATAACCAGAAAGGAGAACGTATTATAACAGGACAGCATCGATTGGATCAAACATGGTCTGTTAGTGTACCTGTTGCCTATCAAAACTGGCTTGTTGTGAGCGCGACTCCCAGCTTTGATCCGAATATTGGAACAGAATCACCGGGTGATGCGGAACATTATCCGGTGACTCTCAATCCGTATAGGGGAGAAGATGGTACTAGTATCTCAGGTCTCACCGGTCGTATATATTTCCGTATTGGCGTTAAGGAAAATGCCGATTTTGTACCAACTAAAGAATCCGAGCCTAAATTTGGATATATCAATTTGTCATATTATCCGGGATGGCGGACAACAATGAAAATTTATATTCGTCAAGGCGAAGCCGGTGCTTATATATATGCACCGGGGGATGCTATTTCGGGAACTGTATGGGGAGCGTGGAATGGAGGTACGGATATTACTACACATGTGAGAGAAGATATGCGTCTTTTATCGACGAATGCCCGTAGGGGAGCAGCTAAGTTCTCTGCTTTAAACCTGACAAGCGAGAGGTTAGCAGGGAATACGAATCCGGATTATGAGAATGTGAACGTAAAAGGTGCTCGTTTTGTAGACTTCCCTTCGCAGGCGGGTGCATTCTTTCAGTGGGCGGTCGATTTGAAAGGCACTACTTCCGGTATGACTGATTATTACCGCAGAGCTTTTAATCCCTCGAAGTCATATCTTGTTTCAGGATTCCCTTGGGGATATGGGGAATTTCCGATCATGTGGGATGGAGATGTCAGTGCTAATATTCCTGCATATAAAGAACAGTTTGAAGTTTGCCCTCCGGGATATCGTCGTCCGACGGATGGCTATACGGATAAAATATCTTATAATGGATATTATGATTATTTGCCGGATGAGGGTACTACGGGTACTGCCACGAATTATAAAGATCAAATAGAGTATTCAGAATTAAGGGTTTCTTTATTTAATGTACCTTTTGCAGGAAATGCGGCTTCAAGTGCAGACTACGCTACAGCTTTTACTACTCCTTTTGGTGGAACTGGTAATACAGGTCCTGGGACATATCCTTACGGAGCAAACAAAGATATGCTTGCCCGGAAACAACTAAAAGGAACAACTTATACATTTTATTCGGACGGATTTTTCGACAGACGTCCGATAAAAGAGGCTTCGAATGGAAACTATGGCGTATCATTAGGAAATAGTAATGTTGCTTATCAGGGAGTATTGTATTTTAATCCCGATTCCGGAACGAATGCATCTGTCTTTTTTCCGTCAGCCGGTCGTCTGAATAACACAAGTGGTGCTTTGGAAAGTAGGGGTAGTACCGGATACTATTGGTCGGCAAGTGTAGGTCCTCCTTATATGAGATCGGAATTGCAGAATCCACCTTATGACAGGAGAATACGTTATGGAGCCTGGTCGCTTGAGTCTGCATATAATTCTCATAATTTCAGATTGTCATATCAAGGTTTTGCTCAAAGTATACGTTGTGTGAAAGAATAAGAACTTTTCGGCTTACGATAAAAATACCGGAATATCATCCGTTGAGGGGTTGGCTTTTTAGTCAACCCCTTATTTGTGCGTACTCTCTAACAACAAAACTGCTGTTTTAAGAAGAAATCTTTATTTACTCTAATAAGATTCTAATAGGATTCTAACTATTCTCTAACAGGCTCTCCGAAGGGAGCCGTCTATCTTTGTGCCCGGAAATCCGGTTACTAACTTAACTTATGTTTAATTATGATGATGAAGAGAGAGTTACACACATTTATTATTGGCAGTGTGTTGTTTTTTACCGCATGCGGGGATAAACAGGAATCAGAGCAAAAAAGTGGCTATCGTATACAAGGTGACACGGTCTATATTGCAGATCCTCTTTTACTTGAAAAGATCAAAGTATCAGTGTCTGAACTGAAACCCTATTCCAAGAAGGTGATAACGTCCGGTGTGGTGCGTCCCATTCCTCCCCGTTATGCTTATGTTGCTCCTCCATTTGCAGGGAGAGTCACAAAATCTTATGTGCGTATCGGACAGTCGGTACGTCAGGGAACACCTTTATTTGAAATCAGTTCCCCCGACTTTACTTCTGCACAAAAGGAATACTTTCAGGCACTTTCGTCCAGGGAACTTGCTAAAAAAGATTTGAAACGCAAAGAAGATCTGATAAGGAATGGTGTCAGTTCGCAAAGAGAACTGGAAGAAGCCCAGAATGCTTTATTGATAGCAGATAAGGAGTTTGAAAACGCCTCTGCCGCATTGCGGGTATATCAGGTGGACAATCCGGCGGAAATGATATTGGGGCAACCGATGATTGTTCGTTCTCCTATTCCCGGGGAAGTGATAAAGGATAACATCGTAACAGGGCAATATCTGAAAGATGATACCGAACCGATAGCTATTGTTGCCGACCTGTCTAAGGTATGGATTGCGGCTCAGGTAAAGGAGAAAGATATCCGGTTTATAAATGAAGGCAGTAGTCTGGATATTGAAATTTCGGCATTGCCCGGTACGGTTATTAAAGGCAATGTGTATCATGTAGAGGAGGAGGTAGACGAGGAAACCCGGTCCATTCAGGTACTTTCGGTCTGTGATAATTTGAACGGACATCTGAAGCTGGGGATGTACACTACTGTCCACTTTCTGAGTGTTCCGGTCGGACAAATTCAAATCCCGGAGAAAACGTTACTACAGGGCGAAAAGGATAGCTATGTATTTGTGCAGATTGCTCCGTTGGTTTTCGTACGGACGTCGGTGACAGTGGAGACAACAGAAAACGGAATAGCGGTGATCAGCGAAGGATTGCGTCCCGGAGATAAGATAATCAGTGAAGGAGGATATTATTTAAAGTAAGAAATTATGAAGAAGGAATTAATGCTTTCAATTATACAAAAAAGATGGGTAATGCTTTGCCTGTTTGTGATGATGTGTATCTTTGGATATTACTCATGGAAACAGCTTTCGATAGAAGCATATCCGGATATTGCAGATGTCACTTCCCAGGTGGTCACTCAAGTTCCCGGACTGGCTGCGGAGGAAGTGGAACAGCAGATAACCATTCCTTTGGAACGCGCTATTAATGGGCTGCCCGGTATGCACGTCATGCGGAGTAAGAGTACATTCGGGCTGTCAATGATTACCATTGTCTTTAAGGACGGGACAGAGGACTACTGGAGCCGCCAGCGCGTACAGGAAAGATTGAATGAAGTAGAACTGCCTTATGGAGCTGTTCCGGGACTTGATCCGCTGACATCTCCCGTAGGAGAAGTGTACCGTTATATCATAGAAAGTGACCAGCACTCATTACGCGAATTAACCGACCTTCAGAACTGGGTAATTATTCCCCGTATCAAGGAAGTGTCGGGAGTGGCTGATGTAACCAATTTCGGTGGGATCACTACTCAGTTCCAGGTTGAAGTAGATCCGTCCAAACTGGAACAATATAATTTATCTCTCAGCCAGGTTGTTGAAGCCATTGAGAATAACAATGCCAATGTGGGGGGAAGCGTGTTGAATCGTGGTGACTTGGGTTATGTGGTACGGGGAATTGGATTAATCGGAAATTTGGACGATTTGGGACATATTGTAGTGAGTACTACTTCCGGAGTTCCTGTCTTTCTGAATGATATAGGTTCTTTGAAGTATGGAAATCTTGAAAGAAAGGGAGTGCTGGGATATACGGACCGTACCCGCAACTACTCTGAGAGTCTGGAAGGAATCGTACTCCTTCTGAAACATGAGAATCCGTCTAAAGTACTGGAAGATATTCATGTGGCAGTTGATGAGTTAAATAATGAGACATTGCCGGAAGGAGTGAGGATACATACTTTTCTGGATCGTACCAACTTGGTGGATACTACTTTGAGTACCGTATCCCATACCTTGCTGATGGGTATGGCTTTGGTGTTTCTTGTGCTTATTCTGTTTCTAGGCAACTGGCGTGGTGCATTATTGGTATCTATAACGATTCCTGTGTCATTGCTTATCGCTTTTATTCTTATGCATCTGACGGATATTCCGGCTAACCTTCTGTCGCTTGGTGCTATTGATTTCGGTATTATTGTGGACGGTGCTATCGTTATGCTGGAAACGATCCTTAAGAAACGTGAGGATAATCCCAAACAATATCTCGAAGAAAAAAGCATGGCGCAACGCGCCAAAGAAGTGGGTCGGCCTATTCTTTTCTCAACCATTGTCATTATTACGGCATACCTTCCGCTGTTTGCCTTTGAACGTGTTGAACGCAAACTTTTTACTCCAATGGCATTTACGATGAGCTATGCAATGATTGGAGCACTGTTGGTTGCGCTCTTATTGATTCCGGGACTTGCCTATGCAATCTATCGTAAACCACATAAAATATATAAGAATAAATGGCTGGACAGACTAAAGGATAAATACATTCGTACCATTACAAGATTTCTGGAAGCTCCCTTAAAAGCCATCATTCCATCAGGACTGATTCTGACAGCGGGGATCGTGTTGAGTGTTGTCGTAGGAAAAGACTTCCTTCCGGAGCTAGATGAAGGTTCGATATGGTTACAGGTTAATCTGCCACCCGGAATTTCCGTAGAAAAGTCACGGGAGTTATCCGATACTTTGCGTGCCCGTACGATGAAGTATTCCGAAGTAACTTATATTATGGTACAGGCGGGAAGGAATGACGACGGAACTGATCCGTTCACCCCTTCACATTTTGAAGTGTCCATCGGTATTAAGCCTTATGATGAATGGCCGAAAGGAAAAACTAAAAAGGATTTGATTCATGAACTGGAAGAAGAATATAAGTTACTTCCCGGTTTTAAAGTAGGATTTAGCCAACCTATGATAGACGGGGTGATGGATAAGATAGCCGGGGCCCATAGTGAACTGGTGGTGAAAGTATATGGCGAAGATTTTCGTGAAACACGTCGTATTGCCGAAGAAATAACCAGGGCATTAGGAACTGTGCGAGGGGCTGTTGATCTGGATATTGATCAGGAACCACCCTTGCCACAGTTACAGATCAGTATGAATCGTGATGCCATAGCCCGTTACGGATTAAATGTATCCGATGTAGCGGATCTGATTGAAGTGGCTGTCGGAGGTAAAGCTATCGCACAACTTTATCAGGGTGACCGCCAGTATGGCATCACCTGTAAGTATAAAGAGGAAGCGCGGAATACTCCGGAGAAAATAGCCGGACTTATGTTGACTTCTTCCACCGGTGCAAAGATACCTCTTTCTCAGGTTGCCGATGTCAGATTGAGTGTCGGCGAAAGTACGATTACCAGGGAAATGAACAGACGCCATTTGACGGTAAAGCTGAATTTGCGCGGTCGTGACCTGACATCTTTTCTGAATGAAGCCCAGAATACGATCAATGAGAAAGTACATTATGACAAGAATAAATATACCATCAAATGGGGAGGGGCCTTCGAAAATCAAAAACGGGCTTATACACGTCTTGCTGTCATTATACCGCTGACACTGACAGGGATGTTTATACTGCTTTATGTCACGTTCGGGAAGTTCCGGCAGGCAGGACTGGTATTGGCTATTGTTCCTCTGGCACTTTTCGGAGGTATGCTTGCTCTTAATGTGCGTGGTATGACGCTGAATGTATCTTCTGCCGTAGGATTTATAGCGATGTTCGGGCTTTCCATACAAAATGGAATTATCATGGTATCGCAGGTCAATGGGCTGCGCAGGGGAGGAATGGAACTCCGGAAATCGGTCATAGAAGGGGCACGCCAGCGTTTCCGACCTATTCTGATGACTTCGATCACTACGATACTCGGACTTTTCCCGGCTTCGTTGGCAACCGGAATCGGTAGTGACGTACAGCGTCCGCTGGCAACAGTGATTGTGTATGGATTGATGTTTTCAACCCTTATCTCTATGTTTCTGCTTCCGGCTTTCTATTATCTGGTTGAGAACAATGTTTTAAATAAAAAGAAGAACGATGAAAAAGAATATACGATATAATATAGTGCTCTTGCTGTTAATGGTGGAAGCCGTACTCATTCCGGCTTTTGCGCAAATGCCTGAAATAAAGCTGGGGCAGTCTATTTCTTTCGAAGAATATCTGAATCGGGTAGCGAAAAAGAACCTGAGTTATTTAGCCGAAAAACTCAATGTGAGTATTGCTGATGCGGAAGTAATTGCCCGGAAAATCTTTCCGGATCCGGAGTTGGAATTTGAAGCAGGTAATGAGACTTTCTCGTTGGGAGTTTCCTATTCATTAGAAATGGGAAATAAAAGGGGAGCACGTATTAAGTTGGCGCGGACTCAGGCAGAATTGGAGAAACTGGTCCTGCAACAGGGCTTTCAGGATTTGAGGGCGGAGGCTGCCGACCTTTTTCTAGAAGCAATTCTTCAGCGCGAATTACTTGAAGTACAGAAAAGTTCTTATGAGTATATGTATCAGCTGAGTCAGTCAGATAGTTTACGTTATGTTTCGGGAGAGATTACGGAGAATGATGTCCGGCAGTCAAAACTGGAAACTGTCACCTTGCTTAATACTGTTTACAGTCAGGAGGCGGCTTATCATTCCGCTTTGGTTTTGTTGAATAAACACATGGGGATGAGTGCTGATACGCTTCATATCCCTTTGGGAAATTGGGAAGAGCTAAGCAGGGACTTTGCTCTGTCTGATTTGGTCAAAGCGGGACTGGATAATCGCATCGACCTGCTTGTTGCTCAAAAAAGTACTGAAGTTACTACCCGGGAATATAAACTGACGAGAGCGGAACGCAGACCCGATATCGGAGTATCTGTTTCTTATGAAAGAAACTGGAACGGCTTTCTTCCTCCGTCCCGTTCTGCTACTGCCGGTGTATCTGTTCCTCTGACATTCTCGAATATAAATAAAGGAGCTGTAAAAGCTGCAAAGTTTCGGATTGCCCAATCGGAGATAATGGAAAGAGATATGGAATTGCAGATACAGACAGAGATAACCCAGGCCTGGTTCAACTATGAGGCTGAAAAGAAAAAGATAGCTCAATATAAAGCCGGTGTACTTGAAGACTCGCAGAAGGTGCTCGACGGAATGGTATATAAATACAAACGGGGAGAAACGAGTATTCTTGATGTACTGGTTGCCCAGCGTACTTATAATGAAGTGCAACAGGAGTATCTGGAAACAATGAAAGGATATGCCGCTTCACTAGTAGCATTGGAAAGAGCTTGTGGTATATGGGATATATGCTTTTGACAGTTAAATATCCGGCTTTACTATTGTGAATTGCAGCAAAGCCGGATATTTGTATGGTTACCAGTCAGCGGTTTCACGCTTTATGTTAAATCATTGTGCGATATTCCTCCTGTTTTTTCTTAGGGAGTTTTTTTGATCACTTCTTCCACAGAGTGGTCAATAAGTTCTTTGATAAGTTTGTCACTCAGGTTTATTTACTTATCTGTTTTCCGAACTTTAATCCGTACTACTGTGTCATTTTGACGAGACTGGACAATGTTTTATTACTTTCGATTGTGTATCTTTGCTGTAGTTGAAATGGACAACCGGAATTTATATACTAATAAACAGAATATTATGGAAGCGAAGTATATCACTCTGACTAAAGAGAATATCGAAAAAGAACATATTTGCTGTGCTTTCTCCGATAAGAAATGTAAGGATAGCTATGAGTTGAAAAAGACATGGCTGAAAAATGAGTTTGAGAATGGCTATGTTTTCAGACGGCTTGACGAACGTGCAAAAGTATTTATAGAATATGGACCTGCCGAAAAAGCTTGGGTTCCGGTTAATGCACCTAACTATTTAATGATAAACTGTTTTTGGGTTTCAGGAAAATATAAAGGATGCGGGCATGGCAAAGCACTATTGCAGTCTGCTGTCGAGGATGCCAAAGCACAGGGTAGGGATGGCTTGGTGACTGTGGTCGGTACCTCTAAATTTCATTTTATGGGTGATGCGAAATGGTTATTACGTCAGGGGTTTGAGACGATAGAAAAACTACCCTATGGTTTCAGTCTTTTGGCTTTGAAGATAAATCCGGCAGCTCCTGATCCGTCATTCAATGGAACAGTATCAAGTGGAGAATGTGAGGAAAAAGAAGGTGTAGTCGTTTATTATACACATCGTTGTCCGTTTGCAGAGTTTCATGTCCGTAATTCTTTAGTGAGTGTGACTGAGAACAAAGGTATTCCATTGAAGATAGTCAGATTGGAAACGATGGCACAAGCACAAAATGCACCTACACCTGCTACTATCTTTTCTCTTTTCTATAAAGGAAAGTTTGTAACGACGGATTTGAGTGCATGTATGGAGCAACGGTTTGATAAAGCGTTGGGATTATAATCTTTCTTATTACAGTATGTGTTTCTCTTTTTTGATTTTCTGTTTTTGTGCTGTTTTGCTCTGATGAGTGTGGCGGGTTAATAATTGTCTGGTGTTTATTTAGACTGGTCGGTTCGATTTTTCATGTGCTGCTCTGATCTTATGCAGATTCATTAATAGAATCGGCAGTTTATTTATATGTTGAGATGTTTTGTTTTATGTATGTGACATATGCTTGATTTTTAGTATTTTATTGTATGTGGTTGGTGGGGAAAACTTGATAGCTCCTGACTTTTATAATCACTAACTTTTCTTATTTTAGTTCATTCAAATATGTTCAATTCTTGCATTTTATGAAACTATGTTTTACTTTTGGGGAGTAAAATCATTGGGATTATAATGAAAAGTATTCGCTCGGTTATTTGTTTTTGTTTGTTTTTGTTTGTGTTTAACCAGCTCCTTTTCGCCGACAAAACTATAGAGAATGATTCGCTATATACCAGTGAGTATATAAGTCGAATTTATATGGCAGAACCTGAACGGGCTTTAAGTTTGTTGGATGGAGCTGAAAGTAAGAAGACTATCCCTCTGCGTATTATACATGAATTACGCAGCAGGGTTTATCGTAATATGTATATGACTAAACTGGCTTTTTTGTATGCCAAAAAGTCTTATTTGCTGGATTCCGTTTCTCAGAAAGATACTAAGCACTTGTTGACCATGACTGTCGACCTGGCAGAATTAGCAGTGCTTATGAGTGACCATAAAGAGAGTATGAGGTATGCTCTTGATGGTATCAAGCTAGCACAAAAAGAAAAGGATAAAGGGGCTGAAAGTAAGCTGTTGTTTTGCATTGGTGAAAATAAATGGCAATTGTCTTTCAAAGAGGAGGCATATGACTATTTTGACAAAGCTATCAAATTGCTTCAAGGTACAAGTTCCAAATTGGAAATGGCTATGCTTTCATACTTTTATGGGATGAAAATGGATTATCTGCTCAATGATTCCCGTAGTAAAGAAGCATTGGAGGTTGGGTTGAAGCGCGAAAAGCTACTTAAAGATATAGCTAAATTACCGGAAAAAACAAAAGGCTTTCTTGATCTGCAATATACTTACTTGTATGCAAAAATGTCGTATATCTGCTATCTGGAAGGAAAGTATGATCAGGCGGAAAAATATTATCAACAATATTTGTCAACAGAGAATTCACAGACACCGGATGGAAAAACCTATGCGATACCTTATCTGCTAGTGTCTAAACAATATCAGAAAGTCGTTGATCAATGTCAGGATTTTAAGAAATTGATGCAAGAGCAGGATACTGTCAACTTGCAGTATATTAGTATCCTTCAGAAAGAGGTGAAAGCTTATAAAGGCTTGAAGGATTTTGAAAAAGTAGCAGCATTACGTGAGTCTATTATTTCTATTATTGATGGTATTAACAGCAAGGATAAACAGAATGCGGCTTTGGAATTAAATGCTATTCATAAAGCTGACGAGCAGGAAGAATATATTGCCGAACAGACTTTACAGTTAAGAATCAGAAACATATCACTTGCTTTTTTGGGATGTGTCACTTGTCTCATTTTATTTGTGCTATGGCGGATTTGGCGTCATACGATTATTGTTAAATATAAAAACAAAATGCTGGCAAAGTTTATCAATGAGAAACTGGCTGGAAAAGTAGAGAACAAACAATTATTCATAGATGGAGATGCGGAAGATCCGATAGCTGTTCCATTGGACTTGGAACCGGAAACTGGCTTTTCCGAAAAAGACGATTTATCTCCGGATGAAGTAGTGGAGAGTAGGGAGGAAGAGGATGAGAATAAGAAAATTTTCAAAGAACTGAATCGTATTGTTGTTCAGGATCAGTTATATCTGTCTCCGGAATTGTCGAGAGAGGATCTGGCTCAGATTGTACATTTGAATAATGCGCGTTTCGCCCGGATGATCAAGGAAAACACCGGAACTAATTTCAACGGGTATATTAATGAACTTCGTATTAACTATGCGATTCAGTTATTGAAGCAACATCCCAATTATACCATTCGTGCGATAGCTGATGAAGCCGGATTTAATAGTACGCCTATTCTGTACAGTATGTTCAAGAAAAAGACTGGTATGACTCCTTACGAATTTAAAAAAACGCAGGAATCCTTAGGTTGATTTTGGCTTTTTCGATAAACAATTTTCCGTTTTATCGGTTTATTCTTATGATAACTAAATATAAACGGAAATGGTGCAAGTTAGGATAAAGCGAGTGTACGAAGACTTTTCAGAGACCGACGGATATCGGGTGCTGGTAGATAAACTCTGGCCACGTGGAATCAAAAAAGAATGGTTGAAATATGATTACTGGGCAAAAGATATAACGCCTTCCGCAGCACTGCGCAGATGGTTTCATGAAGATATTCCGGGTCACTGGAATGATTTTGTCGTAATGTATCAGAAGGAACTGGAAGCTTCTCAAGCTGTTGCCGATTTTCTGACTCTTATCAAACCTCATCCGGTGATCACTTTGCTTTATGCATCCAAAGAACCGGTTTATAATCATGCCCGAATCCTTCGTGATTATTTGGAAATGCATCTGAAAGAGTGAAATTAAAGTAATTTTTATCTCTTTCCGCTTTCAGTCGTTCACTCAATTTCCTACCTTTGTAATCTAAATCAAAATCGTGTGTCCATGAAGTATAAATTATTAGTTCTTGATGTAGACGGAACGCTTCTCAATGATGCAAAAGAAATTAGTAAACGTACATTGGCTGCTTTGCTGAAAGTTCAGCAGATGGGAGTACGTATCGTGTTGGCATCCGGCCGACCGACTTACGGTCTGATGCCTTTAGCCAAATCCCTAGAACTCGGAAATTATGGAGGTTATATCCTTTCTTATAATGGTTGCCAGATAATTAATGCTCAAAACGGAGAAATACTGTTTGAGCGGAGGATTAATCCGGAAATGTTGCCTTATCTGGAAAAGAAGGCAAGAAAAAATAATTTCGCACTGTTCACTTACCATGATGATACGATCATTACTGACACTCCGGAGAATGAACATATCCAGAATGAAGCTCGCTTGAATAATTTGAAAGTGATCAAGGAAGAGGAATTTTCTGTAGCAATTGACTTTGCTCCGTGTAAGTGTATGCTTGTCAGCGATGACGAGGAAGCGTTGGTTAGTCTGGAAGGACACTGGAAGAGACGGTTGAACGGAGCTTTGGATGTTTTCCGTTCCGAACCTTATTTTCTGGAAGTAGTGCCGTGTGCGATTGATAAAGCCAACACATTGGGAGCTTTATTGGAAGAACTGGATGTGAAGCGTGAAGAAGTCATCGCTATAGGAGACGGTGTGTGCGATGTAACGATGATTCAGCTGGCAGGACTGGGAGTGGCGATGGGGCATTCGCAGGATTCGGTAAAGGTCTGTGCGGATTATGTGACAGCTTCCAATGAGGAAGACGGAGTGGCTCTGGCTGTCGAAAAGGCGATAATAGCGGAAGTTCGCGCTGCAGAGATTCCTTTGGACCAGTTGAATGCACAGGCGCGTCACGCATTGATGGGTAATCTGGGTATCCAATATACATATGCCGACGAAGACCGTGTAGAGGCGACGATGCCGGTAGATCACCGTACCCGTCAGCCGTTCGGTATTTTGCACGGTGGAGCTACGCTTGCATTGGGAGAAACAGTTGCCGGACTCGGCTCGATGATTCTCTGTCAGCCGGATGAAATTGTGGTAGGAATGCAGGTCAGCGGAAATCATATATCTTCTGCGCACGAAGGTGATACAGTACGTGCAGTAGCGACGATTGTACACAAAGGACGTTCCTCCCATGTATGGAATGTGGACGTTTTTACTTCAACCAATAAACTGGTGTCCTCTATACGGGTGGTCAACAGTGTGATGAAAAAAAGATGATTGACGAAAAAAGTAACTTGACAACTATTGATGCACTTATTCAGCGGAAACAGCCCTTTGCTGTTTATCGTGTTCCCGGGGAGAAGTATCCTCGTCTGTTGACAGAAGATGTCGGAGCTGTCCGCTTGATTTTCGATTTGAAAGAACTGAATGGACAAAGAGGATTTGTGATTGCTCCGTTCCGTATAGATAAGTCATGTCCGATTGTGTTGATACAGTCCGACAGGACTGGACAACCGTTGCCTATGGAAATCGTGGCAGAGGAAGAGCAGGACTTGCAAAGTTATCCGGAGGAATCTTTTCATACCCTTTGTACTGGGAAGTATGCGACCTGTTTTCATACATTTATTGAAGCCTTGCGTGATGCTACCTTTGATAAACTGGTGCTTTCCCGTAGTCTCACTATTGGAAAGAATCCGGAGTTTTCCCCTTCAGCTGTTTTTCGTGCAGCTTGTCAACGTTATATTCATTCCTATATCTATCTGTGTTATACTCCTCAGACGGGCGTGTGGCTGGGAAGTACCCCCGAAATTATATTGTCGGGCGAAAAAAATGAATGGAACACAGTTGCCCTGGCAGGAACTCAACCTTTGCAGAATGGTAAACTTCCGCAAGTATGGGATGACAAAAACCGTCAGGAGCAGGATTATGTGGCGTCCTATATCCGTCGGCAGCTTCTTTCGCTGGGCATTCGCTCCACAGAGAGCGGACCTTATCCGGCTTATGCCGGTGCCTTGTCACATCTGAAAACTGATTTCCATTTCTCTTTGAAAGATAATAAAAATCTGGGAGACCTTCTGAAAGTCCTGCATCCGACTCCTGCCGTGTGCGGACTGCCTAAAGAAGAAGCCTACCGGTTCATTTTGGAAAATGAAGGGTACGATCGTAAGTATTATTCCGGTTTTATCGGTTGGCTCGATCCGGAGGGACGCACAGATTTGTATGTGAATCTGCGTTGCATGCACATTGAAGACGAGCAATTGACACTGTATGCCGGTGGCGGATTGTTAGCCTCTTCAGAGTTGAATGATGAATGGCAGGAAACGGAAAAGAAATTGCAGACCATGAGGCGTATTCTTGTGTCTGCTCCAATAATGATGAATCACTAACAAGCTAATCACTATCAATATGTATTCGGACAAGAAAAATATACTCCAGTTGGTCGCGCTGCTTGAGGCGCATGGAATTACGAAAGTAGTGTTATGTCCCGGTAGCCGTAATGCACCTATTGTGCATACGCTGTCTACTCATCCGGGTTTTACTTGTTATGCTATGACGGATGAACGGAGTGCCGGTTATTTTGCGATTGGTCTTGCGCTGAATGGCGGGCATCCTGCTGCCGTTTGCTGTACTTCCGGTACAGCGTTGCTCAATCTTCATCCTGCTGTGGCAGAAGCGTATTATCAGAATATACCTTTAGTTGTTATCTCTGCCGATCGGCCTGCTGCCTGGATTGGACAGATGGCGGGACAGACATTGCCGCAGCCCGGTGTTTTTCAGACATTGGTGAAGAAGTCGGTAAACCTTCCGGAGATTCAGACAGAAGAGGATGAATGGTACTGTAACCGCTTGGTGAATGAAGCCTTGCTGGAAACCAACCATCATGGAAAAGGTCCGGTACATATTAATATTCCTATATCCGAACCTTTGTTCCAGTTTACGGTGGAGTCGCTTCCCGAAGTACGTGTCATTACGCGCTATCAGGGGCTGAATGTATACGACCGGGATTACAATGACCTGATCGAACGCTTGAACAGATATCAGAAGCGGATGATTATTGTCGGACAGATGAACTTGATTTACTTGTTTGAGAAACGGCATACCAAATTGTTATATAAACATTTCGTGTGGCTGACCGAGCATATCGGTAATCAGACAGTACCCGGTATTCCAGTGAAGAATTTTGATGCGGCGCTTTATGCGATGCCCGAAGAGAAAACCGGCCAGATGACTCCCGAGTTATTGATTACTTATGGCGGACATGTGGTTTCCAAGCGGTTGAAAAAATATCTTCGGCAGCATCCGCCTAAAGAACATTGGCATGTGTCTGCTGATGGAGAAGTGGTTGACCTTTACGGTTCTCTGACTACCGTCATCGAAATGGACCCGTTTGAGTTTCTGGAGAAAATAGCTCCATTGCTGGATAACCGCGTGCCGGAGTATCCCCGTGTATGGGAGAATTATTGCAAGACCATTCCCGAACCGGAGTTCGGATATTCGGAAATGTCGGCTATCGGTGCTTTGATAAAAGCATTGCCGGAATCATGTGCATTGCATCTGGCAAATAGTTCTGTTATCCGCTATGCTCAGTTATACCAGGTTCCTTCTACGATTGAGGTATGCTGTAATCGGGGTACAAGCGGCATCGAAGGCTCGTTGTCCACGGCAGTGGGATATGCCGCCGGTTCGGATAAACTAAATTTTATAGTTATAGGTGACCTTAGTTTCTTTTATGATATGAATGCTTTGTGGAACATCAATGTCCGTCCCAATCTACGCATTCTTTTGCTGAATAACGGAGGAGGGGAGATTTTCCATACATTACCCGGACTGGATATGTCGGGTACATCGCACAAGTATATTACAGCCGTTCACAAGACATCTGCCAAAGGATGGGCGGAAGAACGCGGATTCCTTTATCAACGGGTAGAGAATGAAGAACAGCTTGCCGAAGCGATGAAAACCTTCACACAACCGGAAGCCATGGAACAACCGGTTCTGATGGAAGTATTCAGCAATAAAAATAAAGATGCACGTATACTGAAAGATTATTATCATCAACTAAAACAAAAATAGATTATGTCAACACAAAGAGAATGGACAACCATCAGAGAATACGAAGATATCCTCTTTGATTACTATAATGGGATTGCCCGCATCACCATTAACCGTGAACGCTATCGAAATGCATTTACTCCGACTACAACGGCTGAAATGAGTGACGCATTGCGCATTTGCCGGGAAGAAGCGGATATTGATGTGATCGTGATTACGGGAGCTGGTGACAAGGCTTTCTGTTCGGGCGGTGACCAGAATGTGAAAGGGCGTGGCGGCTATATCGGCAAGGACGGTGTTCCCCGTCTGAGTGTTCTGGATGTACAGAAACAAATCCGCAGCATTCCGAAACCGGTAATTGCTGCCGTAAATGGATTTGCCATTGGTGGCGGACACGTGCTTCATGTAGTTTGCGATTTATCGATTGCTTCGGAGAATGCGATCTTCGGACAGACCGGTCCTCGCGTAGGTAGCTTTGATGCAGGTTTCGGAGCCTCTTATCTGGCTCGTGTCGTCGGTCAGAAGAAGGCACGTGAGATATGGTTCCTTTGCCGGAAATACAATGCGCAGGAAGCGTTGGATATGGGATTGGTGAATAAAGTAGTTCCATTGGAGCAACTGGAGGATGAGTATGTGCAATGGGCGGAAGAAATGATGCTGCTCAGTCCGTTGGCCTTGCGGATGATTAAAGCCGGATTGAATGCCGAACTGGACGGCCAGGCAGGTATTCAGGAGCTGGCAGGGGATGCGACCTTGCTTTACTATCTGACGGATGAGGCTCAGGAAGGAAAGAATGCATTTCTGGAGAAACGTAAACCTAACTTTAAGAAATATCCGAAGTTCCCTTAAACAATGGATTGCAAAATAGACATTATTCCGCGGGTGCTTCATTTCAAGCAGCCGGCCGGAACTTCACGAGGCACATACACAACGCGAAAAGTCTGGTATCTTCATTTTACTGCTCCCGAATTTCCCAATTGGGTAGGGATCGGGGAGTGCGCTCCTCTGCCAAATCTTAGCTGTGATGATCTTCCCGATTACGAGGAAGTGCTGGCTAAAATCTGCCGGCAGGTAGAGAATCAGGGAGGTAAGCTGGACATGGAAGCTCTATGCAAGTACCCTTCCATCCTTTTTGGCTTGGAGACAGCCATTCGTCACTTTTTTGAAGGAAGCTGGGCTTTGTGGGATACACCCTTCTCACGTGGGGAAGCAGGTATTCCGATAAACGGGCTTATCTGGATGGGTGACTTCAATAGAATGCTTGCTCAGATAGAGAAGAAGATGGAGGCGGGATTCCGCTGTATAAAGTTGAAGATCGGTGCCATCAACTTTGAAGAAGAACTGGCTTTACTCCAACATATCCGCTCTCACTATTCTTCTAAAGAAATAGAATTGCGTGTAGATGCCAACGGAGCATTCTCACCAACAGATGCGATGGAGAAATTGAAACGCTTGTCCGAACTGGACTTACATTCGATAGAACAGCCCATTCGTGCCGGACAATGGGAAGAAATGGCACGTCTTACTTCCGAATCTCCTTTGCCGATAGCTTTGGATGAGGAACTGATAGGCTATAATACCTGGGAAGAAAAGCAAAGATTACTTTCGGCTATCCGTCCGCAATATATTATTATCAAACCTTCTCTTCATGGCGGATTAGCCGGTGGCGAGGAGTGGATTGCAGAAGCGGAGAAACTGAATATCGGTTGGTGGATAACTTCTGCTCTGGAGTCTAATATCGGTCTGAATGCTATCGCTCAATGGTGTGCTACTTTTCAGAATCCATTGCCGCAAGGGTTAGGCACCGGGTTACTCTTTACAGATAATGTAGAGATGCCTCTTGAAATCAGAAAAGATTGTTTGTGGTTTTGTAAATGATGATATTCGACCGACAAAAACAGCGTTTGTTGCTGGAGGGAAAGGAATATACTCCGGGCGATATACATAGCCTTGTAGCAGAAGGTGAGGGAAACCACCCTTCTGCTATATGGGACTTGTATCTTTTTCTAAACGAATGGTTTAATGATGATCCTGTGATCACTGTACATACTTCCGGTTCTACGGGGGCACCTAAAGAATTGCTTGTTCGCAAAGATCAGATGATACAGAGTGCACGCCTGACTTGTGAGTTTCTGGATTTAAAGCAGGGTGAAACGGCATTATTGTGTATGAACCTTCGCTATATCGGGGCGATGATGGTAGTCGTCCGTTCTTTGATTGCCGGGTTGAATCTTATAGTACGTCGGGCTTCCGGTCATCCATTGGCAGATGTGGACACTCCTTTAAGGTTTGCGGCTATGGTGCCTTTGCAGGTGTATAATACATTTCAGATACCCGAAGAGAAAGAGAAATTAAAGCAAACGGAGATTTTAATTATAGGAGGCGGAGCAGTTGACAAGGCTTTAGAGGAAAAAATCAGAAATCTGTCCAATGCTGTTTATTCAACTTACGGGATGACGGAAACCCTTTCTCACATCGCTCTTCGCCGTCTGAATGGCGCAGCAGCATCCGATCGTTATTATCCTTTTTCATCCGTAGAGTTGTTTTTGTCTTCAGAAAATACTTTGATGATTAATGCTCCGCTTGTTTGCGATGATACTCTGCAGACAAATGATATTGCCCGCATTTATCCGGACGGTAGTTTTACGATTCTGGGAAGAAAGGATAATGTAATCAATAGCGGAGGAATTAAAGTGCAGGCAGAAGAGATCGAAAGGTTACTTCAGTCGTCTATCCCTGTACCGTTTGTGATCACTTCCGTTCCGGATCGGCGTTTGGGGCAGGCTGTTACTTTATTGATAGAAGGGCAGATGGAGATAAGTGCGCTAGGGACTAAATTGGAATCAGTCTTAGCATCTTATTATCGTCCTAAATATATTTATACGGTAAATCATATTCCTCAAACGGGAAATGGGAAGATTAATCGTAAAGAGTGCCGTGTTTTAGCAGAGAGCTTACAGTTGCTCGGGAGACAGGAATAATAAAAACAGCGGGAGGTAATCTTTCAACTCGTTCCGCAGGAGTTCCATTGTTTTTTGTTTATACCGATTAATGGATTTTACGCTGAGATTCATTTCTTCGGCAATTTCCGCATGTGTTTTGCCTTCAAAGAAACTTTTCATAAATACGGTGCGATAGTTTTCCGGAAGCTTATTTAATGTTTCGTATAGCATTCGGTATAACTCATCAAGTGTATATACACTATCTGTTTCTGTTTCATATAGAGGAGCTTTCTTTTGGATATTTTCGGCATAACTCCATTCATACTCCTGATGTTTCAGAAAGTTCAAACAGCTGTTTTTTACACACATTTTTATATATCCCAATGCTGTCTCTGATTGCAAATCGAAAGAGTCGGTATCCAACTTGTCCCATAGGGAGGTGAATACATCCGAAACAATGTCCTCGCGGACTTCTTTATCATCTACAAATCTTTTTGCATACAGGCAGAAAGGGGCATAATAATCCTCGTAAAGTTGTTTGAAAGCTCTTTCTTTAGTCTGTCTGGAAAAAGATATTTTCATTATTTTGAGATTCTGTAGTTTTTCATTTTACTGCAAATATATAATAAGAAAATCAGCATTTCCTAAAATTTTCTTTCTTTTTTTGTTTTTGGTATGAAGCTGTGGAAAATAAGATAGCTTAAAAAATAAAATAAAAAAAAGTATGTTATACCTGTCCCTTTTCGATTACCTCAGTTGTACTATTAGTGTAATTGCAATTAAAAGATAAGATTTTGAAAGAGAATATGGAAAATATGAATCCGGAATCATTGCTCCGAAAAGCGCAGGCATTAGGAGAGGATATTAAGGAAATGGAGTCTATTGATGTAATGGGTGCCTATCAACAAGCACAGACCCAAATAAAGACAAACAGAAGAAGGAGTATGTATAATCAGTTGATGCGTTATGCTGCATTCTTGACTATACCTTTATTACTTTCTTCTTTGATTTTGGGATATTTATATTGGGGAGCAACGGATACTGAAGAGAAGTATGCAGAAGTCATGGCGGCTACAGGTTCAGTCATTCGTTACGAACTTCCTGACCATTCGGTTGTCTGGTTAAACTCCGGTAGTACTTTACGTTATCCTACCGTTTTTAAGAAAGATAATCGTAATGTTGAATTAAAAGGTGAAGCCTATTTTGAAGTAGAAGCGGACAGGAAACGGCCTTTTTACGTCAATACTCCTGCCGGGTTAAGTGTCTATGTGTACGGAACCAAATTTAATGTGAATGCTTACGAAGATGATAATAGTATAGAAACGGTATTAGAAAAGGGTAAAGTAAACGTTATTTCACCGGACGGAAAAACAACAGTTCAGTTAGCTCCAGGAGAACGATTGCTTTATAATAAGGTAGATCAGAAATTGTTGAAGGGAAAAGTGGATGTTTATGAAAAGGTGGCATGGAAAGACGGTAAGTTGATATTCCGCAATGCCGAGTTGGGTGAAATATTCAAACGGCTGGCACGGCATTTTAATGTAGATATTCAGTTTAATAATATATCGGGAAAAGAATATAAATATCGTGCGACCTTCCGTAATGAAACACTGCCACAGATATTGGATTATCTGGCTAAGTCTGCTGCCTTGAAGTGGAGAACTGAGGAGGCGGTACAACAGGCAGATGATACATTCACAAAGAAAAAGATAATAGTAGATTTATATTAGTAACCATAAAAATGAGAATAGCCTATGAGATAACACAAAGATCGTAAAAAAAGGAAGAAAGCTGCTACCAACAGCTGTCTTCCCCCAATTTTTCAGATTCGCGGTAAGGAGTCTTGCAAACGCTAACCGGAATCAAACCACAGTTCATTATAGTAATAAACTTTAGTTAACCGCAAATGTATGAAAAAAAATCATTCATTTATTGCATTATATCCTAAATATGCTTTAAATCTAAAACTACCTTTAGTTATGAGGATTAGTCTGGCACTACTTTTTGCAGTCGTTTTACAACTATCTGCAGAGAATGGCTATGCTCAACGGACGCATGTTGCCATTTCTATGAACAATGTATCTGTAGAACAGGTACTGAATAAAATAGAAGAAGCTTCCGATTATGTTTTCCTTTACAATGACAAAACGATTCAGAAGAATCGTATTGTTTCTGTGAGAAATAAATCAGGTAAGATTCTGGATATTCTAGATGATATTTTTAAGGGGACCGATATTACGTATACCGTAGTTGACAAGCAGATTATTTTATCGACTAATAAAATGCAACTTGTTCAGCAGGAAGGACAAATCCAAATAAAAGGAGTTGTGAAAGATGCTGGCGGAGATCCCTTGATCGGTGTGAATGTGAAAGTGAAAGATTCTACGGTCGGTACTATCACCGATATAAACGGAAACTTTACGCTACAGACCAGGAAAGGAGATATTCTGGAAATTTCTTATGTGGGATATGCCACGAAAACAGTAAAGGTACAGAATGCCCAAGTTCTGAATATTGTGCTGACAGAAGATACAGAAGTACTGAATGAAGTCGTTGTTACTGCATTGGGTATCAAGAAGGAAGCTAAATCTTTGTCATACAATGTACAGCAAGTAAGCAATGCCGAGATTACACGCATTGCAGATGCCAACTTCGTCAATAATCTGAACGGTAAAGTTGCGGGTGTTACAATTAACTCATCTTCAGCTGGTGTCGGTGGCTCTTCACGTGTAGTGATGCGTGGAACCAAATCATTGAATGGTAATAACAATGCTCTTTATGTGGTTGATGGTATCCCGATGAGTGATATGAGTGCCGCTTCTACACAGCCTACGGACTCATACGAAGGTGCCGGTCAGTCCGGTGATCCTATTTCCGGTCTGAATCCCGAGGATATAGAGAGTATCTCTGTTTTGAGTGGACCGTCAGCTGCAGCTCTTTACGGTAGTGCCGCTGCCAATGGTGTTGTGATGATTACTACTAAAAAAGGTAGGGAAGGACGTACTTCAGTCAGCATATCCAATAATACGACTTTCTCCGCTCCTCTTGTCTTGCCCGAATTTCAAAATACTTATGGGCAGACAGAAGTGGGTAGTTACTACAGCTGGGGCAGTAAATTGAATACGCTGAGCAGCTATGATCCTAAAGACTTCTTTCAGACAGGTGTGAATGTAACAAATGCTGCCAGTCTTTCTACAGGTACTGACAAGAATCAGACTTACTTATCTTTAGGTACTACCAATGCCAAAGGTATTATCCATAATAATGACTACGAACGTTACAATGTCACTGTCCGTAATGTTGCCAAGATGCTGAAAGATAAGCTGACTCTTGACCTGAGTTTTATGCTTAGCTCTGTAAAAGAACAAAATATGACCTCTCAGGGACTTTATTATAACCCGTTAGTACCTCTTTATCTATTTCCTGCGGGAGATGATTTCTCCAAAGTACAGGCATATCAGCGGTATGATTCGGAACGAAATTTACTGACTCAGTACTGGCCTTACAGCACAAGTCTGGCTTTACAGAATCCATACTGGATTACCGAGCATATTAAAATACCTAATCATAAGAACCGTTATATGGCAACTGCATCGGCAAAATATGAATTTGCTGACTGGATTAATGTAACAGCCCGTGCCAAAATGGACCGCAACAACGAACGCCGTGAGCGCATGTATGATGCCGGAACAAATACTTTGTTTGCTTCTAAATACGGTTATTACTCCAAGAGTAATATCGAGAATCAACAGATATACGGTGAATTATTGCTGAATATTAATAAGTACTTTGTCGATAATACCCTAAATGTAACAGCTAATGTGGGTGGGAACTTTGAAAACAATGATTATCAGTCTGATTATTTCGGAGGCAAACTGAAGTCGGTAGCCAACCTCTTTACTTTTGGCAACGTGGATACTTCAGAGAAGAATCTGGCCAACCAATATGGCTATCATTTGAAAAAACGCGCCATATTCGGTAGTGCTCAGATCGGTTACAAGTCTATGGCTTATCTGGATGTGACGGCTCGTAACGACTGGTCATCTACCTTCAAAGGGACGAATACCGGTTCTTTCTTCTATCCGTCTATCGGTCTTTCGGGGATTATCACAGATATATTCCGTTGCAGTACGGATATTATGCCATACATGAAAGTACGTATTTCTTATTCGGAAGTAGGTAATTCACCGGATGTATTTCTGGCTATTCCGACTTATGCGTTGGTTGATGGCGTTCCTGTTACTCAGTCCCGACGTCCTAACCCCAATCTGAAGCCGGAACGTACCAAATCATGGGAAGCCGGATTTAACTTTGTCTTCTTCAAGAACCGTTTGAGATTGGATGGATCTATCTATCAGTCACGTACCTACAATCAGTTCTTTGAACGTACCCTTTCTTCTACTACCGGCTATAAATCGGAAGTAGTCAATGGCGGTCGTGTAGATAATAAAGGTATCGAATTGTCTTTGCGCTTTGAGGACAAATGGGGAAATTTTGGCTGGAGTTCGTATCTGACCTATTCATTGAACCGAAATAAAGTGGTGGAATTGCTGCGCAACTATGAAGATCCTTATACGCACGAACTTACTTCTTTGGATAGAATTGATATGGGCGGGACAAGTATGTATAAAATGATACTGACAGAAGGCGGATCTATCGGCGATATTTATGTGAATACGCTTCGCACGGACGAACATGGAGCTATCTATGTCCATCCTTCGGACCAGGTTGTAGTTACTCAGCCTGATGAATTTGTAAAGGCTGGTAATAGTGCTCCTAAGTATAACCTCGGTTGGGGAAACACATTCAGTTACAAAGGGCTTTCATTGGGATTCCTGTTCACGGCACGTGTCGGTGGTGTAGTTGTATCACAGACACAGGCGACGATGGACGCATACGGCTCTTCAAAGGCTACAGCTATTGCCCGTGATAATGGCGGAGCCATTGTTAACGGTCGTCCAATCGGTGCGGAAGATTACTATACGAAAATTGGAGGTGCAGGTGCTCAGGGTGGTATTGGTTCTATGTACACCTACAGTGCGACTAATGTCCGTTTGGCTGAGTTATCGTTAGGCTATGATATTCCTATCAACAAGTATGTGGACTGGATTAAGGGGTTGAACGTATCTTTCATCGGTAAGAATCTCTTTTTCCTTTATAGAAAAGCTCCGTTCGATCCGGAACTGACAGCAAGTACAGGCACTTACTTTCAAGGTATCGACATGTTTATGTCGCCAAGTCTGCGTAATTTGGGATTCTCTGTGAAAGTTAATTTCTAATCAAACTTATAAATTGTAGAAGATATGATATTAAATAAAATACTATCATGGAACAAACTTTCCATTCTCGGGATATCTTTGATGCTATTAAATAACATTTCGTGTATCGACTATGAGGATAACGTAAATCCGAATGAAGTCACCGAGGAAATGATGGAAGTAGACAACTTGAAGACGGGTGCTTTCTTTTCGCAAATGCTGCGTCGGGTTGTAATCATAAATGATGGCGACAAGCTCGACTCTGACTATCAGATTGCTCAGAACTTATCGCATGACCTTTATTCGGGCTATATTGCCGCTACCTTAGGATCTACCAATCATAACGGGCAGTATAACTTTCAGGAACAATGGGTGAATGCCACTTTTGATTATGCCTATACCGGAATTATGGCACCATGGCAAAGTATTCACAAAATAGCCACTGAACAGGAACTGCCGGAAGTTGACGCATTGGCTACCATCGTAAAGGTAGAAGGCATGCACCGTATTGCTGATACATTTGGTCCTATTCCATATGTAAACTATGGCTCTTCCAGCTTATATGACGCATTGGATTTGGTTTATAATAAGTTTTTTGAAGAACTGGATAATGCTATCGAAGTATTGAGCAATTATGTGAACGGAAATGTGGATGCTAAGCTGATGAGTGACTATGACTGTGTATATGGGGGGGACGTAGAGAAGTGGGTGAAGTTCGCCAACACACTGCGTTTGCGTCTTGCTATACGTGTTTCATATGCGAATCCCACACTGGCAGAAGCACAGGCAAAGAAGTCGATGGAAAACATGTTCGGCTTTATCGAAAGTAAAGCGGAACGTGCCGAACTTTCGCATAATTCATTGGAATATCATCATCCGTTGCACGAGATTGCCTATAACTTCAATTCGGGTGACTGTCGTCCGGGTGCTACCATCGTAGCCTATTTGAACGGACTGAATGATTCGCGAATCAGCTCTTATTTTACAGCAGCCGATGACGGTGAATATCATGGCGTACGTATTGGTATCACAACAAGCAATATGAGCAATTATCAAGGCAATAAAATCTCTAATCTGAATATTAACCGTGCTTCTACTCCGGTAGTATGGATGACGGCTGCCGAATCGTTCTTCCTGCGTGCCGAAGGTGCATTACGTGGCTGGGATATGGGTGGAACGGCCAAATCATTCTATGAGCAAGGTGTACGCATGTCGTTTGAGGAGAATAATGCCGCCGGTGTAGACGATTATTTGGCTGATCATACTTCGACTCCGGGTGCTTTTGCAGACAATGTGGGTAGTGATAATTATACTTTCAGCAGCAGGGTTACTCCTGCATGGGATGATAATGCCGGATTTGAAGCTCAGTTGGAACGCATCATTACACAGAAGTGGATTGCCAATTATCCCGACGGTCCCGAAGGCTGGAGTGAATATCGTCGTACAGGCTATCCGGAAGTTATTCCTGTAGTAAGAAACAGTAGTAATGGTACGATTGATACCCAGTTACAAGTCCGCCGTCTGCCTTATACACGCGACGAGAAGATCAACAATGCTAGCGGCGTTGCCAGTGGTATATCGGCTTTGGGTGGTCAGGATACGGGTGGAACTAAACTCTGGTGGGACAAAAAATCCCGATAACAGGAGAATGGACATTGTTTAATTCTAAAAACACTAATTACGATGAAAACAAAAATAACAGGTTTACTGACTTTCCTTATCGGAACATTCTTTTTCTATAGTTGTGATACCGATGTGGAAGCGTTAGAAATTCAGAAACTGAAAACATATGACGAGCAGTATTTTGAGAATCTGCGTGCTTTCAAGAAAAGCGATCATGAGATAAGTTATGCTTATTACGAAGCGTGGTCACCGATTGAAGGTGTGACCGGCTATAAAGATCCCGCGTCGTGGGGTGAACGTATGGTAGGACTGCCTGACAGTATAGATATTGTAAATCTTTGGATGGGAATACCGACAGCAGAGACACATCCGATAGCATATGCGGATATGCAATACTGCCAGCGGAAATTGGGTACACGTTTTGTCATGCATGCCGATGCTTCTCATTACAGACACCAGTTTACCGTTGATGGGGTTGATTATGATCTTAGCCAGAATAAGGACGATGAAGCGATGGCTGCATATGCAAAATGGATTGTGAATCAAGTGTTGGAACCGGGACTTGATGGAGTAGACGTTGACTGGGAAGGTTGGAGTGGTTCCGATTTGGTCAGATTGATAAAGGAACTTGGCAAGTATTTTGGTCCTGAAGGCGAACAGCCGGATAAGTTGCTTATCGTTGACTACTTTAGTGGAACACCACCAACAGACATCATACCTTATTGTGATTATATCGTTCAACAGGCTTATAGTGATCAAGTGGGGTTCTTGACTCAACCCAGTAACTTTCCACCCGAGAAGATGATTTACTGCGAATCGTTCGGAGTATTCTATGCCGATGGGGGACAACTTATGAACTATGCACGTTGGGAACCGTCGAAAGGCCGTAAAGGCGGTTGTGGAGTATTCTACTTAGGAAGAAATTATTATTCTTCATCGGGTATACCTTATAATGAATTCCGGGAGGCTATTCAGATAATGAATCCTGCTGTAAATGAGTAAACAATGAATAAATAAGAATCATGATGAAAACATATATATTTAAACATTCTTTGTTGGGAGTTATATTAGGTTTATCCATTCTGGGTTGTACAGAAGGTGATAAGTTTGATTATAACAAGAATATGGCTTTTATTACAGGGACAGAGACTACTCCTGTAACCAAGTTTGTGGTAGAAGATACCCCTTCTTCGTATGCCGTCACTGCTTCTACTACTGATAAAGTAGATAAAGACGTAAATGTGAAGTTTGCCATTGACAGGTCACTGGTAGAGACATATAATAATGAACATAATACTAAATATTATGCGATTCCGGAGGGCGCTGTGACTCTTGAAGATGCTGATGCTGTGATTCAGGCAGGTAAAGCGTTTTCTACTCCTGCTACAGTTAAAGTTATTTCTACCGAAGACTTTGCAGAAGGGCGAGTATATGTAGTTCCAGTTACTATGGTAGAAGTGGATGGACTTGAAATATTAAAACCTTCGAAAACTATTTTCTTGCAGATATCTCGTGTTATTCATTTCACCTCATTGAATATCAGCAATACGAATCTTTATAGTAACTTTATTTTCTCAGATGATAAGAAACAGGAATTGTCTAACTTCACCTATGAGATCAAATGCTATTCTCAAGAGTGGCATCGTATAGCTCGTCTGTGTAGTTTCACTTCTGCTGACGAACAGCGCTCAAGTATGCTGCGATTTGGAGAAAATGGATTAGATATCAATGCCTTGCAGTGGGTAAGTCCAAGTGGAAGTATTGTATCGAGTACACGTTTTAGCACTGATCGTTGGTATATGATCTCGTTGACATATGATGGCAGTAAACTGACTATGTATGTAGACGGAGTGAAAGATGCACAAGGCGATGGTGATGGTAAACCGGTCGATTTCCAGCGTTTTGAACTAGGAATGTCGTGGACGGGATATCGCGGATCTCAGTATTTTCGTGGCCGTATTGCTGAAGTTCGTGTCTGGAACCGTGCTTTGAGTACAGGCGAACTACAGATGAATCTTTGTGGCGTTGATTCACAATCAGAAGGTTTGGTTGCATACTGGAAAATGAATGAAGGCGAAGGACACATCTTTAAAGATGCAACAGGACATGGCTATGATATGGATTGGACGAACACTGCCCGTGAAATAAATGAAGGAGCTGGATTAACATATAATCTGAATTATAGCAGTGCTATTGCATGGGACAGTGATGATAATAACAGATGTAACGAGTAACGAAATAAATGATTGCTATGAAAATAAATATGCATATCTTAGGATTGTTGGTTGTAGTCGGATTATTTAGTCTTCAGTCTTGTGATGACGAAAGTTACGATATCGAAGGAAGCAACCAAAATTATGTATATATTAATGTGAACCGTTGGACTTCAACAGAATATCCTCAAAATACATTTGTCTATGAAGTGTTGAGAACACCGATTGGCTCTAGTTTAGAGAGTGGACCGGAAATAGTTAAGGTAGGGGTACGCTCTACTAAAGTTGCCTCTAAAGATATAACGGTTACTTTGGATATTGATAATTGTGCATCCATAGGTGAATTTTCTTCTTTCCCTGACGGGGTAAAAGTAACCTTGGATAAAAAAGAACTCGTGATTCCTGCGGGAAGTATGCTTTCTTCTGATTCAGTTACTATTGAAATAGAGGATGGAAAGTGGAGCGAGTTTGTCAATACAAGTTATCTTTTACCGCTAAAAGTAACATCGGTATCGAATGCGGCATTGAGTGAAACTCATTCCTCTGCTTATCTCGCTGTTAGCACCTCTTTTACGAATTGTGTTCCGGGAGCAACGAGTGTGGAAGGCACATTAATTAGTGATAGAAGCGCGTGGACTGCCACTAACAATGGTGTAGATGTTGGAACAACTCTGTTCGACGGAAATACAAGGACTTATCCGTCTCAGGATGCCAGTTCTACCGTTATTGTTAATTTGAATGGCGTATACCAAAACATAACAGGAATTCGATTACAGTATTATTCCCGTAATTATAGTTTGTCCAGTGCCGCTGTCTATACAAGTGAAACAGGAGGTGAAGATTATGAGTATCAGGGAAACGTTACTTTCTCTCGTGCAACGCCGCAATATATTCGTTTCTATGGAGCTGTGAGTGCTCGATATGTCAAACTTGAATTATTGCCGTATAGTAGTGGATATGGGATTGTTTTGTCTGAGTTTGATATGTATCAGAATGAATAAACGGGATTGATGAAAGTCTCTTATAATAGCTAATGAGTTATTATGAGAGGCTTTTGTTTTAAATGAAAAAAAGTATGGTGCTGCGCTTTATTATATTGATTTGTTGCATTAATTTGTATTTGGTTGCCTCGTACGCACAGACTCTTTCTGACGAACTGGTGTTCGAAGAACGTGTCTTTGATTTTGGAGAAATAAAGGAAGAAAATGGACTGGTTTCACATGAATTTGAGTTTAAGAATGTCAGTCAAAAAGTTATTTCTATCAATGGAGTAACAAGCGGCTGTGGTTGTGTACAGTTTGAATTTCCTAAAGAACCGCTCCGACCGAATACTACAGGTAAAGTGAAAGTGACTTACAATCCGGCCTACCGACCGGGCTTCTTTAGTAAAGAAGTAGTTGTTTTGAGCAATAACAATGCCAACTACAACCGTATTTGGGTAAAAGGCACCGTCATTCCCTGCAAACATCCGGTATCAGAGAATTATCCGTATGAGTACGGTAGTGGACTTTGGATGAATTTCGAAGTAATGGCATTCGGTACCATAGGCAAAGGCGGTACGAAAACAATGAAACTGAAATACGTAAACGATACCGATAATGATATACAGCTTATGTTTGTCGTTATAGGTGGTAATACAGATCTTAAGTTTACCAGTCCCCGTCAGGTGAAAGCCCGTGAAGAAGGTGTGATGCCCGTTGAATATCAATATTCCGGCAGCTTTCCGACCGAAACACGTGTCTATCCTGTGATCAACGGGCGGGCATTAATGAAACCGCTGAAGATAACATGTACCAATCCGGTTGATTAGTAATATAATATTTCCTATCTTAGCACCGGCAAATAAAATAACCTGAAAAGATAAAACTATAAATGAATCGAACACCATGAAGAGAAAACCAATCGCAACCAGTATTTCTACAGTAGTATTCAGTCTACTTTTAACAGGATGTCAGAGTGTTTCGGCACCGGAAGCTATTTTACCCGTTCCTCAGGAAAAGCAAGTAAATTGGCAGAAGATGGAAACATATGCCTTTGTACACTTCGGTCTCAATACCATTCAATGACCGTGAATGGGGTTATGGCGACTCTGATCCGAAAACGTTCAATCCTGCTCGTCTGGACTGCGAACAATGGGTGCAGACATTTGTCAATTCCGGTATGAAAGGAGTAATCCTGACTGCCAAACATCATGACGGCTTTTGTCTGTGGCCTACACAGCTTACCGAATACTGTATTCGAAATACCCCTTACAAAGACGGTAAAGGTGATATTGTACGCGAACTTTCCGATGCCTGTAAGAAGTATGGAATCAAATTTGCCGTTTATCTCTCTCCGTGGGACAGGCATCAAGCCAATTATGGAACGCCGGAGTATGTAGATTATTTCTATAAGCAGTTGCATGAATTGCTCACTAATTATGGTGATGTTTTTGAAATCTGGTTTGACGGAGCCAACGGAGGAGACGGTTGGTACGGAGGAGCGAAAGACGCACGTACGATCGACCGCAAAACATACTATGATTACCCGCGGGCATATAAGATGATCGATGAACTGCAACCGCAGGCTGTGATTTTCTCAGACGGAGGGCCGGGCTGCCGTTGGGTAGGAAATGAGAATGGATTTGCCGGAGCTACTAACTGGTCTTTCCTTCGGGCAGGCGAGGTATATCCGGGATATCCCAAGTATCGGGAATTACAGTACGGTCATGCCGATGGAAATCAATGGGTCGCTGCCGAGTGTGACGTTTCTATCCGTCCGGGATGGTTCTATCACCCAGAGGAAGACGACAAGGTAAAAACAGTCGATCAACTGACGGACTTGTATTATCGTAGTGTAGGTCATAATGCGACTTTATTATTAAACTTCCCTGTAGACCGCAACGGTTTGATTCATCCGACCGATTCATTGAATGCTGTTTCATTCCATCAGAGAGTTCAGAAAGAGTTGGCAGATAATTTATTGAGCAGTGCAAAAGTATCAGCTTTCGACGAGCGTGGAGGACAATTTAAGGTTCGTGCCGTAACGGACGGAAAGTACGATACTTATTGGGCAACCAATGACGGAGTGACTACCGCCGATTTGACTTTCACTTTTAGTCAGCCGACGAAGATGAATCGGGTAATGATTCAGGAGTATGTACCTTTGGGACAAAGGGTTAAATCCTTTGTTGTAGAATATAAGGAGGGCGATCAGTGGCTGTCGGTTAAATGCAACGAAGAAACTACAACCGTAGGATACAAACGTTTGTTACGCTTTGAAATGATCGAAACAGAAGAATTGCGTATACGGTTTACGGATGCTCGTGCATGTTTGTGTATCAATGAGGTCGGGGCTTATTACGCTCCCGATGCAACGGAAAATTATACACCGGCAACCTCAGAACTGAAAAGTTTCCCTTTTACAATTTTGGGAGTGGATACGGAAGAAGCAAAGAAATGTAGTGACAAGGACGATCAGACTGCTGCTTTAATCTCAGGCAAGGAAATCATGATTGATCTTGGTGAAAATCGTACAATCCATTCATTCTACTATTTACCTGATCAAAGTGAATATAGTAAAGGATTGATCTCATCATACGAACTGTCTGCCGGTATTACCGAAGAGGCGATGCAAGTCGTAGCACAGGGAGAATTCTCGAACATCCGTAATAATCCGATTCTTCAGAATGTGTACTTTAGTCCGGTTGAGGCTCGCTATCTTAAGTTAAAAGCGACTCGTATGGTGGACGAAAGTGATTCTTTGGGAATAGCGGAAATTGGGTGTCGATAGCCTCTCTCTAGAATATTTTTTGATTTTATCTGCAATATCTGCCACCTGCTTGTTTATTCGGTGATTTATAGTGGCTTATTGTGTTGCAGATACCTGTTGCAGATGTGTTGCAGATAATTTATCTGCAACACAGGGGTTATTATATCTTTGTGTGATCTCTTGATGGATTCTTTGAATTGATAGTATCTTGGTTTGTTTCAATTGGCAGAACATTTAGTTTCTGAGGCTTGAAACTAGAGTTTCTCCTGTTTGAAACTAAAGTTTCATCAGCTTGAAACTAAAGTTTCACCGCATGAAAACTTCTGCGAAACCAGCGGAAAGTAATTTTTATATTATATCATATTGTATGTTGACAAAGCGATTATATATTTTGATTGTAGGATTGGCGATGAATGTCGTGGCTTTTGCCCAATCTTCTCTGTTACCTTATAAAAATCCGGTCTTGTCTGTTGATGAACGGGTGAAAGACTTGCTTTCACGTATGACATTGGAAGACAAGGTCGGGCAACTATTATGTCCTCTTGGCTGGGAAATGTACGAAATAAAGGACGATGAAGTACATCCTTCTGAAAAGTTTAAAAGACTAATGAAAGAAAAGAACGCAGGTATGCTGTGGGCAACTTATCGTGCGGACCCTTGGACTAAGAAGACATTGGAAAATGGCCTCAATCCCGAGCTGGCTGCCAAAGCCGGCAACGCATTGCAGAAATATGTGATTGAAAATACCCGTTTGGGTATTCCTTTATTTTTGGCTGAAGAAGCACCTCACGGACATATGGCGATTGGAACGACCGTTTTTCCAACCGGCATAGGGATGGCGGCAACTTGGTCACCGACACTGATTGAAGAAGTAGGGAATGTGATTGCTAAAGAGATTCGTTCACAGGGAGCACATATCAGTTATGGTCCTGTACTGGATTTATCTCGTGATCCTCGCTGGTCACGTGTAGAAGAAACCTTTGGTGAAGATCCCGTATTGAGTGGACGACTGGGAGCGGCGATGATCCTAGGGCTAGGTAGCGGAGACCTGTCCTGTGAATATGCTACCATCGCTACATTGAAGCATTTTCTGGCTTATGCAGTACCGGAAGGTGGACAAAACGGTAACTACGCATCGGTAGGGACCAGAGATCTGCACGAAAACTTTCTTCCTCCTTTTCGGGAAGCGATCGATGCGGGAGCACTGTCTGTGATGACCTCCTACAATTCAATAGATGGTGTCCCCTGTACGGCCAATCATTATCTGCTGACACAATTACTGCGTAACGAGTGGAGATTCCGTGGCTTTGTTGTTTCGGATTTATATAGTATTGAAGGAGTCCATGAAAGTCACTTTGTTGCCCCTACTATAGAAGAGGCAGCTATGCAGGCCGTTTCTGCCGGAGCAGATATTGATTTAGGTGGCGATGCGTTTATGAATCTTACTCACGCCGTTCAATTCGGAAAAATCAGTGAAGCGGTGATTGATACTGCCGTATGCCGGGTATTACGGATGAAGTTTGAAATAGGATTGTTTGAACATCCTTATGTAAATCCGAAAACAGCAACGAAGATAGTGCGTAGCAAGGACCACATCAAATTGGCACGCAAAGTGGCGCAATCATCTATTGTATTACTGAAGAACGAGAATTCGATTCTTCCTTTGAATAAGAAGATAAAAAAAGTAGCAGTTGTCGGACCTAATGCGGATAATCGTTATAATATGCTGGGAGACTATACAGCTCCGCAAGAAGATGAAAACATAAAAACCGTGTTAGACGGAGTGATCTCCAAACTGTCTCCTTCTAAGGTGGAGTATGTGCGTGGATGTGCTATTCGTGATACGACAGTGAACGAAATAGCGGAAGCGGTGGAAGCAGCTAGCCGTTCGGAAGTCATAATAGCGGTGGTAGGAGGATCCAGCGCACGTGATTTCAAGACGAGCTATCAGGAGACGGGTGCAGCAATTGCTGACGAAAAGAGTATCAGTGACATGGAATGTGGCGAGGGGTTTGACAGGGCTACCTTGACTTTACTGGGAAAACAACAAGATTTATTGATTGCATTGAAGGCTACCGGAAAGCCACTGATCGTTGTCTATATTGAAGGTCGTCCGCTGGATAAAGTCTGGGCATCCGAGTATGCCGACGCATTGCTGACCGCTTCTTATCCGGGGCAGGAAGGAGGGTATGCAATAGCTGATGTTTTGTTTGGAGATTATAATCCTGCCGGACGATTGCCGGTTTCCATCCCCCGTTCTGTCGGACAGATACCTGTCTATTATAATAAAAAGGCTCCCCGCAATCATGATTATGTCGAACAAGCTGCTTCTCCATTATACACTTTTGGCTATGGGTTGAGTTATACCACTTTCGAATATTCGGATTTACAGGTAATACGTAAATCTCCCTGCCATTTTGAAGTTTCATTCAAAGTGAAAAATACAGGAAGCTATGACGGTGAAGAAGTGGCACAACTTTATCTGAGGGATGAATATGCTTCAGTAGTTCAGCCTCTCAGACAATTAAAGTGTTTTGAACGCTTCTTCCTGAAAAGAGGAGAGGAGAAGGAAATCTTTTTCACTTTGACCGAAAAAGACCTGTCCATTATCGACCGGAATATGAAACGTGTTGTGGAAACAGGAGATTTCCGGATAATGATTGGTGCCTCTTCGGATGACATAAGACTAACAAAAGATATTTCTGTAGAGAGTCTGTGAGTGACGAAGAGACTTATTTCTAATCTGAGTTTATAAACATGGAACAGGCTGATTCTGAATAATCACGAGTCAGCCTGTTTTTCACTTAAAACCTAAACCTTGTATTTACTTGCTGTTATAAGCCGTCAACATCCAAACCAGCTTTTCCTGTTCTTTCAGATAATCGCTCATCATCGAAACGGTTACTTCATCTCCGGCTTGTGAAGCGATAGACAGAATCTTGCGTTCTTCACCGATCAGATAACTGATAGACTGTAGTATGTTATCCAGTGCCTGTTCTCCGTTGCTTACCTTATCCACTTCGTTAATATTGGCTACTTTCAGATAATCACTGAATTTGTTGGCAGGAGTACCGCCCAGCATCAGGATACGTTCTGCGATTTCGTCCACTTTTTCGGCAGTGTCATCATACATCTTTTCGAATTGGCTGTGAAGTACGAAGAAGTCATGCCCTTTGATATTCCAGTGGAAACCGCGGAGGTTGGTGTAATATACTTGGAAGTCTGCCAGTAATTGTTGCAAAGATGCTACTACGTTGTTTGCTCCCGATTCGTTCAATTTGATAAATTCTAAAGTTTTCATATTCTATTTGTTTTTAATGATTTATATTCGTTTTCTTTTTTCTGTACTGCAAAGATAAGGCGGAAAATGCTTGTTGTCAAACTGATAATTTCTATCTTTGCATAGAAGAAATCTATAACTTAATCATATTTGATAGATGACAATACAACAATTAGAATATATATTGGCGGTTGATCAGTTCCGTCATTTTGCCAGAGCGGCGGAATATTGCCGCGTGACGCAGCCCACGCTGAGTGCTATGATCCAGAAACTGGAAGATGAGCTGGGAGTGAAGTTGTTTGACCGTACGGTGCAGCCGGTCTGTCCCACAGCGATTGGAGAAAAGATCATTGATCAGGCACGTGTCATTCTGGCACAGACAGCGCAGGTGAAAGAAATAATCAGTGAAGAGAAACAGTCACTGGCAGGCGTGTTCCATTTGGGGGTATTGCCTACCATAGCACCTTATTTACTTCCCCGCTTCTTCCCCCAACTGATGGAAAAGTATCCGGAACTGGATATACGTGTCACAGAAATGAAAACACAGAATATCCAGCAGGCATTGCATGCCGGAGATATTGATGCCGCAATTATAGCCAGCAAATTGGAAGACACTTTCCTGAAAGAAGAAACACTTTTCTATGAAACATTCTTCGGATATGTATCCTGCAAAGAACCTCTGTTCAAGCACGACGTGATACGCACTTCCGATATAACGGGCGAACGTCTCTGGTTATTGGACGAAGGGCATTGCTTCCGTGACCAGCTTGTACGTTTCTGCCAGATGGAAACGGTCAAAGTCAATCAGATGGCCTACCATCTGGGAAGTATGGAAACCTTTATGCGTATGGTAGAAAGCGGAAAAGGAATCACCTTCATTCCCGAACTGGCTGTTTCGCAACTGAACGAAGAACAAAAGAAACTGGTACGTCCGTTTGCCATTCCCCGTCCTACACGGCAGATAGTGCTTGCGACCAATAGGGATTTTATCCGTCATAGCCTGCTCAATGTACTCAAAGAAGAGATACTGGCAGCAGTACCCAAAGAAATGCAATCCCTGCAATCCATTCAGTACTTGCTGTAATATTGTTTATTCCTGCGTACTGCTTCCGGCTGTATGGCGTTTCAACCATCGCCCTATTTCAGCTCCCTTAAAATAGATAATGAGGGAGCTGACTATGATAATCATTCCTGCAACGGTACTGAATGTCGGATACTCTCCCGGGAGCATGATCCAGCTAAGTATGGCGCCCAATATCGGGTTGATCAGTCTGCACATATTGATATCACTCACTTTGGCTCCTTTACTCTGTAAGGCGATAAACCAGAAACTGAAAGCAAAGACCGAGATAAATACCAGAATAGAAAGACTGATATAGAATCCGGCAGGCTTTCCGATAAATGAATGATACCCTTCCGTACCTAATCCTATCATATAGATGAGCAGTCCGCCGAAGAACATCTGCACGGCATTCAGGAAAATAGGGTTTATCTTGCCTTTATCTTCCGATACCGAAATCGCGGAATATCCCTGAAAGATGATACTGAGCAGCAGAAGTACAATTCCCGTGATCCCTTTCCAGTCCAGCGGAGCGCCATTGCTGCCCATGCCTACGATAAGCAGCAAACCGATGAGGCTGACAATAAGGCTGATAATCTTGTGCACATTCAGCCGGTCATTGCTGGCCAGCAGATGGGCTAGCAGTACATTGATCAGAGGTGTCATTCCCATAATGATAGAAGAGATAGCCCCGCTGACGAAATCGACTCCGAAATAGAAAGCCGTGTACCCCATAAACATATTGATCAGGATCAGATTCAGAAACAGTTTGCTGTGTTGGCGTATTTCTTTCCACATTCCCTTATGCCAGGTATAAGCAAAAAGAATGATACCTACAGTGGTAAAGCGGATTCCTGCAAAGTTCATCGGCGAAAAGTCGTAACTCAGCCCCTGCTTGATAAACGGATTGACGATAGCCCATAATACAGAGGCCAGTATAGCATAAAAAAGTCCTTTTTTCATTTTATGGTTTGGTGGTTTTATTCAAAAATGCTGCAAAGATAGTAATAATTAGGCACATACATTTTGAATCTAGGTATTAATTCCTTATATTTGGAGAATCAACCATTTTTTATTTAGTAATATGAAAAAATACATTGCAGAAATGATTGGGACGATGGTGCTCGTCCTGATGGGATGTGGAAGTGCTGTTTTTGCCGGCAGTATGGCTGGTACTGTAGGAGCCGGCGTGGGAACGGTCGGCGTTGCTTTGGCATTTGGACTTTCAGTAGTGGCGATGGCGTATGCTATCGGAGGTATTTCGGGATGTCACATCAATCCTGCTATTACGTTAGGAGTATTCCTCTCGGGTCGTATGAATGGAAAAGATGCGGGTATGTATATGCTTTTCCAGGTTATAGGAGCGATTATCGGTTCGGCTATTCTTTATGCCCTGGTGACCACCGGCGGGCATGACGGACCGACGGCTACCGGTTCCAACGGCTTTGGTGACGGCGAGATGCTACAGGCATTCATCGCAGAAGTGGTCTTTACTTTCATTTTTGTATTGGTGGTGCTGGGGTCTACCGATCCGAAGAAAGGGGCGGGAGCTTTCGCAGGCCTTGCCATCGGTCTTTCTCTGGTATTGGTGCATATCGTATGTATCCCTATTACAGGTACTTCCGTCAATCCGGCACGTAGCATCGGTCCGGCATTGTTCCAGGGTGGAGAAGCGTTGTCGCAGTTGTGGCTGTTTATTGTAGCGCCGTTTGTAGGAGCGGCTGTCAGTGCGCTCGTCTGGAATTATTTCGGTGACAAGAATGAAAAGAAATAATAAGAAGAAATAAACGGATCACTTTATGATAAAATTAAGGGCGAGAGTTTCACAACTGTCGCCCTCTTTTGCGTAATTATATATTATAATAAAAAGAGTGTTTCTATAATTACTAGATTTAATTAGATGAGGGGAATTTCACTTCATAGAATTTTTCCCCGTTATATAAGGTCTTGACACGTATTCTGAGTCCTTTCTTGCCTTTCATCTGATCTTGAATCTTATCCAGTTTGAAAGATATATACCCTTCGCCCAGACGGTCGGCGGTGTCGCCTTCGTCGTTATGCCGGAATTCAAGATCGATATACTCATCGTTGGCATCATCGGCAGCGGGTTCAGCTTCCTTGTTGTTGATGACCAGATTCAGGAAATGTTTCTTGTCCTCGCTATGCGTGCCGTAATATTGGAATTCGATTGTCAGATATTTCTTGTCTTGGGTAATCCACATATAAGTAGAATTGATTTTATCGTCTCCGATCTTCTCTTCCGTATTTTCTCCTTCCCCCATAGTCACGATTTCTTTGGTCAGGATCTCTTTTATTTCTCTTACCTGAATATTATAGTCATATCCCTTCACCGGTTCTTCCAGCTCTTTGAATATCACAAAGGCGCGTTGCCCGTCTTTATTCTTGTCACTGATCCATCCGTTTCCATTGCTCGGGAACATTGTTTTTCCATCATCCAGAGTGAAATAGAAATCCTTGCTATCCGGGCTGATCAGATTGATGGTGCTGATGACCAGTGAATCGGATGAGGAGTCATCATCATCCAGACACGACTGAAGTATCGGCATTGTGGTCATAACAGCAATAATAAATGCAATGAATTTAAATTTCTTCATATACTATAAAAATGTTTTTTAATGAGTACTATTTACTTGCTTTGTACTCTGAAAATGCAAGGGGGGAGAAAATATTGCATTTGGATCTGTTAAAGAAACAAAAGTTGCAAAAGAGTTGTTCTCTCTGTGCAGTATTTCTATCTTTGCTGCATTTATAAGGTAAACACGTGTATAAGCAAATGGAAGAATTTGAGTTGTCGGAACAATGCAGGCTGGGAAATAATCGAGCCCGCAAAGAATTGTATGAGCATTATGGAGGGCGTTTGCTAGGCGTCTGTCTGCGCTATACCGGCGACCGTGATACAGCTCAGGATCTGCTTCACGATGGTTTTATAAAGATATTCAGTTCTTTCGACAAGTTCACCTGGCGGGGTGAAGGCTCACTGCGGGCCTGGATGGAACGAGTGATGGTCAATACCGCTTTACAGTATCTTCGCAAGAGTGATGTAATCAGTCAGTCTACGCCTTTGGAAGAAGTACCCGAAGATTACGAGGAACCCGACGCTTCGGCTGTAGAGATGATTCCGCAAGCGGTATTGATGCGATTTATCGAAGAGTTGCCGGCAGGATACCGTACCGTGTTCAACCTTTACACCTTCGAGGAAAAATCGCATAAGGAAATAGCACAGTTGTTAGGTATTAATGAGAAGTCATCGGCTTCGCAATTATTTCGGGCGAAGAGCGTGTTGGCTAAGAGAGTAAAAGAATGGATAATGAATAACGGATAGGTAGAGATATGGAAGAGAAAGAATTATGGATGAATAAGTTGAAGGAGAAGCTCGGGGATTACTCGGAGCCGCTTCCTGCTTCCGGTTGGGAACAACTGGAAAAAGAACTTATGCCTCCTGTGGAGAGGAAGATATATCCTTATCGTAAATGGACGGTAGCCGCTGCGGCTGTCATTTTATTGGCTTTGGGGTCATCGGTCAGCCTGTATTTCCTCGGGACTCCTGCTGCTGATGAAATTCGTCATGCCAAGACTCCGGCGTTAGCCTCTGTTCCGGATGTTTTGCCGGATGCGCAGCAACCGGATATGACAGGAACAACGATAGAACCGGTAGTGCGTCCGGTAGTGAAGAACCGCATCGCGAAAGCGGAACGGAACATTCCCCAACCAACGGCAAATATCGACGAACCGGTGAAGAAAGAAGAGCAACCTTCGGAGCTGAACGCTCAGACCGGCGACCGGAAAGAAAAAGAAGAAGTGGAACCGGTGGAAGAAACGAAAGCCATCCGGCATAAGCCCGCAGATACGGAACAACCGAGAAATAAGCCACGCCGTCCTTCCAGCAGAGACAAACTGCATATTCCGGCAGAAAAAGCATCTTCGCAGAAAGGCACGTGGTCGATGGGACTTTCGGTAGGTAACTCCGGTGGTGCTTCTACAGAGTTGGGATCGGGCATTCCTTCTTATATGTCCCGTGTGAGCATGGTATCGGTATCAAACGGTCTGCTGAGCATACCCAATGATCAGCAATTGGTCTTTGAAGATGGAGTACCATATTTGCGTCAGGCCAATCAGGTGGTCGATATGGAACACCATCAACCTATCTCCTTCGGATTATCTGTCCGCAAGAGTCTGGCGAAAGGGTTCTCTGTCGAAACAGGATTGACTTACACCTTGCTTTCTTCGGATGCAAAGTTTGCGGACAGCGACCAGAAGACCGAACAGAAACTGCATTATCTGGGTATCCCGTTAAAAGCGAACTGGAACTTCCTTGATAAGAAACTGTTTACTCTTTATGTATCCGGTGGAGGTATGATTGAGAAATGTGTTTATGGTAAGCTGGGCACGGAAAAGGAAACTGTGAAACCTTTGCAATTCTCCGTCTCCGGTGCAGTCGGCGCACAGTTTAATGCCACCAAACGGGTAGGTATATACGTAGAACCCGGTGTTGCTTATTTCTTTGATGATGGTTCTGATGTACAGACCATCCGTAAGGAGAATCCGTTCAACTTCAATATTCAGGCGGGTATCCGACTTACTTATTAGTCAATATAGTTGAGCTATATATTTTAAAAGCGATATTTTACCAATGACGGTTAAAATATCGCTTTTAAAGTTTTATGTGCAGAAACTCTGCTGAAAAATCGGAAATCTGAGAAAATATTAATATCATTGTCACCTGTTTCTGACCGATGGTAACATACCTTTGTTGCAAAATTCTAAGCTATGGTGGATTCTATAAATGAAAAACGTTTATTAACCGAATTAAAGAACGGCTCTTTTCAAGCATTTGAAAGATTATATAATATGTATAGCGGTAAGTTATACAACTTCATTATGCGAATTTCTTCCGGCAATCAATATATGGCTGAAGAAGTAGTTCAGTCTGCCTTTATACGTGTTTGGGAAGTACGTGAGCGAGTAGAGCCGGAGTCTTCATTTATTTCTTTTCTTTGTACCATCGCCAAGAATTTATTAATGAATATGTATCAGCGTCAGACTGTAGAGTATGTTTACAATGAATATTTGAAAAATACTGGAGTAGACCGTGACTCCCAGACAGAAGAAAGTATTGACTTGCGATTCTTGAATGAATATATCGATTCTTTGGCTGAAGAATTGCCGGCGCAACGGAAGAAAATCTTTATTCTGAGCAAAAGGCAAAATTATACAAATAAAGAAATAGCGGAGATGATGGGCATTTCCGAAAGTACAGTTGCCACGCAACTATCTTTGGCCGTGAAGTTTATGCGTGAGCAGTTAATGAAGCATTATGATAAAATCGTTGCGCTTCTGTTTGCCTTTTTTTGTTAATGAAATGTAATTGTAATCTTTGCTTTTGGATGGCAGATAGGATGAAAATGTATACCTGTAAATAAGTAGGAAGATGGATAAGATACATTATAAAGAGCTGATTGAAAAATATTTCGAAGGAAATATAGCGGACACTGAAATAAAGGAGTTGTCCGATTGGATAAAGAACGACCGTCAGTTGCAAAACTGGTGGGAACAGGAGTTTACCAAGTCGGATGCCGCTATTGATCCGATACTGCGTGATAAACTCTTTGCACGGATAAAAGAAGGAACACTGAAACATACGTCACCGAGAACGAAGGGCGTGAGAACTCTCCCTATGATTCCTTGGAGGTGGGTGGCTGCTATTTTGTTACCTGTCTGTATTGCTTTTTTCACTTATTATTTGATCGATTCGTCGCAAATGACCAGTGCGCCTTTTATTGTCAAAGCAGATAAAGGTGATAAAGCTACAGTTGAATTGCCGGATGGAACGAATGTAGTGCTTAACTCAGCTTCTCAATTGAGTTATCTGAATAATTTTGGAGAGAAAGTCCGCAGAGTGCAACTGAATGGTGAGGCCTACTTTAAAGTCGCTCCTGATGAGAAACATGCGTTTATAGTGCAGGTAGGTGATTTGGAAGTAAAGGTATTGGGGACTTCCTTCAATGTATCTGCTTATGAAGATGCAAAAGACATTACGGTTGTTTTGTTGGAAGGGAAAGTAGGAATTTACACTCAGGAAACTTCGCGTATGATGAAGCCCGGTGATAAAATAGAATACAATAAAACCACTCATCAACTTGTTGCTACCCAAGTGCATCCCAATGATTATATTGAATGGACGAAAGGAAATATCTATTTCGAGAAAGAATCGTTGGAAAACATCATGAAAACTCTTTCACGGATTTATGATGTGGAGATACGTTTCGATTCGAATAAACTTCCTAAAGAATACTTTACGGGAACGATTCCTAGTGGCGGCATACAGAACGCCTTGAATATTCTCATGCTTACTTCGCCTTTTTATTATGAAATGGATGGCTCGGTCATTGTCTTGAAAGAGAAGTAGATAAGCATCTTTATCATGAAATTAGATATAGCCATTCCTGAGTTTTCCCCCGGAATGGCTTTTTAATTTATGAAGAACCGTTAGTTAACAAGAGTTAAAGATAGATAGCCGATTGGACGAAAGGGGAGAGCAGTCGGTATACCTGTCAAACAACTTAAAAGTTTTGATATATGGAAAACAGAACACCCTTTGTGAAACTCCCTCAGTCTACAGCAGGGAGAAGTAAGAACTGGAGAACATTACGGGCCATTTGTCTGCTACTGTTCATGAGCATCTCTTTGACCGCTTATTCTCAAATAACGGTTGATTTGAAAGGCATCTCGTTAAGAGCCTCATTAAAAAAGATTGAGCAAGTTAGTAATTACAAGTTTTTCTACAGTGAGAGTCTGCCGGAATTGAGTTGGAAAGTTTCATTGAACGTTCGGGATGTAACGATCGACCAGACCATGACACGTCTTTTGGAAGGAATGGAACTGACTTACAAAAAAGAACAGGAAAACGTCATTGTGTTGATTCGTAAAACACAAAGTAAACAACTGACGAAAAAAGTAACCGGAACAGTTGTCGATGCCAACGGAGAACCCATTATCGGTGCAAGTATCGTGATTAAAGGTGAGTCTCACGGGACAATAACGGATTTTGATGGTAAGTTCGCATTGCCCGACGTACCGGAGAAAGCAGTCTTGACCATCTCTTATATCGGTTACAAGACAGTCAATCTTGCTACTACCGATCAGACATTGGTAAAGGTAGTACTTGAGGAAGATAGTAAGATGATCGATGAAGTCGTAGTAGTAGGTTATGGAGTTCAGTCACAGAAGCTGGTCACTACCTCTATCAGTAAAGTGAAGATGGAGAATATAGATCAGGGAAATGATTACAATCCGATTAAGATGTTGCAAGGTCGTGTGGCAGGTGTGAATATATCTTCTGCCTCCGGAACACCGGGTGAAACTCCCAATATAACTGTTCGTGGTATCGGTTCCGTTAGCGGAGGAAGTTCACCGCTGTATGTAGTGGATGGAATCCCCAGCGAAAAATATCCGAATTTGAATCCCAATGATATTGAGAGTATGGAAGTGTTGAAAGATGCGTCGGCAGCGGCAATCTATGGTTCGCGTGCCAATGCCGGGGTGGTGCTGATCACTACCAAATCGGGGCAGCAGGGGAAAACAAAGATCGAAGTATCCGGCCGTTACGGCTTTGCCTCCCTTGCCAGTGATATAGAGATGGCTAATTCAACGGAATACATGAATACTATGCAGGCTGCTATTGATAACTACAATGTGCAGATGGGAACCAACCTGCAACTGTATATTCCTTCTCAGATTCAGGAAACCGACTGGGTGAAAGAGATTTCAAGAAAGAACTCAAAGACGGGTGCCGGTTCTATCAGCATTTCCGGCGGAAATGAAAAGACTACTTTTTTTGCTTCCTTAGGAGCCAATACTCAGGAAGGCTATTTGAATAAGAGTAAGTATGACCAATACAATATGCGTGCTAAGTTCTCACATAAAATAAACAGCATCTTCAAACTAAATATGAATCTGGCAGGTTCGGCAAGTCGTTCGGACTTATTGGAAGAAACGAGTACCAGTTTGAAAGTATTGCGTACAGCCCGTGAGGAACAACCTTGGTATTCTCCTTACAAAGAAGACGGGACATCCTATAAAGTGAATGGAACGGATATTCTGCGCCATAATCCCCTCATGTTAATAAATGAAGAAGACTGGGTAGCAAAGAAATATCAGTTGTCGGGAGTATTCAGTATAGACGTCACCCCCTTCAAAGGTTTTAAATATACACCGACAGTGAGTGCGTACGGCATTTTGGATAATGTTTCAAAGAAGTTATCGGATAAGCACGATGCCCGTAAAAACAGTAGTGGTTGGGGAGCTTTGGCTCAACAGAAAGACCAGAGTTTCCGTTATGTGATTGATAATGTTTTCTCTTACAATAACGAATGGAATAAACTTATTTACTCAGTTATGTTAGGACACTCTTTCGAGAAATACACTTACGAACAGTTTGGAGCAAAGAGTGATAATTACGCCAATGGTGCCTATCCTTCGTCCAGTTTCGATCTCATTAATGCCGGACCGAACATCTATGCCGGAGATATCAGTTATACTTCCTACGCTTTGGAGTCTTACTTTGGTCGAATCGCCCTGAACTGGGATAATAAATATATCCTGAATGCCTCGTTACGCAGCGATGGTTCTTCCCGCTTTGCGAAGAATAAGAGGTATGGTTACTTTCCCTCGGCTTCTTTTGCATGGAGAGCTTCCAATGAAGGCTTCTTTCCCAAAAACAAATATGTCAATGATGCCAAACTGAGATTAAGCTGGGGTATGACAGGCAGCATGGCAGGTGTCAGCAATTATGCTCCGTTGTCGCTCATTAGTGCGGGAGGCGCATCCTACAATGGCTCTGCCGGATTCCAGATTTCACAGGACGCACGTGCGCTGACTTGGGAGAAAGCAAGTCAGTTCAATATAGGTTTTGATATCGAAATGTTTCAGTCTCGTTTAACCTTGAACGTTGATATGTTCTATCAGAAAACGACCGATCTGCTGTTTAAGAAACCTGTAAATGCAAGTACCGGATATACCACTCTACAGTCTAACATCGGTTCGTTGGAGAATAAAGGACTTGAATTGGCATTAAACGGCAAAATTCTCACCGGAAAATTCAAATGGGACTTGGGAGGTAATATTTCTTTCGTAAAGAACAAACTGCTCTCTTTAATTGAAGGAAGTGAAATGTACGTTGTACCCAGTAGCGGGAGTAACCTTTTGGGTGGTTCCATGCATGCTTTGATCAACGGAGAACCCATCAGTACATTTTATATGTTGAAGATGGAAGGCATTTATCAGCGTGACGATGAAGTTCCCGCCAAACTTTATGCCAAGGGAGTGCGTGCCGGTGATGTGCGATATTTTGATTACAATGAAGATGGCGACATCACCGACGCTGACCGTGTGAATGTAGGAAAAGCTATTCCCGACTTTTACGGTGGTATTACTTCGAATTTCTCATACAAAGGTTTTGATCTGTCATTATTTGGGCAATTTTCCGTAGGTGGAAAAGTGATGGCGGCATGGCGGGGTGTCAATGGTTCCGAAGGTACCGACCATTTAGGTCTGGCACTGTCTAATGTAAAAGTGGGCGACCGTGGAGAATCCGTAGAACAGTTCTTTAATATCAGTAAGGAGGTAGCCAATGGATACTGGCGCGGTGAAGGCACCAGCAACTCGATTCCCCGTCCTGTAAGGATCGGTGTGCATACCGGATATGATTATGACTACAATGTTCAGACATCCACCCGCTATCTGGAAGATGCTTCCTACTTCAAACTGAAAACAGTCACATTAGGATATACCTTGCCGGAATCCATCACGAAGAAAATTCATGTGAACTCTCTGAGATTTTACGTTTCGGCAGACAACTTGCTGGCTTTTACAAAATATTCGGGTTACGATCCTGAAACTTCTTTCTCGGGCAGTCCCGGAGACTCCAATTACGGAGTTGATTTCGGCCTGCAACCAGTGTTGAGAACATTTATCTTTGGTTTGAATCTAAACTTTTAAAAACAGACGAGTATGAAACGATTTTATATGATCAACTATTTACTATGCGGCATTTGTCTTTTATGGATGACAGGATGCTCAAATATGCTGGATGAAATGCGACCGAAGGACAAGATACCTCAAGACGCATTGAGCGAGTCCGACTTGACAAAGTTGCTTAACGGGGTATATGCTGAAATGGAAGAACTGGTTTTCAAGTTCTATATGGACGGTGATGTGAAAGGAGAGAATTTCAAGGCGGGCCCGGGATTTTCCATGAATGATCCGATGTCGATGGCTCCGAGCTCCAAAGATGTATTGGGGCAGTGGCAGAAATGTTTCACAGCCTTAAAGCAAGTCAATTTCTTGGTGGAGACCTACGAAGCATCCTCCAATAAAGACAGTCAGGTGGTGAAACAGACCGGAGGAACCGGCTATTATTTCCGGGCATTGATTTATTATCATTTAGTCACCCGTTGGGGAGGAGCGCCTATTTTACGTAAGCGTACTTACGACGTAGTGCCTATCTCACCCGAAGCCGATGTGTGGAATTTTATTAAAGAAGATTTGGGCAAGGCAGAGAGCTTACTTCCGGAATTTACCGATCGCTTTTACGTATCTTTAAGTGTATGTGATGCATTGAATGCAAAAGTTTGTCTGGCCTTGAAAGATTATACGAATGCGGCTATTTATGCAGACAGAGTGATTACTAAGTCCAATTTCGCATTGAGTACCACATCAGCTGAATATGCTAATGCTTTCATCTCCAATAGTAATAGCAAAGAACTGATTTTTGCTCTGGCCAATAAACGCAGCACGGGATTGTTACTTTTCTATCAGTCTGTTAATGATATTGACCCGACATGGGATTATTCTCCCTCTGCCGATTGCTATAGTCATCTTTATGCCGATACTTCAGTCAAAAAGCAGGATATTCGTGCCAAAGCAGTCTTTGGGGCAGACAATAGCCGGATCATCAAATTTCCGAATGGAAGCACCGGGCAGTTTGTGACCAACGAACAACCTTCTCAAACTCCTATAGTAGTGGCTCGTGTAGCCGAAATGTATCTGATTAAAGCGGAAGCACTGGGAGCAACGAACGGCCTGTCGACCTTGAAAGAGTTTATGAATAAGCGTTATGCTACAGTCTCATTACCTTCAAGCATGAGCGACACCGAGTTTCAGAATCAGATACTGGACGAACGCCATCGTGAACTGTATGCAGAAGGACAGCGCTGGTACGACTTGAAGAGGACCAATCGGTTGGATTTATTTACTTCGCTGAACGGAAGAAACTATTTAATGTACTATCCGGTTCCCCAGTCGGAACGCGATTTGGCAGGAGCCGAAAATTATCCTCAAAACGATGGTTATTAATAAATTAAGAAAGAACAGATTATGAAGAATATAAAAATATTTGCAACGTTTTGCATCTGCTTGCTGCTGTTTTCAGCCTGTTCGGATGACTGGAAAGAAAATGCGTTAACAGCCAAATTCTCTTTTGACAAGTCGCTGTATTATGTCGGAGATGAAGTTCGCATTACTAATGAAACCGTAGGCGGAGAAGGAAACTACACTTATGAGTGGGATTTGGGAGACGGAAAGACTTCAACGGACCCCAATCCCGTAGTCACCTATCAAACGAACGGTGCCTATACGGTGACTCTTCATGTGAAGGATGCAAAAGGCACTTATGCGATGGCTCACAAATTGTTGACCATTGATTCGGAGCCTTTGCCTGAAGTAGGAAATGTAAAACTGAAATGGGTAGGCGGTCATGTGTTAGGAGAAGTACGTTCTACAGCTCCGGCTGTCAGTGATGATAATGGGGTGTATATGACTTCCAATGATCATTATTTACGTAAATTTTCGGCAGCGACAGGAGACCAGCTTTGGGAATTTGACCTTTGGACATCTGCTGACGGCGATGCACCATCCGGAAATACGCATACTACTCCAAGCATTGATATAGACGGAACAATCTACGTAGGAACAGGAGACACCAGTGGCAAAGTAGGACGTGTGTATGCAATAAATCCGGACGGGAGTAAGAAATGGCTGGTGGCAGGTGACGCTGAAAAGGGCTTCTGGAATAAAGGAAACGCTTCCACACCCCGTATCAATTACCTGACCTGTGCCATTGGTGAGAATCATGTATATATGGGTAATGGCGGTTCTACAGGATCAGTGCTTGCAGTAGATAAGGTGACCGGCTATCGGGTAGGATACGTAGCGAATGCGGATAATTCCGGAGGTCCTTCCGGAGGAGTATCTGCCGGAATAGTATTGGCAAACAACACTTTAGTTTGGGGTGGCGGAAAGAATGGATTGTTCGGGGCTTCTGCTTCTGCGTTGAATGCCGGTGGAAATGTAATGTGGGCTTGGCAGGTATTTAGCTCCGGCGATGATAAGCCGTCAGAAAATATGAACGGTTCTCCGGCAGTAGATGAGGCTGGTACTATTTACGGAACAGCTACGTTTGCAGGAATGGGAAGTAGCGCATTTGCTATGGGAAGTGATGGAGTGGAGAAGTGGCGTACTCCTTTGGGCAATGTCGGCACGCTGGATCAAGGCGGTGTTGTGATAGGACTCGACGGAAGCATTATCGTTACAGTGAAACGTGCTCCGGGGGAAGCAACCGGAGGAATCATCTCTTTGTCTCCGGGAGGAGCTATCCAATGGCATTACGGCATTGCGGAAGATGTAAGCGGTTGTGCGGCAATTGATCAAGCAGGAAACATACATTTCGGCACCCAGTCCGGCAATTATTATATCATTAAACCGGAAGAATCGGATGAACAATTGATTCTGAAAAAAGACCTTGCTGCGTTGATTAGTGAAAGTGACTCTCCTTTAAAAGGAGATTGGGAAGCGGGAATCGGTAAAATCTGGAGTTCGCCTACCATCGGACCGGATGGAGCGATTTATATCGGAGTCACCAATACGGTGGACCCTACAAAGAGCGTGTTAGTAGCTTTGGAAGATGAGGGAATTACCGGGGCCGCAACCTCTGCCTGGCCGATGAAAGGGAAGGACAGACGTCACTCCGGAGCCCAATCGGGAGGGAATGGAGAGAATCCCGGTGGAGAAGAAGGAGGACAGTTGCCTATGACGGGGAATTTGAAAGCAGATTTAAAGAGTCTGTTTGAAAGCACCTCTTATAAAGTGTGGCTCTGCGCGCATCGTGGAAATACCCAAAAAGGGATGAAAGAGGGGATTCCCGAAAACTCGTTACCTGCGATAGAACACTCGGTCAAAGCAGGAGTTGAGATGATCGAACTGGATGCACGGCCGACCTCTGACGGTGTGTTGGTATTGATGCACGACAACACCATCGACCGGACAACAAACGGTAGCGGTGCGGTGGGAGACTTTACTTATCAGCAATTACAACAATTTTATCTGAAAGATGCATCCGGCAATATAACTGGCGAACGAATCCCGACTTTGGAGGAAGCGATGAAGAAGGGAAAAGGAAAAGTTTATTATAATCTGGATATTGTCAACAAGAATGTTGCGGTAAATACGATCGTCGCATTGCTTAAAAAATTGGATATGGAAGGTTCCACTTTGCTGTATGTATCCAACAATCGCAATTATGCATTTGATTTGAAGACAGCCAACAGTAGTTTGCTGTTGCACCCGATGGCAAAAGCCGCCGATGATATCACATACTTCTCCTCATCCTACACTGATAATGTACAAATGATGCAGCTGTCTACGTCAGACGCTATGGGTGGAACGATGGTTAATGAGATTAAAGATCAAGGCTGGCTTCTTTTCTCCAACATTGTCGGAGCGAATGATACCAATATGTTGTCGGAAAACTACTCCGGTTTGGTGGGAATGATTAACAAACGCATCAACATTGTGCAAACAGACTATGCTGAAGTAGCTGCCAAATATTTAAAGTCTAAAGGATACAGATAATAGTACATATAGATATGAAGAAATATATAATGATAGGAATCTTATTCGCATTTCCTTTCTGCCTGTCGGCAGACGAACCGGTGAAAGCCATTTATGCGAAGATAACGAACCCTGACAATAAAGAAATCACGGTTGTAGCTCATCGGGCAGACTGGCGTTACGCACCCGAAAATTCACTTGCCGCTATTGAAAGTTCCATTCGTCTGGGAGCTGACGTAGTGGAGCTGGATGTTCAGAAAACCAAAGACGGTCAATTGATCCTGATGCATGACAAAACGCTGGACCGAACGACTACCGGAAAAGGAAAGGTAGCCGAATGGACATTGGATTCTATCCGGACACTCTATCTGAAGAATGGAGCGGCACTCAAAACCAAGCATCGTGTACCTACTTTGGAAGAGGCTTTATGGGTTGCCAAAGGTCGTGTGATGGTCAATCTGGATAAAGCATATCCGATATTTGACGAGATTTTCCCCATCCTCGAAAAGACGGGAACAGTGGATCAGATTATCATGAAAGGTTCCAAGCCTGTGGCAGACGTAAAGAACGACTTAGGTAAATATCTGGACCGTATCATTTATATGCCTATCATTCATTTGGATAAGCCGGGAGCAATGAAGCAACTGGATGATTTTATGACGGAGCTGCATCCCGTAGCTTTTGAACTTCTATTTGTATCGGATACCTGCCAGGTCCCCAAGCAAGTAAAAACGAAGTTGAAAGGAAAAAGTAAAATCTGGTATAATACGTTGTGGGATACGATGGCTGGCGGACATGATGATGATAAATCGTTGGAGAATCCGGACGAAGGATATGGTTATCTGATCGATACACTCGGAGCGGCCATCATTCAGACAGACCGTACTGCCTATCTGCTGGAATATTTGCAATCGCGTAAGAAGCGTAGTGAAAACGGGCAAGATGCGTATCATTAAAATATAGACTTCTTTATGGGATTTAAACTATTGGATTTTTATAAAATCTCTCCTCCGGTGTCCGGGGGAGAGACTGATTCGGAACGCTCTGTCCGTTTCAAGCGTATTCGTTGGGCTACCTTTCTGTCTGCCACTACCGGATATGGCATTTATTATGTTTGTCGTTTGAGTATGAATGTAATCCGTAAACCGATTGTAGAAGACGGAGTTTTTACCGAAACCCAACTGGGGATTATCGGTTCCTGCCTTTTTTTCGTATATGCCGTCGGTAAGCTGACCAATGGCTTTCTTGCTGACCGTAGCAATGTAAAGCGTTTTATGTCTACCGGATTATTGTGTTCTGCTCTGATCAACTTATGTCTGGGATTCACGAATTCCTTCTTTGCTTTTGTTCTCCTTTGGGGGTTGAATGGTTGGTTTCAGTCGATGGGGGCAGCATCAGGAGTTGTGTCGCTGACTCGTTGGTATAGTAGTAAAGAGCGAGGTACTTTTTATGGCTTTTGGTCGGCCAGCCACAATTTGGGTGAAGCTCTGACTTTTATATCCATCGCTTTGCTGGTCAGTTGGATGGGATGGCGTTATGGGATGATCGGTGCGGGAGTGATTGGTTTGCTTGGTTTTCTGATGATGCTTGCTTTTATGCGTGATACGCCTCAAAGTCAGGGCTTTTTGCTAGATCGGCGGGGGACGTCAGATGCTCATTCCGTTTCCGGTAAACAAACCGAGGAATTCAATAAAGCTCAGAAAGCAGTTTTGAAGAATCCTGCTATTTGGATTCTTGCATTATCCAGTGCTTTTATGTATATCAGCCGTTATGCAGTCAATAGCTGGGGTGTTTTCTATCTGGAAGCGCAAAAAGGTTATTCTACTTTGGATGCTAGTTTTATTATATCTATCAGTTCTGTATGCGGAATTGTAGGTACGGTTTTCTCAGGTATTATTTCAGATAAGTTTTTTGCTGGCAGTCGTAATGTTCCGGCTTTGATATTCGGATTAATGAATGTGTCTGCTCTTTGTTTGTTTCTATTGGTTCCGGGGGTACATTTTTGGGTGGATGCTTTGGCGATGGTGCTCTTCGGTTTGGGCATTGGAGTGCTGATTTGTTTTTTAGGAGGACTGATGGCGGTCGATATTGCTCCCTGCAATGCTTCGGGAGCCGCTTTGGGAGTTGTCGGTATAGCGAGTTATATAGGAGCCGGTTTGCAGGATGTGATGAGTGGCATTCTGATCGAAGGTCAGAAGACGGTGCAAAATGGAGTAGAAGTTTACGATTTTACATATATCAATTGGTTTTGGATTGGTGCAGCCTTGCTTTCAGTAGTGTTTGCTTTGTTGGTTTGGAATGCAGGAGAGAAAAGAAGTGAAATAAATTGAGTACATTAAAGTAAAAATAGAGTCATTGTTTTTGAAGGTATTAGTCACCATTTCGGGAAGCAGGCAATAGCTGTGCTTTCCGGAATGGCTTTTTTATAATTAATAAAAATCGTTTTTATGGAAAATTCATTGAGTGATGAATTGTTTTGTTCATTGAAGAATGAACTTCGTGAAGTAGATGCACAAATCAGTGTGCATAGTGAAAAACTGTTGGAGCTGATTGACCAAAAAAAAGAATTGTCGTCCAACTGATTCGGGAAGAAGAACAAATGACGCCCACTGTTATCGAATATCGGGGAGATCCGAAACGGTACATTTCTGTCATTCTAGGTGCTATTGACCGGGGGAGGTTGACGTATAATGGAGACGCGAATTGCGAACAGACGTTCCGGTCCTTGTCAAGTGTGATAGATGTCATAAGCCCTAAGAACGGGAAAGCGCTTAGTATCGAAACGTTGGTCTCGTATGAGAAGAAAGAACGTGCCGGGGAGTTTTCAGATTATTCGGAGGGAGATTTTAAATAATCTGTTTCCATCGCTGAACGGTTGAATTAAAAAAGTGGCGGAAATCTGGATGGAAACTTGTTGCAGATTGCCGCCACTTGGGTTTCTATTACTCAATAGTCTCTATTAACCAACGGTTTAAGTTCCGGCTTTCTGAACTAAATTCCACTCCGATCTTTACAATAAGATATTCTTCCTTCGTATATCTTCAAAGGTTTGTATTCCAATAGGAAGTTTACGCATCAAGTTGCCCATATCTGATTCTTTTGATCTTTTGCACATCAAAGATAACAAATATTTCCTGAAGTCTGCTTCAATTGGTGGGTTGATTTGAAAATGCGGTGAGAAATCGAAAAAAGACGGTTGTGTTTTTCCGATTTCCCGCCGTCTTTTTGGAGAAAGAAAAGGTAAAAAGTGAGAGGAGTGAGAGAGGATTTCTAACATTCGTATTTTTTTTAGAGAAATATAGAAAGTAGAAATAAAGAAATAAAATAGAAAAAGTTTCAATTCCTCTCTCACTCCTCTCACTTTTGTGGGTGAAGATGATGAAAAATAATATAAAACGAGGAAATGTGTTGTATAGTTGAACAACATTTCTTATATTTGCGTTATGAAAAGAGAAATAATAGCATATAAAGGATACTTCAAAGAATTCTTTGAAAATTTAGATGCTGGCACCCAAGATAAGATATTGTATGTGCTAATGTTATTGCAGACACAAGACAGAATACCTTTGAAATTTATGCGGTTGATAGAAGAAGGACTTTATGAACTTCGTATCGAGTACCAAAGCAATATATATAGAATATTCTTTTGTTTCGACGAAGGGCGTATTGTGATTCTGTTTAACGGTTTTCAAAAGAAAACCGAAAAAACACCAAAGAAAGAAATTGATAAAGCAAAGATATTAAGAAAGGAGTATTATGGAAGCAAAAACAAATGAGGAATTCTTTAATGTCAGTGCATTAATAGATGAGCGTTTTGGTAAGGAAGGAACAGCTTCTCGTGCAGAGGCAGAAGAAAAGGCCTACGCCTTTTATACAGGACAGATTATCGAGGACGCAAGAAAAAAGGCTAAAATCACTCAGGCTGAATTAGCCCGGCGTATCGGCTCTGACCGTTCTTATATTTCAAGAGTAGAAAGTGGTCAGACAGAGCCTAAAGTATCTACTTTCTATCGTATAATGAATGCGTTAGGCTGTAAAATCGAATTTTCAATGATTTTGTAAAAACAATAAATGCAGAGTATCTGTCAAGATGACTCTGCATTTTGCTATATTCACAAGGCTTTCCCGCTTCTATTCATACAGCCTGTTTGATTTTACCTGCTCGATATCTATAATAAATACGGCATATCGGCGCCCGTTATTTCCTTTTTTAGATTCAAAATGGTGCTTAGTCATCACCTTCCCCAACTGTATTTTTGATCCGATGGAATACTGATAACCGGTACGCTCACGTATTAGTTCCGCAATCTCACTGACAGTCAGATAATAAACCTTCTCAAAACGTTCCGGCTTGCGGATATGCGTAAGAACCATTTCTTCTTCCGGTGAATGAAAGATGAAAGCCTCGTTATTCTCTTCAAGCCGTTCATTGTCCGCTTGCGTGAACCAGTATTGGTACCCCGGCTTATTCAGCAGATATTTGATCTGAGCATAGAGCTGCGCATAATTGATGGTAATAAATTGGATGGAATAAGGATGAAAACAAAGGAAACGCCGGTTGCCTGTCGTGTCGTGAAGCACTTCCTGATAATTGCAGGTTCCTGCAAAAGAGGCCGTATGAGGGAAGTTTTGCGAACGGCGTGCATATGGCAGACGGAAACTGATCACTTTGCGCGTTACCAAATCTTTGAATGCATTCAGTTCCCGACCGCTCATCCCTTCAAACTCGTCGAGATTGATCAGCATGGCCTGCGTTATTTTGGCTAAATCATCTTTATTGTTCGAATTGATTAGTCCGGTAGAGAGATAAGCACGCAGTTCGGGAGGCAGGAGATTATTGATAAAGGTAGTCTTTCCTATGTTCTGTATCTCGCTGCATAGCAGAAGTACCGTGTGATTGACAATATTCTCCTGAGTAGCCGCTGCGCACATCGCCACCAGATAACGTTCCAGGCATTCCGCCCAAAACTCCTGATGACTCGTCTGGACACTATCCGCCAGGATACGGATATAGTCGGTTCCGTCCCATTCGGGCAGTAATTCAAAATACTCGCGAATGGGATGATACGACTGGCTGAAATCGGAGTAAATCAGATTTTCGATTGTTTTGACAGTGCAGGGATATCCCAGCTCGTTGATTTCTATCCAGATACTGTTTTCCATCATCTCATCCAAGATGCGGAAAGGCTCCGGTTTCTCGGTGTCGGGACGCCTTCTGCGATATTCCATGATATGCAGCACTTCATTGTAGCGTGTTTCGTAGTGCTCGCTGATATATTGTTCTATCCGTAATATTCGTTTCTGCGTGCCATTCAGTTTACAGGTATTAAATTCGTCGGTATGAGCGTAGGCGCTATTGATCAAAGAGACTGTCTCGTCCGCCGGAAAGTCTGTAAACTGGCTTTTGATAAAGGCGGATGTTTCCTCCTGCGGAATGCCGTAGCGATTGAAGGTACATGAGAGATGGTGCAGATAATTGTTCCGGTTGCCTGCTATGTATTTTTCGGACTTGTTGTGATAGTAAGTTAAAGTCAACACCAAAGAAGCGTTGGCGGAATGGGCGTTGAGTGCTGTGTCTTCATTCGTCGGGGTGCCGTCCGGAGGAGTCTGTTGTTTACTGCCGGAGAGATTTTTACGATTTGAAATCTTGTAGGATGCCTGAGGTTGATCTACAAGAAAAGCGTCAGCGTTCGGATTGAAATAGATCTCCGGATCGTAAGAGAACAGACAAGTGCGTGCCACATCCTGACCGGAGGTGTCGATTTCTATCCGACAGAGTTCGGTGTAAAAAGAAACGAGTCTGGTGTAAGCTGCATGATGGAAGTCTTCTATTTCCTGAAGGGTTTCGGGCAATGTCTCATCCGGATGGCATGCGCGCACTATGATTTTCACGCCCATCCCTTTGGGACTGATAAAGGCGATGCGGGTGTAATCGCATCTCTTGATGATAGGGAGGATGCGTGCCAATTCTTCTTTGCTGAGGTGGTCGATGTCTATCACGATGTGTCCCAGATATTTGACGAGGTTCACTTTGGTACGCCTTCCTCGGTAGCTGGCGGAGAAGGCGATTGCCGGCAATTCTTTTTTCTTCTCATTGGCAGCCTTTTCTCCTTGCTCTGCAAAGATGCGGCGTATTTCTTCGACTTTTTCCCGGTAGGTAAAACTGCCGATAGTGGACACTATTTCTTCTTCGGTCATCTCTGCTATTGCGTAGTAGAAACCTTGAAATATGGTGAAATGTTTCATTTTTATTTTGATTATTGTTTGTCGATGCAAAGGAACTTCTTTGCGGAAATGTGTAAAGGAACTTTGTATAAAATGGCAATAAGTTACTACGGTTCGCCCAAAAAGTGTATGATAGTTGCCACTTGTTTCGGCGAAAGGAGACGGTTGCGTGCGCGGTAGCCTTCCTGTTCGAGTTCGTGCAGGAGAGGGAGGTTGTAAATAATCCAACGACGAAGTATTTGTAAAGCAACTTTGAGGCAGACATGGGGATTGTAAAGGTGAGCCAGTTCCGCTTTGGTATAGGTGCGGATAAGGAAAGAATCTTCTTTGTAATTCATGATGTTTTCTTCTTGTTTTATGCTATAAAGTTACATAAAATTCCTTGTTTTTCAAAGGTTTGACTTCATTTTTATTCGTTGGGAATCAAGAAACTTCGTTGGGGAATATGGCTTGTCCGGCTATCCTTATCTTTGTGCTGTTAACAAGAAAGGGATGCATCCTACGTATTATAAACTTTAAAATTATTTTATTATGGCAATGACAGTATCTTATTCAGTGGTGCCGCGCAAGAATCCTGCAAAAAAGAGTGAACCGGCAAAGTATTATGCACAGGCGCAGGCGTCGGGTGAGCTGGACTTTGAAGAGTTGTGCGAAGCGATCACCAGTCGTTCTACTTGTACGGAAACGGATGTACGTGCGGCTATTTCGGGTATTCTTTACGAAGTGAAGCGTGCGTTGAAGGCAGGAAGAATTGCGAGACTGGGTGATTTGGGCAGTTTGCAGATAGGACTGAACAGTGAAGGTGCGGCATCGGTCAAGGAATTTTCCGGTTCGATGATTAAGGGGGCGCATCTTATTTTCCGCCCCGGTAAAACGCTGGCGGAATTGATGAAGATTCTGAGTTACCAGCAAGTGCTGACTCGTGCGGTGGCGCAGGCGGGTGCAGGCGATGGCGGGGGAGAAGACCCTGACAAGAATCCGGATTCCGGTGGTGATGGCTCCGGTGATGAAGAGGCTCCGGACCCTACGGTATAATTGGCAGACGGGTCAAGGTAATAACGAATTAGAATAACTTCCATTAATATTTTGATAAGATGAAAGAAATAGTAAACCGGATTTTAGATGTGATCATGTATCTGATTCCTTTCTTCGGAAAGAGAAAGCGGGACAAGGTGGTGAGAGAAGTGCGCTATCATACTACTTGTAAGGAGGTGTGCAAAGTGAAAACGACGGAAAGGGAAAAGGAACATGAGAAAGATTAGTCTGATTGTGATCCATTGTTCCGCCACCCGTGTCGATTGCGACTTTACGGCAAAGGATGTGGATACGGCTCACCGTTATCGTGGCTTTTCGTGCTGGGGGTATCATTATTATATACGCAAGTCGGGCGAGATTGAGCCGATGCGGGATGAAGATACGGTCGGAGCTCATGCACGTGGCTACAATGCGATCAGCTTAGGTGTATGCTATGAGGGCGGTCTGGATGAGAATGGAAAAGCGGCGGATACGCGTACACCCCGTCAGAAGGAGGCGCTACATCGCTTGGTACACGAATTGTTGCAGCGTTATCCGGAAGCTAAAGTAGTAGGGCATCGGGATTTAAGTCCCGACACCAACTATAATGGGATCGTAGATCCTTGGGAACGGATTAAAGAATGCCCTTGCTTTGAGGTCATTGGAGAATTCTCCATTAATTAACTACTACCGTAGTGAAATACTCTTTGAATACCTCCGCAGCTTTTTCAAGCTGTTCGGGGGTATTTTCTTTTACCCCTTTCATCTTGTATTCCTGTCCCATCGCTTCGTACTTATGTACGCCCAGTGTATGGTAAGGCAGTATTTCCACCCGTTGGATCATCTTGTATTTTCCGAGTGCTTCTCCCAGTGCGCGTATGTCTTCTTCAAAATCGCTGTATCCGGGCACTAGCACATAACGCAGCCAGAAAGGTTTTCCCTGTTCTTCCAGCCAGGCGGCCGTGCGGATGGTTTGCTCGTTGCTTCTTCCGGTGAGCGTCTGATGGCGGTTGGGATTGAATTCCTTTATATCCAATAACACAAGATCGGTCAGCTTGAATAATTCTTCTACGTCTTCGTTCCAAAGTCCTCCGTTGCTGTCCAGACAGACATGGATGCCTCTTTCTTTCAGTTCGCGGACCAGCGGGACGAGTGCTTTCGCCTGAAACGTCGGTTCGCCTCCAGAGAAAGTGATTCCTCCTCGTTTCCCGAAGAAGGGGCGCTGGCTCATTGCCATGCGGACGATTTCTTCCGGTGGGGTAGGCGTGCCTCCCTTTCCTGCTATCGTATCCGGATTGGCGCAATAGAGGCAGCGGAAGTTGCATCCTTGAAGAAAAACGACGAGCCGTAAGCCCGGCCCGTCGAATGTTCCCATACTTTCGTATGAATGTACGTTTATCATCATATAGAGTAATAGATTACATACGTTCGTGGAAGCTACGGCTGATAACTTCCAGTTGGTGTTCGCGGCTCAACTTCACGAAGTTTACGGCATAACCGGAAACGCGGATGGTCAGCTGCGGATAGTTCTCCGGATGCTCCATGGCATCGTATAGCATATCACGGTTCAGTACGTTTACGTTCAGGTGGTGGGCACCTTTGGTGAAGTAACCGTCCATCATCGTTACGAGGTTCTCGATACGGTCTTCGTCCGTAGCACCCAGTGATTTCGGAACGATAGAGAAGGTGTTGCTGATACCGTCCTGTGAGTCACGGTAACGAAGTTTCGCTACAGAGCTCAGAGAAGCGATCGCACCATTCTTGTCGCGTCCGTGCATCGGGTTGGCACCCGGAGCGAAGGCAACACCTTTGGCACGTCCGTCGGGAGTAGCACCGGTCTTTTTGCCGTACATCACATTGGAAGTGATAGTCAGCAAGGAGAGGGTAGGACGGGCATTCTTGTAAACAGGCAATTTCTTCAATTCTTCGCTGAAGAAGTATACCAGGTCTACGCCAAGGTGGTCTACCTTGTCGTTGTCGTTACCGAAGCAAGGGAATTCTCCTTCGATGTCGAAGCCTTCTGTCAGACCGATATCGTTGCGGCGGGCAGTTACTTTCGCATATTTGATGGCAGACAGTGAATCGAGTGCGATGGAAAGTCCGGCTACACCGTAAGCAAGGTTTATGCGCGGGTTCGTATCTACAAGAGCCATCTGGGCTTTCTCGTAATAATACTTGTCGTGCATATAGTGGATGATGTTCATCGCTTCGTTGTATACGCGGGCGATTTCGATCAGTACTTTCTTGTAGTTGTCCATTACTTCTTCGAACTTCAGCGTGTCACTGGTCAGTACGGGGATGTTCTTCACCATGACTGTACCGGTATTCTCGCAACGTCCGCCGTTGATGGCAAGCAACAGGGCTTTGGCCAGGTTGCAACGGGCACCGAAGAACTGAATCTGCTTGCCTATTTCCTGGTATGATACGCAGCAGGCGATTCCGTAGTCGTCGGACTGACGTACTTCACGCATCAGGTCGTCGTTTTCGTACTGGATAGAAGAAGTGTCGATAGAAACCTTTGCACAGAATTCTTTGAATCCTTCGGGAAGTTCCGGGCTCCAGAGTACGGTCAGGTTCGGTTCCGGTGAAGGGCCGAGGTTGTACAATGTCTGCAGGAAACGGAAGGAGGTCTTTGTCACTTTGGTACGTCCGTCGTTGAGACGTCCGCCCAGAGATTCGGTTACCCAGGTCGGGTCGCCTGCAAAGATGTCGTTGTATGATTGCATACGCAGGTGGCGGACCATACGCAGTTTGATGACAAACTGGTCGATCAGCTCTTGCGCGAACGATTCGGTGATGGTTCCTTTGCTCAGTTCATATTCCAGATAGATATCGAGGAAAGAAGAAACGTTACCCAGTGACATGGCGGCACCGTCTTGTTCTTTGACGGCGGCAAGGTAAGCCATATATACCCACTGTACGGCTTCTTGTGCCGTGTAAGCGGGACGGCTCAGGTCGAGACCGTAGTATTCGCCCATCACTTTCATGTCTTTCAGTGCCTTGATCTGTTCTGCCACTTCTTCGCGCAGACGGATACGGGCATCTGTCATCGGACCGGTGAGGTTGTGCAAATCTTCCTTCTTTGCTTCGATCAGACGGTCGATGCCGTAAAGAGCCATACGGCGGTAGTCACCGATGATGCGTCCGCGTGCATAGTTGTCGGGAAGTCCGGTAAGGAATCCCAGCGAACGGAAGGAACGGATTTCTTCCGTATATACGTCGAATACTCCGTCGTTGTGCGTCTTGCGGTAGTGAGTGAAAATATCTTTTACGCGGTCGTCCACTTCCACGCCGTTTTCGTGACAGGCTTTGCTGACTACGTTGATACCTCCGAAAGGCTTGATGGCACGTTTCAGAAGTTCGTCTGTCTGCAGGCCGACGATCAGTTCGTTTTCCTTGTCGATATATCCGGCCTTGTGGGAAGTGATGGTTGATACGGTAACATTATCTAATGAGCGGACACCGTTGTTTTCTCTTTCTTCTGCCAACGCTTCGAGGCAGCGGTTCCATACGGCTTTGGTACGTTCTGTAGGTCCTTCGAGGAATGAAGCATCTCCGTAATACGGAGTGATGTTATGACTTACGAAATCTCTGACGTTGATTTCGCTGCTCCAAAGACCGTCTTTAAAGATCTTGTTTAATTCCATAAAATGATAAAATTAGAGGTTGTAGTTATCCTATTCTTTAGAGCGCACAAAGTTACAATCATTTTTCATATAATCAGCATAAATATGCTCTATTTTATGCTTTTCAACATAAAATACCTATTAATTGCTATCCTTAGGAAAAGATTAGATTAAATTTTTAGTGAAAACTCTTGCAAGTTTAAAATATCTTCGTACCTTTGCACCGCTTTTAACGAAAAGCACTTCTGATAAGGAAGTTTTGGAGAGGTGGCAGAGTGGTCGATTGCGGCGGTCTTGAAAACCGTTGTACCGCGAGGTACCCGGGGTTCGAATCCCTGTCTCTCCGCTGGAAAGAATTGAAAAACAAAGAAAATCCCTGTAAATTAATACTTTACGGGGATTTTTTGTTTTTGGTACATAGCAAAAATAAGCATATCAAAGCATTCTTTCGGTGTACTATTCGGTGTACCTGATTGCCTTCAATGCCAGGTACACCTATTAAGTAAATAATTCATTGTTTATCAGTGCTTTGCATCTTGACTTGTTGCTCTTGGAAATTTAGTTTTGTGATTAAAAAACAAGTAAGATGGAAAGAACAACATTTTGTCTATTGTTCTACATTCGTAGGACGAAATTGAATCGGAACGGTGAGGCTCCGATAATGATGAGAATTACAGTGAATGGAGTCCGGGTTGATGCTTCAGTGAAGAAAACAATTCTTCCGGAGTTCTGGAGTGCGGCAAAAGGAAAGGCCCTGGAAAAGAAGCGTGAGTACAAGGAACTGAATCTGTATCTTGACTCTATCCGTTTGAGGATAATGAAGATTCAACGTGAACTGGAAATAGAGGAGGTATCCGTTTCTGCCAACAGTGTTCTGGATCGTTTCCTGGGTAAGGATGCCCCCGTACAACGTACTCTGTTTGAGGTTTTCCGTGAGCATAATGATAAATGTGTCCAATTGTCCGGTACGGACATGGCGCCTGCAACCGTGCAGCGTTATGAGACATCCTTGAAGCATACCCGGGATTTTGTCTGGGAGACATATCATAAGAAAGATGTTCTTTTGGATGAAGTTTCCCGCCAGTTTATTGAGGATTACGAGTTTTGGCTTAAGACAGAGAAAAAGTGTTGTCATAACACAGCCACCAAATATTTGAAGAATTTTAAGAAGATTATCCGTATTGCTTTGGCTAAGGGATGGATGAAGAACGATCCGTTTTTAGAAATTAGATTCTCATTGGATAAGGTGGAACCGGACTTTTTGGAAGATTCAGAAATCCAGAAGCTGATATCGAAGGAAATTGATATTCCACGGTTAAGTCAGGTACGGGATATTTTTGTGTTCTGTTGTTTCACCGGTTTGGCTTTCTCGGATATTCATGGTTTGAGAAAGGAACATATCGTGGAGGACTCGAACGGTGTCAGGTGGATACGAAAGGGGAGACAGAAGACCAAAATCATGTGTAATATTCCATTAATGGAAATACCATTGAAGATTTTGGAAAAGTATTCCACCAATGAATATTGTAAGAAACATGGTGTGCTTTTTCCGGTGCTTTGTAATCAAAAAATGAATGCATACCTCAAGGAACTGGCTGATATTTGTGGTATTAAAAAAACATTGACCACCCATGTTGGGCGTCATACTTTTGCCACATTTGCTCTGGCCAATGGTGTCTCGATAGAGAGCGTTGCTAAGATGTTAGGGCATACCAATGTCCAGATGACCCGTCATTATGCACGTGTGCTGGATCGTACAGTGATACGTGAGATGTCACAGATAAAGATGGATTTTCATATCTCTATTTAGAATTATCTGGTAGGAGGTTGAATTCTAAGTCCTCTCCAAACAATATCTATAAAATCTTACCCAAGTTTACGAACATTAACGTATCCTTGGGTAAGTTTGTATATAGACATACCTACTCTTCAGAAGTGTATAGCTACTTCCTAAACCTAAGATATTTTCGAAGTTAAGGACCTTTTTATTATACGGCTAATGTTACAAATGGAGTCTGCCTTCGTATCACAGCAAAAGACCTTGCTATGATTTTGGCTCTTACAGCATTGATTACAGATGCTTTATGTTTCCCCTCTGCTATTTTCCTTTTATAGTATGCTTTCATCTGCGGATCCCAAGAGATGGCAGTAATAGCTGCCCGGGTAAGGTATACTTTTACTTCTTTGTTAGCCAATGAAGAAGTCTGCGTTTTTCCCCGTATGGAAATACCTGAAGTATGTTCAAATGGGGCGACCCCACAATAGCAGGCAAATTTCCTCGGGTTGTCAAATCTTTGAAAATTGTCAGTAACACACAGTAATACAATGGCATTGATAATTCCTATTCCTTTTATACTTCTTAATAGCAAGTAGTTTGTGTAAAGCGATGTACTGGCGGCTATTAGTTGCTCCATATCCTCTTCCACCTCCAGGATTCTTTCTTTTATCGACTTGAGCTGCTCTTCCAAAAAAGAAATGGATTCTGTCACATCAGCCAACTTAGCCATCCAGGAGAATGTTTCCAATAACTTTATGCTTGATACTTTTTGCTTGACCAAATTGTCACGTATAATAATCCATCCCCGCAGTCTCACCAAGTCTTTGTCAGGCAATTTGTATAACTCCAGTTTTCGATAGTGTAATACCGCATAGTTCGCTATTCTTTTGGCGTCAATGCGGTCATTTTTGCCTCGTTGCAAGCCTATGGACTTCTTGATGGTCAACGGGCAAACCAAAGCCAGGGAAAATCCCATGGAGACACTGGAAACAGATAACTCTGTGACATAACTTCCCATGTTTTCAGCACAGAACAAGAGTTTGGATAAAGAGAGATGATAACCAGCTATCCAATCCAATAAAGATTGGATCCCAGTTGGAGTGTTATCAAAAGACTTGTGAGACAACTCTTTTTCGTCTGCGGACATTAATGATGCATCGAAAGTTTTTTTTCCTACATCAAGACCTACAAAATGAGAATAATTCATAACTTTGTATTTACAGTATTAAACATGAAGGAGAAACAGCTAATACATTTATTAGGTCGTGAGCCTACAATTCTAACTGGCTAGGTTCTCCTATTAAGAGAGTTGCAGTCTGATTCAGCCTATAGTCATTTAAGACTAGTGTCAAAGTTAGTTCACTGCAACTCTACTTTTCAAATATACACTTATATTTTGTTGTGATATTTAATACTGCAAATGTAAATGTGTCAAAACTCTGGCACAACCTCTCTTTAGAATGGAGGAAATACAATAGCCTTCGCTCTTTGAGTTATATGACTACATCGCTGTTAATATGTGTTTTGTTGGAAAACTCTTTTAGTGAGTTCTATAGGTCTGTAAGATGCGAGCACTGGAAAAAATTATAATCAAAGATTGTTGTTTTTTCGAGAGGATGTATGATATTTTTTAGTATATGATGTTTGTGTTTTCTTATTCTATAGTTCTTGTTCTTTCTAGCAGTGAAAAAAGTAAATACTGGCTTTTACTGTAGAATAATGCATAAAAAACTATTTTGATAGGATCCGTAGCTGATGGCTCGCTATTTTGGGATGTCATATATCCTAATCTGATGAAAAATAAACTTTTGCTCTCCTTGCGTATTCAACGCAACAAGTTGATACATACTAGCGAGCAGACACAAATCGGAAACCACTATATCCTCGTCAGTGGCTTGTTGCAGGAATCTTTAATTTCTTCAATTTTTATTTTGTAATATTGGCTGCTTTAACTTAATCCATAAACACAACATAGGTGTATCTTTGAATTTAGTTAAACACACATCAGCATCATTTAACGTTAGAAATCTATTCCAATTGTCAGCTTTTAATAGAGGGATTTCTACTGCTTCATCGAATAAAGTAAAGGTAGCTCCCATATCATTAAACACTCTAACAATCCTATTAGTTATAATCTCTAATTCTTTCGCCAGAATAGGTTGCTTCAAGTCGTTGTTCTTATGGAGTATAATAACCGTCTCATCTTTTGATTTTCTTTCTATCATGCAGTTAAAATATCCGAAGTATTTATAAGAAGTACTCAGATAAGTTAAAAATTGCCCAGATTTTGTTTCGACTCTAGTTACTTGCCTTGTAATATAATCGCTAAGAACTTCATCAAAATATTCACGCGCAGATTTTTTATTGTTATTTATTGCTTCATCAAATTTTTCTATAAACTCATCTATTGAATATACTTTAGTGTTGAAATTGAAAAGTTTGTATAATGTTTTGCTCTTGAGGCGCATACCTTCGTCATCACTAACCATGCAATCGCAGTATGAGCCGAAGAAACTGTGGTAACAGTCGACTTGCATATTTCTAAACTTAACCTTCTTCCGGGTTTCTTTATTAACTCCAAATAGATCAAGAAGTATATATGACATATAATATACCGTTGCAAAATCAGTGTATGATAATCCTGTTTGAGTTAAAGAGGCTTGAATAATATCTAGAAAGGATAATCCTAATGGAGATGAGGCTAACTGCTCGTTAAAAACATTTTCACCTTCCGCTTTAATTGATGTCGGATTATATCTAGCAATAGTATTGTCTCTCATAATTTTGTATGACTCCTTATTCTCATAAAAATAGTGGGAGACGAATTTCATTAATGATGTAAAAGTTGATATGTCCATTTGGAGTTCATCGACTGAAATTGGGGCTCTTTTTTTTAGCCAATCAAAATCTAATTCACCTTTTAAATCCTTAATGCTAATATCAACAATGTTATTGATAACATTCCGCTGTTCTTCTGTTATTTGTGAAAAATCAAAATTTTCAAGCCAAGAGAAATCCTCTATTTTGCCTATAGTTTCGAAAGCATTGCGTGGGGATTGCTTTATAACTTCCTGTTTATGGTTTTCGTATATTAAATGATATCCACTTACTATCGATTGCATATATTCCATTTCAGTATATTTAATATCCGTTTTATCATCTTGCAAATCAAATAAATGAGCATTTGAGTAGAAGAAAATAAACTCATCTTTGTGAGATAATATCTTTTCACGCAAAAGAGAATACTTTTCTTCTTTTGCATTAAATAGATGACTGAAAACTTGTTTATCCAAATATATTGTAACCATAAATTGTAAAATAATAACGATTTGTTTGTTGTTTTTACCTTCTTCAATACTAAACCTTTTCGTTGTATTTCTGGAAGATTTTTTTAATCTTCTTTGTCTTAGGAAGTTTGAAAGAAGGGTTAAATAGAGTAACAGATTGGCAATCGTTTCTGGGCTTTGTTGTGCATTGCTGTCAATATCACTCTCTTTAGTACAAAATTACGAATAAAAATCAGAAGCACATCACCCCGTCCTGTGTTTTTTACGTGGAGGTCTTTTTGCCATCACCAAATAAATCCGGTTTAAGCGTAATATCAATTCTTAGTGAATTACCGACTATTATTGCTGGAATTTATACTTCAATCCATACTTCTTCCAGTTTGCTATACAGTGTTGTACGTTCGATTCCGAGCAGTTCGGTGGTAACCTTTCATTTTCTGTTTGCCTGTTTCAAGGTACGGAAAATCCTCTCTTTGTTTTCAGCGTCATTGCGCAGGGCGAAGCTGACGGATGAGGTTGCTCTCGTCATGGTAAGCTACAGGTGCTCTTTCGTGACAAGATCTGTCTGTACCTGTAACACCGCATCCATAATTTTCTATCGAAACTTAAGGACATTGCCCGGTCACGCATGGGCAGTAATGTCTTATTGCGCACGTCATGGATTTGCGACCCTTACTCCCAGTAGGTGTATTCTCGTTGAGAGTATAAGCCGAGTATTGCGGCATACGAAATTATCACTGCATAGAAGTATGTTATGATAACCATCTGAAAAATAGACCTGGATTTGACAACGTTTGGCAACAGACTTAACCAGTCATCTACTGAAATCTCAGTGGCTATATTACTCATGGAACGAACAATTATAACAATCAGAGAAAACGGCAGAGTGAATATCCCGAAGGGTAATGTATGGATGTCAGAAATGGAGTTGGTGGTGCTGTTCGGAGTGATAGCTCAGGTATTCCAAATTGTCATCAGAGTGATATACAAAAGTGAAACACTCACCCCTATGACAACTCAACAATGTACTGTTATTACTTTTACAAGTTGGAAGATATTCTACAATCATGAAATTATTATTGTCCTTGTGTTTTAGAAGAATACACTATTTCATCCACAAGTTATATTAAAATGGTCATTTACTACATTTTCAGTTTGGGAAGAAGTGATGGGAACAGATTGACTTACTACACAAACATAAGATAACACATCCGTCTGCCTCACCGCTTACCGTTGAAACCTTAAGAGAATTTTATGTGATTCGATTATTGTATTTAAAGATAGGCGTTATAAAATTGGCTTATGGTACATATTAGGGTAAGTATAATACTTATTTTTAGCTTTAACCTCATTCTTACATCAATTTATACCTCACCTAGGCAACCTTATTTAACTGTAACCACCACTATCTATGTATCTGTCATTCATTGGTAAATAGAAAAAATGTTTTTTTCAAATATAATCAAAACTAAAAAATGGCTTATTCTATTCATTGAAAACTGAAAGTGTTTTTTTAGCCATTTCGATTCGCTGATTAAAGAATATACGAGTTTTTTCCCAAGAGTAATATGGGAAACAAGCGGTTGATATAGGAAGCGCTGCTGCTTCCTCATTTAACAGAATCTTAACCCAAATTCTTTGGTCTCTGTCACGATAGAAAAGCCACTGTACATTAGCGGCCATTGGAGATATTTCATAATCCTTCCAATAGACTGAAACGGAATCGGGCCGGCAAACCTGTACATCAGTTTTTTCTATGCCCATCAACGACACAAAAGGTATAACTGTTTCTGCATGAGCAAAACGAAAGTTAGCCTGATAATCGGATTTCCCACTTATCACCTCTTGAGCAGAACGAATGAATTCAGAAAGCAAAGGCCAAGCGATTGCAACCGGTAACATCTTACCGACAGGTGCAGAGCTCTTACTCATATATTGTCGCAAATTCTGGGTTTGCCAATAACGATGCCATTCATCAAGTGTAAAAAGGTCTTCCAAATTTAATGGGATGCTTGTATCAGGAAGAATAGCCGCAACAGAAAATAAAGCCATGACAAATTCCTCTGCCTCTTTATCCAGATATTGTTCCGGATTAAGAAGAAACTTCTTCATTATAGGAACTGGAGATATCTTCTTGTGTACAAAAGCTTTGTATATAGGAAGCCAGTCACCTTTCTCTTTATAATTGACATAAGATTTATTCAGATCAAAAAAACGAAGGATATGATTATATTGTTTTCCTTCACTTCGCTGTACCTGTAAAGCTGGATTATGCCTTATCATGCAAGAAAGAAAAGCGTCCATACTATTTATGCTGCGGGGAACATAGGTTGCTATTGCTTCAATCTTGGCAGAATTGCTGAATAGTTGAGGATAGTTCCTTATCATACGTCCGGCAATTCCTTCTTGTTCCGTCTCGCCCAACTTTGACAATTTTCCCCATTGACCGTCAAATAATCTGGATAAACGTCGTATCATAGAGAGTAAAGCCATGCCTTCTGAGGTCAGTCCATTCTCTTGTTGGGCTGATACCAATACCTTCTCCACTTTGTCTAGGGCTTTTCTTGAAGTTGGGAAGCGGGCTCCATGTCTTCCCAGATGATTTATATAAAATGGGGTCATACCATCCCGAAAAGTAATGGACGAGTCTGTCCTATTAGGATAGGGCATGGCCGTCCCTGCATACTTCTGTATCTTAGTTTGTCCCCATATAACAGGAAAAGTGAGAGACATAAAAGTCAAAACAAATAATAATCTTTTCATATTATACCTACTTAATTCATAGGCTATAACGATAAAAATGAGGATTATGTTTGCTCAAAATCAATCTTAAGACATCCAAAATCTTCATGTCCGCAAATAGTTGAACAAACGAATAAAATACGAACCAATAATGATTATCACTATATGAAGTTACTAAAATGATTGAAAATTAGAATATTCTTTTATTAAATAAGTGGTTATCCAGATGATATATTCAGCAGATTCATTTGTTTGTCACTATTTTAAACTTTATATTTGCATAAAGAATTAATATCTATATTAAAGAACTGATTTTAACACGGAATAAATGGACAGCCTTTACTTATAAAAACAAAATGGGCGAAGTATTGAATTATATAGAATTATATAATTTTTATTGAGAAAACATTATGGAGAATACACAAGAATCCACTCAAGTGCCTTCGGCGCAAATTGAGCAGGTATCACAATTTCAAGAATCCTTAACTCCGACCTTGCTGAAGGAGAATGACTCCGCTTATGAGTCTGTCCGTGATTTACGGGAAGCACTCAAGGCTGAGGATGTTTTGAATATTGCCCTGACCGGTCCTTATGGGTCAGGAAAAAGTTCTGTATTACACACTCTGATGTATTTGAAAGATGAAAAATGGAACTATCTGCCCATATCCTTAGCAACATTGGATGACGACAAACATCAAAAAACAAAGGATGAAGAAACGGAAGACCAACAAGAACTTCTGGATAACCAAACCAGTGAAAAATCTACAGGTAAAGATAACTTCGATGACCGGGATAGTGAAAACTATAAAGAAAAACTGAACCGAAGAATAGAATACAGCATTCTCCAGCAATTAATTTACCGAGAAACGATTGATACTCTACCCAATTCACGCTTCAAACGGATCACACACATTACCCCAAAACATATATCGAAATTAGCATGTGGTTTTATCGGAACGATTCTTGCATTTGCAATCCTTTTCGAACCTAGTTGGATGAGAATTGACTCGTTTTATCGTGTTTTCAGTCAAGGATTTGTTTTTAACCTAATAGGGGATATTGTGGCTCTGCTATATCTGTTATTTGTCTTATATACAATAGCACAATATGTTATCCGGATATATGGCAGTACCAAACTGAATAAGCTCAACTTTAAAGACGGCGAGATTGAGATTAAAGACGAAAACTCCATTTTCAACCGCCATCTAGACGAGATTCTGTATTTCTTCCAGGCAACTGATTATGACGTAGTGGTCATTGAGGACCTAGATCGCTTTGATACCCCCGATATCTTTCTGAAATTGAGGGAACTCAACTTCTTACTAAACAATTCGGCTGTCGTAGGACGAAAGATAAAATTCATCTATGCAGTGAAAGATGATATGTTCAAGGATTCCTCCCGGACAAAGTTCTTTGATTATATAACCACTGTCATTCCGGTTATCAACCCTTCCAACTCGAAAGACAAACTGAAAGAAGAATTGGAAAAGAGAGGGCATAAGGAGGAGATCAAAGCTGATGATTTGGAAGATATAGCCTTTTTCATAGATGATATGCGCTTGTTGAAGAATATTGCAAACGAGTATCACCAATACCACAAGCGGCTTTTTGTCAACGGTACGGAATTAAGCCACTCAAAACTACTGGCCATGATTGTGTATAAGAACTATTATCCTGATGATTTCTCAGCACTACACAACAGACGTGGAAAGGTTTATCAATGCGTATGTCATGAAACCAAACAGGAACTCACCAAGTTTGCGCTCCAGATATTGAACAAACGGAAGGAGGAGATGGCCAAACGTCGCGAAACAAAGGAAAGGAACCGACACCTGAAGGCAGGTGAATTGCGAATGATTTATGTAAACGGATATGTTACCCATATCAACGGCAATCTAATTTCTATAAAGATTAATGATAACTATTATGAAACGAGTGCTATATGGAAGGATGAGGATTTATTTAATGAGCTCATCCAAAAAGAGAGAATAGAATACAAATATTTTAATTCATATAGTATTTATACATCCCATACAAACATCCGCTTTAGCGAAATAGAGAAAAAGATTGATCCAAAAACATCTTATGCCCAACGGTTAGCCGCTATTACAACAAAAGACAAAGATTTAGCCAGGGAAGAGGAGGAACTGAAAAAGGAAGAATATCGTATCAACAGTTTTTCTTTGAAGCAACTGTTTATGCAGTTTAAGATGAATGAATGTGAAGCTTTCCAGAAAATCAAATTGGCTCCAATGATGGATCTCTTTATCCGGCGTGGTTATATTGATGAAGACTATTATGACTACATTTCTTATTTCTATCCGAACACGATTTCTCAGAATGACCGTCTTCTGCTTATAGCCATGAAGCTGGACAAAAGTCCCGAATATAATGCCAAGATAGACAAGATACAAAGTTTTGTTGCACAATTACCAACCTATGCTTATCTCAGTGATAGCGTGCTTAATATTAATCTGTTGGATTATTTGGGCAAACATACGAACATCGAACGAGAACGGTTCCTTCTATTCATGGCACGATTGGAACAACCCGTAGCTAAAATGGATTTTCTGGCCCAATATTACAAAGAGGGAAAACAAAATTATAATGTGTTTAATCACTATATCAATTGGAACGTCAATGATAGCTGGACTTCGGTATTGAACTGTGAGTACAGAGACATTCTGATCGAAGCATGGTTAAAGTTTTGTGAGAACAGCCATATAGGTGAGTTTCAAAAAACATGGTTGAAAGATAATTATGATTACTTAGCAAACAGATACGATTGCTTTGACGATAAGAAAATCAACTTTATTGCCAGTGTATGCTGTTATGAGGAATTGACAAATACTTCCAAACCCTTGTTGGAACTTATTATTAAAGGTGACAGCTATACTTTGACGAGACACAACATAAGCTTATTACTGAATCATATCAGCGATAGAGCAGGTGCAAATGAAAACAATATCACCCTAACGCGCATCAAAAGAGTCGGACGGAAAGACGTCATTGAAAGGATACAAGAAAATATGGAAGAATGCATTCAAAATGTCTTCCAGAATATATGCGATGAAGATGAAGAATCCATGCTGGAGATTTTAAATAACAAGGAGGTTAAAATGGAGGTTAAACAGAAATATCTCAAGACCCATATTAATCCTATCAATGATGTATCTAAGGTGAAAGATGACATGAAAGGTTTAGCATTTGGACTGGATTTACTAGTACCTAACTGGGATAATATAACCAATTACTATGTACAAAACGACTGTAATATAGACGATGTCTTATGGGCATATTTAGATAAACATGCGGAAATACTGGGAACAAGAAGATTTGCAGGAAGTGAGCCACATAAGCATTCGCTATTTAATAATATTATGGGTAGTAACCGGATTAGTATTAATTCCTACAAGCAGATATTCTCAGCCTTCCTGTGTAAAATGGATCTGAATGAGGAACTTTTAAATTTGGAAGATGAGCGAATCAGCTATTTAATAGATCAGAATAGCATTGAGTATACGGAGGATAATATCCGATACCTCAGCCGTCATAGTGATATACTCTATGGCAATTTTCTGTTGCATCATAAAAATGAGTTTTTAAAGGACAAAGATAAAATAGCTTATAACAAAGACCTGGCTCTCTGTTTGCTTGGTAGCTACAAGTTATCCGGCAAAGAAAAATCAGTTGTGCTCCAACAACTGAAAGCAACTTCCATAGATGTCAGTCAGAAACTCGCCAATATTATCTGTGAAATATTAACAGATTATGAAACAGAAATAGATTATGACCTGCTGAAAAAGGTTCTTGTCAAGGCATCCGTATTAGAGAAAGCAATAACAGTCATTTATCATACTATCAGACAAAACCAGGATAACCATGATGTGATTGATGAGCTATTGGCATTGTTGCCATTACCCTACAGCAAGATGAAGGAGAACGGAAAACACCCAATTATACCCGACACAGAACTGAACCGAAGCCTTTTATCATTATTAAAGGAGTGTAACTATATATCGTCTTTCTCCAAAGATAAAAACGGATTGAAGGTCAATACGAGAATTATCAAACAGTAGGAACAATTTTATGCCTTATAGAAAAAGACACGTCTTCGAAAGAAACTGAATTATCTAATAATTTGTAAGCTGAAGAAACTTTAGTTCCAAACTGCAGAAACTAAAGTTTAATCATACAAAACAATGTATTTTGTTGTAACTCTCTGAAGATAAAACAAATATAGAGAGTTTAAAAGATGCAGGTAACGATTTGGTGATGGAAGTCTTGCTTCGGGTTACACTGCTTTGCATAGTTTCAAATAACTCATATACAAATGTAGGCAATATTTAGAATATAGCAAAATATACTGCCATCTATTTTTGTATAAATCTGATTATTAACATATTAATGATTTAAGGCATAATTTATTGATGCTTACTTGTTATAGAATAGCCGGGGACAGTGCCTCCCGGCTATTTTCTTGTCCCAAATTGGCGTTTTCTGTCTTTTTTTGGCGGTTGCTCAACGGTTGAGTAACCAATGGCCTTATAATATCTCCGTAATATTGCACCATAAACAATAAAAATAAGGTCATTATGAATAACAGAAGAACTGCACCGGGTGGACAGACAATCCACATGCTTAGTGCCATACTTGCTAAAGTTACTAACATTGAAAAGTTATTGGCTCCTGCCGTACATAATTTGCCGGACAGCGAGATACTGGATTCAAAAGGTGTGCGCCTGCTCACCAAAATGTCGGACAGGACACTTTTAAGACGACGTAATGACGGGACACTTCCCTTTCACAGAGACAAGGGGAAGATATATTACCGCCGCTCGGACGTGCTGCGTGCCATGTTGCTGGAAAAAGAAGAACACTCTAAAAAATAAATGTTATGAAGAAGATGATTAAAATTGAAAGCGGTTCATTCGCTGCACTCGTGAGAAGTTATAAGAAGTCGTTGAACATGCTGGCCGTCCTGCAACATATCTGTCAGGAAAATGACGTGGCGCTTTCCATGCTGCCTGATGAAGTCTGCGAACTGATAAATCTTGATCCGGCAGAGATTGAGAAACGGCGTTTGAGCGGACGACTGCGTTTTGCGGAAGAAGAGAACGGGACAAAGCATTATTCGATTGTGGATATTATCAACCTGAAAGACTCGATTGACTGGAAAGTAATCAACAAACAGGTGGAAAGCCTTTCCTTTGAGGAAAAGGAATGATGTAATTTACGGCTGACAGACAAGGGCACGGTCGGCAAGGTCGGATTTATCCGGGTGCCGGCCGTGCCTTTGTCCTTTCCTGAAAAGCGGCTCTTTGCTGTAACCTGCGGAAGTGGAGCCTGCGTAGCTTCCGGGGGTTACAGCAATGTGCCGCAGGAAACATTAGGATATTTTTTTCAGTTCCCTTGCCGGGTTTGCGATTTCCATAGACGGTACATGTTTAGCCTGCCGTGGTAAATCCGGAGTCACGTCACTGCCACTGACAAGCCTCTGTTCTTCCGCTCCCGTTTCTTTACCTTCTACATTTCCATGCCGTCCTACCGGTTTAAGGGTAAGCTGTATCTTCCGGTTCAATGTGGCAAGCTCTTCACCCAACTTTTTGATTTCTCCCTCTTTGGGCCATGTGGCTACCACTATTTCCTGCAAGACCGGAATATCTTTTGACAACTCCGCATTTTCCTTTTCCCGTTTCTCAATCATGCCGGGAATACGTTCCAGCGCATTGATGAAATACATTACGGCCAGTTTCGGGTCTTTGGCAATGTAACCGTTATGATAGGTATATTTGATACCGTCCAGTCCCTCGACCATGAATTTGTTATGCAAGGCTTGCGTGTCTCCGTCACAAGTCTTTTCGGTACGGACAAGGATACGAAAATCGAACAGAGTTCCGATTTTCATATAATCGTCTTCCGTTCGGGCCTTCTGATTGATTGCGGCAAGCCGGTTGCCGAGTATCTCGATATTGTCCGAGTCCACACCGTCCAGTTTCAGGGGATTGGGACGAAGCCCGGTTTCCGTATCTACCGGAGCCACTTTATTGAGGTATTCCCAATCTCTGGTAAAGCGTCCGATAAAAATGTTGTTCTTCTCTATTCCGGCGGTCTTTTCATTCAGCTTTCCTTTCGCGTTTCCTTTATTACGGTGATACGCCTGCCTTTCACTTTCAAGGACTGCCAGTTTCTTGTCCAGTTTTGCCTTTTCCAACAAATCGTCGTTGCCTGAAAGAATAGCCACATATTCACTGAAATTGCCTCCGCCGTTTTCGTCTATCGCCCCTTCGTCAATGGTACGGGCGGCCAGATTGCAGCTTTTAAGCTGGTTGATGAACACCTGCTTGTTTTGCAGCAGATTGAACTTGTAACTGTCCAGAGATTTTTCCACCGCATAGATGTAACAGTCCACCTTGTTATCGGCATATTGCTTGGCGATGATATTGCCCTTTCTTACCGCCCGTCCGTTACGCTGCTCCAGGTCGGACGGCCTTCAGGGTATGTCCAGATGATGGATGGCCACGGCACGCTCCTGCGCATTGACTCCCGTTCCCAGTTTCTGTGTGGAGCCGAAAAGGAAACGGATGCGCCCGGAGTTCATATCCTTGAACAGTTCCTTGCGTGCGTTGTCGCTGTTTGCTTCCTGAATGAACTTTATCTGCTTTTCCGGAATATTATGGTCTTCCACGAGTTTACGCCTTATCTCACTGTAGATGTTCCACTGGTCGGGTTTATAGGTACTCAAGTCTGAAAAAATGAACTGTGTGCCTTTCTGGTCGAGATATTTATAGTAATATTCCGCAATCTTGGCTGCACAATGGGACGCCTTGTTTCCCGGATTATCGCCGTATTCAGGGTCTATCAGCCGCATGTCAAGCGACATCTTGTTCGAGTAGTTGGTGGCGATCAGCATCTGTGCCTTTTCTTCCGCCTTGGACAAAGGTTCCCTGTCTATGTAGGTTGCATCCCCGGTTTCAGCGAACTTTATCAGTTTCTGAATGAAAATTTCCTGCTGGGGAGTGGGCGGTATGTGATAGAGTTGCTCGTTGAGTTCCGGCCTGTCAACCCCTACGTCTTCGGCCGTTTTGTAATCGGTTATCTCCGCATAAAAATTGGCGAGTTCCGGCACTTTGATAAAATAGCGGAAACGCTCTTTCTGCACGACCTGGTTGGTCACGGAAAATTCAAAGTCCGTGCTTTTCTTCGCATAGACGGCCGCCCAGCCGTCAAAGCAGGTGATGCCCTGCCGCTCCATTTCCTTCGGACGGAGATATTTGAAAAGGAGATAGAGTTCCGTCAGACTGTTGGAAATGGTCGTACCGGACAAGAATGTGGCTCCCAAGTCTCTGCCTGTGCGCTCCTGTATGGTACGGATGGCAAAGAGCATGTTCATGGCCTTCATGCTTCCTTCGGGATTGCCCAGACCGGAAACTCTCGCATGGCGTGTACTGAACATCAGGTTCTTGAAATTGTGCGATTCGTCAACGAAGAGATGGTCGATGCCCATTTGCCTGAAATCGGTCACGTCATCTGTCCGGTCTTTTATATCCTGTTCCAGCTTTTCAAGTTTGGCCTCAAGGTTTTCCTTTCTTCTTTCCAGCCCCTTCTTTATCCAGCCGCTCACTTCATTGCCTTGCTGCTCGAATACGGCGAGATTCTCTTCGATGCTGTCTATTTCCTGCGTATATATTTCCTGCTGTATTTCGGGGGACTGGGGTATTTTCCCGAACTGGTCGTGTGTCAGGATGATACAGTCCCAGTTATTATTTTTGATGTCATGGAATATTCCGACACGCTTCTCCGGCGTAAAGTCCTCCTTGCCCGGATACAGCACTCTGGCATTCGGATAGGCCCTCTTGAACGTGTCGGCTATGTCATGCACATTGCTTTTGAGTCCGATAATCATCGGCTTGTTCGCCAGTCCGAGACGTTTCATTTCAAAGGCGGCTATGCACATGATAAGGGTTTTGCCCGTACCCACCTCGTGGTCAATTATGCCACCCCCGTTCATCTTCAGCATCCATACGGCATTTTTCTGGCTGTCGTACAAGGACGGTATGCCCAGCCCTTTCAGGTCAAGGAACGGGAAACTTTGCAGGGAACCGTCATAATCCGGGCGTACATAGCAGTTGAACTTGCGGTTGTACATGTCCGCAAGGTGTTGTTTAAATTCGGGGAGCTGTTCATTCAGCCAGCCTGTGAAAGCAGACCTTATTTCATTGATTTTGGCGTCGGCAAGCTGGATGGCCTCGGCATCCCGTACCTTTATATCATTGCCTTCTTCATCCTGCACGGTTTTTGTTATGTCGGGCACCGTGTTGTGCAGCGCATGTTTCAGCAGGTCGTTTCCGTAATAACCTCTTTTTTCCCCTTTCACATAATATCTGTCGGTGATGTTCGCGTTCGTTTCTTCAAAACTCACACTGAACTCGTCGATGGATTCCGTATAGTGGATATGGGCTTTTGCCTCAAAAAGATAACCGGCAAACTCTTCATATACGGATACGGGTATCCACCTTTCTCCCAGATTAAAATCAAGCAGTTCGAAACTGATCGGCTCCGGTATGGCTTTCTGCAAGGCTTCCAATGATTTCTTGCTTGCGTCGTCATCGGGATAGTCTTTCAGGTAGTTCTCTATCCATTCGACTTTGGCCACTACATTGCCCGCTATGAAACGGTCTTTGATTTCATAGTTCTTCATCATAGGATTGTAGAAGATACGGTTTTCCAGTTGTGTGAGCAGTTCCTGCCTGCCTGTTTCACTGAGATTTTCCATATATTCCAGATTGACTTCCCCGAACTTGTTCAGGGATGCCGCAAGCGCTTCCTGCGGTGTATCCACATGTGTCACTTCATTGGCGTTGAACGATACGGGAACAGAAAAGATATCCGCCTTCTGTATCTTGCCGTTAACGGAACGTTCCAATGAAAGTATTTCCCGTCCTCCGGCATCCATCAGCAGGAACTTGGCATTGTCCTTTCCGTTCAATTCCCTGAACATGCGGTAAAAACTGTCATACCGCTTGACCAGTTCTTCCCGTAGTTCCGGCTGTTCCGTTTCCGTTTCGGCTTCCTTATTGTAGAGATTGTGGTAGGCTTCACGGAGCGGGATATAGTAGGCGGCCCGGTATTGTTGGGTGACTGTCAGTTTAAGCGGATGGAATTGTACTTCGGGAGTACCCACCCCTCTTAAATATCCGTATTGCTCACCCGATTTCACGATGGAACCGTTCTTGTATTCGGGACGTGTCTCTCCGGTAAACGGTCGTGGTTCCATTTCTTTCTTCCGCTCTTCCTCGAATTTTTGTCTGCGCTCCTGCCATTTTGCTTCCGCTGCCGCCCGTTCCCCGGTCATGTCTTCCTGCGTGGCGGCTTCATCGTACATGTTCTCTTGGGAGAAGAGATTGAACATTTCCGGTTCATCCCCTTTCTTTTTGCGGGATGCCGACGGTGCCCGGCTTGGTGAAGGTCTGCTTTCTACCACTTGCACCTCCGCTTGCTCTTCATCCGCATAGGCGGCAAACAGGTTGAGCATGGGTTCATAGGGCTGTGCGGGGCTTTCTTCCTGTACCTCCTGCCGTTCTGTCTCTCCTGCTGTTTCCAATAGTGTCTCAAACTCTGTTTTGAGGATGGTGGAGCCGTTTGAGCGGGATAGATTGTCATCATAAAGTTTCCGGTCAAGATGGTTCTCCACATCTTGCGCCAATAACTGCCTGAGATGTTCGGAAATGGCACCGACACCTCCTTCATGAATAAAATTCATGGCCGGTTGTCCGTACATGTTTTTACCCATAGATACGGAAGTATGGACGATATGGTCTAAATCGGCATAGCTGTTGTTGATATTGATGCTGCCGGATATAAGGCGGGTTTCAATAAAGTTCCGTTCCTTTTCGGTAAGTTCCGATTTTCGGGTATTCTTCTGCAATACGATCAGGTCACTGCTCACTTCCGTACCCGCATCAACAAACAGGTTGTCCGGCAGACGTATGGCTGAAACAAGATTGGCATGGTTCACCAGCCACTCCCTGACAGGGCGGTTCTGTGGCGAGTCCATGACACCCGAAGTCGTGATATAGGCCAATATCCCGCCTTCGTGTAACGTGTCCATACCTTTGAGAAAGAAATAGTTATGTACGGCAGCAAGTGAGGATTTACGCACGACGTCTTCGCTCCGGTCAAAATCCCGGTCATAAACTCTGGTATTTCCAAACGGTATATTGGATGAAACCATATCGAAGTAGTTATTATAATAGGGCTGTATGGACTGGAAACCGTCTATGGTCACTCTGCTTTCCGGATAGAGGGATGAGAGGATTTTTCCCGTGAGCTTGTCTTTCTCGAAACAATGGACTTCGGGTACATCCTTCAAGCCGTTGATAAACATGCCCGTTCCGGCAGAAGGGTCAAGAAAACGTCCCGGACGGATTCCCGGTACCTGCAAGGATTCCTGCATGGCCGTTACCACCGGTTCCGGTGTGTAAAAGGCTGTGAGAGCGGAGTTTTTGAGGCTTTGGACGTATGCCTTGTATTCTTTCCCGTCTTTGGAATACTCACGCAACAGTTCATGCAGCAGTCGGACTTGGGGAAACAATTCCCTGTCTGTCGTTCATTTTTCAATGTCCGTGTCTTTTTCCGCCGGATTCAGGATGCACTTCAGTCCTCCAAAACCCGAATAGCCGTTCAATACTTTGCGTGCCTCTTCCGTGAGACAGAACTCCGGACGCATGAATATCCATTCAAGTGCGGCTATATTGTCCGCTAAATGTTGTCGTTTGTTATATGCCATATTTTTCGATATTTGATTGGATGAAACCTGTCAGTTCAATGGTAAGGGTACGATAAGAAGGAGATGTCTCAAACCTGTCGTCTATAGGGTATTTCTTGAATACGGCTTCCGCAAGCGGCAATATTTTGAGACAGAAATCTTTCCGCCGTTCAGAGGGTATTTCAGGAAACCATTCGGAAACCATTTCAAAGACCGTATCGTACTTTGAGAATTTGAGTCCATGCTGGAGAAACGCATCTGCCGCTTCCAGAGCTTGCGCAACCGGCAGGCCGCCGCGTACCGCATGTTCGTAAGCCTCTGCGGCACTGTTCGCACGCTTCTGAATGAGCACCTTGTTTCCGGCCATGTGCGGATGGCTTTCTTTCAAATAAAAAAGGAGAGCTGACTTGAAATAGGACAGTTCTCCGTTGTTATCATGTTGTGTAATCATCATCTGTTGTTATTATTAAAGATTAATATGATAGGGAAGTAATCGGAAATATACCCGATAACCTGAGAGGAAACCGGGTATATAGATTCGGTAAACGTTCTGTTCGTTGTCGGATTATGAGAATGACAGGCTGCTCTTTCTGGCCTGCGGTCTGGAAGATACGACATGACGGGCCGTTTGTTTCGTCTCTTTCTTCTTGTCATTCTTCTGGTTCTCAACTGCCGGCTTATATTCACGGGCATTGCGGCCTATCAACAGGTTGTTGCTCTTGTTGCTGAATCGTACATCATCCGAGAAAAGTTGCCTGGTCTTGGGGTTGCGCATGTTTTCGATGAATACCATGCCGTGATTTTCCAGTATCTTTTTCTGTTCGGGGGAAATCTTGGCTCCTAAAATCGTATCGTTGACCTTCAACTGCTTGTCGGATTGTTTGAAAGCAATGTCCCTGATGGTCGGATCAACATAAGCCACACCGGAGAGCATGGTGTCATTTTTGCGCTGTATGTCATTGACTGGAAGCTCACCTCCCGATGCAAGTATCTGCTTCTGCTTGTCGTCCAGTCTCTTTCCATAAATATAATCCGGGATTTTGATGGCATCCACGGGCATGGTGATGACTCGGTTGGTAGTCTCGTGGAAACTGACATAACATTTGCAGACATTTCCTGTAAGGGTGTCCTTCATCTCCTTGATGCCTCCCAATGTTCCTGTTTCCGCCAGCTTGTTCTTCTCTTCATCCGTAAATACACCTTTATAGGCGGGCGAATCATATTGGGGCTTGTCCAGACGGGTGAGGATTTTGAGTTCCACCTTGCCGTCCGCACCTTTCACGCACATGAAACAGGCTTCGCCCATATCCTTCTTTTCTCCGTTTATTTCTTTGCTGATAGGCAAGGCGGTGGAAGTGATTCTGCCTTTGAGAAACTCGCCCATGCAATGATTGTTGAACAGTGTCTCTTTATCAAGGCCGAGGGCGTTCAGGTCTTTCCACGGCAGTTGGTGTTCATCAAATTTATACCGTCGGGCAAGTTTGGCGATACGCCCTTCATCGTTGAGTTCGCTGTTTTCCACCAGCTTCTTGCCGTCCGGTCCGGGATCTTCCCCTTTTCGGATTTGGATGACCGCATTCAGCGTCTTGTCCAATAAGGCGAAAGGAACGAGGAAGAAACTGAAACTTGTGGGATTTTCATACTGGTTCTTGAAGTTCGTGAAAAACAGTTCCAGTGGTGAAGTACGGTCCAGTTTGAGAAAACTGTTGCTGTTCTTCTTGTCGGGTGGTACGACTTCGATACTGCCGTCCTGCTCGTTCATTTTGGAAATGACGGCGGTTTTGTTCGTTCTCTTGTCAAGGACTGCCATTACATGCTCGTCCTGACTCTGCTCTTGTTGTTCTTGCTTTTTCTTAGCCATAAATTAAAAAATTAAGTGATACAATAAATTACCGGGTAAACTTTAGCCCGTCGGTGCGAATGTAGAGGTTTAATTAATAGAGAATTAGGTTTTGGAAGTAGTGGAAATGAATGGCGGGAATTGGCTGCAAATGGCGTAAGGTAGTACAATAAAAAAGAGGGTATTTGTTGTCGTTTTCTTCTGTGTCTAAAATATTAACCTCATCTTCTTTCTGTTGTCTTTCTTTTTAACTTATCTGTTGATTTTTCTTTTTTTCTTCAAAAACCACAAAAAAAGAACTAATAGGTTGATTGTAAGTACTCAAATTAGTGCCATAATTTGTTTGATGTGAAAATCATAGCATTCAAATTAATGTTTTGATTTTCTTTATTTTTGTATTGATATTCTAAACCTTTGTTTATCTTTGCAAATGAATCAATAGCATAAATATGACTATATTAGGAAAATATTTGTCGGAAAAATCTATTAATAAAGCCGATGTGTCTCGTAAGACAGGCATTAGTAAGTCAAGATTGAGTGAGTTAAGTAGAAAAGAAACTGCAAAATTAAAGGCAGATGAAGTTTACTTAATAGCACTTGCTATCGACGTTCCTCCAGAAGAAATCTTGCAAAAAGTTTGTGGTCATCTTAAATTAATTAAGCTATAATGAAAAAGCCTACCTATATCGATATATTTGCTGGATGTGGAGGTCTTTCTTTAGGACTCCATAATGCTGGATGGCAAGGATTGTTTGCTGTTGAAAAAAATGCAGATGCCTTTAAAACGCTTGAATATAATCTTATAGAGAAAGTTAATCATTTTCTATGGCCTGATTGGCTTCCTAAAACCTCTCATGATATTAATGTCGTCTTGAAAGATTATAAAGAGCAGTTGTTAGGTTTGCAACGAAAAGTTGATCTTGTTGTAGGTGGTCCTCCGTGCCAAGGGTTTTCTATGGCTGGAAGAAGAAAGGAAAATGATCAACGTAATAATTTGGTGAAATCTTATATCAAATTCATCAAAACAATACAGCCAAAAATAATTTTTTTTGAAAATGTAAAAGGGTTCACCTTGGAATTTAGAAAAAATAAGGACAAGGGTAAAGAGTATTCATCTTATGTCGAACGCGCTTTAAATAGAGCAGGATACTACGTAAAAGGAGAACTTGTTAATTTTGGAGAGTATGGCATTCCTCAGAAAAGGACACGTTTTATATTAGTTGGAGTAAGAAAGGATGTGCCAAATGTGTCTAAAGATACGGCTTCGCAATTCTTTAGTCTAATAAAGAACAATCGGCATTCTTTTTTGTCTAAAAAGAATTTGACCATTGAAACTACTTTAGGAGATGCTATTTCTGATTTATTAAGAGAAAATGGAGAGGTAGATTCACCTGATACAAAGTCATTTAAGGCAGGAATGTATTCCTCAATAAAAAGTTCCTATCAGCAATTAATGAGGATTGGGGTAAATCAATGTATTCCTGACAGTCATCGCTTTCCAAAACATCGCCCCGAAATCTCAAGTAAATTTCAAATTATTTTAGATACCTGCAAAAAAAATAAAGATATAGACTCTTACACAAGAGAACGTTTTAATATAAAAAAACATACGATAATACCATTAGATGAGCAAAAAAAGAGTCCAACTATTACAACGCTTCCAGATGATTATATTCATTATTCAGAACCTAGAATTTTGACGGTAAGAGAATATGCAAGAATACAATCTTTCCCTGACTGGTATATTTTTCAAGGGAAATACACAACAGGAGGTAAAAGGCGAACGCAGGAAGTTCCACGTTATACACAAATAGGCAATGCTATTCCACCATTGTTTGGAGAACAAGTAGGAATTATCCTAAAAAAAATGATATAGAAATGGATTTACATTTTAAAACAAACATACAGCTCAAGAGTATTATTGGTAAAGATCTTATCAATGATGACAATATTGCCATTCTTGAGTTGGTGAAAAATTCTTTTGATGCAGATGCAAAGCGGGTAGATATTTCATTCTCAAATTTGAAAGAAAATGATGATAAGTCAATTGATTCGTATTCAGAAAAAACTTCACGCTTAATTATTAAAGATGATGGTTTAGGTATGAATCTAGATGATATCAAGAATAAGTGGCTAAATATTGCATACTCAGAAAAAAAACAAAATACTCGTCAACATAATCGGATGATGGCAGGTGCTAAGGGTGTTGGGCGTTTCTCTTGCGACAGACTAGGTGAGTTTTTAAATCTATATGCTAGAAAAAATGGCGAAAAATCCTACATACTTCTGAAAATAGATTGGAAGATGTTTGAAGTTGAAGATGAAAATAAAGAAATACAAAGTGTCATCCTCGATTATAAAGAATTAACAGAAGAAGATTTAGTTAAAAGAAAAGTTGAGCCATTCAAACAAGGAGTAATCTTAGAGATAATAAAATTGCGGAGCAATTGGGTCTATGAGATTAGAAATGACAAAGGTATTATTATAGATTGGAATACAGACAAGCTTGTAAACCTAAAAAAATACCTTGAAAAATTAATTAATCCCAATCAGGCATTTGAGGAAAATGATTTTGGCATTTATTTGAATGCACAAGAATTTATAGTTGAAAATAATAATAAGGAAGATTCTCAAAAATTTATAGGAAAAATAGATAATACCATTTTTGAGAAACTTGATTTTAAGACAACAAGTATCGAAAGTGAAATAATTGAAGATGGACAAATTATTCTAACAACATTAAAAGATAAAGGGAAGACAATTTTTTGGATAAAAGAAAAAAATGAATTTTATCCGGAGATTAAACATGCAAAGTGTTACCTATATTATCTAAATCCATACTCTAAGGCTTTCTTTACAAAACAAACGGGGGTAAGACCTGTAGAATATGGCTCAATATACTTGTTTTTGAATGGTTTCCGCATTCCCCCATATGGCGAGGAGAGTGACGATTGGCTAAATTTAGAACAGAGGCGAGCGCAAGGTTATGCTAGATTTCTTAGTTCAAGAGATATTGTTGGACGGATAGAAGTTCTAGATTCAGAAAATTCATTCCAAATAATATCAAGTCGAGAGGGATTAGTTAGAAATGAAAGTTTTTCAAAATTAACAAATCGCGAAGGCTATTTTTATAAATCTTTCAAGAGGTTAGAAAAATATGTTGTTGATGGTTTAAATTGGGATAGCATTCCAGAAGAAGATAAAGATAAAATAAGGGATATTGAGAAAAAAATAATTTCGGGTCAGTTAAAAGAAAGTGAATTAACCTTTCGTGAAGATGAAGTTATAAAAAGAAGGCGTATTTATTCCAGTATTCATTCTATTATTGGAGCAAAAGCTAGCGATGTTATTGAGCTTTATATTAATGAAGATTTAATACTTGATAAAATCGAAGAAGAGAAGGCTAACGCAGAACGAGAATTTGAACAACTTATTACTGATTTTGAAAAAAAGAAAATAGATGCTGATACCCTAAATCGGATTTTGCAAAAAAAAGCCATTGAAAATAAAGACTTAGAAAAACAAATAGCCGATTTCTCGAAATATTCTACAAATGAAGCTACTGCTAAAGCCATTGCGGAACTCCAATACTACAAAAATACAATAGAAAAGCAAACACGAATAATTGAAGAATTAAAACTTCAATTGGAGCGAGAAAAAGAAATTAATGAGAAACATCAGCAAGAACTAGAAAAACTTCAAGCGGAAAAACTTCAAGCGGAAAAAACAGCAGAAGAAGAAACGAAAAAACGTGTTGATGCCGAAAAGGAAAAAGAAGAGATTGAAAAGAAAAAAGAGAAAGAGATTCAATTAGAAAAATTGAAAGTCGAATTTTATAAAAAGCAATCAACTCCGGAAACAGATGCTTTAATACATCATGTGAAAAATAATAATCAAAAAATAAAAGAAACAATTTCACTTATCATTAATAATCTTACAAAAGAACAACTTGGAAGTTCTTTAAAGGAATCAATTATAGAATCTTTATATGAGATTTTACACTTTGCAGATAAGTCACTAAAAGCAACAGATTTGATTCTTGAAAGTGACTTAGACAAAGCTGATGCACAAAAAATTAATCTCCCAGATTTTATATCTGGTTATTCCAAGAATAACAAATATAAGATTAAGGTACATTCAATTAATAATGTCCGCTTATTTTATATAATTGGAAGCAAGCTTGATTTGGCTCTGATGATAGATAATTTTGTAGATAATTCAGCAAAATGGGGGGCGAAAAATATATGGTTTAAGACTAAGTTAGATGGTAACTTTTTAATTCTAAACATATATGATGATGGAGAAGGGTTATCTTCTAAGTATAAAACGAACCCTAATGATATATTCAAATTTAGAGAAACAGCAAAAGAAAATGGTACTGGATTTGGATTATATCTCGTTTCAGAGTCTCTTTCAAAAATGAATGCCAAAATAGCGATTGATAAGCCTGAAATAGGCAATGGTATGAATTTTAAGATTATTTTCAAATGATTCAAAAACACTTAATATTAGTAGATGAGCAATCTCAGAGTGCCGTCTTACAAAACATAAAAGCTACTCTAAAAAATGATGGCATTGAATTAGTTTTTAAAGAATTTAATCCTATTAATTATCAAAGAAGAGAGAATGGAGAAATTCTATTTGATGCTGAATCTTTTAAAACTGATTTATTAGGTTTGCCTTACTTTAGACAGCTTGATTCTATTGTTTGTGATTACAATTTAATAGCAGGCGTTATAGATGGGTTTCAGATAATAAAAATTATAAAATCGATGAACCCTAATTACAAAAAACAAGTAATTCTATATTCCGCACAAATAGAGAATGTTATTGAAGATATTATAAAAACAGATGACTTCGAAAAACAAAAAGAAAATCTAAAGTCGCTGATTGATTGTAATATAGATTTTCGGAAACGGGACAATGATTATGAACAAGAGCTTGTTAAACATGTAAAGAAAGAAAAAGAATTTAATTTTGAAGATGAGCTAATTAAATGGTTTTTTCTTCGAAGAGATGATACATTTAACTATTTATTTCCAAAATATGCGGGTAAAAGATTTGAGGAAATAGCCACTTGGCTTCAATCAAAAACACCTGATAGTATAGAGTTTAAAAAAGACTTAGTTGAACAGGTTATCTCTTATTTGTCATCAATTAATGGCTTAGAAGAAACAAATTAATTTTATGACGAAAATTTTTGGCATATATCCTACTGATAGACAAGAATCTATTACATTCTTGAATAGAATAAACACTTATCTTTGCAGAAAGCTTGACAATCAATGGCATTGCTATAAGATAAAATATTCTAATGCGGATCATGAGTCTTGTATAAAAAAGGCCATAGACAGTAATGCAAAGTTTATTTTGTTCATGGGACATGGGCGAAGTGATTGTTTATTTGGTTCTTGCAATAAAAAATCTCAAGATTTTATAGCAGAAGATGCTGTGATTGAGAATCCCGAATTTTACAGAAATGAACATTTTATTCATTCAGATAATATTTCAAAGTTTAAAGGTAAAATTTTTTTTAGTCTTTCTTGTCTCTCCAATAGGAACGACACTAAAAGTCTTGCTCGAAGTGCGATAAATAATGGTGTTATAAGCTTTGTTGGATTTGGTGATATTCCAACTGATTATATTGTAGGAAAAAATATTCCATTAAAGGCTATTGCTATTTACAAAGGTATTATATCTAAAGTGATAAAAATTAGTATTAGCATATCCATTCAAAACAATTACACAGTTGAGGAAATGGTCTCTTTAATAAAAGTTCTTACAACTAAAGAAATACAAAAGATAATTCTTTCTCCATATAAGAATAGACACAAGGAAATCATAGTCAAAAATCTTTTTCTTTTTAAACAAGAAATTATGATATTTGGAAATAGATATGAAAGGCTACTATATGAATAGTATGTTGAATGATATATACGCAGGAATTTAGTTTGAAGAACGGTTTTTGCGGCAATCTACGGAAGTGGAGCCTGCACAGCTTCCGGGATTGCCGCAAAAACCGTGGGAAACATACTGTTATGACAAACGGCTATGCTTGTGCCCGTGCACCTTCATCACCACCTAACAGGTGTTTGAGTTCCGGATCATTCTCTATGCGGATTAACTCGTTCTCTACAAGTTCCACAATATCCTGCTTGATTTGCTGGTAGTTGGCCTGTATCTGCTGCTCCATTGTATCGTTACCGTTCTCGTCCAGAAAACTGCTGATTTCAGGAATGGGTTGATAGGAGGTTGTTTCCTTCTGTACCGCATCATTATCCACTACTATTTGCGCATGGAAAACTTTCTGGTCTATCGTTTCTCCGAAATTATCCGTTACAGCACCCACAAACATACCCTGTGAGAGTGTACTGATTTTGCTGGCAGGTATCAGGCTGTCCAGTTGCGTGCTGATGGAAGTGGATGTATCGTTACGGTTGATGCTCATAGACTCCCGTTTTTGCAGGATTTTTCCAAATCGCTCTGATAGTGTTTTTGCCGTCTCACCTACTACCTGACCACTGAAGACATTACCCACAGTTGACATGATAACGGCGGCCTCCTTGTCACCATAGTCACGTTTCAGTTGACTAAAGTCTTGGAAACCCAATACGACTGCCACTTTGTTGCTTCGTGCTGTTGCTATAAGGTTATCCAACCCTTTAAAGAAGATGGTTGGTAACTCGTCAATAATCACACAACTTTTCAGTTGTTTCTTCTTGTTTATCAGCTTTACAATACGGGAGTTATAAAGTCCTAACGCCGCACCATAAATGGAAATTCTATCGGGATTGTTACCTACACAAAGAACTTTAGGTTCTTTCGGATTATTAATATCCAGTGTAAAATCACTGCCGGACATTACCCAATAGAGTTGCGGACTTATCAGTCTGGATAACGGGATTTTAGCACTTGCAATCTGGCCCTGGAGCTGTTCGCTCGCTCCGCCTTTCCATGCGTCAATGAACGGACTAAGATAGTTTTCCAAATCAGGATAACTTGTCAGGATAGTAAAGACGTCTTCATATCTTTTATTAAGCAATTCTATGGCATGAGGGAACGTACAATACTTGCCGCCTTCATAGATTTTCAAAAACCATATTATCGCCGTAAACAGGACAATCGGGGATTCCACGAAGAAGTCCCCCTGCTTCTGCACCCACGACTTATTGAGGTTAAGCATTATGGTGTACGACGACTCGTAAGCGTCTGAAATATCCGTCATCAGTTCCGGTGCCAGCGGGTTACAGCGATGGCTCTTGCGTGGGTTATCGAAATTTATCACGTAGAACTTAGGCGGTATCTTATAGCGGTGTCTGTACTTAATCAAGTGGTTATAAGCGATAACGGACAAGTCATCAAATTTAAAGTCGTATATGTAAAGTGCATAGGACTTCTCGATTGCCTGCTTTATGTAATTATTGACCACGGCATACGATTTCCCGCTACCCGGTGTACCTAAAATCATGCTGGCCCGAAAAGGATTCACCACGTTTATCCAGCCTTTCCATTCCTTTTTCCTGTACCAGAATCTAGTCGGCAGGTTAATGGAATACTCGTTTTCCATAAGGCGGGTTTCCTGCATGAATGATTCATTTTCGGTATTGAAAACGTCCTCCAGCAAATTGTTCTTCAACAGACGGCTTATCCACAATCCCGATGCCAACAGACAGAAAAAGCCACCGACCAATGTTGTGGTATAAAGTACCGCACATACACCGGATGATGCGTCAATGGACAGTAGCCACCAGTTCAGGAAAAAGAGTATTGCACCCGCTATGGCCGCAATGATAATCTGCCTTCATGTGATTTCATGCTTCTTCACTCCCTTGTTGCCCATGCAGGACAGACTGAGGAAGAGGACACAAAACAGTTTGGTGTAAAGCAAAGATGAAAATAGTCCGGTAGTACGTTGGAAATTGGACAGTATCTTATCCACTATATCGAGCGTTCAGCCCATTTCGTGGAGCCAGCCGTAACAAAACCAATAGATGTGTATCGCCAAAAATAAAAAACTGATGGCCCGCATAAAGTCCGTGACTTTGGCAAGACCTCTTAAATCATCTTCATTCTGCATAATTGTAACTATTAAAATTAGACTTCTTCTATACATTATTATATTATAACCTGCGCCTGCGCTTCTTCTTTTTCTTGTGCCCGAAGCGGAAGGCCGGATCGATGTACTCGTGCGTATGGTCATCTTCCATGAGTACGGAGAAAATGTCAATGGCACCGAGTGCGGACGTATCAATCAGACTGCCGGACGGTTCACTCTGATAGTTGCCTCGATTTTCCTGCTGCCGGTATTCCTCCCTTTCCTGTCTTTCTTCCGCATCCGTTTCCCGTGCCTGCCGGGGCGTATCCTGCTCCGGTGGCGGTATCAGCTTTGTACGGTCCGCATCCGGATTATTGAACAGTTCGTTGAATACATTGGCTGAAAAGGCCTTGCCCAAACGCGAGCCGTTGAACACTGTCCGGTTGGTATGGTCTATGAAAGTGATACCGTACAGGCGTCCTTCGGGATTGATACGGTAAACCACCTCTATATCCGCATCTTTCAGCCTGCGGGCAAACGCTTCTTTCGTACTTATGTCCTGCATGGCTTTGACTATTTCCTGCCGTGCCCTTTCGGCAAGGCTGTTCCTTTTCACCTTTTCGGCGGTGGCGGCAAACTTCTTTTGCAGGGCTTCATAACCGAATACCTTTCCGAACTTGCTGGACTTGAAAGGCGTGCCTGCCTGCTGTCCGTCATCATCCAAAGCTCCGTACATGATGCCGTAGTATTCCTTCCCGTCCACGCTTCCCCTGACTTCATAAACGGTTACGTTATACAAGTTCAGAAGGGTGTTGTATTCGGCAAGCGAATGGCAGTTGTAACATTCCAGCAAAGTACGGGCAGTATGCTTCACCTGCGCTTTCACGTCACCTTTCGGATAATCCACTTTTTGCAAGGATAGTAATTCCCTTTCACTGTGTTCTCCGAGTGTGGAATGAAGGCCGTACTTCACTTCCATATCCCGACAGATATTCTGTGCCCGGATGGCTTCCCGGTTGTGGTCTATTTTTTCTCCCTTCTCGTTGATACGTACCGAAATGATGTGCATGTGTTTACGGTCTATGTCTTCGTGTAGCCATACGATATAGGGCTGGTTCCCGTAACCGAACTTTTCCATGAACTCCTGCGCCAATACGGTCATTTGTTCTTTTGAAAGAATGTCTTTTGGGGAAGGATTCAATGAGATGTGGATAACCGGTTTCCTGACGTGCGAGTTGAGTGCGATATAAGGCTCGAAAGCCTGCACGCAGTTTTCAATCGGCACATTGCCGGAAGTGTCCGCCGCTATTTTCGGGTGTCACAATACCTTTGCCGTACCGTCGTCCACCTTTATCTTATTATAGGCAATCACTCCATAGAATGAACTGCCGGATGTGATATTCGGCACCATGACGTTATTCCTTTTTAGTGAGATACTCCTTCTCGTACCGCTTTGTCAGTTCGATAACCTGCCTGCATACTTCTTCCAGTTTACGGGTTTCTTCGGCAAGTTTGTAGAGAAATGCAAGCGATTTCTTCTCTCCGTAAATGGTATGGATAGTCTTTACACATTGGTTATAGTTATTCCCGATACGGCGGAACTGCTGATAGAAAGCGGTGAGCTGGGCATAATATTCCTGCGCTTCCTTGTCAATCTTCACCACCTTGAATTCTCAGCCGAAGATACGGGCGAAGATAAATTCGGCCTTGTTCTTCATACCCGATTGTTCAAACATCGTGAGGAATTTTTCATTTTCCTCACTGTTCAACCGCACTGAGTGGCGATGCACCCGTGGGTCTGCGAGCACCTTGTGCCCCTTTTCATTGCTTACAAGCATCCTTTTCTTCATGACATGAATATTTTAGAAGGTTCGACTTGGGAGAACCGCCACCCCCGAAAGACCTTTCGGGCGAGACTTTGAGGGCCTGAACTTCAAGTGAGGGCCTCAAAGTACACCTTGCTATATGCTGACGCATATTAAAATCCGGCTGTGCCGGATTAAAGGTCTAAAGGATTTGTTTAACGTTCTCTTTTCGAGAACGGGCTGCGCTCTCCCGGCGACAAAGGTAGATAGTTTTTTCGGTATGGGTATTATCAGGCGTTACGCCAACAGCTGCCAATAAATGACTTTGAAACCACGGTTATGTCACGGATGCTCTTTTTGAGGTTTATTTGCAGCCGGATAGCTATTCAGTTACTTATTTGGATAGATAAAAAGGTAGTTATCAGGATAACTATCCGAATAGCTTTCTGACTAAACAGGCATTTAATTAAGCAAGTTTTCAGATAAGCATTCATAAGGCTATCTATTTACTTGCACAACTATATACAAAGATGTATAGACAGGCAAGTGTATATTCGGATAAATGGAGAGGTAAATATACTATTAGCTAAATACTTAGATAGACAGCCAGATAGCTATGTAGCTACATAGCTGAATAGATAAATAGCTATATAATTGCATAGCTATGTAAGTATAAAGCTAAACGGATAGTGAAATGACTGAACGGATAAGTGGATAGATGTCTATCTGCTGAATTATAAATAAAATTATTCACTTAAATTAGGCAACGATGGAAAAAAGAAAGGAAACGGTATTCATTTCGTTCGCTTCCCAGAAAGGGGGCGTAGGTAAATCGACGTTTACGATTTATGCGGCATCATGACTGCATTATGTAAAAGGTCTCAGCGTAGCGGTAGTGGATTGCGACTATCCGCAACATTCTATTATGAAACAGAAAAAGCGGGATATGGAAGTGGTGAAGACCACACCCGTTTATCAGAACCTCTTGGTGGAGCAGACCGGGCGGTTGAAGAAAAAGGCTTATCCGGTCATTGGAAGTACCCCGCCGGATTGTATGACTGACTGAAGGAGATTTGAAGGGAAATCGGACATACATTATGACATGGTACTGTTCGACCTGCCCGGAACTATGGGTAGCGACGGGGTTATCGCTGCAATTAGTGCGCTCGATTATCTGTTCGTGCCGATAAAGGCAGACCGTCTTGTGCTGGAAAGCACGCTGAACTTTGCCACCACCATTAATGACCGGCTGATAAAGACCGGCGTGTCCGCACTGAAAGGTCTTCATCTATTCTGGAACATGGTTGACCGCAGGGAACGCACGACATTGTATGATGTGTATCAGCAAGGTTTTTCCCTGTTAGGGCTGGATTGTCTCAAAACACGTATTCCCGTGCGCAGTAACTTTACCAAGGACTTGTCCGCTATGGGCGGCCCCGTTTACCGGAGTACGCTGTTCTCTCCCGATGCGGCATTCACCAAAGAGTGCGGCTTCGATACGTTTATGGATGAAATCATATCTGTACTTAAAACCGAATAGTCATGGCAAAGAAAACAAGCGGACAAAATCCGGTGGATGAAGCGTACCTGCGCAGCCTGATGGCAGGGGTTCCTTCGGAGCCTCCTTTATCATCTGTACCTTCAACCGGCGGAGGTAATGGCGAAAATAGAGAAACCGCTTTATCCGATGAGAAAGGAAAAGCGGATGGCACTGCAAATGAAACAGTCAGGGATGTTTCCGATGCAGGTGGTGCCGACCGTTCGGAAGTGGTTACGGAAAAAACGTCACCGAAAACGATTCGCACGGCTCTGGCTGACTTTATACGCAGATTCCTCACCCCTTATAAATGTGAAGGCAGACAGGGGGTATATATAGACAAGGAACTGCACCAGAAAATATCAGTCATCGTGGGCATTGCCGGAAAACGGCAGTTGACGGTAGGAAACTACATAGACAATGTATTGAAGGAGCATTTCGAGAAACATGCGGATGAGGTGAAGACCTATTTACAAAAGAGTTATAACAAAATATTTTAGGGTATGAATATACAATCAGGTTACTATGAAGCCGGAATCGCTCTGTTCTGGCTATTGTTCGCCTATCTGTTCATGGATAAGTTCCTGTTCAAGGGACAGCTTGGCGAAATATGTTTCGGAAAGGCACGCCGCCGCATGGCAAAAGCTCTGCGGGGCGTTGCCGGATGGTTCGATCCGGTGAAAGAGGAACAGAAAAAAGGGCGCAGGCGCTCGAAAGGGAAAGCGGAAAAGAAAGACGTTCTGGTAGCGCCGGAGTCTGAAAAGAGGAATGTCACGACCGCAAAAACGGAAGTGAAGGACAAAGAAAAGGCTGAAGTCAAGGAAAAGGCAGAGGGCAGGAACATGGAAAAACCTCCCCAAAAACGCTCTGAAACGGACAGTCTTGTCGTTACAAAAAGCTACGGGATACGTCAACGGCCGCCAATAAACGTCACCGGTTCCGGAACTATTGCAGGTAAAGAAAATGCCTCTACTTTTGCTGGCAGAAACGAAGATACAGCGCCACAAAAGGTAGCACAAGTGCCGCCGGAGCGCATTCCGGAACTGTTCCGGGACAAGCGCGTGGAAGAGTGGAGGGCTTCTTCGGATGAGAGTTCCGGCAAGCCGGATGGCGATAGCGGACAGGGAGGAAACGGTGACGAAGTGGATACGGATGAGTTGAACGAGGAACTGGATGATTTGAACTGTATCCGCGAAGAGTATTCGGGCGAGGCAACCGGCATAGGGCCGGAAGAGATTGACCTGATTATCGACCTCTGCAACGGCAAGGATATTCCGACAGACAAACGATTGTCCCTTTTAAGGGCGATCCACCATATCAAAGATACGCAGATTGAACGCTCGATACTGGAAAGTATCAATGGCAGCGACAGCCGTATCAGCAAATTTCTGGATGAAGCCGAGCAAATGGGCGGGGCTGCTCCGGACAGAGATTAACCAATTAAAAAAGGAGGTAACAATGACAAGAGGTTATTTTGATACGGGTTGACAGCCCGTATCACCTTAAAGAGAGAAATTCGCTATGGTATTAATGACTGAATAAACCAACAAAACCATGTATATGACTTATTTCGATTCGGGTTGATAAATGGATGTTCCCGCCTGGTAAGGGAACACTCCAATCAAGAAGAGACAATACCTTTGGTAACTTACTTATAAAACAGAATGGCTATGACAAAAGGCTATTACGATTCGGGATGACAGACCGCCTGCGGCATTCACCCGGTAAGGCAACAAGAACTATTCACCATTAAATTTTATCCGTATGAATATAGGACTGGTAGATGTGGACGGACATAACTTCCCCAATTTTGCGCTGATGCGCCTTTCAGCTTATTACAAGGCAAAAGGGCATCGGGTGGAATGGGCAGAACCGACGGGACGGTATGATAAGGTGCTGGCAAGCAAAGTGTTCACTTTTAGTTCTGACTATGATTACAATCTGCTGGATGCGAAGGAAATCATAAAGGGCGGAACGGGATATGATATTGCCGGCAGGCTTCCCGAAGCTGTGGAAAACAGCCGGATGATGGATTATTCCATTTACCCCCAATATCCTTTTTCCCTTCAGTTCTTTTCAAGGGGCTGCATCCGTAAATGCCCCTTCTGTCTCGTCCGTGAGAAGGAAGGATACATTCAGGCCGTGGAGCCGGTGGAGCTGAACCCGAAAGGGAAATGGATTGAGGTGCTGGATAACAATTTCTTTGCCAATCCGCAGTGAAGATCGGCGGTAGATTATTTGATGAAGGCCCGGCAACCCGTTAAACTGCACGGTGTGGATGTGAGGATTATGAATGAGGAACAGGCCTGGCATCTAAACCGGATGAAGATGAAGCAGAACATCCATATTGCGTGGGATTTGCCCCGGCTGGATCTGACCGACCGCCTGAAAGAGATGGTCAGGCATGTGAAACCTTACAAGATAACCTGCTACGTGCTGATAGGATTCAATTCGACCGTTGAGCAGGATTTGTTCAGGTTGAACGTACTGAGGGAACTGGGGATTACTCCCTTTGTTATCCCTTTCCGGGATTATGCAAACAAGCGGACGCCTACGCAATACGAGCGTGACCTTGCCCGATGGGCGAACCGGATGTGGCTATTCAAGTCTACCTCCTTTGAAGACTATACACCCCGCAAGGGTTTCAAGTGCGGAGAATATCTGAAATAACCTGATAAAGACAAGACACAATAGAGACAATGAGAACAAACGGTTATTACGATTCGGGATGATTCACATCCTGCTTTCAAGAGAGAATTAACAAGAATGTTTCACCACCAAATCAAGTGACAATGCAAATAGCATATTATGACTCCGGCTGATTTCCGGCCGGAACTTACCCCCTGAATCAGTAAACCATAAACGGCCACGGCTGCCTTATGGGGATAGTGAAAGGGGGCAGTCCGTGGCTTTTTTAATCACCTAAAAAATCACGGAAATAAATGAAAAAGAAAAGATTGATTATGATGCTTGCCGCTGTTGCGGCGGCAAGTGCGGCAATGGCCCAGGGAAACGGGCAGGCAGGTATTACGGAGGCCACCCAGATGGTGACAAGTTATTTCGATCCGGGAACAAAATTGATTTATGCAATCGGTGCCGTAATCGGTCTCGTTGGCGGCGTCAAAGTCTACCAGAAGTTCAGTTCGGGCGACCCCGACACGAGTAAAACTGCCAGTTCGTGGTTCGGAGCCTGTATCTTTCTGATAGTCGCCGCCACCATTCTGAGGTCGTTCTTCCTCTAAGATTCATACTGAAGACAGTAACTTATGGCTGATTTTGAGATAAATAAAGGTGTGGGCCGTGAGGTTGAATTTAAGGGGCTTCGGGCACAATACCTGTTTATTTTCGCTGCCGGCCTGCTTGCCGTGTTCGTGATGTTCGTCATCATGTATATGGCAGGCATCGGACAGTGGATCTGCATCGATTTCGGGGTATCGTCGGCTACGGTGTTGGTATGGCTGACCTTCACGCTGAACCGTAAATACGGAAGTCACGGGCTGATGAAGCTGTTCGCGGCCCGGAGGCATCCCCGGAGAATCCTCTCACGAAAACGTATCACACGTCTGATTAACAAACAACAATCGTAAATTATGAGAAGTATATTAAAAGCATCCACATTGGAAAGCAAGTTCCCCATCATGGCGGTGGAACACGACTGCATTGTCAGCAAGGACGCCGACATCACGGTCGCTTTCCGGGTCACACTGCCGGAAGTGTTTTCGGTATCCTCCGCAGAGTATGAGGCGATGCACGCCACATGAGCGAAGGCAATCAAGGTGTTGCCGAACTATTCAATCCTGCACAAACAGGATATTTTCATCACCGAGAAATACGAGCCGGACAGCCGGAAGGATGACCTCAGCTTCCTCTCCCGCAGTTTTGAACGCCATTTCAACGAGCGTCCCTACCTGCACCACACCTGTTACCTGTTCCTCACCAAGACCACCAGGGAACGCTCCCGGCAGCAAAGCAACTGGAACACGCTCTGCCGTGGTTTTCTGGTGCCGAAGGAAATCAGGGACAAGGAAACGGTGGAACGCTTCATGGAAGCGGTGGGACAGTTTGAAAGTATCGTTAATGACAGCGGCCTTGTCAGGCTGGAACGGCTCACCACGGAAGAGATTACGGGAACGGAAAACGAACCGGGCATTATCGAGAGATACCTCACGCTCTCGGCTGACGGAACTACCATGTTGCAGGATATGCAACTGAACCCTGACGAGATGCGTATCGGTGACAAGCGGCTTTGCCTGCATACGCTCTCCGACCTCGACGACCTGCCGGGAAAGGTAAGGACGGACGGTCGGTACGAACGCCTCTCGACAGATCGCTCGGACTGCCGTCTTAGCTATGCCGCCCCTGTGGGCGTGATGCTGTCCTGCGACCATATCTACAACCAGTGGATATTTATAGACGACAGTAACGAAAACCTTTCCCGTTTCGAGAAGATGGCGAAGAACATGCAGTCGCTTTCCCGGTACAGCCGCAGCAACCAGATCAACAAGGAGTGGCTGGACGAATATCTGAATGAGGCGCACAGCAACGGACTGCAATCCGTGCGCTGCCATTGCAACATCGTCGCATGGGCGGAAAACGGGGACGAACTCCGCAGGGTGAAGAATGACGTGGGAAGCGCACTGGCATTGATGGAATGTACTCCGCACCATAACACGACCGACCTTCCGGCTCTCTATTGGGCAGGCATACCGGGAAATGAAGCGGACTTTCCGGCCGAAGAGACGTTCTACACGTTTACCGGGCAGGCGCTCTGTTTCTTCACGGCTGAAACCTGTTACCGGAACTCGCTCTCTCCCTTCGGCATCCGCATGGTGGACAGGCTGACGGGAAAGCCCGTCTTCCTCGACATATCGGATTTACCCATGAAAAAAGGGGTGGTGACCAACAGAAACAAGTTCATACTCGGCCCCAGCGGCAGCGGGAAGAGTTTCTTTACCAACCATCTTGTGAGACAGTACTGGGAACAAGGGACGCATATCCTGCTGGTGGACACCGGAAATTCATATAAGGGACTCTGTGACCTGATACATCAGAAGACCGGAGGGGATGACGGGATTTATTTTACATACAAAGAAAATGATCCGATTTCTTTCAATCCGTTTTTCACGGAGGATTACCAGTATGACATCGAAAAGCGGGACAGCATCAAGACACTGATACTCACCCTTTGGAAAAGGGAGGACGAACCGCCCCGACGTTCGGAAGAGGTGGCGCTCTCGAATGCAGTCAGCCTGTATATCGAAAAGATAAAGAAGAACCGGAAGATAAAGCCGAACTTCAACTCGTTCTATGACTTTGTAAGGAAGGACTACCGCAAAGTGCTGGCGGACAAGAACGTGCGGGAGAAGGACTTTGATGTGGACGGTTTTCTGAACGTGCTGGAACCTTATTATAAGAACGGTGAATACGGGTATCTGCTGAACTCGGACAAGGAACTGGATTTACTGAACAAACGGTTTATTGTATTTGAGTTGGATGTTGTGAAGGATAATCCAATCCTCTTTCCGGTTGTCACCATCATTATCATGGAGACGTTTATAAATAAAATGAGACGTTTGCAAGGTATCCGCAAGATGATACTGATTGAGGAAGCTTGGAAGGCAATCGCCAAGGAAGGTATGGCAAACTACATCCGTTATCTTTTTAAAACAGTCAGAAAGTTTTACGGAGAGGCGGTTGTAGTGACGCAGGAAGTGGATGATATTATCTCTTCCCCCGTTGTGAAAGAGACGATTATCAACAACAGTGACTGCAAAATACTGCTCGACCAGCGGAAGTATCAAAACAAGTTCGACCAAATACAGAACCTGCTCGGCCTGACGGACAAGGAACGCAGCCAGATACTTTCCATCAATCTTGCCAATGCAGCGAACCGCCTTTATAAAGAGGTCTGGATAGGGCTTGGCGGTACGCAAAGTGCGGTATATGCAACAGAAGTTTCGGCTGAAGAGTACCTTTGCTACACCACCGAAGAGACTGAGAAACTGGAACTTACCCGCCTTACGGAAAAGCTGGGCGGAAACATCGAACTGGCTATCAAACAACTTGCCGAAAGCAAACGGCAGGAAAACAAGTAACCATATTAATCTATAGAAGACAATGAGTAAGAAAGATTTATTAAGCCAATGCAGGGAAGCACTCGGAGATGCGACCCTGACCAATCTGGATTTGCTGAACCTGATCGGGGAAATGAAGAAGGAACTGGAAAATGACCGCATCTGCGGTCACTGAATGAACAAGGAAGGCGGCTCCACGCTGACAATCCGTAAATCCAACCATGTGACGGACGGATTCAAGGGATACAAGGCCACGCTGTTCGCCGGAGAAATGAGTTATACCGAAATCAATATCCCGCTCCGGAAAGGTGACGACCTTTTCCTGCACGGGAACAAGGATGCCGGATGTATCGGGTATTTCAGCGGAAGCGAGGTGTTGCTGTTCGGCTGTTACGGGCCGTTTGCCCGTGATGACGACAGTCGGTATTTACTTACTAAAGAAAGGAGATAGACGCATGAAAAAGAGAATGATAATTTTATTCATGGTACTGCTGTCCCTTTCGGTGACAGTCAAGGCACAATGGGCAGTGATAGACCCTACGAACCTTGCTCAAGGCATTGTAAACTCGGCCAATGAAATTGTACAGACTTCCACAACGGCACAGAACATGTGAAGTAACTTTCAGGAGACTGTAAAGATTTACCAGCAGGGAAAGGCCTACTACGACGCTTTGAAATCCGTACACGACCTCGTAAAAGGGGCACGCAAGGTACAACAGACTATCCTGCTCGTAGGTGACATCAGCGATATTTACGTGACCAATTTCAATACGATGATGGGCGACCCGAACTTCACCGTGGAAGAACTCTCGGCCATTGCTTTCGGGTATAACCGGTTGCTTGAAGAAAGCAGCAACCTGCTGCTGGACTTGAAGGAAGTGACTACGGCTACCGGACTCTCGATGACCGACAAGGAACGACTGGACATCATCAACCGGATATACGGCGAAGTGCTGGAATACAAGAACCTGACATGGTACTATACCCGAAAGAACATCGGCATATCGTACCTGCGCAGCAAGAAGAAGGGGGATTCCCAGCGGGTGCTTGCCCTGTACGGGACACACGACCAGCGTTACTGGTAATCATTCATCCTAAAAAAACAGATAAACTATGATATTACTATCAATAGATTGGACGAACCTGCATGAGTTGCTGCGTTCGCTTTACGATGAAATGATGCCGCTGTGCGAGGATATGGCCAGTGTGGCAAAGGGAGTGGCCGGTATCGGTGCCCTGTTCTATGTGGCCTACCGAGTGTGGCAGTCCCTTTCAAGGGCGGAAGAGATTGACGTGTTCCCGCTTTTCAGGCCGTTCGTGCTGGGACTTTGCATCATGTTCTTCCCCACTATGGTATTGGGGACAATCAACGGGATTCTTTCCCCCGTATGCAGTGCCACTTCCTCACTGGTGGAACAGCAGACTTTCGACATGAAGAAGTATCAGGAAGAGAAGGACGAACTGGAACGGGAAGCGATGCTGCGTGACCCGGCAAAGGCTTTCCTTGTGAGTGATGAGGAATTTGACAAGAAAATAGACGAGCTTGGCTGGTCGCTGGGGGACATGGACACGATGATAAACATGTACGGGCAGAAGGCGGTGTATGACATGGGGGAAAAGGTGAGGCAATGGTTCCGGGAACTGCTGGAACTCTTCTTTCAGGCAGCCTCGCTGCTGATAGACACGCTGAGGACTTTCTTCCTGATTGTCCTGTCCATACTGGGGCCTATCTCTTTTGCGCTGGCCGTCTATGACGGATTCCAGAGTACGCTCACCACATGGTTGTCACGCTATATCTGTATTTACTTATGGCTGCCCGTGGGCGACCTGTTCGGCGCTATCCTTTCACGCATACAGGTTCTGATGTTGCAGCAGGATATCAAACAGATGCAGGACCCGACGTTCATACCGGACGCATCCAACAGTGTGTATTGTATATTCATGATTATAGGTATCATCGGTTATTTCTGCGTTCCCACGGTGTCCTCATGGATTATTCAGGCAGGCGGTGCGGGAGCTTACGGGCAGAAGGTGGGCGGTGCCGGGAAAATGGCCGGAAACGGTGCGGCGGCAGTCGGTGGGGCAGTCGGTGGATCGGTAGCCGGACGCATCAAGAAAATGTTCTAAACGTATCACTTAAAAAAACAGAAAGAAGACATGGAGTTCAAATCATTAAAAAACATCGAGACATCGTTCCGGCAGCTACGGCTGTTCGGAATGGTATTCCTGGGAGTATGCGTACTGGTAACGGTCTTTGCCACCTGAAAGGCATACGAGTTTGCCGAGGCGCAACGGCAGAAAATCTATGTACTGGACAGCGGAAAATCGCTGATGCTGGCACTTTCGCAGGATGTGCAGCAGAACCGCCCCGTGGAAGCGAGGGAACATATCAGACGTTTCCACGAACTGTTTTTCACCCTGTCACCGGACAAGAGCGCCATTGAAAGCAACATCCAGCGTGCCCTTTACCTTTCGGATGAAAGTGCCATCGGTTACTACCGGAACTTGCAGGAGAAAGGCTACTTCAACCGGATGATCGCGGGAAACATCTCGCAGACGCTGACGGTGGACAGCATACAGGGGAACTTCAACAGTTATCCCTACGAGATGAAGACCTATAGCCGGCAGCACATCATCCGTTCGAGCAGCGTTACCGAAAGGTCGCTTGTCACCACCTGCCGTCTGAGGAATGTAACCCGGAGCGACAACAATCCGCAGGGCTTTCTGATAGAGAGTTTTACCATCATCGAAAACAGGGACATCGGACAGTATGAAAGATAACGGTATAAAAAAGGTCTTCCACTCGTTCAGAACGGAGAAAGACCGATATATAATAAAACTCCGCAGGCGGTGGCAACGGCTGAGCTACCGGCAGCAAAGGATTATCATCCTTTACCTGCTCGGACTCTTCGCCGCCATCGACCTTGCCTACATCGTGGGCGGTTTCTGCGGGACAGACAAATTTCCGATTGAGGTACAGCATCTCCAAAGGATTGCGCTTCCCCAAACGGACAGTATTCAACCATTAAAAAACAATGTATCCAATGACACAATCCGATAAGAAAGAAGAAAAGAATAAAGAAACGCAGAAAGCGGAACCTGTATCCGAAAAGGGGAAGAAGTTAAACCGCAAGGTTGCCGACAAGCTGAAATTCTATGGCGTGGTGACATTCCTCTCCCTGCTTTGCGCCGGGTTCATCTGGTTTCTCTTCAAACCGGACACACCCGAAACGGTGGAAGGGACGGCAGGAATCAATACGACGATACCCGACGCTATCGCACCGGAGACGATGGCCGACAAACAGAAGGCTTACGAACTGGAAGAAATGAAGAAACGCAGGCAGGAGAAGGTAAGAACCTTGCAGGATGTGGCCGGGGGCTATCTGACACCGGACACAACGGACGGGCTGAAACCGGAAGAAGATGTACCGAAAGCGGATGCTATCCGGGAGTCCAGAGAAAAACAGCGGCAGATTTCAAGACAGATCACCTCGTTCTATAAGGAACCGAAGGAGAGTCCGAGGGTGGACGAACTGGAACGGCAGGTAAAGGAGCTTAACGAAAAGCTGGAACGTGAACGGAAAGGACAAGACCCGCTGGAACTGATGGAAAAGTCGTATGAGATGGCGGCACGCTATTTCCCCGGACAAACGGGCGGACAGGTGAAGAACATACAGCCTGCCGGGGGCACCGGTACCGGCAATCCTGCCGCCATAGCTGCCGGACGTGCCACGGAGAATGTGGTTTCGTCACTGGCCGTACCTCCGGTACCCGACACGATACCCCGCAATTACGGTTTTGCCACTGCTCTGGGCGGCGGACAGCTCGCCGGAGCCAATACGATACCTCCATGCGTGGACGAAGACAAAAAAGTGACCACCGGGGCATGACTGAAGTTCCGGTTGCTGGAACCGCTGCAAGTGGGTGGTGTGCTTGTACCTGCCAATACTCCGCTATATGGTACGGTGCGTATCGAAGGGCAACGGATGGCAGTCACAGTAAACTCCATAGAGAGCGGCGGGAACATCCTGCCGGTGGAACTAACGGCTTACGATATAGACGGGCAGGCCGGACTTTTCGTTCCGAATACCGCAGAACGTACCGCCATGAAGGAAGCCGCCGCCAATATCGGGGGCAGTTTCGGAACAAGCATCTCGTTCGCACGCAGTGCCTCGCAACAACTCGTCATGGACGTGACAAGGGGCGTGCTTGGCGGCGGATCACAATATCTGGCCACAAAGATGCGTGAGGTGAAAGTGTCCGTGAAAGCGAATTATCAACTTTTATTAATATCCAAAAAACAGTAATCAGATGAAGACAAGAATTATTTTATCATTAGTCATACTTTTAACCGTATTGTCGGTAAAGGCGCAGGAACCGGTGGAAACAAAGATTTTCCCCACCAACCAGATTATCTCACCGCATAAGATTGAGGTGACTTTTCAGAAAACCGTACATATCCTTTTCCCTTCCGAAGTGAAATATGTGGATTTGGGCTCGTTCGACATCATAGCGGACAAGGCCACGGGAGCGGAAAATGTAGTACGCATCAAGGCGGCGGTGAAAGGTTTTGAAGGGGAAACGAATTTCTCCGTTATCACTGCCGACGGTTGTTTCTATTCTTTTAATGTGGTTTATAAGGACGAACCAGCGCAACTTTCCATTGAGATGGAAGACTGGCTACGGGACAATCCCGAAGGCGGGATTGCGGGCGACCGCATGTTCGTGAAGCTGAAAGAACTCGGCGGGGAGACACCGCTGGTGGTGAACCGTATCATGTACACGCTGTATAAGAAGAACAAAAGGGACATCAGGCATATCGGTTGCAAGAAGTACGGCATACAGACACTGCTCAAAGGGCTTTATATCAATAATGACCTGCTGTACCTGCATACTTCCCTGCGCAACAGTTCGGATATATCGTTCGACATTGACTATATCCGTTTCAAAGTGGTGGACAAGAAAGTAGCCAAGCGCACGGCCATGCAGGAGAACTTCATAGAACCTGTAAGGACATACAACCGCCTGATAACGGTGGACGGGAAAGCCACGGTGCGGGGTATATTCGTGCTGCCCAAGCTCACCCTGCCGGATGACAAACTGCTCGTGGTGGAGGTTTACGAAAAGGGCGGTGCCCGTCACCAGTCGTTCCGCATAGAGAACACAGACCTTGTGGCGGCAAAACCAATCAGTGAACTGCATCTGAAATAATAACCTATATATAATATAATGTATATGCAAAGAATACTATTCATACTGACAGTTGCCATGTTGTCGCTCTTTGCGGGCGAAGCATACGCGCAGCGTGACCTGCCGGGACAGACGGGTGTACAATTTACACCAGGGGGAGTCAATCATTTCCTTTCATGGAAGAGTGGTGGCGAACGCCACTACTTCACCTCGCTGGCCTTTACACATACCAACCGTAACCGTACCTGCTGGCTGTATGGTCTGGATTATCAGATAAAGGAGTACACCTACGAAAATAAGGCAATACCCAAAGCGCAGTTCACGGGGGAACTCGGCTATTTTATTCCCGTATTGTCGGACAAGGGCCGGAACGTCTGTTTCCGTATCGGACTTTCCGTTTTGGGCGGCTTCGAG
>gi|104773257|ref|NC_008054.1| Lactobacillus delbrueckii subsp. bulgaricus ATCC 11842 complete genome
CCGCGGAAAAAATTTTTCCCGGCAATCAACAGGCTTTTTTGCAGGATTATCCACAATCCACACCCTGTCAAAAACTTTTTCAACACCATGTGGATATGTCTGGTCAAAACCAGGCTCTCCTTTTGCCACTATAAGAAAAGTTACCCACAAGACTTATCCACTTTTGACCAATTTTGATAAAATTATCAGCAGAGTTAACAGGCTTCTTTTTATTCCTTGTCCACAGCCTGTGGATTCTGGATTTATTTCTTCCACCTGTGGAAAACCTGGTCAGTAAATGCTAAAATAATTTTGCTAAACGATTTTTTGGAGGGAATGTTTTTTGTTCGATTTAGAAAAATTCTGGGATAGCTTCAACGCTGAAATGCGGTCCGAATTTAACGAAGTATCCTATAATGCCTGGTTCAAAAACACCAAGCCCGTCTCCTTCAACAAGGACACCCATGAATTGGTAATCTCCGTCCAAACCCCCGTGGCAAAGGGGTATTGGGAGCAAAACATCTCCGCTAACCTGATCCAGTCGGCTTATGCCTACGCGGGAATCGATATCTACCCGGTTTTCGTCGTTAAAAACGGCCCGACGCCCAGCAGCGAAAGAATGCTGGAGCCCCAGCCGCAGGCCAAGCCCGAGAAAGCCCGGCCGCAAGGCCGCGAATTCACCAAGGACCTGCGCTTAAACGAGAAGTACACCTTCGAGAACTTCATTCAAGGCGAGGGCAACAAACTGGCTGCCGGAGCCGCTTTGGCGGTTGCCGACAACCCGGGGACCTTCTACAACCCCTTGTTCATCTTCGGGGGCGTGGGGCTTGGTAAAACCCACTTGATGCAGGCGATCGGCCACCAGATGCTGGCGGAAAGACCAGATGCCAAGGTTGTCTACATTCAAAGTGAGACTTTTGTCAACGACTTCATCAATTCCATCAAGAACAAGACCCAGGACAAGTTCCGGGAGAAATACCGGACAGCTGACCTGCTCTTGGTCGACGACATCCAGTTCTTCGCCAAGAAGGAAGGGATTCAGGAAGAATTCTTCCATACTTTTGAGACTCTCTATAATGATCAAAAGCAGATCGTCATGACCAGTGACCGGCTGCCAACGGAAATTCCCGACCTGTCCGAACGGCTGGTCTCGCGTTTTGCCTGGGGACTGCAAGTTGAAATCACCCCGCCAGACCTGGAAACCCGGATCGCCATCCTGCGCAAGAAGGCTGAATCCGAAGGACTGGAGATCGATGAAAGCACCCTGGACTATGTGGCCAGCCAGGTCGATACTAATATCCGGGAGCTGGAAGGGGCCCTGGTCAAAGTCCAGGCCCAGGCCACCATTCAAAAGCAGGACATCAACATTGGCTTAGCCCGGTCGGCTTTAGCCGACCTCAAGCTGGTCCAGAAGAGCAGGGGACTGCAGATTTCCAAGATCCAGGAGGTCGTGGCCAACTACTTCCAGACCTCAGTGCCGGACCTTAAAGGAAAGAAGCGGGTAAGGCAGATCGTCATCCCGCGTCAGATTGCCATGTACCTGTCCCGCGAGCTCACCGATGCCAGCCTGCCAAAAATCGGCCAGGAATTCGGGGGCAAGGACCACACGACCGTGATGCATGCCTGCGACAAAATCGCCCGGCAGATCAAAACGGACACTGAAATCAAGTCCGCTGTTTCCGACCTGCGGCAGATGCTGGAAAGATAGGTCCGTTGATAACTTGAGGACAAGTCCGTGATTTATCCACATTTTTTCAACTGGCAAAAGTCCGGATTACCGGGCTTCCGGTTAGTTATCAACAGAATTAACAGGACCTACTACTACAACTATCTATATATAAATAAATAATTAAATAAAGAGAGCAGCAAACTAACCAAGGAGGACCAAATGAAATTTACTGTACAGCGCAATCTTTTTATCAATGACTTGAATTCAGTTTTAAAGGCAGTTTCTTCAAGAGCCCAGATTCCGATTTTGAGCGGGATCAAGCTGGAATTGACGGAAGCTGAACTGATCATGACTGGCAGCAATGCCGATATTTCCATTGAACTGAGCCAACCGGTTTCTGATGACTTACGGGTTGAATCAACTGGCTCCATTGTCGTGACCGCCCACTTGTTCAGCGAAATCGTCCGCAAATTGCCAGGCAGGGAATTCACTTTTGAAGTCAAGGAAGGCAACCAGATCCAGATCACCTCTGACAAGGCGGACTACGTAATCAACGGCTTGGACGCCAGTGCCTACCCGCGCCTGCCGGAAATTGCCGGAACTTCCTTCAGCCTGCCATCTAAGACCCTGCGGGAACTGATCACCCAGACTGTTTTCGCCGTATCCACCGAAGAAAGCCGGCCAACTCTGACCGGGGTCAACTTCAGCTTCAAGAACGGGCAGATCAAGGCCGTGGCTACTGACTCCCACCGCCTGTCCCAAAGAATCGTCGACATCGCGGCCGGTCCAAGCGAAGACCTGTCCCTGATTATCCCGGGCAAGAACCTGCAGGAACTAGCCCAGATCATCGGCGACGCTGACCAGGACATCAAGGTTTACCTTGGCGACAGCCAGATCCGCTTTGAATTTGAAAACCTGTCCTTCTACACCCGTCTTTTGGAAGGGGTCTACCCGGACGTTGACCGCCTTTTGCCAACTGAGTCAACGACCAGCGTGCAGTTCACCGTTTCTGACTTTATGCAGACTTTGAGCCGGGCCAGCCTCTTGACCCACGCCAACCGGACCAACGCCGTCCAAATGACTTTGAACGTGGCTGACCAAACCGTCCTGGTTTCAGGTAATTCCCCGGAAGTCGGAAAGATTGAGGAAGAAGTCGGCTTCAGCAGCTTAACTGGCCGGGACCTGACCATTTCCTTCAACCCGGACTACATGGCCGCTGCCCTGCGGGCCTCAGTAACTGACTCCGTCATCATCAACTTCACGGAAAGCTTGCGGCCATTCACGGTCGTGCCAAATGACCAGTCAGTTGAATTCGTGCAGCTGATCACCCCAATCCGAACTTTCTAAAACAGACTGCCAATAATTCACAAAAGCCACTCTCCGGAGTGGCTTTTTTTCGGCTATTTTTTCATACAAGCGTTTTTTACGGCTTTAAGCCCAAAATACCTGCTTTATGTACCACGATACTAAATTGGTAAATAAGCGCTCTGAGGCCCTAAAAAAGGCCTTCTTGATTGAGTTTCCCTGGAAAAAAGACTATAATTTATAAGTGGAATATTAGTTTTACATTGGTGAAGGTGAAGACTATCGAAACTTTTGCGATTAATGGTGAATTCATCACCCTCGGACAATTTTTGAAAGATGAATGTATCGTTTCCTCGGGCGGGCAGGCCAAATGGTACCTCAAGGACAGTCCAGTTCTGGTCAATGGGGACAAGGAAGACCGCCGGGGCAGGAAGCTCTATCCTGGTGACCGTTTGACCGTTGCCGGCAAGGAATATGAGCTGGTTCAGGGACTTTAATGTACCTGAGCCGGTTTAAGCAGAGCGGTTTCCGCAACCTGGCTCCCCTTAACCTGGAATTTGACCCGCACGTGAACGTTTTTCTGGGTGAAAATGCCCAGGGCAAGACCAACCTGCTGGAAGCGATCTACTTTCTGGCCATTAGCCGGTCCCACCGGACCAGCAATGACCGGGAGATGATTGCCTTCGGCCAGGACTTTGCCAGCCTGGCTGGCCGGGTGCACAAGCGCCAGCTGGACCTTGACCTGCGCATCGTCATCAGCAAGAAGGGCAAGAGCGCCTGGGTCAACCGGGTAGAGCAGGCCCGGCTGTCCAAGTATGTGGGCCACCTTAACGCCATCCTCTTTTCTCCGGAAGATATGGAATTGGTGAAGGGGGCCCCTTCTTTGCGCCGGCGCTTCATGGACCTGGAATTCGGCCAGATCAATCCGGAATATCTCTATTTCGCCAGCCAGTACCGGCAGCTGCTCCAGCAGAGAAACAACTATCTCAAGCAGCTGGCCCGCCGGCAGGCCAGTGATCAGGTCCTGCTCGGGGTCTTAACTGAGCAGGTGGCCACGGCGGCCAGTGAACTGATCTGGCGGCGCTACCGCTATTTGGCTGACCTCAACCGCTACGCGGCCGAGGCCTACCGGGCCATCAGCGGGCAAAGAGAAGAGCTGCGGGTCCTTTACCGGCCTTCAGCCAAGGAGATTACGGCTGCAGACCAGCCGGCCCAGATCAAGCAGAAGCTGCTGGACCGCTTTGCGGAGATCGCTGACGATGAGCTCAGACGGGCCACGACCCAGCTGGGTCCCCACCGCGACGACCTGGAATTCCAGCTGGACGGCAAGAATGCCCACCTGTTTGCCTCCCAAGGGCAGCAGCGGACCATTGCCCTCAGCTTGAAACTGGCGGAAATCCAGCTGATCAAGCAGCTGACGGGAGAAGAGCCGATCCTGCTTTTGGACGACGTGATGAGCGAACTGGACCAGAACCGCCAGGCAGCACTGCTCAATTTCATCCATGGTCAAACCCAGACTTTTATTACGACAACCGATCTGGATAGTATTTCCCAGGAAATAGTCAAACAGCCGCGAATTTTTTACATCCATTCCGGCCAAATTATAGAAAAAGAGGAAGGATTAAATGGCAGACGAAGATAACAAATTGAAGAAGGCCAAGCAGTTTGAACAAGAAGCTGACAAGTACAATGCCAGCCAGATTCAAGTCCTTGGCGGCCTGGAAGCCGTACGCAAGCGTCCGGGGATGTACATTGGCTCAACCAGCTCCCAGGGCTTGCACCACCTGGTCTGGGAAATCATCGACAACGGGATCGACGAAGCCCTGGCAGGTTTCGCGACCAAGATCGAAGTCACCGTCAACGAAGACAACAGCGTGACTGTCCAAGACGACGGGCGGGGGATCCCGGTCGACATCGAAAAGAAGACCGGCCGGCCAGCCGTTGAAACTGTTTATACGGTTCTGCACGCCGGTGGTAAGTTTGGCGGTGGCGGATACAAGGTTTCCGGCGGTCTGCACGGGGTCGGGGCTTCCGTTGTCAACGCCCTGTCCACCAAGCTGAACGTCACTGTCATGCGGGATGGCAAGAAGTACTACATCGCCTTTGACCACGGCCGGGTCGTTGAAGAGCTGAAGGAAGTCGGCACGGTGCCTTTGACTGAACACGGGACCATCGTCCACTTCTGGCCGGACCCGAACATCTTCACGGAAACCACGGTTTTTGACGACAAGATCTTGAAGAACCGGATCCGGGAACTGGCCTTCTTGAACAAGGGGCTGAAGCTGACCTTCACTGACAAGCGTAATGACACGGCGGAAACCTACGTCTACCACTTCGAAGGCGGGATCAAGGAATACGTCTCCTTCCTCAACCGGGGCCAGGAGGTACTTTTTGACGAGCCAATCTACGTGGAAGGCAAGTACGAGGGCATCGACGTTGAAGTATCTTTGCAGTACACGACCGGCTACAAGACAACCTTGATGACTTTTGCCAACAACATCCACACTTATGAAGGCGGGATGCACGAGGCGGGCTTCAAGACAGCCTTGACCCGGGTGATCAACGACTACGCCCACAAGGCCAAGATCTTGAAGGAAAACGACGACAACCTGTCCGGGGAAGACATCAGGGAAGGGATGACGGCCGTGATTTCCGTCAAGCACCCGAGCCCGCAGTTTGAAGGGCAGACCAAGACCAAGCTGGGCAACTCCGACGCCAGAACTGCCGTTGACCGGGCCTTCTCAGAAACCTTCTCCACTTTCTTGATGGAAAACCCGCAGGTGGCCCGCAAGATCGTGGAAAAGGGGCAACTGGCTGAAAGAGCCAGAGTTGCCGCCAAGCGCGCCCGGGAAGTTACCCGGAAGAAGTCCGGCCTGGAAATCGCCAACCTTCCAGGCAAATTGGCCGACAACACTTCAAATGACCCGAACATCTCAGAACTCTTCATCGTCGAAGGGGACTCCGCCGGCGGCAGCGCCAAGCAAGGGCGGAGCCGGCTGACCCAGGCCATCCTGCCCATCCGGGGGAAGATCCTGAACGTGGAAAAGGCCTCAATGGACCGGATCCTGGCCAACCAGGAAATCCGGACTCTGTTTACGGCCCTGGGGGCCGGCTTTGGGGCAGACTTTGACGTCTCCAAGGCCCGCTATCACAAGCTGATCATCATGACTGACGCCGACGTCGACGGGGCCCACATCCGGACCCTGCTCTTGACCCTCTTCTACCGCTACATGCGGCCGATGATCGACAAGGGCTATGTTTACATCGCCCGTCCGCCTCTGTACCAAGTGCGCCAGGGCAAGCTGATCAAGTACCTGGACACTGATGAAGAACTCCACGACTACCTGGGGTCATTGCAACCAAGCCCGAAGCCAATCGTGCAGCGCTACAAGGGACTGGGGGAAATGGACGCTGAGCAATTGTGGGAGACGACCATGGACCCTGAAAACCGCCGCCTGGACCGGGTGGACCCGGAATACGCCAAGGACGCGGATGAAGTCTTTGAAATGCTGATGGGCAACGAAGTTGGCCCGCGGCGCAAGTTCATCGAAGACAATGCCCAATATGTTGAAAACTTGGATGCTTAATGGGAGGTAGGAATGGATAACGAAAATCAAGGACAAGACCGGCGGATCAGAAATGTCGATCTGACGCAAATGATGCGGAGCTCCTTCTTGGACTACGCCATGTCCGTCATCGTGGCCCGGGCTTTGCCGGACGTCCGCGACGGCTTGAAGCCGGTTCAGCGGCGGATCCTGTACGGGATGAACGAGCTGGGCGTGACTCCAGACAAGCCTTACAAGAAGAGTGCCAGAATCGTCGGGGACGTCATGGGTAAGTACCACCCGCACGGCGACTCCTCCATCTACCTGGCCATGGCCCACATGGCCCAGGACTTTGCCTACCGCTACATGCTGGTAGACGGGCACGGTAACTTCGGTTCCGTCGACGGCGACCGACCGGCCGCCATGCGTTATACTGAAGCCAGAATGAGCAAAATTGCCGTGGAAATGCTCCGCGACATCAACAAGAACACGGTTGACTGGCAGAGAAACTACGACGACACGGAAAATGAACCGACCGTCCTGCCAGCAAGAATTCCTAACCTCCTGGTCAACGGTTCCAGCGGTATCGCGGTCGGGATGACTACCAACATTCCGCCGCACAACCTGTCTGAAGTCATTTCCGGCATTCACATGCTGATGAAGAACCCGGACGTGACGACCAAGGAACTGATGAAGGCCATCCCAGGGCCGGACTTCCCAACCGGCGGGATCTTGATGGGCCGGGGCGGGGTTCTGCACGCTTATGAAAGCGGCAAGGGCAATATCGTCGTCCGGGCCAAGACCGAAATCGAAACGGAAAAGAGCGGGCGGGAAAGAATCATCGTCAGCGAGATTCCTTACCTGGTCAACAAGGCCGAACTGGTCCAGAAGATCGCTGAACTGGCCCGCGACAAGGTGATCGACGGCATTACCGGGGTGCGGGATGAATCCGACCAGAGCGGGATGCGGATCACGATTGACGTGCGCCGGGATGCCAGCGCCAGCGTGGTTTTGAATAACCTCTTCAAGGAAACTCAGATGCAGACCAACTTCGCCATGAACATGGTGGCGATCGTGGACGGGGCACCGAAGTTCCTGACCTTGAAGCAGATGCTGCAGTACTACCTGGCCCACCAGGAAGACGTCATCACCCGCCGGACCAAGTTTGACTTGGAAAAGGCTGAAGCCAGAGCCCACATCCTGGAAGGTTTGCGGGTAGCGCTGGATCATATCGACGAAATCGTCAGCTTGATCCGGAACTCTGAATCAAGCGACATCGCCAAGGCGGGCTTGATCAGCCGCTTTGACCTGGACGACCGCCAGGCCCAGGCTATCCTGGACATGCGTCTGGTCCGCCTAACCGGTTTGGAAAGAGACAAGGTCGAAGGCGAATACCAGGAGCTTTTGGTCAAGATTGCCGACTACAAGGACATTCTGGCCAAGCCTGAAAGAATCGACCAGATTATCTACGACGAGCTGCTGGACATCCAGAAGCGCTTCGGTGACAAGCGCCGGACCCAGATTACGGCCAGCGAAGTGGTCACGATCGAAGACGAAGACTTGATCGAAGAACAAGACGCCCTGTTGACTTTGAGCCACCAGGGCTATGTCAAGAGGATGCTGATCGACGACTTCAAGACCCAAAACCGCGGCGGCAGGGGGATCAAGGGGATGGGCGTCCAAAAGGGCGACTTCATCGAGCACCTGCTCTACTCAAGTACCCACGACTACCTCTTCTTCTACACCAACAAGGGCAAGGTCTACATGAAGAAGGCCTACGAAATCCCAGAATACGGCAGAAGTGCCAAGGGCCTGCCGATCGTCAACCTCCTGCAGCTGGACAAGGGCGAGCACATCCAGACCGTGGTCAACCTGCCGCAAGGGCATGACGACGACTACGCCTTCTTCATCACCAAGCTGGGGACGGTCAAGCGGACCAAGATCCGGGAATTTGAAAATATCCGGACCAACGGTTTGATAGCCTTGACCTTGAAGGATGGCGACGAACTATCCAACGTCCTGACCACTGACGGCCAGCAGAACATCTTGATCGCTACCCACCAGGGCTACGCCGTGACCTTCAATGAAGATGACGTCCGGGCCATGGGGAGAAGCGCTGCCGGCGTCCGGGGGATCAACCTCCGCGAAGGCGACTACGTGGTTGGCTCAGGGATTCTGAAGCCGGAAGACGAAGTTCTGACTATCTCGGAAAAGGGCTACGGCAAGCGGACCGCGGCTAGCGAATACCCGGTCAAGGGCCGGGGCGGCAAGGGGATCCAGACCGCCAAGATCGGCGAAAAGAACGGTCCTCTGGCTGGCGTAGCCGTGGTTGACGGGCAAAGCGACATCATGCTGATCACCACTGACGGGATCATGATCCGCTTCAAGACCAGCGATGTCTCCCAGACTGGCCGGTCAACTATGGGCGTCCGCCTGATCAAGGTGGCTGACGGCAATGCCGTGGCAAGCATGGCAGTCGTGCCGGCTGAAGCTGAAGGCGAAAGCGAGCCGGAAACGGAAGTTTAGCGGCAAAGAAGCAGAAAAAAGTAAGATAAAATAAAAAATTACCAGCATTTTTGGCGTAATAGTTAGTGGGAAGAAAATCCCGGATCACGTGTAGAAAATGTTTGGTAATTTTTTTATTTTGTGCTAAAATTAGACATTGCGAGTAATTAGATCAATTACTCCTTGTTCTTGATTTTAGCAAGAACCATTTAGTCCAAAAGGAGGTGCAATAGTCTATGACAACCAAGTACGAAATTACTTACATCATCAAGCCAGACGTTGACGATGAAGCAAAGAAGGCCATTATTGACAAGTACACTAAGGTGATCGCTGACAATGGTGGTGAAATGGTTGAAGCTAAGGACTGGGGCAAGCGTCGTTTCGCATACGAAATCGAAAAGTATCGTGAAGGTAGTTACTACATCATGACCTTCACTGCTGAAGACGCTGCAGCTGTCAACGAATTTGCCCGTTTGAGCAAGATCGACGACTCAGTTCTGCGTTCAATGACTGTCAAGTTAGACAAGTAATTGTAGTTTCCCGTAATACAGGAATAGGAAGGAAATAAGTATGATCAATAACGTTGTACTTGTTGGCCGTTTAACACGTGATCCTGAATTACGTACTACTGGGAGCGGCATCTCGGTTGCTACGTTCACTTTGGCCGTTGACCGGCAGTTTACCAATGCATCAGGCCAGAGAGAAGCGGACTTCATCAGCTGCGTGATTTGGCGCAAGGCTGCGGAGAACTTCTGCAACTTCACCAGCAAGGGCAGTTTGGTGGGCATCCAGGGCCGGATCCAGACCAGAAACTATGATAACAAGGACGGCCAGCGAGTTTACGTGACAGAAGTCCTCGTGGACAACTTCTCACTGCTCGAATCACGCCGCGAGCGTGAAAGCCGTCAGCAAAACAGCGGATTTGGCGGCCAAGGTCAAAGCCAAAACACCGGCTTCAACACCGGATTTGGCGGCGGCAGCGGCTACGCCAACAACGCCTTCGGCAGCCCGGCCCAGTCAAACGGGCCAGCTAATGCCGGATTCAATGAAGATAACAAGAAAGATGCCGGCGGAGACACGAACACCAACCCGTTCGACAGCTCTGACGATGCAATCAACGTCTCAAATGACGATCTTCCATTTTAAAATTACACAAGAAAGGATCTGAAGACATGCCTCAACAAAGAAAAGGTGGTCGTCGTCGCCGCAAGGTTGACTTAATCGCAGCCAACCACATCGACTACGTAGACTACAAGGATGTTGATCTGTTGAAACATTTTATCTCAGAAAGAGGTAAAATCTTGCCACGTAGTGTCACTGGTACTAGCGCTAAGAACCAACGCAAGGTTGCTAACGCTATCAAGAGAGCCCGGATTATGGGCCTCCTGCCATTCGTAGCTGAAGACTAAGCAGCAGGATCAATAAGCAAATAAAGAGACCGAAAGGAGCTGGACTCCTCCCGGTCTCTTTTTCTTTTCTGTTTTGTGGCGGGCGGCAATAGGTTATAATGGGAGTAGTTTAATCTGCTTTAAAGATGTGGAAGAATTTTATGAAAAACTTTTTACGCAAACTTGAATTGCCAGAATTCGTCCGGGATTCCAGATTAATCATTGCCTTCTCCAGCATCGTCTTCTTGACGGTGCTGAGCACGGTTGTGGCTTTCTTCATCAACCGGATCTTCGGGGTGGCGCTTTTGCTGGTCCTGATCGTGGATGTCTTTTGGGTCGTTTTCGGCGTTTACATTCTCGCGAAAAATACCAACAATTACGCGGCCAACCTCTCCTACCGGATTAAACGGGGGGAGCAGGAGGCCATGATCAAGATGCCGCTGGGGATCCTCCTTTACGACGAGTCCCGGCACATTCAATGGGTCAACCCTTACTTGCAGCTCTATCTGGGCGACAAGGACGCCATCGGCAAGACGATTACGGCGGTCGACCGGAAACTGGGCAAGCTGGTTGAAGAAGCCCTTGAGGCCCAGACTTCGGAAAGCAAGGTGGTCAAGTGGGGGGATCACCAATTTGAAATGGTTGTCCAAGACAGCATCGGGGTCATCTACCTGATCGACATTACCCGTTATGCCGACCTGGCCGACAAGTACCGGGCTGAGCGCCTGGCTATCGGGCAGATTTTTGTCGACAACTACGACGAGCTCAGCGAGCGGATGCACGACCAGGAACTGGCCAGAACCAGCACCTACCTGCAGACGACTTTGAACGACTATGCCGAGAAGTTCAAGGCCTACTTGAAGCGGATTGATGAGGATCACTTTTTGCTTCTGGCCCACTTGCAGGACCTGGAAGCCATGGAAGAAGACAAGTTCTCAGTTTTGGACAAGATCCGCCTGGAAACCAGCCGGAACAACACTCCTTTGACCTTGTCGGTCGGGATTGCCTACGGGGGCGAGTCGCTGAGAAAGATCGCCAACCAGGCCCAGGCCAACTTGGACCTGGCCCTTGGCCGGGGCGGGGACCAGGTGGTCCTCAGGGAACTGGGCCAGGTAGCCCGCTTCTACGGGGGCAAGTCCAACCCAATGGAGAAGCGCACCCGGGTCCGGGCCAGAATGGTTTCCCAGGCCTTGGGCGAGCTCTTCAAGGATGTTGACCAGGTCTTCGTCCAGGGGCACCAGCGGCCCGATATGGACTCTGTCGGTAGCGGGATCGGGGTCGTCAAGATCGCCCGCCTGCACGGGGTCAAGGCCCACTTTTTGCTAGACACGGCCCACTGCAACTATGACGTTGACCGTCTGGTCAAGAAGATGCAAGCGGAAGACCCCCAGCTGGACCTTTTTGTTAGTCCGGATGAGGCCAACGCGGTCGCGACGGACAACTCCCTTTTGGTCATGGTAGACCACTCCAAGTACTCCATCACTTATGACCAGCGCCTCTATGACCGCTTGAGGAACCGGATCGTGGTGATCGACCACCACCGGCGGGGGGAAGAATTCCCGGAGAACCCGATGCTGACTTATGTGGAGCCATATGCTTCCTCAGCCAGCGAACTGGTGACGGAAATGGTCGAATACCAGCAGCCGGCTGAGGACAACCGTGTTTTGACCAACCTGGAAGCCACGGCCATGCTGGCCGGGATCACGGTCGACTCCAAGGAATTCTCCTTGCGCACGGGGACGAGAACCTTTGACGCGGCCAGCTACCTGCGGTCGATCGGGGCGGACTCCTCGGTGGTCAGTGAGCTTTTGAAGGAAGACATTTCCAGCTTCCTGGTCAAGAGCCACCTGGTGGCCAGCCTGCAGATGCTGCGGCCGAAGATGGCGGTCATGCAGGGGCCGGAGGACAAGGTGATCGACCCGATCTTGACGGCCCAGGCAGCCGATATGGCGCTTGATTTGGAAGGGGTGTCGGCATCTTTTGCCATCACCAGAAGAAGCGGGGACAAGGTCGGGATTTCAGCCCGGTCGATGGGCCACATTAACGTCCAGGTGATTATGGAGAAGCTGGGCGGGGGCGGCCACTTGTCCAACGCGGCGACCCAGATCAAGGATATTACGGTCAAAGAAGCCAGTCAGCGCTTGCTGGCGGCAATTGACGAATATCTGGAAGAAAACAGTTAAAGAAGAAAAGGAGCAATGAACGATGAAAGTTATTTTTATGCAAGACGTTAAGGGCAGAGGCAAGCTAGGCCAGGTCAAGGACGTGCCTAACGGCTACGCCCAAAACTACCTGATCAAGCAGGGCCTGGCCAAGGAAGCCAACAAGGGCAACCTAAACACCCTGAAGCGGGTGGAAGCCAATGAAAAGGCTGAATACGAAGCTCAAAAGGCAGCTGCCCAAGAGATCAAGAAGCAGCTGGAAGCTGACGAAACTGTGGTTGAACTGAAGGCCAAGGCCGGCAGCGACTCCCGCCTCTTCGGTTCAATCTCCAGCAAGAAGATCATCGAAGGCCTGGACAAGCAGTTCGGCATCAAGCTGGACAAGCACAAGCTGGAACTGCGGGAACCAATCAAGGTTCTGGGCTACACTAATGTCCCAGTCAAGCTCTTCAAGGGCGTTGAATCAAAGGTCCGGGTCCACGTTACCCAAGAAAATTAAGAAGCTGAAAGAAGCCGTGGTTGATGGATAATCTTGTCACGCAGCAGATCCCGCATGATTCTGCTGCTGAAAAAGCCGTTTTAGGGGCGATTTTCATTGATCCCGAAGTCATCAACGAAGTCAGCTCGGTCTTAGAGCCGGCTGACTTTTATGAACATGCCAACCGCCTGGTCTATAGCGCCCTTTTGGCCCTCTATGACGAGAGCAGGTCAATCGACCTGGTTACCTTGCAAGAGGAGCTCAAGCGGCGGGGACAATTGGAAGAACTGGGCGACATGGCCTACGTGTCAGAGCTTTTGCTGGCAACGCCAACTGCCTTTCACGCCAAGGACTATGCTCGCATCGTCCACCAGAAGGCCCAGCTGCGCAATTTGATCAATGCCAGCCAGAAGATTATCTCCAGTGCCATTCAAGGGTCCGACAGCGTGGATGAGATCCTCAGTAACGCTGAAAATGAGATCATGAACGTCTCCAATGAAAAGGGGAGCGGGGGATTTCATAAGATTGAGGACCTGGTTGCCGGAGCCTTTGAGCAGATTTCAAATAATGCCCAGAACCAGGACGTGGTCACGGGTTTACGGACGGGTTTTGCCTATCTGGACGAGATGACGACGGGGCTGCATGATGACGAATTGATCATTTTGGCGGCCCGGCCGGGTGTCGGTAAGACCTCTTTTGCCATGAACATTGCCAAGAATGTGGGCATTACTGAGAAAAAGCCGGTAGCGGTCTTCTCCCTGGAAATGTCTGGTGAGCAGCTGGTCCAGCGGATGCTGGCGTCAACGGGCTTGATCGACTCCCAGCACCTCAGAACGGGGATCCTGGACAGGGATGAGTGGAACCAGCTGGACATGGCAGCGAGTGTCTTGCGGCAGGCTCCGATCTATATCGATGACACGCCGGGGATCAAGATCAGCGAAATCCGGGCCGAGTGCCTGGCCCTGCAAAAGGAGCTGGGCGACCTGGGCTTGGTCGTGATCGACTACCTGCAGCTGATTGAAGGGCCAAAGACTGAGTCCCGCCAGCAGGAAGTTTCCGCGATCTCCCGCCAGCTCAAGAAGATGGCCAAGGAATTGCACGTGCCGGTAATCTCCCTGTCGCAGTTGTCGCGGTCAGTTGAGCAGCGGCAGGACAAGCGGCCAATTTTGTCAGACTTGCGGGAATCAGGGTCAATCGAACAGGACGCCGACATCGTTGGCTTCCTCTACCGGGACGACTACTACCGGGATGAGGATGCTGACGGCGAGGAACCGAAGGAAGATCCGGAAAACGTTGAAGTTGAAGTTATTATTGAAAAGAACCGGTCAGGCCGGCGGGGATCAGCCAAGCTGATGTTCTCCAAGCCTTACAACCGCTTCTCCAACCTGGACACAGGCCATGAGGCCCAGGGGTAGGGGAAAGACAGCAAAAAAGCGCGAATCGTTGCTGATTCGCGCTTTTTGTTATTCTTGCTTGATGTCGTAGGCATCAAAGAAGATTGGCCCTTTCTTTGAGTCATTGAAATTCGGCCGGTTCTTGTAAGGATCATCGCTCATGTTGAAGGGCAGGGTAAGGCTCTGCCGGGCCGTTTCAATGATGTTGTTAAAAATCTGCCTGAAGATAGCCCGCATTTCCGGATCCATGGCAAAGTATGCCCGGCTAAAGCGGTAGGTGCCGGTAAAACCACTGATCTGTTTGATCTTAGTGATGTCCAGGCTGTCAAAAGCCTCAAAAAGGGCGGACCACATCTGCCCTCTTTTTTCCGCGGGAATCTGGTGGTTGAAGGCGATTAGGGAGTGGCGGATCACCCGGGCTGTAGTCGTGAGGCCCTCTTGCGCCAAAACATAGCTATCCCGGCCAACGCTCCAGGTTCTTGGGTCGTGCTGGCTGAGGACTGGTTGGTTGCACTTGACGACCAAGACGCGCTCAGTATGGTCCAGCATGCAGCCGACAATGGAGCTTTCCGGGATGTAGGTCTTCATCTTTTTGATATTGTCTTGGAAGCCGCTGGTTCCGTAAATTTGGTGCCGGTAGCCAGGTCCGTCAAAGCTGTAGGACTTGATGACCCGGGCTTGAATCTGCGGATCAGCAAAGGCCAAAGCGTAGTGGGCGTAGTTGCCCCCCTTGGAGTGGCCGGTGATATAGATCCGGTCATTTGGGTAAGCTTGGCCGATCTGGTTAAGATACTTAGCGGCCAGCCTATGTCCGGTAATTTCCGGTGTATAATCCATGACCATGTCCTCGCTCCAGCCGATCATGGACTGGTCGGTGCCCCGGTAGGCGACCAGGATGGTCCGATCGTCCAGGCGGAAGGCGCCAGCGTTGAACTGGATGGGTTCAGGCTCAATCTCCATCTTGTTGACCCAGTCCAGAACGGTCAAGTCAGCCAGACGGGGAGACTTGGGCAAGAGCAGGAGTTCAGTTTTGTCCAGATTTTGCCAGCGGTCAGGCTCACGTTGGTAGATGGACTGGCAGACCTCGCCTAGGCTGTGGCCAACCGTACTGCCGTCAAAGGGAAGGTAGGCCAGGGATGCCATTAAGGAAGCATCCAGGCTGTTGAAAGGGCAAGCTTGAAAAGGCAGATCGCCTCGCCAGCGCAGATAGTCTAATGTTGATGCCATGGCAAAAACCTCCTTAGCTAACATTGTACATTATTGCGCAAAAAGCGGGGCGGGGAAGGCTTTTTATAAAAATACGGCACTCTAATGAGTTCCGTAAAATAATTGTTTTATAGGTCTGCAGTTCTGCTTTCGGTAATAACATCAATTGGATCAATTTTTGCTATTTTGGCAAAAGTAGGCAAAACCGCTAAGAAAGTAAGTACATAGCAAAGCAGAACAAGTCTCAACAGTGCCTCAAAGAATATAGGTATACCGATGGCCGTATTCTTTGAGATTAACATGAAGTAGCTTACTACTGTGATGATCGTACCGAGAAGGGCATATAGAGTGCCGATCTTTACAGAGTACGCTGTGATGATCTTAAAGACATCTTTGTTTGAGAAGCCGATGCACTTAAGAATCCCGAATTCATAAGTCCGCTGCTTGTAGATAATATTAAAGATAACGTAGAGAACCAGAAAAACAAGCAGAACAATGAAAAATGTAAACTTGTATGTCGCGCGCTTAGTTTGTTCAAGCTGCTGTTTGACATTATCTACGTTTTGCAACGTAGAGTATGTACGGATATCTTTAGAAATAGAGGACAGCTTTTTAGGTGCGCTTTTCAGTTGATTGATATTTTTCATGGCCAGAACATAAGCACTCGGAGCCCAAGCCTTTTGACTGAAAGACTTAAACACTCGCTTATGAATATCAGACTTGGAAATCACCTTATCTTGAATGTCTTTCATCGCTTTGTAGTCCATGAAAAATACATTCCCCTGCTCAGAACGGTGATAAGGGTAGTTGCTCTTATATACTCCGGAAATCTTAGCTTTAATGGTTACGACTTTATAGACATCGCCATCAATAGATATGCTCTTTGTATTATCGTTAGGAAGCTCAGTTTCAGTTATATACAGCAAGTAGGGAACGTAGGCCTTTAACGTTATGACTTTGTTCATCACGCTTTTTACTGAAAGTCCATTTTGTGATAGAAAATCTTGTGATACGACAAAATTCTTGGAATTTTTTAAAGGCTTACCAAACTCGTAGAAATATTTTTTATTGAGATCTTCAGGATAGATAGGCTGAATGGAAAAATCGTTACTGATTGTCCGCTGCTTGTTTCCTAAATAGATCGAATAGCTTTTTGGGACTGCAGTTCGCACATTTGTTGGGGTGATTCCGTAAGAAGTAAAATTGATAAAGGGATATACTTTTGCGCCTAAGAAGGCATTCTTGATTTTACTGGTAGTCTTGCTGCTAAACGCGCGATATGAATCAAGGTCTTGTGGACTGTTAACTTTCGCAACATCGTTAACCACAAAGATGTTTTTATCCATAACAGCTGAGAATGAACTTTCCTGCTTGTTTACAAGAATCGTTGGCAGTGCTGGCAGATACGAAGAAAGTAACATGAGGAGTACGACAACGACAGATAGAATACAGGAAAGAGAAGATATATGGTTCTTGAGCTTTGAATTATAACTAAAAGATTGTTTAAGCGTTAAGTCGTTTGTCTTTTTTATTGGCTCTTCATCTTTGGTAAAGGAATGGGTATCATCTTTTACCATAAGCAAGGATTGGTTTCTTATTTCTAATATACTGTCCGCGTATTTGGAAGGCAGGCTTTCGTGTGAAACGACAATGACAATTTTGCCAAAATCATGTGCTAGCTTGGACAAAAAGCCGTATATATTGTCAGCATTTGTTTCGTCTAGTGAACTTGTTGGTTCGTCAGCTAAGATTATTTTTGATTGAGAGATAAGAGCCCGGGCGATAGCAACTCTTTGTTCCTCTCCCCCTGACAAATCTTTTGGAAATTTGCCTAGCAAGTCTTCAATCTTGAGCAATCGCGTAATTTCAGATAATTTTTTTATAGCATGATCACTATTGTAGTCAGAAGACGTTGCTAATGGAAGCAAGATGTTGTTCTTAACAGACATATTTTCCACTAGATTATTTTTTTGGAAAACAAAACTAATATATGAGTGTCTAAAATCGGCACGGTCGTTATCAGACAATTCCCATAAATTCTTCTCTCCCCAGAAGACAGAACCGCTAGACGGCTTTTTTAATAATCCAAGGCAATTTATTAAGCTAGTTTTACCGATCCCTGAAGGTCCCTTAATTAAATAAAAATTGCCAGGCAAAAATGAAAAACTAATTTTTGATAAAATAGTTTTTTCGCTATATTTAACGGAAAGTCCCTCAATTTTTAATAGATCCATTGTAATATATCCTTTTATACACAAATTTACTTTCAATATTTATCTTAACAATTTATCGGCAGAGTAATATAATGACATTGTACACTAAGCGAAAGCAAAGTGTATAGTAAGTTATCTCTCTTTATTTGATGATTTTAGGAGTGTATTTTATGAGAAGAAAAGCAAAAGGGCTAATTAGTTTAGCCGCGGCTATGTCAGTCTTTGCAGTCTTTGCAAACTTAAATGAACAGAAAGCTGATGCAGCATTTGTTTCTAGACAAGCGACATGTACGTGGAAGTCAAGAGCAAATATTACGACCGGTTGGTTCACTTTGCACGGAAAAGGATATTCATATCCAAACAGTGGGAAGGTTACTTCAGCTTGGATCACATCCGGTAGTGCAATGTTTAACACGATTGTTAATAAGAAGCACTGGACGTATAAGACCCCTCGCGGGATGCACTTGATGGGGCAGGCTACTGACAAGTGTGCAGTTGGGACGCAATGGGCATACGTTCCTATTTCTAGCGATACTAGAACTGTCGGCGTCCAATTCTAAGGAGTGAGCGTAATGAAAATCGAAACGATTAAGCCGATTTGGCTGACTCTGCTTTTGGTTTTAAGCTTCATCTTGCCGTTGTTGGGCTGGTTGCCACTGGTGTACTTGTACAGCCAACGGCAGGATCCGGCCATGCAGGGGATGGAAAAGACGCTTAAGCTCGCGGCTGGCGTGCAAGTAGGGTGCTTGGTGATTTTGGCGGCAATCTTCTACTTCTTTGCCCCGATTCACGATTAAAAACACATGATTTCAATTTTTTTAGTACAAGATCTTGTTAATGCCTCCTTGTCAGCTAAGTCTTTATAGAGAAATATTTTATCACTCTGTCAGTTTTTTTCACGTGAGGGCTACTTGCTGCCGGGCGAGTAAGTGATGCGCTTGATATCCGGGTATTTGCGCAGGTTCATGATGATCTGGTTTTCATCGATCCGGCTGGCGATTTCGCCATCGCAGCTGAAAAGGACATGGTCGTCAGAGACGCTGATGATCTTGATGCTGAGCTGGTGGACCTCGTTTTTTTCCAGTTCGCTTTGAATGGTTTCCAGGATATGGGGCGTGTTGCTGGCTTCGATCAAGAGGCTGATGCTGACCTTGCGGAGCAGGTTGAGGACCGTTTCTTCCCGCAAAAAGCGCTGCACGAGCAGGAGCAGGACGGCGGCCACGATTCCAACCCAGTAAAGGCCGACCCCAATCGCGATTCCGATGGCTGAAGTGGCCCAGAGTCCCGCGGCGGTCGTCAATCCGGAAATCTGCTCTTTATGGACCATGATGGTCCCGGCACCGATAAAGGAGATTCCCGTGACCGTCAAAGAGGCGATTCGCGATGGATCGTAAGAAACGTTGCTGAAAGTGAGCATGTCGTAGAACCCATACTTGGAGACGATAGAAAACAGGGTGGAGGCAATGGCTACCACGACGTGAGTATGCAGGCCCGCGCTCTTTCTCTGTGTTGCCCGCTCAAAGCCAATCAGGCCGCCGCAAAAGGCGGACAGCAGGATCCGCAGAAGCCAGACCAGTTGAAAGCTGACAGGTATGCCGGTAAATTTTTCCATATTTTTCCTCCTTGCTGATTTTAGTTCTTTCGGCGCAAATAAGCCGAAAAAATAAAAAAATTCCAAAAAGACTTGCAAAAGTCTGCAATTAATGATTAAATTAATAACTGTGTTAAGGCACAAGAGTTGCTGACTTAGCTCAGTTGGCAGAGCACTTCACTAGTAATGAAGGGGTCGGAGGTTCGAATCCTCTAGTCAGCATTATACAGATTCTTGTTTACGATTAAACTTTATTTATCAGCGTTTTGCAAAGATAAATAAAGTTTTTTTGTAATATCGATCTATTGACAGTTTATCAGAATGATAAGTCAGCAGCAGAAAATATGGAATCGTTTAATAAAGGGACTGTTAACTAGCTAGCTAACAGTCCTTTTTTTGACGAAAGGGAAGATTTGATGAAAATTGGCGAAGCACTGCGTAAAAAAGATTGGAACTAGGGTTGACCCAGCAAGAAATGTGCGAAGGAATCCTTAGCCGACCTTTTTATGCAAAGGTTGAAAGTGGAAAAAATCGAATTAACGCGGAAAGCTTGTTCAAAATATTATTCGCGCGGCAAATCGACCTTGTCGAATTTGGCAAGCTGGTTCAAGGAACGTACGATTCGGCAGAAAATAAGGCTGAGAAGCGGTATCAAAGCCAGATGAACGTGGCAGTAAGTACCAAAGATCTTAAATTAATGGAAAAATACTGTCAGGACATAATTGAGTCGTCGAATGATGAAATCTTACAATTGCGTGCTTTGGTAGCTTTGGCTTACTTTAAAGGTGAATTGGGAGGCCTTAGCAAGGAAATTCGCGTGAAAATAAAAGAAAAATTCGATGAGGGGCGCAATTGGACCAAACGGACAGAATTGCTGGGATTGCTTGCGAATACCATGCTTTTATGGGACCAAGATGACTTGAACTATTCTCGAAAGATATCTCAGACTGTTTGAAAATTATTTGGTTATTTGCTATGAACGGAAAGCAGATGGAAAAGAGTATCAAAAAAATCGCGTTGATGAAGTGATCAAATACATCATTAGCGTTACGGCGCCCTTTCAGCTGATGATATATAGGAACTGCGGCATTTTTCTTTAAAATAAGGTATTGTGCCGGCAGCTTGGTGAGGAAAGCCAAAAATTGGAGGACGCCCGGATCAAGCGGCAAGCTTGCCTGTCAGTCGCGGAATTCACGCAAGAAATAGTCGACAATATCGGGATTGTGGGAGTCCCTTTTCTGGCGGGAATACTGTACTTCAGGGGCCAGGTGGCTTTCGGGGCAATCATCGCTGCTGGCTATTTAGCCAATGGCGTTTTCAGTTCCCTGCAAGAGTCTTTTTCGGCTTACATTTCGGCAAAATCAACGACTAAGTTGAACGAAACCATGCTCCAGCATTTGCAAGTTCAAGCGGCCGCGAAGACTGAAGATCCCCAAACGATTATCGGCCGGGGGATAGAAGTGAACTTGGGCGGGCAAGTGATTAAATATCCAGATTTTACGATCAAGGCAGGAGAGAAGGTCTTACTTACCGGGCCAAGTGGCTGCGGGAAAAGCAGCTTGTTTAAACTTCTGCTTGGCCAAATTGAGCCGAGCAAAGGCCAGCTGACATATTTGGATTCTGAAGGGAAGGAAATCCAAAATCCGGCCCGGTCCTTTGAATATCTGCCGCAGGCTGGCTGGATTTTCCCCGGAACAGTCGCTGACAATATCACCATGTATGATGCCAAAAAGCAGACCAAATTGGCGGAGGTACTGAAAAAGGTTGGCTTAGACCGGGACTTCTCTAAGGCAGTTGACCTCGACCGTGAGGTCAGTCCCCAGCAGGCAGACCTGTCTGGCGGGCAGAAGCAGAAGATTTTCCTGGCCCGCGGTCTCCTGCGTCATAAAAAGTTCTCCTTGATGGATGAACCGCTGAGCGCGCTTGACCAGGCCAGCCGGCAGAAAATTTTGCCACTTCTGCTGGGGCGGAAACAGACTTTGATTTTTGTTGGGCATAATTTACCGCTCGAAGAGCGGGAGCGATTTGATCAAGTGATCAATTTGAAAGAAGGGGAAAATTTTGCAAATTAAGGATTTGTTTCGGCTAAACCCCGGCCGCTTTCTGGCATTACTGCTGGCCCGGGCATTGACGGCCCTGCTGACGGCGTGGGCAGCTTTTGCCTTGACCTGGGAGTTCAGCGCGATAAAAGACCGACATTTTTCAGCAATTTCTGCTGTTTGCGGTTCTGCAGCTTTTCTTGCTCTTGCTTGGCAGCCTGCTGGATCAAGTGACCGATTATTTTTGGGAACTGCACCTTGAAAAGTATTTTCACCAGATCCGGCAGGAGGTTCTTGCCCACGCTTATGCTGAAGCGGCTGGGACAAAGGAAAATCTTCAAAGTGAATTGACCAATGACCTGGAAATGCTGAAGGACCAGTATGCTGATTCTATTGGTGGCATCGTGCACTCGGCCGTCCTACTGGCCTTGGTTGCCGGTTCTCTGGCGTCTTTCCGCTGGAGTCTGCTCTTACTGGTTATTGCCGTAAGCGTCTTGCAGATGTACTTGCCACGCGTACTTGATGAGCCACTGCAAAAAGCTACTGACAAAATTTCGGCCAGCAACCGGAAATATCTGCAGACTCTGGCCGACTGGCTCAATGGCATTGATACTTTGCGCCGCTACGCGGTCGGGGAAAAATTCCTAAGCATTATTCACGCTGATGCCCGTGAGTTAGAGTCTGCTTATGTAAAGCAGCAGAAAGCTGACCAGGAACTGGACTACCTTAATCAAGCTATTTATTCTTTGGGGAACATGCTGATTTTCCTGCTGACTGCTTATCTGGTAGCGCGTGGGCAGCTCGAATTCGGCTTGATTGCCTCGGTAAATGACTTCAGCTTGTACCTGTTTGGCTCTCTGATGAATATTGCCAATTACCGGGGACAGCTGGTTGTCAGCCGCGGCTTGCAGGAAAAGATTCTGGACTTGCGGCAGCCACTGACTAAAGCAGAAGAAGGGGGGACAGCGCCAGCTGCCTTCTCTGTAAAGGATCTGCGGCTGGCTTTTGCCAATGGACATGAAATCAAGTACCCAGACATCCAAGTCAAGCCGGGTGAAAAAGTACTTTTGACTGGGGCCAACGGGACTGGCAAGTCGACTCTGTTTAAGCTCCTGGTAGGGGAAGCAGCGGCCAGCGGAGGACATTTTTGACCAAGCTGGAAAAAAGGTGAAGCCTGACCGGACCAAAATCGGCTATCTGCCTCAGCAGGCGGTCTTATTGCCAAGCAGCGTCATGAACAATATCACCATGTTTGATCCAGATCTTGAGTCAAAGGCAAAGGCCAGCGTGGTCGATGCCCAGCTGGCTGAGGCAGTCGATAGTTGGCCTCAAGGCCTGGAAACGCCGGTTGACTTGGCAGGGGAGCCCGCGCGGAAGTTCGTGACAGCCAGCTTCTCTTGGTTGATGAAGGGACCAGCGCGATCGACCAAGCAGCTGGCCGGAAAATCCTGGACAAATTGCTCCAGTCTAAACAGACAGTGGTTTTGATCGCGCACAATCTGACTAAAGAAGAGCGGGACCTGTTTGACCGGGAAGTAGCCTTGCGAGCATAGATCAGCATACATAAAGAAAATGACCTTGTTTAAGCAAGGTCATTTTTTGTTGCATTCAGTTTCAACATGACAGACCGCCGGCGACGGACGGCAACGGAATGGGCAATGCCTTGATCAAAATAGGCGATGCCCTTTTTTTCGTCGTAATTTTGTACTGCATCCAGGTTTATCAAGCTTTGCCGGTCAGCTGGGACCAAGCTAGGATACCTTTTTTCATAATCCTTGAGGGTGCCCAGGCAATCGAAGACCTTGTTTTTGGCGTAAACGCGTAAAGTCTTGTACTTCTTCGGCTGAATGCTGATGTAATAGAGGTCAGCAAGTGGAATCTTCTCAACAAAATTGCGGATCTTGCTGTAGGTAAAATAGCTTGTCTGCTTTGCCGAAGTCATGGTCAGCCGGTAGCGCTTATACGCGGTATCAACTGTTTCATAGATTCTGTGCTGGATTTCTAAGGGAGCCGCGTCTTTGGTGATATAGTCCAATGGCTCAACGTGCCGCTCAATGGTTAGCCGTAAGGCCGTCGCGTCGGCGGTGACAAAGACAATTTGGCTCAAAATGCCGATGTTTTTGATCCGGCTGGCGACTTCAATGCCGTCCAGACTGGTCTTCAGGTCAATATCCAAAAAAGCCAGGTAGTTCAAATCTTGATGCTCCGCGATATAAGCCAATACGCTGTGAGGATCGCCGGTACTCAAGACGACACGGGCATCATAAGCAGCAGGCGTCTCGTTGATCTGAATTCTGTTTTCAATCATTTGCTGAATGATTTCACGTTCAGCAGTATTGTCTTCCAAAATGATGATGGCTAGCATTTTTTCTATCCCTTCTGAATAACTAATTCAAATGAAATTTCGCTGACGCTTTGCTCAATTTCCAAGGACAAATATGGGTCGCTGTTAACGATTTCGTTGACGTTATCAAGCCCCAGTCCATCATGATTCTGCTTGCTCGTTACCCTTGGCTTCAGAACTTGGGCAAGATTGACTGGCTGGGAAATCGTATTTTGCACGATCAGGGAATAGTTATTGCCCGAGTATTTGGTCAGCAGAACGCTGATCTGCCCATCTGCCTGTGACTGGCAGGCTTCAATCGCGTTGTCAAAAAAATGCCAACGCAGCGGATGATGCTTACGATATTTACGGGCAGAGTAGCAATTGGCTTGTTGATCTCAACCTTGGTCTTGATGCCTTGGTCTTGGGCCTGCTGCAGCTTGTCGATGATCAAGTACTTCAGTTCTTTGATCTGCAAATTGGCCAGTTCCAAAGTCATTGAGTTGGCCGCTTCTTGCAGGCGGTTGCTGTCAGCGACCAGTTCTTCAAGGTACTTGCTGGCCCCGGCGACATCGGCGGTCAGCAGGTAGCCGTTTAGCGCCAGGAGGCTGTTTTTGTAATCATGCCGCGCCTTGCGCAGGGAGATATTTGCCTCTTCCAAGCGGGAGGAATACTCCTGGATCTGCTGGATTTCCGCTTTTTGAATCCGTGTGGCCATAATTTCCTGGTTTTTTTGAATCGCCTGGTAGAGATTGAAAAAGAGGACCGTGATCAGCAAAAGCACGATAGTCATCAAGCCCAGTTCCACCAAGGGGGCGATGCTGAAGACCTCGATCATGGACCAAATCACGTGGGTGACCAGCAGGAAGGACCAAACGATCCAAACCAGCAAGTTTAAAAACTGGGGGTTGCCCTTGACGTCAGCGGCAATTTTTTCCAGATTTATGGCAAAGTGCTTTTTCAAAAAGCAAAAGAGCAGGCAGATCAAGATTTCCGGAAGGAAACAAACTAAATTAATGGCCACGTGATCAAGCAGGTGGTGAGTAAAAAAGTAGAAGAGCAGCTGGACGATCCAGCCGAAGAGCTCACCCAGGATAGGGTAAAGGATCAAGACTAAATAGTAGAAAAAGAGCCTGCTTAAGCTTTTTGCCTGCCCGCGCGCGAAAAGCTGGGAGATTAATTGCAAAGCGATGATGGCCGCCAGGACATATTGGTAGCCAAAGAGTACCGGGAGCAACAAGAGAGGATAGAGGAGCAGGTCAGACCGTTTTACACCGGCAAGGGTAAAGGCCAGGAGGACCGAGAAAAGGTAAGGGTTGAAAGCTAGATTGTTGAACAGGCTGTTGATCATTTTTTTATTTCCTTGAAAATACACGTGCTACAGAATAGTTGTTATTTATGTTAAAGCAGTGCCCGGCAAAGTGCAACGCCAGCAACGCTCAAGGCCAGAAATTCAACGTTCAAAAATTATTTTTTCGCGGGAGGCTGGAAAGGCATATAACAGGAAGCATAGATCTTAAGGGAGGAAATAACTATGAATACAGATACTCAAAATTTTCAAACAGAAAATAATCCAGCATTGAAGAACTTACAAGGAACTGCTACAAGTATCCGGGCTAAAAAGCATAGAAGAAAAACGAGAGTAAGCAACAGCAATATCAGCATTCTGTGCAATCACATCAACTTTAACATTTTGGGCTAATTCTTTAAGGGAGGCAATCTCATGGGAAATTACATTTTGATGATTGAAAAAGAACTGAGCCAAGCCTTCAAGGAATTGGAGCAGCCAAGAAGCAAGCATTGGAATTGGCGAAATGCCCATAGCCATATCAGCATCATGTGCCCAAACAGCGACAGCCACTTTTCGATCTTTTCGATTAAAATCCGTTAAGCCATGAAGCTGCTAAAGATCACGCCCCGCTTGCTGTGGGGGATCCTGCTGAGCATGATTGCCAGTTTGCTGAACTTGTATTTGCCTCTGCTGGTTCGCCATTTTATCAACCTTAAGCAGTTCGCCTGGTCCGGCCTTTCTAAAAAAGTCTTGCTGCTGGGCGGGCTGATCCTGATCGGCAACCTCCTGGTCAGCAGCCTAAGCGACTACTTGATCAGCAGTGAAGGCGACCGCCAAGTCCGCCAGCTGCGCCTGCGTCTTCAAAAGCAGGTCCTGCGCCTGCCGCAGAAATATTTTGACCAGCAGATCAGCGGCAATTTGACTAGCCGGATCATCAATGATGTCAACGTGCTGAGAAGCTTTTTGACCGAAACGATCCCGGCGGTGGTTACCGGCTGCTTGACTATCTTGGGCACGATGCTTATCACCTTCTCTTTGGACTGGAAGCTGACTCTGCTCATGCTGCTGGTCTTTCCCATTGACGGACTAGTGACCGTTCCTTTAGGAAAAATCAGCGAAGTGATCGCTGACCAAACCCAAAGCAGCTTGGCTGCTCTGACCGGGGTCACCAGTGAGAGCATCAAGCAGATCAAGACTGTTAAATTGAATAAGACGGAAGAGGACGTTTTTGCCAAAAATGCCAGGGAGATCAACAAGCTCTACCGCCTGTCCCTGAAAGGTGACCGGATCGCGGCGATGATTGGGCCCTTGCAGTCAATGCTGTCTTTTTGTCTGATTATGGCCGTCGTTCTTTATGGGACACTGAGGGTAAAAAGCGGCTCTCTATCGACTGGAACCCTGGGGGCCTTTATGATGTACTTCTTTCAAATTATTGGCCCAATCAACAATGTCGCGCTTTTTTATTCTGACAGAAAGCAAATGCTGGGTGCCACGCGCAAGATAAGCGAAATCATTAACGAAACCGCTGAAGAAACGGCTGGCAAGGAGCAGCTGGCCGTCGCGCCAGGCAGCAGTCTGCTGAGGCTTGACCAGGTCAGTTTTGCCTACCAGGATCTGCCAGTCTTGGAAAAGGTCTATTTGGAAGCCAGGAGTGGTGAAAAAATCGCCCTGGTTGGGGCGACGGGGGCTGGGAAGACCACCTTGGCCAACGTCATCACCCGCTTGTATCCAGTTGCCGCGGGCCGGATCAGTTTAAACGGCCAGGCCAGCACGGATTTTTCCCTAGAGCAATGGCGGGGCTTTTTCAGCGTCGTGCTGCAGGAAAACACGATTATCTCGGGGAGCATTCGTGATAATTTGACCCTGGGCTTAAACAGAAAAGTGACAGACCAGGAGCTTTGGGATGCTTTGGCTCTGGTGCGTTTGGAGGAATACGCGAAAAAATTGCCGAAAGGGTTAGACAGTCTGCTGGGAGAGAGCGGAAAGCAGCTGTCAGGCGGGCAAAGGCAGAGGATGCAGATTGCCCGGGCCTGCCTGCGCGACTTTAAATTTTTGCTTTTAGATGAAGCAACGTCAAATTTAGACGCGGATACTGAAAAAATCATCATGACCGCCTTGGACCGGTTGAAGCGGACCAAGAACTGCGGCCAGATCACGATCGCGCACCGGCTGGCCACGATCGCCAACAGCGACCGGATCTATTTCATCAAGAATAAAACAGTTGTTGCCAGCGGCAGTCATGAGGAACTGCTGGAAAAAGTTCCCGACTATCGCCGCTATGTTCATGAACAGCAGCTCAAGGAAAAGAGGTAGGCATGCATGCTGGAGGAGCAGATAAAGTATTTGGAGGCGGCCAGGAACAGCGGCAGCCTCTTTTACACCCGGCAAAAAGGAGAGGAAGAGCACTTTTTTACGCTTAAAGACCGGCCGGATGCGGCCTGGCTGGAGAAAAAGACTGCTAATTGGCATTACATCCTGTATGAGCCAGATGAATTGCCGGTCCAGGGCTGGAAGATTCACTTGAGTGCCACTGTTAAGCAGGCCCAGGGGATGCTGGATGAGGTGGCGCCGTGCCTGATCAAGCAGAAAGTTTCTTTCAAGTTTCAAAGCAGCCTGGAGCAATACGTTGAATCGAATTCCAAGTACGCTGACCGCGGCGAAAGCGGGAAGTTTATCACGGTTTACCCACGCGGCGAGGAGGAATTTGCTTGCCTGCTGGCAGAATTGCAAAAGCTAACGGAAACTTTTGCTCTGGGACCGTATATTTTGAGCGACCAAAATTGGCAGGAAAGCAACGTTTATTTCCGTTACGGCGGTTTTAAGCCGCTTTATCTGGTCAACGCGGCTGGCGAGCGGGTTCCGGCAATATATGACCCGGCTGGAAACAAAGTAGCAGACCAGCGGCTGCCTTATTACCAGCAAGCCGATTTTGTCAAAGACCTGCCAATTTTTGGTAAAAACACTTTTCCAAAGCAGGAGGCTTTCGCTCCTTTAGAGGAGTATCAAGTCAAAGAAGCCCTGCACTTCAGCAATGCTGGCGGGGTGTATTTGGCCTTGCATGAGGGGAAAAAAGTAGTTTTAAAGGAAGGACGCCAGCAGGCAGGACTGGATGCCAATCTGAAGGACGGCTTTGCCAGAGTTGAAAATGAAGCGGAAATCTTGCGGCAGTTGGCGGACCTGACAGGCGTGGTGAATTATCTGGACGATTTTACCTCATGGCGGCACCACTTTTTGGTAGAGGAATATATTGCTGGACAAAGCCTGGAAGAGCTTCTGGCCACGGAATTTCCCTTTGTCGTTGGGGATCTTGAAAAAAAGGCCCGCTATAAGGCCAAGGCGATCAAAATTTTAGAGCAGCTGAAGGAGCTGCTAAAGCAGATTCACGCCCGCGGTCTCGCCGTTGGCGACCTGTCCTTAAGCAATATCCTGGTTACAGAAGACGGGGATGTCCGTTTGATTGACCTTGAAAACGCGGGCAAGGCTACGGAGAAGTATGTCCCGGGTTTGACGACGGTTGGCTTTGTTTCGCGGGCGGCCAAGACTTACGCGGAAGCTGACGATTTTGCCTTGGCGCGGATTGCCTACTATCTTTTCCTGCCGGTCATTCCAGTCGCTGATTTGGCGCCGGATATAATTGCCAAGCAGGAAAAATGGATTGGGGGCTATTTTGGCCAGGACCTGGTCCAGTTTTTACGGAAAATTGCAGGAAACATGCAGGCGTCCGAACCGATTTTTCTGAAAAAGCCCCTGGCTATCCCCGAGAAAGATCTGAGCCGGCAGACCGTGGACTTTTTTACAGATGGCTTAACTAGGGGGATCTTGCGGCATTCGCGCTTTGACCAGGTAGGATTAGTGCCAAATTTGCATGAGAAAAATGCTGATCCTATGGAACTGCTGAACTTAGCTCGCGGTGCCGCGGGCATTTTATGGGCAGTTGGCCAGAATGCGGACTTGCAGGCCTGGGTAGCAAGAAATCAAGGGAAGATAATCAAGATTGCGGAAGAGTCTGAGGCAACCGGCTTGTTCAACGGTCTGGCTGGACTGGCAAGTGTCTTGGAAAAGCGGGATTTTCCGGCCTTGGCCAAGCAACTTCGGCAAATCCTGCGGCAAAAAGTTGATCTGAATATGGCGGACAATTCGCTGGCCACGGGTTTGACTGGGATTGCCCTGGCCTTGCGGGAAGAGAAGCCGGAAGTAAGCGAAAAAATCGCGGAAGAGCTGGCCGGCAGATGGAAACAGGTGGATTTTGCCAATTTCGCGGATGAGGATGTTGGCCTGCTGACAGGATGGGGCGGCGTGAGCTGGCTTTTTTGGCAATTAGGGCAAAAAGAAGTGGCGGAAGAAATCGTTTCGCGGATTTTGCGGGACCATGCTGAAGAAGCAGAGACTTTGACCATTAGCGATCAATCGCGCGGCTTTGAAAGGCTGCTTCCATATTTGGAAAACGGGAACTTCGGCCTGGCCCTGCTGATGCATAAATTCATGAGGGAGGACCCGGCCTTTAAGCAGAGATATCAGCTCCCGTTCGATAAGCTGAAAAAGTCCTGTTTGACTTATTGCACTTACATGGAGACGCTGGTATCGGGCTACAGCGGGGTACTTCCGCTGGCTAAGAGTCTGGCTGGTGATGGTGACTATGCGCTGCTGGATTACGCTTTAGCTGCTTTGAACCAGTATTTGGTCGCTAACAATGACGAAATTTTGGCGCCTGGAAAATACGGCTACAAGCTGAGCTTGGACTTTTCAACCGGGAGCGCGGGATTGTTGACCCTGCTGAAAGACCTGCGGCAGCGCGATGAGTTCAGCTGGCTGCCGCTTTGACAGGCAAGGAGGGAGAAGCATGAACAATGTAATTTTAGATTTTGAAAAAATGGTTGAAAGAAAGGCTGAGCAATTGTCCCGTAAGGAGATTACGCCGGCCAGCAGTCTCAGCATTCTTTGCACGGGGCATGACGTCAGCAGTTTTGGGATCGGCAGTCTGCTTTTCAAACTGTTTAAGTAGTTGTCCGACTAAAAAAATCAACTTTTTTCGCGAAAGCTCTTGTCAAGGACACGTTTTTATGGTTTAATTAATAACTGTGTTAAGGCACAAGAGTCGCTGACTTAGCTCAGTTGGCAGAGCACTTCACTAGTAATGAAGGGGTCGGAGGTTCGAATCCTCTAGTCAGCATATTTTAACCGTCACCTGCAGGGTGGCGGTTTTTTCTTGCCCAAAATTCTTCGATCTTTTATAAAATTTGCTTCATCCGGTTTGGACTATAATGTAACTGCAGTATAAAAATTGCAGAAATCAGGAGGAAGAAAATGGCACTCATTGAACTCAAGCAGGTGTCCTACCGGGCAGGTGACCAGGAAATCCTGCAAGACGTCTCCTTTGCCGTGGAGGAGGGGGACTACCTTACCTTGACCGGACCGTCGGGCAGCGGGAAAAGCACGACTTTGAAGCTAATCGCGGGCTTGATCTCACCTAATAAGGGGGAGATTTTTTACAAGGGGCAAAATCTTGATAGCCTGGATCTGGTCCAGTACCGCCGGCAGGTGTCCTACTGCTTCCAGCAGCCAACCTTGTTCGACGAAACGGTTAAGGACAACCTGGCCCTGCCTTTTGCCATCCGCAAGCAGGACTTTGCTGAAAAGCGGGCCCAGGAAGCTTTGAAGCAGGTAGATTTGCCAGCTGACTATTTGGATAAAAAGATTACCACCCTGTCTGGCGGGGAGAAGCAGCGGGTGGCTTTGATCCGTAATCTGCTTTTCCGGCCGGAGCTCCTCCTGTTGGACGAAGTGACGACCGGGCTGGATGAAGAGAGCAAGCAAATCGTCTATCAGCTGATCGCCCGGGTGCACCAGGAGGGAACCACGATCGTGCAGGTGACCCATGACCAAGAGGAGCTGGCCGCTTCCAAGCAGCTCCTGCACATGGAAAAAGGAGGAGTTTTGAAATGAAAGCAATAGCTGTCAGCGATCTGTCATTAATCTTGTCTTTTGCCCTGGTCCTGGTACCCGTGGCGATTTCCTGGAAGGAAAAGCTGGGCTTGACCAGGGACATTTTTTACAGCGTGGGCCGGGCTATCGTCCAGCTGGTCATTGTCGGCTACGTCTTGAAGTTCATCATGCAGGTCAACAATGCCCTTTTGACCCTCTTGATGACCTTATTTATCATTTTTAACGCGGCTTGGAACGCCAATAAGCGGGATCCCAACCCGAACCGCCAGCTCTGGCAGTCAATCATGGCCCTTTTGATCGGGACTTACATCACCTTGGGCGTATTGCTGCTGACTCAGACGGTGAAGCTGAAGCCGATGCAGATCATTCCGATTACGGGGATGATCGCCGGCAATGAGATGGTGGCTATGGGTCTGTGCTATAAGGTTTTAGCCACGGGTTTCCATGACCAGCGCCAGCAGGTTTTGGAAAAAATCGCCCTCGGGGCTGACGTGAAGACGGCCAGCATGACCATCCTGCGGCGGAGCATCAAGACTGCCATGCAGCCGACGATCGACTCAGCTAAGACGGTGGGGCTGGTCAACCTGCCGGGGATGATGTCCGGGTTGATTTTTGCCGGCGTGGATCCAGTTTATGCAATCAAGTACCAGATCATGGTCACTTTCATGCTTTTGTCAGCGACTGGCCTGGGCGCCGTGATCGCGGGCTACCTGTCCTACCGCAACTACTTCAACAAGCGGAGCCAGCTGCGGGAAGAGCAGTAGCGATGTTAGAAAAATATTTTACCTGGCTGGCAGAAGTACTGTTAATCATAGTAGTAGGCGTAGGCTTGGTCTTCATAACTCTCCATTCGCTCTACTATAGTTATGGCATGATGATTTTTGGTGAGCATTCCGCGGCAGCAACTGAAATGTTTTGGGAAAGCGAAAAGATTTGGAGTAGCATTTACACTGTCGCGGTGATAGTCATTGCTGTAAGCACGCAAATCGTCAGATCTTTTAAAAGTAGTAAGAAGTAACTGGAGGATGCCTAAGTTATGAGTAGCGATGAGTGCATGGCTTGATGCAATCGAAGCGCGATGATTATCAGAAAGTGATGCAATCGAAGCAATGCGATTGTCGAATTATTCCTCCTTTTGCTGACCAAGTATTACCGCTAATTTTTTTATGAAAAAAGCTCTAACTGCCTCTGTAGCAATTAGAGCTTTGTTTGTTTCTAAAATTAATTCGCGATCCGGCTTACTTAACGTTGCCTGCCTTGATGTAACGGCCGACGTTGATCCGGTAGTAAGTCTTCTTACCGATCTTCCGCTTGCCGCCGTAAGTGAAGACCTGCTTGCCCTTCTTTAAGCTAGCAACTGACTTCACCCGCTTGCCCTTGCTATTGTAAGTCCAAGCATTGTGAACCAGCTTGCGGGCAGTACCATCAACGTGGTTGACCTTGATGTACTGGTTGGTCCCGATCTTGTAGTAGTTGCTGCTGCCGATCTTGACAATCCCGCCGATCACGTAAACGTAAGTGTACGCGCTCTTGTAAGCACCGGTTTTTTTGCCGGCGGAAGTGTAGACGTAAGACTTAGACATGATCTTCTTCTTAGTCTTGCTTACAGGAGCTTGACTGGCTGGCGTCTTACCGATCTTCCGCTTGCCGCCGTAAGTGAAGACCTGCTTGCCCTTCTTTAAGGTAGCAACTGACTTCACCCGCTTGCCCTTGCTATTGTAAGTCCAAGCACTGTGAACCAGCTTGCGGGCAGTACCATCAACGTTGTTGACCTTGATGTACTGGTTGGTCCCGATCTTGTAGTAGTTGTTGCTGCCGATCTTGACGATCCCGCCGATCACGTAAACGTAAGTGTACGCGCTCTTGTAAGCACCGGTTCTCTTACCGGCGGAAGTGTAGACGTAAGACTTAGACATGATCTTCTTCTTAGTCTTGCTTACAGGAGCTTGACTGGCTGGCGTCTTACCGATCTTCCGCTTGCCGCCGTAAGTGAAGACCTGCTTGCCCTTCTTTAAGCTAGCAACTGACTTCACCCGCTTGCCCTTGCTATTGTAAGTCCAAGCATTGTGAACCAGCTTGCGGGCAGTACCATCAACGTGGTTGACCTTGATGTACTGGTTGGTCCCGATCTTGTAGTAGTTGCTGCTGCCGATCTTGACAATCCCGCCGATCACGTAAACGTAAGTGTACGCGCTCTTGTAAGCACCGGTTTTTTTGCCGGCGGAAGTGTAGACGTAAGACTTAGACATGATCTTCTTCTTAGTCTTGCTTACAGGAGCTTGACTGGCTGGCGTCTTACCGATCTTCCGCTTGCCGCCGTAAGTGAAGACCTGCTTGCCCTTCTTTAAGCTAGCAACTGACTTCACCCGCTTGCCCTTGCTATTGTAAGTCCAAGCATTGTGAACCAGCTTGCGGGCAGTACCATCAACGTGGTTGACCTTGATGTACTGGTTGGTCCCGATCTTGTAGTAGTTGCTGCTGCCGATCTTGACAATCCCGCCGATCACGTAAACGTAAGTGTACGCGCTCTTGTAAGCACCGGTTTTTTTGCCGGCGGAAGTGTAGACGTAAGACTTAGACATGATCTTCTTCTTAGTCTTGCTTACAGGAGCTTGACTGGCTGGCGTCTTACCGATCTTCCGCTTGCCGCCGTAAGTGAAGACCTGCTTGCCCTTCTTTAAGCTAGCAACTGACTTCACCCGCTTGCCCTTGCTATTGTAAGTCCAAGCATTGTGAACCAGCTTGCGGGCAGTACCATCAACGTGGTTGACCTTGATGTACTGGTTGGTCCCGATCTTGTAGTAGTTGCTGCTGCCGATCTTGACAATCCCGCCGATCACGTAAACGTAAGTGTACGCGCTCTTGTAAGCACCGGTTTTTTTGCCGGCGGAAGTGTAGACGTAAGACTTAGACATGATCTTCTTCTTAGTCTTGCTTACAGGAGCTTGACTGGCTGGCGTCTTACCGATCTTCCGCTTGCCGCCGTAAGTGAAGACCTGCTTGCCCTTCTTTAAGGTAGCAACTGACTTCACCCGCTTGCCCTTGCTATTGTAAGTCCAAGCACTGTGAACCAGCTTGCGGGCAGTACCATCAACGTTGTTGACCTTGATGTACTGGTTGGTCCCGATCTTGTAGTAGTTGTTGCTGCCGATCTTGACGATCCCGCCGATCACGTAAACGTAAGTGTACGCGCTCTTGTAAGCACCGGTTCTCTTACCGGCGGAAGTGTAGACGTAAGACTTAGACATGATCTTCTTCTTAGTCTTGCTTACAGGAGCTTGACTGGCTGGCGTCTTAGATGGTCTTGATGAAGAACTGGATGATAAGCTGGAGCTGATTGACAGAGGCAGAATTGAGATGTTCCCGTCAACATTCAGCCCCTTCCAGTTTTCAGTGAACTGCCAGATGATGACCCCGTTCATTGACGGGAAGTATGAAAAGTCTGGCGCGTCGATCCGGCCTGAGCTGGTGTAGTAGGCTACCCACAATGAGTTAGGGTAGGTTGACGTAACCGTGCTCATGTTGATCGCGTTGTTCAAAAGGTAGGAACCAGAGTAGAGCAATGGCTGGTAGCCAGCTGCCTTAACCTTCTTCATGAAGGCCATGATGGCGCTGGTATTAGCACTTCTGCTCCCGCTGGTTGAGTTGCCGCTGCTGGTTTCCCAGTCACAAGCCAGGTATGAGCCTGCTGGCAGGCTGACTGCCTTGGCGCTGGCGATAGCGTAGTCTGCTTCGCTCTTCGCTCTGGATGAGCTGGAACCGAAGTTGGCGAAGTGGTAGGCCATTGGCAACAGTTTGTTGGCCTTGGCGCTGGCTACTTGTGCCTTGGCGTTTGGATTCCGGTAGCTGGTGCCTTCGCTGACCTTGACAATGACGAACTGAGCGCCCGCCTTGCTGTACTCGGTCGTGCTGGTTGGCTGGTAGCTTGACACGTCGACCCCATAAGAACGGCTGCTGGCGCTGGTCGTGCTGGCCTGTGTTAGGCCGGCGAAGCTCATGCTTACAGCTGCCGTCAATGTGGAGACTAAGGCAAGCAGTTTAAGGCGTTTAAACTTCATGTATCTGGTACTCCCATTAAAAAAGTGTGTGATTGAAAATGCTCAAAATAAGTGGTTTGTTTTGCGACAATCCTCATTATATAACTGCAATGTTACAAAACCTTGACACAACCTTTTCTAATTCTTAAATAATATTACAGTTTTTAGCACTTTCCCTTTAAGCAGATCGTTTGAGCTTGCCTGCCGACTTATGTAAAATACCCTTTGTCGTTGTCATTGAACCAGTAATATAAATAAGGAAGCGAATAGGAAATGCAGATTAGAAAAGCAGAATTGAAAGATTTTGACCAGGTGATGGCGATCCTGCAGGACGGGCGCAACCAGCTGGCAGAAAGCGGGATTGACCAGTGGCAGGGGGGACTACCCGAATCCTGACCACGTCCGCCAGGACATCGAGAATGGCTATGCCTACCTGGCCAAGGCCGACGACGGGGAAAACGTCGGGACCTTGACCATTATTCCAGCGCCGGACCACGCTTATGATCAATTGGACGGGCACTGGCAGGTAGATACCAATGACTACGTTACCATCCACCGGGTGGCCATCCACTCCGACCACACTGGTCAACGGCTATGCTTCTCAACTCTACCAGGCAGTGATCAACTACTTCACCAGTGGCTTCAATGACATCAAGTCCGTCAGAGTCGACACCCATGAGGATAACCTGCCCATGCAGCACTTGATCGAAAAGAGCGGCTTTAAGCGGGTCGGCACCCTGCACGGGGTCTACCGGGGGAAAACGAGACCAGCTACGTTTACGAACTTCTGACTGCTTAAATTATGCTTACTAAGTAATAAGTAAGATGTATAAGTAAATAATTAAAAAAATAGCTGTTTTGAAATTCGCAAGGAAAAGATCATATTTTCATCACAACTATCTTGTATATTAGGTTCGTAGCTTGAGGTTGTGGAGAGCCGCAAGTTGCAACATCCAAATTTCTTTTATTTTTCTTTCCTCAATGTAACATTGCATTGAATTTTATACATACACAACACATTCCTAACCAAAGTCAGTTGTTCTTCTAAGCAACTGGCTTTTCTTGTGCTCTGAAAATGAAAATGCCCGTGTTATACTAGTTATTACCAGATTAGAAAAAAGTTTCGTAGCAATCACTTTCATATTTTTTTAAGCAAGTATATAATAGAGCTACTGAGCAATAAGGAGGGGCCAAAGTGAAATCAGTCTTGATCAGTCAAGATCTATCCTGTGTTGGTCAAGTCTCGCTGGCGGTCGCCTTGCCCGTGTTAGGGGCCAGCGGCCTGCAGACCGCGGCTTTGCCAACGGCAATTTTGTCAACGCATACGGGCGGGTTCGGGGAGAACACCTTCCTGGACCTGTCGGCCAGTCTGCCAGATATTTGGGCGCACTGGGATAAGGAAAATATCTCTTTTGACGCCATCTATTTGGGCTACCTGGGCCAGGCGGCCAGCCGGGTCTGGGAGAAGGGGCTGGAAGAATACAGCCGGCAGGGGAAACTCATCCTGCTGGACCCGGCTATGGCTGACCACGGCCGTCTCTACCGCGGCTTTGATGACAGCTATGTTGTCCAGATGCAGCTCTTGGCCCGGCAGGCGACGATTTTGACGCCCAACTTGACCGAAGCCCTGCTGCTCTTGAATGAGCCGGTGGACTTTACTGAAGTTGACAGCCACCGGGCCTGCGTGATCACCCAGCGCCTGGCCCAGAAGTTTGCCCTGTCCCAGGTAGTTTTGACCGGGGTGTCCCTAGCCGACAACCGGATCGGGGTTTACGGGCTCAGCCGGGGTGGCCGGGTTTGGGAAAGGACCCAGTCCGGATTCCGCACAGCTATTTTGGCACGGGGGACCTTTTTGCCAGCAGCCTCTTGGCCGGCCTGCTTCACGGGCTGGACTTGGAACAGGCGGCTGGCGTGGCCGGGGACTTCGTGGCCAAGGCAATCCTGGCAACTGATTTGGACCAGGACCAGCGCTTTGGCCCTAATTACGCGGCGGCCCTGCCTTGGCTTTTGCAGCAATTGCACAATTAGTGCATTGATCATCTATCTTAAGGAGGAGAAATAATGCGCGATGAACAGAATTCTTTAAGAGCAGTCGTGATGACCGGCTTGTTCGCGGCCATGATTTATATCGGCATCTGGGTCCTGCGGATCCCGCTGCCGGCAGTCGTTGGCCGGCCTTTCATCCACTTCGGCAACACCTTGACGGCCGTGGCCATTCTTTACCTGGGCTTCCGTAACGGGACCCTGGCGGGGATCATCGGCCTGGGCGGCTTTGACATCCTCAACGGCTACGCGGCTACCAGCTGGCTGACTATGCTGGAAGTCGTAGTCGTGGCTGCCATTTTGTCCGCGGTCTACAAGGGCATGAAGTACAACGACAGCAAGAAGAACATCATTATTTTGGCGGTCATCGCCGGGGTAACCAAGATTTTTACCTCTTACGCGACGATGGTCGTGGCTGCCTTGATGGCCGGGACGGCATTGCAGCCAGCCCTGGTCGCGGCCTTCCTGAGCCTGCTGGCCACGGTGATCAACTCCTGTTCAACCGCGGTCTGCACGCCGATCCTCTACTTTGCCTTGAAAGATATTACCGTACGCGTCATGAAGCGGGCACACTAAAAGGCTTCCCGGCTGGGAAGCCTTTTTTAATTGCTGAAAAGTTGGTCGGCGATTTTGGCTGGCAGGGGATCAGGCAGAACCAAATCCAGGCCGACCGCGCTCTTGCCCTTGAGATTTACCTCGCGGACCGTGGCAGGGTCGATTTTCGCTGAGCCCAGGTAGTAAAACTTTGGGCCGTAGGCATCCGCCCGCTTGACGAAGACCGGAATCCGGGTGACTTGCTGGCCAGATTCCGTCCCCCGCAAAAGCTGCTGGACTTCCGGGGAAGACAGGTGGCGGGGAGTTCTGGTATACCAGGCCAGGCGCTGGCCGCGTGCCTGGTTGTCATAGCGGGCATTTCTTTGCTCCTGGTCAGTTTTTTGATAAGTGATAAAAACCGGGCAGACATTGCCACTCAGCCGGTAGCCATACATGGGCCGGCTGACGTCTAGTGGCCAGTTGAGCAGGCGGCAGACCTCCTTGCGGTCGTAAGCCGCGTAGAGGGTGAAGTCTTGCGCTGGGTCTTTTTCTTTGGCGAGGAAGAGGCCGGTTTCGACCGCGTCTTTAAACAGACGGAGGAAGTCGGGACTAGCTTGGACGATCTGAGGATTTAAGGACCAGCAGCCGTCCTTTAAGCAGGCGACAGGCTCGCCGCCGTACTTGGCCTTTTGGCTAGTTGATCCGCTTTTGACATCATAGAAGTCCAAGGAGAGGATGGCTTCCAGAGATTTTTCCAAGGCGGGTGAGTCGTAGGCCCCGTAATTTTTTAACAGAGCTTGGAAGTCTGTCTGACTGATTTGGCCTTTTGGCAAAAGGGCCTGCAAAAGCAAAAGTTCATGTGGCCGCTGGCCTGGGGCCAGTTCCTTAGTAACGAAGGAGAGGACCTGGCTTTCGTAAGAGGACAGCTGGTAGGGCTGGCCCATTTGTTCCAGGAAGGCTCCGTAGTGGGGCAGGGACTTGTTGTCCAGCCAGAGGCGGGGTGAGACCTGGCCTTTTTTGGCGAAAATCCAGCAAAAGGGGCGCCCGGCCCAGCTGCTGGCCAGGTCCGCGTAGGCTTCCCGCAGCTGCTTGAGCGAGTCCAGCTTGACCTTGTCCAGGGAGGCCAGGATTTCCTGGCTGGCGATCCGGCTGAAGTTGATGGTGGATAGGCCGGCAAAGCTGACGGTTTGCAGCTGGTACTTCAGCTGGTCGCGGGAGAGCTTTTTCCAGGCTAAGGCCAGGGGGATCAGGTAGTTGTTCTGGTAGTTGCCGATGAAGTCCAGGACGGTGACGAAGTCCTGGCCCGGGTAGAGGCGCAGGCCCCGGCCCAGTTGCTGGATAAAGACCGTGGCTGACTGGGTGGCCCGGAGCATGACGATCTGGTTGAGGGCGGGAATGTCCACGCCTTCGTTGAAAAGGTCGACCGTCACCAAGTAGTGAAGGCGGCCGCTTTCCAGATCCTTGACCGCCTGCCGGCGGACAGCTGGGGAATCCTGGTTGGTCAAGGCCTGGGCCGGCTGGCCCTGTTGAGTAAAAGCTTCCGCCAATTGCCGGGCTTCTTCCTGCCGGCTGCAGAAGACCAGGCCGCAGGGGCGGGTACCGCTGTAGCCGTAATAATCCAGTTCTTTAAGGAGGTAGCTGACCCGCTTTTTCGCGCCCAGCCAGCGGAGGTCGCTGAAGTCATCAGAAGTCTGGCCGTCAATTTCATAGTCGCGGATACCGATATAGTGGAAGGGCGTGAGCATTTTGCTTTCCAGGGCATCGGCCAGGCGGATCTCGTAGGCTAAATTGTAGTCAAAGAGGGCAAAAATATCCTGCTGGTCCATCCGCTCTGGCGTGGCTGTCAGACCCAGGCAAAAGGCCGGGCTGAAGTGGTTGAGGACTTTTTGATAGCTGGGCGCGGCGGACCGGTGGGCTTCATCGATCAAGATGTAGTCATAAAAATCAGCTGCCTGGCTGGCCAGGAACTGGTCCTGGGAAACGGTCTGGATGGTCGCGAAGGTGTAGCGGGCCTGCTGGTGGCTGGTCCCGGTCAAAAGGGCGAAGTCGCTGTCCTTGCCACCGATAACCTTTTTGAAGGTCTCAAGGGCCTTGCGGGCGATCTCTTCCCGGTGGACTAGGTAGAGGAAGCGGCGGGGGGCAAAGTCTTTGACCGCCAAAGCCGCCAGGTAGGTTTTCCCCGTCCCGGTAGCAGAAACGACAAGGGCCCGGCGGGCGCCGCTTTTGACTAAGGCTTGGAGATTTTCCAGGGCGGCTGCCTGCATCTGGTTGGGAACGATCTTTTCTTGTTTCACGTGTAACACAGGCTTGGCTGGCGGCTGCCAGCTTTTTTCATAGTCAGCCAGCCAGGTGTAAGTCAGGGGCTGGCTTTTGCCCGTCAAGTCCGCTAAAGCCGCGGCTAGTTGCCGGGGCAAGGTCGAATCGGTTTGGGAATCGACCTTGAGGCACCATTCCTGGTTGGCCAGGAGGGCGGACCGGGTGAAGTTGGCGCTGCCGATAATGGCGGTCTGCCAGTCCCCATGGTCAAAAAGATAGCCCTTGGCATGGAAGGGACCGTCCGCGATCCGGACGGTAAGATTGGAAATTTTTAAGAGCTCGGCGAAAACCCGGGGCTGGTTGAAGGCCAGGTAGGTTCCGGTGATGATGGTCCCGCGGATTCCGCTGGCTTGCAGGTCTTCCATGACCAGCTTGAAAGGGGGCAGCATGTCGGCGGTGATGAAGGCCACGGCCCAGGTAAAGGACTGGCAGGTCAGAAGCTGCCGGCGCAGGGTTTGCCAGATGTTTTCTTGCTGATTGCTGACGAGCCGGGGCGGGCTCAATGGGGAAAGTTCCATGGATTTTACCTCACTGTGGAAAGATTTTTTACCATCATAACACAAGGGAGCAGCGGGGAAGATAGGAAAAGAATTATGTTACATGTGAAACAATCAGTGCTATAATAATGGTAAAAATAATAAAAGCTTTTTACAGAGGAGAGAACAATGAAAGCGAAGGAAATCCGGGCCCTGGCCCAGGAAAACCTGAAGCAGATCCCGAAGAAGATCTACATGCCGATGGGCCTGCTCTTGGTCTTGGCAAATATCATACCGAATGTCGTTGACCAGGCCACTGATTCCAAGTCGGGGGTTGGAGCTAATATCATCTTCTTTCTCTTGGAAATCGCGGCCGCGCTTTTGACGGCTAACGGCTACATCTTCTTTGATCGCTGGCGGAATAAGATCCAAAAGGGCGGGGAAGAGCCAAATGCCTGGTGCGGCCTAACCGGCCAGCACATTGCCCGCTTGCTCATTTATGGGGTGATTGAAGCCTTGATCATCGGGACCGTGGCCGTGGCGATCGCGGCCGCGGTGGTTGGGTTAGCCATTCCGCAAGTATCGGTAGCTGTAAGCATCATTCTTTTGATCTTGCTGGTCGTTTTGCTGGTCTGGATTGAGCTGCGGCTGACCTATGTCGTTTACGTGATCGACGATGATGTGCGGACCGGGCAGAAGCGGTCAGTCTGGGCATAAATCGGGGCTGGCTGGAAGCTGACCAAGGGCCGGGTCTGGAAGCTGCTTTGCCTTAATTTATCCTTCTTAGGCTGGTACATTTTGACCGCCTTTACCCTGGGAATTTTGGGTATCTGGCTGATGCCATACTACAATTTGGCAATCGCCGAAACTTATGAAAAGAGCAAGGAAGACAAGTATTAGTATTATTAGACGCGCGATGGCGCGTCTTTTTTTTACGGGCAGGGAAGAATAGCTTATAATTTTTAATAGAAAGGACGTGAGGCAGATGGCACATGCCTTATATATCAGCGAGATTCACATGGACTTGAACGAGTACACCAGGATGGCCATGAAGGTGACGGAAAAGAGCCGGCGGCGGATCATCATGATCGCGGAAGCAATCTGGATCGCGGCCGGAGCGGTGGCTTTCGCCTTGAAGCAGTATGACTTCACTGTCATGTTTGCCCTGGTGATTGCTTTTTACCCGGCGGCAATCGTCTACCTCTACAAGCGGCGGCTGAAGAAGATTTACGCGGGCATGCCAGCCATCAAGGATGACTACGTGCGCTACGAATTCTACCCGGATCACTTCCTGGTTTTGACCAACCGGGGGGACGGGGAATACCACTATGACCAGATCACCCGCTATGTTGAAACTGACGAGGAAATCATCATGATGCCGGCTCCGGACCAGGGCATGCTGCTTTTGAAGAAAAACTGCAGCCCGGACTTGATCAAGTTTTTACGGGAGAAATGCCAGCGGTAGTTTCACGTGGAACACAGCGGAAGTGGCAAATTGCCGGAAAAGCTGTTAAGATTAAGGAAACAGGCTTTTTTAAAAATGATCTGGTAAAAAATGAAATTTTCCCATAAATTGAGTGACGCGGTCCACCTGCTGGCCTACATCGAGATTTTTCCCGATGATGACCTGTCCAGCCGGGCGATCGCGCGTAGCATCGTGACCAATCCCAGCATGGTGCGGAGTCTGATGATGGACCTGCGCAAGGCAGGGTTTTTGAAGACCAAGCAGGGGAGCGCTGAGCCGGAACTGGCCAAGAAGCCGGAAGAGATCAGCCTCTACGATATCTTCGCGGCAGTCGGTATGGAGCACCACTTGCTGCACGTTGATGAAGACACGGAGCAAAAGTGTCCGGTTGGCGGCAACATTCAAGGGCCGCTGGCCAAGGCCTACGCGGAAGTGGAAGAGGCGGCTTTTGCCAAGATGCGGGAGATCAGCCTGCGGGAAATTGTCGATCAGATAAAAGAAGAAGGGCAGCTTGCCTAATTACGTCAGCGAAAGCTGGCGTTTTTTTATGGAAATAGATGTTGACTTTAAAAATACACGTGCTGGAATTGGTGTAGATTTAAAAATAACAAGCGAATGAAATAGAAAAAAGAGAAAAAGAAACTAACGGAGGCAATTATGAAGTACGCTATTTCAGCGGCTACTGGCAACTTCGGCCAGACCGCGGTCAAGAATTTGGTTGATGCAGTTGGGGCAGAAAATGTAGTGTCGATCGTCCGCAACAAAGAAAAGGGGAAGCAGCTTTTGCCAGCTGGAATTGAAATCCGCCAGGCTGACTACGGCGATGAAGCAGCTGTAGAAAAGGCCCTGGCTGGCGTAGACAAGTTGCGCCAGGCGGGGCAGTAACTAGAGCTGACCAGCACAAGAATGTGGTTGAAGCTGCTAAGAATGCCGGCGTTGGCTACGTGGCTTACACCAGTTTCCCGAAGGCCAGTGAAAGCGACAACTGGCTGGCAGCTGACCACAAGCTGACGGAAAAGCTGCTTAAGGAGAGCGGCCTCAAGCACTCCTTCCTGCGCAACAACTGGTACCTGGAAAACGAAATGACTTTCCTGGCTCCAGGTCCGGCCAACCGGATCTACTGGGCTAACAACTTTGCCGGCTGGGCACCGGAAAGTGAATATGCCGCGGCAGCGGTTAAGGTTTTGACCAGTGATGATCCAAAGGAAGTTTACGAATTTGCCGGCCCGAAGTGGAGCTACCAGGACCTGGCAGCGGCTTTGAACGTGGCAACTGGTGAAGAAGCAGCAGCCAAGTAGGTCAGCCAGGACGAATATGTGAAGGTCTTGTAAGGCCTGGGCTTGGATCATGACACGGCGGCAATGTACGCTGCCTTCCAACAGCCAATTGATGATGGTTCATTGACGGAAGAAAGCAGCGACCTGGAAGAAGTTCTGGGCGGCTTGGCCCCGCTGGACCAGGCAATTAAGGAACTTTTGGCAAAATAGCTTTGGCAGGTACTTTTTTCTAAAAAAGCAGGTATAATGTAGGAAAAGTTACTTGTTTTTAAAAAAAGGAGCAAAACAATGCCATTTGTACACATTGAACTCTTGGCTGGCCGGACGCCAGAACAACTGGAAAAGATGATGAAGGACGTGACCCGGGTGATCTCAGAAGACACTGGCGCACCAAAGGAACACATCTCCGTGATCATTAATGAACTTGGCAAGCAGCAGCTAGCTCAAGGCGGCGAATGGAGAGAACCACAAGCTTAAAGATTTTGACTCACCCAAGGCGGGTGGGTCTTTTTTTCGGGAAAATAACAGGTGGGAAATAATGTTCAAAGTGAATCAAAAGGGAAGGAGGGCTAGAGAAGCAAAGGATGAGGGGGCTTTCTTAAAAGAAAAAATCTTAGCAAAATTAGCATAGGAATTTGCTAAGCTTTGTATAAATTTTATGATAAGATAATGGGTGAAAAGTGAGTAGAACACAGCGACTGAGGCGAAAGCGGAAGATAAAACGCAACAACACAGCACTAGAAAGCCAGCACTGACAAGGAAGGGTCAGGGCTGGCTTTTGTTTTCGGAAAGAAAAGGGGGCTGGCGGCTGCTGCGCTGCCGTTTTTTCATTATGAATAAATCGTAATAAAGTCGAAATCGCGCCAGACCATGCTTTTACCGCTGCCGGCTGCAAAAAAAGTTCCTGGCACAGATAATGTGTCACGAACGGAGGTAGTAAAAATGATTACAAGTATCAAACTTTTGGAAGCTAATCAGATCCTGGCCCAGGTCTTGGACAGCGAGAGGGGCAGTGAGATCAACGTCAAGAAGTTCTGCAAGCTAGCTGCCTGCTCACGGCCAACCTTTTACGCCCACTATGGCAGCATGCGGCAGCTCAGTGCGGAATTACTATTAAAGAAGCTAGACCAGCACTTGCACTTTGCCACCAGTGATTATAGCAATGGCCTTAAGAGGCTATTGACTTATATGGAAAAAGACCGCTGTTTCATTTTGAACCTGCTGGCCTTGATTGATGCGGAGAAGGGGAAAATCAAGGGCAAAGAGTTTGCGGCCCGGTTTCCGCAGAAGGTTGAATGGCTGCTGCGAAAGAAGACAGTTTGCTATGTTGATGCTCATTCCGTAAGCGGGGATTATTCGATTAAGACCTTGAACAATGCTGCCCACATCATCTACGCGATCCTGTACGAGTGGCTGGCTGAAGGCCTGCAGCTAAGTGCGCGGGATGTTTATGACCGCTGCCAATTGGCGATTGAGATTGTCGAGGAGCAAACAAGTAAGAAAGCGCTTTTGTAATTCAAAAAGAAAAAAGCAAAAAACTTTTAGAAAAAATATCAGTTAAAAATCCATCTTTTCCGAACAAAGAAAGCAGAAATAAAGTGAAAATGACTACTAGTCTTGATATTACCGAACGAGACCAGGCCCCGCCCTATCACAACTCTGCCGGCTGTATCTATGATAAAGCGAATGAAAAGGCTGATTTGACCTTTCAAAAATAACGAGTATACTAATATTTGTTGTCGCGGCGAAGAAGGAATTTGCCGGAGACACGGAAAAGAAAATATCAAAAACTTGTTGACAAGAAGTTAACAAGCGAGTAAGATATAAAACGTTGCGTCACTAAGACGCAAGTTGGTACTTTGAAAACTGAACAAAGTTTCGCAGTGTGCGGGTCAAACATTGTTTGATCCAAACAAATAAGCGAAGTCAATTCGCAAGCAAATAATCTGGAGCAGATTAAAAAGACTCAATTTTCAAATTGAGAGTTTGATCCTGGCTCAGGACGAACGCTGGCGGCGTGCCTAATACATGCAAGTCGAGCGAGCTGAATTCAAAGATTCCTTCGGGATGATTTGTTGGACGCTAGCGGCGGATGGGTGAGTAACACGTGGGCAATCTGCCCTAAAGACTGGGATACCACTTGGAAACAGGTGCTAATACCGGATAACAACATGAATCGCATGATTCAAGTTTGAAAGGCGGCGTAAGCTGTCACTTTAGGATGAGCCCGCGGCGCATTAGCTAGTTGGTGGGGTAAAGGCCTACCAAGGCAATGATGCGTAGCCGAGTTGAGAGACTGATCGGCCACATTGGGACTGAGACACGGCCCAAACTCCTACGGGAGGCAGCAGTAGGGAATCTTCCACAATGGACGCAAGTCTGATGGAGCAACGCCGCGTGAGTGAAGAAGGTTTTCGGATCGTAAAGCTCTGTTGTTGGTGAAGAAGGATAGAGGCAGTAACTGGTCTTTATTTGACGGTAATCAACCAGAAAGTCACGGCTAACTACGTGCCAGCAGCCGCGGTAATACGTAGGTGGCAAGCGTTGTCCGGATTTATTGGGCGTAAAGCGAGCGCAGGCGGAATGATAAGTCTGATGTGAAAGCCCACGGCTCAACCGTGGAACTGCATCGGAAACTGTCATTCTTGAGTGCAGAAGAGGAGAGTGGAATTCCATGTGTAGCGGTGTAATGCGTAGATATATGGAAGAACACCAGTGGCGAAGGCGGCTCTCTGGTCTGCAACTGACGCTGAGGCTCGAAAGCATGGGTAGCGAACAGGATTAGATACCCTGGTAGTCCATGCCGTAAACGATGAGCGCTAGGTGTTGGGGACTTTCCGGTCCTCAGTGCCGCAGCAAACGCATTAAGCGCTCCGCCTGGGGAGTACGACCGCAAGGTTGAAACTCAAAGGAATTGACGGGGGCCCGCACAAGCGGTGGAGCATGTGGTTTAATTCGAAGCAACGCGAAGAACCTTACCAGGTCTTGACATCCTGTGCTACACCTAGAGATAGGTGGTTCCCTTCGGGGACGCAGAGACAGGTGGTGCATGGCTGTCGTCAGCTCGTGTCGTGAGATGTTGGGTTAAGTCCCGCAACGAGCGCAACCCTTGTCTTTAGTTGCCATCATTAAGTTGGGCACTCTAAAGAGACTGCCGGTGACAAACCGGAGGAAGGTGGGGATGACGTCAAGTCATCATGCCCCTTATGACCTGGGCTACACACGTGCTACAATGGGCAGTACAACGAGAAGCGAACCCGCGAGGGTAAGCGGATCTCTTAAAGCTGTTCTCAGTTCGGACTGCAGGCTGCAACTCGCCTGCACGAAGCTGGAATCGCTAGTAATCGCGGATCAGCACGCCGCGGTGAATACGTTCCCGGGCCTTGTACACACCGCCCGTCACACCATGGAAGTCTGCAATGCCCAAAGTCGGTGGGATAACCTTTATAGGAGTCAGCCGCCTAAGGCAGGGCAGATGACTGGGGTGAAGTCGTAACAAGGTAGCCGTAGGAGAACCTGCGGCTGGATCACCTCCTTTCTAAGGAAAACAGATGGATGGAGAGCAGAAATGCTAAGAGAAATCCATCAGTTACGGAAGCACACTGCAAAAGAAACTTTGTTCAGTTTTGAGAGTATTAGCTCTCACTTGTACGTTGAAAACTGAATATCTTAATTCCAAGAAAAAACCGAGAATCATTGAGATCAATGAAAACATTGCAAAGCGACCGAGAGAGTTCGAAAGAACAAACTTGCAAGGTCAAGTGAAGAAGGGCGCACGGTGAATGCCTTGGCACTGGAAGCCGATGAAGGACGCGACTAACCGCGAAAGTCTTCGGGGAGCCGTAAGTAGGCTTTGATCCGGAGGTCTCCGAATGGGGGAACCCAGCATGTGCAGACATGCTATCCTTAAGTGAATACATAGCTTAAGGAGGGAACACGCAGTGAACTGAAACATCTAAGTAGCTGCAGGAAGAGAAAGAAATATCGATTTCCCAAGTAGCGGCGAGCGAACAGGAAAGAGCCCAAACCGGCAGATTTATCTGCCGGGGTTGTAGGACTGAGACATGGCACTTCAGAGGATAGCAGAAGCGTTTGGGAAAGCGCGCCAGAGAGGGTGAGAGCCCCGTAAGCGAAATCCAAAGAAGGCCTATCAGTATCCTGAGTAGGGCGGGACACGTGAAATCCCGTTTGAATCCGCGAGGACCATCTCGCAAGGCTAAATACTAACCAGTGACCGATAGTGAACCAGTACCGTGAGGGAAAGGTGAAAAGAACCCCGGGAGGGGAGTGAAAGAGAACCTGAAACCGTGTGCCTACAAGTAGTCAGAGCCCGTTAACGGTTAATGGCGTGCCTTTTGTAGAATGAACCGGCGAGTTGCGTTAGTCAGCAAGGTTAAGTCAGAAAAGACGGAGCCGTAGCGAAAGCGAGTCTGAAGAGGGCGAGCAGTTGGCTGACGCAGACCAGAAACCAAGTGACCTACCCATGACCAGGTTGAAGGCGCGGTAAAACGCGCTGGAGGACCGAACCCACGTAAGTTGAAAATTGCGGGGATGAGTTGTGGGTAGCGGTGAAATTCCAAACGAACTTGGAGATAGCTGGTTCTCTCCGAAATAGCTTTAGGGCTAGCCTCGCAAAGAGGATGCTGGAGGTAGAGCTCTGTTTGGACTAGGGGCCCGTCAAGGGTTACTGAATTCAGATAAACTGCGAATTCCAGACATTTATGTGCGGGAGTCAGACTGCGAGTGATAAGATCCGTAGTCGAAAGGGAAACAGCCCAGATCACCAGTTAAGGTCCCAAAATTCATGCTAAGTGGAAAAGGATGTGGAGTTGCGCAGACAACTAGGACGTTGGCTCAGAAGCAGCCATCATTCAAAGAGTGCGTAATAGCTCACTAGTCGAGTGACGCCGCGCCGAAAATTTACCGGGGCTAAGCATGATACCGAAACTGTGGATGTGCATTTATGCACGTGGTAGGAGAGCGTTCTAGCGGCGGTGAAGCATGACCGAGAGGACATGTGGAGCTTCTAGAAGTGAGAATGCCGGTATGAGTAACGAAAGACAGGTGAGAATCCTGTCCGCCGCAAGACTAAGGTTTCCTGGGGCAGGCTCGTCCGCCCAGGGTAAGTCGGGACCTAAGGCGAGGCCGAGAGGCGTAGTCGATGGACAACAGGTTGAAATTCCTGTACTGCACCGAATCGTTATGAGCGATGGAGGGACGCAGGAGGCTAGCAGCGCGTGGTGCTGGATACCACGTTCAAGCGTCAAGTCTGAGAGCGAGTCAAATGCTTGCTCTCATAATGACAAGGCGTGATGAGGAGCGAAATTAAAGTAGCGAAGGCTGCGACGTCACACTGCCGAGAAAAGCTTCTAGCCAGAGACGGTGCACCCGTACCGCAAACCGACACAGGTAGTCGAGGAGAGTATCCTCAGGTGAGCGAGAGAACTCTCGTTAAGGAACTCGGCAAAATGGCCCCGTAACTTCGGGAGAAGGGGCGCTGGTCGCAAGATCAGCCGCAGTGAAAAGGCCCAAGCAACTGTTTATCAAAAACACAGGCATCTGCAAAATCGTAAGATGAAGTATAGGTGCTGACACCTGCCCGGTGCTGGAAGGTTAAGAGGAGAGCTTAGCGCAAGCGAAGGTTTGAATTGAAGCCCCAGTAAACGGCGGCCGTAACTATAACGGTCCTAAGGTAGCGAAATTCCTTGTCGGGTAAGTTCCGACCTGCACGAAAGGTGTAATGATTTGGGCACTGTCTCAACGAGAGACTCGGTGAAATTATAATACCCGTGAAGATGCGGGTTACCCGCGACAGGACGGAAAGACCCCATGGAGCTTTACTGCAGTTTAATATTGGGTATCTGTCAAGCATGTACAGGATAGGTAGGAGCCGGAGAAGATAGGACGCCAGTCTTATCTGAGGCGCTGTTGGGATACTACCCTTGCTTGACGGATGCTCTAACTCAGGCCTGTGATCCAGGCCGAGGACAGTGTTTGACGGGCAGTTTGACTGGGGCGGTCGCCTCCTAAAGTGTAACGGAGGCGCCCAAAGGTTCCCTCAGAATGGTTGGAAATCATTCGCAGAGTGTAAAGGTAAAAGGGAGCTTGACTGCGAGAGAGACAACTCGAGCAGGTACGAAAGTAGGGCTTAGTGATCTGGTGGTACCGCATGGAAGGGCCATCACTCAACGGATAAAAGCTACCCTGGGGATAACAGGCTTATCTCCCCCAAGAGTTCACATCGACGGGGAGGTTTGGCACCTCGATGTCGGCTCGTCGCATCCTGGGGCTGAAGTCGGTCCCAAGGGTTGGGCTGTTCGCCCATTAAAGCGGCACGCGAGCTGGGTTCAGAACGTCGTGAGACAGTTCGGTCCCTATCCGTCGTGGGCACAGGAAATTTGAGAGGAGCTGTCCTTAGTACGAGAGGACCGGGATGGACGCACCGCTGGTGTACCAGTTGTCTTGCCAAAGGCATCGCTGGGTAGCTATGTGCGGACGGGATAAGCGCTGAAAGCATCTAAGTGCGAAGCCCCCCTCAAGATGAGATTTCCCATTTCTTCAAGAAAGTAAGACACCTCAGAGACGATGAGGTAGATAGGCCGGGAGTGGAAGAGCCGTGAGGCTTGGAGCGGACCGGTACTAATCAGTCGAGGACTTGACCAAAAGAGCGAAGCAATGAGGTTTTGACTTGGTAAAAGATATTCAGTTTTGAGCGTGCAAGCTCAAGCAAAGAGTGCGGTGGCAATGGCAATAAGGATACACCTGTTCCCATGCCGAACACAGTAGTTAAGCTTCTTAACGCCGAAAGTAGTTGGTGGGAAACTGCCTGCGAGGATAGGAAGCTGCCGCGCGAGACAAGAGTCAGACGGAAGTCTGGCTCTTTTCTTTTGCTTGGATACTTAAGAAATGCCTTGACATTAGCAAATAAATATTATAAAGTTAAACTAACAATTAAATCACGTGTTATATCAAGAGCTAGTGAGTGGTTACACACTTTGACCTAGCAGCAACCTACCGACCGGTAAGGTGCTCCACTGTAAACGGATATACGTCACTTAACCGTGTTCGTATATCGAGCACGGTTTTTTTGTGGCAAAGTCCCAGTGACGTTAAACAGGAGAAACAGATGTCAAGTATACTAGATGATCAACTACGATTAATGGCTTTAAAGCAATACGGGTTAATTAAATCAATTAAAACACCCGACATTTCTTATGCGGATTTAATATTAATACTGAAAAATACAGAAAATGAAACTATTAAACAATTAGCAGCTGAAAAGCTACTTAAAGAAACCAACATTTATGACATTTATAAAGCGGATTTAAAATTAATACTGAAAAATACAGAAAATGAAACTATTAAACAATTAGCAACTGAAAAGCTACAATATCTTAATTCGCATCCCAGATTAGGTTGGGCAGGTTCCCTAGCGAGAGCAAATAGGTTGGGCAGCTTCCATAGCGAGAGCACAAAGGATTAATGGCCTGAAATACAGATATAAGGTCCTGATGAAAAAGTTAAAATTCGGGATATTTTACATAATGCTAATTAATCTGATGGGACACTCAAAATGGTCCTGGATGAATGCCTACCGGAACCGCTACGGGCTGATCCGCGACGACATTCACACCCAGAAGAAGACCTTGAAGAAGTCAGCCTACTGGTACCGGAAGCTGAGCGACAGCAATGAGCTGGACGCGGATTGATTTTTGTTGTTTTTTGCAAGAACTTTCGCTGTTTTTTCCCAATCCGACCGCAAAATAGCTTATGATGTTAATGGAGTAAATAAGTAAGCGGAAACACAATCGAAGGTGCAAAGGAGACTAAATGCAAATGGCAGAACCATTATTTTTGGCACCAGTTTTTCATGAAAAAATCTGGGGCGGCACTGGCTTAAAAGACGAGTTTGGCTACCAGATTCCCAGCGACCACACCGGTGAAGCTTGGGCAATTTCCGCCCACCCGCATGGCCCGGCAACTATCAAGAACGATCTTTACAAGGGGATGAAGCTGAACGAGCTCTGGGACCAGCACCGGGAACTTTTCGGTAATGCCAAGGGGGACGTCTTCCCGCTTCTGACCAAGATTTTGGATGCCAACCAGGACCTGTCCGTCCAAGTGCACCCGGACAATGAATACGCCAGAATTCACGAAGGAGAACTGGGCAAGACCGAATCCTGGTACGTGATCAAGGCCAAGCCAGGCGCCAAGCTCTACTACGGCCACAATGCCCAGACCCGGGAAGAATTCGCTGAAATGGTGAAAAACGGGGAATGGAAGAAGCTCTTACGGACTGTCCCGGTGCATGAAGGGGACTTCTTCTACGTGCCACATGGCATGGTGCACGCTGTCGGCAGCGGCATCATGGTTTTGGAAACTCAGCAGTCCAGCGACACCACCTACCGGATGTACGACTTTGACCGGGTTGACAAGAAGACCGGCAAGCTGCGCCAGCTCCACTTGCAGCAGTCAATCGACACGGCGCAAGTGCCGTTTGAAATGCCAAAGCTCAACCATGAAGAATGGGATGTTGGCGACGTTCACGTGACCCAGTTCGTGATGGCGGAATACTTCGGCGTCTTCAAGCTGGACGTTCGCGGCAAGGGTGACTTTGAGATCAAGGATGGCAAGTACCGCTTGCTGTCAGTCTTGGATGGATCTTGCGACTTGACGGTCGACGGGCAGACTTATCCGCTGAAAAAAGGTGATCATCTGATTTTGCCATCGACGATTTCCTGTTATACTTTAGATGGTCAAGCTACGATCATCGCTTCCAAACCGGGCGATGAAGCTTAAAAGACAAAATTTAGAGTTAACAGAAGTATAGGTGAGAACATGACATATACTTTTGTAGGCAGTATTGAAGCCGGCGGCACCAAGTTTATCTTGGGCGTGCAAAACGTGGAAACTGGGGAAACCACTGCAACTAAGCGGGTGCCGACCACGACTCCGGCGGAAACCCTGGCAGCCTGCCGGGACTTCTTCAAGGAGAGGAACCCAGTCAAGGCCATCGGGATCGGTTCTTTTGGCCCGATATGAAATGGCCAAGGACCTGCTTAAGTAATAAGCGGAAAAAACAAGATAATAGCACTAAAAAACCAGCTCAAGCGACAGCTTGAGCTGGTTTTGTTATGTTTTTTATTCTTGATAATGTTCCGACGTAACGATATACACGAATGAGCTCTTTTTCTGACTGGCCAGCCAGCGCATTCTGATCTTGAATTCCAGACCGCCGGCTTCATAACTGGCCGAAATTGCCTGGTCCTTCCCCTGGCAGCGGTCCATCTGCTCTAACAGAAATTTATCCACGGCTGGTGTCTGAGCAATCTTCTCAGCCAGCGACTGCTGGTTGCCTCCCGTTGCCTCCAAGACGCGCTTAAGAGCGTGATTGAAGTAAAAATAGTTTATGTTATCTCCATCTTTTTTCAACGATGGCCATCGGCACGTCGATATTTTCCCCCAGGCTGGAATTCTGTTCCGCCTGGCTGTGGGTCGGATAAAACGTTGACCCGGTCGATCTGGCTGTAGTAGTCACTTAAGCTGATATCTTCCAGCTGGTCGCCGACTTTGCCCAGGAACTGCCGCAATTCATCCGGCTGCATGGAAGCCGCGAAGAGGTAGCCCTGCTGGTACTGGCAGCCGATCTCCTTGAGGAAGTCTGACTGGCTCCGGTTCTCGATCCCCTCGCATAAAGTCTCGATGCCCAGCCGCTTGGACATGTCGTTCAATAAAGCCGAAGACCGTCATCAAGACCGGATAGAAGCTCAAGACCAGGTAGTAGTGGCCTAAGCCGTTCTTCCGGTTGATTAAGGCATTGTAGGCCGTAACCCCGAAGACAAAGGTGGAGTAGCCAATTGGCAAAAGCAGGAAGAGGGTGGAAAAGAAGGGAGTAAAGGCATTGATGTCGTTAGCGGAAAAAATCAGATTTGGCGCGAAGAGGGCGCAAACAATGTCAAAAATAGAGATCGCGATCGGCAGGCCCAGAACAATCCGGTTCTGCCGCTTGTCTTCAGCCAGGGGCAGCTCGATCTTGCAGGCAATGAACATCAAGGTAGTATAGCTGAGGATGTTCAGAGTGATCGCCAAACAAAGACTGGCGAAATTGACCAGAGCTTCATTGCTAGGCAGGATGCGGTTCATCATAAGAGTCCGGGTCCCGTCTAAAAAGAGGTAGGTGGCCTGGATGATCAAACTGACGTTGAACCAGTAGTGCTGACGGTTGTGGCGCTTGATCTGCAGTTATGAGCGTAATAACAATAATATCATAATTACTTGGAAATGTTCTGAGACATCGTAGGCAAATGCTCTAGTAAGTTGCATGGCTTTCTCCCTATAAAATACGACATGTTCCTTAATTAAATAATAACTCGTTTGCCTTAACAATAGGGCTGAGCGGATTAAAAGGGATTGATTAAAAAAGGATGTTAGCGCTTTTAATTCACGCGGGAGTATGTTATATTTTTAACTTGGAATGGATGGCCTCAATTCTTCATAATATAAGGGCTATCCACAGTTAAGCAGAATGTATTGAATACAGGGAAAGGCAAAATGGAAGAAGTTGAAGCGGTACTTAAGCGGCTGCTGGCTGGCAGGGTCTGGCCGGCCAGTTTGGGCCGGGAGCTGGAGAGCAAGAGAATCTGTTTGAGCGATTTGCTCTTGGACAAGCAAAGAAAGAACGTGATCAAGCCAGCTGACGTCCCTTTAATCCGCCAGGCCCTGGGTGAATTGCGAAAGAATTTACAGGAAGAAGTCAAAAAGGTCCTGCAGACTGAGCAGGAGATGGCTTCTGATACTGCCCGGCTGGCCTGGCTGCTCCTGCAGCTTTTTGCCAAGAAAAGGAAAAGGGTCCGGGACTTGACGGCTGACCAGCTGGCTCTCCTGCAGACTGAAGAGGCTAAGAAATACGTCCTTTTTCACGGGCCGCGGGTCTATTTCCGCAACAACGCCTGCTTTTTGACCAATACTTTCCCGGCAGAACTGGTCCACATCAACGACCTTGCCGGGCTTAAAGGACAGCCGGCAGCTTTTTCTGTCTTGCTGCAGGGAGAAGAAGTGGATGGGGAAGAACTCAGAAGCTGGCTTGACCTCTTCGGTCCCTTGTATGAAGAGAAATATTTCGGCAAACACTACGGACCAGGCGTGGAACTGGCGGGGTTTCAAATCTCTAGCGGGAAAAGAGATCCCCGGATCTACTATGTCCTGCGCTACCTGCTTAAGGATAAAGAGCCAGAAGCAAGATCGAAAAATTTGGCCGCGCTTCCTTTAAAGACGATCCTAAGGCGGAATTTAGTCTGCCACGAGGCCTTCAAATGATGACGGTCTACAGCCGGGAGTATTACCAGGCAGGATTAGCCGAAGGAAAAATCAAGGCCAAAAAGCTGGACAAGTACCGGCTGGGACCGGACTTTATTCTGGCTTATGACCTGGGGCCAGCTGCTTCTTACCGGACCTTGCTAGTCGACCGGAAGCAGGGGGAGATCGTCTTAAGAGTCACGACCAAGACCCTGCTGGCCCACTTCGTCAACGAGGACCTGCCCGGCGGCTACCCCTTGCAGGACAAGCTCTACAAGCTCCTGGGGATCCGGGAGCAGCACGTGATTTCGGCGGGGCATGTGGCAATTTTTTCCCCGGAATCCTTCCACGCCGGCCTGGTGGACCTGGTGGCCCTGCAGCGGATGCGGGGGATGGAAGCCTGCCAGGGAGGGCTGCTCATGACCGACTTGGCCGGGGTCAACTGCTATTTCTTTCAGGTGAAGCGCGGCTATGCCAATGCCAGCCGGCAAGTGAAAGAAGCGGTTGAGCACAACGCCCTTTACTGCAGCCTTTTTCATGGCCTGGCTGGGCAGGTGGGCTGCCCGGTTTGCAGACAGGGTGACTGGAACCTGCTCTATGGACCCAGCTACCAGCAGGCGGTTGAGGCCGACCTGGCTGGCCGGATCCCCTCTTTAAGGCAGCTTTTGGCTGAGATCAAGGCAGAGGAGAAGGCAGTCTTAAAGCAGATCCTGCTGGATGAACTCGGCCTGCCTCTTTTACCAGATGATTTAGACTATGCCTTAAAGCAGGCTGAGAAAAAGCTCTTATTCAGAATATAACGAAAAGCCCCCGCGGTCGCGGGGGCTTTGCTTTGTTTATTTATAATAATTCAGGCTAACTGCCGGCGGAGTTTCTCCAGGGCCTGCTTCTTAATCCGGCTGGCCGTCCGGTAGGGAATATTCATTAAGTCGGCCGTTTCCTTGATGCTGCGGTCAGCCAGGAGGTTCTGGCCTAAAAGCAGCTTTTCGCTAGTCGACAGCTTCTTCCAGGCTTCCTTAAGAAGCAGATTGTGCTGGTCGGCCTGACCAACAAAGGCGGCAGCCAGCAGTGGTTCGTCGTGGTCTCTTTGCCGCTTTTTCTGCCGGAGCAGGTCAAGGATCCGCCAGTAGACCTTGCGGAAGGCCAGCTTGTCAGCTTCTTCTTGCGGCTTGTCAGCCATTTCTTGCAGGCATTGGGCGTAGACGATCAGGCCTTCTTGAAAAAGGTCCTCGTAATCGGCACACTTCCGGTAGACATGGGCCGTTTTCAAGGCTCCGGCGACTAATTTCCGCCTTTCCCAGGCTTGGTCCATTGCTTGATTGATTTGCATGTTCATTTTTTCGCACTCCTTAATTTTTTCTTGCTCGGCACCTTGCAAGTATTAGCTTAAGGGTTTTGCCAAAGGAGTGCTGACCAGGAGCAAGGAGGCAGCAAGTCCGTTTTTCCGCCCTTTACACTTTGAAGAAAATGTAAGAACGGCTATTTAAGGGCAGATTTAGGGAGTCAATCAAGGTAAAAAATAAAAGTTTTCCTAGGAGAAAAGCAAGAAAGTCGTCATAGATCATTCATACTTCCCCCGTATCATTTAAGCCATAGATCAAGAGATCTTGATCTATTGATTCCATACCTTTTTTATTCTTTCCAAGACAAGCAAATTACGCGGTCTCCGGGCCGCATCTATATTTATTTTTTTACTATAAAAAGCGCTGGACGTCGCGGTCCAGCGCTTTTTTCTTTTATGTTTACGTTCAATATTTCTTGAATTAGAAGGTCAGCTTCAAGAAGTACTTGACGAACATGGCAGCCAGTACGGCACCGGCAAATGGCGCGGTACCTGGTACGATCAGGCCGTATTGCCAGTCGTTGTTGGCCTTGTTCTTGATTGGCAGGATTTGGTAAGCCAGACGAGGGCCCAAGTCCCGGGCTTGGTTCATGGCGAAGCCAGTAGTACCACCCAGGCCCATACCGATAGCCCAAACCAGCAGACCAACCAAAAGTGGAGTAAAGCCGAACTTTTCAAACTTGGCCACGATAGCCAGGATACCACTAAAGAAGATGGTAGTGGCGATCATTTCGACCATCCAGTTCCGTGGCAGGTTACGCAGGTTAGGGTTGGTGGAGAAGATGTTCCGGCTAGCCACGCCGTCGATGGTGTCTTCGGAAGCCTTGAAGTGGTCAGCATACATGAAGTAGGCCAGAAGAGCACCGGCAAAGGCACCGGCGAATTCAGCCAGAGTGTAAGGGATGAAGCTGGACCATGGGATGATCCCCAGGATAGCCTGGCAGAGAGCCATGGCTGGGTTCATGCAGACGCCGCCGAAGATGAAGAGGCAGGCGGTAATCCCGAATGACCAGGTCGTAATGGCGAAAATGTGGCCTGAGCCGTGGTATTTGGTCTTGTTCAAAACGTCATCGCAGTGCACGCCAACACCGAAAAGAATCATGAGTCCGGTAGACAGGAACTCATTTAACAAGTTGTGTATCAAAATCCTATTCTCCTTGCAATAGATAATTTTTTAGGTACATAACAGCAAATAATTATATACCTATAGCCGGCAAAAAGATATAGGGAATCGTGATTTTTTGAGTATGAATGCGCTTTTATCGCTAGATTTAACAAAATTTCTAGGGAAAAGTAAGTGAATCGCTCACAAATCTAGCAAAGTGACCGGCAATTCCTGTTTATGGCCGCTGGGGAAATGGCCCCGGCGCAGGCGCTGGTTGAGCAACTGGCAGGTCAGGGCCGCCAGGTCCTTAATCGGCTGCTTAACGGTCAGCAGGTCCGGAAAAAATTGCGGACAAAATTGGAGCCGTCAAAACGAGAAAATGTGGAATACTTTTGGCCCCGACCAGATCGACCTGGACGTGCGGACCGAAGTTACCAAGCGTTTTGTCAAGGAAACCCTCCAGCAGCTGGTCAAGCACCAGGCCAGCTTGATCCGGCTGGATGCCTTTGCTTACGCGGTTAAGAAACTGGACACGAGCGACTTCTTCGTTGAACCTGAAATCTGGGACCTGCTGGATGGAGTCCGCCAGGACCTGGCTGGAACAGACGCGCAAATTTTACCGGAAATCCATGAACACTATAGCTTGCCGCGCAAGGTCAGCGAGCATGGCTACTTTATCTATGACTTTGCCCTGCCGATGGTCCTGCTCTATTCCCTGTATACTGGCAAGAGCCAAAGGCTGGCCGCCTGGCTGAAGCAGTGCCCGATGAAGCAGTTTACTATCCTGGACACCCATGACGGCTTGGGGGTGGTTGACTCCAAGGACATTTTGACTGATGAGGAAATTGACTACACGACCCAGGAACTGTACAAGATCGGGGCTAACGTCAAGCGGAAATACTCTTCAGCTGAGTACAACAATTTGGACATTTACCAAAGCAATACGACCTATTACTCAGCCCTGGGCAATGATGACCAAAAGTACTTCCTGGCCCGGCTGCTGCAAGTTTTTGCCCCGGGGATTCCGCAAATCTACTATGTTGGCCTGCTGGCCGGGGAAAACGACCTGGACCTGCTGGAACGGACCAAGGAAGGCCGGAACATCAACCGCCACTACTACAGCCTGGAAGAAATTGACCAGGAAGTTAAGCGGCCAGTCGTTGCCAAGCTTTTGAAATTGCTGGAATCTAGAAATACTGAAGCGGCATTTGACCTGGATGGCCGGCTGGAAGTTGCTGCTCCAAGCGATCATGAGATTGTCTTAAAGCGGGTCAACCAGGCTGGGGACCGGGAAGCGGTTCTCCGGGTGGACCTGACTGCCTTGACTTACCAGATCAGCGTCAACGGTGAGGAAATTTCCCTGTAATGGCAGCTGGAAAATTCACTGAAGAGCAACGTTAGTATCATAGTTTGTTCAAATTTACTGTGTAGTATAAAAAGCATAGACGAGCTGAAAGAACTTGTCTATAATTCATATTTCTTATATTTTTCTTTCCCTGATATACACAACATACATATACACTACCTAAGAAGCAGCTAGTCAGTAACAGCTGCTTTTTTGGTATCCAGAGATATTTTTTCATTGTACAAAATAGCCGTTATGGATTTTTATAATATATATGCGTAAAGCTTTTGAAAAATGACATTAAAAGATGTTGAAAAGGATTGCACGTGAAAATGAAAATATTTATCCTTAGAGTTAGTGGTGATTGTATTAGTTGGATATTGGAATGGGTGAAGTGTAAACATAAAGCCTGTTTTTAACGACGAAAGGGAAAGAAAAAGAAATGCAAGAAGAAAATAAAAAGCGCAAGCTTGGATATATGCTTATTTGGCACGCCCTGCCATCGGATCAGTCGAAGAAAGGGAAAAGACTATAAATATGAAAAAGCTCAAAAAGATCAACTATGCGGCCTGTTGGCCGTATTTGGCGGTCGTTCTTTTTGCCGCCTATTTGGCCTACCGGCAGATGCGAACAGGGAACATCATTATCGGTTCCGATACGATTTTCCACTTCAACCGCTTCTATGAAACCGAGGAGCAAATTAGAAACGGCAACCTTAGCTGGTTCATGACCCTGTACGGGTTTAACCAGTCAGGCCGGGTAATCAACGCGTTTTACGGCCCGGCCTTTGCCTACTTGAACGGGCTGTTGCTGCTGGCGGTCGGGACCTGGTACCGATATCAAATTATCACCAGCTTCCTGGTCTTCGCGGTCGGGGGCGTGGGGGGGATGTACAGGGCCGTGCACCGCTTTAAGGTACGCGGCAGCATTGCCGTTTTGGTGACGATCATCTACATGACTATCGGCTGGCTGCCGCGCTGGCAGTCTGGCTCCAACTTCACCGGCATCGGCGCGGCCTTGATGCCTTACGGGATTTTGGTCGCTTGCGACATGTTCTATGATAAAGAGAAGCCAATCCACTGGATTAAGCTGACCATCCTGATGACGGTCGCTTTGGAATGCCACCTGCTCACGGCGCTGATGTACATGGCCTTCCTGGTGCCAGCCTGGCTTTATGCCATCATCAAGCGCGAAAACAAGCGGGGGATTTTGCTGAACACCTTGAAGGCGGTGCTCTTAACCATCTTCTTGACGGTCAACACCCTCTTGCCTCTGTACTGGATGTCCAAGACCAATAACTTGGCGCCAACGGCAACAATGAGGATGCTGGAAAACGCGGTCCACTTGAAACACACCACGGTGGCCTTTCACCCGTTCAGAATTCTGACCCACAACCTGCGAGCCAGCTTGACTTTCTGGCTGGCCTACGCCTTTATCGTCTAGGTTATCTACGCGATCTGGACGCGCGAGGAAAGCAAGGCCAACGTCGTCGTCTCGCTTTATGGCGGCTTTTGGCTACTTCTGGCCTCCCGCTTGGTTGAATGGGACCGGATCACTAACCACTTGCCGGCCTTGGCCCGCTTCATTCAGTTCCCATCCCGTTTCGTCTGCATCGCTTACCCCTTGCTGATCGTCGGGCTGGGTCTTTCGTTTGAGCACATCCTGCATCACAAGCAAAAGTGGGTCCAAATCGCGGCCTATGCCTCGCTCGGTATGCTGACTTTCGCGGCAGCCGACTGTCTGGTCATCACCTTGACCTCCAATGCCTGGGCTGGCTACCAAAACAACGTTGGCCGCAGCCGGAACACCAAATTCGGCGAAGAGACCCAAAAGACCAGCTCCCGCAAGAAGAAAGGCAAGAAGAAAAAGAAGGCGATGGAAGACTACGGTGTCTATCACCCAGTCAAGCTGGATGACCGGCGCAAGCAGGCGCTGGTGGACACTAACGCGGCCACCCACGCCCATGACCTGCAAGCCTTCCTGGACATGACCAAGAAGGCCATTCCGGACTACCTGCCGGTCTACAAGTGGGATCCAGAGCCTGACGTGCCAAGCCACTTGTACACTTACAAGTGGAAGCAGTATTATACGATAGAGAACTCCAAGATTACCGCCGCTTACCGCAAGTCCGTCATGAACCACAACCGCAATGTCAAGGTAAAGACGGTCAAGCACGGCTTGAAATTGACCTGGAAGGCCAAGAAGGGCAAGCACAAGCAGCAATTGCCAGTCATTATCTACAAGCAGTCCAAGCTTACCGTCAACGGGCGGGTCTTGACCAAGTACAAGCGTAACCGGGTTGGCGCCCCAACGGTTCCCGAAAAGACCAAGGGCACCAACACCGCCTACTTGGAATTCCAGACGTCGTTCTGGATCAAGTTGGCCATCGCAGTCTCTTTGCTGGGGCAATTTGCCGCAGTCGTTTGGGGCCTGCTTTGGCGCGGCGGTTCTTTCAAGAAGAGAGAAGAAAAGAAGGCATAGCAGCAATGAAAAAGATTTCAATTATCGTGCCTTGCTACAATGAAGAAGAGGCCTTGCCCTTTTTTTATCCGGTAGCGCATGAGGTGCTGGAAAAACTGCCCGACGACTACGAGCTGATTTTTGTCAACGACGGGTCCAAGGACAAGACTTTGGAAATCCTGCGCGACTTGGCCGCCAAGGATCCCCATGTCTTTTACATTTCATTTTCAAGAAACTTCGGCAAGGAAGCCGCCATGTACGCGGGCTTCGTCAATGCCAGCGGGGACTATGTGGCCGTGATGGACGCCGACTTGCAGGACCCGCCGGCCCTTCTGCCGGAAATGATCAAGATCCTGGACTCCGGTGAATATGACAGCGTGGCCACCCGGCGGGAGGACCGGAAGGGTGAGCCGCCGGTCAGAAGCTGGTTTGCCCGCAAGTTCTACCAGATCATCAACAAGATCTCTGATGCTGACGTGGTCGACGGGGCCCGGGACTTCCGCTTGATGAAGCGGGACATGGTCGACGCGATCGTGGAGATGAGCGAATACAACCGGTTCTCCAAGGGGATTTTTGGCTGGGTTGGCTTCAAGACCTACTGGCTCCCTTATGAGAACGTGGAAAGAGTAGCCGGGGAAAGCAAGTGGAACTTTTGGAAGCTGCTCAAGTACGCCATTGACGGGATCATCAACTTCTCCTTGGTGCCTTTGAACCTGTCTTCCTGGATGGGTTTCTTCATGACCGGGGTGTCCTTTATCATGCTGATCGTGATCGTTCTACGCAAGTTGATCAAAGGGGACCCGGTAGCCGGCTGGGCTTCCTTGATCTGCGTGGTGATCTTCATCGGGGGCCTGGTCATGCTCAGCCTGGGCGTGATGGGGCAATACCTGGCCAAGATCTACATGGAAAGCAAGCGCCGGCCCCACTACATTTCCAGTGAATCAAATATTAAAGACGTTAAAAAGATCGACTAAGGCCGGTCTTTTTATTTTTCTACTTTTTTACTCTTCTTCTTGGCCGGTAAACTGGGCAAAGTACTTGTCCAGGTAGACCTTGTAGCTGACGGTCATGATGACGTTGCGGAGCATGGTTTTGTATTCGCCATACTCGTATTCGCCATGCTCGTGGCCGACGTCGGTCAGCTCGCCTTTAAAGCCGAAGACGTAGGCCAGAACGTTTTCCAGTTCATCAACCATGTAGTTGTAGGCTGTCTCAGTGTCGTAGTTGGACCGTTGCAGCTTCAGGGCCTCGCACAGGTCAGCCAGGGAGAGGACGTTTTTGGATACGGCGATAAAGACCAGCTCAGCGATCTGCTGGCGGCTGTAGAGCTTCTTTTTAGGTGAGGCGATCAGGTCATGCTTGACATAGTTGCTGACCATGGAACTGGTCAGGTGGACGTTTTCCAAGGGGGCCAGGGCTTCATTGATATAAGTAGCGGTCTGCTCCAGGTACAGGCCCATCTGGGGCAGTTCCTGGTAGCGGGGCAGGTGCAGGCCGGCCAGGGAACGGGCAATTTTTTTCATAAAAACCTCATGTCAGCTGATACAAAAAATAAGGATAAAACAAAATTCGATCATCCACATTATAGCAAAGCAGCTTAGCGGTTTTTGAAAAACTTGACACGAGGACTTTCCTGCTATAGACTTAATCAAAAGTTTTTAAGAAACCGATGACGAGGATTATGAAATATGTCAATTAAGATAGTAACTGATTCCGGAGCTAACATGACAGCGGGCAACTTGGGGAGCTGCCAGTTGGAAGTAGCGGCCTTGAGCCTGATTCAAGGGGACAAGACATGGCTGGACGACGCCAGCTTTGACCAGGCGGAATTCAATCAAAGAGCCAAAGACGGGATCGCGGCGTCTTCAGCCTGCCCCAGTATTTCATCCTGGCTGGACGCTTACGCCGGGGGCAGCGAGATCTATGTCGTGACCATCTCATCGGTCTTGTCCGGCAGCTACAATTCAGCCGTGCAGGCGGCAAAGATTTACCAGGAAGAATACCCGGATGCCTTGATTCACGTTTTTGACAGTAAAGGCGCGGGTCCGGCCCAGTTTTTGGCGGCGGAGAAGATAGCGGAACTGAAGGAAAAGGGGATGCAGTTCCCGGACCTGGTGGAAGCAGTGAGCGACTACCTGGAAAACCATGTCCGCGTCTTTTTTGCCTTAAAGTCGATGACCAATCTGGCCAACAATGGCCGGGTCAGCCCGGCGGTGGCCAAGATCGCCGGACTTTTGAAAATCTGGGTCTATGGCTGGGCAGAGGAAGGCGAAATCAAGCTCCTGGGCAAGGCCAGAGGGGAGAAGAAGACCCTGGCAGCTCTGCTGAGAACTTTGGAAGAGAAGGGCTACAGGGGCGGCCGGGTCAAGATCGACCACGCTGACAACTTCGACAGCGCGGCTGAGCTCCACGACTTGATCAAGAAAAAGCGTCCAGAGGCCAGGGTTGACCTGGGCACCTGCCGCGCCCTATGCAGCTTCTACGCTGAAGCGGGCGGGTTGATGATTGGAGTAGAAATTTAGCATGTAAAAAATCAGCACCGGTCCGGGTGCTGATTTTTTTACTTCTCGTCTTCTCGTCTTGTCTAAGTAATGACCAAAATTGTTGATCGAGCAGACATACATGTCCCGGTCCTGGTAGCTGGCCAGGTGGCGGCGGGTCAATTCGTCCTTGTAGGCAAAATTGGTGAAGTAGTAGACCAGCTGGTCGCCCGTCCGCCGCTCGATCAAGGTCAGAGGCATTTCCAGGTGTTTTATTCCCTGGGAAATATGACTGACCATGGGGTTGACTAAAATGTTGGTTTCACCGATCGTGTCGTAGTAGTCGTTCATCTCTTGCGGCTCGTAGTGGTCCAGGCCGTTCTTTTCGATCAAGGCCAGCATCTCTTCTTGTGGTAGGGGCTTGGAGAAGTAGAAGCCCTGCAGGCGGTCGCAGCCGATGGCTCTGAGGAAGTCGGCCTGCTCCTTGGTTTCGACTCCTTCGCAGAGGGTGTGGATGACCAGGTGCTTGTTCATGTCGACGATTTCCCCAAAAATAATATGGCTGCGGGAATTAGTCTTGAAGTTTTTTCGCCGATTGTAAAATTAAACTGAACACTGTTCCGATCCAGTAAGAAAAATCGTTTTCACTGGATTAGAGCACAAAAAATCCATTTCAACCATCTGGTAGAATATGAATTACCACAAACATTTCTAGAGAGGTTAAAATGGATCATTCATATTCTAACTTAAACTTCCCACTTACAAAAGTGGGAAGTTTAAGTTAGTCTAAAAAATAACTAATTCTTTTCTGGCATAGAAAGGTACAAATGCGAATTTTATTACTCGGCGACAGCATCTTTGCCCGCAAGGAAGGGCTGGATCAGCCTAGAATCAATTGGACCTTGAAAGAGAAAAAGCTTGACCTGGAAATCGACAATACGGCGGTGTCCGGTATCAATTCCGGCGCCCTTTTAGCCCTGTTAGGAGACCTGGCCTTAAAGCGGCCCCGGGCTGGCCAGCTTTTCTTAATGGTCGGAGTCAATGACGCGGCCAGCCATAAGCAAGTGCCACTAGACCAGTACCGGAAGAACCTCCAGGCTATTGTCTCCGCCCTGGTCTGCTTTTATCCGGGGACCCAAACCGTCCTGGTCTCCGGGCCGGCGGTGGATGAAGATAAGCAGCGGGGGCGGACCAACGCAAAACTGGCAAAGTATGCTAAAGTAATGGAGGAAGTCGCGGCTGAATACCAGGTTGCCTATGCCGACTTTTTCACGGCCATGCTGAAGGAGGGAAACCTGAAAGCCCTGTGCCGGGGAGAACTTGACGACGGCCTGCATTTTGGCCCGCGCGGTTATCAATTGCTGGCAGCGGAAATGATGAAGCAGCTGCCCAAGGAAGAGGTTGAACAATGAAGAAGATCTACGTGGTTCGCCATGGCCGGACCTATTTGAACAAGTACCAGCGCCTGCAGGGCTGGTCTGACGCCCCTTTGACTGAAGAAGGGATCGAGGGTGCCCACCGGATGGGGAAGGCCTTGAAGGACCAGCATTTTGACCTGGTGGCCTCCAGCGACTTGAAGCGGGCGGCTGACACCCGGAAGATCATCGTTTCGGAAAATGACAACTGGGAGTCAACCAAGATGACCCAGACCGCTGACTTGCGGGAGCTCTTTTTTGGCTACTACGAGGCCTTCCATGATACGGAAGGGGTAGCGGCGGCCTTCAAGTCCACCAAGTACCCCCGCCTGGTCGACGCGGTCAAGGACGGCTACACTTGGCAGGAAATCGGGAACTTGTTTCACGCGGCTGACCCGGAGGGGGATGCTGAAAGCGGGAGCGAGTTTGAAAGCCGCTTGAAGCGGGGGATCGATTACCTGGTCAACTATGATGAGTCAGAGCGGATCCTTTTGGTTGGCCATGCCTGCGTCATCCATTGCCTGGCCTGCATCTACGGTGGCAAGCACCTCAGAACCGACTTGCCTAAGCACAACGAGATGACGGTCTTGAATGTCGATGATAACGGCCAGGTCAGCCTGGAAGAATTTGGCCGGCCGATGTACTGACTTTTGCCCAGCTGGTCTATAATAGCTTGTAGGGAGAAGTAGGGAGAGATCTATCGAAAATGGTAGGTGAGACAGATGATTAGTAAAGAAGACAAGTTGCTGATCCGGCGCTGTCTTTACGCCATGATCAACATGTACGGCATTATTCCGCTGAGACACGCGTACCATATTTTTAGCCACCAGAACCCCCTTGCTCAACGATGAGGATGAGGAATTCTACCTTTACGGCGACTGGGTCTTGATGGACCTGCCGCAATATTTCAAGCGGATCAAAAAGCTCCAGCACAACCGCCTCTATTACGTGCCGGAGAGGGATTAATTTTTGCGCCGGGAAAACGAATGGTATTATGAACGGACCACGGCGACGGAAGAGTACCGCCAGTATCTGAAAGACAGCAATCCAGGCCTCGGCGACGACCGGCTGGAGGAAGCCTTCTTTGAGGCGCTGACCCAGCTGCACTCGGTCAGCTACGGCAAGACGGTGGAAGAGACCATCAACGCCGTGCCCCGGTCTCTGCGCCTGATCGGCTTCACTGTAACGGACGAGCAGGAAGATGAACTGCGGGACTTGCTCAGACGGATGCTGGACGGAACCCGGCAGGAGGCTTTGCGGGGAAAGATGTACAAGTACCACAAGCTGTCGACCACTTTGGAAATCATCGAGACGGAAGGCTTGACGCCGGAAAACATCTCCCGGATCCACAGCGGGAAGATCGACGCCATGGAACTGGTGCCCCAGATCGAGCTCAAGCAGCCCAACCTGGCCCAGCAACTGGCCACGATTTACCAGCAGTAAGGCAAAAGTCAATGGTAACACCTTACTGAAGTAAGAGACCTGAAGCGCAAGCTTCAGGTCTCTTATCTTTAGCAGGGAAGCTGGGGAAATCCAGCTTTCATTGTCTAGACTAAGCAATCCAGTCGGCTTCGGCCAACAGGATTGCTACGTTATCCATGTATCACACCCAAGGATGATGCCCAAGTCTTTGGCTCTGTGGCAGCTCTATAAACAGTCATGAGGTTAACGTGACAGTCAACTGCGTTGGCAAGCATGGATAACATTGTCGATGGGCATCAACGCAAATCCAGATTGTGGGTCTCCTGGTTTGGACAAGCGGCAGGAATCACGGTTTCCTGCATTACGGAAAAGGAGAAAAAATGGAGCATGAAAATGCCAATCGGGTGTTTCTGCTCAACAGGGACGGCAAGCCGCTGATGCCGTGCTGTCCAAGAAAGGCCAGGCTGCTTCTGAAAAGCGGCAAGGCTTTTGTGGTCAAGAAATATCCGTGGCTTTGCTGTGGTCAGTTAACGAAAATGATTAGAATGAGATGCCAAAAAAGTACAGGTTAATTAAACTAAAAATTCAAATTATTATTGATTTTTATTTTTTATCACTGTAATATTATGTTCAACAAAAAATAATAACGGCTTTGATAAGGAAAGTAAGTTTTACTGAAGTACTACAGAGAGTTTCTGGTTGGTGCAAAGAAACAACGAAAGTTTAGCTGAAAATCACCTTTGAGCAGAAATTACGAATTGAGTAGTTTCAGGGCACGCCCTTTATAGCGTCGACGTATCGCTCTTTTTTGAGCCGCACGTGTAACGAGGCTGGGTTTATGCTCAGCGAACAAATTGGAGGAAATTATTATGGACAGATTTAGTAAGTTAGCAGTATCAACTAAAAAAGTTTTAAAGTGGGTATTAGGATTATTAATAATTAATTTTATCGGGTTAATGCTAATTACACTTTATTCAGCTTATTATAGTTTTGGTACTATGATTTTCGGTGTCCATACTGAATCTGCAATTAAAGATTTTTGGAGTACAGAATTTATTACTGCAATTCCATTTGTTATTGGTATAAATTTACTTGCAATTATTACTGCAAGTGTTCGAATCTATAAGAACAAGAAAAAAGAAAACAACTCTTAGTCTGACAATGTTAATTTCATCGATAAAGTCAGTAATTAATCAATTTATATGAGTCTTATCTTATTCCTTGGTAAGTCTTAATAATTATTTTCAAATATGGAGGTCATAAAAATGAAAAAACTTTCTAAATTGACAGCTTAAGCAGCTGTAGCCGTATCATTATTATCCGTAGCTGCGCCTACATTGACGTCTACTGTTCAAGCATCAACTACTGAGGGTAGTCAAACACAACCCAAGTTAAGTTTGTCTGCTCAAAAGAAGCTAGATCCATATGTAACAGTTAAAAATAATCATTATGTTTTGGGCGAAAATGCGAAAAGAGTTGTTTCAGAAGAATACAACGTTGCAAAACAAGTAATTGCTCAAACTAATGTTACTGTTGAAAATTCAGGATCTGTAATTAACAAAGATATAAACCTGAGGGGAAGGCATTTAATTGGTTGGGGTTGCTAAATCGTCTGATATCTCCAAGCTCACTAATAATTCTCAAGGCAGTATTTTCGGCGATGCCAGGAATGCTTTTAAGGATCTCCAGATCACGCTTGGGAGCGAGCTTGGCCAGCCGGATAAGCCTCTGTTGCCAGATCATTGGCACGTTTTTTACCAATACCAGATAAGCTCTTTAAGAAGTCGATGATATCGGCTTCTTTTGTTTCTAATACGATATTAGGGTGTGGGAATCTGAGAACAATACTCAGCCAACATACTTAGACGAGATTCTCAATTGAATGGTGAAGCTGCCAGTTTTGTTTACGACATCATGTGTCCAAAAGACGCACGGTATTGGCTTCATCTCCACTTTACATAGTAAAAGAAAAAGTGTTGAACGACTACTCCGTCGAGTAATCATCCAACACTAGATTAGTATTTTTTAATAGCCGCGGTTGACCTTGCCGGCGTAAACGGCAAAAATCGCCCGCAAGCGTGGGGCCAAGGCAACGACCAGGGCCAGCTTGGCTAAGGTTGTGGGCAAAAAAGGCCAGATGGCAGCGTTAGCCGCGGCCGCGAATGGCAAGTGGCTGATCCAGGCTAGCCAAGCAGCGCCCAGCAGCAGTTGCAAGAAGAGGGCAATCCCGGCCGCCAGGGTCAAATAAAATCTGTTTCCTTTATCCAGGCCCGTGATCAGGGCCAGGGGCAAGAAAGCCCAGAGAAAGCCTCCGTTAGGCCCGAAAAGGACGGCGATGCCACCACTGGCGCCGCTGAAGACGGGGAGACCGGCGGCCCCTAAGAGCAGGTAGAGGGCGACGGCGCCGGTTCCCAGCTGCCAGCCAAAGGCAGCCGCGATTAGGGGGATTATCAGGGTCTGCAGGGTAAAAGGGACCCCGCCCGGCAAGGGGACCGCCAACTGGCTGCCGACAATGATCAAGGCTATGGAGAGGGCCAAAAGACAGAGCTGAAAAGTATTTTTTCTGGACATTTTTCTCCTCCAATCCAGTAAAACTATTGCTTGCTTGATTAATATAGTTTTACTGGGGATTTTTGTCAATAAGATGCTTTATCAAGTACATGTATAGCAATTGCTGGAGGGAAAAGTAACAAAGATAAAGGTTAGGTAAAAAGATGCAAAAATATGGGGAAAAGCAGGTCTAGTGGCTAAGCCCCGGGGATGCTACTAGATATGCACAACTTCCACAGGAGTTATCCACAATATATCGTAGCTACTTGCCGGAGTAAGGCCCAATATGTGGAAAAGGAGAAAATGGGGGTAAGATAAGCTGAAAGTAATTTTTTGCACTGCTATAGCTTTTTGTCTATAATGGAAACTTAACGCCGATTGTAAAATCAAACTGAACACTGTTCCGATCCAGTAAGAAAAATCGTTTTCACTGGATTAGAGCACAAAAAATCCATTTCAACCATCTGGTAGAATATGAATTACCACAAACATTTCTAGAGAGGTTAAAATGGATCATCCATATTCTAACACTAAACCACACCAAAAGGGCAAGCACCTTAAGCTGAAGGACCGGACTACAATCCAGGAGCTGCACTCTAAGGGCTACTCTAATCGTGCTATAGCTAGAGAACTTAACTGCTCACCAAGCACGGTCGGATATGAGCTCAAAAGAGGCACAGTATCCGTGTATCGGTATAAAGCTGTCGAAGGGCAAAGCACTTACGAACTACATAGAAGCGAATGCGGCCGCAAGAGCTGTTTCTTCGCAGACATAAGTTCATCGACTATGTTTCCCACTGCTTCCATAATCAAGGCTGGTCTCTTGATGCTTGCGTGGGTTATGCTTTGGCCAAGGGAATCTTTCAGAAGGATCAGGTCGTATCAACCAAAACTCTGTATAACTACGTTGACTTGGGCCTAATGGATATCAAGAACGGTGATCTTCCAGAGAAGGTCAAGCGCAATACTAAGACTCGTCGTGCCCGTGTAAACAAGCGTATCCTGGTACGAAGCATCGATGAACGTAGTCCTAGAATCGAAAGCCGTAAGGACTTTGGTCACTGGGAATGCGATCTGGTTCTTGGACACAAGACTAAGGACGATGATGTGTTGCTTACTCTGTGCGAACGAAAGACGCGTCAGTTCTTCATGATCAAGATCGAGGATAAGACCTCAGCTAGCGTTATGGAGGCATTTGATAAGCTTCGAGAGTACTACGGATCCAAATGGAATCAAATCTTTAAGTCTATCACAACCGACAACGGATCTGAGTTCGCAGATCTATCCGATCTTGAGCAAGTTTCCAAGACTCTTGTGTACTACGCTCATCCTTATATACATCCTGTGATAAAGGCAGCGTAGAACGGCACAACGGGCTTATCAGACGCTATATTCCCAAGGGAGACCGTATGGATAAGTACCGTGTGGAAGATATTGCTAAGATCGAGGTATGGTGCAACTCTCTTCCTCGGAAGATCTTAAACTACAAGATTCCAGAAGAGTACTTTGACACCGAACTTGACCGCATTTACCGGCGTAGATAGTCAAAATCTACCAGATGTGATGGTAAGTGTTCAATTTATTCTTGCAATTGGCGAATGGAAACTTAATACGCCTAATAGAAACAAGCAATGTAACGGAAAATAAGGAGGCCACATGCGCTATCAGCAAATTATCCTGGACGTTGACGACACCTTGCTCGACACTGAAGCAACGATCCACGACTCCCTGGTTCAGCTCTTCAAATCCCATGGCTGGGAGATCAGTGACGAATTTGAAAAAGAATTCCACGCTTACAACCAGGGTCTCTGGCGGCGGCTAGAAAAGGGTGAGCTGACCTTGAACCAGCTCTACGAGATCATGTTCCCGGATATTATCAAGAAGTACTGCGGGGTTGAAGTCGACGGGATGGAGACGGCTGACGAATTCCATAGCTACTTCCACACCGGCCACAAGCTCCTGCCCGGGGTCAAGGAAACCCTCCGCTATGCCAAAAGACTGGGCTACAGCCTGGCGGTTTTGAGCAACGGGGAGCAATTTGGCCAGGAGCACCGGCTGGAATTAGCCGGGATAAGACACTACTTTGACCTGGTCGTGACCAGCCAGGAAGCCGGGGTGCAGAAGCCAAACGCGGAAATTTTTGACTACTTTTTCGCCAGAAGCGGCTACAGCCCCAACCAAACTGTCTTCTTCGGCGACGGCCTGTCCTCTGACATCATGGGAGCGGAAAACTACGGCTTTGCCAGCATCTGGTTCAACCACCGCCACCGGCAGAAGACCCTGTCAGTCCACCCCCTCTTTGAGGTGGACAACTATGCCCAGTTCCAGCGGATCTTGAAAAAAGACTTCGCCCCGACCGCTCTGCGTTAGTTTCCGTTATACTTAAAGCAAACAGACTTTAAGAAGGATTTGGGTAAAAATGGGAAATTACTTTTTTGATTTCGACGACACGATCTGCGAATCGCGCCACATCTACGCGGCCAGCGTGCAGAAGACCTTCGAGGCCCGGGGGGTCAAGGTGCCGAGTACTGAAGATATTTACCAGGCCATGGGGATTCCGATCGACGTCTCAATTGCCCGCTGGGCCCAGTAGGGACACCGAAGCGACCTGGCCCAGACCATGTTTGCGGAAAGCATGGCGGAATATGTCCTGCTGGAGGACGACCAGGTCCGCCTTTTTCCAGGGATCGTGAAGACCTTGACCCAGCTGAAATTGGCTGGCAAGCAGCTCTTCGTCTGCTCCAGCAAGACCGACCCGGAAATTGCCCATAATCTGGAAAATCTGGGTCTGCTGGATCTGTTCGTTGATTTTGTGGGGGCCGATGAAGTGGTTAACTACAAGCCGGCCAGCGATGAAATCGACCTTTTGGTCAAGCGGCATGGTTTGAACTTAAGCGAGTCGGTCATGCTGGGGGATGCCAAGTACGATATCCGGATGGGGAAGAATGCTGGCTGCGCGACCTGCGCCTGAACTTGGGGCGCCTTTGACCCGGCCAGCCTGAAGAAGGAAAAGGCTGACTACACGGTCGACTATCCCCTGGAAATTTTGGCGATCTAGAAAAAAGCAAAGAGTAAAAACGACAGAGAGTAAAGAAAAACAGAAAGTGAAGATAAAATGCGACTGATTTCTTGGAACATTGACTCATTGAACGCGGCCTTGACGGGGACTTCCCCGCGGGCGGAAATGACCCGGGGGGTCTTGAAAAACTTGCATGACCTGGACCCAGATGTCCTGGCCCTGCAGGAAACCAAGCTGCCGGCCAGCGGACCAAGCAAAAAGCATCAAGCGGCTCTGGCTGACCTTTTTCCGGAATACGATTTCGTTTGGCGGTCCAGCATGGAGCCAGCTCGGAAGGGTTACGCGGGCACGATGTTTTTGTATAAGAAGGGCCTGGAACCGGTAGTGACCCGGCCGGAAATCGGGGCCCCGGAGCCGATGGACTTTGAAGGGAGGATTTTGACTCTGGAATTCCCGGACTTTTACGTGACCCAGGTCTACACGCCAAATGCCGGCAACGGTCTGGTCCGCTTGGGTGACCGGCAGGAATGGGACAAGTGCTACCGGGCCTACCTGGAAGAATTGGACAAGAAGAAGCCGGTCCTGGCCAGCGGGGACTTCAACGCCGCCTACCAGGAAATCGACTTGAAGCACCCGGAAAACAACCACCATTCCGCCGGCTTTACGGATGAAGAAAGAGCGGGCTTTGGCCAGCTTTTGGCGGCGGGCTTCACGGATACCTTCCGCCAGATCCACGGCCAGGTGGAGGGCGTCTACTCCTGGTGGGCCCAGCGGGTACGGACGGCCAAGGCCAATAATTCCGGCTGGAGAATCGACTACTGGCTGGTTTCCAACCGCCTGGCTGACCAGGTGGAGAAGTCGGAAATGATCGAGACTGGAGAAAGAGCGGATCATTGTCCAATTTTATTGGAAGTTAAGCTGTGATTCGGTTACAGTTAGAAGTTAGAGGTTGAAGAAACAAAGAAGTTTTAGTTAATTTTTAGTATATTAGGCGTATGTGTATATGAAGAGATTAGAAAAAGGGGTCATCGGCTTGATCCTGGTCATTTTTGCCGGCACGGTGATTATGGCCGTCTCGAGCGGTGGCCAGAAAGCAGAAAGCAGTTCAGATGCCTTCGATACTTCAGAGTACCGGAAGGCAGTCAAGTCAACCGACAACCACCACTTCAAGAACATGAAGGTGGAATTGTCCGGCAAGAAGAGCAAGAGGGTTGACCTGGATTTTACGGCCAGCAAGAAGGACAGCGTGCTGATCAGCAAGCAGACAGTTAAGCTGCTGACCCCTAAGGGGCAGGAATTGACTCATGCCACGGTTGGTGAAATCGGCTATGACCCGGACAGTGACAAGGTCTTGATTTTTGCCAGTGACAAGAACTACAGCCGGGGGTTCTATCCTTTAGGTAATTTGAAGCGGAACGAACCGAGCCCGGCTAGTTTGAGTGCTGACCAGGATCCGCTGGAATTCAGTTTTAAAGATTAAGCAGAAGGACTTTCGCTTTAAGCGGCAGTCCTTTTTTCTTTCTTGTTACTTTTGCCTTGTTTCCTGAATTTTTAACCGGCTTGAAACTTTTTTAATTAAGTAAGGCTTGCACTTTGGACAAAATTGTTTTATTGTTGATTATTAGAAAATAATTGATAACATATTAAAAATAAGGAGGAATCTTTGATGAGAAAAGTAGCAGTGATCGGCATGGGACACGTTGGGGCCACGGCGGCCTTTATTCTTTTTACCCACGGGGTAGCGGACGAATTGGTCTTGCTGGACAAGAATGAGACCAAGTGCCGGGCTGAATGGGGCGACTTGCGCGACACCCTGGGCAGAAACGACTTCTACGTCAACGTCAAGTGGGGCGACTGGAAAGAGCTGGCGGACGCTGACTTGATCATCACCGCTTTTGGTGACGTGGCGGCCTCAATCACGACAGGCGACCGGTTCGCGGAATTCCCGATCAACACCAAGAACGCGGTTGAAGTTGGCCAGAAGATCAAGGACAGCGGCTTCAAGGGCGTCATCATCAACATCTCCAACCCTTGTGACGTGGTAACCTCCATCTTGCAAAAGGTGACAGGCCTGCCAAAGAGCCAGGTCTTCGGGACCGGGACCTTCCTGGACACTTCCAGAATGCAGCGGGTTGTCGGGGAAAAGCTGGGCCAGGACCCGAGAAACGTGTCCGGCTTCAACCTGGGCGAGCACGGGTCCAGCCAGTTCACGGCCTGGTCAACTGTTTGGGTCAACAACCGGCCAGCCAAGGACCTCTTCAATGAAGCAGAGAAAGAAGAAATGGACCGCTTGAGCAAGGACAATGCCTTCATGGTCGGCAAGGGCAAGGGCTACACCTGCTACGCTGTCGCTACCTGCGCGGTCCGTTTGGCCAGAGCCGTCTTCTCTGACGCCAAGTTCTACGGCCCGACCAGCTGCTACGTTGAATCTCTGGGGACCTACATCGGCTACCCGTCAATCGTTGGCAAGCATGGGGTAGAAGAAGTGCCAGTTCTGGACTTGCCAGCTGACGAACAAGCCAAGCTGGAAGCTTCCGCTAAGAAGCTGAAGGACAGCCTGGCCAGCTTGGAATAATTAAAACGATTCTGACAAGTCAAAAGAATTTTAGCGTAAGAAAATCCTCCCGGGTGGGAGGATTTTTGTTATAATGATCCTAATTACAAAAAGTAAGTAAAATGACAGGAGGCAAAAAATGACTTTGCACGGTTTGGAAGATACTTACGAATTAGCCAATGGGGTCAAGATCCCGGTAATCGGTTTCGGGACCTGGCAGACGCCAGACGGCGACGTAGCCCAAGAAGCAGTTGAGACAGCCTTGAATGCCGGCTACCGGCACATCGACACGGCCGCAGCTTATGGCAATGAAGCCAGCGTGGGCCGGGCCATCAAGCGCAGCGGTGTCAAGCGGAGCGACTTGTTCGTGACCAGCAAGCTTTGGAACGGGTCCCACAGCTATGAAGGGGCCAAGGCGGCTATTGACGACAGCCTGCTCAAGCTGGACACGGACTACCTGGACCTGTACTTAATTCACTGGCCAAATCCAGTTGCCATCCGGGACCACTGGGCAGAAGGCAACGCGGAAGCCTGGCGGGCCATGGAAGAAGCCGTTCAAGCTGGCAAGATCCGGGCAATCGGGGTCTCCAACTTCCGCCGCCACCACCTGGAAGCTCTCTTAAAAACGGCAGAAATCAAGCCCGTGGTCAACCAGATCTGCCTCAACCCAAATGACTTGCAAGCGGAAGTAACGGCCGCTAACAAGGAATACGGCCTTTTGAGCGAGGCTTACAGTCCTTTGGGCACGGGCGGTCTTTTGGGCAATGAGACCATCAAGGCAGTTGGGGCCAAGTACGGCAAGTCCAGCGCCCAGGTTTTGATCCGCTGGTCCCTGCAGCATAACTTTTTACCAATACCGAAGTCAGTTCACCCGGACTACATCAAGGCCAACGCTGAGGTCTTTGACTTTGCGCTTACTGCAGATGACATGGCCAAGCTGGATGGCCTGCAAGGGATCGGCCAGCCAGTCCTGGATCCGGACCAAGCCGAATTTTAAAGACAAAAGCAAAAAGAAGTAAAAAAATTATAAGAAAGACTATATAATATGCCGAAAAGCGAATTGGTGGTTATATAGTCTTTTTGTATATATCCGGAAAAACCGAACAAAAATTGCTAAAAATTTTTTCAAAAAATTTGGCAGCGGGTGAAGGCTTACGGGGCTTGAATTGAGCCAACACACAGTTTCTCGTGTTCGCCTAGTTACACAACACTACATCTTGTGTTTCACAGGAAGAGTGCTAATATCATAGAGTACTTAAAAATAATGCGACAAGCAGAAAGGACCTGAGAAGATGAGTGAAGGAATATCTCTCTCGGCGGAATTTATCGACCGGGTGAAAGCGAGTGTAAAACCTCACTGGGGCAAGCTGGGCTGGGTCACCTACAAGCGGACCTATGCCCGCTGGCTGCCGGAAAAGGGACGGAGTGAAAACTGGGATGAAACCGTCAAGCGGGTGGTTGAAGGCAACATTAACCTGGATCCCCGCCTTCAAGACTCCCCAAGTTTGGAACTGAAGCAGAGCTTGACTGAAGAAGCAGAGCGGCTCTACAAGCTGATCTACGGCCTGGGCGCGACGCCATCTGGCCGGAACTTGTGGATTTCCGGGACTGACTACCAGAGACGGACCGGGGATTCCTTGAACAACTGCTGGTTTGTGGCCATCCGTCCGCAAAAGTACGGGGACAGCAAGATCGTGCCCAGCTACCTTGGCAAGCAGGAAAAGGCCGTTTCCATGCCTTTCTCTTTCCTCTTTGACGAACTGATGAAGGGGGGCGGGGTTGGCTTCTCAGTTGCCAGATCCAACATCAGCCAGATTCCCCGGGTCGACTTTGCCATCGACCTGCAGGTGGTGGTCGATGAGAGCAGTGAATCCTACGACGCTTCCGTCAAGGTCGGGGCCGTCGGCAAGAATGAATTAGTTCAAGATGCTGACAGCATCTACTACCGCCTGCCGGACACCCGGGAGGGCTGGGTTTTGGCCAATGCCCTCTTGATTGACCTCCACTTTGCCCAGACCAACCCGGACCGTAAGCAAAAGCTGATCCTGGACTTGTCCGACATCCGTCCTTACGGGGCAGAAATCCATGGCTTCGGCGGCACGGCTTCCGGCCCAATGCCCTTGATCTCCATGCTGCTGGACATTAATGAAGTCTTGAATAATAAGGCTGGCGGCCGCCTTACGTCTGTTGATGCCGCCGACATCTGCAACTTGATCGGCAAGGCAGTCGTGGCCGGCAATGTCCGCCGGTCAGCGGAACTGGCCCTGGGCTCAAATGATGACCAGGACTTCATTTCTATGAAGCAGGACCAAGAGAAGCTGATGCACCACCGCTGGGCATCCAACAACAGCGTGGCAGTTGATTCAGCCTTCAGCGGCTACCAGCCGATCGCTGCCGGGATCCGGGAAAACGGGGAGCCAGGGATCGTGAACCTGGACCTGTCCAAGAACTATGGCCGGATTGTTGATGGCTACCAGGCTGGAATTGACGGGGACGTGGAAGGGACCAACCCTTGCGGGGAGATCTCCCTGGCCAACGGGGAACCTTGCAACCTCTTTGAAGTCTTCCCGCTGATCGCGGAAGAACAGGGCTGGGATTTGCAGGAAGTTTTTGCCTTAGCGGCCCGCTACGCCAAGCGGGTAACCTTCAGTCCTTATGACTGGGAAATTTCCCGGGAAATAATTCAAAAGAACCGCCGGATCGGGATCTCCATGTCCGGGATCCAGGACTGGCTTTTGACCAGACTGGGCAACCGGGTGGTTACCGGCTTCAAGGATGACTTTGACCCGGAAACCCATGAAGCTATCAAGGTGCCAGTCTACGACAAGCGGGCCATTAAGATGGTTGACCAGCTTTACAAGGCCGTGGTCAAGGCTGACCAGGACTACAGCAAGACTTTGGGCTGCAATGAATCAATCAAGCATACCACGGTCAAGCCATCAGGCACGGTGGCCAAGTTGGCCGGTGCCAGTGAAGGCATGCACTTCCACTACGGGGCTTACTTGATCCAGCGGATCCGTTTCCAGAATTCTGACCCGCTTTTGCCAGCCTTGAAGGCCTGCGGCTACCGGACGGAAGCCGACATCTACACGGAAAACACGACCTGCGTGGAATTCCCGGTCAAGGCGGTAGGGGCGGACAACCCTAACTTTGCCTCAGCTGGCACGGTTTCAATCGCGGAACAGTTTGCCACCCAGGCCTTCTTGCAGACTTATTGGTCGGACAACGCGGTTTCCTGCACGATTACTTTCCAGGATTCCGAAGGTGACCAGGTTGAATCCTTGCTCCGCCAGTACCGCTTTATCATCAAGTCAACCTCGCTTCTGCCATACTTTGGCGGTTCCCTGCAGCAAGCGCCAAAGGAACCGATCGATAAGGAGACTTACGAAAAGCGCAGCCAGGAAATTACCGGCAACGTGGAAGAAGTCTTCAGCCAGCTGAACAGCGACGTCAAGGACCTGGAACTGGTCGACCAGACCGACTGTGAAGGCGGCGCCTGCCCAATTAAGTAAGGCAGGCAAAATAGTGTTAAAATACATAAGAAAAAACTAAAATAAAAAACGGGAGGAACAAAAGATGAAAAAGAAGATTTTAGCAGTCGTAGTTGCCTCGGCAGCCTTCATGGGCCTTTTTGCCAGCCAGCCAGTCCAAAAGCAATATGTGCAAGCAGCCAAAAACACTAAAACGGCTAAGAAGACTACTAAGAAGGCCAAGGCTAAGCAAATCAGCGTGACCTACACTTTGAAGGACACGACCAAGGCCAAGAACAATCAAACCCTGGCTAAGAAGACCTTCAAGGTCAAGAAGGGGACGAGCGTCTTCACTGTTTTGAAGAAGGCCTGGAAAGTCAACTACACTAAGTCTTCATATGGTGTCTTCATTACCAAGATCAAAGGACTGGGCAATGAAAAGAAGAAGCTCTACTGGACTTACACCGTTGACGGCAAGATGGCCAAGGTGGCAGCTGACAAGCAAAAGCTGACTAAGAACAAGTCCAAGGTTGTCTTCACTTTGAAGCAATATGTGCAAGCAGCCAAAAACACTAAAACGGCTAAGAAGACTACTAAGAAGGCCAAGGCTAAGCAAATCAGCGTGACCTACACTTTGAAGGACACGACCAAGGCCAAGAACAAGCAAACCCTGGCTAAGAAGACCTTCAAGGTCAAGAAGGGGACGAGCGTCTTCACTGTTTTGAAGAAGGCCTGGAAAGTCAACTACACTAAGTCTTCTAAATATGGTGTCTTCATTACCAAGATCAAAGGCCTGGGCGATGAAAAGAAGAAGCTCTACTGGACTTACACCGTTGACGGCAAGATGGCCGAGGTGGCAGTTGACAAGCAAAAGCTGACTAAGAACAAATCCAAGGTTGTCTTCACTTTGAAGCAATACTAAAATGCAGACCAAGGAACGCTACCAGCTGCAAAGGCTGACCCTGCTGGCCTTGCTGACTGCGATGTGCGTGGTTTTGCGGATCTTTAAAATCATCGATATCCCCAATGTCCAGCCGGTGACCGACATTATCATGCTGACGACGCTGGAACTGGGGGCAGGGACGGGGATTCTCCTGGCCATTTTGGTCATGGTGATCTCCAATATCTTCCTGGGGTTTGGCATTTGGACCTTGCCGCAGATCTTTGCCTACGCGGCCTGTGCTTTGACCGTGGCGTTATTTGCCAGGCTTTTGCCGCTGAAAAGCCGGAAATTCTTCTGGCTGCAGGAGCTCCTGGCCGGCTTTCTGGGCCTGGAATACGGCTTCTTCGTCAGCCTGGGCATGGCTGGCTGGGGCGGCTGGGCAGCCTTCATTGCCTACTGGGTCAGTGGCCTGACCTTTGACTTGTATCATGCTGCCGGTAACCTGGCCTTTTATCCTATCTTTTATCTGCCATTGGTTTTGGGCCTGGACCGGTTTAAAAAGAAAGCAGGGTGGAAGCAAAATGCTTAAAGTCTACACTAAAGTCGGTGACCAGGGGAAAACCAAGCAAGTGACCGGCAAGATGGTCGCCAAATACGACCCGCAGATCCAGACACTGGGAGCTCTCGATGAGCTGCAGTCCTGGCTGGGTGTTACGGTGGCCAACCTTTCTCCGGCCTGCCAGGGCCTGGAAGAAAAGCTGATCAAGCTGGAGCGGGAAATGTATGAATTGCAGGCTGACCTGGTGGTTAAGCGGCACCATACGATTACCTTGGCTGAAGTGACTTACATGGAAGAGCAAATCGATGCCTGGACGGAAGAATTGCCGGAAATGAAGGGATTCATCCTGCCGGGCGGGTCAAAGACCAGCGCCAACCTCCAGTATGCCCGGGCACTGGCCCGGACCAGCGAGCGGGTCTGCGTGCTGTACGCGGACGAAAGCGGGGAGGTCAAGAGCGACAGCCTCAAGTACCTGAACCGCCTGTCAGACTACCTGTTCGTCATGGCCCGCTACGCCAACCTTTTGGAAGGCGTGGCTGATGTCAAGAGCAAGCCCGCCCGGCCGCGGCGGCGTCCGAAAAAATAAGCTAGCAAATAAAAAAGTGTTGGATGATCTCGAGAGCAAGTATCCAACACTTTTTCTTTTACAGTTACTTTCAGTCGCCGATTGTAAAATCAAACTGAACACTGTTCCGATCCAGTAAGAAAAATCGTTTTCACTGGATTAGAGCACAAAAAATCCATTTCAACCATCTGGTAGAATATGAATTACCACAAACATTTCTAGAGAGGTTAAAATGGATCATTCATATTCTAACACTAAACCACACCAAAAGGGCAAGCACCTTAAGCTGAACGACCGGACTACAATCCAGGAGCTGCACTCTGAGGGCTACTCTAATCGTGCTATAGCTAGAGAACTTAACTGCTCACCAAGCACGGTCGGATATGAGCTCAAAAGAGGCACAGTATCCGTGTATCGGTATAAAGCTGTCGAAGGGCAAAGCACTTACGAGCTACATAGAAGCGAATGCGGTCGCAAGAGCTTGTTTCTTCGCAGACATAAGTTCATCGACTATGTTTCCCACTGCTTCCATAATCATGGCTGGTCTCTTGATGCTTGCGTGGGTTATGCTTTGGCCAAGGGAATCTTTCAGAAGGATCAGGTCGTATCAACCAAAACTCTGTATAACTACGTTGACTTGGGCCTAATGGATATCAAGAACGGTGATCTTCCAGAGAAGGTCAAGCGCAATACTAAGACTCGTCGTGCCCGTGTAAACAAGCGTATCCTGGGACGAAGCATCGATGAACGTAGTCCTAGAATCGAAAGCCGTAAGGACTTTGGTCACTGGGAACGCGATCTGGTTCTTGGACACAAGACTAAGGACGATGATGTGTTGCTTACTCTGTGCGAACGAAAGACGCGTCAGTTCTTCATGATCAAGATTGAGGATAAGACCTCAGCTAGCGTTATGAAGGCATTTGATAAGTTTCGAGAGTACTACGGATCCAAATGGAATCAAATCTTTAAGTCTATCACAACCGACAACGGATCTGGGTTCGCAGATCTATCCGATCTTGAGCAAGTTTCCAAGACTCTTGTGTACTACGCTCACCCTTATACATCCTGTGATAAAGGCAGCGTAGAACGGCACAACGGGCTTATCAGACGCTATATTCCCAAAGGAGATCAGTACAGTGTGGAAGATATTGCTAAGATCGAAGTATGGTGCAACTCTCTTCCTCGGAAGATCTTAAACTACAAGACTCCAGAAGAGTACTTTGACACCGAACTTGACCGCATTTACCGGCGTAGATAGTCATCAAAATCTACGAGATGTTATGGTAAGTGTTCAATTTATTCTTGCAATTGGCGAACACTTTTTCTTTTACAGTTACTTTCAGTATATTCTACTCCAAAAATAAGCAAGCAAAAACCCGCGGGTGAGAAGGCCCCGCGGGTTTTCGTTTTAGATTTTAATGGATAAGTTTAAAAGTATGTATTTGTAAAGTAATGTAAGTAATTTTTAAGTAGATTGTTGTAAGAAAATCTGTAGGTTTTAAAAAAGGGATTTCTAAGCGGCTAGATTAGCCAACCTTAACTGGAGTTTCAGCTTCCTTGCCTTCAACCAATTCAAGGTTGTTGTCGAAGGCCTTAACTACCATGTTGCGAACAGCGTGAGTAGTGTAGAAAGCAGTGTGTGGAGTTACCAGAACGTTTGGACGAGCGATTAAGTCAGCTAAACGTGCGTCTGGGAATTCCTTGCCTTCCCAGTCTTCGTTGAAGATGCCAACTTCACCTTCGTAAACGTCCATTGCGTAACCGAAGATCTTGCCTGAGTCCAAACCACGGATAACCGCGTCAGTGTCAACCAATGGACCACGTGATACGTTAACGATAACTACGTCTTGCTTCATTTTAGCGATTGACTCGTCGTTGATCATGTGAACGTTAGCTGGAACGTCAGGAACGTGCAGGGAAATAACGTCAGCTTGCTTGTACAGGTCGTCAAGTGAGTCTACGTAGTAGCCCTTCTTTTCCAATTCTGGGTTGCGGAAGATGTCGTAAGCGATAACCTTAGCGCCGAAGCCTTCCATGATTTGCATGAAGACTTGACCGATGTGGCCAGTACCTATAACACCAACAACTTGGTCGCGAACTTCACGGCCGATAGTTGGTGCCCAACGCAAGTCGTGACGGGCAACCTTTTCGTCCATAGCCTTGTCTTGACGCAGGATGCGGGCAGCTTGGATAGCAGCGTGTTCTGCGATGGCGTTTGGTGAGTAAACTGGAACGTTGGTGATTTGGAAGCCAAGTTCCTTAGCCTTAGCCATGTCGATGTTGTCAACACCAACGTTACGCAGGCTCATCTTAGTGATGCCGTTGTCTGCCAAAGCTTGCAGAGTTTCAGCGGTGTAGTCAAGTTGTTGGTAAACAACAACACCGTCAGCACCCTTTGCCAAAGCAACAGTTTCTGGGGTCAAAAGCTTGTCAGTGTATTCAACTTCGACGTCCTTGTGAGCGTCTTCCCATTCCTTCAAGAATGGCTTTTCATCTTCACGAATTGCGTAAGCAAAAATTTTAGTCATTAATTGTCCCTCCGTTATTCTTGCTCTTACATTGATAATAGTAACACAAAAAGGTGAAAGATAACACTAAAAAACAGTCACGTGAACAATATAATTTGGATGAAAGCGCTAAATATCAATATGGACAAGATGATTTTTGAAGTGAAAAAAATATCTTTCACAAAGTTGAAAATGTTTTGACTGCAGCTAGTTTATAGTAACGGATTTTTTAAGCAAAAAGCGGCATAATATCCTCTCTTACAAGAATGTTATGCCACTTTTCTTCTATGTTATTTGCTGATTGCTGCCGCTTAATCGATCTTGCGCTTTGGATTGAGCAGGTTCATTGGGTCAAACAAGCTCTTGATCTGGTGTTGGATCCAGTCAACGTCTTCACCCAATTCAACATTGTTCCATTGGTTCTTCAACATCCCTACGGCATGTTCGCCAGAGATGGTTCCACCCAGTTCTAAGGCCTTGGTAAACATTTCGTGCAAGACGATATTGACACTTTCAGGCATTTCCTTGGCATCCTTGGACCAGGTAACGGTTGGGTGCAGGTTGCCGTCGCCAGCATGTCCGGCGGTGAAGATTTCCAGTTCCGGGTACTTGTCGCTAAAAGCTTGGATCGTGTCAACCAACTCAGCCATGCGTGAAGTTGGCACGGCCATGTCTTCCATAACTGCGCTGCGACCAGTGAAGATGGCTGGTAACATGTCCTGGCGGACGCTGATAATCTTGTCTTGCTCAGCTGGGTCAGTAGCCAGCTGGACGTCGGTCACATGATACTTGTCCATAATGTTCTTGACGATCTGTTTGCCTTCATCAGAAATGGAGTCGACGCGGAAAATTAAAGCTGCGCCGCGGCCGGCCATCTCCTTGTTATCACGGAATTCGCTGACTGCCTGCAGGGTGTGGGAATCCATGGCTTCTAACATGGCAGGGTAGATCCCTGACATCCGCAGATCTTTGGTGGCTTCAGCCAAAGTGTGCATATCCTTGAAGTAGGCCAAGCCCATCAAGGATTCGCCCAAAGGCAGCGGCAGCAACTTGACCGTAATTTCCACGATCGTACCCAGCGTCCCTTCTGAGCCGACAAACAATTGAGTTAAGTCGTAGCCAAAGGCTTGCTTGCTGGTTTTGCCGCCCAGGTCAAGGAGGCGACCATCAGCTAGGACGACCTTCAAGCCTAGGACGTTGTCGCGGGTTGATCCGTAGCGAACGCCACTCAAGCCGCCGGCGTTGGTCGCGACGTTGCCGCCGATGCCTGACATTTTCTTTGAAGCTGGATCTGGAGCGTAGAAGAGCCCTTGCTTTCTCGCGGCTTGGTCAAGGTCATTGTTGATGACGCCTGGCTGAACGACGGCATAGGCATCCTCAGCGTTCAATTCCAGAATCTTGTTCATCTTGGCGGTTGAAAGAATGATGGCGTGGTCAACAGCATCAGCGCCAACAACGGTGCTGGTGAAGCGGTTCTGGGAAACAACTGGCAGGTGGAAGCGGCGGGCAGCCCGCATGACTCCCTGGACGTCAGCGATTGAGCCTGCTTCGACCAGGGCTAGAGCCAGACCGTGCTGGCCAGGCAGGTTTTGGCTATAGGATACGGTTTGTAAGCTGTCTTTATCAGTTTTGACGATCCCATCCTTTACTTGTTCCTGCAAAAAATCAATTATTTCGTCTGTGTTGTAGGCTGAAAAATTCAATCCTATGGTAAATTCTCCTTTTAAGCAATAGTGATTTTCACGGCCACGAATGAGTGTCTTATTTTTTACTAACAATTAGTAAGTTAGTTTAGTATACACTAATGCTCAGCAATTGCAAATAAATAGTTTTTTGTTCCAAAATATCTTTAACCTGGTAAACTTTAGGTAAAAAGCAAAATCGAGGAAACGATAATGACAGTGCAAAAAATCATCCACGATCCCCTCAGTTTAAGCCAGCCGGCAGCTAAAGCGGCGGCCAGTGACCGGCAAGCGGCCCAGGACCTGCTAGACACCCTGCTGGCCCACCGGGAAAGCATTGACGGCCTGCCGCCCGCCGCTGGCCTGGCCGCCAACATGATTGGGGTAAACAAGGCGATTATCGCGGTCAACGCCGGCTTTTTACCTATAGTTATGCTCAACCCCACGATCGTTAAAAGATCCGGTCACTACCTGGCAGAAGAAGGCTGCCTGTCTTTGCCTGGAGAGCGGCCGGCTGACCGCTATGAAGAAATCACGGTCAAGTACCAGGACATGGATTTAGAAGAGCATGAGCAGGCCTTTACGGGCTTTGTGGCGGAAACTATCCAGCATGAGGTCGATCACTGCAAGGGCAAATTAATTTAATAAGGTAGGAAAGCAAAAAGCTGGGCCAAACGGCTCAGCTTTTTAATCGGTCAGGTAGGAGACCGGCTTGTTGACTTCGACTTTGGTGCCGGAGTATTTCTTGGCGATCCACTTCTGGATCTGCTTGTTATGGTAGAGCTTGCCCAGCTTCTTGTAAGCGGCATTGTTCTTGTTCTTCTTGGCAGTGGCCAGGACATTGATGTTGTTCTTGGTGCTCTGGTTGATCTTTTCGTGGTAAAGAGAGTCCTTGAGCACGTTCAAGTTGCCGGCCAGGGCGATGGTGTTGCCGATGAGGACGGCGTCGACGGACTTGATGATCCGCGGGCCAGTGGTGTCATCGATCAGCTTGAACTTGAACTTCTTCGTGTTGGAAACAATGTCGTTGGTGTTGCCGCTGGCTGAGTCAAAGTTCTTCTTCAGCTTGATCAGGCCGGCGCTTTGCAAAAGCAGGAGCCCTCTGGCTTCGTTGGCGGCATTGTTGGCCAGGGCGATGGTCGCGCCTTTAGGCAGGTCAGAGAGCTTCTTGTACTTGGATGAGTAGATCCCCATTGGTTCCAGGTAGGTCGTGGCCAGGGCTACTTGCTGGCCGGTGTTGCTCTTGGACTTGTTGTAGGCTTCCAGGTAGGCCCAGGAAGCGAAAGCACTGACGTTGATGCTGCCGTCAGAGGTTGCCCGCAGGATGCTTGGCCCGTCGGTAAAAGCCTTCACCTTGATCTTGAGGCCCAGCTTTTTGGCCTGGCTGCTCTTGGCGATGTGCTGCCAGACTTGGACGTCGGGGCCGATAGAGCCGACAGTGACGGTAGTCGTCTGGCTCTTGGCCGTTTGCCGGGAAGAAGTCAAGCGCAGGGCGAAGAAGGCGGCAATGATGACGATGAGGGCGATGGTGGCGGCGATGAGCCGTTGATGCTTTTTCTTTCTTCTCATGATTTTTGCCCCTAAAAGTTTAAAAAACTAGTCTTCAACCACGTGGCGGTCAAATGGGTCGTCGCTGATGCCCTTCTTCAAGATATCGTTGCACCATTCCTGGGCGCTGAAGAGGGAGTGGTCGCGGTAGTTGCCGCAGCTTTCGATGGTGGTACCAGGCACGTCTTCCCAAGTGATGTCGTCTCTGATTGCCTTGAGGGAGTCGCGCAGGGCCTTGGCTACTTCAGTGGTGCTGTGTTCACCCCAGGTAATCAAGTGGAAACCGGTCCGGCAGCCGAATGGGGAGCAGTCGATGACGCCGTCTAAGCGGTCGCGCAGGAGGCTGGCCAGGAGGTGTTCAATGGTGTGCAGGCCGCCAGTTGGGATGGCGTTTTCGTTAGGCTGCACCAGGCGGAGGTCGAAGTTGGAGATCTTGTCGCCCTTAGGGCCTTCTTCAACGGTGATCAGGCGGACGTAAGGTGCCTTAACTTTAGTGTGGTCCAATTCAAAACTTTCTACTTTAGCCATGATGATAATTCTCCTTATTTCTAAAAATACTGCTTAACTAAATTACTTGCGCCAATTGCAAGAATAAATTGAACACTTACCATAACATCTGGTAGATTTTGACTATCTACGCCGGTAAATGCGGTCAGTTGACATAGTTTTTTCCTCCTGAAATTATTCGCTAAAAAATTCTAAATCTTATTTGATAGTTTGCAGCCAGTTTTTAAAAAAGTGCTGCTGGCTGCTTTCCCAGGTAAACTGGGGCAGGGACATGGCGGCTTCATCCGCGAAATACCGCTGCGGTTTCGCTATCTTCCGGTCATCACCTCCTCTAGCGGATAATTCCCGCTGGTATTCCTTGCTAAAAGCCTGGGGGCCGTATTCCAGGTGGCTGAAGAGAAAGACCTGCTGGCCAGGCCCAGTGACCAGAGTAAGGTGGCCATCTGGTGTGGCCGCGTTGATGGTTAAAGCTTTTTCTTGCTCAATCTCGCTCCTGTTCATCTCAGCGTAGCGGGCATGCGGGGCCAGAAAGCCTGTGATCAGGCCACTTAACAGGGGGGTGGGAGCCAGGATCTCCTGGGGGTAGATGCCGAAAATCTTCTCCGGCATGGGATGCTTGCCGATCCCGTAGAAATAGTAGAGAGCCGCCATGGCGCCCCAACAGACATAGAGCTGGGGAATGTTTTTTGCCTTTAAGAGGTCAAAGAGCTTGGTCAATTCCTCCCAGTAGTCGACTTCGCTAAAGGGTAGGAGCTCGATCGGGGCGCCGGTGACGATGAAGCCGTCCAGCTTGGCAACTGTCTTGAGATTTAGCGGCTCAGCCGGCCAGTTTTGGGGTCGGGGCCGGTTTAGATAGTGGCTTTGGGGGTAAAAATAAGTGATTTCAGTTTCCGGGCTGGCTTCTTTGATCACATGGCTGAACCGTTTCTGGGTGTCGATCTTGTCATGCATCAAATTGAGAATGCCGATTTTCTTGCTCATCTTGTTTGTCAGTCCTTTTTTAAAAAAATAGCAGGTAAGTCTGGGAAAACAAAAAGACGCGCGAGACAAGCTCTACGCGGCTTAAACAATCAAAGTTATTTGGATATTGGGAATTCTGGTCTGCTCCTAGCTTTCCAGTCCAAGCCAAATAGTGGATTGCTTAAGACACAATCCACAACAACAAGCAGTCATGTTTACGTTGAACAGGTTCTTGTTGAACATTTGGCTTACCTCCTAAATTAGTTACTTGAAGTATAACCGCTATTTTTTGCTTTGGCAAGAGAAATTAGAAAAAAAGTTACAGAAAACTAATTTTCGCCAATTGCAAGAATAAATTGAACACTTACCATAACATCTGGTAGATTTTGACTATCTACGCCGGTAAATGCGGTCAAGTTCGGTGTCAAAGTACTCTTCTGGAGTCTTGTAGTTTAAGATCTTCCGAGGAAGAGAGTTGCACCATACCTCGATCTTAGCAATATCTTCCACACTGTACTTATCCATACGGTCTCCTTTGGGAATATAGCGTCTGATAAGCCGTTGTGCCGTTCTACGCTGCCTTTATCACAGGATGTATAAGGGTGAGCGTAGTACACAAGAGTCTTGGAAACTTGCTCAAGATCGGATAGATCTGCGAACTCAGATCCGTTGTCGGTTGTGATAGACTTAAAGATTTGATTCCATTTGGATCCGTAGTACTCTCGAAGCTTATCAAATGCCTTCATAACGCTAGCTGAGGTCTTATCCTCAATCTTGATCATGAAGAACTGACGCGTCTTTCGTTCCCACAGAGTAAGCAACACATCATCGTCCTTAGTCTTGTGTCCAAGAACCAGATCGCATTCCCAGTGACCAAAGTCCTTACGGCTTTCGACTCTAGGACTACGTTCATCGATTCTTCGTCCCAGGATACGCTTGTTTACACGGGCACGACGAGTATTAGTATTGCGCTTGACCTTCTCTGGAAGATCACCGTTCTTGATATCCATTAGGCCCAAGTCAACGTAGTTATACAGAGTTTTGGTTGATACGACCTGATCCTTCTGGAAGATTCCCTTGGCCAAAGCATAACCCACGCAAGCATCAAGAGACCAGCCATGATTATGGAAGCAGTGGGAAACATAGTCGATGAACTTATGTCTGCGAAGAAACAAGCTCTTGCGGCCGCATTCGCTTCTATGTAGTTCGTAAGTGCTTTGCCCTTCGACAGCTTTATACCGCTTCACATTGCCGGTATACACGGATACTGTGCCTCTTTTGAGCTCATATCCGACCGTGCTTGGTGAGCAGTTAAGTTCTCTAGCTATAGCACAGCCCTTAGAGTGCAGCTCCTGGATTGTAGTCCGGTCGTTCAGCTTAAGGCGCTTGCCCTTTTGGTGTGGTTTAGTGTTAGAATAAGAATGATCCATTTTAACCTCTCTAGAAATGTTTGTGGTAATTCATATTCTACCAGATGGTTAAAATGGATTTTTTGTGCTCTAATCCAGTAAAAACGATTTTTTCTTACTGGATCGGAACAGTGTTCAGTTTGATTTTACAATCGGCGACTAAATTACTTGAAAAAACGTGACAAAAAAAGTCCCTGAACGAAAATGCTTTCGCTCAGGGACGTATTAGCGTGTTACCACCCATCTTCACGGCCAAAAGAGGCCGCCTTTAAGTACGCTCCGCCTAGGCGTAGTTATACTCGGGCGCGGTATCGGGCGCCTCCCGCGGGAAGCTTGCTGGAGCTCGCCTCCCGTATGACTCAAAGACCATGTTCGCCGGGGCCTCTTCAGCGCTTTTCAGCCACCGCGCCTCTCTGAAAGAAGATTTGACCAGCTACTTATCTTTTCTTTGTCAACGTGTTTTCATTTTTTAATCATAATATAATAACGATAGCCACTTGTCAACCTTTCGCGAAAAAAATTATCCAAGCCGGCTAATTGCCCTGCTTTTGCTTGCCGGAATTAAATTTCCGATCCCGCAGATAGTCGGCAATCGTCGCGCCAATGAGGATCAAGTCAAAGGGGCCTAGAAGGGCCAGGCCGGCGGTTTGAGCGGAAACGTCCAGTCCGCCATATTCCTTAGGAATTTTTGCCCGCAAAAGGCCCAGGTCAACGATCTTTTGGAAAAGTCCGTTTGGCAGCTTGGCCTGGCGGTCGATCTGCAGGTCAAAAGGCGCTACGTCCTTGTCTGCCAATTGCTGAACGGCTTGTAAAAGTTCGGTTTCGTTAGTCATGCCAGTATCCTCATCATTCTTTTATTATATAGAGAAGCAACGCTTTTTATTTTGCACAGCCGAAATAAAGAAAGCGCTTTTATAATTAATATACTATTATGAACTAGTGGTAATGTGCAATAGGGGGAATAAAAAAGGCTCACTTGTGTGAACCTTTATAGTTTAATCAAGTTGAATTTCGCGGTCAAAAAGCTGGCGGCTATCCGCGGTCAGATTATGGGCGACAAACATGATCGTTTTATCCGTCTTGAGCAAGCGGACAATAATCTCCCGCGTGGCGGCCTGGTCAATGGCACTGGTTCCTTCATCGATCAAAAGCAGCTGGCTGTGGTAAAGATAGCTGCGGGCCAGAACGATTTTTTGCCGCTGACCGCCAGAGATATTGCTGTCTTCTACGGCAACCCTTGTATCAAGCCCAGCCGGCCACAGGCGCAGGTCCTCACTTAAGTTCACCTGGTCTGCTGTTTGGCGGAGCAAGTCTTGATCGTTTAAAGCCGGATTGAACATGGTCATGTTTTCAGCAACGCTGCCGGGGAAAAGCTGGGGATCTTGGGGGAGATAGCCGATTTGACTCAAGTTGGGCTGAATGACCTGTCCCTTCTGGTCCAGATAGTGAATTTCTCCACTGGCTGCCTTGACTTCACCCAAGAGCAGCTTGAAAAAAGTACTTTTCCCCCGGCCGCTGGCGCCGGTCAGCAGAACTTTTTCTCTGGGCTGCAGCTTGATGGCCGGGTAAGCCAGGCTGAGGCCGTTAAATTCAACGGTTAAAGGACTGCTGGCAAAAGCCGCTGGCGCTTGGCCAGCCTCTTTTTGCTCCGGGACGGCTTCTCTTTGCTTAAGCAGGTCTTGCCGCAGCTGGCGGCTGCCGGAAATTTCGCCTAAGTAGTCAGCCGCGTTTTGCAGATTGCCAAAAAAGTCACTGTTAAAAGAAGCGATGCTGCTGAGCAGGCCAAAAGCCGTCCAGTGCTGGATGACCAGAAAGGCAGTCAAGAGCAGGATCAGGCTGCTGCCAAGAGAATATGCCAGCTGATTGAGGTAATCCAAGCGAGCAGAGACGGCGCTTTTGTGCACATGGGCATCTTCCAGTTCTTTGGCGGCCAGGCCGGCTTTTTCCTTAAACCAGGCCAAGGACAGGCAGCGGTGCAAGTCGCCAAGGCCGAGCAGCCAGTCGCCAAGAACCTTGAGATAGGCCTGGTTCTGCGTGGCCAGTCTTTGATTGGCGTGGTTGAGCTGGCGGTCCAGCAGGCGGGGAAGGTAGATCTGCACCAAGGCAAAGATGAGGCAGGCGATGAAGAGGCTCCAGTGAAAACTGAGCAGGGCACCTCCAGAAGCCAGGACAGTCATGCCGGCCTTAAAGCTGCTGTAAATATTGCGCAGGTAGCTGACAGTCAGCAAGTCCCCTTCCTTAAGCAGCTGGTTTTGCGCCTGGGCTGGATCGTGTGCTTGGCCATCATTGAATATATGCAGGGCAAGCTCTTGCCGGATCTGCTGCAGGTAGCTTTGGATCAGCTGTTCCAGGGCCAGGTTGCCATAGTAGGTGAGCAGGGCACTGAAGACCAGGCAGGCCAGCTGCAAGGCCAGCATTTGGGCAAAAAGCACGGGCTGCCGGTTTCTTAAAGCATTGAATTCCAAAGTTAAGGCGTAAGAAGACCCGACCAGCAGCAAGGAACTTAAAGCCGCGGCCAGGAAGAGCAGGCTGCTTTTGACTGGCTTGCGGAGGTAAAATTCTTTAAAAGTCATACATGCTCCTTCTTAGCTAAGCTGATTTCCCGGTCAAAGCGGGCTTTTTGTTCAGGGCTTAAATTGTGGGCAACGAAAATGACGGTTGCTGGCAATTGGCAAAGGGTCCGCAAAATCTGGTCCTGGCCGGCCCGGTCAACCGCGCTCAGTGACTCATCCAGCAAGAGCAGGGGGAAGCCATGGCTTAAAGTCCGGGCAAGAGCCAGTTTTTGCTTTTGACCGCCGGACAGAGTCAAATCGTCTGGGGTAATCTGGCGCTGGGGATCAAGCTGGAGGCCGACTGTTTTCAGGTAATCTTTTGGATCAGCACTTAGGCCAGGGGTATGCATGGTCACGTTTTCCGCCAAAGTCGCGGGGAACAGGACCAGGTCCTGGGCCTGGTAGCCGATTGAGTAAGGGTCCGGCTGGAAAGCCTGGCCAGCAGCGTCTTTAAAGATGATCTGGCCTTTTTCAGATTGTAAATTGCCTAAAAGCAGTTTTAAAAGGGTGCTTTTACCGCTGCCGCTGTCGCCAGTGATAAGGATTTTTTCACCAGCATGGATGGTCAAATCGGGGTAGGACAAAAGCTGCTTGCCGTGGGTCAGGGAGACTTGTTTGATCTCGATTTGGGCCATCCGGTTGACCGGCTGCAGATTGTCATTTTTCTTGCTTTCCTGCAGGCGGCTAAGCTGCTGGCGCAGGCTTTTGGTCGAATTTAGATAAGAATAGCTGCCGGCGATGTTTTCCAGGACGGAAAAAATACTGCTGGCGAAATAACCAGACGTGATAACGCCACCTAAGGACATTTGTCCTTTAAAGAAGAGGAAGCCGGCGATGAGGGGGATGCTGACTGTGCCTAAGGCGTTGCTAAGGCTTTGCAGGCACTGGATCTGGCTGTTGATCTTGCGGCGGCTGACTTGCCGGTCGGCCAGCTCTTGGCCGGACTTAAGCAGGGCTTTTTGATAAGGGCCTTTGGCAAAGTAGCGGCGAAGTTCTGCCAGGCCGGCAGTCCATTGGGCGATAGTCGCTAAAAAGTGCTGACTAGCGGCAGACAATTGATCGGTGGCCTGGTTGCTGTATTTTTCCAGTAAGCGGGCAATCGCGAAGGAAGTCACGGTAGTTAAGATGCTGGCCAGGAGCAGGAGCCAGTGAAAAGACAAGAGGCTGGCGGCAACCATAAGCGCGTTGATAACGTCACAGATCAAGTAAAAGAGAACAGTCGCGTAATCGTAAGTCAAAGTGTCAAGGTCTTGGCTAAAATGGTTGGTCATCTCGGAGAGGCCGGCAGGCTGTTGGTAATAGTGGTCAGCCATTCTGTCTCTGACGCCGTGCAGATACTGCTGGGTCTGCTTGCTGAAGAGGTAGTTGGCCCCGTTGAAAGCCAAGTTCAGTACTAAGGCCAGGGCAAACTGGATCAGAAGCAGGCTGCAAAAAATGTTAAAACGGCCGGCGGAAACTTGGTTAACCATTGGCGAGAACAGGTAAGTTGAAGCAACGTCGATGACCTGGGTCATGACCAGCAGGGCAAAGATGATGGCGAAACGGCCCCGGTTGCTGTTGATTAGTTTACGTAAAGTCATGGGCAAAAATCGTGTAGTCTTTTTCTCCTAAAGGATCTTGGGCTTGTAAATAGTATCTTTGTTGTGTAACTTTTATAATCTTAATTTAATATAAAAAACTTAAACAACTGGTATAAGCAGAAAACATTAACTATTTTTACTGCTATTGCTTTTTACTTTTTGCTTCTTGCTCATACTTTACTAATTTCTTATAAGCTTTTTTGCTCCCGCGGTTCAAGTCCTTGTTAAATTTATATTCTTGCCAGTCGCTTATGAAGAGCAGGTCCAGGTTATAGCCCTCTGGATAAAGGTCGGCAGCTTTTCGCCGTAATTTCAGCCGTTTAACGGGAACGACAGAAAATTGTTTGTTGACGAAAATTTTTGCCAAGGTTTGGTTTGCTTCTAAGGCGTAGAAAATACCCTCTTTTTCCAGGTTGCCCGCGTAGACCACGTCTCCTTTGCAAAAATGTGTTTTGACTATTTTGCTAGTAGCTTTTTCTTTCAAAACGACTGTACTGCTGCTGAGTGGCAATTGACCGGCTAAAACTTTTTGCGCCTGGTCGATAATTTCTTTTGGCATCCCTACTTTTTGAGCAATCCAAAAAGCCCGGCTCTGCCCGACTTGGTCTAAGAGCAGACGGTAGGTTGGGGTGAGGGTGTCGGCATTGAAGTCCATTGACGCGGTCCGGTAATTAGGATGCTTAACAGCATAATCTTTAATTCTGCTGTAGTGGGTCGTGGCTAAAACTAAGCAGCCCTTAAGTTGCGGGGCTTGCAAGACGGAAATAGCAATAGCAGCTCCTTCATCGGGGTCAGTGCCACTACCCAGTTCATCGAGCAAAACTAGACTGCGGCTTTGAGCGTGAGTGACAATTTTGGCAATATTGGTCATTTCTGCTGAGAAGGTCGACAGGGAAGTTATCTAGGTCCTGTTGGTCACCAATTTGGCTGAAAATCTGCTGGCTGACAGGGATGTCACAGATTTCCCGGCTGGGCAGAAAAAGCCCAATCTCTGTCATCATGATAGCCAGGCCGCAGGTTTTTAAAGTGGCGGTTTTGCCACCGGCATTTGGTCCAGTAATGATCAAGCCACGAACTGGTGGCTTGATTTCCAGGTCAAGTGGAACGGGATTTCTAAGCAGGGGATGCCGCATCCCCCGTAAAAGCAGCTGATTTGTCTGATTTAATCTGGCCCGCTTGCCATTCAGCTCCCGGCTATATCGCGCCCGGGCCATAATTTGATCAATTGCCGCGACGACATCAATGTTACGTAATAGGCCGGGGCTTTCTTCATAGACGGCAGCGGTCAGCTGTCCGAGGATCATCGCTTCAATAGCTTCAATTTGTCCCTTGACAGCAATCTTTTCGCTGCTCAGCTGGTCCAGTTTGCGTGGAAGAATGAAGGCAGTCTGTCCATTGGCTGAATAAGCGATGATTCGTCCAGCGATTGCCTTTTTAAAGCTGCTTTTGACGGGCAGAGTCAAGTGACCATCTTTTTCTACCAGCCGCTGTTCTTGCAAACTTTGGCTGACTTTCTTGCTTTGCAGCAGCTTACCAGCCGTATCTTTTATTTCCTGGCTTAGTTCCTGTTCTTGCCGCCGCAGCCGCCTTAAGTCGCGGTCAGCGCTGTCGGCAACTTGACCATGTTCTATTGACTGATAGATCTGTTCAACCAGTTTTGGAAAAAGCTGGAGTTCTTCACCATAGGAATTAAGGATTGGAACCAGATCTTTTTCTCTGTACAAAAAGCGTTGCAGCAATTCACAGACCCGGAGATAATCAGCAACTTTTTCCAAATCATCTGCTGATAGAAGGAGCCCCTTCTGAGCGCGATTGATCAATGGCAAAAGGGAATCTGAAGAAACAAACGGCAGCTGCAAGCTCCGCTCTAAGAGCCGCGTACCTTCTTCTGTTTCATCGAGCAAGTGGGTAACAGCTGCCGGTTTGGTCAATGGCTGGGCCTGCAGAAGCAAGTTTCTAGCTTCGGGGGACTTGGCGTAAGACGCTACTTGGGTAAGGACTTGTGCAAATTGCAATTGGTTGTTTTCAAAAATTTCAGTCATCTAATTTTCCTTTAATCTGATATGCGTAAAAAAACGGTCTCCAAATAAGTTGGAGACCGGTTGATAATATTCTGCTTTAATTAAGCGAAGTTTTCCTGCAGGTCCTTCACGCCGGCTTCTGACAGGGTGGTGTAGATTGAATACTTAACGCCCTTGAAGGTTTCCAGGCTAAGTTCGACGCTCTTTTCACCATTGCTGCCATCGCTGACTGCCACGCCCAAAAGCTTGTAGGCAGTTGAAGTCGGGTCTGGTGAGAAGTACAGGCGCTTCTTGCCGTCAGTTACTGACTTTTCAGTGTAGAAGTAAACCTTGGCCGGGAAGGACTTGACTGCCAGGTTGAGGTCGCTGGAGTCAACCTTGTTCAAGGTCAGCAATTCGTAGTGCTGAGCCAGATGACCGCCAACGCTTTGGAAGATAGCCAGGAACTTTTCGGTTGCTTCAGGGTCAACTTCACCAAAGTCGATGTTGTCGTTTTCTTGTACCAATGACAAGATCAACAAGTGCTTAGTATCCTTGTCGTAGTATACGCTGAAGTTTTCAACGCCACCTGGCCAAGGAGCCTTGCCCTTTTCATATTGGGTAAAGTAGACGCTTGAGTCGTTCTTGACGACCAGCTTGCTTGCGCCATCAACGGTCTCCAGAATGATGATCGGCATTGGCGGAACATAGCTGTCCTTTTGACGCTGTGCCCACAGCTGGGATTGCTTCTTCTTTTCATTGCGGAAGTTGATGTAAGTACCGACGCAGATGATGATGACCAATAATAAAAGTATCCAACCCATAGTTGTCTAAACCTCCAGTATAGGCATTTCTTCCGAGCTGAAAAAATGCTTGATTAATGCTAAGTTAAAATTTATCTGGCTCAAAGCTAAGTGCTAAGCCCGTTTATATCTTTTAATTTTACTACAAAATAGCCGTTTGGCAAACCTTGTATAAACCTTGTATAGATTAAGCGGAGACGGGGGTTTTAAGAAAAAAGCAGCTGATCATTATTAGAAATAAATTAAGTTAGCGCTTGGCATTCTTTTCAATACTTTCCCTTAAGTAGCCCAGGTACTTTTGCCCAATGGAAGAAAGCTGGTGCAGGCGGTTGGTCAGGTAGCCGATTTCAATGTATTCGTCGCTGATCAAAGGCCGGGCGATGATGTCGTCCCCGTTTAAGTCAGCGTTGATGATCCCTGAAGAGATGGTATAGCCTTTTAAGCCGATTGCTAGGTTAAACAGGGTAGCCCGGTCACTGACAATAATGGATTTTGGGGAATGCTGGTCAGCCAGGGTTTCTTCGCAGTAATAGAAGGAATTGTGTTGGCCCTGGTCGTAGCTGAGCTTGGGGTAGGGAAAGAGGTCTGCTAAGGAGATAGATTTTTTGCCGGCTAGGGGATGGTTTCTGTATAAAAAGACGTGGGGGTGGGCCTTAAATAGGGGCGTAAAGCTGAGTTCCTTTTCCTGGAAGCTGTTTTCCATGACCTGGCGGTTGTAGCGGCTGAGGTAGACAATGCCGATCTCGCTGTGGAGGTTGGCCACGTCTTCGATGACTTCATAGGTCCGCATCTCTTTGAGGCTGGCTTGGTAGTCGCTCTGGCCGATTTCTTTTAACAGCTGGACGAAGGCGTCAACGGCGAAAGCATAGTGCTGGGCCGCCACGGAAAAAATCTTCGGCGCGCTGGACTGGTCGCCATAGCGGCGCTCAAGCAGCTGGACCTGGTCCAGGATCTGCTGGGCGTATTGCATGAACTCCCGGCCATCTTCGGTCAAGCTAACCCCTTTTTTGCCTCGGATCAGGATGGTGATCCCCATTTCTTTTTCCAGCTGCTTGATGGCACTGGACAGGGTGGGCTGGGCGATGAAAAGTTCTTTGGCTGCCTCGGTCATGTTGCCGAGGGCGACGACTTTTTGCAGATAGAGCAGTTGTTGGATGCGCATGGTTGAACCGCCATAGTTTAAATCTATCGATACACGATAAAAATAGCTATTTTCAATCATAACGAGATCTGGCTAAACAAGCATTAAGAGCAAATTAAAAATGCAATTTAAAAACTTCGGAGGTAATTCAGATGCCATTTCCACGTTATGATATTGTCGGCAGTTTCTTGCGTCCAGCAGCATTAAAGGAAGCCCGGGAAAAATTTGCCCGCGGTGAAATCAGCCAGGCCGAGCTTACGGCCGTAGAAGATCAGGAAATCAAGAACCTGGTGCAAAAAGAAGTCGCTGCCGGCTTAAAGGTAGTTTCTGATGGGGAATTCCGCCGCAGCTATTGGCACTTGGATACTTTCTGGGGCTTTGGCTGGGTAGAACATGTACGGGCTGATCATGGCTACTTCTTCCATGATGAAGAAACCCGCCCAGACGCGGCCAAGTTGGTTGGCAAATTGACTTATGAAGCCGGCCACCCGGACGTGGCAGCTTTCGACTTCCTCAAGCCTTTGGCGGATTCTGCTGGCGTTGAAGCCCGGCAGAGTATCCCTGCCCCGGCTCAGCTCTACTGTGAATTGATTTGCCGCAACGATGAATTGATCGCGGCTACTGATGCCGTTTACCCAGACCGGGCAGAACTGGCCAAGGACGTTTCCAAGGTCTACCGGGAGTTGATTTTGGACTTGTACAAGCACGGTGCCCGCGACATCAAGCTGGACGACTGTACTTGGGGCGTTTTGGTCAACGACAGCTTCTGGCATGCTTTTGACGAAGGCCACCTCAAGCGTGAAGAAATCCTGCAGCTTTACAAGGAAATCAATGAAAATGCTTTGGTTGACCTGCCAGAAGACTTGCGGATCACGACCCACATCTGCCGGGGGAACTACGACTCAACTTGGGCTTCAGAAGGCGGCTACGGCCCAGCTGCTCCTTACGTCTGCAAGGAAAAAGGGGTGGAGGCCTTCTACCTGGAATTTGACGACGACCGGTCAGGCGACTTCGCTCCTTTAGCTGAAGTGCCAGCTGACAAGGTAGTTGTTTTGGGCCTGGTAACCAGCAAGAAGCCGGAATTGGAAGACCCGGAAGCTTTGAAGGCCTGGATCAAGGAAGCTGGCCAGTACCACCCATTGGCTACTACCGCTCTCAGCATTCAGTGCGGCTTTGCCTCAACTGAAGAAGGCAACCACTTGACTGACGAAGAACAATGGGTTAAGATCATGCTGGTCATCGACACGGCTAAGGAAGTTTGGCCAGACGCTGAATAATCAATAGGGATGCCTCCTCGCGCGGGGCTTTTTTTGATATTATAAACAAAGTTATTTGTCCAAATATATGAACGTCTTCTAACAGACATCGTAATACGTTTATGAGCTTGGATATAGATATGATGAAAAGCTTGCTGTGTATATGATATATAAATCTTTTAAAAAAGTAATGACATACATGGACTGTGATGATATTATAACATATGAACAAAAATATATACTTATGGAGGACGTAAAAATGAAAAGATGATAAAAAATGTTGTTTGCTGTTAGTATGTGTTTAATATTCCCTCTTATTGCGGGATCAGTAGAGGCAAGTACTAATAAATCACTATCAGCCAACCGCTTGAATAGTATTAACACAGAATATAAAATTGACTCTACCAAATGGTCTGATGAAAAAATTGATCAGCTTGTAAAAGCATTAAGTGAGCTACATCCAGAGCTATCGAATGAATACTTAAGAGAGTTAGTCGAAAGTCAACTGAATGACGAAGCTATTCCAAACTTGACAAATCGGGATATATCGCCGTCGTTAGCTCTTAGAGCAAATTTAGCTCGCTCAACCAAGTCCTCATGGAAAGGAATCACTGTTGCCCAAATGGGTGCGGTTATTGATACAATAATTGGCACTGTTATAGGTGGTGGACTTAGTTCAATTACTAAGGCAGGACTTAAAGCTGCTGTTAAAAAGATGGGAAGAAAAAAGCTATCTCGATTGGTCAGACAACATTTGCTCAGGAAATTTAGTGCGGCGTATATAATTAGTTCAAAGGTAATAGAAACAGCACTAAACTATACTTCACCAGGCACATGGGTTGCAAAATATTGGGATAAGCATGATGCATACCCGAACAATGGGAGAATTAACTTTTAGTGAAAATGAAAAATAAATCTGTTACGATTCTGTTGAACATGTTGCTAATCGTCGCTGCCTGATTGCTGATTGACAAATTAGCCCACAGACAGAGCACTTTTTGGGGGATTCTTTCTTTCCTGGCCTTCTACGGGGCCTATGAGTTCCAAATGAGCGAATCCGTGCCAAAGAAGGTCCACACAATTGTTAACGTGGTCTTGGGAGTGGCCGCTTTAGCTATCGTCTGCGTGCTCATATATATCAGCTTTCATAACTAAACAAACAAGATTAGATGCCTCCTCGCGCGGGGCAGCTTTTTGATATTTGGAAAGAATGTCACAAGTCTGATAATTTTCTCAAAAAAGTCAGCCGAAGCGCTTTCGCAAAGCTGAATTTTTCTTTATAATAGGACTGGCAAAAAGAGAACATTGAAGAAATGAGGCAACTACTTTGAAGAAATATGCATTTGGTGTTGACATCGGTGGTACCACTGTAAAGATTGGTTTGTTTGAAACCAACGGTGAATTGTCCCAAAAGTGGGAAATCCCAACTAGAAAAGAAGGCAACGGGTCCAAGATCCTGCCTGATATCGCTGCTTCTCTGAACGACAAGCTGAAGGAACTGGACATTCCTAAGGAAGAAGTAGCCGGGGTCGGCATCGACGTGCCAGGTCCAATCCTGGACGACGAAATCGTTAACCGCTGCGTCAACCTGGGTTGGGGCGTCTTCAACGTGGCTGAAAAGGTCCGCAAGCTGACTGGCCTGGACAAAGTCAAGGTAGCCAACGACGCCAACGCTGCTGCTTTGGGTGAAATGTGGCAAGGTGGTGGTGAAAGCCACCAAAACGTTGTCATGGTTACCCTAGGTACCGGTGTCGGCGGCGGGATCATCTCTGAAGGCAAGATCGTCGCTGGTGCCTTTGGGGCTTCCGGGGAAATCGGCCACATGCTGGTCAACAAGGATGAAACCCAGCTCTGCGGCTGCGGCAAGAAGAGCCACCTGGAACAATACGCTTCCGCTACTGGCATTGCCCGCAAGGCCAAGGAACTTCTGGCTGAAAGCAGCGAAGAATCAAGCCTGCGCGGGGTAGATCAGCTTGACGCCAAGGCAGTCTTTGACGCGGCTAAGGAAGGCGACAAGCTGGCTCTGGAAATCGTCGACTTTGTCGGCGAAACTTTGGGCACTGCCCTGGCTTCCATCTCCTGCGTCTTTGACCCAGAAGTCTACGTTATCGGCGGCGGGGTCTCCAAGGCTGGCCAAATCTTGCTCGACACTGTGCAAAAGCACTTCGTTGACGCGGCCTTCCACGCTTCTGGAGGTACTGAATTCGCCCTGGCTCAACTGGGCAACGATGCCGGTATGTACGGTGCCGTTAAGATGGTTCTGTAATTTTGAATGTAAAAAAGCACCAGGCTTTTAAAGTCTGGTGCTTTTTTTGTTTATCCTAAAGAGTCCAGGGTTGCCTTTATCGTCGCGGCTGAGGCCCGCATCTTGGCCAATTCGCTGTCATTTAACGGCAATTCCAGTACGTGGCTGATCCCTTGTCCGTTGATGATGGCCAGGGTGCCCAGGTAGATCTCATCCTTGATCCCGTATTCCCCGTGCAATGGTGCGGAAAGAGGCAGGGCCAGGTCGTTGTTTTCCAAAATGGCCGTCACGATCTTGGCCAGCATCATGGCCACGCCATAGTAGGTTGCGCCCTTTTTGACGATAATCTCGCTGCCCTTTTCCCGGACGTGGGCTTCAATCTCATCTAAGGCTGCTTCTGTCATGCCCGGATAGTCAAGCAAGGGCTTGCCGTTGACCACGGCACTTGAGAAGTTCTCAAAGCTGCTGTCGCCATGTTCACCCAGAACCCAGGCGTTGACTGATTCAATTGGCACTTGCAGCCGCTTGGCCAGTTCTACCCGCAAACTAGCTGAGTCCAGGGAAGTCCCGGTCCCGATGACCCGCTTCTTTGGGAAGCCGGACAGCTTCTGGGTCAAAGTGGTCAAGATGTCAACCGGGTTGGCGGAAACGACGAAGATGCCGCTGAAGCCGGAAGCTACGACTGGATCAACGATGCTCCGCAAGATGGCTTCATTCTTCTTGATCAGGTCAAGCCGGCTTTCACCTGGCTTGCGGGGCACGCCGGCCGTGATAACTACCACGTCGGCGTCAGCCGCGTCGCTGTAGTCACCAGCTCTCAGCTTGGTCTGGCCCGTAAAGTAGGTCATGTCTTCCAGGTCCAGGCAGTCGCCCGCGGCCCGGTCTTTATTCAAGTCGCAGATGACCAGTTCATCCACCCGCGTTGTTTGCAATAAATCGTTGGCAAAGTTGGAACCGACAGCACCGTCGCCAACCAGCAGGACTTTTCTACTCATTATTTAATCCTCCTTCAAGGAAATCAGCTAACCATATTATAACTGAATTAGCTGAAAAATTTCCCGGAAAATAAAAAACGCGGCCCAGAGGACTGCGTTTCTTAGAAATGAGATGTGATGTGATGAAACTTAAGCTTGCTACGACAAAGTAGTTTGCTTGGCGGCGCCTGTTAGTGATAGGAGTAGAGGCGCCGCATGTGATGAGTAAGGGAAAAATAAGTTTGTCTGTAAGAGACAGGAACCGAAAAATGTTGAAATACATATCTGAGTTCAGAGCCGGCCCTTGCCTATAAAAAGCAAGTAACATAATAGAAAAGCAAAAGCATGGCAACTGGGCTGATCATGAACCTGTTAAGAGCTACACCAACCGGTGGCATGCTCGGATCGCCACCTGTCAGTAGTACCGAAAATTATAACGACTGAAGGAGAAAAAATGAGAAAAATAACTAGCCGCATAACTTTCGAAAAATATAGTACTACGGTTTATGCTAATAATCAAAAAAATAGCTCACTTTTTTGATTATTAAAAAAGTGAGCTGTTTGTAAGCGGTTGGAGGAAAATGAAAACTGCAAAAAATTAAGCTTGTGACTTGGTCAACTTTCAGAAAAAATAGCTAGCCAAAGAAAAACGGCTCCAGCAGAGCTGAAGCCGTGACATGGTAAATATTTAAATCTTGTTTTTTAGTTTGCTTGTTTTCTTGCTTTTGTCTTTCCAGCCTTAAGCTGCCCGCTTCTTGGTCTGGATTTCCCTAAGGCCTGGCAGGCTGATCATGACCAGGAAGCTGATGATGTAGAGGGCGGACAAGAAGCCCATAACCACGTACAGGTTGTAGTGGTCCATCAAGGCGCCGATGATGACGGAAGAGAAGCCCCCGATGGCCCGGCCGGTGTTCATGATCAAGTTGTTAGCCGTGGACCGGATTTCAGTCGGGTAGAGCTGGCTGATTACCGCCCCGTAGCCGCCAAACATCCCGTTGGAGAAGAAGCCGGTCAAGGCTCCGGCCAAAAGCATGGTCCAGTAGCTGGTCACGTTGACGATGGCAAAGACCACGACCGCGCTGCCCAAAAGGAAGATGCCGAAGGCCCAGCGGGGACAGATCTTGTCCATGATCGTCCCGAAGACCATTATCCCAATGCTCATCCCGATGATAGTAGCGATCATCCAGTAAGAAGAGCCGGAAACTGACAGGCCCTGCTTCTTCTGCACGATTGACGGCAGCCAGTTCATCAAGCCAAAGTAGCCGGCAATCTGCACGATCGTCATCAGCATCAAGCCCAGGGTTTGCAAAGCCAGGCGGGGCGTCTCAAACAAGCGGCCGAAGGAGATCTTTTCACCCGTTTCTTCCGCCTTCTTGTGAGCGGCCAAAAATTCGTCGCTTTCCTTGACGTGGCGGCGGACAAAGTAGGTCAAGACAACCGGCACTACCCCAAAGAGGAAGAGGGTGTTCCAGCCGTAAGTCGGAATGATCCAGGCGGCCAGAAGAGAGGCCACGATAGAGCCGATTTGGCCACCCACGGCCGCCACCGAGCTGGCCCGGCCGATTTGATTAGCCTGGAAGTTTTCCGCGATCAAGGCAATCCCGACCCCGTATTCACCGCCGGCCCCGATCCCGGCTAAGAAGCGGAGAGCGTAAAGGGCGGTGATGTTGTGGGCAAAGTAGGTTAAGCCAGTCGCGATGGCAAAAAGAAAGATCGTATAGCTGAAAGTCTTGACCCGGCCGATACGATCTCCTAGCAGCCCAAAGAGCGCGCCACCGAAGAACATTCCGAGGTTGGTAAAGGTTCCGATCCAGCCGCCGGCCGTGGAGCTGACGTGCATCTGCGCGATGATTTCCGACAGGGAGAAAGACAGGAACATGACGTCCATGTTTTCCAGCAGGAAGCCGGAAGACATGGAGGCTAAAACCCACTTTTGGTTAGTGGACATTGGGCTGGTATTATCCATTATTAACTTGTACCTCCAAAATTAATGCTCACGGACATTACTTATTTTGTATCGGTAACAATTATTTACGTTTTTCTTAAGATTGTCAAGGGCTATTGCAAAACAATCGTTATTTAATTACTCAGCCCGGTCGCTGATGGCCTTCGGCAGGGCAATATTGTGGTGGAGATTATGCCAAAGATGCTGGTCAGCCAGGGCAATCATCGGCCGTTGACCAGGAGGCAAAGGAGGGTGCCAATATTGACGGCATAGACTTTGCCCGTTGCCAGCCAGCAGATGCCGGTAAGCAAAAGCGGAACGCTGAAGTTGATCAGCTGGGCCCGGACCACCTTGTTCTTGCAGTACATGAAGCGGAGGATGTTGGTCGTGTCGTCATTCGGGTGCATGAGCAAATTTGCCCTTTGGCAAAAGGAAATGGAGCAGCCCAGGGTCATGATGCCCAAAAGCCCGGCTACCAGCCGCCAAGGCAAAGGCAGGTCCGGCAGGCCAAGGGCGGAAAAGAGGCTGGTGAACAAGTTGATGAAGTAGCTGAAGCAGGCGATAAAGACGACTTCGTCCAGGAAACGGGGCAGGTCAAAGCGCCGCATAAGCAGCTGGTTGATGACGGCTACCAAAAAGCCGGTCAAAAACATGGCCAGGGCAATGCTGGTATGGAAAATATGGGCCAGGTTGACCTCCGACGCCCCCCAGGGAGCCGTGCCGATATTGCTGGAAATGGTGATCCCGTTGCCAAAAGCATTCAAGACCAGGCCAGAGAATTACTGATATCCAAGAGATGCCTTGCATAAAAACTTGTCTGCTGTTTAAGTATCACAATTTTACTCTATTGATCACCAACATTCCAATAGATTTTCTCTAATCATAATTTGCCGGCGATAAACTGCTTTTTAATCAGACAAATCTATTAATAAAAACGAGCATTCTATTATAAAATGTAAGCGATTTACTGCATACTGAAATTAAGTGAGAAAAATAACAAAAGGAGTGAAAGCAATGTCGGTCAAGAAGCACCGGTATGCCGCTACGGCCAGCACGGTCTACTTTTCATACTTTATGATGGGGATCGGGATGTCTCTTTTGGCCCAGTTCAAGCCCCAGTTTGCCAGCCTCTGGCATTCCTCAATTTCCGAAGTCTTGAGCGTGGTCAGCGCGGTTGGGATCGGGGGGATCGTCTCCATCTTGATCACTGGCCCTATTTCAGACCACTTTGGCCGCCGGGCCTCAGCCGTCATCGGCCACTTATTGTGGGCTATCTACTATATCGGCCTGCTTTACGCCCCGAATTTTGCGGTTGCCTACATTATCGGGATCCTGGGCGGGATCGCCAATTCCTTCTTGAACGCGTCCAACTTCCCGGCCTTGATGGAAATCTTTTCAGAAAGTGCCTCAGTAGCAGGCCTCATGTCTAAGTTTGCCATCAATATCGGCCAATTCTGCCTGCCTTTAGCTATTTTGCTGGGGACGGCCCTGGATTCAGGCTACCGGACCGTCTTCATGCTGGCCGAAATTTTGTACATCGTCATGGCCTTGATTCTGGCCTTTTCACCTTACCCAGACCAGGTCACTGGCCCGAAAAAGCAGGAAAAAGCCAAGCACGACTTTAAGCCAGTTGCCAACTTCTACGCTGCCGGTGAACTGGTTGGCGGGGCCAACGGCAAGGACTCAATGCCGTCAATGATGAACTCCTGGTCCTACGCTTCCGGTTTCGTGGCTGGTACGGCAGCTGCTGACAATGCCAACAACTACGCCGTTGACGTTATTACCAGCGCCAGTCATGCTCCGGCTCCTAAGCCAGAAGCAACTTCCGGCGCCATCCACTATCATTGCTAACAATTCACAAATTTTCTCCCGGGCACAAAATAAGCTATGTGAAAATATACACTTTTCCTTTTTTGGCCGCGGGAACCTTCTTCCTTACAAAAACTTGCTAAAAAAGCCCAAGCTGATGCTTGGGCTTTTTCTTCTTAAACTAGCTTATGTTCGTTATTGCAATGCTTTCGGCAGTATGATTTGATAAATCGTTCGAATCTGGTTACGGCCGGGGTTAGGAAGTGGTCGGACTTTTTCACGACAAAAATCGGGTGTACGCCGAGATTTTCATCAATGTGCAAGAGCTTGACCGTCCGCGGATCCAGCTGGGGCAGGTGGGGCACGATAGCTACCCCGTAGCCCCAGTGAACGAAGCCAATGATGGTATGGTCCTCCATGGACTCCATGATGATCTTCGGCTTGACGACGGCTTCAGCGAACATCTTGTCCAGGAGGGGGCGCAGGCGGCTGCTTTTGCTATAGTAGATCATCGGGTACTTGGCCAAATCAGCCAGGGAGACAGAGTCCTTTTGGGCTAAAGGATTGGAAAAGGGAACGACTGCCAGCATTTCCTGGTCAACCAGGTGGGAGATGTCGACCTTGTCTTCCAGGCCAGGCAGGTCAGGAGCTGGGGAGACGACTAAATCCAGGTTGTCATTGACCAGCTGGTCCACCAAATCGTCAGTGGTTCCCTGCACGAAGGAGAAAGTGATGTCTTTGGTGTCTTTTTCCTGCTTGAACTTGTAGATCAGCTGGGGAATCAGGTCCTGGCCCATGGTGAAGCCGACCCTGATATGGCCCCGGTTGACGTCCAGCAATTCAGCAATGTACTCGCCGCCCCGGTCCAGGTCGCTCAAGCCGCTCTTGACGTATTCCAGGTAGATCTTGCCATAGTTGGTCAAGCGGATGTTCCGGCCCTCTTTTTCAAACAGGGGCACGCCGAGCTCTTCCTCAATGCTGCTGATGGCGTAGGAGAGGGAAGGCTGGGAGATGCCCAGCTTTTCGGCCGTCTTGGCCATGTGTTCCGTTTTCGCCAGTTCGACGAAGAAACGCAAATGTCGAATGTTCATATTTGCCTCCAAATCATGCACAACAGGTTTCCATACCTACATTGTACCGTTAATCTAGAATTAATAAAATGCTTTTATCGATAATTTTACTTTGCTCTATTCATCACGAAGGTTGAAAACGATAACATAATAGTGAATTGAGAAAAATGTAACTTGTTGTAAAAGCTTAAAGGAGATTCCAGAAATGGCAGACGAAAGAAACAACGAGATCGAAGAAACGAAGATTCAAGGAGTTAACGGGCCAATCACCGGCTGGCTTGACGGGCACACGATTTTGGTCGGTTTGATGGCTTACCCAATCCGCCACACCATGTCACCAACCATGCACAACAACGCTTTTGCCAAGTTGGGCTTGAACGGGGCTTACCTTTGCGTTGAAATCGACAACGAAAAGCTTCCAGGCGCTATCGACGCTATCCGGCCCCTGGACATGCGGGGCTCAAATGTTTCAATGCCTAACAAGAAGAAGGTCATCCCTTACCTTGACAAGCTGGACAAGACTTCACAAATGTGTGACGCGGTAAACACTATCGTCAACGAACACGGCATTTTGTCCGGCTACACCACTGACGGCATGGGCTGGGTGCGGGCCTTGAAGAAAGACGGCCAAGACGTTAAGGGCAAGATCATTACTTTGGCCGGTGCCGGCGGGGCTGGTTTAGCCGCTGCTACCCGGTCTCTGCAGCATGATAAGAAAGTTGTTATTCTGGAAAAGTTCCCGCAACTGGGTGGTAACACTGCCCGGGCCTGCGGTCCAATGAACGCGGCTGAACCAGACTGGCAAAAGGGCTTCAAGGCCCTGCCAGGTGAAAAGGGAACCTTGCAGGAACTGGCTGAAACGCCAACCAGCGAAATCGACCCGGAATACGTGGCAGACTTCGAAAAGCTGCGTGACCAGATCAAGGCCTACCTTGACTTAGGTGAAGACTACCTCTTCGACTCAGTCCTGCTGCACGAAATTCAAACCTACCTCGGCGGCAAGCGGGTGGACCTCAAGGGCAACGAAATCCATGGCAAGTATGAACTGGTAACGACCTTGGTTAACAACGTTTTGGACTCAGTCAACTGGCTGACCGACTTGGGCGTGAAGTTTGACCGCAGCGACGTGACCATGCCAGTTGGTGCCTTATGGCGCAGAGGCCACAAGCCGGTTGAACCAATGGGCTTTGCCTTCATCCACGTTTTGGGTGACTGGGTTAAGGAACATGGGGCAACCGTTTTGACTGAAACCCGGGCCAAGCACTTGATCATTGAAGGCGGCAAGGTGACCGGTGTGATCGCGGAAAAGACTGACGACTCAAAGGTAACTGTCCATGCCAAGAGCGTGATTTTGATGGCCGGCGGTTTCGGGGCCAACACCAAGATGGTGCAAAAGTACAACACTTACTGGAGCGAAATTGCTGACGACATCGCCACGACCAACTCACCAGCCATTACCGGTGACGGGATTGTCTTGGGCCAGGGAGCCGGCGCCGCTTTGACGGGGATGGGCTTCATCCAACTCATGCCAGTTTCTGACCCGGTAACCGGGGAACTTTTCACCGGCTTGCAAACTCCGCCTGAAAACTTCATCATGGTCAACCAAAAGGGTGAACGTTTCGTCAACGAATTTGCTGAACGTGACACTCTGGCAAAGGCAGCGATCGACAACGGCGGCCTCTTCTACCTGATCGCCGACGACAAGATCAAGGAAACTGCCTACAACACCACGCAAGAATCAATTGATGCCCAAGTGGAAGCCGGCACCTTGTTCAGAGCTGACACTTTGGAAGAACTGGCTGAAAAGGTGGGCATGGACCCGGCAGTTTTGACCGACACCATCAAAGAAGTACAACTCTTACGTTGACGCCGGCCACGACCCGGAATTCGGCAAGAGCGCCTTCCACTTGAAGTGTGAAGTAGCACCATTCTACGCAACTCCGCGTAAGCCAGCCATCCACCACACCATGGGTGGTCTGGTTATCGACACTAAGGGCCACGTTTTGGACGAAGCAGGCTACGTGATCGCCGGCCTGTACTCAGCTGGTGAAAAACGCGGGCGGCCTGCACGCCGGCAACCGTTTGGGCGGGAACTCCTTGGCTGACATCTTCACCTTCGGCCGTTTTGAACACGCTCAACACCTTTATCTGTACCGGCGCAAGCATCTTCTACAACGAATCCATCCCTAAGGCAGCGCGGATGACCGCCTACCTTAACGGCTGCAAGGAAGCCTGGATCCCATGCTTAAATACGTCAAGTAATTTTTTATAAAAAAGATCATGAAGGAGAATTTTACCTTCATGATCTTTTTGCTTTGAAAAATTATTCTCCCCGCCAGCCGGCAATGTCCCAGCTGGTGAAGTCGTAGTCCAGTTTCTTCTTGTAGACTCTCTCATAAGCCTGGACCTTCAGCTTGTAGTCTTCTTCCATCAAGCGGCTGGCGTTCTCGCTGGCCGTCTTGGTCGGGTCCGGGTAGAGGACGTCCAGAACATGTACGGTGTAGCGGGTCTGGTAGAAGTGCTCGTTCTGCTTTTCCAGTTTTGGCAGGTCCTGGATTTCCACAAAAGTCGAAATCACCGGGACGTTGCACTTGGCCGCGAAGTAGTAGGCCCCGCGTTGCGGCTTGCGGGGCTTGCGGTAGTTCCACCACATTTCCTGTTCAGGGAAGATCAAGACCCAGTGGTTTTGGTTAAAGGCCTGGTTCAAGTGCTGGATGAATTCCCGGCCCAGGTAGTTGGGACTCTGGGTCAGAGGAATTGACCCCATATTGTTCATGATGTAGGAGAAAAAGCCCGGCAGCATCAAGTTGGTATCTTCAATCACTATGTCCATCCGCCGGTGGGCCTTCTGGGCCAGGCGGTTGACGGCCAGGGCATCAACTTGGTTAAAGTGGTTGGCCGTCACGATTGCCCCGCCCTTTGGCAGGCCTTTTAGCTTGCCCAGGCCATTCACCTTGGTTGACCCGGAGATGGTCTTGGTCAACAGCTGTAAAAGCTCGTGGCCCACGGTCCCGTCAAATTTCGTCTTGGCCTGGTCCTGCTTTTGCCAAAAGCCTTCCACCAGGGCCAGCTTTTCCTCGCTGGACATTACCGGGTCGCCGATTTCCGTTTTGGCGGTAAAGTTTCTTTCATTCGCGGCCTGTTTGATATTGTGGATCACGTCCAGGCGCTTATCTCCGATAATCATATCTTTCTCCTTGCCCTATAGGGTAACTTTTATTTCCCGTTTCCCGTGGAACCAGTTTTGCGGATCATGCAAATTTTTGCAGACCATGTCGACCATGCTCTGCATCTTGGCCAGTTCTTCCTTCCGGTCCTGGTCGCTGAAAGCAGCCAGCTGTTTTTGCAGGTCTTTATAAAAAGGCGTCTCTTTAGCGACCTGCCAGAAGTAGCTGCCATACTTGACTTCCTCGAAGTGCCAAGGCTTGTAGGAGAGGTTGTAGTGGATCAAGTACGGACCGGTCATTTCCGGGTCAAAGTCGTTAGGCATGGCGTCCCAGCGGGGGTCCAGCAATTTGATCCGGCCAGAGCAGATCTCGTTTAAGTAGTCCTGGTCCGGCGCGATTGAGTTGAACTGGTAGGTCGAAAGGAGCTGCAGGAACTTGTCCACGAAGCCTTCATCCCGCATGGCCAGGCAGTTCATGACCAAAACGCCGGAGTTAACGTATTTGTCCGGATCGATCCCCAGGCAGTCTCGGATGTAGGTCTGCAAGGGCTCGATATAGTGGACCGACTGGTCATGGCAGGCAGCGACCAGATTGTTTCCCAGTTCCGTCTGGTAGAGGCCGGCGATGTCGGCGTTCACGACCGTGTCAGCGTCGATATAAACAGCCTTGTCGTATTCCGGGAAGAGTTCCGTGATAAAGAGACGGTAGAAGATCGACAGGGTGAAGAAGTCGGCCCGGAGATAGTTGCCCTTCTTATTTTGGATTTGGGCAAAAGCTGGTCATCCAGCTGGCGGAATTCGATCTTAACCTTGTCTTTTTCATAAGCGGCCAGGGCCTGCTGGTTGGCCGGGCTCAGCCCCTGGTGCAGGATGATGATCGTATAGTCCTTTTCCGGACTGGCATGCTTGACCAGGGAGCTCACGAAAACAGCCAGGTAAGGGGTGAAGTCGTCACTGATGGTGTAAAAATTGGAATCGTCATCTTCCTATCCTCCACAAAGCAGTTTTGTATTTGCCTTACAGCTGGTCTTTCAGTTGCAGGTACTCATTAAGCAAGTCATCGTATTCGTGCAGGTTGAGCACGCTGTGGACCCGTTTCACGTCCCAAGGCTTGACCGTCTGGGTGCGGAAATAAGGGAAGAAGCGGAAGCTGGTGGTGAAGTGCTGGATGACCGTATCGTCCTGGAGGGCGTATTGCTCATTGTACTTACGCGGGGCAATCCGCTTTTCTTTGGCTAATTTATTGATGGCCGTCTGGTCAGGCAGGAACATCTTCTTGACCTGCATCAAGTGGCGGACCCGTTTAAAGAGGCCAGTCCGCTTGATTTCCGGCATGTTCAAAAGGAGAACCCCGGAATTCAAGTAGTCAAAAATCTTCTTTTGATTGTGGAAGAAGAAGCGGCCAAAGTAGTCCAGGACCCCGACCAGTTCCGTCCCGGTCAAGTCCTGTGTGTAAAACTGGTCAACCGGCCGGCGGATGATCACGTCATCGTCCAGGTAGAGGATGCGGTCGGGAATTTGCGGCAGTTCGTCGGCAAAAAGCCGGAGCATGGCGTAGGGGGTGAAGCGGGTGCCCATGTTGGCCGTCGGCGGTTCCTTGATGAAGTTTTCGGTGCAGTCGATCAGCTCCAGGCTGCTGTTGGGGTTGTCAGCCACGATGAGCGAGCGGATGAAGTCGGCCGCGTGCTGGCTGAAGGGTTTGAAGGACCTGGATTTGCTCTTGGCCCTCATGGTCAGGATGTAGACGTGAACCTCTTCGCCGCGTTCGGCTTTGAGCAGGGATAAGACGGCAATCAGCACGCCTCTTTCAGCGTTGTGGTCACCGCAAAAAAGAAAGTTCATGGTTTTGCCTCCCTAGTAGAAAAAGTCCTAGTTCTTACTGTCAATTTTAACATACGAGCAATACTCGCAAGTGCTCAGTTTTGCCCGCTCCTGCATGCTTTTGGCGATTTCACCGTGCAGCTTTTCCTGAGCCGCCTTCTTGCCCAGCTTCTCGTCCGGGTAAAAGGGGCCATCGATGTAGACCGTTATTTTCGGCCGCTTGCGCCAGCGGCAGGGCTGGTAGGTGGTCGTCATGGCAAAAGCCGGGGCTTTCAGGCTGACCGGGAAGTTGAAGCTGGTCGCCGGGAAAGGGCGGATCTTGGTGTAGTAGGGCCAAAGATGGGCTTCCGGGTAGATGACGATGGCCGCCTGCTTTTCTTCATAGGCGTATTTAACTTCCTTGAGTAGGCGGATGGACTGCTTGATGTTTTTCCCAACCGGCAGGCCAGCTGCCGGAATCACGTACTTGCCTAAAAAAGGAATCCCCCAGTTGGCCTGGGCGGCCAGGGCATAGTAGTGGTAGGGGTTGACGATGGTCATGGGGTTGAAGGGGTCACCCAGCATCTGGGTGTGGTTGCCATAGACAAAATAGCCCTGCTTTTTAAAAGGGCGCAGCTTTTCCTTGCCTTTGACTTTAACTAGTAAGAAGAGGCGGGAGTAGAGCCAGGCAAAGGCGCAGGCCAGGCTGCGGACCAGGCCGTTCCAGAATTGCCAAGCCGCCCCTTCCCGGAAGAACTGGTAGTCATCTGGGAGCTGGAAGTCCTGCTGGGCGGAACTGACCAGGTCCTCGCTTTCGCTGTGGTAGTAGTAAGTCTTTTTGCTCATCAAAAGTCCCCGCTTGCTGTAAAATAAAAAAGCACTGCGAGCGCAGTGCTTAGAGATGATGGGTCGTCAGGGGATCGAACCCTGGACACCCGGATTAAGAGTCCGGTGCTCTGCCAGCTGAGCTAACGACCCGTGTCAACCAATACTTTTATTATGCCATAAATTTCAGTAAAAGCAATCTCCTTTTTTACATTAATTGTAATTTTTTTAATTTCGTGGGCAAATCAAGTATAATAGTCACAGTGAAGGAGGTTCATAATGCCTAAAAAAATTCTCGTCGTTGACGACGAAAAGCCGATTTCCGATATCATCAAGTTCAACTTGATCAAAGAGGGTTTTGATGTAGAGACCGCTTATGACGGCGAGGAAGCTGTCGAGAAGGTTGAAGAATACAACCCTGACTTATTGATTTTAGACTTAATGCTTCCGAAGAAAGACGGGCTGGAAGTAGCCCGGGAAGTCCGCCAGACCCATGACATGCCGATCATCATGGTTACTGCCAAGGGCGGTGAGATCGACAAGGTCCTCGGCCTGGAAATGGGGGCGGACGACTACGTAACCAAGCCTTTCTCCAACCGTGAGCTGGTGGCCCGGGTCAAGGCCAATTTGCGCCGCCGGGACATCGTCAAGAAGGCAGTGGAAGTCAACCAACAGAAGGAAAAAGAACAGGAAAGCAATGACATCCAGATCGGCAACCTGCTGATCAAGCCGGATGCCTACCTGGTTGAAAAGAACGGGGAAAAGATCGAACTGACCCACCGGGAATTCGAGCTGCTCTACTACATGGCCCAGCACATGGACCAGGTTATGACCAGAGAGCACCTCTTGCAGACGGTCTGGGGCTACGACTACTTTGGCGACGTCCGGACGGTTGACGTTACGGTTCACCGCTTGCGGGAAAAGATCGAGGACAACCCGGTCCGGCCGAAGATTTTGGTTACCCGGCGGGGAGTCGGCTACTTTGTCAAGCAGCAAACAGAAGAATAATTTGGGAGCCACTGTTTGAGGTGGCTTTCTTTATGTGGATGGATTAATGAAGAAAGATAAAAAAGCACGCAAAGAGAAAGTGAAGAAAGAGAAGACCTACCTGCTTAAGCGCGCGGTCAGCTCGATCCAGACCAAGATCGCCCTTATCTTCATGCTCCTTTTGCTGGCCACGATTGAAATCATCGGGGCCTACTTTACCCGGCAGATGGAACAGACCAGCATCAACAACTTTCAAACCACGATTCAGCTGCAGTCGATCGTGACCGACCAGCTGACTACCCAGCTGGTCAAGAACGGCAAGAGTGCTGACCGGAAGATGAACCAGATTATCACTGACTACAGCAATGACGCGATTTCTGAAATCCAGGTCGTGGACAGCAAGAACGTGATCCGGGCCGTGTCCAACTTAAGCGACAAGAACCGGGTGGGGCAATTGTCTAACAACGGCGATATCCGGGAAGTGATCAACTCCGGCCAGCAGAAGACCCAGGTTACCAGTGACCAGAAGGGCAGCTTCATGGTTCAGATCGTGCCTCTGACCAGCGGAACCAACATCGTCGGGGCGGTTTACGTCCGGGCCAGCATGGCTGACGTCTTCAATAACTTGCGAAATATTTCGATGATGTTCTTGACGGCCTCACTTTTGGCCGTAGTCGTGGCGGCTATTGCCTCCATGTTTATTTCCCGGGCAATAACCCGGCCGATTGAAGAGCTCCGCCAGCAGGCCATCCAGGTGGCTGACGGGGACTACTCAACCCAGGTTAAGATCTACTCTAATGACGAACTGGGCCAGCTGGGGGCGGCCTTTAACACCCTCTCAACCAAGATCGAGCGGTCCAATGAGCAGTCAGAATCTGAGCGCCGCCGGCTGGACAGCGTACTGTCCCACATGACTGACGGGGTGATCGCGACCGACCGGCACGGGAATGTGTCGATCATGAACCAGATGGCCCAGGACTTCCTGGACGTCAAGGCCGAAGACGCGATCAAGAAGCCGATTTCTCAAGTTTTAGGCCTGGGGGAGGACTACACTTCCCAGGACTTGATCTCCAACCAAAGCGACATGCAGGTCACGGTCAATGCCGGCACGGATGATGAAATGATCCTGCACGCCAGCTTTACCTTGATCAAGCGGGTCACGGGCTTTGTTTCCGGGGCCGTCTGTGTTTTGCACGACGTGACTGAGCAGATCAAGAACGAAGACGAGCAGCGGCAGTTCGTTTCCAATGTTTCCCATGAATTGCGGACTCCTTTGACCAGTGTCCGGGCTTATATTGAAGCCTTGAATGAAGGGGCCTGGAAGGATCCGGAGATTGCCCCCCAGTTTTTGGATGTGACGCAAAAGGAAACTGAGCGGATGATCCGGATGGTCAACGACCTCCTGGTTCTGTCCAGAATGGACCGGGGAGCCACCAAGCTGGAACCGGAATGGGTTAACTTTACTGACTTTGTCTCCCACCTGCTCAACCGCTTCGACATGATTGTCGAACATGACCAGGGCGAGGCCCAGAGCGATACCAAGGAATACGTGATCAAGCGGGACCTGGGCAACCAGGCCCTTTGGGTGGAAATCGACACTGACCAGATGATGCGGGTGATCGACAACATCATGAACAACGCTATCAAGTACTCCCCTGACGGGGGGACCATCACGGTCCGCCTGACCCAGAACCAGAACCAGATACTGCTCAGCATCAGCGACCAGGGCCTGGGGATTCCAAGGAAGGACCTGGGTAAGATCTTTGACCGCTTCTACCGGGCAGACAAGGCCCGGTCCCGGGCCCAAGGCGGGACCGGTTTGGGCCTGGCCATCGCCAAGGAAATCGTGACGGCCCATGGCGGCCGGATCTGGGCGGACAGCCGGGAAGGGCACGGGTCAACCTTCTATATTGCCCTGCCTTACGAACCAATGGATGAGGAGGATGAATGGGATGAAGTTTAAATTCAAGTTCAAATTCAATGATTTTCTCCTCCACCTGGCGACTTTGGCCGTGATTTTGATTTCGATCGGCCTCTGGGTCACGGTGATGACCAGTGACCAGCGCTTCAGCCGGATCAGCAATGAATCATCCTCCCAGAGCTCGGCTTCTTTGTCGACCCACTACCGGAATGTCCAGTCTTTTTACGCCCCGGGCCAGACCTATGTCTTTCAAAACGGGGTCCGCTACCAGGTCCATGACGCCAAGCGGAACCTGCCTTTGAAGTTTGTCCAGTACCTGGAAAAGGTCAAGCTGGGGACGATCGAGAAAATGTCAACCACGGCCAGTGATTATGAGAAACTGCTGGCTGACCAGAACTATATTATGTTTGCCTACCCGGACCAGATCAATTTCACGGTCCTTTTAGGCAAAAAACAAGCTAATTCCAGCCTGCAGTTCAACCGGGTCTTTGTCCCGGTCAAGAGCAAGACCCGCTACCTCTATTTCGGCAACGACAAGGGCAGCCGGGTCTACCGGGTAAAGATCAAGTCCGGCTCCTTCCGGCAGCTGGCCAAGTACGTCAAGAGCGCCCAAGACCGGCAGGAGGTCAGCTTCCTGCACTTAAAGAAGCTCTACGTGCCTTTTTATGCCAAGGAAATCAAGGCCAAGGAATACAGCTACCTGATCAGCTACCAGTCCAGCAGCTACTATGCTTCCCGGCTCTTGGGCAGCAGCTACCGGAAGTCAGTGGCTAAGAACGGCCGCACTGTCTACACGGCTGGTTATTCCAAGCGCCTGCAGATTCCTAAGGAAGGCAAGAGCAATGACCACCAGTATCTGTACCAGAACTACTTGACCAGCCAGGAGCGGACGGCCACCCAGGAGATGCTGGAAAGTGCCGCCTATGTCAAGCAGCTGGGCCTGGCTGAACAGGACCTGCGCTTTTTTGAAAGAAGCGGCAAGACGGTGTCCTACATCAAATATATTGAAGGCTATCCGATTTTTGCCAACGACGCTTTGGCTCAGACCCAGGTAACCATGGGGACGGAGTCGGTCAGCGTGGCTTTCAGCAGCATGAACCTGCAGATCCCGATCCCGTATGACGGCCGTGTCAAGACCTTGCCGAAAACCGCGACCCTGCTGAAGGAGCTGAATAGCATCGGCATCAAGGAAAGCGAAATTGAAAAAATAACCATCGGCTACCATATCCAGGCCGACAAGAAACGCAGCGACTTGATTACCCTGGTGCCGACCTACTTCATCAAGGTTGGCGGCAGCTGGAACAGCCTGGCCGGCTGGAAGAAGATCAAGGCGGAAAACACGGATCTGTTAATGGAGGGGGCAAGTTCCAGCTCCAGCAGCTACTCGTCTTCCAGCTCTTCCAGCAATGAGTCGAGCAGTGAAGCCAGCTCAAGCGCAAGTTCCAGCGTCAGCCAGGCACCGGCCAGCAGACAGGAAGCATATTCCAGCAGCCGCAGCCAGCCGGCGGCTGAATCAAGCTCCAGCTCAAGTTCCGCCGTATCAGCAAGCTCTGCCAGCTCAAAGGAAGGAGAAAAGTAAATGGATCATCGCAAAATTGAATGGCTTTTTCTGATCCTCTTCTGCTTAGTCGACATCTATCTCTTGATTGAGCTTTGGCGGGCCCCGGTTACCTTGACCTCATCGACCAATTCGGTGACGACCTCAACCAGCTTGAAGGCTGAAATGAAGTCAGACAATATTACGGTTCCTTCCCTATCCATAAAGGGGGACTCGGGCTACTACCTGGCCACTAGAAGTAAGAGCGACTTGAAGGAAGCCGCCAAGAAGCTCAGCAGCGACGTCTTCACCAGCTACGCTGAAGGGGACAAGACCCTGTACGCGACCATGAAGACCGCGATTCCGCTGGAGCGGATGACGGTGGGCGAGTTCAAGAATGACAGCAATTACGTCCCGCATGGCAAGCAGTATGTCTTTGCCAAGAACCTCTCCAGCAACAGCAGCTACGTTTACGTGCAGAAGTCCCAGTACGGCCTGGTTTACAGCAGCCTGGCCCAGCTGGTGGTCAATGTCAGGAACAAGAAGATCACGGGCTACTACCAGACCTACTTGACTGACTTGTCCAGCGTCCGCGAGCTGCAGGCAACTATCAGCCCCTTGCGGGCGGTCACCAACCTCTACACCACCCGGGAACTGGCCGACAACTCCCGGGTAATGCAGGTCAAGCTGGGCTACACCAAATTGACCGAGGTCCGGGGCAGCGTGATTTTCGTCCCGACCTGGCTGGTCTGGATCGAAAACAAAAGCAGCAAGAGCAGCTGCTTGAAGCGGGTCAACGCCTTCAGCGGCCAGCTTTTGCAAAACAGTACATTGGACGATTAAGGGCAGGAAGGAAAAAATTTGCAATTCGCGGTATTATCGAGCGGATCAGCGGGCAACTGCAGCCTGCTGATGACTGACCAGCACAAGATTTTGATGGACGCCGGCCTTTCAGGCAAGAAGACCAAGGAGCTTTTAGCCAAGGTAGGCGTGGCGATCGAGGACCTGGACATGGTCTTTTTAAGCCATGACCACGGCGATCACAGCGGGGGGATGGGGGTCCTTATGCGCCGCTATCCCCAGCTGAATGCCTTCAGCAACACGGTCACCTGGAAGTACTTGGAGGAGACCGGGAAGATCGGCTGCCTGCCGAAAGACCAGATCAATGTGATTGAGCCGGGCCAGACCAAGTGCTATGGGGACTTGGAAGTGACGGCTTTTGCCACTAGCCATGACGCGGCCCAGCCCCAGTACTACGTTTTTTCCAGCGGGGGCAAGCGCCTGGCCTGCTTGACGGACACGGGCTACGTGTCTGAAGAAGTCGAATATGAGATTCAAGATGCGGATGCTTATTTGCTCGAGTTCAACTATGACGACCTGATGCTGAGAAGCGGCCCCTATCCCTGGAGCCTGCAGCAGCGGGTCCGGTCAGACCACGGCCACCTGTCAAACGAGCAGGCGGCTGAGACTCTGGCCAGGGTTATCAGTTCTAAAACCAAGCATGTTTTCATGGCCCACCGCAGCCAGCAGAACAATTTAAACTATTTGGCCCGGGACGTGGCGGAAGAGGTTTTGGCGGCCAGAGACGCCGACGTGGCCAGTGACCTGGAATTGCACGATACCGAGCCGATGACGCCGAGTTCTTTAATTAATTTATAATACATAGGATTTAAAGCTTTTAATTAATACGTTTTGTTCATATATACTTCAAAAAGCTGGGATATGATAATGGCAACGATAAGGAGTGATAACCATGTCTGAAGAACAAGATAAGCAAAGAAACACGCGCAAGAAGGAAAATAACCGTTTGCTAACTAAAGCGGCCATCATTGGGGTCGTTGCCGGTATTTTGGGAGGGGGGATTGCTTACGGCGGCTTGTCAGCAGCCAATTTGAACAGCAATACTTCATCATCCACGGCCAGCTCAAGCAGTAGCAACACTGGTGAAAACGGGTCAGTGACGACTTCATCCAGTGGCACGACCAAGGTCAACAAGTCCAAGACTACCAGCGGGACGATGACTTCCGCCTACAAGAAGGTGCAGAACGCGGTTGTTTCAGTCTTGAACTACAAGTACACTTCCAGTTCATCATCAAGCTCTGACATCTACAGCATGTTTGGCTACGGTGACTCGGACAGTTCAGACTCATCCAGCTCCAAGAAGTCTTTGACTTTGTACTCTGAAGGTTCCGGGGTCATCTACACGACGGCAAACGGCAAGGGCTACATCGTCACTAACAACCACGTTATTTCCGGGGCAGCCAAGGTGAAGGTCATCCTGGCTTCCGGGAAGACGATTGCTGCTAAGGTTGTCGGCAAGGACTCAACCAGTGACCTGGCAGTTCTGTCAATCGACTCCAAGTACGTGACCCAGACCGCTTCATTTGGTGACTCCAGAAGCCTGCTGTCCGGGCAGACGGTAATTGCCATCGGTTCACCGGAAGGGTCTGAATACGCGTCTACGGTAACGCAAGGGATCATTTCCTCACCAAGCCGGACGATCACTTACAACTCCAACCAGATGACGGTCATCCAGACTGACGCGGCTATCAACTCCGGTAACTCCGGTGGGCCCCTGGTCAACTCTGACGGCCAGGTTATCGGGATCAACTCCATGAAGCTGTCCAGCTCCAGCAGCGGCGACTCCGTTGAAGGGATGGGCTTCGCGATCCCGTCAAACGAAGTTGTGACGATCGTCAACCAATTGGTCAAGAAGGGGAAGATCACCCGGCCGCAACTGGGCATCAAGGTAGCAGCGATTGCTGACCTAAACAGCTACTACAAGAAGCAGCTGGGCATTTCAACCAGTCTGAAGAAGGGCCTGTACGTGGCCAGCGTAACTTCAGGCAGCGCGGCAGCCAGTGCTGGGATCAAGAAGGGCGACGTGATTACGGCGGCTGACGGCAAGACGGTCAACGACGTAGCCACCCTGCACAGCATCCTGTACAGCCACAATGTTGGTGACAAGGTCAAGATTACGGTCAACCGGAATGGCAAGACCATGACCTTCACGGTAACCCTGCAGGCAAGCAACTAATTTAAGAACAAATAATCCAGTGGATCAGCAGATCTGCTGGATTTTTTTGCTTCTTTTCAAAACAAAAACAGGGTGAAAGGAAGGAAAAGTTCGGATATATTTCTTGTCAAGGAAAAATTTTAAGGAGACTTTATCCCCAATCCTGTGGAAAAGACTATGAATTGTGCAAAAAACGGGGTAAAAAGCGCTAAAAAAGTTGTGGATAATCTGTGGATTGTGTGTAAGTTCCACGGGTAAAAGTCATGTTAAAACGTCTGTTCAAGGCGACAGGCCGGGCTTTTTTGGTGATTGTTTGTGAAAAGGTCCAGTTCACAGTTGCTTTGTGGAATGGTTACACGGGATTTTAGAAATTTTTTGCAAAAAGCTAGACCTAGATAGAATTCGGCTCTAGTCCACTAGATCTAGAAAAGGACTTTCCACAGCTGTGGAAAAAGGCGGTTGATAAACTGTTAATTGTGGGGATAGAAGTAAAAATGGTAAAATAGGGGCATTATGAATATCAAAATTGTTTGCGTTGGAAAATTAAAAGAGAAGTATTTTAAGGACGGGATCGCGGAGTACCAGAAGCGGCTGAGCCGTTTTGCCAAGGTGGAGATCGTGCAGGTGCCGGATGAAAAGGCGCCGGAAAGCCTCAGCCCGGCCCAGATGGAAGAGGTCAAGAAGCGGGAAGGCGAGCGGATCCTGAGCAAGATCAAGGACAAGGAATATGTTTACGTTCTGGCCATTAAGGGCAAAGAGCGGGCTAGTGAAGAGTTCGCCAAGGAACTGAAGAACCTGGGGACCTACGGGCATTCCGACATTACTTTCGTGATCGGGGGAAGCTTGGGGACCAGTGACGCGGTCAACAAGCGGGCCAACGACCTCTTCAGTTTCGGCAAGCTGACCATGCCCCACCAATTGATGCGGCTGGTTTTGATTGAGCAGATCTACCGGGCCTTTATGATCAACTCCGGCAGTCCTTACCACAAGTAGAATAGAAAGTATAAGCCTCTCCGGGGAAATCAGCAGGAGGGGCTTTTTGTATACGAATCAGTCTAGTGCTAGAATCTAGGGTGAAAGTGTTTGAATAAAGTATTTTAGTCATGAAAGGGATGATTTAAATGACTAAAACAGAGCGTTACATGTGGCTGGCCAATGACCTGCTTTTGACGGCAGCGGCAGTGTCGCTGATCATCAATTTAGTTGGCCAGACGGCTTCGGGTTATGCCTTTAGCGGCAGTCATGGGCAGGCAACTGCTTTATGATGCTTTTATTTTGCTTGTTGCCGCGGCTGCTTTGGGGGTCTGGCTGAGTAAGTGGCTGGCTCCTGCAGCAGCTTGGGTAATTGGCGCCTGTCTTTTGCTGGGCCTTGTAATTGACCGGGTGGTAGGCCTGTATTTTGGCTTGACCTGGTACTGGACTTTGGCTGTTGTCGCTTTGGAGGTCAGTCTGGTTCTGGCCAGCTACCGCTGGCGGGGGAAGGCAGTCTCTAACTATTGGCTGGCCGGCATCCTCTTGGCCGTCAGCCTGGTCAGCTGCGTGATGGCCTGGCTTGGGTGAAAACGAAGGTGATAGAGATGAAATTATTAAAGATTTTAGTCAAAGTGGTTGATGTAATCTTACTATGCTTTTTGACTGTGGTAGTTTGCTCAAATCTAAAGGATTACATCAATGCTTTGAGAACGATCAAAGGGAACGATTTAAAAGTAACTGTTTTTGGCCATGTGGTTTTAATTTTGGTCTTACTGACAGAATTAGCCTTAGCTGTATTTAGCCAAAAAAATCCCCGTAAGCCGTTCTTGATTATTGGCCTAGTTTGCATTGCCTTGACGTTGATAGGACTGATTACGCCAATCGCTTTTGGTCCGGGCAATTTGCCACTTAACTTCTTGGCCTTAGTGTTATTGGCTGTTAGCCGCTTTTTGCAAGAAAACGTAGCTCAGAAGAGAACGTTGTAAAATGCAAAAGTTATTAAGCTTAGCAAGAATCACTGCTCAAAAGTTAAAATTGAGCTTGCAATATAAGTGAATAGCCTTTAAAAAATAGGAGCGTGATTATGATGAAAAACTTTGCAACTAAGCCAGCCGTTAAAACCGTCTTCTTGCTGGCTGGCCTCTGTTTGGCCTTGTTTATGGCAGTTCAGTGGATCTTTGCCTTGGGCAACCCAGGTCCGGTTTCATGGGCGATTGCCGGCATGATCGCGATCACTCTGCTGACCCTATTTCTGGGAATCGCGCCTTTGACTAAGCTCAGTCCGGTAGCTGGCTACGTAACTGCTGCAGTATTAGCGTTTGTCGTCTTGATCTTCGTCTTCAATATCCATGAATACATCTCAATCGGCATTTTATACCTAATTTACGCTGCCCTGGCCTGTGGCCTTTTATGGGCGAAAAAATAGAACAGTAAACAAAAATGGCTTCCAGGATTTTCTCCTAGAAGCCATTTTCATTATGCTATGCTGATTTGATTAAGCGAAGATTTCTTCAACTTCAACTACTACGGCAGGAGCAGTTTCCGGCTTGCCAACCTTAGCAGCGTATTCCTTAGCGAAGTCGTCGCCTTCGTGGATAGTCACGCTGCCGACCACGCGCACGCTAGTGTGGCTTGGCACGTCAGCAACTACAACAGCAACCTGCTGCCGTTCTTGATGTTTTCCCACAAGTGGGAGGAGGTAACTTCACTCCAGACCAGGTGCTTGTCGTCCAAAGCAGTCAATGAACCCTTAGGACCAACTTGTGGGTTGCCGTCCTTGTCAACGGAAGCAACGAAGGCCAAAGCGTCGTTAAAGAACTTTTGTTGGTCAGCAGTCAAAGTAGTAGCGTCTAATTTCTTCATAATGGTAATTTCCCTCTTTTTACTTAAGTAGCAATTCTTTCACTTGATACTTAGTATTATAGGACCTCCCCAGGCAAAAGAAATTGATTTAGGTCAATTTTATAACTTTTTCGCCGATTGTAAAATCAAACTGAACACTGTTCCGATCCAGTAAGAAAAATCGTTTTCACTGGATTAGAGCACAAAAAATCCATTTCAACCATCTGGTAGAATATGAATTACCACAAACATTTCTAGAGAGGTTAAAATGGATCATTCATATTCTAACACTAAACAACACCAAAAGGGCAAGCGCCTTAAGCTGAACGACCGGACTACAATCCAGGAGCTGCACTCTAAGGGCTACTCTAATCGTGCTATAGCTAGAGAACTTAACTGCTCACCAAGCACGGTCGGATATGAGCTCAAAAGAGGCACAGTATCCGTGTATCGGTATAAAGCTGTCGAAGGGCAAAGCACTTACGAACTACATAGAATCAAATCTTTAAGTCTATCACAACCGACAACGGATCTGAGTTCGCAGATCTATCCGATCTTGAGCAAGTTTCCAAGACTCTTGTGTACTACGCTCACCCTTATACATCCTGTGATAAAGGCAGCGTAGAACGGCACAACGGGCTTATCAGACGCTATATTCCCAAGGGAGACCGTATGGATAAGTACCGTGTGGAAGATATTGCTAAGATCGAGGTATGGTGCAACTCTCTTCCTCGGAAGATCTTAAACTACAAGACTCCAGAAGAGTACTTTGACACCGAACTTGACCGCATTTACCGGCGTAGATAGTCAAAATCTGCCAGATGTTATGGTAAGTGTTCAATTTATTCTTGCAATTGGCGTTTATAACTTTTTAATAATTTTTTTGCAATTTCTACGGGAGTAAAAAAGCGCCCAGATTCAAAAGAAGAACCGCAATAATAAAGAGCAGCCAATCTTTGTTAGTTAGCGGCACCTCAACGATCACGGACCGCGGAGCGCCTTCGCGGTAGCCGTGGGACTCCATCCCCTGGGCCAGGTTGTCGGCACTGTTTAAAGCCACCAAAATCGCCTTAAAGTAGAGGACCGGGGACCAAAAGGAGAGGTAGACTCCCCGCATCATCCCTGCCACCCGGATCTGCTTGACCGCGGCTTGCATGCGGGGAATGATGTTCAAAGCCGCCAAAGTTCCATAAGCAAACTTGCTCGGCAAGTGCAGGTTCTGCTCTAGCGACCGGGCCATCTCTTCTGCCGTGGTTGAAATGGTCAGGCAGGCCGTGGCGAAGGTATATACGAAGGCCCGGCTGGAGATGTCCAAAGCATACCAGAGGTCGAGGTGGTCACTGAAGATGTAGCCTGAAGAAAAGACGGTAATTGCCGCTAAGCCCGTTGCCAAAAGCATCCCGCCCAGGGTCTTAGGCTTGATCCGCCGGTATAAGAGATAGGCTAATGATAAAACAATAACGATGACATTGCTGAAAAGGCTGACCTTAAAAGATAACTCCAGTGAAATAATCAAGATCAGCAGGAATTTCAAGCTGGGATTCATTTTGCTTTTAGTCATTTTCTCCTCCTAATCCTGGACAAAAGCCAGCTCTCTGCCGGCCAGACGCAGGTGGTAGTCGCACCAAGTGCTGATTCCGTAGAAATGGTGGCTGATCAGCAGGATCGTCTGCCCGCTCTTTTCCTGGCACTTTTGCAAAAGCTGCACGACCTGCTCAATTGACTTCTGGTCTAGGCCACTCAAAGGCTCATCGATTAAGAGCACTTCCTGGCCCGACAAAAGCATCAAGAGGATCTCCAGCTTCTTTTTTTGCCCGCCCGACAAGGAGTAGACCACCTGGTCCATGTGGTCGGCCAAATCCAGGTCAGCCAAGGCCTGGTCTAAGACTTCCGGAGTGAAGTAGGGGGAAGCGTGCTTTTGGCTCAAAGCCAGCTCCTCTTTGACGGTGATGGCCATGAACTGGTCACTTGCATTTTGAAAAATCTGGGCTACATGCTGGAAGTAGGTCCGCTCCTTGAGCTTGGCCACTTCCTTGCCCTTCCAGGTCAAAGACCCCTGGTAGTCCAGCAACTTGGTCATGGCCTTAAACAGGGAGCTCTTCCCGCTACCGTTTGGCCCCGTGATCAAGGTCACCTTCCCCTTGGGGATGGATAATTCTTTTTGCTCAAGCAAAGGCCGGCCTTGCTTGATGGCGAAATTTTTCATGACAAAAGCCGCTGGCTCGTTCTCTGGTAGGGGGAAGTGCAGGCCGATTGGCTCAGTAGCCAGGAGAAGCGCTTGTTCATCCTTAGTCAATAAGTCCACTTGCTCGCCTTTGAAGCGGTAGACCCCGTCCACCTTGCCCTGGTAGTCGTCAAAAAGGTGGTCAGTGATGATGATGGTCTTGCCCTGCTCTTTCAGCTTGGCCAAGAGGCCAATCAAGAAGCGGCGGGCCGCCGGATCCACGCTGGCAAAAGGCTCATCTAGTAAGAAAAGATCCACGTCCATGGCGACCAGGACGGCCAAGGCTACCCGCTGCTTTTCCCCGCCTGACATGGTTACGATCTTCTGGTCTAAAAGAGAGTCGATTTCCGCGAATTCGCTGGCCAGCTTCAGCCGGTCCGCAAATTCTGTCTTGCTTTTGCCCAGGTTTTCCATTGCAAAAATAATCTCTTCTCTAGGCGTGGCCATGGTAAACTGCTCGCCGGCTTCCTGGAACATCATGGCCTGGCTCCGCCAGCCCAAAGAGACCTGCCCGCTGGTCAGCTGGCCCCCGTATTTCGGGTAGAGGCCGGCCATGATCTTCAACAGGGTCGACTTGCCGCAGCCGGTCGGCCCGATCAAGAGGGAAAAAGTCCCCGCCGGCAGGGTTAAGGACAGGTCGCGGATGACCTCCCGGTCCCCGTAGGAAAAAGTTAAGTGGTCAATTGTCAGTTCTGCTTGCAAAATAAAAAGTCACCTCAAAACTGGGGTGACCATAAGCAGCAGCATTTTCCCTTGCCAGCATTACCTGGCCAGGTTCCATGGGTATCATCTCAGCCTTCCGGCACCCCGTTGATTCGTCAAATTGATTCTTATTTTAGTATATTGGATTTGCTAATGCCTGTCTAATTCAAACTTTGTCCAAACTGATTGAAAATGCCGATTTATAGCACTTTTCTTAAAATAATCTGTGAAGTAGCTTTAACGAAAAATTTTTTAGCTGTATCCTAAAATTACAGACTTTTAGACTTTAGTGGGAGAGAAAAATGTCAGATCAACGAAGACGAGTAATTACCGTGGCCTTGATGTTGTCAAACGTCATGTCCGGCCTGGACAACACGATCATCAACACCGCCTTGCCGCGGATCATTGCCGATTTGCACGGGATTGAGTATACCGGCTGGCTGGTGGCCATCTTCTTATTGGGGACGGCTGTTTCCACGCCTCTTTGGAGTAAATTGGGCGAGCGGCGGGGGAACAAGCTGGCCTACCAGCTCGCGGCTGCCTGCTTCTTGCTGGGGGCGCTGCTTCAGGGCTGCGCCCAGCAGATGTCCTTTCTTTTAACCTTCCGCCTGTTGGCCGGGATCGGCAACGGGGGGATGGTGTCGCTCCCTTATATTATCTACTCTGACCTTTATCCAAACGCCCACAAGCGCCTAAAGGTGCTGGGGATGGTCTCTGCCTTCTTCACCACGGCCACCATCTTAGGACCGCTCTTTGGGGGCTGGATCGTTGATGCCCTGTCCTGGCGCTGGGTCTTTTATATCAACATCCCGGTGGCCTTGATTTCCATCGTTTTGATCCAGATCTTTTTCCTGGATGAGAAAAAAGACCGGCCAGTTCGCAGGGTCGACTTAGGCGGGGCCATCTTCCTGTCCTTTGGGGTGGTGGACCTCTTATTGGGGACCCAGCTGGTGGGTTCAGCCAGTCTGGCCACGGCGCTTTTGATCTTCGCGGCGGCCTTGATTTTCATCGGACTTTTGGTCATTATTGAGCGCCGGGCGGAGGACCCGATTATTCCAGGCCGCTTGTTCAAAAATATCCCCCTGGTGGTCGACTTTACTTTGTTCGTTTTGATCTGGGCCGCCATGTCGGCTTACAGCGTCTACGCGCCAATGTGGGCTGAAGGCTTGATGGCCACGACTGCCCTGGTCGGGGGGATGACCCAGATTCCCGGAGCCTTTACCGACATGCTGGGCTCCTTGTCCGTGGAAAAAATGCGCCGGCGCTGGTCAGCCTACCAGGTTATGCTGGCCACCTGCTGGCTTTTGGCGGCAGGCTACCTGGCCATGGCCGTGGCCCCGCGCTATTTCCCTTACTGGGGGATTTTGCTGGCCGGGATGCTGCAGGGCTGGGGCCACGGGGTCATGTTCAACCAGCTTCAGGTTAAGGTGCAAGAAGACGCGGAAAGCCAGGACGTGCCGGTTGCTACTTCCTTCTCCTACCTGATCCGGATGCTGGCCATGGCGATTTCTTCCAGCGTCTTCGGGGTCATCTTGAATGAGCACTTGGCTAAAGGGGTCAAGGCTAGCGGAGGCAAGATCACTTTGTCCATGCTCAACCACTTATCAGACGCCAAGACCCGGGCCAGCCTGCCCAAGCAGGATTTGGTCCAGATGGAGAATATCCTCTACGGGGCTATTCACGCGATTTTCTGGGCGGCCTTTATCCTGGTCTTCCTGTCTCTGCTTTTGGCCATCTGGGCCCGCTGGCGGGAGAAAAAATTGGCCGGCAAGCGGTAAAATCTGGTAAGATCCAGTATAGGATAAAAAGAAGATAAGTTTTTGCTGGAAAGGAGAGAGCTGATGACTGAAATTGCCAAGCTGCAGAAAAAATTGCAGGAAGCGGGGGATGCCACCCTGCCGCTGAGCAAGGGGAAGGGGCAGACCGCGGCCTGTACGTTTGTTTTACTAGGCGATAAGGCTGAAGGCTGGAAGAATGACTCTTTGACTGCCTTGCTGCTTTTAGCGGGGACGGGGCGCTTCCGGGCTGGCCAGCAAAAGTGGCAGGTTAAGCCCGGTGACTGGTTCCTCCTGGCAGCTGGCCAGGACTGCAAGGCCAGTCTGAAAGAGGGGCTCCTAGTCCAGCTTGTCTTGCCAGAAGCTTTTTCAGTGAAAGACTTGAAAAAGGATCTCATGCTGGGAGAAGCTGAAGAAGTAGGGACCCACGGCCGGGTGGCGGTTGACGGGCCAGCTGGGGCGGCTTTCCTGGCGGCCTTGAATGAGTACCAGACTAGCGATTCTGTGTCTTCAGTCTTGCTCAAAAGCCAGCTGCTAACTGCCCTGGCTCTGGCCTTGCGGGCACTAAATGAAGTGGGCAGCTTGAGTGAGCGGGAGATCCGCCGCTATATTAGTGAAAACTATGTCTCGACCAGCGTGAAGGATGCCGCGGCTTACTACCAGCTCAGTCCCAACTATTTTTCCGACCTGGTCAAAAAGAAGACCGGGCAGAGCTTTATTGAGCTGGTTGACGAGCAGAAGATGGAGACAGCCGTCCGCCTTTTGGCCCGGCCAGACCTGTCGATCAAGCAGATCATCGGCCTGGTTGGCTACCGGGGCAAGTCCTTCTTTTATGAAAAATTTGGAAAGTACTACGGGATGTCGCCGGCGGCCAAGCGCAAGGAGCTCTTCCGCCAGCAGGGCATCAATTTATGAAAATAGAAAACCGCTGAACTGTAAGTTCAGCGGTTTTTGCATGAAAAAACAGGAATTTTCAAATATGAAAAGTAAGGATGCAGGAACAGTTTGAACGCTAGAATGTTAAACAATTATTAACGACATATGAGGGGGAGAAAAGTGATTGAAATCGACCAGCTTTCTTTTGATTATCGGACTTTTAGCAAGGAACCGGGATTAAAGGGAGCTTTGCAGGATATCTTCCACCGGAAATACCAGCTGGTGCCTGCTCTGAAAGATCTGAATTTGACTATAAAAGATGGTGAAATTATTGGCCTGATTGGCCCAAATGGAGCAGGAAAGACGACATTGACCAAACTGCTGACAGGGATTATTCAGCCAACCAGTGGCAGCGTGAAAGTAGCGGGACTCATTCCGGGAAGTCGTCAAAAGAAGCTGTTGCGGCAAATTGGGGTCATGTTTGGGCAAAAGTCGCAGCTGTCCTGGAACTTACCTGCTGTTGATACTTTGAATATGCTGGCGGCTATTTATCAATTAAAGCCAGACCATTATCAAGCCAGATTGCGGGAGTTGTGCGATTTACTGGATATTGGCGAGATCGTAAAAACGCCGGTCCGCAAATTGTCTTTGGGCCAGCGGATCCGCTGTGAACTTGCTTGTTCCTTGATCCATGAACCAAGCTACCTGTTTCTGGATGAACCAACCATTGGCCTGGACCTATTAACGCAGGAAAAAATCTACAATTTTTTAAAAACTGAAAACAGACTGCATCAGACGACGATTATTTTAACTTCGCACAATGTCCGTGATATTGAGGCCTTAGCCCAGCGTTTGCTGATTTTGAGCAAAGGAGAGTTGATTTTTAATGACAGCTTGAATAAGTTGCCTCTTCAGATCGATCAATCCGATAGCTATTGCTTGAAGTATTGGATCAATGACCAGACTGACGTGCGGGAAGAAATCATTCATGATCCTCAGCAGCTTTTTGTGAAGATGGAAAAATTCCAGCCGGAACAGATCATTTCTTTAAGCAAAAGTGGAATATCAGCCGAAGAGGTTATCTTGAAAATATATCAAAGAGAGAAACAATGAAAAGATATCTGCCTGTTTATTATCTTGGTTTGAAGAACAGTTTGATCTACCGGGCTAATATGATCATGAAGCTGGTCCTGCAATTGGCGAGTCTGCTGGTTACAGTTTTAATGTGGAAGTTTATCTTGGCAGAGTCCGGCAACTTTCAGCAAATGGCCCGTTATCTGCTGGCAACCAATTTGATCAGTTTAATTTTTACAACCGGGCCGGTTTTCCAATTCGCGGACATGGTCGAATCTGGGAATCTTTCCCTCTATTTAACGAGACCTTTATCCTTGTACTGGTACCTGTTCAATTACAATTTAGGCCTGCAGACGCCACTATTGCTGTTGTATTTGATCTTGCTTCTGTTCTTGGTAAAAAGCGCTGGACCAGTGTTTTTGCTCTTGATTTACCTTCTTTTGAGCAGTCTGATGTTTTTCAGTTTGATGATGGTCCTGGCTATGCTCAGCTTTTGGTTGATCAATATGTGGCCGCTTAGAAGCGGAATTAACGCAGTTTACCTCTTGCTAGGAGGATTATATTTTCCTTTGAATTTATTGGGCCCGGTTTACCAGTATTTGAAATACAACCCTTTTTCCTTGGTGACGGATTTTCCAGCGCGCTTGTTGACGGGAACAACAGACCAGCGAGATTTTTTCACAAATTGCCTGGCCGTTTGCTGCTGGCTGCTTCTTAGCGTGCTGCTGGGAAAAGCGTTGTTCAAAAAAGGTATTAAAACTTTTGAGGGGGCAGGAGCATGAGAAAGATCAAGGCTATTTGGCGGCAAAGCTTAGCTGAGTTTATGATTTACCGTGGTACTAGCATTATTACTTTTCTTTTGGCAACTGTCTTTCTGTTGATTGAGCTGCTTGCGGGGCAAGTTTATTTTAGTCAGCGTGAGAACTTGGCTGGCTGGACAGCGAACCGCTACTACGTCATGATCAGTTTCATGAATAGCGCGACCTATCTTTACAATTTGTTTTTCATTTTAGGCCATGAAGGACTGGGTGAAGACATCCTTGAAGGTAATCTCGACTATCTGTTGGTTAGGCCCAGTTCGAGTTACTGGCTGGCAGTTGGCAGAAGTTTGGATATTCCAAGTTTTTTTAACTTGCTGCTTTCGCTTGGATTACTGGCTTATTACCTTACTCGTGAAGGGGCTAGTTTTGGCCAGATTATGTTGATCAATTGCATGATCGTCTTACCCGCAGCCTTGATTTTCATTTTGAACCAATTGTGCCTAACCTTGCTCTTTTGGTTTGAAGGACTGACGGCTTTGGGAGGGATTGTAGAAGATTTGGTTAGCTTAGCCGGACGGCCGAAACAGATTTTTCCGCGAGTCATTCAACAGCTTTTTACCTGGATCATTCCACTTTTGCTAGTCAGCAATTTGCCAGTGGACTGGCTGCTAGGACGGGGGAAAAGCCTGCTCATATATCTTCTGGCTTTTCTGCCCATCCTTTACTGGATCTCGGCCAAGTTTTGGCAATGGGGGCTGAGGCGTTATTCATCGGCTAATTGAGAAATGGCTATCTAGAAAGGAGGTGTTGCGATATGGGACGTACTAGAACTGAATTAACGAAAGGCGGACCAATTCTTGTGGAAGGCTTAAATGATGAAGAATTAAACTTCTTCGACGCTTTAATGAGCAGTCCGAAAGACTTATCTGACCAAGTAAACAATGTTAAAACAGAAGTAGTTAAGTAGAGTAAAAAGATCACGGTTAATGGCATCTTTTAGGAAAGCCAATATTGCGTGATCTTTTATTTTATGGAGGGAAAGATTTGCAAATTGAGAGAGAAATGCCAGATGCTGATGCACATACTAATTGGCTTGAGTTAATCAATCGACTGCATTTAACTGCTGACTATAGAATGTGGGTTTCTGCTAATCTAGCCTTGCAAACCGTTCAGTGTATTTTAAGTGACTCAAAAAAGCAACAAGTTTCCGTTGGAATGGGCAAAGGGATGAATCATATGCCCGTATTAGGAGCTGAATTCGAGAGTATAGAGCATTTATTTTATAACTCGCAGACACATTCGGCTAAGCAGCGAGTGCTTGTGTCGCAGATTATGGAACAAGATCTCGATTTTTTGGATGATCCAGCTTTAAATCAACTTTCAAAAAACACAAAGCTGACAGTAGATTCTTTTGTCGATATCGAAAGTTCAAAAGAAGTCTATTATCCATCCTTTTTAAGCGACGTTAATTTCATAGACGATGGTGTTTCGATAAACAATCATGCCTACCAGTATGCTTCTGATAGTGGCTATGCAAGTGGATCAACTGTAAATGAAGCTTTGCTTCATTCCATTAACGAATTGATTGAAAGAGACAGTATTTCAAGATTCATTATCAAGTATGGATTAGGTATTAAGGAAAACTCGGTAACTGCATTTAAGATAATTCCTAAATCCTTGCCTAAGGATTTGTACAAAATCTATCTAGGACTAAAAGATACGGTAGATACAGAAGTAATACTGGTAAAAGTAATTAATAACTATCAAATACCGACCTATTTTACCGCTGTTCTGTCTCAAGGTAGCGATATTCTCCCAATTTACGGTTCAGGGAGCTCAGTAGATGAGCGATACGCTGTAATGAGATCGCTCACGGAGGCATACCAATTAGTATCCGTGAAAAAGGGAAGTGAAAGTCAACAATTGCGGAAACGCTTAAACTTGATATGGTCTGAAATCTCTCCTATTGAAGAAGATGATGTCTCTAACTTTTACAAAAAAGTTGGCTAGCATAAGATATCATCAACATGATATATATGTAAAAGAAGTTTACCGGATGATCAGCTATGAGAGGGAGAGGCTTAGACAAGAAGGCAGGAAAATTTATTATCGAGTGGTGAAAGAAGATCCGGGCTTTGTACTCGTTCAGTCGTTAATACCTCATTTTGAACGTTTCAATCTGGTTTTTGAAGGTCAAATTGTAACGCCTAGGCTGAGTAGAAATGGCCATCAGTAAACGCTATCCCAATAATCCAAAAGTTCACTTACCAAATTGCTTAGCCCAATTTCAGTTAGAGATTTTAAATAAGCATTGATTTCCCGGTCATCGCCGCTTTCCCGGTAAGCCAGCAATTTTTTTAAAAAAACGATTCTGATTTTAAAAGCGGCCATTTGCTGTGGCAAATCAATTGTCAGCAACTGATTCAAAATGTGGCTTGCGACAGAGTTTTGTTTTTGTTGGATCAGGCTGAAAACAATATTGGTCAGAGCCGTCCAGGCATTCAAATACAGTTCATAATCTACCTGTTCCAAGTGACTAAGCTGATGGATGACTTTGCTGTTATATGAAATGAGCAGGTCGCAGTCAATCAAATAAACAGAATTTTCAAGAAAACGCAGGCTTTTGAAATCTAAGTACTCGCTATCAAGCAGTAAATCTTTAAAACTCTTTAGGTCAGCGTCTGTTAAACAGTTTATTTTAGTCAAACTGAAATAGCTGTTGGCCGCGGCGACTGCCTTTCCTAAAATATCTGGATCTTTTGTTTGATGAAAGCTGCTGATTTGACGTAAAAAGATCTGATGAAGCCTCTGGCCGTCTTTTTGCTGGACGAGCAATTGCAGTTCATCATAGTAGGAGTTGTCTAGATTCCCTTGGACTTCCGTATATGCGAAAAACTCCCTGGGGGTGATATCAACCCGGTCTAAGAGGGCTAAAAACTTTTTGAGCCGAATATCGTCGACACCATTTTCCCAGCGTGACAAGGCGGGGCTTGAAGTAATATCTTTTGCTGCTTCACCTAGCGTCATCTTCTTATAATTCCGCAGTCTTTTAAAATATTGTCCGTACATTTTTCTTCCCTCTAATACACTTTTTTGAAAAAGCAGCAATTTAATGCGTACATTATAGCAAATAGAAGCCGGGAGATAAATATAATTTAAATTTAGGCAGAGCTAAAAAGCTTCCAGAAAAAATCTGGAAGCTTTTTGCATAATTACATTTTTTCCAAGCGCTTGATCCGGTCAGCCGTAGCTGGGTGGGTGTCAAACAAGTGGCTTAAGCTGTGCCGTCTGATCGGGTCCTCAATATACAAGGACGCGCTGGCGCTGCTGGCCGCCTGCATAGGCTGGCTGTTTTCAATCTTGGTTAAGGCACTGATCAAGCCGTGCGGGTTCCGGGTCAGCTCAACTGAACTGGCGTCGGCCAGGTATTCCCGGTTTCTGGACAGGGCCATCTGGGCCAGGCTGGCCGCCAAAGGACCCAGGATCAGAACGAAAATAACCCCGATCACGCCGATGATCATCCCAATCGTTCCGCCTTCTCGGTCGTCATCATCGTCCCGGTCAAGGCCAAAGCCGAACCAGACACAGCGCTGGGCAAAGTCGGCGATAAAGCTGATGGCGCTGACTAAAACCAGGGCCACCATGGACAGGCGGATGTCATAGTTGCGGATATGGGAAATCTCGTGGCCCAGGACCCCTTCCAGCTCTTCTCTGTTCATCATGTCCAGCAGGCCCTGGGTAACAGCAATGGCTGACTTGTCCGGCGACAGGCCGGTCGCGAAAGCGTTGGGGCTCTTGTCCGGAATCAAGTAGACTTCGGGCATGGGAATATTGGCCACTAAGGCCATGTCTTCCACGATATGAAAAAGCTGGGGATTGTCCTCTTTATTTAAATGCTGGGCATGGTTCATGCTCATGACGACATTGACCGGATCCTGGAAGACCAGGAAAGAGTAAATCAAGGCAATGACGCCGGCGGTCAATACGCCCGGCAGGGGCTTGCCCCACATCAGCTGGCCCAGGCCCGCGCCCACCAGGGCAAAGATCAAAACGAAAACGCCCAGGACTCCGGCCGTCTTCCGCTTGTTTTGGGCAATTTGTTGGTATAGCATGGCGATCCCTTAGCCTTTAAAAGGATACCTTTGGTACTTTGGTTTCTTCTTCAGGGATTTCCAGGTAGTCAACCTTAGTGAAGTGGTGGATGTTAGCCACGATGTTGGATGGGAAGACCAGGAGCATCTTGTTGTAGACAGCCGCGCTGGAGTTGAAGAGCTGCCGTGAGTAGGCAATCTTGTTTTCCGTGTTGGTCAGTTCTTCCTGCAGGTTGGCGAAGTTAGTGTTGGCCTTCAGGTCTGGGTAGCTTTCAGACAGGGCGAAGATGGTCTTCAAGCTGTCAGTGATTTGGTTGGACAGGTGCATGGCCCCTTCGTGGTCGTCAGCTGGCAACTGGGTCAGCTGGTTTCTGAGTTCAACCACCTTGCTCAGGGTTTCCTTTTCGTGCTTGGCATATCCCTTGACGGTTTCCACCAGGTTAGGGATCAAGTCGTTCCGCCGCTTGAGCTGAACGCTGATCTGACTCCAGGCCTCTTCAGTGTTAACCTTGGCCTTTTGCAGGCCGTTGTAGGCTGAAATGTAAAAAATAACGATTAATACGACTAAAATAGCAATAATCCAGACTGCCATTTTTTGCCTCCCTTTCTGGGCCCCAGAGGGGCGAAATCAACTTTGACCAGATGCTTCCGGCCATTTTAGTAAATTATATATTAAAAGGCAACTGAGCGCTAGTTTTTAAGCAAAAAGCGCCTCCAATAAGGAGATGCGCGAGAGATTTAATATCTTACTACAGGTTCAGCTTGACGATGACCCAGCCGATAAGGGACAGGATGATCAAGCCGGCGATCTGGTAGCCCAGCCACTTCGGGAAGAACTTCTTCTTGGCATCCTTGGAAGCGTGGGCGTAGAAGGTCCGCATGACCAGCATGTTGGCCATGGACCCGATTGGTGACCCGAAGCCGCCGATGTTGGAACCAAGGGTCAAGGCTTCAGCGTACTTGGAGAACTTGCCGACCAGGATGGTTGATGGCACGTTGCTCATGACCTGGCTGGACAGGATGGATGTCCAGTAAGTGCTCATTTCAGTGCCGACCAGGCCGTGGATCAGGGCCACGACAAAAGGAATCTGCTGGATGTCGCTGATGAAGAGGAAGAAGAGGGTGAAGGTCAGCAAAAGGGAGTAGTCAATGTGGAGCAGGATCTTCCAGTTGACGATCAAGGCCCAGATGATGGAGGCCAGCATCGGCATCCAGATTGGAACGAACTTGAAGACGCCAACGAAGAAGAAGCAGAAGATGACCGTTGTGATCATCGTCATTGGCCAGCTGACGTTGATTTCAACGACTTCCTGGGTCGGGATGTTCTTCTTCGGGATAAAGAAGAAGAAGCAGAGAAAGACGACCATGGCCACGATTAGGTAAGGCAGGGTCCACTTAAAGAAGATAGCGGGCGCTAAGTGGTAGTTGGAGACCACGAAGATGTTGTGGGGGTTGCCCCATGGGGTGAAGGCCGCCCCGATGTTGGCCCCCATCCCGATCAAAGTGGCCGGCAGGATTTCCGGCAGCTTGTACTTCTTGGCGATGTTCAAGTACAGGGGGATCATGGTCAAGCAGGTAATGTCGTTACCCAGGAACATGCCCGAGAAGACGGACAAGAGAGTAAAGAGGAGGATCAGCTTCCGGGTTGAGTCAGCGATCGCTGCCAGTTTATAGGCAATGATGTCCAGAACGTGCAGGTAGCTGTAGACCTGGATCAAGACCAGCATGGTCGTGACAGACTCGATCGTGTGCCAGTTCATGTCGGCGCTGAGCGGCCGGGCAAAGAAAAGACTGATGATGGTGATCACGATGGTGATCTGCAGAATTCGGTCGCTAAAAATTTTCTTTAAGGTGGTCAAAAAATTATTTGAACTTTTGCTTTTGGCGGCTTCCATATAAAATCCTCTACTCAGCTAGAATGGTGTTTACAAAATTTACGTAAAGTTAACGAAAAGCGAAAATGGAACTTTACTTTCGTGTAGTTCCATTTTCAACCATTTTTCCCTAAATCTCAACAGTTCAAAATTAACGAACAGATGTTATTGAAAAGATATTGGCGAAACGCGGCAGGTCAAAAACCCGACTTTTTTAGCTTGCTGAAAAAATAGAAAAGACTTTAGAAAGCGGTTTATATGGCTAAAATAAGGGATTTATTCCGGAAGACAAAAAACGGACTTTGCTACCTTTTTTAAGCGATTAAAACGTGTTGACTTTTTACACGGCCACAAAAAAGTCAAAAGCCTGCTTTTGATTTCTGAAATAATGCAAGCGCTACCGGAAGTAAAAAACAGAAGTGACAAATTGGCAAAAATCTCCCTTGGACATTTTGCTAAATTCATTTAACATTTCTGACAGAAGATATTTGCCCTTGCTTTTAGCTAAAAAGGGGCTGGAGGGGCAAAGAAATGCCGAAAAGGCTTGCCTAACATGGGGAAAGAGGGGTATAATGACTACTGATTTTCGAAAATCGATGAAAGGATGAAGAGACATGTCAAGAAATATCCACACGGGTATCAACCCACACCGTCGTCCACGTAACGCTTCTAACGCTAAGGAACGCGTTGCTCACGTTGCTGCTACTATCAGCTTCCTGAACCAAGCAGCTAAGGACGAAAACAAGTAATTTGTTTTTAAACAGACAATAAAGACTCTGGCTTTTGGCCAGGGTCTTTTTTTCGCTTGCTTTTTGCCTTATGATAGGAAAAAGCTAAGAGACGAGTAAGAAAGAAAACAAGGAGGCAAAAATGAAGTTTCAGTGCAGCAGCTGCGGTTTAAGACTGGAATCCCTGCATTTCAAGCTGCCCGGCCTGGTCAATGACCGCTTGGCCAGCCTGTGTGACATCTGCCGGCAGCGGGGGCTGGATCCGGCAGCTTCCCCCAATCCCGTGGTCAAGCTGTTCGCGGCCAACCTCCTCTATGCCTTTGTGGGCAAGGACGGGGAAGCAAGCGGGGACTTTTCTCTGCCGGACTTAAAAATCCGCCGGTCCTACGAGGCCCTCATGCAGGACTATGATGGAAATGTCCTGGCCAGGCAGCAGCTGCCAAGAGCAGACTTCAACCAGGCCGTGATCAAGGCTGAGGATGATCCCAGCTTCTTTTTGCCAGGAAAACTCCCTTTCGCGGAAAAACTCCAGGCCTTAGGCCTCAGCGTTGACTTTCAGTTAAACGAGGTTGACTATATCGACCGGGAGCGGATCCGGGCCAAGTACAAGTACCGCTGCCAGTACTGCGGCCGGCGGGGGCGGAGCGTGGACCACAAGGACCCGGTCTCCGTCTCGCACGATAACAGCCTGGACAATCTGATTTTGTCCTGCAGCGAGTGTAACCGGATCAAGTCTAATATGCCTTATGACCTTTTCGTCAAGCTCAACGAGGAATTGCAGCCTTTAAACAAAAAGCTGGTCAAGTACGAGAACGCCCTGGGCCCCTTGGAAAAAGAATTCCAAGACCGGCGGAACATGCTGGCCGCCAAGGTTCATTTAAAGGGCGTGGTGAATGACCCGGAACTGGCCGCCATCCGCAAGGAAAACAAGCGCCTGCGGGATGCCATCGACAGTTTAGAGAGTGACTATGACGCGGTTCGCCGCTTGCGCGAGGACCACTTCAAGTTGGGATGGAAGCTCTACCTGGCCCAGCAGGACAAGGAAATCATCTAGCTTTGATAATTTAAAGCTTATGGAGCGAGTATTAAAAGTTAGACCAGGAAACTTCTTACAGAAAAAATCTCCAGAATGTACAGGCTTACAAAGCTTTAAAAAGCGCTACAGGACAACTTGCAGCGCTTTTTAGTTTTGTAATCAGACCGATATATTCCTGTAACAATTGAAAGATATACTATAGACTGTTATCAAATCAAACCACATGTTAAAGGAGAAAAGACGTTTCATGAAGAAAAAGAACCTGTTGATGACTACTTTGGCAACTCTGAGTGCATCTGGCGCCCTTTTAACTACTGGGGCCAGCGCTTTGGCTGACAGCTACACTGTTGTTAAGAACGATACCCTGTGGGGCCTGTCAAAGAAGTACGGCGTTTCAGTAAGCGACTTGAAGAAGGCTAACGGCGTTTCCGGCCACTTGATCTACGTGGGCCAGAAGCTGCAAATCCCAACTAAGTCAACCAAGGCAACCAAGACTGCTAAGACTAGCACTTCAACCAGTACCGTTGACACTACTTCAACGACCCACACGGTCGTAAAGGGTGACACTTTGTGGAGTTTGGCTAAGAAGTACGGCGTTTCAGTAAGTGCTTTGATGAAGGCCAACAACTTGTCAAGCAGCACCATCTTGATCGGCCAAAGTTTAAACTTGCGGGCTGGCATGACTACTTACGGGGTAAACGGCGTAACTACTGGCTCAAGCTCAACTGCAGCAAGCGCTAACACTGCTTCATCAACCAGCACGACTGCTTCCAGCCAGGCGCCAAAGGACAAGAAGACTGCTACTAAGGCGAAGAGCACTACTATTAACACTAGCAGCAATTCCAACACCAGCACTAGCGCCAACACTCAAAGCCAGTCAACTGCATCTAACAGCAGTGCGTCCACTACGACCAACACTAATACTGTAGCATCAAATGCTAACACTACTTCAAGCACCAACACTGCAGCAAGCAGCAGTCAAGCAGTCAGCCAGGCACCAACTGCTTCAACTGCAACTACAACTGCCTCAGCCAGTGCCAGCGCGATTACTTCATACGCTTTGACCTTCCTGGGCGTGCCTTACGTTTGGGGCGGGACCACGCCAAGCGGCTTTGACTGCTCCGGCTTGGTACAATACGTTTACAGCCACTTCGGCATCAACCTGGGCCGGACTACTTACACCCAGCAATACGCCGGCACTAAGATCAGCGTGGCCAGCGCCCAAGCTGGTGACCTCTACTTCTGGGGTTCATACGGCTCAGCCTACCACGTAGCCATCGCCTTGGGCGGCGGCCAATACGTCATGGCTCCAGCCCCAGGCCAAAACGTGATGACTGGCAGCGTGTCATCATACACGCCAAGCTTTGCCGTTCGCGTTTTAGGCTAAAAATTTCCCATCGATATCAAACAGTTTAAGCAGCGTCAGCCAGCCGGCTGGCGCTGTCTTCTTTTGCCTGGCTATAATTAAAGGTGTACTATTTTATTTATAATCGCTTTATTTAGGAAAAATGTGTAGTCTTTAACAAGTTTTTGTTTTACAGCTGATTGCTAATGGCTACTTTGCTACCTGGCCTTTGTGCTTGATTGTAGACAATTCTCCCAAGTGGCGCTTGTCCGGACCAGCCAATGGCTTTTTGGGCTTCATGGACCGGGTGGCCAAAAGTGTTTCCTGGCCGCTCTTCCTGGCCTACCTGCTTTTGCTAGTGATGATCGTGGTCGCCGCTCTTTGGACTTACTTCTTTGAATTCAAGCAAGACAAGGTAAAACAAGCCTGGTAGAAGGTTGTCTGGTTTTTGCAGCTGATCATTAATGAATTCGCTTGTCTGGGCTTGGCCTCGTCACTGACTATGCAGGTTTATGATAGTCAGCAAACATGGACAATTATTTTTGACCTGTTCATGCTGTTTATCGTAGTTATTTTTGCTTTTGCCTTGACGGAAAAATTTACTAACCGCGGGGGAAACAACTAAATCGCAAACGAAAAAGCAGCCGTGAGGCTGCTTTTTGCGTGTAATTAAATTTGCGGGCCACGGAAGTTGGCTAAGAACTTCTGTGTCTTCTCGCTTTGCGGATGGTTGAAGATTTCATCCGGGCTGCCTTGCTCAGCCACGTAACCGTCGCTCATGAAGAGGACCTGGTCGGAAACTTCCTTGGAGAAGGCCATTTCGTGGGTAACCACGATCATGGTCAAACCAGTCTTGGCCAGCTTCTTCATGGTTTCCAAAACTTCCCCGACCATTTCCGGGTCAAGGGCACTGGTCGGTTCGTCGAAGAGGAGGATTTCCGGGTTCATGGAGATGGCTCTGGCAATCGCTACTCTCTGCTTCTGCCCGCCGGACAATTGGCGGGGCTTAGCATCAATGTATGGGTCCATCCCAACGGTCTTCAGGTTCTCCAGGGCAATCTTCTTGGCTTCTGCCTTTGACCGCTTCAGAACCAGTTCCTGGCCGATCATGCAGTTTTGCAAGACGTTCTTGTTTTCAAAAAGCTCAAACTGCTGGAAAACCATGCCGACTTTGGACCGGTAGCGGGGGATGTTGTAGTTTTCATCCAGGATGTTCTGGTCATGGAAAAGAATTTCCCCGCCAGTTGGATCTTCCAGCAAGTTGATGCAGCGGAGCATGGTTGACTTACCGCCACCGGAAGGACCGATGACCGTCATAACCTTGCCCTTGTGGACTTCAAAGGAAATATCCTTCAAAACTTGGTGTTCACCGTAAGCCTTTTGCAGGTGCTGAACGTTTAAAATAATTTCATTATCCTTGTAATCAGCCATTTTTTACTTGTCTCCTTCCTGCTTGCCGACTTGAACTTGGTTGGCCATCATGTTGTAGTTTTCAGGACCTTCGATGTGCTTTTCAATCAAGTTGAAGATCCGGGTGATCGTAAAGGTCAAGAAGAGGTAGATGACCGAGATGACCAGGTAGGTTTGGAAGAACTGGAAGCTCTGGCTGGCAATCGTTGAACCAACGAAGAACAGTTCTGATACTGAGATGATGCTCAATACGGAAGTGTCCTTGATGTTGACGATAAATTCGTTGGTGATTGACGGCAGGCAGTTCCGGATAGCCTGTGGCAGGATGATGTTCCACATTCTCTGGTTGTGGGTCATCCCCAAAGCACTGGCGGCTTCAAACTGCCCCTTCGGCGTGGAGATGATCCCCCCGCGGATAACTTCGGCCAGGTAGGCCCCGGTGTTGATGGAGACGATGATCAAAGCGGCAACCGTTCTGTTCAGGTTGATGTGCCAGAACTGGGCGATCCCGTAGTAGATAACCGCGGCTTGTACCATCATTGGCGTGCCACGGAAGATTTCAACGTAGACGGACAAGAGCCACTTGCAGAAGGCTAACAGGCCCTTCTTGAACTTGTTCTTTGGTTCTGGAATAGTCCGGACGATGCTGACCAGCAAACCGATGAAGATACCGGCGATGGTGCTGACCAGGGAGATCAAGAGAGTCATCCCGATCCCTTCTAGGATCATCTGCCCGTAGTTCTTCAGCATGGAAACCAGCCAGTTTTCCTTCTTGGTGCTGGTCTGTGGCTGCTGCTGCACGGCTTCCTTCATCAGCTTGTTTCTTTCTGAAGTGGAAATGCCGGCCAAAACCTTGTTAACCTGGCTGAGCAGCTGGGCGTTGCCCTTCTTGACCCCGATGGAAACTTCCGCGTCAGAAGAGGAGACCTTGAATCCCTTCATCTTAGACAGGTTGACCCCGGTAATGTTGGAGTCCACCATCTGGAAGGAAGTCAGTTCCGTGTCTTCAGCCACGTAGCCGTCGATCGTGCCGGCTTCCAGGGATTCCCGCATGGCGGCAAAGTCCTTGGAGGCTGGTTCCCGCTTGGCCCCTGGCAGCTGCTTGATCAGGTCGTAGTGCAGGGTCCCTTGCTGGGCAGTCAGCTTGGCCCCCTTGAAGTTAGTCAGGTACTTGGCCTTGGCGTACTTGCTCTGCTTGTTGACGATGACCACGAAGTTGGTGGTCCGGTATGGGCTGGTAAAGTTGATGGCCTTCCGTCTTTCCGCCGTCGGGCTCATCCCGGCAATGATCAAGTCGATCTTGCCACTGGTCAGGGCTGGCAAAAGCCCGTCCCATTGGGTCTTTTCCACGATAACCTTCTTGCCCAGCTTCTTAGCGATGATCTTGGCGATCTTGACGTCGTAACCATTGGCGTAAGAGCTGGTCCCGTCGATCTTGACCGCGCCGTTGGCGGACGTGGTCTGGGTCCAGTTGTACGGAGCGTAGTTGGCTTCCATACCAATCTTCAAGGTGCCGCTGGCTTGCGCCGGCTGGCTCCAACTGACAGCTAGGACAAGCGTCAGGACCGCCGCCATTAAGGCGCTGATCCAGCTGCTGTGCTTCTTCATCTGAATAAACCTCCGATATGCTTTTAGTAGTTATGAAATACAATAAAAAGCGGGAAAAAAGCCCCATTGCGGTATGCAATGAGGCTTGCTTTGATTCTGTAAAATTCAGTATGAATACCAAAAATTATAGCGCTCCCTAGAAAACTAGGACAGTCTGCAGAATTTTCTCCTGCAGCCCAACCAACAGCGCGCACGACCCCACTGCTGATTTCGGCGATGTCCCTTAATAACAAGGCTCAACACTGTCAGTGAGCTCCCCTTGCTTTTGTGAACGATCGCGACCTCTATTGTATTGGATAATTTTTAACTACATTTAGGCTAAATTACTTTTAAGAAAAAGTCAAGAAAAATTAGTTTCCTGAATTTTTGTGATTGCCCTTTTCTTATTTACAGCCAGCCGTGATCATCCGCCCAGTCCCGTTTCTTCATGCCAGAGACGTAGGGGTTGCCGGCCACATAATAGCGCAGAGGCGCCTGGGCCCAGGCCGGGTCAGCCTGGACGATCCCGATTCTGGGCGAAGCAACGATTTCTTTAGCCGGCTTTTTCTCAGTCAAGTCAATAACGAAAGGGGAGTCCGCCAAAGGGGCCAGGTCCCAGTTTCTTGACTTGATCCCCATGGCCTGCATTAATTTGGCCGGTCCATTGGTCAAAAGGACCCCGTCTTTGCCGCCCCGGTTTTTAAGCATTTGGTCTAGGCCCCAGACCGGCTCAATGGCCCGGATTAAGACCCCTTGGGGGTTGCCTTCTTCCTGGCAGGCGATGTCAAAAAAGACGTACTGCCGCTGGGAGTAGATGTAGATGGTCCCGCCGGCCCGCCACAGGCCCTCGTTAGCATGGCTTCTTCTGCCCCCGTAGGAGTGGGCGGCCCGGTCGTATATGCCCAGGTAGGCTTCGGACTCAACGATATAGCCGCCAATTTTTTCCCCGCCGGCTTGATAATAAAAGGGGCGGCCGATCAAATCCCGGCAGATCTCGCTGGTGGGCCGGCCGGTGAAAAAATTCCTGTAGTCCATTGCTTAATTAATCTTTCTAACTAAAATAGGGAATGTAGTAAAAGCTGTAATAAAAACTGTTTTTAAGAGAAAGCGTGCGCCTATGTCAACGATCAAAACTGTCCGTATCTACGCCAAAGAGCAGCCCGCCGGCTACCGGATCTTAGTCGACCGGCTCTGGCCCCGGGGAATCAAAAAAGAAGCCGCCAATTTAGACGAGTGGGAGAAAGAGCTGGCTCCCAGCCGGGACTTGCGGATCTGGTTTAAGCATGACCCGGCCCGGTACCCGGACTTCCGCCAAGATTACCTAGAAGAATTGGCAGACAATCCGGAATGGCCGCCTTTCGTGGAGCATTTGCAAGAGCTTTTGCAAAAAGGGGACGTCCTCTTTTTGTACGGGGCTAAAGATGAAGAACACAACCAGGCCGTAGTTTTAAAGGAGGCAGCTAAGGAAGCTCTGGCTAAACTTCCTTAAAGACCTCCAAGGCGTCACCGGTCAGCTGCTTGATCCCTTGTGCCGGGATCTCAGTCAAGTTGACGGCCCAGATTTTGGCGTCTTTTGCCGCGTAGCCTAAGAGACCGGCGAAGGGGTAGACAACGAAGCTGGTGCCGACGATCACGACCAGGTCGCTTTGCCGCATTTCCAGGATGGACTGGTTGACATTGGCCGGGTTGATACCTTCCCCGTAAAGGACGATGCCGGGCCGGATGATCCCGCCGCACTCGTGCTTGTAGCCCTTGGCGTAGTCCTCATAGCTGACCTTTTGCTTGCACTTGGAGCAGTAGATATCGTAGAGATTGCCGTGAAATTCGGTCACGTGCTGGTTGCCGGCTTGCCGGTCCAGGGTGTCGATGTTCTGGGTGACGAGGGCCCCTTTTTCATTGCAGATGGCCGCGATCTTTTCGTGGATCAGATTTGGCTTGGCGTCCGGGAAGTACATGTTTTGCATGACGAAGTCATAAAAAAGCTGAGGCCGGTCATAAAGGGTCTCCTCGCTCAAGATGACTTCCGGGGGCTCACTGACCCCGTTGTAGATGCCAGTCTTAGACCGGTAGTCGGGGATGCCGGAGTGGGTTGACACGCCTGCCCCGGTCAAAAAGATAGGGTGCTTGGCCTTTTTTAAGTCTGCTTTAAATTCCGCAAGTTTTGCTTGGTCCATTTTTTGCCTCTTTCTTAAAAAAACAGCTGATGCCTTTTGATTCCATTATAAGCGCTTGGTTTGCTATAATTAAGCTACTAGTTGCAGAAGATATTATATTTGAGGTGAATCCATGGACACGTTATTTTACTTGGTCGCCGACACCCTGCTGGCGGCCTATGCCGGCTACAGCTGGTACAGCCAGGCCACAGTGATCCTGCGGGCCCGCTGGCGGATGACGGCGGTGGTCATGCCGATCCTATTGGTCTGGCTGGGGGCCAGCTGGGGCTACCTGGAACTGGGAACTCCCGGCTTCATCGTCTTCCTGGCCCTCTTCATTTTGACGGGGATCCTGGAAGCCACGTCGGGCTTTGCTGACAAGCGGGTGATTTTGAGCGGCTACTTCCGCCGGACTTTGAAATACAGCGAAATCAGCCAGGTGATCCTGACCGCGGCGCCGCCGGAAGTGGGCGACCTGTCGATCGCGGCCCTGGAAACCAGCCGCCACCAGATCTACTACCTCCGCTTCAACAAACAGGTCAGCGATGTGGTCTCTTTCTTGATGCAGCGCCTGGAACGCGGGGTAAATATTGACGTAAGAAAAATGGGTTAGTCGCGTGACTAACCCATTTTTATCTGCTCTAAATTTCTGCTTTCTTGTTTTATTCTCTCTTGTTCTTTTTTATAAAATCGGGGACAAGAGGCGGGAGAAGTTCTGCAGGGACCGCAGCCAGCGGGACTGCTTCTTGATCATCTCCGGCGTGAGGAGGGTTGACTGCTCCATGTCCTTTTCAAACTGGTCGGACATCTCCTTGTTAAAGGCCCGGTCGTAGACGAAGACATTGTCTTCAAAGTTCAAGTCATAAGACCGGTAGTCCTGGTTGACGCTGCCAACAGTCGCGTACTTGTCGTCGACGATAATGGTCTTGGCGTGCATGAAGCCGTTGTTGTAGGTGTAGACCTTGACCCCGATCTTGACCAGCTGGTTGGCGTACCACTGGGTTGCCCGGTAGATGAAGGGGTGGTCCGGCATGCAGGGGATCATGATCCGCAGGTCAACCCCCGAGCTGGCCAGGATCTGCCAGGCGGCAATCATGGCCTCATCTGGAATCAAGTAAGGAGTCTGGATCCAGACCCGCTTTCTGGCCAGCATCATCAAGCGGACCAGGCCGTTTCGCATGTAAGGCTCGTCGTTGTCGGGGCCGTCAGAAACAACCTGTACGGCCATGTCGCCCTTGGAGATGTCGTTTTCATCCAGGTCAGGGAAGAGCTTCTCGTCAAAGCTGATCAGTTCTTCTTCCTTGACGGCGGAAGCGTTCCAGTCCATCACGAATCTTTCCTGCAAAAGCAGGGAGGCTGACCCGACCAGGCGGAGGTGGGTGTCCCGCCAGTAGCCGAATTTTTTCTTTCTGCCTAAGTACTGGTCGCCGACATTGAAGCCCCCGGTCCAGGAGGTAACCCCGTCGATGACCACGATCTTCCGGTGGAGGTGGTAGTTGATCCGGTTCCGGGAAATCATGTTTCTTGAGGTGATGAAAGGCAAAACGTCCCCGCCGGCTTCAGTCAGCTGGTTGAACCAGCTCTTGGAGGCCCCGAATGACCCCCAGGCATCGTAGAGGACCCGGACCTGGACCCCCTCCCTGGCTTTTTGGATCAAAAGCTTGAGGAATTCGTTGCCGATGGCGTCGTTATAGATGGTGTAGTATTCGACGTTGATGCTGGACTTGGCCTGGCGGATATCGGCGAAAAGGTCCCGGAACTTGTCGTGCCCGTCGGTGTAAAGCTTGAGCTTGTTGTTTTTGGTAATGGGCGACTCCTGGTCCTTGTCCAGGTACTTGATCAAGATGTGGGCGCTGGGGGAGGTGTCGCTTTGGTCAATTTTCGCCGGGGCCTCGGTGATCATTTTTTGCACGTTGGAGAGGCCGTTGTGCTTTTGCCGGTTGATGGCAAAAAGTTTTTCCTGGGAAATCCCCCGGCCGACGAAGCCGTAGATGATGAAGCCGACTACGGGCAGGATTATCAAGACGATCAGCCAGGCCCAGGAGGCGGCCACGGACCGCTTTCTGTGGAAGACGGTCCAGAGGGCCAGGATGGCGTTGGCGAAGAAGATGATGTGCCAAATATCGATCCAAGAGATGGCAGTCACTTTAAAGTCCTTTCTTGATTTTATCTAAGCCTAAAAAGCGGTTTAGGATGCCGATGACGAAGGGCTCGTCATGCATCTGCGAGTGCTCGGCGTTGTCGCCGAGGACCTCGACTTCCTGGTAGTAGACCGCGTCCGGGGCCAGGATATAGCGGATGCTTTTGGCGGAAACCACGGAGATAAAGCGGTCGGAATTGGTCGTGTCCAGGACGTTGCCGTAGATGTTCAAAACCCGGATGCTGGGGCTGAAGTCCCGCCGGTGGCGGAGCATGTAGGAATAGTGCGGGGTCATCATGCTGGGCCGGCCACTTTCCGTCAGGCGGTTGACATTGGGGATGTCGCCCAGGTACATGACTCCGTTGAAGGGGCCGGCGATCAAAGCGCAGCTGGCCAGGTGGGGGAAGTTTTTCCGCTTGGCATAGCGCATTTCTGTAGCGACCACGCAGGGCGAGCCCAGGGAGTGGGCCACGGCGCTGTAGCGCGTAAAGACGTATTTTTTGCTCAGAAAAGGTAGGATGAAGCTGAGATAGTAGTTGATGGCCTGGTAGCCGGCAATCCGGTCCTTGAAGGTCAGCTGGATGATGGGCTGCTTGTCGCCGGTATAGCATCCGGTCAGCTTGATCCGGCCGGTTAAGTCAGCCTCGACTTTCAAAAAGCGGGCGTCCCCTTTTTGCTTGAGGGCGTCTTCAACCATCATCCTGGTGGTGTAGTCCCCGCCGCGGAAGCCATGGACGTAGATGATCGGAACCTGGTCAGAGCCGCTGGCCTGGTTTTCAGCCAGGTCGCTGACCCGCTTGCCCCGCAGCTTCAGAAAGATCCGGAAAGGCGGAAAGGTTGCCAGGATGCCCAAGAAGAACATCATGGCCAGGGAGTGGTCCCGGGGATCGGGATTTTTGCCGCGCTTTTTTTCAGTTTCTTCAGCATACTTTTTAGAATTAAAAAAGAGCACAGTCGCCTCTCCTTTCTCTGATACAATTGCTTTGTAAACATCATACCATTTTAGCAGAAGAGAGGGAGCAGATGAAAGTTTATGTTGTTAAAAAAGGCTACCGGCCAGGAATCTACCACAGCTGGCCTGAAGCTGAAGAGCAGGTCAAGGGCTTTCCCGGGGCAGAATACAAGTCCTTCAGTAATATAATGGAGGCTCTGGACTACCAGCAAATGGACCCGGAAGACGCCCTCAAGGCCTTGCAGGGAGCAGAGGACAAGCTGCAGGCCGCGATCGCCAAGGTCAGACAGGGCGGAAGCAAGAAAAAGCAGGCTGAAAGCCAAAAAGAATTTGCGGCAAGTTCGAAGTATGCCGCCCACATTTTTACCGACGGGGGCTGCCGGAACAACGGGACCCACAAGGGCGGGCACGTGCAGGCAGACGATAAGGCAGCCTGGGCTTATTTGATCGAATATGGCGGCCAGAAGCTGTCCGCCAGCGGCGGCCGCTTTGGGGCCACCAACAACGAAATGGAAATGACCGCTTTTTTGGAAAGCCTGAAGAAGCTGGAAGAACTGGGCTTAAATGACCAGCCCCTCTTGTTCTCTTTAGACTCCCAGTATGTCATCAAGGCCGTCAGCGACAATGACCAGGGTCCGGCCTGGATCAAGGGCTGGCAGAGACGGGGCTGGAAGAAGGCGGACGGGTCACCCGTTGCCAACCGCGAGCTCTGGCAGGAGATTGCCAAGGAAATGGCCAAGTTTGCCCAGCCGGAATTTGAATGGGTCAAGGGGCACGCCAACAGTGCCGGCAACAACTTTGTCGACGGCCTGCTCAACAAGTACATGGACCAGATGTAAGGCAGAGACAGAAAAAGCCCGCGCCAAGCGCGGGCTTTTTGCATGAATATTTAATTTTTCAGATATCGTCCAGCTTCAATTGCTTCATTACTTGCTCAAACTGGAGAAGAGGCTGGTAAAGAAGTTGACGATGGCGTCCCAGAGCTTCTGCAGGGCGTTGCGGTTTTCGCTGGTGTTCAGCTTGGCAAAGATCCCCTTGGCGCTCTTCTGGATGGCGCTCATGGCCTGGCTGGCCTGCTGCTTGAAAGAAGAGGAGTTGAGGGCGCCGGAGTCCCGGATCTCAACCAGGATGTTGACGATCTGCTGCTTCTGTTTGTTGGTGATCACGTTGGTCAGATTGTTGTTTTCGATCTGGTTGTTGACGATCGTGATGATCTGGTTCTTGGTGATGTTTGAGCCTTTTTGGGCCATTTCCTTCTTGGCCCCGGCCACGGCATTGTTGAGCTGGGCGTCAGAGTAGCCGTCCTTGCCCTTGTTTTCCTTGGTGATCCCGCTTAAGGTGTTCAATTCGTTCTGGGCCGCGGTGATCTGCTTCTGGTTCAGCTTCTCCCCGCTCTTGGCGTAGGCCTTGTAGATCCCGGCCAGGGCGCCGGAACCATCGATCGGGATCGCGGAAGTGACGTAGATGTTGGCGTCAGTGATCCCGGCCGTTATCGCCGCGTTTCGGTACTGGTTGGCGGTGATGGTAGTGATGTTGTTTTGCCCGTTGTAGTTGAGGATGCGGACGTTGATCCCGCTGCCGGAGCTGGTTTTTTCAATGGCAGCACTGGACCAGACCCCGGAAGAAGAGGTAAAGGAGCTGCCGGACGGGTTCAGGTAGGTAACCAGGTCGCTGCCCGTTACTGTCAAGGTGTTGTAGCTGCTGGAGTCGCTGAGGGCCCCCTTTAAAACGTCCAGGGTGCCTTGCTTCTGGCTGGCAGTTAATGACGTCCCCAGGGTAATAACCGGGGTGGTGTCTTCGGCGGCAGAGACCCTGCCAGCCGTCAAGCCCAGGCCCAGGAAGAGGGCGCAGGCCGTAATGATTTTCTTGATTTTCGTGTTCATTTTGATAAGTCTCCTTGCTTTCTGTTTTCATGCTCAGCCTATAATTATACTAGAGTTTGTTTTGGGGGTATCTCCCTTAGCAAAAATTTAAGCTGGCCCCGGCTGGCGGCAGATTCCTGGCGAAGATGATATAATGAAAAAGATAGATTTGGAGAGGGGGGATGCGGCTTTGCGAGCGAATGCCGATTTGAAGCTGACGGTCATCATGACTGTTTACAACCAAGAGAAATACCTGGCCAGAGCCTTGGACTGTTTGCTTGAGCAGAAGAACCAGCAGTTCAAGCTGCTGGTCATTGACGACGGCTCAACTGACTCAACCGCGGAAATCGCGGCCAGCTACCAGGACCGCTTCCAAGCCTTCGACCTGGTCAGCAAGGCCAATGAAGGGGTGGCCGCTGCCCGGAACTTAGGCCTGGACATGGTTGACACGCCGTATTGTATTTTTCACGATGGAGACGACTGGGTTGAGCCAGACTACACGGACTACTTTATCAAGGCTTTTGACCGCCACCCGGACGATGACATGGTAACCTGCGGCTATTATGTCGACCAGGCAGGGAAGCCGTCCGTGCCGATTACTAAACCGGTTGAGGGGGAATTGACCCGGCTTGAGGCCGTGTTAAAGGTCTTGGGCAGTGCCCATTCGCCGGTTAAGGGCTATACCTGGAACAAGTGCTACAAGACCCAGCTGGTCCGCTCCCTGCACCTGCGTTTTAACGAGGACCTGGACTTGATGGAAGACCAGGTTTTCAATATTGACTATCTGATGCAGACGGAAGGCTGCTACTACAGCTCCGTGCCGCTCTACCACTACTGGCAAAGAGCCGACAGCGCGGTGCACACGGTCAGCTGGGACCACTTCTGGAGCATCGTGGGGGCCAATATTTCGATTTACAAGAGCATTTTTTCTCATTTGTGGCAGAAAAGTCCTCAGCAAGCGGCCGCAAACCCAGGAATACCAAGGCAGTTATGTAAGGGAAAGGATCAAAGATGATCATCAAAGTTAATGGAGTCGATCTTTACTACCAAAAGCTCGGTCAGGGCCAGCCCCTGATCCTGCTGCACGGCCACCACTTGGACGGTGGAATGTACAGCAAGGTGATCGCGCCTTTGTCACTGTATTACACGGTCTATACCCTGGACATGCGGGGGCACGGCTTAAGCGGCGGCGACGGGGCTGAGCACTACCAGACTGAAGTGGAAGACCTGGCTGTCTTCATCAAGGAGCTGGGCCTGGAGCAGCCTTACGTCTTTGGCTATGACTCCGGCGGTCTGGTGACCCTGATGCTGGCCAGCCAGCAGCCCGATATCCTGGGCAAGGCGGTCGTGGCCGGGGTCTTCATCGACGGCCGGGGGATCCACAAGTACCACTACTTGACTGAAGGGGTCCGGCGCTTTCTCCGCTTTGACCACGACAGCCGGGTGGAACTTACCGAATCCTACATGGAGCCGGAAAGCCTGGAGCAGATCAAGATTCCCGTTCTCTGCGTGGTCGGGGAAAATGACTGGGTCAAAGTCGAACATGTCCGCTGGTACAGCAGTTTGATTCCAAATGGCCGCCTGGCCTTGATGCCGCGGCAGACCCACGATTCCTACGTGGTAGACAGCTTGAAGATTTTGGACTTGATCAAAGATTTTTGCAAGGAATAATGAGAAAAAGGCCGATCAAAGCCGAACCTTTGCTATAATGTTACTGTAGATACAATAGATTCTGTTAATGAGAGTGTTTCTAAGGGGCTCATGATGACATCAATTACAAAAGAAGAAATTCATAAGTTGCTCAACCCGATGAAGGTGATCGGGCTCGGCGGCAATCCGCAATTGAACGAAAAGGTAGCCAGCACGCTGGGCGTTCCTTTGATCGAAACGACGGTTCACCACTTCAGCGACGGTGAAATCCAGGTCAACGTCGCGGAAAGCGTCCGGGGCTGTGACGTCTTCGTCATCCAGTCAATTCAAGATCCGGTCAATGAAAACTTTATGGAACTGGAAATTGTCCTGGATGCCCTCCACCGGGCTTCAGCCCACACGGTCAACTGCGTGATCCCGTACCTGGCCTACTCTCGTTCCGACACCAAGACCCGGTCCCGGGAACCAATCACGGCCAAGCTGATTGCCAACCTGCTCCAGCTGACTGGGATCGACCGGGTATTGACCATTGACTTGCACGCTTCCCAAATCCAGGGCTTCTACAACGTGCCGGTTGACCACCTGCACGCGATTCCGCTTTTGGCCCAATACTTCTTGGACAACGGGATTGCGGCCAAGGATGACGACGACGTGGTCGTTGTTTCACCAGACCACAGCGGGACCAAGTTGGCCCGGGTCTTCGGCCAGTATTTCAACGCGCCGATCGCCATCGTTGACCAGCGCGGGGCCCGCTACGATGACAGCGTCCACGACATGATCGGTGACGTTAAGGGCAAGAAGTGCATCATCGTTGACGACTTGATCGACACTGGCACCCGCCTGGCTTCATCAACCCGGTCAGTCTTCGCTGCCGGCGCGACCAAGGTTTACGTGGCTGCTACTCACGCCTTGCTTTCACAAGACGCGATCAAGATCTTGAATGGCTTGCCGCTGGAACAAATTGTGGTTACGGATACCATCAAGCATGAAAAGTATCCTGACCGGATGGTCCGGATCTCAGTTGACCGCTTGCTGGCCAAGGGGATTGACCATATTTACAACGATCGCTCAATTCACGATATTTTTGATGAACAAAACCGCTTCACCAAAGACTAAAGCGCGATAAACCGGGAGACCGCTAGCGGTCTCCTGTTTTTGTTTATTTTGTTTTTTGGAATGTGACTTAATAAAACAAGAAAAATAACAGATTTGGGTAAAAGCGAGTGTTATTGCTGTAATTAGGCAAGGAAACCTTGCTATAATTTTATTAACTTTTACAGAGAGGATGAGATGATCGATGGCAAGAAGAAAGAACATGCAGAGACGGCGGGAGATCTTGTACAACACCTTCCGTTTGATCAGAGCCAATGGCTTTGACAATGTTTCCTTGCAGATGATCGCGGAGAACTCAGGAATTTCCAAGTCTCTACTGCAGTCTTACTACCCCCACAAGGCAAGACTGATGACTGACATTGTCAGAAACTTTTTCAATACTATGTGGGACCAGGTAGAAATAAACTATCACGCGCCAAAGAAGAACCCCTTCACCCGGGTGGACGCTTTAATCTACACGATCGCGACTTTGGGGATGGCGGACAAGGGCCTGGACCGGGTAATTACGGAGGCTTTTACTGACCAGACTTCTTTGGACAACTGGAGCCGGATGCTGGACGAATGGATGAAGTCCCACAATGCTTTTTCCGAATACAGCAACTACCAGGAAATCCGGACCGGGATTGCCTTTATCATTACGGGGGTTGGCCGTTTGTATCGTGACCGGGGAAAGAACGGTCTTAACGCCGAACAAATGGCGGACTACTCAACCAGTTCCCTGATGTACGGCTTTTTGCACGCGGATCCTGCGGAAATCGACGTCGTATTGGAAGAAGGTCACAGGATTATTGACGACATCAACATCGGTGAGGTCCACCACGCGATCGACACCATGTTTGACGAAGGCAAGGTAATTTACAGTTAGGAGCAAGCGCATGGCAGAAAGTTCCGGAACGCACAGACGAAGGAACAACTATGAAATCGTGGACAACGCGTTAGAATACAAGCGTCCCTTGGCCTTTATAGCTTTCTTATTGCTCAGCTTGCTGCTGGCCACGGGAACTTTCCTGAATCCTGCTTTTATGAAGGAGACCATCAAGACCGACAGCAACACGGTCGTGATCAGCCAGCAGGTCAACAGCCACTTCAACCGCCTGGCCACAATCGTCAACGGGTCCAGCGATGAAAAGAACTTGATCTCTGATGACCAGGCCAGGGAAGTTGCCGACTTGATCATCGACTACAAGTATGGCTGGCACTTTATCCATACCAGCAATCTAGACCTGGCTAAAGACATCAAGGCCGTGATCTTGAAGAAAGAGCAGACCGATACCGACCAGGTGACCGCTATCCGCAAGAAGCTGAAGAAGCAGAGCGATTCTTCAGTCTACATCGTCAGCAATGCCTTTGACCTGGCCACGGTCATGTTAGAGGCCAACTTGATCACGATCATCCGGATCGTCAACCTGCTGGTGATCCCGCTCTGTCTGGTGGCCGTAGTCTCGATTTTGCGGGAGGCTTTTGCCAGTCACACCAAGCGGGCAGTGGTTCACGACATGACAGCCGGGCTGATGTGGACCGCCTTTTGGTTCATCCTGGTTTACGGGCTCTTGGCCATGGTGCCGATCTTTATGGACACTTCGGTGATTACCGTGGCGGACCTGGGCTACTGGCTGGAAATCGCCAGCGGGGTCTTCCTGGACTTCGTGATCGCCGGCGTTATTTTATACGTGGTCAGTGCCATTCCATGGCAGGCGACTTCAAGATAGCAAAAAGGCAAAGCCGTTGGGCTTTGCCTTTTTAGTTTGCTATTTAAGGATGGTGATCTGCTTGCCTTTGGCGGCGATGTAGCCATCCTTTTTTAATTTGGAGAACTCCCGGCTGAGAGTTTCAGGGGTGATGCCCAGCAGGCTGGCCAGGTCCTTCTTCTTCAAGGGAAGGGTGAAGGTGGCGGAGCCGGCTTCGTCAGCGTAGTCTTTCAAGCTGGCGTAGAGGCGGGGGCCAGCTTCCAGGCTGTTGCGGCGCATGGCGTTCTTTTGCGCGCTGACCAGGCGCTTGCCGAATTCATTTAAGAGGTACAGGGAAAGCTCCGGGGACTTGAGCAGAAGGTCCTGGAAGTCGAAATAGTTGATGGAGCAGACCGTGCTGTCTTCCAGGGCTTCGATGAAGAGGTCATCGTTTTCCGTGTCAAAGAGGTTTTCCTCCCCGTTGATGTCGCCTTCCTGCATCAAGCTGAGGACCTGCTCATGGCCGTCGGGGCTGAGGCTGTAGACCTTGGCCCGACCTGAGTCCAGGGACATGACTGACAGGCGGCCGTCGCCCGGGGCGTGGATCAAGCTCCCTTTTTTAAAAAACTGCTGGTGGGTCGAAATGTGAACCAAGTCCTGGCGCAGGTCCAGGGGGAGGTTCTTAAAAAACGGCACGTGGCTGATACAATTTAATTCGTCGTGTTGGTGCATGGTTGTCTGCTTTGCTTTAACGTATACTTTTACTTGTTTACTTCTTCTTGCTAGATTTCTTATTAGACTTTTTGGCAGCTTTCTTACTGGTCTTTTTAGATTTAGCCTTAGCTTTATTACTAGATTTTTTTCTAGACTTCTTACTAGACTTTTTCGCGGACTTTTTACTAGACTTCTTGCTAGATTTCTTACTAGTCTTCTTAGTTTTGCTGGTCGTCTTGACTGCCTTGGCATTGGTGATCTTCTTACTCTTGACGGTGGAGATGTTCTTGCCGACCTTGTAGAGGTACTTGGCCAGGCCCTTGTTTTGCAGGTCCTTCTGGCTGACCTTGTTCTTGCTCTGGGTGCTGGAAGAGGAGACCTTGCTTGAATAAGTCTGGCTGCTGCTCTGCTTGAAGAGCTTGAAGCTGTAAGTGGCCAGGTTACCGGCTCTGACCGTATACTTGTGGCCGGCCGTCAGCTGCAGCTTGCTTGGGTAGTAGGTGATCACGGTCTGGAAGTTGCCAAAGCCGTACTCGCTGTAGTTGGCCACTTGGCTGGCGGTGACCGTCTTGCCGGTGTCATCGTCAGTAACGGTGATCTTCGGGGTTGAGGTCACGACCTTGTTTGAAAAGTATAAAGACCAGGCGATGTTTTGTCCATTTAAAAGCTCCAAGGGGAAGACCCCGGCATTTGGATAGGCTACCATTTCCCGGCTGGCAGTTCTTGCGCTGTCGCCCACATTCAAGACCTGGTTGACTGAGTAGCGGTAGCCGTTGGTCCCGTAAGCTGCCCCGACTGAAATCTTGCTTAAGCGGGTGGAAAGCGGCCAGGCCCGGTGGCCGGTGTCAGAACCCGACAGATTATAGCGGTCGGTCAAGAGGTCGGTCACGACGTCTCCAGCCGTCTGCGGGCTGGCATTGAAGTTGAGGTTGGCCGAGTTGGAAACGTCCTGGGCCAAAAGCCAGTTCTTCTTGGAAATGTAGCTTGGCTTCTTCTCATTTGGCAGCCCGTGCTGGTTGACGAACGGGTTGGCATTGATGGCGGCCATGACGGCAGCCGTCGTCTGGGCATTCTTGTTGCCCTGGCTGCTTGTTTTGACGGCAGTTAAGCCGAAGAGGTCACGGTAGTAGTTGATGTAGGCTACTTGCTCGTTGATGTAGCTGGACTTTAAGCTGCCCGCCTTGAACTTATTCTTCAAGGAAGGCTTGCTGGCATAGATATTCTGCTGGGGGTAGACGGTCTTGCTCAAGGCCTGGTATTCTCTTTGAAAACGGAGAACCTCTGCCTGTTCCTGCGGCGTGAATTCCGCCGCCTGGACAGCCGTGGGCCCTACTGCCAGAAGGATTGCCGGCAGTAAAAGCAGTACTGGTTTATGACGCATCTTCATCAACCCCTTTCTAGTTTATATTATAGCTGATTTTTTGCTTTTTTCGCCATTAAGCGCTTGCACTAAAAAAACTTAAAATTTGCCCGGAAAGTGCGCCAAAAGCCCGAGTTTTCGGTATAATACAGATTGATAAAAGGAGACGAAACAATGACGAAAAAAACACAAGTTGGTTTGATTTTTGGTGGGAACTCCTCCGAATACGAAGTCTCAATCACTTCAGCCGGCAACATCTACAAGGCAATCGACAAGGACAAGTTTGACGTGCACCCGATCTGGATCACGAACTCCGGCTACGTGGCCAGTGAAGCTGATTCATACAAGGTTCTGGAAGAGCCGGGCTACATGGTGGAAAAAAATGACAAGACGGCCAACCTTTCTAACTTGATCGAGCTGGCTTCCCGGCCGGAACTGGACGTGCTCTTCCCAATCGTCCACGGCAACCTGGGTGAAGACGGGGTCCTGCAGGGCCTCTTCCGCTTGATCGACAAGCCTTTCGTCGGGGTTGACGTTTTAGCGGCAGCCGTAACCATGGACAAGGAATTCACCAAGATCCTGGCCCAAAGAGCCGGCGTGCCGGTAGCCAAGTGGGTATCTATCAAGCGCTACGAATATGAGGACGCCAAGAACCAAAAGCTCAGCTACGACTGGGTCAGCGGCCAGCTGGGCACCAGCAACCTCTTCGTCAAGCCGTCCAACCAGGGTTCTTCCGTCGGCATCACTCACGTAACTGACGACAGCAACTACGCTGAAGCTTTGGCCGAAGCCTTTAAGTACGATGACAAGGTTTTGGTTGAAGAAGGAATCGTAGGCACTGAAGTTGAAACCGCCGTTTTGGGTAACGACCACCCGGTAGTTTCCGGGGTCGGCCAGATCATCAACGCCGACAATACTTGGTACAGCTACGAAAACAAGTACAGCACAGAATCAACCACGACCCTGCAGATTCCAGCCCAGATTCCGGCAGAAACCGCGGAAAAGGTCCAGGAAAACGCCTTGAAGATCTACCAGATCACTGAGTGCAGCGGCATGGCCCGGGTTGACTCCATGCTTAGAGAAAGCGACGGGGAAGTCATCTTCAACGAATTGAACGCCCTGCCAGGCTTTACCAACATCAGCATGTACCCGAAGCTGTTTGAAGAAGCCGGGATTTCTTACCCAGACTTGATCACCCGCTTGATCAGGCTGGCTGAAGAGCGCTACGCCCACAAGAAGACCCTCCTGCGCAAGCACGACTAAGAAAAAAGTACTTTGAAAATTTAGTTTTTTTGCGAAAGAAAGTCAGAACATGAGTGAGAAAAGTGAGCAGATGAAGACCAGTGAAGCCGCCCAGGCCCTTGGGGTCAGCGAGAACACCCTGCGCAAGTATTCGCAGGCGGTGGAGAAGGCTGCTTCACCAGCTTACTTTCCCCGGGTCAAGAATACCCGCCGCTACCGGCCGGAAGACTTGACAGTTTTGAAGCAAATGCAGGACTTGGTCAAGGCAGGGCAGAAGATCGACCAGGCGGCCCAGGAACTTTTTGCTGGTGAAAAGGAAGAAGCACCGGTCAAGACAGCCAGGTAAGACCAGCTGGAAGCTGCCCTGGCCGCCAAGGACCAGGAAATTGCTGAACTGAAAGAGCAGCTGGCCCAGCTGACAGCGGCTAAGGCAGCGGAAAAGCCGGAAGCTTCCCTTGATCCAGCGGCTGATGTCCTGGACCTGCCGGATTTTGATGACGGCTTTTTAGAAGATGAGCCAGTCACTCCGGAGCAGAAAAGGGCCCAGGTCGTGGCTGACATGGCCAAGAGTGACCAGGAAGTTCACAAGGAATTGCTCAGCCGGACCCAGGAGAACGCGGCCAAGGGGGCGCCAACCTACCGGACCCTGGCTGACATGCAGCTGGCGCCCAAGAAGACTCCCTGGTGGAATAAGATTTTCAAATAATGGCGTGATTTGCTAAATTATACTTAAAAATCAAAAAGGACCGCGAAAGCGGTCCTTTTTTTGCTTAAAATAATAAGGGACTGACTGTCACTTAAAAATAAGCAAAAAATGGAAAGGCAAATACAAAGAGGATGGAAACGAAAAAGCAGAGCATCCTGGCCGCCCTGGTCCTGCTGGCCCTGGGTCTGGGCCTGGCCGCGCTGACCTATTTTAAGACGACCGGCTACAAGAACCCGGTGGCGGTGATCACGGACACGAAGATCAAGGACCGCCTGCTGAAAAAAGAAACTGATATTTACGGCAACAAGGATGAAGAACGCCGGCAGTACCTGCACGTTCAAGTCTTGATCGGCAAGTACAAAGGGCAGACCTTTGAAACGGTCAACACCTACTACCCTTCCCAGCTGGTCACCCAGAAGTACCGGGCAGGCGAGCGGGTCTTCGTGACAGTGACTGACGGCAGCCTGGCCCTAGTTTCACCAAAAAGAGACTGGATCCTGGTCATGACCTTGGCTATTACCCTGGCCTTGATGGTGGCGGTAGTCGGCCGGCGGAGCTGGCACTTGATCGTTTCCATGGCTATCATCTGGATCCTGTTTTACTGCCTGATCTTGTGGGACGTGGCGGTCAACGGGGCCGGGATCATCTGGATGTTCTCCCTGGCTGACATCGTCTTCTCCTTCTTCAGCCTGGCTATCGTGCAGGGGGTGAACAAAAAGATGCTGGTCACCTGGCTGGCAACCCTGCTCGGGGTCTTTGTCTCTTTTGCCCTCTGCTATGCCGTTATCAAACTGACCGGGGAGACCTACCTCAACTATGAAATGGGCGACTATGCCACCCAGGACACGCGGGGGATCTTCATGGCCCAGGCCCTGCTGGGGGTACTTGGGGCAGTTATGGACGAGGCGACGGACATCGTTTCCAGCCTGTATGAACTGATCCAGCACAAGCCCGAGATCACCGTTAAGGAGCTTTTGGCCAGCGGACGGACGATGGGGCAGGAGATCATGGGGCCTTTGATCAATGTTTTGGTCTTGATCTTCATTTCTGAAGCCCTGCCGGAAACAATCCTGTACTTCCGGGACAATAACACTATCGCGACGACTTTTAACTTCACCATGTCCTTAGGGGCGACGCAGAGCGCGGTTTCAGCAATCGGGATCGTTTTGACCATCGTTTTTGCCAGCCTCTGCAGCCTCCTCTTTTTAAAAAAGCCGCAGAAAGGGGGTAAGCAAGAATGAGCAGCCTTGGCGCTTTAATCATCGTTTTGGCCATCTTGATGAACCATCATCGGCGGGGAAACCGGGATCCGCAGCTTCTTCAGCGTCTTGATCAACAGCCTCTTGCTGGTCCTGGTGGCCATGCTTATCTCCTGGGGCTTGAGCATTCCCATCATCACCGCGATTTTCGTGCCTCTTAAGCTGATCACGATTATCTTCCTGGGCACCCATGACTATACCGTGGCTAAAAATTCCTTCTATGCCTCTTTGATCGTCTTATCCCTCGTCAGCGTCTTGATCTTAGGCATCCAATACCTGGCCCAAGCCGCCGGTTTGGGGCCGGAAGCCGGGGAAATCCTCCTGGGTCACTCCCAGATGCCGGGGATCAGCTACGGGCAGATCGCCGTTACCGTGGCCATTTTCTCCGCCCTTGGGGCGGTGGCGGAAGCCGCCGTGTCGATGAGTTCGGGGATTTTGGAACTGAAGAAGGCCAAGCCGGATATTACGGAAGAGCAGCTGATGAAGAGCGGGGCAGCCATCGGCTACGACGTTTTGGGCACGGCCATGAACACCATCATTTACGGGATGTTTGGCAGCTTTTTGTCCCTCTTTTTATGGTATTACCGGCTCCACTATTCCTTTAGTGAGGTAATTAATGATAAACTTTTTGTAAACGAAGCACTGATCATCATGTATTCTCTGCTCGGTGTGCTGCTGACGGTTCCTTTGGCGACCTTTTTGCTGGCCAAGGGGATGAGCCGGCAAAGTGAGGCAAAAAATGGAAACGAAAAAACTAGAGATCAAGAACTTTAACGGCCGGACCTACCAGCTGCAGACCTACACGGTTAAAAGCAGCCACGCTCCCTTAAACAAGCTCCGCCCCCTGGCCATCGTCGTGCCGGGCGGCTCCTTCACCCACCTCTCCGTCAAGGAAGGTGAGCCGGTGGCCCTGGCCTATGTCAGCCGGGGCTTCAACGCCTGCGTGGTCAGCTACAATCTTTTGCAAGATGAAGGGATGATCTATCCTGATGCCGGTCTGGACGTTCTCAGCACGGTCAACTACTACCACGAACGCGCTGCTGAATACCAGATTGACCCAAACAAGATCATGACCATTGGCTTTTCCGCCGGCGGCCATATTGTCAGCGCGGCCAACTACCTGGCTGATGAAGCTGAATACCAGGAAAGGTATGGCTATGAAGGGGACCAGGTCCGGCCAAATGCCACGATTCTGGGTTATCCTTTGACTGACGTCCACAAGGTGGCCTTTGAAATCGGCGGCCGGGCTGACGGGGCCCTGCCGCCTGACCCCAAGCTGGTCGACACGGCCCTGGGGGTAAGTCCGAAGACGCCGCCAACCTTCATCTTCCAGTCCTGGAACGACCCGATCTGCCTGCCGACCAATGCCATGGCCTATGAAGAAGCCTTGTTCAAAAACAAGGTCAAGTGCGAGGCCCACATGTTTGACATCGGCTACCACGGCTACTCTTTGGCCACTCCGGAACTGTCCACGGAAGACATCTTCTGGCAGGGCAACCCTCACACGGCCCGCTGGTTCAATTTGAGCCTGTAGTGGCTGGACCACCTTTTCTCCGGGATCAACTACGATGAAAACAAGTACAAGCTGACCCAGCTTTACCAATAGACGAAAAATGGATTTATTATTTACGAGAGCTGCCCGGGCAGCTCTTTTTTGATTTGGTTAGCGATAACTGCTTGCATCCGCGCTTGTTTTTCCTATACTAAACTTGTAGAAAAAAATGGTAGCGCTTCAGCTGAATTTAGATGAGAGTGGAAGCAGGCCGTGATCTACCAGATCTATCCCAAGTCCTTCCAGGACACAAACGGCGACGGGGTCGGCGCGACCTGCGGGGGATCATCAAGCGGCTGGACTACCTGCAAGACCTGGGCATCGACGCCATCTGGCTCTACCCGGTCTACAAGTCACCAGGCGTGGACAACGGCTATGACATCGCCGACTACGAAGCCATCGACACCCCCCCAGTACGGGACCATGGCGGACATGGAAGAATTAATCAGTGAGGCCAAGAAGCGGGGGATCCGGATCGTGATGGACCTGGTGGTCAACCACACCTCTGACCAGCACCATTGGTTTATCGAAGCCCGGAAAAATCCTTCCTCTCCGGAACACGACTACTATGTCTGGGCAGACAAGGCCAATGAGCTCAAGTCGGCTTTTTCCGGCAGCGCCTGGGAATATGACGGCCAGGTTGTCCAGTACTACCTCCACCTTTTTGCCAAAGAGCAGCCGGACCTCAACTGGAAGAACCCGGCCCTAAGGCAGAAGGTCTACGATCTGATGAACTTCTAGATTGACAAGGGGATCAAGCACCGGAAAGTATGGCGGACGATCTTCATCGTGGCTTACGCTGTACCGCAATTCGTTTCCTTGCTGCTGATCGCGCAATTCCTGGACGCGCAGGGGCCTTTGAACACTCTGTTGCAAAACTGGGGCTGGATCTTAGGGCCGCTTCACTTCATCGACAATGAAGATGCCCCTTGGGTAGCCCGGCTGACGGTTATCATCGTCAATATGTGGATTGGTATTCCGGTTTCCATGCTGGTTTCCATGGCGATTATCCAAAACCTGCCACAAGACCAGATTGAAGCCGCGAGAATCGACGGGGCTAACGTCTTCCAGATTTTCCACAACATTACCTTCCCGCAGATCCTCTTTGTCATGGGTCCGTCCTTGATCCAGCAATTCATCGGCAATATCAACAACTTCAACGTTATCTTCCTGTTGACTGGTGGTAAGCCAATGAACAACGACTACAACGGTGCCGGCTCAACCGACCTTCTGGTCAACTGGCTCTACAACCTGACCTTCGGTCAGCAGCAGCGCTACAACGCCTCAGCCGTTCTGGGCATCTTGATCTTCATCTTGAGTGCGACGATTTCCTTGATCGCTTACCGTCACACCACTGCGTTTAAGGAGGGATAAAATTGAAGTCTTACTCTAACCAGAGAAAAGTATCCCTTTTCTTCAGATATTTATTGCTGACGATTTTAGCAATTTTGTGGCTGATCCCCATCTTCTGGATCGTTTTGGCCAGCTTCTCATACAACGACACTGGCTTTATCTCAACTTTCTTCCCTGAAAAATGGACCTTCCAGAACTATATCGGGATCTTTACCAACTCCCAGTTCCCATATCTGCACTGGATTATCAACACTTTGCTTGTGGCCATCATTTCCGCCACTCTGTCAACCTTCTTCCAAATCTCGGTTGCTTACGTCCTGTCCCGCTTACGCTTCAGACTCCGCAAGCCATTCCTGCAGATTGCCCTGGTTTTGGGCATGTTCCCTGGTTTTATGTCTATGATCGCCCTTTACTACATCTTGAAGGGGCTGAATATGCTGAACCTGGGCGGCTTGATCCTGGTCTACGTCGGTGGTGCCGGCCTTGGCTTCTACGTTGCCAAGGGTTTCTTCGACACTATCCCGCGGTCACTGGATGAAGCAGCTGAACTGGATGGTGCAACCAAATGGCAGGTCTTCACTAAGATCGGCCTGCCGCTCTCCAAGCCAATGATCGTCTACACAGCTTTAACGACTTTCATGGCACCATGGGTAGACTTCATCTTCTCCGGGATCATCCTCTCAACTTCAGGTGACCCAAAGACCTACACGATCGCGTATGGTCTGTACAACATGCTTTCTTCTTCAAAGGGGAGCGCGACGACCTATTTCGCCCAATTCGTGGCCGGCTGTGTCATCACCGCTATCCCAATCACGATCCTCTTCGTCATCATGCAGAAGTTCTACGTCAGTGGGATTACTGCAGGTGCTGACAACGGTTAACACACAAACCCGAACAACATTTCATTCAATTCTTGCCTTCTCAGCGAAAAGAATCTGAGAATATCTCGGATTCGATTAAAGAAAAACAGTGGAAGCTTCCTTACGAAGCTTTCCACTGTTTTTTTGTCTAAAAATATCAAAAAATTACGGCTTATTTAAGGGGCCGGTAGAAGTCGATGCCACTGGCGGTAGCGTAATCGCCGGTCGTTTCCAGAATGCTGAGGCGGACAGCCTTGGCGCTGCCCCCTCTGAGGCCGATAACCTTGTTCTTGCAGTCGCTCTTAAACTGGTAGTCAGTCCCGTAGCTGGTGAAGTTTTCCCCATCGGTGGAGATTTCCACCCGCATCCGCAAAGGCCGACCATCCCGGCTGCTGGCTCTTGGCACGTAGATCAGCTTGTTTAATTCTGTTTGGTCCGGGAAGCTGAAGGTCAAAGTCAGCGGCTGGTCTTCGCTTGGTTTGCCCGTGCTTTGCCAGTCGGTTGCCATTCTCCGGTCCAGGAGGTTTTTCAGCTGGTGGCCGCTTGCGCTTTCCTGGTTGGAAGTGACTTTGACATTGGAGATGATAAAGTCCCGCGGGTCCCGCTTGGTCTTGACCTGCAAGAGGTCGGACCATTCGGATACCTTGTAGCCAGCTTCATAGCGCAGGCGCAACCGGTAGCCAGTGTTGGCGGCCAGGTCGGTAAAGGTGAAGATGTTCCCGCTGATCCCGGTGTAGAGCAGTCCGTTCAATTCAATCTGGACACTAGGCGTCCGCTGGGCCCACTTGACCGTCAAAGAGTGGGCACTGATCTTGTCCAGGTCGACTTCAACCTTGCCCGGCAGGGGCAGGGCGGCGTCGGTTATCTGGTGAATCAGCTGCTCATTGGCGAAGCGGAAGTTGTTTACCAGGATTTCCAGCTTTTCCTGCTTGATGTCCCGCTCCTGCAATTTGATGATCAAAGCCGGGCGAGGCGTTGCGCCCAAGTCCTTGAAGCCTTCCGGCCAGCAGAACTTGTTGTCGTAGTAGAAGCCTTCCTTGGCTCTTTGCAGGGTTTCCGGCGTGCCGTATTCAGTCAAGGTAACGACTTCCTCGTCGCCGGCCCGGAGCTGGATTTCATCTGGGTGCTGGTCACAGTATATATATAAGAAGGTTTGCTCTTTAATGGCCATGTTCGGGTAGTAGCCGGTGGTCGGTTCGATGATCACGCGCAGCTTGCTGTCGGCCACATGGGTGCGGATGACGGTTTGGGCGCTGTTGTGCTTGTAGTCGCTTTGGTCGTTGTCGCTGTAGGTGCTGATGGTGGCGTCGCCTTGCGGGTAGAGAACGAAGCGCCGGCTGCCCAGGTCGAAGATGCTGCCGCCTCTGACGAAGACGGGCAATTGCCAAAGGGGGTACTTGCGCCGGTTGTAGACCCGGCCGCCCATCAAGCGGTCGCCGGTAAAGAGGTCGATCCAGACAGTCTGCTTGTCGGGCAGGTAGATCCGGTCGCGGACGCTTAGGCCTCGATTGTCAGACTTGCCGTTGACGATTGGCGCGACAAGCAATTGGTCGCCCAGCATGAATTCATCGGCAAAGTCCCGGCCGTAGCCAACCTGTTCATGCGGAAAGGACATAAGCAGGGGCCGGACCAGGGGCAGGCCGTCCTGGGCCTGGCGGCTGAGAGCGTAAAGGTAAGGCTTCAGCTGCTCACGCAGGCCGAGGTAGGCCTTCATGATCCGGGAGACCTTGTTGTTGAAGGCGAAAGGCGTCTTGCTGAGGGGGCTTTGGTCGTCAATAGCGAAGAAAAGCGGGGTAAAGGTCTTCCATTCCAGGTCGCGGACGGCAACTTGGGCATTTTCCTGGCCGTGCTTGCCGCCGGCAGCGGCCCCGATGAAGGGCAGGCCAGACAGACCAGCACCTAATAAGGTAGAGATTTGCGTTTTGATGCTGGACCAGTCACCGCTGACATCGCCGAAGGCCAGGGCAGCCTGGCTTTGGTAAGGAAGGAGGCTGTCGCGGACCAGGGTAAGGGGCTTGGCTTTCGGATTTTCCTTAGCCAGGTCGGAATTGACGGCGGTCAAGTCGCTGCTTGGGTCGTCGACCGCGGCAAATTCGCTGTGGTGGGCTAAAGGCTGGCCCTTTTCACTCCAGAAGCCTGGATGGCAGTTGCGGCTTTGAGCATAGCTGGCAAAGGCGGCAAAGTCATCGGGCTTAGCGGCAGTTTGGCTTTCGTAGTTAGGGATGATCCAGGATAATGGGAAGCCCCAGCGCTGGTAGCGGTCCAGCATGGCCCGGGCGGAGAACTGGTAGTCCTGTTCCCCGTTTAGGCTTGGCAAGCGGCCACTGTTTTCCGTCTTTCTTGAGTAGTAGCGGTTGTCTTCAAAGCGGACTGCTTCATGACCCTTGCCGTCAGCTTCTTGCCAGGAGCCGTCAAGGAAGTTGCCGATGTGGCCGAAGGAGAGGGCGTAGCTGGGCAGCATGAAGGGCTTGCCGGTCAAATAATAGAAGCTGGACAGCAATTCTTGCGGAGAGTTTCCTATTATATAGTAGCTGTCAAAGACCGGGGTCCGGTGACTGAGGATGGTGAGCTGGGAATTTTGCCGGCCGAAGTCATAGTGGCCAGTCGCGGTCGTGTTGCGCAGTTCGGCAAAGCCAGCGTTGGTCCAGAAGAAAGGCACGGCAGCTAGAACGCCGTCAGCCCCGGTGATACCGTCGGTCTTGATGGTGATTTTTTCACCCTTGTGGCTGAAGTGGCCGTTTTGGACCCCGCCACCGTAGTAGTATTCGTTTTTCCCTTGCTTCAAGATTTCGATGCTGTGCTTGCCGCTCAGTTCGAGGGCGGAAGCTTGGACCATCCGCGGCCGGTGGACAGACTCGTCAAAGATGCTGAAGCTGCCGGTTTTCTGCTGGAAAATCAACTTGCAGCTGCCAGTGGTGATGATGAACATGTCGCTGGTCGCGTGGGCCGTGGCCCGGGCGAAACATTGCGGGTCGGGCTCAATGCCTTTGACCAGCATGTCGTTAGTTTCGGCAAATTCTTGACTTGGATCCAGCCAGTAGCGGAAGATGCCATTAGCGATCAAGTAGACGCGGGCGATCTCGCCGGTCGCGTAATGAAGCTCATAGTAATTTTCACGCTTATTGACGCCAACCAGTCTTCCTAATTGATGTCTTGAATTTTGCAGGTCTGCAGTCATAATCTTTTTCCTTTATGTCATGAAATATCTAATCTAATTATAGCCAAAAAGCCGGTAAATTGGAAAAAATAGCCTATACCAGTTTGGGTAACCAGGAGACAGACAATTACCTTGTAGAAAAGAAGGAGTTTATTGCTCCTTAAATTATCTGGCTAACAAATATTATGAAGTCTTAAATTGTGACGACTTTCAAAAATTATATTATAGTAATGCTAAAAAACGTGCTGGATTACTACTGGTGTAAACAAAAATGTGATACAAATGGTGTAATGGCACGATATAAATGGTGTAACTAACTACGGAAGAGCTGGCTGATCATCCTGCTTTTGATTTTGATTCGACTGGGCTTTTGCCTATGCTTATCTTTGGGTTAGATGAAGACCTGGTCCGGTCGCAGGGCTTTTTCTTCAAAGAATCCAATAGCTGATCTTTAACTGCCTGAAACGGGCAGTTTTATTTTTGCTCATTTTTTAGCAAAGCATTGACTAAACGGCCTACAGAGTTAAGAATACTCATTTTTTAGCAAAGCATTGACTAAACGGCCTACAGAGTTAAGAATAATAGAAGGAAAAAGATTGTTTTACTAAGGAGAAAAAATGCGCTATTACATTCATGCTGATCAGTTTTACCTGCCAAATGGCCGGGAAAAAGGCGGCTATTTAGAGATTGTTGATGGTAAATTCGGGGCCTACCTGCCAGAAGGCAGCCAAGTGCCGGATGCGGTGGACTACACTGGCTTTAGCGTGGCACCGGGCTATGTCGACACCCACATCCACGGTTCTGTTAAGGAAGACGTGATGAAGAGCGACTGGGAGGGAATCAACCGCCTGTCTGAAGCCTTGCTGAGTGCCGGGGTAACCAGCTGGCTGCCAACGACAGTGACCGCGTCCAGTGAGCAATTGGGTGAAGTCTGTCGGATGCTGGCTGCTCACCAAGGAGAAGAGAGTGGGGCTAAGATTCAAGGGATCCATTTTGAAGGCCCATTTTTCACGGAAGAACACGCGGGGGCGGAAAATCCAAAATACATGATGGATCCAAGCCCGGCAGAACTGGACAAGTGGCTGGAAGCGTCAAAGGGGATGCTGAAGAAGATCTCTCTTGCCCCAGAACGTCCAGGAACGCCAGCCTTCGTAAGCTATGCTGTCAGCCGGGGAGTCAAGGTAGCCCTGGGCCACTCTAGTGCCAGCTACGACCAGACTAAGGCGGCTGCACAGGCTGGGGCAACGATTTTTACCCACACCTTTAACGGGATGCCGGACTTCTCCCACAACCGGCCAAACATCGCCAACGCGGCCATGACACTGGAGAACATGGACAACGAACTGATTGCTGATGGTCACCACGTCACGCCTAGCGCCATCAAGGCCCTGCTGGCGGCTAAAGGCAAGGAGCATATCGTTTTGATCACTGACTGCATGGAAGCTGGGATGATGCCGGATGGCGACTACATGCTGGGGGAACTGCCGGTATACGTCAAGGACGGAATGGCGCGACTGAAGGAGGGCGACAACCTGGCCGGCAGCGTCTTGCAGCTGAAGGACGGGGTGAAGAACCTGGTTGACTGGGGATTGGCTGGTAAGGAAGAGGCTGTTTTGATGGCCAGCTATAACCCGGCCCGCAGCCAAGGCCTGCTGGACAAGTGCGGGGCGATTCGTCCGGGCCTGCCAGCTGACTTTTTGATTTTGAAGGATGATATGTCTTTGGCAAAGACATACTTGAATGGGGAAATTCGCTGGGAAGAATAATAAGTATAAAGAGAAAAAGTCTGTCTTCCAAAATTGCGGAAGGCAGGCTTTTTGTTAGATATAGTTGTTTTTAGTATACGGCACCTTCGTAGAAGTCAAAGCGCAGCTTGTTGAAGTTGAAGTCCTTCAGCTGGCTCATCTTGATTACGTTGTCGCTGACGCCCCAGCTCATGAGGTTGATCGGCTTGCCGTAGTCTTCGTCCGGGATGACCAAAAGGACGTACTTGCCTTGGCTCAAGGCGTAACCCAGTTCCATGCCCAGGCCGACGTCTTCTTCGTCAGGGATGTAGACGCCCAGCATGACGTCGTTGGTCTTGATCCCGTTCAAGTCGTTGTTGTAGGTGGCCGTAGCCCAAACCTTGTCGTGCAGGTATTCCGGGTGTTCGTCAACCCGGATGCCCTTGTACTGGTTGTCCAGGGGAACGTAGCTGTTTTCCAGGTCAACCGTTGGGTTTTCTTTGAGGGCTTCCATGGCTTCCTTATAGGCTTTGTTTTGGCGGTCAGTGAACCAGCCGGCACCGAAGTAGATCGTCTTTTTTGGCATATCTTGTATTCCTTTCATGCCCGTTGCGAGATATTGTGTTTCTTTTTCTAGAATAACTTTACCATTTTCCGCCCCGGCTGACTAGTCAAAAATTAAGCATCAGCCAAGTTGCCCAGCGGCAGAAAGCTTATAATAAAAGTAGTTGTATTTTTGAAAAAAGGGGTGGACTAAAAATGACTGAAGAACTCTTAAAAGCGGAAAGCTGTTTTGTTTTGCGGGCCGAAGACCGGGCTGACATGTTTGCCCAAGTCTACAAAAAGCTGCTGGAGCAGGGGCTGGTAGCGGCCGGCTTTTTAGACCAGGTGGTGGACAGAGAAGAGGACTTTCCGACCGGCCTGGCCAGCTGCAATCTGGCCCCGGATCTCCCCAACCTGGCTTTTCCGCACACGGAAGGCTGCTTCGTCAAAGAGCAGCGGGTCGTTCCCATTAAGCTGCTGGCCCCGGTCAGCTTCAAGAGCATGGTCGATCCCAGCCGCGAATTGCCAGTTGGCTTTTGCTTCATGCTGCTGGACCAAAAGGCGGATGGCCAGGCTGAACTTTTAGCCAGAACCATGACCTTCCTCAGCCAGGCTGAACCAGCAGCCCTCAGCCGGATTTTTGCCCAGACTGATCCTGCCGGCTTGTACTCTGCCCTGCGGGAAGAGGGATTTTAATTCTGGCGCTTATTTCTCCAAGTATATCGTCCGCAAATCCAACAGGTCAGCATTAGAGAGGCCGATCTGCTGGTGAAGGTAGGCGTTGATGCTGCCGTAGTCCCGGTTGATGACATCCAGCAGGTACTTGAAGTAGGCCGGCTGTACAGTCTGCAAATCGCGGAAGGTCGCCAGGAGGCTGTCATCAGCTCCGGCGGCCTTTTCCTTGGCCAAAAGCTGGCTGACGAAGTCCTTGATTACTTCATTAGTGAAGAGGTAGTCTTTTTCAATGGTTTTCATCGGTACGCCCAAGGCCGTCAGAATCAAGATTGCCCCGAAACCGGTCCGGTCTTTCCCGGCCGTGCAGTGGAAAAGCACGCTCTCGCTGTCTTTCTCATTAGCCAGGAGAACTTCAAACAGGTGCTGGTAGGCCTTGTTGGCGTTCTTCCCGGTTGCCATATTCTTGTAGGCCCACAGCATCCGCTGGTAGCCCCAGCCTGGATCCTGGCTTTCTCTCGCCATGTCGGAAATGCTCATGGTGGAGTTGGTCAAGTCCTCATCGAAAACCGGGTCGGCGAAGTACTCAACGCCCGAGATCTTCCGGTCTGGCTGTTTGTTTCTTTCGAAACTGGTCCGGAGGTCGATATCATACTTGAGCCCGTAGCGGCGCAGGTATTCCTGGTCTTCCTTGAGCAGGTCGGCCAAGTGCCCGCTCCGGATCAGCTTGTGCATTTTGATCTTTTTGCCGGAAACGGTCTGGTAGCCGCCCAGTTCACGGAAGTTCCGGCCGCCTTTAACGTCCAGCAATTGCTGTTTTAATGAAGTCATTTGTCGAATCCTTTCTTATTTATATGTCTGTATTTTCTTTTTATTGTTGTCTAGCGGTTGATTTTTTCATCCTGCTTAAAAAATGCTTCCCTGCAAGTTTAAGATGTAACAATTTTGCGAAAGCGCATTACTAAACCGTGACTTATGTTAAAATATAGATAAGCGAAATACGTAGATAGTACGGGAGATGAGCACTATGACTGAAGAAAAAATCAAAATTTTGGTACCTGTCGATGGATCTGAATCCGCTGAACGTGCTTTTGACAAGGCCGTGAAGATTGCCGCCAACAACGGCTACCACGCTGATTTTTTGAACGTGATCGACACCCGGCAGTTCATGGGCGAAATGCAGGACACCTTGATCTCAGGCGACACGATCTACCAAATGACCCAAGACTCAGAGGAATACCTCAAGAGCCTCAAGCAATGGGCCCACGACAACCTGGCCTTTGACGACATTGACTACCACATCCGTTATGGCAGCCCGAAGAGAATCATCTCTTACGACTTCGTCAAGGACCACGGCAACAACCTGATCGTGATGGGCGCCACCGGTTTGAACGCCGTTGAGCGGATGCTGATGGGGTCAGTTACCGAATACGTCAACCAGCACGCCATGGCCGATGTCTTGATCGTCAGAACTGACGTCAACAACATGCCTGCCAAGTAAGCTGGCTGATAAAAGTATATCTTAAAAAGAGGACGCTTGGAACAATTTCCAAACGTTCTCTTATTTCCCGTTTATTTAACTAGAATTTTACTTTTGTTCGGATTTTGCCAATTAAGTTAGTGGTTTGTGTAATTTTTCGTTATCTCATTAACCTTTTGCTGGCAAAATTTGACCGGATCAATTAGTTTGGGTAAAAAACCGAAAAACGCTTGCTAAAACCCGAATATTTCTGGTAGAATTGTTCCAGAACACAGAAGCGAGATTCGCCTTGCTGTCGTTCCGATGAGATGTATGAGCGTGAGCGCCGGCCCATTGTGGAGGCTTTTGTGTGGACTTTTCTCTGGCTGCTTTCAAGCTCATCCCTTATGCTGCTGTTGTACTATTTTAACTTTCATTAACCATTTTTCAGGGGGAAATAATGAAAAAGTTCAAGAAAGCATTGTTTGGTGCTTTAACTGTTGCTGCTGCCGTGCTGGCAACTGCTTGCTCTTCAAGCAAGTCATCTTCTTCATCAAAGGGCTACACTCCATCAAAGTCACACCCTTTGACAATCCAGTTTGTTCCTAGTCAAGCTGCTCCCACTTTGGAAGCCAAGGCTAAGCCGCTTGAAAAGATCCTTTCCAAGAAGCTTGGCGTTCCGGTTAAGATCTCAATGTCAACTGACTACAACACGGTTGTCGAAGCCATGAAGTCAAAGAAGGTTGACGTCGGCTTCCTGCCACCGGATGGTTACGTTATGGCCCACAAGGAAAAGGCTGCTGACGTTCTGCTTCAAGCTCTCCGTTACGGGATAAAGCAACCAGGCGGTAAGGAAACCAACAAGCTGGTTAAGGCCTACCGGTCAGAAATCCTGGTTAAGAAGGGGTCAAAGATCAAGAGCTGGAAGGACTTGAAGGGCAAGAAGATTGCCGTTCAAAACGCTACTTCTTCAGCCGGCTACATTTTCCCAATCGCTGAATTGAAGGAAAAAGGACTGGACTTGACTAAGAAGGGCAACGCCAACCTGGTAACTGTAACTGGCCACGACCAAGCTGTGCTTGACGTGCTTAACGGGGACGTTGATGCTGCCTTCACTTTCGAAGACGCACGTAACACTGTTTTGGCCGACCAACCAAACATCATGAAGAAGGTTGTTCCAATCTACTTCACTAAGAGCATCCCTAACGACACTATCTCAGTTCGTTCAGACATGAGCAGCTCCTTCCGCAAGAAGCTGTCCAAGGCCTTCGAATCTCTGCGCAAGGACAAGAAGAGTTTGAAGATCATTGAAAGCATCTACAGACACGAAGGCTACACCCCTTCAAAGGACTCAGACTTCAACATCGTCCGCAAGTACGACAAGATGGCTGCTACCAAGTAGTCATTGATATCACAAAGATTATCAACTGAATACTAATAGTGAAATCGTGCCCCGCTTTAATGTAGGACACGATTTTCAATGAAAAAGCAAATTTAGTTATTTAAGGAGTTATTATTTATGGCAGATCAGCCGATGATCGAAATGAAGAACGTTACCAAGGTCTACGACAATGGTACCGTTGGTTTGAAGAACATCAACCTGAAAATCAACAAGGGTGAGTTCGTGGTAATCGTTGGTCTTTCCGGTGCCGGCAAGTCCACTCTGCTCCGGGCAATCAACCGCCTGCACGACATTTCTGAAGGCGACATCTTGATTGCCGGTGAGTCAATCACCAAGACCAAGGGCAAGAACCTGCGCCTCATGCGGCGCAAGATCGGGATGATCTTCCAAAGCTTCAACCTGGTCAAGCGCTCCAGCGTTTTGCGGAACGTTTCGGCTGGCCGCCTGGCTTACTACCCAACCTGGAAGACTACTTTCAACCTCTTCACTGACGAAGACAAGCAAAGAGCTTATGAAGCCCTGCAAAGCGTCGGCATGGCTGAAAAGGTCTACTCCCGGGCTGACGAATTGTCTGGTGGTCAGCAGCAGCGGGTGGCTATCGCCCGGGTGCTGACTCAAAGACCGGAAATTATTCTGGCCGACGAACCAACTGCTTCTTTGGACCCGAAGACTTCCCGCCAGGTTATGGAAGACTTGAAGATGCTGAACGAAAAGTTCGACATGACGGTCGTGGCCAACCTGCACTCAATTGAACTGGCCAAGGAATTCGGCCACCGGGTCATCGGTGTCCGGGCCGGGGAAATCGTTTATGACGGCAAGATGGAAGACACGCCGCAAAGCGTCTTCGACAACATCTACAACGGCGGCAAAGGTAAGGAGGAAGACTAACAATGTCAGCAACTGACCGCGACATGTTAAAACTTCCAAAAAAGAAGTTTAAGATGTGGAACTGGGTCTGGGTCATCTTGATGGTCCTGGGTCTGGTTTTATCTGTTAACAACACGCAGACCAGTCTGCCAGAATTTTTCGCCAACTTTGACCAGTTCGCGGAAATCTTCGTGCAGATGGCTCAGCCTGACTGGTCATATGCCGGCACTGCTATTCCTTACCTGGTGGAAACGATCAAGATGGCCATCATCAGTACGGTTATCGGGTCCCTCTTGGCCTTCGTTTACTCACTTTTGATTGCCAGAAACATTGTCCATAACCGGGCAATTACCGGCGTTCTGCGCTTCATCATGAACATCATCAGAACGATTCCTGACCTACTCTTGGCTTCAATCTTCGTTGCTGTCGTTGGTATCGGCCCGGTTGCCGGTATCCTGGCCTTGACTGTCTTCACCTTCGGTGTTGTGGTCAAGCTCTTATACGAAGCCATCGAAACTATTGATCCAGGTCCAAGTGAAGCCATCAAGGCAGTCGGGGGCAACGGGATGAACAATATCATGTTTGCCGTTATGCCGCAGATTCTGCCTTACTTCATCAGCTACGCCCTGTACGCTTTTGAAATCAACGTCCGGGCATCCACGATCCTCGGTTACATCGGTGCCGGTGGTATCGGTCTGCAGCTGAAGAACACTTTGGACATGTTCAACTACAACCAAACGGGGATGATCATCCTGGTTGTCTTCCTGGTTGTTTTGGTCATCGACTTTGTTTCAACTAAAGCAAGGGAGGCTTTGATGCGCTAATGGATACGACAATGAAGAAATTACCACCAAAACCAGTGACGACCAAGTCCAGAGCTATTAAGTGGGGCGGCTGGATTATTTCCATTGCCATCATTATTTGGTCCTGCACGGGTATCAACTTCGGCGGGATCAAGCCAACTGCCGTCCAGATTACCGGGGCGATCTTCAATGGTCTTTTCCACCCGGACTGGTCATACGTTTATAACGGCAGCGGGGAAGACCTGGTTTCCCAATTGTGGCAGACCTTGTGTATTGCCTTCCTGGGGACTTTTATCTCCGCCATCATTTCAGTTCCTTTTGCCTTCTGGGCAGCCAACACCCGGCACAAGAAGTTCTGGGTATCTGAAAGCGGGAAGATCGTTTTGACTTTCATTAGATCCTTCCCGGAAATCGTTCTGGCCTTGATGTTCATTAAGGCCGTTGGTCCGGGCGCTCCAGCTGGTGCCCTGGCCTTGGGTCTGCACTCAGTCGGGATGCTGGCCATGCTGTTCTCAGAAGCGATTGAAAGTTTGGATGATGGTCCAGCTGAAGCGATTACGGCGGCCGGCGGGTCTAAGTTCAACGTTGCTGTTTTCGCGACCATGCCTGACTTGATGCCAGCCATCGTTTCCAACACCCTTTACCGTTTTGACGTGTCCGTCCGGTCCGCTTCTGTTTTGGGTCTGGTTGGGGCCGGTGGTATCGGCTATCCTTTGATCATCGCCTTGAACTACCGGCAATGGAGCCGGGTTGGGATCATCCTTTTGGGGATCATCGTTATGGTTGTGGTCATCGACTGGATCTCTGGTGCCATCCGGAAGAAGTTGGTCTAAAAATATATTTGAATAATAACTCTTTGAAAAGCTGTGGCGGTTGCCACGGCTTTTTTCTTTTTTAAGAGAGGTCAACAATCAAGCCATCGACTTTAATCATGGCGCTATTACTTTGACAGTGACAATCATCATTACTTGCTTCTTACTATTGTTGCCTTCCTTAGGCAAAAGAAAGAGGCTCGCGTACCGCGAGCCTCTTTTCTTTATTCTAGTCTGTTGTCTATTGTTTGTTGTCTGTCGCTATTGCTGCTTGTTACTTCAAGTAAGCGTACTTGAAGCTGTAGTTTGCCCCGGCGCCGTTGTAGATCACGCCCTTAACGCTTGGCTTGACCATCCAGGCTTCAACTGGGTGGTAGAGTGGGGTAACCCCTTGTTCTTCCAGCAGGATCTGTTCAGCCTTGGCCAGTTCCTTGAAGCGGGTGCTGGTTGAGCCAGTCGTCTTGGAAGCAGCCACGTACTTGTCGTAAGTCTTGTTTGACCATTTGCCGTAGTTGTATGAAGCGCCAGTAGTCTGCAGGTCAAGGAAGGAAATTGGGTCAGCGAAGTCAGCGTTCCAGCGAGTTGAAACAACATCAAAGTTGCCGCTCATCATTTTGTTCATCCGGGTCTTCTTCGGGATGCTTTGCACTTGCACATCGATGCCCAAGTTGTCTTCCAGCTGGCTTTGAACGAATTCAGATGCCTTCTTGGCCGTGTCGTCGTCATCGCCAAGGAGAGTGAAGGAGATCTTCTTCTTGCCGGTTTCCTTCAGAGCTTGCTTGTAAAGCTTCTTGGCTTCCTTGACATTGTAAGTTGCGGCCTTTTCAGTAGCGGCGTTCTTGACCGTGTCGGTGTAGTCCTTGCCGTTAACCGTCGTCATGCCTTCCGGGTCAAAAGTCGTGGCTGGAGTAGCCGCCCCGCCCAGAGTTGAAGCCAGTTCCTTCCGGTTGATAGCCATGGAGATGGCCAGCCGGAGATTCTTGTTCTTGAATTCCGGGTGCTTCTTGAGGTTGTAGGCCAGGTATTGGGTCGTGGACATCTTCCGCTGGGTGTAGCCGGTCTTGCCCTTCAAAGACTTGGTGGCTTGGGCGTCCAGGAAGGCAGCGTCAAGCTTGCCGCTTTGGTAAAGGTTGTAGTCAGTTGCCGGAGTCTTTTGCACGCTGAACTTGACCGTGTCGAGCTTGACGTTCTTCTTGTCCCAATACTTGCCGTTCTTAACCAGTTTCCAGCTCAAGTTGGACCCGGTCCAGCCGACTTGCTTGTATGGGCCGTTGTAGATCATATACTTGGACGCGGTCGCGTACTTAGAGCCCATCTTTTCAATGAACTTCTGGTTCTGCGGGAAGAAGAGCGGGAAGGCCATCAGCAACTTGAAGTAAGGGATCCGCTTTTCCAGAGTAACCGTCAGCTTGTACTTGCCGTCTGCCTTGATCCCCAGGGTAGCTGGCTTCTTCTTGCCGGCAACGATGGCATCAGCGTTCTTGATGCCGGAGAACAAATAGGCATATTCAGACGCGGTCTTCGGGTCGATGGTTCTGCGCCAGGAATAGACGAAGTCCTGGGCCGTAACTGGGTCCCCGTTGGACCACTTGGCGTTCTTCCTCAAAGTAAAGGTCCAGGTCTTGCTGTCAGCGCTGTTCTTGGTGGAAGTGGCCAAGGCGTTTTGCACTTTGGCGTTCTTGCCCAAAAGGTAAAGCCCTTCTTCCACGTTGTTGATTTGTTCAACGGAGGCTTGGTCGGTTGCCTTGGAAGCGTCCAAAGTGGCAATTTCCGCGGTGTTCATCCAGGTAAGGGGCTGCTTCTTGGCACTGCTTTGTGAGCTGTTTGACCCGCAGGCGGCTAAAGTGGCCGCGCTAGCTAAGATTACGGTTGAGCTGGCTAAAAGTTTCTTGCTTCTCATATTTTTTGCCTTCTTTTTCTTGTAAAACTCATATATTACGACACAGCTTGATAGATAGCTAAACTGCTGATCTGAGAGATATTAATAATTATAGCAAATAAATTAAAAATGCCAGGTGTGCTTTAATCTTTTCGCCATTAACTGTGAACTTTCCCCATTATATGGAAAAAGCGCTTTGCCCAAGTAAAAAAAGCTATTCCAGACCGACTTTTTGCTATAATTAGGGTAAGATTGCAAGGAGGACAACATGGAAAAATTAACTACCATGGAGCTGGCTGACGAGTTAGCTGAAGCTCAAGACAAGATTCTTAACGGTGAAGCAAAGCTGGATACCGGCCGGGTTTACCAGGCCATCGATGATTTGGGCGTCTTGAACGATCCCATCAGCAATTACTTCGACCGGACCGAAGATGAATACTATGAAACTGAAAGTGACCACTACCTGGCCTTGACTAATCTGACTGGCAAGCTGGGCGACCTGCACGACCGCGTCTTGATCAACCACGTGGACGGTTTCGTTGACAAGGACGAAATCAACTTGACCTACAACCACGAAAATGCCTACGTGGAAGACAATTACGTGCCAAGAACCGACCTGCACGTTTTGGTCTACGGGCTTAAGGTGATCGGGGCGGTTGAAGCCATCGCCGCTGCCGACCTGCGCAACGTCTTGTCCAAGGATGCCGTGCTTTCCTTGGGCCTGGCAGCACACGCATTAGCAGAAAATCTATAATTGAGAGCCGGGGGAGGCCCGGCTTTTTGTGATTTTAGGCTTTTTGGAAGGGTAGAAATGGACCTGTTTAAATACACAAAGGGAATTATTGACAAGGCAGTTGGGGCTTTCAAGCTGCACGCCGTGCAAAAGAATGCCGGCGAGCTCCTGGATCCCATGCAGAAGTATCTGACGGTAGGGGAGTACCATGTCGATGCTCGCGACGCCACGCCTGACGGCCGGCCGTTTACCTTGACGGTCTACCAAGATGACCAGGGCATCCTGCACCAGGCGCTCAGTCCGGAAAGCACCGACAGCCTGGCCGCTGAATACGACCGGAAATTCGTGCCGGAACTGAACCGCTTCAAGGCTTTCCGCAACCGGGAAACGGGCCGGCGCTATGTCGTGGAAGACTACCTGGCCCGCTTTGTCAGCGACGTGAAAAAGGAAATCCGGGAAGGAGACGACTCTGTCAATATCGGGGTCATTACCGACACCCACTTCAAGAACGTTGACAGCCTGGACTTCTATGGCTGGAACGGCTTGATGCATGTCAAAGAGTTTTCCTACCTGGACCAGCTGGATATTTTGGACCTCAAATGCCACTTGGGCGACTGGATCGACGGCTCTGACGCCGGCCTCATCAGCGAAAGCGAACTGATGAAGCTGCGGGACTCCTTTAAGTCCAGCAAGGTGCCTTACCTCATGATCAAGGGCAACCATGACGAAAATGACAAGTTTGACGAGCACCATGACTTGAAGGCCAGCTTCCCGGAGCGGGAGTTTGAGAAGATCATGTGGCCGGAGATGTACCGGCAACGGGAATTGGGCTATGTTTCCCGCCAGCACGGGGTGGCCTGGTTTGACCAGGGACATGTCCGGGTGATCAGTCTGAATACGTCAGACATTCCCTACATTTTGGATGAAAAAGGGCAGAAAAAGTACGATGTTAAATTGACCCTGGGGGTACGGGAAGACCAGGTGCAGGAACTGATCGAAATCCTGCAGCAGTCAAGCGGCAAGCAGGTTATCCTGCTCAGCCACGCCAACCCGATCAACCGGAAGGGCGGCAATGCCTTGAAGTACAACGGGCGGTCCCTGCATGAACTCTTGGTGGCCTTCAACCAGAAGGAAAAGGGCCGGATGCACTCCAGCAAGGACGTGCCGGCGGAATTCCGCTTGAGCAACGACTTTGACTTCACCAAGGTCAAGGACGCCCGGATCATCGCCTACTTCTGCGGCCACCGGCATGTGGAAGACCAGTACCGGATCAACGGCATCCAGTACGTTCTGTTCAACTGCTCAGCCTTGATGGGACCCAACCACCAGCTGACGACCAAGTATAACAAGAACTTAAACCGGAAGATGGACCACCAGAATGAATTTGCCGGCTATGTCGTCAACGTGGACCTTTTCCGGCGGCGGATCAAGGTCTTTGGCTATGGGGCCGCGACCAGACGGAGAATTTTTTTCATTTAAGTAAAGATTGACAAGGACTCTGTAAACATTAGAGCCCTTGTTTTATAATAAGAAGTTGACTTTATAGAAACTAACTAGAATTAAGGAAGAGAAAACATGTGCGGAATTGTCGCCTTTTACGATCCAGAAATCAATGACAAGCAGGCGGCCATCGGCAAGATGATGGCTACCATCCAACACCGGGGACCAAACAGTGACGGGATGTACACCAACGACAAGGTGGCCCTTGGTTTCAGAAGACTGTCGATTATCGACCTGCGGGGCGGTAGTCAGCCAATCTACAACGAAGACCGCAGCCGGGCGATCATTTTCAACGGGGAAATCTACAACTTCAAGCCCTTAAGAGAGGAACTGATCAAGGCGGGCCACACCTTCTCCACCAAGGCCGACACTGAAGTCATCCTGCACGGCTATGAAGAATGGGGGATGGACGGGATCCTTAAGCGGGTCCGGGGGATGTTCGCCTTCATCATCTGGGACGACAATACCCAGACCATGTACGGGGCCCGGGACTTCTTCGGTATCAAGCCGATGTACTACCAGGACGTGGACGGTCACCTTTTGGTCGGCTCAGAATTGAAGAGCTTTTTGGCCTTTCCTCATTTTAAAAAGGAACTGAATACCGAAGCCGTCAAGCCATACCTAATGAACCAGTACAACGACCTTAAGGAAACCTTCTTCAAGGGCGTCTACCGCTTCCAGCCAGGTCACTGGTTTGAATACAAGGACGGCAAGATGAAGACGCACCAGTACTGGGATGCCGAATACAAGGACAACAACCTTTCCTTTGAAGAAACAGTCAAGAAGATCAACGAAGACTTGAAGGAAACGGTTGACCTTTACCGCAACGCCGACGTTAAGGTCGGGGCCTTCCTTAGTGAAGGGGTTGACTCCAGCTTCCTGACGGCCCTTTTGGACCCGGATGAAGTCTTCTCCATCGGCTTTGACGACAACACCTACGATGAAGCTTCCAAGGCCAAGGCCCTGGCCGACATCAACGGCTGGCACTTCTACGCTGACAAGGTCTACTCAGAAGAAGCTATGCGGGACTTCCCGGAAATGCAGTACCACATGGACGAACCAGACGCCAACCCGTCAATCATTCCTTTGTGGTACCTGTGCAAATTGGCCAGAAAGCACGTGACTGTTGCCCTGTCCGGGGAAGGGGCCGATGAGCTTTTTGCCGGCTATGTCAACTACGGGATGCACACCCACAACAATGTCATCAAGGTCTTTACCGACAAGCTGAAGAAGCTGCCAAAGGGCAAGCGGGTTAAGCTGGCTCATAAGATCAAGAAGATGCCAAACTTCCCGGGCAAGGTGCACCTTTACACCAACCTGGCTGAACCAAGCGAATTCTACGTGGGCCAGTCAGTCATCTACGACATGGATTACCCGACCATTTTCACTTCCAAGGACGCTAACGCTGTCTTGCAGCCGAGCTACCGGAACAAGCTGACGGTTAACGGCAACTACCAGGAAGACTTCAAGAAGGTCAAGGACCTGGACAATGTCAAGCAGATGCAGTACATCGACCTGCACCACTTTATGCTCAACGACATCGAGCAGAAGGCTGACAAGATTTCCATGGCCCACTCCCTGGAACTCCGGGTGCCTTACCTGGACGTGAAGATCGCCAAACTGGCCAACTCTATTCCAAGCAAGTACCTGGTCAACAAATACGACACCAAGTACGCCCTGCGCAAGGCTTCAGAACAGGTCCTGCCGGATGAATGGGCCAAGCGGCCGAAGCTGGGCTTCCCGACGCCAATTAAGCAATGGCTGCAGGAAGAGCGTTTCTACAAGCAGGTCAGAGACCTCTTCAGCGAAGACTTCGTCAATGATATTTTTGAACAAAAGAAGATCCTGGACCTGCTGGATGAGAACTACAATGGGGACGGTTCTCACCGCCGACAGATCTGGGTAATCTATACCTTCCTGGTTTGGTACAAGCTCTTCTTCGTTGACTACGAGGAAACCGTGCGCAAGTACCAGCGCGTGCAGCCGGAAGTGGCCAGCTTGATCGCCCAGGGCAAGCTGCTCTAATCCAAAAAGAAGAGAAAGAGAATTTAATTACTAATGGCTAAATTTACACCAATTTTGCTTGGCAGCGACATCAATGTCTACGGGATGGCGCGGTCTTTTAACGAAGCATACGGCATCAAGGTCCAGGCTTGGGCGGCAACGCAATTGGCGGCCACCCGCTATTCTAAGATCGTGGACGTTGAAGTGCACCCTGGTTTTTCCGAAGACCCGGGCTTCATGGAAGTCATGCAGAAAAAAATCAAGGAATACCAGAATCATGAAGAGCCAGTCATTCTGATCGCTTGTGGGGACGGCTATGCAGAACTTTTGGCTAAGCACAAGCAAGAACTGGAAGGGACCTTCGTCGTTCCTTACATCGACTACCAGCTTTTGGAAAAGCTGATCTCTAAGGAAGGCTTCTACGAAGTCTGTGAAGAATACGGCCTGCCTTACCCGAAGACCAAGATCATCAAGCTGGCTGACTACCATGATGGGTCATACGCCGACGTGCCTTTTGCCTTCCCGGTTGCCTTGAAGCCGGAAGACCCGGTTTCCTGGCTGGATGTCCAGTTTGAAGGGCGGAAGAAGGCTTTTGTCATCAAGGACCTGGCTGAATTCAAGGACATTGTGGGCAAGATCTACACCAATGGCTACAAGGAAGACTTGATTCTGCAGGACTTCATCCCGGGAGACGACTCCAACATGCGGGTCTTGAACGCTTATGTGGACAAGAACCACCAGGTCAAGATGATGTGCCTGGGCCACCCGCTTTTGGAAGACCCGACTCCGCAGTCAATCGGGAACTACATGGCTATTTTGCCGGCCTATGATGAAAAGCTTTACGAGACCGTCCAGACCTTCCTGGAGAAGATCAACTATGTCGGCATGGCCAACTTCGACATCAAGTACGATGCCCGCGACGGCCAGTACAAGTTCTTTGAAATCAACCTCCGCCAAGGCCGGTCCAGCTTCTACGTGACCTTGAACGGCTACAACCTGGCCAAGTGGTACGTTGACGACTACGCTGAAGACTCCTTGGCCGGCCAGGAGACCGTCTATGCCAACAAGCTGGAGAGCAGCCACATGCTCTGGCTGGGCGTGCCGGAGAAGATCTTCAAGGAATACGCGGTCGACAACGAGGCCAAGCAGGCGGCCTTGAAACTGATCGATGCCGGCCAGGTGGGGACGACCGTCTTCTACGACCAAGACAGCTCCTTTAAGCGCTGGCTCTTGATGAAGTACATGTTCCACAACTACTACAAGCGCTTCAAGACCTACTTCCAGGTCAACAAGGGCCAGTACTTCGATAAATAGCCAATACTTTTATAAGCTCTTGACGAAAATCAAGGGCTTTTTTCATCTTTTTTAAATTTTTGAAGGACTTTGGCAAAAGGCTAAAAATATTTGCTCAAGCAAAATATTCTTTTTTTAAAAATATACGGGCTCCAAGTCCCGTGACAACTGAATTCTCTCCTGTCATTTAATAGAAATGGGTCTTTGTATAGACCACAATATCTGGTATTTTGTGCTATGCTTATCTCATGAACTAAACAAGATGTAGTGGTTATCCACACTTAATCCACAAGATAGTCTAGTTCTTGTGGGTAACTCGCTTAAACAGCCCCAGAGGCTGGATGTAAAAAGGCAAGGTATTTTTGAGAGATAAGAGGTTGATTGTCATGTTAAAGCCAGCAGCAGAAACTGTGAGCCTGAATTTCGCTAACGCGCCAAAGAAGTTCATCAAGCGCGACGGCGCCCCATTTAAATTTGAACAATTCAAGCTGGAAATGGTTCTGGATGAACTTGGCCTGGAAGACAGCGAAATCAAGGCTGCCGTTTTGAGCAAGGTTTACGCCAAGCTGGCCACCTACACGGTTGACGCCGTTCAAGTCCACGCTGCCTTCAGAGCCAGCTTGAACGAATTGGGCTATCTGAATGAAGCCAAGGAATACGAAGCCAAGCGGCGGGAAGACGAAGCCGACTGGCGGGCAGAAACTGACACCAAGCAGCGTCTGGCCAAGCTGGTCGACAAGGACCCAAGCATCGTCCACGAAAATGCCAACAAGGACTCTGACGTCTTTGCCACCCAGAGGGACTTGACTGCCGGGACTGTGGGCAAGACGGTTGGTCTGACCTTGATGCCTCAGCACATCGCCAAGGCCCACCTGCGGGGGGACATCCACTGGCACGACCTGGACTACACTCCTCTTTCACCAATGTCCAACTGCTGCCTGATTGACTTTGACTACATGCTCAACCACGGCTTCAAGATCGGCAACGCCTTCGTGGAAGTACCGAACTCCATCCGGGTGGCCACCAGCCAGGTAGCCCAGATCATCACCAGCGTGGCTTCCAGCCAATACGGCGGCTGCTCTTTTGACCGTTGCGACGAAGTCTTGGCGCCTTTTGCCGAAAAGGACTACAAAAAGCACCTGGAAGAAGGGCGTGAGTTCATCGACGACGAAGACAAGGTAAAGGCTTTTGCCAAGAAGCGGACCCAAAAGGACATCTACGACGCTATGCAGAGCCTGGAATACGAGATCAACACCATGTTCTCCAGCCAGGGGCAGACTCCTTTCACCACCTTGGGCTTCGGCTTAGGGACCAACTGGATTGAAAGAGAAATCCAAAAGGACATCCTGCAGGTCCGGATCGAAGGCCTGGGCCGGGAACACCGGACGGCCATCTTCCCGAAGCTGGTCTTCAGCTTGAAGAAGGGGTTTAACCTCCACCCAGGCGACCCGAACTACGACATCAAGAAGCTGGCCCTGGAATGTGCTACCAAGCGGATGTACCCAGACGTTTTGAGCTACGACAAGATCATTGACATCACTGGCTCCTTCAAGGCCCCGATGGGCTGCCGGTCCTTCCTGCAAGGCTGGAAGGATGAACAGGGCCGGGAAGTCAACTCCGGGCGAATGAACCTGGGCGTGGTTACCTTAAACTTGCCAAGAATCGCCATGGAAAGCCAGGGCGACATGGACCGCTTCTGGGAAATCTTCAATGACCGCCTGGAACTGGGCCGGCAAGCCTGCGAATACAAGGCCAAGAGGGTCACTGAAGCTAAGCCGGTCAACGCTCCAACCCTGTATGAATACGGCGCCTTTGGCCAAGGGGTTGGCGATGACGGCGACGTCAACGACTTCTTCAAGAACGGCCGGGCCACGGTTTCCCTGGGCTACATCGGCCTTTACGAAGTCGGCACGGTCTTCTACGGGCCAGACTGGGAAAAGGACCCGGAAGCCAAGGCCTTCACTTTGGAAGTGGTCAAGAAGATGCATGATGCCTGCGCCAAGTGGGAAAAGGAAGACCCGAACCACTACCACTACAGCGTCTACTCCACCCCAAGTGAAAGTCTGACCGACCGCTTCTGCCGCCTGGACACGGAGAAGTTCGGCAAGGTCAAGGACATCACGGACAAGGAATACTACACCAACTCCTTCCACTACGATGTCCGCAAGCACCCGACCCCATTTGAAAAGCTGGACTTTGAAAAGGACTACCCATACTACGCTGCCGGTGGTTTCATCCACTACTGCGAATACCCGAACCTGAAGCAAAACCCGGCCGCCCTGGAAGCTGTCTGGGACTGGGCTTACGACAGAGTCGGCTACCTGGGTACCAACACCCCGATCGACAAGTGCTACGAATGCGGATTTGCCGGCGAGTTCAAGTCAACCGCCAAGGGCTTTGAATGTCCGCAATGCGGCAACCACAACCCGGAAACCTGCGACTGCGTCAAGCGGACTTGCGGCTACCTGGGCAACCCGCTGAAGCGGCCAATGGTCCACGGCCGGCATGAAGAAATCGTCCACCGGGCCAAGCACATGAGCTTGGGCATGGTCAGCGAGGAAGCCAGCCTGGAAAAGCAGAAGAACAGCCAATACTAAACGAAAAGAATTATACTAATAGGCAGGAATCATTCCTGCCTATTTTTTATCGAAAGCAAAGGAGAAGCGAGATGCCAGAGAAAGACAAGAATCAGCAAGAAGGCCCTGACGTCCGGGACAACCTGATCCGGATCAGCGTCGGCGGGGAAACGGTCTTTGTGGACGCCAACCAGTACAAGGCTAAAAATGCCGGCCAGACGGCCAAGCCCCGGAAGATGAAGCGCCAGCCCAAGAATCCCAAGCCAGGCGAATGGATCTCAGAAGACTACAGCAAGCATAAGATTGCCGACTACAAGCCCTTCAACTTCGTTGACGGGGAAGGGGTCCGCTGCTCCTTATACGTGTCCGGCTGCCTCTTTGACTGCCCGGGCTGCTACAACCTGGCCGCCCAGAACTTCAACTACGGCCGTCCCTACACCCAGGAATTGGAAGACCAGATTATCGCGGATATCGGCCAGTCCTATGTTCAAGGGCTGACCTTGCTTGGCGGGGAACCCTTTTTGAACACCTGGGTCTGCAACCGGATCATCGACCGGGTCCGGGCCGAATACGGCCACAGCAAGGACATCTGGTCCTGGTCCGGCTATACCTGGGAGGAACTCTTAAGGGAGACCCCGGACAAGGTGGAAATGCTCAAGAAGCTAGACATCCTGGTTGACGGCCGCTTTATGGACAACTTGAAGGACCTGACCCTGCAGTTCAGAGGGTCCAGCAACCAGCGGATCATTGACGTGCAGAAGTCCCTCAAGACCCCGGACCTGCACCCGGTCATCTGGGACAAGCTGCAGAGATAGTTTTTTAGCGAGGAAAAAATTAACGAAGAAAAACGCGCCTTGGTTAACCAGGTCATCGGTCAGCTGCAGACCGTCATCGACCCAGAGCTCCTGGTCAATGTGGTCGACCTTGGGCCTCATCTACGGAGTCTACATCGATGATGAGGGCAACTGCCTGGTGACCATGACCTTGACCACAGCCGGCTGCCCCTTAAACGACTACCTCAACCGGGAAATACGCCAGGCGGTGAGCCAGCTGGCGGCCATCCGCGGACGAACTGTCTGAGAAAAAGGCAGCCGACCCGTCGGCGATTGCCAAGTGGAATGACCAGATCGGGGATTTTGCCGGCCAGCTGGGCGGCAATGAAGCCGAAAACTACCAAAAGCTGGTGGAAGTCGAGCAGGCGGAGGAAAAAGCCCGGCCGGCCCTGACGGACTCCTTTATTGAGTTCGCGGAAGGCAGCCTCAGCTATGAGCAGCTCTCGGCCGTCCTGGACCTTTTGCCCCTGGACCTGATCTTTGTGGACAAGGACGACGTCATCCGCTACTTTGGCGGCAGCTGCGGCTTTTATCCCCATTCGAAAAACGACCTGAGCATGAACCTGTTTAGCATTCACATGCCAAAAAGCGTGTCCAAGGTCAAGGCCATCGTGGATGACCTGAGAAGCGGGAGAAAGGACAAGCATGCCTTCTGGTTTGAAGTCCGGGGCCGCTTCGTCTATATCCAATACCTAGCGGTCAGAAACAAGGCCGGGGAATATCTGGGCGTTTTGGAAGTCTTGCAGGATATTACCGACCTGCGCGCCTTGCAAGGAAAGAAGAAAGAGTTGTAGAATTATAATAAAGTGAGGAGCCATGACTTGCTGAGTCGTGGTTTTCTTATTGCGTGGAGTATTTTTAGCAATTAAATTTAGAAAAGGAGGAATGGAGAAATGAAAACTAAACACGGACAGAGCCAGTTGCCGGAAATCGCGCTGCCCTGGCTGGTCGTGGCCCAACTGGCTACTTGGATCGGGGCCAGCTTCATTTGGCCACTGACTTCCGTTTACCTAAACAAGCGGTTGGGGATCAGCCTGTCGGTAATCGGGATCGTCCTCTTCTGCAACTGCGCGGCCAACATGCTGGGGTCAACCATCAGCGGCCGGCTTTTTGACCGGCTCAATCCTTATCCTTTGATTACGGGCGGGATGCTGCTGAATGCTTTGGTCCTGTTGGCCATGGCCTTCTTCCACGGCTGGCCGGTTTACTGGGTCTGGCTGGTCTGTATGGGCTTTTTAGGGGGCTGGAACGGGGCCCTGGTCAATTCCATTGCCACCAGCCTGCGCAAGTATCCGGGCCGGTATGTCTTCAATATTCTCTACTTCTCCCAGAACCTGGGGGTGGTAATCGGGACCTTGATTGTCGGCTACCTTTACGACTACTCAATTGAGCTGCTCTTTATCATTGCCAGCTGCCTTTTCTTGATCGGGACTTTAGTTGCCTTCTGCAAGTTTAAGCCGATCGTGGCCTACCATGCCCGCCGGCAGGAGCAGAAGAAGACTGGCCAAACCCCGCTGAAGGCGGAAAAGATGCCAAAGGCCAACTTCTGGATGACCATGGGCTTTTTCATCACCCTGGGGGTGACCTGGCTGATGTACATGAACTGGGAGTCCAACCTGTCCGTTTACATGGTCAGCCTGGGGATTCCTTTCCACCTTTACTCAACTTTATGGACGATCAACGCCGGCATCATCGTGGTCGTGCAGCTGATTTTGGCCCGCTTCCCGCGGATCTTCAAGAGCATCTACCTGCAGATCTACTTCGGGATCTTCATGTTTGCCGTGTCCTGGCTGACCTTGATTTTCGCCAAGACCTACCCGGGCTTCGTCTTGTCCATGTCGATCCTAACCTTGGGTGAATCGACGGCCTTTTCCGCCATTCCGGCCTATGTCAACGACATGTCGCCGTACTCCAGCAAGGGCAAGTACCAGGGGATGACCCTGGTGGCCAGCGGGGTCGGCCGGGCCTTCGGGCCGCTTTTCGGCGGGACCTTGATCGACCTCTTCGGCTACGAGATCATGTTTGTGGTCGCCAGCTGCGGCATCCTCCTTTGCCTTTTGGCCCTCTTGCCGCTGAGAGCCAAGCTGAAGGACCAGGTGCAGTTCTTCAAGTAGGAATTTTTTATCATTTTTTCGCACTTTGATTGAACAGGGAAGCAGTTAAAGGGTAAAATAAGAGGATAGTGAGAAAAGGAGGAAAACATGCTTAAGGTTTACGGGACAAAAATCTGTCCGGACTGCATCGCCTGTGAGGCCAGTTTTAAAAAGTACGGTATCGGCTACGAATTCGTTAATATTTTCGCCACCATGCCGGATTTCAAGGAATTTTTGCGCTTGCGGGATGCCAGTCCCGCCTTTGCTCACGCTAAGGAGCAGGGCAGCGCGGGGATTCCGGCCTGCGTCAAGGAAGACGGGGAAATTTTTACCGACTGGGAAGGCTTCTTAAAGGACCAGGGCTTAGAGCCAATCTGGCCCGAAGCAGCTGACCAGGCCAAGGCTGAAATCGCGGCCCAGTGCGACCTGCGCCAGCACAACTGCTAGTTGAAAAACAAGGAGGAAGAAATATTGAACAATAAATTTGCCGTCCGCGGCGGCAGCGGCGACACGACTGTCGTTGACAAGACTGCCCGCCCGCAGGACAACCTGTATTTGGCCGTTAACTCTGACTACCTGGATCAGCTGGAAATCCCGGCTGACCGGTCCCGGATGGGGAGCTTTGACCAAATCGCTGAAAACGTTGAAAAGACCCTGATGGCTGACTTTGCGGCTTTTGCCAGCGGGGAAAAGGAAGTTCCGGCCCTGCCGAACCTGGCCAAGGCCGTTGAACTATACAAGCTGGCCAAGGACTTTGACAAGCGGAACGCTGACGGGGCAGAACCAATCCAGGCTGACTTGAAGAAACTGGAAGGCTTGAACAGCTGGAATGACCTGCAAGGCGCGGCAGCTGCTTTGGCCAAGGAAGGCTTTGACCTCCCATTCTCCTTCTCCGTTGACGCGGACATGAAGAACACCAAGGTCAACACGGTTTACTTCGGCGGTCCCCACATCTTTTTGCCAGATACGACCACTTACGAAAGCCCGGACTCGGAAAAACTCTTGGGCGTGTTAAAAGAACAGACCCTCAAGCTCTTCCAAATGGCCGGGGTAAGTGAAGAAAAAGCCGCTGAATATGTAGACGGGGCCCTGGCTTACGACCAGCGCCTGGCCAAGGTAGTCAAGTCCAGCGAAGAATGGGCTGACTACCCGGCCATGTACAACCCGATTTCATTGGCGGACTTCAAGAGCAAGTTCACTAGCTTTGACATGGGCCAGTTCCTAGCAGGCTTCCTTGGTGAAGAACCAGAAGTTTTGATCAACACGGAACCCCGCTACCTGGACCAGGCAGAAGGTCTTTTAAATGAAGCCAGCTTCAGTGAAATCAAGGGCTGGATGCTGGTTAAGTTTATCAATGACGTGGCCTCATCTCTGTCGCAAGAATTCAGAGAAGCCGCCTTCCCGTTCAGCCAGGCTTTGACCGGCCAGCCGCAACTGGCCAGCGGGATCAAGCAGGCCTACCGGATTGCCAACAGCACTTTCAGCGAAGTTGTCGGCATCTACTACGGGCAGACCTATTTCGGGGCTGCTGCCAAGGAAGACGTTTTGGGCATGATCAAGCGGATGCTGAAGGTCTACGAGGACCGGCTGGCCAAGAACGACTGGCTCTCCCAGGCAACTAAGGAGAAGGCTATCACCAAGCTGCAGGCCTTGATCTTGAAGGTCGGCTACCCGGACAAGATTGAAGACATCTACAACCGCCTCCAGGTTACCCCGGCAGAAGAGGGCGGCAGCCTTTACAGCAACCTGCAGGCCGCCAGCCAGGAAAGCATCAAGTACAGCCTGGAGAAGCTCCACCAGCCGGTTGACCGGACTGTTTGGATGATGCCAGGCAACCTGGTTAACGCCTGCTACGACCCGCAGAGAAACGACATCACCTTCCCAGCGGCCATCTTGCAGGCACCGTTCTACAGTGCTGACCAGAGCCGGGCAGCCAACTACGGCGGGATCGGGGCCGTGATCGCCCACGAAGTTTCCCATGCCTTCGACAACAACGGGGCCCAGTTCGATGAATTCGGCAACATGAAGAACTGGTGGACCGAAGCTGACTACAAGGAATTTGCTGACCGGACCAAGGCGGAAATCGCCCTCTTTGATGGGCTCAAGTTCGGCCCGACTACTTTGAACGGCAAGCAGATTGTGTCCGAAAACATCGCTGACCAGGGCGGCTTGGCCGCGGCCATGACCGCCTGCAAGGAAGAAGGTCAAGGCCTGGAAGACTTCTACGCCAACTGGGCTAGAGTCTGGGCACAAAAGTCCCTGGAAGCAGCCATCAAGATGATCGTTTCCGTTGACGTGCACGCGCCAGGCCCTCTGCGGGCGAATGTCCAGGCCCAGTGCCAGGACGAATTCTACGAGACCTTTGACGTCAAGCCGGGCGACGGGATGTACCTGGCTCCGGAAGACCGGGTCAAGATCTGGTAGTTTTTCATAAAATTTCATAAGCAACAAAAAAGCAGTCATTCCATCGATGACTGCTTTTCTGCTGCTGTGTGTTTGTCTAATATATGTGTGTAAAAGAGGAAAAGAAAAATTAATTCCTATAGGAGAAGCAATTTCTTGCTTCTGACTATGGTTATATAATAACGGCCCTTTGTAAAAAAGCTGTGATCAATCTGCTTTGCTTCAATGAAAAAAAGTTTGTAATTTTCTAGAGTATTTAAGACTTTCTAAAAGCAAAAACGGCAAGCATTCAATCGCTTGCCGTTTCTTTATTTGCTAATTACATCTTTTTGTCCTTTTACTTCTTGTTCAGCGAGGTCTTACTGTAGTCAACCGGAGCAACCCGCTTGATTCTTTCATGCTCTTGCTTACCAAGGATCAAAGGCACGCGTTCGATGACCATGTCCGCGAATTCCAGGCCGAACCATTGAGCCGGGTTAAGCGACAGGTTCTGCAGCTGGACGCGGGCCTTGACCAGCCACTTCTTGTAAGAAGACAGGGTGGTCGAAGGTGAGATGACGTCGTTGACGATGACGAACTTGAAGTCGCCGACGTCCCGGCCAGGAGTAGTCGTGTATTCCTGTGGCTGGGCCTCGATCGTGTTGTCCTTGATCAAGTCGTGGACGATCTGGCGCAGGTAAACGTTAACGCTGGTTTGCTTCTTGAAACCAAGGTAGAGCTGGATGTTGATCACATTCTTGGTGCCAAAAGTGTTGACCGCGTATTCAGCGGTAAACGGCTCGTTGGTCACGTTGACCGTGACGAACCAGTAAGCCCGGGCCCGCTTTGGCCGCTTGTCCAGAATTGAGTAGAGGATTTCGCGCTTGATGAACTTGTTGTACTTGACGTTGGCCATGTAAACCAGGTTGTCAGAGTAGGTCGGGTAGTTGTCGTCGTGGCTGAGGTTAGTTAGCATGTCCGTGTATTCATCCAAGCGGACATAGGCATTGCCGGCTCCGTTTTGATCCCGGACCTTGTTGCCGAAGTACCAAACGACCATGACTGAAGCGATCAAGAGGGTGATCAACAGTGACACGTAACCGCCGTGAGTGAACTTGCTCAGACTTGAACCCATGAAGAGGATGTTGATAGTACTGAAGAAGATCACGAAGAGCAGGTTGGCCAGGTTGTGGCCCTGCTTGAGCACCAGCCATTCGTAGAGCAGGATGGTGGTTGTCAGCATGGAAATCGTGATTGACAGACCGTAGGCTGCTTCCATGTGGGCTGAGGTTCTGAAGAAAAGAACCAGGGCAATAGTAGTAATGCCTAGCATCTTGTTAACGGCCGGGATGTAGATCTGCCCTCTTTCATCAGATGGGTAGAGGATGTTCATCCGCGGCAGGAACTTCAGGTTGATGGATTCAGCCACCAGGGTGAAGGAACCCGTGATCAAGGCCTGGGAAGCGATGATCGCTGCCAGGGTGGCCAGAACGATTGATGCCAGCCGGATATTTTCCGGAATCATGGCATAGAAGGGGTTGATTTCAGTGGCTGAGTGCATGTTGGTGTTGTTTAAGATCCAAACCCCTTGCCCGAAGTAGTTCAGGGAGAGGCAGACAAAAACAAATGGCCAGGAGCCAATGATGTTACCCTTGCCGACGTGGCCGACGTCGGAGTAAAGGGCTTCAGCCCCCGTGGTGGCCAGGAAGATGGACCCTAAGATCGCGAAGCCCGCCTTGTTGTAAGGGCTAAAGAGCAATTTGATCGCGTAGTAAGGGTTCAAGGCCTGCAGGATCCACCAGTTGCCGCCGATGTTGATCAAGCCCATGACGCCCAGGAAGGCGAACCAGACAAGCATGATTGGACCGAAAGCCTTTCCGATGATTCTGGTCCCCATCCGCTGGATGGAGAAAAGCACCAGCAAAATAACAATAGTAATGACTAAGACCGTGGTCTGGTTGCTGACCGGGACATTGCCCTTGCCAAATTCCAGACCCTTCAGTCCTTCAATGGCGGTGGTAACCGTCACGGCCGGGGTCAGGGTCCCGTCGGCCAGGATGGCAGCCCCGCCGATCAAGGCCGGCCAGACCAGCCAGGCTGCTTTCTTTCTGATCAAGGCGTAGAGGGCGAAGATACCGCCTTCGCCGTGGTTGGTTGCCCTCAAGGCGATAATCACGGTCTGCACCGTCGTGAGCAGGGTCACGGTCCACAGGATCAAGGAAATGGTCCCGATGATCAAGTCACGGCCGACCGTATTGATGCCGCCGTTGCCGGCGATTACGGATTTCATGACATACAGGGGACTGGTCCCGATGTCGCCGTAGACAATCCCAATCGCGATCAAGAGGCCGGCGGCCGTCATGCGATTGAGTTTATTTTCTACTTCCATAGCACTTATATACTCCTCAGCACTTATATACTCCTCAAACTAAAAAGTTTGTGATACACAAAAACAACTGTAAAGCTTTTGTTTAGATTTAACAAGTAAAAAAAGAATGCCAGGAGACATTCTCTTTACTGTAATTTTCTTATATTTGGAGTAAAGTTTCAAGCCCTTTAGGACAAACTGCTTTTAATCTTCGCGCGAACGCCTTCGTACCAGTTGCTCCAGTCTTCGTAAGTAGTCATCGCTTCCGGGTCAACGCCGGTTTCTGCGGTCATCTTGTCGAGGATGGCTTGGAAATTGTGGGCGTGGTCGATCAGCACATGCTTGACCAGGTTCTTGCGGGAGAATGGCTGGTTGAGCAGGAGGTAGTGGTTGATGTTGACCATGTTGTGGTCTTCGTCAAATTCACTGATGATTTCCAGGTCGTCGCGTTCGAAAGAAGAAACGTAGAAGTTGGCGAAGTTGACCAGGTAAGCCGGCTGGTCGGCAACTTCGCGTGCTGGCATGGTTACGCGTTCTGGTTCAGGCATCACGATCTTGAACATGTCTTCATTGCTGCGGATTTTCTTTTCTTCTTCTTCTGCCAAAGTTGTAGCTCCTTTTTAAATAAAAGTCTATAGAGTCAATAGTAATTTTAACGGCTTTAAGGCCAGAAAGCAAGCGCCAGCCCCCCATAAATCAAGGCCTGGCGCTGAATTATTTCTTATTTGCCCGACTTTAGGTAGCCCTCGACGTCATCCTTGGTGATGGAGTCGATGGTGGTGTGGCCCTGCTGGTAGGCGTAGTTGAACAGGTTGATCAGGTCCTGCGGGCTCCAGCCGGCAGTGCTTTCGCCCAGGTTGTCAAGCTGGGTGCGGATCTGCTGGACGTCCCGGCTGGTCACGGTGCTGCCGCCGACCTTGTCATTGTAGCTGGTCCCGGACCCTTCAGCCTGGTTGCTGGAAGAGCTGGCTGAGCTGGAAGCGTCAGAAGATGAGCTGGAACTGGATTCCTTGCTGCTGGACTTGCTGGAAGAGTCTGAAGAGGATGAGCTGGAGCTTTCAGAACTGGAGCTGGAGTCTTCCTGCTTGCTCTTGGCTTCCTTGAGCAGGTCCTTGACGTTAGACCGGACCTTGGCGTAGTAAGCCCCGTTGATGTAAGGCAGGTCTAAGATGCTGCTGTAGGTGGAAGCGGCGCTGTCGTAGTAGCCGTCTTCCATGGCCTTGGCTGCCTTGTTTAAGAGCGGCTTGATTTCACTGTCGTAGTTGTCCTTGACGGCCTTGAGCTGTTTAACCAGCTTTTTGGCCTGGCTGGTCATGACACTGTAGCCGCCATTTTGCTCCTGGGCCTTTTGGGCCAGGTTCAAGGCGCTGGCGTACTTGACGGTCGTCTTGGCCAGTTTCACGGAGTCGGCCAGGTTTTCGGCCTGGGCCTGGTAGTTTTTGGCTTGGGCAGTTGCCTTAGCCTGGTAGGCCTGGTCAAATTCGTCAGCGGCCTGGCTGTACTTCTTGGCTTTTACGGCCTCTTTGCCGGCCTGCATGTGGCTGGAGTAGCTGGAACTTACCGTCTGCTCCTGGCTCTGCTTTTGCTGGCTGGAGTAGAAGTAGGCGCCAGCCCCGCCCAAGGCGAGTACGGCCACCACAACGATGGACCAGATAGTCGATTTTTTCATAAATAACCTCCTCGTTAATTTTCCCAAGTATACCAGATCAGCCACCTGCTTTAGGCAGCCAGTCCAACTTGTAATTGTTCCTTAACAAAAAGTGGCCGACATTTGCTTCTTGAAACGTTAGTATCAGTGCAGGCCCAAGGCGCCGGGGCCGGCCGGAGCGAAGCCCGTTGCTTCGCGGCAAGATTGATTTTTTACAGAAACAGGAGAGAAAAAATGAACTTCACTTTAGCTGACCAAAGCATTCAATACACCTTCAAGGCCGAAAAGTATGACAAGGGGCAGATGCAGCGCAGCCTGCAAAACGTCAAGCTGGATGCCAGCCCGGAAAGCCTGGTCAAGGTGGGCCAGGCCATCAGCAAGCTGCAAGGCGATGAACTGGCTGCCTTGACCCTGGTCCAAAAGCACAATTTGACCTTGGCCTAACTCTTTGACGCGGAAACTTCAGATAAAGAATTTTTGAGTAAGAAACAGGAGAAAAAATCATGACTACGACTACCGAATTGCAATTAACCTTTAAGTCCAGTGCCGGCAAAAAGAAGAGCCTGAACCTGCCATACGCGGTCAAGGGCTTGAGCGCGGACGTGGTCCGGGAGGCCGCGGCCGCCATCGCCGGCGAGGGCGTGTTCGTCAAGGAAGGGGAGGTCCTCTATGCTGAGCCGCTGGCTGCAAACTATATTGAACGTACTGTTACGGGTGTGTTTGACGATAGTAATCATTAGACAGATCTGGCCGCTTTAGCCGGATGCGAAATTTATACCCAAGAGGCGGCCTGGCCGCCTCTTTTTTTATGTTTTATGCAGCTTTGCCCCCGCCTTTTGGTATTTTCTTTCTTAGCTTGGAAAGGGGGAAAAAGCAGTTTTTTCCTATAAAAATTGTAATTGCTTAAGAAAATTGTTACTTTTACTTTACAGAATGCGCGTTCGATTGTAACTAGAGCGCTGAGCACATACAATAGAGGCTACGATTGAATTATTAGGAGGAAATTAATGAAGAGAAGATTTTTGACTGGACTTGCTACCGCAGCGATGCTGACTTCCGTCGCCGTTCCAGTGACCAACAACATGTTTCTCTCAAATCAGGCAGTTGAGGCATCAGCTACCAGCGATGCCTTTTTAAGCAAGGTCAGCCTGCAGGCGCAGAAGACGTCCAAGAAGTACGGCGTCTACGCCTCTTTGATGCTGGCCCAGGCCGCCTTGGAATCTGGCTGGGGGACTTCAACTCTGTCTACCCAGGCCAACAACTTCTTTGGGATGAAGGCTACTGGCTGGACCGGGGCAACCTATAGCGTCAAGACGGCCGAACAGACTTCCAGCGGCAAGACTTACTACATCACGGCTGCCTTCAGAAAGTACAGCAGCTACCAGGCATCTTTTGACGACTACGGCTTGAAGATGCGGACGACCCTGGGCAATTACGGCAGCTTGTGCTACAGCAAGACCTGGTTGGAAAATGCCTCAAGCGCCTCAGCTGCCGCTAAAGCCATCAAGGCTGCCGGCTACGCGACTGACACCAACTACGCGACCAAGCTGATCAGCCACATCGGGACCTACAACTTGACCAAGTATGACCCGGTTTACTCCGGCACTAATTACACGGCCAAGGTAGCCAAGTCCGGGGCAACCTACCTCTACCCGACTGACCACTCTGTTTCACCAAAGAAGTCTTACGTGACTGCTGGCCAAACCGTAACGGTTACCAAGACCTACACTTACTACAATGGCAAGAAGCGGATGTACCTCAAGGGCCTGGGCTGGATCAACGGCGAAAGCCTGAACACTGGTAGCTCCCAAGCGCCAAGTGCTGCTGACAATGCCGCCAGCGTTTCCGGGCAAATGAAGGTGCTGATGCACTCAGCAGCTATCTACACCAGTACTGGTGCCAAGAGCACGGCTAAGTCGGTCAAGGCTGGCAAGAGCGTGACGACTTACGGGTCAGTCACGATCAACGGGGCCAAGTACTACCGGGTCAACTCCGCCAGCGCTGACCAGTTCATCAAGGCAAGCAACTTTGATGGGACCAGCCGCAAGCTCAAGCGCAATGCCTACATCTACAACAATGCGGGCAAGCGGGTTGGCAAGACCAAGTGGCTCAAGGGCAGCACCCACACTGTCTACGGCGGCAGCGTGAAGATCAAGGGCAAGCAGTACTGCATCGTTGGTCTTAACCAATATGTTAAGAAGGCCAACTTTTAAGCAGACAGGGAAGAAACTGAATGAGATTTAACAAAATTTTGACGGCAGCAGCCGTGGCCAGCCTTGGCTTGACGTTTGTTTTCAGTCAAGGGAAGGCCGCGGAGGCCTCAATCAACAGTGAAGCCAAGACCAAGACTTACAGCGGTACCAAGTCCCTGGAGACCCTGCTTAAAGCCGTGGGGCTGACTTACAACCAATTCAACAGCGTGGCTAATGGCAACAAGTACGGCAGCCGTTTTGGCTACCGCAATGGGGTTGGGAAGCCTGAAGGGGTGGTCGTGCACGAAACGGCGACCCCAGGTGCAACGGCCTGGGATGAAGGCCGCTATTTCAACAACAACTGGATGGCGGCCTACACCTATGTTCACGCCGTGGTCGACAATAACCAGACCATCCAGCTGATGTCACCGGACTATGGGGTCTGGGGCGCTGGCCCAATTGCCAACGTCCGCTACATTCAAGTTGAGCTTTGCGAAGTTTCGACCCGGTCCCAGTTCGTGCAAAGCGTGGCTAACGATGCCTACTATATCGCCAGCCTTTTGCACAGCTACAATTTGACTCCTTCCCGGGCCAGCCAAGATGGGTCAGGGACGATCTGGTCCCACAATGAAGTCTCCCATTACCTGGGCGGGACTGACCACGGGGACCCAGACGGCTACTTTGCTAAATGGGGCTACTCCATGAGTGACTTCTACAGCTTGATCAGCTACTTCTACAACAAGCAGGGAGCAAGTACCGGCACCAACACTGGCAGCACTAATACTGGCTCTGGTTCAAATACTGGGAATACCAATACTGGCAGCAATACCAGTTCAAGCACTGCTAGTTCCGGCCAAGCTCCAGCTACCCAGCCGGTAACGACCAAGAAGCTGCGCTTGATGTGGAATGCCTACAGCTATGATGCCTCCGGCAAGAAGCTGGCAGTCAAGGCTTTGAAGGCCGGGCAATACCTCAAGGTCTACGGGTCAGCTGTAACGATTGGAAGCAGCAAGTACTACAAGTACGCTGATGGCAAGTATGTCAAGGCTGGAAACATTGATGGGACCAGCCGGACTTTGACTGGCAATGCCTGGACCTACACTATTTCCGGCAGCCGGGAATGGTCCACGACTAAGCTCTTAAAGGGGAGCAAGGTCACGACCTACGGCAGCCAGGTTAATATCAAGGGCAAGGCCTACTACATGACTGGCTTTACTAGCAATAACGTTGCTAAGTACGTTAAGGCAAGCAACTTCCAAGTCAAGACAGTAGAAACCACCACGACCAAGCGCTTGATGCGGAATTCTTACAGTTACAGCGCTGCTGGCAAAAAGTTGCCAGACAGCATGCTGAAGGCTGGGCAATACCTCAAGGTCTACGGGTCAGCTGTAACGATTCGCAAGGCCAAGTACTACAAGTACGCTAACGGCAAGTATGTCAATGCTGGCAATATCGACGGGACCAGCCGGCCTTTGAAGCACAATGCTTACGTCTACACGGTCAAGGGGACCCGGAACTGGAGTGAAGCCAAGCGTCTGAAGGGCAGCACGGTTACTACTTACGGCAGCCGGGTCAAGCTGGCTGGCAAGTACTACTACATGGTCGGCTTCTCCGGCCAAACCGCCCTGTACATCAAGGCCGGCAACTTTTAATCGAAGATAAGGAACGGATCCAGGCTTAGCTCGGGTCCGTTTTTCTGTCTTAATTTGGCGATTATTATATAATTAGAAAAACTGTAATTAGTGAGGAGATACTTTTTAGCATGGAAGGACTATCACTGTTTTTAACGGTCTTCTTGGCCCTGGTGATTCCGATCGTCATGGCCCGCTTGCGGGTGACCACGGTGCCGACCGCCGTGGCCGAGATCATCGTCGGGATCTTGATGGGCAAGAGCTGTTTGAACCTGATTACTCAGACTTCCCAGCTGACTTTTTTGTCCGACCTGGGGGTCATCGTCTTGATGTTTTTGTCAGGGATGGAAATCGATTTTGACTTGCTGAGCCCGAAAAAGCACACCCGAGCCCGGAAGTCAGAGAGCGGCAAGCAGGTCAAGCCCATGGTCGTGGCTGCCTTCGCCTTTGGCGGGGTAGCGGTGGCCTCAGTTTTGCTGGCTTTGGGGATGAAGGCCCTGGGTCTCTTTAGCGACGTGGCCCTGGCTTCGATCATCTTTATGACTGTGGCCTTAGGCGTGGTCATCGCGACTTTAAAGGAAAAAGAAATCCTGGGCCGGCCGATCGGACAGACGATCTTGCTGACGGCGGTCATGGGGGAAGTTATTCCCTTGTTGCTTTTGACCATCTATTCCACCGTTAACGGCGGGGATGCCCGCAAGCTCTGGCTGATCATCCTCTTGTTTGTAGCCGCGATTATTCTTCTGCGCCGCTTTAAGCGGCCTTACCTGTGGTTTGCCAAGGTGACCAAGGCCACAACCCAGTTGGACGTCCGCCTGGCCTTCTTCCTGACTTTTGCCCTGGTGACGGTGGCAGAGCAGGTTGGGGCGGAAAACATCCTGGGTGCCTTTTTGGCCGGGATGGTCATGAAGCTGCTGGAGCCAACCCAGGCGACCAAGGACAAGCTGACTTCCATCGGCTACGGCTTCTTTATCCCGATCTTCTTCATCCGGACCGGGGTCAACCTCAACTTGAAGCTGCTCTTCGCCAACCCGCAAGCCTTGATGCTACTGCCGGTTTTGGTCATCTGCTTCTTCTTAGCCAAGCTGCCGGTTACTTTGACCTACATGCGGGCCTTTAACAAGCGGAATGCTTTTGCTGGGGGCTTCTTAACGGCAACGACGATCACGATCGTTCTGCCGACCTTGCAGGTAGCCCGGAAGCTGAACGCCATCACGGCGACTCAGTCCAGTGCCTTCATTTTGGCGGCGGTCATCGTCTGCATCGCCTGCCCGATCGTCTTCAACTCAACTTTTGCCTTGACGCCGGAAGACAAGATCAAGGAAAAGGTCGTGATCTTCGGCCTCAATGCCGTGACCATGACCGTCTACCAGGACCTGCACGACTCCTGGTATTCAGTTCAGGTTCTGACCTGCCGGAAGGAAAAATACGACACCTACAAGAGCAAGGTCAAGAATTTGAAGCTTTTGCCTGACCGGAAGCTGGATACTTTAGAATCAGCCGGGGCCTTTGACACCGATATCTTCGTGGCCACCTTCATTGACGACCAGGCCAATTTGGAAGTGGGCCGGGCAGCCAAGCAGGCCGGAGTCAAGCGGGTCATCGTCAGCCAGGGCAAGATCGTGGCTGATACGGTCGACCAGCTCAGAGAGGAAGGCATCGAGCTTTTTGCCTTCAACAACCTGCATGGGGCCATGCTCCGGGCCTTGATTGAATCACCAGCCGTCTACCGGATCATCACGGACACCAACAATGCCCTGTATGACGTGGTGGTCAGAAACTCGGCCTACACCGGCCGCCAGCTGATGGACTGGGACTTCGTCGACCAGATCACCGTTTCCCGGATCCGGCGGGGGGACAAGTGGATTTCCCCGCACGGGTCAACCGTGATCGAGCCGGGCGACGAACTGATCTACAGCGGCCCTTGGCGGGAAGCCGACCGGATTCACCAGCTTTTGAGCCGGGAATAGAAAACGACTATATCAAAAAATCGCTCTGCCAGCCGGCAAAGCGATTTTTCTTGTTTATTTCCCTAGTTCTTTAATTCTTTATTTTTCTGTTTTGCTTTTTCTGCTTTTTCCTTAAGGCATGCAGTCCCTGGCTGCTTCCAGGACGGCGATGACACGCAGGCTGTGGGCAAAGGCCTGGGAGTCCTATGGCCGCGGTCAAGCTGGCCTGTTTGTCGTCATAAGCCAGGACTAAAACGCCGGAAGTGTCGACGCCCTTTTGCAGGTTAGGGAAGTAGTGGACGTCCAAAGGCGCCCCAAATAGGCTGACGGCTAAGTGGATGTTGTAGACGTTCAAGTCCAAGAGGGCTCCGCCGCCCAGACGTGGGTTGAAGGCCGGGGAGATGTCACCGGCCAGGAAGCGGTCGTAGCGGGAAGAGTACTGGGTGTAGTTGAGGCTGACCACGTGAACCGGGCCTAAAAGCTGCAAGTCACTGGCCAAGGACTTAAAGGCTGGCAGGTAGCGGTTGGTGATGGCCTCGGTAATGAGGCAGCCCTTCTGGTCGGCCAGCTGCTTGAGCTCTAAGGCTTCTTCAGTCGTGAAGACGAAGGGCTTTTCACAGATCACGTTCTTGCCGGCTGCCAAAGAGTCCAGGCACATTTGGTAGTGCATGGAGGAAGGGGTAGCCACGTAAACCGTGTCAACTTGGTCGTCTTTGAGCATTTCCAGGTAGTCGTCGTAGACCCGGCTGATGCCGTATTGGTCAGCCAGTTCTTGGCAGGTGGCTGCTGACCGCTTGGTCGTGGCGATAGCACTAATTTTAAGCCGGGCAGGGGAAGGGCAGTGAGGAAGTCTCTAACGATCTTGCCGCTGCCGATAATACCGAGTTGCATTTTTTTGCTTCCTTACTTGCACCTCATATTTTGTATTTTATGTTTTCTATTTATTCAGCCGGCTGACGTCGACGGAATTTTTGCTGACCGTCTTGGGGATGGCCAGCTTTTTCTGCTGGTTGACCTTGAGCATGGACAGCTTGGTTGAGCTGGTTTGCCCCTTGACCTTGTACTTGGCATAGATGGCCAGGCCGGTCAGCTGCTTTTTCTGGCTGAAGTCTATGGTCATCTTGATCTGCTGGAGCTTAGCTTTGGCTATTTGGCTGTCGCTAGACAGGCTGGCCAGGCCGTTGGTTTCCGTGATCTCTTGCCAGAGGCGCTGGCTCTTGCCCGTGTAGTTGAGCCGCCAGCCATTTTTTGTCCGGCTGACGGAAAAAAGCTTGGCGCTCTTTTGGCTGAGGGTCAGGGTGTCCATGTCCTTGACCAGCTGCTGGAAGTGGGAGATGGTCGTGAACTGGTTGAGCTTGGCCTTGTACCAGGCTTCCTGCTGGTCTTTATAGTATTTGACGTAGGCATAGCGCTGGCCCACCCACATCTTGACGTTCTGGTCCCCGCTCTGGGTTAAGTCCGCCTGCATGACGAAGGGAGACCGCTGGTAGTTGATCTGGCCGTAAAAACGGACTGGTTTATTTCCCGTGTAATAATGTTCGTCGGTCTTCAGCTGGAAGTTAGCAATCTTGCTCTGCTGGGCCTTTTTGACCAGGCTCTGGGGGCTGGGCTTGGCGCAGGCTGTTAAAAAGAGGCTGGCCAGGGCTAGAAGGGTGAGCAGGTGAATTTTCTTTTTCTTTGACGGCATAGTATGAATCACATCCTTATTCTTCAATTCTAACAAATCACTGACTAATTGTTAGCGATTCCAGTCAGAAAAAGTGTTTTTTTTTCCTTTAGGACTTTGAAAAGGCCGCGAGAGGCCGTATAATAATTAGTGAAACGTTTAATTTGCTAAAGGAGATTTTTTAATGTCTAAATTAGTTTTAATCCGTCACGGTCAAAGTGAATGGAACCTTTCAAACCAATTCACTGGTTGGGTTGACGTTAACTTGTCAGACAAGGGTGTTGAAGAAGCTAAGAAGGCTGGTCGTTTGATCAAGGAAGCCGGCTTGGAATTTGACCAAGCTTACACTTCAGTTTTGACCCGTGCGATCAAGACTTTGCACTTTGCTTTGGAAGAAAGCGGCCAACTCTGGGTTCCAGAAACTAAGTCCTGGAGACTGAACGAACGTCACTACGGCGCTTTGCAAGGCTTGAACAAGGCTGAAACTGCTGAAAAGTACGGCGACGAACAAGTTCACATTTGGCGTCGTTCATACGACGTTTTGCCACCAGTTTTGGCTGACGACTCAGAATTCAGCCAAGCTAACGACCGTCGTTACGCAAACTTGGACCCACACATCGTTCCTAAGGCAGAAAACTTGAAGGTTACTCTGGACAGAGTTATGCCATTCTGGGAAGACCACATTGCTCCAGACCTTTTGGCTGGCAAGAACGTGATCATCGCTGCTCATGGTAACTCACTGCGTGCCTTGACTAAGTACATCGAAAACATCTCTGACGAAGACATCATGGATGTTGAAATGAAGACTGGTGAACCAGTCGTTTACACTTTCGACGACAAGTTGAACGTTGTAAGCAAGGAAAAGCTGGACTAAGTCCTCTTTCCCTAATTAAAGCGAAGCTCCGGCTTCGCTTTTTTTGTTGGACTGATTAAGGATTGACAGATGGCTTGCTAAGATGATAGCTTAGATAGGAAAGTTGTGCACAGGGATACTTACGGGAAAATATCGCGCGCCCGCTTTGACTGTTTTTTACAATTTCAATAAGAAAAGGCCGCAGGCAAAAGTTGGCGGTGCTTTTTTGCTATAATACGGACTAATGTCATTTTTTAAGTAGGTATCAATTTATGAAGAAAGAAGACAAGCTGGGCATTCCGGAGACCAGGCAGCATGCCAGGAAGCGCAAGCAGAAGCAGATCCGCAACTGGATCATCGGCATTTTGGCGGTTGTCTGCGCCATTGCGGCCGGAGTGGGCCTGTATGCCGCTCATTTGTACAAGACGGCTGAGCAGGCGGCCAACAAGGCTTATGACTCAGAAAACGCGGTTAAGACGACCTATGGCGAATTCAACGGCAAGAAGCCTTTTGCCGTCATGCTCTTAGGGACCGACACCGGGGCCTTGGACAGAACGGAAAAACGCGGCAATACTGACACGATCATCGTCGTCGTGGTCAATCCGAAGAAGAAGAACTACACGATGATCTCGATTCCGCGGGATACCATGGCTGACATGGTTGGCGATGATTCAAACGACGTGCAGAAGATCAACGCGGCCTATTCGATCGGCGGAGCCAAGATGGCCATGAAGACTGTCTCTAACCTCTTGAACATTCCGGTCAAGTACTACGCCTTAGTCAACATGGGCGGGCTGATGAAGCTGGTCGATTATGTCGGCGGGATTTACGTGACGCCGCCTCTGACCTTTACCTACAGCGGCTTTCCTTTCAAGAAGCGGGTCCGCCAGCACTTAAACGGGCAGGCGGCTCTGGCTTACAGCCGGATGCGCTATGATGACCCGCAGGGTGACTACGGCCGGCAAAAGCGGCAAAGAGAAGTCATCACCAAGCTGGTCCAGAAGCTGGCCACGGCAGACTCACTGACGAACTTCAGCAAGATCGCCAATAACCTGTCATCAAACGTGAAGACCAACTTAAGCTTCCAGGCTTTGAAGTCGATCTTGGCCAACTACTCAGACTGCACTTCTTCCAGCGACAGCGACTACCTGCACGGCTACAGTACTTATGTTAACGACGCGGCCTACCAAATCGCGCCAACCAGTGAACTGCAGCGGATTTCCAACAAGATCAGAAAACTGCTGGGCTTGAAGACGGCGACCGTCTCCAACCGGGAAACCGAGCTGAATACCTTAAACGAGACCGCCGGCTTTAAGTTTGGCAGCGGTGAGACCCAGAACTACACGATCTATGATCCGGGCACGACGGCTGACAGCGTCAAGAGCGGCAAGAAAAGTTCAAAGTCCAGCTCTAAATCCAGCAGCCAGGCTTCCAGCAGTAGTTCCAGCAGTACAGATTACTCTGGCAATACTGCTTATTCTGGTAGCACAAATTACGATACGACTTATAGCTACAGTTATAATTACAACTACAATATCAATCCGTTTTCAGGGGGCTATTAAAGGTGCTTAGCAAATTTTTGGCAGTAATTATCGGCTATTTGTTTGGCAACTTCATCAGCGCCATGTTCGTGGGCAAGTACTACCTGCACAAGGATCCGACCAAGTACGGGTCATGCAACCCGGGAACGGCCAACATGGGGGCGGTTTTCGGCAAGAAGGCGGGGATTCTGACCTGCATCGGCGACTTGCTTAAGACCCTGCTGGCCATTTGTCTGGTCTATGCCATCTACCACCAGCACTTGCTCACGGCTTATACGGTCCTGGGCGTGGTCTTAGGCCACTGCTTCCCGGTCTTTAACCACTTTAAAGGGGGCAAGGCGGTGGCCGTGACGGCCATGGTTACGGTTCTCTACGACTGGCGGGCGGGGCTTATTACTCTTTTAATAGCCTTGGTCTTGACCGCAATCATGCAGAACCTGACTATCCCGCCTTTGGTTTTCATGCTGTCTTTCAGTATTTACCAGCTGACCAAGTCTCTTGAACCTGGCCTGGCCTTCTTGATCATGACGGCGGTCATGGCCTTCAAGTTCCGCTACGATATACGGGACTTTTTCACGGGCCATGGCAAGCGGGTCGATATTTTATATACGATCAAGAAGAAGTTAGGAATATTGAAATAATTTCTTGGTTTTTTAAAGAAAAACTGAGTATAATGGATAATGAATTTGCAAAAGAAAAGAATAATTCCGATATTGATGAGTGAACAAACACAATCCAGAAAAATTCATAACCTGCTGAAGTACGGCTTCCTGCTGTTGGCAGCTCTGGTGCTTTTGCTGCAAATGTTTAATTTCAAGAGCAGCATGCTGAAAAGCTCAATTACCTACCTGCGCCACCTGCCACTAATCGTGGAAAGCGCGACCTATTGGTTTATTCCAATGGTCTTCGGGGCCGTTTACAGCAAGCGCAAGCTGCGCTTTAACGAAGGCTTTAGGGCCTGGGCTATCATGGAAGTAACCCTCTTGGCCTACTATCTTGCCTTCTTTATCTCCAAGCCATGGCACTTAAATGCCTGGCGCTTCTGGGGTATCCTCTTCCCGATTCTGACCTCGATTTCCGTCTTGATGACGGGCCTGGTCTTCGGCCTGCTGGTGCAGCCGGTCATTTATGACTGGCAGGAGAAGTTCAGCAAGAAGCAGAGCTTGATCATTTTGATCGCCTTGACCTTGCTGGGCTTTACCCTGTCGGCCGGGACTTTCGAGATGAATTACTCCATCTATGGTCTCTACCTGGCTCTGCCATTTGCCTGGGGAATGTTCTTAGGGAAGGCTGACTTTTCCGTCAAGCAAACGGTCATCTTTATTGTTGCCGGTATCCTTTCCCTTGGCCTGGTAATCGTCGGGGTAGCCGGCTTTAACGCCGTTTACTGGTCACAGATCATGTCCTGGCGGGCCAACCCGTCATCATGGAACTACCAGTTCCTGCTCAACGTGACCTCACCCTTCATCTTTATTATTGCCTTGGCTGCTTTTACTTTTGCCCGGCCGGCCATCAAGGCTTTGGAAGCAAAGGACCTGGACTTCCTGGTTCTGCTGATCATCTTCATGCAGGCACCAGATGCCAACTCCTTTATGTCTTCCTTTAAGTACGGTACCGGCAGCCGGCAATTGAACCGGATGATCACGATTTTGATCATGCTGGTCATTGCTATTGCCTGGCACTGGCTGATTGAACGCTACTTGTGGCGCTTCAAGCCAGTTAAGCGGATCAACCGCTTCTTGTATGAAAGCAAGAGCTTCGGGGCAGCGGCTGAAGAGGCCTTTAACCGCCTTTGGGGCTGGATGAAGTACCACCGGATCAACCTTTTGACTTGGACCTTCTTCTTTATCCTGTCCTTTGCTTCCTTCCTGGTTGAATCCGACAATATTCGGATCCAGATCACGACTGCTTCCAACGTCAACGCCGTAGTCTGGCTGGTTGGGACCAAGCTGGGGGCCTTGATTTTGACGACAATCTTTATTGACGCCTTCTTCACCATCCTTTACTTCGTCACGACCAGATACTGGGTTTCCCTCATCACGACTTCCACGGTCGTGATCGCTTGGGCGGTTGCCAACAAGATCAAGCTTGACCTCCGGGGCGAGCCAATTTACCCAAGTGAACTGTCTGAAGTAACCAACGCTGACAGTTTGCTGAGCATGATCGGGGGGCAGAAGACATTGAGCATGATCCTGCTGGCTTTGGCTGCCGTTATTGCCTTGATGGTCTTCTGCGAAGTCAAGTTCAAGGTCAAGAAGCGCGGCAACTGGAAGCAGCGGGGGATGTGGGCCCTGGCCAGCCTGGCCCTCTTCATGACGCCGAAGTGGTTTAACCACCAAGGCTCAGCTATTTACCGCTTGAATCGGGCCTTTGACAACAAGCAGTCCTTCCGGAACCCGGAAAGAGATATCCAGGTTAACGGGCCAATTTTGAACTTCCTCAACTACATCGACTTGCAGATCATGGACAAGCCAAGCAACTATTCCAAGAGCCAGATTCAGAAGCTCTATGAGAAGTACCAAAAGGTGGCTGACCAGATCAACAAGACCCGGACTAACGATTTGTCCAAGCAGACCGTGATCTTTAACTTGAGTGAAAGTTTCATCGATCCATATACCTTCCCGACGATCAAGTTCGCCAAGGGGACCAAGGATCCGATTTCTTACATCCACTCACTGAAGAAGACGACCACTTACGGCAGCATGCTTAGTGCCGGCTACGGTGGTGGTACGGCCAACATGGAATGGGAATCACTGACTGGCTTTAACATGGGCTCCTTCAGCACAACTTTGACTCCTTACGTCCAAGTCGTGCCGCAGTACCAGTACTACCCAACCATTGGGGCCAACTCCAACTACTCTTCAGCAGTTCACCCATTCATCGGGACTTACTACTCAAGAATTGAAGACTACAAGCGCTTCAAGTTCAACAAGTTTGTTTACCTTGGTTCCAAGTACAAGATCGTGGAACAAAAGAAGCTGGGGACCAGTTCCTACAACTCCGACTTCACGACTTATGCCAACGGCTTGCGGCAGATCAATTCCCGCAAGGGCGGCCAGTTCATCAACCTGATTTCTATTCAGAACCACATGCCGTACAACAACTGGTACCCGAAGAACTACTATGCCGGCAAGATTTCCGGTGATCTTTTTGACGACGGCAGCATCAGAACGCAAGTGGCGACCTACATCATGGGGACCCACTACACTGACCAGGCGGTCAAGAAGTTCATCAAGCAGATTGACAAGATCAAGAAGCCAATTACCCTGGTCTTCTACGGTGACCACTACCCGTCAATCGTTTCCCAGTCATACACGTCTAAGTACCCTGTCCAAATGCACTCGACCCGCTACTTCATCTACTCCAACAAGTACGCCCGTCAGCACGGGGCTAAGGCTAAACTGACTTCCAAGACCAACTACGTCAACACCAGTGACTTCATCGCCATGATGCTGGAACAAACCAACAGCAAGGTTACGGCTTACCAGGCACTTTTAACTGAAGTGCACAAGAAGCTGCCTGCCTTGACGATCAGCTACAGCGATGACACCGGCTTTACCCTGGTTGACCAGAAGGGCAAGGAAGTTGACCCGAAGACCTTGACCAACTCACAACAAGCCCTGCTCAAGGACTACGAAATGATCCAATACGACATGACGGCTGGTTCAGCCTATGCCTTGAAGATCAAGGGTTTCTACACTATGAAGAAATAATTTGATTTATTGCAATAAAAGGGACTAAGGAGGATTAGTCCCTTTTTTTGTCTTTTGAAATAAAAAAAGGGGGCAATTATGGCTCATAAGCAGCGCGTCGCCTATCTCGTCGCCTATCTCGATTACCTCCGCCTTGTGGCAATCTTGGGGGTAATCACTATCCATGTGGCCACGTCTCTCAACTTCTACCGGCAGGATTACGCGAGCTTAAACTGGCAGATCCTCAACTTCTGGGACGGCTTGAGCCGCTTTTGCGTGCCGTTTTTTATCATGATTTCCGGGGCTATTTTTCTGAATCCGGATTTTGACTTGAGCTGGGAAAAGCTTTTTAACTTAAACTTCCCACTTACAAAAGTGGGCTTGTACCTTGAAAATTCAATAGTTTAGCCAATAAAAAAGCACAAGGCCTTTGTTCGCTTGATATAATTAAGTCGATCAAAACATCATCAATATCAAACGAAAGGCTTGCGCTATGTCTAGTTTACCATCATTCGATACTGAAAACGAACCTAAAATGGCCCGTTCTGTTGAAAAGTTCTTCAAGGACTACAAAGTTATGGAGCTTCTCCGTAGATGTGGGCTCCGCAAGTCCAAAGGAATCCCACTTTGGTCGATCCTTTCATACATCTTCAGTAATGTGTTTCCAGACAGAAGCATGTACATGCAACAGAAGCCTGGCAAGTGTACTGCTGGCTTCTCAAAAAACACCTACTATCGATTCATGCAGAACCCACATATCAACTGGCTTCAACTGGCTTCGCTTCACTATTCTGCTAGCTGAGAGGATCGTCAATGGGCACCTGAAAGATCTGACTTCTGATCAACGTGCCGATTGCTTCGTCTTTGACGATTCGCTCTACTCTAGAACTAGATACAAGAAGACTGAGCTGACTGCCAAAGTATTCGACCACGTTTCGATGACCACAAGAAGGGCTTTCGAATGATGACCATGGGTTGGACTGATGGATCGTCCCAATCGCTTCATCACTCTTGTCCTCAAAGAACGATCAGAATGTCATCGGGACGACCAAGAAGATCGACAAGCGCACAATCGCGGCCAAGAGGCGGATTATGGCCCAATCAAAGGGGACCGATGTAGTATCAAGCCTTGAAAGCAGGGCTCACTGCCAAGTACGTCATGTTTGACACTTGGTTCTCCAATCCTCATCAGATTGTCCAAATCCGTCAACGTGGTTTGAACGTAATTGCCATGGTGAAGAAAAGCTCCAAGATCACATACGAGTTCGAAGGAAAGCGGATGAACGTCAAGCAGATCTTCAACGCATGCAAGAAGCGTCGCGGTCGTTCAAGATATCTCCTGTCCGTCCCTGTAAAGGTTGGCGGCCCTGCCAAAGATGGTGCCCAGATTGATGCCAGAATAGTCTGCGTAAGAAATCGTTCCAACCGCAAAGACTGGATCGCTCTTATTTGCACGGACATGACGATCGATGAAAATGAGATCATCAGAATTTACGGCAAAAGATGGGACATCGAGGTCTTCTTCAAGACCTGCAAGAGTTTCTTGAAGCTTGGCACTGAATACCATGGCCTGTCATATGATGCATTGACTGCTCATACAGCTTTCGTCTTTCTGCGCTACATGTTCATGTCAGTTGAGAAGCGAGATGATGAAGATGATAGGACAATAGGCGAGCTCTTTTCTACTCTAAGTCAAGTGTTATCAACGATTTTAGGCAATTTTATTTTGAAATAAGGGCCTAATCGGGAAATGGTTCCCGGAGAATCGAGTTAAATATCTGATTTAGGGCATGATAAATACAGCCACCTTCTGTAATTTCAAAAAAGAGGCTGTTATAATATCTATTGGATCATTTTTTATGACAAAAGTCTTTGGTTATGTTTGGCTACGTCATAGCTATACAATTGATCATTCTTAATTAAAGCGAAGATCGTCCGTAATAATTTATGGATCGATGCGATAGCGGCCTTCTTGTGACTTGCAGTCTCAGAAGACCGTTTTCGTTTCTCGTAATAATCCGCAATATGACAAGGGTTTCCCACTTTCTTAGCCGACTGAATTTGGTTTATGGCCAAGTACAGCACCTTTCTGCCAATAGCTGTCCCACGCTTTGAAATTGACAGGTGGGCCGTGAGATTGCCAGATTCATAAACTTGAGGATCAACACCAACGAAGGCATTTAATTGGCTAGGGTTGTTAAAACGTCTGATATCCCCAAGCTCACTAATGATTCTTAGAGCAGTGTTTTCGCCGATGCCTGGAATGCTTGTGAGGATCTCCAGATCCCGTTTAGGAGCCAGCTTAGCCATCTCCTGTAAAGCACAGTCTGGCACTCTTCTTCAGCGCTCAGAATGTTGTTAATAGCCATTTTGAGGCCACGAATATGAGCACTGTTCTTTTTGACCGCTGGGCATGCGACTTTAGCCAAACGAATAAGGTTTTGCGTTATGTCATTAGCGCGCTTTTTACCAATACCAGATAAGCCTTTTAAGAAGTCGATGATATCGGCTTCTTTTGTTTCTAGTACGATATCTGGATGTGGGAATCTGAGAGCAATACTCCAGTAGTTTTTCCCTCTCGGATTAGCCAGTAAGTGTTCAATCTCTGGGAAAGTGAGCTGAACTGCTTTGTGCAGTCTATTCTTGTTGGTTATCAGATCGTGCGAAGCCTGCTCATAGATGCGGTTATTGGCCATCAATTCTTGATATTCTTTGTTTTGAACGTAGGCCAGCCGTTGCGGGTGCTCAGACTGCAGCTTGGCAAGATACAAGGCATCAAGCTTATCGGTCTTGTTCTGGTGCAGGTCATCCTTTGTCTTTCTTTTGGCTTCTAGCGGATTCATCATGACATAGCGCAATTCGTGCATGTCCAAGAACGCCTGGAGTCTTCTGGAATAGACGCCAGTTGCTTCAAAGATAATCTGCGGTTTAGTAACCTGCTTAAGGTCACCTAGCAGCCGATTGAAGCCTACCATATCGTTGGAGATGGCATAGTCATTAACTTTTTGGCCATTGACCATAATGCATACGTTAGACTTCCGGCTGCTAACATCAATACCGAAAACAGTTTTCAATAAATCCATAAGAATAAACCTCCGCTTTACTCGGAGATGAGCTGCCTTCACCCAATTCAATTAGATCTAATTTTCTTAACAGGACTTTAACAGTCAACATACTTAGACGAGATTCTCAATTGAATGGTGAAGCTGCCCGTTTTATTTACGACATCGTGTGTCCAAAGAGCTCACGGCATTGGCTTCATCTCCACTTTACATAGTAAAAGAAAAAGTGTTGAACGACTACTCCGTCGAGTAATCATCCAACACTAGGTTAGTATGTTTTATTGCATGGTAGACGAGCTTGCGGACATCGCTTTCAATTACTCCCTACAAACCCTGGTGGAAGCCATGTTCGAGAGCGTGAAAGAGATCTTCCAACCGACAGAAGAGCAGATGGGAAGGTTCACCAACGCTTTCATTTCACGCCTCCCGAAGTACATGCAAGAGGCTATATCGCCATCATTGGCAGCTTAATTGAATATTTACTGGCTAAACTATTGAGTTTTCAAGGCTTCATAGTTCTTTTTGGTGTGGGAAGTTTAAGTTTTGAATTAAAACTGTCGACCAAATCACCTCCCAATCAGAGCGGCCAGGCCACCAGCCATTTGGATCAAGATGGTAATACATGATGTCATAAAGCTGATTTAAAGTGATTTCTTTCATGGTAAACCTCATCTTATTAGATAATTTTTATTAGATAATTTGACTACTTCTATTGTATTGCAAATTTAAGAAAAGTGGTTAAAATATGAAGTAAGCTATATGAAGTATATACGGTCTCTTTTTCTATCAGCAGAAGATTACGTGGACCCGAGTGATCGTTTCGTAACTAATTATTGCAGTGTTTGTTAACACGGTTTTAAACACGCTTTGGTTGAGTTTAATGTATAAGATGACATTTATTGGCTATTTACCTGCTCGGTTGTCAAAAGAAGCGATTGCAACACCACTTCAAATCTTAATTATTTATTTTTGGCTCAACTCAACGCAATTTGAACGCATTAAAAATAAATTACTGGGTTAATTTTTAGCGGTGCGTCTGGCAATAATCGTTTGCTGCGAACCGCTTTTTGTTGTATTTAGAAATACGAGGAGTTTTTGTTATGTATACGATCAGAGTTCAAAATATGCAGTTTCATGGGCACATTGGCGTCCTGCCGGAAGAAAAGAAGGTTGGCCAAACCCTTCAAGTTGATTTGGAAGTGGTCATTAATGCAGTGCCGGTTGCCGATCAATTAGCAAGCACGGTTAGTTATGGAGACTTCTATCCGATTGTTGAAAAAATTATTGATGAAAATCACGTCAATCTGGTTGAAACACTGGCTCAGAAAATTTTAACTGCTATTAAGCAATTGGATAGTCGGATTCAGACGGTCACTGTTCGAATCCGTAAATTAAACTTACCGGTTGACGGCGTCTTTAATAATGTGGAAATCGAGATGAAACAATCATGATGGAAAATGTCATTTTAAGTTTAGGTAGTAATATCGGTAATCGTGAAGCCTATATTAACAAAGCCGTTGCGCTGTTGGGAAACGACCCGGCTATTTTGATTGATAAAGCTTCAAGTTTTTATGAAACTTCACCGGTTGGTAATGTGAACCAGCGGGCCTTTATAAATATTGCGCTTAAAATCGCAACAACTGATTCACCGGAAGACTTGTTAACCAAAATCCACCAAATCGAATTGCATTTGCACCGGACCCGTGATGTACATTGGGGACCGCGGACATTGGATGTTGATATTATTTTTTGGGGTGATCAAAAGATTAAGACTGAGTCGCTGATTATTCCGCATCCGGAAGCATTCAACCGTTTATTTGTGCTGGTACCAACACTGGGAATCGTGACACCTGAATTTCCATTTTATAATCAAATTAAGGCTCAAATTCAAAAACTTCAAAAAGCAGATCAAACAATTCAACTTGTACAAAAGCAGACGCAATCTAAACAAGTCGTTGAAAGCGCAATTCGTCAAATCCTGAATGCGATCGGAGATGATCCGGATCGACCAGGACTGGTGGAGACACCGGATCGCGTCGCCCGGATGTATAATGAAATTTTTTCGTCTGAGGGGTTGGATAATTTTGAAGACTATAAATTGTTTAATACCAAAGAGACTGATAATTCAAAAATGGTGATGGTGAAAAACATTACGTTTTATTCAATGTGTGAGCACCACATGATGCCGTTTTGGGGGAAAGCCCACATTGCTTACGTACCTGATCACGGGAAAATTATTGGCTTAAGTAAAATCCCGAGACTGGTTGATTTTGTATCACACAAGTTGGGCCTTCAAGAGAAGCTGACTGATGATATTGTTGCCCAAATGAACCGAATTCTGGCACCCAAGGGAGTGGCGGTTATTGTTGACTCCCGGCACATGTGTGTTGAAATGCGGGGAGTTAAAAAGGCTGATTCATTAACTCGGACGATTCGTTTTTCTGGTGTTTTTGAGACCGACCAGGCGTTAAGAATGGCATTTTTAAACTCGATAGGTGATGTTAATGGGAAAACAATCTGAACTTAATGCTGCCGAGTTTCCAACGTTTCTGTATGATCAGGGCGATCGGATTGGTTTGCTCAAACGGATTTTAAAAGCACTTGGCAGTCCCGATCAGAAATTTAAAATTATTCATATTTGCGGTACTAACGGAAAAGGTTCTACGGCAATGATGATTACCGCAATTCTTAAACAAATGGGTCACCGGGTTGGGCTATTTACTAGTCCCTATATTGGCGAAATTTACAATGGCATTCAAATTGACTTTAAAAATATTCCCAGTCGAATCTTCGAAGAAAAGATCTCGGTGATTAAAAAATTACTGAGAACAGCAGCTTTTGCAAACGTTAAAGTTTCCGAATTCGAAGCGCAATTTTTAATTTCAATGTTGTATTTTGCCGAACAGCGGGTTGATTACGTTGTTTTGGAATGTGGCCTTGGTGGTGAACTTGATGCAACAAATGCCGTGGCCACAACAATGTACTCAATTTTTACCAAGATTAGCTTGGATCATGTTGGCATTTTGGGAAATAATATTACAGAAATTGCAACTACTAAATCTAAAATTATCAGGCACCATAACGTTACGATTACGGCTCAGAATCAGTCGCTTGAAGCGTTGAAGGTATTAGAAAATGAAGCTGTGTCAAAACAGGCTGTTTTTTTGAACGCTGATCGGGTCACAATAACTACCTCGCAACAATCAAAGCGTAGCAAACAGGTTCATTATCGCGCTTTGCTCGAGCACAGTGAGCAAAGCGGCACTTTTCGCTTTGGCTTGGCCGGGACCTATCAGCTTGAAAACTTGGCAACGGTATTGACTTGGTTTTTCGATTTTGTGAAACGAACGTCATTTCAACAGCGACTGGATGATATCTTGGCTCATTCTTTGGCTGAATTGGTTGTACCGGGACGTTTTGAAACGGTTCAGCAAAAGCCAAAAATCGTTTTGGACGGTGGCCATAATCCTGACGGCATCAGCGCATTTGTTGAGACGGTTCAGAAGCTGTATCCAAATGCCCCCAAGCTGATTGTTAATGGTTTTTTAAAGGATAAATCTTATGAAATAGCGGTTCAAAAACTGCTTACTCTCAAAAACAGCTCGTTTATTATCACGCAGCCGGAAAATCAGCAGCGCGAACTTTCACCGGTTAAATTGGCGGATGTTTATCAAAAATATACCAACCGGCAATTTCCAGAATTTACTTCTCCGGTTAAAGCAATTAAGCAAGCTATTATGACGGCTTCACCAACTACTGTTATCTTAGTTGTTGGTTCATTTTATCTATTAAATCCGATTCGAACATATCTACTATCTAGGAGTGAGCATAATGGAAATTAAAAAAATAAACAATCGTCAACAAACATTTAGCGGCAACGTCACCATTTCTTTTAATGCGAATACAGAAGAATTACCCAAATTAATTAATCTGTTAGCTGACCAGACTGCCAATCTTTCGATTTCGTCATCGCTAGTCATCGCGACATTTACGCAAACGGAATTGGCAGCTGTAATTAAAAGTTGGCCAGAAGTGTTTGGCGCTGAAAACGGTACGCTGCAGCAAATCCAGGCAGCTTCTCAAATCCATTTTAAGGGTCGGGGATTTGACTTTGATATTACGACCAAACCAATTATTTATTCGATTTTAAACTTGACGCCGGATTCATTTTACGATGGTGGGAGAAACGCTTCAGTCGATGGGGTTCTGAAACGAATTGAAGCAGACCTGGCAGCCGGAACTGCCATCTTTGAAGTCGGTGGCAAATCTTCCAAGCCACACTTTGATGATATTAGTGCTGAAGAGGAGTGGGGGCGAATTAAACCGTTTTTGGACGCTATTCACAAGCGTTTTCCAAATATTGTTTTGGCAATTGATTCCAATACAAACGCGGTTATTGAAGAAGCACTAAAAAATGGTATTCAAATTATTAACGACATCGATGGCTTTAATTCTCAAGCAAAACTGAATTTAGTTGCTAAATACAAACCTGCTGTTGTAACGATGTTTAATGGTCGGAACTTCAATGAGCAAACGGAAACCTTATCAAAAACAATGATGGATTTCTTTACACATACAATTAGCGATTTAACAGGCGTTGGGCTTGAAAAAGAAAACATTGTGATTGACCCGGGCGTTGGCTTTTCTGATCATAATACGTTAGCTTTTGATCTGATTAAGATGAAATTAACGAAATTAATGGCAGAATTTCAAACACCGATTATGATTGCAATTTCGCGAAAAAGTTTTGCTAAACGGCTGTTTAATTTGGAATCAGCGGATGATCGATTGATTCCAACGCTGCTATTTGAAGCATTTATGACGGTTCTTGGCGGTCGGGTTATTCGGGTACATGATGCAAAAGAAACTCGTCAGCTAATCGATGCTTTTGAGTTGCTAAAAGATCAGCTATTGCTAAAGTAAAGGTGATAAGAATGCCTCAAGATCCTTATTTGTCAGTGCTTATTAAGGCGATCGACCAACTTGCTGAGTTGCCGGTTTCATGGTTACCAGATAAAAAGTTGGTTCAAATTAAAGGAATTTTGACCGATCAGCAACCGGCTGAACTTCGAAATCGAAAATCCAAGGTCCACTTGTCTGCCAGTGCGATGGTCTTTTCAAAAAATGCCGGCTTTTTTATTCGTCATCCGTATCTACGAACAACACTGCTGCCGGCCGGCCACGTTGAACCGGGTGAGCTGCCGATTAACTGTGCAGTTAGGGAATTTCATGAAGAAACCGGCTATCAGGTGAAGCCTGAAAGTGGTCAGCTGATTGATGTTAACCTGATTGCAATTCCAGCTAATCCGGTTAAGGGTGAGAGTGCGCATCAACACGTCGACTTTCGCTTTCACTTTTTAATTGAACCTGGTACTCGAAGCAATCCCGAATTACCGGTTTCTTTATTAACGCAAGCCCAAGCACCGACAGAGTTTGCAAAGTATTTTGCACTTATCAAATCAGGTGATTAAGTTATGTCAAATTACTAAGTTTATAATGCCGAATTGAATCGTTTCCCAGTTGTATTTGATTTGCCGCACAGTGGGACAACGATTATTGCCGAAATGGCTGATGCACTATTACCAACGGCTGTTTTAGCTAATACCGACTGGTTTTTAAGGGAGTTGTATGATTTTTTTGCCAGGGCTTGGGTTTACAGTTTTAGAAAATAACTTGAACCGGTATTTAATTGATCCCAATCGTGATCCGAATGAGGGACTAACTGGTGATTACTATCATCTTGTATATGCCAAGAATACATTTGGCCATGCTTTGTATCAAACGCCACCGTCAAGTTGGAAAATTAATCGACGACGTGACCAATTGTTTAAAACATCTAATTCTTCTTTAGTCCAATCTTTCATTTTTTTTGCTCCTAATCATCTAAAATCTTATATTCTTCAAAATAACTTTTACCTTGCTTGATTTCTCCGCTTTCATAAAGAAAAAATTTATGCTCTAAACGTTTAATTGAACGATTCAAATTTTTCTTTTTAGTTTCAAGTAAAGCTTTATAAAAATCAATTGACAATAAGTAAGCATGGGTTTACACTAATAGTCAACAAGAGTTACTAAAAGTCAGAAATGAGTACTAACATGTTGAATTTACAAGCTGTATGTCAAAACTGTGCATGTTGTCCAAAAGACAATACTTTTTTGCATACGCTAATTCAGCATGACGTACTTCGATATAATCTATAGTTAACTTGATTTTTTAATTTAGCTATTTAAGGATCTACGAACTGAATTGGTTCGTGGATCCTTTTTTGTTTGGTCTTTGGGAGGTAAGATCTTATGAATTGGTCAATCATACAACAAGCGTTGCCATTATTTGCCCATGCATTTGGAATCACGATCTGGTTATCGCTAATAGGGATAATAGGTTCGATTATTGTTGGAATAATCGCTAGCTTAACACAATATTTTAAAATACCGGTAATTAGTCAGATCATGACAGCATATGTTGAACTAGCACGAAATACGCCACTTTTAATTCAATTATTTTTCTTGTACTACGCTTTTCCTGTTATCGGAATAAAAATGTCCGCTGAAGTTTGCGGTATTATCGGTTTAATTTTCCTAGGTGGAGCATACATGGCTGAGGGATTTACTGGTGGTTTCAATGGTATCTCTACTAGCCAAATTAACAGCGGAAAAGCATTAGGAATGAGCCGTTTTCAATTAGCGCGCTATGTTGTTTTCCCACAAGGCTTTGCATTAAGCTTGCCTGCTTTAACAGCTAATATTATCTTTTTAATTAAAGAAACATCCATTTTTTCAGTAATTGCAATCCCTGAATTAACCAATACAGCTTTAGATTTAATCGGCATGTACTACCGTTCCAATGAATACTTACTGATGTTGGTTATTGCTTATGCAATTATCTTGATCCCAGTAATTCTTTTATTAACTTGGCTTGAAAGGAGAGTTCGTTATGGTGCATTCGGGAATTAACGTTTTATTTGAAGGGAGCAATTTTGCTCGTTTAATGGCAGGTCTTTGGACTTCCATTTGGATTGCAGCTATTTCCTTAATAATTGGTTTAGCTATTGGAACTATTTTTGGTATTCTTAGAACTTTGACTAATAAAATCATTCGATTTGTTTTACGAATTTATCTAGAATTCTTCAGAATAGTACCTACAATCGTTTTACTTTACTTGGTCTATTATATTTTGCCACGAACTTTTCATGTTAACTGGCCAGCAACTTGGATGGCAGTTCTGGCATTTTCACTATGGGTAGCAGCAGAATTCAGCGATATTGTTCGCGGAGCAATCGAATCAGTACCTAAGAGCCAGCGTGAATCGGGACTGGCATTAGGCTTAAGCAAAATCCAATTATTTAGATATGTATTATTGCCACAAGCAGTTAAGTTAGAGCTTCCTGCAACAATCAACTTAGCAACCAGAGTAATTAAAACCACTTCACTTTTACTTGTCATCAGCATTATGGAAGTAATTAACGTTGGCCAGCAAATTATCGAAGCAAATAATCAGCAATATCCAACTGGTGTTTTCTGGGTTTATGGACTGATATTTATCTTATATTTTGTCCTCGACTATCCATTATCAGCTTGGGCTAAGAAATTAACTAAGGAAAGCAAATAGGTGAGCACAATGACAGAAGAAATTTTAAAAGTTGAGCATTTAGATAAGTTTTATGACGACCGTCAAGTTTTACATGACATCAATTTTTCGTTGAAAAAAGGTGAGGTATTAACATTACTTGGACCATCAGGTTCTGGTAAAAGTACTTTGCTTAGAACTTTGAATGGGTTAGAGGATTATAAAAATGGAGCTATCTATTTCCATGGAAAGAAAATTAATCCTAGTCCAAAAGAATGGCAAATGCTGCGACAAAAAATCGGTATGGTTTTTCAAAGCTATGATCTTTTTCCAAATCTTACTGTGATAGAAAATGTTTTGCTTGCCCCAGTGAAAGTACAAAAACGAAATGAAAACGAGGTTAAAGAAGAAGCAATTAAACTGCTAAAACAAGTGGGATTAGATCAATATCTAAATGCTTATCCTAGAGAATTATCAGGCGGTCAAAAGCAGCGAGTAGCCATCGTTCGTGCATTAGCAATGAGGCCGGAAGTAATGCTTTTGGATGAAATCACTGCATCCCTTGACCCAGAAATGGTACGCGGTATTGAAGAAATCGTTGAACGCCTTTCTAAACGTGACCATATGACGATGATTATTGTTACCCACCAAATGAACTTTGCTTCTAGAATTGCGGACGAAGTACTTTTCTTAGAAAATGGACATATTTTAGAAGATACTCCAGGAAAAGACTTCTTTGATCATCCTCAGACGCAAAGAGCTAAAGAATTCTTAGACAGCATGGATTATTAAGGATAAAGCCAATGAAAAAGAAAAATATTTTTAACATTATTATGGGTATTGTTGCTCTAATAGTCGTGGTAAGTGCCGCTTATTTTGGTTTTACACAACCTAACTTAAACAGCGGTACTGCTGGCAGCCGTTGGAGCAATGAGAATGGCGTCTCAGAAATCAAACGTCGTGGTTATATCAGAGTTGCAGTTTTTGGTGATTTACCACCATATGGCTGGGTAAATGAGCAAGGCAAGAGAGTAGGTTATGATGTTTACTTGGCTCGCAGAATTGCCAAAGATTTAAACGTTAAAATTCGTTTTATACAAGTCAATGCCAACAATCGTGTAGATACTTTAAATTCAAATAAAGCGGATATCGTTTTAGCTAACTTTACAGTAACTCCTGAACGTAAAGATGTAGTTGATTTTGCAAAACCATATATGAAAGTATCAGTTGGAGTAATTTCACCTAAAAATGCTCCAATTAACAGTGCGCAAAAATTGAAGGGCAAGAAGTTAATCGTTACCAAGGGAACAACTGCCGAAAACTATTTTGCAAAGCAATCTGGAGTTAATTTATTAAAGTTTGATTCTAAGACGCAGCAATTCAATGCATTGAAGAATGGTCGTGGTGCAGCTTTAGCTGATGACAATTCTTACCTTTATGCTTGGGTTAAGAAAAATCCTAAGTATGTAGTTGGCATTAAGAGTATTGGACCTCGTCAGTATGTGGCCCCAGCCGTAAAGAAGGGCAATCGTTCACTGCTTAAATGGACAAATCATGAGATTACTAAACTAACGAAGGAAGGCTTCTTTGTACAGGATTATCAAAAAGAATTAGCGCCTTACTTTGGTAAGGATATTAAGCCAACTGATATTGTGTTGAGATAAACATTTGAAAAAATCTATTTTTAACAGGTTCTAGACTTCTACTCAAAAACAAAATCCTATTAGATTAAGGTTTGGCAACACCGAGATTTAGTAGGATTTTTTAATTTCTAATTTTTCCTAGTCACTTATTTATTTTTATATATTTTACGATAATTTTCAGGACTTAACTCTAAACTATTTTTAAAAGAACGTGTGAAATTAAATTGATTTAAAAATTCTACTTCTTTAGCAATTTGTCCAATAGAAGCCTCTTGCTGGCCCTGCTCTTTGCTTGGCTTTTGCCGACCGGCCTGGACTTAATCCGCCTTTGGCCAAACCCGCCCAAGCATATGGCTGACGCGCTTGCCGCTTTTAAGCGCCTGCTGGGCAAGCTGGACCTGCAAACGGTAATGGGCTTTGGGGGGCTACTACATGGCTGGCTACTACTTTAGCCAGGCCCACATGAGCAAGCGCAACCTGTATTTTGTCCAGGCCCTGGGCCTGCTGGGGGCTGGAGCGACAATCGGCTTGTCTGGATGACGGCGAAGGCCGGCCATTTGCGCCTGACCTTGTACAGCTATAATTCTTTTTTGTCCTGCTGGAGAGCAGCGCGGTTTTTCTCAGCATTCAGACGCTCAAGCCCCGGATTTGGTCAGAAGAAGTTTTAGGGGAATTGGCCGGGTCTGTCATGGGCATTTACCTGCTGCCCCCGTTATTGATTTACTACTGGGGTAAGACGCCGGTCTGGCAGCTGGCGGCAAGTAATTCTGCCTGGCTTGGTAATTTTGATTTTTGCCAGCAGTCTGGCTATCGTCTGGCTCTTGCGCAGGAGCAGATTTTTGGCCCGCTGGCTTTTATAGGCTTGACCCTAAGGCGAATTCATGTTATTTTTATAAAAACGCGACAATGAAGTAGCTGCTTGGTTCAGCGTTCAGAGAACTAGCGGTTGGTGCGAGCTAGACAGGCTAGGCAGACGAAATACAGCGCGGGGAAGGAGAACCCCGTTAAGAAGCTCCCAAGAGGCACTTTGTGCGAACGTGGGTGGTACCACGGCTAAGACAGAATTTAGTCGTCCCTGGATCTTTTGATCCGGGGACTTTTTTATTTGGAGGCAGAAATGGCTAATTTTGACATTTTGGAAGATTTGAAATGGCGCGGCGCCATCAACCAGGAAACTGACGAGGAAGGCTTGCGGGATTACCTGGCCAAGCATGACGACCTGGCCCTTTACTGCGGGACTGACCCGACGGGTGACTCCCTGCACATCGGTCACTTGATTCCCTTCATGATCTTGAAGAGATTCCAGCTGGCCGGCTACAAGCCAGTCATCGTTATCGGCGGGGGCACGGGGTCAATCGGTGACCCATCCGGCCGGTCAACTGAACGGGTCCTGCAGTCTGAAGAAACGATCAAGCACAATGAAGAAGCTTTGACGGCGCAGATGGTGAAGCTTTTTGGCACGGAAAACTTCCGCATCGTCAACAACCGTGACTGGCTGGGCAAGATGAACCTGCTGGAATTCCTCCGCGACTACGGCAAGCTCTTCCAGGTCAACAACATGCTGAACAAGGAAGTCGTGGCCAGCCGGCTGAAAAACGGGATCTCCTTCACTGAATTCTCCTACCAAATCCTGCAAGCCATCGACTTCTATATCCTGAACCGGGACCACTGCGTCCAGATGCAGATCGGCGGGGCTGACCAATGGGGCAACATCACGGCCGGGATCGACTTGATCCACCGCCTGGAAGGGGCAGACCGGCCAGCCTTTGGTTTGACCATCCCATTGATGCTGAAGGCCGACGGGACCAAGTTCGGCAAGTCCGCCGGCGGTGCTGTCTGGCTGGACCCGGAAAAGACCAGTCCTTACGAATTCTACCAATTCTGGATCAACCAGGACGACCGGGACGTGATCAAGTACCTCAAGTACTTCACCTTCCTCAAGCACGAAGAAATCGACGCCTTGGAAGAAAAGGTCAAGACTGAACCTTGGAAGCGGGAAGCCCAAAAGCGCCTGGCTGAAGAAGTAACCAAGTTCGTTCACGGCGAAGAAGGCTTGAAGGAAGCCCAAACGGTCACTGAGGCCCTCTTCTCCGGCAACGTGAAGGACTTGACCACCAAGCAGGTAGAAATCGCCCTGGCCAAGGCGCCAAGCGCTGAGAGCGGGGCAGAAAAGAAGAACCTGGTTGACTTCCTGGTTGACACCAAGATTGAATCATCCAAGCGGCAGGCACGAGAAGATGTTAACAACGGCGCCATCTATGTCAACGGCGACCGGATCCAGGACACCGACTTTGAAGTTGACCCGGCGGCTGCTTTTGACGGCAAGTTCGTCATCATCCGTAAGGGCAAGAAGAAGTACACCCTGGTGCACATCAAGGGCTAAAAAAGATTTTTAGAAAGTTTCCAGTTGGAAGCTTTCTTTTTTGTTTACTTTTTATCCTTTTGCCGAAAAGAAGCCGGCATGTTACAATTAAGGCGCTGCTGTAGCTCAGGAGGTAGAGCACCGCCGTGGTAAGGAGGAGGTCGCCAGTTCAAATCTGGCTAGCAGCTTAAAAAAGCAACTAATTGATCAGTAAAAGTGATGAAGCGATTGGGACAAAGGAGGATCCATCAGTCCAACCCATGGTCATCATTCGAAAGCCCTTCTTGTGGTCATCGAAACGTGGTCGAATACTTTGGCAGTCAGCTCAGTCTTCTTGTATCCAGTTCTAGAGTAGAGCGAATCGTCAAAGACGAAGCAATCGGCACGTTGATCAGAAGTCAGATCTTTCAGGTGCCCATTGACGATCCTCTCAGCTAGCAGAATAGTGAAGCGAAGCCAGTTGAAGCCAGTTGATATGTGGGTTCTGCATGAATCGATAGTAGGTGTTTTTTGAGAAGCCAGCAGTACACTTGCCAGGCTTCTGTTGCATGTACATGCTTCTGTCTGGAAACACATTACTGAAGATGTATGAAAGGATCGACCAAAGTGGGATTCCTTTGGACTTGCGGAGCCCACATCTACGGAGAAGCTCCATAACTTTGTAGTCCTTGAAGAACTTTTCAACAGAACGGGCCATTTTAGGTTCGTTTTCAGTATCGAATGATGGTAAACTAGACATAGCGCAAGCCTTTCGTTTGATATTGATGATGTTTTGATCGACTTAATTATATCAAGCGAACAAAGGCCTTGTGCTTTTTTATTGGCTAAACTATTGAATTTTCAAGGTACAAGCCCACTTTTGTAAGTGGGAAGTTTAAGTTATTAAAGTTTCAAGATCAGCTTGAGCAGGTTGAAAGCCATCGGCATCTCTTTTGGCGAAATCTTTAGCTAATTTATAAACTTCGATTGCCTTGTCAAAGTTAGGAATATCAGGCAAAGCTTTTTTATCAGAAGCAAAATCAGCTAAGTCGTTCATCAATTCTTTTTCGATTTTTAAATCAATTTCACTGAAACTACTGATTAATGGACGATCGGCAGGGATCTTGGCTTTAGAAATTCAGTCAGAGTTAACGGCTAAGTATAAGTTATCTTGAATGCGGGCATTGAGATCGGGCTTGGTGATATCACCAGCACCGCCGCGGATTTTTGCTAAATTCATATGTTTTCTCCTTTGTTTTTTAGTTGGTTAAATCATAGCATTTTTTAAAATAAAATGAAAATTTAATTTTGCTTATTTATAGTAATAAAAGTATTTTGTTAAATAAAAATAAGGATGTAAGCACATCCCTAACATCTGCTATTAAATTGATGTATACTTATAGTGTATCGACAAAACAGAAAGGATGTATTGTCTATGAAGAAATTAAATACTAACAAGCTTACTGAAGAACAAGTAAATCTTTTCAAGAATAACTTAGTTTACTTAGCAACTGTTGATGCTGAAGGCAACCCACAAGTTGGTCCTAAGGGCTCAATGACTGTCTTAGATCCAAGTCACTTACAATACCTTGAAAAGACCAAGGGTGAAGCTTACGAAAACATTAAGCGCGGTTCAAAGGTTGCTCTTGTTGCAGCTGATGTTCCATCACATACTGCAGTTAGGGTACTTGCTACTGCAGAAGTTCACGAAGATGATGACTACGCAAAGAAAGTTTTAGCTAAGACTGAATTTCCAAATGCATTCGTAGTTAACTTAAACATCGAAGAAGTATTTGCATAAAAACTTAATTAAAATAGCAATCAAGCTGGGACATTTTCCCCAGCTTTTTTGTTTAAAAATATCTTGCCATATTAAAAAGCTCATGATATTCTAATAAAAAATGAATTGAAAGAGGAAAAAATCATGTTTTATCTTAACGCCAATGTAGCTTCAACTTCATCTAGCTCAAGTTCTTCCCGTTGAACTTGAGTAGTTTTGGCATACAGATAATTCATAGCCTGAACCTACTCATGATAATTAAGTAGGCTCAGGTGATAATTAAGTAGGCTCAGGCTTTTTTCATGGAGGAAATAATTATGGCAGATAAACACCCCAACAATAACCTAAAACGTTCAATCGGTTTTGGTTCAGCCATTTCAATCGTAATCGGTACAATCATTGGTTCAGGCATATTTTTTAAGCAAGTTTCCGTAGTGATCTATACACTAGTAACAATCGGGATTTTTCGCTTTTTGCCAGTAGGTTTAATCCATCGTTTGGGTGAAAATACGACCGCATATTTAGCAACTAAGGTCTTCGGCACAATCGGAGGGAAATTGCTTTCTGCTGGAATTATCATCTCAATGATGGGAACCTTGAATGGCAAGATGCTGACATTTCCTTGAATTGTCTACGCAATGGCTAGACGTGGCGACCTTCCATTTTCAAAATATTTGTCATATGTCACTCCTAAAGGTAAATCACCAGTGGTTGCAACCTTATTCATCATAGTATTGGCTGCTATCATGATGATGTTCTTTGAACCAGATCATTTGTCAGACTTGTGCGTATTTACTGTCTATTGTTTTTACTTATTAGCATTCTTCGGCATCTTTATCTTGCGTAAGAAAAACAAAACGCGTCCATTCAGCACACCGCTTTATCCACTTGTTCCAATCGTAGCTATCCTAGGTGGCTTATTTGTACTTATTAGTGAATTGATCAACGATCCTGCTGGAGTTTTATTATTCATTGGCATCGTAATTGTAGGTTTGCCAATATTTTATGTAGTAACGAATGGACAGAAAAAGATTGAAATAATATAGTTGATAAACATAATGGTGGATTTGTTATGAATGCAAATTTTGAAACAAAATTAATGCAGCTTTTAGATCAAAACAAAGATGAGATTATTAAAATTCGTCGTTATCTACACGAGCATCCAGAGTTATCTTTTCATGAGAAAAAGACGTCTGAATTCATCGAAAATTACTATCGTGATTTGGATTGCCAGGTGCGCCATTGTGGAGATGACTATGGCATTGTAGTAGATATTAATCCAGATAAGCCGGGTAAAAAATTAGCTTGGCGTGCTGACTTTGATGCATTGCCAATTCAAGAAAACAACGAATTGCCTTTTAAATCTCAAAATCCCGGTGTCATGCATGCGTGCGGTCATGATGGTCATACTGCCTATCTTTTGGTATTAGGCAAATGCTTAATTCAATTAAAAGATCAAATTAATGGAAGCATTCGCTTAATTCATCAGCCAGCTGAGGAAGTTACCCCAGGCGGAGCTTTATCGATGATTAAAGACGGAGCGCTAGATGGTGTTGACGATGTGATCGGTATTCACGTAATGAGCACGATGCCAACGGGAACGGTTCAGCTTCATGCAGGAGCAACGCAGACCGGACGTGCAAATTTTGATCTGACTTTTACTGGTAAAGGTGGTCATGCTTCAATGCCACAACTTAGCAATGATGCAATTGTGGCTGGATCTTATTTTGTCACTCAGTTGCAAACCGTTGTTTCTAGAAGGTTAAATCCATTTGATGTTGGCAGCGTAACTATTGGCTCATTTGATGGGGCAGGTAGCTATAATGCCATCCAAGAACAGGTAAAACTTAAGGGCGATGTCCGGGTGATGAATGAAGCTACTCGTAAATTAATGAAGAAAAATATTAAACAAATCATCAAGGGAATCGATGTAACTTTCGGCGTTAAATCTGAACTTAATTATGACGATAATTATCCAGTTTTAGTTAACAATCAAGATTTGACTAAAAAAGTGGAAAATTGGATTAAAGAGAGTAAAATTCCTGAAGTTACTGCTGTAAAGGATAGCGGAGTAGTAAATGCTTCGGAGGATTTTGCCTACTATGCTCAGAAGAAGCCAGCTTGTTTCTTTTATGTTGGGTGTCAGCCTGAAGATGGCGGAATATATCCGCATCACAGTCCTAAATTCATGATGAATGAAGATTGTTTAATCATTTGTGCTAGAAGTGCGGCTAGTGTAATCAGTCATTATTTTGCTTAAATAAAAAAGCATTTGACAATTTTTTGGGGATCGTTTTATTATTAATAATAAATTAAAAGAATTTGAAAAGCAGAGTAATTATTGCTTAATTGTTACAGAGAATTATCGGTTGGTGAGAGATAAGCAATTGAAGGTAATGAAGATGGGCTTGGATATCAGTGTTAGCGATAAGTAGCTAACAACGGCGTTGTGAACCGTTAGCTGTCACAAACTATGTTGGTAGTTAATAAGATTCATTGCGCGAGTAATGGATAAATTAAAGGTGGTAACGCGAAGCACTCGTCCTTTTTGGGATGGGTGCTTTTTGTTTTTATTAAAAAATGAGAAAGAAGTGTTGATGATTAATTTAATTAGTAGAGCTAGAAATCGTATTAGATGGTGCAATGTCTGATGAGTTAGAACGACAGGGAGTTAAAACTAACAATAAATTATGGACAGCAACGGCCTTGATCAATGAATTGGATAAAGTTTATCAGGCACATTGGGATTACTTTACTGCTGGAGCTGAACTGGTTATTACCGATACCTATCAGGCTAATGTACAAGTGTTTACTCAAGCAGGTTATAGTGAGCAGATCTAATTGCATTAGAAACGCAACCTAAATTAGATGAACCATTAGCTGTTTTGAACTGGCTTAAAGAAAATGCATCAGATTACCCAGTTTATGTAAGTTTCACTTTGAAAGATGCAACTCATATTAGTGATGGCACTACATTGGAGCAGGCAGTTAGTGCAGTAGATAAATTTGAACAAGTTTTTGCAATTGGAATTAATTGCATATCACCCGATTTGGTTGCACCAGCATTTAAAGAAATTGGTAAATACACGTTTAAACCATTAGTAGTTTATCCAAATTTGGGTGCAAGCTATGATCCTAAGATCAAACAATGGCGTGAATTCAAAGAAAAATTTGATTTTAATAAATTAACCAAGAAATGGTATCAAGAAGGTGCACGTCTAATTGGTTGCTGTTGTACTACAGGACCAACTGAAATTAAGCAGATGATAGTCTAAATCAATTGCGTTAGGGGGATTATGAATGGCTCATCAAACACATTTACAAAGAAAAATGACGACACGACATATTAGGATGATTTCGCTAGGCGGAGTGATTGGAACAGGGCTTTTTCTTAGTTCTGGCTATACGATTCATGAAGCAGGACCTTTAGGAACAGTAATTGCTTATTTGGTAGGTGGATTAATTGTTTTTGCAGTCATGCTGTGTTTAGGTGAGCTATCTGTTGCCATGCCATACAAAGGGGCATTTCACGTTTATGTTAAAAAATATATCGGTCCTTAGACTGGTTTTGTAGTAGCTATTCTATATTGGCTAACATGGACGATTGCTTTAGGATCAGAATTTACCGCAGCAGGATTGATTATGCAAAAGTGGTTCCCTCAAGTTTCAGTTTGGATTTGGAGTTTGACCTGTATGATATTAATCTTTTTAAGCAATTTCTTTTCAGTTAAAGCTTTTGCGGAAAGTGAATTTTGGTTTGCGGCAATTAAAGTTTTTGCCATAGTTGCATTCATTGTCCTGGGCGGATTAGCTATTGCCGGCTTTTTACCTGTTGAGGGTTATCATGCTGCACCGGGATTGGCTAATTTTTATCGTAATGGTTGGTTTCCTAATGGATTCAGCGGTGTATTTACAACAATGTTGACAGTAAACTTCTCAGGTACTGAATTAATTGGGGTTACTGCAGGTGAAGCAGAAAATCCTCAAAAGGCTATTCCTAGTGCAATCAAGACAACGCTTTGGCGGTTGCTTATTTTCTTCATTGGTAGTATTGCTGTAATGTCTGCGTTGATTCCATATAAGGTTGCCGGCGTTACGCAAAGTCCATTTGTTTACGTCTTAGATTCAATTCATGTGCCTTTTGCGGCTAATATCATGAATTTTGTTGTGCTGACTGCAATTATTTCAGCTGCCAATTCTGGCTTGTATGCATCTACTAGAATGTTATGGTCTCTGAGCAATGAGGGAACTATTCCAGCTATTTTTAAGAAAACCAATAAAAACGGCATTCCTGTTTTAGCATTAATCTTCAGCATGCTTGGCGGTGTATTTGCATTAGTATCAAAAGTAAGATCACAGCTGACACAGTTTGCTTAGTCATAGTTTCAATTTCAGGACTAGCAGTAGTTTTAGTTTGGATGGCAATCGCTTGGGCAGAATTGAATTTTAGAAAGCAATTTTTAAAAGATGGGCATCAATTATCTGAATTAACATATAAAACTCCTTGGTATCCTGTTGTGCCATACTTTGCTTTTATTGCTAGTTTATTATCATGCGTTTTGATCTGGTTTGATCCTACGCAAAGAGTGGCACTGTATTACACGATTCCGTTTGTGCTTGTTTGTTACTTAGGACACCGTTTTTGGTTGAGGCGTAAAGACAATGAAGTAGTCAAAGGGGCAGAATAGTAGTGGTAAAATATTTCTAGCTAATGTTAGGGGAGTTAGAAATGCAAAATACAATTATCAATAGTGCAACAGAAAAACTGTCGCCGTTTAAAACTTTAACTGCAGAACAAGAGAATCTAGTTAATGATATTTTGTCTTTTACTACAAAACACATTAAGCAAGATTATCCTGCTATTTTTACGGTTTATGGGGATGCAGGAACAGGAAAAAGTGTTGTATTAGCACACTTATTCAATGAAATCCAAGTTGCAGCAAGAACTAAGGAAGATTCACCACTTTATCAAACGACCAATTATTTTGTGGTCAATCACCCAGAAATTTTAAAAGTATATAAAGAAATTGCAGGTGATTTGCCCCATCTTTACAAAAAAGACTTTACTCGTCCCACTTCTTTAATCAATCAACTCGATAAAAAAGATGAAACAGTAGATGTCGTTGTAATTGATGAGGCTCACTTATTATTGTCAAGATCAGATCCATATAATAACTTTACTTACAATAATCAATTAGTAGAGCTCATCAAGCGAGCTAAAGTTGTAATTCTTGTATTTGATCAATATCAAGTTTTACGCACTAAGACTTTTTGGACCAACAAGCAATTAGAAAAAATTACTCATCAATGTCCTCATGAAGATTATCATTTAACTCACCAATTTAGAGTCAATGCCAGTGATGATCTACTTAATTGGTTTAATTATTTTACTGATGAAGAGGAAATCCTGCCATTCCCTGAGGATGCGCGACACAATTATGATTTTCGCATTTTTGATGATGCAGAAAAGATGCGGCAGGAGATAGTTAAACGAAACAATGAGGTAGGATTATCTAGAATTTTATCTACTACCGGATATCCTTCGACTCTTGATGGTGGTAAACACTATATCACAGAAGGCAAGTTCAAAATGCCGTGGGATCAGTATAATTACACATCTAAACCTTGGGCTGAAATACCAGAAACTATTAATGAAGTTGGTTCTATTTATACTTGTCAGGGTTTTGATTTAAACTACACCGGAATCATTTTAAGTCCGCCAATTACGCAAATTCCGGGTACCAATAAACTGAAGGTAGATCCAAGCAAGTTTACAGATATTGAAGCCTTCAAAAAACGTAAAGATCTATTCAATGATCAAGAACTAAATGAAGCTAAGAAGCGGTTATTCATGAACATGATCAACGTTTTATTAAAGCGCGGTGTTTATGGTACCTATATCTATGCCCATGATCCATTATTGCGACAGACTTTATACCAAAATTATCAAAAATTAATTTCTAAGCATAATAGGTGACACGAATAGTTTTTATCAGTATTATTTTGAATTTTCAAGGTACAAGCCCACTTTTGTAAGTGGGAAGTTTAAGTAATTACAGCATACATGGAGGTAAAAATGGAACGGAAACTGATCGCGGATTTTGTCAAAGAAAACCTGGCTGAAGAAAGAACGGGGCATGACTATTACCACGGCAAGCGGGTGGCAGTCTTGGCTGAAAGAATGCTGCTGGCGGATCACCCGGAGGCTGGGCAAAAGAGCCGGGATATTGCTTATACGGCGGGCTTTGTCCACGACACGATCGATGAGAAGGTTTGCCCAAACCCAAGTAAAGTTTTAGCCAAATTGCGGGAAGTCTTTACGGCTGCCGGCTTAAGCGCAAGCGACCAGGACAATGTCTTTTTCGCGATCGAGCACATGTCTTTTTCCAAAAATATTGACCGCCACTACCGGCTTTCTTTAGAAGGAGAGTACGTCCAGGATGCCGATCGGCTGGAGTCTTTGGGGGCCATGGGGATTGCCCGGGCCTTCGTTTACAGTGGCAAGCACGATGACAAGATCTACGATCCGGAAATCCCGCCGATGGAACTGGTCAGCCATGATCAATACCGGAATCATGAAGAAACTACGATCAATCATTTTTATGAAAAGCTTTTTAAGCTGGAAGGGCTGATGAACAGCCGGGCGGCCCAAAAAGAAGCCCGCCGGCGGACAGAATACATGCGGGATTTTGTCCGTGAATTTAGACATGAATGGTATTTAGATTAAATTTAAAGAAGTTTACCTCTTCTTAATAAAATACAGAAATATTTAAATAATGCCGAGAATCCTTGCTATACCAATTGATCCGGGAAATAACAGATGGATTTCAAATGAAACTATCCTCGCTTTTCTCTAACACGAACATTAAACTTTTGGTTAGACATGTGAGTCAATCATCAGTATAGACAAGTAAGGAGAAAGCACAATGAAAGTTTCCAAATTTTTAGGAGCTGGAGCAGCGGTAACATTATCTGCTTTAATGCTGGCGGCCTGCGGCTCAAGTTCCTCATCTTCCAAGTCGACCACCAGAAAGACCTTGAACTGGACGGTCGCGTCAGAAATCCCGACCATGGACTTGTCCAAGGCCACGGACGCTACTTCCTTCAACCAGATCTCCAACACCATGGAAGGGCTCTACCGGCTGGGCAAGAACTCTAAATTGGAAAAGGGGCTGGCAACCAGCGAGAAGGTCTCTAAAGACGGCTTGACTTACACTTATACCCTGCGCAAGTCCAAGTGGAGCGACGGTACGGAGTTACGGCCAAGGACTTCGTCTACTCCTGGCGAAGAACGGTTAACCCGAAGACGGCTTCCCGGTATTCTTACCCTTTCTCCGGGATTAAAAATGCCGATGCCATCGTAGCTGGCAAGAAGTCAGTCAACAGCTTGGGGATCAAGGCTGTCGGCAAGTACAAGCTGGTTATCACTTTGGAACGGCGGATTCCTTACTTTGACAAGCTGATGGGCTTTGCGGTCTTCTTCCCGCAGTCTGAAAAGGTGGTCAAGAAGTACGGCTCTAAATACGGTACGGCTTCCAAGTACATGATCTACAACGGTCCATTCGTGCAAAAGGGCTGGACCGTGTCCAATCTTTCCTAGAAGATGGTTAAGAACAAGTACTACTGGGACAAGAAGAGCGTCAAGCTGAACACGATCACTTGGAGTGTGCAAAAGACGCCATCAACTTCTTACAACCTTTACCAAAGCGGCAAGCTTGACTACACTAGCCTGGACTCTTCACAAACCAAGCAGCTGAAGTCAACCAAGGGCTACACCACCTTGAACAAGGGGGCAACCTTCTACATGCAGTTCAACATTGCCAAGAACAAGTACCTGGCCAACACCAACATCCGGAAAGCCATCTCTTTGGCCGTCAATCGGAAGGGGCTGGTTTCATCACTTGGTGGCAACAACGTGGCGGCCAATACTCTGACCACGCCAGGCTTAACCGATGTCAACGGCAAGGACTACACCAAGCTGCTTTCATCATCAGCTGAAAGCCTCTACCCGTCCTCAACCAAGAAGAGCGAGGCGGTTAAGTACATGAACAAGGGCTTGAAGCAATTGGGCGTAAGCAAGTTCAGCTTCAAGATCCTGGCTGACGACACTGACTCCGGCAAGAAGACAGCGGAACTGCTGCAGTCCAACATCGAAGCCACCTTCGGCAGCAAGGTCAGCGTCAGCGTCCAGAACCTGCCGTTCAAGACCCGTCTGTCCCGGTCAACTGCCGGCAACTTCGACATCGTTGTCTCCGGCTGGAGCGCCGACTTTGCCGACCCGATCTCCTTCCTGGACCTGTTCACTTCCACCAATTCTGAAAACAACGGGAAGTGGAAGAACGCAACTTATGACAAGCTGATCGCTGACTCCAAGACCACGTCTTCAACCAGCAAGCGCTGGAGCGACCTGACTAAGGAAGAAAACATCCTGCTTAAGGATGCCGGTGTAGCTCCGCTTTACTACAGCACGACTGCGTCTTTAATCCGGCCGAGCGTCAAGGGCGTCATCCAGAACCGGGGGACTTGGAACTTCAAGAACGCCTACATCACCAGCAGCAAGTAGCGGTATAACAGCAAAATTAAAAGAATTTGACAAGAAGCGACCGTACGGCCGCTCTTTTTTTACCTTTTTCTTGTCATTTTTCGCTTATTTTTCGGCAAAAATTTATTTCTCTTTAAGTTAGCCCTTGAAAAGAGTCTAACTTAGAATTATAATCAATCTATCATGTTGGCTGAGGGGACGGCTTTAAGCTGTGTTGGCCATCTTTTCAGCCCAAACAAATATGTGTTATAAGGAGAAAAAGATGAAGTTATCTAAGACTTTTAGCGTTGGTGCAACTGTGCTGGCATCAGCTGCTCTCTTGGCTGCCTGTGGCAGCAACAGCAGTAAGGAATCCTCTTCTTCAAAGAAGACTTTGAACTGGACGGTTGCTTCTGAAATCCCAACCATGGACATGTCCAAGGCCACTGACACAACTTCCTTCAACCAGTTGTCAAACACTATGGAAGGTTTGTACCGTTTGGGCAAGAACTCCAAGCTGGAAAAGGCTTTGGCAACCAGCGAAAAGGTTTCTAAGGACGGTAAGACTTACACTTACACCCTGCGCAAGTCCAAGTGGAGCGACGGCAGCGAACTGACTGCCAAGGACTTCGTCTACTCATGGCGCAGAACTGTTGACCCAAAGACTGCTTCTCAATATTCCTACCTCTTCTCCGGGATCAAGAACGCTGACGCGATCGTAGCCGGCAAGAAGAAGCCTGAAACTCTGGGGATCAAGGCCGTTGGCAAGTACAAGCTGGTTATCACCCTGGAACGCCGGATCGCTTACTTCGACAAGCTGATGGGCTTTGCTGTCTTCTTACCGCAATCAGAAAAGGCCGTAACCAAGTACGGCTCTAAATACGGTACTGCGTCCAAGTACATGCTCTACAACGGTCCGTTCAAGCAAACCGGCTGGACTGGCTCAAACCTGTCTTGGAAGATGGTTAAGAACCCATATTACTGGGACAAGAAGAACGTCAAGCTTGACACGATCACTTGGAGCGTACAAAAGACTCCATCAACTTCTTACAACTTGTACCAGTCAAACAAGCTGGACTACACTGGCCTAGACGCTTCACAAACCAAGCAATTGAAGAACCAGAAGGGCTACGTAACCTTGAACCAAGGTGCTACCTTCTACCTGCAATTCAACATTGCCAAGAACAAGTACCTGGCTAACACCAACATCCGCAAGGCCTTGTCACTTGCTGTTGACCGGAAGGGCTTGACTTCATCCCTGGGCGGCAACAGTGTTCCAGCCAACACTTTGACTCCAACTCAATTGACTGACGTTAACGGTGAAGACTACACTAAGCGGATCTCCAAGTCTGCTGAAAGCTTCTACCCAGCTTCAACCAACAAGAAGGAAGCCGTTAAGTACTTGAACAGGGGCTTGAAGGAACTGGGCGTAAGCAAGTTCAGCTTCAAGATCTTGTCCGACGACACTGACTCAGGCAAGAAGACTACTGAGTTCCTGCAATCAACCTTCGAATCAACCTTCGGCAACAAGGTTAGCGTTTCAGTTCAAAACCTGCCATTCAAGACCCGTCTTTCCCGGTCAACTTCCGGCAACTTCGATGTCGTAGTCTCCGGCTGGAGTGCCGACTTCGCTGACCCGATCTCCTTCCTGGACCTGTTCACTTCAACTAACCCAGAAAACAACGGTAAGTGGAAGAACACTTCCTACGACAAGCTGATCGCTGACTCCAAGACTACTGCTTCAACCAGCAAGCGTTGGGACGACCTGACTAAGGCAGAAGACATCCTGCTGAACAATGTCGGTGTTGCTCCGCTTTACTACAGCACTAGCGCTGCTTTGATCCGTCCAACTGTTAAGGACGTATACCAAAACCGTGGTACTTGGAACTTCAAGGACACTTACATCAAGTAATCAAGCAAAAAGAAGAGGCTCAGCCTCTTCTTTTTTGTGCTATAAGTATTTTTAGATTGACTTGTATCTGTTTTTGGATATTTAGATTGTTGAAATAAGATAGCGCTTTTTCTTAAAAATACTTGAAGAAGCATAAGCAGAGAACTATAATGAAAATATCATTAAGGGTGGCTGTAGAGCTTTAATTTGTGTAGGCGCTGGAACAGTCAGTAAAAGCAAGGAGAAAAAGATGAAATTATCTAAGACTTTAAGCCTGGGAGCCACAGTTCTGGCTTCAGCAATAGCAGTTCTTCTTCATCCAGCAGCAAGAAGACCTTGACCTGGATGGACTCAGCCGAAATTCCAACGATGGACCTCTCAAAGGCCACCGATGCGGCTTCCTTCAACCAGATTTCCAACACCATGGAAGGTCTCTACCGCTTAGGCAAGAATTCCAAGCTGGAAAAGGGACTGGCTACCAGCGAAAAGGTTTCTAAGGACGGGAAGACCTATACTTACACCTTGCGTAAGTCCAAGTGGAGCGACGGCAGTGATTGACCGCCAAGGACTTTGTCTACTCTTGGCGCCGGACCGTCAACCCGAAGACTGCTTCTCAATATTCTTAGCTCTTCTCCGGGATCAAGAACGCTGACGCTATCGTTGCCGGTAAGAAGCCAGTCAGCTCTCTGGGGATCAAGGTTGTTGGCAAGTACAAGCTGGTTATCACCCTGGAACGGCGGATCTCATACTTTTACAAGCTGATGGGCTTTGCTGTCTTCTTCCCGCAGTCAGAAAAGGCTGTTACCAAGTACGGTTCTAAGTACGGCACGGCTTCTAAGTACATGCTCTACAACGGGCCATTCAAGCACGTTGGCTGGACCGGGTCCAACCTGTCCTGGAAGATGGTCAAGAACCCATACTACTGGGACAAGAAGAGCGTCAAGCTCGACACCATCAAGTGGACTGTTCAAAAGACTCCATCAACTGCCTACAACCTCTACCAGTCAAACAAGCTGGACGCGACTGCTTTGGACTCTTCACAAACCAAGCAATTGAAGAACCAAAAGGGCTACACCGAACTTAACCAAGGTGCTACCTTCTACCTGCAATTCAACATTGCCAAGAACAAGTACCTGGCTAATGCTAACGTCCGCAAGGCTCTGTCACTGGCTGTCAACCGGAAGGGCCTACCACCATTCTGGGCGGCAACAACCAGCCAGCCGACACTTTGACTCCAACCCAATTGACCAACGTCAACGGGGAAGACTACACCAAGTTGATCCCAAGCTCAGCTGAAAGCCTGTACCTGGCTAACCCGAACAAGAAGGAAGCCGTTAAGTACATGAACAAGGGCTTGAAGGAACTGGGCGTAAGCAAGTTCAGCTTCAAGATCCTGTCTGACGACACTGACGCCGGCAACAAGACCACTGAAGCCCTGCAGTCTAACTTCGAATCAACCTTTGGCGACAAGGTCAGCGTCAGCGTGCAAAACCTGCTGTTCAAGACCCGTCTGTCCCGGTCAACTGCCGGCAACTTCGACATCGTTGTCTCCGGCTGGAGCGCCGACTTCGCCGACCCAATCTCCTTCCTGGACCTTTTGACCAAGAGCAACGCCTACAACTACGGCAAGTGGGAATCAACTGCCTACAACAAGAACGTTTCCCTGTCCAAGACCACTGGGTCAACCGCAACATGCTGGAAGGCAATGGTGGCCGCTGAACGGGCCCTGCTGGAAGACCAAGGGGTTATTACGGTTACCCCGCTGTACTACACCAACGAAGCTCCCCCAGCGTCAAGGGCGTTGAATTCTGGCTATTTCTCTTTGCTGGTGAATTTATAATTGTCAAAAGCCTGGAAATCTTCTATAATGAAAAAAAAAGATTAGATGCTGATGAACTGCTAAAAATGTGTTTTACAAAAAAGTTTTTTTGACCAAGAGAGGACAAAACAGCGAGTAATTTTAAAAAGCTTCTGACGGCAACTGTCGCCGTATCCGGCGCCTTCTTGCTGGCAGCCTGCAGCAAGACCGCGACCAAGTCAGCCAAGCCTGTGTCCAGCAGCGGCTATGAGAAGTCAATCAACTGGATGACCACTTCTGAACTGGAAAGCCTGGACCCGGCCAAGGCCGACGATACAGCCAGTGAGGAACAGATCGCCAATACCTATGAAGGCCTCTACCGGCTGGGCGAAAACTCCGAAACCGTTCCGGGCGTGGCTATCAAGAGCACGACCTCTAAAGACAGCTTGACCTGGACCTTTTACTTGAGAAAGGACGCCAAGTGGTCAAACGGGGACCCGGTAACGGCGGAAGATTTCGTTTATGCCTGGCGCCGGCAGGTTGACCCCAAGACTGCTTCCAGCCAGGTCAACAACTACGAAGGCATCAAGAATGCTATCAAGATCTCTGAAGGCAAGAAGAAGCCGTCCAGCCTGGGTGTCAAGGCCGAAGGCAAATACAAGCTGGTTGTGACTTTTGAAAAGAAGATTCCTTATTTTAAGGTCGTTACGGCCATCAGCTTGAAGCCGCTGGACTCCAAAGCTGTCAAGAAGTACGGCAAGCGCTACGGTACCAAATCCGCCTATGCCGTCTACAACGGGCCTTTCAAGTCCGTGGGCTGGACTGGGTCCAACCTGACCTGGAAGCTGGCTAAGAACCCGTATTATTGGGATAAGAAGGCAGTTAAGCTGGAGACGATCAACTACAGTGTCCAGAAGACCCCGTCAACTGACTACAACCTCTACCAGACCGGGAAGCTGGACGCGGCTATCCTGGACACCCAGGCAGCCAAGAGCATGAAGGGCAAGAAGGGCTACCGGGTTCTGACCTTGGGCAACACCACCTACCTCTGCTACAACTACAAGAAGAAAAAGATCTTCCGTAATGCCAACTTGCGCCGGGCCATCTCCATGGCTATCAACCGCAAGCAGCTCTTGTCCACGATCGGTACCTACAACACCCAGGCCAAGACCTTCTCAGCCACCAACGTGGTTTTAGACGGGAAGAATTTTGCCCAGGAAGCGGAAAGTGCCAACTCCAGCGTGAACAAGTACGTGGAATACGACCTCAAGTCCGCCCGCAGTTACTTCAAGAAGGCCTTGAAGGAACTGGGCGTCAAGAAGGTTTCCTTTACTCTGATGGCTGACGACGACGACAGCTACAAGAAGCAGACGGAATTCATCCAGAGTGCCTTGACTGAGGCTTTTGGCGGCAAGATGACCGTTTCCGTCAACAACCTGCCAAAGACAACCCGGGTTTCCCGCCAAATTGCCAATAACTTTGATGTCGTTCTGGGCGGCTTGACCAGCGACTTCCCGGACCCATATCACTTCCTGGCTTACATGCAGTCAGGACAGACTTACAACTTCGGCAAGTGGTCTAATAAGGAATACGATAAGGCTGTCAAGGCTTCCTTGACCATGGACAAGACCAAGCGCCGCAAGGCCTTGCTCAAGGCGGAAAAGATCCTAATCGACCAGGAAGCTATCAGCCCGCTTTACCACATGGGTCAGGCCTGGATGATCAGACCAAATATCAAGAACCTGGTCTTCAACGGCGAATACCCAGACTTTAAGACAACTTACGCGGTTAAAAATTAAAATTTAACCGTGGTATAATTGAAAGTTGAGACGTTAGCAATAACGCTCAACTTTTTCTTTATTCCGGGGTTTATGTCCGGGAATAGGATATTTTTTGGGCTAAAGGAGGGAGGCCACTAAAGATGTCTGCTGGCTGAAAGTTAAGAAAATTAGTTTTTACAGGAAAAAAGACTAATATTTTTATCTTAGCCGAACACTTATTTAAAAAGGGTCAGTCTAAGTTCCAGATAGACTAAAAAAGAAAAAATCAAAGTTTAAGTTAGTTGCCAAATGATGGGAAAAACGGACAAAAAGCCCGTAGTGCTTGACTTTTAGGGGCACAGTTTTATATTATCGTATGGTAATTTCTTTATTTTTTGGTATAATAAGAAAATATTAAAAATGTAATGCTGATTAAAGCGAAAAAGTGTAAGGAGCAATACTATGGCTAAATACTTACTAAAACGTATTTTCTACATGATCCTCACTTTGTTCCTCGTTGCGACGATTACCTTCTTCTTAATGAAGATGATGCCAGGTTCTCCGTACGCCAACGAAGCAAAGATGACGGCTACCCAAAAGGCAATTATGAACAAGCAATACGGCTTGGACAAACCTGTTATTGAACAATACATCACTTACCTGGCTGGAGCTGCGCATGGTGACTTTGGGATTTCCTTCCAATACAGCAACCAGCCTGTTTCTAGCTTGATCGGGGCGCGTTTGGGCGCTTCTGCTCAATTGGGTCTGCAAGCTCTGGTTGTCGGGATTATCCTGGGGATCATCATCGGCTCAATCGCGGCTGTGAACCAAGGTACCTGGATCGACTCCACCGCGACGATCGTTTCTATCATCGGTAAGTCAGTTCCTAACTTCGTTCTGGCGGTATTGCTTCAATACTACATCGGCCTGAAGCTGGGCTGGTTCCCAATCGCTGGCTGGGGTGAAGCAGCACAGACGATAATGCCGACTATCGCCCTCTCGGTAGGGCCGCTGGCCGAAACAGCCAGATTTATCAGAACGGAAATGGTCGACACCTTGAGTTCCGACTACGTTGAACTGGGCAAGGCCAAGGGTCTTAGCCGGATCGAAGTCATCAGAAAGCACACCCTGCGTAACTCAATGATTCCATTGGTTACCTTGATCGGGCCATACGCCGTTGCTTTGATGACTGGTTCAATGGTTATCGAAAACATCTTCAACATTCCTGGGATCGGGGAACAGTTCACCAAGTCAATCCTGACTAACGACTACCCGACCATCATGGGTGTAAGTATGGTTTACTGCTTCGGTTTGGTGGTAATCCTGCTGCTCACTGACATCGTGTACAGTCTGATCGACCCACGGATCAGACTGACTGACTAACGGAAAGCGAGGTTAAAATCAATGGATCAAGACGCAAGTAACGTAAAGATCACACCTGAATCCTTTGAACACGTGGAAAAGGGTGACATGCAAAGCGCGGAACACATTTCTGGTCCCTCACTTTCTTTCATGCAGAACGTGTGGATCAGATTCAAGAGCAACAAGGCAGCCATGATTTCCGCTGTGATCATCATCGTGATGGTGGTTATCGCTTTTGGTTCCAGCTTCTGGATCAACAACTCCAGCTTGGTTAAGTCAGCTCCGCAATACGCCAACCTCCCGGCCAAGTGGAAGGGCTTTGACTGGCTCAACGGCTTGAACGGGAAGATCAAGCAAAACGGCGTTTGGACTGATGCTTACTCTTCAGTGCCAGCTGGCAAGTACTTCGTTGCCGGGACCGACTACCTGGGCCGGTCATTGGCCCAAAGAATCATCTACGGTACCAAGATCTCCTTGATCGTTGCCGTGGTTGCGGCCTTCTTCGACCTGGCCATCGGGGTTACCTACGGGATCATCTCCGGTTGGAAGGGCGGCATGACTGACAACATCATGCAACGGATTATCGAAATCATTTCTTCAGTTCCTACCCTGGTTATCGTGGTGCTGATGCTGGTTGTCTTGAAGCCCGGCATCACTTCCATCATCTTGGCCCTGGCCATTTCCTCATGGACGACCATGGCTCGGCAGATTCGGGCCGAGACCTTGTCGCTGAAGAATGAAGAATACGTTCTGGCAGCCCGGTCCTTGGGTGAATCAACCTTTAAGATCGCTACCAAGCATCTGATTCCAAACCTGTCCAGTATCATCATCATTCAAACCATGTACACCATCCCGGGCGCCATCTTCTTCGAAGCCTTCCTGAGTTTCATCGGTATCGGTATTTCCGCGCCTGAAACTTCCCTGGGTGTGCTTTTGAACGAAGGGCAGAAGAACTTCCAGTTCCTGCCATACCAAATGTGGTACCCAGCAGCAGCCCTCTGTGTTTTGATGATTGCCTTTAACCTGCTCGGCGACGGTCTGCGTGATGCCTTCGACCCTAAGGGCCAAAGATAAGGGAGACGAACATATGGCAAATAGAATTTTAGACGTTAAAAACTTAAAGATTGACTTCCACACTTACGCTGGTGAAGTTAAGGCCATTCGTGACGTTTCATTCCACCTTGATGAAGGTGAAACTTTAGCGATCGTTGGTGAATCCGGTTCAGGCAAGTCCGTTACCACCCGGAGCATCATCGGCCTTTTGGCCAAGAACTCCCAGATCATGGGTGGGCAAATCCTTTTCCACGGCAAGGACCTGCTGAAGATTTCCGAAAAGGAATGGCAGCAGATCCGTGGTAACCAGATCGCCATGATCTTCCAGGACCCAATGACTTCTTTGGACCCGACCATGAAGATCGGCCAGCAGATTGCTGAACCATTGATCAAGCACAAGGGCGCTTCGAAGAAGGAAGCCTGGGCTAAGGCCTTGGAAATGATGAAGGCCGTTGGTATTTCGAACGCTGAAGAAAGAATCAACCAATACCCGCACCAATTCTCTGGTGGTATGCGGCAAAGAATCGTTATCGCCATTGCCTTGATCTGTGAACCGGAAATTCTTTTGGCTGACGAACCAACTACTGCCTTGGACGTTACTGTGCAAGCTGAAATCCTGGACTTGATGAAGGACTTGCAAAAGAGGGTCAAGACTTCCATCATCTTCATCACCCACGACTTGGGTGTCGTTGCCGGGATGGCTGACCGCGTTAATGTTATGTACGCCGGGGAATTTTTGGAAAAGGGGACGGTTGACGAAATCTTCTACAACCCGCAACACCCTTACACTTGGGGCTTGATCAACTCCATGCCGACCCTGACCAGTGAAAAGCTGGAATCAATTCCAGGGACCCCGCCAGACTTGCTTGATCCGCCAAAGGGCGACCCATTTGCCCCGAGAAACAAGTACGCGATGAAGATCGACGCGCAAATGAAGCCGCCGTTCTTCAAGGTTTCAGAAACCCACCAAGCTGCTACCTGGCTCCTGCACCCAGACGCGCCAAAGGTTACTCCGCCTGATGAAATCGTGCGTCGCTGGGAACACTACAAGGAACTGCAAGCAGCTGACGAGGATTAAAGGAGAAGCAGAATATGCCAGAAGAAAGAAAAAAGATTTTAGAGGTCAAGCACTTGAAGCAATACTTCAAGAACGGACGCACCGTCACCAAGGGTGTCGACGACGTCAGCTTCGACATCTATGAAGGTGAAGTCTTCGGCCTGGTTGGTGAATCAGGTTCTGGTAAGACCACCACTGGCCGGTCAATTTTGCAGCTGTACAAGCCAACGGCCGGTGAAGTCCTCTTTGAAGGCAAGGATGTGGCCAAGCTACATGGCCGCGACGAACAATTGGCTTTCCGCCGCGACGCGAAGATGATCTTCCAGGACCCATACGCTTCCCTTAACCCAAGAATGACGGTTGAAGACATTATCGCGGAAGGGCTGGACATCCACCACTTGGTTAAGGACAAGGCAGAACGGCGCAAGCGGGTCGAAGACCTGCTGGAAACGGTTGGTTTGAACCGTAACCACGCTTCCCGTTTCCCACACGAATTCTCCGGTGGTCAGCGGCAAAGAATCGGGATCGCCCGGGCCTTGGCCGTTGAACCGAAATTCATCGTGGCCGACGAACCTATTTCAGCCTTGGACGTGTCCATTCAAGCCCAGGTTGTCAACTTGATGATCGACTTGAAGAAGCAGCATGACTTGACTTACCTCTTCATCGCCCACGACTTGTCCATGGTTAAGTTCATCTCTGACCGGATCGGGGTTATGCACTACGGTAAGCTGCTGGAAGTCGGCAGTGCTGACGAAGTTTACGACCACCCGCTGCACGACTACACCAAGAGTTTGATCTCTGCCGTGCCGCAACCAGACCCGGAAATCGAACGGTCCCGGAAGCGGATCGATTACGAATACGGCAAGTTCGAAGGCGACGGTAAGGACGATCAACGGTCCATGCACGAAATCCGTCCAGGCCACTTTGTTAAGTGTACTGACGATGAAGTTGCCTACTACGAAAAGGTTGCCCAAAGCTACGAGAAGTAGTTTGATAAAGCAAATCAAATAAAGAAAGAGAGCTCCAGAGAGCTCTCTTTTTTGTGTTTCGTCTATTTTTGGTTCTTCTAATTGAGATTTATCGGCTGGAACATTCTGGCCGGCCTGTCCTTGGGGATCGGCTTCCTCTGGCTGGTGCCTTACTACAACGAGGCTCACGCTGAGTTCTACCGGACTTTAGCCGGCGACCAGTTTAAGAGCAAGGATTAAGTCCAAAGTAAAAACCGCTCAGTTCTCTAACAGAACTTGAGCGGTTTTTTCGTGCTTAATCCCGGTGAAGGGCGGCGATGACCAGGCCCAGTATGACGAGCGAGATCAAGCCGACGATAATCAGCGTACCCATTAGGCTAATGAGTCCCAAGGAGCAAGTTCAACAGGAGTTGAAGAGAGCAACTCTTGCTGGTCCTTGGTCAAGTATTTCTTGTGGACAACGACTTCGTAGACGTATTCCTTGAACCAGTTGTGGCTCATGACGAAGAAGCCCTTTTCCCCGGACTTGTCGCCCCAGGAGTTTTCCACCTTCCATTGGCGGATGTCGCCCTTATCTTCATCAACCCCGACCAGGGTCATGGCGTGGGAAACTTCACCAACGCCGGTTGCCAGGCGGTCAGCCTTGGACAAGCTGAGGTCAACGGCAAAGAGGTCTTCCAGCTTGTAGAGGTCAGTGTCCAGGTAGCCGGTCTTGTGGTCCATCTGCCGGCCAACATCATTGCCGAACCAGACAGCTTCCCCGTCCTTTAATTGGGCAACAGCGGCTTGCTCCAGGTATTCCATCGGCACGTTCAAGAAGAGGATCGGGCTGCCGCCTTCAACGTTGTCTTCAGCGCCCAGGTGGTAGAGCTTGCCGTATTCGTGGTCTGGGGCGTTGGTCAAGACCACGTAGTCGTCCAGGTCGACGTCAAAGTACTTGTTGAAGAAGGAGACTGGGGTCAAGTTCTTTTCCAGGTGGTAGTTCTTGTCGTCGTCTCTGTATTCCAGGTCAAAAGTCTTTGGCGGTTCACCAACGGCGATGGCAACCATCCGGTAGATTTCGTTTAAGAAGGTCTTGCGGGCCTTTTCCAGCCCTTCCTGGTCACCTGCTTGAGCCAGGCGGCGCAAGGCCAGGGCGTCTTTTCTTTCCTTGTCAGCCAGGGCGCTGGCCAAACCGTTAGTAGCGGAAGTGTTGAAGCTTTCAGGCATAACGTAGCTTGGCACGACACCATACTTCTTGACCAAAGAGACGGCCATGTGCCATTGGCCGCCGTCGTGGCCGGCGAAGTCGAAGTAGCTGCGGACTTCCCGGTCGTCTAATGGTTTATCAGCGGTTTCGATCACTTTTTCATAGAAAAGGTTGGCTCTTTCCAGCTTGTCCCAGAAGAAGTTGTAGCTTTGGGACAGGGTAAAGTTCTTGGCCTTATGCTTGGCGCCGAAGTCGTGGCGCAAGACGTTCAAGGTTGAGAAAAGCCAGCAGCGGCCGGACTGCTTTTGGTTGGTGACGTTGTCCGTTGGCAATTCAGTTGAAAAGACCCGGGTCAGGCGGCCAGCCACGCGTTCATTGTAGGAAGCTTCCAGAACACCGCTTCTGGCGGCAGCGCGGGCGATGACTTGGTTCTTCGGGTCAGCATTGAAATTAGCGCTGAATTCCGCCAATTCCTGCAGAGTTAATTCATGACTCATATTTTTTCTCCTTTTGTTTTAATATTAATAAGTCAATGTTAACATACCTGCTTAAATTAAGGAATCCCAAGGATCAAGTTCGATCGGCTGATTCTTGAGCAGGTCCAGGATTTCAGCCGGCACGTGCTTCTTTTGCACGGCGACCTCGTAGGTGTATTCTCTGAACCAGTCAGCGCTCATGGTGAAGTAGCCCTTTTCCCCGGACTTGTCGCCCCATGAGTTTTCCACCTTCCATTGCCGGACTTGCCCGCCGTCCACGTCAACGCCGACCAGGGCCATGTCGTGGGAAGATTCCCCGATCCCGGTCGCTAGGCGGTCAGCCTTGGATAAGTGGCTGTCGATGTCCAAAAGCTGGTCCAGCTGGTAGAGATCCAGGTCCATGAAGCCGGTCTTGCGGTCCATCTGCCGGCCAACATCATTGCCGAACCAAACAGCTTCTCCGTCCTTCAGCTGGGCAATCGCCGCGTCTTCCAGATATTCCATCGGCACGTTGATGAAGAGGTTAGGGTAGCCGCCCTTAATGTTGTCTTCAAAGCCTAGGTGCAAGACCCGGTTCATTTCATGGTCTGGGGCATTCGCCAAAACCACATAGTCGTCCAGGTCGGTCGCGCAGTACTTTTTGTAGAACTGGACCGGAGTCAAGCCCTTATCCAAGTGGTAGTTCTTGTCGTCGTCTCTGAATTCCAGGTCAAAAGTCTTTGGCGGTTCACCCAAGGCCGTAGCCATGATCCGGTAGATCTGGCTTAAAAAGTCGGTCCGGGCCGCCTCCAACTTTTCCTGGTCGCCTGCTTGCGCCAGCCGGCGCAGGGTCAAGGCGTCTTTTCTTTCCTTGTCGGCCAAAACCATGTCCAAAGCCTGGCTGTGGTTGCTGTTGAAGCTTTCCGGCATGGAATAAGCCGGCACCACCCCGTATTTGGCGATGAGGGAAGCCGCCATGTGCCACTGGCCGCCATCGGTCTGGCACCAGTCAAAGTAGCCGCGGACCGTCCGGTCAGTCAAAGGCCGGTCAGCCGTCGCAATGATCCGGTCGTAGAAGTAGTTGGCCCGTTCAATCTTGTCCCAGAAAAAGTTGTAGCTCTGGGAGAAGGTGAAGTTCTTAGCCTTGTTGGCCTTGCCAAAATTGTGCCGGACCACGTTCAAGGTTGAAAAGAGCCAGCAGCGGCCGGATTGCTGCTGGTTGGTGACATTGTCAGTGTCCAGCTCGATAGAAAAAGTCCGGTTCAGCCGATGGCTGACGGCCGGGTTGTAGGCGGCTTCCAAGAGGCCGCTTCTTCTGGCGGCCCGGGAAATTACTTGATTTTTAGGATCAGCGTTGAAGTCCCGGCTGAAGGATTCCAGCAGCTGGGGGCTTAATTCGTGTGACATGAAAAATCTCCTTTAGCAATAGATGATTATAGAATAATCTTACGCTAAAGAGGACAAAAAAAGAAGCCCTCGCGGGCTTCTCTAAGCACTCTGGGCTTATTCGATAGTAATCGTGTCTTCGTTTTCTTCTGGAGCTGCCTTTGGCAGGGTAACCGTCAAAACGCCCCCGTCAAGCTTGGCGCTAATGCCTTTCTTGTCAACGTTCGGCAGGCTGAAGCTTCTGGAAACTGACCCTTCGCTGCGTTCCTGGCGCAAGATGTTCTTCTTCTTGTCGCTGTCATCCTTGAAAGTGCTACGGTGGGCGGAAATCGTCAAAATCCCGTCAGTGTAGGAGAGGTGGATGTCATCCTTGCTCATCCCCGGCACGTCGATCTTGACGGTGTATTCGTGCTCATCTTCAGCAACGTCTGACTGCAAAATGTTTCTGAAAGCGTGGCTGTCCAATAAGTCCTTGGAGTTGTCAAGCCAGCCGCCTATCTGATCGAACAAGTCGTTGTAACGGTTCATTAAATCATTAGTCATAATCTAAAACTCCCCTTCAACAAATTATTAAAATTGCCTTTTATAAACAGAGGCGGGGAGGGAAGCGGTGGAGCTACTTTCTTTCCCGACAACTATATTATAGTCCCTTTTGGGAAAAATGGCGTAATTAGCACTCAACTTTTTTGACTGCTAAATAAAATTTTTGGCAAAAAGACCTGGGCGGGCTATAATGATTTAAAAATGGAAGTGAAAGGCGACTGGCAAGCATGGTATATTATCAGAAAATGACCCCCGAGGGCTACAAGCAGATTGAAGACGAGATCGCGGCCTTGAAGGCTGACCGGCCCCGCCGGGTGCAGAACCTGAAGGAGGCCCGGGCCCTGGGCGACTTGTCCGAAAACACTGAATATTCAACCGCTAAAAGAGAACTCCGCCACCTGGACAGCCGGGTCCGCTATTTGAACAAGCAGCTGAAATACGCGGAAGTCATCGAAACGGTCAACGACGGCAAGGTCAACCTGGGCAAGCAGGTGGAAATCCGCTATGAAGACGACCAGGAGGTTGAAGAATACCGGATCGTCGGCCGGATGGAAGAGGCCGTAGGGGATGGAAAACTGCCCTTTGACTCGCCTTTGGGCCACGCCCTGATGAAGCACAAGGCCGGAGACCGGGTGAAGGTTAAAGCCCCAATGGGGGACTATGAAGTGACCATTTTGTCGGTCAAGTAGCAAACAGCAGAAGAAAATATAAAGACAAGAAAAACCGTTTCGCCTGGCGAAACGGTTTTTGTGTTGATAGCTTTTTTACCGTCTTACAGAGTCCATGGGTCTTGCAAAACGATGGTTTGTTCCCGGTCTGGGCCGACAGAAACAGTCACGACAGGGATGCCAGTGATTTCACTGATCCGCTTGACGAAGGCCTGGGCCTTTTCTGGCAGGTCTTCCCAGCTCTTGGCGCCGGTGATGTCTTCTTCCCAGGCTGGCAGTTCTTCGTAAATTGGCTGGCAGGCTTCAACTTCCTTCAAGCTGGCTGGGTAGTAGTCAATTTGCTTGCCGTTTAAGTCGTAGGCCACGCAGATCTTGATCTTGTCAAAGCCGCTGAAGACGTCCAGCAGGTTCAAGCTCAAGGCGTTGATGCCGGCTACGCGTTTGGCGTGACGGAGGGCAACTGAGTCAAACCAGCCAACCCGGCGCGGACGGCCAGTAACAGTACCGTATTCGTGGGCGATGTCCCGGATCTTGTCGCCGGTTTCATCGTGCAGTTCAGTTGGGAACGGGCCGGCACCAACTCTGGTAGTGTAGGCCTTGCAGATGCCCAGGACAGTCTTGATCCGGTTAGCCCCGATCCCGCTGCCGGAAGCGATCCCGCCGGAAACTGAGTTAGAAGAACTTACGAATGGGTAGGTACCCTGGTCGATGTCCAGCATGATCCCTTGGGCACCTTCAAAGAGGACCTTTTCGTTCCTGTCCAGGGCGTCGTTGACGTAGAGGGAAGTGTCGCAAACGTATTTGGCGATCCGTTTGCCATATTCAACGTACTCGTTGTAGATTTCGTCAAAGTCCATGGCTGGCTTGCCGTAAACCTTGGTGAAGAGGGCGTTCTTTCTTTCCAGGTTGAAGCGGAGCTTTTCCGCAAAAGTTTCCGGATCGATCAGGTCGCAGACCCGGATGCCGATTCTGGAAGCCTTGTCCATGTAAGTTGGCCCGATCCCGTTCTTGGTGGTGCCGACCTTCAGGTTGCCCTTGGCTTCTTCTTCATAAGTGTCTTGCATTATGTGGTAAGGCATGATGATGTGAGCGCGGTTGGAGATCTTCAAATTGCTTGTGTCGATCCCGCTCTTTTCCAAGTTGTTCAGTTCGCCCAGGAGGACTTTAGGGTTGATAACCACCCCGTTGCTGATCACGGCGCCCAATTTAGCCGCGAAGATACCAGATGGAATCAAGCGCATCTTGAATTCCTTGCCGTCAAAGTCGATCGTGTGGCCAGCGTTGTTACCGCCGTTAGCGCGAACTGACAGGTCTGCCGTCGTCCCTAAAAAGTCTGTAATCTTACCCTTGCCTTCGTCGCCCCATTGGCTGCCGACAACTGCGATTGATGTCATTTTTTCACCTCAAAAAATATTTCGTAGAACTTACGTTAGAAAGGTTAGCATTTACCGGGCAATTAGTCAACATGAAATCCGAATAATATTTTCAGAACGTTCGTGAATAGTTCGAATAAATCTTGACTTTTATGGGAAATGTCAGTAAAGTATCAAAGGTACTTTAAAAAAGGAGCTGGCAAAAAATGAACAATTATTTCAGCATGGAAGCTTTTGACTATGATGATATCCAACTGGTACCCAACAAGGCCATCGTGAAGAGCCGGAAGGAATGTGTCACGAGCGTCAAGTTTGGAAACCGAACTTTCAAGATCCCAGTCGTTCCCGCCAATATGGAAAGCGTCATTGACGAAAAGCTGGCGGTCTGGCTGGCCCAAAATGGCTATTACTATGTTATGCACCGCTTCCAGCCCGAAAAGCGGGCTGACTTCATCAAGATGATGCATGAGAAGGGACTTTTTGCATCGATTTCCGTCGGCATCAAAGATGATGAATATGACTTCATCGACGAACTGGTGGAAAAGGACTTGATCCCGGAATACACCACGATCGACGTGGCCCACGGGCACTCAGTCTACGTGATCGACATGATCAAGTATATTAAGGAAAAAATGCCGGACACCTTCTTGACGGCCGGCAACGTGGCAACGCCGGAAGCCGTCCGGGAACTGGAAAATGCCGGCGCGGACGCTACCAAGGTGGGGGTTGGCCCGGGCAAGGCCTGCATCACCAAGCTCAAGACCGGTTTCGGGACTGGCGGCTGGCAGCTGGCTGCCCTCAGAATGTGCAGCAAGGTGGCCAGAAAGCCTTTGATCGCTGACGGGGGGATTCGCCACAACGGTGACATCGCCAAGTCTGTCCGCTTCGGGGCCAGCATGGTCATGATCGGGTCAATGCTGGCCGGGCATGAAGAGTCCCCGGGCAACGTGATTAAGATCGACGGCAAGACCTACAAGCAATACTGGGGTTCAGCCAGTGAAGTGCAAAAGGGCGCCTACCGCAACGTTGAAGGCAAGCAGATGCTGGTCCCTTACCGGGGCAGCATCGCTAACACTTTGGAAGAAATGAAGGAAGACCTGCAGTCTTCCATCTCTTACGCCGGTGGCCGGGACCTGGAATCAATCAAGCGGGTCGACTACGTGATCGTTAAGAACACGATCATGAACGGCGACTATTAAACTGAATTTTGTAAAAAGAGGCTGAGGCCTCTTTTTATTTTTGCCTTTATTTTCTGTTCGCTTGCTTTTTAGAACAAAAGTTCGATATAATTTATTAGAACAAACGTTCAAGAAAGAAGTGGATTTTGATGTACGATTACCGCTATGAGCCCCACCGGGTTATTTTCATGATCGACAACAAATCTTTCTATGCCTCCTGCGAGGCCCTGCGCCTGGGCCTGAACCCAATGGAAGTCGCTTTAGCCGTCGTGTCCCAGCAGCCGGGGACTGACTGGGGGTCGGGCTTGATTATGGCTGCCTCGCCTTTGGCCAAGAAAAAGTACGGCCTGAGCAATGTCATGCGGGCCAGAGACTTGCCGCCTAAAGACCAGGCCCCGGACCTGATGCTGGTTGAGCCGCATATGAATCTTTACATCAAGCGCAGCATGGAGGTTTTGCAGATTTTCCGCAAGTACGCGGCGGATGAGGATATCCATGTCTATTCGATTGATGAAAGCATGATCGATATGACTGAGTCCTGGCACCTGTTTGGGGATGATCCTTATCTGGTGGCCCGGAAGATTCAAAAAGATATTCACGACAGCCTGGGCCTGTACACGACTTGCGGGATTGGGGAGAACCCCCTTTTGGCCAAGCTGGCCATGGACATTTCCGCCAAGCACCGGACTTCGATGATTGCTTGCTGGCACTATATTGACGTGCCCGATACTATCTGGAAGATTCCCAAGCTGGAAGACGTCTGGGGGATCAATGTCAAGACGGCCGACCACCTGCGCCGGCTGGGGATCAACAATATGTATGACCTGGCCCACAGCGATCCGGCTATTTTGAAGAAGGAGTTCGGAGTGATCGGCGACCAGCTTTTTGCCATGAGCTGGGGAGTGGACCGGAGCATCATCAAGCAGAAGTACCGGCCCAAAAGCAAAAGCTACGGAAACTCCCAAATCTTAAGCCGGGACTATGAAGACCAGCGGGAAATTGAGATCGTTATTCAGGAAATCGGCGACCAGGTCGCGTCCAGAATCCGGGCCCAGCATTTGCTGGCTGGCCGGGTCAGTCTTTATATCGGTTACGCTGACTACGAGGCAGATCCAGCTGGCTTCAGCATTCAAGAGAAGATCACGCCGACTGATATTTCCAGCGATTTGGTGGCCAAGCTCAGGGCCCTTTTCAGAAGAAAGTGGCGGGGGCAGGCGGTCAGACGGCTGGGAGTGACCTACAGCAATTTAGCGTCGGCCGGCTGCCAGCAGCTGACCTTCTTCCTGCCTCCAGCCGAGCAGATCAAGCAGCAGAAGCGGGATCAGGTGGTCGACAAATTACGGAAGAAGTATGGTTTTGCCAGTGTCGTCAGAGCCTCCAGCCTTTTGTCAGGGGCCACGGCAATTGCCAGAAGCCGCTTGGTCGGCGGCCACAATGGGGGCAACGCCTATGAGTAAGGAGTTTGACCAGCGGGTGACGGATTTTTTCGCCCATTATCAAGACCGGGGGATGAAGAAGTGGGCGGGCTTTTTCCTAAGCGACCACACGGCCATGATCAATAAAGAGACAAGGCAGAAAAGCGTGCCCGACCGGGCGGAAATGAGCCGGGAAGAGTGCGGGAAAGTGCTGGGAGAAGCTTTTGGCAACCAGCGGTCGGTGGCCGTCCAGCTGAAGGAAGTGGATGAAAACGGAGACCGGCCGGAGGAAATAGTTGACTTTGTCCAGGGCTACGCGGAAGACAAGGTGGTGATTGGCGAACACGTCATTGCGCTAGACGACTTGCGCTGCGTCCTGCTTTTAAGTGATTAAGGACAAAAAAGAAGCCCCGCTTCATGGTAAAGGAGGCTTCTGAGATTTATCTGTGTTTAATTGCAAAAGTTATTTTTCGTCCAGTCCTTTTTTGCCCTTGAAGATCAAGTTCAAAAGGACGGAAGAGATAGAGGCGATGACGATCCCGTTTTCTAGGAAAAGCTGCAGTTCACTTGGCAGAGCCTGAAAGATGGTTGGGTAGACGGAAACGCCTAAGCCCAGGCCCAGGGAGATGGCCACGATCAAGAGGTTATGGTTGTCGCTGAAGTCGACCTTGAGCAGCATCTTGATCCCTTGTACGGAGATGGAGGAGAACATGACCACCATGGCCCCGCCTAAAACGGCCGTTGGTATGATGGTGACCAGGGCACCGACTTTTGGCAGAAGGCCCATGGCCATCAAGAGGCCGGCTGTCCAGTAGATCGGCCTCTTGGACCGGATGCCGGACAATTGCAGGAGGCCGACGTTCTGGGAGAATGTGGTGTAAGGGAAGGTGTTGAAGAGACCACCGAAAATCTGGGCCAGCCCTTCAGCCCGGTAGCCCCGCTTGAGGTCATCTTCCGTGATGTCCTTGCCCAAGAGGTCGCCTAAGGCGAAGAAGACGCCGGTTGATTCAACCATGGAGACCAGGGCGATGATCATCATAGTCAAGCTGGATGACCATTCAAACTTTGGCAAGCCGAAGTAGAAGAATTGCGGGAAGTGCAGCCAGGCAGCTTCAGAAACTGGGGTCAAAGAAACCATGCCCAGGCAGGCGGCCAGGAGAGTGCCGACGATGAGGCCGATCAAGATGGAGATTGAGGCGATAAAGCCCTTGGCGAAGGCTTGCAGAGCCACGATCACCAAGATAGTGACGCAGCCGACCAGGAGGTTCTTCGGGTCACCGAAGTCCTTGGCAGTGGCTGACCCGCCGCCCAGGTTCTGGATGCCGACCGGGATCAAGGTCAAGCCGATAGTGGTGATCAAGGTCCCGGTGACAACTGGCGGGAAGAGCCTTTTGATTTTGGAAAAGACTCCGGCGATGAGGAAGACGAAGCCCCCGGCCACGATGATTGATCCGTACATGGTGCCGATGGAGTACTTCTGCCCGATCATTTCCAAAGGAGCAACAGCCTGGATGGCGCAGCCTAAAACGACTGGCAAGCCGATCCCGAAGTAGCGGTTGCGCAATAGCTGCAAGAGGGTGGCCAGGCCGCACATGAAGATGTCGATGGAGATCAGGTAGGTCAATTGCTCTGAGTTAAAGTGCAGGGCATTGCCGATCAAGATCGGGACCGCCACGGCCCCGGAGTACATGGCCAAAAGGTGCTGCAGGCCCAGGACAAAAGAGCGGCCTTGTGAAGGTTCTTGTGTTTGATCCATTTTTAGTAAATAACTCTCACTGTCAAAGATTAATTGAAGATAACTTGCCCGTCGGCGAATTCCTTGATGCTGGCCAAAGCTTCCAGGTGGTAGCCATGGTTAACCAGCCAGTCGTGGCCGCCCTGGAAGGCCTTCTCCACGACAACGCCCACGCCGACTACTTCAGCGCCGGCTTGTTCAGCCAGGGAGATCAGGCCCTTGGCTGCTTCGCCGTTGGCCAGGAAGTCATCGATGACTAAGATGCGGTCATTGGCATCAAGGAACTTGGCTTCAACAGAAATGGTGTTGGTCACTTGCTTGGTGTAGGAGAAGACTTCCGCGGTGTAGACGGCGTCAGTGACGGTTGAAGGCTTCTTCTTTCTGGCAAAGACCATCGGCACGCCCAGGCAGTAGGCGGCCATGATGCCGGGAGCGATCCCGCTGGCTTCAGCGGTAAGGACCCGGGTGACGCCTGCATCCTTGAAGAGGCGGGCGAATTCCTGGCCCAGGGTCATCATCAATTGGGGATCGATCTGGTGGTTCAAGAATGAGTTGACCTTCAAGACGTTGCCTGGTAAAACGACGCCATCCTTCTTAATGCGTTCTTCTAAAAGTTCCATGTGACTCCTTCCGAGAAAAGAAAAGGGCTCCTTTTACCAAACTAGGCAAAAGAAGCCGCGCAGGCAATACCGGCCCTTCTTTACCTATAGTCCGGAGTTTACGGCTCCGGGTAGAGACTGCTACCCGTATCGCAGCGATATATAAGCAGAAACATTTGTTAAGTTATTGGTAAATCTTACAGCAAAAACCGAATTAATTCAATAAGATTCGCTGAAAAATTTCTAATCTGGCGCAAAAAGTTCTAAAAGATTAAAAAAACCAGTGAATAATTCGCTTTTTGTTGACCTGGCGGCGAAAAACGTGTAAAGTTGATTAATTAAAAAGTATCAACGATTGTTTGAAAGGATAAAATCATGTCTTTGTGGGAAACCAAATTTGCTAAAGAAGGTATTACTTTTGACGACGTGCTCTTGATTCCAGCTGAAAGTCACGTTCTGCCGAACGAAGTCGACTTGTCAACCCAGCTGGCACCAAACTTGAAGCTGAACATTCCTTTGATCTCCGCTGGGATGGACACGGTGACCGAAGGCAGAATGGCAGCAGCCATGGCCAAGATGGGCGGCCTTGGGGTAGTCCACAAGAACCTTTCAATTCAAGCGCAAGCTGACGAAGTCCGTCTGGCTAAGAACACTCCGGTAACTGCCGAAGACACCTACGCTGCCGTTGACAAGGATGGCAAGCTCTTGGTAGCTGCTGCTGTCGGCGTGACCAGCGACACTTTTGAAAGAGCTAAAGCCCTGTTTGAAGCCGGTGCTGACGCGATCGTTATCGACACGGCTCACGGTCACTCAGCCGGCGTTTTGCGCAAGATCAAGGAAATCCGCGACCACTTCCCGCACAACACTTTGATTGGCGGCAACGTGGCTACTGCTGAAGGTACCCGGGCCTTGTTTGAAGCCGGCGTTGACGTAGTCAAGGTTGGTATCGGGCCTGGCTCAATCTGCACCACCAGAGTGGTTGCCGGTGTCGGCGTGCCGCAATTGACTGCTATTTACGACGCGGCTGACGTAGCTCGGGAATTTGGCAAGCCGATCATCGCTGACGGCGGGATCAAGTACTCAGGTGACGTGGTTAAGGCTTTGGCTGCTGGCGGCAACGCTGTTATGCTGGGCTCCATGCTGTCAGGTACTGAAGAAGCTCCAGGGGACGTGCAGCAAGGTTCTGACGGCCGTCTGGTTAAGTCCTACCGGGGGATGGGGTCAGTTGGCGCCATGTCCCAGCAGCACGGCTCAAGCGACCGATACTTCCAAGGCGGCGTGAACGAAGCCAACAAGCTGGTGCCAGAAGGCATCGAAGCTGTTGTTTCCTACAAGGGTACGGTAAGCAACGTTGTTTACCAGATCCTTGGGGGCCTGCGGTCCGGTATGGGCTACTGCGGGGCTGAAAACATCGACAAGCTGATTGAAACCGCCCAATTCGTCCGCATTTCAAACGCCGGCCTGCGTGAATCCCACCCGCACGACGTGATGATGAGCAAGGCCGCACCTAACTACGGAGGCATCGACTTCTAATGGCAAAAATCGACTTAAGCAATTTTGACAAGATTATCGTCCTGGACTTCGGCAGCCAGTACAACCAATTGATTACCCGCCGGATCCGTGACTTTGGCATCTACTCAGAACTTTTGCCGCACACGATTACGGCAGAAGAAGTGAAGAAGATCGCTCCTAAGGGGATCATCTTCTCCGGCGGCCCGAACTCAGTTTACGATGAAAACGCCCTGGACGTTGACCCGGAAATTTTTGAACTGGGGATTCCAATCTTGGGTATCTGCTACGGGATGCAACTGATGACCCAGAAGCTGGGCGGGACGGTTGAAAAGGCCGGGGAAGCTGAATACGGCTCAGCCCACATTGAAGTCAAGGAAGCTGACAGCCCGCTTTACAAGGGCCTGCCAGAAAAGCAGGTTGTCTGGATGAGCCACGGGGACCTGGTAACCAAGGTGCCAGAAGGCTTTGAAGTTCTGGCTTCAAGCAAGAACTGCCCGATCGCTTCCATGGCTGACCCAGACCGGAAGTTCTACGCAGTCCAGTTCCACGCTGAAGTCCGCAACTCAGAATATGGCCTGGACATCTTGCGCCGTTTTGCCTTTGACGTCTGCGGAGCCAAGGACAACTGGACCATGGATGACTTTATTAAGCTGTCTGTTGACTCAATCAGAGAAGAAGTCGGCAACGCCAATGTGATCCTGGGGATCTCCGGCGGGGTTGACTCCAGCGTTACGGCTACCCTTTTGCACAAGGCAATCGGTAGCCAGCTGACGGCGATTTTTGTCGACCACGGCCTGCTTAGAAAGAACGAAAGCGATGAAGTTATGGCCGCACTTAAGGAAGGGCTGGGCGTGAACATCGTCAGAGTTGATGCTAAGGACCGCTTCATGTCCAAGCTGGCTGGGGTAACCGACCCAGAAAAGAAGCGGAAGATCATCGGCAACGAATTCGTGCAGGTCTTCAACGATGAAGCCAAGAAGATCAAGGACGCCAAGTTCCTGGCCCAAGGGACCTTGTACACTGACGTAATTGAATCAGGGACCGACACGGCCCACACGATCAAGAGCCACCACAATGTCGGGGGCTTGCCGGAAGACATGCAGTTCAAGCTGATTGAACCGCTGCGGCAATTGTTCAAGGACGAAGTTCGGGTCTTGGGTGAAAAGCTGGGTCTGCCACACGACTTGGTATGGCGGCAGCCGTTCCCAGGTCCTGGCCTGGCTATCCGGGTAATCGGGGAGATCACTGAAGAGAAGCTGCGGATCGTCCGGGACGCGGACGCGATCTTGCGGGAAGAAGTCAAGAATGCAGGCTTGCAGGAAAGCATTTGGCAATACTTTGTTGCTTTGCCAGGGATGCGGAGCGTCGGGGTTATGGGAGACGGCCGGACTTACGACTATGCTGTCTGCATCCGGGCCGTTACGTCAATTGACGGGATGACGGCTGACTTTGCCCAGATTCCATGGGATGTTCTGCAGAAGATCTCCGTGCGGATCGTCAACGAAGTCAAGCAGGTTAACCGCGTACTGTACGACGTGACGAGCAAGCCGCCGGCAACGATTGAATATGAATAAAATAAGCGGAATTTTTCTCCGCTGGGGAAACTACCTGGTTATTGCCGGGTAGTTTTTTTGTGGAAAAATGCAGGAAGTTGGAGCCTTAAAAGCAAAGTAATTACTGCTAGCAAAAGTATAGTCCAGAAATAATTTGACTCAATTATAAAGGGCTATCTCGACGTACGCATCAGTTTGGATAATCTGCGAGGTAAAAGCAAAATAGCTATAGTAAGTAATTTGCACAAGAATATGTTAAATCGCAGATAGTCAATATTTTGGTTTAAAGGCTGTATCTTTTGACACCGAATATGACACCATATATAATGATACTAGGAGTTTATAATGTCGAAATGGGATAAACTGTTACAGCGCATCCTTTCATTATCAAAAGGCATGCGTTTTGTTGAATTGAAGAAGGTTCTAGAAAGTTATGGTTATGTAATGACGGCACCAAGAAGTGGAAGTAGTCATTATACGTTTCGCAAACCGGGTAAAACTCCCATTACGATCCCTAAACATGAACCGATTAAGAAAATATACGTTGAAATGGTACGCAAAGTTGTTGAGGAGGAAACGAAGCATGAAGACAATTGATGATTATCTGGCTCTTCCATACAGACTTGAACTTGTACCTGATCCAGATGAAGGCGGTTATGTTGCCAGCTATCCAGAATTGCCTGGATGCATTACTATCGGGGAAAGTCTAGAAGCTGCCGCGAAAAACGCGGAGGATGCTAAAAAAGCGTGGCTGGAAGCCGCGCTGGAGGATGGTATTGAGATAGCAGAGCCGGCATCTCTGGATGACTATTCCGGGCAATTTAAGCTGCGGATTCCCAAGAGCCTGCACCGCTCACTTGCTGAACACTCTAAACGCGAAGGTGTCAGCATGAACCAGTATTGTGTCTATTTGCTGTCTAAGAATGATGCGCTGGAAGAAAGAAATAGAGCTTGATGTTGGAAACTACCTGGTTATTGCCGGGTAGTTTTTTATTGCAAAAATAGGGTAGAAATGCCTATCGAATGCTGAGTAATGTCTTGATTATAAAGAAGAGCAAAGCGATTTAATAAAATGCTTTGCTCTTCCTGTATATATAAGTGAATCTTTTTAACAGCGACGTATTACTTAACGCAGCTGATTGTATTTGTCTTGCAATAAAAAGTTAATCGTCTAACATCAGAATGAACTTTCTTTTGCGCTAACATTTGTAACTTATGTAATTCTTTCATTTTGTTACCTCCTAAAAATTGTTTACCACAGTATACCTCCAACAAAATTAAAATACAAGGGTTTACTTTATATTTTTTTAATGTAAAATTTACCGTATAATATGGTGGATAAATTTGGAAGTGTAGGAAGAAAACACAAAAATATGAGGAGAAAAAACATGATAAATTTGAACTACCAGTCAAGTGACACATCACTTCTTCCGAGTGATTTTCAATTAGAAGATTATAAAAAAATTGCAAGAGATAGCAAAAAACGCTTTCTTCAATTTTGCTTTTCCAATGCTGAAATTCCCGATCAAGGATTCAAAATTCATATATCTGCAACACAAATCAATTATCAAGTGATTCTTGATGAAGTGTTTGATCTCTGTAAGTCAAATTTGATAGATTTCAAATATATATCTAATAGAGAACAACTTCTTGACAATTTGGCAGGAAAAGATGATTTATGGGCTAGTGGGAAATTTATTACTATCTATCCTTCAAGCTTGGATGACTTCAAAAAAGTTATAGTTAAACTCTACGAAAATAATGTATTGAAAGTTCAAGATGGTATAGCAATATTTTCAGACAGGCGATATAGAGATTCAAACGTAATTTTTTATAGGTATGGTAGGCTTAAGGGACCGGATAAATGGATTTATAATCCTATTACGAAATTAAAGGAATATAGGGACTATGAGAGTATGGAGTACCGCTTACCAGCTTGGGTTGATGAGCCATTTCCAGATAACTCAGATGATAGTAAAACATGTAAATACTTTTTTAAGAAAATTATTCCAACGGAAGGGCTAAATTCTAAGCCTTCAGGAGCTACGTTTTTAGCCCATGTTGCCGGTAGTGAAGAGGAATTTGTCCTAAAAAATGCGCATCCAGGATATATGAACTTGGGGGTAGCATGTACAGATTCGCTGAAGAATGAAGCGGTAAATATAAAGAGAATGATGAAATTCGATTTTATTCCTAATTATATTGCTGATTTTTCAGAAGACGAAGATTATTTTTTATGTGAAGAAAAAAAGTGCGGCCTAAGTGTTGATGACTATCGTGCGGATTCGCACCATAATTTTATTGATAAAAAGTTACGTAAGAAAACAATCAATGACTACAGAAAATCGATTACAGATCTATTGAAAAATGTACAGATACTTCATGATGAAAGGATTTTTTTAGGAGATATATCATCGGAAAATGTTTTAGTAGATCCAGAAACTAACCTTGTAAGTTTTGTAGATTTAGAGCAAAGCGTATTTTTAGAAGATCATTCGAAAATAGCTTTTTTTGCACGTACTGAAGGCTTCTTTGATGAAAATACACCATTTTTAGCCCCAATTGCTCAAGATAATCAACAATTAGCATATTTATTGATATCATTTTTCTGTCGAGGAAATATGTTCTTGTTGATCGATCATAGTGGCGCTATGACAATTAATTTTTTTAAGCAGTATGCGTCAACTCATAATCTTCCAAAAGTTTTTGTCGATGTCATCATGGACTTATTAGAAGATCCAAATCAGCGGTTAGATAATTTGGTTGAAGTGTTAGATAAGATGGATTGTGAGAACCTCTATAATTCCGAAGATTTGGTTTCTTTAGATGACTTTCAATACGAACTTGTTAAATCTGTATATCTGGCCATGATTGATGGAATACAAATTGATGATAAGAAAACTCTTTTCTTTGAGGAAGATACGGATTTAATATTCAATGAGAATATGGTGTCTATCTACAAGGAGTATCTCCAAAAGCCAACGATCTTTAATGATATATTTTTTGAAAAAAAGATGCATAACCATGTTATTTCAGAAGGCAAGAGATTGGTGGAGATGCTTAAGGATGGGGATGAGCGATTAGCGGAAACCTCATTAGTTCAAGTATATGCATTACTCTTGTGTACTATAAAAATTGCGAGTCCTAGTGAAAAAATTATTATAGATAGTTTGATAAACTATACACAAGAAAAATATATGGAATCTACAATAAATGGAAGATTCTTTAGGATAACGGAATATTCAACATATTTATCACCATATTTTGCTGACGGCACGGCAGGTATGATCAACATTTTGCTGGAATACAGGGAAAAATTTCATGATACCAAATATGATGCGTCGATTCTAGATTTAGTTAATTCTATTTCTCAAGAACATATGCCTAAAAATAGTTCTCTGTATAGAGGATTAGGAAGTTTCATATACGTCCTTCAGAAATTCAAAAAAATATTTAAATCAAGCAAACGAGATAATGATATAAGGGAAATGTTTAGGAATCTTCCGTTGTACTCAATTGTTTCTAATGGTAATAGATACATGGTTGATGAGTCGTTTAGGCGCATAAGCTTAGACTTTGCGGATGGAAATGCTGGAATTATATTTTTGATAGAACAAGCTAAGCAAATGGGAATTTTATAGATTTAAAAAGGTTGTGAGTGTTTTGTATTATTCAGATTTTATCAAGGGCAACCGAGTTAGGTTTATCGCGATCATTCTTTTAGTTATTGGCGGCAGCGCGCTTCTGGCCGGCAACAACGCCTTGCTGACACTGCTGGGGGACAGCTTGCGCAAAGGAAACCTGCTGCTTTTCGTGACAATTATCGGGATTAATTTTGTGGTTAATTCCATCGGCAGCAGCTTGTCTTATAGAGCCAATTACTTGTATGACAAACAGACTCAAGAGTATTTCCACAAGCTTCGGTCTGCTGAAGTGGAAAAAATCTACAACAGTGGTAACAAGGCACCAAAAGTTTCCAGCGTTCAGAACAGTTTGACCCAAGATTTAAACATGCTGGGTGAAAATTTCCTGGCTCCATGGCTGAAAATTGCCGCTTGTGGATTGGATGTAGTCCTTTCCTCAATCATCGTCTTTACCTACAGCTGGCTTTTATTGCTGGTAATTCTGCTTCTTGCAGTGTTGATGTTTTTCATGCCTCGATTTTTATCTCCAGCTTTGCAAAAGGCTACGGATGATATTTCTAATGAAAACAAGCACTATCTCGATATGCTGGAAAAATGGTTTAGCGGTTTGAGCGTTTTGCAGAGATACCACGTCAAGCAGAAGCTTTTGGCGGTGACGACTGCTCAAGGAAAGCGACTTGAAGATGCCAATGTCAGACGGTCCGGCCGGATGCAAGTTGCCAGCGGCGTCAACAATGCCGCAAACGTGTTGTCCCAGGCCTTGATTTTGCTCGTTTCAGGTGTCTTGATTATTACTGGCCGGATGAATTTCGGTGTTTTCTTTAGCATTGGCAACTTTGCCAGCACGATTTTTACTGAACTGGGGGTTGTGGTCAACCAATATACTATTTTGCAGTCAAGCAAGACTTTAAACGCCAAGCTCAGAAAGCAGCTTGCAGTTCAGACCGACCACTTAGAAAAGACTGAAAGTTTGGACCATTTTCAGTCATTGTCAGTTCAAGCCTTGTCTGTAGCTTTTAGTAATGAGGAAAAAATCACTTATCCGGATTTTCAAATCAAGCGGGGAGAAAAAATCTTATTGTCAGGTGACAGCGGGACTGGAAAATCTACGCTTTTTAAGCTGATCCTGCAGGAGTTGCCATTGGCGACTGGAAAGATTTGTTTTAAAAACGAAGCCGGGCAAGAAATTGAGCGGCCAGACCTGTCTCAAATTGGTTATGTTCCGCAAGATCCGGTTCTCTTTCCAGGTACAATCAAGGAAAACATTACAATGTTTAACTCCAAGCTGAATGACCGGGTAATGCATTTTGTTAAGCAGGTGAATTTGGAAAAAGATCTGGCTAAATTCCCGGCAGGAGTAGATACGGAACTCGATCAAGGCAAGCATGTCCTGTCTGGCGGCCAGCGGCAAAAAGTGGTTTTGGCAAGAGCACAGATCCATGACAGTCAGCTGATTTTCATTGATGAAGGCACTTCAGCCATCGATGCACACAATGGCTTGGAAATTCTGCAGAATCTGTTGCAAACCGATGCAACGATTGTTTTTATCGCGCACAACTTGACTGAAGAGATGCGGCAGTTATTTGACCGGGAGATTCATTTGAGCAATACTGCAGGTTAAACGAAAAAAGCGGGCAAGTTTGGCTTGTCCGTTTTTTTTATTCATTGAAATATTTGCTAAAAGCTTTGCGATATTGGCTGGGGGTCATTTTTTCCAGGCTTTAAAATTACGTTCTAAAACTTTGGCTGAAGAAAAGCCGCAGTAATTGGCAATGTAGGCGACGGAATAGTTTGTACTCAGCAAGAGGTATCTGGCATGCATGAGCCGGACTTGTTTTAAGTATTTGCCTAAAGGAAGTTTAGTCACTTGGCTCAATTCTTTATTTAAAGTCACTTGTGAAATTCTAAAATGTTCAGCAATGCTTTGTGCCGTGATATTGGTGGAAGAGTTGTTGGCGATGTAGGTGATAACCGTGTCAGCCAAAGATTGGTTTGGCGGCGTTGTGACGGCAGTTTTTTCAGTATATTCGCTGTCGATCAGGGCAATCATTTGAAAAAATTCGCTCAAAATTAAAAAGCGGATACTGTCACTGATCGGCTGGTCGACGAGTTCAGCGATAGTAATCAGATTTTTTCTTAACTGCCGGTAGCTGGCTGTATCGCGGCTGATATGGTCCATCTTGATCCGCCAATTTTTACTGGAAGTATATTCTTTTTCTAAAAAATTATTGTCAATAATCAGCCCCATCACATAATAAGACCGGTCTTTGTGCCCCGTCGCGGCATGAATTTGTGTGCGGTCAATAGCCCAGATATCGCCGGAATTGTAATGGTGGGTCTGGCCAGCAATGACAACCTTGAAGTCTTCCCCAGATACCAAATAATCAATTTCGATTCCGGTATGCCAGTGGGTGGGGGCTTTAGGAACGTAATTTGATCTTTTGAAAAATTTGAAGGGGAGGCGGGCGAGATTGTTGACCTCTTCGTAAGCAATGGGCATGTTCTTTTCTCCTTTATGAATTGTCCCTGAGTGCTTTAAGAAATGGAGAGTAATCGCTTTCCCATATAATACCATACTGTTTGTAAGAGCAAATAGCTTGCTGCTACAACTGATTTAGACTAATAAACCTGAACTTACAATTTAGGAGGAAAAATAATGGCTCATTTTAGAAAAGACTTTTTGTGGGGCGGCGCCATAGCTGCTAACTAAGTTGAAGGTGGATACAACGAAGGCGGCAAGGGCTTGTCAGTGACTGACATTACCACGGCCGGCTCTTTGGAAAGTCCGCGTTACCTGACTTACACTTTGGATGGCAAGGATGGCAAAGTAGCTGGGATGTTCGCCAGCTCCTTGCCAAAGGGCGCTAAGGGGAAGATTTTTGACAATGAATACTACCCGAACCATGTAGCGATCGATTTTTACCATTACTACAAGGAAGACATCAAGATGTTCGCGGACATGGGCTTTAAGGTATTCAGAACTTCCATTGCCTGGACGCGGATTTTCCCAACCGGTGAAGAAGACAAGCCAAACCAGGAAGGGCTGGACTTTTACCGCAGAGTCTTTGAAGAACTGAAGAAGAACGGGATTGAACCATTAGTTACGATTTCCCACTATGAAGACCCATTGGCTTTAGGCGAAAAGTACAACTACTGGCAAGACCGCAAGATGATTGACCTCTACGTTAAGTACGCGACGACCTTGTTCAAGGAATACAAGGACCTGGTTAAATACTGGCTGACCTTCAACGAAATCAACTCATTCTTGATGTTCTTGAAGCTGGTGGGTGATGGCAAGGTATCTGATGCAGATTACCAAAAGGCTTACCAAAAGCTGCACCACCAATTCGTTGCTTCTGCTAAGGCAGTTGTTGCAGGCCACAAGATCAACCCAGACTTCATGATCGGGAACATGATTGCCGGTTCTGTTTACTACCCAGGCACCCCTGATCCAAAGGATGCTTTGGCTGCCCGCTATGAAGAAGAATTGAGCCAGCTTTACTGTGCTGACGCGCAAGCTAAGGGTGAGTATCCAAGTTTTGCCAAGCGCTTATGGGATGAACACAATGTTCATTTGAAGATTGAAGATGGCGACCTTGAAGTCATGAAGGAAGGTAAGGCTGCCGGAAAAATGCCTTTTTGCCTTCTTAGGGGACGAAGTCGATAAGTATGCCGAGCAGGTTAAGGCAACTGTGGCAGACCACTTTATTACGATTGACCGCCTGCGTCCGATCTATATTATTGAGAACCAAGGTGAGCAGCTGTGCTTATGCCGGGCACCATTAGGTGGTCCCGCTGCCGCCCAGTTTATGGATGCCTTGATCGCCCTTGGCTGCCGGAAGTTTCTGGCTGTTGGCTCCTGCGGGACCTTGGTGGACATCAAGGAAAACGACTTCTTGATCCCGGCTCGGGCTTTAAGAGATGAAGGCACTTCCTACAAGTACCTGCCGGCCAGCCGCTATGTGGACCTTGACCCAGCAGCTGTTGAAAAAATTGGCCAAGGCTTAAAAGAGCAGGGACTGCCGTTTGAGCCCTGCACGACCTGGACGACTGACGGCTTTTTCCGGGAAACCCAGGACATGGTTGAATACCGGCGCGGGGAAGGCTGCCAGGTGGTAGAGATGGAATGCGCCTCAATGGCTGCTGTTGCCGCTAAACGGGGCGCTGAATTCGGCCAGCTCCTCTACACGGCTGATTCCCTGGCTAACGTGGAGGCGCATGATGACCGCGACTGGGGTCAGGCCTCCCAGGCCAAAGCCCTGCACATCTGCCTGCGGATTATCCACAATTTTTAAACAGGACAGAAAAATAGTACGCAAAAAAGAGGAATCTTCCACAAGATTCCTCTTTTTGCTGTGCATAAGTGTATGTTTCTTACTTTTTCTCGAAGTACTGCTCCTTATTGACCTTGAAGTACTTCTGGTAATCCTTGTAGTAGTTGTGGTACATGTGCTTCATCAAGAGCCAGCGCTTGACGTTCATGTCCGGCTTATAGAAGACCGTGGTGCCCACCTTGCCGGCCCGCAGAAGTGCCAAGGCTTCCTTTTTGGCCAGGGAGTCGACCGCGTATTGTTCAAAAATCTTGTCCGGTACACCCAACCAGAGCTTGTGCTTGGCCGGATCCTGGTTGCCGTAAACAACCGGCTGGTCCTTAAGCGAGTCTTCCACATAGTCGTCCACATACCACTTGGCCAGGTTGTAGCCGTTCAAAGTGACGTAGAAGCTGGACCGGCCTTGGCGGAGGTTGATCTCAAAGAACTTGTACTGGCCGTCGCGGACGTCGTACTTGATGTCAAAGTTGGCCATGCCCGTGTAGTTGATCTTTTCCAAAAAGGCCTGGACAGTCTGGTAGAGCTTCTCGTCATAGTCCGGCGCGATTACCATGTATTTGCCGATGGCAATCGGGTCCGGGTCTTCCAAGAGGGGGTGGCCCAGGCACATCATCTTGACCTGGTGATTCTTGTCCACATAAGCGTTCAAGACCCGCATGTTGGAGTCATCGCCCGGGATGAAGTCCTGCAAAATCAAGTCTTCCTTGTAGCCATTGGTGTAGATCTTGCCCACAATATCCTTGAATTCGTCCAGGTCCTTGATGACAAAAGCCTTCTTCCGTCCTTCAAACTGCACGTCCAGCCAGGAAACCGGGTCTTCCGGCTTTAAAGCGACCGGGAAGGGGAAGGGTACATCGGCGTAAGAACCATCCTTGTAAGCGGACATAGTGATGATCTTGGTCTTCGGGTAAGGCAGGCCGTATTCTTCACAGACCTCGTAGAAGCCCTCCTTAGAGATCAGTTTTTCCAAGAGGGCGTAGTCGATATAAGGAACGATGAAGGCCTCTTCCAGCTCCTGCTTGTGCTTGGCCAAAAGCTCTGAGTAACCGTCCCCGCAGGAGATCAAGATCACCGGTTCCGGGTGCTTCTTGTATTCCTTGATCTTCTCGCGCATAACCTTGATGAATTCCGGGTCTTCAGTAAAGCCCGGGTGAACCTCGATGTCAACGATCTTTGAATACCGGGTCGGGGCTAAAGTGGACGCGCCCCAGGCCTGGACCTTGATCCCGTAAGCCTCGTGGAAGGACCGGGCCATCCCGTAAACATTGATGTCGCTGCCTAAAAGAATCGGAGTAAATTGTTGCATGATTGTTGCCAGATTTCTATTGGATTGTAATTTTTTGGATGAAAAAAGTCCCTACCTATGTTAGCACGTTTAGGCAGGAACTGAACTGTTTGCTTATGAATTTTCGCTGATCCGGTAGCGGATGGCCTTGGCCTTGCCCCGCTTGAGAACCAAGCCGCTGTTTTCCATCTGCCGCAAGAGCCGGGTCGCCGTAGCTGGGCTGACCCCTAAGAGCTCTTCAATATCGCTTCTGATAAATTCCCCATGCTCTTTGCCAAAAGCCAAAACGGTTTCTTCATTGCCAGTTGCCCGGGCCTTTGGCTTGGGGGCTGGGCTAGGGGAAGGAGCAGGTGTTACCGCCTTTTTGACTGGTTTAGAAGTCGCTTTAACAGCTGCCTGGTAATGGGGCAGGACCACCTTAAAAGAGCTGGGAGCGGCTAAAATCTGGGGCGCAAGGCGGCTGCCCTTGTAGGCACTCTTGATTCTGGCTAACCCCGTTCCGTAGGATTCCACCAGCTTCAGCTGGTAAAAGAGGTCAGCCAAGCGCTTGTTTCGGCAAACTGACAGGCCCAGCTGGATGTCTTCCAGGGTAATCCCGGGCATGAGGCCGCCAAAAGAAATGAATTCCACCCGGTCTGTGTATAAGTTGATCAAGCTGCTGGCCGGGTTGCTGTAGTCCCTGTGGATAATCGCGTTCATCAAGGCTTCCCTTAAGGCCTGCTTGGGGTAGGCTGGCCGGTCTTCCCGGTAAAGGCCCTTAATCTGGCTCTCTACTGGGTTGTGCTTTTCCAAAAAAGCGTAGACCTGCTGGAATTGAGCGGCCAGGGACCCGGTAAACTCCTGCCGGTCCAGGAATTCATCCTGGTCTGTCCCCTTAAAAACAGCGCACTTGATCGTGTAAGGGCACTGGTCAGAGACCAGGAGGTCGAAATTACTGAACTGGAGGATGCCGAACTGGCTGGACGGCGGGCTAAAGGGGAGACCCTGCTGGTCAAAAAGGGCCTGCAGGGAGTTGAAGGTCAAGTCCTGGCGGGGAGAAAGCTGGTTTTCAAAGCTGCTGGAATCATTTGGCGTAAGCATGGCGCGCCTCCTTTTTACTGCTTGCAATCTAATCATATTTTAGCGAATCGCGTCAATGTCGTCAATGATTTGATTTGATTAGATTTGATTGGATTTACTTGATTTGATTCGATTCCCAGGCAAAAAGAAAAGCGCCCGAAGGCGCTCTTGTTAAAGGCTGGTCTGCTTTTTCTCCTGGTGTTTGGCATAGAAATGGTGGGCGACGTAGCAGAAGATCACGAATGGAATCGTCGCGTACAAGGCTACCCTCTGGGAAGGGTCAAACCAGATCAAAAGGCAGGAGGCCAGGCTGGCGATAAAGGCAAACCAAGGCGTGAAAGGATAGAGGGGGGTCTTGAACTTGAGCTCGTCCTCCGTATTCCCTTCTTTCAGCCACTTCTGCCGGAACTTGAGCTGGCACAGGGCGATCGCCATCCAGACGAAGACCACCGCCAAGCCGGAGATGGAAACCAGGACCAGGTAGATCGTGTCAGCCGCGTAGACACTGGTCAAGAGGGAGAAGACCCCACCCAGCATGCTTATCAGCAAGGAGATGGCCGGAATCCCTCTTTTGTTGGTTTTGGCAAAAACAACTGGAATAGTCCCCTCATTGCCCAGGGACCAGAGCATCTGGTTGAGGCATAGAGGCCGGAATTGCCGGCAGAGATTATGGCCGTCAAAACGACGAAGTTCATCAAGTCGCTGGCAAAAGGAATCCCCATCATGTTAAAGATGTGGACGAAGGGGCTTTCGGTAACGCCGGCTTGCTTGTAGGGGATGAGGCAGGCCATGAAGAAGATGGAGCCGATGAAGAAGATGATCAGCCGCCATAAGGTGGTGTGGATGGCCTTAGGCAGGGTCTTTTCCGGTTCCTTGGCTTCCCCGGCCGTGATCCCGATCAGCTCCGTCCCCGAGAAGGCAAAGTTGATCGTGAGCATAGTGGTAAAAACCCCGCCAAAACCAGTCGGGAACCAGCCGTCCTTGGTCAGGTTGGTCAAACCTGGTGCCCCCTGGCTGCCTTTTAAAGGAATAACTCCGACCACCGCCAGTCCCCCTAAGATGATGAAGGCGACGATTGCCGCTACCTTGACGGCCGCGAACCAAAACTCGCTTTCCGCGAAAATCTTGACCGAGAAGAAATTGGAGAGGAAAATCAAAATCATGAAGACCAGGCTCCAGATCCAGACGGGGACAGAGGGAAACCAGTGCCGCATGATAATCCCCGCCGCGGTAAACTCGCTGCCCAGGGCAATAGTCCAGGTCAGCCAGTAGAGAATGGCGACCGTAAAGCCGGTGGCCGGATTAAGCAGGTTCTTAGCGTAAACGTGGAAGGAACCCGTGTAGGGCATGGCCACCGACAATTCGCCCAGGCAGAGCATGACGGCGTAAACCAGGATCGCCCCGAAGAAATAGGCGATAATCGTGCCGATGGGTCCGGCCTGGCTGATGGTATAGCCTGTTTTTTTATTAAAATAAGCAGTAACATGATAACACATGATGGAGGAAAAACGATGGCAGATTTACCAACCCTTCTGGCCCAAGGCCCGGTGACTTTGGACGGGTCCATGTCCACGCCGCTTGAAGCCTGGGGCGAAGACACCAATTCCGACCTCTGGACGGCCAAGGCCCTCGCGGATAACCCAGACCTGGTCTATCGGGTCCACCAGGAGTACTTCAAGGCCGGCGCCCGGGTCACGATCACCGACAGCTACCAGGCCAGCCTGCCGGCCTTCATGAAGCACGGATTAAGTGAGGACGCGGCTCGAGCCTTAATCAGAGAGTCAGCTGCCGTGGCCATTAAGGCCAGAGACGACTTTGAAAAAGAGACCGGCATCCACAACTTCGTGGCTGGTTCAGTTGGCCCTTACGGGGCCTACCTGGCTGACGGCAGTGAATACCGGGGCGACTATGCTTTAAGTCATGAAGAATACGTGGACTTTCACGCCCCGCGGATTGAAGAATTAGTTGCCGGCGGGGTGGACTGCCTGGCGGTTGAGACTCAGCCTAAGCTGAGCGAAGTCAGAGCTATTCTGGACTACCTCAAGGCCAAGTACCCGGACCTGCCGGTTTACGTCAGCTTTTCCTTAAAGGATCCGGCTACTATCAGCGAGGGCCTGCCTTTAACTGAAGCGGTCGAGGAAGTCAGCGCCTATGCCCAGGTCTTCGCGGCCGGGGCCAACTGCTTCAAGCTGGCCTGGACTGTCGATGTGGTGAAAAATCTCCGCGCTTCTAAATTGCCAATCGTCGTTTACCCTAATTCCGGGGCCGAATACGATCCTTCAGTTAAAAAGTGGGTCTACCCCCCAGAAGCCGCGGACTTTGGCCAGGCGGGGGCTGCCTGGCTGGCGGCCGGGGCAAAACTGGTCGGGGGCTGCTGCACAACGATGCCGGAAGATATCGCCGGACTTGCCGCCGCAGTCAAAAAGGTTTATACTGCTTTTTAAAATATTTCTAATCTTAGATTAATAAGCTTCTTGAGCAGAGAAAGCAGGTTAAACAATGGCAGTTGAACGAGTAAAAGATTCTTTCAAAGATACTGACGTTAACGTAATTGAACTTCCTGAGTCTTCAGCCACCGTGGCCTTGGCCGCCCAGGCTCTGAACACCGAGCCGGACCAGATCGCCAAGACCCTGTCCTTTTTGGTCGACGATGCCCCGATCCTAGACGTTATGGCGGGGGAAGCCAGTACTGACAACCACAAGTACAAGGCCACCTTCCACAAGAAGGCCAAGATGATTCCTGTTGACCAGGTGGAAGACTATATCGGCGGGGTTTGCCCCTTTGCCGTCAAGCCGGGCGTCAAGGTCTATTTAGACGAGTCCCTCAAGCGCCACACTGAGGTCTACCCGGCAGCTGGCTCAAGCAACAGCGCTGTCCGCTTGACCATCCCGGCTCTGGAAAAATACTCTGACTATACGGCCTGGGTGGACGTGACCAAGACAGCTTAAGCAAAATAAAGAGAAACAAAAAACGCGAACCGGCTGGTTCGCGTTCTCTGTGATGTGAAAAATTACACTGATAACAATAACAATTTGCCACAGATAAAGTTCAGCGTTTGGTGTTACGCTCAACCTAATCGTAATTTCCTCATCTTAATGATAATACTTTCATTTTATCTCGTAAAGTACTAAGGGTGCTTTTTTTAAAAATACTTGGAAAATAGGGGACTTTTGAGGAAAAACAATGGCAGATTTAAGCAAGTTGCGGGAGCAAATCGACCAGGCCGACCAGGACCTGGTCAAGGCCCTGGTTAAAAGATACGACCTGGTCATGGAAGTTGGCCGGGTTAAGCGGGAAAAGGGACAGGCGGTCTTTGACCCGAAAAGGGAAGAGCGGGTGTTAGACAAGGTAACGAATTTAGCTCAGCGGCCGGAAGAGGACTTTTAACCGGCAAAAATGGTAAAATAGGCTCTTAGGTATTGTTGGTAGATTAGGAGCCGAGGAAATGATGGATTTAGGGTTAAGAGTCAAGAAGATCAATGATTTGATGGCCAAAAGGGGCAACTATGAGCTCAAGAAATTGGACCTGACCTTTTCACAGTTTCACTGCCTGGTTTATCTGGAGAAATGCGCGGGCCAGCAGGCGCCTTTAAAGCAGCTGGAAAAACACTTTGAAGTGGCCCAGACCACCATGGCCGGGATTGTCGGCCGCCTGGAAGGCAAGGGCTATGTCAGAAGCCACCTGGCGGAAAGCGACAAGCGGGTGAAGATCGTCTGCCTGACGGATGAGGGCCGGCAGATTTGCGCCAGCGCTAAAAAGGGGATGCACAAGCTGCAGGAAAAGGTGGAGCTGCTCTACAGCCGGCAAGAACTAAGCCAGCTGGAAAAGTACCTGGACCGTTTGTATGAGCTTTTGGCTGAGGAAAATCGGGAAGCATGCGAGGAAAAAAGATGACCAATAAGAAAATATTGCTGCTGTCGACTGGGGGGACGATCGCGTCCGTGGCTTCAGAAGAGGGCTTGATCCCGGGCCAGTCCGGGGCGGAATTGCTCCATACCCTGGGCGGCCTGCCTTATGAAGTCGAGGTCAAGGACATTTTGTCTTTGGACTCTTCCAACATCCAGCCGGAAGAGTGGGCTTTTATCGCCGAACAGATTTATAAATTGCGCCGGGGCTTTGACGGTATCGTCGTCTCCCACGGGACTGACACCATGGCTTACACGGCGTCTATGCTCACCTTTATGCTACAGGGGATTGACCTGCCCGTTGTTTTAACCGGGAGCCAGGTGCCCATGCAGGCCATCTTAAGCGATGCTCCAGATAACCTCCGGGTTGCTTTTGCCGCGGCCGCAACCTGCAAGCCGGGGATCTATATCGCTTTTAACCGGCAGATCATGCGGGGCTGCCGCTGCGTTAAGATCCGGACGACCGGTTTTGACGCCTTCAAGAGCATCAACGTTGACCCGGTGGCCATGGTGACTTCAGACGGCATTGACATCAAGCACAAAGACTTTGAATACGTGCCAAGCGAGCACGCCATCTGCACTTTGAACACCAAGGTGGAGCCCCAGGTGGCCATGATCAAGCTTTTCCCAGGCTTTGACCCGGCGGTTTTGTCCGCCATGGTCGACAGCGGGGTCAAGGGGATCGTCATCGAAGCCTATGGCCTTGGCGGCATGAACTACATGCGGCGGAACATGGTTAAGGCGATCGGGGAGATCATCAAGCGGGGAGTACCCGTGGTGGCCTGCAGCCAGTGTTTGTATGAACGAACTGACTTGACCAAGTATGAGGTTGGCCGGGCGGCTATGCTGGAAGGGGCGATCAGCGGCCGGGACATGACCAGTGAAAGTGCTGTAACCAAGCTGATGTGGGCCCTAGGCCAGGGGATGGACTTGGAGGACGTCCGGGCCTTTTTCAACAAGGATATTGCCGGTGAGGTAACCATCACCGATTAAGCTGCGGTAAGGCAGCTTTTTTATTTTTTCTTTCCATTTTCTTTTTCATTTTCATTTTTGTTTTCTTTTTGCTCCTAAAAGCGCTATCATGGTGGTAGAAAAATGATGAGCAAGGAGGAAAAATGATGATCAAACTGATTGCCAGCGACTTAGATGAGACCTTGCTGGGGCCGGGCAGCCGGGTAGTAGAGGAAAATCTGCGGGCTATTAAAAAATGTCAGGAACTGGGCATCAAATTCGTGCCCGCTACAGGGCGCGACTTTTACTCTTTAAGGCAGACGCTAGAAGAACTGGGCCAGGCGGACCAGGCCGGCCAGTACACGATTTGTTACAACGGCGGGGCGGTTTTTGAAAACAAGGGGCCGCGCCTGATCTCCTTTACCGGGATGGACGGGGAACCTGGTTGAGGAAATCTTCAAACGGGGGCAGGAATTAGGTCTGGGGATGCATATCTACACTGAGGACCAGGTTTACGGCTACCAACTTACGCAAGAAGAGATCGATTTTTGCCAAGGCCGGGCCGACTTCGCGGCTTTGCCAGGCGGGGACTTAACGGCCTTGCGGGCCAGCGGAGCTCGCTTTGCCAAGATTATTTACGTCGATACTGATTTCCCCCGCTTGAAAAAATTGCGGAAGGACCTGGCAGATTTTGAAAAAGTCAGTGAGATGAGCTTTTCATCCAACCGCTACCTGGAATTCAACCCGCCCAAGGTGAACAAGGGGACAGGCCTAAAGAAACTGTGCCAGGAGCTGGGCTATCAGCTGGATGAGACCATGGCGATCGGGGACAGCTTCAATGACCTGGCCATGATCAAGGCAGCCGGCACCGGCGTCGGGGTGGCCAATGTCAGCCCGGAAATGCGGGCTGACTGCGATAAGATTACGGAGAAGACCTTTGACCAGGGGGCGGTGGCGGAAGCGATCGGCCGCTGGGTTTTGCCAGATTATGAGTAAGAAAAAAATGTTAATTTTTCCCTTAGAATGATATAATTGATTCGCTAATTTATATAAGTGCTAAATTATGTTTGGGAGTATCCTATGCCAAAGCGAATTAATCTGCCAGACGGCCAGCAGGCTGTCGAATCTACTAAGGGCTTCTTCGGGGAGTTCAAGGCCTTCATCTCTAAGGGCAACGTGATGGATATGGCCGTCGGTATCATCATCGGCGGTGCCTTCACCACCATCGTCAAGTCCCTGGTCAGCGACATTATCAGTCCGCTTTTAGGTCTGGTCGGTGGGATGAATTTTGACCAGTTCTCACTGAAATTTGCCGGGGTGACCCTGGCATATGGGAAGTTCTTGACCGCGGTCATCAACTTCTTGATGATGGCCTTTGTCCTGTTTTTCATCGTCAAGGCCTTCAACCGGGCCGGGTCCTTGATCAAGAAGGAAGAAGAGGTTGAAGAAGAAGCAACGACCAAGGTCTGCCCTTACTGCAAGAGCGAGATCGACATCGAAGCCAGCCGCTGCCCGATGTGTACGTCACAATTGGAAGAAAAAATGGCTGAACAATAAAATAGCAGGCAAAAGAAAACGAAGCTGCTCTACTTGAGCAACTTCGTTTTTTGTTTATGCAATTAAAGCGATGACTTACTTAAAGCTTGTGGTCCTTGATCATCTTGGCTTGCAGGTCAGCCAGGGCAGGAGTCAGGTAGACCGGGTAGCGGTCCGGGTTAAGCAGTCTTTGGGTTTCTTCTGGCAGTTCAGCCAGCTTTTCGTACATGTGCTTTTGGATCTTGAAGGTGTCGGTTTCGATGGACTTGGCCTTTGGGCCGACAACGACCTGGGTCAAGAGGACGGCATCGAAGTCCTTCAAGTTGGCTTCAGTTTCAGTCATCATCGGGTCCATGTTAATGCCGACGAATTCTTCTGGCAAGCTTTCATCAGCCAGGGCGATGACGTCCGCGAAGGCATTCTTGGTCCCCTTGTGGTAGAGGCGGTAAGCCTTCTTTTCACCAGGCAGGGTGACCTTTTCCTTGGAGTTGGACAGCTTGATCTTTGGCTGCCATTCCCCGTCGCCAATCTTCAAAGCAGCCAGCTTGAAGACCCCGCTCAGAACCGGTGAGCTGGAGCTGGTGATCAATTGTTCACCAACGCCGAAGCTGTCAAGCGGCGCGCCTTCTTGGAGAAGGGAGTCGATGACGTTTTCGTTCAAGGCATTGGAAGCAGTGATGGTTGCTTCCGGGAAGCCGGCGTCGTCCATCATCTTGCGGGCCTTGCGGGACAATTTGGCGATGTCGCCGGAGTCGATCCGGATGCCGAACTTCTTGTGGCCCTTGGCGCGGAGCTCCTTGAAGACTTTGATAGCGTTAGGCACGCCGCTAGTTAAGACATCGTAAGTGTCGACCAAAAGCAGGGCGTTGTCCGGGTAGATTTCCGCCCACTTTTCAAAGGCTTCGAGTTCGGTTGGGTAGCTTTGAACCCAGGCGTGGGCCATGGTGCCGGCAACCGGGATATTGTACTTGGCTGCTGACAAGACGTTGCTGGTTGACCCGCAGCCGCCGATAACGGCAGCTCTGGCGCCCAGAACGGAAGCGTCCGGACCTTGGGCCCGGCGGGCACCAAATTCCATGACTGGCCGGCCAGCCGCGGCCAGGTTGATCCGGCGGGACTTGGTGGCGATCAAGGACTGGTGGTTGATTAGGTTAAGGACGAAGGTTTCCAGCAATTGACATTGAATCAAAGGCCCCTTGACCGTCAGGATTGGCACCCGCGGGAAGACCGGGGTGCCTTCTGGAATCGCGTATACGACGCAGTCGAAGGTCATGGTTTCCAGGTAGGAAATGAATTCAGCGCTGAAGAGCTTGAGGGACTTCAGGTAGTCGATGTCTTCCTTGGTGTAGTGGAAGCCCCGCAGCTGTTCAACGACTTGTTCCAGGCCGGCGGAGACGACGAAGCTGCCGTTGTCTGGAACAGTCCGGTAAAAGACGTCGAAGACGGCTTCGGTATCTCTTGGCAGGGTTTCAAAGTAGCCGTTAGCCATTGAGAATTCGTACAGGTCAGTAATTAACGCGTGTGATAAAGACATAGTGTAAAAATCTGCTTTCTCAAAAATATAACTGTTAAAAGTAAAAATAAAAACTTCGCCAATTGCAAGAATAAATTGAACACTTACCATAACATCTGGTAGATTTTGACTATCTACGACGGTAAATGCGGTCAAGTTCGGTGTCAAAGTACTCTTCTGGAGTCTTGTAGTTTAAGATCTTCCGAGGAAGAGAGTTGCACCATACCTCGATCTTAGCAATATCTTCCACACGGTACTTATCCATACGGTCTCCCTTGGGAATATAGCGTCTGATAAGCCCGTTGTGCCGTTCTACGCTGCCTTTATCACAGGATGTATAAGGGTGAGCGTAGTACACAAGAGTCTTGGAAACTTGCTCAAGATCGGATAGATCTGCGAACTCAGATCCGTTGTCGGTTGTGATAGACTTAAAGATTTGATTCCATTTGGATCCGTAGTACTCTCGAAGCTTATCAAATGCCTTCATAACGCTAGCTGAGGTCTTATCCTCAATCTTGATCATGAAGAACTGACGCGTCTTTCGTTCGCACAGAGTAAGCAACACATCATTGTCCTTAGTCTTGTGTCCAAGAACCAGATCGCATTCCCAGTGACCAAAGTCCTTACGGCTTTCGATTCTAGGACTACGTTCATCGATTCTTCGTCCCAGGATACGCTTGTTTACACGGGCACGACGAGTCTTAGTATTGCGCTTGACCTTCTCTGGAAGATCACCGTTCTTGATATCCATTAGGCCCAAGTCAACGTAGTTATACAGAGTTTTGGTTGATACGACCTGATCCTTCTGAAAGATTCCCTTGGCCAAAGCATAACCCACGCAAGCATCAAGAGACTAGCCATGATTATGGAAGCAGTGGGAAACATAGTCGATGAACTTATGTCTGCGAAGAAACAAGCTCTTGCGGCCGCATTCGCTTCTATGTAGTTCGTAAGTGCTTTGCCCTTCGACAGCTTTATACCGATACACGGATACTGTGCCTCTTTTGAGCTCATATCCGACCGTGCTTGGTGAGCAGTTAAGTTCTCTAGCTATAGCACGATTAGAGTAGCCCTTAGAGTGCAGCTCCTGGATTGTAGTCCGGTCCTTCAGCTTAAGGTGCTTGCCCTTTTGGTGTGGTTTAGTGTTAGAATATGAATGATCCATTTTAACCTCTCTAGAAATGTTTGTGGTAATTCATATTCTACCAGATGGTTGAAATGGATTTTTTGTGCTCTAACCCAGTGAAAACGATTTTTCTTACTGGATCGGAACAGTGTTCAGTTTAATTTTACAATCGGCGAAAATAAAAACTTAAACGGTAAAGGTTAGTCGACGACTTCAGCGCCCAGGCAGGACTTGAAGTGGTTCAGTGCCCATTCCTGTCCCGCGTCGTTTAAAGCGGCAACTGCCTTTTCGTGCACCGTGATGTCGTAGCCATGGTTGTAGGCGTCCATGGCGGTGTGCAGGACGCAGATGTCCGTGCAGACCCCGGCCAGGTGAACCCGGCTGACCTTGCGTTCACGCAAGAAGAGGTCCAGGCCGGTAGCGCAGAAGGCAGAGTAGCGTGACTTGTCCAAGACAAGGACGTGCTCGTCGTCTTGATGTTTATTATACCAAGTTTGCAGGGGTCCGTAGAACTCCCGGCCCCAAGTATTTGGCAGGTTGTGGGGCGGGAAGAGCTTGGTTTCCGGGTGGTAGGGGTTGCCCTTAAAGTGCTTGTCGGTTGGCAGGATAACCCACTTGCCGGCGGCCAAAAACTGGTCGGCCAAGCTGACGATCTGGCCAGCCAATGCCTGGGCAGGTGCCCCGCAGGTCAGAGCGCCTTTGTCATCTACGAAGTCATTGGTATAGTCAATGATCAAGAGTGCTTCATTTTTCATCTTTTTCTTCCTCTTTTTGTTAAAAGTATAACTTACCTAAAATAGGATAAAAACAAAAAGTAAAATAAACTTTTACTCGCTTGACGTAAACTTTACTCCAGAAAAGATTATTTTGCAAGTTTTTTCAGACAAAGAAGGTAAATTAAGCGATTTTTTATCAACAAAAACGGAACTTTCTTTATAAAAGATCCGGCAAGATCTATAATTAGGGGTGGAAAGTAGGAATAATTATTGACAAAGAAAGAGTGTAAAAAATGAAGAAGAACAGGAAAAATTTGGCCCTGCTTCTGCTGGCGGCCAGCTTGCTTGCCGGTTGCGCGGGTCAAAGCAATAGTCAGTCCAGTCAATCCAACCAGGCTAAGAGCGAGAAGAAGGAGGAAAGTAAGGCCAGCTCTAAGTCGGCGGCTAAATCCGCGGCCAGTTCTGCCGTTAGTTCGACAAAATCCTCCTCAAGCCGGGCCAGCTCTAAGTCCGCGGCTTCCAGCAGCCAAAGGGCAGATGCAAACCGGATGGGGACTTTAACTAGTCAATTAAGGGTCAAGCTGCCGGGGATGCTTTTGCCGGCGGCTGACGGCTTAGGCCAGGGCAGCAGCAACTTGAATATCCGCTACACCAGCTCAAGCAGCCAGAATGTTGTTTACTACAGCGTCGGAAATAGCCCGCTGGCCTTAAATGACAGCCGGATTGCCAGTGAGAAGCCATATGCCGTTTTAACGGAAAACAAGAATGTGGCTGACGCCAGCAGCTTGATTAATTACCAAGAGCCCAAGACTGGTCTGCCAGCGGTTAAGATTGCCGGCAATGTGACTGGGACAGAAGAAGGGGCGGCTGGGTCGACTTATCTGCAGTTCAATCAAGGCCAGTGGTCCTTTGTCGTCCGGGCAAGCAATGTCCAGGGGCAAAAGCCGCTGCCAACGGCGCAAAAGCTGCTGGCGCTCTACCAGCAATATGGTCTGCCGGATACGGCGGCAAAGTCCAGCGTGCAGGTTGATGTTGGCGAAAGCCTGGGTTCTTTGAACACGGTGATCACCTGGGCCAAAGGGTCCAGCGTTTATCAGCTTAAGGCCCACAGTACGGAGACCGCCTTTAAGATGCTCAAGAGCCTTAACTAAAGCTGAGAATAAGGTAATCAATCGCGGACCAGAGGATAAAGCCGGCGAAGATTGCTAAATAGAAGTAGGCCTTGCGGACCTTGTGGTGAAAGGCCAGCATGCCTAGGCCGGACCCGACAGGGGCCAGCAGGCCGCAGGTAAGCAGCAGCCGTTCGGGGATGCGCCAGGCGTGCATCCGGGCTTTAGCCTTGTCGATGCCATAGAGGGCAAAGGCGATTAAGTTGATAAGCAGCAGGCTGCTTTGCCAAAAGTTGTTCATGTCGTCTCCTGGTTATTTCCTAGTTAGTTTTAATAGAATTACAGGCCACCCTGCTCAGGCAGGGTGGTTTTTTGCAAAAGAAAAGCAAGGCAGTTTTAGCCTTGCTTGTTGTTAGCCTTTCTCCAGAGGATATTGCTCTGCGTTTCCTTAAGGCAATAGAGCTTTGGCGGCCGTCCGCTCTTGTGGTAATTCTTCTGCACGCCCAGCTCGGTAAAGAGGGAACCGTGGGTCTTGCGGAAGTTGGAGTTGTCGATCTCATCGACTGTGGTCTGGAAGAAGGGGGCGTAGACCTCGCGGGCTTCGCGGAGGGTGAATTCGGGGCCAAGGATCTGCAGGATGCTGGGCTGGTAGTCCAGTTTGTTACGGATGCGCTGGATGGCCACGGCGATGATTTCGTCATGGTCAAAGGCCAGGGCGTGGGAATTTTCCGCTAATTCAAAGGTCAGGTCCTTGTCAGCGGAAAAAAGCTCATACTTGTGGCCGAAGTTTTCAAAGGCGAACCAGGCAACATCGCTGGCTCCGTAGCCGGGCCGCAGATTTGGCATGGCGGGCAGGTAGGTCATGTAGGTTAGGGCCAGGGCCCGCTCACCGGGCGTCCGGTGGGGGGAGGTAAAGGTGGCCAGCTGTTCGGTGGAAGTTTCCGGCAGGTCAAGGCCGATTTTTTCTTTGATCAAGCGCACGGCAGCCTGGTCGGCACTTTCGTTTTCCCGAAGGAGAAGGAGAGTTTCCGGCAGGGCCCAGCGGTCCGCGAAAGGTTCGTCCTTGCGCTTGACTAAAAGCAGCTGAACCCGGTGGGTTTCCTTGTTAAAGCTCCAGATCAGGTTGGTGATGGTGATCAAGGGGCGTTCGACTATCTTTTCTAATTCAGGCATCAAAACGTCTCCTTTCAAATTTTCTGCTACTAGTATATCATTATTGCGAAGGTGGATTGCTCGTGGAAGAGGGATGAAAAAACGTGAGAGTTTTTGAAAGAATAATCAATTTTCCTTCCTCGAAAAAAGATTGAGACGATATGGTTCTGAAAGGCGGTGAAATTAAATGGCGGAACAGATAGAAGAAGTACCGGCGGAATTAATTCAGACAAGAGTCTATGAATTACATCCCAACAAGACTATGAGAAGAGTTTTGGATGAAGCTTGTGACTATCGCCGCTATTGCTGGAATCAAGGCCTTGCCTTGTGGAATAAAATGTACAAGGCAAGACAAGCACTTAAATCTTCTTTGGCCTCCGACTCCAAAAAGCTGACTGAAGAGCAGAAAGTGTTGCTTAAAGAAAAGCCTTCGCCGAGTGAGCGAAGAGTTCGTAATATGTTAGTTACCGATAAAAAAGACTGGCAGTATACACAGTCAGCCCGGATTCTGCAACTGGCAATTTCTGACTTGGGCAAGGCTTGGAACAATTTCTTTGACAAGGCCCAACCAGGCTGGGGCAAACCAAAATTTCGGTCAAAGCGGGAAGCCAGACAAGGCTTTAAAAGCGACCGAAGCAAGATCAAAGATGGAATTCTTTATTTGGAACGGGCAAAAGAAAGCAGCGTTCCAAAAGACCAATGGCGGGGCTTTAAGCTGAGCGAAGAGCCTTTGTCAGATGAATTTGGCGTTGTCAGCTACTTCAAAGAAAAAGGCCGTTATTACGTTGCCATTCCGTATAAGATCAAGGCTGAAGATGTTAAGTTGCCAGACAAAACAGGTAAGGCTACCGCGGTTGACGTCAATGTTGGTCACTTTGATTACACGGGTGGCCGGGTGAACGTACTGCCTAAGAAGCTTGATAGAATTTATAAAAAAATCAAGCACTATCAAAGGCAGCTTGCCAAAAAGCAAGTTAAAAATGGAGAAGCTGCTTGCGAAAGCGAGAACTACTTGAAGACGAAAGCCAAGCTTCAAGCATGCTATCGCAAGGCAAGCAATATCCAAAATGACTTTATGCACAAGTTTACGACCGAACTGGTTAATGACTACGACAAGATCGTGATCGAAAATCTGTCAGTCAAGGGTATGCTGATGAGCCACGTAGCTTCAAAGGGTGTTCATCGGTCGATGTTTGGCAAGTTTAAGCAGATCTTGACCTACAAGTGCGATTGGTATGGTAAGGAACTTATTCTGGCAAATAAGCTGTATCCGTCTACTCAGCGTTGTGCGGCTTGTGGCAATGTCAAAAAAGGTGATGACAAGATCACCCTTTACGGAAACAAGAAGCATGGTACTAAACACAACGAGTACGTCTGCTATAACGAAAAATGTCCGAACTACAATAAAGTCGTAGATCGGGACAAGAATGCGATGCTTAGTCTTTTAGCGCTGACTGAGCATCCAGAATTAAATCATGCTCTATAAATATTAAAGAAAGGAAAGTTAATGGCTAAGGCCCTGGCCTTAGCCATGCGGGTTGGCTGTACCCGAGGATTGGCGAGAGCCTTTCCATGAAGTTGCAAGAGTGGTGCTTCGGTACCTGCGCTGGTCAATGCGGTTACCCCCTTGTTGGGATGTCGGAATACCGGTGATGACGGCAATAAGAAAAATGTCTGTATTTATGTCTTCGGACATACGTAGTCAAAGATTACTATTTGGCTACATTGCACACGTTTTTTGCAGCAGGCTGTACGATGTTTTTTAACAAGAAAGAAAACGAAGCAGAAGAAGCGTTCAAGAAGCAATTGGAAACTGTCGCAAATGACCCGGCAGTCAAGGCAAACGCTGCTTTGAGCAATCTGATTGAAGCAGCTGTTAAGAAGGTAGAAAAGTCAGAATCAATCCGCTCAATCGCGTCTAACCTGGATACTCAATTGCGGTCCAACTTCGCTGAAAACGAACTGCCAAAGGCCGTTATCAGCTTGCAACTGGACTTGGCCCGCTACTCTGCAGTTGGTGCTAATGGCGTAGTTCTGAAGTAATCTACTGAAAACTTAATCATATTAAAATAAGTGCTGCTGAAGCTTGGTATTCCTTCTTCAACAGCACTTATTAATTTATTTTGAACAAAAAGTGAAAAAAGCGCTACGCTTCGCTCATGATTGGTGCTATAATTATCGCAACTAAAGCAGAATAGGTATGATATTTGATCTCTAAGGAGGAGTCGTTATGTACCAAGCTTCGCGTCTTCCACTTTGGGAACGTGTTTTCCACATTGTCGGTGACAGCATGATTATCTGGCTGTGGCACCACCTCTTAATCGTGGCTCTAGGCCTTTTAACCTTGCTTGGCTTGGTGATCTATCTGGTTGTCAGCGGCATCCGGCAAAAAAACGTCGCTAAAGCTGTCTGGCCAGTCGTCATTTTCTGTTCCTGCCTGGGCCTGGTCTACTTTGCCATGAGCTGCGCGATTATGGACTAAAATAGAAAAAGCAAAGTGCTACTTAAGCCAGATATTCCGGCTTTGGCGGCACTTTTTCTGCTATCTATAGTTTGTTTAGGCATAAATATACCCCCAAAATTGAAATATGATTTTGGGGGTATATCTATTTAGTTTACAATTCTTGTTTGATTAACGAGACAACATATTCAAGCCTCGTCCTGCTTTCTCTGTGAGTAAATCCAGGTAGTATATTAACTTTGAATTTCTTCATGAATGGTAGCACTAAAAATTGTTGATAGGGAACTCTTGAATCTCTAGAGCCGTTTATAAAAATAGTTCGAGTATTTACCTTATTGTCCCGACATAGAGTGTAAAAATCAAGCGCATTTTCTGAAAGATAGTCCTTAAGCCAAGATCGCTCAGATGAAAACAACTCTTGATAAGCAATACTGGTGAACGCGCTTATTGCTATAATTTTTCTGAATATATATTCGGCTGCAAACAGACTGGCTAGGTATCCGCCGTAGCTTTCTCCTAGTAAAACCATTTCTGTATTTGGATTTTGTCTTTTATACTCCCAAAAATATTCTTTTAAAAATTGGTAGTCACTAATTCCACCGTTGCCATAAACAATGGGGTAGTTCAGCAAAATAAAATTCCGCTGCTCATTGTAGAGCATTGTTGCGAAAGGGTATTCTTGCCAATTTCTAAGGGTAAATAAGGGACCTCCATGCAAGTAAAAATAGACTTTCTTACAGTCGCGACAGAAAATATATTCAACTATTTTATGCATACTATCTTTCAGCCAGACTTAATGGCATTCTACGTAAAATTATCTGGGCAAAAATAATCATTATAATTGTAAGTACTAGAGCAATTAACAAATCGTTAATGTTAAATATGCCAAAGGCTACAGTTCTGAGCGCCTTTAATTGGTAGGATAGCGGATTGATATAGGCCAACACTTTAATGATCAGTGGAGAATTATTGCTGAAGACATAAAGCGTTGGCGCAGCATATGCAACTGGTGAGAAAATCAAGGTCATGATAATGTCTCGTTGCTGGTAAGAAGAAATCCGTGTGCTAAGAACGATTCCCAACGTGGACCAGAATTCAAGTGAGATGATTAATACAAGCAGAGATAGTAACAATAACCCTAAATTGTACACACCACCTGTAGCAAGTCCAAGAACAATCAATACCGCGCTTTGAAATAAGAGACCGGCAATTGGGAAGAAGCTCATTCCAGTTAGGTAGTGCCATGGTTGAACACCATTCGTAAATTTAATAGCCAGTAAACCATATTCTTTATCAACTGTCGCCCGGTACATTGCTTGCGACATCTGGGTGGTCATGAAAAAACTCAAAACACCGGTCAATGCGTACTGCTTGTAGGGCAAAATTAGTGATTCGTAGTGAACGGAAGCTAAATTTTGATTCAAAGCCATTACCAACAAGCCGTAAGTAATAAGCGGCTGCATGAACATTGATAAGAGCAAGCCTTTATTATGCACGAAAGCCCGCCACTCATTGTTGGCAACAATTCTGATCGACCGTAATCCCAAAGATATATTTCTAAAATGTTGCGGATTCATTTTTCTATCGCCTTCCGTTCGTTAAGGTATTTTTCTCGCAAGCTCGTACCACTGTCCAAAAAATCAGTAAGCGGACCAAAGTATTTTTGTTCATGATCGTCTAAGAAAAGAACGTGACTCGCGTAGCTTTCCAGCAGAGTTAAGTCATGTGAAGAAGTTAATACAATACTTCCAGCATCAACTTTTTGCTTTAAGTAGGTAAATAGTTTTTCCGAAGTTTCCACATCGAGCCCGGTTGTGGGCTCATCTAGTATGTAGACTTGTGGCTCACGGGCAATTTCTCTGGCGATTTGTACTCGTTGCTGCTGGCCACCAGAAATATGATCAACCGGCTTAGCACTTAAATCACTGATATCCAATAGTTTTAAAGCCTGTTTGGTTGTTTTTTGGGCTTCTTTAGTCTTGAAGCCAGCGAGAAGCGGTCCTTGATACACATTGTCATAGACACTGGTATACCAATCAATCAGCTGGCTTTGGGGACTGAAGCCAACATCATTGAAAGGATTAACCCGGTCAGTTTTCAATTTCCATGAAATCTGACCCGACACTGGTGGAATGACGCCAATCAAGCTGTTAATCAAGGTGGATTTCCCAGCACCATTAGCTCCGATTAAAGCGATAAACATTCCTTTATCCAGGGAGAAAGATAAATCGTGAACAACGACTTTATCTTTATAGCCAATATTCAAATTATTAGTGCTAATCATCGTTATTTTTTCCTTAAAATTAGACCAACTTTATGCAAAGTTAGATTGATTACATTTTTAATAAATGATGAAGTTATTTCATGAGAATTTAATGCAAAACATATTTTATAGAGGAGACATACTTATGTCAATAGAATTCCAAAAATTAATTCAAAAACTTCAAAGTGATCCAATTACCATTGGTAATTTTTTAGCAGATCCAGAGGAATTTTTAAAGTCCACAAAGTTAACAAATCAAGAAAAGAAGACCCTCCTTGCTAGAGATGTAGAGGCACTAAATGACTTAGGTCTTACAATAGATCAAGCAGTAGGTGCCTTGTCTGGAGCCCACAGCCAACGATGCTCAACTAATCATCCTACAAGAGGTTAAGAAATAGATTGTATCAAGAGATTGCCTGCCGCAAGAATAGAAAAATGTTTTACCGATTTCATTGAAAGCTACACTAATGAAAATAACATCTATATCGGATCAGCTACTTATTTTTTGTACTCAAAATTTATAATAGAGTCATATGGCTTACCAGTTGAAAATAGATATAGTGTTTCTGAAATCGCTAGTAAGTTAAAACAGGCAGGTTTGGATAAAGTAATAGTTAACTATCTGATTGTTCGCTATTTAGATGGAATGTACTTGTTGGCTCAGCTTCAATCTAAGGAAGAAACATTTTGGCCATGAATAAAGAAGATATTGCAATTCAATTTGAATTGTTGCTCAAAGAATACTCAGTTGCTAGGTATGAAGATAGTATATGGGCCTTTCCTGATTATCCGCACCACATAAAGAGTAACTACGGATGGAAAATTCATATTAGTGCTATCCTAACGAATGCTATCCAAATTGCCCGAAAGTTTTTAACTCTTAACCAAAAGTATCACTTTGATTTTAAAATTATTTCTTCCATACCGTATTTAGAGCAAATGAATATGGGATATTTTGGAAATAGTCAAGTTGGTAAGTTTATAACAATATACCCAGATCAAAGTGCAGTAACAGAGACTCTAGAACTTCTATATTATTATTTTCATGATGATGTGGGAATTCGAGTGGGATCAGATATTTCATATAAACAAGGGCTTAATGTCTATTATAGATATGGAACTTTGCTTGATGATGTTGAGAATATTGACAAAAGAGATAAAAAATTAAAACCTAGCTCGAACGTGGAAAAAATTTATGATTATCGTCTCGAGCGTTACAATAGTCTTCCCACCAGATATCTTATCTTAGAGGCAATAAAGCAAAAAGGTCCTTCAGGAGTACTTTTAGCACTTGATTTACAAACTAAGGTGAAGGTAATTATTAGGTATGCAGAGAAATACTATAATATTGAGAGCGCCGGAATTGATGAACGAGATCGGTTGATAAGTGCCAGTAGTTTGCTAGAAAAGGATTTTGTGTGAAACAGTAACTTTTTTGAAACAGTAGTAGATGCTTTTTACGTGAGCGATGCTTTCTTTGTTGTTACGGAGTACGCTTCGGGCTATAATCTTGATGAGCTAGCGAAAAATGGGCAACTTGGCTTATATTCATTGTCAGAACGTCTTGAGATTTTTAGAAATGTTTTAAGAGGGATCTATGTATTAAATGATAATCTGATAATCTTCAGAGACTTATCATTTAGTAATGTGATTTTATGCCCAAATCATACTATAAAAATTATCGACTTTGGGTATGCAATCTCTCTTTCTGGACTTTCCAGTTTTGCCGGTCTAACTCTTAATTCTGCAGGTACTTATGGATTTTTTGACCCAGAAATGACAATTGGTAAAAAAAACAGTTAGATCTGTATAGCTTAGGAAAAATCTTATATTACATTGTTTTTCCGCAGTCATATTTAAACTATACGAGCAAAATAAATAGCGATTCAACGTACTGGCAAATAAAAGAATATGTATCTGATTCTGAACAGTATCAACTGCCTGAAAGGATTGCTGAACTTTATCGCTTGTTAATTAAAGGTGAAAAGATACAGGAGTCGGACCTTAATTATTTAATACAGTACTTTCAATAATTTTTTGCTGGATATAAAAGGTTACTACAGGAAAAATATATCGTAGCATCAGACTAAATTCAGATGCAACCAAAAGCAGAGTGCTGCTTGAGCCAGATATTCCGGCTTTGGCGGCACTTTTTTCATTCCTCCACGTAAAAAGCATGAAACATTGTAAGGCAAAAGTAACCAAAAATATTCATACAAAGGCCAAAAAGGGACCGATTCCTTTGGTATAATAAGATAATTACAAATGTTTCACGGAGGAGTGAGTGGAATAAGATGAATACGCCACGATCACGCAAAGGTAACCTTGTCCGTTACCTCGTCTATTTTGTAGTTTTTGTTTTCACGGCCCTGGCCGACAACCTGGCGATCAAGAGCCCGTCCATCAGCATCTGGAACGTGATCCTGTTCCTGGTTCTGGCGGCCATGTGCCTGCTTTTTTACATTTACCGCTACAACCGTGAACAGCGCTTCTTCGATTCACGCTTCAACATCCCCTGGCTGAGCAGCTTCAACTTCACCTTGCTCTTAAGCTTCGTGGTTGCCGCCGGCCGGATCGGGATTTCCTACCTGCAGCTCTACAAAGGCATGCCTGCCTCGGGTCTGCAGCTGGCCTATGCCTCTCATTCCACCAGCTCCTTATACTGGTTCATGATGCTGGCCAATGGGGTAGTCCTGCCGATCCTGGAAGAGTATCTCTGCACCGGCTTCTTGTTCAACTACTGGTTCAGAACTGAGAAAAAGGGCGTGGCCTACGTCGGCATAATCTGCTCGGGTCTCTTTTACGCTATCTTGACCTTCCAGTTCACTCCGGCAATCTTTGCCTTCAACTTTGCCTTTGGCATGCTTTTCGCTTGGAGCTACCTCAGCACCCAGACCATCTGGCTGCCTCTTTACCTGGTAGCCTTAAACGGGGTCTTGACGGTTGTGACCATCGCCGTTTAACTGAAGAGAGTAAAAAATAAGCGGGGCCGTTTGGCCTCGCTTATTTTTTGTTAATTTATGGTATAAAAAAGCGGATAGAGTGAATCGAACCCTCATCTCTAGCTTGGGAAGCTAGCGTTCTACCATTGAACTATACCCGCAAGATGTTTTAAGTATAGCATGAAAAAAAACTTTCGCCAAGTCTTTTTGGCAACTTTTTTCAAAAAGATTCTTCCGGCCCGGCGGGAGTGGTTTAATCTATTTGTTATTTTTGCTAAAATGATAATAATAACGCCCGATAGAAACAATTTAACAAAGAATTTAGCAAAGGAAAGCGAAGAATGACGAAAGAAATTATTTTGACTGGCGACCGGCCAACCGGCAAGCTGCACATCGGCCACTACATCGGTTCCTTGAAGAACCGGGTCATGCTCCAAAACACCGGCAAGTATGACTCTTACATTATGATTGCTGACACCCAGGCCTTGACTGACAACGCCCGCAACCCGGAAAAGATCCGCAACTCCCTGATCGAAGTTGCCCTGGACTACCTGGCTGTTGGCTTGGATCCGGAAAAGTCAACCATCTTTGTCCAGTCCCAAATCCCGGCCTTGTTTGAACTGACCACTGACTACATGGACCTGGTAACCCTGTCCCGGCTGGAAAGAAACCCTACTGTTAAGACGGAAATCAAGCAAAAGGGCTTCGGTGACTCCCTGCCAGTCGGCTTCTTGACCTACCCGGTTGCCCAAGCCGCTGACATCACTGCCTTCAAGGCGACCTTAGTCCCAGTCGGTGATGACCAGGAACCAATGCTGGAACAAACCCGGGAAATCGTCCGCAGCTTTAACCGGACCTACAATGTCGACGTCCTGGTTGAACCAAAGGGCTACTTCCCGCCTAAGGGCCAGGGCCGCCTGCCAGGCCTGGACGGCAATGCCAAGATGTCCAAGTCCCTGGGCAACGCCATCTACCTGTCTGATGATGCGGAAACGGTTAAGAAGAAGGTTATGTCCATGTACACCGACCCTAACCACATCCACGTGGAAGACCCCGGTCAGGTTGAAGGCAACACCGTCTTCACTTACCTGGACGTCTTTGACCCGGACAAGGACACTGTTGCCCAACTTAAGGAAGACTACCAAAAGGGCGGGTTAGGTGACGTCAAGATCAAGCGCTACTTAAACAAGGTCCTGGAAGCTGAACTGGCCCCAATCAGAGAACGCCGGCAAAAGTACGCTGAAAACCTGGATGCCGTTTACGACATGCTCTACCAAGGGTCACAAAAGGCCAACCAGGTGGCTGACCAAACCTTGCAGGAAGTCCGTGACGCGATCGGCTTCAACTACTTCAAGAACCGAGGCTAATATGACGCGCAAACGAATTCCCTGGAAACAGTACTTTATGATGCAGGCCCTAGTGATCGCCCAGCGGTCAACCTGTGACCGGGCTCTGGTCGGCAGCGTCCTGGTCAAGGACAAGCGGATCCTCAGCACTGGCTACAACGGGTCAGTTTCCGGCCAGGACCACTGCGATGACGTGGGCCACCAGCTGGTCGATGGCCACTGCGTGCGGACGATTCACTCTGAAATGAACAGTCTGATTTCCTGCGCGAAAAACGGGGTCTCAACCGACGACACGGAAATCTACGTGACTCACTTCCCATGCTACAACTGCACCAAGCACCTGCTGCAGGCCGGGGTGATCAAGATCAACTATTATTATGATTATCACGACAGTCCTTTGGCCATTCAACTGCTGCGTGATAGTGGAGTACCTTATGAACAAATTAAGCTTGACCGCCAATTCGTCGAAGAACTGGCACACAAACTTGAAGACGGCAGCGACTAGGCTGGCCTGGCTCCTGGCCTTAGTCTGCCTTTTTCCCCTGGTGACCGGGGCCAGCAGCTTTTTCGTCCAGGACAATGCCGGCATCATCAATTCCGATACCTGGAAAATGGTTGACCAAAATAATGCCAAGTACCAGAAGTCTGACCAGCACCCGATCGTGATCGTCGAGACCCTGCAAAATGCCAAAAAGACCCAGCCGGCCGGCTTGAGCAAGGCAAGCAGAACCTTCTATATTGTGATCAACGTGCAAAAGGACGGGACTAAGAAGGCCTATCTTTACAGCAGCAGCGACCTGCACAGCCAGTTTACCGCCCAGGTCCGGGCCAACATCCTCAGCCACACGGCTTCCAAAATCACGGATGATGACCCGATCGCCTTCAATGAAGGGGTGCAGGAGCTGTTCAAGATTTCCGTGACCTTGATCGACCAAAGCCTCGGCTTTAAAAAGGACTCCCTTGACCTGTCCAGCGAGGAAGTGAACCGGGTGATCAAGCCAGCTGATCTCAGAATTCCGATCATGCTGGCCCTGTTGGTCTTGATCGCGGCCGTGATCATCTTCCTGCGCTTTACGATAAGACGTCAGGATAGAAAATAAAGCTTTTTCACAGAAAAACTAAATAAAAATGCTAACTTTACATATAAGTGGTTTACAAGCCTGCTTTAAGCGTGTATAGTCTTCTATGTAAAGTTAAAAAGAGAGCAAATGAACTGTTAGGTGAGACTCCTACGTGAACACACGCTATCGCCCAGAAACATCCAGAGATGCCAACGGGTTAAATAGAAATTGTCGAAATAAGGCACTTTCCAGGTAGCTAGCATGTGCTTACGTCACGTAGTGTTAAAGCTGAGCGATTGGTCAATAGCGCGGCCCTATTTGGCAAGGTCCCCCTTACGGTTTGTAAGGGGGATTTTTTAGTTCGTTTGCGAAGTTGTCATAGAGGGGGAGAACTATTATGCTCAACAAGACAATGAACAAAGCTGCCAGCGATGACGCAAAGCGGGTTGCAAGAATTGCCCTGGAAAAGCGGAGCGTGACTTTGGCCCAATTGCATACCAACAGCAACGGCCTCAGCACTGAAGAAGCAGCCAATATCCGGGAAAAGACCGGAACCAACGAGATCGCGAGCAGCAACCAAGCAAGCAAGCTACACTTCCTGGCCGAAGCTTTCCTGACTCCGTTTACCCTGGTCCTGCTCATTTTGGCGACGATGTCCTTGTTCACCAACTACATCTTCGTCCCGCAAAGGGAAAAGAACCTCAGCACCGTTATCATCATGGTGGTCATGGTCCTGGTTTCCGGGATTACGTCCTTCATCCAGAACGTCCGCACTTCCAACGCCGTCCAGTCCCTTTTGAAGATGGTTTCTGTCACGACCAACGTGCGCCGAGACGGCAAGGACCAGGAAATCCCGACCAAGGACGTGGTGGTCGGCGACATCATCAACGTTTCAGCCGGGGACATGGTTCCAGCTGACATGAAGCTTTTGTCCAGCACTGACCTGTTCTGCTCAGCCAGTTCCTTGAACGGGGAATCAACGCCGACGGAAAAGAATGCCAACTTTGTCCCAACCCCGGACAAGATGGAAAACTACCTGGACTACCCAAACATCCTTTTTAAAGGCACGACTATTGTCTCCGGCTCCGGCCGCGGGGTGGTCTTCGCCACTGGCGAGCACACCGTGTTCGGCAAGATTGCAGCCCAGATCGCCGACACCGAAATGAAGGAGACGACTTTTGACACCGGGATCAAGAACATCTCCAAGCTGCTCTTGACCATGACGGCCATCATCGCGCCTCTGGTTCTCGTGGTCAACGGCTTGACCAAGGGCAACTGGACTGATGCCTTGATCTTCGCCATCGCTACGGCGGTGGGCCTGACGCCGGAAATGTTGCCAGTCATCGTGACCACCAACCTGGTCCGGGGCAGCCTGGAAATGAGCAAGCACCAGACCATCGTCAAGAAGATGAACTCCATCCAGAACTTCGGTTCAGCCGACATCCTCTGCACCGACAAGACCGGGACCTTGACCCAGGGCCAGGTCATCCTGGAAAAGCACTACAACCTGGAAATGCGGGAAACCGACCGGGTTTTGAAGATGGCCTACCTGAACTCTTACTACCAGACCGGGATGAAGGACCTGATCGACCAGGCAGTCATTGACGTGGCTGATGACGAACTGGACACCAGCGAAATCCAGCGGGACTACCACAAGATCGACGAAATTCCTTTTGACTTCCAGCGCCGGCGGATGAGCGTGGTGGTTGCCAACTCTGACCAAAAGCACGGCGAGCACCTCCTGATTACCAAGGGGGCAGCTGAAGAAATGCTGGCCGTCTCCAGCCAGGTGGAAATCGGCGGCCAGATCCTGCCTTTGACTGAAGAAAGAAAAAAGCAGATTTTTAAAGATATCGACGACTTGAACAGTGACGGGATGCGGGTTATCGTCTTGGCCTACAAGGTTGACCCGTCTCCAGTCGGTGAATTCACGGTTGATGATGAAAGCGACTTGATCGTGATCGGCTTCCTGACCTTCCTGGATCCGCCGAAGGAAAGCGCCAAAAATGCCCTGGCCAGCCTCAACCGGGACGGCATTACCGTTAAGATTTTAACCGGGGACAATGAAGCTGTTACCCGGGCCGTGGCCTTGAAGGTCGGCCTTAACATCGATACGGTTTACGGGCAAAAGGACCTGATCGGCAAGAGCGATGAGGAACTGGCCAAGATCGTTGAAGAATGCGACATCTTCGTCAAGCTGTCACCGGAATGGAAGACCAAGATCATCAATGCCCTGCAGAAAAACGGCCACACGGTCGGTTACATGGGTGACGGGATCAACGATGCCCCGGCCATGAAGCAGGCGGACGTCTCTATCTCAGTTGACTCAGCTGTCGACGTGGCCAAGGAATCAGCGGACATCATCCTTTTGCAAAAGGACTTGAGCGTCCTGGAACACGCGGTCCGGATCGGTCGCAAGACCTTGACCAACACCATGAAGTACATCAAGATCACCCTGTCTTCCAACTTCGGGAACATCTTGTCCATCATGGTTGCCTCAGTCTTCCTGCCATTCTTGCCAATGCTGCCGCTGCAGCTCTTGATTTTGGACCTGCTCTACGGAACCAGCTGCCTTGCTTTGCCCTTTGACAGCGTGTCTGAAGACTACCTGCACGTGCCGCGGGAATGGTCAACCAAGAACATGCCGAAGTTCATGTCCTACTTTGGGCCGACGTCATCAATTTTTGACGTCATCACCTTTGCCGTCCTCTTCTTTGTAATCTGCCCGGCCCTTACTGGCGGCAGCTACGCTTCCTTAGGACCAGCAGGGCAGCTGGCCTTCATGACCATCTTCCACACCGGCTGGTTCGTGGAATCCCTCTGGACCCAGGAAATGGTCATCCACGCCTTGCGCGACGAACGTCTGCCACTTATCCAGCAGCGGGCATCAAGCCCAGTCATGCTTGCTACTTTCGGGGCTGCTATCTTCGGGACCTTCCTGCCATTTTCAAAATTGGCCGGAGCCATGAAGTTCGTCCACTTGAACGAAGAATTCCTGTGGATCGTGGCTGGCCTCCTGGTCTGCTACCTGCTTTTGACGACAGTCGTCAAGCACTTCTACATGAAGAAGGAAAAATTCTTGATTTAACTGAAAAAGAACGGTCTTTAGTAAAAAGGCCGTTCTTTTTTGCCCGAAAGCCCGTTAAATCGCCGATTGACTTTATAAGGTAAGGCTTTTTGTTGTATGATAGAGAGTATAGAATTTTTGAGGAGATCAAGCACTATGGCAGATAACAAGAAAACTTTTTACATTACCACGCCAATCTACTATCCGTCTGGCCGTTTGACCATCGGCAACGCCTACACGACGATAGCAGCGGACACCATGACCCGCTACAAGAAGGCTCGCGGCTATGACACCTTCTTCTTGACCGGGACCGACGAACACGGCTTGAAGATCGAACAAAAGGCCGAAAAGCTGGGCATGAAGCCAAAGGCTTACCTGGACGGCATGGTCAAGGACATCAAGGAACTGTGGAAGAAGCTGGACATCAACTACGACAAGTTCATCCGGACCACTGATGAAGAACATGTCAAGGCTGTCCAGAAGATTTTTGAAAAGCTGAAGGCCTCAGGTGACATCTACCTGGGTGAATACACCGGCTGGTACTCAGTTGAAGACGAAGAATACTTCACTGAATCCCAGCTGAAGGAAGTCTTCAAAGACGACCAGGGCAACGTTGTCGGCGGGATCGCCCCATCTGGCCACGAAGTTCAATTGGTCAAGGAACCATCCTACTTCTTCAAGATGAGCAAGTACGCTGACCGGCTTCTCCAGTACTACAAGGACCACCCGGAATTCATCCAACCAAACTCCCGGGAAAAGGAAATGGTGAACAACTTCATCAAGCCGGGCCTGGAAGACTTGTCAGTTACCCGGACCACGGTTGACTGGGGGATCCCGGTGCCAAGCGACCCGAAGCACGTTGTTTACGTTTGGATCGACGCCTTGGCCAACTATATCACTGCCTTGGGCTATGGGTCAGAAGATGACTCCCTCTTCAAGAAGTACTGGCCAGCTGACGTCCACCTGGTCGGCAAGGAAATCGTCCGTTTCCACACCATTTACTGGCCAATCATGCTGATGGCCCTGGACTTGCCGCTGCCTAAGCAGGTCTTCGGCCACGGCTGGGTCTTGATCTACAAGGACAAGATGTCCAAGTCCAAGGGTAACGCCGTTTACCCGGAATCCTTGATTTCCCGCTACGGCCTGGACCCGGTCCGCTACTACCTGATGCGGGCCATCCCATTTGGGGCTGACGGTTCCTTTACCCCGGAAGACTTCGTTGAACGGACCAATTTTGACCTGGCCAACGACCTGGGCAACCTCTTGAACCGGACTGTTTCCATGATCAACCAGTACCAAAAGGGCCTGGTTGCCCCGGTTGACCAGGAACAGGACAAGTACGGCCAAGACCTGGCTGCCGTTGCTGCCAAGGCCATCAGCGACTACTACGGCAACATGGACAAGATGCACTTCTCCAACGCTTTGGAAAATGTCTGGCAGCTGATTTCCCGGGCCAACAAGTACATCGATGAAACTACCCCATGGGTTTTGAACAAGGAAGGCAAGACTGAAGAACTTTCCAGAGTCATGAGCAACCTGGCGGAAAGCCTGCGCCTGGTAGCCATCATGATCGCTCCGGTTATGACCGAAACTCCAGGCAAGATGTTTGCCCAGCTGGGCCTGGACTGGGAAGACGAAAGCCAGAAGGACTTGCAGTTCGGCGGCTTTGCCTGGGACGTAAACGTCGTTGCCAAGCCAACTCCAATCTTCCCACGCTTGAAGAATGACGAAGAAGTGGCCTACATCAAGGAAGAAATGAAGAAGGCCAAGCCAAAGAAACAGTCAAGAAGAGAACAAAAGCAGGAAGAAAAGCAGATCACGATCGACGACTTTGCCAAGGTCAAGATCCAGGTCGGCAAGATCCTGTCCGTTGAACCAGTCAAGGGATCAAGCAAGCTCTTGATGTTCAAGCTAGACTTCGGCAAGACCGGCGAGCGGCAGATCTTGAGCGGGATCCGCAAGTTCTACCCAGATGAAAGCATCCTTTTGGGCAAGAAGGTTCTGGCTGTAACCAACTTGAAGCCGCGCAAGATGCTGGGCCACGAAAGCCAGGGCATGCTTTTGTCCAGCGAAGCTGACGGCGATGTCAAGCTGGCCCTGGTCGGCGACGAACACCCGGTAGGGGCTGAACTGGGCTAATGAAGATCTACGACAACCATACCCACTTAAACGACAAGCCTTTTGCCGGCAAAGAAGCCGATTATATCCAAAAAGCCAGGGACTTGGACGTGGTTGGGATGAACTGCGTGGGCCAGGACCCGGAAATGAACCTGGGCGCCCTGGAATTAGCTAAGCGCTTTGCCAATGTCAAGGCCATCATCGGCTACTGCCCGGACGTGGCTAAAGACTATGACCAGGCAGCTGAAGACCTGCTGGTTGAGCAAGTTAAAGGCGGCCAGGTAGTCGCTATCGGGGAAATCGGCCTGGACTACTACTGGGATGAGTCTCCCCGGGATGTGCAAAGGAAAGTTTTTGCCCGGCAGATTGAAGTTGCCCGCGATTTGCAATTGCCGGTAAATATCCATACCAGGGACGCCTTCGCGGACTGCTGGCAGATCTTGAAAGAAGCAGACCTGGAATACGGGGCAGTTTTGCACAGCTACAACGGGGGGGCGGAATGGACGGAAAAGTTCCTGGACTTGAACGTGAACTTTTCTTTCTCCGGGGTCGTTTCCTTCAAGAAGGCCGCGGAAGTGCATGAGTCAGCCAAGCTGGTTCCTTTGGACCGGCTTTTGGTTGAAACTGACGCGCCGTTTTTGACTCCGGTGCCTTACCGGGGCCGGCAAAACGAGCCTGGCTATGTCCGCTACGTTGCCCAAGCGGTCGCGGACTTGAAGGGGCTGGATCTGGCCGAAGTTGCGGAAGCAACTTATGCTAATACAATGAGGATTTACGGATTAAATGCAGAAGAATTTTAACGCCGTCGTTGTCGTGGAAGGCAAGGACGATACGATTCGCTTAAAGCAGTTTTTTCCAGGAATTGAGACGGTCGAGACAAATGGCTCGGCCGTTTCTGATGCGGTCCTGGCCAAGCTGAAGAAGCTGGCCCAAAGCCGCGAGATTATTGTTCTTACCGATCCTGACGTTAATGGCGAGCGGATCCGCCGGATAGTGACCGAAGCCGTGCCAACGGCCAAGCAGGCCTTTATTACCCGCAAAGAAGGTGAACCGCAAAAAAAGGGGAGCCTGGGGGTAGAGCACGCTTCAAAGGAAGCTTTAGAGCGGGCCTTGAGCGACTTACGCGAGGTCCAAGCCCAAAAGGCTGACTTTGACTACGGGGACTATGTTGACTTGAGCCTGGCCATGGGCCGCCAGTCCCGGCAATTACGGGAGGCAGTCGGGATCAAGCTGGGGATCGGCTATGCCAATTCCAAGCGTTTTTACCAGCGCCTGCAGACTTTTGGCATCAGTTTGGCTGAACTCAAGCAGGCAGTAGAGGAGGCGGAAAATGACCAACAGAATTCCAATCGCTAGTCCGGTAAGGACGGCGGCTATCGTCAATCGTTACTTTGTGCACGCCAAGAAGAACCTGGGCCAGAACTTCCTGGTTGACCTGGATGCCGTCCAGGGGATCGTCCGGGCAGCCGGGATTGAGCCCGGCGACCAGGTAGTGGAAGTCGGCCCGGGGATCGGCTCTTTGACTGAACAGCTGCTTTTAGCCGGAGGCAAGGTGGCGGCTTATGAAGTCGACCAGAGCCTGCCGGAAATCCTGGCCAACGAACTGCCGGAAAAGGTGGACGGCCAAGACCTGGACCAGCGCTTCAAGCTGATCATGAAGGACGTTTTGAAGGCGGACTTTGCAACTGACCTGGCGGGCTTTTTTGACTTAAGCAAGCCCGTCAAGGTTGTGGCCAACTTGCCTTACTACATCACCACGCCGATAATTTTCAACCTGCTGGAATCCAGCCTGGACTTTACCAGCCTGACCTTGATGATGCAAAAGGAAGTGGCTGAGCGTCTGGCTGCCCAGCCGGGCTCTAAGGCCTATGGCCCCCTGTCCATTGCCGTGCAGACTCAAATGAGCGTGGACCTGGCCTTGGAAGTTGGGCACGCTTCCTTCATGCCCCAGCCAAAGGTTGACTCAGCCGTAGTGGTTTTAACGCCTTTGGAAAAGCCAGCTGACGTTGGCGACCGCAAGCAGTTCAACCGGGTGGTTAAGCTCTGCTTTGCCCAGCGGCGCAAGACCCTGGCCAACAACTTGAAGACCTTGCTTCCAGACAAGGAAGACCGGGAAAAGCTGCTGGCCGACCTGGACCTGGACCCGCGCCAGCGGCCGGAACAACTGGCCATCAGCGATTTCATCAGAATCAGCCAGGCTATAGCGGAAATGAATAAATAATTCAGTCTTGATTTGAATAGCAAATTATGTTATAATATTCCGATAAAGGAGTGTCATAATTGCTAATCAATATTCAAGACATTAAGCAGAAGTTAGATGCCCACCTAGGCGAAGAGCTGACAATCGTTGCCCAAGCGGGCCGCAAGAAGGTAACCAGACGCCGCGGCATTTTGAAGAACACGTTTCCTGCCGTGTTTGTAGTGGCTCTGGACCAGGACAGTAATAATTTTGAACACGCATCATACAGCTACACTGATGTTTTGACCAAGAACATCCTGCTGGAATTTGATGATGAAAGCGATGCAGAGTGAAAGCACGAATTTTTGCACTAACATTTCTTGAAAATGTTAGTGATTTTTTTACCCTTTAGAGTATATTAGTATAAGTACAAAAACAGACATTGGGAAGGAAAGAGAATGAAACGTTCTGAAAGATTAGTAGATATGACCAAGTTTTTGATGGAGCGCCCGCATACTTTGATTGCTCTGCCCTTTTTTGCCAAGCGCTACGGGGCAGCGAAGTCATCAATCTCTGAAGACTTGGCCATTTTGAAGCACACCCTGGCCAGCAACGAGGATGGGATCCTGGAGACCGTTGCCGGGGCAGCCGGCGGGGTCCGCTATATCCCGTTCTTAGGCCAGAAGCCGGCTGAGAAGTACCTCAAGGACCTGGCAGGCCGCATCCAGGACTCCAGCCGGATTCTGCCGGGCGGCTTTCTCTACCTGTCAGATATTTTGGGCGGGCCATATGACCTGGAGATGATCGGCAAGCTGATCGCCACCCGCTATGCTTACGCCAATATCGAAGCCGTCATGACGGTGGAAACCAGGGGGATTTCTTTGGCTAATGCCGTGGCCAGCTACTTGAACGTCCCAGCGGTAACCGCCCGCAAGCGGTCCAAGGTGACTGAAGGGGCTACTGTGTCCGTTAACTACATGTCTTCTTCAACTTCCCGGGTAGCCAAGATGGAGTTGCCGACACGGGCCCTGGACAAGGATACGAGCGTTCTGATTGTGGACGACTTCATGAAGGGCGGCGGTACTCTGGACGGGATGCGGCAACTGGTCAAGGAATTTGACTGCCAGGTGGCCGGCGTCTGTGTTCTTTGCGAAACTGAATATGAAGAGGAACGTAAGATCAAGGACTACGTTTCCTTGGTCAACATTGACCAGATCGACAGCGAAAAGGAAATCGTCCTGGCTCAACCGGGCAACTTTTTGACTAGAACTAACTTCGACCGTTTCTAAATGTTACAATATAAGCTAGTCATGAAGGCTAGCTTATTTTGATTTAGAAGGTTACAAACAGATGGAAAAATATGTCGTAGTTTTGGCTGCCGGCAAGGGCACCAGAATGAAATCCAAGCTTTACAAGGTTTTGCACCAGGTTTGCGGCAAGGCCATGGTTGAACATGTCGTTGATGCCGCCAGAGCGGTCAAGCCAAGCAAGATCGTGACCATTGTCGGCCACGGGGCAGAAGACGTGGAGAAAGTCTTGGCGGGCAAGTCTGAATTTGTCATGCAGGAAGAGCAGCTGGGCACCGGCCACGCGGTTATGCAGGCGGAAGGCCAGCTGGCTGCTTTGGAAGGGGCAACGCTGGTCGTAACCGGGGATACCCCGCTTTTTACCAGTGAAACTTTCGAAAAGCTCTTCGCCTACCATGAAGAAGAAGGCAACGCGGCCACGGTTTTGACGGCTGAAGCTCCGGATCCTTTTGGCTACGGGCGGATCATCAGAGATGACCAGGGCAATGTTTTGCGGATCGTGGAACAAAAGGACGGCAAGCCGGAAGAACTGAAGGTCAAGGAAATCAACACCGGGGTCTTCTGCTTTGACAACCAGGACTTGTGGGCTGCTTTGAAGCAAGTCGGCAACGACAACTCTCAAGGCGAGTACTACTTGACTGACGTTTTGGAAATTTTACGCAAGGCCGGCAAGAAGGTCGGGGCTTACAAGATGCCGGACTTCAGCGAAAGCCTGGGCGTAAACGACCGGATCGCCCTGGCTGAAGCCACCCGGATCATGCAAAGAAGAATCAATGAAGGGCACATGCGGGACGGGGTTACCTTTATCGACCCCGCCACGGCTTACATTGACGCTGACGTGGAAATCGGTAATGACACGGTGATTGAAGGCGGCGTGACAATTAAAGTCCACACCGTGATCGGGTCAGACTGCTTGATCACTTCCGGGTCAAGAATCGTTGACAGCCAGATCGGCAACGGCGTGACGGTAACTTCTTCTACGATTGAAGAATCAATCATGGAAGACAACACGGACATCGGGCCAAACTCCCACTTGCGGCCAAAGTCTTTGATTAAGCGGGGAGCCCACCTGGGCAACTTCGTGGAAGTCAAGAAGGCGGAAATTGGCGAAAACACCAAGGTCGGGCACCTGACTTACGTTGGGGATGCTACTTTGGGCAAGGACATCAATGTCGGCTGCGGGGTCATCTTCTCCAACTTTGACGGGGTCAAGAAGTTCCACACGACGGTTGGTGATAAGTCCTTCATCGGGGCCGGGTCAACCCTGGTTTCTCCGATTAATGTGGCCGACCATGCCTTTATCGCGGCTGACTCAACCATTACCAAGGACGTTGGCAAGTATGAAATGGCAATCGCCCGGGGCCGGCAGGTCAACAAGAAAGACTACTGGCACAAGCTGCCTTTGTCTGAAGACGAAGAATGGAAATAATCTCGAAAAGGAGCTCCGGCTCCTTTTTTTAATAAGTAAAATGCATCCGTTTACAGTAGCTTTTAAGAAAAAATTTCCTTTCTTTTGAGAACTTTAATAAGCAATTTTTAAACAGAGGGTGTATAATCTAGGCAATGTACAAAAAGAAGCAAGAAAGGTTTGCATATCGATGAAGTTTACTAAGAAAATTGCTTTTGCATCAGCATCATTGGCTTTGACCCTGGCTACTCCAGCCGCCCTGCTTACTCAAAACGTGGCTTTTGCCAAGACCACCACGGTTAAGCAAGCAACCAAGGTTAAGGTAACTAAGAAGACCACTCCTTTTTACCACAAGGACGGTTCTAAGTTCACCAAGAAGAAGCCTTACGTTTACGGCGGCTGGAAGAGCACTGTAGCTTACAAGAACACCAGCTACAACGTGGTTAAGACTGTAACCATCAAGGGTGCTAAGTACTACTACATCGGCAACGACGCTTACCTGAAGGCCAGCGACGTCAAGGTAACTGCAACTAAGACGGTTAAGTCCAGCTCAACTTCAAGCGCAAAGAAGGCAAGCACTAGTTCAAGCAAGTCCAGCTCCAAGAAGACTAGTTCAACTTCCAGCTCAACTTCAAGCAGCTCTTCTTCCAAGAAGACTGTAACTCAAATTCAAGTAACTAAGAAGACCACTCCTTTCTACCACAAGGACGGTTCAAAGTTCACTAAGAAGAGCCCATACGTTTACCAAGGTTGGAAGAGTACTGTAGCTTACAAGGGGACCAAGTACAAGGTTTCCAAGACTATCACCATCAAGGGAAGCAAGTACTACTACATCGGCAACAGCGCCTACCTGAAGGCCAGCGCCGTTAAGGTAATCGCATCTAAGTAATCCAGAAGAAGCTTTGACAATTGTCAGAGCTTTTTTCTTTGCCCGAAAACAGACGATTTTTTCTATCCGCTTGAAAAACAAAAGGCTTTCTTTCCCTTTTTTCAGGTCAAAACAGGAGTAAGAGGGATTTTTTGCTTAAAAACTGAACACAAATCCCTTTTTTCCAACAAAAGAATGCTGGATTTTGTTAGAATAGATCTGGTAAATGCTGTTTTTTTCGGAGGAAATTATGTCTTACAAGGACAACATCAAGCTTTTTGCGCTTAACTCAAACAAACCGTTGGCAGAAAAGATTGCTAAGCGGATGGGGTTAAAGCTTTCAACCTCAAGCGTCGTTCGCTTCAGCGACGGTGAAATTCAAGTCGACATCGACGATTCTGTCCGTGGCAAGGACGTCTTCTTGATCCAATCCACCAGCGCGCCGGTCAACGACAACCTTATGGAACTTTTGATCATGATCGACGCTGTCCGCCGGGCCAGTGCCGCTTCCGTAAACATCGTCCTGCCTTACTACGGCTACGCTCGTCAAGACCGGAAGACCCGGTCCAGAGAACCAATCACTGCTAAACTGGTCGCAGACATGATTCAAGCTGCCGGGGCTGACCGCGTCCTCTCACTGGACCTGCACGCTCCGCAAATCCAAGGTTTCTTCGACATCCCTGTCGACAACTTGATGGGCGCTCCTTTATTGGCTGACTACTTCCTGAGCAACCACCTGGAAGAAGACGCTGTTGTCGTTTCTCCAGACCACGGTGGCGTTACCCGGGCAAGAAAATTAGCTGAATTCCTGGGCACTTCAATCGCCATCGTCGACAAGCGCCGGCCAAAGGCCAACGTTGCCGAAGTCATGAACATCATCGGTGACGTCAAGGGCAAGCGGGCCATCTTGATTGACGACATGATCGACACTGCCGGCACTATCACCCTGGCTGCCCAGGCCTTGAAGGACGCCGGTGCTACCGAAGTTTACGCCTGCGCGACCCACGCCGTTTTGTCCGGCCCAGCCGCAGACCGCTTGAACAATTCCGTAATCAAGAGCCTGGTCTTGACCGACTCAATCCAACAGCCAGCCGAAAAGAACCTCGACAAGATGATTCTCGTTTCCGTTGGGCCTTTGATGGGTGACGCTATCAAGCTGATCATGGAACACAAGCCAATGAGTCCGCTCTTTGACACTCGTTACGACGCTAACAAGTACAAGGACAAGTAAGGACCTGTATGCAAAAACAACCGCTGCAAATTCTGCAACGGTTGTTTTCTTTTGGAAATTATTCTTTTGCCTTATTTTTTCGTAAGCGATTCCCCGTTTTTCAGGTACTGCTGAAAATCTGCCTGCTTGAGCATGGCAACCGGGAAGAAGAAGCGCTCATCGCCCTGCAGGGTTCCGTTTAAGGCCTTGACCAGGGGGCTGAGCTGGGACAACTCAATCAAGCTGCCGTCTTCCTGCATGATCTCGATCTGGCTGTTGGCGTTCTTGCCACTTGGCTTATAAGCGTCATATGGCTCGTCAAAGGCTGACCCTACTCCGGTATAGTAGTCCGGGTCAAAGCCGGCCTTCTTGATCAAGTCCTTTAATTGCGGCAAAAGCTGCTTGCTTTCTTCGTTGATCTTCGCGCTGGCTAAAGGCCGCCGGAAGAGGTAGCGCTTGGTCAGGTCCACTAAAACCGGGTCGCTGGACTCAGTCCACATGCTGAAGTTGGTCTCCATGACCCCGTCATCCATCTTCAAGTAGTCTTGCAAGTCCCAGGTACCGGCCAAAAATCTGGCTAAACTTGGCGTAACCGGCAGTTCTTTTTCCTGGTAGAGGTACTGGGCCCGCTTCAAAAGGTGGTGAAGGATGACCTCCATGGACCGGTTGACCCGGTGGTAGTAGATCTGCTGGTACATCTGGTAGCGGGAGACGATATAGTCTTCAACGGCGTGCATCCCGTTAGCCGTAAAGCAAACCCCTTTTTCATAAGGGCGGATGACCCGCAAGATCCGGGACAGGTCGAATTCCCCATAAGAAGCCCCCGTGAAGTAGGCATCCCGCAAAAGGTAGTCCATCCGGTCGGCGTCCGCCTGGCTGGAGATGAGCTTGACCACCTGGGGATTAGGGTAGGTCTTGGCGATCACGCTGGCCACCGCCTTTGGGAAGTCCGGGTCGACCTTGCTCAAAGCTTGGTTGACCTCAGTGGAAGGATCCAGAATGATCTGCTGGCCGATCTGCTCATGGTTGGTGCCGAAAAGGTGCTCAAAGGTGTGCGAGTATGGGCCATGGCCGATGTCATGCAAAAGGCCGGCCATCTGCACCAGCAGGTTTTCGCTGGGGTCCCAGAGTCCGTCGCCGGTACTTTGACTAGGGTATTTGTCAGTAAAAAGGTTGCTGATCCGTCGGGCCAGTTCGTAGACGCCCAGGTTGTGCTCAAAGCGGGTGTGGGTGGCGCCGGGGAAGACGAAGGCCGTCGGGCCCAGCTGCTTGATCCGCCGCATCCGCTGGAATTCTTGGGAGCGGACGACTTCCAGGGCCACTTGGGTGTCCAGGTGGATATAGCCGTGGACCGGGTCACGGACGACGACTTCGCGGGCCAGTTTAGGACTGTCAAATTTTGTCAAAAGTAAATTCTCCATTCTTAATTGTTTTATATTTTTGCCAAAACATAGTAAGATATACTTGACTAGCTATAGAAATTATAGCAAAAGTTGCCAGAGGCCGCTGCTTGCGGCTGTTAAAGGAGAAGAATTTTTTATAAAGATGAGCAAGATTAAGATCGATTTGACGAGCAAGATTACCCAGGGCGAGCAAACGGAAACCATCCGCCAGCAGGCAGAAGGCGAATTGCGGGAAGACGGCGCGGTGAAAAGAATTTTTTACGAGGCGGAAAAGGTGCCGGTCAAGATGCTCGTAAAAGAGCAGGAGCTCTTAATCCGGCGGGGGACTGACCACAGCAACTTCTCCCAAATGCATTTTATTTTAGGCGAGAAGGGGCAGTGCAAGTACGTGGTTGAGGGCCGGCAGCTGGATCTCTTGTCGGAAACCAAGCGCCTGGAATTGAAAGAAAATGCCGCTGGTCAGCAACTTGAAGTTGAATATGACCTCTTTAGTGGTGTAGACTTAATTGGTAGTTATGCCGTCTCGTTGATTTTTGCTTAAATGACGTGTAAAATAGACAAGATTGAATAGAGAGGACGTTCAACTGTGGGATTAGCTGATTTTAAAGACGTGGATCGCAACGAATTGTCAATGATTGAAGTTGCACACGCAATTTTGGAAGACCGTGGCGAAAGAATGGCTTTTGCCGATATCGTTAACGAAGTGCAAAAGTACCTGAACAAGAGCGACGAAGAAATTCGCCAGCGCTTGCCGCAATTTTACACGGACATGAACACCGATGGCCGCTTCATTTCCATGGGTGAAAATGTCTGGGCCCTGCGGACCTGGTTCAAGTTCGAAGCTGTCGATGAAGAAGTCGACCACCCAGAAGACGACGGCGACGAAGAATCAACTCGCAAGCACCACAAGAAGGTCAACGCCTTCCTGGCCACGACTGAAGGCGACGACGTGATCGACTACGAAAACGATGACCCAGAAGACGAAGACTTGTCCGACGACAGTGACGCTGACGAAGATGACGCTGACGACAACTCCGGCGACGATTACGACGACAATGAAGACGACGACGATGACGACTCATTGCTAGACGGGATCGAAGATCAGCTGTCACAAATGGATGACGACGACCTTGATGACGATGAAGACGAAGAATAGGATTTTGTCCTTGACTTGCGGCTGAAAAGTCGTTATTATTTTGTTTGGGCACCCTATGTGCGTTTAGCTCCCTAATTGCTAGGGAGCTTTTTTATTATTTTTCAAAGGAGAGCTCAATGACCAAATATATCTTTGTGACTGGCGGCGTTGTTTCATCATTGGGGAAAGGGATTACTGCATCAAGCATTGGTCGCTTGCTGAAGAACCGCGGCTTAAAAGTTACCATGCAGAAGTTCGATCCATACATCAACATCGACCCCGGTACGATGAACCCTTACCAACACGGTGAAGTTTTCGTGACTGACGACGGTACGGAAGCTGACCTTGACTTGGGCCACTATGAAAGATTGGTCGACGTTAGAACCAGCAAGTACTCTAACGTGACGACTGGCAAGATCTACCAGGAAGTCCTGCAGCGCGAACGGCGCGGCGACTACCACGGCGGCACTGTACAGGTGATCCCGCACGTAACTAACATGATCAAGGAAAAGGTCATGCGGGCAGCGCAAATGACCGACACTGACGTGGTTATTTCCGAAATCGGCGGTACGGTCGGTGACATGGAATCAACTCCGTTCATGGAAGCCATCCGGCAAATGCGGCGGGAAGTCGGCTCAGAAAACGTCATGTACGTGCACGTTACCTTCGTTCCTTACCTGCGGGCAGCCAAGGAACTGAAGAGCAAGCCGACCCAGCAGTCAGTTTCCATGCTGCGGTCAATCGGGATCCAGCCAAACATGCTGGTTCTTCGCTCAGAAATGCCAGTTCCGCAGGAAATGAAGGACAAGATCTCCACTTTCACCGACGTTCCAGTCGACTACATCGTGGAATCTTTGGACGCGCCATCTCTGTTTGACGTGCCGTTGTCCTACCAGGAACAAGGCGTTGACCAGAAGGTCGTTGACTTCCTCCACATCGACAGCCCGAAGCCGGTTGCCGACATGGACGAATGGCGCCGGATGGACGAACGGGCCAAGAACTTGAAGTACAAGACCAAGATCACCCTGGTCGGCAAGTACGTCGAACTGGAAGATGCCTACATTTCCGTAACTGACGCTTTGCATCACGCCGGCTACCTGTACAACAGCAAGATCGAAGTTGAAAAGATCCAGGCTGAAGACATTACTGAAGACAATGTAGCCGAACTTTTGAAGGACACTCAGGGCTTGATCGTGCCAGGCGGTTTCGGCACCCGGGGTCTGGACGGGATGATCACTTCTATCAAGTACGCCCGCGAACACGACATTCCATTCCTGGGGATCTGCCTGGGGATGCAGATGGCCAGCGTGGAATTCGCCCGCAATGTTTTGCACCTGGAAGACGCCAACTCAGCTGAAGCAGAACCAAACTGCAAGAACAACATCATTGACTTGATGGCTGACCAGCGCGACCAGGAAAAGATCGGCGGCACCTTGCGTCTGGGCTTGTACCCAGCCATGCTGAAGGCCGGCACTAAGACCCGGGAATGCTACGACGGCCAGGAAGTCATCCAGGAACGTCACCGTCACCGCTACGAATTCAACAACAAGTACCGGGAAGACTTTGAAAAGGCCGGTATGACCTTCTCAGGCATTTCTCCAGACAACCACCTGGTGGAAATCGTTGAAATCACGGACAAGAAGTTCTTTGTTGCCGCTCAATACCACCCGGAATTCCTGAGCCGGCCAAACCGGCCAGAAGGGCTCTTCAAGGGCTTTATTGGGGCAGCCAGCGGTTTGCAGGTCGACAAGTTCTAAATTTTGTACGATAATAATAGATAGTGACAAGAGAAGAGAAACCTCTTCTCTTGTTTTTTTGACGAAGATCTATTAACATTATTATGATAATTTGACAAAAGAAAAGGAATACTCTCCCAATGAAGAAAATGATAATTCACGGAGGGAAACCCCTGCAAGGCGACATCTGGATTGGCGGCGCGAAGAACTCAACGGTAGCGCTGATTCCGGCCTCAATCCTGTCGAGAACGCCGGTGACCCTGGAATCAGTTCCGCGAATTGCCGACGTTGACAATTTGATGGACTTGTTGAGCGAAATGGACGTGCACTGCGACTTCCGCGAAACGACCCTGCAAATTGACCCGACTGAAATCAAGATGAGTCCCCTGCCAGCTGGGAAGATTAAGAGCTTGCGCGCGTCTTACTACTTTATGGGCGCTTTGCTCGGTCGTTTTGGCAAGGCGGTTGTAGGTTTTCCTGGTGGCGATGACATTGGCCCGCGGCCGATTGACCAGCACATTATGGGCTTCCAATCCCTCGGCGCCGACGTTAGATGTGAAAATGAGCAGATTGTAATTACCGCGCCTGATGAAGGGTTGAAAGGGGCCAAGATTCACCTGAAGATGGCTTCTGTTGGGGCAACGATGAACATCATCATGGCCTCAGTCACGGCCAGCGGCCGGACGGTGATCGAAAACGCGGCCAAGGAGCCGGAAATCATCGACCTGGCAACTTTCTTGAACAACATGGGGGCCAAGATCCGCGGGGCGGGGACTGACACCATCAGAATCGACGGGGTTGACCGCCTGGAGGCCAAGGTGCCGCACACGATCATCCCTGACCGGATTGAAGCCGGGACTTACATTTCCATGGCAGCCTGCATCGGTAACGGGATCCGGATCCACAACATCATCGCTGAACACCTTGACGCCTTTTTGGCCAAGGTGGAAGAAATGGGCGTGGTGATCGACACTGATGAAGACTCCCTCTTCGTTTACCCGGCCGGGGACCTGCGCATGGTCCAGGTCAAGACCGGGACCTACCCGGGATTCGCGACTGACTTGCAGCAGCCAATTACGCCGCTCTTGCTGACGGCTAAGACCGGGGAAGGGGTCATCATCGACCCGATCTACCCGAAGCGGACCCGGCACGTGCCGGAACTGCAGAAGATGGGGGCTCCCATCACGGTCGTTAACAACATCATTCTGGTTCAACCGGGCAGCCGCCTGCACGGAGCGGTGGTTCACGCTGACGAAATCCGGGCCGGGGCCTGCTTGATGCTTACGGGCTTGATGGTTGACGGCGAAACGGTGATCAACAATGCTGGCAACATCTTGCGCGGCTATGACCGGGTGGAAGAAAAGCTGCGCCAGCTGGGCGCTGACGTGGTCATCCGGGACGTGGAAGATTAACTTGAGCCCTTGTCAAACGGGCTGGATAGTGGTACTATATTAGAGTTAATCGATTAATCTATGGCCTGCAGAAGGCTATGGCAAAGGAGTTTTAGAATTATGAAAAAAGGTATTCACCCAGATTATCAAGAAGTTTGCTTCATGGACGCAGCAACTGGTTTTAAGTTTGTTGCCGGCTCAACTTTGAAGTCATCAGAAACTGTTGAATTCGAAGGCAACACTTACCCATTGATCCGTGTTGAAATTTCATCAGATTCCCACCCATTCTACACTGGCAAGCAAAAGTTTGCCGCAGCCGATGGGCGAATCGAACGTTTCAACAAGAAGTACGGCTTCAACAAGAAGAACTAATCGTTCTCTTTACTTTAAAAGCAGCCCTCTTGGGTTGCTTTTTTATTGCGAAGAGCGCTAAACAACGTATAATATACTAAGTGTTATTCTCAAGGAGCAGTATTGGAATGAAAATGCAGTTGGCAGAAATCGCCCAAGCCTTAAATACCAGTTGTGAAGGGGACGCAGAAACGGTCATTACCTCAGTGGCCTTTGACTCAAGAAAGATCAGCCAGGGCGCCCTCTTTATCCCGATCAAGGGGGAAAGAGACGGCCACGATTTTGTGGGTTCAGCCATTGAAGCCGGCGCCAGCGCCACTTTGTGGGAAGCTGGCAACCCAAACAAGCCGGAAGGCATCGCGGTTTTAGAAGTTGCCGACACCTTGAAGGCCATGCAGGATCTGGCCCGCTACTACCTGCAGAAGGTCAACCCAACCGTGGTCAGCATCACCGGCTCAAACGGCAAGACCACGACCAAGGACATGGTGGCGGCGGTTTTGGCCAAGCGCTTCAACGTTTACAAGACCCAGGCCAACTTCAACAATGAAATCGGCGTGCCGATGACCATTTTGGAAATGAAGCCGATCACTGAAATCCTGGTTTTGGAAATGGGGATGGACCGAGCTGGCCAACTGCATGAACTGAGCCAGCTGGCCCGGCCGGATGTGGCGGTCATCACCATGATCGGGGAAGCCCATATCGAATTCTTCGGCAGCCGGGACAAGATCGCCGACGCCAAGATGGAAATCACGGACTTTTTGCAAGAAGACGGCGAATTTATCTACAACGGTGATGAACCCCTCCTGGCGGAAAGAGCCGCAAAGCTTCCCCAGGACAAGTCCACCTTCGGTTTCGCGGACTCTGACAGCATTCATGCCAGTGACCTCCGCAGCACCATGCACCATTCCTTCTTCAAGATTAACGGGACTGACCGGGAATTCTCAATTCCAATGATCGGCCGCCACAATGTGGCTAACGCCATGGCCGCTATTCTGGTTGGCCGCCACTTCGGGGAAAGCGACGAGGAAATCGCCGCTGGCCTGGCCAACTTCGTGCCAACGGCCAACCGGATGGAATGGGAAAAGGGTGACTGCGGTGAAGACATCATGAGCGATATCTACAACTCCAACCCAACGGCAGTTAAGGCCGTGACTGCCTCCTTTGGCCAGGTTCCAGTCAGTGAAGACGGCCGCCGGATCGCGGTTTTGGCCGACATGCTGGAACTGGGCAGCCGGTCAGCCGACCTGCACAAGGGTCTGGCTGCCTGCCTGGACCCGGACAAGATCAACGTCCTTTACCTTTACGGGCCGGAGATGAACCACCTTTACCAGGCCCTGCTGGACAAGTACGGCCAGCAGAATCTGCACTACTACCCAGAAGACGAGATGAGCCATTTAATCGATGATTTAAAGAGCGACATCCACAGCCAGGACATCGTTTTGCTGAAGGGGTCCCACGGGATGCACCTGGAACGAGTCCTCGACAGACTGAAATAGGAGAACAATTTGAAATTTACTGAACTAGGATTGAACGACAATATCTTAAAGGCAATTAAGCGGTCAGGCTTTGAAGAAGCCACCCCGATCCAGGCCCAGACCATTCCTTTGGCTCTGGCAGGCCAGGACGTGATCGGCCAGGCCCAAACCGGGACGGGGAAGACAGCTGCCTTTGGTCTGCCAATCCTGCAAAAGCTGGACCTGGACAAGCAGGAGCAAGCCATCCAGGCCATCGTAATTGAACCAACCAGAGAACTGGCCATCCAGACCCAGGAAGAACTTTTCCGCCTGGGCAGAGACGAAAAGGCCAAGGTCCAGGTCGTTTACGGCGGGGCGGACATTGGCCGGCAGATCCGGGACTTGAAGAAGGTGCCGGAAATCCTGGTCGGGACTCCTGGCCGGCTTTTGGACCACTTGAAGCGCAAGACCATCAAGCTGGACGGCGTCAAGACAGTTGTTTTGGACGAAGCCGACGAAATGCTGGACATGGGCTTCATCCAGGATATCGAAAGCATCTTAACCTATGCTGAAAACCGGGACCAGACCCTCTTGTTCAGCGCGACCATGCCAAAGCCAATCCAGGCTTTGGGCGAAAAGTTCATGCATGACCCGCAAGTCGTGAAGATCCAGGCCAAGCAACTGACGGCTGATTTGATCGACCAGTACTTCGTCCGCGTCCGGGAAAACGAAAAGTTCGACACCATGTGCCGGCTGATCGACGTGGAAAATCCGGACCTGGCCGTGGTCTTTGGCCGGACCAAGCGCCGGGTTGACGAACTGACCCGGGGCCTGGTTGCCCGGGGCTACAACGCGGCCGGCATCCACGGCGACCTGACCCAGGCCCGGCGGATGCAGGTGCTCAAGCGCTTCAAGGAAGGAGAGCTTGACATTCTGGTGGCTACTGACGTGGCTGCCCGGGGCCTGGACATTTCCGGGGTTACCCATGTTTACAACTACGACATTCCGCAAGACCCGGACTCCTACGTCCACAGAATCGGTCGGACCGGCCGGGCCGGCAAGAGCGGGATGAGCGTGACCTTCGTGACGCCAAACGAGATCGGCTACATGCGGACTATCGAGGACTTGACCAAGAAGAAGATGTCTCCTCTGCGTCCGCCGACAGACGCCCAGGCCTTTGCCGGGCAGATGAAGCAGGCGGTCTTGAAGGTGGACGACCTGTTGAGCGGGGATTTGAGCAAGTATGACGACGCGGCGGAAAAGCTGCTGGAAAATTACTCAGCTGAAGACATCGCCGCTGCTTTGCTGAAGGAACTCTCTAACGACAGCGAGGTCAAGGTTACCATCACCCCTGAAAACCCTCACCCTTACCGGGGCAAGCACTCAGGCGGCCGCGGCCGGGGTAGCCGCAGCCGGAGCGGTAACAAGAACTTCAAGGGCAAGCGCAATTTTGACAGAAAGAAGCGCAAGCCAGGCTTTAAGATCCACGGCCGGAAGGGCTAAATTTTTAAAAAAGTAAAAAGGACCGGGCTTTTGTCCCGGCCTTTTTCTCTTTGTGCTATTATTTAAACAGCGTGAGGTGGAAAGATGATCAAAAATATCGGTGTGGACCAGATTGAGGTGGACCGGATCGCCAAGGTCGTTGACCGGGGAGACGGCTTTGCCCGAAAGGTTCTGACCGACCGGGAATTTGCTCAGTACCAGGACTTGACTCATAAGCGGAAGATTGAGTACCTGGGCGGCCGCTTCGCCATCAAGGAGGCCTTCTCCAAGGCCTGGGGAACCGGGATTGGCCAGGCAGTTTCCTTTGAAGACGTGGAAACCTTGAGGACCGAGTCCGGAGCGCCCGTAACGACGTCGCGGATTTTTACGGGGCGGATTTTTTCCAGCATCGCGCATGATGATCACGAGATCGTCGCCGTGGTCGTGCTTGAAGAGCCGGCCGGCTGGCGCCGCGCGATCGGCAAACTATTGCACCTGTTATCTGGGAGGAAAAAATGATCACAGCAGTTAATCGACCAGCAGCCCTGCATATCAACCTGGCTGCTATCAAGGAAAACACCCGGCAGGCCAAGGCCCACTTGAAGCCGGGCCAGAAGCTCTTTTGCGTGGTTAAGGCCAATGCCTACGGGCATGGGGCAGCGCGCCTGGCGCCGGTGATGGAAGAAGCCGGAGCAGACGGCTTCTGCGTGGCCATGCTGGATGAAGGGCTGGAACTGCGCCGGGCTCAGATCGTCAAGCCAATCCTGGTCTTGGGCCTGCAACCGGCTGAAGAAGCCGCCCTGGCTGCCGCCAACGACATTTCTTTGCCGGTGTCCAGCCTGGACTGGCTCAAGAAAGCTGAAAAGGTCCTCCGCAAGGAAGGCCTGCAGTTGAAGATCCACCTGGCCATCGACTCCGGCATGGGCCGGATCGGCTTTAGCGAAGACGAAGACTTCAAGGCAGTCAACGAATATCTGCAAGGCAATGATGCCTTCTTTGTGGAAGGGATGTTCACCCACTTTGCTTCCGCTGACTCTGCTGATGCCAGCTACTTTGACTACCAGGTCAAGCGCTTCAAGCACATGGAAAGCCTGCTGACGGTCAAGCCAAAGTGGATCCACGTGGACAATACCGCGGCCATCCTCTTTGACAAGGACGTAGCCAGCGACATTGTCCGCTTCGGGATTGGCCTCTACGGGCTCAACCCTTCATCAGCCCCAGGCAGCCGGGACTTAGAGCCTGCTTTTGCCCTTAAGCCGGCCATGTCTTTTGTCAGTGAACTGACCTATGTCAAGCAGATCCACAAGGGCTACGGGGTCGGCTACGGGTCAACCCACATAGCAGAAGAAGACGAATGGATCGGGACCGTGCCGGTTGGCTACGCTGACGGCTGGATCCGGAAGTTCCAGGGCTTCAAGGTCAAGGTCGGGGATACTTACTGCCCGATCGTCGGCCGGGTCTGCATGGACCAGTTCATGGTTCTTTTGCCCAAGGAAGTGCCGGCTGGCACGCCAGTTGAACTGATCTCAGCTGATCCGGCAGCGCCAAACAGCCTGCGCCGGGCAGCTGACTGGCTGGATACCATCCACTATGAAGTGGCCTGCCAGTTTAACGACCGTCTGGACCGGATTTACGATAACGAATAAGATCAGGAAAAAACCTCCGAATTTTGCTTCGGAGGTTTTTAATATGCTTTTGCTTATTCTTCGTTCAAGAAGACGCCTGGCTTTTCTTCGCTCATGATGTTCATGCCGGCAGCCAGGTCTTCAACGGCAACGACTGGGAAGCCCTTGGCCTTGAGCTTCTTGCAGATGGCCTTCAGTTCAGTTTCCGTGGTCCCTTGCGGCAGGGTGAAGAGGGTCCGGCGGACGTACTTTCCGTCAAATTCGCTGGCTGGCGCGTCCAGAGTCATGGCCCCGGCCAGGTTGACAAACTTGGCGATGATCTTGGTCATCTTGGTCAAGTTGCCGCTGTCGTTGGTTGACAAGACAGTCAAGACGTAAGCCCCGGTCTTGATGTTCCAGGCTGAGGACAGCATGTCCAGCAGGCGGGCGTGGGTCAAGATGCCGTAGAAGGTGTTGTCAGTGTCCAAAACAGCAATGTAAGGCAAGTCCTTGATGGTAAAGAAGACTTGGAAGAATGGCGCGTTGATCTTGATGGTCTTGGTGGCGTTCTTCAAGAGGTAGGTTACCGGCAGGCTCATGTCCCCGCCTTGGGACTTGTGGCGGTAAATGTGCATCTTGTAGATGTTGCCGCGGAAGATCTTACCGCTGTCATCCAGGATCGGCACGCAACGGTAGCCGGAGCTTTCCAGTACCTTCAAGGCTTCTTCCAGGGTAGCATGTTCGTTGACAGTCGTCAGGTAGTCTTTCTTGATTACCAGTGATTTGATTAACATAGGATAACCTCCGTTATGTGGATTTACATGTAAATGTTTTCTTATCTCATACTTTGGATAACCTCCGTTATGTGGATTTACATGTAAATGTTTTCTTATCTCATACTTTCACATTATAGCATGCAGAAAACAGAAATTAAAGACAGGTTAAAAGACAGGAAAGCGTAAGATTTTTGCCAGTTGTGCTAAAATTATTAAGATACAGCAAGTGAGGAGACTTTTGATGAAATTAATCGTTGCTTTGGGCAATCCTGGCCTTAAATATGAAAAAACCAAGCATAATACCGGCTTCATGGCCCTGGACCACTATTTAGATGAAAAAGGCCTGCGCCTGGACCGCGACAAGTTCACGGCCCTCTACGCCAAGGAGAAAGTGGCGGGCGAGGACGTGATCTTCATGGAGCCACAGACCTACATGAACGAATCCGGCAGAGCCGTGGGCGCGGCGGCCAAGTTCTTCAAGATCGACCCCAGCGACATCCTGGTTATCCACGACGACATGGACATGCCAATCGCCAAGCTGCGGATCCGGGCCGGCGGCAAGTCGGGCGGCCACAACGGGATCAAGAGCATCATTGCCTGCCTGGGGACTGAGAAATTCAACCGCCTGAAGATTGGCATCCGGCACCCGGACAAGCAGAGCGTGGTTTCCTGGGTCCTGACTCCTTTTAATCCCGACCAGCAAAAGGAGCTGGAAGCCAGCTTTGCCAAGGTTGACCAGATCATTGACGACTTTATCGCTGGCAAAGACGCCCAGTACTTAATGAACCGTTACAATTAAAGACAAGCACACGAACATGCAAGTAATTGATTTTTTGAAAAAAGATCAAGGAGTGACTGCTTTTATCGCGAAAACGTCCCGGATCAAGAACTCCCTGCTTACAGGAGTCGAACGGGGCGCTTTTGCTGTCCTCATCCAGGCTTATTTAGCCCAGGTGGGCCAGCCCCTACTTTTGATCGAAGAGAATGAATACAAGGCCCAGGAACGCCACAACGACTTGAGCCGGCTTTTGGCCGATGATGACCTGGAGCTTTTTGTCCTGGACGGGAACCTGGCCACGCAAACGGCGGTCAGTTCACCGGATGAACTCAGCAGCCGGATTCAGTGCTTGAACTTGCTCTTAAGCGGCCGGCCTGGTGTCGTGATCGCGACACCGCAGGGCCTGCAGTATCCGTTAAGTGCCCCGGCCCTGTTTAAAAAGGGACAGAAGCATTTTGCAGTTGGGGATGAAATTGCCCTACCCGACCTGGCCCAGTGGCTGAACCAGGCTGGCTACCACCGGGAAAACCTGGTAGTTAAGCCGGGCGAGTTCGCTATGCGGGGGGACATCGTCGACCTTTATCCTTTGGACCGGGAAAGCCCCCTGCGCCTGGAATTTTTCGGCGACGAAATCGACACGATCAAGACTTTTGACCTGACCAGCCAGCGCAGCCTGGAGGAATTGCCGGAAGCGACCGTACCAGCGGCCAGTGACCACGTCTTTACGGCAGAAGACTTGGACCGAGCGGGCCGGGAACTGGCCGGCGACCTGCCAAAGGAAGCAGCCGCCAGCCTGGAAATCGCCCAGGAAGCCTTAGCTAACGGGCAATTGCCGGATGACTGCAACCGCTATCTGGACTACCTTTTGTCTAAGTCTTTCAGTCTGCTGGACTACCTGCCGGCTAAAGGATTGCTTTTGTTTAACGACTGGCAGCTGATCGCCGAAAGCGTCAAGAATATGGGCGCTATCAATGATGACTACCTGGCCAGCCAGATCGCCAGCAAGATGATGACCAGCCGGCAGAAGCTGCGCCTGGATTTTGACGCGGTGCTAAAGGCAGATTGCCACCACCGCCTCTATGTCAGTCTGATGGCCCACTCCATGGGCCGGCTCCGTTTTGGCCAGCATTTGGCCTGGGACAGCCGGGAGCCGCAGCAGTTTTTCAGCCAGATGGAGCTTTTGAAAACTGAGCTGGACTCTTATGCCAAAAAGGGGCAGACGGTGGTCTTGCAGGTGTCCAGCCGCCGGCAGGCGGAGGAATTCAACCGGAGCTGCCATGACTATGACATCTACCTGCCTTTGGCAGAAGCAGACGGCTTAAAAGAAGGCCGGGCCCAGCTGGTTATCGGCGGCTATGCTAGCGGCTTTGTCCTGCCGGACAGCGACCTGGTCTATCTGACGGAAAAGGAGCTTTTTAACCAAAACAAGCGGTCGAAGAAGCGGATCAAGACCCTGGAAAATGCCCAGCGCCTGCGCAGCTATACAGAGCTCAAGCCTGGCGACTATGTGGTCCACGTCAACCATGGTATCGGCCGCTTTGAAGGCATCCAGACCTTGGAAACCGACGGGAAAAAGCGGGACTACATCACCATCACCTACCAAAAGGGTGACCAGCTGTTTGTCCCGGATGACCAATTGAGCCTGGTGCAAAAGTACGTGGCTTCAGAAGGCAAGCAGCCCCACATCAACAAGCTAGGCGGCAGCGAGTGGGCCAAGACCAAGAAGCGGGTTGCGGCCAGAGTTGAGGACATCGCTGACGACTTGATCGAACTGTATGCAAAAAGAGAGGCGGAGAAGGGCTTTGCCTTTTCCCCGGATGGATCAGACCAGGCGGCCTTTGAAGCTGCCTTTCCTTATGAGCCAACCCCTGACCAATTGCGGGCTACTGCGGAAATCAAGGCTGACATGGAAAAGGCCAAGCCGATGGACCGGCTTTTGGTCGGGGATGTCGGCTTCGGGAAAACCGAAGTAGCCATGCGGGCAGCCTTTAAGGCCATCTGTGACGGCAAGCAGGTCGCCTTCTTGGTGCCCACGACCATCCTGGCCCAGCAGCACTACCAGACCATCAAGGACCGCTTTAAGGGCTTCCCGGTGGAAATTGCCAGCTTCTCCCGTTTCCAGGGCCAGGCCGAAAGCAAGAAGATCGTGGCCGGCCTGAAAGACGGCAGTATTGACTTGGTAGTCGGCACCCACCGGATTTTGTCCAAGGACGTCCAGTTAAAGGACCTGGGCCTGCTCATTATCGATGAAGAGCAGCGCTTTGGGGTGGCCCACAAGGAAAAGCTCAAGCAGCTGAAGACAAATATTGATGTTTTGACCCTAACGGCCACTCCGATCCCGCGGACTCTGCACATGTCCATGATCGGGATCAGAGACCTGTCAGTCATGGAAACGCCGCCGCAAAACCGGTATCCAATCCAGACTTATGTCCTGGAACAGTTGCCAGGCACGGTCAAGGAGGCCTGCCAAAGGGAAATGCAGCGGGGCGGCCAGGTCTTTTACCTGCACAACCGGGTCGGGGACATCGAAGAAACGGTTGCCCGCTTGGAGCAGCTTTTGCCAGAGGCTCGGATCGCCTATGCCCATGGGCAGATGAGTGAAAACCAATTGGAAGACATCTTGAGCCGCTTTTTGGACCGGGAATTCGACATTTTGGTCACCACGACCATCATTGAAACCGGGATCGACATGCCTAATGTCAACACCATGATCATTGAAGATGCCGACCACTACGGCCTCAGCCAGCTCTACCAATTGCGGGGCCGGATCGGCCGGTCAGCCCGCCTGGCCTATGCCTACTTCCTCTACCAGCCAAACAAGGTTCTGACGGAAGTGGGGGAAAAGCGGCTGGACGCCATCCGGGACTTTACCGAGCTGGGGGCAGGCTTCAAGATCGCCATGCGGGACTTGTCCATCCGCGGGGCCGGCAACATGCTGGGGGCCCAGCAGCACGGCTTTATCGACAGCGTCGGCTACGACCTCTACTCACAGATGCTGGCTGACGCCATCAAGGAGCGGCAGGGGAAGAAGCCAGTCAAAAAGAGCAATGCCGAGGTCGACCTGGGCCTGGAAGCTTATATTCCAGAAGACTACATCGCCGACCAGGAGCAGAAAATCGAATTTTACAAGAAGATCAAGGGGATCGGCAGCCTGCAGAACCGGGAAGACATCGAAGATGAGCTCCTGGACCGCTTTGGTGACTATCCGGCAGCTGTTGAGAACCTGCTCAACGTGGCCAGCCTGAAGGCCAGCTGCGACTTGGCCCAGATCTTGACTCTGGTCAAGGAAAAGGCCCAGATCCGGGTCATTTTCAGTGATTCCGGCAGCCGGGAAATGGAAGGGCCAAACATCTTCAAGGCACTGGAACATGTTTCCTGGAAGGCCCGGATCGCACTTGGCGCCCAAAATCGCCTGGTGGTTACCCTGCTTTTGCCAGACAAGCTGACCCGGCGGGCCATGTTCACGGAACTGGGCACTTTTGCCAAGGACGCGGCGGAGATCATCCAGCGGTAATTTTTTAAGAGCAAAAAGTTAAAGTAGGAAAAGCTAAAAAAGCAAAAATTAACAGACAGGAGACAAGCATGAGAATCGACAAATTTTTGAAAATTTCCCGCCTGGTCAAGCGCAGAACGGTGGCCAAGGAAATGGCTGACCAGGGCCGGGTAAGCGTGAACGGCAAGACCGTCAAGTCCAGCTACAACGTGGTTGTCGGCGATGTAATCGCCGTCGCTTACGGAACCAGGGTAATTAAGGCCAGGGTCCTGGACTTGCGGGAAACGACCAAAAAGGCGGAAGCCGGGGACTTATACGAATTAGTCGACTAATGACTTTTTTTACCAAAGCTGATATACTGAATCTGTTATATGATTTTAGGATAGGGTAGACAGTGATGGGGAACAACAGAGGAAATCAGCAAAATGTAACGCCGCTGCGGCCGGACCAGGATGTCCGCCGCCTGAAGAAGCGGCAGATCAAATTCAGGGAAGTCCACCGGGTCCGGCGCAACCGGCTGCTGGCCTTGATCTTGCTGGTCTTTGCTGTCTTGGGCTTCCAGCTGGCCATGACCAAGGCCCGGACGGCCAAGATCCAGAAGCAGGTCAGCCAGAACCAGGCAACCTTGACCAAGATCAAGAAGAATAAGGAAAAGCTGACCAACGAGCGCGACGATATGAAGGACAGCGACTACGTGGCTAAGGTGATCCGCTACAAGTACAAGTACACTAAAGACGGTGAGCGGGTCTACAACATCAAGGAAAAGGGCGATAACTGATGAATTACAAAGTTGGCCAGCGCCTTGACGGAGTAATCAACAACGTGACAGACCTGGGCATCTTCGTGACCCTGCCCAAGCATAAGAGCGGCCTTGTTCACCGCAATGACTTTGGCAGCGACTGGCCAAGAAAGCGGCAGCACTGGCAGGCAGGCGACCAGGTCAGAGTAGTGGTCCAGAACCTGCGCAAGGGCCGGCTGGACTTGTCCATCCGCCGGGTCAACGATCCGGATCTGATCGACCCGACCAACCAGTTCAGCCAGTTGCGGGCCGGCGACTTTGCCCGGGTCCTCAACCAGGTTGACCAGGAGGCGCGAGCAGAAATAGAGCAGCTGGAAGCTGCCTTGAAATAAAAACGGCCCGAGGGGCTGTTTTTTTGTATGGACGAGGGAGTAAAGCATGGACATTAAAAAAAGACTATCGGCCTTTTTCGCCGAAGAAGGCCTGCCTTTGGAAGGAAATTTCCTGGTCGCGGCCAGCGGCGGTCCGGATTCCATGGCGCTTTTGGATTTAATGCGGCGCTTGCCAGGCGGCTTTCAGCTCTACGCGGCCCACTTAGACCACCAGCTGCGGGCTGACAGCCAAAAAGAGAGCCAGGTGCTGCGGGCCTACTGCCATAAGTACCAGCTTCCCCTGTATGAAAGCGTCTGGCCCAAGTCCCTTCATCCGGAAAGCGGCCTGGAAGCAGCGGCCAGGGACTACCGCTATAACTTCTTGTTTGAAGTGGCCCGGCAGGTCAAGGCAGACTACCTGCTGACAGCCCACCACGGGGACGACTTGCTGGAAAATATCCTGCTCAAGCTGGTCCGGTCAGGTATTCCCCGGGAAATGAACAGCCTCAAACCTGTCAGCCAGCGGGGGCAGGTCAAGCTGGTCCGGCCGCTTCTGGCGGTTGGCAAGGCGGACCTTTTGGCTTACGCGAAAAAGCAGGGGCTGGAATATGTCGAAGACGAGACCAACTTTACAGGCATCACGGCCCGCAACCGCCTGCGCCAGGAGGTCGTCCCGCTTTTGAAAAAGGAGAGTCCGGACCTCTTGGAAAATGCCTGGCGCTTCAGCCAGGAAATGACGGCGGAAGAAGACTACTTTGCCCAGGCAGCTGGCAAGTTGCCGGAGCCGGAGCCCTTCTTTGGCGGCTGGCGGATTCCTAAAGCGGCCGGGCAGGCGGAAAGCGAGCTGGTCAAGGCCTACCTGGAAAATTTTATCCAAAAAAAGTACAATAAAAGAGTCCAGCTGGACCGGATTCTGTTAGCCAACCGGCAAAGCCAGGAAAAAGGGGGGCTCCATCTCAGCTTTTACCAGGGCCACTACTGGCTTTATCCGGTCAAGCAGCCGGCTCCCAGCCCCCTGGAAGAAGTTGTGGCCGGCCAGCCCTTCTTTTTCAGAGGAAATTGTTATCTGTTAAGTGAGGAAAAGCGAGAGGAAAGTCCCCTGGCGGAAATATCATTTCCCGGAAAATTATCTGCCGGGAGCTTGCCAAACGGCCAGCGTCTGCTTTTAAAAGACGGCCGCCGGACTAAGAGCAAGAAGCTTTTCGCTGCGGCTGGAATTCCGCTTGCCTTGCGGGGCAACTGCCTCAGCCTTTTTGCTGGCCAAGAAGCAGTTTATGTTGCAGGCTGCTACCAGCAGGCAGTTAAAGAAGGAAAAAGGCCGCTGTATTTGTACCAAGTGAAAACATGCAAGAAAGGCAGGTAAAAACTTCGATAGTTGTCGGCTTTTATGTTAAAATTCGAGGAGTAATTCTTCGATCTGACGGAGGTCATTTATGAAAAATAATCGGAATCGACTATTTAGCAATGGTCTATTCTACATAGTCGTATTTTTGCTTCTCCTCTGGGGAATAAATTGGGTCCTTGGCGGCAGCAGCAATTCCGGTGCAACTGAAACCATCAGTTACTCGGAATTCGTGAAGAAGCTGCGCAATGGCGAAATCAAGGACTTTAACGTGCAGCCGTCCAACGGGGTCTACTCCGTAACCGGTAGCTACAAGTCAAGTCAAACCAAGTCATCCTCAAGCTCAGATATCTTTGGCGGAAACACTTCCTCCAAGGTGACTGGCTTCTCAACCACGATGCTGGAAAACGACCCCAGCGTCAAGAAGGTCCAGGACCTGGCCCAGTCTGAGAACGTCAAGATGAGCACCCAGGGTGAATCACAATCCAGCAACTGGATCTCAACGATTATCATGCTGGTGCCAACTGTCCTCTTCATCGTCTTGATGGTCATGATGATGAACCAAGGTGGCAGCCGCGGCCAGGGCGGCGGCATCATGAACTTCGGCCGCTCCAACGTCAAGCCGCAGGACCCGAAGAAGAACAAGGTCCGCTTTGACGACGTGGCCGGTGAAGAAGAAGAAAAGCAGGAACTGGTGGAAGTTGTCGAATTCTTGAAGAACCCGGCAAGATATACCAAGCTGGGGGCAAGAATCCCGTCCGGTGTCCTGCTTGAGGGGCCTCCGGGTACTGGTAAGACCTTGCTGGCCAAGGCCGTAGCCGGTGAAGCGGGCGTACCTTTCTTCTACATCTCTGGTTCAGACTTCGTTGAAATGTTCGTCGGGGTCGGGGCCAGCCGTGTCCGTGACCTGTTCACCAACGCCAAGAAGAACGCGCCAAGCATCATCTTCATCGACGAAATCGACGCCATCGGCCGCAAGCGTGGCAATGGCCAGGGCGGCAGCAACGATGAACGTGAACAAACCTTGAACCAGATGCTGGTTGAAATGGACGGCTTTGAAGGCGACGAAGGCGTTATCGTCATGGCCGCGACCAACCGGTCTGACGTGCTTGACCCGGCCTTGACCCGGCCAGGCCGGTTTGACCGGAAGGTCCTGGTTGGTCCTCCGGACGTCAAGGGCCGGGAAGCCATCCTGCGCGTTCACGCCAAGAACAAGCCGCTGGCTGACGACGTCGACTTGAAGGAAGTTGCCCGTCAGACTCCTGGCTTTGTCGGGGCTGACCTGGAAAACGTCCTTAACGAAGCTGCCTTAGTCGCAGCCCGCCGGAACGGGACCAAGATCACCGCGGCCGACATCGATGAAGCTGAAGACCGGGTAATCGCTGGTCCAGCCAAGAAGGACCGGATGATTTCCAAGAAGGAACGCGAACGCGTGGCCTTCCACGAAGCCGGTCACTCAATCTGTGGTCTGGTCTTGAGCGACTCAAGAACTGTCCGCAAGGTGACCATCGTGCCTCGTGGCCGGGCAGGCGGCTACAACATCATGCTGCCGAAGGACGACCAGTTCATCTTGACCAAGAAGCAGCTCTTTGAGCAAATCGTTGGTTTGATGGGTGGCCGGGCCGGTGAAGAAGTCGTGGTCGGCGACCAGTCAACTGGGGCTTCAAACGACTTTGAACAAGCCACGACAATCGCCCGCAGCATGGTGGTCAACTACGGGATGACCGATGAACTGGGCATGGTTGAACTGGAAAAGGAAGGCGAAGGCACTCCTTACGGCTTCAAGCCTTACAGTGAAGCAACCGCGGCCAAGATCGATGAAGCAGTCAAGAAGATCCTGGACGAAGCCCACGCCAAGGCGGTTGAAATTGTTGAAAACAACCGGGAAAAGCACCGGATCATTGCTGAAGCCCTGCTGAAGTACGAAACTCTGGATGAAAAGCAAATCTACTCACTCTACAAGACTGGGAAGATGCCTGAAAAGTCCAGCGAAGAGTTCCCATCTGAAGCCAAGGCTTTGAGCTATGAAGAAGCCAAGGAAGCTGCGCAGAAGCGGGCAGAAGAGAAGGCGGAAGAAGATACTGCTGAAAAGCAAGCTCTGGCAACGCCAAGCGAAGACGCGGTCAAGCCGGAAACCGACGCCGCCAAGCTCGCTGAGCCAGATGCTTCAGCAAGTCAAGAAGACCCTGTTGATTCTCTGCCGACGCCAAGCGAAAGCGACCTGTCAAAGGATCCTGAAAAGGACGACAATGACGCTCCTAGTCAGAAGACTGAACAAACAGACGATTCAGACAAGGATGAATAGAAGAAATAGAGCCGGCAACGGCTCTATTTTTATGGAGGAAAATCATGAACGACTACTTAATCAAAGCAATCAATGCCAGCAAGGACCTGCGCCTTTTGACCATTAACGGCAAGGACCTGGTCGCTGAAGCGCAAAAGCGGCACGACACCTGGTCAGCTTCTTCAGCTGTATTGGGCCGGAGCCTTTTGGGCACGCTTCTCTTAGCTGGGGCAGAATTAAAGGGTGACCAGGAACTGACTTTGCGCCTCTTGGGCGATGGACCGGTTGGGGCAGCCGTGGTTACGGCCAAGTCAGATTTGACTGTTAAGGGCTATGTCCAAAATAACCACGTGGCCTTGCCGGCCAGAGAAGACGGTCACATCGACGTTAAGAAGGCTGTCGGCAAGGGCTGGTTGCAGGTAACCAAGGACCTGGGCTTAAAGCAGCCTTACACCGGTGAAGTGCCGATCGTGTCCGGGGAAATCGCTGAAGACTTGACCTACTACCTGGCCAAGTCAGAACAGATCCCGTCAGCTGTTGGTCTGTCAGTTTTCGTCAACCCGAACGACACCATCGGGGCCGCGGGTGGCTTTTTGCTCCAGGCACTGCCAGGGGCCAGCGAAGAACTCCTGCAGGAAACTGAAGACCGGATCAAGGCCCTGCCGCAGCTCTCATCCGCCTTTTTGGACGGGATGACGCCGGAAGACTTGGCCAAGAAGATCCTGGGCGATGACTGCAAGATCCTGGAAAAGGACGAGGTCTCCTACCACTGCGACTGCTCCAAGGAAAAGTACGCCGGCATGCTGGAGACTTTGAAGGGCAGCCAGCTCAAGGAAATGATCGACGAAGACCACGGAGCTGAACTGGTCTGCAACTTCTGCGGGAACAAGTACAATTTTACGGAAGCAGAACTGCAAGCCATTTTGGACAAAAAGCTGGGAAAATAACTTTATGCTCTAATTATAGTTAAATTAAGCAAAGCTTAAGAAGATGAGTAGTCAGGGGAAGCCTCTACAGAGAACTGTTGGTGCTGAGAAACAGGAGGCGGAAGCTGGCGAAGATGGTCTTGTGTTGGCATGGTCCCGGCGAGTCGCTGATAAGCCGGACCCGCTTAACGCCCGTTAGCGCGTTCAGATCTTCTGACTGGAAGACTTTAAGGGCCCTGGCCGTGAGGCGGGGCTGAATAAAGGGTGGTAACGCGCGAAGACGACCCTTGGCCTCTGGGCCAAGAGGCGTCTCTTTTTCTGGCAGAGCATCTGTTGAGGAAGCTTTTTTGCTTTGAATGATGGGTGGTAACACGCTACTAGCGTCCCTGAGAGTTGATCTCAGGGGCGTTTTTCTTTTTAAGCTGCGATGTGTTTGTTAATAGTTGTTGTTTCTAGTAAAAAACGGAGGAAATCATGACCTTGAAGAAAATTACCGCTGCCGGTCTTTTGACCGCCTCAGCCCTCGTTTTAGCCGCCTGCGGCCAGCAAAAGAGTTCCCAGTCCCAAACCAAGCAAGTCCTTAATTGGATCGAAAGTGCCCAGATCTCAACCCAGGACCCGTCACTGACGACTGACTCCACTTCCTTCCAAGCTCTTTTGAACACCCAGGAAGGGCTCTACCGCCTGGACAAAAAGCAAAAGCCCCAGCTGGCCCTGGCCAAGAGCGCCAAGGTTACTGACGGGGGCAAGACATATACTTTTGTCTTGCGAGACGCCAAGTGGTCCAACGGCCAGGCGATCACGGCCAATGACTTTGTCTACTCCTACCGAAGAAGCTTGAACCCGAAGACCAAGTCTTCCATGGCCTTCTACCTCTACCAGATCGTAAACGCCGAAGCCATCAATGCCGGCAAGAAGCCTGTCAGCAGCCTGGGCGTCAAGGCCTTGAGCAAAAACAAGCTGCAGATCAAGCTGGTCCGGCCGGTTTCTTACTTTAAGCTCCTGCTGGCCTTCCCGCTTTTCTTCCCGGAAAACCAGCAGTTTATTGAAAAAGTCGGCAGCAAGTACGGGACGGCGGCCAAGTACACCATTTCCTCCGGTCCTTTCAAGCTGACCAAGTGGACCGGGTCCAACAAGCAATTTACCCTGGTTAAAAACCAAAACTACTGGGACAAGAAGAACGTGAAGCTGGATAAGGTCAACGAAACCATCAGCGAAACTTCTTCAACTGCCTACAACCTTTACCAGGCTGGCAAGCTGGATGAAACTTACCTGACCGGGGAACAAGTCAAGGCCAACAAGGGCAAGTCCACCTTCTACGACCAGCCGGCTTCCGCTATCCAGCGCCTGGAATTAAACCGCAAGAAGGTCAAAGCCTTTAACAACTTCAACATCCGCCGGGCCCTGTCCTTGGCTATCGACAGAGAGAGCCTGGCCAAGGTCTTGAGTGACGGGTCAGTGGCGGCCAAGGGTTTCGTTCCATCCGGCATGGGGAACAACCCGACGACCGGGGAAGCTTTTTACAAGGAAGCCTATGTCAAGGAAGCAGTCAGCTACAACCTGAAGGAAGCCAAGAAGTACCTGGCCAAGGGCTACAAGGAACTGGGCATCAAGTCCCTTAACCTCAACCTGACGGTCAGCGATACTGACTCCGCCAAGCAGGTGGGCGAATTCCTGCAAAGCAAGCTGGGCGAACTGCCAGGGGTGAAGATCACCGTGACGATCCTGCCATACACGACCTTGATCTCCCGGCAAAGCGCTGGCAACTACCAGCTGACCATCAAGAACTGGCAGGCTATCTTAGGTGACCCGATCAACTTCCTAGATGTTTTTGAAAAGGACTCCAGCTACAACACCAGCGGCTTTGCCAGCAGCAAGTACGACCAGCTGCTCAATGAAGCCGAAAACGTCTACGGCAACAAGCCGGTTCAGCGTTGGAAGCGGCTGGTGGCAGCTGAAAAGCTGTTGATGAATGAACAGGGGACTATCCCGCTGATCCAGACGGCCAAGCCGCAGCTGGTGCAAAGCTACGTCAAGAACGTGTCCTACAACCCGCTGGGCATCCCTTACGACTTCAAGCTTGTTTACATCAAGAAATAGGAGGCAGGCATGGCTTTTTCCGACTTTGATTTTTTAGAAAAAAACTTCATCCACTACGCCAAGGAAGACACCCAGTCCAAATACGCCAATAAAGACCAGGTTCCGACCACGCCTAATCAGGTCAAGATGATGAAGGAACTGGCTGACCAGGTCAAAGACTATGACCTTGAGTCTTATTACAATGAAAAAACTGCCTTCGCGATCGGCCACCTGGCCGCTAATACGGCAGGTGTTGCCCCAATCGGTTTTTTCGCCCATGTGGACACGGTTGAATTTGACGACCGCTTCCCCATCCGCCCCCAAGTCCACCGGGACTACCAGGGGCAAAAGCTGGCCCTGGATGAAGCGAACGGCATTTTCCTGGACCCGGAAGAATTTCCTGACCTGCTGACCTTAAAGGGGCAGACACTGATCACCAGCGACGGGAAAACGGTTCTGGGGACTGACGACAAGGCCGGGGTGGCAGGCCTGCTGGCAGCTCTCAAGTATCTCCATGAGCACCCGGAAGTTGAACATGGCGACATCTATGTGGCTTTTGGCCCGGATGAAGAAATTGGCCTGGGCGGGCAGCGCTTTGACCCGGCTGATTTTCCGGGAGTAGAATTTGCCTATACCTTGGACAATGGCCGGCCAGGCGACTTTGAATACGAGACCTTCAATGCTTCAGCCGCTGATTTGACGATCAAGGGAACCGTGGTCCACCCGGGTGAAGCTTACGGGCTGCTGGTCAACGCCACGACGATCATGACGGAATTTTTGGCGGCCTTGCCCCAAGACCAAGTGCCGGAAAAGTCCCGGGGCCACGAGGGCTTTATTATGGTTACGGACGCCCAGAGCAGTGTCGATTCAGCCCATGTCGGCTTGATCATCCGCGACTTTGACTGGGATGAATTTTTGGCTAAAGAAGATTTGGTCAAAAAGCTCGTCGCTTCCTTAGGGGAAAAATACGGGCCAGACCGCTTCCAGCTGGACCTGCGCCGGCAGTACGAGAATATCTACAACGGGGTCAAGGACCGGCCTTATGTGGTCAACCTGGCCTTAGACAGCTATGAAAAAGCAGGCCTGGCGCCAAATGTACAGACCTTTAGAGGGGGAACCGACGGTAACTTCATCACCAAAAAGGGAATCCCGACCCCCAACCTCTTCAATGGCGGGGGCAACTACCACGGCCGCTACGAATACGTGACGGTCGAGCAGATGGACAAGCTGGCCGAGGTCTTGGTGACGATCGCGGATGAGCATGCCCGCCAGAGCAAGGAGGGGCAAGACAAGCGGCCTCTGGAAAAATACTGGTAAAGATAAGAAGAGCATCCTCTTTTAACGGGGGATGCTCTTTTAGCGGACTTTTGATTTGTCCTTCAGGCCTATTCTTGTTATGATATAAAGTTGTAGTTATTGAAAGGAAAAAGATGGCAATGGACACTACTTGGAAGATACGTGAAATCGAAATCCCCAACCGGGTGATGGTGGCGCCGATGGCTGGCGTTTCCAACATGGCTTTTAGAAAAGTCTGCAAGGAATTCGGCGCCGGCATGGTTGTCTGCGAAATGATTTCCGACCACGGGATCATCTACGGCAACAAGAAAACCTTGAGCATGCTGGACGTCGACCCGGGCGAGCACCCGATGAGCATCCAGATCTTCGGGGGGGCGGAAGACAGCCTTTTGCAGGCGGCCCAGTACATCGACCAGCACACCGATGCCGACATCATCGACATCAACATGGGCTGCCCGGTGCCGAAGGTAACGAAGACTGACGCGGGTTCCAAGTGGCTTTTGGACTCAAACAAGATATACCAAATGATCCACAAGGTTGTCCATAACGTGGAAAAGCCGGTGTCCGTCAAGATGCGGATCGGCTGGGACCGCAAGCACATTTTTGCCGTGGAAAACGCCCTGGCCGCCCAGGAAGCCGGTGCTTCCATGCTGGCCATGCACGGCCGGACCAGAAAGCAGATGTACCAAGGCGAAGCTGACTGGGAAACCCTGCATGAAGTAGCCCAGGTCATGGACATTCCTTTCGTGGCCAACGGGGACATCACGACCCCACAGCTGGCCAAGAAGGCCCTGGATGAGATCGGCTGCACGGCTGTCATGGTTGGCCGGGCTGCCTTGGGCAATCCTTGGATATTAAAGGAAATGACCCACTACCTGGCAACGGGCGAAGAACTGCCGAAGCAGTCCGTCCGGGAAAAGGTGGAAACCGCCAAGCACCAGCTCGACGGCCTGGTCCAACTGCATGGGGAAAAGCGGGCCGTGCCGGAATTTCGCCAGCAGGCAGCATATTATTTGAAGGGAATTCCCCGTTCAGCCCGGACTCGTGCTAAAATAAATGAAGTCTGGACGCGTCAGGAGGTTTTTGACCTGCTTGACGAATTCGTCGAAATTTGCGAAAAAAGGGCGCGGCAGAAGCAAGACCGCGTCGCTGATACCCAATCTATGTAAATGGAGGAAAAACACGTTGGCAAAGAACGAAATTAACGACCAATTGCTTGTTCGTCGGCAAAAGCTTGAAGAACTTAAGGAGATGGGGATTGAACCCTTCGGCCGCAAATATGATCGGGAAGCCCTGGCCCGCGACCTGGACGAAAAGTACTTGGGTCTTGACAAGGACGAACTGAACGCAAATATGCCGAAGACCAAGATCGCTGGCCGGATGCTGGCCAAGCGGGGCAAGGGCAAGGTTGGCTTTGCGGACCTCTATGACCGTAGCGGCAAGATCCAGATCTACGTCCGCAAGGACATGGTCGGTGAAGAAAACTACCAGATTTTCAAGAAGGCCGACCTTGGTGACTTCCTGGGCGTTGAAGGCGAAGTCTTTAAGACTGACTCAGGCGAATTGTCTGTCCGGGCCCAGCACGTGACCTTCCTGTCCAAGGCTTTGCGGCCACTGCCTGACAAGTACCACGGTCTTAAGGACGTTGAATCCATTTATCGCCAACGCTACCTGGACTTGATCACCAACCACGAAAGCTACCAGCGCTTCGTTAACCGGACCAAGATCATCCAGGCCATCCGTGACTACTTGAACGGGCAGGACTTCCTGGAAGTTGAAACGCCAGTTTTGCACAACATCCCAGGCGGGGCTGAAGCACGTCCGTTCATCACCCACCACAACGCTTTGGACATCAACCTCTACATGCGGATTGCCCTGGAATTGCCGCTGAAGCGTCTGATCGTCGGTGACATGGAACGGGTTTACGAAATCGGCCGGGTCTTCAGAAATGAAGGGATGGACCTCAAGCACAACCCTGAATTTACTGAACTGGAAACCTACGCTGCTTACTACGACTTCCACGATGTCATGGATGAAGCTGAAGGCATCATCCGGGCAGCGGCCAAGGTTGTTTCAGAAGACGGCAAGATCAACTACCAGGGCACTGACCTGGACTTGGGCAAGCCATTCCGCCGGGTGCACATGGTTGACCTGATCAAGGAACTGACTGGCGTTGATTTCTGGCAGCCAATGACTCTGGAAGAAGCCCGGAAGGTTGCCGCTGAACACCATGTTGAAGTTGAACCTTACTGGCAAGTTGGCCACATCATCAACGCCTTCTTTGAAAAATTTGGTGAAAAGACAATCGTTGACCCAACCTTCGTTTACGGCCACCCAGTTGAAGTTTCACCGCTGGCCAAGAAGAACGCGGATGACCCGCGCTTCACTGACCGTTTCGAAATCTTCATCATGGGCAATGAATACGGCAACGCCTTCTCAGAACTGAACGACCCGCTTGACCAGCGGGAACGGTTCGAAGCCCAAATGGCTGAACGTGACGCCGGTAACGACGAAGCCGACATCATCGACGAAGACTACCTGCGGGCCATGGAATACGGTATGCCACCTACGGGTGGTCTGGGCATCGGGATCGACCGTCTGGTCATGCTTTTGACCAACGCGGCTTCAATCCGCGACGTCCTCCTCTTCCCAACCATGCGGCCGGAAAAGAACATTAACCTGGACAAGTAGTTCAGATCGCTAAATTTAACTCTCCAGCTTTGCCTGGAGAGTTTTTTGTTTAAAAAAATAAAACGAATCGTTTTCAAGATATGAATATTAGAGCTTTTTTGCTAGAATATAGGCAATCAAATTGCGAGCTGCTATTAGAAAAGGTGAATTTTTGCCAATCTACAAATACTTATTGTCGATCTTAACCACCATCTCCGCCTTGGCTGGGGCCTTTTTGGCTGCCAGCAGCGGCTTACCGGCTTATTTGGCCGGCCATCCCTTAAAGGCGGGGATTTTTGCCGTCCTCTGCCTCTTAGAGGGGCTTAGCGCCTACCTTCTCTGGCGGCCGGGGAAGCGGGCATTAGGTGTTTTGAATGGCGGCCTGCTGGCGGCAGCTTTGCTTTTGTTTTGGCAGGGAGAAGGCCTGGCAGCTGGAAGTGCCCTGGCTTTATTGGCAATCAACTATTTGCTGAAAAGGGAAGAGACCTGGGCCTGGACTCTGGCTTTAGTTTTGAACCTGGTCTTTGCCGCTTTGACCATGCTGCCCCACCAGTTTATGTCTTTCCCGGCTGCCTAGTTTTTTCACGAAAGAAAATGAATTTGGATAAAATCAATTATTACGGGGTCAGCCGGGCTGACTACCAGGCCTGCCAGGAGCAGATTGACCGCCACGCCACAACCTATCTGGTCTTCGTCGTTTTAGTTGCGGTCTTATTGACGGACAAGTTTTGGACAACCGGGGCCTTTTACCTGGCCATGCTGCTGGTCTTCAGCTTTTGCTCCTACTACTTCAAGGGGCCAATCATGTGGGAGCTGGACAGCTTTAACGGCTTGACCTTCACCTTGGTGGCTCTGGCCTTGAACTATATCGTGCAAAGAGAGCGGATCGCCTCTTTCCTGCTTTTTAACAAGTACAAGGAGAACCAGCGCGAGCTCCGGGTCCAGGCTAATTTTGACTACTTGAGCGGGGTGATACTCCGGTCGACCTTCATGGACCTTTCGCAAAAAGCAATCGAGCAGCCGGAGTGCACTGACTTCTTCATCGGCTTGGTTGACATCGACTACTTCAAGCAAATCAACGACAATTACGGCCGCCGGATGGGGGACCTGGCCATTCAAAGGCTGAGCCAGTGCCTGGAAAAAGGGCTGGAAGTCGATTACCGGGACCTGGCTGACTTTGTGGAAAAGTTTGACCCGGCCAAGGACAATGTTTTGGCGCGGCTGGGGAGCGACGAGTTCGTTTTTGCCTGCCACTGCCCGTCGGAAGCGGCTTGCCTTGAGAAAATGCAGGGCCTGCAGGCGGCTTTTGCCAAGGAGGAGATCGCATTAGACGGCCAGCGGCTCAGCTAGCTGCTTTTTTCCTGCGGGGTCATCCACTACCTAAACAACTTGTCTAATGTCGATCAGCTCTACCAAAAGGCCGACCAATTGATGTACGAGGTGAAAAAGCAGGGCGGGGGCAATGTTTTGCTGGCCCGGTCCTAATTTTTTCCGGAAAAGAGATTGACTTTGGATAAAAAGCTCGTATACTTTAAATACAGATTAAGTTTAGCTGGGAAAGTGCTTTCAGCGGCTTAATTTGGTGAATAGGACGATCAACCAGGAAATCACTGCCATGATTTCCTGGTTTTTGTTTGCCCTTTTTTCTAAAAAACGGATTGACATTTTCCCTAAGGCTAGTATACTTAAAACTAAATTAAAAACTGATGAAGAAAGGAGAACTGAGATGGAATTCGCAGCTAAGAATTGCCAAATGCAAGTCATGCCAATGAACATGCTGATGTCCAGCATGCCTTTTAGCGTAGAAGCGAATACCTGTGGTTCACCATCCTAAGCTCGTTACTGTATTGAAGATAGTAACGGCCGCCTGAACTACTGGTTAGTTGGGCGGCTTTTTTACGAGGTAAGGTTCATGTGCAGGAAACGGTATCAACAGACGAAACGCTGGCTGATCCTCTGGCGGGGAGCAGCGATTGGGGCCAGCTGCATGTGTCGCTTGTGTTTGTAACAGCAATATTTCAGCAATCTAATCATTTCCAACAACTAACAACTAAAAAATAAATATTACACAGCAACAACACAAGCGAGGTAAAAAACATGAGTAAAGAAGCTATCAGCAACGAAGGTTTGTCATTTGAAACTTTGCAGGTCCACGCCGGCCAGCCAATCGACGAAACTGGCGCCCGGGCAGTGCCGATCTACCAGACCACGTCCTATGTCTTTGACGACGCTGACCAGGCAGCTGGCCCTTTGCCTTGACCGACGCCTGCAACATCTACAGCCGTTTGACAACCCAACCACGGCTGTTTTTGAAAGCCGGGTGGCTGCCCTGGAAGGCGGCACTGGCGGTGTATCTTTGGCAACTGGGGCGGCAGCGATCACCGCGGCTATCTTGAACGTAGCCGGGGCGGGCGACGAAATCGTAGCTGCTTCCACCATTTGCGGCGGGACCTACGACCTGTTTGCCCAGACCTTGCCGCCATTGGGCATCAAGACCCACTTCGTTGACCCAAGCGACCCGGCCAATTTTGAAAAAGAAATCAACGACCATACCAAGGTGGGTTACGCTGAAACCATCGGCAACCCGAATGCCAACTTGATCGACATTGACGCGGTAGCAGCAGTGGCCCATAAGCACGGGGTTTTGGTCATTATCGACAACACCTTTGCTACCCCTTACCTCTACCGGCCATTTGAACATGGGGCTGACGTGGTTGTCCACTCAGCGACCAAGTTCTTCGGCGGCCACGGGACGACTATGGGCGGGGTAGTCGTGGAAAGCGGCAAGTTTGACTATGAAAAGTCCGGCCGCTACCCGACTTTCACTAACCCTGACCCGTCCTACAAGGACGTGACTTGGGCCAAGCTGGGGGCTGGGGCCTTCACGACCAAGATCCGGGCAACAGTTCTGCGCGACACCGGGGCCAGCCTTAGTCCTTTCAACGCCTTCCTTCTTTTGCAGGGCTTGGAAAGCTTGTCCTTGCGGGTTGAACGCCACGTCTACAACGCGCAAAGAGTATCTGAATACCTTAGCAAGCACCCAAAGGTTGCCTGGGTCCGCTACCCGGGCCTGGCCGACAGCCCGGACCATGCCATGGCTGAACGGGACTTCCCGAAGGGGGTCGGCTCAATCTTCCCCTTTGGCCTGAAGGGCGGGGAAGAAGCCGGCAAACAGCTGATTGACAACTTGAAGCTCTTCTCCCTTTTGGCCAATGTAGCTGACGCTAAGTCCTTGATCATCCAGCCAGCTTCAACCACCCACGCCCAGCTGAACGGCGAAGAACTGGCCAGCGTCGGGATTACTCCGGACTTGATCAGAATTTCCGTTGGGGTGGAAAATATCGACGACCTTTTGGCCGACCTGGACCAGGCCCTGGCCAAGCTGTAATTTTTGAAAAATACTCCTTAATACTAAAAAACGTTTCCTGCTTGAGGAAACGTTTTTTGCGTCTACATCTTCTTGATAGTCTCCATGTCATAGATGGAGTAGTCGCAGCGGTAGATAAAGAGCCGGTGGCCGTCGACATTGATCTGGGTGGTTGATGGCATGTCAGTGGCACTGACCCGGACCTTGTTACCGGCATAAACGGCGATCGGCTTGCCGGCTTGGGACCGGATCATGATGACCTTGCCCTTGGAGAGCCAGTCGTTTCTGAAATTGTTGTACATTATTGACAGAACCGGAATGGACCGCTGCTTGTCGGTAATGGTGACCTTTTTGGAAAAAGTATCTTCGTAATTGCGCAGGCCTTCGTTGGCGATCAAGCTGGAGCCGACATGGATCATCTGCTGGCCGCCGAATTCCACGTCGATGACTTTGGACTGCTCGTCGCCGCTGGAATTTTCCTTGCTCATCGGCTTGTAGGTCTCAATGTAGACTGACTTACCCTTGATCTGGTCGATCTTCTGCCCGTCGTAGTCATAGGTGGAGACGGTAAAGGGGATGCCGACCAGCTTGGACTTGAGGTCCAGGGTGTAGTCGCTGATCATGGAGCAGGAGGACAGGAGAGGCAGGAGGGCCAAGGCCAGGCAGGCCGCCAGGAGTCTTTTCTTTTTCATTTTTTCTCTTCCTTTCATTTAGACAAACGTTTTCTTACTCTTAGTTTAATCGAACTTGCCCCCGAGAAAAATACTATTTTTTATAAAAAAGCCCTTGCCAAGACACGGTTTTTAGATTATCCTAATAGATATGTTGCGGAAGTAGTTCAGTGGTAGAACATCACCTTGCCATGGTGGGGGTCGCGGGTTCGAATCCCGTCTTCCGCTTCTTCGGGAATTAGCTCAGTTTGGTAGAGCGCTACGTTCGGGACGTAGAGGTCACAGGTTCAAATCCTGCATTCCCGATTAGCCAATGTGTGATCAAAGCGTTACTTTATAGCTGCGCTTTTTTCTCATTTATGGGCAAAAAAGACTTGCAAAAGAGAAATTTTTTGGTAAACTAATAAATGTATCGCGGAAGTAGTTCAGTGGTAGAACATCACCTTGCCATGGTGGGGGTCGCGGGTTCGAATCCCGTCTTCCGCTTCATCAAAGACTCGCTAATTTAGCGGGCCTTTTCTTTTTGCCTTATAGTAGATCTGCAGGGCGCCTGGCTTGTCGAAAAGATCGGGAAATGTTATGCTTGCAAGCATAGCAATTTTTGCCTTTTTACCTATTTACTGGCAGACGTGAAGGAGGAAATCATGGCAGCAGCAAGTCAGGCAGAGTACGAGTTATTGCTTGAGCAGGCCAAGGCCTTGACGGCCGGGGAGAGCGACTGGATCGCCAATGCCGGCAATGTTTCGGCCCTTTTGAAGGCGGGGATGAGAAACGTTAATTTTGCCGGGGTATACCGCTTTGAAAAGGGGGAATTGATCCTGGGACCCTTCCAGGGGATGCCGGCCTGCGTGCACATCCAGCTGGGTAAGGGGGTCTGCGGGAAAGCCGCCCTGGAAAAGAAGACGCAGATCGTGGCCAATGTCCATGACTTCCCAGGCCACATAGCCTGCGACAGTGCCTCCAATTCAGAAATCGTCGTGCCGGTTTTTAACCGGGATGGCAGCCTTTGGGGCGTGTACGACTTTGACTCGACTAATTTAGACAATTTTGATGATTTGGACCAGAAGTACTTAGAGCAGATCGCGGCAGTAGCTTTAGGCAACTAGGTCCAGTGTGAGGCGATTTTTATATGCAAAATTCATACAGTAAGAGCAGCAGACAGGTCTTGGAAATTGCCCAGGAACAAGCCAAGGAGTTTCACCACCGCCTGGTCGGGACAGAGCACGTCCTTTTGGCCCTGGTAATCGAAGCTGACGGCAAAGCCGGCAAGATCCTGCGGACCATGAACGTGACGCCGACCGGAGTCAGGGAAGAAATCGAGCGCTACACGGACTACGGCTCAGCGGCCCCGACCAGCTACATGGAATTTTCTCCCCGCCTGACTTTGGCGCTGGATTATGCCAAGCGGAATTCTGAACTCCGGTCCAGCAAGGAAATCGAAACGACTGACATTCTCCAGGCTTTGGTCTCCAGTGAGCAGATCCTGTCAGCCATGATCCTGCGCAACCTGGACGTGGACCTGGAAAACTTGAAAGACGAACTGGACGACGCCAACCAGGTGACCGGGGAAAGCAGCCAGACCAGCCGGCCAGACGCGGCAGGCAGCAGCCAGTCGCAGACGCCGATTTTGGACCGCTTCGGGATCGACTTGAACCGGCGGGCTAAAGAAGGCGACATTGACCCGGTGATCGGCCGCCAGCGGGAACTGGACCGGGTGATTCATATCCTGTCCCGGCGGACCAAGAACAACCCCCTTTTGGTCGGTGAGCCTGGGGTCGGCAAGACCGCGGTCGCTGAAGCTTTGGCCAGCGCGATCGTTGCTAAAAAGGTTCCCCGGGACCTGGCTGACAAGCGGGTGGTTTCACTGGATGTCAACAGCATGGTGGCCGGTACCCGCTACCGGGGTGAATTTGAAGAGCGGATGGACCGCTTAATTAAGGAAGTTACTGCCAGCAAGAATGTCATTCTTTTTGTCGACGAAATCCACTCTTTGGTCAAGGCCGGGGACGCGGAAGGGGCGATGAGCGCCTCCAACACCTTGAAGCCGGCATTGGCCCGCGGGGACATTCAATTGATCGGGGCCACGACTTTTGAAGAATACCGCAAGCACATGGAAAAAGACTCTGCCTTTGTCCGCCGCTTCCAGCTGGTCCGCCTGGCTGAGCCAAATGAAGAGGAAACCCTGCAAATTTTGCATGGGATCAAGGACAAGTATGAAGACTACCACCGGGTAGCTTTGTCAGAAGAAGCCTTGCAGGCAGCAGTTGATTTGTCCAGCCACTACATTGCCGACCGCTACCAGCCGGACAAGGCCATCGACTTGATCGATGAAGCCAGCGCGGCGGTTAAACTGGCTAATGACACTGGCGAAGACAAGGACCTGGCTGAAATCGATTTGGAAATCAGCCGGACTCTCAAGCAGAAGAACGATGAAGCAGCCAAGCAGAACTTTGCCCAAGCGGCCAAGCTGCGCGACCAGGAAATCGCCTTGCGGCAAAAGCGGAATGAGATTGCCAAGAAGCTGGCCGGCAAGGATGAGAAGCGGTCAGTCGTTGGGGCTGAAGACGTGGCCAAGGTGGTCTCCATCTGGACCGGGGTTCCGGTAACCCAGCTTAAGACCAGCGAAAATAAGCGCCTGGCCCACCTGGAAGGGATCCTGCATGAAAGAGTCATCGGCCAAGACGATGCCGTCAAGGCCGTGGCCAATGCCATCCGCCGGTCCAGAAGCGGCTTGAAGGACGAGAACCGGCCGATCGGTTCCTTCCTCTTCCTAGGCCCAACCGGGGTCGGCAAGACTGAACTGGCTAAGGCTGTGGCTGAGGCAGTTTTTGGCTCAGAAGACAATATCATCAGAGTCGACATGTCAGAGTACATGGACCGGGAATCTTCCTCCAAGCTGATCGGGTCAGCGCCTGGCTACGTTGGCTACGAAGAAGGGGGCCAGCTCTCCAACAAAGTCCGGGAACATCCTTACTCAGTGGTTCTTTTTGACGAAGTGGAAAAGGCAAACCCGGAAATTTTCAACGTCTTGCTACGGGTCCTGGATGAAGGCTTCATGACTGATTCTCTGGGCCGGAAGGTCGACTTCAGAAACACGATTATCATCATGACTTCCAACCTTGGTTCCAGAAGCTTGGAAGCTGACAGCCATGTGGGCTTCTCAGCCAGCCAGGAAGACCAGGGCAAGCTGATCGCGGAAAAGGTAACCAGGGCCACCAAGGACTTCTTCCGGCCGGAATTTTTGAACCGGATCGACGAAAAGATCGTCTTCAAGCCCCTGGAAGCCAAGCAGCTGCGGAAAATCGTGACGCTTCTGACCCGGAAACTGGTCAAGCGGCTGGCGGAAAAAGATATTACTTTGCGCCTGTCGCCAGCTGCCTTGGACCAACTGGCCAAGGACGGCTACAATCCGGAAATGGGGGCCCGGCCATTGCGGCGGACCATCCAGGATGAAGTTGAAGACGAATTGGCCCAGGACCTGGTCAGCGAAAAGCTGCAGGCCGGCGATACGGTCAAGATCGGTGCCCGGGGCGGCAAGCTGCGCTTTGAAATCGTCAAGGCCAAGACTGGTGAAAAGATCAAGGGATAATCAATAGATTTTTGGAGGCAGATTATGTTTGGCAAGAAGAATAAAGCTGAAGCTGCTAAGGCAGAAAAAGAAGCAAGCAAGAAGACTGACGGGCGGATCCTGCTTTACAGCGACATCATCGACGCGCTTTACGACGAAATGCCAAGAGAAAGCGGGAGGCCCTGCTGGAAGCTAAGCAGCAGCTGGAACAGAAGGTCTACCTGGGCAAGGTGATGCGGGACTTGCGGATCGCTTTAGAGCCGGTCGCGATCAAATCCCAGCTCAGCCCGCAAGGCAAGCAGATTTTTTGGAATATCACGGCTGGCGGCTACCAGCTCACCGGTGTTGGTCTGGCCAGCCAGGCAGCCATGCTTTTTAGCGGCCGCTAGGGCTTGCTTTCCTTTAAAATTAGTGGTATAATATTGGACGATTTAAAAGGCTGAAGTTCAGGATTTTACTGATATATTGTCCAGTAAAATGATACAGACAAAAACGACTTGTTCGTTTTTGTCTTTTTTATGCCCAAAATCCCGGCCTTTTTAAAATGTAACACAAATGTAATATTTGCTTTCTTCAACAGGATAGAAAGGGTGTTTTCCTTGCTAAACGGACACGTAGTAAATTACGGACAACACCGGACAAGACGCAGCTTCTCACGGATTAAGGAAATCCTGCCGCTGCCAAACTTGACCGACGTACAGACTGAATCATACAAGTGGTTCCTTGACGAAGGCGTTAAGGAAGTTTTCGACGACATTCTGCCAATCAGCGACACTTCTGGCCGCCTGACTCTGGAATACGTCGACTACAAGCTGCAAGAACCTAAGTATACTGTCGATGAATCACGCAAGCACGACGCGACTTACTCCGCTCCAATGCACGTGACTCTGAAGCTGACCAACCACGAAACTGGCGAAATCAAGACCCAAGACGTCTTCTTCGGCGACTTGCCGCTGATGACCAAGTCCGGCTCCTTCATCGTTAACGGGGCGGAAAGAGTTATCGTTTCCCAGTTGGTTAGATCACCTGGTGTCTACTACAGTGGCGAATTCGACAAGAACGGCCGGCAAATCTTCGGCACGACTGTCATCCCTAACCGCGGGGCTTGGCTGGAATTCGAAACTGACGCCAAGAACATTTCCTACGTCCGGGTTGACCGGACCCGGAAGCTTCCTTTATCTGTCCTGGTCCGGGCCCTGGGCTTTGGCTCTGACAGCGAAATCAAGGAAATCTTCGGCGACAGCGACACTTTGGACCTGACTTTGGACAAGGATGTTCACAAGAACCCAGCAGACAGCCGGGTAGCAGAAGCCTTGAAGGACATCTACGACCGCCTGCGTCCAGGTGAACCAAAGACTACCGACTCATCCCGGAGCCTCCTGGTTTCCCGCTTCTTTGACCCACGCCGTTACGACCTGGCTGCTGTTGGCCGCTACAAGGTCAACAAGAAGCTGAGCTTGAAGAACCGGCTTTTGGGCTACACTTTGGCTGAAACCCTGGCTGACCCTGGCACTGGAGAAGTTCTGGCTGCCAAGGGGACGGTTGTCAACAACGAAGTCATGGACGTTCTGAAGGACTACCTGGACCGCGACGACTTCAAGACTGTTACCTACACCCCATCTGATGAAGGTGTAATCCCAGAACCTGTAACTGTTCAGGAAATCAAGGTCTTCTCCCGTGAAATTCCTGACCGGGAAATCAAGCTGATCTCCAACGGACACATTGCTGAAGATGTTAAGTGCATCACTCCAGCCGACATCATCGCTTCTGTCAACTACTTCCTAGAACTCCAAGAAGGCGTCGGCAACATCGACGACATCGACCACTTGGGTAACCGTCGCATTCGCCGGGTTGGTGAATTGCTGCAAAACCAGATGCGGATCGGTTTGGCCCGGATGGAACGGGTTGTCCGCGAACGTATGTCAATTCAAGACGCGGCTACGGTTACTCCGCAGCAATTGATCAACATCCGGCCAATCGTTGGTTCAATCAAGGAATTCTTCGGTTCATCCCAGCTTTCCCAATTCATGGACCAAAACAACCCGCTGGGTGAATTGACCCACAAGCGGCGTATGTCCGCCTTGGGGCCTGGCGGTCTGTCCCGTGACCGGGCCGGCTACGAAGTCCGGGACGTTCACTACACCCACTACGGCCGTCTGTGCCCAATCGAAACGCCAGAAGGCCCTAACATCGGTTTGATCAACTCCATGGCCACTTACGCCATCATCAACAAGTACGGCTTCCTGGAAACCCCATACCGGCGCGTTTCCTGGGCAACCCACAAGGTTACCGACAAGATCGACTACTTGACTGCCGATGAAGAAGACAACTACATCATCGCCGGGGCCAATACTCCTTTGAACGAAGACGGCTCCTTCGTTGATGACGTGATCCTTTGCCGGCACCGGGAAGACAACGTCGAAGTAAGTCCAGACCGGATCGACTACATAGACGTTATTCCAAAGCAGGTTGTTTCCGTAACTTCCGCATGTATTCCATTCCTGGAAAACGACGACTCCAACCGGGCCTTGATGGGGGCCAACCACCAACGTCAGGCTGTTCCTTTGATCAACCCGCACGGTCCGCTTGTGGCTACTGGTATGGAATACCGGGCAGGTCACGACTCCGGTGACGCCTTGCTGGCTGAAGCAGACGGTGAAGTTGAATACGTGGACGCAAACGAAATCCGCGTCCGCCGCGAAGACCAGACACTGGACACTTACACCCTTGAAAAGTACCGCCGGTCAAACGCGACTAAGAACTACAACCAGACGCCAAACGTCAAGCGCGGCGACAAGGTTGTTGACGGCCAGGTAATTGCCAACGGTCCGTCAATGGCTGATGGCGAACTTGCCCTGGGTCAAAACCCGGTTATCGCCTTCACCACTTGGAACATGTACAACTTCGAAGACGCCATCATGCTGAGCGAACGCCTGGTTAAGGAAGACGTCTACACTTCAATCCACATTGAAGACTACGACTCAGAAGCCCGTGACACCAAGCTGGGGCCGGAAGAAATTACCCGGGAAATCCCTAACGTTGGTGAAGACGCCTTGAAGGACCTGGACGAAAACGGGATCATCCGGATCGGTGCCGAAGTTCACGACGGCGACATCCTGGTCGGCAAGGTTACCCCTAAGGGGATAACTGAACTGAGCGCTGAAGAAAGACTGCTGCACGCCATCTTTGGTGAAAAGGCCCGTGAAGTCCGTGATACTTCATTGAGGGTACCTCACGGCGGTGGCGGTGTGGTTCAAGACGTTCAAGTCTTCACCCGTGAAGCCGGCGACGAACTGGCACCAGGCGTTAACACCCTGGTCCGGGTTTACATCGTACAGAAGAGAAAGATCCAAGTCGGGGACAAGATGTCCGGTCGTCACGGTAACAAGGGTACGGTTGCCCTGATTGCTCCAGTTGAAGACATGCCTTACCTGCCAGACGGTACTCCAGTCGACATCTGCTTGAACCCAATGGGTGTGCCATCACGTATGAACATCGGGCAGCTGCTTGAAATCCACTTGGGCCGGGCAGCCCGGGCCTTGGGTATCCACGTGGCTACTCCGGTATTCGACGGGGCCAGCGAAGACGACGTTTGGGACTTTGTCCGCGAAGCCGGCGTTGACTCAGACGGTAAGACTGTCCTTTACGACGGCCGGACCGGTGAACCATTCCACAACCGGGTTTCAGTCGGGGTTATGTACTACCTAAAGCTGACTCACATGGTTGACGACAAGATCCACGCGCGGTCAATCGGGCCTTACTCACTTGTTACCCAACAGCCTTTGGGTGGTAAGGCGCAATTCGGTGGCCAGCGTTTCGGTGAAATGGAAGTCTGGGCTTTGGAAGCCTACGGTGCAGCCTACACCCTGCAAGAAATCCTGACCTACAAGTCTGACGACGTTGTCGGCCGTGTCAAGGCCTACGAAGCAATCGTCAAGGGCGAAAGAATTACTAAGCCAGGCGTGCCTGAATCATTCCGCGTTTTGGTCAAGGAACTGCAATCATTGGGTCTGGACCTGCGCGTTTTGGATAGCGACGAAAACGAAGTTGAACTGCGCGACATGGACGAAGACTCAAATGAACATGTAAACATCGATGCTTTATCTCGCCTTGCGGAAGCGCAAGAAAAGAAGAAGTTGGCCGAAGAAGAGGCCGAAATCGCCGCGGAAGCTGAAGCAGAAGGCAGCGCGGAAGGAGACGCAGCTGAAGCAGATGCTGATGCAAATGAAGCTGAAACTGCTGACGACGACAAGGCTTCAAAGTAATTGGGAGGTTAAACTTTGATCGACGTAAATAAGTTTGAAAGCATGCAGATTGGTTTGGCTTCACCAAACAAGATCAGAAGCTGGTCTTACGGGGAAGTTAAGAAGCCGGAAACCATCAACTACCGGACTTTGAAGCCAGAAAAAGACGGTCTGTTCGATGAACGGATCTTCGGGCCGACCAAGGACTACGCTTGTGCCTGTGGCAAGTACAAGGGCGTTCGCTACAAGGGGATCGTCTGTGACCGGTGCGGGGTTGAAGTAACGACCTCTCACGTGCGCCGGGAACGGATGGGCCACATCGAACTGGCCGCTCCTGTAACCCACATCTGGTACTTCAAGGGTATCCCATCAAGAATGGGTCTGGTTTTGGACGTGTCTCCAAAGCAATTGGAAGAAGTTATCTACTTCGCTGCCTACATTGTCATCGATCCAGGTGACACTGGCCTGGAAGCCAAGCAGCTATTGACTGAAGCTGAATACCGGGAAGAAAAGGCCAAGTACGGCAACCGCTTCGTGGCTAAGATGGGTGCCGAAGCTATCCGCGACCTGCTTAAGCAGGTTGACCTGGACAAGGAAGTTACTGCCCTTAAGGCAGAACTGCAAACCTTGAAGGGGCAAAAGCGTACCCGGGCCATCCGCCGGCTGGACATCCTTGATGCCTTCAGAAACAGCGGCAACAAGCCTGAATGGATGGTTATGGAAACTGTTCCGGTTATTCCGCCGGACTTGCGGCCAATGGTTCAGCTGGAAGGTGGCCGTTTCGCCACTTCCGACTTGAACGACCTTTACCGCCGGGTTATCAACCGTAACAACCGGTTGAAGAAGCTGCTGGACATGCACGCTCCTGGCTTGATCGTGCAAAACGAAGAGCGGATGCTGCAAGAAGCAGTTGACGCCTTGATCGACAACGGCCGCCGGGGCCGCCCAGTTGTTGGGCCAGGCAACCGGCCACTGAAGTCTATCTCACACATGCTGAAGGGTAAGCAAGGGCGTTTCCGTCAAAACTTGCTTGGTAAGCGTGTTGACTACTCCGGCCGTTCAGTTATCGACGTTTCTCCAGAGCTGAAGTTTTACCAATGTGGTGTTCCGCGTCCAATGGCTCTGGAATTGTTCAGGCCATTCGTTATGCGGGAACTTGTCCGCCGGGGCATTGCTTCCAACATCAAGAACGCCAAGCGCAAGATCGACCGGGAAGACGACGACATCTGGGACGTATTGGAATACGTCATTAAGGAACGTCCAGTTCTTTTGAACCGGGCACCTACCCTGCACCGGCTGTCAATCCAGGCCTTTGAACCAGTTTTGGTCCCTGGCAAGGCCCTGCGTTTGCACCCGCTGGCTTGTGAAGCCTACAACGCCGACTTCGACGGTGACCAGATGGCCATCCACGTGCCGTTGTCAGACGAAGCTGTAGCTGAATCCCGCCTCTTGATGCTGGCTGCCCACCACATCTTGACTCCTAAGGACGGTACGCCAATCGTTACTCCGTCCCAGGACATCGTTTTGGGTAACTACTGGCTGACCCAGGCTGAAATCGGCCGGGAAGGCGAAGGCATGATCTTTGCTACTCCAGAAGAAGCAACCATCGCCTACAACAACGGTGATATTCACTACCACACCATCATCGGTGTGTCAGCCGCTTCAATGCCGAAGAAGGACTGGGGCGCGGGCCACGAAGACAGCGTTTTCGTAACTACTTACGGCCGCTTGGTCTTCAACTCCCTCTTCCCAGACGACTACTTCTACATCAACGAACCAACCCAGGACAACTTAAAGCAGCCAATGGCTGACAAGTACTTCCTGGAAGATGGCCAGGACATCCAGGACAAGATCGCTGAAATTGGCCAGGACCTGGTGGCTACGCCATTCAAGAAGGGCTTCCTGGGTGATACTATTTCTGAAATCTACAAGCGCTACCGGGTACAAAGAACTTCTGAATACCTGGACGACTTGAAGGAAATGGGCTACTCAGCTTCAACTATTTCCGGCTTGACCATCGGTATGGCTGACATTCCGGAAACCAAGACCAAGGATGCCTTGGTTGCTGAAGCCCGCAAGCAGGTTAAGCAAGTATCCAAGATGTTCCGCCGGGGCAAGCTGTCCGACAAGGAACGTCACGACAACATCATCAAGATCTGGACTGACTGTAAGGATGCCGTTCAACAGGAAATTGCTGAATTCAAGGACCAAAAGAACCCAATCTCCGTCATGCAGCAGTCCGGTGCCCGTGGTAACATCTCCAACTTTACTCAGCTGGCTGGTATGCGTGGTTTGATGGCCACTCCAAGTGGTGAGTTGTTCGAAATCCCGGTTATCTCCAACTTCAAGGAAGGTCTGACCGTTCTGGAACTGTTCATGTCCACTCACGGCGCCCGGAAGGGGATGACTGACACGGCCTTGAAGACTGCCCAGTCTGGTTACCTGACCCGTCGTTTGGTCGACGTTGCCCAGGACGTTATCATTCGTGAAGACGACTGTGGCACTGACCGCGGCATTACTGCCAAGGCCATCGTTGATAAGGATGCCGGCTTGATTGAATCACTTTACGACCGTCTGGTCGGCCGCTTTACCAACCGGACTATCCGTGACCCGCAAACTGGTGAAGTCATCTGCTCTAAGGGTGTCCTGATGGACGAACAAATGGCGCAGAAGATTGTTGACGCTGGCGTGCAGGAAGTTCAAATCCGGTCAATCCTGACTTGCAACACTTCCCACGGTATCTGCCGGAAGTGCTACGGCCGGAACCTGGCCACTGCCGAAGAAGTTGAAATCGGTGAAGCAGTTGGTACGGTTGCCGCTCAGTCAATCGGTGAACCAGGTACCCAGCTGACCCTGCGTACTTTCCACACCGGTGGTGTTGCCGGCGCAGAAGACATCACTCAAGGTCTGCCTCGTGTGCAAGAACTGTTCGAAGCCCGCAACCCTAAGGGTCGCGCGGTTATCTCTGAAGTTGACGGTGTTGTTGACAAGATCGAAAGCAACGCGGCTGAACACTTGCAGGAAATCACCGTTAAGGGCAAGATCGACACCAGAGTCTACACCATTCCTTACACTGCTAAGCCAGCAGTTCAGGAAGGCGATGAAATCCACCGTGGTGACAAGCTGATCCCTGGTTCTATCGACCCTAAGGAATTGATCAAGGTAACTGACACCTTGACGACTGAAGAATACATCCTGGCTGAAGTCCAGAAGTCATACCGGACTCAGGGGGTTGACCTGGCCGACAAGCACGCCGAAGTCTTGACCAGACAGATGCTGCAGAAGGTCCGGGTTCTTGACCCAGGTGAAACCGACATCTTGCCAGGTGAAGTCATGGACATCGCTGAATTCCGCGACAGAAACCGTGACGTCATCATCAGCGGCGGGATACCGGCTACTGCCCAGGCTTACATTCTGGGTATCACCAAGGCTGCCTTGGAAACCAACAGTTTCCTGTCAGCTGCTTCCTTCCAGGAAACTACCCGGGTTCTTACCGACGCGTCAATCCGCGGCAAGAACGACCCGCTTCTTGGTTTGAAGGAAAACGTCATCATCGGGAAGATCATCCCAGCTGGTACTGGTATGCCAATTTACCGCGACCAAGTGCCAAAGGCAGATGTTCAACAACCAGACTCAGTTTACTCAATCGCTGACTTGGAAAAGAAGATGGAAGACGAAAACAAGGAAACTGAAAGCAAGTAATCCAGTTTAATTAACAAGAAAAAACGCTCGAATGGCTCAAAGTCATCCGAACGTTTTTTCTTTTACTCTAAAGGAAAAATTGGAGGTTGAGGCCCCAGAATAAGTAGGGCAGGAAGGCAAAGGGGTCTTTACCCGGCCGCTTATGCCAAAGCGCGTGGGCGATGGCCAGCAGGGAGGCCAGCAGGAAACTCTTCACAGCAACGGGACATGAAAAATTTAAAGACAGGAGTAAAAAATGCCAAACGTCCCCGCTGCCCATTTTCCCTGTAAAAGCGAGCCAGACCAGGACTGCCAGAAAAATTGCAGCCTGCCCCAGGCCTTCCGTGTTTGATGCCTGGAAAAAATGCATCAGCCCGGTGGCCAGCGGTACGACGAGCAGGCAAGTATCAAAAGACTGTTCATGCAGGTCGCTGACAACCATTAAAAAGAAGTTGATTATAAAGAGCAAAGAAATAGCACTGCTCCTAGAATTGGAGATTAAATAAACTAACAAATTTCCGGTCAGGATGATGTAAGGGATATCATCCGCCAGCCGGCTTTTACACTCAAGAAAGGTATTATAACGATAACGGTCGGCGATGAGAGCTGCCAAAAGACCGCAGAGTAAAGAAATCATTTCGCTGAGCATTTTTTCCCTCCACTTACTATTACACCTTTTTTGCCAATATTTTTTAAAAAGGCAAAAAATGTCAGTTTAGGGATAAACCATCGGGTCGATGTCATGGTTCGGCGTAATGATCCGGAATTCAAAGTCCACGATGTTGAAGGGGAGCTTTAAAGAGAGGGCGTAGGCGGTCAGCTGCCGGTAAACTTAATTAGCGATCAAGTCGCTGGTCATGATTTCCCCGCTGGCCTTGCGGCTGATTGCCCCGTTTAAGGTTACGGCATACTGGTCCTCGCCCTTTATGCCAAGTTCATTCATGTAAGGGGCCAGGGCCCGCGATTGGCCGGCCGGAACAGAGGACGAACTTTAACGCCGCGGTCAAGTGCCTTAGAGATGGCTTCCTTTGTGCTGTCCTGGATTTCTCCTTGGGAGTTGAGCAGGGTGCCGTCAGTGTCGATAGCAACTAATTTGATCATTTTTTCACCTCATTTTTTCTTTTCTACTAACAACAAATTAATATTTTTCGCCTAAAATCAATCTTAGCATAGATAGAAAGCGCTGTCATCGAGTGAAAAAGCGCAGCTTTTTCCAGGCTGGAAATTCTTGAAAAAAAGCTTTGCATTAGCTGGCAAATGGAGTATACTAACAGATGTATGTTTTGAAGATTACTCCGCGAGGCAAAAAAGAAACTCCCGGATATGTGAACAAAATGATATATAAATTTAGGAGGAACTAGTTAATGCCAACCATTAATCAATTGGTTAGAAAAGGCCGTCACTCAAAGACTACTAAGTCAAAGTCACCAGCCTTGAACTACAGCTACAACAGCATGAAGAAGGAACAAGTCTTCAACCCAGCACCACAAATGCGTGGGGTTGCGACTCGTGTCGGTACTATGACACCAAAGAAGCCTAACTCAGCTTTGCGTAAGTACGCCCGTGTACGTCTTTCAAACTTGACTGAAGTTACTGCCTACATCCCAGGTGAAGGCCACAACTTGCAAGAACACTCAGTTGTCCTGATCCGTGGGGGCCGTGTAAAGGACCTTCCTGGTGTACGTTACCACATCGTTCGTGGTGCCCTTGACACTGCTGGTGTTGACGGCAGAAAGCAAGCTCGTTCCAAGTACGGCGCTAAGAAGGGTTAAAGGAGGACTTAAATAATGCCAAGAAAAGGTCATGTTTCAAAGAGAGACGTTTTAGCAGACCCAGTTTACAACTCAAAGCTGGTTACTAAGCTGATCAACCACTTGATGAAGGATGGTAAGAGAGCTCAAGCTTCATCAATCTTGTACGATGCTTTTGACATCATCAAGGACAAGACTGGCAGGGAACCAATGGACGTCTTTGAAGAAGCCATGAACAACGTTAAGCCAGTTTTGGAAGTTAAGGCTCGCCGTATCGGTGGTTCTAACTACCAAGTTCCTGTAGAAGTTCGTCCAGAAAGACAAACTACTTTGGCATTGCGTTGGCTGGTTTCATACTCCCGCTTGCGTAACGAACACACTATGGATGAACGTCTGGCAAACGAATTGATCGATGCCTCAAACAACACTGGTTCAGCTGTTAAGAAGCGTGAAGACGTGCACCGTATGGCAGAAGCTAACCGTGCCTTCGCTCACTACCGTTTCTAATCCAGTGCTCGTTATCTAAGGAGATAGAAAATTATGGCTAACAAACGTGAATTCTCATTAGAGAAGACTCGCAACATCGGTATCATGGCCCACATCGACGCCGGTAAGACTACTACTACTGAACGTATCCTTTACTACACTGGTAAGATCCACAAGATTGGTGAAACTCACGAAGGTGACTCCCAAATGGACTGGATGGAAGAAGAAAAGGAACGTGGGATCACGATCACTTCCGCAGCCACTACTGCGCAATGGAAGGACCACCGGATCAACATCATCGACACCCCAGGACACGTCGACTTCACTATCGAAGTTGAACGTTCCCTGCGTGTCCTTGACGGTGCCGTAACTGTTCTGGACGCACAATCAGGTGTTGAACCACAAACTGAAAACGTTTGGCGTCAAGCTGAAAACTACGGTGTTCCGCGGATCGTCTTCGTTAACAAGATGGACAAGATCGGTGCCAACTTCGACTTCTCAGTTAAGAGTCTGCACGAACGTTTGAACGCTAACGCTATCGCCGTTCAAATGCCTATCGGTGCTGAAGACCAATTCGAAGGCGTTATCGACTTGTTCGACATGGTTGCCGACGTCTACGACGAAGACAAGCTGGGCGCAAAATGGGAAACTATTCCAGTTCCAGACGAATACAAGGAAGAAGCCGAAAGCCGTCGTGAAGAAATGATCGAAGAGATCGCTGAAGTTGACGACGACATTATGGAAAAGTTCCTTGGCGGTGAAGAAATCTCCAACGAAGAACTTAAGGCGGCCTTGCGCCGGGCAACTTTGGACTTGAAGGCCTTCCCAGTATTTGCTGGTTCAGCCTTCAAGAACAAGGGTGTGCAAATGATGCTTGACGGTGTTGTTGACTACCTGCCATCACCACTTGACGTTAAGCCTTACATCGCCCACGACAAGGAAGGCAACGAAGTTGAATTGCTGGCTGACGACAACAAGCCATTTGCAGCTTTGGCCTTCAAGATCGCCACTGACCCATTCGTTGGTCGTTTGACTTTCATCCGTGTCTACACTGGTTCATTGAAATCAGGTTCTTACGTTTTGAACGCTTCAAAGAACCAACGTGAACGTGTTGGTCGTTTGCTGCAAATGCACGCCAACTCACGTACTGAAATCCCAGAAGTCTTCTCAGGTGACATCGCTGGTGCCATCGGTTTGAAGGACACCACTACTGGTGACTCTTTGACTGACCCAGCTCATCCATTGATTCTGGAAAGCCTGGACATCCCAGCTCCAGTTATCCAAGTTTCAGTTGAACCTAAGTCAAAGGCTGACCGGGACAAGATGGATGTCGCTTTGCAAAAGCTGACTGAAGAAGACCCAACTTTCCGGGCTGAAACTAACCCAGAAACTGGTGAAACTTTGATCTCCGGGATGGGTGAGCTTCACCTGGACATCATGGTTGAACGTATGAAGCGTGAATTCAACGTTGAAGCAACCATCGGTGAACCACAAGTTGCCTACCGTGAAACCTTCACTGTACCGACTCAAGCTCAAGGTAAGTTTGTTCGTCAGTCCGGTGGTAAGGGTCAATACGGTGACGTTTGGATCGAATTTACTCCAAACGAAGGCAAGGGCTACGAATTCGAAGACGCCATTGTCGGTGGTGTAGTTCCTCGTGAATACATCCCATCAGTTGACGCTGGTTTGCAAGAAGCCATGAAGAACGGTGTTCTGGCTGGCTACCCATTGATCGACGTTAAGGCTAAGCTGTACGACGGTTCATACCACGAAGTCGACTCAAGTGAAGCTGCCTTCAAGGTTGCCGCATCATTGGCTTTGAAGAACGCTGCTTCAAAGGCCGGCGCTGTTATCCTTGAACCAATCATGAAGGTTCAAGTCATCGCTCCAGAAGAATACCTTGGTGACGTTATGGGCTCAATCACTGCTCGTCGTGGCCAAATGGAAGGTATGGAAGACCGAGCAGGTGCCAAGGTCATCAACGCGATGGTTCCGTTGTCAGAAATGTTTGGTTACGCAACTACCTTGCGTTCATCCACTCAAGGCCGTGGTACCTTCACGATGGTTATGGACCACTACTCACCATGTCCTAAGTCAATCCAAGCTGAAATCATCAAGAAGCGCGGCGGCAACGCTTAATGCTTCCTAGTATGATCTAAGCCTTGATTTAGACCAAAACATAAATCCTAGTAAAGACATTACTTGTCCTTGCTAGGATTTTTTGTATTTTTAAGAAAAAACTGGCTTCTGGAAATATGTTAAAAAGGAAAGGAAAATTTCCCCACCAAGGGAAAGCAATTCCAGGAAACTTTTTCGAAAAAATAGGGCTAAACCCTTGCTATTTAAGGCTTAAGGCCTTATACTAGATGGAGTGCTTTTGAGAGAAAAATGCCCTCTGAGTACAAATTGTAGTTAGCTTAGACGCGGAAGGTTGCGGCACACTAGGCTGCATTGCCACAGTGGTTGTGCAGGGAATTTTCGCCGAGCTAGTCATCTTTTAAAGAAGACGTATAGGAGGTAATTAGATGGCAAATGAAAAGATTCGTATTAGACTAAAGTCTTACGAACACAGCATTCTCGATGAATCAGGTGCTAAGATTGTGGACACTGCGAAGAGAACTGGTGCTGAAATCTCAGGTCCAGTTCCGCTTCCAACTGAAAGAACTTTGTTCACTGTTCTGCGTTCACCACACAAGAACAAGGACTCACGCGAACAATTCGAAATGCGGACCCACAAGCGCCTGATCGACATCTTGAACCCAACCCCTAAGACGGTTGACTCATTGATGAAGCTCGATCTGCCAAGCGGCGTAGACATCGAAATCAAGCTTTAATTTTTAGATAGAAAGAGGTGTAATCATGACCAAAGGAATCTTAGGAAGAAAAGTTGGCATGACTCAAATCTTCACTAAAGATGGTGTTCTTGTGCCAGTAACTGTTATTGAAGCAACTCCAAACGTTGTTATGCAAGTTAAGACTGTAGAAAACGACGGTTACGAAGCTGTACAATTGGGCTACCAAGACAAGCGTGAAGTTTTGAGCAACAAGCCAGAAAAAGGTCATGCTGATAAGGCAAAGACTTCACCTAAGCGCTTCATTCGTGAACTCCGCGGAGTAGAGCTTAGTGACTACGAAGTCGGCTCAGAAGTTACCGTGGAGACGTTCAAGGAAGGTGACGTTGTCAACGTTACTGGTACTTCAAGAGGTCATGGCTACCAAGGTAACATCAAGCGCCACCACCAATCACGTGGTCCTGAAACTCACGGTTCCCGTTACCACAGAATTCCGGGTTCAATGGGTTCAATCATCAACCGCGTGCCAAAGGGCAAGAAGTTGCCAGGTCACATGGGTGTGAAGACTGTTACTATTGAAAACTTAGTAGTAGAAAAAGTTGTTGCAGACAAGAACGTTTTGATGATCAAGGGTAACGTGCCAGGTGCCAAGAACTCATTGATCGTTGTTAAGTCATCTGCAAAGGCTAGCAAGTAGGAAGGAGGACTCAAATGGCTAATTTCAAACTTATGGATCAAAACGGCAACAACGCTGGTGAAGTAACTTTAAACGACAACGTGTTTAGCGTTGAACCAAACGAAGCTGTTGTCTTTGATGCAATCATCAGACAAAGAGCTGGCAAGCGTCAGGGTACCTCTAAGGTGAAGAACAGATCTGCCGTTCGCGGTGGTGGTAAGAAGCCTTGGAGACAAAAGGGTACTGGTCGTGCTCGCCAAGGTTCAATCCGTGCTCCGCAATGGCGCGGCGGTGGTGTTGTCTTTGGGCCTACTCCACGTTCCTACGCTTACAGCATGCCAAGAAAGCAACGCCGGCTGGCTATCAAGTCTGTCTTGTCACAAAAGCTCCTTGACCAAAACTTGGTAGTTCTGGACAAGCTGACTATGGACGCTCCTAAGACTAGGGACTTCGTTGCAATCTTGAACGGCTTGAAGCTTGAAGGCAAGGTTCTGGTTGTTTCAGACGACAAGAACGTACAACTTTCAGCCAAGAACCTGCCAAAGGTTAAGGTTGTTCCAGTTAACGGCTTGAACGTTGAAGACGCCGTTAACTACGACAAGCTCGTTTTGACTCAAGACGACGTTAAGAAGATTGAGGAGGTATTGGCTTAATGGACGCACGCGACATTATCTTAAGACCTGTTATCACTGAAAAGTCAGCCGACTTGATGGACAGCAAGAAGTACACTTTCGACGTGGCCTTAACTGCTACCAAGCTTCAAGTTCGCGACGCTATTGAAGAAATCTTCGATGTTAAGGTTAAGAGCGTGAACATCATGAATGTTCGCGGCAAGGAAAAGCGCGTAGGCCGCTACACTGGCAAGATTGCCCGTCGCAGAAAGGCTATCGTTGCTTTAACTGAAGATTCAAACGACATCAAGATTTTCAAAGACGAAAACAACGAATAAATCAAGTAATTAGGAGGTCAGTCAATTGGCTATTAAAGTTTACAAGCCAACATCAAACGGTCGTCGTAATATGACTTCTTCTGACTTTGCAGAAATCACTAAGTCAAAGCCTGAAAAGACTTTGCTTGCTTCTAAGTCAAAGACTGCAGGTCGTAACTCATACGGTCACATTACTGTAAGACACCGTGGCGGCGGTCACAAGCAACAATACCGTATCATCGATTTCAAGCGTACTAAGGACAACGTTAAGGCTAAGATTGTCGCAATCGAATACGATCCAAACCGTTCAGCAAACATCGCCTTGTTGCACTACACTGATGGTACTAAGGCTTACATCTTGGCTCCTAAGGGCTTGACTGTAGGTTCATGGGTAGAATCAGGCGTAGATGCCGACATCAAGGTTGGTAACGCATTGCCACTGAAGAATATCCCAACTGGTACTGAAGTTCACAACATCGAACTTAAGCCAGGCAAGGGTGGCCAAATCGCACGTAGTGCTGGTACTTCAGCTCAAGTTTTGGGTGTTGACGGCAAGTACACTCAAGTTCGTCTGCAATCCGGCGAAGTTCGTGAAATCCTTTCAGAATGCCGCGCTACTATCGGTGCTGTCGGTAACGAACAACACTCACTGATCAACATCGGTAAGGCTGGTCGTTCACGTTGGATGGGCAAGCGCCCACAATCCCGTGGTTCTGTAATGAACCCTAACGATCACCCACACGGTGGTGGTGAAGGTAAGGCACCTGTCGGCCGTCCACAGCCAATGACTCCATGGGGCAAGAAGTCACGTGGTATTAAGACTAGAGACAGCAAGAAGGCTAGTGAAAAGTTAATCATCCGTCACCGTAAGGGTCGTAAGTAAGAGAAGGGGGTAATTAAATGAGCCGTAGTATTAAAAAGGGTCCTTTTGCAGATGCCCATCTTTTGAAGAAGGTTGACGAGCAACAAGCCGCGGAAAAGAAGCAAGTTATCAAGACTTGGTCACGTCGTTCAACTATTTTCCCTTCTTTCGTAGGGTTGACTATCGCTGTTTACGACGGTAGAAAGCACGTTCCAGTTTTCGTAACTGAAGACATGGTTGGTCACAAGCTGGGTGAATTCGTGCCTACTAGAACCTTCCGCGGCCACAAGGCTGACGACAAGGCATCCAAGTAATAAGGAAGGAGAAACAATTAAATGGCAGAACAAATTAGTTCAGCTAGAGCTGAAGCAAGAACTGTTCGTATCGCCCCAAGAAAAGCTCGTCTCGTTGTAGACTTGATCCGGGGTAAGAGCGTTGCTGAAGCATTGGCAATTTTGAAGTTTACGCCAAAAGCTGCTTCCCCAATCGTTGAAAAGGTTTTGCGTTCAGCAGTTGCTAACGCAGAACACAACTATGATCTTGAAAGTGCAAACCTTTACGTATCAGAAGCATATGTTAACGAAGGTGCTACTTTGAAGAGATTCCGTCCACGTGCCAAGGGTTCAGCTTCTCCAATCATGAAGAGAACCAGCCACGTAGTTGTTGTTGTTTCAGAATTGAACGATTAAGGGAGGTATTTGAATGGGTTCAAAGATTAACCCAATTGGTTTCCGTCTTGGTGTTAACCGCGACTGGGAAGCTAAATGGTACGCTGCTAGAGGCTACAAGGAAACTTTAAACGAAGACCTTCGGATCAGAAAGTTCCTCGATGAAAAGTTGAAGGATGCCTCCGTATCTACCGTTGAAATTGAACGTGCTGCTAACCGTGTAAACATTGCTATCCACACTGCTCGTCCAGGTATGGTTATCGGTAAGGGCGGCGCTGAAGTTGAAGCCTTGAACAAGGAAATCAACGCTTTGACTAACAAGCAAGTTCACATTAACATTGTTGAAATCAAGAAGCCGGATCTCGAAGCCAAGCTTGTTGCTGACGGCATTGCTCGTCAACTTGAAGCTCGTATCGCTTTCCGTCGTGCCAGCCGTCAAGCTGCACAACGTTCAATGCGTGCCGGCGCCAAGGGTATCAAGGTACAAATTGCAGGCCGTTTGAACGGTGCTGACATAGCTCGCCGTGAATGGCACACTGAAGGCAGTGTTCCACTTCATACTTTAAGAGCTGACATCGACTACGCATGGGTAAACGCATTTACTACCTACGGCGAAATCGGTGTTAAGGTTTGGATCAACCGTGGCGAAATTTTGCCAGGTCGCAAGAATCAACCTGCAAAGCGTTCAAAGGGAGGTAAGAAGTAATGCCTTTAGTACCAAAGCGTGTAAAACACCGTCGTGAATTCCGTGGTAAGATGCGTGGTGCTGCCAAGGGTGGCAAGACTGTAGCATTTGGTGAATACGGTCTTGAAGCACTTGAATCCCACTGGATTACTAACCGCCAAATCGAAGCTGCCCGTGTTGCGATGACTCGTTACATGAAGCGTGGTGGTAAGGTTTGGATCAGAATCTTCCCTCAAAAGTCCTACACTGCTAAGGGTGTTGGTGTACGTATGGGTTCCGGTAAGGGTGCACCAGCAGGTTGGGTAGCTGTAGTTAAGAGAGAAAAGATCATGTTCGAAATTGGGGGCGTTTCAGAAGAAACTGCTCGTGAAGCAATGCGACTCGCAGCAAGCAAGCTTCCAATTAAGTGCAAGTTCGTGAAGAGAGAAGACCAGGAAGCAGGTGGCGCAACTAATGAAGACTAAGGAAATCAGATCATTATCAACTGATGAATTGTTGGCAAAGGAAAAGCAATACAAGGAAGAATTGTTCAACTTGCGTTTCCAACAAGCTACCGGTCAATTAGAAAACACCGCTCGCTTGAGCCAAGTCCGTAAGAACATCGCTCGGATCAAGACTATCTTGAGCGAAAAAGAATTAGAACAAAACTAGTGGAAGGGAGATACTAACTTGAGCGAATCAATCGAAAGAAACCGCCGCCATGTTTACCAAGGCCGTGTCGTTTCCGACAAGATGGATAAGACTATCGTTGTTGTAGTTGATACTTACAAGAACCACCCAGTTTACAGCAAGCGTACTCGTTACTCAAAGAAGTACTACGCTATGGATGAAAATAACGAAGCCAAGGTAGGCGACATCGTTCGTATCATGGAAACCCGTCCATTATCACGTACTAAGCGTTTCCGTTTAGTTGACATTGTTAAGAAATCTGTTTAATTTACGGATTAGCTAAGGGAGGATTTAATAGTGATTCAAACTGAAACTCGTTTGAAGGTAGCTGACAACTCCGGTGCACGTGAATTGCTTGTTATCCGCGTTATGGGCGGGTCAAAGCGTAAGACCGGTAACATCGGTGACATCGTTGTCGCGGCTGTTAAACAAGCAACGCCAGGTGGTGTTGTAAAGAAGGGTGACGTCGTTAAGGCTGTTATCGTAAGAACCAAGTCAGGCGCTCGTCGTGAAGACGGTTCATACATCAAGTTTGACGAAAACGCAGCAGTTATTATCAACGCTGACAAGAGCCCTCGTGGTACTCGTATTTTCGGGCCAGTTGCACGTGAACTTCGTGAAGGGGACTTCATGAAGATCGTTTCACTTGCCCATGAAGTATTGTAAAAGGAGAGTTGCGCGAATGTTCGTTAAAACTGGTGACAAGGTAAAAGTTATTGCCGGCTCAGAAAAAGGCAAGGAAGGCACTGTCCTTTCCGTAAACGTTAAGGAGAACCGCGTGGTTGTTAAGGGCGTTAACATGATCAAGAAGGCTACCAAGGCTTCAGCTTCTAACGCTAACGGCGGTGTGGTTGAAACTGAAGGTTCAATCCACGCTTCTAACGTTAAGGTTATTGCCAAAGCTGAAAGCAACAAAGATTAATTAGGGAAGGAGGACACTAATGGCTAATAGTTTTGCAACTAAGTACAACGAAGAAATCGTTCCTGCATTGACCAAGAAGTTTAACTACACTTCAAGCATGCAAGTACCAAAGATCGACAAGATCGTTTTGAACATGGGTGTTGGTGACGCCGTTGCCAACGCAAAGAACCTGGACGAAGCTGTTGAAGAATTGACTCTGATCTCTGGCCAAAAGCCAATGATTACCAAGGCCAAGAAGTCAATCGCCAACTTCCGTTTGCGTGAAGGTATGTCTATCGGTGCTAAGGTTACCCTTAGAGGCGACAGAATGTACGACTTCCTGAGCAAGCTGATCAACGTATCTCTTCCACGTGTTCGTGACTTCCGTGGTGTTTCAACTCGTTCATTTGACGGCCGGGGCAACTACACTCTGGGTGTTAAGGAACAATTGATCTTCCCAGAAATTGACTTCGATAAGGTTAACCGCACTAGAGGTTTAGATATCGTTATCGTAACTACTGCGCAAACTGATGAAGAAGCTCGTGAACTTTTGACTCAATTTGGCATGCCATTTGCTAAGTAATTTGGAGGACATACATGGCTAAGACATCACAAAAGGTAAGAAATCACCGTCCTGCAAAGTTTTCTTCACGTGAATACACTCGCTGCGAACGTTGTGGGCGTCCACACTCTGTTTACCGCAAGTTTGGTTTGTGCCGCATTTGCCTGAAGGAATTGGGACACAAAGGTCAAATTCCTGGTCTTAAGAAGGCCAGCTGGTAAATCGGTAAGGAGGATAGCATAGATGGTATTGACTGACCCAATCGCAGACTTTTTGACTAGAATCAGAAACGCCAACATGGCTAAGCACGATTCAGTAGAAATTCCTGCATCAAACATTAAGAAGTCACTTACAGAAATCTTGAAGCAAGAAGGTTTCATCCGTGACTACGAAGTAACTGAAGATGGTAAGCAAGGCGTAATCAAGATTACCTTGAAGTACGGTCCAAACGGTGAACGTGTTATCTCCGGTTTGAAGCGTATCTCCAAGCCAGGCTTGAGAAACTACGTTTCGGCTGACAACCTGCCAAAGGTTTTGAACGGTTTAGGTATCGCCATTGTTTCTACTTCAGCTGGTATCCTTACCGACAAGGAAGCTAGAGAAAAGAACGTCGGCGGCGAAGTTATCGCTTACGTTTGGTAATTCTGACAGGAAGGAGAACAATTAATGAGCCGTATTGGTTTAAAGGTAATTAACGTCCCTGAAAGTGTCACTGTTACCAAGAATGGTAATGAAATTACTGTTAAGGGCCCAAAGGGTGAATTGACTAGGGAATTCGACCCACGCATCAAGTTCGAACAAGAAGACGGAGTAATCCGCTTCAGCCGTTCAAACGAAAATGACAAGGCTATCCACGGCACTATGAGAGCCAACTTGGCTAACATGATCGAAGGTGTCGTAAATGGCTACAAAAAGGAATTGAAGCTGATCGGTGTTGGTTACCGTGCAGTTGCCAAGAACAATGTCTTGACTCTGAACGTTGGCTACTCACACCCAGTTGAAATGAAGGCCCCAGAAGGCGTTACTGTGACTACCTCATCAGCAACTGACGTTACTATTGAAGGTATCTCAAAGCAAGTAGTCGGCCAATTTGCTGCGGAAATTCGCGCCGTACGTTCACCTGAACCTTACAAGGGCAAGGGTATCCGTTACGCTGATGAAGTCGTTCGCCGCAAGGAAGGTAAGACTGGTAAGTAATAGAAAATAAATTTTGAGGTGAAATTGTGATTTCAAAACCAGATAAAAACAAGTTGCGCTTAAAGCGCCACAGACGTGTTCGCGGTAAGATTTCTGGTACTGCTGAGCGCCCACGCTTGAGTGTTTTCCGTTCAAACACTAACATCTACGCTCAATTGATTGATGACGTAGCGGGTGTCACGCTTGCAAGTGCCTCAACTTTAGATAAGTCCGTTTCAAAGGATGCTACCAAGGTGGAACAAGCTCAAGCAGTTGGCAAGGCCATTGCTGAAGCTGGTAAAGCCAAGGGCATCACTGAAGTTGTCTTCGACAGAGGTGGTTACATCTACCACGGTCGTGTAAAAGCTTTGGCTGACGCAGCTCGTGAAAACGGCTTAGAATTCTAGGAAAGGAGATTAACATATGGCAAACCGAAACGATTCAAAAAATCGTAGAAACAAGGACGACATCGAAGATCAATTGGTCGCTATCAACCGGATTACCAAGGTTGTTAAGGGTGGTCGCCGTCAAAGATTTGCTGCCTTAGTTGTCGTTGGTGACAAGAAGGGTCACGTTGGCTTTGGTACTGGTAAGGCAACTGAAGTTCCAGAAGCTATCCGTAAAGCAGTCGAAGCCGGCAAGAAGAACATGATCTCAGTTCCAACTGTTGGTACTACTATTCCTCACGAAGTACTTGGCCACTACGGCTCAGGTAACGTTCTGCTTAAGCCAGCTGAAGCCGGTTCAGGTATTGCAGCTGGTGGTGCCGTACGTATCGTTATGGACATGGCTGGTATCGGCGACGTTACTTCCAAGTCTTTGGGTTCAAACACTCCAATCAACGTTATCCGGGCCACTATCGATGGCCTGCAAAAGTTGAAGACTCGCGAAGACGTTCTGAAGCTTCGTGAATCAGCTAAGAGCTTGCAAGATTAGGGAGATTATAGATGACAGATTTAAAGATTACTTTAATTAGAAGTGTTGCCCACCGTCTGCCTGAACAAAGAAAAGTTGTTAAAGCTCTCGGCTTAGGCAAGATCAACAGTACTGTTGTCCAACCAGACAACGCTGCAACTCGTGGCGCGCTGATGAAAATCGCTCACTTAATTTCTGTTGAAGAAGTTAATAAATAAATCAAGGAGGGTCCAATTTAATGAAACTTAATGAATTACACCCATCCGAAGGTTCACGCCACGCTAGAAAGCGTGTCGGCCGTGGTACTTCAAGTGGCTTCGGTAAGACTTCAGGTCGTGGTCAAAAGGGTCAACACGCACGTTCCGGCGGTAACACCCGTTTAGGTTTTGAAGGTGGTCAAATGCCATTGTTCAGAACTATGCCTAAGCGTGGTTTCAAGAACATCAACCGCAAGGAATACGCAATTGTTAACCTTGCAGATTTGAACAAGTTCGAAGAAGGCAGCGTAGTTGACTTCGAAGCTTTGAAGGCTAAGGGCTTGGTTAAGAAGCAATTGTCAGGTGTCAAGGTACTTGGCAACGGCGACTTGAACGTTAAGTTGACTGTAAAGGTTAACAAGGTTTCTGAAGCTGCTAAGAGCGCGATCGAAGCAGCTGGCGGCACTGTAGAGGTGATCTAATGTTTTCAACCTTGAAGAACGCCTTCAAGGATAAGGAAATTAGAAATAAGCTTTTCTATACTTTGTTTATCCTTGTAATTTACCGACTTGGTGCAAATATTACAGTTCCGGGGATAAATGCGAAGGCTCTGACAACAGTTGCTAATACGGGACTTGTTTCCGTGTTAGATACGGTTTCCGGTGGTGGCTTGGACAACTACTCCATCTTCTCATTGGGGGTATCACCATATATCACTGCGCAAATTGTTATCCAACTGTTGCAGATGGACATCGTACCAACGCTTGTCGAATGGGGCAAGCAAGGGGAAGTTGGCCGGCGCAAAACCAACCAGGTTACCCGGTATTTAACGCTGTTTGTTGCTTTTGTCCAGAGTGTGGGGATTACATTAGGTTTTAACGCCTTGTCTTCCTTCGGTCTGGTTAAGACTCAAACTTGGCAAACCTACTTCGAAATCGGTATGATCATGACAGCTGGTACCTTCCTGTTAACTTGGCTGGGTGATGAAATTACCGATAAGGGTTTAGGCAATGGGGTTTCAGTAATTATCTTTGCTGGGATCATTGCCCGTCTGCCAGGCGGACTTTACCAAGTCTTCCAAGATCAGGTGATCAACAACAGTGCAAGTGATCGCTGGCAAGGAGTTGCGTTCTTCGTTGCGCTTATTGTCGCAATTTTATTGGTAACGAAATTCGTTACCTGGGTTGAACAAGCTGATCGTCGTATTCCGATTCAATATACGAGAAGAGCGACGACCAGTGGATCAGAAAGTTTTCTACCATTAAAGGTTAACGTCTCCGGCGTTATTCCAGTTATCTTCGCCAGTTCGTTCATCGTTACGCCAGCCACGATTTTGATGGCTTTCCAAGGCAAGTACGGCGACACGACTTGGTATCAGGTCTTATCGAATATCTTTAGCTTGCAGACGACCCCTGGTGCAATTATCTACACCCTTTTGATCATTCTATTTACTTTCTTCTATGCCTTCGTTCAGGTAAATCCTGAGAAGCTGGCGGAAAACTTACAAAAGCAGGGTGCATATATTCCTAGCGTGTGGCCAGGTAAGGACACTGAGAAATATATGAGTTCAATGTTGCTGAAGCTTTCAACGGTCGGGTCCGTATATCTGGGTTTGGTTGCTTTGCTTCCACAGCTTGCAACCAACATCTGGGACCTGCCAAGTTCAATTGGCTTGGGTGGGACCAGCTTGTTGATTGTTATCGGGGTTGTTCTGGAATTGTCACGGCAAATCAACGGTTTGTTGATGAAGCGTGAATATGCCGGATTTATTAGATAGGTGAAAAAATATGATTAATTTGATTCTTCTTGGTCTGCCAGGCGCAGGCAAGGGTACTGCATCTGAACAAATCGTTGACAAGTATCACTTGGCTCACATTTCAACCGGTGATATGTTTAGAGAAGCTATGGCTAACAAGACTCCAGTAGGCTTGGAAGCCAAGTCTTACATCGACAAGGGCGATTTGGTTCCAGACGAAGTAACTGCTAAGTTGGTTGAAGAACGTCTCGGTCAAGACGACGTTAAGAATGGTTTCATTCTTGACGGTTTCCCGAGAACGACTAACCAGGCAGAATTGCTCGACGAAATCACTACCCGCTTGAACAAGCAGCTGACCAACGTCATCGCAATCGATGTCAAGGAAGAGACTTTAATCGATCGTTTATCTGCACGGTTCATGTGCAAGAATTGCGGCGCAACTTACAACAAGTTTTCAAAGAAACCTAAGGTCGAAGGGACTTGCGACCGCTGCGGCGGCCACGAGTTCTATCAACGTGAAGACGACAAGCCTGAAGTTGTCAAGAACCGGCTGGAAGTTAACGAAAAGATGAACGCTCCATTGAAGGAGTACTATGACAAGAAGGGCTTGCTCGCTACTGTAAACGGCGAACAAGTACCTGAAAAAGTTTTTGCAGATATCGACGCTATCCTGAGCAAGGATTAGCCAAAAGAATTTGCAAATTTTTTCGAACATGTTATAATTTCGAAGTATGACTGTTTTGATTGCGGAGGGGCAACTTTGGCAAAAGATGATGTCATTGAAGTAGAAGGTAAGGTAGTTGATACCTTACCTAATGCTATGTTTAAAGTCGAATTGGAAAACGGTGCCACTATTTTGGCTCACGTTTCCGGCAAGATCAGAATGCACTACATTCGGATCCTGCCTGGCGACCGGGTCACTGTGGAGCTGTCTCCATATGACTTGACTAAAGGTAGAATTACGTATCGGTTTATTAAATAAAAACGGAGGCAAACATGAAGGTTAGACCATCTGTTAAGCCAATGTGCGAACATTGCAAGGTCATTAAGAGACATGGTCGTGTTATGGTTATTTGCCCTGCAAATCCAAAGCACAAGCAACGTCAAGGTTAATTTTAGAAAGTAGGAGGTGCATTCTATGGCACGTATTGCTGGTGTTGACTTACCAAGAGATAAAAGAATTGTTATCGCTTTAACTTACATTTACGGTATCGGTGAACACACTGCACAAGAGATCTGTGCAGCAGCCGGTGTATCTGAAGACGTTCGTTCAAAGGACTTGACCCCAGAACAACAAGAAAAGCTTCGTGCAGAAGTCGACAAGTACCGTGTTGAAGGTGACTTGCGTCGTGAAGTAAGCATGAACATTAAGCGTCTTGTTGATATCGGTTCATACCGTGGTATCCGTCATCGTCGCGGTCTTCCAGTTCGTGGTCAAAACACCAAGAACAACGCACGTACTCGTAAGGGTGCTAAGAGAAGCCGTTAATCCAAAAATAATATAAGGAGGTTTATTGATGCCTGCAAAGAAAACTGCTCATAAGCGTCGTGTGAAGAAGCACGTTGAAAGTGGCGTGGCTCACATTCACTCAACGTTTAACAACACTTTAGTTATGATTACTGACGTTCAAGGTAACGCCGTGGCCTGGTCTTCAGCTGGTGCTTTGGGTTTCAAGGGTAGCCGTAAGTCTACTCCATTTGCTGCGCAAATGGCTGCTGAAGCTGCTGCTAAGAGCGCAATTGACCAAGGTATGAAGCACATCGAAGTATCAGTTAAGGGCCCAGGTTCTGGTCGTGAATCAGCAATCCGTGCTCTGCAAGCTGCTGGTCTGGAAATTACTTCAATCCGTGACGTTACTCCAGTACCTCACAACGGTTCTAGACCACCAAAGCGTCGTCGTGTTTAATAAAATCTTACTTTGAGACGTGCGTTTTGAAAGGGGCCCAGTAATGATTGAATTTAAAAAACCAAATATTACCGTCGTGGATCAAGAAGACAGTTACGGTAAGTTTGTCGTTGAACCGCTGGAGCGTGGGTTTGGTACTACCTTAGGTAATTCACTGCGTCGGGTTTTGCTGACTTCTGTCCCAGGGACCGGTTTGGTGAAGGTGAAGATCGATGGTATCTTGCACGAATTCACTACTGTTCCCGGTGTTAAAGAAGACGTAACCAAGATCATCTTGAACCTGAAGAAGCTTGAACTCCGGGCCTACACTGAAGAAGTAAAGACGATCGAACTCGATGTTGAAGGTCCAGCTACGGTAACTGCTGAAGATTTGAAGGCTGATGCTGATGTTGAAGTCTTGAATCCTGACCAATACATTTGTACCATCGCTCAAGGTGGCCACCTGCACATGTGGATTGATGTCTGCAACGGCCGGGGCTACGTACCAGCCAGCGAAAACAAGACTGCTGAAATGTCCATCGGCGACATTCCAGTTGACTCACTTTTCTCACCAATCGAAAAGGTCAACTACCAAGTTGAATCAACCCGGGTTGGTAAGAGAGAAGACTTTGACAAGCTTACCCTGGAAATTTGGACAAATGGTTCAATCGCTCCGAATGACGCCCTCAACTTTGCCGCCCGTGTTCTGGTCGAACACTTCAAGGCCTTCGAATCAGCTGACGCTGCTGCCGAAATCGGCGAAGTTATGGTAGAACAGGAGAACGACCAAAAGGAAAAGAAACTCGAAATGACTATCGAGGACCTGGACCTTTCAGTTCGTTCATACAACTGCTTGAAGCGGGCTGGCATCAACACCCTGCAAGACTTGACTGTTAAGTCAGAAGCAGAAATGATGCGGGTACGCAACCTGGGACGTAAATCATTGGAAGAAGTTAAGAATAAATTGGCAGACCTGGGTCTTTCACTTCGTCAAGAAGACTAGTCTGCAATAAAGGAGGCACATTAATGTCATACCGTAAATTAGGTTGGGACAGTAGTCAAAGAAAAGCTATGCTCCGTGAAATGACTACCCAATTGATCATTAACGAACGCATCGTCACTACTGAAGCTCGCGCTAAGGAAGTACGTCGCACTGCTGAAAAGATGATCACTTTGGGCAAGCGCGGTGACTTGGCTGCAAGAAGAAAGGCTGCTGCTTTTGTACGTAACGAAATCGCTGATATCCACGAAGAAGGCGACGAAGTAGTTGTTAAGTCAGCACTTCAAAAGCTCTTCAGCGACGTAGCTCCTCGTTACAAGGACCGTAACGGTGGTTACACCCGGATCATGAAGCTGGCAGTTCCTCGTAAGGGTGACGCAGCTCCTATGGTAGTTTTGGAATTGGTTTAATTCTCAAGCTGCAAATTTAATACTTTTTGAAATTATTCATGAAAGCGAGAATAAGCGCGATGATGATGGGGAAACCTTAGTCTAGCTTAGATGGTTCGATATCATCCCTCTTCATGGATGATTTTTTTTTGCGCTTTTTTACCCTGGCTTGATACAATAGAAGGAAATGAGCAAATAGGTGGTGACGCGATGAGCGACAATATTATTTCTTTTGACCATGTGACTTTTACTTACCCGGACAGCCCGCGGCCAGCTTTGTCTGACCTCTCTTTTGCGATTGAGCGGGGAAGCTGGACGGCGCTGATCGGGCATAACGGCAGCGGCAAGTCAACGGTCTCTAAATTGATCAATGGTCTGCTGGCCCCAGATGATTTGGATAAGTCCTCTATTACAGTTGACGGGGTCAAGCTGGGGGCTGACACGGTTTGGGAAGTCAGAGAGAAGGTCGGCATTGTCTTCCAGAATCCTGACAACCAGTTTGTCGGGGCCACGGTCAGTGACGATGTTGCTTTTGGCTTGGAGAACCGGGCAGTGCCCCGGCCGGAAATGCTTAAAATCGTCGCTCAGGCGGTCGCTGACGTTGGTATGGCTGATTATGCTGACAGCGAGCCCAGCAACCTCTCAGGGGGGCAGAAACAGCGCGTAGCGATCGCCGGCATCCTAGCAGTCAAGCCCCAGGTCATCATCCTGGATGAATCGACCTCCATGCTGGACCCGGAAGGCAAGGAGCAGATCTTGGACCTGGTTCGGAAGATCAAGGAAGACAATAACTTGACAGTTATTTCCATCACCCACGACCTGGAAGAAGCCGCGGGGGCTGACCAGGTTTTGGTCTTAGACGACGGCCAGCTGCTAGACCAAGGTAAGCCGGAGGAAATTTTTCCCAAGGTGGAGATGCTGAAGCGGATCGGCCTGGATATTCCCTTTGTCTACCGGCTCAAGCAGCTCTTGAAGGAACGGGGGATTGTGCTCCCGGATGAAATTGATGATGATGAAAAGTTGGTTCAGAGCTTATGGCAATTAAATTCGAAAATGTAAGTTATGTCTACAGCCCTGGCTCACCACTGGAGGCGATCGGCCTGGACCAGCTGAATTTCAGCCTGGAAGAGGGGAAGTTCATCGCTCTGGTTGGCCATACGGGCAGCGGCAAGTCGACCCTAATGCAGCACTTTAACGCGCTGTTAAAGCCCACCAGTGGCAAGATCGAAATCGCGGGCTACACCATCACCCCGGAGACTGGCAACAAGGGCTTGAAGGACCTGCGCCGCAAGGTGAGCCTGGCCTTTCAGTTTTCAGAGGCCCAGCTCTTCGAAAACACGGTTCTAAAGGACGTTGAGTATGGGCCAAGGAACTTTGGCTTCAGTGAAGATGAGGCCCGTGAGGCGGCCTTAAAATGGCTTAAAAAGGTGGGTCTGAAAGATGACTTGATTGAGCATTCGCCATTCGACCTGTCCGGCGGGCAGATGCGGCGGGTGGCCCTGGCTGGGGTTTTGGCCTATGAGCCGGAGATCATCTGTTTAGATGAGCCGGCAGCTGGCCTGGACCCAATGGGGCGGCTGGAAATGATGCAGCTGTTTAAGGACTATCAGGCAGCCGGGCATACGGTGATTTTGGTAACCCACAACATGGATGACGTGGCAGATTACGCCGACGACGTCCTGGCTTTGGAGCATGGCCGCTTGATCAAGCATGCCAGCCCTAAGGAAGTCTTCAAAGACAGTGAATGGCTGCAAAAACACCACCTGGCTGAACCCCGCAGCGCCCGTTTTGCCGCAAAACTTGAGGCGGCTGGCTTAAAGCTGCCGGGCCAGCCTTTAACCATGCCGGAGCTGGCGGATGCGATCAAGCAAAGCTTGAAGGGGGGAGAGCATGAGTAAGATTATTATCGGCCGCTACCTGCCGGGGACGACCTTTGTCTACCGGGTAGACCCGCGGGCCAAGCTGCTGACGACTTTTTACTTTATCATCATGATCTTCCTGGCCAACAACTGGGTCAGCTATCTGGTGATCAGCATCTTCGGCCTGGCCTACGTTTTCGCGACGGGACTGAAGGCCAGAGTTTTTTGGGACGGGGTCAAGCCAATGATTTGGATGATTGTTTTCACCTCCCTTCTGCAGACCTTCTTCATGGCCGGTGGAAAAGTCTACTGGCACTGGTGGATATTTACCCTGTCCAGCGAGGGCTTGATCAATGGTTTGTACGTTTTCATCCGTTTTGCCATGATCATTCTGGTGTCAACAGTGATGACGGTGACGACCAAGCCCCTGGAAATCGCGGATGCCATGGAATGGATGCTGACGCCGCTCAAGCTCTTCAAGGTCAACGTGGGCATGATTAGTTTGGTGATTTCGATCGCCCTGCGCTTCGTGCCGACCTTGTTTGATCAGACGGTCAAGATCATGAATGCCCAGCGGTCCCGGGGTGCCGACTTTAACGACGGCGGCCTGGTCAAGCGGGCCAAGTCAGTTGTCCCGATGCTGGTGCCGCTTTTTATCGATTCTCTGGAAGTGGCCCTGGACTTGTCCACAGCCATGGAATCCCGGGGCTACAAGGGCAGTGAGGGCCGGACCCGCTACCGGATCCTGGAATGGAGTAAGGTGGACTTGATTCCAGTAGCCTACTGCCTGCTGTTGACAATTTTGATGATCACGACAAGGAAGCATTGATGACGAGCAGATACAAATTGACATTGTCCTATGACGGCCATGACTTTCATGGCTTCCAGTCCCAGCCGGGGCAAAGAACGATTCAAGGGACGGTAGAGGAGATTCTCAAGCAGATGACTAAGGGCCAGGAGGTCCGGGTCTTCGGGTCAGGCCGGACTGATGCCGGAGTCCACTCAGTCGGGCAGGTAATCCACTTTGACTATCCAGGCAGGGAAATTCCGGCAGCCAACATGATCAAGGCCCTAAATTCCCAGCTGCCGATGGATATGGTTTTTACTGACTGTGAAATTGTGGATAAAGATTTCCACTCCCGTTTTTCCGTCAAGGGGAAGTGGTACCGCTACCGGGTCAGCCTGGACGGCTTCGTAAACCCCTTTAAGCGTTTTTACACAGGACACTACCCATATCCGGTAGATGTGGAAAAGATGCAAGAAGCCGCCAAGGACCTCCTGGGCCGGCATGATTTTACCAGTTTCGCGGCCAGCGGCGGGCAGATTGAGGATAAAGTCCGGGACATGTACTATGTCAACGTGGCCCTGGATGAAGAAAACAACGAAGTGATCATGGACTTTATCGCGACCGGCTTTTTGTACAACATGGTCCGGATCCTGGTGGCCACTTTGCTGGAGATCGGCAATGGCCGCCGGCCGGTGCACGACTTAAAGCGGGTGATCGCGGCCAAGAACCGACTGGAGGTCCAGCAGACCGCCCAGGCCTGCGGCTTGTACCTCTACCATGTCTTTTACGAGGAAGTGCCAAGAAAATATCGGCTCGACCTTGATTTATAATTGACATTTTGGTATTTAGGACATATGATATAAAAGTATGTTTGTCCACGGTAGGCCCCGGAAACTTATTGTATTCAAACTACGAATTAAACGGAGGAATTTACATTGCGTACTACACCATTAGCAAAGACTAGTGAAATTGAACGTAAGTGGTACTTGATTGACGCTACTGATGTTTCATTGGGTCGTCTTTCAACTGCTGTTGCTACTATCCTTAGAGGTAAGAACAAGCCTCAATTTACCCCAAACGTTGACACTGGTGACAACGTCATCATCGTTAACGCTTCTAAGTTAAAGCTGACTGGTAAGAAGGCAACTGACAAGATCTACTACCACCACTCAGAATACCGTGGCGGCTTGAAGTCTGTATCAGCTGGCGAATTGCTTGCCAAGAACCCTGTTAAATTGGTTGAATTGTCAGTTAAGGGTATGCTTCCAAAGAACACTCTTGGCCACCAAGAATTCTTGAAGATGCACGTTTATGCTGGTGAAGAACACAAGCACGAAGCGCAAAAGCCTGAAAAGTTAGACATTAACAATTTGATCTAGGAGGTAGTTTAGATGGCACAACAAGTTGCATATGCAGGTACTGGTCGTCGTAAGGACGCCGTAGCTCGCGTTCGTTTAGTACCAGGCGATGGTAAGATCACTGTTAACAACAAGGATGTTGCTGACTACATTCCATTGCCAATCTTGGTTAAGGACCTTAAGCAACCTTTGACTTTGACTGAAACTGAAGGCCAATACGACGTTATCGTTAACGTTAACGGTGGTGGTTTCTCAGGTCAAGCCGGTGCGATCCGTCATGGTATCGCCCGTGCCCTTCTTGAAGTAGACCCAGACTTCCGTGGTCCACTGAAGAAGGCCGGCTTCTTGACTCGTGACCCAAGAATGAAGGAAAGAAAGAAGCCAGGTCTGAAGAAGGCCCGCAAGGCTTCACAATTCTCAAAGCGTTAATCTGGATCGTCAAGAACGGCATCAGATCAGCGGTTTCGAGACTTCAAATGGTCACATATGGTCACAACAGATCATATCGAATCCAAGAGATTTAAAGCATCAGCATCTTGCTGGTGCTTTTTTTCTGCATAAAAAATCTTGACTAGTAAAGTTGCCAGAAGCATATTAGCGTTTATATTTATATTTTTTACGGGGTGGTCTGCCGCAAGATTAACGGTACGGACAGAAAGCTCTAATTCGACATATGACTACTTGATTTTAGGAGGGTTTAGTCTGCTTTTAGGTGTTTTGGAACTCTGTAGATTAATGAATAGTAAGTAATCTATAGATCAAAATATAATGTAATGAACAGTGGAGTTTTGCCCATGAATTATGACAATGCCGTTGATCTTATTGACCACTTGATTGACTAGCAATCAGACAAGTATTTTGCTGATTTTGTTCCGTTTACTTTTCAAAATGAAGATTATGCAGAACTAGAGATGTATTTAAACGTACACTTTAAGCCGCGATTTGCAGAAAAAATAAAATTTATTGCCTTCGCGCTGATGTACCAGCACGAGTCATATGTCTACTTAGATGAAGCAGTGTCTAATGCCCTTTACCCCGATCTGAAAAACAAGAACCTACGAAACATTGGCTTAGAGCGGCTGGGAGAAATTCATCGATACTATGGTGATTGACAATTACGGCAGCTTAAATATCTTGCTTAAGCAGGAGAATGATTTTTCGCTTATGCGGATTGAAGATGGTTTTAGTACAATTTTCTTTAACCTTAAGGGGCAGTTGCGGGAAGAAGTAGAGAGTCTGGTTGAGCACCAAGGATTGTATTTCAAGGAATTGACTGAGCAGACCAATTTTTCTCCCCAGCTTATCCACATAAGAAAATTAAGCATAAGTCTAGACCAACTGAATAAAGTAAATCCGTGTCGGACAGAAAACTTCCAAAATTAAGAGTTTCCCGGAAAAAAGGACAAGTCCTTGCATATGCTGCAAAATGAAAATGAAATTAGTACAAGCTTAAAAACAACTAGTGATTACAAAGATGTGAAAGCAGGGGACAAGACAATGAGAATTCCGAAAAACTTAGGTCAAGCACAGTCTGCGTCTGCCTGGCGGCACTCGCGTTAACGGCATGTGGCTCTTCAAAGGCAAGTTCATCTGCCAAAAAACTCTGAACTGGTCAGCTGGTGCTGAAATTCCGACCATGGACCTGTCAAAAGCGACCGACTCAGTTTCCTTTACCCAGATCTCCAACACCTTTGAAGGCCTGTACCGACTGGGCAAGGACTCAAAGATCACTCCCGGCCTGGCAACCTCTGAAAAAGTTTCCAAAGACGGTAAAACTTACACCTTTACCTTGAGAAAGAACGACAAGTTGTCCAACGGGGATCCGGTGACGGCCCAGGACTTTGTCTACTCCTGGCGGCGGACAGTCAACCCGAAGACTGAATCAGAATACTCATACCTCTTCTCTGGCATCAAGAGTGCTGACAAGATCGTAGCTGGCAAGAAGCCGGCAACGAGCCTGGGGATCAAAGTGGTTGGCAAGTACAAGCTGGTCGTGACCCTGGAACGGCGGATCCCTTACTTCAACAATCTGATGTGCTTCGCGGTCTCCTTCCCGCAAAATGAAAAAGCTGTTAAGAACTATGGCTCCAAGTACGGGACAGCTTCCAAGTACCTGGTCTACAACGGCCCTTACATCCAAAAGGGCTGGACCGGGTCCAACCTGTCTTGGAAGATGATCAAGAACAAGTACTACTGGGACAAGAGCAAGGTCAAGCTGAACCAGATCAACTGGAGCGTACAAAAATCAACCACGACCTCCTACAACCTCTACCAGGCTAAGAAGCTGGACGCTACTTCCCTTGATTCTTCACAAATCAAGCAGCTGAAGAGCGATAAGGCCTTCAGCTTGCTGCCGCAAGGCGGGACCTACTACATGACATTCGGCCAGGGCAAGAGCGGCAACGAATACGTCAAGAACGCCAACATCCGCAAGGCCCTGTCACTGGCAATTGACCGCGGGGGCCTGCGGGGGCCTGGTTTCTACCATCTACGGCGGGGCCAGACAGCCAACACCTTGACCTCCAAGGACTTGACCAAGGTCAACGGTAAAGATTACACTAGCTTGATCTCCAGCAGCGCAAAGAGCCTCTACCCGAAGGACGGTAATAAGAAGCTGACCAAGCAGTACCTGGCCAAGGGCCTGGCTGAACTGGGCAAGAGCAAGATTAAGCTGACCTTGATCTCCAGTGACACGGACAGTGCCGAGAAGACGGCAGAATCAATCCAGTCCAACATTGAAGCGACCCTGCCGCAGGTTAAGGTGGAAGTTAACAGCGTGCCATTCAAGACCCTGCTGAACCGCCTGGCCAGCCACAATTTCCAGCTGGGCCTGATCGACTGTATCGCCGACTTCGCTGACCCAATTTCCTGGACCTTTTTACGACTGGCAACAGCCAAAACGACGGGCAATGGTCAAACAGCGAATACGACAAGCTGATTGCTGACTCCAAGACCACCACGTCTGCCAGCCAGCGCTGGAGCGACATGAGCAAGGCTGAAGACATCCTCTTAAACGATGCCGGCATTTGCCCGCTCTACTACTCAACCAGCGTCATGTTGGTCCGGACCAGTGTCAAGAACGCGGTCTACAACCGGGGCAACTGGGACTTCAAGGAAGCCTACGTCAAATAATTGAGATTAAAGATAGTCAAGAAAGCAGATCTCCGGATCTGCTTTCTTGCGCAAAAAAATTTTCCCTTTGACTATAATTAAGGCAGGAACAATTACAGCAGAAGGAAGAGAGGGCATGATGAAAAAAGGCGACAAATTGATTGACTGGGCCATGGAAATCCAAGCGATCGGGCAGACCGGCCTGGCCTACAGCAAGGACGTTTTTGACACGGAGCGCTACAGCCGCCTGCGGGAAATAGCCGCGGAAATGCTGGCGGAAAAAAGCGCGGTCAGTTATGACAAGGTCAAAGAGCTCTTTTGCAATGAAATTGGCTACCAGACTCCGAAAATCGCGACCAGGGCAGCCATCTTTAAAGATGACCAGATTCTCCTGGTCCAGGAAAAAGAAGGGCGCTGGTCCCTGCCCGGCGGCTGGTGTGACGTCGACCAGTCTCCGACTGACAACTGCGTCAAGGAGTGCCGGGAAGAGTCAGGCTTAACTGTCAAACCGGTCAAAATTATCGCAGTTCAAGACCACTTTAAGCACCATGGGTCGATCCACCCTTATGGGATTACCGATATCTATTATCTCTGCCAGTCCTTAGGCGGGGAATTCCAGGCCAACTCCGAAACCAGCCAGGCGGCCTGGTTTAAGGAAGATGATCTGCCACCTTTGGCAGAAAACAAGAACTCAACTGAACAGGTGAAGATGTGCTTTGCCGCGCACCGGGATGCCAACTGGCAAACTTTATTCGACTAAAAAAACTCGCCGTGCGGCGAATTTTTACTATCTATTCATTTTTTCAGCTTTTGCCTATTTTTACTTCTTAGCAGCTAATTGCCGGCAGACCAGGACCATCAGAAGGCAGCTGAGCAAGCTGTAGACCCCGCCAAAGTAGGGGATGCTGGCGATCCCGGTCAAGCCTGCCGCTTGCGCTGCCGTAAAGGAGCCCAGGGAGATGCCGACATTGGCAAAAATCGAGTTGAAGCTGGAGGCAAAGTCGATTGACTCGGGATATTCAGCCGCGGCCAGGTCCAGGAAATAAACCTGGGTGGAAGACCACCCGTACATGCTGTTGACGCAGCAGATGCCGACGATGCACAGGAAGGCCAGCCAGGACAGAGGCAAAAGGGGAGCCAAGAGGAAGAGCAGAACAGTCTGGATGCCAAAGACCAAAGGCAGGCGCTTGATCCCGCCATGGTCGGCCAGAAAGCCCCCAGTCTTGTTGCCGGCAATAAAGGCCAAGCCTAGCAGCAAGAGCAGGACATTCAGCCAGCTCTTCGGGAAATGCATGTAGTCGGTGATCAAGGTCCGGATGTAGGTATAGTAGGTATACTGAGCCGCGCAGACCAGGATGATGGCCAGGAGGGTCAGCTGGATGTGCCAGTTGCCCAGGATGGCAAACTGCTTATTGCCCTTGCTGGACTGGCTCTGCGGAGTGTCCCGGGGCACGAAGGCCAGTAAAAGGATAAAGGTTACGAGTGTCAGAAGCGAGATCATCCAGAAACTAGCATGCTAGGAAAAAAGTCGTTGAGATCAAGGTCCCGATTGGCAGGCCGATGATGGAAGCAATCGAGAAGCCGGCAAAAATCCAGGAGAGAAGCGAGGCTCTTTTTTTCCAAGGGAGCCACGAAGTTGGCGATAACCAGGATCAGGGAAATAATCGCTCCAGCTGTCGTGGCTGACAGGATTCTGGACAAAAGCAGGCTGACATAGCTGTAAGACAGGGCCGTCCAGGTATTGCTGATAAAGAAGATCCCCATCAAAAAGAAGAGGAGCTGGTGGCGCTTGAAATACTTGGTCAGGGAAGTGACCAGGGGAGTGGCGACAGCATAAACCAGGGCAAATACGGTAACCAGGTAGCCCAAGCTGCTGAGGGAGGCATTTATTTCCCGGGAAATATCCGGCAAAACGCTGACGATCATATATTCATTGCAGCCCAACATGAAGGCTACGAAAACGAAGAGAAAGGCTTGAATTTTGTAACGTGATATGAGAAAACTCCTATAAAATACACCGTTAATTAGTTTAACAGAAAAAATGTTAAAATGAAGATGATGTATAGTAAGTCTTGAGTAAAGAAAGCAGGTTTAACCATGCAGATTCAAGTTAAATTGGATAAGGGCTATTTGTCCGATGAATATGCCAAGTATGCCAGCGTTAAAGAAGCCGGCAACCCGGTAGTGTCTTTTCCTTTTACCCTGACGGACCTGCCGGAAGGGACCAAGTACCTGGCCTGGTCCTTGGTCGACTATGATTCCATTCCGGTCTGCGGCTTTGCCTGGATCCACTGGCTGGCTAGCGACGTGCCAGCAGTCAGCGAAATTCCAGCTGACTTCAGCCGGACGACGGATACGCCCCAGGGTTACAATAGTACTGTTTCCCGCTTTTTAACCGATCCAGAAGAAGTGCATACGGGCTATATCGGGCCGACTCCGCCGGACAAGGATCACGACTACCGCTTCCGGGTTTACGCTTTAAGCGAGAAACTGGACCTGGAGCAGCCTTATTACTACAATGAATTCTTGCGTGCCTTAAAGGGCAAGGTTTTGGCTGAAAGCCAGGTCGACCTGCCGGCCCGGGTTTAAGGGAAAAGATTTTTAGAAAAAGTTGCCGAAAACTGTTGACCAAAGCTGGGAAATTAGGTACTATATTATTTGTTGAGCGATCAGCTCACAAGTAAGATTGCGTTATAGCCAAGTGGTAAGGCAACGGTTTTTGGTACCGTCATGCGCTGGTTCGAATCCAGCTAACGCAATAAGCAAGGCCAGGCTGGAAGGCTTGGCCTTTTTTGCGCGCCAAAAAAGCAGGCCAAAAATCTGGTAAAATGGAAAAGAACTTTTGTCGTCAGATTGATTTTAAGAAAAGAGGCAGCAGATGGCTGGAAAAGAACAAGAAGCGGAGAAAATTCAAAAGCTGCTGGGTCAGCTGGAAGAAGAAATTTCCTTGAGCTACTTCCTTAAGCCTGGAACAATCACAGTCGGCCGTGACCTCCTGCAGGCCATGCAGGACCTGTTGGCTAATCCTGAAAATTGGGAAGAAAATTAACAAATTGCGCTTGACTTTAATTTGTTCTTAAGGTATAGTTGAAGCATCAAATGTTGAGAGAGGACAAGAATCATGAACGCTTTAATCAGCAAGAACGCGAAATTCTTTAGCTTTTATTACTGGAACTAGCTTGCATCTGCGGATGCAAGTTTTCAAGCAAGAACATGCATCTGCAGTTTCAATAATAAGAGTTTTCTCAGCATTTTTTGAAACGGCAGGAATTAGGATCCGGTGGTTTCAAGAACACGCGCATTAGCAGACTTTGGTAATCGTGGATCATCTGATCCGCGATTTTTTGTTTTTACGGTAGCCAAGGAGGACACCATGGTTGATTTAACTAAGCACTTTAAGCAGGGCGTAGCGGAAGTAAAGTCTTCAGCTATTCTGAATTTTGCCAAGTATACGAGCCAGTACCCGGACATCGTCAAGTTCACGGTTGGCGAGCCGGACTTCAATACCCCGGACCATATCAAGACGGCTGCCATCAAGGGGATCGTGGACAACCACTCCCACTACGCTCTTTCAAACGGGACGCCAGGCCTCAGAAAAGCCGCGGCAGACTTCCTGGCCCGGCATTACGACATGCACTATGAGCCAAGCGAAATCATCGCTACCAACGGGGCAACGGAAGCCATCTACACGGTCATGTCTGCCATCATCAACCCAGGCGACGTGATGGTCCTGCCAACCCCGATCTTCCCTTTATATATTGCTGACGCGGCCCTGGAAAAAGCTGAAGTTGTCCAGATCGACACTTCCCAGACCGGCTTAAAATTAACGCCAGACCAGCTGCAAGCAGCCGTTGACGAATACGGCGACCGCATCCGGATTCTGGTCATGAACTACCCGACCAACCCGACTGGAGTCATGTACAGCCAGGAAGAGCTGGATGCTTTGGCGGCAGTAATCAAGGACCGGCCAACTTTTGTCCTCTGCGACGAAATCTACAGTGAACTGAACTACGAGCAAGAGCACGCCTCAATGGCCAAGTCCCTCAGAAGCCAGGCCATCGTTTTAAACGGGGTCTCCAAGTCCTGGGCCATGACCGGCTACCGGATCGGGATCATGGCGGCTCCCCAGGAAATCACTGACCAGCTGGCCAAGGTCCACCAGTTCATCACCACGACTGAACCGACCCCAATGCAGGACGCGGCCGAGGAAGCTTTTAAAAACGGGGACAGGGATGCCCGGGAAATGAAGGCCGCCTTCAAAGAGCGCCGGGACTACCTCTACCAGGCTTTGACGGAAACCGGCTTTGAAGTGATCAAACCGCAGGGGGCCTTCTATATCTGGGCCAAGATTCCAGCCGGTCTTAACCAAAAAGACACGGAATTCGTTTATGAGCTGGCTGACCAGGCCTATGTCGGGGTTTGTGCCGGTTCCTGGTTCGCCAAGGGCGGGCAGGGCTGGCTCCGCTTCTCCTACGCGACGGCACTGGACGAAATTAAAGAAGGCGTAAGCAGAATCAAGAAATTTGTCGAGGAAAATAAGAATGACGGAAAGTAAAGAAACAAACGGCCTTAAGCAAGGCACGCTGAACATTTTAAACGGGATCGGACTCGGGGTCATTGCTGCCCTGGTGCCGGCCGCGATTTTAGGCCAGCTGATGAAGGCCCTCTTGGGTGTAGCTCCGGCTTTTGCCCAGACGGTCATCAACATCACTACTTTTACCCAGAGCCTGCTGGCGGCCATGGCCGGCTTCTGCGCGGCCTACCTCTTCCAGATGAACATGATCCAGATGTGTTCGGTCGCAGCCGCGGCCATGATCGGGTCTGGCGCGGTTACTTTTAAAAACGGCTTGATCATGGTCGCCGGGACTGGTGACGTTATCAACATCGGCTTGACGATCACCCTAGCCATCCTCTTGATCAAATTGATTGGCAACAAGCTTGGTTCCTACACGACCATTCTCTTGCCAATCATCGTCTTGGTCGTTGGCGGCGGGATCGGCCTCTTGATATTGCCATACGTTAAAACCGTGACCACTTTTATCGGCATGATCGTCATGGCCTTTACCAAGCTGCAGCCGCTCTTGATGGGTGTCTTGATCGGGATGTCCTTCGCGGCTATGATCGTGTCCCCGATTTCTTCAGTTGGGATCGCGGTGGCGATCGGCTTGACCGGGGTTGCCTCCGGGGCCGCCAACCTGGGCATCACTGGGGCGGCCTACACTTTGGGGATTATGAGCTACAGCGTCAACGGGATGGGGACCACCTTGGCCCACTTCATCGGGACGCCAAAGATCCAGATGACCAATATGCTGGAGAAGCCGAAGCTTTTTGTCCCGGTCCTGCTTTCGTCTGCTTTGTCCGGTCTTCTGGCCGCCATCTTCAACCTGCAGGGGACGCCTAATTCCGCTGGCTTTGGCTTCAGCGGCCTGATCGGCCCCCTGGCGGCTTACGCCAAGATGACGCCAGGCTGGGGGAGCATCATCCTGTTGACGGTTCTCTACGTCGTTTACCCAGTTGCCTTGGGCTTCTTCATGCGCTGGCTCTTCATCGACCGCTTGAGCTTTGCCCAGGCAGAGGACTTGCGCCTGGAAGTTTAAGCCAAAAAGTAAAAAAATTGCCAAAAAACCTTGCACTTGCCCTGTTTTTTTGTTAATATAATGGAGTACTTCAACGGAGGAATAGCGAAGTGGCTAAACGCGGCGGTCTGTAAAACCGCTCTCTCTGAGTTCGGTGGTTCGAATCCACTTTCCTCCATTGATTGCGTTATAGCCAAGTGGTAAGGCAACGGTTTTTGGTACCGTCATGCGCTGGTTCGAATCCAGCTAACGCAATTGTTCTAAAGAACACCCAACCCGAAAGAAGAGCTTCTGACTGAGTCAGGAGCTCTTTTTTTGCCCAAGGTTTAGTAGCCAGCGACTTCATCTACGATGAAAACGGCAAGGACTACCGGACCAGTGCCGGCAAGCTGATGACCTACAATCTGAAGCAGGCCCAAAAGGAATGGGCTTTGGCTAAAAAGCGGCTGGGCAAGTCCAAGATCACCATCGAACTGTTAACCAGTGACATGGACGCTCCCAAGCGGGTAGGCGAATACCTGCAGAGCAACTTGATGAAGAACCTGCCGGGCTTGACCGTTAAGTTGCGGTCAATTCCGCTGAAGTCCCGTTTGGCGGACACGAGCAAGCACAACTTTGACATGGTTTACGGGACTTGGCAGCCAAGCTTCCAGGATCCGATCGACTACTTGACCATCGGTGGCCTCTTCAACCTGGAAAGTGACTACAAGAATAGCACTTTCTGAAAGGAAATCAACCAGGCAAAGAGCACTTACGCCACCCAGCCAAGCGGCAGGCCAGCTTGATCGCCGCCGAAAAGCAATTGATCCAAAAGGATGCTTTCGCAGCACCGCTCTACCAAGCCGGGTTTTCCTACCTGCTTAAGTCCAAGGTGACCAGCTTCCGCCTGTCTCCTTACGGGACTGTTGCCTACTACTGGGACATCAAGATTAAGTAAAACAAGTTTTAAACCGGTAAAAGCTGCCAGTTTCTTTCAATAAGGAAGAAATTGACGGCTTTTTTGCGAAAAAAGAAGCATTCTTCAACTATTTTGCCCGTATAGCGGGTACAATAGTATTTAGTTTTTTGACCAGGAGGCGTACATGAGCAAATACATCAAAGTTGGCAGCGGCGGCGGTGAAGTGACCTGGCACCGGGCCATGCTCGACATGAAGCCGGGGGACTATCTGCTGCTGGAGCCCGGCTATTACGTTTGGCCCCGGGGCCGGCTATTAGAAGACGTGACCATCAAGGGCCTGGGGGCCAGTCCGGAAGACACCCGGATCCGCAGCTTTTTCTCCATCGGTGAAAACAGCTCCCGGGTGGTTTTTGAAAACTTGACCCTGGAACCTTACGGGGACGTAAACACCCTGGATTTGCCGGAAGAGACCAACAGCTACCTGATCCTGCGCGGCTGTGTCTTGACCGGGACCGGCAGCAAGACGACCACGATTTCCGTCAACGGCCAGGACACGGTGGAGATGTACTCCTGCCGCCTGCTCAACGGGACCTTGTCCTTTTTTGAAAAAGCCAATTTCCGCCTGGAAATGGCGGACTGCCTGCTGGACTATGAATCAGAAAAATTCGGCACCATCTCTTTGGAAGGGACCGGGACGGCCATCATTAATAACTCTGAGATCCGGGGGACGGTCAACAGCTTTGACTCCAGCAACATCGAATTAAACATCAATAACTCCGCCATCGGCAACCTTAACTTAGGCGGCAAGAGCTGGGTTAATGTCTACGCTTGCCGTTTTCTTAACCGGGACTACAGCCTTTATGCCCGGGGCGAATGCTGGCTGAACATCCTGGAGAGTCAAATGCCCAGTCAATTGGCCATCGAAGACCACTGCCACTTGCTAATGCAGAACAGCCAGCTCTACAATTTCCAGGCCCGGGGGGAGAGCCAGAGCTTTTTGTCCAATGTGCAGATCGCGGCCGCGGCCAGCCTGGAAGGCAAAAGCTTTATGGACGGCAGCCTAGTGACTTTCTCCGGCAATGGCGACTACCCTTACTTCATCTTCCTGGTCGACCAGGCGGTATTGAAGGGGCGGAACCTGCAATTTGACCCGCAAAACTGGCCGGTTCTGGTCGACAATGATGCCCGCTTAGTGGCCAACGCCCTTTACTACCAGGGGGCGCCACTGGAAATCAAGTGCGAGCATCCAGAAAACATCTCTTTGATGGGAATCAAGTGGACTGAACGGAAGGAATAGAAAGGAGCCAGACCATGCGCTTAATCAAAGTAAGCCAAGACCCCCGGGACTTGTCCTGGGAGCAGGCTTTAGACCAGTTGGAAGACGATGACGTGCTCATGCTGGCTCCCGGCTTTTATGAAATTCCTTTTGGGCAAAAGCTGAAGAATATCGTGATCAAGGGGACGGGGACATCAGCGGATATGACGGTCCTGGTTGGCACGGTCATCCTGGATGGCCGCTATTTGACCTTGGAAAATCTGGCCGTCAAGACTACCGCAATTGCTGGAGCCCTGGTCAGAGTCTATGAAGGAGAAAATGCTCCTTACTTGACCCTGCGCGGCTGCCGGCTGGAAGCAGCAGAAGGGGAGAGGGGCACGGCCCTCTTGACTTTGGGGCCGGTCTGGCTGGAACTTTACTCTTGCCAGCTTAAAGGGGGAATCCGCCTGGTTGGCGATGAGGAGCAGCATGTCCAGATCTCTTCCAGTGAAATCGCGGCAACTCCAGTTGCTTTTACCGGCAATGGCTTTGGCCCATTAGCCATCAGCCAGTCCCAGATCAAGGGGAATTTTGTCCTGGAGGAAAGTTCGGCTTATGAAGGGCACTTTGACCAGACGGCTTTTGACCAGGTGACCAGCTTGAGCGAAGGAAATGACCTTTACTTCACTGAGTCTGCCCTGTCTTTAACTCTGAAAAATGGCCAGGCTGACCTTTTGAACTGCGACTTGCCGGGGACAACCCTTTTGGAAAAAGCTAATTCAGCCGCTTTCCAAAACTGCACTTTTAAGCAATTCAAGCAGGTCAGCGGAAGCAGCAATTTAACTAACTGCCACTTGGAGGCAGGGGAAATCATGGGCCAGGGCAAGGCTGTTTTTTGCCGGCCGCACTTTTCCTGCAGCGAAGGCACTTGGCTTAGTTTAAGGGATGCAAGCCAGGTCCGCCTGCAGAATACCCTCTTAAACGTGGCTGGCAGCCACTTGCGCCTGGCTGACAAAGCCGGGATCTTAGGCAATGTTTTGGAGAGCGACCAGGACCAGCTGCTGGTCAAGCAGACTGGCCAGGGCAAGGTAAAATTGACGGGAATAAAATGTAAACTTGTCTAAAGGCCGCCTTTTGCTATAGAATTTAATTAAGATCCAAGCTTGATGATTCTGTGGGGGGAAAGACCGATGCAAGAACCAATGTATATCAAAATTCACAATCAGCTGCGCCGGGACATTGAAAACCATGTCTACCAGGTGGGGGACCGGATTCCAGCTGAACGGCAGCTGGCTGAACAGTTCAAGGTGTCGCGGATGACCCTGCGCCAGGCCATTAAGACCCTGGAGGAAGAAGGGATTCTGGAAAGGCGGCTGGGTAGCGGGACCTACGTGGCCAGCCAGAAGGTCCAGGAGAAGATGTCCGGGATCATGTCCTTTACCGAAATCACCCGGGCCAACGGGCAGACCCCGTCCAGCAAGCTGGTTTCTTACAAGATCACCCAACCGTCCCTGTCGGAAAAAGAACGCCTGGGCCTGGAGGGCAGCGACAAGGTCCTGCGCATGGAGCGGATCCGTTATGCCGACCAGGTGCCGATCTGCCACGAAATCGTGACGGTGCCGGAAGATTTGATCGCGCCTTTTGCCAAAGATGACGTGTCAAGCCACCTCTACCAGACCTTGGAGAAGCAGGGGGGCTACCAGATCGGGGATGCAACTGAGTACATCTCAGCCGCTGTCGCCAATGAACAGGAGGCCCGCCTGCTCAACTGCCGCCGCGGGGAAGCCTTGATTACCCGCCGGCAGGTTACCAAGCTGGCCGATGGCCGGCCTTTTGAATACACGCGGGCTTCATACGTGGGCGAGCGCTTCGAATTTACTTTCAGCAAATAGCCAGCTGACTAGCTAAAGATGAAAATGACAAAGAGACAGGTTCAGTCCTGCCTCTTTTTGCTTCCTTTAAAAAAGTACAAAAGATGGAACTTGCTTTTGGCGGCAGGGGGCGAATTTGCTAAAATGGACTTGATACTATTAGCTAATGATTAACGAGGCACTATGAAAAGCATACTATTCCGCTTATATCTGGCAGTCATGAAATTTTTGGCCCGCTGGCAAAAAGAAGACCCCAACACATACGTGATCTTGAATGGGTCCGGCCGGTCGGGGTCCAATGGCTACCTCTTTTATAAATACCTGTGCCGCGAGCACCCGGAAGTCACGGCCTACTTGATCGAGCCCTGGCCTTCTTCCCACCTGCCCTGGTCAGACTGGCAAAAAATCGGCCGGGCCAAGTACGTCTTGACCACCCACCAGCCCTTCAAGGTCCGGAAAAGCCAGGTCAACCTGGCCCTCTGGCACGGGATTCCCCTAAAGCGGATGGGGACCATGGCCAACAATACCCAGCGCCGAGATAACCAGAGAAACGAAAAGCTCTGGCACAAGACGGCCGACCTGGTCACCTCCAGTTCGGAACTCTATGAAAGCTTGATGAGCGCCTGCATGGGAATTGAAGGTCCCCGCTATGTCCAGCTGGGTTTCCCCAGAATTGATTCCTTGCTCAAGTCTCCTTATAAAAAGGCCCAGCTCCTGGCTGACTTTTTCTCCTGCCAGGACCCGGAAGCCCAAGTAGGGATCTATGTGCCAACCTTCCGCTATGAATTGGAAGAGCCGGAAGTGATGGAGCGGATTAAAGAAGGGAACTTTTTTGCCTTCAGCGACTTTGACCTGGCCGCTTTAGACCAGGCTCTGGCTGCTAGAAAGCAGTACCTCCTGGTCAAGCTTCACCCATGGGAAATGAAGCTCTTCAGCGACTTCCACTTGGAGGCCAAGCATGTGGCCTTTTTGAACAATTCCGACCTTTTGGCGAAAAAGCTGGACCTCTACGAAATCCTGGGAGCCACCGACTTCCTCATGACCGACTTCTCCTCGATCTACTTTGACTACCTCCACTTGGACAAGCCACTGATTTTCATTACCAACTACCTGGCCCAGTATGAAAAGACCCGGGGCTTTTTGCTGGGGCCTTATGAAAAAATCGTCCCTGGTCCCTGTGTGGCCAGCCAGGCTGACCTGGTCAAGCAGCTGGGTGAAAAAGACGGGTATGGCCTTGAGCGGAAAAAGTGGCTGGAACTGAGCGACCAGGCCGACCACGGCCAGGCCTGCCAGACAATTTTTGATTACTTAAGCGGGGTCTGATCCTTGAAAAGAACTTTTCTGAACATCTTCTATAACGCGGTCTACCAGGTCTTTCTGGTCCTGGTGCCCTTGATCACGGTTCCTTACCTGTCCAGAGTCCTGGGCCCGACGACCTACGGGATCTATTCCAGCGTCAACAACACGGTCCAGTTTCTGATGATCTTCTGCGTCCTGTCTTTATCCAATATCGGGGTCAGAAGCATCTCTAAAGCCCGGGCCAAAAGCAAGAGCGGGGAACTGACCGAGGCCTTCTGGGGCCTGTGGTACTTCCAGTTTATCGGCGGCTTGGTAACCATCGCTTTGACTGTCTTGACCTGCCTGGTCCTCAAGGTCCGTTACTGGAACTACTTCCTGCTGATGCTGCCATACTTGATTGCCGCCCAGTTTGATATCTCCTGGTTCTTCCAGGGTCTGGCTGATTTTGGCCGGGTGGTCTTAAGAAACACTATCGTCAAGATCGTCAGCGTGGTCTTTATCTTGCTTTTGATCAAAAGTCCGGCTGACCTGTGGAAGTATTTCCTGATCATGTCCGTGTCTACCATGCTGGGTTCCTTTGTCTTCTGGTCCAGCATCGGCAAATATGTCGGCCGGCCAGTCAAGCATTTCTACCATTTCGCGGAAACCCGCCGGGCCATCATGACCTTGATGATTCCCCAGATCGCGACCCAGATTTACACTTCCTTGGACAAGCCCCTTTTGGGCCTCTTCCAAAATACGGCCCAGGTCTCTTACTATGACAACTCCCAGCGGATTTCCAACATGATCCTGGGGGTTATCACCAGTATTTCCCTGGTAATCATGCCGCAGATGGCGGTCCAGGGGAAGGAAACCCAGAAGAAGGTCTTGAAGAAGTCCCTGGAAGTCACGACTATGCTGGGAACTATGTTTGCCATGGTGGTCATGGCCAATACCAAGGAATTCGTGCCCTTTTTCTTCGGGAAAAAATATATCCCGATGACCCCCTTGATGTTCTTCTTTACCTTGACCATCATCTTGATTCCCATGGGCGGGGTCTTTGCCAACCAGTTTGCCCTAGCCAACAAGCGGGACAAGGACTATGCCATTCCAGTTACGATTGGGGCGGTCCTGGAGCTGGTCTTCAGCTACTTTTTAGACCGGCCTTTCGGGGCAGCAGGGGCCATGGTGGCGATTCTCTTGACCGAAGTCGTCGTTTTCTTTCTGCGCTGCTGGATCGTGCGGGACGGTTACGACTTCAAGGAAACTTTCAGCGACGTGCCCAAGTGCTTTTTGGCTATGGGGATCAGCCTGGCGGCAGGGATGCTGTGGCCTTGGCAGATTCCAAGTGCTTTTATCAACATGATGGTCAAGTCCCTGGTTATTATGGCCTTGTACCTGGCCATCCTCTGGCTCTTGAAGTTTGACTTGAACGAAGACTTGGTCACGATCGTCAAAAAGCGCTTAAAAAAATAGCTGTTAATAAGGAAGAAATCAGCAAAAATTAAACAAAGAAAGCGTGTAAGCATGGTAAAAATCAACATTTTGGGCGTTGGCTTCGACAAGTACAGCCTGGCGGAATTTGAAGCCCGCTTTTTGGACCGCTTGCGGAAAAAAGAATCCACCCTGGTGGTCACGGCCAACCCGGAAATTGTCATGGCCGCTAAGGAAGACCCGGAATACCGGGAAATCATCAACAATGTGGCTGACTACGTGACGGCTGACGGGATCGGCATCATCAAGGGGGCCAAGATGCTGGGGCTGAAGCTGCCGGAGAGAGTAACCGGCTACGACCTCTTCTGCTGGTACCTGCAAATCGCCAATGAAGACCACTTGCGGGTCTACCTGATTGGGGCCAAGCCAGCCGTGATCGCTGCCGTTAAGGAAAAAATCGCCAAGGACTACCCGGGCATCGACTTAGTCGGCGCTGAGGACGGCTACTCCAAAGAAGCCCTGCCGGAAATTGCCAGCCGGATCGCCCAAAGCAGGCCCGACCTGGTCTTCGCGGCCCTGGGCTTTCCCAAGCAGGAGAAGCTCCTGGCCATCTTGCGCAAGCAAAACTTGCCAGCCAGCATGATGGGGGTGGGCGGCAGCTTTGACGTCTTCGCTGGCGCGGTCAAGCGGGCACCGAAGCTCTTCCAGGATGCCCACCTGGAATGGTTCTACCGGCTTTTGAAGGAACCAAGCCGGATTGGCCGGATGATGGTTTTGCCCAAATTCGTCGTGGAAGTTAAAAAGAGCAAGAAGCAGGACCAGCAATAATGAAAGTACTGCACATCAACGCCGGCCTGGAAAGCGGGGGCGGGCTGACTCATATCGTGAACCTGCTCTCCCAGGCCAAAAAGGCGGGGCAGGACTTTGACCTCTTGACCTTCGCGGAAGGACCGGTTGCCCAGGCTGCCCGGGAAAAGGGAATCAAGACTATCGTTTTGGGCGGCTCCAGCCGTTACGACCTGGCCCTGCTCAAGCGGCTGAAAAAGACAATCAAGGATGGACGTTACGATCTGGTCCACAGCCATGGAGCTCGGGCCAACCTTTTTGTCAGCTTGATCAAGTCATCCTTGCCTTGTCCCTGGTTGATCACGGTCCACTCGGATCCTGCGATCGACTTTGAAGGGCGGGGAATCGCGGGGAAGATTTTTACCAAGCTGAACCTGCGGGCGATCAAGCAGGCCGATGGTGTCTTCGCCATCACTCCCCGTTTTGAAAAAATCCTGCTGAATTATGGAGTAAAGCCCAGCCGGATTCACGTTATCTACAACGGGATCGACTTTAGGGACAATAGAAATATAGCAGGCAAGGAAGACCATGCCGGCTTCAACATCATCAATGTTGGCCGCTTGGAAAAGGTCAAGGGGCAAGATCTTTTGCTCAAGGCATTTAAAGCAGCCAATTTGCCGCAAGCTCACCTCTATATCGCCGGCAGCGGCAGCCAGGAAGCAGATTTGAAAAAATTACGGCAGGACTTGGCCTTAACAGACCAAGTAACTTTCACCGGCTTTTTGACCCAAGAAGAATTAAGGCAGCTCTACCGGAAGATGGACCTGGCCGTCTTGTCTTCTTACTCAGAAAGCTTCCCCCTAGTCTTGCTGGAAGCAGCTGACAACCTGCTCCCGCTTTTGGCAACTGACGTGGGCGGGGCCAGGGAACTGATTCCAGAAGGAAAAGGTTGGGGCGTGCCGGTCAACGAGGAAAAAGCCATGGCTGACCAGTTAAGAGCAATCGCCGCTTTGCCAAAAGAAGAATTAGCAGCAATTGCCCAAACGGAAAAAGCCTATGCCCGCCAGCACTTTTCCCTGGACCGGCAACTGGCTGACGTTCTGGCCGGCTACCAGGCCTGTCTGCAAGGAGAAAAAGCATGATTCCCAAAATTATCCACTATGTCTGGGTGGGCGGCAATCCCAAGTCCAAGACCATCCAGACCTGTCTGGCCTCTTGGCAAAAGCGCCTGCCGGACTACGAAATCATCGAATGGAATGAAGACAAGCTGGACCTGAATGCCAACAAATATGTCAAGCAGGCCTACCAGGCCAAGAAGTGGGCCTTCGTTTCCGACTATGTCCGGGCCAAGGCCCTCTATGAAATGGGCGGGATCTACCTGGACACCGATGTCATGGTCTTAAAAGATTTTGCCGGCTTGCTAAATGACCGGGCCTTTATCGGCTTTGAAAACAATGACTACTTGTCAGCGGCCATCATCGCGGCAGAGAAGGGGCATCCTTTTATGGCTGACATCCTGCACTACTATGACGACCTGGATTTTGCCTTTGACCAAAAGGACCAGCTGGCCGGGGTCAACTCCCTATCCGTCACGGAAATTCTCAAAGAAAAGTATGGCCTTAAGACTGGCAACCAAGAGCAAGTGTTAAAGGAGGGAATCCATGTTTATCCAGACGGGATCCTCTGCAACCCTTCCCCTCAGTCCCGGTCCATTCACCTTTTTACTGGGACCTGGCTGGAAGGAAAAAATTCCTGGAAGCACGACCTGGTCACCTTTCTGAAATTACATATCCGCAGTCAAAAAAATGCGAAAATTTACTACCAGCTCTTCAGACGCTAATTTTTTTAAGAATCTCGTGAAAATACATTTCTGAAAACAGGGACTGCATTTTTTGAGTATAATTAAAGGTAGAAAACACAAAGTAGAAGATTGCGAGGCAGCAAATGAGAGAGTTGCAAAAGAAAATTGTCGAATATGAGCACGTTTTGCCGGAAATCGATCCCCAGGAAGAAATCCGCAAGACGGTTGACTTCTTGAAGGACTACCTAAAGGCTAACCCCTTCTTGAAGTCATATGTTTTGGGGATTTCCGGGGGCCAGGACTCAACCTTGACCGGGAAGCTGACTCAGATGGCAATTTCCGAAATGCGGGAAGAAACTGGCGATGACAGCTATAAGTTCATCGCCGTCCGTATGCCATACGGCGTCCAGGCCGATGCCGCTGATGCCGCTGACGCGGTAGCCTTCATCCAGCCGGACGTGGACTTGATTGAAAACATCAAGCCAGCCACTGACGCCATGGTGGCGACCTTGAAGGAAACGGGCGTGGAAATGACCGACTTTAACAAGGGCAACATCAAGGCCCGGCAAAGAATGGTCATGCAGTATGCCATTGCCGGGGCCAATCAGGGCGCGGTTGTGGGGACTGACCACGCGGCCGAAAACTTCTCTGGCTTCTACACCAAGTACGGCGATGGCGCGGCTGACTTAACCCCGCTCTTCCGTTTGGACAAGCGGCAGGGCAAGCAGCTCCTGGCTGCTTTGGGCTGCCCGAAACACCTTTATTTGAAGGCCCCGACGGCCGACCTGGAAGAAGAAAAGCCATCCTTGCCAGATGAAGTTGCCTTGGGCGTGACCTACGAGGAAATCGATGACTACCTGGAAGGCCGGGAAGTCAGCGAGAAGGCAGCGGAAAGAATCGAAGAATTGTGGACCAAGAGCGAGCACAAACGCCACCTGCCGGTTACAATTTTTGATGATTATTACAAAAAATAGGGGCAGATTTGGTAAAAAACTTGTTTCAAGCGCCAATTTTTGCTATATTAATCATGTCATAAGGGAGTAACGGCAAGCATAGCTTGCGACAAGCCCAACAGCCGGGAGCCGTGTTGGTTTCCTGGGCTTGTCTTAATTAGTGAGACTTATGTGCTTTTGTTAAGGGGCACGTAAGTCTCTTTTCTTTTTAAAGGAGGAAAATACTGTGGCTAAGAAGTATTACAGCCAGGACATCCCGGGCACTTTAGCCGAGTTTGGCTCGGATGCCAACCACGGGATCAGTTCGGCTGAAGCCAAGAAGCGCCTGGACCAATACGGCCCGAACGCTTTGGCCGGCAAGAAGAAACGTTCAATGTTTGCCCGCTTCATGGACCAGTTCAAGGACTTGATGATCATCGTCCTGCTGGTTGCCGCTGTTTTGTCCGGGGTAGTTGCCCAGGAATGGACAGACGCGGGGATTATTTTAGTAGTTGTGCTTTTGAACGCGGTCCTGGGCGTGATCCAGGAAGCCCGGTCAGAAGCAGCAATTGAAGCCTTGAAGGACATGTCCACGCCAAGCGCCAGGGTGCGCCGGGATGGAGCGGTAATTGAAGTTCCGTCAACGGATATCGTGCCAGGTGACGTGGTCTTGCTGGAAGCCGGTGACGTAGTCCCGGCCGACCTGCGTCTTTTGGTAGCAGAAAGCTTGAAGATTGAAGAAGCTGCCTTGACCGGGGAATCAGTTCCGGTGGAAAAGAGTAATGAAACCCTGCAAGGGGAGGACATTGCCCTGGGTGACCGGATCAACATGGCTTACTCCAGCACCAACGTGACCTACGGGCGCGGGGAAGGTGTGGTTGTCGCTACGGGGATGAACACGGAAGTCGGCAACATCGCCAAGATGCTGAACGAAGCTGATGAAACTGATACTCCTCTTAAGCAGAACTTGAACCAGCTGGGCAAGACCCTGACTTACATGATCCTGGCCATCTGTGTGGTCGTCTTCATTATCGGGGTTATCCGGAACCCGCAGCATGAACCGATGAATGCCCTGCTGATCGACATGTTCTTGACGGCGGTTTCCCTGGCGGTTGCCGCTATTCCGGAAGGGCTGCCAGCGATCGTGACGATCATTTTGGCCCTGGGTACCCAGACTATGGCTGACCACAAGGCCATTGTCAGAAAGCTGCCAGCCGTTGAAACCTTGGGGGCAACGGATATCATTGCTTCTGACAAGACTGGTACTTTGACCCAGAACCGGATGACGGTGGAAAAGGTCTACTACGACGGGATCCTGCATAATGCCAGCGATGACATCGACTTGAACAACAAGGCCTTGATTACCATGCTTTTGGCCAACGACACCAAGATTCAAGGCGGCGGGGAGCTCTTGGGTGACCCGACTGAAACTGCCCTTGTGCAATTCGGTTTCCACAAGGATCTGCCAGTTAACGACTTTTTGGCAGAACACCCACGGGTACAGGAAGTACCATTTGACTCTGACCGGAAGTTGATGAGTACGGTCAACAGGTATGACGGCCAGTTTATGGTTGCCGTCAAGGGCGCGCCGGACATGCTTTTGGAAAGAGTCAAGTATGTCAACATCAACGGCGAGCTGAGCGAAATCAGCGCTGAACAAAAGAAAGCCATTTTGGCAAGCAACAATGAAATGGCCAAGCAAGCCCTCAGGGTCTTGGCGATGGCTTACAAGGTTGTTGCTGAGCCATACGCTGACCCGACGACTGACAATGTTGAACAAGATCTGATCTTTGCCGGTTTGGTCGGCATGATCGACCCAGAGCGGCCGGAAGCCAAGGACGCGATCGCGGAAGCTCACCGGGCCGGGATCAGAACGATCATGATTACTGGTGACCACCAAGTTACGGCGCAGGCGATTGCCGAACGGCTGGGCCTGGTTGAAAAGGGCCGCGGCGATGCCGTGATTACCGGGGCGCAATTGGATAAGCTGAGCGACGACTACTTCACCAAGCATGTCGGTGACTACAGCGTTTATGCCCGGGTTTCACCAGAACACAAGGTTAGAATCGTGAAGGCCTGGCAGGCAAATGGCAAGATCGTGGCCATGACCGGTGACGGGGTCAACGACGCGCCGAGTCTGAAGCAGGCCGACATCGGGGTCGGCATGGGGATTACCGGTACGGAAGTCTCCAAGGGCGCGGCCGACATGGTTCTGGCTGACGACAACTTCGCGACGATCGTGGAAGCGGTCAAGCAAGGGCGAAAGGTCTTTGCCAACATTCAGAAGGCGATTCTGTACTTGATGAGCTGCAACGTCGGCGAAGTATTGACGGTCTTCTTGATGACTTTGCTGGGCTGGGATGTTTTGAAGCCAGTGCAGCTTTTGTGGATCAACCTGGTAACTGACACCCTGCCGGCGATTGCCTTGGGTGTTGAACCGATTGAAAAGTGGATCATGAACAAGAAGCCGCGGGGGAAGAATTCCAACTTCTTCTCAGGTGGCGTGGCCAGCTCAATTGTTTACCAGGGGATCCTGGAAGGTGCTTTGGTCTTGACCGCTTATGGTTTGGGTCTGCACGTTTTACCGCGGGGGACTAACCCGCATGAAGACGCGTTGACCATGGCCTTCTTGACTTTGGGTCTGATCCAGCTTTTCCACGCGGTCAACTCTAAGTACGTGAAGCAGTCTATCTTCCAAAAGAGAACTTTTGCCAACAAGTGGTTCAATGGCGCGATTGTTCTGTCAGCCTTGATTATGGCGGCAGTTGAATTGCCATTCTTGACCAGAGTCTTCTCAGTTTCAGAATTGCACCTGGACCAATGGCTGATTGTTCTGGGGATGGGCGTTTTGATTATCGTGATCGTCGAAATCGTCAAGTTCTTTGAGAGAAAAGCTGATCAACGGAATAATTAAAGATAATAATTCACAAAAATGCCTGGACGTAAGTCCGGGCATTTTTTGCTGCGTGAAAAGAGGTACGGTGAAATCGTAAGGACTTGAGTCGGCTGTAATTCCCCTCATATTATGTTAATAATAACGAGAGAGTTGGAGTAAATAATAATATAAAACGCTTTTCTTGGAAAAAGTATGTTGACTAGGACGAGAAAAATATATGTGGGAGCAGTAGTGATCTACTTGCTAGTTATCATAGGGCAAATGGCGTATGCAATCTATGACAACGCTTTAATTTCTAAAAACAATGCATTTGCTTTTGAGTATTTATTTAATACAGTGCAACCTTTCGGCGTAGACGAAACTATGATTGGTGCTATTGCAATATTTTTATTTGTTCCAATCGTGGGTGCTGCATTGGCAATCTATATCAAAAATAATCACGAACTATACAATGTTGTTAGTAGAACAGGATGGAATAACTTTCTAACTAAAAGCACAGCTTATGCGTTTTTGGGGGCAGTGGGGCTATACTGGCCTAGGATACTACCAATATCATAAACCCCATAGAGAATGCCATGGTGCAAGATCCCTCCCCGGCAATCTACTAGCTAAATTATGCAACGACCGCGATTTTCTATATTACGCTGACTGCGGTTCTGTTAAGAATTTGGTACATGAAGAATATAGAGAAAGGCTAAATTATGCTAAAAACGCGTTATCAGCGCCTAATTGCCATAACCCTCTTTTTGGATTTTGCGGTCAGCCTGAGATGCGGCCTGCAGTTTGCGATGATTGGCGGAGAAGGCGAGATGCCAATGTATTATCTGAATGCCAACTTGATCAGCTTATATATCCAGCCGGGTCTAACCGTCATGGCAGCCGTCCAAATCCTCTCTTTCCGCTCAGTCCGGCCGCTTCTGGCTCCCCGCGGCAAAATGGATTACTTTGACCAGCGCCTGGCCTAGCTTCTTTTCTCCACCGTGCCCTATCTCTTTGGCAAGAATCCTGCTTCCGCTATGGCCCGGCCTGGAAGGGCACCCTCTTGCTCTTGATGCATTACCTGCTGTTCATTGCCTGTTTCATGCTGATCTTGCTCTGCATCAAGATCAAATATCCTTTCTTTATCATTGTTTTTGCCAGCACAGTACCTATTCTTTACCATTACTGGCTGGAGAAGACCTGGCTTTTACCGAAATACGCTAATATTTATGACCCTCTCTGGCGGGCCATCCACCACATGTATATACTCTAAGTCGAGGAGGAGTTTGTATGTTGAAAGTGTCACATGTTAAGAAGTGCTTTAAAAAACTGGCCGTATTAAAGGACATCTCTTTAGAAAACCAAGCGGGTGAACTGGTCCACATCTCCGGTGTCAACGGCTGCGGCAAGTACACCCTGTTCAAAATCATCGTCGGCCTCTTAAAAGCTGACAGCGGGGAGATCCACACTGACAAGGATGACTACCTTGGCGCCCTGATCGAAAACCCTGGCTTTATCGAATATGAAACTGCCTGGGACAACTTGATCTTTTTAGGTCACTTCAACTACCGCTTCCAGCCCGAAAAGACCCGGGACCTGCTCAAGGCCTTTGACCTGGATCCGGATAACCCGCAATCCGTCGGCAACTACTCAGTCGGGATGCGGCAGAAGCTCGGGATCACCCAGGCCGTGATGGAAGAGCAGAATATTATCCTGCTGGATGAGCCAACCCGGGGGATCGATAAGGAAGGGGTTGACCAGTTCGTTAACCTTATGAAAGACTTGCGCAGTGAAAACAAGACCGTCATTGTGGCCAGCCACGACGAAATTCCCGGCCTGGTCTACGACCGCCGTTTAAGAATGAAAGACGGGATCTTGCTGGCCGAAGAGTAAAAGTTGGCATTTCCCGCCCTGACTAGCTACAATAATACCATGATTAGTGAACAAGAACTGCAGCAGCTGGTCGAAAGCATCTCCCTTGAATCCTTCAGCCGTCCCTTTCTCCACCAAGCGAAAATCAACCGCCGCCTGAAGACTACTGGCGGCCGCTACCAATTATCCGACCATCACCTGGAATTTAACCCGCTCTTTCTTAAGGAAGAAAATCTCCATTATCTGCCGGGCATCATCAAACATGAACTGGTCCACTACCACCTCCACCTGGCCGGCTTGGGCTACCAGCATAAAGACCGGGACTTCAAGCTTTTACTGCAAAAGGTAGGCGGCAGCCGCTATGCGCCAAGACTAGAAGGGAACAAAAGAAGCCGCTGGCACTACCGCTGCCGGCAATGCGGGCAGGACTACTGGCGCCAGCGGCAGGTCAACGTCAAGAAGTATTTCTGCGGCCGCTGCCGGGGAAAATTGAAAAAAATTGCCGGCCCTCTTGCCAAATGAGGGCAGCTTTGCTAAAATATTAATGTATTTGCGGGCGTGGCGGAATTGGCAGACGCGCAAGACTAAGGATCTTGTGACCGCTTTTGGTCGTGGAAGTTCAAGTCTTCTCGTCCGCACTAAGATAAGGAGTCGTTGTAAAACGGCTCCTTTTTTGTTGATTCTTTAAACTTGCTTTTCCTCCAATCTGTTATAATTGATAGAACACAATGCAAGATGAATAGAAGGTGTGCTAAATGTACGATTCTGAAGCCAGACAGAAGACCTTGAACCTGACGGTCAGCGCGGTCTTTGTGGCCATTCTGCTGCTGGAAGCTTTTATTCCTAATGTGGGTTACATCACGATTTTGCCGGGCCTGCCGGCCATCACCACGATTCCGCTGACAGTCGCGGTCTTTGCCTCTTTAAGAGGGCCGAAAGCCGGCGCGGCCTTTGGCTTGGTCTGGGGCCTGACTAGTTTGCTTAGGGCCTATGTTGCTCCAAATGGCCTGGTTACCATTCTCCTTTTCCAGAACCCCTTGATTGCCTTATTGCCCCGGCTTGCTGCTGGCTGGGCAGCGGGCCTGGCTGGGCAATTGGCTGATAAATGGGAGAAGGAGAGCAGAAAGCCTCTGGCTTACGCCTTAAGCGGCCTTTTAGCTTCAGCGGTCAACACGCTCATTGTGATCCTCTTGTCTGACCTGGTCTACTTCATTCATCCCCAGAAGCTGGCTTTAGCCCTGGGGGCCAAGAGCGGGCAGTCTTTGCTGGTCATCCTCTTTACGGCCCTGGCCGTCAACGGCATTTTGGAAGCAGTCTTCAGCGGCTTGATCACGCCGCTCATTACCGCGCCCCTCAAGAAGCGCCTTAAGCGGCGCTAGAAAGCAGATAAGTATGGCTGGACACAGAAAAACACGCAAGGGAAAGCAGACGACCACCATCCTCGTGGTCCGCGTTTTTGCCATCATCCTCTTGTGCCTGGGCTTCTTCGTGGCCTTCCGCTACTACCGCCGCCAGGCCTTGCAGCAAGAACAGATCCGCCAGGCTGAACTGGCCAAGCAGGAAGCAGCCGCTAAGCTTTTGCGGCAAAAGAAGGCCTTTATCCAAAAGGTGGGGCCGATCTCGCAAAATGTTGACAAGGGGACCGGTCTTTTGCCAAGCATCACTATCGCCCAGGCCTGCCTGGAAAGCAACTACGGGCAAAGCGCCTTGTCCCAGAAGTACAACAATCTCTTCGGGGTTAAGGGGACCAACCCTAACACTTCAGCCGTGATGACGACCAAGGAGTACAGCAACGGCAAGTGGGTGACCGTCAAGGCCCGCTTCCAAATTTATGATTCTTATGAAGCCTCGATCCGGGCCCATGTCCGCCTCTTCCAGCAGGGAACCAGCTGGAACAAGGACCAGTACAAGGACGTTTTGGCGGCCAAGGACTATAAGAGCCAGGCCAAGGCCCTGGTCACTGACGGCTATGCCACCGACCCGGACTACTCAACCAAACTCATCAATTTAATTGAACAATACAACCTGAATAAGTACGATAATTAAGCAGGTTTGACAGGGCTGCCAGAGCTTTTTGGCAGTTTTTTTGCTATAATGGATAAGCTAAGTTTTTTGATTTTTGAAGGGGTAAAGCATGTCTGAAGCAACGATTTTACAAGGTTTGAATCCGCAACAGGTCCAGGCAGTCAAGACGACTGAAGGGCCCCTTTTGGTAATCGCCGGGGCCGGCAGTGGGAAGACCTCAGTTTTGACCAGGCGGATTGCCTACTTGGTGGAAGAAAAGCGGGTTGCTCCCTGGAACATCCTGGCCATCACCTTCACCAACAAGGCCGCTAAAGAAATGAAGGAAAGAGAAGTCAAGCTCCTGGGCGACCAGGCTGAAAGCATCTGGATGTCCACCTTCCACGCCCTCTGCGTCCGCATCCTCCGCCGGGACGGCCACTTGATCGGCTATGACCGGGACTTCTCCATCGCTGACCCTTCAGAGCAGGTGACCCTGGTCAAGCGCATCCTCCGCCAGCTGGACCTGGATCCCAAGCAATACCTGCCCCGCAACATCTTGAGCCAGATCTCCAATGCCAAGAACTGCCTGCAGACCCCGAAGCAGTATGAGGCCAGCGCGGTCGGTCCTTTTGAAAAAGTTGTCGCCGACGTCTACAAGAAATACCAGGCCAGCCTGGAAAGAGACCAGATCCTGGACTTTGACGACTTGATCATGCAGACGCTGACCCTTTTTAAGGCCAGTCCTGATACCCTGGCTTACTACCAGCAGAAGTTCCGCTATCTGCTGGTTGACGAATACCAGGACACCAACGAGGCCCAGTACGAGCTCTGCCGCTTGCTGGCTGACGGCTACCACAATATCTGCGTTGTCGGGGATGCTGACCAGTCAATCTACGGCTGGCGGGGAGCCAACATGGAAAACATCCTCAACTTTGAGCATGACTACAAGAATGCCCAAACTGTCAAACTGGAGCAGAACTACCGGTCAACCGGCCACATCTTGAAGGCGGCCAACTCGGTCATTGACCACAATGAAAACCGGAAGGCCAAGAAGCTGTGGACTGACAAGGGCGACGGGGAAAAGGTCCACTACTACCAGGCCCAGAGCGACCGGGACGAAACCCGCTTCGTCCTTGCCAAGATCAAGGAAGAAGTTGACAAAAAGAAGCGCCGCTACCAGGACTTTGCCGTCCTTTACCGGACCAATGCCCAGTCCCGGGGGATGGAAGAAACTTTGGTTGAAGCCAATGTCCCTTACCAGATCGTCGGCGGGCACAAGTTCTACGACCGTAAGGAAATCAAGGACATCATGGCCTACCTCAAGCTGGTGGCCAACCCCAGCGATTCCATGAGCTTCAACCGGATCATCAACGTTCCAAAGCGAGGGATCGGCCAGGCTACGACTACTAAATTGGCTGCCTTCGCCGACGAAATGGGGGGCGGGATCTACGAAGCCATGCGCAATGTCGAATTGGCTCCGATTTCTTCCGCCGCTGCCAAAAAGCTCCTGGCCTTCAGCGACCAGCTGACTGCCGCCATTGCTTACGCCCAAGACCACACGGTCAGTGAACTGACCGACAAGATCCTGGAAGACTTCGGCTACATCAAAGCCTTGAAGGAGGAAGAAGCCCAAGGATCCCTGGAAGCTGCTGCCCGCCTGGAAAACCTGCAGGAATTCGCCACGGTTACCAAGCGCTTTGACGACAATTACAATGAAGAAGAAAACCCGGACAGCAGCCGCTTGAGTGACTTTTTAGCGGAAGTATCCCTCTTAAGCGACCAGGATGACCTGGAAGAAAGCGATGACCGGGTAACTTTGATGACCCTGCACGCGGCTAAGGGTTTGGAATTCCCAGTCGTCTTCTTGATCGGGATGGAAGAAAACATCTTCCCGCTTTCCCGGGCCATCAAGGACGAAGACCCGAACCAGCTGGAAGAAGAACGTCGCCTGGCTTACGTGGGCATTACCCGGGCCAGAGAAGAGCTTTACCTGACTTCGGCTTACACCCGGATGATGTACGGCAGCAAGCAGTATAATTCCCAGTCCCGCTTTATCGGTGAGATCAAGGATGAGGACCTGGACATCGTGGCTTCAACTGCCCCGAAGTCCAGCACTTCCTTCATAGACCTGGACCGGCTGCCTTTTGCTAAAAAGTCCCAAGCCAAAGCTGCTCAGCCGGCTAAGATCCACCGGGCCAGCAAGGCAGCCGGGGCCGTCGGCGCTGAAAAGAAGGGCTGGCACCCTGGCGACCAGGTAGAGCACAAGAGCTGGGGCAAGGGCGTGGTCATCAAGGTCACCGGCTCTGGCGAAGACATGGAACTGGACATTGCTTTTGCAAGCAAGGGCAACAAGCGCCTGCTGGCGGCTTTTGCCCCGATCAAGAAAATTTAGGTGAAGAAGCATGGCTGAAAGTTTAGAAGAAGCAAAACAGGAAGTCCGCCAATTGCGGGCCCAGCTGGACCAGTGGGCCAAGGCCTACTATGAGCAGGACGCTCCGGTGGTTGAAGACCACGTTTATGATGAAAAATACGCCCGCCTGCTGGAACTGGAAGCTGCCTATCCGGAATTAAAGTCAGCTGACTCCATCACCCAGAGGGTCGGCGGCGAGGTCAACAGCGACCTGCCCAAGGTTGAGCACCCAGTGCCTATGCTGTCGATGGGGGACGTTTTTTCCAAAGAAGAGCTGGCGGAATTTGACCAGCGGGTGCAAAAAGCCATCGGCCACCCTGTGGCCTACAATGTCGAATTGAAAATCGACGGCCTGTCCCTGTCTTTGGAATATGAAGAAGGGTGCTTAAAGCGAGCCTCAACCCGGGGCAATGGCCAGGTTGGCGAAGATGTGACCAAGAATGTCAAGTATATCAAGGACGTGCCTCAGAAATTGCCGAAAGCCATTACCACCGAAGTGCGGGGGGAATGCTACATGAGCAAGGAGGCTTTCGCCAAATTGAACCAGGAGCGGGACGAGGCCGGGGAGAGCATCTTTGCCAATCCGAGAAACGCCGCGGCTGGTTCTCTGCGCCAGCTGGATCCGAAGGTGACAAAAAAGCGGCAGCTGAGCACCTTTATCTATACCTGGATCAACCCACCAGCCGGTATCGACTCCCAGCACCAGGCGATCTGTGAGATGGCCAAGCTAGGCTTTCACACCAATGAAAACGGCCGCCGGCTGGAAAATCTGGCAGACGTCTACGACTATATCGACGAATTTACCAAAAAGCGCGACAGCCTGCCTTACGTGATCGACGGCATTGTCTTGAAAGTCGATGACCTGGCCCTGCAGGCGGACTTGGGCAACACCGTCAAGGTGCCCCGCTGGGAAATTGCCTACAAGTTCCCGCCGGAAGAAGAAGAAACAGTAGTCCGGGAGATTGAATGGACCGTGGGAAGAACCGGGGTCGTGACCCCGACTGCCGTGATGGATCCGGTGCGGTTAGCCGGGTCCACGGTAGCCCGGGCCTCTTTGCACAATCCGGACCTTTTGGCCAAACTGGACGTTCGCTTGGGCGACACGGTCAAGCTGCACAAGGCCGGCGACATCATTCCGGAAATTTCCGAAGTTGTCTTAAGCAAGCGGCCAGAAGACTCTGTTCCTTATGAAGTGCCAACTAAGTGTCCATCCTGCGGGGAAGACCTGGTTCACCTGGATGAAGAAGTAGCCCTGCGCTGCATTAACCCGTCCTGTCCGGCCCAAGTTGAAGAAGGGATTACCCACTTCGCTTCCCGGCAGGCCATGAACATCGCCGGCCTTGGCCCAAAGATCGTCAAGCAGCTGATCGCCAAGGACCTGGTGCACAATGTAGCTGACCTTTACTATCTGACAGCCGACGACTTGAGCCAACTGGACCACTTTAAGGAGAAGTCGATCAACAATCTCCTGGTGGCCATTGACCAAAGCCGGAAGAATTCCGTTGAGCTGGTCCTCTTTGGCCTGGGGATCGACAATGTCGGCGGGAAAGCCGCCCAATTGATTGCTCGGAAATTTAAAAATATGTCTAAAATCGCTTCAGCAAGCGTGCAAGAACTGACGGCAATCGATACAATAGGAATGACGATTGCTGAGTCTTTGACGGCTTACTTCCAGCAGGAAGAAGCCAAGAAGCTGCTGGCCCGGCTGGAAGAGGCCGGGGTCAACATGGACTACTTAGGCGAAGACGGGGAAGCCGCAGACAACTTCTTCAAGGGCAAGACGGTGGTCTTGACCGGGAAACTGGCCCACTATAGCCGGGCGGAGTTTACCAAGAAGCTGCAGGCCTTGGGAGCCAAGGTGACCGGGTCAGTCTCCAAGAAGACCAACTGCCTGGTTTACGGGGAAGATGCCGGCAGCAAACTGGCCAAGGCAGAAGCCCTGGATATTCCGCGCTTAACGGAGGCAGAAGCAATCTCTAAGATCGAAGAGAAGGACACGGAAAAGTGAAGAGATTTTTACAGGCAATAACTTTGGCAAGCTGCAGCCTCCTGCTGGCGGCTTGCGGCAACTTGAAGAATTCCGACCTGGCCAGCAACTCAACGACTACGACCAGCGAGGCGAAGAAGTACGAGACGACTTCCAGCACTGACGGCGGCTACTCCGTCCTTTTGAAAAAGGGGGTCTACAAGACCAGCCCGATCTCCGGCCTGGAAGCCACCAACTATGACAACAGCGTGGACGAGTCGGCCATGGAACGGGGCTTGATCCGGGTCTCCAAGAAGGTCTTCTCAACCAAGGACTATGTCATCCAGGAAGGCCAGCAGCTCGACGAAGCGACGGTCACCAACTGGCTGGGCCGGTATTCAAAGAGCAACAAAGAGGGGCTGAACCTCAAGAACAACGGCAAGACCGGGTCAACGACCAGAAACCCGATCATCTTGCAGCAGATCATGGAAGAAGACTTCTATGTCAAGAGCGGGTCCAGCTACAAGCTGGCCGGCATCAGCATCAGCCTGGGCCTCAACTCAGTCGACTACTACACCAAGACGACTGACGGGGCCGAATACAGCACTAAGATTTCTCCGGCCAAGCGGCGGGCCTTCGGGCAGAAGACGGCCAACACGATCGTCTCCCGCTTGCACGCAAAGACGAAGCTTAAGAATATCCCGATCATGGTTGGCCTTTTCTCTAAGACCGACACCGACTCATTAGTTGGGGGAACTTACTTCTCATATGGGACAGCTAGCGCAAATAGTAGTAAAATATCTAAATGGAGTTCCGTGAACGAAAAGACCCAGGTGTTGCCGACAGTCGATGGAGCCAGCGCGGTCAGTGCCAGTGACAAATCCAAATTCACCAGCTTTAAGGATGAAATTGAGGATTACTTCCCGAACGTTTCCGGGGTCACGGCCACTCTGCGCTACTACGATGGCAAGCTGGCTTACGAAAGCATCGCCATCACCACGCAGTTCTACGGCTATCTGCAGGTACAAAGCTTTGCCCAGACGGTTATGAGCCGGGCAAAGAAGTATCTGGGAACCAGCTCACCGGTTGAAATCACCATTTCCTCGGTCAACGACACCCAAGCGGTCGTCGCCAAGGAAACGGCCACCGGGTCTTATCGGATGCACATCTATGGCGGTAATTAGGAGGTACATAAGTGGAAAAGGTAACAAATGATACCATCAAGCACGTTGCGGCATTAGCCCAGCTTGAATTCAGCGAAGAAGAACTGGCCAAGTTCACCCCGCAAATGGGGAAGATTCTGGAAATGGCAGAAGAACTTCAAGCTGTTGACACGACTGGCGTTGAAGAAACGGTGCAAGTAGTTGATCGCGACACTGTCTTCAGAGAAGACGTTCCTGAAAAGTGGCAGACCCGCGAAGAAATGATGAAGAACGTTCCTGACAAGAGCAATGGTTTTGTCAAGGTACCTGTAATTATCGATAAGGATGATAACCAATAATGAACTACTTAAACGAAACGATCGATTCTTTAAACGACAAGTTGAAGAGCGGCGCTGTTTCTGCTGACCAATTGGTCAAGGACACCATCGCCAACATCAAGAAGACTGACGAAAAGATCAACGCCTTCATCACTGTAGATGAAGACGCCAAGCCAGCAGAAGACCTTGACTTTAACAATAAATTGGCCGGCGTGCCGATTGCCATCAAGGACAACATCATCACCAATGGCTTGAAGACGACGGCAGCCAGCCACATTTTGTACAACTTTGAACCAGTTTACGAATCAACTGTTGTTGCAAAGCTGAAGGCAGCCCAAGCTACCATCATCGGCAAGACTAACATGGACGAATTCGCCATGGGGTCATCCACTGAAACTTCTTACTTCGGTGACACCAAGAACCCATGGAACTTAAACAAGGTGCCAGGCGGTTCATCCGGTGGTTCTGCAGCGGCTGTTGCCAGCGGTGAAGTGGTTGCTGCCCTGGGTAGTGACACCGGTGGTTCAATCCGCCAGCCAGCATCTTTCAACGGTATCTTCGGGATCAAGCCGACTTACGGCCGGGTATCCCGCTGGGGCTTGATCGCTTTTGCCTCATCACTGGACCAAATCGGGGTGATGAGCAAGCGGGTCAAGGACTCAGCTGAAGTTCTGAACGTGATCGCCGGGGCTGATGACCGCGACGCTACTGTTTCAGAAAAGGAAGTCCCAGACTACACCAGCTTCCTGGGCAAGGACGTCAAGGGCCTGCGGGTTGCCGTTCCTAAGGAATACATGAGCGACGCCGTTGAAGAAGGCGTCCGCAAGGAAGTTGAAGCCCAAATCGAACTTCTGCGGGCAAACGGGGCTATCATCAACGAAGTTTCCCTGCCGCACACCAAGTATGTGGTGCCAACTTACTACATCATCGCTTCCAGTGAAGCTTCAGCCAACCTGGAACGTTACGACGGGATCCGTTACGGTTACCGGGCAGAAGCCAAGAACCTGGACGAAGTCTTCCTCAAGTCCCGGTCAGAAGGCTTTGGCGACGAAGTAAAGCGGAGAATCATGCTGGGTTCCTTCGCCCTGTCCGCCGGCGCTTACGACAAGTTCTTCCTGCAGGCGGCCAAGGTAAGAACTTTGATTTGTCAAGACTTCGACAAGATCTTCGAAGACAACGATGTTATTGTCGGGCCGGTTTCTACCGAAACTGCTTTTGACTTGAACTCAGAAATTTCTGACCAGATCAAGATGTACAACAACGACATCTTGACGATTTCCGCCAACATGGCCGGGATTCCGGCAGCCAGCGTGCCAGCCGGCTTGAGCGAAACGACGGGGATGCCGGTCGGCTTCCAAATCATGGCCAAGCGCTTTGACGAAGGCCATGTCTTCCAAGTAGCTGACTTCATCGAACGCAGCAACAAGTTCTACGAACAAACACCAGCTGGATTGGAGGATTAATTTAAATGAATTTTACGTCAACTATCGGTCTGGAAGTCCACTTTGAGTTGAAGACCAAGAGCAAGATCTTTTCACCTTCACCAGTAACTTACGGGGCCAAGCCAAACACCGAAACCAACGTTATTGACTGGGGTTACCCAGGTACCTTGCCAATGGTTAACAAGGAAGTCTACCGCCTGGGCTTGATGGTCGCTTTGGCCACCCACTCTCACGTTAACCCGGTAACCCACTTTGACCGGAAGAACTACTTCTACCCGGACAACCCAAAGGCTTACCAAATCACTCAATTCTTCAAGCCACTGGCTGAAAACGGCTATGTTGAAGTCGAAGTTCACGGCAAGAAGAAGAAGATCCATATCCACGAAATGCACATCGAAGAAGACGCCGGTAAGAACACTCACGGGACCAACGGCTTCTCCTACGTTGACTACAACCGGCAAGGGGTACCGCTTTTGGAAGTTGTTTCTGAACCAGAAATGACTGACCCGGACGAAGCTGTTGCCTACCTGGAAAAGTTGCGGGAAATCGTGCAATTTACCGGGGCTTCTGACGTTAAGATGGAAGAAGGGTCAATGAGAATTGACACCAACATCTCCATCCGCCCAGCTGGCCAGAAGGAATTAGGGACCAAGGTTGAAATGAAGAACCTGAACTCCTTTGAACACGTCCGTATGTCCCTGGCTTACGAACAAAAGCGCCAGCAGGAAATCCTCCTGTCCGGTGGCCGGGTTCGCCTGTCCACCCGCCGTTTTGACACCAACACGGGCAAGACTGTCCTGGAACGTGTCAAGGAAGGGGACGCGGACTACCGTTACTTCCCAGAACCAGACCTGCCTCCATACCACATCAAGCAGGAATGGGTTGATGAAATCGCGGCCAACTTGCCAAAGACGGCTGACGAACGGCGGAAGATCTACGTTGATGAATACGGCCTTAAGCCATACGACGCGAATGTTTTGCTGCAAAACAAGGAAAGCTCAGACTTCTTTGACGCTACTGTAGCAGCTGGTGCTGACCCGCAACAAGCAGCCAACTGGATGAACACCCAGGTTAACGGCTACTTGAACGAAAAGCATGCTGAACTCAAGGACATTGCCTTGACTCCAGAAAACCTGGCAGCCATGATCAAGCTGATTTCTGACGGGACGATCTCATCCAAGATCGCCAAGAAGGTCTTCGCGGAAACTGTTGCCAACGGCACTGACCCAAAGAAGTACGTTGAAGAAAACGGCATGGCGCAATTGTCAGACGAAAGCGTCCTGGCACCAATGGTCAAGGAAGTTGTTGACGCCAACCCGCAGTCTGTTGAAGACTACAAGAACGGTAAGGATCGGGCTATCGGCTTCCTGGTTGGGCAAATCATGAAGCAGACCCGGGGCAAGGCCAACCCTAAGGTGATCAACAAGCTCCTATTGGCCGACCTGGCCAGCCGTTAAGGCAGGAGAAAATTTTTTAGAAAAAGGTGAAGCAGATGACTAAGCGAGCGCGCTTGATTTACAATCCGGTCTCAGGGCATGAACAGATGCCGAAGAACGTTTCTGATATTTTGGATATTTTGGAACAAGCGGGTTATGAAGCCAGTGCATTCAGAACCACGCAAGCTCCGCTTAGTGCTCAAAATGAAGCAACCCGGGTAGCCAAGGACGGTTTTTCACTGGTCGTGGCCGCCGGTGGGGACGGCACGATCAACGAAGTTGTGAGCGGGATCGCCTTTTTGCCTAAGGAAGAGCGCCCGCGCATGGCCATCATCCCGGCGGGGACGACCAACGACTACGCCAGAGCCTTGAAGATTCCGCGCGACGACGTGGTTGCGGCGGCTAAAGTGATTCTTAAGGACAAGGTGCAGAAGATGGACGTGGGCCGGGCCGACTTCGGCGACGGCAGCCAGAAGTACTTCGTCAACATCGCTGCTGCTGGCTCTTTGGCGGAACTGACCTACGGGGTTTCTTCAGACGTCAAGTCCGCCCTGGGCTACGCTGCCTACCTGATCAAGGGGGCGGAAATGCTGCCAAACCTCAGCGAATGCGAAATGCGGCTGACTTTTGACAAGGGCGTTTACGAAGGCAAGCTGTCTCTGCTTTTATTGGGGATGACTAACTCCATTGGCGGTTTTGAAAAGATCATGCCAAACGCGGAACTTTCAGACGGTCTCTTCCAGCTGATCGTGGTCAAGCCAAGCGACCCGGGCAACCTGCTCCGGCTGATGGCTTTGGCTTTGAACGGCAAGCACGTGGACGACCCGAACATCATCTACACCAAGACGACCAGTCTGAAGGCGGAATTGATCGGCCACAACCGCGATGACAAGCTTTCCGTCAACCTGGACGGGGAAGAAGGCGGCATGTTCCCGGTAACTTTTGAAAACTTGCGGGAACGGATCGAATTCTACGTCGGTTAAAACTGTTATAATAGAGTTTGACCTTCTGTCAGACTCTATTTTTGTGTTTAGAGGAAAAGCATGATAACCAATAAAAAGAAAGAATTAGCAAGAAAGCGGGCCGAGCGGTCTCTGCAGCCTCTGTCGCCAGAAGAGCAGAGCGAGTGGGATCAGCTGAGCCAGTACCGGGAAAAGGCCATTAAGGAGTCCGGAACCAAATTGGCCGAACACGTGATGACGTTTAACGACGGGGTAATTGCCATTATCATCACCATTGTGTTGGTGGAGATCGCGGATCCCTTGTCCAAGAGTGCCTACCAGGACTTTTTCAGCCAGATTTTTATATACTTGATTTCATTTTTCGTAGTAGCCAATTTCTGGTATGAAATCCACTATACCTTCAGTTTCCATATCATGCGGGCCGGCAAGATGACCATGGTCTGTGACTTTGCCTTTTTGGCCAATCTATCTCTGATTCCCGTCATGACAAAGTGGATCATGGGGGATTTATCGGTCTTGAGCGTGGTTTGTTATGGGATCGTCTATTTTTTGGTCCAGATTTTTGAACTGGCAACGGAAATTGTGGGGATGCGGAGCTCACTGCCGCATATCAAGACCTTCCGGAAGTTCTGGGGGCGGTTTTCCTGGCTGCGCTTCATCTGGCTCTTCCTGCTCAATTTGGTCTTTATTTTGATATCTTTCGTCCAGCCAAGGTTGGGGATGATTTTGTATCTGGCCTTCCCAATCATCAACTTTGTCATGCCAGATAACCGGAGCCAGCGGACCCGCAAAGGAGATAAATAATCATGAAGAAAAATGAAATTGTCGAAGTCGAAATCACCGACTTGTCATATGAAGCCATGGGGGTCGGCCATGTTAATGGCGAAACGGTCTTTGTCAACAACGCCCTGCCGGGTGAAGTGGTCAAGGCGCAGATTTTGAAGGACAAGAAGAGCTATGCTTTTGCCAGAATTTCTGAGATCGTCAAGGAAAGCCCGGACCGGGTCAAGGTGCCTCTCCGCCAGTACGTGCAAACCGGCCTGGCCAGCCTGGCTCATTTGAAGTACGACAAGCAGCTGGAATTCAAGCAAAAGCAGGTTAAGGAGCTTTTGAGCAAGGCCCACTTGGACCAGATCAAGGTAGCGGAAATTTTGCCAAGTCCCTTGGAAACTGGTTACAGAAACAAGGCCCAGGTACCGGTCAGAATGGTTAAGGGGCAGCTGGAGATTGGCTTTTTCCGCCGGCACTCACATGACCTAGTGCCGCTGGAGGACTTTTTCACCAATGATCCGGAAATTGACCGGGTATTGCTGGCAGTCAGAGATATCTTGCGGGAAAAGCGGATCCCGGCCTATGACGAAGAAAAGCATCAAGGACAGGTAAGATATCTGGAAGTCCGCCGGGGGACGGCTACGGGCGACATGATGGTCGTCCTGGTTTGTCTGGACCGGGACTTCCCAGGCCTGCACGCGGTAGTAGATGAAATTAAGGAAATCGCCGGGGTGAAGTCGATCTTCCTCAACCATAACCCGAAGAGAACCAACGTCATCTTGGGTGAACACGACTACCATTTGTGGGGGAAGAGATACATTGATGACAAGATTGGCGATTTGACTTTTGAAATCTCGCCGCAGTCCTTCTTCCAGATTAATTCTTTGCAGACGCCGCGTTTGTACAAGCTGGCTATTGACCAGGCAGGTCTGACTAAGGACGATTTGATTGTTGATGCCTACTCCGGGATCGGGACGATCGGTCTGTCCGCAGCCAAGTACGTTAAGGAAGTCCGCGGGGTTGAAGTGGTTAAGGCAGCGGTTAAGGACGCCAAGAACAACGCCCGGCTCAACCAGATCCACAATGCCAAGTACTATGTCGGCAAGGCGGAAGAACTGATGCCAAAGTGGGCAGCTGAAGGCTTGAAGACGGATGTGATTTTTGTCGACCCGCCGAGAAAAGGCTTGACCAAGGAATTTATCGATGCCGCAGTTAAGACTGGTCCAAAGAAGGTTGTCTACATCTCCTGCAACCCGGCAACGCTGGTACGGGACATGCAGCTCTTGATGGAGGCTGGTTACACGACTGACCTGGTTTCCCCGGTCGACATGTTCCCGCAGACGCCACATGTTGAGTCCGTAACCGTCCTAGAACGTACACAAATCGATTAAAATTTGCTGAAGGGTTGGCTAGCCCGCTGTAACGTAGGTCCCATTAACGCCGACGTTAAGGCATAATGACGCTTGGATGAAATTGTCTATTGTGAAAAAATTTTAATGAATTGAGAAGATTGGGGTAAAGTTTTGTACACTTAAAAAGTAAGAGTGCAACTTTTTAGGAAGGGGGGACTGGGAATGGCCATAAATAGAATGGAAGAATTTGAAAACCTGATTATGATTGAAGTGCTAAAAGCGATGCAAGCACTTGGCGGTCGGGTAACACGCAAGGAAGTTAAACGTGAGATTTGCGACCACTCTGAAGCAATTTCAGAGGATAAGGTCGATGAAGTTAAGCATTCAAAGAAAACAGGCACTCCATACCGTCCGTTTGATTATCGTTTTAACTTTGCGGTTAAACATTTGATTACGACTGGTTTCATCATCACTGAAGATAATCGAAATCTTGAACTACCAGAAAAGGGACGGACAACTAAGTTAGAAGATTTTGATCCAATTCGTGATGTGCGGGCCGTGCTATCCGAAAATTCAGCCGATGATACTGATGTAGAGGAAGAGACTGAGATTGAAGAAGAACCCTGGAAAGCTGAACTGTTAGCAGCCTTAGCTAAGATGCCGCCACAGAAATTTGAAATATTTAGTCGAGGTTTGCTGATCCATATGGGGGTTGACCTTGACGACAATATCGGTGTCCGCTATGTCGGCGACGGTGGCTTAGATGGTTTTGGCTATATCACTTCAGATGATTTTCGAACAACCCGGGTCGCCTTACAAACTAAGCGGTGGGACGGTAAAGTTTCTGCCCCAGAAATTGATAAGTTCCGTGGGGCAATGGATAAGTATAATGCCGAGTACGGAATCTTCATCACGACCTCTAACTTTACCCGCGAAGCAATGAAAACCGCAAAAGCAGGCACGCGGATAATTACCCTTATCAATGGGGACAAGCTTTGCGATCTAGTGGCTAAGTACCACTATTATGTAGAACCTGTGACAACCTACAAGCTGAAGAGCTTTTTTACGGATAACGAATAAAGCCCCGATAATAGCTGAGCTACTACCAGGGCAGTATGGTAAAATTTATTTACAGGTTAATTTTTACAGAATCGCCATTTTTGAATTCTACGATGACGACCATCGAGAAGCCCTGATCAAAAAGTGGGTGTCGTAAGGGGCCGGTGCTTAGCTAACACTGGACAAGTTAATTTTCTTCCGGCCTCCCCCAATTCCCTAGAAAGCGATTGTATAACCCGCTATAATAAGGTTAATTATTTGGAGGTATCTTTTTATGGAATACATCAATTACCAGACCCAGGACCAGTGGCAAGGTCCCGCTAGCCAACAGTCACCCATCGACATCGTTTTAGAGCAAACTACCCCACGCCCCCTCGCCGATCAGCCCTTAACCGTCTCCTTTGTCGGCGACCAGGCGCTGACCCGCGACCCCCGTTCGTCTGGGGACCAGTTTATCGGCGCTGGCACTTTAACGCTAGGGAACCACCACTACCACTTCTTGCGCCTCCACTTCCACGACCACAGCGAGCACCTGTTTGATGGCCAGCGGCAAGACGCCGAGGTACACTTTGTCTACCAAGACGACCAGGGGCAAACCCTGGTCTTAGCCATGCTGGGGATAAGGGCCGCCGATGGTGAAGCCGGCTTTGACTTCGCTCCCGTCATTAACGGTCAGGCCGGTTCCGCCTACTTAAACCAGTTCTTCGCTAACAACCAGGGCTACTTTAATTACACCGGTTCTTTGACGACCCCACCACTGTCGCCGGACGTGACTTGGGTGGTGCTTGACGCCGTGCACCCCTTTTCTTCCGGTTCACTGGCACTAATTCACGACTTGTTTGCTGACAACTACCGGGCACCACAACCCATCACGGTCCCGGTTTACCATTACTACGAGAGTGGGAAATAACCTTCTCGGCAGGTCGTATGACTAAGCTAGGACGCACCGTTCTTCGGCCTGCTTAGACACTAGACCTGCGGTTATTTACCACGTTTTCTGTCTAACCCTCGTGAATACAACAAGGGGTCGGGAAAACAGAGTTTTTCCCGACCCCTTTTGGTTTGGTAATGTGTGCGAGAGGGTTATTGTTCACTCCCTTTGTTGGCGCGTTCAATCTGCGCTCCGATCACGGTGGCCGGCACCGACTTTTGGTTGGTTAAGTGGTAATCGGCGTAGGGGAAGTGGGCTCGGTATATGGCGTCGTGGTAGGTGGTTCCCTCGTGACTAGCCTTGACCAAGGCCTGGCCGGAGAAGCGCCCAATCATTAAGCGGACCCAAATGGCAGTCAGGTTCATTCCCAAGACCTTGGTCATAAAGGCGATGTCTGGGGCCGTCAGGGGTGAGACGTCTTCGTGGCCCCCCTCGGCGTCCCCATCGACTTGGTAGAGGACCTGATACAAACCGGGCGTGTCCTGTTGGCTTCGCGCAGGTCCGCCACCTTTTGCGGGCTGATCGCCCAGGACTGGGCAATTTGGTCGTCGGACAGCCCCCAGGACCTGGCCCTGGACAAGCGGGTGGTCTACATCCACGGCGTGCCAGCTGACCTGGAATTGCCAGAAAGCGTTGGCGGCAAGATCAACGACCATTACGACCAACACGTCACTCTTCCAATCGCGGCTGGTAAAATCAACCGCGTCGACTAAAACTAAGCCATTCAGAGGATCAAATTCCCCTGGATGGCTTTTTTCGTAAAAAAATTTTGCAAAAATCCCGATCTTGATAGAAATCAATTGGGGAATCCTGCTTTCCCGGTATATTAAAAGCATCAAAGCAAGGAGGTCAAAAGATCAATGCAAAAATGGTTAATGAAAAATCGCAACCGGCTGACGGAAATTACGGGCATCTTAATCGTCCTGGCCTTTGCCGCAAAATGGTTATTTAGAAGTGAAACAGCAGAGTCCGGCCTGCTCCTGGCCGCCTCCCTCATCGGTGGCTTCCCGATCGCCGAATCCGCTTGGCAGGCCTTGAAAGTCAAAGTCATCAGTATCGACTTGCTGGTGACCCTGGCCATCTTAGGTGCCTTCGTCATCCAGGAATTCGAAGAATCCGCCATCGTGGCCTTCCTCTTCTTGTTTGGGGCCTACCTTGAACAAAAGACCCTGGCCAAGACCCGGTCAGCCATCAAGGAACTGGTGGAAATGGTGCCAGAAACCGCCCTCCGGCAGACGGCAGACGGCGACTTTGAAGAAGTTGACTTAGACGACCTGGACGAAGGGGACATCCTTTTGGTCAAGACCGGCGGCAAGATCCCGGTTGACGGGGAAGTCGTCTCCGGTTCCGGGACGGCCAACGAAGCCAGCATTACCGGTGAATCCATGCCTTTAGGCAAAAAGCCCGGCGACCCGGTCTATGCCGGTACTATTTTGGAAAACGGGACCATCCGGATCAAGGCGGGAAAAGTCGGGGATGAAACGACTTTTGGCAAAATCATCGAACTGGTCGAAGAAGCCCAGGACTCCAAGTCCCAGGCTGAGCGTCTAATTGACCGCTTCTCCAAGTACTACACCCCAGTCGTCCTGCTCCTGGCCATTATTGTTGGCCTCATCAGCCAAGACCTGGAACTGGCTGTAACCATCCTGGTTCTCGGCTGCCCGGGTGCCTTGGTTATCGGGGTTCCGGTCTCCAACGTGGCCGGAATCGGCAATGGGGCCAAGCAGGGGATCCTTTTTAAAGGCAGTGAAGTCATCACCAAGTTCAGCAAGGTCGACACGATCATGTTCGACAAGACCGGGACCTTGACTTACGGCGACCCCCGGGTCAGCCAGGTGAAAAAGTACGGCCAGGGCCAGCTGGCTGAACAGCTTTTGGTCAGCGTGGAAAAAGAATCTGCCCACCCTTTGGCGAAAGCCATCACTGGCTACTATGAAGACCTGGAAGCTAAAGAAGTTGAAGCTTCCCGGGTCCTCCAGGGCGGCGGGATCGTTGCTCAAGTAGCTGGCCAGCAGGTCTTGGTCGGCAACCGCTACTTGCTTGACCAGTACCATGTCCTAGTTAGTTACAAAAGAAATGGAAAGGGACATGGAAGAGCTGGCAAGTGCTGGTAATTCCCTGGTTCTGGTGGCTGTTAACGGGCAGCTGGAACTTGCTTTAGGCTTAAAGGATGAGATCCGGGCCGGGGTCAAGGAAGACCTGGCTGCTTTAAAGAAGCAGGGCGTCAAGAACCTGCTCCTCTTGTCCGGTGACAACCAGAAGACGGTTGACCTGGTAGCGGAAGAACTGGGCCTCACTGAGGCATATGGTCAGCTTTTGCCAGAAGACAAGGCCGAATTTGTCAAAAAGCGGCAGGCAGCCGGTGAAATCGTGGCCTTTGTCGGCGACGGGATCAACGACAGTCCGTCACTGGCCCGGGCAGACATCGGGATTGCCATGGGCAGCGGGACTGATGTGGCAATTGAGACTTCAAACGTGGTCCTCATGAACGGAAGCTTTGACCGGATTCCGCGGGCCCTGGCCCTGGCTAAGGCAACCCGGCGGAACATGATTGAGAACATCACCATCGCCCTGGTTGTCGTAGCCGTCCTGCTGATCAGCGTGTTAGCCAGCTCATGGATGAACATGGCCATCGGGATGTTTGCCCATGAAGGCAGTATCCTGGTTGTAATCTTAAACGCCATGCGCCTTCTGGCCTACCGGTCAAAATTACAAAAATCGCGAAAGTTGATAGAAAACAATTTTTCTTAAGCAGCAGGCCCTTATACTAAGGGCATCGAAAGTATCCAATAGAAAAAAGAAAGGACAAGAAATCATGAAAAAAGCAATTTTACAACTTGAAACATTAGCCTGCCCGACCTGCATGCAGAAGATCGCGGGGGCCATCGCCAATGTTGACGGGGTTGAAAAGACCAGCGTCAAGGTCCTCTTCAACGCAAGCAAGGCCAAGGCCAACTTCGACCCGGAAAAAACCAATTTGGACACGATCACTCAAGCCGTGAAGAATATCGGCTATGACGTCTTGAAGGCCAGCGCTAAATAAGAGAAAAAAGCAAAAACAAGAAAAAAGGAGAAAAATGATGATCAAGGAATTTTTTGACAAGAACGATGAAATGTTAGACTTATGTACGCAAGCAATTACCAAGGCCCACGGCGCTCACCACCCGGAAGTCTTTGAAGTCCGCAAGGTTTACGAAGACATCCAAAAGAAGGTGAAAGCCGGCCAGGAAGACTTAACTGCCGACTTCAGCAAGCTGCGGTCCTTGACCGCGGATTACAACATTCCGGCCGATGCCTGCGGGGCGATGACTAAGACCTACCAGACCCTGGAAGAATTCGACCACTTGGTCCAGGGCTAATTTTTACCAGCAGAGGAGAGCAAAATGCAGCATATATGTGTCAGCCTGGTTCCCTTATTCGTGGACCTGCCAGAAAAAGACCAGCTTAAGATCAATTCCCTGGCCAGCCACCGGCGCTATCAAGAAGGTGAGACGATTTTTCAGCCAGGAGATGAAAAGCTGCAGATCGTGGCCCGGGGAAACATTAAGGTTTACCAGCTGTCCGCCAGCGGCCGCGAGCAGCTGCTCCGGGTTGCCCAGCCGGGTGACTATGAAGGGGAAAAGCAGCTTTTTGGCCTGGAAAACGACAGCTTCTTCGGCCAGGCCATGGAGAATACGGAAATCTGCAGCTTGAGCAAGGCCGACTTCAACCGGGTCCTCATGGAAAATCCCCAGCTCTCTCTCAAACTGCTGGAACTCATCACTCAGAAGCTGCTGGCCACCGAAAGACAGACCCAGTTCCTGGCCATGGAGCGGGTTGAAGAAAGGCTGGCCAGCTACCTGCTCGACTTGGCTAAGGCGGCTGGAAGCGACCAGGTCCAGCTGTCCATGAAGATGAAAGATATCGCCCTCTACCTGGGAACTACTCCCGAAACCCTCTCCCGCAAATTCAAACTCCTCGAAAAAATGGGCTATCTGAAAAGGACAGGCAAGCAGGTGAAAATCCTTGATGAAGACGGCTTGCTGGACTTGTAATAGGCAAGCAAAAAACAGAGTTTCCTCTATAGCTTAGGAAACTCTGTTTTCGCGTTAGGCGCGTTTTTTGCTGATAGCAGCCTTAATGGCTAAAATAACGAAGGTAACAGCGACTGGAACCAGCCAGCCCAGGCCATCCTGGTAAAGGGGCAGGACGCGGCCGTAAAGGCCGGTAACCGCCTTGACCTGCATCCCTGCCGGCAGGGCCTTGAAGAAGTCGCCCAGGGCGCAAAGGAAGGTAACAGCCGTCATAATCTGGTAGTCGACCTGCTTAAAGTCAAAGAGATTGCTGGTTAAGGCCAGCAGGATCAAAGAGATGGCCAGCGGGTAGAGTAGCATCAAGACTGGCAGGGAGAAGGAAATGATGGTGGTCAAGCCCACGTTGGCAATCCCAAAGGCCAGGAGGCTGAAGATAATGGCCCACTTGTTGTAAGACAGGGTCTTCGGGAACATTTCCACGAAGGTCTCGCTGCAGGCCGTGATAAGGCCGATGGCCGTCTTAAGGCAGGCCACGAAGATCATCAAGGCAAAAATTACTGCCCCCAGACCTGGGAAGTAGTGGCGGGCAATCTGAGACAGGGCTTCCCCGCCGTTAGCAGCTAAGCCCAAGGCAGTCCGGCTCTGGGCTCCGACCAGAGCAGTAATGGCGTAGATCACCGCCATCAAAAGGCAAGTGAGGACCCCGGTCTTTAAAGTCGCGGAAGCAACTTTTTCCGGCTTGGTCACTCCAAAGGTCCGGATGCTGGAGATGACGATGATGCCAAAAGCCAGGCCTGCCAAAGCATCCATGGTGTTGTAGCCGGCCAAGACCCCGCTGATTAGTGGGGCGCTGGCGTATTCGCCGACCGGCTTAACTGCATGATAGTTGCCCAAGGGATGCAGCAGCGCCGTGATCATGATAAAGAAGAAAAAGAGCAAGAAGGCCGGAGTCAGAAACTTGCCGATCCAGTCCATGATCCGTCCTGGTCTTAAAGAGAAGAAAAGCATGATCGTGAAGAAGATCAGTGAGAAAATAAAGAGGCCGGTGCTTTTTGCCATCCCGCTGGGCAAAAGAGCTGAGATCCCGGTCTCAAAAGGAACCGTGAAGCAGCGGGGAATGGCGAAGAAGGGCCCGATGGTCAAGTACAAAAGGCAGGTAAAGAAGTAGCTGTACTTGTGGCTGACCCGGCCACTGAGGTCTAAAAGACCTTCTGACCTGGTCATCCCTAATGAGGCGATGGCCAAAAGGGGCAGGCCCACCCCGGTGATCAGGAAGCCCAAGAGGGAGATCCAGAGGTTGGCTCCGCTGGCTTCCCCCAGGTAGGCAGGAAAAATCAGGTTTCCAGCCCCGAAGAAGAGGCCAAAGAGCATGCTGGAAATCGTCAGCGACTCAGCATGCGTCAGCTTTTCTTTCATGTTGATCCTCCATAAACCAAGTTAAAATAACAATACATAGAAATTAAAAACTAGAAAATATAAATTTGAAAACTATTGTGCTAAAGCACACAATAGCTTATATTTTACCATACAACTGACAGAAAGATGAAAACATGGTGGAATGATGCCCCCTTTTGAAAAGTACCAGGCGGTTAAAAAGGCTTATGCGGCCGGGGCTAACAAAGAAAATGCCCAAGCCATGGACAAGTACATGCGAAATCTTTTTCCCTTCTATGGGCTCAAGACGCCAACGCGGCGGGAATTATCCAAGCCCTTTTTAAAGGGCGTGACTAAGGAAGAAATCGCCTGGGACCTGGTTGACCTCTGCTTTAAAGATGACTACCGGGAAATGCAGTACTTTGCCCTGGACTACTTGAAGAAAGTCCAAAAGCAGCTGACTTTTAAGGACTTACCAAAAATCAAGCAGCTGGCGGAGACCAAGTCCTGGTGGGACAGCGTCGACAGCCTGGTCAAACTGGCCGGGCAGATTTTTATCAAAGATGAGGAAAACAAGGAAAAGACGGCAGCCCTCATGCTGGCCTGGGCTCAAGATCCCGACTTCTGGGTTAGGTGGACGGCGATTGAATTCCAGCTGGAAGCGACTGATCCGGACCTGTTAGGCAAGATCATCGACCGCAACCTGGGCAGCCAGGAATTTTCCATTAACAAGGCCATCTGCTGGGCCCTAAGGTACTACTCCAAGACAAACCCGGCCTGGGTCAGGGATTATATGGCTTCCCGCGATCTCTCTGCCTTAAGCCGGCGGGAGGGCAGCAAGTATATCTAGTTGCTGCAGGTAATGATAAGTAAGCAGATAAGAGTGACAAAAAATGTTTGAACTGAACTACTGCCCTCAATGCGGGCAAAAATTGACTAAAAAGGAATTGCCTCTGGACGGCTTGATCCCTTATTGCGAGCAATGCGGGGACTTCCGCTTTCCAGTTTTTTCCGTCGCCGTCAGCATGATCGTCATGAATGAAGGAGGCGACCAGGTTCTCTTGATCAAGCAGTACGGGAAGGACTCCTATATCCTGGTAGCTGGCTACGTTAACAAAGGGGAGAACACCGAAGACAGCTGCCGCAGAGAACTAATGGAGGAACTCCATCTAACGGCCAAAAGCCTCCACTTTAACCGCAGCCAGTATTTTGCTCCCTCAAATACCTTGATGCTCAACTATACGGTGACCGTTGACCAGGCTGAAAAGGTTAGTCCAAATGAGGAAATCGACGCCTGGAATTGGCTAAGCATAGACGAAGCCCGCCGGCAGATCCGGCCAAATTCCTTAGCCCGGACTTTTTTGTTGGAATACCTCAATAAATGCAAGTTGCATAGATAACCGAAAACTTATCGCATTAGCGATATATCCTTGATTTATTAAGGCTTACCTAATAAGAGTGATAAGCGCTTTATTATTTTGCGCTAATAACTTGATTTTATTAATCGAATGCTTTATAGTATTTTTTGCTTTAAAAGGTAGACACTCTCGGCCTAGCCGCGGGTGTTTTATTATGTTAACGGTATTTTGGCTAGGAAATTTGTATTTTGCTTGGTGAGGTAAAGCTTGGAAAAATACGGCGCTTTTAATAAGGAATTTTGATTTCAGCGGTCTTTCTCCCCTGGAAGCTCAGAAAATGCTGGGCTATGTAGAATTGATGAACCAGTGCATGGACTGGGCCATGCAGGATGGAGACCCTAGTGACGCGATTATGATTCTCCTCAGTGAAATTGATGAAGAGCTGGGGGCTGCCCGGGCCTTTAGGGAAAATTCTGGTTACTATATCAGCGATATGGCAGCTTTCAAAGAGACTGATCCTATGTTATATGAGGTATTTTCCCGCCAGGAGCTCAGCAGTCTGGTCTTGTGCCCGTTTTACTTTGAAACCGACCTGGTTGGCTTTGTCGGGGTGGATGAACCAAAAGACATGAGTCTGGCCCTCCCGGTCATGCAGATTGCTTCCAGCCACATGTCAGGGCTTTTGCAAAAGTCCTTTTACGTGGAAAAGGGAGCTTCGGATGACAGCGTGACCAATTTGTGCAGCGTGACCGCCTTCCGTCACCATGTTGCTTATGAATTGGAGGAAATCCAGGCTAATCCTGGCTTGAAGCTGGACCTGGTCCACTTCGACATCAGAAATTTTTAATAAAGAACACGGCTTAAAGGCCGGCGATGAGCTGTTAAAGCGCCTGGCCCAGGTGATTGTCCAAGAGGTAGGCAGCCCCTGGCTGGTCCGGCCGGTTGCTGACCACTTTTATGCCTTGATTCCTGATAGCAAGGTGGGCCAGGCCATTCGAAACGTTCATGATGCCATTATTGGGGATGAGGCCTTCGGGGTCTCAATTAGGGCCGGGATCTACCCCTTGTCCGCCAGCGACCAGCAGGTCTCCTTTGCCATGGACCGGGCCAGAATCGCGGCCAACAATGCCGTGAGCAACTACCAGAACTACTACTGCCGCTATGAGCAAAAGATGGAGGCTGACTTGACTTTGGCCAACTACCTGCTGGGCCATATCGACGAGGCAGTGGCTAAGGGCTGGATCAATGTCTTGAATGCCCTCTATCCTTTCAGCGGGAGCAATCACCAGGAGCTGGTGGAAAATCGTTTCGGTCATGGTCTTTTTAGACAAGGGCGGGGACGTTGACATTATCTATGCCAACAAGGCCTCTAAAAGCTGGACTGAGTCCCTCCGTCTCAAGGGTGAAGATTACGCGGTAGCCATCAAGGAAGAGTTTTGTGCCCTTTTAAGGCAGCTGGTCAGCCAGACCGATGGTGAAATCATTGAAAAGAGTTTCCGGATCAAAGACTATGCCGGCCGCCTGCGCCTGCAGCTGGTGGCAGAGATGTCGGGCCAGCGGGCATATGTAATCAGCACGAATATGGTTTGATTTTTTCAAAGTCTTTTTCTTTCAAACGCTTTTCGCTTATAATTTAACTAGTTTGAAAAAATCGAGGAAAAAGACGATGAATGAACTAGACAAAATGCGCTCCGGTGATTTCTACCAGCTGACGGCACCGGAGGTGGAGCCTTACCAGGAAGCGGGAATCATCTGGAACGACGAGTTCAGGCAGGGCAATAACCTGGACCGGCCAGCCCAGCTCCTGCGCTTGAAGATGCACCTGGGTGCTTTAGGGGACCAGGCCAGCTTTGGGACCAGCTTCAGCTGCCTAAACGGGCCGAATATCTATATTGGCCATCACTTTCTGGCCGCTGGGGTTTGACCATCGAAGACGCCGGTGAGGTCCATATCGGCGACTACGTGACCATGGGGCCAATTGCCTGCTGACGACAATCGCCCACCCCCGGTCAACCAGGCAGCGCCGCCAGCGCCTGGCCCAGGCCAAGGGGGGTGAAATCGGCAATGACGTTTGCCTGGGGGCGGGGGTCACGGTTTTAGCCGGGGTCAAAATCGGCGACAACGTGGTCGTGGAAGCCGGGGCCGTGGTAGCCCAGGATCTGCCCGCCAACGGGGTCTTTGCCGGCATCCCGGCCAGGAAAATCGCTGATCTGGCCAATGATTGCGGATAAGTGTCAACTTATGGTTTGACTTTATCATTATGTCTTAAGTAAAATATCACTATCAGCTTGCACTGAAGTGAAAAGTTGAGGAGTTAACAATGAAAATAGCTTTGCAAGTTTTAGCCTGCCTGGTGGCAGTTGAGTTCTTCTATATCATGTATTTGGAAACTTTTGCAACAACTTCCAAGAAGACGGCAGAAGTTTTCCAAATGGACCAGGAAGAATTAAGCCGGCCGTCAGTCAATACGCTGTTTAAGAACCAGGGTATCTACAACGGACTGCTGGCCGTTTTGACCTTGATCGCGGCCTTTGCCCTAGGCAAGATCGTCCTGCAGCTGGTCTTGGCCTACATGATCCTGGTAGCGGCCTACGGGGCCGTGACCAGCCAGCCGAAGATCCTCTTGATGCAGGGGGGCTTGCCTATCTTGACCTTGATCGTCAGCTTCTTTGCTTGATGCAAGATATAACTCTTTTTTCAGAAAAGCCTTGCGCTGAATTCTTGTAGGAATATAATATTTTTAATAAAAGGATCAAAATAGCCAGCGCAGCTGTTGAATAGGTGGGAGAAAGAAATGGTTGAATACAAAATCGACAAAACCGACCGACGCATTTTACAAATGTTGGAAGAGAACGCCCGCATTTCCGTCAAGGATATCGCGGAAGCCAACTTCATGTCTTCTCCGGCCGTAGCCAACCGCATCAGACGGATGGAAGACAACAACCTCATCAAGCACTACTATGCTGACATTGACTACTCGTCCATGGGCTACGTGGTTAAGGCCTTCATTAATCTGGAAGTCAAGCCGGAAGACAAGAGCGAGTTTTACCCCTTCATCGAGAAGGTTCCTAATGTTATCCAGTGCGACTGCGTGACAGGGGACTACTCCATGCTGATTCAGGCTGCCTACCGGCGGCCTGAAGAACTGGACCACTTAGTCAACGAGCTGCAGAAATTCGGCCGGACCAGGACCGAAATTGCCTTTTCCACCCCGATCGAGCACCGGCCAATCCCGGTCAAGACCGAGAGTGATGACGAAGAAGACAAGAAAGAAGACTGACTTTAAGCCTCCGTCTGCCAAGACGGGGGCTTTTTTTGACCTTTTTGCAAAGAAATAGTTAAGCTTGCCACTTTACCGCTTACAATTATACCAATTTGCGAGCAAAGACTTGACCCGGGCTAAAAAAACGGCTATGATTCCTATTACAAACGCAAAAATACAAATTAGTCCAATAGCTTAAATTGAACTAGACCAAAGGAGAAGACATATGTGCGGAATTGTCGGTGTAGTTGGCAAGCCAGCTAGAGAAGTTGTTTTAAACGGTTTGAAGAACTTGGAATACCGCGGCTACGACTCAGCTGGTATCTACCTCAATGACTTACAAGGGCATGAATACTTGACCAAGGCGGTTGGCCGGATTGCCAACCTGGAAGAAAAGCTGGCGCCAGAAGAAGAAGGGACGACCGGGATCGGCCACACCCGCTGGGCAACCCACGGCCACCCAACGGTGGAAAACGCCCACCCACAATACTCAGAAGACGGCCGCTTCTACCTGGTCCACAACGGGGTGATCGAAAACTACCTGGAACTGAAGGAAAAGTACCTGGCAGGCGCTCACTTCAAGTCTGAAACTGATACTGAAGTTGTAGTGCAATTGGTAGCCAAGCTGGCCAAGGAAGAAAACCTGGATGCTTTTTCAGCCTTCAAGCAGGCTTTGAAGCTGGTTAAGGGTTCATACGCCTTCTTGCTGGTGGACAACACCAAGCCAGACCACATTTACATTGCTAAGAACAAGAGCCCGATGATGCTGGGCTTGGGTGACGGCTTTAACATTATCGCTTCAGACGCGATTTCTGTTTTGGACCAAACCAAGACCTTCATCGCCTTGAACGACGGCGACTGTGCTGACGTAACCAAGGACTCAATCGAAATCCAGGACTGCGACGGCAACAAGGCGGAAAGAGAAGCTAAAGTTTTGGACATCGACCCGAACGCTGCTTCCAAGGGCACTTACGAATTCTACATGCTCAAGGAAATCGACGAACAGCCAGCAGTTATGCGCCGCCTGTCAACTGACTACTTAGACGAAGCAGGCAAGCCAGTTGTTGACGAAAAGATCATTGACGCTGTCAGCCAGGCTGACCGGATCTACATCTTCGCGGCTGGTACTTCCTACCACGCTGGTCTGGTCGGCAAGGAAATTTTTGAGAAGTTCACCGGGATTCCAACTGAAGTTGGCTATGCTTCCGAAGCTGGCTACCATTTCCCAATGATGTCCAAGCACCCATTCTTCATCTTCCTGACCCAGTCCGGTGAAACTGCCGACTCCCGCGTGGTCTTGACTGAAGCCAACAAGCGGGGGATCCCAAGCTTGACCATGACCAACGTTGAAGGGTCAACCTTGTCAAGAGAAGCAACTTACACCATGCTTTTGAACGCTGGTCCGGAAATCGCCGTTGCTTCAACCAAGGCTTACACTGCCCAAGTTGCCCTGCAGGCAATTTTGGCCAAGGCCGTTGGTGAAAAGCTGGGCGACCAGGCTGCCAAGGACTGGAACTTGAAGCAAGGCTTGAGCCTGGCCGCTGAAGGCATCCAGGAAATCGTTGATGGTAAGGAAAAGATCGAAGAACTGGCTAAGAAGTACCTGATACCATCTAGAAACGCCTTCTACATCGGCCGGGGGATCGACCACGCCGTTTCCTTGGAAAGTGCCTTGAAGCTGAAGGAAGTTTCCTACATCCAAACTGAAGGTTTCGCCGCTGCTGAACTGAAGCACGGGACCATTTCCCTGATCGAAGACGGCACGCCTGTAATTGCCTTGATCAACGACCCGGTAACGGCTGACCTGACCCGGGGCAACATCCAGGAAGTGGCTTCCCGCGGGGCCAACGTGATCACTATCGTTGGCAAGCAATTTGCTAAGGAAGGCGACAACATCGTCTTACCGGAAATCGACTACTACCTGTCAGCTTTGCTGTCAGTAGTGCCGACGCAATTGCTGGCTTACTTCGCGTCCAAGAACAAGGGCTTGGACGTTGACAAGCCACGTAACCTGGCTAAAAGCGTTACGGTTGAATAATTTTTGCAGAATATTTAAAACAGGCAGGTGCGGCGGCATCTGCCTGTTTCTGTATCTGAAACTTGCTTTGACTTTTGGCCAAAAATTTATTCTTCTGGTACAATGATAGCGTTTTCTTGATGAAGGAGACTGAGCAATGATTGTGACCGACCGGCAGCAGAGAATTCTGCAGATCCTGCTGGAAAATGAAGACGGAATCAGTTTAGCGGAAGTGGAAAAAAGGCTGGAAACCAGCCGGAGGACCCTTTACCGGGAATTTGGCTTGTTGCGCCCGGAACTGGCCAAATCAGACTTGACCTTGACCAATAAGAAGGGCTATCTGCAGCTAACTGGACCGGATGAGTCGATTGCCGACCTGCGCGGCGAACTCGAAGAGAGCCAGGGGCAAGGTGAGATGAAGGCCGAAGACCGGGGAAATGCCCTGGCCGCTCTGCTTCTGTTAAATTGGATGTCATTGCCTGTGAAAACATGATCGGCGGTTCCCAGTTCTTGAAGGAAGAAGGCTACAAGCACTTGAATGACGAAGACAAGGCCGAAGTTGACAAGTACGTTGGCTTTCCCGAACGCCGCTGTTGACCGATCGTGCCAATTCAGCACAATGAAGACCCGCTCTTTGTTTCAGTTGAAGACTTCAAGGAATGGGTTATCGACGAAAGCCAGATGAAGAACCCCGAAGATCCGCTTGGAAGGCGTTCACTACGCTCCAGACCTTGAACCATACATCGAAAGAAAGCTGTTCTCAGTCAATACTGGTCACGCCACTGTTGCTTACACCGGCAAGGCTCTGGGCTATGAAACGATTGGGGAAGCCGTTAAGGATGACCGTGTCGTTGACCAGGTAACCCGCGTTTTGGCTGAAACGTTCCCTCCTTTTGGCCAAGTGGGACTTTAGCAAGGAAGAACTTGAAGAATACCATGCTCAAGTCATCAACCGCTTCAAGAACCCATACATCTCTGACGATATCTGGCCGGACACCAATTCGTAAGCTGGGCTATGATGAACGTTTCATCCGGCCAATCAGAGAACTGAAGGCCCGGGGTCTTGACTACACGGCCTTGCTTGAAACGGTCGGCAAGATCTACCACTTTGACGAGCCAGTAGACGCTGAAAGCCAAAAAGCTGCAACAGATGCTCAAGGATGAACCGCTGAAGGAAGTCGTTTTGGAAACGACCGGTCTCAAGGATGACCCTGACCTGGTTGAAGAAATCATCGCTTCAATTAAGGCAGCTGATTAAGTAAAACAATTTTGCAATAAATTCCAAATCAAAAACTAAAACAATACGAAGCAAAAGCAAGAAGAAAAAGCATGTTTGAAAAAACATGCTTTTTTGCTTCTTATTGAAATATAAATCCGTGGCATTAGCCCGAATTACGCAGGCCGGAAGCGACCCCGTTGATGGTGATGTGGATGATCGATTCGTAGATGCCGCTGAGCTTTTCTTGCCGGCCCCGCTTGATCATTTCCAGCTGGACGTAGTTCAAGACGTTGAAGTAAGGCAGGCGGTAGTCCAAGCTTCTTTCCAAAGACGGGTTGTCTTCCAAAAGCTTGCTGTGGCCTTCGATCTGCAGGATGACTTCCTTGGTCAGTTCCCATTCCTTCTTGATGATGTCAAAGACTGACCGGGTAGCTTCGTCTTCACAAAGATCAGCGTACTTTTCCGCGATTTCCATGTTGGACTTGGACAAAACCATGTCGACGTTGGACAGCAGGGAGTGGAAGAATGGCCAGCCCTGGTACATTTCCTGCAGTTCCTTCAAGTTATTCGGATCAGCATCAATGAAGTGCTTGAAGGCTGAACCAACCCCGTACCAGCCTGGGAACATGACCCGGCTTTGTGACCAGGAGAAGACCCAAGGAATGGCCCGCAAGCCGGACAGTTCAGTAATCTTCTTTCTGGCTGCCGGCCGGGAGCCGATGTTCAAGCTAGAAACTTCCTTAATCGGCGTAGCCTGGAAGAAGTAGTCATGGAAGTGCGGGTTGTCAAAAACAAGTTCCCGGTAAACCCGGTTGCTGTCTTCCACAATGCCGTCCATTGAAGCCGTAAAGTCCTGGATGTGGTCCTGGCTGACTTTTTGCTTGGAGACCATCCGGTCAACCGCGGCGGAAACCAGCATTTCCAAGTTGTAGTAGGCAGCGTCCTTGTTACCGTACTTGTTCTGGATGATTTCCCCTTGTTCAGTGGTCCGGATCCGGTCCTTGATGGAGCCGAATGGCTGGGAAGTGATGGCTTCATATGATGGGCCGCCGCCCCGGCCAACCGTGCCGCCCCGGCCGTGCATGAAGGTAATCTTGATGCCCTGTTCCTCGCCGATGGCTGTCAGTTCCGTTTGGGCCTTGTACAGGTTCCAGCAGGAGGCCAGGTAGCCGCCGTCCTTGTTGGAGTCGGAGTAGCCCAGCATGATTTCCTGGTAGTTGCCCTTAGAAGCAACCCAGCGCTTGACGATGTCGAAGCTGAGGTAGCGCTTCATGATTTCCCGGGAGTTCTGCAGGTCTTCCACCGTTTCAAACAAAGGCACCACTTGCACCCGGGCCTTTTCGGAATCGAGCAGGCCGTATTCCTTCAGCATGATGGCTTGTTCCAGCATGTCAGAGATGCTTTCGGTGTGGGAAATGATGTGCTGCTTGATCACATTCTCGCCCAAGGTGTCCTTAAGCAGGCGGGCAGTGTGGTAGATCTTCAGTTCCCTTTGCAAAAGCTCTGACTTCGGTGAGTTGGATGAGTGCAGGCTGCGGGGATCATTGTTTAATTCACTGAGCAGGATCTGGATCTTTTCTTCTTCGTCCAAATCGCTGTAGTTGTCACAAATCCGGGCACTCTTTAAGAGCTCTGCCACGCAGGCTTCGTTGACGCTGGAGTCTTGCCGCATGTCGATCGTAGCCAGGTGGAAGCCAAAGACATCAATAGCTTCCAGGAGGGCGTCAAAGTGGCCGCCGGTAACTGCCCGGTCATGGTTTTGGATTAATGACCGCTTGATGGCTTCCAGGTCTTTCTTGAACTCGTAAGCATCCTTGTAGACCGGAGCCTTGAGGGCAGCTTCTTTCTTAACGACGGCTTCCTTGGAGAAGACGTCCAAAAGCTCCATTTCCGTGTGGGCCAGGCGGCTTTCCAGGTAGTAGAAGGCCCGGCGGTAAGGTTCGTTTTCTCGGAATGGGGAGTTGTCGGCTGACAATTTGGCCAGTTCGGCAACTTCCGGCGTTGGCTGCACGTAAGAAGTTGAAACAGACACTGTCCGGTAAAGGTCGTTGAGAGCCTTGACGTAGTATTCAAAAATGACTTCACTTTGAATCGTCGCGCTCAAGCGGAGGGTTTCAGCCGTAACGTAAGGGTTGCCGTCCCGGTCCCCGCCGATCCACATGCCCATGGTGATCGGCGTTGCCCCGTCAACGTTGAGGCCCTTTTCCCGGGCAAGTTCCTTGTAGCGGGCAGTCAGCTTAGTGATGGCCGGAATCAGGGAGCCAGGGTAGTAGACCATGACGTTCTTAATTTCATTGGAGACCTTCAGTTTCTTTTCCCGGATGATGTCCGTTTGCATGATGATTTCAATGTAGCGGCGGAGCTGGTTGGTCCACTCTTTCCGGTTGATGGTGCTGGCCTTGACGTCCCGGTGGCGGCGGAGCTGGTCGTGGATCTTGTTAGTCAATTCCAGAATGGTCTTGCGCTGCACCTGGGTTGGGTGGGCGGTCAGAACTGGCACGACATTGACATGACTCAGAATTTCAGCGGCATTGTCCTTTTCCGCTACCAGGTCAACCGTTGATTCCAGCTTGCCCAGGTAATCCTTGTCCGTGTTGTTGAGCAGGTTGACTTCGGTGGCCAGGTCAACGTCTTCAGTAATGTTGATCAAAAGCGGCAGGGTCGCGAAGTAGCGGGCGACAATGATCATCTCTTGATTGCTTAAGCAGGCAATCTGACTTTCCAGCTGGCTGTGGTCGCTGCTGGCAGCAATTTTAACCAGGCCCTTGATCTTGGCGAATTCTTCGTCGCCAACCAAATGGCGGGTGCTTTCGTCAAGCAAGTCGGTCAAAATCTTGACCTCTTCAGCAGTAACCGCGTGGTTACTGTTGTTCTCTAATTTCTTAGCAGTCACGCTTAACTTCCTCTTTCTTTTAAAATAAACTTTGTTTGCTAATGCTTTTTCTCTATCATACGCCTTTTTTGTCCAAAATTGAATTAGTTTGGGCTTGCTTTCAGCAACTTTTTCTAAAAAACGAACAATCGTCTTGACAAAAAATGCCTTTTTGCTTAATGGGGAACTATACAAGCTGCTTGAGCCAGCTGGCCAGCATAATAATCAAAGGCACGCTGACCACAGACATTAAAGTCGACAGGCACAGACAGCGCATTGGGAAGGCAACCGGGCGGTTGGCCAGGAGGCTGAGCATGACGATAAAGCCGGCAACCGGGGCAGCCGCCATGATGACTACGGCCAGGTAAGCGGTCGTTGACAGGGGAAACAGTAGCAGGATTACGCTCATGCAGGCCGGCATAAGGAAGTTCCGCAAGAAGCAGATCAGCCAGGCCTTGCTGTCTTTATAGAAGTCACCCGAAATAGTCCCCAGGTTAGAGCCGATGACGATCATGCTTAAGGGGGTGTTAAGCGAGGCCACGTAGCTGACCGACCGGTCTATCACGGCTGGGAATTTGAGGCTGGAGCCAGTGATAAAAAGGGCAAAGCCGATGGCGGTGGCAATAATATTGGGATTGAAGAGGACGGTTCTGAGGGTGTCGGCCAAAGGCTGCCGCTTTTTAAAAGTACCGATGCCGTGGGACCAGACGAAGATGTTGTTTAAGACTAAGATGGGTACGGCGAAAAAGGTCCCCTTGCTGCCTAAGAGGGCTTGGATTAAAGGGATGCCGATAAAGCCACAGTTGTTGTAGACGGCCCCGAAGGCGATCAGCTGCTTGTCGGGGTCATTTTTTAAGCGGGGCAGGCGGAGGAAAAGGCTGCTGAAGGCGATGGGGAAGAGGTAGTTGAGAGAGCCAGCCAGGAAGGTCAAGTCGAAGTCCTTGATTAAGCTGGCGCTGGCCGGGCGCTCAAAGGCGTTGATGATCAGGCAGGGGCCGACGATGTAGACCAGGATGGCGGTCAGGTCCTTGCCGGTTTCTTCATGGATCATGCCCTTTTTCCGGCAGAGAAAGCCGATGGCCATGAGTATGAACATGATGCAGATCTGCTCCAGTGAGATGAAAAATGCCATAAGAATGCTCCTAGCAATCAGTTCTTATTAAAAGATTATAAGCCAATTTTTCCTTAAAAAGAAGGAAGTTGAAAAAAGGGAGGAGAAAATGGTTGAAAAGCTTGGAGGCAAAAGGCCAAACCTGTTATACTGATTTAGTCATAATTGCAGTAGAAAATTTAAGAAACAGAGGAAAATCTATTGATCACAGTAACAGATTTAAGTTTGCAAATCGGCAGTCGCACCCTTTACAGCGACGTCAACCTTAAGTTCACGCCGGGCAACTGCTATGGCATCATTGGGGCCAACGGGGCCGGCAAGTCGACTTTCTTAAAGCTGCTGGAAGGAAAAATGGAACCAACCACTGGCTCAATCAGCATGGGCCCTAACGAAAGAATGTCCAGCTTGAACCAGGACCACTTTGCCTTTGAAGATTTTTCCGTTATGGAAACTGTGATTCAAGGCCACCAAAAGCTCTACCAGGTCATGAAGGAGCGTGACGCCCTTTACGCCAAGGCCGACTTCAGTGAAGAAGACGGGGTCAAGGCGGCTGAACTGGAAACGGAATTTGCGGAACTGGACGGCTGGAACGCGGAAGCTGATGCTGCCCAGCTTCTCCAGTCCATGAGCATTCCAGAAGACATGCACCAAAAGCAGATGAGCGAGCTGGCGGAAAGCGACAAGGTTAAGGTCCTTTTGGCCCAGGCCCTTTTTGGCAACCCGGACACCCTTCTTTTGGACGAACCGACCAACGGTCTGGACGTGCACACCACGGCCTGGCTGGAAAACTTCCTGGCTGACTACGAAAACATCGTCCTGGTCGTTTCCCACGACCGTCACTTCTTGAACCAGGTCTGCACCCAGATGTGTGACGTTGACCGCGGGCAGATCAAGCTCTACGTCGGCAACTACGACTTCTGGTACGAATCAAGTAAGCTGGCTACGGAACTGGCCCGCCAGCAAAATGCCAAGAAGGAAGAACAGATCAAGCAACTGCAGGAATTCATCGCCCGTTTCTCAGCCAACGCTTCCAAGTCCAAGCAGGCTACTTCTAGAAAGAAGCAGCTGGACAAGATCAGCTTGGACGACATCAAGCCATCCAGCCGCAAGTACCCGTACATCAAGTTTGAGATGAACCGGGACCTGGGCAACGACTTGCTGAGAGTGGACAATGTGTCCTACAAGTCCGGCGACGAGCAGCTTTTGGACAATGTTTCCTTTATCATCCGGCCAGGTGACAAGGTTGCCTTCTTGTCCAGAAACACCCGGGCAACCACGGCCTTGATGGAAATCATCGCCGGCCGCCTGGAACCAGACTCCGGGACTGTTACCTGGGGGCAGACGACTTCCTTTAACTACATGTCCAGAGACCTTAACGCCAACTTCGACAATGACGAATTGACGATTTTGGACTGGCTGCGCCAATACGCTGACAAGGAACACGACGACAACACCTTCCTGCGGGGCTTCTTGGGCAGAATGCTCTTCAGCGGCGACGAGATCAACAAGCAGATCAAGGTCCTGTCCGGGGGTGAAAAGGTCCGCTGCCAGCTGTCCAGAATGATGCTGGAAGCAGCCAACGTGCTGGTCATGGACGATCCAACCAACCACTTGGACCTGGAATCCATCACCGCCTTGAACGAAGCCATGGAAAACTACCCTGGCTCAATTCTCTTTACTTCCCACGACCACGAGTTCATCCAGACCATTGCCAACCACATTATTGAAGTTGGTCCAAAGGGTGTGGTGGCCCGGGCCGACATCAGCTACGACGACTTCCTGGCTCACCCGACTGTTCAGGAACAAGTTGCAAAGATTTACTAAAAGCAGAAAATGCCAAAGAAAAAGCTTATCCGTCCTGGATAAGCTTTTTTGCATCTGCCTTATGCGTCATCGTCAAGTGCTGACCGGTGACCTTTTAAGGTAAAGATGTAGAGCATAAGAGAAATGAAGACCGCGAAGGAGACGTAGTAAAAGAAGAGACTTTCGTGGCCGATTGACCGCATGCACAAGGCGACGTATTGGGAAGTGCCGCCAAAAAGAGCGACAGTCAAACCGTATGGCAGGCCAACGCCTAAGGCCCGGATTTCACTTGGAAAGAGCTCTGCTTTGACTATGGCATTGATTGAGGTGTAGCCAGAGACAATGACTACCCCCGTCAGCATTAAAAGAAATGCTTGCAAGGCGGTAGAGACATGAGCGAGCAGGGTGAAGAGCGGGACGGTCAAAAGGGTTCCGCCGATGCCAAAGAAGATCAAGAGAGGCCGGCGGCCGATTTTATCAGACAAGTGGCTAAAGAGGGGCTGCAGGGCAACCATGACTAAGAGAACCAAGAAGTTGATCATGGCGACCGTTTCCTTGTCCATGCCGGCTGAGTTGATCATGAACTGTTGCATGTAGGTGGTGTAGGAGTAGAAGCTGATTGTGCCGCCCAGGCTCATGCCGACGACGATGGCCACCTGCTTAGGGTATTTCATCAAAAGGGCGAAGCTGCCGGCCTGCTTGTTTTGCTTGTTTTTAGCAGTGAACTGGGCGGATTCATCCATGGACAAGCGCAGCCAGAGGCCGGCTACGGCGCCGAGAGCACCAATGATGAAGGGAAGGGGATGCGCCGACCAAAAGCGTAAAGCTGGGCGTCAGTCAAGACCTGCTGCAGGATGATTTGGACCAGCAAGGAAAAGAGCTGGCCAGCGATCAGGGTCACGTATTGGAAAGATGAGTAGAAGCCCCACCGGCCCCGGCTGGCCATTTCTGACATGTAGGTGGCGCTGGTGCCATATTCCCCGCCCAGGGAGAGGCCTTGCACCATCCGGGTGATGACCAGGATGAGGGGGCTGATGATCCCGACTTGGGCGTAGGTTGGGGCAAAGGCGATGATCAAGGAGCCAGCGGCCATGATTTATTGTGACTGACGGGGTCAAGGCAGCCTTGCGGCCTTTTTTGTCGGCAAACGGGCCCATGATCAGGGAACCCAGGGGCCGCATCAAGAAGCCGATCGCGAAGACGGCAGCCGTTGAAAGCAGTTCAGCGGTCTGGTTGCTGGCCGGGAAAAAGCGGCTGAGAAGTAGATTGAGAATGAGGCGTAAACGTACCGGTCGAACCACTCAATCATGTTCCCCAGTGAGCCTTTGAAGATATTTGAGGCGATCTGCCATTCACCAGATAAGATGCCGATTTTTTTGCTTTGTAAAGGGTTGACAAGGGGTAGATTATAACAAGATTGAAAATAAGAGATAAAGGGGAGGGGGCTGTCGAAAAACAGAAAAAAGGCTTTGGCTCCTAATATTATTAAGCTGTGCATCTATCTTTTGGCTGATTATAGGAGTATCTGCTAACTAAATTAAGTTTTTGGTGGATACTGCAGACTGTGCTGCACTTTTTTAGTAAAAAATCCTTTTCTTATAGGCTATAAGAAGTAAGCGTGTTAAACTAAAATGTATGAGTGTGGTTATATAGGGATTGTCTTTTATTCCCAGGAGATTTCCAGCAGGAAGGACAAGGCTTACCAGATTGCTGAAGCTTATGCCGTTGAATTGAAAAGGGATTTCCAATAATAACTTTGTTTATCCGGCAGACTTTGTGGAGGCGCAGAAGGCCATCAAGCTGCAGCTGAAGAGCAGGGATACGGATCCGGACAAGAGCTTGTTCTTGAACTACCGGGTCAAGGCTAAGAGTGGGAAGATTCTGCATTTGAGCACTTTGGGCCGGTATGTGGAAGACAGTTACTACGGGGATGTCTTTGTGATCTTTGTCTTGCCGGATGACTTGTCCATGAAACGAAAAAAATAAAATGGTGAAGCTCGAGAATGAGTTTCACCATTTTTGGTATGTGTAATTTTGGGCCACTATTCATGAAAATCGATGGAAAAGCGGGCCAGAAGGACCAGCAAGAGTTGCAAGAGGTTCAGCCAGAGAAAGCCAGAGCCTAAAGCAACAGGGGCGACCATTTCGCCGGCTGTTAAAAGCAGGAGGGCGGCCAGGAAGAAGAAGATTCCCCGGTCGTCCAGCTTGTTTATCCGCAGGCCGAGCCAGGCTTCGCAGATGAGCATGACAATGAAGACCAGGCCGGCGACAATTGAAGGGATGAAAGAGGACCAGCCCATTAGTCTGGCAGAGTTGCAGACGTCAAGCAAGCTGGCCAGGCCGGCCCAAAGAAGAAAGAGGCTGAGCAGAAAGCTGACAGCTTGCAAAATTTTGGTAATGACTTTCAAAAGAACACCTCGATTCTCAAAGAATATTTTTCCTTCAGTATAATGCGAAGAATTTTTTGAGCAAACGCATAGATTTTGTTAAAATTTGCTATTTTCGCTTAAGGACATCCTTATTTTTTGTGAAAAATAGGTAAAATCGGCCCAAACACAGATAAAACAGTGCTTGCTCTTTAGGATAGTCAAGAATAATCTCCAAGCAAAAAGCCCCAAGAATGAATCTTGGAGCTTTTTTTGCGCCTAAGCTAGGCAATGTTTTTCAAAATATTAGTCCGGTAAAGAAGCAGGTTGATCACGACAATCCCGCTGGTTACCAGGAAGACGGCGCTGTAGCTGAAGTGGGCGGAAACCGTTGAACCTAGCAGAGGGCCAAAAATATTGCCGACGTACATGGCACTTTGGTTCCAGCTGAAGACCCGGCTGGTCAGTTCCTTTGGACTGTGCTTGGTCAGCAAGGTCTGGACCTGCGGGAAGAGGCAGGCGTCAGTAAAACCAACCAGGAAGCGGCAGACGCCAAGCTCAACCGTGTTGCGGACGAAAGCCGTCAAGAAGAAGAGGATGATCGACCCAATCAAGCCGCCTAAGATGATCTTGTGGGTCCCGATCCGGTCACCTAAGCCACCAAAGTAAGAAGCCGCGGCCACCGTGGCAATCCCTGGCAAAGCTGCGATCACCCCGCTGACGAGGACAACCTGCCTGGAATTGTGCATCAAGCTTCTGACATACAAGGAAACGATCGGGTTGATGGAGTTGTTGGCCGCTTGAATGATCAAGGTCGTCAGCAGCAGCCCCAGAATCAATTGCCCGCTCTTAAACTGCTTCATCGTGTCCTTAAAGCTGCCCCGCTGTTTGCTCTCAACTGGCACGAAGTCATCTTCATGGATAAAGAAGACAGACAAGATAAAGCAGGTGAAAAGCAGAGCCCCGGTAATAAAGGAGGTTACCCGATAGCTAAAAGCCTGCGATAAGGCCCCGCCGGCAAAGGGCCCCAGCAATTGCCCCCCGGTCTGGGCAGAAATCATGATCCCCAGCGCCTTGCCCGACTTGTTCTTCGGCGTTTCTGACGCGATAAGGGCGTTAGAGTTAGAGATGAAGCCGGCAAAAACCCCCTGCATCCCTCTAAGGAACAGCAGCTGCCAGACATTCTGGGCCAGGCCCATGCAGGTAAAGACGACCGCCATCCCTAAAGAGGCCCGCAGAATCATCGGCTTGCGCCCCTTCTTGTCAGCCAGCTTGCCCCAAATCGGGGAAACCAGGGCCGCCACCACGTAGACCGCTGAAAAGACGATCCCTGACCAAAAGCTCAGCTGCTGGTGGCTGAACTTGCCCAGGGTGTCAATGTACAAGGACAAAAAAGGGGTAATTTCCGAAAAGGCAATCCCCGCCAAAAAGACGCTGACCGTCGAGACTTGCAGATTTCTTTTCCATACCGGCTGCTTTTGCAAAGTGTGACCTTCCTTTTATTTCAGCTTCGCTAATAAATACTTTACATATCTTTTACCTTACTCTTGGAGGAAAAATAGTCAAGGAAAAAAGGCCCTCTAAATAGGAAGAGAGCCTTTTCAAAAAAGAAAATCTTAAATTTTAGTTGTCATTGTCAGCGATCCCGAAGATCCGCAAAAATTGCAGGAAGAGGTTGATGAAGTCCAGGTACAGCATCAAAGCCCCGTTAACGGCCAGGCCAAGTTCTGGCAGCTGGTCGCCGTAACTGGCGTAGATGGACTTCATCTTCTGGGCATCCCAGGCAGTCAAGATCGTGAAAATGATGACCCCGATGATGGAGAAAATGAAGCTGGCTGGCGTGCTCTTCAAGAACATGTTGACCAGGCTGGCCACGATCAAGCCCCAGATGGCGGCTGAAGCGTAAGCCCCGATGGTGTCCAGATTCTTCTTAGTCACGCTGCCGTAAGCCGCCATCCCGATGAAGACGGCTGAAGCGGAGATGAAGGCCCCGCCGATTTGGGCACCCGTGTAGGCAAAAGCCAAAAGGGAGAATTCCAGCCCGTAGACAACCGCGATAGCCATCAACATGAAGAAGGCCGTTGTCGGCTTGCGGGTAGCCTTAAAGCTGATGCCCACGCTCAAAATCAGCGGCAATAGCAGCAGGACCCAGAGGAAGACCCGGTTGGTGAGTAGCGGCAGCAGGCTGCCAGAGAAGACCGTCAAGGTCAAGTAGGCAGTCAAGGATGAGACCAGAACCGCCAGGCCCATGATGGAATACATTTTCGTTAAAAAGCCATTGAGTGCTGAGTCGTCAACGATGTGGCGGTGCTCTTGTTCAGGCGAAACGTTAAACATAATTTCTTTTGCTCTTTCTAAAAAACTAAAAAAACTGTGGACAGAATTTATTCCCAGATTGCCGTTTTATTCCGGTAATCAACGTGATATCCAGGGTTTAGATATAACAATAACATAGCCCCTAAAAAAAGCAAGCCGGACGGTTTTTCCGCTAAAAAAACTAAAGAAAAAATCAAGAAAGTCCGGCTTGCAGGAAAAATATCGGAGTCAATAGATTGAAGAAAGCGGATAAAAGGTTCAAAATTAATAGCTAGAGGAGGTCGAAATATGTCAAAAGAATATGTTGATCGGCCAATCGGCGTTTTTGATTCCGGCCAGGGGGGCCTCACGGTCCTCAGCCGACTGGTTGATCTGATGCCAAACGAAGACTATGTCTTCTATGGCGACTCAGCCAATGCTCCTTACGGGGTAAAGAGCAAGGAAGAAGTCTACCAGCTGGCCAAGCGGGTAGTTGATGAACTGATTGACAAACACCAGGTCAAGGCCGTCATGATTGCCTGCAACACGGCAACCAGCGCGGCGGCTGACCGCCTGCGCCGGGAATACTCCCTGCCGATCATCGGGATCGAACCGGCTGTCAAGCCGGCAGCTGAAGAAAATCCCGGCCGGCAGGTTGTTGCCATGGCCACTCCCTTGACCCTGGAGCAGGATAAGTTCAACCAGCTGGTTGCCGAATGTGCTGAGCCTGGTCAGGTGGTCAAAGTGCCAGCCCCGAAACTGGTCGAATTGATCGAAAAAGGGCAAACTGACAGCCCGGCCATTTACCAGTACCTGGAAGAATTGCTGGCCCCATATGTCGGCAAGGCGGCAGGAGTGGTCCTGGGCTGCACCCACTTTCCTTTTGCCAAGCAGGCCATCCAGGAGATCTTAGGGCCCCAGGCCAAGGTCTATGACGGAGCCATCGGGGCCGCTGCTGAAGTCAAGCGGCAACTGGCCAGCCAGGATGAACTGAATGCCAGCAGCCAGCCTGGCCAGATACTGTTTGAAAACAGTGCCCCAGCCGGCGCCGATTTGAGCAAGCGCCTCTATGCCCTTTACCGGCAAAAGCAGTAGCTGGCAAAAGGCGTTTTTTCAGCTAGAATAAATAGTAAGAAAGCAAACAATTAGTTTTAGATTATTAGAGGAGGACTTATGCAAAAGCCAGCAGAATGCACGACCATTTTAGTCGGCAAGGACGCCACCATTGATGGCTCCACGATGATTGCCCGCAGTGAAGACGGCGGCAGCACCATTATCCCTGAAGCCTTTATCGCGGTTAACCCGAAAGAGCAGCCAAAGCACTACAAGGCAGTGATCAGCGGCCAGGAAATCGATGATGAAGACCTGCTGCCAAACCCGCTGCGCTACACCAGCGTTCCAGACGCTTCCGGCAAGAACGGGATCTGGGCCGCTGCCGGGATCAACGACGCTACGGTAGCCATGACGGCCACGGAAACCATCACCACCAACAGCCGGATCCAAGGGATCGATCCCTTAGTTGAAGAAGGGGGCCTGGGCAAAGAAGACTTTGTCACTTTGACTTTGCCATACATCCATTCAGCCAGAGAAGGGGTCAAGCGCCTGGGCTACCTGGTGGAAAAGTACGGGACCTACGAAATGAACGGGTCAGCCTTTGCCGACCATGACGAAGTCTGGTACATCGAAACCATCGGCGGACACCACTGGGCTGCCCGCCGGATTCCGGACGATGCCTATGTGGCAGCGCCAAATCGCTTGAACATCGACTTCTTTGACTTTAACGACGAAGAAAACTTCATGTGCTCAAGTGACTTGCTGGACATCATCAACGAATACCACTTGAACCCGGACTACCAAGGCTACAACCTCCGTCACATCTTTGGTTCATCCACCATCAAGGATGCTCACTACAACAACCCGCGGGCCTGGTACATCCACCGCTACTTCGACCCTGAATGGGAAGGCGAGCCAGGGGACCAGGACCAGCCTTTCATCACTTACGCCAAGAAGAAGATCAGCCCGGAAGACATCAAGTTCCTGGAAAGCTCCCACTACCAGGACACCAAGTACGATGTCTACAGCACGACCAACACTGAAGCGGAAAAGAAGCTCTTCCGCCCAATCGGGATCAACCGGAACTTCGAAACCCACATCCTACAGATCAGAAATGACGTTGAAGAAGGTATCGCCGGCGTGCAATGGCTGGCCTTTGGCCCGAACACTTTTAACTGCTTCGTGCCTTTCTACACCAACGTTACGACTACTCCGGCCAGCTTCCAGACCGGTCCGGACTTTGACTTGACCAAGATCTTCTGGCTCAACAAGCTGAACGCCCAGCTCGGCGACACCAACTACAAGGTTTACAGCGCTTTGGAGCAGGCTTTTGAAGAAAAGACCATGGCTAAATTGCGCCAGATCGAAAACGAAACTGACCGGGCTGTTAAGGGCTTGACTGGCCGCGACTTGCAAGAGAAGCTGGAAGAAGCCAACCAGAAGATGGCTGACCTGACTTACAAGCAGACCGCAGCCTTGACCGGGGAAATGGTCAAGGACGGCCACAGCTTGATGAAGCTGAAGTACGACCTGCTGGATTAATTGGAGATTATTGATGGAAAAAGCCGCTGAAATTCAAATGCTGAAGGACTTTTCAAATGCCAACGCCACTTCCGGCTTTGAAAATGAATTCGTTGACCTTTTTACCAAGACGGTCAAGGACTACGCCGACCTTGAAGTCGACGGGATGCTGAACGTCTACGCTTCCAAGAAGCAGAACACTGGCAAGCGGCCGGTGATCCAGCTGGACGCCCACTCAGACGCCGTGGGCTTCTTGACCCAGGCTATCCGGCCAAACGGCTTGATCAAGTTCGTGACCCTGGGCGGCTGGAACAATGTGGTTCTGCCGGCCCTCAAGGTCAAGGTCAGAAACCGGGACGGGGAATACATCCCCGGCGTCGTGGCTTTAAAGCCGCCCCACTTCATGTCGGAAGCTGAAAGAACGTCTGTCCCGCAGGTCGCTGATTTGTCTATTGACGTCGGCTCCTCCAGCCGGGAAGAAACGATCAATGACTACAAGATCGACACTGGCTGCCCGATTTTCGTTGACGTGGACTGTGAATACAATGAAAAGACTGGCCTCTTCTTCGGCAAGGACTTTGACGACCGCTTCGGCGCCGCTGCCATGGCTGACATCCTGGAAAACTTGAAGGATGAAGAAGTCAACTTTGACCTGGTTGCCGCCTTGTCCAGCCAGGAAGAAGTCGGCCTGCGGGGTGCCTATGTCACGGCCCGCAAGATCAAGCCGGACCTCTGCCTGGTTCTGGAAAGCTGCCCGGCTGATGATACTTTTGAACCGGACTGGCTGTCTCAGACTGGCCTTAAGCGGGGACCAATGTTGCGGGACATGGACGTCACCTTCCTGCCAAACCCCAAGTTCCAGCAATACGCCTGCGACTTGGCTGATAAAAACGGGATTCCTTACACCCGGTCAGTCAGAACTGGTGGCGGGCAAGACGGGGCGGCCATCTACTACGAAAACGGGGCCCCGACCATCGTGATCGGGATTCCGGTCCGCTATGAGCACTCCCCATACTGCTTCAGCAGCTACAAGGACTACAAGGCTGCTGTTGATCTGGCCTTGGCGATTATTAGAGATATCGATAAGGAAAAGCTGGAATCCTTTAAAAGCTTTAATTAATTAAGGGAACTTTTTACCTTGTTAACGCTTTAAGGATCTGCTAGACTAAATTAAGTCAAATTGAATAAAAGCCACTAGGGGAGCGAAAGCTGAGATGACGAAAGTCGACCCTTTGAACCTGACCAAGGTAATTCTTGCGCAAGGGAAGTGTTTCTTAAACATGATTTCAAACTCCTAGCCGGCAATTGTTGGATAGGAGTTTTTTTAATGCTTAGAAGAGAGAGCGAGTGGAATGTGAAGGCTATTATCTTGATGGCCTTGATTGGGATTATTATGGGGGTTATCTACACTTACGTCGTCAACCCCATCTACAATTCAGTTGAATTAGCCTTGAACCTTGTCGGCCTGGGGCCTTTAGCCGGGCAGATCTGCGCCGGTCTTTGGTACATGGCTGCGCCTTTGGCCATGTACTTCGTGCCAACCTTTGGCTCCGGGATTGTCGGGGAAACCCTGGCTGCTACGGTTGAAATGACCTTCGGTGGCCAGTGGGGGGCAATGACCATCCTGCAAGGGCTGGTGCAGGGGGCCTGCAACGAAATCGGCTTCTTCCCGAAGAAGGAAAACTATGACCGCTTCGGCTGGGGCAGCTTGATTACCGGGGCAGTCTGCTGCGCGGTGGCCGGCTATGTAATGTCTTACTTAACTTACGGCTGGAGTGCCTACAAGTCAGCCCTCTTGATTGAAATGTTCATCGCCTGCATCATTTCTTCCATCGTTTTTGACGCGGTTTTGGTCAAGCTGATCACCAAGCTCTTTGACCGGGTCATGGCCAAGTAGTTTCGTAAAGTTATCATTTTTTTGATAAAAATAATCAAAAATGCGTGACAAGCCCTCCTTAAAGTTGTATGATGAAAAACATTGTTAGTTATCTTTCAAGGGGGGAGCAAAATGACGCATTTAATTTTAAGCAGACCAAAGAAGATGAACCGGGCATACTGGAGCATGGTTGGCCTATTGCTGGCCTTGATGCTGCTGACTGCCTGGATTGGCCTGCATACCTTTGCTTACCTGAATCTCTAAAATCAAAATTTGCCAGAAAAAACGCGTGAACTTGCAAGTTCACGCGTTTTTGTTTTCTTCAAAATATTGAGGTTATTTTGTTCCTCTTAGCCGTTGATAATAGACAAGAGCTTTGAGGAGACCATGTCGATGGCCACTTGGTTTTCCCCACCCTGGGGGATGATGATGTCGGCATACTTCTTGCTTGGCTCAACGAACTGGTTGTAGCTTGGTTTAACCGTAGCCAAGTACTGGGAGATGATCCAGTCGATTGACCGGCCCCGTTCCTGGGTGTCCCGCTGCAAGCGGCGGATGAAGCGGATGTCGTCGTCAGAGTCGACAAAAAGCTTGATGTCCATGAACTCCCGCAATTCTTCTGTAGCCAAAACCAGGATCCCTTCCAGGATGATGATGTCGGCTGGCTCAACATGAATAGTGTCCTTGGCCCGGGAGAGGATGTTGAAGTTGTAGGTCGGCATTTCAATTGCCTTGCCATCCAGCAGGTCCTGCAGCTGCTCAATCAAGAGGTCAGTGTCGTAAGCATTGGGATGGTCGTAGTTGATCTTCTTGCGTTCATCCATGCTGAGGGCTGAATTGTCGTTGTAGTAAGCATCTTCAGTCAGAATGAGTACCCGGTCAGCTGGCAGGCGCTTGCTGATTTCTTTGGAGACTGTCGTCTTTCCTGAGCCTGACCCCCCGGCAATCCCAATGACGAGTGGTTTCTGCTTAGCCATTATTATGCCTCTTTTTCTGCTAAATCATTGCGGCGGAGGATGTCGCGGACTTTCGTGATCAGCATGTCCAAAGCGACATCGTTGGCCCCGCCTTCTGGCACGATGATGTTGGCGTAGCGCTTGCTTGGCTCAACAAACTGGTGGTAGCTTGGCTTAACCGTGGCCAAGTACTGGTCGATGATTGAGTCAAAGGACCGGCCCCGTTCAGCCATGTCCCGGCGCTGGCGGCGGATCAAGCGGATGTCGTCGTCAGTGTCGACGAAGATCTTGATGTCCATCAAGTTCCGTAATTCTTCTGAGGCCAGAACCAGGATCCCTTCCAGGATGATGATATCAGCTGGCTCAACGTGGACCGTTTCCGGGCTGCGCAGGTGGGTGGTGAAGTCATAGATCGGCATCTCGATGGCTTTTCCATTCAGCAGGTCCTGCAGCTGGCTGATCAAGAGCTCGGTATCAAAAGCATCCGGATGGTCGAAATTAATTTTATTTCTTTCAGCCATGGACATTTCCGGGTGGTTCTTATAATAAGAGTCTTCCGTGATGATCCGGATCCGGTCGGTTTTGAACTGGTCATATAATTCGTGGGCAATGGTCGTCTTCCCCGACCCGCTGCCGCCGGCGATACCAATAATGATGGGGTGTTGCTTTTTTGACATTGTAAAACTCCTTTAGTTATTAATTATAGAGGCCAGCCGGGGCCGGGTCTAGTCAAACTGTGAAAAAACGGGCTTTAAAGCGGTTGCACGTTTCTAAAGTAGAAACAGTTGTTGCTAAACTAGGTAAAATCTAATATAATTTAAGAATATCTCAGAAGAGGCAAAATAAAATTAAGAATATTTGGGAAAGAAGTTAAGATAAGTAAGCAAGTTTCCTGGCCTTTTATTAAAAAAAGATAAAAATATGAAGCGGAACTGACAAAAGACTTGCACGAAAGCCAACTTTATGGTAAACTTAAATTAATAAAAATTAAACATGCTTAAATAAAAATAGCCGCTTACGAAAGCAGAAGGGCAAGCTTACATCCCAGATGATTTGGCTCTTGCTTTAAAAAAGGACCGAAAGATCTGGCTGCTTTGCTAAAACAGAGCAAATAAACGAACTTTTACCAAAGGAGCCGCCTGTTTGATCAATACGGCTTAAGCCAAGAAAGCTGAGCCAAACTAACGGTGATTTAATTAAGCGTTAATAAAACGAGGAGGACAACTATGGCAGCAATTATCGAATTCAAGAAAGTCAACAAGTTCTACGGTGACTACCATGCCTTAAAAGACGTCAACTTAAGCATTGACGAAGGCGAAGTCGTTTCCATCATCGGCCCCTCTGGCGCGGGCAAGAGTACCTTGATAAGAACCATGAACGGCTTGGAAGGCATTTCTTCCGGCGTCTTGAAAGTGGACGGCTATGACCTGGGAGACAAGAAGACTGACTTGAACAAGATCCGACGGAATGTCGGCATGGTTTTCCAGCACTTTAACCTCTACGAAAACCACACCGTCCTGGAAAATGTCATGCTAGCCCCAAGAATCGTTTTGCACCGGGACGAAAAGGAAAACCGGGAAATCGCTGAAAAGCTGCTCAAGCAAGTTGGCCTTTTGGGCAAGGAAGACTCTTACCCAAGACAGCTGTCCGGCGGGCAAAAGCAGCGGGTGGCCATTGCCAGATCTTTGGCCATGAAGCCCAAGGTGCTCTTGTTTGACGAACCAACCAGTGCCCTTGACCCGGAAATGATCCAGGGCGTTTTGGATGTCATGCAGTCCATCGCCGCTGAAGGGATGACCATGGTGGTCGTGACCCACGAAATGGGCTTTGCCAGAGAAGTGAGCGACCGGGTCATCTTCTTTGACCAGGGGCAAGTCTTGGAAGACTCCCACAACCCGAAGGACTTCTTTAAACACCCGCGCAACCTGCGGGCTCAGGAATTCCTCAGCAGGGTAATTGACCACTAATAAAAGGAAGGTAGCGGTTACATGAAACACACGAAACTATTCCGCAAAGTTGCCGCCTTGCTTTTTCTGTTGCTGACCACTGTTTCACTTTCCGCCTGCGCTGTTGAAAGTGACAACTCAGTGCGTGTCTACAACCACGTCAAGAGCAGCAAGACGATTACTTGGGGCGTCAAATTTGATATGGCTTTGTTTGGGATCAAGAGCGTCAAGACCAACAAGCTGGAAGGTTTTGAAATCGACCTGGCTCGCCTTTTGACCAAGGAGATCCTGGGCAAGGACGGCAAGGCAAAATTCATTGAAGTTACGGCCCAAACCAAGATCCCGCAGCTTAAGAACAACAACCTGGACGCGGTTCTGGCCACCATGACCATCACGAATGAGAGAAAGAAGTCGGTTGACTTCTCCACTCCTTACTTCAAGGCGGGGACATCCCTCATGACCAAAACCAGCAGTCCAATCAAGTCGATCAAGGATTTAAACCACAAGGGCCGGGTGGTTATCGTGGCTAAGGGGACAACGGCCGCGGACGATATTGCCCGCCTGGCCCCCAAGGCCACGATCCGCCAGCACAATGACTACGGTGCCTGCACCAATGCCCTCTTAGCCGGGCAAGGCGACGCGGTCGCCACTGATAACGGGATTTTGGCCGGGATTGCCAAGCAGCACAAGAGCCTGCACCTGGTTGGCGGCACAGTTGCCGTTGAACCTTACGGGATTGCCGTTGAAAAGGGGCAGACCAAGATGCTGGAAGCCATCAACAAGGCTTTGAAGGAAGCTAAGGCAGACGGCAGCTACCACAAGCTTGTCAAGAAATGGTTTGGCAACATCCCAGGATTCAGTGCTAAGGAGGTTGAATATTAATGTTGAGTTTACTTGGAGCAAACTGGTCCACCTTTTTGCTCGGTTTTTGGAATACGATTCTCTGCAGTCTGATTTCCTTGTTTTTCAGTTTGATCGTCGGATCCGGCTTTGCCATCCTGGAAACCGTGCCTAGCAAGTTCTGGCGCGTGGTAGCCAAGGTCTATGTTGAAATCTTCCTGAACATTCCCTTGCTGGTTGTCACCATGGTCTTTTACCTGGTTTTGCCAACTTACACGCCGCTGAAGCTGACTGGCTTCCAGGCAGGGACAATTGGCTTGTCCATTTACTCATCAGCTTTTATCGCTGAAACTGTCCGCTCCGGGATCCAGTCCGTCGGGACCGGCCAGATGGAAGGGGCCCGGTCAAACGGGATGACCTACTGGCAGGCCATGCGCTACGTTATCCTGCCCCAGGCCTTCAGAATCGTGATTCCGTCATTGGGCAACCAGTTTGTCAACTTGATCAAGAACTCCAGCATCCTGGCTTTCGTAGCCGGCTTTGACTTGATGTACCAAGGGGACATCGTGGCATCCAATACTTTCCAGACCATCCCAAGCTATGTCTTGGTCAGCCTGTTCTACCTGGTTTTGACCCTGCCGCTCAGCTACTACATGCAGTATCTGGAAAAGAAGGGTGTTTAGGAGGCACATAAATGGAAAATCTTACAGAAGCATTATCCTGGATCAACCTCCGCTTTTTGCTGCAGGGTTTCTGGGTCACGATCGAAGTTTCAGTGATTTCAATCATCTTGAGCTTTGTGATCGGCCTGGCCCTGGGTCTGATCCGCTTTACCAGAATCGACGCCAAGACCACCCGGATTTCCAAAGTGGTCGGGGTGATCATCGACATCATCAGAAACCTGCCGCTTTTGCTGATCATCTTCTTCTCCTACTTTGGCCTGCCGGTCATGGGGATCAGAGTTGATGCCTTCCAGGCTTCAGTAATTGCCATGGTGGTCTTTGAATCAGCCATGATCGCGGAAGTTGTCCGCTCAGGGATCATGGCCGTCGACCCTGGCCAGATGGAAGGGGCCCGGTCAAACGGGATGACCTACATGCAGGCCATGACCCACGTGGTTTTGCCCCAGGCCCTGAGCAAAATGATTCCGGCCCTTTTGTCCCAGTTCGTGTCCTTGATCAAAGATACTTCCCTGGCCACGATCATCGTTTTGCCGGAACTGCTCTACCACGCTGAAATTATTTACAACCAAAACACCAATTACATGATTCCGATGTACCTAGCCGTGGCAGTAATGTACTTTATCATCTGCTTTGCCCTGTCCAGCTTTGCCAACTACTTGAGCAAGCGCATCAAGTACTAAGCACGAAGGAACCAAACCGCGTTTATTGCCTAGGAGAAAAAATGGCACGTAAACTGAGGGAGCTGACCGCCATTATGGCGGTCTTGCTGTTATCATTAGTTTTTACCGCTTGTTCACACAGTCAATCTAGCAGCACCTATGACCGGGTTAAGCAAACAAACACCATCACCTGGGGGATGCGGGCCGACACCCGCCTGTTCAGCATGATGGACGTGGACAGCGGCAAGGCCACCGGCTTTGAAGTCGACCTGGCCCGGGCTATTACCAAGCAGATCCTTGGCCCTAAAGGCAAGATGAAAATTGAATACATCAGTGAAAAGTCCCGGATCATGGATCTCAAGATCGGCAACGTCGATGCTGTCATGGCTACCATGACCAACACACCCGATCGGCGCAAGATCATCAATTTTTCCGACACTTACTTCATGGCTGGGGAAACCTTGATCGTGCCGAAAAAGAGCAAGCTGAACTCCATCAAGGATTTCAACAACTCCAAGTACTCCATTGCCGCCGTTAAGGGGTCAACCGCTGACAGCGACGTCCACAAGTACGCCCCGAAGGCCCGGGTCATCTTCTATGATGACTATGGTTCTTGCTACAATGCCTTAAAGACCGGCAAGGCCAGCGCCATGGTCAGCGACAACGCCGTTTTGGCCGGCTTGATTTCTGATGACAAGGACAAGTTCAAGATGCTGCCTGATACCTTTACGGTTGAACCATACGGGATCGGCATCAAGAGGGGGGAAGACAAGTTTACGGCTGAGGTCAACCAGGCCTTGAAAGTACTCCGGAAGAACGGGACTTACGCCTGCTTGATGAAGAAGTGGTTCAATGGCGTGCCTGGCTTCAACATCAAGTCCTCTTCCCGCTTGAAGGCAAGCGAATAATTTTTACCAACTTAAGCAGTGTGTTCGACTTTGAACCCGCTGCTTTTTTAGTTCCAGGTAAAATTATGTTAAAAAATAGATTTTTGCCTAGAAAAAGAAGCCGAAGGGGCAGATCTTTTGTACAATTGAAATAGGTGACTTAGCGCTTACAGCTGAGCTTTTAAGCTCATTTGAAATTATTCGAAAGCAATCAGAGGAGAGACATATGAGTAAAAGACAATTTGGTCTAATTTACATATCATCATACCAGGCGCGCCTGTTCATCGTTGACTTGAAGAAACTGGCCATCATTGAACAGTTGAGTTCGGTCCAGTTCGTCCAAGGGGGGAAGAAGTTTGAAGTTTATGAAAACGAACTGCCCCGCTTGACTGATGCCTTGATCGGCTTCAAGCGAAAAATCGCGGAATACGGGATCGACAACTACAAGGTTTACGGTAACCGGCAGCTTTTGGACAAGATTTCTGCCCGCTACCTGGCCGACCAGATCAAGGTCAGAACCGGCCTGGAAATCGAATGGCTGAACGGGGCCCAGATCGCCTACTACAAGATCATTGCCGGAATGGCCCTGCCGCAGTTCTCAGAACTTGCGGATGATGAATTTACTTACCTGCTCAGCATGGGCAGTGCCATACTCAACCTCACCTTGTTCAAGGGCCAGCACTACCTGTCAACCTGGAACTTTGCCCTGGGCCCGGAAGAAATTGAAGAAATGGCCGCTATGACTCGGGACACGCCAAGCGACCCGATCGACATCATCGGCGACTACATCTCCCGCAAGCTGGTCAGCTTCAAGACCATTGAGAAGCCGACTGGCAAGGCCCGGATCATCATCCAGCACGTCTTTGGCCGAGGCGAGCAGAGCCTGCGGCCCCAAGAAAAGGCCCGGGTCATCGACCTCAAGCAGTTTGCCGGCGTTTACTCTGACTTCAGAGAAGCCCCGGACCAGTACCTTATGGAAAAATACGAGCTTGATACCGACTCTTTGGCCCGGATGAAGCCGACCATTGTTTTGATCAACCAGCTGGTTAAGATTATCAAGCCGCACATGATGACTTTGACCCAGTCTTCAGCTATCACCGGTTTGATGATCCAGGAAGCCGCCAGATTGAAGTACCGGCCAGATGAATACTCAACCATCGTTTTGACGGCGACCAAAAATATTGCCCGCCGCTACGAATCAGGCGGCCAGCACGTCAACCTGTCCAACAAGTTTGCCCTGCATATTTTTGACCGCCTGGCCCATGCCGGCATGGTTGACCGCCGCGACCGGCAATTACTGGAAATCGCGGCCCGCCTGCACGACATCGGCAACTTCGTCAATTTCCACAACCACTACGAGCACGCTGCCTACATCGTGGGGGCCAACCAGATCATCGGCCTGTCTGACTGGGAAAACGAAATGCTCTTGAGCATTTTGAAGCACCAGGACATCACCAACTTGAACGCTGATGAACGTGAATACCGCCACCTTGACCCGGCCCTGCAGGTCCGGGTAGCTAAGTTGGCTGCCATCCTGCGCCTGGCCAACAGCCTGGATGCTTCCCGCAAGCAGAAGATCAGCAAGATCGTGGTTTCCATCAAGGATGAGAAAATGCTGATCGTGGTGACCAGCAAGCGGGACTTGACCTTGGAACGCTGGGTTTTTGAAAAGAATGTCAATTTGGCTGAAGCCGTCTTCGGCATGAAGATTGCCATGAAGCAGAAGAGGGGAAAGTAAAAAATGACAATTGCCAAGAACAAAAACAAGTTTACCGATCCTAGTTATTACGCCAACCGGGAACTGAGCTGGCTGGACTTCAATGACCGCTGCCTGGACGAAGCCAGAAACCCGGATGAGCCGCTTTTGGAAAGAGCCAACTTCCTGGGGATCACCCAGTCCAACGTTGACGAATTCTACATGGTCCGGGTGGCTTCCTTGAGCAAGCTGGTAGCCGCCGGGGTCAAAAGCCACGATGCCAGTGGCCTTACGCCACTTGAACAATTGACGGCCATCAACCATAAGGAACACGAAGTGGTTGAAAAGCGCTACTCAACTTACTCCCGGTCATTGCTGCCGCTTTTGCGCAAGAACGGGATCAACATTTTGGAAAGTGACGAACTGTCTGAAGACCAGGAAGAATACATCCGCCGCTACTTCTCTAACGAACTCTACCCGGTTTTGACCCCGATGGCTGACGACCATTCCCGGCCATTCCCGTTCATCAACAACGACTCCTTGAACATCGCCCTGCGCCTTAAGGACCGGGAAAGCGGTGAGCACAAGTTTGCCACGGTCAGAGTGCCGAACATCTTCCCGCGCCTGGTTAAATTGCCAGATGGCGATAATGACTTCATCATGCTGGAAGACATTATCAAGGTCTTTGCCGACCGCCTCTTTGATGGCTACGAAATCCGCCAGGCAGCCTGCTACCGGGTAACCCGGGACATGGACTTGGACGTTTCTGAAAGCGACACTTCCGACTTCCTTTTGGCGGTTAAAAAGCAGCTGGAAGACCGGGAACACGGGCACGTGACCCGGCTGGAAGTGGAAAGCAGCATGAACATCAAGCTGCTCAAGCACTTGATGAAGCGGCTGAACGTCGATGAAGGCAGCGTCTTCAGCATCAACGGCCCAATCGACTTGACCTTCCTCAAGAAGCTGCCAGGGATGGTGGAAGGCCATGAAGACCTCCGCTACAAGCCCATGCAGGCCTTTGTTGACCCGGCTTTAAGAAGTGACCACAATATTTTTGACTCAATCCGGGAAAAGGACTACCTGGTTCAGCACCCATATGACAGCTTCGACTCTGTTTTGAACTTCGTCAAGCAGGCAGCCAAGGACCCAGATGTTCTGGCCATCAAGATGACCCTGTACCGGGTTTCCGGCAACTCCCCAATCATCAAGTACCTGGGCCAGGCGGCTAAGGCCGGCAAGCAGGTGACGGTTCTGGTGGAAGTCAAGGCCCGCTTTGACGAATCAAACAACGTGCACTGGGCCAGAACCCTGGAACAGATGGGCTGCCACGTTATCTACGGGCTGGTGGGCTTGAAGACCCACACCAAGGTAACCCTGGTTATCCGCCGCGATGAAGACGGGATCCGCCGCTACCTGCACCTGGGGACTGGTAACTATAACGACGTTACCGCCCACTTCTACACTGACTTAGGCTTCTTTACCTGCGACCGGGACCTGGGCGTTGACGTGACTAACCTCTTCAACATGCTGTCCGGCTACTCCAAGCCGCCATACTTCAGCAAGCTGCGGATTTCACCAAAATTGATCCGCCAGTTCATCTATGAAAAGATCAACAACGAAATTGCCATTGCCAAGGCTGGCCGGCATGCCGAGATCCACATGAAGATGAACTCCCTGTCTGACCCGGACGTGATCGCCAAGCTCTATGAAGCTTCCGTGGCTGGGGTTAAGATCCACTTGATCGTCCGGGGGATCTGCTGCTTGAAGACGGAAATCCCAGGCGTCAGCGACAATATCGAAGTACACTCAATCGTTGGCCGCTTCCTGGAACACAGCCGGATCTACTACTTCTACAATGACGGCAAGGAAGAAGTCTACCTGGCCAGCGCCGACATGATGCGGCGGAACTTGAACCGGCGGGTGGAAACCCTCTTCCCGGTTCTGCAGGAAGACTTGCGGGAAAGAGTTTTGGACATTTTTGCCAAGATGTGGCAGGACAATGTCCAGGCCCGGATCCTGCACAAGACCGAATGGGTGCACGTTGACCGGCGGGGACAGACCCCATTCAACAGCCAGGAATACTTCATCGCTGAAGCCGCTGAAAAGGTGCGGATCGTTAAAGAAGAGGAAGAAGAAGAGAAGGCGAAGAAGAAGGACGCTTTTGAGGCGATGAAGCCGCAGGAAAGCGAATTGGAAGACGACGAAAGGTAGGCTGAAAGGACGAAAGGTAGGCTGAAAGATGGAAAAAGACCGCCACGAAATCGAAATTTTTAAAATCGATCAAATGTTTATCGGTGACAGCCAGGAAGAACTGATCAAGCAGGGAGAAGGCCGCCGTAAGGAACATCCAATTGCGGCGATCAGCACTTTCAACCCGGTCAAGCGGGACGTGTTTCAATTGATCAAGCTGACTGAGGAGAAAATGATTCCCGAGCTTTTGGGGATGCGGCACAAGCGGATGATGCAGAATCCCTTTTCCTACTTCCGGGCCACGGCTGGGATCATGGAAAAGGACCTGCGCCAGTTTCCAGACGGCCAGTCCCATATCCCGGTAATCATTTGCGGGGACTCCCACCTGACCAATTTCGGCTTCTTCGCTTCCCCGGAGCGCCATCTTTTGTTTGGCTTGAACGATTTTGACGAGGCCCGGATTGGCAACTGGGAATTTGACCTTAAGCGCCTTTTGACCAGCGTGGTTTTGATCGGCCGGATCAATGGCTATCCTAAAGAGCAGCTGGACGGGATTCTGGCAGAAAGCGTCCACTCTTACCGGCGGGGAATCAAGTACGCCAATTCCTTGCCCCTGCTTGACCGCTTTAATTTGTCTTATAGCGTTGATGACCTTTTAGGTCAAATGACGGACAATGAACAAATGAAGCGGGTTCTCTTGAAGGTAGCGGACCGGGCACCGAAGAAAAATTCTGATGCCGTGGTCAAGAAGTTTACGGAAAAGACCGAAGACGGGCGCTTGCGCTTTAAGAAAAAACCGCCCCGGGCCCGGCGTGTTTCCCAGAAGGTTTATGCCGAGCTTATGGCAGGCCTGGAAGATTACCAGAAGAGCGTAGCTGACGACATCCGGGTCCTCTTGATCAATTATGAAGTGACCGACATCATCCGCTACAGCGTGGGCGTCGGCAGCTGGGGAACCCGCTGCTATCTGGCCCTGCTCACTGGCAAGGACGGCAGCCACCTGGTCTTGCAGATCAAGGAGGCATTGCCGCTTCGCTACAACTTGTCTGCTTTGACGGTTGAGGAAAGCCAGGCCCAAGGCAAGGGGGAAGGCAAGCGGATCATTACCGCCCAGCGAGTTTTGCAGACCTACCATGATCCTTTCTTAGGGGCCATAGAAGCTGGCGGCAGAAGCTTTTACGTCCGTCAGTTCCGGGACATGAAGGACTCGATTGACCCGCTCAATCTGGACCAGGAAAGCTTCTCTGCCTACTGCAACATGTGTGCCTTCATATTTTGGCCATTGCCCACTACCAAAGCCCGACAGCGCCGATGATTTACGGCTATGTCCACAAGCAAAAAGAGCTGGACACGGGCCTGGCTCATTGGGCCGTCAAGTATGCCGACCAGATGGACGCCGACTATACCTGCTTTGCCAAATACCTGCAAGGCGAGGGAGATGAAGAATGATCAATGAAGAAATTGACCGACCTGGACCGGGTGGAACTGACCAAGCTGTCTTATGAGGCGCTGAATGTGGGCGAGACAGTTGTAGTCGCCGGCAAAAAGATCGGGCAACTGACCCGGGACGTTTACGCCAAGGACGGGATGCAGGCTTTTTTGAGCCGGACCGGGCGGATGGCCAATTACTTGAGGTATCGCCGGAATCTGCAGGCTGACTGGCAGAAGGAGTCTGACCAGCGGGCCGAACAGATCGGAGAAGAATTGTTCAACCACAGCTTTTTGCAAGATTTCAATGACCGAGATAAAAATGCAAAAGATGGTAAAGAACAATAAGACAGTTGGGCAAAAAGGCGCGTCAGTTGACGCGCTTTTTTGTTAAGAAATTGGAACTACAATTTTGTAACTAAAGGGTTGACGCTCTCACATCTTGTTGTTATTATTTTTTGATAAAAATAATATAGAGGAGCTACAATAAAAACGTCAAAATATATCTCAGTAGCACTTTTTTCAGCAACATTACTAAGCATCACTGCACCAGTAGTAACTGAGACTGTTGATGCTGCTACATTCGTACGGTATTTGAAAAATCTAAACAAAGTTCAATTAGCCAAGATGAGACTGTGGAAAATAAGTTAGCAGCTGAAGATGTTGATGCAGTGGTAGAGGTACTGAAGAGTGAATATCCTGATTTAAGTGAGGATTATCTTCGAGAGATTGTAAATAATCAACGTCATGGAAACTATAGTTTGCCATCAGAACCGCAGCCTTCGTCTACTAGAGCGCGTAGTGCTATGCTTCCCAAAAGTAGTTGGGAAAGCATTAGACTATGCAGGAAGTCCAGGATATTATATTGCTAAGTACTGGGACGCACATGACAAATACCCTAAGAATGGTCGTATTAATTTTTAATTAGGGAGAGATTTGAATGAGTAAAAAGTTGACTTTGTACCTGCTACCACCGGTACTTTTAGCAGCAATATTCATGATTGTTGATTTTGCGAGCGGCCAGCACAATTTGTGGATGTCAGCCGTTGCGACATTAGCTTGGTGGCTGTTTTCCTTTGCAAGTGACCACTTGGCTAAAGGCTGGCAAAAGGCGGTTTTTCTGGCCTGTGTTGGCTTTTTGCTCTTGGTTGCGGGCTTATGCATCTACATTAAGTTAAATTCATAAAACAGTTGTTCAAAAAGACGCGTCAGTTGACGCGCTTTTTTTGTTAAGAAATTGGAACTACATTTCAAGCAGCAGCCCAGGTATAATTTTCTTAGACGACTATAAACGTAATAGGAACAAGAGAAAAAATAGACGAGGAGCATGTAATGAAGATTGAAGAAGTGCTGGCAAAGCAGCTGCTGGCAAAAGACCCGAGCATCGAACGCTTTGAGGAAGATTTTTACGGGGACTTTTACGACTATTTTGTCAACTTTCTGAAGTTTAAGTGTCTCAGTCAAGGTAAGGACCTGGCCAGCCTGGAAAAGCAGAAACTGGTTTTGTACCTGGATTTGTTTAACTCCCAGGACTTCCCGGGCCGGAAGGCTTACCGTTACAAGTTAGTCTTTGACAGCCAGCTGAACTTTTTAGCGGCGGAGTCAGACTTCACCCTCAGCGCTCTTTGCCGGGACTTGCGGGGGCGGGTGGATCAGCTGAGCGACTACGAGGCTGTCAGAAGCCAGGCCTTAGCTTCTTTGGCAGAACGTTTTGATTCCAAGAATCCAGACCCAAATACCAGGATCCAGAACTTTAACGTTGTCCTGGCCGACCTTTACGACCGCTATAATCTCAGCCGCTTCAAGACGGCCTACCAGTTGGTCGGCTAAAACGCTTTTTTAAAAGGACGGGAATAGTTATAATTGACTTAGGAATTAAAGTTAAGGAGAAAATGCTATGCAAAAGATCGTAGTAATCGGGTCCAGCAACGTGGACACGACACTGCATGTAGAAAACTTCCCCAAGCCAGGCGAAACCATCAACGCCCACAAGGTCAGCGAGGCTGGCGGCGGCAAGGGGGGCAACCAGGCAGTCGCGGCTGCTAAGAGCGCGGCTGAGACCATCTTCATCTCTAGAGTCGGCGAAGACTCCTATGGGAGCTGGATGAAAGAGCAACTGGCCGGCTACGGGGTCAAGACTGACTATGTCTTGCCAACCGCTGGCGTTAAGACTGGCCATGCCTACATTACCTTGAACGCGGAAGGGCAAAACGACATTATCATCGACCATGGGGCCAACTACAGCTTGACTGAAGCCGACGTTTTGGCGGCTAAAGACGTCATTGAAGCTGCTGACTGCGTCATCGCCCAGCTGGAAACCCCGCTGGAAGCAACAACAGCCGCCTTCAAGCTGGCTAAGGCGGCCGGCAAGGTAACTATCTTGAACCCAGCTCCCGCGATCAAGGACCTGCCAGCTGACCTTTTGGCCGTAACTGATTTGATCACGCCAAACGAAACGGAAAGTGCCCTGTTGACTTCACTGCCAGTTGCAGAAGAGGCTGACCTGGAAAAGAACGCGGCCAAGCTGCATGAACTGGGCGTTAAACATGTGATCATCACCTACGGCAGCAAGGGGGCCTACCTGTCTTCCCCAGTCTTTACTGGTCTTGTACCAGCCTTTAAGGTCAAGGCGGTGGACACGACGGCGGCTGGCGATACCTTCTTAGGCTTTTTGGCCGGATCCTTGGCCAGCGACTTCAGCAACCTGCATGAGGCTGCCCGCTTTGCCAACCGGGCGTCGTCTTTAGCCGTGCAGAAGATGGGGGCCCAGCCTTCTATCCCGGACCGGGCCAGCGTTGCGTCTGCTTTAGCTGAGTAAAGGATGGGTGACTAGATGATTATTGCACCCTCAATTCTCAACGCGGACAACCTGCACTTAGGCCAGCAGATCCAGGAAGCAGCTGACAGCGGGATCCGCCGCTTCCATATCGACGTGATGGACGGACATTTCGTGCCCAACCTGTCATATGGTCCCCAGCTGGTCAGTGATTTTAAAAAGCAGTTCCCGGACCTGACCGCGGAAGTCCACCTCATGAGCAACAACCTGCCTGACCTTTTGCCAGCCTTTGTTAAAGCGGGCAGCGACTTTATTGAAATTCACTATGAAGCCGACTACCCAAACCTAATTGCCCACTGGTTGGACTACTTAAAGGAAAATGGCGTCTCCTGCGGGTTAGTCCTTAGTCCAGATACTGACATTAAGGTGCTGGAGCGCTACAAGGACAAGCTTGACCAGGTTCTCTTGATGACGGTCTATCCGGGCTTTGGCGGGCAGAAGTTCATGGAAGAAGCGGCAGCCCGGATCAAGGCCGCCCGGGCAATTCTGCCAGATCTTCCGATCGAAGTAGACGGCGGGATCAATGCTCAGACGGCGGAAATCGCCAAAGAGGCCGGAGCTGATGTTTTTGTGGCGGGCTCTTATATCTTCGGCCGTGACTCAGTGGCTAAGCAGGTAGCTGAGCTGACAAGCATTTTGGAAAAATAGCGGAGGCAAAAAATGGACCAAGCAAAGCAAGATGAATTGAAAAAGGCAGCTGCCAAGAAAGCAGCTGCCTTGGTGGAAGACGGGATGGTTTTAGGCGTCGGCACCGGGTCAACGGTGAAGTTCTTCATCGATGAACTGGGCAAGAAGAAAGCAGCAGGCTTGACTCTTAAGGCAGTCGTGACCACCTCCAGCCGCAGTCAAAAGCAGCTGGAAGGCTATGGCTTTACTGTCAGCCCCCTCAGTGAAGTTGACCAGGTTGATTTAACGGTTGACGGGGCCGACAGAGTGGACAAGCAGTTAAACGGGATCAAGGGAGGCGGGGCCGCCTTGACCTTGGAAAAGAACGTGGCCGTCAACTCCAAGAAGAATGTCTGGATCGTAGACGAAAGCAAGGTGGTTGACCACCTCAGCGGCTTTGCCCTGCCAGTGGAAGTTTTGCCGATCTCCTGCATGCAGGTGGAAAAGCGCCTGGCAGATGAAGGGCTTAAGCCGGAATTCCGTTTAACGGAAGATGGTCAGCGCCTTAAGACCCACTATGGCAACTACATTCTGGACCTCAAGCTGGACCGGATTCCGGTGCCAAGTGGTCTGGCTGACTACCTGGACCATACGGTCGGGGTAGTTGAGCACGGCCTCTTTTTAAACATCTGCGACCAGGTCATCATCGCCCGCGACAACGGGGAGATTGAAGTCCGCAGCCGCTAAAGAAATTTTTTGGAAAAGAAGCAACCACTTCTTTTCTTTTTATTTGCCGGGTGAAATGATAGAATAAAGCTATTCTGAATAATGGAGAACGATTAATGAACAAGAAACCTTTAATTATTTCAACTGATCCCGGGATCGATGACGCGGTCTGCCTAACGATCGCCCTGTTCGCCAAGGAACTGGACGTGAAGCTGATCGTGCCAACCTGGGGCAACGTTTCTTTGGAGAAGACTTTGAACAACACCCTGCGCTTGCAGGCCTTCCTGGGCACTAAGGTCCCAGTTGTGGCCGGGGCCAAGCTGCCTTTGGTCAAGGAAGCCATCGATGCTTCTGAAGTCCACGGGGCCAGCGGGATGGACGGCTTTGACTTCCCGGAAGCTGACCAGAGCCTTTTGGTAGAAGGCTTAGCCGCGACCAAGATCCACGAAGTAGTCAGCCAAAGCCCGGAAAAGGTGACCTTGATGCAGATCGGGCCAGCCACGGACTTTGCCCTTTACTTCCGCCAATACCCGGAAGACCTGGACAAGATCGACCGCCTTTACATCATGGGTGGGGCCCTGGGCCGGGGCAACTACGGTCCTTACGACGAATATAACGTTTCCGGGGACCCGGAAGCAGCCAAGATCGTCTTTGACTTGGGCGCCAAGGGCCTGGACATCTACGTGGCTCCTTTGGAAGTCGGCAACCAGGCCTTCGTTGACGCGGCCAGCCTTGAAGAAATCAAGGCTTTGGGCCGGGTCGGGGAAATGATCTACGGGCTCAACTCCCAATATGAATTAAACGACGCTGACGCCGATGCTGGCAAGCGGATCTATGACGCCTTGACGGCTGCCATGCTGCTGGAGCCGGACCTGTTTGAAGTCAAGGAAGCTTACGTGGCGGTAGACACCAAGGGTCCTTACACTTACGGGGCTTCAGTCATGGACTTTGAAGGCTTCTTTGGCAAAAAGGCCAACGCCAAGATCGCGGTCAAGGTTGACCGCCAGCCCTTCAAGAACTGGCTCTTGGCCGCAATCGCGCAAGCAAAGTAGGTGGCTGAATGGCTGATTATGTTTACCGGACGGTCATGCATGACATCAAACGCCGGATTTTAGCGGGCGAATATGAGGGGATGCGGCTGCCCGACGAGTGCAGCCTGGCCGAACAGTATCAGGTCAGCCGGTCGTCGATGAAGCGGGCTCTGGAACTTCTTGCCCAGCATGGCATCGTTTTTAAGAAGCGGGGCAGCGGGACTTTTATCAACCCCTTGTACTTGAAGAACCAGGCCATGTTCCGTTATGAAGGGTCCAACCTGGGTCTGACGGACAGCTTTTTAGCGCCAGGCAAGAAGCAGGGGATTAAGCTGCTGGAATTCAAGGTGGTCAAGGCCAGCCCGGAAACGGCCCAGGACCTCTTCTTGAGTGAAAATGACTTTGTCTACCAGTTCAAGCGCCTCCGCCTTTTGGACGGCCAGCCTTTCTTGATTGAAGAAGGCTTCGTGCCGATCAAGATCCTGCCGGAGCTTAAAGAAGAGATTCTGCAGGGGTCCTTGTTCAATTACCTGGAAGACGCGCAAAACAAGGCGGTCACCCGGTCTTATTTGACCATTACGGTTTCCCCTTCAAGCGCAGAAGACCAAGAAGCGCTGCAGCTCAAGGCCACTGAGCCGGTTGGCGTGATGGACGGGATCTTCTTTTTGGATGACGGCACGCCATTTGAAGTCTCCAGCATGCGGGTTCACTACAAGTACATGCGCTTCAACAGCTTTGTCAATTTGAATTAAGAGTAAATAAAACGGACAGGCATACCTGTCCGTTTTACTTTTCACTTTTTCTATCTTTTCTATCTTTTGTCTTTTCTTCTTTGCAAAGTATTTTAAGGATTTGTAAAATTGGTAGGATCCAATTACCATATTGATTGACTTGCTTTTTGTAAATTGTATGATTGAAACAAGTAAAACAGAGAGTTCCTCAAAGGAGTACAAAGATGACAGCAGATTACGATTCAAAAGAATACTTAAAGAGCGTCGACGCTTGGTGGCGGGCCGCCAACTACTTGTCAGTCGGCCAGTTGTTCCTGCTCAAGAACCCCTTGCTTAAGGAAGAACTGACGGCAGACGACGTCAAGATCAAGCCGGTTGGCCACTGGGGCACGATCGCGCCGCAGAACTTTATCTACGCCCACTTAAACCGGGTTATCAAGAAGTATGACTTGAACATGTTCTACATCGAAGGTTCCGGTCACGGCGGCCAGGTGATGGTTTCCAACTCATACCTGGACGGGTCTTACTCTGAAATCTACCCGGAAATCAGCCAAGACGAAGCCGGGATGACCAAGCTCTTCAAGCGCTTCAGCTTCCCGGGCGGGGTAGCTTCCCACGCGGCTCCGGAAACCCCGGGTTCAATCCATGAAGGCGGGGAACTGGGCTACACTTTGTCGCACGCGACTGGCGCGATTCTGGACAACCCGGACGTGATTGCCGCCGCTGAAATTGGTGACGGGGAAGCTGAAACCGGCCCGCTGGCTGCTGGCTGGTTCTCCAACCGCTTCATCGACCCGGTCAAGGACGGGGCTGTCTTGCCAATCCTGCAGGTTAACGGCTTTAAGATTTCCAACCCAACCATTACTGCCCGCATGAGCGATGAAGAACTGACTAAGTACTTTGAAGGCATGGGCTGGAAGCCTTACTTTGTTTCAACTTTCAAGGGCGGCCGCTTTGACGGGATGAAGGATATTGACCAGATCCATGAGGAAATGGCCAAGACCCTGGATGCCATCATTGAAGACATCAAGGCTATTCAAAAGAATGCCCGTGAAAACGGCGATAAATCATTTGCCCACTGGCCGCTCTTGATCTTCCAATGCCCGAAGGGTTGGACTGGTCCTAAGACCGATTTGGACGGCAACCCAATTGAAAACTCCTTCCGGGCCCACCAGATTCCGCTTCCGGTTGACCAGAAGCACATGGACCACAAGGAACTGTTGCTGGACTGGCTGAAGAGCTACAAGCCGGAAGAACTGTTTGACGAAACCGGCTACCCGACTGACTTAGTCCTGCAAAACGCGGTTCATGGTGACCAAAGAATGGCTATGAACCCAGTAACTAACGGGGGGATCAATCCTAAGCGCTTGAATCTGCCAGACTGGCGCGACTTTGCCTTTGAAGTTGGCAAGCCGGGCTCCAAGGACGCCCAGGATATGGTGGAATGGGCCAAGTACCTGACCAAGGTGGCAGAACTGAACCCGACTACTTTCCGGGGCTTTGGCCCGGACGAATCCAAGTCCAACCGCTTGTTTGACTTCCTGGACAGCGAAAAGCGGCAATGGGAAAGTGAAATCCACGAACCAAACGATGAAAACCTGGCCGCGCAAGGCCGTTTGATTGACTCACAATTGTCAGAGCACCAAGATGAAGGGATGCTGGAAGGCTACGTTTTGACTGGCCGCCACGGCTTCTTCGCTACTTACGAAGCCTTTGGCCGGGTGGTTGACTCCATGCTGACCCAGCACATGAAGTGGCTGCGGAAGGCTAAGGAACAATACTGGCGCCGCGATTACCCATCATTGAACTTTGTAGCTACGTCAACTGTCTTCCAGCAGGACCACAACGGCTACACCCACCAGGATCCAGGTCTTTTGACCCATTTGTTTGAAAAGAACCGGCCGGACATGATTCATGAATACCTGCCAGCTGACACCAACACTTTGTTGGCTGTAGCTGATAAGGCCTTCCGTGACCGGGAAGGGATCAACCTGCTGGTAACTTCCAAGCAGGAACGGCCGCAATGGTTCACTCCTGAAGAAGCTGCCAAGCTGGTTGACAAGGGCCTGGGCTACATCGACTGGGCTTCAACTGACAAGGATGCCAAGCCGGACGTGGTCTTCGCTTCAACTGAAACTGAACCGACCATGGAAACCCTGGCAGCGATCGACATCCTGCACCAGAACTTCCCAGACTTGAAGATCCGCTACATCAATGTGGTTGACGTGATGAAGCTGATGGCGCCAAAGGATAACCCAGCTGCTATTTCCCAAGAGGAATTCGACCGCCTCTTCCCAACTGACGTGCCAACCATTTTTGCATGGCATGGCTACAAGACCATGATGGAATCCATCTGGTTTGCCCGCAAGCGTTACAACGTTTCAATTCACTGCTATGAAGAAAATGGTGACATTACCACGGCATTTGACATGCGGGTCTTGAACCACCTTGACCGTTTCGACCTGGCCAAGGACGCGGTTGAACAAATCCCAGCCTTGAAGGACAAGAGTGCTGCCTTCATCGACAAGATGGACAGCCTGCTGTCTAAGCACCACGCTTACATCCGGGACCACGGTGAAGACATTCCAGAAGTAACTTCTTGGAAGTGGACTGGCCTGGACAAGTAAGAGTATATATAATTCCAAAAAAAAATATTAAATTGTCGTTCCGCGAGGGACGGCATTTTTCTTTTGGCTAGCTAAAAAAGCGAAAACATGGTAAAATAGGTTCTGAACAAGATAGCTATATTCTTATTTAAAGCTTTGAATAAGGAGTAGCAGCGGATCTGGCATCTCGATGGAAGGATGCAATTACATAGTAGCTATTGGTGCGGAAAATATTAAATTGCAACGGGAGAACCTAACATGATGCAGATTATAAAAAAATCCAGAGTTTTTTGATGGCTGCAGTGTTGATCCTGCAGTTTATTCTGCTTCCGCTGGCAGAGGTGGGCCGGGCGTCCGCCAGTGAGGTCAGCGACCAGCTTGTCTCTCCATGCAAGGGCAGACAGAGCTTACTGGTAAAGATAAGAATGAGTCCTTGAATATTTGAAGCTGGGCGGACAGGAAACGCTCACGCTCAAGCGGACGAAAGACGAGGCCGACCTGGATGTGAAAATCAGCCTGCCAGACCTGGTGAACTTGGATAAAACCGCCACGGACAAGGCCAATGAAGAATTGAAGATTGACAAGGCCGAGGAGGCCGTCAAGGAAGTTGCCGCTTCTGAAAAAGAAGGCCGGCATCTTTTGCTGCACTTTGCCAAGGGCCAGAGCCAGCTGAAGCTTTCCCTGGATCCCGGCCGCTACTACATCAGAGAACTGACCAAGCCGGGAGTGACGGTCCAGCCGCTGTTATTGTCTTTGCCTAGAAACGGCAGCAACCAGCTGACGGTCTACTTAAAGACTGAAGCAGTAACTGGCCAGGTCCAGCTGACCAAACTGGGCTACGCCAGTGCCTCAGCTAAGGGGAAAGCCTTAGCTGGAGTCAGTTTCTACCTTTATCTAGAAGGCAACAGCCTTCCCTTAAGAGTGGATGCCCTAGGCAAGCTGTCAACGGATTACCGGGATTCCCGTCTCCTTTTCACTGACCTGCCCTGAAAAAAGGGGGACGTCTTCTACGTCCACAATCTGGGTCAGACCCTGGCCTACAAGGTGGACCAGATTAAGGTTATCAAGCCAACCCAGGTCGACCAGCTCAAGATTGTCAAGGGCAGGGACCTCTGCACCTTGATGACCTGCAACTCCTTACATGATCAACACCTACCGCCTGCTGGTCACCGGATTCCTTACAATCCAAAGGCCGAAGCCAAGGCTAAGGAGAGAAGTCGGAACCGCCTAATTTGGATTATCATAGCCATCCTTTTACCGGTCTTGGCGATCATCATCTTCATCTGGCACAAGAAGCGGAAGAAGAAGACGGCTAAGGCAGACAAGGAAAAAGAACAAGAATAAGCAGGCAAAACGGTCCGTCCGGATTTTCCCGGACAGCCCGTTTAATATTTTTCGGGATTAATGTAGTTTATGAAAAAAACTCTGCAAATGATGATAGAATAAAGGTAGATAGTTCAATTGGAGTAATAGGTGAATTACAGTGATGACAACACAAATCTGGATTAATTTACTAGCAATCGGTGTGATCTTTGTTTTTGCCTCCTTCTTTGTCGCGGCGGAGTTTGCCTTGGTGCAAGTCCGGCCCAGCCAGTTGGAGGACATGATCGCCAACGGGCAGGGGAACGTGAAGAAACTTAAGCGGGCCCTGCACATGTCGCATAATTTAAATGAGTACCTGTCAACCACCCAGGTCGGGATCACCTTGGTCGGGGTTATCCTGGGCTGGTTCGGGGCGGACACCATCGCCAACATTTTTGAAAGGCTGCTGGCCTTGACCCCCATGTCCAAAAATCTGGTCAACTCAGTCGGAGCCTTGATCGGGGTCATTACCTTGACCTACTTGGAAGTGGTTTTGACGGAAGTCGTGCCGAAAAATATCGCCATCGATGCTCCGGTTAAGATACTGATGTGGATCGTCAATCCCCTCCAGCTCTTCCACACCTTGGTTTATCCCTTTGTCTGGCTTTTGAACGTCAGCTCCTCTGGCATCATAAAGATGCTGGGCTTTAACCCGGCCGATGAAGAAAACCAGGTCTATTCCCAGTCAGAGATCATCCGCTTGAGCAAGAACGCGGTGCATGGCGGGGCTCTGGACAAGGAAGACTTGACCTATATGGAAAGAGCCTTCCAGCTGAACGACAAGACGGCTAAGGACATCATGACTGACCGGACCCGGCTGACAGTTTTAGATGCCAGCGAAAACATCAAGACTGCCCTGGACAAGTATCTGGAAGACGGCTACAGCCGCTTCCCGGTCGTGCGGGAAAATGACAAAGATGATGTGGTCGGCTATGTCTACGCTTATGACATTGTTCAGCAGAGCCGGATTGACGACCGGGTACCAGTAACCAGGATCAACCGGACCATCATTACCGTGCCGGAATCTATGCCTATCCAGGACATCCTCCGCTTGATGATCAGCAAGCACACTCCAATCGTGTTGGTTGTCGACGAATACGGCGGCACCAGCGGGATCGTGACTGACAAGGATATTTACGAAGAGCTCTTCGGGTCAGTTAAGGATGAAATCGACGACGTTTCTGATGACTACATTATCAAGGACGCCGAAGGCAATATCCGGGTTTCCGGCAAGACCACCCTTTATGACTTTGAGCGCTACTTCCACCAGAACCTCAAGAGCTTCCAGAACAGTGACATCATCACTATCGGCGGGTATATGATGGAACGGTATCCCGACTTGAAGAAGGAAGAGTCAATAGAACTGGAAGGCTTCCGCTTCACCTTGGACGATATCCAGCAAGGTTTCATGCGCTGGTTCATCGTTGAAGGGCCAAAGACAAACGATCAAGCCAAAAAAGAAGAATAAGATTCAGAAAAAAAGAACGTTTTTTAGGCAAAAGCCGTTCTTTTTTGTTAAAATAATGGTATAATCTTGATGTATCATTTTGAAAGCAATTAGTAATCGAGGAAACCTAATGAAAAGTATTCATGACGCTGTTGATCACAAGTTGTACAGCGAAGAAGACATCGCGGAAATGACCAAGCGGCTTGGCCAGCAATTGACCAAGGACTACGCTGGCAAGCGGGTCCTGGTTGTCGGTGCCTTGAAGGGGGCTATCTTCTTCCTGACTGACCTCCTGCGGGAAATGGACCTGGCTTGCGATATTGACTTCATCGATGTTTCCAGCTACGGTAACGGGACTGAATCCAGCGGCAAGATCACGGTAACCCATGACCTGGAAGCTGACGTGACTGGCCGGGACGTTTTGATCGTCGAAGACATCGTGGACACTGGTTTGACTTTGAAGTTCATGAAGGACGAACTGCTCAGCCGCGGCGCCAACTCAGTTAAGTGCTGCGTCTTGCTGAACAAGACGGCCCGCCGGACGACTGAAGTAGATGTTGAATACTACGGCACCCACGTGGGCAACGAATTCGTCATCGGCTACGGGATGGACTTTGCGGGTCTTTACCGGAACCTGCCTTACATCGGCGTCATCAAGCCAGAAGTCGTTGAAGAATTCAGCAAGCACGAACACGACTAATTTTTCCTAAAAGAAAATGGATCATCCAGACGGATGGTCCATTTTTGCTTGATTTTCTTTTGTCTGTTATTTTCTTTTGCCCTAATGAAGCTTTTTCCAGTAGTAGACCGGCAGGCCCAGGAGGGTGATGCCCAGGCCAATCATGGAGAGGGCAAACTGGTTGATGACGGTCATCACGATGATGAAGAGACCCACGATGATGGAAATCAAGGGAATGACCGGGTAAGCCGGCGTCATGAAAGGCCGGGCCAGGTCCGGCTCTCTTTTTCTCAGCAAAATGACGGCCACTGACAGGAGGGTGGTGAAGGTCCACATGACGAAAACCAGCATGTCGGTCAAGATTTCGAAGTTACCTAGGGAGATCATGATCAAAGCGATGGCATTGACCAAAAGGGCGGAGAAGACCGGGACTCCGCTTCTGACAGAAGTCTTGGCCAATTTCTCAGAGCCGGGCAGGCGGTTGGCCTGGGCCAGGATATATGGCGTCCGCATCCCCGTCAGCATAAAGCCGTTGCAGGCTCCGTAAACCGACAAGAGAATGCCGACCGTGACGTTTTTTCCCCCGGCCTGGCCAAAGAGCTTAAGAGAAGCGTAGTAGGCGGTATTGTCGTTGCCGATGATCTTGTCAAAAGGCAAAACCGCCATAAAGGCGTAATTGACCAGGACGTAAACGACCGTGACCAAGGAGAGGCCAAGGATGATGGCCCGAGCCAGGTCCTTTTTCGGATTCTTCATTTCCTTAGCCAGGTTGGTCACCACGATCCAGCCTTCAAAGGCAAAGAGGGCAGACAAGAGCCCCTGGCTGATCCCGGCCAGCCAGCCGCCACTGCTATCCACCGTAACTGGCCAGAGACTGACGGAGACTTGCGGGCGGATGATTGCAAAGACGATGATCAAAAAGAGGGGGATGAGCTTGATGACCGTGATCACCGACTGCATCCAGGCTGAAGCCTTGGTCCCCAGCATATTGATCAAAAAGAGCAAAAGAACCACGCCGGCAGCGATCCACTTGCTGCTGGAGGCCGGCAGGCCCGCCAGGACCACGAACTGCTGGCCGAAAATTGAAGCTAAAGCCGCGATCTGAGCGGGGAAGTAGACAGTCATTTCCGCCCAGCCGAAGAGAAAGCCCCAGATACTGCCATAGCTGTAGTCCAGGTATTCAATGGCCCCGTTGACATTCAAGGCGGCCGCGATTTCTGACACGGTCAAGCCCGAGCAGATCGAGATGACTCCGGCTAAAAGCCAAACTAAGATGGTGGCTGAGGCCGACCCGGTGCTTTGGGAGATGCTGCCGATCTTAAAGAAGACCCCGGCCCCGATGACTGAGCCGATAACGGTTGCCAGCGCATGGCCAAAAGAAATCTGTTTTTTCACTAAACCCTCCAGTAAAACAAATCTAACCCTTAAATTATACAATAAATCTTTCTGCTTGGTCTAGGCGGATTTCTCGGCTAAAATGGTAGAAGGAGGTTTTGGGAGATGGGGCAAAAAAAGCATTTCCAGCATCCGGCGACACTGCCGGCCCTTTTGATTCTGCTGGCCGCGATTATCAGCCTTTTGGCATATGGCCTGTACAATTATACCAGCCAGACGACCCTGCCAAAAGGAGCCAGCCAAAGCGCGGTCGGCCTGAAGGTCAGCCAGGCAGATTTTGACCTCAGCCGCCTGGAAAAGGGCGGCTTGTCTTTCGTTTATCTGCCGGTTGACCAGAATTTTGCCGCCAGGCGCGAGCAGGTGGCCAAGACCAAATTGGCCTATGGCAGCATCATTGAGGTGCAAGGGGAGAAAAATGCGGCAAAGCAATTATCCCGGGCGAAGCGCCTGGCGGCTGGGCATTGGGGGGCCTTGCCCATCCTGCTGGACAGCGGGCAAGATGACCCCAGCGCCGCTAATTTAACGGCGATGAGCAAGATGGCCTATTCCCTGGTCAAGAGTCATGAGATTATGGTCAACGCTCCGGTCAAGTACAAGAAGCTTTTTCCAGCGGGATGCAAGTTCCTGGCTACCTCGGCGTCAGCGCCAAGCAAGCTGGACTACTGCTTCTGGCGCTATACGGAAAAGGGCCACGTGGCCGGAGTCAGCGGGATCGGCTGCAAGAATGTCATGTATGCCTATATCGGGACCAGCCAGCAATATAAAGAAAAGTATGGACAATTAGCACAATGATTTACACAGAACAAATTCAAGCAGTTTTGCAAAAGGAAGGCAAGAGCCAGCCAACCTTGATCCAGAGAGAGACTTATGAGGCCATTAAGAATGGAGCCAGCCTGGTCGCTTTGGCCAAGACAGGGACAGGCAAGACCCTAGCCTATGCCCTGCCGGCTTTAGAGCGGGTCATCCCGGGGGAGAAAAATTCCCTGGTGATTTTGGCCCCAACGACTGAACTGGCCGTCCAGATCAGAAATGCCATCCTGCCTTTTGCCAAGGCCCTGGGTCTGAAGACTTTAGCCTTGGTTGGGGCCGGCAACCGGCAAAGACAGGACGAACGGCTGAAGAAGGACAATTGTGAGGTCCTGGTCTGCACTCCGGGCCGCTTCTTTGACTTCTTCTCCTCGGGCCGGATTAAACTGGTTCAGATTAAGACCCTGGTAATCGATGAAGCTGACGACATTTTGGAATTCGCCAAGCTGGAGCTTTTGAGTTCTTTAGGGCAGAACCTGCCTTCTTCCAGCCAGATCCTCCTCTTTGGGGCCACTGAATCCCAGATTACCCAAGAGGCGGAAGAAATTTTTGCCCGCCACTTCCTTTTAGTCGACGTCCGCCCCGACCAGGGCAGCCAGACTGAACACGTCTTTTTGCAGGTGGACAATAAGCACAAGCTGGAATACCTGCAGCGCTTGTGCAAGCTGGACGGCTTCCGGGGCCTGCTCTTCTTTGACTCAAATGAGGGAATGCTGCGCTTTGCCAGAATTTTTGCCCACAGCAAGACCCGCTTTGAAGTTTTGGCCAATAATTTCTCAAAAGACAAGCGCCAGCAGGCCATCCGGGACCTGGCCAAGGGGAAGGTCAAGCTGCTCTTGGCCACTGACCTGGCGGCCCGGGGCTTGGACATTCCAAAACTAACCTATGTGGTTAACTACGAAATCCCGACTGATGCCAACACCTACATGCACCGGGCAGGCCGGACCGGCCGGATGCAGCAGGAAGGCAAGGTGGTGTCTCTGGGTAACGACCACGACCTGCGCAAGCTGAAGAAGCTTTTGGAAGGGGAAGTGACCGTCGACCGGGTCTACTTTGCCGGCTACCACTTGAGTAAAGAAAAGCCGGTCAAGAAGGAAAAGGCTGAAGACAAAGACAAGCCAGCTGTAATTGAGCAGCCAGTTAAGAAGAAAAAGAAGTCCAAGAAGAAAAATAAGAACAAGGGTTATCACCCGCATTATCTGAAGAGGAAGAAGCAAAGTGAATAGCGTGATTGACTGGCTGGAGCGGCACCTGATGCCCTTGGCCAATAATCTGGCCTCGGTCCGCTGGCTGGTGGCCCTCAGGGATGCTTTTATTTCCACCCTGCCGATCAGTTTGACCGGGTCGGTGGCGGTTTTAATCAAGAGCCTCATCATTACCGCCAACCGCAACTGGGGCTGGCATGTTTTTTGCCAGCTCATGCAGCCATCGATCTCCATCTGCAACTTCGTCTGGCGGGGGAGCGTGGCCATGTTTGCCCTCTTCTTCGTCCTCAGCTGGGGCTACCAATTGGCCAAGGCCCGTGAGGTGGACCCCTTGGCCGGGGCGATGACGGCTCTTTGTTCTTTCATGATGAGCATTGCCAACTATTCCTACCTCATGCAGGGGAATAAGCGGATTAAGCTGGACCAGGCTTTTAACATCAAGCAGCTGTCAACGACAGGGATGTTTACGGCCATTCTTTTTGGCGGCCTGGGCGTGGCCCTGTACATCCTGGGGGTCAAGGCTCGGCTGGGCCTGCATATCCAGACGGCCATGCCCCCGGCCCAGATCGCGGCCTTTGAAGCAGCGATCCCGGTCATGCTGGCCCTCTTTATCGTGGGCGGGCTGAACTATCTCTTCCAGACCATTACCGGCCAGTATTTTGGCGACTGGCTCTTAGAGATCATCCAGCTGCCACTTTTGAAACTGGGCCAGGGCTTTATCATGGTGATTGCTATTACGGCTTTGACCCAGCTCTTCTGGTTCTTCGGGATCAATGGGGCCAGTGCCTTAGCTCCGGTTGTCGGGTCGATCTGGGCTACGGCCCAAAACGCCAACCTTTTGGCGGCGGCTAACGGCCACAAGATCCCGTATTTGTGGACCAATACTTCTTTTGTGGTCTTTGGCGTCAATGGGGTCTGCCTGCCTTTAGTCATCGCGATTTTGCTGACCTCCAAGCGGGGGGACCATCGGACTTTGGCCAAGGTGGCCCTAGCTCCGGCTGTCTTCAACGTCAATGAGCCCATGCTCTACGGGCTGCCGATCATCTTGAACCCGGTCTGCTTTTTGCCCTTTACCCTGGCTCCTTTAGCCAATGTTTCCTTGGCTTATCTGGCGACCAAGCTGGGCTGGATCAACCGGGTCCAGGCTTCGGTGCCTAATATCATGCCCCCGGTCATCGGCCCTTATCTGGCCACTAACTATGACTGGCGGGCCCTGGTCTTGTTCTTGGTCAACCTGGTCATCGCGGTCTTGATTTGGCTGCCCTTTGTCAAGGCTGCTGACCAGATTGGGCAGACGGATGAACCCCGCCGCTTTTTCATGCCGCAATACTAATGATTTAAGCGAAAGCACTAGCTTTTTCAACACATTTTTTGTAGAATAAAATGTGTTGTATGGCCCGGTAGCTCAGTTGGATAGAGCACTGGTTTCCTAAACCAGGTTGTCGCGAGTTCAAATCTCGCCCGGGTCATATCTGCCCCTCACGGAAGTGGGGGGGTTTCTTTTTGCCTTTTGCTGCTTTTTTATACTTTTTTCCGCCTTAGCTTATTGCTCTTTGCTTTTAATTTTGGTAAAAAAGGCTGGTTTTTAACAAAAATTTAAAGAAAATAAAGTATCCAGAAAAAGAAAGCGGATTTTTGCTTTTTCAATAAGAAAATTATGAAAGTGTTGACAAAAAAGCATTGCAAAGTCCGGGAGCTTCCTCTATGATTCAAGGCATCAGTTTATGAGAGATACATTAAATGTTATTAGATACCTCATAATCTGTGTCAATGTAATTATAATTTTCTACCGTTAGGAGGCGGAGACTATATGTCTGAAACAACTCAAACAAAAGAAACAGTTGGATCATTTACGATGAAAGTCCTTAATGGTTCAGCGACTGCCATTATCGTGTCACTTTTACCAAGTGCCATTTTGTCAACCTTCTTGACTCCCTTTGCAGGAAGCAACGCGATTGTGGCCAATCTTTTGCACATTGTGACCGTCTTCCAATACTTCTTTGCCGTAATGTGCGGCTTCTCAACCGCCAAGCAGTTCAACCTGGGCTATACTGAAGCAGCCTGTGTGGGCGGGGCAGCCTTCCTGGGCTCCGGCTGTATGACCGCGGTAACTACCACGGTTAAGGGCGTAACTACCACCAGCTTCCAATTAGCTGGGATGGGGGACGTTATCAACACCATGCTGACGGCAGCCGTTGCTGTTCTCTTCATCAAGTGGGTCGGCAACCGTTTCGGCTCACTGGGGATCGTCTTCTTCCCAATCCTGGCCGGGACTGGCGTCGGTTTCCTGGGCAGCTTGATCAAGCCTTACGTATCCCTGGTAACCACGGCCATCGGTGACGTGATCAACACCTTCACCAAGCTGGCTCCATACTCAATGTGTATCTTGATCGCCATGTCCTTCGCGATCATCATCGTTACCCCGCTGTCAACTGTAGCCATCTCCGTGGCCATCGGCCTGGCCGGCATGGGTTCTGCCGCAGCTGGTTTCGGTCTGGCAAGTACCGCTGCCTTCCTTTTCTGGGCAACCCTGAAGGTTGACAAGCCAGGTGTGCAAGTTGCCATCTTCTTAGGCGTTATCAAGATGATGATGCCAAACTTCCTGAGATACCCAGTGATCGGGATTCCGATCGCTTTAACAGCGGCTATCTCAACTCTCTCCGTGCCAATCCTTGGCATGCAGGGGACCCCGGCTTCCGGTGGTTTCGGCCTGATCGGGGCGGTTTCTCCTTTAGCAGCCTACAATGCCGGCTTCTACAACGTGCTGGTGCTGGTCATCGTCTGGGTAGTCGTGCCATTCGCGGTTGGCTACCTGATGAAGAAGATCTTCGTTGACTGGACCAAGATCTACAAGCCGGAATACTTCATCAGTCCGGCCCGTTAATTGTCATTAAAATACTCCTTAATCTATTCCAATAAACCATATTTTTCCTCAGATAGTTCAAGTCCGCGGCTGAAGCTTTGTCAGCCGCGGCTTTTTCGTCTTCCTTGACAAAAAATAATATTATTAGTAGGCTAAAGTAGTCAATTGTTAAGGAACCTTTAAATTCAGTCCCGTGAGGCTGACAAGGACATTTCTGTTCCGGGTTCCAGTATTTGAAAAGGAAGATTTCTTTTGAAAGAAGACAAGACATTCCGGAACCCTGAAGCGGTTTTGGACGTCCAGGACAAGCCGAAGTTCGGTCCCTGGCTGCTGCTCTCAATCCAGCACCTCTTTACCATGTTCGGTTCGACCGTTCTGGTTCCGCTTTTAATCGGCTTAAAGCCAAGCATCGCCCTCTTCTGTTCAGGGGTGGGGACCTTGGTCTACATCCTCTGCACCCAGGCGAAGATCCCAGCCTACCTGGGCTCATCTTTTGCCTTTATCGCTACTATGCAGGCCTTGATGAAAAATTACGGCTACCCGGCCGTAGGGCAGGGGGCCATCGCGGCTGGTCTGGTCTACGTCATCGTGGCCCTCTTGATTGCCCGCTTCGGTTCCCGCTGGCTGGACAAGATCCTGCCGCCAATCGTGGTTGGCCCGATCATCATCGTTATTGGCCTGTCACTAGCGACGACCGCGGCTAACGACGCCATGTTCAACGCCAGCGGCAAGTACAGCTTGACTTACTTCGGGGTAGCGATTTTTACCCTGGTTATTACCATTATCTTCAACATGTTTTTGAAGGGCTTCCCGAGCATGATCCCGGTTTTGCTGGGGATCATCTGCGGCTACCTCATGGCCCTCTTCTGCGGGATCGTTGACCTGTCCGGCGTTGAAAGCGCCAAGTGGTTCTCTTTGCCCGCCTTTGATGTTTTAGGCGTCAGTTACAAGTTCAAGTGGTATCCGGCCGCCATCATCACTATGGCGCCAATTGCTTTTGTTACTATGACTGAGCACATGGGCCACATCATGGTCTTAAACAAATTGACCAAGCGGAACTTCTTTGAAGACCCGGGCCTGCACCGGACCCTGCTGGGCGACGGTCTTTCTAGCATCATTGCCGGCTTTTTAGGCGGCCCGCCAACCACCTCCTACGGGGAAAACATCGGCGTTTTGGCCATGACCAAGGTTCACAGCGTCTTCGTCTTGGGTGGGGCAGCCTTTTTTGCCATCGTCTTCTCCTTCGTCGGAAAGGTGTCAGCGGTGATCGAATCCATCCCAACTCCGGTTATCGGGGGGATCTCCTTCCTACTCTTCGGGATGATCGCGGCCAACGGCCTGCGGATCCTGGTTGACAACAAGGTCGACTTTGAAAAGAAGCGGAACCTGGTCATCGCTTCCGTCATCCTGGTTATCGGGATTGGGGGCACCTACCTCAAGATCGGCTCATTCCAGCTGACTAGCATCGCTTTGGCTACGGTCTTCGGGATTCTCTTGAACCCGATCTTGCCGGAAAAGGCAGCCAGCGAACAATAGAACTTTTGCAAATAGCTTTCCATAATTGCATGGAAGGCTATTTTTTATTTAAAAAGCTGCCTTTTGGGTTTAAGATAGGTAAGTAACAAAGAACAAACAGAGGGATTTTTTGATGAACAATTTACCAGAAGAATTAGCAAAAATTGTTAAGGAAGTCGACGAGCAGATCGCCGGCCGCCTGCATGAAATCGACGAACAGGTTATTTACAACCAGGCCAAGGTCCTGGAAGCCTTCGTGGACAATGCGGTCGCTGAATCTGACTTGAAGGGGACCAACGGCTACGGGGACGACGATGAAGGCCGGGACAAGCTGGAGCGGGTCTACGCCCAGGTCTTCCACACTGAAGACGCCCTGGTGCGGCCGCAATTCGTTTCCGGGACCCACACCCTGGCAACCGCCCTTGACGGCAACCTGGTGCCAGGCGACACTTTGACTTACCTGACGGGGATGCCTTACGACACCCTGCAGCACGCTATCGGCCTTACCCCAGACAAGGCCGGCACCTTGATTGAAAAGGGGGTCAAGTTCTCCTATGTGCCGCTAAAAGAAGACGGCAGCGTCGACTTTGAAGATGGGGAAAAGATCTTAAAGCGGGACCAGCCGAAGATCGTGGCTATTCAGCGGTCCCGGGGTTACGACACCCGGGAAAGCTTCCCGGTTGCCAAGGTCAAGGAAATGATCGACTTTATCAAGGAAGTCAGTCCCCAGTCTTTGATCTTCGTTGACAACTGCTACGGAGAGTTTTCGGAAAAGCATGAGCCGACTGAATATGGGGCCGACTTCATGGCCGGTTCTTTGATCAAGAATGCCGGGGGCGGGATTGCCCAGACTGGTGGCTACATCGTCGGCAGAAAAGACTTGATCCACCGGGCAGCCAGCCGGCTTTTTGCCCCGGGGATCAGCGACTCAGAAGGGCCAACCTTAAACAGCCTGCATGAGTTCTACGAAGGCTTCTTCCTGGCGCCAAACGTGACCGGGGAAGCCATCAAGGGGATGATCTACTCAGCCGCCTTGATGGAAAAGCTGGGCTTCGACGTGTCTCCTAAGTGGGATGCCCCGCGGACTGACCTGATCGAACTGATCACCTTCAACGACAAGGAAAAGATGATCAAGTTCTGCCAGGAAGTGCAGAAGAACTCACCGGTTGACTCCTTTGTTACCCCAATTCCAAGCCACATGCGGGGCTACGAAGATGAAGTCATTATGGCCGGGGGGACCTTTGTCTCCGGGTCAACGGTTGAATTCTCAGCTGACGGCCCGATCCGTCCGCCTTACGCTGTCTACATGCAGGGCGGTTTGACCTACGCCCATGACAAGATCGCCGTGACCAACGCGGTCAAGTCAGTTCTCTTTGGCGACTAAGGGAAAAAGAAAAAATAAAGAAAATAGTTCAGAAGATATAGAAAAAACGTTGACACAATCTCGTGTCAACGTTTTTTGTCAGCTTAAGATTCTTTAAGGACTTCAGCCCAGACTTCGCCGTCCTCTTGGTAGACACCTTGGATTTCCGGATCAAGTCCCGGGAACTTTCGGGCAGCGCCGATCAAGACTTGGAAGTAGGCAACGTCCAGGTCCTGCCAGCGTTCACCAGGTGCCACGATGAAGACACCAGGCGGGTAAGGGAGGGCGCCTTCCAAGGCCATCCGGCCCTTGGCGTCGGCCAGTTTGACCAGTTCGCTGTTGCCGTGGACGAATTCGCGGTCAGCTTCTTTTGGCGTCAGCTCGTAATTTTGGAAGCTGTCCTTTAGGAAAAGAGCTTGCTGGAGCTTAAAGATCTCATGCTCTTGGTAGTAGTGGTGGAGCTCCTGGCAGAGCTGGTAGAGGGTATAACCCTCGTAGCGGTTAGGGTACTGGGCTACTAATTCCGGCATGATGGCAGACAGGGGCGCCTTAGTCAAGTAGGCTTCTTCAAAGGCCATTAAGGTCGAGAAAAGGCCGTTCATATCGACTTGCCCCTCGCCTGGCGTGAGCAGGTAGAGGGTGGAGTAGCTGTCGGACTTTTCCGGGATGATGTGCTTTTCATGCAGGTAGAGAGAAACGATGGCGCCAGGGATGCCTTCTTCGGTGAAGGCAGCTTTTGCCAGGTCAATGCCGGGCGTCATCAAGGTGACTTTTACCGGGCTTAGGGCAACTTCACCCGGAGCAAGCAATTTGAAGCCGTGCCAGTCATCATCTGGGGACAGTTTCCAGGCTTCCGGGTCCTGGGACAAGACATCAGTTGGCAGGTTCTCCCACTTTTGCCCGTGGACAGTTGGGGGAACGAGGGGCTTAAAGAGCTTGCTTTCCTTTAAAAGGCGCTTGCGGAAGTCTATGCCTAATTTAACCGTATCGTTCCACCAGCTGTTAACGGCCGGTGAAGCAGCCATGGCGCTGTTAGCGACAAGAGAAGCGTAGACCGGGTAGGAGTAGCTGGTCGTAACGTACTTCATGTAGGCATGGTTAAAGTGCTTGTGGTCGACGTAGCGCTTTTGTCCCTTGATGTGGCTGTCTTTTTTCAAAATCTGGGAGGCCTGGCCCACGCCGGCTTGCTGCTTGTGGACGGACTGGGTGACCAGGATGCCTGGGTCATCGGGGCCGTAGGTCTGCTGGAAAGGAGAGAAGTCTCTGAGGACGTCGACAAATTGTTCATAGCCGCCCCAGGCGCAGTCAAAGAGGATGTAGTCACAGAGGCGGCCGAGCTTTTTCAAGATAAGCTTGGCGTCATAGAAGATGCCGTCGTAGGTTTCCAGCTGCAGAACCGCCAGGCGGAAAGGCCGGTCAGCCTTGGCGCGGCCAGGGGCGACCTTGGCGATTTCCCGGCGGATCAAGTCTTCATCAAGACTGGCGGCGGTCAAAGGCCCGATCAAGCCGTCAGCGTTCCGGTCAGTTGGCAGGTAGACCGGCTTGGCCCCCGTCATGACCAGGGCGCTGTTGTAGATGGACTTGTGGTTGTTGCGGTCAAAAAGGACCAGGTCGTCTTCATCTAAAAGGGCGGTGGTGCAGATAGTGTTGGCGCTGGTTGTGCCGTTGGTGCAGAAGTAGACCTTGTCGGCGTTGAAGGCTTTAGCTGCTTCTTGCTGGGCTTCTAAGGGCCCGCCAGTGTGGTTCATCATATCGCCGAGTTCTGAGACGCAGTCAGAAGTATCGGCTCTGAAGTAGTTGTCACCGAAGAAGTTGCGCAAGACTGCTCCAGCTGGGTGGCGGTCATAGAAGCGGCCGTTGTGGTGGCCAGGAGTATCGAAGACCAGGTCGTCTTGGTCAGAAAAAGCCGTCAGCTCCCGGATGAAGCGGGGAACGTTGGCTTCTTCGTAGGTCTGGGCCAAGCGGCTGATTTCAGCTGGAGAGGTCTCAGGAGTAAATTCGATCAAGGGCAAGTCCAGACCCAGCTTTTCCTTCATGGTCTGGTAGATGCCCCGGGACCGGCTGTCTTTTTCATCGATGACTACGGCAGCCAGGCTTGCGGGGTTGACCAGCTCGGTCAGTTCAGTTTTGGGCCAGTCGATTGGCAGATAGGGCAGAAGCTCTTTTTTAGCAGCGATTGCTAGATAATGCATTGAAAAATTCCTTTCTGTTTCATGGGTTGATGGAAGTTGCTACTTGTACTTGCGGTCACGTTCATCGCGGAGAAAATGATCAAAGAACCAGTCATATTGAGAGAGAAGCAAGAGGATACCGGCGATGACCGCGATTTGAAGCCAGCCGGGGATGCCATTACCGCCGGTCAGCTTAAGAAAGGCAACCCGCAAGTAGGAATGGCCAACAAAGAGCCAATACAAAGAGTCGAGAATAGCTGCAGCGGACAAAAGTGTCGCGGTTACTCGCAAAAACTTTTTCATATCTGTTCCTTTCTGTTACTTGGCATTTTTCATAAAAGCGCGTACCACTCAATTCAGTATCTTTATAAAAAATTGTAGTATGCATAGGTAAATTATACACTTTCAAGCTTTTTTGCCAAAAAGCATTCTTAATTGACGCATTGAGTGATGTTTACTTTTTGCGCATTTACTTGCACGAAAAAGGCCTGCTTTTCTTGCCAAGAGCAAATTAACCAAATATTTTTACTAAAAGCTGGCTAATGACCGGTATGCGGATAACTTTCACTTAACGATTGAAAGAATTTTTATCAAATTGAAAAAATGAAAACGACACTTTTTTGATTGGAGACGGTGCAGTGACCAGCTTTTTAAAGCGCCAAAATAAGCCCCCGTCCAGGCAAATTGCCGCTTAAGACAATTTGACCAATAAGGAGCTCGATTTACAGAATGATTGAAGAAACCCCCAAAAAACACTACATGGCCTGGATGACCTTGGCGATGCTCGACTTCGTCACCATCATCCGCTTTGAAGATGTTTTCTACCCATACCAAAACCAAGGTCTGTCCGTAATCTTTTCATGGATTTTCCTTTTGATTTGCTACCAATTGCCATATACCTTGATCGCCACCCAATTGGGCCTGGCCTACAAGGATACTGAAGAAGGGGGCCTGGCCTCTTGGATCCGGCGGGGGACGGGCAGCGACGTATTAGGCTACGCTACCAGCTGGATGTACTGGGCCCAAACCGTGCCCTACCTGGTGGACGTGTCCAACTCCATCATCGCATCATCGTTTCCATTTCCTGGATGATCCTGGGCAACAACACTTTAGGCAAGCACATGTCACCTTTCATGTTCGGCCTTTTGACCTTTGTCATCATCTTGATCTTTATCTTGTGCGAAAGTGCATATAAAAACTCCCTGGACCTTCTGTCCTTGATCGGGGGGATTGCCATGTTCGCCATGTCCGTGATCTTCGTGATCCTGATCATCTGGGCTCTCATGCACGGCGGCCACATCGCCACCAAGATGGAATGGTCCAGCTTTAAGCCGAACTTCAGCGTCCACTACTTCTCCACGACTGGCCTTTTGATCTTTGCCATGTCCGGGGCGGAACTGGCCGCGCCTTACGTTACCCGGCTGAAGAACCCCCGCAAGGAATTCCCGAGTCAATGTGGATGCTTTTTGGCATGACGGTCTTCATGACATTGACCGAAACTCTTGGTCTGGCCGTCCTCTTTGACGCTAAACACATCCCGCACGACTTTAAGATGAACGGGGCCTTCTACGCCTTCCAGCTTCTGGGTGAAGAAGCCGGCATGGGTAAGAGCCTCATGTACATGTACGCCATCGTCTGCCTCTTGAACTTCATGGCCGACCTGGCCGCCTTGATCGACGCCGCCAGCCGGGTCTTTGCCTCTGACACTTCTGAAAAGTACATGCCAAGCTGGCTCAGAAAGAAGAACAAGGATGGGCTGCCTGTTAACAGTTACGTGCTGACTTGCAGCATCACTTTCTTCCTTTTGCTTTTGTCAGGGACCTTGCCGGAAATAAACGATATCTTTAACTGGCTCTTGAACTTGAACGGGATCGTATCCCCGTACAAGACTTCCGTAGTCTTCCTGGCCTTCTTAGCCTTCCGCTACCGGCACAAGACTTTTGCCAAGGACGACTTCGTCTTCATCAGAAACAACAAGGGGGCCTTGGCGGTCGGCTGGTGGTGCTTCATCTTCACCTTCATCTGCGCGACGATGGGCTTCCTGCCGCAAGACGTTACTTTTGAAAGTCCGCAATGGACCAAGCAGCTCTGGATGAACATCATCACCGTTATCGTCCTCTTCGGGACTGGCTTCCTCTTGCCATGGCTCAGAAAGCTGGAATTAAAGCACTAAGCCAAGGCGAACAGCTAATAATGCAGTAAAAAGAGTAAAGAAATAAGGGATCAGCTGGACTGATTCCTTATTTTTTTGTGCTATTCAGTTTTTTTCCGCCTCATCAATTGATAAGCAGGGGATGCTGCAGGATCCAAATGGTCAAGGGGATGATGGCCAGGAGCAAAAGGAGGCTGGTAATTCTTAAAATCCGCCGCGTCTTTTGCCCCAAGGATCCGTCAAAGGAGTAGACCAGGCTGAAGCCGACCAGGATGATCAAGAGGCTGTCACCCAGGAGGGGAAAAATATTGACTGTCATAGTGCACCTCAAAAATGATTTATCGATTATTTTATGAAAAATGCGCCGCTTTCGCGCCTTTTTGCTATGATTAAGTTAGCAATTTACTAAGGAGATTAAGTATGCAGAAAATTAAAGTAATGACCGTTTTCGGTACCAGGCCAGAAGCCATCAAGATGGCTCCCCTGGTGCTCAAGCTGATCAGTGACGACCGCTTCCGGCCGGTTACGGTAGTCACGGCCCAGCACCGGGAAATGCTGGACCAGGTCCTGGAGATTTTTAAAATCCAGCCGGACTACGACTTAAACATCATGCAGCCCCAGCAAACCCTGGCTGACATCACCACCCGGGTTTTGACTGCTTTAAGCCAGATCATCCAGGAAGAAAAGCCGGACATCGTCCTGGTCCACGGGGACACGACGACTTCCTTTGCCGCCAGCCTGGCTGCCTTTTACCAGCAGACTCCCCTGGGCCACGTTGAAGCGGGCCTCAGAACCTGGAATAAGTATTCTCCTTTCCCGGAAGAGATGAACCGGAAACTGACCGATGTCTTGTCCGACCTCTACTTTGCCCCGACCTCTGTCAGCCGGGCCAACCTTTTAAAAGAAGGGCACCCGGAAGAAAATATTTTTGTCACGGGCAATACGGCCATCGATGCTCTGGCCCCAACCTTCCAGGCCGACTACCAGCATGAAGTCTTAGACAAGATCGGCCAGGGCAAGCGGATCATCTTGGTCACCATGCACCGGCGGGAAAACCAGGGCGAGCCAATGCGGCGGGTCTTCAAGGCGATGAAGGACGTGGTCGACCAAACTGACGACGTTGAAATTGTCTACCCGGTTCACCTCTCGCCAAGAGTCCAGGAAGCGGCCAAGGAAGTTTTAGGCGGCGACCCCCGGATTCACTTGATCAAGCCTTTAGACGTGGTCGATTTCCACAACCTGGCCAAGCGCAGCTACTTCATCATGACCGACTCTGGCGGCGTTCAGGAAGAAGCCCCGTCTTTGGGCAAGCCGGTTTTGGTCTTGCGGGACACGACCGAGCGGCCGGAAGGGGTCAAGGCCGGAACCTTGAAACTGCTTGGCACTGAAGAAGACGCGGTTAAGGCAGCCATGCTGGAGCTGCTGACTGACCCAGCTGCCTACCAGCAGATGGCTGAAGCTAAGAACCCATACGGGGACGGGCAGGCCAGCGACCGGATTTTAGATGATATTGCCTGGTATTTTGCCGGCAAAAAAGGCCCCAAGCCAGCCGACTTTTCTTGATTGGCCAACTTGCATGAATAAAAAAGCAGTGAAGCTCAGCTTCACCGCTTTTTTATTTTCTTCTCCAGCCGCTTCTTCAGGTTCTTTTCCTGCTTCTCGAAGACTGATTTGGTGGTCAGGTAGTTGAAGATGCCGACCAGGATCTGGTCGATGACCTTGACGATCAAGGCTGGCCAACCCAGGACAGTCATTCCCAGCCACATGATCAAGGTGTCCGGCAGCAGGCTGATGATCCGGTAGGCCAAAAAGGACAGTAGCTTCTGCCACAATTTGTGTTCATGGTCCACGTTCTTGGTGAAGACCGCCTTGTGGTTGAACCAGAAGGAGGCCAGGTTGGACACGATAAAGGCAATCGTGTTGTCGATGACCAAGACGGTGTGCAAAAAGTCATGCATGAACATGAAGACAACCGTGTTGATCAAGGCCGCGATAAAGCCAAAGAACATGTAGACCCATAAATTGCGGTGGCGCTTGAAGTTCCGCTCGCCTAAAGCCCGCCGCCGGTTAAAATCTTTATCCATTTAATTTATCCGCCAACTCCTCAGCAGCTTGATCGATGCGCGCGATATCGTCATCGTCAGGGGCGTTTTCAACCGTGAGCGGGGGAATCAGTTCCTTGGCCCCGCAGGCCAGGAAGGCCTTCTCAAAGTCAAAAACGTTCTCGCAGTAGTGTTCCTTGTAGGTCTTGTCGCCAGAACCCATGACGGCAAAAGACTTGCCGGTCAAGTCCAACTCCTTGAGCTGGTCGTAAAAGTCGGCAATTTCGTCAGTCATGGCGCCTTCCCCGTAAGTGTAGGTGATAAAGACGCACAGGTCGCTGTCTAAATAATCGTTGGCGTCAGTGAAGCTGACGTCAGAAGAATCTACTTCCAGGCCTTGGTCCAGCAGGTCTTCCTCCAGGATTTCGGCCATGTCCTCGTCGTTGCCGGTCATGCTGGCAAAAACAATCTTTGCTCTCATAAGTTAAGCTCCCAAAAAACAATTTCTAGAGTATTATACACGATTTGTCCCGGCTTGGCGAATCGGGCGCATTGCTACTTTAGCAAACTTTTAAAAAAGGTTATAATGGTGAAGACAAACTACTTCATTATGAAAGGAAAAACAAATTGATTACTATTAAATCTGTTCGTGAATTGAAGGGCATGCAGGCTTCCGGCCACTTGCTGGCGACCATGTTTGAGGCCCTGCGTGACGTGATCAAGCCAGGCATCTCCACCTGGGACATTGAAGAATTCTGCCAGGAATTCGTTTCCAGCCGGGGCGGCCGCTTGTCAGAACAAGGTTTTGAAGGCTATAAGTACGGCACTTGCATCTCTGTTAACGACGAAATTGCCCACAACATTCCCCGCAAAAATGTCTTTTTAAAGGAAGGCGACTTGGTCAAGGTTGACGTAACCTGCAACTTGAACGGCTATGAATCCGACTCTTGCACCACTTACGGTGTCGGCCAAATCTCAGAAGAAGACCAGCACTTGATAGACGTGACCAAGAAGGCCATGTACATGGGGATCGACCAAGCCGTAGTTGGCAACCGGATCGGGGACATCGGAGCTGTCATCCAGCACTATGTGGAGGATGAAGAAGGCTACGGCGACGTCCGGGAACTGATCGGCCACGGCATCCAGCCATCTATCCACGAAGACCCGGAAGTTCCTCACTGGGGCAAGGCCGGCCACGGCCTGCGCCTGCGGGAAGGGATGACCATCACCGTTGAACCAATGGTGGAAGCCGGCGGGGACTGGCGGATTTTGCAAAAGACGGTTGACGACCCGAATGACGACTGGGTCTTCTACGCAACCCCGGACGGGTCCAAGTCAGCCCAGTTCGAGCATACTTTTGCCATCACCAAGGACGGTCCGAAGATCTTGACTTTGCAAAAGCCATACGACGGCCTGGAAAAGTACATTCCGCACTTTGACGAAATGGAAGACTAGGCATGGCGGAAAAAGTTGAGCCAGGACAAAAGGGGGTCCGGCGCTTTCTTACAACTCTTTCTTCGGTCGTTTCCCAGGGGGAGATTTTTCAAAGTTCCATCGTGATTGCCTACTACATCCTGTTTTCAATTTTTCCCATCGTTATCATTGTCGGTAACGCCCTGCCCTGGTTTCACCTGGATACGGGACCGATTGCTGATTATTTGGAAATGATCTTTCCAAGTGACGTGGCCCGCTATATCATCCCGATCGTCGATACCCTGCTCAAGTCGAATTCGACCAGCTACATCTCCTTCGGTGCGATCATGGCCCTGTGGTCCATGTCCTGTATGGTGAACGCGGTCAGAATCGGGATGAACCGCCTCTATGGCGTCCACAATAAGGAACTGAAGCTGGGCTTCTGGCACTTTATCTGGAACCGGACATTGACCGTGATCTTCAGTGCCTTGATGGTCACTATGTTCATTCTTTTAGCCCTGATCGTGGTCTTTGGCCAGGAGGTCCTGCATTTCCTGGCTCCTTACTTTAACCTGCCCCTGGCCTGGATTGACAAGCTCTCCAGCTACCGCTGGCTGGTTTTGCTGGTCTTGATATTGATCGGGGTCTACTATTTAAACGCTGTAGCGCCCAATGTCCACTTCAAGAAGGCTCTTTTTCCCGGGACCATCGTGACGGTGGCCGGCTGGGAAGCCCTGTCTTATCTCTTTTCCTTCTACTTGAAAAATTTTCCGGTTAAGTGGGAAAATTATGGTATAGTTGGAAATTTTATCATTTTTATGCTCTGGCTCAATCTCCTGGCCATCCTGTTACTTTTTGGCACGGCGGTCAATGTCAGTTTGGACCAGCTGCGCTATGGGCCAGCGACCTATTCTAACGGCCCTTTGGCCGAGTTTATCGCCAAGCGGCGGAAAAAATAATTTTCCTTTTTCAAGAAGATTGGTCTAGGTTTACTAGATTCTTTTATAGAAATATGTTATTATACGCTTACATTTAAAATACTTTCATTAATGTGCGAAGTTAAGAAAAGAGGATGTAAATACATGAAAGTCAGAAAAGCGATCATCCCAGCTGCCGGTTTGGGAACCAGATTTTTGCCAGCAACCAAGGCCATGCCTAAGGAAATGCTGCCAATCGTTGACAAGCCAACTATTCAATTTATCGTTGAAGAAGCCATGGCTTCAGGGATTGAAGACATTCTGATCATTACTGGCAGAAGCAAGCGGGCAATCGAAGACCACTTCGACTCAAACACGGAACTAGAAGACAACTTGACTGAAAAGCACAAGGACGCGCTTTTGAAGCTGGCCCGGGAAACCACCATGTCCAACATAAAGGTTAACCTTTACTTCACCCGGCAGCCGCATCCAAATGGCTTGGGGGATGCCGTCAACCGGGCTCGCAGCTTTATCGCCGGTGAACCTTTCGTGGTTATGCTAGGCGACGACTTGATGAGAGACAAGACGCCATTGACCAAGCAATTGATCGACTGCTACCATGAAACTCACGCTTCAACCATCGCGGTTATGAAGGTACCGAATGAAGAAGTCAACAAGTACGGTGTCATCGACCCAATCGGCGAAACTGCTCCGGACCTGTACAACGTTAAGGCCTTTGTGGAAAAGCCAGACGTTGACAAGGCCCCAAGTGACCTGGCCATCATCGGCCGCTACCTGCTGACTCCGGAAATTTTTGACATGCTGGACAAGCAAAAGGCCGGTGCCGGCGGTGAAATCCAATTGACTGACGCCATCGACGCCTTGAACAAGACCCAGCGGGTCTTCGCCCACGAATTCAAGGGCCAGCGTTTTGACGTCGGCAACAAGGAAGGCTACATGGAAACTTCCATCCAATACGGTCTCCGTCACCCGGAAACCAAGGATGCTTTGCGCAAGTACATCATTGACTTGGGCAAGAAGCTGGAAAGCGAAGGCAAGAAGAAGCCAGCCGGCAAGTGAAATACGCAAAGAAAGAAGCTGTCTGAAGACCAGACAACTTCTTTTTTCTACGCTTTTTTGTTACTTGCAGATGATCTTGCCCTCAGCTGGCAGGATCTGGACCCCGTAGACGGGAATTTCTTTTTCCTGCCAGCAGAAGCTGAGGGGGATGGACTTGCTCCCCTTGCCGGTCAGCTGGCGGAATTTAGCCAGGGTCATTGCCTGCCCGCCGCACAATAGCTGGCAGTCTTCCCGGGCCAAGACAAACTTACTGAGGGGGAGGGTCTGGTTTTGTACCTGCAGGTAGAGGACATTTTGCCCGCCCAGGCCAGCCAGGAGCTGTAAAAAATCTTCAAGCAGCATGGATAAACCTTTCTTTTTTTATTGTGGTATACTGTTCATATTGCTTAAAATAAAGGAACAAAGCGATAAAAAAGACAGAAACTATAGATAAAGAGGGAAAGAGGAGAGGAAACTGGTGAAAAAGAAGAATAAAAAGAGAAGCAATTACCGCCTGGTCAAAATTTTAGGGGGCCTATTAGCCGTCTTAGCCCTGGCCTTGGCCGGGGCCGGCTACTACTTTTTCAACATGGCCGTGGTGCCGGGCAAGAAAAGCTTCGTGACCAACGGGACGGTGCAGTTGACCAAGTCCACCCCCCAGTACAAGCAGAAACTCTGGTACAAGCAGGTGACAAAGCAGCACTGGCAGCTGCGTTCGGCTAATAACAATTATCTCTTGCGGGCCAATTATATTCCAGCTAAAAACTCGGCTAAAACCGTGATTATCCTGCACGGCTACATGTCCAACAAGGAAAATATGGGGGCCTATGCCCAGCTTTTCCACTCCCTGGGCTACAACACCCTTTTGCCAGACGCGGAAGCTCATGGGCAAAGCCAGGGCAAGTATGTCGGTTACGGCTGGCTGGAGAAAAATGATGTCAAGAAGTGGGCCGAGCAGGTGATCAAGAAAAATGGCCAAAAGAGCAAGATCGTGATTTTCGGGGTCTCCATGGGCGGGGCCACGACCATGATGACCTCCGGCTTAAACTTGCCTAAGCAGGTCAAATGCTTTATTGAAGACTGCGGCTACACCAGTGCTAAAGATGAAATCGATCACGAAGCCCAAGCCCTTTACAATATGCCGGCCTTTCCCCGTTTTCCCCTGGTGGAAATCTTGAGCGGGATTACCAAGTTAAAAGCCGGCTACTTTTTGGCCCAGGCCTCAAGCCTTGCCCAGCTGAAGAAGAATACCCGGCCCATGCTCTTTATCCATGGCAGCAAGGATACCTTTGTCCCAACTAAAATGGTTTATAAAAATTACCGGGCCAGCCGGGGGCCAAAGCAGCTCTTGATCGTCAAAGGGGCCCAGCATGCCAAGTCCTATGAGCACAATCCGGCTTTATATGCACGCACGGTCAAGCAATTTTTAGCAAAATACGCAAAATAATTCCTTGCAATCGTTTGCATATCATGCTATACTGAAGGCGTGGAAGAGGTAGAAAACAACTGAACAGAAGTTTTTATCTCCAGATTGTAATTATTATTCTTTGTCTCTCTTAATTGAGACCATAATAAAGGCTTGAAGCTTTTAACCAAGTGGCGATTACACAACAGTCTAATTCATTTCATACGCTAGCACGTAAAACTCGAACAAGTGACTGTTTTATCTTAGCCGGTATTAGCCATTGGTGAATTCTTAAAATTGAATATCGTGACTATTAATTTGATGAGCTACCTCATCCACTTGTAAAGACTGCCGAGGGCAGTTTAAAGGCGAGAAGATTTGATCTTCTCGCCTTTTCTAATGCTTATTTTCTTTTTGTGCTTCCTACTTGCGCAAGGTCAGCTTGGCGATGCACTCGCAGCGCGGGGTCTGCGGTAGCATGTCGACGTTTTCGATGACCCGGACGTCGTAAGCCTCGCCCAAAAGGACCAGGTCCTGGGCCAGGGTGGATGGGTTGCAGGAAATGTAGACGAAGCTGGCCGGCTTGACTCTGAGCAGGGTCTTGATCAAGGACTTGGCCAGGCCGGTCCGCGGCGGGTCGACGATCAAGGCATCGATTGGCAGGCCGTCTTCCTTCAAGCGGGGAAGGAGCTTTTCCACGCTGCCATGCAGGTATTCTGCGTTTCTGACATGGTTGAGCTCAACATTGTGCTGGGCGTCCAAAACAGCTTCAGGGATGCTTTCGATCCCGACCACCTGCTTGACCTGGTCAGCCGCCAGGATCCCCAGGGTGCCGACCCCGGAGTAAGCATCGATCAAGGTCATGTCCGGCGTTAAGCTGAGCAGCTTCAAGGCTTCAGAATACAGGGTAGCCGTCTGGACCGGGTTCAGCTGGAAGAAGGCTCGGGGACTCAAGGCAAACTTCTTGCCCATGATCTCTTCCGTGACCTGGTTCTTGCCCCGGAGCTTGCTGGTCTTGTTCCCCCAGACTTGCGGGTTCTGCCAGTCGGTTTCGTTTTGGTAGACGGAAACGACCTTTGGCAGGCGCATGATCTCGTCAGCCAGCTGCAGCAGATTGTTCAGCTTGTGGCCAACAGTGATCAAGGTAACCTGCATCTCCTGGCTGGCTTCCGCCTGCCGGACCACAATAGTCTTAACGCCTGGCAAGTTCCGCCGGCGGTTGGCGATCGGGACGCGGAGCTTGATAATCAGATCCCGGATGGCCCGTTCAGTTGCCTGGGTGTCCTCGCTTTGGGTCGGCATTTCCGGCAGGTCGATCAATTGGTGGGAGTTAGGCGCGTACAGACCCAGGGAAACATGGTGGTTTTCCCGTTCGATCTGGTACTGGGCCTTGGCCCGGTAGTGCCACTGGTCTGGGGCCGGGATGGTGTTCTTGATCTTGTAGTTCTTGTAGCCGCGCGGGTGGTACTTTTCAAGGGCAGAGACCAGATTGTCCTTCTTGAACTTGAGCTGACCCGCGTAAGACAGGTGGGCCAGTTCAAGGCCCCCGATTCTCGGGTCAACGCCGGATGGGAAGGGAACCCGGTCCGGGCTGGCTTCCTTGATCCGGACTAATTCACCTTCCAGGTATTGGGGGTGGTCCTTGACGATCTTGGCCACCACGACTTCGTCTGGCAGGGCGCCGGGGATGAAGATGATCTTGCGCTTGTAGTAGCCGATCCCTTCACCGTTGATACCCAGCCGCTTGATGGTGATGATGACGTGCCGCTCTTTAGAAGCGTTTTTTGAAAAATGTTTTTTCTGCATGTGAGCCTTCTTCTTTGTCTATTCTTTCTACAATAAAGATAACTGGAAACTTCGCAACATACTATTATACAGGGCTTTTTAAAAGGGGCGCAAGTTTTTCGCAGCTTTTGCGGCAATTTGCTAAGATAGAGTTGCCAGATTTGCCAAAAAGGAGGAAAAAATGGCCATTATCACGAAAGTTAGTGCACAAAAGCGGCAGGGGCGCTACAATATTTTTTTGGACCAGGAATACGCCTTTTCCGTCAGCGAGAAGACACTGGCGGAATTTGTCCTGCTCAAGGGCCAGGAGCTTAGCCCCCAGAAGATCAATGAAATCCTGGACTATGAAGCCAGCGCCAAGGCCAGCGACCTGGCGGCCAGATACCTGTCCTACCAGCCACGGACGATCAAGGAAGTGACTGACTACCTCAGCCAGCATGAAATTTCCCGGTCAGCGGCCAAGCGGGCCGTTAACGAGCTGACCCACCTGGGCTACCTGGACGACGCGGCTTATGCCCGCCTTTTTGTCAAAAATAACCTCCAGGTCGGCAAGAATGGACCAGGGGCTGTCCGCCGGGACTTAAAGAAAAAGGGCGTTGACGATGACTTAATCGAAGCTGCCCTGGCAGACGTGACTGATGAGGAATGGGCCGGGGTTGGCAAGCGCCTGGTCAAGTCACTTTTGGGCCAGCAGGGGAAGATTGCCAAGCGGGAAGTCGACCGCAAGATGCAGACTAAACTGCTCAGCCACGGCTTCTCCGGCTCCCTGGCCCAGGCCGTGACCCAGGATTTAGTCCCGGAAGCAGATGAGGACCAGGAAAGAGCGGCTCTGGTCAAGCAGGTCCTTAAGGCCTACAAGCGCTTCAAGCGCTATGAGCCAGGCGTAAGGGAGCAGAAGATGCGGCAGTATCTGTACAGCCACGGCTTTTCCGGGGATGAAATCAGCGCCTTTTTGGTTGGGGAAATCATTCCTTTAGAAGAACTGGAAGAATACTAGAAAATAGAAAGAAGTAAAGAGATGCAGACAGAAATCAACGAACTTACTTTTATCGGCAAGGCCTTTCCTGACCGGATGATGGATGCAAACGGGACCTTCGCGGCCGCCAACCAGGAACTGGAAGCTGACCCGGCCTTTCAAGCCTTTGTCAAAGAGGCCGGCCTTGCCGGGCAGCGGGCGTCCTTGATCGTTTTTGGCCCGGAAAACTTCATGTACTGGTACGGGGTGATCGCGCCTAAGGATAGCGAAGTTAGCGGCCTGCTCAAGTTTTCCCTGCCAAGCGCCCGGGTTTTCCAAAAAGAAGAGACGGCCAATGCGGCCTACTTCGACCTGCCCTTGAACTTTGAACTGCCCCGCTTTTTGGATGAAGCCGGCGACTTAGGCAGCGACTTCCAGGCTCAGCTGGAGGAGAATCCTAACCCTTATATCCTCCGCCAGCTGGATTTAGGCAGTAAAAAACTGACCAAGAGCCTTTACCTCCCGGTCAGTCAGAATTAGGATTGCTTGATTTCAGCGTCAATGGACAAGTTGTCGTATTCGATATAGGCCCCCAGGCAAGTTGAAATGAACATGACTAAGATGACGAAGCCCATGGAGGTGCCGACGATCCATTTCAGGGGCAAAAGCAGGCGGATCACGATCGTGGCCAGGGTGCAGAGGACAAAGTCCAGGATAAAGTTGGCTACCTGCAAGAGCGGCCGGCGGCGGATGCTGAAGAAGCGGAGAATCTGCTGCAGGAAGCTGTCATAGATGTCTCCGGCCAGCAAATTCAAGGGCCGCTGGATCGTGGCCTTGACGGCCAGCATGATGATGGCCCCGACAAAGGCCCCTACAGCCGTGCGGAAGTGGGAAGTCGAGTGCAGGACCAGGGCGTTAAAGCCGATCCCGATGATGGCCAGGCTGCAGATGTAGGGGATCAAGAGCAGGAAGACGAAAACTAACATAATGCGGCGCATTTTCATGGTAAAACACCTCTTTCTACTGGGCTATTTTAACATATTCCCGTAAGGTCATATGCTATAATGTAAATATTTAAGGATTTTACGAAAGAGAGTTAAGAAAATGACAAGCGACCCTGCGACCGGCAGCCTGTTTGACAAACTGAGAAGCCGTTTTTCCAGCAATGAAGAAAGCGGCAAGGACCAGCTGCAGGCAGAAATTGACCAGCTGCATGCCGGCAATGTTTTGACTGATACTGAATATTCGATGATTGAGGGCAGTATGGCTTTCCACGACAAGGTAGCACGGGAAGTCATGGTGCCGCGGACTGACGCCTTCATGATCGACATCGAGGACGACTTGGAGGAAAATTTGGATGACATCCTCCGCCAGCCTTATTCAAGAATTCCCGTCTACCACCAGGACAAGGACCAGATCGTGGGTGTCATCCACATCCGTACCATTCTTAGAGAGGCCCGCCAGCACGGCTTTGACCAGCTGACTTATGACCGCTTGATTTCCCCGCCCCTTTTTGCCCCGGAAACGATCGAGCTGGACGACTTGCTGGTGCAGATGCAGACCAGCCAGCAGCAATTGGCCATCCTAACTGATGAATATGGCGGGGTGACCGGCCTGGCCAGCATCGAGGACTTGCTGGAAGAAATCGTTGGCGACATTGACGACGAGGTCGACAAGGCAGAAGTTTTGGTCCGGCAGCTGAATGACCGGCAATTTGTCATTTACGGCAAGATGCCTTTGACCGACTTCAACGACCGCTTTGGCACCGAACTCGAAATGGAAGACGTTGACACCCTGGCCGGCTATATGATCACCAAACTTGGCGTGATCCCGGGCAGAGGCGAGCAGCTGGAAGTGCCCCTGGACAACGGCATGGTTTTGACGACCAGAAGAATGCGGGGGGTCGCGGCTCTTAACGGTCTTATTGACCCTGCCAGAAGAAAATTACGAGGAAGAAACTGAAGAATAATGAACAAAGAACTTTTAGACAAAGTAAACAAGCGGCGGACTTTCGCGATCATTTCCCACCCCGACGCCGGTAAGACGACGATTACGGAACAAATGCTGCTCTTGGGTGGGGTGATCCGCAGCGCCGGGACCGTTAAGGCCCGCAAGACCGGGAACTACGCCACCAGTGACTGGATGGAAATCGAAAAGAAGCGTGGGATTTCTGTTACCTCATCCGTTATGCAGTTTGAATACCAGGGCAAGCGGATCAACATCCTGGACACCCCAGGCCACCAGGACTTCTCAGAAGACACCTACCGGACTTTGATGGCGGTTGACGCCGCGGTCATGGTTATCGACTCCGCCCGCGGGATCGAGCCGCAGACCAAGAAGCTCTTCAAGGTCGTGCGGCAAAGGGGAATCCCGGTCTTTACCTTCATGAACAAGCTGGACCGGGACGGCCGGGAACCCCTGGACCTGGTCGCTGAACTGGAAGAAGTCCTGGGCATTGAAGGTGTGGCCATGAACTGGCCGATCGGGATGGGGCAGAGCCTGCTGGGCCTTTACGACCTGGCCAACCAGCGGGTTGAACTCTACCACCCGGAAGAAGGGCAGGACCGCTTTATCGCTTTAGCAGACGGAAAGGCGCCAGCCGGCAGTCCTTTGGCAGATGACCCGCAGTTTGAAGAAACCTTGGGTGAAATCGAGCTTTTGGAAGGGGCCGGGGCCAGCTTTGACCGGGCAAAAGTTTTGGCCGGCCAGCAGACTCCAGTCTTCTTCGGGTCAGCCTTGACCAACTTCGGGGTGGAAACTTTCCTGGAACAATTCGTTGACCTGGCACCAGCGCCAGGCGAGCACGAAGTCAACGGGGATGAAGAACTGAAGCCAGATGATGACGAATTCTCCGGCTTCATCTTCAAGATCCAGGCCAACATGAATCCCCAGCACAGAGACCGGATCGCTTTTGTCCGGGTCTGCAGCGGGGAATTCAGCAAGGGCCTGGACGTAACCCTGGCCAGAACCGGCAAGCAGGTCCGCTTGAACAATGCCGTTGAATTTGAATCCAGTGCCCGGGTCCAGGTTTCTGAAGCCGTGGCCGGGGATATTGTCGGCCTCTACGACACTGGCAACTTCCAGATCGGGGACTCTGTCTACGCTGGCAAGCGCAAGCTGGAATTCCCGCCGCTGCCGGAATTTACCCCGGAACTCTTCATGCGGGTTTCACCAAAGAACGTCATGAAGCAGAAGTCCTTCCACAAGGGGATGAACCAGCTGGTTCAAGAAGGGGCTGTCCAGCTCTACCGCAACTACCAGACCGACGACTACATTTTGGGGGCGGTTGGTCAGCTTCAGTTTGAAGTCTTCCAGTACCGGATGAAGAACGAATACAACTCTGAAGTTGAAATGACTTCCATCGGCCACCGGGTAGCCCGTTGGATCAACCCGGACCAGCTGGACCCGAAGATGTCTTCCAGCCGGAACCTCCTGGTCAAGGACCGCTTTGGCAATCCTCTCTTCCTCTTTGAGAACGCCTTTGCTGAACGCTGGTTCCACGACAAGTACCCGGATGTGGAACTGACGGAAAAGCTGTAATGCAAAGAAGCAAGTAAAAACAAATCAGCAAAAGAAGATAGCAAACAAGAAAAAACGATGCCGCGAGGCATCGTTTTTTTGCGCATGATTGGTTTGACTGACTAGCATTCAGTCATTTCTGTTTTGCTCTTTGGCAAAAAGTAGTAAACGAGGTCAAGGACCGCTTGGGTAAACATTACCCCGGCCATCCAGTACATGGCCATCATCATCTTGTCGGTAAAGGTGTAGAAGGCGACGATGCCGTACAGTAAGACCCATAAAATCTTCAAGTAAAGGTTGTTGTTCATCATAATTCTGATCCTCCAAGTTTTTTAGTGGTGGCTGGCCCCGCTGGTCGCGTCGTGGTGGCTGGCGCCAGAAGCGGCGTCGTGGTGGCCTTCATGACCGGCTCTTGAAGCGGCAGTAACGGCTTCGACCAAGCGGCGGCTGGTTTCGGCTTCAGCCGCGTGGAAGCAGGCACCCATGTCCATGTTTTCAACGTCCATCCCTGGCATGAAGACTTCGCCTGGTTCAACGCCCATTTCTTCTACAAAGGCGTTGGTGATGGTTTCCATGTCCATCAGCTTGTAGGTCTTGTCTGGATCCTTCGGGTCAACGATTTGGATCTAGGCCATCATGCCGGCATCTTCGTGTTCGATGATGTGGCAGTGGTACATGAAGACCCCGGCGTTTTGGAAGTAGACCTTCAGGCGGACAGTTTCGCCTGGGCCGACTTCAATAGTGTCCTTGTAGACATTTATTTCGTTCGGGTTAGGCTTTTGCCCGTTGCGGGAAACAACCAGGAAGTGGGTCCCGTGGATGTGGAAGGGGTGCAGCATCCTTGACGCAGAGTTGTTGGTGTTGGTTACGTCCCAGTATTCAACTGAGTTCAAGGTCTGCTTCATGTCGATTCTTTCCATGGAGAAGCGGAGACCGTTGATCTTGTCGTTGTCGTCCATGGTTACGTGGCGGACTGGCACTTAGCTGTTCACAGCCGGGTCGTCCGGAGTGAAGATGTTGAATGGCAGTTCACGGTCGTCTTTTTCAAAGGCGTGGATGCGGAATTTAACCAGCTTGAAGTCGTCAGTGTAGAGGCTGACAACGTCGCCTTCCTTGTAGCCGGCAAAGTCAACGATGACTTGTTGTCTTTCCCCTGGCCCGATCAAAAGCTTCTTAACGTCAATCGGGTGTCTGAGGAAGGAGTCGTCCCCGCCGATTTGCGTCATGGTCAAGTCGTTTTCAAAGTGCAGTCGCCATTCCCGGCGGTTAGAACCGCCCAAGAAGAGCAGGCGGACCTTTTGGGTCGTCACGTCAACGTAAGGACGGATCACGCCGTTGATCAGAGGCACTTCACCAAAAGACGCCCATCGGGTCGTAGTCAGCCCGGTAGTCGAGCTGGTTGTCGTGGAAGGTCCGGTCTTGCAGGATGATCGGGAATTCGTCAACCCCGTAGTTCTTTGGAATCGGCAGGCGGGCTTCGTTGTCGTCAGTAACCACACCCCACATGGCCAGGCCCATCCAGACCTGCATGGCCGTTGACCGTTGACGGACATGGGTGGGCGTGCAGCCAGGTCAGAGCGGCTGGCTGCTTGACCGTAAATTCGATGTCTTTTTCTTCGCCAGGGTAAACTGGGGCGTGGCAGCCGCCGTCAGTAATTGGTCCCGGAACTTCCATGCCGTGCCAGTGGAATGAAGTGAGGACAGGCAGGCTGTTCTTCAAACGCACGTGGACTCTTTGCCCGGTCTTGACTACCAGGGTCTGGCCCAAAAGGGGAGCGTTGTAGCCCCAGGTCTCGGTCTTCTTGCCTGGCAGGATCTGGCTTTCGCCTTCCTGGGCCTCGATGGTGTAGTAGATGTCATTGGCGTCAACCTTGTCCGGCGCTAAAAGCGGGGGAACGGCCAAAGGCTGGGCCTCAACGCCAGCTGGAATGGTCAGCGGCTTGTAGCCCATGTGGCTCGTATCGAAGTCTTTTTCAGCATAAAAGTAATCCGGATAAACTGTCATGATCAGTGCCTCTTTATTTTTACTAAATCAACAGTTTAAAATTGCTGCTTTTTACACATTCACTTTCTTTTCTAAAAGCGCTTTCCAGTGTTCAAAGCAGATTGTAGAACTATTTTTTAATAAAAATTGATATAGGTCAATTTTTACATTTTTTTAAAAAAGCCTGTTTTTCGCAAGTTAATCTGTAATTTTGCTAAAAAACAAGTATTTTTTGAATTTTGCTGAAAAGAATAAGGGAAGAAGACAGGGAAGAAAAAAGAGCCCAGTGGGCTCTTTTTGCAGGGATTACTTGTCAACGTGGATTTCGACGACCCGGCGGTGCTTGTCAACCGTAAGCTGATAGCTGGTATGGTCGGGAATCAGCCGCTTGATTACAAATTCGAGTTCTTCCTCGCGGATCTTGCGGTGGTGGTTTTCCAAAACGATCCCGATGGCGATTGGGCTTTCGGTATAAACTACGGTAGTGTTGCCTAAGGAGTAAACTTTCACGTAGTTCACGCTCGTAGTATTTAGCTGACTGTGAACTAATTCGGCATAACTATTAGTAACATCAATTAAGTGCATAAAACTTCACCCGTTTTTACTTGTCTCCGATATTCCCCTCACTTTCATTATAACGCATTCAAGAAAAAACAAGGATCCTTTTTGGATAATCCTTGTTTTTTCTGCTCAGAGATAGTTATTTTTCTTTGCTCGCTTCAGTGGCTGGCAGGGCGGGAACTTCTTCGGAAATCGTGATTTCCCCGTCCCTTAAGTCCACCACTAATTGCTTGGCTTCAGTGTGGTCCAGCTTGTAGTCGGCCACCTTGTCTTCAATTTCTTCCTGGATGACCCGGCGAAGCGGACGAGCGCCCATTTCCGGATCGTAGCCTTCCTCAACCAGCTTGTCCTTGGCCGCGTCGGTAACCTTGATGTGTAGGCCCTGGTCGCTGACCATGGCGTTGGTCTTGTCCAAAAGGAGGTTGACGATCTGCAGGAGGTTGTCCTTGCTCAATGGGTGGAACTGGATGATGTCGTCAAAGCGGTTCAGGAATTCCGGCTTGAAGTACTGGCTCATCACCTTGCGGGTTTCTTCAGCTTCATTCTTGTTGTTTTCTGCCGTGAAGCCTACGCTGGCCGTCTTGATTCCCTGGCCGGCGTTTGAGGTCATGATGATGATCGTGTCCTTGAAGGAAACAGTCCGCCCTTGTGAGTCGGTCAAGCGGCCGTCGTCAAGAATCTGCAAGAAGAGGTTCAAAACATCTGGGTGGGCCTTTTCAACTTCGTCCAAAAGGATCAAGCTGTATGGGTTGTGGCGGACCCGTTCGGTCAATTGGCCGGCTTCTTCATAGCCGACATAGCCCGGGGCAGACCCGATCAATTTGGAGACGGAGTATTGCTCCATGAATTCGGACATGTCGAAGCGGATCATGGCGTCTTCGCTGCCGAACATCTTCAAGGCCAGCTGCTTGGCCAGCTCGGTCTTGCCGACCCCGGTCGGGCCAACAAAGAGGAAGGAGCCGATTGGCCGGCCGGACTTGTTGAAGCCGATCCGGTTTCTTCTGATGGCCCGGGCCACCTTGTCAACGGCCTCGTCCTGGCCGATAACCTTAGCCTTGAGGTCGCTGGCCAGGTTGGCCAGCTGTTTTTCTTCTTGTGCCTGGATGTCGCCGACCGGGATGTTGGTCTTTTCTTCCACGATCTTGTCCATGACTTTGGCCGTAATGGTCGGGGCCTTGTCCGGGTCGACGTTTTGGTCCTTCAGCTTCTCGTATTTTTCGATCTGGTCACGGTAGTAGGCAGCTTTTTCGTAGTCTTCGTTCTTCAAGGCATCCTGCTTGAGCTTCTCAGCCGCGTCGATTCTTTCCTGGATCTTTTCCTTATCGATGTAAGGGATGGTCAGGTTCATTCTTGACCCGGCTTCGTCCAGCAGGTCGATGGCCTTGTCTGGCAGGAAGCGGTCTTGGATGTAGCGGGCAGACAGCTTGACGGCGGCTTCGATGGCGTTGTCAGTGTATTTGACGTGGTGGTAGTCCTCGTAGCGCTTCTGGATCCCCTTGAGGATCTTGATTGTCTCGTCGATGCTTGGTTCCTTGACTTCAACTGGCTGGAAGCGCCGGGCCAGGGCGGAGTCCTTTTCGATTTCCCGGAATTCCTTGATAGTCGTAGCCCCGACTAACTGCAGCTCACCTCTGGCCAGAGCCGGCTTGATGATGTTGCCGGCGTCCATGCCGCCTTCAGAATTGCCGACGCCGACGATTTCATGGATTTCGTCGATAAAGAGGATGATGTCCGGCTGGCTCTGCAGTTCCTTGACCAGCTGCTGCATCCTTTGCTCAAACTGGCCCCGGATCCCGGTACCTTGGACCATGGAAACCATGTTGAGGGAGATGATCCGCTTGTTTTGTAACTTGGCTGGAACTGACCCGTCCACGATGTCCTGGGCCAGGCCTTCAACGACCGCGGTCTTGCCGACCCCGGCTTCCCCGATCAGGACCGGGTTGTTCTTGGTCCGCCGGTTGAGGATTTCAATTACTCGGGCGATTTCTCGGTCTCGGCCGATAACTGGGTCGATCTTGCCCTTCTTGGCCAGAGCTGTTAAGTCGGTCCCGAACTGGTCAAGCAGGGACTGGCCGCCGCCATTGCCGCCCCGGCCAGGGGTCGGGCCGGATGGATTTTGGTTGTTGTCACGGTTTGCGCCATTTGACCGCCCGTTCAAAGCGTTGAAGAGTTCGTCAAAGTCGCCGAAAAAGTTGTCATTATTCATTTGATTGCCTTGTTGATTCCTTAACTCTTGGTAGCATTGCTGACATAAGTCGATTTCTTTGTTTTGGCCGTTGATCTTCGTGTAAAGATGTATCGAGGCCTGCCGTTGGTGGCAGTTTTGACAGAACATGTTAAAATACCGCCTTTCATAAAAGCTCTGCCTAAATTATAGGGCTTAGCACTCTAGTTAGTCAAGTGCTAAGACTCGGGGGAGAAAATAGCCGGCTTTTGAGACTTCTTCCTTTAATTTTGACAAAAAATTGCGCTAAAATAATGGATAGGAGGTTGTGACATTAATATGGACTATACTGATATTTTGGAGAAATTGGTCTTAGGCGACTTGCTGGAGTACCAGATCGACCCGCAGAAGGACCCAGAAGATGCGTTCGCTTTCCAGCAAAGCCTGCGCAATTACGGAAAAAACAAGAAAATCACCGGCCGGGCCGGCCGAGGCGGGGTTATTACCTATACTTCGATAGAGAATAAGCCAAAGTATTAATGAAAACATTTACAAATTAAGTTGTATTGACCTCGAAAACATGTTATTCTTTAAGAGAAACGGTACTTTGGTACCCAATTCTTGATTTTTAAAGGAGATAATTTACGATGGAAAAGAAAGAATTTCACATTATCGCTGAAACTGGTATTCACGCTCGTCCAGCTACCTTGTTGGTACAAGCTGCTTCAAAGTTTGGTTCAGACATCAACCTTGAATACAACGGCAAGTCAGTTAACCTTAAGTCAATCATGGGCGTAATGTCATTGGGTGTTGGCCAAGGTGCAGACGTAACTATCAGCGCTGAAGGCGATGACGAAAAGGAAGCTATCGCAACTGTTGCTGAAACTATGTCAAAAGAAGGTTTGGCTGAATAATGACTGAAACTTTGAAGGGTATCGCAGCCAGTGACGGCATTGCTGTTGCTCCAGCCTATCTCCTGGTCGAACCGGACCTTTCTTTTGAAAAGAAGTCTATTGCTGACGCGGAAGCTGAAGTAGCCCGCTTTGACAAGGCAGTTGCCGAATCACAAGCTGAATTGGAAAGTATCCGCAAGGTTGCCGCAGAAAGCTTGGGTGAAGAAGAAGCGCAAGTCTTTGACGCCCACTTGATGTTCCTGTCAGACCCTGAATTCACTGGCCAGATCAGCGCTAAGATCAAGAGCGACGCTGTCAACAGTGAAGCAGCTTTGGACGAAGTTGCCCAAAACTTCATCACTATCTTCCAAAACATGACTGACAATGCCTACATGAAAGAACGTGCAGCTGACGTCCGCGACGTTTCAAAGCGGATCATGGCGCACTTGCTGGGCAAGGAACTGCCTAACTTGGCAAGCATCGACCACGAAGTAGTTCTGGTGGCTGAAGACTTGACGCCAAGTGACACGGCACAATTGAACAAGAAGTACGTTAAGGGCTTCGTAACTGACCTGGGCGGCCGGACTGCCCACTCAGCCATCATGGCCCGGTCTTTGGAAATCCCAGCTGTTGTCGGGACTGAAAAGATCACCACTTCTGTAGAAAACGGCCAAATGCTGATCGCTGACGGTTTGGATGGGGTGGCCATCGTTGAACCAAGCGAAGAACAAGTGGCTGACTACCGCAAGAAGGGCGACGACTTCGCTAAGCAAAAGGCTGAATGGCGGAAGTTGAAGGACGAACCATCAGTAACTGCTGACGGCAAGCACTTCACGGTCGCTGCCAACATCGGTACTCCAGACGACCTGGCTGGCGTTTTGGAAAACGGTGCTGAAGCAGTCGGCTTGTTCAGAACTGAATTCTTGTACATGAACTCAAACGACTTCCCAACTGAAGAAGACCAGTTTGAAGCCTACAAGAAGGTTCTGGAAGGCATGAACGGCAAGCAGGTTATCATCAGAACCATGGACATCGGTGGCGACAAGCACCTGTCCTACTGGGACCTGCCAGAAGAAATGAACCCATTCCTGGGTATCCGGGCCATTCGTCTGTCCTTGAAAAACAAGGAAATCTTCCGCACCCAGCTGCGGGCCTTGCTGAGAGCATCAGCTTACGGCAAGCTGGGGATCATGTTCCCAATGATCGGTACTTTGGACGAACTTCACCAAGCCAAGGCTGTTTTGGCTGAAGAAAAGGACAAGCTGGTCAAGGAAGGCGTCAAGGTTGGCGACGACCTGCAAGTCGGCATGATGATCGAAGTTCCGGCAGCTGCCGTTCTGGCAGACCAATTTGCCAAGGAAGTCGACTTCTTCGCAATCGGGACCAACGACTTGATCCAATACACTATGGCTGCTGACCGGGGCAACGAAAACGTTTCTTACCTCTACCAGCCATACAACCCGTCAGTTCTCCGCCTCATCAAGCACACGATCGACTCAGCTCACAAAGCTGGTATCTGGTGCGGGATGTGTGGTGAAGCAGCTGGTGACTCAATCATGTTCCCAATCCTGCTTTCCATGGGCCTGGACGAATACTCAATGAGCGCAACTTCAATTCTGCGGATCAGAAACGAAATGAAGAAGCTCTCAACTGAAGAACTCGCTAGCTTGGCTGACAAGGCAACCAAGGAATCATTGACCAACGAAGACAACATCGAACTGGTTAAGAACTTGATGGCTGACAAGTAAAGAGCAAATTAAAAGCGATTAGCGTGAGCTGACCGCTTTTTTGCTTGATTAATTAAGAAATTTAAAAGAAAGCCAATTACCCCCTTCCTTTTTGTAAGTATCCATGCTAAACTATATACTATATAGTAAGTAACGAATGTGTGTTCATGCAATCTCATTTTAAAGGAGCGTGGTAACAATGGTAGATTTATATGTTTCTCCAAGCTGCACCTCATGCCGCAAGGCAAAGCAATGGCTTGAACAACACAATATTCCCTACAAGGAAAGAAACATTATTTCAGATCCTTTGAACCGGGAAGAAATCATTCATGTTCTGAGAATGACTGAAGAAGGCACGGAAGAAATCGTGTCAACACGGTCGAAGGCTTTCCAAGAGCTGAATATCGACCTGGACGACATTTCAATGAATGAACTGATCGATTTGATTGAAAAGAACCCAAGCCTGCTGAGACGGCCAATTATTTTGGATGACCGCCGGATGCAGGTTGGCTACAATGAAGATGAAATTCGCCGTTTCCTGCCGCACAGCGTGCGCCGGCTGGAAATAGCCCGGGCTAAGCGCCTGGCAGACCAGTATTTTTAATTTCAGAATAGAAAGTTGCAGGCGTTGGCTTCTAGAAGCTAACGCTTTTGCTTTGTTGGCTTTTTAGGTTACAATAACAGTACACATATAAGGAGGGATGAAGATGCGAGTTGAAAAGGTGAATGAGAACACGCTCCGCGTAAGCATGACCCGGGAGGATCTGAACCAGCGGGGCTTGAAGATCTTGGACTTACTCGGCAACCGGGAAAGAGTCCAGGAATTTTTCCTGTCAGTTCTGCGCGAAGTGGACGAGGACAATGACTTTGCCAGCGATGCGCCGGTGACTTTCCAGGTCATGCCCAACGATGGCGGGATCGATCTCCTGATTACCAAGATGAATGCAGGCAGCGACCTGCCGGAAGAAATGCGGCGCTTCTTTGATCCTGAAGCCAATGGGGTCGGAGACGATATGGCGGAAGCGGTTGAGGAAGATGACTGGGCCTTTTCCGACTTGAACCCGGCTGATGACGCCAACACTGAGATGGACCCGGTGGTCATGCAGGACCTGGGCAACACCGATGATGAAGACTACGAGGACTACTGGAGTTACCAGGAGACCCATGTTTTAGTCTTTGACGATATCGATGACCTCCTGGCTTTGGCTGACAGCCTCAAGGTCAGTGACCTGGCGTCCAGCGTCTACTACTACAAGCAGCAGTTTTACCTCAAGCTGGCTTTTATGGACGAGAATTACGCGGAAATCAAGCCAGCTGATGCCTGGGCGATCGCCAATGAATTTGGCCGCCAGGTGTCCGCTGACGAATTCCAGCAGGCCCAAGCCCACGGCCAGTGCCTCTTCCAGCAGGACGCGCTGGGGGCTTTGCGCCGGCAGTTTGCCAGCAAGCGGGCTTAAGAATCCAGATGATGATTTAAGGACTCCTTCGGGGGGCCTTTTATTTTGCCTATTTTAAAAAAATCTCCCCTTTTTGGCGTACTAGTTAATGGGGGATTATTTTGTACGCAGCTTTATTAAATAAAGAATTGGTCCTGGCCGTCAGTGAGGCCGGCAAGGTCCGGGAGAACCCGGCCTATCTCAACCAGGAAGTCTACCGCTGCCCGCGCTGCCAGAAACCGGTCATCCTGGTTTTATCGCAGAAGGCAGAGCCTTTTTTCAAGCACTACCAGGCTTACCGGGGGCTAGGAGAACAATAGGAGCACCGGCAGGGGAAAATGCTCCTCAAAGCCGCTTTGACCGCGGCGGGGCTAAATGCGAAAGCTGAAGTGCCGCTGGCTGACGGTGCCTTGCGGGCTGACGTTTTGGCCACACCGCTCTTGGCCTTTGAGGTCCAGTGCGCGCCCTTAAGCAAGGGGGAGTTTGCCCACCGGCATGCCCTTTACCAGGCGATTGGGATTAAGGATGTCTGGTTGGTCGGCCGCCGGCATTTTTTAGGGGAAAAGCTAAAGCAGACCCAGCTGATCTTTTTCCGGGAAAACCGGTGCTGGGGAAGCTATTATCTGGAAATCCACCAAGAGGCAGGCTTGATTAGATTGAAGTACCAAATAAGGCAGGCCCCTGTCAGTCAGACCCTGCTGTACCGGCAGGTGGACTTCGCCTTGGACGCGGAAGGAATTGCCGCTTTATGGCACTTTAGGCCCCTTTTGCCCCCGCCTTTGGCCGATGACTGGGTCAAGGAGCGGGACTATCTGGACCAGCAGCTGAAGGAAAAGAGCAAGCTGGGTCAGAAGCTGGGGGAATTGATGTACCTGGCCGGCTACACTGTCTTTACTTTGCCCAAGGAAGCTTTTTCCACTTGGCGCAGGCCGGGGGAAAAAAGCTGGCTCTTGAAATTTTTGCAGCAAAAAACCAGCCCCTAAAGGAGAGGCTGGCTATAAGAGATGAAGGTGGCTGACCGGATAATAAAGTGGAGCATTCTCCGTCAGCTGCATCAAGGGTTCAAGGCAGCTGTCCGCGCTGTTTTGGAAAACTTGCAGGAGGTCGTCGTCGCTTAATTCACCATCAAGCAAGAGACCGCTGTTATCGATCTGGTCGTCAAAAACCACGGTTGAAGGCAGGACCGTGATTTGGAATTTCCTGGCCAGCTGCTGGTCCCGGGCAATGACGTCTTTAAGGCAGGCATCATTCAAAGTAGATGAAATTTTCTCTGGCTTGATATTGAGGCTTTCCAGCAATTCTTCAGCCAAGGCCGGGGAATAAGACCGCTGGCCGTCACTCAAACTTTCCTGCAACTTGAACAAAAAGCTCCTGGCCTTCTTCTTGCCATAAGCGATTTGCACGGCATAGTAAAAGCTCTGGGCGCTGACTGAGGCATTGTGATAATTGGCTAAATTGATGGAAGTGTTGAAGTTCCAGTTCCGCTTGACCATGTCGGCCTTCATGGCTTCCATGGTTACCAGGGGAATGTAATTGACGGAAATTTCAAGCTGCAGTTCTGCCGCCAATAGCCGGATGCGTTTTTCAAGCTGGTAGCAGGATAAACCTAACGGATTGATAAACAGAAAAAGTTCGAACATGGTCGACCTCCAATTTTTGCTTCATCTGCTACTTTAACAAAGCTTTTACTTGAAAACAAAAGAAAAGCTTTCGCCTATTTTTACTTGGCATGCTGGCTGGCCCGGGCAATCTTGCTCTGGTTGTTGGCTGACTTGACCGGCAGGGCAAAGCGGGTCTTAATTTCTGCCAGGGCTTCCTTGATAGCGGCCGGGGAGTCATTTTCAATTTCCATTTCCCAGTCCTGGTAGCCGTCCGGGTAGCTGGTCTGGTCTAAAGTCAGCTCGCAGCCCTTTGGCCCGTCTAAAAGGATCCGCCGGGTCTTGCTCCAGGAAAAAAGGGTCAGCTGGCTGGCTTTGTCCGGGTAATGCTCTAAAAGGTACTGGCCGACATTGCCAGTCAGACTTGGCCGGCCCTTTTTTAAAAAGTCCTCGGCTTCAGGCAGGGTTAAATCATCATTGATTTCCAGGCTTTCATGGTAGGTCTCCTGCAGCTTCTTGACCGGAACCTTGATGGTTTCCTCGGCCCGGTCTTGGAAGCAGCGGATTCTGAGGGCACTGTGGTCTTCTTTTAGCTGCTTGTCCGGGGTGTCAAAATAGTGGTTGCTCTGTTTGAAGTCGCTCTTGACCGGGTAGGCAGCGACGATAGCCTCATAGCTGGCCTGGTCCAGGGCGACTTTGGCTTCAATTTCGCGGTTTTTGCTCATTTTTTTAGACTCCTTTGTTAGATAAAAATTAAAAAGTTTGCGTTGGTGCTTTTGCTAACATCTATGTTAAAATGAATTTGTTTGAGATGGAAGGGAAATGTCTGTGATTACTGATTGGGATACTTTTTTATGGCCATACAATGAAGCCGCAAATGAACTAAAAGTTAAATTCAGAGCTCTCCGGCAGAGTTTCTTGACCAAGGGAGAGCATTCGCCAATAGAATTCGTGGTTGGCCGGGTGAAAACGGTCGACTCCATTAAAGAGAAAATGCAGCGGCGGGTCATCAGCCCGGACGTGATCGAAACCGACATGCAGGACATTGCCGGTATCCGGATCATGTGCCAGTTTGTCGATGACATCTACCGGGTCGTTGACCTGCTCCATGCCCGCGATGACCTGGAAGTCGTCGAAGAGCGCGACTATATCCAAAATGCCAAGCCGTCCGGCTACCGGTCCTACCACATGGTGGTGGCCTACACGGTTTATCTGTCCGAGGGGGACAAGCGCCTTTTGGCGGAAATCCAGATCAGGACTCTGGCCATGAACTTCTGGGCCACGGTTGAGCATACCTTGAACTACAAGTACCAGGGGGCCTACCCGGAAGATATTTCTGAGCGGCTCAAGCGGACGGCGGAAGCTGCCTACCAGCTGGATGAAGAGATGTCCTCGATCAGAAATGAGGTCAAGGAAGCGCAGAAGATCTTCACCAAGAACAAGGGCAAGGAAAAGTCATGAAAGTAGCTATCGTTCACAATGACCGCGTGACCACCCAGGTGGCGGTCCGGCACCTGCAGGTGCTGCTCGCGGAAAAGGGCATTTTGCAGGACCAGCAGCATCCCGACCTGGTAATTTCTGTCGGCGGTGACGGGACCTTGATCTCTGCCTTTCACAAGTATAAGCAGCAGCTGGACAAGGTCTGCTTTGCCGGTATCCACACCGGACACCTGGGCTTTTACACCGACTGGCGGAACTACGACATGGAGAAGCTGGTTGACGCCCTGGCCAGCCATCCCGTTGAAGAAAACGAGGTGGGCTACCCGCTTTTGGACATGAAGGTAACCACCAGCTGCGGGGAGAAGCGCTTTTTGGCCTTAAATGAAGCCTCAATCAAGCGGATTTCCAAGACCATGGAAGCTGAGGTCTGGCTCGGGGGTGAGCGCTTTGAGAATTTCCGGGGCGACGGGCTCTGCGTGTCAACCCCGACCGGGTCAACGGCCTACAGCAAGTCCCTGGGCGGAGCGGTAATCCACCCCCGCCTCAAGACCCTGCAGCTGACCGAAATTGCCTCGATCAACAACCTGGTCTTCCGGACGGTGGGCTCGCCCATCGTTATTGCCCCGGATGAGTGGATCACCATCGTGCCGAAGATTTCCGACCGGGTGGTAGTGATCGTTGACGGGGAAAGGATCAGCTTGACCGACGTGCAGAAAGTAGATTATAAAATTGCGGCGGAAGAGATTCGCTTTTACCAGTATGGCCACCACCATTTTTGGGAGCGGGTCAACGACGCCTTCATTGGTGACAGATAGTGCAAGTATACAAAATGATTGTTGCGAAGAATGACCCAGGCCAGCTGAGTCATTTTTTGCTGAAAAAAGGTTTTTCCCGGCGGGCAGTCAACAACTGCAAGAACCACGGCGGGATGATGCTGGTCAACCACCACCGCCGGAATGGCAGCTACCGGCTAAAAGAAGGGGACGTGGTCCACTTTTTGATGGGCCAAGAGCCGGTCAACCCCTGGCTCAAGGTCTCCCGCCGGCCCCTGGACATTGTTGAAGAAACGGCTGACTATTTGGTGATCAACAAGCCGGCCGGCCTTTTGTCGATTCCTTCCGGCTTTCATGCGGAAGACGCGGTAATCAACCGGGTGCTGGCTTACTTTGAAAAGCAGGGGGTCAACCCGGCTTACGTCAAGCCCCACATCGTGACCCGGCTGGACCAGGACACTTCCGGCCTGGTTCTCTTGGGCAAGAACGCCATCGCCCATGACCGCTTCAGCAAGCTGGGCAAGGATGCTTTTATCAAAAAGTACCACGCTATCGTGCATGGCAACTTCGCCGAAGGAGATTTAAGCGGCCTGATCGACAAGCCCCTGGCCCGGGTGGGGGACACGGTCAAGCGGGAGGTCAATCCAAAGGGGCAAAGGGCCTTGACTGAATACCGGGTCCTTAACCAGGTCCCGGGGGCCAGTTTAGTTGAACTCCGCCTGTTGACCGGCCGGACCCACCAGATCCGGATCCACATGGCTTCTATCGGCCATGTCCTTTACGGAGACGACCTATACGGGGCCAGGGATGCTTTTGCCCGCCAGGCCTTGAACTGCTTCTACCTGGCCTTCCCCAACCCCTTCAGCGGGGAAGAGCGGGAGATTGAGATTCCCGACCCAGGCGACATGCAGGGCTTGTGGCGGCAGCTGAAGCAAGAAGCAGGGAAATAAATTAGCAGCAAAATAACAAAACAATAAAGTCAAAAAAGGAGACAGGCTGGCCTGTCTCCTTTTCTTATTCATCTGTTATCTATTTTTACGCGTTTGAGATTACTGCCCAAGCCAGGCCCCCGAGGGCACAGATGGCTAGCAGCGGCAAAACTACTGAGCTGAGCAAGGCAAAGGCCAGGCCGACCCCGATCAAAAAGATCAGAACCCGCCAGAGGGCCACGCCCATCTTCCAGCAGAGCCATAAAATAAAAAGTAAGCAAAGCAAACTTAACATGTTTATTCACCGTCCTCTAGCTTGCTATCCTTAAGCAATAATAATAGCATATTTTCGCGTGAATACAAGGATTACGCAAATACCAGACCGCAGATGGTGACGATGATCCCCAAAACAATCCGGTACCAGCCGAATGGCTTGAAGTCGTGGGTCTGCACGTACTTCAGCAGGAACTTGATTGACAGGTAGGCCACGATGAAGGAAACGACCATGCCAACCAAGAGGATAGCCAGCTGGTTGCCGACAAAGACGTGGCCGGCCTTGAAGAACTTGACCAGCTTCAAAAGCGATGCCCCGAACATGGTCGGGATAGCCAGGAAGAAGGAGAACTCAGTTGCCACGTAGCGGCTTGACCCGATCAGCATGGCCCCCAGAATAGTTGCCCCAGACCGGGAAGTCCCCGGGATCATGGACAAAACCTGGAAGCAGCCGATCAAGAGGGCGGTCTTATTGCTCATCTTGTTTAAATCAGTCAAGCTCGGCTGCCGCTTGGCGTAGTAGTTTTCCAAGACGATGAAGAGGATACCGTAGATGATCAAGGTGGCGGAAATTACCTGCCAGGAGGTCATGTTTTCTTCCAGCCAGTCATTCAGCGGCAGGCCGATGATGATTGACGGCAGGACAGCCGCGATGACCTTGAACCAGATCTGCCAGGTCTGTCCTTTTTCCCGCTTGCTCTTTGACGGGGCAAAAGGATTCAGCTTGTTAAAGTAGATCACGATGACGCTCAAGATGGCCCCCAGCTGGATGACAACCATGAACATGTTGATGAAGCTGGTTGGCTGGTCTAACTTGATGATGTAGTCGGCCAGGTAGAGGTGGCCAGTTGAGGAGATCGGTAGAAATTCCGTAACCCCTTCGATGATGCCGAGAATGATGGCTTTGAAAATGTCTAGCATGTTACTAAAAAAATACTCCTAACTTAATCAGTGAATAAAACTCTGGTGCCTTCTGGAACCGCGATGTCCTTTTCCAGCGGGGTCAAGGTCCCGTCGCTTTGCCGCTGGTAGAGGGTAGCGTTGTTGCTGTTTTGGTTGGCGGCAACGACGTACTTTTCCTCAGCGTCCCAGTTGAAGTCCCGCGGGAATTCGCCAAAAGTTGACACCCGCTGGACCAGCTTCAGGGCCTGGTCCGGCAAAACGGCAAAGACGGCGATTGAATCGTGGCCGCGGTTGGATACGTAAAGGAACTTGCCGTCACTTGACAGGCGGATGGCCGCTGCCCCGTTGTGCTGGTCCCAGCTTTCCGGAATGGTTGAGTAGGTGGCCAGGGACCGGAACATCCAGTTTTCTTCGTCAAACTTGACCACGTTGACCTGGCTGGAAAGTTCACCGGCCACGTAGAAGTACTTGCCGTCCGGTGAGAAGGCCAGGTGGCGGCTGCCGAAGCCGTCTTCGTTTTGGTAGCTGGCCAGGTGGGTCAGCTTTTGCCCGTCAAAGCCGTAGAAGTCGACTCTGTCTTGGCCCAGGTCGCAGGAAACCAGGTGCCCGCCCGGAGTTTCATCAAAGTAGTGCGGGTGAGCGCCGGCTTGTTCAGGCCGCGGCCCTAAAGCCTTGTTTTCGTGCTTGACCTGGTCAAGCAGGGTCAGCTGCCCCTGGTCATCATAGCTGATGACGGCCAGGACCCCAGTGTGGTAGTTGGCCGTGTAGAGCAGCTTCTTTTCCTTGTTGATGCCGATGTAGGCCGGAGAAGACCCCTCGTGCAGCAGCTGGCTGACCAGCTTGCCGTTTGCAAAGGCCGCGATGCCCCCCTGGCCGTTTTCATTCTTAATGGTAAAAATGAACTGGCCGTCTTTTTGGAAATAGGTTGGCCCGCCGACTTCAACGACGTTTCTTCTTTGTTCCAGATGGGCCTGGTCACCGGAGCCGATAAAGTCAAACTGGTATATGCCGGCTGACTCGTGCTTGGTGTAGCCGCCAATTAAAATATGCAATTTAAGCCTCCTTATTTACTCCACAATAACTCTAGTTTAAATATTAAGCTTATCTTTAGCAAATGTCGATAAGAGATAGTCGTCCGTAAAGAATAATTAACAATTCTTTTCTTCTTAGCTTTAAGTTCCCGGTGAGTATGTTAGAATTTAACCAGGTGGTAAAAATGAAATGGATATCTACAATTAAAGCAATCGGACCAAACGCAATCAGTGAAAAGGACCGCGTCGTAATTTTGTTTGGCCAGACGGCCAAAGATGAACTGCAGGACGTTTCCGTCATCCAGACCTTTGATGATGAACAGGCTGCCCAGGCAGTCGTTCTTAAGAAGGGCGATACGGTGACCATTGACGGGACGACCTTTTTGATCAACTATGTTGGCCCTATGGCGGTCAGCAACTTGCGGGCCTTGCAGCACGCCAGCCTCTTTTTCACTGACAAAGTGCCAAAGAAGCCGATGTCCAACGCCCTCTACCTGGACTTGCCAGAAGACCAGGAAATGCCGAAGTTCAGAGTCGACGACAAAATCGTTTACGAACACCTGTAGGCTGGATTAATGAAGAAAAGAGACACGAGCCTCTTTACGGACTGGGTGCTTAACAACCGCTTCAGCGTCGGCTTGATCAATGTGCTCTTGGTCCTGGTGATCGTGCTGGTCTTTAACAAGATTTCCTTTATCTTGAATCCGGTCAACACCTTCATCAGCGCCATCCTGCCGCCCCTTTTGGTGGCCATGGTCCAGTACTATCTGATGGAGCCGGTGGTTGATAAGCTGGAAGAGAAGTTCAAGGTGCCGCGGACGGTCACCATCATGGTGATTTTTGCCATAGTCACGGTCTTCTTGATCTGGGCCATCAATTCCTTGATTCCGGTCGTCCAGAGCCAGATTGACTCCTTAGTCAAGAACTGGCCCACGATCTGGAAGAATTCGACCAACGCGGTTGATGAGCTCCTGCACAGTCCGAAATTCAGTGGCCTGCGCGATTCTCTGCAAAAGCAGATGACTTCTTTGCAGAAGAATTTCAGCAAGAGCATGGGGTCAACCGTCTCCAGCGCCCTGGGGAATTTAACCAGCGCGGTCACCGTGGCGACAGCCGTCTTCACGACCCTGGCCACAGCTCCGTTTTTGCTCTTCTTTATGCTGAAAGACGGGCACAAACTGCGGCCTTTTCTGGTCAAGTTCGCTCCCCAGCGCTGGGAGCAGGCGACCAGCAAGCTGCTGCATGAAGTCAACCAGGCTGTGTCTTCTTACGTGATCGGCCAGGTTTCCGTGGCCATCTGCGTGGGGATCATGTTCTTCATTGGCTATACGATTATCGGCGAGCCTTACGGGGCAGCCCTGGCGATCTGTGCTGGCTTTTTGAACCTGATCCCTTACTTTGGGGCCTTCATCGGTTTGATTCCAGCCTTAATCATCGCTTTAGTGACTGATTTGCCGATGGTGGCCAAGGTCTTAGTGGTTTTCTTTATTGAGCAGATCATTGAAACCCGTGTCATCAGCCCGCTGGTTGTCGGCAACCGCTTGAAGATGCACCCGGCGACGACGATTATCGTCATGCTGGGGGCCGGCTCAGTCTGGGGCCTGTGGGGCGTGATCGGCGGGATTCCGATCTACGCGGTGATGAAAATCCTTTTGACCCATGTCTACCGGTACTACCGGAAGGTTTCCCACCTTTATGACGACAGTTTCTAGGATGAAGCAGACCAGGCTGGACAAGAAGAAAAGGAAAGGAAATAAATGACCAACCATATTGTTTTGTTTGAGCCGGAAATTCCCGACAACACGGGCAACATTGCCAGAACCTGCGCGGGAACCAACACGGTGTTGGACTTGATCGAGCCCTTGGGCTTTCGCCTGGACGACAAGCATCTCAAGCGGGCCGTTTTAGACTACGGCGGTGAAGTTGAAATCCGCCGCCATGACGACCTGCGGGCCTTTCTGGCTACTTTGCCGGACAATGCCGAGATGTACTTGATCTCCAAGTTCTCTAGCAAGGTTTATACTGACGTCGACTACACGGACGAAAGCAAGGACTACTACTTTGTTTTTGGCCGGGAAACGACCGGTTTGCCGGAAACCTTCATGCGGCAATACGCGGACCGCAATCTCCGCATTCCCATGTCCGACAAGATCCGGGCCTTCAACCTGTCCAATTCGGCAGCGATTGTAATTTTTGAAGCCCTGCGCCAGCAAGGCTTTCCCCACATGGAAAAGTCCCACCACTATGAAAACGACAAGCTCAAGGACGACTACAACCGTCCTGGCCGCTACCAGCGGAACCTGCCCAAGCATTAGTGGCTAATAAAGAAATTTATGAGGTAAAATCATGGAATTTAACAAGCAGACCCCAATCATCGTTCGTGCCTTTCACTATGACCTGCTCGATGAGCCAGAAGAAAAGAACGAAGTCAACGTAGCCATCCGCCAGGTTGTCGCTACGGGCGAAGACGGCGTTGAAGATGCCGGTGAGGCAGGCGGCTACTACGAAGTAGCCGTTGTCTACGACGTTACGCCAGACGAAGACAACATCATCGAAATCAGCGGGGTCAACACCCAAGTCGTTCAGCTTTTGGGCTACCACGGCGACGGCCAGGACCTGGACCAGGAAACCTACCGTTTGCTCAGCCGGCCGCTGGTTGAATACATCGAAACCTTGACTTACGAAGTTAGCCAGGTTGCCTTGGATGAACCGATCAACTTGGACTTTGAACCTAATTTCTAAGGATTGAGCAGGTGAAGAAATGCCTCGAAAGAAAAGGCAGGCTAATCGTAAAAACAAAAATAAAAAGAAAACAGAAGAATCTTTGAGCTGGGTGGTTACCGGGATCGTCTCGATCCTGGTAGCCATTTTGGCGTTATTGCGCTTTGGCTGGCTGGGCAAGGAACTGGCCAATCTTTTGCGGCTCTTGATTGGGGACAGCTATCTTTTAGGCGGGGCCTTCCTGGCCATTTTGGGCCTGGTCATGCTGATTTACGGGCAGCCGCCCCGCTTTGGCTTTAAGCGGACAAGCGGCTTGATTTTGGCTTACCTGGGCCTTCTGTACATTTTGGCCAGCCGCTTTTTCAATGTCAGAAGCGTCCACAGCGAATTTTTGACCGCCTTCAAGAACGTGATCTTTGAAGAACTGGCCCGGGCCAATGTCACCGTCAGCGTCGGCGGGGGCTGGATCGGGAGCTTCCTGTACGGGATCCTCTACCAGCTTTTAGGCCAGATTGGCGGCCTGTGCCTGGCTGTTTTGAACATAATCAGCGGGATCTTGATGTTCTTTGACGTCAAATTCCGCTCCCTGGTCGCTGCTTTTCAAAAAATCAGCCGCTCCTTTATCCAGCAAAGCAAGGATGGAGCCGGTCAGCTAAAGGAAAAGTACTCTGAATACAGGGAGCAGCAAAGAAAAGATCCCAACAACCGGGAGAAGCTGACCGACCCTTGGCGGGATAGCGAAGAAGCCAAGCCTTCCCTGCCGGAAATCCAGGTGGCAGAGCAGCACCCTGACCCGCCGGTCACTAATTCACTGGAACTGGATGACCTGCTCAAGCCCCGCAGCCAGGCTGAAGATGACCAGAAGATGATTTTGGCCGACCAGCAGGTTGACCATGGTCTGGACAAGAGCACGGTCAGCTATGATGACAACTACCAGTTCCCGCCCCTGTCTCTGTTAAAGGCCGTCCATGCCAGTGACCAGTCCAGCGACAAGGATAAAACCAGGCAGAACACGGCTATTTTGGAGGAAACCTTCAAGAGCTTCGGGGTGGAAGTCAATGTTAAAAGGGCTATCTTAGGCCCGACCATCACCCGCTACGAAGTCCAGCCAGCCGTCGGGGTCAAGGTCTCCCGGATTGTCAACCTGGCCGATGACTTAGCCCTGGCCCTGGCGGCAAAGGACATCAGAATTGAAGCCCCGATTCCGGGCAAGCCTTATATCGGGATTGAAGTGCCTAACCAGAAGGCCCAGTCTGTGGCTTTTAAAGATGCCATGGAGCACCAGGACCAAAAGGCCAAGGACCATCCTTTGATGGTGCCTCTGGGCAAGGACGTGACCGGGCAGATCATCAGCGCTGACTTGACCAAGATGCCCCACCTGCTGGTGGCCGGGTCAACCGGGTCCGGTAAGTCCGTGGCCATCAACACGATCTTGACCAGCATCTTGATGAAGGCCCGGCCGGATGAAGTCAAGCTGGTTTTGATCGATCCGAAGATGGTCGAATTGTCAGTCTACAGCGGGGTTCCGCACTTGATGATCCCGGTTGTCACTGACTCCCGCCTGGCTTCCAAGGCCCTGAAAAAAGTCGTCGACGAAATGGAGCGGCGCTACAAGCTTTTTGCTGCCGGCAGCGTCCGCAATATGGGCGAATATAACCGCAAGGTGGCTGAGAACAATAAGGATACCAGCCGGCCGGTAATGGAGCCTTTGCCTTATATTCTGGTCGTTGTTGACGAATTGAGCGACTTGATGATGGTTGGCGGCCACGACGTGGAAAACTCCATCGTCCGCCTGGGCCAGATGGCCCGGGCCGCCGGCATCCACATGATCCTGGCTACCCAAAGGCCGAGCGTGGACGTCATCACCGGTTTGATCAAGGCCAATGTGCCGTCAAGAATTTCCTTTGCCGTTTCCAGCGGGGTCGACTCCCGGACTATTTTGGACCAGGTCGGCGCTGAAAAGCTGCTGGGCAGGGGGGACATGCTCTACCTGCCGATCGGGGCCTCCAAGCCTGACCGGATTCAAGGGGGCTACATCGATGTCGATGAGGTCGAAGCCGTCGTTGACTGGGTCAAGGGCCAGCAAAGCGCTGAATACGACGAGAAAATGATTCCCCAGGCCGGGGATGATGACGAAAGCAGCGATGACGACGTTGACGACGAGTACTACCAGCAGGCAGTGGACCTGGTCCGCCGCCAGCAATCAGCCAGCACCTCCATGCTGCAGCGGCGGTTCAGAATCGGCTACAACCGGGCTGCCCGCCTGATTGACGAGCTGGAGGAGCACGGGGTAGTCGGCCCGCCGGAAGGCTCCAAGCCGCGCAAGGTGCTTTTGCCGCCTGAAGGACAAGAAGAATAAAAATAATGAACGAAGAAAATATCAGCATTCAAAGCAATCAAAAATTTACCAGCGGCAACCTGGGCCTGTTCGTCCGCCTGCCGCTGACCAAGCACAACATGTCTATGGCCAGCCTGCTCTGCCGCATGCAGATGAACGAAAGCGAACTCTTTCCGGATCCCGGCCTCCAGCAGGTCGAATTGCAGCAGCGCTACTCCTTCCAGTTTGAAGCAGTCGTGCAGCTTTTTGGCAAGGAAATGGTCATTTCTTACCTGGCCAATTTCGTTGAGCCCCAGGAAATCCTGGACCCGGACTACAACTACCGGCAGATAGCAGAAACTTTTGCTGGCCTGGCCACCCGGCCCTTGATTACGCCCAGCTCTGTCCAGCTGGCCCAAAGACAGCTGGAAGAAGAATACCAGGAGCTCATGGCTGAGCCGAGCAACGCGGCTTTAAGCGCCTTTTTCAACAACTGGTACGCGGACCAGCCCGATTACGCTGCCAGCTTCATCGGCACGATTGAAGATATTACGAAAGCGACCAGCCAAGAAGTCCGCTGCTTTGCCGATGCCATCAAGACCCAGGCCAGCTGCGTATTTGGCCATGTCTATGATGCCCGCCAGGTTAAGCGCCTTTTGCAAAAGAAGCTGCAAGAAGAAGGCTGGCCGGGCCTGGCCTTGGACTTTGGCAGCCGGGACTTATTGATTTCGGCCCCGGACTTGCGGATTGAGAAAACAGACGAGCAGGGCAAGCAGCAGGCCCAGCTTTTCCTGGGCTATGCCTACAAGGGCCAGCCCAGCCTGCAGGATTTGGCCACGGCGACGGTCTTGCGCCAATACTTGACCGGAGACCAGTCCTCCCGGCTCTTCAGCAAGGTCAGGGAGGAAAACGGGGCGGCTTACGCGGTGGAAAGCAACTGGTATGCTGACAATGCCCTCTTCCTGGTCAACGCCGGCCTGGATCCGGACAAGTTGGACTTAGCCCGGCAGATCATCGGCAAGGAGATGCAGATGGTGGCTGACGGCCGGATCGATCCGGGCCTGCTCAAGCAGAGCCGGCAGGCGCTGGCCAACCGCCACTTACTCAACCAGGACCATGCCAGCTGGCTTTTAGCCAAAGACCTCCGCTACAAGCTCCATGCCGACTACGAGGACTTTGATATGATGGCCGCGGTCAGCCGGGTGACCAGCGGCCGGCTGGCTGACTTTGCCCAAAAGCTGTATCTGAATGAAAGCTATGTATTAAAATGATCAAACCAGAAATTATCAGAAAAGATTTCCCTTCCGGCTTCAAGGCCCAGGTGATCCGGCGCAAGGGTTTTAACCAGCGCTTTTTCGGCATTATCGTCGATTTCGGCAGCGCTGATCCCCAGCCCGTGCCCGGCCTGGCCCACTTTTTGGAGCACAAGCTTTTTGCCGCGGAAGAAGGCGACTTGTCCCTGGAATTTGAAAAAATGGGGGCTAGCGTCAATGCCTTTACCTCTTTCAATGAAACCATGTATTACGCCAGCGGGGTCAAGAATGTCGGCCCCATGATCGACCTGCTCTTCAAGCTGGTTGGCCAGCCCTACTTCACCGATGAGAATGTGGCCAAGGAGATCCCCATCATCCAGCAGGAATTAGCCATGTACCAGGATGAGCCTGACTGGATCCTGGGCGACCGGCTCCTGCGGGGCATCTATGGGGACTGCAACTTGGCCATCGACGTGGCCGGGACCAGGGAATCGATTGCCAGCGTGACTAAGGAAAAGCTCCAGGCGGCTTATGATGAAAACTACGTGGCCGCCCGCATGTCCTTTGTTGCCTGCGGGGACTTTACCGACAACCAGGTCAAGACCATTCTTAGACAGGCCAGGAAATTGTCAGACCAATACCTGCGCCCGGGCAAGCCGCAAAAAGAAGCGGACTTGGTGCCCTTTTTGCCAAGCGGGCAGGACTGGAACCTGATCGGCGGGGAAGTGCCCCTGTTTACGGCGGCTATCCCTTTGCCAAACTTTAAGAAAGTTTTAGCAAGTCGAGATATGAGTCAAATTTTGCTGGAAATCATGCTAGAATCAAAGTTAGGTGCCGCCAGCCACTGGTTCGCCAGAGCCAGACAAGCTGGCCTGATCAGCCAGCCCCTCCAGATCAGCGTGACTTATACCCGGCAGGGGGCCTACGCGGTCTTGCTGGGGATGAGCTCGGAAGCAGAAGTGCTGCTGGACCAGATCAAGGCTGAACTGGCGCCAGACAAGCTTTTTTCCAAAAAGCAGGAAATGGAAATGCGCCAGCTCTTTGAGATTCACAAAAGAAGCTGGCTGGCCCAAACCGTGCGCAGCCTGGACAATTTGTCGGGTTTTGCCGTGGAAATGGCTGAAGAAAGCCTGGATGAGGAAGACTTGTTTGCCAATGTTGAGCAGATGCAGGCCATGAATTTTGCCGACTACCGGGCCTACTGCCAGGAGCTTTGCGAGGGCGCCAGCATCAACACGGCCCGTCTGCTTGAGGAGGATGACCAATGAAGCGAGCACTGATTTTCGGGGCAACCGGCGGTATTGGCCAGGCCATTGCGGCCCGCCTGGCTGAGTCTGGCTGGTCCATGTACCTGCACTGCAACAGCAACTGGGAAGAGGCCAGCGATTTGGCCAGGACTCTGGCGGAAAAGCATCCCTTGCAGGATTTCATGCCGATCAAGCTGAACTTTTTAGCAGGCGACGACCAGCTCAAGAATTTTGCCAGCAGTCTTTTGCCCGTCAACGCGGTCGTTTTTGCCCAAGGAATTACCAACTATGACTTCCTGGGCAGCCAGAGTTCCCAGGTCATTGACCAGATCATCAAGGTCAATTTGGAGAACCCGATCAAGCTGACCAAGCTTTTGGAAAGCCAGCTTTTAAAGCAAGAGCACAGCCGGATCGTCTACCTGGGCTCAGTTTACGGGGGGCAGGGCAGCGCTATGGAAGCAGTCTACAGCGCGACTAAAGGCGGGATCAGCCGCTTTGCCCAGGCCTATGCCCGGGAAGTTGCCGCCAGCCGCTTCACGGTTAATGTCGTTGCCCCAGGGGCGGTCAACACGGCCATGAATGCCATGTTTTCCCCGGAAACCTTAAAAGAGCTGGCAGAAGAAATTCCGGCCGGCCACCTGGCCAAGCCCAAGGAAATTGCCTACTGGGTTGACTGTCTACTTAACCCTGAGAGCGACTACCTGACCGGGCAGACGATTTATGTCAGTGGCGGCTGGCTGGAATAGGGCGACACATCCGCGGCCATTGTGCTATAATTTATAAACGAATTTTAAAGTGATTGAAGAGGTTAATAATGTCAGGCATTGGAGAACAACTACGTAAGGCAAGAGAGGCCAAGGGCCTTTCAATTTCCGATATTGAGAAGGCTACGAAGATCCAGAGCCGCTACCTGGAAGCAATCGAAAACAACGATTTTGACAAGTTGCCAGGCGACTTTTACGTCCGGGCTTTCATCCGCCAGTACGCGCAAATCGTCGGCTTGGACGGCAAGGAATTGCTGAGCCAGTACCAAGGCGAAGTTGCAAATGAAGTCACGAGCGAAGTCAGCCAGCCGGCAGCAAGCAGTCCGGCTCAAGAAGTTCATGAGGAAGCTCATGAAGAAGAAGCAGCTCCAGTAGAGCCGGTAGAAAATAAGCCGGCCAGAATCAGTGCCAGCCGGCCAGCCAAGCGGGAAGTTGCCGAGGAAGCTCCTAAGGACGCCAAGTGGCGCAAGCTTGTGCCACGCCTGGCCCTGGGCTACGGGATCGCCCTTTTGCTTTTGATCGGGGGGATGGTCTTTGCCAACATGAAGAAGGCCGGGTCAAGCAGCCAGAAGGAAAATGCTGGCTCCAGCGTCACGATTACTTCCAAGAAGTCTTCCAGCAAGAAGAGCTCATCAGCTTCTTCTTCATCCAAGAAAAAGAAGACCAGCTCAATCAAGGTTGCTTCACTTGGCGGCTCAAGCTACCGGGTAACTGGCATCAAGTCCAGAACGCCATTGGTAGTCCGGTCAAGCAAGCAAAGCATCTACTACTACGTTTCCGTTGACAACGTGATCACCAACCAGGGGACCCTGCAAAGCAGTGAAAAGCACACGGAAACTGTCAAGAAGGGGCAAACTTTGATCGTTTACCTGGGGACTGATACTGGCGTGACTGTAACTGTTGGCGGCAAGAAGATTCCGTTCACTCCAATCAACGGCACGACCCGTTTGACTATCTACCTGGGTGACAGCTCTGCTTCAGCAAGCAGCTCCGCGGCAAGCCGCACGACTAGCACCAACACTAACACCAATACTAGCACGAGCTACAGCAGCCGGGCAAGTTCCAGCGTGCAAAGCTCAGCTTCCAGCCGGCCAGCTGCTTCTAGCTCCAGCGTTCAATCAAGCTCACAAGCTTCATCCAGCGCTGCCCCAAGCAGCCAGTCATCAGCTGCTCCATCATCATCTGCCGCTTCCAGCAGCAAGCAACAAGAGAAGAATGGCCATTAATTCTTAAAAGTGAGGAATTTAAAGCAATGAATTTACCAAATAAACTGACTGTTTTCCGAATCTTTTTGATTCCTGTCTTCATGATCCTGCTGATTGCCCAATGGCCAGCCGGCTCATTCACCCTGGCAGGGACTGAAATTCTGTGGAGCCGGGTTGTGGCCATGATCGTCTTTGCCGTTGCTTCCGCAACCGACTGGTTTGACGGCCACATCGCTCGCTCCCGGGGACTGGTAACCAACTTTGGTAAGTTTGCTGACCCGCTGGCGGACAAGATGCTGACCATGACGGCCTTCATCTTCATGGTTGCATTGAATCTGGCTCCAGCCTGGGTTGTAGCCATCATTGTCTGCCGGGAACTGGCTGTGACCGGCCTGCGCCTGATCGTGGTCGAAAACAACGGCAAGGTCATGGCGGCTGCCATGCCTGGCAAGATCAAGACCACCTGCCAGATGCTGTCAATCATCTTCCTGCTCTTTGGCGACATCTTCCACCTGGGCACCATCCTGCTCTACCTGGCTCTGATCTTCACGATCTACTCCGGCTACGACTACTTCCATTCTTCATGGGATGTCTTCAAGGGTTCAATGTAAGCATTTAGAAAATCACTATTCTTTAAAAATGAGTATCAGCAAGGTACTCATTTTTTATTTTTTAAGTCAGATTGGGGAAAAAGGGCTTTTTTCTTGTACTAGTAAGTGGAGGGGAAATAATTTGAACGTTAGTTCGGATTTTTCTTGCTTTTTACCAGGCCTTCAAAGTATAATGTTTATTAGTAAGTTTCCAGGAGGGAAAAATTTGGCTAAAGATGAAAAAAAAGCGGCTCTTGAAGCGGCTTTAAAGAAAATTGAAAAGAACTTCGGTAAAGGCGCGGTCATGCGGATGGGCGAGAAGGTCGACACCCAGATCTCGACTGTTCCGTCAGGCTCACTGGCACTGGACGCGGCCTTGGGCGTGGGCGGCTACCCGCGGGGCCGGATCGTGGAAATCTACGGGCCGGAATCTTCCGGTAAGACGACCGTTGCCCTGCACGCCGTAGCTGAAGTGCAGAAGCGGGGCGGAACGGCGGCCTACATCGACGCGGAAAACGCCATGGACCCGGCTTACGCTGAAGCCTTGGGCGTGGACATCGACCAATTGATCCTGTCTCAGCCAAACACTGGGGAAGAAGGGCTGCAAATCGCGGACACCTTGATCTCCAGCGGGGCCATCGACATCGTCGTGGTCGACTCCGTTGCCGCCCTGGTGCCGCGGGCCGAAATCGAAGGTGAAATGGGTGACTCCCACGTTGGACTCCAGGCCCGCCTGATGAGCCAGGCCTTGCGCAAGCTCTCCGGGACGATTGCCAAGACCAAGACCATTGCCATCTTCATCAACCAGATCCGGGAAAAGGTCGGCGTCATGTTTGGTAATCCCGAAACCACCCCAGGTGGTCGGGCGCTGAAGTTCTACTCAACCATCCGGCTGGAAGTCCGCCGGGCAGAACAGATCAAGCAGTCCACCAACGTTATCGGTAACCGGGTCAAGATCAAAGTGGTCAAGAACAAGGTTGCTCCGCCATTTAAGGTAGCTGAAGTCGACATCATGTACGGGCAGGGGATCTCCCAGTCCGGCGAACTGCTGGACATGGCTGCTGACCAGGACATCGTCGACAAGGCCGGGGCCTGGTACTCCTACCACGGTGAAAAGATCGGCCAGGGCCGGGAAAACGCCAAGAAGTACCTGGAGGAACACCCGGACGTTTCCGAGGACATCCAGACCCAGGTCCGCAAGGGCTTACGGAATCGATGCTGAATCTCTGGAAGAAAAGGAAGATCCGGAGAAGGTCAAGGAGCAGCGGGCTAAGAAGGCAGCTCCTGGCGAAGAGAAGCCAGCAGAGCCGGCAAGTCCGGAAAAGACTGATAAATAGGCAGTTTTTGGCCAATAAAAAGATTGCCAGCAGAATTCTGGCAACTTTTTTGTTTACGCAAATGCAGCTAAGGAATTGACTTTACCAAAAATGTAACATATGATTAGTAATGTGTGAATAATTCTAAATAAAAAGGCGACGTAACTCATGATGAATAATACTGTATTTCCTCTCGCAACAGTCGCTGTAATTTTTCTTATTTCACTTGTCGTGGGATGCCTGATTGGTTATGCCATCCGGAAGAATGTCTGGGAAACCAGGGCGGAAAACGCCCGGCAGAGCGTGGAGGCAATTTTGGCCAAGGCGAAAGCCGAAGTCGAAGTAGCCAAGGCCGAGATCCAGGCGCAGAAGCAGGCCGCTGAAGCCGTTAAGCGGGATGCTGAGACGGAGAAGAAGGCCAAGATCCTGGAAGCCCAGGAAGAAATCAGGGATTACCGGCAGAAGGTTGAAGACGAGCTGAACAGGCGCCGCGATGAAGCGGCCCGCAAGGAAAACCGCCTTCAGCAGAAAGAAGATACCCTGGATCACCGCAGCAGCCTGCTCGATGACCGGGAGAAACAACTCACACAAAGGAAAGCCCAAATCAAACAGCAGGAAGAAAAAGTCGCTGGTTTGCTGGAAGAAGCGCACGGGCTGGTCGAGAAGCAGAATGACAAGCTGCTGGAAATCTCCCGCTTAGACGAAGAAGAGGCCAAGAAGATTGTCCTGGCCCAGGTCTCCGACCACCTGACCAAGGAGAAGGCGGAGCTGATTCGGGCTAACGAGGAAGAAATCAGTGCCAGAGCCGACCGCTTTGCCCACCAAATCATCGTGGATGCCATCCAGAGCAGCGCGGCGGATACGGTCGCGGAAACGACCGTGTCAGTCGTGGACCTGCCAAACGATGACATGAAGGGGCGGATCATCGGCCGCGAAGGCCGGAACATCCGCTCTTTTGAAGCCATGACTGGGGTGGACTTGATCATTGACGATACGCCAAATACGGTCACCTTGAGCGGTTTTGACTCCATCAGACGGGAAGTTGCCAAGCGGGCCCTGCAGAAACTGATCAAGGACGGGCGGATTCATCCGGCCCGGATCGAAGAGATGGTTGACAAGGCGCGCAAGGAAGTCAACGACGATATTTACGAGGCTGGTGAAAGTGCCTTGATGGAACTGGGCATCCATCGGATGAACCCGGAACTGGTCAAGATCCTGGGCCGGCTGAAGTACCGGACTTCCTATGGCCAGAACGTGCTGGCGCACTCGATTGAAGTCGGGAAGCTGGCCGGGACCATGGCAGCTGAACTTGGTTTGGATGAAAAATTAGCGGTTCGCGCGGGATTATTACACGATATTGGCAAGGCAATCGACCATGATATCGAAGGCTCCCACGTAGAAATCGGTGTTGAATTGACCCGGAAATACCATGAACCGGACCTGGTGGTCAACGCGATTGCTGCCCACCACGGTGACGTGCCGAAGCTCTCCTTCATCGCTGACCTGGTCGTGGCGGCGGACACGATTTCCTCCGCCCGGCCTGGGGCAAGAAGCGAAAGCTTGGAGAACTACATCCGCCGTTTGACGGAACTGGAAGACATTGCCGGCAGCTATGACGGCGTCAAGCAGGCATATGCCATCCAGGCCGGCCGGGAAGTCCGCGTAATGGTTGAGCCAGGCAAGATCTCAGATGATGAGATCACGGTTTTGGCCCACGAAATTCGGGACAGGGTCGAGAAAGAACTCGATTACCCGGGCAATATCAAGATCACCGTAATACGGGAGAAACGTGCCGTGGCAGTTGCCAAATAAAACAGAAAGTCCAGATTGAATTCTGGACTTTTTTGTTAGCATTTGGCAAATCGCCTTAAAGCCCGGTATAATTAACTCAACTAGACTCAGAAAGCAGAATTTCATGTTTAAGATTATCGTTGACCTTTTTTTACTGGTGATCATCCAAGTAGCGATCACGCCTTTCATCCGGCGCCTGGCCTTTGTCCTGGGGGCGGTGGACAATCCTAACGCCCGCCGGGTCAACAAGAAACCCATGCCGACTATCGGGGGGCTGGGGATTTTCGTGACTTACAATATCGGGACCTTCATCTTGCTCAGAGAGCAGTTTCCGACCCACGAGCTCTTTGCCCTTTTGCTGGCGTCCAGCGTGATCGTCTTGACCGGGATGATCGATGATATTTTAGAACTCAAGCCCGGGCAAAAAATGGGCGGGATCTTCATCGCGGCCATGATTACCTACTTTTTGGCCGAAATCCGGATGACCGAGCTGAATATTCCTTTTACCGGCCAGACCATCAATTTGCCCTGGTATCTCAGCCTGCCGATTACCATCTTCTGGATCCTGGCCTTGACCAACGCGGTCAACTTGATTGACGGCTTAGACGGCCTGGCGGCCGGTGTGTCCTGCATCTCGCTTTTGACCATGGGGATTGTCGGCTACTTCTTCTTGCGTAACCAGGGCCTGTACGTGCCGATCGCTTGCCTTATGCTGGCGGCCTGCCTCCTGGGCTTTTTGCCTTACAACTTCAACCCGGCCAAGATCTTTTTAGGGGACACCGGGGCCCTCTACCTGGGCTTCATGATCTCGGTTTTAGCCTTAAAGGGCTTGAAGAACGTGACCTTTATTTCTTTGCTAGTACCGGTGATCATCTTGGGCGTGCCGATCTCTGATACGGTCTATGCCATGATCCGCCGCAAGCTGAACAAGAAGCCGATTTCCCAGGCGGACAAGCACCACCTCCACCACCAGCTGATGAACTTGGGCCTGACCCAAAGGCAGACGGTACTGGTGATTTACGCCCTGTCCTTGATCTTCTCCTTCGTGTCCATGCTCTTCCTCTTGTCGCCGATCTGGGCCATGGTCCTCTTGCTGGTCGGCCTCTTGATCGCCGTTGAGCTCTTCGTGGAATCAATCGGCCTTTTAGGGGAAAAATACAAGCCCCTCAGCCACTTGATTAACCGCCTGGTTTTACATAGCACCCACACTAAGGAGCCGGACGTTGAAGTCTGGCACCAGGGCGAGGCCAAGCCCCGGAAGTGGCAGGAGCGGTCCAAGGGGGGGCATAAGCCTGCTGAGAAAAATAGCGGTAAAAAACAATAAAGCTGAACAGACAAAAGAAAATGACCAAGCAGAAATGCTTGGTCATTTTTGGTTAGAATCTTTTTTCTCCGCTTTTAACGGGAATTTCGTTATAGCGCTGGTCCCCCTTGATCAGGTCGGGTTCCCCGTTTAAGAGCTCGGTTAGATCGCTGATAAAGGGGTCAATCTGGTCCAGGTCCAGGTAGATGGAAATGGTGATGTTTACGCCATATTCAGTGCCGTCAACGAAGACCTCTTTTTCCTTAAGGAAGTGGTCGACCTTGTCATAGCGGTTGTAGGGGATGGAAAAAATCAATTCCTGCTGCTTAACCCGCTTGACGATGCCAATGGCTTCAGCTGCCTCGCTGACGCTGGAAGAGTATGCCCGGATGAGGCCGCCGGCCCCTAATTTGATTCCGCCGAAGTACCGGGTCACGACGACGGCGACATTCTTCAGGCCCATTAATTGCAGGGTCTTTAATTCCGGCACCCCGGCCGTACCGGCTGGTTCGCCGTTGTCGCTGCTTTTGACCCGGTCGTCATTAATGCCCAAGGTGTAGGCATAGGTGTTGTGGGTGGCGTCATGGTACTTTTTGCTGGTCGCGGCAATAAAGTCCCGGGCCTCTTCCTCATCCTGGACCCGGGCAAGGGTCGCGATGAAGCGGCTCTTCTTGATGACCAGCTCATGCTGGCCGTTTTCTTTGATTGTTAAAAAATCTGCTTCTTTTGACAAAAAATCATCCCTTTTTGGTGTATTAGTTAGTGGAGGCGAAAAAATGACAGAAGAAAAAGAATCTCTGGCCGGCCGCCAATGGCTGGTTGACAAAGTGGATAATAGCATAAAAGAGGGGCAGACGGCAATTCCCGCCATCGAAAATGGCATCTGCCAGCGCTGCGGCAGCTCCTGCTGGGTCCGCCTGCCGTCGGGCTTTTTGTATTGCCGTGCTTGCGTGGGCCTGGGCCGGCTGGATGAGGGCAAGCTTTTGGTCCGCCAGGCGGCTGGCAGTCATTACCCGGCCAGGGCGGGGATGACCTGGACAGGGCAGCTGCAAGAGCGGCAGGAGGGTGTGAGCCGCTTTTTATTGGAGAAATTTGCCGCTAAAGAGGACTGCCTGGTTGAGGCCGTGACCGGGGCGGGGAAGACGGAGATGATTTTTCCCTTATTGGCTGAGGCTTTCAGCTGCGGCTGCCGGGTAGCCATTGCCACGCCCAGAATCGACGTGGTCAATGAGCTTTACCCCCGCCTAGTAGCAGCCTTCGGGGAGGTGGAGATCGGCAAGTACCATGGCCGGGAGGAAAAGGAAGCGGCCAATGAGCAGCTGGTCATCTGTACGACCCACCAGCTGCTGAAGTACTACCAGGCCTTTGACCTTTTGATCATCGATGAGATCGACTCCTTCCCATATGCCGGCAATCCCCAGTTGCATTTTGCCGCGGGCAATGCTGTTAAAAAAACGGGCAGCCAGGTCTTTTTGACGGCCACTCCGCCTGAGGACCTGCTAAAAGCGGCCAGGCAGGGGAAACTGGCCATCGTTAGGCTCAACCGCCGCTTTCACTGCTATCCCTTGCCTGTGCCCCGGCTGGACCTGTACGTCAAGCCTTTTTTGACCAAGGGCCGCCTGCATCCGAAATTAGCCCGGCGGATCAAAATGGCGGCCAAAAGCGGCCACCCCCTCCTGGTCTTTTTGCCCAGAATTGCCCAGATGCCCCAGTATTTTGCCGCTGTCAAAAGGCTCCTGCCCGACTTGCGCCTGGCAACCGTCTATGCCCAGGACCCGGACCGGCTGGAGAAGGTGGAAAAATTCCGCAAAGGCGACCTGGACCTGCTTTTGACGACCACAATCTTGGAGCGGGGGGTGACCTTTAAGCATGTCTGGGTGATCATCGTGGCCGCTGATGATGAGATTTATTCCGCTGCCAGCATGGTCCAGATTGCCGGCCGGGTGGGCAGAGACAAGCAGGATCCGGACGGGCTGGTGCTTTTTTGCTACCGGCGCTACAGCCGGCAGATCAGAAGCGCGGTCAAGCAGATCAAGGAGATGAACCGGGGATGAGTCTTTGCCTTTTTTGCGACCAGCCTTTTACCGGGGATTTGGACATGAGGCGCCTGCTTTTGCCGGGCAAAAGCAAGACTTCCTGCCTGTGTCCATCCTGCCGCCAGCTGTTTGCGCAGATCGGCACCGCCTTTTGCCCCCAGTGCGGCCGCCAGCAGGATAGCGGGGAAATCTGCCAGGACTGCCAGAAGTGGCGGCGGATCTACCAGGGGAATTTTTTGAACAACCAGGCCGTCTACTGCTACAACCAGGCCTTTCATGACCTGATGGTCCGCTACAAGCGCTACGGGGACTACCTGCTCTGCAAAGTTTTGCAGGAATTGGCCGCCCCTGCTGTCCAAAAATTAGCGGCCGACTACTACGTCCCGGTCCCGACTTCACCTGAGCACCGGAAAAAGCGGGGCTATGACACGGTCTGGGAAATTTTTACCCCCCCTTTTGCCCTTAACGCCACTTTTAGCCAAGAAGGCTGGAGCTGGGGCCCAGGGGGAAAAGGACAAAAAAGCCAGGATGCAGGCCAAGCAAAATTTCTTTTTAAATCCGGAATTTAGGGGTACGATAACAGGCAAGATCATCCTTTTGGATGACATTTACACCACAGGCCGAACACTTTACCATGCGCGCGACGCGATTGAAAAGGCTTTTCCTAAATGCCAGGTCGAAAGTTTTTCAATTAGTCGCTAAATATTTTTACAAAGCGCTTTCAAGTTTGGTATAATATGAGTGTAAAGAAACTGCGCAAGCGGGAAAGGAGATAATTATTATGTTAAAGTACAATGTTCGTGGCGAAAATATTGAAGTCACTGAAGCTTTGAGAGACTATGTTGAAAAGCGCTTGACCAAGTTGGAAAAGTACTTTGATCTGAGCCAGGACGTAATCGCTCATGTAAATCTGAAGGTATACCGTGACCACTCAGCTAAGGTTGAAGTAACCATTCCGCTTCCATACCTGGTTTTGAGAGCTGAAGAAACTACGGATGACATGTACCGCAGCATTGACTTTGTTTCCGAAAAGCTTGAACGCCAAATCAGAAAGTACAAGACCCGCGTCAACCGCAAGAGCCGTGAAAAGGGCGTTGAAGAATTCTTCATCCCTGAAGATGCTCCGGTTGAAGAGGAGAAGGTAGAAAAGGCTCCAATGTTCAAGATTGTCCGCAACAAGCGGGTTAACTTGAAGCCAATGGACCCAGAAGAAGCCATCTTGCAAATGGACATGCTGGAACACGACTTCTTCGTCTTCCAAGACGCTGAAACCAACGGCACCAGCGTGGTTTACCGCCGCAACGACGGCAGCTACGGTTTGATTGAAACTAACGAATAGTTTCGTCGCTTATCCAACTGAATACTAAGGCTGCAAGCCGGGCAGGGCACGATAATTATTGTGCCCTGCTTATTTTTGTAGATTATTTTAATTTTTGGCATTTACATGTTAAAATTATTCTGTGATTTTAGACTAAATATCAGAATTAAGGACGATTAGATGGCAAACATTTTAAAGAAGTTATACAACGCTGATAAAAGAGAACTTAAGCGTTTTGAAAAAATTGCTGACCAAGTAGAGTCATACGCTGACCAAATGGCCGCTCTCTCTGACGAAGAATTGCAGGCCAAGACGCCGGAATTCAGGAGCCGGATTGAAAAGGGCGAAAGCTTAGACGACCTGCTGCCGGAAGCCTTTGCCGTATCCCGGGAAGCTTCCAAGCGGGTTCTGGGCCTGTACCCATTCCGCGTGCAGATCCTCGGCGGGATTGCCCTGCACCGGGGCAACATTGCCGAAATGATGACCGGGGAAGGTAAGACCTTGACGGCCACCATGCCGGTTTACCTCAACGCTTTGTCTGGCAAGGGCGTGCACGTTGTTACTGTCAACGAATACCTGTCCAGCCGTGACGAAACTGAAATGGGCCAGCTTTACCGCTGGCTGGGCCTGACGGTCGGCTTGAACGTCAGCACCATGTCCCCGGAAGAAAAGCGGAAAGCTTACGCCTGCGACGTAACTTACTCAACCAACTCTGAACTGGGCTTTGACTACCTCCGGGACAACATGGTTGTCTACAAGGAACAAATGGTGCAGCGGCCACTTAACTACGCCATCATCGACGAAGTTGACTCCATCTTGATCGACGAAGCGCGGACGCCTTTGATCATTTCCGGTGAAGCTGAACAAGCCAACGCTGACTACGTCCGGGCTGACCGCTTTGTCAAGAAGCTGGTGGAAGACAAGAGCGACAATGACGCCGATGACGATGAAGACCACGGCGACTACAAGATCGACTGGCCAACCAAGACTATTTCCTTGACCAGAACCGGGATCCAGAAGGCCTGCGACCACTTTGGCCTCAAGAACCTTTACGACGTTGAAAACCAGAAGCTGGTCCACCACATCGACCAAGCTCTGCGGGCCAACTACATCATGCTCAAGGACATCGACTACGTTGTCCAAGACGGTGAAGTCCTGATCGTTGACTCCTTTACCGGCCGTGTTATGGAAGGCCGCCGCTTCTCAGACGGCCTGCACCAGGCTATCGAAGCCAAGGAGGGGGTCAAGATCCAGGAAGAATCCCAGACCCAGGCCACAATTACTTACCAGAACTACTTCAGAATGTACCAGAAGCTGTCCGGGATGACCGGTACGGCCAAGACTGAAGAAGAAGAATTCCGTGAAATCTACAACATGGAAGTCATCACCATCCCGACCAACCGGCCAGTTATCAGACAGGACATGCCAGACCTGCTCTACCCGACCCTGGACTCCAAGTTCAAGGCCGTGGTTGACGAAATCAAGGAGCGGCACGCCAAGGGCCAGCCAATCCTGGTCGGCACGGTGTCCATTGAATCTTCTGAACGCTTGAGCCACATGCTGGACAAGGAACACATCCCGCATGCTGTCTTGAACGCCAAGAACCACGCCAAGGAAGCAGCCATCATCATGAATGCCGGCCAAAGAGGGGCAGTTACGATTGCCACCAACATGGCCGGGCGTGGGACTGACATCAAGCTGGGGCCTGGCGTCAAGGAACTGGGCGGTTTGGCCGTAATCGGGACTGAAAGACACGAATCCCGCCGTATCGACAACCAGCTGCGGGGCCGGTCCGGCCGGCAGGGTGACCCGGGTTACACCCGCTTCTACCTGTCCTTGGAAGATGACTTGATGAAGCGCTTCGGGGGCGACCGGGTCAAGGACTTCCTTGACCGCCTGTCCGACAATGACGACGACAAGGTCATCGAAAGCCGCCTGATCACCCGCCAGGTTGAATCAGCCCAGAAGCGGGTTGAAGGGAACAACTACGACACCCGGAAGCAGACCCTGCAATACGACGACGTTATGCGGATCCAGCGTGAAATCATCTACAAGGAACGGATGCAGGTTATCGATGAGCAGCAGTCCTTGAAGAGTGTCTTGATGCCGATGATCCACCGGACTATCGACCACCAAGTGGACATGTTCACCCAAGGCGACCGGTCGACTTGGCGCCTGGACTCCTTGCGCGACTTTATCGTTTCCAGCCTGGCCAGTGAAGAATACGTTGATTCAGAAATCGACTTCAAGACCTTCACGCCAGATGCTCTTAAGCAGCAGCTTTACCAGCTGGTTGAAGACAACTACCAGGAAAAGGAAGCTGCCCTGGCTGATCCGGAACAAATGCTGGAATTTGAAAAGGTGGTTATCCTCCGCGTGGTTGACGAACACTGGACCAACCACATTGACGCCATGGACCAATTGCGGCAGTCAATCGGCCTGCGGGGCTACGGCCAGCTGAACCCGCTGGTTGAATACCAGGACTCCGGCTACAACATGTTTGAAGAAATGATCAGCGACATCGAGTTTGACGTGACTCGCCTCTTCATGAAGGCTCAGATCAGAAACAACTTGAGTCGGTAATAAATCAGCAAAGAGGGGGCGGGAGCCTCCTCTTTTTGGGTATAATTGTAGTAAACAAAAAGAGTATTTTTAGCAAAGGAAAAAGACAATGGAAATCAGTGAAATTCAAAATGCTTTAGACGAGTTGCGGACCCGGCTTAACCACTTCAGGGGGTCTCTTTGACTTCGATAATATTAGCGAAAGCATTGAAATCAACGAAGCCAAGATGGCGGAACCGGGCTTTTGGGACAATCAGGAAAAGGCACAGAAATTGATCAGTGAGACCAACCTGCTCAAGGAAAAGCGGGACTCCTTCCTGGCTCTGAAAAAAGACCTGACCGATGAAGAAACGGCCCTGGAATTGCTGCGCCTGGAAGCAGACGCGGACCTGCAAAAGGACACCGAAGACCAGCTGGCCAAGCTGCAGGAAGAGTTCCATCAGTATGAATTGAACCTGCTCTTGTCGGGCGAGTACGATGACCATAACGCCTTGATGGAAATCCACCCGGGGGCCGGCGGCACTGAAGCCATGGACTGGGGGAACATGCTGCTCCGGATGTACCAGCGCTATTGCGACTCCCGTGGCCTTAAGTTTGAAGTCAACAACTTTGAACCAGGTGATGAAGCCGGTTTAAAGAGCGTCAGCGTCCGGATTTCCGGCAAGAATGCCTACGGGCTGCTGAAGTCTGAACACGGCGTTCACCGCCTGGTCCGGATTTCGCCTTTTGACTCAGCCAAAAGACGGCACACTTCTTTTGCCTCGGTTGAAGTTATCCCCGAAGTCGATGACTCCATTGAAATCGACATTGATCCTAAGGACCTAAGAATTGACGTCTACCGGTCATCCGGGGCGGGCGGCCAGCACATTAACAAGACTTCCAGTGCCGTCCGGATTACCCACATCCCAACCGGGATCGTGACGACTTCCCAGGCCCAGCGGTCCCAGTTCCAGAACCGGGACACGGCCATGAATGAAATGCGGGCCAAGCTTTTCCACCTGGAAGAAGAGAAGAAGCGCAAGGAAAAGGCGGCCTTGAAGGGTGAGCAATTGGACATTGCCTGGGGCTCGCAGATCCGGTCTTACGTCTTCCACCCATACAGCATGGTCAAAGACCACCGGACCGGCTATGAAACCGCCGATGTGGGCGGGGTGATGGACGGGAAGCTGGATCCCTTCATCTACGCCTACCTGCAGTGGCGTTTGAGCCAGGAAAATCCAGAATAAGAGGAAAAATATGTCATTTACCACGATAGTACTGCTGGTTTTGGCGGCGGTAGTCGCCCTGGCCCTGCTCTCGGTTTTCTTCAAGGCCTTGATTGCCTTGCTGCCGGTGGGCCTGGTCGTAATTTTGCTATTATGGCTCTACTACCGCTTTTACTGGCGGAAGAAATACAAGCTGCCCAGCCGGCCGGAGCCCGACAGGTTCAAGCCAGGCCAGGCAGATCCGGAGCGGCCGCGGAAACAGGCGCAAGATGTGACAGTGCGAGATGTTGATGATAGTGAGGTACATGATGACGAACACGGTAAAACTAACTGAGTTCATTAATGACAATTCCAACCTGCGGGTTCTGCAGGGACAGGAATGCGTGGCTGGCAAGGAGATTACGGTTTCCGACGTTTACCGGCCGGGACTGGAATTGAGCGGCTACTTTGACTTTTACCCGGCTGACCGGGTCCAGCTTCTGGGCAGAACGGAAATTTCCTACGCTGCCCGGCTGGACCACGACCTGCGCCGGAAAGTTTTTGAAAAAATCTGCCAGAAAGAAACTCCCTGCCTGCTGGTTTCCCGCAACCTGCCGGTGCCGGTTGAACTGAAGGAAGCGGCAGAAGCAGCCGGGACCCCGATCTTGATTTCCAATGACGCCACGACCTACTTGATGAGCATGATCACCCAGTACCTGGCCGTCAAGCTGGCGGAAAGAAGCAGCGTTCACGGGGTCCTGGTCGAAGTTTTCGGGATGGGGGTCCTCTTGACCGGGGAATCCGGGGTCGGCAAGTCCGAAACCGCCCTGGCCCTGGTGCAGCACGGCCACCGCTTGATCGCTGACGACCGGGTGGATGTCTACCAAAGAGACCACGAGACCGTGGTTGGGGAAGCTCCTCGTATTTTGAAACACTTGATGGAAATCCGGGGGATCGGGATCATTGACGTCCTCAAGCTCTTCGGGATTGGGGCCATCAAGGATGAAACCGAGATCTCCCTGGTCATCAACTTGACCAACTGGGACTCCAAGGCCAACTATGACCGCTTGGGCTTCCAGGAAAACACCCGGATCATCTGCGGGATCGCGGTTACCCAGGTCACTATTCCGGTCAAGGTCGGCCGGAACATGGAAAACATCGTGGAAGTGGCCGTCATGAACTTCAGAGCCAAGGCCATGGGCTTTGACGCGGCCAAGACTTTTGATGAAAACCTGACTAGCCTGATCGCGGAAAACAGCGAGGAAGAAAAAAGGGGGTAAAGCAGACTAATGACTTTAGCACTGAATCCAATCGCCTTCAGTATCGGGGACATTCACGTCCGCTGGTACGGAATCATCATCGCCTGCGGGATCCTGCTGGCTACCTTCATGTCGATCAGAGAAGGGCAAAGACGGCAGATCATGAGCGATGACTTCATCGACTTGCTCTTGTGGGGCGTGCCGATCGGCTTTATCGGGGCCCGGATCTACTATGTCATTTTTGAATGGGGCTACTTCTCCCAGCACCCGGATGAAATTATCGCCATCTGGAACGGGGGGATTGCCATTTACGGGGGCTTGATCGCCGGGGCGATCGTCCTTTTGGTCTTCTGCTACCGGCGCTTCTTGCCGCCATTTCTAGTCCTGGACATCGTGGCGCCGGGCGTGATGGCGGCCCAGGTCCTGGGCCGGTGGGGCAATTTTATGAACCAGGAGGCCCACGGGGCCAAGTGCAGCCTGCAGTATCTGCAAAACCTCCACTTGCCCCAGTTCATCATCGACCAGATGTACATTAATGGCAGCTACTACAAGCCGACTTTTTTGTATGAATCTTTCTTTAACCTGATCGGTCTGATCATCATCCTCTCCCTGCGCCACAAGAAGCATCTTTTTAAGCAGGGGGAAGTCTTCATGCTTTACCTGGCCTGGTACTCCGTGGTCCGCTTTTTCGTGGAAGGGATGCGGACGGACAGCCTCTATATCTTTGGTGTCATCCGGGTTTCCCAGGCCCTCAGCCTCCTGCTTTTAATCGCTGTGGTTATTTTATTTGTCTACCGGCGTGTCAAAGTCAAGCCAAAGTGGTATCTTGAAGGAAGCGGTTTAAAATATCCATACGAGAGGTAGAAAAAATGACAAAAATTTCCGCTTTAGGCGCCGGTTCCTGGGGGTCAGTCCTGGCCTCCATGCTGGCTGACAACGGCCACGAGGTGGCCCTTTATGCCCACCGGCAAGTTATTGCTGATGAGATCAACCAAGATCACACTAACCTGCACTACATGAAGGACTGGACCTTGAACCCCAGCGTTTGGGCCAGCACCGACATGGGGCAGGTTCTGAAAGACTGTGACGTTATCCTGTTCGCCGTGCCGACCAGCGCGATCCGGTCAGTGGCTAAAGCGGTCCGGCAGGTCTTGGACGAGAATGGCCGCCAGCCTTACCTGGTTTCGGCCACCAAGGGGATTGAATCGGGGACTAAAAAGCTGGTTTTGCAGATTTTTAAAGACGAAATCTACCCGGACGGATTTGACAAGATGATCGTCCTGTCCGGTCCCAGCCACGCGGAAAATACCGCCCAAAAGGACCTGACGGCCATTACCCTGGCTTCAACCAGTCTGGACAACGCGGCCAAGATGCAGAAGATTTTTTCAAATGACTATGTCCGCTTCTACACCAGCAACGACCCAATCGGGGTCCAGGTCGGCGGGGCTGTTAAAAACGTCATCGCCATCGCGGCTGGGATCCTGGCGGGCCTGGGCTACGGGGACAATGCCAAGGCAGCCTTGATGACCCGGGGCCTGGCGGAAATCACCCGCCTGGGCGTGGCCTTTGGCGGCCAGCCTTGGACCTTCAGTGGCCTGTCCGGGATCGGCGACTTGATCGTTACTTGTACCTCAGTCAACTCCCGGAACTGGCGCTGCGGCTACCAGCTGGGCCAGGGCAAGCCTCTGGACGAAGTCTTGGCCAACATGGGCCAGGTTGTTGAAGGGGCCACGACCGTCAAGGCCGTGTACGAAATATGCGACAAGTATTCTTTGGACATGCCGATCTCAGCTTCCATCTACAAGGTCCTCTATGAGGGGGCCAAGATCGACGATGAGATCAAGCTGATGATGAGCCGGCAGCTGGGACCGGAAATCAGAATTTAAAAGAGGCTTGCAATCTTTTGAAAATCCTGTATGATATTACTTATAAAAAGTAAGTGGCAAGGAGACTGTTTATGACCAAAGAAGTTGACGTAGTAATCATTGGTGCCGGTCCAGCCGGCATGACGGCAGCAGTTTACGCGGCCCGGGCCAACCTGAAGACGGTTCTCTTAGACCGGGGGATTTACGGGGGGCAGATGAACAATACTGCCGACATCGACAATTACCCGGGCTTTGTGGAAGTTCAGGGGCCGGAACTGGGCGAAAAGATGTACCAGACCGTGCAAAACGCCGGGGCCAGCTATGAATATGGCGACGTCCAGGCCGTCAAGCTGGAAGGCGACTATAAGCGGGTGATTACGGACAGCGAGGAATACCTGGCTCCAGCCGTGATCATCGCGACTGGATCAGAGCACAAGCACTTGAACGTGCCGGGAGAGGAAATTTATTCCGGCCATGGTGTTTCTTACTGCGCCGTCTGCGATGCAGCTTTCTTCAGAGATGAAGACGTGACGGTGATCGGCGGGGGCGACTCGGCCATCCAGGAAGGGCTCTACCTGGCTCAGTCAGCCAAGTCAGTCACGGTCGTTCACAGAAGAGACCAGCTGCGGGCCAAGCCTGAACTGCAGGAGAAGGCCTTCAAGCACCCGAAGATCAAGTTTGTCTGGAACGCCTTGACTGAAGAAATCATCGGCGAAGACGGCAAGGTCAGCGGGATCCGTTACAAGGACAAGGTCAGCGGGGAAGAAAAGGAATTTGCCACCAAGGGCGTCTTTATTTACGTTGGCGTTCTGCCAGTGACTAAGGCCCTGGATGGCCTGGACATCCTGGACGAAAACGGCTGGATTCCTACTGACGAATTGATGAGGACCCGGCAGGAAGGGATCTTTGCGGCCGGCGACGTGCGGCCAAAGGATTTACGCCAGGTAACGACCGCCGTGGGCGAAGGCAGCGTGGCCGGGCAGGAAGCTTACAACTACCTGCAAGCCAAGGGCTTTTTGAAATAGATATTAAAAGCAGCGGACAAGTGGTCTGCTGCTTTTTTCTTTGAGCAAAATATTGTTAGAATCTATGTTCGGGCAGTAAAATAGATTACGACTGATTATTGCAAGTTTAAGGGGGAAAAAGTGATTAAGCGGCAAGACAATAACAAATTTGAACTCGTCTCACCATATAAGCCGGCCGGTGACCAGCAGCAGGCCATCGACCAGCTGACGGCCGGTTTTCAGGCCGGCGATAAAGAGCAGATCCTCAAGGGGGCAACGGGGACGGGGAAGACCTATACCATGGCCAATGTAATTGCCAAAATGAACAAGCCGACCCTGGTCATTACCCACAACAAGACCCTGGTTGGCCAGCTCTACAATGAATTTAAGGAATTTTTCCCGAACAACGCCGTGGAATACTTCGTTTCCTACTATGACTACTACCAGCCGGAAGCCTACGTGCCCCAGTCAGACACTTACATTGAAAAAGACTCCTCGATCAACGACGAAATCGACCAGCTGCGGCACGCCGCCACCAGCGCCTTGATGTCCAGAAATGACGTCATCGTGGTGGCTTCCGTTTCCTGTATATACGGCTTGGGTGACCCAAGAGAATACGAGGCCAGCGTGTTAAACGTCTATACTGGCCAGGAATACGAAAGAAACACCCTGCTCAGAGACTTGGTCAACATCCAGTACGACAGAAACGACATCGACTTACAGCGGGGCCGCTTCCGGGTCCGGGGCGACGTCGTGGAAGTTTTCCCGGCCGGCTATTCTGACCGGGCCTACCGGATTGAATTTTTTGGCGACGAAATCGACCGGATTGTCGAAGTTGACCCCTTGACCGGGGAAGTGCACGGGGTCAGAGACAGCATCTCCCTTTTCCCGGCCACCCACTTCATGACCAACGATGACCAGCTGGCCGGGGCTATCGACCGGATCAAGGCTGAGATGGACGACCAGGTCAAGAAGTTTGAAAAAGAAGGCAAGCTGCTGGAGGCAGAAAGAATCAAGCAGCGGACCACCTACGACTTGGAAATGCTGAGAGAAGTCGGCTACACCAACGGGATTGAAAACTACTCCCGGCAGATGGAAAACCGCAAAGCCGGTGAGCCGCCATACACCCTTTTGGACTTCTTCCCCAAGGATTCCCTGATTTTAATCGACGAATCCCACGCCACCATGCCGGAAATCCGGGCCATGTACAACGGGGACAGAAACAGAAAGCAGACCTTGATTGACTATGGCTTCCGCCTGCCATCAGCCTTGGACAACCGGCCCCTAAAGCTGGAAGAATTTGAGCAGCATGTCAACCAGATCATGTATGTGTCAGCCACCCCGGGTGACTATGAATTAAACCGGACTAGCCGGATCGTGGAACAGGTCATCCGGCCGACCGGCCTTTTGGACCCGAAGATCGAGGTCCGGCCAATTGAAGGGCAGATCGACGACCTGGTTGCTGAAATCAATCTGCGGATTGAAAGAAGGGAACGGGTTTTTGTCACTACTTTGACCAAAAAGATGGCTGAAGACTTGACCGACTACTTGAAAGACCTGGGTATCAAGGTCCGCTACCTGCACTCGGACATTAAAACCCTGGAAAGAATGCAGATCATCCGCGACCTCCGCTTGGGCAAGTTTGACGTTTTGATCGGGATCAACCTGCTTAGGGAAGGGATCGACGTACCGGAAGTTTCCCTGGTGGCCATTCTGGACGCGGACAAGGAAGGCTTCCTGCGGGCCTACCGGCCGCTGATCCAGACCATGGGCCGGGCGGCCCGGAACGCCAACGGTGAAGTTATCATGTATGCTGACCGGATCACCGATTCCATGAAGATGGCGATTGATGAAACGAACCGCCGCCGGGCCATCCAGATGAAGTACAATGAAGAGCATGGGATCGTGCCAAAGACCATCATCAAGCCGGTCCGGGACATGATCTCCGTGGTCAAGGCCGACAAGGAAGCCGAAAAGTCAGACTCCTTCGCCGACCTCAACTTCGACGAGCTGACGGCCAAGCAGAAGAAGCAGATGATCGCCAACTTGAAAGAGCAGATGCAAGACGCGGCCAAGCGCTTGGACTTTGAAAGCGCGGCTAACCTCCGCGACGCGATTATCGAATTGGAAGGCTCTGTAAGAAAACCGATTAAGAAGAAAGGCAAGGACTTCAATGGCAGATAGAAAGATTGTCATCCGCGGTGCCCGTGAGCACAATTTAAAAGACATCGACGTAACCATTCCTAAAGATCAGCTGGTCGTTATTACTGGCTTATCGGGTTCTGGCAAGAGCTCACTGGCTTTTGACACCCTGTACGCTGAAGGCCGGCGCCGCTACGTCGAATCTCTGTCTAGCTATGCCCGCCAGTTTTTAGGGCAAATGGACAAGGCCGACGTCGACTCAATCGACGGCCTTAACCCGGCCATTTCCATCGACCAGAAGACGACCTCCCACAATCCCCGCTCAACGGTCGGCACGGTTACTGAAATCAACGACTACCTCCGCTTGCTCTGGGCCAGGGTCGGCCACCCTTACTGCCCAAACGACGGCACCTTGATCCAGCGGCAGTCGGTTGACCAGATGGTGACCCGGATCCTGGATTTGCCGGAAAGAAGCAAGATCCAGCTTTTGTCCCCGGTCATCCGGGGCAAGCGGGGCGAGCACAAGGAGGTTTTCGCCCGAATCCGCCGGGCCGGCTATGTCCGGGTGATCGTTGACGGCGAGCTGCACGAAGCCAGTGAGGAATTTGCTTTAGAGAAAAACAAGCGCCATGATATCGAAATCGTGGTTGACCGCCTGGTCATCAAAGACGGGATCCGGTCCCGCCTCTTTGACTCGGCTGAAGCAGCCCTGCGCCTGTCTGAGGGCTACATGGACGTTGACGTGATCGGGGGCGAGAAGCTCAGTTTTTCTGAATACTACGCCTGTCCTCTTTGCGGCTTTACAGTCGGGGAAATGGAGCCCCGCCTTTTCTCCTTCAACGCGCCTTTCGGGGCCTGCCCGGCCTGCGATGGCCTGGGGATGAAGCTGGCGGTTGACCCGGACTTAGTGGTCCCGGACAAGGACAAGAGCTTGGCTGAAGGGGCCCTGGCTCCTTGGGCAGGGTCAAAGTACTACATGGGGATGCTGGAGCAGGCCTGCGCGGCTTTGAAGATCCCGATGGACAAGCCTTTTAAAAAGCTGACCAAGCGGCAAAGAGACATTATCTTAAATGGGTCAGACAAGGAAATCCACTTCCACCTGGAAGGGGACTTCGGGGTCAACGACACCAAGCAGCCCTTTGAAGGGGTGATCAACAATGTCGACCGCCGCTACGCCAAGCCAATGTCCAAGTTCATGCAGGAAGTCATGGGCGAGTACATGACTGAATTGCCTTGTGAGGTCTGCGGCGGCAAGCGGCTTAATGAGAAGGCCCTGGCCGTTAAGGTCAATGGCAAGAACCTGGCTGAAGCCAGTGACTTGTCAATCAAGGACGGCCTGGCCTTTTTCAAGGCAGTTGACTTAAGTGAGCAGGAAGCTGCTATCGCCAAGCCGATCCTAAAAGAAGTCTGCGACTGCTTGAATTTCCTGGTCAGCGTCGGCCTGGACTACCTGACCCTGTCCAGATCAGCCGGGACTTTATCCGGCGGGGAAGCCCAGCGGATCCGCCTGGCCACCCAGATCGGGTCCAACCTGTCCGGGGTTATGTATGTCTTGGATGAACCGTCTATCGGCCTGCACCAGCGGGACAACGACCGCTTGATCGCTTCTTTGAAGCGGATGCGGGATCTGGGCAACTCCTTGATTGTCGTTGAGCACGACGATGAAACTATGCGGGCTGCTGACTACTTGATCGACATGGGGCCAGGGGCCGGCAGCCAGGGCGGGGAGGTTATGGCGGCCGGAACGCCGGAAGAAGTCATGGCCAATCCGAAGTCTTTGACTGGCCAGTACCTGCGGGGAGAAAAGTTCATCCCGGTACCATTGAAGCGGCGCAAGGGCAGCGGCAAGAAGCTGAAGCTGACCGGGGCGGCGGAAAACAATCTGAAGAATATCAGCGTCGAATTCCCTTTGAGTGAATTCGTGGTCGTGACCGGGGTTTCCGGGTCCGGCAAGTCCACCCTGGTCAACCAGATTTTAAAGCTGGTTCTGGCCCAGAAGCTCAACCACAATTCCGCCAAGCCGGGCAAGTATGACAAGCTGACCGGCTGGAAGAATATTGAAAAAGTGATCGACATCGACCAAAGCCCGATCGGCCGTACCCCGCGGAGCAACCCGGCGACCTACACCAGCGTCTTTGACGATATCCGGACCCTTTTTGCCCAGACCAATGAAGCCAAGATGCGGGGCTACACCAAGGCCCGCTTCTCCTTCAACGTCAAGGGCGGGCGCTGCGAAACCTGCCACGGGGACGGGATCCTCAAGATCGAAATGAACTTCCTGCCGGACGTCTACGTTCCTTGTGAAGTCTGCCATGGCCAGCGCTATAATTCTGAAACTTTGGAAGTGACTTACCGGGAAAAGAATATCGCCCAGGTCCTGGACATGACGATCAGTGAAGCTTGTGACTTCTTCGTTAATATTCCCAAGATCCACCGCAAGCTGCAGACCATCGTCGACGTTGGTCTGGGCTATGTCAAGCTGGGCCAGCCAGCCACCACGTTGTCCGGCGGGGAAGCCCAGCGGATGAAACTGGCCAGCGAACTGCAGAAGTTATCGACTGGGAAGAACTTCTACATCCTGGATGAACCAACTACTGGCCTGCACACCGACGACATCAAGCACCTTTTGGAAGTCCTCCAGCGCCTGGTAGACCAGGGCAACACGGTTTTGGTGATCGAACACAACCTGGACGTGATCAAGACGGCTGACTGGCTGATCGACCTGGGTCCTAACGGGGGCGAGCGGGGCGGCCAGGTGGTCTGCACGGGGACGCCGGAAGAAGTGGCAGACTGCCCAGAGTCCTGGACTGGCAAGTATCTCAAGCCAGTTTTGGACCGGGACAAGGCTTTGACTGAAAGCAGTCTTGCAAATAAAAAAGAATCTTAATCACGCCCTAAACCTTTTTTAGCAAAATATTGTAAAATGAAAGCTGAAGCCAAATAATTGTCAGAATTTTTACTTCAGTGTGAAGGGGTGATTTTTATGTTTGATTCCGGCTACAACGAAAAACGCGGCTTTGACTGGGGCGTCTTCAGCGCTGGGGTCATCTCCGTCGTTTTAAGCATTTTTCTCTTTGCCAACCCTGGCAAGGGCTTGCGGGGCCTGGTCATCATTCTGGCCGTCTTGTTGATCATGCAGGGGATCGCTTGGATTTCCATGTATGCCGGCTTTCACGGTATCTTTGGCCCATCTTGGACGACCCTTTTATCGGGGATCTTTGACATTTTGATCGGGATCTTCTTCCTGTGGGATAACAAGGTCGGGGCATACATGATCGCGATCTTGGTGGCTATCTGGTTCATCGTCGACTCGGTGATCGGGATCGTCTTTGCCTGGCACCTGCGTTTCTTTGAGACCGGCTGGTATTTCTTCTTCAACCTGCTCTTGAACATCTTGGGCCTGGTTGTCGGGGTTATGCTTCTGTTCAGACCGGTTATCGCGGTGATGAGCACGGTCTACTTGATCGCGATCTACTTGATGATCTTCGGGATAAATGAGATTGCTTTGGCCTTTATGCACCGTTAAGCATTTTAAACTGCCGATACTTAACAGATTGTTTAAGTGTTGGCAGTTTTTTTGATGGTAAAATGAAAGTAAGTAGTAAAAAAGTGTAAGGAAAAAGCAAAAGCAGGGAGGCAAGGGAAAATAGAGAAAAAGATTTATATTTCCTGCGACATGGAGGGCTGCGCCGGCGTTACCAGCTGGGAGCAGACCCATTATGGCCACAAGGGCTATGACCTGGCTTTAAAAGAGATGACCCGGGAAACCGTGGCCGCGGTCAAGGCCTGCCAGCAGGCCGGCTATCAGGTGACCGTCAAAGACGGGCATGAGGACGGGATCAACCTGGATCCGGCCCTGTTGCCGGCGGGCACGGAACTGATCCAGGGCTGGGACTCTTCACCAGAAGAAATGATGGCGGGAATTTCAGCCGACTATGCTGGGGCAATCCATATCGGCAGCCACTCTCCGGCCGGCTCCAGCGAAACGCCCTTAGACCATACGGTGGAACATGGCTGGTATTCCTGGGTCAAGCTGAACGGAGAATTGGCCTCGGAATTCACCTTCAACAGCCTCTGCGCGGCCCAGTACGGGGTACCCTCACTTTTCCTGGCCGGGGATGCCGGAATTTGCCGGCGGGCTGAGGACTTTTGCCCGGGCATCGTGACCTGTGCCACTAAAAAAGGGGTGGGCAGCGCGACTGTCAATAAGAGCCCCCAGGAAGTCGCAGCGGGCATCGCGACCGGGATCAAGGAAGCCTTGGCGGGGCCCGGTGGTCTGCCGCTTTTAGCTGACGAATACCTGCTGGAATTCTGCTTTTCTTCAGCAGGCCGGGCCAGAGCCGCTTCTTTTTACCCGGGAGCTGAGCGAGCAGGCGAGCGGATCGTTTCCTACCGGGCCAAGAGCATTATGGAACTCTTGACGGCGAAAATGTTCATGACGGAAATCTGAGGTGGAAGATGGGCTTAAAAAGAGAACTGTTTTTGCCCCGGGCTTATCAAACCGGAGAGAAAAACGACATAACCGATGTTCCGGGGGTCAAGGTGGGGCCAGGTGACCCTGCGAAAGGGCGGGGTTAATACCGGCGTCACGGCAATCTTGCCCGGGAGTGACATTTTTAAGCAAAAAATGCTGGCCAGCGGCCAGGTCATTAACGGCTTCGGCAAAACTACCGGCCTAGTTCAGATCAATGAGCTGGGTACTTTGGAGACTCCGATTCTCATGACCAACACCCTGGCCGTGGGGACCTGCTGGACAGCCTTGACCCGCTACATGCTGGACCGGAACCCGGAGATCGGCCTCACAACCGGGACGGTTAACCCGGTCGTGATGGAGTGTAACGACGGGGATTTGAATGATATTAGGTCCCTGCCGGTTAAAGAGAGCGATGCTCTGACGGTTTTAGCTTTAGCTGAGGGTAATCCGCCCCTGCTGGAAGGTAATGTCGGTGCCGGAACCGGTATGCGCTGTTTAGGCTTTAAGGGCGGCATCGGGTCAGCTTCGCGGCTTTTGGAACTGGGCGGGAAAAATAAAAAAATATCACGTAGCCAGCCTGGTCTGCGCCAATTTCGGGGCTTTTGGCAAGTTGCGGGCTGGCAGCCGCCTTTTGGGCCAGCAACTAAAAGACGCCGTTTTGGCCCGGGCGAAAGCAGAAAATAACCAGCTTTATGCCCGCTATCAAAAAGACCAGGGGTCAATCGTGATGGTGATCGCACCGACCTGCCCCTCTCCAGCCGGCAACTAGGCCGCCTGGCCCGCCGGAGCGCGGTTGGCTTAGCCAGAACCGGGTCGTATATCGGCGATGGTTTTGGCGACATTGCCCTGGCTTTTTCCACGGCGCAAAGGGTCAGCCATTTCGCTAAAGAAGCGGAAAGCTTTAGCTTTTTGCCGGACAGCCAGCTGGACCCGGTCTTTGAAGCCGGGACGGAGACAATCGAAGAAGCGGTCTTGAGTGCCCTGGTCCACGCTGAGACCTTGACCGGTTTTCAAGGGAGAAGGGTCTACGGCTTAGGGGATTTTTTATAAAAATAGTGGAGAATAGGAATGCAGCTAGGGCGAAATAATTGCCAAGACGCGGCACGCCCGGTATGATAGAGTTTAACGTTTTATGGGAGCAATACGGAATCATGCATGAAAAATACAAGAAACAGCTGTTGATTTTGACGGGGATGAGCGGGGCCGGCAAGACGGTCGCCGCCCACTCATTAGAAGATGTCGGCTACTTCGTGGTTGACAACCTGCCCCCGGAATTGCTGGGCAATTTCTGGGACTTGATGAACACTTCGGAAGACTTTGAAAAAGTTGCCGTGGTGATCGACCTCAGGGTCAAGTCCTTCTACAAGGACCTAATCGACGAAATCAACTCCCTGGAAGACAGCGGCCAGACCCAGGCCACGATTGTCTTTTTGGAAGCTTCTGACGACACCTTGGTGGCCCGCTACAAGGAAACCCGCCGCCTGCCGCCTTTAGCGGAAAACGGCCGCCTTTTAGACGGGATCCGGGATGAACGCCGCATTTTGACTCCGGTCAGAAACCGGTCCAACTACATTTTGGATACCTCCAAGATGACGACGAAGGAACTGAAGCAGAAGCTGCAGAGCAAATTCGGGGAACTCCACAAGCCAAAATTCGGGATTGAGGTCATGTCCTTCGGCTTTAAGTACGGGATGCCGATTGATGCCGACATCGTCATGGATGTCCGCTTTCTGCCTAATCCCTTCTACATTCCGGAACTGCGTCCCTTCACGGGGCTGGACAAGCGGGTCTTCAACTATGTCATGGACAAGGATGAAACCAAGGTCTTTTATGGCAAGCTGCTGGACCTCTTGTTGACAGCAATTCCCGGCTACATTGACGAAGGCAAGGAAAAACTGACGATCGCCATCGGCTGTACGGGCGGTCAGCACCGCAGCGTTTCGATCGCCCAGCAGCTGGCGCGCGACTTGTCTGAAAAATATCCGGTTGACATTACCCACCGGGAAATCAGCCGTTATCTTAGAAAGTAGGAATTCAGCATGTCTTTTGGCGAAAACAAGATCATCCGCATCATCAAGCGCCGCCGGCCCCGGGTGGTCGTCATCGGCGGGGGGACCGGCCTGCCAGTCATTTTGCAGGCCTTGAAAAAGCAGGACGCGGAGATCACGGCGATCGTGACCGTCTCTGACGACGGCGGGTCATCCGGGATCATCCGCAACTACATCAACGTCGTTCCCCCGGGCGACATCCGCAATGTCCTGGTTTCCTTGAGCGACCTCTCGCAAGAAAAAAAGCAGATCTTCCAGTACCGCTTTGAATCAAAGGACTCCTTTTTCTCCGGCCACGCCATCGGCAACTTGATCATCGCGGCCTTAAGCGAGATGCAGGGGAATATTTTTGACGCTGTCCAGAACTTATCAGCCATGATGGAGGTTGATGGTCACATTTATCCTTCTGCTAACGAACCTTTGACCTTGAACGCGGAATTCATGGACGGCAGCCAGAGCAGCGGGGAAGTGGAAATTACCAGCCAGCACAAGCAGATCAAGCGGGTCTGGGTAACAACAGCTGATGACGGTGAGCCGGCATCTCCCAGTCCGGTGATCGAGGCCATTATGCAGGCCGATGCTATTGTCCTGGGGCCGGGGTCCTTGTTTACCTCGATTCTGCCGAACCTGATGATCCCGAATGTTGGCCAGGCAGTCCGGGAGACTAAGGCTGAAGTGGTTTACGTCTGCAACATCATGACCCAGGCGGGGGAAACGGTGGGCTTAAGCGATGCCGATCACGTCCGGGTCATCAACCAGCACCTGGGCGGCAATTATATCGACACCGCCCTGGTCAACGGGGCCCAGATCGACATGACCAAGTTCCATCCGGAAGACTATGATGAGTATTTAAAGCCGGTCGCCAACGACTTTGCCGGCCTGCAGGAACAGAACTGCCGGGTGATTACGGACGACTTTATCGACCAGCGAAGCGGCCTGGTCTTCCATGACGGCGACAAGGTGGCCAGGGAAATCATTGACCTGGCCCTGCAGGAAATGTTTAAGAGAAAGTAGGAAGTTAATGGCGAGTTATGCCAGTGAGGTAAAAAAAGAACTGACATCAATCGAGGTCCATCCCGAGCATGCCAAGGCGGAACTGGCGGCCTTTTTGCGGATGAACGCGGTTTTGAGCCGGCATGACGGGCAGATGAGCCTGGACATCGTGACGGAAAACCCGGCCATTGCCCGGCGGATTTTTTCCCTGATCAAGACGGCATACGGCTTTGATCCCCAGCTGATCGTGACCCGGAAGATGAAGCTGAAGAAGAACCACCAGTACCTGGTCAGAGTGGCCCAGATGGTCAGCGAGATTATGGCGGATTTAGAGATCTATTCCCCGAAAAAAGGCTTCATCACCGGGGTGCCGGACAAGATCAAGTATTCAGAGCAACGGTCAATGTCCTACCTGCGGGGGGGCTTTTTGGCCAGCGGCAGCGTCAACAATCCGGAAACCAGCCGCTACCACCTGGAAATCTATTGCACCTATGCCAACCACAGCCAGGATCTGCAGGAGATCATGAACAAGTACTTTGATCTCAATGCCAAGGTGACGGCCCGCAGAAGCGGCAGCATAGTCTACTTGAAAGAAGCGGAAAAAATCGGCGACTTCCTCCATGTGGTCGGGGCGGTCAATGCCATGCTGGCCTTTGAGGACCTGCGGATCATGCGGGACATGCGCAATTCCGTCAACCGCCTGGTCAACTGCGACACGGCCAACCTCCGCAAGACGGCCGGCGCGGCCGCCAAGCAGGTGGAAGACATTGAATTGATTGACAAAAAGCAGGGCCTGGAGCCTTTGCCGGAAAAGCTGGCCAGCCTGGCCCGCTTCCGCCTGCAGCACCCGGAACTTTCCCTCAAGGAACTGGCTGAGCAGGTTCCCGACGGGCCGATTTCCAAGTCCGGGGTTAACCACCGCTTGAAGAAATTGCATGAGATCGCGGAAAACCTCCGCTAATAATAAGACAACAAAAAATCCAGACGGCTATTTCAGTCGTCTGGATTTTCTTTTCCCGATAAGCGGATTACTTGTTTTGGTTGACCATGATGTTGTCAATCAAGCCGTAGTCCTTGGCTTCCTGAGCGGTCATGTAGTGGTCGCGTTCAGTGTCGCGCTTGATGGTTTCGATGTCCTGGCCGGAGTCCTTGGCCAAGATTTCATTGATCATCTTTCTGGTCTTCAAGATTTCTTCAGCGGCAATTTGGATTTCCGTGGCTTGCCCTTGCGCCCCGCCCAAAGGCTGGTGGATGAGGACAGTAGCGTGCGGCAGGGCAAAACGCTTGCCCTTTTCGCCTTCAGCCAAAATGATTGAGGCCATGGAAGCTGCCATACCGGTGGCAATGGTGGAAACTGGTGACTTGATGAAGTTCATGGTGTCCACGATAGCCATGCCGGAAGTGATCACACCGCCTGGTGAGTTGATGTACATGTAAATGTCTTTAGTATTGTCTTGCGCGTCAAGGAAAAGCAACTGGGCAATGATGGAGTTGGCCATTTGGTCGTTAACGTCACCGCTCAGCATGATGATCCGGTCCTTCAGCAAGCGGGAGTAAATGTCATAAGCGCGTTCGCCGCGGGCCGTTTGTTCAATAACTGTAGGTACTAACATAATTTTCCTCCTAGTGATTGGATTAGCACTCATTTAGATACAGTGCTAATTAAAACACTCCTGGCCGGGTCTGTCAAACTTGGCGCACTCTTTTTTTAAAAATAAACTGGTGCTATAATGACCTTGTGTGAAAAGACTTTTTTAGCTGGAAAGAATCTAATTTATATAAAAAGTGGAAAAGAAATGGATAAGAAACTGCTCTGCTCGCTCCTGCTGGCGGCGGCCTTTATTGGCCAGGCCCAAACGGCCCAGGCGGCCACGGTAAGCAAGATGCCGGGCACGAAAAACATGGGGATCTATGCCAAAGTAACCAAGAAGGGCGCCAGCAAGAAAGTGACGACCACTAAGTACTTTAAGTACAGCAAGATCCAGTCAACGGCCAGCAAGAAGACCAAGAAGGGGACTTATGCCTATATCTATGCCAACGGCCGCCCTTTAGGCTAGGTTAGTGAAAAGTGGTTTGTCAGAAACAAGATTTCCGCGGCCAAGCAAATCTACCTGGTCGAAGATGACAACCGCTTTGACTACAAGGACGCCATCAGCTATGTGAACGACGCTCACGGGACCATGGTGGACCCGGCAAATGGCGCGGTTAAGGCCAGTCTGTCCGGGGACAAGCTGAATTTTACTTATGGCAAGGCCAAGACGACCGTTGAATTGGTGAAGACGGCTAACCCGAACCGGAACCTTAAGCCGGCTGTTAGCGCGAAGAAGGGCCCTAAGGAAGTGGCCAGCACGAGAAAGCACTCCGGCAGCTCCAAGAACTGGAACGCCGTCCACCGCTATGGCACAGAGACCAGCAGCAACCGCTGGACCAGCGGCGGCTTGACCCTGGCCACCCAGCTTTGGGAGCCACGCAACTTGAGCCTGGAGACCAATGACTGGCAGCAGGTCGGTCCGGTTATGGAAGGCTTGGCCGTAAATGGCGGCTGGGCTTACAGCAGCTGGTATCGGTCAGCCGCGGCCAGCGACCAGCTTAAGGGCAACATCGTGGCCTTCAACATGAAGAAGCTGAACAAGTACCAGGCCCAGTATCTGTCACCGCGCAGCTACCTCTACAAGAAGCTGAGTTTTGGCAAGTTTAAGAGCTACTCCCAAAATGTCAAAGTGAGTCCTTACCTGCGCCTGGGCCACGGCCAGTCACTGGGGGCAAGTTCAAAGTACATCTATGTCCTGGCCAACGAAAACAAGCTGCCAGGCGGGGCAAGCAACGGTTTTTACTCGGAAGAAATCCTGCAGCTGAAGAAGAGCGGCTTGACCATCAACAAGGTCTGGAGCATCCGGGTAGACGTCGGCAGCTCTGGCCGCTACTTCTACAACGCCGCTTTTGCCGGCGACAATACCATGTACGGGGTCTTCCACAACGCTGCCTTTGGCCGCTATGAATTCTGGCGCCTTAACCTGGTCAACAACCGCTGGCAGGTCAGTCAGGTAACGGTGACCCAAAGCCACTTCGTCAAGCAGCAGGCCGGCAGTTCTCCGGTCCAGGGCTTCAGCGTAAGCGGCAGCAACATGTACCTGGCCTTTAACAACTTGATCTTAAAATTGCAGACTGATGGGACTTACCAGAAGACCTGGAAGCATGTCTCCAACCGGGAAATCGAAGGTCTGGCCAGTGACGGCAGCCAGCTATATGCTCAATTGGCCCAAAGAGGGGAAATCCTTTCCGGCCGCTGGTAAAAAGCTGAAAAATAGCTTTGACAGGGGAAAGGCTTTCCAGTAAGATTGGTTAAAAATAAATTAAATGTTAACCGAGAGGTAAAAAAGATGAACTTTCAAGCAATGGTAAAAGAAAGCTGGCAATTCAAGTAGAGATTGTTTCGCGGGGCGATTCAATCTGTTTTGGCTTGAATTGTTGTCTGAATTGCTGAAAGTTGATTAGGGTCCGGATAGTAAATAAATCTATCCGGATTTTTCTTTTAGAGACAGAAAAGGAGGATCCAGGCGGATCCTCCTTTTTATTTTGCTTTCGGTTAGTTTGTTATTTTTTCTGTATTTACAGTACTTTAGTTTTTGCTTTAATTTGCTAGGTAACAGAATGAAAAAGGTGCTCGCGGCCTTTGCCGCAATTTATCTTTTTTGGCAGCCACCCTGTTTATCAATATCAAGCCGGCGGCCCAAAAGAGCAAGGAAGTCAGAGTGGGGGGCTTGACCTTGATGCGCCACCCGGCCCTGGACGAAATCTACCGGGGCTACAAGGCCGGCCTGGCCAAGTCGGGCTACAAGGTCAAGATCGACTACCAAAATGCCAACAATGACCAGAGCAATCTGAAGACCATGGCGTAAAAACTAGTCAACAGCCAGAACCAGGTCCTCTTCGGGATCACCACCCCGTCTTCCCAGGCCCTGGCCAACGCGACCAAAAAGAAGCCGATTGTCTTAGGGGCAGTGACTGACCCTAAGGGGGCGGGCCTGGTGAAGAACAACAAGCGTCCCGGAGGCAACATCACCGGGGTCAGCGACCGGGCGCCGATCAAGCAGCAGCTCAAGTTGATCCAGCGCTTTTTTGCCCAGGCTGAAGACCCTGGGGATCATCCACACCTCAAGCGACAGCTCAGCCGTGTCCGGCTACAAGCAGATCGTTAGCTACTGCAAGCAGATGGGGATCAACTACAAGGCCTACTCCATTTCCAACAGCAATGACTTAAACCAGGTCTCCCAGCAAATGCTGACCCAGGTCGACGCGGTGATCGTGCCGACTGACAACACGATTGCCGGGGCCATGCAGACCCTGGTCAAAAACGCCAACGCGGCTAAAAAGCCGGTCTTCCCGGCTGCCGGCACCATGGTTAAAGACGGGGGCCTGGCCACCTACAGCGTGGACCAGTACCAGCTGGGCTTGATCGGGGCCAAGATGACCGTCCAGATCTTGCAGGGCAAAAAGCCAGGCAACAATGGCCATCCACTATGTTGAACACGGCACCCCGTATCTTAACCTCAAGGAGGCTAAGAAGCTGGGCACCAAGGTTCCGGCCAGCTTCTTGAAAGAAGCCAAGTCTAAGGGAACCATCTACAAGTAGTTTACAAGGAGGATTTTTATGAATTTGATCGTATCGGCAATCGGCCAGGGCTTCTTATGGGGGCTCCTGGGCCTGGGCCTCTTTCTCAGCTTCAGAATCATGAATACGACGGATATGACCGTGGAAGGGACCTTCCCTTTAGGCGCGGCCGTTTCCGTCAGCCTGATCGTGCAAGGGACCAACCCCTTTTTAGCTACTTTGGCCGCCTTTGTGGCGGGGGTTTTAGCCGGCCTGGTCACGGCCCTTTTGATCACCAAGGGTAAGATTCCCAGCCTTTTAGCCGGGATTTTGACCATGACCGGGATCTACTCTATCGACTTGATGGTTATGGGCAAGTCTAATGTCTCCCTTTTAGGCAAAAAGACCATCTACTCCCTGGCCTTTTTGCAAAAACTGCCCCAGTACTTTGACAGCGTCGTTGCTGGCACCATCTTGATGGTTCTGGTCACCTGCGACTTGATCTGGTTCTTGTCAACCGACTTTGGCCAGGCCTTTATTGCCACGGGTGACAACCCGCAGATGGCCAAGTCTCAGGGGATCAGCCCCCAGCAGATGACGGTGGCGGGCCTCATGATTTCCAACGGCCTGGTTGGCCTCTGCGGGGCGGTGGTCGCCCAAAGCAACGGCTACGCAGATGTGAACATGGGGATGGGGACGAGGACGATCGTTATTGCCCTGGCCTCCATCATCATCAGTGAGGTCGTCTTCAGAAACCTTGGCCTAGCCAGCCGGTTATTCGCGGTCGGCCTGGGCAGCATTATCTACCGCCTGCTCTTATTGGCAGTTCTCCAGGTGGGCCTGTCTTCAAGCAACTTGAATTTGATTTCTTCACTAGTTCTGGCCGCCTGCATGATGCTGCCGCAAGTTGAAGAAAAACTCCGCCTCAAGCAGACATTTATGAAAGGACTTAAGCATGACTAGTCAAAATTTACTGGAACTGACCGATTTGGAAGTGGTCGTAGGCCGCGGTACTAGCGAGGAAAACAAGATCCTGGGCAAGCTCAGCTTAAAGATCAAGCCAGGGGACTTCATCTGCCTTCTAGGCGGCAACGGGGCCGGCAAGAGCACCCTGCTCAATGTTTTGGCCGGGGCCATCCAGCCGACCAGCGGAAAAATTCTCCACGCCGGCAAAGACATCAGCAAGGAAAGCGAGGTCAAGCGCAGCAGCTACATCGCCCGGGTCTTCCAGGATCCCAAGCTGGGGACGGCCCCTCGGATGACGGTGGCTGAAAATCTGCTTTTGGCCGCAAAAAGAGGGCAGAAGCGGGGGCTGAAGCTGCGCCGGCTGAAGGAAAACATTCCGGCCTTCAAAGAAGCCCTGGAGAAGGTCAACCCCGACCTGGCCGGCAAGCTGGACCTGCCGGTCGACCAGCTCTCAGGCGGCCAGCGGCAGGCCTTGAGCTTCGTCATGGCTACCTATAATAAGCCGGAGCTTCTGCTTTTAGACGAGCATACCGCGGCGCTTGACCCCAGATCCAGCCGCAAGCTGATGGAGGCAACCGATGAACAGATCCGGGCCAAGAAGATCACCGCGGTGATGATCACCCACCATATGGAAGACGCCTTAAAGTATGGCAACCGCCTTTTGGTTTTAGACCATGGTCAAATCAGCCACGACTATCAAGGCCAGGCCAAGCAGGACTTGACCCTGCAGGACTTAGCCGCCTTGTTTGACTGATAAAGAAGAGGCAGAGCAGACAGAAAAACAGAACGAAAAAAGACAAAATGAAAACCGCTGCTGAAAAGCAGCGGTTTTCATATGATGGACCCCCTGGGAGTCGAACCCAGATTTCAAGAACCGGAATCTTGCGTGCGATCCATTACACTAAGGGTCCCAATCACAGTTATTAATTATAGCAGAGATTCAGAGAATGGGAAGGGGTTAAAGCAAAAAAATTGTAAAAACTTGTAAAGTATCTGCGAAAAAGGTCAAGAAAGTTATAAAACAGGCTTTTTGCCCGGGCAGGGTTAGAAAAAAAACTTGCATACGGAGCGAATTCTGTTATACTAAGAGTGTCGAGAGAGAAATGGAGATTGAAGCGAAGTCTTGTTTCTCTTATTTTTTTAAGCAATGCGGGACAGAAAACGACAACAGCGTGGTCGGGGAGTGTCCCACTAGAAGGATGGTTATTTTGAACACGGATTTATCCCTGCTCGAACTGCTTGTTCCCGATGCTTTAAAGATCTTTCGACAAAGATATCTCATCCTTGAACAGATCAGCTTGCATGCTCCAATCGGCCGCCGGACGGTGGCCAGGCAGTTGGGGCTGAGCGAGCGGAACATCCGGACCGAAACTGATTACCTGCGTGACCAGGGTCTGATCGAAATCAAGAATTTCGGGATGTTCTTGACTGAAAAAGGAGAGAGTGTTGTAAAAGATGCAGCACCAATTGTTGATCGACTTTTTAATGCCAGCCAAGCAGAAGTATGGTTGGCCCAGGCTTTAGGAATAGATCGGACAATTATCGTAGCTGGCGACGCGGACCTGCAGAGCCGGGTTTATGACCTGGCTGGCGAAGAGCTGAATTCAGCCTTGAGTCTGCTCTTGCCCCTGGCAGACTGCATTGTCACCGTTATGGGCGGCAAGACAATAGCCAAAGTGGCCAAGAAGCTGAACCGCAGCTTGAGTGAGAACCGGAGCTTGATCTTCGTCCCTGGCAGAGGGGCATTGGGCGGCCGGGTCAACACGGAAAGCAACGCGGTCGTTCAAGAAATGGCCCGGGCGACCGGCGGCAGCTATGAATCCCTCTTTTTACCGGAACATGTTTCCAAGGACGCTTACCGGTCTTTGGTCCGGGATCCGGAAATCAGCGGGGTGTTGCAGGATATCTCCCAAAGCGATGTCGTGATTCACGGCATTGGCCTGGCTAGTGAAATGGCCAGGAGGCGGGGCTACGATTCAGTTGCCCTGGCACGTCTGCGGGAGAACAAGGCCGTCACCGAATGTTTTGGATGTTTCTTCGATGAAGAAGGCCACGTTGTCGAACGCATCAGACAGGTTGGATTGCAGTTCGAGAACCTAACGAATGTCCCGCATATTCTGGCAATTGCCCTTGGCACGAGAAAGGCCAAGGCCATCAAGGCCTATATGCGCAACGCTCCTCATCAAACCTGGCTGATTACTGATGAGGCAGCCGCAAATCAGATTTTAAACGGGTCATCCCGCTTAAAATAAAATGTTTTTTATAGTTCTTAAGGAGGACTTTTCGAATATGACAGTTAAGATTGGTATTAACGGTTTTGGCCGTATTGGTCGTTTGGCATTCCGTCGCATCATGGACTTGGGTGAAGAAACCAAGGACATCGAAGTTGTTGCTATCAACGACTTGACTACTCCAGCTATGTTGGCTCACCTGTTGAAGTATGACTCAACTCACGGCACTTTCGACCACGAAGTTTCAGCTACTGAAGACTCACTGGTTGTAGACGGCAAGAAGTACCGCGTATACGCTGAACCACAAGCTCAAAACATTCCGTGGGTTAAGAACGACGGCGTTGACTTCGTTCTTGAATGTACTGGTTTCTACACTAGCAAGGCTAAGTCACAAGCCCACCTTGACGCTGGTGCAAAGCGTGTCCTGATCTCAGCTCCAGCCGGCAACGACTTGAAGACTATCGTTTACTCAGTAAACCAAGACACTTTGACTGCTGACGACACTATCGTTTCAGCTGGCTCATGCACTACCAACTCACTTGCTCCAATGGCTAACGCTTTGAACAAGGAATTCGGTATCCAAGTTGGTACTATGACTACTATCCACGCTTACACTGCAACTCAAAAGGTTTTGGATGGTCCTGACAGAGGCAACAACTTCCGCAACGCCCGTGCCGCTGCTGAAAACATCATTCCTCACTCAACTGGTGCTGCTAAGGCCATCGGCCTGGTATTGCCAGAATTGAACGGCAAGCTTGATGGTCACGCACAACGTGTCCCAGTTAAGGACGGTTCAGAAACTGAACTTGTTACTATCTTGGACAAGAAGGTAACTGCTGAAGAAGTTAACGCAGCTATGAAGAAGTACGAAAGCCCATCATTTGCTTACAACGCAGACCAAATCGTTTCTACTGACGTATTGGGCATGACTGCTGGTTCAATCTTCGACCCAACTCAAACCCAAGTTATCACTGCAGGCGACAAGCAACTTGTTAAGACTGTTGCTTGGTACGACAACGAATACTCATTCACTTGCCAAATGGTTCGTACTTTGTTGCACTTTGCTACTCTTTAATTTAAAGTTTTCTAAATTGAATTAGTAGTGTGAAAGAAGGCGGAGGGAAATTTCTTCCTTCCGCCTTTTTTTGATGAATATTAGGAGATTTTTTCAATGGCTAAATTGATTGTTTCTGACGTAGACGTTAAGGACAAGAAGGTTTTGGTTCGCGTTGACTTCAACGTGCCGATTAAGGACGGCGTTATCGGCGACGACAACCGTATCGTGGCTGCTTTGCCAACTATCAAGTACATCATCGAAAACGGCGGCAAGGCTATCTTGCTTTCCCACCTTGGCCGGATCAAGAGCGATGAAGACAAGAAGAGCTTGAGCTTGGCTCCAGTTGCCAAACGTTTGGGCGAATTGCTTGAAAAGCCTGTAACTTTCGTACCTTCAAACGAAGGCAAGGAAGTTGAAGACGCCATCAACAACATGAAGGACGGCGACGTAGTTGTTTTGGAAAACACCCGTTTCCAAGACATCGACAACGACTTCGGCAAGCGTGAATCAAAGAACGACCCTAAGCTGGGCGAATACTGGGCATCATTGGGTGACGTTTTCGTAAACGACGCCTTCGGTACTGCTCACAGAAGCCACGCTTCAAACGTTGGTATCGCTACGGCCATGAAGGCTGCCGGCAAGCCAGCAGCTGCTGGTTTCCTGCTTGAAAAGGAAATCAAGTTCCTGGGCAACGCTGTTGCTAACCCAGTTCACCCATTCGTAACTATTCTTGGCGGGGCTAAGGTTTCTGACAAGATCGGCGTTATCACCAACTTGATTCCAAAGGCTGACCACATCATCATCGGTGGTGGTATGGCTTACACCTTCCTTAAGGCTCAAGGCCACAATATCGGCAAGTCCCTGGTTGAAGACGACAAGGTTGAATTTGCCAAGGAATTGTTGGAAAAGGCTGGCGACAAGCTGGTTCTGCCAATCGACAACGTAGCCGCAACTGAATTCAACAACGATGCTGCTTCAGAAGTTGTTGGCCAAGACATCCCAGACAACGAAATGGGCTTGGACATCGGTCCTAAGACTATTGAACTCTTCAAGAAGACTCTTGAAGGTGCCAAGACTGTTGTTTGGAACGGGCCAATGGGCGTCTTCGAAATGCCAAACTTCGCCAAGGGTACTTTGGAAGTTGGCCGTGCTTTGGCTGACTTGCCAGACGCTACTACTATTGTCGGCGGTGGTGACTCAACTGCTGCTGCTAAGCAATTGGGGATCGCTCCTAAGTTGACTCACATCTCAACTGGTGGTGGTGCATCTCTTGAATACCTTGAAGGTAAGGAATTGCCAGGTATCGCTTGCGTTTCAGACAAGTAGTTTAGGAGGATTTTTCAAATGTCACGTACCCCAATTATTGCTGGTAACTGGAAGCTGAACATGAACCCAAAGGAAACTGTTGAGTTCGTAAACGCTGTTAAGGACCAATTGCCAGACCCATCAAAGGTTGAATCAGTGATTTGTGCACCAGCAGTTGACTTGGACGCCTTGCTGAAGGCTGCCGAAGGCTCAAACCTGCACGTCGGTGCAGAAAACTGCTACTGGGAAAACTCCGGTGCCTTCACTGGTGAAACTTCTCCAGCAGTTTTGAAGGAAATGGGCGTGCAATACGTCATCATCGGCCACTCAGAACGCCGTGACTACTTCCACGAAACTGACGAAGACATCAACAAGAAGGCCAAGGCTATCTTTGCCAACGGCTTGACTCCAATCCTTTGCTGCGGTGAATCACTGGAAACCCGGGAAGCCGGCAAGGAAAACGAATGGGTTGTCAGCCAAATCAAGGCTGGCCTGGAAGGCTTGACTAGTGAACAAGTTTCCAAGCTGGTGATCGCTTACGAACCAATCTGGGCGATCGGCACTGGCAAGACTGCTTCAAGCGACCAAGCTGAAGAAATGTGCAAGACTATCCGGGAAACTGTTAAGGACTTGTACAACGAAGAAACTGCTGAAAACGTCCGCATCCAATACGGCGGTTCAGTAAAGCCAGCCAACGTCAAGGAATTGATGGCTAAGCCAAACATCGACGGTGGCTTGGTTGGTGGTGCATCATTGGTACCAGACTCATACCTGGCTTTGGTAAACTACCAAGACTAATTTTTGACTGTCATATCAAAAAACGCTCCTTCGGGAGCGTTTTTTCTTTGTCTGCTATTCGATACTTTTCTGTCTTCTTTTGTACTTTTCGCTTTTTTGCTTTTTAAAACTATTTTCCCAAAAATCTCAGCCTATTTGCTGATAACGCTTACAAAGGTGGTATTATATAAGTGTAAACAAAAGAAAAGAGTTAATATTCAAGGAGGATACTCCACTAGAAAGTTTAGCTTAAATTCGCAGAGCATAACTAAATTAGGCTCGGGAAAGGACTGAGACCACCATAAAATGCAGTCGACAATTGAAGATAGAAGAAGTTCCTAACGGTTAAGTACGTGAGTAGATTAACTGTTAGGAACTTTTTGTTTGCCCGGAAAGGGCGCTTAATTGTCTTTTTTCTCCTGACTATAGTAACATGAATTGTAGGAAAACAATTTATATAGAAAAATAACAAGGAAAAGGAGAAAAAAGACGAAATGATCCGTAAGGCAAGAAAAAGCGACTTTGAAGCGGTTTACCCGATTTTAAACCAGATTTTTGACGGATACCATCAACCGCCTACAGAAGAGCCAGTTCTACGACTTGATACGGCTGGGTTTCATCTCGGAAAACTACCGTTATTCCTACAACCGGATCTGGGTCGATACTGACGAAAACGACCGGGTCTGGGGGATGATCTGCATGTACCCGGACAAGGCCCAGGGCATTATTGACGTGGTGCTCAGAAAAGAATGGCCAAGGTCGGCCTGCCAATGACCACCGATATCTTTACCGATAAGGAAGCCCAGAAGGGGGAATGGTATATCGATGCCTTAGCTGTCTCTCCGCGGGACTGGGGGAAGGGGATTGCCAGCCGCTTAATGGAACTGGCCCCGAAACTGGCCAAGAAGCACGGCTACAAGAAGGTCAGTTTAAACGTGGATCTAGAAAAAACTCGCGCTCAGCAATTATACTTGCGCAAGGGTTTCAAAACGACTAATTCAATGACTATTGGCGACCGCGTTTACGACCATATGGTAAAAGAAGTTTAAAGAAGCTGGCCGTGCTGGTCGGCCGCTGGTTGAGATTTGGAAAAAGGTCCGGCAGGTTGAGCGGGGTGACGTGCCACTGGGTGAAAAGGACCGCGATCAGCAGAATAAAGGGGGTATCTTCCTCCCGGCTGATCTGGCAGGTCAAGGTCACCCCCTTGTCGGCTACTGCCGTGTCAACGGAAGCCACCTTCTTAAAACCGTCCCGGAAGTAATAGCTGCCCTGCTTGATGCTGCCATTGACCCAGTAGTTGAGCCGGGTAATGTAGAACAAGTTGGTCAGGGGGCTGTTGACCTTCTTGACGTGGACCAGGGAGTGGTGAACCACATCCAGGGTGAAAGATGCGATCAAGCCGGTGCCATCGCTGAACAGGCGGCCGATCTCATTACCGCTGGTGTCCAGCAGGTAAAGGGTGTGGTTGGGATTGTCCAGCCGGCCGCGGATGGAGCCAAAGGGCTTGCCCTCCTCATCGGTGATTGGAATCTGGCCCGTTCGGCCTTCCTGGGTCAGGTAAAGGGTGTAAATCATTGGTCCTGCTCTTTTTGATTGTCGGCAATGATCTTGTCGATAGCCCAGGCTACCCCGTCTTCATTGTTGCTCTTGGTGACGAAGCTGGCAATCGTCTTGATCTGCGGAACGGCATTGCCCATGGCCACGCCGGTGCCGGCAGCCTGGATCATGCTTTCATCGTTCAGGTTGTCGCCGATGGCCGCGATTTCTTCGCGCTTGATGCCCTTGGCCGCCGCGTAGTCCAGCAGGGACTGGCCCTTTTGGGCGTCGGCGGCGTTGATTTCGATATTGTCGGCCGCGCTTGAAGTGATGGAAAGCTTGTCGATCTCTTCAATTTTCTTGATGACGTCGGTGAAGGCGTATTGGCCCCGGGAGTCAAAGACCAAGATCTTCATTACTTCCGTGCCAGGTTCGTCCATCAAGTCCTCATAGCTTGGCACCTGCTGGATGCTGACGATGGCCGGCTTGCTGGCTGAAACCAAAACAGCCTCCTTGAAGGTCAGCATTGGGTTCAGTTCCACCATTAAGTGAGCCACGTTGGTAATCCGCTGGCTCAAGTCTTCTGAGTAGACGTGGTTGCTGGTAACCAGTTCGAAGTAAAAGCCTTCCTTCTTGAGCAGGCGGCAGATCTTCTTGGCCGTTTCCAGCTTCAAGGGATTCTTGACGATCAAGTTGCCGGCCGTGTCAAATACCAGGCCCCCGTTTAAGTTGATAAAGCTACAGTCGATCCCGTATTCTTTAAGCATTGGCTGGGATTCATGGGGTGCCCGGCCGCTGGCCACCATGAATTCGATGCCGTTTTCTTGGGCGCGTTTAATGGCCTGAACATTGGCGTCAGAAATTTCCATAGAAGAGTTCAGCAGGGTCCCGTCCAAGTCACAGGTGATCAGTTTAATCATGTTATTTCCTCCTTGTTGTTATCGATTTCATAATAACATAAAGGAGGAAGTTTGATTACTGCAAAGTGTTTCTTTATTTGAAAAAAGTTGTCGTGAATTATTTCACTAGTCCCTTTAAATCAAGAGGCAATCATGGTAAGATTGACTAAGGTGAATTACAGATGAAACATTTTATTGGAAATGATTGGGACCATGTGCTTGCCCCGGTTTTTGAAAGTGGTGAATATCACAAGCTGCATGTTTTTTTGAAAAAAGAATACCAGACCAGGCAGATCTACCCGGACATGTACCATATCTTTACTGCCTTCAAGCTGACCCCTTTTAAAGACACCAAGGTTGTCATTTTGGGTCAGGACCCCTACCACAATCCCAGCCAGGCTAACGGCATGAGTTTTTCTGTCATGCCGGGCACGCCCCTGCCACCGTCCTTGCGCAATATCTATAAGGAGCTCTATGACGATGTTGGGGCCCAGCCGGTCAACCACGGCTACCTTAAACGCTGGGCCGACCAGGGCGTTCTCTTGCTCAACGCCGTTTTGACCGTGCCATATGGCCAGGCTAACGGCCACCAGGGCAAGGGCTGGGAAATGGTGACAGACGCCGCTATTAAGGCCTTGAGCGAGCGGGGGCAGGTAGTCTTTATCCTGTGGGGCCGCTTTGCCCAAAATAAGATACCCCTGATCGACCAGGACAAGAATGTCATTATCAAGTCAGCCCACCCGAGTCCTTTTTCGGCCAACCGCGGCTTCTTTGGCTCCCGGCCCTTTTCAAGATGCAACGCGGCCTTAAAGGAGTTTGGCCGGGCTCCGGTCGACTGGCAATTGCCGCCTAACCCGGAAGCATGATTTTTTTGAGGAGATTATTGATGGAAGTTTTTGAACAATTAAAGCAATTGATTAAGCAAAAAGACAAGCAGCGGATCGTTTTCCCGGAAGGGGAGGACCCGCGGATCCTGACGGCGGTCAGCCGCTTAAAGCAAGATGACCTGGTTGAACCGATCGTCCTGGGGCAAAAGGACCAGGTCCTGGCTTTGGCGGAAAAAGCTGGCTTGGACATGACCGGGATCGAAATCGTGGACTACCAAAACAGCCCGGACTTTGGCGAGATGGTGGAAAAGTTCCACGAACGGATGGCCGGGGGCAAGCACTTCCAGACCATGGAAGAAGCGGAAGCTGCCTTGCGCGACGCCAACTTCTACGGGACCATGCTGGTTTACACCGGCCAGGCCGACGGGATGGTGTCCGGGGCGGCTCACTCAACGGCCGACACGGTCCGGCCAGCCCTCTTCATTTTGAAGACCAAGCCGGGGATGCACCGGATTTCCGGTTCCTTCATCATGGAAAGAGGGGAAGAAAAGTATGTCTTTGCTGACTGCGCGATTTCCATCGACCCGACCAGCGACCAGCTGGTTGAATTCGCGGCCCAGTCAGCTGCTACGGCCAAGATGATCGGGATTGACCCCAAGGTGGCCTTCCTCAGCTTCTCAACCCACGGCTCAGCCAAGGGCCCGCAGGTAGACAAGGTGGCAGAAGCGGCCAAGCTGTTCAAGGAAAAGTACCCGGACATCCCGGCAGACGGCGATTTGCAGTTTGACGCGGCCTTCGTGCCGGCAGTTGCTGAACTTAAGGCACCTGGTTCAGCCGTTGGCGGCAGGGCTAATGTCTTTATCTTCCCGGAACTGCAGTCAGGCAACATTGCCTACAAGATTACCCAGCGCCTGGGCAACTTTACGGCCATCGGGCCGGTTTTGCAGGGGATTGCCAAGCCGGTCAACGACCTCTCCCGGGGCTGCAGCGCTGATGACGTCTACAAGATCGGGATTTTGACGGCGGCTCAAGCCGTTATGGAAGGGTAGAAAGAAAGCGATGACAGAATTAGCAATCAATTCCGCTTCTGACATGCAGGCCTTTGGCGCCGCCTTGGCCCAAAGCGCCCAGCCCCATGACCTTTTGCTCTTAAAAGGGGACCTGGGGGCCGGCAAGACCACGCTGACCCAGGGCTTCGGCCGGGCTCTGGGGATTAAGCGGCCAGTCAAGAGCCCGACCTTTACCCTGGTCCGGGAATACCGGGAAGGGAAGCTGCCCCTTTTTCACATGGACTTTTACCGGCTGGAAGGCGATGACCTGGCTTCAATCGACTTAAATGATTACCTGGCTGAAGAAGGCGTGGTCATCATCGAATGGCCCCAGGTGATCCAGGCTGACCTGCCCAGTAACTTTTTAGAGCTGGTTTTGACCCGGGTGGACGATTCCTGGGATTCAACCAAGCGCTTGCTTGAGCTCGTCCCGCATGGGCAAAGAGCAGCTGCCTGGGCAGAAAACGCCTGCCGCCTCTACCAGGAAAAGCAGTAAAGCAAAAACAAAAGCAGAAGTAAAAGTAAAAACAAAAGAAAAATGGATCAGCTTGCTGCTGATCCATTTTTTGCCTAGACTTGGTAGACAAACTTTTTCAAAAGCTCGCTGCCCCGCTTCTCCTCTTCTTTTAAGAGGATACCGGCGCAGGCTTCGCTGTCGCTTAAGGCATTGTGGTGGTGCCAAAGCTCCACGCCCAAAAGGTCAGAGACAGTGTTGAGCTGGTAGTTATCCAGGCCCGGCTCCAATTCCCGGCTGACCTTGAGGCTGTCTAAAACCAGGTAGTGGGGCTCGGCAATCCCGTAGCGGGCCAGGGACTGCTTCATTACATTGCAGTCAAAGCGGGCATTGTGGGCCGCCACCAGCATCCCCGGCTGAAAAAGGGGCTGGATCTTGGGCCAGACCTCGGCCATGGTCGGGGCTCCCGCCACGTCTTCAGCCGTAATGTCGTGGACCTTGACCTGCTGGGCGTCAAAAGCCATCTGGGGGTTGATGACCGTGTAAAAGCGGTCGATAATCTTGCTCTCCCGCACTAAAACCAAGGCCAAAGAGCAGGCGCTGGCCGGGTGCTGGTTGGCAGTTTCAAAGTCCATGGCGACGAAATTCATCATAAGCAAAAGCCTCCGTTTGCGCGTAAGTCAAATTAAGCCAAGCAAACTTGATCTAAGCTAGTATAACACAGCGTGAATGCGGTAAAATATCAAAAGGAAGATTTAGAGGAGGCAATTTTAATTGAAGCTGTATGACTTAAAAGCGCAAGGACTTGATTTGCAAGAAAACATTCCTTTGAGCCGCTATACTTTTACCCAAACCGGGGGACCGGCAGAATACCTGGCTTTCCCCAAGACTTTGGCAGAATTGAAAGAACTCTTGGCCGCGGCCAAGGAGGACCAGCTGCCAATTACGGTGATCGGCAACGCGTCCAACTTGATTATCCGCGACAAGGGGATCAAGGGCCTGGTGATCATTTTAACGGAAATGAAAGAGATCAAGGTTGAAGCTGACAAGGTCCACGCCCAAGCCGGGGCTAGAATCATCGATACTTCCTTCGCGGCTGGGGAAGCCGGCCTGTCCGGCCTGGAATTTGCCGCGGGCATCCCCGGCTCAGTCGGCGGGGCGGTCTTCATGAATGCCGGGGCTTACGGCGGTGAAACTAAAGACTGCCTGGAAAGCGCCACGGTCGTCACCAGAGACGGTGAGGTCAAGACCTACACGAACGCTGAGCTGCATTTTTCCTACCGGCATTCCCTTTTGCAGGAAAATGACGAGATCGTCATCGCGGCAACTTTTGCCTTAAAGGCCGGTGATAAGGCAACTATTTTGGACCAGATGAACTACTTGAACGCGCTCAGAAGCTACAAGCAGCCCCTGGAATACCCGTCCTGCGGTTCAGTCTTCAAGCGGCCGACCGGCCACTTTGTCGGCCCGATGCTCATCAAGGCCGGCCTGCAGGGCAAGCAGATCGGCGGGGCCCAGGTGTCAACCAAGCACGCAGGCTTTATTGTCAACAAGGGCGGGGCCACGGCAACCGACTACCTCAATTTGATCCACTATATCCAAAAGACGATCAAGGAAAAGGATGGTATTGCTTTGCAGACGGAAGTCCGCATAATTGGCGAAGAATAATGGCTTAGGATTAAGAGAAAAAGAAAAATGGGAACGGCAAATGGAAATTATTAAGTTAGATCACATCACCAAGCAGTATGATGATGGCTTTGTAGCCTTGAAGGACATCAACCTTGAGCTTGAGTCCGGCAAGTTTTACTCTTTGCTGGGGCCATCAGGCTCGGGTAAAACAACGATTTTGCGGATCATTGCCGGCTTTACGGAAGCGTCAGCTGGCAAGGTTTATTTTGACGGTCAGGACATCACCAATCTTGACGCCTCAAAACGGCATATCAATACGGTTTTTCAGAATTACGCTCTTTTTCCGCACTTGAATGTCTATGAAAATGTTGCTTTTGCCTTGAAGCTGCGCCAGCGGCCGGAAAGCGAAATCCGGGAAAAGGTCAAGGATGCCCTCCACACCGTCCGCCTGGACGGTTACGCCAACCGGGAAATTTCCGAACTCTCCGGGGGCCAGCAGCAGCGGGTGGCGATCGCCCGGGCGATCATCAATGAACCTAAGGTGCTGCTTTTGGATGAATGCCTGTCAGCTTTGGACAAGCGCCTGCGAAAAGAAATGCAGTTTGAACTCCGGGCCATCCAGAAGAAGCTGGGCATCACCTTTATTTTTGTCACCCACGATCAGGAAGAAGCCCTGGCCATGAGTGACGAAATTTTCGTCTTAAACGACGGGGAGATCAAGCAGAGCGGGTCACCGGTAGACATTTACGATGAGCCGGTCAACGACTTCGTTGCCCGCTTTATCGGGGACTCCAACATTTTATCCGGCAGGATGATCCGGGACTTTGCCGTGGAATTTGCCGGCAAGGACTTTGAATGTGCCGACGCCGGGATCACCCCGGGGGAAAAAGTCGAAGTCGTTTTGCGGCCAGAGGATTTGGATATTACGGCTCCAGCTGCTGGCAAGCTCCTGGTAACGGTGCAGAGCCAGCTTTTCCTGGGCGACCACTTTGAAATCAAGGCCATCGGCCAGGACGGCTTTGAATGGCTGATTCATTCCACCAACGGGGTCCAGATCGGCCAGGAAGTCGGCATCTTCTTTGACCCGGAAGACATCCACGTCATGCGGCTAGGCGAAACCGAAGAAGAATTCGACGCCCGCCTGGAAACTTATGAAGGTGAGGACTAGCCATGAAAAAGAACCGGCTTTTATTTCTTTTGCCTTACCTGCTGTGGATCGGCCTCTTCGTCATCGCCCCCCTGGTCTTGATTCTGGGCTATTCACTGACTGATGCCCACAGTCATCTGACCCTGCAAAACTTCGCCGCCTTTTTCTCGGGCGGCACCTTTTTGCGGATGATGGCCAATTCCTTTTGGTATGCCCTCTTGATCACCTTTTTCTGCCTGCTGGTCTCTTATCCGGCAGCCCTGGCTTTGACCAGGCTGAAAAACCAGCAGTTCTGGCTGATGCTGATCATTTTGCCGACCTGGATCAACCTTTTGCTTAAGGCTTACGCCTTCATTGGGATTTTTTCCCGGAGCGGGATGGTCAACCAGTTCCTGGGCCTCTTCGGCATCGGCCCGGTTGGGATCATGTTTACCGACTTCGCCTTTATTTTCGTGGCGATTTATATCGAAATTCCCTTCATGGTCATGCCCATCTACAACTCGCTGAAGGAAATTGACCCGGCTCTTTTAAGTGCCAGCTCAGACCTGGGGGCCAGCTTCTGGCAGACCTTCCGCTACGTGATCTGGCCCTTGTCCTGGCCAGGCGTTGAATCGGGCATCCAGGCTATCTTCATCCCGTCTCTGTCTCTCTTCATGTTGACCCGCTTGATCGGGGGCAACCGGGTGATCACCCTGGGGACGGCGGTTGAAGAGTATTTCTTGACGACGATGAACTGGAATATGGGGGCAACGATCGGGGTTATCCTGATCGCCTTGATGTCGATTGTAATGCTGCTGACTTCACGCAAGCAGCACAAGAAGGAATTTGAATTATGAAAAAGACCATTTGGGGCAGGGTTTACTTTGGCCTGGTGCTGCTGATCATCTACCTGCCAATTTTCTACCTGATCTACTTTTCTTTCTCCAGCGGCTCCAGCATGGACCACTTCCGCCATTTTACCTGGGAGCACTACCAGACCTTGTTTGCTGACAAGCGCCTTTTGGCTATCTTGCTGGAGACGATCATGCTGGCTCTTTTGTCCAGCCTGGCGGCAACCGTCCTGGGGACTTTTGGGGCCATTGCCATCCAGCGCAGTAAGGAGGCCTACCGCAAGATCCTGCTCTCTTTTAACAATATCTTGATCGTGTCGCCCGACGTTATTATCGGGGCCAGCTTCTTGATTCTTTTTACCGCCCTGGGCTTCAGCCTGGGCTTTGCCTCCGTCTTGCTTAGCCACATCGCCTTTTCAGTGCCGATCGTGGTCTTGATGGTCCTGCCTAAGCTGAAGGAAATGGACAACTCCCTGATCGACGCGGCCCGGGACCTGGGGGCTAACAACTACCAGGTCTTCAGCCAGGTCCTCCTGCCGGCCCTTACGCCGGGGATCCTGTCAGGCTTCTTCATGGCCCTAACTTACTCTTTGGACGACTTCGCGGTTACCTTCTTCGTGACCGGGAACGGCTTCACCACCTTGTCCGTTGAGATCTATTCCCGGGCCCGGCAGGGGATCGACCTGGAAGTGAATGCTTTAAGCACAATCATCTTCTTCTTTGTCCTCCTTTTGGTCGGGGTCTACTACTTCTTGACCAAGCGGCAGGGCAAGAAGGCTAATAGGCTGGGAGGGCTTCTGCGATGAAAAAAATTCTCTCCGCGGCCCTGGCCATCCTTTTGGTCAGCTTGGGCCTTTACCTGGGCGCCCAGCAGCTGGACAGCTCCAGCGGCGGCTCTGCCTCAAGTAAGAAAGACTTGATCATTTACAACTGGGGGGACTATATCGACCCGGATTTGATTACCAAGTTTGAAAAGCAGACGGGCTACCATGTCATCTATGAGACTTTTGACTCAAACGAAGCCATGTATACTAAGATCAAGCAGGGCGGGACAGCCTATGATTTAGCCGTGCCGTCGGATTACATGATCACCAAGCTGCGCCGGGACAATCTTTTGGATAAGATCGATACCAGCCGCTTGAGTAATTTCAAGTACATCGACAAGGAATTTTTGCACAAGTCCTTTGATGAGAAAAACGAGTACTCAGTGCCTTACTTCTGGGGAACCCTGGGGATTGTCTACAACGACCGCTATGTCAAAAAGGGCGAGATCAAGAGCTGGAATGACCTCTGGAAGAAAAAGTACCAAGGGCAGATCCTGCTGGTTGACTCAGCCCGCGATATCATGGGCATGTCCCTGGTTTCCATGGGCTACTCCATGAACGACACCAACTCTGCCCACCTTAAGGCCGCCAAGGCCAAGCTAGACAAGATCGGCAAGAACGTCAAGGCAATCGTGGCTGACGAGCTGAAGATGTACATGGTGCAAAATGAGGCCTGGATCGGGGTTACCTATTCCGGGGAAGCCGCGATGATGATGGACCAGGACTCCCACATCCATTACGTGGTGCCGGCCCAAGGGTCCAACTTGTGGTTTGACAATATCGTTATCCCGAAGACTTGCAAGAACAAGGAAGCCGCTTATAAGTTCATCAACTTCATGCTAGAGCCCAAGAACGCGGCCCAAAACGCCGAATACATCGGCTACTCGACCCCGAATACCGCGGCGCAAAAGCTCCTGCCTAAGTCCGTCCGGGAAGACAAGCAGTTTTACCCGCCAATGTCGACGGTCAAGAATTTGGAAGTTTATCGGGATCTGCCAAGCAGCAAGGTGCAGGAATACAATGACCTCTTCCTGGAGTTTAAGATGTATGCCCGTAACTAAGCTGACAGAAAATTTTAGAAAGGGAAAATTTCATGCAGTTTGATTTTGCAAGTCTGTGGACCTGGCATACCTTGTCGGTGGTCCTGGACGTCTTGATCACCTGGTATTTCATCTACCACCTGACCCATTTGATCAAGGGGACCAAGGCTGTCCAGCTGGCCAACGGGATCATTTTGATCATGGTGGCCCGGGTCTTGGCCGGCTGGGCCCAGCTGACGACCGTTACTTTTATTTTGGACCAGATCGTTTCCTGGTCAGTCATCGGGATTATCGTCATCTTCCAGCCGGAAATCCGCCGGGGGCTGGAGCGCCTGGGCCGGGTCTCCTTGTTTTCTGATTCAGAAAACAGCAAGCGCGAGCAGCAGGAAAAGCTGGTCAAGGAGCTGGACAAGGCGATCCAATACATGTCCAAGCGCCGGATCGGGGCCTTGATTACTTTGGAACAAAAGACCGGTCTGGAAGAATACGTGGAAACCGGGATCAAGCTCGATGCCCTGGTTACCGGGGAATTGCTGATCAATATCTTCATCCCCAACACTCCTTTGCACGACGGGGCGGTCATCATCAAGAACAACCGGGTCCAGGTGGCTTCCGCCTACCTGCCCCTGTCTGACAATGCCATGATTCCCAAGAGCCTGGGGACCAGACACCGGGCAGCCGTCGGGATCTCTGAAGTAACCGACGCCATCACCGTGGTCGTTTCTGAAGAAACGGGCGGGGTGACTATCACCAGAAACGGCCAGTTCATGGTTGACCTCAGCCAGCAGGAATACCTCAAGTACTTGCGGGCTGAACTGGTCACTGAAGAAAAGAAGAAGCAGCCATGGCCAATCCGCCTGGCCCGGGGCATCTGGAACTGGGGGGATAAATAATGCACAAATTGTTTGAGCAAAAATGGTTCTACAAGCTTTTTTCCCTGCTCTTAGCCATCGTCTTGGTTGCCTTCGTTGATAACACCCAGGTTAATACAAACAACCAGACCAAGGTGCAAGAAACGGCAAGCACTGAGCAGAGCTTGAAGATGGCCTTGCAAGTGTCAGTGGACACTGACAAGTACTACGTCACCGGCTACCCATCCAAGGTCAAGGTGACTCTAGAAGGACCGAATGCCCTGGTTACTTCCGCCGTTAACACCCAGAACTTCCGGGTCTACATTGACTTGAGCAAGCAGGGTGTTGGAAGCCACCAGGTGCCAATTAAGGTTAGCGGCCTACCCAACCAGGTTTCCTGTAAACTTTCGCAGAAAAGCGTGAAAGTCAACATCCAAAAGCGAAAGTCCCGCACCTTGCCGGTCCAAATAGGTTATAATAAGAATGCTGTTGCTCAAGGCTATGACATCGGCATGCCGACAGTCAGCCCGGAGACGGTTGAAGTCACCGGGGCCCAGAGCGAAGTAAAAGCGATCGACCGCGTGCAGGCCCAGCTAGTCGTGCCAAACGGCAGCACCGAGACAGTGCGGCGGAACGTTCTTCTAGCCGCATACGATGCCAAGGGCCACCAGCTCAACGTGGTGATCAGTCCGGCAACGGCCCGGGTAACCCTGCCTTTGTCGGTCTCTAAGAAGAAGGTTAAACTGAAGCTGAATGCCAGCCATGGCTCAAGCAAGAAAGTTTACTCCTTGACTGCCAAAGAGGAAAAAGTTACCCTCTATGGGCAAAAAGGAAGCCTTGAAAAAGATCAGTTCCCTGACTTTGGATGTTGATCTGACTGATATCAAGTCTTCGGTCACCAAGTCCTTCCGCCTGCCAGTTCCAAGCGGGGTTGCCTGGATTTCACCAGGCAGCGTGGATGTCCAGATCGAAGTCAGCGATTCGAACAACTAGAAAAAAAGAAAGGTTCTTTGCAACATGCTTAAATATTTTGGTACTGATGGTGTCCGCGGTGAAGCGAACAAGGTTTTGACCCCGGAAATGGCCTTTAAACTGGGCCGGATGGGCGGCTACGTGCTGACCAAGGAAAAGGAAGACGGCGGCCAGGCCCGGGTTCTGGTTTCAAGAGACACCCGGATTTCTGGTGAAATGCTGGAACACGCCTTGATTTCAGGCCTTTTGTCAGTCGGCATTGAAGTTTTGGAATGCGGGGTCATGACCACACCTGGCCTGTCCTACCTGGTCCAGGCCCAAGGGGCAGATGCCGGCGTGCAGATTTCTGCTTCCCACAACCCGGTTGAAGACAACGGGATCAAGTTCTTTGGCAGCAATGGCTTGAAGCTGTCTGACGCCAAGGAAGAAGAAATCGAAGAGCTGATCGACACTAAGCAGGACATGCTGCCGCGGCCATCAGCAGAGGGCCTGGGCACGGTAACCGACTTCCGCGATGGCAGCAACAAGTACATCCAATTCTTGGAAAACACTATTCCGGAAGACTTGAGCGGGATCAAAGTGGTAATCGACGGGGCTAACGGGGCAGCCAGCGCCTTCATCTCCCGTTTGTTTGCCGACCTGGATGTTGACTTTACCACTATTTCAACCCACCTGAACGGGCTCAACATCAACGACCACTGCGGGGCCACCCACACTGCCCGCCTGCAAGAAGAAGTTGTCAAGCAAGGTGCCCAACTGGGCCTGGCCTTTGACGGGGATGCCGACCGCTGCATCGCGGTTGACGAAAACGGCAATGAAGTCGACGGCGACCACATCATGTACGTGATCGGCTCCTACCTGGCTGACCATGGCCGCTTGAAGAAGGACACGATCGTGACGACCGTCATGAGTAATCTGGGCTTCACCAAGGCTCTTGAGCGCCGGGGCATCAAGAATGTCCGCACCCAAGTCGGTGACCGCTACGTATCTGAAGAAATGCGGGCCAACGGCTACAGCCTGGGCGGGGAACAATCCGGCCACGTGATCATCAGCGACTACCACAACACTGGTGACGGGATGCTGACCGGGCTCCACCTGATGCTGGTCATGAAGAAGACTGGCAAGTCTTTAACTGAACTTTTGGCTGACTTCAAGGAATACCCGCAAGTTTTGGTCAACGTTCCAGTTAAGGACAAGAACAGCTGGAAGAACCACCAGGCAGTAGTTGACGCGATTGACTCCGTTGAAAAGGACATGGCTGGCAACGGCCGGGTCCTGGTCCGTCCTTCAGGTACCCAGGAGCTGCTCCGGGTTATGGCTGAAGGCCCGACCCAGGAAATCACCCAGGAATACGTTGACCGGATCGTCAAGGTCGTTACGACGGAAATGGGCGAATAAAAAAGCAAGTTAAAAAGCTGTAAAGCTGAGAAGAAGGAAAGTTCAAATTGAGCTTTCCTTTTCTTTTGGCTGATTTTTTCCTTTTTTTGCGGAAAAAATTTTGCAATAATTAAGTAAGAACAGGCTTTGGACTACATAGGAGGAAAATATGGCGATTAAAATGCTGGCCATCGACTTAGATGGCACCCTGCTAACTGACAGCAAGACGATTCTGCCCGGGACCTACAAGGCCCTGCAGGAAGCGAAAGCAGCCGGGATCAAGATTGTGCTGACTTCTGGCCGGCCCTTGTCGGGTATCAAGGGCTACGCGGAAGAATTAGGCTTAAGCGGCAGTGAAGAGTACGCGATCCTCTTCAACGGGGCGGTAGTGCAGAACTTAGACGGCCGGGTCCTGATCAGTCATGATCTGGACTTTGGCGACTTCAACACCCTCCTGCATATGCAGCGGCTCAGCGACGTCAACCTGGACTTTGAAACCCCGGACCGTTTTTACACTTTGGACAAGAGGATTTCCATCCGCCTGCAGATTGACGGGGCGGAAACCAAGAACCAGCTCTGGATTCAAGACAGAAGCGACTTCAAGAAGGACTTTACCTTTGCCAAGGCAGTCTACCAGTGCGATGACCCGGACCAGGTCGACCGCCTCTGGAACCGGCTGCCGGATTGGTTCTTCCAGTCCTACGCGGTTGTCCGCAGCTGGCCGGAAGTCGTTGAAGTCGGGTCACTGGCCGCTTCAAAGGGCTACGCGGTTAGCGAACTGGCCTCAAGACTGGGCCTGTCGAACAGTGAAGTCATGATCTTCGGTGACCAGGGCAATGACCGGTCCATGTTTGAAATCCTTGACTTCAAGCGGGTGGCCATGGGCAATGCCATCGACGAGATCAAGGACCTGGCTGACTACGTCACCGACACCAACGAGCGCGACGGGATCGCCAAGGCCCTGCGGAAATTAGTTCTATAAGCGAAGAGGACAGATCTGCGGATTTGCCTTTTTTCTTTTTCAGGAGTAAAAATGACTACGGCAGAAATTGAAGAAAAAATCACCGGAATTTTTGAGGAGGCAATCCGGCAAAAGACCGTAAATGGCATCTCTTATGCCCTGGTTGACCAGGGAAGGGGCAGCCGGCACTACCTGGGCCAGGCTGAGCCGGGGCAATTCTATGACCTGGCCTCCTTGACCAAGGTGGTGGGGACGGCCAGCGGGATTTTTAAGGAAATGGCTGCAGGGAAAATCAGCTTGAAGGACCGGGTGGGAGACTTTTTCCCGGCGGCTTGTTCAGCTGTTACAGTAAGGGACCTGCTCCTGCACACCAGCGGCCTGCCGGCGGACTTGGATGATGTCTGGCAATAACAAAGCCCGGGGGAAGTCTGGGAGGCGGTTTTAGCCACTAAGCCCCTTTATTTACCTGGCCAGGAGTCAATCTATTCCGACCTCAACTTCATTATCTTGGGCAAAATTTTAGAGCAGGTCAGCGGGCAGGACTTGAGCATCTTTTTGCGGGAGGAGATTTTTGCCCCTTTGGGGATGCGGGAGACTGGTTTCTTGCTTAAGGTCAAAAGGGACAACTTTGTCAAAACAGAAATAACTAAGGAGAGAGGGCAGGTCTGGGGGAACGTCCATGACGAAACCGCCTGGCAAATGGGCGGATTGGCCGGCCATGCCGGTCTCTTTTCCACTCTAGATGACCTGGCCCACTTCAGCTCTTTTTACCTAACGACAGCTAGTCCGCTTGTGGCTGGCCTGTTTGACTATGACTGCTTTGAACGGACCCTGGCCTGGATCCGCTGGCAAAAGGGCCGCCGCTTTCTCTGGCATAGCGGCTTTACCGGTCCGGGATTAGGCCTGGACCTTGAAAATGGGCGCGCCCTGGTCATTTTGGCCAGCTCCGTTTACCCCAAGCGGGGTAACGAGGCCTGGCTGCTGGCCCGCCGGCAGGCGGCCAATACTTTTTTCGGCGGCGGCTACCGGGAAAAAAAACAAGAATATATTGTTGACAAATGTAAACCATACTGTAAAATAGTCTTTGCAAAGGTTACAGATGTAAACGAGGAGGAAGGAAATGAACGAAGATTGCCGGATTTCAGACGCGGAATGGCAGGTTATGCGGGTCGTCTGGACCCTGGGCCAGGCAAATAGCAGCGAGATTATTGAGCAATTAGTGGCAAAATGTGCCTGGAGCCCGTCAACTGTCAAGACCCTGCTGCGGCGCTTGGAAAAGAAGGGCTTTTTACTGGTTGACCGGCAAGTTCACCGCTTCGTATACCGGGCGGCTAAAGATGAAAGCGAAGCGATGCAGGAGAGCTTGACGGCCAAGTTTGCCGCAATGTGCGATATGCACAAGGGGGAGATGCTCCTCCGGCTGCTGGATGACCTGTCTTTAAGCAGAAGCGACCTTGAAGCGATTGCCAAAAAGGCGGCCGAAAAGGCGAAGACGGCTCCGGAAAAAGTTGGTTGCAATTGTTTAAGTACTTGTGAGCATATGGAAGGTGAATGGGAATGTTAGTTAATGGATTAGTAATTTTGGCCGCGGCCGCTTTGATCGGCTTGATCATCTGGTGGTTTTTCGGCAATTTCCAAAAGAGCAGCCAGCAGGCGGACCTGGCCAATGGCCGCCAGGAAGGGCAGGTAGTCGTCAAGGGCGGCTATGAGCCGGAAGTGCTCTACTTAAAGCAGGGCGTGCCGGCAGAAGTAACTTTTAAGATGGAAGACAAGACGGCCTGCCTCAGCCATGTGGTCTTTTCTTCTTTAGGCGTTGACAAGGACCTAAGCAAGGAAAAGCTGGCCAAGATCCAGATCCCGACCGACAAGGCCGGGGAGATCGACTATGCCTGCGGCATGGGCATGTTTCATGGGAAGATCGTGGTTAGATAATGAAATTGACTAATTGGCGCCGCTTTTGGCTGTCCCTGTTTTTGGCCCTGCCCATGCTGGCCCAGATGCTGTTGATGATCTGGGGAATCATGCTGCCGGGGATTAAGACTTATTCACTGATCGCCACCAGCTTGATCATGCTAATTGGGGCAGGACCTTACATTCAAAGCGCCTGGGCAGCTTTGAAACGCCACCAGGCCAACATGAACAGCCTAATCGCCATCGGCACCAGCGTGACTTATGTCTACAGTCTTTTTGCCTACTTCACTGGCCGGCCGGTCTACTTTGAAAGCGCGGCTTTTATCTTGATTTCTGTCTTGCTAGGGGATGCCCTGGAAGAAAAAATGCATGACCGGGCAGCAGCTTCTTTGAATAAGTTACTGGAACTCCAGGCCAGTGAAGCTGAGGTCAAGCGGGGAGAAGACTTTGTTAAGCTTCCCTTGGACCAAGTCAAGGCCGGCGACGTAATCAAAGTGCGGCCGGGCGGCAAGGTGCCGGTTGACGGCCGGCTTGTATCCGGGCAAAGCAACGTCAATGAAGCCATGGTGACTGGGGAGAGCATGCCAGTCGCGAAAAAGCCCGGTGACAGGGTGATCGGGGCAACCATCAACGGCAGCGGCAGCTTTTTGATGGTGGCTGAGCAGGTCGGGGAAGAGACCATGCTGTCCCAGATCGTCCAAGTGGTCAAGCAGGCCCAGAACTCCCGGGCCCCGATCCAAAAACTGACTGATAAGGTGGCTAACTACTTCGTGCCGGCGGTATTGATCGTCAGTATCCTGGCCTTTGCTATTTGGGATGTCTTCAGTTCCGTGGGCCCGGTTAAAGCCATGCTCTACGCAGTTTCCGTCATCGTGATCGCCTGCCCGTGTGCCTTGGGTTTAGCTACCCCGACAGCCTTGATGGTGGCCAGCGGCCGCAGCGCCCGGATGGGGGTTTTGATCAAGGACGGGGAAATCCTGGAAGCAGCCGCGAAAATCAAGACTATTGTTTTTGACAAGACCGGGACGTTAACGGTCGGCCAGCCCCAGCTGGTGGACCAGGTGGGGGATAAAGCAAGCCTTAGCCTGGCGGCCAGTCTGGAAGCCAATTCAGAACACCCTTTGGCCCAGGCCATCGTGACCAGCGCTAAAGAAGGCGGCCAGCCTCTCTTGCCAGTCAGCGATTTTTCGGCTGAAGAAGGCAAGGGGGTAGAAGGCAAGGTAGCTGGTCACTTAGTTAAGGTGGGCCGGGCTGACTACGTCAGCGCCCCAGACGCTTGGCGCCAGCAGGCAGAAGGCTTGGCGGAAGCCGGCAAGACGGTGGCTTATGTCCAAAAAGATTCCGCCGTCATTGGCCTCTTGGCCCTGCAGGATGCTCCCCGCCCAGAAGCAAAGGCCGTCCTCAGCGAGCTTAAAAGCCGGGGGATCAAGACGGTCATGTTAACTGGCGACAACCAGCAGCTAGCGGAAAAAATCGGCCGCCAGCTGGGCATTGACCAGGTCGAAGCGGGACTTTTGCCCGGGGAAAAAGCTGACCGCTTGGCCAAATTGCAAGAAGCAGGGCCGGTGGCCTTTGTCGGCGACGGCATTAATGACGCTCCGGCCTTGTCACTAGCTGATGTTGGCATTGCCATGGGCAGCGGGACCGACGTGGCCAAGGAAGCCGGCGGCATCGTCTTGATGACTAGCAGCTTGACCGGGGTTTTGCGGGCGCTTGACTTGTCCAAGCAGACCTTCACGCGGATCAAGCTGAATCTTTTCTGGGCCTTGATCTACAATTTGATCGGGATTCCGGTCGCGGCTGGTCTCTTCTCCTTTATCGGAGTCAGCCTCAGCCCGGAACTGGCGGCTTTGGCCATGGCTTTCAGCTCCGTCTCAGTCTTGCTGTCATCATTAATGTTGAACTGGACTAAGATCGCCGGGGCGGGCAAAAGCTGATAGAGCAATTATGAAATAATGGAATATGGCTTTAAATAGAAGTACCAGGCTGGTGCTTCTATTTTTTGCTTTCTTTTGAAACGCTTTCTGATGTAACCTTATAATTAGTGCGTTAATTAACGATCTAGGAAGAGACAAAAAGAGGCAAATAATGGATACAGTAAAAAATTATCTCAGCGTGGCTTTTTTCGCCTTTTGGGGCGGCCTGGCCCGCTATGGCTTAACGGAAGCATTTTCCTTTTACGGGACGGTGATTGCCAACCTTTTGGGCTGCTTTCTCCTGGCCTTCCTAACCTACTTTTTCCTGAGAAAGTCCAATAGCCGGGCCTGGCTGACCACAGGCCTGGGGACGGGCTTCGTGGGAGCCTTTACGACTTTCTCCAGCTTCAACCTGGATGCCTTCAAGTTGCTGCTTGGCGGGCAAAATTTCGGAGCATTGCTTTACTTTACCGGCACGATCGCGGCTGGCTTCCTCTTTGCCTGGGCAGGCAAGCAGGCGGCCAACTTCGCCGCGGGCAAACTTTTGGAAAGGGGGTAACAAGATGATTTTTGCGGTTGGATTCGGCGCCAGCCTGGGGGCTGTAGCCCGCTATGCTTTGACCAGTTATGGCAAGAAGCACTGGATGCAGGGGACGGCCTGTCCTCGGCCGACTCTTTTGATCAATCTGACAGGGGCCTTTTTCCTGGGCCTGGCCTTTGCCTTGCGGCTGCCGGCTAGCGTCTATGCCTTCTTGGGCACCGGCGTCTTGGGCGGCTACACGACTTTTTCCACTTTGAACACGGAAATGGTCTCTTTGGCTGAAAACGGGCAAAAGCACGTCCTCAAGCACTATTTGCTGGCCAGCTATTTGGGCGGGGCGGTCCTTTTAACTTGCGGATATTATCTTGGAAGCCTGCTATGAAAAAAGCCAACTGATTCTGCGCAAGAGCCTGTGCAGCCTGGCAGCCATAATTTCCCTGGTCGCTCTTTTGAGCAGCCCTGTCACCTTTAAAATGTATGAGGTCAAGGACTATGCGTCCAGTTTGATCGACACTTTTGCCAACCAAAGCGATGGCAGCGCCATGTCGATCGCGGTCAAAGCCGCGGTAGAATCGGGCCTGAAGCAGGACCTGGTTGACCAATTGCCAGACAAGGTGGAGATTAGCGAGTCCCATCTCAGCCTCTACCGGCTAGTTTCCCGCTACCGGCAAAACAAGCGCCTGCAGTCCAGTAATTTAAAGCTGCCAGCCAAGAACAAGGTCCAGCTTTTTATGGATGACTTGATCCTCTATTTGGTCAACAGTGAACTGAATGTGCATGAAGGGGAATTGCAGCAGATTACGCAAATCTACCAGCTCTCCTTGTGGATCATCTGCGTCCTTTACTTGCTGGGCGTGGCCCTGCTCCTCTTCAACCGTTACTGGTCCTGGCTGCCTTTTGTGCTGGGAGCGGCCAGTGCCTCTGGCTTCCAGGTCTTTATTACCCATACCTTGACGGAAATGGTCCAAAAGGAAGTTTACTCCAAGATGCTGTTCACCTATTCTTGGGGCAGCTGGGCCGGCTTTCTTCTGGCCCTGGCCGGCCACCTTTTTTATCTGGATGTTTGCCGTTATCGGGCGAAGGGAAAGGCTAATAAGAATAAAGAAGCGAATAATAATTTAAAAAAACTATGTTAAGAGTCAAGGCGGCTAGTCTTGGCTTTTTTCATGCTGGGAAAAGCCCCGCATTTTCTTATAGGAAAGCAGTCCCAGCTTGCTATGTTATAATAACTTTTATATAATATAAAGAATGGGTTAACACCAACTTGCTTCTGCAGATTTAAATACAAATTAATTTATGCTTAAAGCTTTTTGCCAGTTTGCAGGCAAACCGTGTTTATTAGGAGTGGTTTTATGAAAAAAAGAGCGAAGCAGGCTGAGCTGGCTAAAATCGCGCAGAGTGAAGCACCAATAGCACTTTATCAATCAAAAAAATAAGCAGATTAAAGCCATAGCCGTGTCTAAGGGCCTGTGTGAGCTCTATGGCTTGCCGGCGGCTGAGCTTAAACAGCTGCTGGACCAGGACCTGTTTGCGGGTCTGCATCCTGACGACCAGCCAGGCGTGCAAGCCGACCTGACCTCTTTCATGAACCGGGACAGCAGCGACTACCAGAGCATCTACCGGATCAAGCTGCTCGGCCAGGAAGACTATGTTTTGTTGCAGGCCCAGGGGAAGTTCTTAGAAGATACAGACTGCTTCCTGGTCTGGTATACGGAAATGTCGACCAGCCGCCTGCAGGACCTGACCACGGCTGACCGGCGGACCAAGCATCTGCTTGACGATCTGACCGGCCTGCCTAAAGCAGTCTACTTTTACGAACTGGCCGAGCTTGGCTGCCGGAAGCTTTTTAAAGCGGGCAAGCAGCCAGTCGTGCTGGCCTTCAACTTGATCGGCTTCAGTCACTTCAACCACCGCTATTCCTATATTGAAGGCAACCGTCTCCTGGTGGCCTTCGCTGACCTGCTCAAGCGGCATTTTAGCGGCGATGCCTGCGGCCACTTCACGAAAGACAACTTTTATGCTTATACGGCCCATGACCATTTAGAAGAGCGGCTGAAAGATATCCTCAAAGAGAGCCGGCAGATCAATGAAGGCCGCAACCTGGCCATCCGTATCGGGGTTTATGACGCCGGCAGCCTGGTTTATGAAGACATCAAGAAGGTCTGCGAATACGCCATGGTGGCCTGCATAACAACCGCAAGGACGTTAAGGCCCACATCACTTACTTCACCAGCCAGAACCGGCAGAGTCTGGAACTAGAAAACTACATTTTATCTAATTTTGACCAGGCTTTAAGAGAGGACTGGATCGAGCCCTTCTACCAGCCAATTGTCCGCATTTTGAACGGGCAGAGCGGGAACTGGGAGGCCCTGGCCCGCTGGCGCAAGCCAGATAACGGGATGCTGCTGGATGAGCAGTTTATCCCGACTTTGGACCGGGCCGGGATCCTTTACCGGCTGGACTTGTACATGGCTGACAAGGTGATTGCCGATCTTAAGAAAATGCAGGAGAGGGGCCATCTTGAGCTTGCTGTCTCCCTCAACCTTTTCAGCTCAGAATTTGACCAGTGCAATATGGCTGAAGAGATTACCAGGAAGGTAAAAGAGAGCGGATTGTCGCCGGAATTCATCGTAATTGAAATCAGCAACGACACCCGTAATCTCAATGCCGACAAGATTCGGGAACAGATCGCCCTCTTTAAGCAAAACGGCTTCTACGTCTGGGTGGACAATTTTGGCGAAGGATATTCCTCAATTGGTTTGATCAAGGACAATGCCCCGGTTTCCTGCATTAAGTTTGATGCCAGCTTTATCAAGGGCCCTGACCAAAAGCGGTCAAGGATTGTCTTGAAGAAGATGGTGGAACTGGCGGAAGAATTGGGAATCGACACAATCGTTGAAGGGGTAGAAAATGCCGATCAGCTTCTGGCCCTAAGGGAAATTGGCTGCGCGGCGGCTCAAGGCTACTACTTCGGCCAGCCCCTGCCTTTTGACCAAGCCTGGAAGAAGTGGGTCGAGGGTCCGGAAGCCAACCTGGAGCGTTTCAGCGAGTCAGACTACTACAACAGCGTGGGGATGATGAGCCTGGAGCGGCCCCACTTCATCCAGGAAACTTACAACAATGACTTGACCTTTGACGATCCAGACCCGGTTTTGGACCGCTACTTCAAGGGGACCCCGCTGGGCTTTTTGGAATACAGGGACGGCAAGCTTTACTACTTGCGGGGAAACGAGGGCTATACCCGCTACTTGCTCAGTTGCGGGTCGGTCACCAAAGAATAGATGGAAGAGCATCCCTTCGCCACTGAGCTCAAATCCGTCGGCTCGCAGTTTTTCAAGGACCTCAAGGGCTGGATTGCTGAAGAATACTGGAAGAATCACAAGACTGAGCGGCATTACAATGTTCACAGCTATCCCAACAACCTTTACGTTGAGGGCTACTAGCGGATCCTGTCCTACAATCCGCATACGGATACCTATGCCTTGATTGACGTTTTGACTTCCTACAATGCCAACCAAGTTTACCAGGACCAGGCGCGGGATGACCTGGGGGTAACAGTCAATTTCAGCTTGAGCGCTGACCAGTACCGGGATATGCCCCTGCCATTTATCATCGCGGCTTCGGTTTACCAGGAAAAGCGGGTGGTCGACATGCAGTACATCTATGTCAACCAGGCTTATGCCGAAATCATGGGACAGAGCCGGGAGAAGCTGCTGGGTAACAGAATGTCGAGTTTTGTCAAGCACAAGCTGGCTTTCTGGATTAAGGTGATTTGTGGCGCTAGTGACGGCGAAATCCGTCAAGGCACCTTCCATTCAAGGACGGGCCACTGGTATGAATACATTACGGCCAAGTCTTCAGTGCCGGAGACCCGGTCTTTAGTCATGATCAACATTGACGAGCAAAAGAGAAGCCAACATGAGATCAAGCAGAAACAGAATACGACCAATGAAATTGTCCAGCTGTCAGAAATCCTGAACGTTGAAAATGACAAACTGGAAACAGCGATCAGCAAGGGCCTGGCCAAGCTCGGCACAGACCTTGCTGCTGACCGGGTCGTCGTGATGGAAGGCGAGGGGCAGTATGCTAAAAATACTTACAGCTGGACCCTGCCTGGTTTAGCATCGGCACAAAAGGAGCAGCAAAAGATCGACGTAGCCACGCTAAAAGTCAAGCTGCAGGAGCAGCTGAACCATGACAGCCTCTTTTTGACTGATCAAGCCGAAATTGCCAAGCGCTTCCCGGAAATTGTCGCTACTTATGACTCTGACTACCAACTGGAAAATGTCCTTTTGGCTCCATTTTATGAAAGTGGCCGGGTTAGCGGGGCAGTTGTAGTTGAAGACCTTGATGCCAGCTTAAATATGGACTTTAACAATTTGATTGAACTGACAGCTGACTTCGTTGGTGCTAAAGTAATGGGCCGGAAATTGGAGCAGCAAAGAGATACTGACGTCTTGACCAAGCTGAATGATCGCCACCCTTACCTGGCCAAGCTGAACTACTATAAGAAAGTCAAAGCCTCAAGGTCAATTGGCGTGGCCTTCATGGACTTGAATGGCTTAAAAGAGGCCAATGATGAATTGGGCCATGATGCCGGAGATGAACTCTTGATTTCTGCCGGCCAGATCATCAGCCAGGCTTTTGGCCGCGACTATGTCTACCGGGTCGGTGGGGATGAGTTCGTGGTTTTGGATGACCAGAGCAGCCGGACGGAATTCGAAAGTCATTGTGCTGCGTTTGAGAAAGCTTTAACCCAGCCGGCCAGCCCATCGATCTTAATTGGGGCTGAATGGTGCCCGGACTCCCATTATTTGCGGGAAGCAGTTGAGAGAGCCGACCGGAAGATGCGGCGGCAGAAAAACGACTTTTACAAATCGCACAAGCGCTACCGTTGATGCTGGAGCAAAGAGGAAGAGGTTTAGTGATGAAAAAAATAACCGTACCATGTTTTATTCGCTGATCATGGCCTTAATTATGCTTGCTTTAGGCATCGTCAGCTTCTGGGGCCGGAACCAGGACAGCTTTGACGGGATTTACGCGACTGCTCCTTTGACCAGCGCGAAAACAAACTGGACTGACAAGAAGGGCAAGGCAGTTGATTTAACAGAGCTGAAGCCGGATAAACAGGGAACGCTGACGATCTACTACCGCCTGCCTGAGAAATTGAACAGGCAGGACAAGCTCATCTTTTTCTCCAGATATATCAAGCAGATTGACGCCTATATCGGGAAAAAGAAAATTTACCACAGCCATCCGGAAATCGCGGCTGACTGGCTGAGCCTGACTGAGCACTATGAGAGTTTTACCAACAGCATTGAGCTGCCGGCAAAACGGTCCGCTTAACCTTGAAGGGCTTTTACCAGCTGGCTGGCAAGCTTACCGCCTGCAGCCTGGGCAATGACGGGGCCTTTCTGGCCAACTATGTCAGAAAGAATGCCCTCCGGGTAGGGCTGGGCATCGTTTCTGTCGTCATGGGCTTGACCCTGCTGCTTTTTTCCATCTTCGCGCCTTTGACCAGCGCGTTCAAGCGCAGCCTGGGTTACTACTCAGTGGCCTTGATTTTATTTGCCGTCTTGCAGATGCAGGAAGAGATGCAGCTGACGGTGCTTTTTGGCCACTACCATGTCTGGCGCCTGTTTACCTACCCGGTCATGGTGCTCTTGCCATTTTTACTGATTATGACCATCAACGCGCAGCTGGACCAAGCTTTAAATGAGCGGAAATCCGAGCTCTACGCGGCTGCTAAGCAAGATTAAGAAGGAGACGCCAAGGCGTCTCTTTTTTCTTTAAAAAAGCTGCATGCTATAATATTTCTTACACTTTAGGGAAAGGTGATAAAAATGCAAAAAATTTTGTTTTTATGCCATGGCAACATTTGCCGGTCGCCAATGGCCGAATTCATCATGAAGCAGCTCCTGGCTGAAGCCGGCAAGGCTGACCAGGTCGAAGTTGCTTCCGCGGCCGTGACCGGCGATGAAATCATTGGTGGAGTTGGCAATCCAATGGACCCCCGGGCCCAGCGGGAACTGGCCAAAAACGGGGTGCCATTTAGCCAGCACCGGGCCCGGCTTTTGACCCGGGAAGACTATGACAAGTATGACTACTTGATCGCCATGGACAGTGAAAACTTCATGGCCATGAACCAGATCTGCGGGGGTGACCCGGAAAGAAAGCAGTACAAGCTGCTCCAATTTGCTGGTAGCTATGCTGACATTGATGATCCCTGGTATACAAATGACTTTGACCTGGCCTTCCAAGAGATCAGCCGGGGCTGCCGGGGCCTGTTAGGCCAGCTTTAGGCGAGGAATTTACGAAAACGCTTAAAGCGAGTACAATTAAGGGTGTAAGTTGTAAGAAAATTTTTAATTGTTTATGGCAATAATAAGGATTTGTTTATGAAAAAGTATGTCATTTTGCACCCGACCGGCCGGATCTCCCGCCTGGTCATCAAGCACTTGCTGGCTGACCCCCAGTTCAGCGATGTGGAGCTGGAGCTTTTGACCCAGCGGCCTGAACTTTTGGTCGACCTGGCAAAGGGCGACCGGATCAAGCTGACTGAAGGAGCGGCAACTGACCTGGACTACACCTTGATCAGAATGCCTGCCTTGACCGACTGGCCAGATGTCAAGTACTCCTTGACTGGCCGCTATGACGAGTTCGTCGGCACCTCTGTTTCAAGAGCCAGCGTGGCTGACCTAGTCTTAAAGATCATGGCTGATCCAAGCCGGTACTCCCGGGCCAGCGTTGGCATCTCCCAGCCGGAAACGGCGGGTTACGTCCGGCCAGTTTACTAAAATAAGTCAGAGAAAAAGGCCTGCACGCGCGTGCAGGCCTTTTTGGTTTAAAAAATATTGTATATTGTTTTTTAGCCGTTATTGCCTTTACTTGCTGGCTTTTGCCCCTTTTGGCAGGCGGCGGCCAATCAGCCAGACAGCCAAGAGGGCAATGACTGATTCAATGACAATGTAGAGGGCACGCAGCTTGATAGTGGTCCCGCCCAGCCAGACATTGAAGACGATTGAGCCCAAAACCAGGGCACTCATCCAGGTCCATTGCTGCTTGTCAAAGGCCAGGCCGTATTCTTCTTCTCTTCTGCGGATGCCTGGGAAGATCCCGCCCAGGCCGATCAAGACCAGGCAGGCCACGATGTTGATGGAGAGTTCATACCACCAAACCCAGCTGCCTTCCTTGACGTCTTGCGGCATGAAGCCTAAGACCGTAGCGACAGCCGTGACGGCCAGGAGGGCAAAGCCGACCCACCAGGCGAAGGTGTCGTTTTTAATGTAGCGGTAAACTGACGGGTACTTGGAGGAGTTTTTGCCTCGGACCTTCATGAAGGAGTAGAAAATCCAGCAGGTAACGGCAGGAGAGATGATCCCGTTCAAGTTCAAAAGCCAGTTGAAGATGTCGTTCATGTCTGGCAGGAAAATCCCCAGAACCATGATGAAGCCGCTCAAAAAGACAGTCAGAATGTAGCCGTTGATCGGCAGGCCGTCCTTGTTGGTCTTCTTGAGGAACTTCGGCATGTACTTGTCCCCGGTGTCGGAGATCAGCATTCTGGTCATGGCGTCCAAAAGGACGGACAAGAGGGCCGCATTGTAGAAGAAGGAGGCCCAGGCGTAGATGTAGACAAAGAGCTTGCCCACGCCGAATTGCTTGCCCATGGCGCCGAAGACGTAGTATTCACCGTTCATCTTCAAGTCGTTTGGCATGTGGTTGGCATCGATGTAGATGCCCAGGGCAATTGAGCCGAAGATGGTCAAAAAGCAGGTCATGAGGGCCAGGGCGATCATGGCCTTAGGGAATTCCCGCTTGGGGTCCTTCATCCGGGTCACGTATGGGGCGACCAGCTCAGATCCGTTGACGGCATAGATCAGCATTCCCACGGTTGAGAAGTATTTAAGGTCAAACTTGGGGATGATGGTCTTCCAGGTAAATGGCGTCGCGGTCTTGCCGCCGGACTTGGCCAGGCCGGCAAAGGCCAGAAGCACGAAGAGGATGGTCATGATGAATATGGCCCAGCCCCCGATGTTGGACAAGACTTCCATTGATTTGGAGAATTTGTGTTCCAGCAGGGTCAAAAGGATAAAAATGACAAAGGTGATGGCCGTAAACATGGCCGTTGAGAGGAATTTCGGGTCCTCAAACTCGTCAGTTCCAGTCAACCCCCAGCCAACGTCAACCAAGAGGCAGTTGGCCGTGTCGACCACGTAAGGAATCGAAGCGGCCCAGTAGGTCCAGGCCGTGAAGTAGCCTAAAAATTCACCGTCAGTGGCTCTGACCCAAGAGGAGAGTCCGCCACCTTCATGGTTGAAAACTGAACCTAAGTGGCCAACGATCAAAGCGTAAGGAACCACGTAAAGGAACATCATCAAAACCCAGGAGGTGATGACCGCAATCCCTTGGTTTTGGAAGTTGTACATGATGTCTTCCAGCCCGATGACCGTGACAAAGGCCATCATGGCTAAAGTCTGCCAGGAAATATAATTTCCCTTTTTATCTAATTCGTCCATAAAAAATCCTTCCTGTTAAACAAAGTGTACTAACAAGAAGCCAGGCCCGGGGACTTGTTTAGCGATACCATTTCCATCTCCAATCTAGCAATTATTAAGCTTTTTTAAAGCAAAATCTATTTTACAGTGCTTATAAGGGGAAAAACAGCCTTTTAACCATAATAGCGGTTCCTGGGCGAATATTTTCTGAGCAGAAGATTTCCTATCTGTTTCCTTTGGAGTACAATGAAAGACAAGTTAAATTTGACGAGGTGATTTTATGAAGGAAAAATTAGACAGCGCAATTTTCGCGGGCGGCTGCTTCTGGTGTATGGTGGCCCCTTTTGATACTTTGCCAGGTATTGAGAGCGTCACGGCGGGCTACACGGGCGGGCACGTGCCTAATCCGACTTATGAACAAGTTTGCAGCCATACGACTGGCCACACGGAGGCGGTCAAGATCGTCTTTGACCCGGATCTCATGTCTTATGAGGACTTGCTAGGCTACTACTGGCAGGTAACGGACCCGACTGACGCCAGCGGCCAGTTCCAGGACCGGGGGGACAACTACCGGCCGGTGATTTTTTACAATTCACCAGAGCAGAAGGAAGCAGCGGAAAAGTCCAAGCAGGAACTGGCGGAAAGCGGCCGCTTTGATGATCCGATCGTGACCAAGATTGAACCGGCAGCGCCTTTTTACGAGGCTGAAGACTACCACCAGCAGTTCTATTTAAAGCATCCAGACCGCTACGCGGCTGAAGAAGCCGGCGGACGGGCCCAGTTTATCAAGGAGCACTGGGGCAAGTAGGCATAAGGGGGATGCATGAAGAAAGGTTTAGTGATGGAGGGCGGCGCCATGCGGGGCCTGTACACGGCCGGGGTGACGGACGTCCTCATGAAATATGGAATCAAGTTTGACGGGGCAGTTGGCGTTTCAGCCGGAGTGACCTTTGGCTGCAACTACAAGTCTCTGCAGCCCGGGAGGGTTTTACGCTATAACCTCCGCTATGGCAGCCGGCCCCAGTTTAAGAGCTGGCGGTCCTGGATTAAAACCGGGGATCTCTACGGGGCGGACTTTTGCTACTATACTTTGCCGGAAGTACTGGATCCTTTTGACACGGCAGCCTTTGCCAGAAACCCCATGGACTTTTGGTGCGTGGCAACGGATGTGGAAACGGCCCAGCCGGCCTACCACAAATTGACCACCGGCAAGGGGCGGGACGTGGCCTGGATCCGGGCTTCGGCCTCGATTCCCGTTTTCGCCCGGCCGGTTAAAATCGGGGGCCACGCTTACTGGGACGGGGGCGTCAGCGACTCCATCCCGGTCCGTTTTCTTTTGGACAAGGACTATGACAAGGCAGTGGTCATTTTGACCCAGCCGGCTGGCTATCAAAAAGAGCCATCGCGTTTGCAACCAGTCATTGACCGGGTCTTGAAAAAGTACCCGGCTGTCGTGGCGCGCCTAAGGCAGCGGCATTTGGAATATAATGCCTGCCTGGCTTATATTGCTAAAGAGGAAGCAGCCGGCCACCTCTTTGTCTTCCGGCCCAGCCAGGGGATCGACGTCAGCGCCATGGAAAAGGATCCCAACCGCCTTAAGGCGGTCTACCAAGTCGGCGTGAGGGATGCCAAGCGGCAATTGGCGGCCTTGAAGGAATTTTTACAAGATTAAGCACAAAAAACGGTGACTGAGCTAAGGCTCAACCCCCGTTTTAATTTGCACTTGTTAAGTGTTTTTTCTTTATTCTCTTTTTCTTTTAGTCGCCGAACTTAGCCAGCTTCTGGTAGTTGTCTAGCATCCAGTCAGCATAGCTGACCTTGTTTGGCATGGTTTCGCGGATTTCCACGATCGGGATGCCCTGCTTCTTGGCCTTCTTGACGAAGTACTTGACCGTGTCGGAGCTGGCCTGGGTGTTGTTGACGAAGAAGGGAATCTGCTTTTTCTTGATGGCTTCATTCATCTGGGCGATCACGGCCGCGCTCGGGTCGGTTTCCTTTTCAGTAGCTTCTTCAAAGTTCTTGTTGCCGATCTTGAAACCGGTCCGCTCTAAAGCGTAGTCAAAAACCGGCTCGCTGACGAAGACCGGCTTGGCCTTGCTGCCCTTGATTCCGTCAGCAACTTTTTCGATCTTGGCGATCTTCTGCAAATACTTCTTGCCTTGGGCCTGGTAGTAGCTGGCGTGCTTTTTGTCAAGCTTGCTGAGCTTCTTGACCAGGTAGGCGACGTACTTTTTCGGCATATTTAAGTTGTACCAAATGTGGGGGTTGGCTCTGGAATCCAGCTGCATCAAGTCTTCCCCAACCTTGACAGCCTTCTTGCCATTAGAGGCGGCCAGGTTGCCCATCCAGCTGTCATAGCCCATCCCGTTGGCAACGATGATGTCGGCGTCAGCCACCGTCTTGGCCGCATTGGTCGTCGGCTCATAGTCATGGGGGTTAGAGTTGCCGTTAGCGATCAAGGCGGTAGCCTTACCATACTTGCCGACGATATTTTGCGCGATGTCGGCGTAAATGTTGGTCGAAGTTACAATCTTGATCTGGCTCTTGGAAGTTTGTTCATCCTTGGCGCAGCCGGCTAAAAATAGAGTGGCCAAAAGTAAAATTGGCCAGATGATTAACTGTCTGTGTGTTTTCTTCATGAATCTTTTCCTTTCAAGATCTGCAGCTTGCCTGCAAATCATATTAGAATACGGGAAAAATAGCCAAAAGTCAATAAGAATGACGAAAATAATGGTAAAATAAACGACATGAATAATTTTAAGTTTAGCAAAAGAGAAAAGATTTACCTCCTCCTGGCCCTGGCTGTCTTGGTCATGCTCTTCATCTCAAGCTCGATGACCTACCATGAGCAGAAGATGAAGGCTGGTTTTATCCATACCTACCTGGGCTGGCTGGAAGATTTGATCCACCGGCTCAATATCTATTACGGCGGGGTCTGGCACAATGTCAAGACTGACGGGGCAGCCGGCTTCACCCAGTTCGTGGTCCGGAAGCTGGCCCACTTTACCAGCTACTTCTTCTATGGCCTCTTTGCCTATCTGGGCCTAAGAAGGGTTTTCGTTATCAAATGGACCGGCCCCTTCTTTGTCTGGTCCAGCGCCTTTGCCTTCGCGGCCATGGATGAGTTCCACCAGTTCCTAACCGGGGACCGGACCCCCAGCGTGCATGACGTGATGCTGGATGCCAGCGGGGCTTTGCTGGCCATTGTTTTGGCGGTGATTTTTTATCAAGTCAAGCAGGGCAGGGAGCAAAAAAGTCGGCCATTTAGGGGCTGAAACCGTTGAATTTCTGCCCTACCTGAGTTATTATAAAAAAGCTGATTATATTAATTACAGAAAGAAGGATCCTAAAATGTCAGGACATTCAAAATGGCACAATATTCAAGGCCGCAAGAATGCGCAAGACGCTAAGAGAGGGAAGGTTTTCCAAAAGCTCTCCCGTGAAATTTACATGGCTGCAAAGAGTGGTGGTCCTGACCCTTTAGGTAATCCACGCTTGCGTTTGGCCGTGGACAAGGCACGGGCTGCCAACATGCCAAAGGACAACATCCAACGGGCCATCAAGAAGGCTGAAGGCAACTCAGACGAACACTACGATGAAGTAACTTACGAAGGTTACGCACCGGGTGGTGTTGCCATCCTTGTTGAAGCCTTGACTGACAACAAGAACCGGACTGCCTCATCCGTACGCGTGGCCTTCACCCGCAACGGCGGCAGCCTTGGTGCTACTGGGTCAGTTGCCTACATGTTCGACCGCAAGGGCTACATTGTAATCGACCGGTCAACTACTGACGCGGATGAAGACCAAATGCTGATGGACGTCATGGAAGCCGGCGGCGACGACCTGCAAACCAGCGACGACGCTTACGAAATCTACACTGACGCCAAGAGCTTCACTGCTGTCCGCGATGCTTTGGAAAAGGCCGGCTACCAGCTGGCAGTTTCTGAACTGACTATGGTGCCGCAAAACACCACTCCAGTTCCAGCAGACAAGAAGGAACAATTCGAAAAGCTGGTTGACGCTTTGGAAGACGACGATGACGTTTCCAACGTTTACACCGCTGCAGCTGACGAAGAAGAATAATTAAGCTGTAAATAAGCTATACAAAACGCGACTTTCTGAGGAAAGCCGCGTTTTTTTATGCTTTTTTACGATTTTTGGGAAAATTTTGCCTTCTCAGAAAAAAATCGCCACTTTTGGCGTACTAGTAAGTGGAGGAGGAAAAAAGAAAGGAGGACCTTGTGGAAGTTGTAGACAAAGCCCGGCAAATGCTGGAAGAAGCAGTTAGGATCCGGGCCAGTGACATCTTTTTCCTGCCGAAAAAGGGCGGCTATAAACTTCGTCTGCGGGCCGGGGATCTGGAGGAAAGGCCGTCCCTGACCCGGGAGGCGGGAAATGAACTGATCAACTGGTTTAAGTACCAAGCCGAAATGGATATCGCAGAACACCGCCGCCCCCAGGTCGGCAGCATGGCTGTCAATTTGGCGGGGCAGGACTACTGGCTCCGCCTCTCCAGCGTGGGTGATTACCGGGGGGAGGACTCATTGGTCATCCGGATCATCTATGCTTTGGGGGAGAGCCGGTACTTTTTCCCGGACCAGTTCAGGGACCTGGTGGACCTTTGCTGGCTGCGGGGGATGATCGTGACCAGCGGGCCGACGGGGTCGGGTAAGACCACGACTATGTATGAACTGGCCAGAAAGCTCAGCCAGACGAAAATGGTGATGACGATTGAAGACCCGGTGGAAGTGTATGAGGAGAGCTTTTTTCAAGCCCAGGTCAATGCCGGGGCCAGGATCAGCTATGCCAGCCTTTTAAAGGCGGCTCTTCGTCACCGGCCGGATGTCTTGATCATCGGTGAAATCCGTGATGAAGAGACGGCCCATTTAGCGGTTGACGCGGCATTAAGCGGCCACCTGGTTTTAGCCACAGTGCATGCCAAAAGTACCTACCAAACCATTTCCCGCCTGGAGAGCCTGGGGGTTAAAAATAATGAACTGGTCAACTGCTTGACGGCGGTTTCCTACCAGCGCCTGCTGCCAGGGAAAAAGGGGCCAGCCTGCCTGCTGGACTTGGCCAGCCGGGAGGACTTGCTGGCGGCTCTGGGGCAATCCGTCAGAGGAAATTTCGCGGCTTGGGAGGAAAACTTAAGCAGGCTGGTGGAGAAAGGAGAGATAAGCGCGGATGTGGCAAGGCAATATAAAGGCGGCTAAGCTGAAGCAGAGTGAGCAGGTGGAGCTTTTGGCCTTTTTGGCCAACTGTTTAAAAAACGGCTTTTCCTTGACCAAGAGCTTGCAGCTCTTGCCCCTGCTTTGGCCCCAGCGGAAAAAAGCAGCTGGCCCGGCTGGATGAAAAAATGCGGCAGGGAGAAGAACTGGGTCAGCTTTTGGCGGGCCTGGGCTTTAATAAGACGACGGTGACTCAGCTGGACATGGCACTTAGCCAAGGGCGGCTGGATGAATCCCTGGCCCAGCTGGCCCTTTTGGGGCGGATGAAGAATGAACAGGTCAAGAAGCTGGAGGGGGAACTGGCCTACCCGGTCGTTTTGGCAGGGATGATGACCTTGATTTTGATCTTTATGCAGAACTTTTTGTCGGTAGAATTTGCTGGCAGTTCCGCTAAGCAGGGGGACCTGATCTTGCTGATTTTAGTCTTTTTGCTGGTTTTGGTCATCATGTTAGTCGTTATCGCGGCAGCTTACATGAAGAAGCAGGACTACCAGTCTTTTAAAAAGCTCCTGGTCTGGCCGGTTTTCGGGCCAGTGGTGGCCTTGTATGGCCAGTATTTGATCTCTTATGACCTGGGCATGCTTTTGGCCAGCGGCTTTTCCCTGCAGCAGATGTGTGACTTTGCCTGCCGGCAGGCGCCGGGGTCACTGCAAGAAGAAGTGGGCCGTCGGACAAGATACGCGATCCTACGGGGCAAGAAAGTGGAAGAGGTTATTCAGAAGGAGCCATTTTTGAGCCAGGACCTCTTGATGCTGCTGCAGGCGGGCAGTGAACGGGAGGAACTGAGCCGGCAGTGCCTGCTTTTGTCCCGGCTTTTGTTCAACCGCCTGCGCCAGAAGCTGTCCAAGCTAATTGTCAACGTGCAGCCGGTCTGCTTTATCTTGATCGGCCTGTGCATTATTGGAATGTATTTAAAGCTGCTTTTGCCGATTTACGACAGCATGCAGCAGCTTTAGATTTGCGGAGGAAAAAAGGAAATGAAGCATTTAAGACGGTTCTGGCCAAAGCGCCAGCGAGCTTTTACTTTAATTGAAATGTTGATCGTGGTGGCAATTATCGCGACTTTGGTTCTTTTGATCTCGCCAAATTTGCTGGCCCAAAAGGACCATGCCGACAAGCGGACTAATGATGCTTTTACCACGACCATTCAGACCCAGGTGGAGCTATATGAAGAAAATACGGGCAAGAAGCCGGCCTCTTTCCAGGAAATGGTGGATGCCCACTACTTGACGCAAAAGCAGGAGAAGCAGGCTGAGGATAAGAAGCTGGCGATCGGCGACTTCGCTAAGGGCGGAGAATGAGGCAGAAGGCCTTCAGCCTGCTGGAGACGGTGATAGCCTTGGCTATCGCGGGGATGCTGTTGGGCATCGGGGAGATGAGCTTTCAAGGCTTTGAGGACAAGATCAATTTTGACCGCTTCTGCCGGCAGGCGGTAGGACTTTTTCAAGAGAAAATCAGAAGTGCCGCCATTACGGGAAAAAGGGTCGTGATCTACAACCAAAGCAGCCAGGGCAAGCTGGAAGTCATTCAAGACGGCCAGCATGAAAGCCTTAAGATTCCAGATGGAGTTACGGTTTATACCAACTTTAACAATACATCAGGCTGGACAATCAGCAGCGACGGAACCACCAGCCAGGCCTTCACGCTGAGAATCATAAAAAATGATCAGGGGAAAAAAGAGTATGAGAAAGCATATACCTTTTTGCTGTCGTGGGGGAAGATCAATGAAAAGTAAACAGGAAGGCTTTTTGGCCCTGGAGGCGGTAGTCGCTTTGGCCATCGTCTGTATTGCACTAACCGCCATGGTGACCTGCCTCAGCGGGCTAAAGAAACTAGAGCAAGAGTCAAGCCAGCGGGCCAACCAGGCTCTGGCCTACCGGATGCTGAAGGAGTGCCCGGTCAAGCGGGTCAAGGTCAGGGACCATGAGTATGTCTTGACCGGCAAAGGAGACCTGTATGATGAAACCCAGCAGAAGATTTGCCAGAAGTAAGGCTTTCAGCTTGCTGGAGACCATGGTCGCCCTCTTGGTGACGGTGATTTGCCTGTCTCTTTTGTCCTCTAGCCTTAAGCTGTTTACCCTCTTTGAAAAAGACCGACACGATCCTAATGAACTGGTCTTCTCTTATGTCCAGTTCGCCAAGTTTTTGAAAAAGGACAGCCAGCGGACCTATATTGATCTGGAGAATTCCAATCCTTTGAAGATCATGTTTATCAAAGAAGAGAAAAAGAAAGACAAGAAGGGGGAAGAGAAGATAGACAAAGCTGGCTACGTTCTGGAAATGGACAATGGTGGAAATAATCTTCGGGTCAGAAGATCCGGACCAGACGGCGGCAACATGACCCTGCTGCCAATCTGGGGGGCAACGTTCGCGGCCAGGGATGGCTTGATGGAGGTCCATATCAATGAAAAGGGGAAAAGGTCAATTTTGTATTTTAAAGTCGACAAGGCACCGGAAAAAGAAAAGGAGGCTGAGAAAAAGACTGAAGATCAGAAAACAGACCAGGCTAAACCAGCAAAGGGGGAGCGCCCTGCTGACCAGCGTGCTGCTGCTAGCCACGACAATTCTGCTGATTGACAGTTACCTGGATGCTTATCAGCATGTTATTAAGATCAACCAGCTGCTGGCAAATTACCTCTGGGGCGGGTGAAATTCCTTGCACCCTTCCTTGTAAATCATTAGAATTGGTATGTATTGCAAAGAAGGGTGGACTAAGTCATGAATAGAATTGAAGAACTGTTTGGGCAGACTCTGGAAGCAGTCGAATGCCTGCAAGAAGCCTTGAACGTGTCCCTGGCTGATGCCTTGGTGGAAACTTTTGACAACCTGGAAAGCGGGGAAATCCGGGTGGAAATGGGAGCCCCGGACCAAAAGACGGTGGCTGAGCTTGAAGAACGCTACGCGGCTTTAGACTACAAGAACTGGTCCAAGGCCCAGAAAGAGCAGGTCTATGGCCTCCTGGTCCTTAAGGCCGTCAACGATGACGGCCGGGATGCCAACCAGATGCCGACTCCGCCGCTTTTAGCCACGGTCTTGACCCTGTTTATGGACAAGCTCCTGCCTAAGAGAAAGCAAGTCCTGCTGGACCCGGCAGTGGGAAGCGGCAACCTGCTCTTTTCTGTTGACCAGCAGCTGGCTGCCCAGAATCATTCAGAAGACCGCTTTGACCTGGTTGGCCTGGATAATGATGAAGAAATGCTCAACTTGGCCGACGTGGCCGCCCACTTGGCGGGGTTAAAGGCCGACTTCTACTGCCAGGATGCCTTGACCGGCTGGCCTGTCAAGCCAGACGTAGTGGTCAGCGACCTGCCGATCGGCTTTTACGCTAACGACGACAATGCCAAGAACTTTGACCTCCGGACCAAGGAGGGGCACGCCTACGCGCACGTCCTCTTCGTTGAGCAGATCGTCAAGAACCTGGCTGAAGACGGCTTTGCCTTCCTTTTGCTCCCGCAGAACATGCTGACTGGTACGGTTGGGGCTGACTTTATGCCCTGGCTGGCCAGCAAGGTCTACCTGCAGGCGATCGTGCAATTGCCAAGCAGCTTATTCCAAAGCAAGATAAGTCAAAAAAGTATCCTTATCTTCCAAAACCACGGCCAAAGCAAGCCGCCGAAGGAAGTTTTGCTGACAAAGCTTGAAAATCTGAAGAAGGAAGAATCTTTGGTAGCCCTTAATATTAAACTGAACGAGTGGTATACTAAGGAAGATAATTGAGTTTGTGAAGTGTGTGTAAAAGGAGTTTTTTAATAATGGACAAGATTTTAGCAATCAACTCTGGTTCATCTTCATTTAAGTATAAGCTGTTCTCATTAGCTGATGAGAGTGTCTTAGCTTCCGGGCTGGGCGACCGTATTGGTATCGATGGTTCAACCTTTTCAATGAAGTTGGCTGATGGGACCAAGCATGAAGTTGAAGTTGACTTGCCAAATCAGGAAGTAGCCGTGCAAACCCTGCTTGACTGGCTGAAAGAATATGGCGTTATTGCAGACCTCAAGGAAATTGTCGGCGTTGGCCACCGGATCGTGAACGGCGGGGAATTGTTCCCAGACTCAGCAATCATCGACAAGGACAACATCCACAAGGTTTTTGACTTGACTAACTACGCTCCTCTGCACAACCCGGCAGAAGGCCGCGAAATTCAAGCCTTCATGAACATCCTGCCGGACGTGCCGCAAGTCGGCGTCTTTGACACTTCCTTCCACCAGTCAATGGATGAAGTACACTACATCTACTCCTTGCCATACGAATATTACGAGAAGTACAAGGCCCGCAAGTACGGCGCCCACGGCACTTCTGTCCGCTACGTTTCCGGCAAGGCGGCTGAATTGCTTGGCAAGGACCTCAAGGACCTTAAGCTGGTTGTCTGCCACCTGGGTTCAGGCGCTTCAGTTACTGCGGTTAAGGATGGCAAGTGCTACGACACTTCCATGGGCTTCTCACCTTTGGCTGGGGTAACCATGGGGACCCGGTCAGGTGACGTTGATCCGTCAGTTCTGCAGTACATCATGAAGAAGGAAGGCATCACTGACTTCAATGAAATGATCGACATTTTGAACCACAAATCAGGCCTTTTGGGCCTCTCCGGTATCTCCAGCGACATGCGGGACATCAGAAACAGTGATGACAAGCGCGCCAGGCTGGCTGAGGCTGTCTTCATCAACCGGGTAGTCCGCTACGTTGGCTCTTACATTGCTGAAATGGGCGGGGCAGACGCGGTTGTCTTCACTGCCGGGATCGGCGAACACGATGATGTAGTCCGTGAAGGGGTCATGAAGTCACTGTCCTTCATGGGCGTTGACTTTGACGACGCAGCTAACAAGGCTGCTAATGAAGGCTTTATCACCAAGGAAGATTCCAAGCTGGCTGGTTTGATTATTCCAACTGACGAAGAATTGATGATCGAACGTGACGTTGTCCGTTTGGCCAAGCTTAAGTAAAAGTTTTTAAGCAGAATATTTGAGGACATGGTCATTTTTTGCTAAAATTATCATGTTCTCTATTTTGGGGATGTTTTGGGATTCGACAGGCGCAGACCCGCGCTGGTTGCGATTCGTAGGTTACGTCTACGTTAAAACGTTAAACAGTTTAAATTAACTGCAAACGAAAACTCATACGCTGTAGCTGCTTAGTTCAGCCCAGCTGCCAATAGACTGCCTGCCCGTGGCGGTCTTGCGGTATCAACATTACGGGATACGCTTGCCTATCACACCTGAATAAGCGAGAAGAGACTAACAGGTTAGCCGTGGCTGTTTGGCCCTGTCATATGGCGTTTTGCCCCGGTGAAGTTTAAATAATATGACTATGATCGTAGAGATTAGTGACGGGATGCGTTTGGACAGGGGTTCAATTCCCCTCATCTCCATCTGTCTAAAGAAGGCGCGTGTGATTGATGCACGCGTCTTTTTTGTGGAATTTTTATCTTCCAAAATGAAAGAATTCTCCAATATATGCAACGATAAGCTGGAAAGAGCGGTATAGTATAAGAGATAAGTGTTTATAAGGCGTAACTAAAGGGGAAGAAATGAAAATGATTTTCCGAAGATGGTCACTGGAATAAAATAACAAATGCAATAAATCGCAAAGGAATCAAGAGTATAATTAAAAGAATAGAAGCTATTGTTTTGACTGTAAGTACACTTTTTAGTGCGGGAGGTCAACTATGAAACTCAAAGAATTTTTGCTAGGAGCTTATAGCTGCCAAAAAGTCAATGACAAGGGCAGGACCAAGCTCAAGGTCGACCTTTCCCCAGGCCTGCTGCCAACAGCACTTTTTGCCTGGGCGGTTTACAAATTCTTGACTAGCGGCGATGATTAAAAGCAAACTTTTTTCTTGTAGAAATTAAGTGAAAAAACTATATAATTTAGTCAATTAGCCCCAAACTTGTGAGTTAAGTTTCAAGCTTCTTTCACAGAATGATTGGCGGCTTTTGATACTTTTTTGCTACGATTATAATATAGTGCGGATTGCACAATTTTTCGGTAAGGGGTTAAAACATGAAGATCTTAATGGTAGAAGATGACAAGTCAGTTTCACAAATGATGGAATTGTTCTTCAAGAAGGAAGGCTGGGAACAAGTTTCCGCCTACGACGGTGAAGAAGCAGTCGAAATTTTCCAAACTCACCCGCGGGATTTTGACATCATCACTTTGGACTTGAACCTGCCAAAGAAGGACGGGATTCAAGTGGCCAAGGAGATCCGCCGGATTTCTGAGACTGTGCCGATTATTATGCTGACGGCCCGCGACAGCGAATCTGACCAGGTTCTCGGCCTGGGTGTCGGGGCTGATGACTACGTAACCAAGCCATTCAGCCCGATCGCCTTGATCGCCAGAATCAAGGCCCTGCACCGGCGGGTAATGCTGGAAGGGCAGCCAAGAAACCTGCCGAAGAACATCCCAAGCAACGACTTCGACTTGGAAACCAACCACATCCGGATCTCCAAGAGCCGGCGGGAAGTTTACTTTGACGAAAACCGGGTTGAAGGCTTGACGCCAAAGGAATTCGACCTGCTCTACACTATGGCCCAGAAGCCAAAGCAGGTCTTCTCCCGGGAACAGCTCCTGGAACTTGTCTGGGGCTATGAATACTTCGGTGAAGAAAGAACTGTTGACGCCCACATCAAGAAGCTGCGCCAGAAGCTGGAAAAGTCTGGCCCGCAGATTATTCAAACCGTCTGGGGCGTGGGCTACAAGTTTGACGATTCACAGGTTAACGCATGAAACTGATTTATCAGCATATTCTGAGTTTTTTGATAGTCATTTTAACCTCGGTCATGATCATTGGCTTTTCAACGATCAACTACCAGAAGGAACAGGCCTATCAAAGCAACTATACGCGCTTGGAAAGTTATGCCGAGAATCTTTCGACCCTGCAGCTGTATTCTAAAAAGACGCAGAGCAAGAATTCACCGCCGTTTTTTTCCGCGGATTTCCTGCAGAAGTTTTCCTTCGTCATGCGGGATGAAAATCTTAAACTGTTTTTGATGGACAAGAACTTTAAGACGACTTATCCCCTTGGCGGCTACGACATCTTGAAGAAGTCAGCCAAATCGATGCTGAAAAAGGGGCAGGTGGTCCGGATCAAGGACGACCACAGCAGCGAGCAGCAGGACCTTGCCCCGAAAGTCCAGGGCCGGGTAAAGCGCGATGGCTTAAGAAAGCGGATCAACCGCCTTTTTGCCGCTGAAAGCTATACCTGGGTCGTGGTTCCCCAGGTCCAAGGATCCGGGTCAAATAAGAAGGTCGTCGGGGCCATCATGATCGGTTCCCGGGTCAAGGATGTCCTGCAGACCGTGAGTCAGGCCAAGGCAAACCTGGCCAGAGCCCTGGTGATCACCTTCGTGGTCAGCTTGATCTTGAACTTTATTCTGGCCTACTACCAAACTGGCCGGATCAAGAAGCTCTCCCTGGCTGCCCGCAAGGTTGCTGACGGTGACCTGGACGTCCAGGTTGACCACCGCCATGCCGATGAAATCGACGACCTGGCCGAAAACTTCAATGAAATGGTCCGGTCTCTGAAGGCCTCAAATGAAGAAGTCAAGGCCCAGGAAGAGCGGCGGGACCAGTTCATGCAGGATGTGGCCCACGAAATGCGGACGCCTCTGACGACGATTAATGGCCTTTTGGAAGGGATGAAGTATGATGCCATCCCAGAAGAATCAATTCCAGAGTCCATTGACCTCATGAGTCGGGAAACCAAGCGCTTGATCCGCCTGGTCAACGAAAACCTGGACTACGAAAAGATCAGAAGCGGGAAGATCCAGATGATGAAGTCCCAGTTCAATGCCTGGACGATCATGAACGACGTTCAGCAGCAGCTGACCCAGAACGCGGCTAAGAACGGGGACAAGATTATCCTTGACGCTCCGGAAGATTTGCCGGTTTATGCTGACCAGGACCGCTTCAAGCAGATGCTGGTCAACTTGACCCAGAACGCCATCCAGTTTACCAATAACGGGACGATTACGCTCAGGGGCCGGCGCTTCCAGCATGGGGCGACCTTCAGCGTCCAGGATACCGGGATCGGGATGACCCAGGAGCAGAGCAAGTATATCTTCGAACGCTTCTACAAGGCTGACCCGGCCCGGGCCCGCTACGGTGGTACCGGTGAATCCGGCCTGGGCTTGTCGATTGTCCTCTCTTTGGTCCGCCAGCACGGCGGGGAAATCAAGGTTATTTCCAAGCCGCATGAAGGCTCAACCTTCATGATCACCCTCTTTGACCAGGGGCATGAGAAGCACTATGACAAGAAGGACAAGAAAGAGTACAAAGATAAAGAATAGCGACTAAAAAAGCTTACCGGCTGCTGCCGGTAAGCTTTTGCTTCTTCTATTTAGTTTTCTTGCTGCTGGCTTTACTTGAGCTGGAACTTGCACTAGAGCTGGATGAACTTGAAGTCATGCTCTCATTCATGGAGCTGGATGAGGACAGGATGCTTTCCGGGATCTGGGTGATCTCGCTTTGCCGCTTGGCCAGCTGGCTGGCATCGGTCTTGTAAAGCTTGCTGGTGTCGCCCTTTTGGCTGATGAGGGCGGTTGACTGCTTGCCTAACTGCTCAATCAGGTCCATCATCTGCTGGTAGTTGGTGCTGTAATTGTAATCGCTCGGGATGACCGGGCTGAAGCCCTTTGGCGTGTAATAGCGGAGCAGGTTCTTATTGTTGAGGGTGTCTGAGTAGGCCAGGGAGTTTTTGCCATAAGCAGCCAGCTTCTTGACTTCGGCTTTTTGCTTTTTGGTCAGCTTGGTCAAAAGTTTGCCGCTGGCGTCATAGACATTGCCCTTGCTGGTCTTGCCCCCGATCAAGACGTATTTTGGACTGATTACCGTCCCATTTCTGAAGACGACAATTTGCTTGTGCTTAGCTGACAGCATGTCCGTGCCAAACTGGACATATTGCTTGCTGGAGATGCCCAGCAGGTGGAGGATGGTCGGCAGGACGTCGATTTCACCAGCCAGGGTTGACTTGATCCCGCCCTTTAAATTGGAAGCGTGGATCATGAAAGGTACCTTTTGCATCTGGGCGGTGTTGTAGCTGGACCAGTCATTCGGGTTCTTGCCGATCAAAGGCGCTAGGGTGGTGTACTCTTCATTGCTCAAGCCGTAGTGGTCACCGTAAATGACGATCATCGACTTCTCATAGAGACCGGATTTTTTCAAGTAAGTGAAAAATTCCTTCAAGGCCTGGTCCAGGTAGTGGGCGGTCAAAAAGTAATTATTAATCGTCACGTCACTGGTTGAGCTGGTCTTGAAGTTTGGATCCTGGTCAGCCGTGGCCAGTTCAAAAGGCGTGTGGTTGGTGACTGTGATGAACTTGGCATAGAAGGGCTGCTGCATTCTTTCCAGGTACTTGACGCTTTCGGCAAAAAAGAGCTTGTCCTTAAGCCCGTAGCCGGAGCTGTCCCCGCTTTCCTGACTGAAGTAGTTCTTGTCAAAGAAGTAGTTGTAGCCCATATTCTTGTAAACGTCATTCCGGTTCCAGAAGCTGCCGACATTGCCGTGGAAGACGGCAGAGGTGTAGTTGCTGTTTGCCCGCAAGATTTGCGGGGAAGCCTGGAAGGTGTTGCTGGAGCCTAATGAAGTGAAGAGTGACCCGTCAGAGATCCCGTAGGTGCTGGTTTCCAGCATATTTTCCGCGTCACTGGTTCTGCCCAGGCCAACCTGGTGGTAGAAGTTGCTGTAAGACAGGGTGTGCTTGTTTTTGTAGAGGGAATTAAGGAAGGGAGTAACCTCCTTGCCGTTGACCTTCATCCCGATCAAAAACTGCTGGAAGCTCTCCAGGTGGATGATGATCACGTTTTCCCCTTTTTCCGCCCCGAAGTATTCGGAATTAGCCGGGGCGTAATTCTGCTGGGTAAAGTTGATGATCTTGTTCAATTCACTGGTCGAAGCATTCTTGGTTACGGTCGAGCTGGATTCGTTCTTAATAGCGTCATAAACCGTGAAGGTGTCAATGCCCAGGTACTTGACCACGTAAGTCCGGTCAAAAGTGTTCTTGAGCAGGCGGGGCCGGTTGCATTCAGCCACCATCATGTTGAGGCCCAAAACGAAGAAGCCGAAGGACGTAATGGCAAAAGTCCTGGAAAAGCCGTATGACCGCTGGTCGATCTTGATTACTTTTACCGCCAGCAGGATGACGATGACGATCAGGTCCAGCCAGATAAAAATGTCGCTAGGCGCTAAAAGGGCCGCGCTGGATTTGCCCAGACCCTGGGAAACCTTGCTGAGGTTGGCCATGGTCTTGACGGTAATGAAGTCGGTGAACTGCCGGTAGTAAAGGACGTTGGCAAATAAAAGCGCCGTGTTGGCGAAATCGAGGGCCAGCATGGCAATGTAGGAGGCCAGAGGCTTGGAAAAGTAAAAGCCCAGGCTGATCAAAATGATGCTCGTGCCCAGGGGGCTGAACCACATGATGATGTGCTGGAGGGGATTGGCCAGGCCTAGATTGAAGTCGCAGTAGGCGACAAAGAGGTATTTCAGCCAGTAGCAGATGACCAGGAGGGTCAAAAAGCCAGTCCGGCTTTGAAATTTGCCGAGAAATTTGCTGTGTTTCAATGTCTTTCTCCTTTTATTACTGTCTTAATTTTAAAGGTTGTGGCAAAAATAGACAAATATTTCACCAGAGTTATTGCTTTCTTAAAATTCTTCCCCCAAAAAAGCTTGTATAATGTAAGCAGACCTTAGTAGATTGGACCCAGCGAGCATGTTGTTTTTAGCACCTTTATACAATTATTTAGCCAGCCAGTACGCCACCCGGATAAATCACTTTGCCTTGATCAAGTTAACCTTGCAGGGCCTGGACAAGACAATTTTTTACTTCCTGCTCTTCGCCCTGGTCCGGGTCATCTGGCTTTTGGCTGTCCGTAAAAGACGCGGGCTCTGGTCAGAATTCGGCCTCTGGCTCTTCGTCTTTTACTTTCTCCTGGTGCTGATGCTAACGACCTTCAGGTCATCCTACTTCCCTTGGGAACTGAATTTCCATTGGACGCGGCCGCTCAGCAATATCAACCTGGTCTTCATGAAGAATACCTGGAAATTAGTCTATGCCCAGAGCAAGGTCGACTTTTACTATAACTCTATGGGCAATATCTTAGCCTTCGTGCCCTTCGGGGCCCTGCTGCCCAATCTGCTGCAAGTCAAGCGTTGCTTTGGCCGGGTCTTTTTCCTGGGGGTCTTGTCATCGGTGACGATCGAGATCCTGCAGTTTTTGCTCATGACAGGGGTCAGCGACATTGACGACGTCTTCTTCAATGCTTGCGGGGTCCTGCTAGGCTACGGGCTCTACTTTTTGCTAGGTCAAATTTGTGTAAAAAAACCCAATAAAGACTAGCAATGAAAGGGCAACAATGATATTATTATCTTGTGAATGATTTATTTAACATTTTCTAGTGAGGAAGCATAAATCAATGAATAGTGTAGTAAGTTTTGACAGTAGTAAATTGACTCCTTTTGTTCACGAAAACGAACTGAAGGAAATGCAAGCAATGGTTAACGCCGCTGACAAGGAATTGCGTGAAGGCACTGGTGCCGGCAACGACTTCCGAGGCTGGCTGGACCTGCCAGTTGACTATGACAAGGACGAATTCGCCCGCATCAAGAAGGCTGCCAAGAAGATCCAAAGCGACTCTGACGTTTTGATCGGGATCGGGATCGGCGGCTCATACTTGGGTGCCCAAGCAGCCATTGAATTCTTGAACTCATCATTCTACATGGCTGAAAAGAGCGATTATCCTAAGGTTGTCTTCTGCGGTAACAGTCTGTCAGGCACTTACTTGTCAGACTTGATCAACTGGCTGGGCGACAAGGACTTCTCCTTGAACATCATCTCCAAGTCCGGTACCACCACTGAACCTTCAGTTGCCTTCCGGGTTTTGAAGGCCAAGTTGATTGAAAAGTACGGCAAGGAAGAAGCAGCCAAGCGTATTTACGCAACCACTGACCGCCAAAAGGGTGCCTTGAAGATCGAAGCTGACGCTGAAGGCTACGAAGAATTTGTAGTTCCAGATGACGTCGGCGGCCGTTTCAGCGTGTTGTCAGCTGTTGGCCTTTTGCCAATCGCTGCTGCCGGCTGCGACATCGACGCCTTGATGCAAGGTGCCGCTGACGCCCGGGCTGCTTACACTGACCCTGACGTAAGCAAGGACTCACCTTACCAATACGCTGCCTTGAGAAACATCCTTTACCGCAAGGGCTACACCACTGAACTTTTGGAAAACTACGAACCAAGCATCAGAATGTTTGGCGAATGGTGGAAGCAATTGATGGGTGAATCAGAAGGCAAGGACCAAAAGGGCATCTACCCGTCAAGTGCTAACTTCACCACTGACCTGCACTCACTTGGCCAATACATCCAAGAAGGCCGCCGGAACTTGATGGAAACTGTTGTCCGCGTTGCTGGCCCACGGGCTGACGTAGAAATTCCAAACGACGAAAGCAACCTTGACCAACTGAACTTCCTGGCCGGCAAGAAAATGAACTATGTCAACGACCGGGCTTACGAAGGCGTTGTTTTGGCCCACACTGACGGCGGGGTTCCAGTTATGACTGTCAACATCGCTGACCAAAGCGAACACACTTTGGGCTACTTGATCTACTGGTTCGAACTGTCAGTTGCTATCTCCGGCTACTTGAACGGGATCAACCCATTCAACCAGCCAGGGGTTGAAGCTTACAAGCGCAACATGTTCGGCCTTTTGAACAAGCCGGGCTACGAAGACTTGCACGACGAACTGGCAAGCCGCCTGTAATCTTTCGTAAATGAAACTAAGAAGAACAAGATCCGCGGATCTTGTTCTTTTTTTGTTCAATTTGATACTTTTTTGGCCAAAGATGATAAAAGAATTACATTAAGTGCTACAATTTAAGGGAATCAAAAAGAGTATTGCTTATGTTACCGCTTTAGTAAGAGGGGGTAAAGGAAGATGTCATCAAGAAAAATTGCCTTGACCGGACTTGCTTTAGCTGCTGTAACGTTAACAGCCTGCAGCAAGCAGGAGAGCAGTCAAAAGGAGCAGGATTTGAACTGGTCAGTCGGCGGGGAAATCACCACGATGGACCCGTCCAAGGCCACGGACGTGGTCAGCTTCAGCCAGATGATCAATTCAATGGAAGGGCTCTACAGAAACAGCAAGGACGGGCAAAGTCCGGGCCTGGCCACTAGCGCCCAGGTTTCCAAGGACGGGCTGACTTATACTTTCAACTTGCGCAAGTCCAAGTGGAATGACGGCACGCCAGTAACTGCCCAGGACTTTGTCTACTCCTGGCGGCGGACCGTCAATCCCAAGACTGAGGCCGAGTACTCGTATCTTTTTTCCGGGATCAAGAACGCCGATGCCATCCAAAACGGCAAAAAGCCGGTTTCCAGCCTGGGGATCAAGGCCGAGGGCAAAAGTATAAGCTGGTCGTCACTTTAGAGAAGCGGATGGCCTATTTTAAGGACCTTATGGCCTTCCCAGTCTTTTTCCCGCAGGAGGAAAAAGACGTCAAGAAATACGGGGACAAGCAGAGCGTCAAGCTTGACCAGATCAGCTTCACGGTCAACAAGACGGCGACTACCGCCTACAACCTCTACCAGTCAAACAAAATAGATGTTCTGGGCCTGGACTCCAATTTGAGCAAGCAGTTCAAGGGCAAGAAGAACTACTACAGCCTCTCCAACGGGGGGACCTACTACCTGGAACTTAACGAAAAGAACCCGAACCTGGCCAACAGCAACATCCGCAAGGCCATCTCCCTGGCCATCAACCGGGAGAACCTGATCCGGATTTTAGGCGGCAACAACCAGGTGGCCAATACTTACACAGCCAAGGGCTTGACTGAATATTACGGGGAAAACTACACCAGCATGATTTCTTCCTCGGCCAAAGACCTCTACAAGTACCAGCCAAGCAAGGCCAAGGAGTACTGGCAAAAGGGCCTGAGTGAACTCGGCAAGTCCAGCTTGACCTTGAACCTGCTGACCAGTGACAGCGACGGGGGTAAGAAGACCGGCGAGACCCTGCAGAGCATGCTGGAAACCCAGCTGCCAGGGCTGAAATTGACGGTCACCAGTGTTCCCTTCAAGACCCGCCTGGCCCGGCGGGAAAACGGCCAGTTCCAGATCTGCGGGTCAGACTGGATCGCTGACTTCGGTGACCCGATTTCCTTCCTGGAACTTCTGACCAGCAAGAACAGCTCCAACTATGGCTCCTGGAAAAACAGCCAGTATGACAAGCTGATTGCTGCTTCCAAGAACACCAATGACCAGGAAAAGCGGCTCAAGGATATGAGTAAGGCGGAAAGCATCCTGCTTGACGATGTCGGGGTTTACTATGAGGACGATGCCTGGCTGATCCGGTCAAATGCCAAAGGCTGGATCTGCAAGCGGAGCGAGTGGAACTTTAAGGAAGCCTATGTGACTAAGTAATGTGATTTGAAAAGAAGAAAAAAGGCAAGCTCCAGAGGAACTTGCCTTTCGGTATTATTGCGATGTCCGGGCTCGAACCGGAACATTATGGATTCAGAGTCCACTGCCTTACCAATTTGGCTACATCGCAGTAAATCACCCGTACGAGAATTGAACTCATGACTCCACCTTGAGAGGGTAGCGTCTTAACCACTTGACCAACGGGTGAAGTTCGTGTTCGAATTACCGACATTCATTATTATGCTTTCTTTGCAAGAAAAAGTCAAGGCTCCCGGCAAAAAAAGTCTAAAATTTTTTCAGGCTAGCTTGGAAAGGCTGAAAACTGCCGTATAATAGAGCTAATTGCCCGCACGGGCCTTTTAGAAAGGAGTCACCGCTTGCTTAATTTTCCTAAAACCCAGCTGCTAATTGAAAGCCTGGTTTCTGAAAGAATTGTTCCCGGAGTCAACTACGCCCTCTTAAAAGGTGACCAGGTCTTTGCCTCGACTTTGGGCTTTGCCAGCATTTATCCGGCTAAAAGCCAGCTGAGCCCTTTTGCTTACTATGACTTGGCCAGCTGCAGCAAGGTTTTGGCCACGACGGCTGCTTTCTTGCAGCTGAGGGAAGAGGGAAAGGTTGACTTTGCTGACCCCTTGCAAAAATACGTGCCGGAATTTAAGGACGGCCGGGTCCGCCTCAGCCACCTTTTGACCCACACATCTGGCATCCGGGGCTGGATCGAAAACCGGAATGCCTTGTCCGGCCCGGAATTAATGAGGGCGATCGTGGGCTTGCCAGTGACCAGCGAGTTTAACCGGGTGGTCCGCTATGCAGACACCAACTTCGTCCTTTTAGGCCTGGTTTTAGAGCGGATCACGGGCAAAGCAGTCCAGGACCTGGCCAGCGAGCGGATCTTCCGGCCAGCTGGCTTGACTGAAACGACTTTTGCTCCGCCAAAAGAGGAGTGCGTGCCAACGGAACTAGTTGACGGCCAGGTCATTCAAGGCTTCGTTCATGACCCCAAGGGCCAGCAATTAGGCCGGCGGTGCGGGTCAGCTGGCCTGTTTAGTACCGTCAGTGACCTGGTCAAAATGGGCCAGGGCTATATGGGGGTCAGTGACCTTTTGCCATTAAAGGAAGAAACAATCCAAGATCTCTACCAGGTCAAGACTCCGGCGGGTTTAAAAGCCCGGTCCTGGGGCTGGAACCTGGTCTTTGACCCTAAGGAAAACTATCCCATCATCTACCACACCGGTTTTACCGGCACTTTGGTCTTGTTTGACCAGGTCAAGCAGTCCGGCTTGATTCTTTTGACCAACCGGGTTCACCCTTCTCGGCACAATCAGATCTTTTTGACTATGCGCAGCCGGATCATCAACGCTTTTTTGCAGGAAAACCGCTAGCTAGAAAGAGGAGCAAAATCACATGAAATTAAGCAATAAGCAAAAGGGCTGGCTGCTTTTAGCCGTCTACGGCCTGGTCATCATCATCCTGGGCTGTTTTAACAGCCGGATGTCGCCTTATTATGCCATCACCGCTATCGCGGCATTTGCCGTGGCCCTAATCGAGGGCCTGCTTTTTGCCTTTAGCAAGAACGCGACATACAAGGCGGTTGCCTTTTTTGCCGGCTTGGTTGCCTTGATCAACGTAGTCGCCGTCTTAACTACGGCAATTTAAAAAATCCCGCGGCTGACCGCGGGATTTTTATTTACTCTTTTACTTACTTGCTTTGCGTATGCTAGTTGATTCTTCTCTTCAAGACGCCCTTGTCGGCAAAGACCTGCCGCAGGTGCAGCATGGCCGTGTAGGTTGAGAGAATGTAGATCTTGTCAGTCGGCGTCTTTGCAAAAGCGGCCAACAGCTGGTCAAAGTCGCTTTCAATGATCATCTTGTCCGGGTCAAAACCGGCAACTTCCAGGCGGAAGGCCATGTCCTTGTGCCGCTCGCCGCCGACGATTACCTGATCGATCTTGTCCCGGTCCAGGCTTTCAAAGTTCCCGTCCCAGATCCAGCTGGTGTCGATGCCGTCAGCGTGGTGGGCGTTTAAGAGGGCAGCCAGGCTGTAGTGGTCCTTTTCCGTGTCCAGGAGGCTGAGGACTTCGTTTAAGCCAACCGGGTTCTTGACCAAGATGATGTTGATCTGCTTGCCCTGGTAGTGAATCAGTTCCTGGCGACCGAAGATCCGCTTGTTTTTGGCAAAAGCCGCCGCGATTTCATTGGCGGAAACGCCGAATTCTCTGGCGCAGGCAAAGGCGGCCAGGGCATTGTAGATATTGTAGGTGCCGCCGATGTTGACGGCGAATTCCTTGCCTTCAATGGTAAACTTGATCCGGCTCGGGGTCTGCTCGCTGATTTCTTCCAGCTTGTAGGTCAAATCCGGCCGCTTGTAGCCGCAGTTCGGGCAGAAGAAGTCACCCAGGTTGGCATAGGAAATTGCGTGGTAGTGCAGGATATGCTCGCACTTAGGGCAGAGGACCCCGTCAGTGTTGACGTCAGCCTTGAGGTCATTTTGCGGTTTGTCCTGGTCAGTTTCAAAGCCAAAAAAGACTTTTGGATTCGGCAGGTCGACTGAAGAGAAGATGCTGGCGTCCCCGTTAGCGATGATGGTTGCATCTGGCGCCAGCTTGATGCCGGCGACGATCTTTTCATAGGTCGTGTAGATCTCCCCGTAGCGGTCCATCTGGTCTCTGAAAATGTTGGTCAGAACAAAGGCCTTGGGGTGGACCAACTGGGTTACGGCCTTGACGTTGGCTTCATCGACTTCCAAAACGGCCAGTTTCCGGCTGCTTTTTTTCTGGTCATGAGCCAAAAAGGCAGTTACGATCCCCTGGGCCATGTTGGACCCGGACGGGTTGGTCAAAATATCGCCGTATTTTTCTTTCAAGGTCTGGGTGATGAGGGCCGTGGTCATGGTCTTGCCGTTGGTCCCCGTAACGATAATGGTCTCGTAGTCCTTGCCCAGCTGCTCAAGGACATCTGGGTCAAGCTTCATGGCCAGCTTGCCGGGAAAGCTGGTCCCGCCCTTTAAGACATTGTGCAAGAACCAGTAAGAGGACTTGCCGGCAAAAGTTGCGATGTTGGATTTAAAACTCATGATTAACTTCCTATTCTGCATTAAAACTATGATAAATCTTACCATAAGACGGAAAGTTTAGCGGCTAAAATGCGGAGCTTTTAAACTTTTGCAAAATACACTATACTTATTTGAGCGAGATTAATACAAAGGTGGAGAATATGGCACAGTTTTTTTTCGAATACGGAGCGATGGGCAGCGGCAAGACGATTGAAATCTTGAAGGTTGCCCACAACTACGAGATTCAAGGACGCAAGGTGGCTTTATTGACCAGCAGCGTTGACACCCGGGCCGGCCGCGGCGTGGTGGCTTCCCGAATCGGGCTCAGCCGCAGCGCCCAGCCGATTGAGCCGGACCTGGACCTCTTTGACTACATCACGGCTTTGAACCAGCAAGAGCAGGAGTCTGACGGCCACCCCTTAGCGGCGGTCTTGATCGATGAGGCCCAGTTCTTAAAAAAGGACCAGGTCATCCAGTGTGCCCGGGTCGTGGACGACTTGCACATTCCGGTGATGGCCTTTGGCCTAAAGAATGATTTTCAGAACCATCTTTTTGAAGGCAGTGAGTATCTTTTGCTTTATGCTGATAAAATAGAAGAGATGAAGACAATTTGCCACTTTTGCGGGCACAAGGCAACCATGGCCCTGCGCTACAAGGACGGTTTGCCCGTCTATGAGGGCGAGCAGGTGCAGATTGGCGGCGACGAGGCCTACTACCCGGTCTGCCGCTTCCACTATTTCCACCCCGATCAGGCAAGAGACTAGTTTTTATTGGAAGGATTGATTAAATGGATAATGTAATGGCACAGCTGGAAAGCTTGGAAGTACGCTATGAAGAAATTCAGGAAATGATGGCCGACCCGGAAGTCATCGCTGATACCAAGCGCTACATGGAAATTACCAAGGAAGAAGCTGACATGCGGGAAGTCGTGCAGAAGTTCCGCAAGTTCAAGGCCGACAAAGAAGAAATTGCCGGCAACAAGGAAATCATCGCTGACGGTTCAGACCCTGAGCTGGTTGAAATGGCCAAGATGGAAAACTCTGAGCTGGAAGATGAAATCAGCCAGCTGGAAGATGAAATCAAGATCTTGATGCTGCCAAAGGACCCTAACGATGACAAGGACATCATCATGGAAATCCGGGGGGCAGCCGGCGGGGATGAAGCTTCCCTGTTCGCGGGCGACTTGCTGCGGATGTATGAAAAGTACGCGGAAAACCAGGGCTGGAACGTTTCTATCGTCGACAGCGAACAAACTGAAGTTGGCGGCTACAAGCGGGCAGCCATCATGATTACTGGTAACAAGGTCTACTCCAAGCTGAAATATGAAAACGGGGCCCACCGGGTGCAGCGGATCCCAGTAACTGAATCAGCCGGCCGGGTGCACACTTCAACTGCTACCGTTGCCGTCATGCCAGAATATGAACAGGTTGACATTGACCTTGATCCAAAGGAAATCCGGGTGGACGTCTACCGGTCATCCGGTGCGGGCGGTCAGCACATCAACAAGACTTCCAGTGCCGTCAGAATGACCCACTTGCCAACCGGTATCGTGGTTGCCATGCAGGACCAGCGGTCCCAGCAGCAAAACCGGGCCAAGGCCATGGAAATTTTGAAGTCCCGGGTTTACGACTACTACGAAAGCCAGAACCGGGACAAGTACGACGCCAAGCGGAAGAACGCGGTCGGCACTGGTGACCGGTCAGAAAGAATCAGAACCTACAACTACCCGCAAAACCGGGTGACTGACCACCGGATCGGCCTCACTTTGAACAAATTGGACCGGATCATGAACGGGGAACTGGACGAAGTCATCGATGCTTTGACGGTTTACTACCAAACCAAGCAATTAGAGGAGCTGGCAGAAAATGCATAAGAGTTTACGAGAAATGCGGATTGAGGCCAGTGAACTGGCTGAAAGCGCACGGAGCGAGGAAATCGACTTCCTTTTGGCTGAGCGGCTGGGCCTGACGCCAAGCCAGTTTCAGCTTAAGCAAGACATGGAATTGTCTGACGCTGAAGTCAAGCAGGCCAGAAAGGACATGAAGCGCCTGGCTAAAGGGGACTCACCCCAGTATATCCTGGGCTATGCCTGGTTTTTAGGCTACCGCTTGCGGGTGGCCAAAGGCGTGCTTATTCCCCGCTTTGAAACTGAGGAACTGGTTGAATGGGCCCTAGCGCACTTACAAGACGGCGACACTGTCCTTGACCTGGGGACTGGGTCAGGCAATATTACGGTGGCCCTGGCCAAGGAAGCTGAAAGCAAGGGGATCAAGGACCTGCATTTTTACGCCAGTGACGTTAAGGACACCCCGCTCAGAATCAGTGAAGAGAACTTTTTGGACTACGGCCTGGACGTAACCACCCGCAAGGCCAATGTTTTGCTGGGCCTGGGCAAGTTTGACTTGATCATTTCCAACCCGCCTTATATCAAGCCCAGCGAGAAGAACGTGATGGACAAGGGCGTTCTGGCCAATGAGCCGGAAGAAGCCCTGTTTGGCGGCCAGGATGGCCTGGCCTTTTACCGGAAGTTCGCTGAAGAAGTTAGAGACCACTTAAACTCGGGCGGCCGCTTCTTCATGGAATTCGGCTTTAGCGAGGAAGATGAGCTGAAGGCCATGTTTGCCGAAAAATTGCCGGACTTTAAGGTGGAATTCCGCCGGGACATGGCCGGCAAGCCGCGGATGCTGTTTGGGGAGTGGAAGAAATAATGGAAACCAAGATTTTTAAACGGGAACAATTGGATGAAGCAGTCAGCCTGCTTAGGGAAGGGGGATTAGTTGCCTTTCCGACTGAAACTGTCTATGGCCTGGGGGCTTTGGCCACCCGAGACGATTCAGTTAAAAAGGTCTACGCGGCCAAAGGCCGGCCTAGCGACAACCCCTTGATCGTGACCGTGGCTGACGAAGCTATGATGCGCCCTTACGCTAAGGAAGTGCCGGAGCGGGCGGAGAAGTTGATCAAGCACTTTTGGCCAGGTCCCTTGACCATCCTGCTTTTAGCTAAAGAAGGGGCCCTGCCGGAATCTGTAACCGGGGGCCTGCCAACGGTTGCCTTCCGCTGCCCGGATGACCAGCTGACTCATGACTTGATCGCCAAGCTTGGCTACCCGATCGTCGGGCCTTCCGCCAATACCTCGACTAAGCCGAGCCCAACCACGGCCCAGCACGTCTACCACGACTTAAAGGGCAAGATCGCTGGAATCGTTGATGGCGGCGAGACTGAAGTGGGCCTGGAATCAACCATCGTTGACCTGTCGGTTAACCCAGCAGTTGTTTTGCGGCCGGGCAAGATTACGCCAGAAGAGATCAGCCAGGTCTTGGGCGAAGAAGTTTTGATCAACCGGGGCCAGGTAAGTGACAAGGACGTGCCGAAGGCGCCAGGGATGAAATACCGCCACTACGCGCCAAGTGCCCAGGTTTACGTGGTCGACCAGGCGGAAACTTTTGATAAGCTGGACCTGGATGCTTCCTGCGGGGTCATGGCAACTAGTGACCTTTTGGAAAACTTACCTGTACCTGAGGAAAATAAGTTCAATTTAGGCAAAAATCTGACGGAGGCTGACCACAACCTGTTTGCCGGCCTGCGCTATTTTGACGACCGGCCAGAAATTAAAAGTATTTATGTAGAGGGCTTTGACCAGGGTGAGGAAAGTCTGGCCTACATGAACCGTTTAAACAAGGCTGCCGGCGGTCATCATGTATAATCTGGACGATTTAATGTTTTAAAAAAAGAAATTGCTTTAAACAATTTCCTTTTTTATTTATAATAGAGACGACATGGTATTTTTGAATGGAGGAACTATATGGGAAAGTTCACTGTGTTAAACCATCCATTGATTCAGCACAAGCTGACGATCATTCGCCGCAAGGAAACTGGATCAAATGAATTTCGGAGAATCGTTGGCGAAATCGCCGGTTTGATGACCTACGAAATCACCCGCGACCTGCCTTTGCAAGACGTTGAAATCGAAACGCCAATGGGCAAGACGGTGCAAAAGGAACTGGCCGGCAAGAAATTGACTATCGTGCCGATCCTGCGTGCCGGCATGGGCATGGTCAACGGGGTTTTGGAAATGATTCCGTCAGCCAAGGTCGGCGTCGTTGGCATGTACCGCGACGAAGAAACCCTGAAGCCGGTAGAATACTTCTTCAAGGTTCCTAAGGATGTTACTGAACGTGAATGCCTGGTCGTTGACCCGATGCTGGCTACTGGCGGTTCCGCCAACCTGGCCATCGAAGCTTTGAAGAAGCGGGGCGTGACCGACATTAAGCTGGCCGTCCTGGTTGCTGCGCCGGAAGGCGTCAAGGCGGTGCAAGATGAACACCCGGACGTTGACATTTACGCTGCTGCCCTTGACGACAAGCTGCTGCCAAACGGCTACATCTTCCCAGGTTTAGGGGATGCAGGTGACCGGATCTTTGGGACTAAATAATTAAAAAAGTCGCTATAAAAGCGATTGCAAAAGTTCCAATTGATTTTTATTGGTGTACAATAAATGACGTGTTCGAAGAATTCAACACAAGAAGGGAGGTCACGAAGAATTGGAGAAATCACTTGTCTTCAATATTAACGGTACCGGACTGAATGTCGACTTGGTCGGCATTATCGGTTCGACCTTGATGGCAATTGTGGTTTTTGCCATTTGTTACGCTCTTTCACGTAAAGTTGAAATGAAACCGAACAAGAAACAAAATGTCCTGGAATACCTAATCGATTTTACCGACGGGATTGTCAAGGATAACGTCGAAGACCCGGCTGCGCAAAAACATCTGTCTCTTTACGCCTTTGTTTTGTTTCTTTTCATCTTCTGCATGAATCAACTAGGGTTGTTCTTGGAAGTGAAAGTCGGTGACTATATGGTCATCAAATCACCAACTGCTGATCCAGTGACGACGATGTCGTTCGCGATGATGACCTTGCTTCTGTCATTTACCTTCGGGATTCAGAAATTTGGCACGAAGGGCTACCTGCAGAACTATGCACGTCCTGTCGGTTTTCTTTTGCCGATTAACATCATTGAAGAATTTACCAACTTCTTGACGTTATCGCTGCGTCTCTACGGTAATATCTTTGCGGGTGAAGTCCTGCTGACCCTGATCGGGAACCAGCTGGGGCCAAGCATGGGGATTGTAACCAGAATCCTGGCTGCGCCGCTCGCAATGATCTGGCAAGGTTTCTCTGTCTTCATTGGCTCTATCCAGGCGTATGTTTTTGTAACCCTTTCTATGGTTTATATTGGCAAGAAGGTTACACAAGAATAATTTTTCGGAGGTTTTATTATGACTACAGGTTTAAAGGATTTAGCTGCTGCACTTGTTGCTGGTATTGCTGCTTTGGCTGCTTCATGGGGGAATGGTAAGGTTATCTCAAAGACGATCGAAAGCATCGCCCGCCAACCAGAAAGTGCTGGTAACTTGAGAGCAACTATGTTCATCGGTGTTGGTTTGATCGAAGCCGTTCCAATCCTGGCTATCGTTATCGCTTTCTTGATTTTGTTCATGTAATTAACCAGTCGATAAATTACATTAGTTACTAAATTGAGAGAGAAGGATTGTTGATGGAATTTCAACCAGTATTCGCCGGCGCTGAAATCTCAATCATTAATACCCTTTGGTATTTAATAGTATTCAGTATCCTTTTGCTGGCCGTCAAGCATTATGCCTGGGGTCCGGTAAAGGACATGATGGAGAAGCGCCGTCAGAAAGTCATTGATGACTTGGATCAAGCTGCTAGCGACCGCAAGAAGGCTGAAACTTTGGCCAATGAACGGGAAGCAGCCTTGAAGAATTCAAGACAAGAAGCAACCCAGATCCTCTCTGATGCCAAGAGTAATGCGCAAAAGACCGGCAAGCAAATCGTCAGCGAAGCCATGGCTGAAGCTTCCGCTATCCGGGAAAAGGCCAAGGCTGATGCAGCGCAAGCTGAGACTGACGCCTTGAACGAAGCCCGCGAAGAGGTTGCTGATCTTTCTGTGACGATTGCGGAAAAGGTAATTGCTAAGAACTTATCTGCTGCTGATCAAAAAGATTTAGTTGATCAGTTCATTAAGGGGTTGAACGATTAATGGCCTTAAGTAGAGAAGAAACGGCAAGACGCTACGGAACAGCGATCTTTGATTTTGCCAAAGACAGCGGCAAGACTGAGCTCATGTACAGCGAACTGACTGAATTGAAGAAGGCAGTTCAAGCAGAGCCCCGTTTTGTTCAGGTTCTGAGCAATCCTGTTTTGGACGCCAAGCAAAAGAAAAGTCTTTTGACGGCGGTTGAACAGGGCTTTTCTGCAGAGCTTCAAGAAGTTTTAAACTTCTTGCTTAGCTATGATCGTTTTGACAACTTAGTTGACATCATTGACTACTACATTCACCTGTACAATGCTGCCAACCACATCGGAACGGGTGTCGCTAAGACTGTATTGAAGCTAGATGAAGATCAGCTACAGCGCCTTGCGGACAGCTATGCCAAGAAATATGGCTTGCAGGCACTTCATCTTGAAAATGAAGTTGATCCAGAAATTATCGGCGGCGTGGTCCTTGAGGTTGAAGGCCGCGTGATCGATGGCTCAGTAAAGCATCGATTGGAGAAAATCCGCGCCATGTTAACAAAGTAAGTATTATAAAGAGGTGAAACCATTGAGCATTAAAGCGGAAGAAATCAGCTCTTTAATCAAGCAGCAACTTGAACACTACGACGATAAGCTGGACATCGAGGAAGTCGGTGTCGTAACTTACGTCGGCGATGGTATCGCCCGCGCTCACGGCTTGAACAATGTCTTGTCAAGTGAGCTTTTGCAGTTCGACAATGGTGCCTACGGTATCGCCCAAAACTTGGAAAGCAATGATGTCGGTATCATCATTCTGGGCAAGTTTGACGACATCCGTGAAGGCGACCGCGTGAAGCGAACTGGCCGGATTATGGAAGTTCCAGTTGGGGATGCTTTGATTGGCCGGGTTGTGAATCCACTTGGCCAGCCAGTTGACGGCTTAGGCGAAATCAAGACTGACAAGACTCGGCCAATCGAGTCAAAGGCGCCAGGCGTTATGCAGCGTCAGTCAGTTAACCAGCCTTTGCAAACGGGTATTAAGGCCATTGATGCGCTGGTGCCAATTGGCCGTGGTCAGCGTGAGCTGGTCATCGGTGACCGTAAGACTGGTAAGACCAGTTTAGCGATCGACACCATTTTGAACCAAAAAGGGCAGGACGTAATTTGTATTTACGTCTCAATTGGTCAAAAGGAATCAACTGTCAGAGCACAAGTTGAAACCTTGAAGAAGCTTGGGGCGATGGACTACACCATCGTGGTTGAAGCTGGTCCTTCAGAACCGGCACCAATGCTTTACATCGCGCCATATTCCGGGATCGCGATGGGGGAAGAATTCATGTACGCCGGCAAGGACGTCCTGGTTGTCTTTGACGACTTGTCCAAGCAGGCGGTTGCCTACCGTGAACTTTCCCTGCTGCTTCGCCGGCCACCTGGCCGTGAAGCCTACCCAGGTGACGTCTTCTACCTGCACTCACGTTTGTTGGAACGGAGTGCCAAGCTGAGCAAGGAACTGGGCGGCGGCTCATTGACTGCCCTGCCAGTTATTCAGACTGAAGCCGGGGACATCTCCGCCTACATTCCAACCAACGTTATTTCCATCACTGACGGACAGATCTTCTTGCAAAGTGACATGTTCTTCTCCGGTACGCGCCCAGCTATCGATGCCGGGGCTTCTGTTTCCCGTGTCGGCGGGGCCGCGCAGATCCCAGCCATGAAGAAGGTTGCCGGTACTTTGCGGACCGACCTGGCTTCATATCGGGAACTGGAAAGCTTTGCCCAGTTCGGCAGTGACCTGGACCAGGCAACGCAAGCCAAGCTGGCCCGCGGCCGGCGGACCGTCGAAGTATTGAAGCAGCCGCTGCACAAGCCGGTTGCCGTTGAAAAGCAGGTTGTCCTGCTTTACGCTTTGACCCATGGCTTTATGGACGCTGTGCCAGTCGATGATATTGCTCGCTTTGAACAAGAACTTTACACCGACTTTGACGCCAACCATGCTGATCTGTTAGCTGAAATCAAGTCAACTGGCAAATTGCCAGATGAAAACAAGCTTCAAGAAGCTCTTCAACAATTTGCATCCAGCTTTTCATCAAGTAACAAATAGGAGGTAGACTATGCCTGCATCTTTACTTGAATTGAAGAAGAGAATTGCTTCTGTCAAGCAAACGAGTAAGATTACTGAAGCCATGCACATGGTTTCAGCAGCTAAACTGAATCAGACTGAAAAAAGAGACAAGGGCTACCAGGAATATAACCGGCTGCTGCACCAAACCGTGTCCCGGCTGATGAGTGCCAGCGTAATCAACCACTTGAACAAGGCTAATTACCGCCTGACGCAAGACAACATTGACTCCATCGACTACGATGATGTCTTTGGGATGGGGATCATTTCTGACATGATCAAGCCCCGTGAGGAAGTTCACTCCGTGGGCTACCTGGTAGTTACTGGTGACCGTGGTCTGGTCGGCTCCTACAACAGCTCAGTCATCAAGCAGATGATGAGCCTGGTAGCTGACGACAAGCTGCAGGGCAGAGAGTCCAAGATCCTGTCAGTCGGCAGCGTTGGCTCCCAGTTCTTCAAGAAGAACAACCTGAACGTTGTCTACGAAAAAGACGGCGTTTCAGACGTGCCAACCTTCAAGGAAACCCTGCCAATCGTCTCAACGGCGATCAAGATGTACTTGAACGGCGTTTATGACGAACTGTATGTTTGCTACACCCACCACGTGAATTCTTTGTCCTCAGCCTTCCGGGCCGAAAAGATGCTGCCGATAGTCGACCTTGACATCGGGACCATGGAAGCCAAGGAAAGCAAGAAGATTGAATTCGAAGTTGCCCCTGACATTGACAGCGTTTTGGCAACCTTACTGCCGCAATTCGCGCGGGCGGAAATCTATGGCGCCATTTTGGACGCCAAGACCGCCGAACACGCAAGTTCAATGACGGCCATGAAGAGTGCCACGGACAATGCTAAGGACCTTGTTTCTAGTCTTAGTTTGCAAATGAACCGTGCAAGACAAGCACAAATCACTACTGAATTGACTGAAATCGTCAGTGGTGCGAATGCACTTGAATAAGAGAAAAGGAGGTAGAAGTTTGAGTCAAGGTGAAATCGTTCAAGTAATCGGCCTTGTTGTTGACGTCAAGTTTTCAATTGGCAAAGACCTGCCAGACATCAACAATGCCTTGAAGGTCATCAAGTCAGACGACGACTCGATTATCCTTGAAGTTATTCTTGAACAAGGCGATGGCGTTTTGCGCTGCATCGCGATGGAATCTACCGATGGCCTTCGTCGTGGGATGAAGGTTGAAGATACTGGGAGCTCAATTTCCGTGCCAGTTGGTCCGGATACCTTGGGCCGGGTCTTCAACGTTTTAGGTCAACCGATTGATGGTGGTCCAGAATTTCCAGCTGACCACCCTCGCTCCGGGATCCACAAAGAAGCACCTAAGTATGATGAATTAACTACTAGCCGTGAAATCCTGGAAACTGGGATCAAAGTTATCGACTTGTTGGAACCATATCTTCGTGGTGGTAAGGTCGGTCTGTTCGGTGGTGCCGGGGTCGGCAAGACCACGATCATCCAGGAACTGATTCACAACATTGCCCAGGAACACAACGGTATTTCCGTCTTCACCGGTGTCGGGGAAAGAACCCGTGAAGGTAACGACCTTTACTTCGAAATGAAGGCATCTGGCGTTTTAGACAAGACCGCCATGGTCTTCGGGCAGATGAACGAGCCGCCTGGTGCCAGAATGCGGGTCGCTTTGACCGGTTTGACGATCGCTGAATACTTCAGAGACGTTGAAGGCCAGGACGTGCTGCTCTTCATCGACAACATCTTCCGGTTTACCCAGGCCGGTTCTGAAGTTTCCGCCTTGCTGGGTCGGATTCCTAGTGCCGTTGGTTACCAGCCAACTTTGGCAACGGAAATGGGTCAATTGCAAGAAAGAATCACTTCCACTAAGAAGGGGTCAATCACCTCTATCCAAGCCGTTTACGTTCCAGCCGACGACTACACTGACCCTGCGCCAGCGACTACTTTCGCCTACCTGGACGCGACGACCAACTTGGAACGTAGCCTGGTAGAACAAGGTATCTACCCGGCCGTTGACCCACTTGAATCAACTTCCAGTGCCCTGGACCCTGAAATTGTCGGCCAGGAACACTACGACGTTGCGACCCGGGTTCAGCATATCCTGCAACGTTACCGCGAACTGCAAAACATCATCTCCGTTTTGGGTATGGATGAATTGTCAGATGAAGAAAAGCTGATCGTTGCCCGGGCACGTAGGATTCAGTTCTTCCTGTCACAAAACTTCTTCGTTGCCGAAGTCTTTACCAGCGTTCCAGGCTCATACGTTCCAATCAAGGAAACGATCAAGGGTTTCAAGATGATCCTCGACGGCCATCTTGACGACTTGCCTGAAGATGCCTTCAGAGGCGTTGGCCCGATCGAAGACGTTTTGAAGAAGGCGCTAAAGATGGGGGTTACCCCAAGCGATCCGGAAGCAAAAGCCTTATTAGAAAAGTAGGTTGATGCATCATGGCAGAAGCAGAGAAACTGTTTAAGATCAATATCGTTACGCCAAACGGGTTAATCTATTCTCACCGTGGCAGCTCCGTCTCAATGCGGGCTATTGACGGCGACCGGCAGATTTTGTACAACCACCTGCCGATTTTAACTCCGCTGACAATTGGTGAAGTCCGGGTTCAACGCGGCGCCGATGTCGACCACAAGGTTGATCACATCGCCGTTAGCGGGGGGATCATCGAATTTGCCAACAATGTGGCAACGATTATTGCCGACAACGCAGAACGCGCGCGCAACATTGACCTCAGTCGGGCTGAAGCTGCCAAGCAGCGGGCCGAGGCGCACATCACGGAAGCCAAGGAAAAGCACGACGAGCAGTTATTGGAACGGGCTCAAATTGCTTTGCGGCGGGCTGTAAACCGGATTCACGTTTACGGCGCGTTGCACAAATAAGGGAAAAGAGCGGATTTATTCCGCTCTTTTTTTATGGTAGATTTTATTATGAGACAACTTGGAATTCACGCAATCATCAGCTTGGTGATCTACTTTGTTTGCATTGCCTTAGCCTTTCAGGCGATCAAAGCCGTCAGAATTGAGAAAATCATTCGGACCAGCCGGGTATTTGAAGTCCAGGTCTTCTTGATTTTTACGGCGATTGCCCTGGGCTATACGGTCGGCCAATTTTTGATCGCCTTGATAGATACTTCATTACAATTGTCTAACCTGTTTTAAAGAATAGGTTAAAGCTAAGCGGAAGCCGCTATACAGAGCGCTTTTATGGTACAATTAAAATTAATATGTTATGGAGGAAATAGATGTGTCAAAAGATATTGGTATTGATTTGGGGACCGCGAACGTTTTGATCAACGTTTCCGGCAAGGGCATTGTGATCGACGAGCCATCTGTTGTTGCCGTGGATACGAACACCAACAAGGTGGTCGCTGTCGGCACTGAAGCTTATGAAATGGTTGGCCGTACTCCTGGCAACATCCGCGTTATCCGGCCTTTGAAGGACGGGGTAATTGCTGATTTTGACATTACTGAAGCCATGCTGAGCTACTTTATTGAGAAGCTGAACGTCAAGGGCTTCATGAGCAAGCCGAACGTTCTTGTCTGCACCCCGACTGGCGTAACTTCAATTGAGCAAAAGGCCATCATCCAAGCCGCGGAAAAGTCAGGCGGCGGCAAGGTCTACCTGGACTATGAGCCAAAGGTAGCTGCCGTTGGTGCCGGCCTGGACATTTTCAAGCCGCAAGGTAACATGGTCATCGACATCGGCGGGGGGACGACTGACATCGCCATCCTGTCCATGGGCGAAATCGTGACTTCCAAGTCCCTGCGCTATGCCGGGGACCGGATGAACCAGGCCATCGTCAACTACATCAAGGCTAACCACCAGCTCTTGATCGGGATGCGGACGGCGGAAGCCATCAAGATTGAAATTGGTGCCGCTACTGATCCAGACCCGGACGCAAGCATGAATGTCCGCGGCCGTGACACGATTGACGGCCTGCCAAAGCAGATCAAGGTAAACAGCTCTGAAGTAACTGAGGCCCTGCAAGAAGGCCTGCAAAGCATCATTGACACTACCAAGCAGGTTCTGCAGGAAACGCCGCCGGAATTGTCCGCTGACATCATCGACCGCGGGATTATGATCACCGGTGGTGGCGCCTTGCTGAAGAACATCGACAAGCTGATTGCCGACAGCCTGCTGGTTCCGGTTTTGATCGCTGAATCACCGCTTGAATCAGTTGCTTTGGGCACTGGCATCCTGCTGCAGCATATTGAAAAGCACGAACGTCACTAATAATGCGTCAAATAATGATTCTTCTAGTCCGCTTTTACCAGCGGGCAATCTCACCAATTTTGCCGGACAGCTGCTGTTTCTACCCGACCTGCTCCAGCTATATGATCACTGCTTTGGAAAAGCAAGGTCCGCTTTTGGGACTGCTGATGGGCCTGGCAAGGATCCTGCGTTGCAATCCATTTAACCGAGGCGGGGTGGATCCAGTACCGGACAAGTTTACCCTTTTGCGCAATCCCCACCCAGAAGAATATGAGGACGAAATTATTGCCAGAAAATTCCACAGTCACTAACGAGGAGGGAATATGTCAAGAAATCAAGAAAACATCGGGATCGAGGTCAACGAACTGTCTGGCCGTCGGGTACCGACTTGGGAAGTAGTTATTCCAAAGAAGCGCCAGATCGGCTTGATCGAGCAGGTTGACGGCAAGTTCCGGGTAACCAGCAGCAAGTCCAAGAATGTGATGTTTGCCAAGAGCCTTGATGCCGGCATCAACGATCTGCTGGCCTACTTCACCTTGCACGAAAAATAATTTTTACGAATAAAGTGATAGTTAATGGCAAAAGTTCAAGAAGAAAGCAAATGGTATGACCGCATCGCCTGGGGAGTTATCATTCCCGTGGTCTTGCTGTCATTCGTCAGTTTCTATTCAATTTACAACGCGTCAGTCAACGACTCGACCTATGGGACGCCAACCAGAACAGTTGCCATGCAGATTGTCTGGTACACGGTTTCCTGGCTGATGGTGGCCTTCATCGTCCGCTTTGACGCCGAGCAGATCTTTAAGCTGGCCCCCTATCTGTATGGCTTGGGGATCATCATGCTGGTCGCGGTCCTCTTCCTGTATGACCGGACAACGGCTGCCAGCAGCGGGGCCAAGAGCTGGTTCGTCGTCGGACCTGTCAGCTTCCAGCCCTCAGAAGTCATGAAGCCGGCCTTTATCTTGCAGCTGGCCCGGGTCGTCAGAGAGCACAATGCGCGCTATGCCCACAATCTCAGAAATGACTGGCTCTTGATCGGCAAGGTCATGTCCTGGTTCCTGCCGGTGGCCATGCTGCTTATGCTGCAGCCTGACTTTGGGACCACCCTGGTCTTTGTCGCGATTACCGCGGGGATTCTCCTGGTTTCAGGGATTTCCTGGAAGATCATCATCCCGGTCTTTCTGCTCATGGTGGTCATGGGCGTCGCTGTCATCCTCCTGGTCTTTACCAGTGAAGGGCAGACGATTCTGCGCCACTACTTCAAGACCTATCAGCTGGAAAGAATCAAGTCCTGGAGTGACCCGTCAGGGGACAACTCCAACAGCGCCTACCAGCTTTGGCAGAGCATGAAGGCGATCGGGTCCGGGCAGATTTTTGGCAATGGCTTTAACAATATCAAAGTCTACGTGCCAGTCCGGAACTCAGACATGATCTTCTCCGTGGTCGGCGAAAGCTTCGGCTTTGTCGGCGGGGTGGCCTTGATCGGAATTTACTTCGTCTTGATCGTGCAGATGGTCAAGATCACTTTCTCGACCAAGAACGCCTTCTATTCATACGTGTCCACAGGGATTATTATGATGATTTTGTTCCACGCCTTTGAAAATATCGGCATGAGCATTGATTTACTGCCCCTTACCGGGGTGCCCCTACCATTTGTTTCACAGGGTGGGTCAGCCTTGATCGGGAATATGATCGGGGTTGGCTTGATCCTCTCGATGAAGTGGCACAATAAGGACTACATGTTTAGCACGGCTGGCGACTTTTAACTGAATTTTTGAGAGCATACGAAAACCGCCTCGGTCAATCGACCGGGGCGGTTTTATTTATTTTACTGGACTTAGTCCAAGCCAGCCTTGTTGTGCCGAACGACCAGGATGTCGCAGTCAGCAGTTCTGGTGACGTATTCAGTCACGCTGCCGATGAGCAGGCGTTCAACGGCGTTCAAGCCGGTCGCGCCGACGACGATCAAGTCGATGTCATGCTTCTTCGGGAATTCCCGGCTGATGATGGTCTTTGGTGAGCCGAATTCGATGGAGTAGTGGACTTCCTTGACGCCGCTGTCTTGGGCAGACTGGTAGTACTTTTCCATCTTCTTCTTGGCGTCGTTGGAAACCTGCTCAACCATGGCTGAGTCAAAGCTGGAAACGTTCTGGAAGGACCGCGTGTCGATAACGTGGAGAATTTCCAGGCTGGCGTTCATGTGCTTGGCAACCGTTACGGCCTTCTTGAAAGCCAGGTCAGCTTCCTTGGAACCGTCAACGGCAACTTGGATATGTTTGTATTGGTATTGTTTAGTCATTTTTGCCACCTCTTCTTGTCTCTATTTTACCAAAAAAATGAAAGCATTTTAATAAATTTACTGATTGTTTTGCGAAAGCAGGAGGGCGAAGATAAAAATCGTCGCTGAGCCTAAAAAGAGGGTGATCAAGTTGAGATACTTGTTGTCAAAGAAGAGCAGGACGATTCCCAAGAAGCTGATCGCCAGGAGCGTCCACGAGCAGATGGTCATCAAGCTATGGAGCTCCGGGGAGCTGGAGACGTCGAAGACCAGGAAGGAGCCGTTTTTCCGGTGCCAGAGGTACCAGGCGGTCAGCAGCAGGCAGGCGATAAAAATAATCATGAAAATACGGATGTAGAGCATCGGTTAAACTTTCTAGTTTTCACAGGAAGTGAAAACACACTGAGTAAGCTAGTGGCAGGAATAAACAAAAAAGCGGCCCGAAGGACCGCTGTTATTGTCTAAGAAAATCCGAGTTGACCAAAGCATAAATGGCGCTGTTGATCCCGTAAAGAATTTACAAAATCCGGCCCGTCGCGCAGTGAATATGGATTCTGCGTGAGCAGCATTCCGATTCAGTAGTTACTGACAGGCCACCACGTCCTTAAGTTTGATCGGTCAACTAATTACAAATAAGCTTTATGACGATCAACTCAGATCACTTATTATAATATAGAACCCAGCAGCCTTTGTCAAGTTAAATTACAGCGCTTTCATTTACCCTTAAGGCCTGCTTTCTGCAGGTCATGCAGGCGCTGGTACTGGCTCTTAAAAGCCGCTTCAAATTTGCTCTCGCCCTTAGGGGCAAAATACTGCTTGCCTTGCATGCGGTCAGGCAGATAAGCCTGGGCCACCCAGTCGCCCGGATAGTCGTGGGGGTAGAGGTAGCCAGTCCCGTGGCCCAGCTTGCTGGCCCCCTTGTAGTGGGCGTCTTTCAACTGGTCGGGAATCTGGCCGACATTGCTCTGGCGGATGTCGGCTAGAGCCGCGTCAATGGCCGTCATCGCAGAATTGCTCTTAGGAGACAAGCAGAGCTCGATAACAGCGTTGGCCAGGGGGATCCGGGCTTCCGGCAGGCCCAGCTGCTGGGCCGCCTGTACGGCCAAAATAACCCGCTCACAGGCCGGGGGATTGGCCAGGCCGATGTCTTCGTAGGCAATCACGCTGAGGCGGCGGCAGATTGAGACCAGGTCACCTGATTCCAGCAGCCGGCCCAGGTAGTGCAGGCCCGCGTCAGTATCTGAGCCCCGGATGGACTTTTGAAAGGCGGATAAGAGGTCGTAGTGGCCGTCCCCGTCAGCGTCAAAGTTCTGGATCTTCATTTGCAAGGAATCCGCCATGTCATCCAGGGTGACCGTTAAGGAGGAGGCATCTTTGCCCTCAGCTTCCAGTTCCTGCTTGGTCGACAGGACTGCCAGCTCCAGGCTGTTTAAAGTGGCCCGCAGGTCTCCGTTGCCCTTTTGCGCCAAAAATTCTCCTGCTTCTTTCGTCAGCTTGGCATGGTACTTGCCCAGACCTCTTTCTTCATCGGTTAGGGCCCGGTCAACAGCTGTCAGGATCTCTTCCTCAGTCAACGGCTTCAGTTCAAAAATCTGGCAGCGGGACCGGATGGCCGGGGAGATGGCCAGGTAGGGATTTTCCGTGGTTGCCCCGATCATAATCACCTGGCCGGATTCAAGCAGCGGCAAAAGAAAGTCCTGCTTGACCTTGTTGAGCCGGTGAATTTCATCCAGCAGCAGAACGACCGTCCCGCTCATCTTGCCTTCAGCGGCGACCTGGGAGAGTTCCTTTTGCCCGTCAGTCGCCGCGTTGAGCTGGCGGAAGGCATACTTGCTGCTGCCAGCAATCGCGCTGGCAATGCTAGTCTTGCCAATGCCGGGCGGGCCGTACAGGATCATGGACGAGAGCTGCCGGGCCTCAACCATCCGGCGGATGATCTTCTTAGGACCGACCAGGTGCTGCTGGCCGACGACCTGGTCGATGGACTGGGGCCGCATCCGGTAGGCTAAGGGCTTCATTTATTGCCCCCGAAGAATCTGGCCAAAAAGCCCTTTTTCTTTGGAGCAGGCAATTTCTCAGCCGGCAGGGGCGGGGCGTAGACCTGGGTCAATTCGATCCGCATCCGGTTGATGGCCTCCTTGCTGACGACCAGGATGGCGGAATCATCATCGCCTTTTCTGGCACTTTCGTCATTGACCATGCAGAAGGGAACCTGCTCCTTGCTGGCCCGGCTTTCAATCTGGCCGACAAAGGTCGGGTTGGGGGTGTTGGCGTTGATCAAAATGGTGTAGCCCTTGTAGTCGGCAAAGTGGTCCATGAAGAGTTTGGTCAACTTGGCGTCTTCACAGTCCTTGATGGTCATGCGCACGAAAACCCGCTCCCTTAAAGAACCCAAAAAGCTCCGCCGCTCGTCGGGCCTGGTCTGCGGAGTAATGTCATTCGCGGCGTTTTCGACTCTTTTGGTTAAATTTTCAGTCATGGCTTGATCCTTTCTAAAAATTAATACTGTCTTTTTCTGGCTCTAAAGCATATTATAACTGAACTTTTTGGGCAAGAAAAAAGCCTTTCCCAAAACTGGGAAAGACTTTGAAGCCGAATTGATATTACAGCAACTTGTTGTAGTATTCAACAACCAGGGCTTCGTCAATTTCTGGTTCCATTTCGTCACGTTCTGGGAAACGAACCAATTGACCTTCCATCTTGTCTTCGTCAAATGAAACAAATGATGGACGTGAAGCAACAGCTTCCAAAGCGTCCTTAACTTGTTGCAGGTTCTTTGACTTTTCCTTCAAGCTAATGGTTTGACCAACCTTAACTTCGTATGAAGGAATGTCAACGCGCTTGCCATCAACAGTGATGTGGCCGTGGTTTACCAATTGACGGGCTTGTTCACGGGTAGTAGCCAAGCCGAGACGGTAAACAACGTTGTCCAAACGACGTTCAAGCAAGATCATGAAGTTGGTACCGTGTTGGCCTTCACGGATCTTACCAGCGCGGGCAAACAAAGTACGGAATTGGCGTTCGTTCAAACCGAACATCCAGCGCAGCTTTTGCTTTTCTTGCAATTGCATGCCGTATTCTGAAAGACGGCCGCGGTGGTTAGGACCGTGTTGACCTGGAATGTATGAACGACGAGCAAGTTCCTTGCCAGTGCCTGACAAAGAAATACCCAATCTTCTTGACCGCTTCCAACTTGGACCAGTGTATCTTGACATATTAAAATTCCTCCAATAAAAACAATAAAAATTGTTGGAGTAAAATAATCACAATATAAGCTCAACATTCGTGCATCCCGAGTTTACATTTTCGCCCGTGCAGCGTGGGTTACTCGTTCACTAAACGTCCCGGGATGTTGACGTTCTTGTCGCTTATGGCTGCAAATATTTTACACGTTGACCATTATAAGGGCTTTAGGCCCGGAAAGCAAGAAAAAACGCAGAAAGTCTGGCAAAGTAGAAATATTTCGGGGGCTAGTTTGGTATAATTAACTTTAGTTCGGAGGAGAAAGATATGTCATCAACACAATCTCTACTACTCATCACTTTAATTATCACGATCATCGTAGTGGTCATGGCCATGCTTTTGATCAACCGCCGGCAATTGCGCGATATTGAAGAGCTCGACAATGAGCTGGGCAATATGGAAGACCTGCACCTGGAGCGGGCGATTGGCAAGCTGGACCAAATGGAACTGGCTGGGGAAAGCCTGGCTACCCTCAATACCTGGAAGAAGAGCTACCAGAAGGCGGCTGAGCTTTTTCCGGAAATCCAGCGCTTGATTGAAGACGGGGCGGACGAAAATGCCCGCTACCACCTGGTCAAGTCCCACCAAAGCATTAAGCAGGCCAGAGAACTGGTTGACTCTGTTTCTGAAGATGTCAAGAATTCATCTGACGTCTTCACCCAGCTTTTGGAATCAAACCGGGAAAACAAGGCCCAATATGACGAATTGATGCAGAGCTACTGGGAAATCCGCAAGGAAATTCTGGCCGATTCCTTTGACTACAGCGTGGCCCTGGAAGAAATCGAAAACCGCTTGTCAGCCATGGAGGAAGATTTTGCCCAGGCCAAGAACCTGTCAGCCCAGGGCGACCATGTAGAGGCTAAGCGGGTCTTGTCAAAGATCCGGGCGGACCTCACGGCCTTAAAGACCAAGCTACCAGAAGTTAAAGAGGATCAGCACGACCTGCAGACCGTTTTTGCTGACCAGCTGGATGAAATCGCGGCTGGCTATAAGGAAATGCGGGATGCCAAGTACGGCTTCGGCAGCCTGGACGTTCTGCTGGAAATCAGGCAAAGCAACGACCAGATCGACCGGTCCCTGGCGGCTTTGGCCCAGCTGGACTTAGAAGAGACCAGCAAGGGGATGAAGAAGGTCGAAAAGGAAATCAAGACCCTCTACGGAATCCTGGAGAAAGAATACAAGGCCCGGCCTTTTGTGGAAAAGAACCAGGACAAGCTGCAGCGGCTCTTGACCCACCAGCAGACCGTCAGCCAGCAGCTGATCAAGAAACTGCGCCATATCGACGAAAGCTATGAACTGACCCACGGGGAACTGGACGAAAGCCGGGAGCTTGAAAGAGAAGTCCACAAGATGGATTCTGACTACATCCGGGCCAGCCAGCGGATCGCTGACGGCCGGGCCGTCTACTCTGAAGTCCAGGACGACTGGATCAAGATCCTGGGCCGCCTGCAGGAGATTGGCAAGCGCCAGCAGGAATTGTCGGAAGCAGTTGACGGCCTCTATGAGGCGGAAGAAGTGGCTCAGCGGTCAATCAAGGAATTCAAGCAGCAGGTCTCTTTGGTTTACCGCCACCTCAGCCGGCAGAATCTGCCGGGGATTCCGGAAGGCTTTTTGCAAATGTACACCCTGGTCGTTAATGAAATCAGCAAGACCAGCGGGGAGCTCAACCAGGTCCGGATCAACATGGAGAAGATCTCTGAAGAACTGGTGCAAATCTCAGATGACGTTGATCGCCTGCAAAGAGAAGCGGAAGACATTATCAGTTCAGCCAATCTTTTTGAACTGACCATGCAGTATTCCAACAAGTTCCTGGACAATGAAACTGTCGTCCGGGCCCGCAGAAATGCCATGAAGCTGTATGACCGGGACTACAACTACAAGGATGCCCTGGACACGATCGCCACGGCGGTGGAGCGGGCTGAGCCAGGCAGCTACCAGCGGATTGAAAATGCCTATTATCAAGAGCAAAAAGAACTTATTGATTGAAGTCAAGCGGATTTTGGACTAAAATAGAATATCATTTGTAATTAAGCGGTCATTAAAATGGCCGCTTTTTTAAGGAGCAAGAAGCGTGATTTATTTTGACAACAGTGCCACGACCAAGATGGCGCCTAAAGCATTAGAGACCTACAGCCAGGTGGTGACCAAGATTTGGGGCAACCCTTCCAGCCTGCACAAGCTGGGTGATCGGGCCCATGGCCTGCTGGAAGCTTCCCGCAAGCAGGTTGCAGACTTGCTGGGAGTAAATACCGACGAGATCTACTTTACTTCCGGCGGGACGGAATCCAACAACACGGCCATCAAGGGGACGGCCTGGGCCAAGCGGGAATTTGGCAAGCACATCATTACCTCATCCGTTGAGCATGCCTCAGTGGCTAATACTTTTACCGAACTGGAAAACCTGGGCTTCCGGGTTACCCGCCTGCCAGTTGACAAGGAAGGCCGGGTTAATCCGGAAGACTTGAAAGCGGCCCTGGACAAGGATACGACCTTGGTCTCCATTATGGGCGTCAATAACGAAATCGGGACCATCCAGCCGATCAAGGAAATTTCTGAAATCCTGGCAGACTACCCGAACATCCACTTCCATGTTGATAATGTCCAGGCTCTGGGCAAGGGGATTTGGGACCAGGTCTTCACCTCCCGGGTCGACATGATGAGCTTTTCTTCCCACAAGTTCCATGGCCCGCGCGGTATCGGCATTTTGTACAAAAAGCGCGGCCGGATGCTGATGCCTTTGTGTGAAGGCGGCGGCCAGGAGAAGGGCTTGAGAAGCGGGACGGAAAACCTGGCAGCCATCGCGGCCATGGCCAAGGCAGCCCGCTTGCTTTTGACGGACGAAAAGGAAAAGGCGGACAGAGAATACGCCATTAAGGAAAAGATCAGCAAGTACCTGGCAGGTAAGCCGGGCATCCATATCTTCTCTCCTTTGAAGGCGGACTTTGCCCCCCACATCCTCTGCTTTGCTTTAGAGGGGATCCGGGGCGAGACCCTGGTCCACACTTTGGAAGACCAGGACATCTACATTTCCACCACTTCTGCCTGCGCCTCAAAGAAGGCGGACGAAGCCAGCACTTTGGTGGCGATGAAGACGCCAGACGCGATCGCCACCAGTGCCGTCCGGCTAAGCTTTGACGAAAGCAATACTTTAGAAGAAGCAGACGAATTCATCGCGGCTTTTGACGAGATTTACCAGCACTTTTCCAAGATCAACCACTTAGGAGAATAAATTTGCAATACACAGAAATCATGATTCGCTACGGCGAACTGTCCACCAAGGGCAAGAACCGGAAGGACTTCATCAACCGTCTTGCCAGCAATGTCCAGAAGGTTTTGCACGACTTCCCGGATCTGAAGATCCAGACCCACCACGACCGGATGCACATCCTTTTGAACGGGACCCCTTTTGAGCCGGTCAATGACCGCTTAAAGGTCGTTTTCGGGATCCAGACCTATTCCCCAGTCATCAAGACTGAAAAGAGCCTGGAAGCCATTGAAAAAACTGCCCTAGAACTGATGCAGGCAACTTACAAGGCCGGCATGACCTTCAAGGTCAATACCAGAAGAAGCGACCACAAGTTTATCTACGACACTAACCAATTGAACCAAATGGTGGCTGACTACCTTTATAACCACATGGAAGGCCTGCAGGCGGAAATGAAGCACCCGGACATGGTCCTGCTTTTGGAAATCCGCCAGGACGGAGCCTACATCTCCAACCAGCTTCTGCATGGGGCAGGCGGGATGCCAGTTGGCACGGCCGGCAAGGCAGTGATGATGCTGTCCGGCGGGATCGACTCTCCGGTAGCTTCCTACCTGGCCATGAAGCGAGGCGTGAACATCGAAATGGTCCACTTCTTCTCACCGCCATACACTTCTGAAAAGGCCCTGGCCAAGGCCAAGGAACTGACCAGCATTCTGGCCAAGTACAGCGGCCGGATCAACTTCATCGAAGTACCTTTTGCTGAAATCCAGGAAACGATCAAGGAAAAGCTGCCTGAGGGCTACTTGATGACTGTTCAGCGCCGCTTCATGCTGCGTTTGGCCGATATTATCAGGGAAAAGCGGCACGCTTTGGCCATCTTCAACGGGGAATCAGTTGGCCAGGTGGCTTCCCAAACCTTGGAATCCATGGCAGCCATCAATAACGTGACGACCACTCCAGTATTGCGGCCAGTTGCCACCATGGACAAGACTGAAATCATCGCCAAGGCCGAAGAAATCGGAACCTTTGACCTGTCCATCCAGCCATTTGAAGACTGCTGCACCATCTTTGCCCCGCCGCGGCCAAAGACCAAGCCAAAGATCGACAAGGCCCGGGAATATGAAAGCCGCCTGGACGTTGACGGCTTGATTGAGCGGGCCTTAGCCGGGGTCAAGGTTACTCCGATCTACCCGGGCCAGAGCTTCCTTGACGACCTGGATGAAGAAGACGCGGACCTGCTTTAATGCTGCGCCTGGACAAATTTTTGGCCAACATGAAGGTGGGCTCCAGGTCCCAGGTTCATGAGATCATTAAGGCCGGCCAGGTGACGGTCAACGGGAAGGTCTGCCGGTCAGCCAAGCAGAAGGTGAAAGAGGATGCGGAAGTTCTGGTTAATGGCCAGGCAGTTGTCTACCAGCAATACCACTACTTTTTGCTCAATAAGCCAGCTGGCGTCTTATCGGCAACAGAAGACTCCCGGCAAAAGACCGTCCTGGACCTGCTAAAAGACCAGGACCGTTATCAAAAAATCGCTCCAGTGGGCCGCCTGGACAAGGACACGACCGGCCTCTTGCTTTTGACCAATGACGGCCAATTGGCCCACCAGCTCCTGGCTCCGGAATACCATGTGCCTAAGACCTATTACGCGCTTTTGGCCGGAGTAGCCGACGAAGAAACGGCCAAGGCAATTGCGGCAGGCCTCACTTTAAAAGATGGAACGGAATTAAAGCCGGGCCAGCTGAATATCTTGCGGCAAGACAAGGACCAGGAGCAGTCAGAAATCGAGATCACCATTACTGAAGGCAAATACCACCAGGTCAAGCGGATGTTTGCCTCCCAGGGGATGAAGGTCTTAAAGCTTAAGCGGCTGAGCATGGGGCCTTTGACTTTGCCGGCTGATTTAGCTCCTGGCTCTTACCGGCCTTTGACAGAAGAAGAGCTAGCGGCCTTAAAGCAAGTTGCCCTTTAATGGCTGAAAAAATTATGCTATACTTTGTGACAAAGCCAAGATCAAGAGGTGGCGCTTCATGACAGAGAAAGGTCATTTAAGCTGAGAGACCGGAAGGCGCCTGGTAGCTTGATTCGCTGGCCGGCTGAACCAGGAGTAAGCCGGTCCGGTACCCGCACCGTTACCGCGTTTAAGCGGAGCATTATGCTCAATTTAGGTGGTACCGCGGTTATATATCGTCCTAGACATTTACTTGTCTGGGACTTTTTTTGGAGGAATTTATGACAGAATTAGCACCAAAATACAACCCGCAAGAGGTTGAAGCTGGCCGCTATCAAGAATGGCTGGACGAGGACTTGTTCAAGCCGTCCGGTGACAAGAAGGCCAAGCCTTACTCAATCGTTATCCCGCCGCCAAACGTTACTGGCAAGCTGCACCTGGGCCACGCCTGGGACACGGCAATTCAAGACACCTTGATCCGCTACAAGCGGATGCAGGGCTACGACACCCTTTACCTGCCAGGCATGGACCACGCCGGCATCGCCACCCAGGCCAAGGTTGAAGCCCGCCTGCGTGAACAAGGGGTCAGCCGCTATGACCTGGGCCGGGAAAAGTTCGTGGAAAAGGTCTGGGAATGGAAGGACGAATACGCCAACATCATCAAGAGCCAGTGGCAAAAGCTGGGTCTGTCCCTGGACTACAGCCGGGAACGCTTCACTCTTGACAAGGGCCTGTCCAAGGCTGTCCGCCGGGTTTTCGTTCAGCTCTATAATGAAGGCTTGATCTACCGGGGCGAATATATCATCAACTGGGACCCGAAGCTGCGGACGGCTTTGTCTGACATCGAAGTTGTCCACCAGGATGACCAGGGGGCCTTCTACCACATCAACTACCCGCTGGCTGACGGCTCTGGCAGCGTGGAAATTGCTACTACCCGGCCGGAAACCATGTTTGGTGACACGGCCGTGGCTGTTGCCCCAGGGGATGAACGCTACAAGGACCTGGTGGGCAAGAAGCTGATTCTGCCGCTGGTTGGCCGGGAAATCCCGATCATTGAAGACCAACACGTCGACCCGGAATTCGGGACCGGTTTGGTGAAGATCACTCCCGCCCACGACCCGAACGACTTTGAAGTTGGCAACCGGCATGACCTGCCGCGGATCAACGTGATGAACGATGACGGGACCATGAACGACAAGGCGGGTAAGTACGCCGGCATGGACCGCTTTGACTGCCGTAAGCAGCTGGTTGAAGACCTCAAGGCTGAAGGCTACTTGATCAAGGTTGAACCAATCGTTCACTCAGTTGGCCACTCTGAACGCTCCGGCGTGCAAGTTGAACCCCGCCTGTCCACCCAATGGTTCGTCAAGATGAAGCCACTGGCTGACAAGGTTTTGGAAAACCAAAAGGGTGAAGGCAGAGTTAACTTCGTGCCTGACCGCTTTGAAGGCACTTTGGAGCGGTGGATGGAAAACGTCCACGACTGGGTCATCTCCCGCCAGCTCTGGTGGGGCCACCGGATTCCTGCCTGGTACAACAAGCAGACCGGGGAAATGTACGTCGGTGAAGAAGCGCCAGCAGACATTGAAAACTGGGACCAGGACCAGGACGTTTTGGACACCTGGTTCTCCAGTGCCCTCTGGCCATTCTCAACTTTGGGCTGGCCGGATGAAGATTCAGCTGACTTCAAGCGCTACTTCCCAACCAACGCCCTGGTAACTGGCTACGACATCATCTTCTTCTGGGTTTCCCGGATGATCTTCCAAAGCTTGCACTTCATCGGCGAGCGGCCATTTGACAATGTCGTTTTGCACGGTTTGATCAGAGACGAGCAGGGGCGGAAGATGTCCAAGTCCCTGGGCAACGGGATCGACCCAATGGACGTCATCGACAAGTACGGCGCTGACGCTTTGCGCTGGTTCCTGTTGAACGGGACCGCGCCTGGCCAGGACACCCGCTTCAGCTACACCAAGATGGACGCTGCCTGGAACTTTATCAACAAGCTCTGGAATGCCAGCCGTTTCGTCATCATGAACCTGCCGGAAGATGCCAAGCCAGCCCAAAAGCCGGATATCAGCAAGTTTGACCTGGCTGACGCCTGGATTTTTGACCGCTTGAACCACACCGTTAAGGAAACTAACCGCCTCTTTGACGAATTCCAATTCGGGGAAGCCGGCCGGGAAATGTACAACTTCATCTGGAACGACTTCTGTGACTGGTACATCGAAATCTCCAAGGTTGCCCTCTACGGCGACGACGCAGAACTGAAGGCCAGAAAGCAGGCCAACTTGACCTGGATTCTGGACCAGATTCTCCGCCTGATCCACCCAATCATGCCATTCGTGACGGAAAAGCTCTGGCTGTCCATGCCGCATGAAGGCAAGTCCATCATGACCGCTGCTTACCCGGAAGCCCACGCTGAATTTGACAATGCCAAGGCTGACGAAGACATGGCCTTCTTGATCGAAATCATCAAGGCTGTCCGGACCATCCGGATGGAAGTGAACGCTCCAATGTCTAGCGCCATCGACATCTTGATCCAGCTGGATGACGAAAAGAATGAAGCAATTCTGCGGGACAACATGGAATACGTGGAAAACTTCCTGCACCCGAAGAAGCTGGAAATCTCCGGCAAGATCAAGGCGCCGAAGTTAGCCAAGACGGCTGTGATCGCCGGGGCCCAGATCTTCGTTCCACTGTCAGAACTGGTTGACCTGGACGAAGAAATCGCCAAGATGGGCAAGGAAGAAGCCCGCCTGGAAGCTGAAGTTGACCGGGCAAGCAAGAAGCTGGCCAACAAGGGCTTTGTTGGCCACGCGCCAGCTGCCGTAGTTGAAAAGGAAAAGGGCAAGCTGGCCGAATATGAAAACCAGCTGGCCGGCGTGCGCGACCGCATCAAGGAATTGAAAGAAAGTCGTTAAAGACGTGAAATTTAGGACAGTTAATGAACTTACCGCTTACCTCTATCATTTGCCGCGCTTGCACGAAAAGAGCGACCTGACCTATGTCAAAAGGGTGCTCAAGGCTCTGGGGGATCCCCAGGACAAGGTCAAGTGCTGCCACATTACTGGAACCAACGGCAAGGGCTCAACTGCATATTACCTGAACAATCTGCTCCAAAAGGCCGGTCAGCAGACTGGCCTTTTTGTTTCGCCCTTTATCATCCGCTTTAACGAGCGGATCCAGCTGAACGGGCAGGCAATCGCGGATGAGGACCTGCTGGAAGTGGCAAATGAAGTTGAAGCCGCAGTCGGCCACTTGCGGGAAGAAGAGGCAGATTTTGCCCTGGTGACCTTTGAATATGAAGTTGCCATGGCCTTCCTCTTTTTTGCCAAGCAAAAATGTGATTACGCGGTTATTGAAGTCGGCATCGGGGCCGAGCATGACAAGACCAATGTGATGACGCCAGTAGTCAGCTTGATTACCACTATCGGCCTTGACCATGAGCAGATCATCGGACCGACTTTGGCTGATATTGCCAAAGAAAAGAGTGGGATCATCAAGCCGGCTGTCCCGGTCATCCTCGGTGACATCCCAGCCAGCGTAAAGGGAATCGTTGAAGAAAAAATAACTAAATCAGCTAGTCCTTCTTACTGGCTGGGCCGGGACTTCCAGGTCAAGGAAGAAAAAGCAGGCTATAAGCTTGCAGTTGCCGGGCAAAATTACCAGTTGCCGGCCTGGCCCCGGCCAGAAGCTAAAGACGCGGCCATGGCCTTGGCAGCTTTTGCCCTTTTGCCGCTTACTTTAAGTGAAAAGGCAGCTGAAGCCGCCTTAACCCAGACCACGGTTCCTGGCCGCTACCAACGCCTGGAAAAGGCGGGATGCAGCTTTTTATTGGACGGGGCCCACAATGTCCAGGCTGGAAGCGAACTTTTGCCATATGCCCGCCGCCTGGCCAAGGATAAAGACGGCCGGCTTTTGGTCTTAGCTGGCATGATGAAGGACAAGGACTTGAGTGATTTTCTGACTCTGCTGAAAAATGAAAAAGTCACCTTGACCAGCCTGGCTTATCCGCGGGCAGCTAAAAAAGCTGACTTCCCGGCCTGGGTCCAGGAAAAATTTGCCTATGAGGGCGATTTGGGCCAGGCATTAAATCAAGTGATGGCGGAAGCTGGAGACCGGGACTTGATCTTGGTTACGGGTTCATTTTACTTGGTCAGCGCGGTCTTGCAGTTTCTGCAGAGTGCCTGAGCATGAAGGGGGAAAATATGCGTGTTGCAGGTTTAAAGACGGACAAGCAGGGGGTCATTTTTGATATGGACGGCCTCCTGGTCAACTCCGAAGAGTTCTACTGGCAGGCCAATATCCAGGCCGCCCGGGAATACAAGCTGGGCATCAGCGATGATGCTTACCTGGACCTGGTTGGAGCCAGCGTCAAGGCCATGGATGCCTTTTATGAAAAATATTTTCCAAGCGATGAGGTCCGCCAGGCTTTTGTCAAGCGGACCGACGACCTGGTCTGGGAATGGACCGACCAGGGCAAGCTGAAGCTGAAGGCCGGGGTCAAGGAGGCTCTGGAGTACTTTAATGACCTGGGCTTAACCGTTGGGATCGCCAGCAACAACTATAAGAGCGTGGTTGACCACAATCTCTGGGTGACCGGCTGCCGGAACAGCTTTGACTTTATCGTCACCCATGACGAAGTTGCTGAGAAAAAGCTCCGGTCCAAGCCTTTCCCGTACCTCTATCTGGCTGCCCAAGAGCGCAGCGGCCTGGGTAAAGACCAGCTCTTGATCTTTGAAGACTCCAGCATGGGGGTCGAAGCGGCGGAAAATGCCGGGATTGACTGCGTCATGATTCCCGACATCAAGCCCGCTTCAGCCGAAGACCGGGCCAGAGCCCAGCTGATTTGCCCGGACTTTTTTGACTTTTTGAAAAAAATTTCTTAGTTTTTGGCGTAATTAGTAGTAGAGCGTAAAAATAAGGAGGAAATGCAAATGACCGAAACTACGCAAAACTACTATTATGTTGAAAGTGACCGTGACCTGCTCAAGCTGCTCTTTGACCAGCTGCCCTGCCAGAGTCTGGAAGACCTGTTGCAGCTACTGGATCAAAAGCACATTGCCAGCTTCAAGGACATCTTGGACTACGCGTCAGGACCGGACTGCCCCAATGACCTGTCCTTGACCATCGAGGTGGCCATGGACCGGTTGCGGCGGACTGACATGCGGCGCAGCTCTGACTGGGCCGGCAGCTCTAAGATTGGCAACTACCTGGCTAATAAACTGCTGGGGCAAAAGCAGGAGCAGTTCTGGGTCCTCTATTTTGACCAGCAGCAGAATCTCCTGGGGGAAAAAATGCTTTTCCAAGGCACCCTGGACCGGTCCTGGGTTCACCCCAGAGAAATCTTCCGCTGGGCGGTGGTCTACGGCTGCGCCAGCATCATCGTGGCCCACAACCATCCCAGCGGGGCGCTGACCCCGTCAGACAATGACCTGGAATTGACCAAGGGCTTGAAAAAAGCCAGCAAGATCATGAAGATCACCTTTTTGGACCACTTCATCATCGGCGGGGGTGAATATTTGAGCCTGCGGGAGCGGGAATTGTTTTAAAATTAGCTTAATTTTCCGCCAATCCATGACTTTCACGGGCATTATGCTATAATTAAGCAAGATTAAGCGAGTAAATAAGGAGAGATATCCGTGTTTGGATTAGGTTCAAAGAATATCGGTATTGACCTGGGCACCGCCAACACCCTGGTCTACGTTGAAGGCAAAGGCATCGTTTTGCGTGAACCTTCAGTTGTTGCCAAGAATACCAAGACTGGCGAAGTTATTGCAGTAGGTTCAGAAGCCAAGGAAATGATCGGCAGAACTCCAGGCTCAATCGTGGCTATCCGCCCGATGAAGGACGGGGTTATCGCTGACTATGACACGACCGCGGCCATGCTTAAGTACTTTATGGGCAAGACGGTCGGCAATTCCAAGCCTTCAGTCATGATCTGCGTGCCTTCAGGCGTTACTGAAGTTGAAAAGCGCGCTGTTATCGAAGCTGCCCGGGTGGCAGGGGCCAGAGAAGCTTACGTGATTGAAGAACCATTCGCCGCAGCTGTTGGTGCCGGTTTGCCGGTTATGGAACCAACTGGTTCCATGGTCGTTGACATTGGTGGTGGTACGACTGACGTAGCCACTATTTCCCTGGGCGGGATCGTTTCTTCAACTTCCATTCGCCAGGCTGGTGACAAGTTCAACCAAGCAATCACCAACTTTGTGCATAGCAAGTACAACCTGCTGATCGGTGAAAGAACCGCTGAAGACATTAAGATCCAAATTAGTTCAGCTTCTGTTGAGGCAGCCAAGGAAATCGAATCAAAGACCATCCGCGGCCGGGACCTGGTGTCAGGCTTGCCGAAGTCATTGGAAATCAGTGCCGTTGACGTTGCAACTGCTATTCAAGACGTTGTTCAAGACATCATTGTTGCGATCAAGGAAACCTTGGAATTGACTTCTCCTGAAATTGCCGCAGACGTAATTGACCATGGTATCGTCCTGACCGGTGGTGGTGCCCTGCTCAAGAACTTGCCAGAAGTCATCTCTGACGCGACCAAGGTGCCTGTCTTCATCGCTCAAGATCCGCTTGACTGTGTAGCAATCGGTACCGGTGAATCTTTGAAGCACCTGGACGTAATGCGGAAGACTAGCAGATAAGAAATAAGAAAACCGGCCTCCGGGCCGGTTTTTATATTGGATGGGTGTTTATGAAGAAATTTTTTCAAAACAGAAAAATGCTGGCGGCTTTCGGGACCGTGGCGGTTTTGGCATCCCTGCTGGGCTCAACGGTGATGCTGAGAAACAACCTGAGCGAGCCGCTTTTGATCCAGCGCCTGGGCAATGACATCGTCTCCGTGGGCTCAAGAATCGTGAGCGTGCCGGTTTCCTGGTTTACTTACGGAATCGACAGCGTCAAGGACTTGCAGAACGCGGCTGATGAAAACAGTCACTTAAAAAAGAAGGTGGCTGAGCTGGCCCAGGTCGAAGCCAGAAATGCTGCCCTGGAAAAGGAAAACAAGCAGCTGAAAGCTGCCGCTGGAATTAAAAAGACCTTGACCGGCTACACGACCACGACTGCTTCAGTAATTTCCCGCTCCAGCGACAGCTGGTCAGAAGTCTTGACCATTGACAAGGGCAAGAGCTCCGGCTTGAAGAAGGACATGGCGGTCATGTCCGGCGGCGGCGTGATTGGCCGGATCCTGGAAGTCGACGCGGTCACCAGCAAGGTAGAACTGATCACCACGACTGACAGCTCAGCCAACCGTTTTGCCGTGCAAGCCACGACAGACACGGGCAAGGTTTTGCACGGGATCATCAGCGTCCAGTCAAACGGCGCTTTGACCTTTACCCAGGCCTCCAGCTCAAGCAAGCTGAAGAAGGGAACCAAGGTCTACACCAGCGGCCTTGGCGGGACTTCACCGAAGGGGCTTTTGATCGGGACGGTGGCGGAAACCACCAAGGACAGCTTTGGCCTGTCTGACTTGATCAAGATCAAGCCGGCCGGTAATTTGAGCGACGCGTCCGTGGTAACGGTCGTCAAAAGGAGCGTGGCTGGCTAATGCGGATTTTCAAGCAATGGGTTTTGGCCATCGCCCTTTACCTGGCTCTAGTTGTGGAGGGGACCCTGTCCGTTTACCTGCAGCCTGCCTTGACTTACCAGCACGGCCGGGCGGGGCTCTTGCTCCTGCCAATCGCCGTTTTGATCATCGCCTATGAAGACGAAAGAAACGAGAAGGAAATCTGGCTGGCCCTGGCGGCCGGGGTAGTTGCCGACCTCTACTTCTGGGGGATCATCGGGATCTACACCTTTATCCTGCCAGCCCTGTCGGCTTTTGGCCGCTGGTATGCCCGGGTCTTTCCAGAACTCTTCGTTTTCCGCCTGCTGGGCAACATCGTGGCCATTACCGTCAGCTGCCTTTACACCTGGCTGGTTTTCCGTTTGATCGGCTGGACTGATTTGACCTTGAAGGCCATCGGCTTCAGCCTCTTATACACGGCCGGCTGGACGACCGGGATCAGCCTGGCAACTTACTGGCTTTGGGCCAAGCTGGCCAGATCTTATCCTTTCCTGGTTGACCTGGACAATTACCGGTATTAATGAGCAATAAAAAAGCGGCCAGCATGAAGCTGACCGCTTTTGAGCGTATTGCAGATTTATTGGGCAGTTAAGTAGTAAAGAACAGAGGCTGCCACGCCAAAGAGCGTGATCAAAGCCATCAAGACTACCATGAAATTCTCAATCTTTTGAAATGTTGACTTTTTCTTTTTACGTGCCATAGAAGCCTCCTATATGAGAATGATTATAACCTTTTTGGCGGCGATTTGCAATTTCCTTGCTGCACTTTAAGAGAAAAATAAAAATGTGCTAAACTAGCTAGCAGATGGAGGAAAATTATGCTGATGATATTCTTATTGCCGGTCTTTGGCCTGGCTTGCGCCTACCTAGTCAACCTGATCTGGCCTAAAGCCGCCTTTAAAGGCTATGACGTCATGCCTTTCTTTTTGATCTACGCCTGCCAGCTGATGACCAACTTAAAGGGCGTGCCATCCTTTTTACCGGCCGGCTTTTTGCTTTACTTCATATTGATATTGCTGGCCGCCATCAGATGGGCCATGATCAACAAGAACATTTCCTTAGGGAAGATGTTCCGCCAGTTCTGGTCCTACCTGGATGCCTGCAGTTTCTTTTGGTATTGCGGATTGCTTTTGGTCGTTATGATCTGACAAATTACTGTCAGCCGCTTAGCGCGGCTGGCAGTTTTTTAATTTTTTTGGAAATCTGCTTGTGCTTTTCAGATATTGTGGTTTAAAGTGGGGATTTGTGGTAAATTGTTAACAGTAAGGGAGGAGCCTGCCATGTTCATGGGCGAATACCAGCACAATTTGGACGCCAAAGGCCGTTTGATTATCCCGGCCAAGCTGCGTGAACAGATTGGGCCAGCCATGGTTTTGACCCGGGGCATGGAAGGCTGCATTTTTGGCTATCCTTTGACGGAATGGGCCAAGATCGAGGCCAAACTGGCCAAGCTTCCCTTGACGAAGAAGAACGCGCGGAGTTTTACCCGGATGTTTTATTCCGGCGCTATGGAAGGCGAATTCGACAAGCAGGGGAGAATCAACTTGTCCCCCACCTTGAAGAAGCACGCCGGCCTGGTCAAGGAATGCGTCATTGTCGGCGTCTCCAACCGGATTGAAATCTGGGCTAAGGAGCGCTGGGAAGAGTATTCTGACGAAGCCAACGAAAGTTATGATGAAATTGCGGAAGATTTGGACGATATCGAGTTATAAAGATGGAATTTAAGCATACTAGCGTGTTATTGCACGAAACAATCGACAACCTGGCCCCACAAAGCGGCGGCACATATGTGGATGCCACCTTCGGCGGGGGCGGGCATGCAAGATACCTGCTTAGGAAGCTGGACAAAGGGAATCTAATCGGTTTCGACCAGGACCAGTACGCGATTGACACCGCCCAGAGCAATTTTGCTGCCTTTTTAAAAGAAGACAGCCAGCCCCGCCTGCAGCTGGTCCACAACAACTTCAGCCACTTAAAAGAGGAGCTGGCCAAGCTGGGGATTAGCGGCATTGACGGTATCTACTACGACTTGGGTGTTTCATCTCCGCAATTGGACCAGGCTGAACGCGGTTTTTCCTACCGTTTTGACGCAAGGCTGGACATGCGGATGGACCAGAGCCAGGACTTTGATGCTTACCAGCTGGTCAACCAGTATGACCAAAAGCAGCTGGCTGACGTCCTTTACCGCTACGGCGATGAGAAGTTTTCCCGGCAGATCGCCAGAAAGATCGTTGAAAGAAGACGGGGCAAGCCGATTGAAACTACTTTTGAGTTAGTGGAGATCATTAAGGAAGCAATTCCGGCAGCAGCCCGCCGCAGGGGCGGCCACCCGGCCAAGAAGAGCTTCCAGGCCATCCGGGTGGAAGTCAACCACGAGCTGGACGTTTTGCGGGCATCTTTGGAAGAAGCCATCAGCCTGCTCAATCCCGGCGGCCGGATCTCCGTCATCACCTTCCAGTCTTTGGAAGACAAGATCGTCAAGCAGACCTTCAAGAAGTATTCAGAAGTTGAAATTCCCCGCGGGATGCCGGTTGTGCCCGAGGGGATCAAGCCAACTTTACGCCTGGTCAACCGCAAGTCGATTACGGCCAGCGAGGAAGAACTGGCGGAAAACAACCGATCACATAGTGCAAAGTTAAGAGTAGCAGAGAAGTTATAAAGAGGACCACAATGGCTGGAAACACAGTTAGAAAATACAATTACGAACCAGAAGAGGAAGCCCGGAAAAGTCCTCGTTTGGTGGTTGACCCGCAGAAGGTGCCATACTCAACTTTTGAAAAGCTGCTGGCAGTCTTGGGCCTGCTTGGGGCAGTTGCCTTGATTACCTTGAACGTGTCGGCTAGCGTTTCGGCGACTTACGCCCAGTGGCAGCTGACCAACGTCAAGGAATCAATTACCAAGCAAAAGAACGCAACAGCTGACTTGCAGCAGGAAATCGGTGAGCTGTCATCAAATACCCGCTTGAACAAGATCGCCCAAAGTCAAGGACTGAAGTTGCGTGAAAATAACATTAGGACAATTCGCTAATGAAGAAGACCACTAATTTAGGAAAAATAAAATCCAGAGCACACGGCTATCGCTTTACAGTTGGGAGAATTCTAGAGCTAGTCGTTGCTTTGGTTTTTCTTTTTTTGGCCGGCCGCATGCTTTATTTGTCGATTTCAAAAACGATTGATGGCCAGGACATCAGCAAGAGAACTGCCGCGATCTACCGCCGCAACACCGTATTGACCGCTAACCGGGGCACGATTTATGACAAGAACGGCTTGATCATTGCCCAGGACTCCCACACCTACACGGTCTACGCGATTTTGGACAAGACTTATGTTGACTCCAATAAGAAACCGCTCTATGTTCAGGACAAGGAGAAAACGGCTGAGAAGCTGGCCACGGTTTTGCCCCTTTCCAAGGCAAAAATCCTCAAGTATCTGAACCCGAAAAATAAAAACACTTTCCAGGTCCAGTTCGGGACAGCCGGGTCCGGTTTAACCTTGACTGAGAAAAAGAAGATCCAGGCCATGCACCTGACCGGGATCAAGTTCATGGAAACGCCGTCGCGCTTGTATCCAAACGGGGTTTTCGCCTCTAACGTGGTCGGCTATACGGTTTCTCAAAACAATTCCAAGACGCAGACGACGGAACTGGAAGGGGTGACCGGGCTTGAAGCATACTTCAACAAGATCCTCAAGGGGACAAACGGCTATGAGACCAGCATGGTTGACTCTTCAGAAAACCAGCTGCCAAGCGGATTCCACTCCTATAAGGCGGCTAAAGACGGGGACAATCTATATTTGACGATTGACTCTCAGCTCCAAAGCGCCCTGGAAACCTATATGAGCAAGGTGCAGAAGAACTACAAGCCGAAAGCTATGACAGTGGTCATTGAGAACTTGAAGACAGGGAAGATCCTGGCAGCCTCCCAGCGGCCGACCTTCAACTCCCAGACCAAGGCCGGAATCAGCAAGGCCGGCAGCAACCTCCTGGTCCAGTCCAGCTATGAGCCGGGTTCTGTTTTCAAGATCCTGTCTCTGGCCGCCGCGGTCAACAGCGGCAACTACAACCCTAAGTCCTACTACCGGTCAGGGTCAATCACCGTTTCCGGCTCCACTATCTATGACTGGCAGAAGTCCGGCTGGGGGACGATCCCGTTCTCCCAGGCCTTCCCGCGCTCCAGCAATGTCGGGATGGTCTACCTGGAAAAGAAGATCGGGGCCAAGCTCTGGCGCAAGTACCTCAATATGTTCCGCATCACCCACAAGACCGGGATTACCCTGCCAGGTGAAGTTTCCGGCAGCTTGTCCTTCTCAAGTCCGGTTGACCAGGCGGTAACTTCCTTTGGACAAGGGGTCACGGTCAATGTCATGCAGATGATGCAGGTTTACAGTGCCCTGGCCAACAACGGGCAGATGGTTAAGCCGCAACTGGTGGAAAAAATCACTGATTCTTCGGGCAAGACAATCAAGAGCTACAGGGTCCAGAAGGTTGGCAAGAAGATTTTTACTGCCCAGACCAGAAAAGTAGTCATGCAGAACATGAAGAAGGTTTTGGACAAGGAAATCGGGACCGGCCACATCTACTACATGAAGGGCAAGGACTTCGGGATCAAGACCGGGACGGCTCAGATTGCCAAGTCAACCGGCGGCTACATGACCGGGGACCGGGACTATGTCTTCTCAGTCGTGGGGATTACCCCAACTGCCAATCCCCGCTACTGCATCTATTTGACCATGAAGCAGCCTAGCAAGCTGGGCAGCGGGGCCGAAACCATCCTGGCCCAGATCTTTAAGCCGATGATGAGCCGGCTGGTTCTTTTGAACAAGGGGGACAAGTCAGCTTCGGCCGTGGTCAAGGTGCCGAAGTTTACCGGCATGACCTATGCCAAGGCGAAAAAGACCGCGACCTCAAATGGTCTTTCCCTGGTCCGCCTGGGGACTGGTTCCAAGGTCCTCAGCCAAAAGGCAGGGGCCGGTGAAACGGTATCCGTTGGCAGCACCGTCTTTGTCTTGACTAGCCGCAAGATCAGCCTGCCGGATTTGACCGGCTGGAGTGAAAGCCAGATTGAGGCCTACGCCTCCCTGGCCGGCATCAAGCTGCAGCTGTCAGGCAGCGGCAAGGTCAAGTCACAGAGCCTGGCCCAGGGGACGGTAGTTAAATCAGGGACGAAATTGAAAGTAGAGTTAAAGGAGTAATAGATCGATGCAAGCAAGTTTGATCGCTTTTATGATTTCACTGGTATTGAGCGCCTTGCTTTTTCCATGGCTGATCATCTGGATGAGAAGCCACGACGAAGGCCAGCAGATCCGGGATGAAGGGCCGAAATGGCATGAAAAGAAGTCGGGGACCCCGACCATGGGGGGCACGGTCTTCGTGCTTTCAGCCGCGGTCGCAACGGTTGCCATCTGTGCTTATAAGGGCCAGCTGTCTAAGACAGTCTGGATTTTGTTAGTTGCCCTTTTGGGCTACGGGATCATCGGCTTTTTGGATGACGGCTTGAAGCTCTTTTTCAAGCGGAACCTGGGCCTGAGAGCCTGGCAAAAAATGGACCTGCAGCTGCTCGTCGCTGCTGGTATCGTTTTGCTGGCGGCCAGTGACAACTTTGACTTCGCTCTTTACCTGCCTTTTGCCGGGGTGGTCAAGAACGTGGTCCTCTTTACCTTGTTTGAAGTCTTCTGGCTGGTTGGCTTTTCAAATGCCGTCAACCTGTCTGATGGTCTGGACGGCCTGGCAACCGGTCTGTCCTTTATCGCTTACGGCACTTACGCCTGGCTGGCCTTTAAGAGCCAGAACTTCGGCGTTCTGGTCTTCTGTATGGCGGTAATGGGGGGCCTGGCAGCCTTCTTCATGTTCAACCACAAGCCGGCCAAGATTTTCATGGGGGATGCCGGTTCCCTGGCCCTCGGGGGCGGTTTGGCGGCAGTCAGCATCTTTTTGGGCCGGCCATGGTCCTTGCTGTTGGTCGGGATCGTCTTTGTCTGCGAAACGGCCAGCGTTATCTTGCAGGTTGCCTCATTTAAGACGACTGGCAAGCGGATTTTTAAGATGACGCCGATCCACCACCACTTTGAAATGCTGGGCTGGTCTGAATGGAAGGTCGACCTGGTCTTCTGGCTGGTCGGGCTGGTTGGCAGCGGAATTTACTTGATGATTTGGGGATAATTAACGATGAAAGAAATCGATAAATATGCTGGTAAAAACATTCTTGTTTTAGGTCTGGGCCGGAGCGGCTTCGCGGTCAGCAAGCTGCTCCTTAAGCTGGGCGCGCGTTTGACTTTAAATGACAAGGCCGACCTGGCTGCTGACCCGAAGGCTAAGCAGTTAGCTGACCTGGGCGTCAGAGTAATTGGCGGCAGCCACCCGGTTGACCTGTTTGACCAGGAAAAGTTTGACTACCTGGTTAAAAACCCCGGCATCCCTTACGAGAACCCGATGGTGGCTAAGGCCAGCGAAAAAGGGGTTCCGATCATCACTGAACCTGAAGTTGCTTTAAGCGCCAGTGAGTCGCCTTATGTCTGCGTCACTGGTTCAAACGGCAAGACCACCACGGTCATGCTGACCCAGCAGATCATGGATCACTACCTGCAAAAGCAGGGCCACCACGCTCACGCGGTCGGCAACATCGGCTGTCCGATTTCTGAAGTAGTTTTAAACCAGGCCGGCCCAGACGACCTGCTGGTCGTGGAAATGTCCAGCTTCCAGCTGATGGGGGTAACCGACATTGAGCCAAAGGTAGCCGCCATCGTTGACATCTATAACAATGTCCACCTGGACTACCACAAGACTTTTGATAACTATGTTGACGCCAAGCTGAACGTTGGCCGCTTCCAAAAGGCCAGCGACTACTTCCTGGCCAACTTTGACCAAAAGGATATCCTGGCTAGAGAAGAAAAGGCAACTAAGGCCAAGATTCTGACCTTCAGTGAAAATGATCCAGTTGCAGACTTCTACATTGGCCAGGACTACTTGATGCATGGCGAAGAAAAGATGATGAAGATTGCCGACATCAAGCTGCCGGGGATCCACAATTTGCAAAACTCCCTGGTTGCCATCGGCATCAGCAGCCTGATGGGGGCGGGCAAGGACGACATCGCGGCCGTTTTGTCCACCTTCACCGGAGCTGAACACCGCCTGCAGTACGTGACCACCCTTGACGGGGTCAAGGTCTACAATGACTCCAAGTCAACCAACATTGAAGCAGCCACCGTGGCCATCCAGTCCTTCAAACAGCCGGAAGTCCTTTTGGCCGGGGGCCTGGACCGGGGCTTTGTCTTTGACTCCCTGGTTGATCTGTTTAAAAAGCACGTCAAGGCCATCGTAACTTACGGGGAAACCCGTTACCTGCTGGCGGACGCGGCCAGAAAGGCCGGAATCAAGACCATCGTGGTCGTTGACAACCTGCACGAAGGGGTTAAGGCAGCATCTAAGCTGGCTGAAGCCGGCGACGTCCTGCTCTTTTCACCGGCCTGCGCTTCCTGGGACCAGTTCAAGACCTTTGAAGAACGCGGCGAATATTTTGTCAAGTATGTAAAAGAATTGGAAGAGAAATAAAATGAGAGTTATTTTTTCTGGTGGCGGCACTGGCGGCCACATTTATCCCATCATGGCCTTGATTGAACGCCTGAAGGAAGAAGGCATTTGCCAAGACGATGAGATTTTGTTCGTCGGCACCAAGAAGGGGCTGGAATCCAAGATCGTGCCTGCCGCAGGGGTCAACTTTAAGACCATCGACATCCAAGGCTTTGACAGAAAGCACCTGTTGAACAATGTTAAGACCATCCAGCTCTTTTTAAAGGCGACTAAGCGGGCCAAGGAAATTTTGGCTGACTTTCAGCCGGACGTTGTCCTAGGCACTGGCGGCTACGTCAGCGGGGCGATTGTCTACGAAGCCAGCAAGATGAAGATTCCGACCATGATCCACGAGTCCAACTCCGTGGTCGGGGTGGCCAACAAGTTCTTAGGCCACTACGTGGACAAGATCTGCTATACTTTTGACGACGCGGCCAAGGAATTTCCGGAAAAAAAGAAGCTGGTCAAGACCGGCAACCCGCGTTCCCAGCAGGTTTTGAGCTTAAATGCCAAGCCAGTTGATTTGGCAGGCGACTTGGGCCTTAACCCCAAGATTCCGACTGTCCTGGTCTTCGGGGGTTCACGGGGCGCCTTGGCCATCAACCGGGTCATGCTCAAGTCTTTGATGGAGCTGAAGAAGAAGCCTTACCAAGTGATCTGGGCAACCGGGACTTACTACTATGACGCGATTGAGAAAAAGCTGGCTGATGTTGACTACGACGACTCCATCAAGGTCGTGCCGTATATCGACAACATGCCGGGCCTTTTGCCGGAAATGACCTGCGTTGTTTCCCGGTCCGGGGCAACCAGCCTGGCTGAGTTCACGGCCTTGGGCGTGCCAGTCATCTTGATTCCCAGTCCTAACGTGACCCACAACCACCAGATGAAGAATGCCATGGACCTGGAAAAGGCCGGGGCGGCTTTGGTGATTGCGGAAGATGATCTGAACGAAAACACCTTCGTGTCCTCCATTGACCACCTGCTTTTGGACCAGAGCTATGACGAAAAAATGCGGCAGGCTTCCAAGGCCTTGGGCGTGCCCGATGCATCTGACCAGGTCATCAAGGTCATGAAGGAAATTGCCAAGAAGAACTGATAATAAACGATTAGGAGGAAGCAATGGCTCGCAAACGGATAACCCGCAGAGACCCAGAAGAGGAGCTCTCTAAATTCTTACGCCACGAACCTGGCCAGGGGCAGGAAACACGCAAATTGTCGAGCCAGCTTACTTCGCTTAAGAAAGAACGCCGGCGGGGCCTGCTTACCCGGCTGGGTTCGATCATGGCCGTCTGCCTTTTGGCTATCGCTTTTTTAACCTACTACGTCTCGCCTTTAGCCGACGTATCAACGGTCAGGGTGCTCGGAGCTGATGACCTGGATGGCAAAAGCATGGTTGAAGTAGCCCAGATCAAGGCTTCTGACAAGGTCGTTGATGCCTTGCGGGGGCAAAAGAAGATCAGCAAGAAGCTGGCCGCTAAATACCCTGAAGTGGCTTCAGTCACTTTATCGGTCAAGGGGCTGAACACCTTGAACATGCAGGTGCATGAGCGGAAAGTGAGCGGCTATATTAAAGACGGGTCCAGCTACCGGGAAATTCTCGCCAACGGGGAACTGGGCACCAAGAGCCTAGCCTGGAGAGAGTTCGACCATGACAAGCCGCTTTTTATCAGCTACAGCAAGCAGGTGGCCTTGAAGACCAACCTTAAAATTTTTAACTCTTTTCCTGAATATTTCAAAAAGCAGGTCAAGATGCTGTCTGGCAATACCAGGCGCAAAACCCAGATGATTCTGGTCATGAAAGATGGCAATGTGATAATCGGCAACACTGAAACGATAAAATCCAAGGTTAAGTACTATAACTCGATTAAACAGGATTTGACAACCAACAGTGTCATTGACATGGAAGTCGGTGCCTTCACCCGCCCTTTGACTAGCGCGGAAAAAAAGGCTTACGGCTTGTCTTAATTTTGTATCTTTAAAGAATTATGATATTATCTATATATTAGAATTGGTGGAAGGAAACTTGGATAATTCAACTTTGTTAGTTGGTTTGGACATTGGGACCACGAGCATCAAAGTCGTTGTTGCCGACGCCGCTCATCAAGAGCTGCAGGTTTACGGGGCAGTTGCCGCTCCTACGCGGGGGATGCGGCATGGCAAGATCGTTGATATCGATCAAGTTGCTGAATCTGTCAAAAACGCTATCCAGCAGGTCAGCGAGAAGACCAATAGCAAGATCAACCGGGTAGTGACTGCCTTGCCAGTCAGCATGCTGCAGCTGGAAAGTACAACCGGCCTGGTTAATATTTCTGATTCCGGCAAGGAAGTCGCTAATGAAGAAGTCCAGCGGGTCATGTACGCGGCTATCAAGGCTGCCAAGAAAAAGGACCGGCAGGCAGTGGCCTTCTTCCCCAGCCGCTTTTTGATCGACGGGGAAAAGGACGTTGACGACCCGCGGACCATGATTGCCCGCTCCCTTCTCGTCCAGGGGCTGGTAATGACGGCGCCGTCAGCGGAGATTCACAACATCAACACGGTCTTAAAGCACGCTGACATCCAGAACAACTTCTTTGTTCCGGCACCGATGGCTTTTTCCAGCGTAGCCCTGGATGAGGCAGAGAGAACCTTCGGGGCAATTCTGCTGGACATGGGCGGCGGCAGCACGACCGCCACGGTCATCCGCGATGGCCAGATCAAGTACGCTACCGTCGACTTGAAGGGGGCGGCCGACATTACCCACGACATTTCCGTGGTTTTGTCAACAACAATGAGCGATGCTGAAGCTTTGAAGCGGGATTATGGCTATGCCGACCCGGACCTGGCTTCAGAAAATGAAAAATTCGCGGTCAAGGCTGTAGGCAAGGACGAAAACAACCTGGTCAGCGAGAAGTATCTCAGTGAGATCATCAATGCCCGTCTGCAGCAGATCCTGCGCCGGGTGGGCTGGGGCCTTTACAACCATGATGCCCTGTCTTTGCCGGCCGGGGTTATTATTACCGGGGGCAGCGCTCTTTTGGCCGGGATTGATGACCTGGTAGCGGCTGACTATGACGTTAAGGCCAAGATCTACCAGCCAGCCCAGATTGGCCTGCGCAATCCGGTTTATTCAGTGGCCTACGGGATCGTCAACTATGCCAACAACCTGAGCGATATCGGCTACCTGGCCAACACCGTGATTTATCATGATTCAGCTCTTGTTTCAAATGAGCGGCCGACCAGTGCCGGAAATAGTCAAAAAAATGCTAAAAGAGTGACGAAGAAAGCTGAAAATGACACTGAATTAGCTTATAATAAGGCTAAGCTTGATGGGGAAGTAGACACTGAAACCCGGCATGAAGAAAAGACTAATAATAACGAAAATAAAAACAAGGGCTTAGCTGCATTTCTCAGAAAGTTCTTTGATTAAGGGTGGTAAACGTAGATGGCTTTGGATTTTACTTTTGATTCAGATGACAACAACAACGCAGTTATCAAAGTAATTGGCGTTGGCGGGGCAGGCGGCAATGCCGTCAACCGGATGATTGAAGACGGCGTTCAAGGCGTCTCTTTTATCGCGGCCAACACTGATGTACAGGCTTTGAACAGCAACAACGCTGAAGTTAAGATTCAGCTGGGGCCGAAACTGACCAGGGGCTTGGGGGCAGGTTCACATCCTGAAACCGGGCAAAAGGCCGCTGAAGAAAGCGAAGAAACGATTGAAGATGCACTTAAGGGTGCTGACATGATTTTCATCACTGCCGGCATGGGCGGTGGTACTGGTACCGGGGCAGCCCCGGTAATCGCCCAAATTGCCCGGGAAACCGGTGCTTTGACGGTTGGGGTGGTTACCCGTCCATTCAGCTTTGAAGGCCCTAAGCGGTCCAAGAACGCCGCTGAGGGGATTGACAAGCTGAAGGAATACGTTGACACCCTGGTCATCGTTGCCAACAACCGGCTTTTGGAAATCGTTGACAAGAAGACACCGATGATGGAAGCCTTAAAGGAAGCCGACAACGTCCTCAAGCAGGGTGTCCAGGGCATTTCCGACTTGATCACTTCAACTGACTACGTGAACCTGGACTTTGCTGACGTCAAGACGGTCATGGAGAACCAGGGGGCAGCCTTGATGGGGATCGGCCGGGCCAGCGGCGAAAACCGGACGGTGGAAGCAACCAAGATGGCGATTTCCTCACCGCTTTTGGAAGTTTCCATCGACGGGGCCAAGCAGGTCCTCTTGAACATCACTGGCGGTCCGGACTTGACCCTGTTTGAAGCCCAGGATGCTTCAGAAATCGTTTCAACGGCTGCCGGCGAAGATGTCAACATCATCTTCGGTACGGCCATCAACCCTAACCTGGGCGATGAAGTCGTGGTTACGGTGATCGCTACCGGGATTGATGACGAAGCTGAAGCAGCTGCTTCCAAGCAATTTCCAGGCCGCGGCCACCAAGTGAGTGCGCCTAGAGAAAAGCCAGCTGCGCCTAAGATCTTGACTCCGGAAGAAGCCGCTCCAGCTGCTCCAGTACAAGAAGCGCCAGTTCAAGCTGAAGCAGCTAAGCCGACCAGCCCGGTCAAGGAAGAGAAGCCAGCCATGATGGACCCGATCAGCGTTTGGGGCCTCAACGACGATGACTACTCAAGACGGAAAAAACCGGAAGAACAAAAGCGGCGGGCTGAAGAAAAGGAAGCGGTTTCGGATGCTGACCCAAGCAGCGCCATTTCCCAAATTGACATCAACACCGATTACGACGACGATGATGACGACGATATTCCGTTCTTCAAGCACCGCCGGGACCGGTAAGGGAGGCAGAGTAAATGAACAACAAATTTAAGGACTTTTTCGGCTTCGGCGACAACGATTCCTATGAGGAAAGAGACGCCTACGAGGAACATTACGACGAACAAGAAGAAATGCAAAACAGCAACCGGCCAACTAACAGCCGTGACAGCAATGTCGTGTCCATTAAGGCCGGCCAGGCTGGCAGCGGGCCAAGCAAGATCGTCCTTTACGAACCGCGGGTATATTCTGACGCTAAGGAAGTAGCCCAGAACCTGCTCAACCAAAGGGCGATCATCATCAACTTCAGCCGGATGGACGACGCTTCTGCCCGCCGGGTAGTCGACTTCATCACCGGGACAGTTTATGCCCTCAATGGTGAAATACAGCGCATCGGCGACAAGATCTTCCTGGCTACTCCGCCGAAGTTTGAAACTGACGGCAAGATCACTTAACTGCTTGATAAGAAAGATACTTTAGGTTAATGCAAACATTTTTGGTTTTTTTGTACCGGCTGCTCTACTTCATCTGTGAAGCTTACAGCCTCTTGATCATTATTGATGCCTTTATGTCTTGGATTCCGGCCATCAGCGAATCAGCGGCCGGCCGCTGGATCGACCGGATCGTCAACCTCTTCGTCAACCTTTTCCGGCAGGGGCCGATCCTGCGCTTGATCTACGCGACTGGCATCGACATTTCACCAATGATTGCACTGTTTGTGATCTACTTTGTCCAAAGCGTTGCCTTGGGCTGGCTCTTTAGCATTTTAGGGAGGATCTTCCTGTGATGGACAAGCGCCAGGCCAGCAGCTTTTACCCACATTTTGCAATTGAAGAAAGACCAACAATTGACCAATTTGTTGGTCTTTTTAATCGCCTCTTGTTTACCGGCCAGTCCTTTTTAACGGACTTCCTGGACCCCCGGCAAAGGCAGATCATGGAGACGATCGCCGGCGGGGAAGCCATCGTGCAGGCTTTTGGCGGCTATGAAGAAGCGGAAAAGTGCCGGCTCTACATCAGCCTGGAATGGGAGAACCTGCGCCCAGATGACTACCAGGTTCAGCTTTTTGAAATTGAATACCCGCAAAAATTTGCCAGTCTCCGCCACAGCCAGATTCTGGGCAGCCTGGCCAATTCCGGGGTAAAAACAGATACTTTTGGCGACATCATCACGGACGGGCAAGGCCGGTGGCAGTTTTTCGCGGAAAAAGAACTGGCTGGCTTTTTTGCCAGTCAAATCGACCGGATGGGGCCAGTCAAGGTCCGCCTGGAAGAGAAGCCCTTAAAAGACAGCCTGGAAGCAGAAGACAATTCCGAGATCATTAGCGCTGTAGCTTCCTCCATGCGCCTGGACGCGGTTTTAGCGGCTCTAAGCAATAAGTCCCGCAGCCAGGTTAAAGAGGCCCTGGAGGCCGGCGAGGTCCGCTTAAACTGGCATGAAGAAGAAAAAGGTGAAAGCCTGCTGAAAGTTGGCGACATCTTGAGCCTGCGCCGCTTTGGCCGGGTCAAGCTCTTGTCTGTCCAGCCCAGCAAAAAAGGCCGCCTGCGGGTGGAAGGCCAGTTTTGGCCAGCAAAAAGGCAATAAATATTTGACAAAGGGCTGGTTGATGTCTTAAACTCTTTTACTGTAGATAGAAAATTTTTTCATTGTTTTTTATCTCTTACATAATTACGATTAATAAATCAGACTGACAGTCCTGCTTAAAGGCGACCTAGCGAGTTAATGATGGTGGAAGATTAACACAAGCCGGCGAGCGATCAGCTGCCGATTGGTCTGAGCGGGGGCCGGCACGATAAGCCGGCAGGAGTGGGGCCCTTCGAGGCTCAATTTAGGTGGTACCACGATAGTCTCGTCCTATTTTAGGATGAGGCTTTTTATTTTAGCGAAAGGATTTTTTTAGCGAAAGGATTTTTTTAGCGAAAGGATTTTTTATATGCGAGTTAAGGATACGCTGAACCTGGGCAAGACCAAGTTCCCAATGCGGGGCAACCTGCCCAAGCGGGAAGCAGAATGGGAAAAGAACTGGGAAGACCAGAAGTTTTATGAAAGACGCTTGAAGCTTAACGAAGGACATGAAAGATTTGACCTTCACGACGGACCTCCATTTGCCAACGGCAACATTCACATGGGCCACGCCTTGAACAAGATCACCAAGGACATCATCGTCCGGAGCAAGAACATGGAAGGCTACTACGCTCCTTACGTTCCGGGCTGGGATACCCACGGCCTGCCAATTGAGCAGCAATTGACTAAGCAGGGCGTTGACCGCAAGACCATGGACCGGGCTGCTTACCGGGAATTGTGCCGGAAGTTTGCCATGGAGCAGGTTGAAAAGCAGCGGACCGACTTCAAGCGCCTGGGCGTTATGGGCGACTGGGACCACCCTTACATCACCCTTTTGCCGGAATTTGAAGCCGCAGAAATCCGGGTCTTCGGCAAGATGTACGAAAATGGCTACATCTACCAAGGCAAGAAGCCGGTTTATTGGTCCTGGTCCAGTGAATCAACTTTGGCGGAAGCCGAAGTCGAATACCACGACGTGGAATCACCATCAATTTACATTTCCTTCCCGGTCAAGGACGGCAAGGGCAAGCTGAGTGAAGAAAACACCTACTTCCTGATCTGGACGACCACTCCATGGACTATTCCTTCCAACCAAGGGATTGCCGTTAACCCGAAGTTTGACTACTCAGTTGTTGAAGTTGGCGACCGCCGCTACGTTGTCGGTACTGACCGCTTGAGCGCCGTAGCCGAAATCTTGGGCTGGGACAGCTACAAGACTGTTCAGCACCTTAAGGGGACGGACATGGAATACATGGTGGCCAAGCACCCTTACATCGAAGGCCGCGACAGCCTTTTGATGGAAGCTGTCTACGTTACTGACGATGATGGTACCGGCCTGGTCCACACCGCTTCCGGCTTTGGTGAAGACGACTACAACACTGCCATGCGCTACGGCTTTGACGTTTTGTCCCCAATGGACAACAAGGGCTGCTTCACTGAAGAAATCCCTGACCCGGACCTGGTGGGCAAGTTCTACACTGACACCAACGAAATCGTCAAGGACAAGCTGTCGGCTGCTGGCAACCTTTTGCACTACAGCACCTTTGTCCACTCCGCCGCTCACGACTGGCGGACCAAGAAGCCGGTAGTCTACCGGGCAACCACGCAATGGTTTGCCTCAATCTCTAAGTTCAGAGACCAGATTTTGGACCAGATTGAAAAGACCACCTTCTACCCGGCCTGGGGCAAGACCCGCCTTTACAACATGATCAAGGACCGGGGCGACTGGGTAATTTCCCGCCAACGTGCCTGGGGCGTGCCTTTGCCAATCTTCTACGCTGAAGACGGCACCGCCATCGTGACGCATGAAACCATCGAACACGTGGCTGACCTCTTTGCCAAGGAAGGCTCCAACGCCTGGTTCACCCATCCGGTTGAAGAACTTTTGCCAGAAGGCTTTACTTCAGAACACTCACCAAATGGCAAGTTCACCAAGGAAACTGACATCCTGGACGTTTGGTTTGACTCCGGGTCATCCTGGAGCGGGGTCCAGGCTCTGGGCAGAGCCGTTCACTACCCGACTTCCATGTACCTGGAAGGCAGTGACCAATACCGGGGCTGGTTCAACTCCAGTTTGATCACCAGCGTGGCTACCAACGGGGTAGCTCCTTACAAGTCAGTACTGTCTCAAGGCTTTACTTTGGACGGGCAAGGGCGGAAGATGTCCAAGTCATTGGGCAACACGATCGCTCCTAACGATGTCATCAAGCAAATGGGGGCCGAAATCATCCGCCTCTGGGTTGCTTCCGTTGACGCTTCCGGCGACGTCGGCGTGTCAATGGACATCCTGCGCCAGGTTTCAGAAGGCTACCGGAAGATCAGAAACACCTTCCGCTACATGCTGGCCAACACGGCTGACTTTGATCCGGAAAAGGACCGGGTAGCTTACAAGGACCTGTGCAAGATCGACCAGTACCTGGAAGTCAAGCTTAACGACTTAGTTGCCGAAAGCATTGTCAACTACGACAAGTATGACTTCGCTGACGTCTACAAGCTGGTCTTCAAGTTCATCACCAACGACCTGTCCGCCTTCTACCTGGACTTTGCCAAGGATGTCCTTTACATCGAAGGCAAGGACAGCCACGCCCGCCGGTCAATGCAGACGGTGATCTACGATGCCGCTGTCAAGCTGGCCAAGATCCTGGCACCAATTTTGCCGCACACCATGGGCGAAGTTTGGGGCTACTTGAAGGAAAAGGAAGAAGACGTCTACCTGTCCAACTTCCCTGAAATCGAAGACTACGCTGACGCTGACGACTTGAAGGAAAGCTGGGGCGAATTCATGAAGCTCCGCGACGATGTTTTGAAGGCTCTGGAAGAAGCCCGGGACCAAAAGCTGATCGGGAAGTCCTTTGAAGCCAGCGTAACGGTTTACCCAGGCGAAGCAGCCAAGGCTGCCTTGGACAAGCTGGCTGGGGAAGACTTCCGGGAAATCTTGATCGTGTCCAACCTGGTCATGGGCCAAGGGGAAGTACCGGCTGAAGCCAAGCAATTTGACCAGGCCAGCGTACTTGTCCGCCGGGCCGAAGGCGAGGTCTGCCCACGCTGCCGGATGTACCGGACTGACCTGGGCGCTGACAGCCGTTTGCCGCAACTGTGCGGCCGCTGCGCATCTATCGTGGCCGGCGACCACCCAGAAATACTTGAAGAAGGCCTGGAAGACTAATGCGGACCGGACTTGTAAAACAATTTGCCGAAAAAGCAAGTTTCGGCTTTATCGAAGACGACCAAAATCACAAATCATATTTTGTCTTTTATACTGCCATCAAGGAGGAGGGCTATAAGAGGCTTGAAGTCGGCCAGCGGGTGAGATACCAGCTTGCCCAGGGTAAACACGGACTGCAGTGCATCAACGTTTACTTGGCCAAAGACTAAGCAAAGGAATGACATATGGATTTAAAGGAAACTGAAATTTCAACGAAGGAGGCTTTCCACGGCGGCTTCATCAACCTGCATGTTGAAACCGTGATGCTGCCAAACGGGAAAACCGCCTCCAGAGAGCTGGTCGACCACCGGCCTGCTGCCGCGGCCATCTGCATCAACGATGAAAAGAAGATGCTCCTGGTTACGCAATGGCGGGAAGCGATCAAGCAACTGACTCTCGAAATTCCAGCTGGAATGATTGATGCTAGCGACGTGAGTCCCTTGGATGCAATGAAGCGGGAGTTAAATGAAGAAGGCGGCCTGAAAGCCGAATACTGGGAAAAGGTTGCCGAATTCTACACTTCACCAGGATTTTCCAATGAAAAGCTGCACCTTTTCTACTGTGACACGCTCAGCCCAGTGGCTAACAAACTGGACCTGGACGAGGATGAATTTTTGACGGCAGAATGGTACAGCCTTGAAGAGTTAAAGAACCTGTTGACAGAGGGCAAAATTGTCGACGCAAAGACCATTTATGCTATTTCCGTATGGGAAAACATGCTGCTGACCGGTTCAGAAGGTTAGACTATGACAGAAAAACGTTCCGATTACCGCCGCCGCCAGGCAGAGCAAGCAGAAAAGGCAAATAGACAGGAAGCAGCTGATTCAGCTGCTTTTCCTGCTTTTAAGCAGGACCAGGACCAGAAGCCCTTAAAGGCAGAAAGGCTGAATTTTGCTATCCTGGTCGTGTGCCTCTTGATCATCCTGGTTTGGGTGATTTTATTGAAATTTTAAACTGAATTGAGGATTACCGATGAAAATTGCAATCGTTGTTCCAATGGCTGAAGAAGCTGAATTTTATCATCAATACTTTTCCTCAGGTAAAAAAGAAATGTTCGGTTCAACGGAATTCGAACATTTTTCCGTTGCCGGCAACGATCTTTACCTGGGCTTGACCGGGATCGGCAAGGTCCAGGCGGCTATGAACCTGACCAGCCTCCTGGCCAAGGAAAAGATCGACCTGGTCATCATGACCGGGTCGGCAGGGTCCTTGCAAAAAGAAGTTCAGCGGATGGACCTGGTTTTACCAAGCGAATTCGCCTACCACGATGCCCACAACACTTCAGCGGGTAACTATGTCGAAGGACAGATCCCGCAGGAACCGGCCCGCTTTAAGCTGGACTGCGCGGAAAGAGACAAGTTCAAGGACTTTTTGGGCAAAAAGGGCGTGGCCTACAAGGAAGGCTTGGTCGTGACCGGGGATTCCTTCATCTCCTCCCAGGCACAAAAAGACGAAATTCTGGGCAATTTCCCAACCGCCCTGTGCGTGGAAATGGAGGGGGCAGCCTTTGCCCAAGTGGCCTACCACTTTAACGTTCCGCTGATCGCCTTGCGGGCCATCTCCGACAATGGGGATGAAGATGCTGACAACGACTTTGCAGCCTTTGTCAGAAAGGTCGGTGCCCAGGCGGCAGAACTGATCGTGGAATACTTAAGGGAGAATGATTTTTAATGAAGCAGGTATATCTTGACAACGCGGCAACCACGCCGATGTCACCGACCGTCATTGACGTGATCACGGATGAAATGGCCAATGACTTCGGCAATGCCTCCAGCACCCACACCCTGGGCCGGAAGGCCCGCAACAGCGTGGAAACGGCCCGGCACACCATCGCCCAGGCAATCAATGCCAAAGACCAGGAGATTATTTTTACCTCCGGCGGTTCTGAAAGCAACAATACGGTAATTTTTGGCGTGGCGGAAATGCAAAAAGCAGTTGGCCGGCACTTGATTACGACCAAGATCGAACATGAATCAGTTTTAAAGTCCATGCAGCACCTGGAAGAGCTGGGCTATGAGGTGACCTACCTGGACGTGGACAGAGACGGGCATATTTCCCTTGACCAGCTCCGCGAGGCCATCAGACCAGACACGATTCTGGTCTCAGTCATGGCTGTCAACAACGAAGTCGGCAGCATCAACCCCCTCAAGGATATCGGCCAAATCGTCAAAGACAGCCAGGCCTTCTTCCATGTTGACGCTGTCCAGGGACTGGGCAACATTGACCTGGACGTGGAAGAAATGGGAATCGACTTTATGTCGACTTCAGCCCACAAGATCAACGGGCCGAAATTCCTGGGCTTCCTGTATGAAAGAGACGGGATCCGTCTGCCAAACCGGATTTACGGCGGCGACCAGGAACTGAAGCGGCGGGCTGGTACGGAAAACGTGCCGGGGATTGCCGGCTTTGGCCAGGCTGTAGCGGAAGTTCAGGCAGAAAGCAAGGCTGACCTGCAGGCCAAATATACTGATTTCCAGAAGATCATCTTGAGCCGGCTGGATGAGAGCGGGGTGGCCTATGAGGTCAACAGCCCCTTGACCGGTCTGGTTTCCCACCATGTCTTGAATCTCCGTTTAAACGGTTTGTCCACTTATGTCCTTTTGGCCAACCTGGACCTGGCTGGCTTCGCTGTTTCAGGCGGGTCGGCCTGCACGGCCGGCAGCCTGACCCCGTCCCACGTTTTGACGGCCATGTTTGGCCAGGATTCACCAAAGGTCAGCGAATCGATCAGGATTTCTTTTGGCCGCTACAACACGGTTGAAGAAGTGGAAGCTTTCGCGGCTGCCCTGGTGAAGGTGGCCCGCAAGCTGCAAGACCGGAAGCGGGAAGACTAAATAGTTGCTTTTTCAAGGGAATGTACTTACAATTAATAAGCGAGGTTTTACTTTATGGCTAATACTGTGATGATCAATGGCGACAAGCGGAAGTTTATGCTTAACACAGACGTGAAGCTGTATGCGTTGATTGACGCCGGCTTCCAGAAGACTCCCCGGGGCAACTTTGTCTATGAGCACCCGCTTTACAACGAATCGCCTTACAACGCGACGACCAAGCTGAAGATGACCATCAAGAGCGACTTGACCAGCTTGACTATGGTCGTTACGGATCCAAGCGGCCTGAAGAAGGTAAACATTTTTAAAAACAAGCAGCTGGCTCCGACGGTTGAACTTTTGGACTACATCTTGAAGGACCTGGAGGAGCGGAAGATTTTAAGCGAAGTGAAGGATTGATTTAATGGTTGACAATAGCAAGATCAGAGTCGTTGTCGGCATGAGCGGCGGGGTTGACTCCTCAGTTTCGGCCCTCTTGCTCAAGCAGCAGGGCTACGACGTCGTCGGCGTTTTTATGAAGAACTGGGACGACACCAATGATGATGGTGTCTGCACGGCAACTGAAGACTACGAAGACGTCAAAAAGGTAGCCGACAAGATCGGCATCCCTTACTATTCGATCAACTTCGAAAAAGAATACTGGGAGCGGGTCTTCCAGTACTTTTTGAAGGAATACAAGGCTGGGCGCACGCCTAACCCCGACATCATGTGCAACACCGAAGTCAAGTTCAAGTCCTTCCTGGAATATGCCCTGGACCTGGACGCGGACTACCTGGCCATGGGCCACTATGCCAAGACCATGGTCGATGAAAACGGGGTAACCCACATGATGCGGCCAAAGGACGGCAACAAGGACCAGACTTACTTCCTGAGTCAATTGACCCAAGAGCAGATCAAGCGGGTCATGTTCCCCCTGCAAGACCTGACCAAGCCGGAAGTGCGGCGGATTGCCGAAGAAGCCGGCCTGGTCAACGCCAAGAAGAAGGACTCAACTGGCATCTGCTTCATTGGGGAAAGAAACTTCAAGCACTTCCTCAGCGAATTCCTGCCAGCCCAAGGCGGGGACATGGTAACCCCGGACGGGAAGGTTGTCGGTCATCATGCCGGTCTCATGTACTATACGATCGGTCAGCGGCAGGGCCTGGGCCTGGGTTCAACCAAGGAGTCAACCGCTCCCTGGTTTGTCGTGGGCAAGGACCTGGAAAAGAACCAGCTGATCGTGGAGCAGGGCTATGACAGCCCCCGCCTTTACGCTGACCGCCTGCAGGCTTCCGGCATGACTTTCTTTACCGGCAACCCTGAGGAGGACACGGAATTCAAGGCAACCGCCAAGTTCCGCTACCGGCAGTGCGATGTTGGCGTTACGGTCAAGTACCACGCAGCCAGCAAGACTGCTGATGTCTACTTTGACGAGCCAGCCCGGGCAGTTACCCCGGGCCAGGCTTTGGTTTTATATAATGGCGAGGAATGCCTGGGCGGCGGAAACATTGACGCTGCCTTCAAGGATGACAAAAAGCTCCAATTAGTTTAACGGCAAGGCCAAGTCCCGGCGGACTTGGCCTTGTTCGTGTTTAGCGGGGCCGTCTTTTGCTATAATAAATAGCGATAGTTACGAGAGGCGATAAAAATCATGGAAATATATTTTGTAAGACATGGCAAGACACAGTGGAACCTGGAGCAGCGTTTCCAGGGCGGGCAAGGCGATTCAAAATTATTGCCGGAAAGTTTGGCCGACATTGAGAAGCTGGGACGTTATTTACAAGGGAAGCATTTTAAGGCGGTTTACGCCAGCCCCCTGGACCGGGCGAGAATGACTGCCCAAGGTCTGATTGGTGCGGCCGGGATCCGCCTGCCCTTGCACATCGATGAACGTTTGCGGGAAATGAACCTGGGCAAGCTGGAAGGAATGAAGTACGCTGAGGCGGAAAAGCTCTATCCCCAGGAAATCGACAATTTTTGGCATCACCCGGACAAATACGACAATACTGTCGTAGAGGGGGAAAGCTATGAGCATGCCATGGCCAGGGGGCTGGATTTCGGCCGGGAAATGGCCGAAAAATACCCCAAAGACAGCGACAAGGTCCTGGTGGTCAGCCACGGGGCAGTTCTATCAGCCATCATGGGGGCGCTTTTAGGCTATGACCTGGCCAATCTCAGACAAAATGGGGTTATCTACAATACCAGTGTTTCAGTCTTGGCAAGCCAGGAAAAGGGCCCTGCCTTCAAGCTGGTCAAGTGGTCAGACGTTACTCCTTTAGAGCACAAGATGTCAGAAACGGATGGTTTGTAATGGATCAGAAGATCAATCAGCTTTATGAAGAAGGAAAAGTCGACCAGGAGATTCATGCCTTGATTGAGAAAATCGACCATAATCCCCGGGAAACTGCCAACTACCTGCAGCTGGCCACTTACCTCCTGGACCAGGGTAGCGCTGAGCAAGCCCGGGAGCTCTTGACCAAGGCCCGGGGGATCGCGGAAGATCCCCAGGCCTTGGTCTATGACCTGGCGGTTTGTGACTACGCCCTGGGCGACTTTGATCAGGCCCTGGCCCGCTTGGCCCAGATTCCTGATGATGACATGACCATGTACCAAAAGGCCCTGGTCTACCTCAAGCTGGGCCAGAGCCAGAAGGCCCTGGCTTATGCCCTGTCGATCAAAGAAAGTGATGACCGGGTAAAAGAGCTCATCGGGGACATCTGGCTGGCTTTAGGAGAGTTGGAAGCAGCCCGGGCCAGCTACCTGGAAATTGCTGAAGGGCAGAGAAGTAGCAAGCTGAACTTTTTGCTGGGCCTCACTTATTTCAGCCAGGACCGGGAGCAGGCGGAAGAATTTTTTGCCAAGTCCAAAAAGCAGGATCCCAAATATTACCAAAAAGCCAAAGACCAGTATGAGTCCCTGCTGAAGCTGCTGAGCCAGGGAAAGGCAGGGGCTGGGAAAGAATAATAAGGAGCGGGAAATGACCGAGTTTAGCGGTGAAGTAAAGAGCGTTATTTATGAAAATGCGCAAAACATGTACAAGATCTTGCTGGTCGCCGTAAGTCAGCCTCTGGCCGGCTATGACGATGATGAAATCAAGGTGACGGGGACCTTCGGGGACCTGGAGCTTGGCCAGGAATACAACTTTACCGGTGACTTGGTCACCCACCCCAAGTACGGCTTGCAGTTTCAAGCGACTGGCTGCCAGCCGGCCCTGCCGAAAGAGACTGGCGGGGTGGTCAAGTACCTGTCTTCTGAGAAGTTCCCTGGCATCGGGCCCAAGACGGCGGAAAAGATCGTTGACCAGCTGGGCAGCGGGGGCTTAAAGAGCTTGCAGGCTGATCCAACCTTGATCGCCAAGCTGGATCTTTCCCAAAAGCAAAAAGACAGCCTCTTGTCCGGCCTGGCTCAGATGGATTCCTTTGACGACCTGGGTATGACTTTGGCCAGTTACGGGATTCCCCGCAAGGTGGCCGGCCGACTTTACCAGAAGTACCATGACCAGACCTTGAAAAAGCTGCAGGCCGATCCCTACCTGCCTTTAGGCGAAGTGACCGGCTATTCCTTCAAGCAGGCCGATCACTTGGGAATTGGCTTTGGAATTGCCCTTGACAGTCTGGAGCGGGCTGATGGCAGTATCCTGGCGGTTTTGCTCCAGGCCTTGACCATGGAGGGGGAAACCTACCTGGAACTGGAAGAACTTTTGCCAGCCGCCAAGGAACTGACAAATATAAATTTTGACCTCCTGGCAGAAGCAGTTAACGACCTGCAGGACAAGAAGAAGGTCGTCGTGGAAGAAGGCCGGGCCAGCCTGCTGGCCCCATTTCAAGTGGAAAGCGAGATCGTGACCGACCTGGAAGACCTTTTAGCCAAGGGCAAGGAAGCGGACTACCGGGAAAAGGACTTGGACCAGGCCATCAAGCGGGCCGAAAGGAAGCTGGGGATCAGCTATGACCCTGAGCAAAAGCAGGCCATCAAAAACGCGGTAACCAGTCCGGTCTCCATCCTGACTGGGGGACCCGGGAGCGGGAAGACGACCATCATTGACGGGATCTTGCTGGTCTTAAAGGACCTGGCCGACATGGACGAAGAAGAAGCTGAAGAAGCGATTCTCCTGGCCGCGCCAACCGGCCGGGCAGCCAAGCGGATGGAGGAAGTCACCGGCTATCCGGCCAAGACCATCCACCGCCTCTTGGGCCTGGGGATCGACAACAGCGAGGAAATGGAGCTGAATGATTTGGAAGGGGAGATCTTGATCGTCGACGAAATGTCCATGGTCGATATCTACCTCTTTGAAAAGCTGCTCAGCGCCATCAGCAATGTTCACCACCTGGTCTTTGTCGGTGACAAGGACCAATTGCCATCCGTCGGGGCGGGGAAGGTTTTCGCTGACTTAATCGAGGCGGACTTCATTCCGACCTGCCAGTTGCAGGTGGTCCACCGGCAAAAGGACGATTCAACGATCATTCCCCTGGCCCACGCGGTCAACGAAGGAGCCAACCCGGCTGTTCTCTTGCAAAAGACGGCCAGCTACTCCTTTATTCCTTGCCGGCCCCATGCCGTGCCTAGCGCCGTCGAGCAGATCACCCAGGCAGCCTTAAAGAGTGGCTTTGCGGCTGACGACATCCAGGTTCTGGGGGCCATGTACCGAGGCGACGGTGGGATCAACAGTCTGAATGACACCCTCCAGCGGGTGATCAACCCGGAAAAGGGCAATGATAAAGCAGTTGAGGCCCATGGTGAGAACTTTCGCCTGCATGACCGGGTCCTGCAGCTGCAAAATGACCCGGAGCGGGGGATCTACAACGGCGAGATTGGAAAGGTCGTGGCCGTTGACCCGGAAATGCTGGAAGACGAGGATGACGAAGTCAAGCTTTTGGTCAATTTTGACGGCAATGAAGTGGCTTACACGCAGGCGGACTTGAATAACCTGACCCGGGCCTATGCCATCACCATCCACAAGTCCCAGGGGTCAGAATTTCCTTTGGTCATTCTCTGCTTAACCATGCAGAACTATATCATGCTCAAGCGCAATCTTTTGTATACGGCCATCACCCGGGCTTCCCAGAAGCTGGTCATGGTCGGAGAAGAGCAGGCTTTTGCCCAGGCCATGCGGGTCAAGGGCAATGAGCGGCGGACCAACCTGGTCTGGCTCTTGAAGGACCGCTTTAAGCCAGAAGAACAAAGTAAGCAAGAGAGTAGTGACTCTACAGAGAATACTCTGGATAAAGAAGAAAAAGTCGAAGACTACATCTTGACCGGGGCCCGGATCAGCCGGGCGGAGATTTCTCCCATGGTTGGCATGGAGGGCCTGGTTCAGGGATGCAAGAATTTGGTGGAAATCGTCCGGACCAAGGGACCAGGAGCCTAACTTAATAAAGTTTTTGACAGAAAGACCACTTAGCTTGGTCTTTTTTTTGCCAAAAAATTAAGAAAGTTACTTTTGTAAGTAAAGTGCTGACAAGAGGAAGGCGATGGGGTATACTAAAGGAAACTTACAAAAAGTTAGTTATCCTTTGAGAAAGTTGGGTAAAAAATGACAGAAAAAGAAACAAAGAAGACAGTCAAAAACATCATCATCGGTTTTGGCAAGGGTGGCAAGACCCTGGCCAAGTTCCTGGGCCAGCAGGGCGAAGAAGTCCTCCTGGTGGAAAAGTCAGCCAAGATGTACGGGGGCACCTGCATCAATATCGCCTGCCTGCCGTCCAAGCGCTTGATTTTGGAAGGGGCAGCCGGTAGCGATTTTTCGGAAGCAGTCGCTGGCAAAAATGAGATGACAGCCCAGTTGCGGGAGAAAAACTACCAGATGTTGGCGCAAGAAGAGACGGTGACCGTCCTTGACGGCCAGGCCCGCTTTATTGGCGAAAAAGAAATCGAAGTCACGGGGCCGGCTGGCAAACAGATTTTTAAGGGCGACCGGATCTTTATCAACACCGGGGCCAGCCCTGTCTTGCCGCCTGTTCCTGGTTTAAAAGAGAGCAAGAAGCGGCTGGATTCCACCCAGGCCATGAACTTGACCAGCCTGCCAAAAGAGCTCTTGATCCTGGGGGCCGGCTACATCGGCCTGGAATTTGCAGGCATGTTTGCCAATTATGGCAGCCAGGTGACTGTTTTGGACCACAGCCCGGAATTTTTGCCAAGAGAAGATGACGATATTAAAGCCGCCGTCAAGGCTGACCTGGAAAGAGCCGGGGTTAAGTTCATCTTAGGTGCAGATGCCGAAAAAGTCAGCGACGAAGCTGACCAGGTCGTAATTGACTACAAATTAGGCGAAGAAAAATTGACGGCTGCTGCTGACAAAGTCTTGGTCGCTGCCGGCCGGCGGGCCAACACGGCTGATCTTAATTTGCCAGCAGCCGGGATTGAAACTGACGACCGGGGCAATATCAGGGTTGATGACCGCTTAAGAACAAGTGCTGACCAGGTCTGGGCCCTGGGCGATGTCAAGGGCGGACCGCAATTTACCTATGTCTCCCTGGATGACTTCAGAATTGTCAAGGACCAGCTTTTTGGCGAAGGCAAGCGGAGAGTCAGTGACCGGCAAATCCTGCCGACCAGCGTCTTCATCACCCCGCCTCTGTCAGCTGTTGGCCTTAATGAAAAAGCCGCCCAAAAGGCCGGGCTTGACTACCAGCTCTTCAAGCTGCCAGTTGCCGCCATTCCCAAGGCCAAAGTCGCCAAGGACAGCCGGGGCTTGTTCAAGGCCCTGGTTGACCCGGCAAGCGGGCAGATCCTGGGGGCCAGCCTGTACGGCCTGGAATCCCATGAACTGATCAACCAGATCGCCCTGGCCATGAAGGCCAAGCTGCCTTACAGCTTCCTGCGTGACCAGATCTACACCCACCCGACCATGAGCGAGGCCTTTAATGACCTCTTCAAGCAATAAAAAAGAACTCCGGAAGGAGTTCTTTTTTGCTATCAAGCTTTATTTCTTTTCGACCAGCATTGGCAGAATCATTGGCCGCCTTTCAGTCCGGGAGTATAGGAAGTCCTGCAGGTTCTCGATGATCGCCTTGCGGATTTCGCTGTCCTTAGGCTTGTCGCTCTTGGCCATTTCCGTCTTCAAGACATGGTAGACGTGCTTCTGGGCCGCGTTGATCAAGTCCTGGGATTCACGCATGTAGACAAAGCCCCGGCTTAGGATGTCAGGGCCTGCCAAAACCCGCTTGTGCTTGTAGTCAACCGTGGCTACGGCTACTACCAGCCCTTCTTCAGACAGGATCTGTCGGTCGCGGACCACGATGTTGCCGACATCATCAGCACCGGAAGTGTCGACGAAGACGTCCTTGACGTGGATGTCGCCGGCGATTCTGGCCCCTTCAGGGCTGAAGCAGACCACTTCACCGTTCTTCAAGACGAAGGTGTTCTCTGCCGGCACGCCTGCTTGCTGGGCCAGGTGGGCGTGGACAACCTGCATCCGGTATTCACCGTGCACCGGGATCATGTACTTCGGCTTGGCCAGTTCGACCATCAGCTTCAGTTCTTCCTGGCCGCCGTGGCCGGAAGTGTGGACATTGTTGACCCGGCCGTGGACCACGTTGGCCCCGCCTTCCATCAGCTTGTTGATCAGCTGGTTAACGCTCAAGGTGTTGCCTGGAATCGGGTTGGAAGAGAAGATCACAGTGTCATGCGGCTTCAACTTGATCTGCCGATGGGTGCCGTTGGCAATCCGGGAGAGGGCAGCCAGGGGCTCACCCTGGGAACCGGTACAGAGGAGCATGACCTTTTCCGGCGGCAGGGAGTTGATTGTTTCAGCATCGACAATCAAGCCTTCCGGCACATCCAGATAGCCCAGGTCGATCCCGTTTTGGATCCCGTTTTCCATGCTCCGGCCAAAAATCGCCACCTTGCGGCCGGTGTCGATCGCGGCTTGAATGGCGGTTGACACCCGGTAAAGGTTGGAAGCGAAAGTGGCAAAGATGATCCGGCCTTCAATGCCGGTGATGATGTTGTGCAAAGAGCCGGCAACGAAGCGTTCAGACTTGGTAAACTGTGGCACTTCGGCGTTGGTTGAGTCACTCAAGAGGGCCAAAACGCCTTCTTCGCCCAGCTGGGCCATTCTCTGGAAGTTAGGGGCCGGCTGGTTCATGACCGGGGTCAAGTCGAACTTAAAGTCGCCAGTAAAGACGACCGCGCCCAGAGGAGTGTGGACGGCAATCCCCAAAGTGTCGGGGATTGAGTGGGTGGTTCTGAAGAAGGTCACCTTCAGCTTGTCAAAAGTCAAAACCGTGTCTTCGTGCTCTTCATGCAGCTCGGTCCGGTCCAGGATTCCGTGTTCTTCACACTTGCTCTTGATCAAGGCCAGGGCAAAAGGCGTGGCGTAGACTGGAATTTCCGGAATCTTTTCCAGCAGGAAGGGAATTCCGCCGATGTGGTCTTCGTGGCCGTGGCTGACAACCAGGGCCTTGATCTTCTCCCGGTTCTTGACCAGGTAAGAGTAGTCGGAGATAACATAGTTGATCCCCAGCAGATCATCTTCCGGGAACTTGATGCCGCAGTCCATTATGACGATTTCGTCTTGGTACTGGACACAGTACATGTTACGGCCGATTTCGTGTAATCCCCCGATCGCGAAAACGGCTACTTCGTTTTGCTTAATCTTCACTGTTAGTTTGGCCAAAGGCAGTCAGCTTGAAGTCAGCGTGTTCTTGTTCGTACTTCAAGGAGTTGCCGGTTAATTCTTGGATGAGCTCGATGTTGTAGGGGGTGTTTTGTTCAACGAGGGCTCTGGCTTGGACAATGTTGTCGGCTTCCATGTAGAGAGTCTGGGTCGTTTCTCTGCGTGGGTTAACGATCTTGTCCTTTTGATATAAAACTTTGTAGATCATAAAAAATCTCCTTATTGTTTAATTGTAATTTGATCTCTGTTTGAGAAATTTTGCCAAAAATACTCAATAGCTAATTAAAGTTTAGCATAATTAGAAAAGCAAGTATAGAAACATACTTGATCTAAGGAGGCAAAAAAGCCCAAGCCAGGACGAAGCGGGCTGGCTTGGACTATTGAGCCTAGTAGATGACGATGGTGTCTTCATCCAGGGCAAATGGGTTTTCCTTGTTGATCCGGTCGTAGAAGAGGTGGCCGTTCAAGTGGTCGATTTCGTGGCCGGAGACGATGGCTGGGTAGCCCTTGAGGCGGATGGTCTTTTCCTCGCCGTCAACGGTCCAGTAGTGAACCGTAACCTTGTTTGGCCGCGGAACGTAGCCGTCGATGACCTTGTCAACGCTCAGGCAGCCTTCGCCTTCGCTCAGGCAGGTCTTGCGGACGGATTCAGAGATGATTTCCGGGTTAACGTAAACTTCCTTAAAGATGATTTCCCCCTTGTCGTCTGGCACAAGCAGGGCAGCCATAGACACGCCCTCACCAACCTGCGGGGCAGCCAGACCGACCCCGGCCCGGAGCTGGTGCTTGGCGGCAATCTTTGGATCTTGTGAGTTTACCAGGTATTCCATCATGTCATCGGCCAGCTTGCGGTAGTGGTCTGACAAGGGAAAAGTCAATTTTTGCGCAACTTGCCGCAAAACGGGATCCCCGTCGCGGACAATATCTTTCATTAAGATCAATGTGGGTTCTCCTTTTAAAATAATCGCTAATATATTTTTACCACAAAAAGGCCTGCTATGGTTAAACATTCTCTGAAAAGCATATGTAAACTAAAGCAAATTTGTTGACCAGGCCCAAGAGTGGTTGTACAATAGATGATTGTAAAAAAAATATAAACATTACTTCGGCCAGCCTGCTATCTAAGGCTAAAGGGAACTGTGCTTTTGTCACAGTTCTTTTTATGAGGAACGGGGAGGAAACATTTTTGGCAGATCAAAAGAGAAGAGAAAACATCAGAAACATCGCGATCATCGCGCACGTCGACCACGGTAAGACTACCCTGGTTAACCAGCTGCTTAAGCAGTCAGACACTTTACCAGAACACATGAACCTGGAAGACCGGGCAATGGACTCCAACGCCATTGAACGTGAACGTGGGATCACGATTCTGTCAAAGAACACCGCGGTCAGCTACAAGGGCACGACCATCAACATCCTGGACACTCCAGGCCACGCCGACTTCGGTGGGGAAGTTGAACGGATCATGCACATGGTTGACGGTGCCCTGCTTCTGGTCGACGCGTATGAAGGCCCAATGCCTCAGACCCGCTTTGTTTTGCAAAAGGCCCTGGAAGCCGGCGTTAAGCCAGTTGTTGTCGTGAACAAGATCGACCGTCCTGGTGCCCGTCCAGCTGAAGTTCTGGATGAAGTTCTGGAACTCTTCATCGAACTTGGCGCCAACGACGAACAACTTGAATTCCCAGTTGTTTACGCTTCTGCCTTGAACGGTACTTCTAGCTGCTCAGACGACCCGGCTGACCAGGAAGAAACCATGGACCCGGTCTTCGACACGGTAATCAAGGCCATTCCGGCTCCGCTTGACAACGAAGACGAACCTTTGCAGTTCCAAATCACCATGCTTGACTGGGACGACTACGTTGGCCGGATCGGCGTCGGCCGCGTTTACCGGGGCAAGATCAAGGTCGGCGACGAAGTTACTGTCATGAAGCTTGACGGCTCCAAGCAAAACTTCCGCGTGACCAAGCTTTTTGGTTACTTCGGTTTGAAGAGAAACGAAATCAAGGAAGCCAAGGCAGGCGACATTATCGCCATCAGTGGGATCAACGACATCTTCGTCGGTGAAACCATTGCTTCCAAGGAAAACCCAGAAGCCTTGCCAATTCTGCGGATTGACCCGCCGACTCTGCAAATGGACTTCGTGGCCAACGACTCACCATTTGCTGGCCGGGAAGGCAGCCAGGTTACTCCAGCCAAGCTGGAAGAACGGCTTTTGCGGCAAACCCGGACTGACGTTTCCCTGAAGGTTGAACCAACTGACCAATTGAATGCCTGGACTGTTTCAGGCCGTGGGGAACTGCACTTGTCCATCCTGGTTGAAGAAATGCGCCGGGAAGGCTTCGAACTGCAACTGTCCCGGCCAAAGGTTATCTACCGGGAAGTTGACGGGCAAATGTGCGAACCATATGAAGCTGTCCAAGTTGACGTGCCGGACGAATATGTCGGCTCGGTTATCGACGGCTTGTCCCAACGCAAGGGTGAAATGCAGAACATGGTTTCCAAGGGCAACGGCCAGACCCGGTTGGAATTCTCAGTTCCTTCCCGTGGCTTGATCGGCTACAACAACGAATTCATGTCCGCAACTGGTGGTTACGGGATCATGAACCACACTTTCAGCGAATACAAGCCAGTCGTTAAGAACTGGAACCCAGGCCGGCGCAACGGTGCTTTGGTTTCCATCAACCAGGGGCAGTCAACTACTTACTCCCTGCAGTCAGTTGAACAACGCGGCCAGCTCTTCATCGGTGCCGGCGTGCAAGTTTACGAAGGGATGATCGTTGGTGTATCTTCCCGTGACCGTGACATCGCTGTTAACGTAACCAAGGGCAAGAACCTAACCAACACCCGTGCTTCCGGTAAGGACCACGCTGCGGCCATCAGAACGCCAAAGACTTTGACTTTGGAAGAATCAATCGAATTCTTGAACGATGACGAATACTGTGAAGTAACTCCAGAAAGCCTGCGCCTGCGGAAGAAGATCTTGAACACTTCAGAACGGCAAAAGTTTGACAAGAAGAAGGCCAAGACCAACTAATTGTTAGTTTTTTGGTAAGTCTCTCCCCCTATTTATAGGAGGAGGGGCTTTTTTGTTTTATAATGAAAAGCGATGATTATTTTTAGAAGGGGAAAAACGTGAAGAAAAATAAAGTTGCTGCCACGGCCGCCAAAATAAAAGAGACATTCCAATATTTCGACTACCGGATCTTCATCGTCTACTTGCTTTTGATGACGATCGGGGTGATCGCGGTCTATTCGGCCAGTTCAGAAATCCTGCTGATCAACGGTTTCAAGGCTACGGTTTACGGGCAAAAGCAGCTGCTTTACGCCTTTTTCGGGGTATTGATCTGCCTTGCCTGCTACAGCATCAATCTGGACTACTTAAGGCGGGGCAAGCTGCTCTTGTGGCTGCTGGTAATTGTGGCCGGTTTATTGGTCTATGTCCTCTTCTTTGGCCAGGCGGTCAACGGGGCCAAGGGCTGGATCAACCTGGGCCCAATCAACATCCAGCCCTTGGAATTAGCCAAGCTGGTCCTGACTTTGTATCTGGCCCGGATGCTGGCTAAGGCCGACGGGCGGTTAGTGCGCGGACATATCATCTCCCAGCTTTTGCCTACGGCAATCATCGCGGGTTTACTAATGATCCTGGTTTTGATCGAACCTGATTTCGGGGGGACAGCCATCATTTTTTGCCTGGTCCTGATCATGTATTCAGTTTCCGGGATCCCGACCGGCTACATCCTCTTGAGTATCATCGGCATCACCGTTCTGGTGGTCGGGGGCTTCAGCTTGATCGTGGCCTGGAACCCGAGCTTCTTGCAGGATATTTACGTCTACAAGCGTTTTATCGCCTTCCTGCACCCATTTAAGACGGCTGCCAATGAAGGGGCCCAGCTGGTCAATTCATATTATGCTATCCATAACGGGGGCCTTTTTGGCTTAGGCCTGGGCAACAGTATCCAGAAGCGGGGCTATCTGCCGGAACCTTACACCGACTTTATTTTGTCGATCATTGCCGAAGAAGTTGGCTCTCTTGGCGCATTAGTAGTCTTGGGCCTGCTTTTCTACCTGGTGATTTTGATCATGGAGCGGGGGGTCAAGGCCCAGTCCCAGTACTCCACCTTGATCTGCTTCGGGGTGACCGCGATTATCTTTTTCCAGACTTTATTTAACGTTGGCGCGGTCTTAGGCCTCATGCCGATCACCGGGGTGACCCTGCCTTTTATCTCTTACGGGGGTTCCTCACTCTGGGTCTTGTCGGCAGCGATCGGCCTGGTATTAAATGTTACCGCGGAAGAAAAAATCAGACAGGAGGTGCAAGCAGAGGATGAGTATTAACCAAGAATTAGCTGACCAGGAGATTGCCAGCCGGACCAGCTTGATCGTTTACTTGCGTAACGTCAACGATGATCAGTTCAAGCTGCGCCGGTTCGGGGACATCGTTTATTTTTCCAAAAAGCTGCACTATTTGATTCTCTACGTTAACCAGGCAGAGGCGGAAGAAACGGCAAGCAAGCTGCGGACCTTCAGCTTTGTTAAGAAGGTTGAATTCTCCCAAAATGATGCCCTGGACCTGGACAACCAGAAGATTGAGCAGCAGATCAGTGACATGGCCAAGGAGGCCGAAGAGAAGTTAAATCAGACAGATAAAGAGGACTGGATTAAGTGAGAATTATTTCTGGAAAATACGCCAAACGGAACTTGTTTACCCTCAAGAGCCAGAAGACCCGGCCGACTAGCGACAAGGTCAAGGAATCCTTGTTCAATTCCCTGGGCCAGTTTTTTGCTGGAGGAGAGGTCCTGGACCTGTACGCGGGCAGCGGGGCTTTGGGGATTGAGGCAGTTTCCAGAGGCTGCGAGCATGCGGTGCTGAACGACGTCAGCCGGCCGGCCTGCCAGATCATCAGGAAAAACGTGGACTTGACCAAGGAGCCGGACCGCTTTGAGGTCTTCACCATGCCGGCGAAAGTGGCCTTGAAGGTCTTCGCTGACCAGGAAAGGAAGTTTGACCTGGTCTTTTTGGACCCGCCATATGCCAAGCAGCAGATGGTCAAGGACATGACGGCTCTGGCTTCCCTGGACCTGCTTAAGCCGGGGGCAAAAATTGTCGTTGAAACTGATGAGCAGACAGACTTGCCGCCGGTTGCCGGCTTTGACCTTTTGAAAGACCACCATATGGGCAAGACGATCGTAAGAATTTACCAGAGGGCAGAATAGATGATGACAGCGTTGTTTCCGGGGAGTTTTGACCCCATTACCAACGGGCATATGGATACAATTGAGCAGGCGGCGAAGGTCTTTGACCGCCTCTTGGTCGTAGTGATGACCAACAGCTCAAAAAAGGCGCTTTTTACGCCGGATGAGCGGGTGGACTTGATCAAGGACGCAGTAAAAGAGCATGGCCTGGCCAATGTCGAGGTCCTGGCCCGGCCGGGCCAGCTGACGGTGGACCTGGCCAGGGAATTAGGGGCCGGGATTTTAGTCCGCGGGGTCCGCAACAGCAGCGATTTTCTCTATGAGCAGCAGATCGCCCAGTTGAACCGGGACTTGGCCCCGGACCTGCCGACTGTTTTGTTTATGGCTGAGGCGGCCAACAGTGCTTTGGCATCGAGCATGCTGAAGGAAATCGCCATGTTTGGCGGCGAGCTGGACCGCTTTTTGCCCAAAAAAGCTGCCAGAGCCTTGAAGGAGAAGCTGCAAAGTGAAAGTTAAGAAAGACGGACAAAGCAAGAAGTGGCGCCGGGCCCTGGTCGGCTTGTTTGCGGTTATCCTGCTGGCCCTGGTCCTGCTCTTGCCAACCAAATACGTGATTGAGGCGCCCGGGGATGCCCTGCCGGTCGGCAATTATTTAAAGACGACAGGGGTTAAGGCTAAAAATAACCTCTACTTCGTGACCGTGAGTGAGCGGAGGGCGGTTTTGGGCGATTATTTATGGTCCTTTACCCAGCCTTATGAAGACCGCCTGACCATGGATGAAGTGACCGGGGGATCAAGCACGGAGCAATATGAACAGCTGCAGGAATGGTACATGCAGACCAGCCAGCAGACGGCCATCTATTACGCGGCCAAGAAGGCCGGGCTTAAACCCAAGCTGAAATACCAGGGCGTATATGTGATGGACCTGCAGTCCAGCTCCAGTTTTAAAAAGAAGCTCTTGATCGGGGACACGATCGTAGCGGCTAATGGGCACAAGTTCAAGTCTGTCCAGGGCTTTATGTGCTACCTGCAGAAGCAGAAGATCGGGCAGAAGGTGTCGATTACGGTTTTGCGGTCCGGGAAGAAGCAGACTTTTACCGGGAAAATCGTCAAGGTGAAAGGCACCGGCAAGCCGGGGATCGGGATCAGCATGGTGGAAAGGGTCAAGGTGGAAGTCAGCCCGAAGACGACGATTAGCACGGGCGACATTGGCGGCCCGTCAGCTGGTCTGATGTTCTCCCTGGCCTGCTACCAAAACTATACTGGCAAGGACTTGACCAAGGGCCACAAGGTAGCCGGGACGGGGACGATCGATGCAAACGGCAAGGTCGGCATTATCGGCGGCGTGGACAAGAAGGTCGTGGCCGCGGATAAAGAAGGGGCAGAAGTATTTTTCGCCCCAACTGACCAGACCGGGGTCAAGAAGTCCCAGACCAACTACGCGGTGGCCAAAAGAACGGCCAAGAAGCTGGGCACGAAGATGAAGATCGTGCCGGTGGCAACTTTTGATGATGCCTTGAAATACCTGCAAAAGCATTACAAGTAGAAAACTGAATAGTTAAGAAGAGAACCGGAGCCAGCCTCCGGTTCTTTTTTGCCTCAGTAAATTTTGTCTTTTTCTTTTTTCTTTTATTTAGGAAAAAAGACCATTTTTGGCGTATTAGTTATTGAGGTGATAAAAATGAATCAGTCAAACGAAAGAACGGAAGGCAAGCAAAAGCTGCAGGACCTGCTTGCCTGGCTTATGGATAAGAAAATGTACATCGTAGTCGTCTTGCTGGCGGCCGGGGGCTTTTATTATGCCAACCGGCAGCCGGCTGCTGACAATTCTGCTCTTTTGTCCAGCAGCCAGAGCATGAGTGAAAACAGCGGGCAAAGTCTGCAAAGCTCCAGTGTCAGTTCAGTGGCTGCCAGCGCCAGCTCAGCGGCTTCTGCGGCAAACGCTGAAGTAGTCTGCGATATTTCAGGAGCGGTCAAGCACCAGGGGGTCTACCGGCTGAAAAACGGAGCCCGGCTGGAAGACTTGATTGAAAAGGCCGGGGGCTTGACCAAGGATGCCCAATTGCAGGCCATCAACCGCAGCCAGCTTTTAAAAGACCAAGACAAGGTCTACATCCTCGGCAAGGGGGACAAGACGGAAGCGGCCCAGACCGCTAACTCTGCTGCAGCTTCTTCTCCTTCTGCATCAGCCTCAGCCTCATCAGTCTCTTCTTCAGCTTCCGGGGCAGCTTCTGGTGACTTGATCAATTTGAACACGGCTACAGCCAGCGATCTGCAGAAGCTGAACGGGATCGGGGAGAAGAAGGCCGAGCAGATCATTGCCTACCGGCAGGAAAAAGGGTCTTTTAAGAGTATTGACGAGTTGAAAGAGGTGTCGGGAATTGGCGACAAGACCTTCGCGGCAATTAAGGACCAGCTTACAATCTAGCCTGCAAGCCGGCTTTTACTTTCTTTTGGCCTTGGCCAGCGTCAGCTTGTGCGGGATCTTCCAGTCGCAAAAATGGGGGAAGCTTTTTGCCCTGGCCGCCTTGATCTACCTGCTCTTTTTGCTCAAGGATAAATATGGCGGTTTGGTTAAACTCGCCATGGCCTTCTTGCTCTTATTGACTTTGGTCCTGGCTAAGGACCAGGTTAAGCCGGGTGAGCCGGCAGGCGACATCCGCCTGTACCCCGACCAGGTGAAAATTACCGACGGCTGGCTGAGTGGGCGGGGGCAGACGGCCACGCAGAAAGTGCAAGTTTACGGGCCGGCAAGCCGGGAGGCACTAGCCTTGCTGGAAAACGGGCAAAGTATCGACTTAACTGAAGTTAGCGGCGCGGTCAGTGAAATAGAGCCATCGACCAATCCCGGCCAGTTCGACTACCGCCGATATTTGGCCAGCCAGCATGTCTACCGGCAGGTCAAGCTGGCTCATTATCAGTTCAAGTTGGCTCCGGCTAGTCTTCTTACCCGCTTGCATGGCCTCCGCTGGAAAATTCAAGCTTATCTGAAGCGCCTGCCCCGCCTATTGGCCTTTTTTGCCAGTGAACTGCTGCTAGCGGAAAATCCGGCTGGGGACAACCAAGCCAACTTGAATACCTACCGGGACCTGGGGGTTATCCATATCTTGAGCATTTCGGGGATGCATGTGGGCATTTACGTCTTTGCTCTGGCGGTTTTCGGCAGCTACCTGCACATGACCAAGGAGGAAGTTTTTGCCGTTTCCTGCGCTCTATTGACCTTTGAGGTCTTCTTGAGCGCGGGCCGGCCAGGTTTTATCCGGGCGACTCTTAGCTATGTTTTTTCAGCCGGATTAGCCTTTAAGAGCCGGAGGATCGGCCGGGCTGACCTGTTGGGCTTGACTTATTGCTGCCAGCAGCTTTTTACTCCCCGCCTTTTGCTGGAAACCGGCGGGATCTTGACTTATGTATTAGCCCTGGGCCTGGTCTTGACGGCGAAATTGCCAGACTGCAAGCAGGCTTTTTGGCTGAACGGCCTGCTGACGCCTTTTTTGCTCTACTTTTTCTACCAGGTCAATGTCTGCACGATTTTTTACAATATTTTAGTCGTGCCCTATTTCAACTATATCGTCATGCCCATGACCGGCCTGGCCTTGCTGGCTCCGCCGGGTCTAGCGGCTTTTTTTGAAAAAATCCTGGAGGCGGCGGAAGGGATGCTGGCTAATGTGGCGAAAACCGGCTTTGGCCAGCTGATCTATGGCCAGGTCAAGGCCTGGCAGCTGGCCCTGCTTTTTGCCTTAACCTTCCTGTATCTCATCACGCGGAAAAAGAAATACCGCCATATTCTGGCGGCGGTCTATCTCTTAATTTTTGTCAGCATCCACTTTCCCTTGGAAGGGCAGGTCTCTTTTATCGATGTGGGTCAGGGTGACAGCATTCTTTTAACGACGCCCATCCGCCGCCGGGTCTACTTGATCGATACCGGGAGCAAGCTGACTTTTGGTAAAAAGAAACAGAGCCAGCCCCAGATCGACCGGATTACCATTCCTTTGCTTAAAGCCCAGGGAATCAGCCAGATCGACGGGGTCTTCGTCAGCCACCAGGATGCTGACCATGTTGGTGACCTGGGCCCCCTGCTCGAGGAAATGCCGGTTAAGCGCCTCTATATGGGAGCAGGTCTTATTCAAAATCCGAGCTTTAGGGCCAGGATAGCCGGCCGAGTAGAGAAGACCAAGTTGGTTGAGCTGAAGGCAGGGATGGAGGTGAAAGAAGCGATCAACTTCCAGGTTCTTCACCCGGAAGTAGCGGGAAAAGGGGAAAACAAGGACTCCTTGTCGCTTACCTGCCGTCTGGCTGGGAAAAGCTGGGCTTTTACCGGGGACCTGGACCAGGCAGGTGAGGAGGCAATCATTAAGAAGTTTCCCGATTTGAAAATTGACTACTTCAAACTTGGCCACCACGGCAGCGATACTTCTTCTTCAACTGTCTTTTTGCGGGCAATCCAGCCAAAATTAGTCTTTATCTCCGCTGGCCGGAACAACCGCTACCACCACCCCAAGCCGGAAACCTTAGCCAAATTGCACCAGCTGGGGATTCCCTATCTCAATACCCAAACGGAAGGGATGATCAGCTGGCATTACGGCATCAGGGAATACTTCAGCAGTTTTCTGGAAGGGCGGCGGGTGTGTTATCATTATTAAAGAGTTTACTTTTAGAGGGAGGAAAGCGGCTTGCCAAATTTGATATCCCTGTTTCCTAACAGCCAGGCGGGAAACCCGAATGTCCTGCTGCAGGGACCGGACGCTTTTTTAAATGACTATCTGGCCCATAACTATGTCCAGCAGTCAGCCTTTCAAGGCCTGGAGAAGGTGACGGTTGACTGTGAGAGCGACCCGCTGGACGACTTGATCGCGGCCTTGGCGGAAGCCAGCCTTTTCAGCCAGCAAAAATTAGTCTTAGTCAAGAACCCAATCTTTTTGACGGGAAAGTTCCCGGCCAAGTACAAGCAGCAAGGGGACCGGCTGCTGGAAATCTTCAGTCACCTAGACCAGATCGACGACGTGATCGTTTTAGTCGCCAGCTATGAGAAGCTGGACCGGCGCAAGAAACTGACCAAGCAGGTGGAAAGGAGCTTCAATACGGTCTCAACCGCGGTCAAAAGCTATGAAAGCGGCCGGGTTATGCAGGCCTTGGTCAAGGCTGAAGGCTACCGCTTTGCCGGCGGGGCCCTGGACTTGCTCATGGAGAGAAGCGACCAGGTCCTGGACGCGGCCCTGGGCAATTACAACAAGCTGAAGGCGATCAGCGACGGCCAGGAAATCAGCTGGGACCTGGTGGACCGGAATATCGATCTCAGCTTAGACCAGAACGTTTTTGCTATTCTAGAGGCTGCCTTAAGAGGGGACTACCAAGAGGCAATCGACCGCCTGGACGGGCAGCTGCGGGAGGGGACTTATCCCTTGCAGATGGTCGCGGTCTTTTTCAGCCAGGTTGAATTTTTGCTCTGCGTGAAGGTGATGGGACAGAGAAGGCGGAGTGAAAGCGAGATTGCCAAGGAATTGTCCGCCCACCCTTACCGGGTCAAGACAGCCTTGAAGTCCAGGGCGAAGGTCGGCCAGCTGAAGAAAATGCTGGGCCAGCTGATCCAGCTGGACTACCGCTACAAGAGCGGGGTCTACCAGGGCAGCCGCTTTTTGAAGGCTTTTATCCTGACCTGCTAGGCAAAAAGAGAAAAAACAGGGAATAGAAAAAGACAAAAGAAAAAGAGCGGGAAACGGATTGTTTCTCGCTCTTTTGTTGATTGCTAGTTTAATTACTTAGCAAGCTTAGCTAAACGACTCTTGTCACGGGTAGCCTTGTTCTTGTGGATCAAGCCCTTTGAAGCAGCCTTGTCCAATTCACGGATAGCAGCAACGTATAATTCGGAGGCGTTGTCCGCACCAGCAGCTTGAGCAGCCTTAAACTTTTTAACGGCAGTTCTCATAGTGCTGAGTTGAGCAGCATTGCGTTCGTTAGCAACAGCTTGAGTCTTAACACGCTTGATAGCAGATTTGATTTGTGGCATTAGGTTCACCTCCAATAACTGATTGAAATTCACTAAATTATTATACTGAAAGCCAGCGCCAGATGCAAGAAGAAATTTTACTTGCTTTTTCCAAAAAATCGGGTATGATTATATTTGTTATGTGAACCCCGGACGTTGTCTTTACGTTTCACCTAACGGCTGACGCTGTCCGGGGCAATTTTTCAAAAGAAAGGTGCAGAAACATGGCAGTTTCAAAAGAAAGAAAGAACGAAATCATCAAGGAATATGCAACTCACGAAGGCGACACTGGTTCCGTAGAAGTACAAGTTGCTGTTTTGACTGAAGACATCAACAACTTGACTCAACACATGCGTGAACACTCACACGACCACCACTCATACGTTGGTCTGTTGAAGAAGATCGGTCACCGTCGTAACTTGCTCCGCTACTTGCAAGAAAATGACTTGGAACGTTACCGTGCTTTGATCGCTCGTTTGGGTTTGCGTCGTTAATCAAAGACCTACCAAGAGGCTGGGATTTCCCGGCCTCTTTTCTATTTTCAGTTTTCTTTTCCTTTGCGGGCTTAGTGACTATCATGCTCATGCCCTTTATGTTAAAATTAAAAAGATTATAAGCGTTTTGATCGACAGATCCATATAAAGCATCTATCAGACAAAGAATTGATTTAACATGATTACGAAAAGGAGAGCTTTATGTCAGACAAGTTAAAAATAATGGTTCTAGGCGGGGTCCGCGAGCAGGGCAAGAACATGTTTGCCGTTCAGGTGAACGATGAAATCTTTGTTTTGGACGCCGGCCTCAAGTACCCGGACAGTTCATTGTTCGGGATCGATGTGGTAATTCCGGACATGGAATTCTTCAAGCAATACGGCGACCAAGTGGTGGGGATCTTTTTGACTCACGGCCATGCTGACTCCATCGGGGCCCTGCCATACATTTTGCGGGACTGGGATATTCCGGTTTTTGGTTCAAAACTCACCATTGAACTGGCCAAGATCGACGTGCAAAGAGAAAACAAGCGGCGGAACAACCAGCTGTTCAACGTCATCGACGCCGATACGGAAATCGACTTCAAGAATGCCAGCGTGTCCTTCTTCCACACCACTCACTCAGTGCCAGACTCTTTGGGGATCGTCATCCATGCTCCCCAAGGGCAGATCGTCTATACCGGTGACTTTAAGTTTGATCCGTCAGCCCGGCCAGCTTACCGCACTGACATGGCCCGGCTCGCTGAAATCGCGGGAAACGGCGTTTTGGCCCTTTTGCCGGACTCATCCAATGCTGAGGCTGTTTTACCGAATGCCAGCGAAAATGAAGTCGGCACTTACATCACCAATGTCTTCAGAAACGCCAAGGGCCGGATCATCGTGGCCGGCAAGGCTTCCAACCTAAACCGGGTCCAGCAGGTCTTTAACGCCGCTGCTGCTACCGGCCGCCGGGTCCTTTTGACTGGCCGGGACGTGGCTAAGATAGTCCACACGGCCATGAAGCTGGGCTATCTGGAAGTGCCAGACGGGCTTTTGATGAAGGCCAAGGAACTCAAGGACGTGCCGGATGAAAAGACGGTCATCCTGGAAACCGGCCGGATGGGTGAACCGCTCCAGTCCCTGCAGAAGATGGCCAATAACCGCCACCGGATGATTACCATCCACGAAGGGGACCTGGTCTTTATTGCCACGACTCCGTCTCACGCCGTTGAAACCACGGTGGCTATCACCAGTGACATGGTTTACCGGGCAGGCGGCACGGTTATCGAACTTGGCCGCAACATGCACACTTCCGGCCACGCGACTGGCCGGGACCTGCAGACCTTGATTGACCTCTTGAAGCCGCGGATTCTGGTACCGGTCATCGGGGACTACCGGCTTTTAGAAGCAGTCAAGGACTTAGCCGTTGAAACTGGGATGGACCCGGACGATGTCTATATTACCCAAAACGGGGACTGCCTAGAATACGACACTAAGCGCGGCCAGTTCTTTCGTGGGGATGCCGTGCCGGGTGAAGACACGATGATCGATGGCTCCGGGGTAGGCGACGTGGGCAACATTGTTTTGCGCGACCGGGAAGTTTTGTCAGATGACGGGATCTTCATCGCGGTAGTGACGATTGACCGCAAGAAGAAGAAGATCGTGTCTGAACCGCAAGTCACCAGCCGGGGCTTTGTATACATCAATGCCAACCACAAGCTGATGAATGACTCTATCCAGGTCATCAAGGACGCTATCCAGGCCAACTTTGAGCACAAGAAGTTTGACTGGACTGAACTCAAGCAGGACATGCGCTCCAGCCTGGGGAAGTTCCTTTACAAGCAGACCAACCGTCGGCCGGTCGTTTTGCCAGTTGTCATGGAAGTCAACCAGAACCGGCATCGGGCAATGCAGAAGAAGGCCGAAGACGCGGCTGAAGGCAACAAGGAAAAGCCGGTTAAGAAGAACAACCGCAAGAAGCAGACCAGGCCGGCAAACAAGTACGCTAAGGGCAAGAAGCCGGTAAACAAGAATAAGAAGAAGGACAGCAAGGCAGATGACAAGCGTTAGCCAAGAGAACCTGCGGAAATTGGCCATAGAGGCTGAAGCAGGAGGGGACTACCAGGCTGCCTGCGGGCACTTGGAGGAGGCCTTGAGGCTGGGCTTTGACGAGGACCTGGCCCTGGACTTGTCCCGACTTTTGCGCTTAAACAAGGAAGAAGATCAGGCTTATGCCCTTATCAAGGCACTGCCTGATCTTTTTTCCCGGGATAAAGTGCTGGAGGAGTATGGACAAGTCCTGGCGGCCAATAATTTTTTGATCGAGGCTCTCCAGGTCAAGCATTTGACTGAGGGAGAGGTCGACTTCCCGGTTTTGCCAGCAGACAAAAAGGAACAAGAGAAAATCCTGCTTGCTTTTAGAAAAAAGCAGGCAGTCAGCCAAAGCCAGTACGAGCAGCTCTTGAAGCTGGATTTGCCGACCTACCTGGCCTTTGCCAGAAGCCTTTTGCTGGATCCCCTGGCTAACTACGCCTTGCGCCTGGCGGTGTGCGAGGACCTGGTCAAGCTGGGGGTTAAAGAAGAGATGCAGGTTATGATCCTGGGGGACTTGAAGAGTTTTGTGCCCGCTGAAACGGATTTGCTCAAGCAGGATCCGGTTTACCGGGAATTTATCACTTCTCTGGCCAGCCGCTACCAAAACCGCCCAAGCGAACTGCCCTTGATCTTGGCTGAAGGAAATTTCGCTTTTGGCCAGCTTTATCCCTGCCAGGGAGATTACGTGACTAATCCCGATGCTTTTGCCCGGAACTTGACCGGCTTTTTACGGCAAAAGCGGGGCGGGGAGAGCCAGGATTTGCTGGAAAAAATCTATCAGAAAAAATAGTGATTAATCTTTTTGCAAATCACTTTACTTTTTGCCGGCATTTAGTATAATCATTTTTGGATATTTTCAAGAAGTTGCGCTATTGCTACTAGCGTACTTCTTAGGAAAGTAGTACAATATTCAACAGAGAATCATCCGTTAGGTTTGTCTCAACGGACTTCTTGCAAAATTTCAGGAGGGTCATTTTAATGGCAGAAAAAGAACATTACGTTAGAACTAAGCCACACGTTAACATTGGTACTATTGGTCACGTTGACCACGGTAAGACTACTTTGACCGCAGCTATCACTACTGTGTTGGCTAAGAAGGGTTTGGCACAAGCTGAAGATTACTCACAAATCGACGCAGCTCCAGAAGAAAAGGAACGTGGTATCACTATCAACACTGCCCACGTTGAATACGAAACTGAAAAGCGTCACTACGCCCACATGGACGCCCCAGGCCACGCCGACTACATCAAGAACATGATCACTGGTGCCGCTCAAATGGACGGTGCTATCTTGGTTGTTGCCGCAACTGACGGTCCTATGCCACAAACTCGTGAACACATCTTGTTGGCTCGTCAGGTTGGTGTTAACTCCATCGTAGTCTTCTTGAACAAGTGCGACTTGGTTGACGACCCAGAATTGATCGACTTGGTTGAAATGGAAGTAAGAGACTTGCTTTCAGAATACGGTTACCCAGGTGACGATGTTCCTGTAGTTCGTGGTTCAGCTTTGAAGGCTCTTGAAGGCGACGAAGAAGCTCAAAAGAAGATCGAAGAACTGATGGACGTTGTTGACGAATACATTCCAACTCCAGAACGTGAAACTGACAAGCCATTCTTGATGCCAGTTGAAGACGTCTTCACTATCACTGGTCGTGGTACTGTTGCTTCAGGCCGTATCGACCGTGGTACTGTTAAGGTTGGCGACAGCGTTGAAATCGTTGGTTTGGTAGAAAAAGTCTTGACTTCAGTTGTAACTGGTTTGGAAATGTTCCACAAGACTCTTGACTTGGGTGAAGCCGGCGACAACGTTGGTGTATTGCTCCGTGGTGTCGACCGTGACCAAATCGTTCGTGGTCAAGTTTTGGCAGCTCCAGGCTCAATCAAGACCCACAAAACTTTCAAGGGCCAAGTCTACATCTTGAGCAAGGACGAAGGTGGCCGTCACACTCCATTCTTCTCAGACTACCGTCCACAATTCTACTTCCACACCACTGACATCACTGGTGAAATTGAATTGCCAGAAGGTACTGAAATGGTTATGCCTGGTGACAACACTGAATTCTCAGTTACTTTGATTAAGCCAGCTGCTATCGAAGTTGGTACTAAGTTCACTATCCGTGAAGGTGGTAGAACTGTTGGTGCCGGCCAAGTTACTGAAATTGACGACTAATTTTTAGTTTTTGAATTTTAGTTCTAACAGTGTAAAAAGGCGTTCTTTTCAGAAGAACGCCTTTTTTTTATCCAAAAAAGCCCTATTTTGTAGTACTTTGATTGTTTTTTGACCGTCTTTAAGGTAAGATATTTAAGTATGCAAAGTAGCAAACCCAAAATAGACATTGGAGGTATTTAATTAATGTCTGCTAACTGGAAAACTACCGGTAAGACTACTGGTGAACTTTCTTTTGAAATTTCTCAAGATGAAATCAAGAAGAGCCTGGACAAGGCTTTTGGCCGCGTAAAGAAGAGCTTGCGTGTACCTGGCTTCCGTAAGGGGCACGTTTCCCGTGTAATCTTCAACCAATACTACGGTGAAGAAGCTCTTTACGAAGACGCTTTGAACTTTGCTTTGCCAGAAGCTTACAGCGCTGCTGTCAAGGAAACTGGCATCAAGGCAGTTGGCCAACCTCAAATCGTTCCTGTATCAATGGGCAAGAACAAGGCCTGGGAAATGAAGGCAATCGTAACGGTTGAACCAGAAGTTGAACTTGGCCAATACACTGAAATTGAAGTACCAAAGCAAAACACTCGCGTTTACCAAAAGGACATCGACGCTGAATTGACTAAGCGTCAAGAACAAAACGCTGAAATGGTTTTGAAGAACGACAAGGCTGAAAACGGCGACACTGTAACCATCGACTACGTTGGTACTGTTGACGGCGTTGAATTTGACGGCGGCTCAGCACAAAACTACTCCCTGGAACTGGGCTCAAACACCTTCATCCCTGGCTTTGAAGACCAACTGGTTGGTCACGGCGCCGGCGAAGAAGTTGACGTTGTCGTAACCTTCCCAGAAGACTACGGCGCAAAGGACCTGGCTGGCAAGGAAGCTCACTTCGCAACCAAGATCCACGAAGTTAAGGCAAAGCAATTGCCAGAACTTGACGATGAATTTGCCAAGGATGTTGACGACTCAGTTGAAACCCTTGACGAATTGAAGGAAAAGATCAAGGCTGAACTGAAGTCCGAAAAGGAAGAAGCAGCCAAGGCAGCTATCCAAGAAGCAGCGATCACTACTGCAGTAAAGAACGCTACTGTTGAAGAAATTCCTGACGTGATGATCCAAGAAGACGTTGACAACCAACTCAACCAATACTTGGGCGACATGCAACGTCAAGGGATTGACCCGCAAACTTACTTCAAGTTGACTAACACGACTGAAGACCAACTGCGCAGCCAATTGTCAGCAAACGCTGCTGAACGCGTTAAGACTAACCTTGTTTTGGAAGCAATCGTTGCCAAGGAAGGCTTCGAAGCAAGCAAGGAAGAAATCGACGCTGAAATCAAGGACCTGGCTGACAACTACAACATGAGCGAAAAGGCAGTTCGCAACGCTTTGAGCGACGAAATGTTGGCTCATGACATCAACGTCCGCAAGGCAATGGACTTGATCACTGACAGCGCTAAGCAAGTAGCTAAGGCTAAGCTTGAAGAAGGCAGCGAAGAAGACAAGTAATCGCCAGTCTATAGACTGAATCCCCCAGAAGTGGCAACTGCCCCTTTTGGGGTTTTCTTTTGCCAAGGCTGATGAAAAATACAAGGCTAATTTCGCGCAAGTTGCCCGTATTTATGCTAATCTAGTCTTTAGCAAATAGAGGAGGGAATACATGGCTACTAAGTTTACAGATCCAGAAGAAGTGAAATGCTCATTCTGCGGCAAGTCTGCCAGCCAAGTAAAGAAAATGATTGCCGGCAACGGCGTATACATCTGCAACGAGGACATTGAACTCGCCAAGCGGATCATTGATGATGAGCTGCGTCTGGATTCACTGAAGGAAACGCGCGAGCTTCCCAAGCCAATGCAAATTAAAGAAGAACTGGACCAGTACGTGATTGGCCAGGACCGGGCCAAGCGGGTTCTGTCCGTAGCGGTTTACAATCACTACAAGCGGATCAGTCAAATTGATGTTGATTCTTCAACCGAATTGCAGAAGTCAAATATTGCCTTGATCGGGCCAACTGGGTCCGGCAAGACCTACCTGGCTCAGACTTTGGCAAGGATTTTGAACGTGCCGTTCGCGATCGCGGACGCAACTACTTTGACTGAAGCCGGTTATGTCGGTGAAGACGTCGAGAATATCCTGCTTAAGCTGCTCCAGAATGCCGATTACGACTTGGAGAGAGCCCAGCGGGGGATCATTTATATCGACGAAATTGACAAGATCTCCAAGAAGTCAGAGAATGTGTCGATTACCCGGGACGTGTCCGGTGAAGGGGTCCAGCAGGCCCTTTTGAAGATCCTGGAAGGGACCATTGCTTCTATTCCGCCGCAGGGCGGCCGCAAGCACCCGCAGCAGGAAATGATCCGGATGGACACCACCAACATCCTATTCATTGTCGGCGGGGCTTTTGACGGTATCGAAGAAATCGTTAAGAACCGGCTGGGCAAGAAGACCATCGGTTTTGGGGCAGAACAAGAATCTGGCAAGGTTGACGATGACAACTGGAACCGTTTCTTGACGACCGGGGACTTGGTCAAGTTTGGCTTGATCCCTGAATTCATTGGCCGGATTCCGATTATCACTACCTTGGACCGGCTGGACAGTGCTGATTTGGTCCGGATCTTGACTGAACCAAAGAATGCCTTGATCAAGCAATACCAGAAGCTGCTTTCCCTTGACGGGGTTGACCTGGAATTTGAACCTGCCGCCGTCAAGCAGATTGCTGACCTGGCTATTGAACGGAAGATGGGAGCCAGAGGCCTTAGAACCATCATTGAAAATGCCATGATGGACATCATGTACCGGACGCCGAGCGAAAGCGACATCAGCAAGATCATCATCACGCCGGAAACAATTACCGGGATGGGCGAGCCAAAGGTGGTCCGCCGCGAACTGGAAGAGGTTGTCGATGATCATTAACCAATCAGAATTTTCCGTCAGCGCGGTTAAAGCCAGCCAGTACCCCGAAGGCGGCCTGGATGAAATCGCCCTGGCTGGCCGGTCAAACGTGGGCAAGTCCAGCTTCATCAACACCCTTTTGCAAAGAAAGAACCTGGCCCGGACCTCCTCGTCGCCGGGCAAGACCCAGACCTTGAACTTCTACCGGGTGGACAGCGACCAAGCTGACTTTTACCTGGTCGATGTGCCGGGCTACGGCTATGCCAAGGTCTCCAAGAAGCAGAGGGAAGAGTTCGGGGAAATGATCCAGGATTACCTGGAAACCCGGGCCTACCTCAAGGGCTTGATCCTGATGATCGACGGCCGCCACGAACCAACCGTCGACGACATTGCCATGTATGACTATGCCCAGTATCTCAACCTGCCGATTTTACTAGTGGCCACGAAGATGGACAAGATCAAGAAGAATGCTTTTAACAAGACTGAAGCAGCCTTCAGAAAGCACTTGAACTTGAATAAGGACAATGTGACTTTCCTGCCATTTTCATCAGTGACTAAGCTGAACGTTGACCAGGTCAAGGACTGGATCCAAGCCAGATTGTACGAAGAATAGCAGACAAAACAAAAATGCTCAAAGGATTTTCCTTTGGGAATTTTGCGTTTACCGGTGCTTTTTCGGCATTTGCGGCCGGTGGTTGAAGAGCTCAGCCACCAGCTTGAAGGCTCCGTAGATGATCAAGAGGATCCCGATTTCGATGATCGACTGGTGGTTGAAGTATTCTGGGTTGATGATCACGATGATTCCCAGGGCAAAAGAAATAACGGCTTCCGCCCCGGTGATGATCATGCGGAAGACCCCGGTCTGCCGCCTTAAGATAATCTTGTGGCTGCGGCCATAGGCGTAAAAGAGCAGGAAGTAGTGAGCCAAAAAGACCAGGAGCTGGTTGCTCGATAAAAGGGCTATAGAGACCGCGAACAAGACCAGGTAGGTAATTAGGAAGAAGCGTTTCTGCTGCGGTTTAAAGGCTGAAACTGAGACCGTGAGGATATGGCTGACGCTGAAAATGATCCCCCGACAGCAGCTAGCACCCCGAAGGCCTTGAAGGCATAGTTAGGTGCTGTCAGACTGATGATGCCGAGCAGAACCAGGAGCCAGCCGGCCATGGTGTCCCGGCTGAACAAGGCCGCTCCGATCTGCTGGTTCTTGATCAACTGCCAGATCGAGGAAAAGAGATTGCCCAAAATGAATTTGGTCCGCCTTGAGGAGTTAGTCACCGACAAAAGGATGGCCCCGAAGCCCCCGAAGCCGTTCTTGGCCAGCTGGTTGATCTTGCTCGAGCCGCTAGCCGCCAGGGCATCAAAGAGGTCCTGGGTCAGGGCTTCTCGCTCTTCCAGGCTGGCTGACCCGATCCATTGGTTGATCAGCTGGTTGTAGACCCGGGACTCAGGATTGGGCCGCTTGCGGGTCACGAAATGGCTGCCTTTGATCTGCCAGGAATAGGTATCGTGCTGGGCGATATTGCCATTGGTTGAGTAGACGATGACCGGGTCGACCTCTCTTGGTTCAAAGAGGCGGCCGATAATCGAAAAGTCGGGTACGTAGCGGCGGAGGACCCTTTGCAAAAAGTCCTCGTTGTAGTCGACTCCGGCTTCGCTGGCCAGGCCGGGGCTGTCAAAGGTGTAGACGGCCTTGATCCGGGCCCGGTAGTCTTCTGGGAGATTCAAGGCGGCGTATTCAGCCAGGTTGCCCCCCTTTGAGTGGCCGCCCAGGATGTAGTCAGCTGAGTCGCCGGCCAGGAGGTCCTTGAGGTAGCGGGCACCTAAGATCTGGGCCTTGGTTTCTTTAAAAGAAATCTCAAAGTCTTCCCGCCAGCCAACCAGGGTATCGTCGGTCCCTCTAAAGGCCACATAGTGGGTGCCGTCTTCAAGGATGATTTTCAAGGCGCTGAACTGGCACTGGTCAGTCAAAACGGTGTTGAAGTGGGACAAGCGGGCATCCTTAAAGCGGTCGGCTTCGCTCATCAAGTGGAAGAGCTCCTGGTACTGGCTGGCGTCCAGGCCGGTGAAGGAAGAGGCGAAGTATTTCTCGGCGATTTCGCTAACTGTCACTTCTTTGTTGCCGGAAGGGATGTACTTTTCCAGGTTAAGATAAGAAAAAATTGCTAAGACTAAAGCGTCGATTTCGTTGAAAGGAGACTTTTCCAAGGGAATGTCGCCGCGCCATTCCAGGTAGGTCAGCAAATTGCTGTTGTCCAAGATGCTCACATCCTTAAGGAAAATAATTGCAAATGCTTACAAACTCATTTTAGCCTAAATAGGGCAGGGATGGGCAGATATACCGGAAAATTTAGCGACTTCTATAAAATATAAAAAGCCGCCAACAAGCGGCTTACTTTGCCTCTTTGCCGGCAGCTTTGTCGTCTTCCTTTTCCTTGCCCTTGCCAGAAGCGGCTTTCTTCGGGTCGGGAACGCTGGCGAATTTGTCGAAGAGCTTGTCTAAGTCGTCTTGTCTTTTAAAGGTTAAACCCATTTGTCCATATCCTGCTTTCCATTGAAATAAAAGTTCTGCTTTTGAGTCAATTATAACGATATTTTTGCTATTCAGTCAATTTTGAACTATACTTAGCAAAAACTAGCAAAAGAAAGTAGCTTCAAGAGAGGTGTAAAATGACTGACGCGATTGATACAATTAAGAGCCGCCACAGCACGCGCTATTTTGACCAAGGCAAGGAGCCCAGCCGGGCAGACCTGGAAGAAGTAATCCGCTTGGCCGGCCTGGCTCCGTCTTGGGTAGATTCCCAGCCCTGGCGGGTTTATCTGGCTATGGGGGAAACAGCCAAAAAGATCCATGCCCGCCACCTGGCTTTGGCTGAAGCAGGGACGGCGTCATCCCCAGACTGGGAGGCCTGGCACCGGGAGGACTGGGATCCTTATCCAAGAGAAAACATGGCCCGGCACAACCAGGCCAGCCAGGAATATCTGAACACGCCGGAATTGCTGGACCTTAGGACTAATATTTTGCAGAAAAATCTCTACTATGCCCCAGCGATTGCCTATTTAACTATTCCCAAGCGGTCCAATCTTTGGTCAGTCTATGACCTGGGAGCCTTTGCCCAGACTCTGGCGCTTGCCGCCAAGGCCAAGGGGATTGACAGCATGCCGGCCTATGAATTGGTCAAATACCCGGCCAGTGTCCGGGAAATTATGGGGATTCCAGAAGACCAGACCCTGGCCATGGGAATCGGCCTGGGCTATGGCAAAGATGAGTACGTCAACGGCTACCAGGCTCCCCGCCGGGATCTGCCTGACTTCTTGACAATTAAGGATTAGGAAAAAAGTTATATAAAATCGTTGACTTATAGTAAGCGAGTCTGTAAGATTAAATTAAATCAAATTGAGAGAGGAGCTAAATCATGTTTGCAATGCAAGAAAACCAAACTATGTGCGTTTGTTGTATGTCACTTATGTCATACGACTGTTTTGTGTTGCCTAAACTGGATTTAGCTCAGACCAAGTGATTTGCCAAGTAATTGTTAGCTTAGCGGCAAATGAAGCAGCTGTTTCCTTTAGGGAGCAGCTGCTTTTTGTCTCAGGAGGAAAAAATGCAAAAGATCAAGAAATTCACCCTTGCCGCCGTTAGCGTCAGTGCCGCCTTCCTGCTGGCCGCTTGCGGCAGTCAGCAGAGCTCAAGCTCAGCAAGTAAGGACAAGCAGGTTTTAAAGCTCAGCGCGACTGCTCCGCTGGATACGATCGACATCAGTAAGGCGACCGGCTACGGGCAGACGGGGAACGTTTTTGAAAGCTTCTACCGTTTGGGCAAGAACGGGCAGCCAGCCGCCGGCTTAGCCAAGTCCGGCACTGTATCCAAGGACGGCAAGACCTGGACCTTCAAGCTGCGGTCTAACGCCAAGTGGTCCAACGGGGAAAAGATTACCGCCCAGGACTTCGTCTACTCCTGGCGGCGGACGATCAACCCCAAGACTGCTTCGCCTTACGCCTACATTTTCTCCGGCATCAAGAACGCCGATGAAATTATTGCCGGCAAGAAGTCTCCGTCCAGCCTGGGCATCAAGGCTTTGAACCAGGAAACCGTGCAAGTTAAGCTCAACCGGCCGATTGCCTACTTCAAGGTTTTGATGGCTTACCCGCTCTTTGGGCCGCAAAACGAAGCCTTTATCAAGAAGACGGGCAAGAAGTACGCGACCAGCTCCAAGTACATGCTTTACTCCGGCCCATTTAAGATCACCGGCTGGAAGGGGACCAATGATACTTGGTCTTTTGTCAAAAACAACCAGTACTGGGACAAGCAGGCAGTCAAGTTGAGCAAGATCAGCTACCAGGTCGTTAAGACTACCAACACCGGCTACCAGCTCTACCAGCAGGGCAAGCTGGACCTCACCCCACTGTCCAGTGAACAGGTTAAGCAGCTGAAGAAGAACAAGGACTTCAAGACCTACCCATACTCCTACGTTGCCTTCTTGGCCTACAACTTCCAGGCCAAGGACGCGACGGTTAAGAAGGCTTTGAACAACAAGAACATCCGCCTGGCTCTGTCTCTGTCACTTGACCGGAAGATTCTGACCAGCAAGGTCTTCGGTGACGGGTCAAGCGTGCCAACTGGCTTCGTGGCTTCTGGTCTGGCCTATGACCCGGCTAACAAGGAAGACTTTGCCAAGGAGCAAAAGGTGGCTAATACCGTTGACTACAATGAAAAGCTGGCTGAAAAGTACTGGAAGACCGGGTTGAAGGAACTGGGCTTAAAGAAACTGAACCTGACCTTGCTGGCTTCAAACGAAAGCACCAACGCCGACGCTCTGACCCAGTACCTGCAGTCCCAATGGACTAAGGTTTTGTCCGGCATCAACGTGAAGGTTAACTCCATTCCAAACAAGAACGCTCACACCAAGGCTTTAAGCGGGGACTTTGACATCTACGTTTCCGGCTGGGGCGGGGACTTCAGCGACCCGATGACCTTCATGCAGATCTTGCAGAAGGGAACTTCCTACAACTACGGCAAGTGGAACAATGCGGAATACAACAGCTTGATCAAGAAGGCTTTGACGACTGATGCCAACGACGTTAACAAGCGCTGGCAGGACCTGGTCAAGGCAGCCCAAGTGGCCAACGCCGACCAGGCAGTCAGCCCGATCTACCAGCAGACGACCGCCTACCTGCAAAACAGCAAGGTCAAGGGGATCATCCACAACAATGCTGGTACCCAGTGGAGCTACAAGTACGCCTACATTAAGTAGCTGGTAGTTAGCAAATTTAAGATATGCAAATAAAAACGAGACCGCTTAGTCTCGTTTTTTTAATGCCGGCTGGCCCGGTGGCTGGAGCTGGCCTTGATTTTGTGGGGATGCCGCTTGAATTTGACCTGGCCGCCCTCTGGCAGGAAGCGGAAGTGGCGCATTTTGGCGTTAAAGGGCCGGCCAGAGAGGCGGATGGCGGTCCAGTCCTTCATCAGCTTGATCATCCGGTCCAGTTCCTGGACTCTTTTGGCCTGGCCTTCTGCTTCAGCCGCCTGGTGGATGTCGCCTTCCAGGCGTTCGATTAGGTTCTGGTGGTAGGCAAGAAGTTCGGGAGTCAAGGGAGCCCGCCGGTACTGGTTGAAGAGTTTTTGGATCAGTTCCATGGCCTCCAGGCTGTCATGTGGCTGGATATAGCGGGAACCATTATCTTCATTCATGGATTTTGTCCTTTCTATTATTTCTGCTTCTATTTCTTTATCAAGCTTTTTGCCTTTTTCTGGCTTTTTAGTTAAAAATTACAGGAGTGTTAAAAAATGCGATATCTAGAAAATGCTCTAGCCATCTTTTAATTTTTTGCCATAATATATAAAAAGCATGAGGCTTTTAACCTAGGATACCAGAATCAGCATAAACGAGAAGATGTTTGACGAAATTTGTTAGTTATTGAGGAGAAAAAAGATGTACCTCTTGCGCAAGTGGGGTTACTACCACCGGAAGATGCGGCGGGGAGACTTCACCCGGCCAACGGAACTGATGAGCGATGAGATCTTCAACCAGACGGTCGGCATCGTCGGCCTGGGCCGGATCGGGGCAGCTGCGGCGGAAATGTACCATGCCCTGGGGGCCAGAGTTATCGGCTATGACCCGGTTTACAATGCTTCTTTAGAGCCCTTTTTGGACTTCGTCGATTTTGAGACCTTGATCAAGGAAAGCGACATCGTCCAGGTGCACATTCCGCTGACTCCGGAAAACAAGGGCATGTTCAGCGCCAATGAATTTGCCAAGATGAAGGACGACGCGATCCTGGTCAACCAGTCAAGAGGCGAACTGGTCGATACCGCGGCCTTGATCGTGGCCTTGAAGTACCATGAAATCGGCGGGGCCGCCCTGGACGTTTTGGAAGGGGAAGAAAAAATCTTCGGCTGCAAGTTTGAGGATGTGGGTTCCCTGCCGGACGAGTACACGGAGCTGATCAACCTGCCAAACGTGGTCATGTCCCCGCACTCTGCCTACTATACCAAGATGGCGGTCAAGAATATGTTCCTCCAGAGCATGACAGATATCGAGCGGACCCTGTCCGGGAAAAAAGGCCTTTTTCAAGGTGAATTAGCGAAAAAGCAGTAAAATAAAGCGAAAAATGAAGAACATAGACAAGCCCTGGCAGGCTAATCCTGCCGGGGCTTTTTCCATCTGTTAAGCTTTTTGTAAAGATTAACACCCGGTAAAAAAATCTGTTAGACTTAAGGTGAACTGAAGTAAAAAGTTTTTGCAAAGGACAAGGAAATGGCAAATCAAGACCAAGCATATTTAGATTTACTGAAAAAGATCATGACGGAAGGCAATGACAAAAATGACCGGACCGGGACGGGGACCAGAAGCCTCTTTGGGGCCCAGATGCGCTTTGACTTAAGCCAGGGCTTCCCGATCTTGACGACCAAGAGGGTGCCTTTCGGCCTGATCAAGAGCGAGCTTTTGTGGTTCTTGCGGGGGGACACCAACATCCGTTTCTTGCTTGAACATAAAAACCACATTTGGGACGAATGGGCCTTTAAAAATTGGGTGACCAGCCCGGAATACCAGGGCCCGGACATGACTGATTTTGGCCTTAGGAGTCAAAAGGACCCAGGGTTTAAGGCAGTCTATGACGAAGAAATGCAAAAGTTCTGCCAGCGGATTTTGGATGATGAAGCTTTTGCCCAAAAATACGGCAACCTGGGCGATGTCTATGGGGCCCAGTGGCGGCACTGGGGTAAGCGGGACGGCGGCTTTATCGACCAGATCGCGGACGTGATTGAGCAGATCAAGACCAATCCCGACTCCCGCCGCTTGATCGTAACGGCCTGGAACCCGGAAGACGTTCCTTCCAGCGCCCTGCCGCCGTGCCATGTCCTCTTCCAGTTTTACGTGGCTGACGGCAAGCTCAGCTTGCAGCTTTACCAGCGCTCAGGCGACATGTTCTTAGGCGTGCCCTTCAACATTGCCAGCTACTCTTTGCTCTTGTCCTTGATTGCCCGGGAGACCGGCCTGGAAGTGGGCGAGTTTGTGCATACTATTGGGGATGCCCACATTTACAAGAACCACTTTGCCCAAGTGGAAGAGCAGCTGAAAAGAAAGCCGTTTGACGCGCCAACTTTGTGGCTGAATCCAGGGAAGAAAAAAGTAGCTGATTTTGAAATGGCTGATATTAAATTGGTCAACTACCAGCACGGGTCTACAATCAAGGCCCCGGTTGCCGTTTAGAAAGGGTGAAGAAATGCTTAGCTACGTTTGGGCAGAAGATGAAAAAGGCGCCATTGGCTACCAGGGCCGCCTGCCCTGGCACCTGCCGGCAGATTTAGCCCATTTTAAGGCAAAAACCATGGGCCACCCCATGCTGATGGGAAGAAAGACTTTTGAGTCCTTGCCGGGCCTGTTGCCTGGCCGGCAGCATGTCGTCCTTTCCACCAGGAAATTAGACCTGCCAGCTGGGGTTCTGCAGCTGAAAAGCGAAGAAGAAGTTTCCGCCTGGCTGAAGGAGCAGGCGGGGGAAGTCTGCGTTATTGGCGGCTCCAGCCTCTTTGCCCTGCTGGCTGACCAGGTTGACAAGCTGGAAGTGACCCGGATCAAGGGAATTTTTTCCGCTGACACCTACATGCCAAACCTTGACTGGGCGGCTTTTGCCCTGGTAAAGAGTGAAGCCCACCGGGCAGACGGCAAGAATAAGTATGACTATGTCTTTGAGACTTACCTGCGTAAAAAATAGCAGTCAAGCAGTGAAAAGTGAGATGTGAGTGTTATGAAAACAAATTTGGAGACGGGCTTGACCGAGGAGGAGGTCGCGCAGAAAAGCGCGGCCGGCAAGGTCAACACCACCATTGATGATGAGTTCAAGACCAACCGGCAGATCATCGTTGAAAACACCTTTACCTACTTCAACTTGATCTTCCTAGTTTTGACCATCCTGCTTTTGATTGCCGGGGATATCCGGGATTTGACCTTTTTGCCGGTGATCATTTTGAACACGATCGTGGGGATCGTCCAGGAAATCCGGGCAAAATCTGTTTTAAGCAAGCTGTAGGTCTTAAACCAGACCAAGCTTTTAGCCCTGAGAGGCGGAAAAAGGCGGAAGGTGCCAATCGACCAGCTGGTTGAAGGAGACCTAGTCCTCTTGAAAGCTGGTGACCAGATCCCGGCCGACGCCAAGGTGGTCGACGGCGGCGTCCGGGTAAATGAATCCCTTTTAACCGGGGAAAGCGATGAAATTGCCAAGGAAGTTGGCGACGAGCTCTTATCCGGTTCTTTCGTCGTTTCCGGCGAAGTCATGGCCCAGCTGGTCAAGGTGGGCAGCGAATCCTACATCGCAAAATTGACGGCGGAAGCCAAGGCCATGGGCGGGGGAGAAGAGTCAAAGATGATCCGGGCCATCAACCGCTTGATCAAGTGGGTTGGCATCATCATTATTCCAATGGGGCTAGCCCTTTTTGCCCAGGCCTACTTCCTCAACCACCGGTCTTTTGCTGAATCCATCAGTTCCATGGAAGCAGCCATTATCGGCATGATCCCGGAAGGGCTCTACCTGCTGACAACGGTTGCCCTGGCCCTGGCCGCCATGCGCCTGGCCCGCAACCAGGTCATGCTGCACGACATGAAGAGCGTGGAAACCCTGGCCCGGGTCAATGTCCTCTGCGTTGATAAGACAGGGACGATTACTGAGCCGAAGATGGCGGTGGAAAAAGTCGTCCCGGCCAAAAATTACCCGGGAAATGATTTGGAAGACCGGCTTGCCACCTACGTTTCCAACATGCCTGTCGACAATATCACCGCTGAAGCCTTGAGCCAGAAGTTTGGCCAGGACCAGCCCATGGTCAATGCCAAAAGGATTATCCCTTTTACCTCAGTCAACAAGTACAGCGGGGCGGTTTTCGCAGGCTACACCCTTTTGCTGGGGGCGCCGGAAATGATCCTGCGCTCGCAGCTGAAAGCCTGCCAGGAAGAATTTGCTCGCTACCCGGAAGGAAGGCTACCGGGTCCTGGCCTTTGCCAAGTATCCGGCAGAACTGGCAGATGATAAAGAGCGCCTGACCCAGGAGGTCGAAGTCCTGGGCTACGTCCTTTTGTCCAATCCGATCCGGAAAGAGGCCAAGGAGACTTTTGCATACTTTGCCAAGCAAGGGGTGGAAATCAAGGTTATTTCCGGGGACAACCCGGTCACCGTTTCCCGGGTGGCCGGCCAGGCCGGGATTGCCGGGGCAGAGAAGTACATCGATGCCCAGACGATCAAGCCAGGCGAATATGAGCAGGCCATGGCTGAATACAATGTCTTTGGCCGGGTTAAGCCGGAGCAGAAGAAAGAATTCGTCCAGGCCCTGCAGAAGATCGGGAAGACCGTGGCCATGACCGGGGACGGGGTTAACGACATCCTGGCTATGAAGGAAGCTGATTGCAGCATTGCCATGGCTTCAGGCAACAGCGCGGCTGTTCAGGCTTCCCAAGTGGTCTTGCTGGACTCAAACTTTGCCAAAATGCCCCAGGTGGTCAATGAAGGCCGGCAGGTGGTCAACAATATTGAACGCTCAGCTGGCCTCTTTTTAGTCAAAAACATCTTCTCCTTGCTGATTGCGGTCTTTTCCTTGATCTTGACGATCAACTACCCGATCAAGCCGGCCCAGATCACCTTGATCTCCAGCTTTACGATCGGCCTGCCGTCCTTCCTTTTGGCCCTAGAAAAGAACCATTCCCGGATTCGGGGCAATTTCACGGTCAATATTCTGACCAAGTCGATTCCAGGCGGGATTACCGACTGGCTGGCCGTCAGCATCCTGGTCTTGACCAACAAGTTTACCAATATCGGGGACAATGAAGTCGCTACCGCGTCAACAGCTCTCCTGGTCCTGGTGGGCTTGATGGTCCTCTTCTGGATCTCCCGGCCACTTAACAAGTACAAGCTGGGCGTTTTGGCCCTGTCGGTGGTCTGCATCATCTTGTCAATCATCTTCATCCCTGGCTTCTTCAAGTTGAGTCCTTTGTCAGGCCGGGCTGTCTTCACGGTTGTCGTCCTTTTCTTTGCCGGCATGACCCTCTTCAGAATCATGTCGCGGATCTGTGACGGAATCAAAGAAGTCAGCAACGTGCTGAAGGAGAAGGGGAAAGACGCCAAGCTGCGGGACCTTTTAGCCGCTTATGGCAAGGACCGGGACGAGCTTTAACAATTTTTTAGAAAAAGGCTTGACTTGCTTAAAAAATAATGATAAATTTAGAGCATCAAGTTAAGAAAAGTTATCTCGAAAAGCAGAGTAGTCGGGTGACGATCCTTTACAGAGAGGCGGCAGATGGTGAAAGCCGCCAGGAGAGTTCCGGTGAACATGTGCTTGGAATGATATGCCGCGGTGATATTTAGCCGCTACCGGGGTTGCTCTCGTTAAACAAGCAAGCTGTTTCTATTTATCAGAGACAGCTGGTGAGATTTATTACGCAAGTAATGAATGAACTAAAGGTGGTACCACGAGCGCTCGTCCTTTATCAAGGACGGGCGCTTTTTCTTTTCTGTTCGAATTTGACTGCCGCTTTTTCGGGATTGCTGCTGTGTTTCTGGAGGTATTAATCATGAGAAAAAAGAAACAAAGAAACAAAGAAACATTATTATCGCTATCGTGGCCGTTGTGGTCCTTGCCGTTATCGCCTTCTTCTCCTTTGGCAAGAAGGGCAGCCAGCAAAGCGCCAAGACGGTGACGGTAACCGTCGGGACTGTCGGGGCAACCAAGGCTGAACGGGCTATCTGGAAGAGTGTGGCGGCAACTGCCAAGAAGAAGTATGGTATCATTGTCAAGACCAAGAACTTCTCTGACTACAACCAGCCAAACAGCGCCTTGAAGTCAGGGGACCTGGACCTTAACGCCTTCCAGCACTACAACTTCCTCAACAACTGGAACAAGGCCAACAAGAGCAACCTGGTTGCCATCGGCAAGACCTACATCGCTCCAATCCGCCTTTACTCACTGAAGTACAAGTCACTGAAGTCCCTGCCTAAGGGGGCAACGATCGCCATTCCAAACGACACGACCAACGAAGCCCGGGCGCTTCTGGTTCTGAAGAACGCCGGCCTGATCACCCTGAAGGGGACCAGCGCTACCAAGCTGTACTCAGTTGCTGACATCAAGAACAACCCGAAGAACTTCAAGATCAAGGAAGTTGCGACTGAACAAGCTGCCAGAGTTCTGAAGTCGGTTGACGCTGCTGTTGTCAACAACGACTACGCTAACCCAGCCGGCCTGGGCGACAAGCAAACCATCTACGTTGAACCAATCAACAAGGACTCATACCAATGGATCAACGTCATCGTTGCCCGCAAGAAGGACAAGAACAAGAAGGCTTACAAGGAAGTCGTTAAGGCTTACCAGACTGAAAAGACCAAGCAGCTGTACAAGAAGTACTACGGCATCAAGCAAGTTGCGGCTTGGGACGCCAAGTTCTAAGATTTTTAACTTAACCTAGAAAGAAGCTTTGATCATATGAGCATTGTTCAACTGGACCACGTCAGTGTGACTTTTAAGCGGAAAAAGGCTGCCGATGTGCAGGCCGTGCAGGATGTGACTTTGCACATCGAAAAAGGCGACATCTACGGGATCGTCGGCTTTTCCGGGGCCGGGAAATCAACCCTGGTCAGAACCATCAACCTTTTGCAAAAGCCAACGGCCGGAGACGTCGTGGTTGGGGGTGTTGACTTTGTCAAAGACGGCAAACAGGTGATCAGCGGCAAGGACCTGCAGGCCCGCCGACGGAAGATCGGGATGATTTTCCAGCAGTTCAACCTGCTTAATGAAACGACCGTTATTGAAAATATTGCCTTTGCCCTCAAGCACTCAGACCTGTCTGACGATGAGCTGGAAGAAAAATGCCACAAGCTTCTGAAGCTGGTTGACCTGGAAGACAAAGCCAATGCCTACCCGGCCCAGCTCTCCGGCGGCCAGCAGCAGCGGGTGGCGATCGCCCGGGCCCTGGCTAACGATCCGGAAATCCTTTTGTCAGACGAAGCAACCAGTGCCCTGGATCCGCAGACGACTATCCAGATCCTGGACCTGTTGAAGAAACTGAACCGGGAACTGGGCTTGACCATCGTTTTGATCACCCACGAAATGGCCGCGGTCAAGAAGATCGCCAATAAGGTGGCGGTCATGGAAAACGGCCGGGTTGTCGAAAACGGCAACTTGCGGGATGTCTTCCTGGCGCCAAAGGCTGAATTGACCCAGAAATTCGTCGGCGGTTCTTTGGCTGTAGTTGACACCTTGAAGAGCCTCAACATCAGCCTGGCTGAAAACGAAGCCCTCTACCAGCTGGTCTACAGCTTGAACAATGTGGCCAAGTCAATCATCATCGAGCTTTACCGGGAAGTCGGCGTGGAAGCTTCGATGCTCTACGGCAATGTGGAAGTCCTGGCTGACGAACCGGTCGGGACCCTGTTGGTCATGGTCAAGGGGGATGCTGACAAGCAAAAGGCAACCTTGAAGTTCTTAAGCGATGAGGGTGTCACGGTAACGGAATTAGACGAAAGAGGTAACCGCTTATGATTAATGGTTTGGTACACTGGATCGCGCAGAACTTCCCGAATATTTACAACTTGGGCTGGACCGGGGACACCGGGTGGGGCACCTCCGTTCTGCAGATCATCTACATGACCTTCTGGCCGTCAATCTTCGGCGGGGTCCTGGGCCTCTTCTTCGGGGTCATCCTGGTTTTGACCGAGCCAGGTGGGATCTTGGAAAACAAGTTCTGGTTCAACTTCTGCGACAAGCTGATTTCCATTTTGCGGGCTATCCCTTTCATTATCCTTTTGGCCTTCATTTCACCTTTGACCCGCTTGATTGTCGGGACGGAAATCGGGGACACGGCTGCCTTGGTCCCGCTGACTTTAGGGATCTTCCCATTTTATGCCCGCCAGGTCCAGGTCGCTTTGGAAAGCTTGGATCCGGGCAAGGTTGAAGCAGCACAGAGCTTGGGCGCAAGCAACTGGGACATTATTTTTGACGTCTACCTCAAGGAAACGCGGTCAGAAATCATCCGGGTGTCAACTGTCTCCATCATCAGTTTGATCGGCTTGACTGCCATGGCCGGGGCCGTTGGGGCCGGTGGTCTGGGTACGACCGCCATCCAGTACGGCTACCGCGACTTCGCTAACGACGTGACCTTCCTGGCCACTGTCCTGGTCGTCATCATGATCTTTATCGTGCAAGTGGTTGGCGACTTCCTGGCCAAGAAGCTGAACCACCAGCACCGGTAAGAAATTTTTGAAAGTAAGAAAAGAATTTACATTTTTGAAAAATAGCCTTTTCAATTTTAAAAAGTTAAAAAATGGTTTATAATGTGGAGGTAAGTAATAAATAATTGAGTAGAGGAACTATCATGGCGAAATACGAATTTAAGTCCAGTCCAATCGATTTAGTCAACCCAAGCTACGACTTGGTAGTTATCGGGGCCGGTGGTACCGGTTTGTCTGCTGCCTTGCAGGCACATGAACTCGGCGCCAGCGTGGCTGTTTTTGAAAAGAACGAAGTTTTGGGCGGGAACACCAGCAAGGCTTCATCAGGGATGAACGCGGCTGAATCCCTGGTTCAATTCAAGCATGGCATCATCGACAACAAGGCAGACTTTTACCAGGAAACCCTTAAGGGCGGCGGCAACTTGAACGATGAAGCAATGCTGAGCTACTTCGTTGACCACGCTGCTTTGGCAATCGACTGGCTGAAGCAATATGGCGTTGAGCTGGATGACTTGACGATTACCGGGGGGATGAGCAAGAAGCGGGCCCACCGGCCAGCATCTATGGCGCCAGTTGGCGGTTACTTGATCACTGGCCTTTTGAAGAGCATTGAAGCAGCCCGGATTCCAGTCTTCAACAAGACCAAGGTTGTTAAGGTTTTGCAAGACGAAAAGGGCAAGGTAACTGGCATCGACATCGTTGGCCCAGACGGCCGCCGGAAAGTTATGGCCAAGGCTGTTATCCTGGCAACTGGTGGTTTCGGCGCTTCTAAGGAAATCATCAAGAAGTACCGGCCAGACCTGGAAGGCTACAAGACGACCAACCAAGCCGGCGCTACTGGTGACGGCCTGATCCTGGGTGAAGAAGCAGGGGCAGAATTGGTGCAAATGGACTTCATCCAAGTTCACCCAACCGCGCAAACTGATGGTGAAAAGACTTTCTTGATCGGGGAAGCTGTCCGGGGCGAAGGCGCTATTTTGGTCAACAAGGCCGGCCAGCGTTTCATCAACGAACTGGACACCCGGAAGGTTGTTTCAGCAGCCATCACTGGCTTGAATGAAGACGGTGCCTACCTCATCTTTGACCAAGGCGTCCGTGACCACGTTAAGGCAGTTGAATTTTACGACCACATCGGCCTGGTAGAACATGGTGCTACTTTGGAAGAACTGGCTGGCAAGATCGGCGTTGACGCTGCTGGTCTTGAAGCAACTGTTGCCAGCTGGAACGAAGCAGTCAAGGGCCAAGACGACCAAGCCTTTGGCCGGACTACCGGGATGGACCGCGACATTTCAGTTGCGCCGTACTTTGCTATCCACATTCACCCAGCCATCCACTACACGATGGGTGGTCTGCACATCAACCCTGAAACCCAGGTTTTGGGCAAGGACGACAAGGTGATTGAAGGCCTCTACGCCGCTGGTGAAGTTTCCGGGGGCCTGCACGGCAACAACCGGATCGGCGGTAACTCAGTTGCTGAAACTGTAGTCTTTGGCCGGCAAGCTGGTATTCAAGCAAGCAAGTTCGTGCGCGGCGAAAACTAAGCTGAAAAGAACAAGTTACAAAAGAATACTATTTTAGGCAGCAGCTCTCAGGCTGCTGTCTTTTTTTACCAAAAATCAGCAAATTAAAGTTCACTCTTTCACATGCCTGGGCTGTCATAAAGGAAAACGATTGAAATCGCTTTATGATAATTGATGTGATGATGAAAGGAAGAGATCATGAGTACACGGGAACGCTATCAGCAGAGTGAACTGGTCAAGGCGAACAGCAAGTTCAGCCGGGTCCGGGCGACTATTGAATCAGCTTTTTACGGCAACAATGTCCATGAAGTCAAGAGTGTAGCGGAAGCATATGAACTGGCCAAGCGCCAGCCTGGAGTAATTGAGACTGACCTGCCGATCCTGCACACCAGTGATTTTGGTCTGCCGGTCGGGGCCAAGCAATTGGTTTACAACCACGGCAAGATTTTGGGCCGGACGGCATCAGCCCGGCACTTTGTCGATGATCCAGAGGAAGACGCGGCTGCTTTAACCAACAGTTTGTATGAAGACATTTATGCCGGCCATGAGCAGAAGTATTTGAAGACGACGGTACTGGTTGGGCTGGACGCGTCCTTTAGCTTAAAGGCCCACTTGATGCTACAGGAGGACCAGGCCTTCAACCTGCTCAGCTACATGCTCAACTTCCGCTTTTTTGATGAAAAGGCGGCTGAGATGTACGGGAAATCCAAGCTTTATGATGAAGGGGACTTGTACTTCTACTTTGATCCGAACGTGACAGATCCGGCTTATCCAAACGGACTGGCAATTTTTGACGCTCCGCACAACTGCGCCTCGGTGTTTGGCCTGCTCTACTTTGGTGAGCTGAAGAAGGGAACCTTGACCTTGGCCTGGGCCCTGGCCCACCGGCACGGCTATGCAGCCTGCCACGGGGGCGAGCAAGCCTTCCACTTTGAAGACAAGAAAGACAAGGTATTTGCCTTTTACGGCTTGTCGGGCTCAGGCAAGTCAACCTTGAACCACGCTGACCATGACGGCAAGTATGATATTACTGTTTTGCACGACGACGCCTATATTATTTCAAGAGAAGACGGCAGCTCGGTAGCCTTGGAGCCGGCCTACTTTGACAAGACTCACGACTATCCAGCCGGTCACCACGAGACCAAGTACTACACGACTGTGATGAACTGCGCGGTTACCCTGGATGAAGCAAGGGCGGAATGTTTTGGTTACGGAAGACCTCCGGAACAGTAACGGGCGGGTGATCAAGAGCCGGTATACTTCAGCCAACCGGGTTGATGTGGAAGAAAATCCGATCACAGCCCTCTTCTGGATCATGAAGGACAACTCTTTGCCGCCGGTATTGAAGGTGACTGATCCGGTTTTGGCTACAACCCTGGGCTTGACATTAGCCACCAAGCGGACGTCAGCTGAGAACCTGCCAAAGGGTTTTGACATGAACACTTTGGGCATCGAACCATTTGCTGATCTCTTCAGAGCTTACCCAGTTGGGGGCGACTATAGCGACTTCAAGGATCTTTTTACCAAGCGGGGAGCGGAATGCTACGTTTTAAACACGGATGCCTTCTGCGGGAAAAACATTCCTAAGGAACTGACTTTAGAGATCATTGAAAAGCTGGTGGATGATACTGACCAGTGGCAGGCCTTTGGCGATTTTGCCGGAGTCAGCTACATGCCGCTTGCTGACTATCCGGTTGACCTGGAATACAAGCAGAATCTCAGAGCCTGGATACAGGACCGGATGGACTGGCTGAACATGTACAACGGTGAGCATCCAAAGACGCCGCTGCCAGAAGAAGCCAAGGAATGCTTAGAGAAAATCGTTAGTGAACTGAAGTAAGCGTCTATCTATATTAGGCAAATAGCAGCCAATCTTTTAACAGACCTTAGGGTCTGTTTTTATTTTGAAAAAGAAAATAGAAAAAAGTTTTATCTTTTTTGCCAGCAGAAATAGAGATAATCCGAACTATCTATTCTTTAAAAAACAATTCCTGCGGAAAGAAAAAAACAAAAGAAAGAGTAAGCGAGTTTGCTTTTATTACAACGGTCCCTGGTGAACCGGGAATAAACCGAATGAAAAAGAAAATTTGACGAATCAGAAAAAGCTAGTATACTAATGTTTGTTGCCGCGTGAGACAAGCAAGTCTCGCGGAGGCCAAAAAGAAAATATCAGGAAGCTGTTGACAAGAAGTCAACAAGCGAGTAAGATATAAAACGTTGCGTCACTAAGACGTAAGTTGGTACTTTGAAAACTGAACAAAGTTTCGCAGTGTGCGGGTCAAACATTGTTTGATCCAAACAAATAAGCGAAGTCAATTCGCAAGCAAATAATCTGGAGCAGATTAAAAAGGCTCAATTTTCAAATTGAGAGTTTGATCCTGGCTCAGGACGAACGCTGGCGGCGTGCCTAATACATGCAAGTCGAGCGAGCTGAATTCAAAGATTCCTTCGGGATGATTTGTTGGACGCTAGCGGCGGATGGGTGAGTAACACGTGGGCAATCTGCCCTAAAGACTGGGATACCACTTGGAAACAGGTGCTAATACCGGATAACAACATGAATCGCATGATTCAAGTTTGAAAGGCGGCGTAAGCTGTCACTTTAGGATGAGCCCGCGGCGCATTAGCTAGTTGGTGGGGTAAAGGCCTACCAAGGCAATGATGCGTAGCCGAGTTGAGAGACTGATCGGCCACATTGGGACTGAGACACGGCCCAAACTCCTACGGGAGGCAGCAGTAGGGAATCTTCCACAATGGACGCAAGTCTGATGGAGCAACGCCGCGTGAGTGAAGAAGGTTTTCGGATCGTAAAGCTCTGTTGTTGGTGAAGAAGGATAGAGGCAGTAACTGGTCTTTATTTGACGGTAATCAACCAGAAAGTCACGGCTAACTACGTGCCAGCAGCCGCGGTAATACGTAGGTGGCAAGCGTTGTCCGGATTTATTGGGCGTAAAGCGAGCGCAGGCGGAATGATAAGTCTGATGTGAAAGCCCACGGCTCAACCGTGGAACTGCATCGGAAACTGTCATTCTTGAGTGCAGAAGAGGAGAGTGGAATTCCATGTGTAGCGGTGGAATGCGTAGATATATGGAAGAACACCAGTGGCGAAGGCGGCTCTCTGGTCTGCAACTGACGCTGAGGCTCGAAAGCATGGGTAGCGAACAGGATTAGATACCCTGGTAGTCCATGCCGTAAACGATGAGCGCTAGGTGTTGGGGACTTTCCGGTCCTCAGTGCCGCAGCAAACGCATTAAGCGCTCCGCCTGGGGAGTACGACCGCAAGGTTGAAACTCAAAGGAATTGACGGGGGCCCGCACAAGCGGTGGAGCATGTGGTTTAATTCGAAGCAACGCGAAGAACCTTACCAGGTCTTGACATCCTGTGCTACACCTAGAGATAGGTGGTTCCCTTCGGGGACGCAGAGACAGGTGGTGCATGGCTGTCGTCAGCTCGTGTCGTGAGATGTTGGGTTAAGTCCCGCAACGAGCGCAACCCTTGTCTTTAGTTGCCATCATTAAGTTGGGCACTCTAAAGAGACTGCCGGTGACAAACCGGAGGAAGGTGGGGATGACGTCAAGTCATCATGCCCCTTATGACCTGGGCTACACACGTGCTACAATGGGCAGTACAACGAGAAGCGAACCCGCGAGGGTAAGCGGATCTCTTAAAGCTGTTCTCAGTTCGGACTGCAGGCTGCAACTCGCCTGCACGAAGCTGGAATCGCTAGTAATCGCGGATCAGCACGCCGCGGTGAATACGTTCCCGGGCCTTGTACACACCGCCCGTCACACCATGGAAGTCTGCAATGCCCAAAGTCGGTGGGATAACCTTTATAGGAGTCAGCCGCCTAAGGCAGGGCAGATGACTGGGGTGAAGTCGTAACAAGGTAGCCGTAGGAGAACCTGCGGCTGGATCACCTCCTTTCTAAGGAAAACAGATGGATGGAGAGCAGAAATGCTAAGAGAAATCCATCAGTTACGGAAGCACACTGCAAAAGAAACTTTGTTCAGTTTTGAGAGTACCAACAATAAGAACTTGGGCCTGTAGCTCAGCTGGTTAGAGCGCACGCTTGATAAGCGTGAGGTCGATGGTTCAAGTCCATCCAGGCCCATTGAAATGCAAAGAAAAGTCTTTACATTTCAGCCGAGATGGAGTAACATCTTAAAAGTTGATATTTTACGGGGGCATAGCTCAGCTGGGAGAGCACCTGCTTTGCAAGCAGGAGGTCATCGGTTCGATCCCGTTTGCCTCCATTGGCCGGAAGGCCAAGTTTGTACGTTGAAAACTGAATATCTTAATTCCAAGAAAAAACCGAGAATCATTGAGATCAATGAAAACATTGCAAAGCGACCGAGAGAGTTCGAAAGAACAAACTTGCAAGGTCAAGTGAAGAAGGGCGCACGGTGAATGCCTTGGCACTGGAAGCCGATGAAGGACGCGACTAACCGCGAAAGTCTTCGGGGAGCCGTAAGTAGGCTTTGATCCGGAGGTCTCCGAATGGGGGAACCCAGCATGTGCAGACATGCTATCCTTAAGTGAATACATAGCTTAAGGAGGGAACACGCAGTGAACTGAAACATCTAAGTAGCTGCAGGAAGAGAAAGAAATATCGATTTCCCAAGTAGCGGCGAGCGAACAGGAAAGAGCCCAAACCGGCAGATTTATCTGCCGGGGTTGTAGGACTGAGACATGGCACTTCAGAGGATAGCAGAAGCGTTTGGGAAAGCGCGCCAGAGAGGGTGAGAGCCCCGTAAGCGAAATCCAAAGAAGGCCTATCAGTATCCTGAGTAGGGCGGGACACGTGAAATCCCGTTTGAATCCGCGAGGACCATCTCGCAAGGCTAAATACTAACCAGTGACCGATAGTGAACCAGTACCGTGAGGGAAAGGTGAAAAGAACCCCGGGAGGGGAGTGAAAGAGAACCTGAAACCGTGTGCCTACAAGTAGTCAGAGCCCGTTAACGGGTAATGGCGTGCCTTTTGTAGAATGAACCGGCGAGTTGCGTTAGTCAGCAAGGTTAAGTCAGAAAAGACGGAGCCGTAGCGAAAGCGAGTCTGAAGAGGGCGAGCAGTTGGCTGACGCAGACCCGAAACCAAGTGACCTACCCATGACCAGGTTGAAGGCGCGGTAAAACGCGCTGGAGGACCGAACCCACGTAAGTTGAAAATTGCGGGGATGAGTTGTGGGTAGCGGTGAAATTCCAAACGAACTTGGAGATAGCTGGTTCTCTCCGAAATAGCTTTAGGGCTAGCCTCGCAAAGAGGATGCTGGAGGTAGAGCTCTGTTTGGACTAGGGGCCCGTCAAGGGTTACTGAATTCAGATAAACTGCGAATTCCAGACATTTATGTGCGGGAGTCAGACTGCGAGTGATAAGATCCGTAGTCGAAAGGGAAACAGCCCAGATCACCAGTTAAGGTCCCAAAATTCATGCTAAGTGGAAAAGGATGTGGAGTTGCGCAGACAACTAGGACGTTGGCTCAGAAGCAGCCATCATTCAAAGAGTGCGTAATAGCTCACTAGTCGAGTGACGCCGCGCCGAAAATTTACCGGGGCTAAGCATGATACCGAAACTGTGGATGTGCATTTATGCACGTGGTAGGAGAGCGTTCTAGCGGCGGTGAAGCATGACCGAGAGGACATGTGGAGCTTCTAGAAGTGAGAATGCCGGTATGAGTAACGAAAGACAGGTGAGAATCCTGTCCGCCGCAAGACTAAGGTTTCCTGGGGCAGGCTCGTCCGCCCAGGGTAAGTCGGGACCTAAGGCGAGGCCGAGAGGCGTAGTCGATGGACAACAGGTTGAAATTCCTGTACTGCACCGAATCGTTATGAGCGATGGAAGGACGCAGGAGGCTAGCAGCGCGTGGTGCTGGATACCACGTTCAAGCGTCAAGTCTGAGAGCGAGTCAAATGCTTGCTCTCATAAGGACAAGGCGTGATGAGGAGCGAAATTAAAGTAGCGAAGGCTGCGACGTCACACTGCCGAGAAAAGCTTCTAGCCAGAGACGGTGCACCCGTACCGCAAACCGACACAGGTAGTCGAGGAGAGTATCCTCAGGTGAGCGAGAGAACTCTCGTTAAGGAACTCGGCAAAATGGCCCCGTAACTTCGGGAGAAGGGGCGCTGGTCGCAAGATCAGCCGCAGTGAAAAGGCCCAAGCAACTGTTTATCAAAAACACAGGCATCTGCAAAATCGTAAGATGAAGTATAGGTGCTGACACCTGCCCGGTGCTGGAAGGTTAAGAGGAGAGCTTAGCGCAAGCGAAGGTTTGAATTGAAGCCCCAGTAAACGGCGGCCGTAACTATAACGGTCCTAAGGTAGCGAAATTCCTTGTCGGGTAAGTTCCGACCTGCACGAAAGGTGTAATGATTTGGGCACTGTCTCAACGAGAGACTCGGTGAAATTATAATACCCGTGAAGATGCGGGTTACCCGCGACAGGACGGAAAGACCCCATGGAGCTTTACTGCAGTTTAATATTGGGTATCTGTCAAGCATGTACAGGATAGGTAGGAGCCGGAGAAGATAGGACGCCAGTCTTATCTGAGGCGCTGTTGGGATACTACCCTTGCTTGACGGATGCTCTAACTCAGGCCTGTGATCCAGGCCGAGGACAGTGTTTGACGGGCAGTTTGACTGGGGCGGTCGCCTCCTAAAGTGTAACGGAGGCGCCCAAAGGTTCCCTCAGAATGGTTGGAAATCATTCGCAGAGTGTAAAGGTAAAAGGGAGCTTGACTGCGAGAGAGACAACTCGAGCAGGTACGAAAGTAGGGCTTAGTGATCTGGTGGTACCGCATGGAAGGGCCATCACTCAACGGATAAAAGCTACCCTGGGGATAACAGGCTTATCTCCCCCAAGAGTTCACATCGACGGGGAGGTTTGGCACCTCGATGTCGGCTCGTCGCATCCTGGGGCTGAAGTCGGTCCCAAGGGTTGGGCTGTTCGCCCATTAAAGCGGCACGCGAGCTGGGTTCAGAACGTCGTGAGACAGTTCGGTCCCTATCCGTCGTGGGCGCAGGAAATTTGAGAGGAGCTGTCCTTAGTACGAGAGGACCGGGATGGACGCACCGCTGGTGTACCAGTTGTCTTGCCAAAGGCATCGCTGGGTAGCTATGTGCGGACGGGATAAGCGCTGAAAGCATCTAAGTGCGAAGCCCCCCTCAAGATGAGATTTCCCATTTCTTCAAGAAAGTAAGACACCTCAGAGACGATGAGGTAGATAGGCCGGGAGTGGAAGAGCCGTGAGGCTTGGAGCGGACCGGTACTAATCAGTCGAGGACTTGACCAAAAGAGCAAAGCAATGAGGTTTTGACTTGGTAAAAGATATTCAGTTTTGAGCGTGCAAGCTCAAGCAGAGAGTGCGGTGGCAATGGCAAGAAGGATACACCTGTTCCCATGCCGAACACAGTAGTTAAGCTTCTTAACGCCGAAAGTAGTTGGTGGGAAACTGCCTGCGAGGATAGGAAGCTGCCGCGCGAGACAAGAGTCAGACGGAAGTCTGGCTCTTTTTCTACTCTAAGTCAAGTGTTATCAACGATTTTAGGCAATTTTATTTTGAAATAAGGGCCTAATCGGGAAATGGTTCCCGGAGAATCGAGTTAAATATCTGATTTAGGGCATGATAAATACAGCCACCTTCTGTAATTTCAAAAAAGAGGCTGTTATAATATCTATTGGATCAATTTTTATGACAAAAGTCTTTGGTTATGTTTGGCTACGTCATAGCTATACAATTGATCATTCTTAATTAAAGCGAAGATCGTCCGTAATAATTTATGGATCGATGCGATAGCGGCCTTCTTGTGACTTGCAGTCTCAGAAGACCGTTTTCGTTTCTCGTAATAATCCGCAATATGACAAGGGTTTCCCACTTTCTTAGCCGACTGAATTTGGTTTATGGCCAAGTACAGCACCTTTCTGCCAATAGCCGTCCCACGCTTTGAAATTGACAGGTGGGCCGTGAGATTGCCAGATTCATAAACTTGAGGATCAACACCAACGAAGGCATTTAATTGGCTAGGGTTGTTAAAACGTCTGATATCCCCAAGCTCACTAATGATTCTTAGAGCAGTGTTTTCGCCGATGCCTGGAATGCTTGTGAGGATCTCCAGATCCCGTTTAGGAGCCAGCTTAGCCATCTCCTGTAAAGCAGTCTGGCACTCTTCTTCAGCGCTCAGAATGTTGTTAATAGCCATTTTGAGGCCACGAATATGAGAACTGTTCTTTTTGACCGCTGGGCATGCGACTTTAGCCAAACGAATAAGGTTTTGCGTTATGTCATTAGCGCGCTTTTTACCAATACCAGATAAGCCTTTTAAGAAGTCGATGATATCGGCTTCTTTTGTTTCTAGTACGATATCTGGATGTGGGAATCTGAGAGCAATACTCCAGTAGTTTTTCCCTCTCGGATTAACCATTAAGTGCTCAATCTCTGGGAAAGTGAGCTGAATGGCTTTGTGCAGTCTATTCCTGTTGGTTATCAGATCGTGCGAAGCCTGCTCATAGATGCGGTTATTGGCCATCAATTCTTGATATTCTTTGTTTTGAACGTAGGCCAGCCGTTGCGGGTGCTCAGACTGCAGCTTGGCAAGATACAAGGCATCAAGCTTATCGGTCTTGTTCTGGTGCAGGTCATCCTTTGTCTTTCTTTTGGCTTCTAGCGGATTCATCATGACATAGCGCAATTCGTGCATGTCCAAGAACGCCTGGAGTCTTCTGGAATAGACGCCAGTTGCTTCAAAGATAATCTGCGGTTTAGTAACCTGCTTAAGGTCACCTAGCAGCCGATTGAAGCCTACCATATCGTTGGAGATGGCATAGTCATTAACTTTTTGGCCATTGACCATAATGCATACGTTAGACTTTCGGCTGCTAACATCAATACCGAAAACAGTTTTCAATAAATCCATAAGAATAAACCTCCGCTTTACTCGGAGATGAGCTACCTCCACCTAATTCAATTAGATCTAATTTTCTCAACAGGACTTTAACAGCCAACATACTTAGACGAGATTCACAATTGAATGGTGAAGCTGCCCGTTTTGCCTACGACATCGTGTGTCCAAAGAGCTCACGGCATTGGCTTCATCTCCACTTTACATAGTAAAAGAAAAAGTGTTGAACGACTACTCCGTCGAGTAATCATCCAACACTAGGTTAGTATGTTTTGTTTTCTCTTTTTCTTCTTCTTACCAAGTAAAAAGCCCTCCATTTAGGAGGGCTTGAGAGCATATTAGGCATTAAGACTTTCGGCCAGTTCATGAACCAGGTCGAGCTTACGCCACTGTCCTTCTTCGCTGATTAAATTTCCGGCTTCTGTTGAGGCAAAACCGCATTGGGTAGCAATGCAGATCTGCTTTGGATCAACGTGCTTATTGGCTTCCTCCAGGCGCTTAAGCAAGACTTCCTTGTCTTCCAACTCGTCTGACTGGGTGTTGACCAAGCCAAGCACGATCTTTTGCCCCTGCCGCTTTTCTAAAAGTGAGAAGTTACAGTATTTTTCATCATCGAATTCCATGAAGAAGCCGCTGAAGGGTAGCTGGAAGATGGTGTCGACCAGGCCATCATATTTGGCGTCATAGAATTTCTTTGACCGCAGGTTGCCCTGGCAGAAATGCAGGGTGATGTCCATGTCAGCTGGCTTAGAGGCCAGGATTTCCTTGGCAGTTTCAAAGAAAAACTGCCGTACTTCTTCCGAATCAAAGCCGGCCTGGCGGATCTTATTTTCTAAATGAAAATTAGGGGAAGATTAAAAGAATAGAAATTGCTTTTTAGCCAGAAAATAGCCTACAATAGATTGACAGATAGTTAGCCGCAAAAAACCGCCCAAGTCTTGGACGGTTGCAAATAGTATTTACTTTATCTAGATTGACATTTTCAGCTGGGCCGGGCTGAGGATTCTGCCTAAGCGCTCAGCTCCTTCATCGATCTTGCTGAGGCTAGAGCCGGTGAAGTTGACCCGGAGGCCGTTTGGGCCGGGCTGAGGATTCTACCTAAGCGCTCAGCTCCTTCATCGATCTGACTGAGGCTAGAGCCGGTGAAGTTGACCCGGAGGCCGTTATTCTTGTCCCAGTTAGGATAGAAGCTAGCCGAAGGCACGTAGATGAGGTGCTCTTTTGGCACGGCTTCATTAAGCAAAAGCTGTCTGGTATCAATTTCATCGTCCAGTTCAACCCAGAAGAAGAAGCCGCCTTCCGGCTGGCTGATCTTGGCATCAGCTGGCAGGTAAGTCTTTAAGGCTTTAGCCATAGCATCCAGCTTGACCCGGTAGACCTGCTTCAACTGATCAATATGCTGGTCCAGATCATTGTCTGCAAGGTAGGCAGCTACGGTACCAGCAGCTAAGTATGGCACTTCCAGGTCAGCTGACAATTTCAAGTTGACCAGCTGTTCCTTGATTTCCGGACTAGCTACCAGCCAGCCTAAACGGAAGGCTGGGGAAAGGATCTTAGAGAAGCTGGACAGGAAAATCACTCTGCCTTCCGTGTCAAAGCTCTTGATGCTTGGCAGGCTTTCCCCATGGTAGCGGAGGTCCCGGTAAGGGGTATCTTCCAAGATGACGAAGTCGTAGCGGTTGGCCAGGTCAACCAGGCGCTGGCGCTTAGCCAGGGATATGGTGATCCCGGTTGGATTGTGGAAGTCTGGCACCGTGTAGAAGAGCTTGATTGCCGGGTGCTCTTTCAGCACTTCTTCAAAGTAGTCCAGGTTGACCCCGTCGTCTTCCAAAGGAATTTCATGGTAGACTGGTTCGTAATTGTCAAAAGCAGACAGGGCGCCGACATAGCTTGGTGCTTCAACGGCCATTTCGTCGCCTGCCCCCAGGAAAAGCTTGGCTACCAGGTCGAGCCCTTGCTGGCCGCCAGCCGTCAGCAGGATGTCGTCAGCATTAGCCTTGATTCCCTGCTGCCTTGCCCGGCTTGCCAGGTAGTCGCGCAAGGTGCCCGGCCCCTTAACGTCGTGGTATTGGAAGGAGTGGGCCTGTTCCTGGTCAACGGCCTTCTGGTAAGCAGCTTGCAAAGCCTGGCTTGGGAAGAGGCTTTCGTCCGGGCAGCCGCCCCCAAAGGAGATGTTGTCGGAAAAATTGCTTTCCGGGAAGAGCCCTTGCAGGCGGGATGGATTTTGAGTTTTGATTCTTTTGGCAAAAAGCTTGCTTAACATTTTTCTTTGTTCCTAATTTCTTTGTTCCTAAATTAATATTGTCAGTTCCGCGTTGACTATATTATAATTGCTGGAGTAAGAATAATAAAACTCAACTTTTTTGATTTTAAGTGAAATATTTTCATGTTAGGAGGGGCAAATGCTGCCATTTCCATATCTAGTCTTCCAGACAGTGATCGACCAGGGAACCTTCAACAAGGCTGCCGCAGTCTTGAACGTGACCCCGTCGGCCATCAGCCACTCGGTCAACCAGCTGGAAACCGAACTAGGCTTTCCGGTCTTTGTCAGGTCAAGAAACGGGGTTAGACTGACCCCGGATGGGGAGAAAATCCTTCCCTTGATCCAGGAAATCATCAATGACCAGAGCCGGCTGGAGCAGGTCGCCCAGCAGATCCAGGGCCTGGACACCGGTTTGATCCGGATCGGGGCTTTCTCTTCGGTCTGCATCAACTGGCTGCCGCCTTTAATCCGGAATTTTGCTAAAAATTACCCCCAGGTCAAGATTTCCGTCCGCCAGGCTGGCTTCAGTGAAATTACCCAGGCTGTGAAAAGCGGCCAGCTGGACCTGGGCCTGACCATGCTGCCGGAAAATGAGCAGGGGATCAGCTGCGAAAAAATCCTGGAAGACGAAATCTACTGCATTGCCCCCAAAGACTTCCAGGTCAAAAACGGCCACAGCATCAGTGAGGAAGACCTGGTCAACTGCAACTTCATCCTCCAGCAAAGCGACTACGACCTGGATACCAAGGCCGCGCTTGACCACTACTCAATTAAGTCAACGGCTATTAGCTTTTCCATCGACGACCAGTCAATCGTGGCTATGGTGGAAGCGGGCCTGGGGCTGGGGATCCTGCCGGCTTTGGCCCTGCAGAAGATGCAGGGGGAAGTCAGAATCCTGCCTTTCAGCACTCCCTTTTACCGGAAGATCGCCCTGGTAACCTCAAACCAGCAACGGCTGGCTCCTTCAAGCAGGCAGATGATCAAGAACGTGCATGAACTGATCAGACGCCAGTATCCGGGCGGGCGCTTGACGATGGAAGCGGAAAGCGCATAGAATGCATGCAGTCTGTATAAATAGTATAATGAAATTGTTAAAATCTGTTGTCATATCCTCTAATCTCTTGCTATAATATACAGAGTAAAAATATAATGAGACTACAAAGCGTTTTGTCACACTCCATGAGATTAATAGGAAGCATAAACTAAAATTTGCATCAGCGATGGGGCAAGCGGGCGCTGAGTAATTTTTATTCAATTTTTTAGACATAGGAAATAAAGAAGGTATTTTATGAACGGTAAACAACTTGTTGCAGAAGCTTTACAGGCGGTTTTGCCTGACTGGTCACTGGATGACATTGATGTCAAGATTGAACGGCCAAAGGACGAAAAGCTGGGGGATTACGCTTTTCCAACCTTTACTTTAGCCAAGACCATGCGCAAGGCGCCAAACCTGATCGCGGCTGAACTGGCTGAGAAGATCGACCAAGGCAGCTTTGAAAAGGTGGAAGCAGTTGGCCCATACATCAACTTCTTCCTGGACAAGAGCCAGACCGGGGCGGCCATCTTGCAGGAAATCCTGGCTGACCCTGAAAACTACGGTGCCCGTGACCTGGGCCACGGCCGGAACGTTTTAACTGAATACTCATCACCTAACATTGCCAAGCCAATGGGGATGGGTCACCTGCGGTCAACCATGATCGGTGAAGCTATTGCCCGCATTCTGGCCAAGGAAGGCTTCAAGCCTATTAGAATCGACTACCTGGGTGACTGGGGCACCCAATTCGGGAAGATGATGGCTGCCTACAAGATGTGGGGCAACGACGCCGACATCGAAAAGGACCCAATCAACACCCTTTTGTCTTACTATGTCCGAATCAACCGGGAAGCTGAAGAACACCCGGAATACGATGAAGACGGCCGGGAATGGTTTTCCAAGCTGGAACACGGCGATGAAGAAGCCAAGCGCTTGTGGAGCTGGTTCAGAGAAGTTTCCCTGGAACGCTTCAAGAAGGTTTATGACATGCTGGACGTTCACTTCGACTCCTTCACTGGTGAAGCCTTCAGTGCCCAAATGATGGATAAACCAATCCAAATACTGCGGGAAAAGGGTCTCTTGGTTAAGAGCCAAGGTGCTGAAATCGTCGACCTTGAAAAGTACAACCTGCCGCCTTTGATGGTTATCAAGAGTAACGGGACTTCAACTTACATCACCCGTGACCTAGCAACTGCCATGTACCGGAAGAAGACTTATGGCTTCTACAAGTCCATCTACGTTGTCGGCCAGGAACAGGAAGTCTACTTCCAGCAGCTGCGTGCCTGCTTGAAGGAAATGGGCTTTGACTGGGCTGACGACATTGTTCACATCAGCTTCGGTCTGATGAGCATCAACGGCCAGAAGATGTCTACCAGAAAGGGTAACGTCGTTAACCTGGAAGACGTTTTGAACGAATCAGTTGACCTGGCCCGCAAGCAGATTTCTGAAAAGAACGTCGGCTTGAAGAACGCTGACGAAGTTGCCAAGCAAGTCGGTATCGGCGCGGTTGTCTTCCACGATTTGAAGAACTACCGCCGCAACCCAATCGACTTCAACCTGGAAGAAGTCGTTAAGTTCGAAGGTGAAACCGGCCCTTACGTGCAATACGCCCGGGCCCGTGGCGAAAGCCTCTTGAGAAAGAGCGGCATTACCGACTTCTCAGACGCTGACCTGACCAAGATCGGCGCTGAAGAATGGGACCTGGTCTCCTTCATGGCCCGCTACGCTGACACCATCCAAAAGGCCATGGAAACCTACGACCCAAGCGCGATTGCCAAGTACGCCCTGGAACTGGCCAAGCGCTTCAACAAGTACTACGCTCACACCAGAATTTTGGTTGATGACGTTGACGAAGATGTCAAGAAGGCTCGTTTGGCCGTTGTCCAAGCGGTCAGCCATGTCATCAAGTCAGCCCTGGACTTGCTGGATGTCAAGGCACCAGACGAAATGTAGTTTTTTCATTTTACATGAATGATATTAAATGCCTTGAACTTGCTTCAAGGCATTTTTTATTGGCTAATGTCAATGTTGTTGGGGATAATTGCAGAAAAATTGATCGAAGAAAGTCGGATAATTCAAGAAGAATTAAATAACAGCTTTATTGAAATATAAAAGTGCGTTAAAATTAAAGGTATCTAAAACGCTTAAATATAATATTAAGGGGCAATAATTATGAACTACAAAGAAAGAAGACAGCTGATTTACGAACTGATTCAGACCAACAAGATTGAAACCCAGGAACAATTGCTGCTCTTGTTGCAAGCCCATGGCGCGAACGCGACCCAGGCTACTATTTCCCGGGACATTCGCGCCTTGCACATCAGCAAGGTGCCAGATGATGACGGCCGCAGCTACTACGTTAAGGCGCCATCAGCTGCTGTTAACCGGGAAAGGCAGCTGAAAGACGCGATCCGCGAACGGGTGGCAACTGTAACTGCCGTTCAGTTTACCGTTGTCATTCAAACCAGCATGAAATTGACTTACGCGCCAATTTTGGCAGGATTAATTGACGATATTGACAACGATGACGTGGTCGGCACGATCGCCGGGACTGATACTCTTTTGGTTATCTTGAAGGATGCTGAAGCAGCTGCCAGCTTCGCGGACTGGGCACAAGCCATCGTTAAGGAACGCAAAATATACTAAGGAGAGCGATAATGGCAAGAATTTCGGTCTATATGACTGGCGGAATAGCTGCCTATAAGGCCGTGAGCGTTGTCCGGGGCCTGCAGAAGGCGGGCCATGAAGTCCGGGTAGCGATGACGGCCAAGAGTGAACGTTTTGTTGGTCCGGCAACTTTGGCGGCCTTAACGAAATGGCCGGTTTTAGACGACTTGTTCAGTCCAGGCCGGCAGGCGGAAATCGCCCATATCGACTTGGCTGACTGGAGCCAGCTGGCCCTGGTCGTGCCGGCTGATGCCAATATCTTGGCCAAGCTGGCTCAGGGGATCGGGGATGATGCCGTTTCAACCACCCTTTTGGCATTGCACTGCCCGCGCTTGATCGTGCCGTCAATGAATAGCCATATGTGGGAAAATCCTGCTGTACAGCGCAATCTCCGCTTGTTAAAGGAGGGCGGCGACTGGATCATGGAACCGGCCGTGGGCCGACTGGCTGAAGGCTATGCCGGCAAGGGCCGGATGCCGGAAGCTGAAGAGATCCTGGCCTGGGTTAATGACCAGCTTGACTTGCCAGCCAAAGGCAAGCGAATCGTCGTCACTGCGGGGGGCAATCTGGAAGCTATTGACCCGGTCCGCTTTATCGGCAACCGGTCAAGCGGCAAGATGGGCTTCCGCTTGGCAGAAGCCGCGGCCAAAAGAGGGGCCGAGGTGGACTTGATTTACGGCAACGTCTCAGTTCCCCTGCCAAGGGATGCCCGGATTCACCTCCATCCCGCCCTGTCGGCCCAGGCCATGCTGGAGAAGCTGGAAGAACTTTTCCCGGCTGCTGATGCCCTGTTGATGGCGGCAGCCGTCAGCGACTGGCGGCCAAAGGAAGCCGCTGACCACAAGCTGAAGAAGCAGGACGGGGTAGAGGAAATGACCCTGCAGCTGGTCAAGAATCCGGACCTGTTAAAGACAATGGCCCAAAAGAAAAGGCCGGACCAAGTGGTCATCGGCTTTGCGGCTGAAACTAATGACCTTCTGGCCAATGCCAGCCGGAAGCTGGCAGAGAAAGGCGCTGACTTGATCGTGGCCAATGACGTCAGCGGGGATGCCTTTGGCGGCGACGAGGACCAGGTAACGATCCTGGAACAAGGCAAGGAGCTGGACCCTTGGCCGTGGATGAGCAAGCAGGCCGTGGCTGACCGCTTGCTCGAAATGACTTTGGCTAGGCTGGCAGAAAAGAAGAATTAAAAGAAATGAAGTGAGAGGCCTTTTACCTGGTGAAAGACCTTTTATTTTTTTCTGAAGCTTTTGCTGAAATGAACCGCTTTCACTATAATAAGGGTAAGAGCTTCGCGAAAAAGATTGGAAGACGAATAATGAAGAAAATTGATGCCCACCTGCACCTGGTGCGGGACCTGGCCAGCTACAAGGGCAATGGCCGAAGCAATGCCTTGGGAAATGGCCTGGTTGTCTGGGACAGCGGCTTTAAGACCCGCCTCTTTCCCGCTGGCTGGGGTGATGACGCTTTTCGAGCAGACGCCGCCAGGAAAGTAATGGAAGACCATGATGTGGCCAAGGCCGTCCTTTTGCAGGGAAGCCTGTATGGCTTTCAAAATTATTACAGCTGGCAGGTAGCCAAGGCCGCCCCGGACCGCTTTGCCCCAGCTTTTTCCATTGATCCCTTTGCCAGTGAAGCGGAAAAAATCGTCAAGCGCCATGTTGAAGACCTGGGCTTTCGGGCTTTGAAACTGGAAGTCAGCCAGGCCGGCGGCCTTATGGACTACCATTTGCCTTTTGACTTGGCAGAAGACGACCGCTTGGGCAAAATTTTGGACTATCTCAGTTCTTACCCAGGCTTCGCGGTGGCCGTGGACTACGGCGACAGCAGCCAGGCCAGCCACCAGCCCCGGTCCTTGGCCCGGCTGGCTAAGCGTTATCCAGATTTGGACTTTGTCCTCTACCATTTGTCCTTCCCAAAGCCTGGCAAGTTGGACTTGCTGGAAAAAGAACTGGCTCTTTTTGCTCCTTTGCCGAATATCAGCTTTGACCTGGCCGCCCTGCAAGACATCGCGGGTGAGCAGACTTATCCTTACCCATTCTGCCAGGAAGCGGTGGGCCTGGCCAAGGAAATCGTGGGGGCCAAAAGGCTCTTATGGGGCATCGACGCGCCCTGGTCAGCCACTTTCAATGATTACGGCCAGCTTTATTCCTGGCTGGAAGACGCAGGGATTTTTTCAGAAGCGGAACTGGCTGATGTTTATTATGGCAACGCGGAAAGAATTTATTTCAAGGCAGACCACGTGGCGGCTTTAAAGGCCAGCCGCGATCCGCTGTTTGAGGGAGATGCTTAAGATGGAAAATGCGAAAGTTTTGGTGGCGGGCCTGGCGGTCAGGCAGCTGCCCGAATTGGAAAAAGTATGTGAAGTGACCTTTGCTCCGGCAGGTGCCGGCAAGGACTGGTACCTGGCTAACCTAGGGGATTTTGATGCCTTGATCACCGGCAAGCTGCCAGTTGACCAGGAACTTTTGGACGCGGGCAAAAAGCTCAAGATCGTTTCCGCGACCGGAGTTGGCTATGACCATATCGACGTGGACTATGCCAGCAGCCAGGGGATCATCGTCTCCAACTGCCCGGCCAGCGTCATGCAGCCGACGGCGGAAATGGCCTTTACCCTCCTTTTGGCTCTCAGCCGGAAATTGGCCCTCTACAATCAAGAGATGCGGCAAGAGAACTTTTTGGACACAGGCTTGCTCGAAAACCAGGGGCAGAGCCCGGTCGGCAAGACCCTGGGGATCTTCGGCATGGGGAGAATCGGCAAGACCCTGGCCAGCTATGCCCGGACCTTCGGGATGAACATTCTCTACCACAACCGCCACCAATTGCCGGAAGATGAAGAGCGGGCTCTGGGAGTCAGCTACGTGCCCTTGGCCGACCTGCTCAGCCAGGCCGACTATGTCAGCTTGAACGCTCCGGCCACGGCGGAAACCTACCACGTGATTGATGAAGCAGCCTTGAGCATGATGCAGCCGACGGCCTTTTTGATCAATACTTCCCGGGGCAGCCAGGTCGATGAAGCGGCGCTTTTGCGGGCCTTAAAGGGCAAGCGGATTGCCGGGGCGGGCCTGGACGTGTTTGAAGAAGAGCCGGACTTCAACAAGGAATTCTGCCAGCTGGACAATGTGATTTTGACCCCGCATGCCGGCAGCGCCACCCGGGAGTCCCGGCGCAGCGTCTTGAAAGAAGCCAGCCACAATATTGTCTCCTTCCTAGTCGACGGAGTGCCGGTCAACCGGGTCAACTAAAAGATGCTTTTGCATCTTTTTTTGTTATCATTAAGTGTTAGCTACTATAAAGCGAATTAAAGGGGGTAGAGAGCTTGCTTGATCCACAGCAGGTCTTAAAGAAGTATTTTGGCTATGACAGTTTCCGGCCGGGCCAAAGAGAAATTATTGAAAAAGTTTTCCAGGGAAAAAATGTCCTAGCAGTCATGCCGACCGGGGGCGGGAAGTCGCTTTGCTACCAGATCCCGGCCTTGATGATTCCCGGTGCGACTGTGGTGATCTCACCCTTGATCTCCTTGATGAAGGACCAGGTTGACAGCATGCGCGAGTACGGGATACCGGCCGCGGCACTTAACAGCTCCACAGCCCAGGAAGACGTCAATCCCATCTTAAGAGCCTGCTATGAAGGGAAAATCAAGCTGCTCTACGTGACGCCGGAACGGATGGAGATGGACTATTTCCGCTACCAGCTCAACTTTTTGGAGGTTAACCTGGTCGCCATCGATGAAGCCCACTGCATTTCCCAGTGGGGGCATGACTTCCGGCCGGCCTACCGGAAGCTAAAGGACGGGATCAATGCCCTTCATACCCATCCCAATGTTCTGGCCCTTACAGCTACGGCCACTAAGGCGGTCAGAGAAGACATCGGCCAGCAGCTGGACATTTCCGAGGAGAATTTCGTCATCACCAGTTTTGAAAGAAAAAATCTCCACTTCAAGCTGGTCAACGCGCCGAAAAACAGCCGGGCCTATATCGTCAACTACTTGAAGCAGCACCGGGGTGAGGCGGGCATTATTTATTCCAACACCCGGAAAAAGGTGGAGGGGCTGACCGAATTTTTGCGCCGGGAGGGCTTTAACGTTGCCGCCTACCACGCCGGGATGTCCAATGAGGAACGGGCCCAGGTCCAAGACGACTTCCAGTATGACCGGATTCCCTTGATCGTGGCTACGAATGCTTTTGGCATGGGGATCGACAAGAGCAATGTCCGCTTTGTCCTGCACGCAAACAGCGCCAAAAACCTGGAGGCCTATTACCAGGAAGCCGGCCGGGCGGGCCGTGACGGTCTGGAGAGTGAGGCCGTGATGCTTTTTCACCCCAGTGATCTTCGCCAGTTCCGCTGGTTTATCGACAATTCTGAAGCTGATGAGTCCTACCGGCAGGTCCAGTACCAAAAGCTGCAGACGATCAGCGATTATGCCAATACAGACGAGTGCCTGCAGCAATTTATCGTCCGCTACTTTGGCCAGGACTGCCCGCCCTGCGGCAAGTGCAGCAACTGCTTAAACAGCGGCGACTTCCAGGACGTGACGGCCGAAGCCCAGGCTATTATCGGCATGGTCTATGACTTAGACGGCCGCTATGGCAAAAGAATCGTTGCCCAGGCCGTGACTGGGTCCAAAGTCAAGAAGATCAGTGAGATCGGGGCTGATGAGTGTGTCCACTACGGCCTACTCAAGGGAAAAAAGCAGGCTGATGTAAGCAGCCTGGTCGACTACTTGGTTTCAAAGGGCTACCTGCAGCTGGTGGGGGACTGCTATCCCTTGGTCCATGTAACCAACCGGGGCTGGGACGTTTTGGACGGCAAGGCCAGAGTCAAAAGGCGCCAGGAAGTCAAAAGAGAGCAGCTTGCTGAAACAGGTGGTGACCAGGTCCTCTTTGAAGAGCTCAGAAAGGCCCGCCGGATCCTGGCCCAAAAGCGGGGAGTGCCGCCATTTGTCATCTTTTCCGACTTGTCTTTGCGGGATATGGCAGCCAGGAAGCCGCAAACGCCGGAAGAGCTGCTCCAGTGCAGCGGGGTCGGGGATGCCAAACTGGCCAACTATGGAAAGGCCATGCTGGCCGTAATCAAAAAATATGGATAAAAAACCTTCAGAATGAAATCTTCTGAAGGTTTTAATCGTTATTACTGCTTTATTTTTTAGAAAAGCTTGGCCTTTTCGCACAGGTCGTCAAAGCGTTCCCAGAACTTGTCGTAGTTAGCGGAAGTAACCAGGGTCATTGGCCGGCCATTTTCAGTTTCAAAGAAGCGGGCAGCCCGGTCGCCGTCAGTGTAGACATCAGACTTGGTGTCACGGGTCGTGGCGATTTCCGGGTAAAGGGCGCTCATGGTGGTCAGAACGTCCCAGAGGTAGTAAGTTGAGTCGACTTCAAAGGAGTTGACCAGGGCGTAGACATAGCCCAGGAATTCAAAGGCCGGGTACTTGCGGTTGGATGCAAAGTGCTGGCGCATCTCGTCGGTCAGAGGCAGTTCTTCGGTTGATTCCAGGCCGACCTGCTGGATCTTGATCTTGGAGTCCCAGACCGTCTTGCAGGCTTCCGGGTCCCACCAGGCATTCCATTCCTGGGTCCCGTCAGCGCATGGTGCATAAACGTTACCGTGGGCGTTCAAAGACCCGCCCATCCAGTAAAGTTCCTCGATCTTGTCTTGGATGCTTGGGTCAATTTCCAGGGCCCGGGCCAAGTCAGTAAGCGGACCGGTAAAGACCAGGGTAACCGGGCCGTCAGCAGCATGGATCTTGTCGATCATGTCCAGGTGGGCCGGCTTTGCGGCAACTGGCGTTTCAACCGTGCCTTTTTCATTCAAGATCGGGAAGTGGTCCACGGAAAAAGCTGACACTCTCCAGGCTTCCGGGAACTGGTGGACTGCCCGGGAGTCGGACTTGGCCACTTCCAGCTTGTCGCCGCGCTGGTTGAAGCGGTCGATCAGCTTCCGGGAAGCGGAAACGCCTGGTTCAACGTAGCCGTCGGCGTCGGTTACCCCTACCCCGATCAGCTTGATGTCTGGTACCAAAAGCATGAGCAAAAGTGAAGTAAAGTCATCCATGTTGCTGTCATGGTTCAAGTAGAAGTTCTTCATGAAATCTTACCTTCCTAAATCCTATAGTCTTAACAATATTATTATACGTGATGCAGGGACAAAAAAACGGCCGTTTTCCGAGAAAAAAGTTTATTTTGGACTAAAAGTAGAACAATACTAGCTATAAAAGGATTATTGTTAAAAGACCCTTATTTTGCCCTGGTTTGGTCATGGAAAATCATTAAAATATTTTTGCGATTATAGGCGGATCGGTGTTAGAATAACACTTTTCGTGATAAAATCGTACGGTAAATGAATCGCGGGGAGGCAGACATGGCGAGTCAATTGATTGAAAACAAATTGAAATTGCTGCCGGAAAAGGCCGGCTGTTATCTGATGAAGGACGTCAACGGCAAGGTCATCTATGTTGGCAAGTCCAAAAACTTGAAGAACCGGGTCCGGTCCTACTTCAAGAGCAGCCAGGAGGGCCGCCGGGCCGAGCTGGTCAAGAATATTGCCGATTATGACATCATCGTGGTGGATTCTGACAAGGAAGCCTTTTTGCTGGAAGTCACCCTAATCAAAAAGTACCAGCCTTATTACAATGTGGCTCTGAAGTCGGGGACGGGCTATCCCTATATCGAAATCACGAATGAGAAAAATCCCCAGACCCGCCTAACCTCGATCGTCTACAAGGACAAGGGCTACTATTTTGGCCCTTACCCCAACGTCTACGCGGCCAGCGCGACTTTAAAATTCATCCAGAAGGTCTTCCCTTTACGCCGCTGCAGCGGCTATACCGGCCGGCCCTGCCTTTACTACCATATGGGCCAGTGCCTGGGCAGCTGCTTTAAGGAGGTGCCGCAAAGCGAATATGACGAGCAGATCAAGAAGATCAAGCGCTTTTTGAACGGGGACATCCAGGAGGTCAAGAAAGACTTGACCAATAAGATGCTGCAAGCTTCAGCTGACCTAGAATTTGAAAGAGCCGGGGAACTCCGGGACCAGCTCAAGTATATTGAAGAAACGGTTGAAAAGCAGAAGATCATCTCTAATGATCATACCCAAAGAGACATCTTCAACTATTACGTGGACCGGTCCTGGATTTCCATCCAGGTCTTCTTTTTGCGGCAGGCCAAGCTCTTGCGGCGGGAGTCGCACATGTTCCCTTTGACTGATGAAACTGACCCAGAAGACGAATTCATGTCCTTTATTGCCCAGTTCTACGCCCAAAAGAACCGGGTCAACCCCCGGGAAGTCCTGGTGCCAAAAGGCATCGACCAGGATGAACTGGCCGCGGCCATCGGCATTAAGGTCCGGACCCCGCAAAGGGGGCAGAAGGCTTCTTTGATGGAGATGGCCCGGGAAAATGCCCAGCTGAAGCTGGATGACAAATTCCGCCTGCTGGAGCTCGGCCAGCGCAAGACTAAAGGGGCCCAGGAAGAAATTTTCAAGGCCCTGGGTCTGCCTTACGGGTCATACATTGAAAGTTTTGACCACTCCCATATTCAAGGGGCAGACCCGGTTTCGGCCCTGGTTGTCTTTAAAGACGGAGAACCCTTTAAGACCGGCTACCGGAAGTTCAAGCTGAAGGGGGAAGTTGAGCACCAAAACAGCGCCGATGAAGTCGGCAACACCCGGGAAGTCGTCCGCCGCCGCTACAGCCGGCTGTTAAAAGAGCATGAAAGAATGCCGGACCTGATCTTGATGGACGGGGGACAGATCCAGGTGGAAGCCTGTGAGGATGTCTTAAGAAACGAGCTGAACCTGGATATTCCGGTAGCGGGGATGGTTAAAGATGACAAGCACCGGACCAACCACCTCTTGTACGGTGACCCGTTTAAGGGCCAGCCTTTCAAGCTGATTCCAATGGATCCGAAGTCAGAAGGCTTTTACTTAATGACCCGGATTCAAGATGAGGTCCACCGCTTTGCCATCACCTTCCACCGGCAGACCCATGCGAAAAACTCCCTGGTCAGCCGGCTGGACTCGATCAAAGGTATCGGGCCGAAGAGCCGGACCAAGCTTTTGCGGGAATTTGGCTCTTTAAAGAAGATCAAGGAAGCTTCTATTGATGATCTGCGCAAGGCGGGACTGACTTTAACCCAGGCGCAGGCAGTCAAAATTTCCCTTTAGCTATTGGGCAAAATAGCTTATGATTAAATGGTAACAATTAACGAAAGAAAGAAAAGGTAAAAACAAGAATGCCAACTCCTTCAACATTTGTTGATCAAACTAAAATTGAAGTCCAAGCCGGAAAAGGCGGGGACGGCATGGTGGCCTTCCGCCATGAAAAATTCATGCCTAACGGTGGACCAGCTGGCGGTGACGGCGGCCGGGGCGGGTCCATTATCTTCGTGGCCGATAACGGCCTCAGAACCTTGATGGATTTCCGCTACCGGCGCAAGTTCAAGGCTGAGCCGGGCGAAAACGGCCGCATCAAGGCCCAATACGGCAAGGCAGCCAAAGACCTGTACCTGAAGGTGCCGGTTGGCACGACCGTTTATGACTTTTTCACCGGTGAAGAAATCGGTGACTTGGTTGAAAACGGCCAGGAACTGGTCGTCGCTAAAGGCGGCCGGGGCGGCCGGGGCAACATCCACTTTGCCACCAGCGTCAACACGGCGCCGGAAATCGCTGAAAACGGGGAACCGGGTGAATTCCGGACCCTGCGTTTGGAATTAAAGGTCCTGGCTGACGTCGGTTTAGTCGGCTTCCCGTCTGTCGGCAAGTCAACCCTTTTGTCAGTCGTCACCAGTGCCAAGCCAAAGATCGCGGCTTATCAGTTTACGACTTTGAAGCCAAACCTAGGCATGGTCCTTTTGCCAGACGGCCGGGACTTCTCCATGGCCGACCTGCCGGGCCTGATCAAGGGGGCCAGCCAGGGGGTAGGGCTGGGGATCCAGTTCCTGCGCCACGTGGAGAGAACCAAGGTTATCCTGCATATGGTGTCCATGGACCCGAACAACGGCCGGGATGCCTACGAGGACTATGAGACCATCTTGCACGAACTGGCCTCATACACGGAAGATGACCTTTCCAGCAAGCGGGAAATCATCGTGGCCAGCCAGATGGATATTCCAGGCGCCGATGAGAAACTGGCCCAGTTTAAGAAGGACCTGGCCGCGCATGGGGTTGACCAGGAAGTTTACGAACTCTCCAGCGTTACCCACCAGGGCGTTGACCGCTTGATGAGCCGGGCGGCTGACCTGGTCAGCGAGGTTGAAGCCCAAGAGGCTGAAGCTGCCGTTAAGCCCAAGGAAGAGGTCAAGACTAAGACCTACAAGTACCACCGGCCAGAAAAGATGGAATTCACGGTTGAAAAGCTGGCTGACCACGAATTTGAAATTCACGGTGAGCAGCTTGAACGCCTGGTAGCCATGACCAACCTGGACCACCAGGACGGGATCATGCGCCTGGCCCGCCGCTTGAAGAGGATGGGTGTCGATGATGAACTGCGGGCGCAAGGCGCTGTCGATGGAGACGACGTTTACATTGGCGACTTCAGCTTTGAATTCGTACAATAAGGGATAGATTGCAAAAATAGAATAGAGAAACGAAAGTTAGAGAATTGAAAAATGAAGAAACGATACATTACTGGCTATGCTGGCTTGCGGGCCCTGGCCGTAATCGGGGTAATTTTGTATCACCTGGATCCCGACCACTTTGGCGGAGGTTACCTGGGCGTGCCGGTCTTTCTGGTTTTGACCGGTTATCTGGTAACCGACCAGATTATGGCTGCCTACCGCAATCAGGGCTATTTTGACATCAAGTCCTTTTACCAGCGCCGCTTCAAGCGTCTTTATCCCCCGCTGATCGCCATGCTCTGGCTGACCAGCGCATATATCGTTCTCTTTCAGCGCAATCTTTTAAACAAGCTTTACCAGATTGTCGCCAGCAACTTGCTGGGGGTATATAACTGGTGGCAGATATTCAACGGGCAGAGTTACTTTGAGCGTTTTGACAATAATGAATCGCCTTTTACCCACTTGTGGACGATGGCGATTGACTGGCAGTTCTACCTGCTCTGGCCGCTGGTGATGGTCCTCTTGGTCAAATTTGCCAAAAAGCGGCGGAATATCTTCTGGGTCCTGGTTGGCCTGTCGGTCTTGTCCGCTCTGGAAATGGCCCTGCTTTTCCGGCCGGGCCAGGATACCAGCCGGATTTACTACGGGACTGACACCCGCTTCTTCTCTTTGGGCCTGGGCAGCGCCATGGCAGTTCGCTGGCCTTTTGAAGAGCTGGACAACCGCTTTACACAAAAAGACGGGGTGATTTTCAACTGGACGGGGCTGGCGACCCTGTTTGGGATGCTTTTGATCATATTCTCGCCTTTGATGAACGCTCAGACCGCTTTCCCATATTATGGTGGGATGTTCATCTTCAGCTTCTTCGTGACGGTTTTCGCGGCGGTAATCGCGGCTCCGGTCGGAATCTGGAACCGGCTGATGACCAACCCGGTCTTTAACTGGCTGGGGTCAAGAAGTTATGAAATCTACCTCTACCAGTTCCCGGTCATGATCTTTTTCGAAAGCCGGGTCAGCGACCTGGCCGACCATGTGACTCTTTACCGGGTGACCGAGATTGTCTTGATCCTCTTGATCAGTGAAATTACTTACCGTCTTTTTGAAAAAAGACGCTACACCAGCGAAGGCATCCGCTACAGCTTGACCAAGCTTTTTCACTGGCCAGTCAAGTTGTCCAAAAACTGGCTGAAGACGGCGGCCTTCTTCCTGGTCTTTTTGATCGGCAGCAGCGGGATCATCTTCTCCCCGCTGGCCAAGGCTGACAACAAGGATGGGGCTTTGATCAAGACGATCAATGACAACTCCAAGCAGCAGGCTGAGATGAACAAGAAGGCCCTGGAATCGATCAAGAGCTCGCGAAAAGCGGCTAAGAAGTCATCCAGCAAGAAGAGCAAGCAGACTTCCAAGGCCAAGACCAAGTCAAAAACGACTAAGTCTAAGAGCGGCGGAAAAAAGGTCAACCAGGAATTTGAGAAGTACGGGATCAGCCAGGCTGACTTGCAAGCCGCGCAAAAGCTGCAGGTGACGGCCATTGGCGACTCGGTCATGGCTTCTTCAAGTGACATCTTGCACCAGCTTTTGCCGCACGCCGTGATCGACGCCACGGTTTCCCGGCAGGCCGACGTGGCCCCCCCAGCTGCTGCAGTCTTATGCCCAAAAAGGTGAGCTGCAGGACAATGTCTTGATTGGCCTGGGGACCAACGGGCCTTTTACTGATGACGAAGTCAAGCAAATCATGCAGATTGTCGGGCCGAAGCGCCAGCTCTTTTGGATCAACGTCGTCGTGCCAACCCGGTCCTGGCAAAACCAGGTCAACCAGCAGCTGCAGGCCTTGACCAAGAAGTACAAGAACTTGACCGTCATTGACTGGTACGGCTACGCCCACAGCCAGTCCAGCTGGTTTTACGACGACAAGGCCCACCCGAATAATGTGGGGCAAAACTACTACAGCACTTATATCGTCAAAGAAATGGTCCGCACCAGCGGATCGAATTAGCCTTTTTATATTTGCTTGGAAAAGAATGGGAGTTAAATGGAACTGGAATTTCTTGGCACCTGCTCGGGCCAGCCGTCAAAGCTGCGGAACGTCTCGAGCCTGGCTTTAAAACTATTGGATGAGCTGAACGAGATTTGGCTCTTTGACTGCGGGGAAGCAACCCAGCACCAGATTCTGCGCACCAATATCCGCCTGCGCAAAATCACGAAGATTTTTATCTCGCACAATCACGGCGACCACATTTTCGGTCTGCCGGGCCTCTTGTCAACCCGGTCCTTTCAAGGCGACGTCGGCCCCTTGACCATTTACGGGCCAGCAGGGATTGAACAGTTCGTCAAGACCTCTCTCAGGATTTCAAAAACGAAGATTTCTTATCCAATCAAATTCGTCACCCTGGAAGAAGGCGGCAAGATCGTCAGTGAGCGGGGCTTTGAGGTTTATACTGAAAAGCTGGACCACCGGATCGACAGCTGGGGCTTCCGGATGGTTGAAGCTGACAAGGCCGGTGAGCTTTTGATGGACAAATTGGCGGAATTTAAAGTGCCAAACGGCCCGCTCCTTGGTAAACTAAAGAGGGGTGAGCAGGTTGAACTGGCTGACGGCACGGTGTTGAACGGCAAGGATTTCTTAGGCCCGGCCAAGAAGGGGCGGGTAGTGACCGTGATTTACGACACCCGGTCAACGCCGTCAATCCGCCGCCTGGCTGACCATGCTGATGTCTTGGTCCATGAAGCGACCTTTGACGCCAGCGAAGGTAAGCTGGCCAGGGACTATTACCACTCAACGTGCACACAAGCCGCTGAGACGGCTAGCGCCTGCCATGTCGGGCATTTATACCTGACTCATGTTTCGGCCCGCTACGTGGGCTCTCTGGCCAGCCAGATGGTCAAACAGGCGCGGGAGATCTTCCCGGCCACGACCTTGGCCAAGGACCTGGACAAGTTCGTAGTTCCAATGAAAGGTTAACGTGATAAAGATGAGTGATTCATTACGCAATAAAGTTGTAGTTATTACCGGGGCCAGCAGCGGGATCGGCCGGTCAATTGCCTTGGAAAGCGCCAGCCGGGGCGCCACGGTTGTTTTGCTGGCCCGCCGCCTGGACAAGCTGGAGGAAATCGCTGCTGAAGCCCGGGAATTGTCTGCTTCAGCAGCTTTCGCCGTCAAGGCTGACCTGAGCCTGGCCAGCGACATCGAAGCGGCTTTTGCCGAAGTTAAGGAAAAGGTCAAGCGCATCGACTACCTGGTCAACGCGGCTGGTTTCGGCAAGTTTGAGGAATTCATGGAGGCTGACATGCAAGACGCCACGGAAATGTTCCAAGTTGACGTCCTGGGCTTGATGTACATGACCCGGCTTTTTGGCCGCTTGATGCTGGACCAGGGCAGCGGGCAGATCATCAACTTTGGCTCCATGGCCGGCAAGGTGCCGACGACCAAGTCAGCGGCTTACAGCGCCGCCAAGGCAGCCGTAATCCAGTTCTCCAACGTTCTGCGCCTTGAACTCAAGCCTTTTGGCGTCAAGGTCATGACCGTCAACCCGGGTCCGGTTTACACCAACTTCTTCAACATTGCCGACGCAAGCGGCCAGTACGTCAAGAATGTCCAGGCCTTCATGCTTGACCCGGACGACGTTGCCTGGGAAGTAGTCCACTACTTCGGTTCAAACAAGCGTGAGCTCAACCTACCGGTCAGCCTGGCGGCTTTGGCCAAATTGTACAACTTGTTCCCGGGGATCGGGGACAAATTGTCGCTTGAATTTGCCTCCCGCAAATAAATAAAGTAAGGTTTTTCTTGATTTATTTGCCAGGCAATAGTATTATTTAATTACTTGAGTATTTAGGTCACCGACTTGATACTGTGATATTACAATAAAGGAGATCAGTTATAAATGGCAGTTCCTGCAAGACATACTTCTAAGCAAAAGAAACGTTCACGTCGCGCTCACTTGAAGCTCAGCGTGCCAGCAATGCACTACGACGCAACTACTGGTGAATACCGTTTGAGCCACCGTGTTTCCCCTAAGGGTTACTACAAGGGTCGTCAAGTAGTCAGCGAAAACAGCGCTAGCGATAACGACTAGTTTAAAAGGCACCTGTTTTTCTGGTGTCTTTTTTTTATGCCAAAAATTAGGATTGAGGAATTCGAAGAATGAAACTGGTTTTTTTACATTCAAGCGACACCCACGGCTACTTGCTGCCAACTGACTACCAGAGCACGGGCGACTACGACGCTCCTTACGGCCTTAGCCGGGTAGCCAGCGCTATCAAGGTGGAGAAGGCCAAGTGGGGGGCAGACCACGTCATCGTGACTGATGCCGGCGACTGCCTGCAGGGGTCTCCTTTGGCTGCTTACACCCATGGCAGCAAGAATCTGGACAACCTGGCCCGCTTTACTGCTGCTTACAACGCGGTCGGCTACGACGTCCGCTGCTTGGGCAACCATGACTTTAACTTTGGCCAGGAATACATGGCCTACTATGTGGACAACAACAAGGCTCCATTCGTTAACTGCAATATTTTGGATGCCGAAACCCAGGTGCCGACTCTGGGCCGGGACTACGTGATCCTGGAAAGAAGTGGGGTCAAGGTTGGCGTTTTGGGGATTACCACCCAGTACATCCCTCACTGGGAAGCAGCTGACCGGATCAAGGGCCTGGCCTTTAAGTCTGCTTACGAACAGATCGCTCATTTTGCCAAGATCATCAAGCCGCAAGTCGATGTCCTGGCCGTCCTTTACCACGGCGGCTTTGAAAGTGACATCGCCAGCGGGGAAGCAACTGAACCGCACAACGGGGAAAACGAAGGCTACCGGATTCTGACTGAGATTTCGGAAGTCGACGTCATGCTGACGGGCCACCAGCACCGGAGACTGAACATGATCAGCCCGTCCGGTAAGCCTTGCGTGCAGCCGGGCTACCGGGGCGAGGCGATTGCGGAAGTCGTTTTGGACCTGGAAAAGACGGAAGCAGGCTACAAGGTCAAAGAAGCAACCAGCGAATTGATCGACACCAAGGACTTTGCATCAGACCCGGAAGTTGAAGAAATCGTTAAGCCGCTTGATCTAGCCACCCAGAAATGGCTTGACCAACCAATTGCCCACCTGGACCAGCCAGCCCAGATTGAAGATGCCAACAAGGGCCGGATTGAAGGGGCACCTTTCATCAACCTACTCCAGCAGATGCAGCTCTACTTCACCCACGCTGACCTTTCAGCTACGGCCGTGATGAATGACGTGGCCAAGGGTTTTGGCAAGACGGTAACCATGCGGGACATTCTTTTGAACTACCCATATGCCAACCAATTGGTCAGCATCAAATTGACCGGTAAGCAGCTCCGCCACATTGTAGAGCACACGGCCAGCTTTTTGGAAAAAGACGAAAACGGCAAGATCCACTTTATCGACCGCTACCTAAAGCCAAAGCCGGAACTTTACCACTTTGACGTCTTTTACCCACTGGAATACGAGGCTGACCTCTCCAAGCCGGTCGGCCAGCGTTTGACCAAGCTGAAGCTCAAGGGCCAGGACATTCAAGATGACCAGGTCTACCACCTGGCCGTCAACAACTACCGGGCCAACGGGGGCGGTTTCTACCCGGAATACAGCTTGGACAAGATCGAATTCTCCTTGGACAAGGACTATGTCCAGATGTTCAGCGAATACCTGACTCAAGGAGAGGTCAAGGTCGACACGAAGAAGTATTACCGCTTCTATTAGTAACGAATAACGAAGAAAAAGGCCGCCAGGCCTTTTTTTCATGCCCTTGTGGCATAATAAAAGCAGCGATTTAAGGAGGTGGAGTATGCCAGGAGAAAATGTGCGCGTGCAAGGGAAAGTGGTTAAGAGCCATTTAACTTCCTTCGTTTCAGCCGAAGAATTGCGGCAGGTGCAGGCAGCGGAAGAATTAGCCGGCCTGCCTGTCCACCAAAAGCCCTATGCTTTCGTGACCTTGAAAGACTGGGAGCTGGTTGCCGGCCATTTAGAAAAGAATTTGCCGGGAGCAATTGTTTCTTTTGAGGCGGCCGAAGGGGTCCTGCCCTGGCTGGCCAAAGAAGAAGGCGGCAGGCTCAAGCAGATTTTTGGCCAGGAAGTCCCGGCCGGGAAAGTGGTGACCTTGACTCTCAGCCAAGCCGGGAGAAATGGCAATTGGCAATTGCAGCTGGATGGGGTGATCATGGCTGCCCAAAAGCCAAATGACGCAAAAGCAAATAAAGCAGCAGAAGTAAAGGGAGTTAAAGAAGCTAAGAAAGCTAAAAAAGCAAAAGAAGTAAAAGAAAAGACTGAGTCTTTTGCCGGGAAAATGGTTGATGCTCAGGTTAAATTGGGCGGGCAGACTTTGCCCCTGCATGACTATCAGCTCTACAGCATGAACTTTATTATGGACCACCCTTACTGCGGGATTTTCCTGGATATCGGCTTGGGCAAGACCTTGACGACTCTGGCTGCCCTGGCTAAATTGCGGGAAGAGGGGATGAAGGGGCATATTTTGGTGATCGCCCCAAAGACCGTGGCTAAGTCGACCTGGCAAGATGAGATTGATAAGTGGAACTTGCCCTTTAAGACCCAGTCCTTTTTGACCGATGAAAAAGGCCGCCAGCTGACTCCAGCCGGCCGGCAAGAGCTCTATGAAGCTGCCGCGGCCAAGGCCGCCAAGGGTGACTGGCAGCTGTATTTTGCCAGCCGGGACCTGGTCAGCAAGCTGGTTGACCTGGGTCCCTGGCTTTTTAAAAACGTGGTAATCGATGAGTCCCAGTCCTTCAAGTCACCGGCTTCCCAGCGCTTCAAGGCCTTAAAGAGCGTGCGGGGGAGGATCCAGCGCTTGATTGAACTGACCGGGACCCCGGCGCCTAATTCCTTCCAGGACCTATGGTCACAAATCTACCTCTTGGACCAGGGAGAGCGGCTGGGCAGGAGCATCACGGCCTACCGGCAGCAGTACTTTGAGCCGACCTTGCTGGTCAACAACCACCCGGTCAAGTGGCGGCTTTTGCCAGGAAGTGAGGAAAAAATCTACCAGGCCATCGACGATATCGTCATCTCCATGAAAAATACCCGGCTGAAATTGCCGGAACTGACAGAGAGCCTGGACTGGGTGGAAATGCCTCCAAGGGCCAAAAAGAGCTACCAGCAGCTGAAAAAAGACCAGGTCCTGGACTTACCCGGCCAGGAGATTAGCGCCGAAAACGCGGCTGTTTTAGCCGGCCGCTTGCGGCAACTAGCCAGCGGTGCCATCTATGAAGAAGACGGGGAGCATTACCAGGAGATTTTTGCTGAAAAAATAGAAAGTTGCTTCTACTTAACCAGTAATACGGCTACGCCCAGCCTGGTCGCTTATTATTTCAAGTCAGACGCCTCCCGCCTTTTAGCCTTTTACCGGAAAAACGGGGTTAAGGCTGAGCTTTTTGACAGCTCACCTGGCATGATCCGCCGCTGGAACAAGGGCAAGATCCCGGTCATGCTGGTTCAGCCGGCCAGCGCCGGGGCGGGCCTTAACCTGCAAGAAGGGGGCCACACTCTGATCTGGTTTACCCTGCCCTGGAGCCTGGAGCAGTACCAGCAGATGAATGGCCGCCTTTACCGGCAGGGACAGAAAAAGCCGGTCATCATTCACCATCTTTTGACGAAGGGAACGATTGACCGGCATGTATTAGACAGTTTGAAAAAGAAAGACCTCTCCCAGCAGGCCTTGCTGGCGGCGGTCAGGCGGACGCTTGCCTAGTCGTCCGGGCTGTATTTCTTGAAAAAGAAGGTCTTGAGCCAGGAGCGGTCGTTTTTCAGCCGCCAGTAGCTCCAGCAGCTGAAGAGGAGGCTGCCGGCCAGGCCGGCGATCAAGTCACCCATGGTGTCCAGTAAGGCCGCCCGGCCGGCAAGAGCCCGGCCCGCTGACAGGTAGCGCTGCAGGTTCATGGCGAAAAGACTGTCACAGGTAAACTTCATAGCATCCCAGAGGACCCCGCAGAAGATGGCAAAGGGCCACCCCGTACAGCTCTTCCTTAAACTTGAAGCAGCCTAGGATGGCCCAGGCCAGGCCGAAGAGCAGGGCCTGTAGTAGAAGTGGTAGGCATCTCCCAGGTAAATGGCGCAATAGATAAAGGCCAGGAAGAAAAAGTATAAAAAAGCCGGCAGGTAAAAGCGAAGCTACTTGCTCAAAAGGGCCGGCAAAAGGACTAAGAGCAGGCCAGCCCCGGTCTCAAGGACCAGGAGCAGGCTACCGGACTTGCCTTGCGCTAATTGCCGGGCAGCAGTGAGCAGGGAAATAGCCATTGAAAGAACGACAAAGACAAAAGAAAATTTGAGGGCCAGACTTTGTTTGTGCATGGTAATGAACACCTCACTAATTATGAACAGAAATTTTTATTATTTTTTCTACATTTTAACAGATTTGCTTATGCTCGCAGCAGAATCTGCTGACTGAGTTACAATAAAGGCAGCAAGCAAAGCAAGAAATAAGATTGGAGGAAAAAGATGGATTTAGCAGAAATTCAAAAGCAGGCCAAGCAGGCCGTCAGTGAAATTGTCGAGGCATCCGGGATCAAGGCCGGTCAGTTTTTCGTGGTTGGCTGCTCTTCAAGCGAGGTCTTAGGTGAGGCGATAGGCACCAATACCAGCACTGATGTTGCTGAAGCCCTTTACCAGGGGATCAATGAAGTTTTGGCGGAAAAGCGGATCTTCCTGGCCGCCCAGTGCTGCGAGCACTTGAACCGGGCCCTGGTGGTCAGCCGGGAAGCGATGGAAAAGTATGACTTAGAGCAGGTCAACGCGATTCCCCAGCCAAACCATGCCGGCGGGGCTTTCGCGACCGTAGCCTACCAGAAAATGCCAAATGCGGTACTTGTAGAAGACATTGCTGCCCGGGGGGAAGCCGGGATTGACATTGGCGGTACCTTGATTGGGATGCACCTGCATCCGGTGGTCGTTCCCCTGAGAATTTCCCTGGACAAGATCGGGGAGGCCAGAATCATCTGTGCCCGCCGCCGGCCAAAGTATGTCGGCGGCCAGCGGGCCATCTACGATCAGGCTTTGATGTAAGAAAATATTTAATTTTTTCTAAAAATAATAGACGCCATACTATTAATACATAGGCTTAGGAGTTTTCGGTTAGCAAGATTACGGTCAAGAGCGCTTTGGACTTGCTGGAGCAGGAAGGCTTTGTCTATAAGGAGTCAGGCCTGGGAACCAAGGTCTTGTCCAACTTGACCCTTTTGGGCCAACATGACTCCCCCGTCAATTCTTTTGCCGGCCTGTCGGCTGAAAACGGCAGTGACCGAGTGAGCAGCAAGATTATCAAGCTTGAAGTAGCCTTTCCGTCAGCTGACTTGTGCGAGAAAATGACCCGGTTTATGAGATCATCCGCTTGCGCCTTTTGAACGACGAGCCCCTGGTGATTGAGCATACCTATATGCCGGTCAGCCAGGTGCCGGCCCTGTCCAAAAGGATCTTGGAAGGGTCGATCTACTCTTACCTGCACAAGAAGCTGCATATCAAGTTTGGCGGGGTCTTCCGCCGGATCAAGGCTGATCTGCCAGATAAATATGACCGGCAGTACCTTGGGGCCAACGAAAGCACGCCGATTCTGGAAATCGAGCAGATCGTTTGGACCAATTCCGGGGTCAACCTCGAATATTCTCGGTCAAGAAACCTCTAGAACAACCGGTCTTATATCATGGTCGAAACCAGCCATTAAACTTACGAAAAAATACCCACTGAAGGAAAGCAAATCTTCAGTGGGTATTTCTTTGTTATCATATTTATTAGCTCTTTAACCCAATTCCTGGTTCCGCTTAAGAGCCGCGTTAACTGCGCTGATGGCCGCGTAGCGGAAACCATTCTTCTCCAGTTCAACGACGCCGGACTTGGTCGCCATGTCAGTGGCTTTGATCTTGGTGGCCATGCCGCCGGCCATTGCAAAAATTTGCGGGGTAATCTCGTTGATGACCGGGATCGGCCGGGCATCAGGGTTCTTTCTGGGGTTGTCGCTGTACAGGCCAGGCACATCTGTCAAAAGGACCAGGAGGTCAGCCTTTAAAAGGGAGGCTACCTGGGCTGACAGGGTGTCGTTGTCACCGACTTTCAGTTCATCGATGGCGATGGTGTCATTTTCGTTGATGATGGGGATGACCCGCCGGCTCAAAAGAACGTTCAAGGCGTCTGGGCATTTTGGTAGCGGCGCTGGTCAGCGAAGTCGTCCTGGGTCAGGAGGATTTGGGCGGAAACCATGCCCTGGACCAAAAGGCTGCGGGTGTATTCCTCGATCAAGAGCCCCTGGCCGACAGCGGCCGCAGCCTGCTTGTCGGCCACCTTCCTGGGGCGTTTGTCAAAGCCGAGCCGGCGGAAGCCAGCCGCGATGGATCCTGAAGTTACCAGGACCAGCTTGTAGCCGGCCTAGTGCAGCTGGGCCAGCTGCCGGGTAATTTTTTGATCTTCTCCGGATCCAGGTCGCCGGCCGGGCTGGTCAGCGAGGAGGTTCCTACTTTAAAAACGATTAGGTTATCTTTCATTAGTCAACTTCCTTAATAAAATTAGACTAGGTAAATCATAGCATCTTTTGCCCGTGGATAGAAAAAATCACAACAAAACATACTAACCTAGTGTTGGATGATTACTCGACGGAGTAGTCGTTCAACACTTTTTCTTTTACTATGTAAAGTGGAGATGAAGCCAATGCCGTGAGCTCTTTGGACACACGATGTCGTAAATAAAACGGGCAGCTTCACCATTCAATTGTGAATCTCGTCTAAGTATGTTGACTGTTAAAGTCCTGTTGAGAAAATTAGATCTGATTGGATTAGGTGGAGGTAGCTCATCTCCGAGTAAAGCGGAGGTTTATTCTTATGGATTTATTGAAAACTGTTTTCGGTATTGATGTTAGCAGCCGAAAGTCTAACGTATGCATTATGGTCAATGGCCAAAAAGTTAATGACTATGCCATCTCCAACGATATGGTAGGCTTCAATCGGCTGCTAGGTGACCTTAAGCAGGTTACTAAACCGCAGATTATCTTTGAAGCAACTGGCGTCTATTCCAGAAGACTCCAGGCGTTCTTGGACATGCACGAATTGCGCTATGTCATGATGAATCCGCTAGAAGCCAAAAGAAAGACAAAGGATGACCTGCACCAGAACAAGACCGATAAGCTTGATGCCTTGTATCTTGCCAAGCTGCAGTCTGAGCACCCGCAACGGCTGGCCTACGTTCAAAACAAAGAATATCAAGAATTGATGGCCAATAACCGCATCTATGAGCAGGCTTCGCACGATCTGATAACCAACAAGAATAGACTGCACAAAGCAGTTCAGCTCACTTTCCCAGAGATTGAACACTTACTGGCTAATCCGAGAGGGAAAAACTACTGGAGTATTGCTCTCAGATTCCCACATCCAGATATCGTACTAGAAACAAAAGAAGCCGATATCATCGACTTCTTAAAAGGCTTATCTGGTATTGGTAAAAAGCGCGCTAATGACATAACGCAAAGCCTTATTCGTTTGGCTAAAGTCGCATGCCCAGCGGTCAAAAAGAACAGTGCTCATATTCGTGGCCTCAAAATGGCTATTAACAACATTCTGAGCGCTGAAGAAGAGTGCCAGACTGCTTTACAGGAGATGGCTAAGCTGGCTCCTAAACGGGATCTGGAGATCCTCACAAGCATTCCAGGCATCGGCGAAAACACTGCTCTAAGAATCATTAGTGAGCTTGGGGATATCAGACGTTTTAACAACCCTAGCCAATTAAATGCCTTCGTTGGTGTTGATCCTCAAGTTTATGAATCTGGCAATCTCACGGCCCACTTGTCAATTTCAAAGCGTGGGACAGCTATTGGCAGAAAGGTGCTGTACTTGGCCATAAACCAAATTCAGTCGGCTAAGAAAGCGGGAAAACCTTGTCATATTGCGGATTATTACGAGAAACGAAAACGGTCTTCTGAGACTGCAAGTCACAAGAAGGCCGCTATCGCATCGATCCATAAATTATTACGGACGATCCTCGCTTTAATTAAGAATGATCAATTGTATAGCTATGACGTAGCCAAACATAACCAAAGACTTTTGTCATAAAAATTGATCCAATAGATATTATAACAGCCTCTTTTTTGAAATTACAGAAAGTGGCTGTATTTATCATGCCCTAAATCAGATATTTAACTCGATTCTCCGGGAACCATTTCCCGATTAGGCCCTTATTTCAAAATAAAATTGCCTAAAATCGTTGATAACACTTGACTTAGAGTAGAAAAAGGGCTAGCCGGTTAGGCTAGCCACTGTGGTCTTCTGTTTTATTTGTTGTACGCGGAGTCGTCATTGTATGACTTGGCCGTGATCTTTGGAATAGTCAAAGAGAACAGTAGGCCAAATACGGCACCGATGATCAACAAGGTAACAGGGTTATACGTGCTCTGGGTCAGAGGGGCTCCGATGAAGCCGATGATGAAAGTAAAAATCATCCCCCAGACGATGCAAACAATGTAACGTCCCATAGTATCTTCCTTCTTTCGCTATGCATTTTACCAGAATCGGCAATCAAATTCAATTGGAGGAAAAAGGACTTTGCTATAATTAAAATAACTAGCAAAAAGCGAAAGGCAGGGCGAGCAAGGTGAACATAGCAGCATTGCAGACGATTTCGGCCAATACCATTCTGGCCAGCCCAATGAAAACGGCTGACCTGGTCCAGGGGGCAAAAGAGCGGGGTTATAGCGCCGTGGCACTGACGGACATCAATGTAACTTTTGGCCTGGCCGACTTTTACCAGGAAGCCGTAAAAGCAGGGATCAAGCCCCTTTTGGGCCTGCAGGGCCGCTTTAAGGGAATCGAATTGGAAGAAGCAGAATATGACCTGGTCTTTTTGGCTCAAAGTCAAAAAGGCTACAAGTCCTTGATGCGCCTGTCCAGCTTTTTAAATATCGCTTCTGGCGACCTTGCCGGCCCGGCGCCTAGCCTGGCTGACCTGCCCGAATTGTCTGACTTGACCGTGATCGTGCCGGCCGGGCTGACCAGCGAACTGCGCCAGCTTAATAAACTGAGGAACAGTGGTGAGGAATATGTTAAAAAGCTCCAGGCCTTTTTGCCAAAAGGCCTGCCCTTATACTTAGGCGTTTACCCGGCTGAATCCGCGGCCGCTTATGATGCCTATGTCAAAAAGCTGGCAGAAATTTCAGCCTTGCCCATCACGGTTGTTGAGGACGTCCGCTACTTAGACCCGGGTGACCAGTTTCTTTGCAAGGTCCTGCAGGCCATTAAGGAAAGACGGGTCCTGGATGAGCATGAACTGACCTTGATGGCGCAGGGGCAGGGGTCACATTGGCTGCGGCCCGCGCCTGTCCTGGAAGATGCCTGCCGGGAAATGGGCTTAGAAGAAGCTTTGGCCAACAGCGGCAAGATCGCGGCCAGCTGCCAGGCTAAGATTCCTTTTAAGGAGCCCCAGCTGCCGGTCTTTCCGCAAGCAACAGGACTTTCTTCCGACCAATATTTGGAAAAGCTGGCTTTTGCCGGCATGGAAAAATTAGGCCTTAGGCAGGGAATTTACCACGCCCGCTTGCAAAAGGAACTGGCCGTCATCCAGCAGATGGGCTTTGCTGACTACTTTTTGATCGTCGGCGACATCGTCAATTACTGCCGGCAAAAAGGCGCCCTGGTCGGCCCGGGCCGGGGGTCAGCTGCCGGGTCCTTGGTAGCCTATGCTTTAGGCATTACCCAAATTGACCCCTTAAAATACGACCTGCTCTTTGAGCGCTTCTTAAACCCCGCCCGGGCCGACATGCCCGACATCGACTTGGACTTTACCACGAGCGGACGAAAGCTGGCTTTTGCTTACGTGCAGGAAAAATACGGTGTTAAAGCCCGCTTTGGCGAGGGCTCTGACCTGGTGGCTCGGATTTTGGCCTTGACGACCATGAAGGCCAAAAGCGTCCTTGAGCGGACCGGCCAGGTCTTTGGCTTAACCCTGCCGGCTATCGCCCGCCTCAAGCAGGCCATGGGGGCAGCCAAAACTTTGGCCGAAGCTGGCCAGCAGGCTGAATTTAAGGCCCTGGTCGCTGCCAGTCCCTTGACCCGCCTTCTTTATCAAACCGCCGCAAGGCTGGAAGGGCTGCCGGAAGACACGGGCACCCACGCTCCCGGCCTGGTCATCAGTGAAGAGCCCCTATCCAGGCAGATCGGCTTGATGACTGGGAAAGAAGCCCCTCTGTGGACGGTTGAGCAGACCAAAAAGTACGTTGAAAAGTATGGTCTCTTAAAGATCGACTTTCTGACCCTGGACAATTTGGAACTTTTGGAAGGCGTTTTAGCAGAGATTCAAAAGTCCAGCGGCCCCCTGGATTTGACCCGGCTGCCCCTGGATGATCCGGATACCTTGCGCCTTTTTGCCCGCGGGGAGACCCAGCAGATCTTCCAGTTTAATTCTAGCGGGATGCAGGAGGTCTTAAGAAAAATCCAGCCCCGGACTTTTGACGACTTGTCTGTCGCCGTGGCCCTTTACCGGCCGGGCCCGATCGCCAGCATCCCCTTGTACGTCGCCCGGAAAAACGGGACCAGCCCGGTTCAGTATCCTGACCCCAGCTTAAAAGAAGTCCTGGGACCGACCTATGGTATTTTCGTCTACCAGGAGCAGGTCATGCAGACGGCCCGGATTTTCGCGGGCTTCAGCCTGGCGGAGGCTGACATCTTCCGGAACGCGATTTCCAAAAAGCAGGCTGGCCTCTTAGCCGAAGAAAAGGACAAGTTTGTCGCTGGCGCTGTCAGAAAGGGACACAGCCGGCAAGCCGCCGAGGCAGTCTACGCCTTAATCGAGCCTTTCGCCAACTACGGCTTCAACCACTCCCACGCCGTCGCCTATGCCCTTTTGGCCTACTGGCAGGCCTTCTTGTCTGTCCATTTCCCTAGGGAGTTCTACTTGGAAAAGCTCCGGGCCAGCCGGGGCAAGGAAAAAGGGGCCATTATCCGCCAGGCCAGAAAGGCCGGCGTTGAGATCCTGGGGCCCGACATCAACTTGAGCCGGGCAGAGGCCCGTTTGTTTGAAGGCCGGATCTACCTGGGCTTAAAGGACATTATGGGGATTACGCCGGCCTTTTTGGACCAGCTTCTGGCCCTAAAACGGCCAGTAACCAGCTTCACGGCTTTTTTGCGGCAGCTGGATACCAAGGAATTGAAAGAAAAGCAGCTGGTCCCCTTGATCGAAGCCGGCCTCTTTGACCAGGTCAGTCCCAACCGGGCCAGTCTTTTGGTCAACTGCGGCAACATGCTCAATACTGCCCGCTTGTCGCAAAAAAGCCTGGTCTTGCAGGACTTTTTGGCCGCCAAGGAAGAAAACGTGCCAATGCCGACGGCAGCAGAAAAGGTGGCTATGGAAGAAAGAGCCATGGGCTTTGCCGTAACGGCATCTCCCCTGGAAATTGCCGGCAAGGCCCTGGCCAAGCGTTATGGGGCCAAGCCTTTTGCTGGTCTTGCCTTAAACGAGACCGGGCAGGTGCTTGCCCAGTTCATTAAGAAAAACGACTGGCGGGTCAAGCGGGGAGCCCGGGCCGGTGAGTTAGGCAGCAACGCCGTCTTTAGCGATGGACAGACCAGCGAGAAGGTGACCATTTTTACCAGCCAGTACCGCCGCTTTGCCCAAATTCTGAAAGAAAACGCCGTCTACCTCCTGCAAGTTGACAAAAAAGAAGACCAAAAGGACAGCCGGGGCTACCAGCTGATCTTGCAGGATTTGCGCCTTTTGGACTTAAAGCAGCTCGAGCAGGCTGAAGAAGTCAAGCCGGTTACCGTCAAGCCTAAGGACCTGGCTCTTGAGCGTTATTTTGACCAGTACTACCGGACCAAGCGCTTAGGCGACTTCCAGGTTAAAGAAAGGGGCCAGGCCCTGGCCAAGCTTTTGGCTGTCCGCTACCAGGAAGACAAGCGGGGACGGAAGATGGCGACCTTGATTCTGGCTGATTCTTCCGGCCGTTACAGGTGCTGGCTTTTTGCCGGGGAACTGGCCAAATTAACTTTGAATTTACAGGTAAATGACTACTACCTGCTCAAGCTGGAAGCTTTAGGCCAAAGAAAGAGCCTGGACTTCAAAATTTGGGACATGAAGCAGGTAAATTTGCGCTGAAAACGACTTGACCAATTTGCTTTTTTGAAAAAAATCTCTCCTAGTGAAATAAATAATAAACGCCAGGCTGGGATTTGTAAGCCCTAACAGGTTGAAAGTCTAAAAAATCGAATTTAAACCAAATTTTACAAGACTTTATGCGGGAAAAATGTTATGATTTACATGATGTGAGATATTACACAATTTAAATCATGATGAGGTGAATTCATGAAACGGATTGGTATTTTGACTAGCGGCGGTGACGCCCCTGGTATGAATGCAGCCGTAAGAGCCGTAACCAGAGTCGCGATCGCGAACGGTTTGGAAGTTTTCGGTATCAGATACGGTTTTGCAGGTTTGGTTGCGGGCGACATTTTCCCATTGGAAAGTGAAGACGTAGCCCACTTGATCAATGTTTCCGGTACCTTCCTCTACTCTGCGCGTTATCCTGAATTTGCAGAAGAAGAAGGACAGCTGGCTGGTATTGAGCAATTGAAGAAGCACGGCATCGATGCTGTTGTCGTTATTGGTGGGGATGGTTCCTACCATGGCGCCCTGCAGCTGACCCGCCACGGCTTCAACTCAATTGGCCTGCCAGGCACGATCGACAACGATATCCCTTACACGGATGCCACGATCGGCTATGACACGGCCTGCATGACGGCAATGGACGCGATCGACAAGATCCGTGACACTGCTTCTAGCCACCACCGCGTCTTCATTGTCAACGTAATGGGCCGCAACTGTGGTGACATCGCTATGCGCGTCGGCGTAGCCTGCGGGGCGGACGCGATCGTCATTCCTGAAAGACCATATGATGTCGAAGAAATCGCCAACCGGCTCAAGCAAGCCCAGGAAAGCGGCAAGGACCACGGTTTGGTAGTTGTTGCTGAAGGCGTAATGACCGCTGACCAATTCATGGCTGAACTGAAGAAGTATGGTGACTTCGACGTCCGGGCCAATGTTTTGGGTCACATGCAGCGGGGCGGCACGCCAACTGTTTCTGACCGGGTGCTGGCTTCCAAGCTGGGCAGCGAAGCCGTTCACCTTCTTTTGGAAGGCAAGGGCGGCCTGGCTGTCGGCATTGAAAACGGCAAGGTTACTTCACACGACATCCTTGATTTATTTGATGAGTCTCACAGGGGTGACTATGACTTGTTAAAGCTCAACGCAGATTTATCAAGATAGTTGTTTCTATAGTTTTTGATTTAGGGAGATTTTTTCAAGATGAAAAAAACGAAGATTGTTAGTACTTTAGGGCCAGCTTCAGACGATATTGAAACTATTACCAAGTTAGCCGAAGCAGGCGCAAACGTATTCCGTTTCAACTTCTCACACGGTAACCACGAAGAACACTTGGCAAGAATGAACATGGTTCGTGAAGTTGAAAAGAAGACTGGCAAGCTTTTGGGCATCGCTTTGGACACCAAGGGTGCTGAAATCAGAACCACTGACCAAGAAGGCGGCAAGTTCACTATCAACACTGGTGACGAAATCCGCGTGTCAATGGACGCAACCAAGGCCGGCAACAAGGACATGATCCACGTTACCTACCCAGGTCTGTTCGACGACACTCACGTAGGCGGCACTGTATTGATCGACGACGGTGCTGTTGGTTTGACTATCAAGGCCAAGGACGAAGAAAAGCGCGAATTGGTTTGTGAAGCTCAAAACACTGGTGTCATCGGCTCAAAGAAGGGTGTTAACGCTCCAGGTGTTGAAATCCGCCTCCCAGGGATTACTGAAAAGGACACTGACGACATCCGCTTTGGTTTGAAGCACGGTATTAACTTCATCTTTGCTTCATTTGTACGTAAGGCTCAAGACGTTCTTGACATTCGCGCACTTTGCGAAGAAGCTAACGCATCATACGTTAAGATCTTCCCAAAGATTGAATCACAAGAAGGTATTGACAACATCGACGAAATCTTGCAAGTTTCAGATGGTTTGATGGTTGCCCGTGGTGACATGGGTGTTGAAATCCCATTCATCAACGTGCCATTTGTTCAAAAGACTTTGATCAAGAAGTGCAACGCTTTGGGCAAGCCAGTTATCACTGCTACTCAAATGCTGGACTCAATGCAAGAAAACCCACGTCCAACCCGTGCCGAAGTAACTGACGTTGCTAACGCCGTTCTTGACGGTACTGACGCAACTATGCTGTCAGGTGAATCAGCAAACGGTTTGTACCCAGTACAATCAGTTCAAGCTATGCACGACATCGATGTTCGGACTGAAAAGGAATTGGACACCCGGAACACTCTGGCTCTGCAACGCTTTGAAGAATACAAGGGCTCAAACGTTACTGAAGCTATCGGTGAATCAGTTGTCCGCACTGCTCAAGAACTGGGCGTTAAGACTATCATCGCTGCTACTAGCTCCGGCTACACAGCTCGTATGATCTCCAAGTACCGTCCAGACGCAACCATCGTTGCCTTGACTTTCGACGAAAAGATCCAACACTCATTGGGTATCGTTTGGGGCGTTGAACCAGTTTTGGCAAAGAAACCTTCAAACACTGACGAAATGTTCGAAGAAGCTGCCCGCGTAGCTAAGGAACACGGTTTCGTTAAGGATGGCGACCTGGTAATCATCGTTGCCGGCGTACCATTCGGCCAATCAGGTACTACTAACTTGATGAAGCTGCAAATCATCGGCAACCAACTTGCTCAAGGTTTGGGCGTAGGCACTGGCTCAGTTATCGGCAAGGCTGTTGTTGCGAACAGCGCTGAAGAAGCCAACGCTAAGGTTCACGAAGGCGACATCCTGGTAGCTAAGACTACTGACAAGGACTACATGCCAGCTATCAAGAAGGCCAGCGGTATGATCGTTGAAGCTTCCGGCTTGACCAGCCACGCAGCTGTTGTCGGCGTATCACTCGGCATTCCAGTTGTTGTCGGTGTTGCTGACGCAACTTCAAAGATCGCTGACGGCTCAACTTTGACTGTTGACGCACGTCGCGGCGCAATTTACCAAGGTGAAGTTTCAAACCTGTAATCTAGGATTGCAAGTCTGACAACCACAGAAGAAAGAGTTCAATCAATCGATTGAGCTCTTTTCCTTTGCCAATTTTTTCTCTGCTTTCTTTAATGATTGCCTTGAATATAGCTAAGGCAGAAGAGGTATTTTAAACTGCTGAGCCGCTTTAAATCACCTGCAAACTTAATCTACCCAAAAAGCATAGCCGACCTTAGAAGACCGATATGGGCTGTTTAGCAGGGAGGAAAAAGCGCATTAAAAAACTCCAGCTGAGCTAGAGTTAAATTATCACTTTTTTAATTGTTAAGCTGCAAGGTCATCTTCACCTAAGATGATCTGCAAGGTGTCGTGGACGATCTTGTCCTTGGCCAGTTGGGCCTGGTCATCGTCTTGGTCGCGGAAGTCGTTGATCATTTCTGCCGCGATCCCTTGGTTTTTGATGACCCAGATCTTGTTGGCCATGATGGTGGCTTCCCGGACGTCGTGGGTAACGAGCACTGTGGTGATGCCCTCTTCCTTGCAGACTTGGAGGATGAGCTCCTGCATCTTGGATCTGGTCAAGGCATCAAGGGCTCCGAGGGGTTTGTCAAAAAGCAGGAGCTGGGGAGAGGACAGGAGGGCTCTGGCTGAGATGCAGGACCTGGACATTAAACTGGTAAAGGACCAGAGTGCCGGCCGCTGCAAGCGCGGTTACCGTGAAAACCAGCTTCTTTTTTGCAAAAGCCACTTGGTTAACGGCTCGTAGTTGATCCAGGCCCAGCCCCCTAAAATAAAGTAGAACTGGTAGAACAAGATGTTGTTGCCGTAGTACTTGAAAAGGTAAGGCCAGGAATCATGGCTGACGGCCGGATAGTAGTACTTGGCCCAGATAACCAATACTGCTAAGCGCCAGGAGCAGGTTGAGATGCTTTTTAAATAATTCAAAAAGCTTGAGCACCAGCGGGAAGATCAAGTAAAGCTGGAACATCAAGAAGATGTAGTAGAAGTAGAACTGGTTGCCCTTGCTGATGGCTTCCAGCCAGCCGGTCAGCCACTTGTTCCAGCTAAAAGAGCCGCTGGTCAGCAAGAGAAAGGCCAAAAAGAGGCCGTTCCAGAAGAGGTAGGAAATACCGCTGCCGATATAGCGCTTTTTCCAGAAGACCGGCCAGTTTTGTTTTTCAGGCCGGCCCCAGTAGCCTAAAAAGAGAACCAGGACGGTGATGAACATAAAGCCGAAGCGGGGAAAGTGCAGGATCAAGTGGGTTGATACTAAAAAGCGGCCGGCAGGGGTCGCCTTGTTGCCTAAAGCTGCGGCAAATGTGCTGGTCACGTGGTTGAGCACGACGCCGAACATAAAGAAGCAGCGCATCAGGTCAACTTCGTAAAGGTGTTTTTTCTTGGTCATGTAAGCCTCCTTTTCGTTGATTACCTAGATTAATTAAAGAACTTGGTCAAAACTTGCTTTAAAATAGAAAAAACTATGCGTGAATTGAAAAAATCAGCGAACTGGCGGAAAAACTATTGTTAATTGCTTTATTTTCTTTCTTTGTTCCCGTATACTAGCATTAGAATTATGTAAAGTTGGAGGCAGACTATGCTTGGAGAAATCCGGACCGGTAAAATCACTGACAGCAACGCTGAAGCCTATTTCGTGCAGATTGACGGCTTAACGTTCAAATTGAAGAAAGAAGAAATCACCCAGGAAGAGACGCCGGAAATTGGCGGGCAAATCACGGGATTTATTTATGATAACCAAAAACATGAACGGGAAATGACCCAGTTCCTGCCTTTTGCCCAGGCTGACCAATACGGCTGGGCCACGGTTACCAGGGTCCAGCGGGGGTTGGGGGTCTTTTTGGACATTGGCTTGCCTGATAAGGATATAGTTATGTCCCTGGACGACCTGCCACTTGACCCGGCCCGCTGGCCGCAAAAAGATGACCGCCTTTTGGTGCGGCTGGAAACTGATGAAAAGGACCGGATCTGGGCCAAGGCCGCTGACGAAAACGTCTTTGACCAAATCGCTGTCCGTTTCCCCAACAACCTGGTCAACAAGAACCTGCTGGCCCGGGTATACTCCAGCAAGTCCCTGGGTTGCTTTGTTTTGACCAATGACTACTATTTGGGCTTCATCCATGAATCTCAAATGCAGCAGCCGCTGCGGCTGGGTGAGGAAGTCAAGGCCCGGGTAATCGGGGTCAGCCAGTATGGCCGCTTGAACATGAGCGTTTTGCCCCGGTCTTTTGAAGAAATTGACGATGACGCGGCTATGATCATGATGTCTTTGCGCCGCAAGGGCGACAAGACCCTGCCATTTAGCGACAAGAGCGAGGCCCAGGCCATCAAGGACTATTTCGGCATCTCCAAGTCTGCCTTTAAGCGGGCCTTAGGCAACTTGATCAAGCGGGGCCTGGTCAGCCAGGACAAGGAAGCCGGCACGATCAAGCTGATTAAGGATGAGGCGGATGAATAAGCTCGCTGAGCAGATAAACGATTATCTGCGCTACAGCCAGATTGAGCGGGGACTCAGTCCGAATACCATCGCGGCCTACCAGCAGGATTTGCTGGAGTTTCTGGCCTTTGTCAAAGAAGAGCAGATGCCCGCTTGGCCGCTGGAAGCCGTGGAAATTGATGCTTTTTTAGCTAAAGAGCGGGACTTGGGCAAGGCTAACAGCTCTATCAGCCGGCTGGTGTCGACCTTGAGCCGTTTTTACCAGTGGCTGGTCCGCCAGCAGCTGATCGCCCTGGACCCCATGAGCCAGATTGATGCTCCCAAGCGGGAGAAGCGGATGCCCTTGGCTTTGACTGAGGCTGAAGTGGGCAAGCTCTTAGAGCAGCCAGATCTGACTACGGATTTAGGAATCCGCGACCGGGCCCTTTTGGAACTGCTTTACGCGACGGGGATGCGGGTCAGCGAAGCGGTCAACTTGCAATTAGCCGATGTCCATGCCAACCTGCAGCTGATCAAAGTCCTGGGCAAGGGGAGCAAGGAACGGCTTATTCCGGTGAGCGCCCTGGCCTTAGACTGGATTAAGCGCTACCTGCCTGTCAGGGACCAGCAGCTTTTAAAGCGGGGCAAGAGTAGCGATTACCTGTTCTTGAACAGCCGGGGCGGGCAGTTGACCCGGCAGGCCGTCTGGCAGAAGATCAAGAAGTACTGCCAGCAGGCCGGCATTGCCAAGGATGTGACTCCCCACACCCTCCGCCACAGCTTCGCGACCCATTTGCTGGAGCATGGGGCGGATTTGCGGGTGGTCCAGGAAATTCTGGGCCATACTGACATTTCCACGACCCAAATCTATACTAATCTGACCCAGAAGCATATCCTGGACGTCTACCAAAAGACCCATCCCCGCATTTAGAGGCGATCATATGCTAGTACCATATAAGAAAGATTATGAAAAAGTCGCCATGGGCCTCTTGTCCTATCTGCCGGATTTCAAGAACCTGCAGAATTTGAAGGAAGAGATGCAGCTTTACGCTGAAGACCCGGCCAACCATCTCTACCTTTACCGGGACGAGGACCAAAACATCGTCGGCCTGGCGGGCTGCGAGACCGGGGCCGGCTGCCTGGTCCTGCGCTATTTGTCTTTAGCACCGGGTTTCCGGGATGATGAGCATTTTTCGGAAATCATGCGGGAACTGGCCCAGGAAGCTGGCAAGCAAAAAGTAATGACGGTTCCGGAATATACCTATTTGATGAAATACTTGAACAATGATGAATGAAGGCATGACCATTGAGCTGCCGAATTTTGAAGGCCCCCTGGACCTTTTGCTCCACCTGATTCGGTTGCAGGAATTAGACATCTATGACATCCCGATTGCCCGGATTACCCAGCAGTACCTGGACTACCTTCAGCAGATGCAGCGGCTGAACCTGCAACTAGTCGGGGAATATTTCGTGATGGCGGCAACCTTGCTGCGGATCAAGTCCCAGTATCTGCTGCCGAAAAACGACTTTGTCGAGACAGAAGAAGAATTTGCCGACCCCCGGGAAGAACTGGTTGAGCAACTGGTTCAGTATTCCGTCTTTAAAAAGATTTCCGCCTACTTCAAGGTCAGAAATGACGAGGTACCAGTTTTGGCCGCCAAGGAGCCCAGCGTGGCTGTAGGGGCCAAGGTTCAGCCCCTGCCTTTAGGGCAAATCAGCCAGCAGGACCTGACGGCCAGCTTTATTTTGGCTATGCGCCGCTTTAAGAAAAGAAACGACCATGCCCAGGTGACCTTGACCGGCCGGCCGATCCAGGAAATGATTGCCTGGCTGAAGGAAGTTTTAGAGCAGCAGGGCCGGGTCAGCTTTTTTGCCTTGACTGACCAGGTGGAAAGCCTGGCCGACCTGGTTGGCCTTTTTTTGGCAATTTTGGAACTGGCCAAGGACCAGTACTTGAAAGTTAGGCAAAAGCGCCGCTTTGGCGACTTGGAAATAGAAAGAAGCAAGCATGACGAGTAAAATAGCCCAGCTGCAAGCCCTCCTTTATGTGGCCGGCGACGGCGGGATCAAGAAAGAGCAGCTGCGGGACCTGCTGCAGCTGGCGGACCCGGAAATTGAGAGTCTGGCCAAAAGGCTGCAGGAAAAACTGGCCAGTGATCTGGACTGCGGCCTGCAGCTTTTGGAAATCAACGACGAATATAAATTAACGACCAGCGGGGAAGTCAGCGACCTGGTGGAAGCCTATTTCAACAAGGACCTGACCAAGAATATCAGCCAGTCAGCCTTGGAAATTCTGGCGATCGTGGCCTACCGGCAGCCGATTACCAGAATTGAGATCGATGAAATCCGGGGGGTCAACTCTTCTGGTGCCCTGCAGACCCTGGTTTGGCGGGGCCTGGTCAAGGCCCAGGGGGTTAAGGACGCCCCGGGCCACCCCAAGCTGTACGTGACGACCGATTATTTCCTCCAGTACTTTGGCTACAAGTCCCTGGCGGATCTGCCGGTAATTGAGAATTTTGAAGACAGCAGCTTTGATGCCGACGGCCAGGTAGACCTGTTTGCCGAAAACGGCACGGCTGATGAAGCATTTCATAAGATGGAGGATTTATAATGGCGGAAGAACGTTTGCAAAAAGTGATCGCCCAGGCGGGGATCGCTTCCAGAAGAGAAGCGGAAAAAATGATCCTGGCCGGCCGGGTCAGAGTCGACGGGCAAGTGGTAACCAAGCTGGGGACCAAGGTCAGCTCGATTGAACAAGTTGTTGTTGACAACCAGCCGATTGAAAGAGAAAGCCACCATACTTATCTTTTTTACAAACCCCGGGGCGTGATCTCCGCGGTTAAGGATAACAAGGGCCGCAAGACGGTGGCAGACTACTTTACTGATTTGCCATACCGCCTTTACCCGGTTGGCCGCTTGGACTACGACACTTCCGGCCTGCTCTTGATGACCAATGACGGGGAACTGGCCAACCTGCTCATGCACCCGAGAAACGAAGTTGACAAGGTCTACGTGGCTAAGATCAAGGGCATTCTGCAGCCAGATGAAATCAAGGCCTTGAAGAAGGGGGTCCAGATCGGCCGCTACAAGACCAAGCCGGCCCAAGTCAAGGTTTTGAAGACCAATCCCCGGGCCCAGACCCAGATCGTCCAGCTGACCATCCATGAAGGCCACTACCACCAGGTCAAGGAAATGTTTAAAGCTGTCAATCACCTGGTTGACAAATTGTCCAGAGAACGCTACTCCTTCCTGGACTTGCAAGGCCTTACATCCGGACAGTACCGGGAATTAAACCACAAAGAAGTTGACAGACTCAAGCAAGTGGATTAGAATGTAAACGTAATCAAAAATAATACAAGTTGTCTTCGGGGCAGGGTGAAAATCCCGACCGGCGGTGCAAGTCCGCGAGCCACGCGAGTGGTTGAATGCTGTAAAGCTACCGATAGTTATAGTCTAGATGGGAGAAGGCAGACGTTGGAATAATAAGCATGCTTACTAAGAAAGGTCTGTTGCTCTTCGAGGCAACGGACTTTTTTTAATGGAGGTATGTTAATATGGAAGCTGCTAACAAACGGACAGCTAAATCAGTCAGCAACTGGCTCGCTTATGCCATGATCGGGGCCATCGCCTTTGTGGTGATGAAGTTTGAATTCCCGATCATGCCGGGTGTCAGCTTTTTGAAGATGGACTTCTCAGACGTCATCGTGGTCATTACCACCTTTATCTTCGGCATCGGCGGCGGGGTGGCCGTAGCCGCGATCAAGTGCCTCTTGTCCTTGATCTTTGCCGCCTTTGCCCTCCCGTCACTGGTCGGTGAACTGGCTGCCTTCCTGGCTTCAATGGCCTTTGCCCTGCCATTTTACTTCCTGGCTGGCTCAGTCAAGGAAGAAGACAGAAAGAGCATGAAGGGCTACCTGCTGCCGGCCCTGGGCCTGCTTTTGGACGTTTTGTCATTGACGGTGGTCATGGCTTTGACCAACCAGTTCCTCTTGACTCCGGTTTACGCCTACACTTCAGTGCCGCAGGCAGCGGGGATGCACATGAGCTACGCTCAGCTGCTCACTTTTACTGAACAGAGTTACCTGGGCAAGATGCTGCACATTCCAAGCATGTCCAGCTACATCATGGGCATCATCGTCCCATTCAACTTGATCAAGGGGGCCATCAACTCAGTTGTGGTCTACATCCTCTTTGAATCTGTCTTAAAGACGATCAAGCCATTCGTGATCAAGCATTTCAGCGTTTCCAGCAAGTACTAATGCGAAAAGACAAATAAAATATTAGATGAGGCTTTCCTTAAGGAAGGCCTTTTCTTTTCGATTAGCACCTGGTTTTATGTTAAAATGTAAGCTTAAAGGGGGAAGCTAGATGGATCAAAATGCCCAAAAGCCCTTGTCACGTCTGGCCCGCCAGCAAGCGGTCAGAGAAGAGCGCAAGAACAAGCAGGCGCCGTGGTGGGCGGCCCTCTTGATCGCGGTTATGATGGCCTTGGCAGTCGTGCCGCTGATCACCAGTCAAAACAGTGACTACGCCGTCCCGCAAGCAAAGAAAGAGCAGGCCAAGCCCAAGTCGGCCGCTGAAAAGACTAGCAAGGCCAAGCCTGCTCCTAAGGTCAAGACTTACGTGGTCAAGTCCGGCGACAGCTGGGCCGCGATCGCCCAGAAGTACGGCATAAGCGCCGAAGAGCTGGCTGAGCAAAATGGTCTGGATACCAGCTCAACCCTGGCAGTTGGTCAGAAACTGAAGATCAAGCAAGTCAAATAGCTGAATTTATTGGAAAGGATTGAAGCGATACGAGTCGCTTCATTTTTGATGTTATGCAAGTAGCAATTGATGGACCTGCTTCAGCAGGTAAGAGCACGGTGGCCAAGATTGTGGCCAATAAGCTGTCGTTCGTTTATATCGACACGGGTGCTATGTACCGGGCATGTACTTTTATCGCCCGCAAGCACGGCCTGGATTATGGGGATGAATCCGGGATTTTAAAGGCGATCGACGAAGACGGCATCGTTTTAGAGCCCGGCGAAAACGGCCAGAAGGTTCTGGTAGCCGGGGAAGACGTGTCTTTGGAAATCCGGACCCCGGAAATCACGGCTAATGTCTCCCAGGTCTCAGCCCTGCCGGGGGTCAGAAGCAAGATGGTTGACCTGCAAAGAAAACTTGCCGGGTCAACCAACGTGATCATGGACGGCCGCGACATCGGGACCACGGTTTTGCCTGAGGCTGAAGTCAAGATCTTCCTGGTTGCCAGCGCCCGGTCTAGAGCAGAAAGACGGCTTTTGGACTGGCAGGAAAAGGGGATTGAGGCCAAGCAGACGCTTGAGGAAATCGAAGCTGATATCGCCAAGCGGGACTACCTTGACTCCCACCGTGAAGTTTCACCTTTGAAGAAGGCAGCGGATGCAATCGAAATCGATTCAACTAATTTAATGATTGACCAGGTTGTTGCCGCTATCTTGGCCGAAATTGCTAAAAAAACAAATACTAGCAAGTAAAGTCAAAAAAGTCTGGTAAAATAGTAGCAAATTCATCTATTTTTTGGTAAAATAGAGAACGAATAAACAGGGAGGCATTTTGTATTTATGTCAGAAAACAATCAATTTTTAGATGCTCTTGCTCAAATGAAAGAGGTTAAGGAGGGCGACATCGTTGACGTTAACGTTTTGAGCGTTGAAGATGGCCAAATTAACGTTGGTGTTCAAGGCGCCGGCGTTGAAGGTGTAATCACTCGCCGTGATTTCACCAACGACCGTAGTGTTAACTTGCGTGACGAAGTTAAGCTAGGTGATACCTTCAAGGTTTACGTAGTTCGTCGTGCAGGCGGTGACAAGGAAAACGGTGATTTTTTCTTCTCAGTAACCCGCGTTAAGGAACGTGAAGCTTACGACAAGCTACAAAAGGACTTCGAAGAAGGCAAGACTATCGAAGGTAAGGTTACTTCATCAGTTCGCGGTGGTTTGCTCGTTGATGTCGGCACCCGCGGCTTCTTGCCAGCAAGCTTGATCTCAAACCGCTTCGTTTCAGACCTTAAGCCTTACATCGGCAAGACTATCAAGGTTAAGATTACTGAAATCGACCCGGCTAAGAACCGTCTGATCCTTTCCCACAAGGAACTGATCGAAGAAGAACGCGAACAAGCCTTTGAAAACGTTGCTTCACAACTGGTTGTCGGCGACGTAGTTGAAGGCCGGGTATCACGCTTGACCGACTTTGGTTCATTCGTTGATATCGGCGGCGTTGACGGTTTGGTACACATCTCCGAAATTTCATACAAGCACGTTGACAAGCCAAGCGACGTATTGAAGGTTGGCCAAGATGTTAAGGTTAAGGTTATTGGCATCGACAATGACCGTCACCGTATCTCCCTGTCAATCAAGCAAACTGAACCATCCCCATTCGAACAAGCTACTTCAAGCTTGAACGAAGGCGATGTAATTGAAGGCGAAGTTAAGTCTTTGACCAACTTCGGTGCCTTTGTTGAAGTTGCTGACGGCATCCAAGGCTTGGTACACGTTTCAGAAATTGCATACAAGCACGTTGACAAGCCAAGCGACGTATTGAAGGTTGGCCAAGATGTTAAGGTTAAGGTTCTTAACATTGACCCAAGTAAAAGAAGAATCTCCCTGTCAATTAAGCAAGTTGATCCAGAGAACGCTTCTTCATCAAACGACAGACCTCGCGCACGTCGTTCATCAAACAACAACGCATTTGCTCGCAAGTACATGAACAACGACGACAACGGCTTCTCACTTGGTGACATGATCGGTGACCAACTTAAGAACTCTTAATCAGCACTAAAAAGACCGACCGTTGGTCGGTCTTTTTGTTTGACAATAATCAATAGAAAGCAAAAGAGGTGAAAAGATGCCATTACCAATTGTTGCCATCGTAGGGCAGCCAAACGTGGGCAAGT
```
