## Supplemental Dataset 1 for "Diversity of Antibiotic Resistance genes and Transfer Elements-Quantitative Monitoring (DARTE-QM): a method for detection of antimicrobial resistance in environmental samples" (part 37 of 65)

```
GCTGCGTCAACATCCGGCCTAGTGAAATCAAGTCCGTTTGGGACGCGGTTAAGGTGCACATGCCTGTGATCGTTTACTAAGAAGTAAATTACATATGAAAAAGGATCTATCTTCATCGAGAAGGTAGATCCTTTTTTGGTGTGTTGTTTTCTATTTATCAGCTAATTCCTTAAGTTTCTGGACAGGTTCGCTCTCCTTGAGCTTTCTCTTCCCCTTCTCCATGAGGATCCCTGCCTGCACGCCCTTCAAGAATGGCGCTGACCGCTTCAAAGCCTGACCACCAGCATAGCATAAAGTCAGCAAAAGGGCGATTCTCTTAGCATGGTAGAAGAAAAGAAGGTAACTCCAGAAGCACGCGATGCCGCGGTTAACACCTTCCTTCCACTTTACGAAAAGGCTGACCGGCAAATGTTAGTTGAAGGCGCAATAGTTGATGCCTCACTCGTTGCCATGTAACTGATGCTGGTTGCCCGTGAACACGGCTACGAAACCAACCTAATGGCTGGCTATGATGCAAGCAAGGCAGCAGCAGAATTTGGCCTGGACCCAGAACAATACATTCCAGTGATGGCTATCTCCATTGGCAAACCGGACCCAAGTGAAGTCGTTCCAGATACTGTCCGTTATGATGTCAAAGACGTGACGGAATTCGCCTAAACTTAGTCTGAATACATACAAAAACTGTTTCCAGCTCTTACCGGAAACAGTTTTCTTATGCTCTATTCAATTACTTTTGCAAAGCAGCAGCAACCGCGGCGTTGACGTCAGCTTGTTCGCTGGCAATCAAGTCTACCCGGTTAGCGATGACCTTCCGGTCCATCTTGATTTCCCGGTTCAGCAGCATGTTGCTTTCCTTGTCAGTAAAGAAGGCGTTGTATTCGTCGTAGCGTTCCTGGGTCTTGAAGACGCGGGAGATGACAGTGATGAAGGTAGCGAATTCCATGTCGCCGCCGACCGTCTTTTCCAACCATGCCCATTCGTCTCTGATCCAGTTCCAGGCCAGCTGTTCACCTGCCGGGTTGGACAAAACGCCGCTGAACCAGCCGCGCAAGTCCTGCGGCTTAACAATTTCAGCGTTTTTGAACCAGGAAACGATCTTCTTCAGTTCGCCTTCGTCCTTGCTCGTCACGATCGCGGCTTTCAGGTCCATCTTGAATGATGGGTCACTGGTTGCCTGGTACAAACCGATCAGCTTGTCAGTCAATTCGCTTGACCCGTAGTTTTCAACTTCGTTCATCAAAACGTATGGCCGGATGTCAGCGGACAGTTCTGCCAACTTATCAGCGTATTCCACGTAGATTTCGTGGGCTTGCTTTTCTGAATCAGCGTTGCGGCCGTAAAGGCTAGCAGACAAAACGTATGGCCGGGTCTGAATGTCTTCATCGCTTTCCCCTGCCTTAGGCAGCCAGCCCAAACGGGCAACTTGGTCCTTGGACAAGTCGTTGTACAGAGCCCGCAGGTTCTTGTCAGCTTCACTGCCGGCTGGGGCAAATTGCCGCAGCTTAGCAGCAGTCGTGTACAGAGCATCGTTGACAATGTGGCTTTCTGAGTTCTTGAAGAGTTCCAGAACTGGTACCACGTCAGCGTATGAAGCCTGCTTGCCTTCTGCCAAAAGCCGCAGGTCTTGCAGCAATTGCAATTGGGAAACTGGATCAAAGTCCTTGGCTTCCTTCATGATGTCGTCCATCAAAGTCTGGTCGTACTTCACGATGAAGTGGGAGTTGTTGCCCACGTTCAAGCGCAGAGCGTGGCCGGCTTCTGCCCGCAGAGCCTGGTAGTCGCCCAGGTCAAGTTCAACGTCTGACATGATCTTCGGTGCCTTGAAGTTAGCGTTAAGCGGAATTTCCCACTTGCGGCCGACTTCCTTGCCTTCACCGATGAAGAATTGCTTCTGAGTCAGCTTCAAGTGGCCGTCCTCAACAAAAGCATTCACCACTGGGTAGCCTGGCTGGTCCAGCCAAGTGTGCATGATTTCCCCAATGTTCAAGTCAGTGGCCGTTGACAAGGCATCCCAGAGGTCGTCACCTGCCGCGTTGCCAAACTTGTGCTCGTCAAAGTAGCGCTTCAAGCCCTTTCTCAAGGCTTCATCGCCCAAAAGTGACCGGACCATGACCAGCATTCTTGACCCCTTGGCGTAAACGATGGCCCCGTCAAAGAGGGCGTCGATTTCAGCCGGGTCATTAACTTCCACGTGCACTGACTGTACCCCGTCGGTTGCATCCCGGGTCAAGGCAGCCGCTGCTTCAGAAGTCTGGAACATTTCCCAGATGTGCCAGTTAGGTTCCAGGTGGTCAACTGACAAGTATTCCATCATGTTGGCGAAACTTTCGTTCAGCCAGAGGTTGTCCCACCATTCCATGGTTACCAGGTCACCGAACCATTGGTGGGCCAGTTCGTGGGTCACCACAGTCGCAACCAGCTTCTTCATTTCCAAAGTGGTGTTGTCCGGGTCCAAAAGCAGGTAGACTTCCCGGTAGGTTACCAGACCCCAGTTTTCCATGGCACCGGCTGAGAAGTCAGGCAGGGCCAGCTGCAGTGATTGCGGTAGCGGATATGGAGTTTGGTAAAAGTCTTCGTAGAATTCAATTGCCCGCTTGGCAATGTCCAAGGAGAAGGTCAGTTCCTTTTCAGTGTGGGCTTGAGTTGAGTAAACCCCGATCAAGACCCCGCTCTTGGTGTGGGTGGTCAATGACCGCATTTCACCAAAGGCAAAAGCAACCAGGTAGCTAGACATGCGGACAGTTTCCTTAAAGTAGTGCACGCCGTTTTCTACCCGGTCTTCTGGCATGTTGGCCAAAACAGTTTCGCCTTCGTGTTCGTCGAACTTGAGGGCGAGGGAGAAGGTTGCCTTAGCTTCTGGTTCGTCAACACATGGGAAGGCTTCCCGGGCAAAAGTAGTTTCAAACTGGGTCCCGATCAGTTCCTTCTTGACGCCGTCAACTTGGTAGTAGGACGGGTAGATCCCCATCATGGTGTCAGTCAAAGGCGCTGAGTAGTCGATCGCGATGACCGCTTCCCCAGTCTTGCCGGCTTCGATCTTGATGCCTTCAAAGTCGTCGCCAAAAGTAAACGGCACTTCCTTGCCGTCAACAGTGACCTTGCTGATGGTCATGTACTTTTGGTGGACCAATACAGTTTCTTCCTGGATTTCACCATGGATGGTGGAAGTCCCTGAGAAAGATCTTGCTGCCCGGTCAACGTCGATGTACAGATCGTAGTGATCTGGATGGAATGTTTCGTAAAAGCGCTTAACAGCCATTGTTTCCTCCTATAATCCGCGTCTGATTTTTCCTCGCGTATATTGTATTCATACTTCTCTATTCTAGCAAAAAAGGCAAAATAAAGCCATTTAACGCAAAATATCTGTTTTTCGTCTACCTCAGCCCCTTGGACTCGATCAGCTAGTTCAGTTTCTAACGAAAATTAATTCCTTTTATTTCATTCTCTTGACAATCGTTACTAATGTTACTTATATGCATAGCTGATTTAAAGCGCTTAAAATGATAATTTCAGCCCTGTTTCCGTCTTTTTTATGATCTTTTTGCCAAAAAAATGTGCATTTTACCCGATTGTTAACGAGCTGTGGTCGTTTTGTAACAGTCCTGTCATATTCCTTTAGTAGCATAGACTTAGTTTTTAAGAGAAGCATGTGAGGAGTTTCTACCATATGATGTTCAAACACAATTTCAAGAAAGTTTTATCAGCAACTGCTTTTGCAGTTGCCCTCGTGGTTGCTCCCGCCGCTAACGTTTCAGCGGCTACTAATGACGCAAGTTCTACCCAACAATCAGCAACTGCAACTAGTCAAGACCAACAAGCCAGCCAAGACCAGGCCGCAAGCCAGTCTAGCGCTGCTAACCAAAGCTCAGCTACTGCTGTTTCAGCAAGCTCAAGCACTTCTACTTCTAGCGCGACTTCAACTAGCACGGTAAAGAAAACCACTAAGAAGGCTAAAAAGACTACTAAGAAGAGCAAGAAGAAGACTTCCAAGAAGAAGGCAGTCAAGAAGGTTGCTAAGAAGACTACTAAGAAGAGGGCAACTAAGAAGGCTGCTGAAGCTGCTGCCAAGAAGGCCGCTGCCGTTAAAAAGGCTGCCGCCAAGAAAGCCGCTGCCGCTAAGAAGGCTGCTGCTAAGAAGGCTGCTGCTAAGAAGGCTGCTGCTAAAGCCGCCGCTAAAAAGAAGTCCGCTGCCAAGAAGAAGGCCGCTGCCAAGAAGAAAGCTGCCGCTAAGAAGAAGGCTGCTAAGAAGTCAGCTGAAAAGGCAGCTAAGTACTGGATCGCTATGCGGGAATCAAGCGGTTACTACACTGCCAGAAACGGCAGTTGTTACGGCCGCTACCAACTCTTGATTTCTTACCTGGGCGGTGACCTGTCCAAGAAGAACCAAGAACGGACTGCTGACCGCTACGTTTACGGCCGTTACGGTTCATGGGTCAACGCCAAGAGATTCTGGCTGGCTCACAACTGGTACTAAAATCAGACAATGCCGAAGGGGGAATCGATTGATTCCCCCTTCTTTTTTACCCTTTTTAGTTCTTTTTTCCTTTTTCAAAAAGTGATACCTTTTTACTTATTTTACAAAAGTAACCTTTTGCTTTACAATATTTAAATAGTCTTTTAAATGTCTAAAATTGGGAGGAAATCATGCAGCTCAGCAACGACCAGCTTGCGAACATCGCACACGACTACTACATCAGCAAACTCAACATCGCCGAAATTTCCGCCAAATACAACCTGTCCCGCTACCTCATCGACAAGGCCTTAAGCGATGCTGAAAAGACCGGCATCGTCCAGATCAACATCAAGGAAGGAGCCAAGCAGAATCCCGGCCTGGAAAAAAGTTTCCGCCAGCAGTTTGGCCTCAAGGAAGCCTTTATCTTAAAGAAGCTGGAGACTAAGAACCAGGACAGCGAAAAGATCGTCAGCTTTGCCGCTGAACAGATCCAGAGCTACATGCAGTCCAGCAAGAACGTCGGAATCACCTGGGGCACGACCATGCTCGACATCATCAACTCCTTTACGGAAGTTAAAAACGATGACCTGACCTTCGTCCAGCTGGTTGGCTATCCTCTCCAGGGCAACGACCGCAAGAATCCGCTGGAAAGCATCGCCGCTGCCCAATGCGGGGGCCACTTCCGCGCCCTGCCCGCTCCCCTTTACTCCTCCAACCCCGACCTGGTCAACTTGATCAAGAAGGAACCTTTTTACGAGCAGTTGGATGAGCTCTACGACAACATGGACCTCCTGGTAGCCAGCCTGGGCACCCTGCAAGCCTTTGAAGAAGAAAGCTTCCTGCACGAAAAATACGAGAGCCTCCTCTTCAAGAACATCCACCAAAAGAGCATCTCCGGCATGATCTTCGGCCGGCCATACGACCATGAAGGCCACTTCTTCAGTTCAATTACTGACAAGATCATCGGCATCTCCGACCAGCAGATCGTCAAGACCCCGGTCCGCTTCGTCGTGGTCAACGACCGCTTCAAGTCTGAAGCCCTCTTAGGCGCCCTCAAGTCGGGCATCATCACCCACCTGGTCACTAGTGAAACCATCGCTGACCGGGTCCTGCAGCTGCAAAAAGAAAGCGGCCGGTAAAAAAATAATTATTTTGCCTGCTTAGCAGGCAAAAGGACCAGCTCCGAAAAAGAGCCGGTCCTTTTTTCAACCGGTATAATCTAGCTATCCCCTATTTTGTATGTAAAAATCTTTCTCATTTTCCGATAATTTCTTGCCCAGCTCCTTCTTAAGAAAGTAGTTCCCCTTTTTGTATAGGGTTATAATTTAATGGTAAGAGGCTTATGATTTCTTTTAGCAAGCGCTAACAAGCGTTGCTGTGTGATTGATAGGATTATGTTTGATAGGGGGAAATATCATACGTAAGTTTATTTGGGCTGCCGGTGCCCTGGGCCTGGCCGCTGCTTTTACCGCCACATCTGTTAAGGCTTGCACGACTGTAGTAGTTGGCAAGAAGGCCACGACCGACGGATCAACCCTGGTTGCCCGTAATGAAGACGTTGGCGCCTGGTCCAAGCACTTCTATGTTCACCAGGCAACCAGCAATGGCCCGACCACTTATGTTTCTGAAGACAACGGCTTAAAGACCAGCTTGCCGAAGACTGCCCTACGCTATACCAGCACGCCAGACGGCGAACAGGTTAACGGCCAGTGGATTTTTGGCGAGAGCGGGATCAACAGCGAAAATGTGGCCATGAGTGCTACGGAATCAGGCACGACCAACAAAAAGGGCCTGAAGGCTGACAACTTAGTCAAGAACGGGATCTCCGAAGCTTCCATGCTGGACGTGATTCTGCCTTACATCCATTCCGCTAAGGAAGGCGTCCAGCGCCTGGGCCAGATCGTTGAAAAGCAAGGCAGTGCCGAAAACAACGGGGTCATCTTCAGCGACAAGAACGAAATCTGGTACATGGAAATCGGCTCCGGCCACACCTGGGCAGCTGTCAGAGTTCCAGACAACAAGTATGCCGTCATCCCTAACCAAATGGTGATCGGCAAGCTCAACCTCAAGGACTCTAAGAACTACATGGCTTCAACCAACCTGGTCAAGAAGGTTAAGGCCTGGTCCCAGAACAAGAAGATCAAGCTGGCTGGCTATGTAAAAGGCACGGTCAACTACTCCAAGGCTTTTGGCACCAACGACAAGACCGACGCCATCTACAACCGGCCAAGAATGTGGGACGGGCAGAGAATCTTGACCCCAAGCAAGAAGCAGTCAATTACTAAGAAGTCCTACACCCTCTTCCTCAAGCCGGACAAGAAGGTTAGTCCGGCCAAGGTTGGCCAGGTGCTTTCCTCCCACTTCACCGGGACCAAGTACTCCAGCTACGGCAAGTGGAAGGCCGGCTACCGGCCGATCAACGTGCCAACTGACGTGGAATCCCACATCCTGCAGATCAGAAACAATGTGCCTAAGGAATACGCGGCTATCCAGTGGCTGGCCATGGCCTCCCCGGCTAACAGCGTCTACATGCCTTTCTACACCAACATCAGTGACACGCCAAGCCAGTACAAGGTTGACGGCGACTACCAGGACCCGACTAATACAAAGTCCGCCTACTGGACTTACAAAACCACGGCCATGGTAGTTGAAGCCTACAAGCACAAGAAGTTCATCGACAGCTCAACTGGCAAGAAGACGGACCTGATCTACAAGGACGTTAACCCGACTAAGAAGGCCGTAACTAAGTAGCTCAAGGCCAACCTGGCCCAAAGCGACAAGGTAGCCAAGACTTTGTCCGGCGACAAGCTGACGGCCTATCTGACAGAACAGAACCAGAAGAATGCCGACTACGCGCAAAAGAAGTGGCAGACCATGGACAATAGCTTGATCGTCCACTCCAACAAGCTGGCTCCGGTAACCAAGTCCAAGCTCACTTTCAACAAGTAATTTTATTTCTGTAATCTCCATAGTAACTGTAAACAAGAAGCATTTTAACAAGTAAAAAAAGAGTAACATCGATATTTTAACCGCGCGAGAAAGGCAGCCCCGCTAAGGAGCTGCCTTTTCACTTACAAACTTTTTACTTTACTTACAAGCACTTTGCAAACTTGCTTTTAAACTTTTTACCACAGGCCGATCAGCTTCATCCACAAGCCGCCGATGCCGCCGTAGACTACCAGGTAGAAGAGACCCAAAACGAAGCACATCTTCCACCAGTCAGTCTGCTTGACATAGCCTGGGGCGAAGAGGGCAGTAGCAGGCCCACATGAGTAGTGGGTGGTTGACTGGAAGATCGCCCCAGTCATGCCCAGCATGATAGCCGCGAACATTACCGGCACGCCAGCACTCTTGGCAATCAAGAGCAGAGGCGCGTACATGGCAACAACGTGGGCCGTGCCGGAGGCAAAGAGGTAGTGGCTGTAGAAGTAAACCAGGACCAGGATGGCCATGACCAGAACTGGTGACATGCCGCCGATGACAGACTTGATTGAAGTCTGCAGCCACGGAATCACGCCGCCCTCAAGGCTCAGTTGGTTGGCCATGAAGATCAGGATTGAGAACCAAACGACAACGTTCCAGGCACCAGTTTCGCTCAGCATGTCCTTGGTGGTCAGCACCCCGGTTACCAGCAAAAGCGCGGTTGCCATGAAGGCTACCCAGGTAGCGTCCAAGCCGATGAAGCTGGACAGCATCCACAAGACAAGGGCCAGGATGAAGACTGCCATCATAACCTTCTCAGAAGCCTTTATAGCGCCCATTTCCTTCAATTGGCCGTCAGCCCATTCCTTGGCGTTAGGAGTTTCATTGATCTTAGGCGGGTACATCTTGTAGATGATGATTGGCACTAAGATGAAGGAGATCAAGGCTGGCACGATAGCGGCTGCTACCCAGCCTAACCAGGAAATCTTGACCCCATTAGCCGCTGCCAGACCAACCGCGGCCACGTTAGGAGCTGAGGCAGTCATGAAGAGGCTGGATGAGATCGTGTTGGCGTGGAATTCGTTGAAGACCAGGTAGGAACCGATCTTGTCTTCCGTGCCATCAGAAACCTTGGAACCGAAAGTGTCGGACAAGGATTCGATGATTGGCAGGACGATACCACCAGACCGGGCAGTGTTACTTGGGGTGGCTGGTGAAACGACCAAGTCGATCATGGACAAGGCGTAGGCCAGACCCAAAGTCTTTTTCCCGAAGGCCCGGACGAAGATCAAGGCGATCCGCCGGCCCAAGCCAGTCTTGGTAAAGCTCCGGGCAATCATGTAGGCCATGGCGATGGTCCATGGAGTTGAATCAGCGAAAGCTGACAGGGCTGGCTTCATTTGCACCAGGCCCAGGCCGATGATGGTCACGTAGGCGATGATGGATACCCCGGCGATTGGCAGGGGCTTGGTAATGCAGGCAATGATCGTCGCCAGGAAGATGGCGAACATATGCCAGCCGGCAACGGTGATGGTCGCCGGGCGCAGAGGAGTGAGCAGGAAGAGCCCAATCCCGATGATCAAAGGCCAGATGAAGCCTTTGTAATTAACTTTTGCTAACATTTTTTCTCCCGCTTTTTGAAAAAACTATTCTTCCGGCTTAGTACGGTCGATGTTGGTCATGGCCATGTAGTCCATCCATTCATCGTATTGTTCTTCGGTCACCTTGCCGCTCTTCAGGGCAGCTTCCTTCAAGGTAGTGCCTTCACGTTGAGCAGTTTGAGCGATTACGGCAGCTTCATGGTAGCCGATCTTTGGTGACAAAGCAGTAACAGTCATCAGGGAGTTTTCCAGCAGGTCATCCATTCTTTGTTCGTTGACAGTCAAACCGTGGATCATCTTGTCAGCGAAGCCAGTAATAGTGCCGGCCAGGATGTCAGCTGATTCCAGGAAGGCAGCGATCATGACAGTCTTGAAGACGTTCATTTCGAAGTTACCTTGGCTGGCAGCGAAGTTGATAGTTACGTCGTTACCCAATACGCGGGCTACAGCCATGGTTACGGCTTCAGCCTGGGTTGGGTTAACCTTACCTGGCATGATTGATGAGCCTGGTTCGTTGGCTGGGATGTTAAGTTCACCGTAGCCGGCACGTGGGCCAGAAGCCAGGAAGCGGATGTCTTGGGCAATCTTGAACATGTCGTTGGCCAAAGTCTTGAAGGCGCCGTGCATTACGCTCAAAGCTGAGTGGTGAGCCAGGCCCCAGAACTTGTTGGTATCGACCTTGAATTCGTGGCCGTAAACTTCTGACAGCTTGCCAGCGATAGCTTCAGTCATGCCTGGGGCAGCGTTCAAGCCAGTACCTACGGCAGTACCACCGATAGCCAATTCGTAAAGGCTTGGCTTCAATTCTTGGATGTAAGCCAGGTCATGCTTCAAAGCTGAGATGTAGCCGGAAACTTCTTGGCCGAAAGTCAAAGGAGTAGCGTCTTGCAGGTGGGTACGGCCAACCTTGACAGTCTTCCAGTACTTGTCTTGCTTTACCTTAAGTTCGTCAATCAAGTGTTCAATAGCTGGCTCCAGCTTGTCGACAGCTTCAACGGCAACGATGTTCATTGCAGTTGGGTAAGTGTCGTTTGAGCTTTGGCCACGGTTGACGTCGTCGTTAGGCAGGATGTTCAAGCCTGGGTGAAGCTTGTTAGCCAGGTTGGCAACAACTTCGTTGACGTTCATGTTGGTTTGAGTACCTGAACCAGTTTGCAATACGTGAAGTGGGAAGTCCTTGCGCAGGTCTTCGTCGCTAAGTGCCAGCAATTGGTCGATAGCTTCTTCGATTGCTTGTCCCTTTTCAGCTGGTTCGTCGCCAACTTCAACGTTTGATTCAGCAGCAGCCTTCTTCAAGTGCAGGAAAGCACGGATGATAGCCAATGGCATCAATTCGCCGGATTGGAAGTTGTTGCGGCTTCTTTCAGTTTGCGGCCCCCAGAGAGCTTCCTTAGGAATCTTAACTTCACCGATCGTGTCTGATTCAATACGGTATTCTTGTTCTGCCATCTTACAAATCTCCTTACAAAAAACTTTTAACAAAAATCTTGCTTAACTAATTGCATTATATAACGGCTTTTTTGAATTTTGTTAAAAATAACACAGCTTTTTGTTGTTTTTTAAAGAATTTCAAGGACTGTCTATTTTTTGAAATTTAAGGAATTTTTTAGCAAATTTGTTAAAATGTAAAAGCATTCAATTAGAAGTAAGCGGTTGCCAGAAGCTTTTCGCAATTTATTTTGACGTAGTAAAAAATTTTTGGCCTGTTTTTTACAGGAAGTTAATGAAAAATGTAACTTGTGAAATATTCATTAGCCAAAAGCGGTTCAGGCAGTTTTTGGGCAGTTGCATCCCCAGCACAAACACAAAAATACAAGGAAAAAAAGAGCTCCAGAACTTGCTAAACGCTTCTGAAGCTCTTTCTTTATGGACTGATTTTCAACAAATCAAGACTTACTTTTCTTGCTTTCTTTTCTCAAAGCTGAAGCCAAAGAGAGAAACTCCGGCCAGCAGAGAAAGAATGCCTGCCAAGATGCCTGGCTTAGCGTCTTTTTCACCGGTTTGCGGGAGCTGAGCTGCAGTGGCTGCTGGGGCCTTGGCTACTGGTGCAGTGTTGGCTAACTTAGTTACAAGAGTTGGCGTCTTGGCTGCTGACTTAGTTGCTGGCTCTTCATCCGTGTTCACTACAGTCACAACGTCACCGCCGTCAGTATCTTCTTCCGTATCAGCTGGTTCTTCAGTATATTCCTCAGCGGTTGGTTCTGTAGAAGGTTCTTTGGACGGCTCGGTAGTCGGTTCTGTCGTTGGATCCGTTGACGGTTCTGTACTTGGCTGAGTCGGTTCAGTTGGAGTCGTTGGGTCCGGTCCGTCGGCTGTGTTGCTTCCAAGGCAGCCAAGCGGGCCTTTGCCAGGTTCAAAGCGTGCAGAGTTGCGGCCGCTTTTGCCGTAGCAGTGGCCAACGCTTCCTTCTTTTCCGCCAAATCAGCTTCCTCCGCGATCAAAGCAGCTTGCGCGCTTTGCAGCTTCAGCCGTCTTAGCGTTCTCTTGCGCCGTCTTCAAGTCATCCTGGCTGGACCTAGCCTGGACGTCATTAGTGGCCGCGTTGACTGACTGCCCCAATACCAGCAGCCGCAACTACTGCCATCTGCTTGATCCGGGTCTCGCTTCTCGCTTTCATGTTTTTCCACTTTTCGCTCTTAAATAGTAAAATCACATATATATTTAATTATAAATGATGGAAATATTCCCGGGAAAGCAGGAAGCACCGGAAAAGTAGAGATACTTTTATCTATTAAAAAGACAAAAAGTATCATCAAAAAGCAATAAAGCTGCTAAACTATTTTTCACCCAAAGGATCGGTAATTAGCCTATAATCTTAGTTAAACCGTCTGAAAAAAGAGCCTTTGCAAGCCAACTTGTGCTAGGCTTGTGATGCGAAAGGAAGATTTATATGGCAAGAATGTCGCGCAGACAGTACCAAGAAAGACAAGAACAAACCGCGCAAAAGCAGACGCGGCAGAGAAACCCTAACTCCGTTCCTCGCTTGGACACTGACGGGGCTTCAAGAAGCGAGCAGAAGGTCCGGCTCAACTTCTGGCAGATCTTCGCCGACCGCCCTTACGTCACGGTCATCATGATCAGCCTGGCCCTCTTCTGCATCCTGGCCAAGTGGTGGATCGGCCTGGCCATCATCATCATCTTAACCATCGCCGGTATCTTCGTGATTGGCCGCTCTCACCACCCTAACCGGGTCCTCAGTCTGGAATTCAAGCTCAAGGCCTCCCGCAAGCTGAGTATGATCAAGGCCCTGCAGCTTTTGGGTTCAACCATCATGTTCCTGGCCGCCTACATGCGGCAGATCGTCAGTGTTGACTTCTCCAGCGCCGGGGCGACTGACAGCCTAACAGTCATCCAGAACATGCTCTCCAATCAAGGGACTTTCGGCCAGCAAGGGTCCTATTTCTTGAGCCTCTTCAACCAGCTGACCGGGGGATCGCTTTGGGGGACCTACCGCTACGCTACCAACAGCTCGCAGATGATGAACTCCACTGCCGGCACCATGATCATCCTCTGGATCTTCCTCTTGATGATCGCCCCGGCCTTCTGCGTTTTATCCCAGTTCTTCAGAGAGCCTTACTCCCGGCACGTAATGACGGTGGCTTCCTTGATTTCCACCATCTCCTTTACCTTGACGCCAACTTTGATGAACCGCTGGGTCATCTCATACGCCGTGCAAAACCAGATGAGCCAGGCAGCAGCGGAAAACGCTGTCCAAGTCGGCGGTATGGTCTACCCGGCCATCATCTCCGCCGTCTTCGTCTTTATCCTGGCTATCTACCGGGAAATCAAGAAAGATTAATTTTAATAGCAATGAAAAAAGCTTCAGTATTGCTTTACTGAAGCTTTTTCGTTTGATTCTAAATCTATTTTGTCAGAAAAATCCAAAGCAGGTTGACTGCCAGCAAAACAGCTGCCATGCATCCCTTCCACAAATTGTATTTCTCTGCCGGCGCCTTCTTGTTCACCAGGTACTCCATGCTAAAACCGCAGACCAGGTTTAAAGCCAGCATGACCAGGCGGTACTGCAGCGTTCCCCAGCTGCTCAGCAAATTTAGCAGAGCCAGCAGGGTAAAGACGATTGTCACGTAATATTTTCTCAACACCTTCTATCCCTCTCTTGTAAGCAAAAATATAATTTACACTATTTTCAAATTATCATTAGTTTGAATCATCATGAGAGAGATGTCAATCTCCATTTCCTACCCTAGCAATTTCTGGTACAAGGCGTAAGTCCGGGCGTCGTAGGCCACCATGATTACCCGCATTTCGTAATCCTTGTGCTCTCTCAGCCACTTGCGGACCTCACCGAAAGCCACCTTGCTGGCCGCGTCCAGCGGATAGCCGTAGACCCCGGTTGAAATCGCGGAAAAAGCGACCGAGTGCAGGCCATTTTCCTTGGCCACCCGCAGGCTGTTTCTGTAGCAGGCCGCCAAAAGCAGGGGATCGCTGTGTGAACCCGAGTAAACCGGCCCTACAGTATGGATGATGTACTTAGCCGGCAGGTTAAAGCCCGGCGTGATCTTGGCCTCACCCGTCTCGCAGCTGCCCAGGGCCCGGCAGGCCTCATTCAATTTAGGTCCCGCTGCCCGGTGGATGGCCCCATCAACGCCACCGCCGCCCCGCAGTTCCCGGTTAGCCGCGTTAACGATCGCGTCCACCTTCAAAGTCGTGATATCCCCTTGCCAGATTTCTAAATTCATTAGTCCTCTTCTTCCTCCTCTAAGTACATTTCCCGGAACTTTTCCAAGTCAGCCTGCTTAAAGCCCAGTTTTCTGGTAAAAAATTTGTCAAAACTGCCCCAGCCCTGCCGGATAGTCTCCGTGATCCCTTTAACCGCGGTTCCTTCGCCCCGGGTCACGTTCATCTTCGCGATCACCTGCGATAGCTTCTCATTAGTCGGATGCTGCTTCTCAATGGAAAAATCGTACAATTCATCCGTCAGCAAATAGTCCTCCGCGATGGTCTTGTCGTCCACGCCTAGGGCCATCAAGATCAAAATACTGATGATCCCCGTCCGGTCCTTTCCGGCCGCGCAGTGGTAGACCAAGGCCTGGTCCTCCGGCAGCTTCAGCAATTCCTCAAAGACCCGTTTGATCCCCTCTTCTGAATGCTCATTTAACAAAACCTGCTGGTAGATCTTAGGCAGGTAGTCGTCAAATTCCGGCAGATGGTGAAAAAGGCGCAAGAAAGGATGGGCCTGGTTGAAGCGGTCCCCTTCAGCGTAAAGGCCAATATTCACAAAACGGACCCCCGGCCAGAGCAGGTCGGGGTAGGACCGCTGCTCCCGGCTGGACCGCAGGTCACAGTCCACCGTAATACGCAGGTTGGCCAGCTTGACCCGGTCCCTGGCTGACATCTCGTTTAAAGCCGCCGACCGGTAAATCTTCCGCCACTTAACCTGGCGGCCGTCCAAGCCTTGATAACCGCCCAGGTCACGGAAGTTGACCGGCATGTCCAGTTCAATTACCCTTTGCATCTCCATCCGGCATCCCTCTTTTCCAAAAATCCGCAAAATTTCTTCTCCCTTCCATTTTAGTTTTCCCGGAATTTTTTGGCAAAAAAATCGCCCCAGCTTAAGCCGGAGCGAGGAAATTTATTTAGACAAAACAATTTGTCTGTCAAACATGTCAACCATCTCATTCGTGAAATTGTGGCCGATAAAAATAATCGTTGCATTGGTTTTAAGAAGGTTCTTTAAAATACGCTTCGTGCTATCTTGATCCACTGCAGCCGTAGCTTCATCGATCAAAATAAAGTCACTTTGATTGAGTTCCGCACGAGCTAAAACAATCTTTTGTCTCTGCCCACCAGAAACATTAAGCTCTTCTACATCTATAACAGTATCCTGGCCTTTTGGAAACTTGGCAATATCTTTAGCCAAATCAACTTTCTGCAGGTATTCTCCAACTTTATCATCCAACTTAGGCTTGAACATGGTAATGTTTTCTGCAATTGATACTGGGAACAACACCGGATCTTGCGGCACGTAATGCATGGCTTTAAGTGAAATATCGATTTTCCGATCATCATGATCATAGAAAGCGATATTGCCAGTCGTTGCTTTCAGCTCTCCCGCCAAAACCTTTAGCAAAGTTGACTTCCCCGTCCCGCTGTCGCCGGTCAGCAAAATTTTTTCGCCAACCTTGATTTTCAAATCGGGATAATTAATTGTCTCCCCATGATCATAGGAAAATGACAAACCAGTTGTCTGCAAATGATCAAAGGAGGTCAATTCTTCATCTGTACATACATCCTTAGGTGGATCAGCTAAGGCAGCGGCTACCTTTTCATTCAACGGTTTAGTTGACTTGATTTGCTCAAGGTAGTTAGACAGCATAACCAGACTGTTAAATATTGTACTAGAGAATTGGCCAACCGCGACAAGTTTCCCGATAGAAATTGTTCCAGCAAGAATCAATGTTCCAGTTACGACATCTAATACAACTTGACAAAAGATGCTCATAAAACCGTTGATAAAATTTATCTCAATTGCGCTAACTTGACGCGTAACCAATGATCCTTCTAATTTCTTAGACCGCTTTTCTAAAACTTCAACTAGCTTGTGTCTCGCATCATAACGTTGAATTTCAGCTAGGCCCCCTAACCAATTCTTTATACTAGTCAGATAGGCCGTGTTCATATTAGAAAAAATCAGAGTTCTTTCTTGATATTTTTTAGAGAAGATGCTTGGCAAGTATAGAAACATAACTGACAACAGCACAGTTGTAACCAACAAAATCCAATGCATCGTAACTAGCGCGTATGCTGAAAATACAACAGCTAAAGCAGAATCAAAGAAAACGAACAGTGGCTGAGTAAAGTTGTCAAATAACATCTGAAAGTCATTCGTCAAATGACTTTGCATTTCAGCAACAGTTTCATGATTTTGGTAATAATAATCAACTGTTTTTCTTCTAAGTTGATGAACATATTCTTGAACTTGTACAATATATAAGTATTCAGCAAAACTGATTAGGACATATCCACCAATATACAATACAAAAAACACGGCTAAAACTAGATAAAATCTACTAGTCTCTCTCTTAACCAGTAAGTCTAGTATAAAGCCAATTATATAATTTCCAACCGCCACACACAGCTGTACCAAAACTTCTAGAGCAACTGCACATGTAAATCGCAGTCGATTTTGCTTAACAAGTTCACCGATTTTCATTCAACTTCTCCCATTCTTTCAATACAAACGCCATTCCTCGATTACCATAAAACAGACTGGTATCTAACGCTTCACTTCTAGAATCAATCAAATACATCAAGCCATGGCAATCTACACAAAAATATTGGTAAAAAGATAATTGCCGTTCAATTAGGGGCATATAGTCCCTATCATGTGATTGCTCAACATACTTTATAAGGATCCAAGTAATGCCAGACAAGCCTTCTATGAAGGTACCATTTTTAGCATACGCCATCTTAGAAAGTTCATTAGCCAATTGCTTAATCCGTCGGTCATACGCCTTAGTCTGATAAATTACTTTTGCATTCATAAGTACTATCAGCATCCCTGCCATACCATTTTTTAAATATGGAGAAATGTATTTTGATTTTGCAAACAATCTATAACCACAAAAATCATTATTTTCTACCCAAAACATACTTTCTATTTTCTTTATCGTAATATCAAAATTATCAAATTTGACTGAAGCTGTCGGAACTCTCTCTCTAAGATATTCAACAATCAAAAATAACTGCCGTAATATCTTTTCCATTGAAGGTCTAGTTCGACTTAGTTCTTCGAAAATTTTTAATTGACTCTGTTCAAAAGCAGGAACTGGACAGTTGTTATTTCCTAATTCCACTGATAAAAGTGCCTTCACCACTTCATCTTCACTATTTTTTTCATCAAGGCTATTCTCTTCAATCTGTTCAATTGCCACCGGCCTTTGCAACCCTTGCAATAGTGACTTTAAAGGTAATTGCTGAGTTGTGGTAATTTGACTCAGTACATTCATATCATCTTTTTGCAAAATCTCGATTGCCCTATCTAAGCTACCTGCCGTAGCATTGATCAGCACTTTCATAACCTTAATAAACACAGCAGGAATTTTTTCTTGAGCTGCCTGTTTAATAAAGAAATTCCAACTTTGTTTACCGCTCTGATCTATTTTCAAAAAGTCGTTTGCCCTTGAAAATACGCTCATCACTAAGTATCCAGATTGATGAACATCTTGAAGCTCGGGAGATAAATTATCTACTCGTCTATCATAGAATCCCTTGGTTCGATAATAAAAACTCTCATCCATATTTGTTAGTAACGCTGATTGCGAAACATCAACTAAAAATACTTTTTCACTTTCAAAATCAACAATGATGTTACTAGCAGAAATATCTCCGAGAAAAAAAGAATCATTATGTAACCTTTGCAAGCATCTTAGGTAATTAAGTACAATGTGCCTTATTTTAGCAAAGTAAAAGCTATTTCTCTTATCGCCTATAAATTCCGCTCTCAGATCATCAATCAGCACGCCCTTAATGTACGATTCAACTAAGAAAAAGTCTTTCTGCTCATAAAATGAGTCCAGTACCTTAGGAATAAAATCATACTTTTCCCAATTTATTAGGTTCTTTCTCTCATTTTGTAATTTTTGAATCTCAGTTTCTTCTGAATCTTTAAATCTGTATTTGGCACGCTTGATTACTACATCTCTCCCATAAATATCTTGTGCTCTATAAACACCGCCTGAACTTTTTCGTGAAATTATTCCTTTTAAAAGGTACTTTTTTCCTATCGTCTCTAGCTTATGTTCATTTTTTGATTCAAAAGGTTCTTTTACGAAAGATGGTAATTGATACGTTCTTAATTCATGATCTCGATACAACTTATTATTTCGTTCATCACGTATGAAATCATCATCAGAATTAATTATTCCATATCGGTAATAAACATTCTTGCTATCCCTAAAAGCCTGGTCTGTAAAGATTGGAATTCCATCTTCTTTTCCCACCAAATCGTAGATTGTTCTAATCAATTTTTCGAATCTACTTTCAGTTTCTGGATAAATAGTAATATATTTTCCAGTCATCCATAGTGGGCCCGTCCCTCCTAAATACTGCTCTAACAGGCTATAGTTGCTAATATACTTAAACGTAAAATTATTCTCACAACTAAGGTCGTATACTTTGTCTAAAATAACTTGGTAGTTTTGCAAGGTAGCCGAAACGTGTATCTTAAACCCCTGGCGTGGCAAGGAAGCTGCCGATTTATTAATCTGAAGAAAGACATGGTGAGGATCCCTTGAAATTATTTCTCTAGATAAACCCAAAAAATTGGTTGGCACAACGTCGACATGATTATATTGCCGAACGCAGAAATCACCATTAATTAACTTATATTTCATACTGCCTCCAAAAGCGCGGTTGACTTATCTTATTAATTCACTATAATATATCACAAGTGAACGTGATTTTCACCGAAAATTGTAATATTTATTTAATGATGTAGAGGCGCAATTATGAGCTCAGTCACTTATTTAGATGAATTAGACTTGCTTGTTCCTGCTGAAGAAAATCAAGAGGAGCTTGCTGGCAGTTTTGTTTGTCGTACATTTATTTGCAAAATGTAGTTGCAAGGATTACATTTTTGTTAAAAAGCGTTAGCAACAAATGAAAAGGATCTCCGATCGGAGGTCCTTTTCATTTTCACACTATTGTGGTATAAAATCTTATTCCAAAAACTTGTCCCTAAGCCGGTCCAAGTCTCCTTGTCCAAAGCCCAGGCTGGCAAAATAGCGGTCAAAGCCGCCCCAAGTCTGCCGGATCGTTTCCGTAATCCCGTAAAAAGCCGTCTGGCTGACCTGGGTCTGGTTCATCTTGGCAATCTGCTGGCCCAAGCGGTCGTTTTCATCCGCCTCATCCCAGTCCCAGCTGTATTCCCGGCTGAGCAGGTAGTCCCGCAGGATTTCCCGGTCTTCCAGGCCCAAAGCCATCAAAACGTTCACCGACACCATCCCCGTCCGGTCCTTGCCCATGGAGCAGTGGTAAATCAAGGCCTCATCATCTTCCAGGGCCAGCATTTCCTTAAAAATCTTCCGCATCACCAGGCCCGTTCTGGGGGCGACAAGATTCTGCTGGTAGACCATGGCCAGGTAAGATAATTTGGGCAGCTTGCCCGAATACTTTTCCCAGGCTGCCTCAGCTTCTTCCTCTTCATCCCCGCTCTCGCTGTAAAAGTGGGCATCGACCAGTTTAGCCCCCGGCCAGAGCTTGTCCGGGAAGTTGTCCTGTTCATGCCGGGAGCGCAGATCGCAATCCACCACAATCTTCCGCCGGACCAGTTCCGACTGGTCCGCCTTGGTCAAGTGGCTGAGTGACCCCGACCGGTAAAGCCGGCCCCACTTGACAGTCCGGCCGTCCTGGCTGACGTAGCCGCCCAAATCCCGGCAATTGTAGCCGGCCTCTAACTTTACGATCCGCTTTGGCATTTTTTATCCTTTCATCCTGTTAAACGTTAAAAACTAAAAATCTTTCCCGTGGGCAAAGACCCGGGTGGCCAGAACCGCCCGCTGCCAGCCCGCGTAGAGCCGGTCTCTTTCCGCCTCTTCCATCTTTGGTGCAAAGGCGGCCCCGGTCTTGGCAATTTCCTTCAAGCTATCCAGGTCTTGCCAGTAGCCGACGGCTAAACCTGCCAGAAAGGCTGCCCCCAGGCCAGTGGTTTCCAAATCCGCTGCCCGCTCGATCTTCTTGCCTAACAGGTCTGCCTGGAACTGGAGGAGGTAGTTGTTGTTTGAAGCCCCGCCGTCGACTCTGAGAACCGGAATCTCAATGCCCGAGTCCTTCTGCATGGTGTCGACCACATCCCGGATCTGGTAGCCCAAGGACTGCAGAGTTGCCTTGATCAAGTCCTTGTCACTGCTGCCTCTGGTCAAGCCAAAAATCGCCCCCCGGGCTTCACTGTCCCAGTATGGTGCCCCCAAACCAGTAAAGGCGGGAACCACATAGACTTCATTGGCGTCTTTAGATTCCAGGGCCGCCTGCTCTGATTCCGGAGCTGAGTTCAGCAGCTTGACCGAGTCTCTCAGCCACTGGATGGCTGACCCGGCCACGAAGACTGACCCTTCCAAAGCATAGTTTACTTGATCGCCCAGCTTGTAGCCAATAGTCGTCAGCAAATTATTCTTGGATTCAATCGGTTCCTCCCCCGTGTTCATCACGATGAAAGACCCGGTCCCGTAGGTGTTCTTGACCATGCCCGGCTTGACGGCCAATTGGCCAAACAAGGCCGCCTGCTGGTCCCCGGCCATCCCGGCGATCGGTACTCTGCCGCCGAAGAACTGGTAAGGGTCAGTTTCCAGACCAACCAGGTATCGATCGTGCCAAAAAGCAGCTCCCCTTTTTCCGCCCTTTCCTGGGCCCCTTCCACATGGTCCAAAATCCAGCGGATCTTCGTGGCGGAGAAGTAAGGGGCGATCACCAGGCCCGTCTTTTGCCGGATCATCTCGCTGTAGCTGTCCTTAACCAGCTTTTCCGCGATATCACTGGTTTGCCGGGACTGCCAGACGATGGCCGGGTAGATTGGCCGGCCCGTCTCCTTATCCCAGACCACCGTGGTTTCTCTTTGGTTGGTAATCCCGATGACCGCCAGTTAGTTGGTCCGGCCGGATGGCGGAGTTGATTAGGGCCGTTGACGTCGTGATCTGGACCGCGTTCCAGATTTCCTCAGCCTGGTGCTCCACCCAGCCGGGCTTGGGGAAGTACTGGGTGAATTCCCGGGCCACGCTGGCCACCTGCTGGCCGGCATAGTTGAAAATGATTGCCCTGGTTGAGGTCGTCCCCTCATCGATTGCCAAAATGTATTGTTCGCTCATGTTGTAATCCTTTAAACTTATCCTTTTCTTACTTTACTTACTTTCTTTTTCACCGTCTTTTGAGAAAGCGCTTACCATTTTAGCCTAAGCCAGTTTGTGAAAAAAGCAAGCCAAAAGGACCTGGCCTTTAGATTATTATTTTTCCGCCTTTTAGTTTATAATCAGTGTAATTGATTATGATAAGGAAGATTTTGACTATGGATGATAATTTGATTCGCATTGCCTACCTCTACGAAGACTTGATGAACACCTACGGGGACTCCGGTGACGTCAAGATCCTCCGCTACTTTTTGCAGAAAAAAGGCTGGCAGACCCAGATCGACAATATCTCCCTGGGCAGCCAGTTCAACGCGGCCGACTACGACTTTGTCTTCTTCGGCGGCGGCCAGGACTATGAACAAAGCATAGTGGCCAAGGACCTGCAGCGCTTCAAGGAAACCCTGAACGACTACATCCAGGCCGGCAACCCCATGCTGGCCATCTGCGGGGGCTACGAACTGATGGGAACCCACTACAACACCATTTCCGGGACCAAGATCAAGGGCCTGGGGATCCTGCCCCTGCACACGGAATTTGACCCAGATAAGCGGATGATCGGTGACACCAAGTACGAAACTGAATGGGGCCCGACCATCGGCTTTGAAAACCACTCCGGCCAGACCTTCCTGGATGACCGGAAGATGCTCAAACCTTTAGCCAAGGTAGTCGAAGGCTACGGCAACAACCATGAGGAAAAGGAAGACGGGGTCCGCTACAAGAACTTCATCGGCTCCTGGTCCCACGGCCCGATGCTTAAGAACGAGAATGTGGCTAATGCCCTGGTGGACATTATTTTGAAGCGGCACGCTGCCCGCGTGGCCCAATAAGATAGCTTTTTGACCAGCTTTTGACGAGCTGGTCTTTTTTTCGCGATTTTTTTAAAAAATCGTTATTTCACACTTGTGGTATATCACAGATGTGGTATAATGGTTGGCGTAGGGGAGTGAGAACGATGAAGATCGATGTTATTCGATACCTCGACGACAGTGGTATAATAGTTGGCGTAGGGAAGTGAGAACGATGAAGATCGATATTCTTCGATACCTCGACGACAAGCACCTTACCATTTACCGGGTGGCGAAAGAGTCGGGCTATGGCTACACTACCCTTCACAAGTCATTTAACAAGCAGCAATCAAATGCGACGTCAATCAACTTGCGCGATCTTGACGCGATCGCCCGGGCCAAGCACTTGGCGATGTGGCAGGTTCTGCGTGAGCTGGAGAATGATTATCTCAGCGATGACGATGATGACTAAACTAAATACGAAGGTTGGTTTAACCGCTGAGCAAGTCCTATTGTTTTGATTTCGCTTGATGTAGAAGGAGTTTTTAGTTAGCCAAAAACCAGCAACTTATTTTACTCAGAAAGGAGTAAAATCATGGATTACAACAACTTTAACGATATGGATGATCTTTTTAGAGAATTAATGAACGGCTTGGGCGGCTTCAATTCCGAAAACCGCCGCTACTTGATCAACGGCCGGCAGGTAACCCCGGAAGAATTCGCTGAATACCAGAAGACTGGCCAGCTGCCAGGACATGGCCAGGCCAAGAATTTCCAGGGCAAGCAAAAGAAGGCCAACGGCATTTTGGAAAAGTTAGGCCGGAACCTGACCGCTGAAGCCCGGGAAGGCAAGCTCGACCCGGTCATCGGCCGGAACAAGGAAATCCAGGAAACGGCGGAAATCCTCTCCCGCCGGATCAAGAACAACCCAGTCCTGGTCGGGGACGCCGGGGTCGGCAAGACCGCGGTCGTTGAAGGCTTAGCCCAGGCAATTGTCCACGGGGACGTGCCGGAAGCAATCAAGAATAAGGAAATTATTTCCATCGACATCTCCAGCCTGGAAGCCGGGACCCAGTACCGGGGCTCCTTTGAGCAGAACATCCAGGACCTGGTCAAGGAAGTCAAGGACAGAGGCAATGTCATCCTCTTCTTTGACGAAATCCACCAGATCCTCGGTGCCGGCGGCATGGGCGACGGTAATGGTTCCAAGGGGATGAGCGACATCTTGAAGCCGGCTTTGTCCAGAGGTGAAATCACCGTAATCGGGGCCACCACCCAGGATGAATACCGGAACACCATCATGAAGGACGCCGCTTTGGCCCGCCGCTTCAACGAAGTAACTGTCAACGCTCCGAGTCAAGCTGACACCTTCAAGATCTTGATGGGGATCCGGTCCTTATACGAAAAGCACCACAATGTGGAACTGCCAGACGACGTCTTGAAGGCCGCCATCGACTACTCAGTCCAGTACATTCCGCAGCGGTCCCTGCCTGACAAGGCCATCGACCTTTTGGACATGACCGCCGCTCACCTGGCTGCCCAGCACCCGGTGACTGACGCCAAGACCATCGAAAAGCAGATCAAGGAAGAAAAGCAGGCTCAGAAAAAGGCCGCTGAAAAGGAAGACTACCAAGCCGCCCTTGACCACAAGGCCAAGGCTGAAAAGCTGGAAAAGCAGCTGAGTGAAAACCACGAGGAAAGAAAGACCGTGGCTACCCCGGCTGACGTGGCCGCTGCCGTTGAACGCTTGACCGGGATTCCGGTTTCCAAGATGGGCGCCAGCGACATCGAACGCTTGAAGGGGCTCAGCAGCCGCTTAAAGGGCAAGATCATCGGCCAGGATGAAGCCGTTGAAGCAGTAGCCAAGGCTATCCGCCGCAACCGGGCTGGCTTTGACGAAGGCAACCGGCCAATCGGCTCCTTCCTCTTCGTCGGCCCGACCGGGGTCGGCAAGACGGAACTGGCCAAGCAGCTGGCCTTGGACATGTTTGGCTCTAAGGATGCCATCATCCGCCTGGACATGTCTGAATACTCCGACCGGACAGCCGTTTCCAAGCTGATCGGGACCACGGCCGGCTACGTGGGCTACGATGACAACTCCAACACCTTGACGGAAAAGGTCCGCCGCAACCCTTACTCAATCATCCTTTTGGACGAAATTGAAAAGGCTGACCCGCAGGTCATCACCCTGCTCTTGCAAGTGCTTGACGACGGCCGCTTAACTGACGGGCAAGGCAACACGGTCAACTTCAAGAACACCATCATTATCGCTACCTCTAACGCCGGTTTCGGCAATGAACAGCTGATGGGCGACGCTAAGAAGGACGAGAAGCTGATGGACCGGTTAGCTCCTTACTTCAGACCGGAATTCCTCAACCGCTTCAACGCGGTCATCGAATTCAGCCACCTGACCAAGGAAGACTTGAAGGAAATCGTTAACTTGATGCTGGCTGACGTAAACAAGACTCTGGCCAAGAAGGGCATCAGCCTGACTGTCAGTGAAAGCGCCAAGGACTACTTGATTGAACAAGGCTACGACGAAGCTATGGGGGCACGGCCGCTGAGAAGAGTCATCGAACAGGAAATCCGTGACAAAGTAACTGATTACTACCTGGACCACCTGGACGTCAAGAAACTGAAGGCGGACATGGTCGACGGGGCCCTGGTTATCAGTGAAGATAAATAATAGGATTCTGTTAAAGATCTTGCACAATCGTAAAAAAGGCAGTCAAATGACTGCTTTTTTACTTTGTCCGGATTTTTGTATTATAATCAATGGGTAATATAAAATCGTTTACGGAAGCTTGCTTTATGCAAGATAAATTCTACGCTTTTAGTGAGGAAGCCAGGGAAGTTTACGAGCACTCCACTTTCCAAACCTTGATCTACCAGTTGATCGACGGTCAATACCAAGTGGCGGGAAGATCCAGCCGGAAAACCTCTGGGATGCCATCACCCACCAAATCAAGCTGGGCGTCTTCTGGAAGGACAGACAGCGGAACTTCCTGGGGGCTAACCAATACTTTTTGGACTACTACGGCTTGACTCTGCCAGAAGTGATCGGCCTCAACGTCCATCCGGAAAACTTCCAGGAAAGCGAAATGCAGCTTTTAGAAGACGGGGTACCAGTCAAGGAACGGGGCAAGACCCGGTCCCGGGGCCAGATTCGGGAAATTATGATCCTCAAAGCTCCCGTCTATGACCAAGACCAAATCGTTGGCTTGATCGGCTTCTTTATGGACATCACCAATACCAGCAAGCAAATCAACCGCCTGGAAAACGAGGCCGCAAGAGACGACCTGACCAGTCTGAAGAACCGACACAATTTTGCCCGGGACTTCAACTACCTTACCGGCAAGCCAATCCTGGCCATGATGCTGGACGTGGACCACTTTAAGAAGTTCAATGACAACTTTGGCCACCGCTACGGCGACGAAGTCTTGAAGAAGATCAGCCAGGCCCTGCTCAAGATCTACGGCATTGGCCACTGCTACCGGTACGGGGGGACGAATTCCTGGTGCTCCGCGACTTTACTGATACTGACACGGTTGCGGAAAAAGACCGGCAGTTCCGGAAAGAATTGGAACATGCCCGGGTCCTGGATCTTTACATGAACATAACCGTTTCTGCCGGCTACGCCTACGGGATCGCCAATAACAGCGACGAGATCAAGAGCATGATCCGCCTGGCCGACCACAACCTTTACCAGGTTAAAAAGAACGGCCGCAAGGACATCTGCGGCAGCCTTTTCCAGCCGAATTTTTTGAATATGAGTAAAAAGAAACAGCGTGAAAGCTTAATTTGCTTTCACGCTGTATTTTTTGTGGCAGGTAACGGCCGGCAAAGGCAAGGGCAGCCTTGGCAAAAGCAGTATTGCTAATAATGCTTGGGGCCGCGTTCAAGCCGTCAAAGATGGCCGGAATAATCGTAAAGTAAACCGCAAACTTGTAAACTGCCGGATCATTATTGAAAAACTTGCTGGTCAAGCCGCAGAAGATCAAGGCAATGGCCAGGGGGTAGAGGAACATCAAAACCGGAGTTGACCAGGCGATGATGGTGGTCAAGCCAAAGTTGGCAATGGCAAATGAAAACAGGCAGTTAAAGGTCAGGAAAGTCCGGTAGGAAATTTTTGGAAAACGCTTGTGGAAGTCCTGGGCAAAGGCAACTACCAGGCCGATGGCCGTGGACATGTAGGTGATGGTAGCCAAGGTCGCCAGGAGGGCTTCCCCGAAAGTGCCCAGGTAGTGGTGGGCGATTTGGGCAAAAGCAATCCCGCCGTTTTCAGACAATTTGAAGTAGTGCAGGCTGCCGGCGCCCAAGGCAACCAGGATAAGGTAGATGATGGCGATGCCGGCAAAACCGATGGCACCAGTCTATTGGAGAACCAAGTGTCAAACATGACGTACTTGGCAGTGAGCCCTGCTTTCAAGGCTTGATCGAGCACATCGGTCCCCTTTGATTGGGCCATAATCCGCCTCTTGGCCGCGATTGTGCGCTTGTCGATCTTCTTGGTCGTCCCGATGACATTCTGATCGTTCTTTGAGGACAAGAGTGATGAAGCGATTGGGACAAAGGAGGATCCATCAGTCCAACCCATGGTCATCATTCGAAAGCCCTTCTTGTAGGTCATCGAAACGTGGTCGAATACTTTGGCAGTCAGCTCAGTCTTCTTGTATCCAGTTTTAGAGTAGAGCGAATCGTCAAAGACGAAGCAATCGGCACGTTGGTCAGAAGTCAGATCTTTCAGGTGCCCATTGACGATCCTATCAGCTAGCAGAATAGTGAGGCGAAGCCAGTTGATATGTGGGTTCTGCATGAATCGATAGTAGGTGTTTTTGGAGAAGCCAGCAGTACACTTGCCAGACTTCTGTTGCATATACATGCTTCTGTCTCGAAACACATTACTGAAGATGTATGAAAGGACCGACCAAAGTGGGATTCCTTTGGACTTGCGGAGCCCACATCTACGGAGAAGCTCCATAACTTTGTAGTACTTGAAGAACTTTTCAACAGAACGAGAAATTTGGGGTTCGTTTTTGGTATCGAATGATGGTAAACTAGACATAGCACAAGCCTTTCGTTTGATATTGATGATGTTGTAGTTGAATTATATCAAGCGAACAAAGGCCTTGTGCTTTTTTTATTGGCTAAACTATTGAATTTTCAAGGTACAAGCCCACTTTTGTAAGTGGGAAGTTTAAGTCATTATTAAATTTCCCTTTTTAAGACATATATGTATATCAGACCATTTTCTGTATTTACAGGTACACCCCATAAAAGCACAAAAGAAGCTCGGTCCTGTGGACCTGAGCTTCTTACATAGGTCTCATTATACTATTAATTAAGTCTAATATTTAATATAAGATTCTACGCGTGGTGCTAGTTAAATCGTTTTAGTTAATAAAAAAGTCCAATCGGACTAGACTCAAGTTGTAGTATTCAATAGAAAAGAGTCTGATCTGATTGAACTGCCTTAAGCTTAAGCGTTTTAGTCATCCTAACACAAGTTGGTTTTAAGGATTTAGTCAAAATTTGCCGGTACTGGTATCGTTTATCTGCTCCGGCTGAATTTAGTCAACGGCGAAACATCAACCAGGTAAAAGCTACGGACAGTTTAATCTTGGCTTTGCTTATCTGGCAGGCCAAGACTGGAATCGAATCACAAAGAAGGTTCTGCGAATATTGGCTATAAGGCAACCAAAAAGATCTACTATTATGGTTTCAAAGTTCATGCGATTGTCAGCGACGACGGCTATGTTCTTGATTATGCCGTAACCCGCGCCTCAGTCCATGATGCCAAGGAAACGGTGGAACTAATGAAAAATACTCATCCAGCCAATCGCTAGCTGCTTGGCAATGAGGGCTATTTAGGCAAACGATTGCATGATCGATTAAAGCAAATGGGCTATGAACTGTGGACGCCATATAAGAAAAACATGGCTGGCGCCAAAAAGCACAATGATCGTCAATTGATGGCTATTCGCAGAACAATTGAAAGCGACTTTTCACTTCTAACTCATTACAACGCTGAGAACAATCGAGCGCGCAGTTTAACTGGCTTTCAAGCACGATTAGAAATTGCTATTCTGACTTATAATCTAGCTTATTGTCTAGAACGATTTAACTAGCACCACGCGTAAGATTCTTATATTGCATCCCCACAATGCAATGTTATTTATATTTTTATAATGTATTTCTAAATCAATACGTTTTATATTGTATAAAAGTTATTTAATAAAATAAATAGCATTAGTAATTTTTTTCTAAAAAATAAGGCTCCTGTTTTCACAGAAGCCTTTTCCAGTACGCTATTTCTATTTTAATGCATCAGTAGCAAATGATCTGTTTTCTAGGGACTTGAGTAATGCGTCCGCAGTATCTAAAGCTGTTAATAAAGGAACATTTTGCTGAATCGCCATTTGTCTAATAATAAACCCATCCGAATTCTTTTCAATATCATGCCCCATCGTATTGATTACTAAATCGATCTTTCCATCGCGTAATTCGTTCAAGATGTTATCGTCTGCTTGCTCATCTTCATGTACTTTTGTCACGAGTTCTACGTGCAGGTCGTTCTTTTTAAGGAAGTTGGCTGTACCCTTAGTTGCGAAGATTCTGTAACCGATCCGAGCAAATCTCTTTGCAATCGGCAAAATCTTTTCCTTATCTCTATCTTCAATAGTAAGAAGGACATTACCATTTTCAGGTAGCTGCATCTTTGCACCTGCAAAAGCCTTGTAGAGTGCCTTAGCAAATGTATGATCACTACCCATTACTTCACCAGTCGATTTCATTTCTGGTCCAAGGTAAGAATCAACATCAGCTAATTTACTAAAGCTAAAGACCGGTGCCTTAACACTAATCATTTCTGGTTCTGGAGCTAAACCATCTGCATAACCTTGCTGCTCAAGACTTTCTCCCATGATCACGCGAGTTGCAACTTGCGCCATTTCAATACCGGTAATCTTACTCAAGAATGGCACCGTTCGACTTGCACGTGGATTTACCTCAATTACATAGACATCCCCATCGCGCACAATAAACTGAATGTTCATGATTCCCTTACAGTTCAAAGCTAAAGCTAATTTCTTAGTCACATCCATAATCTTTTCTTCAACTTCATCACTAAAGGTTTGTGGTGGATAGACTGCCATAGAATCACCTGAGTGAACGCCCGCATGTTCAATGTGCTCCATAATTCCTGGAAGCAGTACTGTCTTGCCATCAGAAATTGCATCAACATCACATTCACGTCCATCAAGATAATCATCGACCAAGATAGGATGATCTTCTGCAATATCGGCGTGATCATGCAAATATTCTTCTAATTCATCCTTTGAATAAACGATCTCCATTGCCTTGCCGCCTAAAACATAAGATGGTCGAACCAGCACTGGATAACCTAGTTGATCAGCTGCCTTCATTACTCCTTCATGCGTCGTTGCAGTCAAACCTTGTGGTTGATGCAAATGCAAGCTCTTAATAATCTGATCGAATTCTTCTCTATCTTCTGCTCGATCAAGATCCTTAACCGTTGTTCCTAAAATTTTAACGCCATGTCTTTCAAGACCGGCCGCCAAGTTAATTGAGGTTTGACCACCGAATTGCACGATCACGCCTTCAGGCTGTTACAAGTCGCAAACATTCAAAACATCTTCTAAAGTCAGTGGTTCAAAGTAAAGCTTATCTGAAACCGAGAAGTCTGTTGAAACAGTTTCGGGATTAGAGTTAATGACAATGGCTTCATAGCCCATCTTTTGCAAAGCCTTAACCGAGTGAACTGTTGCATAGTCAAATTCTACCCCTTGACCGATGCGGATCGGGCCTGAGCCAATAACGATCACTGATTTCTTACCAGATTTTCTACTTTCATTTTCACCATCATAAGTGGAGTAAAAGTATGGCGTGGTTGATTCAAATTCAGCGGCACAAGTATCAACCATCTTATAAACTGGCACAATGCCATTAGCTTTTCTCAAATCTCTTACTTGATCAGGATATTCATGCCATAGTTTTGCAATCGTTTGATCACTAAAGCCATATTTTTTAGCTAGACGCAAAACGTCTAAGTCATCTGGATTTGCCTCAATTTCTTTTTCCATCTCAACCATGTGCTTTACAACATCTAAGAAATAGAAGTTAATCTTAGTTAATTCATGAACATCTTCAAGTGAGTAGCCGCGTCTAAATGCTTCAGCGAGATAAAATAATCTATCATCTTGCGGTCTAACCAATTTTTGTTCAATTTCGTCATCGCTTGCCTTATGTGCCTTAGCTGAGTACAAATCTTTTTCATCAATTTCAAGCGACTGCACAGCCTTTTGCATTGCTTCTTCAGCTGTACGACCAATTGCCATAACTTCACCAGTTGCCTTCATCTGCGTTCCTAACACGCGGTCAGCTTTAGGGAATTTATCAAATGGAAAGCGTGGAATCTTGCAGACCACATAGTCAAGTGCTGGTTCAAATTCGGCATAAGTAGTACCAGTTACTGGGTTCTTGATTTCATCTAAAGTCATGCCGATCGCAATCTTAGCAGCCATCTTGGCAATTGGATAACCTGTTGCTTTAGAAGCCAAAGCACTTGAGCGAGAAACTCTTGGGTTGACTTCGATTACATCATAATCCAAACTATTAGGATCAAGTGCTAACTGAACATTACAACCACCTTCGATTTTTAATGCTCTAATCAGTTTTAAAGAACAATCTCTAAGCATTTGGTATTCTTTATCAGACAAGGTTTGGCTTGGTGAAAAGACAATTGAATCACCAGTATGAATACCAACCGGATCGAAGTTTTCCATACAGCAGACGATCATCGCATTGTCACTTGAATCGCGCATTACTTCTAATTCGATTTCCTTGTAACCTGCAATTGATTTTTCAATTAAACATTCCGTTACAGGAGACAATTCCAAACCGTTTTTAGCAATCTCGGCTAATTCATCATGATTGTGACAAATACCACCACCGGTACCGCCCATAGTAAAGGCTGGGCGCACAATGATTGGATAACCGATTTCATCCCCAAATGATAAGGCATCTTCGACTATCTTGACTGTCTTAGATGGTGGAACGGGCTCGCCCAATTTTTGACAAAGTTCTTTAAATTTTTCACGGTCTTCTGCTTGTTCAATTGAAGCAAGCTTGGTACCTAAAAGCTCAATATGGAGTTCATCCAAAATTCCTGTTTTTGCCAAAGCTAAAGCCATGTTTAATCCCACTTGTCCGCCGAGTGTTGGCAAAATCGCATCTGGATATTCCTGACGGATAATTCTAGAAACTGAATCTACTGTTAAAGGTTCAATATAAACCTTGTCAGCGATTGTAGTGTCAGTCATGATTGTCGCCGGATTAGAATTGACTAAAACAACTTCATAGCCTTCGTCGCGCAAAGCCAAGCATGCCTGAGTACCAGAATAATCAAATTCTGCGGCTTGGCCGATAATAATTGGGCCTGAACCAATCACCATAATCTTATGAATATCTGTTCTTTTAGGCATGACGCTCTTCTTCCTTTCTTTGATCAATCATTGACATAAAATCATCAAATAGCGAATCTTCATCGTGTGGACCTGGCGTTGCATCTGGGTGAAACTGAACTGAGAAAGCAGGATACTTTTTATGTCTAAGTCCTTCCACAGTACCATCGTTAACTTCTTCATGAGTAATCATTAAATTATCTTTATCAATTGATTTGGCATCAACTGCATAACCATGATTTTGAGAAGTAAAACCGATGTGTCCGGTCGCAATCTCGCGGACTGGATGGTTAAAGCCGCGGTGGCCGAACTTCATCTTGTAGGTTTTAGCACCATTCGCTAAGGCAAAAACTTGGTGACCCATGCAAATTCCGAAGAGCGGTACATGCTTTTCTACCTCTTGTACCATCTTGGTTGCTTCGATCATTTCTTCGGGATCACCTGGTCCGTTTGAAAGAAGAACACCGTCGGGATGCAAGTTTAATACTTCTTCTGCAGTTGCGGTATATGGCAAAACAATGCAGTTGCAGTCGCGCTCAGCCAATTCACGCAAGATGCTGTGTTTAATACCGAAGTCAATAACCACGATGTTGCGCTTTGAACCTGGAACTGGGTAGGCGCTCTTAGTAGAAACGCGGCTAATCACGCCTTGAGTAACATTTTTGTGTTTTAATTCCTGAACTATTTTTTCTGCGTTTTCTTTAGAATTAGCAATCTTGCCGCGCAATGTACCATGTACACGCAATTTTTTAACTAATTCTCGTGTATCAATACCTTGAATGCCTGGAATATGCAATTGCTTCAAAAATTCTGGCAAAGTAGTTTGCATCCGCCAATTATCAGGATGGCGGGCAATTTGGTGGCAGATTACGCCTTTGATCTGTGGCTGCAGTGATTCATAATCGGCTAAGGTAATGCCGTAATTGCCAATTAATGGATTAGTGAAAACCAAGATTTGGTCGGCATAAGATTGGTCAGTAATTGCCTCTTGGTAGCCGGTCATCCCCGTCGTAAAAACAACCTCACCAGTAGTTTCTCGATCGCTGCCAAATCCTTCACCAGCATAAATGCTGCCATCTTCTAAAATTAAATAGCGCATTATTTTTCTCCTCTTTGATATACAACTTCACCATCAACCATTGTCATTACCGTTGCTCCATAAATCTTTTGTCCAGTAAATGGGGTGTTGATGCCTTTTGATTGGTAATTTTTTTCTTTTAATTCTGTTTCATGTTCTAAGTCAAAAATCGCAACATCTGCTGGGCATCCGGGTTCCAGCACTCCTGCCTTTTTTAAGCCAAATACTTTAGCCGGTTGATCACTCAGCCAAGATAACAATTGCTCTAATGTAAAGACCTTATCTTCTTTAACAAATTTGGTATAAAGCGTGCTAAAGGCTGTCTCACTACCGGTAATTCCGAAGGCCGCATTTTGCATTCCACCTTGCTTTTCCTGCTTGGCATGCGGAGCATGATCAGTTGCAATTAAATCGATCGTGCCGTCCAGCAAGCCTACTAATAAAGCTGCTTGATCTTCTTTACTTCTCAAAGGTGGATTCATCTTGTAATAGCCATTGTCCTTAGGAATATCATCTTCGGTTAAAAGCAAGTGGTGTGGTGCGGCTTCGCAAGTAACATTGATTCCGCACGCTTTTGCCATTCTGACTAATTCAACGCTAGTCTTAGTTGAAACATGGCAAATGTGATAATGGACACCAGTTTTTTCAGCTAGTAAAAGATCTCTAGCAATCTGAGTTGTTTCAGCTAATTCAGTTACTGGTGGTAAATTCAGTTCTTTTGCCTTTTCTCCTTCATTAACGATACCGTGATTAAAAAGTGAATCATCTTGCGCATGTGCTGCTACGATTAGATCATTTTTCTTTGCTTCTTGCATGGCCAGATACATCGTTTGAGCCGTTTGCACGCCATGACCATCGTTACTGAGAGCAAAGGCACCAGCTTTTTTCAATGCGGCATAATCAGGCAATTCATCTGTTGTTTCATTTTTAGTAATTGGACCATATTGAAAAATATGCACGATGCCTTTTTGTTTATTTTCTTGGACCATCTTTTTCATTAAATCAGGCGTATCTGGAACCGGCGTCACATTTGGCATCGCACCGACTGTAGTAAAGCCGCCATGGGCTGCAGCCTTACTTCCAGTTTCGATATCTTCCTTATATGTTTGTCCAGGATCGCGGTAATGAACATGGACATCAACCAGTCCTGGGCTAACCAACTTGCCAGTTGCATCGATGACCTTGTCGCCAGTTAAATCAGTACCAATCGCCTTGATTTTTTGATCTTCAATTAGCACATCAGCATGAATCAAACGTCCATTTTGATAAACTGTTCCGTTCTTAATTACTGTTTGCATTATTCAAGCCCTCCGAGTTTTCTGCCACGCAAAACTGCTTCCAACATGGCCATTCTCATAAAGACGCCGTTTTCCATTTGGCGAACAAACATGCACTTGTCACTTTCTACCAGGTCGCCACTTAATTCGACATTGTGATTAATTGGACCCGGGTGCATGATGATCGCATCTTTTTTCATTGCTTCATATCGTTTGTGATTAATACCGTATTTTTCATGATAACGATGTGCATCAAACTTCTTTTCATTAGGATCACCGCTATGACGTTCGTGTTGCACCCGTAGCAACATCATGACATCCATTTTAGGGATCAATTTATCAAGTTCTTCATGCTTCCCATATTGATCGAATTCTTCAGAGTACCAACATTCAGGGCCGGAGAAGTAAACTTCAGCACCGAGTTTAGTTAAAAGTTCCATGTCACTTTTAGCTACGCGAGAATTAGTGATGTCACCTACGATTGCCACTTTCAAACCTTTAAAATGACCAAAGTGTTCATGAATAGTCATCATATCAAGCATGCATTGACTGGGATGCTGACCTGAGCCATCTCCTGCATTAATCACACCGATGTTTAATTTTTGATGCTGCTTTAAATTAATCAAATCCTCGTAATATTCATTTTGTGAGTGGCGAATTACTTCAAGGTCGATGCCAAGTGCATTCATCACTAGTGAAGTGTCGTATAAGGTCTCACCCTTGTTGACAGATGAATGAGCTGGATCAAATGGAATCACAGTCAAGCCTAACTTTCTTTCAGCCATCTCAAAGCTGGTGTGGGTTCTGCTTGAATCTTCAAAAAACATGTTAGTGACATAGACCGGACTAGTTAACCTAGCTACAGCTCCACCTTTTTTGAAATATTCCGCACGCTTAATCAGAGCCTTTACTTCATCATTTTTCAAATTTTCAACACTAACAAAATGTGGTAAAGCGACAAGATTTAAATTTTTCATATTCTGTTCTTTCTATCAAAAGAAGCCTGAAGCATTTAATTGCTCCAGGCTTCTTCTCCATATTTTTGTATACGAAAAACTAAGCAACCCTTCTGGCCCTCTCTGGAGTCAATTAAATGGTTGATTATTTATCTGTTATTCTTTTTACTTAGGCAAAGCCTTCAGTTCAACTGAATCTTTGCCATCTTTTTCAACTACATTAACTGCAACTTGTTCATCTGCAGAAGTTGGAATATTTTTACCAACAAAGTCTGCTCGAATTGGCAATTCACGGTGGCCGCGATCTACTAAAACTGCAACCTTAATCAAGCTTGGTCGACCAACGTGCATCAACGCATCCATCGCTGCTCTAATTGTCCGGCCTGTGTAGATTACATCATCGATTAAAACTACTCGCTTATTGTTGATGTCTACACCAACGTTGTCTGAATTAACCACTGGATCTTGCTTTAGTAAAGCATCATGTCGATCATCACGGTAAAGTGTAATGTCTAATTCACCAACAGGCACATCTACGCCTTCCAATTTTTGAATTCGATCATGAATTCTATTAGCTAGATGAACGCCACGTGTCTTGATCCCGACTAAAACTAAATCATCGGTTCCCTTGTTTTGCTCAATGATTTCATAGGTAATTCGCGTTAATGCACGCTTAATTGCCAATGCATCCCATATTTCTTTTGCCATAAAATTCTCCTTACTCTGCCCATGAAAAAAGCTCCCGGCCTACATTGAGACTAGGAGCTTTTAGTAAAGTAAAACTATTTATGTGCTAACCTCACGGGACTAATTTTAAAGGACATTCATTGCTTTAAAGTTACTGTAATTGAATATGTTTGTCAAGAGTTAATTAAATTTAACTTGACCGACTAAATCATTGATATCTTCAATGCCTAATTTTTCTAGTTCAGCCGGTAAATTCTCAGCAATATGTTTAGCTGCTAATTCATCTTCAAAATGAGCGCTGCCAACGGCTACGGCATTGGCACCAGCCAGTATAAATTCGATGACATCTTGTGCAGTACTAATTCCGCCCATACCGATAATTGGCAATTGCGTTACTTGACGAACTTGGCTAATCATACGAATAGCAATTGGTTTGACCGCTTCTCCAGATAAGCCACCCATGTTATGACCTAACAACGGCTTTCTAGTTTTAACATCAATCCGCATTCCTAAAACAGTATTGATCATTGAAATCCCATCGGCACCACCGGATTCGGCTGCTTTAGCAATCTCAACAATATCAGTCACATTAGGAGTTAATTTGACATAAATTGGCAAAGCAACTGCCATCTTAATCTTTTTGGTTAACTCTTCAACAACACCGGCATGAACGCCAAAACTCATGCCGCCTTGTGCCACGTTAGGACACGACACATTAATTTCCAACGCATTAACTAAGCCAGAAGCAGACAACTTTTTAGCGACTTCGACGTAATCATCTTCGCTGTCTCCGCCTACGCTGGCCATAATCGGTAAGTCAAGATATTGATGACGTAACTTAGTCAATTTTTCACTAATTACCTGATCAACCCCGGGATTAGTTAATCCTACAGAATTTAAAACGCCATCTTCTAAGATCGCAATTTGTGGCTGCGGATTACCAGTCGTAGCGTGCGGCGTCGTTGTTTTAATCACCATTGCACCTAAGTCGTTTAAATCAAATTTTTGTGCGGCTGGCACATCGCCAAAACCAAAGGTGCCACTAGCCGGCATCACTGGATTCTTCAAATCTAGACCTGGTAAATTTACATGAGTATTAACCATAATTTTCCTCCAAAATGAATGCTCTCTGTCATTCGCTTATTTTTTAAGAATTGATTCTACACGCCTTTTATTTTTTTGCAAGGTCAAAAATTTTCTGTTGTATTTTCTAATCAGGGGTGTTAAACTTCATCTTGATCAAACTTTAAACGGTACAGAGAGACCGCAAGTTCAAAATATTGGCTTAAATTTATCTAGGGAAAGTCTATACCTGGTATCTCTCTGCACTGGTATAGACTTTTTTGTATGGAGGCAAAATGAAACCTGTAATTGTTGCTATAGACGTTGATAATCAAGAACAATTAACAAAAATCTTACTTAAACTTCCCACACCAAAAAGAACTATGAAGCCTTGAAAACTCAATAGTTTAGCCAGTAAATATTCAATTAAGCTGCTAATGATGGCGATATAGCCTCTTGCATGTACTTCGGGAGGCGTGAAATGAAAGCGTTGGTGAACCTTTCCATCTGCTCTTCTGTCGGTTGGAAGATCTCTTTAACACTCTCGAACATGGCTTCCACCAGGATTTGTAGGGAGTGATTGAAAGTGATGTCCGCAAGCTCGTCTACCATGCAATAAAAGAGCTCGCCTATTGTCCTATCATCTTCATCATCTCGCTTCTCAACTGACATGAACATGTAGCGCAGAAAGACGAAAGCTGTATGGGCAGTCAATGCATCATATGACAGGCGAACGATTTCTTACGCAGACTATTCTGGCATCAATCTGGGCACCATCTTTGGCAGGGCCGCCAAACTTTACAGGGACGGACAGGAGATATCTTGAACGACCTCGACGCTTCTTGCATGCGTTGAAGATCTGCTTGACGTTCATCCGCTTTTCTTCGAACTCGTATGTGATCTTGGAGCTTTTCTTCACCATGGCAATTACGTTCAAACCACGTTGACTGATTTGGACAATCTGATGAGGATTGGAGAACCAAGTGTCAAACATGACGTACTTGGCAGTGAGCCCTGCTTTCAAGGCTTGATCGAGCAGCTGGATAACTGCATCGGTCCCCTTTGATTGGGCCATAATCCGCCTCTTGGCCGCGATTGTGCGCTTGTCTTTGATGGTGGCGTTACGATTTACAGTTATAAAAATAACGTTTGGACTGGCGATACCTTTTTAAACGCTCAGTAACCACTGATAGATAATTACAATCTACCATATGAAAAACTGTGCGCTTGAATTATTTAGGGTTGCATACAGCGAATTAAAGTGTTAAAATTAGTTAAATTGACATATACGGAAGTTATAAGTATCATTCATTTTTGCTATCTATTATTTTCCTAGATGTTAATTCAATTTGGTTACTTTGGTTTGATTCCTAGGAGGATATATATATGCAAAATGGTACTGTAAAATGGTTTAATGCTGATAAAGGCTTTGGGTTTATCACTGGTTCAGATGGAGATGTATTCGTACACTTTTCATCAATTAAAACTAACGGTTTTAAGAGTCTTGAGGAAGGGCAAAAAGTTAGTTACGATGTTGAACAAGGCAATCGAGGACCTCAAGCGACTAATGTTGTTCCACAATAATTTGTCTAATACTATGAAGAACTGCTTTTGATGGAGCAGTTCTTTTTTATGGCTCTTCGTCAAGAAGTACTGATAGAAAAATTTGGATAACTTTTCAAACAGCTCGTGTCTGAGATTGGACATGAGCTGTTCTTTTATTCTTCCAGTTGATGGCAAAGTATGAGTTAGGAAGGGCAAGCAGGATTCGAGCCCGAAAATTAAAGAAGTTACGAAAGCCTGGGGAAAGCACCAGATGTCAGGGCTTGTTTGTCGTACCTATGGCACATTTTTGGTGTTGGAAAGTATTTCCATTCCAAAAGTACTAGGCCCTAATTTAAAAAGCCATTGATAATGGATCAAAAACGGCCAATAGGGTATACCCTATTGGCCGTTTTTATTTCTGTGCTATGCTAGGAATTACAAGTGTTCATTAGAACTGTCCAAAAGGAGAACTGTAAATGGCTAAAATCGGTTATGCGCGTGTGAGTTCCAAGGAGCAACATTTAGATCGACAGTTAGCGGCTTTAAAAGACGTTGATAAATTATTTACGGATAAATTAAGTGGGGCTAACACTAATCGGCCAGAACTGCAAAAAATGCTGGCCTATATTCGTGAGGGTGATATTGTAATGGTCACTGAATTAGATCGCTTAGGCAGAAACAACCAGGATTTAACTAATAGTTTAGCCAATAAATATTCAATTAAGCTGCTAGTGATGGCGTTAATGCCTCCTGCATGTACTTCGGGAGGCGGGAAATGAAAGCGTTAGTGAACCTTTCCATCTGCTCTTCTGTCGTTGTGCTTTTTTATTGGCTAAACTATTGAATTTTCAAGGTACGAGCCCACGTTTGCAAGTGGGAAGTTTAAGTTAATATCTGACTAGCGGCCTGTAGTGCTTCCTGCTTGCATCCCCTAGTACAGGATAGTACAGGATTTTAGGAAGCCGCCCCGATTCGGGGCCCCACAAAAAAGGCAAAAAAAGAACCGCCTGCTTAACGCAAGCGGAGAAAATAGAATCACTACTTAGATTCTATCATAGGTTGTCTTAGTAATCATGTTGAAGCCTGTGAACGCATCCGAATCATTGCACCAAATATTGCACCGGATTTAGTAACAACATTTTCTATCCTCAGTTAGTTAGAGTTGGCTAGATTGGAAAGAATCCCGTAGCAGCAAGCATTGAGAGACTTCTAGATTTGCTTAAAATTCGGCCAGGCTTAACCCCATGTTAATGATCAAATCATCGTTTTGATTTTAACACAGTTTTCCTTGCTCTGACGGGCTTTTTCGGCAATATGCATAAAAAGTTCTAAAGCTTTCTTTGCAATTTGCCCCGGCGGGGACTGGGCACGACCTGCAGGCAGGTGGCCAGGATAATCAAGACCCCGCCCGCCATCTTCATGATGCCAAAGTCGCTGCCCAGAAGGGTAACCGACAGAATCGTCGCTACCAGCGGCTCAAAGGCCTCCAGCATGCTGACCAGGCCGGCTGAGATGTACATAACGCTGGAAAGGTAGAGCGAGTAAGCGAAAACCGTACCGGCGATCACGATGTAGATCACCAGGCTCCATTCCTTAACCGTAACTCCAGTGGCGGGCATCACGGCCAGGGCCGGACTGAGGATAATCCCGCCCAGCAACATCCCCCAGGCCAAAATAGTGATGGTCCCGTACTTTTTAAAAAGCTTGGCCGGCATGGCAATGGCCAGAGCCTGGGTCAAGGCACTGAAGAAGCCCCAGACCAGGGTTTTAGGCGTCACCGCCAAGTGGCTGAAATTCCCATTGGTCACCAAAACCACCGTCCCGACCACTGCTAGCAAGACCGCGATCAGATCGATTCTCCGGGGCATTTGCCGGGTTTTAGCCGCCATAAAGCAAATGATCAAGACCGGGGCCAGGAAGACCAGGACAGTGGCCGTCGGCGCGTTTGAGGCCGCTACCGTGTAGAAGTAGGTAAACTGGGCCCCGGTGATGCCCAGCATGGAGAAAAGGGCCGCGTAGAGAAGGTCCCGGTGATTTTTGAAAATAGCAAAGGTCCCCTTCCCCTTGTGGACCAGGGAAATGAGCAAAAGGCTAGCCCCGGCCAGCCATGACCGGACGTCAACCAGCCAGAAGGTATTGATATTTGGGCTTTGGTAGAGCATTTCCGCCGCCGTCCCCGAGGTCCCCCATAAGGCAGCCCCGGTAATTGCCAACAGGATTCCCAAATGCTTGTCTTTCATTTCTTCACCGCCATCGTTTCACGTGTAACATTCCATTTCTGCCTGGAAAGACAGAACCTTTTACATTATGACAGTTTTATGAGATCTTTGTTAGTCCCTTTCTGAAAAAAGGCAAAAGAAAAAGCAGCGAAAACGCTGCTTGCTTCTTTTCTTCTACTGCTTCTCTTCTTCCGCCTTATCGATCAAGTACTTGAAGAGACGGTTCATGATGGCTGCTTCCGGGGCAGGGTTAGCGTGCATTTCTTCCGGGTGCCACTGCACGGCGATCACCTTGCCGTCAGTGCTTTCCAAAGCTTCCGTCACCCCGTCGCTGGCGCTGGCTGATTCGGTCAAGTCCGGAGCCACTTCCTTGATCAGCTGGTGGTGGAAGGAGTTGGTCATGAGGCTGCTTTCCCCCATGATCTTTTTCAGGGTTGTCCCGCTCTTGATCTTGACCACGTGGGTGCCCACGTCAGGCCGGATAGCCTGCATGTGCTTTAAAGTGTTGCCTGGCCGCAAAGACAGGTCCTGCCACATGCTGCCGCCGTGGGCCACGTTGATGATCTGGGCGCCCCGGCAGATGCCCAGGACCGGTTTGCCGGTTTCTTCCGCCCGCTTCAAGAGGGCCATGTCGAAGGCATCCCGGTCTGGCCAGGTTTCCCCGCTCTTTTGGTCAATCTCTTCCCCGTACAAGTGGGGGTTAAGGTCATGGCCGCCAGACAGGATCAAGCCGTCAACTAAGTCCAGCTGCTTAAAGGCCATTTCTTCTCCGCCAGCGGTAAAAGGAATTACCAAAGGAATCCCGCCGTTCTTGAGGACTGAATCCACGTAAGCAGCGTTGACGTAGGTCCGGGGCTCGCCCATGAAGGGGCCGGACTGGATCGTAACTTCTGAAGCTGAAATACCGATAACTGCTTTTACCATCTTATTATCCCATGTCTACAAACTTCTCCACCGCCAAAGCGATGCCGTCCTGATTGTTGCTGGCCGTGACGTAGTCAGCCGCGGCCTTGATCTCGTCGATCGCGTTGCCCATGGCCACCTTGAAGACCCCAGGCAGCTGGAAGTCAGAGAGGTCATTGTTGTTGTCGCCAAAAACCATGGCTTCTTCCGGCTGGATGTTCAAAAGGTCCAGCAAAGTGGTTAGGGCCTGGCCTTTGGAGGTGCCAGGAGTATTGAATTCCAGGCACTGGCCGCCGGAAGCAGAGATTTCGAATTCCTGCTCAGTTGCCGGACTGAAGCCAGCCCGGAACTTCTTTATCTTGCTAGGCAAAGAAACAAACTCGCCCTTGATGAATTCGTAGTGCTGACCGGGCACCATCCGCTTGACCCCCATGTTCCGGGCCTTGGCCAGAAAGCCAACACCGAAGGAACTGCCCTTTGGGGCTACATAGAAATCCTTGGTGTCCATGAAGTAAGGACCAAAAATCCCCGTCTGCTTCAAGGCCAGCATGTGCTCCACGTTTTCATCAGTCAAGGGGCTGGCGCTTAGGACTTCCCCGTCCATCCGCTGGACCAGGCCGCCATTGTAGCAAATAGCAAAGTTGTCTGCCGGATCCAGCTTGAAGGGTTCAAAGACCTTCAAGACGCCAGGCAGGGGCCGGCCGGACAGGGGCACCACAAGAATTCCTTTTTCCCGGGCCTTTTTTAAAGTCGCCAGGGTCTTAGGGCTGACCTTCTTTCTGGAAGTCAGCAGGGTTCCGTCCAGGTCCACCGCGATCAATTTAATCTTCATAGATGTTTCCTTTCATATTTGCTACTATTTTACGGCAAAAGGCGGCCAGCGCCTAATTTCACGCTTAGTTTTCCTTGTGCTTGGAATTTTGGCTGTTGTTTGGCCCCGGCTTGACCTGTTGCTTGAGCAAGTACTCCTGGATAATCCTGACCACCTGCTTATTCTGCGGCAGGCTGGAGTGCTGGGCTTCTGCCCCGGTAACAGTCATCGTGGTATAGCTCTTGACCTGGTTCTGGAAGATGTACTTGCCGGCTTCCACGCTGCTTTCCGGCACGATCCCGTCGGATTCGTAGTTTTCCCCGCCGGACAGGGAGTAGACGATCATATTTTTCGGCAGGCGCTTGCGGTACTTGATAAAGTCCGTCATCATTTGCGTCTTGTACTTGATGCTCTTTTCACTGAAGTTGTAAGGCGAGCCCAAGGTCATCAAGCTCTTGATTGTGATTTCATCTGAATAGTTGTTGCTGTAGTAGTGTTCCAGCCAGTAGGTCCAGATCAGGCCCCCGTTTGAGTGGCCAAAAGCCTTGAAGTTGTTAAACATGTAAGTTTTGGCAATTTCGTAAAAGGCATCGTCCAGCCAGCCGGCCTGCTTCTTGATATTGCTGTAACCGTCATGGTTATTTTGGAAGCCAATCACGATAAAGGGCTCATTGTCCTCCTTTTTCATTGAACCAGAATAAGTCAAGGTCCCGTCTTCACTGATTTCCACCTTAAGCAGGCTGTGCTTATAAGGGGTATTCTCGTTGAGCAGGTCCACCAGTTCATTGAAGCGGTTGACGGTAGCACTGGAGCCGGGAACCATGATCAGAGGTGACAGTTGCGAGCGCTGGCGTTCAGCGTGCTCCTTGTTGGTCTTTTTCATCCAGGAATAGCCCGGAACGGCCAGCAAAATAATGATCGTCAAGGCAACGACGATCAGTTTCCAGTTGCGGCTCTTAAACATGACGGTCATCCTCCATTTCATAGTCCTTCAGCAGGATCTTGGTCCGGTTGTCCAGCTTGACGGCTGGAATCATCATGACCACGTCCAGGCAGAAGAGGAAGATGGTGAAAATCAAGGTCGGCCAGTTGCCGTTAGTGGAAAAAAACGGCACCAGAGGGCCTGGCGTCCCCGTCAAGACCGTGTAGACCGGAGTCGGCACGATATGCAGGAAAATCGCCAAAGCCGCGATCAGCATGTTCACGACTGGCACCAGGACCAGCTGAAGGGCATAAATCGGGTTGAGAATCACCGGCAAGCCGACCAAAAAGCCCCGGGACGAACTGAACAAAAGCGGCCAGAGGTTCATCTTAGCCACTGTTTCCCGCTCCTTCCGCCGGCCCCCGATCAAGATGGCCACGGCTAAAGCTAAAATTGCCCCGCAGCCACCCATCACCCCGTAAATCGAGATCATGGACCCGCCCAGGTAAGGATAAGGCACCTTCCAGACTGACCCCCGCCGCAAGACATAGGTCAAGTTGGCAGTCGCGGCGGCTGAACCAGCCACGTTGCTCATGCTCAAGTCAAGAATCGGGGCTTCCAGGCCCAGCCAGCTCAAAAATGAAGCTAGGGCCGTGGCCGGCACCGTCAAAAGCAGGTTGTTGGAATTTTCAACCGGTGACACGATGCTGGTCAGGCTAAAGTTGGCCTTGACCTTGCTGATGACCACATAGAGAATCCCGCCGATAGCGATTCCCCCGATTACAGTAACCAGGGTCGGCTTCAGAGCCTTGATCGCCCGGTCCTGGACCAGTTTGGTGTTCTCATAGTTGACAGACTCATAATCGGCCCCTAACCAATGGAAAACCTGCCCTACCCCATAACCCAGCAAGAGGGCAAAGGAGGTGTACTGGAAGCCCAAATAGCCCCCTGTAAGCAAAGAAATCCGTCCGGTCAAGCCCAGCTGAAAGAGATAGATCATGACCAAGAGACTGGTCAGAGCACTGATCCCGGCCATCGTCGCATCTTTACGGTAGATTTTAGCCGTAAAGGAAGCTGAGAAATAAACCGTGAACAGGCAAAAAAGGCCGAAGATGACTTCAACCACGCATTGTGACAGGCGGGTCCCGATGTCCCAGAAGCGGTCACTCATGATTTTGTCAAAATCAAATAAATTATAGATAAAACTTTCCGGCGCAAAGACGCTGTACTGCAAGACCTGGAAAAAGGCCCCGACCGTCGCGATCGGCATCAGAACGGCAAAGGTCCGCTGGGCCACTCTGAAAAAGGAGCGGCGGCGCAGCCAGATGCACCACTTGGCTAATTTGTCCATTTACTCTTTCCCCCACAAAAACTATATCAATTATACAAATTCCCATAGTACTTGAGCAAACTTTTGCCGCAAAAAACCGGACCAGAAATTGGTCCGTTTTAAAAAGTAACAAGAAATGTATTTATTCAACACTTGTAGCTGTTTCAGTTGCCAATGTGGGGTTAACCAGCATTACCAAACCGATGATGAGTGTTAGTAATCCCATGGTAGCTGCCTGCTTTCTATGATGTATGTGTTTAAAAAAATATAAAAGCCAAGGAAAACAAAAAGAGCCAGACTTCCGTCTGACTCTTGTCTCGCGCGGCAGCTTCCTATCCTCGCAGGCAGTTTCCCACCAACTACTTTCGGCGTTAAGAAGCTTAACTACTGTGTTCGGCATGGGAACAGGTGTATCCTTCTTGCCATTGCCACCGCACTCTTGCTTGAGCTTGCACGCTCAAAACTGAATATCTTTTACCAAGTCAAAACCTCATTGCTTCGCTCTTTTGGTCAAGTCCTCGACTGATTAGTACCGGTCCGCTCCAAGCCTCACGGCTCTTCCACTCCCGGCCTATCTACCTCATCGTCTCTGAGGTGTCTTACTTTCTTGAAGAAATGGGAAATCTCATCTTGAGGGGGGCTTCGCACTTAGATGCTTTCAGCGCTTATCCCGTCCGCACATAGCTACCCAGCGATGCCTTTGGCAAGACAACTGGTACACCAGCGGTGCGTCCATCCCGGTCCTCTCGTACTAAGGACAGCTCCTCTCAAATTTCCTGCGCCCACGACGGATAGGGACCGAACTGTCTCACGACGTTCTGAACCCAGCTCGCGTGCCGCTTTAATGGGCGAACAGCCCAACCCTTGGGACCGACTTCAGCCCCAGGATGCGACGAGCCGACATCGAGGTGCCAAACCTCCCCGTCGATGTGAACTCTTGGGGGAGATAAGCCTGTTATCCCCAGGGTAGCTTTTATCCGTTGAGTGATGGCCCTTCCATGCGGTACCACCAGATCACTAAGCCCTACTTTCGTACCTGCTCGAGTTGTCTCTCTCGCAGTCAAGCTCCCTTTTACCTTTACACTCTGCGAATGATTTCCAACCATTCTGAGGGAACCTTTGGGCGCCTCCGTTACACTTTAGGAGGCGACCGCCCCAGTCAAACTGCCCGTCAAACACTGTCCTCGGCCTGGATCACAGGCCTGAGTTAGAGCATCCGTCAAGCAAGGGTAGTATCCCAACAGCGCCTCAGATAAGACTGGCGTCCTATCTTCTCCGGCTCCTACCTATCCTGTACATGCTTGACAGATACCCAATATTAAACTGCAGTAAAGCTCCATGGGGTCTTTCCGTCCTGTCGCGGGTAACCCGCATCTTCACGGGTATTATAATTTCACCGAGTCTCTCGTTGAGACAGTGCCCAAATCATTACACCTTTCGTGCAGGTCGGAACTTACCCGACAAGGAATTTCGCTACCTTAGGACCGTTATAGTTACGGCCGCCGTTTACTGGGGCTTCAATTCAAACCTTCGCTTGCGCTAAGCTCTCCTCTTAACCTTCCAGCACCGGGCAGGTGTCAGCACCTATACTTCATCTTACGATTTTGCAGATGCCTGTGTTTTTGATAAACAGTTGCTTGGGCCTTTTCACTGCGGCTGATCTTGCGACCAGCGCCCCTTCTCCCGAAGTTACGGGGCCATTTTGCCGAGTTCCTTAACGAGAGTTCTCTCGCTCACCTGAGGATACTCTCCTCGACTACCTGTGTCGGTTTGCGGTACGGGTGCACCGTCTCTGGCTAGAAGCTTTTCTCGGCAGTGTGACGTCGCAGCCTTCGCTACTTTAATTTCGCTCCTCATCACGCCTTGTCCTTATGAGAGCAAGCATTTGACTCGCTCTCAGACTTGACGCTTGAACGTGGTATCCAGCACCACGCGCTGCTAGCCTCCTGCGTCCCTCCATCGCTCATAACGATTCGGTGCAGTACAGGAATTTCAACCTGTTGTCCATCGACTACGCCTCTCGGCCTCGCCTTAGGTCCCGACTTACCCTGGGCGGACGAGCCTGCCCCAGGAAACCTTAGTCTTGCGGCGGACAGGATTCTCACCTGTCTTTCGTTACTCATACCGGCATTCTCACTTCTAGAAGCTCCACATGTCCTCTCGGTCATGCTTCACCGCCGCTAGAACGCTCTCCTACCACGTGCATAAATGCACATCCACAGTTTCGGTATCATGCTTAGCCCCGGTAAATTTTCGGCGCGGCGTCACTCGACTAGTGAGCTATTACGCACTCTTTGAATGATGGCTGCTTCTGAGCCAACGTCCTAGTTGTCTGCGCAACTCCACATCCTTTTCCACTTAGCATGAATTTTGGGACCTTAACTGGTGATCTGGGCTGTTTCCCTTTCGACTACGGATCTTATCACTCGCAGTCTGACTCCCGCACATAAATGTCTGGAATTCGCAGTTTATCTGAATTCAGTAACCCTTGACGGGCCCCTAGTCCAAACAGAGCTCTACCTCCAGCATCCTCTTTGCGAGGCTAGCCCTAAAGCTATTTCGGAGAGAACCAGCTATCTCCAAGTTCGTTTGGAATTTCACCGCTACCCACAACTCATCCCCGCAATTTTCAACTTACGTGGGTTCGGTCCTCCAGCGCGTTTTACCGCGCCTTCAACCTGGTCATGGGTAGGTCACTTGGTTTCGGGTCTGCGTCAGCCAACTGCTCGCCCTCTTCAGACTCGCTTTCGCTACGGCTCCGTCTTTTCTGACTTAACCTTGCTGACTAACGCAACTCGCCGGTTCATTCTACAAAAGGCACGCCATTACCCGTTAACGGGCTCTGACTACTTGTAGGCACACGGTTTCAGGTTCTCTTTCACTCCCCTCCCGGGGTTCTTTTCACCTTTCCCTCACGGTACTGGTTCACTATCGGTCACTGGTTAGTATTTAGCCTTGCGAGATGGTCCTCGCGGATTCAAACGGGATTTCACGTGTCCCGCCCTACTCAGGATACTGATAGGCCTTCTTTGGATTTCGCTTACGGGGCTCTCACCCTCTCTGGCGCGCTTTCCCAAACGCTTCTGCTATCCTCTGAAGTGCCATGTCTCAGTCCTACAACCCCGGCAGATAAATCTGCCGGTTTGGGCTCTTTCCTGTTCGCTCGCCGCTACTTGGGAAATCGATATTTCTTTCTCTTCCTGCAGCTACTTAGATGTTTCAGTTCACTGCGTGTTCCCTCCTTAAGCTATGTATTCACTTAAGGATAGCATGTCTGCACATGCTGGGTTCCCCCATTCGGAGACCTCCGGATCAAAGCCTACTTACGGCTCCCCGAAGACTTTCGCGGTTAGTCGCGTCCTTCATCGGCTTCCAGTGCCAAGGCATTCACCGTGCGCCCTTCTTCACTTGACCTTGCAAGTTTGTTCTTTCGAACTCTCTCGGTCGCTTTGCAATGTTTTCATTGATCTCAATGATTCTCGGTTTTTTCTTGGAATTAAGATATTCAGTTTTCAACGTACAAGTGAGAGCTGATACTCTCAAAACTGAACAAAGTTTCTTTTGCAGTGTGCTTCCGTAACTGATGGATTTCTCTTAGCATTTCTGCTCTCCATCCATCTGTTTTCCTTAGAAAGGAGGTGATCCAGCCGCAGGTTCTCCTACGGCTACCTTGTTACGACTTCACCCCAGTCATCTGCCCTGCCTTAGGCGGCTGACTCCTATAAAGGTTATCCCACCGACTTTGGGCATTGCAGACTTCCATGGTGTGACGGGCGGTGTGTACAAGGCCCGGGAACGTATTCACCGCGGCGTGCTGATCCGCGATTACTAGCGATTCCAGCTTCGTGCAGGCGAGTTGCAGCCTGCAGTCCGAACTGAGAACAGCTTTAAGAGATCCGCTTACCCTCGCGGGTTCGCTTCTCGTTGTACTGCCCATTGTAGCACGTGTGTAGCCCAGGTCATAAGGGGCATGATGACTTGACGTCATCCCCACCTTCCTCCGGTTTGTCACCGGCAGTCTCTTTAGAGTGCCCAACTTAATGATGGCAACTAAAGACAAGGGTTGCGCTCGTTGCGGGACTTAACCCAACATCTCACGACACGAGCTGACGACAGCCATGCACCACCTGTCTCTGCGTCCCCGAAGGGAACCACCTATCTCTAGGTGTAGCACAGGATGTCAAGACCTGGTAAGGTTCTTCGCGTTGCTTCGAATTAAACCACATGCTCCACCGCTTGTGCGGGCCCCCGTCAATTCCTTTGAGTTTCAACCTTGCGGTCGTACTCCCCAGGCGGAGTGCTTAATGCGTTTGCTGCGGCACTGAGGACCGGAAAGTCCCCAACACCTAGCGCTCATCGTTTACGGCATGGACTACCAGGGTATCTAATCCTGTTCGCTACCCATGCTTTCGAGCCTCAGCGTCAGTTGCAGACCAGAGAGCCGCCTTCGCCACTGGTGTTCTTCCATATATCTACGCATTCCACCGCTACACATGGAATTCCACTCTCCTCTTCTGCACTCAAGAATGACAGTTTCCGATGCAGTTCCACGGTTGAGCCGTGGGCTTTCACATCAGACTTATCATTCCGCCTGCGCTCGCTTTACGCCCAATAAATCCGGACAACGCTTGCCACCTACGTATTACCGCGGCTGCTGGCACGTAGTTAGCCGTGACTTTCTGGTTGATTACCGTCAAATAAAGACCAGTTACTGCCTCTATCCTTCTTCACCAACAACAGAGCTTTACGATCCGAAAACCTTCTTCACTCACGCGGCGTTGCTCCATCAGACTTGCGTCCATTGTGGAAGATTCCCTACTGCTGCCTCCCGTAGGAGTTTGGGCCGTGTCTCAGTCCCAATGTGGCCGATCAGTCTCTCAACTCGGCTACGCATCATTGCCTTGGTAGGCCTTTACCCCACCAACTAGCTAATGCGCCGCGGGCTCATCCTAAAGTGACAGCTTACGCCGCCTTTCAAACTTGAATCATGCGATTCATGTTGTTATCCGGTATTAGCACCTGTTTCCAAGTGGTATCCCAGTCTTTAGGGCAGATTGCCCACGTGTTACTCACCCATCCGCCGCTAGCGTCCAACAAATCACCCCGAAGGGATCTTTGAATTCAGCTCGCTCGACTTGCATGTATTAGGCACGCCGCCAGCGTTCGTCCTGAGCCAGGATCAAACTCTCAATTTGAAAATTGAGCCTTTTTTAATCTGCTCCAGATTATTTGCTTGCGAATTGACTTCGCTTATTTGTTTGGATCAAACAATGTTTGACCCGCACACTGCGAAACTTTGTTCAGTTTTCAAAGTACCAACTTGCGTCTTAGTGACGCAACGTTTTATATCTTACTCGCTTGTTTGATTCTTGTCAACAAGTTTTTGATATTTATTTTTTGCCTCCGGCGAATTCCTTCTTCACCGCGACAACAAATATTAGTATACTCGCTATTTTTGAAAGGTCAAATCCACCTTTTCATTCGCTTTATCATGGGTACAGCCGGCAGAGTTGTAATAAGCGCTGCTTGATATGGTTTTGCCTTTGTCTTCGCTTACGGGGGAAAATCTTTTTCTTTGCGAGGAATAGTTCGGATTATCGTATTTTTTCCGGGAGAAAAAAGGTAAAACTTTTTATTTTTTTTGCTTTAAACAAGAAAAAACACTAGAGTGAAGCACTCTAGTGTCAGCAAACTCTTCATTTTTTACCAATATCCAATGCACTTGGTCCACAGCAAACCGCCACCCAGCCAAATAACATTGAAAATCACACCGATGATCGCGCTCAGCTTCCACCAGTCCTTGTTTGAAACATAGCCAGTACCGGACAGCATAGCTGCCGGGCCAGCTGAGTAAGTCGAAGTCGACAGGAAGACCGACACGCAGAAAGCCAGCATCAAAGCGGCCACCTACTGGCACGCTGCGTTCCATGTTCACTTGGTCGCCAGCCTGCAGATTTTTAAAAGTCGTCTTGGCAAAAGTCTGCGGCATCATGGTTACCGTAAAGCTGTCTTTGGAAAAAGCCTCCACCGTCAGGCAGCAGCCATTGACGGCGATCGAGTCACCGATTTTTACCCCAGCCAGGTTTTCCGGGAATGTTTTAACCGTCAAAACGATTGTCTTGCCTTCCTGCTCCAGGCGCTGAATCCGCGCCTTGCCGCTTACCAAACCACTAAACATCCTTGATCCTCCCATAGATTCTTACATCGTCGCCGACTTGCTCAGTTTGAACATCCTTTAAGTCCGGTGCTTCCGCGGCTACGACTGCTTCAGTCCCCCGGCCCAAAAAGCGGGGAGCGACATAGCTGATCACGTCATTGACCAGGCCCGCTGCCATCAGGCTCTCTTGCAAATGCGCGCCGCCTTCAGCGTAAATGCTCTGCACGCCTTGGTCTGCCAGAATTTTTATGCTGGTCGAGATTTTTCCATCCGGCAGGGCAAAAATTTTTACCTGCTTTTGCATATCCTGCTCCAAGAAAGCCGGATTTTCCCTCAAAATCCAGGTCTCAGCCCGCTTGTCGAAAAATAAGCGTAAATCCAAGTGCTCAAGCAGCCGGCCCCGCCGGTCCAGCACAACTCTGACTGGCGGGTGAACCAGGTCCTCGCTGGTCAAAAGCAAAGGATCGTCGATGATCGCCGTTTCTGACCCGATCAAGACAGCCTGGTAACCAGCCCGTTCCTGGTGTGGTGGACCCGGGTCCAGGCCTCAGCCACAGTAATCGCGGTCCGCTCACCCTTTTTCGCCAGCATGTGGTCCAGGGTCATGGCCTGTTTCAAAGTCACGTAAGGCAGACCTGTTTGGTAAAAGTAGTTGTAGTGGTCATTCAGCTGACTTGCTTCTTTTGCTAAAAGACCAGTGCTTACTTCAAGGCCTGCCTGCCGCAAAGCAGCTATACCCTTGCCCGTTACAAGAGAGTGGGGATCGGTTGCCCCGACCACCACCCGCTTGATCCCGCTGTCAATAATCAGCTGGGTGCAGGGCGGTTGCTTGCCGTAATGGCAGCAAGGCTCTAAAGTCACGTAAATAGTGGAATTGGATAATTGTTCCGGAGTCAATTTGGAGATGGTATCACGTTTCTCTTTTCAATCAGCAATTCCATGGGAATAAAAAGCAATAGAAACGAAAAAAAGCAACGACCTAAGTCGCTGCTTTAATTACGGTCCATGCGGGATTTGAACCCGCGATCTCCTCCGTGACAGGGAGGCGAGATAGACCACTGCTCCAATGGACCATATGGAGGATACAGGGCTCGAACCTGTGACCCTCTGCTTGTAAGGCAGATGCTCTCCCAGCTGAGCTAATCCTCCGATGCACCCAGTAGGACTTGAACCTACAACCTTCTGATTCGTAGTCAGACACTCTATCCAGTTGCGCTATGGGTGCGCTGGAATATTCTGTTTGCTAACGCTACTGCGTTAAGCGGAAGACGGGATTCGAACCCGCGACCCCCACCATGGCAAGGTGATGTTCTACCACTGAACTACTTCCGCATGTTCGCTTAATGCGAGATCGGGAAGACAGGATTTGAACCTGCGACCCCCTGGTCCCAAACCAGGTGCTCTACCAAACTGAGCCACTTCCCGGTACTCCGCCTGTCAGACTCGAACTGACGACATCCTGATTAACAGTCAAGCGCTCTACCAACTGAGCTAAGGCGGAATGTTGAGCGCGGCAGCTTCCTATCCTCGCAGGCAGTTTCCCACCAACTACTTTCGGCGTTAAGAAGCTTAACTACTGTGTTCGGCATGGGAACAGGTGTATCCTTCTTGCCATTGCCACCGCACTCTTTGCTTGAGCTTGCACGCTCAAAACTGAATATCTTTTACCAAGTCAAAACCTCATTGCTTCGCTCTTTTGGTCAAGTCCTCGACTGATTAGTACCGGTCCGCTCCAAGCCTCACGGCTCTTCCACTCCCGGCCTATCTACCTCATCGTCTCTGAGGTGTCTTACTTTCTTGAAGAAATGGGAAATATCATCTTGAGGGGGGCTTCGCACTTAGATGCTTTCAGCGCTTATCCCGTCCGCACATAGCTACCCAGCGATGCCTTTGGCAAGACAACTGGTACACCAGCGGTGCGTCCATCCCGGTCCTCTCGTACTAAGGACAGCTCCTCTCAAATTTCCTGCGCCCACGACGGATAGGGACCGAACTGTCTCACGACGTTCTGAACCCAGCTCGCGTGCCGCTTTAATGGGCGAACAGCCCAACCCTTGGGACCGACTTCAGCCCCAGGATGCGACGAGCCGACATCGAGGTGCCAAACCTCCCCGTCGATGTGAACTCTTGGGGGAGATAAGCCTGTTATCCCCAGGGTAGCTTTTATCCGTTGAGTGATGGCCCTTCCATGCGGTACCACCAGATCACTAAGCCCTACTTTCGTACCTGCTCGAGTTGTCTCTCTCGCAGTCAAGCTCCCTTTTACCTTTACACTCTGCGAATGATTTCCAACCATTCTGAGGGAACCTTTGGGCGCCTCCGTTACACTTTAGGAGGCGACCGCCCCAGTCAAACTGCCCGTCAAACACTGTCCTCGGCCTGGATCACAGGCCTGAGTTAGAGCATCCGTCAAGCAAGGGTAGTATCCCAACAGCGCCTCAGATAAGACTGGCGTCCTATCTTCTCCGGCTCCTACCTATCCTGTACATGCTTGACAGATACCCAATATTAAACTGCAGTAAAGCTCCATGGGGTCTTTCCGTCCTGTCGCGGGTAACCCGCATCTTCACGGGTATTATAATTTCACCGAGTCTCTCGTTGAGACAGTGCCCAAATCATTACACCTTTCGTGCAGGTCGGAACTTACCCGACAAGGAATTTCGCTACCTTAGGACCGTTATAGTTACGGCCGCCGTTTACTGGGGCTTCAATTCAAACCTTCGCTTGCGCTAAGCTCTCCTCTTAACCTTCCAGCACCGGGCAGGTGTCAGCACCTATACTTCATCTTACGATTTTGCAGATGCCTGTGTTTTTGATAAACAGTTGCTTGGGCCTTTTCACTGCGGCTGATCTTGCGACCAGCGCCCCTTCTCCCGAAGTTACGGGGCCATTTTGCCGAGTTCCTTAACGAGAGTTCTCTCGCTCACCTGAGGATACTCTCCTCGACTACCTGTGTCGGTTTGCGGTACGGGTGCACCGTCTCTGGCTAGAAGCTTTTCTCGGCAGTGTGACGTCGCAGCCTTCGCTACTTTAATTTCGCTCCTCATCACGCCTTGTCCTTATGAGAGCAAGCATTTGACTCGCTCTCAGACTTGACGCTTGAACGTGGTATCCAGCACCACGCGCTGCTAGCCTCCTGCGTCCCTCCATCGCTCATAACGATTCGGTGCAGTACAGGAATTTCAACCTGTTGTCCATCGACTACGCCTCTCGGCCTCGCCTTAGGTCCCGACTTACCCTGGGCGGACGAGCCTGCCCCAGGAAACCTTAGTCTTGCGGCGGACAGGATTCTCACCTGTCTTTCGTTACTCATACCGGCATTCTCACTTCTAGAAGCTCCACATGTCCTCTCGGTCATGCTTCACCGCCGCTAGAACGCTCTCCTACCACGTGCATAAATGCACATCCACAGTTTCGGTATCATGCTTAGCCCCGGTAAATTTTCGGCGCGGCGTCACTCGACTAGTGAGCTATTACGCACTCTTTGAATGATGGCTGCTTCTGAGCCAACGTCCTAGTTGTCTGCGCAACTCCACATCCTTTTCCACTTAGCATGAATTTTGGGACCTTAACTGGTGATCTGGGCTGTTTCCCTTTCGACTACGGATCTTATCACTCGCAGTCTGACTCCCGCACATAAATGTCTGGAATTCGCAGTTTATCTGAATTCAGTAACCCTTGACGGGCCCCTAGTCCAAACAGAGCTCTACCTCCAGCATCCTCTTTGCGAGGCTAGCCCTAAAGCTATTTCGGAGAGAACCAGCTATCTCCAAGTTCGTTTGGAATTTCACCGCTACCCACAACTCATCCCCGCAATTTTCAACTTACGTGGGTTCGGTCCTCCAGCGCGTTTTACCGCGCCTTCAACCTGGTCATGGGTAGGTCACTTGGTTTCGGGTCTGCGTCAGCCAACTGCTCGCCCTCTTCAGACTCGCTTTCGCTACGGCTCCGTCTTTTCTGACTTAACCTTGCTGACTAACGCAACTCGCCGGTTCATTCTACAAAAGGCACGCCATTACCCGTTAACGGGCTCTGACTACTTGTAGGCACACGGTTTCAGGTTCTCTTTCACTCCCCTCCCGGGGTTCTTTTCACCTTTCCCTCACGGTACTGGTTCACTATCGGTCACTGGTTAGTATTTAGCCTTGCGAGATGGTCCTCGCGGATTCAAACGGGATTTCACGTGTCCCGCCCTACTCAGGATACTGATAGGCCTTCTTTGGATTTCGCTTACGGGGCTCTCACCCTCTCTGGCGCGCTTTCCCAAACGCTTCTGCTATCCTCTGAAGTGCCATGTCTCAGTCCTACAACCCCGGCAGATAAATCTGCCGGTTTGGGCTCTTTCCTGTTCGCTCGCCGCTACTTGGGAAATCGATATTTCTTTCTCTTCCTGCAGCTACTTAGATGTTTCAGTTCACTGCGTGTTCCCTCCTTAAGCTATGTATTCACTTAAGGATAGCATGTCTGCACATGCTGGGTTCCCCCATTCGGAGACCTCCGGATCAAAGCCTACTTACGGCTCCCCGAAGACTTTCGCGGTTAGTCGCGTCCTTCATCGGCTTCCAGTGCCAAGGCATTCACCGTGCGCCCTTCTTCACTTGACCTTGCAAGTTTGTTCTTTCGAACTCTCTCGGTCGCTTTGCAATGTTTTCATTGATCTCAATGATTCTCGGTTTTTTCTTGGAATTAAGATATTCAGTTTTCAACGTACAAACTTGGCCTTTCCGGCCAATGGAGGCAAACGGGATCGAACCGATGACCTCCTGCTTGCAAAGCAGGTGCTCTCCCAGCTGAGCTATGCCCCCGTAAAATATCAACTTTTAAGATGTTACTCCATCTCGGCTGAAATGCAAAGACTTTTCTTTGCATTTCAATGGGCCTGGATGGACTTGAACCATCGACCTCACGCTTATCAAGCGTGCGCTCTAACCAGCTGAGCTACAGGCCCAAGTTCTTATTGTTGGTACTCTCAAAACTGAACAAAGTTTCTTTTGCAGTGTGCTTCCGTAACTGATGGATTTCTCTTAGCATTTCTGCTCTCCATCCATCCGTTTTCCTTAGAAAGGAGGTGATCCAGCCGCAGGTTCTCCTACGGCTACCTTGTTACGACTTCACCCCAGTCATCTGCCCTGCCTTAGGCGGCTGACTCCTATAAAGGTTATCCCACCGACTTTGGGCATTGCAGACTTCCATGGTGTGACGGGCGGTGTGTACAAGGCCCGGGAACGTATTCACCGCGGCGTGCTGATCCGCGATTACTAGCGATTCCAGCTTCGTGCAGGCGAGTTGCAGCCTGCAGTCCGAACTGAGAACAGCTTTAAGAGATCCGCTTACCCTCGCGGGTTCGCTTCTCGTTGTACTGCCCATTGTAGCACGTGTGTAGCCCAGGTCATAAGGGGCATGATGACTTGACGTCATCCCCACCTTCCTCCGGTTTGTCACCGGCAGTCTCTTTAGAGTGCTCAACTTAATGATGGCAACTAAAGACAAGGGTTGCGCTCGTTGCGGGACTTAACCCAACATCTCACGACACGAGCTGACGACAGCCATGCACCACCTGTCTCTGCGTCCCCGAAGGGAACCACCTATCTCTAGGTGTAGCACAGGATGTCAAGACCTGGTAAGGTTCTTCGCGTTGCTTCGAATTAAACCACATGCTCCACCGCTTGTGCGGGCCCCCGTCAATTCCTTTGAGTTTCAACCTTGCGGTCGTACTCCCCAGGCGGAGCGCTTAATGCGTTTGCTGCGGCACTGAGGACCGGAAAGTCCCCAACACCTAGCGCTCATCGTTTACGGCATGGACTACCAGGGTATCTAATCCTGTTCGCTACCCATGCTTTCGAGCCTCAGCGTCAGTTGCAGACCAGAGAGCCGCCTTCGCCACTGGTGTTCTTCCATATATCTACGCATTCCACCGCTACACATGGAATTCCACTCTCCTCTTCTGCACTCAAGAATGACAGTTTCCGATGCAGTTCCACGGTTGAGCCGTGGGCTTTCACATCAAACTTATCATTCCGCCTGCGCTCGCTTTACGCCCAATAAATCCGGACAACGCTTGCCACCTACGTATTACCGCGGCTGCTGGCACGTAGTTAGCCGTGACTTTCTGGTTGATTACCGTCAAATAAAGACCAGTTACTGCCTCTATCCTTCTTCACCAACAACAGAGCTTTACGATCCGAAAACCTTCTTCACTCACGCGGCGTTGCTCCATCAGACTTGCGTCCATTGTGGAAGATTCCCTACTGCTGCCTCCCGTAGGAGTTTGGGCCGTGTCTCAGTCCCAATGTGGCCGATCAGTCTCTCAACTCGGCTACGCATCATTGCCTTGGTAGGCCTTTACCCCACCAACTAGCTAATGCGCCGCGGGCTCATCCTAAAGTGACAGCTTACGCCGCCTTTCAAACTTGAATCATGCGATTCATGTTGTTATCCGGTATTAGCACCTGTTTCCAAGTGGTATCCCAGTCTTTAGGGCAGATTGCCCACGTGTTACTCACCCATCCGCCGCTAGCGTCCAACAAATCACCCCGAAGGGATCTTTGAATTCAGCTCGCTCGACTTGCATGTATTAGGCACGCCGCCAGCGTTCGTCCTGAGCCAGGATCAAACTCTCAATTTGAAAATTGAGCCTTTTTTAATCTTCTCCAGATTATTTGCTTGCGAATTGACTTCGCTTATTTGTTTGGATCAAACAATGTTTGACCCGCACACTGCGAAACTTTGTTCAGTTTTCAAAGTACCAACTTGCGTCTTAGTGACGCAACGTTTTATATCTTACTCGCTTGTTGACTTCTTGTCAACAAGTTTTTTGATATTTTCTTTTTTGCCTCCGCGAGACTTGTTTGTCTCACGCGGCAACAGATATTAGTATACTAGCTTTTTCTGATTCGTCAAATTTGTCATTTTATTCGGTTTATTATGTGAACACACGGCTTAGTTGTCATTTTTATTTTTTATTTCTTTTGCCTTTTGTTTAATTTTATCTGGCTTAATCTGGGAGAAGCAGTCTTTTAGTTCGCTTTTAGGTCATTTTTACCGGAAAATTTTTTCAAAAAAATGTTATTTCCCGGTAAAAAAGAAAAACCGCGGATCAAATCCACGGTTTCTTAGTTCTTGCTCTTATTTCAATCTGCTTTCTTCTTAAAGCCATTTTCCAGGTAGCTCAAGCGGCGGTCCAGGACTTGGGCCAGCTTGGCCGTATCGACGGGCCGGCCGGCTTCATAGTCTTCTGCTCCTTCAATAAGGCAGCTGATGAAGGCCAAGAGCAGGCTGTGCAGGAGAAATTTCAAGTCAGTCCGGTCCTGCAAAGCAACCTTAGCTGTCAAACCGGCAATTTCCTGAGCCGACAGGCAGGCCAGCGGGTCTTCTGCCCGCTTGGGCCGGGGCACTTGCTGGGAGTGCAGCATGTCAATCTTCCGGTAGAAGAAGGCCGCGTTTTCCCCATAGAAGATTTCATCTAGCCACTGGGGCAGGACCTTCCTGGCCAGGGCAAAAGGATCATAGCCGCAAGCAGCTAATTCTTTCCGGGCGCCTTCGATCATCCGCTGGCTGATCTGGTCACCCAGGTAAAAGTAGACGTCTTCCTTATCCGCAAAATACTGGTAAAAGCTCCCCCGGGGGATCCCCGCCGCCTTGATCAAGCGGTTGATGGAAGCTTCATCGAAGCTGTGGGTAAAAAATTCCTCCCGGGCCGCTGCCATAATCCGGTCCTGCTTTTCCTTAGGCAGGTTGAAAAAAGTCTGGCTGGGCATTTTTTACTCCTTCCGCAAAGCTTCAACTGGATCCAGCTTGGAAGCGTGGTTGGCTGGCAGGATCCCGGCGATCATGCTGATGACAATGCTGATGAGCAAGCCAGTCAAGGCGTATTGCGGGGTCAAGCTGACCACGGCCGCCTTAAAGGCTGACTTGGTTAAGCTGTTGATCCCTTGGGCCAAAAGCCAGGTCAAAGCAATGCCGACAATCCCGGAAGCCAGGCCCAGCAAAAAGGCTTCGCTGGAGAAGATCCGCCGAATGTCCTTGCGCCGGGCACCCAGGGCCTTCATGACCCCAATTTCCTGGGTTCTTTCGACTACCGAGATGTTCAAGACAACCAGGATCATGATAGCTGAAACCAAAAGGGAAACTGCCGCGATAGCCGTCAGAACGTAAGTCAAAACGCTCAAGATGCTGTCAAACATTTCCGTCATCTGCTCCTGCATTGAGCCGGCAAAGCCCTTGTCCTTGGCTGCCTGCTTGATAGAAGAAGTGTACTGCTTGTCCGTTGCCGTCAAGTAGACCACGTTTGCCTTCAAGGTCAAGCCGTTGTCTTTGAAGATTTTTGCCAAGTCGCTGTAGGGCAAAAGCAGGGTGCTGACCTGGCCGGAACCGGAAGCTTCATAGATCCCGACTACCTTGACCGTTTTGGTGATAGTCTTGGTCCCGATCTGCAAACTTGCCTTGACCTTCTTGCCTAAGATCTTCTTGCCCAAGTTGTCGGCGCTGCCGCTGTCGATCATGACCTCGTCCCTGCCAGCCTTAGGCAAGTGGCCCTTCTTGACATCTGACTTGGCGATCCCATCATTGACCGTCTTAAGGTAGATCATGCTCGCCGTCTTCTTGCCGTATTTCAGCTGGTTGGTCCCCAGGGAAATCGCACTGTAGCCCTTCTGCAGCTTTTTGACATGGGCGATCTTCTCCAGCTTCTTTAAGTCCTGCTTGCTAAAAGCCGAAGCGCTGCTGGTCCCGGACAAAGAGGCCATATTGTTTTGCTGCTTGGCCAGGGCTGCCTTGTCCCCGGTTTGCTGGGCCTGCATCCCCTGCTGGCGCATCTTCTGGCTGGAAGTCTTCTGGATTTCCGCGACCAGGGGGTTGGAGTAGGTGTTCATCTGCCCGCTGAAATAAGAGGTAACCCCCTTGCCCAGGCTGAGCATGAGGATTACGGACATGATCCCGATCCCCATCCCGGTTGAAACCAGGGCGTTGCGGCCAAACTTGGCCTTCATGTTCTTAAAAGCCAAAGAGATCGCCTTAAAGAGGATCATCTGCTGGATCTTAACTTCAGTTCTCTGCTCCAGGTGATGGTCCAGGGGCTTTTGTTCCTGGTCGCTGACGATCTGCCCCTGGTCGATCCGCAGAACCCGGCTGCAGTGGCTGGCCACCTTGTCTGAGTGGGTAACCATCAGGACCAGCTTGCCTGAAGCCGCGATGTCTCTGATCATGTTCAAAATCACGTCAGTCGTGTCCGCGTCCAGGGCCCCGGTTGGTTCATCGGCGATGATCACGTCCGGGTCATTGGCCAAAGCCCGGGCAATGGCCACCCGCTGCTTCTGCCCGCCGGACAGTTGATCGGGCTTCTTGTGCATGTGGTCCTTCAGGCCCACCTGGGTCAAGAGCTCTTCCGCCCGGCCGCGCCGCGTTTTTTCATCCGCGTTGGACAGGGTCATGGCGATTGACACGTTGTCGATCAAGTCCAGGTGGGGGATCAAGTTGAAGTTTTGAAAAATAAAACCGATTGATTTCTTATGGTAGTTAACCATTTCCTTTTGGGAAAAATCACGCAGGTTCTTCCCTTCGTATAAAATGGCCCCTTCAAAGTCAGAGTCCAGGCCCCCGATCGTGTTCATCAAGGTCGACTTGCCTGACCCAGATTCCCCGACGATGGCGACCATTTCCCCGGCGGCAAATTTCGCATTGACCCCGCGCAAGGCCTCGTACTGGCCCCCGCTTGGCATCTTGTAGTACTTTTTGACGTCTTTCAATTCAAGAACTGTCATCTATCCGTCCCTTTATGCAAAAATATGACAACTTGTCATATGACATGTTGTCATATTAATCCCTCTCCCAGCTTCTGTCAAGCAAAACAAAAAACATGACCCCGGAAAATTCCGAAGTCATGTTTTTTTCACGTTCTTAGCAGCTGGCGCCGTTTTGAATCTGTTCAGCGGTAAGTTTGCTTGGCTCGTAAACATTGACGCCAACTGCGCTGTCAATCAAGCCGCTGCCGTCGCTCAAGGACAGCATCCCGTACTGTTCGCCAACGCTCAAGCTGTCATCCAAGAAGCCCATTTCCGCCTGGCCCGTGTACAAGTCCAGACCTAAATCGTTGTCGATCTTGATTTGGTAGTCCGCGTCTGCCTGGTCCAGGGCGACGAACTGGAAGTTAGCCCCGATCGTGCAAGTCCCGCCTTGCAGTGAGTACTTGTTGGACCCGTCATTTAAAGCCAGGAGCAAGACTGCCTTGTTTCCCAGCTTTTTTTGCAAAAAATCTCTAGCTTCCGGACTAAAAGTCATTTTAACCATATTGTTACCTCCCCATAGGACTTACTTATTTTTTGATAGTTTAAGTATAGCAGGTTTTTTCTCAGAAAAATTGATCCAGGTCAATTTTCTTCCCCCTAAGGGCAGAAAAATGCTTAAGAATGTTATAATTTCCCTAAAAAGAGTGAGGAGGTGGACCACATGACTAAAGTCAAATTCAACCTGGACGACGAACTGGCCATCCTGCTTTAGGCCTACCAAGACCAAAGCGGGACAGACAGGGACGCTATCATCAACCAGGCCGTCAAACAGCTGCTGGTCAAAAAACTGGGCAAAAAGCGGATAGCCCAGCTGCTCAAGGACAGCGAAGACGGCAGCGACTACCAGCTAGAACAGTTCCTCAGCAGCTACGACTGGCTTGAATAGGCAAACAAAAAAGCCCAATTCCACCAACATTGGAATCAGGCTCACACAGTGCGTGCCAAAGCAAACCACATATTAAGGGCTGTTTTCGCTACCGGAGAAAACAGCCTAAGCATTTGACACAAGATAGATTATATACTCAAACTGGCTTTCGGACAATCTTTTCGCCCCGAAAGCTTATTTTTTTAATTTTGCCAGGACGTCTTTATTCGTCAAATCCACCGTCGGCAGCTTTTTCTTTTCCCGCCAAGTCTTGGTCAAGTAGTAGTCGTTAATCGCGTATTCCGGTTCCGCGTACTTCTGCTCCATAAAAGGCTTGACTGCCTGGTCAACGGCCAGCCAGCCGTTCCAGCCCAGGTGGATGGTGTCTTCCATGAAGTACTTCTTCTTGCCGTCCTTGGACAGGTCATAGATGTTGTCAAAGCCCTGGCTGATCAGCTGGTGCTTGATCTTAGTCGTAGCCGTGTCATACATCTTCTGTGACAAGCCAGTGTACTTCTGCCACTTGGCGTTAACTGGCGGAATAATGAAGAGGACCTGGGTCTTGTCCTTGGCGAACTGGTTCAAGAGCAGCTCGAAGTCCGAGTATTCCGGGGATTCAACATAGTTGAACTTCTTCTGGCTCCCCTTCAGTTTCTTGAGCAGCTTGGCATTCAAGCGCTTTTTGTAAAAACTAGTCCGGATCCCAAAGCGGTTGCCCTTGGTATCCTTCTTGGCTTCCTTCTCTGAGGCCTTCTTCAAGCCCTCGTAAGAGTAGGTATCCGGCAGCTTGGCCCCCTGCTGCTCAATCTTTGGCAGGCGGTCGCGCAGCTGCAGGGAAGTAAAGAACTTGTCTTCCGTGGAGTAGGTCTGCCGCCGCCAGCGGAGGTAGTAGCGCTCCTTCTTGGAGATCCCCACCTCGGCCGCGATTTCCAGCAGGGCATGGTGGATCACGTGCTCACTCTTCACGCTTGGCATTTGCAAAAGGCGGCGGGCCGCGTAGCGGTCAGCTTCCGTGTCTTTAGCGTTCAAAATAAAGTCGCTGGCATGCAGAGGCGAGTAGTAGAGGCTAAAGGCATCCGGGTTCTGCCCCTGGGGCGTGAACCATTGCGGTGAAATAATCACCACGGCCTTCTTGCTTGGCGCCTCCTGCATCCCCAGGTATTGAGCCAGGGACTGGCTGCCCGGTCCCCCAAGCAGGAAAGGCGTGTAGGAACGCTGGTACTTGGTAGCCAGGACAGTCGGGTGCATGTTGTCAAAACGCGACAGTTCACTTGACCCGTAGAAAGGCACATAGCCCTGCTTATAGTCCTTCTGCCGCATGGCCTTGCCCTTGAAGACAGTCGTGGTCTGCGAGGCGGCGGCCTGGAAAAGGCTGCCCTTTGAGAAGGTCCGCTCCCAAGGCAGGGATAAGATCCCCATCAGCAAGAGCACCGCGCAGATGACTGGCCCAAAGATCAGCCAAAGTTTTGTCTTATTCTTCATCTTGCAGTTTCTTCACCTGTTCAACCAGCTTGTTCGGGGTGTTCCAGTCGTCGCGGTTGAATTCAGAAACCGGAACGGTGATGTCGAAGGTTTCCTGCAGGGTCAAGAGCATCTGCACAGTGGTCATAGAGTCCATGATCCCGCTCTCGTAAAGTTCTTGGTCCATGTTGTCTGAGAAGTCTTCACCAGTTGCTTCAGCTAAAATGTCAACGATTTGCTTTTGAATATCCATAATTTTCCTCTTTCTTGTTAAATCTATTTCTTTAGATCTTTTTCTTTTTTCTGTTTTGTTTTCTGTTGATTTTTTAAAAAATTACTTGCCCAGCGGCACGTTGAACCACAGGTTGTTCAGGAAGCCTGAGAAGATCAAGAAGCTGAGGCAGACCACGTTGAAGGTCACGAAAATTGCCACCGCTTCAGTGAACTTGTTGTGCTTGACCAGCTTGTGCTTCTTCTTGAAGCGGAGCCAGATGTCATTGATGATGATGGCCAGGGCGTGGTAAAGACCGTAGACGATGTAGTACCAGGTCAAACCGTGCCAGACCCCCATTACCATGAAGTTGACCAGGTAGGTCACTTGCGACAAGCGGTTCCGGTTCTTGATCAAGCGCTTCTTCATTGCGAAGAAGGTGAAGCGCATGAAGATGAAGTCTCTGAACCAGGAGGACAGAGTCATGTGCCAGAGGTTCCAGAATTCCTTGATGTTGTGGGCCGCGAAAGGCTTGTTGAAGTTCATCGGCGTGTGGATGCCCATAAAGTAGGAAATCGACACGGCGAAGAGGGAGTAGCCCGCGAAGTCAAAGAACAGGTACATTGAGTAGCAGTACATGACCCCTAAAAGCCACCAGGACAGGTGCAAAGGATACATCCGCCCGGCCAGGATGGCCTGCTGCTCAAGGTATGGCAGGCAGTAGGTCCCGAAGAACCAGCCCAGGAGGAACTTGTACAAGAAGCCCTGGAAGAGGTATCTGACCGCGTAAGAGAGGTCCTTAATGTAGTCTTCCCGGCTCGGTGCCTTGTCATAGTCCTTGACGAAGCGGCGGTAGCGGTCGATCGGGCCGCTGGAGATGGTCGGGAAAAACAAGAGGAAGCGGGCGTATATGACCGGATCCACCTGCTTGATCGTCCCGTCGCGCAGCTCCATGACCACCTGGACCGTCTTGAAGGTCAGGTAGGAAATCCCTAAGAAGCCGAAGTCGATCCCCTGCTTGTGGGGCACGATCGGCCAGATTTTTACCCCGACCAAAGGCAGGATAGCCAGGATCACGGCCAGGCAGAAGACCCAGGTCTTATTGGCCTTCCCTGTCTTCTTCCGGTAGTGCTGGTAGGCAAAAGTCACCAGGAACTGGTAGACGATATAGCAGATCAAGGTTACCCCTTGCTGCCACTTGTCCGCGTCGAAGATGAGGAAGATGAAAGCCAGGGAGACCAGGGCTTCGTACCACTTGTAGCGCTTGCCGAAGTAAAGGCCGATGATCAAAGGCAAAAGCGCGATCACCAGGTAGACAAAGTACTGCGGGTTTTCATATGGTTGCAGATTTATCACGCCTGGTTAACCTCCTTGATGACCGCCTTGATGTCGACCTTCCCGTTCTGGGAGATCGGCAGGGCGTCTTGGTAAAGGTAGCGCTGCGGGATCATGTACGGCATCACGTCCTTGGTCAGGCCGTCTCTGATCTGCTTAGTAATGGTCCCTTCATCGAACTTGCGGCTGACCCCGTCGTTTAACTCAACCACGGCTACCAATTGCTTGATCGTGTGGTCAGGCTTGTAGATCGGGGCAGCAACCGCGTGGCGGACCAGCGGATTCTGGTTCATGTAGAAGTTGATTTCTTCCAGCTCGATCCGGTAGCCGTTGAACTTGATCTGGAAACCGATCCGGCCCTTGTAGAAGAGCAGGTCCCCGTCAAAGTAGCCCACGTCCCCGGTCCGGTAGTGCTGAACGCCGTCTTCCTGGTAAAAGGCTTCTTCGGTCTTTTCCGGGTTATTGATGTAGGCCTTGGAAACTGACGGGCCGGCGATGATCATTTCCCCGCTCTTGCCGTCATCGCCCTGGCTGAGGTCAATGGTGATTTCCGTATCTTCCTTGACATAGCCGATTGGCAGGCGGTCATATTTTTCCAGAATTTCCGGGGTGATCTCCACTTGCGTGACTGCCACGGTCGCTTCCGTTGGCCCGTAGGTATTAAAAATCCGGCTGTCCGGGAAGCGCTTCTTGAGCATTTCAACTTCCTTGCGGGGCAGTTCTTCTCCGCAGAAGAGGAAGTGGCTGAGGCTGGCGTGGTGGTCTGCGTCAAAAGTCCGGTCCAGGAAGCACATTTGGGCAAAGGACGGAGTTGACACCCAGACATTTACGTCGGTTTCCGGCAAGGCCTTGAAGAGCTGGGCAAAGTTTTCCGTCACTTCGTGAGGCAAAACAACCAGTTCCCCGCCGCTCAACAGGGCCGGGTAGATGCTCATGACTGACAGGTCAAATGAGTAAGGAGCCTGGGCCAAAAAGCGCGGATGGTCCGGCAGGTCAAAGTCCTTCAGTTCCCAGTCAACGAAGCTAACCAGGTTGTCGTGGCTGATCTGGACCCCCTTAGGCTTACCGGTCGTCCCGGAAGTACAAATGATGTAGAAGTTTTCATCGCCCTTGACGTAGTCAGCTTCATCCGCTGTCCCCTCTTCCGGAACGTCGTCCGGCTTAAGCAGGGTCAAGTCGCCCAGGTCGACTTCCGGCAAGTCACTGATGGCGATCAAGACCGGGGAGGCAGAGACTTCTCTGACCAGGTCGATTCTTTCAGCGTTAGAATAGTCGGCGATTGGCACGTAGCAGTGCCCGCTCTTTACACAACCTAAGAAGCAAGCCAGCATGTCAAAAGTCTGCCCGCCCCAAATCATAACGGGTACCTTGGCCGGTGCTTTTTCCTTTAACAAGGCTGCCCAGCTGTTAGCCCGCTTGATCAAGTCAGCGTAGGTGTTCTTTTGACCCAGGTAGTCGTAAACTACCCGGTCTGGTTCTCTTTGCGCGATCTCATCGATCGTCTTGACAATATTTCTCATTTCCACTCAACTCCCCTAAAATTCATTGTAAATAAAGCCAGTTGAACCCAAGCCACAATATTCATACAAATAAATCAAGCCTAATAAAATGAGGCTGTAAAGCAGGGTTCGCAGGATAAAAGACCGGATGACCTTCCCCCGGCTGACTGGTGTCTTGTTTTCCATTAAGCTCATCTCCTCTTCTTTTCACCAGAGTCTGCTATCCCAACAGAATGAAACAACACAACTTACTTTTTGATTACAGTCAACTGTAACACATAATTCATCGTTCACAGTCTTCAGTCTTCTGACATTTTACCATTTCTTAACGTATTAAAAAACACAAAAAACTAGTCCTTAACCTTATATTTTTGCAAAAAACTACTTCAATCCGGCCTTACGCTCCTGGCTGTAGCAGAACAAAAGCGGAATTGAAGGCAGGAAGCCGACGAAGAACATCGCGATCAAGCTCATCCGCAAAACGTAGCTTGGGGACTGCCACTTGTCCAGCTTGGCGGTCGCCAGCACGTAGGCAGCGTACAAAACGACCAGGGCCAGGCCCCACAAGAAGCTGGCGTAATGAGTGATCTGGTAGAGGTAGAGCAGGCCGCTGGCCGGGATCAGGCAGGACCAGCCGGAAATCTGCACGTCGATGATGATTTTCTTAGCAAGTTGGCTATCCATTTTTTATTGTCTCCTTTATTTGATATTCGCTATTTATCAGTTATTGTCCAGCAGGGCGTTGATATTGACCGACAGGGTCCGGTCCATGACCGTGATATCCTGGCGGGCATACTGGCTGGAGGCCGATTCAAAGAGGCAGAGCAGCTGGCCCCTATAGACTGTGATCTGCTCTAAGTAAGGCGGCATCCTGACCACCTGCTCGGCATTTGACTCGTCGAGGTTGTTCACGGCCGTGATCGGGGAGATGTAGAGCTTGGAATCCTGGCTGCCATATGACTGGCTGAGGAAAATTTTGTCCCCGTAGATGGCCAGGCCCTGGATCTGCTTGTTCATACTGGTCGTCCCGTCCGGGTCAGACCAGGAAACGGACTCATTGATACTGGAAATCTCACTGGTGGTGATGGTGTTTTTGTACTGGCCGGACCGGGCCAGCTTGTAGCTGGCGACCTTGCCATGGCCATTTTCATTGAAGTAGCCGACAAAGAGCTGGTCATCGTAATAAGTCAGAGCTGAGGCCTTGGCGATCGAGTTGATCGGAATCTCATGATCATAAACCAGCTGGTCGCTGGTCTTGGCGCTGGCCACGTATTCGATCAATTTGGCCAAGGAGAAGGACATCAAGGCTGACTGCCCGTCCTTTGACCCGGTCAGCCAGATCTGCATCCCCTTAGGGTCGTAAGCAATCCCGCCCAGGTGCTGCCGGCCTGGCAAGCGGACCGTTTTCAAAAATTTCCCCGTCTTTTTGTCTAAAACATAAATGACCGAGGCATGCCGGTGCTGGCCGTCATAGGCCGTGATCAAAAGATAATTGTAGACTACGGCGATCCCCTGGGGGGTCATGGCGCTGGCTGAAGTAATCTTTTTCGCCTGGTAGTCATAGCTCCGCATCGAAATAAGGCCCGGGATGACCACGTCCTGGCCCACCGTCGTCCTTTTCGGGGTATGGTAGGCGGCCTGATAGACGAAGCTGTAATTGTCCCGGATCGCCTTCCGGTAGGCTGTCAGCTTGTGCCAGGCCGGGCTGGTGCTGGTTCCGTCCTTGGCCTTGGTCAGCTTGGGCCGGGCCGCCAGCATGGCCTGCTTCATCTGCCACTGGCTGTAAGCCGGATAGGCCCAGTAATAGCCACAGGCTGACAGGCCCGCCAGCAGGATTAGGTTAAAAATCAGCAGGCGCAGCTTCCGGTGAAAATGGTGCTTCTTTCGGCTGACTAGTTTCTTTCCGCTTTTTCTGTCTTTTTTGCCCATTGGCCCTCCTTCCGGCCTTTTTTCTGCAATTTTTCCCCTAAAAAAGAAAATTCCCCTCTATCTTAACAAGCCCGGCCAGGGGCGAAGCAATTTTTTCGGCTTTTTTTGAATTTTTTCGCTAAATTTCATACTTTGTTCACATTTCCAGTATAATATAATGACCGTAGCAAGCGAGAGCTTGTTACTACACTCAACTTTTTGTTTTTCATTCATACTCCTCCAAAGTAAATGAAAAATATCGACTGACTCCATAGTCGATTCATATCTATCCCTTTCGGCTCACGTGCGTTGCGTGAGCTTTTTTGTTGCTTGAAGAGGCCTTTTTCGGTCTTTATAGATCCGCAAGCAATTCTTTACTCTTTGTTAAGGAATTCCAAACCCTTTATTGAGAATTACCCTGTATGATAAACATGTAACGAGCTGGTAGAACTCGTTACAAGTACTCCCACTTTTTTTATTTCATTCATTCTTACTCCTCCAAAGTAGATGAAAACCAATTAGGCCTGCGCGAGCAGGCCTTTTCTTTTTTTCTTTTTCCAAAATAGTTTTATACGCGTGGTGCTACTTGAAGAAGCTGAATCCATATCTCTGTAGGATGTAGCTGATATTGTAAGTTAGTACAATTATCTCGACAGTTTGTTGGAAACCATCTACACTTCTTGCAAGTATATTTTCAATTCCGTAGTACTTTAGTACAGAAAACACACTCTCGATTGTTCTGCGAATTGCCATTAGCTCTCTTTTCTACTCTAAGTCAAGTGTTATCAACGATTTTAGGCAATTTTATTTTGAAATAAGGGCCTAATCGGGAAATGGTTCCCGGAGAATCGAGTTAAATATCTGATTTAGGGCATGATAAATACAGCCACCTTCTGTAATTTCAAAAAAGAGGCTGTTATAATATCTATTGGATCAATTTTTATGACAAAAGTCTTTGGTTATGTTTGGCTACGTCATAGCTATACAATTGATCATTCTTAATTAAAGCGAAGATCGTCCGTAATAATTTATGGATCGATGCGATAGCGGCCTTCTTGTGACTTGCAGTCTCAGAAGACCGTTTTCGTTTCTCGTAATAATCCGCAATATGACAAGGGTTTCCCGCTTTCTTAGCCGACTGAATTTGGTTTATGGCCAAGTACAGCACCTTTCTGCCAATAGCTGTCCCACGCTTTGAAATTGACAAGTGGGCCGTGAGATTGCCAGATTCATAAACTTGAGGATCAACACCAACGAAGGCATTTAATTGGCTAGGGTTGTTAAAACGTCTGATATCCCCAAGCTCACTAATGATTCTTAGAGCAGTGTTTTCGCCGATGCCTGGAATGCTTGTGAGGATCTCCAGATCCCGTTTAGGAGCCAGCTTAGCCATCTCCTGTAAAGCAGTCTGGCACTCTTCTTCAGCGCTCAGAATGTTGTTAATAGCCATTTTGAGGCCACGGACATGAGCACTGTTCTTTTTGACAGCTGGGCATGCGACTTTAGCCAAACGAATAAGGCTTTGCGTTATGTCATTAGCGCGCTTTTTACCAATACCAGATAAGCCTTTTAAGAAGTCGATGATATCGGCTTCTTTTGCTTCTAGTACGATATCTGGATGTGGGAATCTGAGAGCAATACTCCAGTAGTTTTTCCCTCTCGGATTAGCCAGTAAGTGTTCAATCTCTGGGAAAGTGAGCTGAACTGCTTTGTGCAGTCTATTCTTGTTGCTTATCAGATCGTGCGAAGCCTGCTCATAGATGCGGTTATTGGCCATCAATTCTTGATATTCTTTGCTTTGAACGTAGGCCAGCCGTTGCGGGTACTCAGACTGCAGCTTGGCAAGATACAAGGCATCAAGCTTATCGGTCTTGTTCTTGTGCAGGTCATCCTTTGTCTTTCTTTTGGCTTCTAGCGGATTCATCATGACATAGCGCAATTCGTGCATGTCCAAGAACGCCTGGAGTCTTCTGGAATAGACGCCAGTTGCTTCAAAGATAATCTGCGGTTTAGTAACCTGCTTAAGGTCACCCAGCAGCCGATTGAAGCCTACCATATCGTTGGAGATGGCATAGTCATTAACTTTTTGGCCATTGACCATAATGCATACGTTAGACTTTCGGCTGCTAACATCAATACCGAAAACAGTTTTCAATAAATCCATAAGAATAAACCTCCGCTTTACTCGGAGATGAGCTACCTCCACCTAATCCAATCAGATCTAATTTTCTCAACAGGACTTTAACAGCCAACATACTTAGACGAGATTCACAATTGAATGGTGAAGCTGCCCGTTTTATTTACGACATCGTGTGTCCAAAGAGCTCACGGCATTGGCTTCATCTCCACTTTACATAGTAAAAGAAAAAGTGTTGAACGACTACTCCGTCGAGTAATCATCCAACACTAGGTTAGTATGTTTTGTTATGCTGCTTAGCACCCTTCATATTTTTCCGATAAGGTGTCCACAGTATATAACCGTCTATCTTGAGGGCATCATGCAGTCGTTCGCCTATATAACCTTCATCGCCTAAGATAAAGTGCCCTTCGGGACGGGTACTGAGAATCAGCTCTTCTGCTTCTTTTGCATCGTGGATTGATGCCTTGGTGATTACATAGCCAAGAACATACCCGTCTTTAGATACGGCAAAATGGCCTTTAAAACCGTAGTAGTAAAACTTTTTGGTTGAGTTATAGCCAATGTTGGCTGTTCCTTCAAATACCTTAGCTCTGCGGTTTCTAATTGGCTGACACAAAGGCATGGGTAGACTGTCAATGATCATATACTGATCGGACAGATCGACTCTTGACTTCAGATCGTTGACGATCTGAGCAGTGATGCCGAGAAGCGCTCTAGCCCTGCGATTAAAACGAGACCTAGAAAGACCACAAAGTCCCCAGCAACGGGCAAATCTGCGCTGAGAAGATATACCTTCCTCAGATTGCCAGACAAGTAATGCAATGATTTCGTAGTCTGGAACCTTTACCAGACTGGCATTGCGGCGGTGAGTTAACCGAGATGGGGCGTACTTGTAATAAAGTTTCTTGCAGATTTTCGACAAAGTTCTAAATCTACTTCAACTAACACCACGCGTAGTTTTATACTTAAATTATGTCAAAACAAAAATCAGCATAGAAAAAATATAAGGAATTAGGTTGATGATTTCAGCAGCTATTCAACGCGTTCTCGCGGAAAAGTCCGGCTCCTTTTTGATCCCGGCCAGCAAGATTGCCATCGTTGAAGAAGACAATCCCCTTTACCATGCCTTCTTGATCTTAACCAAGGTCAAGTACGCCAAGATACTCGTCTTGAACAAGCAGGGCCAGATCACGGGCCTTTTGAGCCTGGCCATGATCACCGACAAGATGCTGGACCTGGATGGCATTTCCGTTAAGCCTTTGAACAAGTACCAGGTCAAGGATGTCATGGAGACTGACTTCGTTTCCATCAACTTTACGGAAAAAGACATCGAGACCCAGCTCCACCTGCTCGTTGACAACAACTTCCTCCCCGTTGTCGACGACCAGGGGGGCTTTCAAGGGATGATCACCAGGCGGGAATGGTTCAAGGCCTTCAACTACCTGGCCCGCACTTTTGACGACCACTATGTCACGGTTGACAAGAAGCAGGTCCTTAAATTAGAAGCGGAGAATTAGCAATTACAATCATAAGCATTTTCAGTGTAAGAAATCCAATTGGTGCTAGAATATATTTAGTAATCTATATTGTCTTTTAAGATAAAAAGTGCTTGTCCACACTCCTTATTTTTACTATTGGGAGGACTATTCATGAAACGCCAATGGAAATTCATTGTCGTCCTGGTTCTCGGGGCGATTGGGCTGATCACTGACAATGTCCTGCATATTCCGGGAATCGCGGAGGTCTTGTTCGACATTGCTGGTGCCTACATCAGCTTCTCCTTAGGCAAGGAAATGTTTGGGGACTTGAAAGAAGGGCACTGGGGCATCGACGTCCTGGCCCTGATCGCGGTCATCTCCATGATGATTACCCGGGACTACTGGGCTGAATGGATGATCCTGGTCATGTCTACTGGTGGCGAAAGCCTGGAAGACTACGCGACCGGCCAGGCCAACCGGGAACTGCGGGCCCTTTTGGACAAGAACCCGCGGGTAGCCGGCAAGCTGGTTGACGGCAAGGTAGTTGAAGTCAAGGTTGACGACCTGCAGATCGGCGACCAGGTCTTAATCAAGCCAGGTCAGCAGGTGCCAGTAGACGGGACCATCATTGAAGGCAGCTCTGTCTTTGACCAGTCATCTCTGACCGGGGAATCAGTTCCGGTGGACAAGACGGTCGGCGACGACTTGATGTCCGGTTCCCTTAACGGGGAAACCGCCGTAACCATGGAAGTCAAGAAGCTGGCCAAGGACTCTGAATACCAGACCATCGTTGAACTGGTTAAGTCTTCTGCTGCCCAGCCGGCCAAGTTCGTCAAGATGGCGGACCGCTACGCCGTGCCATTTACCATTATTTCATTAATTATCGGGATCGCTGCCTGGGTGACGACCGGGAACTTCACCCGCTTCGCGGAAGTCATGGTCGTTGCCTCCCCATGTCCGCTCTTGATCGCCGCTCCAGTTGCCCTGGTAGCGGGGATGAGCTCCATGTCCAAGCACCACATCATCGTCAAGTCCGGTTCAACCTTGGAACAATTAGCCAAGGCCAAGACTTTTGCCTTCGACAAGACTGGTACTTTGACCCAGAACCAATTGGTCATCCAAGACGTTCTGCCGGAAAACGGCTTTGACAAAGAAACCATCCAAAGCTACGCGGCCAGCCTTGAGCAGCAATCCGACCACATCATCGCCAACTCCCTGGTTCAAGGGACTGACAAGAACTTGATCCAAGCCGTAAGCAACCTGCAGGAATCAACTGGTAACGGGGTCAGCGGGACCGTTGACGGCAAGAACGTCATGGTCGGCAAGCTTTCCTACGTGGCGCCTGACGCTAACGTAAACAAGGCCAAGACTACTGCTGTCTACGTTTCAGTTGACGGCAAGTACGCCGGCTGCATCACCTTCAAGGACCGGCTGCGGCCAGAAACTCCGCAAACTTTGGCCCGCCTGCGCAAACAAGGCGCAAAGCACATCATGATGCTGACCGGGGACAACAAGGACGTGGCCCAGGCGATCGCTGACGTGGCCGGCGTCGATGACGTCCGGGCCAGCCTTTTACCAGCCCAGAAGATTGAAGCCATCAAGAACGTGGCGCCTGAAAACCGCCCAGTCGTCATGACCGGGGACGGGATCAACGACGCGCCAAGCTTGACGGCCGCTGACGTCGGCATTGCCATGGGAGCCAAGGGGGCTAGCGCGGCCAGCGAAAGTGCTGACGCGGTCATCATGGTCAACGACTTGAGCAAGATCAACGATGCCGTGGCCATTGCCAAGCACACCATGAAGGTGGCTGAAATCGACATTATCACTGCCATCGTGGTCGTTATCATTCTGGAACTGGTGGCCTTCACTGGTCTTATTCCGGCCTTCTGGGGCGCTGTTTTGCAGGAAGTGGTTGACATGATCACCATCTGCCTGGCCCTTTTGGCTAAGACCGAACCGAAGAATCCAAAACAGACCGGTTTATAAAATTTGTCTTTTCTCTAATTTCTTGCTAAAGTATTATTAGTTAACATGACATTTTTCAGAGGTTGGAGTTTCAAAACTTTCAAGAAAAAGCTTCTTTGGGTCAAGAAGCTTTTTCTTGGGAGTTTTTTGCTTTCCAGCCCTTTTTTGAAACGGAGGTCAATATGAAATTTATTGGACAACTGATACTGGTCTTGCTGATGACAACCCTGCTGGGGCAAGTCTTTGCCCGCTTCAACTGGCCCCCGGTCATTGGCCAGCTCTTATCGGGGATCCTGCTGGGACCGGCTCTTTTGGGCTGGATCCACCCTAACGAAACGATGACTCTCTTCTCCGACATCGGGGTTATCATGCTGATGTTTTTAGCCGGGATGGAAAGCGACCTGGACTTGCTGAAGAAGTACTTTAAAATCAGCTTCACGGTGGCCACGGTCGGGGTTATCCTCCCTATCCTCTTTATTGGCGGGGCCTCCCTGCTCTTTGGGATGCAGTTCCTGGAAGCCCTCTTCATCGGGATCGTCTTCGCGGCCACCAGCGTCTCCATTTCCGTGGAAGTCCTGCGGGCGACCGGGAAGCTGCAAACCAAGGCCGGGACGGCAATTTTGGGGGCAGCGGTAGTCGACGACATTTTGGCGGTGATCGTCCTCAGCCTCTTCACCACCTTCAGCCATGAAGGCGGCAAGTCAGGACTGACCAACAACTTCTTCCTGAACCTGCTCTTTGAAGCCCTCTACTTCGTCTTCGTCTGGCTGGTTTCCAAGTTCATCGCGCCAAAGTTCATGCAGCTGGCGGAAAAAATCAATGTCAGCTACTCTGTGGTCATCGCCTCTTTGATCCTGTCTTTGGGCATGGCCTACATCGCTGAATTAGTCGGCTTGAGTGCCGTGGTCGGGGCCTTCTTCGGCGGCCTGGCCATCCGGCAGACCAAGCAGGAAGCAGAAGTCAATTCCTCAGTCTCCGCGATCGGCTACTCAGTCTTTATTCCAACCTTCTTCGTCAACATCGGCCTGTCGATGACTTTTGCCTCCATCGGCCAGGACTTCCTCTTCATCGTGGTCATGACAGTTCTGGGCGTTCTGTCCAAGTACTGGGCCGGCAAATACTCATCAAAAATCTTCGGCCTTAAGCCGCTGGAAGGCAGCATTGTCGGGGCCGGGATGGTTTCCCGGGGGGAAGTGGCCTTGATCGTGGCCCAGATCGGGATTGCCCACCACCTTTTCCCAAAGTACATTTACTCCAGCTTGATTCTGGTCATCATCTTGACGACAGTTCTCTCACCAATCATGCTCAACCACTACATCAGAAAAGACGAAGCGCAAAACTAAAAAGCAGCGAAGCCAAGCTTCGCTGCTTTTCGTATATCCAAACAGATTTCTCTTTTTCTCTTTTTGTTGTATTCTTGTATTTTTCCTTTTGGCCTAGCCTAAAATGCTGAGCATATTCCACATGATGTGGGTGGCCATGGAGTAGCGCAGGTCCTTGGTGGTCATGTAGACCCAGGCCAGGACTGACCCCATCATCCAGTAAACCAGGAGATATGGTGACCAGAAGGGATTGTGGGCAAAGGCAAAGAAGAAACCGGAAACCAGGATCCCCGCCCACTTGGCGACCTTGCCGGCATGGTTAAAGAGGAGGTTGAAGAACATCCCTCTGAAGATGATTTCCTCCATAACCGGGGCAACTAAGACCACCATGATATTGTAGGTCGGGCCCGCCGTGTGCTGTAGGTCATCCAGTTTCTGCTGGTTGACTGAGACCCCGCCGCCGATCAAGTTCATCAAGAGGATGTAGAGCAGCTGCATCAAGAAGAAGCCCCCGACTGCAGTGGCCAGCTTCCGCCAATCCCAGTGGAAGTCCTGGCTGAAGCCCCAGTCATTGTCATCATCCAGCTGCCCCTTATAGAGCCAGAAGCTGAACCAGAAGACCAGGACGGTCGAGAGGGCCAGGATGAAAGCCTCAGCCGACCCGAAGCCAAAGATGTCCGGGTAGAAGTAAAACTCCTGCAGGGTCGTGTACAGCGCGAACACGATTGCGATTTCGATCAAGTAAAAGAGATAATGCCCAATTTTTTTCACGTTTGTCACCTTGTTGTCTCAAAAAATTCTTATCCTCTATTATAATAAAGTTTGACCAATTTTCTAAACGATATGGACTAGGACCTAAAAAAATGCCATCCGGATTAAACACACTGCTATTTCTATTCAGCCAGAACCGGGCCTTCAGCTACTTTACCATTTTGGTGGCGATTGCCGCGGTAACCTTCATTTTTTCCTGGCTGAGCGACCCGCGCCACTTGATCAACGGGGTCTTTTTCACCTTTTTCATCGCTTCGCTGGGGGCCTGGTTCACCTTCCTGGTCTATGCCACCAACCTGCCCAGCTTCCGCAAGGTCTACCTCTGGGCCCTGGCGATCCTGGCAGTAACCGTGGCCGTCATCGTCTCCTTCTCCTGGATCCTGCTTTTATGGAACTCCTATGTGGTCTTGAAGCATGAGAGCCATACCCTGCCCAACCTCCTGACCTTGATCCTGGCCGGGGCCATGCTGGGCCTCTGGGTCTTCATTTTCATCGGCCACTTCACCCGCAGCACGCCGACCGGCCTGCGCCTCATCCTGGACATTTTCCCGACGGTCGCGGTCTACCTGGCAGCCGTCATGTACAACTTCCTGGTCAACCTCCTGCTCTACCAGATCGTTCCCCGCCGCTACCAGCAGAACTACCTGATCGTTTTGGGAGCGGGCCTAATCCATGGGGACCAGATTTCTAACATCCAGGCGGCCAGAATCAACCGGGCCATCCAGTTTGCCTACCACCAGCAGGAAAAGGGCCAGCCCTTGCCCAAGTTCATCATGTCCGGCGGCCAGGGGCCGAATGAAAAAATTTCTGAAGCGGCAGCCATGGCCGCTTACGCCATCAAGCGGGGGGTCCCGAAGGAACTGATCCTGCTGGAAGACCAGTCCAGAAATACCGAGCAGAACATGGAATTTTCCCAGATTGTGGCCTACAACGACTATGGCAATGACAACTTCAAGGCTTGCTTCTTTACCAGCAACTACCACGTCTTCCGGTCAGCCATCTACGCGAAAAGGGCGGGGCTGGATGCCAACGGGATCGGCTCTTACACCCGCCCTTACTACCTGCCCAACGCGGTTTTGCGGGAATTCGCCGGCATGTTCGTCATGAACCGCCTCCGCCACTTCACCGTGATAGCCTTGATCGTGGCCGGCTACATCGCCTTGGCAATTTGCAAACTACTAAATGTCTTTTAACTTTTTTAAAATTACCTGGAAAATCCGGGTAATTTTTTGTTTTTTTCTAGTATGCCCTTCCCGCTTAGAACCATATATCTTGAGGGGTTTTTGTCAAAAACGAGAACCCCGTCAAATCAACACTCTATCTTGTGGGTGACCTTTTGACACGACTACCAAATATTGATAAGATCGTAATCGTGTTAATTTTAAGGGGTATTTTATCGTGAAGAAAATCAAATTCAAGAAAGTTTTGGCTACTGGTACTGTTTTAGCAGCGGGGATTGCCATGACTGCCTGCTCAGGGGCCAAGCAAAACGGCGGCGGCTCCAACAAGAAGAGCTCAGCCAGCGTGGCCTTGATCACTGACACCGCCGGGGTTGACGACCACTCCTTCAACCAGTCCGGCTGGGAAGGGATGGTGGCTTACGGCAAGTCCCAGGGCTTAAAGCGGGGGACCAACGGCTACCAATACTTCGCCTCAAGTTCAGCTTCTGACTTTACGCCAAACATCAACCAGGCGGTTGCGGCCGGCTACAAGACCATTTTCGGCGTTGGCTACTCACTTAAGGGCGCGATTGCTTCAGCAGCCAAGAAGCACACTGACAAGAACTTCGTCATCATTGACGACGTGATCAAGGGGCAAAAGAACGTGGCTTCCGCCAACTTCAAGTCCCAGGATGCTTCCTACATGGCCGGGGTAGTTGCAGCCCGGACCACCAAGACCAATGTGGTTGGCTTCATTGGCGGTGTTCACGGGGACATCGTCGACTTGTTTGATGCTGGTTTTGCCAAGGGCGTGCAGGACACGGCCAAGAAGATGGGCAAGAAGATCACGATTTTGAACCAATACGTCGGCTCATTTACGGCTGCTGACAAGGAAAAGTCAATCGCCAAGGCTATGTTTGCCAAGAAGGCGGACGTAATCTTCCACGCTTCAGGTTCAGCCGGCCAAGGCTTGTTCAGTGAAGCCAAGTCCGTCAACGAAGGCCTGGCTGCCAACTCCAGCAAGAAGGTCTGGGTCATCGGGGTCGACTCTGACCAGTCCAACCTGGGCAAGTACAAGTCCAAGGACGGCAAGAAGTCCAACCTCTGCCTGACTAGCGTAATGACCGGGGTCAACGTGGCAGTCAAGGACATCGCTACCAAGGCAGCCAAGGGCAAGTTCCCAGGCGGCAAGCAGCTGGTTTACGGCTTGAAGAACAACGGTGTCTACCTGACCCGGGGCTACGTGGCTGACTCAATTTGGAAGCAGGCACAAACTGCCCGCAGCCAGATTCTGTCCGGCAAGATTTCCGTACCAAGCCACCCAAGCAAATAAGTAAACAAAACAAAAATCTCTGAGCAGGAGCTCAGAGATTTTTTGCGTATCAGGCGTTTTTTCGGCTTTAACGGCCCAAGAGACCAGGAGCAGGCCAGCAAGAAACATTGCTTCTGGCAGCAGCATGCTGGATAAGTCAAAAGCAGCATCCCGCAAAAAGTAGAAGGCCATCAAGGCACTGATAATCAAGACGGCCGCGAAATCGTGCCAATCTTCGCTGGTGAAAGCTTGCCAGTCCTTTTTGACAAACATCATGACCAGGCCAGCAAGACCCAGCAGCAAATAGAGAACCGCAATCACAAAAAGTACCAACGCCGTTTCAAACACCTTTCTGACCAGCATCCCTTCAACCAAGAGCAGACTCCCGCTTGCCAGAAAAATCACTGTCAATTTCCGCCAGCTGAAGGTCACCGGCAACTGCTTAAAGCCGCTCAGCAGCATCCCGCAGCCGATCAACAAATTTACCAAAAACAAGCTATTCATTGCTTTCCTCCTCCAACAACTAATATCCGCCATCCTGCTCTATTATTCTTCTTCGTTCAAGCTCTGGTAGCCGTAATTTGCCAGCTGCTGGTCAGTATCGATCACCGACATCCCCCTAACCAAACAGTAGATCAAGACCGCGTCCCGTTTTACGTTGGCGTAAAGGGCCCCGTTATCGCTTAAAGACAGAAGGCGGTTGGTTTCAGCCAGAGATAATTTCAAGCTGAGGGCCAGGGACAAAACCTTATTCCTTGCTGGCAGGCGCCGCCCCTTCAAAATTTGATAGCCATAGCTGCGTTCGATCATAGCCTCGTTGAAAAGCTCGCTTTTCTTGCCCCCCTTATCTTCGATCAGCTTGTTCAAGTAGCCGGCAAAATTGTAATCAGCCACTTGATCTAGTACATTAGAAATATGATCTGCTTTCAAAGCAGCGAGTAATTTTTCAGTTTCCATTTTTACCCCCATTGTTACCATTATGGCAGAAAGATTTTATAGATGAAGCAAGGAAAAATAAGCGATTACGTTAATCCCGTCCCCATTAAAATAACGGACGACAAGGCAATTTTCAAAGTTGAAAAGCTGGTCCCGACCCCTTACATCGAGCGAGTCCTTCCTTTAGAGTACGCTCCTTTATATGAACAGCTGGCTGAGCTGGACACCGCGATTCCCAAGATTGTCTGCCTGGAAAAAAGCGACCGCCTGACCGTCATCGAAGAATACATCGACTCTCCCCGTCTCGACCAGTACTTAGAGACCCACAAGCTCACTTCTGCCCAGATCAACGACTTAATCTGCCAGCTGCTGGACATCCTCGCGGTCCTGCACCAGCAGACACCGCCGATCATTCACCGGGACATCAAGCCGGAGAATTTTTTTATGATGGCCAAAAGCTGATCCTGGCCGACTTCGATATCGCCCGGAACATGCAGGAAGACGCTGACCGCGACACCCGCATCCTGGGGTCAGTGGGCTACGCGGCCCCGGAACAGTTCGGCTTCAGCCAGAGCGGGCCAGCCAGTGACTTCTATGCAGTCGGGGTGCTGATGAACGTCCTTTATACTGGCTACCTGCCCAGCGTCCGCCTTTATAAAGGACCAGAACGGGAAATCATTGAAAAAGCTACCCACATCAACAGCCAGAAACGCTACCAAAGTGCCCAGGAATTCAAGGATGCGATTACTGGCTTAGGCCGGTCCAGCTGGCTTTTGCCAGGCTTCCGCAGCCATCAGCCCGCCCGCATGCTTACAGCCGGTTGCGGCTACTTATTGATGCTGTTTAGTTCCTTTAGTATGGACGCCAAGAGCGACTCAGCGGCTGACAGTTTCCTGCTCCGCCTGTCCTTTTTCATGGTTCTTTTCTTGATCGTCCTTTTTGCCTGCAACTACCGCAATATCAAGAGCATGTGCCTTTTCCATTCATCCAAGTCCAAATTTACCCGGGCCTGCGGGATCATCATCAGCTACCTGCTCGTGGCCACGGTTTTGACCACGGCTTTAGCCGCTTTATCGGTAGCGATTTCATCTTTTGGCCATTAGTGGGCTGCCTGCCCACCAATTCTTCTCTTTAAAAGTCTACACTTAAACTGGATGCTGACCCATGCAAGATGGTGAATTTTTTAGCTAAGAATTCTGCTTGAGCCGCCTTAGGCAAAAATGTAGTGTGTGCAAGCAGACTTTCAGCTTTCAGCATCAATTAAGTCACTTGTTTAAGGAGAGGATAAGATGAAAGTAGTTGGAATTCTGTTAATCATTTTAGGCGTTATTGGTATTGCCATTGGACTGATGATGTTCGGTGATATTGGCGTAGCATGTATTGTCGGCGCTCTTGCCGCCCTGCTGTCGGGATTCGGCTTCTTAAGCGTTAACAACAAGCTGAATAGTTCTGAGTCTTAAAGCCGGGGGGATCTTGCCATGAAGTCCAATAAAAAGCCATTTTATAAGCAATGGTGGGCTGTAACCATCGCCTTCATTTTCGTGTTTTTTGTCGGCTACATCTTCGGCTCTGCCGCTTCTTCGAGTGACGACTCCAATGACGAAGCCTCTGTAGCCAGTTCATCAAAGAGTTCTTCTAAGAGCACTACTGACGACAAGTCTTCTGGGAAAAAACAATGCTAAGAAAACTTTGGACGACAAGTCTTCTGGGAAAAACAATGCTAAGAAAACTTTGACTGTCAGCTATAAAAATTACGAAATTTCTTCAGAAAAGACCTTTAAGCCGAACTATACGAATAACAGCTGGGCCGGCGGCAGCGTATCTGTCGACAGCATTACTTTGTACAAGACAGCCAAGGCCTACAATTATGATAGTGCCAACGATGGCAAATTCACTATTCAAGGTTTCATGCAGATTCATTACGTAATTAAGACCAAAGCTGATGTTTCAGTTTACCCGACTCAAGGAACATATATCTACTCCAATGGTGAACAGCACGGAGCAGATTCCACTGAAAGTTGGGATGGCGATATTTCTAAGAACGTAACAAAGCAAGGAACGGTAACTGTCCCAGTCGAAAAGATTTCAAGCGTCAACAGTGTTCGCGTAAAATTTGACGCGAGTGGCCAAGACTTTAGTGATGATTCTTTAGACCACGATTTTGATTTCACTATCACTTTGTCCTAACAGACAGCTTGATCTTTAAGAAATTTGGTTGGCGAAGCAAAGACTTCTGCCAAAACGCTGCAGCTGCAATACAAAACCTCAATTTGGAACGACAATACGGTTAAATTCAAGCTCAAATAAACCGCGAAAGCAAAGCCTGCGAGAGCCAGGTTTTGCTTTTTTTGTTAACCGCTGTCAAAAAACAGTTCGGAATTTCGCTTATATTGTTGCTTTTTTCTGTTTTTACACTATAATAAACCGAGATAAAAATAAACATCTTTTTTGCGATTGTCACACAAACATTCGTGTTGCAACGGAGGAAATCACGTGTCTGTTTCTAAATTTAAAAAGTTAGCAACCATCGCTACTGCTGCTGTTTCAGTTTCAGTTCTGTTGACTGCCTGCCAAGGCAAGAAGTCATCATCTTCAACTAGTACTAAGACCACCAAGCACAGCATCGCGCTTATCACTGACAACAACGCCATTGACGACCACTCCTTCAACGAAGCTGCCTGGAATGGTTTCAAAGCCTTCGGTAAGAAGCACGGCCTGAAGCAAGGCAAGGGTGGCTACCAATACTTTGAATCTTCATCAGCCGCCGACTTTACTCCTAACGCCAACGAAGCTGCCAGCTCCGGCTTTGAAACCATCTTCGGTGTCGGCTACCAACTGACCAGCGCTATCAAGTCCGCTGCCAAGAAGAACCCTAAGAAGAACTTCGTGATCATCGACGACGTGATCAGCGGCCAAAAGAACGTTGCTTCAGTTACCTTCGAAAGCAACCAGGCATCATACCTTGCAGGTATTGCTGCTGCTTACACTACCAAGACCAACCACGTAGGTTACATCGGTGGTGCCAAGTCAGCTACCCTGGAACTGTTCGAAGCCGGCTTTAAGCAAGGTGTTGAAGCAGGTGCCAAGGCTTTGGGCAAGAAGATCAAGATTGACGACCAATACATCGGTAACTTCACTTCAACTGACAAGGCTAAGTCAATCGCTCAATCAATGTACGCCAGCGGCGCGGACATCATCTACCACGCAGCCGGCAACGCTGGTAACGGGGTCTTCACTGAAGCCAAGGACATCAACAAGAACCGCAAGGCTTCCAAGAAGGTTTGGGTCATCGGTGTTGACGTTGACCAATCAAGCCTGGGTAGCTACACTTCCAAGGACGGCAAGAAGAGCAACTTCGTTCTGACTTCAGTTCTGAAGGGTCTGGACGTTGCTGTTGAACGTATCGCTGAAAAGGCATACCAAGGCAAGTTCCCAGGCGGCAAGCACTTTGTCTACACTCTTGAAGGCAACGGTGTTTCTGTAACCAAGGGCAACATCGACTCCAAGACTTGGAGCAAGGTTCAAGCAGCCCGCAAGCAAATCTTGAACGACAAGGTTAAGGTTGCTGAAAGCGTAAGCGACTTGAAGTAATCTCAAACAACAGATTTTTTTAAGAGGCACTCATCATTCGATGGGTGCCTTTTTTCTTCGCCTTAGCGTTATAACTATATTAAGACAGCGCTTTTATAAAAAGGCGATAATCATGCTCAAAAAACTACGTAACTCACTATTTGCTTTAACTGCCCTACTGAGTTTTACGGCTTTAGCGGCAACCCCAAACACAGTTTCAACAGCAAGTTCAGCAAAATACACGCCCAAATATGTCAAACGACAAGTCGTACTGCAGTTAAACTGCAACAGCTATGTATATGACCGTTATGGTAATCGAATGCCCTGGTTTAACGGACTTTATGGTCCCCTCGGTTACCTAAAGGAAGACAGCTACGTCTACACAACCAGAAACAGAATTGTACGGACTAACAAAGACGTCCGCTACTTCACCTTATTCACCAAATACCACGCTACTAAATACAATTATGACTTCGTAGGTAAAAAGTATTGGCTGCCATATAAGAAGATCAACGGACATTATTTCTACTACATCGGCTATGGCGCCTACATCAAAGCAAGAAACGTCTTTTCAGTCAACGGCCTGCTCCAATACTCTAATGGTGAAAAAGCCATGCTTACGATGTCTGGTTATCCTTTTACATTTGACAGTAAAACCAAGAAAATAAAAGATATGACAAAAAATACGCCGATTGTAAAATCAAACTGAACACTGTTCCGATCCAGTAAAAAAATCGTTTTCACTGGATTAGAGCACAAAAAATCCATTTCAACCATCTGGTAGAATATGAATTACCACAAACATTTCTAGAGAGGTTAAAATGGATCATTCATATTCTAACACTAAACCACACCAAAAGGGCAAGCACCTTAAGCTGAACGACCGGACTACAATCCAGGAGCTGCACTCTAAGGGCTACTCTAATCGTGCTATAGCTAAGAACTTAACTGCTCACCAAGCACGGTCGGATATGAGCTCAAAAGAGGCACAGTATCCGTGTATCGGTATAAAGCTGTCGAAGGGCAAAGCACTTACGAACTACATAGAAGCGAATGCGGCCGCAAGAGCTTGTTCAGACATAAGTTCATCGACTATGTTTCCCACTGCTTCCATAATCATGGCTGGTCTCTTGATGCTTGCGTGGGTTATGCTTTGGCCAAGGGAATCTTTCAGAAGGATCAGGTCGTATCAACCAAAACTCTGTATAACTACGTTGACTTGGGCCTAATGGATATCAAGAACGGTGATCTTCCAGAGAAGGTCAAGCGCAATACTAAGACTCGTCGTGCCCGTGTAAACAAGCGTATCCTGGGACGAAGCATCGATGAACGTAGTCCTAGAATCGAAAGCCGTAAGGACTTTGGTCACTGGGAATGCGATCTGGTTCTTGGACACAAGACTAAGGACGATGATGTGTTGCTTACTATGTGGGAACGAAAGACGCGTCAGTTCTTCATGATCAAGATTGAGGATAAGACCTCAGCTAGCGTTATGAAGGCATTTGATAAGCTTCGAGAGTACTACGGATCCAAATGGAATCAAATCTTTAAGTGCTAATTTCCCAGGATTTTACAACTCAAGCCATACGGCTGACAGATTTTCTGCCGGCCGTATTTCTTTTATGCATGACTTTCCAGAAATGCGAGGATCTCAGCTTTAGTTCGGGTACTTTTATCAATAGCTTTTAGTAATTCCTCCTGCTCTCGGTGTTTCTTGAGCTCATAGAGAGCATCTAGCTTCTGCGACGCTTTATCGCAGCGCTCTTTAAGGCGACGGAGTTGTTCTTCTGTTTGGGAAATCTCGGCTTCAATTGTCTTAATATTCTTCGTTCTCGGCATCTTCATCATCGTCTTTCTGTTCTTCTGGCATTGCGGCGTTCTGAATGTCTTTTCCAATCTGTCTTGCCTGTGCCTTGATCCATTCTTCGTCCAGTCCAAAAGCACCTAGCATTACTTTCTGGGTAGCTGTGACTGCGTGATCGAGCTTATAGTTGCCATTCGGCTGGCGTATCAGCTCAATCTTTTCGAGCTCTTTCAGTGCCGAAGGTACGCTCAGATAGTTAGGCTTGCCCGGCATTTCGGCTTTGCGCTTTCTCAAAAGCGTGTAGATTCTTGCTCGGATTATCAAAGCAATGAACTGAATGAAGATCTTAGCTTCAGCCGCCTGGCTGCTTGCGACTCTGAATGAGCGATTGCCAAGGAAGGTCTTATCACTGCCAAACAGCTTCTCTGAGATATCGCGGCTCTTGTAAAGATTCAAGGCATCAGAGGCTGTCATCTTTTCGGAGGTCACGATCGCGAAATAGCCGCACAGCTGCAGCTCTCGTTCGATGACATCTTCTCGTTCCTCGTAACCATAGAACTTGTCTTTGTGGTAGGTGAGCTTGAAGTAGTGCTCGTATCGCTTTGGAAGCTTGTATTCTCTGCCTTTTATCTTGTCCATCTCGGCTTCCATTCTGTCCAGATCAGCTTCCAGTCTAGCACGCTCGCTAGCCTGCTTCTTGGCCTTGTAGTAGATATGGAAATAGCGGTCAGTGTCGTCATCCGCGTACAGCTTGGCTTTAACCGTCATGCCATAAGTCCGGTAAGCCTTCCTTGATGGAGCATGCTCTCTTTGATTCGAATTCGCCCATGTGCTCCATGATCAAGCCGTGTACAAAGGAGGCCCTGCCTTTAACCATCATCACGAAATCATAGTCGCACGAGTCCATGAATTGGATGTTAGCCTTACTGAAGTATCCGCGATCAAGGATAAAGCCAATCTTCTCATAGCCATAGCCGCGAATCTTCTCCAGCATGTATTTGAGCTGTGAGACATCGACGATACTACCCGGATAGCTTTCGTAAAGCAGGGGCTTCTCATTGGTCATATCGTAAGCAATCGAGTAGTTGATGATTGGCGCGCCAACGTCGTTCTTAGGGTGGCCGTATTCAGCCATCTCAATATCTCCAGCTTTACAGTTCTTATCGTGGGTGGCATTCCAGCTGTTCAAGAAGTCGACCCTGTCATTGTCATCGATCTCGCGAATGAAGCGCGAGATTGTAGAGTCACTGTAAATCTTGTTCTGTGGCGTCATCAATGGGTGGTTGTAGGCATAATCCGGGAAGTGCTGAGCCACGTTGCTTTCTGCGATAACAGAGTAAGCGGCCAGATCAAGAAGCAGTCCCTTTCCCCGGTCATCCCAGCGCTTCAAGTGTTCAGCGAGCTTGTAGTCTTCAATAATTCTTCTCTTCAATAATTCTTCTGACTACGGAGAAGGCACCGATGCGAATACAGCTGCTTCTTGATTCATTAACTGGTTCAGCCGCCGTTCCCTCGGCAGGAATCTCAACATCAGGGAAGAACTTTTCAAAGTTGGGGTTCGGGAATATCATTCCCGGATGATCTGGATCGGCTTTCCCAATGGTCGTTCTTCTGGCGACGTTGTATTTCTTCTCGGGAAGGTACTCTCTAGCATAAGTGTATTCGATGTAGGTAGTCTTCCCCCGTTTATTTCTGGAAATTTTACCAGTGTTCTTAGGAATATTAACCAGGCAGTTGTAGTACATGATGGCCTCCTTCACTGAGTATTAGAAAAGCACATCAATGCAAGCAAAGATGTGCTAAAAATACAGTGTTTTTGCGGGTTTAAGGCACTTTCTCAAAGGACTTGAGTTTGATTGCTCTGGGAAGTTAGCATTAAGGAAAGCAAATCCTTCTTCTAGACAAGCTACCCAATGAGCCGTAGATAATCAACGTCTGGAAGCCTATTTACCATGGTCTGAAAATGTTCAGCTCCACTGTAAGTAAAGTCCCATAAACTGATTAATCCCATCTTAGCATTGCTAGGATGGGATTTTAATATACCGCGCTATTGGGGGCTTACTTTACGAGCTTATCTTATGTTCGTCATTTTCAGCACGGATGCCCTAAATATGAACCGAAGCATTGAACGAGTACTTCGACTTCTAAATTATAGTTAGCTGATCACAACTTAATATTCGGATTTGCTATTGACGCAACTTCGGATAATGTGTATAATTATTTGTATTCGGAGGTAAAGATGAACAAAAAATCCGCAGTTTATTTGCTTTTGCCTGCTTTTCTAGCAGTGCTTGTATTTACGTTTTATCCATTGATCCAGATTGCTATTCCGACATTGAATAGTAAACAGGGCTTTCTGCGTTTGTATACTCAATTTTTGAGGAGTACATACAATTGGGAGGTCATTCAACGAACATTTATTATTGCTATCATTACAATGCTTATTGTTTTGATTTTGGGACTACCTGTTTCACTCTGGATCGCTCGTCAAAAACGTTCATTCAGACAAGTTCTCTCAGTATTGATCTTGTTCCCAATGCTTACTAACGCAGTTGTCAGAAACTTTGCTTGGATTATTATTTTAGGTAAGAATGGTGTAATCAATCAAACTTTGATGGCTTTGCATATCGTTAAGTCTCCAGTGTCGATCTTGTATACCGATACTTCAATAATTGTTGGCTCTGCATATTTGTTCTTGCCAATTATAATAACTTCTTTAGTTGGTAGTGTTTCTGAATTGAACATCGAAACCGAAGAAGCCGCAGCTGTTTTGGGGGCTAATCCATGGACAAGTTTGTTCAAGATTATTATCCCTCAGCTGACAACAGGTATTTTTACAGGTAGCATCCTAGTTTTCGCAGGTACGATGACAGCTTATACAACTCCTCAAATTTTGGGTGGTAACCGTCATTTGGTGATGTCTACGTTGATTTACCAACAAGCGATGACTCTTAGCAATTGGGACAATGCAAGTGCAATCGCCATTGTCTTGATTTTGATTTCAGCCTTATCAATGACGATTTTGCGTTTAATTGGTAAGAAATTAGATAGGAGACCTGGCCTTGCTTAATGGTAAAAACAAACTTCTGACAGCGATTTCAATCATTATAATTTTGATGATCATGCTTCCATTAATGATGGTTGTGATCACGTCATTCAATGATCAGAGTACTATTTCATTTCCAATCAAGGGTTTTACATTTAGATGGTATCATAATATTTTTGAACAACCCGATTTTGTAAGTGGGTTTGGAAACAGTCTGATAGTTGCTTTGATTGCTAGTCTTCTCGCCTTGGTTTTGGGGATTCCAGCGGTTTACGCTCTGACTCGTTTCAATTTACATCATGCAAGTTGGTTTCAATCCTTCTTTCTAAGCCCAACGCTAATTCCAGAAATAGTTATTGGCTTCGCTCTGTATCAGGCAGCAGTAGTATCGATGGGTTTACCGGTTATGCCCAGCTTAATTATTGGTCACTTTCTGTTATGCCTTCCATATGTTATTCGCCTGATTACAGCAAGCATGTTATTGCTAGACCCTCACGTTGAAGAAGCAGCTTGGGTTTCAGGATGTTCACGTAAGAAATCTTTTTTTATTATTGTTTTGCCTAACATAAAATCTAGTATCATTGCAGCATTTATGATGTGTTTTATCAATTCATTCAACAACATTCCAATTTCGTTGTTCATGAACGGCCCAGATTTGACTATGTTACCAGCTGCAATTCTTAACTACTTACAGAATAATTATGATCCAACTGTTTCAGCAATTTCAGTTCTGCTAATGACTTTCACGGCAGCGTTGATGTTCCTGGTTGAAAAAGTTGTTGGCATCAATCAATTGACAGAATAGGAGATTTTAATGGCAAATCTTGAAGTTAAAAATTTGGCCAAGTCTTATGACGGCAAGAACAACGTTTTGAAAGATATTTCTTTTTCAGTCAAGAATGGGGATTTTGTTTCAATCCTTGGCCCATCAGGCTGTGGTAAAACTACTACCTTAAGAATCATTGCTGGATTGATTGATAAAACTTCTGGTGAAATCAATATTGATGGTACAGATATCAGTACGGTTCCAGTTTACAAGCGAAACTTTGGTATGGTGTTCCAAAGTTACGCTTTGTTCCCTCACATGACTGTCTTCAATAATGTTGCTTTTGGTTTGAAAATGCGAGAGCTTTCTAAAAATGAAATTAAGGATAGAGTTGATGCTATGCTAGAATTGACAGGGTTAACTGATTTTGCAAATCAGTTTCCGGATAATCTTTCTGGGGGACAGCAACAACGTGTTTCATTAGCTCGTGCATTGGTAATTAATCCACAATTACTTTTAATGGATGAGCCACTGAGCAATCTTGATGCTAAGCTACGCTTGAAGATGCGCGAGGAGATACGTAATCTTCAGCAAAAAATGAAGATGACAGTTCTTTTTGTCACACATGATCAACAGGAATGTTTTGCTATTTCTGACAAAGTTTTAGTTATGAAGGAAGGTCGCATTGAACAATACGATACTCCGCAAAATATTTTCCACCACCCACGCACAAAATATGTAGCTCAATTCATTGGTTACGAAAATTTTATTAATATCGATAAGAAATTGGATGATCACAAATCCGTCAGCGCCGGCATTCAATTTGATACGGCTGACACTGATCAAGACGCGGTTGCGATGACAATTCGTCCTGAAAATATTAAGGTTGCTGAAGAAGGCGATGATAACCTTATTTCTGGTATGATCATAAGTCGAGAGTACCTTGGGCAAAGTTTCCAATATACCGTTCAGACTGTTTTAGGCAATTTGAAGTTTGAAGAAGTTCGTCGTGCAATGAGAGACTTGAATGAGCAAGTTACTCTTTCTTTGCCAAAGGAACATTTACATTTGTTGTCAGAATGAAGTAAACACTTGTTTTTAAGAGAGGATAAAGAATGTTTAATAAGAAAAAAATTGGCTTGATTGCTGCTAGTGTTTTGGTTGCAGGCTCTGCAATTCTTTCAACTGCATGCTCATCATCTAATTCTAACGGCTCAAGTAAGTTGGTAGTTTCAACTTTTGGCATGTCAACTAAGCAAATGCAAAGAGATGTTTTGAAGCCATTTGCTAAAAAGTTCAACGTCAAGGTTTCAACTCAGTTTGGTGACTCTTCAGCTCGTTTGACCCAAATCGAGCACAACAAGAATACCTCTGTTGACGTTGCAGAATTTGCACAAAATAATGCTGTTACTGCCAACAAGAAGGGACTTGCCAAGAAGCTTGATACTTCAAAGATTAAGAACTTTAAATACCTGTCAAAGGAACAACAAAAGCTTGCTAAGCAAATTAATGCAGTCCCATATACTCTTAACAGTTGCGGTATTATTTACAACTCAAAGAAGGTAAAGATTACTTCATGGGATCAGCTTTGGAGCAAATCTTTGAAGGGGAAAATCGCAATTCCAGATATTACTACTACCTTTGGTCCGGCAATGCTGTATATTGCTGGTGATCATGCAGGTACTGCAGTAACTAGTGACAATGGTGTAGCTGCTTTCAAGGCTCTTAAAGCTCTCAAACCTAATGTTGTTAAGACTTATACTTCAAGTTCTGATCTGGTTAACATGTTTAAGAACGGTGAAGTTGAAGCAGCTGTTGTTGGTGACTATTCAGTAGCAATGATTTCAGCGGCAAGCTCAAGCATCAAATACTTCGTTCCATCTTCAGGTACTTACGCTAACTACAACACTGTTTCAATTTTGAAGAACAGCAAGAATACTGCTGCCGCTTACAAATACATCGACTACCGTTTAAGTACCGCAGTTCAAAAGAAAGTCGCAAGTGCTAAATCACTTAACAATGCACCCGTTAATACTTCAGTAACGTTAAGCGCTAAGGACGCTGAAAATAAGGCGTATGGCGCAATTGCTAAGCGTTCAAAAACTATTGATTACTCATACGTGAACAGTCACCTTTCAGGCTGGATCACCAAGTGGAACAAGCTGATGAACAAGTAATTTTGAATTTGGCAAAGTTGGAACTCAAAAAAGTTCCAACTTTTTTCTTGAGGAAACAAATATGACTAAAATTGATTTACTGGTAAAAAATGCTCACGTGTTTAATGTTTACTTACGTAAATTTGAAGATGTAAATATCACAATAAAAGATGGTAAGTTTTATTGGATCAATAAGGAATTACCAGGGATAGAAGCGGCAAAGGTTATTGATTTACAAGGAAAGTATGTGATACCTGGCTTTGTTGATGCTCATATGCATATCGATAGTTCGATGACTACCCCAAAAGTTATGGGACAAACAATTGGCAAATACGGCACAACGACAATTATTGCAGACGATCATGAAATCACTAATGTTGCAGGGGTAAAGGGACTAAAAGACTTTATTGACGAGAAAGCGCCTATTGATATATTCTTCGGCATTCCTTCATCGGTTCCGTCGACTAATCCTAATATGGAAACGACAGGCGGATTAATTGGCGTAAAGGAGACCGAGGAATTACTTAAAGATCCACGTTTCGTTTGTCTTGGCGAAGTTATGAACTTTAAAGACATGACTAGTGATCACGATACATTAATTAAAAAAATTATTGCTGCTTGTCGCAAGGCTAGGCCTACGATGCCACTTGAAGGTCATGTGCCCGCATATCACAGTGAAGATTTAGCAAAGGTTATTTATGCCGGAATCACAACTGATCACACTCAGCAGACTTCTTCTTTAGTTGATGAAAAAATTAGAAGCGGTATGTTTGTTGAAATTCAATTAAAATCAATGCACCAAGAAGTTATTGATACGGTAATAGAGCATGGATATTTTGAACATGTTGCTTTGGTAACGGACGATTCAATGCCGGATACTCTACTTAAAGGGCATCTGAACTTACTGGTTAAAAAAGCTATTGATATGGGAATGAGACCTGAAGACGCTATCTATATTTCAACTTATACACCTGCACGTCATATGGGGCTGTGGGATCGTGGTGCCATTGCGCCAGGACGAGTAGCCGACTTTATAGTATTAAATAACCTGGAAGACCTATCGATTGCGCAAGTTTACAAAAATGGGCTTCCATTTGCGGCAAAAGATGAAAAGGATAATAATGTTTACCCTGAAGAGTTATTGCATTCAGTTAAGGCCCCTAAACTTTCAGAAGCAGATTTTGATTTAAAGACTGATTTGGTCCAAAATGGTAAAGTTGTTGCCAATATTATTCAAATTAACGAAGTTGGAACTTTTACTAATCATATCCAAAAGTGTTTGGAAGTTAAAGATGGGCACGTACAATGGAAAAAAGCAGGTTTGGCTCTAATGCTCTGTCAAGAACGATATGGTAAAAATGAGGGCAGATACGCCTTTGCATTAATTGATCGTGGCATTGTTGGAGATGGTGCTATCGGTGCTACCTGGGCACATGATCACCACAATTTAATCATCTTAGGGACTAATATTGCAGGTATGGTTTCTGTTCAGAACCTTCTTGTCGAAGAACAGGGGGGCTATATAGCAGCTAAAGGCAGTCAAATTGTTGCAAATGCACCACTCCCATTGGGCGGGGTAGTTAGTCTTGAGCCAATGTCTGTTTTGGGAAAACAAATTAGTAAGGTCAGAGAGACAATGGTCGATTTAGGCTATAAGAATACAAATGAAATTATGTCTTTTTCAACACTTTCCTTACTTGTTTCTCCAACACTGAAAATTTCAGATAAAGGAATCTTTGAAGTCAAAACCCAGAGACATATTCCTTTGTTTGAATGTTAACTTCCCAATACCAATCAAACTCGAGGCCAACTAATCAGTCGCCTTACTACATTTTCATCAGGATGGTCTGGGGTTCTGGAGGCTTGCTCTGTAAGCTCTTGGAACTGGCCAAACAATGAAGACGAAGTGTGAGAGTTGCCCAATTAGCCACCCTTATCAGATAATCAACGTCTGTAAACCTATTTATCATGTGCTGGAAATGTTCAGCTCCACTGTAAGTAGAGTTCCATAAACTGATTGATCCCATCTTAGCATTGCTAGGATGGGATTTTAATATACCGCGCTATTGGGTGCTTACCTTACAGTGAAGTACAATGTTTATAGGACAGTTTTGTACGATTTTATATTATTACTAAAACTTCCCAGTCCGGGAACTGATCTATACAAAGCTGCCACTTTGTTTGCGAATTAACCGTTTTCTTATTTCTCCAAATTCGTCCAAAAAAGCGAATATTCACCTATCTATTCTCTTGCTTTTTCCTAAACTGAATGCTATCTTTAACTCTTGCTTTTTCCTAAACTGAATGCTATCTTTAATACATAATTGTTCGTCTATGAAAAAGAAAAGAAGAAAAAGAAAGAAGTGATTTAACTATGCGCTTTAATTTCAAGAAATTGGTTGCCGCTGGGGCAGCCACCCTGTCAATCGCTGCTGTATTGACTGCCTGCTCCGGCAAGAAGTCTAACACTTCCGTCAACAAGGACACCAAGCACGGTATCGCCTTGATCACTGACAGTAACGGTGTTGACGACCACTCCTTCAACCAAGCCGCTTGGTCTGGTTTCAAGGACTACGGCAAGGAACACGGCCTCAAGCAAGGCAAGGGCGGTTACCAGTACTTTCAATCATCATCTGCTGCTGACTTCACCCCTAACTTTACTCAAGCTGCCCAAGCCGGCTATCAAACCATCTACGGTGTCGGCTACATGCTGAATGACTCAGTTAAAGCCGCATCCAAGAAGTACCCTAAGAAGAACTTCGTCTTGGTCGACTCAGTTATCACTGGCCGCAAGAACGTTGCTTCAGTTACCTTCAAGAGCAACGAAGCTTCCTACCTTGGCGGTCTGGCTGCTGCCTACACCACCAAGACTAACAAGGTCGGCTTCATCGGCGGGGCCAAGGTCAGCATCCTGGAACTGTTCGAAGCCGGCTTCAAGCAAGGTGTCAAGGATGGTGCCAAGGCCTTAGGCAAGAAGATCACCGTTTACGACCAATACATCGGCAACTTCACCTCAACCGACAAGGCCAAGTCAATCGCCCAGTCAATGTACACTGACGGCGCTGACATCATCTACCAAGCTGCCGGCAACGCCGGTAACGGTGTCTTCACCGAAGCCAAGACCCGCAACAAGGCAACCACGGCTGCCAAGAAGGTCTGGGTCATCGGTGTTGACGTTGACCAGACAAACCTGGGTAACTACACTTCAAAAGACGGTAAGAAGGCCAACTTCACGCTGACCTCCGTATTAAAGGGGCTGCGTTTCGCATGCAAGGACATCGCTGACAAAGCCTACAAGGGCAAATTCCCTGGCGGTAAGGTAATTTCCTACGGCTTAGCTCACGATGGCGTCTCTGTCACTAAGGGGAATCTTGATGCCAAGACTTGGAAGGCAGTGCAAGCTGCCCGCAAGCAAATCCTGGCTGGTAAAATTAAAGTTGCAACTGCTCCAAGTAAGTAGCACAATATAATATATAGTGGTCAATCTGAAACACTCCGCAATATTACGGAGTGTTTTTTGTAGGAGTAATACAGAAAGTTTTGTCATATGGAAAAAGAGATCAAAAACATCATTGAGATGCGCCATATCGTGAAAGACTTTAACGGTTTTAAAGCCAACAACGATATCAACCTCACGCTCCGCAAGGGCGAAATCCTGGCTCTTCTTGGCGAAAACGGCGCCGGCAAGTCTACTTTAATGAGTATTCTTTCCGGCCTGCTCGAACCAACCTCTGGCGAAATCTACGTGCGGGGCGAGAAAGTCAACATCTCCGGCCCAAACGTCGCTACCAGCCTGGGGATCGGGATGGTGCACCAGCACTTTATGCTGGCCCAGGCCTTCACTGTCCTGGAGAACATCATCTTAGGCCATGAAACCACCAAGGGCCTGGCCCTGGACTTCAAGACCGCCAGAGAAAAGATCCTGGCCCTGTCCAAGCAATACGGCCTGGCCATCGACCCTGACGCTAAGATTTCCGACATCACCGTCGCTCAGCAGCAAAGAGTTGAAATCCTGAAGGTCCTTTACCGCGGGGCCGACATCTTGATCTTCGACGAACCAACTGCCGTTTTGACGCCGCAGGAAATCACTGAATTCATCAAGATCATGAAGAACCTGGCCAAGGAAGGCAAGTCCATCATCTTGATCACCCACAAGCTGAAGGAAATCAAGGAAAGTGCCGACCGGGTCACTGTCATCCGGGCTGGTAAGTCCATCCAAACCGTCAGCGTTGCCGATGCAAATGACGAACAATTGGCCGAAATGATGGTTGGCCACCATGTTAACTTTAAGCTGGACAAGGCTCCCCTCAATCTGGGCAAAAATATCCTGGAAGTCAAAGACCTGCACGTCAACGAAGACCGGGGGACCGACGCAGTCAAGGGTCTCTCCTTCAATATCCGCGGCGGGGAAATCCTTGGTCTGGCCGGGATCGACGGCAACGGCCAGGACGAACTGGTCGAAGCCATCACTGGCCTGCGCCATGTTGAAGGCGGCCAAGTCGTCATCAACGGCCAGGATTTGACCAACAAGCCAGTCCGCCAAATCACGGAAGCCGGCGTCGGCCACATCCCTGCCGACCGGCAAAAGTACGGCTTGATCCTGCAACTGCCTTTGTCTGAAAACATTGCCAGCCAGACCTACTACAAGGAGCCTTACTCCAAGCACGGGATCATGAACGAACAGACCATCCGGGAGCACGCCCGGGAACTGATCAAGAAGTTCGACGTCCGCACGACCAGCGAACAATTGCCAGCCAGCGACCTGTCCGGTGGTAACCAGCAAAAGGCCATCATCTCCCGGGAACTTGACCGGGACGCTGACTTGATCATTGCCTTCCAGCCAACCCGGGGCTTGGACGTCGGGGCCATCGAATACATTCACAGCCAGCTGCTGAAGCAAAGAGACGCCGGCAAGGCCGTGCTCCTTGTGTCCTACGAACTTGACGAAATCTTGCAGCTGTCTGACCGAATTGTCGTCCTGCACGACGGGGCCGAATCAGGTGAAGTCAAGCCTGACCAGACTAGTGAAACTGAACTCGGTTTGCTTATGACCGGGAAGAATACCAAGAAGGAGGCTGCCGCTAATGATTAAGGTGAGCCCTAAAGCCAAGCGGCTTTTAGTGCCGATCGTTTCTGTTATTGCCGGCTTTTTAGTCGGGGCCATCATCATGCTGGTCTGGAGCTATGACCCATTCCAGGCCTACAGCTCAATGTTTGAAAGTGCCCTGGGCTCAGCCAACGGGATCGGGGAAACCATCCGTAACGCCACCCCGTTGATCTTTATCGCCATCGGCTTCCAGATCTCTTCAGCCGCTGGCTTCTTCAACATCGGTCTGCCGGGCCAGGCGCAAGCCGGCTGGCTGACCGCCATCTGGATCGGCCTGGCCTTAAAGGGCCTGCCCGTCTACATCCTCTTGCCATTTGAAATCATCGCCGGCATCCTGGCCGGTGCCTTGGTTGCCGGGATTGCCGGCTGGCTGCGGGCCTACTTCGGAACCAACGAAGTTATCTCAACCATCATGCTTAACTACACCGTCCTCTACCTCTGCCAATACCTGCACCAGGACGTCATGAGCAAGAGCCTCCGCGTTGACACCGACACTACCAAGACCATCGGGGCTAGCGGCAGCCTGCGGATTCCGTGGCTGAGCGAAATGTTCGGCGACTCCCGGATCAGCGGCGGTATCTTCCTGGCCATCATTGCCCTGGTCATCTTCTGGTTCTTGATGAAGAAGACCACGGTCGGCTTTGAAATTAAGGCGGTTGGTTTGAACCCATTCGCCAGCCGTTACGCCGGCATGAGCGACAAGAAGAACATCATCATCTCCATGCTCTTGTCAGGTGCCTTCTGTGGCCTGGGTGGGGTCGTACAAGGTCTGGGGACTTACCAGAACTACTTCACCCAAACGACTACCCTGGACATCGGCTGGGACGGCATGTCCGTTGCCCTTTTGGGCGGCATTAGCGCCATCGGCATCCTGCTGGCTTCCCTGCTCTTCTCTATCTTGAAGATCGGTGGCCTGGGGATGCAGACGGCAGCCGGGATTCCATTTGAAATCGTTTCTATCGTCATCGCTGCCATTATCTTCTTCGTAGCCATCAGCTGGGCTGTCGGCCTCCTTTTCAAGGAAAAGAAGTCTGACAAGACCGCGACCTATATTGCCACGGCGGAAACCGCCAGCCGGCAAGCCGCCAATGACCAGCAAAAAGGAGGGGAAGCATAATGAACTTCGTGACTGTATTAGCCTTAATCGTTTCATCAACTTTAGTTTATTCAGCTCCCTTGATTTTCACCGCTTTGGGCGGGACCTTCAGTGAAAACTCAGGGATCGTCAACGTTGGTTTGGAAGGGATCATGACCATGGGGGCCTTCACCTCCATCGTCTTCAACCTGAGCTTCGCCTCAACCTTCGGCACCGCTACTCCATGGCTGGGTGCCCTCTTGGGCGGGATTGTCGGGATCATCTTCTCCCTGCTGCACGCCGTTGCCACGGTCAACTGTCGGGCTGACCACGTTATTTCCGGGACGGTCTTAAACTTGATGGCGCCGCCATTGGCCGTCTTCCTGGTCAAGGCCATCTACAACAAGGGGCAGACCGAAAACATCAACCAAAACTTCGGCTACTTCTCCTTCCCTGGCCTGGCCAACATCCCGGTTATCGGGCCGATCTTCTTCAAGAACACTTCAGCTCCTGCCTGGGTGGCTATCATCTTGTCCATCTTCCTCTACTGGGTACTGTACAAGACCCGCTTTGGCCTGCGTCTGCGGTCCAGCGGTGAAAACCCACAAGCTGCCGACACTTTGGGGATCAACGTCTACAAGATGCGTTACGCCGGCGTCTTAATCTCCGGTTTCCTCGGCGGGATCGGCGGGGCCGTCTTCGCTGAAGCAATTGCCGGGAACTTCTCAGTTTCCACTATTGCCGGGCAAGGTTTCATGGCCCTGGCGGCCATGATCTTCGGCCGCTACAACCCAATCGGCGCTATGCTATCCTCCCTCTTCTTTGGCTTCGCGCAAAGCTTGAGTATCATCGGGGACCAGATTCCAGGCATTTCCAGCCTGCCATCCGTTTACCTACAGATCGCGCCTTACGTCTTAACGATCATCGTTCTGGTGGTCTTCTTCGGCAAAACTGTCGGGCCAGCTGCCGACGGGCAAAACTACATCAAGTCGAAATAAAGAAAACAGGGCTTTGGCCCTGTTTTTTACTGACATTTTTTCTGAAAAAATGCTAAAGTAAATTAATGACAAGTTTTTAAAGCAAGCTTTGTGGAGCTTGGTTCACTGGAATATTAGAGTATGACTCCAATTCTGGCTGAATCCAAAGACCCTTTCCGGGCCCGGATTCGCTGAATTGTAGTTTTTTATTGGAGGTTAGAATTTAATAGAAGCTCATGAAAAAGTCGCCCCTTCCGTGATCTGGTCGATCATCGGGACCGCGGGCGTGTCCGTGATCATTGCCATCGCCGGCAGTCCTTACCAGGGGCAGAGCAAGCAGGTAGTCATGGGGTCACAAGCTGCCTTCATCGTCCTCTTCGTCTTCACCCTCTTGATTTTTGCCTGCGTCTTGCGCTTGATCAAGCGCGACAAGCAAGGCCTGGTCAAAAACTAAAGCAAGCGAAAAGCCTTACTCCACACGGAGCAAGGCTTTTTCAGATCTTAAAAAGCAATGTCGTCAGCAGGCGCAAAAGTGCGAAGACCGCGAAGACCCAGATGCTGTCTTTGATCCCGCCTAAGTAGCGGCGCTGGTAAAGAGTCATCCCGGCAGCCGCGGCAAAGAGCAGGATAAGGGATATGGCGGCCAGCCAGCTGCCCGGCCAGTAGATCAAGTGGATCACAAACAGGCAGGCCAGGTAGGGCCAGGACCACTTCAGCCGCAGCAGGGTAAACTGCTTCCGGCTCAAGTGCCGGGTCAGCAAGAGCGGCTCAATCCCGGCCAGGTCCTCTGGGAGAAAAAGCCGGGCAAGTACCTGGCCTTCCCAACAACTTGCAAGCAGAATTAAAACAGCTTCCTTGCCAGCCAAGCGGCTGGATCATCAGCCGCTTTTTGGACTGTGGGGAAGAAGGCGGCAAGGTCTACGACTACTACAAGACCTTCGTGGAGATCAGCTGAAAATTAAATGCTCTCCAAGGGCTGCTTGCTCTTCGGTGGCAGGTAATCCCGGTCCAAGGCGGCCAGTTCACCGGCGGTCAAGACCAGGTCAGCAGCCGCCAAGTTGGCCCGCATGTGGTCAACTGAACTGGCCTTTGGAATGGTCAAGACCTGCCCGGTCCGCATGGTCCAGGCCAGCAATACTTGATGGACGGACACGCCCCGCTTGTCAGCGATCTGCTTTAAGCTGGCTTTAACGGGGATAGATTGCCCGTTGCCTGAGTTAAAGGGCGAATAGCCAATAAAAGCAATGCCGTGCTGCTTTTGCCAAGGCAGGAGGTCATATTCAACGCCCCGCTTGTCGAGATTGTAGAGGTCTTCATTGGCAAAAACGGCCCCTTCCCCTGCGATATCTACCAGCTCCTGCATATCAGCCGTATCAAAGTTGGAGACGCCCCAGTGGCGGATCAGGCCGGCAGCTTGCAAATCCTGCAGGCCCTTGACTGTTTCTGCTAAAGGATAATCGCTCTTCCAGTGCAAAAGATACAAGTCCAGATAGTCTGTCCCCAGCCGCTTCAAGCTGGCGGCCAGGCTTTTTTTCTGCTCTCTTGGACTGGCGTGCCAGGGGTAGAACTTGGAAATAAGGAAGAGCTGGCTCCGGTCCAGGTCCTTGATGGCTTCACCGACCAGGCTTTCGGCCTGCCCTTCCCCGTACATTTCAGCGGTGTCGATCACGTTGACCCCGGATGACAAGCCGCAACGCAGGGCCGCGATTTCCTCCTCCCGCTTGCTGGCCTTTTCCCCCATGCCCCAGGTGCCCAGGCCCAGCTGGCTCAGTTTTTCTCCTTTGACAGTCATGTATTTCATGGAATTTTCCTCCATCTGTTTTATTGTTTTTTTATTTTTGCTTTCTCATTAAGCATAGTACAAGGGCGGCCATTTTTTAGCAAAAATCACACAGATTTTGCCAGGATTTATCGGTCTAGACCTTGACAAAAAATCTTCTTGGAACTAAAATGGACTATACCAATATGAGTGAGTTAAAAAATAAGGAGTCGTGATCAAGATGAAAATTATCGTTGTGAAAAACGCCAGTGAATTAGGCAAGCAGGCCTTTGACCTTTTGGCAAAGGCGGTTGACGAAGGGGCTAAGACCTTGGGCTTGGCAACCGGGTCTTCACCGGTTGAGCTCTACCAGGAGATTGTGGCCAGCCAGCTCGACTTCAGTCAAATGACCAGTGTCAACTTGGATGAATACGTTGGTCTCAGCCCGGAAAACCCGCAGAGCTACCACTACTTCATGAACCAGCATCTCTTCCAGTACAAGCCATTCAAGCGCTCTTACCTGCCAGACGGCCAGACAAAGGACATCCAGGCAGAGTGCGGCCGCTACAACCAGATTTTGGCGGAGAACCCGGTAGACTTGCAGGTCTTAGGGATCGGGCAGAACGGGCACATCGCCTTCAACGAACCGGGGACGCCGTTTGACAGCGTGACTCATGAAGTTGCTTTGACGGAAAGCACGATCAAGGCCAACGCCCGCTTCTTCAACAGCATTGATGAAGTGCCAAAGAGCGCAATCTGCATGGGGATTGCCAATATCATGGCGGCTAAGGAAATCGTCCTTTTGGCCAAGGGGGAAAGCAAGGCTAAGGCTATTAAGGACATGGTTGAAGGGCCAGTGACTACGGATGTCCCGGCCAGCGTCTTGCAAAAGCACCCGAACGTTACGGTGATTGCCGACCAGGCAGCCGCGAGCTTACTTAAATAAGAAGTAAAACAGGAGCACCTTCTTCGTAAAAAGATGCCCCTGTTTTTGCTAGCGCTTCGGAAAGCGGTTGCGTAAAGCAAAGGACAATGATAATATAATATGTAACAGATACTATAAACTTACTTCGGATTTAACATTGGGAGTGATGAAAATGCCTTGGTTTACAATCATGACGGTCATCGTAGTCATCTTGGCAGTCTTCGGCCTAATTACTTTGGCCAAGTATCTGATCAACTACTCTAAAAAAGGCAGCTAAACAGTATACGCAAAAGGATCTGCCTCAACAGAAGGCAGATATGACCCCCGAAATTAGGACACTAATTTCGGGGGTTATTTTCATGACTAAATACACTAAAGAAATCAAACTTGCTATCTACCTAAATGAGCTTGAGCAAGCTATTCACAAATACATCGATTACTACAACAACGTAAGAATCAAGACAGGACGAAAAAACATGACCCCGATTGAATATCGGAATCATGTTTTAACAACCTTAACGGCGTAATACTAAATTGTCCCAATTTTGGGGGTCACATCATTGAATTAATGATGTTCTGCTTTTCCTGATCAGAAAAGCCAATCCGGCGGTACAGGGCAACGTAGTCTGCAAGAACTTGCTCTACTATAGTAACAATTTTCTCTAGCTTTCGGTTCTTTACATGGATTCGCCTTAAGATAGTTAACAAAGCTAGGCTAACGAGCCAGATGGCAAACGCAATTAATTCAGGATATACACTTATGAGCTTTTCACCTCCGCCCTTTTTAGAATGTGTTAAAATCAAAAATATAAATCTGTTTTTCTAAGAGGTACTTATGGATACTACCGAGAGCATAACCTTTACTAGCAAGCTAACATTCTGGGATAAGTTTAAATGCTTTTATTTGCTGCACCTTTACAGTCTTATTTTTTTAATACGATTTCAAAAGAAGTGGCAAAAGATTCTTATTTATCTGTGGTATACCAGTGTTTGTGGCTTTTCACTTGCGATTCTTGTTGTTTCCTATCCTTTTGTCACCATTAAAATGTTTATTGATGTCTTTTTAACGCTATCTTGTTTTTCGTGGGTACCAGCTATCACTGCATTCCTAATTTCACTAAAGTGCCCATCTATTATAAATCTTAAGCTTTCACCCGATAATAATTTAGGAAGAGCGCCTATAGTAAAAATAGGTGATTCAAATTCACAGATAGTATACTTAAAAAGTTCTTTACTACTTGATACTAAGAATTTCTATTTGATAATGTGCCCAAATTATTTGCCAAAGCATAAAAGCAGAGTATTCTATAGCTTCATTTCCAAAAGCCAAAACACTACAGCGCTATCTAAAGTCAACTTTATAGCTTCCGTAAAACCACATTTTAAAAAATTCATCAAGTTGCATATTTGATGTTAAAAAATACGAACTTATTAGTCTGGGATTCTAACCTACTAACAACCCGGTAAACAATTGTGGAATAAGATCTAATAAGACTGAAAGAGTCCCTCCACTAATAAAAATAGATACTCCAGCTATTGCAACAACCGTTGAAAAGCCAATTAAGGTCTCCCATGATTTCTGATCAGTTTGACTTTGGGTTACGAGCTTCGGAACATCAACGTTTGGAATTTTCGTGCCAGTAAATAGATCTGTTGGCTTTGAAGTGACAGTGATAACTACAGACAGTTCATTATCCAATTGCTTATCCTTAGCTTCTAAAATATGGTAGATAAATTTAAGCTTGCTTTCACCAGAGTTGTTAATCGAAGCTTCTATCGCCACGTTACCATTGGTAATGCTTGCGCTTGAGATCACCTTATTTGCTTCGTTTACAACCGCATCAACACCATTTCCTTTAATATGTCCTGAAGTTTGAAGCCAATTGGCAAAACTGATTGAATCTAACTTACCGTTTGAAATAGTAATTGCAGGAGATTCATCAGCTACTGACAGCGAATTAACCAATTCTACTGAAATCTTTAAAGAAGGGATATCCACTAATTCAATCTTCTTGTTGAACTCAGCAGATACCGACTTACCAAAGCCCTTTAGTACATCAGCTGCTACTTCCCTATAAGAAATAGTACCGTATAACTGGGGAACAAACTTATTAACACCGGCATCTTTGCCAGAAGCTGCTACTTGGTCAATATCCGTGCTGCCAATTGGATATTCAGTAAACTGGTCAAAAGCCCAATTTGTTGGCATTCTAAAGCCAAGATTCCCACTCCAACCATAGGACATATCCGCCACGAAGCTGTATTTCATCCCAACTTCTTCGCCGTGGAGGAAGACATTTCTAGTGCCATAAATACCTGGTTCATATGGACTGAGCTTCAAGGCATCGATGATCCCTCTCATGTAAGGAACGACTGTACCTTCAATGTCACCATCCTGAATATCAACGTCCACTGCAAAGCAAAAGGACCACCAGAATTGCCAAAGCCGCGCCAAACATGATAACCGTCTGCCACAGGCTCTTCTGCAGCCTGTCTATATAGGAAGAAACACTGACAAAATTGGGCTTGTTATCGCTCAGATTGAAGCGGGCCAACAGGGCCTTGTTCGTGTATCTCTCCCGCGTTTTTTGGTCAGCAAATTTCAAATAGCCATTCATCGCGCTGGCAAAAATCCCCCCGATCTCAACATAGGTCATGTTTTCTGGAACCGCCAGATGGATGACTGGATTCCTAATCTAGTAGGGTTCTTTCAGATTATTGTTCCACGTGAAACACCATCCCCCCTCCAGGCAAATTATTCCTCTATCATATAAAAAATCTTTTTGGACAAAAAGCTTGCTAAGGCACTATATCTTGCAATAAACTATTAGAGCAACATAGATCTAGTATAGTATGAATAGAAAGAGTGTGATCACCGTTATTGTCTTAAGTGGCCCAATTGGAGCCGGCAAATCCAGTTTAACCAGTATCCTCGCCAAGCACCTTGGCTCAACAGCATATTACGAAGAGGTCAACAACAATCCGGTTCTGCCTTTGTACTACAAAGACATGAAACGGTACACCTTCCTCTTGAACACCTACTTCTTGAACAAGCGGCTGGAAGAAATCAACGCGGCGGCAGGCAACCACAATGACGTGCTCGACCGCTCAATCTACGAAGACTTGCTCTTCTTCAACATGAACGTCGATAACGGGGTTGCTGACCCAACTGAATATCAGATCTACCACGACCTGATGGACAACATGATGGAAGACGTGCCAGGCAATCCGCGCAAGAAGCCGGACCTCCTGATCTACATCCACGTCTCCCTTGACACCATGCTCAAGCGGATCGGCAAGCGGGGCCGAGAGTTCGAACAGCTCGACTCCAATCCAGGCCTGAAGGAGTACTACCAGAACCTCCTGCGCTACTATGAGCCATGGTATGAACAATACGACGTATCGCCAAAGATCGCGATCGATGGCGACAAATTCGACTTTGTCGACAACCAAGACGATCAGGACTTCGTTTTGGACACGATCGACAGCAAGTTGCGCGAAATCGGCAATTTGTAATTGATAGAAGGAACGTGATGACCGTTATTGTATTAAGTGGGCCCGTTGGAGCCGGCAAATCCAGCCTAACCGCAATTCTTTCCAAATATCTGGGGACCAAGCCTTTCTACGAAAGCGTCGATGACAACCCTGTCCTCCCGCTTTTCTACAAGGACCCCCTCAAGTACACCTACCTGCTGCAGCTATTCTTCTTGAACACGCGCTTCCACAGCATTAAAAAAGCCCTCAGCGACGACAACAACGTCCTGGACCGGTCCATCTATGAAGATTCTCTTTTCTTCCATATGAATGCCGACATCGGCCGGGCCAATGACCTGGAAGTCCAGACCTACGAGGAGCTGCTGGAAAACATGATGAAGGAACTGGAGCGGATGCCTAAGCGCCATCCTGACCTCCTGGTTCACATCAATGTTTCCTATGAAACAATGATCAGACGGATCCAGAAGCGGGGCCGGTCTTACGAGCAGCTCAGCTTCGACCCGACCCTGGAAGACTACTACAAGCGAATGCTCCGCTACTATGAGAAGTGGTATGACGACTACGACTACTCACCAAAGATGATGATCGACGGCGACCACTACGACTTCATGGCTAGCGAAAGCGACCGGACTGAAGTCCTGGACCAGATCACCCAGAAGCTCAAGCAGGTGGGCAAGCTGCCAAAGAACTGGCAGGCCGGTGAAATTGCCAGAAAGGCCATCGAGATCGGCCAATAAGCCAACAGCAAAAGAAGTCATTATTTCCCAGGAAATGATGGCTTTTTTGCTTGGCCCGGAAAAATTAAATAACGTATTTCTCCTTATTTTCTTAGAAAAAGGCAACGCTGTAATGAATTAATTAAGGCAAAAGTCTGCTTCGACTTTATTATCTTAAGTGTGCCCGCTGTCTTTTCTCAGCTTTTTTCTCACAATGCTGATATGTCATAGTCCAAAGCATGTTACAATAGTTATTAACTTATTCTAAAAAGGCTTAAAAAGATATCAAAATGATTAAGGGTGATTTATTTTATGAGATTCGCAAAAATTAAGCAAATGCTGCTGATCCCATTTGCAGCACTTCTGATGCTGGTCGCGCTGGCTATGCCTGGCCAAGCGCAAGCCGCCAGCAAGAAGACTTACATCATCGGTACCGACCAGACTTTCAAGCCCTTTGAAATCCAAGACAAGGATGGTACCTACAATGGCAAGAACCCGGGGATTGACATCGAAATCCTCCGGGAAATCGCCAAGCACGAAAACTTCAAGTACGAGCTGAAGATCATGTCCTTCAACGCCGACGTCCAGGCCCTGCAGTCTGGCCAGATCGACGGGATGATCGCCGGCATGAGCGTGACTGAAGAAAGAAAAAAGACCATCGACTTCAGCAACTCCTACTACACTGACGGGGTCTGCCTGGCCGTGGCCGAGGACAGCAAGATCACCAGCATGAAGGACCTCAAGGGCAAGACGGTTAACGTTAAGACCGGGACTACTTCTGCTATCTATGCCAAGTCCATCCAAAAGAAGTACGGCTTCAAGCTGAAGTACTACACCAACTCCAACACTTCCTGGGCTGACGTCAAGGCCGGCAACGCTGACGCCTGCTTCGACGATGGTCCGTCCCTGCGCTACGGGATTGCCAACGGGACCGGCCTGCGCATCGTCGGCAAGCAGGTTTCCAACGCCCCTCTGGCTTTTGCCGTTAAGAAGGGGGAAAACCAGGAACTCCTCAAGATGTTCAACGACGGTCTGGCCTGGCTGAAGAAGACTGGCCGCTTAAAGAAGATCGTCAACAAGTACACCAGCAAGAAGGTTGTTAAGAGCCAAGTCGTAGCTGATACTTCAATTTTGGGCTTAATCAAGGACAACGCCGGCGCTCTTCTGCAAGGTCTGTGGATGACCATCGAACTCTCAATCGTCGGCATCCTGGCCGCCCTGGTCTTCGGTTTAATCCTCGGGATCATGGGGATCGCTGAGCACAAGTTCTGGCATGGCCTGGCCAACGTAATCATCTACATCTTCCGTGGTATTCCAATGATGGTTCTGGCCTTCTTCATCTACATCGGCATGCCAACCTTGCTGGGCCACAAGCTGCCCCTCTTTACCGCCGGCATCCTGACTTTGATGCTGGACGAAGGGGCCTACATCGGGGCCATCGTCCGCGGGGGCTTCGAATCAGTTGACGTGGGCCAGTGGGAAGCAGCCCGGTCCCTGGGTCTGCCTTACTACAAAGCCCTGTGGAAGGTTGTTGCCCCGCAAGGCTTCAAGCTGATGATTCCATCCCTGGTCAACCAGTTCATCATCACTCTTAAGGACACGTCCATCCTTTCCGCCATCGGGGTCATGGACTTGACGCAAACTGGTGCCAACTTGATCGCCCAGAACTTCCAGGGCTTCAAGATGTGGCTGATCATCGCCGTAATGTACCTGATCATCATCACCCTGCTTACCTGGCTGTCCAACTACATTCAAAAGAAGATGCAACATTAGTTAAAAGGAGGCTTTTTCCATGGAAGAAAAATACAAGGTTCAGGTAACTGACCTGCACAAGAGCTATGACGACGTTCATGAAGTCATCAAGGGCGCCAGCCTGGACGTCGCGCCAAGCGAAGTCATCTGCATCATCGGTCCGTCTGGTTCAGGCAAGAGTACCTTCCTGCGCTGCATCAACAAGCTGGAAGACTTCCAAGACGGCCACATCTACTTGGATGGCGTTGACCTGGCTGACCCAAAGGTCGACATCAACAAGATGCGGGAAAAGATCGGCATGGTCTTCCAGCACTTCAACCTCTTCCCGAACATGACCGTCCTGGAAAACATCACCCTGGCTCCGGTCGAACTGGGCAAGGAAGACAAGGAAACGGCCATCAAGGAAGCCCACAAGTACTTGCAGATGGTCAACATGGATGACAAGGCCGACGTCAAGCCGACCACCCTGTCCGGCGGCCAGCAGCAGCGGGTAGCCATCGCCCGGGCCCTGGCCATGAAGCCGGATGTCATGCTCTTTGACGAACCGACCAGTGCCCTGGACCCGGAAATGGTCGGCGACGTTTTGAACGTTATGAAGAAACTGGCCCAGGAAGGGATGACCATGATCGTGGTAACCCACGAAATGGGCTTCGCCAAGCAGGTGGCTGACAAGGTTGCCTTCTTCTACGGCGGCGTGATCAAGGAACTGGGGACGCCGGAAGAAATCTTCGACCACCCGCAGGAAGAAGAAACCAAGAACTTCTTGAACAAGGTTTTGAATATCTAAGCTGAGTTTAGATTTTTTTAAAAACAAGTCAAAAATTAAAAGGAAAGCGCTTGAGTTGCCATGCTCAAGCGCTTTTTAGCGGCTAAAAATAATGGAAACACACTTTATAATCACTAATAAAATTATAATTCGTATTTACATCCGGTTGATTCCATGTTAAGGTAGAAATATCCCCTTCTATTGGAGGAAATTCCGAACGTTACCTACTGGAGGATCAAATGGAATTTATTAACAAGTATTTCGAGCTCGACAAGCTCGATTCAAACCCTAAGCGGGAGTTCATCGCTGGTCTGACGACCTTCTTCGCGATGTGCTACATCCTTTTCGTCAACCCTAGCGTCTTGGGCGCCAGCGGGATGGACAAGGGCGCGGTCTTCACGGCAACTGCCCTGGCCAGCGCGCTCGGCTGTCTTATCATGGGTATTTTTGCCAACTACCCGATCGCTACTGCCCCGTCTTTGGGTCTTAACGCCTTCTTCGCTTACACTGTCTGCATCGGCATGAAGGTGAAGTGGCAGACTGCCCTGGCTGCTGTTTTCGTGGCCTCAATCATATTCATTTTGATTACGGTCTTCAAGCTGCGGGAACTGATCGTCGACAGCATCCCTAACGACTTGAAATTTGCCATCTCCGCCGGGATCGGGATCTTTATCGCCTTCCTGGGTCTGCAAAACGGCAAGCTGGTTGTCAACAGCGCTTCTACTTTGGTAACTATCGGTTCCTTCAAGGACCCGGCTGCCTGGGTAACCATCTTCGGTCTGCTGGTAACCATCTTCTTGATGATCCGTCGGGTGCCAGGCGCGATCTTAACCGGGATCGTCCTGTCATCAATCTTCAGCATCCTGGTTGGCCAAAGCAAGATGCCGACTTCAGTCGTTTCTTTGGCGCCAAGCTTGAAGCCAAGCTTCGGCCAAGCCATCCTCCACCTGGGCGACATCAACACGGTGCAGATGTGGACGGTCGTTTTAACCTTCCTCTTGGTGGCCTTCTTTGACACCACTGGTACCTTGATCGGTCTGGCTCACCAGGCTGGCCTGGTTGACAAGGACGGCAAGATGCCAAGAATCGGCAAGGCCATGGCGGCTGACTCAACGGCCATGATGGCTGGTTCCATCATCGGTACTTCACCGGTTGGCGCCTACGTTGAATCTTCATCCGGGATCGCTGCCGGCGGCCGGTCAGGTTTGACTGCCGTTTGGGTTGGTATCTTCTTCCTTTTGTCCATGTTCTTCAGCCCGCTTTTGAGCGTGGTAACGACTACGGTTACTGCTCCAGCCTTGATCATCGTCGGCGTTTTGATGGCCGCCAACCTGGCCAAGATCTCCTGGGACAAGCTGGAAATCGCTGTTCCAGCCTTCTTGATCGTGATTGGCATGGGCTTGACCTACTCCATCGCTGACGGGATGGCCCTGGGGCTGATCGTTTACCCGATCTCCATGACTGCTGCCAAGCGGACCAAGGAAGTCAGCCCAATGATGTGGATCCTGGCTGTAGTCTTCGTGATCTACTTCTTGATCTTGAACGTCTAAACGCTAACAATAACAATTTTTGCCAAGCTAAAAAGCCCCGACTTCGGTCGGGGCTTTTTTTTATACATTTTCAGCTTTATTCTTTGGCTTCCTGCAGTCTGGCCATCTTATCATAGACCAGGCCCCGCTGGTTTTCATCGATTTCCAAGACTAAAAGGTCACCGGCTAACAGCTTGGTATTCCCATTAGGGATAATATCCTTTTGCCCCCGGTGGATAACTCTAACCAGGGTGCGGTCCGGCCAGGCGATGTCCTTGACCTGGTGGTCAGCCAACTGGCTGCCTTCATAAATGGAAATAGTCAGCTGGTCTGCTTCACCAACATAGTCGTTGTCTTCTTTGGTCTGCATCCGGCCAGCCAGGCTTTCATAGATCGGCACCCCGCCCAGCAGTTCGTTGACGACATAAGCGGCAACTGAGACCACGGCTAAAGGCATGAGGTGCAGCAGTGACCCAACCATTTCCGCGATCAGCATGATAGCGGTAAAAGGCGAGCGGACGATGGCTGAAAAAAGCCCGGCCATGGAGAAGATGATCAAGTTGACGACCAATTTTTGGTCCAAAAGGCCCAGGTCAACCATGAACTGGCCATAAACCGCCCCCAAGAGGGCCCCCATGGTCAAGATCGGCAGGAAGATCCCGCCCGGCAGGCCAGAATCGTAAGACACGATGGAAAAACTGATCCGCAAGAGGAAGATCAAGACCAGGACATTTACGGCGTGAATTTGGTTCAAGCTCAAGATCAAGTTGTTGCCCCCGCCGACATAGCCTGGGAAGTAGTACATGACCGGCACTAAGATGAGGGCCGGGATGATCCCGTGCAGCCAACGCGGCAGGACGGGGATTTTTTGATAAACATGGCTAAAATTGAGCAGGCCCCACTGGTAGAATCGGCCGATCAAGCCTAAGAAAGCCCCCAATAAGAGCAGCTGCCAGTACTGGAGGATGGGGAAGCTGTGCTTGTAGTCGATCGCTAAGACCGGAGTCTGGCCAAAGACATTAGAAACCACAAAGTTGGCCATGATGGCTCCGGCTAAAGCGTTCAGCCAGACCCGGGGAGAAAAGTTGTGAAAGACTTCTTCAACGATGAACATGGCCCCGCCCAAAGGTGCCCCGAAGGCTGCGGACAAGCCGCTGGCCGCCCCGGTTTCCAGGAGGACCCGGGAGTCGCTCTTTGAAGCCTTGAAGCCCTGGGCCACCCCCTGGCCGACTGTTGAGCCCAATTGGATTGACGGACCTTCCCGGCCTAAAAAGAGGCCAGACCCGATCGACAGGACCCCGCCGATGAACTTCCGCCAAAAGACCGGCCACCAGGCCAGTTGCAGCTTGCCCTGCAGCTGGAGCTCTACTTCAGGGATCCCGGACCCGCCGGCATGGGGCTGCTGCTTGACTAAGAAGCCGGCCACGATCACGCTGGCCAGAACGCCCCCGGCTAAGAGCCACAAGAGGGCTGGGTTAGCGTGCGCTGCCTGGTAGCCTTTTTGCCACATGGCCAGGGTCTGCCCGATCAGCCAGCGGAAGCTGCCAACAACAATGCCCGCCACCAGGCCTACGACCAGGGCTTCGAATAATAAGCGCAGGTTGGATTTGCGCGTTTGTCTGTCTTCACTCTCCATATAATTTTCCCCTACCTTTTTTGCATATAAAAAAGCATAACCCTTTTAGGCGGACATGTAAAATCTACTTTATCTCGTAAAGGCTTCATAGCCGAGGTTCTTGAGGAACTTGAACAAGTCTTCCGTTTTGATAAAAATCGTCTTTTCATTGGTATTGGGGTGAAAGCTCATTCTGTCCTCATCAACGATCTCCTTGTCAAAGTAGACCTGGATGTCGTGGTCAGCGTTGTTCAGCAGGCCAAAGGGAGACACTACCCTGGATGGCAAACCCATTTTTTCAAAGAGGCTCTTTTCTGAAGCCATCTTGATCTGCTTCTTGCCGGCAATCTCCTTGAACTTGTCCATATTTAGTCTTTTAGCATCATCCATAATCACCAGGTAGAAGTTCCGCTTCTTCTTGTTGGTCAAAAACAAGGTCTTCGTTCTGACCCCTGGGATCCCCTCGATGAATTCGTCAGCCTGCTCCGTCGTCAAGGCCGGGGCGTGCTCCACCAGCTGGTAGTCGATGCCTAATTCAGCCAATTTATCCTTTACTTCTTCAAACACGGCAATCCTCCTTTTAAATGCACACAGTCCCTTCAGAATCAAGGAGGACTTCTCAAGTATGTAATGTCTTTGTGTTTTAGGTAATGTTAAGAAAAAGAATGAGGATATAATCGATTTTGAAAATGAGGATATATAGGATATAAGGATACGCGTGATGCTACTTGAAGAAGCTGAATCCATATCTCTGTAGGATGTAGCTAATATTGTAAGTTAGTACAATTATCTCGACAGTTTGTTGGAAACCATCTACACTTCTTGCAAGTATATTTTCAATTCCGTAGTACTTTAGTACAGAAAACACACTCTCGATTGTTCTGCGAATTGCCATTAGCTCTCTTTTGTTATGCTGCTTAGCACCCTTCATATTTTTCCGATAAGGTGTCCACAGTATATAACCGTCTATCTTGAGGGCATCATGCAGTCGTTTGCCTATATAACCTTCATCGCCTAAAAAGCTAAGAAGCTGCAGACTTACGATCTGACTGGGACTGCCATCAAAGGCAAGAAGATTTTAAACTTATTTGTTCACGTGGATGGGCAAGCTTACCTGCTAAACACGCAGACTAAGAAGGTTGAGCTCTTCTACCACCTGCAAGACCAGCACCTGATCGGCGAGTTCTTCTGGTTTGAAACTCAAGCAGACGACGAATATTTCAAGGCAACTGATCAATACAATGGCTTCTTAAAGGCCAGCGAAGTTAAGAAAGCAAAGCTGCCGACCATCATTTCCAAGAAGGCAGCCAAGACAAGCGACCAGCCGGCCAGCGCGAGCCAGCTGGCAGCCTTGAAGAAGGAAATCACCAAGGCTGAAGCCGTCCAGAAGAAAACAATCTACAAGCTGTCATCTTCCTACCGCCGTGACTACCTGGACTACGCGCTCAGCAACGCGCAAAAGGCACTTTCCGGCAATAAGGGTGAGGTAACTTTTGCCAAATGGCTCCTGGCCAACTCTGAGACATATCTTAATGGGAAAAAGGCCCCAGTCACCAACATCAACAAACTCAGCAAGGCTGAGTACGAACGCGTGCGGAGAATCGTTTCGGATGTAGCGCCAAATGGCTACATGACGGCCATTTACTACAAGCGGGCGGATGGCACTTAGCACAGAAAATACAGTGAACTTTGGAACAACAAAAACTGCAAATTCGTTTATGTCAGCATGACGACCAAAGAGAAGAAATTCTTGAAGATCAGCGACTACGCGAAGAACAGCAAGTAATAGTTTACAGATGAAAAGCAGTCAACTTTTTTGAAGCTGACTGCTTTTTGCTCGCTTATTTTTCCTTTAAGCCCGATATTTTGCCAGAATCAAGCGTAGCCACTTTGGTCAAGTTGCTCTTGTACTGATAAAGGCTGCCCTCATCTGAAAGACCGGCATTATATTTTAGAAAGGCATAGTAGTCATCGCCAAGCTTAAACAGGCTCAGCATCGCGATAGCGTGCTTGCTTCTCTTGGCGACCAGCTTAGTTAGCTTGACCCAGTTTTCATCAGAAGAGACCTGTTTGTTTTTCCTCAGTGCTTTCTCGTTTACTGTTAAATAAATATTGTTTTTCTTGTCCGTATGCTCCACAAAAACTTGTGGGTCTACTTCAATTGGCTTAACAAACTTCTTGTTTTGGCTGGACCTGCTTTTTTCGACCTTCCCGTTATCATAGATGGTCGCGAAGCTAGTTCCAGAGTCATCGTCAGCCGTTATTCTAGCTTCCAAAATCGCGCTAGCACTGTTGTCGACGTGCTTTAACAGCAACAATGTCCCAAGTAGCAGAACGACAATTAAGCCAAAAATAGCCAGTAACCTTTTGTGAGATCGAATAAACTCCATAACATGCTCCCTCTATTTTTAACCGCTTTCAGTATGTTTCTGGCAGATTTATTTGTCAACTATATATTTAACAGCCTTTTTATGAAAAGAACAGTATAAGATAGCCATGAACAGTTTTTTATTCTAATTTTGTAATAGCTTTCCTTAATTCATATTCTCTGCATTTTGCTGCACTAGCTATGCAAGCAAAAAGTGAAACTTCTTTGGAAAGTTTCACTCTTTTTGCTTTTTTTAATGATTGCTCCTTTTTCAAAAAAGTAAGAATTTCTTTTTAAATACATGACTGAATAAAAACATCGCTAAAGCCGCGTCTAGCATGATACCAGAGCATGTATCAATGACTTTTGCTTGAATTTTTTGTTGAAATTTATGTTGACAGTAATTATATGTAGAACTATTACTGAGGCGATTAAGGGGGAAGAAAAAATATAAGGGTGGAGCCGTATATATGTATATCATTAGGCAACAATGGCTGCAGGACAATGCTATACGTAAGTGGTATTTCCTAGCAGCTATTTTAATTTTATTTGGGGGATGCAGTACTGCTATTCTGGTAAGCGACGCTCCGCAAAATCAGTGGTTAATCCAGACCATATTCTCACGCTTTCTTGTTTTCAGCCTGCTGGTTCCTGTTCAGATCTTGCTTTTACTGAGTACATTTCGTGTCCGTCTACAGGATATATATGTTACTGGGAGCAGGCGGATAATTTGGAAGCAGCTGGAGTATCGTTTGGCGATAGCTTTGCTCGTGACCCTTGTACCATGGGCAGTCGGCTGCTTGATTGGTATGTGCCTCAATGGCTGGGGGACCAGATTAGGGACTATAGTGGCAGAAGCATTGATTCGCTACCTGTATCTGGCCTTGTCCTGCCTGGCTATTCTCTTGCTGGTCAGTCTCTGTTTGCTGGCTAGCAAGAGAATCTGGGCCTTTCTGGCCGGCTTTGTTCTAAGCGGAATTTCCTATTTCTTGAACGTCAACCATCATTTTTCCTTGTTCTATGATTTTCTTATCGATGATTTGGGAACCCTGCTTCTGTCCCGCTTGCCGATCCTGCTAAGCATAGTCTTGTTTCTAGCTGTTGGCGTGCAAATGGAAATCGCTAGAAAGGACTGGTAAAATGCGGCTTTTTAAAGATCAGTTTCTGTATTTCTGGCAGCTGATAAAGGTGAGGTTCCTATCATGGCTACTGTTGACCTGTTTGTTTTTGCTGGTTGCCGGTGGTTTCATGAGAAACGGCAGAAGTGCCAATATAATGGTCTTCCAAGGGCTTGGATTGGCAGAGATAAGGGCTGGCATTAGAGATTTTCCGGTCTCGTGGTTCGGCTATTTCTTTTTCCCGCTGATGATCAGCTTGAATATTTTCAAGGAATTGTGGATCAGCAGGGTAATGCAGCTGCGGGGCCAGCAGATCAAGCCAAGTCACTTCAGCTGGGTCAATGTCATATTGCAGTTGCTCTTGGCCGCAGTTTACGTCTTGGCAAGCAATGCCTGCCTGTGGTTGAAAGACTTGCTGTGTGGCAACTCGCCTCTTGTTCTGGGACCCTGGCAAGGAGGAGCAGCAGAATTGCACTGGATGTTAATTGCCTGGCTTGGGGTCAGCTCACTCTTACTGATTCAAGCCAGTTGCAGTGAGCTCACTCCCGCTTTGGGCTTGATTATGCCAATCGTCTTGTTGGTTTCGACCTCTTTGACGGCTTGGAGCGGCAATCCGCTTAATGCATTAATGTTGAGCCGCTGGACCAGTGGCGCAGAGTTGTTTATGTTTGTGTGGACCCTGATCTGGGCTTTGCTGTACGTATTAGTTGACAGCAAGCACGGCTGGGTCTAAAGGAGGAAGAATGTTTATTGAGTTAAAGAATGTAAACAAGGTCATCTCAGGCCGGCAGCTGCTCAGTCAAGTCAACTGCGAGATTGAGGCTGGCCAGATCGCGGTTTTTGAAGGGATCAACGGATCTGGGAAGACTTTGACTTTAAAGACGATTTTGGGCTTGATGAAGGTTGACGGGGAAGTCTTGGTAGCTGGCACGCAGGTCAAGCCGCAAGATGCTTATCCTGTTAAGGCCGGGATTCTGATTGAAAATCCCAGCTTGATTACAGACTTCACGGCAACGCAGAATATGGAGCTTTTAGCCAAGCTTGATGAGCATATTTCTGCAACTGAAATCGCAGAATTGCTGAAATACTTTGACTTAAGCCGCTTTCCTAATGAAAAGGTCAAGAAGTTTTCTTTAGGGATGAAGCAAAAGCTGGGTATTGCTGAAGCCTTCTTGGGCTCATATCCGCTGATTGTTTTAGATGAACCGACCAACGCTTTGGACAGCGATAGTATTGATAAGTTGGTGGATTTGATCAAGTTGCGGCAAAGCAAGGGATGCACTTTTGTCATCGCTTCACATGACCGGGATTTTGTTGAGCAAGTGGCAACCAAGCGCTTTAAAGTTGAAGAAGGTGTGGTTCATGAAGCGTAAAGTATGGCTGGCGGCAGCCATCGTCTTGTGCGTGCTGGCAGGCCTGCGCTATTGGCAAGTAAACGCTAATCCTGTTTGCCGCGGGGTAGACAAGGAAATTTTTGTCAAGAAAGGGCAGGAGGTTCATGCTCCAGGAATCGACTTTAAGATTCTGTCCGCCAAGATGGTCAAAGGGAAAGAAAACGTTTATTTGACTGTAAAGGTTGATCTGAAAGACCGTGGCTATTACGCGGATGGCAAGCATGGAATAATCGCCGCGGTTAGCAACATGTATTTCAATATGCCATACAGCATCAGCAATCACTCAGATCTTTATGTGGTGGATGGCAATGGGCACAAGGTAGCCATTGGATATTTGACTAGCAAAACTCCCCAGCCATTGACGCTGAAATTTGACAATGTGCGAAGTTGGTATGATACAGAAAACACACCGGCCAGATTCAGCTTTTTGGTTGGGGATGGCAATGGGTATAAGAAGTATTCAATACTTTTGGAATGAGGGAAGACAGAATGAGTTTATTATGGTCAAGATTAAATAAGCGCTGGTTTGTTGCGGCAATCGCTGTTGGCATGGCAGTGGGCTTGGGTCAGATAATCGTCAACTGCTACACTGGCATGGCGAATATCGACTCTCCTTACACCCGCTGGCTGTCAATTAACACTGACTCATCTGCAACGACAATTTTCTTTATCCTCTTGCCCTTCTTAGCCAGTATTCCAGCAGGAAACATGTTAAAAGAGGACTTAGACAGTGGTCTATTCAATAAGTTTAAACTGCAGGTGCCTGTAGCTCGTTTGATTATGCAATATGCGGCTATGGCTTTTATGACCGGATTTGTGACCATCATGATTCCGCTACTTTTAAACTTGCTAGGATATCTGTTGATTCTTCCTAATTTTAAGCCAGATAATTTGTTGAATATCAATATTGGGGTTTTCAACTTCAACACCATGCTGGTTTCTTTGTATTATAGTCATCCTTTTGTTCACGCATGTCTTAATATATTGCTAGCTTCCGTCTGGGGTGGTTTGTTTTCGGTATTTGTCTTGGTCAACTCGGTTTGGATCAGAAATCGTTTTGCATCATTGAGTACAGCCCTGGTTTTAGAGCTGATCTTAATGGAATTGGATACTGTTTTGCCAATTGATGATATGCCAAGCATATCACCTACTGATTTCTTGCCAGAGCTGGGGGACCGTCCTTTGTTATGGCTGACAGCTTTGATGACGATAGCGTTAGCTGCATACTGTATGGGGATGTATAAGCTGGCTTGCCGCCGGGCCGTGCTGTAATTTTCGTGCGAAAAGGGAGGAGTCTAAGTGTGAAGGTTATTAAACAGCAATGGCTGTTAGATACGACTGTACACAAGTGGTTTCTGTTAACTGCCGCATTGCTATTCTTTGGGGGATGTAGCAATGCGTTTTTAGTAAGTAATACACAGCAAAGCCTGTGGTTAGAGCAAACTCTGTTCTCGCGCTTTCTGATTTTTAGCCTCTTAATACCTAGTCAGATCTTGCTTTTATTGTGTACCTTTCGAATTAGGTTTCAAGATATTTACATCGTAGGTGGAAGATGGATTATTTGGAAGCAACTTAAGTACCGTTTGATAGAGATACTACTTTCAAGTCTTTTACCATGGGCGTGTGGCAGTTTAACGGGGATGCTTGTTAATGGCTGGAGTCCGACGTTAGGGGCAGTAGCTACTGAGGCATTGATTCGCTGTTTATATTTAATTTTGTCGTGCTTAGCACTTCTTCTGCTTACCAGTTTTTGCTTTCTAATTAGTAATCGAATTACGGCCTTTCTAGCAGGGTTTGTTATAAATGGTCTTTCTTTCTTCTTGAATGTTAACCACCACTTGTCTATAATTTATGATTTTGTTGTCCCGGAATTTGCTACTTTACTCTTTTCCTGCTTGCCAATAATGTTAGGCTTGCTTCTTTTCTTGATTTTCATTGTACAGCAGGAGATTTCCAGAAAAGATTTGTGAAATATGATATATAGAAAATAGAATTGAGTATAGCGATTTTAGGAGGTAATGTATATTATGTTACATAAAAAGTTTATTGTACTAATCGCATCAATTTTGATGACGATTGGTGTTGTTACTATTGTTTCACCTGTTTTAGCCGGAAATACAAGTCAAACTTATTGGCATAATGTATACAGAATCTGGTCTCCTTACGACCACACTCCGGCTCGTAGAAAAGAAACTAAATCTGCCTACTACAATAAGACAAATCATATTAAAATTAGTGGCAACTACATTGTTATTTGGGCTGCACTTTATGATGGCCGTGATGTTTCAGGAGGCCACAGGTACAAGAGTTATAAAGGACAAGTAACGAATTTGTGGAATAATGCTGTAGAGCGTTACAAGAAAGGCGTCCAGGTAAGAATTGATTCAAAAAGAGTGGCGAATGGATGGGCAGATGGTGTTTGGAGCCCTGACACCAAGTAAACTTTAGTCAAAGTGGCCACACTTAATTCCGGTAAAATCTCAAGCTTAAAGATAAAAAGCAGTCAACTTTTTTGAAGCTGACTGCTTTTTGCTCGTCTATATTCTGTTTTGTTGTCACAAATCTTTTCTGGAAATCTCCTACTGAACAATGAAAAGTCTAATATTATCATCAAGCAACAGAAGAATCAAGCACGACAAGCAAAAATAGTGAAACTTTCCAACGAAGTTTCACTATTTTTCATCAATACTGTTTGTTATTTTTCTTCATACCATTCGGTGTGGTAAACGCCCTCGCGGTCGTTTCTGTAGTAAGTGTGCGCACCGAAGTAGTCTCTTTGTGCCTGAATCATGTTGGCCGGCAGGCTTGGGTTGAAGATTGATTCCAGGTAGTTCAGAGCGGCGCTGAAGCTTGGAGTCGGCACGCCAGCTTCCGCAGCCAGCTTAACGACTGCTCGCAAGGCTGGCAGGTTCTTTTCCATCACGCCCGCAAAGTATGGGTCCTGGAAAAGGTTGTCCAATTGCTTGCCGTCAGCGTAGGCATCTTCAATGTGGTACAAGGTCTTGGCGTGGATGATGCATCCCGCTTCCCAGTTCTGCGCGATCGCCGGGTAGTTCAGTTCCCAGTCGTAAGCCTTAGCGGCCATGGTCAACTGCTGGAAGCCTTGAGCGTAAGCCACTATCTGCGCCAGGTACATTGCCTTGCCCAAGTTGTCGATCAAGTCGCTGGCAACTTCACCGTCGTAAACCACTTCCTTGCCTTCCCGGGTCGTTGCCTTGGACATAAACCGGGCCAAAACAGCTTCCGCTACCACCGTAATTGGAGTGCCCAGCTTGATGGCATCTTCCAGCATCCAGTTGCCAGTCCCCTTGTAGGAAGCAACGTTCAAGATGTGGTCGATCACATCGTCGTCAGTCAAGTCGTCCTTTTGCCGCAAAACTTGTGAAGCAATTTCAATCAAGTAGGCGTTCAAGTCACCCTTGTCCCATTCAGCAAAAATATCCGCCATTTCCTTGTTGGACTTGTGGGCTACCTTGCGCATGATATCGTAGACTTCAGAGATTTCCTGCATGATCGCGTATTCCATCCCGTTGTGGACCATCTTGACGTAGTGGCCCGCCCCTTCTGGCCCGATGTAGGACACGCAGGCGCGGCCGTCTTCAGTCTTAGCGGCCATCGCGGTCAAGATTGGCGCTGCTTCTTCATAAGCTTCCTTGTCCCCGCCTGGCATCAAGGCCGGGCCGTTCAAGGCGCCTTCTTCACCGCCGGACACGCCCATGCCGATGAAGTGCAGGCCGTGCTTCTTTAATTCATGGTAGCGGCGATTGGTGTCGTGGAAGTTGGAGTTCCCGCCGTCAATAATGATGTCGCCCTTGTCCAAAAGCGGGATCAGCTTCTGAATGGTTTGGTCAACCGGGTCACCAGCCATGATCTGCACCAGAATCTTGCGGGGCTTTTCCAAAGAATCAACGAATTCTTCCCAAGTGTAGCAAGGCTTCAGCTTGTCATCCTCGTACTTGGCCAAAGCATCGACTTCCGGCTTGTCGATGGAGAAGCCGGAAACTGAAAAGCCGTGATTTCTAACATTGAGGGCTAAGTTCTTGCCCATGACCGATAAACCGATCACACCAAATTGTTGCATTTATTTACCTCCTAGTATGTCTGCTTCTTTTATTATACTTGCAATAAAGAAGAAAGCGAAACCAAAAGGTTTCGCTTTCTTCTTTATTTATATCTCTCTTAGTAAGAAGCACCTGAACTAGCGTCTGGTGCAGTTTCTGGAGATGATGCACTAGTAGTTGACTGAACTTGCAAAGCGTCAGCCTTGTCTTCTGAGTGACCAGATGCACCTGAAGCCGCGTCAATTTCCAAACCAAACTTTTCAGCAAAGTATGAGAATGGGTGCAGAGCTTCTGCGTGGTAGTACTTCACGAATTCTGGGTCATCCAGAGTGTTAAGTTCAGTTGAGTAAGCCATGTGCTTAGTGTACTTAACGTCGATGAAGGCCGGGCCGTCCATCTTCTTCCATTCTTCTACAGCGGCTTGGAATTCAGCCTTGTCGTGAACAGTGAAGGCCTTCATGTTCATACCTTCAGCCACCTTTGCCCAGTCGTTGTCTGGAATGATAACACCTGACAGAGGTTGGTTGGATTCGTCACGTTGTTCTGCTTCGATGTAACCCAAAGTTTCGTTAGTGAAGACAACAGTCAATACGTGCATGTTGTAGCGAGCCAAAGTAAGCAGTTCTTCGCTCATCATCGCGAAGCCACCGTCTCCGGCCAAGTGCCATACTTCACGGTCTGGCATAGCAGTTGCGGCTGCAATAGCAGCTGGTGAGCCGTAACCCATGGTTGCGTACAAGCCTGAAGTAGTCCAGCGTTGCTTGCCGTTCATGTTCAACAGACGTACGTGGTCCATGTTGACGTTACCAACGTCAATAGCGAAGACAGCGTTGTCTGCGGCTTCCTTGTTGATGACATCCCAGATTGGTTCTTGGCGTACGCGGTCTTCGTCCTTCAAGTGGTCGTCAGCAAATGAAGCAATCCATGCGTCCCATTCTTCACGGTCGGCCAAAGCAGCCTTGTAAAGTGGTGATTCTTCACGGGCTTCACCGGCGTCGATCAAAGCACGCAAGCTCTTCTTAGCGTCTGCCAGGATTGATACGTCAACTGAGTGACGCTTGCCTTGCTTCTCTGGGTCAACGTCGATTTGGATAACCTTGGCGTTCTTAGGGGACCACAATACTGAGAATGGTGAGTTGTTACCAACCCAAACTACCAGGTCAGTGTGGCCTTGAACTTCGTTAGGAGCCTTAGCACCGATACGGCCGATAGTCCCCAAGTATGGCTTGAAGCTGTCTTCAACGATACCCTTGCCCAGGTATGAAGACATCATTGGCATCTTGAACTTGTCAGCAAATTCCTTCAATTCTTCAGCAGCTGCTGAAGCACCCAAACCGAAGTAAACAACTGGGTTCTTAGCTTCCTTGATCAACTTAGTTGCGGCTTCAATTGATTCAGCAGTTGGAGCAGCGTAGTTGTCAGCAACGTGGTTGCTTGCGGAAACACGGTAGTTGTCTTCGATTTCTTGCCAACCGAAGTCCTTAGGAATTACCAAAACAGCTGGACCCTTCTTTGCGTAAGCTTGACGGATAGCAGTGTCCATTAAAACTGGCAAAGCTTCCTTGGTCTTGGCTTGGTGGACCCAAACGGCAACATCACGGAACCATGGCATTTCGTCAAAGGCTTGGAAGAAGTTGATGTCTTGACGAGGAGTTGGAACATTGGCTACCAGGGCAACCATTGGGGTCTTGTCGTACTTAGCGTCGTACAAGCCGTTCATCAAGTGGATGGCACCAGGGCCAGCTGAACCCATGCAGACACCAAGCTTGCCAGTAAGCTTGTATTCTGCTGAGGCAGCCAAGGATGCGGCTTCTTCGTTACGAACTTCGATGAACTTGACCTTGTCTTGCATTTCGTAGATCGCGTTCATGGTTGAGTCAAAAGAACCACCTGGGAAACCGTAAAGGTGGTCAATGCCCCACTTGTACATAACATCTAAAACGGCGTTTGCGCCCTTAATTTTTGCCATAAGTGAATCTCCTTAAAAATTATTACTTGCAGCCCTTTATTAAACCACATTTTTTCACTTTTGCAAGTGCTATCAAAAACCGCTATATCAAGGATAGTCGCATTTTTAAGCTAGTTAATTCACAAACTTGCTTTTTCTGGATAAAAATTTTTTGCTATCTTCCCTTTCTTTATTGTGAAAAAGTAGCTAACTTCTGGAGAATATTTTTCGGTAAAGTTTCTATTGATTTTTAAAAAAGTATGAAAGCCATCGATTATTTAAAAAGCAGGCCAGGATCTCTGGTCTGCCTTCTAAAATTATTGCTCTTTACTTCTGAACCTTGGCGTATTTGCCATTTTGCACGTAGACGCTCAAGATGGCCAAGTCAGCCGGGTTGACCCCGGAGATTCTTTCCGCCTGAGCCAGGGTTTCCGGCCGGATCTTGGCTAACTTCTCCCGGGCTTCTGTAGCCAGGCCCTCGATCTGGTCATAGTCGATGTCCTTCGGGATCTTCTTGGCTTCCTGCCGGCGCAGGCGGGCCACTTGAATCTCCTGCTTCTTGATGTAGCCGGCATACTTGATGTCGATTTCCACCTGTTCCTTGACATAGCGGTCCCCGGCCAGCTTCTGCCCAGTCAGACGTTCAACGTCTTCAACCGTCACCCTTGGCCGTCTGAGGAAGACGTCTGCCTTGACCCCGCCGTTTAAGTCAGTTTGGCCTAAACCTGCCAGGTATTCGTTGACGGCAATGGTCGGGTGAACGGTGATTTCGCCCAGCCGGTCCAGGTCTTCCTGGATCAGTTCCTTCTTAGCCAAAAATTCAGCATAGCGATCATCGTCAATCAAGCCCAGGTCATGCCCCTTTTCCGTCAAGCGGAGGTCGGCATTGTCGTGGCGGAGAAGCAGGCGGTATTCAGCCCGGCTGGTCAAGAGCCGGTAAGGTTCTTCCGTCCCCTTAGTTACCAGGTCATCTATCAAAACCCCGATATAAGCTTCGTCCCGGCCCAGGGTGAAGGCTGGCTTGCCTTCCGCGCTCAAGGCTGCGTTGATCCCGGCAATCAGGCCCTGGCCGGCGGCTTCTTCATAGCCGGAAGTCCCGTTCATCTGCCCTGCCATATACAGGTGCTTGATCCGCTTGGTTTCCAGGGTGTGGGTTAACTGCCAGGGGTCAACCACGTCGTATTCAATGGCGTAGCCCGGCCGCATCATTTCAACCTTTTCCAGGCCAGCGACCGTGTGCAGCATTTCCAGCTGCACTTCTTCCGGCATGGAGGTAGAAAAGTCCCCGACATAGATTTCTTCCGTCTTCCGCCCTTCCGGTTCCAGGAAGATCTGGTGCCGGTCCTTGTCCGCGAAACGGACGACCTTGGTTTCAATTGACGGGCAGTAGCGCGGCCCTACCCCGACGATATCACCGGAGAACATTGGTGACCGGTCCAGGTTTTCATTGATGATTTCGTGGGTCTTCGGGTTGGTGTAGGTCATCCAGCAGGAAGTCTGGTCGGTTAGGTAGTCTTCATCCCTGCTGGTAAAGGAGAAGTGGCGGGGCTCCTTGTCGCCCGGCTCTTCTTCGGTCTTGGAATAGTCGATGGTGTGCCGGTTGACGCGGGGCGGCGTCCCGGTCTTAAAGCGGCGCAGCTTGAAGCCCAGTCTCTCCAGGCTTTCAGACAGCTTAATGGCTGGAATCGTGTTGTTCGGACCGGATGAGTAGTTCAATTCCCCGATAAAAATCCGCCCTCTGGCCGCGGTCCCCGTCGTCAAGACCACGCTTTTGGCCCGGTAGCGGGCCCCGGTGTTGGTCACTACGCCCCGGCATTCCCCGTCTTCAACGATCAAGTCGTCAACGACCGCCTGGCGCAGGGTCAGATTAGGGGTGTTTTCGATGGTCCGCTTCATCTCTTCGTGGTAGTCCCACTTGTCAGCCTGGGCTCTTAATGCCCGGACAGCAGGCCCCTTGCCCGTGTTCAGCATCCGCATCTGGATGTAGGTCTTGTCGATGTTCTTGCCCATCTCCCCGCCTAAAGCGTCGATTTCTCTGACCACGGTCCCCTTGGCCGGGCCGCCGACTGAGGGGTTGCAGGGCATAAAGGCCACCATGTCCAGGCTGATGGTGAGCAGCAGGGTCTTCTCCCCCATCCGGGCACTGGCCAGGGCTGCTTCACAGCCGGCATGGCCGGCACCGACTACGATCACGTCATATTCGTTTGAAACATAAGTCTTCATTTTTTTCGTCTTCCTTGCCTTCCTCGCTATTTCCCTAAGCAGAACTGACTAAAGAGGTCATTGATCAATTCATCCGGGGCGCTGTCACCAGTGATTTCCCCCAGGCTTTCCCAGGCCCCGGTAAAGTCTATCTGAACCAGGTCAACCGGCATCCCTGCCTCAAGCCCGCTGGCCACGTCGGCCAATTGCTGCTTGGCCTTGGCCAAAAGGCCCGCCTGCCGCTGGTTGGTCACCAGGACCTGGTCGTTGGAGTTTTCGATCCCCTTGAAGAAGAGCTTCTTGATCAAGGCTTCCAATTCGTCCAGGTTTTCCTTCATCATGATCGAGGTGCTGATCACTTCACTGCCGCTTTCTTTAGCAATCTCAGCCGCGGTCAGCTTCTGGCCCAGGTCCGTTTTGTTCAGCACGATGATCCGCTTTTTGCCGGCGGTCAGTTCCAAAAGCTGCCGGTCTTCTTCCGTCAATTCCTGGCTGCCGTCCAGCAAAAGCAGGATCAAGTCCGCCTGGGCAATGGCCTTCTTCGACCGCTCGACCCCGATTTTTTCCACCTGGTCCTCGGTATGGTGAATCCCAGCCGTGTCAATCAACTCCAAGGGCACCCCCTTGACAGACACGAACTCTTCCAGGGTGTCCCGGGTGGTCCCGGCCACGTCCGTTACGATCGCCTTGTCGCTTTGGGTCAGGTAGTTCAAAAGGGAGGACTTGCCCACGTTAGGCCGGCCGACAATGGCTGTCTTCAAGCCGTTTCTGAGGATCTGCCCCTCCTGGGCCGTCTCCAGCAGGCGGTCAATCTTGCCGCTGACGGCTTCCGCGCAAGCCAGCAGCTTCTGGGCCGTCACTTCTTCTTCATCGTATTCCGGGTAGTCGATGTTGACTTCGACATTAGCCAAAACATCCAGGATTTCCTGGCGCAGGGCCCGGATTTCCGTCAAAAGGCCGCCGGAAAGCTGCTTGACCGCCACCTGCCGGGCCTTGTCAGTCTTGGCCCGGATGATGTCCATCACGCTTTCAGCCTGGGTTAGGTCGATCCGCCCGTTGACGAAGGCCCGCTTGGTAAATTCGCCCGGGTCAGCCATTCTGGCCCCGTTGGCCAAGAGCAGCTGCAGGATGTCATTGGTGACCACGATCCCCCCGTGGCAGTTGATTTCCACGATGTCTTCCTTGGTAAAAGTCTTCGGCGCCAGCATGACGGAGGCCATGACCTCGTCGATCACCTGCCCGGTTGCCGGGTCCACGATGTGGCCGTAGTTGATCGTGTGGCTGGGAACCTTTTCCAGGTCCTTGCCCTTAAACAAGCGGTTGACAATGGCGACCGCATCTTCCCCGGAGACGCGGACGATGGAGATCCCGCCTTCTCCCAGCGGCGTTGAGATCGCCGCGATCGTATCAAATTCCGTTAAACGTTGAACCATCTCGTTACCTCGTTTTTTCCAATAAAAAAAGCGCAATTTCCACCATGAAAAATGATGGATAAAGCACTTTCACTACTTTATCTAAAAAACTTTAGATGAACATTCAATTATTTCCGCTTGATCCGCTTGTAAGCCCGCCGAATCTTGCGCTGGCGCTCGCGTTCAGCTTCTTCCTTGGCTTCCTGCTCCTTGCGGTACTTGAATGGGTTCTGCAGGACCAGGGTCTGGCCAACCTGGAAGAGGTTGGAGATCACCCAGTAAAGGGAGATCGCGGACTGGAAGACGATGGCCCAGATCCCGACCATGATGGCCATGACATAGCTCATCATCTTAGTCATCGTGGTCTGGGAAGACTTAGGCACCGACAAAGTCGCGATGTATGAGGACAGGAAGGTAAATACCGTTGCCAAAATCGGCAGGATGTAGTATGGGTCTGGCTTGCCCAGGTCCATCCACAAGAATTTACCATTCTGCATCTCTGGCGTCCGCCAGATGGCCTGGTACAGGGCCCACATAACCGGCAACTGGATCACCATCGGCAGGCAGCCGGCGTAAGGATTGACGCCCGCTTCCTTGTAAAGCTTCTGCGTTTCTTCGTTCAGCTTGTTCCGGGTCTCCAGGTCCTTGCTGGAATACTTCTCCTGCAAGGCCTTCAGTTCCGGCTGGATCTCCTGCATCTTTCTGGTGCTGTTGATCTGCACCGCGTTCAAAGGCAGGAGGATCACCCGGATGATAACCGTAAAGATGATGATGGCCCAGCCGTAGCTGCCCCCGCAGACTTTTGCAATCCAAAGCACGAACTGGGAGAGGTAGTAAACTACCCAGGCATCCCACCAGTTGCTGGAATTATGGGAGATCTGCGTTGGCTTCTGGGTGGTCTGCGTGGCGCAGCCGCTCAGAACAAGGGCAAAAACCGTCACCAGTGCCAGAACGGCCAGAAGGCGCTTGGTACTCTTCTTCGATAAAATGTCCTTCACTATTTTTCCTCTTTATTTGGCATTTCTTCAATGACGTGGGCCAGGTTCAGCGCGTGAAGCAGGTTTTCCCGCGTCTTTTCCCAATCGAAATCGTGAGCGTAGGGTCTGGCAATCACCAAGAAGTCCAAGTCCGGCGCAATCCGATCCCGGTTCTCGGTCAACACCGCCCTGATGTAGCGCTTGAGACGGTTGCGCACAACGGCCGTGTGACCGACCTTCTTGCCGACAGAGATGCCGACGCGAAAATGCTTATTCTGCTTTCTAGGCAGGACGTAGATCACAAAAGCCCGGTTGGCAACTGATTCGCCATTTTCAAAGACGGTCTGAAAATCCTGTTCAGATTTAATTCGATATGACTTTCTCAAAGCTCTTTACACTCTTGCAAATTAAAAAAACCACTGGGATTCAGTGGCTTAAGCAGATAATACCTTTCTACCCTTTGCACGGCGTCTAGCCAAAACCTTACGGCCGTTGCTTGTAGCCATACGCTTCATGAAGCCGTGAACGCGTGAACGGTGACGCTTCTTAGGTTGGTAAGTTCTCTTAGTTGACATATATTTGCACCTCCATTTTTTAGTGCTACGTGCACAATTTCTTATCTAGGATAGCACGGAAATCGAAAAAAACCAAGCTTTTTCTTGCAAACTTGCCCGATTTTTTCCTTAGACTGCCTGAGCATGATCCCCCGCCTGTGGACAGAAAGTAGA
>gi|219870279|ref|NC_011852.1| Haemophilus parasuis SH0165, complete genome
TATGGCAATTAAAATTGGTATTAACGGCTTTGGCCGTATCGGTCGTATCGTATTCCGTGCAGCACAAAAACGTGATGACATCGAAGTAGTTGGTATCAACGACTTAATTGATGTTGAGTATATGGCATATATGCTCAAATACGATTCAACTCACGGTCGTTTCGATGGCACTGTCGAAGTAAAAGACGGCAAATTAGTTGTAAACGGTAAAGAAATCCGTGTTACTTCTGAGCGTGACCCAGCTAACTTAAAATGGAATGAAATTGGTGTGGATATCGCAGTTGAAGCAACAGGTTTATTCTTGGACGATACAACTGCTCGTAAACACATCGAAGCTGGTGCGAAAAAAGTCGTTTTAACTGGTCCATCTAAAGATAGCACACCTATGTTCGTAAACGGTGTAAACTTCAACGCTTATGCTGGTCAAGACATCGTTTCTAACGCTTCTTGTACAACAAACTGCTTAGCACCACTTGCTCGTGTTATCCACGAAACATTTGGTATCAAAGAAGGTTTAATGACAACTGTTCATGCAACAACAGCAACACAAAAAACTGTTGATGGTCCATCAGCAAAAGACTGGCGCGGTGGTCGTGGTGCGGCACAAAACATCATTCCATCTTCAACAGGTGCAGCGAAAGCAGTAGGTAAAGTATTACCAGCATTAAACGGTAAATTAACAGGTATGGCGTTCCGTGTTCCAACAGCAAACGTATCTGTTGTTGATTTAACTGTAAACTTAGAAAAACCAGCAAGCTACGAAGAGATCAAAAAAGCGATCAAAGATGCAGCAGAAGGTAAAACATTCAACGGCGAATTAAAAGGCGTTTTAGGTTATACTGAAGATGCAGTAGTATCAACAGACTTCAACGGTGCAGTTGAAACTTCTGTATTTGATGCAGATGCAGGTATCGCATTAACAGATACATTCGTGAAACTTGTTTCTTGGTATGACAACGAAACTGGTTACTCAAACAAAGTATTAGACTTAGTTGCTCACGTTTACAACTACAAAGGCTAATTAAAATAGTAATATTGGAAATGGCAATATATAAATCTATATTGCCATTTTTTATATAGAAATAAGCCTATATGAAGTAGTATATAATAAATTACCAATTCACGGAATTATTTATAGCCTCACGTTGTTCTGAATGAGATAGTCTTAGATATAAAGCAGTCATATTTACATTTGAATGCCCTAACAGATCGGCTAATAAAGCAATATTATTATTTTTCTTTAAAAATTGTATAGCAAAGAAATGCCTAAAATTATGAGGGTGGACAACATCTTTTCTGATGCCACACTTTTCTGCGTATATTTTCAAATTATGAGTAATACCTCTAGCTGAAATAGGTGCTCCATATCTATTCAGGAATAATTCTTTTTTATGATTTTGAAAAAATTCACGAGATTCATTAATCAGGCTTTGAGGAATATTAATTCTTCTAAATTTTCCTTTAGAGTGTCATTCAGCATATCCTTGTTCTAAATCTTGTATTGTGAATTTTACTAGTTCACTTATTCTAGCTCCAGTGCTTCCTAAGAACTTTACAATAAAGTAATAACATAAATTATGTTCCTTTAAATAATCGCATAGAGTTTTGTATTCTGGAAATGACATGATTCCTTCTGTAAAATGATACTTAGGTAATGGAATATGCTTTAATTTAAATGGTTTTATATTCTTATGATTGAAAATTTTTTGATAAAAAATTGATATTAAATATTATATCTTATATTTATTGATCCTCCTATTAAAAATAATTCTAAATTTATCACTGTTAAAAGTAAGTTCGTAATATATTTTATATGTTTTTTATCTTAAAAATAATCAACTTTTATATTGAAGTTGATTATTTAAAATGTTATAATTAACCTTCTTTCTATAGAAGGTTTTCACTTAATAATTGAATAGCTTATAGAAATAATTAGGTATGTTTACAACGCAATTAGGAAATTTTAATGAGTGAATTGGCTAAAGATATTATTCCTATCAGTATTGAAGAGGAACTAAAAAATTCCTATCTTGATTATGCAATGTCTGTGATTGTTGGGCGAGCGTTACCAGATGTGCGAGATGGTTTGAAGCCCGTTCATCGACGCGTACTTTTTTCTATGGATCAAAGCGGTAACGTATCATCTAAACCTTATGTGAAATCGGCACGTGTAGTCGGTGATGTGATCGGTAAATATCACCCTCACGGTGATTTTGCGGTGTATAATACGATTGTGCGTATGGCTCAGCCGTTCTCTCTTCGTTATATGTTGGTAGATGGTCAAGGGAACTTTGGTTCGATTGACGGGGATGCGCCTGCGGCAATGCGTTATACCGAAGTGCGTATGCAGAAGATTACGCAAGAATTGTTAACGGATTTGGATAAAGAAACAGTGGATTTCTCGCCAAACTATGATGGTAAAGAGATGATCCCTGATGTATTACCGACTAAAATTCCGGCATTGCTTGTTAATGGTTCTTCGGGAATCGCCGTGGGTATGGCAACCAATATTCCTCCTCATAACCTAAATGAAGTGTTAAACGGTTGCTTAGCTTATATTGAAAACGAACAAATTACGATTGAAGAGTTGATGCAACATATTCCCGGTCCTGATTTCCCAACGGCGGCGATTATTAATGGTCGTAAAGGGATTGAAGATGCTTATCGTACAGGTCGTGGCAAAGTGTATGTACGAGCCAAAGCCAGTGTTGAAACAACTTCAAAAGGCCGTGAGCAGATTGTCGTCACGGAATTGCCGTATCAAGTTAATAAAAAGAATTTAATCGAAAAAATTGCCGAATTGGTGCGTGATAAGCGTATTGAAGGTATTTCAAGTATTGAAGACTATTCTGATAAAAAAGGGATTTCGATTGTTATTGAAATCAAAAATAATGCTGTTGGTGAAGTGGTACTCAATAATTTGTACGCTCTAACACAAATGCAAGTGACTTTCGGTATCAATATGGTGGCACTCGATCATGGTCAGCCAAAAATTTTCAATCTCAAACAGATTATTGAAGCTTTCGTGATGCACCGTCGTGAAGTTGTAACACGCCGTACGGTCTTTGAATTGCGTAAAGCACGTGAACGTGCACATATTTTAGAAGGTCTAGCGATTGCATTAGCTAATATAGATCCTGTGATTGAGCTGATTCGAAATTCCAAAACTGCCGATGAAGCACGTGAAGGTTTATTGGATCGTCCGTGGTCGTTAGGTAATGTTGCACCAATGCTTGAAGCAGCGGGTGTAGATGCTTCTCGTCCAGAAGATTTAGCCTCTGAATTCGGCGTACGTGACGGGCAATATTATTTATCGGAAGTCCAAGCTCGTGCAATTCTAGAGCTTCGCTTGCACCGCTTAACAGGCTTAGAACATGAAAAAATCGTAGACGAATACAAAGAATTATTGGTAGAAATCAGCGAGTTATTACACATTTTAAATAGCTCAGAGCGTTTAATGGAAGTCATCCGTGAAGAGCTTGAAAAAATCAAAGCCGAATTTGGCGATGAGCGTCGCACTGAAATTACTGCGGCTTCAGGCGATATTAATTTAGAAGATTTAATTGCTCAAGAAGATGTAGTTGTGACCTTATCGCACGCTGGTTATGTGAAATATCAGCCGTTATCGGATTACGAAGCGCAACGTCGTGGTGGTAAAGGTAAATCAGCAACGAAAATGAAAGAGGATGATTTCATTGAGAAATTATTGGTAGCTAATACTCATGATACCATTCTTTGCTTCTCAAGCTGTGGTCGTTTATATCAATTAAAAGTCTATCAATTACCACAGGCAAGCCGTGGTGCAAGAGGTACGCCAATCGTAAATATTCTTCCACTTGTAAAAGGGGAGAATGAGCGTATCACTGCAATTCTTCCCGTTCCAAATGGTGAATTTAGCGCTGATAAATTTATTTTTATGGCAACGGCGAGTGGTACGGTGAAAAAAGTTTCGCTCGATGCATTTAGTAATGTTAGATCAAGCGGTCTAATTGCATTAAAACTTCGCGAGGGTGATGAATTAATCGGGGTAGATATTACCAATGGCGAGAGTGAAATCATGTTGTTCTCGGCACAAGGTCGAGTGGTACGCTTTGCAGAAACTGCAGTGCGGGGAATGGGGCGTGTTGCAACAGGGGTTCGAGGTATTAAATTAGCAACAACCGAAATTTCAGTCGATGATGCTGAAGAAGTCGATATTGAAACTGTTGAAAACGAAGAAGCTGAAGAAGCCTCAAGTGTTAACTTAACCACCGATAAAGTGGTTTCCCTTGTAATTCCACATACTCAAGGTGAAATCTTAACCGTTACCCAAAACGGTTATGGTAAACGTACTGCCTTAGGTGAGTATCCGGTCAAATCTCGCGCAACAAAAGGGGTGGTTTCAATTAAAGTGAATGAACGTAACGGTAAAGTGGTTGCAGCAGTTCAGGTTGAAGAAAATGACCAAATTATGTTGATTACCGATGCCGGTACATTAGTACGTACCCGTGTAAACGAAGTCAGCCTTGTAGGACGTAATACCCAAGGTGTTCGTATTATTCGTACCGCAGAAGACGAACATGTTGTCAGCCTTGAACGAATCTGTGAAATTGAAGACGACGGTATAGAAAATTTATCTGTTGAAGAAGCATAATTTATTAAGGCTGTGATTCACAGCCTTAATATTTTGTAAGATAATGCCTTATTTTTATTGGGATTGTCCTAGGCATAGTAGACAAAAGTGTTGGTAAAAAGTAGGCTAAAGCCTTATAGTACAAGGCTTTAAGCCCATTTTTTGAAATATGAACAAAAAACTGTCCTTTTTGCCTTAAGAACAATATCCAAAAGTATGGAAAGAAAAATAATAGAGATACTTTTGTTCATCCTGTCATAAAACCTTTTCTTTCACAAAGAAATTAAATCCAATAGATATTTGGACTGATTACACAATAGGAAAACAAACCTATAAAAAGTCGTTTATCACCGTGTCATCAAAACAGAAAAAGACCTCTATTATAAGCTTGCATTGAACATACTTCGAGAAAAAGGCTATAGGATTCAATCCATTACAAATGATGGGCGTAGAGGGCTGTTAAAGGATTTTTTAGATAAAAAGAGTTGGTAATAATTAGGGAAAATAATTAAAACCAACACTTTTGTCTACTATGCCAAACAATGCCATTGTTAAAATAACAATGGCATTGAGCATGAAATTCTAATTTATAGGTGCTAGATTACCACACAAAACCTACCCCTCCTCCAATCATAGTATCCCGCTGAGTATTACTGCTAACAGACGCTCGAATAAGCCATTTGCCATTATCAGAAATTCTGGAATAACCTATAGCATAGGCAGATTGCCCGCGATATTGTGCATTAGAAACAGAAATAGCACTTTTACCTGGTAAAGAAATTTGTGGCAAATTAGCCATCGCCCCAGCAGAAGCAATACCCGCTCTTGCATTAACATCAACACGACCAATATCTCTTGATAATTGATTAAATCCTGTATTCACAGAAGAAACCACTTTGTTGAGCTGACGCACATTCACAATATCGCCCTCAGCACTACCATCTCCAACGTTGGTAATTCTGGCACCATTCATATTTACAACTGGATTTCCTTTCTGATCTTTACCTAAAGATACTTTCGTATCGCCATTACTAATTGAAGTAATGTCGCTTAAATCTCCAGACACGCTCACATTGTAAATATTCTGACCATTTGCCCCCGTTTTTGAAGTCACTTTCACATTTTTACCCGCTTCAACCTCAGTTCTTGCGGCTGCTGTTGTGGTGTTGATGGCATTCGCCACTTCCTCACCTGTTACAAAAGCATTGCCCTTGGTTTCAGCCGTAACTGTACGTTTATCCTCAGCAGCCTTCAATTTAGATTTCACCACCGATAAATCATAAATCGTTTGATCTTTGTCACCTTTACTTGCTGTAACGCCAACCGATTTGTCCGTTGATTTAACCTCTGTTTTTGAAGCTGCTGCCTTAGTATTTAACTGGCTCACATTTACCGCATCAGTATCTGCTACACCAGCCGCCACATTGGTAATTTTCGCATCATTAACATTAACTGTTTTATCTGTAGAACCTGCAGACAAGGTAATCTTAGCCCCATTCGCCTTGGTGGCGTCGTTACCATTGGCAATCGAGGTAATGCCTTTTAATTCCGAATTTCCAGTTGGACCCGCAGGGTCTTGTGATCCCGTTGGACCCGCAGGGCCTTGTGGCCCCGTTGGACCCGCAGGACCTTGTGGTCCCGCTGGACCCGCAGGGCCAGTTTCACCTTTCTGACCTGTATCACCTTTTGGACCCGTTGGACCCGCAGGGCCTGGAATACCTTGTTCACCTTTAGGACCCGGTTCACCCTTTGGTCCCGCTGGACCCGCAGGTCCTGGAATACCTTGTTCACCTTTAGGACCCGGTTCACCCTTTGGTCCCGCTGGACCCGCAGAGCCAGTTTCACCTCTCTGACCTGTATCACCTTTTGGACCTGCATCTCCTTTAGGACCCGCAGGGCCTCGTGGTCCTGCTGGACCCGCTTGTCCTGGTTCGCCTTTATCCCCCTTAGGACCAGCAGCCCCTGCTGGACCCACAGGACCAGGTGGACCCGCAGGACCTCGTGGTCCTGCTGGACCCGCTTGTCCTGGATCGCCTTTATCCCCCTTAGGTCCCTGAGCACCCGCTGTTCCCTGCGGTCCTCGTGGTCCTGCTGGACCCGCTTGTCCTGGTTCACCTCTAGGACCTGCTGGACCCGCTTGTCCTGGTTCACCTCTAGGACCTGCTGGACCCGCTTGTCCTGGTTCGCCTTTATCCCCCTTAGGACCAGCAGCCCCTGCTGGACCCACAGGACCAGGTGGACCCGCAGGACCTTGAGGGCCCATTGGTCCTACTAGACCAGCAGCCCCTGCTGGACCCATAGGACCAGGTGGACCCGCAGGGCCAGTTTCACCTCTAGGACCTGTATCTCCTTTCTCTCCCCTAGTAATAGTATTACTGCTGCCATCCGTATAAGTAATTTGCAAATTACCATTTACCATTTTAGTCTCTTTAATTAACTTACCAATCGTAGAAATCGTAATATTTCCGTTCGTTTGTTCTAATTTAATATTATTTCCAGCGGTAAAGGTTACGGTTGCCATATCGCTCATTTTGATAAGATATGGAGTATTAGGAGTCGTTGCTTCACCCCCCATTCCCTTAGCAATTTCAAGTTTCCAACCTAAATTGTCAATCTTATCAATTTTATTTTTCAATGTTTCATCTAATTTCAATGTGATGGTATCATCGCTTGCGGAAGTCTTAATCTCACCGCTTGTACCCACTACTTTCAGCGTACCATCCCACAACCCCACTTTTGGTGTATTACCATTATTGGTATTACCACTAATTTTCATCGTCAAAGATTTAAGCTGTGCCACGTTTACCGCATCGGTTAATTCTTTACCAGCCGCCACATTGACGATTTGGCGATTGATGAGTTTATCACCTGCGCCTCCACCGACAGAAACTGCACCAATATTATTACCATCAACACTTTGTGTTGATTTAAAGCCGTTAGCGACAGTTGCTTCCGTTGTGACAGAATGAGGTTGTTTTAACCCCACTTTACCGCCAGCTATACTTGCATTAGATCCATAACCTAATGCCACACCGCCACCCACGGTGACAACGGTATTATTACCAAGTGCGGTTGCTCTAGCAGCACCTACATTTATCATGGCTTCTTCACCCACAGCAACAGAGTGCATACCACCGGCAGAGGCTTTATAACCCAAGGCAGTAGCATGACTTCCAGAATTTGCTTGGCGTCCAATGGCCACTGATTTTTCACCTGTCACATTGATATTGGCACCCACAACAACAGAGTCTGCCCCTGTTGTTTTCGCAGAATTACCTATCGCAATGGAATCTGTCCCACCACCGTTCGACTCCCTACCAACAGCAACGGCGTTTTTTCCAGCAGTTGCACCACCACCAACCGCAATACCGTACTCATTGGTAGACTTACTTCTCGCACCGATAGCAATGCCTTCAGCATGATTTGCAGATGCTACAGGACCTAAAACAATAGATCCTTCGCCCGTAGCCAAAGACATACCCCCAATAGCAACAGAGGCTTTACCTTTCGCAGTTGTTGTTTTGGATTGGCCTTGATTACCAGTTTGATATTTCGTTGTTTTTAAATCATCTCCACCAATTGATATGGAGCCATACCCCTCCGCTTTGGTATTTGCCCCGATAGCAATAGATTGTGCCTTACTTGCTTTAGCAAGGTTACCTATTACAACTGCTTGTTCAATATTTGCCGCATCGGCTTGTCTGCCTAAGACAACAGATCCCTTTCCCGCTTTTGAAGCACTCCCGACGGCAACTGCTTCATCCCCACTTACTTCAATATTGTTGCCTATCGCAATAGAGTTTACGTGTGTTTTTGCTTTTGTTTCAAAACCTATCGCAATAGCATGCCTACCTTCAGCTTTTGAATACTGACCGATAGCAATAGCACCAGGCCCAGCCTTACTACTTTTACCAATACCAATAGTACCGTCGTCAGATTCTTTATCCGCTCGACTAGCACCATCTAGAAGATATGGCGTTCCTGAGTGATTAGCTGAACCTACTGGACTAAAAAATATACTTAGTAATACTAGACTTAAAAGACTTAATTTAAATTTATCTTGCTGTTTATCTAAAAAATAATCTGAGGTGCATACTTGAGCTCTTTTATCCGTGTAAGCGGATGTTTTGGTGTGAGACTTTACTAACTCAGATACAACCACCCAAGCCTGTTGAGCATGACTCCAAATAACTCTAAATATTTTATTCATAATAATCTTCTCTACTGTTTTTCCTAATAAAACATCGTAAACCTTTATTTACATTTTCAGGATGCACAAATGTCCCCGCACGCTATTGTAAAAAAAAAAAAAAAAAAACAAGAGTTACACAAAACTAAAGATAAAATAACAAGAATTTTTCAACGTTTATCAATAAAAGCTAGAAATAATAGGCGGAAATCTAATGAAAGCGGTGATTTAGATAGGATATTTTGCATAGTAGACAATGTTGGTAAAAAGTGAGCTAAAGCCTTATAGTACAAGGCTTTAAACTCACTTTTGAAGAATATACTCACCTAAATATAGAAAAAACAACAAATAGGTTGGAAGGGTTATTTAAAGAACTGAAACAGAAATTATCGGTTCATAGCGGATTAACGAAAAAGCATAAGATTATGTTTATAAAGGATTTTTTGAATAAAAAGAGTTGGTAATAATTAGGGAAAATAATTAAAACCAATACTTTTGTCTACTTATATTGCATTGGTATATCCTCTTCCATTTTAGAACGCTATCAATTATACAACATCATTATGTAGATGAAATGCTAAAAATCAAACGAAAATCTGAGAATAAAGTGAAAGATATATCCCTATTAAATGCTCAAATATCCTTAAAAATCACCTGCTTAATGAGATTAATTATCACTACATAGCATTCTGAAAATTATTTTTTGAGATAGATCACAAAACTATTTTTTTATGTTACAAAATTGTAAAAATTCATTATAAAATATCCAAATTAATGGCAAAATGCTTCCATATTAGGTTTATATACTTTACTTTCCCAAGGAGGAAATCGTGCAAACTGTCAATGTAGATGTTGCAATTGTGGGTGCAGGTGGCGGTGGTTTAAGAGCCGCAATCGCAGCAGCAGAAGCTAACCCGAATTTGAAAATTGCATTAATTTCAAAAGTTTATCCTATGCGTAGCCATACGGTTGCTGCAGAAGGTGGGGCGGCGGCAGTCGCTAAAGAGGAAGACTCTTACGATAAACACTTCCACGATACTGTGGCAGGTGGCGACTGGCTTTGTGAACAAGATGTTGTTGAATATTTCGTAGAACACTCGCCAGTTGAAATGACGCAATTAGAGCGTTGGGGCTGTCCGTGGAGCCGTAAAGCTGATGGTGATGTGAACGTTCGTCGTTTCGGTGGTATGAAAATTGAACGTACTTGGTTCGCAGCCGATAAAACAGGTTTCCACTTATTGCATACCCTATTCCAAACCTCAATCAAATATCCGCAAATTATCCGTTTTGATGAGCATTTTGTCGTGGATATTCTCGTTGATGATGGTCAAGTGCGTGGCTGTGTTGCAATGAATATGATGGAAGGAACTTTCGTTCAAATCAATGCAAATGCGGTAGTTATCGCAACAGGTGGCGGTTGCCGTGCTTATCGTTTCAACACCAACGGCGGTATCGTAACGGGTGACGGTTTATCAATGGCGTATCGCCACGGCGTGCCACTTCGTGATATGGAATTTGTACAATATCACCCAACAGGCTTACCAAACACAGGTATCTTAATGACCGAAGGTTGTCGTGGTGAAGGCGGTATCTTAGTCAATAAAGATGGCTACCGTTACTTACAAGATTATGGTCTAGGCCCAGAAACTCCAGTTGGCAAACCAGAAAATAAATATATGGAATTAGGCCCTCGTGATAAAGTTTCCCAAGCATTCTGGCAAGAGTGGCGTAAAGGTAACACCTTAAAAACTGCCAAAGGTGTTGATGTGGTTCACCTTGACCTACGTCACTTAGGTGAAAAATATTTACACGAACGTCTGCCATTTATCTGTGAATTAGCACAAGCCTACGAAGGCGTAGATCCAGCGAAAGCACCAATTCCAGTTCGTCCAGTTGTTCACTATACAATGGGTGGTATTGAAGTTGATCAGCACGCAGAAACCTGTATCAAAGGCTTATTTGCAGTGGGCGAATGTGCATCTTCTGGTTTACACGGTGCAAACCGCTTAGGTTCTAACTCATTAGCAGAACTTGTGGTATTCGGTAAAGTTGCAGGTGAAATGGCTGCAAAACGTGCTGTTGAAGCGACCGCTCGTAATCAAGCCGTAATTGACGCTCAAGCAAAAGATGTCTTAGAACGTGTTTATGCCTTAGCCCGTCAAGAGGGTGAAGAGTCTTGGTCACAAATCCGTAACGAAATGGGCGACTCAATGGAAGAAGGCTGTGGTATCTACCGTACTCAAGAAAGTATGGAAAAAACCGTAGCGAAAATTGCAGAGTTAAAAGAGCGTTACAAACGTATCAAAGTGAAAGACAGCTCAAGTGTATTTAATACAGACTTGCTCTACAAAATTGAACTTGGTTATATCCTTGACGTAGCACAATCTATCTCATCTTCTGCGGTAGAACGTAAAGAGTCTCGTGGTGCACACCAACGTTTAGACTATGTTGAACGTGATGATGTGAACTACTTAAAACACACCCTTGCATTCTACAATGCAGATGGCACACCAACAATCAAATACAGCGACGTGAAAATTACCAAATCACAACCGGCTAAACGTGTTTATGGTGCAGAAGCGGAAGCACAAGAAGCAGCAGCGAAAAAGGAGTAACAGAAGATGACTAACCTAAGTAAAATGACGGTAGAAGTACTTCGTTATAACCCTGAACAAGATAACGAACCGTACTTATCAAAATATGAAGTGCCTTACGATAGCCAAACTTCGTTACTTGATGCACTTGGTTATATCAAAGATGAATTAGAGCCAGAGCTTTCATATCGTTGGTCTTGCCGTATGGCGATCTGCGGCTCTTGCGGCATGATGGTCAATGGCAAACCAAAACTGGCATGTAAAACGTTCTTACGTGATTACAGCGGTTACATGCGAATTGAACCGCTTGCAAACTTCCCGATTGAACGTGATTTAGTGGTTGATTTAAGCCACTTCATCGAAAGTTTAGAAAGTATCAAACCATACATTATTGACAACAAAGCCCCTGAACTTGATGGCAAACCACACCCATCAGCAGAGCTTGCGAAAAGCCGCACCAAACAAACCCCAGCACAACTTGAGAAATACCGTACATTCTCAATGTGTATCAACTGTGGTTTATGTTATGCCGCTTGCCCACAATTTGGCTTAAACCCTGAATTTGTAGGCCCAGCAGCATTAACCTTAGCTCACCGTTACAACCTTGATAACCGTGACAATGGTAAAGCGGAACGTATGAAAATTATCAACGGCAAAAACGGTGTATGGAGCTGTACATTCGTCGGCTACTGCTCTGAAGTTTGTCCGAAGCATGTTGGTCCAGCCTCTGCGGTAAACCAAGGTAAGATCGAAAGTGCTAAAGATTATGTCTTTGCAATGTTAAAACCGCAAAAGTAAGGAGAGAGTAAAATGACAACAACAGCAAGTAAACGCAAAAAATATGTGCGTGAAGTGAAACCAACTTGGTGGAAAGCGTTAGATTTTTACAAATTCTACGTTTTGCGTGAAAGTACCTCTGTACCAACAGTTTGGTTCTGTTTAGTGCTATTTTATGGTCTAGTCTGTTTAGGTAAGGGCACCTTTGCAACCACTTTTGTCGGTTTCTTACAAAACCCAGTGGTAGTGATCTTAAACATCATCACTCTAGGTGCAGTATTACTAAACAGCTTTACCTTCTTCGGTATGGCACCTCAAATGATGAACGTGATTATCAAAAATGAACGTATTGACGTAAAATTAGTTTCACGCGTCTTTTGGGGAATCACTGCCGTAGTAAGTATTCTTGCATTAATTTTAGTATAGGGAGTCAAAAATGGACAAACTCAATCCTCCACGTTCAAATGAACCATTAGTATGGTTACTTTTCGGTGCTGGCGGTGCGATCAGTGCAATCTTTTTCCCTGTGCTGGTATTAATCTTAGGTTTCTTACTGCCATTCGGACTGATTACACCAGATAATATTATTGCATTTGCACACACTTGGATCGGTAAATTAGCAATTCTTGCATTACTGATTTTCCCAATGTGGTGTGGTATGCACCGTGTTCACTTAGGTTTACACGACTTTAAAATTCACGTTCCTGCAGGCGGTTGGATTTTCTATGGTTTATCTGCACTTTATAGTGTATTAGTGATTTTTGCGGTGATTAATTTATAAGTTAAAGTCTTGTTGAACAGCTATTCCCTGTAAGAAATAGCTATTTATAGTAGACATTTTTCTTGTCTTCTTTGAGATAAGCTCATATAATTAGGACATCTACAGTATAAATGTAGATGTCTTTCTATGAGGAAACTTTGGGCTTCTCGCAGTAGTCTTTAATTTACTTGGTCAGGTTCGGAAGAAAGCAGCCAGAATTAGAATAGCTAAGTGCCGAGTCTATGCTTAAAGTTTCCTCTCCCTTAACTAGTCTTTTGGGAGAAGAAAACATACGCACTGCTTTATAAGATTAGTTCCTCTGTTAATGTCGGCTTTCTGTTAATCATGCAGAGCTCTTTTGTACTCATTAACCCACATTGCTGTAGCACCACACACCGCAACAGGCATTACCACTAAGTTAATAAATGGCAACATCGTAAAAATACTTACCAAAGCCCCAAAAGTAAAATTCATTGTACGATATTGTGCTAATGCATTTCGCATACGTTGAAATTGAATTTTATGGTTATCAAAAGGGTAGTCGCAATATTGAATTGCAATTAACCAAGCCCCGAAAATAAATGCCAAGATAGGGATAATAGTCTGCCCTAAAACAGGTATAAAACCTAATAAAAATAAGGCAACCAAACGCGGAATGCTATACCACATTTTTTGCCACTCACGTTTGAGCATACGAGGTACATCTTTTAACATTTCATGAAAACTCATTTCCATGAGATTTTTCCCCGTGAGTTGTTGCTCAACTTTTTCTGCGAGTAACGCATTAAATGGGGCAGCAATAAAATTCGCTAAAGTGGTAAAAGCAAAGTAGAAAGCCACTAAAATCATTAAAAAAGCTAATGGAATAAGAATAAAACTCAACCATTCTAACCACGATGGCAAGAGCGAATCTAACATTCCTCCTACATTGGCAAAAAAGAGCCAAATTAGGCTAATCATCAACACTGCATTGATAATCACAGGAAAAATAATAAATGGCATTAACTGACGTTGTAACATTAAACGCCAACCATAAATAAAATAATGAAAACCTGCTTTAATTTCAGAATCAAAAGAAGAAAAGAACGACAACATATTAACCTTTCTATTCAATTTTTTAAAAGAAATATGGTAAGCTATGCGTACATTTTCACAAAGTGTTAAATTTCAATTTTGATGATTTTATGAGCTAAAGAGGGCAAAATGGAAACTCATATTCTTTTCTTTATTTTAGCAGGATTATTAATCGCTGTTTTAATTGGATACAGTATTTGGTCTGCACGCAGAGAAAAATCTCGTATTTTTTCAAATACCTTTTCTACTCGTCCACCTTCGTCTCCAATTAGCAATGAAATTACAGCAGATATTCCAACAACGCTAAATCCTCAAGGTGTCGTAGCTCAGCAACCATTCAATACTGAAACACCTGCTGATTTTATTCAATCTCAGCAAGAAGTTGAGAATAGTGTCAAAAATATTCGTATTAGTTTACAAACTCAAGAAATATCTCAACCTCTATATCAAGAGACTATGCCAGAATCTCCATCTGAAGCATATCAACAAAATCAGATACAAGAACAGACTGTCCAAGTAGAGCAAGTTGAAACAATAGAACAAACTACGGAGCATAATATAATCACTTTGTATGTTGTTGCACCAGAAGGCGTTCAATTTCAAGGTAATGCCATTGTACAAAATTTAGAAATGTTAGGTTTTCATTTTGGTGAATATCAGATCTTCCACCGTCATTTAGATAATCCTGCAAGCCCTGTATTGTTCAGCGTGGCCAATATGATGCAACCAGGAGTCTTTGATTTAGCAAGAATGGAACAGTTTTCTACCGTGGGATTAGTATTCTTTATGCACCTACCTTCAGTAGGTAATGATCTAGCTAATTTAAAATTAATGATTCGTACCGTAGAGAGCTTTGCTCAATCTGTCGGCGGTTTTGTCTTAGATGAACAACATCAAATTTTTAACGATGAATCTCGCCAAAATTATCTACTACGAGTAGCCAATTAATTTGCAGTACATTGTTTAAATATGACCGCTTGCAAGCGGTCTTTTTTATCGAGAAATTTACAGATGCCACACTCTATTGAAACCCAACTTGAACATTTGCGTGAAAAATTGCGTGAATATGAATACCACTACCACGTTTTAGATAATCCGCTTGTACCCGATGCAGAATATGATCGCTTGATGAACGAGTTAAAAAATCTGGAATGGCAACACCCCGAATTGATTACGTCCGATTCACCGACACAACGGGTTGGTGCTAAGCCGTTAGATGGTTTTGCTCAAATTACCCACGAAATTCCAATGCTTTCTCTGGATAACGCCTTTTCAGATGATGACCTCACAGGCTTTTTGCGTCGTATTGAAGATCGTATTGCGATCAACAGTAATCAAATTGAATTTTGTTGTGAGCCTAAACTTGATGGCTTAGCGGTGAGTATTCTTTATGTTGATGGAGTACTAACTCAAGCTGCAACCCGTGGCGACGGAACAACAGGGGAAGATATTACCGCCAATATCCGCACGATCCGCAATATTCCGTTAAAACTGAAAACCAATAATCCTCCGCATCGTTTAGAAGTGCGTGGTGAAGTTTTTATGCCACAGCAAGGATTTGAGCAGTTAAATGAAAAAGCACTGGCAAAAGGTGAGAAGACCTTTGCTAACCCTCGTAATGCAGCGGCAGGTTCACTTCGTCAGCTCGATCCGAAAATCACTAGCCAACGCCCGTTAATGTTGAATGCCTATAACATTGGGGTTTATGAAAGTGATGATGAACTCCCAACGACACATTTTGACCGCTTGCAGTGGTTAAAAACCTTGGGGATTCCTGTCAATGCTGAAATTACCTTAGCAACAGGTTCTCAAGCCTTGACTGCGTTTTATCAAAAAATCCAAGCCAAACGTAGTTCGCTGGGTTACGACATTGACGGCACGGTGTTGAAAGTCAATGAGATTACATTGCAAGAACAGCTTGGCTTTATCTCAAAAGCACCTCGTTGGGCAATTGCTTACAAATTCCCTGCACAAGAAGAGATGACGATTCTGAACGATGTTGAATTTCAGGTCGGCAGAACAGGGGCAATTACCCCAGTGGCAAAATTAGAGCCCGTCTTTGTAGCTGGGGTAACAGTGAGCAATGCCACCTTACATAACGGTGATGAGATTGAGCGTTTAGGGATCGCAATTGGGGATACCGTGATTATTCGCCGAGCAGGTGATGTTATTCCGCAAATTGTGGGCGTTGTGGCTGAACGTCGTCCTGACAATGCAAAAAAAATTGCTTTTCCAACCGCTTGTCCTGTGTGTAACTCAGCTGTAGTACGTGTTGAGGGCGAAGCGGTTGCTCGTTGTACTGGGGGATTATTCTGCGGAGCCCAACGTAAAGAGGCGTTAAAGCATTTCGTTTCACGCAAAGCAATGGATATTGACGGCGTGGGTGAAAAACTGATTGAACAACTGATGGAACGTGAGCTGATCCATACCCCGGCAGATCTGTTTAAACTCGATCACACCACCTTAATGCGTTTAGATCGAATGGGAGAAAAATCCGCCAATAACGCACTACAAAGTATCGAAAAGGCAAAAAATACCACCCTTGCCCGCTTCTTATTTGCTTTGGGTATTCGAGATGTGGGCGAATCTACCGCACAAAATCTCGCAAATCACTTTGGTACGCTTGATGCGATTCGCCAAGCGGATTTAGACACGCTAAAACAGGTACAAGATGTAGGGGAAGTTGTGGCAAACCGCCTATTCCAATTCTGGCAAGAACCACATAATGTTGAAGTCGTGGAGGATCTGATTGCTCAAGGGGTGACGTGGCAAGATGTGGTGCCACAAGAGATTGCTGACAATCCATTAAAAGATAAAACAGTGGTACTAACAGGGACATTAACACAGCTCACCCGTGATCAAGCAAAAGCCTTGTTACAGCAACTCGGTTGTAAAGTATCTGGCAGTGTATCAAGTAAAACGGATTATTTGATTGCAGGGGAAAAGGCTGGTTCAAAATTGGCAAAAGCACAGGAATTGGGAGTGAAAATTTTGAGTGAGGACGAGTTAATTGGATATTTTACGACTATAGTATCGTAATATGTGAAGCAAGAGTTTGATTTTAACTTTAGGGCTAATCTAATACAGCCCCTAAAGTTAATCACAAACAATACTTTCTATATGATATAAATGCTCTCTAATAAGCCTTAAAAACGCCTCTCCAAACCTCTCCAGTTTTCTCTCACCTACCCCATTAATGGAAAGCATTTCATCTGCCGTCGTTGGCATAAATTCTGCCATTTCTTGTAGGGTAGCGTCATTGAAAACCACATAAGGAGGGATATTTTCCTTATCGGCAATCTGTTTGCGTAAAAAGCGTAAACGGGCAAAAAGATCTTTATCATACCGCTTGCTAGTTTGCTGTTTCTGCATATAAGTTGTCGCCGAAAAACTTAAACGTGGGGAAGCCAGTGCCAAGGCTGTTTCACCGCGTAAAATGGGGCGAGCTTGTTCTGTGAGTTGTAGGGCAGAATGATTAACAATGTTTTGGCGAATAAAGCCAAGATGAATGAGCTGGCGAGTTACGCTAATCCAATATTCTTGAGATTTATCCTTGCCAATCCCATAGACAGATAGAGTGTCGTGTTGATATTCACGGATTTTTTGCTGATTTAAGCCCCGAAGAACTGCAATAATATGATGTAAGCCGAAGCGTTGTCCTGTGCGGTAAATAACGGACATCACTTTTTGGGCATCAACTAAGCCATCATACTTTTTCGGTGGATCAAGGCAAATGTCACAATTTTGACAAGCAACTTGGCGTGTTTCACCAAAATAGTTGAGTAACACAAGGCGACGGCAAGTTTGTGATTCGGCAAAAGCCCCAATGGCTTGCAATTTATGTTGCTCAATTTGACGTTGTTCACTTTCTGGTTTTTCTAGTAATACCTTGTGTAGCCAACCATAATCCGCAGGATCGTAAAATAACACCGCTTCGGCAGGAAGATCATCTCGCCCTGCTCGCCCTGTTTCTTGATAATAGGCTTCAATGCTTCTTGGCAGATCAAAATGCACAACAAAACGCACATTGGATTTGTTGATCCCCATTCCAAAGGCAACAGTAGCAACGACAATTTGAATATTATCTCGTTGAAACGCATTTTGAACGGTTTCCCGTTGTTGCATCGTCATTCCTGCGTGATAGCCCATTACAGAAAAACGGTGAGAAGAAAGTTTTTCCGTGAGTTCTTCAACTTTCTTACGGCTATTACAATAAACAATCCCACTTTTCCCTTGCTGACTACTGATAAATTTGATCAGTTGATCCACAGGTTTAAATTTTTCTTGCACCGTATAGCGAATGTTAGGACGATCAAAACTTCCTAAATAAGTATGGGGATCTTCTAACTTAAGATGATGAATAATATCAAAACGGGTTGTCGGATCTGCGGTTGCAGTCAGCGCAACAAGCGGTATATTTGGGAAAGTTTTTCGCAAACCGCCTAACAAGGTGTATTCAGGGCGAAAATCGTGTCCCCATTGAGATACGCAATGGGCTTCATCGACTGCAATCAGGCTAATTTTGCACAATGAGATAAATTGAAAAAAATTTGATGTCATTACCTTTTCGGGTGAAAGGTAAAGTAGCTTGAGTTGTCCCGAAATCGCTTTTTGTTCAACCGCTTGCTGTTCTTCAATAGTTTGAGTGGAATTGATATAGCCAGCTTCAACACCATTGGTGAGCAGTTGATCTACCTGATCCTTCATTAGCGAAATCAAAGGCGAGATCACGAGAGTTATGCCTTCAAAACAGAGGGCTGGCACTTGATAACAAAGGGATTTTCCGCCCCCTGTTGTCATAATCACCAAGCAATCTTTGCCCGACAAGATCGCTTCAATCACTTCTGATTGACCTTGTCGGAAAGATTGGTAGCCGAAAACGTTATGTAAAACCGTTTCAGCTTTGGCAAGCGGTGTAACTGACATTAGCTAAAAGAGATTGTTTCGCCGTGACGAGCGACAGCCTCTTCTAAATGTGTCCAAAATGAACGCCCTTCCGCACTGACCCAATCGCCATCACGGTAAGCAAAGTGATAACCACCTAATTTGCTTGCCAGCCAGAGTTCAAGCATTGCTTCTTGCTTGTTAATGACAATTTGTGAATCATCATCAAAAGTAATGGTAAAAACCGCCCCTTGTGTTTCACAATCGACATCGCAACCTTGTTCTTCAAGTTGCTCTTCAATTTGTTCCCACACTTGTTCAATCGCTTGATGAAATTCTGCTAAATTCATAAATAATCTCTTCGTAAAGCCAAAATTTGAAAGGCGTTATTTTGGATTTTTCTGAACACTTTTTCAATAGAAATCTGAAAGGTTACATCCACGCATTACTACGAATAACGCCTACGGCAATGCCTTCGATTTCAATATAAGATTGACGAGGATCGACGACAATCGGCTCTAATTCATCATTTTCTGGGTGTAAATAGATTAAATCGCCTTTTTTCTCTAAGCGTTTGACGGTGACTTCATCATCAACACGGGCGACAACGACTTGCCCATTACGAACAGATTTAGTTTTATGCACTGCGAGTAAATCACCATCTAAGATACCAATTTTTTCCATTGAGTTCCCATTCACCTTAAGAAGATAATCGGCAGCTGGCGAGAACATTGCCCCATTCACAGGATAATGTTTTTCGATATGTTCAATGGCTTCAATCGGTGTACCTGCTGCAACTTTACCAATTAAAGGCAAACCCTCTTCATCATTTGCGGCTTCATCTTCCACTAAAATACGGATCCCACGCGAAGTCCCTGAAAGCATTTCAATATAGCCTTTACGAGCAAGAGCTTTAAGGTGTTCTTCTGCGGCATTTGGTGATTTAAACCCAATTTCACGAGCAATTTCTACACGAGTTGGTGGCATACCCGTACTTTCAATATGATTTTTCACAAATTCAAAGATTTCTTGCTGACGAGCCGTTAGGTGCTGACGTTTCATAAGTTCCTCACTGTCTTTATATACAGAAATTTATGACATTATATACAGTAAAATTTCATTTGCAACGAAATAATTTTAGATTTCTGTAAGAAATGAAGAATGGAGTTAGCTTAATTAACGGCACGGACACACTGCGTGTGTCCGTTTTCATTAGTTGAGATGATTGCAAAGACAGCTCGCTTGGTGTCCTTGTTTATTTTGTATTCATCTCTGCATATTTATCACAACCTGCTTGGCTTCCCATATCGCAAGAAATGCCAAAATAGGCTTTGGCATAATATTTTAAATCCATATCTAGAAAAAAAACATTTGCCTGTTTGAAAAAGCGTTCAGCACCATTATTAGCCTGTAATTCTTCTCTAATCTGTTGGATTTTATCTTGGGCAACTTTATCAAGTATCTCATCTTTGTCTTTAAGAACAACTAATTCCATTTTTAAGTGTTCAATATCCTTAAAAACTTCTTTGCGATATTGATCGCGAGCATGATTCTCTAGTAAAGCAATATATTCTGTTAAGATTTTTTCCGCTTTAGCAATATCTGGGGTTGTTCCAATACCTAAATAATACAATATGGCAAGTCTCTGGTAACTATTTCTGTAAATATTAAAATTATATCTTTTAGTATTTTCATAATATTTATCAGCCCAATAAAATGCCTTTTCCCAGTTATGGTTATCTTTATCACCAAAATAGAAATCGATTAAATCCAGCTGAGCAGGAAGATAATCCATTTTAGCTAATTCTTCTAATACAGGGATAGGGATATTTTTATAGTCATATTTTGCCGGCATATCTCCAAGTGATGCTGCTTTAGCTAAAAATGTTTTTCTTTCATAACTGTTACGATCATAGGTATAAGCTAATGATCTATATGCTGGTGCAAAGTTTTGATTTGCTGCACGGCTAAACCATTTTTTTGCTTCCTCTTTATTTTTTTCTTTCCGATAATACCTACCCAATATATATTGAGCAATCGGATAATTTTTTTCCGCAAGCTGTTTTAATCTATCGATTGGGAAAATATCTAATTCTGCTTTAGCTAACTTATCACCATAAAAATCAATTTGATGAATTAAGGTTTCTAATCGGTTAATATCTTTATGTTCGGGATAAAGCTGTGTGTAATAATAACCACCGCCACAAACAGCAGCGAATAAAGTGAGTGCGGTTAGAATTTTGGTTGTTTTTTTCATTTTTTAGCTCCGTTGCCATTCTTTAATCTTAATAATATTTATACCGAGTTCCTTTTCAAATTTATATGCGAGCCTAATTATATGATCCATATAGTAAATCTTATTCGCCTCGACTTTATCATCAGCATATATATCATTAAATCTATTTTCGTCCATTGCTCCCATTTCAATTGGGGAATACTTCAATAAAGGATATAAAGAAACTAAATGAGAATATTTATTCCATATTGATTTCAAACTATTATGTGTTAGACAATAAATGGAAGTAAGCCATAATAACCTATTGGGTATTGCAATAATGATTTGCTTTACATTGTCTTCTTTATATTTCTTTGGCAGAAAAAACTTATTATCAATTTTAGACAAAACACTCTCTAATTGTTTAAAAAAATCAATATATTTAGTTTTATGGGTGAAATCTATAACATTAGCATTTGCTTTCGCAGATACAATAATGAGTTCTTCTATTTCATCTTCATCTAACTTATCAATATAGTTTTGTAACTCCCTGATTTCCTTTTCTATATCAACCCAAATAAATTGGATAACTTTCGTAATCAATCCCAAGACTGGTCCAAAAAATTCCATATTATTTCCCCTCATTTAATGTACGATATAAATTACAGACCTCTTGAACACCACTATCGCAAGCTTTTCCAAGCCACATTTTTGCTGTCTCAAGATTTTGTCGAACACCTTCCCCTAATACATACATAGTTCCGAGCATACCTTGAGCCTTTGGATCCCCTTGTTCAGCCGCTTTTTGAAACCATTTGAGTGCTTGATGATAATCTTGGCTAACACCTTGTCCATTTTGGTACTTTAAGCCTAAATTAAATTGAGCCGATGCGTCCCCTTGTTCCGCCGCTTTTTGATACCATTTGACCGCTTGATGATAATCTTGACGAACACCTTGTCCGTCGCTGTACATTACGCCTAAATTATTTTGAGCCATTACGTCTCCCTGTTCAGCCGCTTTTTGAAACCATTTAGCTGCTTGATGATAATCTTGTCTAACACCTTCTCCGTCATAGTACATAAAGCCTAAATAAAGTTGAGCATTTTTATCTCCTTGTTCAGCTGCTTTTTGAAACCATTTGAATGCTTGATGATAGTTTTGTTTAACACCATCCCCTTCTTTATACATTAAACCTAAAATAGCTTGAGCCTGAGCAACACCTTGCTCCGCTAATTCCTTAAAAAGAGGAAAAGCCACTTGATAATTTTCTTGTTCGATATATTGATATGCTCTGTTAAATTTCTCTTCTGCGTCTTCCGCATACACATTCCCAACGAAGACAAAAGAGAGTAATAAGGTAGAGAGTAGGGTTTTACGAAATGTCATTTTGTTTTCCTTTTGACTATGGTTTTAAGACGACAAAATTGTACAAAAAAAAAACAAAATGCAATCAAGATGTAATCAGCGGTTTTTTGTTGGAATTTATGATAAACGGTGGATTTTTAGGCAGTTCTTGGAGTTGGTTCCGGCATTTTTCCCTACACCAATTCTCTTAAAATGGGCTTTGGGGCGAATGCGATATAATATCTTTCTTATTCCTCAACTTTTATGAATAAACTCAGATTTCCTTAAGAAATTTATGCTAAACTGCACATCGTTTTAATCCGATCATAACTATAAAAGGATATAAAAATGTCTATGTTATTAAACCTGTATCGTAAAGCGTTGAACCTACCGCTTTCGCTGTTAGTGAAAACACGTTCAATTCCTACAGATCCTGTGAATGAATTAGGGCTGAAGTTAGATCAACCTATTGTGTATGTGTTGCCCTACACCTCACAAACGGATCTGTTAATTTTGCAAAAAAACTGCCAAGCTCTGAACTTGCCTGATCCGCTGGTAAATAATGATATTCAAGGGGTATCTTTGTCTCGTTTTGTCTTTTTAGATGAAGGGCGTCGTTTCTTTAAATCCAAAGGGGCGAAAAGTGAAACAGAGTTGGTTTTCTATCGTTATTTAGATTTAAACCGTAATGATGAGCAGTTAGACATTCAAGTTGTTCCTGTCTCTGTGCTTTGGGGACGCGCACCGGGTAAAGAGAAAGGTTTGCCAGTATTACGTCTGCTGGGAACTTTCCAACGCTTAGTGACAATGCTTTGGTTTGGACGTGATAATTTTATCCGTTTTTCACAAGCGGTTTCTTTACGCTATATGATTACCAATCACGGAACCGATGAAAATCTGGCTCAAAAATTGGCCCGTGTGGCAAAAATGCATTTTGCTAAACAGCGTTATTCGGCAACAGGTCCTCAACTGCCTGATCGTCAAGCGATGTTCAATAAATTACTGCAATCCCCTGCAATTTTGGCTGCGATTGAAGATGAAGCGAAAAAACCAAAAAGTTCGCTTGAAAAAGCTCGCAAAGAAGCTGAGAAAATTCTGGATGAAATCGCTGCAAATGTTCGTCACGACAGCTTAAGAAGCGCAGATCGTGTGTTAAGTTGGTTGTGGAATAAACTCTATCAAGGGATCAACGTGCAATATGCAGAGCGTGTGCGTAAATTGGCATTAGAAGGACACGAGTTAGTATATGTGCCGTGCCACCGTAGCCATATGGACTATCTGCTTCTCTCTTATATTCTGTATCATCAAGGCTTAGTGCCGCCACATATTGCTGCTGGGATCAACCTAAACTTCTGGCCTGCAGGTCCTATTTTTAGAAGTTGGGGGGCGTTCTTTATTCGTCGTACTTTCAAGGGCAATCGTCTGTATTCTACGATTTTCCGTGAATACCTTGCAGAGCTGTTCTACCGTGGTTATTCCGTAGAATACTTTATTGAGGGCGGTCGCTCACGCACAGGGCGTTTGCTTGATCCAAAAACAGGAATGATGTCGATGACGTTACAAGCATTGCAACGTGGCTTAACTCGCCCGATCAGTATTGTGCCTGTTTATATTGGTTATGAACACGTTTTAGAAGTAGATACTTACGCTAAAGAATTACGAGGTGCAGAGAAAGAGAAAGAGAATGCTGGCTTGGTGTTACGTGTGATTAAGAAACTGAAAAAACTAGGGCAAGGCTATGTGAATTTTGGCGAACCTATTCCACTTAATCACTATCTCAATCAGTATTTTCCTGAATGGAAAGAACCGCTTACAGATGAAAATGGTCGTCCAAAATGGTTAAATAGTGCCGTTGAAGCGGTATCTAAACAAGTGATGGTGCATATTAATAATGCCGTCGCAGTCAATGCGAAAAATCTCATTGGCTCTGTGTTGCTTGCTTCACGCCAACGTTCTTTAACGCGTGAACAGCTTATTGAGCAGGTTGAAAGCTATATGCAACTGTTCAAAAATGTACCTTATACAGCGGAGGTCACTTTGCCAACGGATACAGCTGAAGCGATGTTAGATCACGTTATTAATTTACCTCGTTCAGGTGTTATCTCAGAAAAAGACAACTTTGGTGAAATTATCCGTTTAGATCGTCAATCTGCAGTATTAATGACCTATTATCGCAATAACATTCAGCATTTATTTGTTTTGCCATCATTGGTCGCAAGTATTGTGTTACATCACGAGACGGTATCTAAAGATTTGATTATCCAGAGTGTAAATCGCATTTATCCGTTCTTACAAGCAGAACTCTTTATGCACTTTAAAGCAGAGGAAGTTCGTGGGCATATTGAGGCAATTTTAGCGGAATTTGTTGCTCAAAATCTGATTAAAAATGAAAGCGATATGTTTGTGATTAACCGCCAACGTATCCGTTCATTACAGCTACACTCTTCAGGTGTCCGTGAGTTATTACAACGTTATTACATCAGCTTGAGTATTTTGATTGAGCAACCTGAAATTAGTCGAAATGAGCTTGAACAAGAAAGCCGTTCAATTGCACAACGCCTGTCTGTGCTACACGGTATTAATGCTCCAGAGTTCTTTGATAAAGCATTGTTCTCGACTTTTAGTGCCACATTGAAAGAACAGGGGTATTTTGATGAAGAAGGGGATACGATCGTATCAAAAGTTCAATCTACTGAAGAGTTGATCAGGGGATTGATCTCCGTTGAAATTCAACATACTGTTCAAGGAGCGATGGTCAAGTTGGAAGAGGTAAATAATATATAAATATAGGGCGCTTTCTAATTAAATATTGTAGGAATACTTGATGAGTTGTGTTCCTACATTTCTTTTCTTGTGGAACAGCTACAAAATATAAAATTTTTTGCAATAACCGACCGCTTCTATCATTTTTTCCTTGTAATTCCTGCAAATTTTGCTACATTCCACAGGTTATTTTTCTTGTTTAAAAGGTCAAAAAATGAACCAACAACTTGAGTTAATCAAATCTTCCATTAAATCTATTCCTGACTATCCAAAAGCAGGCATTATCTTCCGTGATATTACTTCTTTATTAGAAGTGCCTGCCGCATTCCAAGCCTCTGTTGATGCAATTGTGGCTGAGTTTAAAGATAAAGGGATCACCAAAATTGTGGGGGCTGAATCTCGTGGATTTATCTTTGGTGCGCCAGTGGCATTAGCTTTAGGTGTGCCTTTTGTACTTGTGCGCAAACCGAAAAAATTACCTCGTGCGGTAATTTCGCAATCTTATGCCCTTGAGTACGGCGAAGATACCTTAGAGATCCATACAGACTCTGTTCAAGCTGGGGATAATGTGCTTGTCATTGATGATTTACTTGCAACAGGCGGTACGGTGGAAGCAACAGTACAACTTATTCGCCGTTTAGGTGGTACAGTTGAGAATGCAGCCTTTGTGATTTGGTTGCCTGATCTTGACGGTAAAGAACGCTTAGAGAAAATCGGTGTCAATTCTTATACCTTAGTGAGCTTTGAAGGTCACTAATTGACATCTTATAAAATTCAAATGGTGGGTTAAAACCCACCCTACATTTTTATTTAGGTAAAAAATGTCCTATCAAGTTCTAGCACGCAAATGGCGACCACAGCGGTTTAGCGAAGTGGTCGGGCAACAACACGTTTTATCCGCTCTCGAAAATGGTTTGCGAGAAGGGCGGTTACATCACGCTTATCTTTTTTCAGGAACGCGTGGCGTAGGGAAAACCTCGATTGCTCGTCTATTTGCAAAAGGCTTGAACTGTGAAACGGGGATCAGTGCTGATCCTTGTGGTCAATGTGCGAACTGTAAAGCCATTGAAGAAGGGCGATTTATCGATCTGATTGAAATCGACGCGGCTTCACGCACAAAAGTCGAAGATACCCGTGAATTGCTCGACAATGTGCAATACAAACCAACCGTCGGACGTTTTAAGGTCTATTTGATTGACGAAGTGCATATGCTTTCTCGTCACAGCTTCAATGCTTTATTAAAAACCCTTGAAGAACCGCCTGAATATGTCAAATTCTTACTTGCGACCACGGATCCGCAAAAACTGCCGATTACCATTCTTTCTCGTTGTATGCAGTTCCATTTGCGTGCGTTGGAACAATCGCAAATTCAGCAACACCTTGAATTTATCTTAACCCAAGAGCAAATTCCCTACGAATTGTCAGCACTTGCTAAACTAGCAAAAGCGGCACAAGGCAGTATTCGTGATGCGTTGAGCTTAACCGATCAGGCAATTGCTGTCAGTAATGTGAATATCACCTTGCCGATTGTAAGCCAAATGCTCGGCTTAATTGACGATCATCAACCGTTAGAATTGGTGCAAGCCCTTGCCAATGCGGACGGTGAAAAAGCAATGGCAGTAATTCAGTCTGTGGCGGAAAAAGGTGTCGATTGGCAACAACTGTTCAGCGATACGGCAGAAACCTTGCACCAAATTGCGATGTTGCAGTTGTTGAAACACGCTCATCAAGAAGAAACCCCACTGCATTTTTTAGCGAAACAGATCTCTCCAGAAGATGTGCAGTTTTTCTATCAAGTAATGCTTACAGGCAAAAAAGAGTTGCCTTTTGCTCCTGAGCAACGTTCAGGCGTGGAAATGACTATTTTAAGAGCCTTGGCTTTCCACCCTAAAAATATGGCAACCACGACAACAGTTGCTACGCCAACAACGCCCGTTGCACCTGTGCAATCGCCAAATAGCATTAGCCAGTTAAGAGAACGTTTAGCTCAACAGCAAAATTCAGCTCAAACTGTGACAACACAAGCGGTTAATACTGAACAACATTTTGCAAAAAATCTCTCTCAACCAACCGCTTCCCCAACTGAAACGAATACAGAAAGCATATCGCCTGCCTTAAAAGCAATGCAAGCTCGTCAGCAATTAAAAGCGAAACAAGAGCAACAAGACGAAAAAAAAAAGTCTGATTTAACTCCCATTCAACCACCAAAAACGGTGAATAAAAAGAGCGTTCAGCAAGGTTTAATGAACCTAGTGACCGCTCAAGATCAACGGCAACAAATAGAAGAAACACCTCAAAAAAATATCGCTTCACAAAATGATGAAGACTACCGTTGGACTTGGCTTAATCCTGAGTTAGAAAATCAAGAGGAAGCCCCGAAGCCTTCAGAAATTAAGCAAGCCATTTTGCAAGAGCGAACACCTGAGCTAGTTAAAAAAACGATTGAGCTTGGTTGTGAACGAGATAAATGGAGCCGAATTGTAAACAGTTTAAAACTGGGCGGAGTTTCTCGTCAGCTCGCTTTAAACAGCTATTTAGAAAGCCATAACAACAATCATCTTTTGTTGGTTTTAAACCCCACAATGGCACATTTAAACAGCAATGAAGCGACCCAAAGTTTATACAATGCCCTCTCACAACAAGGCTTTAGTAGTGAAATGCGAATAGGCGAAAGTGATGAGTTCCAAACCCCATTAGAAATTCGTCGAGTTATTTTTGAACAGCTCACGCAAGAGGCTAAACAAGCACTACAAGCAGACAAAAAGTTAAAACTTTTACAACAAGCCTTTGATGCTCAAATGGACGAAGCAACTATTCGGGCAGTGGCGGAGTAGAAAATATGTACGCACTCGAAATAAAAAACCTAATCAAACAATATCCAACAGGTGTTCAAGCCCTTAAAGGCATAGATCTCTGTGTTGAACAGGGAGACTTTTATGCATTGCTTGGGCATAATGGTGCTGGCAAGTCCACGACGATTGGAATTATTAGCTCACTAGTGAATAAAACAAGTGGGACAATAAAAGTGTTTGGCTACGATCTTGATAAACAAAAAATTCAATTAAAACAACAGATTGGATTAGTTCCCCAAGAGTTTAATTTCAATCAGTTTGAAAAAGTGATCGACGTTTTAATTAACCAAGCAGGATTTTATGGCATTAAGCGTAGTCAAGCCTTAATCCAAGCGGAAATTTGGTTGAAAAAATTAGACTTATGGGAAAAACGTGATCATTTTACCCGTGAATTATCAGGCGGTATGAAACGCCGAGTGATGATTGCCCGTGCATTAATGCATAACCCTAAACTGCTGATTTTAGATGAACCAACAGCAGGGGTAGATATTGAACTTCGCCGTAGTTTGTGGGATTTTTTGCGAGAGCTTAATCAGCAAGGGACAACCATTATTCTGACTACGCACTATTTAGAAGAAGCGGAAACTCTGTGCCGTAATATCGGAATTATTCAGCAAGGGCAAATCATCGAGAATACCTCAATGAAAGCGTTATTGGCAAAACTCGAAACGGAGATCTTTTTGCTAGATTTAAGTGAAAACCGACCGCTTGTTATTGACGGTTATCCGTTTAAATGGGTAGATGAAACCACTATCGAAGTAGAAGTAAACCGAAAACAAGGGTTAAACAACTTATTCCAACAGCTTAGTTCACAACATATTGAAGTGTTAAGTATGCGAAATAAGTCCAACCGCTTGGAAGAGTTGTTTATGCAATTAAAATAGCCAATAAAATTAGATAAATATATGATCGGATTTTCAACACTCGCAATAAAAGAAACAAAACGTGTCTTACGCATTTGGCGACAAACATTAGTACCGCCAATTATTACAACGACACTCTATTTTTTAATCTTCGGTAAACTTATCGGACACCGTATCGGTGAGATGAGCGGTGTAAGCTATATGCAATTTATTGCCCCTGGGTTAATAATGATGTCAGCAATTACCGCTTCTTACACCAACACAGCTTCATCATTTTTCCTAAGCAAATTTGTTCGCAACATTGAAGAGTTGCTTGTGTCACCGCTATCTACCCATACGATTATTTGGGGATATGTGGCAGGCAGTATAATGCGAGGCGTAATGGTCGGTATCCTTGTGACAGCGGTGACATTGTGCTTTGTTTCTTATCAAATATACTCTTGGGGCATCATTATCCTTACGATGTTGATGACGACTATTGCCTTTGCTCTAGGGGGATTGATTAATGCGGTATTTGCGAAAACCTTTGATGACATTGGCATTATCCCAACCTTTATACTAACCCCCTTAACCTATCTTGGCGGTGTGTTTTATTCCATTAGCTTATTGCCTGAATTTTGGCAACAAGTGTCCCAGTTTAACCCGATTGTTTATATGATCAGCGGTTTTCGCTATGGTTTTTTAGGTATTAGTGATGTGTCGATCTACTATACTTTTGCAGTGTTAATCTTATTTATCCTAGCGCTTTACACTTGGGCTTATCGCTTAATTGAGAGAGGGGTTGGGTTAAGATCTTAAGAGCCAACAAGACAGATACCCAGAATAATCTGTTGTTTATCTTCTCTCTTTATGAATAACCTTAACAAGACCGATAAAAAGAGAGATAAATGGCACTAAAAAAAGGAAGGATTATTATGCCAAGTGTTATTTTAACCAATACCGTTGCGAGTATTACAGAACTAAAGACAAATCCAATGGCGACATTCAATGCGGCAGGCGGTGAGGCAATTGCAATTTTAAACCGAAATGAACCCGCTTTTTATTGTGTACCACCGCATATTTATGAATATCTCATTGAGCTTGCTGATGATGCAGAATTAGCAAAATTAGTGGAAGAACGCCAACACGAAAAAAGCTACAAAGTGGATTTAGCGGATTTATTAAAATGAGCTATACCATTGAATTTATCCCATCAGCAGAAAAAGAGTTCCGTAAACTAAGCTTAGATTTAAGAAAACAATTTATCGAAAAACTTAAAGAAAGAGCTGAAAATCCGCGTGTAGAAAGTGCTAAACTTCGTGGAATGAAAGATTGTTATAAAATCAAATTGCGTAATGCAGGCTATCGTTTGGTGTATCAAGTGATTGATGAACGTATTGTAATCAAAGTGGTTGCACAGGGAAAAAGGGAGCACAACGACGTTTACCAAAAAGTACAATTACGTTTATAAAAATATAATTTGAAACCATAAAAAAACCCGATACCAAAAAAACAGTATCGGGGGAGGTCTTACCTAAGGAAATGAAAAATAAAACTAGCACATTATGCGTATTCTAAGACTACCCCAATAAAATTTAGTTCAATAAAATGCTAAAAAATTTAAAAAAATTATATCTTATTGAAATAATTAATAAATTAATGAGATAACGAGGCGAATAAATGGTTCAAACCACCTTTTTTATTTACGATTACGAAAGTTTTGGTGTCGATCCTGCTACAGATCGTCCTGCACAATTTGCAGGGATCCGCACCGATAGCGATTTCAACATTATCGGTGAACCCGTGATGTTCTACTGCCAACAAACAGAAGATTATTTGCCTTCACCAGAAGCTGTGATGGTAACAGGGATTACACCACAGCTTTGTAATCAACAAGGGCTACCTGAACCTGAATTTGCCGCGCGTATTCACGCCGAATTTAGCCAACCTAACACCTGCGTGATGGGATATAACAACATTCGCTATGATGATGAAATGACCCGTTATACCTTTTTCCGCAATTTTTTCGATCCTTATGAATATAGCTGGAAAAACGGCAATTCTCGTTGGGATCTTCTTGATGTTGTGCGTGCCTGTTATGCTTTACGTCCAGAAGGGATAGAATGGGCGTATGATGATGAAGGTATGCCGAGCTTTAAATTAGAAAATTTGACCAAAGCAAATGGTATTGCTCACGACAACGCTCACGATGCAATGGCTGATGTGTATGCTACCATTGCAATGGCAAAGTTAATCAAACAAAAACAACCTAAATTATTCGACTTTTTCCTGCAAAATCGAGGTAAAAAAGCCCTAGAAGAGATGATTGATGTCGGTGAAATGACACCGCTTGTTCACGTTTCTGGAATGTTAGGCAACTATCGAGGTAACACCGCTTGGGTTGTGCCATTGGCTTGGCACCCGACTAATCGAAACGCAGTGATTGTATGTGATCTATCGGGGAATATAAACGACCTATTGAATGAGCCAAGCGAAATATTGCGTGAACGCCTTTATACCAAAAAAGCAGAATTAGAAGCTCAAGGGCTTTATACTGTTCCACTAAAACTTGTGCATATTAATAAATGCCCGATTTTAGCTCCAGCCAAAACGTTACTGCCTGAAAATGCAACACGTTTAGGCATTGATCGTCTAGCCTGTTTAGAAAATTTAAAACGGCTAAAATCACAAAAAAACCTTGTGCGAGAAAAGGTTCTCGATATTTTTTCTGAAGAAAGAAACTATCCAACGTCAAATAATATAGAAACCACGTTATACGATGGCTTTTTTGAACCTGCAGATAAAAACAATATGGCAATCTTACGAAGCCTAAAACCTGAAGAGCTTGCACATCACGGTTTGAAATTTAGCGATCCTAGAATTGAGCCTCTGCTTTTCCATTATCGAGCAAGACACTACGCAGAAACCTTAACACGGGCAGAACAAGTACGTTGGCAAAAGTATTGCTATCAACAACTTGAAGCAAAAGCAGAGGCCTTTGAACAAGCGGTTGATCTGTTATCGGCTCAATATCACGATAATCCTGACAAGATAAAATTATTGACGGATCTCACCGCTTACGCAGCACAATTAATGCAGCCTAAAGCCACCAAATCCGTCAATTCACCAGCTTCAGAGCTATTAGTATCGGAATTAAATCAACTTGCTGATCAAGGGCTGAGTAAAGCGGATAAATTAAAAGCGATTGGGGCTTTGCTTAATAAAAAATAAACTTATTCTCGCTATAGACAATGGCTAGGCAAACGATTACTATCACTCCAATTTTTACAAACACGACGATAAGGAAAACGATATGAATAAAACATTACTTGCTCTTGCCCTTGTGGCTTTTTCTGCAACTTCTTTTGCAACAACAAACGGAAAACAAGCGGTCGCTTCTAAGGAAACAAAAGCTGCAAATGCCCTCGTATTACAAACAGACTTCGGTTTAAAAGATGGTGCAGTATCTGCAATGCAAGGGGTGGCTTTTGGGGTTGATCGCGAGTTAAAAATGTTTGATTTAACTCACGAAATTCCTGCATATAATATTTGGGAAGCCTCTTATCGTTTATACCAAACCGCAACCTATTGGCCTGCTGGCACAGTTTTTGTGAGCGTTGTTGATCCAGGGGTTGGCACAGATCGTAAATCGGTCGTATTAAAAACCAAAACAGGACACTATTTTGTGACCCCTGATAATGGCACATTAACGTTAGTGGCAGAATTTTTAGGGATTGGGAGCATTCGTGAAATTGATGAAACAAAACACCGCTTGGAAGGTTCTGAAAAATCTTATACTTTCCACGGTCGTGATGTCTATGCTTATACAGGGGCAAAATTAGCATCCGGGCAGATCAGTTTTGAAGAAGTCGGTGCAGAGTTACCTGCCAAAGTCACCGAAATTGGCTACCAAAAACCTGCTATTGAAGAAGGCACATTAAAAGGCAACATTCCTGTACTAGATATGCAATATGGCAATGTTTGGACAAATATCAGCCACGAATTACTTGAACAGTCAGGTATTCAAAAAGATGGCAAAGTCTGTGTTGAAATCAAAGAAACGACGGCAGATGAGGTCAAAGTGCGTTATAGTGGCTCAATGCCATATAAGAGCAGTTTTGGTGATGTTGAAGAAGGCAGACCATTGATGTACCTCAATAGTTTATTGAATGTTTCTTTTGCCTTAAATATGGATAATTTTGCGGAAAAATACAAAATTAAATCAGGGGCAGAATGGTCTGTTTCTGTGAAATCTTGTGAAAAACAACAATAAAGAAAATAATCGTAGGGACACACTGCGTGTGTCCGTCAACGTATGTCTGTTGATACGAATTGCGGTTTTTGTTGGAACGAATGGACACACGCAGTATGTCCCTACAAAATGGTATATTGTTATGGTTGGAGGGATTAAGGATAATTAAATGAAATATGATTTACATAGCCATAGCACTGCGTCCGATGGCGTGCTTACCCCCACAGAACTCGTTAAACGAGCGGTGGAACAAGGTGTAACAATGTTAGCCTTAACTGATCACGATACCGTCGCTGGTATCGCCGAAGCGAAAACTTTTGCCCAGAACCAACCGCTTACCTTTATCAGTGGTGTAGAAATTTCTGTGTTATGGGAGGGGAAAAGCCTTCACCTCACTGCCTTAAATATCGACGAAACCCACCCTGCTGTCGTCAATTTACTTGCTCGCCAGAAACAATTACGCCAAGAACGAGCCGAATTGATTGGCGAAAAGCTCTCCAAAGCAGGTATCCCTAACGCATATCAAGGGGCAAAAGCCCTTGCAAGCGGTGCAGTTACTCGCGCCCATTACGCCCGTTTTCTTGTGGCAGAAGGCTATGCTCGCAATGATGAACACGCCTTCAAACGCTATCTAGGGATCGGCAAAACGGCTTATGTAAAGCCCGTATGGTGCAGCACCGAAGAAGCCATCGCAGCGACGCACCAAGCTGGTGGCGTTATCTGTTTTGCACACCCATTACGCTATAAATTAACAACGAAATGGATCCGCCGTTTTATTGAAGAGTTTAAACAGGCTGGCGGAGATGGCATAGAGGTAACGGGAGCTGCCCAAACTCCAGACCAGCGTCAGCTTCTTGCTCGTTGGGCAAAAGAGTTTGATCTCTATGCCTCTGTCGGCTCAGATTTCCACTACCCAGCAGGTTGGGTTGAGTTAGGGAAGGATTTGATATTACCTTCAAGCTGTAAGCCGATTTGGGCATTGTTTAGTTAATTGATTTATATTAGGTGAAGTGCATAGTAGGAAATGATTTTAACTCAAAGTGTGTGTACTCACATTGATTGATGTTGTATCTACTATGCTATTTATTTAATCAATTTTATAAACTGTTTTTTTCCCCTCGAGCCAAACTAATCACCCCAGAACGAACGATTTCAATAATTGTTGTTTCTGCTTTCACTGTTTCAATAAAAGCATTGAGTTTATCACTAGCACCAGAGAGCTGAATGGTATATTGTTTTGGCGTAATGTCCACGATTTGTCCACGGAAAATGTCAACCATTCGCTTAATTTCATCTCGTGTACTACCTACAGCTCGAACTTTTAGTAGAAGTACTTCTCGCTCAATATGTTCGCAATGGCTAAGATTTGTCACTTTGAATATATCAATTAGCTTATGCAGTTGTTTTTCGATCTGCTCCAAGACTTGTTCATCGCCTTGTGCCACAATGGTCATTCGAGATAAACTCGGATCATCCGTTGGGGCAACCGTAAGACTTTCAATATTAAAACCACGTTGAGAGAAAAGCCCAACGACACGGGATAAAGCTCCCGATTCATTTTCTAATAGGACGGATAATATTCTACGCATCTGTTCTCTCCGTTTTACTTAACATCATATCTTTCATTGATTCACCACGAATTTGCATTGGGTAAACGTGTTCTGTTTCATCTACTAACACATCAACGAAAACAAGTTTATCTTTGATTGCAAAGGCTTGTGCTAATTTTTCCTCTAATTCATCAGTGGTGTTAATTTGAATACCGACGTGTCCATAAGCCTCTGCCAGTTTGACAAAGTCAGGTAGTGAATTCATATAAGATTGGGAATGGCGACCTGCATAAATAATATCTTGCCACTGTTTCACCATACCTAAGAAGCGGTTGTTTAAACTCACAATCACCACAGGGGTATCATATTGTTTTGCCGTAGAAAGTTCTTGAATATTCATTTGAATACTACCGTCACCTGTGACACAAACAACCGTTGCTTCAGGGTGTGCAAATTTCACTCCCATAGCCGCAGGTAAGCCAAAGCCCATTGTGCCTAAACCACCAGAGTTAATCCAACGACGCGGTTTATTGAAAGGATAATATAACGCAGCAAACATTTGATGTTGTCCTACGTCAGAAGCAATATAGGCATCGCCATTTGTTAATTTATAAATGGTTTGAATAACCTGTTGAGGTTTAATCACATCACTTTGCTCAAAACGTAAACATTGACGAGCTTTCCACTCATTAATTTGTTGCCACCAAGCGGTCAGATCTGCTTGACCTTTTGCCAGATTTTCTTCACTTAACAATGCTAAAAATTCTTCTAATACAAATTTTGCATCGCCGACAATGGGAATATATGCAGGGACGGTTTTAGAAATAGAGGTAGGATCAATATCAATGTGGATCACTTTAGCATTTGGACAGTATTTTGCGAGATTATTGGTAGTACGATCATCAAAACGCACACCGATACCCAAAATTAAATCACTTTCGTGCATTGCATTGTTAGCTTCATAGGTACCGTGCATACCTAACATACCTAGGAATTGCTTATCTGTACTTGGATATGCTCCTAATCCCATTAGAGAACTTGTGACAGGTAGATTTAATTTCTGAGCAAATTCGATCAACTCTTTATTTGACTCCGAAATCACTGTACCGCCACCCACAAAAAGTACAGGTTTTTTAGCCACTAAGAGCACTTTTAATGCCTTCTTAATTTGCCCTTTGTGTCCTTGTAGCGTGGGGTTGTAAGAACGTAATGATACAGAATCAGGGTAGTAGTAACTGAATTTATTTGCTGGATTTACCATATCCTTTGGCACATCAATAACGACAGGGCCAGGGCGACCTGTTGAAGCGATATAAAATGCTTTTTTGATGATCTCAGGAATTTCTTCTGGATTGGTGACGAGGAAACTATGTTTAACCACAGGGCGAGAAATACCAACCATATCACATTCTTGGAAAGCATCTGTTCCGATAAGGCTTGAAGGCACTTGTCCTGAAAAAACGACCAGTGGAATGGAATCTGTGTAGGCGGTTGCAATCCCTGTGATCGCATTTGTTGCCCCTGGGCCAGATGTGACTAATACACAACCGACTTTACCTGTAGAACGTGCATAGCCATCAGCCATATGTACAGCTGCTTGTTCGTGACGGACAAGAACGTGTTTGATTCCCCCTAAGGTGTGAATTGCATCATAAATATCGAGGACTGAGCCACCTGGGTAACCAAAAACGTATTCCACGCCTTCGTCACGCAAGGATTGCACAATCATTTCCGCTCCTGAGAGTTTTTTCATTGAATCCTCCAATAAAATTAACATAAGGTTTACACCATAAAAACAATGTTGGGCATTTTGCAAAAAATCTGACCGCTTGTCTAGCCATTAAAAACAATGTTTTCTTTAATTTTTAGATTTAAATTCTAAAAAATAATAAAAATTGATTTTTTATAAAAAAATGTTGTTCTTTTATTTATTTTTATTAATATAACTTATATTTTATAAATTTTTATAGGTTTGTTGTTAGGTCTTTTTACTAAAAAGCTCCGTGTGAGATTAAAAATCTTGTACACTGAAATACATTTCTATTTTCAAATATTGAGGTATTTATATGCAAAACTACAACATTGCCGTGTTAAGTGGTGACGGGATTGGCCCTGAGATTATGGCTCAAGCGATTAAAGTGCTTGATACTGTTCAACAAAAGTACGGGTTTAAATTAAATTATAACTATTATGATATTGGTGGCGTTGCCATTGATAATCACGGAAAAGCATTACCAGAAAGCACATTAAAAGGGTGTGAAGAAGCCGATGCTATTTTGTTTGGCTCTGTAGGCGGTCCAAAATGGGAACATCTTCCACCAAATGAGCAACCAGAGCGTGGTGCTTTGTTACCACTTCGTAAACACTTTGCATTATTCTGCAATCTTCGCCCTGCTACACTTTATAAAGGCTTAGAACAATTTTGCCCATTGCGTGCGGACATTGCAGCAAAAGGCTTTGATATGGTAACAGTCCGTGAATTAACGGGTGGTATCTATTTTGGGCAGCCTAAAGGTCGTGAAGGCGAGGGAGAAAATGAGAAAGCTTTTGATACGGAAGTTTATCACCGTTATGAAATTGAACGTATCGCAAAAGTGGCATTTGAAACGGCAATGAAACGCACCAAACATGTGACTTCTGTCGATAAAGCCAATGTGTTAATGAGTTCAATTCTTTGGCGTGAAACCGTAAACGAAGTAGCAAAACAATATCCTGAAGTGAAGCTGGATCATATTTATATTGACAATGCAACAATGCAGTTAATCAAGCAACCTGATTTCTTTGATGTGTTGCTTTGCTCTAATATCTTTGGCGATATTATTTCTGACGAGTGTGCGATGATTACTGGCTCTATGGGAATGCTACCTTCTGCGAGTTTAAATGAAAAAGGATTTGGTTTATACGAACCAGCGGGTGGTTCAGCGCCAGATATTGCAGGTAAAAATATTGCTAACCCAATCGCACAAATTCTTTCTGCAGCGATGATGTTACGTCATAGTTTTGGTTTGGAAGAATCTGCGAAAGCGATTGAAAATGCGGTTCAAAAAGTATTAGCCGAGGGTTACCGCACGGCAGATCTTGCTGATCATACTACGATGCCCGTAACTACCTCGGAGATGGGAAATTTGATCGAACAATATATTAGCTAAGGTTATACCATTTTATTTATGGTTAAAAAGGTACATTAGTTCTTCTAAAAACAGTATCCAAAGTCACGATAAATTGGCATAGTAGACAAAATAGTTGCTGATTCGTCAAAAACTATGCCAAGTGGACAAAATTGTTGCTAATATTTATTTTGTCTATTACACCAATAAATTACATCTTTTATTAAAAAAGGTTAAAGCTTCATCAGGCTTTAACCTTTTTACTATGTCGCTATGTCTTGGCTACTGCACTATCAAAAAATAAGCAACCCTTACCGAGTTGCTTATTAATTTTACCGCTACATCAGGAATTAGAGTTTAATCCTTAGCATATTTCGCTTCATCAAACTCTCTCAACGGCTTATGCTCACTGCCTAAATAGGTGTAGATCACAGGCAATACAAACAGCGTAAAGAGTGTACCGATAGCTAAACCTGCGACAATCACCATACCAATACTAAAGCGAGCAATCGCACCTGCCCCTGAAGCATAAAGCAGAGGAATAAGACCTGCGATCATCGCGGCAGTCGTCATCATAATCGGACGCAAGCGGATAGTTGCAGCGTGGAAAATAGCATCACGGCGAGATTTTCCGTGAAGCAACTGCTCTTCTTTTGCCACTTCACACATCAAGATACCGTGTTTCGTTATTAAGCCTACGAGGGTGATTAAGCCGACTTGAGAATAAATATTCAAGGTTGCACCTGATACTTTCATAATACCCAAAATATTCATCACCAATAATGCACCACTAATTGCTAACGGAACAGAAACTAAAATCACCAACGGATCACGCCACGATTCAAACTGAATAGCTAAGACGATATAAATCATCACAACTGCCAGCGCAAAGGTAAACATTAATGCGTTACCCTCTTGGATATATTGACGAGATTCGGCTTTAAAATCGTATTGATAGCCTGATGGCAAAGAACGAGCTAACTCAGCTTCAGCCCATTTTACGGCATCACCAATAGAACCCGACACTACACCGCCAATTGTTGCCGAGTTAAGCTGGTTCATTCGACTAAGGGAAGCTGGTTCTGTGCTTAATTCCATTGTGACAAAAGAACCCAATGGGATAGATTGTCCGCTCGCTGTTGTCACATAGTAGTTCATTAAATCTTCTGGATTTAATCGGTCATTTCTCACCGCTTGCGATACAATCGGATAAGCTCTGGAATCAATATCAACACGAGTAACTATAGCCCCCGATAAGAACGAACCTAAAGTACCACTCACCTGTTGCATCGTTACGCCATAAGTCCCCATTTTCTCACGGTCAAACTTCATCTTCATCGTTGCCGTGTTAAATTCAAGGTCTAAGTTAGCGAAGAAAAATTGCCCTGACGCTTGTGCTTTGGCTAAAATTTCACTAGCGACTTCTGCAAGTTTTTCATAGCTATCTGCAGTCGTAATAACCAGTGAGAACGGCAGCCCACTTTCACCTGTCTGAATTTCAGGGAAAGCAACGGCGTTAATATCCATACCAACCACTTGTTCTGCCATACCTGCAACAATGTCTTTCACTTCAAACTGCGATTTGCTACGTTCAGACCAATCTTTTAAAGAGATAATCGACAATGAACTGTTGCCACCGTTAAAGCCTGCAATCGACATTGCGCCGTGAACCTCAGGCAATTTAACCACTTTCTCATTAAAAGGTTTCATCACTTCCTGCGTATAATCCAAGTTAGTATTTGCAGGACCAGAGCCAAAAGCAACCACAACACCACGGTCTTCAGAAGGTGCAACCTCACTAGACAATGAAGTAAACAAGAACGGTAAGCTCGCAAAAATAGCAATCGCAAAGAACAACATAAAGCCACGCACTGCCATCACTGCTGAAAGCATATTTTGATAACAGCTTGTCATCTTATCTAACATAGAGTGAATGCATTTGACTAAACGCCCTTCTTCACCCCCTTTATGTTCTTTTAACACACGGCTAGACATCATCGGCGAAAGGGTTAATGCTGCAATCCCCGAAATAAATACAGCACCAGCAAGGGTTAAAGCAAACTCTTTAAACAGAGATCCTGTAACCCCTTCCATTAATGCCATCGGTGAATATACCGCCGCAAGAGTAATGGTCATTGAAATGACAGGCAATGCAATCTCACGCGTCCCAATAATTGCCGCATCGAAAGGCGTTTTACCCTCTTTAACGTGACGCTCTACATTTTCCAATACCACAATCGCATCATCTACCACCAAACCAATTGCCAAAATCAATCCTAGCAAGGTGAGCAAGTTGATCGAGAACCCAAGCATCTGTAATAAGAATAACACCCCAATCAATGAAATCGGGATAGTGATAACAGGGATAATCATCGCACGGAGTGAACCTAAGAATAGGATAATCACAATAAGCACAATGATTGTTGCTTCACCAATGGTTTTAATTACCTCAGAAATAGAGCTATTAATCGCAATAGTGCTGTCATACAAAATCTCAGCTTTAATGGAAGCGGGCAGATTCTTCTCAATTTGTGCAAATAACGGATAGATATTTTTGGCAACGGTTAATTTGTTTGCCGTTGCTGCAGACTCAACAGCAATCACCACTGCATCTTTGCCATTTGCTGTGGCTCGAGCATTATCTGAAGATTTATTCAGTTCAACGGTCGCAATATCTTTTAACTTAATTTGCATACCATCTGCTTTGGTTGCCACAGTAATATTTGCCAGCTCTTCTACCGTTGGAGTTGTCGATAACACCTTGTTTTTATAGACAGTGTAATAACCATTTGCACTGCCTGCCGCCGTCGAAAGGTTATTTGCACTTAATGCCGATAACACATTCGCACCTGAAAGGTTATAGCCAGCCATTCTATCTGGATCTAACCAAATGCGTAAGCCAAAGGTTGAACCACCAAAGATACCAACGCTAGACACCCCATTGATCGTAAAAAATTGCGGTTTCACCACGCGATTTAGGTAGTCCGTAACTTGTGGAGATGAAAGATCATCAGAGGTAAAACGAATATACATAAACGCATCATTTGATCCCGATGATACGCTGATCGCAGGATCATCAATGCCACTAGGCAAGCTTCCACGAATTGCATTTACTTTAGAAGAAATATCCGATAACGCCTCTTGAGGATTGGTATTTAACTTCATCTTTGCCGTTACCGTCGTAGTACTTGGTGAACTTGATGAAGTCATATAGTCGATGTTATCTGCCTGTGCAACAGCTTCTTCAATTTGTGACGTAACAAGTGCTTGCATTAAACTTGCATCTGCACCCGCATAATTAACACTCACAGTAACAATTGAGATCGTCATCTCAGGATATTCACGCACTTGTAGCTTGCTAATAGACTGTAAGCCTAAGATTGTAATCAATAGGCTAATACAGATAGCAAGTACGGGGCGTTTGATAAAAATGTCGGTAAATTTCACAGCTTACCCCATTACAGTTTCGTTTTGGTTGCAGGTGCCGTCACCCCAACAGGTTGCTCACTTGAAATTTGGATAAGTGCATTGTTTTTCAAGCGTTGCAAACCACCTGTCACAATCATATCCCCCACTTTTAACCCTTTGGTTAAATGTGCATACACCCCGTTACGCTCTGCCGTTTTGACTTCCACTTGTTTTGCTCTATACATCTTACTCTCATCTAAAGTCGGATTTTGAGCTTTCATATTCTCAACTTTTTTCTTATCTTCTTCTGAAAGCGGTTGTAATACATACACATTTTCACCATACATGCTATATGTAACGGCAATTTGTGGCACCACAATTTGCCCATGTTGTGTAGGTAATGCGATATTCAAACGGGCAAACATACCTGACAGCAACATCTCTTGCCCCTCAGTTATCACCGCTTCAAGATTGATTAACCCCGTTGATGTATCCACCGCAGGATCGATAGCGGTAATTTTCGCAGGGAAAGTACGAGCAGGTAGAGCATCAATGCTTGCGGTCACTTTTTGCCCAACAAAAATATCTTCTAAGTTAGTCTGAGGTAAGGTAAAACGAATTTTCATCGCAGACTGATCTTCCACACGCACAATTCCTGTGCCAATCGTCACATATTGCCCTACATTCACATTCACAATACCCGCTTCACCGTCGAAAGGCGCATAAATTTGACGACGCTCAATCTGAGCTTTTGTCGCCTCAATAGTCGCCACAAGTTGCTCATAAGTTGCTTTGGCATTATCAAATTCCGCTTTTGAAGCACTGCTTGACGCTACTAAGTTACGATAGCGATTATAGTTTGCTCTCGCTGTCGATAACTGAGCTTCTGTCGCTTTCAAACTGGCTTGTTCCGCACTGCTATCAATTTCAACTAATAGCTGACCTTTTTTCACTTTATCGCCAGACTTCACCAAAACTTTAGTGACCGTGCCAGCCGCCTGTGAACTTAACATAGCCCCTTGATTCGGACGAATAGATCCCGTTGATGCAATCATCGGTGTCCATTCTCTCCCCTCCACCGTCATCACAGTCACTTGGCTCACCGTTTCAGGCATATTCGCCGCAGCTTCAGCCTTTTTCATCGAAATAAACTGTTGCATACCAACAACACCACCAAACACGATAAGCACAACCAATAAGGTCACAACAATAGCAAACTGCTTACCCTTCGTTGTCTTTTTCATATTTATTATCATATTTTCTCCATATCAATTTTGATTAAATCGTAATCGCTTTCCAAGTACGGATAATCACTTCTTCAAGCATCTCTTGAGCATAAGGTTGATTTAACATTAACTGCTGATACATCAACTCCCACGCCGTTTTCATACTAATTGCAAATAAAATAAAAGGCGGTAAGTTTGCAATAATATTTTGCGATTGCCCCTGCTTGACAAATTTATTCCACGTCACCCAATCCGCATTCAAACACTCCACCATTGTCGCTTGAAATTGTGGTAGCGACTCGTACTGATGCATATTTTTAACAATATTAGGGTTATCCAACATAAACTGCCAAATTGCATTCCACAATTTTTTATATTGCTCAAACAGAGGCAAATCAGGATCATATTCCCGATCTACCGCAGAATGAAACGTATTAAACAAATACAACACAAGCTGATTAAGCAAAGTCTCTTTATCCTTAAAATAAAGATAGATCGTACCCACAGATACCCCAGCTTCTTTTGCAATTTTGTGGGTCGAAAGATTTTGAACCCCTTCTTTTGCCATCAACCTATCTGTTGCATTGAGAATACGTATTGCCACCTCATTTTGAGGAAAAATATCCTTAAACATAAAAAAACAAATTAGTTACTGAACGTTCGTTCATTTTACTGAGAAAAAAAGATTTTCGCAAAATCTAAAGTTCAAGTTTTGTAAATAATGGATTTACGCAAACGATTGCGTTATAATTTAACCGAAAATATTCCACAGATCGGATCCCCCTCTTTAGCAAAGAGGGGTTAGGGGAGATTTGGCAGACGACATAATCGAAGTGAGAGAGTGAAACTTCACAATATAAAAAGCAAGTATTCCTTTTCTTTAATTACTTATTTTCTTCGTCATTCACTTCTGCCAAATCTCCCCCTGCCCCTCTTTGCTAAAGAGGGGAGATCGATGATTAACGTTCAATCAATACACAAAGGAACCCATAATGGCTCATCGTCCAATCCAACAAGCATTATTAAGTGTGTCTGACAAAACAGGCATTGTCGAATTTGCTCAAGGCTTAGTTCAACGTGGTGTAAAACTACTCTCAACCGGCGGAACAGCAAAATTACTCGCAGACAACGGTTTACCTGTAACCGAAGTATCGGACTACACAGGCTTCCCAGAAATGATGGACGGACGTGTTAAAACCCTACACCCGAAAGTACACGGTGGGATCTTAGGTCGCCGAGGCACAGACGATGAAATTATGGCACAACACAACATTGAACGTATTGATATGGTCGTGGTTAATCTCTACCCCTTTGCCGCCACCGTTGCCAAACCAAACTGCACCCTTGAAGATGCGGTCGAAAACATCGACATCGGTGGGCCAACAATGGTGCGTTCTGCAGCGAAAAACCATAAAGATGTTGCGATTGTCGTCAATAACAACGACTTTAACGCTATTCTTGCTGAAATGGATCAACACCAAAACTCACTTACCTTAGAAACCCGTTTCAACCTTGCAATCAAAGCCTTTGAACATACCGCTCAATACGACGCAATGATCGCCAACTACTTCGGACAAAAAGTACCACCATATCAAGGTGCTGAGGAAGAAGATATTACCCAAGTGTGCGGACAGTTCCCACGCACATTAAACTTAAATTTCATCCGTAAACAGACAATGCGTTACGGTGAAAACAGCCACCAAAACGCCGCATTCTATGTTGAAAACGAACTGAAAGAAGCGTCTGTAGCAACCGCAGTTCAACTACAAGGCAAAGCCCTTTCTTACAACAACATTGCTGATACTGACGCAGCCCTTGAATGTGTTAAAGAATTTAACGAGCCAGCTTGTGTGATCGTTAAACACGCCAACCCTTGCGGTGTTGCTCTTGGCAAAGATATTTTAGAAGCCTATAACCGAGCTTACCAAACCGACCCAACCTCTGCCTTTGGTGGCATTATCGCCTTTAACCGTGAATTAGACGGCGAAACGGCACAAACGATTGCAGATCGCCAGTTTGTTGAAGTGATCATCGCCCCAACCATCTCTGAAGCAGCCAAAGAAGCCTTAGCGAAAAAGAAAAACGTGCGTGTATTAGAATGTGGCGAATTTAGCGAAGCACAACCACGTTTAGACTTCAAACGTGTCAATGGTGGCTTATTAGTTCAAGATGCCGATCAAGGGCAAGTTGCTGTTGAAGATTTACAATTTGTGTCTGAACGCAAACCAACCCAAGAAGAATTAGACGATTTACTCTTCTGCTGGAAAGTGGCGAAATACGTCAAATCCAATGCGATTGTCTATGCCAAAAACAAACAAACGATTGGTATCGGTGCAGGACAAATGAGCCGAGTTTATTCAGCGAAAATCGCAGGGATCAAAGCGGAAGACGAAGGCTTACAAGTGGCAGGCTGTGTAATGGCATCTGATGCCTTCTTCCCATTCCGTGACGGCATTGATGCCGCGGCAAAAGTCGGTATTACTTGCGTTATCCACCCAGGTGGCTCAATGCGAGATCAAGAAGTGATCGACGCCGCCAACGAACACGGAATGGCAATGGTACTAACTGGAATGCGCCACTTCCGTCATTGAAATCCCTATCAGCCTTTTGGGAACCTTCCTCCGTAAGCGGGGGAAGGTATGAAAACAAATATATTCTGAAGATATTTACGATGTAATTCGCTCAAGCCCAGCTTCAAGATCAGTAATCAAATCTTCCACATCTTCCAAACCAATATGAACACGAATGAGTGTCCCTGTTAATTTACGTTCAATGGCTGGGCGAATACGTTCAATCTCTTTAGGTTGATTTGCCAAAATTAACGACTCAAATCCACCCCAAGAATATGCCATTGAGAAAATCTCAAAATGGTCGAGAAAATTCGCAAGCTCTTCATCAGATAAAGTTTTGCAAAGTTCAAAGGAAAATAGACCGCTTGAACCTTTAAAATCACGTTTAAAATATGTGTTTCCTGGACAGCTAGGTAGCGCAGGGTGATAAACCGCTTTGACTTCAGAGCGTTGAGCCAGCCATTGAGCCACAATAAGACTACTTTCTTCGTGTTGTTTTAAGCGAATACCTAAGGTGCGTAAGCCACGAGCGGTGACATAGGCAGAATCAGCATCAACCATTTGCCCCATTAAATAAGAGTGTTCGCGTAGCTGATCCCAACAACGAGCATTTGAAACGGCAGTACCAATCATTGTGTCAGAATGCCCCACAAGGTATTTTGTTCCTGCTTGGATTGAAATATCAATGCCGTGTTCAAGGGCTGGAAAAAGAATGCCTGCAGACCAAGTATTATCAATCATAATCACAATTTCAGGATTTATTGCTCTTGCCGTACGAACAATCGCTGGAATATCAGGAACTTCCATTGTTAATGAACTTGGTGATTCGAGAAAAAGCACTTTGGTATTTGGCTGAATAAGCGTTGCAATGCCTTCTGCAATTAATGGATCATAGAAAGTGGTTGAAACGCCCATTTTCTTTAATACGATATGACAAAAATCTTGCGTTGGTTCATAGGCTGCTCCAGTCATTAGAACGTGATCGCCTTGTTGTACAAAGGATAAAATCGCATTACTAACCGCCGCTGCACCGCAAGGGTAAAGGTAGCAGCCTGCCCCATTTTCCAGTTCGCACATTGCATCTTGTAGAGCAAAGTGGGTTAGCGTACCACGTCTGCCGTAAAATAAAGCCCCTTTATAGCGGTTTTTAGTCGCTTCTTTTTTATCTGCAACAGAGTCAAATACAAGGGAAGAGGCTCGTTGAATAACGCTATTTACAGAACCTTGGGTGTAACGTTTTTTTCGCCCTGCGTGAACAAGTTGAGTTGCTAAGTTGTGCTTTGTCATATTGATGTCCATTTTTTATGTTTTGGGTTTACAAATTCAGTGCCTTTATTTTGATAAGAAATACCTTCTAATTCAAGTAGATAACGTTTAGCAGGAAGCCCACCACCAAAACCAGTAAGCGCTTGCGTTTTGCCTAACACTCGATGGCAAGGTATTAAAATCGAAATCGGATTGCGTCCAACAGCTCCTCCAACAGCCCTAACGGCGTTAGGATTATTTAACTGCTTGGCAATATCGCCGTAGCTTACTGTTTTACCATAAGGAATCTCAAGCAATATTTTCCAGACTGCTTGCTGAAAAGCAGTACCCTGAGGGTTTAAAAAATCCAACTGACAAAATGCTACTTTTTCCCCTGAAAAATAGCGGTCTAATACCTGCACTGTTTTGCAAAATAGTTGTTGAATTTCACCGCTTGCCTGTTCTGAACTTTTCCATTGTTGAAGGTTAAGTGTTTGTTGCTCTTGTTCAAATTCAATGCCAAGTAAACCTGTTTTGTTTGCAATAAGAAGCAATCTCCCCACTGGCGAATGATAAAATTGATAGAAGATCTGAAATTTCATAGGATTATCCTAAAACAAAAGGCGTGCCACTTAGTGTACACGCCTCAGGTTGCTGACAAACCATATATTAGATGGATTGAATATTGTAGGGTGGGTTTTAACCCACCAATAAAATCAATATGTTACGGCTATATGGTGGGTCAAGACCCACCCTACAAGCTACTTTAGCAATAATCTGACGCGTATCACTTAGTGTACACACCTCAGGCTGCTGACAAACCATATATTAGATGGATTGAATATTGTAGGGTGGGTTTTAACCCACCAATAAAATCAATATGTTACGGCTATATGGTGGGTCAAGACCCACCCTACAAGCTACTTTGGCAATAATCTGACACGTGCCACTTAGTGTACACGCCTTTTATCCCTCATCAACTAAAAATTAGAATTTGTAGTTTACGTTTAAGCCGTAAAGGTTAGCAGTTGACTTAACTTTAAAGGTACCCTCTGCATTTATTACAGTACCATTTGGAAGTCTTGTTACTGCTTGGCTTTCGGTGAATTCGTTTTTGCTACCACGTAAATGCGCATAAGCGAGGTCAACAGATAAACTTGGAGTAAAACGATAAGTTGCACCTAAAGTGTACCATGTACGATCTGTATCAGGGATTGAGATAGATGGATGTGCCACGCTTGCACTTTCATCATAAGCAATACCTGCACGTAATGTTAATGCCTCAATCACATCATAAGACACGCCTAACGCAATGCGAGAGTTATTATTGAACTTTTCATCTTTTTGTAACAACACTTTACCGTTGTTATCTATTGCACGAAGTTCTTGGAAGCTATTCCAATGTGTCTTTTTATAGCTATATTGTACAGCCAATTTCTCAGTAAGTTTATGATAACCTGAGATTTCCCAATATGCTGGTAATTCAAGGTTTAAGCGACCTGGAATTTCAACATTGGTACTTTGAGTACCCACATATTTCCCTTTGAAACGTAAATCCACTGGAGAATGGTATGCGACACCGAGGCGGTTGTTTTCGTTAATATCATAGGCTAGACCCACATTCCAACCAAATCCCCATTTATCACCTTTCAATCGACTTGCTGTCGCTGTCGGTGCCATAGGATTTAAAGCACCAAAATGGCGCTCTAATGTTGCTTTTGCATGTACTGCATTTAAGCCTACGCCAAAGCTAAATCCGTAGCCAAGATCATAAGCTCCGCTTAGGTTATAGTTTACAGCAGTTAGCTCAGTTTTACCTGCAAATACGCCTGCACTATAATTTGTTGGGAATTCTGATTTCAAACCATAGTTAACATTAACACCACCACCCACAGCAAAACGCTCAGAAACTGGTGCAACCACATATAAATTAGGCACAATTGCACTTGGAATAATATCTTTTGCATTTGCATCTGAGACAGGTGATGAAGCTATTACATTGCCATTTACTGTTGTTTTAGTGCCAAAAGAACCTTCAACATCAACATCAGGATCAACATAAACTCCACCAACAGAAATTTCTACTTGTTTGAATTTAGTCATTAATGCTGGGTTGGTTGCAACAACAGAAGCATTATCTGCAACTGCCGCATTACCAGCATACGCCATACCCAAGCCTGAAGTAGACACCTCAGCTAATTGGAAAGCCGCCGCAGAAGCACCTGCCGCAGAAAAAGTAAAGATAGAAGCAAGTGCTGTTTTAGTAAATTTATTCATTAGGTAATCCTTTTTGATTAAGTGTAAGCGGTGAGTTGTAGAATATTTTTACAAACCACCAAAATAAATCGTGCGGATTCTACGAAGCTTATTTCAGATGTACAATGAAATTTCTTCCAAACAAGCACAGTTCCGACCAGTCAAACGGCAGAAAAAGATGTAGAAAATGTAAATTTAAACCTCGAAAATCCCTTGTTGTTGTTGTTGTTGTTGTTGTTGTTGTTGTTGTTGTTGTTGTTGTTGTTGAAAAGATGTAGAATGTAAGGCGTTTATCTAGTTCAACTTTAGAGGTCAGATATGTCCGAATGCAATTCAAGTTCCTGCTGTTCTATTGATGTGGGAACTATTATTGATAACAGTGATTGTGCTGTAAATTTTACTCAACTTTACACTACTAAAGCAGAAGCTGAAGACGCTTTAGCATTTTTAACCAGTAAAGCTCGAGCAACAGAATCTGAACCTTGCGAAATTAGCAGTGAAATTATTTCTACAGAAAATGGCTTCCAACTTACCGCTTGTTTCAAATTTAGCTACCAAGTTGAATCAATGATTTTTGAGTTGGGAATAAGATAGAAAAAGCATTAGATAAAACTCACATAAACAGCTAGGCAATTCGGAGCTTAATATGAATGAAATCACAAGTCTTAGCCAATTAGATTTAAACGGCAGTTATAGCTATGGCGATTATTTAAAATGGAAATTTCAAGAGCGAGTTGAAATTATCAAAGGAAAAATAATGGCAATGTCGCCAGCGCCTAATCGATTACATCAACGGATTTCGATGAAATTAACAAAAGCATTTTTAGATGTTTTTGATAGTCATCAGTGTGAATTATATGTTGCTCCCTTTGATGTTCGTTTTCCAGACAGCAATGGCAAAATCAAAACGGTAGTGCAACCCGATTTGTGTGTCATTTGTGACTCGAATAAATTGGACGAAAAAGGCTGTATCGGCGCACCAGATCTAATCGTTGAAATTCTCTCCCCTGGTAATTCAAAAAGAGAGATGAAAGATAAATATGAACTTTATCAAGAACAAGGCGTAAGTGAATATTGGATAGTCCGCCCTGAAGAACAACATATCCAAATTTATGTGCTAGAAAACGGACGCTACATAGGTGTGCAACCTGTGGTGGAAGGCGATGTAGTTACATCAATAAAATTTCCAGCGTTGAGTTTTGATACTAGCGGGTTGTATGAGTTGTGATTGAAATTAGGGGAATGTATACAAATATACAAAAAGATTTCCCCCATCCGCCCTTCGGGCACCTTCCCCCGTAAACGGGGGAAGTATTAAAAAAGTAATATAGTCTGAAGATAAAAATACTTCTCCCATTTATGGGGGAAGCATTAAAAAAGTAATGTAGTCTGAAGATAAAAATTCTTCCCTCATCTATGGGGAAGTATTAAAAAAGTAATGTAGTCTGAAGGTAAAAATTCTTCCCCCATTTATGGGGGAAGTCCCCGAGCGATAGCGAGGGGGATGGGGGCATGTAAAGGAGATAAATATGAAAAAAGTAGCCATTATCCCAGCAAGAGCTGGTTCAAAAGGAATCAAAGATAAGAACCTACAACTTGTTGGAGGAATATCTCTAGTTGGGCGAGCCATTTTAGCCGCTCAAGAATCAGAGGCTTTTGACGAAATTATTGTAACCTCAGATGGCGACAGAATTCTTGCTGAAGCAGAAAAATATGGCGCAACAGCATTTCGTCGCCCTGTAGAATTGGCTCAAAGTGATACTAGAACAATTGATACCATTTTACATTGTGTAACAACACTTGGATTAACAGAGGGTGTTACCGCACACTTCCAACCAACTAGTCCATTACGTTCAGGTTTGGATATTCGTAATGCCATGGAATTATTCTTGGCAGGAAATTGTAAATCAGTCGTGTCAGCATGTGAATGCGAACACCACCCTTATAAATCGTTTATTTTGGACGAAAATCATAAAATTCTGCCTATTAATCAATTAAGCGATTTTGAAGCTCCTCGTCAGTCGTTGCCTAAAGCTTATAGAGCAAATGGTGCAATTTACATCAACGATACCGCAAGTTTATTAAAAGAAAAAAATTTCTTTATTCCTGAAGTGAAGTTTTATTTAATGCCAAGTTACCGCTCTATTGATATTGATACAACATTGGATCTACAACTTGCTGAAAGTTTGGTAAACAATGAAAGTTATTAAAGATAGTGCAATCTATCTATTTGGAGAGTTAGTTTCAAAATCAATTCCTTTTCTTTTACTGCCCTATTTATCTAGAAAATTAGGAGTAGAGGGATTCGGAGAACTCTCTTATTATCAAACATTTTTAGCATTATTTGCTATTTTTATTGGACTAAGCCAAGATGGCGCTGTTGCCCGCTATTTTTATCGATATGGAAAACGTTCTTTAGATTTAGTGGTAACAACAGGGTATGCTTATACTATTACGATAGGAGCTTTAGGGCTAATTGTCTGTTGGGTAGCAAAGTCTGAAATTATGTTTTATTTAGTATTAAGTAGCATATTTCAAGTATTTCTAGTAGTACAACTTAGTATAAGACAATGCCAAAAACAAGCGCTTCCTTATACGCTGATTCAATTAGGCTCTGCAATAACCAATGCAGTATTTACAGTGTTGATGTTAGAAATCTATGAAACAGCGTTGGTAGAAAAGCGTATTTTAGCAGTACTATGTAGCAATATTTTTATTGCTGCTCTAGCTTATGTTATTTATAAGCGAAAGACGGTTACTAAAATTTTTAATATCGCACAATATAAGCTCGCATTATGGTATGTAATTGCTTTCGGATTTCCAATGATATTTCATCACGGAAGTTTCTTCATAAAAGGGCAATTGGATAGAATATTTATTTATCACAGATTTAGCGAAGCTGATCTTGGTTTGTATGCGATGGGGGTACAAATTGCGAGTATTTTGTCGGTAGTCATTTTGGCAATAAACAAAGCATTAGTTCCTTATTTATTTGAAAGATTAAAGCAAGGCACAGTAATATTAAAACATTTACAAAAATGGGTAATATATTCATTATTTATTGTGCCAATACCTTCATTGATAACACTATTAATCCCCGAACAACTCTTTTTATGGTTGTTAGGCGAACAGTTTCAGGGAGTGAAATACTATGTGGCACTATTCTTGCTTTCAACAAGTTTAATTATTCCCTATTTGTTCTTAGTAAATTATTTGTTCTATCACGGAAAAACAAAACAGATTTCATATTGCTCTGTTTTATCGACAGGGATTTATTTAGTAGCACTAGGTGGATTAATGTTTACGGAAATTAGTTATATTCCTTGGGCGAGTGTTATTGGAGCTGGTGGGATTTTGCCTGTGTTATTTTTTATGACAAAGAGAGTTGGTTAGATGAATTTGATTATTTGTATGACTCCATTTCAAATGTTAATGGCGGAGAAGATAGTTGAAAAAAAACAGAGTGAGATTTTTTATTTACTAGTATTTTATTCGGTCTGGAATGATAAATATCAGTATTATATGGAAAAAGTTCTTTGTAAGAAGAATGTTTTTTTCTTAAAAAAATGTTTTATTTCTCCTAATAATCATTTTTCTCGGCTATATAAGTCATTTTTAGTAAGAATATATGGTTTTTTGTTATGTAAAAAATTTAATAAAGTGTATATAGCAAACCTTGATAATCCATGGATTAGATTACTTTTAAGTTCATTAGGTAAATTTGAACTATATACCTTTGATGATGGTACAGCAAATATTTTTAAAAACAGTTTTTTTTATAAAAATGATTCATTTCGTGTTAACCTTATAATGAAACTGTTATTTTCTCGTTATACTAGGCACGATTTGAGAAAAATGTCATTGGTACATTATACAATTTATGACAATAAGGAAAATATAGTTGATAAAGATAAATTGGTTTATGTATCAATGCGAGAGGGAATTGTAAAAATATCTCCACATGAAGTGACATCCTCCAAAGAAAGAGTTAATTTGTTATTAGGGCAACCGATAGATTCGATATTTATATCTGTTAATGATGGGGTAAGTGTGGTCAAAAAAATTATTGAGGTATTTAATATAAATTATTACTATCCTCATCCAAGAGAGAGGTTTATTATTGATGGTGTTAATTATATAAAAAGTAAATTAATCTTTGAAGATTATTTTGTATCGCAGTTCAGACTTAATGTCGAATATACCATTTATACGTTCTATAGTGGAGCTCCTCTTAGTTTTATTAATTTACCTAATGTAAAAATTATTAGCATTAAACCAGATATTTGTAGAAATGAAATTGTTCAAGATTTTGAGATTATGAAATCATTTGGTGTAGAAGTAATTGACTACACATGCCAATAGAGATAGCTATTATGGTAATGGGATTTTATATATTCTTAATTATAGCAACATTGTTGCTTTCTATATTTTCTAAATCAGAAAATAAGAAATCTTTTCGTCAATGCTATATTTTGCTTTTTATCTTGTTAGTATGTTGGTCTATATTATGTAGGACTTATGCTATTCAACAGGATATATTGGTATATATGGAAGTTATGAAATATGGAGTAGATAGCTTTTTTTCTAGTTTTTATTTTTTGAGAGAACCTGTGTATTGGGTTTCTAGTGGAGTTTTATATGGTTTTATTAAAAATGAGATTTTAGTACTGGTATTCTGCGACATTATTGCATTTACTGTACTTGTACTTTCTTGCTACCATGCTAAATTAAAACCATATTTTGTTTTATTGTTTTTTTTATTTTTTCCTTCTGTAATGGGAATATTAAATGTTTATAGGCAGTTTTTAGCTACGATTTTTTTATTTTGTTTCTTTTTACTGTATAAAAAGAACTTTCGATTTTCATTTAACTTTATGTTCATATTAGCATGTTTTACTCATAATATGGCAGGGGTATTTCTTCCCCTCTTATTCTTGATAAAAAAACGTATAAATATCTTTCTTCTTATTATTAGCTCTGTGGTGGCTATAATTGTTGCAGTTATATTTCAAGATGGTAAATCGACTCGAGGTTCTGGAGATGTTCCATCATTTTTGTTTTTAGTTGTAATTTTTGTTGTATTTTTTATATTTGTTTTATTAAATAGGTCCTCATTTAAAGAGGAATCTTTAAGATTTTTTTATATAAATTTATATGTGGGGATGTTAGCTATTTGTTCAGTATTCTTCTTAAGTGATGTTGCAGCCAAAAGAATTTTAATGGTAGGTATGATATTCTTATTATTCTCCATCTATTCTTCAATAGAAGAGAGGATAAAAAAGGGAAAAAATAGATTTTTAATTAGGATATTTTTTGTGCTAATTAGTATCGCGCCTACATTTTTGTTTTCATCAGTATTGGAAATGTTATTAATTTCTTAAATTGAGAATAATATTTTAAGTAATTTAATTAAATTTGCCTTTTATTTTTTTATTAGTTATGGAGCTAAATAAGAGTTAATAACATAACTGTATGGTTTATTGGTATTTTATAAGAAAGAAAAGATATTTTAACGCTATTAACATTCCTGATGAATTAACTGAGGAATGAATGTATTATTTATGATAATATATAGGAGAGTAAATGAAAATTGATTTCGTACTACCTTGGGTAAACCCACTGGATAGAGAGTGGCAGGCAAAAAAAAGTTTCTATAGTAATATAAATTTAAAAGAAACTAGTTCAAATTCTGAATCAAGATATAGAGATATGGGAACTCTAAGATATGTTCTAAGATCTATAGAAAAAAACTGCCCTTGGTATAATAGAATATATTTAATTACTGAGGGACACTTTCCTGAATGGTTAGATATAAATAATGAAAAAATATTTTTAATTACACATAATCAGCTTTATTATGAGAAAGAACACCTTCCTATTTTTAATTCCAGTTCAATTGAAATGAATTTGGGTAATATAGATGCTCTATCTGAAAATTTTGTATATTTAAATGATGATATGATTATTATGAGGGGTGTCAATAAAGAGCGTTTTTTCTTTCATGATAAACCAGTTGATTTTTTAAGTCATGGCTGGTTCCCTAGAAATAAAATATATTTTTGGCTTAGGAATTCAGATGTATGGGTTAATTCATTGCTCAATAACTTAAATTTAGTTAATAGTCAATGTAATCTTGAAAAAATAGATAAAAGTATGCTTTATCATGAGTCGTATTCAGTTAAAGATAAACTCTCTAATTTTTTATTTTTTAATATATATAAAAAGGCTTTTTGGTTGGAACATTGGCATCATCCTCAACCATATAATAAGAGAACTTTATTGTTAGTTAGAGAACTGTTTTCTAAAGAAATGTCAATTTGCTCTGCAAATAAATTTAGGGATAAGTCAGACTTGACTCAATATTTGTATCGCTATTGGCATTTGTTGAATGGTGACTTCTATCCTAAAAAACATTACGATGGTATAGAACGAAATTTGTCATCAATAGAAAAGCTGTTAGAAATGATAGATTCTATTGAGTCGAATCAGAATATAAAATTTGCTTGTTTTAATGATTCCCCTTATCTTAGTGATGAAAATTATAATGAGGTCAAAGGTGCCCTGATGGATTATCTGAATAAAAAATTTCCAACTAAGGCAAGTTTTGAGTTATAAATTTGGAGGTGTTTTTGATGAAATTGTCTGTCTTAATGGCTGTATACCATAAAGATAAAGCGGAGTATTTCTCTAAGGCAATAGAAAGTATTTCGACAATACAAACCCTGAAACCAGATGAAATTATTTTGGTTAAAGACGGGGAGGTACCAATAGATTTAGAACAAGAGATAGATTATTGGAAATCTATATTAGGATCACAGCTAATAGTTATTTCATTAGACAAGAATGTTGGTACAGCAAGAGCTTTAAATGAAGGATTAAAATATTGTTCAGGAACATATATTGCCAAAATGGATAGTGACGATATATCTTCTCCTGAACGTTTTCAGTTTCAGGTTGAATATTTAAATAAAAATCAATCTATTGATGTTGTTGGTACTTGGATTAGTGAAATTGATGAAAATGACTTCATTATTAAGGATGAAGTTCGTTTTCCTTTAACTCATCAAGAATTATATAAATTTTTTGGGTTTAGAGATCCTTTGGCAAATCCTACTGCAATGTTTCGACGTTCATTTTTTAATAAGGTTGCTAAATATAGTGATGATGTACATTTGGCGGAGGATACCCTGTTATGGTTTGAAGGGTTTAAAAACCAATGTCAGTTCGCTAATATGCCTATTATAGGATTAAAATTTAGACGATCTACTAAAGCATTCTATTTTAGAAGGGCTAATATGAAAAAAAGCATAGGGTTGTTAAAATATCGACTATTCAAAATAAATCCTGAGTTGGGGTATGGTATGAGAGAAAATGTGTATGCTGTTCTTTACTTTTTAATGGCTCTTTCTCCAAGTTATGTTAAAAAGTTTTTATATAGATTTTTGAGGTAGGTTTTATATGAAAGAATTTTTACCATTCGCCCTTCCCGAAATTGGCGAAGAAGAAATTAATGAAGTTGTTGATGCCCTACGTTCAGGTTGGGTTACAACGGGTCCTAAAACAAAACAGTTTGAAGCTGATTTTGCTAAATATATAGGTGATGGTGTTGAAGCATTAGCAGTAAATTCTGCAACATCTGGATTACATCTCGCTCTAGAGGCTGTTGGTGTTAAAGCTGGAGATGAAGTTATTGTGCCTACACTCACTTTTACTGCGACTGCAGAAGTGGTGAGATATTTAGGTGCCCACCCTATATTTGTTGATTGTGATCCAAATACGCTTAATATCGATGTTAAATTAATTGAAAAGGCGATAACATCCAAAACAAAAGCAATAGTTCCTGTTCATTATGCTGGACTAGCTTGTGATATGGATACCATTTTAGAGATTGCCAAAAAATACAATTTAAAAGTTGTTGAAGATTCAGCTCACGCATTCCCTACGTTCTATAAAGGAAAATTAATCGGAACTCTAGACAGTGATGTGACTGTATTTAGTTTTTATGCAAATAAAACGATGACGACGGGTGAAGGGGGGATGCTCGTTTCTAAAAACAAGCAAATTATTGAGCGTAGTAAGATAATGCGTTTACACGGGATTAGTCGAGATGCATTTGATCGTTATCAATCTAAAACACCTGCTTGGTACTATGAAGTCATTGAACCTGGATTCAAATATAATTTGCCTGATATTTGTTCGGCAATTGGTTTACAACAGCTTAAAAAGATTGATAAGTTTTGGGAAAAAAGAGAGTTAATGGCAAAAAAATATGAGGAAGCCTTATCTGATTTGCCTATTATTTTGCCACCTAAAGCAGAAAACAACTCAACACATGCGTGGCATATTTATCCAATTCGTTTGAAGGAAGATTGTGGCATTACTCGTGATGAGTTTATTATTAAAATGTCAGAAAAAGGCATTGGCTGTTCAGTACACTTTATCCCGTTGCATAAACAGCCTGTATGGCGAGATACCTATCATTTAAGCCCGGAAGATTTCCCTGCTGCTGAAAAAGTATATGCTTCAATTGTGTCGATTCCTTTATTTACTGCGATGACGGAAGAAGATCAAGAAAGAGTTATCCTCGCTATTCGTGAAATACTCGCTTAATTGGGATTTTGTAATGCTAAAAAGAGTGTTTGATATTTTCTTTTCAGGATTAGGGCTTGTCGCCCTATTTCCTGTTTTTGTTGTTATTGCTATTTGGATTAAAAAAGATTCTGATGGAGAGGTCTTTTTTAGGCAGGTTCGTGTAGGATTAAATGGGCAGTTATTTAAAATTCATAAATTTAGAACAATGGCGGCTAATACCGAAAAACAAAGTAGCTTAACAATTGGAGATGATAAACGTATCACTAATGCAGGGAAAGTTCTAAGAAAGTATAAATTAGACGAGTTACCTCAGTTAATAGATGTATTTATTGGAAAAATGAGTTTAGTAGGCCCTCGTCCTGAAATTCCTGAATTTATGAATCTGTATTCTGAGCAAGATAGAATAAAAATTTTATCCGTCAAGCCTGGTATTACAGATAGTGCTTCTATTGAAATGGTTGATGAAAGTGAAATTTTGGGTAAATATGATAATCCTCGTCAAGCCTATATTGATATTATTATGCCGATGAAAGCTAAATATTATATTGATTATGTTAATAATCATAATATATGGGGTGATTTTGTTCTTGTTCTAAGAACATTTTTAAAAATAGTTTCAAGGTAGAAGGATTATCATCTAAACTTAACTTTTATTTAGCTACTGAAGTAAATAATAGCAAGATATTTAGCTATAAACATTTAGGTAGAAATATTGAAGATATTTTTGAGTGTTTTAATGTTTCTCTAAGTAAAATTGAAAAATATTCTGATACGGGGTATTCAGATGAAATACTCTGAAGAACTTACGCTGAGTTGTTTAAATAGCTCGTTGAGCAAGGTGAATCCTCAGAAGAGTATGTCGAAGTAATGGGGCATATGCAAGTAGAAATAGATTTAGAAATGATCAAAACCTGAATCTGAAATATTATTTTAAATATATAGTCTTAACTGTCTTAGGAAAAGGCAGTAGAGATAGGATGAGATAACAGTATGTTAATGCCATTGATTTATTCATTGATATATATTCCTAGAATATATAAAAAACTTATTTTATTATTTATTGATTTTTGTGTGTTTCCATTTTTAATTTGGATTGCTTATGTATTGCGTTTATTGGATTTAAATGTAGATTCAATCCCAAGGTTAGTGTATGGTGAACTTTTAGTTTCTGCTATTGCGGTTGCAAGTTTGATCGTTTGTGGTATTTATCGTTTTGTCATACATACTTTTTCTGAAACATTAATTTCTAGATTATTTCTTGCAACATTAATTACGGTAATTGCTTTGTTTGTATTGGGTAATAGCACTCAAGCTGTTATTCCTATGTCAATTCCTTTAATGTTTGGCTTTTTTATGTTCTCTTGGGTGTATTTGAGCCGAGGTATAATTCGTATTTTGGTTCAGAATGTACTTCAAGCGGGTGTTCCTCGTAAACGAATTGCAATTTATGGTGCGGGTGCTGCAGGACAGCAGTTGGCAGTATTGCTATTTCGTTCCCATGATTATTTGCCTGTATTTTTTATTGATGATAATGAAAACCTTGCCAATACTCGTGTTGAGAGTTTAAAAGTGTTTTCGGCTCGGAATGTGTTTGACAAATTTCGAGATTATCAAATTGAGCAAGTTATTATTGCATTACCTTCTGTTGAGAGATCAAGAAAAAATGAAATTGTAAAATTTTTATCTGGTTCAAAAGTAAAAATTATGGAGATTCCGAGACTGACGCGAATTGTCGAAGGGAGTGTTTCTATCAATGATGTTAAAGAGGTTAATATCATTGATTTGTTAGGTAGAGAACCCGTTGAACCTATTCCAGAGTTATTCTGTAAGAATATTCAACATCAGATTGTGATGGTGACTGGTGCTGCTGGTTCTATCGGTTCTGAGCTTTGTCGGCAGATTATTCGCAATCAGCCTCGTAAATTACTTTTATTTGAGATTTCGGAATATGGATTATATTCAATTGAAAGGGAATTAAACAAACTGGTTAAAACTCAGCAGTTAGGCCATATTGAAATTATTCCGCTCTTAGGGAGCGTTCGGAACTTTAAGCATTTAGTTGAAATTATGCGGGTTTATCAAGTGGATACGGTATATCACGCGGCAGCTTATAAACACGTTCCAATGGTTGAGTACAATATGGTTGAAGGTGTGCGGAATAATATTTTTGGTACTTACTATACTGCTCGTGCTGCGATTGAAGCTCAGGTCAAATCTTTTGTACTGATTTCAACTGATAAAGCAGTGCGTCCTACTAATGTGATGGGGGCAACAAAACGTAGTGCTGAGTTGTGTTTACAAGCGTTGGCAATGGAAAAAGGAAATTGTTTAGATGGCATTGAACATCAAACACTTTTCTCAATGGTTCGTTTTGGTAATGTGTTAGGTTCATCTGGCTCTGTGATTCCTTTATTTAAGGAACAGATACTGAAGGGGGGGCCAGTAACTGTGACTGATCCAAATGTTATTCGTTATTTCATGACCATTCCTGAAGCTGCTCAATTGGTCATTCAAGCTGGAGCGATGGCGAAAGGTGGCGATGTATTTATTTTGGATATGGGGGAGCCTGTTAAGATTGTTGATTTGGCGATAAATCTAATTCAATTATCAGGCTTAGTAGTAAAAAATCAGGATAATCCAAACGGCGATATTGAGATTTTGTTTACTGGGCTTAGACCTGGTGAGAAACTCTATGAAGAGTTATTAATTGCTGGAGATAATGTTGAAACAACAGCTCATCATCGGATTATGACAGCAAAAGAAGATTTTCTGCCGTTAAATGAGTTACTAAGTTTACTTAGTAAATTAGAATTGGCTTGTCAGCATAATGAATGCGATAAAATTCGTGATATTTTGTTGAATTTTCCAATTGGGTATACTCCGGTAAGTAAAATAGTGGATTTTGTTTGGCGGATGCAAGTAGATAAATAGTATATTTAGATTAGCCTATTCCTTTTTGATATATTCAGTGAGAATAAGAATTGGGTAGTAGAATGCATAGTAGAATAGTGAAGATTTATTACTCCTCAACATGTGTGAGTCAAATCAATATTTCTTTTTGGGTTTTTCTGTGCAAATAAATGTGGTTTGTTGTATACTAGGACGGTTTTTATCAAGTTCAATTCGACGTTTGGTGTGTGAGTTTTGGACTATTCTGATGGATTTTGTTAATTATAAAATGAGTAAGATGGATTATGTGTAAGTTAACTAAAGCTCTTGTTTTTACTGGTGTGATTTTATCTCTTTCTGGGTGTGGGATGATTTTCCCTGCAACGCATTCTCCTATTGTTGATACGGAAGTGAGGGGAGAGAATGTGGACTTTAAGAAGGTTGTGGATGCTTATTTAATTACGCCTCAGTTAGTAAAGCAATTAGCTCCTCGTACGGTGAAAGCAAGTGATAACATTGGTTTAGAACAACAAATTAAGCGTTATCAATATAAGATAGGTGTTGGCGACATATTAAATGTCACAGTTTGGGAGCATCCTGAATTGACAACTCCTGCGGGTGCTTATCGTTCTGCCGCTGAATCAGGTAATCAAGTGCATGCTAATGGAGCTATCTTTTATCCATATGTTGGGCAGCTTAATGTTGTTGGCTTAACAGTAAATCAAGTTCGTGATAAATTGGCAAAAGCTCTTTCAGCCTATGTCACTGATCCTCAAATTGAGGTAACAATTGCCTCATACCAATCTAAAAAAGCATATATAACAGGCGAAATCAAGAATCCAGGACAGCAATTTTTAACTAATATTCCTCTAACTTTGTTAGATGCTGTAAATAAGGCTGGAGGATTGTCTGATAATGCGGATTGGCATAATGTGACTATTACTCGTCATGGCAAAGAGGAGAAAGTCTCTTTAGCAGAATTGATTCAATTTGGTAATTTAACGCAGAATCGTTTGTTATCTGATGGCGATGTGGTTCATATTCCACGCAATGATGCGAATAAGGTGTTTATTGTGGGGGAAGTGTCAAAACCTCAGATGTTGAAAATTACTCATTATGGTATGACGTTAACTGAAGCAATTGCTCAAAGTGGGGGAATTGATAAATTATCTGCAGATGCAACGGGTATTTTTGTTATTCGTGGTCAACGTGATGTAAATAAGTCAACGGTTTCAAATGAAGCTGAAAAAATAGATAAGATTGCAGATATTTATCAATTGGATTTGACTAATGCAACTTCCTATGTATTAGGAACAGAGTTTTATTTAAAACCTTATGACATTGTTTATGTGACAACAGCGCCAGCAACTCGTTGGAATAGAGTGATTGCCCATGTTGTTCCGTCATTATCTGGTTTCAATAATCTAACAGAGTCTATCTTAAGAGTGAGGAATTGGTAATTAATGTTTGGAAGTATTTTAGTTGTTTGTATCGGTAATATATGCCGCTCCCCCGTCGGAGAAAAATTATTAAAACAATATTTTCCTGAAAAGCGTATTTTTTCAGCAGGTATTTCAGCTGAGCGTAGCCATTTAGTTGGAAAAGGTGTAGATCCAACAATGCAACAAGTTGCTATTTCTCGTGGAGTGGATCTTTCTGAACATCGTTCACAGCAATTAACGTCTGAACTATGTAAGAATGTAGACTTGATTCTTGTCATGGAAAAAGGTCATATTGACTTGGTTCGACAAATTTCACCAGAAAGTTCTGGAAAAGTCATGTTATTTGGTCATTGGTTGGATAGCAATAAAGATATTCCAGATCCTTATCGTCAAAGTGAAGATATGTTCCGAGAGGTTTATGCATTGATTGAGGATGCAGCATTGAGATGGAAATTGAAACTCTAATTTTAAGGCAGTTAAAAGATGAATGAAAATAATCATGATGAAATTGATTTAGTAAAGTTGTTGGGGGCTTTATTAGATTATAAGTGGTGGATAGCTCTTTTTACATTGTTGGTGACGTTATTTAGTGTTGCTTATGTTTTACTAGCTCCGCCTGTTTACACTGCGAATGCTTCAATTCAAGTAGAAAGTAAATCTTCAAGGGGGCTTTTAAACGATTTCCCAGGAGTTTTAGAGGGTGAATCATCTTCAAGTACTGAAATTGCAATTTTAAAATCAAGAATGGTTTTATCTAATACTGTTGAGCAACTTAATTTAACTACGGTAGTTGAACCTCAATTCTCGATCCCTTTTCTTAGTAAAGGTCTTCATCGTTTGATGGGATATGAACCACAATTGTCGCTCTCTTTATTTGAGCCTAAGAATCCTCAGATGAAAGAGATGATTTTGGAGGTTGGGGAGAATGCTGGAGAGTTCTCATTATTTTTCGCAGATGAAAAAGTTCTTGAAGGGAGCATTGGGAAAAAGTATCAAACGGAAGATTTTTCGTTTGCGATTTCTGAATTAGAGGCTAAGCCAGGACAATTATTTAAAATTAAAAAGAATGATGTGTTGTTAGCAATTAACTCTTTACAAAAACAAATTTCGGTAACAGAGAGTGGTAAGCAGACAGGCATTATTGAAATTTCTATTAATGGAGAGAATAAAGCTCAAATTAAGAAGATAGTAAAGAGTGTATCTGAAAATTATTTGCTGCAAAATATTGTTCGTGATTCTGCAGAAGCGTCTAAGAGTTTAGAGTTTTTGTCTAAACAATTACCAGAACTTAAAGCTCGTTTGGCAGAGTCTGAGAATAATTTGAATGAATTCCGCTTAAAAAATGAATCAGTAGATCTCAGTCTAGAAGCTAAATCAGCATTAGATACTATAGTTCAGTTAGAAGCAGATTTAAATGAGTTAACATTAAAGGAGAGTGAAATTTCTCAGAAGTTCACTCGAAATCACCCTGCTTATGTTGCTTTGATTGATAAGCGTAAAGTATTAAATGAGGAAAAAATTCGTTTAAATAAACAAGTAGAACGTTTACCTAATACTCAAAAAGAGGTTATTCGGTTAACTCGAGATTTGGAGGTAAACCAGCAAATTTATATTCAATTGTTGAATAAAATGCAAGAGTTAGAAATTGTTAAGGCTAGTACGGTAGGAAATGTTCGTATTTTAGATGAGGCGCAAGTTTTGCCTAATGCCGTTTCACCTAGAAAAATGATTGTGGTTGCCTCGGCATTTATGTTAGGACTTATCTTTGCCTCAGTTACTGCGATAGCGAAAACGCTACTGCATAGAGGTATTGAGGGAACATCTGAATTAGATGTGTTAGGCTTGCCAACGTATGCTACGATTCCATATTCAAATGAACAGCCTATTTTTTCTAAGCATAAGGTTCAGCATTTTAAATTATTGTCGGAGTCAACGCCTACAGATCCAGCAGTTGAGGCTTTGCGTAGTTTGCGTACAAGTTTGCATTTTGCAATGTTAGAAGCTAAAAATAATATATTAATGATTTCTGGAGCTTCTCCGTCTGTGGGAAAAAGTTTTATTTCAACCAATTTGGCTAATGTTCTTGCTAAAGCTGGGCACAAGGTGTTGTTAATTGATGCAGATTTAAGAAGGAGTTATTTGCGTCGATTATTAGGTTTAGCAAAAGGGGTTGGATTGAGTGATGTGATTGCACAGCAGATTCCTTTTGAACAAGTGATTCAACATTATGATAATTTTGATATTATTGTTAAAGGAGAAACTCCACCAAATCCATCTGAATTACTATCTAATGCTCGTTTTCAGGCACTATTAGAATGGGCGGCAAAAGAATATGATTTAGTGATAGTGGATACAGCGCCTATTTTGGCTGTTACAGATGCAGCTATTATTGGTAGGTATGCAGGAACATCTTTACTTGTTGGGCGTTTTGGTGAAACTACACTTAAAGAAGTTGGATTAGCTAAAGAACGTTTTGAACGTGCAGGGGTCTTTATTAAAGGTTTTATTTTGAATGGTATAAAACGTAAGGCTTCTAATCGTTATGATTATTATCAATATGATTACAAATAGTTGCTAACTTTGTAATCTTGATGTAAGCGGTGGGATTTTAACTATGGTTATAAAAATAGTTTAGAATTTCGCCGCTTAGTGTTTTATCTAAACTTTAAAATAATGTTTATGTGAATAAGATTAGCAAATTGATTACAAAAACCTTTTGATTTAATTTGTGTAAAAATATTGACTAAATTAGTAGGGTATATAGAATTCTTTCTTAACAATCGAGCATTTTTAAAAGGTTTGAGTATGAAATTAACTTCACGAGGACGTTATGCTGTAACTGCAATTTTAGATATTGCGTTGCATGGCAAAGATATGCCTGTGAGTTTGGTAGATATTTCAGATCGCCAAGCCATTTCACTTTCTTATTTAGAGCAACTTTTTGCACAACTTCGCCGAGAAGGTCTTGTGCATAGTGTGAGAGGCCCTGGCGGTGGCTATCAGTTAGCAAAAACGCCTGAGGAAATTAATGTGAGCTTGATTATTGCCGCTGTGAATGAAAGTGTTGATGTATCTAAATGTAAAGGCAATGGGAATTGCAGTAATAACAGTCGTTGTTTAACCCATTCGTTGTGGGAGCGTTTAGAAAATCAAATCGAACAGTATTTACATACGATAACTTTAGCCGAATTAGTTGAAGAAAATAGCGATCACGATTGTGAGAGTTCTCACTGCCACGATCATCACCATTAATCTTATAAAAATCTCTTAGTTAGGAGTAACAATGAAATTACCAATTTATTTGGATTATGCCGCAACTACGCCCGTTGATGAGCGTGTTGCAAAAAAAATGATGGAATATATGACAAAGGACGGCGTGTTTGGTAACCCTGCATCTCGTTCTCACAAATTTGGTTGGGAAGCAGAAGAAGCGGTGGATGTAGCTCGTAATCAAATCGCTGATTTAATCGGTGCAGATGCTCGTGAAATCGTATTCACTTCAGGTGCAACCGAATCAGACAACCTTGCAATTAAAGGTGCAGCACATTTCTACCAAACCAAAGGTAAACACATCATCACGGTTAAAACTGAACATAAAGCGGTATTAGATACGTGCCGTCAGTTAGAGCGTGAAGGTTTTGAAGTGACCTATTTAGAGCCTGAAACAACAGGTTTAGTGGATATTGCTAAATTAGAAGCTGCAATTCGTCCAGACACAATTTTAGTCTCCGTAATGCAGGTGAACAATGAGATCGGCGTTATTCAACCAATCGAAGAGATCGGTAAAATCTGCCGTGCAAAAAAAATCATTTTCCACGTGGATGCAACACAATCAGTAGGTAAAATCCCTGTGGATGTTCAAGCATTAAACGTAGATTTAATGTCTTTCTCAAGCCATAAACTTTACGGGCCAAAAGGTATCGGCGGTTTATATGTTTGCCGTAAGCCTCGTGTACGTTTAGAAGCGATCATTCACGGTGGTGGCCACGAGCGTGGTATGCGTTCAGGTACATTACCTGTTCACCAAATCGTTGGTATGGGTGAAGCATATCGTATCGCAAAAGAAGAAATGGTAACTGAAATGCCACGCATCAAAGCACTTCGTGACCGTTTATACAACGGTTTCAAAGATATGGAAGAAGTGTATGTGAACGGTACAATGGAAGCAGGTAAACGTGTTGATAGTAACCTGAATATCAGCTTTAACTTTGTTGAAGGCGAGTCAATGATGATGTCATTAAAAGACATTGCGGTATCTTCAGGTTCTGCTTGTACTTCTGCAAGTTTAGAGCCATCTTACGTACTTCGTGCATTAGGCTTAAACGATGAATTAGCACATAGCTCAATCCGTTTCTCAATCGGTCGTTGGACAACGGAAGAAGAGATCGATCACACTATCGAAATCGTGAAAAAAGCAGTAACAAAATTACGTGAACTTTCACCACTTTGGGATATGTTCAAAGAAGGTATCGACTTAAACTCAATTGAGTGGTCGCATCATTAAAATGAAATTCTTCCCCCATGTAATGGGGGGAAGTACCTTGCGAAGCAAGGTGATGGGGGCAAATAATCAAGTAAATTTTTCTATATATTCAATCCCCCTTCGGTTTCGCTTCGCTCAACCACTTCCCCCGTAAACGGGGGCAGAATAAAACAGAGGAATTAAAAAATGGCATACAGCGATAAAGTTATTGATCACTATGAAAACCCACGTAACGTAGGTTCATTCGACAAAAAAGCATCAGATATCGGTACAGGTATGGTGGGTGCACCAGCCTGTGGTGACGTAATGCAACTTCAAATTAAAGTAAACGAACAAGGTATCATTGAAGATGCACGTTTCAAAACTTACGGTTGTGGTTCGGCGATTGCATCAAGCTCACTTATTACTGAATGGGTAAAAGGTAAATCATTAGATGAAGCTCAAGCAATCAAAAACAGCGACATCGCAGAAGAGCTTGAATTACCACCAGTAAAAGTACACTGTTCAATTCTTGCAGAAGATGCAATCAAAGCAGCGATTGCAGATTACAAAGAGAAAAACGGTAAGTAATCTTTAACAAGCGGTTGGTTTTTGCGAAAAATTTGCAAATCTGACCGCTTGTGTTTTCGTTTATTGTTAATTTTAAAAAGGTTTTATTGTATCAGACGAATGAAAGAAAATTTACTTCGCTCTGCTCCCCTCTTTAGCAAAGAGGGGCTGGGGGAGATTTGGCAGAAGTAAAGAACGAAGAATATAAATTGTTTATTCCCAAATAACAGTAACTCTGTTCTGAATTATCTCTCACTTCGTTTATTCGTTTGACAAATCTCCCCTAACCCCTCTTTACTAAAGAGGGGAATGAGATCTTTTTAAAATTAACTATATTCACAAGGAGAAAAAATGAGCATCACCCTAACAGAAACCGCAGCAGATCGTGTTCGTACCTTCCTTGAAAACCGTGGCAAAGGCATTGGTTTAAGGTTGGGTGTTAAAACATCTGGCTGTTCAGGGTTAGCTTATGTCCTTGAATTTGTTGATGTATTAAACGAAGATGATCACGTTTTTGAACAACACGGTGTTAAAATTATCGTCGATGAAAAAAGCCTTGTTTACCTGAGTGGTACAGAATTAGATTTTGTCAAAGAAGGATTAAACGAAGGATTTAAGTACAACAACCCAAATGTGAAAAACGAATGTGGTTGTGGTGAAAGTTTTAACGTCTAAGAGGTTCTGATGTCAAATCCATTTACGCTTTTTGATCTGCCAGTGCAGTTCCAAGTAGATAATGCTCAACTCTCTGAGCGTTATTTAGCCTTACAAAAATCACTTCACCCCGATAATTTTGCGGCAAGTTCTGCGACAGAACAGCGTTTAGCAATGCAGAAATCGGCGGAAATTAATGATGCGTTACATATTCTCAAAGATCCGATTTTGCGTGCTGAAGCGATCATCGCTATTCATACGGGTGAACAGCAAGATATTGAGCAAAAAAGTAACCGAGATATGGCGTTTTTAATGCAACAAATGGAATGGCGTGAAACCTTAGAAAGCATTGAAACCACAAAAAACGAAGCGGATCTCACCGCTTTCGCCCAAGAGATTGAACAACAGCAAAAAGCCATTTTACAACAACTTGAGCAAGCTCTTAATGCACAACAATGGGCGGATGCACTAGCCATTAACGACAAACTTCGTTTTATTAAAAAATTATTGGTAGAAATTGAACGAGTAGAAGAGAAGTTGTTTGAGTTTTAATTGTGTGGTATTCGCACAAAAGAAAGTAGGGACGCCACGCTTGGCGTCCATTGAATATAGACTTTTCACTCATCTAAAGAATGGACGCCAAGCGTGGCGTCCCTTGTATATTAAAATTATAGTAAACTAGCAACATAAACCATAACGTTATCCACAGCTTGGGTGTCCCTAGAGCTAAAACTCGTTCTGTAGCGTAGGCGTGGATAACTTCATCAGCAAAACCGAACAGTTGAAATATAAACCCGAATACAAGGCAGGTTACCGATGAACGCTCCGATTTATTGTGGTATTGATGTTGCTAAACGCAATTTCGTGATTGGTTTTTCCCATCAGAAAAAGACCAAAACCGAAACCAATAACGCCAAAGGTATTCAACATACCTTGGACTATTTAAGCCAGTTTAATGTGGCTCTGATAACGCTTGAAGCAACGGGTGGATTAGAAATCCCCGTGGCAAAAGCCCTTGCTCGAGCAGGTTATCGTGTATTTATTGCTAATCCACTGAAAGCCAGTGAGTTTGCAAAATCTCAAACGAGAGCCAAAACCGATGCAAAAGATGCGGTTAATCTCGCTTTCTATGGGCTCACTTGTGAGCTTAAAGGCGAAGTAGAGCATCAGTTGTATGTTCCGCTTTCTGAGCAAGAAGAACAGCTGGAAGCCCTTGTGGTTCGCCGTCGTCAGCTTGTGGATATGCGAGTAGCAGAGCTAAATCGTTTGCAACAAAGCCACGAAACCCAGTTGGACAATATCCAACAACACATTGAAATGCTTGATAAATTAATCGCCGAACTTGATAAAGATATCGACGACCAAAGTAAGCATTTTAGTGATAAAGCTGACCTCATCTCAGACATCAAAGGCGTTGGCAAAAATTGCGTCGCCGTGATGATGTCAAGCCTGCCGGAATTAGGCAAGCTAAGCAGCAAAAGAATTGCCTCACTCGTTGGCGTTATTCCGCATCCACAGGAAAGCGGTCAATGGAAAGGAAAATCCTTTTGCTATGGTGGTCGAGCGATTGTTCGTAATGCCTTATATATGGCAGCACTATCGGCAATTCGCTTTGAACCTGTTTTTAAAGCCTTTTACACCCGATTGGTTGCAAAAGGCAAAGCGAAGAAAGTCGCTATTATGGCGTGTATGCGTAAACTGCTAACCATTATGAATGCGTTGGTTAGACGCAATGAAAAATGGGATGCTACACGCTACTTATCCACAGAATCTGTGGGTCAAAATTGAATAACTTTTTTGTGTGTAAACACAGTTGCTACATAGAAAAATAAATATGAAAACCCTCGAAGAACTGAACGATAAACAAAAATCCGCTTGGCCAATTATGCAAGATTGGTTCAAGCAAGCGAATAACCATTATGAAATCCTGCCGAGAGATGTGGAAAATGCAGGGGCAGAATTGGTGGGAATGCAGTTACCGACAAGTACGCCACTGGGTGCGGTAATTTATGAAACGGGCGGTATTTTAGTCGATCACGGCTGGTTACGCATTTTAGGTTCGGGTAATGAGAAACTGCCACGCGGTTTGTTTGAGTGGAATTTTGGTAAAACCTTTGAACAATCGGGCGAAAGACCGTTTCATTTACTGATTGCTGATGATGCCATTGGTGGTTATTTTGCGGTGAACGGGGGCGGATTAGGCGAAAAAGTCGGTTTAGTTCATTATTTCCACCCGAAAAAGCAGAAATGGGAAAGTATTGGCTTAAATTATTCACAATTTATCGGCTGGGCATTAACTACCGATATTGCTAGTTTTTACCACAGCCTGCGTAGTGAAAATTGGCAAGCTGAGATTGCAGATTTAAACGGCAATCAAGTGATAAATTTAGACACAAAACAAAAACAACCGATTGAACGCCATTATCAAGCGACATTTGCGCCTGATGATATGGGGTATGCGGTGAATTAACATAATCCCTTCCCCCGTAAACGGGGGAAGGTGCCGAAGGCGGATGGGGGGCAAACGAAGTTTGCAAAATTTTTTCAAAATCAAACCGCTTGTAGTTGTCCTAACGGACAATCCCCCCTCCCTAGCCCTCCCTCGTAAACGGGGGAGGGGAATGAGTTATAGAGAGATAATAAAATGTCATTACTTCAAATTGCAGAACCAGGGCAAACGGCAGTGCCGCACCAACATCGCTTGGCGGTGGGGATTGACCTTGGGACGACAAATTCTTTAGTAGCAACGGTGCGTAGCGGACAAGCTCAGGTATTACTTGATGAGAAAGAGCGTGCGTTAGTGCCGTCGGTAGTACATTATGCTGCTGAGAATAAAGTTGTTGGTGTGGAAGCCTTTGAGCAAGCAGTAGCTGATCCGCAACATACAGTGATTTCTGTAAAGCGTTTAATTGGTCGTTCTTTGGCAGATGTTGAACAGCGTTATCCAAATTTACCTTATCAATTTGTTGCGACGGATAACGGCTTGCCGTTAATTCAAACGCTACAAGGCAATAAAAGTCCGATTGAAGTGTCTGCCGATATTTTAAGTCACTTAAATCAATTTGCAGAAAAACGCTTAGCAGGCGAATTGGCTGGCGTGGTGATTACTGTACCTGCTTATTTTGATGATGCACAACGTCAAAGTACCAAAGATGCCGCTCGTTTGGCAGGGCTTAATGTATTGCGTTTATTAAATGAGCCAACTGCTGCGGCTATTGCTTATGGTTTGGACAGTGGTCAAGAAGGTGTTATTGCCGTATATGACTTAGGTGGCGGTACTTTTGATATTTCGATTTTACGCCTGAGCCGTGGTGTATTTGAAGTTTTGGCAACAGGTGGCGATACCGCTTTAGGTGGCGATGATTTCGATCATCTGTTAGCGAATTGGATTGCGGAACAAGCAGGTATTCAGCCAAATACAGTAAGTCAGCAACGTGAACTACTTACTCTTGCCACTCAAGTGAAAATTGGCTTGTCACAAGCGGACAGTTTTACTGCAAAATTTGCAAATTGGCAGGGTGAAATCAGCCGTTTGCAATTTAATGAGCTAATCCAACCGCTTGTAAAACGCTCGTTAATGACTTGTCGTCGAGCTTTGAAAGATGCTGGGGTAGAAGCTCAAGATGTGCGTGAAGTGGTGATGGTTGGTGGCTCAACGAGAGTGCCTTTTGTGCGTGAACAAGTGGGCGAGTTTTTCGGCAAAACGCCATTAACCTCTATTGACCCCGATAAAGTGGTGGCGTTGGGGGCGGCTATTCAAGCGGATATTTTAGTCGGCAATAAGCCTGATGCAGAAATGTTGTTGCTAGATGTTGTACCACTTTCGCTAGGGATCGAAACGATGGGCGGATTGGTGGAAAAAATCATTCCTCGCAATACCACTATTCCTGTGGCAAAAGCACAAGAGTTCACCACATTTAAAGATGGGCAGACAGCGATGACGGTTCACGTTGTACAAGGTGAACGTGAGTTAGTCGATGATTGCCGTTCACTTGGACGTTTTACCTTGCGTGGTATTCCTCCGATGGTCGCTGGTGCAGCACACATTCGCGTGACTTATCAAGTTGATGCGGACGGGTTACTGAGTGTCACCGCAATGGAAAAATCAACCAAAGTGCAAGCGTCTATCCAAATTAAGCCGTCTTACGGTTTAACGGACGAAGAAGTCACTGAAATGATTAAATCGTCAATGACGAATGCGAAGCAAGATATGGAAGCCCGTCAGCTGGCGGAACAGCGTGTGGAGGCAGATCGTGTGATTGATAGCGTGATTATTGCGTTGCAAGAGACGGTGCAGAACTACTTTCGGGTGAGGAATTAAAAGGACAGGTGGGGAAAGCCCGAGAACAGTCACAGGCGTGCTGGAAGCAGACTCCCGCATTGTCCGCAACTTCATAAAAGTTCTCGCCCGCTTCAGCCTCAGACAACCATACCCTCTGGGCAAAATTCTTCGTGTGGAAGAAAAACAATTTTTGGCATGATGTCCTCGGAGATCTTCTGATATACCAGTAGGGACACACTGCGTGTGTCCGCAAAATAAATAACGGACACACGCAGTGTGTCCCTACAAATAAACAGAAGATATTAGAGGACATTATGCCAAAAATTGTTTTTCTTCCACACGAAGAATTTTGCCCAGAGGGTATGGTTGTTGAAGCTCAAGCGGGTGAAAACTTATTAGAAGTTGCTCACAATGCAGGAGTTGAAATTCATCACGCTTGTGACTGTTCTTGTGCTTGCACTACTTGTCACGTTGTAATTCGTGAAGGTTTTGACAGCTTAAATGAAACATCAGATCAAGAAGAAGATATGTTAGACAAAGCGTGGGGCTTAGAAATCGACAGCCGCTTGTCTTGTCAATGTATTGTGGGTGAAGAAGATCTCGTTGTTGAAATTCCAAAATATAACTTAAACCACGCAAATGAGGCAGCACACTAATGAAATGGACTGATGTAAGAATGATCGCAGAAAATCTGTATGATATGAACCCAGATTTAGATCCAACCACCGTGCGTTTTACTGATATGCATAAATGGATCTGTGAGATGGAAGATTTTGAGGATGATCCAGAAGCGTCAAATGAACATATCTTGGAAGCGATTTTAACGATTTGGTTAGAAGAGTATGAATAACCCCATAGGGCTGTAAAACAAAAAGTTGGTAATAATTATATTCCTGATTCTTACCAACTCTTTGATTTAAATAGTTCTTCTATCTTATATATCGTCCTGTAATTCCTGCAAGAACCCACCACTTTGATGAGCCCACAGTTTTGCATAGACACCATTGAGAGCTAATAATTCCTCGTGACTACCTTGCTCAACAATTTCGCCTTTATCTAATACAATCAAGCGATCCATTGCCATAATGGTCGATAAACGGTGTGCAATGGCAACGACAGTTTTCCCTTCCATTAATTCGGTCAAATTTTCTTGAATAGCGACTTCCACTTCAGAGTCTAAGGCACTGGTTGCTTCATCTAATAATAAAATCGGTGCGTCTTTCAACATCACACGAGCAATCGCAATACGTTGACGTTGTCCGCCTGAGAGTTTCACGCCTCGTTCGCCGACGTGTGCATCATAGCCTGTTCTGCCTTTAGCATCACTGAGAAGCGGAATAAAATCAGAGGCAGAGGCTCGCTCAACCTCGTCCTGATAAAAGCTCATACTTTGTCCGAGTATCAAACGCCACAAAATAGCTTCTCATTCCTTTGATGCTTTCAAAAATAAAAGGAATAACCTTCGCTCGAGGTGTATTCGGCATATCTTCTGGATAAGGATTAATGCGATTTTCAAACCAATCAAATAATTTATTTAACACGGGCTTTCCTTATAAGTATGGTAGGTAAAAATTGCAAGGTAATAAAATGTAGCGGACACACTCAGTGCGTCCCTACCATTTGAAAAGAAACTATTGTTAGTTCCGTAGCAATAACTATGGATTTAGCAATTTCTCATCTAATGCTAAATCTTTGTTACGGTTAATACCAATCGGTTGTTTTAACACATTACGCACAATTTCGTGTGCATCAGCAAGAGAATGTTCCTTATATGAACCACATTGAAACTCATTTAACTCAGGAATTTTAGTTTCATCAGGCACTTTCTCTAACGCATCACGCATAGAGGCTTCCCAAGCTTTTGCCACTTCTTCAGCTGAAGGTGAACCAATTAACGACATATAAAATCCCGTACGGCAACCCATCGGGGAAATATCAATAATTTCAACGGTATCGCTATTGAGATGATCACGCATAAAACCAGCAAATAAATGTTCCATCGTATGAATACCACGAGGTGATAAAATCTCAATGTTTGGACGGACAAAACGCAAATCAAACACAGTAATCGTATCTCCCTTCGGGGTTGTCATTGTTTTTGCAACACGCACCGCAGGAGCGTTCATACGAGTGTGATCCACTTTAAAGCTATCTAGTAAAGGCATAACGATTCTCCAATAAATAAAATTATGTGGGGATTATAGCCTATTTAAGCCTGAGTTTTCATACAAGCGGTAAGTTATTCGAAATAATTTGCAAATTTTTACTTCAAACAAACCGCTTGCTTTCTAGTCAGTTCAATCAAAATTCTGTATAATCGCCCGTCTTTTGTGATCTTCATCACAATTTTGGATTTCGTCAGATGAGCTTTAGCTCATCATTTTTTATTCTCGGTGGGCGAGCCCCACCCTACAATTAAGTTATTTCAATGCAACAATTAGATACTCAAAAACTGCGTAATATCGCAATCATTGCTCACGTTGACCACGGCAAAACCACGCTGGTTGATAAATTATTAAAACTTTCAGGCACATTAGACACTTCTCGTGGTGATGTAGCTGAACGTGTAATGGACTCCAACGACCTTGAGAAAGAGCGTGGCATTACCATTCTTGCGAAAAATACCGCAATTAACTGGAACGGCTATCGTATCAATATCGTAGATACCCCAGGACACGCAGACTTCGGTGGTGAAGTTGAGCGTGTACTTTCAATGGTGGACTCGGTATTACTTGTGGTCGATGCCTTTGACGGTCCAATGCCACAAACCCGTTTCGTAACCCAAAAAGCATTTGCTCACGGTTTAAAACCTATCGTGGTTATCAATAAAGTTGACCGCCCAGGTGCTCGCCCTGACTGGGTGGTGGATCAAGTATTCGACTTATTCGTGAACCTTGGTGCGACAGACGAACAATTAGATTTCCCAATTATTTATGCTTCTGCATTAAATGGTGTTGCAGGTTTGGATCACGAAGATCTTGCACCAAATATGGATCCGCTCTTTGAAGCAATTGTAGGGCAAGTTTCTCCGCCAGATGTTGAACTTGATGCACCTTTCCAAATGCAAATTTCACAGTTGGATTACAGCAAATATCTAGGTGTTATCGGTATCGGCCGTATCAAACGTGGTACGGTTAAACCTAACCAACCTGTGACCGTGATTGATGCAGAAGGTAAAACCCGTAATGGTCGTGTTGGTCAAGTGTTAGGTCACTTAGGCTTACAACGCTATGAAGCCACCGAAGCCTATGCCGGCGACATCATTGCGATTACAGGTTTAGGCGAATTAAACATTTCAGATACCTTATGTGACATCAACAATGTTGAAGCACTTCCAGCTTTATCTGTTGATGAACCGACAGTGACAATGTTCTTCTGTGTAAACACATCACCCTTCTGCGGTCAAGAAGGTAAATTCGTTACTTCACGCCAAATTTTAGAGCGTTTGAAGAAAGAGTTAGTGCATAACGTCGCATTACGCGTAGAAGAAACTGATGACTCTGATGTTTTCAGCGTATCGGGTCGTGGTGAATTGCACTTGTCTGTATTAATCGAAAATATGCGTCGTGAAGGTTATGAATTAGCGGTATCTCGTCCAAAAGTAATTTTCAAAGAGATTGATGGTCGTAAACAAGAGCCGTTTGAGCAAGTGACCATTGATATTGAAGAACAACATCAAGGGGCGGTGATGGAAGCGCTTGGTATCCGTAAAGGTGAAGTGCGTGATATGATCCCAGATGGTAAAGGTCGTACTCGTTTAGAATACATTATTCCAAGCCGTGGCTTAATCGGTTTCCGTAATGAGTTTATGACGATGACATCAGGTACAGGCTTACTTTACTCAAGTTTCAGCCACTATGACGATGTAAAAGCAGGTGAAATTGGTCAGCGTATTAACGGCGTATTGATTTCAAACGGCACAGGTAAAGCCCTTGCTTACTCGCTCTATGCACTACAAGATCGTGGTAAATTAATGATCGATCACGGTGCAGAAATTTATGAAGGGCAAGTAATTGGTATTCACAGCCGTTCAAATGACCTAACCGTAAACCCGCTTGAAGGGAAAAAACTCACCAATATGCGTGCGTCAGGTAAAGATGATGCTTTAACCTTAACAACGCCAGTTAAATTCAGCTTGGAACAAGCGTTAGAATTTATTGATGATGACGAGTTAGTGGAAGTAACACCAAAATCAGTGCGTATTCGTAAAAAATTACTCACTGAAGTAGAACGTAAACGTGCAAGTCGTACCACGACAAGTACCAGCACGAAGTAATGAGAAGTAGGGGCAACAATGCCCCTAATAATTTATAGGAGATTAAAAATGTTTGTAGAAATTTACGGCAGATTAAGTTGCCCTTATTGCGTTCGAGCAAAACAGCTTGCAGAAAAAATGAAAGCAGAATTACCTGATTTCGATTTTAAATTTGTCGATATGATCGCTGAAGGTATTGAAAAACAAGATTTAGAACCGCGCGTGGGTAAACCTGTTGCGACTGTGCCACAAATCTTTTTAGATGAGGTTCACGTTGGCGGTTATTCGGATTTTGCTCCTCTTATAGAAGAGAAGTTTGGAATTAAATTATAAGAAGATTTTAACTTACCCATTTGGAATTCGGTTAGTTAATCTGTAGCATTGCCTATAATAGGCTACTGACATATGAGAGAGCTTTTTAAGGGATTGTATACAAAAATTTATATAAGAATTAGGTTAAAGCCTTATTGTTATAAGGCTTTAACTTTCTAATCAACAAAAATTATTCATTATTTTAGTCTATTAAAAATCGTTATATTTAGATATGAGATCAGTTTTTTTATGAATTTAGAATACTTATTTCATATGGGAACCTATTATGATGAATAGAATTATCAATATAGGAGCTGGTGTAATAGACAAAATAGCAATTAAGAAATCATTATAAATATTTAGACTGTCGGGAGTAATATCGCAGGGTATGAGATCACATAGATCGTGTTCTTTACTCTCCATTGCTATTGTGTTTCAGTCCATTAAGCGCAACCAGCCCTTTATTACAACTTTTTTTCTGCATGATGAGATCTAATTTGAGGATCTGTTGTTTTGATGAAGAGAGTTTGTTCTTCATTGTCTGCATTTGAGTATGTGTACCAGGTTGTTTTTCTGCATCAGCAATCAGTTTATCAACTTCTTGAAACATTTTTTGGCACTGTTCAGGTAATATGCCATTGGTTTGAGGTTTGGTCATTACCAGTGAAGATGTTTTCAATTCAGTAGTGAAACCACTTATTGCAATGAATAACGCACCAGTTGCGATAATCATTGAACATAAAATAGCGTTTTTCATAGTGTTCCTAATGATTAGTTTAACTGTTAGATGAAAGTTACGCATATTAACATAGATCTCAAGGTATCGTCACGTACTATTTAAGGATCTTTATCTACGGTGTAAATAATTTGTTAAATCTAGAAATTCTATTCACAAATAATTTACAAAGCTGCTAAGCAGATAAATGAGTGGTATTTTGCCTAACTTGATTTATATCAAGTTGTAACAATATAAATTTCATATTTTTTAAATATTTAGCTCAAAAATGTGATCAATGTAATAATTTTGCTATTTTTTATTTGCTTATTTACGAGTAGAATAGATTCTTGACATTATTGCTACTTATTAATCTTTGATTGGTAACTGTGCAAAAACAATGTTGATTGGGGGATTACTTGGTATTCTTGTAATCAATAATTCAGACTTGTATATATAAAGAGGTTTGAGATGTTAGACGTTGTTGAACTCTCACGTTTGCAGTTTGCTTTAACTGCTCTCTATCACTTCTTATTTGTACCGCTTACATTAGGCCTTTCTTTCGTTCTTGTGGTGATGGAAACCTTATATGTAACAACAGGTAAAGAAGTGTATAAGGATATGACAAAGTTCTGGGGTAAGTTATTTGGTATTAACTTTGCTCTAGGGGTAACGACAGGGATTACAATGGAATTCCAATTCGGTACTAACTGGTCATATTATTCTCATTATGTGGGTGATATTTTTGGTGCTCCATTAGCGATTGAAGGCTTAATGGCGTTCTTCTTAGAATCTACCTTTATTGGTCTTTTCTTCTTTGGTTGGGATCGTTTATCAAAAGGTAAACACTTACTAACGACTTTTGCGGTCGCATTTGGTTCTAACTTCTCTGCTTTGTGGATCTTAGTTGCTAACGGTTGGATGCAAAGCCCTGCAGGTTCAGAATTTAACTTTGAAACAATGCGTATGGAAATGGTCAGTTTCTCTGACTTAGTGCTAAACCCAGTAACACAATCTAAATTCTTACACACTGTTTCAGCGGGCTATACCTGTGGTGCGATCTTCGTATTAGGTATTAGTGCATACTATATCTTAAAAGGTCGTGATCTTGGATTTGCTCGTCGTTCATTCTCAGTAGGTGCAAGTTTCGGTTTAGTCGCCATCATTTCTGTATTAATCATGGGTGATGAGTCAGGCTATGAAATCGGTAAAGCACAGCCTGTGAAATTGGCGGCAATGGAAGGTGAATTTGAAACTCACCCAGCTCCAGCTGCGTGGAATGCGTTTGTTATTCCTAACACCGCTGAAATGAAAAATGAAATGGCAATTTCAATTCCTTATGCTGCAGGTATTATCGCAACGCGTTCTTTAGACAAAGAAATTAAAGGTTTGAAAGATCTTCGTGAAGAGAATGTACAACGTGTACGCAATGGTATTGTTGCTTATGGTTTATTAGAAAAATTACGTTCTGGTAACTATACTGAAGCAGATAAAGAAGCATTTAAAGCGGTTCAAAAAGATCTTGGCTTTGGTTTACTTTTAAAACCATATACAGATAAAGTTATTGATGCAACAGAAGAGCAAATTTTAAAAGCAGCAGCGGATACTATTCCAAACGTAGGTCCAACATTCTGGTCATTCCGTATTATGATGATTGCCGGTGGTTTAATGTTATTACTCATTATCGCAGCATTTGTTCAAAATGTACGCGGTACAGTAGGTACTAAACCATTGTTATTAAAAGCATTGTTATGGGGTATTCCACTTCCTTGGATTGCGATTGAAAGCGGTTGGTTCTTAGCTGAGTATGGTCGTCAGCCTTGGGCAGTGTACGAAGTATTGCCAACAGGGGTTGCGAACTCTGCATTAACAGCGGCAGATCTTTGGATCTCAATCGGCTTGCTATGTGGTTTATATACCGTATTCTTGGTAGTTGAAATGTATTTAATGTTCAAATATGGTCGTCTTGGCCCAAGTGCATTAAAAACAGGTCGTTACCACTTTGAACAATCTGCGAAATAAGTAGGAGTAAAATATGTTAGATTATGAAGTTCTACGCTTTATTTGGTGGATTTTAATTGGTGTACTTTTAATCGGCTTTGCGATTACCGATGGTTTCGATATGGGAGTATTAACCCTATTACCAATGGTAGGTAAAAGCAATGTTGAACGCCGTGTAATGATTAACTCAATCGCTCCGCACTGGGACGGTAACCAAGTTTGGTTATTAACTGCAGGTGGTGCGATCTTTGCAGCCTGGCCAACGGTTTATGCAGCATCATTCTCAGGTTTCTATTTGGCGATGATCTTAGTTCTAGCGGCATTATTCTTCCGTCCAGTGGGCTTTGAATACCGTGCGAAAATTGATGATCAAAAATGGCGTAATACTTGGGACTGGGGATTATTTGTGGGAGGTTTCGTTCCATCATTAATCTTTGGTGTTGCATTCGGTAACTTATTACAAGGCGTACCATTCCACTTTAACGAGTTAAACCAAGTAACTTACGAAGGTTCAACCCTTTGGAAATTATTAGGCTTATTAAATCCATTTGCATTACTTTGCGGTGTGGTAAGTTTAATGATGCTCACCACTCAAGGTGCAACTTGGTTACAAATGAAAACAACGGGCGAATTGCGTAACCGTGTAAGAAATGTTGCTCAAGTGACCGCTTTAGTAGCGTTAGGTGCATTCTTACTTGCAGGTGTTTGGGTTTACTTCAAAGATGGCTTTGTGATTACCAGTGCTTTGGATCACAATGGTCAATCTAGTTTAGTGAACAAAACAGTCGTATTAGAAAGCGGTGCTTGGTTCAAAAACTACTTTGAAATGCCTGTATTATTCATCATTCCTGGTTTAGCGGTGATTGGTGCGTTAGGTACTGTGGTTAGCTCTAAAGCAAATAATGGTGGACTTGCATTCTTATGTTCATCAATTATGCAAGCGGGCGTGATCTTAACGGCAGGTGTTGCAATGTTCCCATTCGTAATGCCGTCAATTACTCACCCAGAAATGAGTTTAACAATGTGGGATGCAACTGCAAGCCATAACACATTAACAGTAATGTTTATTGTGGCGTGTATCTTCGTTCCAATCGTATTAGCTTATACTGTGTGGACTTACTTCAAAATGTTTGGTCGTCTTGACGCTAAATATATTGAAGAGAAAAGTGCAAGTTTATACTAAGGAGAACCAATATGTTTTATGTAACTTGGGTACTAGGTGTGTTACTTGCTATTCTGTTTGCAACAGTAATCACTGTAAGTATTGAAAAAACAGGTAAGTTTGACGAGTAAGATGGTTAATTCACTCTATCAACTCACAAGAAAGGGCTGGCTACAAGCCCTTTCTTTTATCCTTTCTATTGCAATGTTTGCAATGATATTGCTCTATTCCAACACCTTTGCTCTCTACTTTGGTGGAAAAATTCCTTATTTAGTAGCAGGCGTTTTCTATGGTATGTTGATTTTATTTGTTCACGGTTTTGGCTTTGAGATTAAATCAACACGATGGCAAATGGTTTTTATGCCGTTGTTGGGATATGCCATTATCTTACCTTCATTAATTGCATTAGTCGTGCTGCATTAGCCTTTAAATTAAGAACCCAAAGCAATGGGTTCTTATCATATTGCTTGTTTTATATTTAATTTATTTCTAAAAATACTTGCACAACGATTTTTCTCTCTCTAAAATGGCGAGTAATTTACGCCTGATTTTTGGGCGTTTTTCGTTTTGGAAAGATAGATAGGGCATTGCAATGGATTTTCCTATTCGTGTGTATTATGAAGATACTGATGCAGGTGGTGTGGTTTATCACGCGCGTTATTTACATTTTTTTGAGCGTGCAAGAACAGAATTTTTACGTCAATTAGGCTTTTCTCAACAGCTATTATTAAGTCAATCAATGGCTTTTGTTGTGAAAAAAATGGATATTGACTATAAAAAACCTGCTTATTTAGATGATTTTCTCACAGTTAAAAGCATTATTTCTGAACTAAAGGGTGCAAAAATAGTCTTTAAACAGACATTATGGCGAGATGAGGAGTGCTTGTGTGAAGTGAGTGTGGTTGTCGTGAGTGTTGATCTAGCAAAAATGAAAGCAATCGCCATACCTGAAGATATTAAGCAGGCTTTTAACGCTATAATCTCAATGTAATTGTTTTATTTGGAGTTTTTATCAATGGCAACTGAATTTAATTTAGTTTCATTATTTATGGAAGCGAGTATTGTTGTTAAGTTAGTTATCTTAATACTGATCTCTTTTTCCGTGTTATCTTGGGCAGTGATTATTCAACGTAGCCGCGTATTAACAAGAGCTAAAAAAGATTCTTTAAACTTTGAAGATCGTTTTTGGTCTGGCGAAGATTTACATCGTTTACACGAAGGGTTAGAACATCGTCGAGATGGTTTAACTGGAGCTGAACAAATTTTCTACGTTGGTTTTAAAGAATTTAACCGCTTACAGCAAGCAAACCCAGATTCGCCAGAGTCAATTATTCAAGGTTCTAGCCGTGCAATGAATCTTGCATTAAACCGTGAATTAGAAGAACTTGAAAATTACATTCCGTTCTTAGGTACTGTTGGTTCGATCAGCCCATATATTGGTTTATTTGGAACAGTTTGGGGGATTATGCACTCATTTATGGGACTAAGTGCGGTAAAACAAGCAACCTTACAATCTGTTGCACCAGGTATTGCCGAAGCATTAATTGCCACAGCGATTGGTTTATTTGCAGCAATTCCTGCAGTAATGGCATATAACCGTTTGAACTTGCGTGTAGGCAAATTAGAGCAGAATTATGTGAACTTTATTGATGAGTTCACCACAATTCTACATCGCAAAGCGTTTGCGAAAAAATAAGTAAAAATTAAGTGAAATGCTACCGCTTGTTGTGGTAGTTTGAATGGATAGATAAAGAGGAAACTATGTCTTACCGTCGTCGTAAACGTAATGACATTAAATCTGAAATTAACATCGTGCCATTTTTGGACGTGTTACTGGTGTTATTGCTGATTTTTATGGCAACAGCACCGATTATTAGTCAAAGTGTGGAAGTGGAATTGCCTGAAGATCACCATAGTCAATCCGTTTCAAATGAAGATAAAACCCCTGTTATTTTAGAGATCGCTGGGGTCGCTTTGTACAAATTGAAAATTGACGGAAACTACATTCAAGTTAATGAACAAGAGAACTTAGCGGAGCAAGAAGTCATTGCTTATGCTGGTGAGGCTTTCCAAAAAGACAATAATACCTTATTCCTTGTGGCAGGTGGTAAAGACGTACCTTACGAAGAGGTAATGAAAGGGATCTCATTATTAAAAGATGCAGGGATCAAAACCGTAGGTTTAATGACCGAAGGTAAATAGTCAGCGAGGATAGAGCGTGAAATATCAAAATGATAGATTAGAACTCGCTATAATTGTGTCAGTTTTACTGCATTTATTGTTGATAGGCTCATTAATACTGGGTTCTTTTTTCACTAATACTCACTTAGCTTCTGCTGGCGGAAGTGGCGGTGATAGTGAATCTCTTGAAGCTGTGATGGTTGATACTGGACAGGTAGCCGCTGAATATGGGCGATTAAAAGCTGAAAAGCAAGGGCAAGCGAAGGTTGAACCTAAAGAAGAGCCTAAAGAGGAAGTTAAGGAAGAGGTTGAAGATAAACCTACCCCAGAAGAAATTGCTGAACAACAAGAACGTGAGAAGGCAATTCAGTTAGCTCAGCAGAAGCAACAAGAAGAAAAACGTCAGCAAGAATTGGCTCGTCAAGAAGCATTGAAACAAGAGCAAATTAAACAAGAACAGTTGAAAAAACAGCAGGAAGAAGCAACACAACGTAAACTTGCAGAAGCAGCCCGTTTGAAAGCTGAAGCTGAAGCAAAACGTTTAGAGGCCCTTGCAAAGCAAGCGGAAGAAGAACGGAAAATAAAAGAAGCAGAGCAACAAAAACGACTTGAAGAGCAGAAAAAGCTAAAAGCAGAGCAGCAAGCTCAAGCTAAAGCACAAGCAGAAAAAGAAGCAAAAGAGAAAGCAGAACAAGAAGCGAAGCTCAAAGCAGAAAAAGAAGCAAAAGAGAAAGCAGAACAAGAAGCGAAGCTCAAAGCCGAAAAAGAGGCTAAAGAAAGAGCAGAGAAAGAAGAGAAGCTCAAAGCTGAAAAAGAAGCAAAACTAAAAGCGGAGAAAGAAGCTAAGGCAAAAGAGGAAAAAGAAGCGAAAGCTAAAGCTGCTGCAGAGGCAAAAGCGAAAGCTGAAGCGGCTGCAAAAGCTGAAAAAGCGAAAAATAATAAAGCGCTTGATGATTTTTTAAGTGGCGGCGAAGTTGGCGGAGGCACGAGCAACGGCGGTAATAAAAATAGTGCCGGCTCACAAGGCTCTGGCGGTACTAAAGGCTTAGGTCAAGGTGCTAACGTTGATGGTAATGCCTATGGGCAACGAATTAAGAAACTTATTCAGTCAAAATACCGTGTTGATCCGAGTTTTGCAGGTAAACAATGTGATGTGAAGATTTTCCTAGAGCGAGATGGTACTATTACCAACTATCAAGTCGTTTCAGGGGATAAAGCAGTGTGTGATGCAGCTGTAAGTGCGATTGTGGCAACCCGTAAAGTGCCGCCTGCACCGTCAGATGCAGTTTATCAGCAATATAGATCACCAACATTAGATTTTAGTTTAAAAGTTCAATAGTTCAACCTAGAGGGTTAAGATGAAATTAGTATCTCGTTTAACGAGTATTCTTGGTATTGTCGGATTATTTTTTTCTGTCGGTGTAAAAGCTGAGTCAGATGTCAGAATTTCGATTGACCAAGGTGTGAGTATGGCTCAACCGATAGCGGTTATTCCATTTAAAGCAATGGGGGGCGTACCTGATGATGTCGCTCAAATTATCGCAGATGATTTGAGAAATAGTGGTAAGTTTACACCGCTTGATCGTGCTAGTTTACCAGCTCAACCGAGTTCAGCAGCAGAAGTCAATCCTGAACAGTGGACAAATATCGGCATTGATAATGTGGTTGTGGGGCAAGTGTCTGCAGTAGGTGGTGGCTATAACATCGCTTATCAATTAGTGGATACTTTGGGAACTTCAGGAGCAGCAGGAAATGTGATTGCGCAAGGTTCATTTAATGTTCCGGCTGCCCAAATGCGTTTAGGGGCTCATACGGTAAGCGATCAAGTATTTGAAAAATTAACACAGATCCGTGGTGCATTTAGAACTAAAATCGCTTATGTGGTACAACGTGGAGTGTCCTCTTACGAGTTGCGTGTATCAGATTATGATGGTTTTAACGCCTTTACCATCGTAAAAAGTAAAGAGCCTTTGATGTCACCAGAATGGTCACCAGATGGTTCAAAATTAGCTTATGTGACTTTTGAAAACAAAAAATCACAGGTTGTTGTTCACGATATTCGTTCGGGAGCAAGAAAAGTGATCGGATCTCTTAGAGGGCATAATGGGGCGCCTTCATTCTCACCAGACGGTTCAAGAGTGGCGTTTGCTTCTAACCAAGATGGTGTATTAAATATTTATGTAACAGGGGTGGGCGGTGGTTCACCAAGACAATTAACCAGTAACGCAGGAAATAACACCGAACCAAGCTGGTCACCAGATGGTGGTTATATCCTGTTTACATCAGACCGTGGTGGCTTACCACAGGTTTATCAAATGAGTTCATCTGGTGGCGGTGCTAGCTTAATTGGTGGCAGTGGCAGTGGTAAAATTTCGGCAGATGGCAAGAATTTAATCATGGTTTCAGGTGATAGAATTGTAAGACGAGATCTTGTTTCAGGTAGCACAGAAGCAATCAGTTCTACGTTTTTAGACGAAAGTCCAAGTATTTCACCAAATGGAACAATGGTTATTTATAGCTCTACCAAAGGTGTGAGTAAAGTGCTACAATTGGTGTCCGCAGATGGGCGTTTCAAAGCTAATTTGCCGGGAGCAGGTGGACAATATAAATTCCCTGCTTGGTCACCTTATCTGACTAAACAATAATTCTTTTTGGAGAAAAAAATGAAAAAACTAGCTAAAGTTTTAATGATTGCGGCACCAGCTTTCGTTTTGGCAGCATGTAGCAGCTCAAACGACAATGCAAGTGCTAATGCAAGTGCTAATGCAGGTCAAACATTCGGTGGTATGTCTGTTCAAGATTTACAAACCCGTTACAACACTGTATATTTTGATTTCGACAGCTACACACTAAAAGCTGAAGATCAACAACTTTTAGATGCACACGCACAATACTTAGTTGCATCTAAAGGCAAAGTAACTGTTGCAGGTCACGCTGATGAGCGTGGTACTCCAGAGTACAACATCGCCTTAGGTCAACGTCGTGCTGACGCAGTTAAAGATTTTTTAGCAACTAAAGGTGCTAGCAACGTGGCAACAGTTTCTTACGGTGAAGAAAAACCAGCAGTATTAGGTCACTCAGAAGCTGATTACTCTAAAAACCGTCGTGCAGTGTTAGAGTACTAATTTTTAGTTTTCTAAAATGCCAAACAGTAAAGCCCCGAAAATTCGGGGCTTTATTTTTATGTGTAAATTCTATATTACTTAATTATTTTTTAAGGATTTTCCGTTAAAATGCTCACAATTTTGAATAAGTAAGTAAGGGCAGTCGATGCAATTTATTGGGAAAATTCTCGGTTTCATTTTAGGTTATAAGTTTTTTGGCGGATTTTTTGGCGGTTTGCTAGGGCTTATTATTGGGCATTGGGGCGATAAAAAACTGTATGAGCTAGGTAGCGTATCTTCAACTATGTTTGGCAAAGCACTAACTCGTCAGTCACTCTTTATGCAGACAACTTTTGCGGTATTAGGACATATTTCCAAAGCAAAAGGACGAGTAACGGAAAATGATATCCAGCTTGCCCGTCAGTTAATGGCGAATATGAAACTCGATGCAAATAATCAACAACTTGCTCAAAAAGCCTTTACTTTAGGAAAAGAGGCTAATTTCCCGTTACGCCAAGTTATGCAAGAGTTCCGTGAAGCCTGTGGACAACGCCGTGATTTATTGCGTTTCTTCGTGGAAGTTCAAATGCAAGCTGCATTACAAGATGGCAATTTAGATGGCAATGAGCAACAAATTTTATTCACTATCGCCGAAACGTTAGGAATGTCTCGTTTACAGTTTGAGCAGATGATAGCAATGGTGGCAGCAGCTCAACGTTTCCGCTCAGGCTATTATCAATATGAACAGCAAGGCTCAAACCAACAAGGACAATATCAAGGAAATTATGGTGGTTATCAGCGTTCAAGTGAACCAAGTTTAAAAGATGCTTATAGCGTATTAGGGGTGTCAGAAAGCGACGATCAAACGACGGTTAAACGTGCCTATCGCAAATTAATGAATGAACATCACCCAGATAAGTTAGTCGCTAAAGGTTTACCGCCTGAAATGATGGAAGTGGCAAAAGAAAAAGCACAGCAAATTCAAGCTGCTTATGATCTTATTTGTAAATCAAAAGGTTGGAAATAATGCAAAAAAGTTCTCATATCGTTCCGCTTTTCTTAGCAATTGTGATTACGGTTGTTTCCGTATGGTCTGGTTTTAACCCGACAGACAGAGCCGTCTGGTATGCAGAAGTAATGCCGATTTTTGTGGTATTTGCTTTACTTCTACTCACTTATCCACGTTTTCAATTTAGTGGACTTGCCTATGTGCTGATGTCACTGTGGATGATTATGCACCTCATCGGTGCAAAATATACCTTTGCGAATGTGCCGTTTGATTGGGCAAATCAGTATTTGACCTTCTTAGGCGAAGATCGTAACCACTTTGACCGTGTGGCTCACTACATTATCGGCTTTTATAGTTTCCCGATGGCAGAATGGTTATTGCGTAAACGTAAATGCGGCTTGGGTGTGGCATTCTTCTTCTCGCTCTTTTTCATTATGGCAGTTGCCGCAACTTACGAAATCATTGAATGGCAATATGCAGTGATTGAAGGGGGTAATGCTGGCATTGAATTTTTAGGTTCGCAAGGCGATATTTGGGACGCACAAAAAGATATGCTCGCCGATACGCTAGGGGCAATTACCGCATTAATCATCTACTTAATTGCTCGCCCTGACCTACGTTTACGCCATTCTTCTTACTAATAGCGGTCGGATCTTGTGGAAAATTTACCAAAAGTTATCCTTGCACCTATGCAAGGGGTGCTAGACCCTTTTGTGCGTCAATTATTAACGGCAGTCAATGATTATGATCTGTGCATTTCGGAATTTGTGCGAGTGGTCGATCAAAAACTGCCGAAGAAAACCTTTTATCGTCTTTGCCCTGAATTACATAATAACGGTTTTACCCTATCGGGTACGCCTGTGCGAGTACAACTTCTAGGGCAACACCCACAATGGTTAGCAGAAAACGCAGCACTTGCCGTTGAACTAGGCTCGCACGGGGTTGATCTCAACTGCGGTTGCCCGTCTAAAACGGTGAATGGCAGCAATGGCGGTGTGTCCTTGTTGAAACAACCTAAATTGATTTACCGAGCAACAAAAGCAATGCGAGAAGCGGTGCCTAGCCATCTTCCCGTGTCGGTCAAAGTGAGACTGGGCTGGGATAGTAGCGAACAAGCCTTTGAGATCGCCGATGCGGTGGTGCAAGGAGGTGCAACGGAAATTACCGTACACGGCAGAACTAAAATGGACGGCTATCGAGCAGAACGCATTAATTGGCAAGCAATCGGCGAGATAAAAAAACGGTTGCCTATCCCCGTGATTGCGAATGGTGAAATTTGGGATTATCTCTCTGCAAAAAAATGCCGTGAAGTGACCGCTTGCGATGCGTTAATGATTGGGCGTGGAGCGTTAAATGTGCCAAATTTAAGCAAAGTTGTGAAATATAACCAGCCTAAAATGGCGTGGAACGAGGTATTACAGCTCTTATTTCAATATGTGCATATGGAAAACGAACTGGATACAGGTTTTTACCACGTTGCTCGCATTAAACAGTGGCTACGTTATCTCGATAAAGAGTATCCCGAAGCGGTGCAACTGTTTGATATTCTCAAAACAGAACACGGCTATGAAGGGTTAAAACAGCATATTATACAAGCGGTGAGATCTTAATGGAAAAACGCATTTTTACCGAAGAAATGGTTGAAACAGAAGTAAAACATCAACCTAAACAAGAGTTTAGCAATGCTGACATTCAGCTTGACGAAGAGCCAAAAGCGGTTAAGGCAGAACTGATTATTGAAGAAAGTTTAAAGCCATCTCGCTTTTGGCTAAGGTTATTTCTAGCTGCATTAGCCTTGTTTGGCATTGCGACTATCGCTCAATCGGTGCAATGGTTGATTGATACTTGGCAAGCAAATCAATGGATTTACTTTGCCTTTGCCGTTGCCTTTTTTGGTATCAGTTTGGCTGGTGTAGGGGCTATTATCAATGAATGGCGGAAGTTACGTTGGTTGCGTAAACATCATTATCATCAACAAGTGAGCCAACAATTACTACTGGAAACAGCGGATACAAGCGGTGAAAAAGCACGAGAATTTTGCAAATCGGTGGTTAAAAATTTAGCTCAAACGCCGATGGTTCAACAAGTGGAGCAACGTTGGCAGTCTCAGCTTGATGAAGCCTATAACAGCAAAGAAGTGCTGTATCTTTTCAGTGAAAATGTGTTAAGCCCGATTGATAACCAAGTGAAAAAGCTAATCAGTAAAAATGCGGCGGAAAATGCAATTATCGTTGCCGTAAGCCCTTTGGCGTTGGTGGATATTTTAATGGTGGCGTGGCGAAACATTGCTTTAGTCAATAAAATCACCAAAGCCTACGGTATGGAATTGGGCTATATCAGCCGTTTAAAACTGTTCCGAATGGTGATGACCAATATGGTCTTTGCAGGGGCAACGGAAATTGCCAGCGATGTCGGGTTAGATTTTTTCTCACAAAATCTCACCGCTCGTTTATCGGTTCGAGCGGCACAAGGGATTGGTATGGGACTGCTCACCGCTCGCTTAGGCATTAAGGCAATGGAATTTTGTCGTCCAGTGGTGTTCCAACAAAATGAACGACCAAAACTTTCTGTTGTCAGACAAGAGCTGATCGGCGTTCTAAAAGAACAAATGTTCAGTAAAAGTAGGGAAGAATTTGAGTTTTTCCACAATAATTAATTTTACAATATCTGCATGAGTTTACTGATGCTGTATTCTCTTCGGGGGCAAAATTGTGTAGTTGTTTTAAATTAAATACTAATCTGGCATAATGCCCGAAGAGCGAATTAATCTCTGAATAAAATGATTTACTGGCTGTTTTTGTTTGGATGTCAATCATTAAATGATACGGGCAGCGGTATAAATAATACGATTTAGCTATAGTAACTTATCAAGTTACTTTCTTATGAAAAAAAAGAGTTAATCAGATTAATTAAATGTTTTAGGTTGTCTAATGAAAATTGCCCTTGGAATTGAGTACGATGGTTGCCGTTATTGTGGGTGGCAGCGCCAACAATATGTTGATTCAGTACAGCAAAGATTGGAAGAAGCCTTATCAGTCATTGCAAATTCATCTTGTGAAGTGTTTTGTGCAGGGCGAACTGATGCGGGAGTACATGCTACTGGGCAGGTTGTACACTTTGATACGGATGTAAATCGACCTATGCAGAGTTGGTGTTTAGGGACCAATGCTCATTTACCAGAAGATATTGTGGTGAAATGGGCTATTGGAGTAAGTGACGATTTTCATGCTCGTTTTAGTGCTCTTGCTCGTCGCTATCGTTATGTTATTTATAATAATAAATTACGTTCAGCCATATTACCGAAAGGGATTTCTCATTATCACTATTCTCTGGATCATGAAAAAATGCATGAAGCAGGGCAGTTTTTATTGGGAGAGAATGATTTCAGTTCATTTCGAGCTGCGAAGTGTCAATCACATACGCCATGGAGAAATGTTCATCATCTCATTGTGAGTCGCCATCAAGACTATATTATATTGGATATTCAAGCGAATGCATTCGTTCACCACATGGTAAGAAATATAGTTGGTAGTTTGATTGAGGTTGGAAGAGGCGATAAACCTGTTGAATGGATTAAATGGCTATTAGAAAAACGAGATAGGACGTTGGCTGCACCAACAGCGAAAGCTGAGGGACTATACTTGGTTGAAGTTATTTATCCTGAGAAATTTAGTATTCCTCAGATGCCATTAGGACCTTTATTCTATTATGGTAAATAACTATTTATGTATATTTTAAGAAAATCAGTACTAGTATCTTTGTAAATGATTCTAGGGATAAATTTAAGATGAGTTGTGCAGAATTATTAGTCAATGTAACCCCAAGTGAAACGAGGGTAGCATTGGTTGAAAATGGTGTGTTAAAAGAAGTCCATATTGAGCGTGAGGCAAAGCGAGGTGTTGTCGGTAATATCTATAAGGGACGAGTGACACGGGTTTTGCCTGGTATGCAGTCGGCATTTGTTGATATTGGCTTAGAAAAAGCGGCATTTTTACACGCATCAGATATTGTTTCTCACACTGAATGTGTTGATGAAAGCGAGAAAAAGCAATTTGTTGTCAAAAATATCAGCGAGTTAGTGCGAGAAGGGCAGGATATTGTGGTGCAAGTGGTTAAAGATCCTTTAGGTACTAAAGGGGCAAGATTGACGACAGACATTACATTGCCCTCTCGTTATTTGGTTTTTATGCCAGAAAATAGCCATGTTGGCGTGTCGCAACGCATTGAAAGTGAAGAAGAACGTAATCGCTTAAAATCGTTAGTTGAGCCGTATTGTGATGAGCTAGGCGGTTTTATTGTAAGAACGGCTGCTGACAGTGTGAGCGAAGAGAGCCTTGAACAAGATGCGGCTTTCTTAAAGCGGTTATGGCGAAAAGTACTAGAGCGAAAAGGAAAATATCCTGCGAGATCTTTACTTTATGGGGAATTAGCTTTGGCACAACGAGTGTTGCGTGATTTCGTTGGAACGCATATTCATTCAATTCAAATTGACTCAAAAATGACCTATGAGCAGGTAAAAGAGTTCTTAGCTGAGTTTATGCCAGAGTTAGCCAAGAATGTGAGTTTATATAGTGGGACTTTACCCCTCTTTGATGTTTATCGCATTGAAGATGGTATTCAAAAAGCCTTGGAGAAACGTGTCGATCTAAAATCAGGTGGGTATTTAATCATTGAGCAGACAGAAGCAATGACCACCATAGATATTAACACTGGGGCTTTTGTCGGACACCGAAATCTTGCCCATACGATTTTTAATACTAACATTGAAGCAACACAGGCAATCGCACATCAATTACAACTGCGAAATTTGGGCGGTATTATCATTATTGATTTTATTGATATGCAGGAAGAAGAACATCGCCAGCGTGTGCTAGAGTCCTTAGAACTTGCTTTAAAAGGTGATCGAGTCAAAACAAATGTCAATGGTTTTACCCAACTTGGGTTGGTTGAAATGACGCGTAAGCGTACCAGAGAAAGCCTTGAACGAGTGTTATGTTGCGATTGTTCTTCTTGTAAAGGGCGAGGTACGATAAAAACCGTTGAAACAGTCTGTTATGAGATTGTTCGAGAGGTCGTTCGAGTTCATCATTTATACAAGTCGGAACGTTATGTAGTATATGCTTCTCGTAGCGTGGCGGAATACTTGATTAATGAAGAATCTCACGCATTGCTTGCGGAATTAGAAGTCTTTATCGGTAAAAAAGTCGAAATTAAAATTGAGCCGTATTATCACCAAGATCAATTTGACGTAGTAGTAATGTAATATTAGGCTTGATAGCTTAAAAAATAAGCTATTTTGAAATAAAGTTGTTGCAAAATACAGGGGGGGGCTTAGAATGCCCCCGTCTTTTATTTGAAAGACTTGGTTTTTTGGAGTAATCCAACCTCTTCTTTATTTTACTCTTTTAGGAGAATACATTGATGAAAAAATGGGCTGTTGCATTCACTTCGGGTATGGTGATGTTAGGGGCAAATAGTGCATTAGCAAATGACACTGTACATCTTTATACTTGGACAGAATATGTGCCAGAAGGTTTGTTAGAAGAATTTACTAAACAGACAGGTATTAAGGTTGTGGTTTCAAGTCTTGAATCAAATGAGACAATGTATGCGAAACTCAAAATTCAGGGTAAAGATGGTGGTTATGATGTAATCGCACCAAGTAACTACTTCGTGTCAAAAATGGGACGTGAAGGTATGTTAATGGAACTTGATCATAGCAAATTACCTGTGATCAAAGATCTTAACCCAGACTGGTTAAATAAACCTTACGACAAAGGCAATAAATACTCTTTACCACAATTATTAGGTGCACCAGGTATTGCATTTAATACTAATTCATACAAAGGTGATAATTTCACTGCTTGGGGCGATTTATGGAAACCTGAGTTTAAAGGTAAAGTTCAATTACTTGATGATGCTCGTGAAGTATTCAACATTGCTTTATTAAAATTAGGTCAAGATCCAAATACTAAAGATCCAGCAGTGATTAAAGCGGCTTATGAAGAGTTATTAAAATTACGTCCAAACGTATTAGCATTTAGCTCTGATAACCCTGCTAACTCATTTATTTCTGGTGAAGTAGAAGTGGGTCAATTATGGAACGGTTCTGTACGTATTGCGAAAAAAGAGCAAGCTCCTGTAAATATGGTGTTCCCGAAAGAGGGCCCAGTATTATGGGTGGATACGCTTGCAATTCCATCTAATGTGAAAAACCCAGATGCAGCTCACAAGTTAATTAACTACTTATTGAGTGCACCTGTGGCTGAGAAATTGACATTAGAAATCGGTTATCCAACTTCAAACGTAAAAGCGTTAGAAAAATTACCAAAAGAGATTACCGAAGATCCAGCAATTTATCCGACCTCTGAAGTGTTACAAAAAAGCCAGTGGCAAGATGATGTGGGTGATGCGATTGAGCTCTATGAAAAATATTATCAAGAGTTAAAAGCTGCGAAGTAATTCCATAGACATCGCTTAAAAACCTCAAGGCTTACCTTGAGGTTTTTTGTATGAACTTTTCTTGCAATTTTCGTTCTATATTGCCGTAGAAATTTATGTTAAAATTCTCAGCCGTATCTAAACGAAGAAGAGATTGTATGAATATCCGTTTAAATATTATTCTAGCCACATTAGCAGCAGTACTTGCTGGTTGGTATTATAGTCAACAAAGCGATGATACTAGATTATCTCAGCTAATAAAAAAGGAAGGAAGTGCAGAGTATATAGGGCAAAAGATTTCTACAAGTGCTTATGATTTAAATGGAAAGCCGCAATATTCTGCTCAAGCAGAAGAGGTTAAACGTTACGAAAGTACGCAACGAATAGAATTTCTAAAGCCATTACTAAATTTATTTGATGCAGAAAGTGCATTAAAACAGTGGCAAGTCGAAGCCGATTATGCAGATGTTACCAAAGACAAAATATTGAATTTGCGTGGAAATATTAAAATTAATAGCTTAGATCCGACTTCTCGGTTACAGAAAATCGAAGCAGAAGTATTAAGCATAGATTTAAATACTCAAGATATTTTTTCAGACAGTATGGTGAAATCAACAGGCATTGGATTTACAAGTACTGGAATTGGCTTAAAAGGCAATTTGAAAAAACAAACGGCAACCTTAACCAAAGATGTGAAAACTTATATTGAACCAAAATTTATTAATGTTGATAAATAATTAGAGTTTTACATAGGGATATAGAATGAATTTTAGAACTAAACTTGTATTAATAATTGCATTGTGTCTTGTAAATCTATCGGTTAAGGCTTTGGAAACGGATAGAAATATGCCCATCAAAATTGATTCAGGTAGCCAGTCATTGGATATAGAAAGAAATATTGTGACATTTAGCGACAATGTTGTTATTACTCAAGGGTCAATTAAGCTTAATGCAGAAAAAGTTACAATCATTAGAAGGGATACTCAAAAGGAACTTATTGAGGCTTTTGGCACACCGGTTGTTTTTCAGCAGACCCTTGATAATGGTAAGATTGTTAATGGTACGGCTAATTCTGTACATTATGATTTAGATTCTGAATTTTTGATATTAAGAGGCAATGCCGAATTAAAGCAGCTAGATAGTGCCATTAAAGCAGAAAAAATTACTTATGATGTCAAAAAACAGAACCTTAAAGCGACGAGTAATGACCGACAAAGAGTAAAAACTGTATTAATTCCAAACCAATTGCAAAGTGATAAGAAATAGGAATTCTGTATGCCAACATTATATGCTGAATATTTGGCTAAAAGTTATAAAAGTCGCCAAGTTGTTAAAGATGTAAGTTTAAATATTAAATCAGGCGAAATAGTTGGACTATTAGGTCCTAATGGTGCAGGAAAAACGACTACTTTTTATATGGTAGTGGGCCTTGTGCGTCACGATCATGGTAAAATCCGTATTGATGATCAAGATATCAGTGTTTTACCTATGCATGATAGAGCAAAACAAGGTATTGGTTACTTGCCTCAAGAAGCCTCTATTTTTCGTCGCTTAAGTGTTTATGATAACTTGATGGCGGTGTTACAAATTAGGAAAGATCTAACCGATGCAGAGCGTCAAGCAAGAGCAGATGAATTAATCGCAGAATTTCATATTGAGCATATTCGTCACAGCTTAGGGCAATCTTTATCTGGCGGTGAACGCCGTCGAGTAGAAATTGCACGTGCGTTGGCAGCTAATCCTAAGTTTATTTTGTTGGATGAACCTTTTGCTGGGGTTGATCCTATTTCAGTGATCGATATTAAGAAGATTATTGTGAATTTAAAGGAACGAGGATTAGGTGTTTTAATCACAGATCATAATGTAAGAGAAACCTTAGATGTTTGTGAGCGTGCTTATATTGTGAGTAATGGTCAGATGATAGCTAGTGGGATTCCTCAAGAAATTTTACATAATGAGGATGTGAAAAAAGTTTATTTAGGTGAGCAATTTAGGCTGTAATATAAAATTCTTAAGATATTTTTTTGTCGTTTGATTTTTTATGATGCAATTAACCACATTTTTAGACATTAATAATATTTATTACAATGTTCCCATTTCTAATAAAAAACAGGCTTTAGAGTTTCTGGGGAAGGCGATGGCAGAAATATTAAATAATAGCCTTTCACCTACAGATAAACTATGTATTCATCCAGCAGAATGTTTTAGCTATTTCTTTAAACGTGAAAAATTAGGTTCTACCGGAATTAATAATGGAGTGGCTTTACCTCACGCAAAATTGTTGATGAGTCAAGAATTTCAGCTAGAGAAACCAATTGCTATTTTCCTGAAACTAGAGGCAGGAATAAATTTTGAATCAATAGATCATAAGGATGTGGATATTATTTATGCCATATTCTTTTCGGAAAAAATTTGTGTAGAATATAAGGATTCTTTGAGAGAAATAGCACAGCAATTAAGTGATAAGAATTTGTTAAAGCATCTAAGAGCTGCATTATCCAGAGAAGAAATTTGGCAAGTATTGAGTTATTATGATTATTCGGTAAACAAAAATTTAGAATCGAGGAATGTAATGTGGAATTGATTATTATGAGCGGGCGATCTGGTTCAGGAAAGTCTGTTGCGTTAAGAGCGTTGGAAGATTTAGGGTATTATTGTGTGGATAATATTCCTCTTGCTTTAATTCCCCAGTTAACAGATTATTTAGAAAAATTGAAGAGATCTGTTGTTGTTAGCCTTGATGTGAGAAATTTACCAGAAGATCCAGATGTGCTTGAGCAAGTATTACATGCGTTTCCCTCTCACATTTCAAAAACTTTAATCTTTCTTGATTGTCAGCGTAAGGCTTTAGTCCGTCGATATAGTGACTCTCGTCGTTTACATCCATTATCTACCCATGATTTATCTTTAGAAAATGTGATTGATTTAGAAAATCATCTTCTTGAACCATTATTTCAGCATGCGGATTATATTATTGATACAACGTACTTTTCTTCACATGAGTTAGCAGAGAAATTAAGAGAATTATTAAATGGATCATCGGAGAAAGAATTAAATATTATTGTTGAATCTTTTGGTTTTAAGTATGGCATTCCTGCCGATGCAGATTATGTTTTCGATGTCCGTTTTTTACCTAATCCCCATTGGAATCTTGAGCTCCGTCCTATGACAGGATTAGAAAAACCTGTTATAGATTTTCTAGAAAATCAGTCAGAAGTCCATCAATTTATTTCTCATACTTGTAATTATTTAGAAGTGTGGTTGCCTTTATTGGAGCAAAATAATAGGAGTTATTTAACGATTGCCATAGGCTGTACAGGCGGAAAGCACCGTTCTGTATTTGTTGCAGAGAAATTAGCCAGATATATTGAAAGTAAAGGCAAAAAAGTAAGAGTTCGTCACTGTAGTTTAGAAAAACATTATAAGACATCGTAGAATGAAAACAGCAGATATTACCATCATTGGTGGAGGAATGGTTGGCTTAGCTTTAGCAGGATTACTTGCAAATAGTAATTGTCAAATCAAGATTATTGATAAAACAGTTCCCTATTTAAGTAAGTCAATCAGTAATAGAGTAAGTGCAATTAATTTTACTAGCCAAAGAATGCTTGAGGAAATAGGTGCTTGGTATCATATTTCTGAAGGTGATTTATCTCCTTATGACCAAATGTATGTCTGGGAAAAGGATAGTTTTTCAAGTCTCTGTTTTGACAATAAAGATCCCGTAATCAAAGAACTTGGACTAGAGCAGCTAGGATTTATTATTGATAATCAGCAGATTCGTTATGCTCTATGGAAGCAAGTCATTCATCAGCATAATGTAGAAGTGATATTGGATGCTCCTAAATTTTTAGGCATTAATGATAACTGCGCTTTTTTAACTCTAGAAAACGGAGAGATGATTACAAGTAAGTTAGTTATAGGTGCAGATGGAGCTCATTCTTGGGTTCGTCAACAAGCTAAAATTCCATTGATTAGTAGAGATTATCAACACACTGCATTAGTATGTAATGTGAGAACAACAGAAATGCATCAACAAGTGGCTCGTCAAGTTTTTTCACCTGATAGTATTTTAGCTTTCTTACCTTTAAAAGATGAACATCTTTGTTCTATTGTTTGGTCTTTGCCTACACTTGAGGCTAGTAGACTAGTTAATAGTGATGAAAAATCTTTTCTCAAACAATTGAATATTGCTTTTGATAATCAATTAGGAATATGTGAGTTACAAAGTGAAAGGGATGTTTATCCTTTGACCGCACGTTATGCTCGCGATTTTGCCCAGCAAAGGATTGCTTTGATTGGTGATGCAGCTCATACGATCCATCCTCTAGCGGGTTTAGGTGTTAATTTAGGTTTTGCAGATGCTATTCTATTGGCAAAAGAGCTACAGAAATTACTCTCCTTTGGAAAAGATATAGGAGAGTACCGTAATTTACGTCAATTTGAACGAGTTAGAAAGTTAGAAGCGATAAAGGTTTTAGTTGCAATGGAGGGCTTAAAGCACCTTTTCTCTGGCAATAATCCATTTAAAAAATTAGTTAGAGGTGTTGGATTATCTGCAACTAATCAAAATAGTTTTGTAAAAAAGCTACTTATTCAGCAGGCAATAAGTGTGTAATAACTGGATAAGAATGATTTATATGAATATATTTAATAAAGATTTTTTAGTATTATTTGGATATTTTGAAATGAATAAGTTTATTAAAATTATTACCTTAGTATTATGTATGATGTTTTTATCTTCTTGTGATAATGTCGGAAAGCATGAGAGTATCAATAGTACTTCTTTAGAAAAAACATCAAAAGAAGATGTGCATACAGTGGAGAGTTCGGCTTCTATTGAAGCTGTGGAAGACTTTAATAAGTTGGTATTATGGAATATTAAGCAAGAACAGGTATTAGCAGAATTACAACAAAAGCTGAGCAGTCAAGATAAATCTGAAATTGAAGATGGATTGAATATCTTTAAAACTAGAATATCTTCTATTATACAAAATCTAGAGATGATAGAGGTTAAAAATACGGATATTCAGTTATTGAAATTAAGGATTAAAGAAAATCTGATTTTATTAAATGATTTTATTATTGAATCAGTAGAAACTATGCAAAACCCGACTTTAGAAGGACAGGAAAAAATTAAAGAAAAGTCGGATAGATTATTGTTACTGAATAAAGAACTACAGAAATTTGAAAGCGATTTAAAAGAGAAATTTGGTATTAAATGAAGAATATAAATATAATTTTTTATAATATTTCCTCTTATTTTCTTAGATGGATTGACAATTTTTTATTAAATAATAGAGGAAATAATGCTCAAAATTTATAACACCTTAAAACGTGAAAAAGAAGAATTTAAACCTATCCACCCTGATCACGTTGGAATGTATGTCTGTGGTGTCACGGTTTACGATCTCTGTCACTTTGGGCACGGACGGACTTTTGTTTCTTTTGACGTGATCGCACGTTACCTTCGCTATCTCGGCTATAACTTACGCTATGTGCGTAACATTACCGATGTGGACGACAAAATCATCAAACGTTCGTTAGAAAATAATGAAACTTGCGATCAGCTTGTTGATCGTATGATCATCGAAATGCACAAAGATTTTGATGCGTTAAATATCCTTCGCCCTGATGTTGAACCTCGTGCAACGCAACATATCCCTGAAATTATTGCGATTGTCGAAAAACTCTTAGCGAAAGGTCACGCTTATGTGGCGGAAGATGGTGACGTGATGTTCAATGTCGAATCTTTCCAAAAATACGGTGCCTTATCTCGCCAAAATCTTGAACAGCTTCAAGCAGGGGCAAGGGTTGAAATTAAATCGGTCAAACGCAACCCGATGGATTTCGTATTATGGAAAATGTCGAAAGAGAATGAACCAAGCTGGGATTCCCCTTGGGGCAAAGGTCGTCCAGGCTGGCATATCGAATGTTCGGCGATGAACAGCAAAGAGTTAGGCAACCATTTTGACATTCACGGCGGTGGTTCGGATTTAATGTTCCCTCACCACGAAAACGAGATTGCACAATCTTGCTGTGCTCACGGTGACGATTATGTGAATTATTGGCTACACACGGGAATGCTTACGATCAACGAAGAGAAGATGTCAAAATCGCTTAATAACTTCTTCACCATTCGTGATATTTTAAACAAATATGATTGTGAAAGTGTTCGTTACTTCTTCTTAACCGCACAATACCGTAGCTTGTTGGATTACAGCGAAGAAAATATCGGCTTGGCTCGCAAAGCGTTAGAGCGTTTATATACGGCATTGCGTGGCTGTGATTGGAATGTCGAACTTGTAGAAAACGATCAGTATGTGACCGCTTTCAAAGAATCAATGGACGATGATTTTAATACCCCTGGAGCACTCGCGGTGTTATTTGAATTAGCTCGTGAAGTCAATAAACTCAAAGCAGAAAATCAGGCGGAAGCGAACAAACTTGCAGCTCGTCTGAAACAACTTGCAGGCGTACTAGGTTTGTTAGAGCAAGATCCAGAAACTTTCTTACAAGGCGATGCCAATAATGATGAAGTGGCAGAAATCGAAGCCTTCATTAAACAACGTAACGAAGCGAGAGCCAGCAAAAACTGGGCGGTAGCCGATGAGGCACGCAATAAACTCACCGCAATGGGCATTGTGCTTGAAGATGGTGCAAATGGTACAACGTGGCGTAGGGCTTAATTGATTAACAAGCGGTGGGATTTGACGAAAATTTTGCAAATCCGACCGCTTTATAAATTAAATGTATTATTTACCCCATACCTCTTCAGCGATGTCTCGGATAAATTTTAATTTATTCCACTGTTGCTCTTCTGTTAGAATGTTACCTTCTTCAGTTGATGCAAAGCCACATTGTGGACTAAGACAGAGTTGGTTAATGTCTATGTATTGCGTAGCCTCTTTAATGCGCTCAATAATCTCATTTCTATCTTCTAATGTGCCATCTTTAGATGTAATAAGCCCAAGTACAACTTGCTGATTTTTAATAAAGCGTAACGGTTTAAAATCCCCTGAACGATCGCTATCGTACTCTAAGAAAAAGCCATCAACATGACAGCTTCCAAATAGTGTTTCGGCAATCGGTTCATATCCTCCGGAGGAGAACCATGTGGAACGAAAATTCCCTCGACAAATATGCATAGTAATTGTCATGTCAGCAGGTTTTTCTGAAATGGCGCGATTGACTAAATAAACATAGTCTTTTGCGAGTTGTTCTAAATCGAACCCTCGAGCTTGATAAGCAGCTCGCTTCTCTTCTGAACAAAGCTCTCCCCAACTTGTATCATCTAATTGTAAATTACGGCAACCTAATGCATAGAATTTTTCTATTGCCTATTTATAAGCATCAGCAATATCATCTAATAGCTGGCTATTATTATTTTTGTTGCTCAACTAATTTTGTAATTTCAGCATCTTCAATTTGAGTCAGTTCACTACAAGATAAATTGCCACATTGGCATTGTTGGCGAGCATGTTTTAAGCTTTCAGGACGTAGAAAACTTCCCACAATATCAAAACGATAAGGGGCTTGGGTACGAGGTTGTGCATTGGGAAAGAGTTTAGACATAATATTTCCTTATTTTTAGTGTAGATATGAAAGGATTCTATCAACTGTGGATCAAAATAGTAAGTAAATGATGTAAACGATTTATTTTTAGAAAGACTTATATAAGGGAGCTTAATATTTTAAGCTCCCTAATAGATTAAGGCTTCAGACTTACGCCATAAAATGCGGTATAGCCAAACGGATTTTGAACAAAGCCTTGTACCCGTTTATTTAACGGTACGTAGTTAATGGAGTGGGCAAACGGAATGATCGGGCTGTTTTGTTGGAAAATTTCGACTGCCTGTTGATATAGTTTTGCACGTGTTTGTGTGTCTTGAATTTGTACCGCTGAGGCGAGTAGCGCCTCAAATTTTTCATCTGTCCAGCGAGAGTAATTGGTGCCGGGGATATTTGCTTGGCTAAATAAAGGGAATAGGAAATTATCAGGATCACCGTTACGACTTGTCCAACCATAAGTACCTGCGGCAAATTCGCCTTCACGGGTGCGTTTATTAAAATCCGCCCATTCATGTGTGACTAGTTTTGCTTTCACGCCAATTTTAGCCCAGTCTGCTTGAATAATTTCAGCCGTGCGGCGAGGGTTCGGATTGGATGGACGAACCACAGGTTGCACCCAAATTTCCGTTTCAAAACCGTTTGGATAGCCAGCTTCTGCCAATAATGCTTTTGCTTTTTCCAAGTTAAATTCATATTGTGGCAAATGCGGGTTATAACCTAATACTGCATCAGGGAACGGATTGGTTGCAACCGTTCCGCCGCCTTGATAAACCGCATCAACAATCGCTTTTTTATCGGTAGCATGGTGAAGGGCTCGGCGAACTTTTACGTTGTTTAGTTCAGGTTTGGTGGTATTTAGCCCAATGTAAGCTAAGTTTAATCCCTCACGCTCAAGTAGATTGATTTGAGGATCTTTTTTCATCTGAGCAATGTCCGAGATATTCGGAAAATCAATCACATCACACTCGCCGGCTTTTAACTTGGCATAACGTGTTCCGGCATCAGGGGTAATGCTAAAAATTAAACGTTCAATGTCTGCTTTGCCTTTCCAATAATCTACGTTAGCAGTGTAACGTACCGCGTGGTCGGTCTGATAAGTTTGGAAAATAAAAGGCCCCGTTCCAATCGGTTGTTGATCAAGAGTTTCGGGCTTACCCTGGGCAAGAAGCTGATCGGCATATTCTTTTGAATAAATAGATAAAAAGTCCATGGCAACCGTGGTAATAAACGGCGTATTCGGTTTATTCAGCGTAATTTTAACGGTGTAGTCATCCACTTTTTCAACGGATTTTAAGATACTCGGTAAGTTCATCCAGTTAAAGTAGAAGTAGGTTCCTGCCGAAACATTATGATAAGGATGATTTTTGTCCGCTTGGCGTTGGAATGAGAACACCACATCATCGGCATTTAACGGGCGGGTTGGGCTAAAGGTTTTGTTGCTGTGGAATTTCACATTTTGGCGTAGATAAAATGTATAGACCAAACCGTCTTCACTGATTTCCCAACGTTCGGCTAGACCTGGCTCTACTTCAATTTTACCGGCTTTGAATTCGACTAAGCGGTTATAGACTTGTTGTGAGCTGGCATTGAAGTCATTAGCATCATTTGTAATTGCCGGACTAAGTTTCATCGGTGCTGTCGCAATACAGTTGACCAATGTATTTGTCGGTGCCGAAATCGCGGCACATGAAGCAGAAAGAAAACCCAAGCCGAGAAAGAGTTTTGAATATTGCATAATAAGTTCCCTAAGTTGAAAATTCCAGCTCAATCTACCGTTTTTAGTGAAAAAATTAAAATAACTGAAGGCTCTAACTTATAACCAAAATGATATACATAAATCGGTAACATTCCTCTTATAGAGAACTTACGCTAAAATATGTCTTGAGTGGCTTATGTTTGAGTGTGTTTATGATTAGTGTCTTTGATATGTTTAAAGTGGGAATTGGGCCTTCAAGTTCCCACACCGTTGGTCCGATGAAAGCGGGTAAAGAATTTATTGATCATTTAATTGATTGCAAAAAATTGGCAGAAACTGACCGCTTGCAAGTCGATGTTTATTGTATTGAACGCAATGCGATTGCTTCGGTAAAAGCAATCAATGCAAGCCGAATGGCATTACGCCGAACGACACAACCACGCGTAACCCTAGATAAAGTGATCGAAACGATGTATGAAACAGGGAAAGATATGAATGCGAAATACCGCGAAACTTCAACAGGTGGATTAGCAATTAAGATCTTGCCTTGTGAATGATAGATAGTATCTAGTGAATGTGTAAACACTAAAGGTAAAAGTTGAATTAAGTAATTTGATTTTGAAGATTAGCAGAGCTTACTCACCCATTCTTTCAACTCATCTTTCGGCAGTTTTTTCAATTTCGGGCAATTACCACAGTAATCATTTTTGCTATCCAAGTGGGCGTGGCAACAGACTTTTCGTAAGCGGACGGGCTGTGGAAAAGGCAATTCGGGGAAGGAAATATATTCAACGGCGTTATAAAAAGGCGACCATTCGTATTCTGTCCATTTCTTTTCAAGCAGAATTTGACGGTAGGTTTCACTCACATCAATGCCTTCCGCTTCCAGCTCTTTCAAGCTAAATTCAATCAAGTTGGCACAGTTATGCCAAAATACCGCTTCATTTAAACGGCTGACCGCAGTTAAGCGGTTAAAAATCGGTGAAAGAAATTGTTTTAACTGTTGGTAAGCGTGGAGAATATCGGTTTGATTACGTACCTGTCGCACTGGCGTGTAGCTTAAGTTGATAAAAAATCCTTTGATCTTACCGCTTGTTGTTAGATCCAAGGCTGTACCTTGCTCGCTCAACACAAGATGTAACTGGTGTTTATGTAACAACCAAACCCAATGCATAATAAAACCATTAAGCCAATAGCGTTGCCAGATTGAAATAGTAGCTTTTTGGGGTTCGGCTAACAGTGCTGAAAAAGTCTTTGGCAGTGCAGAATGATAAAATTGTTGGAAAAACATTGCATTAGAGATCTTTTTAGGCTTTTCCACAAAAGTAAGCAAATTACGGCAATGTTTTAGGCGTTCTGAAAATAAGTTTTGACGAAGTGCATTAAGCTCTACACAATTAAAAAGTATATTCATAAAAAGATAAATAAGTAAATCTATTTTATAAATTTACATTTCACTCGGATTTTTATGTTTGTGGTTAAACAGGCAAGTTTTGCCATTCCAAATCGTACGTTGTTACAGCCGATTTCGGTGCAATTTGAACAAGGAAAAGTGTATGGATTGATCGGGCATAACGGTTCGGGCAAATCCACGTTAATCAAATTACTTGCCAAACAGCAACCGCTTTCATCGGGTGAAATTCTTTTTGATAACCAACCGCTTGACACTTGGTCAAACCGTGAGTTTGCCAAACGTGTCGCTTATCTTCCGCAACATCTTCCCCAAGCCACTAACCTAACCGCCAAAGAGCTGATCGCGATGTAGGCACGCCAACAACAGCATTTTTCCCACCATATAAGTTAATCAAAGCCTATAATATTTCTCCACGAACTAACTACGGAGAACACGACGGTAACTATGTAAGTAATAAACAATATGCTATTGGATATGAATTTACTCATAAATTTACCGATGACTTAACTTTCTCACAAAACTACCGCTTTGCCAAAACAGATAAAGAGCAATTTGTAACCTATTACTACGGCATGGAATGGGATCCTACAACAGGTGGCGCAAGTAATACTATGGCTAAAAAAAGGCTTCCTATTTGCTGATGGTAAAACATATTCCCATACTATTGACACCCGTTTAAGCAAAGAATGGAAATCAGATAATATTTCAAATACCCTAACTGGTGGTTTTGATTATCAACACAGCAAGGTTGATGGGGTATATGATTTCCCTTGGCCTGCTACAAGCTATCATATTACTCAACTTGTTACCGCTCCAGTTACCTTGACTGATGTTCCAGTTTATAAAGATAAACAACGCCAGCTAGGCTTGTACTTGCAAAATCAATTACGTTTAAACGAAAAATTAACTGTAACTGGTGGCGTAAGACGTGATTTTGTTAAAGGTCACAGCGATATTCGAGGAACAAAATCAGAAAATAAAGTTAATAATACTACCTATTCAGCGGGTTTAATGTATATGACAGATTTAGGGTTAGCACCTTATTTTAGCTATTCTGAATCTTTTAGGCCTCTTTCAGGTAGTTTAGATAATGCTACAAACGGTTCATCAATTTATAAGCCTTATGAAGGTAAGCAATATGAAGTTGGCTTTAAATATTTGCCATCATTTATCAATGGGCAGATTTCTGTGGCTTATTTTGACTTAAAAGAGAAAAATGCTCTTGTCGCGGCTCGTAGTGGGGATGTCACCACAATGGCTCAGGTTGAAAAGCAAAAAAATCGTGGTGTAGAAATTCAAGCTGATTTAAATATTACTGAATCGTTATCTACTTCTTTAGCTTATAGTTATATATTTGCTCAATCCCATCGCTTAGATAAACCTCGTATTGATACTCCATTACAACCAAACCATACTTATTCTGCATTAGTTAATTATGCATTTAAGGATAATGTACTTAACGGCTTAACATTAGGGGTTGTGCCTCGTTATACTGGAACAACTCCAACAGAAATGGATGGCTACAATAATGCCAATATTCGCGTTCCAGCAAGAACACTAGTGGATCTGATGGCGAAATATAGCCTTTCAGAGAATTGGGAGACAAGAGTAAACGTAACGAATGTTGCGAATAAAAAATATATCAGTGGTTGTAGTTACGCTTGCTTCTTTGGCGAAGGACGTAAAGTCACTGCGAATTTAACCTATAAATTCTAATAATATCTAAATTAATTGGTGCGAGTGTCTAGCTCGCACCAGTATTTACAGTGTAATAGAGAACATAGTAGCTAAGAATACCAAAAATCATTTTTAGCTACCATATCTCTATTTCTTCCAAATCCGTGTCTGATAATCACGAATCGAACGGTCTGAGCTAAACATACCCAAACGAGCCGTATTAAGAATCGCAGATTCAACCCAAGCGGTTTGATCTTGATAACGTTTTGCGACTTCTTTTTGAGCTTCACGGTAGCTTGCAAAATCTGCTAACACACAGAAATAATCTTTGTTTAACAGATCATAAACTAACGGTTCAAAGGTATCTTTATTACCACCTGAGAATGTGCCGTCCGCTAATGCGTCAATCGCTTGTTTTAATACAGGATCTTGCTCATAGTACGTTTTAGACACATAACCTTTTGCACGCAATTCACGCACAGATTCAACGGTATGTCCGAAAATCACGACATTTTCTTCCCCTGCAAATTCTGCAATTTCTACGTTTGCGCCATCTAATGTGCCAAGCGTAATTGCACCATTGAGAGCTAATTTCATATTGCCTGTGCCTGACGCTTCTTTACCCGCAAGAGAAATCTGCTCAGAAACATCTGCCGCAGGAATGATTTTCTCCGCAAGGCTTACACGGTAGTCTGGTAAGAATGCTACTTGTAATTTACCTTGCATATCAGGATCGTTGTTAATCACTTTTGCCACAGCGTTGATGGCTTGAATAATTTGTTTCGCCATAAAGTAACCTGGTGCCGCTTTACCTGCAAAGATAAACAGGCGTGGTACAACCTCTTGTTGTGGGTTCTCTTTAAGCTCTTGATAAGTGGCGATGATATTCAACAGGTTCAAATGTTGGCGTTTGTATTCGTGGAAACGTTTAATTTGAACATCGAAAATCGCATTGCAATTCACTTTTAAACCAAGTGATTGCTCAATTTCTTTCGCTAATAGCTGTTTGTTTTGCTGTTTGATGTGATTGTAATCTGCTTGGAACTGTGGATCTTTGGCAAATTTCTCAATTTGAGCCAACAATTCAAGATCTTTCGTCCAGTCACCTTTGATATATTTATCTAACAACGCACTTAGTAATGGGTTTGCTTGGCGGATCCAACGACGAGGGGTAATACCGTTAGTTACATTATGGAAGCGACCTTTAAACAAGCGGTTATAAGCTGGGAATAAATCGCTTACCACTAAATCCGAGTGAATTTGTGCCACACCATTGACAGCAAAAGATCCTACAACACAAAGGTTTGCCATACGCACACGGTGGTTCATTAAGACCGCTGTTTCGTCCCACGCATCTGCAAATTCTGCTTCGCTAAATTCCGCGTTCACTTGTTGATAAAGCTCGTGGTTAATGCGGTCAATGATGATTAAATGGCGTGGCAACAATTTCGCGACGAGATTTTGATCCCACTGCTCCAACGCTTCAGGCAATAAAGTATGGTTGGTGTAAGCAAATGTTTTTGAACAAATTGCCCAAGCTCGATCCCAACATAAACCGTATTCGTCAATCAAAAGACGCATTAATTCAGGAATTGCAATCGCAGGGTGTGTATCGTTTAACTGGATCACTTCAAATTCAGGCAACTGCTCTAAGGTTCTGCCTTGTGCAAGGTGATTTTTTAGAATATCGGCAACAGAGCAAGCACAGTGGAAATATTGTTGCATTAAACGCAACTCTTTACCTTCTTGATGATTGTCGTTTGGATATAGCACTTTGGTTAATTTTGACGCATCAACCACTTTGCTTTCAGACTCAAGATAGTCGCCGTCGTTAAATTGAGCAAGATCGAAGGACGTTTCGCTATAACCTTGCCATAAACGTAACGGCTGTTGAACCCCTTTATAACCCACTACAGGTAAATCAAAGGCTTTACCATAAATTGTCCACGCTGGTTTCCATTCATATTTATCACCGTCACGATGCCATACTTCGCCACCAAAGCCAACGGTTTGACGAAAATCTGGGCGATGATATTGTTGAGTATAGAAATCACGGCTCCACGCATCGCCTTCTTCACGTTGTTCACCTGCCCAGCCAAAGCTCTGTTTGAATAAGCCGTACTGATAGTGTAATCCGTATCCCACTGCTGGCTGAGCAAGGCTTGCCATTGAATCTAAATAACAGGCAGCTAAACGACCTAAACCGCCGTTACCTAACGATGGATCACGTTCTTCTTCGAGAATATCGACTAAATTTTTACCATATTGAGCAAGGGCTAAATAGACATATTGATAAACGCTCAGACTCATTAAGTTGTTACCCAGTAAACGTCCGATTAAGAACTCCATTGAGAGATAGTTTACTTTGCGAGTGTTTACAAGCGGTGCGTTTTTAGGAAAATTTTGCAAAATCGCTTGTTGGCTGACTTCGGCAATGAATTGATACCATTGTTGTGTAGAAAGTTGTTCAGGTTTTAAAAAACGCTCTTCACAGTAGTTTTTCAACGACTGTTCAAACAGCGTTTGGAATTGTTGAGTAGATGACATAAAGACTCCAAATAAAAATTTTCAAATGGTATAGAGATTATGAATAAAATTGCGAGAGTTAAATCATTCTTTTAGAAATGAATGGGGGGGGACATCATAGTATGACATGTTTAGAACGGATAAATGGGATAGATTTTTCTCTATCCCATTTAAGATAATTTAAACATCTTTTGTTTTTTCTCCAGATTTATCATCTTGTTCGGGATCAAATTTTACAACGGGTACACAGCCTCGACAAGCACCTTGGTCAACGCCAAGATCTTTACAAAGTTCATTGTATTTGTCTAATAAGTTTCGGAAAAAGCCTTTGTTTTCATTGTTCATATAACCTCTTAGCGAAATAGATTACGAGATGAGTGACTACGTTTAAATTGGCTTAATATAATCACAATAAAAACAGCCAAATATGCCGAAAAAATCGCAATTAACCATTGTGGCATAGAGAGATCTAAAAATTGCCAGACCACTTTTCCACAATCGCCTTTACCTGTAGCTTCAAAGAGATCAGGGAACCACTTATTCAATGGCAATGTTTCAGGGAAATCCACAAAAGGTGAGCATTGGTTCCACGGAGCAGGATTGAGCTGATAATCCGTATGCTTAATTGCAAGGCTTAAACCTTTTATTGAGCCAAATAAACCAAGTAATAATGCAAGCCAACGTACGAGCGTTTTGCGGGGGGCTAAAAAGCCGATAATCCCCGCAATTAAAATTGCCAATAGAGCTAATCGTTCATAAATACACATCACGCAAGGGTTTAGTCCCATTCCGTGTTGAAAATAGAGCGCAGTAGCTTCTAGTGCTGTACAGCTTGCAGTGAGAAGTAGCCAAGCACTACGGCTTATTGATAGCTCTTTAAAATAAGTTAGCATACGGTTCCCTTTATTTTTAACGAGTGATTAACCAGCCCCACTCCGTCATTAATTTTGTTAATTGTGGCAGTAAAAATTCTAATGCAAAGAACCCTACTCCTGATAAAACTACGGTATATGGTAATGCCATATAGACCATTCGTCCATAGGATAAACGAATTAATGGTGCAATAGCAGAAGTCAATAAGAATAAAAATGCAGCTTGTCCATTTGGAGTAGCAACTGATTGTAAATTGGTTCCTGTGTTAATTGCGACAGCAATCAGGTCAAATTGTTCCCGACTAATAATGCCAGCTTGGAAAGCCGCTTTTGCTTCGTTAATGTAAACGGTTCCAACGAAAACGTTATCCAAAATCATTGAAAGCAATCCATTAAATGTATAGAACAGCGCCAATTGTGAGCTTGGTTCAGCGGACAGAACAAATTGAATAATTGGATCAAAGAGTTTCAAATCTACAATCACGGCAACGATAGAGAAGAAAACCACAAGCAATGCGGTAAATGGTAGAGACTCTTGGAAAGAGCGTCCTAAGGCGTGTTCATCAGTGATACTACAGAAAGCTGTACAGAAAATAATAACAGAGAGACCGATTAATCCTACTTCCGCTAAATGCAATGCCAACGCAATGACTAACCAAACACCTGCTATGGCTTGAATAACCAATTTCATTCGGTCTCGTTTTGTCATCTCTTGTTCTTTACGCAAGTTATAATGGGCTAATACCACCCAAACTTTACGCGGCAAGCGGTCACCATAACCAAAAAGTTTGTATTTTTCTACGAGATAACAGGTTGCAATACCTGATACAAGCACAATGATACTAATTGGAGCTACCCGTAAGAAAAATTCCCCAAATCCCCAATCAGCTTGAGCAGCAATAATTAAATTTTGCGGTTCACCGACCATTGTCATCACGCCACCTAACGCACTACCTACTCCAGCGTGCATTAATAAGCTACGCAAGAAACCACGAAATTGTTCTAAAATTTGTTTGTTTGTAATTAATTTATCATTTGAAGCATCATCGGACTCATCATCGTCCAAAGCCCACCTGATGCGACCTTATGGTAAACTTTATAGAATCCCATTCCAACACTAATAATCACCGCAATTACCGTTAAAGCATCGAGGAATGCAGATAAGAATGCCGCACTTAAACAGAAAGTGAGTGCAAGCATTTTTTTAGAATGGATGGAAATCAGTAGCTTAGTGAATGCATAAAGTAACAAGCGTTTCATAAAGTAAATGCCTGCCACCATAAAGATCAACAGTAAGACAACTTCAAAGTTAGCGAGGATTTCTTTTTTGATATGTTCAGCACTCGTCATTCCAATAACGATAGCTTCAATGGCAAGTAAACCACCTGGTTGTAGAGGATAACATTTTAATGCCATTGCTAACGTAAAAATAAATTCAGCCACTAATGCCCAACCAGCAACAAATGGACTAATGAAAAAATAGAGCAATGGATTGATAATTAAGAAGGCAATAATACAAGCCTTATACCATTCTGGTGCGTTACCGAGAAAATTTTTATAAAAAGCGTCAAGATTATTCATAGATTTAACTAAAAAAGTAAAAATGATTGTGGATTGTAATCTAGTTTAGATTAAACGATAATAGCCCAAGAGCCATTATATGGAAGGCAATATCATTTTTGATAAGTACATCACACTTTTTATTATTTATTTGAAGTATTTCTTCATTTTTTGAGATAAATCAATGAATCAATCAGACATTTTAAGAGCCCAAAGCCCAGCAGCCCTTGCTGAAGAATATTTAATCAAAAGTATTTGGAGTAACCGCTTTCCTGCTGGTTCAGATTTACCTGCAGAGCGTGAACTTGCAGATATTATTGGTGTTACGCGTACAACGTTAAGAGAAGTTTTACAGCGTCTTGCGCGTGATGGTTGGTTGAGTATCCAACACGGTAAACCAACCAAAGTAAATAATATTTGGGAAACAGCGGGTCCAAATATCATTAGTACATTAATTCATTTAGATGAGTCTATCACACCTACGATTATTTCAAATGTTGTTTCGTTGCGTACTAGAATGGGGGAATACTTTATTCCCAAGGCAATTAAAGCTGATCATTTAGCTTCTTCGTCACTTTTAAAAGATCTTGAATCGCTTCAAGACACGGCACAAGCTTATGCTGAATTTGACTATAAGCTATATCGGGAATTTACCTTTATTGCCAATAAGCCTGTTTATGGGTTGATTTTAAATAGTTTTAAAGATCTCTATTTAAAAACGGCATCTTTATTTTTCTCCAATCCTAGCTCTCGTCAATTAAGTTTTGCATTTTATCAAGCACTTCGAAGCGCTTGTGAAACTAATGATTATGAAAAAGCGGTAGAATGTTTAGCAATGAGTCGTCAGCGTAGTGCAGAAATTTGGACTGAAATGTTAAAAATTTTACCGAAAAATTTTGGTGAATAAAACTGCTAAATAGTAAATTTTATATCATAAAAATCTATTGTGTTTTACAAATGGAGCATTTTCCACATACTGAATCTAATAGATTATGCTATAATTCTATGTAGGGTATTAACAATCCAATAATGGAAAATAGATAAGGAAATCGCCCTTGTCTATTTTCCATTATTAATTTAATTATTCGTTTTGGGAGGATGTATGAAAATCAAAACGTTACTAATGTGGGCAATTTCGGCATTTTTCGCTGTAATGCTTTCTGCTTGTAATAAAGAACCCCAACAAATTGCCTTTGAAGGTAAAACAATGGGAACAACCTACCATATCAAATATATTGATGATGGTAGCTTAACAAATTTACCTAAACCAGAAGAAGTTCAACGTCAAATGGATACGTTGTTAAAAATGGTAAATAACGAGATGTCCACCTATCAAAAAGACTCTCAAATTAGCCAATTTAATCAAATGAAAGAGGCAGATAAACCGTTTGAAATTGCCTCTGATTTTGCCAAAGTGGTCAAAGAAGCGGTACGTCTAAATAAAGTGACAGAAGGTGCGTTAGATGTGACCGTTGGGCCTTTCGTTAATTTATGGGGATTTGGACCAGATAAACGCCTAAATAAAGCACCAACGGAAGAACAAATTGCAGAACGTGCCACTTGGGTTGGTATTGAAAAATTAGTCTTAGATGATAATGCTACAAAAGCCACATTAACAAAAAAAGTACCAGAGCTTTATCTCGATCTTTCAGCAATTGCCAAAGGATTTGGCGTAGATAAATTAGCGGATTACCTTGAGCAATTAGGAGTACAACATTATCTTGTTGAGATCGGCGGTGAATTACGCGGAAAAGGGCTAAATTTAAAAGGGCAACCGTGGCGTATTGCAGTTGAAAAACCTGAATTTGCTCAAGGAACATCAAGTCAAATTGTTGTGCCATTGCATAATTTAGGTATGGCGACTTCGGGTAATTACCGCAACTATTTTGAAGATGAACAGGGTAATCGCCTATCTCACATTATCGATCCAAAAGCATTACGTCCGATTAGCCATAACTTAGCCTCAATTACTGTATTTGCACCAACCACAATGACTGCAGATGGACTTTCAACAGGCTTATATGTGTTAGGAGCAGAAAAAGCACTGGAAGTGGCAGAACGTGAAAATTTAGCAATTTTCTTAATTATCAAGAAAGGCGACGGATATGAAACTAAAATGTCGAGTGCCTTTGAAAAATTAATTAATCAAAAATAATAGGATAAAAAATGGAAACAATTTTACTAACCTTTGCTTTCTTTGTAGCCATTGTATTTATGATGTCAATCGGCTTTATTATCAAAGGTAAAACAATTAAAGGTAGTTGTGGCGGTATTTCTGCATTAGGAATGAAAAAAGTCTGTGACTGCGATGAGCCTTGTGATAATTTAAAAGCAAAATTAGAAGCAGGCGATGAAGCTGCTAAAGCCGAATATGAAGAAAAATTTGCCAAGAAAGAGGCTCAGTTTTACAAAGTAAAATAATTTTTTCATCAATAGGAAGGAAAAATGGAGCAACAAGATATTCGCTGGAAACAGCGTTTTGAAAATTATCAACATGCTGTTGCTTATCTAAAAGATGATGTAGAAAAGTATGCAGATACTGATCTTGATATTATCAAAAAAGGGATTATTCAAAGTTTTGAAATCGCTCACGAACTTGCTTGGAAAGTAATGCAAGACTATTTGAAATATCAAGGTCTTTTAGATGCAAATGGACCTAGAAACGTAACTCGAATAGCCTTTCAATATGAGCTTATTTTTGAGGGGCATCATTGGATGGAAATGTTGAATAGCCGTAATATGACAGTTCATACTTATGATGCTCAAATTTTGTTGAAAGAATTTGAAAAAATTGTTCACATTTATCTTCCCCTTTTCCTTGCATTAGAAAAGAGAATGATGGAATTATGGCAGAAAAGTTTGGATTAAATGAACAATCTATTAGGGTAATTACTGATATTCTCAAGAAATACCCCGAAATTGAGCAGGCGATTATTTATGGTTCTCGAGCAAAGGGTAATTATCGGATAGGTTCTGATGTTGACTTAACTTTTAAAGGACCAAATCTTAATCAGAACATATTGGGTAAAATCAGGCTAGATTTAGAAGACTCTAGCCTACCTTATCTGTTTGATCTTTCAATTTATCACGAACTGGCTCACGAAAATTTTATTCAGCATATCGACAGAGTGGGACAGCAATTTTATCAACGGACAGAACAACAATAATGAAATCAAAAACTTACCAACAACATTTTCCTGCACTTACCGATGAACAATTAGCGGAAAATGCAAAGAAAAAAGTGATCTGCGGAATGTCGGGAGGCGTAGATTCTTCGGTTTCAGCCTTTATTCTTCAACAACAAGGCTACCAAGTGGAAGGCTTGTTTATGAAGAACTGGGAAGAAGACGATGACACGGATTACTGCACAGCAGCGGCAGATTTAGCCGATGCACAAGCCGTTTGCGATAAGCTGGGTATTAAACTGCATAAAATCAATTTTGCCGCAGAGTACTGGGATAATGTGTTTGAGCATTTCCTTGCCGAATATAAAGCAGGACGCACACCAAACCCTGATATTTTGTGTAACAAAGAGATCAAATTCAAAGCCTTTTTAGAATATGCTGCAGAGGATTTAGGGGCGAATTTTATTGCCACAGGGCATTATGTCCGTCGTCCACCGCTTGATCAACAGCCAAAATTATTGCGTGGACTTGATAGCAACAAAGATCAAAGTTATTTCCTCTACACTCTGAGCGAGCAACAAGTTGCACAAAGTCTTTTCCCTGTTGGTGATATTGAAAAACCGATTGTCCGAGCTATTGCAGAAGACCTAGGTTTAGCGACAGCAAAGAAAAAAGATTCGACGGGGATCTGTTTTATCGGCGAACGTAAATTCAAAGATTTCCTTGCTCGTTATTTACCTGCACAAGCTGGGGATATTAAAACCGTCGATGGGCAAGTGATTGGTCGTCACGATGGCTTAATGTACCACACCTTAGGACAACGCAAAGGTTTAGGTATTGGTGGTGTCAAAGGGGCGAGTGAAAATGCGTGGTATGTAGTGGAAAAAGATCTGGTGAATAATGTGCTAATTGTCGCTCAAGGTCAGGATAATTCTGCGTTGCTTTCAAGCGGCCTGATTGCAAGCCAACTTCACTGGGTAGATCGCCAACCGATCCGTGAAAAACTACGTTGCACAGTAAAAACACGCTACCGCCAAGCGGATATTTTATGTGAAATCCAACCGCTTGATGACGAAACCATTCGAGTGATTTTTGATGAACCTCAAATCGCCGTTACCCCAGGACAGTCCGCCGTATTTTATCAAGGCGAAGTCTGTTTGGGCGGTGGGATTATTGAAGAGCAGCTGAAGTAATATCTCCTAATAGTGATATTGTGGAAGATAGATTTATGGCATAAGAATGGGGATAATAGACAAATTTGCTGCTAATATTTAGAAAAAATAAACATTAGTAACTAGTTTGTCTACTGTGCCCATTTGTCTGCCATGCCTAAGAATGGGCAACTTAGGTTTAGTATCTTAGCTTTTTAATGAGATTTGGAAATTAACTCATTTCATAGATAGAATCTTCTGCTCAATCCCTTTCGCATCTAACCCTAAATCCGCATAGGATTCGGCTTGCGTAGCTTGTGGGATAAAGAAATCAGGAATGCCCAACATCAATAGCGGTTTGATTTTGCCGATATGTTGCAAGTATTCATTTACCGCACTGCCAGCCCCACCTTGAAGGGCATTTTCTTCAAGGGTGACTAATAATTCGTGGCGGTCGGCAAGCTCAGCAATCAAGGCTTCATCTAGCGGTTTTGCAAAACGCATATCAACCAGCGTGTAATTGTGGGTTTCTGCCACTTGTTTGGCCTCGTTTAATAATGCCCCGAAATTGAGAATAGCGACCTTTTCCCCCTGTTTTAACACTTTGCCTTTGCCGATTTCAAGGGCTTGCATCGGTTGAAGCTCAACGCCTTGTGCATTGCCACGCGGATAACGCACGGCAACAGGGCTGTTCATTGTGTAAGCAGTGTAAAGCATTTGACGCATTTCATTTTCATCACTTGGACACATTATCGTCATATTTGGGACACAACGCATAAAACTTAAATCAAATGCGCCTTGATGGGTCTGCCCGTCTGCTCCCACAATACCAGCACGGTCAATTGCAAAAATGACAGGCAAGTTTTGAATAGCCACATCGTGAATAAGTTGGTCATAAGCACGTTGTAGGAAGCTAGAGTAAATCGCCACTACAGGCTTGTAACCTGCAATCGCAAGCCCTGCTCCAAAGGTCACGGCGTGCTGTTCGGCAATCGCCACATCAAAATATTGTTGTGGGAAGCGTTTAGAAAACTCAACCATTCCCGATCCTTCACGCATTGCAGGGGTAATGCCGATAATCTTCGGATCACGCTCTGCCATTTCGCAAAGCCAGTCGCCAAAAATGTTGGAATAGGTCGGTACGGATTTGGTTTGTGGTAACTTACCGCTTGTATGGTCAAATTTCGGCACACCGTGGAAACCGATAGGGTCTTGTTCCGCTGGAGTATAACCTTTGCCTTTTTTGGTTTTAATATGTAAGAACTGTGGCCCTGACATATTTCGCATATTTTTCAGGGTAGAAATCAGTTCTTCAATATCGTGTCCGTCAATCGGGCCGATATAGTTAAAGCCAAGGGTTTCAAACATTGTGCCAACAGGCGAAACAAAGCCCTTAACGTGTTCTTCTGTTTTTCGCACAAACTCTTTGATCGACGGAATGCCTGAGAGCAGTTTTTTGCCCCCTTCACGTAAAGTACCATAAAGCGAACCAGTGAAAAGGCGAGCTAAGTGATTATTTAATGCTCCCACATTTTCTGAGATGGACATTTCGTTGTCATTTAAGATAACCAACATATCGGTATGAATTGAACCTGCGTGGTTAATCGCTTCAAATGCCATACCTGCAGTGATTGCACCATCACCAATCACACAGACCGTTTTACGCCCTGCGTTCTCTTTTTCTGCGGCAACGGCAATGCCTAAACCAGCACTAATAGAGGTAGAAGAGTGTCCAACGCTCAATACATCAAAAGGACTTTCTTCACGCCAAGGGAATGGGTGTAAGCCGTCTTTTTGACGAATAGTATGCATTTGGTCACGGCGACCCGTTAAAATTTTATGTGGATAGGCTTGGTGTCCTACGTCCCAGATAAGTTGATCGAATGGGGTCTGATAAACATAATGCAAGGCAACGGTCAATTCGACCACGCCTAATCCAGAGGCTAAGTGACCGCTTGTTTGACTGACGGACTCTAACAAATAGGCACGCAGTTCATCACAAAGAGGTTGAAGTTTATCTTTTGGTAATAAACGCAAATCATCAGGTGAGTTGATTTGACTGAGCAATGGATAGGTCTTTTGCATAAGCTTATCTTTAATCGTTGGGTGGGCAACTGCCCATCAAAAAAATCTATTATTAGGCTTTGAGTTCTTCAGTTAAGGTCGGTTGAATACTGTTTAAAATTTCTTTTAAAACACGACCGCTACCTGCCACTACATTACCTGATTTTAAGTAATCTGTACCACCAACAAAGTTGGTCACTAACGCACCTGCTTCACGAGCAATTAAATCGCCTGCAGCACAATCCCACGGTTTTAATCCGATTTCAAAGTAACCATCAACACGACCAGCAGCCACATAAGCTAAATCTAATGCTGCAGAACCAGTACGGCGGAAATCTGCTACGCCATTGTTCATCAAGGCTTCAATCATATTTAAGTGAGCAGTACGATGTTTTGCGACTTTAAACGGGAAACCTGTTGCTAACACTATGCCTTGTAAATCACGATGTTCATTACTAATGCGAAGGCGGAATTCATTTAATTTTGTACCTTCGCCACGCACAGCGGTAAATAATTCGTTACGAATAGGATCATATACAACACCTACCTCAGTACGACCATTCACACGAATAGCAATCGACACCGCAAAATGTGGCAAGCGTTTAACAAAGTTTGTTGTGCCATCTAATGGATCAATCACCCATTGTACATCGTTATTTGTGCCAGCTAAAACGCCTGATTCTTCGCCAACAATAGCATGATCAGGATACGATTTACGGATCACTTCAATAATGGCTGCTTCTGCTGCTTTATCAATTTCGGTAACATAGTCATTTGCGCCTTTTTGAGCAACTTGAGTGTCTTGAGGCGCTTGCTCATAGCCTTTAGCAATAATATTGCCTGCTTTTCGTGCTGCACGAATAGCGATATTTAACATTGGGTTCATAATTCCACCAGATTTTAAAGAACATAAGAGGATTAGGATTATAGAGAAAGTTAGGGAATAAAGGAATAGGGCGACGAGATCAATTTGTTTTAAATAAGATTTTATCTGGTGTTGTGTAGCAGCTGCACAACAGCTAATTTTAAGAAAAGTTATGTAAGAGGGGATTTTCGCTTGTTTCCTCGTTAGATTGGTCAAAGGCAAGGAAATAGAGATCGAAGCGGATAGTCCCTATCCCTTGTATATTAAAATTATAGTAAACTAGCAACATAAACCATAACGTTATCCACAGCTTGGGTGTCCCTAGAGCTAAAACTCGTTCTGTAGCGTAGGCGTGGATAACTTCATCAGCAAAACCGAACAGTTGAAATATAAACCCGAATACAAGGCAGGTTACCGATGAACGCTCCGATTTATTGTGGTATTGATGTTGCTAAACGCAATTTCGTGATTGGTTTTTCCCATCAGAAAAAGACCAAAACCGAAACCAATAACGCCAAAGGTATTCAACATACCTTGGACTATTTAAGCCAGTTTAATGTGGCTCTGATAACGCTTGAAGCAACGGGTGGATTAGAAATCCCCGTGGCAAAAGCCCTTGCTCGAGCAGGTTATCGTGTATTTATTGCTAATCCACTGAAAGCCAGTGAGTTTGCAAAATCTCAAACGAGAGCCAAAACCGATGCAAAAGATGCGGTTAATCTCGCTTTCTATGGGCTCACTTGTGAGCTTAAAGGCGAAGTAGAGCATCAGTTGTATGTTCCGCTTTCTGAGCAAGAAGAACAGCTGGAAGCCCTTGTGGTTCGCCGTCGTCAGCTTGTGGATATGCGAGTAGCAGAGCTAAATCGTTTGCAACAAAGCCACGAAACCCAGTTGGACAATATCCAACAACACATTGAAATGCTTGATAAATTAATCGCCGAACTTGATAAAGATATCGACGACCAAAGTAAGCATTTTAGTGATAAAGCTGACCTCATCTCAGACATCAAAGGCGTTGGCAAAAATTGCGTCGCCGTGATGATGTCAAGCCTGCCAGAATTAGGCAAGCTAAGCAGCAAAAGAATTGCCTCACTCGTTGGCGTTATTCCGCATCCACAGGAAAGCGGTCAATGGAAAGGAAAATCCTTTTGCTATGGTGGTCGAGCGATTGTTCGTAATGCCTTATATATGGCAGCACTATCGGCAATTCGCTTTGAACCTGTTTTTAAAGCCTTTTACACCCGATTGGTTGCAAAAGGCAAAGCGAAGAAAGTCGCTATTATGGCGTGTATGCGTAAACTGCTAACCATTATGAATGCGTTGGTTAGACGCAATGAAAAATGGGATGCTACACGCTACTTATCCACAGAATCTGTGGGTCAAAATTGAATAACTTTTTTGTGTGTAAACACAGTTGCTACAATTTAAAACTGGCTTTCAACTAAGATATTGACGTTTTTATCCGTACAGGAATAGAGCGTTGGCAAATTACTATTTTGCTTACGATAGGTAAATTGTAGCCCTAGGTGTTACTCCTAACCAATACCAATTGCGCTTCCATAGCGTTAAATTTAAGCTATATACTTTGTCAGAACGAACTTTGTCTAAATTGATGATTCCACCGAACTCTGTTTTTCATGTAAATAAGCTTAAAAAGCTCTCCTATTGTAAAAACGTTTACAAGTAAATGTACTGTGTTTTACAACAATTACAAATGTTTTCGTTTGCTTGATTTTGAGGCAATGTAAAGTAGTTTGTTGTTTTTGCTGCGGGTAATGAATTCTATTTATAATTAAATATATTCGTATTTTTCTGACAAATTTCTTGCCCCTAATCTACGAAAACTATAAAATTCTCCAATTAAAGTGGGAAAAAGTGGTGTTTTGTGGAATTTTTTCCAAATTTCCGAATCTCTAAGGTTAAGTGAGCAAAAAAATGTTTCGTGGAGCAACTTCAATCAGCATTGATAGCAAAGGGCGGATCGCTATTCCGACCCGTTATCGTGCCGAGCTTTTGGAGAGTTACCACGGGTCATTTGTTTGTACCGTAGATATTCGCCAGCCTTGTTTATTACTGTATCCGTTGCACGAATGGGAAATTGTCGAGCAAAAATTGCTCGCTCTGTCTAACTTCGATCCTGCACAGCGTCGTATTCAACGGGTTATGCAAGGTTTTGCGACAGAATGTGAAATGGATTCTGCTGGACGGATTTTACTTAGCCCGACTTTGCGTCAGCACGCTCAATTAGAACAGCAGATTATGTTGGTTGGGCAGTTAAATAAATTTGAAATTTGGCAAGATCAACAATGGCAGAAACAGATTAGCGAAGATCTTGCAATTGGTAGCTCAGAAGAAATGCTTCATTGTGAGGCATTAAAGAACCTTTCTTTATAACAATAACGGATAATCAAAATGAGTGACTCACCCAAACATATTACGGTGTTATTACACGAAGCAGTTGATGGTTTAGCCATTAAACCCAACGGTATCTATGTCGATGGTACTTTTGGGCGTGGTGGGCATTCACGTCTTATTTTAAGCAAATTGGGTGAACAGGGTAGATTGATTGCGATTGATCGTGATCCGCGTGCGATTGCAGAAGCGAACACGATCACTGATCCCCGTTTTCAAATTGTTCACAGTGCTTTTTCATCCATTCCTGATATTTGTGACGAACTTAATTTAGTCGGCAAAATTGACGGTATCTTACTCGATCTTGGCGTATCTTCCCCACAACTTGACGAAGCAGAACGTGGTTTTAGTTTTATGCGTGATGGACCATTAGATATGCGAATGGATACCACCAAAGGCTTGTCAGCAATGGAGTGGTTAGCACAGGTGTCTGTTGATGATCTCGCTTGGGTGTTAAAAGAGTTTGGCGAAGAGCGTTTTGCCAAACGCATTGCACAAGCGGTCGTTTCTTACAATAAATCTGCAACTGAAAAAATTTCCCGTACTTTGCAACTGGCACAAATTATTGCAGATGTCGTGCCCTTTAAAGATAAGCATAAACACCCAGCAACTCGCTCTTTTCAGGCAATCCGTATTTACATTAATAGTGAGTTAGATGAATTAGAAAAGGCATTAAATTCAGCCCTAACTGTACTCGCACCTGAAGGGCGTTTGTCTATTATCAGCTTCCATTCTCTAGAAGACAGAATGGTGAAGCAGTTTATGCGTAAGCAGAGCAAAGGCGAGACGGTGCCGAAAGGTCTGCCGATTTTAGAAAGTGAGTTAAATAAGAATATTCCTTTAAAAACCGTCGGCAAAGCGATTATGCCAAGTGAAGCGGAGATTGAAGCCAATCCACGCTCACGCAGTGCGGTGTTAAGAGTTGCGGAGAAAAGATAATGTCGAGTGAACGCTATCCTCTACGTCAAGTGATTTTAGACGATTTAACCAGCCATAATAAAGTGGCGTTATTGCTACTGATAGGGGTTGTGATTAGTGCTGTTGCAACGATTTGGATTACGCACCAAACACGTTTATTAACAGCGGAGCAGGGAAAATTATTGCAAGTAAAACAGAAGCTTGAAAATCAGTATGTTCATTTGCAATTAGAAGAAAATTCAAAAAGTCAGAAGTTTTTAGTCGAAGCTGTTGCTGAAAAATTTGGATTACAACCAGTTAAAAAAGAACAAGAAATCATTTTAGTGGAATAAAAATGAAAAAATCAGTGAAATATAACCCTAAAAATAAAAATGCGATGGGAGATGAATTAAAAGAGGTAGATATTTCACCCCAGCCTAGTTTTTTGCCTGCCCGATTTGGATTTGTTTATCTGTTTATCGGTGTAATGGTCTGTGCCTTGATCGGTCAAAGTTTTTTCTTACAAGTCACTGATTCAGAACGTTTAATCAAAGAAGCAAATGATCGCTCTTTACGGACAAAAGAGCTTCCTTTTACAAGGGGGAAAATTTTAGATAGAAATGGGCGAGTGCTTTCAATTAGTGTGCCGATGTATTCAATTACGATTGATCCTAAAGAATATTTTGATACTAAACTTCGTCGTAATAAATCGTTATGGCGAGTTTTGGCTATGGAAATGGAGGCTTCAGCCAGTAAAATTGAAGCTAGTGTGAATCGTTTTATTAAAGAAAAACCACAGAATAAAGAAAATAAATATGATCCTAGAGCGATTTTAAACAATAAAAATGAGGATTATTGGACATTACTCGCTCGTGCAACTGCATTAGATTACAACGTATTAATTCAACGCATACGCAATAATCCAAATTCTATGTTTTTACATTTGGAAAATGAGTATGCTCAGCTTGAACGCCAAAAAATGCAAGAGTTAGCCAAAGCATTAGATATGAAATACAGCGTAATGATGGATAAACTTTATGCTTCAGCAAATCAACGTTTTTTATATATTTCTCGTCACGAATCAGATGTGATAGGAGATTATGCTCGAGCATTAAAAATTGATGGGCTTGTATTAAAAGCAGAAACTCGCCGTTTTTATCCTCTTGCAGAAGAAATTTCCCAATTAATCGGCTTTACCGATGTTGATGATAAACAAGGTTCGGAAGGAATAGAACGTAGTTTTGATAGCTTATTAGTGGGTAAAAACGGTAAACAAGTCATTCGTAAAGATGCCCGTGGCAATGTGATTGAGCATATTCGCGATGAGAAAAAATATGATCCGCAAGATGTGATGTTGAGCATTGATGAAGAACTTCAATCGATGGTTTACCGTGAAATCAAAAAAGCGGTAATTGAAAATAAGGCAGAATCAGGAACAGCTGTTTTAGTGGATATTCAAACGGGTGAAGTGTTAGCGATGGCAAATGCACCATCTTTTAACCCAAATAACCGTGCAGAATTCAAATCAGAATTAGCGCGTAACCGAGTGATTACCGATACTTTTGAACCAGGTTCAACAGTAAAACCACTGGTGGTATTGACAGCGCTACAAAATAAAGTGACTTATCCAAGTGAAGTCATTAGCACAAGACCTTTTGTCGTTAATGGACATACGATTAAAGATGTTGCTCCTCGCGATAGTTTAACGCTGACGGGGATCTTACAAAAATCCAGTAACATAGGTGTAAGCCGTTTAGCGTTAAGAATGCCATCAACCGCATTAGTCGAAACTTATAGCAAGGTCGGTTTTGGTAAAGATACAGGCTTAGGGCTTGGTGAACAACGTGGTACAAACGGCGATCGTAAACGTTGGGCGGACATTGAACGTGCGACAATGGCGTATGGTTATGGTTTAAATGTAACGCCATTACAATTAGCCCGAGCTTATGCAACATTAGGTAGCTTTGGGATTTATCGTCCGCTTTCGATTACAAAAGTAGATCCGCCTGTGATTGGTGAGCGTGTGCTTCCTGAAAAAATTACCAAAGATGTGGTGCACATGATGGAAAGTGTTGCTGCTAAAGGCGAAGGTGGGGCAAGAGCCGCCGTTGATGGATACCGTGTGGCTATTAAAACAGGTACAGCTCGTAAATTAGAAAAAGGCAAATATGTTGAAAAACATATTGCTTATACAGCAGGTATTGCACCTGCGAGCGATCCTAAATTTGCTTTAGTGGTTTTAATCAATGAACCAAAAGCTGGGGCTTATTATGGCGGTGCAGTATCTGCCCCACTGTTCTCAAGTATTATGGGACATACTTTAAAAGCAAGAAATATTAAACCAGATAATCTTACTGAAGATACAAAAAGTGCAGTGAGAGAGATGAAAACAAATTCGACAAACTAAGAGGCAATAATGAACCCTTTACTTTCCTTTTTCCCTGAACTTAACCATTGGGGCGAATTAAAAGAATTAAACAAAATGACCTTGGACAGCCGTCAGGTTGAAAAAGGTGATCTATTTGTTGCCTTAAAAGGACATCAAGTCGATGGTCGTCAATTTATTGAAAAAGCGATTGAACAAGGTGCTTCTTTAGTTTTAGCTGAAGCGGACGATGACGTTCAAGCGGTGAGATTTGCAGAAAAATTTGCAAATTCGACCGCTTGTGTACTGGAAGTACCAAATTTACCGAAACAACTTTCGGCGATAGCAGGTGCCTTTTACGGCAATCCATCAGAAAAATTAACCCTTGTGGGTATTACAGGCACTAACGGCAAAACCACTACGGCACAGCTTTTTGCGCAATGGCGAAACTTGCTTGGCGGTAAATCTGCGGTGATGGGTACTATTGGCAACGGACTATATGGGCAAGTGCAAGAAGCGGTGAATACAACAGGTTCTGCCGTTGAAATTCAACACAATCTCGCAAACTTTGTCGAATTAGGGGCGGATTTCTGTGCAATGGAAGTCTCTTCTCACGGTTTGGCTCAATATCGTGCCGAAGCGCTAGACTTTGACTTGGCGATTTTCACTAACTTAAGCCGTGATCACCTTGATTATCACAACACAATGGAAGAGTATGCCCAAGCGAAGTTCCGCTTATTTGGCGAGCTTTCTTCAAAACAACAAGTAATCAACGCTGATGATGAAATTGGGCGTAAATGGTTAGCAAAATTGCCTGAGGCCGTCGCTGTCAGCACCGATAGCCAGTTTCAACCACAACAAGCCCGTTGGATTAAAGCGAAAGCGGTGCAATTTACCCTACAAGGTGCAACTATTGAATTTGAAAGTAGCTGGGGCAACGGCGAACTCAAAAGCCGTTTAATCGGGGCGTTTAATGTCAGCAATTTATTAACCGCTTTCGCTGGTTTATTGGCTTTGGGCTACGATTTGCAAAAATTAGTCGAAACCGCACCGCTGTTAAACGGTGTATGCGGACGTATGGAATGTTTAATCAGCGAAGAAAATGCGGAAGAAAGCCCGATGGTGATTGTTGATTATGCCCATACCCCTGATGCCTTAGAAAAAGCCTTAGATGCCGCTCGTTTACATTGTGAAGGCGAGCTATGGTGTGTGTTTGGTTGCGGTGGCGACCGTGATACAGGTAAGCGTCCGCTAATGGCTCGTATTGCCGAACAGTTGGCGGACAGAGTGATTGTGACTGATGACAACCCACGCACCGAAGATCCTGATGTGATTTTTAATGATGTTATGAAAGGTTTCCGCAAGCCAAAAGCGGTGCAGTCTATGCATATTCGTCAATATGCGATTGAACAAGCAATCGCCCAAGCCGAGCCAAAGGATGTGATTTTGATTGCTGGTAAAGGACACGAAGATTATCAAATTATTGGCACGAAGAAATATCACTTTTCGGATCAAGAGTGGGCGAGGAAGTTTTTGGGGTAGTTGGAATTTAATCTATTGCACAAAATAATTTGTAGGGGCAAATTACATTTGCCCCAAAAGCAATCATAAGGAAGAGGGGCTAATGTAATTAGCCCCTACAAAAGTAGATTTTAAATAGTAAAAATAATTTATAAGTAAATAAAGATGATAAAACAAACCACCCAACAACTCGCTCAAACCCTAAAGGGTAAACTACTCGGTAGTGGCGAGGTTGTTGCTGAAAACATCAGTACAGATACGCGTCAAGCGGTTGAAAAAGGCTTATTTTTTGCATTAAAAGGCGAAAAATTTGATGCTCACGATTATGTAGAAAAAGCGATAGAACAAGGCTGTGTGGCGTTAGTCGTTGAGCGTGAATTGGCGGTGAATGTACCGCAAATTATTGTGGAAGATACTCGCTTGGCATTAGGGCAGTTAGCAAAATGGCTGAAAGCGGAAATTAACCCAAAAACTGTGGCAATGACGGGCTCTTCAGGCAAAACCACCGTCAAAGAGATGACTGCAAAAATTTTGCAAAAAGTAACCGCTTGTGAAGATCAGGTGCTTTATACTTTTGGCAATTTAAACAATGATTTAGGTGTGCCATTGACCTTATTACGTTTAACCCCTGAGCATAAATTTGCCGTGGTGGAACTGGGGGCGAACCATATCGGCGAAATTGCTTACACCACCGAAATAGCACAACCTGATGCTTGTTTAGTGAACAACGTAGCGTCCGCTCACCTTGAGGGCTTTGGTTCATTGGCTGGCGTGGCTCAAGCGAAAGGCGAGATTTATCGTGGTTTGAAAACAGGCGGTAAAGCGATTGTGAATTTAGCTCATTACTACCCTGAATGGCAAAAAGAGATTGGCGATCACGAGTTGCAATCGTTCTGTTACACAGGCGAAGATAAAGACAGTTATGTAGATTTTTGGGCGAAAAATGTTGAACTACATCTTAATGGTTCACGCTTTACTTTGCATACCCCACAAGGCGAAATTGAGATCAATCTGCCTTATTTGGGCGAACATAATGTAAGTAATGCGTTAGCAGCAACGGCACTCGCAATGGCAGTCGGGGCGGATTTAACTGCGGTTAAAGCTGGATTAGAACAGCGTTCAGCGGTTAAAGGGCGTTTGTATCCGATTGAAATTAAAGAGAATGTGCTGTTTATTGATGACAGTTATAATGCAAACGTGGATTCAATGAAATCTGCGGTATCAGTGTTAAAACAGTATCCGGCTTTCCGCATTTTTGTGGCGGGAGATATGGCGGAGCTTGGCAAAGACAGCCCTGCTTGTCATCAAGAAGTCGCCGATTTCGTTAAACAGGCGAAGTTAGATTTAGTGGTCAGCTTCGGCAAAGAGAGTGAGGTGATTAGCGGTAATTCAGCTCACCACTTTAATGACAAAACCGCAATGGCGGCGTTTTTGCTTCCGATTATTTTGCAAAAAATCGAGCAAAACCAACCGCTTGTTCTTTTGGCAAAAGGCTCTCGTAGCCAAAAAATGGAAGAGGTAATTGCTTCCTTATGTCGTTCTTTTGATGTTTCTTTTTAAGGATTAGCTTATGTTAGTGTGGCTTGCTGAATATCTGGTGCAATACAACACAGCGTTTAACGTGGTGTCGTACATTACTTTCCGTTCCATTATGGCGTTATTGACGGCGTTAATTATCGGCTTATGGATTGGATCGACGGTCATTCGCCGTTTACAAATTCTCAAATTCGGACAGGAAGTTCGCCACGATGGCCCTGAAAGCCACTACAAAAAACGGGGCACACCAACGATGGGCGGTATTATGATTTTATTCGCTATCGGTGTGAGTACGTTGTTATGGGCGGATCTACGTAACCCCTATGTCTGGTTTGTGCTATTTATCCTATTTGGCTATGGGGTTGTCGGTTTTGTTGATGATTATTGGAAAATCGCTCGTAAAAATACCGATGGTTTGATTGCTCGTTGGAAATATTTTTGGTTATCGGTGATCGCCTTAGTGTCCGCTTTTGGTATGTATGCGATTGGTAAAGATACCGCGGCCACCCAGTTAGTTGTTCCTTTCTTTAAAGATGTGATGCCACAGCTCGGCTTATTCTATATTGTTCTAACCTATTTTGTGATTGTCGGTACAAGTAATGCGGTGAATTTAACCGACGGCTTAGACGGCTTGGCAATCGTGCCGCTTATTATGGTCGCAGGGGCATTTGCATTAATTGCGTGGGCAACGGGGAACTATAATTTTGCACAATATTTGCACATTCCTTATATCAAATATAGCGGTGAATTAGTGATTTTATGTACGGCGATTGTCGGGGCTGGGTTAGGTTTCTTATGGTTTAACACTTATCCGGCACAAGTTTTTATGGGCGATGTCGGTTCACTGTCACTTGGCGGTGCATTGGGTGTAATTGCCGTGTTAGTTCGCCAAGAATTATTATTAGTGGTGATGGGCGGTGTATTTGTGGTTGAAGCCTTATCGGTTATTTTACAGGTTGGCTCTTACAAACTCCGCCAAAAACGTATTTTCCGTATGGCACCGATCCACCACCATTTTGAACTTAAAGGCTGGCCGGAACCACGTGTTATCGTGCGTTTCTGGATCATTACCTTAATGTTAGTGTTAATTGGATTGGTGACGTTGAAGTTACGTTAATTAATGTAGGAACACACTGCGTGTGTCCATTACAGTTTTACCAACCGAGGAATAATGAAAATAAAGCGGACACACGCAGTGTGTCTCTACATCTGAAAATACCGTTTCTAGAGAACAACAAAATGCAAAATCAATATCAAGGCAAAACTATCACAATTATCGGCTTAGGCACAACAGGCTTATCTTGTGTCGAATTTTTTGCGGACAAACAGGCTCAAGTGCGAGTGATTGATACCCGAGCAAATCCTGCAGGGGCGGATAAGTTGTCGAAGGATATTCCACTACACACAGGCAGTTTAAACCTTGAGTGGCTATTAAGCTCCGACTTAATTGTGATTAGCCCGGGACTTGCTTTAGCAACTGCTGAAATTCAGCAAGCTATTCAAGCCGGTGTGGAGGTGGTTGGCGATATTGAGTTGTTCTATCGTGAAGCCAAAGCGCCGATTATTGCGATTACAGGCTCGAACGGTAAAAGTACCGTCACGACTTTGACGACTGAAATGGCAAAACAAGCCGGAGTTAAAGTTGGAATGGGTGGCAATATCGGCGTGCCGGCATTGAGTTTATTGAAAGGCGATTACGAGCTTTATGTGTTGGAATTATCGAGTTTTCAACTTGAAACGACCTATTCTTTAAAAGCAAAAGCGGCGACCATTTTAAATATCAGCGAAGATCATATGGATCGCTATGAGAGCATTGAAGATTATCGCCAAGCGAAATTGAAAATTTATCACCATGCCGAAAATGTAATTGTGAATGGCGAAGATCCGCAAACTTTCCCTGAACAAGCGGTCGGATCTTTGAAAAAATTTGCAGAAAAAGACGCAGAATATACCGCTTGTAATGGAGAACTCTATTCTGGCGATGAAGCCGTCATTGCGATTGATGAGCTGAAAATTACTGGTCGCCACAATGTGATGAATGCCTTAGCATCAATGTCATTGGCGGAAGCTGCAGGCGTTGATCGTTCGGGTATTGTGAAAGCACTACAAAGCTATTCAGGATTAGATCACCGTTTCCAGCTAGTACCGACGAATGATGGCGTACGCTGGATTAACGACTCAAAAGCCACGAATGTCGGCAGTACTGTGGCGGCATTAAATGGTTTGCAAGTCGAAGGAACGCTTTATCTGTTGTTGGGCGGTGACGGAAAAGATGCTGATTTTTCTGAGTTAAAACCTTTTATTAATCAACCAAATACAGTCTGTTACTGCTTCGGAAAAGATGGGGCGGAACTCGCCGCTTTAACTCAAAATAGCGTTTTAGTGGAAACAATGGAACAAGCTGTCGCACAAATTCGTTTAAGATTAAAAGCGGGCGATATGGTGCTACTTTCACCAGCTTGTGCAAGTTTAGATCAGTTTAAAAATTTTGAAGAGCGTGGCAGACAGTTTGTGGCGTTGGCTCAAGGGGTTATCTAATGCTAGAAAAAATTCGGATTGAGTGGGATAAGTGGACAAGATTAACGCCTGTTAATGCACTCTATGATCGAACATTGGTGTGGTTATTTCTCGCATTGCTGATCATTGGATTTGTTATGGTGACTTCAGCCTCTATTCCTGTGAGTAGTCGGCTACACGAAGATCCCTTCTATTTTGCGGTGCGAGATGGTTTTTATGTTATCACATCTATTTGTGCTTGTGCTTTCTTTGTTCAAATTCCAAGTAAATATTGGGAAAAGTATAATGGTTGGTTATTTATTTCAGCCCTACTTTTGCTTGCAATTACATTGTTTGTTGGAAAAACAGTAAATGGAGCAACACGCTGGATCCCTATCGGTCCTATTAATTTCCAGCCTGCAGAATTAGCAAAATTTGCGGTGATTTGTTACTTTGCGAGCTTCTATGTAAGAAAATTTGATGAAATGCGACAAAAAAGCATTAGTTTCATTCGCCCTATGGTAATCCTGATTTTATTTAGCTGCTTGTTGCTGGCTCAACCTGATTTGGGAAGTATAGCGGTGCTTTTTGTGCTGACATTTGCAATGCTTTTTATTATGGGGGCGAAAGTCTTACAGTTTATTTTTCTTGGTATCACAGGCGTTGTAGTCTTTGCTCTATTAGTTTTAACATCGGAATATCGCTTAAAACGCGTAACTTCTTTTATGGATCCTTTTGCTGATGCTTATGGCGATGGTTTCCAACTATCTAACTCACAAATGGCTTTCGGGCAAGGTGAGATTTGGGGACGAGGCTTGGGTAACTCCGTACAAAAATTAGAATATTTACCCGAAGCACACACTGACTTTGTAATGGCTGTTATTGCTGAGGAGTTTGGATTAGTTGGAATTGTTGTCGTTGTGCTATTATTACTCGCTTTAACTTTTAGAGCTTTAAAGGTTAGTCGGGAAGCGTTAATGTTAGAAGAGCGATTTAAAGGTTTTTTTGCTTTTGGTATTGCAATTTGGATTTTTATTCAAGGCTTTGTAAACCTTGGTGTTGCTTCGGGGTTACTGCCGACCAAGGGCTTAACTTTCCCATTGGTAAGCTATGGTGGTTCAAGTTTAGTGATTATGGCGATTGCAATTGCGGTATTAATTCGGATTGATTACGAAAACCGCTTGGATCGAATTGGTCATGCACATTTCAGCGATGATTAATATTGGAAAATAATATGACAAAAAAATTATTGGTAATGGCTGGCGGAACTGGCGGACATGTTTTCCCGGCGATTGCTGTGGTAAGAGAATTACAACAACAAGGCTGGGAAATCCGTTGGCTTGGTACCAAAGATCGTATGGAAGCAGATCTTGTGCCAAAACACGGTATTCCGATTGAGTTTATTCAAATTTCAGGATTAAAGGGCAAAGGGATCAAAGCATTACTTACTGCCCCTTTTGCGATCTTAAGGGCGGTACTTCAAGCGAAAAAAATTATTAACGCGTACAAGCCCGATGCAGTACTCGGAATGGGCGGTTATGTATCCGGACCTGGCGGTATTGCAGCGAAATTATGTGGTGTGCCTGTGATTTTGCACGAACAAAATGCGGTGGTAGGTTTAACGAATGTATGGCTTTCTAAAATTGCTCGACGTACTTTACAAGCATTTCCAACGGCGTTTCCAAATGCGGAAGTGGTGGGAAATCCTGTTCGCCAAGATCTATTTGAAATTGCACCGCCTGAACAACGTTTTGCTGAAAAAGGCTATCCGATCAATATCTTAGTGATGGGCGGTAGTCAGGGGGCATTGGTGATCAATAAAACCGTGCTGGAAGTAGCGAAAGTGTTAGGACAAAACGTATTTATTAGTCATCAAGTCGGCAAAGGCAAATTAGCCGGTGTGGAAGAAGTTTATCAAGCAACAGGTAACGGCATTGCTAGCGAATTTATTGATGATATGAAAGCCGCTTATGAATGGGCGGATTTGGTGATTTGCCGTTCTGGTGCTTTAACTGTATGCGAGATTGCTGCAGCAGGATTGCCTGCGATTTTTGTGCCGTTTCAACATAAAGATCGCCAACAATTTTTAAATGCAGAGTACCTTGCACAAGTAGGTGCTGCAATGATTATTGAACAGCAGGATTTTACCCCTGAAAGTTTATTAAAAGCATTAGAGCCGTTAATTGCCGACCGTCAAAAACTGACGGAAATGGCAATAAAAGCAAGAGCGAAAGCCACACCATTAGCCGCAAAACGAGTGGCAGAAGTGATTGTGGAAAATAGTTTGTAAGCGGTCAGATTTTGTAGTTTTTTTGCAAAATGATCGAATATAAGGAATAAAAATGAAAAATTTCCAAGATAAAGTTAAAAAATTAGTCGCTGAAATGCGCCGTGTAAATCAAATCCACTTTATTGGGATTGGTGGCGCAGGTATGTCTGGGATTGCTGAAGTATTATTAAATGAAGGTTATCAAATTTCGGGCTCGGATATTGCTGATGGTGCAGTCACGCAACGCTTAGCAAAAGCAGGTGCAAAAGTTTTTATCGGACATCAAGCTGAAAACATTGAAGGGGCAAGTGTTGTTGTGGCTTCCAGTGCAATTAATGAAAGCAATCCCGAAGTTGCGGCTGCAAAAGAAGCACGTATTCCTGTGATTCAACGTGCGCAGATGTTAGCAGAAATTATGCGTTTCCGTCACGGTATTGCGATTGCAGGAACTCACGGTAAAACGACCACAACCGCAATGATTTCAATGATTTATACGGAAGCAGGATTAGATCCTACTTTTGTAAATGGTGGTTTAGTAAAATCAGCGGGTAAAAATGCTCATTTAGGTGCAAGCCGTTACTTAATTGCAGAAGCCGATGAAAGTGATGCGTCATTCTTACATTTACAGCCGATGGTTTCTGTTGTGACCAACATTGAACCAGACCATATGGATACTTACGGTGGCGATTTCGAGAAAATGAAAGAAACCTATGTACGTTTCTTACGCAACTTACCATTCTACGGTTTAGCAGTGATGTGTGCTGATGATGAAACAGTGATGGAAATTGCCCCAAAAGTTGGTCGCCAAGTGATTAGCTATGGTTTTAGTGAAAAAGCCGATTACCGTATTGAAGATTATCAACAAACAGGCTTCCAAGGGCATTATACGGTGGTTTGCCCAACGGGTGAGCGTATTGAGATCTTACTAAACGTGCCGGGTAGACACAATGCACTGAATGCAACGGCAGCATTAGCGGTTGCAAAAGAAGAAGGTATTGCGAATGAGGCGATTTTGGCTGCTCTTGCAGATTTCCAAGGTGCAGGTCGTCGCTTTGACCAGTTGGGTTCGTTTATTCGTCCAAATGGTAAGGTGATGTTAGTCGATGACTACGGACATCACCCAACGGAAGTAGATGTGACGATTAAAGCCGCTCGCCAAGGCTGGGAAAATAAACGTGTGGTAATGGTATTCCAACCGCACCGCTATTCTCGTACCCGTGATTTATTCGACGATTTCGTGCAAGTGCTGTCGCAGGTTGATGCATTGATTATGCTCAATGTTTATGCCGCAGGTGAAGCACCGATTGTGGGGGCAGAGAGTAAAGATCTGTGTCGTTCAATCCGTAATCTTGGCAAAGTTGATCCGATTTTAGTGTCAGATACTTCACAACTTGGCGAAGTGTTAGATCAAATTATTCAAGATGGTGATTTAATTTTGGCACAAGGTGCGGGCAACGTGAGCAAGCTTTCGCGTGATTTAGCGGAAAGTTGGAAGGCATAAAGAACATAAGTTTCCCCCTTTGAAAAAGGGGGATTAAGGGGGATTTTAAAATGTATATTTCCCCAAAAATTAATTAAAAATCCCCCCTAGCCCCCCTTTTTCAAAGGGGGGAATAGATAAATTTATAAACCAAATAAGGTAAAAATAATGAGCTTAAAAAACGAAAAAATTGCGGTGTTATTTGGTGGCGTTTCAGCAGAACGTGAAATTTCGCTCAATTCAGGCAAATCGGTGTTTGAAGCATTACAAAGTTTAGGTTATAACGTTGAAGCGATTGATACAAAAGAATTTCCGATTGAAAAATTAAAAGAAAAAGGCATTCAGCGTGTATTTAATATTCTTCACGGTGGTATTGGTGAAAATGGCGTGCTTCAAGGGGCGTTAGAGCAACTCGGTATTCCCTATACAGGCTGTGGCGTAATGGCTTCGGCGATTACTTTAGATAAGTTCCGCACCAAGCTATTGTGGAATGCAGTGGGCTTACCAACAGCGGCAATGGAAGTGGTACGCCGTGGGCAAGCGGTCAACTCCGATGAAATTATTGCAAAATTAGGTTTACCATTATTTGTGAAACCTGCGAGTGAAGGCTCAAGTGTTGGCGTAAGCAAAGTGAAAACCGCAGAACAGTTATTACCTGCAATCGAAGAAGCATTAAAATATGATTCAATTGTGTTGGTGGAAGAAAATTTAGCAGGGGCGGAATACTCTGTGCCAGTACTTGATGGTGAAGTGTTGCCTGCGGTGCAAATTATTCCAGACGGCGAGTTTTATGACTACCACGCAAAATATATTTCGGATAATACCCAGTATGTTGTGCCAGCGTTAAATGCTGATCGCCAAGCGGAAGTCGCTAAGTTAGTGAAACAGGCTTATGATGTGGTGGGCTGTCGTGGTTGGAGCCGAATTGATGTAATGGAAGATGGCGAAGGAAACTTCCGTTTAGTTGAAGTGAATACTTGCCCAGGTATGACCAGTCATAGTATTTTCCCAAAATCAGCGGCGACTGTGGGTTATAGTTTCGAGCGTTTAGTTGAGCGTGTATTGGAGTTAAGTGCGTAATGGTTGCGGTAATACGTAAGAAACCGACTTCGGTAATTCGTACACAAGCAAGTAAGCCGAAGTATCCGATTAATTGGTTTGTTTTTGTTAAGCCTATCGTTGTGTTATTATGTTTCGGTATGGTTTATGCAATTTATACCAATTGGTCTAGTTTGCTTGCATCACTGGATAGAACGCCAATCCGTTCTTATGCATTAACGCATAAAACACAATTTACGACGAATAATGATATTCGTGAAGTTTTAGCTAAAGAACCCCTGTTAAAAGGCTATTTTGAACAGGATATTCAAGAAATTAAAGAGAAATTTCTAACAATTCCTTGGATCAGTAATGTTTCTGTGAGAAAAGTTTATCCCGATAAATTAAGTATTACGTTACTTGAACATCGTCCAATGGCTGTATGGAATAATAGTCAGTATGTTTCTGAACATGGAGTAGTGTTCAGTTTGCCGAAAGATAGGTTTGATAACACAGGCTTACCTATTTTATACGGACCAGACACAGAAAGTAAGGTTGTGCTTGAGGCTTGGGATAAAATAAAAGCAGATTTAAAATCACGTAATTTAGGATTATATTCCATTGCAATGGATAGTCGAGGAGCTTGGTCAATTCGACTTGATAATGGCGTTGAACTAAAATTAGGGCGAGGGGAATGGCTATCAAAAATCGATCGTTTTGTGACTATTTTTCCTGAAATTGATATTCCTGAGGGGAAACGTTTATCCTACGTAGATTTACGTTATGAACACGGGGCTTCCGTTGGATTTAATAATCAATAATTTATTAACTTGCAAACATAATTAATATGACAAAAGTAGCAGAATCTAGAATTAGAGTAGGTTTAGAAATTGGAACACACAAGATAGTTGCTGTGGTAGGTGAGGTATTGCCTGATGGGGTGATTAATGTGATTGGCTCTGGAATTAGCCCGTCTAAAGGTGTTCAAGGTGGTGGCGTTGTTGATTTAGATGCTGTAACAAGTGCTATTCAACGTGCGATTGAAGAAGCTGAATCGATTTCTGGATATGATATTGTATGTGTTACTCTTGCCCTTTCAGGATCTCACATTACAGCTTTTAATGAAAGTGGAACTGTGCCGTTGTCTGGTAGTGTAAGAAATGAAGATTTGGATAATGCTATTCATATTGCGCGTTCTATTAAATTACCCGATGGGCTGGAAACATTACACATTATTCCTCAGGAATATAGAGTAGATAGATTACCTGCTACTAAAAATCCCCTTGGTTTATCTGGTATGCGTTTGCAGGCTCAAGCTCATTTAATTGCTTGCCATAACGATTGGCTACGTAATTTAAAAAATGCAGTGGAGAGAAGTAAATTAAAAATTGATCAAATCGTTTTTTCGGGGCTTGCTTCAAGTTATTCTGTGTTAACAGAAGATGAAAAAGAACTTGGGGTTTGTTTAATTGATATTGGCGGTGGCACTATGGATGTTCTTGTTTATACAGATGGTGCTTTGCGTTTTAGTAAAGTTATTCCTTTTGGTGGGAATAATGTAACGGACTATATTGCTCATGTTTTCACAACCTCTCGCCAAGATGCAGAAAATATTAAAGTACAGTATGGATGTGCTATTGCACCCCCAACTCATTTTCCAGAGAAAAAAATTGAGGTGGCAGGCTTGGGTGGACGAATGCCAAGAACTTTTACAAAAAGCCAATTATCTAATGTTACATCTCAATGCTACCACGATTTACTGAGCGTAATTAATCAGGAATTATCCCAATTACGCAATGAACTATATCAAAAAGGCATAAAACAAGAATTAATTGCTGGAATTGTATTAACAGGTGGTGGCTCTCAGGTTGAAGATATTGTAGAATGTGCAAAATCTGTCTTTGGATCTCAAGTTCGAGTTGGTAATCCATTGAACATTACAGGATTAACGGATTATGTAAACAAACCTTCTTATGCAACCGTATTAGGATTGCTACAGTATAGTCATTATAATGACGTTGATAGTAGCCAAAGTGGAGAAATTAGTCATAAGGTGGGCGGCATTATTGATACATTAGGTCATAGTGCTAAAAAAGCGTATAATTGGATAAAATCAAGTTTTTAATAGGCATTAATAACAATATTAAGCCGTGAGGGAGAATCACAAATGTTTGAACCTATTTATGAAGCAACGCAAGATGCGGTTATCAAAGTTATCGGTGTCGGTGGCGGTGGTGGTAACGCACTAAATCATATGGTTAGTAACCAATCTGATGTTGGTAGTGTTGAATTCTTTTCGGTTAATACGGATGCACAAGTATTACGTAGTAGTGCCGTTCGCAATACGATTCAAATAGGTGCAAGTGTAACAAAAGGCTTAGGGGCAGGAGCAGATCCAAACATTGGTCATCAAGCAGCTGAAGAAGATAGAGAAGCATTAACGAATATGCTTACAGGTGCTGATATGGTCTTCATTGCTGTTGGTATGGGTGGTGGCACAGGTACTGGTGCAGCTCCTGTAATTGCTGAAATTGCTAAAAGCCAAGGAGCATTAACAGTTGGTATTGTTACTAAACCTTTCTCTTTTGAAGGTAGAAAACGTTCTAACTATGCGGAACAAGGGATCCGTGAACTTGCAAAACATGTGGATTCACTCATCATTATCCAAAATGATAAATTACTAAAAGTATTACCTAAAAGTGTAAAATTTAATGAAGCCTTTGGCGTTGCAAATGACGTCTTACGCAATGCGGTATTAGGTATTACGGATATGATTACTTCCGAAGGTCTTGTGAACGTTGACTTTGCAGACGTGAAAAAAGTGATGTCGGAAATGGGTAGAGCAATGATGGGAACAGGCATTGCAGAGGGTGAAAACCGTGCAGAAAATGCAGCAAAAGAAGCTGTAGCAAGCCCGTTATTGGAAGATGTTGATTTATCAGGTGCTAAAGGCATTCTTGTGAATATTTCTTCTGGCTATGATATTGAACTTGCAGAAGTCAATACCATTATGGAATATGTTACTAGCTTCGCAGATCCTGATGCAGCTATTATTTTTGGTTCTGCATTCTATCCAGAAATGGATGGTAAGATCCGTGTAACATTGGTTGCTACAGGTATCGGACAACCAGAAGAAATGCCAAAAATTCCAAGTGTGCAAGGAAGAACCGATATTTCGCAACAATCTATTATTAATAACGGATTTGGTGGTGCTCGTCAGCCTGAATTTATAAATAATATGGGCGGTTACCCAAACCAAAACCAATATACAACGCATCAAATGTCTCAGCAACCACAACAGGTTCAGCAAACAGCGCCAAGACCACAGAAAGTTGATACAGCACAGGTCTTTTCGCCGAACTCAATCCCAGGGTTTATGAGAAATGGTCAATAACCATTTCGGGAAATAAGGAAACGATATGATTAAACAAAGAACCCTTAAACAAGCAGCAAAAGTAACAGGTATTGGCTTGCACAGTGGCAAGAAAGTAACCTTAACGTTGCGTCCAGCACCGGCACATACAGGGATTATTTACGCAAGAACAGATCTTGATCCTGTCGTTTACTTCCCTGCAAGTGCTGAATCTATCCGTGATACACAACTTTGTACTTGTATGATCAATGATGAAGGTGTGCGTATTTCAACAGTAGAACACTTAAACGCAGCAATGTCTGCGTTAGGTTTAGATAACCTAATTGTAGAAGTTGATGCAGCCGAAATTCCAATTATGGACGGTAGCTCAAGTCCTTTTATCTATCTCTTATTAGATGCAGGGATTGAAGAACAAGATGCGCCGAAAAAATTTATTCGTATTAAAGAAAGTGTACGAGTAGAAGAAGGGGATAAGTGGGCTGAGTTTAAACCTTATAGCCACGGTCTGAAATTAGACTTTACTATTGACTTTACGCACCCAATGATTACCAAAGAAGTGCGTAACTACAAAATGGAATTTTCAGCACAACACTTTATTCAACAATTAAGCCGTGCTAGAACCTTTACCTTTATGAAAGATGTTGAATATCTTCAATCTATTGGTCTTGCATTAGGCGGTAGTTTAGATAACGCAATTGTTTTAGATGAATACCGCATTTTGAATGAAGAAGGGTTACGTTTTAAAGATGAACTAGTTCGTCATAAAATGTTAGACGCTGTCGGTGATTTATTTATGTGTGGCTACAATATTTTAGGTGATTTCAAAGCCTATAAATCAGGTCACAGCTTAAACAATAAATTATTACGAGCTGTGTTAGCGAATGAAAATGCTTGGGAATTTGTAACCTTTGATGATAAAGCAGAGGTTCCGCAAGGTTATCAAGTGACAGAACAGGTGTTTATTTAATAGTTATTATCATTTCTCGGAGATTTTTATTAAATTTTTAAGGTGTTTTTTCTTAAAATTCTAATTTTTAAAAATTTTTGCAGAAAAATTGCCGCTTGCTATTCCCTTATTCTACATTTTCGGCTAATCTCGCAGACTTCATTTACCTTGGTAAATGAAGTCTTTTTTATTTGTCTTACAGGAAATTTTATGAGTAACCAATCTTTATCTTCAAAAATCCTTGGCGGTAATTTAGTATTACGCATTGCCGTAGGTTTAGTGCTAGGTATCTGCTTAGCATTAGTTAGCCCAGATGCAGCCAAAAGCGTTGGGGTTCTCGGACAATTCTTTGTAAAATCATTACGTGCAATTGCACCGATTTTAGTTTTTGTTCTTGTAATGGCTTCCATTGCTAACAAAGAAGTTGGCAGCGATAGCCGCTTAAAACCTATCTTAGTGATGTATGTCTTAGGTACTTTCGTTGCAGCAGTAACAGCGGTTATTTTAAGCTATTTATTTCCAACGACACTTGAACTTGTTACCAGCCCGGAAGGGCTTGCACCGCCACAAGGCGTTGGTGAAGTATTAAAAACCGTTGTTTTCAACTTAGTCGATAACCCACTTGGTGCAATTACGAACGGTAACTTCATCGGTATTCTTGCGTGGTCTATCGGTTTAGGTATCGCATTACGCCACGCAGCACCAAGCACCAAAGTCATGTTAAACGACATCTCTGATGCTGTTTCTTTCGTGGTAAAAGTGGTAATCGCCTTTGCTCCAATCGGGGTGTTCGGCTTAGTAGCAGAAACCATGGCAACCAACGGTGCAGATGCCTTTATCGGTTATGCACGTTTATTAGCGGTATTGTTAGGTGCAATGGCAATTGTGGCATTTATCCTAAACCCATTATTAGTGTATTGGAAAATTCGCCGCAACCCATACCCACTCACCATCACCTGTTTACGTGAAAGTGGCGTGACAGCATTCTTTACTCGTAGCTCAGCAGCGAACATCCCTGTAAATATGGGATTAGCGAAACGCTTAGGTATCAAAGAAGAGATTTACTCTATCGCAATCCCACTTGGTGCTAACATCAATATGGCGGGTGCAGCGATTACTATCACCGTATTAACCTTAGCAGCAGCTTACACCCAAGGTATCGTGCCAGATTTCTCAACAGCGGTATTATTAAGTATTGTTGCTTCAATCTGTGCTTGTGGTGCATCTGGTGTAGCCGGCGGTTCATTATTATTAATCCCACTTGCATGTAGCTTGTTCAACATTCCAAACGATGTTGCAGCACAAGTTATCGGCGTAGGTTTCATCATTGGTGTTATCCAAGACTCAGCTGAAACAGCACTTAACTCATCAACGGACGTATTATTTACCGCAGCGGTAAGTATGTCTGATGAGAAAAATAACTAGAATTCTTGTATACTTTTAATAGTTAAACACTAGTAAAAGACTTAACTACATCAGTCAAGTATTTTAGATAAGCAGAAAAATAGCTGCTATAAAATTGACTATAGCCTTATATTGAAGGCTATAGTCGTTTACTAGGTCTAGATTTTTCTCTATTTTATAAATTTTCATTCTAATATTCTCCTTTCCTTTTCCCTTTCCTGTAATTTTCAGGTACAATCCGCCGATTATTTTTCTTTTATCAATAACAATACAATAGGACATTTACTGCCCTTATGAAAATGCAGAACATTCGTAACTTTTCTATTATTGCTCACATTGACCACGGTAAATCGACTTTATCTGACCGCTTGATCCAAATTTGCGGTGGTTTGTCAGATCGTGAAATGGAAGCTCAAGTGTTAGACTCTATGGATCTTGAGCGTGAGCGCGGTATTACCATTAAAGCACAAAGTGTTACCTTAAATTATCAAGCAAAAGATGGTCAAACCTATCAGTTAAACTTTATCGATACGCCAGGACACGTCGATTTCTCTTATGAAGTTTCTCGTTCCCTAGCCGCCTGTGAAGGGGCGTTGTTGGTTGTTGATGCTGGACAAGGGGTGGAAGCACAAACTCTTGCTAACTGTTACACGGCAATTGAGATGGATTTGGAAGTGGTGCCGATTTTAAACAAAATTGACTTGCCTGCGGCGGATCCTGAGCGTGTTGCAGAAGAGATTGAAGATATTGTCGGGATCGATGCGATGGAAGCGGTGCGTTGCTCAGCAAAAACTGGCGTGGGTATCGATCTCGTTTTAGAAGAAATCGTGGCGAAAATTCCAGCCCCTGAAGGCGATCCTGATGCACCGTTGCAAGCCTTGATTATTGACTCGTGGTTCGATAACTATTTAGGTGTAGTTTCCCTTGTGCGTGTCAAAAATGGTGTGTTGAAAAAAGGCGATAAAATCAAAGTGATGAGTACAGGACAGTCTTATCAAGTAGATCGTCTTGGTATTTTCACGCCAAAACAAGTTGATACTACGGAATTAAAAACAGGCGAAGTAGGTTGGGTAGTTTGTGCGATTAAAGATATTTTAGGCGCACCTGTTGGGGATACTTTAACCCATCATCACAATCCTGCAAGCGAAGTGCTACCAGGCTTTAAAAAAGTAAAACCGCAAGTTTATGCAGGTTTATTCCCGATTAGCTCAGATGATTATGAAGCGTTTCGTGATGCATTGGCAAAATTGAGCTTAAATGATGCATCGCTTTTCTATGAGCCAGAAAACTCAACGGCATTAGGCTTTGGCTTCCGCTGTGGCTTCTTAGGCTTGTTGCATATGGAGATCATTCAAGAGCGTTTAGAACGTGAGTATGATTTGGATCTCATTACCACAGCACCGACGGTAGTCTATGAAGTGGAACAAACGAATGGCGAAATTGTCTATGTAGATAGCCCGTCGAAGTTGCCTGCGATTAACAATATTGCGGAAATTCGTGAGCCGATTGCAGAATGTAATATGCTTGTACCACAAGAGTTTTTAGGTAATGTGATTACCTTATGTGTGGAGAAGCGTGGTGTACAGACGAATATGGTTTACCACGGTAACCAAATCGCATTGACTTATGAAATCCCGATGGGGGAAGTGGTGTTAGATTTCTTCGACCGCTTAAAATCGACTTCGCGTGGTTATGCGTCGTTGGATTATGGTTTCAAACGTTTCCAAGCGGCAGATATGGTGCGTGTAGATATTATGATCAACGGCGAGCGTGTCGATGCGTTAGCGTTAATCGTCCACAAAGCCAATGCCCCTTATCGTGGTCGTGAGTTAGTGGAAAAAATGAAAGAGTTAATTCCACGTCAGCAGTTTGATATTGCGATCCAAGCGGCGATTGGTAACCATATTATCGCTCGTTCGACGGTGAAGCAGTTGCGTAAAAACGTATTGGCAAAATGTTACGGTGGTGACGTAAGTCGTAAGAAAAAACTGTTGCAGAAGCAGAAAGAAGGTAAAAAACGTATGAAATCTTTAGGTAACGTGGAAGTGCCACAAGAAGCGTTCTTAGCGATTTTGCACGTTGGGAAGGATTAGTGAATAGATATTGTAGGGACACACTGAGTGTGTCCGCATACAACATTCATATCTATTCTATTGATAAATGTTGCAATGGACACACTCAGTGTGTCCCTTGTATATTAAAATTATAGTAAACTAGCAACATAAACCATAACGTTATCCACAGCTTGGGTGTCCCTAGAGCTAAAACTCGTTCTGTAGCGTAGGCGTGGATAACTTCATCAGCAAAACCGAACAGTTGAAATATAAACCCGAATACAAGGCAGGTTACCGATGAACGCTCCGATTTATTGTGGTATTGATGTTGCTAAACGCAATTTCGTGATTGGTTTTTCCCATCAGAAAAAGACCAAAACCGAAACCAATAACGCCAAAGGTATTCAACATACCTTGGACTATTTAAGCCAGTTTAATGTGGCTCTGATAACGCTTGAAGCAACGGGTGGATTAGAAATTCCCGTGGCAAAAGCCCTTGCTCGAGCAGGTTATCGTGTATTTATTGCTAATCCACTGAAAGCCAGTGAGTTTGCAAAATCTCAAACGAGAGCCAAAACCGATGCAAAAGATGCGGTTAATCTCGCTTTCTATGGGCTCACTTGTGAGCTTAAAGGCGAAGTAGAGCATCAGTTGTATGTTCCGCTTTCTGAGCAAGAAGAACAGCTGGAAGCCCTTGTGGTTCGCCGTCGTCAGCTTGTCGATATGCGAGTAGCAGAGCTAAATCGTTTGCAACAAAGCCACGAAACCCAGTTGGACAATATCCAACAACACATTGAAATGCTTGATAAATTAATCGCCGAACTTGATAAAGATATCGACGACCAAAGTAAGCATTTTAGTGATAAAGCTGACCTTATCTCAGACATCAAAGGCGTTGGCAAAAATTGCGTCGCCGTGATGATGTCAAGCCTGCCGGAATTAGGCAAGCTAAGCAGCAAAAGAATTGCCTCACTCGTTGGCGTTATTCCGCATCCACAGGAAAGCGGTCAATGGAAAGGAAAATCCTTTTGCTATGGTGGTCGAGCGATTGTTCGTAATGCCTTATATATGGCAGCACTATCGGCAATTCGCTTTGAACCTGTTTTTAAAGCCTTTTACACCCGATTGGTTGCAAAAGGCAAAGCGAAGAAAGTCGCTATTATGGCGTGTATGCGTAAACTGCTAACCATTATGAATGCGTTGGTTAGACGCAATGAAAAATGGGACGCTACACGCTACTTATCCACAGAATCTGTGGGTCAAAATTGAATAACTTTTTTGTGTGTAAACACAGTTGCTACATTTTGGATAGTAAATAAATTCCAAAAGGAGTGAATTTTAAATATGAGCAATATTTTAACCATTAGTTTTATTGCAGTATTGTACGGTGTTTGGAAAGTGTTGGACTCAATGCAGCTACCAAACACGATTTCCATTATATTAGTAGGTTTAGTTGTTATTTGTGGTGGCTTTTGGTCATTTTACAAATTTAGTGCTGAACCTCGCCGCTTGCGTGCGATTGAGCGTGAAGAAAAGCGTTTAGGCAAACCGCTCTCAGCAGAAGAAAAAGCCACAATTCAACCTCGTTCATTAGTGGGGGATTTTTTTGCGTCACTATTTGGGGTGTTAGCATTAGTCACTATTTTACGTTCATTTATTTTTGAGCCATTCCAAATTCCAAGCGGTTCAATGGAGCCAACGTTACGCGTGGGTGATTTTCTGTTAGTGAATAAATTTACTTATGGAATTAAAGACCCGATTTGGCAAAATACGCTTGTTCCGATGGGTAAGCCTGAACGTGGGGATATTGTGGTATTTAAAGCTCCAAAACAGCCACACGTTGATTATATTAAGCGTGTTGTGGGTGTTGGTGGCGACCGTGTGAAATATGATTTCCATACCCGTAATTTAACCGTTGTTCACGGCGATTCAGGCAAAGAAGTGGTGTTTAAATACGAAGGCAGTGCACCAAATCCGGACTTTTTCTACCACGGTGAAATGCAAGTTGAACGCACTGAAATTGGTGATGTTGCCCACCAAATTTTAAATAATCCGCACGCTTTTAACTACGAGCCTTATTTCTTCAAACAAGACGGTATTCCTGCTGGGGAATGGGTAGTGCCAGAAGGGCATTATTTTGTAATGGGAGATAACCGTGATAACAGCGAAGACAGCCGTTTTTGGGGGTTTGTCCCTGAAAAGAATATGGTCGGTAAAGCAAGTGTTATTTGGTTAAGCCTTGATAAGAAACCGAATGAATTTCCAAGCGGATTACGTTTTGAGAGAATGTTTACGGCGATTAAATAAAGAGAACATTTCCCCCTTTGAAAAAAAGGGGGATTAAGGGGGATTTTTAAAGGGTGAATTTTATTCAATGTTAGCAAAATTCCCCCTAGCCCCCCTTTTTCAAAGGGGGGTATTCCACGAAGATACACTAAAATGCAACTAGAACGATTACAGAAAAAATTAGGTTATCAATTTGCTAACCTTGATTACCTCACCCAAGCCCTCACTCACCGTAGTGCTGCTTCCAAAAATAATGAACGCCTTGAGTTTCTTGGCGATTCCATCTTAAATTTTGCCATTGGTAAAGCCCTATATGAAAAATTCCCAAAAGCGAATGAAGGGGAATTAAGCCGTATGCGTGCGGCATTGGTGAAAGAACAGACCCTTGCGGTTGTCGCTCGTCAGTTTGAGTTAGGCGAATATATGAAATTAGGGGCTGGAGAATTAAAAAGTGGTGGCTATCGCCGAGAGTCTATTTTATCCGATTGTGTGGAAGCGATTATTGCCGCGGTATATTTAGATGCTGGGATTGATCGGGCGATGGAACGTGTGCATTGTTGGTATCAGCAACTTCTAAATGACATGCAACTAGGGGAAGCACAAAAAGATCCGAAAACTCGTCTGCAAGAGTATCTACAAGGGCGTAAGCTACCCTTACCAACTTACGAAGTGATTGATATTAAAGGCGAAGCCCATAATCAAACTTTTAAAGTCAGTTGTAAAGTCGAAAAAGTTGATGAAATCTTTATCGGTAACGGCACAAGCCGTCGCAAAGCCGAGCAAGATGCGGCATTGCAGGTGATAAAGGTGTTGGGAATAAAATAGCCTAATGCAGGCGTGGCTCTTGACCCACCATTTCAATTTGTATTTATTTAAGAGAACACAATGACAGATCAAAAAACATATTGCGGCTTTATTGCCATTGTTGGTCGCCCAAACGTAGGGAAATCAACGCTATTAAACAAAATTTTAGGACAGAAAATTTCGATTACATCTCGCAAAGCTCAGACGACACGTCACCGCATTTTAGGGATTAAAACCGAAGGGGCGTATCAAGAGATTTATGTTGATACCCCAGGGCTTCACATTGAAGAAAAACGAGCGATTAACCGCTTGATGAACCGTGCGGCAGCCAGTGCGATTGGTGATGTCGATATGGTGATTTTTGTGGTAGAAGGCACGAAGTGGACCGATGATGATGAGATGGTACTCAATAAATTGCGTTCGACCAAAGCCCCTGTGATTTTAGCGATTAACAAAGTGGATAATATCAAGGAAAAAGAAGAATTATTGCCACATCTGACCGCTTTATCGCAGAAATTCCCGTTTAAAGAGATCATTCCGATTTCAGCTCAACGGGGCAAAAACGTACATATTTTAGAGAAATTTGTGCGTGAGTCACTAAAAGAAGGCATTCATCACTATCCTGAAGATTATGTCACCGACCGTTCGCAACGTTTTATGGCGTCAGAAATTATCCGTGAAAAATTAATGCGTTTTATGGGCGAAGAGTTGCCTTATTCGGTGACGGTTGAAATTGAGCAATTTAAAACCAACGAACGTGGCACTTATGAAATCAATGGTTTGATTTTAGTGGAACGTGAAGGGCAGAAAAAAATGGTGATCGGTAACAAAGGTCAGAAGATCAAAGTGATCGGCACTGAAGCTCGTGCGGATATGGAACGCCTATTTGATAATAAAGTTCACCTTGAACTGTGGGTGAAAGTCAAAGCTGGTTGGGCAGACGATGAACGTGCGTTAAGAAGTTTGGGTTATATTGACGAATAATGATCGAACAGTGGCAACGTGGCTTTGTGCTACATCGCAGAGAGTACAGCGAAAGCAGTTTACTCGTTGATTTTTTCACTGAAAATCACGGGCGAATTACCTTACTTGCCAAAGGGGTAAGACGACCACGTTCGCCATTGAAATCCGTTCTTCAACCCTTTACCCCTTTATTGCTGAAATGGACGGGTAAAGGTGATCTCAAAACACTTACCAAAGCTGAACCTGCATCTTTAACCCTCCCGATGCAAACGCTGGCACTGTATAGCGGTTTTTATGTCAATGAAGTCCTTGCAAGAGTTTTGGAAAATCACACCGCTTACCCTGAATTATTTCAGCATTATCTACACTGTATGACAAAGTTGGCAAGCCAGCCAAACGAGATCGAGCCGATCTTACGCACCTTTGAATTTCAAACACTTAAAGCGTTAGGTTATGGGGTGGATTTTTGCCATTGTGCAGCAACAGGTAAGCCTGTCGATCCAAAAATGAGCTATCAATTTAGAGAAAATGAAGGCTTTATTGCCTCTTTATTACAAAATAACTATACCTTTATCGGCAAGGATTTATTAGCTTTTGCGGAAATGGATTTTTCAGAGAAAGAAACCTTACAATCGGCAAAACGTTTCACCCGTATTGCTTTAAAGCCTTATTTGGGATCAGCACCGCTGAAAAGCAGAGAGCTGTTTCAGTCTGTTTTACCAAACAGATTAAAAGGGTAGGTCGGACATTTATTGCCTGACATCTCGAAATCTAGCGCTATTCAAAACTAAATAAATTAGAAGGGTAGGTCGGGCATTTATGCCCGACATCCCGAAATATAGCACTACTCATAATCAAAATCTTGATTAACCCCAGCCCAATCTTTTGGATAAATACCTTGATGAACGTATTTGTGAAAGGTTGAGTATTTCCAATCAGTTACTGATGAAACGTATCCGTGTTTTACAGGATTATAGTGAATGTAGTCAAAATGTTTTTCGAAATCTTCTTCATTTTTTATACAGTGTTCCCAAAATCGTTGTTGCCAAATGCTACTTTGTCGCTTTCTTAGTTCATTGTTGGTTTTTTCTATATTGTCATAATGTTGGCAATGGTGACTTACATAACGCTTTATTTGATTCCAACGCATTGAAAAGTCTGAATCATTGTCGGGCAATTGCCAAATAGTATGTAAATGATCGGGTAAAATTACTAATGCGTTAATTTTAAAAGGATATTTTTGTTGTACCCTTTTTATAGCGGTCTTAAGAGTGTGAAGGACATCAGCGTTTGTTAATATTGGGCGGCGTTGATAGGTGACTACGGTAAAGAAATATTGTGCTCCTGGTTGATAAAGTCTTCGGTATTGCATTATATCTCCTACAATTTCTATGTTTTTAGATATAAAAGGGATGAGCTTGTCGGGCATAAATGCCCGACCTACTTGGAGATTCTTTTCTTAATCATCTGTTTAAAAAGCGGGTGGTATAAATATCCGACCTACTTGGAGATTCTTTTCTTAATCATCTGTTTAAAAAGCAGGGTGGCATAAATGCCCGACCTACTTGGAGATTCTTTTCTTAATCATCTGTTTAAAAAGCAGGGTGGTATAAATGCCCGACCTACTTGAATATTCCTTTCTTAATCATCTCTTCAAAAAACGGATAATCCACTAAAAATGCATCGTGTCCAAAGTCGGAATGAAATTCATAAAAATCGACGGCAATGCCTGCATTTTCTAAACGTTGTTTGCTTTTGTGTAGGTCAATCTGTTTAAACAGTTGATCGCTCGTTACGCCGACAAGGGTGTAATTCGCTTTAATGCGACTGAGTGCTTCTTGCTCGTTTGCATAGGTTAAAGCAGGATCATAGAGATCTAAGGCTCTTAACAGGCGTAAGTAACTATTGGCGTCAAAGCGATCTAGAAATTTGACCCCTTGATAGCTGAGATACGATTCTACTTGGAAGTGATCGCCCCAAATCGTTCCCGTCTGTTTCACTTCTCGCCCAAAGGCTTTGGCAAGTTGTACATCGGTGCGGTAGGTGAGCATACCAAGCATTCGAGCGATTTTTAAGCCGTTATCTGGGGGCGTACTCTCATAATAATTGCCGTTGTTAAAATGGGGATCGTTTATCACCGCTTGTCGCATAACGTGATTGAAGCCGATTGCTTCTGCACTCAAGGTAAGCGAAGAACAGAGATTAACCACATTTCTCACTTGTTCCGGATAATCAATCGCCCACTGTGTCGCTTGCATTCCACCAAAAGAGCCACCCACGACCGCTTGTAGCTGAGTAATACCGAGTTTATCGATCAAGGCTTTTTGCACCTTCACAATATCTTGCACGGTGATAACGGGAAATTGACTGCCGTAGGGTTTATTCGTATTTGGATTGATAGACGCAGGGCCTGTCGTACCTTTGCAACCGCCAAGCACATTCGAGCAGATAAAAAAGTATTTATCGGTGTCAAAAGCTAATCCTGCACCGATAAAATCTTGCCACCAGCCTTTATCCGCAGGCGGTGCATAATAGGGTTCAGCGTCACCCGTCAAGGCGTGGCACAACAGCACAGCATTGCTTTTTTCAGCGTTCAATGTGCCATAGGTTTGGTAAGCGACATTGATAGGCGAAAGTGTTCCGCCTAAAGCAAGCTCAAGGGGAATATCATCAAAAAGAGTAATCTGCTGTGCCATAAAATCCTTGCAAAAAACGGTAAAAAAGCGACCGCTTGTCTTTGAATGGTTTCAAGTTTACGAATAGGAAATCGTTTCGTCAAGAAATTTTAGACATCTAAACGTCTAGATTTTTAAATGGCTAAATTAATTATTGTATTACTATGGGCACTTATGCTGTCAGAAAATCATTTTGGGATATAGAATTACTCATCCTTAGGAATAACCACAGCAGGATCCACTTTCCCTTCAAAACCATCAATCAATTTTTTTAGCCCATAATCTTCCTTGTCTGAATGAGGACTAAATAAATCGACTTCTGTATTCAATTTCGGATTACTAATTCCCACCCATTTTGCAATGCCATCGGTAAAGTTTAAGCCAGATTTCATCGCTTTATAGACTTTTCTATCGGTATCATCGCTAGATATTTTAAAGAGCGGAAATCAAAGTGTAGCTTACTTTTGCCACTGCTGTTGTGGATTGCAATGTCATTTTCAGTGATATGGTGAGCTAAACCGTGATCGGCAAAATAGACCACCGAAAACGAGCGGTTAGATTGTTGCTCATTTTTGCGAAGGGTTTCATATAAGCGTTTTAACACTTCGTCGTTTTTTTTTGATGGACGATGCATAGCAGTTTACGTTGAAATACTTTTTGCCTATTTTTTCATCATCAAACATTTTAGGGTAATCAGTTAAACGATCACAGCTGATGGGGTGTGAACCGTATAAATGCACCACAACAAAACGTTTGCTATGAGTTTTTTGCTCAATAATGTGTTCAAATTTAGGCAATAAATCAAAGTCACTGATATTTTGATGGAAAGAGTCCCCCGATTTTAAGAATAATTTTTCGTCACTTTTGTTAGCAAGGGAGGAAACAGGTGTATCAAAAGTACCAAGATAACCTTGGTTTGATAGCCAGTAGGTTTTAATTCCTGCGGATTTAATCAAATCGATCATACCAAGGCTGTATTCCCCTTCCCACTTTTCAGTATCAGGCTTAGTGAGCATTAATTTTAATGAAGCAATGGTATTTGTTCCACCAGCGGTCAGCCCATCAATTAAAATGCCGTTGGCACTGCTCATAAACGGCGTATTTTCAGCAGGGTAGCCATAAGCGTGGTGATAATCTTTTCTAGCACTTTCGCCGATCACTAAAATGTAATCATCGTAACGGCTTTCCGCATTGAGTTGCGACGTTCCCCATTCACTTTGAATGGACATACTATTCAAGCGGTCTAATTCTGCTTTTACTTTACTAATTGCACTACTTCCTTCTTGTAGAAATTTGAAGGGCGGAGTAGAGATAAAAACTAATGCAATCCCTAAGGCAAGAAAGGTTTTATTTTTGTGGAACTGAATTTGCCATTTTTGGCTAATAAAACGAAAACCTAACAGTGATATAAAAATGCCAGTACAAGCAACAAAGTTAATCAGGGGGATTTGGCTGAAAAACTCTTTGCTTTCTTGTATATCTGTGGCAAAAACCGAAGCAAGGTATTGGTACGATGGTGGGCCAAAGGTCAAGCCAACTGGCGTGTAAAGGGCATATAAAGTGACAATCGGCAAAAGCAGATAAAAGAACGCTTTTTTAGAGGCATTAGCAAATAAAATAACGAGAACCAGCAGTAGCACATTGCTGATTTCAGGAGTAGGAAAAAAAGCCTGAGCCAAGTAACATTAGGTAACTTGCTAAATAAGATAAACCAAAACTAATGAGAGTAGCGAGTATCTTTGTTATATTCATTATGAGCAAAACGAAAATAAAGGGATAGCGATTTTACCGAAAATAAAGTGGAAATTCTATCCGCTTGCCTACTTTGATCTGTTCTTAAGATAATCTATAATATTTCGATTTTTTTCCCCAACCGTTACACAGAGGTCAAAATGAGCAATCCTATTTATAAACGTATTTTGTTAAAGTTAAGTGGTGAAGCATTACAAGGTGAAGAAGGTTTTGGTATTGACCCATCTATCTTAGATAGAATGGCATTAGAGATCAAAGAATTGCTTGCAATGGGTGTCGAAGTCGGCGTAGTTCTTGGGGGCGGTAACTTATTCCGTGGTGCTAAACTTGCTAAAGCGGGTATGAACCGTGTTGTCGGCGACCATATGGGTATGCTTGCAACAGTAATGAACGGTTTAGCAATGCGTGATGCCTTACACCGTGCTGATGTTAATGCAAAATTAATGTCTGCATTCCAGTTAAACGGTATTTGTGATACTTACAACTGGTCTGAAGCCATTAAAATGTTACGCGAAAAACGTGTCGTGATTTTCTCAGCAGGTACAGGAAGCCCATTCTTTACAACAGATTCTGCGGCTTGTTTGCGTGGTATTGAAATTGAAGCTGATGTTGTATTAAAAGCAACCAAAGTCGATGGCGTGTATGATTGCGATCCTGCGAAAAATCCAGATGCAAAACTTTATCAACATTTAAGCTATGCTGAAGTGATTGAAAAAGAATTGCAAGTGATGGACTTAGCCGCATTTACTCTTGCCCGTGACCATAATATGCCAATTCGTGTATTTAATATGGGTAAAGCTGGTGCGTTGAAACAAGTTGTGACGGGTACAACGGAAGGTACGACGATTGCTTAATTAACGCTATTCAACGAATTAATCCAACTTAACTATTTATTTAAGTTGGATTTTTTATTCTTTACTTTGCCATTTCAAATTCAATTAACATCATGAGAATATGGATTACTTTAATATGTATCTCTTGAATACGATCAGCATAACGAAAATGAGGTACCCGAATCTCAATATCAGCTAGTTCTGCTATTTTTCCTCCATCCTTGCCTGTCATTGCAATAATTTTCATTCCTTTGGCTTTTGCAGCTATGATTGCATTAATAACATTTTTAGAATTTCCTGATGTTGATAAGCAAAACAAGATATCTCCTTTTTGTCCGATTGCCTCAACATAACGAGAAAAGACATATTCATATCCAAAGTCATTGCTTACGCAGCTTAAATGGCTTGGATCTGAGATTGCTATGGCTGGATATCCTGGTCTATTTTCACGATAACGCCCAGTTAACTCTTCAGCAAAATGCATAGCATCACAGTGTGAGCCACCATTCCCACAGGAAAGTATTTTTCCCCCGTTCTTAAAACTATCAGTAATCAGTAAAGCTGCTTCTTGAATTAGTTTAAGATTATGTTGGTCATTAATAAAGTCATTTAATACTTGTTGCGCTTCTTGTAATTCTATTAAAATTTGTTGTTGGTACATAAGGATTCCCTCTTGTGATGAGTTAAGTCAAATAAGTCTACCACAAACCCTATAAACTTAGTACTAGGAAAATAGAATGAAATTGGGTAAAATCAATAGGTTTATGTTATTCAATCAAAGGAAAATACTATGATTAATGAAATTAAGAAAGATACTCAAGAACGAATGGAAAAAAGCCTTGAGGCCTTAAAAGGACATATTTCTAAAATCCGTACAGGTAGAGCTCAGCCTAGTTTATTAGATGCTATTCAAGTGGAATATTACGGGTCAGCAACACCATTACGTCAATTAGCTAATGTTGTCGCAGAAGATGCTCGTACATTAGCAGTCACTGTATTTGATCGTTCGTTGATTAGTGCGGTAGAAAAGGCGATTTTAACTTCGGATTTAGGGTTAAATCCTTCTTCGGCTGGAACTACTATTCGTGTTCCTCTTCCTCCATTAACGGAAGAACGTCGTCGAGATTTAATTAAAATTGTAAAAGGTGAGGGAGAACAAGGTAAAGTTTCAATTAGAAATATTCGCCGTGATGCAAATGATAAAATTAAAACTTTAGAGAAAGAAAAACAGATTAGTGAGAATGATGAGCGTAAAGCTCAAGATGATATCCAAAAGATTACAGATATTTATATCAAAAAAGTGGATGAGATTTTAGCAGACAAAGAGAAAGAATTAATGGATTTTTAACATATGAATTGGGCGGAAATTTTCCGCTCAATTTATTCTAACTGGTAGAAGAGATTTAAGATGTTGTTATGAATTTCTTTATTGGTTTCCAATGTCTACATCCTATATAAATAGAGTAAAACCGTTTCATTTTAAGAGAAAAAATGATAGAAAAAACCTTTATTGTGGGGAAAGATGCAGCTCTTGAAGAAAGCATCGAAAGATTCCAGACTAAGTTGAAAGAATTAGGATTTAATATTGAGGAGGCTTCTTGGCTTAATCCTGTACCAAATGTATGGTCAGTACATATTCGTGATGTTGATTGTCCACAATGTTTTTCAAATGGTAAAGGAGCAAGTAAGAAAGCAGCTCTTGCTTCCGCATTGGGGGAGTATTTTGAGCGTTTATCGACTAATTATTTTTGGGCTGATTTTTATTTAGGAAGGGAAATTGCTGAAGGTGAATTTGTTCACTATCCAAATGAAAAATGGTTTCCTATTGAAAATGAAACGGAATTACCTGAAGGAATATTGGATCCATTTCTACACGACTATTTTAATCCAAATGGAGAATTGACACCAGAATTTCTGGTAGATCTACAGTCTAGCAATTCAGAACGAGGAATAGTTGCATTACCTTATATTCGTCAGTCTGATGGTCATACGGTATATATTCCACAAAGCATTATTGGAAATTTATTTGTATCTAACGGGATGTCAGCTGGCAATACTAAGAATGAAGCCAGAGTGCAGGGACTATCGGAAGTATTTGAACGCTTTATCAAAAATCGTATTATCACTGAAGCAATCAGCTTGCCTGAAATTCCGCAGTGTATTATTGATGGTAGTGTGATGAAAACGCCTATGAATAGATTCTATTTGTAGGCGTTTGACTTTCTATTTCATTCTAGCATCTAAGGATGATGTTGGGATAAATTTAGTATCCTATCTTTCATACAATGAGCTATTTCTGTTAAATATTTTTCTTAAAAAGAGGAAAATATGTTTATTGAGGACTTAAATTGCAAAACCAAAGGCATAGAATGCAACTAATGCAATAGCAATAGCTACTGTACCAACGTTCAATTTGTTAAATTCACCTGAAATGGTACGTCCAATCACTAAGGTTGCAAAACCTAACATAATACCTGTTACGATATTTGCAGTTAAAACAATAAACACAGCACAAACTAAGCCTGACATTGCACCGATAAAGTCATCAAAGTCTAATTTAGACACATTGCTCAACATTAATAAACCAACGTACATTAATGCAGGAGCGGTAGCATAACCTGGAACTAAAAATGCGAGTGGTTGGAAGAAAAGCATTAATAAGAACAACACGCCAACAACGACCGCAGTCAAACCTGTTTTACCACCAACAGCTGTTCCTGCTGCTGATTCAATATATACTGCTGCAGGCGCGGTACCAAATAAACCTGAAAGTACACTACTTAATGAATCTGAAGTAAGTGCTTTATCACCGTTGATAATTTGCCCATCTTTATCTAATAAATTTGCTTGACCTGCTACAGCACGAATGGTACCTGTTGCGTCAAAAATGGCAGTCATTACTAAGGCAAAGACCACAGGTAAAATGGCTGCATTCAATGCGCCGACAATATCTAAATTTAAGAATTGAGAATTTTCACCAAAGGTCGGTAATTTAAATACTTCACCGCCAAATTTTACATTCGGATCGAAAATTAAACCGATGATTGTAATTGCAATGATAACCCAAAGAATAGAACCTTTAATTTGTAAACGCTCTAAACCAATGATAGCAGCTAAACCAATTAAAGACATCATTACAGGAAAAGAAGTGAACTCACCCATTTTTACCGGTAAACCCGCTTGGTTGCTGACAACTAAACCAACGCCACTTGCTGCAATCAATAAAAGGAATAAGCCGATTCCAATTCCAGCGCCGTGAGCAATACTAGATGGCAGATTACGCAAAATCCACGCACGGATACCTGTTACAGAAACAATGGTAAATAAAACACCCATAAGGAAGATTGCACCTAATGCAACAGGAATACTAATGCCTTGACCTAGCACTAAACTGAATGCAGTAAAAGCTGTTAATGAGATAGCACAACCAATCGCCATTGGAGCATTTGCCCATAAGCCAATGAGGATTGAACCTAAACCAGCAACCAAACAGGTTGCAATAAATACTGAATCAGCAGGAAAGCCAGCCGCACTTAACATATTTGGCACAACGATAACGGAGTAAACCATTGCAAGGAAAGTAGTTAAACCAGCAATAACCTCTTGACGAACGTTAGAACCACGTTCTGCCAGTTGAAAACGAGAAAGAAGAGACATAATGGAAAAAACCTCAAGAAATATATAGTATGATTAAAGGGTCGAGGATTCTACACAAAGATAAACCAAAAAGCAATCGTTTGCGCTGCCAGTGTTGAAAATATTTAGGTTGAGTGCTATAAGAAACATATAGGTTATCTAATGTATTTAAAGTGCAAAAATAAGAACATTAGCGTTTATTAATATCTCCTAATAAGCCTGCATAATGGATCGTTTTAGGGCTCGATTCTAATGCAATTTTGAGAGCCATTGTTAATGGAACAGAAAGTAGCATTCCTACTGTACCGAGTAACCATCCCCAGAAAAGTAGTGACAAGAATACAATGAGAGTTGAGAGACCAAGGGTTCTCCCCATCATTCTAGGTTCTAGAATATTGCTAATTACCATATTGATTGCAATGATACCGACGGATACTCCCAATCCAACAGAAAAACCATTCAATAGAAATGCTTGTACAGCAATAGGTACACCAGCAATGATTGAACCTATGTTTGGAATATAGTTGAGTAGGAAGCTTAATGTGCCCCATAATACAGCATATTGTACATCAGCTATTTCAAGTAACACCCAAATAGATATCCCAGTAAGCAGGCTTACAATCGTTTTTATGCCAAGATAGCTAATAACTCCCTGTAATACTCGGTTGATATGGCTTTCTTCCGATTCCACATCTTTATTGCCTCTAAGAGCCACGATAAGTTTATGTTTAGCGGTTGGAGCCTCAAATAACATGAACACAACGACTAATAAGAGTACAAAAATATTTGTGACGACGCCTGAGAAGCTAAGTAATAAGCGACTAACAAAGTTCATAATAATGCTTGGGTCTAGCTGTTCTTGGATCTGTTCACGAGATATTGAAACCGGGATATTCCAGTTATCAACAAGGAGCATTGCGGCAGCAATACGTTCAGATAGAAGAATTTTGTATTGTGGAATTGATGCTGTAAATTCTTGTACTGTACTGTTGATTAGTCCTGCCAGAAAAAAGAATCCAAGTAAAAATAGAATAAAGAGTATAGTGATTGCCAGCCACAAAGGGACTTTATGAGAGGTTAGATATTTGATAATAGGAGAACAAATAATTGCAATAAAAAGAGATAATAAGAAAGGAATAACGATCTCAACGGATAATTTAATACCCGCCAAAATAATTACAAGAGCAGCAGTAGCTACCAGAATCTGAGTTAAAGAAGAATTTTGTTCCATATCTACGAGAATATATTGCTATGTGATTGAGTGATGGTATATCAAATGTTTGTATTTTTAGATCCTACTATGTTAATAGCTAGTGATTACTTCTTTCAACAACTCCACCGCCAAGAACGCTAAGCTAAAACGCTGTTCATCAGCCACTGTCCAGAATTGTAGTGCGTTTTCATTTTTATTGAGTAGTTGGCTAATCTGTAAGAGATTCGTTTCTTCATCTTCACCATTTTTAACAGGGGTAATTACATTATCAGAGTTAAATTTTACCCACGCTTGTTGTTGCCACTGCTCACTTAATGCGGTTGCATCTAAAGCATACTCAGATTGCACCCTGATCATCTGTGAAATACCATAGAAAACAGGCACTTGCACGGAATGGAAAGTCACACTAGCGGTTAGATTTGGCAGAACTTTTGCAAGTTGTAACTCAAAGGCACGAGAGAACGGCAGATGTTTTTCATCACCTTGCACATTGGCAGGCACAGCATCAAACGCCACGCGTGGTTTTTCATCATCAAGGGGAATACCATTTAACAACTGAGCAGTTTGCCCTGCTAACTCACGCACTTTTTCATCACCAAAATAGGCCGATGGCAATAGTGATGTAACAAAAATATGTTGAATAGGCTGGTCCAACAACGGTTTTAAGGCAAGTGCTAATTGGCTGATTTGTGGATTTGCTAACGCAACAATATTTCGCTCACGCACGTTGGCGATTATTTCATTGTTTACACTTGGCACAATCACAGGCACATTGCCGATTAATGCAGAAATGCCGTAGAGATCTAAAATCACACAACCTGCTTGTACCGCTTGAGCCAGCAATTCAGCATTTGCCATTTTGCCTGCAAAGAGAACGTGACTAAATTGCGACCAATTGACATCTTCAACAGCGATTTGCTCAACAGCTTTTGCACCGAAACGCAGAGAATGTTCTTCGCCAAAACTTTCCAATTCAACGGCTGAAATTTGTTCAAAATCTAAACTACTTTGTTCTAAGGCTTCTAATAATTTCTCGGCTAATAAAAAATCTGCTGCAATTGCTAAACGAATGTTTGCCATTTTGTTTCTCTCTTGTCAAAATAAAGGCTAATTTTACTCTTTTTTATCGCAATTGCGAAAGGAAAAATAGACCTCAGATATTGATTTTTGAATCTCATTATATGTCGTGAATCTTTGATATGTATCATTATGAAATTTATCATTATTTCAACCACTTATCTTCATCTTGCTTATGCTCAAATTCCGCTTCAAACGTTGTATTATTTTGAGAGGAAGTTCTGTTCATTGAGCCAAAAGACATAAATTTCACACGACTTGCAAACAGTTTCATAAACATTGCTTGTAACACTTGGCGAGCGATCGGTAAAAGAAGCAGTAAAGCGACAATATCACTTAAAAATCCAGGAATAATCAGCAATACCCCTGCGATTGCAAAAAAGATCGAAGACATCACCGCTTGTGCAGGGATCTTTCCTTGTGCGATCTCTTGGCGGATCTGCACTATGGTCATTATTCCTCTTAATTTCACCAACCATAAACCGACCGCTGAAATAGTGATCATTAATAAAATCAAGGGTAAAACCCCGATAGCAGAGCCAACGCTTACTAATAGAGAGATTTCAATGTAGATGTATAAAAATAGCCCAGCTAAAAAGAGAAGTAATGGCATAGAAATTCCTTATAGAAGTTAGTGGCTGATTAAATAGTGATAATTTGGGCATTTTCAACCCTATCCCCCCACTACGCAAGTAAATTTAGTCTATTTAAAGCTAATCGTTTGCTTTTTTTCATAAAGAGATAAAAAATTTATTTGTTTTATACAAAAAATATGCTATTTATATAGCCACTCAAGCTTTTATTGATAAATGAAAATGACATTACGTTCTCTTGTTAGCCTTATTATTAACCTCGTGGTGATTATTATCGCCGCGAGGGTTAAGTTGGCTCGCAATTAGAATTGTATAATGAGATCCACAAACCCTCGCTAGTTTTAGTGAGGGTTTTTTATTACATAAAAGCCTTAACTAAAGTAGCGACACAACATTAAAAAGGTAATTTATGAACGGAGCAAATTTAGTCGTTGAGTGTTTGAAAGCTCACGGTGTGACATCTCTTTTTGGCTATCCAGGCGGGGCAATTATGCCTGTCTATGATGCGATTTACGATTCAGGTTTAGATCATCTACTTTGTCGTAACGAGCAAGGTGCTGCAATGGCTGCTATCGGTTATGCTCGGGCAACAGGCAAGACAGGCGTTTGTATTGCGACTTCAGGCCCCGGTGCAACCAACCTAGTCACGGGCTTAGGCGATGCATTAATGGACTCTATTCCTATCGTGGCAATCACAGGGCAAGTGGCTTCAGCCTTTATCGGCACGGACGCTTTCCAAGAAGCAGATGTATTAGGCTTATCCCTTGCTTGTACCAAACACAGTTTCATCGTGCAAAACATTGATGAACTACCTGAAATTATCGCCAAAGCATTCCAAATTGCACAAAGTGGTCGCCCTGGTCCTGTGCTTGTTGATATTCCTAAAGATGTGCAATTCGCCCCGACATCACTTTCCCCTATCGTCTATGAAAAAGTGGCGCCTAAGGCACAAAATCCAACCGCACTTACACAAGCCAAAGCCCTGTTAGCTCAGGCAAAACGCCCTGTACTTTATGTCGGCGGTGGCGTGGGTATGGCTGGCGGTGTGCAAGCGGTCAGATCTTTCCTTGAAGTTGCAAATGTTCCTTCTGTTTCTACCCTGAAAGGTTTAGGCACAATTCCGCCACAACACCCACTCTATATGGGAATGATCGGTATGCACGGCACAAAAGCAGCGAACTATGCGGTACAAGAATGTGATTTACTCATCGCTTGTGGGGCAAGATTTGACGACCGTGTGACAGGCAAACTTGATACCTTCGCACCGCACGCTAAAGTTATTCATATTGATATTGATGTGGCTGAAATCAACAAGCTACGCAAAGCAGATGTGGCATTGCAGGGAGATTTAATCGAGGCAGTGACCGCACTTACTCAACCGCTAGAGATCGAAAACTGGCGAGCTGATGTGCGTAAAATGAAAGCAGATTTTGATTTTACTTATCAAGAAAATGCAGGCGAAGGCGAAATCGATCCTTGGGCATTGTTACACACCCTGTCGCAACGCAAACCTCAAAATGCGATTATTACTACTGATGTTGGTCAGCACCAAATGTTGTCAGCACAACATATGCAGCATTATGCTCCTGAAAACTACATCACTTCTGCAGGGTTCGGCACAATGGGATTTGGCTTGCCTGCTGCAGTGGGAGCAGTCAAAGCTCGCCCAACGGATCCAACCATTGTGATTACGGGAGATGGCTCTTTTATGATGAATATTCAAGAACTTGGCTCAATCAAACGTGGCAATTTACCTGTCAAAATTCTATTGTTGGATAACCAACGTTTAGGCATGGTGCGTCAATGGCAATCACTCTTTTTCCACGGTCGCCACAGCCAAACCATTTTAGATGACAACCCAGACTTCGTAATGCTTGCTAACGCTTTTGATATTCCAGCAGAACGCATTGAAAAAGCAGGGGAAGTTTCAGCTGCATTAGACCGCTTACTCAACAGCAAAGGGGCGTATTTATTGCACGTTTGTATCCCAAATGAAGAAAATGTATGGCCGCTCGTTCCGCCAAATGCGTGTAATACAGATATGTTAGATGAAGACATCGGGGTTTAAGGAGAAGAAAAATGCAACAATATCAATTCGTTATCAAAGCTAATAAACGCCCTGAAACCCTTGAGCGTTTACTCAGAGTAATCCGCCACCGTGGGTTTGAAGTGCTGTCACTCAATGTAGAAAATAATGGCTCGGAAATTACGTTAAATGTCACTGTTCAGAGTGAAAGAGCGGTAGAATTATTGTTTAATCAGTTGGTGAAATTGCCGGATGTGATAACTCTCTCGTAGATGATATAAGGGAAAAACTATGCAAATTTTAAAACGCTTTTTCTGTTACTGCTTGATTTTATGTTTTATGACCGCTTGTACTAAAACAGAGTATCAAAATGAAAGTGCCAAAACAGAAACAATCCGAGCATTTTTTTATTGCTGATAATAAATTATATGTTGTCGGGGATTTGCATAGTTATCAATTTGAAAGCGGTGATAAGGATAATGCTGATTATAAAACACGAAAAAACACTGAGTTTATCCGCTTGCTTCAATCTGAAAAAATGAAATCTGTTACTAAAGCAGAGATTATTTATATTAGAAATCAAGTAAACACCCCTAATGTTGAGTTTAGGGTAAAACTCACTTCTGTGCGTGATAATAAATCCTCAGATCAGTTTTATGACATTTATGGAAAGTTGATCAAAATTGAAAACCATGATGCAGTCCTAAGTAAAGCCAAATTAGCACAGCCATTACAAACCAAATTTGTAGCATATTCAGAAAAAACAGTTTTAGATGGTGAAGGTACTGGACTAGCTCTTGTTTGGGGAATGGTAGGCGTTGTTTTTATTCCTCTTTACATTATCTTCTCACCGCTTGTATTGATAAATAAAATAACGGATTAACGTGATGGAAAGGAGGAAATTCGATAAATAACCCATACAACAAGCGGTCTGATTCGGCAAAAAATGTGTAATAGACAAATTTGTTGCTAAAAAGTGGCTTAAAGCCTTATAGTACAAGGCTTTAAGCCCTCTTTTTGAAATATGAAGAAAAAACTGCCCATTTTGCCAAAGTCTGAAAATAAAGAATATAGCAATGATTAAGCAAAAAGCCCCCGTGGGCGTTCCACGGGGTTATGAATGTGCTTTCAAGTAGTTGTTTATCGGATTACAATTAGAAATTGTACTTCGCACCAATATTTCCTTCTTTGTAATAGGATTTCATTGGGTTATTCCATAATCTATAATAAGCGATGTTAGCATAAATATTGAAGTTTTCAGTAAGATAATACCCCATACCTAAACTAGTTTTAAATTCATATCTTGGCAATCTTATTCCATATAATTTTGTTTCAGTACTAGAAACAATATATTTTCCACTTAACATATTATTCATACTGTTCTTATTATAAAGATAAGAAACATCTAGATTTATATTAAGTTTTTCAGATAATGATTGATTTAATCTTAAGCCCAATTCATATCCATAATGGGTTTTATGATATTTATCAATACTTAATGCTAAATCTTCTTTTTCATTGATGGAATCTTGTTTTAAGCGGTTAATATGTAAAGCAATATATGGATTAAATCTTAATTTTTCATATTGCAGATTTAATCCTGTTTCATTATAAAACGAATAATTTCGTAATTTTAAATCAGCTTTAATTGCCTGCGTTCCATTAGGCAATAACAATGTTCTGTCTAATTTTCCTTTAATATCCGTGAAACTGATTTGGTTGAGATAATACCATTTATTCCAATCATATTTTCCATATAAGGCAAAGCTGTGTTGTTTTAAATCCACCTTGCCAACCTGTTGATTTTGGCTGGATAAAGGTGATAATTTTTGATGAACTCGTTGTAACCCCATACCAAATGTAAAGGCATTAAATTGTTTATCTATACCAACTAATTGTGAATCTGCACTATTTTTCAAATTGGTAAATCCAAAATTATCATTCTGATAAAGTTTTAAATTCTGTGTAGCTAACTGAGTATAAATATGATAAGGCTTAATATCTTGAATATTTGAGAATTGCTGTTTAGCAATTTGTCTATTCAAGGTCTTGATACTATTTAATGCTACCTGATGTACTGCGGGATATATTTCGCCACTTAAAGAATCTACCGCAGAAGCTACCGCTTGTGGTTTAGCATTAATAAAAGATAATGCTGCACTTCTGAGATTTCTATTTGTGTTTCCTGAATCACTCGCACTATCTAAAATAAGATCTAGACTTCTCGCAGTATAGACATTTTTTAATGAAATTTCATTAGCTGCATTTAATACAAATTCTGTATCATTTCGTTTATAGGTTGCAATAATTTCTTTATTATTCCCCTCTTTTAATTTAATTTCTTTTAAATCAATATAAGGGTTAGCCCGATCCGATATTTTGTAATCTCCATTATAATTTTGGATAGGATTTTGAGACTCAATAATAGTTTTAGTTTGAGGCTCTCTTTTAACCACTTCATTAATATTTTCGACATCGGCTACAATACGAGAATTTTGTAAATTAACATTTCCTTTTACTGTTAATTTTGATTTATCTATATCAATAACCGTTCTGGCATTATTTGAAGTGGTATAATTACCATCAATAATTAATCCTTTTTCCATAAACTTCCAAGGAACCTTTATTATCTACATTTTTTACTATTTTAACTTCTGTTTGAGGAGTATTTAAATTTTTCGTTAATAATGTTCCCTGTGATTGAATTTCTACCACAGATTGTGTTAATTCATTTCCAATTACCAAAGTTCCGTTTTCGATAACTGTATTTCCACTATAAGAATTTGAACCCGTGAGATAAAGTGTTCCAGTACCTTGTTTTTTAAATCCAGCGTCACCTTTAATATTATTGGACCAAGTATATTTAGTGCGGTCGGTATGATGTTTATAATCTAATTTTGCTACGACGTGGGTTTTATTATCATCGGTTAAAAGCCTTGTATCAAATCTAGCTGGTCCGTTTAATGCTCTATCTTGATTTAAAACACCCCAACCAACACGTTCGTTAGGTTCTTCAGTAACTTCACTTGAACCCAATTTATTTGCGGTAGATAATATAGTTTGGGTCACTAAATGATGATCCATCCAATCAAATTTTTCCCAAACATTAGCCACGGCAGCAGTAACAACAGGTGTAGCAAAAGAGGTTCCTTCTGTTCGTACTTTATCACCAAATAAGTACCACTCGCCGGGAGCTGCAATACCCCAGTTTTTGGCATCTTTACCAATCTGACTTGCATATTCCATCACTCCACTATTTTGTGGGTTTATTGAAGTTACAACAATCCAGCCTTTTCTTGCTCCATCTCGTATTACAGGCACATGCCCCTCTATGGTTGCATATTCACTTCGTCCAGTTTTTTTATCTCTGCCATCATTACCTGATGCCCATACAAAAATACTGTCTCTTTCTGCCATTTCAGCTAATTGTTTATACAGATGTAAATCTGATAATTGTTTCCACCCTTTTCCATTTACACTGTCTCTATGTGGATTATTACCATAAGAGTTGTTAAAAATCCTCACGCCATGTCTGTATGCTTCATCATAATGCTGATTAGATGCACTTACAGCTTCCATATAAGCGGATTTTGCAGTATAAGCATAAAGCGTAGCATTTTTGTTTTTCTGATCGATAACACCAGCAACCATCGTACCATGAGAGCTTTTATGTCCATTTGCACGTGTATATAAACCAGCATTTAAGATAATGCGATCTGAGCCATTTTCAAATTTAAAGGCTTTGCCAAGATCATCACGCACATTATAATCCATATCAACAATCCCAATTTTATTGGTAAATTTTGTTTCTTGGGCGGTTTGCTGATAATTATTTTTATCTAACTTTTCAACCTGAGGTTGAACCCAAGACTGATTATCCACAGGTTTTATTGATGGATTAGATTGTGTAGAAGGATTATTTTCTGGAGTTGTAGATTCTGAATTATTATTTAAATTTAAAGTAACATCATTATTTTCTACCGAATTATTTCCTGATACATTATTTTCCGTATCAGTATTTTTATTATCATCACTATTTCCAGCAGATAAATTATTATTTTCTGGAGTTGTTGTAGTTAAATCTTGATTGAAAGAAGGCGAATCCTCGGAACTGTTTTCTTTGCCGGTTTCATTATTTTCTTGATTTATATTTTCTCCAGAAGAATTATCATTATGAGTAATATTATTTGTTGGATCATTATTACTCGATATTTCATTATTAGTCGGTTCATTATTTATTGGTATTTCATTACTGTTAGTTTGGGTTTCTGGAGCAGTTTGAATTTCAGAGCTTTGAGATTCTTTTTCCTCTTCAGCCTTTTCTTCGGCTTCAGGCTGTTCTTCAACTTTCGGCAATTCATCAGCTTGAGGATCTTCTTCTGCTTGTGAATTTTCCTCTGTTTGTGGATTTTCCTCTGTTCTAGGAGGTTGATTTTCAGTTTCTGTTTGTGTTTTTTCTTTATTTTCTACTTTTGGCTCTTCTGTGATTTCTTCTTTTCTTTCCTCTTTTACTTCCTCTTTTACTTCCTCTTTTGCTACTTCTTGCTTATCTGTCGTTTCTGCTGTAGCTTGTTCATTGTTAGTATTTTCCGTACTAGGTTTATCTGTAGCATTTGGACTGTCCGAAGTTGTTTGATTATCCGAAATGGTTGGTTCATTTGAAGTTGTTGAACTATCAGCAGAACTTGAGCTATCTACCTTATTTGGCTCATCAGACGGCGTTTGATTATCAGAAGTTAGCGAATTATTTGACGAGGCAGAATCGCTAGAGCCATTTAAACGTTGATTAGTGTTGGAAGAATGAGAGGTAGTCGAGTTATGATTGTCTGTCTGTCTGTCAGGGAGTTTATTAAATCCATTATTTGTAGTTCCACTACTTTCAGCACTAGAATGGCTACCTATCGACGAATTAACTGGATTTTGTTCTTTATTATGTTGGGGAGAATTTCCGCCAGTGCCATCTTTCTTACAAGAGGATATCAACACAGCAGAAGATAAAAGCATAGTGGATAATATTGATTTTTTGATGTTCATAATTTGTACCACTTATTTAAAATAATTTATTTTATGAAACTTGGGTGGAGTAATTTCTCGCTTAATACTCTTTATAAAGATCGTAATTAATTTTATGTAGGCGAGCATTAGCGGATAACGAAGATTACTTTGCACCAGCCCTTATTGGGGTATTTTATCTAAAAAAATTAATTTTTTCAAAAGATAATGTGCTATTAGTTATTTATAACTTTTAGAAATAAGAGAAACGCCAGAAACAGCGTTGAAAAATCCCTCTCTCTCCAAATCTTAACTACACAATCCCCCCCTTTTCCGCTACAATCCCTATAATTTTTTGCTATATTTTAGAGAGATTTAGAATGTCAAATCCAAAAAGAAAAATACTGGTTACTTGTGCTTTGCCTTATGCTAACGGTGCGATCCATTTAGGGCATATGCTTGAACATATTCAAGCGGATATTTGGGTGCGTTTTCAGCGTATGCGTGGCAACGAAATTCACTTTGTCTGTGCTGATGATGCTCACGGCACGCCGATTATGTTGAATGCGGATAAACTCGGTATTACCCCTGAACAGTTAATCGAAAAAGCCAAAGCCGATCACATTGCGGATTTTGCCGGTTTTAATATCAGTTTCGATAACTACCATTCCACCCACAGCGAAGAGAACCGTGAATATACTTCCGCTATCTACAAAAAATTAAAAGCGAACGGTTTTATCAAGAGTAAGGTAATCTCACAGCTATTTGACCCTGAAAAAAATATGTTCTTGCCTGATCGCTTTGTTAAAGGTACTTGTCCGAAATGTAAAGCGGAAGATCAGTACGGCGATAACTGTGAAGTCTGTGCTTCTACTTATAGCCCGATGGATTTAATCAATCCACGCTCGGTAGTATCAGGCTCTACCCCTGTGGTAAAACAGTCGGAACACTTTTTCTTTGACCTGCCAAGCTTTGAAGAAATGCTGAAAGCGTGGACACGCTCTGGCTCGCTTCAACCTGAAATTGCCAATAAAGTGCAAGAGTGGTTTGAGAGCGGTTTACAGCAATGGGACATCAGCCGTGATGCGCCTTACTTTGGCTTTGAAATTCCAGATAGCGAAAACAAATTCTTCTATGTTTGGCTTGATGCCCCTATCGGCTATATGGCTTCGTTTAAAAATCTTTGCGACCGTACGGGCTTGAACTTTGATGATTTCTGGAAAAAAGAGAGTGATGCCGAGTTGTATCACTTTATCGGTAAAGACATTGTTTACTTCCACAGTCTATTCTGGCCTGCAATGTTAGAAGGAAGCGAATACCGCAAACCGACAAACGTCTTTGCACACGGTTATGTGACGGTGGACGGACAAAAAATGTCAAAATCCCGTGGTACCTTCATTCAAGCCAGTACTTATTTGAAACATATCGATCCTGAATGTTTGCGTTATTACTATGCCGCGAAATTGAATGATCGCATTGAAGATCTCGATTTCAATTTAGAAGATTTTGTACAACGAGTAAACAGCGACATCGTCAATAAGTTAGTTAATTTAGCTTCTCGTACCGCAGGTTTCATCACAAAACGCTTTGAAGGCAAACTCGCTTCAACATTAGAAAATCAAGCACTTTTCGATGAATTTGTTGCACAATCGGAGCAGATCGCCACTTATTTTGAAACGCGTGAATACAACAAAGCGATCCGTGAGATTATGGCATTAACGGATAAAGCTAATAAATACATTGACGACAAAGCCCCTTGGGTAATTGCCAAAGAAGAAGGCACAGATGCCGAATTACAAGCGGTCTGTTCAATGGGCTTAGAGCTATTCCGTGTATTAATGAGCTATCTCAAACCAGTTTTACCAAAACTCGCAGAACGTGCCGAAGCCTTTTTACAAACGGAACTGCGTTGGGACAACATCGGTTCACCACTATTTGCCCATAGCATTGCACCGTTTAAATCGCTCTTCTCTCGCTTAGAGAAAAAACAGATTGACGCTGTGATTGAAGAAACCAAAGCACTTTTCGCCGAAAGCGTAAAAGCAGAAACTGCAAAAAAAGGAAAAGAAATGACCGCTTGTGAAACCAAAGTTGAACCAATTGCCCCTGAAATCACCATTGACGACTTCGCTAAACTCGATCTGCGTGTGGCAAAAGTATTGAAATGTGAAGCTGTGCCGAAATCGGATAAATTGTTACGTTTTGAACTTGATTTAGGCGATCACACTCGCCAAGTCTTCTCTGGTATCAAAGCGGCGTACAGCCAACCTGAAGAGCTTGAAGGCAGATTTGTGATTATGATTGCCAACCTTGCCCCACGCAAAATGTCGTTTGGTATGTCGGAAGGTATGATTTTATCTGCCGGTACAGGCGGTGCAGATCTCTATTTACTCTCCGCCGATAGCGGTGTGACGGCTGGTATGCAGGTGAGATAAATTTACTCAGGGTGGGATTTTTCACCCTGTCTTAACTCAATAATAAGGACAACAAATGATCCAACAAACTCTCGCCATTATTAAACCCGATGCGACTAAACGCCATCTTATCGGTGAAATTTTAAGTTATATGGAAAAAAATGGTTTAGCGATCAAAGCATTAAAAATGCTTCACTTAACCAAAGAACAAACGGAAGGTTTTTATGCAGAACATCAAGGCAAAGACTTTTTTGATCCGCTCGTGGCATTTATGATTTCTGAGCCTATCGTTGTTGCGGTGTTAGAAGGCGAAAATGCCGTAGAAAACTACCGCTTGTTGATGGGAGCAACCAAACCTGAAGAACGCAAACTAGGCACTATTCGTAAAATGTTTGGTTTAGGCTACCGTGAAAACGCAGTTCACGGCTCAGACTCTGAAACATCAGCAAAACGTGAAATTGCGTATTTCTTTACGCCGAGTGAGATTGTGTAAATAAAATGTAGGCGCGAATGACTTCGCCCTGACATTCCTGTAATCATTTTGGGGCAAATGTAATTTGCTCTTACAACCTTATTTATAGGGGCTGATGTAGGTTGGTATACTAGCTAATCTAATACAGCCCCAAAAGTTTTGTTAAAAAGAAGCACTGGTTGGGAAGCTTATGTGCATTTAGCCAAATTGGGGCTTGGGTTTCTTCTTCGGGGTACTTTTTTATTGGGCTAATCTACGTCAGCCCCTAAAGTTTTATGGTAAAAGGCTTCAAATCACCTTTTAAAATATGAATAAAATGATCTGACCTTCAAAAGTTATACAGCTATTCAAAGGACTGATTTCGATATTGTATCGGACTTAGTCCTTTTCGTTTGGGGTTTTGTTTTTCTGCGAAGTAGGTACTGTGATTGATGCGAAAATGATTAAACTCAGTTACATCAGACTTATCATAGTTTCGGTAGAAATCGGTGTAAACAATACTGCCGGGCTTCACTTGTTCTTGAATATCGAACCTCTTAAGATGTAGACTGTTTTGCTTGATAAGCAATCACAGACGATGGAAATAATAGGCTGCGGTAGCTTTATTTACATTTATCAACTCAGCAGCTGTTCGAGCAGTGATATCTGCTACAAACAGCTCAATAAGTTTATTTTGTTTATACTGACTTAGATAACTTTTGCTTATTGGGTTATCTTAACCTAAATAGGGATTTTAGTCGTTATCTAGGAGAGACCTATAAATTTATTAGGAGGAAGTTTCTCACCCTGCCTTAACTTGAATATAAGGATAACCAATGATCTAAAAAACTCTCGCCATTATTAAACCCGAAGTGTCTATCTCCATTCTATTAATGTAAGCGACTTACACTTTCGGCAAAAACAATCTCAACACCAATAGAGTATACATTACTTTTGCTAAAGCAAAGGTCAGAGCAAATAAGATCACGGCAAGGGATTGTTCCCATAGGGGGATAGGATCTTCAAGGCTGGTGTATTCATCAAAAGCCAACATTAGTGAAAATGAAAAAAGGCTGTAAATGAACATTATTACCCCTGAGAAAAAGGCAATTTGAATGATGTTTCGTTGGTGATACTGTTGTTTGTAGCTGACTAATGCAAATAGAAAAGCTGGGACGGTAAATAAGACAAAAACAACCAACATTCCCCCTTGGCTAAATTCGCTAAAAAGGGGTAATAGGGCAGAGCCGAGTAACTGGGTAAGTAGTGGATAAATCCATAAAATGTGTAGGCTAGTTTTTTGCATTGAGGTATTCTCTTAATAAAAATAAGGCGGATAAATTGCGTGTTTCGGCAAAATTAGGGTCGGCAAGCAGTTCGTCAATTTTGTTTAATGGATAATAGATGATGTCAAGTGGCTCTGGTTCATCACCTTCTAGCTGTGATGGGTAAAGATCTTGTGCCACAAAAAGGTGCATTAAACCATACATATGGCTAGGTCCACTATATAATGAACGTAGTGGTTCGATTGTTTTTGCTCCAAAGCCTATTTCTTCTTGTAATTCTCGATTTGCACTCAGTGCAGGATCTTCTCCACTATCCACAATGCCTTTAGGGAAGGTGAGTTCATAGCGTTCAGGCCCTACGGCATATTCTTTTACCAAGATGAGTTGAACTTGGTAGATCGGCACGACCATTACGGAAGAACGGCGTTGTGGAGTTAGACGTTCGTAAGTACGTTCTTCGCCATTTGAAAAACGTAAATCGACGGATTGCACTTCAAATATACGTGTTTTGGCAATCACTGAAACAGATTTGATTTCAGGCAGTTGTTTTGACATAAAATTTCTCAACAAGAATAGATTTGCGATATTTTAGACTATTCATTCTCAACCAACAACCAAATAAACACTCCAAAGCAATAATGCATAACGAATAGCTTTGCCTAATACGATGAAACATAGGCTTTTCCAAAAATCAAAACGTAACCAACCTGCGACACCACAAAAGAGATCGCCCACAATAGGTAGCCAGCTAAACAGTAACACCCAAACGCCGTATTGTTGGCTAAATTTAAGTGCAAATCGAATACGTTGATTTTGCTGTTCGTGATAGTTTGGGGGTGGAAAAAGTTTTGCTAGAAAATAGGTTGTTAGGCTACCTAAGCTGTTGCCTAATGTGGCACTGATAAACAATCCATATAAGGAATGGTTGTTCGCAAAGGCTTGTGTAGCAAAGGTGCTGAAGATGATTTCTGAGTTGCCGGGCAGTAGCGTAGAACTTAAAAAACTGCTGGCAAACATAATTAAACATTGATTTTCTTTGTCAAGGAAAATCCCAAGTAAAGCGGTCAAATAATCGGACATTTTTGTAACTGTTCTGTTAAATTTGTGTTTTGTTAAATTTTAATCAATGTTAAAACTTGATGTGGATCAAGAAATAATTCTACTTTATTCCGTTTATGTTGAAAATTTATTTGATGATCACTTCAACAGGTCTATAATTCTCAACAAATTTTGTAAATTTTCAAATTTTCATTTAAGGATAGTGATGTTTTCTCCAGCAGAGATGGCTAAAATCGCCGAAGATGGTGCGGTTTATAAAGCGACAAAAAATCAATTTTATTCTTTCATTTCAGCAATTACCGCAGGTGCTTATATTTCAATTGCCTTTGTGTTTTATGCAACAACACAAGTCGGTGCAGGGGAACTGCCGTGGGGCGTTGCAAAACTGATCGGCGGTGTTGTGTTCTCTCTTGGCATTATAATGTGTGTTGTTTTCGGGGCTGAACTTTTTACTTCTACGACAATGACCATTGTAGCTAAAGCAAGTAAGCGAATTAGTTTGGCTCAGATGTTTAAAAACTGGTTTGTTGTTTACGGCGGTAATTTCATCGGTGCGACCTTTATTGTGCTGTTAGTGTGGTTTAGCGGTGAAATTATGGCTGCAAATGGGCAGTGGGGCTTGACTATTTTAAAAACAGTCCAACATAAGCTCCATCATACTTGGATTGAAGCATTCAGCTTGGGGATTTTCTGTAATCTGATGGTCTGTATTGCGGTATGGATGGCGTATGCAGGTAAGAGCCTGGCGGATAAAGCGTTCATTATGATTTTGCCGATAGCAATGTTTGTGGCATCTGGCTTTGAACACTGTGTAGCGAATATGTTTATGATCCCAATGGGCGTGTTAATTCACGGCTCTGCAAGCCCTGAATTTTGGACAGCGATAGGGGTTGATCCTAGTCAATTCGCTGATTTAACAATGGCAAATTTTGTGGTGAAAAATTTAATTCCAGCGACCTTAGGTAACATTGTTGGTGGTGCATTTTTCATCGGTATGGTGCAGTGGTTTTTGCATCTAAAAAAACATTAATTCAAAACTTGTAAGCGGTCACTTTTCGCAGTGTTTTTGCAAAATCGCACTGCTTGCGTTCCAATTTATTACATTAACTAACGAGGACTTAAAATGACTCAACTAACCGAAGCTCAAAAGAAAGCGTGGGAAGGTTTTGCACCAGGTGAATGGCAAACTGATGTAAACGTGCGTGACTTTATCCAAAAAAACTATACGCCGTATGAAGGTGACGAATCTTTCTTAGCAGATGTAACCGAAGCAACTACAACGCTTTGGGCAGATGTGATGGAAAAAATCAAAGTGGAAAACAAAACCCACGAACCGTATGACATTGATTGCGATATTCCATCAACCATCACTTCACACGCACCAGGTTATATCAACAAAGATTTAGAGAAAATAGTAGGTCTTCAAACAGATGCACCATTAAAACGTGCAATTATGCCGTTTGGCGGTATCAATATGGTGAAAGGCTCTTGTAAAGTTTATCGCCGTGAATTAAATCCAGAAGTAGAGAAAATCTTTACTGAATATCGTAAAACCCACAACCAAGGTGTATTCGATGTTTATACTCCAGACATTTTACGTTGCCGTAAATCAGGCGTAATTACAGGTCTTCCTGATGCTTACGGTCGTGGTCGTATTATCGGTGACTATCGTCGTATGGCTCTTTACGGTGCTGACTTCTTAATGAAAGATAAAGTAAAACAGTTTACCTCTTTACAAGAGCAGTTAGAGCGTGGCGAAGATATTCAAGCGACAATCCAATTACGCGAAGAAATTGCAGAACAACACCGTGCTTTAGGCAAAATGAAAGAAATGGCAGCATCTTATGGCTTTGACATTTCAAACCCAGCAACTAACGCACAAGAAGCGGTACAATGGGTTTACTTTGCTTACCTTGCAGCAGTGAAATCACAAAACGGTGCAGCAATGTCTTTCGGTCGTGTTTCAACCTTCTTAGATATTTATATTGAACGTGACCTAAAAGCAGGCAAAATCACTGAAAAAGAAGCTCAAGAATTAATGGATCACTTAGTAATGAAACTCCGTATGGTTCGTTTCTTACGTACCCCAGAGTACGATCAATTATTCTCAGGCGACCCAATGTGGGCAACAGAAACTTTCGCAGGTATGGGCTTAGATGGTCGTACATTAGTAACCAAAAACAGCTTCCGTCTATTACACACCCTTTACACAATGGGTCCATCACCGGAACCAAACTTAACAATCCTTTGGTCTGAAAGTTTACCAGATGGTTTCAAACGCTATGCAGCGAAAGTGTCTATCGAAACTTCATCTGTTCAGTACGAAAATGACGACTTAATGCGTCCAGATTTCCAAAACGATGACTATGCGATTGCCTGCTGTGTAAGCCCGATGATCGTAGGTAAAATGATGCAGTTCTTCGGTGCTCGTGCAAACTTAGCGAAAACCTTACTATACGCAATCAATGGCGGTGTGGATGAGAAATCAGGTGACCAAGTTGGACCGAAAACTGAGCCAATTATGTCTGAATACTTAGATTACGATGATGTAATGACCCGTTTAGACAGCTTTATGGACTGGTTAGCGAAACAATATGTCACAGCGTTAAACATCATTCACTTTATGCACGACAAATATGCTTATGAAGCAGCATTAATGGCGTTGCACGATCGTGATGTATTCCGCACAATGGCGTGTGGTATCGCTGGTCTTTCTGTTGCAGCAGACTCACTCTCTGCAATCAAATATGCGAAAGTAAAACCAATCCGTGGCGACATCGAAATCAAAAATAAAGCAGGCGAAGTGGTTGGCGTAGCGAAAAACGTAGCACTTGACTTTGAAATTGAAGGTGAATACCCACAATTCGGTAACAACGATAACCGTGTAGATGACATTGCAGTTGATTTAGTTGAACGCTTTATGAAGAAAATTCAGAAGCTCAAAACATACCGTAATGCAACTCCAACACAGTCAGTATTAACCATTACTTCAAACGTGGTTTACGGTAAGAAAACAGGTAACACCCCAGACGGTCGTCGTTCAGGTGCGCCATTCGGACCAGGTGCAAACCCAATGCACGGACGTGACCAAAAAGGTGCGGTAGCGTCATTGACTTCTGTGGCGAAATTACCATTTGCTTACGCGAAAGATGGTATCTCTTATACCTTCTCAATCGTACCAAATGCGTTAGGTAAAGATCTTGAATCTCAAAAACGTAACCTTGCAGGCTTAATGGACGGTTACTTCCACCACGAATCAACCATCGAAGGTGGTCAGCACTTAAACGTAAACGTAATGAACCGTGAAATGTTATTAGATGCGATGGAAAATCCAGAGAAGTATCCACAATTAACAATCCGTGTTTCAGGCTACGCAGTGCGTTTCAACTCTTTAACTAAAGAGCAACAAATGGACGTAATTACTCGTACTTTCACACAGTCGATGTAATTTAGTTTAAGCTAATAAGCGGTCAGATTTTGCAAAACTTTTGCAGAAACTGACCGCTTATTGTATCTTACGCATTAATTGCGATTAGCAGAAATGTTTAAGGACATTTGTCCTAATCGTACTTTATTTAAAGGAAAAAGAATGACTGTTTTAGCACGTTATCACTCTTACGAATCTTGTGGCACAGTAGATGGGCCTGGGATTCGTTTTATTTTGTTTTTACAAGGCTGTTTAATGCGTTGTAAATATTGCCACAACCGTGACACTTGGGATCTTGAAGGTGGGAAAGAGATCTCCGTAGAAGATCTAATGAAGGAAGTTGTGACGTATAAACATTTTATGAGAGCAACGGGCGGGGGCGTAACAGCATCAGGTGGCGAAGCCGTGTTACAAATGGAATTTGTGCGTGATTGGTTCCGTGCTTGTAAAGCTGAGGGTATTGATACTTGTTTAGATACAAATGGTTTTGTACGGAATTATTCAGAGCTAGTCGATGAAATGCTAGATGTAACCGATCTCGTTATGCTTGATTTAAAACAGCTGAACGAAGAAATTCATAAAGATTTTATCGGTGTCTCTAATAAACGTACCTTAGACTTCGCTCGTTATTTGCATAAACGTAATCAACGTACTTGGATCCGCTATGTGGTTGTACCAGGTTATACGGATGCCGATGAAGATATTCATTTATTGGGTCAGTTTATTCAAGGTATGGACAACATAGAAAAAGTCGAACTTCTGCCATATCACCGTTTAGGCGCACATAAATGGAAAACCTTAGGGTTAGAATATGAATTAGAAGATGTGATGCCACCGACGAAAGAATCGTTAGAGCATATTAAAGGCATTATTGAAAGCTATGGGCATACGGTGAAGTATTAGCGCTTAGATGATTCTAGTTACAAAGTGAAGACCCTGACCCTATCCCAAATTCTGTGTAAACACCCATTTCAACTTAACGGTGATCGTCTAGGCGATCACCAAAATCAATCATAAATCGATTCATCGCCAGTTTCCAGTTCTGAATCGGCATTGTCGATTTATTATATATGCTATAAACACTTTAATAATCAGCTATATATTTAGATATTTGCCTTCTGGTATGGGATCTAAAGGAGGAGAAATATCAATTTCTGAATCTTCAAGTGGTTTTTCTGCTTCTTTCATATTCTCTTCATTTGACTGAGTTAAAGGCTTATCTTGTACTCTAGGCATTATTGAAGAGTCTAAGTTTTGTTTGATATCATTAGATACTTTGCTTGAGTCCACCACAGGATCTATTGATTCTTCATGTACTCCTATATTATTTTCTATATTTTGTGGTTTTTGTGTCTCTAAAACTCTAGGGATGTTTGCAATGAAGGTTTTTTCTTCTTTATTGACAAGTTTACGCCCAATTTCTACACGAGGATCTAGCCATACTGCTACTACAGCATCATTAAATTCTTTGTTAAATTCTTCAGGAATAACAATATTATTTAATATGAAATATCCTTTATCTTCTAAAGCAATGTAACTGAGAGAATCATCTTTCTTGATATTAGGTAAAATTTTACGCAAACGATCAACCACATTATCTTGATTTTGCAGAGTGATGCCTAAATTAGACCAAGATCTAGCTAAAGAAATTGCAAAATCACGCCCTTCAACGGGCTTTTGATATTTTAGAGTCAGCATTAATGGGCGTGTGCTATTAGTATAACTGCCAGTTTCAGAGAATAATGAAATATTATAGATTTTAAATGGTCCCCAGATATAGTTTACATCATTGATCTTTAGCCATTTGGCAGAGAGGGAGGAATTAAACAGCAAAGTAGATATCAAAAAAAAGGTTAAGCGATACATAAAGTAGTATTTCCATTAAAAAACAGATTTATTTCTCATTATAACGTTAAATCCATGATTAAGACATCCTATTATTTATCATAGAAAATAAATTATAATCCTATAAAAATGGCGTGAATGGATCCTAAATATTGTTGGAAACTTATTGCGTTTTATTGAAATTGAGCAATCTAGTCTATTGAACTGTCAATAACTAGATTGCTTAGTTACGATTAGCCAGCTACCCACAATAATATAGCGAGAATTTGAGGCAAGATAATTCGGCAGAACATCACCAATGGATACACTGTCGCATAAGAGAGTGCTGCTGCACCATTACCCTCTTTAATACCATTTGCAAATGCCAAAGCGGGTGGATCCGTCATTGAACCTGCAAGCAATCCACATAGGCTTAGATAATTCAATTTACCATAAATACGAGCAACTAACCCTGTAACAATTAATGGAACAAAAGTAATTATTGCACCATAGCCAATCCACGCTAGACCATCATTACTTAATAAAGTATTCAGGAAGTTTCCACCAGCTTTCCAACCCACAACCGCAAGGAAAAGCACGATACCAATTTCTCTTAATGCCAAGTTTGCACTTGGTGGCATAAACCAATAGAGTTTTTTGATACTTCCTATTCTTGCTAAAATTAACGCAACTACCAACGGCCCGCCAGCTAACCCTAATTTTAATGCAACGGGGAAACCTGGCAGATAAATTGGAATAGAGCCTAGTAACACCCCTAAACCAACACCAATGAAGATAGGCAACATTTGTACTTGTTGTAATTTTTGTTGAGCGTTACCGATAATCGCCATCACAGCCTCAATATCTTCTTGGCGACCAACCAAGTTCAACACGTCACCAAATTGCAATGTCATTTGCCCATTAGGAACTAACTCAACCCCCGCACGGTTTAAGCGAGAAATCACTACATCGTATTTCCCTTTTAACATCAATTGGCGAATTTGTTTCCCAAATACTTTTTCATTGGTAACGACAGCACGTTCTGTGCGGTACATTGTGCCTTTTGTCGAAAGTGAAACATTCACTTCTTCACCAAGAATGAGTTGCATTTTATGCAACGCAGTTTTTGTTCCCACAAGATGCAGAATATCGCCTATTTGGATTTGGGTATGCACTTTAGGCACAAACAACTCATCATTACGCTTAATACGAGAATAAACCACTTCGTGCAGTTCAAAATCAGGAAACTCTTGAAGCATCAACCCATTCAAATTTGGATTTGTAATACGAACGTTCATCGTACTTAATCCATCTTTTTTATTGTTGGTTGCAGAATCAAACTCATCGGCTTCTTTATCCACATTAATTTTGAAAATAATACGGATAAGCCACATTGCTAATAGAATCCCGATAATCCCGAAAGGATAGGCAATTGCGTACCCCATCCCCATCACAGCTGTAATGGACTCACCGCCTAATTCCGTCAGGATTTGTTGTCCAGCACCTAATGATGGTGTATTAGTTACCGCACCAGAGAAAATACCCAATATCACAGGAAGAGGAACATCAAATATTTTGTGTAATAAAATCACTAAAATACCGCTTATCCCAACAATCATCACAGCAAAAGCATTAAGCTTTAATCCTGATTGGCGTAATGAAGCAAAGAAACCCGGACCAACTTGAATACCAATGGTATAGACAAAGAGAATCAGACCAAACTCTTGAATAAAGTGCAAGGTATGACCATCAAGTTTGACACCATATTGCGTCATAAAATGGGAAACCAGTATCCCACCAAATAACACACCGCCAATACCAAGGCTTACGCCCCTCACCTTAATATGCCCTATCCATAGCCCAATGACAGCAACTAAGGATAATAGGCTCACTGTTAATGCAATTTCGCTCATAAAAGCCTCACATAAAAATAAAATTGCTATAATTTTACCAAAATTTACATATAAAAAATCAGATCTAACTCAAAAAAACTACAATAAATATCTGTTTAAAAAGACATTTATCGCTTGTATCATTTTTTGTCTATATAAATTCGCTGGAATTACCTTTGAATTTGAAAGCTCTTTACGTACAGCTTTCATGTTAGCCTTCTTCTCATCTATCGGCTTATCCGCAGATTTTCCCCGTTTGAAACAAGGTGGAATCCCACTTGTCATTTTCCTCGTTATCGTGAGTATATTTATCCTTGTTCAAAATGGTGTTGGCGTTGGTTTAGCTATGCTACTTGGTATTGATCCACTTGTTGGTTTAATTATAGGTTCTATTACTTTAACTGGCGGACACGGCACAGGTGCAACTTGGGCAACGGTTTTTGCAGAGAAACATGGGCTTGCAGGTGCAATGGAAATGGCAATGGCATCTGCTACATTTGGTTTAGTGGCTGGAGGTTTAGTCGGTGGTCCATTAGCTCGACGTCTTATCAACAAAATGAAAATTACCCCATCTAAACACAATGTAAAAGTTGAAAGCGTAGAAGCAAAATATGCTGACGATACATTTGAAGATGCTGACAATGTACGCTTAATCACAGCAACATCAACGATCGAAACAATGGCATTATTTGCAGCGTGTCTAGCATTCTCATCAGTTATGGTTAAAGTATTCCCTGATTCAGGTTTACCTCAATTCGTATGGGCATTAGGTTTTGGTGTAGTATTAAGAAACGTATTAACGTTAGTGTTTAAATTTGATATGTTTGACCGTGCTATTGACGTATTTGGTAACGCATCATTAAGCTTATTCTTAGCAATTGCATTAATGAGCATTAAACTTTGGGAATTAGCAGACCTTGCTGGCTCAATGTTAATTATCCTTATTGCTCAAACCATAGTTATGGTACTTTATGCATATTTTGTGACCTTTAGAGTGATGGGAAGTAATTACGATTCAGCCATTCTTGCAGCAGGTCACAGCGGTTTTGGCTTAGGCGCAACTGCAACTGCGGTCGCGAACATGCAATCTGTCACAGAAACTTTTGGACCATCACATAAAGCATTCTTAATCATACCGCTTGTAGGTGCATTCTTTGTGGATGTGGTTAACTTAGGTGTAATTACAGCATTTATGAATTATTTAACTAGCTAAAATAGCATAGAAATCAGAGTGGTTGCTAAAATTATATAGCAACCTTTGTAGTCATGATTGTTAGTCTATTATTATCAATAAAGAGCCAGTTTAATATTTCAGTATGAGCTTAGCTCTTCAAGAGCCAGCAATTAGATTATTTATGGAAAAAACTTAATAGAGGCTCTGGGTTCTGAATATACTCAGATAGTTCTTTTTTACTAGGATAACCAATATAAGGAATTTGTCCTAGTAATGGAGCATTGATTTTTTTGCTAAGGAGTTCAATTAATTCAGCGTAGTGACGTAGCCCAGGATTTACTCGATTTGCAATCCATCCGATAAGATTAACCCCACTCTGTTGAATCGCATCCGCTGTTAAAAGTGCATGGTTAACGCAACCCTCTTTTATTCCCACAACAAGTACGACTGGCATTCTATTTTTCTTAACCCAATCAGCAAAACTTAGGTCTTTATTAATAGGTGTTAACCAGCCATAAGTGCCTTCAACAAGAACATTTGCATATTGTCGGTGTAAACGTTGAAGATCGTGATCCAGTTTATTAACAGAAATATGGCGTACTGCGTCTAGCGCTGCAAATACTGGCGTACTAGAATGGATAAAAGAATAGCTATTAATTTCTCTATATTTTACAGGAAAAGGGCAGCTGTTCTGTATAATGAGGACATCACTATTGTCTTCACAGGCATAATCATCTTGATTGGGTTCTGTGGGTAAAGAATCATCGCCACCACACGCAATAGGCTTATAACCGACAATGGGAATTTCATATTTAGATATTGTTTGTAATAGAGCCCTTGTAACGATAGTTTTTCCTACATTTGTATCTGTGCCTGTAATAAATAAACAAGACATTGTATTTTCCTGTTAATGATAAGTTAAAAAAATTTTTCAAATTCTAATCTGAAATTAAAATTAATATAATGTTTTCGATCAAATTTTCTGATAATAAAGACAATATGTTCTAAGAAAAATGTAGTTAAAGAGAATTTAAGAGGGGATTCCCTACTCTTAAATTCAATAATATATGAATACTAGGATTTTAGTAAACCAGAGGAGCCTTCCGAATAATCTTTAGGTTGATCTTCATCTGTTTGAGGTTTATTTTCAATTTTAGGCTGTTGGAAAAACTCAATTTTTGCAGAATCGGATGGTAATAATGATTCTGAACCTTTTGCTAAATGGGTATAGAGTTTCTTATAGTCTTCAGCAAGAGTCGCAAGCAATGTTGCAGATTGCTCAAAGTGTTGCTCTAATTGCTGTTTTTGCTCGTCCAATTTTTTGGTAGTTTCTTTTAAATCGGCTTCAAGCTTGAGTTGTTTTTTGACATTACTATTTGTTGCTCTCACAACAACATAGCTAATAATACAACCAACAATAAATGCTGCAATAATTGCAGTCCACACGTTACCTGACCATTGTTCCATATGCACTCCTTAAGTGGATTGAGTAAATGTCATTAATTTTTATCATGTTATTTACAGGATGAAAAGGAAAAGAAATTCATTTTTTGAAACTATCCACAAAAATAAATTTTTTATCAAAAATGGTTAGATTTTTCTCAAGGAAATCTGTATAATTCTGCCACCCTGTTTTTGTATGGTATTCCCGCCATATAAGTTTGGTCTGAATAAGACTCGAAGGGGTCAGATTCTACCGTATTAATAGGTAATATCCATTAGGATATTGGGTTTAAACTTTAAATTTTGGTATTTAATTAATGAAAACTTTTGTAGCAAAACCAGAAACAGTTAAACGTGACTGGTATGTAGTAGATGCGACAGGTAAAACTTTAGGTCGTTTAGCTACTGAATTAGCACGTCGTCTTCGTGGTAAACACAAGGCTGAGTACACTCCACACGTTGATACAGGTGATTACATCATCGTTATCAATGCGGAAAAAGTAGCGGTAACAGGCAAAAAAGAAACTGATAAAATCTACTACTGGCACACTGGCTATGTAGGTGGCATTAAAGATGCAACCTTCAAAGAAATGATTGCTCGTCGTCCAGAAGCAGTGATTGAAATTGCGGTTAAAGGTATGTTGCCAAAAGGTCCATTAGGCCGTGCAATGTTCCGTAAATTAAAAGTGTATGCAGGTAACGAACACAACCACGCAGCACAACAACCACAAGTTTTAGATATCTAATCACGGAGCATAAAAATGACAGCAGCAAATCAAAACTACGGCACAGGTCGCCGCAAAAGCTCTTCAGCTCGTGTATTTATCAAACCGGGCAATGGTAACATCACCATTAACCAACGTTCTTTAGAAGTTTACTTCGGTCGCGAAACAGCTCGCATGATCGTTCGTCAACCATTAGAATTAGTTGAGTTAACAGATAAATTAGACTTATACATCACTGTTAAAGGTGGTGGTATTTCTGGTCAAGCAGGTGCAATCCGTCACGGTATTACTCGTGCATTGATCGAATACGACGAAACTTTACGTCCAGCGTTACGTGCTGCGGGCTTTGTTACCCGTGATGCTCGTCGTGTTGAACGTAAAAAAGTGGGTTTACACAAAGCACGTCGTCGTCCACAATACTCAAAACGTTAGTATTACAATTTTATATATCCTCTCTATTAAGAGAGGATATTTTCTATGGGCTCTTTTTAGTATAATGTATATGTTTAGAGCATAGCATATATAGATATAGTGTTATGTTTAGACACTACTAGAGATTGATAAGATTAGCAACAATATATTGTCAATCTTCTCCCGTCATTCCTGATTAAAGCTCAATTCTTCAATCGCCTTTAAACATTTTTGTTTTCTATTCTCTGTTTCTTGTATCTTTATTGAGAGCATATGCCTATACTCAGGGTAATGGTAATTTTGTTCAATGAGCCATGAGAGTTTTTCATTCAATGCACGCAACGCTTTATAGTATTCATGTAACTTCTGTTTCTTTGATAATGTATGAATACTCTTAGTAAATTTATATTGAGAGAAAATAGGGGAATCTGACTTTTTATCCTTGAGGTGAATACTTTTTTGTAGAGCATCATATTGTTCAATTAAACGTTGAGTATAAACTTCAGTTATTTCAGGGGAAGTTGACTGCTCAATATGTGAACATGTTTCTAGTATTTCTTGTATGAATTCTTTGACGGAGCCATGAGTAAGTTTAAAGCAGTGGCTATAGATAGAGATTTGCAGAGACAAGATGGGAGAAAAGTCGTTTAATTTTGTAATGATTGTATCTGTAAAATTACCCATTTTTTATTCTCTGTATTAAGCGTATAGATATTTTAATGTATGTACATCTCTTTTCAAATTTATTTTTGATAAAAATAATCTTTCTATTTTTTCTAAAAATGTGATGAAACTCACATTTTTAGAAAAAAGGTTATAAATCTTTATTTGCTATGAGTTTTTTATTTTTAAATCATATAGTTATGTGATTTATTGCAATAGGAGCAATATTTTAAAAAATTATCTCTGAATACTTGTTTTGGGGTGGGGATTTATTAACTTATTGATTTTAAAGAAAATGTTTTTTTGTTTTTTTTTATGTAAGATATTGACACTACTCTACAAATTTGCAATCATACGCACGCAATCGGCATTTACCAAACTTACATGGGAAGGTAATGGCAGATATGGATCGGTTACTCTTATACCTTAATAAGAGTAATCTTAGCTAAACTAAAAACTTAAGGTGAACATTATGAAAAAAACACTAGTAGCATTAGCAGTAGCGGCATTTGCAGCATCAGCATCAGCTGTAACAGTTTATGAAAATGAAGGTACAAAAGTTGATTTTGATGGTCAATTGCGTCTTCTTTTAGAAGAACAAGCCACAAAAGAGAAAGGTCAATCTTCAACACGTGGTCACACTAACTTAAAGAATAATGGTTCTCGTTTCGGTATTTCTATCAAACATAATATCAATGAGAATCTCTACGGTTTTGGTCGTTATGAGACTCGCCTTGGCCGTAATTCTAAAAATGATGCAGGATGGGGGGATGTTACAACAGAAAAGGCTTACGTCGGTTTAGGCGGCTATGGTCATGAAATTTCTTTTGGTAAACAAGCTGTAATCGGTGATAGCATTGGTCAAGCTGGTTTTGATAAAGTATACGGTGTTGGTACTGGTGGAATTAAATATTCAGCAAACAACACAAACAAAAAAGGTTTTGATATCCTTACTGACTCTTCTGATTCAGCAATTAACTATACCTATACAGGCATTGAAGGTTTGACGTTAGGTGCTAACTATAATGTTGCAAATGAGCGTAATAATAAGGGAGAAGTAAAAGTAGATTCTGCTAAATCTGGCTTTGGTTTAGGTGCTGAATACACAGCTAAGATTGCGGAAAGTCAATCTGTAACTGTGGCAGCAGGTTATACTCATGATGACTATAAATCTGGATCTTCTGGATCTGTGTCATTTAATAAGAAAGACAAAGATGGTGTATACTTTGGTCTTAAATATGTCAACGCTCCATTTACTGTAGCTGTTGATGGTGGTCATGGTGTTGTAAAAACAGATAATGTTAAAGAGAAAATTGACTTCGTAAGAACTGGTGCAAGATTTGATGTTACTCCAAAATCTGGCGTGTATGGAAACTACTCTTATGGTACTTACAAAGATAAAGCTTACAAAGCAACAGCTCATCAATTCATGTTAGGTGCAGACTATAAATTACATAAACAAGTTGTTACCTTTGTTGAAGGTCGTTTAATCAAGAACAAAGACAGTAATAACAAAAAAGTTACTGACCAAGCACTTGGTGTTGGTTTACGTGTATTATGGTAATCTAGATAGTTAGGTACTATAGTTAATTAGCTATGATTTAAGGGATAAGAGATGTAATTTCTTATCCCTTTATTATTAGTCATTTTTCTGCTTTAGCGAGTACTTTTCTACTGCAGTTAACATTCCTCTTAATAAATTTAATTCATTGGTTTCCAATTCGGCTCGTTGATATAACCGGCGTAGTTTCAGCATAACTGCTTCGTTGCGAATAAAGCCAAGTTCTTTATATAAACGTTCGGTATGGGCAAAGAAATGTTCTAAGGCTTCTGATGTCGGGTATTCTGCAAGCGGTTGAATATCGGTTTTTTCTTGCAAATCTAGCCAAGCCATTCGGAGTTCATAACAGGCGAGTTGTACCGCCATTGCAAGATTTAACGAGCCATAGTCGGGGTTGGTTGGAAAGTTTAAGTGATAATGGCATTTTAATAATTCTTCATTGGTTAAGCCCACCCGTTCTCGTCCAAATACAATCGCTACTTTACCCTGTTCAGCACGTTGAATAGCTAATTTGCCACATTGACGTGGTTCGACCAGTGAATTTTGTAGATAGCGTAATCTGGCACTTGTGCCAATAACAAGCTGGCAATCTGCGATTGCACTGTCAATATCCGCATAAATTTGTACATTATCCAATACATCTTTTGCCCCTGCGGCAAGGGCTATTGCTTGTTCGTCAATCGCTTGTTTTGGGGCGACAAGCCTTAGCCGGCTTAGTCCCATCGTTTTCATTGCTCGTGCAGCTGAGCCGATATTACCGCTGTGAGAGGTTTCGATCAGGATTATTTGAATTTGATTAAGTAACATTTTTTATATCAATATAATAGGATAGTGTTATGCCATTTTAGCATAAAATCAAACCGCTTATTCTTGCTTTATGTAGCGTAAATGTTACAATTAAGATTCTTTTTTAACTTAGGAATGTGGAACAAATGAAAAAATTGCAATTAAAAAAATGGTTTTCAAGCCTTTTTCTCCTTTCACCATTAGTCTTTGCAGCTTCTAATGCTCAGGCTGAAGGAAAGCTGACCGTTTATTGTGGCGTGCAAAACAAGGTGTGTGAAGATCTGACGAAGCGTTTTTCACAAAAATATAATGTGGAAACTCAGTTTATTCACGGTGGAACAGGGACAATTTTAGGTAAGCTGAAAGCGGAAAAAGATAATCCGCAAGCGGATATTTGGTATGGCGGCACTATTGAGCCACATTTCCAAGCAGGGCAGATGGGGCTATTAGAAGCCTATCGTTCACCTTTACAAGCGGAGGTTTTACCTCAATTTAAAGCATTGCAAGAGAGCGAAGCAGGTAAATATACCTCGATTGCGTATTTGATGGTGCTTGGTTTTGGTATTAACACCGAAAAATTAAAGCAGTTAGGGATTGATGCTCCGAAAAAATGGGCAGATTTGCTTGATCCTCGCTTAAAAGGCGAAGTGCAATTAGCTGATCCTCGCACTTCAGGAACAATGTACACGACGATGATTACGCTTATTCAGTTAATGGGCGAGGAAAAAGCCTTTGAGTACTTGAAAAAATTAGATGGCAACATTTCTCAATATGTGAAAAGTACCTTAGTGACCTCTAACCTTTCTCGTGGAGAGAGTGCTGTGACAGTTGGCTTTGCTCACGGCTATGCTTCAGAAAAAGAGAAAGGTGCACCGGTTGATTATGTGTTACCTAAAGATGGGGTAGGTTATGCTTTAGGGGCTGCAAGTATTATTAAAGGTGCGAGAAACCTTGATAATGCGAAATTGTTTATGGATTGGGTTCTGTCTAAAGAGGTTCAAGAAATTCCTTGGCGTGACCACGGACTTTATCAAACACCAACCAATGTGAAAGCAGAAGTTGCCCCACAATCACCTAAAATAGATGGGGTGAAATTGGTTGATGTGGATTATGCCCGTTTTGGTTCAAGCGAGGAAGGGAAGCGTTTGGTAGACAAATGGCTCTTTAATATCAAATTATCGAATTGATCTTCTTTATAGAAGGAAGGGATATTTTCATTAGAGATGAGCCCTAGTATTCATTCTCATAGATCGGAGACTAGGGCATAAATTATCTTTTTAAGATAGAAGAGTATTTTTTCAGCCCTGTCCGTAAGGTACGGGGAGAACGTCAAGATAAGTAGTATGTAAAGAATTATAAGTTTGGATTGCAATGGGACAGTTTAGGTTTTGTAACACCAGCCATTTCACTTAATTCATCCATATGATTAATGGTAATATATTTACCTTGTACCGTTATGATGCCATTTTTCTGGAATCGACCAAGCAAGCGACTGATAGTTTCAATGGTTAAACCTAAGTAATTTCCAATATCACCACGGGTCATTGTTAAGCGAAATTCTCTTGCTGAAAAACCGCGTGCGGCATAACGTTGTGAAAGATTGTAAATAAACGCCGCAAGTTTTTCTTCCGCACTCATTTTAGAAAGCAACAAAATCATCTCTTGATCGCTTTTGATTTCATGACTCATCAAACGCATAATCTGATAGCGGATTTTTGGCATTTTGCCAGCTAAATCATCTAAAATATCAAAAGGAATTTCGCAGATCATCGACGTTTCAAGAGCCTGAGCAAAACCGATATGTTTCATATCCATAATCGCATCAAAGCCAACTAAATCGCCCGGTAAATGGAAAGCGGTGATTTGCTCTTCACCATTTTCACTGATGGTATAGCTTTTAATTGTACCTGAACGGATTGCGTAGATGGACTTGAGTTCATCACCTGACTGAAAGATGATTTGTGATTTTTGCACAGGTTTCTTACGTTCAATGATATTATCTAATTGAGTTAATTCATGTTCATTGAGAGTAAAAGGTAAACATAATTGACTAATACTGCAATTTTGACAGTGAATTGTGCAGGCTGTTCTTCCATTTGCTTTAAAATCAGATACAATTTTCATACGAAACCATCCTAAAATTTGATTTAAGGCAAATTTTAACATTTTTTTAGGGAATAATGAACAAGGTTTATTTAGATTTGGAGTGAAAATGGCGGCAGAGAAATTGACTAAAAAGAGATTAATTCAAATTATTGTGATGTTATTTGTCCTGATTTGCGCATTTTTATATCGTACTTATACGTATTCACTAAATTAGGAATGTTGCTAAATAAATTATTTTCTACAATCTTTATAAATTGCGAGTAGAATACACCATTTACTATCAATAATATTGTTTATGTCTAAAGATACTCTATTTTCAGCCCCTATTGAGAAATTAGGGGATTTCATTTTTGATGAATCTGTTGCGGAAGTTTTTCCAGATATGATTCAACGTTCTGTGCCGGGCTATTCTAATATCATTACAGCGATTGGTATGCTTGCTTCTCGTTTTGTGACTGATCAGTCAAATGTCTATGATTTAGGTTGTTCTCGTGGGGCTGGGATTTTATCGATTCGGCGTAATGTGGAAAAAGCAGGAGTAAGAATTATTGGTGTGGATAATTCTGAACCTATGGTAGAACGCTGTCGTCGCCATTTGGAAGCCTATCATTCGGATATTCCTGTGGAAATTTTATGTGATGATATTCGTCACGTTGAGATTAAAAATGCATCAATGGTTGTCCTAAATTTCACGTTGCAATTTTTACCAAGAGAAGACAGGCTTGCTCTTTTACGTAAAATTTATCAGGGGTTAAATCCAAATGGTGTGTTGGTGTTATCGGAAAAATTTACTTTTGAAGATAACACAATAAATGAACTTCTTATTGATTTGCACCACACGTTTAAACGTGCAAATGGCTATAGTGAGCTTGAAGTAAGCCAAAAGCGTACAGCCCTTGAGAATGTGATGCGGACAGATAGTATTGATACACATAAAGCACGCCTAAAAGAAGCAGGTTTTTCACAAGTAGATCTGTGGTTTCAGTGCTTTAACTTTGGTTCTATGATTACTATTAAATAATGAAATTAGTGTAGTTGAAGCAGATTATCAACAAATTTTGTGTCTCGCTATTTTTGTACGGGCTAAACCAGCTGAAAATTTTTGGCAAATTCGGTAAACTACCTTTTATCATTTCCCTGAAAAGAGTTTCATCAATGGCTGAATATCAAAAAAATAAAGATCCTCAAAAAGATAAACAGATTGAACAGATAAACATTGCCCCTCACTCAATTGAAGCAGAGCAAGCGGTATTGGGTGGGATAATGCTGAGTAACGAGTACTGGGACAGCGTTGCTGAGCGTGTTCAGAGTACCGATTTTTACAATCACGCGCATCGTCTGATTTTTGAAGAAATGGTTTCACTATCTCGCAATAATCAGCCTATTGATATTATCACGCTTGATCAGGTGCTTAAGAATAAAGGCATATTGCAAGATGTGGGTGGTTTTGCCTATCTTGCTGAACTGTCTAAAAATACCCCAAGTGCGGCGAATATTTTAGTTTATGCGGAGATTGTCAGTGAACGGGCTATTCGTCGTGAATTGATTGCGGCGGGTAATAAAATCGCAGAAATCAGCTATAACCCTAAGGGATTGACAGTTAAAGAAGTATTAGATGAAGCGGAGAGATCCGTTTTTCATATTGCAGAAATGCGAACTGCAACTGACGAAGGGCCGAAAAAAATTGATGATATTTTGATGGAAACCTTAGCTCGCATAGAATTACTCTCTCGTTCTCAAAATAATAGCGGTGTAACAGGTGTATCAACGGGTTTTGCCGCCTTAGACCGAAAAACAGCAGGACTTCAACCTTCAGATTTAATCATTGTCGCTGCCCGTCCATCAATGGGAAAAACAACATTTGCGATGAATTTGTGTGAAAATGCAGCAATGGGAGATGTTGAGGTCGAAGATGAGAATGGCAATAAAGTTAAGCAACCGAATAAGCCTGTGCTGATTTTCAGCCTTGAGATGCCAGCAGATCAAATTATGATGCGTATGTTTGCTTCGCTTTCAACGGTCGATCAAACGCGTATTCGTACAGGGCAACTAGATGATGAGGAAATGTCTAGGGTTGGCAGTACAGTGGGGGTGTTGCAATCCAGAGGTAATATTTATATTGATGATAGTTCAGGTTTAACCCCAACGGAATTACGTTCACGCGCGAGACGTGTGTACAAGGAAAACGGTGGATTAAGTTTAATTATGGTGGACTATCTACAATTAATGCGCGCTCCTGGATTTGCCGATAACCGAACCCTTGAAATTGCAGAAATTTCTCGCTCACTGAAAGCCTTAGCTAAAGAGTTACAAGTACCGGTAGTGGCACTTTCTCAGCTCAACCGTAGTTTAGAACAACGTTCAGATAAACGCCCTGTAAACTCGGATTTACGCGAATCGGGATCGATTGAACAAGATGCGGATTTAATTATGTTTATTTATCGTGATGAGGTTTATCACGATAATCCAGATACAAAAGGAATGGCGGAGATCATCATTGGTAAACAGCGTAATGGTCCAATCGGACGAGTGCCGTTAGGCTTCCAAGGACAATATTCACGTTTCACCAATTACGAAGGCAGCTATAGACTAGAGGACGAATAAGATGTTATGTGCAATTTATAAAAGCCCTAAAAAAGAAGGAATGTATCTTTATGTGGAAAAACGGGATAAATTTGAGGCGGTACCTCTAGAACTTCGTCAAATTTTTGGTAAACCTGAGTTTGTAATGTTGTTTAATTTAGCAGGTGAGAAACAGCTTAAGCGGGTAGATAATCAAGAAGTTTTGCAAAAAATCCAAAAAGAAGGGTTCTATTTGCAGATGCCTCCGCCCCCTGAAAACTTACACGCTGAATTTGTAGCAAGACAAAAAGGGTTAAAATAATGCGTTGCCCGTTTTGTGCCACTGATGATACCAAAGTTGTAGATTCACGTTTAACAGCAGATGGCTACCAAATTCGTCGTAGACGAGAATGCCCAGTCTGTAAAGAACGTTTTACAACCTTTGAAAGTGCTGAATTACTCATTCCGCATATTGTTAAAAATAATGGTAGCCGAGAACCTTTTGATGAACGTAAATTAAGAACCAGTTTATCTCGTGCATTAGAAAAACGCCCCGTCAGCACGGACGATGTTGAGCAAGCGATCCACCGCATTGTGTTACAGCTTCAAGCTACAGGGGAAAGGGAAGTTGCTAGTAAATTTGTCGGAGACTTGGTGTTAGGTGAATTAAAGTCCTTAGATAAAGTCGCTTATATTCGATTTGCGTCAGTTTATTTAAGTTTTGATGATGTAGAAGAATTTAGTAAAGAGATTGAGCGATTAAGGAACTGAATATCAATTAAGCAGAGACACCCATCAATGTCTTATTCGGCTCTTTCGCCATTTCTCGTGCTAATTTCGGCACTAAGTAACCCGATGTAATGCGTTGCAATTCACGATAAATTTCAAAGGCTCTGCTGTCTTCAATATAAAAATGGCTCGCTCCTGCCACTTTGTCTAATAGGTGCAAATAATAGGGTAAAATGCCGTAGCGAAATAATTTGTCACTCAAGGCTTTGAGTGTTTGAGCGTTGTCGTTGATCCCTTTGAGCAAGACAGATTGGTTGAGCAACACGACATTGCTTTGTTTTAGCTTCTGCATTTTTTCTGCAAAGATTTTGTCTATTTCGTTGGCGTGATTGATGTGCGTCACTAACACGACCTTCAAACGACTTTGTGATAGCCGTTCACATAATTCGTCTGTAATACGGTTGGGAATAACCACAGGTAAACGGCTGTGAATACGCACGGTGTTGATATGGGAAATCTGTTCTAGTTGGGTGAAAATCCAGTCAATTTCGTGGTCTTTTGCCATCAAGGGATCGCCCCCTGATAAGATCACTTCTTCCACTTCGGAATGTGCTTTTATATAGTCGAGGCTTTTCTGCCACGTTGCTTTGCCACTTTTGACTTCATCATAGGGAAAGTGGCGACGGAAACAGTAGCGACAGTTAATCGCACAGCTATTTTTTACCATAAATAACAAGCGGTTATGATATTTATGCAAAATGTTAGGGGCTGGCGAATGCTGTTCTTCCAGTGGGTCTTGGACAAAGCCATCAACATTGGTAAATTCTTCTTGTAATGTGATCGCTTGTAAAAAAAGGGGATCTGCCCGATCCTCCTTTTTCATTTTTTCGGCAAAGGGGCGTGGCACTCTTAACGCAAACAGTTTACGAGCGGTAAGATCTTGCTCAAAATCTGCAATGTTTAGCTCAAGGTAATTCAATAAATCTTCTGGTCGATTAAAGGATTCAGCCAGATCTTGTAGCCATTGAGCTTTCGTTGGTGCGTCGTAAAATGAGATGTTCAAATTTGCCCCTTTTGCTGATGAAATTACTGGCTAATCACACACTGCATTGGTGCGTTGGTTTTATCTACCATCAATGTCGGTGGTAATTGGCTGTTGTTGGTTCCTACCATATATTGCACACCATTTAAGCAGTAACGCAAATAACCCAGTGTTTTCTCAATAAGGTAAGGGTCGTTTTGCGGATCGATTGCTTTAAAGGTTGGCACGGCTGGTGCCTGTTGTACCTGTTTGGTTAATTGTTCCGTTGGATTGGTTGCTGGTGTTTGAGCCTGTGCTTCCGTCGGGGAAAGAGCTTCACTTAATAAGTAACCTGCCGCCGCCCCTGTCACAAAATTGCCTAAACGGTTGCCTTGAGCTTGTTGAGCCGCCCCTGCATTTGGCATTGTTTGATTTGGCGTATTATTAAAGTCCGCATCGGCTTTTTGTTGTGTTGTGGACTGCTGAACCGTTGCTGGTGTTTTTTTGCTTGAAGAAAATTTCATTCCACCTGCTTTTTTCGCTTGAACGGTTGAAACGGTAAGGGCAAGAACTAATCCCATTAACACTGCTTTTTTCATTTTATTTCCTCATTGATTGAAAAAACAGATTATACCTGAAACGACTTTATCTGCCATACTTCAGAAAAATTTTAATTTTTTGCCTGCCGTTTTTAGTGTATTATATACGTCTTTTTATTTAGCCCTTTGGGCGTTACTTTTTATCTAAATTCTGAGGATCACAATGGCTAGTTACAGCACTAATGATTTCAAACCAGGTTTAAAATTTATCCAAGATGGCGAACCTTGCGTTATCGTTGAAAATGAATTTGTAAAACCAGGTAAAGGTCAAGCATTTACCCGTACAAAAATCCGTAAATTAATCTCTGGTAAAGTATTAGAGATCAACTTCAAATCAGGCTCAACTGTTGAAGCGGCTGATGTTGTAGATTACAACTACACTTACTCTTATAAAGATGAAGATTTCTGGTACTTTATGCACCCGGAAACGTTCGAGCAAATTTCTGTAGATTCAAAAGCATTAGGCGACAACGATAAATGGTTAGTTGATCAAGCAGAATGTATCATTACATTATGGAATGGCTCTGCAATCGGCGTTACTCCACCAAACTTTGTTGAATTAGAAGTTATCGAAACTGATCCAGGCTTAAAAGGTGATACCGCTGGTACAGGTGGTAAACCTGCGACATTAAGCACAGGTGCAGTAGTTCGTGTTCCACTTTTCGTTCAAATCGGCGAAGTTATTCGTGTGGATACCCGTTCAGGCGAATATGTTTCTCGCGTGAAATAATCTCGCAATCCCCTGACAATTTGTTAGGGGATTTTTTTATCTTCAGCTAGCCAATCTTCGTAATTTAATAATGGTACACGTTTAAATTCTTTGATATGTTGATAATTAAACGTAGGATCTGGCTCTCCCAATTCATCTAACCAATTCCAATTATCTTCAATTGGCTCAATAATTGCCTCATTACTTTTCTTCTCAATTTTCATTTCATCTCATCTCCGTACTAGGTACTAGACCGCTAACAAACCATATATTAATAGGTTAAATATTGTAGGGTAGGTTTTAATCCATCAATAAAATCAATATGTTACGATTATATGGTGGGTCAAGACCCACCCTACAAGCTACTTTACCACTAATCTAATATCTAATTTTTGATAGACATATACTACCCCTAATTGAGAAAGTTACAAAAAGTTTATGTCTAACAATGTGCTTTTTTATCCATAACCCCGAACTTTATAATGAAAATTTCTTCTAAGTAAGGTAAAATCTTTACACTTTCATTACTACTCACTAGAGGAACATATTATGTCAGTCGCAATTTTAGACCAACTTGAAGAAAAAATTAAACAGGCTGTTGAAACCATTCAATTACTTCAATTAGAAGTTGAAGAGTTAAAAGGTAAAAACGAGGAAGCTAATCGTGCAAATGAAACTCTGCGTCAAGAACACGAGCAATTAAAAACTGAACATCAAAACTTCCAAGATCGTTTACGCTCTCTGTTAGGTCAAATCGACAACGTTTAATCTTTGTTTGAATAAACGGCTAATACTTTTGATTAGCCGTTTTTTATTACTTCATTTATTATGGCTAAACTCTATTTTTATTACTCTGCGATGAATGCAGGGAAATCCACAACTTTGCTTCAATCATCTTATAACTATCAAGAACGAGGAATGAATACCCTTGTTTATACTGCGGCGATAGATGATCGTTATGGCGTAGGGAAAGTCTCCTCTCGAATTGGTATTTCACAAGATGCTCGTTTATTCAAAAACGATAGCAATTTATTTGATGAAATCACCGCTTATATTGCCGATGAAAAATTGCACTGTATTCTGATTGATGAAGCACAATTTCTTACCAAGCAACAGGTTTATCAACTGACTGAAGTGGTCGATAAATTAAAAATCCCTGTGCTTTGTTACGGCTTACGCACCGATTTCCAGTCTGAATTATTTGAGGGAAGTCGCTATCTACTCGCTTGGGCTGATCAGCTCGAAGAACTCAAAACCATCTGTTATTGTGGGCGTAAAGCAGGCTTTGTTATTCGTATGAATGAGAAAGGTGAAGCGGTAAAAGATGGAGATCAAATTCAAATCGGTGGAAACGACAGCTATCTTTCTGTATGCCGTTTGCATTATAAGGAAAAATTGGGGATATAACTTAGTTTCTATCTATTTATCTGAATAGGAATGAATTGCCAATTATATTTCAAAGGTGAAAAGCATGTAGGATACAGTGATTGCTTTGTTTTAGGGGAAGCACTTGTAATAATTAATAACGGAAGAATGTAAAATGAGCGAAGCTGTAATTTTTGATATGGACGGTACGTTAATTGATTCCCAACCTATTTGGTATCAAGCAAGTACTGAATTTTTTCAGAAAAATCAATTTCCTGTAACCTTAGCTGAAATGATGACTCTTACAGGGTCACCAGTTGGTACGCTTGTTGATTATGTGCTACAAAAATATGGCGAAAAAGAAAAGAGCCGTACTCAGTTAATAGAAGAGTTGATGGCATATGTAGTTGGAAAGGTGCTTGAAGCGAAGCCGTTAATGCCAAATGTGAAAGATGTTTTATCTACCTTAAAACAATGGGGGATTAAAATCGCAGTTGCTTCGGCTTCACCAAGAAATATGCTACAAGGCATTGTTGATAGCTGTGGTATAGCTGAATATTTTGATTATTTAGCTTCTGCTGAGGAATTGGAGTACAACAAGCCACACCCCGCTGTATATTTACACGCAGCAAAACAACTTGGCGTTCCAACATCTGCCTGTTTTGCCGTAGAAGATTCGGTTTTAGGTATGATTTCAGGTAAAGCAGCGAGTATGAAAACCGTTGTTATTCCTGCAAAATCGGAATGGGGCGACCCTCGTTGGGCATTGGCTGATTATAAATTAGTGAGTATGTCAGAATTACCGATGTTAATAGAATCGTAATGGTTTGATGTAAATCGTAAAGTCCCCCATTGTATGGGGGGCGTTTTGGGGAAAAATATGGATAGACATAATTTCCCAAAACCTTTTCTTTAATCCCCCTACTTTCGCTATAATAGCCCAAATTATTTAGATCAAAGAGAGTTCAAATGGCAACAATCGCACAAAATCCGCTCGTTTTAGTGGACGGTTCGTCCTATTTATATCGTGCATTCCACGCATTTCCCCCTTTAACTAACAAACAAGGTGAGCCAACAGGGGCGATGTATGGGGTGCTGAATATGTTAAAAAGCCTGATTGCACAGGTTGAGCCAAGCCATATTGCCGTCGTGTTTGATGCGAAAGGGAAAACCTTCCGTGATGAGCTGTTTGAACAGTATAAGTCTCACCGTCCGCCGATGCCCGATGAGCTTCGTTCGCAGATCCAACCGTTACACGCAATAATTAAGGCATTGGGTATTCCGCTGTTGTCGATTGAAGGGGTGGAAGCTGATGATGTGATTGGCACGCTTGCGGTGCAGGCTTCACAAGCAGGTAAGCACGTTTTAATCAGTACGGGCGATAAAGATATGGCTCAACTGGTGAACGATCATATTATGCTGATTAATACGATGAACAATACGCTGTTAGATCGTGAAGGCGTGATTGAAAAATATGGTATTCCGCCTGAGTTGATTATCGACTATTTAGCCTTATTGGGCGACTCGTCCGATAATATCCCCGGGGTAAAAGGTGTGGGTGAGAAAACGGCGATTGCGTTGTTGCAAGGTATTGGCTCAATGCAAGCGATTTATGCGAATTTAGACAAAGTTGCAGAGTTATCATTTCGTGGGGCAAAAACCTTTGCACCGAAACTGGAAGCAGAAAAAGAAACAGCCGATCTCTCTTATCTATTAGCGACAATCAAAACCGATGTTGCCCTTGATGTCACTTACGATCAGCTTATTACTCAACCCCAACAGCGAGATCAACTGGTAGAACTCTTTGGTCGTTATGAATTTAAACGCTGGCTGAACGAAGTGATGAATGATGCTAACCCAGTGACACAAACATCGGCAGAGAAAATCCCGAACAATTATCAAGCCACACAAGCGGTCAGTTCAGAACAAAAATCTGCACCTTTTGTAAAAATTTCGATAGATCGCACCGCTTACGATTGCGTGAACAGCCCTGAGCTGTTTACCAAATGGCTGGCAAAATTGCAAATGGCAGAGCTTGTGGCGGTGGATACCGAAACGGATAATTTAGATGCAATGCAAGCAAATTTAGTCGGGATTTCATTTGGCTTGGAAAATGGCGAAGCGTGCTACATTCCGTTGGCGCATAAAGGCAAAATTGCACAGCCGACCCAAGTGGATCTGTTTGGTGAAAGTGAAGCAGAACTCGATGAAGTCGAAGCGTTACTGCCTAACCAGTTGAACAAGGCGGACTGTTTGGCACAGTTAAAACCGATTTTAGAGAACCCAAATATCCGCAAAATCGGGCAGAATATCAAATACGATTTAACGATTTTTGCACGCTACGGCATTGAGCTACAAGGGGTTGCCTTTGATACGATGTTGCAATCTTACACCCTAGACAGCACCGGTCGTCACAATATGGACAATTTGGCAGAGCGTTATTTGGGACATCAAACTATTCCTTTTGAAGAGTTGGCAGGTAAGGGCAAACATCAGCTTACCTTCGATCAAATTGAACTGGATAAAGCAACAGAATATGCAGGGGAAGATGCCGAAATTACAATGAAATTACATCAACTCTTATGGTCTGAACTACAAAAAACGCCTGAATTGGTGAAACTGTTTGAGCAAATCGAAATGCCGTTGGTGAGCGTACTTTCCCGTGTGGAACGAAACGGCGTATTAATCGATCCTGCCAAACTGTTGGCACATTCAGTTGAGATCGAACAGCGTTTAAAAGAGCTTGAAACCCTTGTACATCAAGAAGCAGGAGAAGTGTTTAACCTTGCTTCCACTAAGCAACTGCAAGAGATTTTATTTAACAAACTCGGCTTACCGATTTTAAAGAAAACCCCGAAAGGTGCGCCATCAACCAACGAAGAAGTGTTGGAAGAATTGGCTCAAATGGGACACCAAGTGCCTGTGCTGTTGATGGAACATCGTGGCTTGAGCAAGCTGAAATCGACCTATACCGATAAACTACCGCAGATGATTAATGCACAAACAGGACGTGTGCATACTTCATATCATCAAGCGGTCACGGCAACAGGGCGACTTTCATCAAGCGATCCGAATTTACAAAATATTCCGATCCGCAACGAGCAGGGCAGACGTATCCGTCAAGCCTTTATTGCCCGTGATGGCTATGTGATTTTGGCGGCGGACTATTCGCAAATTGAGTTACGCATAATGGCACATCTTGCTAATGATGCAAATATGATCAAAGCCTTTGCCGAAGGTAAAGACATTCACCGTTCTACGGCGGCGGAAATTTTTGGCGTGCCGTTGGAAGCGGTGACCAGTGAACAACGCCGTAGTGCCAAGGCGATTAACTTCGGCTTGATTTACGGAATGTCTGAATTTGGCTTGGCAAATCAACTGGGCATTTCTCGTACCGATGCGAAAAAATATATGGAACTTTACTTCCAGCGTTATCCTGCGGTGCAACAGTTTATGTTAGACATTCGTGAAAAAGCCGCTGAAAAAGGCTATGTCGAAACCCTATTTGGTCGCCGTTTATATTTGCCTGAAATTAACTCAAGCAACCAAATGCGACGCAAAGCGGCAGAACGTGTTGCCATCAACGCCCCAATGCAAGGCACGGCGGCAGATATTATCAAAGTGGCAATGATCGGGATCGATCAAGCGGTGCGAAACTGCGAAGATATTGCAATGATTATGCAAGTACACGATGAATTAGTCTTTGAAGTTAAAGCCGACAGAGTAGAGCATTACACCCAACTGATTAAAGCCGAAATGGAAAAAGCAATTGAGCTTAAAGTACCATTGATTGCGGAAGTTGGAGTTGGAAGCAATTGGGATGAGGCACATTGATAATAAAGGGGACTAAATTAGCGTCCCCTTATAACTATTTTTAATGAATCCAATGAGCTAAATTTATTTAGTCATCACTACTAAATACTCCTAAAAGCTGTAATAAGCTCACAAATAGGTTGTAGATAGACACATATAAATCAACGGTTGCACGGATATAGTTTGTTTCACCGCCGTGGATAATGTTGCTAGTTGAATATAAAATTGCAGCCGTTGAGAACACTACAAATAATGCACTGATCGCTAAACTTAACGCGGGCATTGCTAAGAAGATATTTGCCACAATACCCACTAATAACACCACGAACAATGCAATCATCATTCCCGATAAGAAAGACATATCACGTTTGGTAGTTAATACATAAGCAGAACAGCTAAAGAACACTAACGCCGTTGCCCCTAACGCTAATGCAACCACATCGCCTAAGCCGTTACTAATATATGCATTTAAAATTGGACCCAAGCTATAACCTAAGAAACCCGTTAACGCAAAAACACTTGCTAACCCTGCTGCACTATTTGCCGTTGCATTAGTTAAGAAAAGTAAGCCATAGAAACCGACTAACATTCCCCACCAAGGTAAACGTGGTAAATTAAGTGTCATTGTGACAGATGCAACCACTGCCGAAAATACAAGCGTTAACGCAAGTAAGAAATAAGTATTACGTAATACTTTATGTGTGCTAAGAAGGGATTCACTTCTTGTGGAAGTGACTAAACGATCTTGCATAGAATCTCCTGTAAATAAATAGTTTTTGTGTTAAAAACGCCCACAAATTAGCGAGAAATCATAGAAAAGTCAATGTATTTCACAAAACAAAGGGCGTATCTCTACGCTCTTACTCTTTTACTGAACTGCCACAACCCTTCCTTCTTGATAATCCACTGTCACAGGACTATTCGGCAACAATTTGCCAGAGAGAATTTGCTGTGCCAAGGTGTTTTCAAGCTCTTGCTGAATTGCACGTTTGAGCGGTCTTGCTCCAAAGAGTGGATCAAAGCCTGCTTCGCCGATATGATCAACTGCCGCATCGGTCACCGTCACTTCATAGCCACGTTCCGCCATACGTTTAATTAGACGTTCAAGCTGTATTCTTGCAATCGCACGGATATTTTCTTTATCTAATGGGTGGAATACCACAGTTTCATCAATACGGTTGATAAATTCAGGGCGGAAATGTTGCCCAACCACATTCATCACGATAGTTTTCATTTCATCGTAACTCATATTTTCCGCATTCTCTTGAATTAAGTGCGAACCTAAGTTTGATGTCATAATGACGACAGTGTTGCGAAAATCCACCGTGCGACCTTGTCCGTCAGTTAAACGACCATCATCAAGCACCTGCAATAAAATGTTGAACACATCCGGGTGAGCTTTTTCCACTTCATCGAGCAATACGACGGAATATGGACGACGGCGAACCGCTTCAGTCAAATATCCGCCTTCTTCATAGCCGACATATCCTGGAGGTGCGCCAACTAAGCGAGATACGCTGTGTTTTTCCATAAATTCGGACATATCGATCCGCACCATCGCATCTTGGTCGTCAAATAGGAAGTTGGCTAATGTTTTGCAAAGCTCTGTTTTCCCTACGCCTGTCGGCCCTAAGAATAGGAATGAACCGATAGGGCGATTTGGATCAGACAAGCCTGCACGACTACGACGGATCGCATTTGCCACTGCATCAACGGCTTCACTTTGACCGATGACCCGTTTATGTAGCACCTCTTCCATTCGTAATAGTTTCTCTTTTTCCCCTTCCATCATTTTGGATACAGGGATACCCGTGGCTTTAGAAAGCACTTCGGCAATTTCTTCATCGGTCACTTTGGTGCGAAGTAGATGATTTTCACCGCCCTCTTCTTCACGTTTTACCGCTTCTTGTAACTGTTTTTCAAGGGCTGGGATTTTTCCGTATTGCAACTCCGACATTTTCTCAAAGTTATTCTCACGGCGAGCCTGATCCATTTCAATTCGGGCATTTTCCAACTCGGTTTTAATGTGTTGCGTGCCTAACAGAGCGGATTTTTCTGCTTTCCATACTTCTTCCAGCTCCGCATATTCACGTTCACGAGCGGTCAGATCCTCGTCTAATTTTGCAAGACGCTGACGGCTAGCTTCGTCTTCTTCTTTTTGCAACGCTTGACGCTCTAATTTCAACTGAATGATACGGCGTTCAAGTTTATCTAACGGCTCTGGTTTAGAGTCGATTTCCATACGCAAGCTGGAAGCCGCTTCATCAATTAAATCAATCGCTTTATCGGGTAGCTGACGATCTGAAATATAGCGGTGCGAAAGAGTTGCTGCCGCTACAATCGCAGGGTCGGTAATTTGAACGTGATGGTGAATTTCGTAACGTTCTTTCAAACCACGCAAAATCGCAATGGTATCTTCAACCGTCGGCTCATCAACCAACACTTTTTGGAAACGACGCTCCAGTGCTGCATCTTTTTCAATATACTGACGATATTCATCTAAGGTTGTCGCCCCGACACAGTGCAACTCACCACGGGCAAGGGACGGTTTCAACAAGTTACCAGCGTCCATCGCTCCATCGGTTTTACCTGCCCCAACCATCGTATGAATTTCATCAATAAACAGGATCACTTGCCCTTCTTCTTTGGCAAGTTCATTTAATACCGCTTTCAAACGTTCTTCAAACTCACCACGGTATTTTGCTCCTGCAATTAACGCTCCCATATCCAACGACAATACCCGTTTGTTCTTCAAACCCTCAGGCACTTCGCCATTGACAATACGTTGTGCTAAACCTTCGACAATCGCCGTTTTCCCCACACCAGGTTCACCGATAAGCACTGGGTTATTTTTAGTACGGCGTTGCAATACTTGCACCGTACGGCGGATCTCTTCATCACGCCCGATCACAGGATCAAGTTTGCCTGCTTTAGCCCGTTCAGTTAAATCAATGGTATATTTTTGTAACGCTTGTCTCGTTTCTTCTGCATTTTGATTATTCACGCTCTCCCCTCCACGAATTTGTTGAATGGCGGCTGTCACCTTCTCTTTGGTTAAACCTAAGTTTTTCAATAACTTGCCTAAATCACCATTATCTTCAAGTGCCGCAAGCACAAATAGCTCTGATGAAATAAAGCTATCACCAAACTGTTGCGACAATTTATCGCATTGATTTAACAAGCGAAAAAGTTGTTGCGACGGCTGGGTATTGCCCCCTTGCACCTGCGGCAAGCGGCTGATAATGCCATCAAGTTCACTGCTTAAACGGTTCGGTTGCACATTTAAACTGGTAACAAGCGGTGTGATTGAACCATCATTTTGCTTTAACAACGCAAGCATTAAATGTGCTGGTTCAATATAAGGATTATCTTTGCCAACGGCTAAAGATTGTGCATCGGCAATTGCAGATTGGAATTTGCTGGTAAATTTATCAATATTCATAGTTTCCCCTAAATTCTGTTTATTAATGTTCTGACTTCGAGATTACTCTCGCTTGACGTAACCATAAATTGGGATTGTCAAGGGGATTTCAAGAGAAAATGTGAAAGAGATCACAAAATTATGAAATCTATTGGGGGAGGGCAGCTTTCAAGAAGCTAATGCATGGTCAATTTTTATCAGTATTCAAACGATGAAATTATAGGTCTTTAAATACGTTTAAAATTTACACTTAGGAATTCCCGCCTCTTGAGGCGGGGAGGATGTCAGAACAAAACCTATCCGCTTGTAGTTTAAATTAAGAGTTAGTGACTTAACATTTTGAGTAACTCTTTTGGCTCAACATAACCAGCGATTAACTCACCTTCTTTTGTGACAATATTTGGCGTACCCGTAACCCCAAATTTAATGCCAAGTTCATAATGTTTTTTCACAATGTTTGGTGTTTTCACCTGTTTTGGTAAGTTACCTTTCTCCGCTTCGTTTAATGCAAAGGCTGGATCTTTTTCTGTCCAAATCGCTTCCATCTGTTTTGCAGTTTCAGTATTCATACCACCACGAGGGAAGGCTAAATAACGAATAGTAATGCCTAAATCATTATATTCTTTGATCTTTGAGTGCAATAAATGGCAATAATGGCAGGTAATATCCATAAAAACAGTGACAACGTGTTTTTCATTTTTTGCAGGATAAACAATCATCTCTTTTGCTAGACTATTAAGTTCTGCGAGTAATGCACGATTAGTAATATCAGTAACTTTGCCATCTTTTAATTCAAAAATCTGCCCGTGTATTACATAGCGTCCATCATTGCTAATTTGCACAACACCTTGATCAGAAATCGCTGTTTTAAAACCTGGCAAGGCAGATTCTGACAACTTCACATTGGTTGCCCCAATTTTCTCAAGCTGTTGCTGTAAGTTTTTATCATTCGCCTGTACCGTACCTAAGATTGCAAGGCTAATTAGGGTCAATAGACTTTTTTTCATTATAAATCCTTCTAGAGTTTAAGTTTTGTTTCAATATTCCGTGCTTTCACTAAGAATGCTTTACGTTCTTTATCGGGCATACCAGATCCTATACCCGGCAATTTTACTGTCATTGGATTAACCGGTCGCCCATTGATATGAAATTCATAATGCAGATGTGCACCTGTTGAACGCCCTGTATTTCCAGACAACGCAATGCGTTGTCCTTTTTTAACACTTTGCCCAACTTTAACTAACGAACGGCTTAAGTGCATATACACCGTAGTATATTGCCCCCCATGGCGTAGTTTAATATAACGACCAGCACCGTTTGCTTGATAAGCGATATGTTCAACCACACCATCTGCAGGGGCAATAATCGGTGTTCCAGATCGAACAGCAAAATCCACCCCTTTATGAGGGGCAACTCGTCTTGTTACCGGATGTAAGCGACGAGGATTAAAATGTGATGAAACTCTTGGTGTGAATGGCAATGGGTGGCGAGCAAAGCCTTTACCTAACGTTTCACCGTGACGGTTATAATAACGTCCATTATCTGCTTGAATAGCATAATAGCTTTTCTTGCCACTGATAATATGAATGGCTTCGACATTTCCTAAATCCGTGACCTTGCCATTGATATACTCACGCTTTACTAAAATTGCAAATTTATCGCCTTTTTTCAATTTATTGGTGGCAATCTGCCATTGCAGACCGTTAGCTAACTGATTGATTTGACGTTGAGATAAACCTACCGCTTTTAAACTTGCACTAAAACTGCCATTAATGGTGCCTTTAATCACATCTTGTTGCCAAACGCCTTTTTTCTGAATTGTTTGTACCGCAAATTGATCTTGAGCTTTACGCTCAAAAATTTTCTCTTCTTTTTCTGAGATGAGCCAGTTCATATATTCTAGCTCACCGTTATTGTCTAAAATCCAGTAGAATTGTTGTCCTACTTTAAGATCGGCTAACTGTGGAAAGGTTTTTTCTAAGGCTTTTGCTGTGGCATGTGTTAATCCTGACTGTTCTAGTACATCTTTTAGCTGATCGCCTTGAGTTACGGTATAACTAAACTGATTTTGGATACGTAATGCTTGATCTGCAATATCTAACACATCTTCTAATACATTTTCTGCTTCTTCCGATAATTTTTCACTTTCAGGAACAGCTGCTTTAGGTTGCCCTTCTATTTCATCATCAACATCACTCAATTCATCTTCATAAGAGGTTGCATTTTCATCAACAGGCTCAGCATTTACTTGTTCCTGTTCCTCTTTAGCCGAGGCAGTGAAGTCAATATTGATGTACTTAGGTTCACCATGAGATAAAGCAGTAGAAACTTCAGGGACAGATCCAACCGCTTGTTCTGTTTGAGTAGGAACAGCGAGTTTTTCACTCTCTTGATTGACTTCAGGTAACGACTGGGTCGCCAATGCAATCGGAATTTCTTGCGTTTCTGAAGAATTTGAGCCCTGTTTTTTTAAGATTAAAACGATACCAATAAAGATAGATAATATAATCACCAAAAACACAAATGCCTTAGTTCTATTCTTCTTACGACGCCGATCTCTAGCAAAAATAACGTGTTGCAAAATTCTATCCTAAATAATTTCTTCTATGCTAACTTATTATAGACAAAGGAATAGGCAAAAAATTCCCATAGATTTCTTGTAAAACTGAAAAAAATCCGCTAATTTTAATTCCTTAAATCCTTAAATTTATTAATGTTATGCAGATCAAGCAAATTAAGCCGATCCACAATTTAACGAAGCCCCTTGTGCAACTGAAAGCGATTAATGTGAATTTTGGTACACAAGTTGCCCTTGAAAATATTCATTTAAACATCTACCCCAATTCTATCACAACTATCGTTGGTCCTAATGGGGGGGGTAAATCTACCCTATTAAAAGTATTGCTGAAATTACAGCCAGCAACATCAGGGCAGGTTATTCACCAACCACAGCTAAAAATTGGCTATGTGCCACAAAAATTGCATCTGGATCACTCTATTCCTATTACCGTTGAAAAATTTCTATATCTCAAGCCTAACAGCACTAAACCCTTGATAGATGAAGCATTGTCCCTATTTGCAATCACTCACCTTGCTAAGCATAGTATGCAAAAATTATCTGGCGGTGAGTTACAACGAGTACTGCTTGCCCGTGCAATTTTAGATCGTCCACAACTGCTTGTCTTAGATGAACCAATGCAAGGGGTGGATATTACAGGGCAAACGGAACTCTATCAACTATTAAATAAAACTCGTGAATGGTTAAACTGTGCTATTTTAATGGTTTCTCACGATTTAAACATTGTAATGGCAAATACGGACGAAGTGCTATGCGTTAATCGCCATATCTGCTGTGCTGGTACACCTGAAAAAATTTCAAGTGACCCAAGTTTTATCTACTTCTTTGGCGATCAATTTGCGAAAAACGTGGCATTTTATTCTCATCACCATAATCACCACCACGACTTACAAGGCAATGTATGTCGTTGTAACGGACATCACTAATTGAGGCAATATGTTTGAGATTTTATTTCCTGCGTGGTTAGCAGGCGTATTTTTAACCTTCATCACCGCACCGCTTGGGGCTTTTGTCGTCTGGCGAAAAATGGCATATTTTGGTGATACCCTCTCTCACTCCGCATTACTTGGGGTTGCATTAGGAATTTTCCTACAAATCGATCCCTATATTGCTGTTATTCTAATGACCGTCATACTCGCTCTTTGCCTCGTCTGGTTAGAACAGCGCTCTACTCACTCAGTCGATACCCTATTAGGCATTATCGCCCATTGCAGTTTATCCTTAGGCGTTATCACCATCAGCCTATTAGACAATGTTCGTGTTGATTTAATGTCCTACCTATTTGGTGATCTTCTTGCAATTGGTTTTAACGACGTACTCTTTATCGGCATTGGGGTTATCGGCATTGCGACACTACTGGCTCTGTATTGGAAAAAGCTACTCGCCATCACAGTCAGCCCTGAATTAGCTCAAATTGAAGGCCTAAATGTCGCACGCCTACGCCTCTTATTAATGTTGCTTACCGCATTAAGCATTGCATTAAGTATGAAATTTGTCGGGGCTTTAATCATCACCTCACTACTGATTATCCCCTCTGCAACCGCAAGACGCTTTGCCAAAACACCTGAAACAATGGTTATTTACGCCATCGGATTAAGCATATTATCGGTCAGTGGCGGACTATTACTCTCCGCCCTCAAAGATACACCAGCAGGTCCTTCAGTGGTTGTTTGTGCAGGAACACTCTTTTTACTCTCATTAATTAAAAAAGAGGCGAATTAAGATCAATAAAATATAATTTTCCTATTGAATTTTTTGTCAAATTTCGCTTAAATCCCACCGCTTGTTAATGATAACAAGCGGTGGGATTTTTATATTTTTTTGAAGTAAATAAAGAAGTAAATTATGTGTCAATTATTAGGAATGAATTGTAATACGCCGACCGATATTACTTTCTCGTTTGAAGGATTTCGACGGCGTGCAGGTTTAACCGACCACCATACCGACGGCTTCGGCATTGCCTTTTTTGAAGGCAAAGGTGTGCGTATTTTTAGAGACAATTGCCCAGGTGCCTCATCACCAATGGCAGATCTCGTCAGTCAATATCGAATTAAATCCTTTAACGTTATCGCCCATATCCGTAAAGCAACCTGTGGCGATGTCAATTTAGAAAATACCCACCCATTTATCCGCGAAATTTGGGGTGAAAACTGGGTATTCGCCCACAACGGCACGGTTGATGTCAAAGTTTGCCCGAATAATCACTATCAGCCTATAGGCTCAACGGACTCTGAAGCCGCATTTTGCTGTATAGTTGCCAGCCTAAAACAACGTTTTCCACAAAAACCAAGTGAAAAAGAGATTTTTGACGCAATTGTAGATATTGCCAGTGAAATCGCTAAACACGGCGTATTTAATTTTATTCTTTCCAATGGGCACTGGATGATCGCACGTTGCTCAACAAACTTACATTATGTCTGTCGCAAAGCCCCATTCGGCACAGCATTGCGTGATGATGATGTAATGATTGATTTCCGTGAATATACGGAAGAAAGTGATAAAGTCACCATTATTACAACCCAGCCTCTCACAAAAAATGAGAACTGGACAAAAATGAAAAATGGGGGCTATGTCTTCTTTAAAGATGGCGATGTACTCTTTGAAATTGAAGGTACACTACCTGAATGTAACCCTCACGTTTAAAATAGATTGCCCCTTTCTATACTCAAAAGGGGCAATTTACTTTTCTACTTAATCGGCGTTGCCGTGCGTTCTAACACTTCGAGCAACTCAATGATATTCTGTTTACCTTGTGTTTTAAGCCACTGGCGAGCGGCTTCAACACCTTCGGCTTTGTAGGCTTCCGCACCACCAGCCCAAGTCGCACGTCCGCACAGTACGCCGTTAAACCGGCTGCCTGCTTGGTGAGCAAATTCAAGGGTTTGTTGGAACAGTTTGGCTGACACTCCTGCACTTAGGAAAATAAACGGCAGATCCGTTGCTTCGCTTTGCTCTTTAAAGAATTCCGTCGCTTGTGCTTGACTGTAAAGCACCTCACCGTCAGTAAAGCCTTCCACATAGCTCATCACCACAGGCACTTCCACTTTCAAGACATCTACCCCAAAACGTTTATCCGCAAAGAACTTCATCGCTTCGATTACTTTGCGAGGTTTGACTTTGGCGTTATAGACTTTATCTTCGTTTGAACCGTCGTAGGTCAAGATCTCTAAGAACAGCGGAATTTGTTCTGCATTACACTCAGAAGCCACACGTTCAACAAAAGCGGCTTTGCGGTCGTTGATTTCGTGCGGTTCATCAATGTCAAAATAGATCAATAATTTAACCGCTTGTGTGCCTTTTTCTTTTAAGCGATGAACAGAAGCATCATTGATCAAATCAGGAAAATGTCCGGCAATACTTTTATCGTAGCCTGTTTTTTCGTATGCCATAATTAATCCGCAATTTGCATCACGTTTCTCTGAAGCCGCCCAGCCAAATTCTGGATCAAGCAAGATCGACGACGCATAGGGGGTTAATTCTTGAGAGATCAAAGTTTTAAATTCGCTGACCTGCTGAGCGGTAATATCATCGCCCATCATTCGGCGTAATGCACCACGTTGGTCAATCGCAAGGGCAGCAATAATGCCCTCTTTGGTGCAAAGTTTTTTCATTAAATCTTGTTTAGACATACTACTACTCCTATTCATCATCGCCTAACGCTAAGTTTTTAAGTTGTTGAGCCACATCGTGAATTTGTTCTTTGGCATTTTCCAGTAAGCCGTCCGTGTCTTCTTCACTCACATAGCTAATCACCATCGGTAAATTCATTCCGCTATATAACCCTGATAATTTTGGCAAGTAACGCATTGCCACATTACACGGCGTACCGCCCATAATGTCGCAAAAAACCACAATCTCACCGCTTGCATTCGCCAGTGCTTGCTCAAATTTCACTTGGAAATCTTCATTGCCTTCGTGTGGATATAAGCAGACGGTTTGAGCATTGTCGATTTTGCCTAAAATCATTTCGGCAGTATCCAGTAAGCCTTCCGCAAACTCTCCGTGACTGATTAAAATTAAGCTCATAGTTGCTCCTTTTGGTAGTTTTGAATTTTTTATTCCCCCCTTTGAAAAAGGGGGGCTAGGGGGGATTTTAAGATAGTGCGATTAACTGTTTAGATCTTTAAATCCCCCTCAATCCCCCTTTTTCAAAGGGGGAAGTTTGACGATATTTTTTGGGTTGTCCTTATAAGTTCTTCGTATTCAACTCTTTATAAATCGGCTTATCACTAAATGTTAAGCTATCGATCTTCACCCCTTCTGTTTCAAAGACGATAATCTCATTTTCACCTTTATGCAGTAACGGTGCAGGCAGATAGAGATAACAAGTCGGGCCTTCATTCCAGTAACGCCCTAAGTTCTCACCATTTACCACAATCACCCCCTTGCCGAACGCACGGGTATCAATAAAGGTATCTTGCGGTTCTTGGTCTAGGTGTAACTTAAATTGATAGAACGAAGGCGTTTGGCTATCTTTCTCGCCATCAAAATCAATCTCTTCCAAGCGGTCAAAATCAATCGCATACTGTTGCCAGCCTGTGTGGAAATGCAGATCAAGCACAGCCCCTGCACCGATCCCTTTATGTTGTGTCGGTGCAAGTAGCTTACCGCCGTAATTAACCCGTCCCATATTTTCCACTAACAGATCAAGTTGGAACTCGCCATTGGGTGTCTGTAACATCACTTCATTGCCGATCTCGTGTTGGTACTGGGTGGCGACTTTTTGTTTATCGTTGAAAATCTGGATACGATCTCTGCCTTGGTAAATTCTCAGCTTGATCTCACCGCTGTATGCCATCGGTTTGGCTCGATAAAGCAGATAACCGTAGTAATGCCCTAGCTGTTCCATTGTTTGAGTGAACGGACTTTCGTAGCATTCGCTGATTGTGTCTAAAGTACCAAACAGCGACACTTCATTTTGCACAGCAAGCGGTGGGTAAGCAGTGATATTTGGCAAAATCGGATCGACAATCGGGCTAGCATCAGGGTACTGCCCTAACACTTTTTGTAGCAGGTAGAATTTCTCTGACGGCTCGCCCCATTCGTGAACAGGGGCATCATAGTCGTAGCTGGTTACTTGCGGTAAATCGGTGTCTAACCGTGCGGAACAGCCGTTCCAAAAGCCAAAATTCGTTCCGCCTTGGAACATATAGAAATTGATACTTGCCCGTTCGAGTAGCTCTTTGGTGCAGTTCGCCAAATCTTGAGCATCACGGCGGATCACAGGCTCTTTCCAGCGGTTAAACCAGCCGTCCCAAAATTCCATACACATCAACGGGTAAGATTTGCCGTGCTTATCAATATAACGTTGCAACTCATCTAAATTTTCATTGGAACGAGAGCCGAAGTTGCCCGTCGGCAAAATATCATCTTCGATCAACGCCCCTGCTTCTAAGGCGTTCTGCCACGCACCGTCTGACGTGAAAAGCGGTACGTTCACCCCGTGAATTAACATCAACGCCCGAATAGCTCTTAGGTAGTTTTTATCATTGCCGAACGAGCCGTATTCGTTCTCGATTTGCATCATTAGGATATTACCGCCTTGGGTAATTTGATAAGGGGCAATGCGTGGAAGTAGTTCTTGAAAATAGCGGTCGATTTCAGCGATAAACAGCGGATCGTTTTGGCGTAAGCGGATATTCGGGATATTGAGTAACCACGCAGGCAATCCGCCAAACTCCCATTCCGCACAGATATAAGGTGTTGGGCGAAGAATAACGTACAGCCCTAGATCTTTTGCCGTTTGCAAAAATTTGACTAAATCCGCCCGCTTGCTGAAGTTAAATTGATCAGGCTGTGGCTGATGTAAGTTCCACGGCACATAGGTTTCTACCGTGTTACACCCCATTGCCTTTAGGTTGTAGAGTGTTTTGTACCAGTATTCCGGCACGATACGAAAATAATGTACTGCACCTGACAGGATTTTGAACGGTTTTCCGTTGAGTAGGAAATCCTTTTCGCCGATTTGGAAAGGCATAGTTCACCTCGCTTAAAAGATATAAAACCGAATAAATCTAGGAAAGAGTGATTGGGTTTTAGATCTTAGTTATTTGTAAAATTTTGGGTGGATTTGACCGCTTGTTTTAGGACGCCAAGCGTGGCGTCCCTACATTCGATGGAATTGTAGGGACACGACGCTTCGTGTCCCGTTCAAATTACCCTTTCGCCAACAATCCAGCCCAAGAGAGCAAGATACAGAGTGCGATGATGATCATAATCGCTTTGTTAGAGTTCATTTTCGGTCTGCCGAGTAACCAGTAGATGAAGAACACCACTAACGCAGGGACTAATCTTGGTAAGATAAGATCTAAGTTCGCTTGGGCGGAAACGACTTTCTCACCGATAGTGGCGACAAACGGTACTTTGACATTCACCATCGTGGCACACATTACCCCCACAACGAATACCCCAAGCACTGTTGCGGCGTTGGTTAGTGCGTTCAAGCGGTGACTTAGGTTGGTCACTAAGTTTACCCCTTCACGATAAGCGATTTTGAGTTGCACCCAACGGAATACCATTGTGGCAATCGCTACCGCAACCCATAAGCCAACACCTAGCGGATTGCCGTTTACTGCCATTGTTGCGGCAATCGCACCCATAATTGCTGGGACAAGTGAGCCGAATAGGGCATCACCGATAGCGGCAAATGGTCCCATTAAACCTGATTTGATACCTGCAACGGCTTCAAGTGATTTCACCCCTTGTTTTTCTTCAAGTGCCAAGTCGATACCTTTAACAATGGTGTTAAAGAATGGGCTGGTGTTGAAGAATTGGTTGTGCATCACCATCATTTTTTGTAGTTCAGGTGTGTTGTCGCCGTACATTTTGCGTAGCTGTGGCAACATAATCCATAAATAGCCAGAGCCTTGCATACGTTCGTAGTTCCAACCAACTTGGTTGAAGAATAAGTTACGGATATTGATTTGGCGGAAGTCCGCATCTGTTAATTTATAGCCTTTTGGATTTCCGACTTGTTGATTAGAGTTCGTCATCTTCAATTTCTCCTTTGTCAGAAGTGGTATTTTGTTTTGCAACTGGGGCTGAGCCACCTTCTACGCTACGTTGGTAAACAATGTAGGCGAATGCAAATCCGATTGCTGCCATTGCAAGCATTGGTACGCTGCTGATTGAGTTGCTTACACCTGTTGATGCACCTACAGCATTGATGTTACCGAAGAGAGTAATGAAGATTGCTGTGAGTGAGAATGCAAGGATTAAGTATGCAATGTGACGTTTTGTTGGTAAGTAACGAAGTAAGATTGCGAAACCTAACGCTGGTAATACGCCACCTGCAAGGGTTAAACCATCTGCGATAACTTTTAAGAAGCCTGTTTGCATTGCTTCTGCTAGGCTTGCCACAAATGGACCACCAAACACTAACGCTAAGAAGATTGGTAATGCACGAGATAGACCCCAAGCGATTGCACCGCAGAGATAGTTTACCGTGATTGCACTATAAGCGTGGTCTTGGATATTTTTGTCGATACGGTGAGCGAAGAATACGTTAGACATTCTCGCTAAAATATCGGTATAAACCATTAACGCTGCGATTGGTACAGCTAAGGTTGTTAAGGCTAATTGTGGATCCATTCCAGCTGCAACAGAGAATGCAGTTGCGATAACAGTACCTGAGTTTGCATCAATACGAGATGCACCACCGAAGGTACCTACACCTAAAATGGTTAATTGCATTGAACCACCGATTAACAATCCAGTTGTCAAATCGCCCATAATTAAACCTGTGATAAAGCCTGCAAACACAGGTGAACCAGCACTAGATACAATCGTGATTTCATCTAGGATTTGATAGAACGCATAAAGCGTTATCAAAAGTATTTGCCACCATTCGATCATAATCGTTACTCCTCTATAAAAGTTTCATTAAATCGACTTTTTCTTCATTAGGCACTAACTGAGCGGTGAGCTTCACGCCTTTTTCAGAAAGTTTTCTAAACACTTCCACATCGTCTTCAGTCACGTGTACTGTTTTTCTGATAGGACGTGTTAGATCCGTTTTAGGCATATTCCCTGCATTGACTTCCGGCAGATTTACGCCTGCCTCCACAAGCTGTAAGATCGTTTGTGGGGTTCTTGTCACCAACAACACACGTTGAGAGTCATAACGCCCTTCGTTAATGTTGGCAGCTGCTTTTTCCACAGGCAACACGCTTAAATTCACCCCTGCCGGGCAAGCCAAGCGTAAGCCTGCTTTATCTATATCGCTGTTTGCAGCAATTTCGTCCACAACCATAATGCGAGTGATATTGAGATATGATGTCCACAAATTAGCCACTTGCCCGTGGATTAAACGACCATCAATCCGTACGTTTAAAATTGCCATCTTTTCCTCCTGTATATCAATATGGATAAATCGTTACACCTTGCACCACACGATTAACTTCACCGGTCGGGCAAGGGTTATCTGTGGTGTAACCCAAATAAAGCGAGCTATAAAATGAATAGAGTTGCCCGATGACTAAGAACGGGAAAATGCGTGCCGCATCATCTAATTTGCAAATTTCTGCCTTAATCAGCCCGCTTGTATCGCCAAGCAGTAAAATTTCTTTTGCTTTTCCATCTCTTACCAATTCTTGATAGAGATCACGATCATATTGTGCGGTATAAGGTTGCTGAGATAAGAAGATAAAAATTAGGGTCTCATCTTGAACAAGGGATTTAGGCCCGTGACGGAAACCCATTGACGACTCGAAGAAGCCAAGGCGTTCACCAGCGGTAAGTTCAAGCAGTTTTAAAGACGTTTCACGGGCAAGCCCTTGGAAATGCCCACTGCCTAAATAGACGATCCGTTTTAATGGCAGATGGGCTAAACGTTGGATTTCGAGCAGATCCTGTTCTAATAACTGCTCTGTTACCGATATAGCACCTTCAACCCAGTTATCATCAAATACATCAGGTAAAAATGCCACTAATGCCGCTAACATCATATTGCTGGCACTGGAGGTCATTGCAAAACCTTTATCGTGGGTTGATTCTGGTAATGCTAATGGGTAAGCGGTCGGATCTTGCTGACATTTTTTAAATAATGCCCCATTGACATTATTCGTTATGGTTAAATGGTACGCTTCCTCGACAATCTCATCGACAAGCTCTACTGCACCAATACTTTCAGGGCTATTGCCTGAACGAGCAAAAGAAACTAAAAGTGTTGGTTTATCTGAAAAAAGATATTGATAAGGATTGGATACAAGATCGGTACTTGCAATCGCTTCGACAGCACAGCCTAAATGCTGGCTTAATATCGGTGCAACAACCTCACCAATAAAAGCGGAAGTACCTGCCCCCGTAAAAATAACACGAAGTTCGCCTTGTTTTGCATATTCAACAAGAGGCTGAAGAAATGGAATAACAAGTGACGATTTCACAATAGAAACCGTTTCACGCCAGGTCGCTGGCTGTTGGGCAATTTCCTTTGCCGTCCAAAAAGCGTTCTGTTTTTCTAATGTTTGGTTAGCTATATTGAGGATCATTGCATTTCCCTCACAAATAAATGGATTTATTTATAAGGAAAGAGAATGAAACTACGCAATTAACACTTGCACCCCGACATTTTCGAGATACTCTCGATAACTTAGAGGAATTTTATTATCCGTGACTAACACATCTATTTGATTGGCTTGGCAAATAACAAAATGGCTATATTGACCAAATTTGCTCGAATCCGTCACCACAATCACCTGATCCGCCGCATCGCACATTAAGCGATTTAGCTGAGCTTCTTGTTCGTTAAAGGTTGTCACCCCTTTTTGTAAGTCAAAACCATCAACACCCAAAAAGACTTTATCAAAGCGATAATGTTGCAAATTATTATCCGCCATTACTCCCGAAAACGACATCGCATTTTTCCGTAAAACCCCACCCGTCATTCTTACTTCCACATTCGGACAAGAAACCAACGCCATTGCGACATCAAGCCCATTTGTCAATACTGTCAAGTTAAGATCACCGATAGCACTTACGATTGCTTTCGTTGTCGTTCCAGAGTCCAAAATCACCTTCTCACCCTCTTTTAACAAAGAAGCGGCAAGATGACCAATCTGTTGTTTGAGTTCGGGATAATTATTACTTTTATCCGCAATAGAAAGTTCCGCTATTAATCTGGAGTTTAACACTGCAAAACCGTGCGATCTTGTAATATAGCCTTGTTGCTCTAACACATTAAGATCCGAACGGATAGTAACCGTCGAAACCCCGAAATGCTGAGACAATGCTTCAACTCGATGACTGCCTGTTTTTTGCAATAACGCCAAAATATCAGAACGTCTTTCTACGCTACTTTTCATTTTCTCTCCTACATCAAAACAACCACTGCATACTACGATTGCTTTCGAAAGTAAGTTTATACCCCTTAAAAACAAAAACAATCGAAAATATTCGAAAATGAGATAAAGATCACAAAATTTACATTTGGTGTTTTAAGCAAGAAAATGTTTTGTCACGTTTATAGTAATTTGGGCTTGGAAAGTTTCCTACTATACTTCTATACCACGAATAAGTGATTGTTGTATTCGTGCTCAAAATGGTTACTATCATTTTGAGTTATGGTGATATAATCAAAGTAATGAATGATGAACTTTCAGTAACTTATTGATTGATAATGAATTTTAGATAAAGAGAGATGTTATGACATATTGGTTCAAAAATGTAATGATTTACCGTTTAACTAGTGAATTACGCTTCACCAGTAGTGAATTAGACGCACAATTACAGCAAACAAAATTCACCCCTTGCCAACAAAGCGATATTCAAAAATTTGGCTGGTCGTCACCGCTTGCAGGAAGTGAACTGTTGCACTTTGCACAGGGTCAGCAGTTCCTACTGGTTTCCCATAAAGAAGAAAAATTATTGCCAGCTCACGTTGTCAAAAAAGAAACGGAAAATCGCATTGAAGCCTTAGAACAAAAAGAGCAACGTAAGCTGAAAAAAACGGAAAAGCAGGCGATCAAAGATGATGTTGTGGCAATGTTGTTGCCTCGTGCGTTTAGTAAACACCAATTTACGGCGATTTGGCTAGACTTAGATAAACAGCTCGTTTATGTAGATAGTGGCTCGGCAAAACGTGCCGAAGATACCCTTGCTTTGTTACGCAAATCCCTTGGTTCTTTGCCTGTTGTGCCGATTTCCTTCACGCTACAACCGAGCGAAGTGATGACAAATTGGGTGGCAAAAGGGCATACACCAAGCTGGCTGACACTTCTAGAAGAAGCGGAATTAAAATCTTTTGATACCGACAGCGTAATCCGTTGTAAACGCCAAGATTTAGAAAGCGACGAAATCAGCCAACATTTACAAGCGGGTAAATTTGTCACAAAACTTGCGTTAGATTGGGAAAATCATTTTTCTTTTGTGTTGAACGAAGATGCCACTCTTGCCCGTGTCAAATTTGCCGATGAAGTGCGTGAAAAGAACGATGATATTTTGAAAGAAGACAAAGCCCAACGTTTCGATGCGGATTTTCTGTTAATGACGGAAGAATTACGTCTGTTTACAGAAAAATTGACGGAAGAGTTTGGGGGGGTAAATTCCTTGTTATCTTTTTAGCTGGTCTACTATTTCTCAGCCAATATTTTTTTATTTGGAAACTTGATTGTTTTTTTCGAGCTAGAATGGCTCTATTTTAGAACGATTCGCTTTTTTTGCTGGGCGTTCTTAAAGTATGACACTCAAACCCGATCTTTTTTTGAAGATCGGGTTGATTATTCTTTAGTTGGCGCTAAATTATAATTTAACTATTCTATCATTTTGTTTAATAGTAGAATGATGAAAGATTGTGGAATAGATGTTATAGAGGGTTATGCAAACATTTTTTTTTCGTCATTCATTGACTTGGGTTATTTTTGCTTTTTTAGGCTTTTGCTTTTTCCCAGTAAAAGCATTGCAATATGGACTGTTTGGAGCAACTTCAGCCGAATTTCAACAGGCTATGGGGTGGAATGATATTAACCTTACTTGGATATGGTTTTTTCCCCTACTGCTTTATCTGTATCCGAACAAAACACCTTCAACATTACGAAGTAAATGTGAGTTATTCGGGGCAGTTGGGCTGTTTCTCTTTATCTTTCTTTCTGCAATTTTAGCAAAAATCAGCTTAGGTTATGCGGTTTTTTTCTTAATTGTTGCGTTGATTGCGTTAGCGACAAATGCCCTTGCTGAATTAAAAATAATGCAGGGTGACAGATTTATTATTGCCTCATTGATTAGCATTATTTTGTTGATCTTTTTCTTTATGGTCTATCCAACACTGGCAATTTTCATCTCAATGTTTTACGACGGCAGTGAATTTGTACCAAGTCAAGTGTTGTCTATCTTACAACAGCCTTATGTATTAAGAGTGATTGGTAATTCATTAAGTGTTGCGACAACCGTTGGGATTGTATCTACGTTGTTTGGTTTAGCCTTTGCTCTTTATACCACACGGATTGCAAAACGCACGGCGTTTATTGGAAAAATTTTCTCTATCTTACCCATTGTAACACCGCCATTTGTTGTTGGCTTAGGTGTCACCCTTATGTTAGGACGTTCGGGCTATGTGACTGCTTTTTTAGTCGATCATCTTGGCTTTAGTAATAACTGGCTTTATGGTTTTACAGGGATAGTGATTGCCCATACCCTCGCACTGACCCCAATGTCTTTTATGATTTTAGACGGTGCATTAAAATCTATTCACCCATCTGTTGAGGAAGCCGCTTATACTTTACGATCTAACCGCTATCAAGCCTTCTTCTATATTATTTTTCCATTACTCAAGCCAGCGTTAGCCAACTCGTTTTTAGTTGTGGTGATCCAATCGCTTGCAGACTTTAGCACCCCTTTAGTTTTAGGTGGAAGTTTTGACGTTATTGCCACTCAAATCTATTTCTATATTGCTGGTTCACAGTTAGATTATGCTTCGGCAAGCACCTTAGGCGTGATCTTGTTACTCTTTTCCCTTACGATTTTTGTGGTGCAATATCTCTGGATTGGCAATCGATCTTATATTACCGTGTCAGGTAAATCCTATCGAGGCGATGTGCAAGAGTTACCAAGCGGTATGAAATGGGCAATTATTTGCACTTTAGGTTTTTGGGTTCTGTTTAACTTTGTACTATACGGTAGTATTTTTTACGGTAGCTTTACCGTAAGTTGGGGAATAGACCACACACTGACATTCAATAACTACCTCAATCTTTTTGGACAAGGGTTTAATAGTGGAGCGTGGCCATCTTTAATCCAAACGGTTATTTTTGCTGCTAGTGCCGCCCCGATTACGGCTATTTTTGGTTTGTTGATTGCTTATATTACTGTTCGCCGTGATTTTAAAGGGAAAAAGCCCTTAGAATTTCTGACGTTACTTTGTTTTGCCGTACCAGGAACAGTGGCTGGGGTATCCTATATTCTGGCTTTTAACCATCAACCTATTTACCTAACAGGAACAGGGCTTATTATTATTTTGTCTATGGTGATGCGGAATATGCCAGTAGGAATGAGAGCGGCTATCGCTGGATTAAGACAGTTAGATAAAGCCTTAGATGAAGCCTCGCTCTCACTGAAAGCTGGAACATTAAAAACCATCTGCTTTGTCGCTTTACCGCTTTTAAAACCGGCGTTACTTTCTGCCTTAGTTACTAGTTTTGTTAGATCAATGACAACAGTCAGTGCGATCATCTTTTTAGTTACAGCAGACACACGCGTCGCAACCTCATATATTTTAAATCGAGTAGAGGATGGGGAATATGGAATGGCGATTGCCTATGGCTCAATGTTGATTGTAGTTATGCTGGCAATGATTTTCTTATTTGATTGGCTTGTTGGCGATACGCATACAGCCCGTTCAAAGCAAAAAGATGAATTTGGAGAGAAAAATGGAACAAAAAAATGATTTTCTCGTGTTGAAAAATATCAGCAAATCTTTTGGTAAACATAGGGTTATAGATAACTTAAACTTTTCAATTAAACAAGGCACAATGGTCACGTTACTCGGTCCTTCTGGCTGTGGCAAAACCACTGTGTTACGTTTAGTTGCAGGTTTAGAAAGCCCCACAGCAGGACAAATTTTTATTGACGGCGAAGATGTTACCCACAACGCAACGCAACAGCGAGATATTTGTATCGTATTTCAGTCTTACGCACTTTTCCCACATATGTCGATTGGTGAAAATGTGGAATATGGGCTAAAAATGCAGGGTGTATCCAAAGAAGAGCGAAAACAGCGAGTAAAAGAAGCATTAGAGTTAGTCGATCTGATAGGGTTTGAAGATCGCTATGTCGATCAAATTTCAGGCGGACAGCAACAACGAGTGGCATTAGCAAGAGCGTTAATTCTCAAGCCTAAAGTTCTCTTATTTGATGAACCTCTAAGTAGTCTAGATGCGAATTTACGCCGTTCAATGCGAGAAAAAATCCGCGAGTTACAACAACGGCTCAATATTACTTCACTCTATGTTACTCACGATCAAAGTGAAGCTTTTGCAGTGTCTGATGAAGTGATTGTGATGGATCAGGGTACCATTATGCAAAAAGATACGGCTAAAAACCTCTATTTACAGCCAAACTCTCTCTTTGTTGCTCATTTTATGGGGGAATCAACCATTTTTTCAGGAAAACGACAAGGCAATCAAATTAATATCGGTGAGTTTTCTTTTACCCTTGAAAATGCAGCACGTTTTCAAGTACCTGATGGGGATTGTCTTGTCGGATTACGACCAGAAAGTATCCGCTTGTTAAGTGATGGAACTGCAGCTCAATATTGTGAAATTAAGCAGGCTGTCTATATGGGAAACCATTGGGAAATTACCGCACTTTGGCAAGGGAAAACATTAATGATTAACCTTAACCCAGAAGATTATGATGAATCCCAAAGAAATTGTTATATAGAAATAAAAAATAAAGGGGTGTTTTTGTTGAAAGATAATGCTTAAGCATATTTTGACTAAAAATCTAGCATTCATTCTTAATTTCTAAAAAAAAGAGTTGCACGGATTTTTTTATCCCCTATAATGCACCACATCAGACGCGGGGTGGAGCAGCTTGGTAGCTCGTCGGGCTCATAACCCGAAGGTCGTCGGTTCAAATCCGGCTCCCGCAACCAGTTTTAAGGCTCATTGTTTTGGTTAAGACGATGAGTTTTGTTCTATCTAGGCATTTGAAATTGTAAAATGTTAGATAAAACAAACCGCTTGAAGCCTCAACTGTTGTAGTTTGAGGCTTTTTTGTGGCTACATAGTCAGCTTTGTTGTGTTAAAGGGACTTTTTCAAGTCCTTTTTTTATATCTGTCAAATGGAGGTTTCCTTGGCAACATTAGAACAAAAATTACAAGAGCTTGTCGCCGATCCCATTGATGCAATGGGATTTGAACTTGTCGGCGTTGAGTGCCAACGTGCAGGTCGTTTTTTAACTGTACGCTTATATATTGATAAAGAAGGCGGTGTTACGGTTGATGATTGTAGCGATGTTAGCCGTCAAGTGAGTGCGATTTTTGATGTGGAAGATCCGATTGCGGATAAATATAACCTAGAAGTATCTTCCCCTGGGTTAGATCGTCCATTATTTACATTAGCCCACTATCAACGCTTTGTTGGGCGTGAAATTGTTGTTCATTTACGCATTCCAATGTTAGATCGCCGTAAATGGCAAGGTGAATTAGTGAGTGTTGAAGGTGATTTAATTACCTTAAAAGTTGATGGCAATTTACAGGCTTTTGCCTTTGGCAACATTCAAAAAGCAAATTTAATCCCCGTTTTTAATTTCTAAGGAAATCAAAACCAATGAGTAAAGAGATTTTATTAGCCGCAGAAGCGGTATCCAATGAAAAATTATTACCAAAAGATGCCATTTTTGAGGCACTTGAAACCGCATTAGCCATTTCAACGAAAAAGAAAGCGGCTGCAGAACGTGAAGATCGTAAAACGGGCAACGGCATTGATATTGATGTGCGTGTAGTGATTGACCGTAAAACAGGAGCATTTACTACTTACCGCCGTTGGTTAGTGGTAGAAAAAGTGCATCACCACACTCGTGAAATTACTTTAGAAGCGGCTCAATTTGAAGACCCGAACATTCAATTAGGTGACTATGTTGAAGATGAGATTGAGTCTATCGCATTCGACCGTATAACAATGCAAACCGCTCGCCAAGTGATCACCATGAAAATTCGTGAAGCGGAACGGAATAAAGTGATTGAACAATTCCGTTCAGAAGAAGGCAAAATTGTTATCGGTACTGTAAAAAAAGTAAGTCGTGAAAGTATTATTCTTGAGCTTGCAGGTAAAAAGGACGATACCACTAAAGCTGAAGCAGTGATTGTGCGTGAAGATATGTTACCGCGTGAAAACTTCCGCCCAGGTGACCGAGTGCGTGGTGTACTTTATGCAATTAAGCCCGAGTCAAAAGGTCCTCAACTATTCGTTACTCGTGCAAAACCAGTGATGTTACAAGAGTTATTCAAACTTGAAGTACCTGAAATCGGTGAAGAAGTGATTGAAATCAAAGGGGCTTCTCGTGATCCAGGCTCTCGCGCCAAAATTGCCGTGAAAAGCAATGATAAACGTATCGATCCAGTAGGTGCTTGCGTCGGTATGCGTGGTGCGCGTGTACAGGCAATTACTAACGAACTTGGCGGTGAGCGTGTAGATATCGTGTTGTGGGACGACAACCCAGCACAATTTTTGATTAACGCAATGGCACCTGCTGATGTTAGCTCAATCGTTGTTGATGAAGACAATCACTCAATGGATATTGCTGTTGAAGCAAACGCGCTTGCACAAGCTATCGGTCGTAATGGTCAAAATGTACGTTTAGCCACCCAATTAACAGGTTGGACATTAAATGTGATGACAACCGATGAGTTAGAAAAAAAACATCAAGCAGAAGACAATAAAGTGATTAATCTCTTTATGGACGCTTTAGAAATTGATGAAGAATTTGCTCATCTTTTAATTGAAGAAGGCTTTACCTCATTAGAAGAAATCGCTTATGTACCAGTTAAGGAACTGACAGCAATTGATGGCTTAGAAGATGAAGATCTAGTTGAAGAACTTCAAGTGCGTGCTAAAAATGCGATCACGGCTAAAGCGTTAGCGGAAGAAGAAGCATTAAAACAGGCACATATTGAAGATAAATTGTTAAATCTTGAAGGTATGGATCGCCATATCGCCTTTAAATTAGCAGAAAAACAGATTACTACTCTTGAAGACCTTGCAGAGCAAGGTGTTGATGATTTAGCTGATATTGAAGAATTAACCGCAGAAAAAGCCGCAGAATTAATTATGGCTGCTCGTCAAATTTGCTGGTTTAGCTAAAAACAGGGAGAGAAAGAATGAGTGAAAATGAAATCAAAACAGACGCACCGAAGAAATTAAGTTTACAGCGTCGTACTAAAACAACCGTGAGCGGTACGACTGCAGGCGGTAAAGCAAAAGAAGTGCAAGTGGAAGTGCGTAAATCTCGCAAAGTGGATACTGAAGCAGCTAAAAAAGCCCAAGAAGAAGCACTGAAATCGAAACAAGAAGCGGAAGCTAAAGCGAAAGAAGAGGCTAAAAAAGCAGAAGCTGCCAAAGCCGAAGAAGCAAAAAAAGCGGTACATCAAGTGCCTGTAATGCCAAATAAACAACCAAAACCAGCGCAACCAAAAGCAGAAGCTCAACCAAAACAAGAAAAAGCGGTTGATCCTGAAAAAGAGGCAAAACGTAAAGAAGAAGCTGAATTGCGTCGTAAGCAAGAAGAAGTGGCTCGCCAAAAAGCGGAAATGGACGCAAAACGTGCAGCAGAAAATGCTCGCCGTTTAGCAGAAAATGCTCGTCGTTTAGCAGAAAATGCTCGTCGTTTAGCAGAAATTGCCCGTGAAGAAGCGATTGAAAATGGCGAAGACTATGAAGATGACCGCTTTACTTCTAAATATGCGTTAGAAGCAGAACGTGACTCTGAGCGTCGTAGTGAAGGCAATCGTGGACGTGGCAAAGGCGGTGTAGCGAAAACCAAAAAAGGCGGACGTGATGATGAAAACGGCAGTAAAAATGAACGTCAATCTGACCGCCGTAACCAAAAAGATACCAAAGGCAAGGGTAAACACGCGAAGAAAGGCAGTGCATTACAACAAGCCTTCACTAAGCCAGCTCAAGCAGTTACGCGTGATGTGGTGATCGGTGAAACTATTACTGTGGCAGAACTTGCGAACAAAATGGCAGTAAAAGCGACCGAAATCATCAAAACAATGATGAAAATGGGCGAAATGGTGACCATTAACCAAGTGATTGACCAAGAAACTGCACAGCTTGTTGCAGAGGAAATGGGACACAAAGTTATTCTGCGTAAAGAAAATGAGTTAGAAGAAGCGATCTTAGAAGATCGTGACTTACACGCAGAAAAAGTAACCCGAGCGCCAGTTGTGACCATTATGGGACACGTTGACCACGGTAAAACCTCATTATTAGACTATATCCGTAAAGCGAAAGTAGCAGCAGGTGAAGCTGGTGGTATTACTCAGCATATCGGTGCATATCACGTTGAAACCGACGACGGTAAGATGATTACCTTCTTAGATACACCAGGACACGCGGCATTTACCTCAATGCGTGCGCGTGGTGCGAAAGCAACGGATATCGTTGTTCTTGTAGTAGCAGCTGACGATGGCGTAATGCCACAAACCATTGAAGCAATCCAACACGCGAAAGCAGCTGGTGCGCCGATTGTGGTTGCGGTAAACAAAATTGATAAACCAGAAGCAAACCTAGAGCGTGTAGAACAAGAGTTATTACAACACGAAGTGATTTCTGAGAAATTCGGTGGTGATGTTCAATTTGTTCCTGTTTCAGCGAAAAAAGGAATGGGGATTGACGACTTACTTGAAGCCATTCTTCTTCAATCGGAAGTATTAGAATTAAGTGCGGTAAAAGAGGGTATGGCAAGCGGTGTGGTTATCGAATCTTACCTCGATAAAGGTCGTGGTCCAGTTGCAACTATCCTTGTTCAATCAGGTACGTTAAACAAAGGCGACATCGTACTTTGTGGCTTTGAATATGGCCGTGTTCGTGCAATGCGTGATGAAAATGGTAAAGACATTGAATCAGCTGGTCCATCAATTCCTGTGGAAGTATTAGGACTTTCAGGCGTACCAGCCGCAGGTGATGAAGCGACAGTGGTGCGTGATGAGAAAAAAGTGCGTGAAGTGGCGTTATACCGTCAAGGTAAATTCCGTGATGTGAAATTGGCTCGCCAACAAAAAGCGAAACTTGAAAATATGTTTAGCAATATGGCGGAAGGCGATGTTGCAGAATTGAACGTGATTGTGAAAGCAGACGTACAAGGCTCTGTAGAAGCGATTGTTCAATCTTTACACGAGCTTTCAACGGCAGAAGTAAAAGTGAAAGTGGTTGGCTCTGGCGTAGGTGGTATTACGGAAACCGATGCAACCTTAGCGGCAGCGTCTAACGCTATTGTACTTGGCTTTAACGTCCGTGCAGATGCCTCAGCACGTCGCATTATCGAAAGCGAAAACATTGATTTACGTTATTATTCAATCATTTATGAGCTATTAAACGAAATCAAAGCAGCAATGAGCGGTATGTTACAACCTGAATTTAAACAAGAAATCATCGGCTTGGCAGAAGTGCGTGATGTCTTCCGTCACCCGAAATTCGGTGCAATTGCAGGTTGTATGGTCACTGAAGGTATCGTCAAACGTAACAACCCAATCCGTGTATTACGTGATAACGTCGTAATTTTTGAAGGCGAGTTAGAATCTCTCCGTCGTTTCAAAGACGACGTTTCAGAAGTCCGTAACGGTATGGAATGTGGTATCGGCGTGAAAAACTACAATGATGTAAAAGTCGGCGACCAAATCGAGGTATTCGAAGTGGTTGAGATTAAACGTTCGATTTAATCTATTGATATTAGGGCAAATGTCATTTGCCCCTACAAATTTAACGGCATAATGATTTCTCGTTATGCCGTTATTTTTTATTCTTCCAACAAAAATTTCTGTTAGAATAAATGCAACCCTATTCAGCATTGGAGGTAATATGGCTCAAATTTATATTCAATCGGATTACTTTCATCAACAAATGGCGTGTATTGTGCAAGCAATTCAATCAGGAATGGAAAAACAAGCACTAATTTCTTACGTTCAAAACGTAGAAAAACAAATTGCCGATAAGGTGGAAGAGCCTGCATTTAACTACGATCTAGAAAGAATGAAAGCACACGTTGAAAGTGAAACTATTGAAATGCCTTCGGACTTAACAAGTGCAAAAGCAATTAAGGAGTGGTTACTTAATGGCTAACTTGACAATTGAATATGGCTCACTTTTTCGTAAAGAATTTGCCAATTTTCCAGTAAAAGACCAAGATGCGATTGTTGAATTCGTTGAGCATATTCTGAAATTCGGCTTTACCAACCTTGAAGGCAGGAATAAATCTTCCGACAACGTGCATAAAAACGATCCGCACTTTGCTCAAAAAGTAAAATATGCGCGAGAAAATCATCTATGGCATTATCACATTGGTATTCTTGCCTTTGATTTAAGTAAACCTTTTGGCGATAGAACGTCTGAATATGTGCTGCATTATCAGCGTTTTAGTGATCGAATAAAAATAGTCGATTATTCAGCTCACCCGCCTTTTAATTTACCCACAGCTTCTTACCTTAGATAAATGACATTACTGGTATCCTTTAAGAGTGGAAAAAAGTGTCAGTTTATGTAAATTCAAAGCCCCCCGTCAGAACAAAATCAATAGGATTTCCACAACTATCTACTGCTAAATGAATTTTTGTGCTATTACCTGCCACACTTTTGCCAATCGCTTGCGGATTTTGACCGCTTGCACCTGTTGAATGCTGGTGAGCCTTGATGACACTGCTATCAATAAAAATCCATTCAGAATCAATATATTGTCTAAATGACTTTAGCACTTATTAGATTTCCGCCTATTATTTCTAACTTTTATTGATAAAAGTTGAAAAATTCTTGTTATTTTATTCTTAGTTTTGTGTGACCCATTGTTTTTTTTTTTTTTTTTTTACAATGGAGTGGGGGCAGGTGTTTTTGAGATTTCCCCACTTGTGGGGGAAGTAGCTTGTAGGGTGGGTCTTGACCCACCATGTAGCCGTAACATATTGATTTTATTGGTGGGTTAAAACCCACCCTACAATATTCAATCCATCTAATATATGGTTTGTCAAGGATCTAACTTCCCCCGCTTGCGGGGGAAGTGCCCGAGCGAAAGCGAGGGCGATGGGGGCATTTGTGCATCCTGAAAATGTAAATAAAGGTTTATGATTTTTTATTAGGAAAAACAGTAGAGAAGGTTATTATGAATAAAATATTTAGAGTTATTTGGAGTCATGCTCAACAGGCTTGGGTGGTTGTGTCTGAGTTAGTAAAGTCTCACACCAAAACATCCACTTGCACGGATAAAAGAGCTCAAGTATGCACCTCACATTATTTTTTAGATAAACAGCAAGATAAATTTAAATTAAGTCTTTTAAGTCTAGTATTACTAAGTATATTTTTTAGTCCAGTAGGTTCAGCAGCAGCTGCTAGCACAAGTAACGAAAAACCATATTTTCAAGATGGTGCTAGTGCATCGACTTCAGGAGCTGACAACGGTACTATTGGTATTGGTAAAGAGAGTAAGGCTGCGCATGGTGCTATTGCTATCGGTCAGCTCGCAACAGCTAAAGCTAGGCATAATATTGCGATAGGTTATAATACACAAGCAGGAGACAACAAAGACCACGTAAACTCTGTTGCGGTAGGCAACAATATTAAAATAGATGGGACGGAAGCAGTTGCCATCGGGAGTGCGGCAAAAGCGGGAGAGGGATCTGTTGTCTTAGGCAGACAAGCCAGTGCGGAAAAGATTAATCACGCAGTTGTAATAGGTCACTCTGCTACTGCAAGTAAGGCAAAATCTATTGTTATCGGGGCAAATGCCAAAGCGGATGGGTATGGCTCCATATCAATCGGTGGAGATGATTTAAAAACAACGAAATATCAACCTGATGATACAACCCAAGGCCAAGGCCAAATCCAATCCCAAGACCAATCCCAAACAACAAAAATAACAACTGCGAAAGGTGGAGCCTCTATTGCTATTGGGGGTGGTTCTTTCGCTGAGGGCGAAGCATCTATTGTTTTAGGTCCTTTAGCATCTGCAAGTAAAGATGAAGGCATTGCTATCGGTGCGAATAGTAAGTCTACCGATGAGTACGGTATTGCGGTTGGTGGTAGTGCAACTGCTACTGGAAAATACGCCGTTGCTCTTGGTTGGGGCTCGAAAGGTGTTGGGACAGATTCCATTGCGATAGGTAAGTCTGCGACAACAGAAGGGGCATCTTCTGTTGTTGTGGGTGCCCATATCGGTGTGACAGGTCAAAACTTAGTGGCAGTTGGAAGCCTAGCAAGTGCTGAAAGTCATGCTACTGCCTTGGGTTATATGGCCTCTGCTGGTGGTAGGAGCTCTGTTGCTGTGGGTGATAATGCCAAAACAAATGGTAGTGCTCATAGAGCAACCGCAATTGGTCATAATACCGTTGTCACCGTGGGTGGCGGTGTTGCATTGGGTTATGGATCAAGAGCAGAAACGAGAGGGGGTATTGAAGGAGCAAAACAAACTTATTCTGTCACAACGGGAGGAAGCACTGAAGCTAACGGCTTTAAATCAACACAAAGTGTTGATGGTAATAATATTGGTGCAGTTTCTGTCGGTGGAGGCGCAGGTGATAAACTCATCAATCGCCAAATCGTCAATGTGGCGGCTGGTAAAGAATTAACCGATGCGGTAAACGTGGCACAGCTTAAATCTTTGACGATGAAAATTAGTGGTAATACCAATAATGGTAATACACCAAAAGTGGGGTTGTGGGATGGTACGCTGAAAGTAGTGGGTACAAGCGGTGAGATTAAGACTTCCGCAAGCGATGATACCATCACATTGAAATTAGATGAAACATTGAAAAATAAAATTGATAAGATTGACAATTTAGGTTGGAAACTTGAAATTGCTAAGGGAATGGGGGGTGAAGCAACGACTCCTAATACTCCATATCTTATCAAAATGAGCGATATGGCAACCGTAACCTTTACCGCTGGAAATAATATTAAATTAGAACAAACGAACGGAAATATTACGATTTCTACGATTGGTAAGTTAATTAAAGAGACTAAAATGGTAAATGGTAATTTGCAAATTACTTATACGGATGGCAGCAGTAATACTATTACTAGGGGAGAGAAAGGAGATACAGGTCCTAGAGGTGAAACTGGCCCTGCGGGTCCACCTGGTCCTATGGGTCCAGCAGGGGCTGCTGGTCTAGTAGGACCAATGGGCCCTCAAGGTCCTGCGGGTCCACCTGGTCCTGTGGGTCCAGCAGGGGCTGCTGGTCCTAAGGGGGATAAAGGCGAACCAGGACAAGCGGGTCCAGCAGGTCCTAGAGGTGAACCAGGACAAGCGGGTCCAGCAGGTCCTAGAGGTGAACCAGGACAAGCGGGTCCAGCAGGACCACGAGGACCGCAGGGAACAGCGGGTGCTCAGGGACCTAAGGGGGATAAAGGCGATCCAGGACAAGCGGGTCCAGCAGGACCACGAGGTCCTGCGGGTCCACCTGGTCCTGTGGGTCCAGCAGGGGCTGCTGGTCCTAAGGGGGATAAAGGCGAACCAGGACAAGCGGGTCCAGCAGGACCACGAGGCCCTGCGGGTCCTAAAGGAGATGCAGGTCCAAAAGGTGATACAGGTCAGAGAGGTGAAACTGGCTCTGCGGGTCCAGCGGGACCAAAGGGTGAACCGGGTCCTAAAGGTGAACAAGGTATTCCAGGACCTGCGGGTCCAGCGGGACCAAAGGGTGAACCGGGTCCTAAAGGTGAACAAGGTATTCCAGGCCCTGCGGGTCCAACGGGTCCAAAAGGTGATACAGGTCAGAAAGGTGAAACTGGCCCTGCGGGTCCAGCGGGACCACAAGGCCCTGCGAGTCCAACGGGATCACAAGGCCCTGCGGGTCCAACGGGTCCAGCAGGACCACAAGGACCTACGGGTCCAACGGGGCCTGCGGGTCCAACGGGACCACAAGGCCCTGCGGGTCCAGCAGGACCACAAGGACCTGCGGGTCCAGCAGGACCACAAGGCCCTGCGGGTCCAATGGGGCCTGCTGGTACAAAAGGAGAAAATGTGGGAAGTGGTTTAGGTTTTAAAGATGATGCTGAATCAAATAAAACAGCACTTACCCCTACAGATGCACAAAAAGCTATTGCTGGTGATAACAAAGACGGTAAAGGCGGCTTATTGGCTCAAACGGGTAAAGCGTTAAATAATGTAGCGACAGTAAAAGACTTACAAGCCATTGCACAAGCGGGCTTAGACTTGACGGGTAACAACGCCGATACCACTGTACATCGTCCATTGGGTACGAAGTTAACCGTTGAGGGTGAAGGCAAATGGGATGGTAAGGCCTCAGCGGCTAATAACCTTTATGTGGAAGCGCAAGAGGCAGATAACAAACTTGTTGTGAAAATGAGAAATGATTTAAAGAACTTAAATTCTGTGACTTTAGGCACTGCGACAATGACTGGTGATAAGAATACAATCAACCTTACTGGTGCAGGAGAGAAAGTCGAGGAAGAGTTTGTTAAATGGGACCCAGTGACTAAACAACCTATTCTTGATGAGAATGGCAATCTCCAGAAATATAAAGAGAAAGTTGATCCTCGTGTGAAACTGAGTGGTATTGCTGATGGTGATATTTCACCAAATAGTACTGATGCAGTGAATGGTCGCCAAGTTTATGTTTTAAACAATCGTATCAGGTTCTTCCACACCAATGATGGTCATAATGCAGAGGAGCAAATTAACCATAAGTCGAATACAGTGGACTCTCGTGCAACAGGTTCATACTCTACTGCAGTTGGTTACAAAGCTCACGCGAAAGGGGATAGAGCGGTCGCATTTGGTAACAGTACATTAGCTGGCATACAATCGGTGGCTATTGGTAACGTTGCAATTGCTTCAGGCGAAAAATCGATAGCTATTGGTGATAATGCTAAGGCTGTGGGCAACCAATCTATCTCTATCGGTACGGGTAACGTAGTGAACGGCAATAACTCCGGTGCATTTGGTGACCCAAGTGTGATTAATGCTGATAACTCTTATTCTGTGGGTAACAATAATACGATTGAGAACGAAAATGTCTTTGCATTGGGTAACAAGATTACCAATACAACCAGCAACTCGGTATTCTTGGGAACAAACTCAGGCTATGTGGCAGCAGGTGCAACCACTGCGGGAGCGGGTGCTTTAGAAAGCCAAGTAACAGGTGGTGTGTACAACGCTTATGCCGGCGGTAAAGCAACTGAAGTGAAAGGCGTGGTGAGCGTGGGTAATGTAAACAGCGATGGTACAATGGAAACTCGCCGTATTCAAAACGTTGCACCTGGTTTAATCTCTGAGCAAAGTACCGATGCGATTAATGGTAGCCAGTTGTATAATGTTGCACATAGATTGGGTGCGAAGTTAGAGAGAGAAGGGCGTCAACTTCGTGCGGGTATTGCTGCAACAACGGCTATGAGCAATATTCCACAAGTGACTTTACCAGGTAAAAGCACATTGGGTGCTGGTATTGGTACTTTCGAGGGACAAAATGCAGTTGCTGTTGGATTCTCAAGAATGTCTGATAATGGTCGTGTGATTCTTAAAGTTTCTGCAGGTGCAACTTCGCAAGGCAAATACAATGCTGGTGCAGGTATTGCATTACAGTGGTAAGATATTAAATATCTGAGTAAATATTAATAATAAAGGCTGCCTTCAAGTGTATTGATGGCAGCCTTTGATTCTTTGTGTGGTTTTTAATAGGATGGTGCTGGTTAAGTCTGTTAGAGGTGTATTTTCTGTTCTTGCATAAGCTGACTAAAAAATTCAATCGTCACTTTAACTTTAGGCGAAAGATAACGGCGATTTGGGTAGAGTAAACTAATATCTGATAACTCTTGTTCAAGATGAGGTAAAATCGGTATCAGTTCACCAGAAGCAAGTTCATCTTTGAGTAAAAATTTAGGGATATTAATGATCCCGTGTCCTGCTCTTGCCATTTGCACCAACGCATAGCCATTATTACTATAAACTTGACTTTGTGGTTTAAATTTAATTTTATGACCGTTTTCATTAAATTGCCATAATGTTTGGCTTTCATAGCGCAGACATTGATGTTGCTGTAATTCCCAAGCGGTTTGTGGCGTGCCAAATTTTTCCAAATAGCGAGGGGAAGCCACGATCAGATGTTGTGCTTGTGCGATCCGTTTTGCCACGATAGAACTATCTTCGAGCTTACCGATACGCAAAACAAGATCATAACCCTCAGCCACGACATCAACACGACGGTCGCTAAATTCCAAATTCAGTTGCAGATGTGGATAGGTTTCGGTAAAACGGTGTAAATGTGGAGCAACAAAACGAGAGCCAAAATCCATCGGCAACGACATTGTGAGCTTCCCTTGTAGTGTTGAGGTAATGTTCGTTACACAGGCTTCAGCGTCTTTGAGTTCGTTTAAAATGGGCTGGCAGCGTTGATAAAAAAGCAAACCTGCTTCCGTTGGGCTGATACGGCGTGTGGTACGTTGTAATAAGCGAACGTTGAGGTGTTCTTCTAATTGAGCAACCAGTTTACTCGCCATCGCAAGAGAAATCTGCTCTTGCTGTGCCGCTTGGGTAAAACTTTGGGTTTCAATGACTTTACAAAATAGGTTTATTGCCTTGAGTTTATCCATAGATGTTAGCTTGATATTGTCTTTTAGGGAAATGCTTGCTATTGTTACAAAAATTTTGATGCAATTCAATTTTAATATTTACTTTTAAGAAATAATTTCAATATTATTTATATCATTATTTAATTTAGGTGTTCTCAATGGGAAAATCATTAGTAATTGTCGAGTCGCCAGCTAAAGCTAAAACAATTAATAAATATCTAGGCAGTGACTTTGTGGTGAAATCAAGTGTCGGGCATATCCGTGATTTACCAACAAGCGGTGCGGAAAAAGAAGAAAAAACCGAAAAAGCCAAAGCGGTTTCGACTAAAGGTATGACGGCAGAACAAAAAGCCTTAGTAAAATCAGAGAAAGAACGTACCGCTTTAGTGAAGCGTATGGGCGTGGATCCTTATCACGACTGGAATGCAACTTACCAAATTTTACCAGGTAAAGAAAAAGTGGTTTCAGAGCTGAAATCCCTTGCTAAAAAAGCCGATCATATCTATCTCGCCACCGACTTGGATAGAGAAGGGGAGGCGATTGCGTGGCATTTGCGTGAGGTGATTGGCGGTGAGAACGAGCGTTTTAGCCGTGTGGTGTTCAATGAAATTACTAAAAATGCGATCAAACAAGCCTTTGAAAAGCCTGAACAGCTCAATATGGATAGAGTAAATGCTCAACAAACACGTCGTTTCTTAGATCGTGTGGTGGGCTTTATGGTGTCGCCGTTGCTCTGGAAAAAAGTGGCTCGTGGCTTATCGGCTGGGCGTGTGCAGTCTGTGGCGGTGAAATTATTGGTTGAGCGTGAACGTGAAATCAAAGCGTTCCAGCCTGAAGAATTTTGGGATATTTTAGCTAAAACGTCTGCGAAAAAAGGCGATCTGGCGTTAGAACTTGTACAGCATAAAGGCAAAAAATTCTCAGTGAAAAACCAAAAAGAAGCAGAACAAGCGGTAAAATCTTTGCAAAATTCTGCATTTATCGTCACTGAAATTGATAAAAAGCCGACTTCATCGAGAGCAAAAGCGCCGTTTATCACTTCCACCTTACAACAAACGGCAAGTACCCGTTTAGGCTTTAGCGTGAAGAAAACGATGATGTTGGCACAGCGTCTATATGAAGCAGGCTACATCACCTATATGCGTACCGACTCAACTAACTTGAGCCAAGATGCATTGACGATGGCTCGTAGCTATATCGAAAAACAATTTGGTGATCGTTATTTGCCTGAAAAACCGAATTTCTATGCCAGCAAAGAGAAAGCGCAAGAGGCTCACGAAGCCATTCGTCCGTCTGATGTGATGGTGAAAATGCAAGATCTAAGCGGTATGGAAAAAGATGCAGAACGCCTATATGACCTGATTTGGCGACAATTCCTTGCTTGCCAAATGACTCCAGCGGAATATGACTCAACCAGTTTAACCGTCACAGCAGGGGATTACGAACTCAAAACCAAAGGGCGTGTATTACGTTTTGACGGTTGGACAAAAGTACTGCCAATTCAAGGCAAAACAGCGGAAGATCAAGAGTTGCCAGAAGTCAGTTTGAATGAAACTTTGAAACTGAACGCCGTTGAACCTAGCCAACACTTTACCAAACCGCCGGCACGTTATAGCGAAGCGGCGTTGGTGAAAGAGTTGGAAAAACGTGGGATCGGTCGTCCATCAACCTATGCCGCCATTATTTCGACCATTCAAGAGCGTGGCTATGTGCGAGTAGAAAACCGCCGTTTCTATGCAGAGAAAATGGGTGAAATCGTGACAGATCGCTTAAACGAAGCCTTTAGCGATTTAATGAACTACGATTTTACGGCAAATATGGAAGATACCCTTGACCAAATTGCGTCGGGCAATAGCAACTGGAAAGTCGAATTAAACCGCTTCTTTGCCGATTTCTCAGAAAAATTAACTACCGCAGAGCTTGATGAACTGGAAGGCGGAATGCGTTCGAATAATCTAGTGGCAACAGACATTCACTGCCCGACTTGCCAACGCCAAATGGCGATCCGCACCGCAAGTACTGGTGTGTTCTTAGGCTGTACAGGCTATGCTTTGTCACCCAAAGAGCGTTGCAAAACCACGATCAACTTAATTCCAGAGGCGGAATTGCTGAATGTGTTAGACGAAGATTCGGAAACGAACGCATTAATGAAACGCAAACGTTGCCCGAAATGTGATACGGCAATGGACAGCTATGTGATCGATCCACAACGTAAAATTCATATTTGCGGTAATAACCCGAACTGCGACGGCTATGTGATTGAAGAAGGCTCTTTCAAAATCAAAGGGTATGACGGCCCGATTGTCGAATGTGACAAATGCGGTTCGGATATGCACTTAAAACTTGGACGTTTCGGCAAATATATGGGCTGTACCAACTGTGACAACACTCGCAAAATTCTCAAAAATGGCGAAGTCGCCCCCCCACGAGAAGAACCAGTGGCATTCCCAGAGTTAAAATGCGAAAAATCGGACGCTTATTTTGTGCTACGAGATGGGGCAAGCGGTGTGTTTATGTCGGCTCACAACTTCCCGAAATCCCGTGAAACACGTGCCCCGAAAGTGGCAGAATTAGCGTTATACCGTGATCGTTTGCCTGAAAAACTGCAATACCTTGCAGACGCACCACAACAAGACCCTGAAGGCAATGAAGCCATTATCCGCTTTAGCCGCAAAGAAAAACGTCAGTATGTTACCTCTGAGAAAAACGGCAAGGCAACCAAATGGATTGTGGATTACCTTGATGGCAAATGGGTAGAAAGACATAGATAAAGGTAGAGGGCTAAGTCTGGTGGAATACGATACTTAGCCCTTTGATTTATTTTTCAATAAATAGATTACTTTGTTGAATAAGTTGTAAAAACAGGGCGAGTGGCGGACGGCTAGTCTGTTTTTCGCCTTGTAGATCAAAATGTTCAAAATCGCCTTTACGGTTGATATGAAATTGCTCACCATTTGGCATTATCGCTACATTCCATTTATAGTTTGAGGCTAGAAGCCATTTTCGGCTATTTTCTTTCGTTAAATCAATACCTTGTGCATAATCGCTAATTGGCGATGTTACCCCGAAGAACTGGCTTAACAGTGTTGGAGCTATGTCTAAATGGCTAGAAGGTAAGCTATAGGTGCGGTTATCACCTTGCCAGTAGATAAGCATTGGTACTTGGATCCGAGCTTGTGCAAAACTGTTGTCGCTAGTGACCGCTTGTTCAGCAATATCAGAGGTAATCACAATTAAAGTACTTTGGGCTAAGCCTTGTTGTTCAAGGGTTTGCCAAATATCATTGAATTGCCAATCTAAACTTTTGCTTTGTTGGGCATAGTCTATCCCTGCTGGAAGTTGTAGATCTAGATAGCTAAAAAATGCTTTGTCGCTACGTTTGCCGATCCAGTTTTTCCATTTCTCAATGGCTTCAAGATTGCTTTTTGTTTTAGGTAATTTGAAATGGGCAAATAAGGCTCTGTGGTAAATCGGTTCTGCAAAGCCGTTGTGTGAAAATAGCCCAAATTGGTAGTTTAGCTGTTGTAAACGAGCGATCAGTAGCGAAGGGGCTTTTTCGTTCAAAATTGCGTCTAAATAGCGTCCACTTAATCCGTAAAATAGTCCGACGATGCTACCGCTTAGGCTATCACTGCTGTTGTAATGTTGGGTGAAACGGCGAGCATTTTGGCTGACTTGGTAAAGCGATGGCATTGTTTCTGCGGTAATCGCTTCATTTTTTAAGCCAGAGAGATTAATGAAAAGTACATTAGGCTTATGCTGTGGTTCAACAAATTGCAAGGCTTTGCGCGGGTAGTTGAGATAAAAGGTGTCTAACCGGCCGCTTTCTTCGATCTGCTGTTCTAATACTGCACGGTCGATAAGTCCGTGTTTTTCAAGGAAACTGCGTGCAGTCATTGGGTAGGAAAGCGGATAGTTTGCTTTTTGGGCGGTAATCGGGCGATATAGGGTCATATCCGCCCACGCATAGAGTAAATGGGTAGCTGTGAAGCAAGCTAGAAACAGCATTGCAACATATTTTCCCCACTTCTGGCGGTTGAAACTACGGAGCTTATTCCAACACCAACGAGAGTAAAGCATTTCTGCTAATAAAATGAGTGGCATTGGCACAAAAAGCAATTGCCATTGGCGTGTCAGTTCGCCGTCGTCGTTAGGATTGACTAACAGATCCCAAACAAGCGGTGACAAATGGAGGTAAAAACGCTTAAAGACTTCGGTATCAACTAATAGGATCGTCATTCCGATAGTCGCAAATATCACTGAAATACTACGGAAAGCACGGTTATTTTTAATCAGAAAGCTCAGAGGAAAGAGCAACAGCAGATATAGTGCAAAGACGACAAAGCTAAAATGCCCAAATAAGCTAATAAAAAAATAGAGCTTGCCGAAAAGGGTGTTTGGCCAGTCGGCATTAAAGGCATAGCGAGAGGAAATCAGCAACGTCACAACGATATTAAATAACGCAAACCAGTGACCCCAACTAATGCGTTGTGAGATCTCTTCTCGATATTGCCGAGAATTTTCAGGAAGAAGGTAGCGAAGTTGATTTAACATATTATTTTGCCGATTTTAATGAGTTTTTTAAGGCAGAGCTAAATGCCTCAGCAAGCACTTCACGTTGCTGTGGGCTTTGCACGTTGGTGACTAAAATGTTCGTTATCATATTCCCCAAAGCCATTAACGAGAGATCGACTGGGGCTTTGTGTTTTTCAAGGGTTACAATAAGATCGTTTAATAGTGCTTCAATTTGTTTATCTTGATATTTTGATTTGGTTGCCATTGGAGTTACATCTTAAAAAATAAAATTGGTGGGAATAGTAGCATAAAAGTGATTTACAAGCGGTGAGTTTTACGCAATTTTTCAATATTATTTTGGTTTTTAAGTATGGAAAACGTCTAGCGTTTGCAAGGGGAAGTCTTATTTGGGAGAACTATGTTGACGTCCCTGTCCTTTTGGGTATGGGGGACGTCAAAGTGAGTGTTTTAGTTGTTCATATAGCTCTGGTATAGGATTTCCCAGTCTTGTGGGTAAAAATGGATAGATAATCTTCCTTTCTCTTTATTAAAAGATCGCAATAGCCGATCCAAATTGCCTTGCTTCCATTCATTCCCTTGCTGGATTTGGCATTTATCAAAATCAATCAGCCAAAATTTTCCTTGATTGTCGATCAAAATATTATGAATGTTGAGATCTGAGTGATGAACTTGATGATCGTGTAGCAGGCGAATCAGTTGCCCAATCTGCTGATATTGTGCTGGTGTTAAGCTCTTTGTTTGTAGATATTGGCTCAGATCTTGGGTATCTGCAATTTTTTCTAACAAAATATCCGCTTGATAGAAACAACATTGACGTTTCACTCTAATTGCAATCGGCCGAGGCACTGGAATTTGCCATTTAGAGAGCTGAGCGAGCAAACGAAATTCTTGCATTGCTCGTGTTTTTTCATGGCTTTGAAAAAGATAGCGATCTTTAACGAGCTTACCAAATAAGCCACCACGATAATAATGACGAAGCACACTATTTACACCGAGTTCTTTTTCGGTGTTGAGAAACCAAGTTGTACCACGCCCTTTTGATGAACCTAACAAGCGGTTGGATTGACTGAAATCTTTGCAATCTAGTAATTGCTGCACAAAAGATTGTTTTTCATCGGCGACAAGTTGAGTATTAAAATGGTAATACATATTTTATTATTCTCTTTTTGATGTAATTGCGAATGATTCTACACGATTTTTGTGGATTGCGTTGTATTTTTAAGGCAATTTGGTAGAATCTTTCGCCTAAATTTTTAGAGGAACATCAATGAGCAACATCTCTCCAGAAGCCCAAAGTGTGCGTGATGCACTTCTTGCAAAAGGGATTGAAACCCCAACGGTTTGCCATCAGAAAGATAAAGATTCTCGTCGTAATGAAATCCAGCAACATATGCGTGCTGTCCTTGAATTATTAGGTTTGGATTTACGCGACGACAGTTTAGAAGAAACGCCGCATCGTTTAGCGAAATGTATGTGGACGAAATCTTTAGCGGTTTAGATTATGAAACCTTTCCAAAAATCACCAAAATCAAAAACCAGATGAAAGTGAGCGAGATGGTTTTAGTGGATGATATTACCTTAACCAGCACCTGTGAACACCACTTTGTGACAATTGATGGTAAAGTGGCCGTGGCGTATTACCCAAAAGATTGGGTTATTGGATTATCAAAAATTAACCGTGTTGTGCAGTTTTTTGCGCAACGTCCACAGGTTCAAGAACGTTTTACCGAACAGATTTTAACGGCATTTCAAACCATTTTAGAAACAGAAGATGTGGCGGTTTATGTGAAAGCAACCCATTTCTGTGTGAAATGTCGTGGTGTTAAAGATACGCATAGCCAAACAATGACGTCTGCATTCGGCGGTGTGTTCTTGCAAGACAGAGATACTCGCAAAGAGTTCTTATCGTTAATTAACAAATAAGTGTTTGGTATAGTGCTTAATTATGTCTATGGAATATAACATTACTTTCCTCGATCATCTTATGTGATGTGTGATTAGGTAGAGGTAGTAATGCTGAAATAATTAATAGGCAAGTATTATTTAAAGTAGGTACAAATATTGTAAGTTATGAAATTTATTATCAAACTTTTCCCTGAAATTATGATTAAAAGCGATTCCGTGCGTAAACGCTTTATCAAAATTTTAACCTCCAATATCCGTAATGTGTTACTGCGTGAAACAGAAAATGTGGCAGTAATTCGCAACTGGGATTTTATTGAAGTGCGAGCAAAAGTCGCTGAAGAAGCTCCTCTCGTATTGGATTTACTCAAACGCACCCCAGGTGTTCATCATATTCTTGAAGTAGAAGAAATGCCGTTTACCACAATGCATGACATTTTTGAGCATACCCTTGCGAAAGTAAAAGGGGAATTAGAGGGTAAAACCTTCTGCGTGCGTGTTCGCCGTAAAGGTAAGCACGATTTCCGCTCGCTTGATGTGGAACGTTATGTGGGCGGCGGCTTAAATCAGCATATCGAATCGGCAAGTGTGAAATTGACTAACCCTGATGTGACGGTGCGTATTGATATTGACCACGATAAGATGTTGCTCATCAAAGCTCGCCACGAAGGTTTAGGCGGTTATCCGATTGGTACACAGGAAGATGTGCTATCGCTGATTTCTGGCGGTTTTGACTCAGGCGTATCAAGTTATATGCTAATTCGCCGTGGTTCTCGTGTGCATTATTGCTTCTTCAATCTTGGCGGTGCGGCGCACGAAATCGGTGTGAAACAGATGGCGTACCATATTTGGAGCCGTTACAGCTCGTCCCATAAAGTCCGTTTTGTGGCGATCAACTTTGAAAATGTGGTCGGTGAAATTTTAGAAAAAGTCGATAACGGACAGATGGGCGTGGTACTAAAACGTATGATGGTGCGTGCTGCCAGCAAAATTGCTGAACGTTTTGATATTCAAGCAATTGTCACGGGCGAAGCATTAGGGCAAGTATCAAGCCAAACCTTGACGAACTTACGCTTAATCGACAAGACTTCCGATACTTTAGTGTTACGTCCGTTGATTACCCACGATAAAGAGCAAATTATCGCAATGGCAAAAGAGATTGGCACAGATGATATTGCCAAATCTATGCCAGAATTTTGTGGCGTGATTTCAAAAAATCCAACAGTAAAAGCGATTGAAAGTAAAATTATCGAAGAAGAAGGGAATTTCAACTTTGACGTTCTCGAACAAGCGGTACAAAACGCCCATTATTTAGATATTCGTGAGATCGCTCAACAGACTGAAAAAGAAGTAGTGTCCGTTGAAACTACTTCTGAATTAGGCGAAAACGATGTGATCTTAGATATTCGTAGCCCTGAAGAAGTGGACGAAAAACCGTTCAGCCTTGAAGGAGTTGAAGTCAAAGAGCTACCGTTCTATAAACTCTCTAATCATTTCGGCAACTTAGATCAATCGAAAACCTATCTGCTCTATTGCCAGCGTGGTGTGATGAGCAAATTGCAAGCTCTTTATTTGAAAGAGAATGGTTTTAGTAATATAAAAGTTTTCAGTATCCTCTAGTTATTTTAATTAAGGAGTTAATATGACTCAACTAAGCGTTGTGATTTTAGCAGCGGGTAAAGGCACTCGTATGTATTCAGATTTACCAAAAGTCTTGCACCCGATTGCAGGAAAACCGATGGTAAAACACGTGATTGATACAGCAAAACAGCTGTCGGCAAAACAAATTCACTTAATTTATGGTCACGGCGGTGATTTATTACAACAACGCTTATCTGCAGAGCCAGTAAATTGGGTTTTACAAGCGGAGCAATTAGGCACAGGACACGCAATGCAACAGGCTGCTCCATTTTTTGCCGATGATGAAAACATTTTAATGCTTTATGGCGATGCCCCTTTGATTACTGCGACAACTTTAGAGAAATTGATTGCAGCTAAACCTGAAAATGGGATTGCGTTATTAACAGTGGTATTGGATAACCCAACGGGCTACGGTCGTATTATCCGTGAAAATGGTTCCGTAGTTGCGATTGTGGAACAAAAAGATGCTAACCCTGAGCAATTAAAGATCCAAGAGATTAATACAGGGGTAATGGTTGCAAGTGGCGCTAGTTTCAAAAAATGGTTATCGCAATTAGATAATAACAATGCTCAAGGCGAGTATTACATTACTGATGTGATTGCAATGGCAAATCGTGATGGTTACAAAGTTGAAGCTGTTCAAGCAACAAATTTAATGGAAGTTGAAGGGGCAAATAACCGCTTGCAACTTGCTGCTCTGGAGCGTTATTACCAAAAAATACAAGCGGAAAAATTGTTATTGGCTGGTGTGACGATCATTGATCCTGCTCGTTTTGATTTGCGAGGTACGGTAACGCACGGTAAAGATGTGGTTATTGATGTGAATGTGATTTTAGAAGGCTCTATCCAGTTAGGCAATAACGTTAAAATTGGGGCTGGCAGTGTGCTGAAAAATGTTGTGCTAGGTGATAATGTTGAGATTAAGCCTTATTCTGTCTTAGAAGATAGTGTGATCGGCGAAAGCGCTGATGTTGGTCCATTCGCACGTTTGCGTCCAGGTACAGAGCTGGCAGCAAAAGCTCACGTTGGTAACTTTGTGGAAATCAAAAAATCTACCATTGGCGAAGGTTCAAAAGTGGGGCATTTAACCTATATTGGCGACAGTGAAATTGGTGCAAATGTGAATATTGGCGCTGGCACTATTACTTGTAACTATGATGGAGCTAATAAATTTAAAACTATCATTGGTGATAATGTGTTTGTCGGATCTGATACTCAGTTAGTTGCCCCTGTGACTGTCGCAAGCGGTGCAACCATTGGGGCTGGTTCAACCATTACTAAAGATGTGGCGGCTGATGAACTGGTTATTACCCGTGTGCCACAACGCCATATTCAAGGTTGGCAACGTCCGACGAAGAAATAATTCATTGTACTAGGAAAATCCTCTTTTGGTGTAAAAGAGGATTTTTTATCAACTCTGTGCCGTAAAACTCTGCTTGCAAGATGCAGGGATATGATGTGTCAAGAATCTATGCTGTTTTAATCTTCATTGATATGGGCGTTGAGAATGTTGGGACATGGGGTTTATAGTAGTAATCATACTATTACAATTTTAGTATTATATTTGGTAATATATTTCGCACTTTTCCGCAAATGTAATAATGCTAAAAAGCCGCAGAATATTACCGCTTGTGAGAAATGGTGTAGGTGTTTTATGAAAAAGTATATTACCTTATTTGTTAGTTTATTTTTATCCATAACAGGATTTGCTCAGCCATTATCCACACCATTAGCTTATTTGACTGCAATGAATAAAGCTCATCAAACCTTAAATTATGAACAGCTTTACATTTTTCAAAAAGGCGATGATGTAACCTCTTTACGCTATCGACACGCCTATGATAACGGACAAGAGTACGCTCAACTACTACATCTTGATGCCACAAGAGAAGAGATGATTTTAAGGGAAGATGTGGTTGGGTATTTTGGTGATTATCAGCCGTTCAGTTTAAAAACACCCCATATTTTAGATGATTTCCCAACCGTTGTTTATAGTAATTTTTCTCAGCTTGAGGGCTATGCGTTTTTAGATAATGGCAAAAGTCGTGTGGCAGATCGTATTGCAAGGGTAATTCGGATTGTGCCAAGGGATGATTTCCGTTATCAATATATGTTGTGGATCGATGAGGAAAATCATCTGTTGCTGCAAAGCCACTTGTTGGATCGAGATAATAATGTGTTAGAGCAATTTAGGACAATTCAATCTGTGGTAGATGAGCAGTTATTGTACATTGTAGAGCCAATTCGTACATTAATTCTACCAACGTTACTGCAAACTAAAGTACATTCGGAACTAAAACCTTTAGAATGGCAGCTAAAATGGGTGCCTAATGGATTTAAGCAGGTGGCTTCAGGACAACAAAATTTGTCTGAGGTGTTGGCTCAAGATGAGCAGATCGAAAGTCGATTATATAGTGATGGTCTGTTCTCTTTTACGGTATATCTTGTGCAAAATAAGGGGATTTCATTTCAAGATCAGTTTTGGCGTGAGGGAAAAACCAGTGTTTACAGCCAGACAATCGGGGATAAAGATGTGATTATTGTGGGCGAAATTCCGTTGGCATCGGCACGCCATATTGTACAAGAGATTGAGTTTAGTTCACAAGGTGAAGAACAATGATGATTGAACAAGCCACTGTTATTCAGTATCAAAATGGAATTGCTAGAGTGCAATGCCAAGCAAAATCTAGTTGTGGCAGTTGTGTAGCTCAAAGCCATTGTGGTTCAAAAGCCCTTTCTGCATTGGCGGGGGAAAAATTTGCACCGCAATTTGATTTAGTGGTTGCAATGCCTTTGCAAGTCGGTGATAAAGTGAAAATTGGGTTAGCCGAGAGAAGTTTGTTAGAAGGTGTTTTTTGGTTATATGCGGTGCCATTATTTGTGATTGTGTTATCGACGTTGGTTTTATCGCAATGGCTTAACCATGAATTATGGGTGGCTGCTGGAGTGTTGTGTACTACGGCAGTGACTTTTTTTATGATTAAAAGAGCTGTTGCTCAAAAATCTCAGGCTCAGTTTATTCCTGTATTTTTGGGTAAAGTTTAAAGGAGATGTAATGGAAAAAATTTGGTTTGATAATTATCCAGCAGAGGCTGAACGTACCTTAGATGTGGAGCCTTACGAGTCGTTGGTGGAGATGTTTGAAAAGGCGGTACAACGCCACCCTGATATTCCTGCTTATATTAATATGGGTCAGGTACTTACATTTCGTAAATTGGAAGAGCGTAGCCGTGCTTTTGCTGCATATTTGCAAAATGAATTACGCCTTGAGAAAGGTGAACGCATTGCGTTGATGATACCGAATTTGTTGCAATATCCGATTGCGTTGTTTGGTGCGTTGCGTGCAGGGTTAGTGGTGGTGAATGTCAATCCGCTTTATACACCGCGTGAATTAGAGTATCAATTGAATGATAGTGGAGCTAAAGCGATTGTCGTCGTGTCAAATTTTGCGGCAACCTTGGAAAAAGTGGTGTTCAATACGCAGGTGAAGCACGTTATTTTGACCCGTATGGGCGATCAACTCTCTTTTGGTAAGCGTACGCTAGTCAACTTTGTTGTGAAGTATGTGAAAAAATTGGTGCCTAAATATAAATTGCCACATGCGGTCAGTTTCCGTGAGACATTAAGTATCGGGAAACAGCGTCAATATGTAAGACCAACGCTCTATAAAAATGATCTGGCGTTTCTTCAATATACAGGCGGGACAACAGGAGTGGCTAAAGGGGCAATGCTAAGTCATAGCAATGTGATTGCCAATATTCTTCAAGCGAAATGGGTAGCCTATCCTTTAATCCAACGAAGCCAAGAGCGAATTGGGGTAATTGCTCTGCCGCTCTATCACGTTTTTGCTTTGACAGTGAATTGTTTATTATTTATCGAACTAGGTGTAACGGGGTTGTTAATTACTAACCCTCGTGATATTCCAGCTTTTGTGAAAGAGTTGAAGAAGTATCCTGTGATGGCGATTACAGGGGTAAATACTTTGTTTAATGCGTTACTGAATAATCCTCAACTGAAAGAAGTTGATTTTTCTAACTTGAAGCTCTCTGTAGGCGGTGGTGCAGCAATTCAGCGTGCGGTGGCGGATCGTTGGCATAAGACAACGGGGTGCCATATTATTGAAGGTTATGGTATGACCGAATGTTCCCCATTGATTGCGGCAACACGTAACGATTCTACGGAGTATTCGGGATCTATTGGTGTGCCAGTACCAAATACCGACATTCGTATTGTTGATGATGCTGGTAATGATTTACCGATAGGTGAGCGTGGCGAGTTATGGGTAAAAGGTCCTCAAGTAATGCAAGGTTATTGGCAACGCCCTGAAGATACCGCAGAAGTGCTAAAAGATGGCTGGATGGCAACAGGTGATATTGTTGAGCTGGGACAAGACCTCAATTTACGCATTGTTGATCGTAAAAAAGATATGATTATTGTATCTGGTTTTAATGTGTATCCTAATGAGATCGAAGATGTCGTAGCATTACATCCGAAAGTGAATGAAGTGGTTGTGGTTGGTATTCCAAGTGAAGTATCGGGTGAAAGTATTAAGGTCTTTGTGACTAAAAAAGATGAAAGCCTAACTCGTGAGGAACTGCGTAATCACTGTCGCCAACATTTAACAGGCTATAAAATTCCTCGAGAGATTGAATTCCGTGATGAGCTACCGAAAAGCAATGTAGGTAAGATTTTACGCCGTGTGTTGCGAGATGAGGAAGTTGCTCGAGTGAAATCACAGATGGAAGGAAAATTGTAGTGAGAATAAGTGGTATATCTGCGGTTGAGATATACCACTAGTCATTATATTAATCTGAATTAAGGATCTCTTTTGAAATTAATTAAATATTTTGCTCTGATTGTTTTAGTGTATGCTGTTCCAACGCTGTTTACAGAAACGATGGCTGGTGATTTGTCTAAAATTCAGCAGAAAAGTCAGGCATTAAAAAACAAAATTGATGAGCAAAAGAAAAAACGTGATAGTTTGCAATCGACATTAAAAAATCAAGAAATTGAAATGGGGAAAGTCCTTAATAGTTTAAAACAAACAGAAATGACTTTGTCTGAAACAAGGGCATCGATTAAACGTACAGAACAAGAGATCAAGCGGTTAGAAAAGCAGGAAGCGGTACAAAAAGAGAAGCTTAAGGAACAATTGGATTCTGCCTATCGTTCGGGTATTCATCCTTCAGTCTTAGAGAGATTGTTATCCGAAGAAGCCAAAAATGCAGATCGAATGGGGGCTTATTATGAGCATATCAATCAAGTGAGGATTGATGCGATCTATGAGTTACGTCGCACACAAGCGGATCTTAAAGCTCGCCGAGATGAGTTAAAAGAGCAACAAAAAGGGCAACAGACGCAACTTAATAAACAGAAGAAGCAAGAGAAAGATTTGCAGAAAGTCAAAAATGAACGTGAAAGTACATTGCGTTCTATTGATAAAAGTTTAGCTCAAGATCAAGGTCATTTAGAAAATCTGAAAGCGAATGAAGAGGCGTTGCGAAATCAGTTGGTACAAGCAAGCAATGAGTCTGAACAGCAAGAAAAACAAGATATTGCGAAACTTGAACAGAAAAAGAATAAGGAAGAACGTCGTAGCGCAACGGAATCTGAAAAACAGCAAGTTCGGGCAGGTAATGGCTTATCTGGGAAATATCGTATGCCTGTTTCTGGGAAAATCATCAATCGCTTTGGCTCAACACAGATGGGTGAAATTAAATGGAACGGCGTGGTAATTCAAGCAAGTGCAGGCACACCAGTCAGAGCAATAGCTGGTGGACGAGTGATTTTAGCAACTTGGTTGCAAGGTTATGGGGAGGTAGTCGTGATTGAACACGGTAAAGGCGATATGTCGTTGTATGGCTATAATCAATCAGTCAATGTGCGTAAAGGTGAGCGAGTTCAAGTAGGGCAGGTGATTGCGAGTGTAGGAAACTCTGGCGGTCAAAGTCGTTCAGCTCTCTATTTTGAAATTCGCCGTAAAGGTGTGGCGGTCAATCCTTTGAAATGGGTACAGTAAAATGAACAAATGGATAAACAAGCGGTCTATTATTTTGTTGCTTTTGCAAATTTTCGGGCTTTTTGCACCGCTTGCTTATGCGAATAAATTGGTGATCGTTATTGATGATATTGGCTATCGAATAAAAGAAGATAATGCCATTTATACCTTACCCAAAGAGGTCAATGTTGCCATTATTCCTTCTGCACCTTATGCCACAGCCCGAGCAAATAAAGCGAAAGAACAAGGACGAGAGATCTTAATCCATTTACCTATGCAACCCAAAGTGAAACAGCCTATTGAAGCTGGGGCATTATTGGTGGGAATGGGGGAAAGCGAGGTGAGTGAGTTAATTCATCAGGCTCAACAGCAAGTACCTTACGCCATTGCCTTGAATAATCATATGGGTAGTAAAGCGACTGCGGATAAAACGACAATGCAACACTTGATGAAAGCCTTATCACAGCAAGGGTTGGGGTTTTTAGACAGTAAAACCGCAGGGGATAGTGTGGCTTATCAAACAGCAAAAGCTTATGGGTTAAATGCATTAGAACGCCACATTTTTTTAGATAATAGTGATGTGTTTGCTGATGTACAACGGCAATTTCAACACGCCGTTCAATATGCTCGCAAACACGGTATTGCGATTATGATTGGGCATCCTCGTAAGCACAGTATCGCCGTGCTTGAACAGGGGATTGCAAATTTACCTGCGGATATTCAGTTGGTGAGTTTGAGTAGTTTATGGAAAACGGAAAATGTCGAACCAGTTAAACCATTTATTATGTTGTTTGAGATTGAACCTGCTTTAACCTCTAAAGCACCTTATCGGGCAGTGCCGTTATTAAGAGGGATACCTCAGGAATAGGTTTATGTTAATTTAAGTAGAATAACACGATGAAAACAAGATTATCTTTTTGTTCGTTATTAGTTTTAATTGGTATAGCGAATGCAGAGCAAACAGTGTTACTTGAAGTTGATGGGATCAAAGATAAAGATCTCTATCAAAATGTGCGTATTTACCTCTCGCAGTTAAGCAACGATGATGCGGACAGCTCAGAACGTTACCAACAGCTTGTACAAGAAACTGTCGATAAAGCCTTACGAGCAAAGGGATATTACAATACTCAATATCGCTTTGAACTAACCCCTCGTACTTCTTCTAACAAAGATCTCTTAACGCTATATGTACAATTGGATCAGCCAGTTAAATTAGATGAGCGTGAAATTAAGCTCACAGGACAAGCCGAGCAAGACGATGATTTTAAACGGTTATTAGCCAAAGAGGTTCCGCCAATGGGAACGGTGCTTAATCACGAAACCTACGACAATTTTAAAAGCAGTATAGAAAAACTCTCTCAAACAAACGGCTATTTTGATGGGCAGTGGTTGTATCACCGTTTAGAAGTCCATCCGAAGGAATATCTTGCCGATTGGCGATTGGGCTATGATAGTGGGAAACGTTACCGCTATGGCAAAATAGGGTTTAAAGGCAATCAAATTCGAGAGGAATATCTCACGAATATATTGCGTATTAAGTCTGGTGACTATTATTATTTGAACGATTTATCGATACTATCGAACGATTTTTCTTCAAGTAGCTGGTTTTCATCTGTTTTAGTTGAACCAAGTGTAAAGCAGCCCTCAAAAGAGGTGGATTTAGACATATTATTAATACCTAAAAAGAAAAATGATATTGAAGTGGGGATTGGCTATGCCACAGATGTTGGTCCTCGTTTGCAATTTAACTGGAAAAAGCCTTGGATAAACGGGCGAGGGCATAGTTTAGAGCTAAATAGTTATTTATCTAAGCCTGAGCAGAGAGTGGAGTTTGGTTACAAAATGCCTGTAAAGGCACAGCCACTTCATTACTACTATCAGGTGTCAGGTGGTCTTGATCGAGAAAATCAAAACGATACCCAATTTACAGGGGCATATTCTGCTTTTCAGCGTTTCTGGAACCACGAAACAGGCTGGGCGTTTTCCTTCGGGGTTAAAACCCGTTATGATGCTTTTGAGCAGGGCAGTGATAAATTTAAGACCTTCTTGCTCTATCCAACAGCCTCTCTAAATCGCACGCGTTCTGATGGCAGACGCTTTCCTTTATGGGGGGATAGCCAGAAAGTTACCATCAATTTTGGGGATAAAGCTTTCATATCAGATGTGAGTTTTTACAGTTTTAAGGCTTCAACGGCGTGGGTAAGAACCTATTTTGATAATCATCGTATCGTTGCAAGAGCAGAGGTCGGCTATTTAAAATCAGCGGAATTTGAACGTATTCCACCTTCCTTACGTTATTTTGCAGGGGGGGATATGAGCGTAAGAGGTTTTGGTTACAAAAAGATTTCCCCTAAAAATAACCAAGGTAAACTAACAGGGGGATCGCATTTAGCAACAGGTTCTGTTGAGTATCAGTACCAAGTGTACCCAGATTGGTGGGCAGCGACCTTTTACGATACGGGCTTATCCGATAAAAAATTCAGTAGCAAAACCCTACATTCAGGGGCAGGAATTGGTGTACGTTGGGCTTCGCCTATCGGGGCAGTTAAATTTGACCTAGCAATGCCAGTAAGATCGCCAGATAATAAAAAAGGGCTACAATTCTACATTGGCTTAGGCACAGAACTTTAGTGAGATAATGTTATGGAAAAAGAGCAATCTTTAACACAATCACCCAATGATACAGCAGTAAAACCCCACAACACAAAATGGCGTTGGTTATGGCGTGGTTTATGTGTGCTACTGATTTTGCTTTTATTGCCTTTAGCTTTTCTTGCAACAGGAATGGGGCAAAGAACCGCTTTAACCCTTGCAGATAAATGGTTAGATCCGCTTTCGATTGGCAAAGTGGAGGGAAGCCTACAAAATGGCTTAACGCTTACGGATACTGCGTATCAGCTCAACGGGGTCAATGTTCAAGTTGGACAAGCGGAATTACATTTAGATTTCAGTTGCTTATTGACATATTCAGCCTGTGTGGAAAAGATTGCAATCAAAGATACGCAAGTGGCGGTTGATACCAGCAAACTTCCCCCTTCCACACCAACCAAACAAACAAGCGGTGAGTTTAATCTTCCAATTGGCGTATCGTTAAAACAGATAAGCATAGACAATGTGAAGGTTCAAGTTGATGAACTTAATATTGGCTTACAGCATTTCCAATCGGGCATTCAAGGAAAAGGGAAGAGCCTTTCATTATCCCCAACTCAATTACAAGGTTTAACCGTTTCCCTTGCACCGCAACAAACCACGGAAAAGCCTCAAAAAGTCGCTGAAGCCCCTTCTCAGTCGATAGATTGGGAAGCCTTAAAACAACAGCTTGCACAGTCGATCTTAACCAAATTAGATCCTATTCAATTACCTGTTAATCTCTCTGTGCCGGAATTTCAAGCAAAACAATTGCAGTTGAGCCAGAAAGTTAAGACCGCTAAAGGTATAAGCGAAAAATCGCTATTCAAAATCAGTTTGCTTGAGTTACAAGCGAAATCTGACGAACAATCGGTGGAATTGCAAAAACTCAACCTGCAAAGCGACAAAGGCACCATTTCAGGAATTGGCAAACTCACCTTGTCAGGTAATTATCCTTTAGATTGGAAACTCAATGCTCAAATTCCACATTTAAAAGAGCTTGCAATTCCTGCAAGTCAGGCAGATCTCATTTTATCTGGGGAACTCTTTGGCATTGCTGAGCTAGATCTCAAAACAAGCGGTGCTTTTGAAGCAAATATTCACAGTACTTTGCAATTTTCGGAACCTAAAACACCGCTTGATCTCAGTATTAAAAGCCCAAAATTCAGCTATCCTTTTATCTCAGGGAAAGGTAAAGATCCGCTTGTCTTTGAAAAAATCGACCTCGCTTTAAAAGGCGATCTACTCAATTACTACTTAAACGGTAGCTTATCCGCCAAAGGTATGAACATTCCCCCAGCAGATTTAAGCCTAAAAGGGCAGGGGGAATTAACCTATTTTGCAGTCAATGAAGCATTGCTCAACGCACTACAAGGGCAAACCAAATTCAGTGGCAAAGTCGATTGGACAAACGGCTTAGAATGGCAATCCAACCTTGCCTTACAGAATGTCAATACCAAATCCATTTTTCCTGAATGGGTTGCGTTACTATCGGGGGAATTTCGTTCTCAAGGCTTTGTTGGGCGAGGTGAAACAGGCAATGAATGGGCGGTTGTGCTAGACAATATGGATTTGCACGGCAACTTACAGCAAAAGCATTTACAGTTAAAAGGCACCTTGACAGCAGATCATAACACCTTACTCAATATCCCTGAAGCAAGTTTAATTTATGGCGAAAACCGCATTGTAATGCAAGGTGTTTTGGGCGAAAAATCTGATTTCAATGCCACCATTAAAGCCCCGAATTTACAAGGTTTAATCCCACACTTAAAAGCCAATATCAACGGACAAATTAAGCTACAGGGAAATATCAATGAACCTAGTTTAGATCTCGATCTTATCGCTAATAATGTAGCCTATGATCAATTTCAGCTACAACATCTCAATGCCAAAGGGAAAGTAAGAACCGCACAACAAGTGCAAGGTGATCTCGAAATAGGCTTGCGTCAATTAACTTACGGCGAAATAACGCTAGAGAACGCTAATCTTACAGCAAATGGTAGTGAAGCAAATCATAGCCTGAAACTGACCGCTAAAGGAAAGCCTGTGGGTATCCAGCTTCAGTTAGCAGGGCAGTTTGATCGTAGCAAACAACAATGGCAAGGTGAACTAAGTAATCTCAATATCCATACCCCTGTTGGCGAATGGAAAAATGATAAAAATCTACAAGTTAGCTATCACAATCAAGAACTTAAAGCAGATGTTTCCGCACATTGTTGGCGAAATCCAAAAGCAACGCTCTGCTTGCCACAAACATTTAGCGCTGGTAAAGAGGGGAAAGTGCCGTTTGAAATCAAACAATTTAACCTTGAAATGCTACAAGAATACTTGCCGAAAGAGAGTATATTAACGGGTATCATCAATGCCAAAGGCGACGTAGCTTGGTTTAGCCAAAAATCGCCAGAAATTAATGTAGAGCTACTTTCAAATAACCTTAAATTTACACAAAAACTGAACGGACGCAGTTTCCCTCTGTCCCTTTCATCATTGAAATTAAATGGCAAAATCGCAGAAAACAATTTGAGCTTGGATAGTGATATTCGCATAGAAAATAACGGGCGTTTAACCAGCAAGCTACTGATGAAAGAACTTACCAAACAGCGAGGACTGTCTGGCAACATCAATATAGATCAGCTAAATTTACGTTTAATCGAACCGCTACTTAGCACAGATGAAAAAGTTAATGGGGATATTAACGCTCGTTTAACACTGGGTGGAACAGCCCTATCTCCACAACTGCTAGGCAATTTAAACTTAACAGGGCTACAAGTGCATTCTAAATCAATGCCATTTGATGTAACAGGTGGAATGCTTGCCTTAAACTTTAAAGGTGCAAGTTCAACCTTAAAAGGCAATATTCAAACGAAAGAAAGCCAACTATTACTTGAAGGCGATGCAAATTGGCAAAAACTAGAGGCTTGGCATACACGAATAAAAGCACAGGCCAACCGCTTCCGTGTTGATATTCCTAATATCGCCAAAGTTGATCTCAGCCCTTATATTGAAGTAAAAGCTACGCCAAAAGAGTTAATCCTTGGCGGAAATATTGATATTCCTTGGGCAAGAATTGCCGTAGAAGAACTACCTGAAAGTGCTGTCACTATCAGTAGCGACGAAGTGATTATGGACGGATCAGCAAAAAACAAGAACAAAGCTACCGCTTTACTAAACAAGAACTTGCCTCAAAATAACAACGGAATGGCAATCAAAGCTGATGTCGCTATTAACATTGGTAACGACGTAAAATTAGATGCCTATGGTCTTAAAACAGATCTAAACGGCATTATCAAAGTCCAACAAGGAAATCGAGGATTAGGTTTATATGGACAAGTTCATTTAAAAAACGGCACCTTTGCCTCTTTTGGACAAGATCTCGTAATTCGTAAAGGGCTTATATCCTTTACTGGATTGTCTTCCCAGCCAACCCTAGACATTGAAGCGATCCGCAACCCAGAAGCAATGGAAGATGCTAATGTAACTGCAGGGGTTAAAGTCACAGGAATTGCTGATGCCCCCGAAGTCAAAATCTTCTCAACCCCGTCAATGTCACAGGATCAGGCATTATCCTACATTTTAACTGGACGAGGATTAGATGGCGGTAGCGATGCAGATTCAAGCAATTCCGTTGCTGCCGCCTTAATTGGAATGAGTTTATCAAAAAGCAGTAAAACCGTTGGCACCGTGGGCAGTGCCTTTGGTATCAACGATCTCAATGTCACTACCGCAGGGATTGGAGACAACACAAAAGTCGTCGTCAGTGGTAGTTTAACACCGAAATTCAAAGTAAAATATGGCGTAGGACTTTTCGCCCCTCTTACCGAATTAACCTTACGCTACCGCCTTGCCCCAAGCCTCTATTTGCAATGGGTGTCAAGTATCAATCAAGCGGTAGATTTGATGTATCGGTATGAATTTGATTAGTTTTTAATGGAAATTAGCACGCCAAATAAAGATTGACTTTTATATAGAAAATTTATACCATCAAAGGCGATAGGATTAATATCCTGATTTGGTGAACGCTACCATTAAAGTGCGATGTATATGTGGTGAACGCTACCATTAAAGTGCGATGTATATGTGGTGAACGCTACCATTAAAGTGCGATATAAAACAAAAAGGCACGGTAGTGCCTTTTTGTGTTTATAAAGGAATATCAATATGAAACAAGAACTTCAACTCAAATTGTGCAGAATTAATCCTGAATATACAAAATTTTTACACTCTATTGATACTCGTATTTCTCCCGAAAAAGAATTGGATAAAAATAAAAGACGTATTTTTGTTGGCGTTGTATTAACAATTAACCATATTTCTTATTTTGCTCCATTATCATCAGCCCCCAATACTAAAAATAATAAGAAACCATTTGATAAGCGTTTTGTTATTAAAATCACAACGGGTTTCGATAATAAAAAAACTATTGCGGGTATTAAACTAAACAATATGTTTCCTGTTTTAGATACTGTTATTGAAGACATAGATCTTACTAAAGAATTTGAAGAAGAGCATAAATATGCTTCATTGTTGATGAAAGAAATGCTTTTTATCAATAACCCAATAAATCAAAGAAAAATAAAGGAGAAAGCAACTAAAGTTTATTCAAAAGCAATTAATAAAAAAGATAACTTTGAACAATATTGTTGTAATTTTAAATTGCTTGAAGAATATTATCAGGGTTTTGAAAAATCTCAGTAATTTAATTGAAATTTCATCATTTACGCACATATAAGTGGACACTCGTGGAAAAACAACGTCAAAAACAATTACAAAAATGGCTACGCCAACAGCAAAAAATTGTAAAAAAGTGGCTTTATTTAAATGTCTTATTCGGCTCATTCAGTGCAATGTTATTAATCGCACAAATGGGTTTACTCGCCACAATGTTACATCAGATGATTGTCGAGCATCGTTCGCCGACAGAATTTCTGTCACAACTTGGATTATTACTGACTTGCTTTGCAGGCAGAGCGATATTGCTTTGGTTAAGAGAGCGGACTGGTTTTAAAGCTGGGCAAATGTTGCGTATTCATTTGCGTGAGCAAGTAATGGCTAAGTTGTCTCAAATCGGTCCAATGTCGATCCAACAACGCCCTGCAGGAAGCTGGGCAACGTTAATGTTAGAACAAGTAGAAAATATCCATAATTTCTACGCTCGCTACTTGCCACAGCAATATCTATCCTTCATCGTACCGCTTGCTATTTTGGCGGCTGTTTTTCCGTTGAACTGGGCGGCTGGCTTAATTCTATTTGCTACCTTGCCTCTGTTGCCATTGTTTATGGCGTTAGCTGGTATTAAAGCTGCTGAAGCAAATCAAAGAAATATCGGTATTCTCTCTCGTTTGAGCGGACAGTTTTTAGATAGCTTAAAAGGGCTAGAAACGATCCGCTTGTTTGGGCAAGCCGACAAACAGACAGAGCAAATTTACCAACGCACCGAAGAATTTCGCCAAAGTACAATGGACGTGCTGAAAATGGCATTTCTTTCTTCTGCGGTATTAGAGTTTTTTACCGCCATTTCTATTGCGGTAATGGCGGTCTATTTCGGTTTTACCTATTTAGGTGAACTCAATTTTGGTGCTTACAATACTTCTGTTACCCTCTTTATCGGCTTTTTTTGCTTGATGTTAGCCCCCGAATTTTATCAACCATTGCGTGAATTAGGGGTTTATTATCACGATAAAGCAGCCGCAATCGGGGCGGCGGATAGCCTAGAGCATTTTTTAAGTGAAACAGTTTTAGCTCAAACCACTGGGCAAAAAAAAGTGCCAAACCAACCGCTTGAAATTCACGCTCAAGATTGTGTGATCCTCTCGCCACAAGGTAAAGCATTAACGGAACCGTTAAATTTCCAACTACAGGCTCATCAACATATTGCCTTAGTGGGGCAAAGTGGGGCAGGAAAAAGCTCACTGATGAATATGTTGCTAGGTTTCTTATCTTATCAAGGTAGCGTGAAAATTAATGGCATTGAGTTAAGAGAACTCGATATGGCTCAATGGCGTGCGACTTTGGCGTGGGTAGGACAAAATCCACAGCTAATGCGAGGCTCACTGCGAGAAAATATTCTATTAGGTAATGAACACGCCAACGAAACCGATTTAACAAATGCTCTTGCCTTGTCAAAGGCTGATGAATTTGTCTATCGTTTGGGATTAGATCGAGAAATCCAAGATAGCAACATCGGGCTTTCGGGCGGACAGGCTCAACGTATTGCCATTGCTCGAGCCTTATTACGCCGATCTCAACTGCTATTACTTGATGAACCTACCGCTAGCCTTGATATGCAATCGGAACAACAGGTGCTAAGTGCATTGCACAATCTCAGCCGAGAACAAACCACATTGATGATTACCCATCGTATTGAAGATTTAAAAGAAGCTGATGAAATTTGGGTAATGAAACAAGGGCAAATTATCCAACGTGGAAACTTTACCGAGCTTGCCTTACAAGGCTTTTTTGCAGAATTATTAGGAAATCAATAAGCTATGCGTTCACTTTTCCCTTTTCTTGCCCTGTATAAAACTCATTTTGGGCGTTTAATATTAGGTATCATTTTGGCTATCACCAGTCTGACTGCGAGTATCGGCTTGCTCAGTTTATCGGGGTGGTTTTTAGCGGCGTCTGCTTTAGTTGGTTCAAGCCTACTTTTTAATTTCTTTTATCCATCATCAGGGGTAAGAGGACTTGCTATCGGTCGCACTATTTCTCGTTATTTTGAACGCCTAGTCACGCACGATGCCACCTTTCGTGTACTGGCTAATTTACGCATTGCGGTATTTAGCAAACTCATTCCCCTTAGCCCTGCAGGGTTAAATCGTTATCGCCACAGTGAGTTGCTTAACCGCCTTGTTGCAGATGTTGATACCCTTGATACACTCTATTTAAACCTACTTTCCCCTTTTATCAGTGCCATTATGGTTATTCTGTTTATGGGGATAGGTTTATCTTTTGTTTCGCCTCTATTAGCGTGGGTAATTTGTGGCACTTTAGTTGCATTATTACTGATTTTCCCGACACTTTTTTACCATTTAGGCAGAAAATTAGGCAAAATCGCGATACAATCCAGAGCTACCTACCGCTCACAGTTTATCGAGTGGATCCAACTCAACGGCGAATTTTTACTATTTGGTGTATTGTCAAAAGCCACAGACAGACTAAAACAGACAGAACAGCAATGGCTCAAGGCACAAAGCCACGAAAGCCAGTTAGGCGGTTTGTCAAATGCCCTCTTAATGTTTATTAACGGCATTTTAGTCACTGCCGTGATTTACTTATCAGCGGCCGCCATTAATGTACCACAGGCAGACAACCCCGAAGCCCTTATCGCCTTAGTTGTCTTTTGCGTGCTTGCTTCCCTTGAAATCTTAATGCCGATCGGAATGGCATTCTTACATCTAGGACAAGTGATTGAAGCGGCAGAACGGATCAGTGAAATTACCGCACAGCAACCGACAGTCCAATTTAATGGCACAGCTCAATGGAAACAAACCGAGGCTAACCAACCGCTTATTAGCTTTAATCAGGTAAGTTTTTCCTATTCACCAGAGCACGAGCAAGTACTCAACCATATTTCATTTGAGATAAAAAAAGGTGAACGCATTGCCATATTAGGTAAAACGGGTAGCGGAAAATCAACAATTTTCCAACTACTCACCCGTAATTACGATGCCACAAGCGGCGAGATCCTCTTAAATGGTTGCAATATTAAAGATTACCCTGAAAAAACATTACGCCAACAAATTGCCGTACTTAGCCAACGCGTCCATATTTTCAGCAATACCCTGCGTGAAAACCTACGCTTTGGCAGCCCACAAGCCACAGACGAAGCTTTATCTGAAGCACTTGCAAAAGTCAATTTAAGCTATCTTCTCGAAGAACAAGGTTTAGATTTATGGTTAGGCGAAGGCGGTCGTCCACTCTCTGGTGGCGAACAACGCCGATTAGGATTAGCACGCCTATTACTCAGCACTGCCGATATTCTCTTACTTGATGAAGCAACGGAGGGATTAGATCGAGATACAGAGCAACAGATACTAAAACAGATTTTATCCCATACTCAAGGAAAAACCTTGCTGATGATTACCCATCGTCTAAATGGGGTGGAACAATTTGATAGGGTTTATCGGATAGCTTCTGCGATTCTGAGGTAAGGATGTTAAAGTTATTTTGTCCTAGGTCGACATTTTGCATGGCATAGAACAATAAACTAGCGACAATGCTACTATTTCTTGTCGCTATTTTTAAGCATATGGAAAAATATCGTTAGTTTTTATTATTTTTCTAATGAGTAGCTGGCTTCAAATTTCAGCCTATTAATCAATGTATTATTTGCAGGCGGAAATTGCCCTTCTTCTAAATCTTGTTGAGCAATCCAAAATCCCTCTTGCCCTTCCCGACCAAAAGGTTCACCTACCCACTCTTCCACCAAATAGAAAAAAAACTCAATCACTTTAGTTGGATACTCGAAACTGAAATGTTCATACGGAAAAGCACTTAACACATAAATACCGATTTCTTCTTCTAATTCGCGACGTAGTGCTTCCTCAGGTGTTTCACCTTGCGACACCTTACCGCCAGGAAATTCTAGCGACTGAGCAAAATCTTGTCCTTCTAAACGTTGTGTTAAGTAAATTTGCCCAAATTCATTGCGGATAATTCCAGCTGAAACTTGAATAAGAGGTTTAGACATAATAATTCCTTGTATAAAACCAAGCGGTCAGAACTGTAAAATAATTTACTTGTCTGACCGCTTATCAATTATGAATATTTCGCTTTGCTACCGTGACAATGCTTATATTTCTTACCTGAACCACAAGGGCAAGGCTCGTTGCGTCCGATATGAAGATCGCTGAAATCCTGCCCTTCACCTTCTGCGTGGTAGTGAGATGACTCTTGTTCAGCGTGAGCTTGTCGTTCACGTTCTGCTTGTTCTACTTCTTCTTGGCTACGCACTTGGATACGGCTTAATACGCTGATCACGTTTGATTTTAAGTGGTCGAGCATATCGGTAAACATTGCAAAGGACTCTTTTTTATACTCTTGCTTCGGATCTTTTTGGGCATAACCGCGTAAGTGAATCCCTTTGCGTAAGTAGTCCATTGCAGATAAATGCTCTTTCCAAAGTTCATCAAGGTTCTGTAGCATCACACCTTTTTCAAAACTACGCATTACTTCTGCACCCACCATTGCTTCCTTCGCTTGATACTGCTCTTTAGCAATGTTGATGATACGTTCACGCAAGGTTTCTTCGTGTAAATCATCTTCTGCTTCAAGCCATTTTACAATCGGCAGTTCCATACCAAACTCTTGTTTCAAGCGGTTCTCTAATGCTGGAACGTCCCACATTTCTTCGATCGATTGTGGTGGAATATACTGGTCAATGACCGCATTAAACACATCTTCACGCACGGTGTTGATCATCGCTGAAATATCGTCCGTTTCAAGTAAGTAGTTACGTTGCTCGTAAATTGCTTTACGTTGTTCGTTTGCGACATCATCGTATTGTAGAAGCTGTTTACGTCCGTCAAAGTTGTATGCTTCTACTTTTGCTTGAGCTGAAGCAATCACTTTAGTCAGCAATTTTGATTCCATTGCTTCGCCTTCTTCGGTAAAGGCTTTACGCATCATATTGAGCTTACCTTCATTGAGGTAAATTCTCATTAAGGCATCATCTAATGACAGGTAGAAACGTGATGAACCAGGGTCACCTTGACGGCCTGAACGACCACGCAACTGGTTGTCGATACGGCGAGATTCGTGGCGTTCTGTACCAATAATGTGTAAACCACCCGCTTGCATTACAATGTCGTGACGCTCTTGCCATTTTGCTTTGATCTCGTCAATTTGCTCTTGGGTTGGGTTTTCTAATTTTGCAATTTCCGCTTTCCAGTTACCGCCAAGCACAATATCCGTACCACGACCAGCCATATTCGTGGCAATGGTAACTGCCCCTGGGTAACCTGCATCAGCAACGATTTCCGCTTCTTGTGCGTGGAATTTGGCATTCAATACTTTATGCGGAATACCTGCCTGTTTTAGTGCTTCTGATAGCGCTTCTGATTTTTCAATTGAAATTGTACCGACTAACACAGGCTGTTTGCGAGCGATACAATCTTGAATATCCTTAATTACCGCTTGGAATTTCTCTGGTTCGCTCTTAAACATTAAATCGGTTTTATCGTCACGGATCATCGGACGGTTGGTTGGGATCACCACAGTATCCAAGCCGTAGATTTGTTGGAACTCAAAGGCTTCGGTGTCCGCAGTTCCCGTCATACCAGCTAATTTTTCATACAGACGGAAGTAGTTTTGATAAGTGATAGAGGCAACAGTTTGGTTTTCGCCCTGAATATTTACCCCTTCTTTTGCTTCAATCGCTTGGTGTAAACCATCTGACCAACGACGACCAGCCATTGTACGACCAGTATGTTCGTCAATGATCACGATCTCGCCATCTTTCACGATATAATCAACATTCACTTCAAACAGTTTGTGGGCGCGTAATGCTGCATAAACGTGGTGTAATAAGCTAATGCGAGCTGGGTGATAAAGGCTTTCTCCTTCGTGCATTAAGCCCATTTTCGTCAAAATATTTTCGACTTTCACTTGACCACGCTCAGTCAAGTGGGCTTGTTTGCTTTTCAGATCAAGGGTGAAATCGCCGTCGCCTGTGTACTCTTCAGTATCTTCTTTATCTTGAGCAATTAAATGCGGAATAACTTTATCAATCGCTTGATAAATTTGTGTCGCATCTTCGGCTGGGCCTGAAATAATCAACGGTGTACGGGCTTCATCAATTAAAATCGAGTCCACTTCGTCCACTAACGCATAGTGTAACGGACGTTGGAAGCGCTCTTCTTTCGAATGAGCCAAGTTATCACGCAGATAGTCAAAGCCAAGCTCACTGTTCGTTGCATAAGTAATGTCCGCTAAATAGGCTTGACGTTTAACATCGGACGGTAGCCCTGGGATATTCACCGCAACGGTCATTCCTAAAAATTCAAATAACGGACGGTTAGTTTCCGCATCACGACGAGCTAAGTAGTCATTCACCGTCACAACGTGAACCCCTTTACCCGTCAAGGCATTTAAGTAACAAGGTAAGGTTGCAGTTAAAGTTTTACCTTCACCCGTACGCATCTCTGCAATGTTACGTTCGGTCAGCACCATACCGCCGATTAACTGTACATCAAAATGACGCATACCTAACACACGCTTACTCGCTTCACGCACAGTGGCAAAGGCTTCGTGCAATAAGCTATCTAAAGTTGCCCCTTCCGCTAAACGTTGTTTAAATTCAGCGGTTTTTGCTTGTAATTGCTCATCGGTTAATTTTTCAAATTCAGCTTCTAAACGGTTAATTTGTGCGACACGCTTGTTTAAACGGCGTAAAGTACGATCATTGCTACTACCAAAAATAGCAGTCATTAATTTTGTAAACATATCAATTTTTTCCAATAAAATATAAGGTAATAAGTATTAGTAACGAGTTTACGCTCTCCCTGCTTGCGGGGGAGGGAGATAGAAGAATTACGCTGTTGGTCCAGCCCTAATCGGCGGATTTGATACTTGATACAAGCGGTATGATTTTGCAAAAAACTCGCAAAAAACCACAGCTTGTTTAGTTGGAATAACGAGAGGTTGTTGTTCTAAATGTAGTAAATGTGCCGCCTCTAACTCAACTTTTTGAACTGAAGAAAAATCACTTAAGCGTAATACAAGTTGATTTGTAGGCAATGTTTCACTTTCATTCGCTAACGGCTGAGCCGTAGGTAACGCAAAAATCGCAACGATCCCTAATAGGAATTGCGAAATCAATGCTGGCTTATGAAAGTGACGTAAAAAATTCATTTAGCACTCAATAAAAAAATAATGTTGATTATACGACAATTTTTGTAGAATAGGCAGAATATAAGGGCAATCTCACCAAAAACAAGTTAAAGCACAGCAGGAAAGATGAAAAATTCAACAATAAAAAATATCAATGAGATTTTGCAGAACTCTAGCTTGACGAAAATTGTCCAACGAGCCAATGAACTCAATGAATTAAATCGAAAAATTCAGCAATTACTGCCCGAACAATACCGTGGACTTTACCGAATTTTGAATTTATCCGATAATTTACTTAGATTTGAAGTACAAAATGGCACTGTTCGTCAAGGGCTATTGTTGCAGCAAACCGTTCTATTACACTTAATTCAGGCAGATTTTCCTGAAGTAACCGCCTTAGACTTTAAGGTAAATCCTAATTTTAAATCTGCTTAACCTAAGAGGATATGACTATGAAAAAAATTGCATTTGCCAGTATTATCGCAATGTTAAATGCCTGTTCGCTATGGCCTCAAAAAAGTGTTTCTGGCACTTATCAAGGCACACTACCTTGTGCAGATTGCGAAAAAATCGAAGCACAATTAATTTTAAATAGTGATAAAACCTATCAATACAACACGGTTTATTTTAAGAATAAAGAGCAATATCCTTTTACAGAAAAAGGGAGTTATGTTTGGGATCAGGATAAAGATGATGTGCTTCATTTAAGTAATGATTTTAAATTTAAAGTCCGTGAAAACTTTGTTGAGTTTTGTGATGAGAAGGGGAATGTGTTAAAAAGTTGGTATAACTATAAATTAAATAAAGTTTCTCACTAACATACAAAACTCAGAATATGTTTGTCTACTATGCCACTTATTATGCTACCTATTTATCAATTTTATTAATAGTTTTACATAATAATCGGCATTATAAAACTATTATATTCATCTGATGCTCTGCAAATTGCGGATAAAGTTGTGCTAAAGATTTCCCACTCGGCAAAACCAATTCAGGACTGATTTCATATAACGGTACAATCACAAACTCTCGGTTGTGCATATCGTAGTGAGGAACAGTTAGACGTTCGCTTTGAATTTGTTCATTGCCATAGAGCAAAATATCAAGATCGAGAGTGCGTTCTCCCCAACGACGTAAACGAACTCGCCCTTGTTCATTCTCAATACTTTGCAATTTATCAAGTAGCTCGATAGCGGTGAGATCCGTGTCGAATTTTACCACGGCATTCACATAGTCAGGTTGATCCTGTGGGCCGAGTGGTTTACTGCCGTAAAAAGAGCTGACTTTCAGATTTTTTGCAAAGGTTTGCAACGAAACAACCGCTTGCTTAAGTTGAGCAAGCGGATCTTCTAAGTTAGAGCCAAGAGCCACATAAACGGTTGTCACTATTCTTCCCCTTTTACGATTTTCTTTTTACGGTTGAATTTACGGCGTGGGTGACGTTTTTTCTTTGATTCTTCGTCACGGAAAGTCGGTAGCTGTTTGACTGTTTTTAACATTTCCGCACGCTGTGCTTCATTGCTAAATTGGTATTCGTGCCACCACGCACTTAATTCAACTAAATCACCACCTTCAATTTCAGCTCGCATCACGAGTAAATCAAAGCCTGCACGGAATTTAATATGTTCGAGAGTTTGCTGTGGACGTTTTCCCGTACGTTTTGGAAATTGGAACTGTAACGACCAAATATCACGAATAACGGTGGTATAACGACGATGTAATGCGACCGCTTTGACACTCTCTGCCAAAATTTCATTGGCAGCCAACATCATTGCATCGTGGCTGTTTAAACCACCTTGGTTTTTCAATTCGTCAATTTTCTCGCGTAGCGGATACCAAAGTAGTGCTGCAAATAAAAAGGCAGGATTAACCCGTAAATCATCACGAATACGTTCATCAGTAGAATTGAGTGCCTTGCTAATCATTCTTTCGCTGTTGCTGTCGCCATATTCGGTAAAAAATGGGCTTAATACAGGGAAAAGTTGTTCAAATAAACCATATTTGCGTAATAACTCGTAGGTTTTGTGACCGTAACCTGATTGCAGTAATTTCAACGACTCATCAAATAGGCGTGCGGCAGGAATATTTTTAAGTAATACTGCCATTTTGCGAATAGGTTCATCACTCGCTTTATCTAGGAACATATCCAGTTTTGCCATAAAGCGAATTGCACGCAGCATTCGAACAGGATCTTCTTGATAACGAGTAACAGGATCGCCGATCAAGGCGAGTTTTCCTGCTTTCAGATCGTCTATGCCATTGAAAAAATCGTAGATCAAATTATGGCTAACATCATAGTAAAAGGCATTAACGCTAAAATCACGACGCTCTGCATCTTCCCGAAGTGTGCCATAAACATTATCTCGCAACAGCATTCCAGCTTCGCTGGTTTTCGACATTTTTTCCGTCGCATTGCTGTGATGATCGGCTCGGAATGTGGCAACTTCGTAAATCTCACGCCCAAAGACGATATGGGCTAAGCGGAAGCGTCGTCCGATTAAGCGACACTGGCGACCAAAGATTTTTTGAATTTCTTCTGGGCGAGCATTGGTCGCAATATCAAAATCTTTGGCTTTTTGACCTAGTAATAAATCTCGAATACAACCGCCAACCATATAGACTTCATAGCCATTTTTTTGCAGTTTATTGATAATGGCAATGGCGTTACTTGGAAAATCTTTTGTAGAAATACCGTAATGCCCTGCAGGTTGGGTAAATTTTTTATGCAGAATATGGGACGGTACGGCTTGTTGCTTATGGTTCGATTTCTTCTTAGATGTGTGTCGGTGCGGTTCAGTCAATTCTGGGGCTGAACGCATTGGGCGAGCAACTTTCTTCGCTTGATCTGTTTCAACAAGCGGTGAGCTTGTATCCTTTTTTTTACGACTAAAAAAAGATTTGATGTAATTTAAAATAGATCACCTCAATTATATAAAATTGTAGGGTGGGTCTTGACCCACCGTTTCAATTTATATGCGGAAGTGGTGGGTTAAAACCCACCCTACTTAATTAACCGCCCATCTGTTTTTCACGTAGTTCTGCAAGGGTTTTGCAATCTACGCAAAGTTCTGCCGTTGGGCGAGCTTCTAAACGTTTTAAGCCGATTTCAATACCACAAGTATCGCAGTAACCGTAGTCACCTTCATCTAACTTGATTAAGGTTTGCTCAATACGTTTAAGCAATTTACGTTCACGGTCACGGTTGCGTAATTCAAGGCTAAATTCTTCTTCTTGCGTTGCACGGTCAGCAGGATCAGCGAAGTTAGTCACTTCATCTTGCATTTGACTTTTGGTACGTTCCGCTTCCTCCATAATTTGTGCGTGCCACGCTTTTAAAATTTTGCGGAAATGCTCAATTTGAGCTTCATTCATATACTCTTCGTCTTTACCTAATTGGTAAGGCGACACGCCCGCAAGGACTAATAAACTTAAAGAAGTGGATTTTGCCACTGTCATATTTCACTCCTGTTTTTGGAATTTTTCTTCCCTAATTTTACCGCTCTATTTAGGGTGTTTTGAAAGCACGTATAAATAACAGAACTCTCTGCATTTGGCAAATTAAATTTGCAAAATTGAGGGGGAAAACATTCAGATTGTACTAGTTTTCCTATATAGCTATTGTAATGGCAAGTATATAAGAAGGTTATGATTTTTCAAAAACAATAGAGTCTAAGTTTAATTTAATATTCCTCTCCGTTTCGCCTCAATCTTTTCTAACAACTGCACAATCGTCTGATTCGCAAAAATCTCTTGTGTGGTTTTACTCAATTTTCTGCGCCAGTTTGGATATTCGGTGCTTGTTCCAGGGATATTTACCGGCTCTAGCATATTTAGCCAGTCTTCCGGTTGTGAGCCGAATAGTACGCTGTTGGTATCTGCCACATAGCTTTGTAGCTGGTGGTTAAAGGTCTGAGTAACGCCTGCACTATCCGCTTCTAGCGGTTGTACCGCTTCAACGGCACGGCGGATCGCTTCTTTGTTTGTATGGCGAGTGTTTTTCAGAATGTTAAGCACTTTCTCATTCGGGTAAACGCCATATTTTTGCCCTAACTCGAAATCATAGCCTTTCCAGTAGCCTTGTACCGTCGGTAAATCGTGGGTACTTAGGGTGGTCATTGCTTGATATGGATAGTTAGCCAATGGTTTGCTTCCTTGATGGTCGTACTCAAAATAGAAAATGTTGTAGGCTAAAATACCTTTTTCCTCTAAGGCTTCTAACATTCCTTTCGGTACAGTTCCCAAGGCTTCGGCAATGATTAAACATTGGTGGCGTTGGCTTTCAAGGGCTAAGATTGAAAGTAAATCTTCCAACGGATATTTCACATAAGCGCCGTTTTTCGCCGAGTCGCCTTTCGACACCCACCATAAACGGGCAAAGCCGAGAATGTGGTCGATACGCAATGCCCCACAATCTTTCATATTGGCACGCAGTAGGTCGATAAACGGCTGATAACCACGCTCTTGCAACACTTCAGGGTGCATTGGCGATAAGCCCCAGTTTTGCCCTTGCGGTGCCATAATATCCGGTGGTGCACCCACAGATGCACCTAACACGAACAGATCTTTATCCGCCCACGTTTCCGCCCCGTTATCTGCCACGCCAACGGCTAAGTCACGGTAGAAACCGATCGGCATACCGAGCTGTTTTGCCAGTTCGTTACAGGCTTTGAGCTGTTGTTGTGCCACAAATTGCAACCACATATAGAAACGGACTAAATCGCTCTGTTCTTGTTGGAATTGTTGCACAGAAGCGGTGTGATAATCTTGATATTTTGCGTCCCAGCAGTTCCAGCCCCATTGTTCGCTGAATTGAGAAGAGAGCCACTGATGTAGAGCATCAAACGTGCCTTGCACTTTCAAGGCTTCGCCGTTTTCAGTAATAAATTGCTCAAAAGCGGTTTGATCTTGCTGTTTAAATTGCTCATATGCCAAGCGTAAGCCTTGCAATTTCAGCCACATCACTTGTGAATAATCGACATAATCTTTTTGGCGAGCTTCGTTTAATTGACGTTGAATATCCGCTGAATTAAACCAAGTTTGAGCTTCACGGCTTTGTTGGAAAGCGTCAATCGCCCCAACGTTGATATAAGCAATGTTTTGCCATAAACGAGAAGATGGGCTGTAAGGGCTTGCCCCTTCAGGATTGGCTGGGAATAACGAATGAATTGGATTTAACCCAACAAAATCACCGCCTTTTTCTGCTAATTTTGTTAAAAATTCCGCTAAATCACCAAAGTCGCCGATCCCCCAGTTTTGTTCTGAACGTAGGGTGTAGAGCTGTAAAATCGCGCCCCATAGTTTTTTATGCTCTGCCAGTTCTTGCGGTTGGTAAGCACGTTCAGGGGTAACGATAATGCGACATTCTGCGGTTGTGCCGTTTAGACTTAATTGATGATAACCAAGGGGTAAATCACGAGGCAGGTCAATGCTATTGCGTTTGCATTTTCCCGTTAAAATCTCACCGCTTTCAAGGGTCAACGTCCAGTTTGCGTGAACGGTTTGGGTTTTATCCGCCACAAAAAGCGGAATAAAGACTTGCTCGCCTTGTTTGACGACTTTAACAAGCGGTAGGATTTTGCGACTTTTTTGCAAACCGAGCAATTTTGCCACTTTGCCATAAACGGACGGTTGGGCATAAACACGGCGACCGTGTTCATCCACGAAGTAACGATTTAAAAATGGGTGATTTTGTTTCATTGTTATTGTTTCCCGAATGGTAATTTATTTACGGACGCCAAGCGTGGCGTCCCTACTTAAATATCTACGAAGTGATTGTAGGGACACGACGCTTCGTGTCCCATTATGTTTACCCTTTCACCCCACCTGCCGTTAATCCGCCGACTAACCAACGCTGTGCGATGATAAAGACTAAGGTAATTGGAATGGCGGATAAAATCGCTGCCGCTGCGAAATCTCCCCATAGGTAGTTTTGTGGGTGTAGATATTGTTGCATTCCGACCGCAAGGGTGTAGTTTTCCACATCACGCAATAAGAGAGAGGCAACAGGCACTTCGATAATTGCAGAGATAAAGGCAAGAATGAAAACTACCGCTAAAATTGGCACAGATAATGGTAATAAAATCAAACGGAATGTCTGCCACGGGGTTGCACCGTCAAGTGCTGCAGCTTCTTCGAGCGATTTATCAATGGTTTCAAAATAGCCTTTGATCGTCCAAACATGCATTGCGATACCGCCAAGGTAAGCGAAGATTACACCACCGTGAGTATTTAAGCCCAAGAACGGCACATAAGTTCCTAAGCGGTCGAATAACGCATATAACGCCACAAGTGAAAGTACCGCTGGGAACATTTGGAAAATCAACATACTTTGTAACAGCATTGATTTACCTGTAAAGCGTAAGCGTGCAAAAGCGTAAGCTGCCGTAGTAGAAAGTGCTAGGGTAATAATTGCCGTGACACCTGCGACTTTAACCGAGTTCCATAACCAAAGTAGCACAGGGAATGGCGGTGGGGTAACAGTGCCGTCCGCATTGGTGACGCTAAAACCGAGTGCCAGTTTCCAGTGTTCAAGGGAAATTTGGCTTGGGATAATTTCCCCTAATGCCAAGTTACCTGGGCGAAGTGAGATCCCTAAAATCATCAGTAAAGGGAACATAATCAATGCACAGAACACAATAAGAAAGAAATGTGTTGCAAATAAGCGTGCTTTCATTGATTTAGGTTGAACGATAGCCATTTTATCCCCCTTAATCCTGTTGTAATTTGGTCAAACGAATTTGGAACAACGCTAATCCGCTGACGAGTAAGAAGATGATTACTGCGATTGCCGCCGCTAAACCGAAGTCTTGCGTACCGCTACCTTCAAAGGCGATACGGTAGGTATAGCTGACTAACAAGTCGGTATGTCCTGCCGGTGTGCTGGTTCCGATCATTGACGGGCGACCTTGGGTTAATAATTGGATTAACACGAAGTTATTGAAGTTGAAGGCAAAGGTCGCAATCATCAATGGCATTAACGGCTTAATTAACAACGGCATTGTGATTTTGGTGAAGTTTTGCCATACCGATGCACCATCAATAGATGAGGCTTCGTATAAATCGTGCGGAATTGCTTTAAGTAAGCCCATACAAACGATCATCATATATGGATAACCTAACCAAGTGTTCACAATTAAAATCATCACTTTAGCTAAGAACGGATCGTTAAACCATTCCGGACGAATGCCGAATAGGTTATTCAAAATGACGTTAATTTCACCGAAACTTTGGTTAAACAAGCCTTTAAATACAAGGATAGAGATAAAGCCTGGTACCGCATAAGGTAAAATTAACAATAAACGATAAACGGCTTTACCTTTTAACGCTTCCCATTGCACCAGCGATGCAAAAATCATACCGAGTAAAGTGGTAAATACGACGGTTAAGAATGCAAAGGTAACTGTCCAAATAAAGATTTGAACAAAGGGTTTTTGTATACCTTCGTCCGTTAAGATTTTCACAAAGTTTTGCCAACCGATTGTTACCGTATAGCCCGGCTCAACACGTTTACCCGTAAAGTTACCTTGTTCATCAATTTGCTCAAAGAAACCGACATCATCATTAGGTTTATAGCGTTCATTGGTTTCGTGGTTGGTTAGAATTTGGCTTTGTGTGTCAAAACTAAAGCGGTGACTTTGTTGAGAAAATTGACGAAGTGAACTCATCGTGAGCATTTCTTCGCTTGGTAAAATCGCATTCACCGTTTGAAGTTGTTGGCGATTTTGGGTAATGGTTTTAAGCGGTGCAACTTTGCTTTCTGGCAATGTTGTCACTTCTTCTAATTTGATTTCCCCTTTTAAATCGGCTAGTGCAAGCGGTGCAGAAAGGTAAGTTTTTTGCACATTTTTATTTTCAAGGGCAAGCTGATATTGATTATCCGCTGTTTCAAGTAATTTGAAATCGTAACGTTCGCCCGAAAAATAGCGTTGGCTTTGCAATTGATTAACTACACGTTCAAAGGCGAGCTGGTTTGAACCGCTGTAATTAGTAAAAGCGATAACGACAGTACAGACAAGTGGAAAGACCACGAAAATACCGATTGCGGATATGCCTGGGAACAGATAACGCCAGCGATAAGCCCGTTCTGAGCTAAACACAAAAATACCTGAAGCCACTACGACTAAGGTTAGTAATGCAAATAAAATTTCACCTTGCAGATAAATTGTAAAAACCAAGTAAAAAGCAAGTAGGTAAAGTAATCCGACAAAAGCCCTTTTGCCCCAAAGTTGAGCAGACGAAATCGAGGAATGAGTTGAAGTTAGCATTTTATTTTCCTTGTTTTAGTACTGCGAAGAGGAAATTGCAAAAAATAAGAAGAATGTGACCGCTTGTCATTTTATTCCCCTCTCCCGTTTACGGGAGAGGGTGGAGAAAATCCGTAGGATTTTCGGAGGGAGAGGGCTTGCAAAAGTTTTATTAAAACTTACCGCTTGTTTGCCCTCTCTCTGCTCAAAATAGCCTTAAGCTATTTTGAGCTGTCTCTCTCCCGCAAGCGGGAGAGAGTTACATCATATTACTCTTTTTCAATCTTCGCTTGTGCTTCATCTAATGCGGCTTTAACAGATTGGCGACCGTTGATTGCACTGTCAATCGCTGCTTTTTCTGAATACCAGAAACGGCTCATTTGTGGAATGTTTGGCATAATCTCACCATTTTCCGCATTCGCCATTGTTGCTGCGATACGTGGATCTGCCGCTAATTTCGCTTGGTAGCTCTTAAGTGCTACTGCACCTAACGGAGTATCTTTATTCACGGTTTCTAAACCAGCATCAGTTAATAAGTGGTTTTCTAAGAACTCTTTCGCTAAGTCTTGGTTCGGACTTGACGCATTTACTGCTGCACTTAATACGCCAACGAATGGTTTTCCTGCTTTACCGTTTAAGGTTGGTAGTACGGCTACGCCATAGTTAATACCGCTTTTCTCGATATTTGCCCACGCCCACGGACCGTTAATCGTCATTGCTGTTTCGCCTTTATTGAAAGAAGCTTCAGCCACAGAGTAGTCAGTGTCTGCGTTAATCACTTTGTTTTTCACAAGATCAACGACAAATTGTAAGCCTTTTTGTGCAGCTTCATTATTTACACCGATGTCTTTTGCATCATAGCCGTTTGCGGTCACTTTAAACGCATAAGCCCCTTGAGAAGAGATGATTGGCCAAGTGAAATACGGTTCTGCTAAGTTCCACATAATCGCATTTTTGCCTTTCGCTTTGAGATCTTTATCTAATTTCTCAACTTCTTCCCAAGTTTTTGGCGGATTTGGTACTAAATCTTTATTGTAAATCAATGAGAGCGACTCAACGGCAATCGGGTAGGCGATCTGTTTACCATTATATTTTGTAGCTTCCCAACCGATATCAGATAATTTTGCTTTGAATTCTGCACTTGGGTGAACTTCTGCTAATAAGCCTGATTGAGCATAGCCACCAAAACGGTCGTGAGCAAAGATCACAATATCAGGGCCATCACCAGTTGCCGCAACCTGTGGGAATAATTCTTCTAATTTGCTTGGGTGCTCAACAACCACTTTTACGCCAGTTTCTGCTTCAAATTTTTTACCCACTTCTGCCAAGCCGTTATAACCTTTATCGGCATTGATCCAGATGTTGAGTTGTCCTTCAACTAATTTTGCATTTACACCTTGTGCGATACATAATCCTGCTAATACCGCTAATGCTGCTTTGGTTAATTTTTTCATTGTTTTTCCCCTCAGTTTAGTGAAATGAAATTTTGACGGTCGAATAGTGGATGATTTCGTCTCATACTTCATCATACCCCCTTATCCTCCCCCTTCATTCTTTTAGTGATCTGTATCACATTTTTGACGGTTTTTAAAATAAGTGTGAAATGGATCACAAAAAAAAGCGTGTGAATTTGTGATCTAAGTCACAAAAAATCTGCTTTTCTGCGAAAAAAATGTTTATAAGGTAGTGAAAAATTTTTTCACAAAGTATGATTTCAAGACAAGAGGAAATAAGTAATCTTAGCACCTATCAAAAAGTAGTAACCCTAAGGCAAAGGATAAGACAATGGCAGATGTAAAAATTATTGGTGTAAATAAATCATACGGCGATGTTCATATCTCACGCAATATTAACCTTGATATTAAAGAAGGGGAATTTGTCGTATTTGTAGGTCCATCTGGCTGTGGTAAATCCACCCTATTGCGTATGATTGCTGGCTTAGAAGATATTACTTCTGGTGATCTTTTCATTGGCGAAACTCGTATGAATGATGTACCGCCTGCCAAACGTAATATCGGAATGGTTTTCCAATCTTACGCACTTTATCCACATCTGAATGTGGCTGAAAATATGTCCTTCGGCTTAAAACTGGCTGGTAAAGCGAAAGCAGAGATCGAGCAACGTGTAAACCAAGTCGCAGAAATTCTACAACTTGCTCACTTACTACAACGTAAACCGAAAGAACTTTCAGGCGGTCAGCGTCAGCGTGTTGCCATTGGTCGTACGCTCGTTTCTCAACCTGAAGTGTTCTTATTAGATGAACCGCTTTCAAACCTTGATGCTGCGCTTCGTGTGCAAATGCGTGTGGAAATTTCCAAACTGCATAAAAAATTAGGTAGAACAATGATTTACGTTACCCACGACCAAGTAGAAGCGATGACCTTAGCAGACAAAATCGTGGTGTTACAAGCGCTCGGAAACAATACACAAATCACCACTAACGTTGCTCAAGTTGGCAAACCATTAGAACTTTATCACTACCCAGCCAACCGCTTTGTTGCTGGCTTTATCGGCTCGCCAAAAATGAACTTCTTGCCTGTAAAAGTGATTGATGTAAGAGAAGGTGGCGTAAAAATTGAATTACCTGACTCAACCCACCTTAATTTCTGGATCCCAGTGGATAGCACAGGTGTGAATGTGGGCGACAATCTCTCTTTAGGTATCCGCCCAGAGCATTTACTGCCTTGTGATCAGAGTGAAGTGTGCATTAAAGGAACAGTAAAAGTAGTGGAACAACTTGGAAACGAAACCCAAATTTACCTTGAAATGCCACCAATCAAACAAAGCCTTGTTTATCGCCAAAACGACATCGTATTAGTTGAAGAAGGTGATGAAATGTCAATTGGTATCAACCCAAACCGTTGCCACTTATTTAAAGAAGATGGCACAGCTTGCAGACGGTTGTTTAAAGAGTTGGGTGTTTGAGATTATCTGGATAGTAAATCAAATTAATAGGTTATTTTAAAAATAGGTAGGCATAATTGTATATGTGAACAATCATCCTAATTTTTTAAGGAGACTGATTTTATATTGATAAGGAAAGCTTTGTGATATCTTAGGTGTTATACTAGTACTATATGTAAGAATTTTTATTTGGATTTTATATACTGGAAGATATGGTGAATTTAATGCAGCCCCCCTTAAGCCTATACATCCATATCCCTTGGTGTGTACAAAAATGCCCCTATTGTGATTTCAATTCCCACGCACAAAAGGGCATTATTCCTGAGCAAGAATATATTCAGCATTTGCTCAATGATCTTGAGCAAGATCTCATAAGCTATAAAACAGCAATCGCTGATCGCAAGATCCACTCAATTTTTATTGGTGGCGGTACGCCTAGTCTTTTTTCCGCTGAAGGTATTCATTATTTACTTGCAGAAATTCGCAAGCGGATAGATTTTTCTCACGAATGCGAAATTACCCTAGAGGCTAATCCGGGGACTGCTGAGGCAGAACGTTTTATCGGGTATGTACAAGGTGGCGTGAACCGTATTTCAATGGGTATTCAAAGTTTTGAACCAGAGAAATTATTGAAATTAGGGCGTATTCACGATAGCAATGAAGCAAAACAAGCGGTTAGATTTGCTCAAAATTCAGCAAGAGTAGGCTTGAGAAGTTTCAACATAGATTTAATGCACGGATTGCCAAATCAATCTGTTGCTCAGGCTCTTGATGATTTACGGCAAGGTATTGCGTTAAATCCACCACATCTTTCGTGGTATCAATTGACGATTGAGCCGAATACGATGTTTTACTATCGACAGCCCACATTACCTGACGATGATGAGCTTTGGGATATTTTTGAACAAGGGCATCAGCTTTTAACTGACGCAGGTTATGAACAGTATGAAACTTCTGCGTATGCGAAAAAGGGGTATCAATGTCAGCATAATTTGAATTATTGGCGATTTGGTGATTACTTAGCGATTGGTTGTGGGGCTCACGGGAAAATAAGTTATCCAACAGGGGAAATTTACCGCTTTAGCAAAACGAAGCACCCCAAAGGCTATATGCGAGGAGAGTATCGTTATCATCAAGAGATGATTGAAAATGATGATCGCCCTTTTGAATTTTTTATGAACCGTTTTCGCTTACTTGAAGCAACCCCAAAAACAGAATTTGAGGCATATACGGGACTAGATCGGACGCAGGTTCAAGCCACAATGGACTGGGCATTGAGCAGAAATTTCATTTCGGAAAGCAATGAATATTGGCAGATTACTCAGCACGGCAAATTATTTTTAAATGAATTGTTGGAAGGTTTTTTAAAGGAATAGAATGCAAAATCCCTCTTATTTAAAATAAGAGGGATCTTTATCAAAAAATATTTGTTTCTAAATGAATATGTCCTTTTTCAACAATAATATGTTTTCCAAATTTTTTACAAGGGATTCTTTTGTTTTGCGTTCATCTAATGTATAAACAGGGTGGCTATTTAAGATATTTGTAAGACTATTAAAACAAAGCGACATAACTACAACAAAAAAAGCAAGATAAATAACAATTTCGCTTTTTTTCACATACAGCAATAAAATTTCATTTTTTAGAGAAAAGGGCTTTAACTATTCCACTAGCTAAAGCCCTTTTAGTCTTTTTTACGTCTTTAGTGACGTTTTTTCAATCAATCAGAAAACCATTTTTGATGGTGCAAGCAAACAATCTGATTGAAAGGTAAAACCTATTTACTTAATACAACCTTTAATTAAGTAACCTGCTGATTTTCCGACAAGGAAAGGGGCGTTGATATCCGTACAACGAATGATTTCCACTTTACCGCCTTTCTCTTGGTAAGTATCAACAAATAAGCCGTCTTTACGTCTTACAGTGTAACCGTAAGACGGCTCAAAAACATTGCCTTTTTTGCCTTTATCTTTACCGTTTGCAACATAAGCCAAAACAATGCTATTTGACCAAATTTTTTCTAGATTACCGTCTTTCTCTTGCGAAGCTGCGCCGATTTTTACCGTTTCAACGCCAATCAGTTCAGCAAAAATTTCAGGGGTTAAAATGCCTGTGCGAGTGTATTTGATACGTTCTAAAAGGTTTGTATTTTCTTTTAAAATTTTCCAAACATCTGAAGCAATTACACAAACATTAGGCAAACGCCCAATAGTAGTAGAAACAGCTTCTAAACCGTCATTGATAAATTTTAAAGGGTCAGATTTTGCATTTGTGAAACGTTGCGTTTCAGTCAGTGTAACAACATTTTCAGCTGAATAATTATCTGCATTTTGTGCAATTTCAGCAACAGCCACTTCACGCCCTAACGCAATGACATCTTGAACAACAGAAAGGGCGTATTTTTTCAAGGGATAGCTGGCATCATTATCTTCACGATAATCAATAGGGTATTCAATATCGTGTTCTTTTAATTCCACGCTTAAACTTGTTACATCTTCAGGGGTTAAGCGGTTAGAATCGCCGTGTAATTCTCGAACGGTTGAACGCGTGCGAAAGGCTAAACGCCCAAACTGTGGGATTTTGCCCGCTTCTTTTTCAATTTCAACAACTGGCATTAAAGTTTCAGCAACTAATTCATTGTTGTGATAACCTTGAGCAATTTCAGTTAAAATAGGGTCTTGAATACGTTTATTTGCTAGGCTCATTTTATTCTCCTTTTCGGTTATGGATAACATCAAATGCTTCTGCATAGCTCAAACTATTTGCTTTTGCATAAGCTCTAATTTCTTGATCTAACTCAATCATTTCAGGCGGTGTATTTTGCGGATATTTAACAACATCAACGGCTTGTTTTTCGTAGGCACGCTCTTTTGTAGCAAATTCACCGAAATGAATAATTTGCGGTTGTGCATTGAAAAAGGCTTGCATTTTTTGCAATAGGCTTTCATTTTCGCCAAACTCAATTACATCGCCTTTATCGTAACGTTCTGCAAAATTCAATAATTCAACCGCTTGAGATTTTGCAATAGGGGCTAATTTACCTTGACGAATTAACCCATCTGCAAAAGCTAAAATATCCGCTTTTTCTTTACTGGCTAATTGGCTTTTTAAGCGTTCATTTTCAGCTTTTAATTTTTCAAGCTCTGAAAAATCCTCAGATACAGTAAAATCAATTATGCCTTGCTCATTATCCGCAAAACTTGGACTTTTTAAGCCTTTTACTGCTGGAGCCATAGCCCCTAAAAATCCAACGTGCCTTAAATATAAAGTTCCTTTTTTAGGGTTGTTTTCGCTGTCAGGTAAATAGAAAGACGCCGAAATTTTTTTAAATCGCCCTTTTTGAACCATTTCAGCAAATTCAGGATCGACTTGTTGAAACTCTGCCATTAAGACATCATTTTCTAAATGCAAGGATTTCACCCACGCATAAGCCGGCGCATTATGTTCAGGATGACCAATAACAGCCGGTGCTTCAAACGTGTTTACATCATAGGCTTGAACAACGTTCTGCAAGTCTTCTGTTGTAATGTTTACTTCAGTTCCACTAGCATCTTTACGCTTGCCTGCTTTAAAAATTTCAATTAATTGCATTTTTGTTCCTTGTTTTGATTTTTTAAAATACGATAAATCCACTGTAAAGAAACGCCGTATTTTTTAGCTAAATAGGCGTGATTAAAGCCATTAAACTCTTTGACGATTAAACGATTTCTTGCATTTGCCTGAGCTTTATCCGAAACCCCTTTAGGGATATAGATCGAACTCCCCCCCACAATGGAATGATATTTTCTCCATTAAAGCAGCGTATAACGCTTGAGTATTTTCTATTCCAAATTGTTCCGCCACTTCTTGCACTGCATTACCTATCCCATAAGTAAAATTCTCCCACGTAAATTCTGCATTATTTTGCATAACGTCCCCCCACTCTCAAACTGTGCAGATACTTTAAATCACTTTATAAAAAACGCCTTTTAAACTAGATTAAAGAAATTCAACCCCACAACCACCAGCAACAAACCGCCCCACGCTCAAACAATCCCCCAAACAGGCGAAAAAAGGCGTTTATGCGTGTTTATAAACACTCCAAACAACAAAAGGACTATACTTGTTAGGCTTACGCCATAAAACGGCTAAAACGGGGCTTTTTTTGAAAGGTTGGTAAAATGAAAGGGAAAATTGACCGCCTGCGGTCTTTTTTCATAACGTTATGAATTTCTTAAATAATTAAATCTTCATTAAATCAATAGGTTAGTTTATTTCCTTTCTTGTTTTTTCATAACGTTATGAAAAAAACTTGCAATTTGCCTTAAAAGGTGTATGATTGTTTTCAAGGTGTCGAAACCTTACTACAAAGCGGATAACCGCACCCGATAGATCAAGCGGTTTTTTTGTACCTAAAATTTGCGATTTTAGGGCGAAAAGGACAATTTATTTAAACTCAATGCCGAGGGGGCGAGGAATACAACACCCGAAAGGGGAATAACTCCAGCCGTCTTTGTAGGGCTTTCGAACCCCTTGGCACCCTATTTTATAGGGCAAAATTTCGAAAATTTACAAAGGAGTTCATTATGAACGTTCAACAATTCCCCTTTTCTCTTCAAACAAAACTTATCAATAACCGCCAACAATATTTTATTTCATTAAAAGAGCTTGCGCACGTTGCTTTTAATTGGCATCCAACCACCAAAGAAAGCCAACAACATTTAAACAATTTAGGCTTTCAGGCTGAGCAGGATTATTTAATTATTCAAAATAAAGCACGGAATGAAACGCTTGATTTTTGGCTTTCCATTGAAACCGCCATTAGCTTTATAGATAAAACAACAGACTGCTGGACACCGATTATTAAACGTTGCTTAGAAGCTTTAGGCGAATTACGCAAAATGAACAAAACAGTATTAAGCGAGCTACAACCAGCCATAAATCAACAGCGTTTTATTGTTGAAACCAACGCTTTTTTAAATACCTATTTTCAATATGACCATCATTTTTTAATTAGTGAAGATGATTTTGTTGCACTTGAACGAATGAAAGGGGCTTGCACCGCTTTTGAGCAAATGCTACTTGAAGTGAATAATAACCGTTCATTAAGCTATGAAGCCTTAGCCGATTTATTTTCTTGTTGTACCGCTCCTTTATTTGACGTGCTGAAACGTATAAAAGACGTGAGCGATGAAGCCGATAAAATCAGAGCTTTAGCAGTAAACTAAGGGGGATAATATGAGCAATATCAGCAAAATTTTAGACTGTCAAAATCTTGTTTGTGATTTAAGAGATCAAATTTTAGCCCTTGAAACCTTAGATCATTTACTTTCGCTTTCTTGCCATAGCGTAGAACAAATTGACTGCGACGGCGTAAGCCGTTTACTTAGAGCAATAACCAGCACGGCAGGAAAACAGCTAGAAGAGCTTGACGGCTTACTTGAAAATTGTAAACAATAAACTAACCGAAAACAGACCGCACTTTAATTTTGAAGTGCGGATTTTCTACCAATAGGAGTAAAAAATGACAATGATCACAAAAGAAGAAATAGATGCTTTTCATCGAGTTGAAAATGCTTTGAAAAAGGAACAAATCCTAGCAATTGAGCTTAGAGGGCAGGTAAAACAAGTTATTTTTCAAGAAAAATTTTTAACATTCCAACGGTTACAACAGCTTAAACAAATTAAAGAAAGTAAAGGTTATCGAAACTTACCTATTGTTGATGATAATACAGGAGAAATCAAAAGAATAAATACATTTAAAGAATATTGCGACAGCATAAATTTAAGTATTAGCACCGTTGATAATGAATTATTAAATCTTAGCGTTTTAGGAGAAGAATTATATCAAGCAAGCGTAAAATTAGGTTTAACAAGCCGAGAAATGCGACGTTTACGCACTTTACCTGATGAAACGATCATTGATATTAGAAAAATAGATTTTTCAGAAGATGAAGATAAAAGCCGATTAGTAGAAAAATTAGCGGAAGCTGAAAAAATGGTTGAAAAATTAAGTGATGCCGTTGAAGAACAAGCCGAAACCCTAAAAGAAACCACACAAAAACTAGAAGAAAGCCAGCAAAATTACGAAGCATTAAGCCGAGTGAATGAGAATAAGGACAAGCGGATAAATAGCTTAGATTTAGAGCTTCAGAAAAGCAAAAATTTTATTGAAACTGCTACGCCTGATGAAAAAGGGGCAATATTAAGAGAAAAAGCAGGCTTGATAGCTTATGGTATCAAGGCTGCAATAATAGCAAAACTAAAGCCAGCATTTGAGCAATTAGAAAGGCATCAAGAGGAAACAAATATAGATCACCAACAATTTATGACAGGATTGATCGCTGATTTAAGGTTAGAACTCAATCAAATTCAACGTTATTTCCATTTAAATGATATTGCCGATGGGGACAATACTCCTGATTGGATGAGAGACAGCGAAGATACAGTGAACTATAGTGAAGATATAGCAAGATTATTCGGAGAAAAATAACTTTATTAAACCACATTAAAAGCTATTAAATTACGATCATCATAACATTCTCCTAGCCCGATTTATTCGGGCGTTTTTATAGGAGAACCTAAATGACAAAACTAACCAAACTACCAGCCAATATTTTAAATGAATTACAGGAGCAAATTAGAGAGAACCACTACAGCAATCTATATGTTATTTGTGAGTGGTTAAAAAAGAAAGGTTACTTAATCAGTAAAACCGCATTACACCGTTATGTAGCCAGTCTAAAGCAAATTGATGGCTACACTGCTCGAAGTGGTTCATTTGAATTATTGGCTTTAACAAGCACAAACACAACAGATAGTTCAAACCTATCAAAACTTTATCAGCAACTAGGCAAACTTGAGTATCAAAAGCAGAAAATCCTACAAAAAATCACATCAATTCAAGAGCCAAAACCCTATCAAATAAAGACTAAATAATTTTCACATAGTGAAACACTTTTACATTTTTTATCCAAGATAATCCCACATAATCCAATATAATCCCATATTCAAGACTAATTATCTTGTTTTTTATGTATCAGTTATGTTGATTCTCTTTAGACTATTAGCAATTATTGGTAAAAACACCTGAAGTTCATTTTGATATTTTTCAGGGGTAGCGTTCCAATTTTTTAAACGAACATTTTTTAGAAATAGTGCACCTTTTTCCATATCATAGAAAGGAAGAGTATCCATATTTATATTAAGTTTAACTTGATATTCTTTACCCTTTATCTGTAATAGACTGTCGATGATGCCTGAAATATCAACAACCTTTTCATCTGTTTGTCCCACCTTTGTATATAAATCAGATAATTTATAGTCTAGTTGAAATAGTCCTGGTACACCTAAACTATCTTGCAAAGGCACTTTTTCTGCTAAACGCGTAGCCAAATATTGATTGATTTCTTGCTCTGAAATACTCAACGGACTCGCTTGAGTAGTCATAGGAAAAATTATCAACAAGAGTAAGCTCAGTTTATGTAAAAGTTTCATAAAATCTCCTTTGGAATTGGTTTAAAGTGTTAAAACAGAGTAGAATGCGCATCTTTTGAAACTGAAAGTTTATAATAGTTTTTAATACAAAGGGATAAATATGAAAAAAATATTCGTGATTGCCTCTATTTTAATGCTCGCAGGTTGTACTTTTGGTGGAAGTGTGAATGCAGGTGGTGGTTCTAATGGGGTCGGTATTGGCTTAGGTATCGGTACGGGTATCCGTTTCTAAGAACTTTTTATGGCTTTGCTGTCAAATAGACACTTTTCTATAAATATTTAAAGGGAAATCAATGAAAAATTTGTTAAAAAAATCGTTGCTAGGTTTAGCATTTCTCTCATTAAATGGCTTTGCTTTTGCTGATGCTCAAGCTGTCGCAGAGTTACAACAACGTTTAGATAAAGCAATGCAATACAGTGCGGATTTTGAGCAGACTGTCCGTTCAAGCAAAGGAAAGGAAATTCAAAAAGGGCAAGGTAAGTTTCAAGTCAAACGCCCGAACTTATTTCGTATGGACACCCAAAGTCCTCAAGAAAATTTAATTGTATCTGATGGCAAAACTTTGTGGTTTTACGATCCTTTTGTATCTCAGGTAACGGCAAATTGGGTCAAAGATGCTGTGAGCAACACACCATTTGTACTTTTAACAAGCAATGATAAAAGCCATTGGGATCAATATGATGTCACACAAAATGTAGATAATTTTGTATTAAAACCAAAATCGAAAAAAAGTGCGATCAAACAATTTGATATTCGTATTGATGCAACTGGTTTAGTCAAAGGATTTAGCACTATTGAACGTGACGGACAAAGTAATCTCTATGTATTACGCAACATTTCAACGGCTCATTTATCTGAAAGTCTGTTTAGTTTTAGTGTGCCTAAAGGGGCTGAATTAGACGATCAGCGTGGTAAAAAATAAGCATAACAAAGAGTAAAGCGGTAAGGTTTGCAGATCTTACTGTACTATTATACTAACAGGATAAGTAAGTATGAGAACCCTTTATCAACAACGTGATCCAAAAGAGTGGCAACAATTTGTGGCACTGCTAAAACAAGCGGTGGCAGAAGATAAAACAGATGCATTATTGTCGATGTTATTGACAACAGACGAACGAACTTCGTTGGGATTGCGAGTGCAAATTGTACGCGCATTGCTTGAAAATCAAATTTCTCAGCGTGAAATCCAGCAACAATTGAATACTAGTGCGGCGACTATTACACGGGGTTCAAATATGTTAAAAACTGTTGAGCCAGATATTTTAAAGTGGATAGATACAAAACTGAATGGCACCAAAACCTAAGCAAAAATCCTTGCTACAATCTATTTTCCGCTTTTTTATTCCCAAACAGATGCTATCTTTAAAAAATTGGTTTTGGTTTGGCGTTAGTCGTATTGGTGTGGCAGTCACAACTTTCTATGTTTCTTTAACATTGATATTTTCAGTAATTCCCGTTCCTTTTTCAGCTTATATGCTACAGAAAAAAGTGGAACACCTAATACAAGGGGACTTATATAAAATTCAATATCAGTGGGTTAGTCTTGATCGTATTTCGTGGCAAATGCAAATGTCGGTTATTGCTGGGGAAGATCAAAAATTTCCAATTCATTTTGGGATTGATTTTGATGCGATTGAAGCAGCAATTAAGCGAAATAGTAAATCTCAAAAGAAACCTCGCGGTGCTTCCACTATTTCTCAGCAAACGGTAAAGAACCTTTACTTATGGCACGGAACAAGTTGGCTAAGAAAAGGGATCGAAGTGCCTTTGACCTTTTTAGTGGAATTGCTTTGGAATAAACAGCGAGTGTTAGAAGTTTATCTCAATATTGCTGAATTTGGTGATGGTATCTTTGGTGTAGAAGCGGCAGCCAAACATTATTTTAAGAAATCAGCAAGCCAGCTTAGTTTACAAGAGGCTTCCTTGTTGGCTGCCTCTTTGCCAAATCCGATGATTTATCGGGTTAAAATACCAAGTCAAACAATGCGATCTCGGCAACAATGGATTATGCGACAGGTCAATAATCTCGGCGGAATAAATTATTTAGAAAAATTGTAGCTATTAGCCTTGACATTCAGGGCTATTTTGTTCTAATCCCAAGGCGTAATAGACTATCTAATCCCCAGCCAATCAAGCCAATAACGATCACCGCAGCCATCAATTCTGAATAGGCTAATCGATCTCGAGTATCCAGAATAAAATACCCTAAACCCTCATTAACCCCTAACATTTCACAAGGCACAAGCACTACCCACGCAATACCTAAAGAAACTCTTAACCCTGTTAAAATATGCCCTGTAATCGCTGGCACAATAATATGGCATAAGGTTTCACGCTTGGAAGCTGCTAGGGAACGGCTAAGTAAAAACCATTGCGGATCAATACTTTTTACCCCCGATGCAGTAGAAAGGATCAACGACCAAATTGCAGCAAATGCAATCAAAAAGTAAACTGGCAGATCCCCTACCCCTAGAAACATCACCACAATAGGCATCCAAGAAAGCGGTGAGATCATTCGTAAAAATTGAAAAGCTGGCGTACAACACATTTCTAAGGTTTTAGATAGCCCCAAAGCTAAACCTAGCGGAATACCGCAAAGCAAGGCTACCGTTAAACCCACAATAATACGTTGCACACTTGCCCAAATATGCGGAAAAATTTCCCCTGAAATACTCAGAGCATATAAACTGTTGAGCGTTTGCAAGGGCGAAAGATCAGTCGCAATTTGAATGTGTTGAGCAAGCAACAGGGTGCCAGCCTGCCAAAAGAGAACAAGCGATATTAAGCCTGTAAATCCATATAGATAGTTTCTTTTCATTATTACACCGCAATTTCTTCTGTTCTTGTCCAGCCATTTTGCAATTTGAATTTGTCGCTCCAACCGCCATTTTCAATCGCTTTGCGTACAAACTGAGGGGCATTAAGCTCTCTTGCTACCTGTGTTGGATCAAGTGAGGCTAAGAAATCACTATTACCTGCGATATGGGTTTCTTTAAGTAGCTCTACTAATTTTTCCATATAACTATCGTAAGGATAGGGTTGAAAACCAATGCGTTCTTGATGCCAGTGTGGGTGGCGAATAGCCCCAGTTTGAATGTAGTGTTGCCATTGTGCCTCAGTTGGATCTAACACCGCTTCTAACACTTTTTGATCGTGAGGGGTATAACCCTTTCCTCTTGCCAAAATCTGTGCTGTCGCTTGACGATTATCCAAAATGAAAACTTGGGCTTCAGTAACCGCATTCACTATATTTTGTACCCATTCTGGACGTTCGTTCACATCTTGTTCGTGCATTAGATTTAAACAACAGGCGTGATCTCGCCAAACATCACCGCTAAAACGAAGAATTTTTCCGACACCTTTTGCTTCCGCTATCGCATTAAACGGCTCGGCAACGATAAAACCAGCAATCGCGTTACTTGCCAACGCAGCGACCATATCAGAAGGTGGAAGCACCGTCAGTTTGACCTCATTTGCTTTAGGCTCTTGTTCTGTTACCGTCAATTGATGTGCTTTGAGTAGCTGTTGCAACACAATATTATGAATAGAGTACCAAAATGGAATAGCGATAGTTTTACCTGCTAAATCTGCAATACTTTGAATATCAGGGCGAACAGTTAAAGCGGAACCAGCGAGATGGTTCCACATCACGACTTTCACTGGTGCTTTTGAGCCATATTTTGTCCATAAACTCATTGGCGAAAGAACGTGAATTAAATTTACATTGCCACTTAAAAAGGCTTCAATAAGTTGAGCCCAACTACGAAACATAATCGGTTTTTTGACTTCAACATTATATTTTTCAAAGAGCCCTTGAGCGTGAGCAACCAGCAATGGTGTCGCATCTGTTATAGGCAAATAGCCAATTTTAAGCGGTGCGTTATGATTAATTTTTCGCTGTTGCTCTTGAGCCTGCAAAAAGGGGCTACTTCCTGCAAGGGTAAATAAACTTAATAGTTTCAGAAAATCTCGACGTTCATTGTTCATACAACCTCCTAAATAAGATATTCGATATTGTTTTGTGGTGTAGCTTGCATTTGTTGCAAAATATCCACACGATAATGGTTTAAAGCCAGCAAATCCGTTCTCGGAAAGGCGTAAGGTAAATGCCATTTTCCCTTAATTGTGGCTGGTTTACCGCTCAATAATAAAATATGGTCAGATACAGTCAGAGCCTCATCAATATCGTGAGTAATCATCACCGCCGTAGCTTGTCGCTGTTTAACGATATGATGTAGTATTTGTTGCATTTGGCTACGAGTAATAGGATCAAGTGCGGAAAAAGGCTCATCTAACAAAATCAACTTGGGGTTTCGAGCTAAAGCACGAGCCAAATTAACCCGTTGAGCCATTCCACCTGATAATGCATTTGGACGAACATTGGCAACATCACTCAACGCTACATCGGCTAGAGCCTCTGCTACTCGCCGTTTAATTTCATTCTTTGCCAACTGTCCCTGACAGACAAAATCCAGCCCGAAAGCCACATTTTCTGCGACGGTCAGCCAAGGTAGTAATGTTGGCGATTGAAACACATAACCGATCTCGGCAAGTGGTTGTTTAACGGGTTGTCCAAAAAGCGTTACATTCCCCTCAATGGACTTATCTAACCCAGCCAACACGCGTAATAACGACGACTTTCCCACACCACTCGCACCTAAAATTGAGGTGAGTTGCCCCTGTTCCACATTAAATGAAGTATTCTGCAAAATTGGGGTTATCCCCGTTGAAGAAGGATAGCCTATTGCGACATTGTTTACGTTTAACACCATTTTTTACACATTGAAATAAGACGTGGAATACAACATAGAGGAAAAGCAAACGGGAAGGAAAGAATATCCAGTTATAAGAAAGATAAATTTATTCTAGTCTTAAATATAACTAAAAAGCATAAAACATCTTAAAAATGTATTTTTTTGTCATATTATTTTTACCTAAGATGTGAAAAATTTCATTTTACAGGAGTACGCTATGTCATATCTTTCCGCTGAATTTATTCAATGGCTGTCACAGCACGCAGATGATCTTGATCAGTCTAATCAATATGCAGACGAATTACTTACTCGTCTTGCCAATGAAGGGATTTTCAAAATCGGAGTGCCTTCACAACTAGGTGGAAGCGGTGGCACCATTCAAGATGCCATTCACGCTATCGAATCGGTTTCGCAAATCTCTTTAACTGCAGGTTTTATCTCTTGGGGACACCGCACCTTAATTGAAAATTTACTTGCAAGTTCAAATAGTTATCCGAAGGAACAATGGTTAGCCGATTTACTTAGTGGCAAACGTGCAGGGGGAACAGGGTTATCGAATGCCGTCAAGTTTCTGTCGGGCATTGAAGAATTACAAGTGACCATTACTCACGAAAACGGCAAATATTACCTCAACGGACGCTTGCCTTGGGTTACTAACTTACGCCAATCGGGTTTTATTACTATCTTTGTCGCATCGTATGCCGACAATAGCAAAGCCCCGATTATCATTGCATTACCTTCCATAGCAACGGGGCTAACCAGAACAAAAGAGTTATCTCTGATTGGTTTGCAAGGAAGCAACACCGTTGCCCTTCATTTTGAAAATGTCGAATTAGACCCAAATTGGATTATTGCAGAAGATGCCTCTTCTTACTTAGTTAATGTTCGCCCTGCGTTCTTAGGGTTACAATGTGCAATGGCATTTGGTTTGGCTCAACGTTCTCTTAACGAAGTCAAACAGACACTCAATTCCAATCGTTCCATTTTACAAACAGACTGGGAAAATTTAACGCAACAACTGACCGCTTTACAGCAACGACTAGCCGAGGGCTTAGCTGATCCGAGCTATTTTGTGCAACACCCTAAAGTACTCTTCCAAATTCGGATTGAAATTGTCGATATTGTTGTACAAAGTTTAACACTTGAATTACAGGCTTCTGGTGGGAGAGGCTATCTTACCAATGGCGGCACTAGCTTTATTCGCCGTTGGCGAGAAGGGGCATTCTTGCCAGTCGTTACCCCAAGTGTGTTACAATTAAAAACCATTTTACAAGCGGTGAATTAATCGCAGATTTTTGACAGATTTTATTTTTTTATTATAGAGGTTCACTATGTCTAAATTTCAAATTCATACTATCGACACTGCACCTGAAGCAGCAAAAGAAGCATTACAAGCGGTTAAAAATAATAACGGCTTCATTCCTAACCTAATCGGCGTATTAGCAAATGCACCTACCGCCTTAGAAACCTATCGCACCGTCGGGGCAATTAACCAACGCACCAGCTTAACGCCAACAGAGAGAGAAGTTGTACAAATTACCGCAGCGGTCGCAAATGGTTGTGGTTTCTGCGTAGCAGGGCATACCGCAATTTCCATTAAACAGATCAAAATGCCTGACGAATTGTTGCAAGCATTACGCAAAGCTACGCCAATTCAAGATAACAAATTAGATACCCTTGCACGCTTTACACTCGCTGTTATCAACACTAAAGGCAAAGTGGGTGAAACCCTACTCAATGAATTTTTTGCCGTAGGTTACACCCAACAAAATGCTCTAGATGTGGTACTTGGTGTCAGCCTAGCCAGCTTATGTAACTATGCAAACAACCTCGCAGATACACCAATTAACCCTGAGTTACAGCCTTACGCATAATGAATGCTAAAAAATTATTAATGCTCTGCCGTGAGCCTCGTTTATATGGTTGTCAAAGACTTAAACAAGCGGCAGAACATAATGGCTACCAACTGGATATTCTCGATCCAAACCGCTTCTTGCTACAACTGCAGCAAGGGCGGTTCGAGCTTTATTATCAAACTGGGGAAAGCTACGACAAAACTCGAGCAAAACCCGAAAAAATCGGGGAATATGCAGGTATCTTGCCTCGATTTGGTACAACTAGCACAGAAATAGGCTGTAATGTATTACGGCATTTTGAACAAAAACATGTACCTGTTTTAAATGCGTCTTCTGCCTTTGCTCTTGCCCGTGACAAATGGCAAAGCCTACAGCGACTTGCCGCCTGTGGCATTCCAGTACCTGATACGCTATTAATGGGAGAGCTTTACAGCGTTGCTGAAGGTTTAAGTCAATCAGGCTTGCCAGCGGTTATTAAAACACTGTCAGGCTCTCAAGGCGTAGGCGTAATGTTGGCAGAAAGCTATAGCAGTGCCTTGAGTTTACTTGAAACATTAAAAAGTGCCAAAGTACCAAGCCTCTTACAAACCTTTATTGCAGAGGCTAAAGGGCAAGATATTCGAGCTTTTGTAATTGGTGAGCAAGTTGTTGCAACAATGGAACGCACTGGTGCAAGCGGTGAGTTTAGAGCCAATATTCACAGAGGTGGCACCGCCCAAGCCATTCAACTGTCTGATGCAGAACAAAAAATCGCAGTTCAAGCAGCAAAAGCTATCGGCTTAGATGTGGCAGGTGTCGATCTTATCCGTTCTCAACAAGGCATAATGGTGTTAGAAGTCAATGCAAGCCCTGGGCTTGAAATGATTGAGCAGGTGACTAAAGTGGATATTGCAGATTTAATGATCCAATATTTATTGAGATAATTTAGTTAATAGCCTATAAGCGGTGAGAACTGTAATAAATTGTACAAATCTCACCGCTTGTCTTTTCCATTCTGCTCTGATTAAGGTACAATAATGCCTATTTTTATATTTAAATAATATCGCCTATGCAACACGAATTAGCACAAACGATCCCAGAACTGATTTTATGGACAAAAGAGCGAGAATTTTCGCTTTCCCTTTCTTCCGACCGCTTGGCATTTTTATTGGCGATAGCCCTGTATAATAACGAACGCACTGACGGTGAATTGCTTGAAAGCGATTTACAAGATATTTTCCGTCATGTTTCAAATGCCTTTGAGCAGTCTGAAGCAACACAAACACAGCGCGCGAATAATGCAATCAACGATCTTGTCAAACAACGTTTTTTAAACCGTTTTTCCAGCGAATTTACCGAAGGCTTGGCGATTTATCGCTTAACGCCACTTGGCGTAGGGGTTTCAGAGTATTACATTCGCCAACGTGAATTTTCGACCTTACGTTTATCGATCCAGCTTTCCATTGTTGCCGATGAAATTCAGCGTGCGTCTAATGCAGCAGAAGAAGGCGGTGATGAACGTTTCTGGCGTAATCAAGTGTTTGCGCCATTAAAATTCTCGGTTGCAGAAATTTTTGACAGCATTGATCTTTCCCAGCGTATGATGGACGAAAATCAACAGCAGATCCGTGAACGTATTGCAATGTTGTTAAGCCAAAATTGGCACGAAGCCATTGCGACTTGTCAGCAGTTGTTAGACGAAACTTCGGGGAATTTGCGTGAGTTGCAAGATGTATTAAATGCGTCAGGGGATAAGTTGCAATCTCAATTATTGCGTATTCAAAGTTGCTTGATTGGACGTGATGATTTGGATTTTGTCGATCAATTGATTGTGAATTTGCAGAATAAACTTGACCGTATTATCAGTTGGGGACAGCAGGCGATCGATCTCTGGATCGGCTATGACCGCCACGTCCATAAATTTATCCGTACCGCCATTGATATGGATAAAAATCGTGTCTTTGGGCAACGTTTACGCCAGTCTATTCAAGATTATTTTGAAAGCCCGTGGCAACTTTATATTGCCAAAGCCGAGCCGTTACTGGATCTACGTGATGATGAAACCGAATTAAATGAAGCCGAAGCCGTAGGTGAGTTACCGACTGAGCTAGAATATGAATCCCTCACCCAAGTGCAAGAGCAGATTATTGCGACAATGCAAGCCCATCTTGCCCCATTCCGTGAACAAGGTAAACCGATTGATCTCGGTGCGATTTTGCGTGAACAGTTGGCAATGTATCCGCTTTCTCGCCATTTTGATGTAGCACGAATTATCGTCGATCAAGCCGTTAAACTCGGTATGGCAAGCCAAGACAGCCAAGCGATTTACCCAGAATGGCAGTCGATTAATGATAATGGTGCAGAAGTACAGGCGAATGTGATTGACCAATACAATAAATAACAAGCTGTCAGTTTTAATTAAAGTTTTACAAAAATAGAGAACGACAATGACAAACACCCAAGAACTTATCTCAACCAAATTGGCTGAAGCGATTGCTAACCCGATTTTTCCGCAACTTGACAGTCAATTAAGAGCTGGGCGACATATTAGTTTAGAAGCCCTTGATGAACACGCTTTTTTGATGGATTACCAAAGCGAGCTTGAACAGTTTTACCGCCGTTATCACGTCGAACTTATTCGTGCACCAGAAGGCTTTTTCTATCTTCGACCTAAAGCAACAACTTTGATTGCTCGTTCGGCGATGTCTGAAATGGAAATGTTGGTAGGAAAAGTGTTGTGTTATCTCTATCTCAGTCCAGAACGCCTTGCACAGCAAGGGATTTTCCACCATGACGAAGTATATGATGAGTTGCTCAATTTGGCGGACGAAATCAAGTTGCTTAAAGCAATCAATCCACGTTCAACAGGATCAGATTTAGACAAAGCGAAGCTGGCTGAGAAAGTAGGTGGGGCATTACGCCGTTTAGGTCGTTTAGGAGTGATTACTCGTGTTGGCGATCAAAACAGCAAAAAATTTGTGATTTCAGAGTCAGTGTTCCGTTTTGGGGCTGATGTGAGAACAGGGGACGATCCTCGTGAAGCTCAACGTCGTTTAATCCGTGACGGTGAGGCAACAAAGCCTACGATTACGAAAGAGCAAGCGGTCAGTTTTGACGAAGAATTTGCAAATGAAGAAATAGATGATGGTGAAGAATAGTGAGGATATATTAATTGTAATGGAACATGAGAAAGTAGAAGAACCCTCAATACAATACAACTTATTTAAAGAAGCATTTCCTTCATATTCTGAATTTACATTTATTGACTTGTTTGCAGGATTTGGTGGGTTTAGGCTTGCTATGGAGAAGCTAGGTGGTTATTGTGTTTTTTCTAGTGAAATTGATGAAAATGCACAAAAAACATACGCAACTAATTTTGGTGAAAAACCATACGGCGATATTACTTTAGAAGAAACGAAACGCCTTATACCAACAACCTTTGACATTCTATGTGCAGGATTTCCTTGCCAAGCTTTTTCTATTGCGGGAAAAAGAGGGGGGTTTGAAGATACAAGAGGAACATTATTTTTTGAAGTAGCTGAAATTATTCGCAGACATCAGCCTAAAGCATTTTTTCTTGAAAATGTAAAGGGATTGAGTAGCCACGATAAAGGAAGAACACTAAGCACAATTTTAAATGTGTTACGAGAAGATCTAAATTATTTTGTACCAGATCCTAAAATACTTAATGCAAAAGATTTTGGTGTACCACAGAATCGAGAAAGAATTTTTATTGTTGGGTTTAGACAAGACCTTGCGATAAACTCTTTTTATTATCCTGCACCATTAAATAGGAAAGTTTGTTTTAATGATGTGAAAGAAAAAAATGTTGTACCAACGAAATATTATTTATCAACACAATATATTGAAACTTTAAGAAAGCACAAAGCTCGCCACCAAGATAAAGGCAATGGTTTTGGGTATGAGATTATTCCTGATGATGGTATTGCAAATGCGATCGTTGTTGGTGGTATGGGGCGTGAGAGAAATTTGGTAATAGATCATCGAATCACTGACTTTACACCAACTACGAAGATAAAAGGTAATGTGAATAGGGAAGGTATTAGAAAAATGACACCTAGAGAATGGGCTAGATTACAAGGGTTTCCTGATAGTTATATTATCCCTGTCACAGATACACAAGCATACAAGCAATTTGGAAATTCAGTTGCAATACCTGCAGTGCAAGCAACGGCAGAGAAAATTTTGGAGCATTTAAGACTAGGATAAAGATAATATGGCGAAAGGAACAAAAGTAACCGATATAGTAAAATTAATGGTTCATAAATATCCGATAAATCAAAAATGGAAGCCAAATGAATTGATTTCTTTTTATTGGAATGTGTACACATCGGAATTTGAATCTAACAATTCAGTTAATGGTGGTGTATTTGAACAGTTACTTGTGCTAGCTCTGTTAAGAGAGAAAATATCACCTGTATATGTTCAAGCAGAATTAGCATTTGTTCCGAATGTTATTTTGGATATTGTGTTATATAACCGTAAGACCCCTATTACTATTAGTGCAAAAACAACTCTTAGAGAGCGTTGGAAGCAAGCAGATTTAGAAGCTATGGCGACTAAATATGTGCATCGAGAAGCATTGTGTTATGTTGTTACCTTATCTGAAAATGAGGTGCTTGCTCGACGTAAAGAAGAAAATAGTTACATGGGGATAAATGATTTTGTTCTAGCTCATACAGATGAATTTAACCAGTTAGTTGAAAAATTGAAACAAATTCAAATTACAGAAAGTGAAAGCATAAAAATCATTCAAAGTGATCATAAATTCTATGATAAAGACAGTGTTGAGAAGCTGTATCAAATTGAAATTTAGTATTTAGGCAAATATATGACAGAAAAAAACGACTTATTTGAACAAAACGTCACTTCTCAAAATATCATGGTTGCGACACATGTACAATCGTCTATACCTAGTGTGAGCCGTAGCAAATTCCGTTCCCTAACCTTAATTAACTGGAACGGTTTTTTTGCTCGAACCTTTGACTTGGACGAACTAGTAACGACCCTTTCGGGCGGTAACGGGGCGGGTAAATCGACCACGATGGCTGGGTTTGTGACGGCGTTAATTCCTGATCTTACCTTGCTTAACTTCCGTAATACCACCGAAGCAGGTTCGACTTCTAGTTCTCGTGATAAAGGGTTGTACGGTAAATTGAAAGCAGGCGTTTGTTATGCGGTGTTGGAAAGCGAAAATTCCCGTGGACAACGTGTGATTAGTGGTGTGCGTTTACAGCAGATCGCAGGGCGTGATAAGAAAGTCGATATTCGTTCGTTTTCATTACAAAATATCAATGAAAATCAATCGGTTATCTCTATTTTAACTGAGCAGGTTGGTGAGAAAAATGCACGAGTGCTGGCGTTAAATGATCTAAAAGAGAAATTTGATGGCAGTGAGGTGCAATTTAAACAGTACCATTCGATTACCGATTATCATAGTTTTCTCTTTGATCTTGGCGTTATTCCAAAACGTTTACGCACATCGGGCGACCGTAGCAAGTTCTATAAGTTGATTGAGGCTTCCCTTTACGGCGGTATTTCTAGCGTTATTACCAAATCTTTGCGTGATTATCTTTTGCCTGAAAATACTGGCGTTCGCCAAGCCTTTCAGGATATGGAGTCGGCATTGCGTGAAAACCGTATGACCCTTGAGGCAATCAAGGTTACGCAGTCAGATCGGGATATGTTCAAAAAGCTGATTACCGAGTCCACTAATTATGTGTCGGCAGACTATATGCGACACGCCAACGAACGCCGTGGCAATGTGCAACAGGCGATTGAAAAGCGTCAAGAGTGGTATCAGTCTAAATCTAAATTAACCCTTGAACAGCAACGTTTGGTTGAATTTAGCCGTGAAATGCAAGATCTGGAACAGGGCGAAAGTAGTCTTGAAGCCGAGTACAATAGTGCTTCCGATCATCTCAATTTAGTGATGAATGCGGTTCGTCATCAAGAAAAAGTGGAACGTTATCAAGATGATGTTGCAGAGCTAAATGAACGCCTAGAAGAACAACAAATGGCGTTGGAAGAAGTGGCGGAACGTCAAGAGATGGCTCAAGCTCGTGCAACAGAAGCCGAAGATCAAGTTGAAGAATTGCGTTCTCAAATGGCGGATTATCAACAGGCGTTGGACGCACAGCAAACTCGAGCATTGCAATATCAGCAAGCGGTAAATGCGTTAGAAAAAGCCAAACAGATCAGCGGACTGGCTAATTTAGATTTACATAATGTAGAAGATTATCACGCTGAATTTGTGGCTCAAGCTGACGAAATCACCGACAAGGTGTTTGAGCTTGAACAGCGTTTATCGGTATCCGATATGGCGAAAAGTCAGTTTGACAAAGCCTATGAACTCGTTTGCAAAATTGCAGGGGAAACTGACCGCTTACAAGCAGACAGCGTTGCCCGTGAATTGCTGAGTGCGTATCCAAGCCAAAAAGCCCACGCACAACAAGCGGTGGCTTTGCGTCAAAAATTAACAGAATTAGAACAGCGTTTACATCAACAACAGAACGCAGAACGTTTGCTTGCCGAGTTTAATCAAAAAGCACAAGCAGAGTTGGAAAACGCAGAAGATCTTGAAAGCTATTATGAAGAGCAACAAGCTCGCCTTGAAGATTTGGAAGCGGAACTCGCTGAGTTTGTTGAAGTGCGTTCAACACAACGCCAGCAACGTGAGCAATTAAATCAACAATATCAACAACTTGCACAAACCGCACCGGCGTGGCATACGGCACAATCGGCATTAGCCCGCTTGCAAGAGCAGTGTGGCGAAACCTTTGACAGTAGCCAAGCGGTTATGCAGTTTATGCAAAATACCTTAAGCCGTGAACGTGAAGCAACCCTTGAACGTGATGAGCTTGCTCGCCGTGAACAGTTGTTAGATGAGCAAATTTCACGCTTAAGCCAGCCTGACGGGGCGGAAGATATTCGCTTAAATCAACTGGCGGAAAAATTTGGCGGTGTGCTGATTTCAGAGTTATACGAAGATGTGTCGATTGAAGATGCACCTTATTTCTCGGCACTTTATGGCGATGCTCGCCACGCCATTGTGGTGCGTAATTTGGAAGCGGTTAAAGCACAGTTACAGCAACTTGATGATTGCCCTGAAAATCTCTATTTGATCGAAGGTGATCCAAATGCCTTTGATGATAATGTCTTTAAATCGGAAGAATTGGGCGATGGCGTAGTAGTGCAACTGTCTGACCGTCAATGGCGTTACTCTAAGTTCTCTGAATTTGCGGTCTTTGGACGTGCTTCTCGTGAGAAACAGCTTGAAAAAGTGAAAGCTGAACGTGATGAAACAACGGAAAAACACGCAGAACGTGCCTTTGACGTGCAGAAATGCCAACGTTTACACCAACATTTGAGTCAGTTTGTCGGGACGCATTTAGCCTTAGCCTTCCAGCCTGATCCTGAAGTGGCAATGCAAGAGATTGCACAAAAACGGGCTGAAATTGAGCGTGAACTCAATCAAGCAAGCGGTACGGAACAGCAATTACGTCACCAACTTGAAAACAGCAAAGCCCAGTTGCAACTGCTGAATAAAGTGTTGCCACAACTCAATATTCTTGCCGATGAAACCTTACAAGATCGTGTGGAAGAGTGTCGTGAACAGCTACTAGAAGCACAGGAAGACGAACAATTTATCCGTCAATTCGGCAATGCGTTAGCACAACTTGAGCCGATTGCAGTGGCGTTAAAGAGCGATCCGACCCAGTTTGAACAGCTACAAGCGGATTACAAGCGGTCTGTTGAGCAACAAAAATTGCAACAACAGAAAGTCTTTGCCCTTGCTGATGTGATGAACCGACGTTTGCATTTCAGCTATCAAGAAACAGTAGGGGCGGAAGGTTCTGCTCTTAACGAACAGCTTCGCCAACGTTTAGACAATGCACAACGTGAGCGTGAGCAGGCTCGTGAACAGCTTCGCCAAGCGACAGCACAATTTAGCGAATATAACCAAGTTTTAACGTCGTTACGCAGTGCCTTTGATGCGAAAAATCAGATGCTTCAAGAATTGTTGCAAGAGATGGACGAATACGGTATCCGCAATGATGATGGGGCAGAAGAGCGTGCGAGAATACGCCGTGATGAATTGCAACAACGCTTAAGCCAACACCGTATGCGTAAATCTTATATTGATAAGCAAGTGGCGGTTATTCAAGCGGAAATGGATAATCTTAATAAAGCGGTACGTAAAGCAGAGCGTGATTACCATACTCAACGTGAAATTGTGGTACAGGCAAAAGTGAGCTGGTGTTTGGTGCTGAAACTCTCTCGTAATAGCGATGTAGAAAAACGCTTAAATCGTCGTGAGCTTGCTTATCAATCGGCAGAAGAGTTGCGTTCGATTTCCGATAAAGCCCTTGGGGCGTTGCGAACCGCTGTGGCAGATAACGAATACTTGCGTGATAGCTTGCGTGCGTCAGAAGATAGCCGTAAACCTGAAAATAAAGTGGTGTTCTTTATTTTGGTTTACCAACATTTGCGTGAGCGTATTCGCCAAGACATCATTAAAACGGACGATCCGATTGATGCGATTGAGCAGATGGAAATTGAGCTATCTCGCTTAACCAACGAACTGACTAGCCGTGAGAAAAAATTGGCGATCAGCTCAGAAAGTGTGGCAAATATCTTGCGTAAAACCATTCAGCGTGAGCAAAACCGTATTTTGCAACTGAACCAAGGCTTGCAAAATATTGCCTTCGGTCAGGTGAAAGGGGTGCGTTTGGTGGTAAACATTCGTGATACCCACGCAATTTTACTCAACGCCTTATCAAACGACCGTGAGCAACATAGCGATCTGTTTGAGAACCAAAAACTCAGTTTCTCAGAAGCGTTGGCAATGCTCTACAAACGTGTTAATCCACATATTGAACTAGGGCAACGTACACCGCAGACCATTGGCGAAGAGCTATTGGACTACCGTAATTATCTCGATCTGGAAGTTGAAACCTTCCGTGGTGCAGACGGTTGGATGCGTGCGGAAAGTAGTGCGTTATCGACAGGAGAAGCGATTGGTACGGGTATGTCGATCTTGTTAATGGTGGTGCAAAGTTGGGAAGAAGAATCTCGCCGTATGCGTGCTAAAGATATTCTGCCTGCTCGCTTGCTTTTCCTTGACGAAGCAGCTCGTTTAGACGCAACTTCTATCAATACCTTGTTTGAACTCTGCGAGCGTTTGGATATGCAATTGCTGATCGCTGCCCCAGAAAACATCAGCCCAGAACGTGGTACAACCTACAAGTTAGTGCGTAAGATCACCAATAACCAAGAGTATGTACACGTTGTTGGATTGAAGGGGTTTGGGAGGGTTTAGTAGACAAAAGTAGCTTTAAGTCTTGGAGAGTAGGGGATTAAAGCTACTTTATTTTTAGCTATGTTTTTGGCTTCTTACAGTTCAGGTTTTCCTCTTTCCTAGCTAGGATAACTAGCTGTCTTCTGTGATCAATTTCTCTTTTAATCCCCGCTTTCTCGAAGCCATCGTTAATCACCGCTTGAATATCCACTTCACAAGCGACTTGATAGAGCTGTTTTGCATAATCCGCTTGTGGGTATTCCCGATTTTCAAAGCCCAAACGCCCTTTATTATCCGCTTCGCAAACCAATAAAAAATCAAAAAAACGTTCGGGTTTACGCCATACATCAAGTTTATTAAACAATTTCACCACGGTTTCAGGGCGTAGCTCTGTGATTTTATGGTTATGGGTGTGAAATTCCGTCACCAGTTTAGCGAATGCTTTAGTGTGAGCTGGCACTTTCAAGCGATTTGCCAGTTGTTTTGTTGGGGCAACGCCTTTCTGTTCGTGTCCATAATGATGGGGCAGAATATCCTTTGGGGTTAAGGCTTTGCCAAGATCGTGACAGAGTGCGGCAAATAATACACTTTCAGGATCATTTGCCCGAGCCGCTAATTTTTTCGCCTGCTCCAAAACCATCAAGGTATGAATACCACTATCAATTTCAGGGTGATGTTTTTCAGGTTGTGGAACGCCAAAGAGTGCTTCCACTTCAGGAAATAGCACTTTCAATGCCCCGACTTCTCGTAGCACTTGGAAATAGATGTGTGGCGTGTCGGTGGCGAAGGCTTTTTGGGTTTCCAGCCAAACACGCTCCGCTGTTAAATGAGCTAACTCACCGCAAGCGGTCATTTCTTGCATTAATTTTACCGTTTCAGGAGCAATCCGAAATCCGAGAGAATGGAAGCGTGCGGCAAAGCGAGCCACACGCAACACCCGTAGCGGATCTTCAGCAAAGGCAGGGGAAACGTGGCGAAGCAGGCGATGTTTAAGATCTGCAATCCCCCCGTAAAAATCGTGGTAGTTGCCGTCAAGATCTTGAGCAATCGCATTAATGGTAAGATCTCGGCGGATTAAATCTTGTTCAAGAGTAACCTCAGGGGTAAAGTCGCAGATAAAACCGTTGTAGCCGTTGCCGTTTTTGCGTTCGGTACGGGCAAGGGCGTATTCTTCTTTGGTTTTAGGGTGTAAAAATACGGGGAAATCGTTACCGACTTGTTGATAGCCTTGAGCTAAAAGCTGTTCGGGCGTTGCCCCAACAATCAACCAATCACGATCTTTGACTGCTAAGCCGAGTAGTTGATCCCGTACTGCACCACCGACAAGGTAGATATTTGTAGTGGATATCATCATAGGTATATTAATTCGGATATATTAGGATTGGTGTATTAAGAAGCATTATTCTATGTATTCCACCACATCAGAGATTGCTTGACCGGTCTTCGCTTTAGGTTCTACCGCACGATAACCAAAGGCGACCATCACACTAAGTTTATAGACTTTCGGATCATACAACCCTTTTTCGACAAAAAGCTGATCCATTTTTTCCAATGGGAAACCTTCAATCGCGGTGCTATCAATGCCAATCATTGCTGAAGCTGTTAGCATATTGGCTAATGCAATATAGCTTTGGCGACAAGCCCAGTGATAAAACGCCACAGGATCTTGGGTCAAGCCAAAATCCTTTTCACTGAAGTTACGATAAAAACCTTGACGCATTTTTAACGCTTCTTCAGGAATATGGTGAACATCTCGCATAATATGTTGTACATATTCGCCGTCAGCAAGCAGAGTTTCAGGCTGACGAACAAGGATCACAACAAAATGGCTACAATCCATCACCTTATCTTTTGCCCCCCACGCATTATCACGAATAAGCTCACGGATAGCGTGGTTTTCAATCACTAAAAATCGCCACGGCTCAAAGCCAAAAGAACTTGGCGATAAACGCCCTGTTTCCAAAATAAATTGGAAATCTTCATCACTGATTTTTTTCGTTGGATCGTATTGCTTGCAAGCGTGGCGATAATGAAAGGCATCAAGAATAGCTTGTTTAGAAATAGACATAATTTGTTTCCCCTCAATGAATTGATTACCATATTATGATACGCTTTACTTAAATTTCAAAATATCAAGGAGTAAATATGTCAAAAACCTTTAGTGACCAAGCCGATTGTTGTGGTGGCATTTGCAAACCAAGTAGTACTTCTATGTTTGATAATGCCGACAGCACCATTGAATTAGCCCTTGTCTATCCAACTCAAGCAGACGCAGAACAAGGACTTGCTACATTAACAGCAAAAGCAAGAGAAGTTGAAAGCGAACCGTGCAACATCAGTAGCCAAATCAGCCAAATCGAAGATGGCTTTTTGTTACAAGCGAAATTCTTATTTAGTTGCCAAGCGGAAGCGGTGATTTTTCAGATGAAGTTGAGATAGCTCATGCTTATTGTATTAATGAAAAATGATGGACTAACTTGACCGCCTTATTGAACTTACCCAAATTCAAGGGGAAATTAATGTGCTGTGCCGTTTTAATGGTAATTGGCAAATTCCGCTGCCAAGGCGTGAAGTTGTTTTTCGTTCATAATAAAATACCTGTGTCTGAATGTATTATCTCAGAAACAGGTATTTACACAAATTGTGGGAGAGGCTCTTGGGCGAGGTTGTGGATCTCGAGTTACCCAAGTACCACCTTGTTCTGGGGCTTTACTTGAGCCAACATATACTGGAATATTGCTACGCACCGCAGGCAACAAGGTCGCTGGGTGTAAAACTTTCGCACCGAAGGTTGCCATTTCCGCGGCTTCGTTAAAGCTCATTGTATCAATACGTTTTGCAGCGGGTACAACACGAGGATCGGTGGTGTAAATGCCTGGCACATCAGTCCAAATTAACACATCATTTGCATTTAACACTTCGGCTAACAATGCTGCTGAATAGTCACTACCGCCACGTCCTAATGTGGTTGTTTTGCCTTCATCATCACGACCGATAAAGCCTTGAGTAATAGCTACTTTGCCTTCTGCAATTAATGGTTTAAGGATAGCATCTGATTGAGCTTGGGTTTTCTCATCATTTGGTGCGGCTTTGCCGTAATGGTTATTGGTGGCAACAATCTCTCTCACATCAACCCATACAGCAGGATAATTACGCTCTTTTAATAGCTGAGTGAAGATTTTAGTGGACATCATTTCGCCGTGGCAAATTAATTCATCAGTGAGGGCTGCCGAAGTCGCAAGGCTTGCAGAGAGGCTAGGGCTGAAACGTGTTCTAACAATGCGTCAATTTCTGCAGAAACTGCCGCAGGGTTTTGTAATTTTTCGATAATGTTATATTGAATGGTACGAACTGCCGCTAAAATTTCTTCACGACGCTCTGCTTCACAACCATTCGCCAGTTCAACTAAATAGTTTGTTACACCTGCGGAAGCAGATAACACAACAACCCGAGTATTTGCGTCTGCAGTAACGATATTTGCACAGGCAGACATTGCTTCAAAATTGGCAACGCTGGTTCCACCAAATTTAGCAACAGAAAGATGAGACATAAAAATTTCCTATAAATAAAATTGTGTTTGCAATGAAGTGAAAAAGATAGGAAATGGGATGTTTGGATGCAGGTTATGGCATACAAACCTTGCGTGTCAGTATCTGGTTGGCAGAGGAAAACGATAGATTTTTTTATGGCATTGAGGAAGGCACTGATTTGGAATTGGGGCTAATCAATTTAGCCCCTAAAAATTGTAATGTTATAATAACCTACTAGGCCCAAAAGGCGGAGCAATGATCCAAAGATGTTTTAGCGGAATATTGCTAGGTTCTGCTGAAGAAGTTCGCAAGCAGTTTTGAAAACCATAACTGCCATAATTCTCGCTGGTTAAACATTTTCCCGTATTGGGGTCTGTCAGAATAAATGCCCCCGTATCGGTTGGGACTAACCTAAATAAAGTGTCTGTTTGTCCACAGGGTAAAGTACCACCATCTCCAACCAAGCAACGATCTTCTTTATCAAATACTTTAAATTGTACGAACCGACGATTTTTAACAATAACATCAACAAGTCGCCACTGCACCTCTCTTGGATCATTCCGATCATAGCTACGATTAGATACAGGCTCACCCGTATTTAAACTGCGTAAAGAGATAACAGGGGGCTTTATTTCAACAACATCAGGATAAGTTGATGGTGTTGGCGTAGGTGCAGGTGGCATCGGTGGTGTTTCTGCAAGGGAAAACTGGCATACTCCTAATGTCATCAATAAAGTAAAACGCTTTAGCATAACTTCCCCCTTAACGTTTTTTTACAAAGCTGACTGGGAAATGATCGGAGGTAATCTGCGATCTCATCTGATTAAACATAATACTGGCACTGACCGTCGTGTTTTGTGTGGTTTGATTCGCATTGTGTAACACTGCATAATCCAATACTCCACCAGAACGATGGGTAGGTTCCGTTGGTGCAACAATCAGTGTAGCATTACGCAGTCCAGGTTCAGAATCTAGAGCCTCTTGCATACGACCAGGAGCGCGATTGAAATCCCCTACCGCCATCCAATTAATATGTCGTCTTCCCTCAGTATTAAAGAACGTATGAATATTTTGAATCAAACTTAGTGAATCTGCTCCTCCAGATGAAAGAGCATGAATACTAAAGAAAGCATCGTCATCAATACGAATACCTATGGCTGGACGAGAAGTTAATACACTGGAACTGGAATTAATCACGAACACTTCGCTTGCCATACGACGAGCAATAATCGCAAGATTAACTCGATTTGCCCCCACATCAAGACGAGAGTAATAGATATAAACATTATTTGGACGACTTCTTGTCCCTAAGTTCCACACATATTCATCAATCGGAAAGCCAACCCCCTCAGGCTGAACCATTCGGCGTGTATGAACGGCTGTTGATGGCAAAGAGCCTGCTTCTTGAACCATTAAAATACCTGCCGCTTGAGGCCCCGTCAAAAGCTGACGAACATTGATGTTCCATTTACTTTCATTAATCGCAGAAGAACCTTGCAAGTTCCACGTTGCAACCGTATAGTTTTCCAAATTTGCCAAGACAATTTGAGGAAGCAAATAACATACTAATGCTATAGCTCGATTAAATAACGTCATTTTTCCTCCTATAATGGATTAGCACTAAGTAATGGTGGTGTGAGATAGAACGTTTGATCGTGTAACGGGGTAATACGTTTATCATCACAACGATCCAAAGTCAGCGTAAAATAGCCAGTGGTACTCACCGCATTGTAAGTTAAGCAACGCTGCTGGGAAACACTTTTAATGAACACCGCTCCTGTCGAGGTTGGCAGTAACTCAAAATCTTGATCTAAATTATTTGGATCACAGCTATCTTGAATCACACCATTTCCATAAGCCTGCATACAAGACCCCATCTGCTGATTAGTAAAGCGGAAATGTTCTTGACGGAAGCTCCGCTCAATTCGCCAATTACGCAATTTGCCAAAATCTTGAGAATTAAGTGGCGGATACATCCAAAGCCAGCTACGACGATCAACAGACCACATCGTAATCACCGCCCCATTTTGTCCCATAATGCTGATAAAGTCGTTAAATTCGGCAGTATTTGATGGACTGGTTGCTAACAAATTGAGCGTTGGTGGGCCAGGCAGTTTTAACAGACTTGTTGGTAAAGGGGGCGTAGGGTTTAGCGTTTCCTCAAACAACGCCTGATCATCTTTTTTCTCTTCCTGTGGTTTTTGCGTTTTTTCACAACTACAACTGCAACCAAGTAAAGCACTTGTAAAAATAGCAAGTGAAGTTAGATATGTGAGCTTTCTCATTTATATCTCCTTGTGATAATTTGAGAAAATCTATAGTCAATGTTTACTTTGATCAAGAAAATTTACAAAATAAGTGGGCTATCCGCCCGCTTATTTGCTTATCTTATTTATAGCCTTAAAACGACGCTCTCTTTTAAACTTACCGTTAAGTTAAAGACGAGATTATCTGCACTACCGTCTTTACTGTCTAAACAGTAATAGCCTTCACGTTCAAATTGATAACCTTGTTCTGCTTTTGCATTCGCTAAACTTGGCTCAACAAAACCTTGTTTAACCACTAACGATGTTGGATTTACCACAGAACAAATATCTTCTTCCGCACCTGGATTTGCAACGGTGAACAAGCGGTCGTAAATACGGAATTCCGCAGGTTTATTATGTAATGCAGATACCCAGTGAATTACGCCTTTCACTTTTCGTCCGTCTGCAGGGTTTTTACCTAAGGTTTCAGGATCGTAGGTGCAATAAATTGTAGTGATCTTACCGCTTGCATCTTTTTCTACATGTTCCGCTTTAATCACATAAGCATTACGCAAACGCACTTCTTTGCCTAATACAAGACGTTTGTACTGTTTGTTTGCTTCTTCACGGAAGTCTGCTTCATCAATGTAAAGTTCACGGGTAAACAGCAATTCTCGGCTGCCAAGTTCTTCACGATTTGGGTGATTTGGTGCGGTTAGCCATTCTTCGCCTTCAAAGTTTTCAATCACAACTTTAACTGGGTTAATCACAGCCATTGCACGCGGTGCGTTGGTATTTAAGTCATTACGAATACAAGACTCTAATGCACTGTATTCCACCACGTTATCTTGTTTTGTTACACCAATACGGCGGCAGAATTCACGGATAGACCCAGGGGTATAGCCACGACGACGTAAGCCCGAAATTGTCGGCATACGAGGGTCGTTCCAACCATCAACAATACCGTCATTTACCAATTTCAACAGCTTACGTTTAGAGGTTAATGTGCCTTCTAAATTTAAACGTGAAAATTCATACTGATGCGGTAATGGACGTTCAATCGAAATGTTTTCTAATACCCAGTCATACAAACGGCGGTTATCTTGGAACTCCAATGTACAAATTGAGTGAGTAATACGCTCAATCGCGTCCGAAATACAGTGGGTAAAATCGTACATCGGGTAAATGCACCATTTATCGCCTGTTTGGTGGTGGCTCGCAAATTTGATACGATACAATACAGGGTCACGCATTACGATAAATGGTGAAGCCATATCAATTTTCGCACGCAAGCTCATTTTTCCTTCTTCGATTTCGCCGTTTTTCATTTTCTCGAATAACGCTAAGTTTTCTTCAATCGGGCGATCACGATATGGGCTGTTTTTACCTGGCTCAGTTAATGTACCACGATATTCACGCATTTCATCAGGCGATAGTTCATCAACATAGGCTAAACCTTTGTTAATTAATTCAATCGCATAGCCATAAAGTTGATCGAAATAATCAGACGCATAACGTGGCTCGCCTTCCCATTCAAAGCCTAACCATTTCACATCTTCTTTGATTGAATCAACGTATTCCACGTTTTCTTTAACAGGGTTCGTATCGTCAAAACGTAAGTTACATAAACCTTTATAATCTTCTGCAATCCCGAAGTTTAAGCAGATAGATTTTGCGTGGCCGATATGCAAATAACCATTTGGTTCCGGTGGGAAACGAGTATAGACGTTGTTATGTTTTCCTGAGGCTAAATCTTCATCAATGATATGGGTAATAAAGTTGGCACGAACATCGTGGTGTTCGTCGTGTAAAATCTCTTCGTTGCTCATAATCGCTCTCTTACTAGTAAAAATAACGAAACATTCTACACGCGATTAAGGCGAACTCAAAATAGTTAGCCCAATTTGTGATAAAAATTGACTAAAAAACTACTAACCCCTACAATTTGCTTCCGCTTATGACCTACTACAAGCGGTAGGATTCCTCAAAAATTTTGCAAACACATCTCTATTTAAGGAACCTAAAATGAAAAGATCCCTTTCTATCGAATTTTCCCGTGTAACAGAAGCGGCGGCACTGGCTGCATTTGCTTGGCTTGGTCGTGGTAATAAGAATGCTGCCGACGATGCTGCAGTAAAAGCCATGCGTTTTTTGTTGAATCAAATGGAAATTCGTGGTGAAGTGGTTATTGGCGAGGGGGAAATTGATCAGGCTCCAATGCTTTATATCGGTGAAAAAATCGGTTTATGCCGTCCTGAAGATGAAGAAGTCAGCATTGCGGTTGATCCGATTGATGGTACTCGTATGACAGCGATGGGGCAAGCGAATGCATTATCGGTATTAGCTGCTGGGGGCAAAGAAACCTTTTTACAAGCTCCTGATATGTATATGGAAAAATTAGTCGTAGGCAGTGAAGTCAAGGGCATGATTGATTTAAATCTTCCGATTGAACAAAACTTACGTCGTGTTGCCTCTAAAAAAGGAAAATTACTTTCTCAATTAACCGTTGCGGTGCTAGATAAACCACGTCATAAAGAGGTTATTGCTGAAATGCAAAAATTAGGCGTTCGTGTGATGGCGATTCCTGATGGTGATGTGGCAGCAGCAGTTCAGTGCTGTTTACCTGAAGCAGATTTAGATATGTTATATGGCATTGGTGGTGCCCCAGAGGGTGTCGTGGCTGCGGCAGCAGTTCGTGCTTTAGGCGGTGATATGCAAGCGAGATTAATTCCACGGAACCAAGTTAAAGGTAATTCCTTAGAGAATTTTGCTTATGCGGAAAAAGAGATAAATCGTTGCGAAGCATTGAATGTACCGATTAATGAAATATTGAAGCTTGAAGATCTAGTTAGAGATGATAATTTAGTTTTTTCTGCGACTGGGATTACTTCAGGAGATTTGCTTAAGGGTATTCTACGTCAAGGAAATTTAGCAGTGACAGAGACCTTACTTATTCGAGGACGTTCTCGTACTATTCGTAAAATTCAGTCTTATCATTATCTAGATCGTAAGCAAACAGAATGATATCTACTTTAAAGCATGGATAAATATTATTACAACTAAGTTTGGTTTTATGCAGAAATTAGTCCAACGTCGTCCCCAATTAACAGAACAACGATTATCAGAAAATCCTCTATTAAACCGTATCTATCAAAGTCGAGGGGTAAAAAGCCCTGCAGAGTTGGATTTATCTCTCAAAGGTTTACATCACCCTAAAGGGCTTGCCAATATGGAACAAGCCGTGGATTTACTGTTAGACAGTTTAACTCGACAAGATCGGATTGTGATTGTGGGGGATTTTGACGCAGATGGTGCAACCAGTACCGCTTTGGCGATTTTGGCGCTACGGCAGTTCGGTTTTCAGCAGGTTGATTATTTAATCCCTGATCGCTTTTCACAAGGCTATGGCTTAAGCCTTAGTGTTGCGGAAATGGTCATGGCAAAAGGGGCAGATTTTGTTTTAACGGTAGATAATGGCATTTCTTCTTTTGAAGGGATTGCTTTACTTAAAGCTCAAGGGATTCGGGTTCTTGTAACCGATCACCATTTACCTGCAGACAGCCTGCCAAATGCAGATGCAATGGTAAACCCAAATCTGGCCGCTTGTACTTTTCCCTCAAAGTCTTTGGCTGGTGTCGGGGTGATTTTCTATGTGATGATGGCCCTGCGAGCTAAAATGCGTGAGCTGTGCTACTTCAAAGAGAAAGAGCCTAACATTGCAGAATTATTAGATCTTGTTGCTTTAGGAACAGTTGCAGATGTCGTTCCGCTTGATCACAATAATCGCATTTTGGTTAATCAGGGTTTAAATCGTATTCGTTCAGGGCATTGCCGAGTGGGGATCCAAGCATTGGCAGAGGTGGCTAAACGAGATCTCTATGCTTTGCAAGCCAGCGATCTAGGGTTTGCCATTGCCCCAAGATTGAATGCGGCTGGGCGATTAGAGAATATGTCTTTGGGGGTAGAGCTGTTGATTTCCGATAATCTCGCGTTGGCTCGTCAATTTGCCCTAGAGCTGGATTCATTAAATCAGACTCGTAAAGAATTTGAGCAAGAGATGAAAGCGGAAGCCTTAGTCCTTTGTGCTAAGTTGCCAACGCTCTCTCAGCAAAATCAAGCACAAGGTATCGTGTTATATCAACCTGATTGGCATCAAGGGGTGATTGGCATCTTGGCTTCTCGCATTAAAGATCAGTTTCACCGTCCTGTTATTGCATTTGCTCAGGAAAGTGATGATAGTGAATATTTAAAAGGATCTGCTCGTTCTATTGCTGGGCTGCATATGCGAGATTTATTAGAACGTATCGATGCTAAATATGATAATTTGATTGTCAAGTTTGGCGGACACGCAATGGCGGCCGGTTTGACCATTCATCAAGATCATTTAGCTCAATTTCAAACTGTATTTGACGAAACCGTGAACGAAGTTGCAGAACCTGAATGGTTACAAGGTGTGATTTATACAGACGGCGAGTTGTTAGCCGATGAATTTAATCTAGCAACGGCAGAACTACTCAAACAAGCGGGGCCTTGGGGGCAACATTTTCCAGAACCGACTTTTGAGGGGAGGTTTCGTATCTTGCAACAGAAACTTTTGGCTGGAAAACATCTGAAAATGATGGTGGAAAATGAATATGGTACGCTATTCGATGCAATCTGGTTTAATGTTGATGTAAAATGCTATCCTGATTTATCTATTAAACAGGCAACATTTGTTTATAAATTGGATATTAATGAATTTAGGGGAGGAAAAAACCTCCAACTACTTATTGAATATTTATTAGAAGATGATCAATTCAAATAAAAAAAGATAGAATAAGACGATTTTGTGTAGTAGAATCATGCTAGGTTTTTATTATAGAAAGAAGTATAGATATTTCTGATAATATTCTATACTAAGAGATAGTTAATTTGACATTTAAGGGATAAAGAATGAAAAAAACAATTTTTTTTCGTGGAGTATTATCGGCTATAGCGATTACAATTACTGCTTGTGGTAGTTTGAGTAAGGTGTCCGATGAGGGTACAACAGAAAAACCGGTATTTCCAAAAATTCCGGAATCAAAATTTAATCATGATGGCTCTCAATTTGGATCATGGCCGAATTGGGAAAATGTTCGTCAAATTGAAAAAGGGATGAACAAAGATCAGCTTTATAATTTGATTGGTCCCCCTCATTTTTCTGAAGGACTTTATGAAGTACATGAGTGGGACTATGCTTTTAACTATAGAGAAAAGGGCGTGCACAAAATTTGTCAATTCAAAATTTTGTTTGATAAAAATATGAATGCGCAAAGTTTCTTTTGGTATCCAAATGGTTGTAATGGTAATTCTTCATTTAATTTAGTTGGTGATTTCCTCTTTGATTTTGATAAAGATATATTAACTACAAAGGGCAGAGAGGTTGTTGATGATGTTGCAGAACAATTAAAATCTTCAGGTGCAGAGAAGGTTAAACTTGTGGGTTACGCTGATCGCCTAGGTTCTGAGGAATATAACTTAGATTTGTCACAACGTCGTGCTAATATGGTTAAAGCTCGTTTAGTAGAGCAAGGTATTAAAGTGCCGATTGAGGCTGTTGGTTATGGTAAAGCAAACCAAGTTAAAGCTTGTGATGGTGAATCAGGTCAAGCATTACGTGACTGTTTACGTCCAAACCGTCGTGTGGAAATTACAGCTAATGGTGGTGTATTAAAACAGAACGAAAGTGGTAATGTTGCAGGTCCTCAAGGCCCAGCTCCGCTTTATCAAACTCCTTCATATAATCCAGCTAAATAATTTGCTGCTTTGATGTTTATGACGTAGTAAAATAAAAGGGTCAATTCGTAAGGGAGTGACCCTTTTTTTGTTTTATAAGGAGCGAAGTAATGTCTTATCAAGCGATTGCATTCGACCTTGACGGCACACTGCTGTCAAGTCAAGGCACCATTTTAGAATCAAGTAAAAAAGCAATTAAGCAAGCACAAGAGAAAGGACTAAAGGTTTATATTGTAACGGGTCGTCATCATACGGCGGTACTTCCTTATTATGCAGAACTTGGGTTAGATACCCCTGTTGTCTGTTGTAACGGGACTTATTTGTATGATTTTCAGAATGATAAAGTGTTATCGGCTAACCCGTTAGGTAATGCATTGGCAGAAAAGTTAATTCATTCAGCAAAAGCAGAAGGGATTCATGTTGCTGTTTATACTCGTGATGCGATGACCTACGAAGTGTTAAATGCACATTTCACCAAATTCTTAAAATGGGTGGCAAGTTGTCCAGAAAATGTTCGTCCTAATGTGTATCAAGCCGAAAATTTCCAAACCTTTATTGATAATGGCACAACCATTTGGAAAGTGTTAATTAGCGATCCTAACCTAGAGAAAATGCAAAAATTTGTCGAAACATTACCGCTTGAGGTGAGTGCTGAATGGTCTTGGGTAGATCGTGTCGATATTACTAAAGCAGGAAATAGTAAAGGGGCTTGTTTGGCAGAGTTATTAAAACGAGAACAAATTGATCCAGAGAATGTGATTGCCTTTGGTGATAATTTTAACGACATTAGTATGTTAAAACTGGTTGGTATGGGGATTGCAATGGGCGAATCAGAGCTGGAAGTCCAGCAAAGTGCGAAAAAAGTGATCGGCTCAAATAACGAAGACAGTATTGCTCAAACGCTAAATGAATTATTACAGCTAAATTAAAAGGATCTATGAATGCATATTCGCAAATCAGTTGAAACGGATTTTGATGCTATTTTAGCCATTTATAATCAAGCGATTCCGACCCACCAAATGACTGCAGATCTTTATTTTGCAACAAGAGAAACACGCAAAGCGTGGTTTGAATTTCATCTATCTAGTGAGAAATATCCCTTATGGACAGTGGAAGATGAAAATGGGGTAATCGGCTGGTTTAGCTTTTCCCCATATTATGAACGCCCTGCGTTTGTGCATACTTCAGAAATCAGCCTTTACCTTGATGAAAAAGCAAAGGGTAAAGGTTATGGCTCAAAAATTATCCAGTATATGCAAGATAAGATGCTAGAGCATGGGATTCATACTTTGATGGCGTATGTTTTTGAATTAAATCAAGTAAGTATGAATTTAATGAAAAAACACGGCTTTGAGTGTTGGGGGCGTTTTCCAAATATTGCGAATATGGGGAAAGACAGCGATGGTAATGAAAAATGGCGAACACTTGTAATGATGTCTTATCAAAAGGGCATTGAATAGCGGTAGGATTTTAGAAAAAATTTGCAATTTTGGTGGAAAACATTTGCATATTGAAGCCGAATTTTGCAAGCTATCGTATTATTTAACAAAAAAGATATACAGGAGAAAATTATGTCAAAACCTCTTTTTTCAGGCAGTATTGTGGCTTTGATTACCCCAATGAAACACGGAGAAATTGACTTTGATGGATTAAAAGAGTTAGTCGAGTTTCATATTAAAGCGGAGACACACGCTATCGTTTCTGTTGGTACAACGGGTGAATGTAGCACATTAAGTATTGACGAAAATGTGAAAGTGATTAAGAAAACCGTTGAATTTGCAGCAGGACGCATTCCTGTTATTGCAGGTACAGGTTCAAACGCAACAAGTGAAGCAATTACAATGACAAAATTGCTTGCAGACAGTGGTGTTGCTGGCTGTTTGAGTGTTGTACCTTACTACAATAAACCAACCCAAGAAGGTTTATATCAACATTATAAAGCGATTGCAGAATGCACATCGTTACCTCAAATTTTATATAACGTGCCAGGTCGTACGGGAACAGATTTAAAACCTGAAACAATCGCACGCTTAGCCAAAATTCCAAATATCGTTGCGGTGAAAGAGGCAACTGGTGATCTAAGCCGTGTTGCACAAATCAAAGCACTTGCTGGCGAAGATTTTATCTTCTTAAGTGGCGATGATGCGACTGGTTTAGAATCAATGAAATTAGGTGGGCAAGGTGTGATTTCTGTAACTAATAACCTAGCTGCGGCAGATATGGCAAAAATGTGCGAACTTGCTCTTGAAGGTAAATTTGATGAAGCAGAAGAGATCAACCAACGCTTAATGGATTTACATACAAATCTGTTTGTTGAGGGCAACCCGATTCCAGTGAAATGGGCAGCTCATAAAATGGGATTAATTAGTGATCCGTGTTTACGTTTACCGCTTACAGTATTATCTGAACAGTATCATCCAGTAATTACTGCAGCATTACAAAAAGCACAATTAATCTAAAATGTTCTAAGTCAAGGTTGGTTTTCCAGCCTTGATTTTTTTGTAAAAACTTAGCGAATCTTACCGCTTGTTTTCTACCAAAATCTTCCAAAATCGCTTATAATCTCGCCCTTTCAAACTTAAATGAATTAAACCGAATTTATTTTTAAAAATCTTAAGGTAATACAATGTCAGAAGTCGAAAACCAAGAATTAGATCTCAATGGCGAAATGATTGCTCGCCGTGAAAAATTAGCTCAGTTGCGTGAGCGTGGTAATCCGTTCCCGAACACATTCCGTCGTGAAGATAAAGCTGAAGATCTTCACGCAAAATATGATGAAGTTGATGGCGAAGCACTTAAAGCTAAAGAAATTCCTACGGTAGTTGCAGGGCGTATTATGTTACGTCGTGTGATGGGTAAAGCGACATTTGTTACTATCCAAGATGTAAGTGGTCAGATCCAGCTTTATGTTGCACGTGATAATTTGCCTGAAGGTGAATATGAAAACACGGTGGGTTTATTAGATTTAGGCGATATTATCGGCGTAAAAGGCACACTATTTAAAACCAAAACAGGTGAATTAACCGTTCGTGCAGCTGAATTACAACTGCTAACCAAAGCACTTCGTCCGTTACCAAATAAACATAAAGGCTTAACAGACCAAGAAACTCGCTATCGTCAGCGTTATTTAGATCTTATTGCGAACGAAGAATCTCGCCGTGCCTTTGTAATCCGCTCAAAAGTGGTGTCAGGTATCCGTCAATTCTTCTTAGAGAAAGATTTTATCGAAGTGGAAACGCCGATGTTGCAGGTGATCCCAGGTGGCGCAGCGGCAAAACCCTTTATTACTCACCATAACGCATTAGATGTGGATATGTATCTGCGTATCGCCCCAGAGCTTTACTTAAAACGCCTTGTGGTTGGCGGTTTTGAGCGTGTATTCGAGTTAAACCGTAACTTCCGTAATGAAGGGGTGTCTGTTCGTCACAATCCTGAATTTACAATGATTGAATACTACCAAGCCTATGCAGATTACCACGATTTAATGGATAACACCGAAGAATTATTACGCAAATTAGCCTTAGATATTTTAGGTACAACGACCGTGCCTTACGGCGAATATGTGTTTGATTTCGGTAAACCGTTTGAACGTATCACAATGCACGAAGCGATTGTGAAATATGGCAACGGTATTTCAATGGACGACCTACACGATTTCGACAAAGCAGTGGCAATTGCCAAAGGCTTAAATATCGAAATTCAAAAATCGTGGGGTTTAGGTTCTATCGTCAATGCGATTTTTGAAGAAGTAGCAGAGCATCAATTAATTCAGCCGACCTTCTTAATGGCTCACCCAGCGGAAATTTCACCGCTTGCACGCCGTAATGATGAAAATCCAGAAGTGACAGACCGTTTTGAATTATTTATCGGCGGACGTGAAATCGGTAACGGCTTCTCAGAATTAAATGATGCTGAAGATCAAGCGGAACGTTTCCAAGCACAAGTTGCAGCAAAAGAGGCGGGTGATGATGAAGCGATGTTCTACGATGACGATTTCGTTGTCGCCCTTGAACACGGTTTACCACCAACAGCAGGCGAAGGCTTAGGTATCGACCGCTTTAGCGATGATTTTCGCTAACGCACCGTCAATCCGTGATGTGATCCTATTCCCAGCAATGCGTCAGAAATAGGTTTAAACAAGTGGGGACACACTGCGTGTGTCCGTAATAAAAATATTCAAAGTGATTGTAGGGACGCCACGCTTGGCGTCCATTACAAAGACGAAGTGTGACTTATATAAATAGACGCCAAGCGTGGCGTCCCTACTTTTATAATAATCCGTTGGGACACACGCAGTGTGTCCCAACTGTGTTACCTGCCACATATTTGAGGTCAAAATGCTTGCCATTATTTCCCCAGCTAAAACCCTTGATTTTGAAACTAAAATTGACGGATTTGTATTTTCTCAGCCTGAACTAACCGCTTACAGCCAGCAATTAATTGATATTTGCAAACAATTTTCCCCTGCGGAAGTGGCATCATTGATGTCAATTAGCGACAAACTGGCAAGCCTAAATGTTGCTCGCTTTGCCGAATGGACAATGGAACACAATGAGCAAAACGCCAAAGCGGCATTATTTGCTTTTAAAGGTGATGTTTATACGGGCTTAGAAGCAGAAACACTAACCAATGCTGAAATCGACTATGCCCAACGCCATTTGCGTATGTTATCGGGGCTATATGGCTTATTAAAACCTTTAGATTTAATGCAGCCGTACCGTTTAGAAATGGGAACGAAATTGGCTAACCCAAAAGGCAAAGATTTATATCACTTTTGGGATAACATCATTACTCAACATCTCCAGCAAGCTATTGATGCACAAGAAGATAACATCTTAGTCAATCTTGCGTCCGATGAATACTTCGGGGCGGTGCAAGCGGAGAGATTAACCGCAAAAATTGTCAAACCCGTTTTCTTAGACGAAAAGAATGGCAAATACAAAGTGATTAGCTTTTATGCGAAAAAAGCTCGTGGAATGATGGTGCGGTTTATGTTGCAAACCCAGCCAACCAGCATTGAACAGCTTAAAGCCTTTAATTATGGTGGCTATTGGTTTGATGAAACGGCTTCAACAGACACCGAATTGGTGTTTAAACGTGAGGAACAATAGCATAATGTTACGAAACTAGTTGTTATTCTATTGGAATAATTTCTTAATATATAAATTTTCAAAATCTTGTACATGTTTTATTGAAAAGTGCTGGTTTTTTGCTTCAGATTCAAGTAGAATCCGCCCGTTTTTTGTCCTTACAGATTAATGTAGGCAAAAACATTTTATTTTTTATTCACTAAATCACACACATATCACAAACTAAACATCGGGGTGCTGTTTTTCTATTAAGAGAAACGGTCGATGACTTAGGATATGTGGAGGCAAAACCCTTCTGCAGTAGCAGAAACAACAAAAAGGAAACAATTCTTATGGCACAAGTATCTATGCGCGATATGCTTAACGCAGGCGTTCACTTCGGTCACCAAACTCGTTACTGGAACCCACAAATGAAACCTTACATTTTCGGTGCTCGTAACGGTGTTCATATCATCAACTTAGAGAAAACATTACCATTATTCAACGATGCATTAGCAGAGTTAACCCGCATTGCAAGCAACAACGGTAAAATTCTTTTCGTTGGTACCAAACGTGCGGCGTCTGACGCAGTAAAAGCAGCAGCAGTAGAAAGCCAACAATTCTATGTCAACCACCGTTGGTTAGGTGGTATGTTGACTAACTGGAAAACTGTTCGTCAATCAATCAAACGCTTAAAAGATTTAGAAGCGCAATCACAAGACGGTACTTTCGACAAATTAACGAAGAAAGAAGCATTAGACCGTACTCGTGATATGGCTAAACTTGAATTAAGCTTAGGCGGTATCAAAGATATGGCTGGTCTTCCTGATGCAATTTTCGTTATCGGTGCAGACTACGAGCATATCGCAATCAAAGAAGCAAATAACTTAGGTATTCCTGTATTTGCTATCGTTGATACTAACGCAAGCCCAGCTGGCGTAAACCACGTTATCCCAGGTAACGATGACGCAGCGCGTGCGATCCAACTTTACTTAGATGCAGCAGTAGCAGCAATCAAAGAAGGTCGTGGTCAAGAAACCGTTGCTGCTGAATTTGTTGCAGAAGAAGCGGCTGAGTAATCGTCTTTAAGGCAAGCCCTTAAAACACATTCAACATTGTGAAGCAGGGGCAACATACCCCTGCTTTTTTTATCTATTAAGAGAGGAATAAAAAATGGCTGAAATTACAGCAGCATTAGTAAAAGAACTTCGTGAGCGTACTGGCGCTGGTATGATGGAATGTAAAAAAGCGTTAGTAGAAGCAAACGGTGATATCGAATTAGCTATCGACAATATGCGTAAATCAGGTCAAGCGAAAGCAGCGAAAAAAGCAGGTCGTGTGGCAGCTGAAGGTGTTATCCTTGCTCGTATCGGTGCAGGTTTCGGTGTGTTAGTTGAAATGAACTGCGAAACTGACTTCGTAGCAAAAGATGCCGGTTTCGTTGGTTTAGCAAACGAAGTTGCAGATTATGCTCTTGCAAACAAAGGTACATCAATCGAAGCATTACAAGCACAATTTGAAGAAAAACGTGCGGCATTGGTAGCTAAAATTGGTGAGAACATGAACATCCGTCGTGTTCAATACTTAGAAGGTCAAGTGATTGCACAATACTTACACGGTGCGAAAATCGGTGTATTAGTTGCTGGTCAAGGTGCTGAAGAAGAACTTAAGAAAGTTGCAATGCACGTTGCTGCGTCTAAACCTGATTTCGTAAACCCAGAAGATGTTTCTGCGGAAGTCGTTGCTAAAGAGCGTGAAATCCAAATTGAAATCGCAATGAACTCTGGTAAACCAAAAGAAATCGCAGAGAAAATGGTTGAAGGTCGTATGGCGAAATTCACTGGCGAAGTTTCATTAACAGGTCAGCCATTCGTTATGGATCCATCACAAACTGTAGGTGCTTACTTAAAATCAGTAAATGCTTCAGTAACTAACTTCGTTCGTTTAGAAGTGGGTGAAGGTATTGAGAAAGTTGAAGAAGATTTCGCAGCAGAAGTTGCTAAAATCACTGGCGGTAACGCTTAATTTCTCTTTGAGATAAAATAACATCCGCATGTTTTGTATGCGGATGTTATTATGGGTTATTTAATAAAATATAAACGATTAACCCCCGAATAGACTGTTGTCTTTCCTTTTCGAGTAAAAGCGAGTAGTGTAAAGTCGTTTTCCCTTGCGATATTGACTGCCATTTCAGTGGTAGCCGAAATCGCACAAAGCATTTCAATACCACAAGCTAAACATTTTTGTACCATTTCAAAACTGGCTCGGCTTGTGACAAACACAAAGCCAGATGGGGCATTTTCTTTTGCATACCAGCCTAACAGTTTATCTAAGGCAACGTGTCTCCCAACATCTTCTCTGATAGCTAAGAGTGTGCCGTCAGGGCTAAAAAAAGCGGCTGCGTGGCTTGCTCCTGTTTCTTTAGCAAGAGTTTGAGCCTGTTCTAATTGAGCCAAACAATCATCTAAAATCAAAGGGGAAATGTTTGACAAGCGGTGCGATTGTGGAAAAGTTTGGTAACTCTGTTTGACTTGTTCTAGTTGTTCAACCCCACAAATGCCACAGCCTGTTCTGCCTACCATTGAACGACGTTTTTCTTTTAGTTGAGTGAATTGACGACTGGAAATCTCCATCTGGATTTCAATGCCGTTACAACTTTCGACAATGTCTAAGCCGTAGAGGTCGCTTTTCTGTTTTAAAATCCCTTCGGCAAGGGAAAAACCTAAGGCAAAATCGGCTAAATTGTCGGGGGTACACATCATAACTGTATGTGAAATTCCATTATAAACGAGAGCCACAGGCACTTCTCTGATGATGTTATCTTGTTGAAATTGCTGTTGTAGAGAACCGTTCTCAACAAAAAGTCGATCTACATCAAATTTAGTGATCTTCTTCACATTATTCCTCGAAAAAATTTGTTTATTAAGTAGTTTATTTTGTTAAAAAATTGTATCATTTGCAGAATTTTGGCTTATATCAAATAGATGGTAATTAATCCGTAATAGTGCTGCTTTTTAAGTTGGTTTAGTAGGATAATATCATTAATTATTTTGTTAGGTTGTTAAAACTATTTTATAAGGCGTTAAATTATGCTATTTATTAAATATTTGCTATTTATTTTCTGTTTATCGTTCCTTTTATTTTCTGTTTTGGCTTATGTTCAAGGCAAAAAGCGAAGGCAAAAAATAAAAGAGGACAATGCCTTATTTTTTGACAAAATAAAGCATAGTAAACCTATTATAAAAATTTCCGATGATGTGTACTATTATAAAGGGGCATATTTAACAGAAAAACATTTCATATTTAATAATTGCAAAATAAGGCACTACAAGGATTTGTCGTTTATTAATCGCCTTTTAAAGTGCACTTAGTATTTAATCCTAGTTAATAGACAAAATTTTATTATTTATTAATAAACACCGCAAATGCGGTTTGGAGTGATTTATGCAGGTCAGTAGAAGAAAATTCTTCAAGATCTGTGCAGGTGGTATGGCAGGTACGTCTGCTGCTATGTTGGGATTTGCCCCAGCAACAGCATTAGCCGCACCTCGTGAATACAAACTGTTGCGAGCAAAAGAAACTCGTAACACCTGTACTTATTGTGCTGTAGGCTGTGGTATGTTGCTATACAGTCTTGGCGATGGAGCAATGAATAGTCGTGGGAAACTCATTCATATTGAAGGGGACCCAGACCACCCAGTGAGCCGTGGGGCGTTATGTCCGAAAGGTGCTGGTGCGTTAGATTATGTAAATAGTGATCGCCGTGTACGTTATCCAGAAGTGCGTGAAGCAGGCTCAAAAGAGTGGAAACGTATTTCTTGGCACGAAGCAATTGAGCGTGTTGCTCGCCATATGAAAGATGACCGTGATGCTAACTTTATTGAGAAAAATGAAGCGGGTGAAACGGTAAACCGTTGGATGACAGCAGGTTTCTTAGCAGGCTCTGCGTGTAGTAATGAAACGGGTCTTTTAACACAAAAATTTGTACGTTCTCTCGGTATCGTTTTTACTGACAACCAAGCGAGTATCTGACACGGACCAACGGTAGCAAGTCTTGCTCCATCATTTGGTCGCGGTGCGATGACTAACCACTGGGTTGACATTAAAAACGCTGATCTCGTTATTGTAATGGGTGGTAACGCCGCAGAAGCCCACCCTGTTGGCTTCCGTTGGGCGATTGAGGCGAAAAAACAGAACGGTGCGAAGTTAATGGTGGTTGATCCACGCTTTAACCGTACTGCTGCTGTGGCGGATATTTATATGCCACTTCGTCCAGGTACTGACATTGCATTCTTATCGGGTGTTATTCGTTATCTCTTAGAAAACGATAAGATCCAACACGAATACGTTAAACACTATACCAATGCGACATTCTTAGTGAATGAAAACTTTAAGTTTGAAGACGGTTTATTCTCAGGTTATGACCCTGAAACGCGTAAATACGACCGTTCAACTTGGGGTTATCAATTTGATGAAGAAGGGCAACCAAAACGTGATATGACAATGCAAGATCCACGTTGTGTGATCAATATGCTAAAAGGACACGTTTCACGTTATACGCCTGAAATGGTTGAACGTATTACGGGTACACCACAAAAAGATTTCCACATTTTCTGTGAAGAAATTGCGAAAACTGCTGCACCAGAAAAAGCGGCAACGTTCCTTTATGCGTTAGGTTGGACACAGCATACTGTGGGTTCACAAAATATCCGTACAATGGCAATTATCCAGTTGTTATTAGGTAACATTGGGGTTGCAGGTGGCGGTGTGAACGCATTGCGTGGGCACTCAAACGTACAAGGTATCACCGACTTAGGTTTATTCCCAAATCGTTTACCAGCTTATCTTCCATTACCAACGGAAGCGGATACTTCTTTAGAGAAATTCTTAGGACGTATTACGCCGAAACAGATGATGAAAGATCAGGTGAACTATTGGGCAAATACACCGAAATTTATGGTGAGTATGCTGAAATCCTTCTATGGTGATAAAGCGACGAAAGATAATGAATTTGGCTACCATTACTTGCCTAAATTACCAAAAGACGGAATGGATCATATGCGTTACATTGAAGAAATGTATCAAGGCAAGGTAACAGGTTATTTCTGTCAAGGTATGAACCCGATTGCCTCTTATCCAAATTCGCAAAAAATTGTTAAAGCATTAAGCAAATTGAAATATTTGGTTATTTTCGACCCGCTTATTACCGATACTTCTGAATTCTGGAAAAATTACGGCGAATTTAACGACGTGAAAACCGAAGAAATTCAAACAGAAGTATTCCGCTTGCCAACCACTTGTTTCGTTGAAGAAGATGGCTCAATTGCTAACTCTGGACGTTGGTTACAATGGCACTGGAAAGGGGCAGAACCACCAGGTGAGGCGAAAACAGACGGCGAAATCCTCTCTGAATTGCGTGCGGAATTAATTCACCTTTATCATAAAGAAGGCGGAAAAGCACCGCTTGAACCGTTGGAGGCAATGAGCTGGAACTATGCAAATCCACTTGAACCAAAAGCAGAAGAAGTGGCAAAAGAGAATAACGGCTATGCCTTAGAAGATCTTTTAGATGCAAATGGCAATGTTATTTTGAAAAAAGGTCAGCTACTTTCAAGCTTTGCACAAATGCGTGATGACGGTACGACTTCAGGTGCGTGCTGGATCTACACGGGTCAATGGACAGAAAAAGGCAACCAAATGGCAAACCGCGATAACTCAGACCCATCTAACTTAGGTAATACCTTAGGTTGGGGCTTTGCGTGGCCAATGAACCGCCGTATCATTTATAACCGTGCATCTGCGGATTTATCAGGCAAACCGTGGAACCCGAAACGTCAGCTTGTTAAATGGAATGGTAAAAACTGGAACTATGTGGACGTTGCCGACTTTGGTGCTGCACCGCCAGATAGCCCGACATTGCCATACATTATGCAACCTGAAGGGGTAAGTTGCTTATTCGTGCGTGAGCGTATGGTTGATGGTCCGTTCCCAGAACACTATGAGCCAATGGAAACGCCAATCGGCACAAACCCATTACACCCGAATGTGGTTTCAAGCCCAGTTGCTCGTATTTTTCCAACGGATAAAGAACAGCTTGGTACTTCTGCTGAGTTCCCTTATGTTGCGACAACATATCGCTTAACGGAACATTTCCACTACTGGACGAAAAATGCTCTCTTAAACGTGATTGCTCAACCGGAGCAATTCGTGGAAATCGGCGAGGCACTCGCGAAAGAAAAAGGCATTAATAACGGTGATATGGTGAAAGTCAGCTCTAAACGTGGCTATATTAAAGCGGTCGCAGTGGTGACAAAACGTATCCGTGCATTAGTGTCAGATGGAAAACCAATTCACACTATCGGTGTGCCAATCCACTGGGGCTTTGCGGCAACCACTGGAGCGAAAAAAGGTTTCTTTGCCAATAACTTAACGGTTCGTGCAGGTGATGCAAATACACAAACGCCTGAATCGAAATGTATGTTAGTCAATATTGAGAATATTGTGGGGGCATAATATGAGTACAGTTCAATCTCAAGATATTATTAAATCCTCTGCAATTTCATTCTTGACACCACCGCCACAGGCGCGTAGCCATCAAGTGGAAGTGGCGAAATTGATTGATGTCACCACTTGTATCGGCTGTAAAGCCTGCCAAGTGGGCTGTTCAGAGTGGAACGACATTCGTTCAACCCTGGACGCAGCTTGTACCGGGGTCTATGACAACCCTGCGGATCTCAATCCGCAGGCTTGGACGGTAATGCGATTTAACGAAGTGGAAGAAAACGACCGTTTGGAATGGCTGATCCGTAAAGATGGCTGTATGCACTGTTCTGAGCCAGGCTGTTTGAAGGCTTGCCCATCACCAGGTGCAATCATTCAATACGCAAACGGTATTGTAGATTTCCAATCAGACAAATGTATCGGCTGTGGTTACTGTATCGCAGGCTGTCCGTTTAATATTCCACGAATGAACCCTGAAGATCACCGTGTGTACAAATGTACACTCTGTGTGGATCGTGTCACTGTGGGACAAGAGCCAGCTTGTGTGAAAACCTGCCCGACGGGTGCAATCCGCTTTGGTAGCAAAGAAGAGATGAAAGAATATGCGTCTAAACGCATTGCCGATCTCAAATCTCGTGGCTACGAAAATGCAGGCTTATACGACCCAGAAGGCGTGGGCGGTACACACGTTATGTATGTGTTACATCACGCAGACAAGCCAGAGCTATACTCAGGTTTACCGAAAGATCCGCAGATTGATTTAAGTGTCACCCTTTGGAAAGACGTACTCAAACCAGTTGCTGCAGTGGCAATGGGCGGCTTAGTTCTTTCTGAAATTGCACACTATATCGCAATCGGTCCAAATACAGAAGATCTTGACGAACACGAAGAACACTACGATGAACAGGGTGAAGAACATAAAGGAGGCAAAGATGAGTAAGATTCAAATCCCTAACGATTACCGAATCGTTCGCCATAAATTGCCTGCTCGTTGGAGCCACTGGTTACTCGTGATCTGCTTCTTTACCACAGGCTTATCAGGGTTAGCATTCTTCTTCCCTGATTTTGCGTGGTTAGTGGATATTTTAGGTACACCACAATTAGCACGAATGATCCACCCATTCACAGGGATTATTATGTTCCTTGCTTTCGTAAATATGGTTCGTATTTACTGGCATCATAATATTCCAGAGAAAAATGACTGGGTATGGTTAGTTAACATTGTAGAAGTATTAAAAGGTAACGAACACGCAGTTTCCGACAACGGCAAATATAACCTTGGTCAAAAAATGTTGTTCTGGACTTTGATCCTTGCAATGTTCACCTTGCTGATTACAGGGATTATTATGTGGCGTCAATATTTCGCACATAATTTCTCAATTCCAGTAATTCGTATTGCGATCTTATTCCACTCAGCTTGTGCCTTTATGTTGTTCACTGGCATCATGGTGCATATGTATATGGCATTCTGGGTGAAAGGTTCAATTCGAGGTATGGTAGAAGGTTGGGTAACGGTTCGCTGGGCGAAAAAACACCACCCACGTTGGTATCGTGAAGAAGTGTTACCTGAACTTGAAAAAGAGTTTGCGAAGAAACGGTAACGTCAAATTAAATGTAATTATTGTATGCCGATCATCTAAATAGTTGATCGGCTTTTTTCTTTTTAAAGAATCTGTTTTTATTTTGACTGTTTTGTAGCTTAAAAATTAAGCTAAATTAAAATTTTATTAATTTTGTAGTAAATTCAATTGTAAACGTAAATGAAAACTTTATTCTTATTGATAATAAGTTTTATTTATTTTTCTTCATAAGATAAAATCAAGGAGCTTTCTATGCGTTTAAAATCTCTCACCCTTGCGATTTCAAGTTTATTTGTTGCCACTTCCGTTTTTGCAACGGATTTATCTAAAGAAACACAAACTTATAAGGAATTTGTAGTTGGGCAAATCGATCAATTAGTGACAGATACCGAGAAATTTGTGGGGTATTTGAAGGCAGGCGATGTGGAAAAAGCGAAGTAAATCTATCCGCTTGCACGTATGTACTTTGAGCGTTCAGAGCCGATTGCAGAGAGTTTTGGCGATTTAGACCCTCGTATTGATGCTCGTCTTGCGGATTTAAGTGAAGAAGGGAAAACCGAAAAAGATTGGTCTGGTTTCCATAAAATTGAGAAAGTGCTTTGGGAGCAAAATACCACAAAAGGCACAGAAGCGACCGCTGATCAGTTGATCAAAGATGTGAAAGAACTGCGTGCGAAAATTCCAACGGCGGAAGTCACCCCTGATTTAATGATTACCAGTGCGGTGGATTTGTTAAATGAAGTATCCACCACAAAAGTAACGGGCGAAGAAGAGATTTTTTCAAAAACTGACCTTTATGATTTCAAAGCCAACATTGAAGGGGCGGAAAAAATTTATGCGATCTTTAAGCCAAAATTAGAGCAAAAAGATGCGAAATTGGCAAAAGAGATTGCTGATCGCTTCCAAGATGTGAATGTGTTATTGGCGAAAAAGACAGGGTTACAGATGTTAAGACGTTCTTTCTCTTATGCCAGCGGTGTTGATCCGAAAACGGGGCAGTTTGATGCAGGCTTGTTGTTTATCTCGTTCCAAAAAGATCCGCAACAGTTTATCACCATTCAAAACAGCCTTGGCAACATCGACAAGATGAACGAATACATTACCCATATCGGTAGCGGATTATTTGCGTGCTTTGCAGGAGTTAAAGATGAAAATGATTACTTGGGTAAATCATTGTTTGAACAGCTTTAACCGCTTTTTTGCCATATTTACGCTCAGCCTAACGCTGGGCGTTTGTGCTTATGCAAAAGTGGAAACCAGCCACTTATTTGTGCATTTATCTGATGCGATGGAAGTCGTTCCCTATCTTTTAGGCAGTGCCGCACCGCTGAGTTAGTATAAAGTAATTCATCTTTGTTTACGTTTTATTTACAAAGTTAAACCCTGTATTTCAAATGAAAATTTTTTATTCATATGAAAAATTTTTTAAATCTATCATTTTTATTTAACTTATTGATTTTTAACCATTGGAGCTTTTCTCTATGAGATTATGATCTATATCAAAAATTGTGATTGTTTTGTAAAGCTATTTTTAATAGAATGCTACGCAAACGTTTATTTCATCATTCCCAGCGAGTTATAAATTAGCCAAGGAGAGCAAATGAAAGAGAAAACTAAAAATACCACCTCACTCAAGCAAGATAATCAATTTATAGAACAGCTTGCGAACGGGTGTTGCCAAGATCCTTTTGCTTATTTAGGGGTTCATCAAGTTGATGATGGCGTGATTATTCGGGCTTATCTACCTGAAGCAGAGCAGGTGACGGTTATTAATGATAACAGTGAGCCGATTGTGCAGATGGAGCAAATTGATGATCGTGGCTTCTTTGCTGCGAATTTGGTTGGTGAAAAAACTGACCTTTCCTACCGCTTGTTAGTGCGTTATGCCCACACTGAAATTGATATTGAAGATCCTTACCGTTTCCAGTCCCATTTTTCCGATTTAGATAATTGGTTGCTTTCTGAAGGAACCCATGTTCGCCCTTATGAAAAATTAGGTGCTCATCTTGTTACCCAAAATGAAGTTGGCGGTATTCACTTTAGCCTTTGGGCGCCGAATGCTCGCCGTGTATCTGTGGTGGGTGATTTTAACTATTGGGACGGTCGTCGCCATTCAATGCGTTTTCATCCAAACAGCGGTATTTGGGATATTTTTGTACCAAACTTGCCAAAAGGAATGCTCTATAAATTTGAAATTTTAGATAGAAATGGACAAATCCGTTTGAAATCAGACCCTTATGCGTTCTCAGCTCAATTCCGTCCTGACACAGCTTCTGTTGCTTCTGGTTTACCTGCGATTGTTGAGAGTGACGAGAAACGTCGTCGTGCGAACGATCCTGATCAGCCGATTTCTGTCTATGAAGTGCATTTAGGCTCTTGGCGACGTAATTTAGAAAATAATTATTGGCTAAATTATGAAGAGATTGCGAATGAGTTAATTCCTTATGTGAAGGAAATGGGCTTTACCCATATTGAATTATTACCAGTCACAGAGTTTCCATTTGATGGCTCTTGGGGTTATCAACCAACAGGAATTTATGCCCCAACCAGTCGTTTTGGTTCACCTGAAGGTTTACGCACCTTAATCAGTAAGGCTCACGAAGCAGGGATTAATGTGATTTTAGATTGGGTGGTAGGGCATTTCCCAACCGATGAACATAGTTTGGCGTATTTTGATGGTACTCATCTGTATGAACATTCCGATCCAAAAGAAGGTTATCACCAAGATTGGAATACTTTGATTTTTAACTATGGTCGTCACGAAGTGCGTAACTATTTGACGGGTAATGCACTTTATTGGATTGAGCGTTTCGGTATTGATGCGTTGCGTGTCGATGCGGTTGCGTCAATGATTTATCGTGATTACTCTCGCAAAGATGGCGAGTGGATCCCAAATCGCTATGGCGGTCGTGAGAATTTGGAAGCGTTAGATTTCTTACGTTCAACGAATGATATGTTAGCGAAAGAAGGCAAAGGCGGTGTGACTATTGCGGAAGAGTCCACTTCTTTTGCTGGTATTACTCACCCAACGGAACATCACGGCTTAGGCTTTGATTATAAATGGAATATGGGGTGGATGAACGATACATTACGCTATATGAAGACTGATCCGATTTATCGTAAATATCATCACGATTTAATGACCTTCGGTATGATTTATCAATATAGCGAAAAATTTATGTTACCGCTTTCCCACGATGAAGTCGTTCACGGTAAATGTTCGTTGCTCGGTAAAATGCCTGGGGATTGCTGGCAACAATTTGCAAACCTAAGAGCATATTACGGTTATATGTGGGGTTATCCGGGTAAAAAACTGCTCTTTATGGGCAACGAGTTTGCTCAAGGGCGTGAGTGGAATTATCAAGAGAGCTTGGATTGGTTCTTGCTTAACGATGAACACGATGGTTGGCATAAAGGTATGTTGAACTGGGTGCGTGATTTGAACCGTATTTATCGTCAATATCCAGCACTGTATCAGTTGGATTACGATCCTGCTGGCTTTGAGTGGTTGGTGGTTGATGATGCAGAGCAGTCTGTGTTTGCCTTTGAACGTAAAGCAAAAGATGGTTCAAGCATTATTGTGGTCAGCAACTTTACCCCGATCCCGCGTGATAATTACCGTTTTGGCGTTCACGAAGATGCGGAATATAAAGAAATTCTCAACTCAGACTCAGCTTACTATATGGGTAGTAACTTAGGGAATTTCGGTACTATTCAATGTGAAGAGATTGAGTCGCACGGCAAACCTTATTCCATTTCGCTCACTATCCCACCGCTTGCGACGATCTTTATCGTCAAAGAAGCCAAACCACAAGCGGTGAAAAAAGCGAAGAAATCTGCAAAAGTGGTAAAAAAAGCGGAAGAGCCGAAAGTGGAAAAAGTCAAAGCAGTAAAAGCCAAAAAAGCAAAATAATGTAGGGACACACTGCGTGTGTCTATTAATTACAAATCTAATAATTCAAATGTTCTACATTATGTAGTAGTTACAAAAAGTTGATTAAATTCCCTTCCCCCGTTTACGGGGGAAGGTGCCGAAGGCGGAAGGGGGGATATTATTGTTCCCCCCTCAGGGCTTCGCCCAGCTCCCCCCGTAAACAGGGGGAGCGAAGATTTCAAATAATATAATTGTTTAAGATGTCGGACACACGCAGTGTGTCCCTACAATAAGTACTAAGGCTGTATATGAAGTATCTTGCAGGCAGACTATTTCCATTAGGTAGCCGATTAACTGAAATAAATGGAGAAAAAGGCATAAATTTTGCATTGTTTTCTCGCCGTGCAAGCGGTGTGGAATTAGCAATTTTTTGCGACGGTAAAGAAATTCGTTTACCGATGATCAAAACCGATGAAATTTGGCATTTGTTTGTGGTCGGTCTAAAAGCAGGGACGCAATATGGCTATCGGGTAACAGGGTGTGTAAATGAAGAAAAAGGCGACCTGTTTAACCCCAATAAATTACTGGTAGATCCTTATGCGAATGGCATTGTAGGACAACCTGATTTATCCAGCGATGAAGCGGTAAAATGGTTTCAGTGGAATGATCCGAGAGATAATGCTCACCTAGCTCCAAAATCTGTCGTGGTTGCACGAGATACTTTTGATTGGGAAGGTGACTATAAACCTTTTACCCCTTGGGCTGAAACGATTATTTATGAAACGCACGTTAAAGGGTTTAGTAAACTTAATCCTAAAGTGCCGAGCGAAATTGCAGGCACTTTTGCAGGGTTAGCCCACGAAACGTCAATTGCTCATTTGAAACGTTTAGGGGTAACGGCAGTGGAATTATTGCCGATTACCTATCACATTGATGAACCGCATTTGCAAAAAATCGGGTTATGCAACTATTGGGGTTATAACGTTTTAGGGCATTTTGCGGTTGATCCTAAATTAGCTTATAACAAAGCCGATCCGTTAACCGAGTTTAAGCAGTTGGTTAAAACACTTCACAAAGCAGGAATTGAAGTGATTATGGATGTGGTCTTTAATCATACGGCGGAAGCAGGTAAAGATGGACCTATGTTATCTCAGCGCGGTATTGATAACGAAGCATACTATTGGTTGACCGATAATAGTGAATATTTGAATTGGACAGGCTGTGGCAATACGCTCAATGTATCATCCGATGTTGCGGTATTACGCTGGGTGATTGATTGTCTCTGTTATTGGGTTAAAGAGTGTCACGTTGATGGTTTCCGTTTTGATTTAGGTGCCGTGTTAGGTAGAGCACCAACATTCTCTGAAAAATCAGCATTTTTTACAGCTGTTTATAGCAATTCAAAATTGGCACATATTAAGTTAATTGCAGAGCCTTGGGATATTGGCTGGAGTGGTTATCAATTAGGCGCATTCCCCAAACCCTTTGCAGAATGGAACGACCGTTTCCGTGATGATATGCGTCGATTTTTTCTAGAAAAAAATGGCAATTTAGCTGGATTCGTACGTCGATTTGCAGGGAGTGACGATATTTTTGCACATAACCGTCAGCCATTTCATAGCATTAATTTTATTACTGCACACGATGGATTTACCTTACAAGATCTTGTTAGTTATAACGAAAAACATAACTGGGCAAATGGCGAACAAAATCGTGATGGGCATGGACATAATATTAGCTTCAATTTTGGCGTAGAAGGCGAAACAGATAATCCAATTATCCTAAAACAACGTAAACAGGCTAAAAAAGCGTTATTAACAACACTCTTACTCTCAGGCGGTACGCCGATGGTATTGGCAGGTGATGAACTGGGACATAGCCAACAAGGCAACAATAATAGCTACTGCCAAGATAATGAGATCAGTTGGATAGATTGGGATTCGGCTGATCAGGAATTGATCGATTATACTGCAAAATTAATTGCGATTCGCAAACAGATCCCCCTACTTTCCCAAGACACGAAATGGTGGACGGGTGAAGATGTACAATGGTTACGAGCAGATGGTCAAGTGATACAGTTTAAAGACTGGCATGACCATTCTACCAAAGCATTACAGATATTATTAGAAGATAAATGGCTTATTTTGGTGAATGCTAAACAAGCAATGCAACAATTTTTATTACCTAAGGGTGATTGGCAAATACTTTTAGGTGAAAAAGAAACCACTCTAATGACAGATACGCTTGCGGTTACACTCAATCATATTGAGGTATGTGTTCTTCAAAGGAATTAATGTCCCTCAACTCTACTTGGAGATAACAATATGTTAAAACAGGAAGCCTCTACAGACAGACGTAATCTTACCGCGCAAACTTTAGTGCTGATCTTGGCAGGCGGTCGTGGTTCACGCCTTTATGAATTAACCGATAAACGTGCAAAACCTGCGGTTTATTTTGGCGGTAGCCGTCGTATTATTGACTTTGCTCTCTCTAACTGTATTAACTCTAACTTATTAAAAATTGGGGTGATTACCCAGTATGCGGCACACTCATTGCTCCGCCACTTACAACGTGGTTGGTCATTCTTACCTTATGAGCGTAATCAATACATTGATATGCTTCCAGCTCGTCAACAAATTGATGAGAACACTTGGTATCGTGGTACAGCTGATGCGGTTTATCAAAATATGGAAATGATGAAATCGCACTATCGTCCAAAATATGTGATTATTCTTGCGGGTGACCATATCTATAAAATGAACTACAACCGTATGCTTGAAGATCACGTTGATTCAGGGGCAAAATGTACCGTAGGTTGTATCGAAGTGCCACGTGAACAAGCAACGGAATTTGGTGTGATGGCAGTTAATGAAAAATTAAAAGTTAAAGCCTTCGTGGAAAAACCGTCAGATCCACCAGCAATGCCAGACAAACCAGACTCATCTCTTGCTTCTATGGGTATCTATGTGTTTGATGTAGATTATCTCTATGAAATGTTAGAAAAAGAAGTCAGCAACCCAGATACTTCACACGACTTTGGTAAAGACATTATTCCAAAAGCCGTTGAACAAGGTGTGATTTATGCTCACCCATTTGAGCGTTCTTGCGAAGGTCGTAACACAACGGGTACAATCTACTGGCGTGATGTGGGAACAATCGACAGCTATTGGGCTGCACATATGGACTTAGTCAGCGAAAAACCTCAATTAGATTTATATGACGAATCTTGGCCGATCCACGGTCGTCCACAACAAACGGCACCAGCACGTTTCTTCTATAAAAAGGCTCGTGCGCATACCCTTGATAACTCATTGATTGCAGGTGGCTGTGTGATTACCGATGCAGAGATCAGTAATTCAGTACTTTTTAGCCGTGTTCATGTCCATGAAGATTCCATTATTGAACAATCTGTGATCCTTCCACAAGTGAACATTGGTAAAAACTGTGTAATTAAACGTGCAGTAATCGACCGTCACTGTGACATTCCAGATGGGTTACAAATCGGTGTAAATCCAGAAGAAGATGCGAAATATTTCCGTATCAGTAAAGGTGGTATTGTCTTAGTTTGCCAAAAAATGTTAGACAAATTGGCAAAAGATAAAGCGGTTGCTTAATTTATAATTCTTCCCCCGTTTACGGGGGAAGTCCCACCAAAGGTGGGGATGGGGGATTATTTGCCCCCATCGGTTTCGTTTCACTCAACCACTTCCCCCACAAGTGGGGGAAGAATTTATTTAAATTGGTAAATAGTTAATGAAAATTTTACATATTTGTTCAGAAATGTACCCGCTTATCAAAACAGGCGGACTTGCTGATGTAATGGGAGCGTTACCCTATGCACAACAATCAGCTGGAAATGATGTTCGAGTATTAATTCCTTATTATCCACAAGTGGCTTCCAAGTTAGGCGAAACCGTTGAAGTTGCGACCGTCGGTACCTTTGCAGGTGTTGTCACTGTTCGTTTTGCTTATTTGAATGGCTTAGGCGTATATGTGATTGATGCCCCACATCTCTTTGATCGTCGTTTACCTTACTACGACGACAACTACCAAGATTACACCGATAACTACAAACGTTTTGCACTATTAGGTTATCTCGGAGCACAACTTGCTTCAGGTTTAGATCATTGGTGGGGCAGAAGTGATGTGTTACACGCTCACGACTGGCAAGCAGGTTTAGCTTGTGCTTATCTCAAAAGCTGGAACAGCCCTGTTAAAAGTGTCTTTACCATTCACAATATCGCCTACCCAGGACGTTTCCAAGCCTATCACCTAGCAGAATTAGCCTTACCTTGGGAATTTTTCCATGTGAATGGTTTAGAATTTTACGGCGAAATTTCCTATCTTAAAGCAGGTTTATTCTACGCAGATCGTGTCACAGCCGTAAGCCCAACCTATGCTCGTGAAATTACTGAGCAAATTGCAGGGGCAGGAATGCACGGCTTACTACAACAACGCCTTGCAGAGGGGGCATTGCGTGGTATTTTAAATGGAGTAGATGATACCGTTTGGAACCCTGAAACCGACACAAATATCGTGGCAAATTACCGCCCGAACTATATGCAAGGTAAAGGTAAAAACAAATCGGAACTACAACGTTACTTTGGTTTGCCAGAAGATAAAGACGCTCTCTTATTCGTAATGGTTACTCGCTTAACCGAACAAAAAGGGGCAGATTTCTTACTTGCACGCATTGACCAAATAATGCAACACAATGTGCAACTCGTGGTACTTGGTAGCGGATCGCCTGACTTAGAATGGGCATTGCGTGATGCACAATCTCGTTACCCACATAAAATCGGCTTAAAAATTGGCTATGATGAAGCACTTTCACACCAAATTATCGCAGGTGGTGATGTTATCTTAGTCCCAAGCCGCTTTGAACCTTGCGGTTTAACCCAACTTTACGGCTTAAAATACGGCACACTACCATTAGTCCGCAGAACTGGTGGCTTAGCCGATACCGTTAATGATGCACACAAAGAAAGCATTGAAAACCGCACTGCAACAGGTTTCGTATTCAGCTATCCTGATGCAGATAATTTCTACGATGCCGTACTGCGTGCGATCAATTTATGGGGTAAAAATAAATTGTGGTCAAGCGTACGCCAAAATGCCCTTGCTCAAGATTTCGGCTGGGCAAAAGTAGCACAGCAGTATCAAGAGTTGTATTACGAGATTGTCTAACAAAGATAGATGGGCTAATAGCCCATCTTTTTGGCAAAAAATTTAACAAATCTAACCGCTTGTAAATTTACAACTCAACTAAATCTCTGTATAATCCGCTCGCAATTTTTCCAGTTTTATTTTTTAACTTTCAAATTAAGGAACTATTGCAATGCTACGAGTAATTAAAGAAGCACTGACTTTTGATGATGTTCTTCTTGTCCCTGCACACTCTACCGTGCTTCCAAATACCGCAAACCTTTCTACTCAACTTACCAAAGACATTCGCTTAAATATCCCAATGCTTTCTGCAGCAATGGATACCGTGACAGAAGCTAAATTAGCGATTTCCCTTGCTCAAGAGGGCGGAATTGGCTTTATCCATAAAAATATGTCAATTGAACGCCAAGCAGATCGTGTGCGTAAAGTGAAAAAGTTTGAAAGCGGTATCGTTTCTGAACCAGTGACCGTTTCCCCTGATTTAACATTAGGTGAGTTAGCTGAATTAGTGAAGAAAAATGGCTTTGCAGGCTATCCTGTCGTAGATGCTGAAGATAACCTTGTAGGAATTATCACCGCTCGTGATACCCGTTTTGTACGTGATTTAAATAAGCCCGTTTCTAAAGTGATGACACCTAAAGAGCGTTTAGTGACGATCAAAGAAGGGGCTAATCGTGAAGAAATTTTAGAACTTATGCACGATCACCGAGTTGAAAAAGTGTTAATGGTGGATGATAACTTCAAACTAAAAGGGATGATTACCGTTAAAGATTATCAAAAAGCTGAGCAAAAACCGAACGCCTGTAAAGATGAGTTAGGTCGTCTGCGTGTCGGTGCGGCAGTCGGTGCTGGTCCAGGTAATGAAGAACGTATTGATGCTCTTGTTCAGGCTGGTGTTGATGTCTTGCTTATCGACTCTTCCCACGGTCACTCTGAGGGTGTGTTACAACGTGTGCGTGAAACCCGTGCGAAATACCCGAACTTACCTATTGTCGCAGGCAACGTGGCAACTGCTGAAGGTGCGATTGCCCTTGCTGATGCTGGAGCAAGTGCGGTTAAAATTGGTATCGGTCCAGGTTCAATTTGTACAACTCGTATTGTTACAGGCGTAGGTGTGCCACAAATCACAGCAATTGCTGATGCGGCGGAAGCCTTAAAAGATCGTGGCATTCCTGTCATCGCAGATGGTGGTATCCGCTATTCAGGCGATATTGCTAAGGCAATTGCTGCAGGTGCATCTTGTGTAATGGTGGGTTCAATGTTTGCAGGCACAGAAGAAGCTCCAGGTGAAATCGAGCTTTACCAAGGGCGAGCATTCAAAGCCTATCGTGGAATGGGATCATTAGGGGCAATGTCAAAAGGTTCATCTGACCGCTATTTCCAATCCGATAATGCCGCAGATAAATTAGTTCCTGAGGGTATCGAAGGTCGCATTCCTTACAAAGGCTTACTCAAAGAAATTATCCATCAACAAATGGGTGGTTTACGCTCTTGTATGGGCTTAACTGGCTGTGCAACCATTGATGAACTTCGCACCAAAGCACAATTTGTCCGCATTAGTGGTGCAGGTATCAAAGAGAGCCACGTTCACGATGTAACCATTACGAAAGAAGCGCCGAACTATCGAATGAGTTAATTTTTTGCTACGCTTGGTGTCCTGCTTTATTCGATGGACACCAAGCGTGATGCCCCTTGTTTCTTTCTTTGATACATAATACTGAAAACAAGCGGTAAAATAATGGGAAAATCTTACCGCTAACAAGGAATATAAATGCCTTTAATCAGAAAAATAACAAATAAAATCAACGATTTTTTTCGCAAAAAACACAACGCCAAAAATCGCCAACGATTAAACACAAACACCCTGACTGTAATTGCTAGTAACTGCACAGGGGCTTTTATGTTGCACGATTTAGGTTTACGCTTTAATTCCCCTTTTGTAAATTTATTTTTAACCCCCACTGATTTTATTAAATATGTAAAAAATATTGCCCACTACCAAACCCAAGAAATCACTTTCCCCAAAGAAATTCAAAGAAAATACCCCGTTGGGCTACTAGGCGATATTCACATTTATTTTATGCACTATCATTCAGAGCAAGAAGCTGTTAAAAAATGGCAAGAACGCACCGCTCGAATGGATCTCAATCATCTTTTCATTATGATGGCAGAACGAGACGGCTGTCGCGATGAAGACCTACTTGAATTTGAACAACTACCATTTAAGAATAAAGTTGTCTTTACCCATAAACCGTATCCTGAACTAACCTCTGCAGTTTATATTCAAGGCTTTGAACAACAGCAAAAAATAGGCGATCTGTTTGAGTATTGCGGTTTGAATAGAAAACGTTTTTACGATCAGTTTGATTATGTTGGGTGGTTTAATCAGCATAAGCAAAACTAAGTTAGCAATTTAATTATGGTTGAAAATATGGACATCAAACTTTTTGAACACAAAGAAGTGCGTTCCGTTTGGGACGAAGAGCAAGAAAAATGGTATTTTTCGATTATTGATGTAATCGAAGTTTTGACAGAAAACTCTCGCCCAAGAAAATATTGGAGCGATTTAAAAACTAAGCTAAAAAAGGAAGGTAGTGAACTGTCCGAAAAAATCGGACAGTTGAAAATGCTATCACCCGATGGGAAAATGCGTTTGACTGACGTAGCCGATGTACCGCAACTACTGCGCTTAATTCAATCCATTCCATCCCCGAAAGCTGAGCCATTTAAACTTTGGTTAGCACAGGTGGGAAGTGAGCGTTTAGATGAATTGCAAGATCCAGAGCTCACGATCAATCGAGCAATGCAGGATTACTTGCGATTAGGCTATTCGGAAAATTGGATTAACCAACGTTTAAAAAGTATTGAAATCCGTAAGGAACTGACGGACGAATGGAAACGTGTCGGCGTAAAAGAAGGTCAACAATTTGCCGTTTTAACCGATATTATCACTAAAGCGTGGAGCGGAAAAACTACCAAAGAATATAAGCAATTCAAAGGATTAAAAAAAGAAAACTTACGCGATAATATGACGAACACCGAGCTCATTCTCAATATGTTAGCCGAAGCCTCAGTTAAAGATATTTCAGCAAATAAATGAACAAAATGATAATTTCATTAAATTAACAGATGAGATTCGTAGCTATTTGAATATATAAACTAGGACTAAAAATGACAAACATACACAACCACAAAATCTTAATCCTTGACTTTGGTTCACAATATACCCAACTGATCGCACGTCGTGTGCGTGAAATCGGGGTTTACTGCGAACTTTGGGCTTGGGACGTGACGGAAGAACAGATCCGTGAATTTAACCCAACGGGTATTATTCTTTCTGGCGGTCCTGAAAGTACCACCGAAGAAAACAGCCCACGTGCGCCTGAATATGTGTTTAACGCCGGCGTGCCTGTACTTGGCATTTGCTACGGTATGCAAACGATGGCGATGCAGTTAGGCGGTTTAACGGAAACTTCAGATCACCGTGAATTTGGCTATGCATCTGTTGAATTGAAAGCAACCGATAGCTTATTTGCAAAATTAAACGATGATCTGACCGCTTGTAATCCAAAACTTGACGTTTGGATGAGCCACGGCGATAAAGTCACCCGTTTACCGTCAAACTTCCAAATCACTGGCGTAACTCCAACTTGCCCGATTGCGGCAATGTCGGACGAAAGTCGCCGTTTCTATGGCGTACAATTCCACCCAGAAGTAACCCATACGAAAAGCGGTTTAGCTTTATTAACTAACTTCGTGGTAAACATCTGTGGTTGCGAAACCAAATGGACAGCGGAAAACATCATTGAAGATGCCGTAGCTCGCATTAAAGCCCAAGTTGGCGATGATGAAGTGATTTTAGGCTTATCAGGCGGTGTGGACTCTTCTGTTACCGCACTACTTTTACACCGTGCAATCGGCAAAAACTTGCACTGCGTATTCGTAGATAACGGCTTATTACGCTTAAACGAAGGTGATCAAGTGATGGAGATGTTCGGCGATAAATTCGGCTTGAACATCATTCGTGTAAACGCTGAAGACCGTTTTTTAGATGCACTCAAAGGCATTGATGAACCTGAAGCGAAACGCAAAACTATCGGTAAAGTATTCGTTGATGTGTTCGATGATGAATCGAAAAAACTCACTTCAGTAAAATGGTTAGCACAAGGCACGATTTACCCAGATGTAATCGAATCCGCCGCCAGCAAAACAGGCAAAGCACACGTGATCAAATCGCATCACAACGTAGGCGGCTTGCCAGATTATATGAAACTCGGTTTAGTTGAACCATTGCGTGAATTGTTCAAAGATGAAGTACGTAAAATCGGCTTGGCATTAGGCTTACCAGCTGAAATGCTCAACCGCCATCCATTCCCCGGTCCAGGCTTAGGCGTGCGTGTGTTAGGCGAAATCAAAAAAGAATACTGCGATTTAGTCCGCCGAGCTGACGCGATCTTTATGGAAGAACTACACGCCTCAGGCTGGTACTACAAAGTCAGCCAAGCCTTTACTGTATTCCTACCAGTCAAATCAGTAGGCGTAATGGGCGATGGACGTAAATATGATTGGGCTGTTTCCCTGCGTGCAGTCGAAACTATCGACTTTATGACTGCACATTGGGCGCATTTACCTTATGATCTATTAGGTAAAATCTCAAATCGTATTATCAACGAAGTGAACGGGATTTCTCGCGTGGTGTATGATGTTAGCGGAAAACCCCCAGCTACGATAGAGTGGGAATAATATCCCACCTATTCACAGCTTTTCATAGTATTTCAATTTTTTTGCGTAAAAATTGTCGGTAAGGATTGAGCTGTTTATCCCTTAATATCAAAATACCGTCATTAATTTGACGGTATTTTAAAATAGGGGGAAGAATGCTGACAGATAGTAAAATTAAATCTTTAAAAGCAAAGGATAAGGCTTATAAAGTAGCAGATCGTGATGGATTGTACGTTGTTGTATCTCCTGCTGGCACGGTTACGTTTAGGTATGATTATCGTATTAACGGACGAAGAGAAACATTAACAATAGGAAAATATGGAAAGGACGGCATATCTCTTGTTGAAGCAAGAGAAAAGCTAATGATGGCTCGTAAAATGGTGAGTGATGGGATTTCTCCAGCCACAGAAAAACGGAAGAAGAAAAATCAAATAAAAAGTGCGAATAATTTTGAAGCGTTTGCACTTAAATATATTGCCGAAACTGATTTTGCGGAAAGTACAAGAGCATTAAGACTTGCGACTTACGAAAGGGAAATTAAGAAGTATTTTGGATATAAATTAATGACTGAAATTTCCACAGAGGAAATTAGAGGGCATTGTCAAATTATTGGGGATAACTTATAACGACCCTATCCCAAATTCTGTGTAAACACCCATTTCAACTTAACGGTGATCGTCTAGGCGATCACCAAAATCAATCATAAATCGATTCATCGCCAGTTTCCAGTTCTGAATCGGCATTGTCCATTTTTTTGATGCATCTTTACAAGCGGGTATTTTGCCTGCCATTTTTGCGAAAGTGCGGTCAGATTTTCGCGAGCTTGTACTTCCGTCGGGGCTTGATAAACCTGCTTTAAATCTGCAGTGACGGCTTTGTAATCTTTCCACGAAACGAATTTCAAGCTGTTACGCACTAAATGCACAATGCAAAGCTGAATTTTCGTTTTAGATAACCAAGATGGTCGGTCAGTTCATCATTTAACGCGGCCTCGACGGTAATTTTCTTGAGCATCCGTGAAAATTGATTGAGGTCTTCTGGTGTTTTTAGGTTTTTGGCAAATTCCGCTGCCAAGGCGTGAAGTTGTTTTTCGTTCATAATAAAATACCTGTGTCTGAATGTATTATCTCAGAAACAGGTATTTACACAAATTGTGGGAGAGGCTCTTTAAAGCCTTATACTATAAGGCTTTGAGCCAGTTTTTAGCGACTATGTTGTCTATTACACCTTTCTAGAGTTATGTTCAGCTTTCATTTTTTCCAAGAGCTGTTCACTTTTCCTGAGTGTTTGTTCAATATTTCTAAGTTTTTTATCGTATTCTTCAAACATTCTATCCATTTCATCAAAATCAAACTTTTGAAGTGCCTTGAATGTTTCCCATTTTTCTTCTTCCGTCATACGAGCAACGACTTCTTTAACGAGTTGTTCTTCAAAGTTCATTTTCTTATCCTTACATTTGGTAAAATGGGTATATTAAATACTACCTATGCACTTATGAAAATTCAGTAGCAAATTTATTAGCTATCTGTCTAATTTCATTCATTTCTCTTTTATTAGATAGTTGAATAATATTAGATTTACATATACGCAAGGTTCCTCTAATTATTTCATCCTTGTTATACTTGGTTTTTCCTATTGTATAAATGAAATCATAATAAGAATTGATACTTTTGGAATATATAGATAAAACAGATATATACACCTGAGTATTTAATGTATCCTTTGAATTTATGAATGAAATAAGTCGGTCATTGTCGAGATTTTTTAATTTATTCCAAAGTTCAATTATGTGATTTTCCATAGAATTTCCTACAGAACGGCTAATAGCTTTGGCTACTCGTCCTAAAATATCAAAAAAATTCATATTATTTCCTATTTCTTATTTGGTTTAAAGTTTATTGCAAATTTCTAAATTCAATTTAACAAACTCTTCCCAACTATACAGATGAGATAAATGGGCTTTATAGTAATCTTCCACTCGGCAAACAAGCGGTCGGTTTTCATAGATTTTGCACAAATTAGTTTGTTCATCAAAATGATGGCAAACGCCATCACCACGATCTAAATAAGCGGTTTGTTCACTTAAATTCACTCGGCGACAGCATTTGCCACAGGCATTGCAGGGGAAAGAAGCTAAAGAACTCATTTGACTGCTAAACTAGCTAACCAATTTCTAGTACTTTGCTCATTACCTGATTCATACGGTAATTCTATATTTCGGCGATGAATCTCTTTTTCTAACACTATAGAACGTTCTAATTCGGAATTACAAGCCTCAAGGCTATCTACAAATACTGCTATTTCATTTGGATTTAAGTTAAATTCAATCTTTGCCCATTCTAATAAATAACGGTCAAGCTCTGCATTAATTTCCTTCATATGTTCTGTCATTAATTCATACTTATTTTTATATGAATTAATTATTTCCCATAACTTCTTGAAAGATAACCCATTTTCAATAAAATATGCAAAAGCACACGTCATAAGCCCTGTGGCTAAAGCACTTACAAATGCTGCTATTAAATCTCCCATTGGAAAAATAAGAATAGTATTTAGATGAGAGTTTAACATTGTACCTAATAATACAGATAAACCTGCGCTAAGTATTTTTAACACGCCTTTAAACAATTCTTTTGCATTAAGATTATCTGGGTTAAAAGTAATTAGTTTAATTGCACTTACAATACTATTCCACATTTCACGAATGAGCTTCATTACCATTTTTTCAGAAACAAGAAATATATTCATTACTGTAGTGCTAATGTTGCTAAAAAAGCCTGCAATTGCTCCATCTTTAAATGCGGTTAAAAGATCTTTAAAACGTTCTTTTACACGTTCAAAAATATTACTTAATGTCTTAGCAATTTTTTCTAAAAACTTTATAATCGTAAAGTTTTGTTTTAGACTTTGATAAATTTCAGGTATTCTCTCTCTTAATTCAAACCAAATTTCTGCAAGAACTAAACCTAATGCCTGACGTGTTCCCATTTTTAAACCAGCTCTACCCGCTGCGAGTGCAGTTGATTTGAAAAACTTGGAACTTGTATAATATTTCCAATTTATTTCTTTATTATACTCCTCACGAGCTTTTTTATCCGCAGCAAGAATATCTTCTTTATTTTCCAGAATTGATTCTAATTCTTTCTTTTGATTTTCGTGCGTTTCAATTTCTTTTGATAATTTTTCTCTTTTATGTCTTTCTTCAGGAGTATCTCCTGTAATTTTACTTATTTGATTTTTTTTATGCTCTATAGTTTTTTCTAATTGTTTTATTTTTTGGGGAGCGATTTCATTAATAAATTTAGTAACAGAGTGTTCCCTTTTAGGATTATTAACATCCCAGGTTGTTGTATTTAGGTTATAATCTCTATTAGCAATTTTAACACCATCAACGTTAGCTAAGACTCGACCTGCATCGTCATGAATTTCTTTGGCTGATATAGTATGATCTATTTCTCTTTTTCTATTTAACTTGTTATTTTTATTATATGCATCATATAACTCACCATTTTCTATTGCTTTCTTATCCTTACGACCTTTTTCTTTATAGTCTTCATGTGTCCTATATATACTGCCATCATAATCTCCCCTACTATCATAAGCATTTTTAGCTTCATCTGTTGCATAAATACCTTGACGAACATTATTAATTGTATCAACATCTCCACCACGCTTATCTTCAAAAAGCAAGAAATCTAAACCAAAAGTAGTGACTAATGAATTTACTACCGTTTTTTCTAATTCACCTGTCCAATCAAATTCAGGCTTAGTCATAAGTACATTTGACATATTTCACTCCCTATAAAAAGGCGAGATTCCTCTCGCCTAGCATAATTTACTCAAAATCTTTTGATTTATATGTTGATAACGTAATATGCGCATCAATATCTTCTTTATTAATGACTTTCATACCATCTTTATCTGTTTCAAATTCAACAGTATCTTCTTTGTTTTTAACTAACTCTCCATTATCATCTTTTTTAGGTTTAAATAATGGGGTAGTAATAATATCTGTTAAAATAGCTGCTACTTTATAACCATTATCAACAATCTTAATAATTGCTGATGAGATGGTATTGATATCAACTCCATTACGAACTAAGGTATCCATATTTTTAAGATCTTGGAAATATTGACCAAAAATCTGATAAACACGATTAAGTTCTTTATAGATCTTATTTGAATATTCCTCAGTTTCTTTTAAATGATGGCGACCAAGTTTCATACTACTAACTGCATTTTTAACTTGTGTACGATAATCTCTTGCTGATTCAAGTTTTTTCTCCGAATGTTTTGCAAAAGCTAAGCCAGCAACTAATACTATTGGAGCTACAACAGCACCACCTAAAATTGCTGCACCTCCAGCCATTCCAAAGCCACCAGCAGAAATAGCACCACCACCAATTGCAGCCATGGTAGCTTTATATGCGGCAGCTCCAGAAAGGGCTGCAATAGGAGTGCCAGTTGAAGCAGCAGCCAATGCCATTACACCACCGTAAACAGCATAAGCAGCACCAGCACCAATTGCAGCCCCTCCAGCTAGTTGCCCTAAATAGGCGACAGCTGAAAAAGCAATCCCTTCAATTTTATCTAATTCATTTTTAGGAATATTAATTTGTAAGTCTTTAGCTTCCTTATGTTGAGCTAATTTTTCCAATAGCAATTCAGAAATGCGTTTGAATTCAGCAAAGTCTGAACCTATGGACAATTGCAATTGACCTAATGATTCCAATGATGCATTAGTTGCGGCATCTTGCTCATCAAATAACTTTTTTTCTGTATCATAAAGACTTTCGGCGGCTTCAGTAATATCTTTTGCAGCGGAATTATCTTTAAAACCATCAATTCCTTTTTTAATTCCTGTTCCTATAGTCACGGCAGCAGCACCAGCCAAAATAAACGGTAAAGGCATAATAAACTCCTATGCTTAATCTAACAATAATGTAACTTCTCTAGATAAAGCAAATTGCTTTTCTACCCAGCTTTCTAGTGCATTTAATTTTTCATTAGAAATACCCAGTTTTCTTGCATACCCAGCAATCATATCTTTCTCACTTAAATGATATTCTTCATTTGCGTGAGCAACACCTAATAACTCAAGTAATAGTGAACATTTTGCTCTTTCCGTTGTAAATAACGTAACAAGTTCATCAACTGTAATTGCTTTTTCTGTTACACCATCTTCTGATTGCTTTGTTAGAATCTCTACCATACCTAATTGCAATTCATCTGAAGAGCCATCTGCTCGTGCAATTTCGTGGGCTAAGTAAATTAATGCAGATTGTTGCTCTGCTGTTAAATTTTGTACAAACATATTTTTCTCCTGTTGTTTGTGTTGGTTTAATTGTTGATAGAATACTTTTTTCTCAAAAATGCAATTTGGATCACAGCAGGTACTGTTACGCGAGTTGCAGGACCTGAAATATCTTTTAATGCCCAAATTCCTGTTATCCCCCAACCAATAGGACCTGTGGCAAAGCCTAAAATACGCCCTAAGGCTGTGCCTGCTAATAGTGTACCGATAGTTTGAGGAAACATTGTATGAATAGTCTTCCAAAGAACTGGGGTAGATAAAAGAGAATTTAATTCAACTAGAACAAGAGCCGTTAAAGATTGTTTACCTAAATGAGTAGCTGGAATTTTTAATTCTTCTGCTAATTTTTTTAAATCATCTTCAGATAGCTCTTCGATAGCACTAGTTAATACTTTATCCAATAAATGTTTTTCAATAAGTTCGGTTGAACTTTCTTTATTGAAATTTACTTTCATTTTTTCACAAACTTCAATAAGAATAGTTTTATATGAAACCCCTTTCCCTAGTCTAAATAACGTAGCAATAGTATTTGCTCCGAATTTCTGAATTTCTTCTGCAATCTCTTTCCAATAAAGATTATGATCAGGGTAAAATACTTTGTAAACTCTAGAGCTTGTTAAGCCCTCCGTATAACGTTTTTTACCATCTTTATCCTTAGTTAAAATATCTACTAAGGGTTGTAGATCCTCGTTTGTACATTGAGCTAAAAACTCTAAATCAACATCATAGACATAAGCCATATAAAATTTCTCCTAATAATTACAGTTTATTCCACTCCCCCCCCAACCCTTTTATTCGCAAGATCTCGATAGATTTCACAGTCGGGGTTTAAGGTCAGTAATTTATATAGCAATTGTTACAAAAGATAGAAATACTTTAGTGAAAATACTAAATCATCGTTTCTTTTTTTATAAAAATTGCGGAATAGATCATTTAAATATCTATATAGTTTATTTTCCCTTATAAAAACATAGAGGATCCTCCTGTTTATCTGCCTCTTGTTTCATTTCTTCTGTTGGATTTTTTATATATCGAATAGCATAACCATTTTCTTTAATCGCAAGCAACTTCATTTCTTCTGTTGGATTTTCAATATATTGAATAGCACAACCATCCACTTTTACTGCAGCTAGCTTCGTTTCTTCTGTTGGATTTTTGAAAATATTAAAAGGCCAACCACGTTGTATAAGCTCTACTGGTGTCATATCTTCTATACGCTTTTTATATTTAAAAAAAGCCATTAATTGGTTTTGATTTATCGCCAAACTTACTCATCATATCTTATTCCTTTAAAAACATTTTTTACGAAGAAAATTTTTTCTTCCAAACCACCCCAACCCTTTTATTCGCAAGATCTCGATAGATCTCACAGTCGGGGTTTAAGGTCAGTAAATTATGTGCTGCAATTGCTGCAAGGGATAAAATGCCCCAACGGGGATTTAATACCGCTGATAAGCCTACGGCTAAGCGATTTTTGGTATAAAGGCGACACTTCAAATTTAAACTTTCAATATATTTTTCAAGTTCTTGACTAAAGGCGAATAAATTACCTGCATCAATGCCACAGGTTTCAAAACTTTGACGTTCATTAATTAATGCTTTAATGGTTGAAAATGGCTCGCTAATATCAATTTTTTTCATATTTCCCCCTAATCATTCGCAATATATTGTTTCAACTTCTCCACCATTTTTTCCTGCAAGCCGTTAGGGCTGATGATGGTTAAATGGGGAATCCAATATTGCACAAGCGGTACGATGTCGAGTTCGTTTACGTTTTCGCTGGCTAAAATAAGTTCGCCGTTTTCCGATTTATGCACTAATTTTTGATTAGGCAGTAAATTTCGTCGAAGGAAGTAAGGGGAGGCAAAGCTGGATACTTTAACTAAGACTTCACTGAGCTGATTGCCAAAAGAGATACTGTCGTTACTTTTGATCTCTTCTTGTAGCTGTTGGTTTGGTTCGAAAGTTTCATCAAGCATCTTGAGCATTGTGATTTGAGTGAAGCAGAACGTTTTCTGTTTGTCTTCATCTGTGCCGATTAAATACCAAATGCCATTTTTATTGATTAGGCTATAAGGGGCGATTTTGTAAAATTTGCCATCAATCTGACCGCTTTTCTTATATAAAAAATCGATAAATTTATGTGCTTCAATGGCTTGTTTGATCAGTTGAAATTCGTTGTCTAAGTGGCGAATGTCTTCATATTGAAAACCTTTCACTTTGACGCTGTCGGTGAGTTTTTCTTGATAAAAATCGCGATCTACCTTTGGGAAAAGGTCTGAAATACTGGCAAATAACGCAAAACGAGAGATGTCTTGCTGAGATAGTATACCTAGTTTATAACGGTTGATTTTGTAATGTCGTGGTCCGCTCTCTTCCCATTCGAGAAAGGCTAAACGATCTTTAATATCACGTTGAATGGTGCGAACACTTACCCCAAAATCTTCTGCAAGTTGATTAATATCAATGCGTTTTCCTTGATTGAGTTGGGATAAAATTTCACTAAGTCGTTGTGCTAGAACAGTATTCTTTTGCATACATCTAAATCCTCTGATTTTGAATGCGTGCAGTGTACCCGAATGGTGACGACAGGTTGTGTCAGCTCAACAAAAAAATCAGATTTTTATAAAAATTTTTAAATAAATTTGCTCTTTTATTTTATTTAGACTTTTGAAGTCTAATATAAGTATTATTCGCTATTTATCAAAAAAAGTCAATGCCTATTATTTCTTTCTTTATAAAGGGAGAAATCGTGTGTTAGATAAAAGTGAGCAATTAATACAAACGATTGGGCAAGCGATTGCGAAATACCGTCAAGCATCAGGCTTAACGCAAGCGCAATTAGCGGAAATTTTAGGCATTAGTAATGATGCTGTTTCAAGAATGGAACGGGGCAAAACAATTCCAACTGTTTTGCGTTTGTTGGAACTTTCGGAGATTTTTCATTGTGAAGTAGCTGATTTAGTGACCGAAAGCAGTAACCGTTCGACCGATCAAGCGAAAGTTATCGAAAAATTGTTACAACAATTAGATAGTCAGCAACGATCAGAATTGCTCTATCTTATTGAGCGATTAGTGAAATGGAAAAATGAGTCGTAACAGGATAAAAAATAAGGTGGCAAGCCACCCTATTAAATGATTACTTAAACACCGCCCACACAGGTGCGTGGTCAGAAGGTTTGTCCATTGCTCGAATTTCTAGGTCAATGCCTGTTTCGACACAGCGTTCAGCCAAAGGGGTTGAAGCAAGTACTAAATCAATTCGTAAACCACGATTATCATCAAAACCTTTAGAGCGATAGTCAAACCACGAGAACTTATCTTCTGCCGTTGGGTTCATTGCTCGGAAAGTATCAACTAAACCGTATCCGTGTAAACGCCCTAGCCACTCTCTTTCTTCGGGTAGAAATGAACATTTACCATCACGCAGCCAGCGTTTGCGGTTCACTTCGCCAAGCCCGATGTCTAAATCTGTTGGGCTGATGTTCATATCGCCCATAATCACAATCGGATTTTCAGGCTTGAGTTCTGTTTCTAAATAACGTTGTAAATCCGCATAAAATTTTTCTTTAGCAGGGAATTTTGTTTCGTGACTACGGTTTTCGCCTTGTGGGAAATAACCGTTTAAGACGGTAAGCGTTCCGAACGGGGTTTCAAGATCTGCCATAATCATACGCTTTTGTGCATCTGCGTTGTCCGTTGGAAAACCTTTACGCACTGCAAGCGGTTGGTTTTTGGTTAAAAGTGCAACGCCATAATGCCCTTTTTGTCCGTGATGAAAAACGTGATAGCCAAGGTGATTGACTAAATCGTAAGGGAAATCTTCATCTGCCACTTTGATTTCTTGTAAGCCGATCACATCGGGCTGATGTTTTTCAATAAGCGCTTCGAGTTGGTGGGGTCTTGCTCGCAAGCCATTGATATTAAAAGAGATGAATTTCATATTGTCCTTTAAATCTCTCTAAATGCCTCTTTTTCAAAGGGGATTTAATGAGAGAAAATGATCCAAATTAAAACAAAATCCCCCCCCCCTTTGAAAAAAAGGGGGGAGGAATTTCCTATAAAATCATTGCTGCAATCCAACCAAACACTAATAACGGGATATTGTAGTGGATAAAGGTTGGAACAACAGAATCCCAAATGTGGTCGTGTTTGCCATCTGCATTCAAGCCTGATGTTGGTCCTAAGGTTGAGTCAGACGCTGGTGAACCTGCATCACCTAACGCTGCAGCAACGCCGACGATTGATACGGTTGCAAGCGGTGAGAAACCGAATGAAAGACACAATGGTACATAGATAGAGGTAATAATTGGTACTGTTGAGAATGAAGAGCCGATCCCCATTGTAATTAATAAACCAACGAAGAGCATTAAGAATGCTGCCATTCCTTTACTACCGATAGAGTCTTTTAAGCCTTCAACTAATTCAGCCACGCCACCTGTTGAGTTTACAACACTCGCATAACCTGAAGCAGCAATCATTACAAAGCCGATCATCGCCATTAAACGTAAGCCATCTTGGAAAATATCGTTACTTTGTTTAAGTTTGAACACACCACCAACGGCAAAGATAATCAAACCGACTAAGCCACCTAATACCGTTGAGTTTGTTGATAACTGAACAAAACAGGTAGCAACAATTGCTGCGATACTCACGCCGATGTGGAATGATTTCACATTTGCTACACGAGCTTCAATATCATCAGCGGTTGGTTCTGGGCGATCTTCCACATAAACACGTGGTTTGCGGTAGGTTACAAAGAACGCTAATAATAAACCCACGATCATACCCGCCACAGGAATTGCCATTGCTTGAGTAACTTCTGCAGTGTTGGTCACTAGGTTAAATGGTTGCCCTGCTTGGTTGATATTTTTTACCAAGATATTTTCGATAAAGATTTGACCGAAACCTGCTGGAATTAACATATAAGTTGCCGTTAAACCAAAGGTTAATGCACAAGCGACTGCACGACGGTCAATTTTAAGTTGGTTCATTACGCTAAGTAATGGTGGAACAACGATTGGGATAAACGCAATGTGAACTGGAATAACGTTTTGTGATGCCATTGCGAAGGCAACTAACGTAAAGAGTACCGCATATTTAAACCAAAACAGTGAACGACCAGATGGACGTTTGCCAAAGGCTTTAATGATTTTATATGCCAGTAAATCGGTAACACCTGATTTTGATAAAGCGACGGCAAAAGCACCTAATACTGCATAGTTCATTGCAGTTTCAGCACCACCGCCTAAACCACCAGTGAAACTTTTTACGGTTGTCGTTAAAGCCTCACCTAATGCCATTCCGTTGCCAGAATTACCTAAAATACCGCAAGTTAAGGCGGCAATAATCAACGCAATTACAACGTTAATTCGCAATAAACTTAATGCGAGTAACACGATAATCGAGATGACCACATCGTTTGATAATAACATTGTGTTTTCCTCTTAATGTAATAAAAAAATAAACCTATTATTCAATTCTACGAGATAAAAAAGAACCCCTTCGAAATCATCTTCCGAAGGGGTGGAAATTGGTTTTTAGATCTACTCTCATTTTGCACCGCTCGGAAGTTTCTTCCGAACACGCCAAATGCCCGAAAGATTATTCAGGTAAATGGTGATGACGGTGACGAATGTTTGAGAGAATGTTCATAGTAGCTCCAAAATTGAATGTGCCGAAATATATCCTAGAAAAAAATGAAAAGCAAACGTTTATTTCGCTTTTTGCAGATTTTTTCGACTAACTCACCGCTTTAATCTGAATTAAACCGCTTTCCGCATAATCTGCTGCATCATCTTTATCTTGAACCACAGGAGCAGACGGAATTTCTGCTTTATCAAAGGCAATATCTCCTTCAACACCGTCAATTAGCTGACCACGTTTAATGCCTTTAAAATCAAAGAGATTTGGATCGCATAGATGTGATGGAGCCACATTCTGCAAGGCACTAAACATCGTTTCAATACGTCCTGGATATTGACGATCCCAAGTCTGCAACATCTCTTTCACCACTTGTCGCTGTAAGTTAGGCTGGGAACCACATAAGTTACACGGAATGATCGGGAACTGTTTTGCCACGGCATATTTTTCAATGTCTTTCTCTTTGCAGTACGCAAGCGGTCGGATCACGATCTGTTTACCATCATCGCTAATTAGCTTTGGTGGCATAGATTTGAGCTTTCCACCGTAAAACATATTTAAAAAAAGTGTTTCAAGCATATCATCACGATGATGTCCTAACGCGATTTTGGTTGCACCTAGTTCTGTGGCAGTACGATATAAAATCCCACGGCGCAGGCGAGAACAGAGCGAGCAAGTTGTTTTCCCTTCAGGAATTTTCTCTTTCACAATGCCGTAGGTGTTTTCTTCGACAATTTTATACTCTACGCCGATACTCTCAAGATACTCAGGTAAAACGTGTTCTGGGAAGCCTGACTGTTTTTGATCTAAATTCACCGCCACAATATCAAAATGAATAGGGGCGTTGAGCCTTAAATTGAGCAGAATATCCAGCAAAGTATAGCTATCTTTCCCACCCGATAAACAAACCATTACTTTGTCGCCATCTTCAATCATATTAAAATCCGCAATCGCATTGCCTACATTTCGGCGTAAGCGTTTTTGCAATTTATTGAAGTTATAGGCAATTTTTTTCTCTTTTTGCGTGTCTTGAACAGCGTCTTGGTGCATAATTTAACAAATTCGGATTAAACAAAATAAAGTGGCACATAGTAACCAGTTTGCTATTTTTTTCAAGTATTTCTGAAGTAGGTCGGGCATTTATGCCCGACAATTATTACAATCCATAAAATCAACATAAAACCAATTACATAAACGTCGGGCATAAATGCCCAACCTACAAGGAAAAATATGTTAAATAAACGCATTATTATCGGCATTAGCGGTGCAAGTGGCTTTCAATATGGCTACAAAGCCCTTGAATTGCTTAAACCGCTAGACAATATCGAAACCCATTTGGTGATTTCAAAAGGGGCGGAACTCACTCGCCAATATGAAACCAACATCAGCGAAGAACAGCTACTATCCCTTGCCGATGTGGTTCACCCTATCCACAATTTAGGCGCTTCTATTTCAAGCGGTTCATTTAAGACTATTGGAATGCTTATCGCCCCTTGCTCAATGCGAACCCTAGCATCAGTTGCTCACGGTTTTAGCGATAATTTATTGGCTCGTGCCGCCGATGTAGTATTAAAAGAACGACGTAAATTGGTGTTAATGGTGAGAGAAACGCCGTTGCACTTAACTCATTTGGATAATATGCGTAAAGTCACAGAAATGGGGGGTATTATTTTTCCGCCTGTGCCAGCACTCTATCATCAACCTAAAACCGTCGATGAAATTGTGACCCATAGCGTTGCTCGTGCATTAGATATATTTGATCTTGAAATTGATATTCCACGCTGGACAGGAAAATAGATGAAGAATCCAATTCCTACGCACATTGTGCAATTTATCTTGAAAAATCACGTTGTGAGCCTTGCGTGCCATCATCAAAATCAGCTTTGGTCAGCCAGTTGCTTTTACGCATTTGATGAAAAATCTCACCGCTTGATCGTGCTGTCAAAGCAAACGACCGAACACGGCAAATTGATGTTGGCTAACCCCAATATTGCAGGCACCATTGCAGGACAACCTGATAATATTCGAGAAATTGAAGGCATTCAATTTCAAGCCGTTGCTCGTTGTCTTGAAAATGAGCAAGAAAAACAAACCGCATTGCAAATTTATTGGAAAAAGCACCCGCTTGCAAAATTGATGAGCAGTGATGTGTGGGAAATTGTTTTTACCCGAATTAAACATACGGAAAATAGAGTGGCGTTTGCGAAAAAGAGTGATTGGAAAAAGCTCTTTTAACAATGAAAGCATGTGAATTAAAAAATAATGAAGAATAAATGTATGTCTTAACTTTAATATATTTGGGATAAGGTTTATGTATTTCACTTTTATGATATCTTTGTTACTAGCCTGTTTTCCTCGTACAATAACCCCAAACCACCCAACTTTGAGATCCTCTTATGTTTAATTCTCTTTTTGCTCAAGCTGAAATGAAATTGAATACGTTAATGACGTTACATCAAATTCCCGAACATCCGCAACATTTCCCCCAAATCCTACCGCTTATCAACGCCATTGCGATGTCGGATTTTGTGGCACAACAGTTGCAAAAACAGCCGGAATTATTGACCGCTTGGCTTGAAAAATCGCCTGAAATTGAGGATTGTGAACGTTATGCAGAGCGGTTGCAAGCGGTGATTTCTACGGTGAAAAATGAAGAAGAATTACAGCGTGAGCTACGCCGTTTTCGTCATCGTGAAATGGCAACCTTGAGTTTTATTCAATCTAATCAGCGAGCTTCGACCCAGCAGGTGTTTGAGCGGTTGTCGGATTTAGCTGAAGCCTTGATTTTGGGGGCGAGGGATTGGCTGTTTGAGCAGATGTGTGACGAATATGGCACGCCGATGAATGAGCTTGGGGAAAAGCAAGAGTTGCTGATTTTGGGTATGGGTAAACTGGGGGGGCGAGAGCTGAATTTTTCGTCGGATATCGATCTGATTTTTACCTATCCTGATGTTGGGGAAACGGTAGGCGGTAGGAAGCCGATGGAAAACAGTAAGTTTTTCACTCGTTTAGGACAGCGGTTGATCCGAGCGTTAGACGAAATTACCCTTGATGGCTTTGTTTATCGAACAGATATGCGACTGCGTCCTTTTGGGGATAGCGGTGCTTTGGTGCTGAGTTTTACGGCGATGGAGGATTATTATCAAGAGCAGGGGCGTGATTGGGAACGCTATGCGATGATTAAGGCGAAAATTTTAGGCGAAGATCTGACGAACATTAACCATAAGTATTTGAAGCAGATGTTGCGTCCTTTTGTCTATCGTCGTTATTTGGATTTTAGTGCGATCCAGTCGTTGCGAGAGATGAAGCAGAAAATTAGTCGTGAGGTGTTACGGCAAGGGCTGGTAGATAACATTAAGCTGGGGGCTGGTGGTATTCGTGAGGTGGAATTTATTGTGCAAACCTTTCAGATGATGCGAGGGGGGCGAGATAAAATTTTACAGCAACGAAGTTTGTTGGCAGTGTTGCCACAGTTGGCTCAGTTGAATTTGTTGAGCGAAACGCAGGTAAATAATTTGCGTGAGGCGTATCTATTTTTGCGACACACAGAAAATGTGTTGCAGGCAATTAATGATCAACAGACACAAACCTTGCCGACAAATGAAGTGGATCGGGCGAGGTTGGCGGTTGCAAATGGGGCAATGGATTGGGAAAGCTTTTTATTGCAACTACATCAACACCAGCAGAATGTTCGAGCGATTTTTAATGAATTGATTGGTGAGGACGGCAGTGAGGAAAGCGGTGAGGAAAACCCAAAATTTGCCGAATGGCGAGATATTTTAAATGTACAGCTTACCCAAGAGGATTTAGCCACTGTTCTTGCGACCTATCCTGTAGCAACTCAAGCTCATAGGGAGATCTACCAACAGCTTATAACCACTCTACAAGAATGGGTGAAACGCCCGATTGGAGTGAGAGGGCGAGAGGTGCTACAGAAGCTGATGCCGAAAGTGTTGGATCAGATTTTTCACGAGGCGGATTATTTACTGTTATTGCCACGCATTTTGAAGATCGTAGATAAAATCACCTTGCGTACCACTTACCTTGAATTGTTGTTAGAAAAAGAGCAGATTTTGCCTCAACTATTGCAACTGTGTGGGCAATCAATAATGTTAGCAGAGCAAATTGCACGTTATCCGATGTTGCTTGATGAGTTGATTTTTCAGCAAAGTTTAATGACGATCTTACCGCTTGAGGCTTATCCTCAAGCCTTGCGAGAGTATTTGTTGCGTATCCCAGAGGACGACGAAGAAGCATTGATTGACGGGTTACGCCAGTTTAAACAGAGCCATTTATTGCGTATTGCAGGGGCAGATATTTTGGGGGTATTGCCCGTGATGAAAATCAGCGATCACCTAACCTATCTGGCAGAAGCTATTATCGGGGAAGTGGTGAATTTAGCGTGGCGACAAGTGGCACAGCGGTTTGGTGAGCCTGAACATTTACAAAACGGCGAGAAAGATTTTGTGGTGATTGCTTATGGCAAGTTAGGGGGAATTGAGCTTGGCTATAATTCAGATTTGGATCTGGTGTTTTTACACAATGCCCCTGAACAGAGCGAAACAGTTGGCGGAAAAAAATCCATTTCGAGCCATCAGTTTTATCTTAAGTTAGCCCAAAAAATTAATGGTATTTTTAACTTGAATACCAGTGCTGGCGTGCTTTATGAAGTGGATATGCGACTGCGACCCTCTGGAGAAGCTGGATTGTTGGTGAGTACATTTAATGCTTACAACCACTATCAGAAACACGAGGCGTGGACGTGGGAAAGTCAAGCCCTTGTGCGAACTCGTGCAGTATATGGTACTGCGGAACTTCGACAAAAATTTGAGCAAATTCGGCGAGAAACGTTAAGCCAAGAGCGTTCAAGCGGTCAGTTACGAGAAGATATTCGCAATATGCGAGAAAAAATGTACCACCATCTGAGTAAAACTACCGCAGGGCAGTTTTATTTAAAAACCGATCAAGGTGGGATCACGGATATTGAATTTATTGCTCAGTATCTTGTGTTAAACTATGCCCATCAATATCCACAAATGGCAGATTGGTCTGACAACGTGAGGATTTTTGAACGAGCGGTGGATTGTGGTATTTTGACTGCAGATGAAGGTGAACGATTGAAAGGATGTTATACTGGTTTACGCGATCAAATTCATCGTTTAAATTTATTGAATAAAGAGAGTATTGTTGATGCCAGCGAATTTATTGATGAACGTCAGTATGTAGCAACTTGTTGGCAACGATTTTTGATGTAAGAGTGAGGGATTTAAAATGAATTACAATAATGAATGTCTTTCCATGTTAAAACTAGGAAAAAAAACAGAGTATAAAAGTACTTATGATCCTAGTTTGTTACAAGCGGTACCTCGTTATTTAAATAGAGAGAGTTTAGGTATTGTTAAACAGCAACCTTTTACGGTAGGAGCAGATATTTGGACTCTCTATGAACTTTCATGGCTTAATCAAAATGGAGTGCCCCAAGTAGCAATTGCAGATGTTATTATTGATAGTAGTAGTTCAAATATAATTGAGTCAAAAAGTTTTAAACTTTATTTGAATAGTTTTAATCAAATGCGTTTTCCTTCAAGAGAAGATGTACAAAGACGTATTCAGTCTGATTTAAGTAAATGTGCCCAAGGAGATGTCACAGTGCAAATTTATAAATTATCTGATTTTGCTATGCGATCAATTTCTGAGTTTAATGGAGAATGTATAGATAATCAAAACATCTGTATTAATCGTTATGATTTTACAAGAGAGTCCTTACAAGGTATTGCAAATGGGGAAATTGTAGAAGAGAGATTAGTAAGTCATTTATTGAAATCTAATTGTTTGATTACTTCTCAACCAGATTGGGGAAGTATTCAAATTTGTTATGTAGGGAAGCAATTAGATAGAGAGAAACTGCTGCGTTATTTAGTTTCGTTCAGAGAACATAACGAATTTCATGAGCAATGTGTTGAACGAATTTTTTGTGATTTAATGGAATTTGCTCAGCCTCAAAAGTTGACTGTATATGCTCGTTATACGCGTCGTGGAGGGCTAGATATTAATCCTTTTCGCTCAAATTTTGAAGGAATACCAGAAAATTTAAGAATGGTGAGACAATAATGTATGTAGATGATGATTGCTGTAATTATTGTTTTTTGCAAATAGCCTTAGCCCCTCTAAAAAGAAGTGATAGAATGGTGTTTTTAGAACAATCCGCTAGAAAGGTCTTCAAATGGAAAATAAAAAACTAACAAAAGCCTTAGACGCTATTGATTTAAAAATCCTCAATGAATTACAACGTAATGGCAAAATTTCAAACATTGAACTCTCTAAACGTGTTGGGCTTTCGCCAACGCCTTGTTTGGAGCGTGTGAAACGTTTAGAAAAACAGAATGTCATAATGGGGTATCGTGCTTTACTTAATCCAGAATTATTAGAAGCCCCTTTGCTCGTGATTGTAGAAATTACTCTTGTTCGTGGTAAACCTGATGTCTTTGAGGAATTTAATCGGGCGGTGCAGCAACTTGATGAAATTCAAGAGTGTCATTTAGTGTCAGGGGATTTTGACTATTTGCTCAAAACCCGTGTGGCTGATATGGCGGCGTATCGTAAATTGTTGGGAACAACCTTGTTGCGTTTACCAGGGGTGAACGACACTCGTACCTATGTGGTGATGGAAGAAGTGAAGCAAACTAACTATCTACTTTTGAAATAAGGATTAGCTGTGATTGATCGTTTAAAAGGGAAAGAGAACCTGATTAGATTAGTGTTGTTGCTTTCGGCGTGTTTTGGGATTTATCTGATCACGGCGTGGGCGAGTTATAGTCCGTTGGATAATGCTTGGAGTACGGCAAGTTCTATTACCCACGAAACATTAAATAAAACAGGGGCATTGGGGGCGTATTTAGTTGATTTGCTCTTTGCGATGTTTGGTAAAGTTGCGGTATTTGTTCCTTTTGGGCTGGCATTTACGTCGATTTATGTATTGATTTTACGGTTAGCTGACGATCTAAACTGGGCGAAAATTGGGCTTTGGCTAGGGAGCTTTTTCTTATTTTTAGTCGGGCTGGCGGGGTTGTCGAGCGTATTGTTTGAAAATTCCCCTTACTATCTTTCGGGTGGTTTTATTGGGGGAATGTTAGCGTCTTGGCTCAATTCTCAAATGGTATTGTTGCTCGTTGCAATGCTATTAACGGCGGTAGGTTTCTATTTTTGTTCGGGACAGATTTTGTTGCAATTATTTAACCGCTTGTATCATTGGATCGTGGAAGGAAAAACCGAAGATAAGCCGAGTACGTTAAATACTGACGAGGCTGTTCAAACAGAGAAAAATGAGGAGAAAGTCGAAGCGGAGAGTGAAAGCGAAGAAACCGTAGATAACCCACAATACACAGATGTTTCTCAGTTTACTCGTCCGCATATTACGGGCTTGAAAACCGTTCAAGAGGAAGAAGTCGCAGCTGACGTTGAATTAACCGATGTAACAAAATTTAAAGTGGAGAACCCAAGTTCATTGCCAAGCATTACTGTTCCAGAGTTTGATGTTTCTGTCCCTTCTGTATCAACTTCTGTTGAGTTGCCAGAAGCAACGGTGATAGTGCCAAATGTGACTGAGCCGGTAATGCCAAAGGTGCGTTTAAACCCTGTGGTGGAAGTGGCGGCAAAGCCTACAGTAGAGCCGTTTGAAGAAGCACAATCAACTGTGCAATTTTTACAAGAAAACCTACCGCTATTTGAACCTAAAGCAGCAACAGCAGAGGCACAACCTGAAAAGAAGGGCGTAACTTATCCGAAAGGCTATGGCGATAGCCTTATTCACCCGTTGTTACAAACTAAGAGAAAGGTCGAAAAGCCCACTACGCCGTTGCCGACGATTGATTTATTGACGACAGTAAAATCAGAAGAACAGCAAATTACAGAGCAAGAAATTCGAGATACCTCAGCTCGAATTGAGCGTGAATTAGCGAACTTTGGGGTGAGGGCAACGGTGGAAGATGTGTTGGTAGGCCCTGTGGTGACACGCTATGAAATCAAACCGGCAGCAGGCGTGAAAGCGGCGAAGATTACCAATTTAGCTTCAGATCTTGCACGTTCGCTGATTTTTGAAGCCATTCGTATTACAGATGTTGTCCCCGGCAAACCTTATATGGGAATTGAAACCCCTAACCGTCAGCGTGAAACAGTTTGGTTGCGTGATGTGCTGGATAGCAATGAGTTTCGCCATACCAAAGCGACATTGCCGATGGCATTAGGAAAAGACATCAGCGGCAAGCCGATTGTGGTCGATATGGCAAAAATGCCGCATTTACTGGTCGCAGGGCAGACGGGGGGCGGAAAATCGGTCGGAGTAAACACGATGATTTTAAGCCTATTGTTCAAGCTATCGCCTGAGCAGGTTCGCTTCATTATGATCGACCCGAAAGTCGTTGAGCTGTCGATTTACAACGATATTCCGCATTTGCTGACCCCGGTGGTGACGGATATGAAAAAAGCCGAAAATGCGTTGCGTTGGGCGGTGGAGGAGATGGAGCGCCGTTACCTACTGGTGAGTAGTTTAAATGTCCGAAACATTGAGGGGTTTAATGCGAAAATCGATCAAGCGGCAGCAATGGATCTGCCTATTCCAAATCCGTTGTGGCGACCTGGCGATACAATGGATAGTTTGCCACCACCATTAGAAAAATTAAGCTACATTGTGTTGATTGTCGATGAGTTTGCGGATCTAATGATGTCGGCAGGTAAACAGGTGGAAGATCACATTATGCGGATCGCCCAAAAAGCACGAGCGGTCGGTATTCACTTAATTTTAGCGACACAACGTCCATCAACTGATGTGATTACTGGGGTGATCAAAGCAAATATCCCAAGCCGTATTGCATTTACGGTGGCAAGCCAAATTGACTCTCGAACCATTTTAGATAAAGGCGGAGCAGAATCTCTATTAGGGCGAGGGGATATGCTATATTCTGGGGCAGGTAGCCCTGAAATGATCCGTGTTCACGGGGCATTTATGACCGATGAAGATGTTCAGCGTGTGGCGGATAACTGGCGAGCGAGAGGTAAACCAGAATATATTGAAAGCATTGTGGCAACACCAGAGGGTGATGAAAATGGCGAAAACTCAGAACGCACAAGCGGTGAGTTAGATCCACTGTTTGACGAAATTGCTCAATTTATGATTGACGGTGGGGCAACCTCAATTAGTGGCGTACAACGTCGCTTCTCACTAGGCTTTAACCGTGCAGCGAGAATTATTGATCAACTAGAAGAACAGGGGATTATTTCTGCTCCAGATAGTCGAGGCAAGCGAGAAGTGCTGGCGAGATAAAGGTGTTTGGAGTATTTGACAAACCTATGGCATTCTTTTACTTTAGAAAGAATAACAATTATATAACATAAGGATTTATAGCAATGAGCAATAAAGTGGGCAACACAATGTATAAAAATGATGATGTTCGTATTAACCATATTGAAGAACTGTTACCACCAGTGGCACTATTAGAGCGTTTTCCCGCAAGTGATGTTGCAGCGGAAACAGTCGCGACCGCTCGTGAAGCAGTTCATCGTATTTTACACGGAGCAGATGACCGCTTGTTAGTGGTGATCGGGCCTTGTTCTATTCACGACCCGAAAGCCGCATTAGCATATGCGAAAAAAATTCAAGAAATGCGTGCAAATCCGTATATTAATCAACATCTTGAAGTAATTATGCGCGTCTATTTTGAAAAACCACGCACCACTGTGGGTTGGAAAGGGCTTATTAACGATCCTTACCTAAACGAAACTTTTGCACTAAACGACGGATTGCGTATTGCTCGCAAAGTGTTATCGGATATTAATGATTTAACCGTACCAGCTGCAGGGGAATTTTTAGATATGATCACCCCGCAATATGTTGCAGACTTTATGAGCTGGGGAGCGATTGGTGCAAGAACAACCGAATCACAAGTTCACCGTGAACTTGCATCTGGCTTATCTTGTGCTGTAGGCTTTAAAAATGGAACAAATGGTGGCGTGAAGATTGCCTTAGATGCGATTGGCGCAGCAGAAGCCCCTCACCACTTTTTATCCGTAACTAAGTTCGGGCATTCCGCGATTGTTTCAACAGCGGGTAATCCAGATTGTCACATTATTTTGCGTGGCGGTGATAATGGCACAAATTATGATGCGGACTCTATTGCAAAAGTGTGTGTGGATATCGAAAAATCTGGTCGCCGTCCGCATGTTATGATTGATTTCAGCCACGCAAATAGCCAAAAACAGTTCAAACGTCAATTAGATGTATGCAATGATGTGGCACAACAAATTGCGAACGGCTCACACCTTATTTCAGGGGTAATGATCGAAAGTCACCTTGTTGAAGGTCGCCAAGATTTAGTTGAAGGTAAAGAATTGGTTTACGGACAGAGTATTACCGATGGCTGTATTGGCTGGGAGGACAGTGAAAAAGTGCTATTCCAACTTGCTGATGCGGTAGCAAAACGCCGTCAATTAGGCAAATAATTGGTATTATGTCGTCTCGCTTTTTTCAAGCGAGTTCAACATTATTTTCTTTATATGACATTATGAACAAAACTATTTTAGCACTAGATACTGCCACTGAAGCCTGCTCAGTGGCTTTGTTACATCAAGGTAAAACCACATTTATTGATGAATTAAGTCCAAGAACCCATACTCAACGCATTCTGCCGATGGTAGATGAATTGCTGACACAAGCGGGGATTTCTGTGCAACAGATTGATGTTCTCGCTTTCGGAAGAGGCCCTGGGAGTTTTACGGGTGTGCGTGTTGGCGTTGGGATCGCTCAGGGGTTAGCTCTTGGTGCCGAATTACCTGTTGTACCAGTATCTAATTTACTGACAATGGCGGAAGAGGCTTATCAAACCTTGAATGCTAACAGTGTGATTGCATTAATAGATGCTCGAATGAATGAGGTCTATTTTGCACAATTTGAACGAACAGAACAGGGCTGGCAAACTCAGGTTGTAGAGCAAGTCTGTTCGCCAGAAAAAGCAATTGCTCAAATGCAACCTACCCAAAATACGGTTATTGTAGGAACAGGCTGGGCAGCCTATCCACAATTTGAGCAGGCTAACCTCGCTGTCAAAGTAACGGAGATTACCTTACCATCAGCAAAATATATGTTATCTTTGGCAATTGAGAAGGTTGTACAAGGAAAAGTACAGTCGGCGTTTGATATTGAACCTGTTTATTTGAGAAATGAAGTGACTTGGCAAAAGTTGCCGCATAAGTTGTAGGTATATTATGTTGAAAATTGCGAATAAATTTATTTCTTCTTCTATTTCAATGGCTTTTTTGGGGGTAACTGGGTGGTCGGTTGCTTATGCCTATGGTTGGGGGCAGTCATACTTTTATGGTTTCCCTTGGTGGTATGTTGATGTGGGAATTAGTAATGTTGCTAGAAGTTTAGGATATGTGCTTTGGAATACGGCTATTTTATTTCTTACTTATTTAATTGGATTATATATTCTAATAAAAGCTAAGAAATATATGCCGGAACCGTATATTCAATTTTTACGAGCATATATTTTGATTTGCATAGGGCTAAGTCCTCTTCTATTTGGCTATATTGCTTCAATAGGAAGATGTAACACTTATGTCGGATTAGGTTATTTATTATTGATATTATTATTTACTTTAATATTTAAGAACTATATAAATCATAATATTCCAAGTATTTCTGTTAAAGCAACTATGCAATTTTTATATAAAAATCAGGTGTATATAATTATCTGTACATATTGCTGTTTTGTAATGTTTGCTTTTGTAACGGGTTATATTCGTCCTAATTTTAAAAATACTCTTGATATAATAGATATTGATCATAAAACCTATTATATATTGGCAAAATATAACGATACTTTTATTTTAGCTAATGAGATATATGCAAATAATGATAATTTTTATATTTATAAATTATCACCTAATTCGTTATTTCATATAAAAGTAGTGAAGGTATCTACATCTAAATGATGTACTTGTACATCAAAGAATAGGGGCAGTAAATTTAAAATGTTGATGGACTAATTTTACAAAGGCATAGTAGACAAGTTTGTTGCTAATGTTTGTTTTCTTTAAACATTAGCAACCCTTTTTATTTGGCATAGTAGACAAAATGGTTGCTAATTTCGTGAAAACTATGCCTTTTATTTAAAAAAATCTTGTATAAACAACATCTTACATCATTTGGAATGGAAATCAATTTAGCCCCTAAAAATTGTAATGTTATAATAACCTACTAGGTCCAAAAGGCGGAGCAATGATCCAAAGATGTTTTAGCGGAATATTGCTAGGTTCTGCTGAAGAAGTTCGCAAGCAGTTTTGAAAACCATAACTGCCATAATTCTCGCTGGTTAAACATTTTCCCGTATTGGGGTCTGTCAGAATAAATGCCCCTGTATCGGTTGGGACTAACCTAAATAAAGTGTCTGTTTGTCCACAGGGTAAAGTACCACCATCTCCAACTAAACACCGATTTTCTTTACCAAATACTTGAAATTGAACGAACCGACGATTTTTAACAATAACATCAACAAGTCGCCACTGCACCTCTTTTGGATCATTCCGATCATAGCTACGATTAGATACAGGCTCACCCGTATTTAAACTGCGTAAAGAGATAATAGGGGGCTTTATTTCAACAACATCAGGATAAGTTGATGGTGTTGGCGTAGGTGCAGGTGGCATCGGTGGTGTTTCTGCAAGGGAAAACTGGCATACTCCTAATGTCATCAATAAAGTAAAACGCTTTAGCATAACTTCCCCCTTAACGTTTTTTTACAAAGCTGACTGGGAAATGATCGGAGGTAATCTGCGATCTCATCTGATTAAACATAATACTGGCACTGACCGTCGTATTTTGTGTGGTTTGATTCGCATTGTGTAACACTGCATAATCCAATACTCCACCAGAACGATGGGTAGGTTCCGTTGGTGCAACAATCAGTGTAGCATTACGCAGTCCAGGTTCAGAATCTAGAGCCTCTTGCATACGACCAGGAGCACGATTGAAATCCCCTACCGCCATCCAATTAATATGTCGTCTTCCCTCAGTATTAAAGAACGTATGAATATTTTGAATCAAACTTAGTGAATCTGCTCCTCCAGATGAAAGAGCATGAATACTAAAGAAAGCATCGTCATCAATACGAATACCTATGGCTGGACGAGAAGTTAATACACTGGAACTGGAATTAATCACGAACACTTCGCTTGCCATACGACGAGCAATAATCGCAAGATTAACTCGATTTGCCCCCACATCAAGACGAGAGTAATAGATATAAACATTATTTGGACGACTTCTTGTCCCTAAGTTCCATACATATTCATCAATCGGAAAGCCAACCCCCTCAGGCTGAACCATTCGGCGTGTATGAACGGCGGTAGATGGCAAAGAGCCTGCTTCTTGAACCATTAAAATACCTGCCGCTTGAGGCCCCGTCAAAAGCTGACGAACATTGATATTCCATTTACTTTCATTAATCGCAGAAGAACCTTGCAAGTTCCACGTTGCAACCGTATAGTTTTCCAAATTTGCCAAGGCAATTTGAGGAAGTAAACAACATACTAATGCTATAGCTCGATTAAATAACGTCATTTTTCCTCCTATAATGGATTAGCACTAAGTAATGGTGGTGTGAGATAGAAGGTTTGATCGTGTAACGGTGTAATACGTTTATCATCACAACGATCCAAAGTCAGCGTAAAATAGCCAGTGGTACTCACCGCATTGTAAGTTAAGCAACGCTGCTGGGAAACACTTTTAATGAACACCGATCCTGTCGAGGTTGGCAGTAACTCAAAATCTTGATCTAAATTATTTGGATCACAGCTATCTTGAATCACACCATTTCCATAAGCCTGCATACAAGATCCCATCTGCTGATTAGTAAAGCGAAAATGTTCTTGACGGAAGCTCCGCTCAATTCGCCAATTACGCAATTTGCCAAAATCTTGAGAATTAAGCGGCGGATACATCCAAAGCCAGCTACGACGATCAACAGACCACATCGTAATCACCGCCCCATTTTGTCCCATAATGCTGATAAAGTCGTTAAATTCGGCAGTATTTGATGGACTGGTTGCTAACAAATTGAGCGTTGGTGGGCCAGGCAGTTTTAACAGACTTGTTGGTAAAGGGGGCGTAGGGTTTAGCGTTTCCTCAAACAACGCCTGATCATCTTTTTTCTCTTCCTGTGGTTTTTGCGTTTTTTCACAACTACAACTGCAACCAAGTAAAGCACTTGTAAAAATAGCAAGTGAAGTTAGATATGTGAGCTTTCTCATTTATATCTCCTTGTGATAATTTGAGAAAATCTATAGTCAATGTTTACTTTGATCAAGAAAATTTACAACGGAACTCTGCAAGTTTAAACAGCAATTTACTATTGTGTTTGTCAAATTAATTAAGCATTTTCACCCTCTTTGGCTAATTGTAACGGTGGAACTTCCTTGCCGATACGTTGATAAAATTCGACAACAAAATCATCAAAGCGATCTTCATCAATCGCTTGGCGGATTTCTGCCATTAAACGTTGGTAATAACGTAAATTGTGAATGGTGTTTAATCTTGCCCCTAAAATTTCACCGCATTTATCAAGGTGATATAGGTAGGCTTTGGTGTAGTTTTTACAGGTGTAGCAATCACATTCAGGATCAAGCGGTGAGATGTCATTGCGATATTTCGCATTGCGGATTTTGACAATACCGTTGGTGACGAATAAGTGTCCGTTGCGAGCGTTGCGAGTTGGCATTACACAGTCGAACATATCGATCCCACGGCGAACACCTTCCACCAGATCTTCAGGTTTGCCTACGCCCATTAAGTAGCGTGGTTTATCCGCAGGGATTTGTGGGCAAACATATTCTAAAATGCGGTGCATATCTTCTTTCGGTTCGCCAACGGCTAAACCGCCCACTGCATAGCCGTCAAAGCCGATTTCAACCAGTTTTTCTACGGAAACTTTACGCAATTCTTCATAAACGCCCCCTTGAATAATGCCGAATAACGCATTTGGGTTTTGCAGTTCGTCAAAGCGATCACGACTGCGTTTCGCCCAACGTAGCGACATTTCCATTGACTGTTTTGCATAGTCAAAGGTCGCTGGGTATGGGGTACATTCGTCGAAAATCATCACAATATCCGAGCCGAGATCGTATTGAATTTCCATAGATTTTTCTGGGGATAAAAAGACTTTTTCGCCACTGATTGGGTTTTGGAAATAAACGCCTTCTTCTTTGATTTTGCGTAATTTGCCTAAACTAAAGACTTGGAAACCGCCTGAGTCCGTAAGAATTGGACCGTGCCATTGCATAAAATCGTGTAAGTCGCCGTGCTGACGCATAATCTCTTGCCCTGGGCGTAACCATAGGTGGAAGGTGTTGCCAAGCAGAATTTGAGCACCTGTTTGTGCTACTTCTTCAGGGGTCATCCCTTTAACCGTGCCGTAAGTCCCAACGGGCATAAATGCAGGGGTTTCAACGTGATATTCGCCCTTTGGACGAGAAAAAGTTAATCGACCACGACGAGCGTTGCCGTTTGTTTTTTTTAGTTCGTATTTCATTTTTTTCCTCAAATAAACAGTCTGAGTAGAAAAGAATAAGGCGAATAGATATTCGCCCTACAAAATAATTTAGTGGGGATTAAATGTCTAAATTTGCATATAAGGCATTATTTTCGATAAAATCACGACGTGGTTCTACTTCATCACCCATTAATGTTGTAAAGAGTTTATCTGCTGCAATTGCATCAGTAATAGTAACTTGTAACATCTTACGTGCTACAGGATCCATCGTTGTTTCCCAAAGCTGCTCAGGGTTCATTTCACCTAAGCCTTTATAACGTTGAATGGTTAAACCTTTACGAGACTCTTTAACCAACCAATCAATGGCTTCGGCAACACTTTCTATTGATTGCTGGCGTTCACCACGTTGTACATACGCTGTAGGTTCAAGGAGATCGCTTACTTGTTCGCCTAATTTAGTAATACGAGTATATTCATTACTTGTAATAAAATTGAAATCCAAACAGTAAGTTGTGCTAATTCCGTGTGTAGTAACAATTACTTGAGGTTCATAAATATGGCGTTCTGCATTATAAAATACCTCTGCAACATAAGTACTTCCACTAGTTTCTTTAGCTGTTAAGATCTCAACAATTTTGTTATTCCAAGCGGTCACTTCAGTTTCATTTTTTACAAATTCTGTCGTGAGGGCTGGCTGATAAATTAATTCATTCAGTAAAGCAGTTGGATAACGACGGGCTAAACGCTCAAACAATTTTTGAACATCATTATATTCAGCAATTAATTTCTCAAGTGCTAAGCCATTTAATGCTGGTGCTTTATCACTTACGTAAAGTGAAGCACCATCTAAGGCTAATGCTAATTCATATTGCTCCATTTCCGTATTATCTTGAATATATTTCTCTTGCTTACCTTTTTTCACTTTATAAAGTGGTGGCTGTGCAATATAGACATAACCACGTTCAATTAATTCTGGCATTTGACGATAGAAGAAAGTCAAAAGCAAGGTACGGATGTGTGCACCATCGACGTCCGCATCGGTCATAATAATAATTTTATGATAACGCAATTTCTCAATGTTATATTCATCACGACCAATACCTGCACCTAATGCAGTAATTAACGTCGCAACTTCTTGTGAAGAAAGCATTTTGTCAAAACGTGCCTTTTCTACGTTTAGGATTTTTCCTTTTAACGGTAAAATCGCTTGGTTTTTACGATCACGCCCTTGTTTTGCGGAACCACCTGCAGAATCTCCCTCAACTAAGTAAAGTTCAGATAATGCAGGATCTTTCTCTTGGCAGTCTGCTAATTTACCCGGTAACCCCCCTAAATCCAATGCGCCTTTACGACGAGTCATTTCACGAGCTTTACGTGCTGCTTCACGGGCACGGGCTGCATCAATGATTTTAGTCACAATATTTTGAGCATCATTTGGATTTTCTAATAGATATTCCTGTAGTGCTTCATTCATTGAGCTTTCCAATGGATTTCTAACTTCAGAAGAAACTAATTTATCTTTTGTTTGAGAAGAGAATTTTGGATCTGGTACTTTCACTGAAATAACAGCGACTAAACCTTCACGTGCATCATCACCCGACGCATCAATTTTGGCATCTTCTTTTTTTAGTTTTGCCCCTGTTTCCATATAGTTTTTCAAGGCACGGGTTAATGCACCACGGAAACCTGCTAAGTGCGTACCGCCATCACGCTGTGGAATATTATTGGTGAAACAATATACATTTTCGTTAAAACTATCATTCCATTGCATTGAAATTTCAATGCCTATACCATCTTTTTCTGTTGAAAGATAAAATGGCGTTGGGTGAATTACGTTTTTACCTTCATTCAAATATTCAACATAAGCACGGATACCACCCTCATATTTGAAATGTTCTTCCTTATCATTACGTTCATCAACTAAGCGAATCGATACACCTGAATTTAAGAATGAAAGTTCACGTAAGCGTTTAGATAAAATCGCATATTCAAATTCCGTTTTATTTTTGAAAATATCATAACTCGGCCAGAAACGGACGGTTGTTCCTGTCTTTTCTGTTTCGCCAATTACTGCTAAAGGTGCATCAGGATCTCCTAAACTATAAAATTGTTCGTGAACGTGACCTTCACGACGAATAGTCAGTTGAAGTTTGGACGAGAGGGCATTTACCACTGACACCCCAACCCCGTGCAAGCCGCCTGACACTTTGTAAGAATTATCATCAAACTTACCGCCTGCGTGTAATACGGTCATAATAACTTCCGCCGCAGACACTCCTTCTTCAGGGTGAATCCCCACAGGAATACCTCGCCCATCATCTTGCACAGACACTGAATTGTCCGAATGAATAGTCACGACAATATCATTACAGTAACCAGCTAAAGCCTCATCGATTGCATTGTCCACAACTTCAAAAACCATATGGTGTAAACCTGTGCCGTCATCAGTATCTCCGATATACATACCTGGACGCTTACGTACAGCATCAAGACCACGTAATACTTTAATGCTAGAAGAATCATAGCTATTTGGTTGATTTTGTTCTGACATTGTTGTTCCTATATTAACTTAAATCGACAACGGCAAAATCTGCCGAAAATTAGGCAGGATTATATCAGAAAAGGGAAAAAGGGGGAAGGAATCAAACGTACTCAATAGGATTTAGCCAAATCATTACCACAGTAGGTCGCATTATTTTTCAGATAGTAACACATTTTTATGATTGAGGCTTAATTTAGGATTATTTACTATATATAATATCCAGTACATGTGATGATGTAATACTTACGCAAAAGGATAACTATATGTACATTTTAACTCCTCAAGAATTTGTCACTTGGGATGAACCGATTGAAATGCTTTATGCTTGCCACGGAAAGGTCAAAAGTTTCTGCCGTCAGTTACAACTGTTGCCAGATTACTTAGCGAAAAACGGGGTAAATCAAGCGGTCAAAAATGATGTACAGCAGATCTTAAATTACTTCAATCAATCTGCACCCTTACACCACGATGACGAAGAAAAAGATTTCTTCCCAGCATTGATTAAGCAACGCCCAGAAGCGCAAACGGACGTAGATTTGCTCGAAGCACAACACATTGAATTACATCAATATTGGGACGAACTCTCCACCCAATTAGTCGCCTTACTCAATGGCGAAATTCAACACATTGACCGCGAGTTAATCCAACGCTTTGTGGTAGGTTACGATCAACATATTGCGATTGAAGAACCGCTTTTTGAATTAGGGCGAGAGCATCTAAGCCAAGAAGAACTCAACTCAATCGGGCAGATTATGGCAGAGCGCCGTCGGGTTTAATGGTGAATTATTCACTTGATCTCACTGCTTACCGTTGCCCTCTTCCTCTTTTGTCGGCAAAAAGGGGAATGTTACAGTTGAAAAGCGGAGAAAGTTTGAAACTTCATTTGAATAAAGACGTTTTATTAAACGATATTATTTTATTATGCCAAGAAATTCAGTGCGAGCTCAAAAGCAAAATAGAGTCAGAAACAGAAGTTATTTTATTCATCTATAAAGATAAGGCATAGTAGTAATACTATGCCTTATTGTTTATTTAACTGTTGCTACCATCATCACCATCATAAAACTGACGACAGCAAGAATGAAATGTTTGAGAGAAAAAGGTCGCTCTTTCTTGAAGGCTTTTGTCGCATAATAAATATACATCACCAAAAAGAATAACTTCGCTAAAATCCACGTTTGAAAATCCATGGCGAAATAGACAAAAATGCCCACACCAGACAGTAATAACAAGCTATCAACAGCGTGTGGTGCAATTTTTAAGAGTTTATATTGTCGCCAATCAACCATTCTTGCGGAAAGTAATCCGCGAACCAGTAATAGCATTAAGCTGAGGTAAGCTAAACCAATATGAGTATAAAAGATCGTTTGCATTAATTTTGTCCTTATTTAATTTTGTTCAATAATTGTAGATTTTAAATATTGAAAAATTTCACGATAATTTTTCGGTGGTTTATTTGCTTGCTTCTCTTTCTGTGCGGCACGGATTAAATTGCGTAAATGCTGACGATCCAATGTCGGATATTCATCTACAAGCGGATTGATCGCACTGTCGCCTTGCTCAATGAGTTCATCTCGAATTAACTCTAATTTGTGCAATAGGGCTTGTTGCTGATTATGGCGATTTTCAACTTTATCCAATGCTTCCTGAATAGGTTCGTGATCGACATTGCGTAGCAATTTTCCGATATATTGAATTTGACGGCGACGAGCTTCTAAACGTAAGCGTTGCGCTAACTCAATTGCTTCACGCAAGGTATCATCAATAGGCATTTTAGCAAGATTAGCACTATTCAGTTCTATCAAACTTGCCCCTAATTTTTTAAGATGTTCCGCATCACGTTTAATTTCACTTTTACTTACCCAGATGATCTCCTCTTCTTCATCTGTCCAATCAATCTCATTACGTTGTTTTTTAGCCATTGCTATTCCTTTCTTTTACAAAATTTGCGTAGTTTATCAGAAATTTAGGGTAGAATGGCGAGATTAAGTGAAAAGAGAACAGTTTTACAAAAATTTTCGCTAATCCTACCGCTTATAGAAGGAAAATTATGTCATTTATTACCAAACAAGAACTTCAAGCTCAAGAACAAACCTTACGTCAAGCCGTTGAAATTGCACTGGATTTAGCCCAAAAAGCGGGTGCAACGGCGGAAGTGGGCGTAACCAAAGTCGCAGGCTTATCAGTTTCTACACGCTTAGAACAAACAGAAAATATTGAATTTAACAACGACGGCTCACTTGGTATTTCTGTCTATCTCGGTAAACGAAAAGGCAATGCTTCAACTTCCGACTTGCAACCAAAATCTATTCAACAAGCGGTTGAATCGGCACTTGCAATTGCAAAATATACCTCAGAGGACGACTGTGCAGGTTTAGCCGATAAAAAAATGATGGCATACCAAGCCCCCGATTTGGCGTTATATCATCAAGCAGACATTACCGTTGATCAAGCGGTTGAACTGGCTATTGAAGCGGAACACTATGCACTACACAGCGATGATCGCATTGTCAATAGCGAAGGGGCAACCTTCAATTCACACGCAGGCATTAGAGTTTATGGCAACACACACGGTATGCTACAAAGCTATCTATCTAGCCGATATTCCCTCTCTTGTAGTGTCATTTCAGCCTATGAAGATCAGTTAGAGCGAGATTACGAATACACTATCTCTCGTCAATTTGACCAACTTGCTTCGCCAAAATGGGTTGGGCAACAAGCTGCAGTCAAAGCTGTTGATCGTCTAAACCTTCAAAAACTGGCAACCTGTGAAGTTCCTGTGATTTTTTATAACGACATTGCCACAGGGCTTATCGGACACCTCGCAGGTGCAATTAGTGGCGGAGCTTTATACCGCAAAGCCAGTTTCTTGCAAGACAAATTAGGTGAGCAAATTTTGCCGACTTGGTTTGAAATTAACGAAAAACCGCATTTACTTCGCCAACTTGCTTCATCACCTTTTGACAGCGAGGGCGTTTACACTCGCGATCACCAAATCATTAAAGATGGTGCATTACAGACCTATCTTTTAACGACATACAGTGCTAAAAAATTAGGTATGCAAACGACAGGACACGCAGGCGGTATTCACAACTGGCTAGTCAAACCTAATCGCACAGGGGGATTAACTGCATTACTTAAAGAGATGGGAACAGGTTTACTTGTCACCGAAATGTTAGGCAGTGCGATTAATGGCGTGACTGGAGAGTATTCACGGGGAGCTGCAGGTTTTTGGGTTGAAAATGGCGAAATACAATATCCTGTTGCAGAAATTACCATTGCAGGACAGCTACAAGAGATGTTTAAAAATATCGTTGCTGTTGGTGATGATATTGAACATCGTTCGAATATTCAGACAGGTTCAATTTTATTGGAAAAATTGAAAGTGTCGGGAGAATAAAACGATGAAAATTATCTTCAGGCTGTAGTAATATATGCATAAACTTTTTATACAGTAGGAAGACCAAGTGTGGCGTTCCTACTGTTCTTTCTTTGGTTCAAAGCTACATAATACTAGAAAACTGATTAACATAATGTAAATACATGTTTCATGTGCTTGACTCATGGTAATAGTTATTTTTGTATATAAGGCAAAAATAGAGCAGTAAAGTTTTAAGGTACGACAGTGATTGTAACGATAAAAGATCTTGCTAAAGAAGCAGGGGGTTCTTTATGTACGGTTTCTAAATGTGCTAAATGGCAAGAGTGGCGTAAGTTTAGACAAAATTGAAAAAGTACAGCGTGCGATTGAAAAATTAGTCTACCAACGCAATATGCAAGCGGCTCAGTTAAAACGGGGCGTAAGCAATAAAATTGCGATTATTCTGCCAAATATTATTGATGTAAAATATAGTAGCCTGTATGAAAATCTGAATGCAAACTTTCAGCAAGATAATTTTATTTTTGAACTTTATCTCACTTATAACCAGGAAGAAAAAGAGCGAGAAATTATAAAGCGGATTAAAGAAGAAAATTATCTTTCTTTAGAAACATTATCGAACTATTTTTCAAGCAATGTTCTTCACAGTTTTTGCCAATTTCAACAAAAAAATTTATTAGGTTCCCTTTGATCCAAGTTTTCTGATGCTTTTTTATCGTAAAGATTTATTTGAAGATCCTAAAATCAAGCGGTTGCTGAAAGTTTATCACAGCTAAAAACTTTATATCATCATTCGATTTTATTAGAAAAATGTTGGTGGAAAGAAGAAGTAAAATTATTTGAACAAGGGAAAATTCCGTTGTTAATTGTCTATATGAACCACTTTAGCACAGATTGAGCGAGAGATTGGGGTGTTGAATGGGTAGAAACACGGCGTGTTCTTATCATTTAATTATTCGTAAAAGCTGATTCTCAGCAGAGACAGGCATAGTAGACAAACTTGTCTACTATGCCCCACAAAATGGTGTAATAGACAATGCTGCCACCAATAATTGTAGATGTTTTAAATAGAAAAACTTATCTGCAACTAACGCAAAAACGCAGGAATTTTACTTTCGTAATCTGCAATTTTTTCTTCGTGCTGCAAGGTTAAACCGATATTGTCTAAACCATTTAATAAACAGTGACGACGGAAGCTGTCGATTTCAAAATGGTAGGTTTTGCCATTTGCCGAAACCGTTTGAGCTTCTAAATCGACTGTAATGGTCGCACCTTCATTCGCTTCGACATATTTGAAAAGTTCATCAACTTCTTCTTCGCTTAAACGCACTGGTAACATTTGGTTGTTTAAACTGTTACCATAGAAAATATCAGCAAAACTTGGGGCGATAATGGCTCGAATGCCGTAATCATCTAACGCCCAAGGTGCGTGTTCACGGGAAGATCCGCAACCAAAGTTTTCACGAGCCAATAAAATACTTGCCCCTTGATAACGTGGGAAATTCAGCACGAAATCAGGATTTGGCTGTTTACCTTCATCATCTAAGAAACGCCATTCGTGGAATAAGTGAGCGCCAAAGCCGACACGGGTCACTTTTTGTAAGAATTGCTTTGGAATAATTGCATCGGTATCAACGTGCGAAGCATCAAGTGGAACTGCTAAACCAGTATGTTGTTTAAATTCTTTTGCCATTTTCTTATTCCTTAGTGTAATTCTACGTTGCGAATATCGACGAATTTGCCGTGAACAGCTGCCGCAGCCGCCATTGCAGGGCTAACCAGGTGAGTACGTCCGCCACGACCTTGACGGCCTTCAAAGTTACGGTTACTGGTTGAAGCACAGCGTTCACCTGGCTCTAAACGGTCATTGTTCATTGCCAAACACATTGAGCAACCTGGTTGTCGCCACTCAAAGCCTGCTTCAATAAAGATTTTATCTAAACCTTCTTTTTCCGCTTGTTCACGCACTAAGCCTGAACCTGGTACCACTAAGGCTTGAACACCATCAGCGACTTTGCGTCCTTTTGCCACGGCGGCTGCTGCACGTAAGTCTTCGATACGAGAGTTGGTGCAAGAACCGATAAACACTTTGTCGATAGCGACATCAGTCAATTTAATACTGTGCGGTAAGCCCATATAAGCTAAGGCTTTTTCCGCCGATTGACGCTCAATCGGATCTGCCATATCCGCAGGGTTCGGGATCGTTTCATTGATACCGATAACGTGTCCTGGGTTTGTTCCCCAAGTCACTTGTGGCTCAATCTCACTGGCTTCTAAAGTGACCACAGTATCAAATTCTGCTCCTTCGTCCGTGTGCAAGGTTTTCCAATAAGCGACTGCATCGTCCCAATCCTTACCTTTTGGTGCAGACGGACGATCTTTTAAATAAGCAAAAGTGGTTTCATCTGGTGCAATTAAACCTGATTTTGCACCAAGCTCAATCGCCATATTACACACGGTCATACGACCTTCCATAGATAAATCACGGATCGCTTCGCCACAGAACTCAACAACGTGTCCTGTACCGCCAGCCATCGTAGTTTTACCGATAATGGCAAGCACAATATCTTTCGCCGTAATGCCTTCACGCACTTTGCCACGCACTTCAATTTTCATTTTTTTCGCACGGGCTTGTTTTACCGTTTGAGTTGCAAGAACGTGTTCAACTTCTGATGTACCGATACCAAACGCCAATGCACCAAATGCCCCGTGTGTCGCCGTATGAGAGTCGCCACACACAATGGTCATACCTGGAAGGGTTAAACCCTGCTCAGGTCCCATAACGTGAACAATACCTTGATTAATATGGTTGATGTCATAAAGGGTCACGCCAAACTGCTCGGTATTTTTTGCCAGCTCAACCATTTGGATGCGCCCCATTTCGCCAGAACCGCCTAAGTCACGGCTATCGGTAGGTACGTTATGATCCATTGTTGCAACCGTTTTGGTTGGCTGACGCACTTCACGCCCCATCGCACGCAAACCGTCAAAGGCTTGCGGTGAAGTCACTTCGTGAACCAAATGGCGATTGATATAAATTAGAGGTGTTTCACCTTCAGCTTCGTGAACAACGTGAGCATCAAATAATTTTTCGTATAAGGTTTTTTTCATAAGTCCAACTCTCAAATGCAAGGGGACAAGCGGGGGGATCACATAAAAAATTACCACAACATTTCAATATGGAACATAAACGTGGGGACACACTGCGTGTGTCCGTTTACCGATGTTATGTGGACACACGTAGTGTGTCCCTACATCTTGTTAAAACTTCTTACAAATCCAACCGCTTGTAAAAGAATGATTTGGAATATATCGCTACTCAAAACAAAAGTAAAATGCTATTTTTGGGAAAATTGCATTTTTTTATTCTGTGAAATAGGTTTTAAGTTGGCATATTAAGTGATATGTTAGCATATTATGCTAAATCTTCTTGTTTTTATGGTTTTAAGATTTAATGCTTTGGATTTATTAGGATTTTTATCAATCGAAAAAAAAGATTATCTGTTTTATGAATTAATAGGCAAAAGTCATTGAAGTTGCTGATTTCTACAAGAGAGAAAATAATAGGCAATAAATCCAACTACCGTACAAGCCGCCATTGTGTAGAGCATCGGACGCTCGCTGGTTAGCGGAATATGGGATAATCCTGCCCCAACTAATGAACCAATCCCAAAGCGAGCAGTACCAGCTACGGCATTGGCGGTACCTGCCATTTGTGGATAGCGATCTAAAATAGCCGCAGAAGCATTGCTACCAATGGTCGAAACCATTCCAACAAAAAATGCCACGCCAATTGCCATTGACCATAAGCCTAATTGCAATGTCGCAGAAATAATCAGCCAAATACCCGCTAGGAGTTGTAAGCTTATTCCAATGCGTAACATTTTTTCTGAGCCGATTTTGGTGACAAGTCGTCCGTTGATAAAGGTCATCACCATCATCACAGCGATATTTAGCATAAAAAAGTAGCCAAAGTATTCAGATGAAACCCCATAAAGCCCAATATAAACCAGCGAGCCAGAAGTAAGAAAGCAAAACATTCCTGCAAAGGACATTCCGCCAACAAGAACATATCCTAACGTTGCTTTATGGGAAATCAATGTCGTAAAATTTTGTAGTACTTGACGAAAACTCAACGGCATTCGATTTTCTGTACTCAAGGTTTCAGGAATAAGCGTTGCTACTAAACAAACGCAGACAATCCCCATCACCATTAAAATATAAAAAATAGCATGCCAATGTAGCCACTTCGCTACATATCCGCCTAAAATAGGCGCTACAAGCGGTGCGATCATCGTAATAATCATAATGGTGGACATTAATCGGGCAAACTGGTTGCGATCGAATAGATCTCGCACTAAAGCCCCAAGTACCACTGCAGGTGCAGCTCCAAATAAGCCTTGTAATAGACGCAATAGATAGAAATTTTCAATACTCAGTACTTGCGTTAAGAAAAAAGACGCAACAGCCCCGCCAGATAAGCCAAGTAAAATAATCGGTTTACGCCCGAAACTATCGGCTATCGGCCCCCAAAAAAGTTGCCCAATTGCAAAGCCGAAAGTAAAAATCGCCAGAGTTGTTTGTACCTTTTCTTGAGATACTGACAGATCTTGGGCAATATCAAGAAAAGATGGTAGATACATATCAATTGCAAGCGGTGGCAACATTGAGAGTAATCCCATAATCACTACAAATAACCCGTTGGGTCTGGTTATTTTATTCATTTAAAAACTCGCTATTTCATCTTCAGTTAAAGCTCTAAATTCCCCTTCAGCAAGATTTTCATCAAGTACCACATCACCAATTCGCCAACGGTGCAACGCAACGACTTTGTTTCCAAGAGCCGCAAACATACGTTTGACTTGATGGTAACGCCCCTCGCTGATAGTTAGATTAACGTTGTAATCATCTAAAATTTCAAGTTGAGCCGGCTTTGTTGCTGTTTTTTCACCACGCAATAAAATGCCTTCGGCAAATTGTGTGGCATAAAAATCTTCTACGGGATCAGCAAGGGTAACTAAGTAGGTTTTTTCACAATGATGTTTGGGGGAAGTAATGCGGTGTGACCATTGTCCGTCATCGGTTAATAAAACTAAGCCTGTTGTGTCAGCATCTAAACGCCCTGCACAATGTAATTTTGTGGTAAGTGGATAGTCAAAAAATTGAAATACTGTCGGGTAGTCGCCATCATCGTGAGAGCAAACACAATTTTGTGGTTTATACAGCATAAAATATTGCCCTTCATCAACCCAAGCTAGTGGTTCGCCATCAAAACAGATCTCATCTTGCTCACTGATTTTGGTTGCACTATTTTTTTCAACTACACCATTAACTGTGACTTGCCCGGCTCGTAACGCTTTACTGGCTTGAGAGCGAGTAAGCCCCGTGTTTTCTGCTATAAATTTATCTAAACGCATGTTTTACCTGAAAATTGAATAAAGTGCGACATTATATCTACATTTTCATAACAAGGTTAAAGATATTGACAATATATTGATATTATTCCACCCACAACGGCAATTGCATTTTGACGCGTAATCCGCCTAATGGGCTTTTTTCTGCTCTAACTGAACCGTGATGTTGTCGTATTGCATTGGCAACAATAGATAAACCAAGCCCTGTTCCCCCCGTTTGTCTTGCTCTGTCTTCTTGAACACGATAGAACGGACGGAATATCTCTTCATATTGATCTTCTGGAACACCTTCTCCATCATCATCAACAAGAATATAAAGATCGCTGGCATCAATGTAAAACATCACTTTTACGGTTGTTTGAGCATATTTTTTGGCGTTGCGAATGACATTTTCGACGGCACTAGCTAACAATACAACATTGCCATTTACAAAGTAACGCTCAGGGTGGAGGATACGTTGGCTTACGACTAAACCAAATCCACTTTGTTCCAATTCAAATTTGGCATCATTTAATACATCGTCCCATATTTTATGGATTGGAAAGACTTTTCGCTCTAGATGGTGATTAGCTTGTTTACGAGATAAAACCAATAAATCGTGAATCATTGTGTCCAGTTTTGTAATTTCACCTTCAATACGAGTAATTTCACTGCTTTCACCATTTCGACGAAGCAAGAGAGATAAAGCTAATTGCATTCGAGTCAAAGGGGTTTTTAATTCGTGCGAAATATCGGATAAGAGGCGATGCTGATAGTTGGTTAGTCGTTCTAATGCGACAATCATTTCATTAAAACTTGCTCCTACTTGACGGAGTTCTTCAATGCCTGAGGTTTCTAATTTGGGATTGATGGCTAAGTTTCCTCGTGCTACTGCATTTGCGGTTAAACGCAGTTCTTTTACTGGTTTGGCAATGCGGTACGATAGCCAGATCATCACTGGGCTACTGACAAAAAGAAGTAAAAGTAGCATTATCCAAGGCGAGTCAAATAATGTATTAATGAGCTCTCGTTGAGGGTTCACTTTTTTAGTGAAATAGAGGTCGTAAGTGCGAGTGTGAGAACTTGCAAGAAAAGGGCCGTAAAATTCCATTGTGCCGAAGCGTCTTTGTAATGGTTGGCGGTGATTTTTTGCCTTATATATAAAAGCGTGGAAAGCTTCATTATTTTCCTCTCTTATTCCTGCTAATTGTTGTGAGGCGTGATCAAAGAGGATAATGTCAAAACCATTAATAGATGCTACAGAGAGATTGTGGCGAAACACTTCGTCTAAATTATATTCTTGTTCTACATATTTGGTTTCGTGCTGTAAAAAGCCTAATTGAAAATCGTCAATTTGCTTGAAACGACGAGTATCTAAACTTGGCAGTAAAATAGCAAGTGCCAAAATAATGGCAATAATAACCATAAAAGAAGCAAAAATTTGATAGGCCAAATATCTTCGGAAATTTCTTAGCTTTAACATAACGGCTCACTTATAGATAGAAAAATCCCCCAACCATATAAAAAGCTGAGGGATTTTACTTTATGATGATTATTTTTCAGTCACCAGTAAATAACCACGACCACGTAAGGTTTTAAACCATGGAAGGTTATCATTACGCTCAGGAAGTTTTTTACGCAAATTAGAAATATGCATATCAATCGCTCTGTCGTATGGCGTTAAACGTTTACCTAAAATCTCAAGGCTTAAGAGTTCGCGTAAAAGAATTTGTCCGGGGTTACGCATTAAAATTTGTAATAGTGCAAATTCCGTACCGGTGAGATCTAAATCTTTTCCTTCGTAAATCGCTTGTTGGCGACCGGGGTGAAGCTCAACGCCACCAAATTGTAACAGTTTTCGGTCGTCATCATCATTCACAATGAAAGCGGTTTCAACTGGCATACTTGGTTTCTGCGTTATTGATCTGCGTAAGATAGCTTTTATGCGTGCAACCAACTCTCTATCGTTAAACGGTTTTGGCAGGTAATCATCTGCACCAAGTTCTAAACCAAGTACACGGTCGATTTCATCATCTCTTGCACTTAACATAAGAACTGGGGTTGAGTATTTTTGACGAACCTGTTTTAAGGTTTCAATACCATTGAGAATTGGCATCATGACATCAAGTAGAATGAGATCGTAACTCTGTATCTTTAATTCAGTTAAGGCATCCTGACCATTGTGTACAGTATGAATATCAAAGCCTTCAAGAGAGAGTAATTCTGAAAGTAATTCAGTTAAATCTACATCATCGTCAACAAGTAAAATTTTTGGCATAGCTCTATTTCCCTATTCCATTGATCATTTCTTGACTATTTACATAAATTATCTTTACATAAACAGATCTATAGTATTACTTTACCTAATTTTGTCAATTTATTCTACTTTTTTTATTTCATTCCATAGAAAATCTAGTTCAGATAATGTGCAGTCTTGCGGTTTTTTCCCTTGATAAATCAGATGGTTCTCAATTTTTCTAAAGCGATTTTCAAATTTTACATTTGCATTGCGAAGTGCAGTTTCTGCGTCAATTTTGTGATGACGGCATAAATTGACCATTGCAAATAATAAATCGCCTAATTCTTCTGCTAATTTTTCTGGTTGCTGTTGTTGAATTTCTTCTTGCACTTCAGCCAATTCTTCTTCCACTTTGGCAAAGACATCTTGCGGATTATCCCAGTCAAAACCGACTTTGGCACAACGCTTTTGCAATTTGTCTGCACGAGTAAGGGCAGGCAGAGCAAAAGGCAGATCATCTAATATAGACGTTTGCTGTTTCGCTTCTTTCTCTTTGGCTTTTTGTGCTTCCCAGTTTTGTAGTGCTTCTTCACTGTTAGTGGCAGTGGTATCTCCGAAAACGTGTGGGTGGCGATAAATTAATTTGTCGTGAATATCGTTTAGAACATCTTGAAAGCTAAAGGTTCCTTCTTCTTTAGCTAATTGACTAAGAAATACCACTTGTAGCAACAGATCGCCTAATTCTTCACGCAAAGCGGTACGATTTTTCGTATAAATTGCTTCCGCCACTTCATAGGTTTCTTCCAATAAATTAGGAAGCATTGTGTCGAAGGTCTGTTTAATATCCCAAGGACAGCCTGTTTCTTTATCGCGTAAACGCTCAACGATATCTAAAAATTGCTGAATAGTTGCCATAGTGTTTTCCTTAAAAAGCGTATTTGCGAGCTTTTAAAAAATAATTAAAGATTGAAAGAAACGGTTTTGCCTGTTGTTATGTATATAGCATTTAAACAAAAGATATAGTAGGGACGCCACGCTTGGCGTCCAATATCAATATAATTTTTACAAATATCAATATCGTAGGGACACACTGAGTGTGTCCGCCCGTAAAGTAAGGTTAAATGAAACAGACGCCAAGCGTGGCGTCCCTACGGACACTTTAATTTAAATGGTTCATTTTTTATTTACGGACACACGCAGTGTGTCCCATACTATTATGAGTATATTTTGGGTGTTTTATGGATTGTAATCAACAGCTTTTTCAAGCGCAATGTGAGATTTCAGTCGAGTTAATCTGTTAAAACAGTTGGAAAATAGTATTAGCATTTGTCAATTTTAGTGAAGATAGGTATGCTTGTAACGTTCAAAAATCGATTTTAAGGAATGATTATGGATCTCGCTTATTTACAAAAACTCCCCCAAGAAGAATTTCACACTCGTCGTCAGCGTTTGTTTGAACAAATGCAAGACAACTCAACCTTGATTGTCTTTACCGAAACAGAAAAACGCCGTAATAACGACTGCGACTATTTATTCCGTCCAGATAGCTATTTTTGGTATCTCACGGGATTTGCTGAACCCAAATCAGCCTTAGTGTTGCTGAAAAAAGCAGGGCTGTGTGAGAGCTTGATTTTTTTACGCAAGAAAGATCCGCTAATGGAAACGTGGAACGGTCGCCGTTTAGGTATTGAAGTTGCACCACAGACGTTAAATGTCGATCAAGCCTACGACATCGACGATATTCAAACCATTCTTGCAGAAAAATGGGCAGATTTGACCGCTTGTTACTACGCAATAAATGTGCAAGCGTGGGGCGATCAAATTGTTTTTGCAACCTTTGATGCCATCACCGCAAGCCGTAAAAAAGCCCCAACAACCTTGATCGATTGGCAACCGATACTCTCTGAAATGCGATTGTTCAAGTCCGAAGCTGAAATTGCCTTATTACAACAAGCCTGCCAAATTTCAGCCTTTGGGCATTTACGAGCAATGAAACAAACTCGCCCAAATCGTTACGAAATGGAAATCGAAGGAGAAATTCAATACGAATTTTCTCGTTTTGGCTCTCGCTTTGCGTCCTATAATCAAATTATTGCAGGGGGCAATAATGCGTGCATTTTGCACTACAACGAGAACGATCAAGTGTTAAAAGATGGTGATTTACTGTTAATTGATGCAGGGGCAGAGTTTGCAATGTATGCAGGCGACATTACCCGAACTATTCCTATTAATGGTAAATTTTCTACGGCTCAGAAAGAGGTGTATGAAATTGTATTGGAAGCCTTAAAAGAAGCGACTAAACTGCTTGTACCGCAAAGCTCGATCCAACTGGCTAACGATAAAGCAGTGCGTATTATGACAGAAGGAATGGTACGTTTAGGCATATTAAAAGGCAATGTTGATGAGTTAATTGAGAATAAAGCCTACCGACAATTTTATATGCACGGCTTAGGACATTGGCTAGGCTTAGATGTCCACGATGTCGGCGACTATGGCAATGAACGAGATCGACCGCTTGAAATCGGTATGGTGCTTACCGTTGAACCTGGATTATATATCCCGAAAGATGCAGATGTGCCAGAGCAATATAAAGGCATTGGTATCCGAATTGAAGATAATCTCTTAATCACCGAATATGGCAACAAAAATCTCACGTCAGGTGTGCCGAAAGAGATTGGGGAGATTGAGGCGGTAATGGGGCAAGCGACGAATTAATGTCTTGAATAAGCTAGAAAATAAGACTAGACTCACTTATCGGACTAAGAAAAAGGGGCTGTTATGCTAAATCAATCTTTAGAAAGTGTGAATATGCACGAAGCAAAAACTAATTTTTCTCGCATTGTTGAAGATGTGAAACGTTTTGGAAAGCCGATCATCATCGCAAAATCAGGTAAGCCACAGGTTAAAATTGTGCCTTTGGATACCATACAAAATGGTAGTCGTTTTGGTTTTATGAAAAAGCAAAATGTGCAAATTCCTGATGATTTTGACCGCTTGTATCAAGATGAAATTGTGGCAATGTTTGAAGGGAAAGAGGAATGAAGATCTTATTAGACAGCCATATTTTGCTGTGGCTTGCGTGGGATAAAAAAGAAAACCTATCGCCACAAGTGGTAGAATTACTTGATGACCCGACCAGTGAAATCTATTTTAGTTTAGCAAGTTTATGGGAAATTGCGATTAAATCTAGTTTAGGTAAACCTGATTTTGACATTGATGTAGAAGCCTTAGCGCAAGGCTTAATTCAGGTAGGTTGTCGAATGTTAGCCATTGAATTACCGCATATTCTAAAACAAGCTCAGTATCCTTTTATTCATCGAGATCCCTTTGATCGTCTATTAATGGCTCAGGCTGAAGTGGAAAATGTCTTTTTTATGACCGCAGATACTATGATTTTGAAGTATCAGAAACCTTATATTATCGACGTGAGAAGTTATAAAAATTGAAATTTTTGACAGCCCCATATTTCCGCTAGAATGCAAGCACCATTTTTTATAAGAGGCAAACACAATGACACAAGTTTATAATTTCAGTGCAGGCCCAGCGATGATGCCGACTGCCGTATTAGAAAAAGCACAAACAGAATTGTTGAATTGGCAAAATCAACACACTTCAGTAATGGAAGTGAGCCACCGTGGTAAATTGTTTATGGAAATGATCGCAGAATGTGAACAAGATTTCCGTAAGCTCTATAACATTCCTGAAAACTACAAAATTTTATTCCTACAAGGCGGTGCGAGAGGGCAGTTTGCAGCAATTCCGATGAACTTAATCGGCGAAAAAGGCAAGGCGCTTTATTTAACTAGCGGACATTGGTCAGCGACAGCGGCGAAAGAAGCTCGCAATTTCTGTGAAATTGATGAAATCAATATTTTAGAGCAAGGCGATGAACTCAAAGTGGGTAGCCTTGATTTTAGCGAGATTGCAGAGCAGTACGACTATGTTCATTATTGCCCGAACGAAACCATTAGCGGTGTGGAAATTTTTAATGAGCCAAAAGTGGGCAATGCGGTGTTAGTGGCTGATATGTCCTCTAACATTCTCTCTCGTGCTATCGACATCAGCCAATTTGGCTTAATTTATGCCGGTGCGCAAAAAAATTTAGGGCCGGCAGGGATTACCCTTGTGATTGTGCGTGAAGACTTGATTGGCAAGGCTCGCAAAGCAACGCCATCTATTTGGAATTACGAAACCCAAGCTAACAACGACTCAATGATCAACACGCCACCGACATTTGCTTGGTATCTCTGTTCATTGGTATTCAAACATCTGCTTGAACTAGGCGGTTTAGCTGAAATTGAAAAACGCAATCAAGCTAAAGCAGAATTACTTTATCGCTACCTTGATAACAGCAACTTCTACCGTAACACTGTTGCTAAAGCGAACCGTTCTTTAATGAATGTCACCTTTACCACAGGCAACGACGAACTCAATGCAAAATTTGTGGCAGAAGCAACCGCTAGCGGTTTACAAGCCTTAAAAGGTCACAAAGTATTAGGCGGTATGCGTGCATCAATCTACAACGCAATGCCGATTGAAGGCGTACAAGCATTGATTGCGTTTATGCAGAAGTTTGAGGCAGAAAATAAATAATCTGACCTATTGAACGGACGCCAAGCGTGGCGTCCCTACAATAACGTTGAATTAGGGATATTCGAAAAAAATAAAATCCGAAGTATTTGTAGCAACTGTGTTTACACACAAAAAAGTTATTCAATTTTGACCCACAGATTCTGTGGATAAGTAGCGTGTAGCATCCCATTTTTCATTGCGTCTAACCAACGCATTCATAATGGTTAGCAGTTTACGCATACACGCCATAATAGCGACTTTCTTCGCTTTGCCTTTTGCAACCAATCGGGTGTAAAAGGCTTTAAAAACAGGTTCAAAGCGAATTGCCGATAGTGCTGCCATATATAAGGCATTACGAACAATCGCTCGACCACCATAGCAAAAGGATTTTCCTTTCCATTGACCGCTTTCCTGTGGATGCGGAATAACGCCAACGAGTGAGGCAATTCTTTTGCTGCTTAGCTTGCCTAATTCCGGCAGGCTTGACATCATCACGGCGACGCAATTTTTGCCAACGCCTTTGATGTCTGAGATAAGGTCAGCTTTATCACTAAAATGCTTACTTTGGTCGTCGATATCTTTATCAAGTTCGGCGATTAATTTATCAAGCATTTCAATGTGTTGTTGGATATTGTCCAACTGGGTTTCGTGGCTTTGTTGCAAACGATTTAGCTCTGCTACTCGCATATCCACAAGCTGACGACGGCGAACCACAAGGGCTTCCAGCTGTTCTTCTTGCTCAGAAAGCGGAACATACAACTGATGCTCTACTTCGCCTTTAAGCTCACAAGTGAGCCCATAGAAAGCGAGATTAACCGCATCTTTTGCATCGGTTTTGGCTCTCGTTTGAGATTTTGCAAACTCACTGGCTTTCAGTGGATTAGCAATAAATACACGATAACCTGCTCGAGCAAGGGCTTTTGCCACGGGGATTTCTAATCCACCCGTTGCTTCAAGCGTTATCAGAGCCACATTAAACTGGCTTAAATAGTCCAAGGTATGTTGAATACCTTTGGCGTTATTGGTTTCGGTTTTGGTCTTTTTCTGATGGGAAAAACCAATCACGAAATTGCGTTTAGCAACATCAATACCACAATAAATCGGAGCGTTCATCGGTAACCTGCCTTGTATTCGGGTTTATATTTCAACTGTTCGGTTTTGCTGATGAAGTTATCCACGCCTACGCTACAGAACGAGTTTTAGCTCTAGGGACACCCAAGCTGTGGATAACGTTATGGTTTATGTTGCTAGTTTACTATAATTTTAATATACAAGGGACACGACGCATCGTGTCCAAATAGCAAAGTGTAATTTATTGATTTTTATTGAAATTTCTCACGGAGATATAGTATAATGCACAGCACAGCACAGCACAGCACAGCACAGCACAGCACAGCACATCTGGCTGAAAATTTAGCCAATCAACAGGCGTTTCTTAACAAACTCGATGCCGACCTTTGGAAAGCCGCCGATAAACTTCGCCAACAGCTTGACGCTGCCAACTACAAACACATCGTTCTCGGTTTAATCTTCTTAAAATACGTTTCCGACAGTTTCTCTGCACAACAAGAAATCATCAAACAACGTTACACCGACCCAACTTCCGATTTTTATCTCGATCCGACCGCTTACAGCGAAAGCGAACTTGCCGATATTCTCAATGCCGAATTGGAAGAACGGGACAACTACGCCCAAGACAACGTATTCTGGGTGCCACAACAAGCCCGTTGGGACGAAATCAAAGTCGTGGCTCGAGCTAACATTGGCGACAAAATCTGGGACGAGAAAACCTTTAAAGGCATTGCCAACTTGATTGATGACGCTTTTGATGCTATCGAACAAGACAACCCTAAACTCAAAAACGTCATTCAACGCATCAGCCCTTATAAAGTTGATGAAAGCATTTTATTAGGCTTAATCGATCTCTTTTCCGACACCAACTTCACCCGTCCAACCCTTGACGGCAAGCCGATTTCCTTGGCGGCAAAAGATATTCTCGGTCACGTTTATGAGTATTTTCTCGGACAATTCGCCCTTGCGGAAGGTAAAAAGGGCGGTCAATATTTCACGCCAAAATCCATTGTTACCCTGATTATCGAAATGCTCGAACCCTACAAAGGACGCATTTACGACCCAGCAATGGGGTCGGGTGGCTTTTTTGTGCAAACAGAACGTTTTATCCGCGAACATCAAGGCAACGTCAGCGAAGTGAGCATTTTCGGGCAAGAGTTCAACCCAACCACTTGGAAACTTGCCGCAATGAATATGGCAATTCGTGGCATTGAATTTGACTTCGGCAAAGGCAACGCCGACACCTTCAGCAATCCGCAACACCGTGATAAAAAAATGGATTTTGTAATGGCAAACCCACCGTTCAATATGAAAGACTGGTGGAACGAAAGCCTTGCCCAAGACCCACGCTGGCAATACGGCATACCGCCCGAAGGCAACGCCAACTTTGCGTGGCTACAACATATGATTTACCACCTTTCGCCAAACGGACGAATGGCGTTGTTGCTTGCCAACGGCTCAATGTCATCGAACACCAACAACGAAGGCGAAATCCGCAAAAATATTCTCAAAGCCGACCTTGTGGAAGCGATGATCGCCCTGCCAAGCCAACTCTTTACCAACACCCAAATTCCAGCCTGTATCTGGATTTTGAACAAAAACAAAGCTCGCAAAGGCGAAGTGCTGTTTATTGACGCACGCCAACTTGGCTATATGAAAGACCGTGTCTTACGCGACTTCACTGCAGACGACATAGCCAAAGTCGCGGACACCTACCACAGCTGGCAACAATCCGCCGACTACCAAAATATCCCTGCATTCTGCTACACCGCAAGCCTTGACGAAATCGCCCAAAACGACTTCGTCCTTACCCCAGGGCGTTATGTCGGTGCTGCCGAACAAGAAGATGACGGTGTACCATTTGCAGAAAAAATGCAAGAACTGACCGCACTTTTACAACAACAATTTCAGCAAAGTGCAGAATTAGAAGCCAAAATTAAAGCGAATTTGGGAGGGTTGGGGTATGAGTAGTTTATCGAATTTAACAATTCATTCTATAGGCGGAGGTTGGGGAAAAGATGTAGAAGATGAAGGACTAGAACTAGTTGCTGTTATTCGTGGTACAGATATTCCAAACCTTGAAATTAATAATATTCAAGGTGTTCCTTTTAGATATGAAACACAGAAAAAAATTCAATCTAGATTGCTTCAAGTTGGTGATCTAGTTATAGAAATATCTGGGGGAAGTGCTAGCTCTAAACAAAGGACTGGGCGTTGTTTGTATATAACTGACGAATTATTGAAAAATTTAGGTGGTAAAGTAATACCAGCAAGTTTTTGTAAACTGCTAAGACTAGATAGAAAAAAAGTTAATTCAAAGTATGTCTATTATCAAATAAAGGCAATGCATCTGAGTGATGAAATTGCTAGCTTTGAAAATCAATCAACTGGAATTTCAAATTTTCAATTTAATAGATTCATAGATGAAATAAGACCTTCTATTTTAGATATTGAAGTTCAAAATAAAATTGTTAATTTTTTAGAAAAAATCGATCTTAAAATAATTAATAATATCAATATCAATCAAACCCTAGAACAAATCGCCCAAACGATTTTTAAAAGCTGGTTTATTGATTTTGACCCCGTTCACGCCAAAGCCAACGCACTGGCAAGCGGACAAACCTTGGAGCAAGCCACCCAAGCGGCAATGGCAGTGATCAGTGGTAAAAACACGCAAGAATTACACCGCTTGCAGACGGCAAATCCCGAACAATACCAACAACTATGGGAAATCGCAGAGGCATTTCCGAGAGGGTTTGATGAAGAGGGCGTGCCGAGGGGGTGGGAGATAACTACTATTGATGAAAACTATAATGTTGTAATGGGACAATCTCCTAAAGGGGAAACTTACAATGAAGAAAGTAACGGTACATTGTTTTATCAAGGTCGGGCTGAGTTTGGTTGGCGTTATCCTGAACCAAGATTATATACAACGGATCCAAAACGAATAGCTAAAAAAAGTAATATTTTGATGAGTGTTAGAGCTCCAGTTGGTGATTTAAATGTTGCATTAGAAGATTGCTGTATTGGACGAGGTTTGGCAGCTCTAAGTCATAAAAGTAATAGTTTGAGTTTTGGGTTATATCAAATTAAAAATTTACAAAATGAATTTGATGTTTTTAATGGTGAGGGTACGGTTTTTGGTTCTATCAACCAAAAGGATTTAAAATCAATTAGGGTTATAAATCCTAGCTCCAAGATAATTAAATTGTTCGATGATGTTTGTAGTACAAATGATCTTCTGATTGAAAATTTATCAAGAGAAATTCTTTCATTAAGAAAGATTAGAGATGAATTATTGCCGATGTTGTTGAGTGGGGAGGTTTAGTGTGAGTAATATTTTAAATCTCAGAAGTATAAAATCAGCGGATATAAAATTAGATATTTTTTCTCAAAATTATACTAAAGAAGAATATTCAAATGGAGACAGTATTTTTCAATGTATAAGGACTAATTTTAGGCATAATCTGAGGGCTAAAAAATCCCTCACGCTGTTTTTACTTCTGCCAAATCTCCCCTAACCCCTCTTTGCTAAAAGAGGGGGACGGATCGAGGTTGGTTATATGTTCATCTGCAAAATTGACAATATTTATGTAGGACTTTGTTCTTTAAATTTTCAATGAAACCAGCTTTCCTCTTTGCTAAAGAGGGGAACGGATCGAGGTTGGTTATATGTTCATCTGCAAAATTGACAATATTTATGTAGGACTTTGTTCTTTAAATTTTCAATGAAACCAGCTTTCCTCTTTGCTAAAAGAGGGGGACGGATCGAGGTTGGTTATATGTTCATCTGCAAAATTGACAATATTTATGTAGGACTTTGTTCTTTAAATTTTCAATGAAACCAGCTTTCCTCTTTGCTAAAAGAGGGGGACGGATCGAGGTTGGTTATATGTTCATCTGCAAAATTGACAATATTTATGTAGGACTTTGTTCTTTAAATTTTCAATGAAACCAGCTTTCCTCTTTGCTAAAGAGGGGGACGGATCGAGGTTGGTTATATGTTCATCTGCAAAATTGACAATATTTATGTAGGACTTTGTTCTTTGAATCTTCAATGAAATCTGCCCCCCTCTTTAGCAAAGAGGGGCTGGGGGAGATTTGGCAGTAGTGATTAACAAAGAAAACAAGATTATATTCAAAAAGGAAAAAAAACAATGCTCATCAACGAAAACACCATTGAACAAGCCTGTTTGCGATTTTTGCAGGAATTGGGTTGGGATTATACGCACGGTTCGACCATCAATGCCGATGGGGAAAATCCTTGGCGGTTGCGGACGGACGAGGTGGTGTTTCGGGCGGTGTTGCGTGAGGCGGTGGAGCGGTTAAATCCGCAGTTGCCGTCTGCTACGGTGGACGAAGTGGTGGCGTTGGTGTGCAAAACGGATATTACAGATTTAACGGAGCGTAATCAGCAAGCCTATCGCTACTTGCGTGAGGGCGTTCGGGTGGAATATCGGGAAAATGATGAGCAAAAGGTGGAGTTTGCCCGTTTAATTGATTTTCAACAGCCAAGCCTGAACCGTTTTGATGTGGTGAACCAGCTGACGATTTTGGGGCGGAAGGGCAATCGCCGTCCTGATGTGATTTGTTATATCAATGGCTTGCCTGTGGTGGTGTTGGAGTTGAAAAATCCTTTGAAAGAGAATGCGGATTTGCCACAGGCGTTTAATCAGTTGCAGACGTATAAGCAGGAAATCGGCGATCTGTTTGTGTATAACCAAGCCCTTGTGATTAGCGATGGCATTTTGGCAAAAGTCGGTTCGCTGACGGCGGATTTGGAGCGGTTTACCCCTTGGCGTGTGGTGGACGAGAAGAACAAGCAACGTATTTCGTTTGAACACGAGTTGGAAGGCTTGGTGCGTGGTTTGCTTAACCCTGCGAGTTTGTTGGATTATATCCAGAATTTTATTGTGTTTGAGCAAACCTCAAGCGGTCGTTTGGTGAAGAAAATTGCGGCTTATCATCAATTCTACGGCGTGAATGAAGCGGTGGATTGTACGCTGTGGGCGGCGAGCGATCAGGGCAATGGCAAAATCGGGGTGATGTGGCATACACAAGGTTCGGGCAAGTCGTTGTCGATGTTGTTTTATGCGGGCAAATTGTTGTCGCAAGCGGAATTACGCAACCCGACTATTGTGGTGGTTACCGACCGCAATGATTTAGACGGTCAGCTTTATGCCACTTTTTCAGGCGGTCAGGCGTTAATTCGTCAGCAACCTGTGCAAGCAGACGGCAGGGAGGCGTTGCGTGAAGAACTTGCCAAGCGAGAAACAGGCGGTGTGATTTTTACCACCATTCAGAAATTCGGTTTACAAGAGGGCGAGCAGGCACACCCTGTGCTAAACGAGCGACACAATATTATTGTGATTAGTGATGAAGCACACCGTTCGCAATATGGGTTTAGCCAAAGTATGAAGCTCAACGAAGCAAACCGCACGGGGACATATCGGGTGGGCTATGCGAAGCATTTGCGTGATGCCTTGCCGAATGCCTCTTTTATTGGTTTTACTGGTACGCCGATTAGCCTTGAAGATAAAGATACGCAGGAAGTGTTCGGTAAATATGTGTCGATTTACGATATTACCGATGCGGTGGAAGATGGGGCGACTGTGCCGATTATCTATGAAGCACGGCAAATTCCCATTGCACAGAGTGCCGAGTTTGAGAATGTGGTGCGTGAAGCCCAAACCTTGCTTGATGAAGATGATGAAAGTAGCTACAACTTCCGTTTGCGTGAAAAATTGATGGGAACAGACGGGCGTTTGAGCCGTTTAGCCGAAGATTTTGTAAAACATTTTGAACAACGCACCGCTTTAATTGACGGCAAGGCAATGGTGGTGGCGATGAGCCGTCAGATTTGTGTGAAATTGTATGAAAAAATCACCGCACTTCGTCCAGAGTGGCATAGCGATGATGTGAATGAAGGGGCGATTAAAATTGTGATGACGGGCTCGGCGAGCGATCCTGAGGAAATTCAAAAACACATTTATTCTTCGCAAGATAAAAAGCTGTTGGAACGCCGCTTTAAAGATCCGGACGATCCGCTAAAAGTGGTGATTGTGCGTGATATGTGGCTAACAGGTTTTGATGCCCCTTGTTGCAATACGATGTATATTGATAAGCCGATGAAAGGGCATAATTTAATGCAGGCGATTGCAAGGGTAAACCGTGTGTTTCGCAATAAAAGCCGTGATAATGGCGGTTTGATTGTGGATTATGTGGGGCTAACCAGCGAACTTCGGGAAGCCACCGAGCAATACACTCGCTCGCACGGCAAAGGGCAGATGACCCACAATATCGCCGAAATTAAGGTGAAGATGTTGGAATACATTGATGTTGTGCGTGGGCAGTTTGCCACACCGGTGAATGGTCAGTCGTTTAAGCTGTTTGATGCCTTGAAAATCGAAGATGAACTGGCGTTGTTCCAGCAAGTGATGTTGGGGGCGAACTATATTTTAGCCTTAGATCATCAAATGGTTGCGGATAAAACGGAGAAAACCCCAAGACGCAATGCGTTTTTAAAAGCGGTGCGTTTGGCGAAAAAAGGGTTTAGCTTATGTGGTGCAGACGGCGATGTTCAGCAATATCAAAAAGAGCTTGCCTTTTATGATGCGGTGCGTGCGATTTTGGCAAAACGTGAGCCAAATTCAACCGCTTCAAACGAAGAACGCCAGTTGCAGTTGGTGGCATTATTGAATAAGGCGGTGGACGCAAGCGGTGCGATTAACCTGTTTGATTTGCTTAACCGAGAACAGCCGAACATCAATATTTTGTCGGACGAATTTTTAGAGAAAATCAAAAACAGCCAAACCAAAGAACTTTGGTTGTTGGCAGTGGAACGTTATTTGCGTAGCCAAATCAATGAGAAAGGGGCGGGCAATTTGGCGGTGCAAAAAGATTTTGCCGAGCGTTTGAAACAGGCGTTAAATCAATACCACAACCAAAATCTCACCATTATGCAAGTGTTGGAAGAGTTGCTGAATATGAGCAAGGAATTTACCGAACGCTTGCAACGTGGGGAAAAATTGGGTTTATCACCTGCGGAAATCGCCTTTTACGATGCCCTTGCTCGCAATGAAAGTGCGGTGCGAGAATTGGGCGATGATGCCTTGAAAAATTTGGCAAAAGCGATTACCGATAAATTACGCAAATCCGCCACCATTGACTGGCAATACAAAGAAGCCGTGCGAGCCAAAATGCGAAACTTGGTGCGTGTAACGTTGAGATTATTCAAATATCCACCGGATAAATGCGATGAGGCAATCCAATTTGTGTTGGAACAAGCGGAAGTGATTGCGGATGAATTGACGACGGTATAAACTGCAACGAAATATCAAGAAAAAAGGAACAACAATGCAATTTATCAACATCGCCAATGAGGGCGTGAAAACCCTTGCCCCTTATCAAGCAGGTAAGCCGATTGAAGAACTTGAGCGTGAGCTTGGGATTTCAAATATTGTGAAACTTGCTTCCAATGAAAACCCTTTTGGTTTTCCTGAAAGTGCGAAACAAGCGATTTTAAAGCAGTTGAATGATTTAACTCGCTATCCTGATGCCAATGGTTTTGAGCTGAAAGCGACCATTGCGAAAAAGTTTGGGGTTCAGCCTAATCAAATTACCTTAGGAAATGGCTCAAATGATCTGCTTGAGCTGTTTGCCCATACGTTTGCCAGTGAAAAAGATGAAATTATCTATTCGCAATATGCCTTTATTGTCTATCCGCTTGTCACCAAAGCGATTAATGCGGTGGCACGTGAAATCCTGGCAAAGGATTGGGGACACGATTTGAGTGCCTTTGAGCAGGCAATTAATAACAAAACCAAGTTGATTTATATCGCGAATCCAAATAATCCGACGGGGAATTTTTTATCTCAGCAGGAAATTGAACACTTTTTAGATAGAGTGCCTGTAAATGTGATTGTGGTGTTGGACGAGGCTTATACGGAATTTACCGACCCTGCCGAGCGGTTAGATTCGTTTGCTTTAGTGCAGAAATATCCGAATTTGATCGTTTCTCGTTCCTTGTCTAAAGCCTATGGTTTGGCTGGTTTGCGTATTGGTTATGCGGTTTCGCACCCTGAAATTGCGGATTTATTAAATCGTGTGCGTCAGCCATTTAACTGTAATAGTCTTGCGTTAGCGGCGGCAATTGCAGTGATGCAAGATGATGATTTTATTGCGAAAGTGGCAGAAAATAATCGTAATGAAATGCAACGCTATGAGGCGTTTTTTAAGGCAAATCAGTTGGAATATATTCCATCGAAAGGCAATTTTATTACGGTAGATTTGAAACAGCCTGCACAGCCGATTTATCAGGCGTTGTTGCACGAAGGGGTGATTGTTCGTCCGATTGCAGGCTATGGTATGCCAAACCATTTGCGTGTGAGTATCGGGTTGCCAGAGGAAAATGATAGATTTTTTATGGCGTTGAGGAAGGTGCTGATTTAGAAGGTATAGTAGACAAATTTGTGGCGTACCACTTAAAAAAAATAGGCTTCCGATGGAAGCCTATTTTATTTGTAAGAAATGGGATTTTCTTAGAATTTATAAGAAATACCGGCAAAGTAAACGATAGGATCAAGTTTGATCTTCACTTCGTGTGATAAACCTAAAGCATCAAAATTTGATCCAAAACAAATACCTGTATCTATTTACAGTTAAACTGGTTTTATATATAATGTTTTTATATACAGTAGTCAGGTGAGGAAAATGTTATGCAAGCAACCATTGATATTCGTTTAGCCAACTTACAAAAAATGGATCAAGGTAAATTCAACCGACTTTTAGACATTGTGGCAGAGCAAGTCGAAAAAGCATTTCCAAATGCGATTGTTCGAGTTCGACCTTCGGTATCCAATAGCGATCTTAGCGTTTTTGGGCTAGGCAAAGAGGGAAAACAAAAAGTAGCCACCTTTTTGGAGCAACTTTTTGAAGAAGGATCAGCCTTTGACGAATTACAAGACGAGTATTATTGATCGTTTTGTTTTTGCCAAAACTGACCGCTTGGTAAGACACGAACGCTGATAGGTTGTGAGTGATAATAAAAATCGAGCTGATAGGCGTGTAAATAAACTCTATCGGCTTTTTCACCACCATAAAGCTCACCAAAATAACTTGCACTCGTTGGGTTTAGGGCAAGGATTAGCAAGCCTGAAGTGACTTTATCAAGACGATGAACCAACCACACTTGCTCTACGCCAAGCGATTGAAAGTCAAGGGGAAAAGCGAGAGTTAATCGAATTTAATAAGATAGAACATTTATAAATCTCTTCCTAAATAACTTACTAAAATTGGTGTAATAGACAAATTGGTATAGTAGACAAATTTGTTGCTAAAAATGGGCTTAAAGCCTTATCATTCAAGGTTTAAACAATAAGGCGAGATATTCTCTCGCCTTGCCTTATCTTTTTTCCAAAAATTAGAAATTCGCATTACGCGGTGCGCGTGGGAATGGGATTACTTCACGAATATTCTGTAAACCGGTGACATATACGATTAAACGCTCAAAGCCTAAACCAAAGCCTGAGTGTGGCACCGTACCGTAACGACGTAAATCACGATACCACCAATAATCTTCTGGGTTTAAGCCCATTTCTACCATACGTTTATCTAACACCTCTAAACGCTCTTCACGTTGTGAACCACCGATGATTTCACCGATTCCTGGCGCCAACACGTCCATTGCTGCCACAGTTTTACCATCATCATTTAAACGCATATAGAACGCTTTAATGTCTTTTGGATAGTTTTTCACAACTACTGGTGATTTGAAATATTCTTCTGCAAGGAAACGTTCGTGTTCAGAAGAGAGGTCAATACCCCATTCAACTGGGAACTCGAAGTTTTTACCTGATTTTAATAACACTTCAATCGCATCGGTATAATCAATTTGAGCGAAGTCTGAATTAATAAAGTTCTCTAAACGGCTGATTACTGTATTATCAATGTGTTTCTCGAAGAATTTTAAGTCATCTTTACGTTCTTCAAGCACTGCACGGAACACATATTTCAACATATCTTCAGCCAGTTTTGCGTTATCTGCTAAAGTTGCAAACGCAAATTCAGGCTCAACCATCCAAAACTCTGCTAAGTGACGGGTGGTGTTTGAGTTTTCTGCACGGAATGTTGGACCGAACGTATAAACTTTGCTTAATGCACAGGCATAGGTTTCGCCGTTTAACTGACCGGATACGGTTAAGAAAGATTCGCGACCAAAGAAATCTTGGCTGAAATCGACTTTACCATCTTCACCACGTGGTAAATTTTCCAAATCTAAAGTAGAAACACGGAACATTTCACCTGCACCTTCTGTATCTGAAGCGGTGATTAACGGTGTTGCAACCCAATAGAAACCTTGCTCGTGGAAGAAGCGGTGAATGGCTTGTGCTAAACAGTGACGCACACGTGCTACCGCCCCGATTAAGTTAGTACGAGGACGTAAGTGAGCAACTTCACGTAAGTATTCAATAGAGTGGCGTTTTGCTGCCATCGGATAAGTATCAGGATCTTCAACCCAACCCACGACTTCAACAGATTTTGCTTGTAATTCAACCGCTTGTCCTTCAGCTGGTGATTCTACAATCACACCAGTCACAATCACAGAACAGCCAGCAGTTAAACGTAATACTTCATCTTGATAATTACTTAAATCGTTATTGATAATGGCTTGGATAGGATCGAAACAAGAACCGTCATACACGGCTAAAAATGATAAACCAGCTTTTGAGTCGCGACGAGTGCGTACCCAACCACGTACAGCAACTTCTTCCCCTACGGCAACTTTGCCAGAAAGAATCTCTGAAATTGTTGGAAATTTAGACATATTTATACCTTTTAAAATTTTGCTCAAGATTTTTGTGGAAAAATCATTAGATTTATTGCAGACGGTCGATTATAGAGAATCTTTCCTTGTAAGACTAGTAAAACAAGCGGTTAAATCCCCTTTAAAGAATACGATATTATGTAGCAGTTGCACAAAATTAAAAAAGTTGCCACGAAAAATTATAATGTGTGCAAGTGCTACATAATGCTAGTTTTAGAAACTAAGATCTAAGCCTAAGATAAAGTTTCTTCCCATTTGTGGTACATAGGGGTGATAAGAGTTGTGAATGTAAACGGCTTGATTTAACAAGTTATTTCCCGTCAAACTAACGGTATATTCCACACCTTTTATTTGTCTGCGGTAATTTAAACTCGCATTGAGTAATTGATAGCCTTTTGTTGAACTTTCTAATTTGGAGACTTTATTTTGTGTAAAGACTTTCATCCATTCAACTGAACCTGAGAGGTTTTCTGTTAATTGTGCGTTAAATCTTGCCCCTAAACGTATAGGCGGTAAACGTGGCGAAACACGATCTGCCTGTTTAATCATCTCTTTACCTAAGTAAGGACGATAGTATTGGTCTTCTGGTTCATCATATTCAGGATCGTAATCAGGATCAAGAATTGGCTCTCCATAGACATCATTTAATCCTTTTATGTCGGGTAGCTGTTTTAATTTTCCTTTTACCATATCGCCAAATACACTGAATTGATAATCAGGCGTAAAACGGTAGTTAATAATGCCTTCAAGTCCATAAAATGTCGCTTTAGCTTGATTATAACGACGCATAAAGAGGTTATTAGAGCGATATAATGTTTCATTGTAGATATAATTATCAAAATTATTGTAATAGGTTGATAATTTGTAATCTAATTTTTCTGTATGATAGCCCAAACCTAATTCAAAATTATTGGAAATCTCTTTTTTTAGATCTTTGTTTCCATATTCAAACGAGTTTGTTGCCAAGTGTTGTCCGTGATAATAAAGCTCCATCGGAGTTGGTAAACGTTCATTATGGGAAGCTGTAAACGAGAGCTGATAGTCTGGGTGGAAAAACCAATTAAATGTCCCTGTATAGGAGACGGCTTTTTCATCATAATCAGATAAATCAGGATCAACCTGTTTACCATAAGTCCTCTCATTGAATTTTTGTTGTTTTTGAATCTTAGCTAAATCATAGTCAATATGAATATTCTGCTTTTCAGTTCGCAATCCTAATTCAATCGCAAAGTTATCCCAAGCGTATTGTTCCAAAGCAAATAAGCTAATTTGCTTGTTGCGATTATCCACTAAAGGCCATTGAACTTCACGGTTGCTTGGTGTATTAGCGCTGCTTTGCAGGGTTTGATACTGTACGCCAAACATTCCTGTTAAGCCACCAATTGGCGTATGAAAAAACTCCAAGCGGGCATTTTTGCCTTGATTTTTGAAAATATTGACGGGTTTACCAAAATCTTTGCTCTTATCTACTCGGTTTGGGTTGATTGTATCGCCTGATTTTCCTGCGTCTTTTTCATCGTGATAGTAATCTGTTTGAGCATAACTTAGCTGAATTTTATCCAACATCGGCAAAGGTTGTTTAATCTCTCCCTTTATATCAATCCGTTTAGAATGTAAATCTACCCAAGGTCCAATATGGGTATGATCGTGGTCGTGTCCATAAGGGTGATCGTGGCTATGGCTTGGATCGAGATCGTAGTCTGTACCACAATGAAAGTGAGGATTTTCTGTGACCATTTCATCACTCATTAAATGGGGATAAAGATTGGTATAAGAATGCTTTCCTTGCAATCTCATATCGTAAATATGGGCAATACAAGTATCAAATTTATGATTATGCCCAGGTAATCCATATCTGTCTTTACGCTGATTATAAGACGCTCCGAGATAACCTTTTTCACCAATAAAAGATAAACCAATAGTTCCTACTTTTGATTGATGATAAGTATCTGGCACATAATTTAATGTTTCACCTAGTTTAATTTGTGGCACTTTATAATTTTGCGATTGACGATCTAACCCTTCAAGTCGTAAAGCTAAATGTTTCCCAATTCCAATGGTTGTACCTAGTGCATACACTTTCTCTTTGCTTGCCGTATCAAATCGACTGGAAAGTGTCACTTCATAACCTTTTTTAGGCATTTTATTTGGAATACGTTGATCAACGATATTCACAATTCCAGCGGGAGAGCTACTTGCATAAAGCAATGTTGAAGCACCGCGTAAAATTTCTACTTGATTAGCAAGTAGAGTATCTGCAGTGATAGCGTGATCGGGAGAAATATTTGACATATCAACAACATCAGCATTATTTTGCAAAATCTTAACTCGAACACCTTCTTGCCCTCGAATAATTGGGGCGCTTGCTCCACCTCCAAATGGGGTGCTATGTACGCCTAATTCACTAGATAGAGCATTCCCTAATGTTGCAGAACGATTTTTGAATTTCTCTCCATCAATAATAGCATCACTTACTTTTAGAAAACTTATCGAATTTCCCTCAGGAACTTTTCCCATTACAGAAATTTCATCAAGTTCAAGCTGCTCTGCATTAATACCTAAGCAGCATAGTAATAAGCTAAATGCAGTTGTTTTGTTTTTAATCATTTCCTATCCTTTAAAAACCATAAAAAAATTATGGAATAATGTAACAAAAATATAAAAATAGATCAATAACCTTAAATTAATAATGGATATATAGGTAAAAATGAAAAAATAATCTTGCAACACTACGATTTTTTGAATGAAAAAGTGATACACTTTGCTTTGAATTATTCTATTTGGGGTGCTTTATGTCGGAAATGCCTTCACGCGAATTTGCTGCGATTGATTTAGGCTCAAACAGTTTTCATATGATTGTTGCAAGGATTGTTAATGGCTCAATCCAAATCCTTTCTCGTATTAAACGTCGTGTACGTTTAGCAGAAGGATTGGACGAGCATCGCCACTTAAATCAAGAAGCTATAGACAGAGGCGTTGCTTGTTTAGCACTCTTTGCTGAACGTTTAAAAGGGTTCTCGCCTGAAAATGTGAAAGTCGTAGGAACTTACACATTACGCAGGGCATTAAACAATCAAGATTTTTTAACACAAGCACAACAAGTATTCCCATTTCCGATTAAAATTATCTCAGGGCAAGAAGAAGCACGCTTAATCTATTCAGGGGTAAGTCATACACAACCAGAAAAAGAGCGTAAATTTGTGGTTGATATTGGTGGTGGTTCGACAGAAATGACGATAGGGGATGGCTTCACTCCATTACGAGCAGAAAGTCGCCATATGGGCTGTGTGAGTTTTGCAAAACGTTTTTTCCCTGCTGGTGAACTAACTCAAGCACGTTTTGAACAGGCATATCAAACAGCGATGGAAAAAATCGATGATTTGGCGTGGGAATATCGTGAGTTAGGTTGGCAACACGTTCTAGGCTCTTCAGGAACAATTAAAACCGTGAGCAAGGTGTTGATTGCAAATGGCTATCGAGATGGATTAATTACAGAAGCACGTTTACAAACCTTAATTGATCGTTGTTTAGCATTTCATTCACTCAAAGAAATTCAGCTCAAAGGATTATTGGAAGAGCGTGCCGATGTCTTAGTGCCAGGGCTTGCCATTTTACTGGCGTTATTTCACACCTTCCATATTCAATCAATGCGATATTCCGATGGGGCATTGCGTGAAGGAATCTTATATGGTGTTGAGAGCGGATTCCAAGTTGGAGATATTCGACAACGGACAGCAAAAGCCCTCGCAGAACAATTTAATATCGATCAACATCAAGCAGAACGCATAAAAGACACCGCATTACGTTTGTTTGATCAAGTGACCGCTTGGAAAAATAAACGTCAAATACAGGAATTACGAGAAATCTTACAATGGGCAAGTTTATTGCACGAAGTCGGTATTTCAATTAACCACAACGGTGCTCATCGCCATTCTGCGTATATTATTGCAAACCGAGATTTACCAGGCTTCGACTCTGAACAACAAACTCTGTTAGCCACATTAATGCGTTATCACCTCAAAGGATTTAAACGACACGATCTCAAGATTGCAAGTCGCTTTCAGCACCGTGATATTTTAACCTTATTACGCATATTCCGCTTGGCAGTGTTACTAAATCGTTCACGTCAGGCAACGAATATTCCAACAGAACTTAATTTATCTATCCAAAATTCATCGTGGCATTTATCCTTTGATAAAGTATTCTTGGCGCAGAATCCTTTGATATTGGCGGACTTGCTTGATGAGGCTAGGTATTTACAAGCAGTTAATTTGACGATTGATTTTAGCTAAAAGCACCTTATTAAATTTATTATTATGCTATTAAAGTAAAAATTGAGTAAAAATAAAATTTTCTTATTTATTTCATAAAAAAAACTAAATACCATTGCCATTTGCTCTCTTTTTCGGTATATCTACACCCAGTTAATTTTTATCGAAAAGAGGACATTTTATGAGCCAAATTTATGAATCCATGCGTAGTAATATTCATATGTTGGGAGATTTTTTGGGCGAAACGATTCGCGATGCCCAAGGGAATGAAATTTTAGATTTAATTGAAAATATTCGTATATTGTCTCGTGCATCACGCTCAGGTGATGAAAAATCACGTGAGCAACTTCTTGATATTCTTGCCAATATTTCAAACGAAGATGTTATCCCTGTTGCTCGTGCCTTTAGCCAATTTTTAAACTTAACGAACATTGCAGAGCAATATCACACGATTTCTCGTCACAATAAAGATGCAGCGTTAGGTGAACGCTCTATGGGTGCTTTATTTACTCGCTTAAAAGCGCAAAATGTGCCTGCTGAAAAAGTAATTGCGACCGTTGAAAAACTGTTGATTGATTTAGTGCTAACCGCTCACCCAACAGAAGTTACTCGCCGTTCTTTAGTGCATAAACACGTTGAAATTAATCGCTGTTTAAGCCGCTTGGAACACGATGATTTAACCGATGCAGAAACCACGAAACTTAAACGTCGTTTGATGCAATTAATTGCGTTGGCTTGGCATACCAATGAAATCCGTACTCAACGCCCTACCCCAGTTGATGAAGCGAAATGGGGTATGGCGGTAATTGAAAATAGCCTGTGGAAAGCGGTGCCTGAATTTTGCCGTCAATTAAATTTCCATTTAGAGAAAAACTTTGGTGTTCAGCACCCTGTTGGGCTTGCACCTGTACGTTTCTCTTCTTGGATGGGTGGCGACCGTGATGGCAACCCGTTTGTTACCGCAGAAACGACACGCAAAGTGCTGCGTATGAACCGTTATAAAGCAGCAGAGCTTTTCCTTGAAGATATTAAATCTTTAGCTGACGAGCTTTCTGTTATTCACGCAACAGATGCCTTCCGTGCAAAATATGGCGATCATTTGGAACCATATCGTGTTGTGGTGAAAGATCTGCGTGCAAAACTTATCAAAACCTTAGCTTATTATGATGAACTCTTGCAAGATAAACCGCTTACCATTAGCCGTGATGAAATCTTAACCGATGACGAGCAACTTTGGGAGCCGCTCTACGACTGTTACCAATCGCTACATCAATGTGGAATGCGTATTATCGCCAACGGTGGCTTATTAGATTGCTTACGTCGTATTCGTTGTTTTGGTTTAGGTTTATCTCGTTTAGATATTCGTCAAGAAAGTACTCGTCACGAAATGGCGATTGCGGAAATTACACGTTATATCGGTTTAGGGGATTATTCACAATGGACGGAAGATGATAAACAAGCCTTCCTTGTGCGTGAATTAAGCTCTCGCCGACCGCTTGTCCCAACCAACTGGACACCAAGCCCTGAAACCAAAGAGATTTTAGATACCTGTAAAGTGGTTGCCGAACAGCCTGAAGGTGTGATCTCTGCCTATGTGATTTCTATGGCACGTGAAGCCTCTGATGTACTAGCGGTTCATTTACTTTTAAAAGAAGCAGGTTGCAAAACTACTATTCCTGTTTCACCGCTATTTGAAACCTTAGACGACCTCGATCATTGCGAGAAAGTGATGACAGATCTCTTTAATATCGGCTGGTATCGTGGTGTTATCAACAACAAACAGATGGTAATGATCGGCTATTCTGACTCAGCAAAAGATGCTGGTATGTTAGCCGCTTCTTGGGCACAATATCGTGCGCAAGAAGCATTAGTTAATCTGAGTGAGAAATACAATGTGGAATTAACTTTATTCCACGGTCGTGGCGGTACAATCGGTCGTGGTGGTGCACCAGCTCACGCTGCATTACTTTCACAGCCACCTCGCTCACTCAAAAATGGCTTGCGTGTAACAGAACAAGGGGAAATGATCCGCTTTAAACTGGGTTTACCTGCCGTTGCCGTATCAAGCCTAGACTTATACGCCAGTGCGATTTTAGAAGCCAACCTTTGCCCACCGCCAGAACCAAAACAAGAATGGCGTGATATTATGGACAAAGGCTCAGAAATATCTTGTGACATCTATCGTGGCATTGTGCGTGGCGAACCTGATTTTGTGCCGTATTTCCGTGCAGCAACACCAGAACAAGAACTGTCAAAACTACCGCTTGGTTCACGCCCTGCAAAACGTAATCCAAATGGTGGCGTAGAAAGTTTGCGTGCAATTCCGTGGATCTTTGCGTGGATGCAAAACCGCTTGATGTTGCCTGCGTGGTTGGGGGCAGGTCAAGCCTTACAACAGTTGATTGAACAAGGTAATGAAGTGCTATTAAAAGAAATGTGTACCGAATGGCCGTTCTTCTCAACCCGTATCGGCATGTTAGAGATGGTATTCAGTAAAGCGGATTTATGGCTTGCGGAACATTACGATCAACGTCTTGTGCCACAACATTTACACCGTCTAGGCAATACCTTACGCAATCAGCTTGCAGCGGACATCAACACCGTTCTCTCGCTTGCTCACGAAGGGCAATTAATGGCGGATTTACCTTGGGTTGCAGAATCTATTGCTCTGCGTAACGTTTACACTGACCCACTTAACTTACTTCAAGTTGAGTTGCTTCACCGCTTACGTGCTGAGGGCGAAAATCCAAATCCAGCCCTAGAGCAAGCGTTGATGATTACTATCACAGGTATTGCGGCAGGTATGCGTAATACGGGGTAGGGGAGTATATTCTGGATTACAACCTCTTAGTGAATTCTAAGAGGTTGTTTTTTAGATATTATAAAAACTATTTAATTATTGGGATTTCATTATGGAAAAATTAACACTAAATCCTATCGCTCGTGTTGAGGGCGAAATTAATTTACCGGGTTCAAAAAGCCTTTCAAATCGTGCGTTGTTGTTGGCAGCCTTGGCACAGGGGACAACGCAGGTAACAAATTTATTGGATAGCGATGATATTCGCCATATGCTCAATGCCTTGAAAGCCCTTGGGGTGAATTATCAGCTTTCTGATGATAAAACCGTTTGTACCGTTGAGGGCGTGGGCGGTGCGTTTCAGTGGCAAAATGGTTTGTCGCTGTTTTTAGGTAATGCAGGCACCGCAATGCGTCCTTTAACAGCAGCACTTTGTTTGAAAGGTGAGCAAGAGGCTGAGGTGATTTTAACGGGCGAGCCGCGTATGAAAGAGCGTCCGATTAAACATTTGGTTGATGCGTTATTGCAAGCGGGAGCTTCCGTGCAATATCTTGAAAATGAAGGCTATCCGCCGATTGCGATTCGTAATTCGGGGATTCAAGGCGGCAAAATTCAGATTGATGGTTCGATTTCTTCGCAATTTTTGACCGCACTTTTGATGTCTGCTCCCCTTGCCTCCGGCGATATGGAAATTGAGATTGTCGGTGAGTTGGTCTCCAAGCCTTATATTGATATTACCCTTGCGATGATGAAGGATTTTGGCGTGACAGTGTCGCATAATAATTACCAAACTTTCTTTGTTAAAGGTAATCAGCATTATGTTTCTCCGCAAAAATATTTGGTTGAGGGCGATGCGTCCTCTGCCTCTTATTTCTTAGCCGCAGGGGCAATTAAGGGGAAAGTGAAGGTGACGGGGATTGGTAAAAATTCCATTCAAGGCGACCGCTTGTTTGCGGATGTGCTTGAGAAAATGGGCGCGAAAATCACTTGGGGCGAAGATTTTATCCAAGCAGAGCAGGGGGAGCTTAAAGGCATTGATATGGATATGAACCATATTCCTGATGCGGCAATGACGATTGCAACTACCGCTCTTTTTGCTGAGGGTGAAACCGTTATTCGTAATATTTATAACTGGCGTGTGAAGGAAACAGATCGCTTGACAGCAATGGCAACAGAGTTGCGTAAAGTTGGGGCGGAAGTGGAAGAAGGGGAAGATTTTATCCGTATTCAACCGCTTGCGTTAGATAAGTTCCAGCACGCTGAAATCGCAACCTACAACGATCACCGTATGGCGATGTGTTTCTCTTTGGTGGCGTTGTCAAATACGTCGGTGACGATTTTAGATCCGAAATGTACGGCAAAAACTTTCCCGACGTATTTTGATGAATTTGGTAAGATGTATTGTAATTTTAGTAGGGAAGAAAAATAATCTTATTGGGATTGAGGCTATTTTAAACAAGCATTAAGAGGATTCAAAAGACGGGTACTGTCTACCTGTTAAGGTTTTAATTACTATTTTTGTCTATTATGCCAAAGTCTTTATTAAGGGTAACAAATTAGGGGCTAAAGTAGCCCCTAAGAAATTATTCAGTAATTGGTACAATGCGTACAGCTGAAGCTCCCTTATCTCCATGAGTGAACTCAAAATGAACTTTTTGTCCCATTTTTAAAGAGCGGTAGCCTTCTCCTTCAATAACTGAAAAGTGAGCAAAAATATCACCTTCATATGAGTCCGAAGTGATAAATCCGAATCCTTTGGCGTTGTTAAACCATTTTACAATACCAACTTCCATAATAATGTTTCTCCCTTGGTTAGATTATGATGTAAATTTTAGTCAAATATGTAAAATGCGCAATAGGAAAAATTAAATTTTACGACATAGATCACAAATTTTTATTTAAAACCGAATTGTGAAAATCTTCCTATGCTTAATATTTTAGTGCATATTTAGAATATGATATACTTATTGCCTCTATAATGGGCTAAAAGGAATAATAATGGATACATTAAAGGTGGGCGATACTGTACCATCATTCTCTCTATTAGATCAAAATTTTAATTGGGTAACTCTAGATCAATTTCCAAACAAAAAATTTCTAATTTATTTTTATCCTAAAGCATTAACACCAGGTTGTACATCACAAGCATGTGGTTTACGTGATAGCAAGGAAGAACTTGATTCTTTAAATGTGATGGTTCTGGGCATTAGTCCTGATTCGCCAGAAAAGCTAGCAAAATTTCTTGAGAAGAATAGTTTGAATTTTATTCTATTGTCGGATGTGGATCATAAGGTAGCAGAAGCATTTGGCGTGTGGGGAAAGAAAAAATTTTTAGGAAAAAGTTATGATGGGGTTCACCGAATTAGTTTTTTAGTGGACGAGTATGGCAAAATTATGTCTGTATTTAATAAATTTAAAACAAAAGAACATCACCAGTTGGTAATTAACTTTTTAAAAGGCAATAGTGATGGCGAATAAAGCTATTTTTCTGGATCGAGATGGTACAATTAATATTGATCATGGCTATGTACATGATATTGATGATTTCAGGTTTATTAAAGGCGTTGGCCATGCATTAAAGCAGTTACAAGATAAAGGATATATGCTAGTGATAGTGACTAATCAATCTGGAATTGCTAGAGGCTATTTTAGTGAAGCACAATTTCATCAATTGACAGAATGGATGGATTGGTCATTAGATGAAGACTATGGTGTGGTATTGGATGGTATTTATTATTGTCCTCATCATCCTGAAGGAATTGCTAATTATAAAAAGGCTTGTGATTGTCGTAAGCCAAAAGCTGGTTTATTGCTACAAGCTATTTCTGATCTGGATATTGACCCTTCAAAATCTATCATGGTAGGAGATAAATTAGAGGACATATTAGCTGCAAAGAACGCTGGGGTGAAAGTGAAAATATTGGTTCGGACAGGTAAACCAATTACACCTGAAGGTGAATTAAACGCTGATTATGTTATTGATAGTGTTGCTGATTTACCTAAATTCATAGATGGCCATGTAGATGAAATGATGTAGTGAACACATTTAAATGTTGATTAATCTTAAAAGGAGAATGGGTAGTTTTATTTAATCAAAGAATATTGAGGTATAATAGCATTTGATACATCATATTGTATTTTTAAATAGTATATAGATAAAAGGTTTGTTTATGAAAAAACATCACATTGAAACTATGATATCTTCTCAAGAAGTTCAAAACCGCATTACTGAGTTAGCAGAACAGATTAATCAACATTACCAACATAAAAATAGCCAGAGTCTGGTTGTTGTTGGACTGTTGAGAGGATCTTTTATGTTTATGGCTGATTTGGTGCGTAAGTTAAATTTACCTGTCGAGGTCGATTTTTTAACGGCATCAAGTTATGGATTAAGTACAGAATCGAGCAGAGATGTGAAAATCTTGAAGGATTTGGATAGTGAAATTCAAGGCAAAGATGTATTAATTGTAGAAGATATTATTGATACTGGTTTTACCCTTAACAAAGTGCATGATATTTTAAATTTGCGCGAACCTTCCTCACTTGCGATTTGTACTTTATTAGATAAGCCTTCTCGTCGAGAAGTGGATGTACCAGTAGAATGGGTTGGCTTTGCTATCCCTGATGAGTTTGTGGTGGGATATGGTATTGATTATGCACAGCATTATCGTAATTTAGATTACATTGCGAAAGTGATTATTGATGAATAAGAAGTGAAACTTTCAATTAAATTAACCGCTTGTTGATATAAACTTCAAGCGGTTTTTAATTTCTAATTGGGCTTTAGTATCTAGGAGAGTTTATGGGGAAAAAAATATTATTTGTTTATTTGGCGATGTGTTTATCTGCTTGGGCTACACAGTCTCAGTCATCTCCAGAAATTGAGAAACTAAAATTACAATGGCAGAACGAGCAACAACATATCTACCGTCAATTGGAAAAGCAAAGAGTAAATTTTTTGCTGCTTGAGACTTTATTACGAGAGATGGAACGAGAGGGAAAATTTTCTAATGCGATATTTGAGCGAGTGGTGCATTTAGAGGCAATGTTGCTTGATTACCCTCTGATTGAAGAGATAAAATGGGCTATATTAAATACTAAACTAAAATTGAACGCTATTTCGCAAGAAGAAATTCTGCACTTTATCAAGCAATATCCGCATATCGCAAAACGCAATAAGCTGGAACAGTTCCCGATAGAAATGTGGTACAAACAGCAAAAATGGTCAGAGCTTCTAGCCTATAGCGACAAAGTCGGTGAGCTAAGCGTTGCTAATCAATGTCGAGTGTGGGCGGTTCAATATCAAAGCCAAGCAGATAAATTACAGTTAAATCCAGAAGCGGCACAAGCAAATAATCTGGCTCAACCTTTATCGCCTGAGTTAGCTCAGCTTTTAGCAAAGTTTGATGATTTTTGGATCAATAACGGCTCATTGCCCTCTGACTGTGCGAACTTGGAAGCCTTCTGGCGAGATCAGGGGTTAAAAACCGAAGATAAAGTGAAGCAAAAAGCGGTCAAATTATGGATAACAAATGCAAAAGCGGAGTTAAGCCAGTTAGCGTTAAATAACCAAGATGTCGAGTTAGGAAAATGGCTTGCCGATTTACAAAAACTCTTGTCTGAGCCGAATTATTTGCAACATTTTATTGCGAAACAACCGCTTAACGATCTCAATAAACAGCTTGTATTGCACGCTTTCCCCAAACTTCTCAAAACATTGCCTGAACAAATGCAAAATGTGGATTTTGCCCCATATCAAACTTGGGCAGAGCAGTGGCAACTTAGCGAAAATCAAGTACGTGAATGGAAAATCCAGTTTCTACAACGCTTTTTTGATAACACAACACCCCAGTTCCAGCAGTGGCGAGATGCACAGTTAGCCGAATTAAAAGAGGATAGTTTAACCGAACGCCGCTTACGAATGGCGATCTGGCAGAAAAGCGATTTAAATAGATGGTTAGTGCTATTAAGCCCAGAAACCAGAGCCAAAGCGGAATGGCGTTATTGGTTAGCCAAAAGCCAGCCGGCACAACAAGCGGCTATTTTCCAGCAACTTGCCACAGAGCGAGGATTTTATCCTATGTTGGCGGCTCAAGCCCTTGGACAGCCTTATCAGCTCGTATTGCCAGCGATTAACAAATTAACAGAACAACAAACCCTTAAATTTAAGCCTCAGCTTAACCGCATTGCAGAGTTAAGGGCGTTAAAACGGCTGAGTGCTGCCAAAATTGTTTGGGTAGATTTACTGCAAGCGGCGAGTTTTGACGAAAAAATTGCATTGAGTAACTTTGCTTTGCAACAAGATTGGTTTGATTTAGCCGTTGAAGGAACCATTCAGGCAAAAGCGTGGGATTATTTATCGCTACGTCTGCCAAATGCTTATTCAGATTGGTTTGAACTCAATTTACAGCATAAAAAAATCACTAAAACCTTTGCAATGGCAATCGCTCGCCAAGAGAGTGCGTGGAATGCTCAAGCACGTTCGCACGCAAATGCAATAGGGTTAATGCAGTTATTGCCAACCACAGCAAGCCAAACAGCCAAAGCAAATCAACTGAGCTATACAGGGGAAAAAGATTTACTCGACCCTTTTAAAAACATTATGTTGGGGACAGCCCATTTAGCAGAGTTAAATGAAACCTACCCAAATAACCGAATTTTAATTGCGGCGGCATATAACGCAGGGCCTCACCGAGTGAGCCGTTGGTTAGAACGTGCAAATGGCACTTTGGCGATGGACGAATTTATTGCCTCCATTCCTTTTGTAGAAACAAGGGGATATGTGCAAAATGTATTAGCTTACGACTATTATTATCAGTTTTTGTATAATGAAACATTAGTTTTATTTACGAGAGATGAAAGAGAAAGAAGATATTAATTCTTTAATGAATAAAAAGAATAATGAAAAGTTTTATTGGAATACTTTAACTAAAGTCTATTTTACATATGAGGAACAATAGCGTGACAATGTTACGAAAATCCTTTTTTTTACCGCTATTTTTAACGGGCTGCGTGGTAACACCACCGCAATTTTCGATACCTGAACAGGTCAATTTTCAAGGTAAAACCTACCAAAAAGTGACCCAAAATCAGCTTGATGAAATGCAACAATCGCTTTTTTTACTCAAAGAAAGCTCGAAAGATCCGAATAACTGGCAACAAGGCATATTGTTGTTTACCGATAAAAACAGCCAACAAAAAAGTCTTGCTGATAGGGTAGAGTTACGTCAGCAAACCTTCGCTAAACAGTCTGATACCAAAGCGAAAGTAGCGATTGTTGGTGACGAGCTACAAAGCCAAGTGCTTTATCCACCGACAGAACGTTTCAATGATTATCAGCTAGAAGTCACTCGTGGACGAAATTCTCAGTGTGGCTACAGCCAAATGCAGTTCTCAGACAAGCGGTCAGTTTCTGCAAAAAATTTGCAAAATCCAACCGCTTATATTAAAGAGCTTCAACAAATGGCGTGGCAGTTTTCGCAATTAGCGTGGCAAATTGAGTGCAAATAATGGAAAAACAGTATAACCAATATGTAAAACGGGCGGCGAACTTTGCAGTAATTGTCGCTGCCACCTTAATTATTGCAAAGGCGTTTGCGTGGTGGCAGACAGGATCGATGGCGATTTTAGCGGCGATGACGGACTCGTTAGTGGATTTGTTCGCCTCTTTAACCAATATGCTCGTGTTACGTTTTGCTTTACAGCCGGCCGATGATGATCACACCTTCGGACACGGCAAAGCGGAATCCCTTGCCGCCCTTGCTCAAAGTGCCTTTATCACTGGTTCTGCAACATTCTTATTGCTACAAGGTATTCAACGTTTAACCGAACCACAATTAGTACAAAGCAGTGAATTAGGCGTTGCGATTAGCTTGTTCTCCATTGTTCTCACTGCAGCATTAGTTTGGTATCAGAAAAAAGTGGTAAAGCTCACCCAAAGTCCAGCGATTGAAGCCGATTCGTTACATTATCAGACGGATCTCTATATGAATGCGGCAATTCTTGTGGCAATGATTTTAAATATCTACGGCGTGATTTATGCCGATGCCGTATTTGCTATTGGCATTGCCCTTTATATTCTGTTTAATGCTGCCAAAATGTGCTGGGAAGCGGTGCAATCTTTGTTGGATAAAGCCTTACCCCAAGAAGAAGTCGATCAAATTTGGGCGATTGCCTTGCAACACCCACGCATTATTGGCATACACGATGTCAAAACTCGTCGTGCAGGGGCAATTCGCTTTATTCAGCTACATTTAGAATTGGACGATCATCTGCCTTTGGTTGTGGCACACGATATTACCGACAGCCTTGAACAGAAAATATTGGCAGCCTTTCCCCATTCGGAAGTGATTATCCACCAAGAGCCGACGACGATTGTCAAACAAGAAAGAAGATAATTTGTAGGGGCAAATTACATTTGCCCCAGATATTACCGATGATTTTGGGGCTAATGTGATTAGCCCCTACGTGTATGAAGGATTTCTATAAGTGATTATCCACCAAGAGCCAACGACGATTGTAAAACAGGAAAGAAGATAATTTGTAGATACCATAAGACACAACAAATTTTATTTCATAAATGTGTCTAAATTAAATGCTGTCTGTTTTTGCAAAACAGCCTGTGCAATAGTGACTAATTTACGCATTAAAGCCGTGATAATCACCATTTTAGGTTTGCCGCATTCAAGCAATCGCAGCACAAACGAGCGATATACGCTGTTTTTGTAGCTGCCAAAGGCAAAGTTCATTGCAGGGCAAAAGAGTGCCTTACGAATGTCGGATTGCCCGATTTTTGAAATACCAATAACGGTATTTAAACTTTTCCCCGAACTTTTAATCATCGGGGTTAAACCTGCAAAAGTGGCGGCTGCTTTCGCGTTTTTAAAACGATTTCCATCACCTAAATGGGCAATCAGTTGAACGGCGGTTGCAAAGCCAATAGCAGGAATAGTGCAAAGTAATTTTACATTGTTTTTCAATGTATTATCTGCATTAATGCACTGTTTAATTGTTTTTTCCAAAGCCTTAATTTGCGCTTTGATGAAGGCAATCATCTGCTGTGTTGAAGCAATGCAATCGCTGTCAAGCAACATTGTTAGCCGTGTTTTTTCTTGTGCCAACTGTTTTTTCAGGTGGTCAAGTTGGCGATTTTTACGCAACAATTCCCGTTGAGCAGGTGAAATTGGCTGATAAATCGGTAATTTATGACGCTTTTCATCGGCATAATCAGCAAGCATTTTTGCGTCGATTTTGTCGGTTTTAGAGCGTAAATTATCGGTTTTCGTGAAATTTGCACTGCATTTAGGGTTAATCACGCTAACGGTGATTTGCTGTTGGAACAGAAAATCTGCCAAAGCTTCGTGATAAATATTGGTGGCTTCCATCACGCAGTGAAAAGTTTCACCAAATGTATTGAGCCATTGCATAAGTGATTGAAATCCTTCTGGATTATTTTTAAACACTTTATGCTTATGTTTGCCATTTTGTAATTTAATGGCAACATCAAATTTAGCTTTGGCAATATCAATGCCAACGTAATATAATGGGTTATCCATTTGACCTCCAAACCTTGTGAATGCGGGCTACGGAAAACGTGCCTGAGATACCATTCGGGGTGATAGTGGATGAGAAAGTAGGCTTATATCTACACTACGTGCTTAATGGCACAAGGGGCGAAGCAACTCTACTTTCTCTATAACCCCATTATGAAGGTACTCGTAATGGGGTTTTCTTTTGCCCATATTCTAATACAAGGGGCAAATTACATTTGCCCCAGATATTACCGATGATTTTGGGGCTAATATAATTAGCCCCTACGTGTATGAAGGATTTCTATGTACCAAGCCTTAGCCCAAGCGGAAGAAGCTGGCGTGGTTTTTGGGTATTAAGCGGTGTAATTTGAATGTTTTTTCGGTATTATGTATCAGCTACGTAAATATCTCAGCCCTTTTGAACCGAGGGCTGAGAGTAATTTGTTGTCTGAATATAAATACAAAGTTAACCCCGATGAAAACCGCTCAACTTTACCGTTATTCCTTACCTGTTGAAACAGGCATTATCTTACGTAACCGCCGTTTAAAACAACGAGATGGTTTGATTATTCATTTGAAACATGCTGACAAAGAAGGCTGGGGGGAAATCGCCCCATTGCCTGAATTTAGCCAAGAAACCTTAGCAGAGGCGGAAATTGCAGTTCGCCAATGGATTGAAAAGTGGCTAAATCATCAAGACGATTCTTTAACATCCTATCCACCGTCCGTTGCATTTGGGGTCAGCTGTGCCTTAGCAGAACTCAATGAAACATTAAGCGAAGAAGCCAACTTTCAAACTGTGCCACTCTGTTATGGCGACCCAGATGAACTTTATGCAGAATTGAACCAAATACAAGGGGAAAAAATCGCCAAAATTAAAGTAGGGTTATATGAAGCTAATCGAGATGGGCTTATTGCGGATATGTTTTTAGAAGCGATTCCCGATTTAAAATTGCGGCTTGATGCTAATCGCTCATGGACGCTAGAAAAGGCATTGCTTTTTGCAAGTAAAATTGCCTCTGAACGCAAAAAGCGCATTCAGTTTTTAGAGGAACCCTGCAAAACTCCAGAACTTTCACGTCAGTTTGCTGAACAGACAGGGATAAATATCGCTTGGGATGAAACAGTACGAGAGCCTGATTTTTTGGTAAAAAAAGAGCCAAATCTAACCGCTATTGTGATTAAGCCAACGCTCGTTGGTTCCCTTGAAAAATGTATTTCACTCATTGAACAGGCTCATCAGCAAGGTTTAATTGCTGTGATAAGTTCAAGTATTGAATCTAGTCTTGGGCTTACTCAACTGGCTCGCTTTGCGACTCAATATACTCCAAACACTTTGGCTGGTTTAGATACTTTAGATTTAATGAAAGTACAGTTATTGCGGGAGTGGAATAATTCAACTTTACCGATAGTGCATTTAAATAGCCCGTATATTTTGGGGTTAGACGACAATGTTAAGTAGGCTATGTGATAATGATTAAATAGCAGCCTGTTCAAGAGACGATGCGGTGTAAAATATCCCATCTAAATCACCGCTTTCATCAGATTTCCCGCCTATTATTTCTAACTTTTTTAATAATTGACAATAAAAGTTGAAAAATGCTTGTTATTTTATTCTTTATTTTATGTAAATGTTGTTTTTTTTTTTTTTTTACAATGGAGTGGGGACATCTGTACACCCTGAAAATGTAAATAAAGGTTTATAGCGTTAGAGAAGATTATTATGAATAAAATATTTAGAGTTATTTGGAATCATGCTCAACAGGCTTGGGTTGTTGTATCTGAATTAATAAAGTCCCATACCAAAACATCCACTTACACGGATAAAAGAGCTCAGGTATGTACCTCACATTATTTTTTAGATAAACAGCAAGATAAATTTAAATTAAGTCTTTTAAGTCTAGTATTACTAGGTATATTTTTTAGTCCAGTAGGTTTAGCAGCAACTGCTAGCACAAGTAACGAAAAACCATATTTTCAAGATGGTGCTAGTGCATCGACTTCAGGATCTGACAACGGTACTATTGGTATTGGTAAAGAGAGTAAGGCTGCGCATGGTGCTATTGCTATCGGTCAGTATTCAAAAGCTGAAGCTAGGCATAATATTGCGATAGGTTATGAAACACAAGCAGGAAACCACAAAGACCACTCAAACTCTGTTGCGGTAGGCAACAATATTAAAATAGATGGGAAGGAAGCAGTTGCTATCGGGAGTGCTTCAAAAGCGGGAAAGGGATCTGTTGTCTTAGGCAGACAAGCCAGTGCGGCAAATATTGAACAAGCAGTTGTAATAGGTCACTCTGCTACTGCAAGTAAGGCAAAATCTATTGTTATCGGGGCAAATGCCAAAGCGGATGGGTATGGCTCCATATCAATCGGTGGAGATGATTTAAAAACAACGAAATATCAACCTGATGATACAACCCAAGGCCAAGGCCAAATCCAATCCCAAGACCAATCCCAAACAACAAAAATAACAACTGCGAAAGGTGGAGCCTCTATTGCTATTGGGGGTGGTTCTTTGGCTAAGGGCGAAGGATCTATTGTTTTAGGTCCTTTAGCATCTGCAAGTAAAGATGAAGGCATTGCTATCGGTGCGAATAGTAAGTCTACCGATGAGTACGGTATTGCGGTTGGTGGTAGTGCAACTGCTAATGGAAAATACGCCGTTGCTCTTGGTTGGGGCTCGAAAGGTGTTGGGACAGATTCCATTGCGATAGGTAAGTCTGCGACAACAGCAGGGGCATCTTCTGTTGTTGTGGGTGCCCATATCGATGTGACAGGTCAAAACTTAGTGGCAGTTGGAAGCCTAGCAAGTGCTGAAAGTCATGCTACTGCCTTGGGTTATATGGCCTCTGCTGGTGGTAGGAGCTCTGTTGCTGTGGGTGATAATGCCAAAACAAATGGTAGTGCTGCTAGAGCAACCGCAATTGGTCATAATACCGTTGTCACCGTGGGTGGCGGTGTGGCATTAGGTTATGGATCTAATGCAAATACAGCTGGCGGTGTAGAGGGGTTAAAACAAACTCATTCTGTCACAACGGAAACAAGCACTGAAGCTAACGGCTTTAAATCCACACAAAAGGTTGATGGTAATAATATTGGTGCAGTTTCTGTCGGTTTAGCAGGTAATAAACTCATCAAACGCCAAATCACCAACGTTGCTGCAGGTAAAGAATTAACCGATGCGGTAAACGTGGCACAGCTTAAATCGCTCACCATGCAAATAGGAGGCGATAACGGCAGTGGCAAGGTAGGCATTTGGAGTGGTACGCTCACTGTAAAAGGACAAAATGGTATTACTTCCGATGTTAATGGCAGTACGATTACGGTTAAATTAGATAAAGACCTCAAAGATAAAATTGATAAGATTGCCGCTATGGGTAAGTTAATTCAAAGTACGGAAAAAGAATCAAATGGCAATCTAAAAATTACCTATACAGATGGTTCGCATAGCATTATCCAGAAAGGTGAAAAAGGAGATCGTGGTGAAAAAGGAGATCGTGGCGAAACTGGCCCTGCGGGTCCAGCAGGTCCAATGGGTCCTAGGGGTGAGCGAGGAGAAGCTGGCCCTGCGGGTGCAGCTGGTCCAGCAGGGGCTAGGGGTGAAGCTGGTCCAGTGGGTCCAGAAGGACCGCGAGGACCTGCGGGTCCAACCGGTGCTCAAGGTCCAGCAGGGCCTAGGGGTGAACAGGGTCTAAAAGGAGATACAGGTCCAGCGGGAGAGCCAGGCAAGCAGGGTCCTAGGGGAGAGAAAGGTGAAATTGGTCCTGCAGGTCCAAAAGGAGAGGCAGGAGCAAAAGGCGATAAGGGTGACACTGGTGAAGCAGGACCAATAGGCCCTCAAGGTCCTGCAGGTGCAGCTGGACCTAAGGGTGAACAGGGTCCTAAAGGTGAACAAGGTATTCAGGGACCTAAGGGTGACAAAGGTGATACCGGTCAGAAAGGTGAAACAGGCCCTGCGGGTCCAGTAGGTCCAGCTGGACCACAAGGTGTACCTGGTCCTGCAGGTCCAAAAGGAGAGGCAGGACCAAAAGGAGAGGCAGGACCAGTGGGCCCTCAAGGTCCTGCGGGTCCAGCAGGACCACAAGGACCGCAGGGTCCAGCAGGACCACAAGGACCTACGGGTCCAACGGGGCCTGCTGGTCCAAAAGGAGAAAATGTGGGCCGTGGTTTAGGTTTGAAAGATGATGCTGAATCAAATAAAACGGCACTTACCCCTACAGATGCACAAAAAGCTATTGCTGGTGATAACAAAGACGGTAAAGGCGGCTTATTGGCTCAAACGGGTGATGCGTTAAATAATGTAGCGACAGTGAAAGATTTACAAGCCATTGCACAAGCGGGCTTAGCCTTGACGGGTAACAACGCCGATACCACTGTACATCGTCCATTGGGTACGAAGTTAACCGTTGAGGGTGAAGGCAAATGGAATGGTAAGGACTCAGCGGCTAATAACCTTTATGTGGAAGCGCAAGAGGCAGATAACAAACTTGTTGTGAAAATGAACAGGGATTTAACGAACTTAAATTCTGTGACTTTAGACACTGCGACAATGACTGGTGATAAGAATACAATCAACCTTACTGGTGCAGGAGAGAAAGTCGAGGAAGAGTTTGTTAAATGGGACCCAGTGACTAAACAACCTATTCTTGATGAGAATGGCAATCTCCAGAAATATAAAGAGAAAGTTGATCCCCGTGTGAAACTGAGTGGTATTGCTGATGGTGATATTTCACCAAATAGTACTGATGCAGTGAATGGTCGCCAAGTTTATGTTTTAACCAATCGTATCAGGTTCTTCCACACCAATGATGGTCATAATGCAGAGGAGCAAATTAACCATAAGTCGAATACAGTGGACTCTCGTGCAACAGGTTCATACTCTACTGCAGTTGGTTACAAAGCTCACGCGAAAGGGGAGAGTTCTGTTGCTTTAGGTAACGGGGCTACAGCTGGAGAGCAAGGCGTGGCTATTGGTCACGGTGCTGTGGCGTCAGGTAAACAATCTATTTCGATTGGTACCGGCAATGTGGTGAGTGGTAATAACTCAGGTGCTATTGGTGACCCTAATACAATTAAAGCAGATCGCTCTTATGCATTAGGTAATAATAACCAAGTGAATGCAGGTCAATCTGATGTGTTTGTTGTCGGTAACAACGTGAAAAACACAACCAGCAACTCGGTATTCTTGGGTACAAACTCAGGCTATGTGGCAGCAGGTGCAACCACTGCGGGAGCAGGTGCTTTAGAAAGCCAAGTAACAGGCGGCGTGTATAACGCTTACGCAGGTGGCAAAGCTACTGAAGTGAAAGGCGTGGTGAGCGTGGGTAATGTAAACAGCGATGGTACAATGGAAACTCGCCGTATTCAAAACGTTGCACCTGGTTTAATCTCTGAGCAAAGTACCGATGCGATTAATGGTAGCCAGTTGTATAATGTTGCACATAGATTGGGTGCGAAGTTAGAGAGAGAAGGGCGTCAACTTCGTGCGGGTATTGCTGCAACAACGGCTATGAGCAATATTCCACAAGTGACTTTACCAGGTAAAAGCACATTGGGTGCTGGTATTGGTACTTTCGAGGGACAAAATGCAGTTGCTGTTGGATTCTCAAGAATGTCTGATAATGGTCGTGTGATTCTTAAAGTTTCTGCAGGTGCAACTTCGCAAGGCAAATACAATGCTGGTGCAGGTATTGCATTACAGTGGTAAGATATTAAATATCTGAGTAAATATTAATAATAAAGGCTGCCTTCAAGTGTATTGATGGCAGCCTTTGATTCTTTGTGTGATTTTTAATAGGATGGTGCTGGTTAAGTCTGTTAGAGGTGTATTTTCTGTTCTTGCATAAGCTGACCTGCTCTTGCCATTTGCACCAACGCATAGCCATTGTTGCTATAAACTTGGCTTTGGGGTTTTAATTTAATTTGATGACCGTTTTCATTAAATTGCCATAAAGTTTGGTTTTCATAGAGCAAACATTGATGTTGCTGTAATTCCAAAGCGGTTTGTGGCGTGCCAAATTTTTCAAAAGTGGGTTTAGTGGTAGGTTTGAATAAATTTTTGATAGGCATTCAAAAACATTTCAAAATCTTCTAATCCACAAAAGGCGATACTTTCTTCATCATAGAAACTAAAACCATTTTCTATGTCTTCCATTTGTTCAAAAGTCATATCCAAATTATTCGCTTTCACCACCATCACTTCTTCAATGTTGATATAAAGGCTATATTCTTTACCTTCAAAAATCCATTCGTAGTTTTGATCTTTGGTTTGGCGACAATGCTCAATTTCGGCAAAAATGGCGGTTAACTCCTTTGGATTCGGTACAATCTCAGTGTTTAACCAACGAGCAAACGCTTCGTGATCCATTGAACATTTGGCTATGACACCATGCATGGTGTGAGTAAATTGATATTCCATTTGATCCTCCTGTTAAGCGGTCGGATTCGATTAAAAATTTGCAAAATTTTTGAGAAAACGCACCGCTTACTTTGTTTTGATGAGTTATTTCTTTTTTAAGATTTCGTTTAAAAAACGTGCCGTATGGGATTTCTTATCTTTTGCCACCTCTTCAGGTGTACCTTCAGCGATAATCTGTCCGCCGCCGCTACCGCCTTCTGGGCCTAAATCGACAATCCAGTCTGCGGTTTTGATCACATCTAAGTTATGCTCGATCACCACAATGGTATTTCCTTGATCACGCAAGCGGTGTAATACGGTCAATAATTGTTTAATGTCGGCGAAGTGCAATCCCGTCGTTGGTTCATCAAGAATATAGAGGGTTTTGCCCGTATCACGTTTAGATAATTCCGCCGCCAGTTTCACCCGTTGAGCTTCACCACCTGATAGGGTGGTAGAAGATTGCCCTAAACGGATATAGGATAAGCCTACGTCCATCAAAGTCTGTAACTTACGAGCAATCATCGGCACGGCATCAAAAAACTCACGCGCTTCTTCCACGGTCATATCTAACACCTGATGAATGGTTTTGCCTTTATAGCGAATTTCAAGGGTTTCACGGTTATAGCGTTTGCCTTTACAGTGGTCGCACGGCACATATACATCAGGTAAGAAGTGCATTTCAACTTTGATCACCCCGTCACCTTGGCAGGCTTCACAACGTCCGCCACGCACGTTAAAGCTGAAACGTCCGACAGTGTAACCCCTTGCCCTTGCTTCCTGAGTGCCTGCAAAGAGTTCACGGATCGGGGTAAATAATCCAGTGTAAGTCGCAGGGTTTGAACGTGGAGTACGTCCAATCGGACTTTGATTGATGTCGATTACTTTATCGAAATGTGCCAAGCCATCAATGCTCTTATAAGGGGCGACATCGCTGTTTTCTGCACGATTTAACGCATTTTGAGCAATCGGGAATAAGGTATCGTTAATTAAGGTGGATTTGCCCGAACCCGATACCCCTGTAATACAAGTAAACAAGCCAACAGGAATAGCTAAATCGACTTCTTTTAAGTTATTACCGCTTGCTCCTTTTAACACCAGCTGTTTGCTTTCATCTCGTGGGGTACGCTGTTTCGGGATCTCGATTTTTTCCTTACCAGATAAGAATTTACCCGTAATCGATGCTTCATTTTGCATAATTTCTTGAGCTGTGCCTTGAGCAATAATCTGACCGCCGTGTACCCCTGCCCCTGGTCCAATATCGACAATATGATCTGCCACCATAATCGCATCTTCATCGTGTTCAACCACAATCACTGTATTACCCAAATTCCGAAGATGAATAAGAGTGTTCAATAAACGTTCGTTATCTCGTTGGTGCAAGCCAATAGACGGTTCATCAAGCACATACATCACCCCCACTAACCCAGCACCGATTTGGCTGGCAAGGCGAATACGTTGGGCTTCACCGCCTGATAAGGTTTCTGCCGAACGAGAGAGCGAAAGGTAGTTCAACCCAACATTGACAAGGAAAGACAAACGCTCACGGATCTCTTTGAGAATTTTTTCCGCAATTTGTGCTTTCTGCCCAGATAGATGTAAGCCTTCAAAAAATTCTAAGGCTTCGCCGATACTTTTTTCCGACACCATCGGCAAGTTGGTTTTCTCTAAAAAGACATAACGGGCTTCACGACGTAAACGAGAGCCTTCACAATCGGTACAAACACGATTATTAATATATTTAGCCAGCTCTTCACGCACTGCATTTGACTCGGTTTCCTTATAACGACGAGCCATATTATTCAGCACCCCTTCAAAAGTGTGAACTCGCTTAACGCTATCACCCCGATCATTCACATAGACAAATTCAATTTCATCTTTTGAACCATTTAAAATGATATTTTGAATTTTCTTCGGTAACTGATTAAACGGCATTTCAATATCAAAATCATAATGTTTCGCCACTGATTTCAACAAACCGAAATAGTAGAAACTACGGCGATCCCAGCCCTTAATCGCACCGCTTGCTAAGGACATATCAGGGTTTTGCACCACTTTACGTTCATCAAAATATTGCTGAACTCCCAAACCATCACAAGCTGGGCAAGCCCCAGCAGGATTATTAAACGAGAAAAGGCGTGGTTCTAGTTCCGTCAGCGAATAGCCACAATGAGAGCAAGCAAAACTTGACGAAAACACTAACTCTTCCGCATTTGGATCGTCCATATCGGCAATAATCGCCGTTGAGCCAGAAAGTTCCAATGCCGTTTCAAAGGACTGCGCTAAACGGGTCGCAATATCGCTACGTACTTTAAAACGATCAATCACCACTTCAATCGTATGTTTTTTCTGCAATTCAAGTTTTGGCGGATCGGACAGATCACAAATTTCCCCATCAATTCTGGCACGGATATAACCATTAGCGGTCAGATTTTCTAATAATTTTGCGTGTTCACCTTTACGATCTTTCACCACAGGAGAAAGCAACATCAAACGCTTACCTTCAGGCTCTTCCAGAACTCTATCCACCATTTGCGAAATTGTCTGAGCCGCTAACGGCACATCGTGATCAGGACAGCGAGGCTCGCCCACACGGGCAAACAACAAACGCAAATAATCGTGGATTTCCGTCACCGTCCCTACCGTAGAACGAGGATTGTGTGAGGTAGATTTCTGCTCAATTGAAATCGCAGGGGAAAGCCCTTCAATGTGATCGACATCAGGCTTTTCCATTAAAGACAAGAACTGACGAGCATAAGCGGATAAACTTTCCACATAACGACGTTGCCCTTCAGCATAAAGAGTATCAAAAGCCAAAGACGATTTGCCTGACCCTGACAACCCCGTAATCACAATAAACTTATCTCTCGGAAGAACCAAATTCACGTTTTTTAAATTGTGGGTTCTCGCCCCACGAATATCAATATGTTGCATAACTGCCTTCTAAACAAATGTAAAGCAAAAATTTCCGAATTTTCGATTATTATCGCATAAATTGATTAACTGTACAAAATATCAGTTTTAGTAGATGATTTTTTTTTTATTTTCAGGCAAAATAACTTTTAATGTTTTACAATATTATGTACAAAAATACATAACTATTATTTTTGAACTAATGAGGTAGGGACACACTGCGTGTGTCCCTACGCAAAACTACATTTAACCAACACAATTTATTTAAGAGGATTTGATATGGCAGGTGTAAATAAAGTAATTATTGTCGGCAATCTCGGTAATGACCCAGATATGCGTACAATGCCAAACGGCGATGCGGTTGCAACATTAAGCGTAGCAACCAGTGAAAGTTGGAACGATAAAATGACAGGCGAACGCCGTGAGGTCACCGAATGGCACCGTATCGTTTTCTTCCGCCGTCAAGCAGAAGTAGCAGGACAATACTTACGCAAAGGTTCAAAAGTTTATGTAGAAGGCAAACTCAAAACACGCAAATGGCAAGATCAAAACGGTCAAGATCGTTACACCACAGAAATTCAAGGCGATGTGCTACAAATGTTAGACAGTCGTAGCGGTGATCAAGGTGGTGGCTGGAACCAAACACAAACCAACTACAATCAAGACGGCTACACCGACAGCTATGCTCAAAATAACAACTTCAACGGAGGCAACGCAACCAGACCGCAACCAGCCCAAAAACCTGCGGCTCAAGCAGAACCACCGATGGATAATTTTGATGATGATATTCCATTCTAAAATATTATATTAGAGATGAAAGCCCAGCAGTTTGCTGGGTTTTTTATTATAGCTAGGACTGCTTTAATCCCCCTGAAAACATTAAGATGATGTTAACTAGGTTAGTTTATAATTGTAATTATGCATAAATTTAAAAATAGTTTTAGTTATAATTGAAACTTTTTCTATTTAAGGGTAAAGTATCAGGTATAAATTAAGGAATTTGCTATGAAGAAAGATTTAGTTTATCGCCAAAAATACCTTGAAACGGTGCGTCCGTTTATGGGAAAACGTCTAATAAAAGTGTTCACTGGGCAGCGCCGTGTGGGGAAAAGTTATTTGCTGTTTCAGATTATGCAAGAGATTCAAACGGCGGATGAAAATGCTCACATTATTTATATCAACAAAGAAGACTTGGCATTTAGCCACATTACAACCGCTGAAAACCTAAATGATTTTGTGCAGGAGCAGAAAAAGAGCGGTCAAAAAAATTACATTTTTATTGATGAAATTCAAGAAATTACAGGTTTTGAGCAAGCGTTGCGTTCGCTTTTGTTAGATGACGAATTGGACTTGTATTGCACGGGCAGTAATGCTCATTTGCTTTCACGGGATATTGCAGGCAGCCTGAGCGGGCGGGCGATTGAAATTAATGTTCACTCCCTTTCCTATTTTGAATTTCTTGAATTTATGAAACTGGACGATAGCGATAAATCAATGTCGCTGTTTTTGAAATACGGCGGTCTGCCTTATTTGAAAGACTTGCCCTTGCAAGACAATATCGTATTTGAGTATTTACGCAATATTTATTTCACCATTGCGATTCGGGATATTGTGAACCGCTATGCGTTACGAAATGTGCAATTTTTAGAGCAACTTACGCAATTTTTAGCAAGCAACATTGGTAATCTGTTTTCCGCCAAAAAAATCTCTGATTTTTTAAAATCACAGAAAATTACTACTTCAAGCACGCAGGTGCAAAATTATGCGAAATACCTTGCCAATGCCTTTTTGATCCACAAAGTGCCACGCTATGATATTGAAGGTAAACGGATTTTTGAGATTGGCGAAAAATACTATTTTGAAGATTTAGGTTTGCGAAACGCCCTGATTGGCTATCGAGTGCAAGACCGTGGCAAATTGCTCGAAAACTGCATTTTTAATCATCTTCAAATCGCAGGTTACGATGTCAAAATCGGTGGTTTAAATAGCCAAGAAATTGACTTCGTAGCAGAGAAAAATGGCGAACGCATTTATGTGCAAGCCACACTCACGATTAACGAAGAAAAAACGCTCGAACGAGAATTTGGCAACCTGCTCAAAATTCAAGACAACTACCCCAAATATGTGGTGACGATGGATGAATTTGAGGGTAATACCTTTGAGGGAGTGCAGTGTTTGAGTTTGAGGGAGTTTTTGAAGGAGATTTTGGGGCAAATGTGATTTGCCCCTACGATGAAATGTTTGTGTAATTGCTACATAAAAATCAATCCAACCCCTTCTCCTTCAACCACTTCGCCAAATACGTCCCAGAAAGAAACTGGAAATCCGTTTAAATATGCTTCACCACCCAGTCCAAATTGATCGATACGTTCTGCAATTTTTCCTTGATAACTTCCCGCTTGCACTAAGCCGGATAAGTCACCTTTGACATCAACTAGGAATACGGGAACGCCATCATTGCTAAAAGTTTCAGCAAGTTTTCGCAATGTAACAGTTTTCCCTGTTCCTGTTGCTCCTGCAATTAAACCGTGGCGGTTTGCCATTTTAGCGGTCAAAGAAATGAGATTGCCTGATTTACTGTGTGCAATGGTGTAATTCATTTTTTCTCCTTATTTATATTTCTTGCCTTGTGGTGTTCTTGTTTTGGCTTTTTGTGGCTTTGGCAATGCTAAAAGCACTTCACTGTCGTATTGACTTACGGGGATAGCGTGTCCGATATATTCTTCAATTGCAGGTAGATTAACGGCATAACGTTCACAAGCAAAGCTGATAGATACGCCACTTTCCCCGGCACGTCCTGTTCTGCCTATACGGTGAACATAATCCTCACGGTCGTCTGGTAAATCATAGTTAAAGACATGTGTCACATCTGGAATATGTAATCCTCGAGCGGCAACATCTGTTGCTACTAAAATATCTAATTCCCCTTGCGTAAAACTATCTAATAATGCCAAACGTTTTTTCTGTGGTATATCGCCTGTTAGCAAGCCAACTCGATGTCCGTCTGCACTAAGGTAGCTCCAAATTTCTTCGCATTTATGTTTAGTATTGGCAAACACAATGCAACGATCAGGCCACTCTTCTTCCATTAATGTTAGAAGTAATGCCATTTTATCTTCATTAGAAGGGTAGAACAGTTCCTCTTTAATCCGATGCCCTGTGCGTTGTAGTGGCTCAATTTCCACATATTCTGCATTGTGCATATCTTCAAATGCCAGTTCACGCACACGATGAGAGAGCGTTGCAGAGAACAACATTGTTAAACGCTCTTCGGGTTTCGGACATTTTCGCATTAAATAGCGAATATCTTTGATAAAACCGAGATCGAACATTCGATCCGCTTCATCTAACACCACGACTTGAATTTTATCGAGATCAATAATGCCTTGTTTGACATAATCAATCACCCGTCCTGTTGTGCCGATTAAAATATCAACTCCACGCTCAATCTCTTGTAGCTGTTTGTCGTAGCCGTCACCACCATAGGCAAGAGCTAAACGCAGATCCGCATACTGCGTTAAAATTGATGCATCAGAGGCAATTTGTACCGCAAGTTCACGGGTTGGTGCAAGAATTAAAGCACGAGGTTGATTATGTTTGGTTGGAATATCGTGATTTAATAGATGATGAAAGGTCGCAACGAGGAATGCAAGGGTTTTCCCTGTTCCTGTTTGGGCTTGCCCTGCAATATCTTGTCTGATCAGCGTATAAGGTAACGTTTTCGCTTGAATGGGTGTACAAAATTCAAAGCCTTTGCTATCAAGAGCAGCCAAGACACTGTCGTGAATCGGAAAATCAATAAAACGTTGTTCAGTAAGGTGTTTAGACATTATGTTCTCCTATAAGCAACAAGCGGTAAATTTTGAGCAGAACGTTGCAACATACAACAAGTGCTATGCAAATAACGGCTGAATATTAAAACTTGGGCGTTGTTCAAGCTGCCAAAGATCGTATTGGGATTGTAAACCAAGCCATAATTCTGGGCTAGTTTTTAATAATTGGCTTAATCTAAGAGCCATTTCAGGTGAAATTGCGGCTTTGCCATTTAAAATACGAGAGAGCGTGACACGAGTGACACCTAAACGTTTAGCCACTTCTGTGACATTATATCCTTCAATATATTCTCTTAAAATAAGCCCTGGGTGAGCTGGATTGTACATTTTCATTGATAGCTCCTTAATGATAATCTTGATAGTCCACGACTTCAGCGTGACCATTTTGAAATTTAAAAGTTAAACGCCAATTTCCACTTACCTTGATAGACCAATGCCCAGCTAAATTATCTTGTAATTGGTGTAAATTCCAGCTAGGTGCATTCATATCTAAAGCACTTTTTGCTTGGTTTAGAGTGGCTAATTGAAAAGCAAGTTTACTAGCGTGATTTGCTTGAATACCTGCGGTTGATCCTGTTTCAAAAAATAATTTCAATCCTTTATGCTTAAATGAAATAATCATTTGACCTCCTGATTGTATCGCCAAACTATACAAAAAAAGAGATAAGATGTAAAGCAATAAGATACATCACTCCCATAAATTCCCATTGTTCTCTTATTGAAAGGATTTATAATAAAAGCCTTATTTATTTCAAATCAGGAAAATTATGATGTCAGCAAACACCATCAATCTTAAAAATCGCCATTTTTTACGTCTAATGGATTTCACCCCAAATGAAATTCAATACCTGCTAGATTTATCTGCAAAATTAAAAGCAGACAAAAAAGCAGGTCGAGAAGTCCCAACAATGCAAGGCAAAAATATCGCATTGATCTTTGAAAAAAGCTCAACTCGCACACGTTGTGCCTTTGAAGTGGCTGCTTTCGATCAAGGGGCGAATGTGAGCTATATTGGACCTAGCGGATCGCAGATTGGACATAAAGAGTCAATGAAAGATACTGCTCGTGTACTGGGTAGAATGTATGACGGTATTCAATACCGTGGTTATGGACAAGTGTTAGTTCAAACATTAGCAGATTATTCAGGTGTACCTGTTTGGAACGGTTTAACCGATGAATTTCACCCAACTCAAATTCTTGCCGATTTCCTTACGATGATCGAACATTCAAATAAGCCACTCAATCAAATTAAGCTCGCTTACTTAGGTGATGCGCGTAACAATATGGGAAATTCCTTTGTTGAGGGCGCGGCATTAATGGGGGTAGATTTACGTTTAGTTGCTCCTAAGCAGTTCTTCCCTGAACAAACATTATTAGATGAAGTCGCAGAAATGGCTACGAAAACAGGAGCAAAAATCACCTGTACGGAAGATGTTGCAGAAGGGGTTAAAGGTGTTGACTTCGTCTATACGGACGTTTGGGTATCAATGGGTGAACCAGAATCCACTTGGGAAGCTCGTATCAATTTAATGAAGCCTTATCAAGTGAATGCTGAATTGATGAAATTAACGGGCAATCCAAATGTAAAATTCTTACATTGTCTACCCGCTTTCCACGATGACCAAACCCTTGTAGGTAAAGAAATTGCAGAAAAATATGGAATGAACGGATTAGAAGTAACGGATGAAGTATTTGAATCCGAAGCCTCTATTGTTTTTGATGAAGCAGAAAATCGTATGCATACGATTAAAGCGGTGATGGTGGCGACATTGGCAGGGTAGAGTAGGTGCGGGATTTACTTGCATCTTTCCCCCCATCCGCCCTTCGGGCACCTTCCCCCGCAAGCGGGGGAAGAATTTATGGCTGTGCAAACGAATAACACCATTTACCCTCTAACAAAAGGGTGTTTTAATGCTAACGCATGCATGGTTTCGTGTAAAAGGGTAGAAATTCCTTGATTTTCTGGGGTAAGCTTGTCAGAAAATTTCAAGGCATTCAGTCTTAGTTTTAGTTTGCTTCTTGATATTTTTATTACAATCATCAGAAAAAACTGCTATCTAAAGTCAAAAAAACTGCGTAGAATATGGATAGATCAATTACGCAAACGATTACTTATAGGAGAAACCAATGTTAAGACGTGATATGAATATCGCAGATTATGATCCAGAATTATGGCAAGCTATTCAAGGCGAAAATCGTCGTCAAGAAGAGCATATTGAACTTATTGCTTCTGAAAACTATGCAAGTCCTCGTGTGATGGAAGCTCAGGGTTCACAATTTACCAACAAATACGCAGAAGGTTATCCTGGTAAACGTTATTATGGCGGCTGTGAATATGCAGATATTGTAGAGCAGTTAGCGATTGAACGTGCGAAAGAGTTATTCGGTGCAGATTATGCCAACGTACAACCGCATTCAGGCTCTCAGGCAAATGCGGCAGTTTATGGTGCATTATTGATGCCAGGTGATACTATTTTAGGTATGAGCCTTGCACATGGCGGACACTTAACTCACGGTGCTTCAGTTAGTTTCTCAGGAAAAGTGTATCACGCAGAACAATACGGTATCACTGCTGAAGGGGTTATTGACTATGATGCACTACGTAAACAGGCTCACGAAGTTAAACCAAAAATGATTGTAGGTGGCTTCTCTGCTTATTCTCAAATTGTTGATTGGGCGAAAATGCGTGAAATTGCAGATGAAGTCGGCGCTTATTTATTCGTCGATATGGCTCACGTTGCAGGTTTAATTGCAGCAGGTGTTTATCCAAGCCCACTCCCTCACGCACACGTTGTAACAACGACAACACATAAAACTCTTGCAGGTCCTCGTGGTGGTTTAATTCTTTCCAATGCGAAAGATGAAGAAATCTATAAAAAACTACAAAATGCGGTATTCCCTCGTGAACAAGGTGGCCCATTAGTTCACATTATTGCTGCAAAAGCAGTTTGCTTTAAAGAAGCATTAGAGCCTGAGTATAAGGTTTATCAGCAACAAGTGGTGAAAAATGCAAAAGCCATGGTGGAAGTATTTAAACAACGTGGCTATAACGTTGTTTCAAATGGTACAGAAAACCACTTATTCCTTGTTGATTTAGTGAGCCACGGTTTAACGGGTAAAGCGGCAGATGCAGCTTTAGGTAAAGCAAATATTACTGTTAATAAAAATGCAGTACCGAACGATCCACAAAAACCATTCATTACTTCTGGTATTCGTGTTGGTACTCCATCTGTAACTCGTCGTGGTTTTAAAGAGGCTGAAGTACGGGAACTTGCAGGTTGGATGTGCGATGTATTAGATAACATCGGTAAGGATAACGAAGCTGCGGTAATTGAAGCGACTAAAGTGAAAGTTTTGGATATTTGTAAACGTCTACCTGTTTATCCATAAAATTAACAAATAGATTTGTTGTGTTATCCTCTTGTCATTATTTGTTTTAGTTACAATATTGACAAGGGGATAATTTATTTGAGGATAACATATTGAATCCTTTAAATTTTATTATGAAAAACCATATCCTAACCATCAGTCAGCTCAATTACTCCGTTAAACAGATGCTTGAAGTCGAATTTGGCAGTGTTTGGCTTATCGGCGAGATTTCAAACTTTTCGCAACCTGTTTCTGGGCATTGGTATTTAACCCTGAAAGACGAACAAGCGCAGGTGCGTTGTGCAATGTTTCGTATGAAAAATATGCGAGTGAATTTCCGTCCGCAAAATGGAATGCAAGTATTGGTGAGAGCGAATGTTAGCCTGTATGAGCCACGAGGTGATTATCAAGTTATTATTGAAACAATGCAACCTGCTGGCGATGGCTTGTTACAACAGCAATTTGAACAGCTTAAAATGAAATTGGCTGGGTTAGGGTTATTTGCTCAAGAACATAAAAAGCCTATTCCTACGTTCGTTAAACGTGTTGGCATTGTAACTTCATCAAGTGGTGCGGCGTTGCAAGATATTTTGCATATTTTACAACGTCGCGACCCAACTCTTGAAATTGTGATTTATCCGACCTTAGTGCAAGGCAAAGAAGCGACAGCTGATATTGTGCAGATGATCGAGCTTGCGAACCGCCGTCAAGAGTGTGATGTGCTGATTGTTGGGCGTGGCGGTGGCTCACTGGAAGATTTATGGTGCTTTAATGAAGAAGCGGTCGCTTGGGCGATTTATCATTCTCAGATCCCGATTATCAGTGCCGTTGGACACGAAACCGATGTAACTATTGCAGATTTTGTGGCAGATTTGCGTGCGCCAACGCCATCGGCTGCGGCAGAATTAGTCAGCCGTGATCAACAAGAGTTGTTACGACAGTTACAACATCACGCTGATAAAGTGAATTTAGCTTTTGATCGCTTATGGAGTGAAAAATTAGCCCGATTTGACCGCTTGCAACTTCGTTTACAGGCGCAACACCCACAGCGTCAATTACAGCAACGTGTCCAACAGCTTTCGCACTTAGAAAAACAGCTGAAACAGCAGATGGAACAGCTATTGTTGCGTAAACAACAGTGTTGGAAAAATACACTACAACGAATGGAACGAAATCCGCTTCCTTACCGTATTTCAGCTCAAACACAACATTTGCACAAGCTAGAGCAACGTTTAAGCTATGCCATTGAGAAGAATATCAGCCAACGTCGCCAGCAATTTCAAACCCTTTGCACGCAGTTAGACGGCTTAAGCCCGCTTGCTATTTTAGCAAGAGGCTACTCCGTAACACAAAACCAACAAGGCAAAGCACTGCTATCCACTCAGGATATTGCAATCGGTGAAACGATAGTCACTCGTTTAGCACAGGGGAAGGTGGTAAGTCAGGTGGTGAGTATTCTCTAGAATGTATTAAGGGGAATACCATTCCCCCCAATCCTAATCTACAATTTCAACTTCAACATTACCACTTAGCCCTCGAAGTTGCGTGCCTTTTCTTGCTCGTTCGCCACGATAATGTTCAATATCTGTTGGTTTTAGCGTAATTTTACGTTTACCTGAAACGAAAACCAGCGAACTTGTTGGGTTGATTATAAGTAATCGAGAAAGTAGATCTGCTCGTTCTTTCGCAGCTTGTGCAGAAATGTTGATGATCTTATTTCCCTTGCCTTTAGATAACTCAGGCAATTCAGAAACTGGGAAGACTAATACTCGCCCTGTATTGCTCATTGCCACTAACAGATTTTCTTCCCCCTCTTTTAACAACTGCGGTGGTAGCACTTTTGCATTTTCCGTTAAGGAAATAACCGCTTTCCCTGCCTTGTTGCGAGAAACCAGATCTTCAAATTGGCAAATAAAGCCATAGCCCGAATCCGAAGCCATTAGTACCTTACGACTTTCCTCAGCCATTAGCACACATTGCACCGTTGCCCCATCAGGTAAACTGATTTTGCCCGTAATAGGTTCACCTTGCGAACGAGCGGAAGGCAGGCTAAGAGGATCAAGAGCATAGCTACGCCCTGTGCTGTCAATAAAGACAACTGGCTGATTGCTCTTACCATAAGCGTGGGCAAGGTAGCTATCGCCAGCTTTGTAACTTAGGTTCTGCACATCAATATCGTGTCCTTTAGCACAACGTACCCAGCCTTTTTCGGAAAGAATTACCGTCACAGGCTCTGTTGGCGTTAAATCGCTTTCTGAAATCGCTTTCGCTTCAGCACGCTCCACAAGTGGTGAACGGCGAGGGCTGGCAAAGGCCTTGGCATCGGCTTCAATCTCTTTCTTAATCAAGTTATTTAAACGACGCTCTGAACCTAAGATCCCTTGCAAATGTTCCCGTTCTTCTTCAAGTTTCTGCTGTTCTGCTTTTAACTCGTGTTCTTCCAGTTTTGCCAAATGGCGTAACCGTAAGTTTAGAATAGCTTCGGCTTGCTCATCGCTTAATTGAAAACGTGCAATTAATTCAGCTTTGGGATTATCTTCATTGCGAATAATCTCAATCACTTCATCAATATTAAGGAAGGCAATCATCAAGCCCTCTAAAATATGTAAACGGCTGATGATTTTATCCAAGCGGAAATTTAAACGACGTGTGACCGTTGTTCTACGGAATGCTAACCACTCAGTAAGAATGGTCAGCAAATTTTTCACCGCAGGTTTACCATCAAGCCCGATCATATTCATATTGATACGGTAGCTTTTTTCAAGATCAGTGGTAGCAAACAGATGATCCATTAAGCCATCATAATCAATACGGTTAGAACGTGGTTCTAGCACAATGCGGATAGGGTTTTCGTGATCAGATTCATCTCGAATATCATCAACCATCGGCAATTTTTTATTTCGCATTTGTGTTGCGATCTGTTCAATTACTTTAGATGGCGAGGCTTGGTGAGGTAAGGCATTGATAACAATATTATTCTCTTCTCGTTTCCATACCGCTCGCATTTTAATAGAGCCTCTACCATGCTCATAAATCTTTGCAATTTCTGAGCGAGGCGTAATAATTTCAGCTTCTGTTGGGTAATCAGGGCCTTGAACCACGTCCAAAATATCGCTAAGACTAGCGGTTGGATTATCCAATAATTTTACTGAAGCTGCCGCTAACTCGTTAATATTATGAGGCGGAATATCTGTCGCCATACCGACAGCAATACCTGTTGTGCCATTTAATAAAATGTGAGGCAAACGGGCTGGCAGATATTTAGGCTCTTCTAATGAACCATCAAAGTTTGGCTGATAATCAACGGTACCCTGCCCTAATTCTCCTAATAGAATTTCAGCCATTTTGGAGAGTTTTGATTCGGTATAACGCATTGCAGCAAAGGATTTAGGATCGTCTGGTGCCCCCCAGTTTCCTTGTCCATCAATTAATGGATAGCGATAAGAGAACGGCTGTGCCATCAAAACCATTGCTTCATAACAGGCTCTATCACCGTGCGGGTGAAATTTACCTAGCACATCACCGACAGTGCGTGCAGATTTTTTATATTTTGCTGCAGCATTTAAGCCAAGCTCAGACATCGCATAAATAATACGACGTTGCACAGGTTTTAGACCGTCGCCAATAAAAGGCAAAGCACGATCCATAATGACATACATTGAGTAATTGAGATAAGCGTCTTCCGTAAAACGCTTAATCGGCATTTGTTCAACGCCTTCGTAATTGATTTCAGTGGTCATTGGAATATAAATACTATTGAAAAATAAAAGAGCTTATCTTGACAATTCTCTCTTATTTGTAGAGAACTGTCTACTTAATTAGTAAAGTGTTGCACATGCGAGATGTTCAAGCTATTTTTGATAAAGAAGAGATATTCTCAACCAAAGCTCGTCGAACACAATTAAAGAAAAATATAAAACAAAAATCAATAGAAGATTATATTGATTCAAATACAGAAAAAGTAGAAGAAAATGTCACCACTTCAGAATCTACAGATATTGATGAAGTAAAAAAGAATGAATCTTCTGTATCTTCTACGGAAGTAGTTGAAAATACAACTTTGGTGTCAGATGTTGCTGCTCAGAGTAGTAGTGTTATTTCTAATTTAGCTTATCTCGGTGGAGGGATTTTAGGTGTTGGAGCGGTTGTAGCAGCAATAAGTCAAGGTGGAAAAGAAAAAGCTTCTCAGAATTTGGGATAGGGCCACTGGAGGTAATGACATCATTTTTGCTTAGTTGACTACTCATTTAGAATTGTCCGAAAAACACTTTGGTATTATTTGATGAGAAGTAAGGGGGAGACTGGATTAGAAAGCAGTCACCCCCTTTGATTTTTATTAAATTAGGAGCATTTTTATATAAACTTAACCATCGCCCTGACCACAGCTTCTGGTTTTTCTGCGTGAACCCAATGGTCTGCACCGCTAACAATAAAGGATTTTGCTTGTGGGAATTGAGCTAAGATGGTTTGGGTGTCTTTTTCTTGTAAGTAATCCGATAACGCCCCTTTGATAAAGAGAGTAGGTTTATCCACAAAAACATTTTGCCAATCCATTAGATTGGGGTAGTTTTGTTTTAAACCCGATAGATTAAATTTAAAGAATTCTGGGCTTTGTGGATCGAATGATTTCAGCATAAATTGTTGTATGCCTTCATCTTGAATACCTTTTGCAATTGCTGTTTTGGCTTCTTGGCGGTTAGCTGGTTGGGCGGCTTTGACGGCAAAAAGTCCTGCAAAAATGTCATCGTGGCGGTTGAGGTGATAAGCAACGGGGGCAATGTCAATGATGATTAGTTTTGCCACAAGCTCAGGGGCGATGTTGGCTAACATCATTGCTGTTTTTCCTCCCATTGAATGCCCAACGAGAATAACATTGTTAAGTTGTAAGTGGTCGAGTAGATCTCGCAGATCTTCTGCCATTAAGGTATAGTTCATTTCATCACTGTGGAAAGATTGCCCGTGATTGCGTAAGTCGATGCGGAGTAGATTAAACTGTTCCGCAAAGGCTCTGGCAATCACGCCTAAGTTATTCATATCACCAAATAAACCGTGAATAAAGACCATTGTTTGTGGTGATGAAGTCGCTGGGTTGGTTGCTGTTTGAAATTGGTGATGAAGAAACATTTTTTCCGCCATAATTTAATTAAAATTTATTCAATTATCGTGTTTAGATCCTGTTAAAAAGATCGGAAATGCGTATAATGCCTAGAATTTTCCAGTAATCAAGTTATTTAGGGGACAAGATGAAAACAATCGAAGTTGATGATGAATTATACCACTATATTGCAAGCAGAACTCAGGCTATTGGGGAAAGTGCGTCAGATATTTTACGTCGTTTACTCCGTTTACCAGCATCTCCCCAACCTTTTGTACTTGTGCAAGAGAATATGATCAATGAATTGAAAGATCTTGCAAAGCTGCCTAAGCAAAAGAAACAACTCCATCAACAAGATAAGGTGATTAAGCAAGTTGAATTTGTGTTGGCTTCGAGCCTTTTTAACAATGAAACAAAAGGCGTAAATCGCTTTTTATACTTGTTGTCTGCCTTGTATAAAGCAGATCCTGAGAGCTTTTCTCATGCGACGGAAAATGTGCAGGGCAGTGAGCGAATTTATTTTGCTCGTGATGAACAAACTATTCTTGCGACGGGTTCGAGTGTTAAAGCGAAGCAAATTCCAGAGTCGCCATTTTGGGTGATTACGAATAATAATACGGAACGAAAAGGGATTATTTTGTGTGCATTAATGAATGCAATGGAATTACCTGAAGAGTTAGTTGCTCGTATTAAAGCTCAATTCAATTAATCTATGTCAAGGGTAGTATTTCCGACATTCCTCACAATATATTGGGCAGAAAAACAGGCTCAAGATATTGCTATTGTTTGGGATAGAGGAAATGCTACCTTGTTTTCTTACTTACCCCGTCAAATTTCGTGGCAACAGTTGCAACTGTTGATTGAACAAGCGGTGAGATTGCTTGAGCAGTTAGCATTGCCGAATAGCTTGGTGGCTTATTCAGGTTCTCACCGTTTAATCGGTTTGCTCTGTTATTGTGCTGTGTTGGCAAGTGGCAGAAAGATCTTAACGCTTAATCCTGCAATGAGCGAGAGCCAACGCCAACAGATATTGCAACAAAACCAAGTATCTATTTTGCTGACCGATCAGGATTTTTATTCTCTAGATAGGGGGGTTCAGTTATCTAGAAATCAAGACAATGGCTTATTTTCTTTCGATAAACCAGCCACTTTTACCCTTACGTCAGGTTCATCAGGCAATCCCAAAGCGGTAGTGCATTCTATTGCTCAACATCTTGCCAATGCAATCAGTGTCTGTGATTTTGTTCAATTTGATCGCCATTGTTCTTGGTTGTTAAGTTTGCCTCTTTTTCACGTTTCGGGGCAGGGGATTGTTTGGCGTTGGTTATCGCAAGGGGCAATCCTTTATCTGACGGAAGATAAAGCGGAATTTTGGCAAATGTTATCGCAAGTCAGCCACGCTTCTTTAGTACCAACACAATTACAGCGTTATTTAGCTTGGCTTGGCGATAAGTTAGTATCACAGCATATTTTATTAGGTGGCTCGGCAATTCCTGCAGAGTTAATTCAACAAGCTCAACAGCATCAGATCACAACTTATGCAGGCTATGGAATGACAGAAATGGCATCGACCATTTGTGCTGTTAAAAATGAGAGTGATAATGTTGGCAAGCCGTTAGCAAATCGAGAAGTTACCCTTGTAGAAGGGGAAATTTGGGTAAAAGGGCAGAGCCTTGCGTTAGGCTATTGGCAACAAGGCAACATTGTTGCTTTACACAATGCTCAAGGTTGGTTTGCGACAAAAGATAAAGGGCGTTGGAATGATGGCAAATTGGAAGTGCTAGGGCGATTAGATAATATGTTTATTTCGGGGGGGGAAAATATTCAGCCCGAAGAAGTGGAAAAGGTGCTACAAAAATATCCGCTTGTAAAACAAGTTTTTGTGGTGCCAGTTGCCGATCAAGAATTTGGTGAACGCCCTGTGGCATTAGTGGCTTTTAGCGAACCTTTTACGATACAAGCGGTCAATTTGTTGCAATCTTTTGCAATGCAACGATTAGAAAAATTCAAACAGCCGATTGCCTATTTCCCTTTGGAAGATGAGATAGGGCAATCAAATGGCATTAAAATGTCTAGAACCCAGTTAAAAGCGTATATCGCCAATAAGTTGAGAGAGAAAAATGTGTAAAAAATCATTTTGGCTTGCGTTATGTTTATCTTTTTTCACGGCGACGGTTCACTCTGCGGTGGAAGATTTTGTGTCTGCGGAAGATTTGAAAACGCAGTTAGAAGCAATAAAAACCAATCCTTCTGAGCAAACAACTGAACCGGTCAAAAACATTGAAGAAGCCTTGTTATTCATTGAGAAAACCAAAAATCAAAACAGTGAATTAGAGGCGTTGGAAAAAAAACTTACTAATGCAACGGCAACTTTAGATAACTATAAGAAAAATATCGATAAATTAACTAAGGAGTTAAACAGTGATGTTGAAATTTCCAGCAAACTTAGTAATGAAGAGTTAGAAAAACGTTTAGACAATACTCGTCAAGAGTTAAACAATGTTCAATTGACCTTGAATGAAACAAACTCTAGTGCGGTAACTTATCGTACAGCCTCAGAACAAACACGAAAACAGATTACCGAAAATAATCAACAAGCGGATAAATTAACACGTTTAAAACACAATAACCAAGCGAGTAAATCGCTGATTGATAAATACAATGCTGAATTAAAATACCTAGAGGCAAGCAATAAATATAATCAATTTTTAGCCCAAAACATTGATCTGTTGATTTCGCTGGAAGAGGCGAAACGTAATGAATTGACGTTAAAACAGCAATTGTTACAGAAACAGCAGGCGACGTTACAGGAGGTCTTAAACGCCAAGCGTTTAAAAGAGTTTGAAGCTCAAGCAAAACAGGCTGAAGAACTAAAAGCCAATAATAAAGTTGAAAATCCGATTATTCACGATGAGCTTTCATTAAACACCGATTTAAGTCAATTTTTGGTTGAACAGACACAAAAAACCAATACGTTGTCACGGGATAGCTTGCGTGCTAAAAATGTACTGGACAGTTTGATACAAACCCAGCGAAACATTGAAGGGCAGATCAGTGCGTTGCAGGGGACATTAGTTTTATCTCGCATTATCAATCAGCAAAAACAATCTTTGCCAACCGACAGCTTGATTAAAGGGCTTTCTAAAGATATTGCGAAATTACGGGTAGAGATTTTCGATTTATCTCAAAAACGTGATGAACTCTATAACCTAAATAGCGTTATCGAAAAATTAGAAGCAACCCATAAAACCTTATTTGATGACGCAGAACGCAAGACTTTAACGGACATTTTAAAAGAGCGTGAAAAGATTTTGGTGGATCTGATTAAAACGCTCAATATACAGCTTAATTTGTCTAATGAAATTGAGCAAACACAGAAGCAGATTATTACGATTAGTGACACCCTGCAAAATCAGCTACAACAGCAAAGTTTCTGGGTTCAAAGTAATAACCCGATTGATTTAACTTGGTTAGAAACCTTTCCAAAACAAGTAATTGCTGAGATTTCAACATTAACGCACTATCTTGGCTTTGAAAATTTGGGGCAGAATTTGCCTTCAACCCTTACTTTTATTGCGATTTTGTTATCCCTTTATGGCTTGATTATTTGGAAAAAAACAGACATAAAACACCGCTTGGCAACCATTGGTAGCCATATTAATACCCTAAAAAATGATAGCCATTGGCATACGCCAGAAGCGATGTTTTGGACGATAGTATTAGCCCTACCAAGCGGTTTGATGTTTTTGACCCTTGCAACTGTGGCACTTTACCTGTTCGTGCCTGATCCGTTATTAGCTTCAACGTGGGTGACAGAGGCTTTTGGCTATTGGTTGTTTTTTGCTACCGTTTTATCGCTATTACGCCCAAATGGGTTAGCCTATCGCCATTTCGGTATGCCACAGGCAAGTAATGAAATTTTCCAACGCATTATTAAGCAGTCTGTGTGGATTGTGGTATTGCTCTTAGTTTCTTCGATTTTCTCTCAAATTGAGGTGATCGGGTTTACTAATGATGTGATCGGTCAAGTCGTGACGATAGTTGCTTTAGCTTTGTGTACTTTTGTTGTACGCCCTCTGTTAGATCGGGGTATTCAAGAGTATGAAAATGCTAAAACAGAAGATGGTAAAAAACGCAGTGTCAGCCTGTTTAAACTCTTGCGTTTTGTGCTGTTTATCGTACCGCTTACCTTGATTGTACTGATTGTGTTAGGTTATTACTACACGGCGGTTTATTTAATTGATCACATTATTACGACTTATTTGGTCGCATTAGTTTGGGTATTTGGACGCTACTTTGCTTATCGTTCTCTAACCATTTCTTCACGTCGAATGGCGTACCGTCGTTTACAGAAAAAACGGGAAAAAATCAGAGAACAGAATTTAGAACGTTTAGAGCAGGGTGCCAAAGAGGAAGTTAAAGAGAAACCAGAGGAAATCATCAAGATTTCAACGGTTAATGAGCAGATTTTCCGTTTAGCTGATTTAATCGGTTGGGTGATTTTGTTTGTATCACTTTATGCGATTTGGTCAGATTTAATCAGTATTGCTTATTACCTCAATAACGTGATTTTATGGGAAAACGTTGAAACTACCTCTAAAGGCACTGTGGTAGAGTCCGTCACCTTATTGAATATTTTACGTTCAATACTTTATATTACCGTCACCTATGTGTTAGTGAAAAACTTGAAAGGGATTTTAGAAGTGACCTTCTTCTCACGGATTAAACTATCCAAAGGAACACCACATACGATCACTGCGGTAATGACCTATCTGATGGTCACGTTCGGTAGTATTTCTGCCTTTACCTCACTTGGTATTTCGTGGAGCAAAATCCAGTGGATTTTCACCGCATTATCTGTGGGTCTTGGTTTCGGGGTGCGTGAAATTTTTGGTAGTTTTGTATCAGGTACCATTTTATTATTTGAACGCCCAATTCGCGTTGGTGATAAAGTAACGGTTGGCAATTTTACAGGGGTGATCAGCCGTATTCGCCTACGTTCAACAACTTTGATTGATGATGATAACAAAGAAGTGGTACTACCAAACCAAGCCTTTGTGACAGATAGATTTATTAACTGGACCTTTAATAACACCATCACACGCTTGCAGTTTATTTTGAAAATCAGCACCGAAGCAGATTTATCACTGGTTCGTCGTTTGCTAAACCAAGCTGCAAGCGAAGCGCCAAAAGTAATGGACGAACCAAGCCCAAGCATTAATTTGCAAAGTTTTGGTGATGGTTGGATCGAACACGAATTTACCGTATTTGTACCGGAATTAGACGATCGTGCCGCAACACGCAATTTCCTCTATCAGCGGATCACAGAACTCTTTAACCAACACCAAATTAAAATGACCTTCAATCAAATGGAAGTGCATTTAAAAAATGGTATAAATAGCGACATCAAATGATTTGTAGGGGCAAATCATATTTGCCCCAAACAATTTTTGGAATATCAGATTTGTAGGGTGGGGTTTTAGCCCACCATTTTAAAACCTATTGATTTTATACCCAACAATAAAAATAAGGAAAACAAATGGCAGGCAACAGCATTGGACAACTTTTTAAAGTCACCACATTCGGAGAATCACACGGCATTGCATTAGGTTGTATTGTAGATGGCGTTCCCCCTAATATGGAACTCAGTGAAGCCGATTTACAACCCGATTTAGATCGCCGTAAACCTGGTACTTCTCGCTATACCACACCCCGTCGAGAAGATGATGAAGTCCAAATCTTATCGGGCGTATTTGAAGGCAAAACCACAGGTACAAGTATCGGCTTAATCATCAAAAATGGCGATCAACGTTCCAAAGATTACGGCGATATAATGGACAAATTCCGCCCAGGACACGCCGATTATACCTACCAACAAAAATACGGTATTCGTGATTACCGTGGTGGCGGACGATCTTCTGCCAGAGAAACTGCAATGCGTGTAGCGGCAGGGGCAATAGCGAAAAAATATTTAAAAGAGCAGTTTGGCGTAGAAATTCGAGGCTACTTATCACAAATAGGCTCAGTCAAAATCGACCCACAAACTGTTGCAAATATCGAACAGATTGATTGGCAACAAGTTAATAGTAACCCGTTTTTCTGCCCAGATCCTGTGGCAGTGGAACAATTTGACGAATTAATCCGAGAGCTGAAAAAAGAGGGTAACTCTATTGGGGCAAAATTAACCGTGATTGCAGAAAATGTCCCAGTTGGTTTAGGTGAACCCGTATTTGACCGCTTGGACGCAGATCTAGCTCACGCCTTAATGTCGATCAATGCAGTCAAAGGTGTTGAAATTGGCGATGGTTTTGCAGCCGTTGAACAGAAGGGTAGTGAACATCGTGACGAAATGACCCCAGAAGGTTTCTGCTCAAACCACTCAGGTGGCATTTTAGGTGGAATTAGCTCAGGTCAGCCAATCATCGCTCATATTGCCCTAAAACCTACTTCAAGTATTACCGTACCTGGAAAAAGTGTGAATGTACATAATGAACCCGTCGAAGTAGTCACCAAAGGGCGACACGACCCTTGCGTTGGTATCCGTGCCGTGCCGATTGCAGAAGCAATGATGGCAATAGTGGTGTTAGATCATCTATTGCGATTTAAGGCACAGTGTCGTTAATTGTTAAATCAAGAACGCCACATTTGGCGTTCTCATATACTCTTATTTGTCCTTTATCCAATTATCAATCATTTAAAATCATTTTTTCGATCTACGTCGAAAAAATAAAAATTTATCCTTTTGCTTTATTATGAATAGGGAATAATTATTACAGTGTTTTATCTTTTGTGTGATATGATTATATCACACTCTTTGAAGGGAGCTGTAATGATTAAGAGTTTTAAACATAAGGGGCTAGAGCAATATTTCCGACAAGGTATAACGCGAGGGCTACGGATAGATCACATTAAGAAAATCAATGGTATTTTAGATGTGATAGATCGGGCAAAAGTTGTTGATGAATTTCTTCCTTTTTATCAATGCCATAAATTAAGAGGCGATAGGGAAGGCATTTGGTCAATGACTGTGTCGGGCAACTGGCGGATTACTTTTGAATTTATTGACGGCGATGCTTATGTTTTGAATTATGAAGATTATCACTAGGAGATAATATGAGCGAAAGAAAACCCTCTCACCCAGGGGAAATTTTATTAACAGGATTTATTGAACCTAACAATATTAAAATCAAAGCGTTAGCGGAACATTTGGGCTTTTCTCGTGAAACACTTTCTCGAGTATTACACGGTAAAACTCCGATGACGGCAAATTTAGCTATTGCTTTGGAAGAAGCGGGGATCAGCTCGGCTAGATTATGGCTAAGTTTACAAGCCGCTTATGATGTTTGGGAATTAAAACAGCGCCGCACAAATCCTATTCATCCTTTTATTTTTGGTGAATTGGTTGGTTAAAACCCACCCTACGTTTTACACCTCTACAATCCCCTTTAATAAACAGCCCTCATAAATGCCTAATTTAATTGCAATAGAAGGAATGAGAGGGCTGTCCCAATCGTATTGGCTGGTGACAATATCAATTCGTAGTTCATTAAGAAGCAAGTTTTGCTGTAGTTTGGTTTGCAGTTGTTCAAAAAGTGGTTTTTTAATGCGTAATAGCGGTGAGTTCAACATAATTTTTTCCGTAGAAAATATGTTGATTAGGTTCATCAGCATATAAGCAAGGTTGTCGGTAAGATGCGATAAAATCTGCATTGCTTGAGGGTTTTCGGCTTCTACTTGTTCGCAGAAGTAGTTGATTTTATCTTCAAGGCAAGTGTGTTGGTGGTCAAAATAGCGGTCGATCAAGTTGGCTAGTGCAGGGAAAGTCACTTGATTGGTGAGTTGATAACGTTCGATTTCTGTCTGTTGTTCAGCAATTTCATCACTAAGTGGACTGAATTTTGGCATTATCATTTTATCAACATTCATTCGTTTATGTTCGTCTTGATGGAGTAATGCCCCTTTGAGTAATACACTTAAATTCACTTGATCATCAAGCTGTAAGAAAATAACGTTGTCATTGGCAATTAAACTTCCTAAGGTTGCTTCCGCTAGAAGCCAGAGTTGAAAATGCTCGTTGAGTAAAATCGGTTGATTAAAGTGACGATGCAATGTTTCAACGAGAGGGCAGGTGAGGGGCTGTTGCCCTAATTGCGTGATAATCGTTTTTGTGCGGTCAATTTTCCCCACTACGCTGATAGAAATGGCAAGCAAAGCTTCGTTGGTAAGCGGTGTGTTGAGGGAAAAAGTTTGTATGCAGTTCAGGATATGCTGATCTAAGCTAAGATATTCGTCGGAAGTCAGGCTATAATGTTGTTGGTAAATGAGCTTGCCACTCAAATCGCAAAGTGCGATAGAGAGTTTTTGTGGTGCAAGGGTTAAGCAGAGATAACGCCAGTGGAACGGGGAAACCGACAGCCCTACGGCAGGTCTGCCCCTTGAGGGTAAATTTTGTGAGGTTCTTTCTAAAATCAGTTTATGGTCAATAAGTATTTTCGTCAGCACTGTCATTGATGCAGGGGCAAATCCTGATAATTTCGCTAAGTCAGTACGAGAAATCAGCTCAAATTGTTCAACTAAGCGGTAAACCGTGCCGAGATGTTGATATTTATAATCCGAAGAGGTAATTTTCATAGCTATAATCCTTACAATCTTTTTACTCCCTAAGTCGTTACTTTATTGTGCTATTTTTATAATGTGTCTGGCAAATTGTTTCCTTCAATTATGAGAGTGATGTCACAAAATTATTTTATTTTTTAAAATAAATGATGGAAAATTATGCTAACTCGTGGAAAGTATTAGAAAAAAATGAATAAGTATATAGAATATCAGTGGGTTGATGATAATCCTAGTTTGGCTCAGATGTGTCTGCAGGTTGCAGAACAATCGGTGATTGCATTAGATACTGAGTTTGTTCGTACTCGAACTTATTATCCGAAGTTGGGGTTAATTCAGCTTTTTGATGGTAAGCAGGTGTATTTGATTGATCCGTTAAGTATTACGGATTTTTCCCCTTTTACGGCGTTGTTAGCAAATGAAAATGTGCTTAAGGTGCTTCACGCTTGTGGTGAAGATTTGGAGGTTTTTCAACACTATTTCAAACAGTTACCACAACCAATGTTAGATACACAGGTAATGGCTGGGTTTGTAGGTTTAGGTATTTCAATTGGCTTTGCCAAACTTGCGTTGCATTATCTTGAGGTTGAATTGGATAAAGGGGCTTCCCGTACAGACTGGTTGAGCCATCCTTTGAGTGAGATACAACTTCAATATGCCTGTGCAGATGTGTGGTATTTGTTGCCGATTTATCACAAATTGGCGGAAGATTTGGCAAAAACACCGTGGCAAACTGCTGTCGTAGAGGAGTGTGCAACTTTGTTAGCTAAACGGCAGATCGTAGAAGATCCGAATAAAGCCTATAAGGAGATCAGTAATGCGTGGCAACTTAACCAACAAGAGCTGGCAATTTTGCAGATATTAGCTAAGTGGCGGATAGAAGAAGCAGAAAAACGTGATTTGGCATTAAATTTTATTATTAAAGAGCAGAGTTTGTTACAAATTGCTAAATTACAACCGAAACATACTTCAATATTGTTGGAATTTATGCACCCAAATGAAGTGCGTATTCACGGTAAGAAAATTTTGTGGTTAGTCGAGCAGGGTAAGCAAATTTTGCCAGAGAACTATCCGCCTGTTATTCGTCGTTTGGTTGATGAGGCTGGCTACAAAACTACTTTCAAACGCTTGCAAAAGCGTCTTACAGAAGTTTGTCCTGAAAATTTGGCGATTGAGTTGTTGGCGAGTAAGCGTCAATTAAATCAGTTGTTTAAATGGTATAGAAATGGGCAGGATAGGCAAAAGTTACCTGAGTTATTGTGTGGGTGGAGAGAGCAATTCGGTAACAAATTATTGCCAGAAATTGATCTAAGTAAATAAAAACATAAAGAAATGTTTTGTGATGTAAAGTTGCTACATTTTTACTAAATGAAGGAGTACCATGAGTCGTAGTATCTTAGGTAAGTGTACATCCAAAATCATTTAAAACAAGCGGATACTTTGATTTGCAAGTTGGCGATGTAATTTTAGTTCCTGCTGACGATAAGTAATCTTAGATAAGGATATTTTCCTTTAAAATCAAATTGCTACAAGTGTTAAAATGAAAATATCCTTATAAATCAATTGGTTATATCCTATTCTGTTCGCATAACGTATATTATGTTAAATAACAAATTTAAGCGGATAAATTTAAGACTTTTCTTTCTTTTTTCTCTTCCCTTTTTTACTGAGATCAATTTATTTTCAAGTGTAAAAGGCGTATCATAGGCACGCAGTCACGTTTACCCAAAACGTGTTAATTTTTTCTTATCACATAGGTGTTTCGACAATGTCAAAAAATATTCTTATTCTTAACTGTGGTAGCTCATCTTTAAAATTCGCTATCCTTGATCCTGCTTCTGGCGATGAAAAATTATCAGGTCTAGCTGAAAACTTTAATTTAGTTGATGCTCGTATTAAATGGAAATTAAACGGTGAGAAAGGTGCTGCAGATTTAGGTGCTGGTGCAGCTCACAGTGAAGCACTTAACTATATCGTGAAAAACATTTTAAGTGCAGAATTAAAAGACAGCATTGGTGCTATCGGTCACCGTATCGTTCACGGTGGTGAAAAATATACTTCATCTATCGTTATTACAGATGAAGTGGTTGCAGGTATCAAAGAAGCTGCAGCATTTGCACCACTTCACAACCCTGCTCACTTAATCGGTATTGAAGAAGCATTCAAAGCATTCCCTGAATTAAAAGAGAAAAACGTTGCGGTATTTGATACAGCATTCCACCAAACAATGCCTGAACACGCTTATCTCTATGCTCTTCCATACTCTTTATATAAAGAACACGGCGTACGTCGTTATGGTTTCCACGGTACAAGCCACTATTATGTGAGCCGTGAAGTCGCTAAAGTTGTGGGTGTTGAACCGTCAAAAGTGAACGTGATTACTTGTCACTTAGGTAACGGTGCTTCAGTTGCTGCAATCCGTAATGGTAAATGTATTGATACTTCAATGGGTTTCACTCCATTAGAAGGTTTAGTAATGGGTACTCGTTCAGGTGACTTAGACCCTGCAATCATTTTCTTTATGCACAATACGTTAGGTATGTCTGTAAAAGAAATTGAAGAAACATTAGTGAAAAAATCTGGCTTATTAGGTTTAACGGAAGTGACAAGCGACTGCCGTTATGCAGAAGATAACTACGCAACTCACGCAGATGCAAAACGTGCAATGGACGGTTTCTGCTACCGTTTAGCGAAATATATCGGTGCTTATATGGCTGTTTTAGGTGACGATCACTTAGATGCAATCGTATTTACTGGTGGTATCGGTGAAAACGCAGGCCTAGTGCGTGAATTAACCTTAAATTACTTAAAACTGTTCGGTATTAAAGTTGATAGCGAGAAAAATACGGCAGCACGTTTTGGTAAATCAGGCGAAATTACTGCTGCTGATTCTGCATTCCGTGCATTCGTTATCCCAACAAACGAAGAACTTGTTATTGCACAAGATACAGCGTGCTTAGCGTTATAATATCTAAAACCTGCCAGATGGCAGGTTTTTTACTTTTTACATCACAAAAGCGGTGAGATTTTGCAAAATATTTGACTACTCTACCCGCTTGTAACAAGGAAAAAAACAATGTCCAGAACAATTATTTTAATTCCAATCAGTACCGGCGTTGGTTTAACCAGTGTAAGTCTTGGTTTAGTCCATTCTCTTGAACAAAAAGGGGCAAAAGTTGGTTTCTTAAAACCTATCGCACAACCTATTAGTGGTGAAGATACCCTTGACCGTTCAACCACTATTATCCGCCTTTCACAAAGTACCGAAACAGGCACACCATTTATGCTAAGTGAAGCGGAAACATTGATTGCAAAAAACCAAACCGATGTATTACTTGAAAAAGTGGTTGAGCGTCATCAAAAACTCACCAAAAACAGTGATATTGTTATTGTGGAAGGCTTAATTCCAACGCGTAAAAACTCTTACGCAAATAGCATTAACTATGAAATTGCACAAGCATTAGACGCTGAAATCGTGTTAGTTGCAGCACCAGCGGCAGACAAACCAGCTCAGCTTAAAGAGCGTATTGATGCGGCAGCTTCTTTATTTGGTGGTCGCCACAACCCTAACCTACTCGGTGTGGTTATTAACAAATTTAATGCCCCTGTTGATGAGTCAGGTCGTACACGCCCAGATTTAACCGAAATCTTCGACTCGTTCCAACACAGCAGCAATAACATTCTTGAAATGGAAAACCTGTTCAAAGCTGGTCCAATCAAATTACTAGCTTGTATTTCGTGGAAATCAGATTTAATTGCAACCCGTGCAATCGATCTTGTAAAACACCTAGGTGCGGCAATTATTAATGAAGGTGAAGTACATAAACGCCGTATTCGTAGTGTAACATTCTGTGCAAGAAGCCTACCACATATGGTTGATCACTTTAAAGCGGGCAGTTTATTAGTTGCTTCTGCAGATCGTCCTGATGTTATCGTTGCAGCATCTTTAGCAGCAATGAATGGCGTGGAAATCGGTGCGTTACTCTTAACGGGTGGCTACAAAATTGATACTCAAATTGCCAAACTTTGCCAACAAGCCTTTGAAACTGGCTTACCAATTTTCCGTATTGAAGGAAACACTTGGCAAACTGCATTAAGCCTACAAAGCCTCAGCCTTGAAGTACCAGTTGATGATAAAGAGCGTATTGATGCGATTAAACAATATGTCTCAGAACAATTTGATGCAGACTTTATTGAAGGTATTTCTAAAGGTGCAGTTCGCGCTCGTCGCCTCTCCCCTGCTGCATTCCGTTATCAATTAACCGAACTTGCGCGTGAAGCGAAAAAACGCATTGTGTTACCAGAAGGTGATGAGCCTCGTACCGTTAAAGCGGCTGCACTCTGTGCGGAACGTGGCATTGCAGAATGTGTACTTTTAGCGCCACCTGCTGATGTTCAACGTGTTGCTGAAGCTCAAGGGGTTACTTTAGGCAAAGGCATTACCATTATTGACCCAGCTGAAGTGCGTGAAAACTATGTGGCTCGTTTAGTCGAATTGCGTAAAAACAAAGGTATGACTGAGGTTGTTGCTCGTGAACAACTGTTAGATACTGTTGTACTCGGTACAATGATGTTAGAAGCAAACGAAGTAGATGGCTTAGTTTCAGGTGCAGTTCACACGACTGCAAATACAATCCGTCCACCAATGCAAATTATCAAAACAGCACCAGGTAACTCTATTATTTCATCTGTGTTCTTTATGTTATTACCAGATCAAGTACTTGTTTACGGTGACTGTGCGGTAAACCCAGATCCAACACCTGAACAATTAGCCGAAATAGCTATCCAATCGGCTGAATCGGCAAAATCATTCGGTATCGATCCTCGTGTTGCAATGATTTCTTACTCAACAGGAACTTCTGGTGCTGGTGCAGACGTAGAAAAAGTAGCTGAAGCAACTCGTATTGCGAAAGAAAAACGCCCAGACCTTATTATTGACGGTCCATTACAATACGATGCGGCAATTATGGAAGATGTGGCTCGCTCTAAAGCGCCTAACTCCCCTGTTGCAGGTAAAGCGACCGTATTCGTCTTCCCAGACTTGAACACAGGTAACACAACTTATAAAGCGGTTCAACGCTCTGCGGATCTCGTGTCTATCGGTCCAATGCTACAAGGTATGCGTAAACCTGTGAATGACTTATCTCGTGGTGCTTTGGTTGATGATATTGTTTATACCATTGCATTAACGGCAATTCAGGCGACTCAGTAAAAAATAAACTGCTAGTTCAAGGACTGAATCCAGTTACTACTGGACTCAGTCCGTTTAAATACGTCAGTTATACAGCCCAATATATTATTCTTTAGGATATACAGCCTCTGTTAGAATAATTCTTTTGCCTCTTGAAGCAATGATTCTGGTATTGAAAGTCCCAGTTGTCTTGCTGTTTTTTGATTAATGGATAATTCCATTTTACTTACAGACTGGGTTGCGATATTACCTGCTTTTTCGCCTCTGAGGATTTTTGCTGCAACTTTACCTGTTTCTGCACCAATATCATATTGATTCACTGCGTAAGCAGCTAGAGCTCCTCTTTTTACAGTGTCTTTATCCGCAGCAATAACAGGAATTTTTGCTTCAAGTGCTGCTTTGTGTAATGCTTCATAGGCAGATACTACAGCATTATCTTCTGTAATATAAATAGCTTGCACCTTTCCACTTAAACTACGAGCAGCTGTGCCAATATCTGCACTACGCTGCACAGCTACAGGCATAATCTCAATATTAGAACCTCTTATTGCATTCCTTAATTCTTCTAACACAACAGCTGAATTTACCTCTCCTGCACTGTAAACATATCCGAGAGCTTTAATATTTGGTACTAGTTTTTGGATTAGTGCCAATTGTGGTTCAATTGGTTTATGATCTGAAATACCCGTTACATTTGTTTTACTTGGTTCCCAAGATTTAATCAGCTTGGCAGCTACAGGATCTGTTACACCTGAAAATACAATAGGAATTGAACGTGTTGCTGCAACAACAGGTTGAGCACTTGGTGTCGTAATAGGAATAATAATATCTGTTTTATCACCTACAAATTTACGTGCAATTTGAGCTGCAGTTGATGTACTACCTTGAGCAGATTGGAAATTAATACTAATATTTTTTCCATCAACAAAGCCTTCTCTAGCGAGTTCTTCAATAACACCCTGTCGAATAGTATCTAATGCAGGATGCTCTACAATTGCAGTAATTGCAACATTATGGATTTTATCCTGCGCAGATGCATTAAATGCGAAAGCAGCAAGTGCAGAAAAAAGAATTGTTTTTCTCAATTTCATATGAATTTCCTTAATTTAACTTGATGTATTAATGTACTATTAAAATAGTACAAATAAGGATATAAAAATTAATATACTATTGCAAGAAAATTCTAATCGAAATAAGGAAATAATATAATAAACGTTTGTTTTTTAAACTAGACAGAAGGGGGAATGCACTATTTCCCCCTCAGATAACTCATTTAACCAACTTTAAATGAGATGATTTTTTCTTAGTAACTTTTTTGAGTGACTGCGCTCTATTTACTCTATCTAAATATGTGTCTTCTTGATAGAAAGCTTCTTCTTGAAACATTACACCGTCACCATTTTCCTGTGCATAAATAGCCTCGACAGCACCGAATGGAATATAAACTCCACGAGTAATTCCCTGAAATCTTGCATTGAAACTAATTGCTTCATCAGTAACAACATATTGTCCTATAGAGCGGGGAGAAATATTTAAGATAATTTTACCATCACGCACAAATTCTTGGGGAACATCTGTATCTACGTACTCCGAATTTATTAATAAATATGGGGTATTTTCATTATCTAAAATCCAATTATAATAGGCTTGGTATAAATAAGGTCTTAAAGGTTTCATATCAGTCTTTATCATCCATTAAATTTTTGGGTGTACTACCTCCAATAGATTGCACAAAGCTATCTCGTTTAAAAACTCTATTCATATATGCTTTAACCGCTTTTGAGCCTGCCCCATTAAATTCTACACCTAGAGTATTCATTCTCCACAATAAAGGGGCTACATAGCAATCAACTAGACTAAAATCTTCACTCAAAAAATAATCAGAATCTGAAAATACTGGACCTAATGCTAATACTTCTTCGCGTAGCTGATTTAATGCTCTTTGAGCTTCAGCTGTAGTTGGATCACGTTCAATAAAATCAATTAAAGAGAACCAATCATTTTGAATACGATGTATATTTAAACGACATTGAGCTCTCAGTATAGGATAAACAGGCATTAATGGCGGGTGAGGAAATCGTTCATCAAGATATTCCATAATGATTCGTGCATTTGATAATATGAGATCACGATCAACCAACACTGGCACAGTACCTCTAGGATTGACTTCAATTAAATCTTCCGAAATTGTGCCTGGTAAAATATTTTCAATTTCATAAGCAACGCCTTTTTCAGCTAAAACGATACGTACTTGATGACTATAAATATCTGTTTTAGTAGAAAAAAGCGTCGGAACAGAACGTTTATTTGCACTCATCATTTATTTCTCCCAATATTTAAATTTTCTCAATATTCGATCTTCCGATTTTAGCATAGATTATCTGTTAAATAACAGTGCTATTTTTCTTATCCTATATCCTTTACTTAGGATTGATTTAGAGCAACTTCTTGAAAATTTTTATATAAACCTTTTGACGATAGAGTATAAAACGTCTAGCATAACAGGAATCTTTTATCAAAATAGAGGAACTATAGATGGAAAATAGCAAAAAACAATCATTTCAAGATATGCTAGATTATGTGCATCTTTATCGTTTAAAAAATAAATTATTACGTGAAACAGCAGATAATGATCGCAAAATCCGTGATAATCAAAAGCGTATTTTATTACTTGATAATCTAAATCAGTACATTACTGACAATATGTCTATCCAAGACATACGTGTAATCATAGGTAACATGAGAGATGACTATGAAAACCGAGTTGATGATTATGCTATCCGTAATGCTGAACTTTCTAAAGAACGTCGAGAAATTAGACGTAAAATGGCTGAACATTCTAGTAAAAAGTAAATGAACAGAACGGTAAGTCGCCAAACTTACCGTTTTTCATATCCTACTGTTCAATCCACATCACAAAATCTGCAACAGTATGAAATGAACCAAACACAAGAATAATGTCTTGTTCGTTCGCTGTTTCAAAAAGAACTTGGCTTGCTTCAATAACATTTTCATAGGCAACGGCTTTGGCGTTTGGTAAGGCAGTAAGTAATTTACTTTTTACCTCTGTGCCACGTTGCCCACGATAACCTTGTAGCCCAGCACAATACCATTCGTCAATCAACTCTTCCAAAGGCTCAACGATACCCGATAAATCTTTATCAACCAATGCACTAAACACTGCATATATTTTGCGGTTAGGTTGAACCCATTCTGCAAGACGATCCGATAAATAACGTGCTGCGTGGGGGTTATGTCCAACGTCAATAATCACCTGTGCAAGCGGTCTATTTTGTGAAAAAGTTGCAAAATCTTGTTCGCCTAATAATTGAAAACGCGCTGTCATCTTCGCCTCTTCGACCGCTTGAACAAGAATTTCATCACTGAGTTCAAAAGGTAACTGAGTTAAAACCGCTAAAGCTGTGGCACAGTTTGGCTGTGGAATTTTAGGCAGTGGAACAGTTAAAGATTTGGTTTTCGATTGCCATTGCAAGCAGTCAGATTCTGCTGAAAATGTCCAATCTATATCTCGTCTAAAAACGTGACATTGCAACTCTTTTGCATAGTCTAAGATACTTTGGGGGCAATCAGGCTCGCCAATAACCACAGGAATATTTGGACGGAAAATCCCTGCTTTTTCACGACCTATCGCTTCACGGTTATCGCCTAAAAACTCAACGTGGTCAATATCAATCGAAGTGATTACCGCAAAATCAGGATCGACAATGTTTGTGGCATCTAAACGCCCACCTAATCCTACTTCCAAAATCGCGACATCAACCTTTGCCTTACGGAACAGATCTAACGCTGCTAAAGTACCGAACTCAAAATAGGTTAAAGAGGCTGATTTGTGCTGTTCAATATAGTCAAAAGTTGCAATTAAATCAGCATTTCCGACCGCTTGTCCTTGAATACGCACACGTTCGTTATAGTGAATTAAGTGTGGTGATGAATAAACTCCGACCTTTAGACCTGCCTTTAATAACGCAATTTCTAGCAATTTGCAGGTTGAACCTTTGCCGTTTGTACCTGCAACGGTAATCACATAAGGGGCTGGCTTGAGTAAATCCAATTCTTCCGCGACTTTTCGGATACGTTCCAAGCCCATATCAATCGGTTTGAAATGGCTTTTTTCTAAATAGGAAAGCCACGTTTCCAATGAATCCGTGGCTTTTGGTGAAATTAATGTGTTCATTACACTTCTTCTGCAATAAGTTCGCCCGTTTTAAATGGGGTTGGCTGATGGGTAATTTTCGCAAGCAAACGAGCAAGGGTATCACGCATCTCTTTGCGGTGTACGATCATATCAATCGCCCCTTTTTCCATTAAGAACTCACTACGTTGGAAGCCTTCAGGCAATTTCTCACGCACAGTTTGTTCAATCACACGCGGACCTGCAAAACCGATCAAGGCTTTAGGCTCTGCAATATTAATATCGCCTAACATTGCCAAACTTGCCGATACGCCACCTAAGGTTGGGTCTGTTAAAACAGAGATAAACGGCACGCCTTTTTCTTTCATTTTTGCCAACACCGCACTGGTTTTTGCCATTTGCATTAATGAAAATAATGCTTCCTGCATACGAGCCCCGCCTGACGCAGAGAAACAGATAAACGGAATATTCTCGCTTAATGCTTTTTCTGCCGCACGAACAAATTTTGCTCCAGCGACAGATCCCATTGAACCGCCCATAAACTCAAAGTTAAAGGAAGCAACAACCACAGGCGTATCATACAACTTGCCATACATTACGATGAAAGAGTCTTTTTCACCCGTTTGCTTTTGAGCCGCACTTAAACGATCTTTATATTTTTTCAGATCTTTAAACTTCAACACATCTTGTGGTTCAAGCTCTACCGCTAATTCTTCAGCAGTATCTTGGTCTAAAAGGGATAATAAACGTGTACGCGCATCAATACGCATATGATGATCGCATTTTGGGCAAACTTGCATATTGCGTTTAAGTTCTTCACTATAAAGAACCTGTTCACAGCTTGTACATTTTGTCCAAACGCCTTCTGGAATTTTTGATTTACCACTTGATGATGAAGACGTTTTTCCTAAAATTTTTTCAATCCAGCTCATTGTTACACCTTAATTGTGTTGAGAAAATTGGGCGTATTAAAGCATAAAATTATATAAAAATACATATGTAAAATAGCCCTAGATGTTTTATTGTGGATCAATTAAATCAACTAATTTCATAATGACTTCGTCAATTAAATAATCCTCTGCTTTAGTCGCATACTTAGCTTGACGTTCTTTTAAATCTAAGGCTCTTACTTGATGACATAAAATAATCCCTGTTACCTTACCTGATGCTGTACTACTACCATCAAGCACAACGGTTACATTCTGCGAACGAGCCGCATTGCCACCCGTAGATATTGGGCAACAAATTGCTGTGCCTAATGCTTGATTCAATAATTCGTCCGATACCACAATAAAATAATGGGGAAAGCGAAGCTCGTGACCTTTCGTCGGATCTGGATCAACATACCAAATCTCTCCTTTTTTCGGAACACGCATTACCATACTTCTTTCCCAGTGGGTTGAGATTGGGTAAATTCTGCCACTGTTGTGTTCAACTCCGCAATTTCTTGACTATCAATACCTGCTAACAATTCTGCAACTGTCTTACGACCTCGTGCTTGACGCTTAATAGGGGTGAGTATGACACTTTCTCCCTTTGTTTCCAAATTGACTTTATGACCAATTTGCCACCCCATTTGTTGCAATATTGCCATTGGTACAGTCAAGACAGCGGCTCCACCTTGTTGTCTTAATGTCGCTTGCATAACTACCTCTCTCAGTGTTACTTTGTGCAACATTATAGAGCAATTTATCTCACATTCAAGTGATGATTGTGTGCTAATTTATTTCTGCTTGTTCAAACTGTAAAAAGAATATCGTAGCTTGGAATATTTACATTTTTATTCTATTCGCAAATAATTTACTAAAAATCACCGCTTGCCCCTTGCCAAAAGGTATAAATCCTCGTATAAATCCACCTATTTGCAAACACATATTAAAAGGAAAACTATGTCAATGTTTAACCACATTCAAGCAGCACCAGCAGACCCTATTTTAGGTTTAGGCGAAGCATTTAAAGCAGAAACTCGCCCTGAGAAAATCAACTTAGGGATCGGGGTTTATAAAGATGCGAAAGGACAAACGCCTATCGTTAAAGCGGTAAAAGAAGCAGAAACGCGTTTACTGGCTAAAGAGAATACCAAAAATTACCTAACGATTGACGGTATTGCTGATTTCAATGCACAAACCCAAGAGTTATTATTCGGGGCAGGTGCGGAAGTAATTACCTCTGGACGTGCTAAAACGGCACAAAGCCTTGGCGGTACTGGTGCGTTACGCATTGCGGCAGAATTTGTTAAACGCCAAACCAATACGCAAAACGTATGGATTTCAACCCCAACTTGGCCAAACCACAATGCAATTTTCAACGCAGTGGGTATCAATATTAAAGAATATCGTTACTACAATAAAGAAACTAAAGCATTAGATTGGGATAATCTTATTGCAGATTTAAGCCAAGCAGGTAAAGGCGATGTCGTGCTTTTCCACGGTTGCTGCCACAACCCAACAGGGATTGACCCAACCCCAGAACAGTGGCAAATCTTAGCCAATATGTCTGCGGAAAAAGGTTGGTTGCCATTATTTGACTTTGCTTATCAAGGCTTTGCAAACGGCTTAGAGGAAGATGCCTTTGGCTTACGCACCTTCGTGAAAAATCACCGTGAAGTGTTAGTGGCAAGCTCTTACTCTAAAAACTTTGGTTTATACAACGAGCGTGTTGGGGCATTTACCTTAGTTGCAGATAGTGCAGAAGTGGCAAATAATGCGTTCAGCCAAGTAAAATCGATTATTCGTGTACTCTACTCTAACCCATCTTCACACGGGGCAAGTGCCGTTGCGACAGTGTTAGCTGATCCACAATTAAAAGCTAACTGGATTGAAGAACTGGCTGAAATGCGTAACCGTATCAAAGAGATGCGTGCAAAATTTGTGGCATTGTTGAAAGAGAAAGGTGCAACTCAAAACTTCGATTTTATCATTGCACAAAACGGTATGTTCTCGTTTAGTGGCTTAACCCCTGAACAAGTGGATCGTTTACGCGATGAATTTGCGATTTATGCAGTGCGTTCAGGCCGTATCAATGTGGCAGGTATTACCGAAGATAATATCGACGCATTGTGTGAAGCGATTGTAAAAGTACTTTAATTTTAAATGCATAGTAGACAAGCCTTTATACTTTAATTATTTTTGTCTGCTATGCTCGTAGTTTTTCAGGAGAGAATAATTTACTCTCTATTTTCCTTTAATGTATATAACCCCAACGCCATACTCGCCCCAACAATCACAATCCCTGCAAACACAAGTTGCATTGGTGAAATGGTTTCGCCCAGTAGCAGATAAGCAATAAATGCGGTTGAGATCGGCATTAATAATTCAAGTATTTGATAAGTAATGATACCTTGTTTCTGAATAACGTGAAAAGCCAGTACCATACCTGCGCCTATGGCATAAATACCGACTAAAATCAGGCTAACTAGAAGAAAAGTTGAAATTTGGTTGAGTTCGGACAATTTGCCACTTTGTTGGCTAAATAAGAGGCTCAATATACCGGCAGTAAATGAGGTGAGAAAACTTAATGTCACTACACTTATATGGTGATTAACGAGTTTCACCAATAAATTTTGTACGTTACGGATTAAAATAGAGAGCAACAAGAAAAAAGAACCCAGTATAAAATACTCCCCTACTTCGATCTGCTTTCCATACCAAACAAAGCCCAAAGCCCCTAAAATCGTCAATAAACTTCCGAACCAAAAGGTTTTGCTTTTGAGTTTTTGTCGTTCATCTTGAAAGAAAATCCCAGCGACTGCAATCCCAAAAGGCATTGCTAACACCCCTGAAACAGACGCAGTCACTGCATTAGTTAATGCCACACCTCTCAGCCAAAAGTACATATTGCCACACATCATCACGCCCATCAGCATACCTATCAATGCTAATTTAGGTGTTTCGATTAATTTACGCAAATCATAGCGGTGCTTTAACCAAACTAATCCAAGTAGCACCACTCCGCCAACCGTAAATCGCACCCCATTATTGTTTAACGCATCAATATGTAGGCTAAAATAGCGAAGAAAGACAATATTTAATCCAATCGCAAGTATATAAAGAAGATTAAGGATCAGGGGATTTTTTAGCATAATCGGTATAAAATAGCGAGAGATACGCTATTTTAGCGGTAACCACAATAATTTCAAACAAAAAGGGCGATATGAAACAATTTGATGCAATCATCATCGGTGCTGGAGCGGCAGGTTTATTTTGTGCGGCACAGCTCGGGCAAGGGGGAAAATCAGTACTGGTGCTAGATAACGGCAAAAAAATCGGGCGGAAGATTTTAATGTCGGGCGGTGGCTTTTGTAATTTCACTAACCTAGATGTCACTCCCAACCATTATATTTGCCAAAATCGCCATTTCGTCAAGTCGGCACTGGCTCGCTATACCAACTGGGATTTTATTTCGCTGGTGGCAAGCTATGGCATCTGTTATCACGAAAAAGAGTTGGGGCAACTGTTCTGTGATGAAAGCTCGCAACAGATTGTCGATCTGCTACAAGCCGAATGTGAGAAAGGCAACGTAGATATTCGGCTTCGACAAGCGGTCAGTTCCATCGAAAAATCTGCAAATTTTTTCCACATTCAGACCGCTTGCGAAAGCTATCAGACGGAAAATCTGATTATTGCTACAGGTGGTTTGTCAATGGCTGGCTTAGGGGCAAGCCCATTAGGTTATAAAATTGCCGAGCAGTTTGGTATTCCCGTTATCCCTGTTCGTGCAAGCCTTGTGCCGTTTACTTGGAAAGAAAACGATAAGATTTTTGCCACCTTATCCGGTATCGCTTTACCCGTTAGCGTAAGCAATCGTAATAAAACCTTTAGCAATCAGATGTTGTTTACCCATCGTGGTTTATCTGGGCCTGCTATTCTACAAATTTCAAACTACTGGGATTTGGGTGAAACGGTGGAAATTGATTTACTTCCGTCCGCCTCTATCCTTGATATTTTGAACGAACTGCGTCAATCTTCGCCGAAATTGCAGTTAAAAACCGTATTATCCCGCTATTTACCGAAAAAACTAGTCGAACTGTGGATTGAGCAACAGATGATCAAAGATCAGATTATCGCTGAACTGAACAAAGCTGATCTTGCCTTTTTAGATCACTTTATTCATCACTGGCAGTTTTTACCTAATGGTACTGAAGGCTACCGCACAGCTGAAGTCACAATGGGTGGCGTTGATACCGATTATATTTCGTCCAAAACAATGGAAGCGAAAAACGTTCAGGGTTTATATTTTATCGGTGAAGTGCTTGATGTGACAGGCTGGCTCGGCGGCTATAATTTCCAATGGGCGTGGTCGTCGGCATTTGCTTGTGCGGAAGGGGTAAAAAGTAAATGAAACATTTGTAGAAGATCAATTCTGATCTTCTACAAAAACTATCAATATTTATAGGAGGGTTACTTATGAAAGATATTTTGCTTTTAATTCTTTCACAACCGCTTTTTGTTGTGCATTCAATTCTTTCGTCATTGGCTCACGGCAGTAACCTGCTTGTACGCCTTCTTCTTTCAATAAGCCTTTGATGGTTTGATATAAACCATTACCCAAAATGCCTTCGATTAAATCGTTAGTCACATTTTGAATTTCAAGCGCTTCTTTGATTTTGCCTTGTTGGGCTAATTCAAAAATTTGACGAGCACGGATACCGTTGACGTTGAAGGTACTACCGATTGCACCATCTACACCTAATACGGTTGCAGGTAACATCATTTCATCAAAACCTGCATAGATTAAGTGGTTCGGGAACGCTTTGCGTAAACGTTCTAACAGGTAGAAATCGCCTGCGGTGAATTTTACACCAATGATTTTTTCATTTTGGAACAGTTCTGCAAATTGTGAAACGCCGATGTTTACCCCTGTTAAGAATGGGATAGAGTAAACAATCATTTTGTTACCTGTTTCACGAATAATGGTTTCGTAGAGGTTTTTGATTTCTGGGAAGCTGAATTTGTAGTAGAATGGTGTTACTGCAGATAAGCTGTCATAGCCTAATTCTGTTGCATATTTACCAAGTTCTACCGCTTCTTTTAAGTTTACGCTACCGACTTGAGCGATTAATGCAATGTCATCTTTCGCTTCATCTTTTGCGATACGAAAGATCTCTTTTTTCTCTTCCGTTGATAGCATAAAGTTTTCACCTGTTGAACCACCTACATACAAGCCATCGACTTTCATTTTGTCGATATTGTAACGGATAATTTGGCGTAAACCTTTTTCGTTGATTGTGCCATCTGCATTAAAAGAAACTAATAATGCACTGAAAATACCTTTTAAATTTTTCATATGGGTTTCCTTATTTAATATGGATAAAAATGGTAAGCGGTCAGTTTCACAAAAAATTTTCTAAAACCTACCGCTTGTAGTTTATTTAAGCCGTTGATCTAAAATAACACTCAACGTTTTCTGTTTTTGTTGAATCGCTTTTTCTGGTTCAGCTTTCACTAACAAGGCATAAATTAAATCCAGTACAAAAAGTTGGGTCATTTTTGTACCAATTGAATCCCCCTGCATATGCCCCTGACGGTTACCATTGATTAACACATAATCCGCTTCTTTCGTAATAGGCGAACGTAAATTATGGGTAATAGCAACCGTTTTTGCCCCATTGTCTCTTGATATTTTTAGGGCTTTTGTCGTTTCTTCTGAATAACCAGAATGGCTAATGCCAATAACAATGTCTCCTTTTTTCAGCAAGGCTGCTTGCATATACATAAAATGGTTATTTGTCACAGCAGCCGCGTGTAGCCCAATTCGCATTAATTTGTGCTGAGCGTCTTCTGCTGTTAGACCTGATGAACCTACACCAAATAAGAAAATACGATCTGCTTTACGCAATTCTTCCACCACTTTTTCTAGCTCTGCATAATCGAGTAGATTGACGGTTTCTGCAATCACATTATTCAGCGTATTCTGCAACTTAATTGCAATTTCTTTAGGTGTATCAGTTTCCGCAACGTACGTATCTAACAACGTACTACTCTCTTTTTGCTGAGTAGCCAATTCAATGGCAAGATCGAGTTTAAAGTCTGTATAACCTTTAAATCCCAATGTTCGACAAAAACGAATAAAGGTTGCTTCGCCGACATCTAATTGATTTGCCACTTTAGATAAAGAACATTGGTTCAATAGATCGGGCTGAGATAAAATCGCCGTCGCAATTTTTTTCTCTGTTTTAGTTAAACTATTTTGTAACGCACCAATCGTATCTAGAATTTTACCTCGGGCTGACATTCTAGCCTCCTATCATCTCCACTGGCACTTTCACCACTAATTTTTTCAATGGCTTACTTTCGGTCACAAAATTGCCTGGTGTGTGTGGCTCATAAGGTAAGAAAATAGCAAACATATTAGGTTTTAAAATTACAACATTTTTATGTTCTAAGGTTGGTGTAAGCTGATAATCGTCCTCATCACAATATTCATCATAAAGTGCTAAGTTAGGATAGGCTAAACTATATTCAATCGCTTCTTGACCTGATATCAACAATTGAATATCAATAAATTTACGATGGAGCTCCGCTTTTTTTCCTTCTGGGGAAGAGGTTTCAAATTCCATCACATTCATTCTTACTCCCTCTTCCAAATCTTGCCAACCTAATGGCAGATTAACTAAATCAAGGGTTTTAAGTTTAGTACATAGTCTTGCAAAGACAGGCGGAAGTGAAAGAATATAATCATCACGAGAAAGATCACCTAATAACATATAGCCTCCTAATGTTTCACCGCACATTAAATGAAAAGATTACTCCATAAAAAATAGCATAAAAGAAAATATACTCCATAGAGTAAAACTTTCTCGACCAAATGACAAGGTATAAACCTAAAAAATGAGAGGTAAATCACAATTTACTTGATTTAAAAGAATAATTGTACACAACAGAGCCTTATTCCCTATATCATAGTTTTTTATTGGCAAGCCGTCAGATTATGAGGATCTGTTAAAATGAGATATGCTATTAGCGTAGCCAAGGCAATCATTGGGACAAATCAAGTGACTTTCTCCATTTAATTTGTTGATAATTTTATTCGCAATACGGGTTGCTTGATGGTGTAACTGAGTAGGAATAGCCTGAATAATAACAGCTTTTATATCCTCAAGTTTGATCACTTTATTTTTATAGGTTTCATAAAATCGATCTAAAGAAATCGATAATTTTTCGAGAGTTTTATGATGTTTTAGTTGTTCATTTTTTCTAAATTCATCAATAATGGTACTGTGAAGTAATTCAACAGCCTTGCTAGGCGTTATACCCTGGGTGTAGGAAAAAGCCTCTGCAAAATACCCTGTTGTTATAGATTGACTTTGTGGACTTACAAAACTTAGATAAATTGGTCGCTCAATTATTTCTTCCTCTGAATTATCAGCATCTATTTTTTTCTAATATGTTAGGCTTTTGATCCAAAAATGAAATATAACGGTTTATATCAATTTGTAATGCCTGGTGTAAACTATTTAAATCTAATATCTCTAGATTGGGCGGAATTTTTGCAACTTGCCACTACACGCCAACCAAAACGGCAAATTTAACCGCACTTGGCATTCACGATCAGCCGTCGATAAATACGGCAAGCCCTTTTCCGTGTCCGAATCAGGGTGCGAATGAACAACCGCCACAATTTCCCCCACACTTTCCGCCCGAATCCAATCATCGGGCGAGATTTCAAAATGATTAATCGGATCGACAGCCACATTTTCACAAGGGAAATAACGCAACTCACCGCCCTTAAAAACGACAAAACCGCAACTTTCGTGCGGTTCTGAGCGTTTGGCGTGATATAAAATTTGTTCTGTAAAAGAGATATTTTGCATTATTGTATACAACCTATTTACAAGTTAAGATTTAAGTGTATACTTACTGTATACAAAAAGGATAACCACAATGATTCTCTCGTTTAAACATAAAGGCTTAAAGCTATTTTTTGAAACAGGTTCAACAGCAGGTATTCAAGCTAATCACGCTTCTAAATTGCGTCTTCAACTTGCGACACTAGAGAACGCTGAAACTGTTTCTGCAATGAACTTCCCTAGTTGGGATTTACACCCATTACAAGGTAATCTTGTTGGGCATTGGAGTGTCAAAGTCAATAAAAACTGGCGTTTAACCTTTAAATTTGAAAACGGTCACGCAGAAATTGTGGATTATCAAGATTATCATTAAGGAGCTGAAGAATGAGAATGTTTAACCCACCACATCCAGGCTTGTTGCTAAAAGAATACCTAGATAATGCCGACACTAGCATTACTCAAATTGCTAAACAACTTGGTGTCACTCGTGTCTGTCTATCTCGTATTATCAATGAAAAATCAGCGATTACCCCTGAAATGGCACTCCGTTTAAGTCAGCTATTGCCTAATACCACACCAAAATTATGGTTAGGCATGCAAGCAGATTTTGATTTGTGGCAATTAGAACAGCGTGCTACATTTCACATAGAACCGCTATTTGCTTAAGCCCCATACTGCGTCGTACTTGGAAAGCCCCCAAACGGCAAAATGGCGTTAGCCCCGAATCTCAGCTTGCAACCACGCAAACAGTGAGAGCAAGTGTCTTTTTTCGGATCGGTTGTCGGGTTATCTTTTTCATCGGCAACTGGTCCGCCTGTATAGCCACACTCCGCAGAACGATATTGCCAAATGCAAGTATCAGATGTAATCATCAGCAACGGTATGCGTGCATTATCTGTTTCTGCGGGTAAAGCCAGCTCAAATGTCGCTACTTCATCATTTAGGATTTTTAGCTGTTCAATAATGAATAAACTCACGCTTTCCTGTGTCGGATCGGCTTGTGAGTTTCGTCCGTTAGGGAAATTTCGTGCATCAAGGAATTGAGCGTAAACTAAACGACGGGTCACTTTCGCCCCAATCCCTTGCCCGAAATCTGCGGCTAATGCGGTGACAATGCCGTACAGGTTTGAGATTGTTAAAGTTGGTCGATTACTCGGACCTTGACCGCTAATCTCAAAACCGTCCGCTTGAATTGGATAGGCTTGGTACTCGTTACCTTGCCACCAAATGTTCTGCTGACCTTGATTTAAGCCATTGTGAAAGCGTAATAGCTCCCCTTTTCGTGTTTGGTCGCTATTACTGCTGATATGCCTTAAATCAATTTCCCACAGTTCAATCAAGGCATTTTGTTCAAGTTTTGGCAGTTCGTTTGCCATTTTTTGGGGTAGGGCTTTGGGCATTACATACTCCTATCGTTTAAATTGACCACCCGCACGAGCGAAATTATTGGTAATCGCTTTCTGACTTTCGTCCCTTGCGATACCTCTCATTGTTTTTAATAATTCCACTGTGATGTGAGTTCCATCTGGCGTTTCTTCTTGTGAAACTTTGGCATCTACTGCATTACCATTGTTGATGATTTTGACATTTACAGATGATTTACCCGATGCTTGATTTCGGTTTCCTTGATTTGCTAAAAAGGCTTTTAAATCTTGGTTAGTACGACTATCAACAACTCGCTCACCACGATCAAGCAACCACGTTCCTTCTTTTGGTATGCTATCAATACCAGAGTGAGCCATACCGCTTAATGAAACAGATTGAATAGTAGAAATAATGCTTGCAGTTTCAGATGCTACTGTTGCCATCGCTGCAATATTTGCAGGGAATGGCTGAGCAGCCGCATTGGCGAGCCTCTCCCACAATTTGTGTAAATACCTGTTTCTGAGATAATACATTCAGACACAGGTATTTTATTATGAACGAAAAACAACTTCACGCCTTGGCAGCGGAATTTGCCAAAAACCTAAAAACATCAGCCTAAAAAAGGTAAAAATGCACGTAACGGTTACACATCTAAGACCGTCATTTGTGATGAAGGTGAGATAGAAATTGAGACGCCTCGTGACCGTGATTGGATTGCTGAAAATGAAGGTGCGAAGTTCTGGGCGAATGTGCTGACAGAGCTTCAAAATCGAGGCTTAAAAGACATTTTTATTGCCTGTGTAGACGGTTTAAAAGGCTTCCCGGAAGCCATCAATGCAGTCTATCCTAAAACGAAGATTCAGCTTTGCATTGTGCATTTAGTGCGTAACAGCTTGAAATTCGTTTCGTGGAAAGATTACAAAGCCGTCACCGCAGATTTAAAGCAGGTTTATCAAGCCCCGACGGAAGCACAGGCTCGCGAAAATCTGACCGCACTTTCGCAAAAATGGCAGGCAAAATACCCGCTTGTGGCGAAAGGCTGGGAAGATAACTGGGCAAATATTGCCACATTTTTTGATTATCCGGCTGATATTCGTAAAGCGATTTATACCACGAATGCCGTGGAATCGCTTAATAGCGTAATTCGTCGCATGATTAAAAAACGAAATGTATTCCCGACGGATGATTCAGTTTTCAAAGTGATTTGGCTTGCGATTAAAGATGCATCAAAAAAATGGACAATGCCGATTCAGAACTGGAAACTGGCGATGAATCGATTTATGATTGATTTTGGTGATCGCCTAGACGATCACCGTTAAGTTGAAATGGGTGTTTACACAGAATTTGGGATAGGGTCCTCTCTTAATTTAGATTAAATTGACTCAATCATTTCATCAATATCTTCATATTGCGACTCAGATAGTGATGTAAATTTACCTTCTTTTTCTAAAGATAAAGATTCTAAATATTCTTTAGCCTCAGCCAACATAGTAAATTCTACTTCATACCCTAATTTTTCAGCTTGCTCTTTTATCTCAAGTAATGGCACTTTGAAGAACTCTTTTCTAGGATTTACTCTATTTATTTGTTTATCTGCAAAGAGTTTATGTAGTTCACGCTCTAATTCTGGAGCATTATTACTATATATCATTGCATGTACATCAAAAGAGAATGGTACACTTGCATCGCCCAATTCACGAATACGATCCAAGGGCTCTAACCGTCTAGTCATTCCTATTTTATAAACATCTTCACCAAACGAACCAATGTTGGAAATAACATAAACGTGTCCAGACTTCGTTAATTGAGCTTGTGAAATCGCTCTTTGTCCATTCTCAATAGCTTTCTGCAAATCTTTTTCTAATTTTGCAAGTTTTTCTCTTAATTTAGAATTTTGGGCGTCTTTTTCTAACAGTTTTTTAGTATATTCCAGCTCTTTTTCGTATTCACGTTGTTTCTTTTCAGCATCTAACCTTGCTTTTTCCAACTCTTTCTGAACACGCAATTCTTCTCGCATTTCATCTTTAATTCGTTGCTGTTCAGCTCTTTCTTCCTCTTTTTTTAATGCATATTCATAAGTAGCTTTCAGTTCTTTAATCTTTAACTCGAGATAGCTATTTTCTAACGTAATATCGTTTCTAGCATTCAATTTGTTAATTTGATCAAATGATTTTCTTATTCGCTCAATAGATTGATTTACATTCTTAAAGGTTACTTTTGCAATGACTGCATCACACTCATTATTAAACGAGCGAATTGCTAATTTAATAGCATTTTTCTCCATTGCCAGACCTTTTGCTCTTGAACCATCAACAGTCCAAGGTGTACTACATATACAAGCTATTTCTAAAGTTACTTGTTGTTTTTGTTCCTCACGAATGGAGATAATTTCCTGCTTAAATTTCTCAGACGTGTCAAAATCAAAGCTTGGTCGATATAACCCGAATTCTTGCATAGCAAGTACGTCTTCATATTTCATCACTTCGGAGATCAACCGTTTTAGTTTATCTTTCTGTTCTTTGATTTTTTCCTGAATAGTTAGGCTTTCACCATACTGTGCCATTTGAGCATCATAAGTAACAATCTTATCTTGTAACACCTTTAATCTATTTGTCTCAGCGATATATTTTTCTTGAATTTCCGAAATAGATTTAATCATTTCATCTAATGATTGGTTTTCTTCTGCTTTTTTCTGCTCTAATGTATTAATTTCATCTTTTAACGAATTGATAACCTCATCTTTGATTTCATTCTTAACAATAGCTTTTAAATTTTGTAATTTGCTTTTAAAAATAAAATATGAAGTAAAAAAGCCGATTATTATCCCTACCAAAAGGAATAAAATTTCTGCAAGTCCCATAATTGATTAAACCTCAGTTAATTAAACAGTTTCCAAATCATATATTCTTTCTAAAAGCATTTCTATGATTTTACTCACAATATTCACTCATTTGACACCTGCCTTTACCTGATGTTTTTATATTCTACATCTTTCTGTTGCTTCTTTTAATCTTTTAGGTATAACAGCCCAATCACTACTTGGAATGAATGATTCAACTTGAATATGGCGTTCATCTTTTTGTTTAATATTGATCAGAAATCCTACATACCCCATATCTGCTTTAAAAAAACGTTTACCGTTAGGGATGTTCATTTCTTGAATACCTGAAACTTGCATACCCCATTCCATACGAATGCAATTACTAAATTCTTCTAGGGTTTTATTTGCAATAAAGCTATTAGATGGTGTCGTCTTTTCAATTTCGCTAATTGAATAGCATCCAACCATTACAAAGCTAAAACAAGCTATTAATAATTTTCTCATATTACAGTTCCTACTTTATAAAGGTTAGTTATGTTTACTGAGTAACCTTAACATTTCTATGAAGCAGATCACAAATTTACAAAATCACCTCTCTAAATTGTGCCGAAAGCGTCCAAAAGCCTTGTTGTTGGTTTGTTTTCCATTCATCACAACGAAATTTTCCTTGTGTTGAGCCGTGCGGAGTCCATAAAAACGATTTATACCCACCGTGTCTATCTAAAAATACATCTATTTGCTTAATGCGCTCTTCTGTGCCACTAAAAGAAACATCATAAACACGGAGATTGTGATTTAATCCTTTGGGCGATACTTGCTCGTATCCATTACCAAATTTAAGCCTGATTACATCAGGTTTCTTAGCAAGTTGCATTCCCCAATCGGGAGCAAAATTAAAGGTTTCCACACTAAATCTCCGCATTTTGTACATTCAGAAAAATCACATCAAGCTGTTTAATTACTTTGATTTCCCATACTGCTAAATCTCTCTGAAACAGTCTATTCCACGCTTCAATCTCAGTATAAGTAATAGGACAAAGCCCCATACCTGACTGTCGAGAAAGAGATAATTCATAAAAAAAGCCCAGCAGATAACTTATCGCTGGGCTAATTTCGATATTCTCAAGCTCTTCAGGAACACTGCCCGTCTGCTCTTGAATAGCCAAAAGATGTTCTCGCAAGGTGCAATTAGAATCTTTTGGCTTTTTGTCTAATTCAAATTCTTTTTTAGCGTATGCCAACAAATCATCAATTAGCTCTTCAAGAACTTTCCCAAATCGTTAGAATGTTCAAGGACTTGTTCAATAATCCAATCACATTCCGTTAATAACATTCGGGCGTTTTCTTCCGTGAATGGCAGTTCTTTTTTGTCGCCAAATTCCACATTTTCCCAACCAACCATACGATTTAATGCTAACTCGATAGGTAGATTAAGATATGCCTCACGACCGTGTTCCTGAATAAACTTGTTCATCTCTTCAGGGGTCATTTGGCTACGTTTAAATTGTTTGCCAGCGGGAGAGCCGGCACCACCGCCACCACCGCTTGAGCCAGAGCCTTTTAGAATAGAATCTTTGTTAGGGTAAGCATCCACTAAAGCCTCTAACGCCTCTTCAAAATCCGCACGTTGCCCTGGTTTCACTCGACTGAAAATTTCGTTGCCAAACGCATCTTTTGCCAAAATTGCACCGTTTTCATCAATGCTAAAATGCTTACCAAAGAACGCTTGAGCCACATCAACAGGCATTGCCAATTTCTCTGTGACAAACTTAGAGCGAGCGAATGAGCCGCCAATTAACTCAGTATGCAACTGCCCTTGTACTTTCTCTGCTAACGCTTTAGCATCTGCCAGTTTTTGCTCATAACCCTTAATCACTTCTTGTTTAACCTTTTCCGCTTCACCTGCATCAATCAGTTTTTTAGCATCAAGATTTTCCACTGTTTTTAAGGCCTCTTTTGCTTTTGCAACATCCTCAATCCCGTCAAACTTTTTGAGTTCCGCTTCCGCTTTCTCTTTAGCCTCACGGTGTTGCTTGTTTTCAGCATTGAGCGAAGAAATTTTTTGCATTGCTTGCGGTGCATCAAAAGGGATTTCCTTCCCGTCATCGTGGATATAAACAGGTTTGCCATCTACAACCACAACATTGCCGTTTTCATCGAGTTTTAATTTCATTTGGATTTCCTTCCTAAGTGAGTTGTGTTTCTTCCGAAACGTGGATAATAAAAACCGCACGATCTTGCGAAAGTGCGGTTAATTTTCATGTAATAAAAAAGGTGCGATCGTCATAACCACACCTTAAATATCAAGTAATAACTGTTCCATTCTATCTAGCCGTGCTATACCAATTTCATAAGTATGCTTTTCTAATTTTCGTTTTTGTAATGCTCGTCCTGCTTCGCTTGCGCGTTTTTTTGATGCGTTTTCATTTTCTTCTAGAACTTCACGCTGTTGTCGAATTTCATCCCACTTCGCTACGCCCGTAGTCCAGTAATCCCAAAGCACTTCATAACATTCTTTTTGATAACGAATAAGTTTCTCTTTTAATTCTGGCTTAACTTTGGAAACTTTGACCCCAAATAGCCACCCATTGAGATAGTGCAATGGTAAACAAACCGCTTCTTGTTCACCACCATTTGAAGGTATTCGTATAACACGAATACCTTGCGAAAGAACCTCATTGCGCTGTAATCGCTCGAATTGTGCGTGCCAGACTAAACCGATATTTTCTACAATCTGTTTCATCGGTACATAAGGCTTGCTGTTATGATTGATGACTAAAATTTCTGAACCAAAGAATTTTGCTTTTAATGCTTGCATAAATGCCTCCTAGTTTCTTCCCACTAAAAAGAAACCTGTAAGAAATAGCGAGTGGGAGACACAAACGCTACTTGTCGAGTGTACTTTTCTATCTTGCAGGCAATAAAAAACCGCTTACACATTGCTGTATAAGCGGTTTAGTTGAAATTTAGGTATAAAAAAACCTAGCGCTTAGGCTAGGTTAATAATTGTAGCTCCACAAAATGAGAAAGGGAGCTACAACGGAAATAGCTCTACTTAATTTAATTTCATCATTCTTTCATAGGCTTCACGCTTGCTTTCTCGCAATGATTGTATTTCTGACTTCGTCAGCTGTCTTACGTGAATTGAGGATAAATCTCGCTTCCCATTCTGTGAGTTTTGAGAAATCATAGCCAAATTCTTCTGTCCACCAGTGTTCAATACTGCCATATTTTTCCCTCAATTGATTCAGTGTTTCTTTAGATAATCGTAATTGTACAGAATATTGTTTTCCTGTCAAAGCATAAGCACCAACAACTTTGCCATTTTGTTGCTCAATATACCCTTTAAGGCTGGCTAATGTACCGCCTTGCGTTTGAGTATCATCGAGAATAATAGCCAGTTGACCTTTAGGATATTCTCCATCAAATGCAGGGGAATAAATCAATCTATGCCAACCATCACCTGCTGTTCTAGAAACCTTAGTTGCTTGAACAATGGAAAGATCGACTTTTACATTCAATTTCTTCGCTAGCACTGTAGCAGTTGCTACAGGAATCATATTTCTACCAACTGCTTCTTCAGCATGAACCGGAACAATAATAACATTCCGACCAGCGATGATTTTACGCAATTTCTCAATTGCTTCATCTGAAACAAGATCTTTTGCCAAATGGTAAGCTGCATCAATATCCCCTCTCTTAGCTAATTCATAAAGAGGGTGAGATGTTGCATCACCTAATTTTCTATCTATAACTGTATCGGGGAAATCGTCTGACCAATTTGAACGCATTTGTTTTATTACTCCATCTTGAGTATTAAATTTTGCATTTAAATTTGCCAAAGTCAACGGTCTACCACTCTGATTCAACATATCCCGAAATGTAATCACATTCCTCTTTGAATGAGATGATTTTAGCTCTCTTGATAGGATCAGAAACTTTTTTAGGTTGCAAAGAATATAACCAAGCTGGAAACTTGCGTAAATTCATACAAATCATTAGTTGCAAACCGCCATTTGTAGGTATCAAGATTTCCTTGATACCTTTCCCAAAATGCTCAACTAATTTTTCGTGCTGACCTTGCCACGAAAGACCAATACTTTCTGTGATAGTTTTCATTACAACATATGGTTGCTCATCGTGTTCTACTAACAACAATTCTGTACCAAAAAAATGGAACTTTTAGTAAATTGATTTCCTTCTTCATATATATTCTCTCTTACTCTCGCTAAAAGAGCCTGTAAGAAACGGTAAGCGAGAGAAACAAACCGCTTTCGGGTGTACTTTCCTATCTTACAGGTATAAAAAAACCGCTTACACATTGCTGTATAAGCGGTTTAGTTGAAATTTAGGTATAAAAAAACCTAGCGCTTAGGCTAGGTTAGTAGAAATAGTTTAGCTTGCTGATATTTCTGCTGTCTTACAATATCTTTTTCAGTGACTTTTGCTAGACGACTTAGATCCATATTAGACCCTATCCCAAATTCTGTGTAAACACCCATTTCAACTTAACGGTGATCGTCTAAGCGATCACCAAAATCAATCATAAATCGATTCATCGCCAGTTTCCAGTTCTGAATCGGCATTGTCCATTTTTTTGATGCATCTTTAATCGCAAGCCAAATCACTTTGAAAACTGAATCATCCGTCGGGAATACATTTCGTTTTTTAATCACGCGACGAATCACGCTATTAAGCGATTCCACGGCATTCGTGGTATAAATCGCTTTACGAATATCAGCCGGATAATCAAAAAATGTGGCAATATTTGCCCAGTTATCTTCCCAGCCTTTCGCCACAAGCGGGTATTTTGCCTGCCATTTTTGCGAAAGTGCGGTCAGATTTTCGCGAGCCTGTGCTTCCGTCGGGGCTTGATAAACCTGCTTTAAATCTGCGGTGACGGCTTTGTAATCTTTCCACGAAACGAATTTCAAGCTGTTACGCACTAAATGCACAATGCAAAGCTGAATCTTCGTTTTAGGATAGACTGCATTGATGGCTTCTGGGAAGCCTTTTAAACCGTCTACACAGGCAATAAAAATGTCTTTTAAGCCTCGATTTTGAAGCTCTGTCAGCACATTCGCCCAGAACTTCGCACCTTCATTTTCAGCAATCCAATCACGGTCACGAGGCGTCTCAATTTCTATCTCACCTTCATCACAAATGACGGTCTTAGATGTGTAACCGTTACGTGCATTTTTACCTTTTCTAGGCTGATGTTTTTCATAACCAAGATGGTCGGTCAGTTCACCATTTAACGCAGCCTCGACGGTGATTTTCTTGAGCATCCGTGAAAATTGATTGAGGTCTTCCGGTGTTTTTAGATTTTTGGCAAATTCCGCTGCCAAGGCGTGAAGTTGTTTTTCGTTCATAATAAAATACCTGTGTCTGAATGTATTATCTCAGAAACAGGTATTTACACAAATTGTGGGAGAGGCTCTTTTAATAGCCAATCTGCAGTTATGGCTTTCTATGATTCCTTTTGTAACAGCATGATCCATGATAACGCTGACAAGTTGATGGACTTTTTTCAAAGTATTACTACGATTAGCAGCTTTTTCATAAACTTGTACTAAAGTTCTTACCGTAATTTCTGATACGTGCTTTTCTCCAATATAAGGAAAAATATGATTTTCTAATCTAGTCCAATTATTTTCACGTGTTTCTGCATTTTTGGCTTTCTGTTTGTAAATACCGTTGAAATAGCTTGTTGAGACTGAATAGAAAGTATCTCTAATTTGGCTTTGAGCTTCTTCTTGTTGTCTAAGTTTCTCTGCTTGTAGATCTATGTTTTGAGCAAGTAAAGCCCTAAATTCTTCACGTTTCGCACGAGCTTGAATCAGTGAAATTTCAGGAAAAGAGCCAATTCTTAGATTAGTTCGCTTTTTTGTAAATGGGATTGAATAATTAAAGAGCCAAGTTTTACTTCCAGTAGGTCTAATTCTTAATAGTAAACCATCCCCATCATGCAGACTATATTCTTTATTTTTGGGTTTAGCTTCTTTAATTTCCATTGCTGATAATCGTGTGAATTTTCTTGCCATGAGTATTTTCCCAACAATTAAACGGTTTTTGGATAGTAACACGAGATTGTTCTGTGTTACTAAAATGTGAGATAGGTAGCGATAAATTACGATATAAAAAGATAAGAAAAAAGCCTTGAATCATTGATATTCAAGGCTTTATTTAGTTTTTACGATAAGCTACGAACAGCTACGTAAAGTCAAATGGTGCTCTGGGCGAGACTCGAACTCGCACATCCTCTGGACACTACCCCCTCAAGATAGCGTGTCTACCAATTCCACCACCAGAGCGTAAATTCTATTTTTATTGAGGAATATCGCTATTTTCTATTTTAGCTGGAGTAACTTCTTGTTTTTGCTCTACGTTACTTAAATCTTCAAATTGGCTTTTTGGTGCTGCAGTTTGTGAATTTAAGTTGCCGATAACGAGGCTTACGCTAAAAAAGATAATCGCTAAAATCGCTGTTGTTCTTGATAAAAAGTTTGCAGAACCTGCTGAACCAAATACCGTTCCAGCTGCACCAGCGCCAAACGAAGCACCAGCATCCGCGCCTTTACCTTGTTGCATTAAAATAAAGCCAACGAGGAAGATTGCAACAACGAGATAAACAATAGTCAGTACATTAATTAACATTGTGTTCTCTTTAATCTGTTCAAAATAAAATTCCGCAGGTTGCGGAATTAACTTTCGATGGCGTAAATAATAGCTATCTTTACTTTTCCTTGCAAGCGGATTTTATTAATTTCTGTGTATTCGGTTTATTTTTCAACATTTTGCGTAGATTTACGGGTATAACGTGATTTAGAACTTGTTGTAAGCGGTGTTATTTTCGCCAAACTTTGCAAAATCTGCTTGTTTGGAGAGCTTAATAAACTTGGCAAACGCTGGTTTAAATCTGCCATAAATTGTTGATAACTGGCTTGTTTTTTGCTGATGTCTGTTAGTTGCATTTCCCAGTGAGCTGTCATATCAGGCTGTGTTGCAACATCTGGCAAGGCACTAATTAAGGTTCGCCCTGCTTCTGTACTATGAATATTTCTGCCTTTTTTGATTAAAAAACCACGTTTGAATAATAATTCAATAATGCCAGCTCGGGTGGCTTCTGTACCCAAGCCATCGGTTTCTCTCAACACTTTTTTGAGCTGTTTATCTTGTACAAAGCGAGCAATACCCGTCATTGCTGACAACAAGGTCGCATCAGTAAAATGGCGTGGAGGCTGTGTTTTTTTACTGATGATCTCACCGCTTTCACACCATAACTGCTGATCTTTTTTAACCACAGGTAGCAAAGGTTCAACGATTTCATCATTATCTTCTTTGCCTAACAAAGACTTCCAACCTGCGACAACCAAGTTTCTAGCTTGCGCAATAAAAGTCCCCCCTGCGATATTTAACACAATTTTTCCTTTACGATATTCTGCATCAGGGCAAAATTGCATTAAATATTGTCGAGCAATAAGCTGATAAATCCACTGTTCATTCTGAGTTAAGTGAACTTGCCGCCCTTGACGTGCCGTCGGGATAATGGCGTGGTGAGCTTCTACCTTACTGTCATTCCAACAACGGTTTTTCTTATTCGGATCAACTGCATCAGGCTTTTGAGCATACTCAGGCAGATGATGCGCAATTGCCGCCATCACTTTTAGGCGATCGGCAAAATGTTCATTCGGCAAATAACGGTTATCGGAACGGGGATAAGTAATCAATTTATGGGTTTCATACAGCCGTTGGCAAACATCAAGCACATCTTGTGCAGATAAGCCAAAACGGCGAGCCGCATCAATTTGCAAGGCTGAGAGTGAATAAGGGAGTGGTGCTGCTTCACTTTCCATTTTATCTTGATATTCGGTAACGCAAGCGGCTTGATCCGTGATACGTTTTACTACATTCTCAGCAAGTGGGCGAGAAAGCACTCGTCCATCTTCATCTTGATAATCTTCGCAGGCTTTACTGGGTTGCCATTGTGCTTGAAAACGTTCTTGGGTTTCAGGAACAACCACATTTGCCAACACTTCAAAATAATCTTTTGGGATAAAATTTTCGATCTCAAGATCACGTCGGACAATCAAGCCCAACACTGGCGTTTGTACACGCCCAACGGAAAGCACGCCTTTATAACCTGCCCAACGCCCTTGTAGGGTATAGGCTCTGGTCATATTGATCCCATATAGCCAGTCTGCCCTTGCACGAGCTAAAGCCGATGTAGCAAGCGGTACGAAATCTCGATTAAATTGCAATTTTTCAATCGCTTTTTTGACAGCATTAGGGTTGAGATCGCTAATCAAACACCGCTGAATTTGGGATTTCCGCTCAGGGGATAAATTTAAGTAGCCAAAAACTTCGTCCACCAACAGTTGTCCTTCACGATCTGGGTCGCCTGCATTGACTAAAATATCCGCTTGTTTAATTAAACGCTCTACCACCTTAAACTGCTTGAGTGTCTCTTTTTTGGGGATCAGCTTCCACTGTTCAGGGATAATCGGCAAATGTTCCATTCGCCACATTTTGAAACGTTCATCATAAGCATCAGGTTCAGCTTGTTCTAACAAGTGACCGATACACCAAGTGACCACATTGTCTTCGCCACACTGAATAAAGCCGTCCCCACGGGTATGGGGTTTCGGCAATACATCAGCAATCGCACGCCCTAAACTTGGCTTTTCTGCAATGAATAAACGCATAAGTCGCTTATAAACCTTGTGATGATAAGATCATTTGGCAAAGTTGTGGCGGTTGTGGAATGGTTTTTGCTTTTGGCGTTGCTGATGGTGGTGCAGGCTCAAACCAAGAATAAAGTTCTTCGCCACAGCCATCACCAGCAGGCACAGGGGCTTGATTTTCACAGTTCGCCGCATCTGCAGGGCAAGTTAAACGAACGTGAAAATGCGAGTCGTGGGCGTACCACGGACGAATTTTGCGTAGCCAGTTGCGATCCGTTCCTGCGGTATTACAGAGTTTCACTTTAATCGCTGGATTGACAAAAATGCGATCAACTCTTGGATCTGAAGCGGCAAGTTTGAGTAGTTTTGTATGGTTTGCCGTCCATAGACGTTCATCTACCACGTTAGCCTTACGATCAACCATAATGGTCGCCAAACCTGCTGGATTGCGAGCGGTTTCATCGTCCATTGGGCCAAAACGAAGCCAAATATCGGCATCTAACCCTGTTTGATGGCTGGCGTGTCCAGATGAAAAACGCCCCCCAGCAGGCATACCCATATCCCCAATTAAAATCGGTGGAATGCCTGACGCTTTAGCATTTTTGGCTAAGGTTTTTAGGTAGCTTAATAATTGTGGGTGTCCGTAATAACGGTTTTTGACAGAACGAATAACTTGGTAGCCTTCGCCTTTTAATGCGAGCGGTTGAGCACCGATAATACAGCCGTTGCTATATCCCCCAATGGATTGAGCCTTACCCACCACAGGCGTGCGGATTTTTTCCCATTGGGTTGCAAAAGCGGTGGCGGATAAGAGTGCTAAACCTGAAACAAAGGCGGTTTTAATCAATTTCATTTTCTTCTCCAGACCTATACTAATTTAATATGTATGGTAATCTCTTCCCTATCGTGATACAAATGTTTTGTCTGAATAGCAAATTTCAGCCCTTGTTTCTCTAATAACGAAGCAATCGTATCTCCTGCAACAACTCGCCTACCACAATCATTTGACGAACAAAAATCAACTGATTAAAGGCTAATTCTCTGGCTAATCTATCCGCTTCCCCTGCCTGATAGCACTCAAAAATCACATAACCACTGTTCTCTTTGAGATTAGCAAACCCATAAATTCCCAATTGAGCCGCTTTATCATTGATTTCACCCGCCACTTCCTTTTCAAAACCTGCGCGGCAGTATAAGGCTAATTTATTCATTACTTCTGACTTCTCACACTAATATAAACCAACGCTGCCCAGCCCACTAAAAATAGTGTACCGCCAATAGGCGTTGTCCAAACAAAAATTCGGCTTGCCCCTAGGGCTAACGCATATAAACTGCCACTAAACAGCAAAATCCCTAACACCCAACTACCGCCAATAATGTTAAAGGCTTTGGCTCTACAAGCGGGAGGATTTTGCGAAAAATTTGCAATTTGAAACAGCCCCAACGCCATCAATGCTAACGTATGAAACATCTGATATTGCAGGCCTGTTTCAATCCACGCCAACGCTTTCTGATCTAAAACCTTCTCCAAACCGTGAGCCGCAAAAGCCCCAAAAGCGATACAGAAAAAGCCACTTAGGGCTGAAAAAAGAAGAAATTTGTTTTTCATCGTATCTCCTTAAAATTTTCGTGCAATATATCACATTCCTTTTTAAGCCAAAACAAAAGGCTAAGCACTTTCGTACTTAGCCTTTGTTGGTAATACGTTGTTTAATGATATTACCACCCAAATGGGCATCTATTAGACCATTCTTTGCACGTTGAATGGCTTCAAGCAGTTGAGTATCTGTAATATGTTGCTTTGTTGCAAATAACCGCTCGAATGACAGCATATCAAATGTTAATGGGAAAAAATCCCACATAAAACAATACTATACTGTCTGAATAAGGATATCCGCACTAATTCCCATCTTATGATGAATATTGCGGATCATATTTAGTGTCAATGGTCTTTTCTTATTAAAAACTTCTGATACACGATTAGGTTTTCCGATAATACCATCTAAATCTTTGATATTAAGCCCCTCCTGCTCCATTCTAAATTTTATCGCTTCAATCGGGGTAGGCGGATCAATCGGATAATGTTTTGCTTCATAATTTTCAATCAATGTCACCATTACATCAAAATAGTCTAATTCATCTTGGGTTAGCTCATCTTCTTTATCAAAAAAAGGTTCAATAAGAGAAAGGGCTTCTTGGTAATCTTGTTCAGTTCTAAGTGGTTTAATATTCATTTATTTCTCCTATGCTTGTTCGTGGCTATTTGCGTCTATCTTGTCATATTCTTCGTGAGTACCAATAAATTTAATATAAACCGCTCCTAATTTATAGGCAATTGCAACAACTAATCTATGGTGGTTTCCTTTAATATTAAAAACAACTCGTCTATCTTTTAGAATACTCGCATTTCTATATTGTTGTTTAATTTCATTTGCGGTTTGCCAATTCGCTTTTTTTACTTCTGAAATCCAAGCCTTTAATGGTTGCTCTGTTTCAGGGTGCTTAGTGTAATAATCCACCAATTTTGATGTTGAAATAATTCGCATAACGATCCCTCTGAATAACTTACACTTTATCCCAGTTTGGGATTTTTTGCAATTCTTTTAAACCCCCTGATGTATCTTCCCACTCTAAAACCACCGCTTGTGTATCGACCAAGCACGACCAGTGTGTGCGTTTATCCATTACTCTTTTTCCATTAAATAAAAATAGGATTAGCCTAACAGAAACCATCATAAAAACCTTGATATGTATCAAAAGGGGTTTGCCCCGATAAAATAACGTTGCTTAATTAAACAATCACATAACAACCTCTTGCTTAATTGTCATTCAGTTACTACAATTCCCAACATTATCCGACCCCGAGCCTGTTTTCCTAAGTCTAGCGATATGGAAACTGTGCCTGTAATTGATTGATTACACAGGGAAAGTTGAGAAATCGGCTCTCCTCTCATATTTAGAAAGGTGTCACATTGCAAATCCCAATTAGAAATGTAGGGAACGAGTTCGAGCAAGCTTTGATCGACCGTTTCCAACGTCAATACACTTATTTACGGTTGTCGATTACCGATGTCTGTAACTTTCGTTGCAACTATTGTTTGCCCGAGGGGTATCGTCCGCCGTCGCATAAACAAACCTTTCTGTCTGTCGATGAAATTCAACGTGTTGCTCAAGCCTTTGCCAATTTAGGTACAGAGAAAATCCGTATTACTGGTGGCGAGCCGACTTTACGCAAGGATTTTTTAGAAATCGCTCATCGCCTTTCACAAACGGCAGGTATTCGCCAAATTGCATTAACTACCAACGGTTATCGAATGGAACGTGATGTTGAGTTATGGCAACAAGCTGGAATTACCCATTTAAACGTGAGTGTTGATAGCCTTGAGCCACGTCAATTTCATTTGATTACAGGGGAAAATAAACTCGCAACGGTGTTAAACGGTATTGAGCGTGCCTTTGAAATTGGCTATAAAAAAGTCAAAGTGAATGCCGTGTTGATGAAGCAATATACCGCTAAAGGTTTGGACGATTTCCTGCGTTGGATTAAAGATCGCCCTATTCAAATGCGGTTTATTGAGTTAATGGAAACCAGCGAAATGGATCACTTTTTCCAGCAACAGCACCTTTCAGGGCAGTCTATTTTAGAACAATTGACCCAAGAAGGTTGGCAATTACAACCCAAAGCGATGTCTGACGGCCCTGCTAAAGTTCTCGCCCACCCTGATTATCAAGGGGAAATCGGTTTGATTATGCCTTATGAAAAGAATTTTTGTGCCAGCTGTAACCGTTTGAGAGTGTCGGCATTAGGCAAATTGCACCTTTGTTTGTTCGGCGAAGAAGGGATTGATATTCGGGATTTATTGCAATCGGACGAGCAACAATTTCAACTCGAAGCCAGATTAAAATCCGCTCTGCAAGGCAAGCGCGAACACCATTATTTGCATATTGGCGATAGTGGCGTGAGAAATAATTTGGCATCGATTGGGGGGTAATCTGTAAGGACACACTGCGTGTGTCCAAAAATCTATTATGAAACATTGTAGGGACGCTTGGCGTCCATTTTCTGATTTTTCAAAAATATATTTAATTAATGCGGACACACGCAGTGTGTCCCTACATCATTAATATTTTACAAAGAGAAAATAATGAACACCTTTACCCATATAAACCAAAACGGCGAAGCCAATATGGTTGATGTTTCTGCCAAGCAAGACACCGTGCGAGAAGCTCGTGCGGAAGCCTTTGTAACAATGAACCCTGAAACGTTACAGATGATCATTTCAGGCAACCACCACAAAGGCGATGTTTTTGCCACTGCTCGCATTGCCGGCATTCAAGCGGCAAAAAGAACGTGGGAACTCATTCCCCTTTGTCACCCTCTTCTGCTTTCTAAAGTGGAAGTACAACTCGAAGCCCTGCCTGAAAAAAATCAAGTACGGATTGAATCCCTGTGCAAACTGTCGGGCAAAACCGGCGTAGAAATGGAAGCCTTAACCGCAGCCAGTGCCGCTGCTTTGACGATTTATGATATGTGCAAAGCGGTGCAAAAAGATATGGTAATCGAGCAAGTTCGATTGCTCAGTAAAAGCGGTGGGAAATCAGGCGATTTTGTCGCTAAATCGTAGGGTGGGTTTTAACCCACCGACAACATCAAAATGGGATAAGAAAATGGTGGGTTAAGACCCACCCTACTACGAGATAAATACACAATGATTAAAGTACTCTTTTTCGCCCAAACCCGTGAATTAGTGGGCGTAGATAGCTTAGAGGTTGAAGCAACCTTTGCCACAGCTGAACAGCTTCGCCAACATTTAGCCGAACGTAGCAACAAATGGGCATTAGCATTACAAGCAGGGAAATTGTTAGTCGCCATTAATCAAACTATTTCCCCTTTGTCTGCTGAAATTAAAGACGGCGATGAAGTGGCTTTCTTTCCACCAGTAACTGGGGGCTAAATGGAACAAACACTTATTCAAGTTCAACAAGATCCCTTCGATCAAAATGCGATCTATAAATGGTTGAGTGAACAACATTCCGTTGGTGCAACTACCCTTTTTGTCGGCAAAGTGCGTGAAATGAATTTGGGCGATAGCGTGTCAGGTTTATACTTGGAACACTACCCTGCAATGACCGAAAAAGCCTTGCGAGAAATTGTTGATGAAGCAAAAAGCCGTTGGGAACTGCAACGCGTTGCGGTTATTCACCGTATCGGACAGCTTTATACGGGCGATGAAATCGTCTTAGTCGGCGTCAGTTCCGCTCATCGTGGCAACGCCTATCACGCCAATGAATTTATTATGGACTATCTGAAAACCAAAGCCCCATTCTGGAAACGTGAAACCACCGACCACGGCGACCGTTGGATTGAAGGGCGTGAGAGCGATCAGGAAGCGGCGGATAAGTGGTAACAAGCGGTCAGATTTAAGGAATTTTTTGCAAATGAATTTATATATCGATCTCCAAATTGCCTCTGAAAATACAGTAGGCTTACCGACGGCAGCTCAATTTCAACACTGGGTGGATAAAGCGTTAGCCATGGAAGCGAAAACGGCGGATTATCCTGAAACGGAAATCACTATTCGTATTGTAGATGAAGCCGAAAGCCACGAGTTAAATTTAACCTACCGTGGCAAAGACAAACCGACTAACGTACTCTCTTTCCCGTTTGAAGTGCCAGAAGGGATTCAGTTACCGCTGTTGGGGGATTTAATTATCTGTCGTCAGGTCGTCGAAAAAGAAGCGGTTGAACAAGAAAAACCGCTCGAAGCTCACTGGGCGCATCTAGCCATTCACGGCACATTACATTTGCTTGGCTACGACCATTTAACCGATGAAGAAGCCGAAGAAATGGAAAGTCTGGAAACGGAAATTATGCAGTCGCTAGGGTTTGATGATCCCTATATTGCGGAAAAAACGATTGAAGAATAATGCGTCATCTAACGGTTATCGATCATCTCCCATCTTCTTTTGAGACTGCCGATGTCGGCGGTATTTTCTTACCTGATTCGCCGATATCTCTCCCCTTTTCTAATGCTAAAACCTTACTCGGTCAAGAATTTCCTTATGCAGTTTATGATATGCGAGCCAGCAGCGGAGTTTGTCTTAATCTTGACGCATTGGCGATTGTGGCAGGCACTATTCAAGAAGGTGGCACGCTCTATTTGGTCTGTCCAGAATGGGATAATTTAGAGCAACAAGTCGATTTTGATGCGTTACGTTGGAACGCTCAACAGCCGATTGCCACGCCGAATTTCTTTCGTTATTTTAAAACGCTGGTCAATGAAATTCTGCCCCCGTTTACGGGGGAAGTACCCTGCGAAGCAGGGGGAAGGGGGGAAATTGTTTTTACCCAAGATCAGCAAAATATCTTCGATAACTTACCGCTTGATCCTGCCGATATTCATCTTATTCTCGCCCCTCGTGGTCGTGGCAAATCGACATTATCGGGCAAGCTCGCAGAAAAGCTCTCTCAGCAATATGCGGTATCTATTACCGCTCGTAGCCATTCAGCCTTGCCAAATTTTTGGAAGGGGATTGAAAGTGATAAGGTTAAATTCTTTGCCCCTGATCGTTTAATTCAGATGATCGAGCAGAAAAATATCTCACCAAATCAATGGTTGTTTGTTGATGAAGCAGCGAGTTTACCTTTGCCGATGTTGCAACAGTTTTGTGCCTATTTTGATAAAGTGGTGCTAACCACAACAACTCAAAATTATGAAGGTACTGGGCGTGGTTTTTGTTTGAAGTTTTTGCCGACATTAAGCCGTTCTACGAAACAGTGGACATTAAGCCAACCGTTGAGATGGGGGGAGAATGATCCGTTGGAAGCTTTTATTAATCAATTGTTGCTGCTGGAAGATAAAATCCCCCCCTCAGCCTTCGGCAGCTCCCCCCGCAAGCAGGGGGAGCGAAGCATAGAGCAATATACTAATTTCTATCATCTACTCGCCCAAGCACATTACAAAACAACGCCAACGGATTTACGTCGTCTGTTTGATGCACCTGATCAACACTATTTTTACCTTGAAGAGCAAGAAAGGCTGATTGCAGGTTGCTGGGCGGTGAATGAAGGGGGATTAGATGAGGAACTCACTCAGGCTATTTGGCGTGGTGAACGTCGTCCGCAAGGGAGTTTGGTTGCTCAATATCTCTGTTTCCAAGGCAATTTACCTGACGCTTGTCGTTTGAAATCTGTGCGAATTTCCCGTATTGCGGTACAGCCTGAATATCAAAAGCAAGGCTATGGCAAGCGGTTGGTTTCGCAGATTATTTCGCAAATGCCACCGCTTGTAGATTTTGTTTCGGTCAGTTTTGGGCTTACTCCTGAATTATTGTATTTTTGGCAATCTTGTGGCTTTAATTTAGTTCAGATTACGCCAACCCCTGAAGCAAGCAGTGGCTATCACAGTGCAATGATGATTTATCCGCTCTCTGAACAAGGGAAAATATTTGCTCAACAAGCACAGCAACAGTTTAAACGAGATTTTCCGCTGTTGCCTTTTGCCGATCGTTTTCAGCATATTGCTATTTCTACTTCCTTAAATTCGCTTATTTTGGATCATAACGATGAAAGAAACCTACAAGGATTTATTTATGCTCAACGAACCCTTACTGCTTGTTATGTCAGCTTAAAGCGTTTATATATCAATCACAACTCGTTTGATTTTTTATCAGATATCTTTACTAACTCTGATGAAAATAAGAAATCAAAACAAAAACAATGGGTTATAGAACTTAAAAATAAACTGAAAACAATTTCATCAATCGGAAAAACCTAACGAAACCGCTTGCGATTTTGTGAATGCGATCACATTTTTTTTGCTTTTTTTGGAGTAAAATTCCAATAGTTACTATCTATAGTGACAATTTTATCTCATTCAAAAATCCATAAAGGAGCTAATTATGAAAAAAGCGGTACTTAGTACAATCGCATTAGCAGTAGGTTTAGGTGCAGTAGCTACATCAGCACAAGCAGCGGATCGCATTGGTGTGACAATCTATAAATATGATGACAACTTTATGTCGTTAATGCGTCAAGAAATTGAAAAAGAAGTGAAAGTAGTGGGTGGTGTTGATTTATTAATGAACGACTCTCAAAACGCTCAATCAATCCAAAACGACCAAGTTGATGTATTAATTTCAAAAGGCGTTAAAGCTCTTGCGATCAACTTAGTTGACCCATCAGCAGCTCCAACCATTATCGGTAAAGCAAAACCAGAAGGTATCCCTGTGGTATTCTTTAACAAAGACCCAGGCGATAAGGCAATTGCTAGCTACGACAAAGCATTCTACGTTGGTACTAACCCACAAGAGTCAGGCGTAATTCAAGGTGAATTAATCGCAAAACACTGGAAAGCAAACCCAGCGTATGACTTAAACAAAGACGGTAAAATCCAATACGTTATGTTAAAAGGTGAACCAGGTCACCCAGATGCTGAAGCTCGTACTAAATATTCTGTTGAGCAATTAAATAAATTAGGTATCCAAACAGAAGAACTCTTCGTGGATACAGGTATGTGGGACGCAGCTCTTGCAAAAGATAAAGTAGATGCTTGGTTATCTAGCTCAAAAGCAAGCAACATTGAAGTTGTGATTGCAAACAACGACGGTATGGCGATGGGCGCATTAGAAGCAGCTAAAGCACACGGTAAAAAATTACCTATCTTCGGTGTTGATGCGTTACCAGAAGTACTTCAATTAATCCAAAAAGGTGAAATTGCAGGTACTGTATTAAATGACGGTGTAAACCAAGGTAAAGCAGTTGTGCATCTCGCTAAAAACTTAGCCGCAGAGAAAGCACCAACTGAAGGTACTAAATGGGAATTAAAAGAGAAAGTATTACGTATTCCTTATGTTGGCGTAGATAAAAATAACCTTTCTGAATTCTTAAAATAATGATTTGTAGTAATGGGGGAAGGGATCTTCCCCCTATTTTGTGAGGTTGGATATGACAGAAAATACACAACATCAAGAGAGCCAAGTGCTTCTCCAAATGACCAATGTCAGTAAATCCTTTCCTGGTGTAAAAGCATTAGATAACGCAAACTTGACTGTTCGTTCTCATTCGGTTCACGCTTTAATGGGTGAAAATGGGGCGGGTAAATCAACGTTACTTAAATGTTTATTTGGTATCTATGCCAAAGATGAAGGCGATATTCTATTTCTAGGCAAACCTGTTAATTTTAAAACCTCTAAAGAAGCCTTAGAGAATGGAATTTCAATGGTTCACCAAGAATTAAACCTTGTCCGTCAGCGTAACGTAATGGACAATCTTTGGCTTGGTCGCTACCCATTGAAAGGTATGTTTGTGGATCACGCAAAAATGTATCGAGACACCAAAGCGATTTTTGATGAACTTGATATTGATATTGATCCAAAAGAAAAAGTGGCAAATCTCTCTGTATCACAAATGCAGATGATCGAAATTGCCAAGGCGTTCTCTTATAACGCTAAAATTGTGATTATGGACGAACCAACGTCTTCACTTTCAGAAAAAGAAGTGGAACATCTGTTCAAAATTATTGAAAAACTAAAAAATCGTGGCTGTGGCATTATCTATATTTCTCACAAAATGGACGAAATTTTCAAAATTTGTGATGAAATTACGATCTTGCGTGATGGTAAATGGATCAATACTGTCCCAGTAAAAGAAACGACAATGGACGGCATTGTATCTATGATGGTAGGACGTGAATTAACTCAACGCTTCCCACCAAAAACCAATACACCAAAAGAAGTGATTTTAGAAGTACAACACCTGACTGCCAAAAATCAACCGTCTATCCAAGATGTCAGCTTTGAATTACGCAAAGGGGAAATCTTAGGGATTGCAGGCTTAGTTGGGGCAAAACGTACGGATATTGTCGAAACCATTTTCGGCGTGCGTGAGCGAAAAGAAGGCTCGGTGAAATTGCACGGAAAAGAAATGGCAAATCACACCGCTTTAGAAGCCATTAACAACGGCTTTGCACTAGTGACAGAAGAACGCCGTTCTACAGGGATCTATGCGAACTTAAGCATTGAATTTAACTCATTGATTTCTAATATGAAATCCTACTTAGGTTCGTTTGGATTACTCAGCAGTGCTAAAATGAAGAGCGATACCCAATGGGTGATCGATTCCATGAATGTGAAAACACCATCTCATAAAACAAATATCGGATCGTTGTCAGGTGGTAACCAACAAAAAGTAGTTATTGGACGTTGGCTATTAACGCAACCTGAAATTCTTATGCTTGATGAACCTACTCGTGGTATCGACATCGGCGCAAAATATGAGATTTATCAGCTCATTATGCAACTGGCTCAAAAAGATAAAGGCATTATTATGATCTCATCAGAAATGCCTGAATTATTAGGGGTGACAGACCGAATTTTAGTGATGAGCAATGGTAGAGTTGCAGGGATCGTAGAAACAGCTAAAACATCTCAAGAAGAGATTTTACAGCTTTCTGCGAAATATTTATAAAAGAAGGAAGTGAATTATGTCCACACTTACTCAAACTAAATCTTTAGATTTTCTTAAACAAAATGCGATTTATTTTGTATTGCTTGTGTTATTAGTGATCATTATCGCACAAGATCCAAGTTTCTTAAGTTTACGCAACTTTAGTAACATCTTAACCCAATCTTCAGTGCGTTTAATCATTGCACTTGGGGTTGCTGGTTTGCTTGTATCACAAGGTACTGACTTATCCGCAGGTCGCCAAGTTGGTTTAGCCGCTGTGGTTGCTGCAACAATGCTACAAGCAATGGATAATATGAACCGAGTGTTCCCAAATCTAGGCGAAATTCCAATTCCAGTGGTTATTTTAACTGTATGTGCTATCGGTGCTGTCATCGGTTTAGTCAATGGTTTAGTTATCGCCTATCTCAACGTAACGCCGTTTATCGCGACAATGGGAACAATGATCATCGTCTATGGTATCAACTCACTCTACTATGATGCTGTAGGTTCATCACCAATCGCAGGCTTTGACGAAAGTTTCTCAACCTTTGCACAAGGCTTCTTCCAAATCGGTAGCTTTAGATTGTCTTACATTACCATCTATGCGGCGATTGCCTCAATCCTTGTTTGGATTATGTGGAACAAAACTCGCTTTGGTAAAAATATCTTCGCTATCGGTGGTAACCCAGAAGCTGCAAAAGTATCTGGTGTAAACGTTGCTCGTAACTTAGTGGTTATCTATATGATCGCAGGTATTTTCTATGCATTCGGTGGTATGTTAGAAGCTGGCCGTATCGGTAGTGCAACTAACAACTTAGGCTTTATGTACGAGTTAGATGCGATTGCCGCTTGCGTAGTAGGCGGTGTATCTTTCGCTGGAGGTGTAGGTACAGTAATCGGCGTGGTAACAGGAGTACTAATCTTCACCGTTATCAACTACGGCTTAACCTATATTGGTGTAAACCCATACTGGCAGTACATCATCAAAGGTAGCATTATCATCTTCGCTGTTGCGATTGACTCGCTCAAATATGCGAAGAAAAAATAGTCATAGATAGGGCTTAAAATCTTTTATAATACAAGGCTTTAAGCTCTTTTTTAAAAATGAATAAAAAGAGTTGGTAATAATTAGAAAAATAATTAAAACCAACTCTTTTGTCTATATGCCAAACACATTTGACAACAATTCGCTGCCAAATAATATCTATATTTTTATAGCAAATATTACCAGCCTTTTACCATCGCACCTTTGAACACTTCGTTCGCTTTATTGAACACTTCTTCAGATTGATAGGCTTTAATAAAATCTTTGACAATTTCCTTATCTTTGTTATCTTCACGAGAAACTATTAAATTCACATAAGGTGAATTTTTATCTTCTACAAAGATGCCATCTTTGGTTGGCGTCAAACCAACTTGACCCGCATAAGTTGTATTAATGATAGAAAATGCTACATCATCAAGGGTACGAGGAAGCAATGGCGCTTCAACTTCTTGAATCTCTAAATTTTTCGGGTTTTCCACAATATCGACACGAGTTGAAAGTAAGTTAGTATTGTCTTTTAACTTAATTAACCCTTGTTTCTCAAGTAGAATTAGTGCTCGACCTAAATTTGTTGGATCGTTTGGTACCGCAATTTTATCGCCTTCTTTAAGTTCATTAATTGACTTAATTTTTTTAGAATAGGCTGCAATCGGATAAACGAATGTATTACCTACTGGTATTAATTTGTAGCCTTTATCTGCGATTTGTTTGTCTAAATACGGCTTGTGTTGGAACGCATTGACATCTAAATCGCCTTTATTTAAGGCTTCGTTTGGTGTTGCGTAATCGGTGAAAATCACTAACTCTAAATCACGGTCATACTTCTCTTTGGCAACTTTAGCTGCCACTTCCATGACTTCATGCTCAGGTCCTGAAATTACACCAACTTTTAATACTTCTTTTTTCTCATTACACCCTGTTAAAACCAAGATAGAAACAAAGGTTAATCCTAACAAGTGTTTGAAATTCATATTATATCCTCTCAATAATAAAAAAGAGTGACTAGTACCTAGACTAAATCACTCTCTTTTATTTAGTTAAATTACCAGCCTTTTACCACGCCATCTTTGAAGTGTTTTTGAGCTTCTTGGAACACTTCTTCAGTTTGGTATGCTTTCATGAAGTTTTGTACTGCTTCGCTTGCTTGGTTATCTTTACGAGCCACGATAATGTTCACATAAGGTGATTCTTTATTTTCAACGAAAACACCGTGTTCTGTCGCATTTAAACCAACTTGACCTGCATAAGTGTTATTTACAACCGCTAAATCTACATCATCCAACGCTTTTGCAGCAACAGAAGTATCAACTTCCTGAATTTTTAAGTTTTTTGGATTTTCAACGATGTCTAATGAAGTAGAGAATAAGTTAGTGTTATCTTTTAACTTAATTAAACCTTGTTTTTCTAATAAAATTAATGCACGAGCAAGGTTACTTGGGTCATTTGGTACAGCAATCACTGCACCATCTTGTAACTCAGCGACATTTTTGATTTTTTTAGAGTAACCAGCTAATGGATATACAAAAGTATTACCCACGATCACTAAGTTATCTAAACCTTTTGATGCAGAATCTTTATCTAAATAAGGTTTATGTTGGAAAGCATTTGCATCTAAATCACCTTTGCTTACCGCTGTATTTGGTAACGCATAGTCATTGAACAACACAAATTCAACTTCTAAACCATATTTTTCTTTTGCAATTTGAGCTGCTTTTTCAGCAACAGTATGCTCAGGACCAGACATTACACCCACTTTAATTTTTTGTGCTTGTGCTGCTGGAGCAGGTGCTACCGCTGGTGCTTCTGCTTTTTTCTCTTCTTTACAGCCAGTTAATGCTAAAGCAGAAACCACGGCTAAACCTAATAATTTTTTAAAGTTCATAGGAAAGTCCTCTTAAAAGTTATGTTTGCTAATTAACGATGATCGTAACGTTTTGCGAGATTATCGCCAATTTTTTGGCTAATCATCACAATCGCTACGATAATAACAGTTGCGATCCATTTTACATAGACCATATTACGATGTTCGCCGTAACTGATAGCTAAGTTCCCCAAGCCACCGCCACCAACAGCCCCCGCCATTGCTGAATAGCCAATTAAAGCGACCAACGTCAGCGTAATGCCATTGATTAAAATCGGCAAAGATTCAGGCAAATAGAATTTAGAAACCACTTGCCAATTTGTTGCCCCCATTGATTTTGCTGCTTCCGTCAAACCACTTGGAATTTCTAAGAGTGCATTTGAGGTTAAACGTGCAAAAAACGGAATAGCAGAAACACTTAATGGCACAATCGCCGCCGTCGTTCCTAGTGTTGTACCAACCAGTAAACGCGTAAAAGGCAATAACACCACAAGTAGAATAATAAAGGGAACTGAACGCCCAATATTGATAATCACATTAAGTACTTGATGTAAACCTTTATGCTCTAAAATTTCTCCCTTGCCTGTTAAAAAAGCAATGAAGCCAATCGGCATCCCCACAACAACCGCCAAAGCTGTTGCAGCAAACCCCATATAGAGCGTTTCTAATGTGGACAACGCCACCAATTCCCACATCTTTGGTGTGAGTTCATTGATAAAATCATTCCACATAACCTAATACCTCAACTTTGACATTATTATCAATCAAATAAAATCTTGCTTCTGCAATCGCATCGTGATTACCTTCTACTTCAGCAATCACAAAACCAAACTTCACACCACCCGCATAATCAATCTGCGACATCAAAATACTAAAATCGATTCCAAATTTCTTCGATGCGTGAGAAAGTAACGGAGCATCAACAGAACGCCCTGTAAATTCAAATTTAATGATCGGCTTACTGGTTGGCGTTTGTGTTTCGGAAAGCTGTTCCATATATTCCTGCGGTAATTCAATATGGAAAGTGGATTGAATAAAACGTTGTGCCAATTCTGTTTTTGGATTGGAAAAAATCTCACTAACCGAACCGCTTTCCACCAAATGCCCTTTCTCAATCACTGCGACACGATCACAAATACGTTTAACCACTTCCATCTCGTGCGTAATCAACAAGATCGTCAAGCCTAAACGTTTATTAATATCTTTCAGCAATTGTAAGATCGACTGCGTTGTTGCAGGATCTAACGCACTGGTTGCTTCATCACACAGCAATACCTGCGGATCATTTGCCAATGCACGAGCAATTGCTACACGCTGTTTTTGACCACCTGAAAGATTGCTCGGATAAGCATCGTGTTTATCCGCCAAACCAACTAACTCTAGCAACTCACTGACTTTTTGCTGAATTTGCTCTTTCGGCGTATGGTTTAACTCTAACGATAACGCCACATTCTCAAACACAGTACGAGAAGAGAGCAAATTAAAATGTTGGAAGATCATACTGATCTTACGACGAGCAAGGTTTAACTCTTTCTTAGAAAGCGTCGTTAAATCTTTACCATCAACAATCACTTGCCCGATAGTTGGACGTTCTAATAAATTTACGCAACGAATGAGGGTACTTTTACCCGCCCCCGAAGCACCGATAACACCATAAATTGTACCTTTTGGCACTTCAAGGCTAACATTATCAAGGGCAGTAATTTTCTTCCCTTTCACCTCAAACTGCTTGCTGATATTTTTCAGCTGAATCATAGTTATAATCCACACTTTATCAAAAATTAAAATCTAGGCTATTTTAGACGTCTAGATTGCTATGTCAATTCAAAAATGAAATTTTTTATTCAAAAATGGAATATTATGATAGATAGCTTTCCTGAATGCCTTATGGAACTACTGAAATAGATTCACATCAAATCTCTACAACTTCGTCTATTGATTATCCTCGATAAGAAAATTAAATTTTTACAAGCCTTTTCCAACATTCCTGATTATAATAGTCCGAATTTTTTAGTCCTTATTTAGAAGCCCGTGGATATTATTATTAATTTTGCGATTTACCTTCAGTTTTTTATCGGTTTATTCGCTATCGTAAACCCATTCGGAACTTTACCGATCTTTTTTAGTATGACTGCTCATCAGTATGAAGCTGATCGCAATCGTACTAATTTGATCACCTCCGTTTCTGTTGGGGTTATTTTGCTTGTCAGTCTATTTTTTGGAAAAGTGATTTTAGATGCTTTCAGTATTTCCCTGAACTCTTTCCGTGTCGCTGGGGGGATTTTGATTGTGAGTATTGCGATGACGATGATTAGCGGTAAATTGGGCGAACATAAGCAGAATAAGGAAGAAAAAAATGCTGACCTGTCTGAATATGAAAATGTCGGGGTTGTGCCTTTAGCAATGCCGATTATGGCTGGACCTGGAGCGATAGGTTCGACCATCGTTTGGGGAACACGTTATCATACTTGGGTAGATCTGGTTGGATTTAGCGTGGCAATCATCTTATTTGCAGGTATCTGTTATATTTTATTCCGCTTCTCAGCCCCTTTGGTGAAACGTCTTGGTAAAACCGGCTCAAATGTTGTCACCCGTATTATGGGCTTAATTCTAATGGCATTAGGTATTGAAATTATTGTAGCTGGACTGAGTAACTTATTTCCAGGATTAACGGCAATTCATTAAAATGGCATCTATTCAACGCATTGTGCAATTTATCAAAAAAGGGCTTTTTGTGACCGCTTGTATCGTGGGGTTTGTTGCCTGCGATCCAGAAGAGAATAACGGTTCCGTTAGACCTTTGCCTAATGCAGAACCAACCAATGTTTTAAGCCGTGCAATTTACGCAACCGAGCTACAATTAGACCCTCATTTTGTCAGAATATCTGCTGAAGCTGGGGTTGTTCGAGATCTATTTTTAGGCTTGATGGCGTTTGATCCTAAAGGGCAAATACAGAATGCTGTCGCAAAAGAGTGGTTTAGTGAAGATGGTAAAAACTGGCTGTTTATCTTAGATGAAAATGCGAAATGGTCGAATGATCAGGCGGTGACTTCCGCAGATTTTGTTGCAAGCTGGCAACGGTTGAGTGACCCTAAAAATGCCTCACCACTAGCACATTATTTAGTCTATATGGGGATTGTGAATAGCCGAGCTGTCTTGGCTGGTGAATTACCTCCTGATGCTTTGGGAGTTAAGGCGTTAAATCCTTACACTTTACAAGTTCAGCTGGAAAAAGCGAATTATCAACTGCCTAAAATGCTGGCTCATTCTGCATTGTTGCCAACCTATCTAGGTCAGAAACCAAATTCAACGGATCTCGTTAGTAACGGTAGTTATCGCGTTGAGCATTTTGAAAAAAATCTGTTGCAACTGAAAGCAAGGGATAAAAATACGCCTTTCCAAGTAGTGCAATATCATTTAATTACCTCAGTACAAAATCCAAGCCGTTTCGATATTATTGAAAATCCGTTGGAAAACTATCATCAACACGAAAAACGTTTTGCTCGCTTGTGTAATTACTTTTATGAATTTAACTTCAATGATCCGTTATTTGCTCAGAAGCCAATACGTCAGGCAGTGCGAGCAATGATTTCCCCGATAGAAATCAGCAAAGGCAATGGCATACCTTCACATTTAATGATACCGAAACAGCTATTTAGTGAAATGGGACATTCGCTTTCTCATACCAATGTAGAGCAGTTATTAAATGAACAAGGGATCCATTCAGGCAATCCGCTAAAATTAACCTTGAGTTATGATAGACAAGGGCAACATTCACAAATTGCTGCAAGAATAGTAAGAGCATTAGGGCAATCTGAACTATTTAGAGTACAATTACAAGCGGTTAGCTGGGAAGAATTACTTGCAAAACGAGAGCACAAAGATTTCCAACTCATTCGTTCAGGCTGGTGTGCGGATTATCCTGATCCTGTACTCTTTTTAACGCAATTTCATAGCCAAAGCCCTGATAATAAAAGTAGTTATAGCAACGCTAAAGTAGATGAACTGTTGTTACAATTACAAGAACAGCCTTTAGATACGGCTCAAAGGCAAAGAATAATCGCTACAATAGCACACCAATTGGAAGAAGATGTCGCAATCTTACCGCTTTTTCAATATCAACGCCGAATGAGCATTGCTCCAACAATTCAAGGCTTTGATGAACAAAATGCAAGTGAAACTATTTATAGCAAAGATTTAACTCGACAATACCATAAGGATAAGTAAATGAACCAACTTACCGAACAGCAATTAGCTGGCATTAAAAGCGTTTTACAAGGTTTTCAACATTCAACCTTGCAAAAAGATTTAATCGCATTAAATGCGTTAAAAAAAGCCGAATTAGGCGGTGGGATTTTACGTCTTGAATTTACGCTACCTTTTGCGTGGAACTGCGGATTTGAACAATTAAAGGCAACAACGGAAGCAAAACTGAAAGAAGTCAGTGGTGCAAGCGGTGTGAAATGGGTTTTAAATTACCAAATTGCCACCTTAAAACGTGCCAATAGTCACCCTGCAGTAAATGGTGTGAAAAACATTATTGCGGTCACTTCGGGTAAAGGTGGTGTGGGTAAATCCACTACATCAGTCAATCTTGCTTTGGCACTTAAAGCACAAGGGGCAAGAGTGGGTATTTTAGATGCGGATATTTATGGTCCATCTATCCCACATATGTTAGGCGCAGCAAACCAACGCCCTGTATCGCCAGACAATAAACATATTACCCCGATTGAAGCCCACGGTTTATACTCTAATTCTATCGGCTATTTAATGGATCCTGATAACGCAACTATTTGGCGTGGACCAATGGCAAGCAGTGCATTAAGCCAGTTACTCCAAGAAACGTGGTGGCCTGATTTAGACTATTTGGTCATTGATATGCCACCAGGTACAGGCGATATTCAACTCACCCTTTCACAACAAATTCCAGTAACAGGGGCAGTGGTTGTAACTACGCCACAAGATATTGCCTTGCTTGATGCGATCAAAGGGATCGCAATGTTCCAAAGAGTATCGGTGCCAGTGTTAGGTATCATTGAAAATATGAGCGTTCATATTTGTGCAAATTGCGGACACCACGAAACCATTTTCGGCACAGGTGGGGCAAATAAAGTGGCAGAAAAATACCAAACGCAAGTGTTAGGACAAATGCCATTACATATTCGTTTACGTGAAGATTTAGATAAAGGTACGCCAACGGTGGTAGCAGATCCTAACCACGAAATCAGCCAAGCCTACCTCGATTTAGCCTTAAAAGTTTCGACTGAGTTATATTGGCAAGGTAGTGTAATCCCATCAGAAATTATGATTCGTGAAGTGAAGTAATCGTGATATCAAAATAGGAGCTTATAACAAAATTTGTTATAAGCTCCTATCATATCTACCACTGATAACCTACCCCCACAGAGCCGCCCATTTCACCACTAGTATTTGCATTACCTTGTAATTTAAGGATCAGCTTGCCGTTATCTGATGCTCTTGAGTAACCCACAGCCAATGCAGATTGACCTTTGAAAGTCCCCGCTGATGCCGCAACCATTGATTTACCAGGGAGATAAACCTGTGGTAAACCTGCTGCGGCGTTAGAACCTGCAATACCCGCACGCAGAGCTTTATTATTACGGTTGATCTTATTGTGAATATCGCCCATATGCACCTTGTGCTGAGATATTAAGCTATACAACTGGCTACCATTAATCGCATCGGTACTTTGCTCAGAGATTAAACCAGGTGCAACGTTTTGAATACGACGAGTTTCCATTTTGCCATTACTGTCTACATTACCCACGCTCACCACGCCTACAACTTCAGTTGCTTTACCGCCGGCATAAGCGTTATACACGCCGCCTGTTACTTGGCTTTCTAAAGCACCTGCCCCCGCAGTGGTTGCACCTGCTGCCACATAGCCTGAGTTTGTTCCCAAGAATACCGAGTTGCTGGTTGTATTGGTAATCTTGTTACCCAATGCAAAGACATTTTCGTTCTCAATCGTATTATTGTTACCCACAGAATAAGAGTTATCAGCATTAATCACACTTGGGTCACCAAATGCACCGGAGTTATTGCCGTTCACTACGTTACCCGTACCGATAGAGATAGATTGGTTGCCCACAGCCTTAGCATTATCACCAATAGCTATCGATTTTTCGCCTGAAGCAATTGCAACGTTACCAATAGCCACCGATTGTATGCCAGCTAATGTACTGTTACCAAATGCGACCGCTCTATCCCCTTTCGCGTGAGCTTTGTAACCAACTGCAGTAGAGTATGAACCTGTTGCACGAGAGTCCACTGTATTCGACTTATGGTTAATTTGCTCCTCTGCATTATGACCATCATTGGTGTGGAAGAACCTGATACGATTGTTTAAAACATAAACTTGGCGACCATTCACTGCATCAGTACTATTTGGTGAAATATCACCATCAGCAATACCACTCAGTTTCACACGAGGATCAACTTTCTCTTTATATTTCTGGAGATTGCCATTCTCATCAAGAATAGGTTGTTTAGTCACTGGGTCCCATTTAACAAACTCTTCCTCGACTTTCTCTCCTGCACCAGTAAGGTTGATTGTATTCTTATCACCAGTCATTGTCGCAGTGCCTAAAGTCACAGAATTTAAGTTCTTTAAATCATTTCTCATTTTCACAACAAGTTTGTTATCTGCCTCTTGCGCTTCCACATAAAGGTTATTAGCCGCTGAGGCCTTACCATCCCATTTGCCTTCACCCTCAACGGTTAACTTCGTACCCAATGGACGATGTACAGTGGTATCGGCGTTGTTACCCGTCAAGGCTAAGCCCGCTTGTGCAATGGCTTGTAAATCTTTCACTGTCGCTACATTATTTAACGCATCACCCGTTTGAGCCAATAAGCCGCCTTTACCGTCTTTGTTATCACCAGCAATAGCTTTTTGTGCATCTGTAGGGGTAAGTGCCGTTTTATTTGATTCAGCATCATCTTTCAAACCTAAACCACGGCCCACATTTTCTCCTTTTGGACCAGCAGGCCCCGTTGGACCCGTTGGACCCGTAGGTCCTTGTGGTCCCGTTGGACCAGCAGGCCCCGTTGAACCAGCAGGTCCTTGTGATCCCGTTGGACTCGCAGGGCCTTGTGGTCCTGCTGGACCCGCTTGTCCTGGATCGCCTTTATCCCCCTTAGGTTCCTGAGCACCCGCTGTTCCCTGCGGTCCTTGTGGTCCCATTGAACCAGCTTCGCCTCTATCGCCCTTAGGACCTGCTACCCCTGGAATCCCTTGTTCACCTTTAGGACCTGGTTCACCCCCAGGCCCTACTGGACCCGCAGGGCCCGTATCACTTTTGTCACCCTTAGCCCCTGCTGGACCCGCAGGGCCAGTTTCACCTCTCTGATCTGTATCACCTTTTGGACCTGCAGGACCAGTTGCACCTGGTGATCCTGCTGGACCCACTGGACCAGCTTCACCTCTAGTCCCTGCTGAGCCTTGTTCCCCTCCATCACCTTTCTCACCTTTCTCACCATTTTTACCGTCTTTCCCCTTAGCAATAGTATCACTGCTGCCATCCGTATAAGTAATTTTCAAACCACCATCTGCTAGGATTTTAGTCTCTTTAATTAACTTACCAATCGTAGAAATCGTAATCTTTCCGTTCGTTTGTTCTAATTTAATATTACTTCCTGCAGTAAACTGGATCGTATTTCCATCCTTAATTGTAGCTTCAGTGTTATTCGTTTTAATCTTAAAGGATGACATTTTAGTGTCAATCTGAGCCAGTTGATTTATAACACCAATATCTAAACCTATAATAAGTTGTTTATTTTTTGCAGTAACGACTGTTTCCTTGTCTTTCCCTTCAACTTTTAGTGTTTCCCCTAGCTTAATTGAATCAGTTTGAGTAAAGTTATCTCCTTTAAAAGTAATACCTTTATTTATTTGAGTCTCTAAGCCATCAATCTTATCAATTTTATTTTTGACATCTGGCTTTAATTTAACCGTAATCGTATCGCCATTAGCATGGGAAGTAAGACCGTTGTCGCCTTTTACGTTGAGCGTACCAGCCCACAAGCCAACTTTTGGTTGTGTATTATCATTGGTATTACCACCAATTTTCATCGTCAAAGATTTAAGCTGTGCCACGTTTACCGCATCGGTTAATTCTTTACCTGCAGCAACGTTGGTGATTTGGCGTTTGATGAGTTTATTACCTGAGCCTACACCGACAGAAACCGCACCAATAGGATTGTTATCAACACTTCCTGTAGATTTAAAGCCGTTCTTGTCAGTACTTGGTTCCGTTGTGACAGAATGAGTTTGTTTTAACCCCTCTACACCGCCAGCTGTATTTGCATTAGAACCATAACCTAATGCCACACCGCCACCCACGCTGACAACGGTATTATTACCAAGTGCGGTTGATCTGTCTGGTGTTGTCTTTGCCTCTTCACCCACAGCAACAGAGCTCCTACCACCGGCAGAGGCTTTATAACCCAAGGCAGTAGAACGACTTTTAGCACTTGCTTGGTATCCAATTGCCACTAATTGTCCATCTGTCACATTGATATTGGCACCCACAACAACAGAGTCTGGCCCTGTTGTTTTCGCAGAATTACCTATCGCAATGGAATTTGTCCCAGTACCTTTCGAGTCCCTACCAACAGCAACGGCGTTCTTTCCAGCAGTTGCACCACCACCAACCGCAATACCGTAATCAGCGGTAGACTTACTTCTCGCACCGATAGCAATGCCTTCAGTATGAGTTGCAGATGCTACAGGACCTAAAACAATAGATCCGTCGCCCCTAGCCAAAGACATACCCCCAATAGCAACAGAGGCTTTACCACTCGCTGTTGTTGGGATATGGTTTGAATTATTAGCGTGATATTTCGTTGTCTTTAAATCATCTCCACCGATTGATATGGAGCCATACCCATCCGCTTTGGTATCTGCCCCGATAGCAACAGATTGTTGCCCTTTTGCACTAGCATGTGCACCTATTACAACTGTTTGACCAGCTGTCGTATTGGCTTTGTGGCCTAAGACAATAGATTCCTTTCCTCCCGAACTTGAATGAACCCCTATGGCAATTGCGCTCTCCCCATTTGCTTTAGTGTGGCCGCCTATCGCAACAGGGGAGCCCATATCTGTCGTTACTGCTGAATAACCTATCGCAACAACAGTCCTACCATCAGCTTTTGTATGCTGACCGATGGCAATAGAACCAGGCCCAGCCGTACTCTGTCTACCAATACCAATAGTACCGGCGTCAGACCTATGTTTGTTCCCGTAAGTAGCACCATGTTGAAAATATGATAAATCAGTAGTTGAACCTGCTACTGGATTAAAAAATATACCCAGTAATACTAGACTTAAAAGACTTAATTTAAATTTATCTTGCTGTTTATCTAAAAAATAATCTGAGGTGCATACTTGAGCTCTTTTATCCGTGTAAGCGGATGTTTTAGTATGAGACTTTACTAACTCAGATACAACCACCCAAGCCTGTTGAGCATGACTCCAAATAACTCTAAATATTTTATTCATAATAATCTTCTCTACCGCTTTTCCTAATAAAAAATCATAAACCTTTATTTACATTTTCAGGATGTACAAATGCCCCCATCGCCCTCGCTTTCGCTCGGGCACTTCCCCCGCAAGCGGGGGAAGTTAACTCCTTGACAAACCATATATTAGATGGATTGAATATTGTAGGGTGGGTTTTAACCCACCAATAAAATCAATATGTTACGGCTACATGGTGGGTCAAGACCCACCCTACAAGCTGTTTTTCCTAATAAAACATCGTAAACCTTTATTTACATTTTCAGGATGCACAAATGTCCCCGCACGCTATTGTAAAAAAAAAAAAAAAAAAACAATGAGTAACACAAAACTAAAGATAAAATAACAGGAATTTTTCGTTTTTTTGAAAAAGATGAGTTAAATATTGATATGATTATACTTACTTTCCTTAAAATACTAACAAGCTGTGTTTCTATACTCTTCTCAAGAAAGGATCAATAAATGACAACACATCTCTCTTTTATTGAGCGTTATCGCCAATTAATTCAAATTCCTACCATAAGTAGCCTGAATGAAAAATATGACATATCCAATAAAGCATTGATTGAGTTATTGGCTTATTGGTTTAGTGATTTAGGATTTAAAACGGAAATCATCGCCATTAACGGCTCTCATCAAAAATATAACTTACTTGCAACTTATGGCGAAGGAGATGGTGGCTTATTACTGGCTGGGCACACAGATACTGTGCCTTATGATGAGGGGCTCTGGAATTTCAATCCTTTTCAGCTTACAGAAAAAGAAGGGAAATTCTATGGATTAGGTACTGCAGATATGAAGGGCTTTTTTGCTTTCGTGGTTGATGTGCTCAATCAAATTGATTTAGCAAAACTTAAAAAGCCATTACGGATTTTAGCTACTGCGGATGAAGAAACAACGATGCTTGGTGCAAGAACCTTTTCACAACATGCACATATTCGCCCAGATTGTGCGATCATTGGAGAACCTACTTCTCTTAAACCTATCCGAGCACATAAAGGCCATCTTGCTCAAACGGTTCAGGTTATTGGTAAATCTGGCCATTCCAGTAATCCTGCCAATGGAATTAATGCTATTGAAATTATGTATGAGGTGGTGGGTAACTTACTTCAACTCAAAAATAGCTTAAAACAAAAATACCATAATGAGTTATTCTGTGTTTCTTATCCTACCCTCAACTTCGGAAATATTCATGGTGGTGATGCCCTAAATCGTATTTGTGCTTGCTGTGAGCTACAACTAGAAGTTCGACCATTACCTAATTTAGCCATCCAAGATGCAGAGGATTTAGTGCGACAATATCTTGCACCTCTTATTGAGACTTGGGGAGATCGCATTCAAGTTAAAGCCTTACATGCGGGTATTCCTGGCTATGAATGCGAACATTCCGCCCAGATCGTAAAGGTGGTTGAAAAATTATTAGGAGAAGAATGTAAAGCAGTTAATTACTGTACTGAAGCACCTTTTATTCAACAACTCTGCCCAACACTAATTTTAGGCCCTGGGAACATTGAACAGGCTCACCAACCTAACGAATATTTAGATGCAAAATTTATTGAACCCACAAGAGAATTATTAGCAAAATTAATTCACCATTTTTGCTAGGTAAAAAAAGCCCCTGTACGGGGCAACTCTTTTGATCTAATTCTAGGAGGTATGAATTACTGTTTTATAAAAGGAGACAAATAAAACAAGACCAAAAGCAAAAAACTAAAGGAGGAAATCGTTTGGCTCCTCCTGCTGGACTTGAACCTTATTCTTTACTACATATAGAACAATTTGACTGTTTAAGCAACTTCATTTCTCGTATAGAAAAATTTAAACCATCAATTACTAAAAGCCGTCCAGACAATATTTGACCAATATTAAGTAAAACTTTAATTGTTTCTAATGCTTGCAAGCTGCCAATAATACCGACAATAGGAGCAATGACCCCAGCTTCAACGCAACTAAGAGTGTTTTCTCCAAACAACTGACTTAAGCAGTGATAGCAGGGATCTTGTTTTTGGTAAAGAAAAACACTCACTTGCCCTTCAAAACGAAGGGCTGAGCCTGATACAAGCGGTTTCTTTACATTAAAACAAATTTTATTGAGTGTATTACGGATTGTCACATTGTCTGTACAATCCAAAACTACATCAAATTGGGGAATTAATTTAGCCCATTCATCTTCTTCTAAATACGCATTAATGGTTTCGATTTGAATATGGGGATTCAGTTCATGTAAACGCTTTTTAGCCGATTCTACTTTTGGCATGCCGATAGTTGCATCAGAATGTAGTACCTGTCGTTGTAAATTAGAAAGTGAAACCGTATCAAAATCAACTAAGGTTAAATATCCAATACCACTGCTTGCTAAATACTGGCTCGCTGCACAACCTAATCCACCCAATCCAACAATTAAGGCTCGGCTTGCTTTTAACTTTTCTTGCCCATCAAAATCAATGCTTTTCAATATAATCTGACGATTATATCGTAATATTTCTGAATTCAGCATTGTCATTTAACTTTATATCCCTTCTGCTCCAACATTTGCTTAAGCTGATCTCGATTATCTCCTTGGATTTCAATCACACCATCTTTAACTGAACCACCACAGCCTGTTTTGCGTTTAAGTTCAGAAGCTAGTGCCACTAAACCACGATCATCTAAATCAACACCTGTAATTACGCAAACGCCCTTCCCTTTACGACCGCTTGTCTGGCGTTGAATACGCACAATGCCATCACCTTTTGGACGTTCAGCCTTCGGTTTTTCTGGTGTAATTCGACCTACTTCTGTGGAATACACTAAAGTCATTTGTAAAATTTCCTTCTAAATGAACCGCTTATTAAGCGATAGATTGATTAATTGATTTTAATACTGCAAGAGGATCGGCTGCTTGGGTAATAGGACGGCCGATCACCAAATAGTCTGATCCTATTTCAATCGCTTGTTTTGGGGTCATCACACGACGCTGATCGCCAAAATCACTCCCTTCAGGACGAATACCTGGCGTGACGAGTTTAAAATCTTTGCCACAGTGAGTTCTTAATACCTCAACTTCTTGTGGAGAGCAAACAACACCATCTAACCCTGCACGTTGGCACAAATGGGCAAGACGAATAACTTGTTCCATCGGTGACGCATTAATCCCAATTTGCAATAAATCTAAATCTTCCATACTGGTTAGCACAGTCACACCAATCAATAATGGTGCATCTTTGCCGTAAGGCTCTAAAATTTGTTTTGCGGTTTCCATCATTCGTAAACCGCCGCAGGCGTGTAAATCCACCATCCACACCCCCAAATCTGCCGCCGAACGCACCGCTCTTGCGACGGTGTTAGGAATATCGTGATATTTTAAATCTAAAAAGACATCAAATTTGCGGTCTTGTAACTGTTTCACAAAGTGTGTACCCAATGTGGTAAACATCTCTTTGCCAACTTTTAAACGACAAAGGGACGGATCGACTTGATCAACGAAATTGAGGGCTTCAGCTTCTGTTTCATAGTCAAGGGCGACGATAATTTTGTTGTCCATTTAAATTCTCCTATGTTAAATCACTTCTGTAATACTTTGCATCGGTTTAATGCTTTCCCAAGTTCGACAAGATGGGCAGTGCCAAGACAAGCGGTAACTTTGATAACCGCAATGAATACAGCGATATTGAAATCCCTGTTTAATTCGATCACCGACCATTTTATGTAATAGCACTAAACTCTCTTTGCCTCTACCCTCCTCCGCTTCATTTACTTGATAGTAAATAAAACGATGGAAAGTCATTAAACTTGGGAATTGTCTAACTTGTTGATAAAGCCGTGATTGTGCGGCTTCTACGCCATCTTTTTGTTCAATAAATTCAGCTAACGCCAAATCAATACTGCTGTTGTGTTTAATTTGGTTGGCTTTGATTAAGAACAGCTCAAAATTATTTTGTTCATTTAATGCAATATAACATTGCTTAATTTTATGTAAAACTTCGCTGATGTAGTTCGGTTCTTGTTCTAATACCGCTTCAAAATGGTGTAATGCCGTTCGCATTTCTTGTTTTTCGAAGAAAAAATCCCCTAAGAGTATTGAGGCTCTTGCACAGTGAGGAACGTAAGAAAGGGCTTTTTGTAATGCTGTTAAAAATGCTTTTTCATCGTCCGATCTGACCGCTTGTGCATATTCACAATAATAGTGAGATAAAGGGATTTTATCCATTTCAGGCTCTATTCTAAGCCTTTTTTCAGCGACATTAATCGCTTTTTTCCATTCTCGTGTTTTGTGATAAATCACAGCAAGCTGACTTAATGAATTGACTGCAAACTCAGGTTCATCAAGCAAGGTAATATAGTAATTTTCTGCCCGATCATAAAAACCTGCAGCCATAAAATCTTTGGCAAGTTGTTGTTTTGCTAGTAATTTTTGTTCAAAGGAATAGTGAAGACTGTTTTCAATCCCTTGATGAATCCGCAAAGCTCTATCAACCTCCCCTCTTGATCGGAATAAATTGCCTAGAGTAATTTCGGCTTCAAATTGTGATTCTGTTGAAATCTGGTTCTCAGACTCCTGCTTTTGTAGCATAGAAAGGAAAAGATCAACCGCCTTTTCCTGCTGATTAGATAAAAGAAAGTTCAAACCCGTGACATAGTCACGGGAAAATTTGTTATTAATTGCATCTTGATCCTTTTTTGCACTACGTTGCCCCATATACCAGCCATACAAGGCTGCAATAGGCAACAAAAGGAACAACAATTCAAGCATTATTCAGCCTTTGGTAAAGTAAGTTCGCTAATTTGTTGAGATTGGCGTTTTACACGGCGATTTAAGGCAATATTTTGTAATTTCACTTTTAAATAGAAAAATCCCGTGATTAACCAACCTAAAATTAAACCAAATCCAAACAAAATGGCAACAAGGCTAGATAAACGTAATTCGCTTTTTGCGATGATGTAGTTGAATGTAATAAGCTGATCGTTATTTGCCCCAATAGTCACGGCAACAAGAATGATAGCAAGCACAATAATGATGCCCAAAATATATTTCATCTGCGTATCTCCATTATTACATTAGTTTATAAAAAAACGACACCCCACATAGTGTCGCTTTCAGAGAATTAAGCTAAATCAACACGTTCTTTCAGTTCTTTACCTGCTTTGAAGTGCGGAACATACTTAGCATCTAACTTAACGCTTTCGCCTGTTTTTGGATTACGTCCAACACGAGGCTGACGATAATGTAGAGAAAAACTGCCAAAGCCTCTTACTTCAATGCGTTCACCTTGTTCTAACGACCCCATAATCTGTTCTAAAATTTCTTTTACACTTTCATCAACAGATTTAACTGATAGAGAGGGATATTGAGCTACGAGATTTGCTATTAATTCCGATTTAGTCATATTTTCTCCTTATGCGATAGGTGAAGCGGATATGCTTTCACATATCCGCTTACGAAGAGAGTAAATTACTCGCCTTTTGCTGCTTTGAATGCTTCAGCCATTGCACTTGGAATAGCTTCTTCTTGCTTATTCACTTGTGCAAGTGCTGCTGATTCTTCAGCTTCGTCTTTCGCACGAATAGAAAGGTTTACAATGCGAGCTTTACGATCAACACCTGTGTATTTCGCTTCGATTTCGTCACCTACAGAGATAACTGTTGTGATGTCTTCTACACGATCACGGGTTGCTTCAGCTGCACGAACATAACCTTCTACACCGTCTGCTAATTCAACTTTAACGCCTTTAGCATCAACTTCAACCGCTTTACCTTTCACGATTGCACCTTTTTTAGTGCCTTCAACGAAGTTTGTGAATGGATCAGATTCTAATTGTTTGATACCTAAAGAGATACGCTCTTTCACTGCATCAACTTGTAATACAACAGTTTCTACTTCGTCACCTTTTTTGTAGTTACGAACAGCTTCTTCGCCAGCCATATTCCAAGAAATGTCAGATAAATGAACTAAACCGTCAATGCCACCTTCTAAACCGATAAAGATACCGAAATCAGTGATTGATTTGATTTTACCTTTTACTTTATCGTTTTTGTTGTGAGTTTCAGCGAAGTGTTCCCAAGGGTTTGCTTTACATTGTTTCAAACCTAAAGAAATACGACGACGTTCTTCATCAACTTCAAGTACCATTACTTCAACCACATCACCTACGTTTACCACTTTAGATGGGTGAATGTTTTTGTTTGTCCAGTCCATTTCTGATACGTGAACTAAACCTTCAACGCCATCTAAAATCTCAACGAAACAGCCGTAGTCTGTTAAGTTAGTTACTTTGCCAGATAATTTGCTGTTTACTGGGTGGTTTTGTGCAATAGCTGCCCACGGATCTTGACCTAATTGTTTTAAGCCTAATGATACACGCGTTTTCTCTTTGTCGAATTTAAGTACTTTAACAGTAACTTCTTGACCCACTGCAACAACTTCACTTGGGTGTTTAACACGTTTCCACGCCATATCTGTGATGTGTAATAAGCCATCAACACCGCCTAAATCTACGAATGCACCGTAGTCAGTTAAGTTCTTCACAGTACCTTTCACTTCAGAACCTTCAACTAAGTTCGCTAATACTTCTTCACGATCAGCAGAGCTTGTTGTTTCGATTACTGCACGACGAGATACCACAACGTTGTTACGTTTTTGGTCTAATTTGATTACTTTAAGTTCTAAAGTTTGACCTTCAAGATTTAAAGAATCACGAACTGGACGGGTATCAACTAATGAACCTGGTAAGAATGCACGAACACCGTTTAACTCAACAGTGAAGCCACCTTTTACTTTACCGTTTACAAAACCAACAACGGTTGCTTGTTCTTCGAAGGCTTTCTCTAACGCAGCCCAAGACTCGTTACGTTTCGCTTTTTCACGAGAAAGTTTGGTCTCACCGAAACCGTCTTCTACTGCATCAAGAGCAACATCAACAACATCACCAACTTGAACTTCTAATTCACCTTGTGCGTTGAAAAACTCTTCAGCAGGGATCGCCGATTCTGATTTTAAACCAGCATCTACAAGTACATAGCCTTTTTGAATTGCAACTACAGTACCTTTAACAATAGAACCTAAACGGGTTTCTTGACCTTTTAGTGATTCTTCAAATAGTTGAGCAAAAGATTCAGTCATAATTAATCTTCTTAAATAAAATAAAACGTCCATTTAGCATCCATCTAAATGGGGTTAGGGATAACAACTTAACAATCCTTTGTTAAGCAAACAAAATTACAATTTTTGAGCAATATAATCCAACGCTTGTTGAATAACTTCCTCAATGGATAAATGCGTTGAATCTAAAATCATCGCATCTTTAGCTGGAACAAGAGGTGCAACAGGGCGATTTCTGTCCCGAAAATCACGCTCTTTTATCTCGGCTAAAATCTCGTCAAAGTTAGCATTAAATCCCTTTTCTTGCAACTGTTTTACACGTCTTCTTGTACGTTCTTCTGCACTTGCATCTAAAAAGAACTTAATTTCAGCTTCTGGAAAGACAACCGTTCCCATATCTCGCCCATCGGCAATTAATCCTTTAGGACTTCTAAAATCTCTCTGACGTTGTAACAAAGCCTCACGCACTTGAGGATAAACCGCAATTTTTGACGCATTTTGACCCGCTTGTGCCGTACGAATTTGATCGCCAACGTTTTCACCGTCCAAAATGACCTGAATTTCATTATTCTCAGGCACAAATTTCACATTAAGATTTCGCCCAAGCTGTGCAAGAGCCGTTTCACTCTCAAAAGCAATCCCCTGTTTTACTGCAGCCAATGCTAAAATACGGTAAATTGCCCCTGAATCTAAAAAATCAAAGCCTAATTTCTCTGCAAGGGCGTGACACAAGGTTCCTTTTCCTGCACCACTTGGCCCATCAACTGTAATTACAATACCCATATTTATCCTTTATAACTCTGGAAATTCACCAATAACCACTTCAACTTCTTTCTGTATGCCTTGACGAGAAATTAATACCTTTACCTTACTATTTGGTTTCATTTCTGCAATCAATTCCATCATTTGAGCTGGAGTTTGGGCTTCTGTATCATTTAAACGTAAAATCAAATCACCAGCTAAAATCCCTGCTTTATCCGCAGGTCCACCTTCAGCTACTGTAGTAATTAAGATCCCTTTTTCACCGACTCCTAGCTGTTTAGCCGTATAGTACAACGAGCTATTAACACCAAAATAGCCTCGAATAACACGCCCGTCACGAATAATTTTTTCCATCACCTTATTTGCTAAGGAAATCGGAATCGCAAAATTCAATCCTTCTGCCAATTCATCACTATTTTTTCCTAAACTTAAAGTGTTAATGCCAATCAACTCACCAGCCGTATTTACCAAAGCTCCGCCTGAATTACCCTTATTAATAGAAACGTCAGTTTGAATAAAGTTTTGCCGACCCATTTCAGATAATGCATTACGCCCCGTTGCACTAATAATGCCTTGTGTAATACTCTGCCCTAAGTTTAACGGATTGCCAATTGCTAAAACCACATCACCGATTTTAGCCATGCGTTTTGAATTTTGAGGAATTGTAGGCAAGTTTTCTGCTTGAATTTTGAGAACAGCAAGATCAGTTAAGGTGTCAGACCCTACCAAAGTCGCACTCGAAATCGTCCCCGATTGCAGTGCCACTAAAATTTGATCTGCATTTTGGATAACGTGTTTATTCGTTAAAATATAACCCGTTGAGGTCATAATCACGCCCGATCCCAAATTGTTTACTTGTAACTCCCCTGTATCAGAATGGGTAGAATCAAAGGCCCGATTATAAACATTGACTACCGCAGGCGACGCAATTTTTACTGCATCGTGAAAGCTGATAATCTCTGTTTGAGTGCTTTTGTTTAACCAAGGGGCAACATAAAGAATCAAGCCAGCACAAAAAAGCCCAAAACCTACCGCTTGTGCTATTTTTTTGACGATCACATTTGCTCCTTGTTAGCGTAGGGACACACTGCGTGTGTCCACCAACCATTATTAATAAAAATTTTGAACGGACACACGCAGTGTGTCCCTACATTTTATATAAATTTAATTACAGCGACTTCGATAATTTTTTCAAATAATCTTTAAATTCACCGCCAAATTTATCGTGGTTCAAACTGTATTCTACAAAGGCTTCCATATAGCCTAATTTGTCACCACAGTCGAAGGTTTTACCTGTCATATGAAAGGCATCCACCTCTTGTTGTTCAATCAACATATCAATCGCATCGGTTAATTGAATTTCATCACCCACACCAACCGGTGTTTTGGCAAGTAAATCCCAAATTTCTGCAGAGAAGACATAACGTCCCACAACGGCAAAATTAGACGGAGCTTCTTCAATACTTGGTTTTTCAATGATGTTAGCAATCTTCGCTGTACCTGCAGGTTGTAATTCTGCACCTTGGCAATCTACAATACCATAGTTACTCACATTTTCTTTCGCCACAGGTACAACCATAATTTGGCTTTTGCCTGTTTCTTTGAAACGTTGAATCATTGCTGCTAAGTTTTCTGTTTTTTGATCTGCAGTAAAATCTGCCAATAACACATCAGGCAATACCACTGCAAAAGGCTCATTTCCTACCACAGCTCGACCACATAATACCGCGTGCCCTAATCCTTTCGCTTGCCCCTGACGAACGTGCATCAAGGTCACATCTTTAGGTACAATCGAACGCACTTCAACTAATAGCTGACGTTTCACTCGTTTTTCTAACATTGTTTCGAGTTCAAACGATGTATCAAAGTGGTTTTCGATAGCGTTTTTAGATGAATGAGTGACAAGCACAATTTCTCTTACTCCTGCAGCCACACACTCGTTTACAATATATTGAATCAACGGTTTGTCTGCAATGGTTAGCATTTCTTTTGGGATTGCTTTGGTTGCAGGAAGCATACGAGTACCAAGACCTGCGACAGGAATAATCACTTTCATAGAAAAATCCTTAATATATTTAGATAAAGTAAACCGCCTACCTTAAGTAAGCGGTCTGTTTTGCACAAATTTTTTCAAAAAATTGAACACTGCGTTTCAATTTATCTGTTTGTGACATTTGGTTCCAGACTCAAATTCACATTGCGTTAGATAAAAACCTCAGTAAATATCAATCTACCTTATTCCGAGGGATTTTCATCTGCTAACACTTTGATTCTTTGATAAATTTCTTCACGGTGAACCGAAATTTCCTTAGGTGCTTTCACCCCTAATTTAACTTGACTACCACGAATACTTAGGACAGTAATTTCTACATCATCACCGATCAATAAACTTTCGCCAATCTTACGGGTTAGAATAAGCATAACTATCTCTCCTTTTAGATTTAATCAGGGCAAGCCAAAGTCATTCTAACTTGCCCCTTATAATTAGAGTTTTGCTTGAATCCAATTCGTCGCAACATTGAGGGCTTGGGTTATATTTTCTGGTTGGCTACCGCCTGCCATTGCCATATCAGCTCTACCACCGCCTTTACCGCCAACTTCTTGAGCCATTAACCCAACAAGTTCGCCTGCATTTACTTTGTCTGTAAGATCTTTTGTTACACCTACGATCAAATTAACTTTTTCATCAGTTTGTGTTGCAAAGACAATCACCGCTGAACCTAGTTGATTTTTCAAGTCATCGACCATCGTTCTTAATGCTTTTGCATCAACGTTTTCTAAACGTTGAACAACCACATTAACCCCGTTGATTTGTTGAGCTTGTTTTGCTAATTCTCCACCAGCTTGAGCTGCAAGTTTATCTTTGAGCTGTTGTAGCTCTTTTTCTACTTTCTTGCTTTTCTCTTGTAGCTGCTGGATTTTCTCAACAAGGCTTGCCGTATCTGCTTTTAATAACTCAGCACTTTGGTTAAGAATTTGTTGTTGCTGATGTAATAAGCCGATTGCATTTTCGCCTGTCACCGCTTCAATACGGCGAACACCTGCGGCAACCGCACCTTCAGATACCACTTTGAATAAGCCAATCTCACCTGTTTGTTTAACGTGAGTACCACCACAAAGTTCTACAGAAAACGCTGCTGTCATATCTACAACGCGAACTCTATCTCCATATTTCTCACCGAAAAGTGCCATCGCACCTTTTTGCTTCGCTGATTCAAGATCCATTACTTCAGTTGTAACTACAATGTTTTCACGAATTTTCGTATTAATAATACGCTCAATCTCTTCTAAGTCAGCTTTTGAAATCGCTTCACCTTGAGAAAAGTCAAAACGAAGTGAATTTTCTGACACAAGAGAACCTTTTTGTGCAACGTGATCACCTAACACTTGACGAAGAGCCGAATGTAATAAGTGGGTCGCACTATGGTTTAAGGTAATAGCGTGACGACGTGTCGCATTCACTTCTGCTTTCACCTTATCGCCGACTGATAAAGTGCCTGAAGCTAATTGACCAATATGCCCAAAGACTTGACCATATTTTTGCGTATCATTGACTTCAAAATTGCAAATTTCTGAAGCAATCACACCGCTATCACCAACCTGACCGCCCGACTCTCCATAGAAAGCGGTACGATCCAAGACAACGACTGCATTTTCCCCCGATTGAATAGCTTCAACCGCCTTACCATTGCTAAATAACGCAACGACAGTCGCTTCACATTCTGTGACCTCATAGCCTTTGAACTCCGTTGAGCCATCAACTTTAATCACATAATTGTAATCTGTACCAAAATTACTGCTTGCCTGCGCTCTTGCACGTTGAGCTTGCATTTCACGCTCAAAGCCAGCTTCATCAATGGTAATACTACGTTCACGGCAAACATCTGCCGTTAAATCCAGTGGGAAACCATAAGTATCGTAAAGTTTAAATGCCACTTCACCTGATAAAACCTTATTCTCTACTTTGGTTAACGCATCTTCTAATAAAGCTAAACCACGCTCAAGGGTACGCGCAAACTGATCTTCTTCTGCTTTTAACGCTTTCTGAATATGCGCTTGTTTCTGCGTCAAAATCTCACCAGCCTGCCCCATTGCTTTTGCAAGGGTTGGCACTAATTGATAGAAGAACGCTGATTTCGCACCAAGAATGTTTCCGTGACGCACCGCACGACGAATAATACGACGCAACACATAACCACGACCTTCATTTGACGGCATCACACCATCAGCGATCAAATACGCACAAGAACGAATATGATCTGCAATTACGCGTAACGATTTATTGTCTAAATCTGTCACATTTAACAAAGAAGCAATCTCTTTGATTAACGCTTGGAAAATGTCGATTTCGTAGTTTGAATTAACGTGTTGCAACACCGCACTGATACGCTCTAAACCCATACCCGTATCTACCGACGGCTTAGGTAATTTCTTTAAAGTACCATCTGCTTGACGATTAAACTGCATAAAGACCACGTTCCATACTTCAATGAAACGGTCGCCATCTTCTTCTGCTGAGCCTGGTGGGCCTCCCCAAATATGGTCACCGTGATCGTAGAAGATCTCAGTACAAGGACCACAAGGACCCGTATCGCCCATTTGCCAGAAGTTATCTGACGCATAAGGCGCACCTTTATTATCACCAATACGCACAATATGCTCAGCAGGCACACCAATCTCTCTATTCCAAATATCATAGGCTTCATCGTCTGTTTCATAGACTGTCACCCACAATTTCTCTTTTGGTAACGCTAACCACTGCGGTGATGTTAAAAATTCCCACGCAAATGCAATCGCATCGGGTTTAAAATAATCACCAAAACTAAAGTTACCTAACATCTCAAAAAAGGTATGGTGACGAGCGGTATAACCTACATTCTCAAGGTCATTATGCTTACCGCCAGCACGCACACAGCGTTGAGAGCTGGTTGCTCTGTTATAACTACGCTTGTCTAATCCTAAGAACACATCTTTAAACTGGTTCATTCCTGCATTCGTGAAAAGCAAGGTTGGATCATTTTCAGGTACAAGCGAGCTACTTGGCACAATCGTATGCCCTTTGCTTTGGAAAAATTCCAAAAAGGCTTGTCTAATCTCTGAAGTTGTTTTCATTAAAGTCACTCAAATGGATATAAAAAACTGTATATCTATGTTTTTACTAAAGTATATTAGTAATTGACCCACCTATTTTACACATTTTTTTCAATACTTGTATTTTTTACTGCATAAATTATTGACATTAAGTCAAAAAATAAACCGCCAGAGTAACTGAATGCGACAACTCAGCTACACAAGCGGTCTTTTTTCACGTTTTATTTACCAATCAATAGCTTGAGTTATTCACTTGCTAAAGGAACAACGAGCATATCTACCGTTATACTGTTCATCACTTGACGAGTAGAAGACATAAATTTGCTCCAAAAATCCTGGTGATGGCCAGTGACCAATAAGTCCACTTGGTACTTCTCTACCGCTTCTTCCAGCACTTGACTAAAATCACCACTACCATTTAAACGTTCAGTAACAGGGTAAGTAATTTTACCAGAGAGTTCCTCTAATGCTTTGATCGTTTCTTCTGACACAGAATCTTGAACAGACGACATATTAATATCAATCAACCCCGTGTAGAGATCCGAAAAGTTCACATCAACGTGGATAACGGATAATTTTGCATTACATTTTTCAGCAAGACTCGCACCTTTACGCAATAATATAAGGCTTTCTTCAGAGAGATCTACGGCAACTAAAATATGTTTATACATAATATACTCCTTGTTGTTTTTAGTAATAACTGAGCCATCTCAGCTTTCGAGCTAATACTACCACACTCCTTGTAGTGAAAATTTGAACTAGTTCTCAATTTTGAAAATTCTTTAAAAAATTTGTCAAGTTATTTGCATTTCTTATCTAACTTTTTAATCTAAATTAAAAAGATATCGTGTTAAAAATCATAACTACAAACAATTTGATATACCAATATTTATTTTTGTGATCCCCGTCGAAAAACATTATTTTTCTACTTTTCTCTCTTTTCATCATTGGCATACTGTAATCTCTTTGATTAGGTATGTTGATGATGTCTATTGATCGTGTCTGTTTAATGCTCTTTTTCGGTTTATTGCCGTTGATTGTTCTGCCTGCTTCGTGGCTTGGCTATGTGATGGTATTTTCTCTTGCCCTTGCATTATGGGGAGTATGGCGTGGGAAATTGGGGATCTTGCTGTTGGGTGGTGTGTTAGCGGTGAGTTACGCCCAGATTATACAACTTGCAAAAAAACATCAGGAACAGACCGCTGTTAAGGTGCAAGAGCGGGTGTTAGTGAAGCAAATTTTAAAACAGCAAGAATATCAAACTGCCGTTGTAGAGCGTGCTAATGGGGACTATGTTTATGTCAATTGGCAAGCAGATGAGCCATTGATACTGGAAGCAAGTTATAACGCGGAACTGGTATTGAAGCCTTTGTCCGCTCGCTTAAATGATGGCAATTTTGATCGACAAAAATGGTATGTGGCTCAACATATCTCAGCAACAGCTACGGTCAAAAAAGCAGTAAAAGTGAACGAACAACAAGGCTTGCGTGCAATTTGGCTTGATCGTATGCGAGAACAGACCGCCCCTTTTGCAACGCAAGGGTTACTGCTTGCCCTTGCTTTTGGTGAACGGGCTTGGTTAAGTCAAAGCCATTGGGAGATCTTTCAGCAAACAACCACTGCTCATTTGATTGCCATTTCAGGCTCGCATATTGTTCTGGTTTATCTGTTAGCCTTTTGGGCGGTGAAAGCTGGGCAGTGGTTATTATTGCGATTTCGTTGTCTAAAAGCGGTGGGGTTGTCCTTGTATTTTGCAAGGGGAGTAGGGTGGTGTGTGGCGCTGGGATATAGTTTTTTGGCAGGCTTCCAAATTCCAACGGTACGGGCAATGGTGGCGATTTCATTGGTTTTGCTGGTGCAATATGCTCGTCGTCATTATACGCCTTGGCAGTTATGGCTTCGTGGTGTGGTACTATTAGTCGTCTTTGATCCGCTGACGTTACTGTCTGATAGCTTTTGGCTCTCTGTTTTGGCTGTTGCTAGCCTAATTATTTGGTATCAGGCTTTTCCACTCAAGCGGTTTGATTTTGTCAAAAATATGCAAAATCGAGTGATGAAATTGCTGTTAGAGTTGTTTCATCTGCAGTTAGGCATTTGGCTAGTGTTCTCGCCTATTCAACTCAGTTTTTTTGATGGCACATCACCTTTCGCTTTATTAGCCAATTTGATCATTGTTCCACTTTATAGTTTTATTCTTATCCCATTGATTTTATTTAGTTTATTAACAGATAACCTATTTCAAACTTGGTGGCTTTGCCATCAACTTGCAGAGTGGGGGATTGATTGGATTGAGCCATTTTCCCATCATTGGCTCTATTTAAGTGTCGATCAACAATGGGGATTAATATGCCTTAATTTATTGATTTTAATAGGATTATATGGTGTTTTTCAGCAACGTTTTTCTCTCTATTATGGGTTAGCAACAGTGGCATTGCCTTTAGCATTGTGGATCGGATTTCATTTTGTAAAAGATACACTTAAACCACCGCTTGTAAAATGGGTGAATTTCGATGTGGGGCAAGGGTTGGCAATGGGATTGATTTATCAACACCAAGGTAAACAGAAAGCTATTCTCTATGATACAGGCGTTGCGTGGCAAGGTGGCACAATGGCGGAATTGGAAATACTGCCCTATTTACGCCGTGAAGGGATAGTAGTCGAAGCTATTTTTGTTAGCCACGATGATAACGATCACGCTGGGGGCGTTTTGCCATTACTACAAGCCTACCCAAATGCACGGTTGATCCTTTCGGGTAAAAATCATTATAGTAACCAAGTCGCCGAGCCTTGTATAGGAGGCAATCAGTGGCAGTTCAGCACAATACACCTTGAAGCGATTTATCCTTTGCAACTGAGCGAGCGAGCTAAAAATGAACACTCTTGTGTATTACGAGTGTCGATAGGGAAATATAGATTGCTTCTTACTGGGGATAGTGGGATTGCGGAAGAACGACAATATGCAAGCCAGATCGGTAAGATCGATTTTCTTCAAGTAGGACACCACGGCAGTAAAACCAGTACCAGCCAAACCTTGTTAGCTCACACACAACCCACTTGGGCGATTATTTCGGCTGGGCGTTGGAACCCGTGGAAAATGCCAAATAGTCAAGTTATTCAACGGCTTGAGCAGTATCAGGTGAAGTGGCTTAATACTGCTCAAGTGGGAATGATCCAAGTCGATTTTTATTCAGATAATTACAACATTTCCACCGCAAGAAACCGCTTTAGTCCTTGGTATCAGGGGATAGGGGCAAATGAATAAGTTGAGTTTTGTAGCCAGATGATGGCAGGCTAATTTTACTCTCAACGGAAACCTGCATCATTTTGATGTGCCGTAGCAACTGTTTATCGACTATCTCTCAATTAGATAAGCACCCAAATAATAACATTACTTGGTTTCTTATCTGAATTGAATCTATATTAATTAAACTAAAACACCTTTTTAAACGGCTTCACAATCACTTCGCCATACACCCCTGCTTCCACATAAGGATCTTGGCTTGCCCACTGTTTTGCTTCTTCAAGTGAATTGAATTTTGCAATAACGGTGGAGCCTGTAAAACCTGCTTCACCTGGGTTTTCATCATCAATCGCTGGGTTTGGACCTGCGGTTAAAAGGCGATATTCGGCTTGAAGTTGTTTTAGGCGTTCGAGGTGTTTTTCACGCACGGCTAAACGTTTTTCAAGGGTGTTTGGTATGTCTTGAGCAAAAATTACATAGTACATAATGTCCTCCATTAAGGTTCAATTAAAGCTAAGGCTTGGTCAAGAACTGGGTTGTCTTGTCGTGGGATAACACGAGGTTTGCCGTTGCTATCCACAGCAACAAAGGTAAAGAGTGCTTCGGTGACACAGTGGCGATCTCTCATTCCTTCATACACTTTTTTGATCCATACTTCGACTTTGATTTGAAGTGAGGTCCGTCCGACTTTGGTGCATTTGCCGTAACAGCAAACCACATCACCGACTGATACAGGCAGTAAGAACGACATTTTATCTACTGAAACAGTCACTACTCTGCCTTTAACTAGCTCTTTTGCTAAAATCGCACCGCCCATATCCATTTGTGACATTATCCAACCACCAAAAATATCGCCGTTGGCGTTGGTGTCTGATGGCATTGCGAGGGTGCGTAAAATTAATGTGCCTTCAGGCTGGCGTTTAGTTTGTGTTTCCATTATTTTCCTCTTTTTGTTCTAGTTGTTTTAGGTGAGGGTAGAGATATAAGCCAGTGCCGATAACGGCAATGAGGCTTAATCCTGTTAAACCGAACACCTTGAAATTTGCCCAAACATCGTCAGAGAAGAACTCACTGATGATGATGTTGATGATCATACAGAAGATGAAAAAGCCTGCCCAACCTAAATTGAGCTTTTCCCATACGTTTTGTGGCAGTTTGAGTTCTTTGCCAAGTAACATTTGGATAAGAGGCTTTTTGAATACGTATTGGCTAACGAGTAACGCTACCGCAAAAATGGCATTGACAATGGTGACTTTCCATTTAAGGAATGCCAGGTCGTTAAAGTAAGCGGTAAGTAAACCGAAGAAAACGACCGCTATTCCCATAATCCATTGATTTTTTTCGATTTTTTTATAAAGTAACTGTAAAGCGATAAATTGAACCACGGTAGCGGCAACTAGCACTAATGCTGCTTCTTGTACGCCATAGGTTTTATAGACGACAAAAAAGAGGATCAGTGGAATAAATTCAAGTAATTGTTTCATTGTCAATCCTATTGGCGATACACTTGATAGAAACGGAAACCAAATACAACAACAAATAAGCTGATAAAGGCTCCGACCACTTGTGAAAGAATAATCCCGACATCTCCGCCAATTCTACCGATTAATGAACCTAGCAAGCTAGGGAAGAAATAACTTAAGATACAAAATAGGAAAAGCGGAAACATTCTACCTCGACTTAATCCCCAAGTAAAACGTAGGGTTTGCATAATGCTTTGTGGAGCTTCAAGTAAATAGGCATAGACGACGAGGCTAAGTTTGACAAACAGATAGATACCCGTTGCCATCAGCGGTAAGATCATTATGGCAAGACTGCCTTGTTGCCCGACGGTGCCACCAAATGAGATCCCGATTGAAAGTGGCATTACCATAAAAATCGTCAGTAAAATCACCGGGAAAAAGGCTTTGAGAGTTGCCCCGATATTTTGGCTGAAATGTTGATAAGTGCCACTGTTGATAGCTTTTATGTTTAAAATCAATAAGATATTGATAAATACACTAATCAAAACAGAAATATGGGTTGGGGCAAGTTGTGATGTAAGTAAAGTTAACATCTCTTGATTTGATGTATTTCCTGCCTGTATTTCTACTCTAGGAAAGAGAAAAATGGTGGATAATTGTAATAAAATTAATAATGCGGTACCCGTAAGCGTAAAGCTCCCTTGATTACGGATAAAATTCCAACTATCTTGTAACAAACTTGGAAATTTAATCGGCATTTGACTTCCTTAAATTAATGTGGTGAAAATTCAACATAATACAGTATGGTATAGCATTTGCTACATCATTCTGCGTAACTATATGGAAAGTATAGCAACTGTTGTGATAATTCGCTATTGTAGATTTTGTAGAGATGAGTAGAATGTAACTTGAATTATTTAACGATAAAGGCAAATTATGTATCACACCTTGCAAGCAGGACAGCGTTACCTCAATACCTTCCCAAATCAGAAGAAACTCGGACTGTTTATGCCCGATTATCGTTTAATCCGCTTAGTTAAATTTTCGTCACATTTTATGCCTGCTTTTGCTTGTTTTGCGTTAGTTTGGCAATACTTTTTCCACGATCCTGAACAATCCATTCTAGCCAATGCGACCTTAACGGCGTTGTTTGCATTGAGTATTCCATTTCAAGGGTTATTTTGGCTTGGGCGACGGGCGAAATCGCCGCTACCCTTGGGGTTGTTGCAATGGTATGAAGAACTTCGTCAAAAGTTGATCAGTGAGCAACATAATATCGCTGACCAAGCGTTTCCTTCTTATCAAGATTTTGCGAATTTGTTGCAATTAGCTGAAAAGACGTGGGGACAGAGCTATTTTGATGAGTTGTAGTTAACATGCTGATTTTTCTGCTCTTCCCTTCTCTTTCTAAAAAAAGCACTGATTTTTTGGCTACACTCATTAGCCATCACGCCACCTCGAATTTGCAGAAAATGGTTCATTTTATAGTCTTCAAAAAGATGAAAGCGAGAGCCTAGCGCCCCTGTTTTGTAATCCGAGGCTCCAAATACCAACCGCCCAATACGGCTATGTAAAATCGCTCCAGCACACATTGTACAAGGCTCTAGGGTCACATAAAGGGTTGTATCTAATAGGCGATAGTTTTGTATCTGTTGCCCAGCCATTCGGATTGCTTGAATTTCTGCGTGAGCGGTTGGATCAGAGAGAATAATTGCACGGTTCCACCCCTCTCCGATAATATTGCCTGTTTTATCGACCAACACTGCCCCAACGGGAATTTCCCCTTCTGCTTCGGCTTTATCTGCAAGGGATAAGGCGTATTGCATAAAGTAAAAATCCTGTTCGGTTAAGGTTAAATCGCAATGGGATTGGGTGGCTTGAATGAACATAATTTAATTAAAATGGTAGGGACACACTGCGTGTGTCCATAAATCACAATTTTAGGTACAAGTAGCGGACACACGCAGTGTGTCCCTACGCATCAGATTATCGACGACCACGCTCGTTAAAACGTTTTTCTTTAAATCCGCCTTCTTTGCGATCTTTAAAGCCACGTTCTTCACGGCGACCATTTCTGCCACGACCTTTACCACGTCCGCTCTTATCTTCATAAGGGTTAGCATTGGTTGCACTGCCCACAGGACCTAAGAAAGACATTTGCATTGGTTTGCTTAACACTCGTGCTTTCTGTGCGAAATGTTGCACTAAATGTTTCGGCATACCCTGTGGTAATTCAATGGTTGAGTATTTATCGTGTAACTTGATATGTCCGATATAACGGCTGTTAATATCACCCTCGTTGGCAATCGCTCCAACAATGTGACGCACTTCAACACCATCTTCACGACCAAGTTCGATACGATAGAGATCCATCGCAACGCCGTTGTTATCACGATGCTCACGACCGCCACCACGACGTTCCGCAGAACGTGGATTTTCACGTCCTTTGCCACGCTCAGCACGAGAAGGGCGAATTTCAGGATCTGGCGGAAGAATAAGTTTTTGTTTTTCTTGCAACAACATCATCATTGCTGCAGCTAATTCTTCGTGATCTTGGTCTGCCGTGAATAGATCTTCTAATAATTCACGATAAAGCTCTAAATCGTGATGTTCTAATTGTAATGAAATGCGTGCTTTAAATTTCTCACGACGTTTTTCCATTAAAATTTCGTGATTTGGTACTGGCACTTCATCAATCGGCTTCTTGATTAAGTGTTCAATGTTTTTCAATAAACGACGTTCACGCGGCTCTACAAATAATAATGCACGACCTGAACGACCAGCACGACCTGTACGACCGATACGGTGAACATAAGATTCTGCGTCAAGTGGAATGTCGTAGTTTACTACCAAGCTAATGCGTTCAATATCAATACCACGTGCGGCAACATCTGTCGCCACAATCACATCTAAACGACCTGATTTAAGTTTTTCCAACGCTTGTTCACGTGCTTGTTGGGTCATATCGCCGTTTAATGCAGCAGCACGGTAGCCGTTACGCTCACAGAGTTCTGCAATATCAATGGTGCCAGTTTTGGTACGAGTAAAGATAATCGCAGCATCAAACTCTTCTACTTCTAAGAAACGCAATAACGCATCATTTTTACGGAAGCCGTTCACTAACCAGTAACTTTGTGCAATATCTGGTGCAGAACGTTGGGTTGCCTGAATTTTGACTTCTTGCGGATCTTTCATAAAACGTTTGGTAATACGGCGAATTGGCTCTGGCATTGTGGCAGAGAAAAGTGCCGTTTGGTGATCTTCAGGCAGTTCCGCCATAACCGTTTCGACATCTTCGATAAAGCCCATACGTAACATTTCGTCTGCTTCATCTAACACAATCGCTTTTAGCATAGAAAGATCTAAGGTACCACGGCGAATATGGTCAAGAATACGCCCTGGCGTTCCTACCACAACTTGCGCACCATTTTTTAAAGCACGGATTTGAATATCATAACGCTGACCACCATAAATCGTGACCGTGCGAATACCTTTCATATTCTTGCTGAACTGCTCACAAGCATCAGCCACTTGGATTGCTAATTCACGGGTTGGTGCCATCACCAACATTTGTGGGTGACGCTGTTCTGGATCGATTTGTGCTAATAAAGGTAAAGAGAATGCCGCTGTTTTACCACTTCCTGTTTGTGCCATACCTAACACATCACGACCATTTAAAAGGTGTGGGATACAGGCTTGCTGGATCGGTGATGGGGTTACAAAACCCATTTCATTTACAGAATTAAGGATAGATTGTGGTAAGCCTAAATCGGCGAAAGTTAAAGTTGTTTCAGTCATAAAATTCCAAAAATAAAGAACCTGTTCCCCCCTTTGAAAAAGGGGAGTTAGGGGGGATTTAATTCACGCAAATGAAAAATTAAATCTAAAAATCCCCCTCAATCCCCCTTTTTCAAAGGGGGAAGTATTACACAGGAGATAAAAACTACATTGTTGAGCTTTTAGGTAAGAAAAATAAATAGAAAGTAAACCAATGCTTTATATAACTTGTCATACAGTGTAAGCGGTTTGATTTGCAAAAAATTTTGCGAAACCTACCGCTTAAATCGTCCTAATTTTTCCCAACAACAACGGGATCTGTTTGTTTCGCTCTTTGATGTAATTGAGCTAATTCAAACAACGCAAAACGATACTCAACAAAGTTATATACTTGATTTGCACTAGCTAGACGGAAAAGGCTTTTAGCCTCTTCAAGCTGATTCATTTTGAGTGTTTGTTTTGCAAGATAAAAATATGTTTCGGTTAAAATTTCTGCATAAGCTACCGTATTCGGTTCAGCTTGAGCAATCATTTTTAAACGAAGTTGTTCAAGAGTAAAATCCCCTAGCAAGTAAGACACTAAATGTGTCCCCCAAAAGTCTTTTGACAAATGCTTGGCACGTTTTAACAAATTTGCTTTTGCATCACTTGGGTTTAATTCTAACTCATTGAAATATAACCATAATACACGGTAAGGATCGGACTTATCTGCTTTATAGAAACGCAATAAATCACGTTCTGCCTCAGAATAACGACCACTATAGTAAAATGCTAAACCACGATTTAAACGGGTATAATCATAATTTGGATCGAGTTCCAACACGGCATTAAAAGCATCTATAGAACTGTCATAATCATCTTCAAGCAATAAATATAACCCTAAATAATTATAGGCAGCTGCCATTTTAGGTGCATATTCAACCGCTTGCGTAAAATCATAACGAGCCAACGACCAAAGTCCTAAACTGTCGTAAATAACGCCTCTTTCAAAATGTAATTCGGCACGTTCAGCTTGGCTTAATTTCGCTTCTTGCAACACTTGCGTTAAACGAACAAGCATTACTTCCTGTTCAAAACGCAACTGAGGATTGAGTTCCGAGAGAGGTAATTTTGTCGGGGCAATCATATCTGACACTCTGTTCACACAGCCTGTCAAAAAAATCATTACCAAAACTAACCAGCAAAAACGAAGATTAAACAACTTAAAACGTTGTGGCATTAATAAAACCTTAGGTATTTATCATTCTTAAAATGAAGATCCCTTCCTCAATGTGAGGAAGGGACAGAAGTGATTATTCTGCTAATTCTTGAATTTCTTCAACAACTTCCCTAGCAGTTGCATCACCATTCAGATCTTTCATTGTTAAGCGGATACGGCCTTGACGCTCGATTTCTACCACTTTCACCTGAACGTCTTGACCAACAGATAGGTAATCCGCAACACGTTCTACACGAGCGTCAGTGATTTGAGAAATATGCACTAAACCTTCTTTACCACCAAGGATAGACACGAATGCACCGAAATCTACTACACGGGTTACTTTACCTTTGTAGATCGCATTGACTTCAACTTCTGCAACGATCTCTTCGATACGTTCCATCACACGTTTCGCGGCGTTGTTGTCTGTTGCCGCAATTTTCACTGTTCCGTCATCATCAATGTCGATTGATGTGCCAGTTTCTTCGGTTAATGCACGAATTGTCGCACCACCTTTACCGATCACATCTTTGATTTTCTTCGGATCGATCTTCATTGTATGAATACGAGGTGCGAAGTCAGAAATTTCTGAACGTGGTGCAGGGATCGCTTGTTCCATCACACCTAAAATGTGCATACGTGCGCCTTTCGCTTGATTTAATGCGATACGCATAATTTCAGGGGTGATCCCTTCAATTTTGATGTCCATTTGTAATGCAGTTACACCTTCACGGGTACCCGCTACTTTAAAGTCCATATCGCCTAAGTGGTCTTCATCACCTAAAATGTCTGAAAGTACCACAAATTTCTCTTCTTCTTTCACTAAGCCCATTGCGATACCAGCAACAGCCGCTTTGATTGGCACACCAGCGTCCATTAACGCAAGAGAAGCACCACATACAGAAGCCATTGATGAAGAACCGTTTGACTCGGTAATTTCAGATACCACACGCACAACATACGGGAATTCTTCTGCCGTTGGCATTACTGCTAACACACCACGTTTCGCTAAACGACCGTGACCGATTTCACGACGTTTCGGCGAACCGATACGACCTGTTTCACCTACTGAATATGGAGGGAAGTTGTAGTGGAATAAGAAGCGATCTGATTTTTCGCCTGTTAATTCGTCAATGATTTGTGCATCACGCTCTGTACCTAATGTCGCAACTGCTAACGCCTGTGTTTCACCACGGGTAAACAATGCTGAACCGTGAGTACGTGGTAAAACGCCAGTGCAAATATCTAATGCACGCACGGTATCCACTGTACGACCGTCAATACGCGGTTCGCCTGCGATAATACGGCTACGCACGATTTGGCTTTCTAATGCGGTAATAATATCTACAATCTTGCCGCTTGAAATGGTTTCATCTTCTGCGGTTAATTGAGCGATAACATCAGCTTTGATTGCGTCAATTTGTTCATAACGTGCTTGTTTTTCAGTAATACGGTAAGCATCGCCCAGACGAGCTTCTGCTAATGCTTTAACTTTATTGATTAAATCTGTATTTGGCTCTGGAGCAACCCAATCCCAACGTGGTTTGCCCGCTTCTTTCACAAATTCTTTGATGTTTTCAATCACCACTTGTTGCTGTTCGTGACCAAACACCACTGCGGCTAACATCTGTTCTTCAGTTAAGATATCTGCTTCAGATTCAACCATTAATACCGCTTTGTCTGTACCAGCTACCACTAAATCTAAACGGCTTAAACGCTGTTCTGATGTAGTTGGGTTTAAAACGAATTGGTTATCGATAAAACCAACACGTGCTGCACCGATTGGGCCGTTGAAAGGCACGCCGGATAAAGATAATGCAGCTGAAGCACCGATCATCGCCACTAAATCCGGGCTGATTTGTGGATTGACAGAAACCACCGTTGCAATCACTTGAATTTCGTTGAAGAAACCTTCAGGGAAAAGTGGGCGAACCGGGCGGTCGATTAAACGAGCAATTAAAGTTTCACCCTCAGATGGACGACCTTCACGTTTGAAGAAACCACCTGGAATGCGGCCTGCTGCGTAAGTACGCTCTTGATAATCTACAGTTAATGGGAAGAAGTCTTGGCCTTCATTCACCTCTTTTTTTGCCACAACGGTAACAAAAACGGTAGTGTCGTCCATACTTGCCATTACTGCTGCTGTTGCTTGACGAGCAATAGCCCCTGTTTCTAAAGTTACGGTATGCTGACCGTATTTAAATTGTTTAACGATTGGAGTCATTTGAATGTTCCTTATGAATTTTTGGATTTGTTGTTGTTTTATTTCCTAAAAATTGCGACTAGCAAAAGTAATCTCACACATCAAATTACTTTTGATAGCCGCCTCTTAGAATGCGAAGAAATAAAACTTGGCTATTATACAGAGATTTTCTTAAAAAATCGCCTGTTATTTCGGAATTTGTGAGAAATTTATAATGGTCAAGTTGATGATAAACCTAAATCTGCTTTTATTTACCTTCTATATCATTATTCCCTCACTTCGTTGTCTATTTTGCCAAATCTCCCCCAGCCCCTCTTTGCTAAAGAGGGGAACTGGTTTAGATGAAAATTCTAGTGTATCTACAGAATTAAACATCATTTTGGGAGATCTTCAATCTTTAAATTTACAGATGAACAAATCCCCCTCTTTAGCAAAGAGGGGCTGGGGGAGATTTGGCAGAAACAAAGTCAGAGTGAGAGGTAAGAACAGCCTAAATAACTTTATCATCGTACTGAAACAAGGCTCTCCCCTCTGTTTTCTACCTATTCATACAACACTCTTCCACCCCACAACAACCCGCAGTAATATTAATCCGCTTGTTATGATAAGGGTACAAGGTGCAACGGTGTCCGACACTGATAATGGTGCTGTTTGGCAGCGCTTCCCGAATGGTACGGTAAAGAATAGACTCCGTCGGTTCATCAAGGGCGGAAGTTGTTTCATCAAGGAAAATCAACTCTGGCTTACTGAGTAAAATTCGCACAAAGGCAACCCGTTGCAATTCACCTGGGGAAAGGGTAAGTTGCCAGTCGTTATCATCATCAAGTGCGTGGAGATATTTATCCAAACAGCATTTTTCCATTGCCTGTTTAATTTGCTCGTCCGTTGCTTCAATATGTGGATAACAAATGGCTTCTCGCAATACCGCAGAAAATTTTGCCTGTAAATTTCGGCGTTCTTTGGCTTCGCCCGAATAAAAGGCGATACTTTCGGCGTTATCTCGCACACGGATCAGAGAGTAACGGTAATCCCCTTGTAGCTTCTCTTTATTGAAATTCAATGCAATCAGTGGGCGACCGATAATCACAGAAAGTAAGGTAGCAACAATAATAAAAATATAGATAAAGAACACCACACCTTTCGGGATTTCTACACCGAAGATCGCCAAGATCCCCGATAGCCCCCACAGGATAATGGTAAATTCAATGGTGGAAACGACCGCATTAATCACCCCATGCACTACGTCTAACGTACCGCCGATAAACTCTGTCGCTTTGGTGAATAAATAGATCCTGCGGAAATTGCACCGTTAGTTTTACTGCTTTGATCGTGGTCACGCTGACGTTCTACTGAATCAAACGCTAGACTCCAATTGTGAAGAATCGGTCCTGTTTCAGTTTCACCTTGTAATTTTAAGTTCCCGCTTGTTGTACGAGAAACAAAGTCCATTCCACGAATACCCGATACTCTAAAATCACCATTTTGCTTAATTGAGTTAATTTGTCCAAATGCACCTGAATAACGAGATTTCATATGTCCAAAGCCACCTGAAACCATCATATTGTAAGGCAGATCATACTCAAAGGTTGCCATTGCGGTTTTATCTTCGGTCGTCTGTCCAAGCCAATCTGGGTTAAGATTAATTTTTCCATTTGGCGCAACTGGCATTGCAAATTTTAAGTTTTGCATATCTTGGATACGAGCTCTGCCGCCGTCTGTTTTACGCTTACTTTGCATATAATCTACGCCAACTCGTAATTTCTCACCACGATAATCTGCTCCAATCGCAATTTCTTTCGCTCGCTCATCGTAATCGTGACGAGCCGTATCACCATCACGGTATTTGCCACTTACACGAATGCCCCACTCTTTATTCGCACCAAAACGACGACCTAAATCGAACGACTCTTGTAAGCGATTGTTACTAAACCAAGCAAAACCGACTTTGTTAATATCTTCGTCCGTTGCACGCTTCGTTTCGATGTTGATTGATGCACCAGCAGAACCTTCAGGGGGTCCATACCAACCGTTGCTGTCGAAGCACCTTTAATTAATTGAGCAGATCCAACCGCTGTTGTCGGTGTATTGTATGCAGAATAAAGCCCTGCTAAACCATTTACACTAAATTGGCGTGCACCAAGCTGTAAGCCACGAACATAAACCCCCTGTAAGGTAGCGGATTCACCACCGAAATTCATTACTGAAGCATCTGTTTTTGCAAGCACATCTACGATATTTCTCGGCTCTTTGTCAGCAAAGGCTTTTTCATCATAATTCACTACGGTAATTGCATTGCTTTACAGTAATTATTACATTAAAAAAGCGACAAAGTTAAAAATAACTTTGTCGCAGATTATTACATAGTATTGTTTTGTAAATTTTTATTTAAAGATCACATCATCTTTTGGATCATATTTTGACGCATCAATTGGTGAATTTTCTTCAAAGTATTTTTTCAACATTTCAGCATCAATAAAGCCTGTATTCACATAGCTTGGGTGTTTTTTCAGGATTGGATAACCATCACCACCTGCTGCACAGTAATCAGGCACAGACACTTTGTAAGTTTTATTGAGATCAAGCGGTTTACCACCGACTTTCACATCAGACACCTGTTTTGCAGTACGATCAACAACCATAGACACGCCTGCAAATTGTGGATACGCACCCATATCGACTTCTTTTAGGGCAACAACATTGAGGTAATCAATTAACTCTTTACCTGTTAAATCAACGGTTGCAATCATATTACCGAACGGCTGAACAGTAAGCAGATTTTTGTAAGTGACCTCACCTTCATTGATTGAAGCACGGATAGCGCCAGAGTTCATAATACCAATATCGGCTTTCACACGTTCCATTTGTGATTGAGCAATTAAGCGACCTAAATTCGTTTGGTGGAAACGGATAACTTTACGATCACCCTCAAGGATACCACCTTTCACTTCACCGACTTTCACACCCAATAATTTATCGCCTTCATCTTGATATTTTTTCAAGTGCTCAAATACAGCTTTATCTTCAGGGATCTCTTCTTGATACAGTTTATACTCGCTCTTACCGTCAGCTAACTTAATTTTTTGTTTAAGATTGACAGGGATAAGCTCATATTTGACTAGTTTCGTTTCACCATTTTTAAATTCAAAATCAGCACGACCCAAGAATTTACCCCATTCACCTGCTTGAACGATCCAAGTGCCGTTTTGGAAATCAGGTTTACACTCTTCACCCGGTGTATATTTGAGTTTAAATACGCCTTTCTCATCAACACAAACGGTATCGTGAGTATGTCCGCCGATAATCAAGTCAAAAGCCCCTTTATCCAAGCCACGAGCAAGAGATACATCGCCTGGAGCATTCATACCGTGTTGTTCATCAAAGTAGTAGCCCATATGAGTAAGCGCGATACTTACATCTGGTTTTTCGGTTTTCTTCACTTGGGTAAGGGTTTCTTTTGCGGTTTTAATTGGATCATTAAACACCACATTTTCAGTCACATCAGGGTTACCAAGTTTTGCCGTATCTTCTGTAGTTAAACCGATTACCGCAAATTTCAAGCCACCTTTATTAAGCGTAACATAAGGTTTTACAAGGTGTTTGTTTGTTTTTTTGTTGATAACGTTTGCAGAAATGAACGGGAATTTAGCCCATTTTTCTTGCATATCAAGCACTTGCAGAGGGAAGTCAAACTCGTGATTACCCAACACTGCCACATCAAAACCAAGCATATTCAAGCCTTCAATATCTGGTCTTGCATTTTGCATATCAGACTCAGGTACGCCCGTATTGAAGTCACCTGCGTGAAGTAAAACAACCTCACCGCCTTTTTCAGCCACTTCCTTACGGATTTTGTCGATCAAGGTTTTTTGAGCAGCAAATCCATATTCACCCTTATCATTTTTCCAGAAATGACCGTGGGTATCATTAACGTGTAATACGGTAAACCTATAGGTTTTATCCGCTTCATACGCCATCGCAGTAGTAGCTCCCATAAGAGCCAAAGCAAGTGGAGTTTTATTAAATTTCATATAAGCTCCTTTAGTTTTGACAGAAATAAGTGAAAAACTCACTGGATTACAAACATAAAATCAGTAACCAAGTAAGCCCTGTGATAAGCATTGCAACAAAAACAGCGGCAGAGCCAATATCTTTCGCACGACCTGATAATTCATGATATTCAGACCCGATACGATCCACCACAGACTCTACAGCACTATTGAGTAGCTCAGCCACTAACACAAGCAACACCGAACCGACTAATAGAATTTTTTCGATTGCCCCATCGCCTAAATATAAACCGACAGGAATGAGAAAAAAAGAAAGCCACACTTCTTGACGAAATGCGGCTTCGTGAATATATGCACTTTTCAGACCTTTCATTGAATAGCCTGTAGCACGGACAATGCGTTGAAAATTTGCTTTGTTTTCAGGTTTCATTAACTTTATAAATAGAATACGACTAATTAGTCTTATTCTAACGCAATTACCTGTTTATGGAAACAATTCATTTAATAGTGAATATGTATTTATTTTTGCAATGGAAATCTAACCAGTGCTTGATATTACATATTAATTGTATTAAAAGCAGAAATTCCTATAATTTTTCCACATTATCTATTTTGCTAACCCACCTAACCGCTTCATTCCAATCTTCCCTCCAATCTTTCAATAATTCAACCCAAGAAACGAGATTATTTTCCCACTCATTTCCATTATCACTTTGAGCTAATTGTGCAATTTGTTGTAAATGAACTAAGCCCACAGATGCCAATGCCCCCTTGATTTTATGCGCTTCATCCGCAACACATTTACGTTTCTGTATATCACCAGTCTCTTGCCAATCCTGTAAATAATCATTTAAATTCTCTAAATAATTAGGCATTAAGTTGGCAAAGAGATCTAATGTTGATAACACATTCTTTTTACCCATTACCTCAACCAACTCTTGAAGCATTTTAGGATCAAAAGACATTTTACTTATCGGTTCTGACAAGACTACATCGTCCGAGGATTCCTCTAAAAACCCTTCATCAAAATATCTATTTAAGCATTCAGATAAAGCCTCTAATGATAGTGGTTTACGTAAAACATCATCCATTCCTTGTTGCTGATATTCAGCTTTGGTTTGCATAATATTTGCTGTCAAAGCAATTAATAAAGGCAGATAATCAACATCTCCGTCCTCATACCTCTGACGTAATTTTTGTGCTATTTCTACTCCCGTAGTATCAGGCAACTGAATATCTAATAAAATTAAGTCATAACTATTTTTATCAAATAACTCAAATGCTTCTGCTCCTGTCATTGCAACATCAACATTACACCCAAACTTATCCAACATAGCTTTTGCGACGACAATATTGACTTCAATATCCTCTACCAGTAATACTTTTAGTGCATGTGTATTTATTGCTACTTCTTTATAATGATTTGCTTCATCAGCTTGAATGATAAGAGTAAAAACAGAACCTTGATTTAATTCACTCTCAACAGTTAAATCTCCGCCCATTAAGCGAGCTATACGTTTCGATATTGCTAAACCAATACCACTTCCCTGAGCTTTCTTACCCTGGGAATTTTCTGATTGATAAAACATTGCAAAAATTTTACGCTGCTCACTTTTCTTTATGCCAATCCCTGAATCTTTCAAAATAAAAGCATAATGATCATGATCTCGACGTTCCACTTTTAGTGAAATCTCTCCCCCAGAAGGGGTAAATTTGACGGCATTATTCACTAGATTCCATAAAATTTGACTAAGTCTAGCATTATCTACACAGACAAAATCAGGTAAATTATCATCGTACTGAATTGTAAATTTAATTTTTTTCTGCTCTGCCATTAAATTAGCAAAATGGCTGATGTTACTGATTAATTGTGAGAATTCTACTTCACTACGAAATAACTCAATGCGGCGACTATCAATTTTTTCCAAATCAATAATATCACTGAAAATATGCCCTAACGATACAGCACTAATATTAATTGTTTTTAAATACTCTCTTTGTTGTGCAGATAATTCACCTTCTAATAAAATGCGGCTTAACCCAATGATACCATTTAGAGGTGTTCGTAACTCATGACTGATTGTGGCCATCAACGTTGACTTATCTCGGCTATTTTTTTCAATCATTTCTTGATATCTTTTACGCTCAGTAATATCTCTTCCAAACCCCATAATACAGTGACATTCATTTACTCTATCATAGTAAGGCACCTTACGAATTTCAAAGCAGGAAAGTTTATTGTTAGAATGGCGAATCCACTGTTCGTAAGTAACTCCAGTATTACTAATTAGAGTATCTCTATCTGTATCTAGAATTAATTTAGCGGTTTCTTTAGGATAAATATCTTTTGGAGTAAGATGAAGTAACTCTTTTTCTGAACGTCCCGTTAAAACTTCCATTGCCCTATTACATCCGAGAAATTCCCCATGTTGATTACGATAAAAAACAAGATCTGGAGAAGCATCGAAGAAAGAACGTAAAAATTCAGCCTGTTGTTCTAACTCTACATTTAAACGAGCATCTTGTTCACGTAACAAGGAAAGATCATTCAACGATTGCTCCAAACGAATACGAGAACGTTCAAGTTTTTCTAAAATTAGATTAAAAAAATAAATCACGAAAGGAGCCGATGTTAGACCAAAAATAATAGAACGAAAAATATCGCTAGTATTTATGCTCCCAGTAAATATCCAGCTCAATAGGCTTTGTGTAAAAATTGCAAACACCGCTAAAATAATCAAACCCAATAATGCGGATTTCCCTTTACCTAAACGTAATACCCAATTGACATAACGCTGGGCATATTGCTTTGGATTTTTCATTATTACCTCATCAATATTCGCCACTACTCATAAGAACCAATCTTAGTTGATTGATTCTTTTAATTCATCAAAGAGGCTAAAAAATTTAATTGATATTAAACGCTTCAATATAAGGAAGAATTCCTTTTTTAAGCATCTTAGGCACGGTATGTTCATAATTTCCATTAAATCTAACTTCAAAATTAATACCAAAACGATTATCATAGTAGAAATCGTTTATTGTATCGCTTTTCCCCATCGGAGTTGAAATCAAATGTCTAGAAGTATAAAAATTTGCACTCCAACAACAAGTGCTATAATTTAAACCCAATTGACTCTCAACCAGTTTTTTTAAAGCAATATCTTGATAGTGGCTCATTACTATTGATACATTATTGCTCAATGACCAAGCTATAATACCTCCAACTTGCTTAATATCCTGCCCATAGCGATTATCACTTAAATTTTGATCTATATAGTTTTTGCTTGCATAACGATAATTAAGCTGAATCACGTTATTATTTTTAGGCTTAAATTGTAATGAAACATTTGCTAACGATGTTTCGTTTAGACGTGTATCATATTGATAACTTCCATGCCAATTCCAGTTTGAATGAAATTTCCAGTTAGATTCTAATGACCAAGAAGATGAGTGTTTTGTATCGCTATTTAACGACTCACTATCAACTCTTGAAGGAGATAAATATTGAATCTGTCCTGCACTAAAGTTAAATACTTCTTTTCCTGTTTTGTCGCTAAAAAATCGTGTAGTACCGCCTAACGTAACCTGATTCGCAGAGGCAATGCGGTCCAACCCACTATAACTACGCTCATTAAATAAAGAGTAATAATCCTGCTGCAATAAAACGGAGTCATAACCTAAACCTAAATATTTAGGATTTCTAACTCCAATATTTCCTTGATTTTTATATGGACGATATAAATATTGTATTGTTGGCTCAAAAACTTGTGAAAACCCATTAAACAAAGGTCTTTCCTTTTCCAAGACAGTTTTAAAATCCAACTTAAATTGAGGTAATACCCGGAGTATATGTGACTCTATCGGTATTGCTTGTGCTTGCCCCAGTTTCTGTAAATAATAGGTGGTATATAGCTTAGTTTCTAAAGCTAAACTTCCTAACTGGTTAACAAAAGGAACATTTAAACTAGGTTCTAAATGAAAACGCCACGCTGATGGCATGAGTTTATTTTGATTAACAAAATGCGCCATCTGCCCAAACATCTTGAAATCAACATCAGAAACTAAATTATTTTTATAGTAATTAAGCTCAATCTTTGGTAACACATGATAGGTAGTGCTATCATTTTTTACGTAAAATGACTGAAATTTTTTTCCTGAAATAGAAAAATTATAATCTGAATGATAGTACCCTAATTTAAACTGCTGTACCGCATAACCATCAGTACTATTCCCGTACATAGAATTAAAATCAGAAAAGTACCGACTATCACTAACTCTTGTATAATCAACAGCTAATCTCCAATTATTAAAAAAACTCATATCATGTTGCCAAAATAGCATATAACGAGATTTACTATGATTTGCCCAATTTTCAAGTCGATCCTTACCTAAATATTCACCGGCTATTTTACCTTCTCCTAAATAAGTTAAATAACGCAGTTCAGGTGCAATCTGCCAACCACGTTTTGAATAGTATGTTGGTACAAATGTCATATCCATGTTAGAAGCAATATTCCAATATATTGGCTGTGCATATATATAACCATCTCGTCTTGAATGACCAACACTCGGAGCCAATAAACCAGAACGACGACGATCCCCTATTGGAAATTGCAAATAAGGAGAATAGAAAATAGGTATACCCAATACTTTAAAACGCGCATGCCATAATTCAGCATATTCCTCTTCAACATGCTGAACCATTTCATTAGCTTCAATAGCCCAGGAGTTATCATGAGGTAAACAAGCTGTAAAAGTTGCATTTTTCATTCGACGGGCTTGTTCAGCTATCATGACTTCATCAGCAATACCTCTTCCTTGTCGATCAACTAAATGGTAATCGACCCTGCCTAACTGAGCATCATAGTTGTTCAAATTAATCTTTGCATTATTACCTATCGCATTAATGAAATTATCCCGATAATCGAATTTACCGATTAAATAAGCAAAACGCATCTGTTCGTTATTCTGTTCTACCTTAGCTTTTTCTGCAATAAGAGAACGATTACCTTGCTTAACACTAACTTCACCAAAATATGTTGCCTCAGAAGGATAATTCATTTCCATACGATCTGACTCAATATACACAGGTAGAAGAGTCTGATCACCTTGTATAATATCCCCCTGAAAAGTAGGAATTCCTTGTAAACATTGCATTCTCAAATCTGCTATTACATATTGACTACAGCAAGCTGCAACAATAGCAATAGAAAGTAAACTATAACGATATGGTTTCATAATTTGATTCTACTCACATTTGTAAACAAATAAGCCTATGTAACCGCCTTATTTGCAAACATTATCATTAAATGATTCTTGAAAATTGTTGTCTTTTAGCTTGCTGTCTTGAATAAATATCAAAGCACATACAGATATTTCTGATCAATAAACGCCCTCGAGGCGAAACAACAATCCCCTTTTCACCAATCTCTAGCAAACCATCTTTTGCTAACGGTGCTAATAGTGATAAATCCTCTGCAAAGTACTGATTAAAATCAATCTGATAATCTTGCTCAAAGCGGTCATATTCTAGCTTAAAATTACAAATTAGGGCTTTGATCACATCACGGCGTAAACAGTCATCTTTAGTCATACTCAAACCTTTGTGTAATGCAATACCACGCATTTCCACCTCGGTATAATACTGTTTCAGCTCTTTATGGTTTTGAGCGTAGCTATCCCCCAGTAAACTAATTGCCGATACCCCTAAGCCTAACAAATCCGCATCTTCTTGGGTAGTATAGCCTTGGAAATTACGGTGTAATTCCCCTTTTGCCTGAGCACTCGCCAGTTCATCATTAGGCTTTGCAAAGTGATCCATACCGATAAATTTATAACCTGCGTTACCTAAAGTTTCAATCGTTTTCTGTAAAATTTCGAGCTTTGTTTCAGGGGCTGGCAACATTTCATCTTTAATTTTGATTTGTGCTGCAAAACGACTTGGTAAATGAGCATAGTTAAACACGCTCATTCGATCAGGATTTAACTGAATCACACGTTCTAAGGTAAACATAAAACTTTCTACCGTTTGTTTCGGTAAACCGTAGATCAAATCAATATTCGTTGAGGTAAAACCTAGCTCTCTTGCACGTTTCATTAATGCAAAAATAAATTCCTCGTCTTGCTCACGATTAACCAGCTTCTGAACCTCTTTATTGAAATCTTGGATCCCCATACTAATACGGTTAAACCCAATTTCACGCAAATGCTCGAGCATTTCTAACTCAATCTCTCGCGGATCCATTTCAATACTGATCTCTGCATTATCGCTCACGTTAAAATGTTTGCGTAACATCGCCATCAAACGTAACGATTGATCTTCATCAAGATAGGTTGGCGTACCACCGCCCCAGTGAATTTGAGTTACTGTTCTATCCTTAAATAAATCCGCACGGTATTTAATCTCTTTTTCTAAATAATCCAGATAAATATCGACTTTATGCTGGTGGCGTGTAATGATTTTATTACAAGCACAGAAATAACAGAGCTTATGACAAAATGGAATATGCACATAAAGTGAAAGTGGCTTATTAGGATAACGTGCAGCAGCAGCTTTAAAATCATCATCATTGTAAGACTCGTTAAACTCTAACGCTGTTGGGTAAGAGGTATAGCGAGGTCCTGATTGATTATATTTTTGGATAAGATTAATATCCCAAATAATGTCTGTCATTGTTATTTTAACTCTTGTTTAAATTGCTCTATGTCGCTTAATAATTGATGAAGTTCCTGCTTAATCTGCTCAGATAACTCGGCCTCTTTCGATTCACGCTCTAGGTCAAGTCTCATTCGTTCATTACGTTTTAATTCCTTACGAGCCTCTAAAATTGGCATTGATTCAACCACTTGATACAGTGCCCACATCGCTGGATATTGACTTAATTTTTTGCCCAATACATCAAGTAATGGTTTCAATCGTAATACCCCTTCAGAAAAACCGCATTGCTCTGCCAGCATTGCTCGCCCAATAACATCAATGCTCTCTATAATCGAACGATAGCGATTAAGTTGTGCCTCTTTTAACTGTTTTTTCTGTTTTTTTAATTTAAGCCATAAGGAAATTGCGTAACCTGCCATCGACAGCACAATCAAAATAGCCAAAATAATTAGAAAAAATCGCATTATCATTTTTAACGGAATTTATTAATGTCCATCGTTTCAAATTGACGTAGCAAATCTTCTACTTCGTCTTCTTCATCTTGAATCCCCAATTCAGTCATCAATTCGTGAACACGGTCTAAACATTCATCAACAAATTTCTGATCCTGGGCAGATAATGTTTTACCTGCTTCCAAATCATCTAATAGCTGATTTAAACATTCATTATTTTCTAACTGTTCTAACTCTTGTTCAGGGCTTAAACGAGGTTTTTCAACTTCAATTGGCACAGGTTTAATAACACGACCTTTTTCTGGTTGATTAACAAATTCCACCATCAAAGGCACTTTTTTACGGCTACCAATACGCGGATCTTTTACCTCTTTCTCAACTTTTTGTTTTTGCTCATTCCCTTCATTCGTTCGAGAGCCTGACGGTAAACCTTTATGCTTACGTTTTTTCTTTTCCTCACGCGCAGCTAAATCTAGTTCATAACGCGTTGGTTTACGACTTTTAGAAGGTTTTGCTTTAGGTTGTAAGGGTTTATCTGCCTTTCTTGCAGGCATAATGTCGGTAAGACGACGACTTTTCTTTTGACGACTCATAATGTAATTAGTGAATAAAAATAAACTGAGATTGTATCACTAACTGGAAAAAATAGAAAAGGGTGATATAAATCAATCCATGCCTATACTCAGGAATTTAATTATTTTTTATCATCTTCATCTGTGAAGGTTCCAAGGTTGTCGCCTCTTTCCCCAACAATAAACTCACTGCCATCGCACTTCGTGCAAAAAATTCACGAATCCGAACTTTATAGTGAGCATCTGGATATTTTGCCGCAAAACAGACCGCTTCAATTTGGTGAAATTTTGCAATAAATAAGGCTCGTTCACAATGAAACTGCTGAGAAATGATGATAAAGGGTTGTAATTGAAACACTTTATCCGCCCGAATAATCGAGTCTAATGTATTGTAACCAGCATAATCTTGTCTAATTCTCTGCCACGGAATCCCCATTTGGCGTAAATCACGGGTCATCATTTTTGGCTCATTATAGTAAGCGGTCTTATTATCACCGCTCACTAATAAATAATTGACCTTGTTATGCTCAAATACCGCTTTAGCTGCATCTAAACGATATTTGTAGTAAAGATTAGGCGAGCCTGACGGATAATATTTTGCGGTTCCCAGAACCAACGCATATTCCCGTTGGGGTAATTGTCGTACATCAATATAAATTTGATCTCGCACCCAATAGCCTGTTGCAAAATCAATAGCAAACATCAGCAAAAAAAGAGGAAAGCACAATCCCAATATGCCTTTCATCAGCCAAATGCTTACACGAGCTACCCAACGTCTCCCCGTTGTTTTTGCTGTCGATTGCTCTGTTTGAGATTGTTCTGCCATCATCTACTTCTGCTGAGATTGTTTCGCTTCGGCGTGTGTAATATACATCGTCGCCCCAATAATAATTGCTGCCCCTAACCATAGCTTACCTGGCGGCACCCAGTTAAAGACAAGCCAACCTGCCAAAACGTTCAATGGCAACTTAATAAAATCAAAAGGTTGAATATAAGAAGCATCGGCCAAACTATAGGCTTTAGCGACAGCAAGCTGTGCCAATGCGGTAAAAAATCCCAATAAAATTAAGAAACCAAAATCACTAAATGATGGCAAACTAAATCCTTCAGGGCTTAAATTCGTCAATGCGATCAACAAGTTAAATGGGGTAATTAAAATAAATAGATAGGCTACCATTGTGGTTGGCGAATCTTCATTAGACAGTTTTTTCACCATCAACGAATAGCACGCCCAGAAAAATGCGGCAGCAACAGGCAATAACACCACCCACTCAAAATTTTCTGACCAAGGCTCTAAAATAATCATTGCCCCCACAAATCCCAAGAAAGTCGCAATCCAGCGTTTTGTATCCACTTTCTCTTTCAAAAACAGCCCAGAGCCAATAGTCACAAACAGTGGTGATGTCATCAACAACGCAATCCCTTGCCAAATTGGAATCAGGTAAGCTAAAGCCATTGTCCAGCATTGAATACCGATGGCGGATAAAAACACTCGGAAACAGTGCATGCCAAAATGCTTTGTTTTCAGCGATTGGAAAAATCCCATATTTGCCATGCTTGGCATTAAAAAGATAAAAGCGACCAAATATTGCACTAATGCAATTACACTGGCATCAATCGCCGAAACAGAGGTCAATTTAGGAATCAGCGTATTCACACAAGCAAATAAAAAGCCTGCGGTAATAATTGCAATCGAGCCTTTAACAGGTTGGTGGTTTGCCATAAAATCTACCATAGAAAATCAAATGGGAGCTAGCATAGCCGAGCTAATGGAAATTGCAAGAGAGATTTTAAAAATACAAACCAACAACTCGGCAGAATGACCAAATCGAAGGCTGTTTTGAACGAGTTGAACAAGGTTTAAAACCAATGTGCGTCGAATCTTGCCCATTACGTGCGTTAGATCTATTACCGATCGATGAACTTAAAGCAAAATATGCTGAAATTCGTGATGTCGCCCCGTTGCCAGATTCGAGCTACACCCAGCCGAACATTGCATTACGTTTAAATAACAACGCCAAACCGACCAACTATCAAGGCGGTTTCTTAGCCAATCCGAAGGAGGTATAAAATGGGTGCTGGATTACACGAATTACCCTTAGTCTTTTTTACCGTACTGGCTCAAACGGTGGTTGGGGCATTATTAGCAGGTTCTGCTTTGACGGTCGGTTTATTACAAGCGGTACGTTGCGGTGAAAACTTACAAAAAGCCTTTGTCGGTATTGCAATTGTTGGCGCGATTGCCGCTGCAATTAGCACCTACTTGAACTATCAATATCTCACAGGAGTAAAAACAGCGTTCTTCGCTGCATTAGATCTCGTGCCTGATTATCTCTCTATCACCTTTATTCGCTTTGGACTGATTGTTGTTGGTATTATCCTATTGCTAGTCGCATTGAAAAAACGCACTGCACTTATCAGCTTCAGCGGATTTGCGTTAATCCTAATTGGAGAATTACTTGGTAGAACCTTGTTTTACGGGTTACATATGACGGTGGGATTGAAAGCGTTAGGGGGCTAAATTAAATAGCGTTTCTTTCACTTCCCTTCCCTCTTACGAGGGAAGGTGGAATAGCATAACCTGATAACATGTCAAAGATACTTGAATTAAACAAGAAAAATTTGACAGAAGCAAAGGCAAAGTGAGATGGTGGTAAGAACGCTCCAAATTACTTTGTCATCGTCCCGACCAAAAAAGTAGATTACTTCTTCCACCCCTTCAACGCATCTGCAAAAGCATTGTTGCCAAAACTTTGACGTTCAGACTTTTGCGAGCGGTCGGATTTGCCAAACTCTTTGCGTTTCTCACCGCTTGTATCACGTTTATCCGTTGGCTTATCGTCCAAACGCATCGTTAAGGCAATACGTTTACGAGCCACATCCACTTCTAACACCTTCACTTTAACCACATCACCTGTTTTCACCACTTGGTGCGGATCTTCAACAAAGCTGTTCGACAACATTGAAATATGCACTAAACCGTCTTGATGAACGCCAATATCCACAAACGCCCCGAAGTTCGTTACGTTAGTGACAGTGCCTTCTAAAATCATACCGACTTTCAAATCGCTGATTTCTTCTACGCCGTCCATAAAAATTGCCGTTTTGAACTCACCACGAGGGTCACGCCCTGGCTTTTCAAGCTCTTTGAAAATATCGTTTACCGTTGGCAAACCAAACTGTTCATCGACAAAATCTTTGGCATTCAAACTATGAATTTTCGTTGAATCACCCATCAACTCACCTAACGTAGAAGCGGTTGCTTGCAAGATTTTTTCCACCACAGGATAGGCTTCTGGGTGAACACTTGAGGCATCAAGCGGATTTTTTCCGCCTAAAATTCGCATAAAACCAGCACACTGCTCAAAGGCTTTTGGTCCTAAGCGAGCGACTTTTTTCAGGTCAGAACGAGAATTAAAACGCCCATTTTCATCACGGTAAGCCACAATATTTTGAGCTAAGGTTTTCGTCATACCTGCCACACGCGCAAGCAATGGTGCAGAAGCGGTATTTAAGTCCACGCCCACCGCATTTACGCAATCTTCGACCACCGCATCCAGTTTACGTGCCAGTTGCGACTGATTAACATCGTGCTGATACTGCCCTACGCCAATCGCTTTAGGTTCAATTTTCACCAATTCCGCCAACGGATCTTGCAAACGGCGAGCAATCGACACCGCACCACGCAAGGATACATCAAGCTCAGGGAACTCTGTTGCGGCCAATTCTGAAGCCGAATAAACAGATGCTCCAGCTTCACTCACCACCACAGTTTGCGGTTTATTCTCTTTGATCTCTTTAATCACTTCTTTGGCAAAGCGTTCCGTTTCACGGGAAGCCGTGCCGTTACCAATCGCAATTAAATCCACATTATGCTGTTTAATCAGCTTATAAATGGTCACCATTGCAACGTCCATCTGTCCCGTATGAGGATAAATCGTGGCGGTATCCAATAATTTACCCGTATTATCGACCACAGCCACTTTCACCCCAGTACGCAAACCTGGATCTAATCCCATTGTATTTCTTGCCCCTGCCGGTGCAGCCATTAATAATGCGGATAAATTACGCGCAAATACATCAATTGCTTCTTCTTCCGCTTTTTCTCGCAATGCCCCCATTAATTCCGTTTCAAGGTGCAACAAGGCTTTGATTTTCCATGTCCACGCAATCACCTGCGAACGCCAGCTGTCTGCCGGTTGCTGACGAAGTTGTACGCCTAAATGCTCACGAATAATCTCTTCACAATAACTTGAACGGCTACCTTCTTCCGCATCAGGATCGGCATTCAAATTGAGCGACAAAATACCCTCATTACGCCCACGGAACATCGCTAAGGCACGATGTGACGGCACATTTTTCAACGGCTCACTGTGAGCAAAATAGTCACGGAATTTCTCGCCTTCTTCTTCCTTACCTTCAATCACCTTTGCTTCTAGGGTGGCATTAGCGGTCAGATATTGACGTAATTTTGCAAGCAGATCTGCATCTTCGGAAAAACGTTCCATCAAAATATATCTTGCCCCATCAAGTGCAGATTTCACATCTGCCACACCTTTTTCTGCGTCCACATAGGCTTCAGCGACTGTTTCAGGCACTTGGCTAGGATCGTTCCAAAGACTATCCGCCAACGGCTCAAGCCCTGCTTCAATCGCAATTTGCCCACGAGTACGGCGTTTTGGTTTATACGGCAAATAGAGATCTTCAAGCTCCGTTTTACTCTGCGTTTGTTCAATTTTCTCACGCAGTTCATCGGTGAGCTTGCCTTGCTCTTCAATGGATTTCAAAATAGTTTGACGGCGGTCGTTTAGCTCACGCAAATAGAGTAAACGAGTTTCAAAATGACGAAGTTGAGTATCGTCCAATCCGCCTGTGACTTCTTTACGATAACGAGCGATAAACGGAATGGTATTTCCTTCATCAAGTAAAGTCATCGCTGCAAAAATTTGTTCAGATCGCACCGCTAACTCTGCGGCAATAATTTGGCTGATTTGATGGTTGAGTTCTGTCATTGGGTATCCTGTAAAAACACATTAAATTTACAAGGCATATTTTAGCAGGGAAATGGGAAAATTTCTGAGAAAAAAGAGGTTACATATTAGTATAAAACCTCTCATTCCGAGAGGTTTTATTGCGCTCTAATTATCTTTTCTTCGCTTTTGGATTTGGAAGGTCTGTGATAGAGCCTTCAAATACCTCTGCTGCAAGACCTACAGACTCGTGTAGAGTTGGGTGAGCGTGGATAGTTAATGCAATATCTTCTGCATCACAGCCCATTTCAATCGCTAAACCGATTTCACCTAACAATTCACCACCGTTAGTACCCACAATTGCACCACCAAGTAAACGATGTGTATCTTTATCGAAGATTAATTTTGTCATACCGTCTGCACATTCAGACGCAATCGCACGACCTGAAGCAGCCCAAGGGAACTTCGCCACTTCGTAGTTTAAGCCTTCTTGTTTACACTCTTTCTCAGTTTTACCTACCCAAGCTACTTCTGGCTCAGTATAAGCAATAGATGGGATCACTTTTGGATCGAAGTAATGTTTTTGTCCTGCAATTACTTCTGCAGCAACGTGACCTTCGTGAACACCTTTGTGTGCTAACATTGGCTGACCCACGATGTCACCGATAGCGAAGATGTGTGGCACGTTAGTTCGCATTTGTTTATCTACCGCGATAAAGCCACGATCATCAACATTCACACCTGCTTTACCTGCATCTAATAGTTTGCCGTTCGGTACACGACCGATAGCTACTAATACTGCATCATAGCGTTTAGTATCGTTGCACGCTTTGCCTTCCATTGAAACATAGATACCGTCGTCTTTTGCTTCAACTGCAGTCACTTTAGTTTCAAGCATTAATTTGAATTTCTTCTCAATGCGTTTGGTGAAAATTGCTACAACGTCTTTATCCGCTGCTGGAATAACTTGGTCGAACATTTCAACCACTTCCACTTCTGAACCTAAGGCTTGATATACCGTACCCATTTCTAAACCGATGATACCACCACCCATAATGAGTAATTTTTTCGGAATTTCTTTTAATTTAAGTGCGTCTGTTGAGTCCCAAATACGCGGATCGTGGTGTGGGATAAATGGTAATTGAATTGGGCGAGAACCTGCTGCAATAATCGCATTGTCGAATTTAATGGTTGTTGGGTGTCCATCGCGGTCACGAGCAACTAGCGTATGTGGATCAGCAAAGGTTGCCTGACCTTCAACAACAGTCACTTTACGCGCTTTTGCCATACCTGCTAAACCGCCAGTCAGTTTTGCAACTACCGCTTCTTTACCTGCACGCACTTTGTCTAAATCAATGGTTGGTTCGCCAAATGTAATACCATTATGCTCTGCGCGTTTTGCTTCTTCAATGATTTTTGCAACGTGTAATAATGCTTTAGACGGAATACAACCTACGTTTAAGCACACACCACCAAGGGTTGAATAACGTTCAACTAAGACTGTTTCTAAACCTAAATCGGCACAACGGAAAGCCGCAGAATAACCTGCTGGACCTGCACCGAGTACCACTACTTGTGTTTTAATTTCTTGGCTCATAAAATTTTTCCTCTTATGTAGGGACACACTGCGTGTGTCCGCGGACGCAAGCATTGCGTCCCTACAATAAGCGGTCTTTTTGCAGAAAATTTTGCAAATCTGACCGCTTATATCAATTACATTACTAAACGACGAATGTCCGCAAGTACACCGTTAATGTAGCTTAAGAAACGAGCACCATCCGCACCGTCAATTACACGGTGGTCGAAAGATAATGATAACGGAAGCATTAAGCGTGGCTCAAACTCTTTACCGTTCCATTGTGGCATCATTTCTGATTTCGATACGCCTAAAATTGCAACTTCAGGGGCATTCACTATTGGTGTGAAGTGGGTTGTACCGATACCGCCTAAGCTTGAAATGGTGAAACAACCGCCTTGCATATCTGCTGCAGTTAATTTACCTTCACGCGCTTTCTTAGACACTTCCATTAATTCACGAGAAAGCTCAATGATGCCTTTTTTGTGAACATTTTTGAATACTGGAACAACTAAGCCGTTTGGTGTATCTACTGCAACGCCGATGTTAATATATTTCTTAAGGGTAAGTTTTTGACCGTCTTCAGAAATTGAGCTGTTGAAACGTGGGTACGCTTCTAACGCTTTCGCTACCGCTTTCATAATGAACACCACTGGCGTAATTTTCACATCTAATTTTTGTTTTTCAGCCAGTTTGTTTTGTTCTTTACGGAAATTCTCTAAATCGGTGATGTCCGTACGATCAAAGTGTGTAACGTGTGGAATCATCACCCAGTTACGATGTAAGTTCGCACCTGAGATCTTATTGATACGGCTTAATTCAACTTCTTCAATTTCACCAAATTTGCTGAAATCGACTTTCGGCCACGGTAATAAGCCTAAACCTGCACCGTTCGCTACGCCATTACCTGCCGCTGCCGGTGCTTTGCCTGATTTCACATCTTCAAATACTTGAACCGCAGTTTTCACGTAAGCTTGAATATCTTCTTTAACGATACGACCTTTACGACCTGTACCTTTAACACGATCTAGGTTTACGCCAAACTCACGTGCTAAGCGACGAATCACTGGGGTTGCGTGGGCATAAACTGCACTTGCAACCACTTGTTCTTGGCTTAAACCAGACACATTACCTGATTGTGCTGGCGCTGCTGCAACTGGTGCAGGCACTGCCGCTGCTTGTGGAGCTGGCTCAGCTGCAACAGGTGCTGGAGCAGCTGCCGGTGCTGCACCTGCGACTTCAAATTTCATAATTAATGAGCCAGTTGAAACTTTATCGCCGACTTTCACTAAAATTTCTTTCACCACACCTGCGATTGGTGCTGGCACTTCCATAGAGGCTTTATCGCCTTCTACGTTGATGATAGATTGATCAACGGCAACAGTATCACCCACTTTCACCATAATTTCAGTCACGTTGACTTCATCGCCACCGATATCTGGTACATTGACATCAACAACTGCACTCGCTATCGGTGCTGCCGCTGGAGCTGGTGCAGCTTCTGCGACCGCTTGTGGTGCTAGTGCTGAACCTGCTGCTTCTAAAACTAACATTGGTGAACCTGTGGTCACTTTATCGCCCACTTTCACTAAAACTTCTTTTACCACACCTGCTTCTGGTGCTGGTACTTCCATAGAGGCTTTGTCACCTTCTACATTGATAATAGATTGGTCAGCAGCAATAGTATCGCCCACTTTGACCATCACTTCGGTTACGGTAACTTCATCACCACCGATATCTGGAATTTGAATTTGTTTTGACATTTTTGTTTTTCCTTAATCATTCCCCCCTTTGAAAAAGGGGGGCAAGGGGGGATTTTATGCGTATAACGGATTAATACGATCTACATTTAAGCCAAATTTCGCAATGGCATCAGCAACCACTTTGGTTTCTACTGTGCCTTCTTTCGCTAATTGACTTAATGCAGCAACAACAACATAACGTGCATCTACTTCGAAGTGTTCGCGTAAGTTTGCACGGCTGTCTGAACGACCGAAACCGTCTGTACCTAAAACATGGTAGTGCTTGCTTGGCACATACGCACGGATTTGTTCTGCGTAAAGTTTCATATAGTCAGTTGAAGCGACTGTTGGTAAATCTGCTAACACTTGTGAAACATAAGGTACGCGTGGGGTTTCTGTTGGGTGTAATAAGTTCCAACGAGCCGCATCCGCACCGTCACGACCTAATTCGTTGAATGAAGGTGCTGAGAAGACATCTGCAGTGACACCATATTCATTAGCAAGGATTTGTGCCGCTTCACGTACATGGCGCATGATTGCACCTGAACTTAACAATTGAACGTGACCTTTGCCTTTACCTTCTACTGTTTCAAACTTATATAAACCTTTACGGATACCTTCTTCCGCACCTGCAGGCATTGCTGGTTGTTCGGTAATTTCATTCAATGTCGTGAGGTAATAGAACACATCTTCTTGTTTTTCACCGTACATACGGTTGATACCGTCTTGAACGATAACAGCCACTTCAAAGGCAAATGCTGGATCGTAAGTGATACAGTTCGGGATAACGCCTGCTTGGATATGGCTATGACCATCTTCGTGTTGTAAACCTTCACCGTTTAAAGTTGTACGGCCTGATGTACCACCGATCATAAAGCCACGTGCTAATTGGTCACCCGCTAACCACATCATATCGCCAACACGTTGGAAGCCGAACATTGAGTAGTAGATGAAGAATGGGATCATCGGTTGGTTGTTTACAGAGTATGAAGTTGCTGCTGCAACCCAAGATGCCGTTGCACCTAACTCGTTGATACCTTCTTGTAACACTTGGCCGTCTGTTGCTTCACGGTAGTAAGCCACTAAATCACGGTCTGACGGCACATAGTTTTGACCATGTGGGTTATAAATACCGATTTGACGGAATAAACCTTCCATACCAAAGGTACGAGCTTCGTCCGCAATGATTGGTACGATAGTTTGACCGATATTTTTATCTTTTAATAAGATATTTAATACACGAGAGAATGCCATTGTGGTTGAAATGTCACGTGGTTGTGCATCTAATAATGCTTGGAATTCTGATAATGCAGGTACTTGGTACTCAATATCGAATTTCGGTTTACGTGCTGGTAAATAACCATTTAATTCTTTACGACGACCGTGTAAGTAGTTGTACTCTTCTGAACCTTCTGGGAAAGTTACATATTCTAAGTTTTCTACTTGTTCGTCCGTTAATGGTAAATGGAAGTAGTCACGGAAGCCTTTTAAGCTATCTAATGACATTTTTTTCGATTGGTGAGCAGTGTTTTTACTTTCTGCTTCAGGGATTTTATAGCCTTTTACTTGGTGAGCTAAGATAACCACTGGTTTATTTGAGCGTTTTGCACGCTCAAATGCGGCATACATTTTCTCTGAATCGTGCGCACCACGACGTAAGTGCCAAATTTCATCATCAGTCATATCAGCAACTAATGCAGCAGTTTCTGGATAACGACCGAAGAAGTGTTCACGTACATAAGCACCATCTTTTGATTTGAAGGTTAAGTAGTCACCATCAACTACTTCCATCATTAATTGTGCTAACTTACCTGACGTATCTTTAGCGAATAATTTATCCCAGTTGCTGCCCCATAAGACTTTGATGACTTCCCAGCCGGTACCTGTAAATAAACCTTCTAATTCTTGAACGATTTTACCGTTACCATTTACTGGACCGTCTAAACGTTGAAGGTTACAGCTAATAACGAAAATCAAGTTATCTAATTTTTCACGACCTGCAACGGTTAATGCACCTTTAGATTCGATTTCATCCATTTCACCGTCACCTAAGAAGGCATAAACGGTTTGACCTGATGTATCTTTAATACCACGATTTTGTAAATATTTTAAGAAACGTGCTTGATAAATCGCATTAACCGGACCTAAACCCATAGATACGGTAGAGAATTGCCAGTATTCAGGCATTAATTTCGGGTGAGGATAAGAAGATAAACCATCAGCAAAAGCTTCTTGACGGAAATTATCTAATTGCTCTGCGGTTAAACGGCCTTCTAAGAAAGAACGTGCATAGATACCTGGTGCGGCATGACCTTGAGAATAAACTAAGTCACCGCCGTCTTTATCTGTGGCTGCTTTGAAGAAATGGTTAAAACAAACTTCATACATGGTTGCAGCAGATTGGAAAGTTGAAATGTGACCACCAAGATCCAAATCTTTCTTCTGGCTACGTAACACCATTGCAATCGCATTCCAGCGAACTGCTGAACGAATACGACGCTCAATTTCTTGATTTCCTGGATAAACAGGCTGTTCAGACACTGGAATGGTGTTTACATAATCAGTTGTTACGCCTGATGGAAGCCCTACACCCTGAGTGCGAGCATGTTGCATTACTTGTTGAATAATAAATTGAGCACGCTCAGTACCCTCTTCTTTAACTAAAGAATTTACCGAGTCTAACCATTCTTGCGTTTCGAATGGATCTACGTCATGTGCTAACATTTCTGACATAGTCTTTTCCTTTTTTTTATCTGATGAATAAAACATTGCAAAATTGTTACAATTTTGCCAACCGTTGAAACTTTAACCAAAAGTCCGTTATTTATTTTTGTTTTAGATCAATAAAACACGGCAAATAGCCCTACTGATATTCGTAGAACTACTTTTAGGAAAGCGTCTATCGCCTTGATTTTCAACGACTTTTTTTGATTTATCAAAAATTGTTGAAAATTTATAGACAAATTTGACCTCAAGATAGCAAAAACCACTCATTTTGTCTATTTTTCAAAGCCTAAAATGTTAGCTTCATCACAGATTATTTCTTTAGGCAAACGTTTGCTTTTTGTGATACACTTCTCACCGCTTGTATTACACTCAATCCAAAGGGACAAAATGACAACCAACATCGAAATCGCCATTGTAATGGGTTCAAAAAGCGATTGGGCAACTATGTCCGAAGCAACCCAAATTCTCGATCAATTTAACATTCCTTATCACGTTGAAGTCGTTTCAGCTCATCGTACGCCCGATAAACTGTTTGAATTTGCCGAAACCGCAGAACAAAAAGGTTACAAAGTGATTATTGCAGGAGCTGGCGGGGCGGCTCATCTACCTGGTATGATTGCAGCGAAAACCATTGTTCCTGTCTTGGGTGTACCTGTAAAAAGCTCAATGCTCAGTGGCGTGGATAGTCTTTACTCTATCGTTCAAATGCCAAAAGGCATTCCTGTCGGCACTCTTGCTATTGGTCCAGCTGGGGCTGCAAATGCAGGATTATTAGCGGCACAAATTTTAGGTGCATTTAACCCTGAAATTGCACTAAAATTACGATCTTTCCGCAATGAACAAACACAATCTGTGTTAGACAATCCAGACCCACGAATTTAAATGAGTAAAAAATTATTAATTCTCCACACAGGTGGAACTATTTCAATGAGCGAAGGCGAAGACGGCAAAGTATCACCTTCAGCTCAAAACCCACTTTTAACGGCGTTAGCTAAACTCAATCACCCTGCTCAACTTTATCAAGAAGCGATTTTACACGTTCCTTCGCCCCATATTACCTTGGCACATTGGCAGTTGCTAAAAGATCGGATCGAACAGGCAGTGTTAGCCGAAGGTTATGATGGCATCGTGATTACACACGGCACAGACACCTTAGAAGAAACAGCCTATTTCCTTGATTTAGCCTTGAAAGTGAATGTTCCCGTTGCCATTACAGGGGCAATGCGTTCTAGCAATGAATTAGGCTCTGACGGTTTAATTAACCTACAAAGTGCTATTTTGGTGGCATTAAGTGATGAAAGCCAAAACAAAGGTGTTTTGGTGGTGATGAATGATGAAATTCATAATGCCAAATTTGTGACCAAAACTCATACCACTAACGTAGCAACCTTCCAAACGCCCACATTTGGGCCTTGTGGTTTGGTTACCAAAAACCGTGCAATTTATTTTCAACATCTGACCGCTTACGAACGCTTTCCGATTGATCGTTTGGAAAAATCAAACATTCAACTGGTCAAAGCCTATGTCGGTATGGATAGCTTCTTACTAGAACAACTGGCTCAAAGCCGTTGTGACGGCGTAGTGGTTGAAGCTTTAGGGGCAGGAAACCTACCGCCATCTTGTCTAGCAGGGATTTCCGCCCTATTAAATGCAAATATCCCAGTGGTATTGGTGTCCCGTGCCTTTAACGGTATTACGCAAGATGTGTATGATTATCTTGGTGGCGGTAAGCAACTGAAACAACAAGGGGTCATTTTCACCCAAGGATTAAGCGGACAGAAAGCTCGCATTAAGTTGATGGTTTTACTTAATCAAAAACTAGATAAACCATTGGCAGAGTATTTTTAATGTAGGTCGGGCATTTATGCCCGACTTATATATGATAATAATCGTTGGGTATCAATGCCCGACTTCGTATATTTGGTAATTATTGTCGGGCATAAATGCCCGACCTACACGGGATAACTATGCAAAAAAGCACACTCTACCCCCCTATTTATGTTCTTGGTAACGGGCAACTTGGCAGAATGTTACGTTATGCAGGTATGCCATTAGACATTGAAGTTCAGCCATTAGCCTTTGATGATCCCGTATTCGATCTCGCAGAAAACAGTTTGATTACCGCTGAAATTGAACGCTGGGCAGAAACGCCTTTAACAAATTTATTGAGCAACCATAAAAACTTTGTCAATCTTTCCGTTTTCAGACAACTTGCCGACCGTTTTACCCAAAAATCATTGCTCGATCAGCTTAATCTCTCTACATCGCCTTGGCAGTTATTAAGTTCTCCTGAGCAATGGCAACAAGTCTTTGAAAACATTGGTGAAAAAGTGGTAGTGAAACGTCGTACAGGGGGCTATGACGGTCGTGGGCAGTGGATTGTCACTAAAGATAATGTCGAACAAATTACCTCTGATTTATTTGGTGACGTAATTGCAGAAAAATTTATTCCCTTTGACGGCGAAGTTTCTTTAGTGGGTGCAAGGTTCCGTAATGGCGAAACTCACTTCTACCCTGTAACCCATAACTTACAACAAAACGGCATTTTACGTTACAGTGTTGCGGATATCACGCTACCCCATCAACAAATATTCCAACAACAAGCAGAACAAATGCTCTCTGCGATTATGCACGAACTCAATTATGTTGGTGTAATGGCAATGGAATGTTTTGTAGTAGGCGAAAAACTGCTGATAAATGAACTCGCTCCACGCGTACACAATAGTGGACATTGGACGCAGTTAGGCTGTTCAATCAGTCAATTTGAATTGCATTTACGTGCATTACTTGATTTACCAACCCCAGAGCTTAAACCTATTGCACCAAGTGTAATGGTGAACCTTATTGGGATCGAACATCATAATGAATGGTTAGATATTCCATTTAGCCAACTGCATTGGTATGGAAAAGAAGTTCGAGCAGGCAGAAAATTGGGGCATATTAACCTTTGCCACCCTGATAAAACCGTTATCATTGAAAACTTGCAAAAACTCAAACCTTATCTCTCTGAGGATTTTTATTCGGGGTTGGATTGGGTAAAAAATATCATCGAGCATACGTAATTTTGTTAGCCATTAAGAAAGTTTTTGTAATTTCGTCAAAACTTATAATAATATACTGTGTTTCTACTTACATTTCATATTTAAGGAATAAAAATGGTTATATTACATACTAATCTTGGTGATATCAAAATTATGCTAAATTTTGAGAAAGCACCTATTACTTCTGCAAATTTTGAGTCTTATTGTAAAGAAGGTTTTTACAATAATACTATTTTCCACCGTGTTATTGATAATTTCATGATTCAAGGTGGAGGTATGGAAGTAGGAATGATAGAAAAACCAACCAGAGAACCAATTAAAAATGAAGCAAGTAACGGTTTAAGTAATAAACGGGGTAGTATTGCGATGGCTCGTACAGCAGATCCTCATTCAGCCACCTCACAATTTTTCATTAATGTTGTAGATAATGCTTTCTTAGACTACCGAACAAAAGAACTATTTGGCAAAACTGTAGTTCAAGAATGGGGGTATGCTGTTTTTGGAGAAGTTGTAGATGGTATGGATATTGTAGATAAAATAAAAGTTATCTCTACACATAATTATGGATGGCATACTGATGTCCCTAAACATGATATAGTCATTACTTCTGTAAGTATTGAATAAATCACAATGTCCTCTATTCCTCTCTCAATCTAATTATTTTCTACTTTAAAATAATCGTGAGTAATTTATGAATAATATTGATCAACAAGAAGTGGAGAAATTTGAAAAAATGGCAAAAACTTGGTGGGATCCTCAAGGAGACTTTAAGCCTATTCATCTACTTAATCCACTAAGGCTTGCCTATATCAATGACAAAACAAATGGGCTATTTGGAAAAAAAGTACTTGATATCGGATGTGGGGGAGGAATTCTAAGCGAATCAATGGCTGGTTTAGGAGCTATTGTCACTGGCATTGATATGGCAGCAGATGCTCTACTAGTTGCTAGACAACATGCAGAATCTAATCACTTAAATATTTGCTATCAGCAAATTACTGTAGAAGACTTTCTAAAACAACATTGTATAACGGATACTGAAAAATTTGATATTATTACCTGTATGGAGGTGCTTGAACATGTACCCAATCCTCATTCTATTATTCAGAGTTGTAAGAATTTATTAAAGGAAGATGGTTTACTCTTTATTTCAACCATTAATAGAACAGCGAAAGCATACATGTTGATTATTATAGGCGCAGAATATGTTCTCAAAATGCTTCCTAAAGGCACTCACAATTTCGAAAAATTTATTAAACCCTCGGAGTTGCTAAGATGGTGCTCTCAAGAAGATTTTGAATGTAAAGAAATCGTCGGATACCATTTTAATCCTTTAACAAAGAATTTTTGGATCAATAAGGATATAAATTGTAATTATATTGCCGTACTACAAAATAGCTAAAACTAGCTACAGTAATGGCAAAAAGAGAAATGATAAAGTATTAAGTCAATAGCATAAAAGGCATAGTAGACAAAAGTGTTGGTAAAAAGTGGGCTAAAGCCTTATAGTACAAGGCTTTAAGCCCACTTTTTGAAATATGAACAAAAAACTGTCCTTTTTGCCTTAAGCACAATATCCAAAAGCATGGAAAGAAAAATAATATTCAGAGATACTTTTGTTCGTCCTGTCATAAAACCTTTTCTTCCACAAATAAATTAAATCCAATAGATATTAATGCCATTGTTAAAATAACAACGGCATTGAGCATGAAATTCTAATTTATAGGCGCTAGATTACCACACAAAACCTACCCCTCCTCCAATCGCAGTATCCCGCTGAGTATTACTGCTAACAGACGCTCGAATAAGCCATTTGCCATTATCAGAAATTTTGGAATAACCTATAGCATAGGCAGATTGCCCGCGATATTGTGCATTAGAAACAGAAATAGCACTTTTACCTGGTAAAGAAATTTGTGGCAAATTAGCCATCGCTACAGCAGAAGCAATACCCGCTCTTGCATTAACATCAACACGACCAATATCTCTTGATAATTGATTAAATCCTGTATTCACAGAAGAAACCACTTTGTTGAGCTGACGCACATTCACAATATCGCCCTCAGCACTACCATCTCCAACGTTGGTAATTCTGGCACCATTCATATTTACAACTGGATTTCCTTGCTTATCTTTACCTAAAGATACTTTCGTATCGCCATTACTAATTGAAGTAATGTCGCTTAAATCTCCAGACACGCTCACATTGTAAATATTCTGACCATTTGCCCCCGTTTTTGAAGTCACTTTCACATTTTTACCCGCTTCAACCTCAGTTCTTGCGGCTGCTGTTGCGGTATTAATTGCTACTGCGACTTCATCTCCTGTCGCAAAATGGTTGCTTTTATCTGCTGCACTAATGGTGCGTTTATCCTTAGAGGCAGTGAGTTTCGTTTTAGCAACCGCCAAATCATACACGATTTGCTGATTATCGCCCTGACGCTCTTTAATCACCACACTGTGATCGGTAGATTCCACTTCAGTTTTCGCAGATTTCAACTGTTTCACATTAACAGCGTCCGTATCTGCTACCCCTTCAGCGACATTACCTAATACCATCGGAGTTTCATTTGCCAAATTCACTTTTACTGCTAATGACTTAAGCGTAATACTGCCATCTGGATTTTGCGTTTTGGTTGAGAATTTACCTTTAACATTCACCACTGGAATTAACTTAATCGAACCATCTTTAGCAGGTTCTTCCAAATAGAAATTACCGCCCATATTGATAATTGATTTGCCGTCTTCCGTTGTATACTCCATCGGTAAACCGCTGACACTCACATTTCCTCGCTCACCCTTAGGTCCCTGAATACCTGCTGTTCCCTGCGGTCCTTGTGGTCCCGTTGGACCCGTAGGTCCTTGAATACCTTGTTCACCTTTAGGACCCTGTTCACCCCTAGGCCCTGCTGGACCCACAGGGCCAGCTGCACCCGCAGGGCCAGTTTCTCCTCGGTCACCCTTAGGTCCCTGAATACCCGCTGTTCCCTGCGGTCCTTGTGGTCCCGTTGGACCCGCAGGTCCTTGAATACCTTGTTCACCTCTAGGACCTGGTTCACCCTTAGCCCCTGCTGGACCCACAGGACCAGTTTCTCCTTTATCTCCCCTAGGACCCTGCTTGCCTGGCTCACCCGCAGGGCCTCGTGGTCCCGCTGGACCAGCTGCACCCACAGGACCTTGAGGGCCTACTGGTCCTGCTTCACCAGTGTCACCCTTTTCGCCTTTTGCTCCTGCCTCTCCTTTAGGACCCGCAGGTCCAGCTACACCTGCTGGACCCGCAGGGCCTGTTTCTCCTCGCTCACCCGCAGGGCCTCGTGGTCCTGCTGGACCCGCAGGACCAGTTTCACCTTTCTCTCCCCTAGCACCTGGAGCTCCATCATTTCCTTTTGGACCTTGTATGCCCTGAGCACCCGCTGGGCCTGCTGGACCCGCAGGTCCTTGAATACCTTGTTTACCTTCAGGACCCTGTTCACCCCTAGGCCCCGTTGGACCCGCAGGGCCTTGTTCACCTCTTAGACCTTGCTCACCTCTAGGACCTTGAGGGCCCTCTGGTCCTGTTTCACCACGGTCACCCCTATCGCCTTTTGCTCCTGCCTCTCCTTTTGGACCTGCAGGACCAGGTGCACCTTGTGGTCCAGTTGGACCCACTGGACCCATCGGACCAACATCGCCTCTATCGCCCTTAGGACCTGCTACCCCTGGAAGCCCTTGTTCACCTCTAGGACCCTGTTCACCCTTAGCCCCTGCTGGACCCTCAGGGCCTCGTGGTCCCGCAGGGCCAGCTTCACCTTTCTGACCGGTATCACCTTTGTCACCCTTAGGTCCTTGAATACCTGGTTCACCTTTAGGACCCGGTTCACCCCTAGGCCCTGCTGGACCAGGTGTACCTTGTGGTCCAGCAGGACCAGCTGCACCTGCAGGGCCAGCTTCTCCTCGCTCACCCCTAGGACCCGTTGGACCAGGTGCACCTTGTTCCCCCTTAGGACCCTGCTTGCCTGGCTCTCCCGCTGGACCAGTTTCACCTGCAGGGCCTCGCTCACCCGCAGGGCCTCGTGGTCCCGCTGGACCAGCTTCGCCTCTAGGACCTGTATCTCCTTTTGGACCTACATCTCCTTTAGGACCCGCAGGTCCTGGATCGCCTTTATCCCCCTTCTGTCCCGGAGTACCCGGTGTTCCTTGCGGTCCTTGTGGTCCCGTTGGACCCTGCTGGCCTCGCTCTCCCGCTGGGCCTGCCGGACCCATCGGACCTTGAGCTCCTTTTTCACCTTGTGGTCCTCTTGCTCCAGCAGGACCAGTTTCGCCTTTTGCTCCTGCCTCTCCTTTTGGACCTGCAGGACCAGGTGCACCTCGTGGTCCCGCTGGACCTACTGGACCCGCAGGGCCAGTTGCACCTCTCTCACCTGTATCACCTTTCGGACCCTCTGGCCCCCTAGGACCAGCTGCACCTGCAGGGCCTATTTCTCCTCGCTCACCCCTAGGACCCGCAGGGCCAGTTTCACCTCTTAGACCTTGTTCGCCTTTATCCCCCTTAGGACCAGGTGCACCTTGTGGTCCAATTGGACCTGCTGGACCCGTAGGTCCTTGTGGTCCTGTTGCTCCAGCAGCCCCTGCTGGACCCACTGGACCAATCGGACCTGCTGGGCCTTGCTCACCTTTAGGACCCGGTTCACCCCTAGGACCCGCTGGACCCGCATGGCCAGCTTCGCCACGTTCTCCTTTTTCACCACGATCTCCTTTTTCACCTTTCTTGATAGTGTTATCCGTACCATCTGTATAGATAATTTTTAGACCATCATTTGTTTCTTCCGTACGTTCAATTAACTTACCCATAGCGGCAATCTTATCAATTTTATCTTTGAGTTCTTGCTCTAATCTAACCGTAATCGTACTGCCATTAGCAGAGGAAGTAATACCATTTTCTCCTTTTACAGTGAGCGTACCTTCCCACAACCCAACTTTTGGTTGTGTATTATCATTGGTATTACCACCAATTTTCATCGTCAAAGATTTAAGCTGTGCCACGTTTACCGCATCGGTATCTTGTGTACCTGCCGCAACGTTGGTGATTTGGCGTTTGATTGGTTTATTGAAATTCTTCCAAGCAAGACTTCTACCAACAGAAACCGCACCAATATCAGGACTTTCTGTGGATTTAAATCCATTCTCAACAGTGCTTGCTTCCTCTATCACAGAAAAAGTTTGTTTTGCTCCTTCAATACCCCCTTTCGTATCTGCGCTAGAGAAAGAACCCAATGCAACACCATTGATAACGTTAACAGATGATTGGTAACCCAATGCAACGCCTCCATTTTGATTTGCAATAGCTTCTTGACCGACTGCAACAGCGCCTATTGCTTTTGCTTGTGCTCCATAACCATAAGCCGCAGAATAATTGAATGCTTGTGCAGTTGCCCCAACGGCTACGGCTTTGTCACCGGTTGTTTCAGCTTGATAACCTATCGCAATAGAAGTCCTACCTTCAGCTTTTGCGTACTGACCGATGACAATAGAACCAGGCCCAACCCTACTATTTTGACCAATACCAATAGTACCTTGGTCAGCGTCACTTCCTTTTTCAGAACCATCTACCAACCATGCTGCTGAACCTACTGGACTAAAAAATATACCTAGTAATACTAGACTTAAAAGACTTAATTTAAATTTATCTTGCTGTTTATCTAAAAAATAATCTGAGGTGCATACTTGAGCTCTTTTATCCGTGTAAGTGGATGTTTTGGTATGAGACTTTACTAACTCAGATACAACCACCCAAGCCTGTTGAGCATGACTCCAAATAACTCTAAATATTTTATTCATAATAAAATAACCTTCTCTACTGCTTTTCCTAATAAAAAATCATAAACCTTTATTTACATTTTCAGGATGCACAAATGCCCCCATCGCCCTCGCTTTCGCTCGGGCACTTCCCCCGCAAGCGGGGGAAGTTAGATCCTTGACAAACCATATATTAGATGGATTGAATATTGTAGGGTGGGTTTTAACCCACCAATAAAATCAATATGTTACGGCTACATGGTGGGTCAAGACCCACCCTACAAGCTACTTCCCCCACAAGTGGGGAAATCTCAAAAATACCTTTCCCCCACCCCATTGTAAAAAAAAAAAAACAATGTAAAGATAAAATAACAGGAATTTTTCAACTTTTATCAATATAAAGTTAGAAATAATAGGCGGAAATCTAATGAAAGCGGTGATTTAGATAAGGTATCTATTAAAACTAATACACCAAATTCACGACCAAAGAAGGTCACGTCTGAAATAATATTGAGATAGGTTTGTTGTAAAGGAATTAATTTAGCTTTGGGGGATTTTTCAATATAACGTTGAATAGTTCTAATGGAACAGTGATATTTTTGGATATTGTTCTTAAGGCAAAAAGGACAGTTTTTTGTTCATATTTCAAAAAGTGAGCTTAAAGCCTTGTGCTATAAGGCTTTAGCCCACTTTTTACCAACGCTTTTGTCTACTATGCCGCATACCAAATGCTTAAAAAGTGATTGAAGTAGACTAATCCCAGTATAATCTACTTCAATATTTTCATTATCTTAGTGCACTCTTCAATGCTTCTGCTTTATCCGTTTTTTCCCAAGGGAAATGCTCACGACCGAAGTGTCCGTAAGCGGCGGTTTCACGATAAATCGGACGGATTAAATCTAACATTTTGATTAAGCCGTATGGACGTAAATCGAAATGTTCACGCACTAAACGCACAAACACTTCATTACTCACTTTACCAGTACCGAAGGTTTCCACCATAATTGATGTCGGCTCTGCGATACCGATAGCATAAGAAAGCTGAATTTCACAACGATCTGCCAAGCCTGCTGCCACAATGTTTTTCGCTACATAACGAGCTGCATAGGCTGCTGAGCGGTCCACTTTTGACGGATCTTTACCTGAGAATGCACCGCCACCGTGACGAGCTGCACCGCCGTAGGTATCAACGATAATTTTACGTCCTGTTAAACCACAGTCACCCATTGGACCGCCGATCACGAAACGACCTGTCGGGTTGATAAAGTATTTGGTGTTTTGGCTTAACCATTCGCTTGGCAATATTGGCTTGATGATCTCTTCCATCACACCTTCAAACACGGTTTTCTGATCAACGTGTTCTGCGTGTTGGGTTGAAAGCACCACAGTATCAATGCCTTTAATTTTGTTATCTTCGTAAATAAAGGTTAATTGGCTTTTCGCATCTGGACGTAACCAGTCTAATTTACCTGATTTACGCACTTTCGCTTGTTGTTCCATTAAACGATGGGCGTAAGTGATTGGTGCCGGCATTAATACTTCCGTTTCATTTGTCGCATAACCGAACATAATCCCTTGGTCGCCTGCACCTTGCTCTAACGGGTTAGCACGATCTACACCTTGATTGATGTCTGGCGATTGTTTACCGATAGCATTTAATACCGCACAAGAGTGTGCATCAAAGCCCATATCTGAATGGGTATAACCGATGTCGCAAATCACTTGGCGAGTTAAGTTTTCAATATCCACCCAAGCAGAAGTGGTGATTTCACCGCCCACGAGAGCCATACCTGTTTTTACATAGGTTTCACACGCTACACGTGCTTTCGGGTCTTGTTTGAGAATTTCGTCTAATACGGCATCTGAAATTTGGTCTGCGATTTTATCTGGGTGACCTTCAGATACCGATTCTGATGTAAATAGATTGATAGCCATAATTATTCCTTGTAGGGTACGCAACTAACGCACCATGATTGTTATTTGGTGCATTAACGCACCCTAAGAAATTCAACAAGCGGTAAGATATTGCAAAAAAATACGTCAATACTTACCGCTTGTAAGAAATTTGTTTTAGAAGTTTTTCCGTCTAGATGGCTATAATACGTTGTTTAAGTAATAATGACAAATATTTTTTGAATATTTATGCTTTCTAAACATAGAAATAATTCTCTAGCTCTTAGAAGAAAAAAAGGGGGAGGACCATTTATGAAAATCTCTTAAGAAACATAGGAACAATAGTATATTTATTGCTTTTTTCAAAAATCATCTTAGAATGTCTAAGTTATTTATTTCTACAGGAGTATAAAAATGGGTACACTAGGCTATGCATTATTAACAGTCGTTGGTGCATTGGGCATAATCGTGATGTTTGCAATCAACATTTTCTAATGTTGCATTTTACTGAAATGGTGAGTTGGGTAACTGGCTCACCATTTTTATTTATGGGATAAGCTATGTCAAAAATTACCTTTGCTTCTTTAAATTTTAATCAATCAAATACCCCTGTTTCAGCACAGTTTGATGATATTTATTTTTCTACACAAGATGGGCTGGCGGAGAGCCATTATGTCTTTCAAGAGGGTAATCAACTTTGGGAAAAATGGCAACGACACACCCGATCTTTCTTTGTGATTGCCGAAACAGGCTTTGGGACAGGGTTGAATTTTTTTGCTGTGGCAGAAAAGTTTAAGGCATTTTTAGCGGAATATCCGACTTCACCACTTAAACGGCTCTATTTTATCTCTTTTGAAAAATTTCCGATAAAAACCGAACAATTACAGCAAATTCACCAACATTATCCGCAATTTGCAAACTTTTCGGCACAATTAACCGCTTGTTGGCAGCCTAGACAGAGCGGTTGTCAGCGTTACCATTTTGAACAAATTTACCTTGATATTTGGTTTGGCAACCTATTAGAGAATTTGCCACAACTGGGCGATTATTATAACAATCTGATTGATTGCTGGTTTTTAGATGGCTTTTCGCCCGACAAAAACCCTGAAATGTGGAACGAAAGCCTTTATCAGCAAATGTTCCGCCTAACACAAGCGGGCGGATCTTTTGCGACTTTTACCGCATCAAGCAATGTCCGCCGTGGATTGCAAGCGGTCGGTTTTGAGGTGAAAAAACGTAAAGGTTTCGGCAAAAAACGTGAAATGCTTTGGGGCGAGAAGCCTGACAATCAAACGGAAAACCGCATTCGCTTTCCTTATTTTTATCAATCTAACCAAACAGAGAGCGATGATGTGGCGATTGTCGGTGGCGGTATTGCAAGCCTTGCTGTTGCCTTGTCTTTGCTAGAACGTGGCAAACAGGTCACGCTTTATTGTAAAGATGAACGGCTGGCAAAAAATGCATCTGGCAATTTACAGGGGGCGATTTACCCACAACTCAGCGACGATGATGAGCGAAATGTGCGTTTTTATGTGCATAGTTTTGATTATGCGTTGCAACGTTTTAAGCAGTTGGCTCAAGCGGTCACATTTGAACACGATTTTTCAGGGGTGGCATTGTATGCTTATAACGATAAAACCGCACACAAACTGCAAAAAATGGCGGAGCAAGGTTGGGATAGCGAACTTTATCAACTCTGCTCAGCTCAAGATTTGAGTGAAAAAATAGGCTTAACGGTACAAAATGGTGGTGCTTTTATTGCTCAGGGCGGTTGGCTTTCACCTGTGCAGTTTGTACAAAATGCTTTTACCTTATTGCAACAACGAGGCTTGAAGGTGGTGTTAAATCATCAGGTGGAAAATCCTGTGTGGCTTGCAGGAAAATGGCAATGGCAACATCAAGGGCAAACCTTTGCCCATCAAACCTTAGTGTTGGCAAACGGGCATTTATTAACCGATTTTGCTCAGAGCCACGGTATTCCCCTTTATCCTGTGCGTGGGCAAGTCAGCCAAATCCCAACGACAGAAGCCTTGTCGAAGTTAAAATGTGTGGTTTGTTATGATGGCTATTTAACGCCGAGCTCAGCTCAACAGACCCATTGTATCGGGGCAAGCCATTTAAGAGACAATGCCGATGAACAGTTCAGTTTAGTGGAACACGAGCAAAACATTGCAAAACTTCAGCAGAATTTGACCGCTTGTGAATGGACGCAACAGCTTGATTTTTCTGGAAATCTTGCCAAAGTCGGCATTCGTGCGGCATTTCGAGATCGTGTGCCGATGGTGGGGGCTGTGCCGGATTTTGAAGCACAAAAAACGCAATATGCTAACTTGTATAATCAATTTCGCCGTCGAGAGCCGATTGAAACTGCCAACTGCTATCCAAATCTCTATTTAGTGGCAGGGCTTGGCTCACGAGGTTTAACCACCGCCTTTTTATTGGGCGAGTTGTTAGCCAGCCAAATTTGCGGTGAACCGCTTCCCCTTAGCCAAGATATTTTGCAAGGGTTAAGCACAAATCGAACCTGGATACGGAATTTGTTGAGGGGAAGAGAGATAACATAAAGGGCCAAATATATAGGCATAATAGACAAAATAGTTGCTATGCCCCCAATGAAAACAACTTTATTTGTTCAGGCCCCTATCAAAAGTGCTTTTGGGTTTCAAGAGAAAGTAACTTTATGGGGCTTATCAGGCGGGATTATCAATATCAATAAATTCGACCTCTAATCCATACTCTTTTGCCAGCCATTCACCTAAGGCTTTCACGCCATCTCTTTCGGTTGCGTGGTGTCCGCAAGCAAAATAGTAAATGCCTTGTTCTCGTGCCGAATGGGTCGTTTGCTCTGAAATCTCACCGCTAATAAAGGCATCGATCTGTTTATTTGCGGCTAAATCAATGTAACCTTGTCCACCGCCGGTACAGATAGCCACGGTCTTAATTAATTTTTGTGGAAAATCTGCAATAAATTCGTCACATAAAATCGGTTTACGCTTAAGAGCTTTCTCTAGTCTATTCGCTAACTCTTGTGCTGAAATGGCTTCATCTAATTCGCCATATACTGGAATGGAAAGGGCTTTCTCTTCCAAGCCTTGTAAGTGTTTAACCCCAATATGTTTTGCAAGTTGAGCGTTGTTGCCTAATTCCGCGTGCATATCAAGGGGAAGATGATAGCCAAACAGATTGATGTCGTTGACTAGCAGTTGTTTGATCCGCTTTCCTTTCATACCACGAATACAAGGGTTTTCACTTTTCCAAAAATAGCCGTGGTGAACGAGGATTGCATCAGCTTTTTTCGCAATAGCCTGTTCAATTAAGGGTAAACTAGCGGTGACACCGGTGATAATTTTGCGAATTTCACGGCAACCTTCGACCTGTAAGCCATTTGGGGCATAATCTGCAATGGCTTTACTGTTGAGTTTTTCATCAAGAATTTGTTCAAGTTGTAGATTAATGAGCATTGTCACTCCTCTAGGGTAAGCTTTTATCTAGGATATAGATGCATACGCTATATATTTAGCGAAATAATTTATTGCTTAAAAGTCAATACGTTATAAGTAATTATAAATTTAGATATGGAGGCGTGTACCGGAGTCGAACCGATCTACATGGATTTGCAATCCAGTGCATAACCGCTTTGCTAACACGCCCTAAGAAAATATATTGGAGCGGGAAACGAGGCTCGAACTCGCGACCCCGACCTTGGCAAGGTCGTGCTCTACCAACTGAGCTATTCCCGCGTTTGAATTGTTCTTGGAAACGGTGTGCATTCTACCTATTTCTAAATAAGTGTCAAATATTTATTTTATAAAACAAAATTAATTGATGAAAAAAAGGGCATTGATTGTGTTTATCTCAATAAATGGTTAAACGGCTGAATAGTCACTTGCTCACCTACGGCAACATTGCCACGTTCTTGCTCAAGCACAATAAAACAGTTGCTTTCATTAAACGCACTAAAAATATGCGAGCCTTGTGTTCCAACGGTTTTTACTTCAAGTTGCCCATTTTCATTCGCATAGAAAAAGCCCCGTTGGAAATCTTGGCGACCAACAGCTTTCTTGAGTGGAACTGCGGTACAAGCGGTTAGATTAGGAGAAAAATTTGCAATATGTTCATCGGATCTGCCCGCTAGTTTCAATAATGCAGGCTGAACAAGTTGATAGAAAGTGACTAAAGCAGACACAGGATTACCCGGTAAACCAAAGAACCACGCTTTTTCCAATTTACCAAATGCAAAAGGTTTACCCGGTTTCATCGCAATTTTCCAAAAACCAATTTGCCCGAGTTTTTCCAAGACATCTTTGGTGAAATCTGCTTCCCCAACAGACACACCACCACTTGTGATTAACACATCGGCGGTTTGTTGTACTTCGGTGAAGGTCTTCTCAAAAAGACTAGGATCATCAGGCAAAATACCGTAATCGACAATTTCACAATCTATTTTTTCTAGCAAAAGACGAACGGTAAAACGGTTGGTGTCGTAAATCTGTCCTTCTTGTAACGGATTTCCAACAGACACTAATTCATCACCTGTTGAAAGAATAGCGACTTTCAAACGTGGATAAACAGCAACTTTATCAATCCCTAGTGAAGCCAATAGTGGTAGGCTTGCTACATTTAATAGGCTACCTTTAGCGAGAACCAATTCCCCTTGCTTCACATCTTCACCAATACGACGGATATTATCCCCCAATTTCTTCGGTAAGCGATTAATGGTGACAGTACCATCGGCATTCAGCGTCGTATCTTCCTGCATCACTACGGCATCAGCTTCCACTGGCACTTTTGCCCCCGTCATAATTCGTACACAGCTTCCTTGTGGCATTTCAGCTAGAAACGGATTACCTGCAAAGGCTTTACCTGCGATTTGTAGCGTAGTGGAATGTTCTAGATCTGCCATTCGTACCGCATAGCCGTCCATTGCAGAGTTATCAAAATTCGGCACGTTAATCGGTGAGAAAATATCCTCGGCACAAATTCGGTTTACCGCTTGATCAAGCGGAATAATCTCTTGTGATGTTGGACGTGGTAGTTGGTTTAGCATCGTATCGAGTGCTTGAGAAAGTGGAAGTAAAGACATTGGGTGTTCCTTAATATAAGTAGTAGGGACACACTGCGTGTGTCCGCCAAATTGTGAGGGGCAGTCTTTTTTAAATGGACACACGCAGTGTGTCCCTTGTATATTAAAATTATAGTAAACTAGCAACATAAACCATAACGTTATCCACAGCTTGGGTGTCCCTAGAGCTAAAACTCGTTCTGTAGCGTAGGCGTGGATAACTTCATCAGCAAAACCGAACAGTTGAAATATAAACCCGAATACAAGGCAGGTTACCGATGAACGCTCCGATTTATTGTGGTATTGATGTTGCTAAACGCAATTTCGTGATTGGTTTTTCCCATCAGAAAAAGACCAAAACCGAAACCAATAACGCCAAAGGTATTCAACATACCTTGGACTATTTAAGCCAGTTTAATGTGGCTCTGATAACGCTTGAAGCAACGGGTGGATTAGAAATCCCCGTGGCAAAAGCCCTTGCTCGAGCAGGTTATCGTGTATTTATTGCTAATCCACTGAAAGCCAGTGAGTTTGCAAAATCTCAAACGAGAGCCAAAACCGATGCAAAAGATGCGGTTAATCTCGCTTTCTATGGGCTCACTTGTGAGCTTAAAGGCGAAGTAGAGCATCAGTTGTATGTTCCGCTTTCTGAGCAAGAAGAACAGCTGGAAGCCCTTGTGGTTCGCCGTCGTCAGCTTGTGGATATGCGAGTAGCAGAGCTAAATCGTTTGCAACAAAGCCACGAAACCCAGTTGGACAATATCCAACAACACATTGAAATGCTTGATAAATTAATCGCCGAACTTGATAAAGATATCGACGACCAAAGTAAGCATTTTAGTGATAAAGCTGACCTCATCTCAGACATCAAAGGCGTTGGCAAAAATTGCGTCGCCGTGATGATGTCAAGCCTGCCAGAATTAGGCAAGCTAAGCAGCAAAAGAATTGCCTCACTCGTTGGCGTTATTCCGCATCCACAGGAAAGCGGTCAATGGAAAGGAAAATCCTTTTGCTATGGTGGTCGAGCGATTGTTCGTAATGCCTTATATATGGCAGCACTATCGGCAATTCGCTTTGAACCTGTTTTTAAAGCCTTTTACACCCGATTGGTTGCAAAAGGCAAAGCGAAGAAAGTCGCTATTATGGCGTGTATGCGTAAACTGCTAACCATTATGAATGCGTTGGTTAGACGCAATGAAAAATGGGATGCTACACGCTACTTATCCACAGAATCTGTGGGTCAAAATTGAATAACTTTTTTGTGTGTAAACACAGTTGCTACATCTATTTATGACATAATTTTGTTGTAAGTAATACATCACCCCATCTGCGCCTGTGTAATAAAATCTTTCAACCCGAGCAAAATATTATTAATAGCAACCGCAGAAAGAATTAAACCCATTACACGACTAATAATCGCCGCCCCTGCGTGTCCGATAAAATGTTGAATACGGTTTGCCACTAAAAAGAGAATATAGGTAATTAACAGTACAGATAACATAATCCCCGTGGTAATCACCTGATCACCAAAACTATAACGATGATTATCCGTCAATAACACCACCGCCATCATTGCCCCTGGTGATGCAATTGACGGCACTGCCAACGGATATACCGCTAATTCGTGTAGATTACTTTTCATTTTGATCTCTTGATCTGGCTTACTTTCACCAAAAATCATTGTTAATGCAAAAAGCAATAATACCAAGCCTCCAGCAATTTGGAATGCCGATAATGGAATTTGCATTGCATCAAGTAGCCATTGTCCTAACACCAAGAAAAAGAGTAAAATCCCTGCTGCAATTAAAATCGCATTACGGGCAATCTTACGGCGATCTTCTGGTGATAAACCAACGGTTTTTGCCAAATAAACTGGAATGGAGCCAATAGGGTCGATGACCGCCCAAAGAACAACGAATTGGACAACTAACGAATCAAACATTTACTTTTCCTCATAAAACAAAATCTTCGTTATTGTGCAATAAATTTACCCTAAAACCAAACAACTTATTTAATTTTCAATGATTTTTTTTACAGATTTAACCTTAAAACGTGGTCAAACCATCTTACTTGAACAAGCAAATGCGACCATTCATACAGGGCAAAAAGTCGGCTTAATCGGCAAAAATGGCTGTGGTAAATCGTCACTGTTTGCCTTATTAAAAAATGAACTACAAGCAGAGGGCGGTGATGCCAGCTATCCGAAAAACTGGTCTATTGCGTGGGTAAATCAAGAAACACCCGCATTAGATATCTCTGCATTGGATTATGTAATCCAAGGCGATCGAGAATATACCCAACTCACCTCTCAACTTGAGCAAGCCAACCTTGAGAATAACGGCAATTTGATTGCCACCTTACACGCCCAACTGGATACCATTGACGCTTGGACAATTCAATCTAGAGCTTCAACTCTACTTAATGGCTTAGGTTTTAGTACCGAACAGCTTCAACTGCCGGTAAAATCCTTTTCGGGCGGTTGGCGAATGCGGTTAAATTTGGCTCAAGCCTTAATTTGCCGTTCCGATTTGTTGCTACTTGACGAGCCAACCAACCACTTAGATTTAGATGCTGTGATCTGGCTTGAACGCTGGTTAAGCAACTATCGTGGCACCTTATTGCTCATTTCCCACGACCGAGATTTTCTCGATCCGATTATCGACCGTGTCTTGCATATTGAACAGCAAAAACTGTTTGATTACACGGGCAATTACAGTTCGTTTGAAATCCAACGAGCAACGAAACTCGCTCAACAAAATGCGGCTTACCAACAACAGCAGCAAAAAATCGCCCATTTGCAGAAATTTATCGACCGCTTTAAAGCCAAAGCCACCAAAGCAAAACAGGCTCAAAGCCGTGTCAAAGCCCTTGAAAAAATGGAACTGATTGCCCCAGCTTATGCCGACAGCCCGTTTTCCTTTGAATTTAGAGAGCCACTTTCACTGCCTAACCCTTTATTAATGATGGAAAAAGTCAGTGCAGGCTATGGGGAAAGAACCGTGTTGCAATCGGTCAAACTTAATCTTGTACCAGGTTCTCGCATTGGTTTATTAGGACGAAACGGTGCAGGGAAATCCACCTTAATTAAGCTACTTGCAGGCGAAATTCAAGCACAATCAGGACATACACAACTAGCAAAAGGCGTTCAACTTGGTTACTTCGCTCAACATCAATTAGACACCTTGCGAGCAGATGAAAGTGCCTTGTGGCATTTAGCTCGCCTTGCCCCAGAAAAAACCGAACAAGAACTACGCAACTATTTGGGTGGCTTTGCGTTTCACGGCGATAAAGTCAAACAAACGGTCAGTTCTTTCTCTGGCGGTGAAAAGCTCGCCTTGTGCTTGCGCTTATCGTATGGCAACGCCCAAACCTACTGCTACTCGACGAACCGACCACCCACTAGATCTCGATATGCGTCAAGCCTTAACAGAGGCGCTGACACAATATGAAGGATCGTTGGTGATCGTATCCCACGACCGTCATTTATTACGCAGTACCGTCAATGAATTTTACTTAGTTCACGACGGCAAAGTGGAAGAATTTAACGGCGATTTAGAAGACTATCAAAAATGGCTAAATGAGCTAAATGCTCAGTTAGAATGTGCAAAAAAAGCGGACAATTCGACCGCTTGTAACAATGAAAACAGTGCGGTAAACCGCAAAGAGCAAAAACGCCAAGAAGCCGAATTACGCCAACAAGCCGCCCCACTGCGTAAAAAGCTGACGCAGTTGGAAAAAGAGTTAGAGAAGCTCACCGCTAGTTTAACAACCCTAGAAGAAACGCTGGCTTCCCCCGAAATTTACGACGTGGAAAATAAAGCCAAATTGACAGACACTTTGGCAAAGCAAGTGGCAACCAAAAAACAGTTGGAAGAAGTTGAAATGGAATGGCTGGAAGTTCAAGAGCAGTTGGAAGTATTGATGAACGGATAATTTAAAATATTAGCATAGTAGACAAAAGTGCTGGTTTTAATTATTTCCTTTAATTATCACCAACATTTTGGTCTATTATGCCAAATGTTTTCGTAGCAACTGTGTTCACACACAAAAAAGTTATTCAACATCCAACTGGGTTTCGTGGCTTTGTTGCAAACGATTTAGCTCTGCTACTCGCATATCGACAAGCTGACGACGGCGAACCACAAGGGCTTTTTTAAGGAGCTTAGTTTTTACTGAACCAGCAACGATTTTGTCTACTATGCCGAAAGATAATACAATTTGAGAATAATAAAGGCAGAAGATACCCTCTGCCTTTATTAGAAAACTACAGTTTGCCTTCTGCTTCTCGGCTTGCAACTGCATCGCCTAAATCCTGATTATCCACAGATTTTTCTTCAGGTTTATCATCTTCAACCGTTGATGCTTTATCTTCATCATTGTTCCCCGAATTGCTCCAACCTGACGGCTCACCAACAGGTCTGCGGTTCATTAAATCATCAATTTGCTTGCGATCAAGCGTTTCATATTTTAATAACGCATCTTTCATTGCGTGTAAGATGTCGATATTATCCAACAATGTCTGTTTCGCTCGTTCGTAGTTACGATCAATGATTTTACGCATCTCTTGGTCAATCAATTTTTGCGACGCTTCGGAAACGCCCTTAATTGCCCCCATTCCATCTTCATTTTGATAGAACAATGGCCCTAGCTCTTTTGAAAAGCCCCATTGCGTTACCATTGCTCTTGCAATTTGTGTCGCACGGTGAATATCTGATGAAGCTCCTGTGGTAATTTTATCTTCACCAAAAATAATGCCCTCAGCGATACGCCCTGCAAATAAGGTAGAAAGTTGGCTTTCTAATTTAGTAAAGGTTTCACTAACACGATCTCCCTCAGGTAAAAACTGTGCAAAACCTAATGCTTGCCCACGAGGTACAATGGTCACTTTATTCAGTGGATCGTGTTCTGGCATTAAATAACCTACAATCACGTGTCCCGCTTCGTGATAAGCCGTATTGATAATCTCTTTTTCCGTCATTGTATTTGAACGACGTTCTGGCCCCATATTGATTTTATCTCGAGCTTTCTCAAAATCGTCCATTGTTACAACACGTTTATTTTGACGAGCTGCAAATAACGCAGCTTCATTCACAAGGTTAGCAAGCTGAGCGCCTGAATAACCAGGGGTACCACGAGCAACAACCATCGGATCTACATCTGCTGCAAGCGGTACTTTTTTCATATGAACTTTCAAAATCTGCTCACGTCCTTTCACATTCGGCAGATCTACCGTCACTTGGCGGTCAAAACGACCTGGACGAGTTAAAGCGTTATCAAGCACATCTGCACGGTTAGTCGCAGCGATAATAATGATACCTTCACTACCTTCAAAACCGTCCATTTCCACAAGCATTTGGTTTAAGGTCTGTTCACGCTCATCGTGACCACCACTAAAACCTGCACCGCCACGCTTACGACCTACCGCATCAATCTCATCAATAAAGATAATACAAGGGGCATTTTTCTTCGCTTGATCGAAGAGATCACGCACACGAGAAGCACCTACACCAACAAACATTTCAACGAAATCTGAACCAGCCATTGTAAAGAACGGCACATTTGCTTCCCCTGCAATCGCTTTAGCTAACAAGGTTTTACCCGTACCAGGAGGACCTACCATCAAAATCCCTTTTGGAATACGTCCGCCTAATTTTTGGAATTTTGTTGGATCACGCAAGAAGTCCACAACCTCAGCGACTTCCTCTTTTGCTTCATCACAACCTGCCACATCAGTAAGACGTGTTTTGATTTGATCAGGGGCAATCATTTTTGCCTTGCTCTTACCAAAGCCCATCGCACCACGACCTCCACCGCCTTGCATTTGACGCATATAGAACACCCAGAAACCAATCAGCATAATCATCGGAAACCAAGAAATCAAAATTTGCGATAACAATCCACGACGTTCTGCAGGTTCACCAATTACCTTGACGTTTTTATTTAAGAGATCATTTAACAAATCACGGTCATACATCGGCATTACCGTTTGATATTCTGAACCATCAACCTTTGCCACAGTAATCGTTTCATTGTTACTCTTAAAATTCACTTCTCTGAGGCGATTTTGTTTCAGATCGTCAATAAAAGTCGAATATTCCACCGTATTCGCACTATTAAAATTGCTTTCAAAGCCTTGGAAAGCCGTCATCAACGTAATACCAATTACCGCCCAAAGCAAAATATTTTTAAACATATCGTTCAAGGTTTGTACCCCTTTTTAATCAAAAACTTGTTAAGATTACTATAATTTTACAGGATAAGCTACATTATCCTTTATAACCAGTCGCCACAATATAAACTTCACGAGAACGATCACGAGAAGCCTCAGGTTTACGCACTTTTACTACGTTAAATAATGAACGAATTTCACGCAAATAATCATCAAACCCTTCCCCTTGGAAAACTTTGACAACAAAACTGCCTTTTGGTGCTAACACTTGACGGCACATATCTAACGCTAATTCCACCAAATACATCGCACGAGGAATATCCACAGAAGACATACCGCTAAAGTTTGGAGCCATATCTGACATCACCACATCAACTTTTCCCTCCCCTACTCTCTCTAACAACGCATTTAAAACGCTTTCCTCACAGAAATCGCCCTGCAAAAAATCGACCCCGACAATCGGGTTCATATCCAAAATATCACAAGCTATCACACGCCCTTTATCACCAATTTGCGTGACAACGTATTGCGACCATCCACCTGGCGCAGCCCCTAAATCCACTACTGTCATACCGTGTTTAAACAAGCGGTCAGTTTGTTGAATTTCATCTAATTTAAAATAGGCACGGGAACGAAGTTTTTGCTTGTGTGCCTTTTGAACGAATTGATCTTTGAAATGTTCTGCAAGCCAACGAGATGAACTTGCACTGCGTTTTCTACCCATTCTCTACTCTAATATTCAATTAAACAACAAAATGTAAATCTATAAAAAATTTCCCTCTATAATAAGGGTGAAATGGCTAATTTCAAGGGAAAAGTTAAAATTTTGTGGCGAAATGATGGAATTTGCAAAAAACAGCTCGGATCTGACCGCTTATATTTGCTCGCCCCCCTAATTTTTCGTTATAATCACCACAATTTTTGCCGTTTTGGCATCATATTTTTATTTAAACAGAGGACAGATTTATGGGCTTTTTAGCTGGAAAACGTATTTTAGTAACAGGTTTAGCAAGCAACCGTTCGATTGCTTACGGTATTGCAAAAGCAATGAAAGCACAAGGTGCAGAATTAGCCTTTACCTATTTGAACGACAAACTTCAACCACGCATTGAAGAGTTTGCCAAAGAGTTTGGTTCAGACATCGTATTACCGTTAGATGTAGCAACCGATGAAAGCATCACAAACTGCTTTGCAGAATTAAGCAAAAAATGGGAAAAATTTGACGGTTTCGTTCACGCAATCGCCTTCGCACCAGGCGATCAATTAGATGGCGACTATGTAAATGCCGCAACTCGTGAAGGCTATCGCATCGCCCACGACATCAGTGCATACAGCTTTGTGGCAATGGCACAAGCAGCACGTCCATTCTTAAACAAAGACGCAGCATTATTAACCCTTTCTTATTTAGGTGCAGAACGTGCAATTCCTAACTATAACGTGATGTGTTTGGCAAAAGCATCACTTGAAGCCGCAACTCGTGTAATGGCAGCGGATTTAGGTAAAGAAGGAATCCGTGTGAATGCGATCTCAGCAGGTCCAATCCGTACTCTTGCTGCATCAGGTATCAAAAACTTCAAGAAAATGCTTGCAGCATTCGAACAAACTGCCGCATTACGTCGTACTGTAACAATTGAAGATGTGGGTAACTCAGCTGCATTCTTATGTTCTGATCTTGCTTCAGGCGTAACAGGTGAAGTGTTACACGTTGATGCAGGCTTTAGCATTACTGCAATGGGTGAGTTGGGCGAAGAGTAATAATTCATCAAAAGACTATTTTCATCTACGAATAAGGGCGGGGTTTTCCTGCCTTTTTACCTTTAAGAGACGATTTGGAATGACAAACGAACAAAAAAAAGCCTTATTCAGTTCAACAAGAATGCACTCTGAACTGGTTTATAATATGACTAAATTGGAGAGTAATCCTTATACTTATAGCGAAGTGAAAACATTGCTAGACGGTATCACCGTAGGCGGTCGTAAACTCTCCGATCAAGAACAAGTTCTACGAGTTTCTCATGCTTGGGAAGAGTTGCGTTCACAAATCGCTCAAAATACCTTTACACTGACCAAAGAAAATTTCATTCATTTCAATCAAATTGTGGCAGAAAATGAAGCCTTAATGGTCGGTAGTTTCCGAACAGGGCAAGTTTATATCGCAGGGGTTGAAAAATATACGCCACCGAAAGCGGAATATTTAGATGATATTTTTACTCAAATGCTCAATGATTTTCATCAGCTTGATTTAAACACTCACGACAAAGCCTTTTGGCTTTTCTTGCAATGTGCCAGACATCAATTTTTCTATGACGGAAATAAGCGTACTGCGCAATTGATGATGAACGGTTTCTTACTCACAAACGGCTTAGCTGTTGTAAGTATCCCAGCTCGTTTAAAGCGCAGCTATGATCGTAAAATGACTAGATTTTACGATACCAATAAAATGGAACCTATGATGAACTTCTTACGCAAACTGGCAGCGAGCGGACGATATGAATAAGATGTCGTTAGCAAACCACTTGCAAAAAAATCATCAAATCTCACCGCTTACAAAGTACTACAAATTCTGAAGCACTGGAACAAGATTAGGCTGTTGTTCAATAATCGCAAGCAATTTCCGTGCAGCGCCATTTGGGGTTCGTCTGCCAATTTCCCACGACTGCACAAGATTTTGGCTTACGCCTAAAAGGGAAGCAAATTCCGCTTGTTTCATCTGGTGCTGGGTTCTAATCGCTTTGACATTCGGGATTTTATGGATATGAATACGATGCGGTGGTACTTCTATTTCGCCTTTTTCAATGGCGACCATTTCTCTCGCACTTTCCATTAGACGTTCAAAAAGTTCTTTTTCCATCTTTACTCCTCACTTAATTGAGATACAACCGCTTTTAACATTGCTTTTTGTTTATCACTCATATTGTCTTGTTTGCTTTTAGCATACATCATCATTAATAATAATTTTCCCTGTTTGGTTACAACATAGTAAATCACCCTTACACCACCACTTTTGCCCTTGTTATTACTTTCTAGTTTCCAGCGAATTTTTTGGCAACCACCAGTATTCTGAATAAAATCGCCTAATTCGTGAGATTCTAATAAATAAGCCTGAAATTTCTGATATTCATCATCAGACATTAATGCTTTTCGGTCTTCTTCAAAAACTTTGGTTTCAATAAAAGTAAGATATTCTTCTGTTTCCATTCAAACAACCTTAGTATAACGTACACAGTACAATTTTTCAGCTATTTTATAGCCTAAGGTATAAAAATATTTTGGCTAGCTTGCTTTGCTATTTTTTCGATAGCGATCGAAAAAATCATAAATTTCTCAGACAGTCTGCCTGAAATCCGCTATAATTTTCCAATTATATCGGTGCATTACGCACCGCTTTTTATTTTTATCAACTCGAGAATCTATGTTCCAAAATAACCCCCTATTAGCTCAATTAAAACAACAGATTGAAGCAAGCAAAGAATATGTTGAAGGCGTTGTAAAAACGTCAGATAAAAGTTATGGCTTTTTAGAATGTGAGAAAAATAGCTATTTCATTCCCCCTGCGGAAATGAAAAAAGTGATGCACGGCGACAAAGTCAAAGCCGTTGTAAAGCGTGACGGAGATAAAGAGCAAGTTGAAATTGACTCGTTATTAGAGCCAATGTTAGAACGTTTTATTGCTCAAGTGCGTTTTAACAAAGACGGAAAATTGCAATTAGCCGTTGATCACCCAAGTATCAATAACTTTATTCCAGCCAATACGCAGAAAAAAGTCACAGAACCCCTTGAAAATGGCGACTGGGTAGTGGCACAGTTGAAAACACACCCTCTGCGTGATGATCGCTTTTTCTTTGCTCAAGTCACTCAATTTATCTGCAAAGCGGACGATAATTTCGCTCCGTGGTGGGTAACATTAGCTCGCCACGAGCAACCTCGTGAACCCGTTGCGAATGAGAAAAGCTATGAATTACAGGATCAAGTCGAGCGAGAAGATCTAACTCACCTCTATTTTACTACCATTGACAGTGCCAGCACTAAAGATATGGACGATGCGTTATATGTTGAGCCGATTAGCGAAAACGGTACGCAAACAGGCTGGCGTTTAGTAGTTGCGATTGCCGATCCGACCGCTTACATTCCTGAGCAATCCGCGATTGAAAAAGCGGCTCGCCAACGCTGTTTCACCAACTACCTCCCTGGTTTTAACATTCCGATGTTGCCACGAGAGCTGTCTGATGATCTTTGCTCTCTCGTGCCGAATGAAAAACGCCCAGCATTAGTCGGCTATATTGAGACAGATTTAAGCGGTAATGTGGTAGGTGAAGCTCGCTTTGTGTCAGCTTGGGTTCAATCTAAAGCTCGTTTGGTCTATGACGAAGTGTCTGATTATCTTGAAAAAGTCGAAAATCACTGGACACCAGACTGTGCAGAAACCGCACAACAAATCGACTGGTTGCATCAATTTACCCTTGCTCGTATCGACTGGCGTAGCAAAAATGCACTGCTATTTAAAGAACAAGGCGATTACAGCTTTGAGTTAGCTGAAGACGGTGCGGTCAAAGCAATTCACATTGACTATCGCCGTATCGCTAACCAAATGATCGAAGAGGCAATGATTATTGCCAACATCTGTGCCGCACAGTTTTTAGATAAATATGCACACACAGGCGTATTTAATACCCACTCAGGTTTTGATAGCAAAAATCTAGAGCCAGCTCGTAAATTCTTACTAGATACCCTTGCCAATGATGAAAATCGTGAGAGTTTATCCGAACGCTACTCCCCTGAGCGTTTAAGTACCCTTGAAGGCTATTGCGAAATGCGTCGTGATATTGAGCAATTCCCTGAAAATTTCTTAGAAATGCGCTTACGCCGCTATTTAACTTTTGCTGAATTTAAAGCAACATCAGCTCCGCATTTAGGTTTAGGCATCAGCCATTATGCGACTTGGACATCGCCAATTCGTAAATATGGCGATATGGTCAATCATCGTTTGATCAAACAAGTGTTATCCAATCAAACGGCAAAACCTGTCGAAGAAACCGTTTTAGCTCGCTTACAGGAAGCTCGTAAGCAAAATCGTATGGTTGAACGTGATATTGCCGACTGGCTCTATGCTCGTTACCTTGAACCCATGGTGGAACAAAACGTAGAATTTGACGGCGAAATTCAAGATGTTTCTCGTGGTGGCTTGCGTGTTAAAGTCATTGAGAATGGAGCTTCGGTTTTTGTTCCATTCTCAACTCTGCATAATAACAAAGAAGAAATGTTATTTAGCCCAGAAGAGATTGCACTCTACATCAAAGGCGAGAAGGCTTACCAAATCGGGCAAGCGGTGAAAGTGAAACTTAAAGAAGTTCGTGTAGAAACAAGATCGGTTGTGGGTGACGTTTTAATCTAAATAAGATTCAAAACTATTTCCATGATTACTCTCCTCTGTCTTTTATGACACTTTTATGAACATCAGGTAAGAAAAAATTTTACCTGATATATATTTTTAAGGGAACAAATATGTTTTATAAAACTTATTCAAAAATAATTTTACTTAGCACCCTAACATTATTTACTGCTTGTTCTACAAAAATATCCGAGCAGCCTAATACAGAAATAACAAAATTAGGAGCTAAATTTCACCAACGTAAATTTATTCCATCTAATGTACCATTAGTGAATATATCGGATATTCAGATAAATAATAACATTGTTAATCAAAAGGATTTTTTACAACAACTTGCTCATATTCAAAACCATTCAACTAACCTAATGAAGCATCATGTAAAAACATATAATAAGCTCTTTATTTGGTTATCCCATGGAGGAAAAATTAAAGATTTAAAACATTACGGAGTCCAAATTCAACAAATGCGAGGGCAGGATGGGTACCAAAATGTACTGATGACAGGCTATTATATCCCTGTAATCCCAGCAAGAATACGTCCAGAAGGTGAATTTCATCATCCTCTTTATGCAATTCCTAAAGGAAATAAAAAATACTCAAGAGCTCAAATTTACCGCGGTGCGCTGGCTGGCAAAGGTTTAGAATTGGCTTATACTAATTCAATGCTGGAAAACTTTTTGATGGAAGTACAAGGTAGTGGCTTTGTTGATATCGGTGGTGGTAGGCTACATCATTTAGCCTACGGAGATAAAAATGGCTATGCTTACACCAGTATCGGTCGTTTGTTAGTAGAAGATGGAGAAATAGCGAAAGAGAATATCTCTATTCAAGCAATTCGTAAATGGAGTAAAGAAAATCCTCACAGATTGCAGTCACTACTGGAAAGAAATAATTCTTTTGTTTACTTCCGCCGAGATCCAACACTAGAAGTAAAAGGCTCAGCAAGAGTCCCATTAGTTCCTTTAGCATCAGTTGCATCAGATAAGCGCCTCATTCCAACAGGAAGTGTATTATTAATTGAGATGCCTATCCTTGATCACAATGGTAACTGGAATGGTCGCCATGAATTCCGCCTAATGGTAGCATTAGATGTTGGGGGCGCAGTGAAGGGACAACATTTCGACCTTTATCAAGGAATTGGACATCAAGCAGGACAAAAAGCAGGTCATATGAAACATTATGGCAGAGCTTGGCTACTAAATTAGGAACATAAAATTTGATTTTTATCATAAAAATAAAAAAATTATGTTTTTATGCAAATAAAATTTGGCATAGTAGACAAAAGTGTTGGTAAAAAGTGGGCTAAAGCCTTATAGTACAAGGCTTTAACTCACTTTTTGAAATATGAACAAAAAACTGTCCTTTTTGCCTTAAGAACAATATCCAAAAGTATGGAAAGAAAAATAATAGAGATACTTTTGTTCGTCCTGTCATAAAACTTTTTCTTTCACAAAGAAATTAAATCCAATAGATATTTGGACTGATTACACAATAGGAAAACAAACCTATAAAAAGTCGTTTATCATCGTGTCGTAAAAACAGAAAAAGACCTCTATTATAAGCTCGCATTGAACATACTTCGAGAAAAAGGCTATAGGATTCAATCCATTACAAATGATGGGCGTAGAGGGCTGTTAAAGGATTTATTCAATCCCCCAATTCAAATGTGCCACTTCCATATGGTCGCCATTGTGATGAGAAAATTAAGAAAAAAACATCAATCACAAGCGGGTAAAGAATTAAAGATTATTGTAAAAACGCTAAAAGAAAGCCACAAAAATGAATTTTATTTGAGATTACATCAATGGTATTTAAAACATAAAGCGTTTTTAAATGAACGGTCTGAATATCCTAATGAGAAAGGCTATTTTCCTTATAAACACCGTAATGTAAGAGGGGCTTATGCTAGTTTAAAATACTATATGAAATATTTATTCACCTTTGAAGAATATACTCACCTAAATATAGAAAAAACAACAAATAGGTTGGAAGGGTTATTTAAAGAACTGAAGCAGAAATTATCGGTTCATAGCGGATTAACGAAAAAGCATAAGATTATGTTTATAAAGGATTTTTTAAATAAAAAGAGTTGGTGATAATTAGGGAAAATAATTAAAACCAACACTTTTGTCTACTATGCCAAACAATGCCATTGTTAAAATAACAACGACATTGAGCATGAAATTCTAATTTATAGGTGCTAGATTACCACACAAAACCTACCCCTCCTCCAATCGTAGTATCCCGCTGAGTATTACTGCCAACAGATGCTCGAATAAGCCATTTGCCATTATCAGAAATTTTGGAATAACCTATAGCATAGGCAGATTGCCCGCGATATTGTGCATTAGAAACAGAAATAGCACTTTTACCTGGTAAAGAAATTTGTGGCAAATTAGCCATCGCCACAGCAGAAGCAATACCCGCTCTTGCATTAACATCAACACGACCAATATCTCTTGATAATTGATTAAATCCTGTATTCACAGAAGAAACCACTTTGTTGAGCTGACGAACATTCACAATATCGCCCTCAGCACTACCATCTCCAACGTTGGTAATTCTGGCACCATTCATATTTACAACTGGATTTCCTTGCTTATCTTTACCTAAAGATACTTTGGTATCGCCATTACTAATTGAAGTAATGTCGCTTAAATCTCCAGACACGCTCACATTGTAAATATTCTGACCATTTGCCCCCGTTTTTGAAGTCACTTTCACATTTTTACCCGCTTCAACTTCAGTTCTTGCGGCTGCTGTTGCGGTATTAATTGCTACTGCGACTTCATCTCCTGTCGCAAAATGGTTGCCTTTATCTGCTGCACTAATGGTGCGTTTATCCTTAGAGGCAGTGAGTTTCGTTTTAGCAACCGCCAAATCATACACGATTTGCTGATTATCGCCCTGACGCTCTTTAATCACCACACTGTGATCGGTAGATTCCACTTCAGTTTTCGCAGATTTCAACTGTTTCACATTAACAGCGTCCGTATCTGCTACCCCTTCAGCGACATTACCTAATACCATCGGAGTTTCATTTGCCAAATTCACTTTTACTGCTAATGACTTAAGCGTAATGCTGCCATCTGGATTTTGCGTTTTGGTTGAGAATTTACCTTTAACATTCACCACTGGAATTAACTTAATCGAACCATCTTTAGCAGGTTCTTCCAAATAGAAATTACCGCCCATATTGATAATTGATTTGCCGTCTTCCGTTGTATACTCCATCGGTAAACCGCTGACACTCACATTTCCTCGCTCACCCTTAGGTCCCTGAATACCTGCTGTTCCCTGCGGTCCTTGTGGTCCCGTTGGACCCGCAGGTCCTTGAATACCTTGTTCACCTTTAGGACCCTGTTCACCCCTAGGCCCTGCTGGACCCGCAGGACCAGTTTCTCCTCGGTCACCCCTAGGCCCCGTTGGACCCGCAGGGCCAGGTTCACCTTTCTCTCCCCTAGCACCTGGAGCTCCATTATCTCCTTTTGGACCTTGTGGTCCTGTTGCTCCAGCAGGACCTGCTTCGCCTCTAGGACCTACTGGACCTTGAGCACCGGTTGGACCAGCAGGCCCCATTGGACCTGTATCTCCTTTTTGACCCTGTTCACCCTTAGCCCCTGCTGGGCCCGCAGGGCCAGTTGCACCTCTCTCACCTGTATCACCTTTTGGACCTCTATCTCCTTTAGGACCCTGCTCGCCTCGCTCTCCCGCTGGGCCTGCCGGACCCACCAGACCTTGATCTCCTTTTTCACCTTTCGGACCCACTGGACCCATCGGACCTGTTGAACCAGCTTCGCCTCTAGGACCTGCATCACCTTTTGGACCAGCAGGACCCATAGGACCAGGTGGACCCGCAGGGCCAGTTTCACCACGATCTCCTTTTTCACCTTTCTTGATAGTGCTATGCGAACCATCTGTATAGGTAATTTTTACATCGCCATTTGTTTCATTTACCACATTTTCAATTAACTTACCCTTAGTGGCAATGGTGATATTACCGTTCTCTTGAGTTAGTTTAATATTATCGCCTGCAGTAAATTTTACCGTATCGCCCATTTTGATAAGATATGGAGTATTAAGATGCGTTGCTTGACCAGCCCCTTTCGCAATCGTCAGTTTCCAACCTGCACTATTCACTGCCGATACTACAGCATCAACAGTAGCAAGCCCTGCGGTTTGTTTTGACAATTTGCCATCTGTTGTAGAACTAAACATACCTGAAGTGACGCCAAAAGTTAGATTTTTATTATCGCGGGTAATCTTTATATTTTCCCCACCGGTAAACTGGATCGTATCTCCATCCTTAATTGTAGCTTCATTGTTATCCTTATCTGTTTTAATCTTAAAGGATGACATTTTATTGGCAATCTCAGCCAGTTGTTCCTTAATCTTGTCCTCTAACGAAATCGTGATTGTTGAACCCTCCGCTTTGGTCTTGATTTCTTCATTAGTGCCTTTAACTTCAAGTTTGCCATCCCAAATGCCTACCTTGCCACTGCTGTTGTTATCGCCTCCTGTTTGCATGGTGAGCGATTTAAGCTGTGCCACGTTTACTGCATCGGTATCTTGTTTACCTGCCGCCACATTGACGATTTGGCGTTTGATTCTGTCATTACCCACAGAAACCGCACCAATTTTATTATTACCATCAACCTTTTCTGTGGATTTAAAGCCGTTAGCGACAGTGCTTTCTCCCGTTGTGACAGAATGAGCTTGTTTTAACCCCTCTACACCGCCAGCTGTATTTGCATTAGATCCATAACCCAATGCCACACCGCCACCCACGCTGACAACGGTATTATTACCAAGTGCGGTTGCTCTAGCAGCACCATCATTTGTCACGGCATTATCACCCACAGCAACAGAGTGCTTACCGCCGGCAGAGGCTTTATAACCCAAGGCAGTAGAACGACTTTTAGCACTTGCTTGGTATCCAATTGCCACTAATTGTCCATCTGTCACATTGATATTGGCACCCACAACAACAGAGTCTGGCCCTGTTGTTTTCGCAGAATTACCTATCGCAATGGAATCTGTCCCAGCACCTTTCGACTCCCTACCAAGAGCAACGGCGTGTTTTCCAGCAGTTGCACCACCACCAACCGCAATACCGTACTCAGCGGTAGAACTACTTCTCGCACCGATAGCAATAGATTGTGACGCACTTGCAGTAGCCAAGTTACCTATTGCAACTGTTTGAGTACTTGTCCCCTTGGCTTGTCCGCCTAAGACAACAGATCTCCCTCCCGCTTTTGACTGTTTCCCGATGGCAATTGCTTCCTGCCCAGTTACTTTAGTATTGTAGCCTATCGTAATAGAGTTTGCGTCTGTTCCTGAATCTGCTCCATAACCTATCGCAATATTATGCCTAGCTTCAGCTTGTGCCTTCTGACCGATAGCAATAGCACCATACGAAGCCTTACTCTCTTTACCAATACCAATAGTACCGTCGTCATATCCTTTATCCGATTTAGTAGCACCATCTTGAAGATATGGTTGTGCGTTATTTGTTGCGTTAGCAGCAGCTGATGGACTAAAAAATATACTTAGTAATACTAGACTTAAAAAACTTAATTTAAATTTATCTTGCTGTTTATCTAAAAAATAATCTGAGGTGCATACTTGAGCTCTTTTATCCGTGCAAGCGGATGTTTTGGTATGAGATTTTACTAACTCAGACACAACCACCCAAGCCTGTTGAGCATGACTCCAAATAACTCTAAATATTTTATTCATAATAACCTTCTCTACTGTTTTTCCTAATAAAAAATCATAAACCTTTATTTACATTTTCAGGATGTACAAATGCCCCCGCACGCTATTGTAAAAAAAAAAAAAAAAAAACAAGAGTTACACAAAACTAAGAATAAAATAACAAGAATTTTTCAACTTTTATCAATAAAAGTTAGAAATAATAGGCGGAAATCTAATGAAAGCGGTGATTTAGATAAGGTATCTATTAAAACTAATACACCAAATTCACGACCAAAGAAGGTCACGTCTGCAATAATATTGAGATAGGTTTGTTGTAAAGGAATTAATTTAGCTTTGGGGGATTTTTCAATATAACGTTGAATAGTTCTAATGGAACAGTGATATTTTTGGATATTGTTCTTAAGGCAAAAAGGACAGTTTTTTGTTCATATTTCAAAAAGTGAGCTTAAAGCCTTGTGCTATAAGGCTTTAGCCCACTTTTTACCAACACTTTTGTCTACTATGCCTAAAATTTGAAAAACTCAAAAAATTGATGTAATCTTACAGCAACAAAAATAAGTGTTATGTCCAATAACCCAAATCATAAATTTGCTTTCCGAGTAGCCCCTGTTATAGGGGCTTTTTTTATGTTTTTCAATTTACTTTATGAGACTTTTTCCATTTCCAAAATACAATGGCTACGCCAATCAATAACATAAGCCAAATTGCCATCTGTCCTTTTTGAATTTGTTGATGTAGCCAGTCTAGGTTCTTTGCACCGAAGTCCCCTAAATAGACCCAAATTGGTACAGAAATAATGGCAGCAAAGAAATCCACTAACACAAAGCGAGTAAAGGTTACTCGGCGTGTGATACCCGAAACCAGATACACCACAGCACGAAGACCAGGTAAAAAACGTGCTACAAAAAGCAATTTCCAGCCCTGTTTTTCAAAGCGTTCCTGTACTGTTGCGAAGCGTTCTGGGGTTGCAATACGGCGAATAAGAGGAAATTGCAAAATCTTCTCGCCGTAAATACGACCCAACCAGTACATGGTACTGTCGCCCACTAATACGCCCAGCATACTGACAAACAACATCCAATGAACATTGGTGTATCCTAAACCAGAAATCACCCCACCAGACACTAATGTGATATCTTCAGGAATAGGCAAACCAAAGCCACAGGCGAGTAAGACTAGAAATACTGCCCAATAACCATAGCTACTGAAAAACTCAATTAATAGTTCCATTTTAACGTCCTTATTGATTTAGGTTGCGAACCGAACTACGCACCACTAATTCTGGATAAAATTCCAATACTTTAGGAGTAACAGGCTCAGACGGTTGCTCATTATGCTGTTGAATACGCTCTAATAAGGTATCAATTGCCATTTGCCCTAAGCGTGTTTTAGATTGATGAATGGTTGTCAAAGGCGGTGCATAGAAACGTGAACTATGGATATTGTCATAGCCAATCACGGAAATATCCTGCGGAACAGAAAGCCCTTTTTCTGTAATGGCTGAAATCACACCTAACGCCATTGCGTCACAACCACAGATCACAGCGGTGGGTAACTTATCCTGATTGAGCAAATTATTCATACTTTCGTAACCGCCTTCAGGCTGAAAGTCATTTTCAAAAATCCACTCTTTGCGGATCAATAGACCTGCTTCCGTCATTGCTTTGACAAAACCATCATAACGGGCTTTGGCGGTTGTTTTATAAAGATAACCCGCAATAATCGCAATATCACGATGTCCGTTGTCAATTAAATGTTTGGTTGCCATATAACCACCATCAAGGCAGTGGTCTATAATACGGTCACTCTTACCATCATTCGGGCCCCAATCCATAACCACCATCGGCACATTCGTACCATTAAATAACGCCAAGGAATTTTCCGTATATTCGGAACACATTACCAAAATGCCATCAACCCGTTTTTTAATTAACATATCTAAATGGTTTTGCACTTTTTCCGCATCATTTTGAGTATTACATAAAAAGAGTGAATAACCTTGACGATAGCAGTATTCCTCAACGGCAAGCACAATTTCCGCAAAGTACGGGGCTTCGCTCGTTGTAATAATCATACCGATTGATTTTGTTGTATTCACTTTTAAGCTTCGAGCAACGGCACTAGGCGAGTAATTTAGGCTGGCAATCGCTTCCCACACAGCTTTTGTTGTATCTTCTGCAACAAAGCGAGTTTTATTAATAACGTGAGAAACAGTAGTGGTTGAAACCCCAACCAATTTAGCAACATCTTTGATGGTAGCCATGGATATTCCTCCTAATAAAAATTGGGTTCTATTATAACGAAAATTTTCTAAAAATTACTGAATTTAATCTTTATATACGTACTAAAATACAGGAAATATAACAACCCGATGAGTTAAAAGAATAAATGTCTATTCGCCACTAACTGCTCACGGGTCAAACTAAACACCCCTAATCCGCCATTTTTAAATTCAAGCCAGTGGAATGGCACGCTTGGGAATTGTTCAATTAAATGTACCATACTGTTACCCACTTCGCAGACTAATACACCGTTATCGGATAAGAAATCTGCCGCTTGAGCTAAAATGCGTTTGGTAATATCCAAGCCATCCGCCCCCGAACCTAATGCCATTTCGGGTTCGTGGTGAAATTCTTCTGGCATATCGTCTAAGTCTTCTTGATCAACATAAGGCGGATTGGTCACGATTAAATCATAGCGATCTTGTGGTAGATCGTCGAACAGATCTGATTGGAATGGGAATACCCGATGAGCCATATTGTGTCGTTCAATATTGATTTCAGCTACATTTAACGCATCAACAGAGAGATCAACTGCATCAATTTCCGCATTCGGAAATTTGTCGGCACAAGCAATCGCAATACAGCCACTTCCTGTACACATATCTAAAATGCGTTTTGGTTCAGCTCGTAAAATCCCCGTAAAACCTTGTTGAATTAATTCACCAATAGGGGAACGTGGCACTATCACTCGTTCATCAACGTAAAACTCTAAGCCAGAGAACCACGCAGAATTTGTTAAGTAAGCAACGGGTTTGCGTAAGCCTAAACGTTGCTCGACCATTTCAACAATACGTTCTTTTTCTACACGGGTTAAGCGTGAAGCATAGAGTGTTTCTGGCACGTCCATTGGCAATGCAAGGGCGGTTAAAACCAGTTGATTGGCTTCGTCCCACGCATTGTCGTGTCCGTGTCCGTAATAGAGATCAGAGGCGTTAAAATAGCTGTATGCCCAACGCATCATATCTAAAATAGTAGCGAGATCGTCAGCGACAGGCGATGAAGCGATTTCATCAAGAAGTTCAAGGTTATGTTCGTACATATTTAATACCTATTTTGAAAAATTGCCGTTTTATACCATATTTCCCTTTGTGTTAGAATGGGCTGATTAATTTAAAAGGAAAGATTATGTTAGAAAATGATGAATTGGCTTTGTTTCGAGAAGCGATTAAGGGAACAAAGAAAATCAAACAAGATACTTTTGTTCCTAAAGTTGAGCCGCGTAAAAAAATCAATGAGATCCGAGAATTAAAAGAAAAAGCGGATACATTGTTCTATTTTTCCGATGAATATGAGCCGTTATTAACTGAAGAAAATGATAAAGTGAAATACCGTCGGGAAGATGTTGATCCTTATATTTTAAAACAGCTTCGTCGTGGTGACTTTCACCCTGAACTCTTTTTAGATTTACACGGTTTAACCAAAGAAAATGCCAAAAAAGAGCTGGCGAGTTTAATTTTAGCCTGTGAGCGAGAAGGAATTTATTGTGCCAGCATTATGACAGGCTATGGCACAAGGGCGTTGAAATACCAAATCCCCCGTTGGCTTGTTCAACACCCGAAAGTGATTGCGTTACATCAAGCGCCAAGAGAATGGGGCGGTAACTCCGCCATTCTAATTTTAATTGAGCAACCAGAAAAATTAGATAAAAAACGATAAGAAGCTGTCTTTTTACCCTAAGAATATTCCAATAAAGGCATAGAGACAAAATTAAAGGAACCTGATATGGATCTGCACCCCAAAGAGGTTTGGCTTTACCAATTAACTAAGGTGCAGAATAGAAACCTAAGCAATATACCTCTAACCAGCAACAGTAGGTAAAATACCGTTTTGCATTAGGAATGGGATAACAATAATCACAATACCCATAATGAAAGCCAAAATTAAACCGATCGAACCGCCTGCTACACGGTAAGGTAAGTTAGGGTGTGCTTGGCGAGCTTTCCACACTAAACCGATAGGTAAAATTAATCCGTAGAAAGCAAAGAGTAAACCTGCATAACCTAAGGCTGCAATAAAGCCATTTGGATAGAATAAGGCAAATGCAAGCGGTGGGATAAAGGTTAAAGGTGTTAAAATCGCTCGATTTGCTGGCAAGTTTACACGTTTTAGTAAATCGCCAACCCCTTCAAAAATACCCATTGCTCCCCCTAAGAAGGAGGTGATTAAAGCCAACGCTGAGAAAATACGCACCATCTCGCCTAAAATGGTACTGCCTGTAATTTGACTTGTTGCTTTAACTAAGCCATTTAGGGTTGGATCTTGGTTTAATAAGGTGACAAATTCGCCTTGGCTTAATACGCCGTGTGTTGCTAATTGCCATAGTAAATAAGCACCGAGAGGGATCACTGTACCGATAATCACCGCAATTCTAATTTTACGAATATCCGCATCAAGGTAGCTATTGATACTACCCATAATAACGTGGAAGCCGTAAGAGGTGAAGAAAATCGGGATCGCTGAAATAACTAATAAGTTATCTAGTGGCACTGCTGTTAAGTTTTCTAATTTTGCTTTTGGAAACATCATTAACAGCACAAATACAAATGCAACGATTTTACCGATAAAAAGGACACGAGTTAAACCGTCTACCCCTTTAATGCCTACGACAACAAACGCACCTAAAATAAAGGTGAAAAGCAAAATGCCGACTTTTAAGGTGGTATCACCTTCTCCCATTTCAGGTAATAATCCTGAAACAAGAGAGCCACCGCCTGTAATGTAGGCAGCTAAAAGTGCATAAAGTAGCACAAGTAGGCTCACTGTCGCTAATACGCGACCAGGCATTCCAAAATACTGTTCAGCAAGGGTTGCTACCCCAACGTCTTGCTGTGCAGCGGTCTGATAGACTTCCATAAACAGTAATCCAGTGTAGGTGAGAAGCAACCATAATCCCACTAACAATACCAACGTCATTCCAAAGCCCATTCCTGCGGAAGTTAATGGCATTGCTAACATTCCTGCCCCAATGGTTGTGCCTGCAATCATTAAGGCACTGCCTAAAATTTTATTTTTCATAAAAACTCCTGAAATAAAAATCCTAGGCATTCTAGCAAAACAAAATCAAAACGTAACGAAAAATTCTCAATGTAAAAAAATAATTACACTCAGTGTATTTTTTCATAATGCAAAATGACTTAATTTTTGTACTTGCTATTCAACAAATTATCCAACCACTTTTGGTAGCCATCCACTTTCAATCAAAAATGGTACCATCACGATAAATACCCCAATAACTAAAGCGAGTAATAGGGAAATAGAACCACCTTTTACTTGATATGGTAAATTTAGATTTTGACGACGTAATTTCCAAACCATTGCAATTGGTAACACAATCGCATAGAAAGCAAACATTTGCCCAGCATAGCCTAGAGCTGCAATAAAGCCTTGTGGATAGAAGAAGGCAAATAACATTGGCGGAATAAAGGTTAATGCACCTAAACTCACTCTTCCTGCATTTATATTTACACGTTTTAAAAGATCTTCTAATGCTTCAAATAGACCAAGTGCCACACCTAAGAATGAAGTGATCAAAGCTAATACCGAGAAAATTCGCACCATTGCACCAATAATTGAACTACCTGTAATTTGTCTAGCCGCTTCAGCCAAACCGTTTAATGTCGGATCTTTTTCTAAAATTTGTAAAAATTCTGTTTGAGTTAATACGCCGTGCGTTGCCAATTGCCATAAAATGTAGGCAACTAACGGAATGGATGTACCCACAACAATAGAAATACGCAACGCTTTCACATTGCCTTCTAAATATTTGTTCAAACTTGGAATTGAACCGTGGAAACCAAATGCGGTAAAGAAAATTGGACTTGCTGAAATTAACAGTGCATTATCAATAGGCATTGCCATTAAGTTATCAATAGACACTTTTGGCAACAGTAAGAATAACACCAAGATAAAAGCGAGGATTTTCGTGGTAAATAATAAACGATTTACCGCATCAACACTGGTCGTACCTAAAATAATAAATATCCCAAATACCACGGTAAAAATTACACCTGAAATACGTGTAGTAGTTTCGGCATCAATAATTGTCGGTAAAAAGGCGGCAAGAATCGAGCTTCCGCCTGATACATAAGCGGATAAAATAGCGTAAAGAAATACAATTAAAACGGTTGTTGAAACTATACGCCCGAAAGGGCCATAATATTTTTCTGCCAAAGTACCAAGCCCTGCGTCACTGTCCACAGTTTGATACACTTCAACGAATAATAAGGCACTAAAGCAAAGTAACAACCAAAGTGCAACCAAAAGTAAAAATGTAAAACCAAAGCCGATACCTGCCGATGTCAAAGGCATAGCAAGCATTCCAGCCCCGATTGTCGTACCTGCAACAATTAAGGTACTTCCTAATGTTTTGTTTTTCATACAATTACCTGTCAATAAAAATGAACACGCATATTTTAATTAAAATACAGAATTTAGCTAGAAAAATCACACGGAATAGAAAAATATTTCTAAATAGTAAACTTTCTTTTACAAAAAACATGCTATCTCAAAACAGTACTACTGACTCTTCATCAAAAGAGAAAAAGTAATATCTCAAATTATAGGTACTTTTTATTAGAAAAAATCAATTTACTAAATTATCGCTTAGCATTATTTATACTCTTAGTAAAGAGATAGCATAATGTGTGTAAAATATCTTAGGGCTGTCCTAGATAACGACTAAAAGCTCTATAATGGCAGGCAAAATACCCGCTTGTGGCGAAAGGCTGGGAAGATAACTGGGCAAATATTGCCACATTTTTTGATTATCCGGCTGATATTCGTAAAGCGATTTATACCACGAATGCTGTGGAATCGCTTAATAGCGTGATTCGTCGCGTGATTAAAAAACGAAATGTATTCCCGACGGATGATTCAGTTTTCAAAGTGATTTGGCTTGCGATTAAAGATGCATCAAAAAAATGGACAATGCCGATTCAGAACTGGAAACTGGCGATGAATCGATTTATGATTGATTTTGGTGATCGCTTAGACGATCACCGTTAAGTTGAAATGGGTGTTTACACAGAATTTGGGATAGGGTCTAAACGGGAAACTCTCATTTTTATAATGATTTGTCAGATCAAGTCTGATCTTCTACAACTTAGCTTATAAAAAAATAAACCTAACCTAACGGTTCATTTTATATTTGATCGTTAGATTAGGTTTTATTTTTTATTTTGAGTTAATACTTTCAGTAATTTGTGTCGTTGATAAATGCCCTGGTACAACTTTTTTAACGTTTAATTCAGAATCTAAAAAAACATTGGAAGGGTAACCTCTGACTTTGGCTCTTTTCAGCACTTCACCTTGTTCATCTAATAGTACAACGACATTTTTATAGTCCAGTCCTTTATACCATTCAATAAATTTTTCAGTTGATTTTTCCCCTTTTTTATCTGGAGAAACAATAGTAATAACTTCAAAATTTTTATTTTGATCAGCGCTTAAATCATCAATTTCAGCCAAGCCAGCCAAACAAATCGGACACCAAGATGCCCACATTTTTACATAGACATTTTTTCCTTTATACTTTTCTAAAGAAACGATATTGTTATCGAGATCTTTAAATTGAATGTCTGCCAAATTTTTATTTTCTTCAGCAAAAGCATTAAAGCTAAATAGCATGAGAAGTAAGCCCATTATTTTTTTCATCTTATATTTCTCCTATATTACATAAAACTATGTAAGTTATTAGTGATTAACAATAATCCCATTAAAATAATTAGTATTCCACCAATGATTTTAAATTTATCTAAGTGCTTGTTAAGTGATTTAGCTCTTTTTAATAATTCATCAGAAAAGAATGAAAAGATAATAAAAGGTAGGGCTAAACCTAATACATAAACAAACATCATTGCACCACCGTATAGAGCAGAACCTTCATCGCCTGATAATGCTAGCACTGAAGCTAAAATTGGTCCGATACAAGGCGTCCAGCCAAGACTAAAAGTTAAACCCAATACAAAAGCTTCTACAGAAGCACTTTTACCATTTGTTTTAATTTCAACTAATTTAGTTTGTTCTAAGAAATTGATTTTTATGATACCAAGTTGATGAATACCAAGAATAATAACAATAATTCCAGCAATAACACGCGTAGTATCATTTAATAATAAATCACCTAAAAAGCCAAAACTAAAACCAAGGCTAACAAATGTGAGTGATAATCCCATAATAAATAGGAGTGTATTTAATACCTTTTTACCACCTTTACTTAATATGCCAAAATAGATGGGCACAATTGGGAAAATGCAAGGAGATAAAAAAGAGGCTAATCCAGCTAAAAATACACTGCTGATGAGTAAATTCTGGTCGAACATTTTATTTTCCTTTGATTAAGTTAATTAAATATCCATAATTTTCTTTTTCCATTTGCTCAAGAGGAATAAATTTAATAGCAGCGCTGTTGATGCAATAACGCAATCCACCTTTATCTTTAGGACCGTCATCAAATACGTGACCTAAATGAGCTTTACCGCTGCGACTTAAGACTTCCGTTCTAATCATATTAAAACTGGTATCTTTTTGATAAGTCACCACATTTTTGTCAATTGGTTTTGTGAAACTTGGCCAACCGCAGCCCGAATCATATTTATCTCTAGAAGAAAATAGCGGCTCCCCTGTGGTAATATCCACATAAAGTCCATCTTTTTTGTTATCCCAATATTCATTACTGAATGAACGTTCGGTATTCTTTTTCTGTGTCACACTGTATTGTAAAGGTGTTAATTTAGCTTTTAATTCTTCATCACTTGGCTTTGGATAATCTTTAGGATCAATAATAATATTATTTGCTTGTTCTAAATCAATGTGACAATAACCGTTTGGATTTTTCTTTAAGTAATCTTGGTGATACTCTTCTGCTAAGATGTAATGTTTAAGTGGTTCAACTTCCACTTGAATTTTGTCTTTATATTTCGTTTGTAGCGCTTCAATTTCTTTTAGAATAATAGCTTTATCTTGCTCATTTTGATAATAAATTCCCGTGCGGTATTGTCTACCACGATCATTTCCCTGTTTATTCAGGCTAGTCGGGTCTATGACCTGAAAATAATATTTAAGTAATTTTTCTAATGAAATTTTATTAGCATCGTAAGTTATATGCACGGTTTCTGCATGATCGGTTTTTCCGATAATATGATAATGCGTTTTATCGGTTTTACCATTGGCATAGCCTGACGTAGCATTTTTTACGCCATAAATACGTTCCATATAGGCTTCAATTCCCCAGAAACAGCCACCAGCTAAATAAATTTCACGAATATTCTCATTTTGAGTTTGTGTCATTTTACTCATTTCCTTACTTGAATTATTAGTATGATTTATTGCTAGAGAATTATTAGATATAGCAGACATAATAAGGGTAAATAATACGGTTTTATGAGATTTCATATATTCTCCTTCGAATTTTCTCTAATTCTGAAATAAGCAGTAGAGGTATTAGTGTGTAAATATACTACTGCTCGATTTATTAGAATTATTTTTAGATGGTAAATTACATCTTTTCTTTTTTCATTTTGTCAGATTTCATCATATGATCTTTTTTCATATCATCAGATTTCATCATTCCATCCTTTTTCATATCATCAGATTTCATCATATGATCTTTTTTCATATCATCAGATTTCATCATTCCATCCTTTTTCATATCATCAGACTTCATCATATGATTTTTTTTCATTTCAGAATGTTTCATATTTTCCATAGTTTGGCAATCTGCACTCATTTTATTTTTGCAATCATCCATCATTTCTGCATTTGCTGTATTGATTGTAGCAATAGAAACTAAAGAAGTTGTCATTAATACTTTAAGTAAAGTTTTCATAAATTTTTCCTCTTGTAAAAAGATTTGTTAAGGTTAAGATAGGTTAGTTTTTACGAAAAGTTTCCCTTTCACCTTATTAGTCGGTGTAAGAGGGAAATCCTTACAAAAATTTTTCATTTTTTTAGAAAAATATATAACACTATGATTTTAAAAGAAATTAATTCATCTCAAATGGCAGCAATTAGAGAACAAATGCTAAAATTTGCTCATCTTCAGCTACGAGACAGTCAGTTAGCAGAAGATATGGTGCAAGAAGCATTGCTCAACGCACTTAAAAATTTAGATAGTTTTAAACGTGATGCCGCATTTAAAACTTGGGTATTTGCTATTTTGAAAAATAAAATTATTGACTATCTGCGTCAAAAAGATCGTTTAGTTCTTGAAAGTGATTTGCGAGATGATGAAAACGATAGCAATGTATTTTTTGATCAAGATGGGTATTGGCGAGAGGAGTGTTATCCACAAGAATGGCAACAGCCCGAAAATGCCGTTTATTCCGATGAATTTTGGATTATTTTTGAACTGTGTCTCACTAAACTTCCAGCAAAACAAGCGCACGTGTTTATGATGCGAGAGTATTTAGAACTCTCTGCTAATGAAATTTGCCATACAGCAGAAATTAGTCAAGCCAATCTACATACTTTGTTGTATCGTTCACGCTTACAATTGCAACAATGTTTATCCAGTAAATCTATTTTTGGGGGCAAAAAATGAAATGTCAAGAAGTGACGAAATTGGTCTCTGAAGCTCAAGAAAGACCGTTATTGCTTAAAGAAAAAATAGGGGTAAGAATCCATTTATTGTATTGCCCACATTGTCGTAAATTTGAAAAACATTGCCAGCAAATGAGCCAATTAATGAAGAAATTTGCAGACGATCAAAATAATGCTGATTGATGTTTTGTGTAATAAAGTAGAAAAACAAAAACAGCTTGTTATTTTTATGTTAGAATTTCTTTCAATCTAAAAACAGGAGTTCAAAATGGGTACATTTGGTTATGCAATGATGGCCGTTATTGCTTCTTTAGCTGTAGAAGATCAAACCTAATCTGACAGTCCCCGCTTAAAATTACCGTGTCTGTCAGATTAATTTGAGCTTAAATTCTTTTCTGCCCAAATCCCTTTTCCATCAAGTAATGTTGCCATCGGAGTTCTGCCACAGCACATTTTTCCTTGATGTGTTCGATGGTGATTATAATACATTAACCACTCATCTAAATCAGCTTGTAATGTCGCTAAATCCGTATATATTTTCTTCCTAAATGCGACTTGGTAAAATTCTTGTAAGATAGTCTTATGGAAACGTTCACAGATACCATTCGTCTGTGGATGCTTCACTTTCGTTTTAGTATGCTCTATGTCATTTATCGCTAAATAAAGCTCATAATCGTGATTTTCCACTTTGCCGCAATATTCACTGCCACGGTCGGTGAGAATACGCAACATCGGTAATCCTTGGGCTTCAAAGAACGGTAGGACTTTATCATTGAGCATATCTGCAGCGGCAATTGCGGTTTTTATTGTGTAGAGCTTTGCAAAAGCAACCTTGCTATAAGTATCAACAAATGTTTGCTGATAAGTAAGCTGGAAAATCTAAGGCAAATTTTACAACAGCTTGCTCAATGTGCTCGTCTACTCGATTTTTGATATTCGGTACCCGACGAGTTTGATTAAGTAATGCTTCTACACCGCCTTGCTCTACGGCTTGTTGATAGCGATAGAATGTATCTCGGCTCATTCCCATCGCTTTACAAGCTTGAGAAATGTTTCCGAGCTCTTCTGCTAAATTGAGTAAACCAGTCTTGTGTTTAATGAGCGGATTGTAAGTAATAAAACATGAGAGTTTCCTTTTTTGTTTAGATTGAATTTTAGACACTCATATTCTAAACGGGAAACTCTCATTTTTATAATGATTTGTCAGATCAAGTCTGATCTTCTACAGAACATTTGACCTTGATGTTTGTGCAAGCTCGCACAATGCAAAATGCAAGAGGTACATTACCGCCTTCTACTCTCGGCGCTGCATTAAAAAATCCAACTCTTTAAAATCGTACCCTGTTTTAACGTCCTTTTGTAACAGCAACATATAACGGTTCTCAATGTTACCGCTCACACGTTCAAACAAAGGTGCTTCGTCCCATTTTTCCCGTTTTTTCCAGCTGGCGATAGTGGACACGGGAATGTTAAGCATTTTGGCAATTTCCGTGAGTGAATAGCCAGCCCAATACTTTAATTGTGCTTCACGGTGGGTATTCATATTAATTAAAGCGGTCTTTTCCGCTTGGTTTGTTGCAATATCCGTCATTGTTTTGCGTCATCGTTGAAAATATGGCTATTGTTATGAAACGGACAGCGTTTGTAGAACAGTCCCCTTTGTTAAATCCTGCTTAACAACCGCAACGCTTTGCACCTGTTTGAAAATCCAATCACCATATCGGCAATTTTGAACATTCTCATTCCAAGGAATAATTTATGTCGAAAAAATCCAACTGGTTTGTGGTAGCCACAGAAGGAGCAACGGTGGACGGTCGTCAGATCGAACGCCAGTGGCTTTCTGATATTGCCGAAACGTACGACCCGAAAACCTACGGCGCTCGTATCAACCTTGAACATTTTCATATGTCTTGGTTCGACCCTGAACTTGCCCATTCAAAATGCTACGGTGATGTGTTAGCCGTTAAGGCAGAAGAGAATGATGAAGGCAAATTACAGCTTTATGCACAAATTGAGCCAACGGATGAATTAGTCGAGTTAGTGAATAGTAAGCAGAAGGTTTACACCTCAATCGAAGTCCGCACCAATTTTGCCAAAACAGGCAAAGCCTATTTGACAGGTTTAGCGGTGACTGACACGCCAGCAAGCTTAGGCACCCAATATCTCTCTTTCACAACGAAAAATGGTGAACAGCAAGGCGAAATCTTTACCACTGAAGCGGTGGAATGTTCGCTTACCTTTGCAGAAGAGCCAGTGTCATTCTTTGAAAAAATGAAAGCGATGTTTAGTAAAGAAAAAGCTGACACAGCCCAACATAAAGCCGACGTTGAAGCTCGTTTTGCTGAACACGAACAGGCACAGTTGCTTTTAGCAGAAAAATTTACAGAGCTAGAAGATAAGCTAAAACAAACCGAAGCGGAAAAAATGGCATTGTGTGCAGATTTTGAAAAATTATCCGCCGATCTCACCGCTTTACAAAGCCGTGTTGATGTTATCGGCAGTGAGCCAGAACACGGCTACACGCCACGCCCTGAAATTACGGGTGGTGAATTAAATAATGAACGTGTTTTCTAAAAAGGACAGAATATGAGAAAAGAAACAGCGACCAAATTTAACACTTACCTTGCAGGTGTAGCACAAGACAACGGTGTGGATTACAACCACATTTTTACGGGTAAAAATTTCGTTTCTTCTAACGATGATTTCGTTGTCGAAAATTATGCACAAGTCGCATTGTTGAAAAACATTAGTATGCTCGCTTCACCTGATACTACTGGAGTAGGCGGTTAATGCGACCAACTCAAGCCCACTATTTGCGAGTAACTGCGGAGCTTGCTCAATCTTCTGAGCAAGCTCAACTAGAAAACCTCGACGAATACGAAAAAATGCTTTATTTGCTGGCCCGTCATAAAAAAGACCTGAAAGCCATTGCCTCAATGGAACAGCGAGCCAGTTATAAAAAAAGCATTCTGCACCACTATTTGCCGTGGATTGAAGGGGCATTGAGTGCGGGCAACGGCAAACAGGACAATGTACTGATGACGTGGCAAGTATGGTCGGTGGATTGTGGTGAGTATCATCTTGCTTTACAAATTGCCGATTACGCCATTCATCAAGACCTGACATTGCCTGACGGCTTTAGTCGTTCGCTTTGCTCAATGCTTGCTGAAGAGTTTGCTGACGCTGCGAAAAAAGCCCAGAAGGTGCAAAAGCCGTTTGAAGTGAGCTACTTGTTACGAGTGGACGAACTCACCAAAGAGAAAGATATGCCAGACGAAAGTCGAGCAAGGCTCTACCGTGAAATCGGCTTGCTACTTGAAACGACACAGCCTGAAACGGCACTCAGCTACTTAGAACGGGCATTAGAACTGAATTTAAACATCGGTGTGCAAGGCAGTGTTAAAAAACTTCAGAAGCAGTTAAACCAAGCCGACACCGACTAAACCGAGCAAACCACGCAGCCGACGGGGCGTAATAATGGGGATTTTATTCGGCTTGTTTACCCTATTGATGAATTGGTACTACAAAGACCGAGAAATCAAACTGAAAGAAAAAGCCCTTGAGCGTTACAAAATCAACTTAAAGGACATTTTAGACGATGAACAAAAATCTTAAATTCGGCGGAGCGATGGTCTGCGGTATCGGTGCGATTATCGGCTTAGTACAGCTTAATCACCCTGAAATCCGCACCAGTCCAAAAGGCTTAGACATTATCGGCAACACTGAAGGGTGCAGACGAGATCCTTATGTTTGCCCTGCGAATGTACTCACCGTCGGCATTGGTTCAACCGAAGCCACAAGCGGTAAGATTGAACGCAAAATTTACAGCGACAAAGAAATTGCTGACCGCTGGGCGAAAGATTTAGCCGAGGCGGAACGGTGCGTAAACCGCTACGCCAACGGCAAAAAAATGCCACAAGGAGCGTTTGACGCATTGACATCAATTACCTTCAATGCAGGTTGCGGAACAATGCGACATTCGACCTTGTTCAAACTCGCCAATCAAGGTTACAGCCCTGCAATGTGTGAACAGTTTAGCCGTTGGGTCTATGCCAATGGCAAAAAACTGCGTGGTTTAGAAATCAGACGAGAAAAGGAACAAGCACTATGTTTAGCATTATAAGCGGTATGATTGAGAAAAGTTTTGGCAAAGCGATGATTATCGCCTTGCTGATTGGTGTCTGCATTAATGCCTTTCTCTGTTATGAACGCAAAACACTGCAGGCGGACAACCAATCCAAACAAGAAGAAATTGCTTTAGTGCGAGCGGATAACCAAAGCCTAGCCAACCAGCTAGAACAGGCAAACCAACATATTCTGCAGTATCAAAAGCAGGTGGATAAATTACATCAACAAGTTTTAACTAAGCTCACCCAAGCGGAGAAACGCACCAATGAAATTTTACTTGAATTGGAAAACAATCAATCTTGGAGTTATCAGCCTGTGCCTACTGGCGTTAGTCGGTTGCTCAACCAAAGAAGCGATACAGTATCGAACAGTAAAGCCAATTCCGCTCCTTTGCCCCCAAATAAAGCAGTGCCACAGCCCCAAGTTCGAGATAAAAACCAACGCTGATCTTGCAAAATCGCTCGACCAAAGTTTAACGACCATTGAGCTTTGTCAGGTTGAAATTCAAGGCTGGGAAGCGTGTGTGGAAGGTTACAATAAGCGTATTGCGGAATAATCACTTCATTGACAGACAGAGAGCTTTGTCTTAGGATTGCCTGAGTTTTTAAACAGCAGAATATTACAGATAAATGCTCTCTTATCATTTTACCAAAACACAAGACAACGATAGTGGGATTATTTATATCTCTACCGAATTTCAAATTGTCAATGTCACTTATATGGCGATTTTTTCTGATGATAAAGATACTCTATTATTTTTAGAACAAGATCCGACTATTGCAGAAATCATTCAGCATAAAAAAACACATTCAATTAAATTTGCTGTTAAGGAATATATTGAAACAGGCAATGAAGATTTATATGCGTCACCGTTGAATCATCAATTTGGTAAAACGGAAATTAAAGCTCTGAAATCACACCTTGAAAAATTAGTGTATGAACACTACCTTTTATTCAAGCCTGATTGCTATGTTTTCGTTGCAGATCGCCCATCACTAGCAAGAATGTACAGTAAAATGTGTTGCAATCCGAGTTCCTTTATGTCAGACTTTGAAACAGTATCAAATTTAGGCGATCAACAAGATTGCTTTATTATTAAAACACCGACCTATACAGGAGGGAATAATGAAAAAAATGACCGCCGTTGAACTTAAACGCCAAAAATTAAAAGAGTTCCGTCAAGCCTATCAAAAAGCAAAAGCGGAAGGAACTCTTAAACCTGTTACAAAAAACTAACTCCACAGCCCCGACCCATCGGGGCTTTTTGTTACCCCCAAATCCACACCCACAACCATTCGCCCCGCCTTTGCTACTTACTCACAATATCGCTATTTAACCCAACGAGAAAAAGCGATGAAAGACCAAATTGACCGAGCCAATGAGCTTGCCGAAAAAGAAAGAGAATTTGCCCTTGCAAAACTTCGCAACAAACCAACCGCTTGTAGCCTGATCCATTGCGAAGATTGCGACGAACCAATTCCCGAAGCCCGTCGCCAAAACGTGCAAGGTTGCACCCGTTGCATTGACTGCCAACAAATTTATGAATACAAACAAAAAGGCTATCGCAAATGATTAAACCAGATAAATTGCGTGAGCTGCTCACCAAAACCATTCCTTATTTTGCCAAAAATCCTGAGCAGTTACAGATTTACTATGCCAACGGCAAAATCTGGACGACAGGGGCAACATCACTCAGTTACCAATATCTCTACGACTTAGAAATTGTGGTGGAAGATTTCCCTGAACACCCTGATTTACTGTTTGTGCCTGTGATGGAATTTATCCGCTTGCAACAATCGGAGCTGATGACCAATCCCAACAAACAGGACAGCATCACCTTTGAAATTGACCCAAATAACAACGCTACCCACGACATTTACATCAAAATCCCACTGACCGAGCGTGTTATTGTCAAACAAGAAGGCGATCATTACCAAGTTCACCACGCCGAAGAGCCACAGCCGACCGAATGGCAACCTCTGGAACGGCTGACTATTTTGTGAAAGGGGAACAGGTGTATGAGCGAATGGGAGCGATGGAATAATGGCGACAGACGACATTATCAAAGTTAAATCAGCGTTTAATGCGTTGCTCAAAAATATCAGCAAACCACGGCGACGGTTGCTATATCAACAAATCGGGCGTGAATTGGCTCGTAGCCAACGCAGACGTATTACCGCACAGCAAAATCCTGACGGCTCGTCGTACACGCCACGCAAAGTACAACGTAAGAAACGTAAGGGAAAGATTAAACAAAATGCAATGTTCTTAAAATTGAAGTCAGCCCGATTTATGAAGTTAAGAACCGCTGGGGATAATATCGAGTTGGGTTACAGTGGCAGTGACGCACATATTGCACAAATTCACCAATACGGGTTAAAAGGTCGAGTGGTGAGAAGTGCAAATTGGAAGGTGAAATACGATCAGCGTGAGTTGTTAGGCTTTACCGATGAAGATATTGAAATGATTGAAAATTTTGTGATTAAGGCGTTGGCAGGACAGTAAAAAGGCGGTTAGACCGCCTTAGAAATTATATTTTTACATTATTACTAATTCTTTTAATTGCTGCGATTTCTTGTTCAACAGTATTTGAATATTGTTCAGAAGTTTTTTTTCAATTCTGTGTTTGATTTAGGCATAAACAACGACACAAGAATAATAAATGGGTAGCAAATGAAATTAATTACAGCAACTATCAAGGCAATAAACAAGGCAAAACCCATAAATGCGTGAGCCAAAATGGCTAGGATAAAAGAGCCAATAATAAAATAAGCTAATAAGTCCATATTTACCCCCCCATTAAAGTTACTATTTAGGTTAAATATATGAGCAATTCATTAAAACTTCAAGTATTACTTTCAGCAGTCGATAAAATTTCGACTCCGTTAAAATCTGTTGCAACTCAGGCAAACAAAATGTCTGAAGCATTATTGAAAACCAAGGCAAATTTAAAATCTTTGGAACAACAGCAAAAGCTGATTGATCAATTTAGACAGACAAAAATGGCTGTTTTCGAAAGTAATAAGGCAATTCAAGAAGCGAAAAATAAGGCTAAAGCATTAGCACAGCAACTTAATGCCACCGCACAACCAACACAAAAAATGCAAAAAGCCTTTGAAAAAGCTCGTAATGCGGTAAAAAAACTCGAAATTGAACAAACTAAACAGAATCAAAAATTGCGTGAAACCCGTGCAGATTTAGAACGTAGTGGTATTAATACCCGACGTTTATCACAAGCACAGCAAGAGCTTAGCCATAAAATGAAGCTGGCTAATCAGCAAATTACAACCCAAGAAAGCAAACTTGTAGCCTTAAATAAACGAGCTAAAGAACATTCTACTTATCGTCAAAATGTACAAGCTCTTAAAGAACAAAGTGTTCAAATGGGGGAAATTGGTCAGCGTGCGATGTTACAAAGCTATATTATCGGCACGCAGTTAACAAAACCTGTCGCATTTTTCATGGAATTTGAAGATGCAATGGCAGGTGTTGCACGCCAAGTACAAGGGCTAAAAGATGCAAACGGTAAATTCACCCCAGAATATGATATTTGGAAAGAGAAAATCCAAGCATTATCAAAAGAATTGCCTTTGACGACCACTCAAATTGCAGAAATGATTACTGCTGCAGCAAGAATGGACACGCCAAAAGAGTTGTTGGAAGATTTTGTCCGTTTAAATACGCAAATGGCAACTGCCTTTGATGCCACAAATCCTGATGAATTAGTTGAACAATTCGGAAAAGTAGCCAAAAACTTCCGATTATCAGCAAATGCAGGAAGAGATTTAGCAGATGTTATTAACTATTTAGATGATAACGCTATATCAAAAGGCACGAATATTATTGGTTTTATGAACAGAGTTTCGGGGATCGCAGGTATTGCTAAAATTAGCGAAAAAAATATGGCTGCACTCGGATCTACATTACAAACTGCTGGAGCAACTGAAGAGCAATCGGCAACTGCAGTTAATGCTATTTTTACGAGATTGTCATCTGCAAGCAAAAAAAAACCAGTAACAAATGCGTTATCTAGTATTGGTATGAGTGCAAGTTCTGTTGAGCTTGGAATGGCAAAAGATGCACAGAAAACGATACTTAACATTGTTGGTGCTATCCAAAAGATACCCGAACATAAACGACTTGGTGTCATTGCTGATCTTGTCGGGACCGAACATTCTAAAACGCTTGCTTTGCTCGTATCCAACACAGAAGAATGGAAGCGACAAATTGCCCTTGCCAATAGCGTTGAAGCAAAAGGCAGTATGACTCGTGAATTTGAAACACGTTTGACTACGCTTTCGGCTAAATGGCAGATTTTCAAAAATCAACTTTTTAATACTAACAGTGAAATTGGTAATAAACTAAAAGAGACTCTGGTGGAGGCGATGTCATACATTGGAGGTGTTCTTGATGTGATTAATAGTTGGATTAAAGCAAATCCCGAATTAACAGTCACTATTGCTAAATGGACTGTTGGTATTATTGCTGCAATGGGCACATTTGGATTACTTACTGCTACATTAAGTTTGATTTATTACCCATTCGGGCGATTTATTTTGCTGTTAGACAAACTCAATGGAGTATGGGGCATAGGTAAAGCCTTATTATTTGGTAAAACTTTAGATGATGGCTCAACGAAAGCAGGTTTGCTTGTGCGTGCAGGTGGTGCGTTGGCGAAAGTATGGAATGCAATGCCCGCTGTTTTTGGTTCGGTGTTACTCTACGGAAAATTGTTATTTTCTGGCTTAATCACTGGCATTCGTGCTGTTGCTATTGCCTTTGCATCTAACCCAATCGGGCTAGCCATTACTGCAATTATTGGTATTCTTGCCTTACTCTATTTCAATTGGGAAAAAGTCAAAAACGTCATTGGCACAGCGTGGGATTGGCTCAAAACGAAATTTGCGGATAGCTGGTTTGTAAACGCCATTAACGGGATTATTTTTGCCGTAAACAACTGGAGTGTCGTTGTCGATACAGTGACTAAATCCATTGGCAATAAATTTGAAAGCCTGAAAAATACCGTGATGGGATTATGGAATGGCATTACATCATCTATCACCAATGCTTTTAATAAGGCAATGGAATTTTTAGGGCTTGAAACTCGCATTAATAGTGTCAGCGATGGTGTGGGTAAAGTGGCAAGTAAAATTGTTCCGCCTGAACACGCCAAACAAATTGAAAATACTGCCAATATGGCAAATATGATGTACGACCCGAATTATGATCCAAGCACTAACAATGTGCCAAATAAACCAAAATGGTCAGGTGGTTATGCTGGTAACGGTGGTAAGTTTGAACCAAAAGGGATTTATCACGGCGGCAAGTACATTATGACCAAAGAAGCCACAAGCCGAATTGGTGTGGCGAATCTCAACCGCTTAAATTACGGCGGTGTTGCAGGTATGGCTGCTTTAGCTTCTACGGTAGCACTGGCACAACCTATGCCTGTGGTAAAAGTGGATAACCGTCCGCTGATTGCCCCAACGCAAATCCAACGGCAAGCCCCACCGCCTGTTAATCAGTCGGTCAATATCACCGTCAATGCAACCGCAGGGCAGAGTGCTGAAGAGATTGCTCGCCTTGTCGCACGAGAGCTTGAAAAGCAACAACGCAACGCCCAAGCGAAAGCACGCAGTCGATATTGGGATAAGTGACCCAGTACCCAGTTTGTGACCCAGTACCCAGTTTGTGACCCAGTTGAAAAGCCCCGAACAATCGGGGTTTTTACTTGCAGAATACAGCAAGTTAAACTATGATCCGCCTGAAATAACGAGGTGGCTATGAAAAAATCATTTACAGAAAAGGCAAAATCATTGAAGGACGTAAGTCTTGCAATGGGCATTTTTACGTCTTTTTTTAGTCAAGAAATTGAAGCATATCCAAAACAGAGCGATGTTTTGCAGGTCATTAATCAAGTAAAAAAGGCTTCAACCTTACTTACACAACAATCAGAAAGCCAAACAGAATTATTTTTTGCGGGATTAAAAGAATTGACGCAAGGTGTTTCATTATTAAACGCTGTCGTTCGTTCAATGAAAACGCCTGAGAAAGTCATAGACGATCTGATTTTCATTGATTTAATGCTCAATAAATTAGTGAAAGATATTCGCCAAAATTATTATCATCATTTCCAAGAACAGTTAAATGACAGAGCGACCTTTAAAGACTATATGAACGAAGTCGCTTCTTTTAACCTTTTTACAATCACCTTACGTCAAGAATTAGGGCACTATATGGTTGTACCTAGTACAAGCAATTTCACCCAAGCCGATTTAGACGAGCTTATCGCAGACAGTAACAGACGGTACGGCATCAATGGCTAAAGTCTTTGTTCACCCTAGACTTACATTGCTTGAACCACTTCGCCCATTGGCAGAAGGATTGCTGACATTTGAAGCGAGTTATCGTCAAATTTACCCATCAACTATCGGCAATTATGGACGTTTTGAAGAAAATCCACGTTCACTTTTAGCAGGTATTCACAAACTACATGTTGCCGTATCAGAAGCGGATTTTACTAAATGGCAAGGAAAAGCAGGGCAATCACGAAAAAGTGACAACTATCTTGTTTATGCCAAACACGACTTTGAAGATGACGTTTACTTAATCCTTGATTTTATATCCCCTGATGCACATCAACGTATTAAAAGTGTACTTGCCGATTTAGTGTTAATTGCTGAAGAATTTCAAGAAACCTTTCCAGAACGTTTTCCTGAAAAATATCAACAACTCATTTAACGCCCCGACCCATCGGGGCTTTTTGTTACCCCCAAATCCACACCCACAACCATTCGCCCTTTGTTCTTACCTTTCGCACAATATCCCCATTTTTAACTGACGGATTTTTATTGTGCATCACGATCTATCCCTTGTGTATCAAGCACGCACCGATATTGTGAATGTGTGCAGTTGATGTGTGCAGTTGATGTGTGCAAATGTGTGCAATTAATTTTAGAACAGATCAAAATCGATCAGGAAATGACTGTTTTTTATAAAAAACAGGGGGTAGAAAACGTGGTTTTTAGTGTGTAATTAGTTATCAAATACTATGTAAGCATTTGTTTTTATGGGGATTTTATAAAATAAAAGCAGAAATGGGAAATTTCTGCTTTAGGGAAAATGGTGCAACAGTCCAACTTCGAGCCTCTCCCACAATTTGTGTAAATACCTGTTTCTGAGATAATACATTCAGACACAGGTATTTTATTATGAACGAAAAACAACTTCACGCCTTGGCAGCGGAATTTGCCAAAAACCTAAAAACACCAGAAGACCTCAATCAATTTTCACGGATGCTCAAGAAAATCACCGTCGAGGCTGCGTTAAATAGTGAACTGACCGACCATCTTGGTTATCTAAAACGAAGATTCAGCTTTGCATTGTGCATTTAGTGCGTAACAGCTTGAAATTCGTTTCGTGGAAAGATTACAAAGCCGTCACCGCAGATTTAAAGCAGGTTTATCAAGCCCCGACGAAAGCACAGGCTCGCGAAAATCTGACCGCACTTTCGCAAAAATGGCAGGCAAAATACCCGCTTGTGGCGAAAGGCTGGGAAGATAACTGGGCAAATATTGCCACATTTTTTGATTATCCGGCTGATATTCGTAAAGCGATTTATACCACGAATGCCGTGGAATCGCTTAATAGCGTGATTCGTCGCGTGATTAAAAAACGAAATGTATTCCCGACGGATGATTCAGTTTTCAAAGTGATTTGGCTTGCGATTAAAGATGCATCAAAAAAATGGACAATGCCGATTCAGAACTGGAAACTGGCGATGAATCGATTTATGATTGATTTTGGTGATCGCCTAGACGATCACCGTTAAGTTGAAATGGGTGTTTACACAGAATTTGGGATAGGGTCATTACTCACCGATTTAAACAAACCAAATACGCCATTTATAACTCTAGGTTGTGCTTACTGGTTATTCAAAGATAATCGAGAGCTATCAAGATCCTACCTAGAATTTACCTTCAAAAACATTAACGTAGCCAATAATCTTACTTTTTTACAACAAATTGATGAAGAGTTCGAAAAATATCTTTCAACTCATAAAAATGAACTTTCTCAAATATATTCCGTTCCCCCAGAAGCATTTAACTTAGTTGTTCAGAATTACTACTGGCAAATGGATAAATTTTCCTATTTTGGAAGTGAGGAACGCAGTCTGATATACGTCGAGATGGCCAGCCAGCGGCATAGTGACATTGAGATTTTTCTTGAACTACTTCACCGTTTTTTAACAGAATATCTTGTTGTTCCATCCTAACCCCCAACAAAAAGCCCCAAGCATTTCTGCTCAGGGCTACAAAATCATTTTGCTTTATCTCGCTTATACGAGTTGCAAGCGTAGCTGAAATATACAACTTTCTTCGCCACCAGTCAATCACTTTTTGAGCAATTAAACCCCATATAGTTTCTTAAATATTAAATGCTTGATTGTGTGTATTTATGTGTATATAATTATTATTGATTAAGACAAAGGAGGAAGCATGCACTCAAGCGACTTAATCAAGGAACTAAAAGAGGTGGGTTGTTTCTTTGTTAGGCACGGAAAAGGCGATCACCAAATATGGCAATCGCCGATTACAGGAAAGCGATTTCCTATACCACACCCTAAACAAGATTTACCTGTTGGCACTTCACGTTCCATCAAAAAATCGGCAGGGCTTTTATAGCTCTGCCGAGCTTAGCAAAGGAGAGAATTATGTTATTTACCGTTGGGGTAGAAACTCCACATAATGAGAACGAAGCATTTGGACTTTGTGTACCTGCACTATTTACTGATGAATATAGTTGCTTTAGTGCGGCCGATGCAATTGATGAAATTATCCCTAACGTAAAAGATGCCATTCATACAATGTTAGAAATGATGGTAGAAGATGAGTTTGATATTAGTACGCTTCAAGATAAGGGATTTGTCCACTACAAACAACAAGAAGATTTTTCCCACTGTGATAGTTGGTTGCTTGTTGATATAGATATTTCTGCATTCTTAGGTAAAAAGCAACGGGTAAACATTGTGTTACCACAATATCTATTAGACAGAATTGACAATCGTGTCTCACATAGTAATTTTTATCGAGATAGAAGCCATTTTTTAGCAGTTGCTTCTCAACGTGAATTAACCGCTCAACAGGTTTAATGGATAGGCGTAGCAATACGCCTAAAACTTCAATCTAATCAACCCCGAACCAAACACCGCCCCTTCCATAAAATCTCTTGCAGTACGCAAACGGTTGTCATAGGTTCTCGGTGAAATATGCATCTCAAGACAAATATTCTTCTTATCCTGCCCCTGTAAAAACACCGCCATTAACACCTGATAGGCTTCTAAGTTCAAATCGTGTAATGTCATCACAGCTTCATCTAGCTTAAGATAATGTTCCTCTGACAGTTCATCAATACTATACTTGGTAATTTTAACAGTCGCCTCAGGCATAAAGGATTGTAATGATGGATAACCACGGCACCCACGATGAGATGCCCAACGACGAACCCAAACATTCAAAATATCGTCAATGCTGATATGCAATCTAATCATTTTAGCTCCTTAATCTTCGCCCTATACGTCTTAATAATTTCCTTACAATCCTCAGCCGACCACTTCACAGGAGGGTGATAGCTTTCCAATGCTTCTACTCGCTCTACCCCGATTTTACGTACAAGGTTGATACGGTATTCTGTAATGTTTCCGCTCAAATGATTGTTACAGGCACTACATTGTTTATGAACATTGTCCTCATTAAATCTCAGCTCTGGCATTGCTTTTACTGTGCGATAATGCCCTGCGTGATATTGCCCTTGATGAAAACGCTGACACGAAATACAAGGCTCATCTTTATCTCGTAAACGAATGTATTCATTAAAAACAGCCTGGGCGTCTTTAAGCCACTCAGAACGAGATTTTAAGCGTTCTCTCGTTGCTTTAATCTTTGCCCTTTCTTCTCGATTTCGCTTTTCTATGGCTTTCTGACGTGCTTTCTCTTGGGCTATTTTGGCAAGTTTCACACCACATTCAGCACTACACCATTTTCTAAAGCTATCCGCAGACTTAAACTCACCACCACAGCATTTGCATTTACGAGTTTTCACTTTCGGCTTTATCATTAAATGCCTCCAATTCTTTCTCACTCCACCGCTTAGTGCACTTCAATCCAGTACATTCAAACGGTTTCTCCTTATTAATCTCTGACTTTTCAGAAAACCTACGCCAGTATTTAAGAATTGATTGGCAGTTTGGGCAGAAGTAACTCATTTCACCCCCCAAAAATTCCATCTGTCATTAAAATGCACCCCATTAGAAACACCCCACGAAGTTGCATATTCGATTAAACTTGCCATTCGTTTTACGCTCATTTGAGCCGTACTCTCACGAATATTCACTAATTCGCCTTCCAATCCTGTGACCAAACAAGAACCTTCTTTCGTTGCTTCTGCGTGAGCAGAAATTAAAAGAACCTTCCACGCTTCAAGCGGTAGCCATTCGCCGTTAAATTGCACCTGTCTGGCAATATCGACACACATTGCGTGAAATTTGGCATTTTGCTTAAGGTTGCGAGTGGCTGGCTTCACATCAACCACTAACGGCTTTTTCTCATCTATCGGCAACGCTTTCACAAATTCAAGGGCATTGTTTTTGATTTGCTCAGTGCGTAGAAAGTATTTTTGCTTATACTCCATACCTACCAACCTTTGTTCCATACCTACCAACCTCCTTACTTCTTAACCTGCTCTTTCGTAAAATACCCACAAGACTTCGTTCTGTTCATCGCACAATCCTTGCTGATGTTGGGGAATCGCCCTGTGTAATGACCGTTACAGCGATAAGGCTCTTCAACGTGCCACCCCCAGTCGTCATTAATACTTAAATCTTCCAGCTCTCCGCCACATTTGGGGCATTTGTAATCACTCATACCCACCTACATCAAAACTCACCTAAAACCCCCTAACCTGTTTCAACAAACCACCCCAGAAAGCCCTCACCTTTTCACTATTGACTGCTTTCACTTCTTGAGGTAATGCCAGCTTTGGTTCTGGTAAAACTTCCCCTGTTTTTAACCGCTTGCTCATTTTGACAAGCGATTTTTTAATCTCATCTTTGAGTTGCTTATCACTCCATTCACCAGCCCGATTACGCACATACAAACCGGTAATCAAGTAATACTCCGCCGTAGAAACAAACTTAAACTTCTGGATTTCTTCCATACCAAATGCCATAAACGCTTGTAACCGCTTGTAAAGTTTATCCTCATCAGGCAAACCTAACGCTTCGTAGTCCACCGTTTTGCACCACTCCACAAACTCGCCTACGCTTGGCCAGAATGGATTTTTAGATTTTTTCGCTCGCTCAATCCCGTTTTGCAGTTGCTCAATCGTCGTAATTTTTTCATTCACCAACGTTTCAAGCCAAATCCGTTTTGCTTCACGGTAACTGTCTGCATCAGGAAATGAATTTTTCCACGCAGGAAAAATCGCCCGAAGCTGAATGAATAATTGATTAACGGCTCTAATCGCACCGTCTGGAATTGCCGTTGTCTTGGCTGGCACTTGGTAATTTGGCTCTTGCCCGACAAGGCTTTTCAAGTTCATTGATGCCACGTTTTGCATTAACTTCCCCTTAGCGTGATAGACATACCTTCCGCCCAGTTTCCTTCGTCATCAGGGATAAATGGCTTGGAAGTATTACGAGCGGACGGATTTTGTGGATTTTTTGCAGAAACTCCGTCATTTTGCCAATCCCAACCAGCATTAAACCCACGCCAACCACGCTCAATCGAAATTGCAATGGCTTGTTGAATAGGAATTTTGGCTTTATCCGCCTCACGCTGAAAACCTTTCAACGCAGTTTCGGTGATCGGAGCTTTGAAAGATTTCCGATGGACGATGAAATCTTTTGCCAGTTGTTCGGTAATCCCAAAACTTTCCAACAAAATCAAATCTGCGGATTTTTTCTCGCGCGCGTTTATACTTCCCGTCAGGGAAGTATTATTGTTAGTATTCTCTGAAGTATTCTCTGTATTAACGAATGGCGGTTTTGCTTCTTCCCGAATGTCGCTTTCCGCCATTGGGGAATGTTCATTAGTGGCATTGGGTAATGGCGGTTTTGCTTCTTCCCGAATGTCGTCCATTAATGCATCAAATTTAACTAAATCCAGTTTGAAATAAATGCGGTGCTCTAAGCGTTTGTGAGTTTCAACCAAGATGCCTAGCTCAACTAATTTTTTGCGAGCCGTTTCTTGCTCACGGCGACTTAATCCCGTTTCCTGCTCAAGCTCAGCTTGTGTTTTATATACGCCTAATGGGTTTGAGGTCTTATCCTGCCAAAAGAATAATTGCCCAAATAAAATTGCCGCTGTCACACCGCCTAACGGTTTTGCTAATTGTGGATAGTACGCAATAGGTTGTCCCAGTTGGCGTAATTTTTGGCTAAAACTCATAACCCCACCACCTTATCTTGTGTAAATACGCCATTCCAATTTGCTTTCATCGGTAATTCTCGCTTTGTGTACCACTCATAGAGCTTTGCCGCCCCTTTCTTGAGTAAAACAGGTTTATATGCCACAAACGGATCTTTGCCGTGTTGCGAAATCTCCGTCGTTTCTTCCGTCAAATACTGATCACGAGCGTACGACTTCACACGTTTATGATTACCATCTTGATAGAGCCAGTTTTTATCCACTAAAAACGCCCCAATTTTCAAAGCGTTCACTCCATTCAAGCCTTTGACAAACTCAAACGGTGAAATCCCATTACGGAAATAACTTTCCATTGAGGCAATTTGAAGGGATTTTTGCTCACTCTCTTCGATTTTATCGGCGAGTTGGCGTAATGCTTCTGAATAGCTAGGGAGTTGTTGCACTTGCTTTTGCTCTAACTCTTGCCAACGATCAACTAAACGAGCAGTAAATTCAGGAGAGAATTGAGCCACAATCACATAAGTATCACGTTTATTAATATGATACTCGTAATAGACTTGCCCATTTTGCTCATGGGTGTACGGACTTTCCGCATACCCCCCAATTACCCCTTTATTCATCAGGTTTCTAATAGATAAGCACACATCACGGTGTCTGCTTTCTGTGATTCGTGCAATCTCCCGACTACTCATCGTTAGGGTTGCATTTTCTTTCTGATTAAGAGATAATAACTCTGTTTTCATAAACATTATTTCCCCATTACCCACGTTGCAGCGTGGGTTTTTATTTGCCAATAACATGAACGCCCTTCTCTGCTAATAGCTTAAGTGCGTCTAGTTCACTGTCTGTCAAACGATTTAAACCTTTCTCTGATACTTCCAATTCTAAAAAATCAAGGTAAGCACAGAATTTGTCTAAATGTTCTGCCTTAAAAGGACAAATCGTTGATGCATCTACACCAACATATTCTGCCGCTTGAGCATCTTTCGTCTATGATGCCTTCTGTCTAATTAAGTCCACAATCTTCATTGCAGACTTGCTTAATTCATTGCGTGCCATTGCACACTCCTTTGGGTAAATTAACTGCCAACAGGAAAAACGTCGTCTAAAGAACAAGCAACACCGTGTTCATTAAGTACTCGCACAATCTTTTTTGCTGTACTAAGTGACGGCTCTCTTAAGCCAGTTTCGTAATGACCAAAAGCACCTTGAGTTTTATTGATCAATTTAGCGATTTCGACTTGAGTAAGGTTGGCAGCTTTTCTGAACTCAGAAATTCTGTTCATTTTTAGCTCCTGTATTAAAAATGCATTAATAATACATAAGGTATTTTATAAAGTCAAAAACAAAATACTTTTTGTATTTTGAATATTTAATACGGTAAGTAATAATTAGTTAATTTTTGTTCAGGTGGGTGTAGTATGAAAAAACAATGGAACCAATATGTACGTGAAAAAATGCAAGAGCAAAATCTAAGACAAGATGATATTGCAGAATCAATGGGGAAGACTCAGGGAGCTATTGGTCATTGGCTTACAGGAAGAAGAATGCCTAATGTAAATGAAGTTGCTCAAATGATAAATCTAACAGGAGTGAATAAGGTTATCTTAAATGGTGATGGTACTATTGAGGATTTCGATCCAAATATAACCCCAACTTCTGTAAAAAAATCTCGAGCTTATCCTCTTGTTAGCTCTATTCAAGCTGGTATGTGGACAGAAACTTATGATTTCAGAGACTCAGAAGGCTATGACTATATCGACACAGAAATTGATGCTGGTCCAGATGCATTCTTCTTACGAGTGTCAGGAATGTCTATGGAACCTAAATTCAGCGAAGGGGACTTGGTGTTAATCGATATAAGAAAACGCCCACATCCTGGAGATTTCGTCGCAGCTGTGAATGGTAATGGTGAAGCTACCCTAAAACGTTATCGTGAACTTGGAGAGTTATCACCATCAGGCAATCCACATTTTGAGCTAGTGCCATTAAATCAAGATTTCCCAACTCTCAGTTCAATGAAACAAGATATTCGTATTATAGGCGTGGCGGTTGAGCATAGGAGTTATTTGTAAAGTTGAATTTATTGGAAAGATAAGGATAAAAAATGAAAGATATAGAAATAATGAAAAAAGTTACTCCTGAAATTCTTGCTAATTATTTAAATACAAAAGGCGCTAGTTTAGAGACTTTCAGATGCCCTATTTGTGGTAGAGATCATATCACAATTATAGACAACCAGCCTTTTGAATCTAGCGGAAGCAAAGTGGAAATATCAGGTGTTGGAACCGCAGTTATGCAAACTATTTTGCCAACCGTTCTTTATCCAAGACACTCTGAATTTAATCATCTTATAGAAAATGGCTTAATCGATAGTTCCTTTCATTATTTAGGAAACTTAATTACCCACATGTCTGCAAACAATTCTGTTATTCTTCCTGTTATCCATATGATTTGTGATAATTGCGGAAATATCAGGACTTTTTCTAAAGCTAAAATTCTAGAATGGATAGCTCAACAAGAAGGGGAAAAGAATGAATAATCTCATCACGCCTAGAGTTAATAATACTATTTCTGCTACAATGATTAACCAACAGCCAATTAATCAAATGGAAATCATTATGCAAGATTACACATTTAGAGTAAGCTCTCTTGAAGATAAGGTAAATTCCATCGAGAAAGATGTTAATACCATAAAATCTAACTATTTAACAAAAGGAGAGTTTTTCAAAGTTGGGGGCATAGCACTAATATCGCTTATTATTACTGCAGGTTCGGCTCTTTGGGTAGTGTTTACTAATTTAGATAGTAAAATAGGGAGTTGGGCTGATAAAAATGAGCAACGATTCCAACAAATTGAAAGCAAAATGCATGTTTTAGATGTCAGACTAACGAAAGTAGAAATAAAAATTGATGAGTTAGATAAAAAATTAGGCGTGATCGATAATAAATTTGATAACTTAACAGATAAGATAGACACACTAATTCAGCAAAAACAAGTTAAAAATTAACATAACCGCCCACCGTGGCGGTTTTCTTTTATCTCCACAAAAAAAACACAACAAAAATGTTGCAAAAACAACAAAAATGTTGTATTATATCTTTGCTGTTTTGATAAGGAGGTTCTTATGAAATACAGCGAGTTCCTAAGATACTTACTTGCACAAGGTTGCGAAATCGAAACACAAAAGCGAGGAAGCCATCGAAAGGTGACACTAAACGGCAAACAATCTGTTTTCCCATATCACGGCAGTAAAGAGATTGGTACAGGTTTAGTGAATAAAATTAAAAAAGACTTAGATCTTAAGTAATCAAAGTCCCTCGAAAGAGGGGCTTTTCTAGGAGATATTATGTTACGTTACCCCGTAGAAATCACCAAAGATGACAATAATACCTACTTAGTGACTTGTCCGGATATTCCCGAAATGGCAAGCGTTGGCGAAGATATTGAAGAAGCATTACTTGAAGCAAAAGATGGCTTAGCGGCAGCTCTTGAATTTTATTTTGATGATAGACGCACCATTCCATTACCAAGCTCTGCAAAAGAGGGACAACACACTGTCGATTTATCTATTCTTCAATCAATGAAAGTGTTTTTACTCAATGAAATGATTAAACAAGATGTACGAAAAGCAGAAATGGCAAGACGTTTAGATGTACACCTACCACAAATTGACCGCTTACTCGATTTTAAGCACGCAACCAAAGTAGAATTTGTCGAGAAAGCCTATAGTAAACTCAATCGCCACTTTACTATTCTCCCCCACTAGCCCATTTAGCCCTCAACTGAGGGCTTTTTACTGCCCAAAATCTACTATTAACTACTCCATACTACTATTAACCCACCAAAAACACACACAACAAGCGGTCACATTTCCCCAATTTTCTGCAAAAACATCTTCCTGACATCAGGAATGTGATTAAAAAACAAGCAATTAAACACACTTCACAAAATTTATTTTCCTTTAAAATCAATCAATTAAATACATTTTGTATTTTTTATTGCGAAAAATAATACGTTTGGTATTTACTTATAAAATACATAGCGTATTATACACCCATCAAAACGAGATAGCCAAATAAGACAAAAAGGACGGACGCAATGACAGAGCAAGTCTCACTGTTTTACTCAAAACAGTTTAAACACGTAAAAACATACGACAACTCTGCCGTGACCGGCAAGGCGTATTCAATGTTTGTTGATGTAGACCTAAACATAGTGATTGAGGTGTGGGAATCAAGATGGATTGCTGAAGAAAAGCAATGGAATTTGCTTTCAATCAAAAAATCAGAATTGATGAGTGCGGATGAAGGTAAAAAATTTTGGAAGGAAATGATTAACCTTTAGGAATTTTTATCAAAGCCCTGTGTACAGGGCTTGAGTAAAGGTTCTAAACCACCCCGAAAGGGATTGCTCTTTAACAACACGAATAACCCACATCACCAAACAAGGTTGGTCGCCTGTACCAGTGGGGCTGAGGCAAACAGGAATTGCTATTCATAGCGACATTTACAGAGAACTGGAACATCTCACATCAATGCGGATTTATCTACAACGAACTGAGATCGGAAAGGAAATGTTAGACAAGTGTCGCTATGAATAGCAACAAACAGAGGACACGGCAATGACTAAAATCATTATCGAACGTAACCCAACAAGCAACAAATACTGCGAAAAAGCAGAAGTTCGCACAACGGGTAAAGCTGGCAGACTAGCGAGAATGTTCGCAAAAAATCGCAAAAAACAGACCGCTAACACCCTTTCAAGAGTAGATATAGCCTGCCTTGAAAGACCAAGCAAAAAAATGATTGATATTGCAAATTACGCTTGCAACAAAGGCAAGATCAAACCAACAACAGTTCGAGCCAAAGAGAAAATCAGACGTAGTTGTCGGGAGTTGATACGAATTTAAAGCCCTGCTCTAACAGGGCTTGAACACTAAACTTCATAAACAGGTGTTTTTCGCATGGTATCCATCACTAAACCTATGCAGTGCAAGCAGTTTTGTTTAGTTGTATATCCTTCGCTAGAAGCAATGGTTTCGTGATTGGCGGATTTTAATCGCCAATACCACTGACCATTAACACCTTGGAAAATTTGAAAATACATAGAGGTAACTCCTTATGCAAGAAAAAATGAAATGCTATGCTGTTTCTTATAGCTTCGGCGGAAAGAAGTGGGCAACAGAAGTTTATGCCAACTCATTTGAAGAGGCGCAAGAAAAAGTCAAAGCAATGTCCCAAGCGACCGTTGATGGCGAGATACATCTTTCAGTATATATCCCTGAAAACCCGCTTTCAAAAATAGCAAGGTTAATGCGTAGATTACTCCAAAAAGGCGGCTAATTCCATTATTTCATCTCGACACAATTTAGACAAAAACGCACCGCTTGCCAAAGGTGAGATGGTATCAACAAGCTATGTGAAAGCCATAGCTCAAGCGGTGTGATTACTTGTGGAAAGGTTAAGCACTGGCAGTGAACTAGGTAGCACAAACGCAAGTAATAAATTTAACCATTTCGTGCGTACCCACGAGATGGCTATCGAGGCTTAGCGTTGAGCCAGCGTAGCAAATCAACGCACCATTCAAAACCGCTTTCAGGCTAACCAAGAGGCTTTTTTAATGTGAATTTTTTCACTCTTGCTGAGAGCGGTTCTGAATGGTAACAAACAAATGAGGTAAAAAAATGAATACATATGCAAAGTTCTGCCCAAACGTATTTTTAGCAAAATGCCAAGAGCAGCACGAAAAGAACGAAATTATTACCGTGACAAGTAAATACGGCAATGAAACGGAGGTTGAAATACACAACCTCGTTAAACAACAAGGTGGATTTTATTTTTACTCTTTTGTCCGTTGTGATGGGTTGGATAGTCAAGCTCGAGCCTCAGCGAAAGCACAACGTTATCAAGAATATGCTGATAACGCCGCAAAACGCAGTAATCAATATTGTGAGGCGGCTAATGAGGGGCGTGACTTTTTAAGTCTTGCTGAGCCAATAAAAATCGGACATCACAGCGAAAAACGACACAGAGCTTTGATTGAACGTAATGCTAAAAGAATGGATAAAGCTATTGAAGAAATGAAAAAAGCCGAAAGTTATGCCGATAAAATTGCATACTGGGAATCCATGGCTGAAAAAATTGATTTATCTATGCCTGAAAGTCTTGAGTATTTCAAACATAAGCTAAAAGAGGCAGAAGCCAAGCATTCGGACCTAAAGAAATACCCTGAAAAACGAGAACATTCTTATTCATTGACGTACGCTAAAAAAGCCGTCAATGAATTTAAACAAAAAGTGCGATTGGCTGAATTGCTTTGGGCTTAACGAAAAATCACCCGCTAAAATTTTAAGCGGCGGTGATTATTCAATACAATCTGATATTTTTGCTATCGGTGTTGTAATGGAAGAATTACAGCTAGACTCTAAATATGATAAAATCATGCAAAAATGTACAGCTAGAAAACCTAAAGATAGGTATATGTCAGTGCAAGAAATTATTAATGATATAAATCATTTGATGGGGGAATAATTCAATGATTAACTTAATTGCTAGTGCATCATTCTCTTTTCCAAAAGAACAAATACGGCAAAATCAAGATCATATTCTATCTTGCACTAAACACAATAACGGTTACTTATTTGCAGTGGCTGATGGTGTTGGAGGATACAAAGGCGGAGAAATTGCCTCCAGAATCGCGATCAAAAACCTAGAACTAGCTTACAATAATGTATTTTCCGCTAGTTTGGCTGAAATTAAAAAACTTGACCCAGAATATAACCAAGCATCTACAACCTTAACATTTGGTTATTTAACACAAGAAGGATTGTACATAGGGCATATTGGTGACTGTCGTCTATATATAAAGCAAGGTAATAAACTTCGCCAAAAAACGAAAGATCACACAACTCATCAAAAGTTATTTGATGAAAAAATCTATACAAAGAAAGAATTAAAAGAACTATCAGGAAAAAATGTCATCACCACGGCAATTTCTACACAAGTCGAAATGAAACCAGATGAATTCTTTATTCCGATGTCAGAAATTAAGGATGAGAATAATGAGGTCTCCATCTACATTATGTCAGACGGTGCTCATCATTTTTGGGAACATCGCCCACGCTTCTCTGAAAAAACGATGAATAGCATTGTGAAATTTTCAGCAACCTTACAAAAAAGAATAGAGAAATCACCTATTGATGATTACTCTCTCGTTGCTGTTCAATTTAAAATCTCGGAAACAGAGTAAATCCTATTGACAAAAACCGCCAACAACGGATTAAGATAGCCGCACTATCTATTTCAGTCGGTTACTCGCTCCGATACAAAGCGGTTTTTTATGCCTAAAATTTGTAATTCCTCAGATCTGAGGATTTCAGTGGTCGGGTCGAGAGAGCCTAATAAAATACCTTCGGGAAATAAGCTCCGCCGTCTGAAATCGGTAGTTGAAGCCCGATCAACCCTACTAAGGTTGATCGAAAGACTAACTGAAAATCAAGGGGCATAATATGTCAAACTTAACCATTCTAAAAACATCTATTCGTACTTACGAAAATCTTTATTCTCTAACGGATCTTCATATTGTTAGTGGCTCTGAAAAACGAGATTGCCGCCAAGGGCTACGACATCGCACACGAGTTTAACGTATGGCTTGACCCATTCATTGAGCAAGCCCTACCCCAGCTTAATCAACAACGATTAGCAAACTTTTAACCACAACCCAAACCCCACCGCACTTTCCCCGAAAGCCTGCGGTGGCTTCCTACACCCAAAATTCAACAAAAGGAATAAAAAATGAAGACACTTATCAAAAAACTCAACCTGAAATACCTACTCGGTGCCTTGCTTATCGCCTTTGTGACAGGCGGAAGTTTAACTGGCTGTGAAGAGCCTGAGCTTGTCTCTACTCTGCCCGTAGAAAGCAATTTCCAAGCAGAAAAGATTTGGACGGAAGATGACTTCAAACAAGCTGAAATCGCCCCTGAAGAGGTAAATTACAACGCATTAGCCCTACATCTTCCACCGCCTGATAACGTTACAGGTGAAGATGTGAAGCTGATTAAACAACATAACCAAAACCAACTTAACAAACTGATTGTAGGAGCAAAAAGATGATCAAACTTCAAATTTTACAAAACCCAAATAAAAAATACTTCGGTGAAATGTGGGTGGATAAACACCTAGAGTTTCAAGGCGTACCAATGATATCGGAAATTATTGCTATCCGAAATTTAAACAAAGCCATTGATAGATATAACAGTGAAAAAGGCTTAGTCGGCAAAAGAGCTATCCCTCACTACCCTGAAATCGAAGGGCATATCCCGATTGTAATTGAGCAAACTAAAAAAGTTGGGCTAAAAGGAACAATTACCGAAGCGGAGCAGGTTGAGCAAATAGCACCGACAGAACAAGTTGAGATTGAAACAGCACCGACGGAACAAGTTGAGCCTGAGCCGAAGCCATCACAACCCAAACGCAAACCATTTACCCCTTACGGCTTAAATGGCTATCTCGTAGATAAAAACGGCAATGTCCGCCTAATGCTAGACAGAAGAGCCAACGCCAGCACGATTGTACTTGAACCGCAGATGTTCGGAGCATTAGCGGAAATGGTGAAGAAAACGCAGGAGCAACAGAATGCGAGTACCTGACCCAATGCGATATGAAACCAAAGATGACTACTACGACGCACTAGAAAAGTTTGAAGCATATCAACAAGCGAAATATAACGATGAAATCGTCCCTGATGAATGGGACGAGTTTTGCGAAGAAGTTCTTATCTGCAATCCAAGAGAACGAGATTACCAAGACCAAACTTGGTTATTTGGGAGAAAAGACGTATGACCACACAAACCACACCAGCCACTCAACCCAAAGAAGACAAATTCCCGATTAAGACTTTATTTGAAAGCCCAAACGTACAGCAAAAATTACAAGCATTGCTCAACAAAAACGCTGCGACATTTACCACCAGCGTCCTGCAAATCGTCAATAGCAATGCAACGCTCCGCAATGCCATTCCAATGAGCGTATTTAATGCCGCTTGTATGGCGGCAACACTCAATCTACCGATCCAAAATGGCTTAGGTTTTGCTTACATTGTGCCTTACTCACGTAAGGTAAAAGATGAAAACGGTGACTGGATAAAAATCACCGAAGCTCAATTCCAACTTGGCTACAAAGGCTTAATCCAACTGGCACAACGTTCGGGGCAATTTAAACGCCTTGTCGCAGTCCCCGTTTATGAGAAACAACTGCTTGCCGAAGACCCAATAAATGGTTTTGAATTTGACTGGAAACAGAAACCAGCCAAAGATGAAAAACCAATCGGTTACTATGCCTATTTCAAGTTGATCAACGAATTTACTGCCGAACTCTATATGAGTACCCAAGACGTGTACGACCACGCCGCACGCTACTCACAAACCTACAAAAAAGGTTACGGTGTATGGCACGACAACTTTGAAGCAATGGCTCTAAAAACGGTAATGAAGTTACTGCTCTCAAAGCAAGCACCGCTCTCAGTTGAAATGCAACAAGCGGTACTGGCAGATCAAGCGGTGGTAAAAAACGCTGAAACCAACGAATTTACCTACCCTGATAATGAAGTTCAAGACGCTGAATTTACCGAGTTGAAAGTCAATGATGATGTGTTTGAAAAATGCAAGCAAAACATCATCAGCGGTGACTCCACCTTACAAGACTTATGTGACAACGGTTATGAATTTAGCCAAGAGCAGTATGCGATTTTAGAAGAGCTCGAAAATAAAAGGGAATGATTGACACCCATCAAATTAAGTTTAATCCACCATCATCATCCAAAGGAAACACAATGGAAAAAATGTATAACCTAAAAGTCCGTTGCTCTCAACTCCACCAACTAATGAGCGAACCACGCTCAAAAGCAGATAAAGATGCCGGCAAAATTTCCGACACCGCAAAAAATGCAGTCCGAGAAATTGCAAAATTTGACTTGTTCGGCTACCAATCCTTTGACGGCAATAAGTACACCGAAAAAGGTAATCAGCTTGAAGAGCAAGCCATCAAATTAAGCGGGTTTACTCGTGGATTGGTTCTTAAAAAGAACACAGAACGCAGAGAAAACGCATTCATCACAGGCGAATGCGATATTTACGTTCCATCACGCAAGCTCATTATTGATACAAAATGCTCGTGGGACATTGGCTCTCACCCGTTTTTCCAAGACGAAGCCGAAGAAAAAGCCAAAAAAGCAGGTTATAACTACCAAATGCAAGGCTATATGTGGCTTTGGGATTGCGAAGAAGCACAAATCGACTTTGTACTCTTCCCTACTCCGCTTGATTTAATCTCAAGCTACGACAACAGTGAAAAGCTGATAGACCTTGTAGAGCAAATTCCACAATCCAAGCGAATTACCACCGTCACCATCAAGCGAGATGAAGAAGTGATTGCCAAAATCCAACAAAGGCTCAAAGTAGCACAAAATTATTATCAACAAATCATTCGGGGGTATATGTAATGGCAGGCGTGAATAAGGTAATTATAGTCGGCAATCTCGGCAATAACCCTGATATGCGTACAATGCCAAACGGTGACCTCGTCGTTAAAATTAGTGTCGCTACATCGGAAGAATGGACCGACAAACAAACGGGCGAGAAAAAGCAAAATACCGAATGGCACAGCATTATCGCTTTTAGGAAATTAGCCGAAATTATGGGGCAATACCTAAAGAAAGGCTCTAAGGTTTACATTGAAGGTAAGCTCCGCACACGCAAATGGCAAGCTCAAGACGGTACAGACCGCTACACTACGGAAATTATCGCTGACAAGCTCGAAATGCTCAGTAGTTCGCAAGGTGGTAACAGTAACAACAACTGGGCACAAGAACCACAGGGTAAGCCAAAACAGCAACAACAAACAAAACAGAAAGAATGGGACGGTTATGCGGATGATGAACGTCTGCCAGCCAATAACTTTGATGATGATATTCCGTTTTGAATTTAATTAACGCCCTCTATTTTGAGGGCGTTTTAATAAAGGGCATTACGCCCCTTTCTGCGATTGCTTAAACAGCTCAACGGCTTGAATAATCAACTGATTTTGTGGAATATTTAACTCTGTACTTAACTGCTCAATTTCAGCAATCACAACTAAAGGAAGTTTGAAGGCTTTGAGTTTAATACCGTGTTTTTCCTCACTGCGTTTAACAATTTCGGTTCTTGACATCGCCATAATAAATCCTTAACATTAGTTTTGAAGAACGAGAGAGATTTCTCCCTCTCGTTAAATTATCATCAAATTAGTAAGCTGGCGAGCTAAGTGCTAACAAGATGATAACTAGGATAATGTATTTAAACATTTGATTATCCTCTTCAAAGTTGGGTAGATTAAAGGTCAGACCCAGCTCGTTTTCAGCATTATTACTGAAAACAAAGTTATTATAAGTTAGTTATCTAACTAAATCAAGCATTATTTCACTAAGCCATCGTTTTTACGGTGGCTTTTTTATTGCAACATTTTCACGAAAACCAACCGCTTGTAGCAATACAGGCGGTTTTTTATTGCGAGGAAATTAAAAATGACAGAACAAACTACACAAAAGAAATACGAACTACTCAAAGATGACACAGTAGAACATTTCGGCAGAACGCTCTATCGAATTAAAGCACTTATTACATTTGGTTTAGTTGGAGCAGGCCAATTAGGCGGTTATATCGAAACCGAAAAGAATTTAGATCATAGCGGTAATGCTTGGGTGCACGATAATGCTATGGTGTACGGTAATGCTCGGGTGTTCGGTAACGCTGGGGTGTACGGTAATGCTTGGGTGTACGGTAATGCTCGGGTGTACGGTAATGCTATGGTGTACGGTATCGCTCGGGTGTGCGGTAATGCTGGGGTGTACGATAATGCTCGGGTGTACGGTAATGCTTGCGTGTACGGTAATGCTTGCGTGTACGGTAATGCTCGGGTGTACGGTAATGCTCGGGTGTGCGGTAATGCTGGGGTGTGCGGTAATGCTTGCGTGTACGGTAATGCTCGGGTGTACGGTAATGCTCAGGTGTACGGTAATGCTCGGGTGTTCGGTAATGCTTGGATGTGCGGTAACGCTCGGGTGTACGCTAAGGCTTGGGTGTACGGTAACGCTCGGGTGTACGGTAATGCTCGGGTGTACGGTAATGCTCGGGTGTGCGGTAATGCTGGGGTGTGCGGTAATGCTCGGGTGTGCGGTAATGCTTGGGTGCACGATAATGCTCGGGTGAGATCTTTTGCAGTTATCTCTGAACGGAAAATGATTTTTTGGGCAAGTAATGTTGGTTCAGAAAATGGAACGCTTACGGTCTTTAATGGAAAATTTGGGTTAATTGTTACTCGTGGTTGCTTTACAGGCACGGTGGACGAGTTTTTATCAAAATCAAAAGAAGTCCACGACGACAAAACTCATCACGAATACAAACTACTGATCGAAGTTGCTCAAAGTAGAATTCTTAACTAACTCGATTGACCAAAGGAACCACTATGAAAACCCTCAATCCTTTCAAACTGCGTAAGCAGTTAAATTATTATGTAACACTCTGCTCACGGCAAGCCCTTGCCGTTATTCGAGTAAACGAACACATTTCAGAACTTGTCGCACAGAATTTCAAACAACAGCAAGAACTCGAACAACTCAAGGCTAAAGCAGAAAGCCTAGTCAAAGTATTAGAGTTTGAGAAATTTAACGTCCGCCGCTACGAAGAAATCGAAAAAGTCGTAACACACGGGCAGGGGTTTAATTTTTAATGGGGACTAGGCAGATGAGCTGGTTGATTTCATTAACGCGTTTATGCTTAATTCTCAGCATCATCAACCTGACATTAAGTGTAGTCAAACAAAAACTAGGGAAAACTCTATTTTGGATGGCGCTAATGAAAGAATAAAGGGCATTACGCCCCTTTTTGATTAAATAACTCAACCGCTTGCACAATCACCTGAGTTTGCGAAATACCGTGTTGCTCGGCAAGGCGTTCAATAAGCTCTATCGTTTCTTGATGAAGTTTAAAGCCTTTGAGCTTAACCCCACGCTTAGCCTCGCTTCTTGCTTGTAGTTCTTGAAGTGTTAAACCGGATTTTGGGCGACCACGAGAGCGTTTTTCAGTTTGCATAGAAATTCCTTGTTGATTTTTTAAGCCAAAAGGCTTATAGTTGGAGCCGTCAGGGGGACATCCGACCTTCCCCCTGCAGGTGTTACCTTAAACTACCGTACCTGAACAACAGGTGAGTAATACTACGGTAACTAGGATTAGAACTCTGAAAATCTTCATATCCTAGCTCCATTTAGTGGCCCAGTGAAAGCTGGGCTTCTTATTTTCAGAACCATTCCGAAAACAAGCATATTTTAGGTTAAACCAAATAAATAATCAAGATATTATTCAAGGTTAAACTAAAATAATTAATGTTTTTGTATTTGACAACCGCCCCCCTTCGGATTAAGATAGCCGTGCTTTCAACAGAAAGTCGCTGAACTAGTGAGGCGGAAATAATCTATTTATTGGATAAAGCCTCCAAAACGGAGGCTATCCACTCTCATTTTACACCTGAATCATCCCCTGGCCTTTCATATAGTCATAAATACGCAAAATCATCAATTCTTGGAACGACTTACCAATATCTTCTTTTTTAAGTGGTTGCATCATCACTTCCGTTGCTTGTTCAGCATCGAGATATTTATACTCGGTCACAATCGGATTGAATTCTGTGACTTGGTTTTCTTCGTTTTCAACTGCTGTACCTATTTGATAGGTGACATTCATTGAACCACTCTGATCCATATTGAAACCAGAGATGGTTGAATAAAGTGGATTTAAGATTTTGTTAAATGTTGCCATTTATTTGCTCCTTTGGTTGATTAAATCCAACACTCCACCCTGTATTGATCTCAATTTCAAGCGGATTGTCAAGGTTTTTGCTCTTAATAAAAGCTCCTCATATTGAGTTTACTTTTTAAAATTAGGAATACCGAAAACAATAAATTTAACGGTTTTACCTTCATTATTATGTGCATAACTGAACTCAAAAGGAATTTCTTTCTCACTTTTATAATCTGAAGGTTGAACATTACAATGAACTTTGACAGTATCATCAACTATTTTATAACCAAAATCCAAAATTTTAGATCGGTTACGGATAATAACAATTCTTCTTGGCAGAGTTGTTTCCTCTAAGGCAATATGAGTTATTTTTGCATTTTTAAATATATAATCTTGTATCCAAAATAATCCCTCAGGCTTGCGTATTGCTTTTGTAACATCAACTTGTATTCTACCTAATTCTTGTATAGGTTGAGAAGTATTACTATTATATATCACGTTGCCGTTGTCGTCATAAACTTCTACGCCATATTCACCCAATCCTTTTTTTATAGGAGTTGGTATTTTTAAAAAATGACTAATAGCTTTATACTTATAATTATACCGATGATTAGGTATAGCTGGAAACAAATATGACGTATAATTTCGAAATCGTCTAGCGAGAGAGCCTAGACCTGTATTGAGTACAACATTATTTTCATTATCAAATACTAATAATTCTTCACCTATTAAACCTAATGTATTTTTTGGGTGAGGCACTCTAATATATTTTTCTCTTGATAATTGTTCTCCTGTTTTAACAACTTCAACTGTTATTGCATCAGGGTGAATAGTTTTTAATGGTATATCGCCAACAAGCACACCGTATTCAGGTAAAGTCTTATCTGCATAACTATATATAGCGACATCGAAATAATCAATATCATATGACCCTGTCATATCAACACTTTGTGTAAATAATGAAAAACGATAAGGTTCATAATCGGCAAAACCAACTAGCCATTTGTTATCTTGAATTCGTTCTAAACGCATACCCGTCGCTGAGCCGTAACCCAATATCATTGGGAAAAACGGGTAAGGACGTTCAATATACCCCATACGCATTTTTATACACTCTTTAAAAACAAGTGTACTTGGTTTGTAAATATCTATTCCGTACATTAAATCAACTTACCTATTCTAATTCTGATACGACCATATTGGTCATAAACTGTAATTCGATCATTATCAATTACTAAACCTACATTTTCTGTGGCGGATCTTAATTCAACAGTCCCAGTATTTGATACTTTAAAACGATTGTTAATGTTAATTGAACCGCCTGTAATTTCTCCCAATTCACTGCTTAAAGCTGATAATTTCACAACGCTTAACTTATCAGCAGTAATCGTTTTACCTGCGATATGATCCGCACTAATCGCTTTCGATGCAATCTCATTCCCAGTAATTGTACCTGCTTTTAAATGTTTTGCAGTAATGCTACGTGTAACAATACTGCCACCATGAATGGCTGTCACACCTGAATTCTTCCAAGGGCTAGGATCTCGGGTATGTGCGGTGCATTCTTCAAGCATTGGGCGGGCGACAAGCATTAGAGCATTTGTATTTCTTGCTGTAATGCCTGTTTGGCGTAAACAAAATCTCACTTTTTCACAATTTACCGGTGCTTGAAATTTGATAAAAACACGCTCTGCAGTTTCTAATCCGGTAAAACCATTACCACCTGTTTTATGCGTTGCCGAGATTGCGGTTCCGTTTGCGTTAAGATATTCAATAATCAACTCTGTTTTAACGCATCTGTGATTGCCCATATAAACAGACGCCATATACCACATCCTTCTATTTACAGGTACGACTTGTACCAATTCAGCATAATTGGTTGTGCTAATATCGGTTCTGCGGATAAATATACAGTTTTCATTCGGTAAGCCCATTGAACGTAAACCATAGTTTTTATCGATATTGGCCCTAAAGGTAACTGTGCCGTTTACAGTACCTTTCGCCCAACCGTGCGGAACACCATCAACGACATTGACATTGGCAAAGATTGGGTTTAATAAGAGATTCCCCCCTAACCCTACCGCAAATTTATCAGCGGTCAATTCCCCTACCGCAACATGATTTGCTCGAATTGCTCCCCCCTGAATACTCCCAGCGGCGATTGAGTTGGCCGCCATCATTCGAGCAGATACTATACCATCTGCAATCAAATCACCGTTAATAGCGACTTTGTTGTTAACAACACTAAACATTGGCTTAACGTTGCCATCTCGTGCATTTTTGACAACGTTAAATTTATCGGCCATCACAATAACGGAACTTTCAGTTCCTCCATTTGAGCCTAAAGAGATACCCGCAAGTGCTTTTCTATTGCCTGCAATAGATACTGCTTGGATTGTGTGCATTGATTGCACTTTACCGTCTAATGTTGTTATTGTGCGACTGGTACTAGATATAGTTGCTTCTGCCGTACCCAAGCGTGAAGTCAGACCAACCAGTTGGTCTGACTGTGCCTTATCCACTTGCGCTTGGGTTGATTTATGACTTGTCAACTCTGCGGACACTGCACTGATAGACTGCTCTATATCTTCGGGCGCTGGAGCCCAAGTCATAGCTCTATTGCCTTCGACAAGCATAGGATTTTGTAATTCTACAAGTCCTTCACCTGGATTAATGAATGAAATGTTTCTTATCGCACTAACGAAGGTAATCGATATTTTTTGCCATATGCCTGGAGTCAAATTTCTTGCATGAAAATTAACCCAGCTCTTCCCATTGTACAGATGGAGATAAAACGCAGTTCTTTCGGGTTTGACCTCAGCACTAAATGTATATTGCTTCTCAGGCAAATCAAAAGTTTGTCTCCAGTACCAGTTTGCCGTGTTTAAATTTTTTAAAACTGCGATTCCGTTTCTAACATCCCTTCCACCAATTACATTCCAGTGGGTAGTGTTGTTTAATAGACGAGAATTTTTAATTAAATTCCACCCCCCAATCGCAATCCCATCAATCTTAGCATTAAGGCTCTGACTTAGCTCCGAAACACTACGGTTAGCACTTGCAACGCTATTCTGCAAGGTAGAAATACCACTCTCTACACTTGCTACCTTCGTTGTTAATATCGCTCTAGCCTGTGCTTGTGCATTATCCCCAGCAATACGCGCTTGACGTTCTTCAGATAAACCTGATAACGCATTATCGGCTTTAGCGGTTGTAGTGGCTATTAATTGGGCTTTCTCACGGTCGGCTTGCTCTAATCGGCTCACCGCAGTACCACGAGCGGTCGCCTCTGCTTGCAAGGCTTGTGTTCTCGCCCTTGTCTCTTGAGCCAACGCACTTTGTACGGTGTTAGCTTTGGATAAGGCATTATTGGCTGTACTGCTTGCTGTCGTAAGTTGAGTAATAAGAGCTTGGTCTAATTGACTACTTGCAAGTTTTCCTTCTAAATCAACCGCTTGTACTTTAGCAGTGTATTTTCTGCCGTCCCAAACATATAACTTGCCGTCAGCTTCGTTATACACTTGGTTATACCCAATGTTTTCCGTTGGGTTATCAATACCAGCAACGGTTTTAGTCATCTCCAATTTGCGTGCGGGCATTGCGGTATCAAAGACTTCATCAATAATATTTTGCCCTAGCTTTTCATTCAACAACGCAAGCTCGGCATCAATATCCGCCCCAGTTTCCGCACTTAAACCTTGTTGTTGATACCAATCCCCCACGTTAATGCCACGAGTATGACGTAGCCAGTAATAACGTGTTTGGCGTGGACCTACATTGTGGGTGTAGATATTCGCTATCACTTTCGCAATACGCTCTGCGTTGGCAAGGTTGTTGGTTGAACTTGCCCAGATTTCCGTTTGTGTAGCTTCATCTACAAAATCCCAAGACAGCGTAATACCTGATAAACCGCCCGATACCCACACGTTTTTAGGCGCAGGTGGATTGTCAATCGTAAAGGATTGTACTTTTTCACTCAGCATTCGCCCTTGTGCATCTCTTGCAATAATTGTGACTTGGTATTCACCATTTGCTAAATCAGCAAGGTGCAACTCACTACTGGATTCATCACGTTTAAACAGATACAACTTTCCGTCTTTTAAGACTTTGATGTCATATTTAACCGTGCCATTGCCTGAGGTCACTTCCCACGACACTTTCATATCGCCGCTTAATGTCGGTTGTACGCCTAAGTGTGTTAATTGTGGCTCGACTTTATGGAGCGTTTCAGACGCGGGAGCAAAAAACGCCCCTTCATCAACAATTCGCTCTTTCTGTGGCTCGTGCTGTAATGCGGTAATGCCGTAGCTACCATCTTCATTTTCCGCCACGCCAAGTACACGATAGCGTTGTGTACTGACTAACGGGGTATGCAACGCCCAAGTATCCATTATTTGTAAGCCTGTTGGCTCGCTATCTAATGTTACAAGCGATTTGTTTTGGGCGTTAATTTGCGAAATTTTGCGACGAACTAACCGCTGTCCGTTGTTATCATTGACTAAATAACTTAGGTACTTTTCGCCAGCGACTTCAATCGGGGCATCAAGGGTAACGGTTCTGCCGTTAATGGCTAACACACGCCCACCAAGATTGACATTAGCGTAGGATTTATCTGCAATTTCGATAATATCGCCAGGTAATACTTGCAACCCTTCACGCCCTACGCTAAAGCTGATAGTGCATTGCTCTAAGCGAGACGTTTCAAGCACCCATTTACCATAACGGCGAGCTTGCCCACGAGAAGTACAGGCAAACGCAACGATTTTCTTCACGTTATAGCCATAACGCTTAATCATTGCATCATCTGCCACATACTCAATCGCTTTTTGATAGTTGTTACGTTCGTCGGCATATTCCACTTCAACGGCGGTAAAAATGGACTTAAGCGGTACATACTGGCGATTAAATTTACCGTCAATAACGTTCGCCTGAGTAAAAGTACAGACAGGATCGGCATTTCTATCCTGAATAGCCGTTAATTGCGTACCATTCCACACCACAATCGCACGGAAAACCGACGCCATATCTGAAATCACGGAATAGGCATCACGCTGTTCTGTCAGCCATAAGTTTGCCACCATTCTTGGCTCTTGCCCACCGTAACCATCTGGCACTTGCTGATCGCAGTATTGAGCAATTTGATACAACTGGAATTTATCAATGCCATAATCGCCTAAACGTTGCCCTAAGCCAGCTAGCTTATTGGTAACTAAATCGTAAAATACCCACGCAGGATTATTCGTCCACGCCAGCTTAAAATCCCCACGCCATAAGCCACTGCCATAGGTTCTCGTATCAGGATCGTAATTGCTCGGCACTTTGACCAAACGCCCATACAAAAGAAAGTTAATGTTTGGAAAGCTCGGGTTATAGCGTGAATCGGTTTTAATCCCCACTATCGCCATATTGGGATAGCTTAATTTAGTGCTAATAATTTCCGTGTAGCTCGACCAAAATGTCGCATTTTGTAAACGTTGGCTTTTACTGTCTGGCGTAACACGTTGTACCGTCACCGTGAAAGGTCGGGGCGGTAAATTGTCGATTAGGTAACTACGATGAAAACGTGATGAAGATTTACCGTCAATCGTCACCGTTTGTCGGGACTGACCGTTAATCAAAATCTCTAGTTGTACCGATGTGCCGTGCGTATCGCCTTGATCGTTTTGACTAAACAACGCATTTACGCCTAAAGTAATTCGTAAACGATCAACATCAGGGTCTATCACCGTGCGAGCAATAGGATGTTCTAATTTCACTTCAGCACCCACTGACACTTCTCTTTCTGACGCATCAAAATCTTCAAGGGGTTGCTGGTCTTGATAGCCTAAACGATAGCGAATCAAGGTATTTTGATAATTCCACTCCCCTTTCGAGTTTTTAATCGGGGTGTAATCAAAGAAGGCACTCTGATACTGATCTGCTGTCACCGCACCACGAATAGGACCGAGCGAAATTAAGCCAATCGCACTTAATCGCTGCGCTGATTTTAGGTTATCGGGTGCTTCGTAAGGTGTATGGCCACCACCGCCTTTTTTACCGCCCATAATGTTTCTCCAATAAAAAAGCCGTTACAGTTTCCTGTAACGGCGGTTAAATTTCAGGTACGACAAAAGCCACTTGCAACGCTAGGTCGCAAGCGGTCTGTTTGTCGTTTATTGTTGCTTAAAATCTTGCTGTTTGCTTCGGTTCTTCTAGCAAATGGTTCATTCCTTTAACAAACATAATGCGTTCGCTATTAGAGTGAATAAAATCTCTTGTCTTTTCTAAAAATTGTTCAAGTGGAATGCCTAAGTTATGAAGATAATGTGGGCTAAAGTGTCTATCTATATCCCAACCTATATATGTTTTAACAATCTTTTCTCGTAACTCGTGGGCTTCGTAACAAAAATGGTATGCTGAAACAAGTAATCTTAATAATTGTTCATCTTCTTTTTTAGGCTCATCAATGATCAACTCGCCTTCAAGATAGATTTTGTGAACATACTCCACCGCCATTCCGACTTGTTCAGGGGTTAGCTCGTCAATATGCTCAATGTTAAAACGCTGATGAATAAGCGTGTAAGCATCGGAATAGAGTAACCCTTTTTTACTGACTAAAGCACTGACTGCTTGTCGTAAGCCTGTGCGTTCGTCTGTGGTAGATTTTGTATAACTTCCAGTTTTACGAATTTGTGGTAACACTTCCGCAGTTACCCATTTTCTGAAACGGTGCGGTACAGATCCTTTTTTAACTGCATCACGACAACGTAAGATTAAAGTGTACATTCCGCTTTCTGATACGATGTTAATTTCACTTACTCTGTTATCAAAATTTACTCGTTGATCAAGCCCTATGTTAAACATAGCCCTTTCATCTTCATCAAGGTTTTCTAAGGCTTGAGTAGGATTTTTAATACCCAATGTATCGCAGACATCTTTGGCAACGAACCAAGGTTCATTATTTACTGCAATAACACGGATTGATGATTGTTCAAAGTTGAATGTTGAGAGTTGGGTTTGATTAGTCATAATTGACTCCTTTTGTTTTTTTCGAAATTAAATTACCCTAAGAATAGGGTGTCGAGAGGTTCGAAAACCGCAAAAGGACGGTCGGGATTATTTCCCTTTCGGGTATTGTATTCTCCGCCCTCTCGACATTGAGTTTTTCAAATCTATTTTTAATGGCAAGGAAAATAGATCTGCAAAATTTTGACATAAAAAAACCGCTTGTCTGACGGGTGCGGATTTCCGCCTTTTGTGTAGGTTTCGACGCCTATGGAGTGAATACTACTCTAACTGTTCTTTAAGGTCAAGATGAAATCTGCAACGGCTTTCAAAAAATTAGGGGCAAGCCAATATGTTCCCAAAATGAAACCTAAAAACAAAACCACATAAGCAAATTTTCTCGCTTTGTCCGATTTATCAATCACTTCTAACATTTTACAAATCCCCTCCATTAGGTTAAAATCTATCTGCATTTGGAAGTTCTCCATTTGTTAAATTTGTTATTCATTCAGTTTATTTCCTCTTTGTTATGGAAAGTTGGGAATAAAAAACCCCGAACATTGCGAGTGTTCGGGGTTTTGTTTTTTTATGTACCTTGCGATATATCATCAAAGGTATCAATACCCTGCGAAATCAAGATAAGACTTGTCATCATTTTTCCGTAAAGCAACGGAATCGGTCTGCCTTGTGGGGTCAGGTTGCGAATGTTTGAGAATGATGTGCTTTGCTGTTTTTCGCTATCACTTAATTTCGTGTTCATATCTGGTGGACGAGCAAGCATTTGCATCGCCCCTCCTAATAAAAGACTAGCTCCCATACTTCCCATCATCATCGCAGTCATCCCTTGAACCATTCCGAATCCCATTGGACCAAGCATAAAGGCGGCACCAATTAAAAGTGCACCAGCAACAATACTAAGGACACCCGATTTCCCTGCCCCCACCACCACAGGCGTAAAATGTACAGTGCAATCATCTGCAAGTGTCATTGTAGGATTGGTTTTTATCTGCTCTTCGCTTAAATAGCGTTTTCCAATTCGGACTTTGTAATAGCCTTTCCGCAAATGTTGACTCAAACCTTGAATCTGACTGAGTAGTCCGCTCATCAGCTCTTTAAAGGAACTAACTTCAAGCGCTATCGGTTCGTTAGGCTCAAATCGTTTAAGATCGCCGTAAAATTTAACTCTGACCATTTCGGGTATCTCCAAATACTGTGCGTTTGTTGTAGCCAAGCGCCGTCATAAGGCACACGAGCAGATAATCGCCCTTCGCTGTGGTGTAACATCATTTGATTATCAAGGTAAATGCCTGCGTGATTCGCCACATCGCTACCAATTTGCAGTAACACAATATCGCCAAGCTGGGGCTGTGCTTCAAAATCTAACCGCTCAAAGCCAAAGCGGAGCAAGTTTTCTTCATACAAGTTGCCTGATTTAAACCATTCAAACTCGTACTCAACATCGTCAGGCAAATCCAATCCCGACAACATATAGGCATCAAGTAAGATGTTGCGACAATCTTGCTTGTTATTCTCAAACGGACGTCCGACAAGCGGTGCGATTGGGCGGAATTTTTGCAAATTGCCATCGCAAACCAACCAAAACGGCAGATTTAACCGCACTTGACATTCACGATCAGCCGTCGATAAATACGGAAAGCCCTTTTCTGTGTCTGAATCAGGGTGAGAATGAACAACCGCCACAATTTCCCCCACGCTTTCCGCCCGAATCCAATCATCAGGCGAAATTTCAAAATGATTAATCGGATCGACAGCCACATTTTCACAAGGAAAATAACGCAACTCACCGCCCTTAGAAACGACAAAACCGCAACTTTCGTGCGGTTCTGAGCGTTTGGCGTGAGCAATGATTTTTTCTTCAAGTGTCATATTAAGCCCCATACTGCGTCGTACTTGGAAAGCCACCAAACGGCAAAATGGCGTTAGCCCCAAATCTCAGCTTGCAACCACGCAAACAGTGAGAGCAAGCGTCTTTTTTCGGATCGGTTGTCGGATTATCTTTTTCATCGGCAACCGGTCCGCCTGTATAGCCACACTCCGCAGAACGATATGGCCAAATGCAAGTATCAGATGTAATCATCAGCAACGGAATACGTGCATTATCTGTTTCTGCGGGCAAAGCCAGCTCAAATGTCGCTACTTCATCATTGAGGATTTTTAGCTGTTCAATAATGAATAAACTCACGCTTTCCTGTGTCGGATCGGCTTGTGAGTTTCGTCCGTTAGGGAAATTTCGTGCATCAAGGAATTGAGCGTAAACTAAACGACGGGTCACTTTCGCCCCAATCCCTTGCCCGAAATCTGCGGCTAATGCGGTGACAATGCCGTACAGGTTTGAGATTGTTAAAGTTGGTCGATTACTCGGACCTTGACCGCTAATCTCAAAACCGTCCGCTTGAATTGGATAGGCTTGGTACTCGTTACCTTGCCACCAAATGTTCTGCTGACCTTGATTTAAGCCATTGTGAAAGCGTAATAGCTCCCCTTTTCGTGTTTGGTCGCTATTACTGCTGATATGCCTTAAATCAATTTCCCACAGTTCAATCAAGGCATTTTGTTCAAGTTTTGGCAGTTCGTTTGCCATTTTTTGGGGTAGGGCTTTGGGCATTAAATCACCTCTTCAAATTCGCAGTTAATCAACGTATGGGTTTTACCTACCGTCTGCGACCATTTTGGACACACTACTTTAATCAGTGGCGTTTTTGGTCGCTCCCTAAATTGAAAGGCACTTACACCACCGTGACTTGCAAGAAATTGCAACAATCCAACCGCTTGTGCATGTCGTAGGTTAAAACTCAATGAAAATTTACGTTGCAATGGATTTAATCCATCGATCATTCGCTGTTGATAGCCGTCACCAAATTTATTCACCTTTCTGCGAGGTTCGCTTTCGACGGTGTAATTTGGCTGTGGGCAAAAGGGAAGTATTTGTAATGTCATAGATCACCTTATAATAAAATACCCTTAGAAACTCTCTAAGGGTATTATCTATTTAACGCACCACCACTACGCAGATCGCGTGTTTGATTGCGACGATAGACACCATCTGCAATCTGCTCCATTAACTTCACGGTAATTGCTAAATCTTGACCGTCTTTTTTGGTTTCTACTTCGGCGGATGTCGGTTTGCCGTTATTAATCACCGTCACAGTCACATTTTGCGATCCGCCAAAATGCGTAGGCGTACTCGGCACTCTCGGCACACCAACACCGCCACCGGTCGCAAAACCACGTTTACCATAGTTAAGGTAATTTAAGTAATCCAACCCAAGACGAGAAGTTGCCTCTTTGGTGATGACATACTCGCCACGGTGGACGATACCTGCTGGAGTGTATTTGCCACCATCGCCTGTGTAGCCGCCACTAGAGAAACCAACACTACGGATTTGTCCGACTAATGCCATACCTTGAGACATCACGCCTGCTACAGCTGCAAACTTAGATGCCGCATCCATTTTTGACCAATCTGCCATCGCTTGACTTGCAGCACGGGTGACATTGATTGTCGCCTCCGCAATCGCAAAAGATTTTTGCATCGCAAACATTGCTTTGTAAGCGGCAGATTGTTTGCCCCCTGCCTGTTCAATCATCGAGGTTAAATCCCCAAAAGCTGAACCTAGTGTATTCAAGCCGTCCGCATATTTCTGCATTTCGGTTTGAAATTTATCATTCGCATAACGCTCAATAATTTGCTGTTTGAGTTTTTGAAATTCTTCTTCCTTAAGTAACTGCGTCTGATGAAATGCGTCAAGCTGTGCGAGTTCTTGTGCTTGTCGATTGACTATGTCTTGATTTGGATCATAAATCGCACGCATTTGGTCAAGCGGATTGACCGCACTTTGAGCTTTACTTTGTGCGTAGTCAAATTTCAGCTGATATTCAGCGGTTTGTGCTTCGCCATTGGTAAGTTGCCCCGCTTTTCTGAGTTCTTCAATCGCTGATAGCTCATTCTTTAAATTTGATAACAGCAATTTTTCTGGCGCATATTTCCCTGCTAATTCCAACCGCTCTTTGGCAAAACGCTCCGTTATAGCCAATTTAGCCGTTTCATATTCGGTATGTGATACCACACCTTTTTTCATATGCTCTTCAAGACGCTGAAACATCTGCTGTTCTTCAAGATCAATTTCAGTTAGCGTTGAACTGCTTTTCTTGCGAAGATCATCATAAAATGACAGCCAATTATCACGAGCATTTTCGCCACCACCTTTATGATTTGTTTTTAGATTAGTTTGAATTGTTTTTGTCTGTGTTTCATCGTTGAACATACCTTCAAGGACTTGTTTACCTTGTAGTATTTTATTCAATGTTTCAGCAGATATTCCCACCGCTTTATCTGCTGCATTTGCGGCGGTGATAGTACCTGTGGCGATACCAATTAACACTTCATTGTATTTTGCACCTTCCGTTCCAAGAAGTTCGTACAACCCTGCTAAAACATAAGCTGATTTAGCTTGCCCTTGTTGCTCAAGTTTTGCAACCTCTAATTTTTGAGCGAGAGATACTGATTTTTCTTGTAACTTTTTAAATGCGTCATCTAAATCTAGAGTGGCATTTTCAGCTTGGTTACCTGCCTTGTCGATTTCATTTAGTGCAGAAGGTATTCTGGCTAAAATCCATTCTGTGTTACCTGCATCAACACCCAACGTTTTAAATTTTTGCCGAACATCATCAATATTTTTACCGCTTGTTAGCATAGCTTTAGCAAGGGCTTCTAATTGGTTTTCTAATACGGAGAAATCAATATTGGCGTTTTCTTTTAAAATAGAAATCTTATCATTTAACTCTGATATTTCTTTTTTAGCACTTTCAGGTACAGGTAAACCCACATAATTCCAACTATCTTTCAATGCAACAATGTCTGTTTGTAACCGTTGGATTTGTTTATCATAATTGGCAAGATCTTGGATTTGTTGTGTAATTTTGAGCGAGAGTGCTGCAGCACTTAAACCCTCATAACTCTCTTTTAAACGATAATTTGCCCCTGCAGTATCGAGTGCTTTCTGTCTCGCACTTTCTGCTTGCTGTGTAAAATACCATAAAGCACTGCCGGCAATCATAGCTGCTCCGACAGGTCCACCAAGCAATCCCATTACACTTTGTAAACCTTGAGACGCTTTTCTAGCTAAAGTATTTGCTGTAGCAAGATTACGTTTCGCTGTCGCCTCTGCTTCTGTGAGAGCAATAATTTGAGCAGCTTGTACTTTCATTTGTTCACGCAAGGTATAGCGTGTTTGCTCTGATTGTGCTAACTGTAATTGAGCCGCAAGACTTGCCATTTCAACTTGTGCGGCTGTTCGCATAGCCGTTGCTTTTGCAAGAATAGATTTAGCTTCTTTGGTATGAGCTAATGTGTTTTTTGCACTATTAATGCCCGTTTGTAAAAGTGCGGTCGAATATTTGCCAATTTGCCCAATCGCAAGTGCAGCGGCAAAAGTGCCTGCAACAGTAATCAGATCTTCGAGATTAGTGGCAACAAATTCAACACCTTCAGCCAGTTTTTGTGTTACACCAATAGCTGAATCTGTTTCACCGACAAACTTAATCATTGATGTTTCAAGGTTAGTAAATGACATCGAAAGCGTTTTAACACGCTTTTCAAAATCACCATCCACCTGAGATTTTGCATTTTTGAGTGCTTTAATGACTTTTGATATGGATAATTCGCCGTTTTTACCCATTTCTTTTAACGCACCAACGCTAACACCAAGACCATCAGCAATCGCTTGTGCAAGTCCAGGCGTTTGTTCCATTACAGAATTTAGCTCGGCACCACGCAATTCACCACTCGCCATTGCTTGCCCGAACTGCATCAATGCCGCTTCTGCCGACGCAGAACTTGCACCTGACATAGCCACTGCTTTTGATACGGTTTCGGTTAATTCTGCCACTTCGGCTTGGCTGATCTTCAATGTATCGGCATTTTTCGCAAAGCGTTGATACACTTCAGCTGTTGCACTTACAGCTTGATTTGTTCGCAATGAAATATCAAAAACGGTACCAGTTGCAGCTGCCATTTCCGCTTGACCATCTGTAACTAGGCGTATGCGGTTTTGTAATTCGGTGTAACGATCCATCATAACAACCGTTTGTTTGGCAAAATCTTGCAAGCGCCCCAAATTATCAAGACGGAAACTCCAGTTTGTCGTTGAATTAATATTGTTAGCCGCTTTTTCAATATTGTTTAAATATTGCGTGGTTCGCTCTGAAAACTGCCGTGCTTTTGCCTGTGCCCGAGATAAATTTACCTCAAATTGCTTGGCAAATTTCTGGGTCTGTTGTTCAGACTTTCCCAGCCCTTTTTGAAATTGAATCGTTTCTAAATCCAATCGGATATACAAGTTACCAAGAGACGACATATTTTCTCCAATAAAAAAAGCCCGCATATTGCGAGCTTTCTATCTATTTAAATTACTACTTAATAATAACGTATTTAACGTCGTTTTCTTTTTGCATTTGTTGCTGGATTTCTTTTTCCCATTTTTTATTGAAAAAATACATCGCAACTTTGACAATACTTAAGAAAACGAGATATGCCAACACAGCACCCAGTATAATCTTCCAAGTTATGCCGGTAATTATTCCGCCTAAGGTCAAAAGAATTAAAGCGGGAATGACAAAGAATAAAACAATTACTGAAGTAAATGCTCTACCTAACCACAGGATAAGATCAATTTCTTTTTTAAACATACCCCCTCCTTACTTTTCTCTTACTGTACAAAATTATTGCATTTAAAGCAATAAAAAATAGTCACATTTTGACTGGTTTAACAGATTATCGGCTTGCTAAATACGCCTCTACACCGTCATCATCGCCACTTTTAGTGACATTTTATTTCTCCCATAAAAAAGCCACCCTTAAAGGTGGCTTAAAATTTCCATTTACTTAGTTTATTTATTAATTTGTTTCCATTTTCTCTTCTCTTCTTTGGCTAATAGATAGTCACAAAACTTGATGAACCCATTTAATAATCCCCAAAGAGAGAAAATAATCGCAACACCACTTAACATACACAAAATAAACATAGGTAAATCTTGTTCAGCTGCATTTATTGAAAAAATCAACATGGAAATGGCAAAACAAGCTACTATAAATAACAGAAACATCTTAAATAAAGAGCTTATTGTATAATTTACCGTGCTATAAATAGCTTTCATATTCAACCTCCCATATTGCCATCAATCTATTCAAAACATAAAGCACTAAGCGGTCATTTTCAATGCGTTATATTTAACGAAAATTACCCAAATAATTCGGAATGTGATCCTAAACGTACCAAGCGAAGTAAATTATTTTCAACCGCATAAATCAAAACAAGATCAGGTTTGATATGGCAATCTCTAAAACCTTGTAATTCTCCTTGTAATGGGTGATCTTTATATTTCTCCGCCAAAGGTAACTGATGCATTAAACAATACATCACTTCTATATATTCGGCACTAGCCATTAACTCAGAAGCAATCTTTTTAAAATCTCTTTTATAAGCATTTGTTGGAGAAAGTTGTAACATTATTTACTCCGCTAACATTGCTTTATGAAACGCTTCCAAAGATTCATATACTTCATTTTTACCTGATTTAGCTTCCTGCATTGCCAACTTAGTCTCAAGGTTTGGTTGATAATTCAAACTTAACGGAATTGTTTTAGTATATGCAATTTCAGTGAGAAGCATATTAAACACTTGTGATGGAGTCATTCCATAACTTTTTATCACTTCAAAAGCCGTATTTTTAACTTCTGTGTTTGTTCTAAAACTGAAAGCATCATTAATGGTCGCCATTTTATTGCCCCCTGTATTTTTATGTAATACATTTATTTTAAGTTGAATTACAACAAAATACAAGGGATTTATCTGTTAGCCAAATACGCCGCCACACCGCCGTCATCATCTTCCGCTTCTTCTGCCTTTTGATAAAAGGGCATAAAATCCGATAATTTCGGGCTGTCGCCCTTTGGATCTCGGTTGATCATCGCTAATAAATGCGATATTTGAGCGGTGCGGTAATCTTCCCGCCAAAGCCCGAAAGGTTGTTCTTGGTAAAATAATTCATACTCCGCCAAGTGTCTTTCGGGCATTGCTTCAATTTCAGCAAGGGTTTTGCCTAACGCCAGCGATAAATTTAACTGGAAGCGTCGGCGGTCGGTGAGTTTTTTGGGTCACCTAGACCATTGTTGAAATCAATTAAGACTTGGTTATCTAATTTTGCAATGGCATTCAAATCATCGACATTAAACGGGTCAAACAGCAATTCACCATTCTCATCACATAGGCGTACAGCAATCGACTGCGGTAAACGGTATTTTGCACCGAACTCACTTAGAGCTGTCGCAAAGTTCTCATCCTCTTCCGCAGGCAATTCATAGCCTTCGAGCTCAGCTTGCTTTTTCAGCCATACGTTGATGCCGTAAAGATGGTTGTTCATATCCCCAACGGTTAAATCACGCACATAGTAGGTCGTGCCTTTAATCTCAATCGGGTTCAATTTGGGGGTTTGGGATAATAGGGTTTCACGTAAAGTCATAAGGTTTCCTTTTATTGAAATAAAAAACCGCCTGTATTACTACAAGCGGTCAGTTATCGCCAATTTTTTACAACTATCCTGTTACTGGCAAATGATAATCGCGTTTGGTATGCTTAATGGTTGCACCGCTTTCAAACTTACCTTTCACTTCGCCTGAGTAGTTGTTACCAGATTGAACAAAGCCAGTGCCGTACATTGTGCCTTGATTGTTGGTGAAAATCAGTTTGTACGGAAAGCTTTCTTTGGCAAAAAACTTCTTACGCAAAAGTGATTGCATTGCCGTTGAAGGTTTCGCATAGAACGTTAATTTGGTTGAACCAAATTCAATTTCACCAGGTTCAGTAACCGTCCCTTCATCGCACATTGTGGTAACATCTTCTTCCGTTAAGGTATCTTCTGAACGTTCAATGTTTTTGATCGCACAGAAATTATCTGACCACTTTACTCGAGCGACTTTAGCTTGTGTAAAGACTGTCGGTTTATCTTGAGCAGTCCAATCTACCTCATCAGCTAAGGTGATAACCCCAGGTGAGCCGTTATCGACGGCTTTAATCGGATAAGTGCCGTCTAAACTTCCTAAACCCGTGATCGTAATCGCATCACCAGCCTTGAAACCGTTTGAGGCAACAGTGATAGTCGCGTTCGGTTTAACGTTACACGCTGTGATATTCTTTTGATCTTCGACACCTGTGCCAATATAAAACTTCGTGCCTTGGAATTTGGTGGTTTTTCCCGCCATAATTACACTCCTTCTCGTTGATATTCAATGTTAAAAATAAGGTTTGCAACGTACCAAGTCCGCTGTTGCTGGTCTTGTTCGTAGCTGTATTGCGATAGCTCAAGGTTGTCGATATGTTCAAACCCAGTGCCTGATTGTGTGGTTTGCATCACCTCTGCAATTTGTTGGGCGATCTCATCTAATTCACTTTCGCCATTGTCGATAGACTTTATATAAATGGCGATATTGAGCTGTGCTTGCCACTGCTCATCGCAATTTGTAATGCCGTCGCAGTAAGCCTCATCTAAAAAGACGGCTATCGCTTTTTGCTCTTCGTCAATGTCAATAAACGTTGGTCTGCCGTTGTAGTAATGTTCTACATCGCTAATCTGTTGCTCCAACAATTCGACGACTTCAGAGCGGATTTGAGTGTGGATACGCATTATTTTCTCCTAAAGACAAAGGTCAGTTGGTTGATCAGCTCTTGTTTCACTTGCTCAGGATATTGAGACAACTCCTGATTAAACGCTTCAGTAAGCGGTGTAGATAACGGGACTTTCGCTACATCAATGCCGTAGCGTTGTTTACCTTGGCGAAACATAATATGCGTACGTCCGTTTTTTAAGGTTTGTTTAAAACCTCTAGCAACAGAATGACGACCAACACGCAACACACCGGGGCTTGCAACAATCCGATTACGTTTCCCTTCCAATACCCGAATTAATGGCAAATGAGTGCGGTTTACTCGGATAATGGCTTGGGGATTTTGTTTGGTCGGATCTTTGGTCATTTTGGCACGCCCACGCACCGTCTTGACGGGTACGCCAATCTGTTGAGCCACAGACTTTGTGGCTTTTCGCATTGCTTGCTTACCCACTGTTTTAATTGCTTTCGCTGTTGCAGTCGGTATTTTTTGTCTGACAAGCTGTTGAATATTTGCCTCAAGTTCTTTTAATCCCGTTATTTTGACACCCATCGCTTACTCCAACTGTAATACAATCATCTGATCGACATAGTGATAAGATTTGACGAGGTATTTTTTCTCGCCTTGTACCACCTTATGATCTAACCGTGGTTTATAACCTGATGAGCGAAATAGTGTGAGTGTGCGTAATGTGCCGTTTAATGCTTGTTCGTCCGAAACGTGAAGCCCCTCCATAATATGAGGGGCTTCGTCATAGGTAGCTGGATATGGCTTGCCGTTAATCAGCCACTCCGACATCATTACACGCTCAATCACGCTGTCCGCTTTGGCGAAGGCTTGTTCAAACAAACTAGGCATTGAGTTTCACCGTCACTACTGCCGTTGAACTCGGCGAGTCTGACCACGCAATACCGATATATTTATGTGAGCCTGCTGTTTTGGTGGCTTCTTTTGCAGAAGTGTCCCAGTAAAGCTTGTCACCTTGAGTAATCGCTTCATCGCTTTTTGCTTTCACTTGCCATACCCCGATCACAGACAATGCCCCGATCTCATCTTTCGCAATATCTGCAACAGCAATGCCAGCTAAATCACCTGTCACGACTAATTCACCGCCTTTGACTGCGGTTTTTGCTTTAATTTTGATGGCTTCGCCCATCTCGATAAAATTTGTTGCCATAAAAAGCTCCTACAAAGTTTAAAATTGATTCGTAGGGGCAAATTGAATTTGCCCTACAAGTTGTTGGTTAAGCCGTTGCTTTTAGTAAGCCACGATAATCAATGACATTGACACCCGCATCAATACGCACTTTGGTTGCAATACCGTCGGTGTTAAAGCCTTCCATTTGGTCAATGAATGGTGTTTCTACGCCGTCAAGGTAGGATACTTCGATCGCTTCTTTATTGATGAGATACCAATCTGTCGCGCTGACCGCTTGTAAGCGTTGTGATTTCGCAATCGGTACAATGTTTTGCAATGGATTGATAATGCCTGAGTTTGCATCTGTGCCTTCAACAGAGCTTGAGCCTAAAATTTGTTTTGCTCTGGTATGAAGTGCTGTTGGAACAAGCAAGTAATCCGGTTCAATCAATAGCTGAGTTTTACCGTCAAAAGATTTGTGAGCGTTCATCATTTGGATCGCTTTGTCTAACGTATTTAAACCAAATGCACTATTATCCAGTAAGTTACCGCGAGTCTTATCAAACAACGGTTTACCGTCCGCTAACTTACCATTGCCCGTAATGGTCGCAAAAATCAAATTAGCAATGGTTGCTTTTGCTGCTTGACCTAATTTGTATGGGATTTTGGTGAGCATTCCCATATCGTCATTGATAATCGCCTGACGAGTAATGCTGAACGCTTTACCATAAGTCGCTAACGCAATTTGGGTTTGCGTGTCGGTTAAAGTAGCGTAGGTGTATTCTGCTCCTTCAGGTAATAAATCAAGCTGATCGAAGCTACCCATTCCCACACGATGAGCAGGGCGGAAGTCGGTTAATGTGCCTTTTGTTGTGAACTTGTCGAAATCTTCAATGTGTTCTTGCCATCCTTTAATAATCGATTTATGTGCGACATCTAACAAAATTGAGCCGAAGTCGCTACTTGAATGAGTAAAGGCTTGTCCGACAATTTGCATTGCGTTCATACCACTTAATCCAACGCCACGATCTACCAAAGACGCACGAGCCATTTCACGTAAGGTCATTCCTGCGTATGGATTGTCTTTTTCCGCTTTCTCACCGCCACCACGATGAATTAACGCCGCTTTCATACTGTCACCGACGATATTACCGTTTGAAACGTGAATATGAGTAGTAGCAAGCGGTTGAGTGTCTTTACCTAATTCAGCCAATAAACGATCTTTAGCTTGTTCAGCACTCATTGTTAAGTCACCTAAACACTCTGCCATTAATCCATCAAAACGCCCGCCAAAGTTAGCAAATGTTGCTTTAATTTTGGCATTGCGTTCTGCAAGTGTCGCTAACGGATCGGCTTGTGGAATTTGTGCTTTTGGTTGCTCCGCCTGTGCTTTTGGCTCTTCTTTGGTAAGAGCTGGCTCAGAAACTACCGCTTGCGGTTCTACTGTTGTTTTTGCTTGGGCTTTTGGCTCAAGTAAGGTTTTTAATGCATTTGGCATAGATTTGAACTCCTTCATTCGTTGAGAGGTAATTGATGCCATTGCCTTAATAGGCTCGGCGAGTTTGTCTGCGAAACCTTGCTCCACACACTCTTCGGCTGTGAGCCACGTTTCTTCTTTTAGCATTTCTGCTAATTCTTCAGGGGATTTCCCCGTTTTTTCCGCATACGCAGGAATAGTGGTATTTTCGATTTTGTCGAGAAGATCGGCATATTTACGCATATCTTCCGCATCACCGCTTTGAATACCCCAAGGTTTGTGAATCATCATCATTGCATTTTTAGGCATAATCACTGGATCGCCTAACATTGCAATAACTGAAGCCATAGAAGCGGCAAGACCGTCAATATAGACGGTCTTACTGGCTGGGTGATTTTTTAATAGGTTGTAAATGGCAATACCGTCAAACACACTCCCCCCTGGGGAATGAATATGTAAATCAATGTGCTTGATGTCGCCTAGATTTTTGAGATCTTTCGCAAATTGCTGTGCGGAAATCCCCCAACCGCCGATTTCGTCCATAATGGAAATCTCGGCTTTCTCTTTTGATTTGGCTTTGATTGAGTACCAATTCATTTTTTCCTCCAATAAAAAACCCGACTATTTATCGTCGGGTTCTTCTGTCTTTTCCGTTACAACATTTTCAGTGTGAACTTGTGTATTCGTTAAATCAGTGTCGAACTTAAGACCATATTTGCGGTTTTCTTCCACTTCCACAATTCGTCGGCGTTTGACTTCAGCAGGATTATTACCACTGGCTCGTATTGCTTCGCTTTCAGTAGATAATCCACCAACAATTCGACGTCGCCACGCTTCCGTTTCTTTCACAGGATCAATCCACGGCATCACAGGACCTGAATACACGGCGTTATAAACACTGTTTGGATCAATATCAGGGCTGATTTCAATTTCCCCTGATGCTATCGCCATTCTGAGCCATTCTCGATAAATCGGGCGCGAGATACTGGCAACGAAATGATCTTGCAGTACCGCATAGCCTTCAAAACTCTCTACTAGCTCTTGACGTTGGCTTGAGTAAGTGCCGTTGTAGTCTCTTGCAATACTAGAATAGCTTGACCGTGTACCTGCAGCCGTAGCCCGAAGTTGCCCATTGCGAAAACTCTCTAAGTTAGTGTTTGGACGATTAGAATTAATCAGCCCAATATCTTCTCCTGGTTTTAAGTCGTCCACGACTTGTCCTGGTGCAATGTCAAAATAACGATTTTCTTTACTGACATCATCAGGATCGAACAACGCAGGGTCGCCTTTTTTGATGTACATCGTTAAGGCTGCAGCAATTCGTGCGGCGACACGTTCGCTTTCTTCATAATCTTTCAAATCAGCAAGGCGAACAATGACACCGTGAAAAAGTGAAACACCCCGTAATTGATGTATCCGTTTCACTAATGCAAGATGAAGCATATTTTCCGCAGGAACGGTTTTCACTCGCCCGTAAGCGCGGTTATCTTCTTGTGGATTATCAAAATAGACTTGATAACCCGTTGGTTTTCGCCACGCATTGAGATAAATCCCTTGCACTAAATTCTGATCTTGTTCATTGCTATTCATCGGGACAAAATCAGGTTCTAAGGCTTCTAAAGAAAAAGGAATAGACGTAGCGTGTGTTAAGCCAGACACCTTACCTAACACAAGGTGAACAAAGACTTCACCATCTCGCAACCAAGTCCGTAGTAACATTCGTTCAAGTTGTGGACGAGTGAAACGCCCTGTCACTTCAGGTCTTATAGACCATTCTGCCCATTTGCGACGAATATCATTTGCTAGGGCTTCATTCACATTGCCAGCTAAATCAAGGGGCTGTGGTTCAACATAAATACCTTTCGAACCAATTACACGTTCTTCCAGTTTATCCAAAATGCCGATCACAATATCGTGATTTTGGTCTAATGCTCTTGCTTGCTCACGCAGACTGACCGCACTTTGTCTAACTGCAGTATTTGCACCTTGACTTTCTCGAATGGCTTTATGCAATCGACTGGGTTTCGCTGCTTCATACGCATTAAGTACCAATCGGTGTTTTGCTCTTTCTGCTGCCCATTTGGGTGAGATTTTAGCAATGGTTTTTTCAAATAAATTCATTTAAAACCTCGCCAATTTAAAACGTCCGCCAGCATTTTGATGTGCTTGTTGGCGTTGTACTTTGCTTAAACGTTCTTCCCAATACTCCCGACCTTTACGGATTTCCGCAAGGTTTTCACGGGTGACATTACGTCCATTAAAGGTGATACTTTTCCCCTCTAACACCGCTAATTCGGCTTCGACGTATTTGTCGATCATCTGTTGGATTTGGTCTAATCGCATTTTTCACCTATTTATGTTTATAACCAGCCACCACTTTTCCTTTCTCCACCATTTAACCAACGTTGCTGTGTCGTCGATTTTGGCTTTTCAGGCAGCGGTGTTGATTTTTCTTCAACGCTGACCGCTTGTGCCTGTTCGTTGTGTGGGGCTTCAAGGTTAATAATATTTGGATTTAGTTCAGGCAATCTTGCCCATTCGGGTATGTTGCGTTCATCTCCCCATTTGATCCGCTCGTAACCGCGTAAAATCGCAATAGCGTGAGCATAACAAAATAAGTCTAAGGCTTCGTTATTGCCTTTACCTGGTTTGAACCATTTGCCGTCTGCCCCACGCTCTTCATAAACTAATTCATCAAAAAACCATTGCCCGATCCAGTCTGGGAAGTGAATGTAATTCGAACCTTGACTGGTTTTCGCAAGTGCATTGCTGATACGGTCTTTGAGTTGGTCTGTTTGGAGTAAATATAGGGGAACATCTCCTCGAGCTGATGAGTGTCGGTCGCTTCGTGTAGTGTTGTCAGGATAACTTTTTGTGATCAGCTTTTGCCGTTTGGTGCTGTCGCCCTTAACCAAATAGACCCTTTTTGCTAATCCATCTCTGCGACATTTTCGCCAAAATTTATAAGCATTGTCAGTTACGCCATCTTCACCACCACTATCCACCGCCATTGCTAAAATCGGCATTAGGCGGTTGTCGTGAGTTGATAATGGATACTGTTTTTCGAGTACGTCGCTGATTAGAATATGCCAATCATCAGGTAAACGTGGATCGATTTTTTCAACAACGCCGTCTTCATCAGGTAAGGTGTGCGAGATGTTGTAGCGGTCAATCAGCCAGCGTTCGCCATTTTCACCATAACCGACAATTTGCACCACAAAGCGACGGTTTCGTCCGCCTTGTACATCCACCGCAGCAATTAAGAAGCGACACTGTGGTGGTACGGTTTTCTCTTTGAGTTCTTCTCTGCGTTCCATGAGCTCATCTGCTCGGCGTTGTTCCAACGCAGAACGGGGGAAATAGGGCAATCCCCAGTCAGTGTTGATAACCGCTTTTAAGGTTTCTTCGCTACCTGTTAAATCATATTCTTGTTCCGCAGTAAGTAGTTTATAAGTTAGCTGTGCCCACGTTTGATAAGCAGCCGCAGGACCTTCTAACCAAAAGGATGCAATGCGTGATTTGCGTCCTTCTCCCAAAATCTGACCGCTTGTGTCAATTTTTTGCCCTTCTTTAAGCCATACACCATTGATATTCAGCTCTCGTTTCATTTCGGGCGGAATTTTATGTAAGCAGTGGGGACATTGTAGTCGTGCCTTTTCACTTGCAGTCACAAAATCAGGTTCGTCCCTGAAATCCACCATATTTGCCATTGATGGTTCGAAATATTCCGAACATTCGGGGCATTGCCAGTAGAACCGTCTGCGGTCGCCTCGGTTGTATAAGCTCAAGATCCCTGTTGTTGGTGGTGCTTCGTGGCTACTTTTCGGAACGTGTTTAATATCAACAATATCTTTACCAGGAGAGCTTTCAACCAGTGTCATGCCGGCAGACATAAAGGTAGTTGTACGCTTAGACGCAAGGGAAAAGCCGTCCCCTTCGCCGTCAATATCATCGGGCCAGCGGTCGTAATCGGTTAGTGCAACATATTTGTAGTCAGAAGATGACAGTACGTTAATTGACGGCCAACCGATTTTGAGCAAGTTGCCCGCTCTGAAATATTTGTCGTGGACGTTGTTGTCATTTTTACGGGGGCTGAGCCGTTTGGCTATTTCAGGCGAACAGCGGAAAGTGCGGTCTAATCTTTTGCGACTGTGTTCGCTGGCTTTTTCTTGAGTGAGTTGCACCAGTAAGAAGTCGGAAGGGTCGCAAATGATAGAATATGTGATCCAGCCGTCAATTAAACCTATGGTTTTCCCTGTTCGAGCAGGTCCGACAAAGACAACAGCGTCATATTCTCGGGAGTTTAGGCAGTTCATTGGTTCAAGCATATAAGCGGCTGTATTTTTATCCCACTTGACCGAGTTTCCCCCACCAACCGGCACTCGCATATATTCTGCAACAGCTTCTGATACTTTCATTCGGCGTGGTGCTTTAATGGCATTTGCTATATCACAGCGGATTTCTCTTGCACTGGCAAACATTATTCATCCTCGCTCGTTTGTTGAATGTGTAGTGCCATTTGATCTCGAATGTCATCAATCACTTGTTGTACTCGAATGAGATCTTTAGGTTGTAACCCACAATCTCGCTCTAAAATATCGGGGAGAGTTTCAAGAGTTTGGACTACGGCTTTGGCTAAAATACTCATTTCTTGCGATACTTCAAAAGCTGGAATTAGCTCTCGAGTTTCTCGTTCATACTTCAAGCGTTCGTTTTCAGCTTGCCAAAAAGCACGGCGATCGTTAGGACTTAAACTATCAACATCTGCCGACATCTTCTCAGTTAAACCAGTCAAAATGAGATCGCGTAAGGAATAGAGTTTTAGCTTGCTATTACTGCCCAAAGATGGCGTTAATCCAGCAACTCGTTGAGATACTGTCTGCCTATGTAATCCCGTGACTTCGGCGATCTGATTTATATTTAATTTTAGTTCGTGTAAATTTTCCATTTCGCTAAAACCTTCAAACCGCTTAAAACAAAAAATTGCACCCAAAGTGCGAAATTAAAATGAAAGATGATGATGCCTAGAACCTCAAAAAACTGCCGAAAACCACGAGCCCGCAACCCCGTGGAAAGCCCCACCCCGTCGGGAGTACCTTTTTGTTTTTAGGTTTTGTTGCATTTGTTTTACATCACTTGCGTATTTTCTCGGGGATTTATCTAACAACCCCAAAACCATACGCAAATTATGTATCATTTGATTTACATAAAATAAAAGAGCGATCATCTGACCGCTCTCTATCGTGACATCAACACTAATCAGCCATTTAAACCCTTGCTTAGTTCGTGCTTGCCACTCTCTAATGCTATCAACCTGGCCCGCACATAAGTCACGCTCTCCCATCACCTTAACGAGATACTCGATAGCATCACCATAGGTTGTGCCACCAAACTCTGACCGCTCACACGGCACTAAAAAGGCTTGCGGAGGATATAAATACTCAATCTTTGTCTTTGTTATGCAACCGCTTAAGCTCATCGACAACAGGACGAGGCAAAGCAGTAACGCTACACGGCTCTTTCTGTAAAATAGCTTTAATCTGTTCATTACTCTGCTCCACCTGCTTTCGTAGTTTATTTGCAACATTTTGCTGATATTCCACCGCTTGTCGCTCTTGTTGTAGTTGCATTGTCAGCTTATGGTTTGCTTTTTGCTGTTGCTCAATAGTTTGGGCCTGCGTCTGGTTCTCGGCTGTTAATGCACTTATCCTCTGTGACTGACCCCACAACCACGCACACAAGCCCAAAATCAATACCATTAAGATTTTATTAACCCAGCTAAACATAACGCCTTCTCTTTCTCACGACGGATTTCTAACCCTCGTAACTTCTTGCCTCCTGAATAAACCCATTTAGGCAACTCATTACAGGCACCAACATAATCGCCTGATTTGATTTTACGAAAGAACGTCGATTTACTCACGGTGCCACACCCAGCATTAAACGTCAGCGAAGTAGCGGCATCAAATACCGATTGCGGAATATCACCACCGTTTGCGTAACGCTTCACACATTTTTCTGCGTGCTGAATATCAACCAACCAACGCTGTGCAATCTCTTTGTCCGTGTAAACTTTTCTTTCAATCTTACCGCTTGACGCTTCCGTTGAACCAATACCAACAGTAAGCACATTTGCAGGACACAAATAAGGTTCTCGTTTACAACCTTCTGCATCGCCAATAATTTCAAGCCCTTGCTTACTTGTACGAAATTGACCGTGAAAATCTGTATTCAACACCGCAATAATGGCACTGACAAAACAAACCCCACCGCCAAATTTACCCAGTTTTCTTAGCTTGCTCATTGCTTAACCTCTCTGCCCTTACCCGATAAATCTGCATTCTGATTTGATGAGCTTCTTCGGCTCGCTCACGTTCACGACGCTTCGCCTTACCTTCGTCACAGCGTTGATACAAGTTCGCACACGCCGTCACAATACCAATCGCAAGACTTAAAATCATTAAATTCTGTTGCTCACTCAGCCACGCAATAATCCCACTAAATCCAGACCAAATATACGTCTGTGTTCCCATATCTCTCATAACATTTTTCATACCTTAGCCCTCGTTTCAGGCAATAAAAAAGCCCAGTCCGTAAAGACTGAGCTTGGTTAAAAAAACTGCTAGAATATTGTTCCCCAACAAATAAACTAGCAGAGGATTAAATTATGTACTTTCGTGAAGGTTATACAAAATTTCCATATCGTCCATCAAATGGATCTGACGATTGCCAAAATCCAACACCAAATGCAGGTGGAATTGATTTAGTTAATCATCCTGAAAAAATAGATGAAATCCTAGAAATTGCTCAACTACCAGAACTTAAAACCACACTTATTGAACTTAACAAGCCTGATAGCCCCTTTATCACACTAGGTTGTTCTCACTGGATAGGAAAATATGATAATAGCCATTTCTCTTATATTGAATTCACATTTAAAGATGCCAAAATTGCAAACGACTTTAACTTCTTAGTTCAACTTGAAAAGAATCTTCATCTTTTTTTCATAGAAAAACTCACAACAGGTTTTACTAAAGAGCAGCGAGATTCTTACGCAACTTATCTAAAAGATCGGGCTCAAGTCTACTTTCGGAAAATCCAATACCAAGACGACTTAGAGCTTCGCAACCTGCTAGGGTTAGAGTTCCACTTTCAGGATCGACAAATGGTCGATTTTCACCATAAAGCTCTGCGGCATTTTTTAACGCAACATTTAGTTCTATCATTGTGATAACCTTTCTCAAATTTACTCAGTACCACTAGATATGTTTAATCTTGTGGTACGTCATTATTGCCAGCAAATGGATAAATTTTCTATTTTTGGAAACGGGAAGTTTTGTTGGGCTTTACACCCTTAAAACAAAAAGCCCCGACCGTTTCCGATCAGGACTACAAAATCATTTTGATTTCTCTCGCTTGTACGAGTTGCAAGCATAGCTGAAATGTACTACTTTTCACTCAAGCTGTCAATCACTTTTTGAACAATTAAAATCCACACGACTTCACAGATAATCGTTGTTGATTAATCTGTGGCAATTTTCTTTTTGCCGTTTATCATCTTCATAAAACGGCGTTTTTCTTGCCACTCTCTTGAAAGCAAATCTCTCAAGCGGTAGTTTTCTGCTTTTAGTTCCTCAATTTCTGCTTGTAATTGCTCAATTAGCTCAACTTGTTGCTTTTGTTTTCTGAAGTTAAACATTTGATAACCTTAAATGAAAATCTGAAAACTTACAAATAATTCTTGATAAATTATTATTTGTAAATTATAATATATTTGTTTTCGCAATAGGGCGGAAATAAGAAGAGCGGCTTTCACCGCTCAACTAAATATAGGAACTAAGACGATGAAAACCTATCAAATCATCATCTTCTTAATTCTGATTGCGTTAAGCTCATCAGCTTACTAATCAGATAAAGTCCTAGCGGTGGTTGCCCCCACTGCTAGGCAGTTCCTAAACTATACAACCAACGTTTTAAAAAATCAAGTAGGTGACTATGGCAAATTCAATGACTGAACATTCTCGTAAACTTCGTTCTAAAACTGCGAACGAATATAACAAACGTATGCTTGCTGAAGGCAAGGTTAAGCAATTTTCTGTGCGTATGGAAACGCCTGTTGCGGACGAATTTGTGGCAATACTTGCTGAAATCGGCGGCAAGAAAGCCGAAGCCATTAAAAAACTTTGTGAAATTTATCGGCAACATCAGGCGTAGCAATACGCCTAAAACTTCAATCTAATCAACCCCGAACCAAACACCGCCCCTTCCATAAAATCTCTTGCAGTACGCAAACGGTTGTCATAGGTTCTCGGTGAAATATGCATCTCAAGACAAATATTCTTCTTATCCTGCCCCTGTAAAAACACCGCCATTAACACCTGATAGGCTTCTAAGTTCAAATCGTGTAATGTCATCACAGCTTCATCTAGCTTAAGATAATGTTCCTCTGACAGTTCATCAATACTATACTTGGTAATTTTAACAGTCGCCTCAGGCATAAAGGATTGTAATGATGGATAACCACGGCACCCACGATGAGATGCCCAACGACGAACCCAAACATTCAAAATATCGTCAATGCTGATATGCAATCTAATCATTTTAGCTCCTTAATCTTCGCCCTATACGTCTTAATAATTTCCTTACAATCCTCAGCCGACCACTTCACAGGAGGGTGATAGCTTTCCAATGCTTCTACTCGCTCTACCCCGATTTTACGTACAAGGTTGATACGGTATTCTGTAATGTTTCCGCTCAAATGATTGTTACAGGCACTACATTGTTTATGAACATTGTCCTCATTAAATCTCAGCTCTGGCATTGCTTTTACTGTGCGATAATGCCCTGCGTGATATTGCCCTTGATGAAAACGCTGACACGAAATACAAGGCTCATCTTTATCTCGTAAACGAATGTATTCATTAAAAACAGCCTGGGCGTCTTTAAGCCACTCAGAACGAGATTTTAAGCGTTCTCTCGTTGCTTTAATCTTTGCCCTTTCTTCTCGATTTCGCTTTTCTATGGCTTTCTGACGTGCTTTCTCTTGGGCTATTTTGGCAAGTTTCACACCACATTCAGCACTACACCATTTTCTAAAGCTATCCGCAGACTTAAACTCACCACCACAGCATTTGCATTTACGAGTTTTCACTTTCGGCTTTATCATTAAATGCCTCCAATTCTTTCTCACTCCACCGCTTAGTGCACTTCAATCCAGTACATTCAAACGGTTTCTCCTTATTAATCTCTGACTTTTCAGAAAACCTACGCCAGTATTTAAGAATTGATTGGCAGTTTGGGCAGAAGTAACTCATTTCACCCCCCAAAAATTCCATCTGTCATTAAAATGCACCCCATTAGAAACACCCCACGAAGTTGCATATTCGATTAAACTTGCCATTCGTTTTACGCTCATTTGAGCCGTACTCTCACGAATATTCACTAATTCGCCTTCCAATCCTGTGACCAAACAAGAACCTTCTTTCGTTGCTTCTGCGTGAGCAGAAATTAAAAGAACCTTCCACGCTTCAAGCGGTAGCCATTCGCCGTTAAATTGCACCTGTCTGGCAATATCGACACACATTGCGTGAAATTTGGCATTTTGCTTAAGGTTGCGAGTGGCTGGCTTCACATCAACCACTAACGGCTTTTTCTCATCTATCGGCAACGCTTTCACAAATTCAAGGGCATTGTTTTTGATTTGCTCAGTGCGTAGAAAGTATTTTTGCTTATACTCCATACCTACCAACCTTTGTTCCATACCTACCAACCTCCTTACTTCTTAACCTGCTCTTTCGTAAAATACCCACAAGACTTCGTTCTGTTCATCGCACAATCCTTGCTGATGTTGGGGAATCGCCCTGTGTAATGACCGTTACAGCGATAAGGCTCTTCAACGTGCCACCCCCAGTCGTCATTAATACTTAAATCTTCCAGCTCTCCGCCACATTTGGGGCATTTGTAATCACTCATACCCACCTACATCAAAACTCACCTAAAACCCCCTAACCTGTTTCAACAAACCACCCCAGAAAGCCCTCACCTTTTCACTATTGACTGCTTTCACTTCTTGAGGTAATGCCAGCTTTGGTTCTGGTAAAACTTCCCCTGTTTTTAACCGCTTGCTCATTTTGACAAGCGATTTTTTAATCTCATCTTTGAGTTGCTTATCACTCCATTCACCAGCCCGATTACGCACATACAAACCGGTAATCAAGTAATACTCCGCCGTAGAAACAAACTTAAACTTCTGGATTTCTTCCATACCAAATGCCATAAACGCTTGTAACCGCTTGTAAAGTTTATCCTCATCAGGCAAACCTAACGCTTCGTAGTCCACCGTTTTGCACCACTCCACAAACTCGCCTACGCTTGGCCAGAATGGATTTTTAGATTTTTTCGCTCGCTCAATCCCGTTTTGCAGTTGCTCAATCGTCGTAATTTTTTCATTCACCAACGTTTCAAGCCAAATCCGTTTTGCTTCACGGTAACTGTCTGCATCAGGAAATGAATTTTTCCACGCAGGAAAAATCGCCCGAAGCTGAATGAATAATTGATTAACGGCTCTAATCGCACCGTCTGGAATTGCCGTTGTCTTGGCTGGCACTTGGTAATTTGGCTCTTGCCCGACAAGGCTTTTCAAGTTCATTGATGCCACGTTTTGCATTAACTTCCCCTTAGCGTGATAGACATACCTTCCGCCCAGTTTCCTTCGTCATCAGGGATAAATGGCTTGGAAGTATTACGAGCGGACGGATTTTGTGGATTTTTTGCAGAAACTCCGTCATTTTGCCAATCCCAACCAGCATTAAACCCACGCCAACCACGCTCAATCGAAATTGCAATGGCTTGTTGAATAGGAATTTTGGCTTTATCCGCCTCACGCTGAAAACCTTTCAACGCAGTTTCGGTGATCGGAGCTTTGAAAGATTTCCGATGGACGATGAAATCTTTTGCCAGTTGTTCGGTAATCCCAAAACTTTCCAACAAAATCAAATCTGCGGATTTTTTCTCGCGCGCGTTTATACTTCCCGTCAGGGAAGTATTATTGTTAGTATTCTCTGAAGTATTCTCTGTATTAACGAATGGCGGTTTTGCTTCTTCCCGAATGTCGCTTTCCGCCATTGGGGAATGTTCATTAGTGGCATTGGGTAATGGCGGTTTTGCTTCTTCCCGAATGTCGTCCATTAATGCATCAAATTTAACTAAATCCAGTTTGAAATAAATGCGGTGCTCTAAGCGTTTGTGAGTTTCAACCAAGATGCCTAGCTCAACTAATTTTTTGCGAGCCGTTTCTTGCTCACGGCGACTTAATCCCGTTTCCTGCTCAAGCTCAGCTTGTGTTTTATATACGCCTAATGGGTTTGAGGTCTTATCCTGCCAAAAGAATAATTGCCCAAATAAAATTGCCGCTGTCACACCGCCTAACGGTTTTGCTAATTGTGGATAGTACGCAATAGGTTGTCCCAGTTGGCGTAATTTTTGGCTAAAACTCATAACCCCACCACCTTATCTTGAGTAAATACGCCATTCCAATTTGCTTTCATCGGTAATTCTCGCTTTGTGTACCACTCATAGAGCTTTGCCGCCCCTTTCTTGAGTAAAACAGGTTTATATCCCACAAACGGATCTTTGCCGTGTTGCGAAATCTCCGTCGTTTCTTCCGTCAAATACTGATCTCGTGCGTACGACTTCACACGTTTATGATTACCATCTTGATAGAGCCAGTTTTTATCCACTAAAAACGCCCCAATTTTCAAAGCGTTCACTCCATTCAAGCCTTTCACAAACTCAAACGGTGAAATCCCATTACGGAAATAACTTTCCATTGAGGCAATTTGAAGGGATTTTTGCTCACTCTCTTCGATTTTATCGGCGAGTTGGCGTAATGCCTCTGAATAGCTAGGGAGTTGTTGCACTTGCTTTTGCTCTAACTCTTGCCAACGATCAACTAAACGAGCAGTAAATTCAGGAGAGAATTGAGCCACAATCACATAAGTATCACGTTTATTAATATGATACTCGTAATAGACTTGCCCATTTTGCTCATGGGTGTACGGACTTTCCGCATACCCCCCAATTACCCCTTTATTCATCAGGTTTCTAATAGATAAGCACACATCACGGTGTCTGCTTTCTGTGATTCGTGCAATCTCCCGACTACTCATCGTTAGGGTTGCATTTTCTTTCTGATTAAGAGATAATAACTCTGTTTTCATAAACATTATTTCCCCATTACCCACGTTGCAGCGTGGGTTTTTATTTGCCAATAACATGAACGCCCTTCTCTGCTAATAGCTTAAGTGCGTCTAGTTCACTGTCTGTCAAACGATTTAAACCTTTCTCTGATACTTCCAATTCTAAAAAATCAAGGTAAGCACAGAATTTGTCTAAATGTTCTGCCTTAAAAGGACAAATCGTTGATGCATCTACACCAACATATTCTGCCGCTTGAGCATCTTTCGTCTATGATGCCTTCTGTCTAATTAAGTCCACAATCTTCATTGCAGACTTGCTTAATTCATTGCGTGCCATTGCACACTCCTTTGGGTAAATTAACCTTCAGTAACAGACTGAAGGATTTCATCTACTGAAATTTTCCCGTTTGTTGCATCTGAGATTAATTTGATGTGTTTAGCTTTAATACCAAACCCACGAACCCAATTGCTAACAGTCATTACGCTAACGCCACAAGCTGTTGCTAATTTATCTCTACTGCCACACTCGGAAATTGCTTTATCAATAACTTTATTCATAAAGTTTCTCCTAGTTAAAACATAAAGCAATGATAAAGCAATCTTTATTTTATGTAAAGTTTTCTTTTGTTGATATATTTAAAGATAACTTTAATAATTGTATAATTGATAATCTGGAGATTTAAAATGAGTACATTAGGCGAACGAATTGAACAGGCAATGAACTTGAAGGGATTAAAGCGAAAAGAACTCGCAGAAATGCTAAATATTTCCACAATGGCTGTTGGTGATTTAATAAACAACAAAACCAAAAAACCTCGCTATCTTGTTGAAATTGCAGAAGCACTTAACGTCGATGTGAAATGGCTACAAACCGGTGAAGGAGAAATGCGTAGCCACGTTAATGATGTAGATGTCATTGACAAAGATAAAGACTATAGCAACACACACATTAACATTGATATGTACGACATTAAGTTATCAGCAGGTAATGGAAAACCTGTAATTGAATGGGTTCCTAGAAAATCAGATGAACCACTTTTATTTCGTGAAGCTTGGTTCAAAGTAAAACGCTTATCTCCTAAAAACTGCAAGGCAATGTATGTTCGTGGACATAGTATGGCTCCTGTATTAGAAGATTGGGATACTGTTATTGTTGATATTTCTGATACAGAAATTGCGGATGGTGAGGTTTATGCGGTTGTTTACAATAAGCATTTCTACATTAAACAAATTATTAGAACAGGCAAAGGCATTCAGCTTGTAAGTTTTAATCCTGAGTACTATCCTATTGACGTAATGGATGATGATCTAAACAACTTACAAATTATTGGCAGAAAAGTTTGGCGTGGCGGTTGAGCATAGGAGTTATTTGTAGCAACTGTTGAATTTTATTGAGTAAATAGGCGAGTTCGCCATAATTAAAATGGGAGAATGGTATGGTTCCTAATGATGTAATAATCGTACAAGAGACAGAAATTCGGGTTACAGAACGAAATGGCGAAGACTATATCAGCCTAACAGATATGTGCAAAGCCTTTGGTGATGGTGATCAACTCATCAAAAACTGGCTACAAAACAAAAACACCATTGAATTTTTGCAAGTTTGGGAAGAGATTAACAACCCAAATTTTAATTTGGTGGAATTACACCAAATTAAAAATAATATCGGCTTAAACCGGTTTGTAATGTCTGTCAAAAAGTGGTCAGCAACAAATGCTATCGGCTTAATCGCTAAAACGGGGCGTTATGGTAGCGGTACTTATGCTCATAAGGATATTGCCCTTGAATTTGGCTCTTGGCTCAGCCCAGAGTTTAAACTCTATCTCATCAAAGAGTTCCAACGTCTCAAACAAAAAGAAGCCCAAGAAAATAAAACGGAATGGAATGTTAAACGTATTCTAAGCAAAGCTAATTACCGCATTCATACCGATGCTATTCAAGCACATCTTATTCCCAGATTACTGAACAGCACACAACCAATATTTGTGTATTCTGCGGAAGCCGATATTCTAAACCAAGCTATGTTCGGTTTAACCGCCAAACAATGGCGTGAGCAAAATCCGACATTAAAAGGCAACATTCGAGATTATGCCAGCGTTGAGCAACTTACGGTATTAGCCGCTCTAGAAAGCCAAAATGCACTACTCATAGAGCAAGGTGTCTCACAAAAAGAGCGACTTACCATTTTAAACCGCCTGGCCATTCAACAAATGCAATCCTTATTAAAATCAAAATCACTTGAACCATTAAAAGATAAGCCGTTGTTGATTGAAGATAGAGAATAGTTGAGCATAGGAGTTATTTGTAGGCTAAGTTGAATTAATTTGGTAAAACATCGCATTTATCATAGAAGAGATAAGAATATCTGTGTATCAGCCAGATAGAGTGATATTGATTGATTTAATAGGGAATGAAAGTATGATTACAAATCTTAATATTATACACTATCGAAAATTAAAAAATTTATCATTAGCGTTTAAACCTGGAATTAACCTAATTTCAGGTACGAATGGTACCTGCAAAAGTTCAATACTACATATTATTGGCAATGCATTTCAACGCTTCAAACGGACTAGTGATGGTGTTGATTCTTCCTCTTTAAGCGTTATTAATGCCATCAATAAATATACAAATCCCAAAGTGGAAAATTTGACGAAAGGAGATAAGACTTATAACGATCCTGCAAAAGGAACAGAGGGCGAATTATTTAACATTCAACTTGATAATGAAACTTATGCTTTTCGTCGCCACAATTCACAAGACGAATTAGAAGATGGTGAATTTAAAAATAGATTTAGACTTATTTTAAAATACCCTAGAGGGGAAAAACAAAGCTTGCCATTTGGAATGGTGATTTATCTAGGGTTATCACGTATAGTTCCTGTCGGTGAGCTTGAGGATTATACAGAGGAAATTAAGAAAAATTTGCCTGCAAAATACCAAGATGAATTGATTTCGCTTTATCAAAAAATGACAGATATTTCAATTACTGAGCCTTGTATTGAAAATAGTAATGAAATAAAGCATAGAATTAGTTTTAAATCAGAAGTTGATGGTATTGATTCAGATACTATTTCTGCTGGCGAAGATAACATAATGATTATACTGACGGCATTAGTAAGTTTGAAATATCATTTTGAATCTTGCAGTAACGAAGAATATAAAAAAAGTTACTTATTGATTGATGAATTTGATGCAACTCTGCATCCATCATTACAATTTAAATTACTAAGTCTATTAAGAGAGTTTTCTAGAGATTTTAATATACAAATTATATTCACAACACATAGCTTATACCTGATTGATAAGGCATTGAAGGCTGAAGATAACATTATTTACTTAATGAAATTAGCTAATAATTCAGTTGCTATAATGCAAAATCCTGATATTTTCAAAATCGAAATGCATTTAAATAGTGAAACAAGACAGGATTTATATAGGGACAAAAAACTTCCTATATTTTCAGAAGATAATGAAGCAAGAATTATGATCAATTTTATATTTGATATATTGAGTGAAAAAGATCAGAAATTTGCGTCTATTCGTCATTATTTCCATTTAGTTCAAATGAAGTCTGGTTGTGACAATCTAAAAACCTTATTTAAAGACAAAGTCCTCACGGCAAATACACTAAAAGCCATGTGTATTTTAGATGGCGATAATAGGACTCACGAATTAACACATAATATCATTAGTTTACCTGGACAAGCTAGCCCTGAAAAACTCACATTCCAACATTTGAGTGAGTTGATTTCTAAAGAAATTTATAATGATTTCTGGTTCAATGAATATCTTCAACAAGAAGGCTACTCTTTTGAGTGGGTCAAAAGTAATGTTTTCCCTAGAGCATCAGGTTTAGTCTCTGCCTACGATAGGGACAAAGCTAAGTCATTATTTAATGAACAGAGTTATCATCATTTTTTTACAATTGTGATGAAGGATTGGCTTCTTCGCCATTGGGAAGATAGAGAAATGAAAGGTTTTATTAAAGATTTAAATATACTCTTTCATAATTTGGCTGATTATTATGGTATTCATACAGCGTACTGGCCACGTCTCTAATTTTAGTATAGAATGGCTCGATACGAAATCATTAGAGAGGAAAAATGTTACATACTCCCCTACGTTATCCTGGTGGCAAAGCCAAATTTGCTCCTATAATTAAACAGATTATTGAACAGAATAACCTCAAAGGACACTATGTAGAACCCTACGCTGGTGGGGCTGGTGTTGCTCTGGACTTACTTTTCAGTGGGTATTGCAGTGATATTCATATCAATGATTTAGACTTGGCCATCTTTAATTTTTGGAAATCTATTACAGAACGAACAGATGATTTTATTCGTTTAGTCAATGATACTCCTATCACGATTGAAGAATGGCATAAACAAAAAATTTTACTAAGAAGAGAAGATATTTCTCCACTAGAACACGGTTTTGCAGCTTTCTTTCTTAATCGAACTAATCGCTCGGGTATTTTAAAAGCTGGGGTAATTGGTGGTTTAAAACAGTCTGGGGATTATAAGTTGGATTGCCGATTCAATAAAACAGATTTGATTAAACGCATAGAGAAAATAGGTAATGTGGCCAAGAAAATTCATGTAACAAATTTTGATACAGAAAATTGGCTGCCAATAATTAATAAATTGGTGCCTTCTAATTCATTGATTTATCTTGATCCTCCTTATTATGAGAAAGGGCAAGGCTTGTATCGCAATTTTTATCAACATAAAGATCATGTGGAAGTTAAGAATCAGTTGGCCAATATAAAAACACCTTGGATTGTTTCTTATGATAATAACCCAAATATCAAGGAGATATACAATAAATATCGCCAGCAAGAATATATGTTAAACTATTCAGCCAACAAAAAAATGAAAGCCACAGAAATCGTTATTTATAGCAATAATCTTATTATCTAAACCGCCCACCGTGGCGGTTTTCTTTTATCTAAGTATGAACCGCTTGTTTTACTTCAAAGGTAAGATTTAAAGCACGCATGACTTTAAGCACCGTAGAAAATGTCGGATTACCTTTACCCGAAAAAGCCTTATATAACCCCTCACGGCTTACACCAGCTTCTCTTGCGATCTGACTCATATTACGAGCCTTCGCAATATCGCCTAAAGCGGATAAAATCAAATCTACATCATCTTCTTTTAGCACCTCATTTAAGTAAAGCTGAATTTCCTCTTCACTTCTTAAATGTTCCGCCATATCAAAATCTTGTAGTTCTACCATATTAAACTCCTAATTCTTTGCTAGAATATATTCCAAATAACTTAGTGAAAATACAATCTATGCCATTATACGAAAATGCAAAAGCACTTATTAGACAAAATCTAACCGAAATAAGCCAAGGAAAGAAAGCGAAATTACAAGTAATAGGCTCATTCACAGATAAACAATTTCTTGATATAAATCAACATAGAAAAAAGGCAGAATTGCCACCACTTGAATGTAATGAAATTGTCTATATTGGTCGCCATCATTATCAAAGCCGAAGCAAAGACGGTTACAATATTAACGATATGGTAAAGCAAGCAGAAAGCGCATTATCCGTTCATTCTTGCCTTGTACCATCAAACCGAGCTACCGCCCTAGAAAACCCACACCAACGTCACGATGGCTACGGTAATTTAGTGAATGATCGTGCTATTTTAGAGTTAACATCAAAGAAACCCCGTGCTGAGTTGTTTTCTGTCATTCCTAAAGGCGACAGCATAAAACCCAATGATGACCAATAAACAAAAACCCCGAACTCATCAGCTCGGGGTTTATATTAAGTGGTCTTGGGTAACTCAGATTTCCAACGCCCCCACTTAATAAAATCGACCTTGGGTAACTTAGATTTCCAACGCCTTCGATTTGTTTAAATTATAAATCTAACAATTCATTGCGTCAAATTTTTCCGAAATATTCCTTTATTCTCACTAATTTTTCCCCCTTTCTCATATCTCAACCCTTTCATTGCTCAAAAAACAATCAATCAAACACACATTACAAAATCCCTTCTCTTTATAAATCAATCGCTTATAAAGATATCTTTATTTTCATTAAAATATTTTTTAAATTTTACTTTACATAAAATAAAGAAAACTTTATTATACACCCATCAAAACGAGCTACGGCTCAATGCTCTTTAAAAATCGAGATGAAATAAAAGCCCTGTAGAAAACAGGGCTTGAACACTAAACTTCATACACAGGTGTTTTTTGCGTGGTATCCATCACTAAACCTATGCAGTGCAAGCAGTTTTGTTTAGTTGTATATCCTTCGCTAGAAGCAATGGTTTCGTGATTGGCGGATTTTAATCGCCAATACCACTGACCATTAACACCTTGGAAAATTTGAAAATACATAGAGGTAACTTCTTATGCACGAAAAAATGAAATGCTATGCTGTTTCTTATAGCTTCGACGGAAAGAAGTGGGCAACAGAAATTTATGCCAACTCATTTGAAGAGGCGCAAGAAAAAGTCAAAGCAATGTCCCAAGCGACCGTTGATGGCGAGATACATCTTTCAGTATATATCCCTGAAAACCCGCTTTCAAAAATAGCAAGGTTAATGCGTAGATTATTCCAAAAAGGCGGCTAATTCCATTATTTCATCTCGACACAATTTAGACAAAAAACGCACCGCTTGCCAAAGGTGAGATGGTATCAACAAGCTATGTGAAAGCCATAGCTCAAGCGGTGTGATTACTTGTGGAAAGGTTAAGCACTGGCAGTGAATCAGGTAGCACAAACGCAAGTAATAAATTTGACCATTTCGTGCATACCCACGAGATGGCTATCGAGGCTTAGCGTTGAGCCAGTGTAGCAAACAACGCACCACCGACCGCATAGTTCAATCGGATAGAGCAACTGCCTTCTAAGTAGTATGTTGTGGGTTCGAATCCCACTGCGGTCGCCATTCAAAACCGTTCTCTTGCTAACACTAGACAATTTTCTCCTTGATTGTCTTGGAGAGCGGTTCTGAATGGTAACAAACAAAAGTGTACACGGTAAGCACTTAAAACACCCGTAATCATAATGATGATCCGCTACGTTCGCCCACTGTAACAGGTGGGTGTTTTTTTGAGGTAAAAAAATGAATACATATGCAAAGTTCTGCCCAAACGTATTTTTAGCAAAATGCCAAGAGCAGCACGAAAAGAACGAAATTATTACCGTGACAAGTAAATACGGCAATGAAACGGAGGTTGAAATACACAACCTCGTTAAACAACAAGATGGATTTTATTTTTACTCTTTTGTCCGTTGTGATGGGTTGGATAGTCAAGCTCGAGCCACAGCGAAAGCACAACGTTATCAAGAATATGCTGATAACGCCGCAAAACGCAGTAATCAATATTGTGAGGCGGCTAATGAGGGGCGTGACTTTTTAAGTCTTGCTGAGCCAATAAAAATCGGACATCACAGCGAAAAACGACACAGAGCTTTGATTGAACGTAATGCTAAAAGAATGGATAAGGCTGTTGAAGAAATGAAAAAAGCCGAAAGTTATGCCGATAAAATTGCATACTGGGAATCAATGGCTGAAAAAATTGATTTATCTATGCCTGAAAGCCTTGAGTATTTCAAACATAAGCTAAAAGAGGCAGAAGCCAAGCATTCGGACCTAAAGAAATACCCTGAAAAACGAGAACATTCTTATTCATTGACGTACGCTAAAAAAGCCGTCAATGAATTTAAACAAAAAGTGCGATTGGCTGAATTGCTTTGGGCTTAACGAAAAATCACCCGCTAAATAAACTAGTATTTTTATATAAAGTGAGGAATAAAAAATGACCTTAAAAAAATGTTTACTCATCCTGTTGATTATCAACCTTAACCCTATGGGCTTGTGGTTGAATAGCTTTGCATTTAACAATTTTTTCAATGATCAACCCCATTATCTCCAAGAAGATAAAAAAGCCTTGCCAGAATGCAGTTGCTGCAGTCAAATAGAATAAATAAACAAGAGCATAAGAAGGTAGTGCTGGCAATGGACGTGCTTCTAAGCCGTATTTAAAGCTTAAAGGCAAGTACAACCAACAAAGAATGAACGATAAGCACCAAGTCGTAATACGCATAATAATATGGTCGAAATATTCTTTTAAGAGAGAAAAAAGAGATGCAATCAACGCTTCCCACAGACTGGAATCTCCTTTTTGGTGATGAATATAAATTAAGCACTTACATTCTAGCACAACTCAAGGGGATTTCAGTCTGTGGGATTGACACCACCCCAAATCAAAAAAGGGCATTACGCCCCTTTTTGAGATTGTTTGAGTAACTCCACCGCTTGCTGAAGTACTTTACCTTTTGAAACACCAAGTGCTATTGCTAATTCATCAATATCCTGCGATACGCTTTGAGGAATTTTGAACGCTTTAGTCACAATCCCTCGTTTAGCTTCACTGCGAGCGTTAATTTCTGTTCTTGACAATGCCATTTGAATTACCCCATAATGTAGTTGTTTGAAGAACTAGGGAGCGGTAACTCCCTAGTAAGTTATCGGATTAGTAAGCTGGTAAAGACCAAAGTAATAAAACGATAACTAGGATAATGTATTTAAACATTTTCTTATCCTCTTCAAGCGTAGGGATTAAGCCCTACACTCGCTTTCAACCCTGACTCGCCAAAGTTCTTTTGTTGAAAGCGAGATTATTATATAGTATGTTTACATACAAATCAACAGAAATTTAAAGAAAGCCTACAAATTATTTTTGTGGGCTTTTTTATTTGACACCCACCGCCCTTTAATTTAAGATACCCCCACTTTCAACAGAAAGTCGGGATCGCAGTCCTGAAAGAATAAGTGGCGGTAATAATGATAGTCGCCAAAAGCGACTTTTTTTATAGCCAAAATCTAGTCAGATTAAAGGTACTTGCAAATTGCAAGACCCTTAAAACTTCAAAAGGGTGTTCCAAATTGACACTCCCTTTGAAAAGTTGTCAATGATGGACTAGGTAAGGGGGCGAAAGCCCGCTGGAAGTTTAACCGCTTATTCACCAGTACTGCGAACCTTGCCTAGTTCATCACCAGTAATCGCAGTTGCTCGTGATGATTGAATTAAATTTCAATTAGAGAATAAGCGTATGACAACTTTAACATTTCAAAACACCGCAATGACGGTGATCAGCCAAAAAAATAAAACTTTCTTTACATCATTTGATCTTGGAAAGGCATTAGGCTATAAAAAATCCATCAGCGGATATTCCAAACCTTTACAACCGCAACGCAGACGAATTTACCGCAGAAATGACCGCACTTATCGAACTGCAAACCGCAGGCGGAAAACAACAAGTTCGCGTCTTCTCTTTGCGTGGAGCTCACCTTATCGCAATGTTCGCCCGCACCAAAGTCGCCAAAGATTTTCGTAAATGGGTGCTAGATATTCTTGATCGTGAAATTTCGGAAAATGAACAACAAATCGCACCGCTTGAACCTAAGCCTGATGTCGTTCTTCCACACGAAAAAGCAGAACAAATTGCCAAATACCTAGTAAGAGCCAGAGCTTTTGCAAAAGAAGTGGAAGTATTCCACCGTAAACTGTACGAAGATTTGGGCATTTCTCGCTATGTTAAAAACGATATTGCAGGAAAAGCCTACGACATCGCACACGAGTTTAACGTGTGGCTTGACCCATTCATTGAGCAAGTCTTGCCACAGATTAATCAACAACGATTAGCAAACTTTTAACCACAACCAACCGCTCTTTATGGGCGGTTTTATTTTATGGATCAACGAACAAGCCTAGCGAAAGCTAGGTTTTTTATTGGAGGAAAAGATGGAAAATACAACAAAAATGTTATTTGACAAAAAATCTGTCGCTACACTGTTTGATGTCAGTGTACCAACAATTAACAGAAGAATGAAAAATGACAAACGTTTCCCAAAACCACTTCTGATCGGAGGTAAAAATTTTTGGTCTAATGAACAAATAAACCACTATATTGATACAATTCAGAGTGAATGCACCTCAACTGCATAACCCTCTACCCTCAGCTGCTTGCTCAACAAAATTCCCCCACCATTGCATATATTCAGCTCGTTGAGTTAAGTATTTTGCTTTATTGTATGTACCTCGTACACTGGAGTATTCAAAATGAGCCAAGCACACCTCAATAATTTCGGAATTAAACTCAGCCTCATTCATTGCTGTGCTAAATACCGATCTTAGTCCGTGAGCAGTCAATACATTGCGATAACCCATTCTTTGCAGTGCCTTATTAGGCGTTTCTTTACTAATTGGCTGGTGCGGATTTTTACGACTAGGGAAAACAAAACGACTGTGATAGCGATTTAATTTTTGTAAAAGCTGTAAAATTTTAATCGCTTGAGTAGATAGCGGAAGCACAAAATCCTGAACTTTCCCTTGTCGCCCCTTCATTTTCTCTTTTGGAATATCCAAAATCTTTTCCTCAAAATTCACTTCAGACCATTCAAGTTGTGTAATAGCTCCTGCTCTCCCTGCTGTTAAGAGCAACAATTCTAATGCACAACGAGTTTCAATTTCTAGCGTACTATTTTGTAAATCTTCAAACAGTTTGCCTAATAATTCAGGACGAATAGTAGGATTATTTTCTACGACGGGTTTCAAAAAAACCTTTCCAATGTCTGCTGTTGGGTTATATTTAATAACCCCTCGATTTACTGCATAAATCATAATCTGGTTTAAATACCCGATCATACGATGCAAAGTATCTAGCTTCCTTTCTCGTTCTAATGGTTTTAGTTTTTCAATCGCAATTGGTGCTGAGATGTCCGCAATAGGATAGTGACCAAGCAATTTCAACAAATGCCGATTTAGTCGCTTTTCAATATCGTTGTAGGTCACAACCTTTAACCTGCCCGTATCTACCTCATTTTTTTCAATACCAACCACTCAGTAGCCATCGAGGATAGAGTGAGAACTTGGCTTTCTAAAGCCGCTTTTTCTTGCTGTAGGCGATAATCTAACGGATCGACATTTTTTGCCAATAAAGAGCGATAAAGATCACGAATTTCACGAGCTTCTTTGAGTGAAACTGACGGAAAAGCCCCTAAACTAATTAATGTTCGTTTCTTGGTAAAAGGTTTATAATATTGGAAACGCCAAATTTTAGCCCCTGTAGCTCTAACAAGTAGGAACAAACCTAAACCGTCAGAAAGTGAATATTCTTTCTCTTTAGGCTTTGCATTATTACATTCAGTAACGCTTAAAGGCTTAACTGTAACTGCCAATATATATCTCCTTTGGTATTACCAAAATCATTTTGGTATTAAGAAAAATGCGTCATTTTTCTTAATTTTGGTATTACATAATGAAAAAATACTAAAACATAATACCAGATATAATACCAAAATTGTGATACAGGATGATATAGTTTGATATGGATTGATACAGCAGAAATGTAAAAAGCCTTGTTTTACAAGGCTTTTATATATCATTTGATATGGATTGATACGAAATGATTTAGAAATATGGTGCGACTAGCTGGACTCGAACCAGTGACCCCCACCATGTCAAGGTGGTGCTCTAACCAACTGAGCTATAGTCGCATAAAAACGGGGTCTATTCTAAAGAAAAAGCAAAAACAACGCAATAGCGAGGGAAACCAACCGCTTGTTTTTAATCCAAATTTAAGCGTTTTTGTGTAAAAATATGTTTATCTTCCCAACGTAACATCGTCAAATGATTACCCCAAACACAGCCTGTATCCAACGCATAAATCGTATCTGGAGTTTGATAACCAATTAAACTCGCCCAATGCCCAAAAATAATCGGTTGCTGGCGATAAAACGGATTATCTAGTTCAAACCAAGGTTTTAAGCCCTCTGGGGCTTCTTCGACTGGTAATTTACAATCAAAATCCAACCGCTTATCCGCATAACAAAAACGCATACGCGTAAACACATTTAATGCATAACGCCAACGCTCAATGCCTTGCAAATCCGCACGCCACTGGTCTGGTGAATTGCCATACATCTGGGCAAGAAAATCTGCAAATTGCTCACCTTGTAACACCGCTTCCACTTCCCTTGCACAAGCTAAAGTGGTCGCTAAATCCCATTCTGGGCTTACTCCTGCGTGGACTAACAAAAATTGATGAACAGGGTGTTGTGCCACAAGCGGTCGAGAGCGTAACCAATTTTGCAATTCCAAACGATCTTCCGCCTCAAAAATCGCATCAACCTTATCTTTAGGCTTCACCGCTTTAATTCCCTGCAGTGTCGAAAGTAAATGCACATCGTGATTACCCAACACCACAGTTGCCCTCTCCCCCAAAGCCTTCACATAACGCAAACAAGCCAACGAGTTCTCGCCACGAGCAACCAAATCACCCGTTAGCCAAAGTTCATCATACTGCGGATCAAAATTAGCTTGCTCAAGCAACAACTGAAATTCATCAAAACAGCCGTGCAAATCTCCCACGATATAGGTTGCCATCGTTCTTCTCTACTCTACGCTCTGCAAAATACGATCTGCAAATTTCCCGATACTCACCGCAAAATTATTCGACTTATTCCAATCTAAAATCGTACGGAAATTATTCGACACCAAGAACGCTCGCCCCACCTCTTTATCAGGACGAACCAACCACAACTTCGCCGAACTCAACGCATTCAGCTTTGATGTTTCTTGAGCCGTTGGATAAGCAAGATAAACACCCCACGCTTGCCACTCGGCAAGGCTTTTCGCCTTATTCAACTCAATCCCTGAAAAAGAGAGATCGATAGGCTGAGCCAACTTAACCTCGACCCCCCACGGCAAATGCTTATCCCAACCGACCGTTGCCAGATAATTCGCAATAGAAGCAAAGGCATCATACTGATTTTTCCAAATATCCTTACGCCCATCATTATCGCCATCTGCCGCATAGTTCAAATAAGAGGTTGGCATAAACTGCGTCTGCCCCATAGCCCCAGCCCACGAGCCTTTCATTTCGGCACGCACTAAGGTTCCCTGTTGCAACATCTTCATTGCATTGACAAATTCTTGAGTAAACAACTTCTCTCGGCGACCATCAAATGCCAATGTCGCCAACACAGACAACACATCAAAATTGCCCTGATAACGCCCGAAGCTACTTTCCATACCCCATAACGCCATCAAATACTCTTTTTGCACCCCATATTTCTGGCTTGCTTTGGTTAATTGAGGCTGATATTGCCACCAACGTTGTGCCGCTGTATCCACTTTTGCTTGGGTTAAGGTCTTATTCAAATAATTCGTTACCCCATTTGGATTTGGCTGTGGCGGAGGCAAATTAGGATCACGACGACGATTAGCTTGTTGCTGATCTAACTCAACGGCACGAGGCACATACTGAATATTGAACGTTGTATTTAGCACCTCTGCGGAAACACCCTCATTCGCCGCTTTTTTCTTTAAAAAACTCACATAATCATCAAAATGAATTAAAGAACGAGTATTAGGGTACTTAGCCTCTAACGCCACCTTAGGATACTCTTGCTCAGAATTAGCACACCCTGCTAACACTAAGCACGCCATTGATATGGTTAAATAGGATTTCATTATCATCTTACTTTATCTATTGACCATTCTACTTGGTCTAATCACATTATCCGCAGTAATTTCAGCAATACCTAAAAACAACTTTTCTGCTGAAAACAAACGCACCTGTCCATAAATCCCCTGCGGATTATCAAATTTCACACGCTGCCCAAAACCCACTGCTTTTGTCTGTTCATCAGTTAAATCCAAGCTAGGCAAACAAGCCACTGCACTATCCATCGGCAACAGTAGCTGATCTAACTCAACAAGCGGCTGATTTTCCGCTAAATTTTGCAAGGCTTCCAAGCTCATCATCTTCTCAACAGGATAATCAGCAACCGCCAAACGACGCAACATCGTAACGTGAGCGCCACAACCCAACGCCTCACCCAAATCATCAACCAACGTCCGAATATAAGTTCCCTTAGAACAATGTACTTCCAATGTCAAATAAGGTGCTTGATACTCAACAAATAACAGCTCAAAAATCGTAATCGGGCGTGCCTCACGCTCCACAGTAATGCCTGCTCTCGCATATTCATATAACGGCTTACCATTATGTTTTAAGGCAGAAAACATCGTCGGCACTTGCAAAATGTCACCACGAAAAGCCTCAAGCGCTGCCAAAACATCTGAAGTGTCTACCTTAACTTCACGCCTTTGTACCACTTGACCATCTGCATCAGAAGTATCCGTCCGCACCCCCAATTTTGCGATCACCCGATAACGCTTATCCGCCTCTAACAAAAACTGAGAAAACTTAGTCGCCTCACCTAAACAGATCGGCAACATACCCGTAGCAAGCGGATCTAACGCCCCCGTATGCCCAGCTTTATTCGCATTAAACAGGCGTTTTACCTTCTGCATAATGTCGTTAGAACTCACGCCTTGCGACTTATCCAATAAGAAAACACCGTGAACATCACGTCCTTTTTTCTTTGGTCTGCCCATTGTTACTCTTCTTCAACGTAGCGTTCTTGATCTTTACGGATCACATTTGTCACAAGGTTTGACATACGCATCCCTTCCACTAAGGATTGATCGTAAACGAAACGAAGTTCAGGCACGATGCGTAAACGCATCGCTTTACCCACTAAGGTACGAATATAGCCAGATGCTTTATTTAAGCCTTCCAAGCCACGTTCAACTGCACTTTCATCGCTATCAAATAGGAAAGTGACAAACACTTTGGCATAGGCTAAATCACGGCTGATTTCCACATCTGATACTGTTACCATGCCAATACGTGGGTCTTTCACTTCACGTTGTAAAATAATTGCAATCTCTTTTTGTAGCTCTTGTGCTACACGATCTGCTCTTGAAAACTCTCTTGCCATTGTTTTTTCTCTTAAATAAATAATGGGGCGTAAGATACGCCCCTAAATTGTCTGTCTTATTGCTTGTAACAGCAATGTAATTGCCTGTGATAATAGTCCAAAAAGGCTTATTTCACAAGCAAATGATATACAAGCGGTCACTTTAGCCTGATTTTTTTGCAAAAAGTGACTAAAACTGATACTTCATTCCTACACTCACGTTTTGCCATTTTTCCCCACCTTTTTGGCGAGCAATCGCATATTCCCCGAAAAGATGAAGAGCTTTGCTAATTTGATATTTCAATCCCAACTTCGCCATAGTGGCATATTTTGCAGGTGAAATACCCTGTAATTCAATTTCACTTTCCGCACCGATATAGCGAGCATTAAAGCCAAACGCATTTTCTGCTTTTGGGGTCATACGGTGAGATAAGGTCGTATTTAAGCTCAAATCACCCCATTTCATTGTGGCACGTAACCCTAGCAAATAACTATTTAAGTTATATTGAGTACGATTTGCTTGAATACCAAAATTTTTCCCTTCACCAAAGGCTTTTTGATAAACAGAATCAAATTGGTATCCGATAAACGGACTTATTTCACCTTGTTCAAATTTAATACGATGTCCTAATTCCGTATAGAAATGATAAAGCTTTGATTTAACCTCTGTTTCGACACGGCGTGTTTCATTTGGCATTAAAATTGAACGCTTAATCTTGTTTTTCGCATTTGCCATTCCAAGCTGTGCTAGCAAATAGTTATTGTCTAATTGGTAACCCGCATAAATCGCACCACCTTGCTGATGCAATTTTGCAGATCCTGCTGTGCGCTCGAAATCGGCTTTTTGTCTGCTATGGTATACAGAGATGCCAAATAATAGATGCTCTGTTTGCTTATCTGCACCCACATAACTTTGATTGCCTCCAATTTCAGCATTCGCATAACCATTTTGCGAAATTCGATAAGATTGGCGGTTTGTTACTGCATATACATCACTTTTCTCATCTTGAAACGAGCGGAATGCTCTCTCAGCAATGTTTTGACTGAAAAGTCGATTTTCATTGACGATCATATTTTGTGATGATGCGTAAATTTCAGCCGATAAAGACTCTACGATACTTGCAACTGACATAGGCTTCGCATTAATAATAGATACACTATCTGCTTTAATCGAACTCGTTGGATTTGCAGCCACTTCATCAAGCACTTTATCTAAGTTTGCACTTGTATTTTCTGCACTACGAGAAACTGTACCAACACTTCGCAATACATTTGCAGTTTGATTACGTTTATATGTTGCTTGGATCTCGTTACCTTGTTTTTCTATCTTACTGACTAAAATATAAGGTGCAATGTGATCAGATACTGTATAAAAATTATTGTAATTGACTAAATTACCTGCTTTTAAAATGGTTCTTAGACTCTCACTTTGCGTTGGTACATCATTGATTTTCTCCACATCCGCTAAAATTCGAGAATTTTGCATATCGGCAGTGCCTTTAATTTCAAGCAATGCTGTATGAATATCAATGACAGTACGAGCATCTTTATCCGTCGTATAATTACCACCAATACTTAGCCCTTTGCCATAGACATCAAGTGAGCCATTGTTAGTAACGGATTGACCTATTTCTACTGGTTTTTCGTCATTTTTTGCCCGTAACGTACCGCTTGTATTAATTGTCACGTTGGAATTGTCTAACTTGCCAGACAACCCTAAAACACCGCCATCAATAACAGTATCGCCTGTATAAGTATTATGCCCTGTTAAATAAAGCGAGCCAGTGCCTTGTTTCTTGAAGCCCGCATCGCCAGCAATATCATTACGCCAAGTTAGGCGATCTTGATCGGCATAATTTCGATGATCGAACTTCGCAACAACAAATTCCTCACCTTCGACTAATAGCCGTTTATCAAAACGTGCAGGACCTTTTAATGCTCGCTCAAGGTTAAGCACACCCCAACCGATATCTTTATTAGGCCCGATAGTCACATTTGAAGTACCTAACTGATCAGCCGTAGAAAGAATGGTTTGAGTAACCAAATGGTTATCCATCCAAGGGAATTTTTCCCAAACCTTAGCAACCGCTGCAGAGACAACTGGTGCAGCAAAAGAAGTGCCTTGTACATGCCTATCACCAAATACCTGATGATCACCATAAGTTGCAATTCCCCAATTTTTTGCATCTTCTCCTACTCTGCTCGAATAGGGACTTTTCCATTGTCCTGTAATTGAAGCAACGGCAATCCAGCCTTTTTTCGCCTGCTTATATGCCACAGGAATATGAGCTTCCGTAACCGCTTGAGCGCCATATCCTTTTAACTGCCCCTCATTACCTACTGCCCAAACAAAGATGCTGCCATTTTCAGCCATTTCTGCAATTTGTTTGTGTAACCTGTGATCCGTCAAATACTTCCACCCCTTCTCTTTCACCAAATCATTGCTAGGTGCCGTACCATAAGAATTGTTGAAGATTTTTATTCCCCGTTCTTGAGCCGCTTCAAAATGCAAATTACTCGGGCTCGTCATTCCTGATGATTCTGCAGTATAGCCATAAATCCAAGATGTCGAGTTATACTTAGCAATGACCGCAGCAACTTGCGACCCGTGATCATGTTTTTGCCCCTTAGCTTGCCTCCATAAACCTTGATTTAGAAGTAAACGATTTCCAAAAGTTTTATCATCTTTGACGAAATCCGTATCAATAACGCCAATCTTTTGAACACTATATTCATCACTTATTGTCGCTTGTTGTTGAGGACGTAACTTTTCGATTAATCCATTACGGCTAGCAAATTTATCTGCTTCATCAAATAATCTAGAAGGATCTTTAGGTTGATAATCTGGCGGTAAAATATGATCACTGACTATTGATGTCATTGAAACATCAACATTTGGCGATTCCGTAGTTTCAGTCGTTGTATCAGCCGTATCCTCGCCCTTTTCTTCACTTGGTGTGGTTGCAACATCCGAAGGATCTTCTTCTGTTTCTTCGGCTTTTTCATCATTTGGTGTGACAGGTGTCTCAGATACCGTTTCATCTGACTTCGGCGCTTCTGGTACAGTAGGCTCAGTTGATGGGGTTACGGTTTCTTCGACTTTTTCATCATTTGGTGTAACGGGTACTTCGGATACCGTTTCATCTTGCTTCGGAGCTTCTGGTACAGAAGGATCTTTTAATTCTGAAATAATAGAATCAGATTTTGTATTCTCTGATTCCACCAATATAGGTGAAGAAATCGATGTTTCATCTATTTTTTCTGAACCGCTATTAATAGGTGTCATATTTGAGGAATTATCTCCACCACCACAAGCAGTCACAAGTAGTGACACTAATGTTGCTTCTGAATATCTACGCACTTTCTTCATAACATTTCCTTCACTCACCACTCAAACACATAACAAAGATTAAAATCCAGGCAATTTTATCACTAAATAATCAGAATAAATAGGAAAAACCGCTTTTCTGCGGTTTTTCAAATGAAAATACAATCTATATCAAATTTATGATGATTTTATTAATCCTAGCAAGTCAGAAATCTGCTCTAACTTATAATCTGCCAACGACCAACGTGGATCATCCCACTCTGCCTTAGCAGGAATAACGACAGTTTTCATATTCGCTGCTTTGCCTGAAATCATACCTAATACAGAATCTTCAACGGCAAAGCATTCATTGACTGTGGCACTGAGTTATACCACTCCATAGAAAAAAAACATATAAACAGAATTGAGCATTTTTAGAGCCAAGATAAACGTCATTTACTCAAGTTTAACAGTATTTCCAAAGTACATTTGGAATTGTATTTGAAGGAATGCAAATAGCGTTTTAATCACAGTAACTTAAAGCTCAAATTTCCATTTAAACATAATTAGTTAAAGGCGGTTTAAGTTAGTTATCTAGCCCCTATTTATTATAGTTAAAAGCCCCTTTATCCGCTGATAAAAGGGGCTTGGAACTACTTGAAATTTATTCCTAAACTATCTCGTAGTAATCTGACTTTAAATTAAAAAAACTAACAGATACAAAGTCTGAGAAATAGTGTTTAACTACATGGGGTTAAATACGTTTAAAGTCTAAGTGAACAAGTTTTGGTTTAGTTGGATGACGTTGAATCGCTTGTACTTTTACTTGCTCTTCTTTACCTGCAACAACGATAGTTAAAACTTCGTTGTAGAACGCATCGTGTGCTTGTGCGTTGTTTACTTTATCGTGGTCTAAAATGATTGATACAGCTTCTGCTTTACCACCGTAGATGATCGCAGGAACTTGACCATTGTGACGCAGGCGGCGGCTCGCACCCTTACCTTGCGCCGAACGAACTTCAGCTTCAAATTTGAATGACATAATTAAATTCTCATAAATAAAAAGGGAACCTAAGGTTCCATTGATACAAAAATAGCAGGCGACCCAGCTATTTCCCTAAATTTGACGGTTAAAAAACCGAGTGCGTATTCTAATGAAAATTTAAGAAAAATCAAACATTACTTCGCTGTTTCTACTTTTTCAACAGCATAGTTCAGTAAGTAAGCGTAATTTTTCGTAATTTGGTAAGAAACTTCACAAAAGTATTGTAAAATACGTCGTTTTTTTATTCTTTCTATCGTTTTATTTAATAGGAGTAATGAATGACTATCGCTCAGTCAAACACACATCTTAGCCCTGAGAACATTCAAAATGTCAAAAATGCCATTTTGCATAAACTTGTTTTTGCTCTTGGGGTAGAACCGCGTGAAGCAAGTAAACGTAACTGGTTAAATGCGGCATTGCGTGTTGTGCGTGATCTTTCTACGGAATCTTGGTTACAAACTCGTCGTAGCCAAGCGGCAAATACAAGCCGTCGTGTTTACTATCTTTCTATGGAATTTTTAATGGGAAGAACCTTCAGTAATGCTATGATTGCAGAAGGTGTTTATGATCTAATTCGAGCTGCGTTTGACGAGCTAGGTCAAAATCTTGAAGACATTATTAATGAAGAAGGCGATCCAGGCTTAGGTAACGGCGGCTTAGGTCGCTTGGCTGCGTGTTATATGGACAGTCTTGCAGCAATGAAGATCCCTGCGATTGGCTACGGTATTCGTTATGAATACGGTATGTTCCGCCAAGAGATAAAAAATGGCGAACAAGTTGAAAATCCAGATTATTGGTTAGAAAATGAATTTGCGTGGCCTTACTTACGTTCAAGTAAAAAATTCCCTGTACGTTTTGGTGGCAGAACGTGGCAAGAAGGTAAAAAAACCGTATGGCAACCTGATGAAGAAATCATTGCTCAAGCCCACGACCAGCTTGTCCCAGGATTTAAAACCACTGCAACTAACAGCTTACGTCTATGGTCTGCACACGCAGGGGAAAAACTATTTGGTTTAGCAGACTTTAACCGTGGTGACTATTTTGCAGCAATGAGCCAACAAAATAGCTCAGAAAACGTTTCTCGTGTACTTTACCCAGACGATTCAACTTACAACGGTCGTGAATTACGTTTACGCCAAGAATATTTCCTTTGCTCTGCATCAGTACAAGACATCGTTCGTCGTCATGAAGTGGAATCGGGATCTTGCTTAAATCTTGCGGAAAAAGTGGCAATCCACCTTAACGACACCCACCCTACCCTTGCGATTCCTGAGTTAATGCGCATTTTAATTGACGAAAAAGGTTATAGTTGGGAACAAGCATGGAATACGACTCGCAAAGTATTCTTCTACACCAACCACACTTTAATGAGCGAAGCGTTAGAAACTTGGCCAGTGGAGATGGTAGCTCGTATCCTACCTCGTCATTTACAAATTATTTTTGAAATTAACGACTGGTTCTTACAAGAAGTTCGTGAGCAATTCCCAAATGATGAAGAACTCATTCGCAGAGTGTCTATTATTGATGAACAGGGTGACCGTCGCATTCGCATGGCATGGTTAGCCGTGATTGCATCAGGCAAAGTCAATGGCGTAGCCAAAATTCACTCAGACTTAATGGTGGAGTCTATTTTTGCCGATTTTGCGAAGATCTACCCAGATCGCTTCACCAACGTGACAAATGGCGTGACTCCACGTCGCTGGATTCATATCGCTAACCCTGGACTTGCCTCGATTTTAGATAAACGCATTGGCAAAGAATGGCGTACCGATTTAACTCAATTAGATAAATTCAACGCCTTTGTTGATGATGCAGATGTTCAAGCTGAAGTGGCTGCAGTTAAAGTAGAAAATAAACGTAAACTCGCCGCTTATATAGAACAAACTCAAGGCATTAAACTCAACCCTGAAGCGATTTTTGACGTTCAAATTAAACGTATTCACAAATACAAACGTCAGCAATTAAATGTGTTACACATCATTGCTCACTATAACCGTATTTTAAGAAACCCAACAGCAGATTGGCAGCCACGCGTCTTTATCTTTGCAGGTAAAGCAGCAAGTGCTTACTATGCAGCGAAAAAAGTGATTCGTTTAATCAACGATGTTGCAAATGTGATCAACAACGACAGCCATATTCGTGATTTAATCAAAGTTGTCTTTATTCCGAACTACAGCGTAAGCCTTGCACAATTAATTATTCCAGCAGCAGATGTGTCTGAGCAAATTTCCCTTGCTGGTACAGAAGCATCAGGTACATCAAATATGAAATTTGCCCTAAACGGTGCATTGACAATCGGTACCCTTGACGGTGCAAACGTGGAAATTTTAGATCGTGTAGGTAACGACAACATCTTTATCTTCGGTAACACCGTAGAACAAGTGGAAGAGTTACGTCGCAACGGCTACTCACCATATCACTACTACGAAAAAGATGCAGAATTAAACGAAGCAATTTCACAAATCTTAAATGGTAAATTCTCACCAGAAGATCCATATCGTTATCAAGAGTTAATTCTCTCATCAGGTGACTTCTATCAAGCCTGTGCGGATTTCCGTAGCTATGTAGATGCTCAAGAGAAAGTAGCAACCTACTTCCGTAATAAGAAAGCGTGGACACGTTCTGCGATCATCAACATTGCGAATATGGGCTACTTCTCATCAGACCGCTCTGTGTTAGATTATGCGAAAGATATTTGGAAAATTGAACCAATGAACGAAACGCAATTATCTTCTCAGCCGAAAGTAGCGGATATGATGAGTAATGCGAGTAAGTTGTTAGTTATAAAATGATTTTATAACTAATAGACTAAGATACACTCTCTAGACATTTGGAAATTCTCCATTCTACTATTGAATAAAAATGGAGAATTTCTATCTGTGCTCATTTATACCTTCCTCCAATAAATTAGTGTCTGACATAGCCCCACACAAAATTTAACGAATAACCTCGACAAATATATGAAATATTTGGGTATAATCGTCCGCTTGTATGAGGGAGAAATTAAGTGATGGAAAGTTTTTTACACGGTTTTGTGGTCTGTTTTGGGCTGATTGTGTCTATTGGTGCACAAAATGCATTTTTATTGAAGCAGGGGATTTTAAAACAGCACGTTTTTTGGGTAGCTCTACTCTGCTTTCTTTGTGATGTTGCGTTGATGAGTATCGGTGTATTGGGGCTTGGTTCGCTTATTTCGCAGTCACCTACCGCTAGTTTATTTCTTGCTCTGTTTGGTGCGATTTTTTTATTCACTTATGGTAGTCGCTCTTTTATCACTGCTTATCAAGGCTCAAGTCAGCTATTGGCACAACAAGGGCAAGCTAAGTCGTCTTTAAAGAAAGTGATCGCCATTACCCTTGCGATTACATTACTTAATCCACACGTTTATATTGACACTGTGGTGATTGTCGGTGGTATTGGCGGCACTTTAAGTTTCACAGAAAAAATACACTTTTTACTTGGAGCATTAATTTGTTCATTTTTATGGTTTTTTGGGGTCGGTTATGGTGCTGGTTTACTTTCCCCTTACTTTGAAAAACGTCGAACTTGGCAGATTTTAGATTTTGTCACAGGGTTAATTATGTATGGCATTGCATTTAGTTTAATCGTGTATACAGTGAAACTTATTGAATGAAGTAGTCGCCCTTTATTTCTATTCTTCTATCATCAACCATCCTCTTTATAATGTTAATTTTTTGTAAAAATTCGACTTATATCACAGTTTTTCTTTAAAAAATCCGTCATAATTGGGGGGATTTGTGTGACTGATTTATAAGTAAGCATTTCTCTTTGACTTTTTGCCTTTATTTGTACTGAAATGTATATAATGGCAGCAAATTTAACAACTTTGTAAACAGATAAAAATAAGGTTAGGTCTTTATGCAACATAAAAACTTTGACGATTGGATTGCAACTACTGCATTAGGTGGGGCAAATCAGTCTTATGTTGAGGAAATCTACGAGCAGTATCTAGAAGATACTGATAGCGTTGATGCAAGTTGGCAAGCGGTATTTGCTCAACTGCCAAAAGCTACCCAAGTAGAGCAACCTCATTCCAGCGTTCGTGATTATTTCCGTCGCTTAGCGCGTGAAAATCGCAGTGAGGCGGTGACAGTGATTGATCCTGAAGCCAGTGCAAAACTCGTTAAAGTTTTACAGTTCATTAATGCCTACCGCTTCCGTGGACATTTGGAAGCTAAATTAGATCCGCTTAATTATTATCGTTGGAAAACCTCACAGGTTCCTGAACTCGATTACCGTTACCACGGTTTCAGTGATAAAGATTTAGAAGAAACCTTTACTATCGGGCGTTATGTTTATAACAAAGATACGATGAAGCTAGGCGAACTTGCTGAGGCGTTAAAGGAAACCTATTGCGGTAGTATCGGTTTGGAATTTATGCACATTCAGGATATGGAGCAGAAAAATTGGCTTCAGGCGAAAATGGAGAGTGTGCTGAATAAGCCGTTGTTCACTAAAGAAGAAAAAGTAAATTTATTAACGGAACTGACCGCTGCTGATGGTTTGGAGCGTTATTTAGGGGCGAAATTCCCTGGTGCAAAACGTTTCTCGCTTGAGGGGTCTGATGCTTTTATTCCGATGATGAAAGAGATTATCCGTCACGCTGGTCGTCAAGGTATGGAAGATGTAGTGATGGGAATGGCTCACCGTGGTCGTTTGAATATGTTAGTCAATGTGTTAGGTAAGAAACCTGCTGAACTTTTTGATGAGTTTGCTGGTAAACACGCTGATGATAATCGTACAGGTGATGTGAAATACCATCAGGGCTTCTCGTCTGATTTTGATGTGGACGGTAAACACGTTCACCTTGCTCTTGCGTTTAACCCTTCGCACTTGGAAATTGTTAGCCCTGTGGTGATTGGTTCTGTGCGTGCAAGACAAACTCGTATTCACGATACTGAACATAAGAAAGTATTGGCGATCACGGTTCACGGCGACTCGGCGGTGGCAGGTCAAGGGGTTGTTCAAGAAACCTTGAATATGTCAAATGCGAGAGGTTACAAAGTAGGCGGAACAATCCGTATCGTGATCAATAACCAGATCGGTTTTACGACTTCTAATCCAAACGATACCCGTTCTACGGAATACTGTACCGATATTGCCAAGATGATCCAAGCCCCGATTATTCACGTTAATGGTGATGATCCTGAAGCGGTGGCATTTGCAGCGAGAATGGCGGTGGAATATCGTTGTTTATTTAAACGTGATATTTTTATTGATTTAATTTCTTATCGTCGTCACGGTCATAATGAGGCTGATGAACCTTTGGCTACTCAGCCGATGATGTACGGTATTATTAAGAAACACCCTACACCTCGTAAAGTTTATGCGGATCGTTTGATTGCTGAAGGGGTGATTACAGGTGATGATGAAATTGAGATGATGAACCTCTATCGTGATGCGTTAGATAATGGTGATCGTGTTGTGCCTGAATGGCGAGAAATGGATACTGCGTCAATGGATTGGTTGCAATATCTTAATTATGAATGGACGTCGCCGTATGAAAGCAAATTCCCTGAAGCTCGTTTCTTAGAAATCGCGAAACGTGTGTGCGAATATCCAGAAGCGTTACGCCCACACCCTCGTGTTGAAAAAATTTATAACGACCGCCGTGAGATGTATCAAGGCAATAAACTGCTTGACTGGGGTATGGCTGAAACGATGGCTTATGCAACCCTGCTTGATGATGGTACTCACGTTCGTCTATCGGGTGAAGATGCTGGTCGTGGTACCTTCTTCCACCGTCACGCTGTTGTGCATAATCAAAATGATGGTACAGGCTATGTGCCTTTAACGCATTTGCACGCAAACCAAGGGCGTTTTGAGGTGTGGGACTCGGTGCTTTCCGAAGAAGCGGTACTGGCATTTGAATATGGTTATGCAACGACCGATCCAAAAACATTGACGATTTGGGAAGCTCAGTTTGGTGACTTTGCGAACGGTGCTCAGATTGTTATCGACCAGTTTATTAGTTCTGGTGAACAAAAATGGGGACGTATGTGCGGTTTAGTGATGCTACTGCCACACGGCTATGAAGGTCAAGGTCCTGAACACTCATCAGCTCGTTTGGAACGTTACTTACAACTTTGTGCAGAACAAAATATGCAAGTCTGTATTCCATCAACACCAGCACAGGTTTACCATATGTTACGTCGTCAAGCGATCCGTAAAATGCGTCGTCCACTGATTGCGATTTCGCCAAAATCACTGCTACGCCACCCGCTTGCTGTTTCAACTTTAGATGAGTTGATCAACGGTGAGTTTAAAACGGTGATCGGGGAATTAGATAATCTCGATCCTGCACAGGTTAAGCGTGTGGTACTTTGTTCAGGTAAAGTCTATTACGATTTACTAGAAGAACGTCGCCAGCGTGAGAAAACCGATGTAGCGATTATTCGTATTGAACAACTTTACCCTTATCCACATGAAGATGTGAAAAAAGCACTTATGCCTTATGCTCATGTTACTGATTATGTTTGGTGTCAAGAAGAGCCATTAAATCAAGGGGTTTGGTATTGTAGCAAACACAACTTCGAAGCCTCTATTCCAGAGAATGCGACATTGAAATATGCAGGTCGCCCAGCTTCCGCTTCACCAGCGGTGGGATATATGTCACTTCATACCAAACAGCAGACGCAGTTGGTTGATGAGGCATTAACACGTTAATTTTATAAGTTCCCTTCCGCCGCTTGCGGGAGAAGGTGCCGAAGGCGGAAGGGGGGAAACAAACGGTGAGTTTAGCTCAAATGTTGCAACTTCGTTGCAATTCCCCCACCCACCCCTCCCCCGTAAACGGGGGAGGAGAACTAAATTAGAAAAGGAAACAACAAATGACAATCGAAATCCTCGTTCCAGATTTACCCGAATCCGTTGCAGATGCGACCGTTGCAACTTGGCATAAAAAAGTTGGCGATAGCGTAAAACGTGATGAAGTTATTGTAGAAATTGAAACCGATAAAGTGGTTCTCGAAGTGCCTGCGACTAGCGATGGTGTGATTACCGAAATTCAACAAGGCGAAGGGGCAACTGTTGTAAGTAAACAAGTTTTAGGTATTTTAGTTACTCAGCAAGCAGGTGATGTGTCTTTAGCAACAATTAAACCAGTAAATGAAGCAACCCCTTCAGATCGTCAAACCGCCTCTTTAGAGCCAGATAATAGCTCAGCTGACGCATTAGGTCCAAGTGTTCGCCGTTTACTTGCAGAACACGGTTTAGAAGCTAGTGAGGTGAAAGGTTCAGGTGTAGGTGGCAGAATTACTCGTGAAGATATTGAAGCTGTTGTGGCTAAACGTAATGCGAAAGTGGCTGAGAAAGTTGAAAATACGATCAGCACAGTGGCTTACTCTGCTCGTAGTGAAAAACGTGTGCCTATGACCCGCTTGCGTAAACGCATTGCAGAACGTTTATTAGAGGCGAAAAATACTACGGCGATGCTCACCACATTCAATGAAGTAGATATGAAGCCGATTATGGATCTGCGTAAGCAATACGGTGAAAAATTTGAAAAACAACACGGTGTGCGTTTAGGCTTTATGTCGTTCTATATCAAAGCAGTGGTGGAAGCATTGAAACGTTATCCCGAAGTGAATGCTTCTATTGATGGCGATGATGTGGTGTATCACAACTATTTTGATGTCAGTATCGCTGTTTCTACCCCTCGTGGTTTAGTTACCCCTGTGTTACGCGATTGCGACAAACTTTCAATGGCAGACATTGAAAAAGCCATTAAAGCACTGGCAGAAAAAGGACGCGATGGCAAATTGACTGTAGAAGACTTGACAGGTGGAAACTTCACTATCACTAATGGCGGTGTCTTTGGTTCATTAATGTCCACGCCGATTATCAATCCACCGCAAAGTGCTATTTTAGGTATGCATGCTATTAAAGATCGCCCTGTGGCTGTAGACGGTCAGGTGGTTATTCGTCCGATGATGTATCTTGCATTGAGCTATGATCACCGTTTGATTGATGGACGAGAGTCTGTTGGTTTCTTAGTAGCCATCAAAGATTTACTCGAAGATCCAACACGTTTGTTGTTAGAAATTTAGAATGAACATTTCCCCCTTTGAAAAAGGGGGGAAACAGTTTTAATCACATAGGAACCCCAACTCTATGAACCTACACGAATACCAAGGCAAACAGATCTTTGCCAAATATAAACTTCCTGTCAGCCAAGGCATTGCTTGTAAAACAGCAGATGAAGCGGTTGAAGCAATCAAACAACTCAAAGGCGATGCTTGGGCAATTAAGTGCCAAGTCCACGCAGGTGGTCGTGGCAAAGCAGGCGGTGTCAAACTGGTACGAAATGAAGCAGAAGTACGTGAATTTGCAGACAAATGGCTCGGTAAACGCTTAGTGACTTTCCAAACAGACGCAAATGGTCAGCCGGTTAATACCCTATATGTTGAGGAAACAGCAGGGATTGCCCGTGAACTTTATTTAGGAGCAGTAATTGACCGCTCCTCACAAAAAGTTGTCTTTATGGCTTCAAGTGCTGGGGGAATGAACATCGAAGAAGTCGCTGCTAAAACCCCTGAATTGCTACATAAAGTCGCTATCGATCCGCTTGTAGGGGGAATGGCATATCAAGGACGTGAACTAGCCTTTAAACTCGGTTTAACCGGCGATCAAATCAAGCAATTTAGCTTTATTTTCACACAACTGGCAAAACTCTTTGTAGAAAAAGATCTTTCCCTACTCGAAATCAATCCGCTTGTCGTGACTACCGAAGGCAATTTACTTTGCTTAGATGCCAAAATGGTGGTAGATGGTAATGCGTTATATCGCCAACCAGAACTCGCCGCAATGCACGATCCCAGCCAAGATGATCCACGTGAAGCCCTTGCCGAGTCGCACCAACTTAACTATGTTGCCTTAGATGGTAACATAGGTTGTATGGTAAACGGTGCTGGACTTGCAATGGGGACAATGGATATTGTCAAATTACACGGCGGTTTCCCTGCAAACTTCTTAGATGTAGGTGGCGGTGCAACCAAAGAACGAGTTGCGGAAGCCTTTAAAATCATCTTATCCGATAAGGCAGTAAAAGCCGTCCTCGTCAATATTTTCGGCGGTATCGTCCGTTGTGACTTAATCGCTGACGGGATCATCGCTGCCGTCAATGAAGTAGGCGTAAACGTACCTGTTGTCGTTCGTCTAGAAGGAAACAACGCAGAACTTGGACGTGAAATTTTAGCGAAAAGTGGCTTAAATATCATTGCAGCAGCAACCTTAACAGATGCGGCTGTAGAAGCAGTAAAAGCGGCAGGGGGTAAATAATGTCTATTTTAATCAACAAAGATACCAAAGTGATCTGTCAAGGTTTTACTGGCGGACAAGGCACATTCCATTCACAACAAGCTCTTGATTACGGCACACAACTTGTCGGCGGTGTTTCACCAGGTAAAGGTGGCACAACTCACTTAGGTTTACCGGTATTTAATACCGTGCGTGAAGCAGTGGAAGCCACAGGGGCGACCGCAACGGTTATTTATGTACCAGCACCTGGTTGTAAAGATGCTATTTTAGAAGCCATTGATGCAGGCATTCAGCTTGTCGTTTGTATCACGGAAGGTATCCCAACCCTAGATATGCTTCAAGTGAAACAACGTTTAAACCAAACTGGTGTAAGAATGATCGGCCCTAACTGCCCTGGGGTAATTACACCTGATGAATGTAAAATCGGGATTATGCCCGGCTGTATCCACAAAAAAGGCAAAATTGGGATTGTTTCTCGTTCAGGAACATTGACTTATGAAGCGGTTAAACAAACAACAGACTACGGCTTTGGTCAATCGACTTGTGTTGGGATCGGTGGCGACCCTATTCCAGGTTCAAACTTCATTGATATTCTAACGCTATTCCAAGCAGACCCTGAAACTGAAGCGATTGTAATGATCGGTGAAATTGGTGGCTCTGCAGAAGAAGAAGCGGCAGCCTTTATCAAAGCGAACGTGACTAAACCTGTGGTGAGCTATATTGCCGGCGTTACCGCACCAAAAGGAAAACGTATGGGACACGCTGGGGCGATTATCTCTGGCGGAAAAGGGACTGCAGATGAAAAATTTGCAGCACTTGAAGCCGCTGGCGTAAAAACCGTGCGTAGTTTGGGTGACATTGGGGCAGCATTGCAAGCAGTGTTAAATAAATAACCGCTTGTTGATCAGAACCGTAGAAACATGCCTAATCTGACAGGAGCTGTAATTATAGAACTGGCAGATTAGGTTTAATCTTCTGCGATGAAACTTGCTCTTTAGAGCAATTATTTACTGTCTTACACAGAAAAACTATCTTCAGAACCTTTTCTTATATTTAGAGGGAGGAATTAAAGAACCCAGCTTCTTTTTTCTCCCTTGCTCTCTCCAAAATATTCTGAATTTCAAGCATTGTTTCCTGATCTTCAGCTAGTGCAATTTTTCGCATTTCTTCATTCTTAAAGAGTTCTAAATTAGGATCATAGACTTCCGCCATTAATTTCACATTGTGGCGATCTCGTTCAAAATAGTAGTCACAAATTTCATCAGCAACTTCTTCCTCAACGCCTAGCATTTTTAAGGCCGCACGCCCACTGCGTAAGGCTGAATCAAAGGTCTCACGCACTTGTTTATCTGCTCCTGCTTTGTAAAGTTCAAAGACGTGAACTCGGTCATATGCCCTTGCGATAATTTTGATATTCGGGTTCATAGAACGAGCCAGCTCCACAATATGTATCGCTTGATGCTTATCATCTACTGCAACGATCAATAATTCCGCCGTTTCAATCCCAGCATTGTGAAGTAATTCTGGACGAGTAGCATTGCCATAATAGCTTTTAATTCCGTACTTTTTCGCCCCTTCGATTTGCACTTCGTTAAGATCAATAATAGTAGGGTGATAGCCAGACATCGTGAGGATATGATTGACGATTTGTCCATAACGCCCAATCCCAACTAAGATAATCGGGTGCTGTTCTTCAATATGATCGGCTTCACGTTCCCCAGCTTTGTTTGCAAAACGAGGTGCTACGAATTTGTTATGTAAAATGATGGTGATTGGGGCAAAAATCATTGAAAGCACGACAATAGCGGTTAGATTTGCTTGAATTTCTGCAGAAATCACCCCTTGTGTTGCAGCGGCTGCATATAGTACAAAGGCAAATTCACCGCCTTGAGCCATCACGACCGCTCTATCCATTGCATCGCTGGTGCTACTTTTGGCAAGTTTGGCTATCAATAAAATACACAATGATTTCACTGCCATCATTGCAATCACTGCCGAAAGGATTAGAACCCAGTTATCAAACACAATGTTTAGATCTAATGCCATTCCCACACCTAAGAAGAATAAGCCAAGTAATAACCCTCTAAATGGCTCAATATCGGCTTCTAATTGGTGACGGAAACTTGATTCGGAGAGTAAAACCCCTGCGACAAAAGCGCCCATTGCCGTTGATAATCCACCTTCTTCCATTAATAACGCAGAGCCTAAAACCACAAATAGTGCGGCTGCCGTCATTAATTCACGGATTTTGGTTTTCGCTAGAATACGGAAAATCGGGTTGAGTACCCAAATACCGACCACCACCAATGCGGTCACAGATAACCCTGCGATACCGATTTTCTGCCAAATAGGTTGGGGATCGGCAATATGATTTGGATCTGTCGGTGCAAGAAAGGTGACAATGGCTAGTAGAGGCACAATAATCAGATCTTCAAAAAGCAAGATTGACACCATTCGCTGACCACGAGGACTGGCAATATCGCCTCGTTCGCTTAATACTTGCATTACAATTGCAGTAGATGTTAAAACAAAGCCTGCTCCACCAACAAAAGAGATTTGCCAAGAATAGCCAAACGCCATACCGACAAACGTAAGCAAGACCGCACAAACGACCACTTGCATACTGCCTAAGCCGAAAATTTGACGACGCAGCCCCCATAAGTAAGATGGCTTCATCTCTAACCCAATGATAAACAGAAACATCACGACACCTAATTCGGCAACGTGAATGATCGCTTGGGGATCTGAGAAAAGTTTTAAACCAAAAGGACCTATCGCAAGCCCTGCAGCTAAATATCCCAAAACAGAGCCTAAGCCCAAACGTTTAAAAATAGGTACCGCAATAATTGCCGCCCCTAAAAGGGTCACTACACTAACTAATTGACTTGCACCTTCTGCCGCCATTGATTACCTCAAAAAATAAAATTAGATAAATGCTTAATTTGAAAATTAATTATCTACTATAGTGAAATAATAGCTCTAAGTTACTTCATAGGAGCAGAGTGATATCTCCTCCTAAACAATACGAAACAAGGGCGGACACATCGGTCCGCCCCTACTTTGGTAATAAATTGATAAAAAGAGATCGCTTGTAGGGATTATTTAATAACCTCTACACCACCCATATACGGTTTCAACACTTCAGGCACGGTAATAGAACCATCTGCATTTTGGTAGTTTTCAAGTACGGCAACAAGCGTACGTCCAACAGCTAAACCTGAGCCATTTAGGGTATGAACTAAACGAGTTTTCTTATCCCCTTTCGCTTTGCAACGTGCTTGCATACGGCGAGCTTGGAAATCCCACATATTTGAGCAAGATGAAATTTCACGGTAGGTATTTTGTGCCGGTAGCCACACTTCTAAATCGTAGGTTTTGCTTGAACCAAAGCTCATATCGCCAGAACAGAGTAACATTTTGCGGTATGGAAGATTGAGCAACTGCAACACTTTTTCTGCGTGTCCTGTTAATTCTTCAAGGGCTTCCATTGATTTTTCAGGGGCAACGATTTGTACCATTTCCACTTTGTCGAACTGGTGCATACGAATTAAGCCACGGGTATCACGACCGTAAGAACCTGCTTCTGAACGGAAGCACGGGGTGTGAGCGGTCAGTTTCAGTGGTAAACTTTCTTCGTCTAAGATCTCATCACGCACAAGATTAGTAACTGGCACTTCTGCGGTTGGGATTAAAGCGTAAGGTTTTTGTACCGCATTTGGATCTTGTCCATCTAACGGTTGAGTATGGAACAGATCTTCGCCGAATTTTGGTAATTGCCCTGTGCCGTAAAGAGTATCGTGGTTTACAAGATAAGGCACATAGGTTTCCACATAGCCGTGTTGTTCTGTGTGTAAATCCAACATAAATTGAGATAAAGCACGGTGTAAACGTGCGATACCGCTTTTCATTACAACGAAACGGCTTCCAGTTAATTTCACACCAGCAGGGAAATCCAAACCGCCTAAACCTTCACCAAGGGTAACGTGATCTTTGATTTCAAAGTCAAATTGACGTGGCGTACCCCAGCGAGATACTTCGAGATTTTCGCTGTCGTCTTTACCCACAGGCACTTCATCGGCTGGTAAGTTAGGAATGTTTAATAACAACTCACGAATTTCCGCTTGGACTTTATCTAATTCCACTTTTGCTGCATCTAATTCGCTACCCATCGTATCTACTTCTGTCAGTAACGCAGAAATATCTTCGCCACGTGCTTTCGCCGCACCGATATTTTTTGAACGAGCATTACGCTCCGCCTGTAAATTTTCTGCCTTAACTTGTAATGCTTTGCGTTGTTCTTCAAGGCTGGTAACACGAGCAACATCAAGGTTGAAGTTACGTTTGAGTTTTAAAATTTGTGCGACTTCCTCAAGGTTCGTACGCAGAAGGTTTTGGTCGATCATTTTAGTGTCCTTATAAAATCCCCCCTAGCCCCCCTTTTTCAAAGGGGGGGGGACTAAGAAAAAGGTTAATTGGTTTTATATTCGTTTTTCGATAATTTGAGTAATATGTGCAATCACATTTTCAATACTAGAAATAACTTCCCTATTATTGAAACGCAACACATACAATCCCAGTGAGTTTAATGCTTGATCTCTTATTTTATCTGCTTCTATATGCTCTACTTCATAATGTTGACTACCATCGAGTTCAATTACGAGTTTTGCTTTTGGGTAATAAAAATCAACAATATAAGTTAAAATTGGCTTCTGACGATAAAATTGCAGATCTAAAAGTTGTTTTCTACGCAATCTAGACCATAAGATATGTTCTGCCTTTGTCATCGTATTGCGTAATGTTCTTGCATTTGGTTTAAGTTGGAATAGATAAGGTTCCATAAAATTCCTTAACACCGCCAAGCTATTAACATTCCCCCCTTTGAAAAAGAAGGGCAAAGGGGCTAAATTTTTTCCCCACTTCCGTCAAAGCGTTAACATCCCCCCCTTTGAAAAAGAAGGGCAAAGGGGCTAAATTTTTTCCCCACTTCCGTCAAAGCGTTAACATCCCCCCTTTGAAAAAGAAGGGCAAAGGGGCTAAATTTTTTCCCCACTTCCGTCAAAGCGTTAACATCCCCCCCTTTGAAAAAGGGGGGCTAGGGGGGATTTCCTACCTATTCGCATTCTTCATAATCCGCTGTTTAGCAACTTGCCACTCACGGTCTTTAATATCTTCACGTTTATCGTGCAATTTTTTCCCTTTCGCCAAGCCGATTTTGACCTTCGCCCACGCATTTTTCCAGTAGAGCGACAGGGCGACAACGGTAAACCCATCACGGCTGACTTTACCATAAAGCGTGTCTAACTCACGCTTATTTAACAATAATTTACGGGTACGGGTTGGGTCGCACACAATATGGGTAGAAGCGACATTTAACGGGGTAATAGTGCCACCGAATAAAAAGGCTTCGCCATTACGGAAAGTGACATAGCTATCGCCGATATTGGCTTTGCCTGCTCGCAGGGATTTGACTTCCCAGCCTTGTAATTCTAGACCAGCTTCGATTTCTTCTTCGATAAAATATTCGTGTCTGGCACGTTTATTTAAGGCAATCGTGTTTGAAGCTACTTTTGGTTTTTTACTCATAGTGCTATTTTTTATTAAAAAAATTGGTGAGATTGTACCTTAAATCCAACCTATTATGTAGCAAATGCCCAAATTTTTTATGTTACAAATTTCCATACCTTCACTGTTCTTTTAGGAATCTATCAATCAAATCTATCCGCTAACAAAAACTGCAATACAGCGTCCATTCTTAAATGGGGGATTGGCTGATCAAAGTCGATTTTTTTCGGTTCAAACTGGTCAAACTCAAAGCGGTGATTTTGCCAGTAGTTGATGTCGGGTAAGCGGTTTGGGACGCTACCAGGGTAGAGTGTAACCAGTTTTTTATCACTAGAGCGAATCCCACGGATCGCTTTGAAACTTTGTCCGTTTTGTGTGGCGATTACAGGATCGGTCGCTCGGATAGCGGAAATCGCTTGGTAGCCTGTATCAATGCCTTCAAATTCAGCGTGTCGCCCCCCTTCTTGCACTAATTGTCGCATTAGGCTTTCTAAATTCGGTAGTTGGTCGCTGGTGATATGATCGGCTTTGGTGGCGACAAACAGTAACTTGTCGATATTTGATGAAAATAGGCGACTAAAGAGTGAGCGGTTGCCATAATGGAAATGTTTAAATAGCTGTTGTAAGCCTGTTTTCATTTCAATAAAGGCTTGGTGGCTGTGATTTAGTGGGGTAAGGCAATCCGCTAAGATCACTTGGCGGTCAAACTGTGAGAAGTAATCTTCATAAAATGGTTTGACGATTTTTTGTTGATAGTGGCGATAGCGTTTTTTCAGGGTGTGAAAAATGCTATGTTCGGGGCTTTTTTCTAGTTGTTCCCATTCATTTTCGCTTAAATCAAGCAGGGGGAAGAACTGATAAACAGGTGCGCCCCGTTCTGTATTTGGCAGGACAAATCGCCCAGGTTGGATATATTGCATTCCAACTTCTTTGCATTTGAGTAGGTAAGCGGTGTAATCTTCACTTAATTTTGCAAGTTGGTTTTCGTCCGTTTTGGCGGTGAGATCGAGTTGTTTTACTTGTGCAAGCCAAGCCTGTGCTAACTCTGCACGCTCGCCTTTATGTACCAGTTGTTGATGTTGCGACCACTCTTTGAAACTTTGTGAGAGTAGCGGTAAATCTAATAACCATTCCCCAGGATAATCAAAAATATCAAGATAGAGAGTGCTTGTTTCTTTGAGATGGCGAAGCAGGCTATCTCGGCGTTGGTAGCGGATCGCAAGGCGGATTTCGCTGATCCCCGTGGTTGATGGACACCAAGTCGCTGGCTCGTTTTCAAAGCAGTAGCGGTTTTTGTCGTATTCAAAACGGGGAATGGTGAGATCGTGTTGTTCTACTCGTTTTACGGAAAGAATTTGTTCGTTTCGAGCAGGGGCAAATAGGTTTAAGTGGACGTTGTCGCTGGTGCCGATGTGTAGCAGTTGATCGACTAAACTGGTGATGAATGCAGTTTTACCACTGCGACTTAAGCCTGTTACGGCAAGGCGTAGGTGGTTGTCTAAACCACGTTGTACGAATTTGTGTAATTGATGTTGAATTTGATTAAACATATACCGAAAATTACCAGCCTAATGCTTTATGAACAACGACATTACGAGCCGGTGAAAAATGAGATAAACCAAATAGGGCAAGGTTGCGAGCGACTTGCATAGGCAAAAATTCGCAACCAAAAATCGAAATCAGACCGCTTGTGCTTTGCATTATTCGGGCTTGGTCGGCTTGGCGGTGTTGTTCAAACTGTTGTAACCATTTGGCTTCGCCGAAATCTTCGCCTTGAGCAAAGGCTTGGCCGACAAGGGTTGCCAGTTCAAACAGATCTCGCATTCCGAGATTGAATCCTTGCCCTGCCACTGGGTGTAGCAACTGGGACGCATTGCCGACAATGGCTAAACGGTGGTGAATATGGCTTTCGCTTTTTTGCGAAGAAAGGGGGTAAACAAACCGCTTGCTGACTTGTAAAAATTTGCCGAGCTTCCAGCCGAATTGTTGTTGCAAGGCGTATAAAAAGTCGCTGTCTGACATTGCTATTGCGTCTGTTGGATCTTTCATACACCAAACCAGCGACATCATTTTTTCATTGAGTGGCAATAAGGCAAAAGGCCCTTGCTTCGTGAAACGTTCAAAGGCGTGGTTTTGGTGTGGTTCAGACAGGATAACATTGGCGATAATGGCGGATTGTTGATAATCCTTGATAAATTGGGTGGTTACGCCACATTGTTGGGCAACTTGAGATTGAATGCCGTCACAGGCAACTAACAATTTGGACGTTAATTGTGTTCCGCTATTTAGGGTAATCTGGCATTGCTGTTCTGTGCGTTCGATATGGGAGACGGTATCAGGGCAGAATAGCTGAATGTTGGGTTGCTTGGCGATTAATGCGGTCAGTTGCTCGCCCAGTTTGGCGAGTTCCACCACCACACCTAATTCGGATAAGCGTAATTCGTCGGCTTTTAAGGTCGTTTTGCCGAAATGTCCTTGATCTGAAACGTGAATTTGTTTGATAGGGGTTGCAATACGGTAAACCAGTTGAGCTAAATTTTGCTCCGTGGCAAGCGGTCGAATTTGAGCTAATTTTTGCAAACTGCCGTAAGCAAGGGCGATTGAACGTGCGTCAAAACCGCCTTGTTCTGCATAGTTTGGCGTATTTTTTTCTACGATTGCAATTTGCAGTTGGTGTCCGCTTACTGAACTTAACGCTAAGGCAAGTACAGAACCAGTCACCGCACCGCCGACAATCACCACATCAATGTTTTGTTTCATTTGGGGATTCTCCAAAATTTACTTCCCCCTTTGAAAAAGGGGGATTGAGGGGGATTTAACAATCTGGATATTTCACCTTGCCTAATAAAATCCCCCCTAGCCCCCCTTTTTCAAAGGGGGGAATTATTGTTATTTTACTTCAATCAATACCTTACCACTTTCCGCTTTCAATAATCTGCCGACAGGGTAAAGGGCGACATTGGCATTTTTTGCAATTTGTTTCACGCTTTCAACCGCTTGTGGCTTAACGGCAATTAATAAACCGCCTGATGTTTGTGGGTCGCACAAAATCGCTTTTTGTTCATCACTTAATGGCGAAATCAGATGTCCGTAGCTGTCGAAATTACGGGTAGTTCCGCCCGGGACAGCACCTTGTGCGATGTACTCTCTGACACCGTCTAAGGTTTGGATTTGATCGAAATAAACTTCGGCACGCAAGTTTGAACCTTGGCAGATTTCTGTTAAGTGTCCGAGTAACCCGAAACCGGTGACATCGGTCATTGCGGTGATCTCATCAACTTTGGCAAATTCAGCACCGATCAAATTCATCTGACACATCACATTTCTAGCTAAATTTTTGTGTTCAGGTTTTAATTTACCTTGTTTTTCTGCTGTGGTAAGTACGCCGATCCCAAGTGGTTTTGTTAGATATAAATCGCAATCAGCTTGTGCTGATGCGTTCTTTTTCACTTGTTCGGTGGAAATAATGCCTGTAACCGCTAAACCAAAAATCGGTTCAGGGGAGTCAATTGAGTGTCCCCCAGCTAACGCAATGCCTGCTTGTTGGCACGCAAAACGACCGCCATCAACAATTTTTTGTGCAACTTCGGCAGGTAGCTTATTGATTGGAAAGCCTAAAATTGCAATCGCCATAATTGGCTTACCGCCCATTGCAAAAATATCACTGATTGCGTTAGTCGCAGCAATTCGCCCGAAATCAAAAGGATCATCTACAATCGGCATAAAGAAATCCGTGGTGCTGACAATGCCGACACCGTTACCGATGTCATAGACCGCCGCGTCATCTTTGGTTTCATTACCGACTAACAAATTCGGGTCGATAAATTTTGCCTGTTCTGTGTGCAGAATTTGTTCAAGGACTTTCGGGGAAATTTTACAGCCACAGCCAGCACCGTGACTATATTGCGTTAAGCGAATGGGTTCGTTTTGCATAGTTGCCTCTTTGTTCTTATTTAACCTAAATAAAGATAACGGAATTGTAGCAGAAAATTAAGATATTTATACAACTGCTACATAATACCAAATTAAACAACCCTAATTCTGGATAAGAAAAACCCATTTAAAAACATTCTGCTGAACACTTTTAAATGGGTTTTCCCCTTTGCGATGTTTCGCGTTACGCTGATAACTTCCTTTACCTTTGCGGTTTCGCTCTACTCGACTTCTAAACAGTTTATCCGTCACTAGTGCTTTAATTGCACTTTCTTGAATTTCACCACGCTGATGGGCGTAGCTTTCTGATTTTGTTGATTTTTTCATTATTTTTCCTTTTTGTTAAAACAAGAATGGTATATCTTCAGTGTTGTTGGAAGATATGTGCGAAATTTTGCCAAATTTCTGTTTAATTGTATATATGCACAGATAAAAAACGGTATAATCTACGGCGTTATTCCGCCTAAATTGAACTTATTTTCAATACAAGCGGTCTGAATTAAGCAGAATTTTACAAAATCCAAAGAGGTGAATATGAAAAAAGAAGAAGTTGGACACCATTTCTTAGCTCGTTTGGGTAAAACACGTTTACGCCCAGGTGGCAAAGTGGCAACGGACTGGCTCATTGCAAATGGCGATTTTCGGAAAGATAAAAAAGTGCTTGAAGTTGCTTGTAATATGGGAACGACCGCAATCGAAATTGCGCAACAATTTGGTTGCCAAGTGATCGGTATCGATCTTGATGAAGAAGCCCTCGAGAAAGCACAACAAAACATTAAAGAACATAAAGTTGAAGAATTAGTGCAAGTTCAGCGTGCCAATGCAACCAAACTGCCATTTGAAGATAATAGTTTCGACATTATTATCAACGAAGCAATGCTGACAATGCTACCGCAAGAAGCCAAAGAAAAGGCAATTCGTGAATATCTGCGAGTATTAAAGCCAAACGGTTTATTACTTACCCACGATTTACTGCTCAATGGCGATAACAGAGAAGATGTGATCGCTAAATTGCGTGATGCGATTAATATCACCGTAGCACCATTAAATAAGCAGGATTGGAAAGAGACCTTCCTTCATTGTGGTTTCCGCAATGTTGAAACCTTTAGCGGTGAGATGAGCTTGTTATCACCAAAAGGGTTAATTCAAGATGAAGGGGTTTTAGGGGCAATGAAAGTGGTGGGTAATGCGTTAAAACCAGAAAACCGTGATACTTTCAAGAAAATGTTCCAGACCTTTAATGACCCTGAAAATCAACTGGGCTTTATTTCGGTTTGTAGTCAAAAATAATGTAAATAACGAAAAAGAAGTAAATGTAGGGACACGCTGAGCGTGTCCATTGTGGTAAGGGTGCGAGATATTTTATCTTTACCTTAAAAACGGACACATGCAGTGTGTCCCTACCACAACAAAACAACATTATCTTGTTAATTGATATTTGTCAGTGATCCATAGTAGGTACATTAACCGCCCCCTTTTTTTATCATCATAACAATAAATAAACGCAAAACACGACAGGATAGATTATGTTTGAAATGTTCAAGGATTGGTATAAACAGAAATTTACTGATCCACAAATTGTCGCACTTCTTGCCATCTTAATTATCGGCTTTGGAACGATCTACTTTTTCAGTGATCTCTTAATGCCCCTTTTGATTGCCATTGTTTTTGCTTACCTTTTAGAATGGCCTATCCGCTTTCTAACCACCAAACTCAAATTACCAAGAATGCTCAGCTTAGTGATTGTCTTAGGCGGATTTATTTCTCTCTCTGTCTTTTTGTTTGTGGTAATGCTTCCAAGTCTATGGAACCAAGCAGTGACCTTCCTAAAAGACCTGCCGAGTATGTTTAACTTGCTCAATGCGTGGCTTGAGGCTCTGCCAGAACACTATCCAGAATTGATTGACTATGCAATGCTCGACTCCCTAATGGCAACGGCAAAAACTAAAATTCTTACCTTTGGCGACTCCTTATTGTCGTTTTCATTCAACTCCCTTGTTAGCCTTGTCGGATTGGGTATTTATGCGTTTTTAGTGCCTTTAATGGTCTTTTTCTTACTCAAAGATAAAACGTTGTTTATGCGTTCTGCACTACGTTTTATGCCTAAAAACCGCCACCTTGCTACTCGTGTTTGGGGGGAAATGCAATTACAAATCGCCAACTACATTCGTGGCAAATTTTTAGAAATTCTCATTGTTGGCGTTGCAACTTATATTATTTTCCTTTTCTTTGATTTACGCTATCCATTGTTACTCTCAGTAGCAGTCGGTTTATCGGTATTAGTGCCTTATATTGGTGCCGTATTAGTGACAATTCCTGTTGCGTTAGTTGCACTCTTTCAATTTGGCTTATCCCCTGATTTCTACTACTTGCTACTCGCTTTTGTGATCAGCCAACTTTTAGATGGCAACCTTGTTGTGCCATTTTTATTCTCAGAAGCGGTAAATTTACACCCATTAACGATCATCGTTGCCGTAATTATTTTCGGCGGTCTTTGGGGCTTCTGGGGGGTATTTTTTGCCATTCCATTAGCGACTTTAGTCAAAGCGGTGATTAATGCCTTGCCTAATGTAGAAGAATCGCAATCTTAGGCTTGCAAGCGGTTGAATTTCACTATAAATTTGCAAATTATAAATTTAACTAGGGACACTTCATAAGTGTCCCGCTTTATTTGATTAATTAAGGAACTGTTGTGCGTGTAACCGATTTCCATTTTGACCTACCTGATGAACTTATCGCTCGCTACCCAACGGCTGAACGAAGTGCAAGCCGTTTACTTTATCTCAACGGCAATACAGGCGAATATCAAGATCAACAATTCAATGATTTACTTGAACATATCCATAGCGGTGACTTACTGATTTTTAATAACACCCGTGTTATCCCAGCTCGCCTTTATGGACGCAAAGCCAGTGGCGGTAAGTTAGAAGTGTTGGTGGAACGTGTATTAGACGAACATCGCTGTTTAGCTCATATCCGTTCATCAAAAGCCCCGAAAGAGAATGCTGAAATCTTTCTAGGGGAAGATAAATTAGGAGAAGGAAATGGCTTTAAAGCGATAATGGTGGCTCGTTACGATGCGTTATTTGAGCTGAAATTTGAAGCGTCACAGCCTTTATTCGATCTGCTACAACAGGCAGGACATATGCCACTACCGCCTTATATCGACCGTCCAGATGAAGATGCCGACCAAGAGCGTTACCAAACGGTATATAGCAAAGTGTTAGGTGCAGTAGCAGCCCCAACGGCAGGCTTGCATTTTGACCATCAAATGCTACAAAAACTGCAAGAAAAAGGGGTACAAACCGCCTTTGTTACCTTACACGTCGGGGCTGGCACATTCCAACCAGTGCGAGTAGAAACCATTGAAGAACATAAAATGCACGCAGAATATGCCGAAGTATCGCAGGACGTTGTCGATAAAATTCTTGCCACCAAAGCACAGGGCAAACGAGTGATCTGCGTTGGCACAACTTCGGTTCGCTCTATTGAAAGTGCAGCACAAGCGGCAGAAAAAGAAGGCAAATTAATCGCCCCATTCTATTCAGACACAACAATTTTTCTATACCCTGGAAAAACATTCCGTATCGTTGATGCCCTAGTCACCAACTTCCACTTGCCGGAATCCACCCTAATTATGTTGGTTTCCGCCTTTGCCGGCTTCAAAAACTGTATGAACGCTTATCAACACGCCGTTGAAAGTCAATACCGTTTCTTTAGCTACGGTGACGCAATGTTTATCACGAAAAATGAAAATGCGTTGGGGGATGTTCCCTAAAAACGAAAACGCTTAGAAATTTACGCTACCCACCACGCTTCCTAGATTCTACTTATAGCAACTGTATTCTTACACAGTTGCTATGTAGTCAATAAATATGTATAAAAATTATTCTACTTGAAACAAAAAAGGATTAATCGCACTGCGTGCCAGCCCTTTTTGCTCCATTTCAGCATCAAGGAAAAGCGTACCTAAATCATCGGCGATTGGCTCAACATGCGGATCTTTATCTTGATACATCACTTTCAGATAACTCTCACAATCACCACAACTTTCCGCTTTCACTGCTGCGTCCATACTGTCTAAGCTCCAGTAATCGAGCTTGCCTGTCTGCTCACAATTACTACACTTCGCACGCACCATATTCCACTCGCTTTCACATAGAGAACAGTGCAAATAACGTAAACCTTGCGTTTCCCCAAAATGAACCACACTGGCAATCGGGGCAGAGTTACACACAGGGCAAGTATGGCGTTCTTCACCGTACTCCGCTTTGGTATTGCGAGGAAGTTGCTGAGTTAATTGCACCCAATAAAGCGACAAGACCGCCCATAAGAAAACCGCCTTGTCTGCGCCCACCTCTTCATAACACTCATTCAACAAATGATCCGCCAGCATTTCAAGCTCAGAATTTGAGGCTTTCTCTAACCATTCCAATGTCGCCAACACAGTATCCGACGCATAAGGCTTAAACTTATCAATAAACGCCAACAGCAATTTCTGCCACTCATCTGACCGCTTAAAGGTTTTCACATCTAAAGGCTTCACTCCCTGATGAGCTTCCAAATAAGCGGTAAGTTCGCCCACTCTATTTGCAATAGGCTGATTTTCTAATAAATCAAGCTGAACCTCGACAATATTTGCCACAAATTCCAAATAATCTCCAAAAGGATTATGTTCAGCCAATTGTCTTAAACGTTTAGCTCGGCGAGCATATAAATTTTTAGGATTGGCATACAACAACGGCGGATTGTGAAAAGAGCTTGCAGCTTGTTGAATTTCTTCTTGAGGTAAAATACGAATACTCATAATTTTTTATACCTATATTTACTAAAAATTAAATATTACTTGCTATTCAACATCTTTCGGCAATTTATATAACTGATGTTTATATAAATAACTGCCTAACAATGCGTGGGCCAGTGCCTCTTTTTTCATTGCTTCAGACTGCTCTTTTGGGTTAAGGCGTTCATTCGCTTTATCATATTCATAACCTTGAGGAGATTGATTTGGCTTAAGAATAATCACATCTTTGCCTTTCATCATTGCTTGCGTTTGGTCGTACTGCATAAACGCACGATTTGGATCGACATTTTGAGTTAAGTCAAAGCCAATCATCGGATAATCGCCACTAATGCCTGCGACAGATAACAATGTCGTTGGCATATCAATTTGGCTGACCAAACGATTATCACGGCGAGGCTCAATATGTTCCCCTAAAATTAAGGCTGGGATATGGAAATGTTTGATCGGCACAAGACTATCGCCCGCTACTCGCGAGTCGTGGTCAGCAATGACAAGGAATACCGTATCTTTCCAATAATTTGATTGTTTTGCTAATTTGAAGAAATGCCCTAACGCATAATCCGCATATTTTGCCGCATTATTGCGGGTCTGTTTCTCTTTATCAAACAACTCAATTTTACCGTCTGGGAACTCAAATGGATCGTGGTTACTTGAAGTAAAGACTAAGCTAAAAAACGGTTTATCGCCTTTTGCTAATTCGGTAAAGGTTTCGTGTGCTTTATCAAATAAATCTTCGTCACTCATACCCCAAGTGGAAACGAACTTTGGATTTTTATAATCTTTCTCATCAATGATGGTTTCAAAGCCATTTCCATAAAAATAGCTCGCCATATTGTCGAAATGTTTTTCACCACCATAAATGAAAGAGGTGCGGTAACCTTGACGACGCAATAATTCTGCAATGGTAAAGAAACCGTTTTGGCTTTTGGTTAATTTCACTGTTGCACGCGCTGGCGTTGGTGTAAAACCTGCAGTAACAGCTTCAATACCACGCACAGAACGTGTGCCTGTTGCGTAGATATTTTCAAACAACCAACCTTCTTTAGCGAGTTGATCAAATTCAGGAGTAAGTGGCTTACCGCCCAATGTGCCGACAAACTGAGCGCCAAGACTTTCTTCTAGCACAATAACGATATTTTTAGGCTTACCTTGATAGCTTGCCACATTCTTGGTTAATGTCGGAATAACCGTTGAAATATAATCAGAAGCGGGGCGATTACGGCTATTTTTTACAATCTCAAACATCTCTTGTTCAGACATTTTGCCATATTGCTCTGAAGATTTTTCTTCATCTTTCAGCTGTTGTACGGCATATAATACAGAGTAGCCTGAATTGAGAACCAATGAATTAACCAGTGGATCGCTTGAAAATGCCACCATTGCAGGATTAATGCCACGATGTCCCAATGATGATCTTGCCCCAGCAAACGCCACTGCAATAATCAACAATGCCATTACAGGACGCAGTTTCCAGCTAGGTAAACGCAGATGTTGAACAGCCCAGCCAGACAGTTTCCAATAAATAATGCCTGCGACTGTAGTTGCAACCAAACTGCTAATCACCGCAGTCAAATGCCCATTGGCTAACATTGTAAATACTTCTTTTGGATAAAGTAGATACTCAATAAATAGACGATTTGGGCGGAAATCATAGGTTTCAATAAACGCAGGGGTGGCGACTTCCATAAATAGAATAAACACACTGCTTATCGTAAGCCAAACGCGTAAAATACCTTTCCAAAGTGTGCCTAACCCATTGTTATGCACCAATAACACCGTAAATAATGCTGGTACGCCAAAGAGATAACAAATGGAGACAATATCCATCCGCAAGCCTTGTAGGAAAAGAGGAAACCAGCCCTCAACCGCAGAAACACGATCTGCTTGCCACAGAGATAATCCAAGGCGTGACAGGCTGAAAATCATTAAATTTAATCCGATAAAGAAAAAAATCGGAAACAAAATAAAGCGGGTATTTTTTTGCATAAAATTACTCTGAAATTGTAATGTAATCCCCAACTCGAATAACACCGCTTGTTTGTGGCACTAAATGCACCCCAAAAATTGGCTTGCCTTTCTCATTGGTGTGGTGTTGTTTTAAGGTCCGAAAAGGTTCTGTATTCGGATCTAATTCAAGGGTCTGTGGATCTCGGGTAATTAAAATACAGCGTGTGCAAGGTTGAGCCACCTCAAATTCCACTGTGCCAATTTTCACCCTCTTCCACCCTTCTTCTTCAAAGGCTTGAATGCCATCTATGACAACATTTGCTCGAAACTGTTCCATTGAAACAGGCACAGGCGACCATTGTTGTAGTTGTTTTAAGGATTGCTCAGATACCAATAAAAGCGGATTACTGTCTGCAAAACTTAACGGTTGAGGTTCACAATGTTTTACCATTCGTTGTGGCTGTTCGCCTAACCAACGTAACTGAACTTCACGCCCAAACTTTTGGCTTAACCATTGATTTACTGCACTATTCGCCACCCAAGATGGAAAATGGTTTCCCCACACTTCGCTAGATTGCTGTTGCGTAAAATCATTATACCGTGCCACACACCGCTCGCCACAATCAGATTGAATAACAATCCCCGTTGAAATAGGAAATGCCGCTAAACGATATAACATCTGCTCTTTACGAGCCGTGATAAAAGTACCATCGACTTCGGTAATCATAAATTCACGGTCAAAATTCAGCCCTTGTGGTAAAACAAAAGCCTGCTCTACCCGATACGCCTTAGTGGATTTAATTGGATAAAGACAAATTTGTGTGACTTGCATAAGTTCCCCTCTAAATTTAGGCGATAAACAATAGCAGAAAATCATCTACTTTTATATCTTTCTCAAGTAAAATATCGGGATTATTTGAAAAGGAATAGACTATGGCAAAGAAACCTACCCTAGATTTTGAAACCACACTCAAAGAGCTTGAGGAAATCGTCAATCGTCTTGAAACGGGCGATCTTCCTTTAGAAGAAGCCTTAAATGAGTTTGAAACTGCAGTAAAATTGGTGCAACAAGGGCAAGAACGCTTACAAAAAGCGGAACAACGTATCCAAATTTTGCTACAAAAAAATGAACACGCAGATCTTACGGATTACCCATAATGAATTACGACCTTTTCGCTGAATTAAGTCAATATCAACAACGTATCAACCATTTTCTAAGCGAGCAACTTTCGCAATATCCAGCCTACAACACACCGCTTATTGACGCGATGTCTTATGCTGTTTTGCTTGGTGGCAAACGAGTTCGCCCCTTCTTAATTTATGCTACAGGGAAAATGCTAGGCGTGCCACTTGCTCAACTTGACCATTCAGCAGGGGCAATGGAAGCCATTCACGCCTATTCATTGGTTCACGATGATTTACCTGCAATGGATAATGATACCCTTCGTCGAGGCAAGCCAACTTGCCATATTGCTTTTGATGAAGCAACAGCTATTTTGGCTGGCGATGCACTACAAAGTTTTGCCTTTGAATTACTAGCGTTTGACCCAAGTCTAACCGCAGAGCAGAAGGTGGCACAAATGCAGTGGCTTGCAAAATCCGCTGGGGCAAAAGGTATGTGTTTGGGGCAAAGTTTAGATTTACAATCTGAGCATAAAGCCATTGCCCTTGATGAACTTGAACGTATTCATCGTAATAAAACCGGGGCGTTGATCCTTGCCTCTGTAATGATGGGATTTAATCTATCCGCTTACGCCCAAGATCATCAGATTAAACAACAGCTTGTACAATATGCTGAAGCAATCGGGCTGGCTTTCCAAGTACAAGACGATATTCTTGATGTGATTGGTAATAGTGAGGTCATTGGTAAAACCGCAGGTTCAGATCAAGCGTTGGATAAAAGCACTTATCCAAAACTGCTTGGTTTAGAGGGGGCGAAACAAAAAGCGGAGAGCCTCTACCAGACAGCCCTAAAAGCACTAGAAACCTTGCCTTTTGATACTACGGCTCTTGCTGCTTTGGCTGAGTTTATTGTGAAACGTGAAAATTAACCCCTGTTTACAGGCATAAGAGTAGTACTTATGCCTATTTACTTATCAATGATTTAACCCAAGCATTATCATAAACAATGCCCCTTGCACTTCAGCTTCAGGAACATCTCTGCCATTCAAATTGACTTTCCCCTGATCAATGGATAGCTTCATTTTCAGGCTATCTTTATCCAAAGTAGCTAATGAGCTGGCTTGAGCTTGATAGGCAAACTCACTGATCGTTTGTTTTGCCTTCTGTTCAGCGTCTTCTTTCGGGAAACCATCTAGTTGATTTAGCTGTGCCATGAATAATTCTAATGAAGGCAACTTGAATTGAGTTTCTAACACAGACGCTTTAAAGATTTTTAGAACATCTTCCATTCCATTGAATTGGCTTGGATCAAATTTATCTAAATTTAGATTTAAAGACAGACTATTTTTCCCTTTCGCATTCTCTAAGCTAAGCTCTTTAATTTGTAATTTAGGTGATTTGTTAAGAAGTGATAACACCACATCGCCAGCTTCCACAGATTCTAATTTTTCCAAGGAAGAAGCATAATGCATTAATTCATTAGCACTCTCTGCATCAAGCTCTGCCGAGCTATCAATGTTGAGCTTACCTAAGTTAAGTTTATCTTGAGCGAGCAACTCACCAGTAAGGCTACCCGTTGAAGTCCAGCGATCCTTTTCTAACGTATTTTTACCCTGACTGGAAAGATTTGTGAAAGCAAAAGGTGCTTTTCCGTCAGACGAGTAACGAACCATTTTAGAACTGAACTCATAATTACCCAAACTAAGCTCTGGATATTTCTCATTTGAGGTAAAATCCGCTTTGTAAAGGGTATCTTGGATTTCTATCCTAGTATTTGTTTGATCTTGATATTGATAGGACGGAATTTGGCTACTGAATTTCCCCGATTTTTGTGCTGAATCGTACTCGAACTCAATCTGGGTCTTTGCAAGATCCCAAGTTTCACCTTTGAAAGCATTGAGGCTAAACTCACCGCTTAAATTACCTGCGTAGCTAATATCCGTTTGCCCTTCGGTAAATGGGGTCTGTAGCTTGAATTTTTCAGGTAAATAAAGTTTGCTCTCAACGCTCATCATTGCAGGCATTAAGTTCACTTGGCTAAGGCGATTTAACGGTAATGGACCGTGAAAGAGTTTATCATCGCCTTGTAGCTGATAACGTTCATCAACCGTTCCTACCTCTAAGGTATATTTCACATCAGAACTGAAAAAATGGCGTTCAAATTTAACATCTTTAATTTCTGCATCTATGCCATAGATCTTCAGTGCTTTCAGGCTTTGATTACCTTGTTGAACCAATTGCTGATAGCGTTGTTCTGCTTGTGGCCCTGTGTACCAACTGCCCCCAACAACAGCAATGCCAAGAATGCCAGCCAGAGCAAGGGTGATTTTAGTTAATTTCATTGTTGTTCCTCTTTATTATCTCTCAATTAAAATGGTAGAAAGCCTTTAGTTATGCCTTTTCCGCCCTTTCTACCAACCACTCACAAGGCGTAAAACGCTCGCCATATTGTTGTGTATGTTTGCGTAACTGACGAACAAGCTCTTTAGCCCCAATCTTGTCAATATAGGCATACACACCGCCTCGGAAATCTGGGAAATCCACCCCAAATACAGAAGCAACGTTACCTTCATCGGTGGAACGAATAACTTGATCTTGTAAACACCAGCAGGCTTCATTCAACATTCTCAATACACAACGACGGGCAATATCTTCGGCTTCCATTTCATTTTGCATAATGGTTTCCATTGTGTGATAAACACTCTTATCCTCTTGAGTGCGTTTTCCTCTTGTGTCGTAGAGATAGAAGCCCCGTTTATTTTTTCGCCCTTTACGATCATCGCCAGTCAAACGCTCAATAGTCGTCGGTAAAGCAAAACGTTTACCCAATTCACTCACCATCGCTGGATTAGATTTAACAATAATATCCAAGCCAATTTCATCGATCATTGCAAGCGGTCCGATCTTAAAGCCAAATTCCTGTAAGGCACGGTCGATAAATTCGATCCCTTCCCCTTCGGATAAACACTCGATTGCTTCAAGTAAGAACGGCGTAAGAATACGGTTAATAAAGAACCCTTCTTTATCCGCAACAAGCATCGGAATTTTTCCTTGCTGGATCGCAAAATGAATTGCCGTTGAAACCGCTCGCTGGCAAGTTTTTTCGTGTGGAATAATTTCCACCATCGGACGTTTAGTCACAGGGCTGAAATAGTGAAAACCGATTACATTTTCAGGGCGTTTGGCGACAGAAGCAATATCACGGATCGCAAAGGTTGAGGTATTTGTGGCAAAAATCGCATTTTCTTCGTAGTAATTTTCACTTTCTTGCACCATCTGCTGTTTGAGTTCTAATTTTTCATAAACTGCCTCTACGATAAAATCTGTCGATTTCGCCGCAACTAAACGCTCACCACCCGTAATTAAATTCATTCGTTGGATCATCTCACCGTGGCTGAGCTGTTTCTTATCCACCGCTTTTTGCATTAAGCCATAGCAAGTTTGCAATGCTTTTTGAATTTCCGACGGGTGAATATCCTTAATTCTAACTGGAATTTGAGCATTATTTGCCGTCAAATAAGCAATCCCAGCCCCCATATAACCACTACCCAGCACCGTCACTTGTTGTACATCTCGCACTTGAGCCAAGTGTTGATATTGCTCCTTCATCGCTCGCTCAGTCTGTTTCAAATTCATTAAAACCTGAGCTTGCTCCGTGTGCATTAACTTCACTAACGCATTTTGTTCTAATGCCAACCCGGCTTTAAAATGAGGCTCTTTCAATAATGCCAACATCTCTGTAACCGCAGGATAGTTGCCAAAGGCTTTATCCCAAACACGATTTTCAATATGAGCCAGATATTTTTCACGGATAAACTTATTGCCCTCAAGCTGTTTACGCCATTTTTTGACCTTATCAAGCGGATTTTTATGATCCACTTTTTGCACTTTATGGTTAAGCAATAACTGATATGCCGTTTCAAATAAATTACTGGCAGGGATAAGTTTATCCACCAGCCCAATTTTCAGGGCTTTTTCCACCCCAATTTTCTGTCCAGATAGCAACATCGTGACCGCATTTTGCAAGCCGACCAAACGAGGCAAACGCTGTGTTCCCCCAGCAAAAGGCAAAATCCCCGAACGAATTTGTGGCATTGCAAATTTGGTATAACCTTCCTCGCTGGCAATACGATAATCGCACGCCAATGCCAACTCTAGCCCAACGCCATAACAGCCACCATCAATCACCGCCACCGCAGGCATTTTGAGCGTATTAATTTCACGCATCACCAACTGAGCATTATGAGATAAGGTTTTCAGCTGTTCATCATTTTTACCACGCAAATGATCAGGATCATAACCTTGAATAAAACCTTTCTCCTTACCCGAAACAAAAATCACGCCCCGTGCTTGTTGATAAATCACAGAACCAATCACATCGCGTAAATCTTCAATAAACTGCTCAGGCAACCAGTTTTGCGATTTCCCTTTTACATCAATACGAACAATGGCAATTCGATTATCATCAATCTCAACGTGAAAAGGTGAGATATATTGTGCTTGTGTTGTCATACTGTTACTCGCTTTCCAAAATCATTGCAGAACCTAATCCACCTAATCCACTTGAGGCAATCAAAGACAATCCGCCTCCCTTGCGTTTCAAGGCTTTTAACGATTGAACTAAAATGCGTAAACTGGTCGCCGCACGAGGATTACCAAAAGCAATAGAACCGCCCAAATGGTTCAACTTCTCAGGATCGATTTCCCCAATACAAGCGGAACGATTAAGCTGTTTTTTCGCAAATTCATCTGAAGCAAACAGCTTCATATTAACCAACATTTGGCTGGCTGAGGTTTCGTGAATATCAACAAAATCCAAATCAGACAAGCTCACATTCGCACGCTCAAGGGCAAGATGGCTTGCAACCGTCGCCCCCATAAACATATTTTGCCAAATATCGTTACCCGCAATGGCATAGCTACGAATATAACCTAACGGCTCTAACCCCAGTTCTTTCGCCTTGTTCTCTCGCATCAATAACACTGCCGCCGCACCGTCCACCGTACGAGGCATATTTGCTTCGGTCACAGTGGCATAACTTTTATTCATTAACGGCGAAAATTTTTCATAATAAGCCGCTTTTGTGGCAGAGGAAATCAAACTGTCAGATACCACAAAATCGGTATAAGGACGAGGAAACGAAGGCATTACTTCATCTTTTAACAGCCCCAATTTCCACGCATTCTGAGCTTTGATATGTGAATTTAACGCATATTCGTCCTGAGCTTCACGGCTAATGTGAAACTGCTGAGCCATCTGCTCAGAAATTTCCGCCACGGACATTTGGGTCATATAATCTTTGAGATTAACCCCGTGAGGTTTAAGCTCTTTCCACGAAAACTCACGGAACAAGCGATACTTATCATCTAAGGTTGGAGCATTAAAAATTGCCTTGAGCTTATGAATAACACGAGGGCTAATACTAAAAGGGGCATTAGAAATCGAGTCCGTTCCCCCTGCAATTCCTGCAGAAATCGAACCGCTAATAATACTGCCGGCGACATTCACCAACGCTTGCAACCCAGATAAACAAGAGCTACTTAAAGTATAAGCCTGCACATAAGGCATATTTAACGCCAAGGCAATCTCACGAGAAGGGTTAGGAATATCAGGCTGTTGAATAACTTGCCCAAAGACGAGCTGTTCAATATGTTGATGATCAACGGCAGTACGACTAAGTAGCTCGTTTGTTACCATTGTGCCTAAATCTGTTGCATAGGAAGATTTAAATCCTGTATCACGATGAACAAAAGGTGTGCGTAATCCAGCAACAATCGCCACTCGCTCACCTTGTGCCGTTAAGAGATTTTGTTTAGCCATTTTATAGATAATTCAAGATAGAAATGATGCGGATTTTATCACGCTTTATCTAGAATAAAAAATGGCTCAATCACATTTGATTGAACCATTCCATTCGCAGTAACAATTTATTTATAGATCATCAATCACCACATAAACCTTATTCACAGGTCCGTGTACGCCGACAACTTTGATTAACTCAATATCTGCCGTAGCACTTGGCCCTGAAATAATGTTTACGCAAGATGGCATTCTTTCGCCTTGTTGGGCTTTGTCGTGTAGGATTTTAGCTAACTGTGCCACACGGGGTAACACGGTGCTGGCACGCAAGACGACAATGGATTTTTCAGGTAACAGGCTGACTGAGCGTCCAAATTCTTTATCTGAAAACAGTACAATACCGCCAGATTCCGTTAAGCCGTATTCGCCGTAAACCACGCCGATATTGGCTTTTTCCGCTTTGTCGATATTAACACTACCATCTGAATTGTGATCCCAAACATAGCTGTCGTATTTAGCTTGTAGTGCTGGCGTAATGCCTAAATCAACTAAACGGCTGTCGTTATTAATAATCACCGAGCCACCGCCATATTTATCACAAAGTGCGGTCACTTCTGCGATCAGATTTTCTTCTTTCACCACCGCCACATCGGTCATCATCACTTTAGCAAAGCTAACAAATTCCTCGACTAATTGAGCTTGAGTGCGATCCGTTAAGCGTGTCGTTGGATAATCATTGACTAATTTCGGCATTGGTTCAGGCACGAGCTGACGTGGTCTGCCCATTCTTTCCGCCAGTTTATTTAGAAAATTTTCACGGTTTTGTAAATCCATTCTCTTATCCTCTATTGTTGAACCATTCACGGAAACTTTCGCCTTCAGCTGACGGTAAATCACGGGCTTTTGTCCATTCTGCAAGTGCGCCTACTTGAATTGGTGCTTTGCCGTTTTTGATGAATTTACCTGCCACTTTTGCCCCGATATTCACCCCGACTTTCCATAAAGTTGGGTGCGAGTTAGCAAAGTTGAAACCGAAAATCGATAAACGCTCTGCTGCTGGAGTCATACCATTTTGAGCGATATGTTCACGGTGTTTTAAGATCAGTTGTGCCAGTGGAATTTTCACTGGACAAACGGAGTTACAAGCGGTACAAAGCGAACAAGCATAAGGCAATTCTTTAAATTCTTCATAGCCACCGAGTAATGGCGAGATCACCGATCCGATTGGTCCTGGATAGATAGAGCCGTAGCCGTGTCCGCCGATTTGACGATACGCAGGGCAAGTGTTCAAACACGCACCGCAACGGATACAACGTAAAACTTCTTTAAATTCGCTTTCAAGGATTTTTGAACGTCCGTTATCCACGATAACTAAGTGGAACTCTTCCGGTCCGTCCGTTTCGCCTTCAAGACGTGGTCCTGTTAGCCAAGTGTTATAGGCAGTGAGTTTTGCACCAACCGCACTTCTCGCTAGCATTGTGATTAACACATCAACTTCTTGGAAGGTTGGGGCTAAACGTTCCATACCCATTACGGCGATATGGGTTTTCGGCACCGTTGTTGCTAAACGCAAGTTACCTTCGTTAGTGACTAAACAGACAGAACCTGTTTCTGCTACGGCAAAGTTACAACCACTAATGCCGATGTCTGCCTCTAAGAAATCTTTGCGGATCACTTGACGCACAAATGCAGTCATTTCCTCTGGCGTTTCTGAGCCGTTATAGCCCAGTTGTTCGTGTAATTCTTGACGGATTTTATAGCGATCTTTGTGGATTGCAGGTACAACGATGTGAGATGGTTTATCGCCAACGATTTGAAGTAAATATTCGCCTAAGTCCGTTTCAACCACTTTAATGCCTTCGTTTTCAAGAACGTGGTTTAAGCCGATCTCTTCTGTCACCATTGATTTGGATTTAACGATCTTCTTAGCATTTTTTTCTAAGGCAATTTGACGAATATAAGCGGTCGCTTCTTCGGCAGTTTCTGCAAAAAAGACTTTACCGCCGTTTTGTTGCACTTTTTCACTTAATTGGTAGAGATAGGCGTCTAAATTGGCAAGAACGTGATTACGGATCTGTTTTGCCGCGTCACGCCACTCTTCCCAGTGGCCAAGTTCGTCCACCATTCTTTGACGGTTTGCCCCGATGGTTTCTTGGGCTTTTACCACCGCTTTACGCATCATTGCGTTGTGGATTTGATCGTCCACGCGTTTTTTAAAGGCAAGATTGCTGGTTTTCAGTGACATCTTATTTGCCCTCCTGCATTAATACTTCGGCAATATGCATTACCTTAATATTTTTCCCTTCACGACTTAAACGTCCGCCGATGTTCATCAAACAGCTCACATCTGCACCGATCAAGTATTCTGGTTCAACATCAGCAATATGCTCGACTTTTTCTTTGACCATTTCGCCTGAAATTTCCGCCATTTTGACCGAGAAAGTCCCGCCGAAACCGCAACAGGTTTGTTGATTTTGAATTGGTAACAACTCTAAGCCTTTGACGTTTTGTAATAAGGTGATTGGTTCATTCACAATACCTAATTTACGCGACAAACTGCAAGACGGGTGATAAACAGCTTTGCCTGTTAAGGTTGCACCGACATTGGTAACGCCCAGTTTATTGACGATAAAATCTGTTAAATCGTGAAAACGGTCAGCGACTTTTTTCGCACGAGCCGCCCACTCTGGTTCGCCAAAGCGTTCAAAATGGTCAGGATAGGTTTTAATTGCATAAACACAAGAACCTGCAGGGGCAACAATTGGATAATCATTGACTTCAAAAGTTTCCACTAACTTTTTCATTCCCTCAAGGGCTTGTTTTGTATAACCACTGTTAATTGCAGGCTGTCCACAGCATCCTTGTTTTTCAAGGAAAGTGATTTTACAACCCAGTTTTTCTAACAATAGCACGCTATTTTTGGCAACACCTGCTTTGACGATATCGGCAATACAGGTGACGTAAAAATTCACGTTCATAAAAACTCCAATAAATAAAAATAGTAAAAAAGCTAAAACAAGCGGTTGGATTTTACAAATTTTTTGGCATTTATGTTGTAAATCTTTTTATATTGTAGGGACGCCACGCTTGGCATCCCTACTCTCAAATATATAGCCAAATTTTTATCACAATACTCCGCTTGTTCTTCAACATTTAAAAACGAAAGGTGGGGTAATACCCCACCTAAGATTACACATTGTAGAACAACGGCACAATAAAGAGTGCTGAAAGTGCGGTAATTACACCGTAAACAAACATTGGCATAACCGTACGCTTGATAATTTCACCTTCTTTATTATTGATGTTCAATACCGAACATACTGCTACGATGTTGTTGATACACACCATATTACCCATCGCACCGCCCACAGATTGTGCAGCAAGAATTAGGCTCACAGATAATCCTGTTTCCATTGCTGTTGAAAGCTGTACGCTACCAAAGGTTAAGTTCGATACGGTATTTGAACCTGAGAAGAACGCCCCCACAGCACCTAAATAAGAGGCGAAGATAGTCCAGTATTCCCCTGTTGCTTGTGCGAAACTTTGACCGATGATTTTCACCATTGAACCATCACCGCCTACAAGCATTAAGTTTACCATTATTAACGCACCCACAAGCGCAAAGAATGGGTTTTTCGTTTGTTTTAAGCTTGTTGCGAAGATCTCTTTGGTATTTTTCGCTGATACGGCAAATACAGGGATTGCAATTAATACAGTAATCACAAACGGGATTAATGCTGGCACATAAAGCAATTTGTAGTTTGAGCTAATTGTTGTGCCGAAAATTTCTTTTAAGCTGAAAATTAACCCGTGGCTAATATCAAATACACCAAGCGAACCTAATTTTACGCTGAACCAAGAAGTTGCATCGTTCATCATTGCTTTTAATGGTAACTGTTTAATACGAGTTACAATTAAGATCGCAATTAATAAACCTGTTGGGAATAAAGCTTTCACTACTTGTGCAGTGGTTACGGCATTGCTATCAACGGTATTATCCACTTTCGCTAAACCGATACCTTTGTTTGCCACTAAAACAGAGATCACCATACCGATTGCACCGCCCACTAATGACGGGAACTCGTAGTTTAATTGAGCAATTAGGAAATAAGGGATCACACAAGCAAAAATACTGATGTAGATAAACACGATATTTTTACGAATTTCAGACCAGCTCACGATTAAACGCAATGCCATTACTGGAATGATAAATGCGGCAATAGAGTGAATAAATGCAGTGATAGAACCGATTTCTAAAATTTGCTCTTCACCTAATTGTAACGCTCCCATACCAAACCAAGTCGGCGTACCCACCGCACCAAATGAAACCGGTACGGAGTTCATTACTAATGCCAACATTGCCACTTTAAGCGGATGGAAACCGATACCGACTAAAATCGGTGCTGCAATCGCCGCAGGTGTACCGAAACCACTCGCTCCTTCAATCATAAAGGCAAATGCCCAACCGATGATCATTAACTGAGCCACAGGATTTGGGTTGATATTCGATAACCATTTACGCAACACATCGGTTGCACCAGATACTTCTGAAAAACGGTTGAAAAGCACTGCACCGAAAATGACGGTAATCGGTGTTTGTACCGCAATCAAGGCAGAAGCAATATTCGCACTGACCGTTTGAATATCGGTGCCGAAATAGATTAGCTGGATAATTAACACCACTACCGCAATCCACGGTAAAGCGACATAGGAAGGTAATGCGTTGCGTTTTACCATTAAATAAATCAGTAAAACGATAGGAAAAATACTGAGAAACAGAGCCATAAAACACCTCAAAAAAGAAAACACCATAAAAGTCAATATTGAGGCTCATATTCTAGTGAAAATTTGTAAACAAAAAAGCAAAATGTTATTAAATTGTGAAATAAATCACATAAAACCCTATCATTCGTTCAAAATAAAACCACAATTATTTTACAAACAATCAAGAGAGGTTATTTTTTAATCACTTATTAATCATTTTTTAACTTATCCAAAATCATAAACCGACAACGGTAACTATTTTGCTCATCTATTTCAGACCACTTCTCTGCAATCTGTTGCCACTGAGTTTCATCAAACTCAAAAAAAGTATCGCCCTCTATATTGGCTTGAATTTCAGTAAGATAAAGTTTATCGGCAAAAGGCATTGTTTGTTTGAATAACTCACCACCGCCGAGAATCATTATTTCATCGCTATTAGCAAAATTTTTGGCTAATTCCACCGCTTGTTCAAGGCTTATTGCAGAATAAGCTCCATCAATAGCAAAACCAGAGCGAGAAAGAATAATATTCGGGCGTTTCGGCAACAGCCTACCGATAGATTCATAGGTTTTTCGCCCCATAATCACAGGTTTACCCAAAGTATTTTCCCTAAACCACGCCAAATCCACAGGCAAATGCCACAGCATTGCATTGTCTTTTCCGATCACTTTATTTAAAGTTCGAGCTACGATTACGCTAATTTTCATTCTATTCCCGATTACATTTTGAAATAAGCCCCATTTTAGCAGATAATAGCGGTCACTGTCTTTTCTTTTTTTACACATCATTATGGCAAAAACAATCGTAGTAAAACTAGGCACTAGCACCCTAACCCACGGCACTAAAAGTCTAAGCCGTCCACATATGCTAGAAATCGTAAAACAAGTTGCTCAACTACACGAACAAGGACATCGCATTATTATTGTAACCTCTGGGGCGGTTGCCGCTGGGCGTGATTACTTAGGGCATCGTGAATTGCCAAAAACGTTGGCAACCAAACAGCTTCTAGCCGCAGTCGGACAAAGCCAGCTTATTCAAGTGTGGGAAAGCCTCTTTTCCATTTATAACATCAAAATCGGGCAAATGCTTTTAACCCGTGCAGATATTGAAAATAAAGATCACTTTTTAAATGCAAGAGATACGCTCACCGCCTTGCTCGATCAACAAATTATCCCGATTATCAATGAAAATGATGCAGTGGCAACGGCAGAGTTTCGTATCGGCGATAACGATAATTTATCGGCACTCGTAGCAATTTTATCTCAAGCAGAGTTATTGATTTTGCTCACCGATCAAGAAGGGTTATACGACAGTGATCCACGTTCAAACCCAAATGCCAAACGCATTCCTGTTGTTGAAAAAATCACCCCTGAAATTCGCCAAATGGCAGGGGGAAGTGGTACAACCTTAGGCACAGGCGGTATGAGTACCAAAATCACCGCTGCCGATATTGCCACCCGTTCTGGCGTTGAAACAGCGATTGCTTCTGGCGAACGTCCTAATGTGATTTTTGAAGTGGCACAAGGAACGGAAATTGGCACACGCTTCTTAGCTCAACACGACAAAATCGAAGGACGCAAACAGTGGCTCTTTGGTGCGCCGCCTGCTGGCACAATTTATATCGATCAAGGGGCAGAAAACGCATTAGTAGAACAGCATAAATCGCTCTTACCTACTGGTATTGCCAAAATCGAAGGGCAATTTGCGCGTGGTGAAGTGGCAAAAATTTGTAACCTTAACGGCAAAGTGCTTGCCCTTGGCATTAGTCGTTATAACAGTGATGCTCTAGCATTAATCAAAGGCAAAAAATCTAGCGAGATTGAAACCATTTTGGGCTATGAATTTGGTTCAGTAGTATTCCACCGAGATGAAATGGTGGTGCATTATTAATTAATAGATCGTAGGGGGAAATATGGAACTTGGACTTGATGTTGCGATTATCTTATTTGTTGCGGCTTTCGTGGCTGGTTTTATTGATGCCATTGCTGGCGGTGGTGGTTTGATTACTATTCCAGCGTTATTAGCAGTCGGTATTCCCCCTACGGTTGCGTTAGGCACGAATAAATTACAGGCTTGTGGCGGCTCGTTTTCCGCTTCGCTCTATTTTGTGCGTAAAAAAGCGGTCGATTTGAAGCAGATTTGGTTGCTTATTTTGCTGACCTTTATCGGCGGTTCAATCGGGACTATTTTAGTGCAGATAATAGATGTCAATGCATTAAAAGTTGCCCTCCCCTTTCTGATCTTAATTATTGGCTGTTATTTTCTCTTTAGTCCAAGCCTAGGCGATGAACAACGTCGCCAAAGAATGAGCTTTCCGATGTTCGCTTGCACGGCGGCAATGGGAATAGGCTTTTATGATGGGCTATTCGGGCCTGCCACAGGCTCTTTCTTTACGCTCGCTTTTGTGTTATTACTTGGTTTTAACCTGACCCAAAGCGTTGCTCACTCCAAAGTGTTAAATTTTACCTCTAACCTTGCTTCGCTGATTTTCTTCATCATTGGCGGTGCGATTTTATGGAAAATCGGTTTTCTAATGATGATTGGACAATTTATCGGGGCTTCATTGGGGGCGAGAATGGTTGTCACCAAAGGAAAACAGATTATTCGCCCGTTGATTGTTATGATATCGTTTATTATGGTGGTAAAAATGTTGTGGGATCAGAGCTATTTTGCTTTTATAGGATAATGAATGAACAAAGAAAAACGTATTGAAATTTTAACCCGTTTACGCAATGAGAACCCTCACCCAACCACAGAACTCAATTATTCCAACCCTTTTGAATTATTGATTGCGGTGATTTTATCTGCTCAAGCAACGGATGTGGGGGTCAATAAAGCCACGGCAAAACTTTATCCTGTGGCAAATACGCCCCAAGCGATTTTAGATTTAGGGCTTGATGGGCTAAAAGAGTATATTAAAACCATTGGGCTTTATAACAGCAAGGCGGAAAACATTATTAAAACTTGCCGTGATTTAATTGAAAAACATAATGGCGAAGTACCTCAAACCCGTGAAGAATTAGAAGCTCTTGCAGGTGTAGGACGTAAAACGGCAAATGTGGTGCTAAATACCGCATTCGGTCAGCCGACTATTGCCGTTGATACGCATATATTCCGTGTTTCTAACCGTACTAATTTCGCCCCAGGGAAAGATGTGGTTAAGGTGGAAGAAAAATTGTTGAAAGTCGTGCCTGATGAATTTAAGGTTGATGTTCATCATTGGCTGATTTTACACGGTCGCTATACTTGTATTGCTCGCAAGCCTCGCTGTGGCTCTTGTATTATTGAAGATTTGTGTGAGTATAAAGAGAAGACGGAGATTTAATCGGTATAATGCAGCAGTTGCATAAAAGTCAATTCATAATGGTGAGCAGTTTACGCATACACGCCATAATAGCGACTTTCTTCGCTTTGCCTTTTGCAACCAATCGGGTGTAAAAGGCTTTAAAAACAGGTTCAAAGCGAATTGCCGATAGTGCTGCCATATATAAGGCATTACAAACAATGCCATTGTTAAAATAACAATGGCATTGAGCATGAAATTCTAATTTATAGGTGCTAGATTACCACACAAAACCTACCCCTCCTCCAATCATAGTATCCCGCTGAGTATTACTGCTAACAGACGCTCGAATAAGCCATTTGCCATTATCAGAAATTCTGGAATAACCTATAGCATAGGCAGATTGCCCGCGATATTGTGCATTAGAAACAGAAATAGCACTTTTACCTGGTAAAGAAATTTGTGGCAAATTAGCCATCGCCCCAGCAGAAGCAATACCCGCTCTTGCATTAACATCAACACGACCAATATCTCTTGATAATTGATTAAATCCTGTATTCACAGAAGAAACCACTTTGTTGAGCTGACGCACATTCACAATATCGCCCTCAGCACTACCATCTCCAACGTTGGTAATTCTGGCGCCATTCATATTTACAACTGGATTTCCTTTCTGATCTTTACCTAAAGATACTTTCGTATCGCCATTACTAATTGAAGTAATGTCGCTTAAATCTCCAGACACGCTCACATTGTGAATATTCTGACCATTTGCCCCCGTTTTTGAAGTCACTTTCACATTTTTACCCGCTTCAACCTCTGTTTTTGAAGCTGCTGCCTTAGTATTTAACTGGCTCACATTTACCGCATCAGTATCTGCTGTACCAGCCGCCACATTGGTAATTTTCGCATCATTAACATTAACTGTTTTATTTGTAGAACCTGCAGACAAGGTAATCTTAGCCCCATTCGCCTTGGTGGCGTCGTTACCATTGGCTATCGACGTAATGCCTTTTAATTCCGAATTTCCAGTTGGACCCGCAGGGTCTTGTGATCCCGTTGGACCCGCAGGGCCTTGTGGTCCCGTTGGACCCGCAGGGCCTTGTGGTCCTGCTGGACCCGTATCACCTTTGTCACCCTTAGGTCCCGCTGGACCCGCAGGGCCTGGAATACCTTGTTCACCTTTAGGACCCGGTTCACCCTTTGGTCCCGCTGGACCTGCAGGGCCAGTTTCACCTCTCTGACCTGTATCACCTTTTGGACCTGCATCTCCTTTAGGACCTGCAGGGCCTCGTGGTCCTGCTGGACCCGCTTGTCCTGGATCGCCTTTTGGACCAGCAGGCCCCGTTGGACCTGTTGAACCAGCTTCGCCTTTTGGTCCTGGATCACCTTTCTCACCCTTAGGACCAGCAGCCCCTGCAGGACCAGTTGGTCCTGCTGGACCCACTGGACCAGCTTCGCCTTTAGGACCAGCTTCGCCTTTAGGACCAGCTTCGCCTTTAGGACCAGCTTCGCCTCTAGGCCCTGCTGGGCCTTGTTCCCCTCTATCACCTTTCTCACCATTTTTACCGTCTTTCCCCTTAGCAATAGTATCAGTCTTGCCATCCGTATAAGTAATTAGCAAATCACCATCTTTCCATTCAGTCTTTGCAATTAACTTACCAATCGTAGAAATCGTAATATTTCCGTTGTTTTGTTCTAATTTAATATTCTTTCCAGCGGTAAAGGTTACGGTCTGGTCCATTTTGATAAGCTGTTCCGCAGGTGGATTTGTTGCTTCACCCCCCATTCCCTTAGCAATCTTCAGTTTCCAACCTAAATTGTCAATCTTATCAATTTTGCGTTTAGTCTCCTCGGTTAATTTAACCGTAATCGTATCGCCATTAGCATGGGAAGTAATACCATTTTCTCCTTTTACAGTGAGCGTACCACTCCACAAGCCAACCGCTGGTTGTGGTTGTGTTTGTTCGCTGGTATCCCCTGCAATTTTCAGGGTTAAAGATTTAAGCTGTGCCACGTTTACCGCATCGGTTAATTCTTTACCTGCCGCCACATTGACGATTTGGCGTTTGATGAGTTTATTACCTGAGCCCATACCGACAGAAACTGCACCAATATGATTACCATCAACACTTTGTGTTGATTTAAAGCCATTAGCTTCCGATTTCTCCTCAGTAACAACTGAATGAGCTTGTCTTTCTCCAGTAACATTTCCAGCCGTTTCTGCTCTTGACCCATAACCCAATGCCACACCGCCACCCACGGTGACAACGGTATTATTACCAAGTGCGGTTGCTCTAGCAGCACCATCATTTGTCATGGCACTTTCACCCACAGCAACAGAGTACGTACCATTGGCAGAGGCTTTATAACCCAAGGCAGTAGAATGACTTTTAGCACTTGCTTGGTATCCAATTGCCACTGATTGTCCATCTGTCACATTGATATTGGCACCCACAACAACAGAGTCTGCCCCTGTTGTTTTCGCAGAATTACCTATCGCAATGGAATCTGTCCCACCACCGTTCGACTCCCTACCAACAGCAACGGCGTTTTTTCCAGCAGTTGCACTACCACCAACCGCAATACCGTACTCATTGGTAGACTTACTTCTCGCACCGATAGCAATGCCTTCAGTATGACTTGCAGATGCTAAAGGACCTAAAACAGTAGAACCGTCGCCCGTAGCCAAAGACAGCCCCCCAATAGCAACAGAGGCCTTACCTTTCGCAGTTGTTGTGCGGCGGGAGCTTCCATTATTAGCATTATTAGCGTGATAATCCGTTCGATCTAAATCATCTCCACCGATTGATATGGAGCCATACCCCTCCGCTTTGGTATCTGCCCCAATAGCAATAGATTGTGACGCACTTGCTTTAGCAAAGGTACCTATTACAACTGTTTGAGCATTTTTCCCCTCGGCGTTTGCACCTAAGACAACAGACCTATCTTTCGCTTCTGAACTATGCCCCACGGTAACTGTTCCAGGCCCAGTTGCTGTAGAGCTGTTGCCTATCGCAATAGCGTTGTCGTGCTCTGAACCTGTCTTTGCTGAATAACCTATCGCAACAGCAGTCCTACCTTCAGCTTCTGATTTCTGACCAATAGTAATAGAACCATGCCCAACCTTACTCTCTCTACCAATACCAATAGAACCCTCGTCACTTCCTTTACTCCCTGAACTAGAACTATCTTGAAGCCATGCAGCTGAACCTACTGGACTAAAAAATATAGCTAGTAATACTAGACTTAAAAGACTTAATTTAAATTTATCTTGCTGTTTATCTAAAAAATAATCTGAGGTGCATACTTGAGCTCTTTTATCCGTGCAAGCGGATGTTTTAGTATGAGACTTTACTAACTCAGACACAACCACCCAAGCCTGTTGAGCATGACTCCAAATAACTCTAAATATTTTATTCATAATAACCTTCTCTACTGTTTTTCCTAATAAAACATCGTAAACCTTTATTTACATTTTCAGGATGCACAAATGTCCCCGCACGCTATTGTAAAAAAAAAAAAAAAAAAACAAGAGTTACACAAAACTAAGAATAAAATAACAAGAATTTTTCAACTTTTATCAATAAAAGTTAGAAATAATAGGCGGAAATCTAATGAAAGCGGTGATTTAGATAGGATATTTTGCATAGTAGAAAAGTGTTGGTAAAAAGTGGGCTAAAGCCTTATAGTACAAGGCTTTAAGCTCACTTTTGAAGAATATACTCATTTAAATATAGAAAAAACAACAAATAGGTTGGAAGGGTTATTTAAAGAACTGAAACAGAAATTATCGGTTCATAGCGGATTAACGAAAAAGCATAAGATTATGTTTATAAAGGATTTTTTAAATAAAAAGAGTTGGTAATAATTAGGGAAAATAATTAAAACCAACACTTTTGTCTACTATGCCTCAAATTAAAAACATCACAGTAAGCTAAAAGTACGGTTGTTTTGCGTTAATTCCAGCGATAATTAGATTTACGGCGAGGAAGAAGGGCTGGAATAAGTAATCCAAATATTAAACCTAAGCCTAGAACAGCTCCTCCGTAGATAAAATATTGGATCATAATTTCGCGAGATGCGACATCTTGTATTGCTTCTAAATCACGATTTTTATTTTTAATAATTTCTAATTCTCGCTTTAGAAGTGCATTTTGTTCAAGTAATTCACTGCTTTGTAATGCAGATTGTTGAACTCTACGTTGCATTTCAGCGGTACGTTGTTGCCAATCTCTATCAATGTTGTTGAGTTTGGTGGTTAATTCTCGAACTTGTTGTTGCAATAGCGGTGTTAATTCTTTTGAACTTGGCGTAGAAGTTAATTCGGAATTTAAAATCCACGCTTCACGGTTTTTGCCATCACGAATTAGAGAATAGCGATCCCTGGTTTCAATTAAGGTAACTTTTTCACCTGCTTGAATAGAACCGGAAATTTTGAATTGATCGCCTGGACCTTTACGCAAATAGGTATTCAAATTTTCAGTAACGTACTGTGTTTGAGCAAAAGAGGGAATTGATATTGCTAAAAGCAGAGTTGAGCAGAAAAGAGAAATATGTTTTTGCATAAACAATCCTTAAAAAATCATAAAAGAAAAGTGCGAATAGCCGCACTTTTCTGAATAAAGTCATTATTCTAAATTAATAGAAAATTGCATTCAAAATATAGAAAATTAAAATCGAGAAGAATGCACCAGCAGGTAAGGTTACAACCCAAGATGCAACGATATTACGAATAACTGTTAAGTTTAACGCTGCAATACCACGAGCAAAACCTACGCCTAATACCGCACCTACTAAGGTTTGTGTTGTTGAAATAGGTAAACCTGTACCAGAGGCAACAACAACGGTCATTGCTGTTGCAAATTCTGCTGAGAAACCACGGCTTGGGGTTAGGTCAGTAATACCAGTTCCGATCGTTCCCATTACTTTGTAACCCATTACCGCTAAACCAACAACGATACCCGTTGCACCTAATGGTAAAATCCAAGGGGCGAGAATTGATTTCGCTTCAATCACACCGCCGTTCTCAACGATAGATACTACGGCAGATAAAGGCCCAATCGCATTAGCTACGTCGTTTGAACCGTGGGCAAATGCCATTGAACAAGCGGTGAGTAACATTAGAATACTGAACACTTTCTCTACGCCACCAAATGCTCCGCCTTGTACACGGTTAGCAAAAGATTGGCTACGGAAGTAGAAGAAACAAGTGATGATAGATGTAATTGAGATTGCACTTGAAATCACTAAGGTTTCAGTCATTGTAAGCTGTAAACCAACGTGTTTTAAGCCTTTTGTCATTGTAACAATACTCAAAATGAATGTGGTTAAACCCATATAGAATGGACCATATTTTTGAGCATTTTTCATCGGATTATCAGTATCAAAAATCAGTTTTTGTGTGCTAGTAAAAATAGCATAAGCAATGATCCCCGATACAACAGGCGTAACAAACCAGCTACCTACGATACCAGACAAATCACCCCAATGAACCGCTTCCGCACCAACGGTGACTAACGCAAAACCGATAATTGCACCGATAATAGAGTGAGTAGTGGATACTGGCCAGCCCATTTTAGAGGCAAGTAATAACCAAGTACCTGCAGCAAAAAGTGCCGACATCATACCTAGTACAAGGGTGTCTGGTCTGCCAGAGAAGTGGTGAATATCAATGATGCCACTTTTGATGGTTTCAGTTACTTCACCGCCTGCTAAATAAGCACCAGCAAATTCAAAAACCATTGCAACTAAAATTGCCTGTTTTGCAGTGATAGTGCCTGAACCTACAGAGGTTCCCATTGCATTTGAAACATCGTTTGCACCGATACCAAATGCCATAAAGAAGCCAAACACTGCGGTGATGAAGACAATCATCGAGCCATATTCTTGAATCAGTTCCATTATTTAAGTCCTCTTTCGATTATGAACGAGCTAACATTAACTCAATGCGTGAACCGATACGTTGTGCTTGATCTGCAAGAACTCCGACCCATTCGATAATTTTGTATAAGAACATAATGTCAATTGGATTGTATTGTTGTTCAATCGCTAACATTGCTCGGCGTAGTACGATTTGAAGTTGATCCGTATCGTCTTCGATAACATCTAACTCTAAAATCATATTGTTCACAAAATTTAATTCGCGACCGCGGAAGCCTGTTTCAAGTAGGTGATCCATTTCATTAATTACTTTATCAACGTGAACTGTTGCATCAAGGCTACGGGTTAAGAATTGTTGGAAAATAGGTTGGATTTCTTCAGGAATGTTTAATTGACGACCGATTGCACGACCAGAAATATCTTTAGCATAGTTTGCTAATTTATCTAACTGTGTAACGAGTTCAAGTAAGTCAGTACGTTCAACAGGCATAAATAAACCACGCGGTGATTTTAAACGAATTTCACGTTTAAGGGTATCTGCGCGGTTTTCTAAATCAATGACTTGACGACGGATATCTTCCGCTACTTCCCAATTTTTTTGAAAACTCGCTTCAAAAAATGGGATTAGTAATCCACAACATTCAGTCACTTTTTTTGAGTGCTTTTGTAATGGCTTGAGTGGCGACTGTGCGAATAATCCTAAAATATTATTCTTTGCCATAGGTATATCTCCAATAAAATTTAACAGCGTTGATTTGCACTTTTGCAAATCGGTGTAAATTTTACCGTATGTTTTCAAGAAGATCACGGATTAATGTTTAACAAGCGGTAATATTTGGTGTTTTTTTAGCAAAAATGGTAAAATAATCACAGTGTTTATCTTTGATAGCTGTTACAAATCAAAATGTTACCCCCACAAAATCCTCACTTTTAAATTTACAATATCGCTTAGAAGTATTATTATTCAAGGCGTTTTGCCTATGAATGAGGCATTCAGTTTATTTATGTTGAAATTGATTAGAGGGTAGGTATGCAAAACCTAGAAAATATCGTTGCTGAAGCGTTGCAAGCGGTTGAAAAAGCCAGTGATGTTGCAAGTCTTGAAGCATTGCGTGTTGAATATTTTGGTAAGAAAGGTCATTTTACCTTGTTAATGCAAGGCTTGCGTGATGTGCCAGCAGATGAACGTCCTGCGGTGGGTGCAAAAATTAATGAAGCAAAACAGAAAGCACAAGATGCGTTAAATGGGAAAAAAGAGCAGTTAGAAACAGAAGAGCTCAATGCTAAATTAGCCAGTGAGAGTATTGATGTGAGCTTACCTGGTCGTAAAACAGAGTTAGGTGGTTTGCACCCTGTGTCGATTACAATTGAACGTGTGGTGAAATTCTTCTCAGAACTTGGCTTTAGTGTAGAGAAAGGTCCTGAAATTGAAACGGATTATTATAACTTTGATGCGTTAAATATCCCTGCTCATCACCCTGCTCGTGCAGATCACGATACTTTCTGGTTTGATGCAGAGCGTTTGTTGCGTACACAAACATCAGGCGTTCAAATTCGTACTATGGAAAAAATGCAACCGCCTATTCGCATTATGGCACCAGGGCGTGTTTATCGTAACGACTACGATCAAACCCATACGCCGATGTTCCATCAAATTGAACTGCTTTATGTAGATAAAAAAGCGAACTTTACTGAGTTAAAAGGCTTATTGCACGATTTCTTAAGAGCTTTCTTTGAAGAAGATCTGCAAGTACGTTTCCGTCCGTCTTATTTCCCATTTACAGAGCCGTCGGCAGAGGTGGACGTAATGGGTAAAAACGGTAAATGGCTTGAAGTGTTAGGTTGCGGAATGGTTCACCCGAATGTACTTCGCAATGTGGGCATTGATCCTGATGAATACACTGGTTTTGCGGTTGGAATGGGCGTTGAGCGTTTGACGATGTTGCGTTATAACGTGACCGATTTACGTTCATTCTTTGAAAATGATCTGCGTTTCTTAAAGCAGTTTAAGTAATCTAATCACTTTGCGGATATATGCAGTTTGCGGATATATGCAGTTTGCGGACACACGCAGTGTGTCCCTACTGTATTAATGGCTTATTTTCTCTTGTAGGGACACACTGCGTGTGTCCATCATAACAAGCGGTAAAATTTGTAGAAAACGTTACAAATATAGGATAGAAATAGTGAAATTCAGCGAAAGTTGGTTGCGTGAGTGGGTTAATCCAGCGATTACCACCGAACAGCTATGTGACCAAATTACTATGTTAGGTTTAGAAGTTGATGCCGTTGAAGCGGTTGCAGGTGAGTTTAACGGTGTTGTGATCGGAGAAGTGGTTGAGTGTGCTCAACACCCTGATGCCGATAAATTGCGTGTCACCAAAGTGAATGTGGGTGGCGAACGTTTATTAGACATTGTTTGTGGCGCACCAAACTGCCGTCAAGGTTTGAAAGTGGCTTGTGCAACAGAAGGGGCTGTGTTACCAGGTGATTTTAAAATTAAGAAAACTAAATTGCGTGGTCAGCCATCAGAGGGAATGCTTTGTTCATTCTCAGAATTAGGGATTAAAGAAGATCATAGCGGTATTATTGAGTTACCTGCAGACGCACCAGTGGGTTTAGATGTCCGTGACTATCTCAAATTAAACGACCGTGCGATTGAAATCAGCTTAACGCCTAACCGTGCAGACTGTTTAAGCATTGCAGGGATCGCTCGTGAAGTTGGGGTTGTTAATCAATTAGCAGTGAATGCACCTGAAATTCAAGCTGTGCCTGCAACCATTTCAGATAAAGTGGCGATTGAACTTCAAGCCCCTGAAGCCTGCCCACGTTATTTAGGTCGTGTGGTGAAAAATGTGAATGTCAAAGCACAATCACCATTATGGTTACAGGAAAAATTACGCCGTTGTGGTATCCGTTCTATCGATCCGATTGTGGATATTACCAATCTGAGCTTACTGGAACTTGGTCAGCCAATGCACGCTTTTGATGCAGCAAAAATCAATGGTGCAATTCAAGTGCGTATGGCAAAAGAGGGTGAAGAACTCGTATTGCTTGATGGCACGACAGCAAAACTTCAGCCAAATACTTTGTTAATTGCAGACCAAAACGGACCGCTTGCAATGGCGGGTATTTTTGGTGGTGAAGCGAGTGGCGTAAGTGCCGAAACCAAAGATGTGGTGTTAGAAGCTGCATTCTTCGCACCGCTTGCAATTACAGGTCGTGCAAGACAATATGGCTTACACACAGACGCATCTCACCGTTTTGAACGTGGCGTTGATCCAGAATTAACGCGTAAAGCAATGGAAAGAGCGACAGCGTTACTGCTTGAAATTTGTGGCGGTGAAGCTGGTGAAATCGTAGAAGCGGTAAGTTCGGCTCATTTACCAACGTCAAAACAAGTGGTTTTACGTCGTAGTAAATTAGATAGCTTACTCGGTCATCATATTGAAACAGAAACCGTAACCGATATTTTAGCTCGCTTAGGCTTAAACCTAAGCTATGCAGACGAGAGCTGGACAGTTCAATCACCAAGCTGGCGTTTTGATATTGAGATCGAAGAAGATCTTGTGGAAGAAGTGGCTCGTATTTACGGTTATAACAGCATTCCAAATAACGCACCGCTTGCTCATTTACAGATGAAAGGCTTCCCAGAGAAGCTTTTAGAAGCTATTCGTGTGAGAACGGCTTTGGTCGATAGCGATTATCAAGAAGTGATTACTTATAGCTTTGTTGATCCAAAAGTGCAAGAGCTGTTACATCCAAGCCAAGAAGCGTTAATTCTACCAAATCCGATTTCAAGTGAAATGTCGGCAATGCGTGTGTCGCTTTTAACAGGCTTACTTGAAACCGTTGCTTATAACCAAAACCGCCAGCAAAATCGAGTGCGTATTTTTGAAAGTGGTTTACGCTTTATTCCAGATGCCAATGCAGAAAATGGCGTACGCCAAGAATTTGTCTTAGGTGCAGTGATTGTGGGTGATAAACGACCGGCACATTGGGAGCATAAAGCAGAAAACGTCGATTTCTTTGATCTAAAAGGGGATTTAGAGCGTGTTTTATCGCTAACAAATGCTGGCAATCGTTTACGTTTTGTTGCAAAATCATATCCTGCGTTCCACCCAGGACAATCTGCTGCTATTTTACTCGACGATCAAGAGATCGGTTATATCGGCACAATTCACCCTAAAGTTGTTCAAAAACTCGGATTGTCAGGTAAACCTGTTGCTTTTGAATTATTGTGGTCTGCGATTGCAGAGCGTTCAGTACCAAATGCAAAAGAAATTTCACGTTTCCCTGCAAATAAACGTGATATTGCCGTGGTTGTGGATAGCAATGTACCTGCAGGTGATCTACTTGATGTGGCTAGACAAGCAGGTGGAGCTAAACTTGTGGCAGTGAATTTATTTGACGTTTACCAAGGCACAAATTTACCTGAAGGTAAGAAAAGTTTAGCGATCAGCTTAACGATTCAAGACACTGAAAAAACTCTTGAAGAGGAAGAAATTAATGCGGTGCTTCAAGCTGTTCTCGAAACACTTGCACAACGTTTTAATGCTTATCTAAGAGATTAGATTTTAAGGATAAATTATGGCACTTACCAAAATTGAAATCGCAGAAAACCTTGTCGAAAGATGTGGTTTAGATAAACGTATCGCAAAACAATTTGTTGAGGACTTTTTTGAAGAAATTCGTCGCTCGTTAGAGAGCGGTGAAGAGGTAAAACTGTCGGGCTTCGGCAATTTTACGGTTCGTGATAAAAAAGCTCGTCCAGGTCGTAATCCTAAAACCGGCGAAGATGTTGCAGTGTCTGCTCGTCGAGTTGTGGTTTTTAAAGCTGGACAAAAATTGCGTGAACGTGTCGAAAATGCGAAGGTAAAAGCCTAAATGATTATTCTGCGAAATCTTGGTATTTCGCAGAATATTTTTAAGGATCGAAATGTTCTATCAATTAATAAAAAAGCATTTTTCTTTATGCACAATGTTGCTTTGTGCATTTTTATTGTCCGCTTGTGTATCAAAAACCAGTACAGTTCAAGATAAAAGCGGAAATAAACATAAAGGGCAGCTTTCAGACTCCATTTTTGTGATTAGCAGTTTAAGCGAACATCAAAGAGAGTGGAAAGGTACACGCTACCGTCTAGGCGGTATAACAAAAAGCGGTATTGATTGCTCTGGTTTTGTGCAACTTACTTTCCGAGAGTTATTTGGTATTGATTTACCTCGAATAACAGTAGATCAAGCAAAAGCAGGCATACAAATCTCAAAGAGTGAATTACGTACGGGTGATCTTGTCTTTTTTAAAACTGGTCGTGGGCCAAATGGCAGACATGTTGGCATTTACGTCAAAAATGGGCAGTTTCTTCACGCTTCAACAAAAGGTGGGGTAATTTATTCAGATATTAATTCACCTTATTGGTCTAGAAGTTTTTGGCAAGCAAGAAGATTGTAAGCCTACATTTAATTAGATGTAATTTATGTTTACTATACATTTGTTTAAATGAATACTGAACTGACATGAAGCATGAATACTACTAAAATTAGTACAGGCTCCAAAATTCGGTAATTATCTTCAAAAGATTACGGATTTTGCGATATAATTCCCTAAATTCTCCAGTTGTGTGTTCAAGGATTTAATTATGTCAAACACCACTCAAAAGGAATCTTGTATTGTTATTGCAATTGCAGGGGCTTCAGCTTCTGGTAAAAGTCTTATTGCTTCGACTATTTACAAAGAATTGCAAGCGGAATTGGGGCAAGATGATATTGGTATTATTTCTGAAGACGCTTATTACCGAGATCAAAGCCATCTTGCAATGGAAGAACGGGTAAAAACCAATTACGACCACCCAAACTCAATGGATCACGAACTGTTAGTTACCCATCTTAAAAGCCTCAAACAAGGGCAAGCTGTTGATATTCCAGAATATGATTATGCAGAACATAATCGCAAAGAAACCGTAACCCACTTCACTCCTAAAAAAATCATCATTCTTGAAGGTATTTTATTACTTACTGATGAAAAAATTCGTGATGAAATTAATGTGTCTATTTTCGTTGATGCCCCTTTAGATATCTGTTTTATCCGTCGTTTACAGCGTGATATGGAGGAGCGTGGCAGAACAATGGAATCTATCGTAAATCAGTATCGTAAAACGGTTCGCCCAATGTTCTTACAATTTGTTGAACCATCTAAACAGTATGCGGATATTATTATTCCAAAAGGCGGTAAAAACCGTATTGCGATTAATATCTTGAAAGCACAAATTAAACAGCTATTAGGACATAGTTAATATATTAGGGGGAATTATGCGTTTATGTGACAAAGATATTGAACGTTATCTTGATGAAGGGATTATCAGCCTAACGCCTCGCCCATCAAATGAAAAAATCAGTGGAGCGACGATTGATGTCCGTTTGGGTAATTCTTTCCGTGTGTTTCGTGAACATTCAACGCCTTATATTGATTTAAGTGGCCCACGTGAAGAAATGACGGCACAGCTTAATCGTGTGATGAGTGATGAAATCCTGATTGCCGATGATGAAGCCTTTTTCCTACACCCTGGGGAACTGGCTTTAGCAACAACGCTTGAATCAGTGAAACTACCTGCCAACATAGTCGGCTGGCTTGATGGTCGTTCTTCTTTGGCTCGACTTGGGTTAATGGTACACGTTACTGCCCATCGTATCGATCCAGGTTGGGAAGGCAAAATCGTACTTGAGTTTTTTAATGCGGGAAAGTTACCGCTTGCATTACGTCCTAATATGGCAATTGGTGCATTGAGCTTTGAAATTTTAAGTGGTTACGCAGAACATCCATATAATGCTCGTAAAGATGCAAAATATAAAAATCAGCAAAGTGCGGTGTTTAGCCGAATCGATAAAGATGAATAATCATAATTAACTTCCCTACGAAAAATGCCTTTAGTCGTCAAATACTAAAGGCATTTTGTCTACTATGCCGCCTAATAATTAGGGGAAATAATTAAAACCAACACTTTTGCCTGCTATGCCTCATTCTTGATTATTCATTATGAATTTCCAAATTACCTGCCTGCTTCGCTTGGGCGGTTTTGGCTTTATCATTGCGCGCTTGAGCTATCGCATTTAAGTATTCGCAACTCACATCGCCTGTTATATATTCCCCAGTGAAAACAGAAGCGTCAAAGTTGTGAATATCTGGATTTTCTAACTGAACAGACTTAAAGAGCGCCGATAAGTCTTGGAAAATCAGGCGATCTACACCAATCATTTCAGCAACTTGTTCCACGCTACGATTATAAGCAACCAGTTCTTCACAGGTTGGCATATCAATACCATATACATTTGGATAACGTACTTCAGGGGCAGCTGAGGCAAAATAGACTTTATTTGCCCCCGCTTGTCGAGCCATTTCAACAATCTGCTCTGAGGTAGTGCCACGTACAATTGAATCATCAACAAGTAATACATTTTTTCCTTTAAATTCAGAGGCAATGGCATTCAACTTGCGACGGACTGAATTTTTTCGTTGTGCCTGCCCCGGCATAATAAAGGTTCGAGCAACGTAGCGATTTTTCACAAACCCTTGGCGATAAGTTTTTTTCAGTACTGTTGCAATTTGTAAGGCAATATCGGTAGAAGTTTCAGGAATCGGGATAACCACATCAATATCCGCCAGAATATCTGTCCACTCTTTCGCAATTTTTTCGCCTAAGAATTTCCCCATATGTACTCTTGCTGCGTAAACAGATACGCCATCAATAACAGAATCTGGACGTGCGAAATAGACATATTCAAAGATACAAGGGTTTAATTTCGGATTATCGGCACAAATTGCTGAGTAGAATTGTCCATCAAAGGTAATATAAATGGCTTCGCCTGCTTGTATATCTCGAACATATTCAAAGCCTACAACATCAAGTGCAACACTTTCTGATGCGAACATATATTCTGTTTTGCCGTCAATTTCTCGTTTGCCAAGTACAAGCGGTCGGATACCGAGTGGATCGCGAAATGCCACCATTCCGTGTCCGATAATCATTGATAAACAAGCATAAGCCCCACGAATCACTTGGTTAGTTTTGCGAACGCTTTCAAAAATATTTTCAGGCGTTAGGAGTTCGTGTGGATATTGATCGAGATAGTAAGCAAATATATTGAGTAAAGATTCTGAATCTGAGTTTGTATTAACGTGGCGTTTGGCTAGGTTGAACAGTAGGCGTTTTAACTCTGCATTGTTGGTGAGATTGCCGTTATGTACTAGGGTTAAACCATAAGGGGAATTTACATAAAACGGTTGTGCTTCGGATACACTTGAGCTACCTGCAGTTGGATAACGGACGTGTCCTATACCAACATTTCCCTGCAAACGTAACATATGTTCTTGACGAAACACATCACTGACTAAGCCATTTGCTTTACGCAGGCGGAAGCGGTTTTCATCGTCAATAGTGACAATCCCTGCCGCATCTTGCCCCCTATGTTGTAATAACGTAAGTCCGTCATATAACGCCTGATTTACAGGGGTTTGACCGATAATCCCAACAATGCCGCACATAATTACCTCTTAAATTAGCTAGATTTTAAAAAACTGGAATTTGCTTGTAACTGTTCAAAGAACCACTTCACAATGAAATCAAAGTGTGGAATAAGTTGTGATTCTTTCCATAATTCGCTTTGGCTAAATGCCGTAAAGGTATCAAGGAAAAAAAGTATCGCAGCGACAATAAAAATGCCTCTTAATACACCAAAACCAGCACCAAGTACACGGTCTGTACCGCTTAAACCTGTTTTATCAACAAGTTGGCTGAGTAATGCGTTAATCACTGCACTGATGATAAGCACGGCAATAAATAAACTCGCAATCGCAATACCATTACGCAAATATTCGGAATTTTGGATGTAGACAGAGTTGATTTGTAATAAGTAATTACTCAAATAAGGATAAAAATGGCTAGAAACCAAAAAAGCAACCACCCATCCCACAAGCGCAAAGACTTCACTAATAAAGCCTCGCCATACACTGACTAATAAAGAAAAAACGATAATTCCGATAATAATCGCATCAACCATAAATACCTCAATATTGCCTTTCGGCAAAACGGAAACTATTCTACAAAAAAAGAAAACGTTTGCGTAGTCCATTTTTCAACACTTGTTGAAAAAAAATAGCATACATCAAACAATATAATGTGCTCCCAAACTCACTTTCCTACTCAGCATCGCCTTTACCACACTTTGTGCGGCTTTGAGAGCGTGGTAAATTTCAATACCTTGATAGGCTTGATATTCAAGGGGGCAATAACGTTGCTCTAACTGCGTTAAGCAGTTCAACAGTTGAACCAAATTCACCTCTGTTCGATAAACATTAGCGTATGTTGCCATCTGAGAACGAACGGTGCTTAACACTTCACTTGCCGTCAGCATTTTATCACCCTTTGGATTTGCTAACGACTGGAAAAACTGTTCAATACTACGTTCACACGCTATATCGTTGGTAAGCGGTCGGTTTTCCGCTAAATTTTGCAAAATCCGTTGGATTGCTCGTTTAGCAAAAACCAAACTACCTCCGACAGAATTGCCACCTAAACGGTTCGCCCCTTCAATACAAGAAGAAACTTCGCCCACCGCAAAAAGCCCTTTCACCTCACTTTCGGCAAATTCATCAATTACAATACCACCATTACAACTGTGAGCAAATGGGGTAATCGCCACTCTATCTCGTACAAGGTTAATCCCGACTTCTTTCTCTAACCAGCTTAAATACACGGTGTAAAATTCCGTTTGATCTTGATACAGCTCAGGGGAATAGTGCAGATAGATGCCTTTTTCTTCTGGGTGTTCGAGCAAGTGCTTCATCATCACCAAATCAAACTCAACGCAGGGGAAATCAATGCTAAAAGGGGCATAATCACTGCGAGCGGTCATCATCTGTTGAAACTGCTGTGGTGAAAGGTGTGGAAACAGATCTCGCCCTTGGCTGTCAGTCACTTTACTGACATATTTTAAGGTATGCTCTCCAAACAGCACTTTGTATTTAGGTTCAACAAAAGCAGGGATAAACTGAATAAATTCTAAATTAGTCAGCCTTGCTCCTGCTCGTTCAGCAATGGCGTGGGTTGAACCAATCACATCGGCTGGATAGAGGTTATCTTTATACAACCCTGCAATTCCCCCTGTTGCCAAAATAATTTGGCTGGTTTTGCAAAGCACATAGCGGATCTCACCGCTTGTTTTATAGGAAAACAACGCCCCTTGAACTTGCTGATTATCGCTGACAATATGTAACAGCGTTGCATCTTCATAGACCGTCGTCCCCTGTTCTTTGATAATCTGCCTTGCTCTTTCCGCTGCTTCTCGCCACTGATTAATCAAATAAATCGGGCGTGGATATTTCGCAAAGCAAGCGGGGCGATTGTCATTCCGTTTCCAAGGTTTAAAGCCAATACGTTCTAATAGCTCAATCGCCTGTGGCGAATCTTCAATATAGGCTTGCACAATTTTCGGGTTATTCATTCCCTGTGCAACACGCTCAATATCTTCTTGAAAGCGTGCTTTATCTTGTTGCTCGCCAGTTACTTGAATACCAAGTGTTGCTTTTAACGGAAAAAAACTTGCACCACTGCCGATAGGGGCTTTGGTAATTAATGTCGCTTGAATACCCTGAGCCTTAGCTTCAGCACAGCACGCAAGCCCTGCGATACCACCACCGACAATAAGAAGATCGGTTTGTAAATAAATATAAGTTTGTTTCATTTAAATACAGTAGAATTATGTGGAAGTCCCCTACCAACTAAATCAATATATTACGATAAAATAGAGAGGTAAAATCCACCATATATTTTAAGTAATGTACCACCATTTCATCTAGGCGGAACACCTCTGAATCAATTTGTAAAAAAGAAAAGATATATATTGTTTAAGTCTTAATTATTCACTACGCCAAATCAGCGTTGCCATTCGCCCTGTGACTTTATCTCTACGGTAAGAGAAAAATTGTTCTGCATCGCAATAGGTACAATAATCACCCCCTGCAATTTCCGTAATTCCAAGTTTATTTAAGCGTTGGCGAGCAATCTGGTAAAGATTACCTAGGAACTTACCGCTCATATATTCATCTGCCACAAAGGCTTCTCTCGCTTGGGGATCGAAGGCACAAAATTGTTCTATCACATCTTCGCCAACTTGGAATGCGGTTGGACCGATTGCAGGACCAAGCCAGACACAAATATTCTCTGGCTCACATTCAAATTCTGCCACCGTAGCTTCAAGCACACCATCGCATAAGCCACGCCAACCTGCGTGGGCTGCCGCAATTTCTTTGCCATCTTTACTGCAAAAAAGCACTGGCAAACAATCTGCGGTCATCACTAAACAGACTTGGTTTGCTTGGTTGGTATAAACTGCATCCGCTTCAATGTCGTTTTGTTCATAGGGCAGACGTAGCACTCTTGTACTATGGGTTTGCGTTAAATAGAGCGGAAAATGTGGCAAATTGCCTTGTTCTTGCAAGATTTCACGGTTAGTTTGCACTGATTGTAGATCATCGGTGACGTGATCACCCAAATTCAAGCTATCAAAGGGAGCTTGGCTTACCCCACCTTCTCGAGTGGTGGTGAATGCGTGAACAAAATCAGGAACAGACCAAGTTGGCAGAATTTTTTTCATCGCTTATTTTCTCACCGCAATCGCTTCAATCTCAATGCCAACATCTTTTGGTAAACGTGCAACTTCGACACAAGAACGAGCAGGGAAATTTGGGTGATGGTTTTCACGGAAAAAGGCTTCATATTCGGCATTTACCGTAGAAAAATCATTGAGATCTTTCACAAATACGGTGGTTTTTACAATATCTGCCACAGATAAACCCGCTTGTTCAATGATTGCTTTCACATTTTCAAGGGATTGACGAGCTTGAGCTTTGATCTCTGTAGGGACTTCGCCTGTTTGTGGATTAACCGGAATTTGCCCTGATGTTAGCACTAAATTGCCTAAATCAACCGCTTGTACATAAGGCCCGATTGCTTTTGGGGCATTTTCGGTATGAATAACTGTTGTCATAAAAATCTCCTTGTGAAATAAATTAAATTCAACATTGCGAGTTTGAAAGTTTTTTTGTGGTTTGTAAAGGTGATTTTTATTGAAGATTACTACTGTTTCACTTAAAATTCGTACTACTTTAATCTGTACAAATAGGATATTTATTATGCCACAAATTGCAAATGCCCTTAACGATAGAATGTCTATTCGCATTAGTACGGAAGACAAGCAGACTTTAATTAGAGCCGTTGCACTTACCCATACGAATATTACGGAATTTGTATTACAACGTATTTTGCCTAGTGCCAGAGAAATTATTCAGCAGTATGATAATCGGCAATTTTCACCGCAAGATCTCTCGTTGATTATGGAATTGCTTGATAATCCGCCGAAAGCTAATACAAAACTACAACAAGCGGCGAAATTAGCAAAGGAAAGCTATCATGAAGAGTAAGTTTATTGAAGAGCCTTTAACGAAGCATCATCAACGTGAAGCCTTTGATTGCGGAAATCTAGAGATGAACCGATTTTTTAAACAATACGCTCGGCAATCTCACGAAAAAGGGACATCAAAAACTTACATTAGCCGACACTTAGACAGTCAACAGATTATCGGATTTTATACAATCACCTTAAGTGCATTAGACCAGCAACACTTACCCGAACTATGCAAAAAACGTTTTGGCTACCACCCTATTCCGCTCTTTACATTAGCAAGACTTGCAGTGGATATTCGCTATCAAAAACAAGGCATTGGCGGAATGCTGTTGGTTAAAGCTCTCAAACGCTGTGCCATCGTTGCCGAACAAGTCTGGGGAATTGGGCTTCTCATTGAAGCAAAAGATGAAGACATTTCTCGTTGGTATCAATCTTATGGTGCTATTCCATTGGAAAATATGCCATTAACCTTAATTCTACTCTTTGATACAATCAAAGGACTTTAACTTTTTACCTATAATCGAGAATAATTTATGAGCATTAACGTTACCGAAATTGTTTTACACCAACTTCAACAAACCGCAGGGGAAACTGCTGAGCTTCATACGGTTTTACGCGAAGATCTGCTTGCGATCAGCCCTGAAGTTGAACAGATGATGTTGCAACTACATCAAGCCTATCAAAATAAAGCGAAAGCCTATGGCATATTTCAATCGGAATCCATTTTTGCACAACAATTAAACCGCTTGTTAGAAGGCGAAAGCGAATTTCTGCCTTTTAGCCACAGTTGTGCCAAAATGTTAGCGACAGAATTAGTCAAATATCCTTTTGCTTCAGGCGGAACTTTTATCCTTTGCCGTTATACCTTTTTAGCGACGGAATATCTCTTTATTGCATTAATTGATAGCCGTGCGTCTATGTTGGTTGATGATAAACTGGAAGTGAAACGCACGGAATATCTCGATATTACACAATATGATATTGCTTGCCGTATCAACCTTACTGAACTAAAACACAATGCACAATCTAACCGCTATTTGACCTTTATTAAAGGGCGTGTTGGGCGTAAAGTTGCCGACTTCTTTATGGACTTTTTAGGGGCTGAAGAAGGGTTAAATCCGCAAGTGCAAAATCAAACGTTGCTTCAAGCGGTGAGTGATTATTGTGAACAAGGCGAGTTAGATAGTAACCAAACTCAAGCGGTTAAAAAACAGGTGTTTGAGTACTGTAAAGGGCAAATCAATAGTGGGGAAGAAATTGCAATCAGCGAATTATCGGCTTCAATGCCAACTTTAAAAGAGATTGATTTTGCTGACTTTGCTGAACAACAAGAGTACGGTTTAGAAGAAAGTATTCCGCCTGTGCGTAATGCGTTAAAAACGTTAACCAAATACTCAGGTTCAGGAAAAGGGGTGACGATCAGCTTTGACGCTGAATTATTGTCCCAACGTATTATTTGGGATGAACTAAATGATACTTTGACAATCAAAGGATTGCCTGCAAATTTACGAGATCAATTAGAACGTAATAAATAATGACATTTTATCGGCGATTTCGGTATAATCGCCAAAAATTTTAAGAGGAAGGTTATCGCTATGAAAATGAAATCGCTTGTTGCTGTATTATTACTTGCCTTAGGTGTTACTGCTTGCTCTACGATAAAAAAAGTCGTTTATCGTATTGATGTGCCACAAGGTAACTATTTAGAGCAAGAAAAAATCGATCAACTGCAAGTTGGTATGAATAAAGAGCAGGTTCAATATCTGCTTGGAACACCTATGCTACGAGATTCCTTTGCTCAAGATCGTTGGGATTATGTGTTCATTTTGCGTAAAGGCTATGAAGCTCCTATCCAAAGAACTATCTTTGTTTACTTTGATAATAAAGGCTTAGTGAGCAATATTGCTCTAGATAACGCCACTGCACAGTGATACGGAAATTAGAGCAAAACAACATAGTATTATCTCATAGCAATTTAATAATCGTGCCTAACGTCTATTGGCTAATCAGAACTCAAACATAAATACATGAATTTTTATCCTCTATTATTGAGCTGAAAGCAGTATTTTATTTTTATAATTACCTATGGTTTCTCAAAATTACCTCGGCGTAATGTCTGGCACGAGCCTTGATGGCGTTGATTTGGCGTTAGTCGATTTTAGCCAAACGCCCAAATTAATTGCTGCCGACTTCACCCCAATGCCCGACACACTTCGTGTTGCCCTGTCGCAGTTAGTCAAAAAAGGGGAAACAAGCCTACAAGCATTAGGCGAACTCGATCACCAATTAGCCTTGCTCTATGCTGACAGTATTCAGCGTTTTTTAGCTAAACATCAACTCAATGCTGATGATATTGTGGCGGTGGGCTGTCACGGGCAAACCGTTTGGCATTCACCAAAAGGGCAATATCCTTTTACAATGCAAATTGGCGATATGAATTTATTGGCGGCTAGAACAGGTATAACTACTGTAGGTGATTTTCGCCGTCGGGATATGGCTTTTGGCGGACAAGGTGCGCCGCTGGTTCCTGCCTTTCATCAAGCGGTGTTTAGTTCCCCTGAACGCCTAACCGTTGTGCTAAATATCGGCGGGATCAGCAATATTTCCGTGCTTAATCCTAACCAGCAGACTATCGGCTATGATGTCGGGGCGGGCAATACCTTATTAGATATTTGGATCGAAAAACATCTCGGCAAGCGGTATGATGCGAACGGCGAATGGGCAAGGACAGGGAAAATTCATTCCGCTTTACTTGCATTACTGTTAGATGAACCCTTTTTCCAACTACCACCGCCGAAAAGCACAGGGCGAGAGCTGTTTAACTTGGAATGGTTGGAACATAAATTAACCCAAATTAAACCGCTTCCTGCTGAAGATGTACAGGCAACGCTGGTTGAATTTACCGTACAAAGCATAGTGCAAGCCTTACGGCAAATTGAAAATCCGCAGGCTTATCCCTGTGTTTTATTGGTATGCGGCGGCGGAGCGAAAAATCCATTGATAATGGAACGGTTACAAACCCATTTAACCGATTGGCAGGTCTCCACTACAACGGAATACGGCTTAGATGTCGATTATGTGGAAGCGGCAGCATTTGCGTGGCTTGCGTATCAAAGGATACACAATCTGCCTGCGAATTTGCCTAGCGTCACAGGGGCGACACAAGCGGTCAGTTTAGGGGCAATTTTTCCCAATATATAAAAAGAGTAACAATGGCAGAACAAGATCTTCTAAAAACCTTAGGGCAATTAATTACCGAACAGCGTAATCCAAACAGTATGCAGATTGATACACTTTCTGCCTATGAAATTGTACAAATCATCAACAACGAAGATAAACAAGTACCATTGGCGATCGAAAAAGTATTGCCTCAGATTGCTCAAGCCGTTGAGAAAATTGTCGAAGCCTTTCAGCAGGGCGGGCGGCTAGTCTATATCGGCGCTGGCACAAGCGGACGACTTGGCGTGCTAGATGCGTCGGAATGTCCGCCAACGTTTGGGGTGTCACCTGAAATGGTCAAAGGCATTATTGCTGGGGGCGAGCGTGCCTTGCGACACCCAATCGAAGGAGCGGAAGATAACAAAGAAGCGGGTAAACAAGATCTGCAAGCGGTCGAATTTAGCCCAAAAGATGTATTAGTTGGCATTGCTGCCAGCGGCAGAACGCCTTATGTGTTAGGCGCGTTAGCATACGCCAAAGAGCTTGGCGCAATCACAGTGTCGATTGCCAGCAATCCTAATTCTGCAATGAGCCAAATTGCCGATATTGTGATTGATACTGTGGTGGGGGCAGAAGTTTTGACGGGGTCGAGCCGAATGAAATCGGGAACAGCACAAAAATTAGTGTTAAATATGCTTACTACGGCAAGTATGATTTTAATCGGCAAATGCTATCAAAATTTGATGGTTGATGTGCAGGCAAGCAATCAAAAACTTGTCGCTCGTGCTATTCGGATTGTAATGCAAGCGACTGAATGTTCCCGTGAAATTGCAGAAACCACCTTAGCCTTAGCGGAGAATAATGCGAAATTGGCAATTATGATGATCTTGGCGGATCTGGATAAAGATGGGGCAGAGCAGTTGTTAAGTCAACAGCAGGGAAAAATATCTCGATACACAATAGTGTAGATAGAACATAATCAATGAATTCTTAATCATATAAAATAACAATGAAAACCCAAGTAAAACAACACCTAACCGATCTCGAAATCGCTTTGCGAGTACATAATCTCTGGGAAGCAACTCCGCCTTCCGCAGAAGCCTTAGCCAATGATGAACCTTTTTGTGTTAGCACACTCTCTGCAACCCAATGGTTACAATGGATCTTCTTACCAAGAATGCACGCCCTATTAGAAGCCAATGCCGAATTGCCTCGCAATTTTGCTATTTCGCCTTATCTAGAAGAAGCCTTGAAAGATTTAGATTATCTCCAAGCCTTAAACGCTCCCCTTGTTAAACTTGAAACCTTGTTGAAAAGCGAATGAAACTAGAGATTATCTATCAAGATGATGAACTTATTGCGATAAACAAACCTGCAGGAATGTTGGTTCATCGAAGTTGGCTTGATAAACACGAAACAGTTTTTGCAATGCAAACTTTACGAGATCAAATTGGGCAACACGTTTTTCTGATCCATCGTTTAGATCGACCGACTTCTGGCGTGCTTCTTTTTGCCTTAAATAGCGAAATGGCACGGACGATAAGCCAGCTTTTTAAACAACATCAAATACAAAAAAGCTATTTAGCCGTTGTTCGAGGTTATCTACAAGGGGAAGGGCGGATTGATTATCCTCTTAAAGTGCAACTCGACAAAATTGCGGATAAATTTTCCCAAGAAAAAGAGGCACAAGAAGCGATTACCGATTATCGAAACATTGCTACCGTTGAAATGCCCTACCCTGCAGGAAAATTTGCAACCGCACGTTATAGTCTGGTACAACTCTACCCCAAAACAGGCAGGAAACATCAGCTTCGTCGTCACTTAAAACATCTGTTCCACCCAATTATGGGCGACACCAATTACGGAGACCTGCATCAAAACCGAGCATTAACAGCAAACACAGGCTGTGATAGACTTATGCTCCATTCCAATAGTTTGCAATTTATTCACCCGAAAACCTTGCAAACAATTGAGATAAAAGCACCGCTTGACGAACAGTGGAAAGCACTTTTTACGCAATTTGGTTGGAACTTTACTAAATTTTATTAGACTTATCATGGTTCTATATGGATAATACACTACTGAGTTTAACTCACGAACAGCAACAACAAGCCGTTCAACAAATTCAACAACTTGTGCAACAAGGTATCAGCAGCGGCGAAGCAATTGCGATTGTCGCTCAACAACTGCGTGATACCCATCAAAAATCAGAGGAAAAATAGATGAAAAAATATCTTATTACTATAACTAGTCTGCTTCTACCATCTACAATGGGATTTGCTGCAACAGCAGATATTGCCCCAGAGCCCCCTATGATGGTGCTCACCACAATTGACTTTAGTGGGGAAGTCCCTAAGTCACTAAATAGCACAACATACTCTATCAGTAATAAAAAAATTCAATTATGCTGGGAAGTAATTAATGTACCTTTTACTGCTCAAAATAAAACGACTGAAATATTTAATAGCCCAGCAAAATCTACAATGAGGGGGGGACAAGGCGATAATGTAGTATCAACAAAAGATGGGAAAATGCATACTATTACAAGCCAAATGAAAAGTGTAAATAACGAATTCATTCGTCGTTGTTGGAAATTTGATAACACGGATCCAATTGGCGACTATACATTAGATCTACAAATTAATGATACAATATTCCCAACACAAAAATTCAAAATTGTGAAATAACCCTTATAGGTTACTTCTTCTGCTCTTCCGCTCGTTTACGTCTAATCTCTTTAGGATCGGCGATTAACGGGCGGTAGATCTCAATGCGATCGCCATTTTCCACCATATCCGTTAATTTCGCAGGACGACTAAAAACACCCACTTTATTTTCTCGTAAGTCAATTTCCGTATGTTTTTGCAATACGCCCGATTGCAAAATCACATTTTGAATGGAAAGTGGATTGTCTAATTCCATTTTCTTATAAAAATATTTTTCAGGATAAGCGTAAATCACTTCCACCACGATTTTTTGCGTATCAGACACCATACACCTCTTTTGCTCGCTGTTTAAACGCATTCACCATTTTGAGCGTTAATTCATTGAAAATTTTGCCAAACACTATACCAATCATCGGGCTTGAAAATTCAAATTCTAAATTTAGGCTGATTTTGCAACTCTGTTCATCAAACGACTGAAAAGTCCAAGCTCCATGTAAATACTTGAACGGCCCATTTAATAATTCCATTGTGATTTTTTCATTTGGTATCATCGTATTATGGGTGCTAAAATGTTGGCTAATCCCCAATTTTTGAATGACTAATTCTGCATTGAGTTCATTGTCGCCTAAACTTAAGGTCGTTGCCCCAACACAGCCTGATAAAAACTGCGGATATTTTTCATAGTCATTGACTAGACGATACATTTGTTCAGCACTATAAGGCACAAGAGAGGATTGATTGACTGTTGGCATAGTATTTTTAAGTAACTAAAAAATGGCGATAGTTTACCACAATTTTGTATCAACCAATGGGAAGCAAATTAAAAGAAAAAATTATTGAGAAAACTCTACCTTAATTTTTCAATGTTATTAGCAGCCTTTTGTAACAAAGGTGTTTTAAATAGCATTACTATACTCTCTTTATGAAATATGGTTTGAACACTGATGCTACGAAAGAAATTAAATATTTCTGTAACTACTGCATAATGCTGGTTTAATTAATAACGCCACCGCTTCACAAGCAATGCCTTCGCCACGTCCGGTAAAACCTAATTTTTCTGTGGTTGTGGCTTTTACATTGACGCAAGAAATATCGCAGTTGAGATCGTCGGCGATCACTTGACGCATTTGGTCAATATAAGGTCGCATTTTCGGGGCTTGAGCGATAATTGTCACATCAACATTCCCTACCACATAACCCGTTGCTTGAACTTGGCGGTAGGCTTCAATCAATAATTTACGGCTGTCAGCATTTTTGTATTGCATATCCGTGTCAGGAAAGAGCTTACCAATATCCCCAAGAGCAGCAGCACCAATCAGAGCATCGCTTAAAGCGTGTAGAGCAACATCACCGTCACTGTGGGCGATAAAGCCTGTATGATAGGGAACGGCAACGCCGCAAATCATTAATGGACGATCTTGTCCAAAAGCGTGAACATCAAAACCGTGTCCAATTCTAATCATCTTATTATCCTCTTGTTAGATAAAATTCTGCGAGAGCTAAATCTTCAGGACGAGTGACTTTAAGGTTATCGCTACGCCCATTAATTAATAACGGGTGGAAGCCTGCAAATTCCATCGCAGAAGCCTCGTCAGTGATGGTTAAGCCTTGCTTAAAAGCCGATTGTAAAGCCTCTTTGAGCAATTTCGCTGGAAAGAACTGTGGCGTTAAGGCGTGCCATAGGGTTGAACGATCTTCCGTATGAGCAATCTGCGAGCCATTAGTCCGTTTCATCGTATCAATTGCAGGGGTTGCTAAAATTGCCCCTTGATTATCTTCAATCTGCAAAAGTTTGTCTAAATCTGACCGCTTAAGACAAGGGCGAGCCGCATCGTGAACTAATGCCCAAGCCGTATCATCGTCAATGGCATTAAGGGCATTAAATACCGAATTGGCTCGAGTTTCGCCACCAAACACAATCTGAATTTTGCCAGAGTTAAGCAGAGCAATATCGCCATAATAGCGATCCTCTTTGGATACCGCCACAATAATTTGGCTGATCGCAGGGTGTTCAAGAAAAGGTTGTAGCGTATGTTCCAACAGCGTTTTACCCAGCAAGGTTAAATACTGTTTAGGCACAGCCACATTCATTCGGCTACCTACGCCAGAAGCAGGAATGATCGCAATGATTTTTCGCTTGCTATTCATTAACGTTGCTCTCTTGGGACGATGCGATAAAACGTTTCATCTGGTTTAACCATTTCACGATCAAGCCTTGCTCGTTCTTCAAGGGCATTGATACCCGTTTTTAAATCTTCGATTTCGGCTTGAATAAGTTGATTACGAGCGGTCAGTTTCTGATTAGTTTCTTTCAGTTGAGAGACTTCTTGTTTAGCTTGTTGGTATTCATTCCAACCGTTTTGCCCAAACCAAAACGCATACTGGAAACCACCTAATAAAAGTGCTAAAACGACAACTAAAACTCGCATTCTTTTACCCCATTCAATAAAAAAGATGAACTATTCTACCCCGAATTACAAAAAATATAATCTAGATCAAAAAAATTTTTTATCAATTCTCAAAAATTTGAAGTATGTAACATTTTTTTTGGATAATTACTCTATAATCTCTCCAGTTTTTAAATTTTAATCTTTAATCATATATGAGGTGAATTTATGTTAAATCGTGTTGAACAAGAACTTGCACTTTTAGGCATTACAAACGTTAAAGAGATTGTTTATAACCCAAGTTATGAACAACTCTTTGAAGAAGAGATGAAACCTGAGTTAGAAGGTTTTGAAAAAGGACGTTTAACGACTTCAGGTGCGGTCGCTGTTGATACAGGGATTTTCACAGGTCGCTCACCAAAAGATAAATTCATCGTATTAGATGAAAATACCAAAGATACCGTTTGGTGGACAAGCGACGAAGTGAAAAACGATAACAAACCAATGAGCCAATCAACTTGGCAAAGTATCAAAGAACTTGTTACCAACCAATTATCAAATAAACGTCTATTTGTTATTGACGCATTCTGCGGTGCGAACAAAGACAGCCGTGTTGCAGTGCGTATTGTAACAGAAGTTGCGTGGCAAGCACACTTTGTAAAAAATATGTTTATCCGTCCATCAGAGGCTGAATTAGCGAACTTCACACCAGATTTCGTGGTAATGAATGGTTCAAAAGTAACTAACCCGAACTGGAAAGAGCAAGGCTTAAATTCTGAAAATTTCGTAGCATTCAACATTACTGAGAAAATCCAATTAATCGGCGGTACTTGGTACGGCGGTGAAATGAAAAAAGGTTTGTTCTCATTGATGAACTACTGGTTACCATTAAAAGGCATTGCATCAATGCACTGTTCTGCAAACGTGGGTGAAGATGGCGATGTAGCGGTATTCTTCGGTTTATCAGGTACAGGTAAAACCACATTATCAACCGATCCAAAACGTAAATTAATCGGTGACGATGAACACGGTTGGGACGACGATGGCGTATTCAACTACGAAGGTGGTTGCTATGCGAAAACTATTAACCTTTCAGAAGAAAACGAGCCTGACATCTATCGTGCGATTAAACGTGACGCATTATTAGAAAACGTTGTAGTTCGTGAAGATGGTTCAATCGATTTCGCAGATGGTTCAAAAACAGAAAACACTCGTGTTTCTTACCCAATTTATCACATTGATAACATTGTTGAGCCAGTATCAAAAGCAGGTCACGCAACGAAAGTAATCTTCTTAACTGCTGACGCATTCGGCGTATTACCACCAGTATCTAAATTAACTCCAGAGCAAACCAAATACTACTTCTTATCTGGTTTCACAGCGAAATTAGCAGGTACAGAGCGTGGCGTAACTGAGCCAACCCCAACATTCTCAGCCTGTTTCGGTAAAGCATTCTTATCATTACACCCAACACAATACGCAGAAGTGTTAGTAAAACGTATGGAAGCATCAGGTGCAGAAGCATACTTAGTGAATACAGGTTGGAACGGTACTGGTAAACGTATCTCAATTAAAGATACTCGTGGTATCATTGATGCGATTTTAGATGGTTCTATCGAAAAAGCAGAAATGGGTTCATTACCAATCTTCAATTTAGCAATTCCAAAAGCATTACCTGGTGTTGATCCTGCGATCTTAGACCCTCGTGATACCTATGCAGATAAAGCTCAATGGCAAGCGAAAGCGGAAGATCTAGCGGGTCGTTTCGTGAAAAACTTTGAGCAATATGCAACCAACGATGAAGGTAAAGCATTAATTGCAGCAGGTCCAAAACTATAGCTGCTTTATACGTAGGAGTTAATATCCTATGTTATAAAAAATGAATGTAAAAGGGCTGGTGATGGTATTTCCTGACTCAGCCCTGGTTTATTTCGATGTAATAGATAAACCTGATACAGTAAACAATAACAAGCGGCATAGTAGACAAAAAATTAGCGGTAATTAGAAAAATAATTTTAAAACCAACACTTTTTGTCTACTATGCCAATTATTTACTCTCCTACTTACTATAAGAGGAAGATTATTAGAATTATATAGCCATTTTTAAATCCAAACATTCAACTTTTCCAAATTCCTCTTCAAGTACTCCCACCCTGTAAAATATTCCATTGCTTGCTGAGGATATAGCGTCGCTAATTTTTCGGCTAATTTCGGCGATTGTATTAGTCGCCAAAAGTCCACCAACTGTTGCTCTAACTGATAACGGGCTTTTTCTGATAATTGTGCTATATCACAAGCGGTAAGTTTATCGATCTCTTTTGCAATCTGCTCAGGCTGTCCGACCAAATAGCCTCGCTGGGCTTTACTCAAGCTACTAAACCACATTCCATCTTGTTTAGGCAATGTGTCTAAAAATGCAATTAAATCCGCTAGCATTCCCTGTTTTAATTCAAACTCCACTTCACAAATGGCTTCTTCCCCAAAAGGATTTTTCACTTTGCCTTGATCGAGAGCAATTTCAATTTGAGCCGTCGGCGTTGTAATCAACCATTTCTCTCGCACAAAATCGGTGCTAAAGGTTGGTTGTAATTGACTGTCTAATAAATCTGCTTGCGGAAAGGGTAAATTAAAGTGAGAAACTAACCGCTTAAAATCTGGCTGAGCATCAGGCAATGCTAGATTATATTCAGGGCGAATATGCAATCCACCTACAATTTCGCCTTTCATTTTAAGGGTTAATTCATATTGCTGATTTTGATGACGAACCCGTAATCCCATTTTGTTGTTCGCAAAAAAGAGATCGGGGCTATCATAATAGGTATTTCCTAACAGCTCTTTTCCTTGTTCTAAGATAGGTTGAGCATTTATCCACTGCTTTAACACCGGAATATTTTCAGGCAGTAGCATTATTTTAAGTTCAATTTCGTTTTCCATAGGTATATAAAAAATGGAGGGGCGTTTAAAACGCCCCTCAGGCTGCTGACAAACCATATATTAGATGGATTGAATATTGTAGGGTGGGTTTTAACCCACCAATAAAATCAATATGTTACGGCTATATGGTGGGTCAAGACCCACCCTACAAGCCACTTTGTCAATAATCTGAAGGGCGTTTAAAACGCCCCCAGAGTGATAAGAAGTTACTGATTATTTTGCGGTTGTGCTTGTGGCTGTAATGGCACTTGAATAGAAGAGTTTTGTGCTTTTTGTTTCTCATCTTCCGTTAAAGTCACATTTCCTGCACTAGTACGACGTTGTAACTCGTGATTTTGCAACAGCACATTAATACGGCGTTGCTGATACTCCAAATGTTCAGCTGTCGGCTGATCTTTGGCTGGCGCATTATAGCTTACTTGCTGTACAGAATTTGAGAAAGGCAAGGTTTGCAATACAGGTTGCTCCGCTTGAGCCACTTCCTCACTGCTGTTCATCATATTCACACCCCAAACGGCTACCAAGCAGACAGAAGCTGCAATCCCCGCCTGCATTAACGGTGTTGCCCAGCGTTTCAATTTGAGTAACATACCTCTTGGTTTCTCACTTTGTTGAGCTTCAGCCACCGCCTCAATCTCCTCATTTTCGAGCAACGCAGCCATTTTTGCAGAGAAATCACTACCCAAAATCTGCTCTTCACTTCGCATCACGCTACGAATAGTATGGTAGTTCGCCCACGTTTTTTGTAACTCAGCACTATTGCATAAAGTTTCAGCGAAATCACCGCTTTCTTTATGTCCGTCCATATAGGCGGAAAGTGTTTCTTTATGTTGCATAGATAACTCCAAAGTATTTTAATTCTGCTACAAAAGCGGATTGATTTTGGCATCAATCGCTTCCCTTGCTCTAAAAATTCGGGAACGAACCGTACCTACAGGACATTGCATTGTTTCTGCAATTTCTTCATAACTTAGCCCTTCAAGCTCACGCAACGTAATTGCCGTTTTAAGCTCATCAGGTAGGTTTTCAATTGTGTCAAACACGACACGTTTTAATTCTTCAGACAACACCAAATTTTCTGGTGTATCAGCCTCACGCAACTGCACCCCACCATCATAAACTTCTGCATCTTCAGCTAAAATATCTTCTTTCGGTGGTCGTCTGCCTAAGGCGGTTAAATGGTTTTTTGCCGTATTTACAGCAATTCGATAAAGCCAAGTATAAAAAGCACTCTCCCCACGGAAAGCATTTAATGAACGATAGGCTTTAATAAAAGTTTCTTGCACAATATCTGGAATATCGTCTCTTGCGATATAGCGAGTAAGCAACCCAGCTACTCTATTTTGGTAACGCACGACGAGTAAATTAAACGCTTTCTTATCACCATTTTGTGCACGCTCAACCAATTCTTGATCGGCTCTTTGCTCACTCATCGTTTTGCGTTCTCCTAACTTCTACGCTGTTTTTATTTTTCTTGAATGCACGCTTGTTAGTGTGCGATATTTCTTTAAAGTTCATAAAAATAGTTTGATTAATTAAAATTTGTGCTAAATTTGCAAAAATAATAAACATATCTTCCTATACTAAAAAACAATATGCCTATATTCAGTATAATAACGTTCAGTTGTAAATAATACCCTATTTTAGTGGAGTTTTAAAATGATAATCAGTATTCAGCAACGTGCAGAACTTCAACGCCGTATTTGGCAGATCGCTAATGAAGTAAGAGGTTCTGTAGATGGTTGGGATTTTAAACAATATGTATTAGGCACACTTTTCTATCGTTTTATCAGTGAAAACTTTAAGGCTTATATTGAACAAGGCGATGAAAGTGTTAATTACGCTCAGTTTTCAGATGACGATCCTATTTTAGAACAAATCAAAGACGATACGATCAAAAGTAAAGGTTACTTTATTTATCCCAGCCAACTGTTTGAGAATGTTGTTAAAAATGCACACACCAATCCTGCATTGAATATAGAATTGGCAGAGATTTTTGCAGATATTGAAAATTCAGCGAACGGTTATCCTTCTGAACAAGATATTAAAGGCTTATTTGCTGATTTTGACACACGAAGTAACCGTCTTGGTAATACCGTTGCCGATAAAAATAAACGTTTGACTGCTGTATTAAAAGGGGTGGAAGAACTTGATTTTGGGAAATTTGAAGATAATCACATTGATCTTTTCGGCGATGCCTACGAATTTTTAATTTCAAATTATGCTGCTAATGCGGGAAAATCCGGAGGGGAGTTTTTTACGCCACAAAATGTTTCCAAACTTATTGCTCAGCTAGCATTGCATGGACAAAAGACCGTCAATAAAATTTATGACCCTGCAGCAGGCTCTGGCTCATTACTACTACAAGCAAAAAAGCAATTTGATGATCATGTCATTGAAGACGGCTTTTTCGGGCAAGAAATTAACCATACCACATACAACCTTGCTCGTATGAACATGTTTTTACACAACATCAACTACGATAAATTTGATATTGCTCTCGGCAATACACTGCTCGACCCACAATTTCAAAACGATAAACCATTTGATGCAATCGTATCCAACCCACCTTACTCTATTCGTTGGATTGGTGATGAAAATCCGACATTGATAAATGATGAACGTTTTGCCCCAGCTGGGATTCTCGCACCGAAATCTAAAGCAGACTTTGCTTTTATTTTGCATGCGTTAAGCTACCTCTCTACTCGAGGACGTGCAGCGATTGTAACATTCCCTGGTATTTTCTATCGTGGTGGAGCGGAACAAAAAATTCGTAAATACCTTGTCGATAATAACTATGTAGAAACCGTGATCGCCCTTGCTCCAAATTTATTTTACGGCACCTCAATTGCCGTGAATATTTTAGTGCTTTCAAAACATAAACCGGATAACAAAACCCAATTTATTGATGCAAGCAGTCTATTTAAGAAAGAAACGAATAATAACGTTTTAACGGATGAGCATATTGCTGAAATCATTAAATTATTTAGCGAAAAAACTGATGTACCTCATCTTGCTCAATCCGTTGAAAATCAGAAAATTGCTGAAAACGAATATAATCTCGCCGTAAGTTCTTATGTTGAACAAAAAGATACACGAGAAGTCATCGACATTACGGCACTAAATGTTGAAATTCGCAAAACAGTTGCCAATATTGACCGCTTGCGTACAGAAATTGATGCGATCATTGCAGAAATTGAACAATAAAGCCTATTCTAAAAAGTAGAGGTCTGCTTGTTGACGATGAAAAGAAAGCCCCCAACCTTGTGGCTCCAACCTCATGGGTTGGCAAAGTAGGGGGAGTTATTGAAGCGAATTGTACAACTCGGGATCCAAAGGTCAAGGGATATTACTAAAGTAATATGACAAGCGGTCAGATTTTAGTAAAAATTTGCAAAATATAGAAAAGTAAGAGATGAGCTGTAGCTCTTGTAAAATAAAAGATTAAATGATGGGCTAAAGCCTATTTTATGAGGTTTAACATGATAGAAAGTCGTTTTATTGAAAAGTTATTAAAAAATAGAGAAATCGAATTCAAATCTTTAGGTGATGTTACTGAAATGAAGCGAGGAAAAACAATCACTGCTAAAGACGCATCAGGTGGAGATATTCCTGTAATCAGTGGAGGACAAAAACCCGCATATTACCATAATGAATATAATAGAAATGGAAAAACAATTACTGTTGCCGGAAGTGGTGCATACGCCGGATTTATAATGTACTGGGAAGAACCTATATTTGTAAGTGATGCATTCTCTATTAAATCAGATGAAACCCTTCTAGACTTGAAATATGTATATCATTTCCTATTACAACATCAACAAAAAATTTATGGAATGAAAAAGGGCTCAGGTGTGCCGCATGTCTATCCTAAAGATTTATCCACCCTAGTTATTCCCATACCCCCTCTTGATGTACAACAAGAGATAGTACGGATTCTGGACGCATTTACCTCGCTTACAGCCGAGCTTACAGCCGAGCTTACAGCCGAGCTTACTTCAAGACAAAAACAATATCAATATTTTAGAGATAAATTATTGAATTTTGATGATATTTCTGATAGGGGGGGGTACGAGACTAACCCTATTACCAAAGCCTTATGGCACAATAAGAAAGTGGTGTTTAAGACTTTGGGGGAGGTTACAACTATTTCTATAGGATTAACTTATACACCAGCTTATGTTGAAAAAGGTATCAAATTTATATCTGCTCAGAATACATCAAAAGATTACTTGGATTTATCAAATGTAAAATATATTTCAGAAGAAGAATTTGAAAATTCAACAGATAATGCCAAACCCCAAAGAGACGATATTCTATTTACACGAGTAGGCTCAAATATTGGACATCCAGTGATAGTTGAAACAGATGAAAAATTATGTATTTTCGTTAGTCTTGGATTTCTAAGAGTAAAAGATAATAATTTTTTATTTAATCGTTATTTGAAACATTGGATGTCTACTGATTTATTTTGGAAGCAAGTAGAAAAAAATGTACATGGTTCTGCAAAAATAAATTTAAATACTGGTTGGCTTAAGGATTTCAAAATTCCAATCCCCCCATTTGAAGAACAACAACGTATCGTAGCAATTTTAGATAAATTTGAAACTTTAACTAATTCTATTGCAGAAGGTTTACCAAAAGAGATTGAATTAAGAAGAAAACAGTATGAATATTACAGAGAGAAATTATTAAGTTTTCCTCAGTAGATAATAGCATGTAGAATGGGACTCAGCCCATCAAAATATATATGAGGATTTGGATGATGAGCTAAAGCCCATCCTACATATATTACAGGAATAAAATTATGACTATTGAAACAACGCCTATCACTGAAACCAATCATTTTATCATTCTTGATAAATATACCCAGATCGAACAACCTAATTTAGGCTACCAAACAGAAGCTGATTTAGAGCAAGAGTTTATTGCTGATTTACAAACCTTCAATTATGAATATCGTGCAGATATTACCACGCCTGAAAAATTATTGAGCAATGCTCGTGAACAATTACAACAATTAAATAATGTCGTTTTTTTAGATAGTGAATGGCAACGTTTTTTAACGGAATATTTAGATAAACCGGCTGAAAATATTATTGATAAAACGCGTAAAATTCATAATGACTATATTTATGATTTTGTTTTTGACAACGGTCGCATTCAAAATATCTATTTAATTGACAAAACAAATATTGCCCGCAATCGTTTACAAGTGATTAACCAGTTTGAACAAGCTGGTTCACATAGTAATCGATATGACGTTACTATTTTAGTAAATGGATTGCCATTAGTGCAAGTTGAACTCAAAAAACGAGGAGTGGCAATTCGGGAAGCCTTTAACCAAGTTCATCGTTATAGTAAAGAAAGTTTTAATAAAGAAAATTCGTTATTTAAATATCTACAGATTTTTGTTATCTCTAACGGTACAGATACGCGCTATTTTGCCAACACGACCAAACGAGATAAAAATAGTTTTGACTTTACGATGAATTGGGCAAAATCTGATAATACGTTAATCAAAGACTTAAAAGATTTTACCGCAACATTCTTTCAAAAAAATACTCTACTTAATGTATTAACCAAATATTCTGTGTTTGATACCGGTAATAATTTATTAATTATGCGTCCGTATCAAATTGCAGCAACAGAACGTATTTTATGGAAAATAAACAATACCTATTTAACGAAAAATTGGAATAATACCGAAAGTGGCGGATTTATTTGGCATACCACGGGTTCTGGTAAAACATTAACAAGTTTCAAAGCAGCACGTCTTGCCACTGAATTAGACTTTATTGATAAAGTCTTTTTTGTTGTCGATAGAAAAGACCTTGATTATCAAACTATGAAAGAGTATCAACGTTTTTCACCTGACAGTGTAAATGGCTCTGAAAGTACCGCAGGGTTAAAACGAAATATTGAAAAAGATGATAATAAAATTATTGTCACAACTATCCAAAAATTAAACAACCTAATGAAATCGGAAGATAATCTGCCGATTTATCAACAACCTGTAGTGTTTATTTTTGATGAATGCCATCGTTCACAATTTGGCGAAGCACAAAAGAATTTGAAGAAAAAGTTTAAGAAATTCTGTCAATTTGGTTTTACGGGCACACCTATATTTGCAGAAAATGCGTTAGGTGCAGAAACAACTGCCAGTGTTTTTGATAGAGAATTACATTCTTATGTAATTACCGATGCCATTCGTGATGAAAAAGTGTTGAAATTCAAGGTGGATTACAACAATGTCCGTCCAAAATTCCGTGATATTGAAACGGAAAAAGATGAGAAAAAACTCACCGCACTTGAAACCAAACAAGCTTTATTACACCCAGAACGAATTAAAGAAATTACGCAGTATATTTTGAGCCATTTCAAACAGAAGACTCACCGCTTAAACGCAACGGGAAAAGGTTTTAATGCAATGTTTGCCGTCAGTAGTGTAGATGCAGCTAAGTTGTATTATGAGAGTTTTAAACAGCAACAACAAGCGGTCGAAAAACCACTGAAAATTGCAACAATCTTTTCTTTTGCCGCTAATGAAACGCAAGATGCCATAGGGGATATTGAAGATGAAACCTTTGAACCTACCGCAATGAATACATCGGCAAAAGAGTTTTTAACCGCAGCCATACATGATTACAATCTGCTATTTAAAACGACCTATAGCATAGAAGGTAAAGAATTTCAGAATTATTACCGTGATTTAGCGAAACGGGTAAAAAATCAAGATATTGATTTATTAATTGTGGTCGGTATGTTTTTAACGGGATTTGACGCTCCGACACTAAATACGTTATTTGTCGATAAAAACTTACGTTATCATGGTTTATTGCAAGCTTACTCTCGTACTAACCGTATTTTTGATGCAACCAAAACATTCGGAAATATTGTCACCTTCCGTGATTTAGAACAGGCAACGATTGATGCGATTACGTTATTTGGTGATAGCAATACTCGTAATGTAGTTTTGGAGAAAAGCTATCAAGAATATATGAATGGTTATATCGATCAAACTACTGGAGAAGCTAAGCGGGGTTATTGGTCAGTCGTCAAAGAGTTGCAAACTCGCTTCCCAGATCCAACAAAAATCGAAACAGAACAAGATAAGAAAGAATTTGTGAAACTTTTTGGCGAGTATCTTCGCCTTGAAAATATTTTACAAAATTACGATGAATTTCACGTATTAACTCAAGGTGAAAAAACGAATATTGTTGATGGAGTAGAAGAACCTAGTGGAGCCTATAATGTTGGTACAACTGTCCTGACAGAAAGAGTTATTCAAGATTATCGTTCAACTTATAGTGATATTCGGGATTGGCTACGCAAGCAGAAAACAGGCAATGATAAAGACAAGACAACGATTGATTGGGATGATGTAGTATTTGAAATTGATCTATTGAAATCACAAGAAATCAACCTTGATTATATTTTAGAACTGATTTTCGAACATCATAAAAAAACAAAAGATAAGCCAACATTAATTAACGAAATTCGCCGAATTATTCGCTCTAGCGTAGGAAATCGAGCAAAAGAAAGTTTGATCGTTGATTTTATTAATCAAACAAACCTTGACAATATTCCGGATAAAGCCAGCGTAATTGAAGCCTTTTTCCAGTTTGCTCAGAAGGAGCAACAGCGAGAAGCTCAAGAATTAATTCAAACAGAACAATTAAATGAAGAGGCTGCTAAGCGCTATATTAACACGTCATTAAAGCGAGAATATGCGAGTGAGAATGGAACTGATTTAAATGCTATTCTACCTAAAATGAGTCCTCTTAATCCCAAATATCTCACATTAAAACAGACGGTGTTTCAAAAAATTTCTACATTTATTGAGAAATTTAAAGGAATTGGAGGAAATATTTAATATTAAGGTGGGGTATCCCACCCTCATTATTTGGGGCATAGTAGACAAAATGGTTGCTAATGAATATTTTTAATTATTCTTAGAAACTCTTTTTATTAAAAAATCCTTTATAAACATAATTTTATGCTTCTTCGTTAAGCCTGCATGATGTGATAATTTCTTCTTAAGTTGGCATAGTCTGTAAAAAAACCAACACTTTTGTCTACTATGCCCATTATTTTCTTCTTGCAATTACCCCCAATAACAATACCGCACTGCAAAACGCATACAGCAAGTGATTACCATATTGAGCAAACAGCGTTTGCCCTTTCATTGCAGGCACGCTGGCAGTTAAGGCGGTGGCTTCAAATTGTGGAGCTTGGGCGGTGACTTTGCCGTAGGCATCGACAAAGGCGGTAATGCCTGTGTTTGTCGCACGAATTAGCGGTTTGCCTAGCTCTAAAGCTCGCATTCTTGCCATTTGAAAATGTTGCCAAGGACCTATACTCGTGCCAAACCACGCATCGTTGGAAATCGTGAGAAGATAATCGGCTTGGTGAGCTTTTTGATTTTGCTGAACTTGATCGGTGAAGATAATTTCGTAGCAAATCGCTAAATTAAAGGCTCTGTTAGCCGCTTGTAGTGGCGACTGGATAAATGTCCCTTGCGATAAATTTACAGGTAAAACAAAGACTTCCCTCATCCAATCTAGCAAATTGCCAAAGGGAACATATTCGCCAAAAGGCACCAAGTGATGTTTATTGTAACGAGGCGATTGTTCCAGCGAATATGGCTGTTGCGGATTGCCTAGCACAGTGGCACTGTTAAATAACTCCGTTGGAGTCTGATGTAGCGTGCCAATAATAATTTCACTGCCTGTTCTAGCCCCAACGGTTTGTAACTGTTGTAGTAAAGGTTCAATTTGAGCTTCTACAGCAGGAATTGCCGACTCAGGCAAAACGATTACCTGATATTTACCAAGTAACGGTAATATCAGTTGCTGATAGGTTCTTACGGTGTAGTTAAAATGGGATGGATCCCATTTCATTTTTTGCTCAATATTCCCCTGCACCAGAGCCATTGTTGTTGGCGGTTGTTGTTCATCGATTTCAACAAAACGAATAAATTGTGAACCAAAGGCAAGAACTAACAGGCTGACAACAACGGCACAGGAAGCGGTCGGAACAGTCGCTTTTTTTGCGAGATCACGGCAGATCGCTACCAGATAACCGCTGATTACCATAACAAAAAAGCTTAAGCCTTCAACCCCTAAAATCGGTGCAACTCCTGAAAATGGGCTGTCGATTTGACTATAACCAAATTGTAGCCATGGAAAGCCAGTAAAGACAACACCTCTCAGATATTCAGTTGCGGTGAATATGACTGCAAGTAGCCAAGGATTAGCCAGTTTAAACCGTTGTACCAGATAAGCGAATAAGCCAAAATAGAGGGCTAGGTAGGCAGAGAGCAGTAATACGGCAATATAGCTGACAATTTCAGGTACGCCACCAAACTGGATCATACTAACGTGAACCCAGTTCACCCCAATACAAAAATAGCTGACAGCCCATAAGAATGTTCCCCATAGGGCGATTTTCTTATTGTTGTGTGTAGCAAGCCAAATCAGACCGCTTGCAGATAAGAAGATGATAAACCAATAGTCGAAAGGAGAATAAGCTAGGGTTCCTATTCCGCCTGAAACTAAGGCGACCGCACAAGCGGTTAAAAATGACGATTTTTTTACAGCTTTCATTCGTCTTGTTTCTCTTGTTGCATTAATGCTAATTGTTCATCACTGACAGTCACTCGCAGTTGAATTAAACGACGGCTGTCAGCAGAGGTGACTTTAAACATCATTCCGCCTAATTCGATTTCTTCGCCTCGTTTTGGTAAATACCCAAAGGCTTGCATTACTAAGCCGCCGACGGTATCCACTTCTTCATCATCAAATTCAATTGCAAATTGCTGATTAAAACGTTCAATATCTGTTAAGGCTGACACAGCGTAGGTGTGTTGAGAAAGCTGACGAATAGGTTCGATTTCTTCTTCATCAAATTCATCTTCAATATCCCCAACAATCTGCTCAAGAATATCTTCAATGGTCACTAAGCCTGAAACCGCTCCAAATTCATCAACTACAATAGCCATATGAAAACGTTCGGAACGGAACTCTTTTAACATACGATCTACCCGCTTGCTTTCAGGGACAATCACGGCTGGGCGTAGAATTTCTGCCATATTGAATGGTTCAGAATCGGAACGTAGGTATTTGAGCAGATCTTTTGCCAGCAAAATACCTTCAATGGTATCTTTACCGCCATGCACCACAGGAAAGCGAGAGTGTGCCGATTCAATAATCACATCAACACAAGCCTCTAATGGCTGTTCGGCATCAATAAATACAATTTGCGGACGAGGGATCATAATATCACGCACACGCAGAGAGGAAATTTCCATTACCCCTTCAATCATCTCTTTAGTATCCGTATCAATTAGCTCATTCTCAGCAGAATCACGGATCACTTCGACCAAATCTTCACGATTTTTTGGCTCTTGTTGAAACAAACCGCCAAACAGCGACTTTAAAAAGGACTTCTTGTCTTGCGTATTTACGCTATGTTGTTCATCACTCATTTTATTTTCTCGTTATAAGTTAAGCAGAGGAAAATTATCATAATTCCAATAAAAAATCGACAACGAATGGAATTTCTCTCTTTCTATTTACACAAATTTAGCATAGGATATAGCAGTTTTTTACCCTTATACCCTTTTAGGAGATTATGTTATGAAATTAGGTAAAATTGCCCTTGCAATGACAGCTCTCATCGCTGGAACAACGGCATTTGCAGGTACAATCACGGGTTCTTCAAATGTAACTTTTCTTGCTTTTGATGGACAAAAAGTAAGAAGAAATACTAATTTACAGGTAAATGATACCAATCTACACCAAGTTGTAGTAGAAATATCCAGTATCTATCAGTCTGGTTCTGATAGTGCCTTTTTTGAGTCTCAACCTATTATTCTCACTTTTGAAGGAAGTACTGAAGATATTAAAATCCTTGCACCTAGTTTAAATAGTGAATTTGATATAGCACAATTTAAGAAATCACCCAGTTTCAAAATTGAAACTGTTTCAGGAAAAAAGCTAACATATAAGCAAGATTTCCTAAAAGGAGAAGGTTTTATGCCTAATTCAAATATTATCAATAACTTGGCAAACTACAATATTGGTGAAGGTGTTGCTGCTGTACAAAAATTTGCATTATCAACTATGCCAATAACAATGGCAAATAATACCAATAAAGTTAATAAGGGGAAAATTGTTGTGCAAGGAGAAAATGTCACAGAACAACAACTTCAATACTGGTTCCAACAAGCAGATAAAGAAACACAAAAACGTTTCTTAGATTGGGCTAAAAAACAGTAATCTACGAAGAAAACCGGCATAGTAGACAAAAGTGTTGGTAAAAAGTGGCTTAAAGCCTTCTAGTACAAGGCTTTAAGCCCACTTTTTGAAATATGAACAAAAAACTGTCCTTTTTGCCTTAAGCGCAATATCCAAAAGTATGGAAAGAAAAATAATATTCAGAGATACTTTTGTTCGTCCTGTCATAAAACTTTTTCTTTCACAAAAAAATTAAATCCAATAGATATTTGGACTGATTACACAATAGGAAAACAAACCTATAAACAATTAGCCGAAAATATCACTGTTCCATTAGAACTATTCAACGTTATATTGAAAAGTCCTCTAAAGCTGAATTTATTCTATTACAACAAACTTATATAAATATTATTGCAGATGTAACCTTCTTCGGTCGTGAATTTGGTGTATTAGTTTTAATGGATACACGAGCTAAAAAAGTCGTTTATCACCGTGTCATCAAAACAGAAAAAGACTTCTATTACAAACTCGCATTGAACATACTTCGTAAAAAAGGCTAAAAAAAAGCCTCAAAAATGAATTTTATTTAAGATTACACTAATGGTATTTAAAACATAAAGAGTTTTTAAATGAACGGTCTGAATATCCCAATGAGAAAGGATATTTTCCTTATAAACACCGTAATGTAAGAGGGGCTTATGCTAGTTTAAAATACTGTATGAAATATTTATTTACCTTTGAAGAATATGCTCACTTAAATATAGAAAAAACAACAAATAGGTTGAAAGGATTATTTAAAGACCTGAGGCAGAAATTATCGGTTCATAAAGGATTAACGAGAAAATATAACATTATGTTTATAAAGGTTTTTTGAATAAAAAGAGTTGGTAATAATTAGGGGAAATAATTAAAACCAACACTTTTGCCTATAATACTCTTAAAATTGTAAAATATGTTGCTTCGCCACCTCTCTTGCCAATTTATCAATATGTAGAACATCGGCAATTTCTTTAACTTGAACAGGGGCAATATTTTCGACAACTTGACGATTAACTTCGACAATATCTGTAAAACGGATTTGATCGTTTAAAAATGCCTCTACTGCAATTTCATTTGCTGCATTCATTGCCGTTGTAGCATATTGTCCCTCGGCAAAAGCCTCTATCGCCAATTTTAAGTTAGGGTAACGAGCAAAATCAGGTTCAATAAAGGTGAGTTCTTTTAATTTAAAGAAATCTAATGGAGCAACGCCAGCGTAGATACGGTTTGGATATGCCATTGTGTGAGCAATCGGGGTTCGCATATCAGGATTGCCCATTTGTGCAATGACGCTACCGTCAATGTAACGTACCATTGAGTGAATGATAGATTGTGGGTGAATGATGATCTCCATTTCATCAGCTGAGGCATTAAAGAGCCAACGAGCCTCAATGTATTCCAACCCTTTGTTCATCATTGTGGCAGAGTCCACCGAAATCTTTTTACCCATAGACCAATTCGGGTGTGCGACAGCTTGAGCTGGGGTAATTTGACTAAATTCATTCAATGGTTTTGTACAGAAAGGGCCGCCTGAACCCGTGAGAATAATTTTACTTACCCCTAGTTCTGCAAGCGGGCAGAAACCTACTTTTTCTTGTGCTTCTGGCGGCAATGATTGAAAAATGGCGTTATGTTCACTATCGACAGGGAGCAATTTAGCACCTGACTTGCGAGCTTCATCAATAAAAATTTGTCCGCAAGTGACCAATGATTCTTTATTTGCCAGCAAGACTTTTTTGCCTGCTTGCACCGCTGAGAGCGTCGGTAATAAGCCTGCCGCGCCCACAATTGCCGCCATTACCATATCCACTTCAGGGTGTGAAGCCAGTTCGTAAATCGCTTTTTGCCCTGCGAGAACTTCGATTTTCAATCCTAAAGCGGTGAGATTTTCTTTTAATTTTGCAGCTGCCTGTTCATCATCTAATGCCACGAAACGCGGTTGATATTGTTGGCATTGTTCGGTAATTAATTCGACGTTTTTTCCGCCAACTAAAGCGAAAACTTGATACTGCTCAGGGTTATTATCGACCACAGAAAGGGTGCTTTTTCCGATAGAGCCTGTTGAACCTAAAATGACTAATTTTTGCATTGATCGATTAAATCCTATTCTTTTTATTAAACATATAATTACTGATGAGATGATATTATTTTATCTTGCTCATATTCTATTAATAATTCATCAACTAAATAGCCGTCAGATAAACAATGAAAGTCACCAATGCCTTTTCGCATTAATAAATAAGTATTTGAATACATAAATTTATCTAAAGCTTCACCAAGAGAAATATTTTTTTCTTGAGCAAAAAGAGAAATAATCCGCGTATATTTTCGTTGTAATAATACAGGGTGAGCTTTCATACTTTTTCGCTTCCTTTTAAAATAAGGTGTTGCGGTTTCCAAAATCTAAATCAAAAATTCTTCCCCCATTTATGGGGGAAGTCCCCGAGCAATAGCTAGGGGGATGGGGGCTTTATAGAGATAAAGGTTTATATCGTTTCCCCCCAACCCCGCCTAAAGGCGGTACTTCCCCCGCAAGCGGGGGAAGAATAGTTATCATAACACCCCTTTTTCTTTCATTAATTCAATAATATCTTTAACTAAATAATCCTTTCCTAAGGTATGTAAAATATCATAATGCTGAATAATATAATCCTGTAATAAACAGCTATCTTTAAGTTTTTGATAAATTTCACTAGGTTCTTGATTTAATTCTCTTGCAATATAATCAATGCAAAAAAGTGAAAATTCCAACTCTTTAGTCGAAAGAATATTTAATGTTTGCATTGTTATTCCTTATTAATTTGACAACCTTTTCGCATCAATCACATCATCAATTTGTAGAATACGTTTTAGTAACTTATCCAACAATTCCACATTATTTAGCTCAATTTGAACGTCCATTGTTGCAATTAAACGTTTTGGATCGGTGCGACTTGATACGCCTAACACATTTACTTTTTCATTTGCCATAATACCGCTAACATCACGCAATAAGCCATTGCGATCATTTGCAATCACCCGAATGGTCAAACTAAATTTGCCTGAAGCATAGCTCTCGCCCCATTCTGCTTCCACCACCCGTTCAGGGCTACTACTGCGTAAATCAAAGAGCTGTTCGCAATCAGAGCGGTGTATAGAAATGCCTCGTCCCTGAGTGATATAACCAACGATCTCGTCACCTGGAATAGGCTGACAACAACGGGCAATGTGGTGCATTAGATTTCCAACCCCCTCAACTACAACAAAACCACTGCGGTTTTTCTGTTGCTGTTGAGCTTTATTTGCCACCTGTTTTAAGATCGCTTCATCGGCTTGCTCAGCAGTGGTTTTGATGAGCTTACTCTGCAAATAGTGCATTAATTGATGTAAACGTATATCACCGCCACCAATGCCTGCATAAAGATCATCAATTTGTTTTAAGTTGTAGCGAGGTAGGGCTAAATCCTCAATCTGTTTTTGGCTAAAGTTGAATTTAGCCATCTCCGCTTCTAACATCTCTTTACCAAGCGGAATATTTTTATCACGGTCTAGCTTTTTAAACCAAGCAACAATTTTAGATCTAGCTCTTGCTGTATTCACAAAGCCTTGACTTGGAATTAACCAATCTCGGCTTGGGTTTGGTTTTTTCTGCGTAATAATCTCAACTTGATCACCCATTTGTAAAATATAGGTGAACGGCACAATTCGTCCTGCAATTTTAGCACCGATACAACGGTGACCGATTTCGCTGTGGATTGAATAAGCAAAATCAAGAGGGGTGGCATTTTTCGGTAAATCAACCACTTCCCCTTTTGGCGTAAAGACATAAACACGATCATCAAAGACTTGAGAACGCATTTCAGCCACCACATCGCCCGAATCGGCAATATCTTTCTGCCAATCAAGCAACTTGCGTAACCAAACGATTTTTTCTTCATAGCCTGAACGTCCAGCCGTTGCACCCTCTTTATATTTCCAGTGTGCCGCAACGCCCAATTCTGCATCATCGTGCATTTTTTGCGTACGAATTTGCACTTCAATGGTTTTATTGCCCTCGCCCAATACCACCGTATGGATAGATTGATAGCCATTAGGTTTAGGGTTAGCAATGTAATCATCAAAATGTTCAGGCAAATGTTTGTAGTGTGTATGTACAATGCCAAGAGCGGTATAACAATCTTGCAAATTCGGCACAATCACCCGAACCGCACGTACATCAAACAACTGCTCAAAACGTAGATGTTTTTTCTGCATTTTTTTCCAGATACTATAAATATGTTTAGGGCGACCATAAATTTGCACACTCTCTAACTCATCTTGCAGACAGGCGGTCAGATCCTCAACAAAATTTGCAATATATTGTTCCCGATCTAAACGGCGTTCACCTAAATCATATTTCGCAATTTGACGATATTCCTGAGGGTGTAAGGCTCTGAAGCAGTAATCTTCCAACTCCCATTTTAACTGCCCAATTCCTAGACGATTAGCGAGAGGTGCGTAAATATGCGAACACTCTTTTGCGGCTAATACCAGATCTTCTTCGCTTAAGCGTTCGGTATCACGCAAATAGACAATTCGCTCTGCAAGTTTAATCACAACACAACGGAAATCGTCCACCATTGCTAAAAGCATACGACGAATATTATCAATTTGAAGATCGGAAGCGTGACTGGCATTAAGTTGGCGAACGTTATCCATCTCCAACACGCCTTTGACGAGATTTTTCACATCATTACCAAAATGCTCTTTAATCTGCACTAAATCAATGATGTTTTGCTTCACAAGAGGGAAAAGTAAGGCAGCGACAAGGCTATCATCGTCCATATTCAAACTATGCAAAATCTCGACCAATTCAACCCCAAACCACATCAAGTGATTTTGTTCAATATCGATTTTTTCCTGTGCATATCGCCACGCAATCAGTAATTGTTCAAAGGTAATAGGCGACATCTGTAGCCCAGCACTCCAACTAGCCAACTCAAAATTGTTCGGATCGAGCCGGTGTGAATGGCGAATCGCAACCATAAGTCCTCCATAACGCTTAACTGAAAGGGTTCTTGACAGAATTTGACAATGTAAAACTGCTTTGAAGTATTATAACTGAAATCACTCCAAAATCGTGGGGATTTTTTAGATTTACAAAATTTTAAAAAATCTTACCACTTTATACGTCATAAAATGTTATTCACTTGTTATAAATCAAACCTATTAAGACAATTATTTGCACCAACCGCATGGATTGATTAAAATGCTCCGTCTTTTCGGGTGGTTTCCACCTTTTTTATTTTGTGGGTAACAATGACAATTTTAGCATTAGGTATCAATCATAAAACGGCATCAGTGAGCTTGCGAGAAAAAGTAGCGTTTGTAGAAGACAAACGTCAGCGTGCATTTGAGCAAATTCGTGATCAAAGCCTAGCAGAAAGTGTTGTAATTTTATCTACTTGTAATCGTACTGAGCTTTATTTCCATCAGCCTAAAATTCCCCCTCAAGAAGAACACCCTGATAATATTGCTTGGCGTGAACAGTGTTTTAATTGGTTTGCTGAAATTCATCAATTAGATAAAGAGGAATTAAGCGAGGCCTATTATTTCAAGCAAAACCTTGAAGCTGCTCGTCATTTAATGAGTGTCGCTTGTGGTTTAGACTCGTTAATTTTAGGAGAACCACAAATTCTAGGGCAAGTGAAACAGGCATACCAAGAGAGTGAAGAATTTTATCATTCTCAAGGAAGTGGCGTTTCCACCAATCTTTCTCGGCTATTTCAGAAAACCTTTGCTACAGCAAAGCGAGTCCGCTCTGAAACAGAAATCGGTAGTAGTGCGGTATCCGTTGCGTATGCTGCTTGTGGCTTAGCTCGCCAAATTTTTGATGATTTTACAAAACTCCGTTTTTTATTAGTTGGTGCTGGTGAAACCATAGAACTAGTGGCTCGCCATTTAATTAATCACGGGGCAAAAAATATTATGATTGCTAACCGAACTCATATTCGAGCAGAAATGTTAGCGGTGAAACTAGATATTCCAATGCAAATTCTTTCGTTAAGTGCATTGCAAATCGGTTTAAATCAAGCAGATGTAGTGATTTGTTCAACAGGTAGTCCAGATATTTTGATTACTAAAGAAATGGTTGAACAAGCACAGAAACAACGCCGTTTTGACCCAATGTTATTGATTGATATTGCTGTTCCTCGTGATATTGATGAAAAAGCGGGAGAACTAGATAGTATTTATGCTTATAGTGTAGATGATTTACAAAATATCATTCAGCAGAATATAGCTCAACGTCAGCAGGCAGCAGAGCAAGCGAAAGAAATTGTTATTGAGGAGGCAAAAGATTTCTTTGTTTGGTTGAAACAGCAACAATCAACCAATTTAATTAAACATTATCGCCAAAATGCTGAAGAGATTCGTTTAGATTTACTTGAAAAAGCGTTGAGTGCCTTGCAACAAGGGCAGGATTGCGAAAAAGTACTAAATGAATTGAGTTATAAACTTACAAATCAGTTATTACACATTCCAACACAAGCCTTACAAGCAATGGCAAAAAATAGCAATGTTAAAGGTCTGCAAAGTTTTTCTAAAGCATTGAAATTAGAAGAATAACTCTTTGTTAGGGTACTATTTTGCCCTAACTCTCTTCATCACCCGCTCTTTATTATTTTCTCCGTTTTCTTTTAAAGTACGATATAATGTACGTATTTTGCGTAAGATGTTCGTAAACCGATTTTAAATGAGGTTGTAATATGACTCCTGTTGTTGCCCTTGTGGGCAGACCTAACGTAGGAAAATCTACGTTATTTAACCGCTTAACTCGTACCCGTAATGCGTTAGTGGCAGATTTCCCTGGCTTAACCCGTGACCGTAAATATGGTCACGCAAATATTGCCGGACACGATTTTATTGTGATTGACACGGGCGGTATTGATGGTACTGAAGAAGGTGTTGAAGAGAAAATGGCAGAACAGTCGCTGTTAGCGATTAAAGAAGCAGATGTAGTGCTATTTTTAGTTGATGCTCGTGCTGGGTTATTACCTGCGGACGTAGGTATTGCACAATATTTGCGTCAGCGTAATAAAACAACCGTGGTAGTTGCAAATAAAACGGACGGTATTGATGCAGACTCTCATATTGCGGAATTTTATCAGTTAGGTTTAGGCGAAGTAGAGCCAATCGCTGCGGCACAAGGGCGTGGTGTGACACAGCTTATCGAACAGGTTTTAGCTCCCCTTGCGGAAAAATTAGAAGCACAAGCGGTCGATTCCGATGAAAATGTTGCAGATGATGAACAAGACGAATGGGATAGCGATTTTGACTTTGATAACGAAGAAGATACGGCGTTATTAGATGAAGCATTGGAAGAGGATCAGGAAGAAACCGACGATAAAAACATTAAGATTGCCATTGTAGGCCGCCCAAATGTGGGTAAATCGACACTGACTAACCGTATTTTAGGTGAAGAACGTGTAGTGGTTTACGATATGCCGGGAACGACGCGTGATTCGATCTATATCCCTATGGAACGTGATGGCCAGCAATATACCATCATTGATACCGCAGGGGTGCGTAAGCGTGGTAAGGTGCATTTAGCGGTGGAGAAATTCTCGGTGATTAAAACCTTACAGGCGATCCAAGATGCGAATGTGGTTTTATTGACGATCGATGCTCGTGATGGTGTGTCTGATCAGGATTTATCGCTGTTGGGCTTTATTCTTAATGCAGGTAAGTCGTTGGTGATCGTTGTCAATAAATGGGACGGCTTATCACAGGATATTAAAGATAATGTGAAATCAGAGCTTGATCGCCGTTTAGATTTTATTGATTTTGCACGAGTGCATTTTATTTCTGCATTACACGGCAGTGGCGTGGGCAACTTATTCAGTTCAATCCAAGAAGCCTATCAATGTGCAACGAAGAAGATGACAACATCAATGCTAACCCGAATTTTGCAGTTAGCGATGGACGATCATCAGCCGCCGTTGGTAAATGGCCGCCGTGTGAAATTAAAATATGCGCACCCAGGTGGTTATAATCCGCCGATCATTGTGATCCACGGTAATCAAATTGAGAAGTTGCCTGACTCTTATAAGCGTTATTTGTCTAACTATTTCCGTAAGAGTTTGAAAATTATTGGTTCGCCGATCCGTGTGTTGTTCCAAGAAGGAAACAACCCATTTGCAGGTAAGAAGAATAAATTGACCCCAAGCCAGTTGCGTAAACGTAAACGCTTGATGAAATTTATTAAGAAAAGTAAAAGATAAGAGATTGAAGCTATGATGATGCAATATTCCCCGCAATTTAACAATGCAAAAGTATTGGTGCTTGGCGATGTGATGTTAGATCGCTATTGGTTTGGTGCCACTAACCGTATTTCGCCTGAAGCTCCCGTGCCTGTTGTCAAAGTTCAAGAGAGAGAAGATAGGGCTGGCGGTGCGGCAAACGTGGCAATGAATATTGCGAGCCTGAACGTACCTGTCACTTTACACGGTTTAGTGGGTAATGATGATGCAGGGCGAGCGTTGGATAAACTGTTAAGCGAACATCGTATTCAAAATCAATGTGTTGCGGTAGATTCTCACCCAACGATCACCAAATTACGCATTCTTTCTCGCCATCAGCAATTATTACGTTTAGATTTTGAAGAAGGTTTTCATAATTTAGATTGCCAAGCGTTACTTGCAAAATTAGCAGCAGAAATTACCGCTTACGGTGCGTTGATCCTGTCAGATTATGGCAAGGGTACGCTTGATGCCGTTCAACAAATGATTCAAATTGCACGTCAAGCAAATGTGCCTGTGTTAATTGATCCGAAAGGAACGGATTTTGAGCGTTATCGTGGTGCAACACTGCTTACGCCAAATATGTCTGAATTTGAAGCGGTTGCAGGGCATTGCAATGATGAAGGCGAAATCGTGGCTAAAGGCTTAAAAATGATAGCCGATTTTGATTTGTCGGCATTGCTGATTACTCGTTCAGAAAAAGGGATGACCTTACTTCGTCCAAATCAAGATCCATTCCATTTACCGACCCAAGCGAAGGAAGTTTATGATGTCACAGGGGCTGGCGATACGGTGATTAGCGTGTTAGCAACTGCGATTGCAGATGGTCGTCCTTTAGAAGAAGCGTGCTATTTAGCGAATGCGGCGGCTGGAATTGTGGTGGGTAAATTAGGGACATCAACCGTTAGCCCAAGTGAACTAGAACAGGCAATACATCAACGTGCTGAAACAGGTTTTGGAGTGGTATCTGAAGCAGAGTTGAAAGCAATTATTCAACAATCAAAAACACGTGGTGAAAAAATCGTGATGACCAACGGTTGCTTTGATATTCTTCACCCAGGACACGTTTCTTACCTTGAAAATGCACGTAAGCTAGGTGATCGTTTGATTGTTGCGGTGAATACTGATGAATCCGTAAAACGCTTAAAAGGAGAAAGTCGTCCGATTAACGATTTAGACGCGCGTATGGCGGTGTTAGCAGGGCTTGCTTCAGTCGATTGGGTTGTGCCATTTGGTGAAGACACGCCACAACGTTTAATTGGGGAAATTTTGCCTGATTTATTGGTAAAAGGTGGCGATTATAAGCCAGAAGAGATTGCAGGTAGCCAAGAAGTTTGGGCAAATGGTGGCGAGGTTCGTGTACTCAACTTTGAAAACGGTTGTTCGACCACAAATGTGATTAAGAAAATTCAATCTTTGTGAACCTTTTGCTAGAATAGCCTTCTAAGTAGCAGGAATTTTTTATCTACAATATTCATAGGAAATTAAAATGAAGTTTACACAAGTAAAATCATTATTTATCGCAGGTTTTGCTTTATTTGCATTTTCTTCAGCTAATGCGGAAGAGAGAGTCGTTGCAACAGTAGATGGTTATCCCATTATGCAGAGTCAAGTAAAACAGGCTTTGGGTAAAAAAGCGAATACGGAAGCTAATCGTAAAGCGGCTTTGGAGACTATTATTGATGATTTCGTTGTGCAACGTGCGATTAAAGAATCTGGTATAAAAGTAGACTATGCTTATGTTGATCAGATGATGGAAGATGTTGCTGCTCAAAATGGTATAACATATGGCCAACTACTTGATGCTTTGGATTATCAGGGCATTAGTCTTAGTCAGTATCGTCAACAACTTGCTCATCAGCTTTTAATGGAACAAGTTCGGCAACAAAGTATTGGAAATTCTATTCAAGTAGATCCGAAAGATGTTCAATCTTTAGCGAAGGATATGCTAGATAAAGCAAAAACAAACGGTACACTTGAAACAGTTTCCGCTACAGAATATCGTATTAGTCACATATTGATTAAAACGACGCCAATCTTAAATGATATGCAAGCTAAGGCAAAATTACTATCAATTACCGCTGACATTAAATCTGGTAAAATAACATTTGAAGAAGCAGCGAAAATTAACTCTGTAGATTATATATCTGGTATTGATGGGGGAGATCTCGGTTTTAATTTTCTAGATGCCTATGATTCAACTTTTGCTAACATTGCAAGTAAAAGTAAAATTGATGTGATTTCATCTCCTTTTAAATCACAATTTGGTTGGCATATACTAAAAGTTACTGATACTCGCAGAGGAGATCGTACGGAAGATGCTTATTTACAGAAAGCTTACGAGCAGCTTATTGATAAACAAGTGCAAGTGGCATCAAAAGATTGGATAAAAGTATTGAGAAGTAAATTAGATATAAAATATTTTTAATTTATCTAATAATTAAGGGAGCCTCGCATATGCGAGGTTCTTTACTTTATTAAATTTATAAAAATCAGTGGGAACATAACCGCTTATTAAGGTATCCAATGAGTTCAAATTCAAAAAAACATTTAGGGCATACCGCTCGTAAACGCTTTGGTCAAAACTTTTTACACGACCAAAACGTTATTCATAATATTGTTGCGGCAATTAATCCGCAGCAAAATCAATTTTTATTGGAAATTGGCCCAGGCTTGGGGGCATTAACTGAGCCAGTGGCAGATCTAGTAGATCATCTTACTGTGGTCGAATTAGACCGTGATCTTGCAGAACGTTTACGCCATCACCCGTTTTTACATCAAAAATTAACTGTGATTGAACAAGATGCGTTGCGTTTTGATTTCCGTGCCTATTTTGATAGCCTAGCCTTGAATGGCAAAGCTGTCAAAGTGTTTGGTAACTTGCCTTACAACATTTCAACTCCGTTGATGTTCCATCTCTTTAAATTCCACGACTTAATTCAAGATATGCACTTTATGTTGCAAAAAGAGGTGGTTAAGCGTTTATGTGCTGCACCAAATAGCAAAGCCTACGGGCGTTTAACCATTATGGCGCAATATTATTGTCAAGTAATGCCCGTGTTGGAAGTGCCACCAACGGCATTCAAACCTGCTCCGAAAGTGGATTCTGCAGTAGTGCGGTTAGTACCATATAAAACACTGCCGTACCCAGTGAAAGATATTTACTGGCTAAATCGTGTGACCACACAAGCCTTTAATCAACGTCGTAAAACATTACGCAACGCACTTGCTACGCTGTTTAGTGTAGAGCAGTTAGAGGCATTAGGGGTAGATTTGAATGCACGAGCGGAAAACTTATCGCTTGCGGATTATGCCCGTTTAGCAAATTGGTTATGTGATAATCCACCAGAAATAGAAAAAAAAGAACTAGTCTTGTTTGATGAATAATAAAAGTTAGTCCCTTCTATTGTCGGAAGTTAAGTCAATATTCAGGTGCTAGTATATTGATCATAGACAAAAGTGTTGGTTTTAATTATTTTCCCTAATTATTACCAACTCTTTTTATTTAAAAAATCCTTTATAAACATAATCTTATGCTTTTTCGTTAATCCATTATGAACTGATAATTTCTGTTTCAGTTCTTTAAATAATCCATCTAACCTATTTGTTATCTTTTCTATATTTAATTCAGGATGTTTTTCATAGATAAAATATCGCCCCATCTAATGTTTTAGACTGGCATCCCCCTACATTGCGATGTTTATAAGGAAAATAACCTTGATATCTTTGAATAGTTCTGACTGAACAACGAGATTTAACAGCAAGCTGTTGATAGGTTTGTATTCCAGATGTGTAATAAGTCCAAATTTTAATTGGATCTAATTTATTTTTTTTAAGATAAAAATTTTATAACATTTATTACCAAATAACATTGGATATTATTTTGTATACTATGTTTCCTTAATTTTCAAACTTTGACAAAATGGGAGATTTTTTGCTCATGTTTTAAAATAGGGGCTAAAGCCTTGTAATATAAGGCTTAGGTCACTTTTTAGCAATTATGTTGTTTTATATGAAAAATTATTCTTCAAATGGTGCATTAAATCTTTCAATTCTAGCACCTAATTTTTGTAGTTTATCTTCAATGTGTTCATATCCACGGTCGATATGATAAATACGATCAACAATAGTTTGACCATTTGCAATACAACCTGCCAGAACTAAACTGATAGAAGCTCGTAGGTCTGTTGCCATTACTTCTGCGCCTGAAAGGTTTTCGACACCGTGACAGATCGCTGTGTTACCTTCAATTTCTGCTTTTGCTCCCATACGGATTAGCTCTGGAATGTGCATAAAGCGGTTTTCAAAGATCGTTTCGGTAATTTTGCTGGTGCCATTTGCAACGACATTTAATAGTGTAAACTGGGCCTGCATATCCGTTGGGAAGCCTGGGTGAGGCATTGTGCGGATATTGACTGCTTTTGGTCGCATACCTAGCGAGTCGAGGGTAATGCTGTTTTCGGTCACGTCCACTTGCATTCCTGCTTCACGCAATTTTTCAATTACGGCATCTAATGTATCCGCTTTCGTGCCTCGACAAGTAATTCGTCCGCCAGAGATTGCGGCAGCAACAAGGAATGTACCCGTTTCGATACGATCTGGGACAATGTGGTGTTCACAGCCACCTAAACGCTCTACCCCCTCAATTGTGATTGTGTCTGTACCTGCCCCTGTAATTTTTGCCCCCATTTTGTTGAGGAAAATAGCAGTATCAACAATTTCAGGTTCACGAGCGGCATTTTCAATAGTGGTTGTGCCTTTTGCAAGGGTTGCCGCCATCATCACAGATAATGTTGCACCAACGCTAACTTTATCCATCAGAATACGAGCCCCTGTTAAGCGACCGTTCACTTCTGCTTTAACGTAACCTTCATCAAGGGTGATAGTCGCACCCATTTTTTCTAAGCCTGCAATGTGCATATCGACAGGTCTAGCCCCGATGGTACAGCCACCTGGTAATGAAACTTGACCTTGATGGAAACGAGCCACAAGAGGGGCTAATGCCCAAATTGAAGCTCGCATTGTTTTGACAAGTTCATAAGGTGCAACATAATGGTCGATTTTGCTGGCATCAATATGTACTGCGTTATTTTCTGCACGTTCAACGACAACACCTAGTTTGCGTAGAATCTTGACGGTGGTTTCGACATCTTTTAAGTTAGGGACGTTCGTTAAAATAACGGGTTCTTCCGCTAAAATAGCCGCAAATAAAATCGGTAATGCTGCATTTTTGGCACCTGAAATATCAACAGTTCCGCTTAAAGTGAAAGGACCGTGAACACGAAATTTTTCCATTTTAATTCCTTTAGATGATGTGATTAGCTTGGCATATTGAGCAAACGCTCTCTTTTCCATTGTTCTTTAGTGAATGTTTTGATTGTTAATGCGTGGATTGCATTGGTTGCAAAAAATTCAGTTAAAGGACCATAGATCATCTGTTGTTGTTTTACTTTAGACATTGTGGCAAAGCTGTCGCTTACTGCGATAACACCATAATGGGAATTTTCACCTTGTACATAAACTTCATCAAGTTCTAAGGCGTTTTTTAGGATTTCTTCAATTTGTTTGGGTTCCATTGTTATTTCTTCTCACAAAATAGAAATTTTTTAAACCAGTCTGCTAAATCAAATAGCTCTGCAAGGCTGTGTACCGCTTGCGGAACATTAAATAAACAGTTTTTATTTTTTTGTTGATAGAGGTGAAGTAGTTCAGCCAGTAAGGTAAAGCCTGAGGAATCAATGCTAGTGAGACCTTTTAAATCCCAATAAATGTGCTGCGAGCTTTTGGGAGATAAAAAAGAAGCACGTTGCTTCCAAAGTGGAAGCAACGTGTCACGGGTAAGCTCGCCAGATAGTTGAACCATCAGACTTTCATTGTTTTGCTGAATATGCCATTGTAATGGATTTTTTGTTTGCATACCCGAATTATTTTAATGTGATAGGTTGTTTTGCAGATTGTGCAACCTGAGCTGTTAAAGCGTCAATTCCTTGTTGGCGTAAAATACCGCTCCATTCGTTTTGTTTGGTTGCGACCATACTCACACCTTCAGCTGCCATATCGTAGGCTTGCCATTCACCTGTTTTGCTATTTTTACGCCATTTGAAATCTAATTTGATTGGCTGGGCGTTGCCTGATTGTAGGACATTGACACGAATACTGACGATAGATTTGTTGTCTAGCGGTTTTTCGCTTTCAATTTGAACTTGTTGATCGCTGTATTGGGTTAATACTTGTGCGTAAGATTGTTCAATAAATTGACCAAAGGCGGTGAAAAAAGCTTCACGCTGAACATCAGTCGCTGACGCTAAATTTTTACCTAAAACTAATTGACCTGCATATTTAACGTGAATATGTGGCATAAGATCATTACGAACGATAGTGCGTAAATAGTTTGGATCTTTCTTAATTTTGCTTTGATTTGCTTTGATATCACCAAAAAGTTTATCTGCCGTTTGTTGCATTAGGACATAAGGGCTAGTAGAAGCCAAAGCCGAGTTTGAAACGAATGCAGAAATTGCAACAAAGCCTGCAATAAAAAGGTTTTTAAGGGTTTTGATCATCATAAAACTCCAAAATGTGATTTTAAAAGTGAGCAATTATTCCGCTTTAGGTTCAGCGGTGTCTTCCGTTTTGTCAGATTTCTTATCGCCATATAAGAACTGACCGATTAAATCTTCCAGTACCATTGCTGAGTTGGTATCAGCAAAGCTATCCCCCTCTTTGAGCATTGCTGTTTCGCCTTCAAGGACAAATCCCACATTCAGTGCAATGTACTGCTCGCCCAGTAAGCCTGCTGTTTTAATAGAAAGAGAACTTGTATCAGGAATTTGATTAAATTCTTCATTAATAGCAAGGGTGACTTTCGGGGTATAGGTTTTAGGATCGAGTTGAATATCAGATACTCGTCCAATTACTACACCGCCAACTTTAATTGGCGCACGGACTTTTAGTCCTCCAATGTTATCAAAAGTTGCATAGAGTGAGTAGCTTTTTTCCGAAGAGAAGCCTTGTACGTTGGCAACTCGTAAGCCCAAAAAGACTAAAGCTCCTAATCCAAGAAGTACAAATAAGCCTACCCAAAATTCATATTTAATTGATTGACGCATAATTTTTCCTATTCAAATACACTAACAAGCGGTGTATTTTGTCTGCTATTTTACAATAATACCTTTGCTTGTTTAACCGCCGAACATAATTGCCGTTAAAATAAAATCAAGCCCTAAAATAACCAGTGAAGCGTGAACGACGGTTCTTGTTGTTGCTTGGCTAATCCCCTCTGAGGTCGGTAGGGCATCATAGCCATTAAAGAGTGCAATCCATACCACAGCAAAGGCAAAAACAATACTTTTAATAAAGCCATTGAGCAGATCGCCCATTGTCACGGTACTTTGCATTACTGACCAAAAGCTACCTACATCGACCCCTTTCCAATCTACGCCAACGAGTGAGCCCCCCCAAATACCGATAGCAGTAAAAATCACCGCTAAAATCGGCATTGCAATAATACCAGCCCAAAAACGTGGGGCGATAACACGACGTAGCGGATCGACGGCCATCATTTCTAAACTTGAGAGCTGTTCTGTCGCTTTCATTAAACCGATTTCTGCAGTGAGGGCAGAGCCTGCTCGCCCTGCAAAGAGCAATGCGGTGACGACAGGGCCGAGTTCACGCAAGAGTGAAAGAGAAACGAGCTGTCCTAAGCTGGTTTCTGCCGAGAAATCGACTAAGACGACATATCCTTGTAAACCTAGCACCATTCCGATAAATAAGCCTGATAGCATAATAATCAGTAAGGATTGTACGCCTAAAACGTGTAACTGCTTGATAAATAAAGGGGTATGTTTACGAAATTCTGGCTTATCGACTAAAGCCCCCCACAACATAAAGGTGGCTCGTCCCATTGCTCTAATAGCCTGAATAACGGAAGCACCTATTGAGGATATAAACTCCATCATTGAAACAGTTCCTCCGTATAATTTTGAGCAGGATAGTGGAATTGCACTGGCCCATCTGCTTTTCCTGCTAAGAATTGAACCACTTGTGGATCTTGGCTTGCTAATAAACTTTCAGGTGTTCCTTCAGCAATAATGCGTTTATTCGCAATAATATAGGCGTAATCGGCAATACTTAGCACTTCATTCACATCGTGTGAAACGACAATTGAGGTTAAATTGAGTGCTTGATTGAGCTTTTTGATTAATTCGATGATAACGCCCATACTGATCGGATCTTGCCCTGTAAAAGGTTCATCATACATAATAAGATCGGGATCTAGAGCTATCGCTCGTGCTAATGCTGCACGGCGAGCCATACCGCCAGATAATTCTGAAGGCATTAGTTGTGCCGCCCCTCGTAGCCCAACGGCTTCAAGTTTCATCAAAACTAATTTACGGATTAACTCTTCGGGCAATTGGGTATGTTCACGAATAGGGAATGCGACATTATCAAAAGTTGATAGATCGGTAAATAATGCACCAGATTGGAACAACATTCCCATTCTTTGACGAAGTTGATATAAGGTTTTATTGTTTGCTTGGCAAATATCTTGCCCATCAAAGAGAATTTCACCATTTTCAGGTAAAATCTGCCCACCGATAAGGCGTAACAAGGTGGTTTTACCGATCCCTGATGGCCCCATAATCGCTGTGATTTTGCCTTTTTGCACTTGTAGATTTAGGTTGTCGTAAATCACACGTTCACCTCGTTTAAAGGTGAGGTTTTTTACTTCAACCAAATTTTTTATCTCACGCATTCGTTTTCTTCTAGTTTAAAAATACGATACCCTTTGAAAATTAAAGGGGGTATTGACTGAAAAATGGCTTGTGATAATTAATGAATGAGCAATTAAAGTCAATGTTCTTTAAAGTAATTGACAAAATTCCATTTACAAAAAAGCATATTGGCTCGAAGCATACCAATATGCTTAATGTTTAGCATTAATGTCTTTATTGTACGTAGGTAAACACTTTCACGACTTTGACGACCCCATCGACGTGACGAGCAACATTGGCAGCGGCATCTGCTTGACTACTTGATAAATTACCCATTAAGAATACTTCACCATTTTCAGTAATCACTTTGACATCTGTTGCTTTAACAGAGCCGTTCACAAAGAGTTTTGATTTAATTTTTGTGGTAATCCAGCTATCTTTGCTAATTTGTGCAACCCCAATTTTAGGGCCGATACGAACTTCGTTATAAACCGTAGATACGCCTTCTACCCCTGTAGCGATACTACTCGCCGAGTCTTTGGAAAAATCATTAGGGACTTGACCTATCAGCAGGACTTTGCCGTTATAAGAAACGACATTGATACGAGCTTCGCTGTTAAGTTGTTGATCTTTATTCAGATTATAAGCCACTTTTTCTTCCAGTGTTTCATCATCTAACTGACGACCTGCCGTTCTTGGATCCGTTGCAACCTTCGTTGCGACCGCTGCTCCACCTACAACAGCAGTGGCTAAACAACCTTGTAATGATAGAAATGTTAAGCCAAATAGGCTTGCAAGGGTAATGCGTTTAACGAGTTTTAACATAGTCCTCTCCTATTTCAATGTTAGTGTGATGTAGTTGGAAACAGCAGATTATCCACCAGCTCACAGATTAAATTCACGCAAAATTGATGTCCTTCAATAATTCGCATTTCATTAATTGATGGCATCTCAATATCCAGATCGGTATTATCAAGCAGTCCTTTTGTATGATCATTTAGACTACTGGTAAACGCAAAAATTTCCAAATTTTCGTTATTTGCACAATGTATCGCATTTAAGACCGCTTGTTCGTTGCCTAGTGGAGAAAATGCAATAAACAGATCTCCCTCTTTTGCAATCACTTGTAGCTGTTTACGAAAGATTTCATTGAGATCTTGATCTTGGTTTAAACAGCCCACGAGCATTCCATCAAATTGCAGTAAATGTGCCGATAAGCTAGGTCTTACAAGATCATATCGGTGTAACAAATTACTCACCAGCAATTGTGCATTGGCATAAGAGCGTCCATAGCCACAAACGATCACTTTATTGCCTCGCAACAAACAAGCTACGATACGATTAGCCGCTTCGTTTAATACTTTTGGCAGTAATTCCGCTGCGGCAATCTGAATTTGAATACTTTCACTAAAGCGATCTTGAATTTTTTCTAACATACTATCCTAAAAAATTTTTGATCCAAATAGGTGAACAATCACCTTCAAATGCCACAACATCAAAACGACAATTTGCCGTATCTAAAGATTGATTTCGTTGTGCAAGCCATAAATTTGCTGCTTTTTGCCATTTCTGCTGCTTGCGAAAATCAATACTTTCTACCGCAGAGCCAAAATAGGCATTTTTGCGTTGGCGAACTTCGACAAAAATCAAGGTATCGCCCTCTTGCATAATTAAATCCAGTTCGCCACATTTGAACTGCTGATTTTGGGCAATAAACCGCAAGCCATTCTTTTCTAAGAAAATTTTGGCTTGCTGTTCAAAATATGCACCTTGTGAACGCATATTAGTTTGCATCAACAATAGAACCGCCACGATATTGTAGCCAGTTCATTTCACGCTCAATATTACAATTTGGGCCTGCACTCAGTACGCCCGTTAATCCGTGAACTTTGTAACCTGGAATTTGACGGAATTCGTTGAATTTATTCGCAATAGACCAAGTGTCAGATCCCATTGCATATAAACGCATCATTGAAAAATCGCTTTCTACAATTTGCTCTGCTTTTTTATATTCGCTAGATGAAGGATCAGATAAAAGTGGAATTTCACTGAATTTCACTCCCTCCATCGTTAAACGGAAATCAGGCCCATTGTTTGGCGAGTTACTACGTGAAGAAGTATAAATTGGGAACTGATTAGCAAGCGGTGAGTTATCTAAACTTTGTTTCAAATCAGATAATTGCTCTGCTGTTCCTAACGCATATAAACCACTTCCCTGTCCAATTCCTGAACCTTGTAAAAGCGAGGTTACTTCAAAGGCTTGATTGTAGTAACGAATGTCTGTATCTCTATTGGTAAGCTGACGCCAACGTTGAGCAAAGGCTTCTGCAGAACGTGTGCCAAAATCGCCATTAGGTGCAACTACAACCGCATGCTGTAAGCCATCTTTCAGGAAACGTTCAGCCGCAGAACGTGCTTCTGCTTCTGGCGATAACCCGTAGTAGCACACTTTGGCGACAGCTCTTACATTTGGAGTAGAATTGAGTGCAAGAACATTGATATTGCTAATTTCAGGACTGGTTAGCATTTCATCTACTCTTGGTTTTAACAATGGACCGATAATAGTTTGAGCCCCTTGTTGCTTCGCCTGCATTAATAAATCATTAATAGGAGCACTATCAGTATCAAATACCTGAACTTGCATGGTTGTTGTGCCCTTAGCATCGTCAAAACCACGCTTGATGATTTCCCCTAAAATTTTTGCATCACCACTTAAAGGCAATAATAATGCCACGCCATTTAATTGGGTTTGTTGGAAAGAAGATACATTTCGCAATTCAATTGGAAGCAACAATACGGCTGAGTGATTAGGGTATTGCTGTTTCCACATTTCGATCACTTGAGGCAATTGTGCTGGATTAGACATATTTTGATTATAAGCAACCACTAAGGCTAACCAACCAGCTAATCCGATTTCACCAGGACCTGCCACCGCTTTTTCTAACATACCACGGTTAGCATTGCGTAACATCTCCCAAATTTTGTCATTATTCGCTTGGCGACTTTGAGTATCCGTCATATAGCTATCCATCAATGCTCTTGCATTAACTGCCGCAATGACATCATTTTGATTTTCAGCAATACGGGCTTGAGTTTGATACACACGCAGACGTTGAGATTGGCTTAATAGTGTTTGTGGTAAAGCTCTCAATACACCTTGAGCCTCTGTGTTCCCTTGTAATGCAGCTAATTGAGCAATTAAAAGACGATGTTCAAGTTTTTGCTCATCGTTTAGTTTAGCTACCAAAATCTCTGAAAAGGTATTCTGAGCTTCAACAACCTTATTTTCTTCAATTAACTTGCGAACAGCTAACAAACGATAACTTTGCTGTTCCTCAATATTGCGGCTCTGTTCGGCTTTATTGATATAAAATTCAGAGTTACCATAAGCCTCGTTTTTTAATGTTTCAGTCACTTTATTACCTGAACAGGCTGCCAACAACAAAGCAAGGGCAGTAGGAATAAAGATCGTTTTCATTTTTTGGCGAAAGCCATAACTTTGTACTAAAATAGTTGGCATCTTATTGCTCCATAAATTTGGCTATTATCTAGACTTAAGTTAGTCTGTGAATATTAGGCAGATCTTACTTATCAACTAAGCGAAAATCAAATGAAAAACGAATACTCACCTAAACAAATCGGTACATTATATATTGTTGCAACCCCAATCGGAAATTTAGAGGACATTACTCAGCGAGCCTTAAATACTTTTGCTGCCGTCGATCTTATTGCAGCAGAAGATACCCGCCATAGCGGTATTCTGTTAAGCCATTATGGTATAAAAAAACCTTTCTTCGCACTGCACGACCATAACGAACAACAACGTGCCACCGTGCTTGTCGAAAAATTACAACAAGGGCAAAACATCGCCTTAATTTCTGATGCCGGCACGCCATTAATCAGCGATCCTGGTTTCCATCTCGTTCGCCATTGCCGTCAAGCTGGCATTAACATTGTACCAATCCCAGGGGCTTGTGCTGCAATTACCGCACTTTGCAGTTCGGGTATTGCATCTGACCGCTTTTGTTTTGAAGGGTTCCTACCAGCAAAAAGTAAAGCTCGTTGTGACAAATTTAACGAATTAGCCACAGAGCCTCGCACACTCATTTTCTATGAGTCCACCCATCGCATTTTAGACTGCTTAACGGATATGCAAAGCGTGTTTGGTGGAGAACGCTATGTTGTAATGGCAAGAGAGCTAACCAAAACTTGGGAAACTATTCACGGTGACCCGCTTGCACAATTAATCGACTGGCTACAACAAGATAGCAATCGTATTAAAGGCGAAATCGTCTTAATCGTTGAAGGGAAAACTGCAGATGAAAGCGAAGAATTTTCTCCGCAAGTACTTAAATTACTCTCCCTATTAAGTGAAGAATTACCACTGAAAAAAGCGGCCGCAATTGTTGCAGGCACTTTTGGCTACAAAAAAAATGCACTTTATCAATATGGGTTAGAGCATTTTAAATAAAAAAGAGTGCTTTTATTTAAGCAATAAAAATAATTCCTATCCAATTGTTTTAAAAAGAAATTATTTTCATTAAACTGATTGATTTTTTCTATTATATGAATAAATTATATTCATTTATTCAATTATTTTTTTAGGTTATAATCCGCCTCGCGGATCACATTATATAGGAGAAAAAAATGGTAAACTCTATCGGTTTAGACAAGGTGTCTGCTGAGAAATTAGCAAAAGAGTTAAATGGCTTATTAGCAAGCTACCAAGTGTTTTACACCAATGTGCGTGGTTATCACTGGAATATCAAAGGTGTAAGTTTCTTTGAATTACACGCAAAATTTGAAGAAATCTACGACGACTTAGTAGTTAAAGTAGATGAAATCGCAGAGCGTATTTTAACCTTAGGTTACACACCAGATAACGCATTTAGCCAATACTTACAAGTTTCACTTGTTAAAGAAGACATCGGTGCAAGTTCAGCACAACATTGCTTAACTGGTACTTTAGAAGGCTTCAAAACTCTACTTAAACAACAGCGTGAAATTTTAGCGTTAGCAAATGAAGCAGAAGATGAAGGTACAGCCTCACAAATGAGTGACTATATCAAAGAACAAGAGAAACTTGTTTGGATGTTCTCATCAGCAGCAACTTGCGGTGTTTGCCAACAGTAATTTAAAATCTCAAAAAGACCTCTTTGGTAGTAAAACCACAGAGGTCTTTTTATTTTCTATAGAAATCGGCACAGTAGGCAAAAGTATTAGTTTTAATCATGTTCTCTAATTCTCTCCAATACTTTTGTCTCCACTTCTTTGTATAGCTGAAAAACAGGTAGAATATTACTAATAAATAACCACGAATTTCTCTTATTAAAACAAACTCTGCTGTCCACTCAAAAACTCAGGTGTCTCTTTTGCTTTAAATCCATAGCTCGCCAAATAGCCTTTCAGACTTTCGATATTGTAGAACGAATGGCTATTGGTGGTGTTTTGAAAATAGAGATAAAGCTGATCAAACTCCGCTTTTCGCTGATTTAACAATGTTGCCAGTTGTTGTAATTCGGTTTCGCTATAACGATAATCGTGGCGTTCTTGTGCCGATTGGGCTTTCCACCAGTGGGGATTGCGACCGTGTAATCGTAGGTAAGCGGTGCGTTGGTTCGCATAAAACTGAAAGGCAGGCAAACCGATATTCTGCGGATAATCCACGTTACACCAAATCAAATTTTCCTTGCCGTGAAAATAGTCTAGCACCGACTGCGTATGCCAACTGGTATGGCGAAATTCAATCGCAAGGGGATAATCACTGAACCATGACACCAGCTCCGCCAGATAGTAACGATTGGCGTACTGACGCTCGAAACTGGTTGGGAATTGCACAAATAAATTGGCTAAACAATGGCTATCACACAACGGTTGTAACGCAGCCAAAAATGCCTGTGCTTGCTCTGCGGTAGCGGTACGTTTATGGCTAAAATCTTGATGCAGTTTCACCGAAAATTTTAATCTCCCTTCAGACTTTTCTAGCATACCTTGCACTGCCTTATAGCCAATCGGGGCGTGAAAGGTGCTGTTGATCTCAACGGTATCGTAATGCTGGCTGTAAACTGACAAAAAATCCGTTTTGTCCGTCCCAAACGGATAGAGCGTACCGACTAAATCCGTATCGCTATAACCGCCCGTACCGATGTAGATGTGGGGTGTGTTCATTAGGATGTAAGCCACTTCTATTCAACTCATGTCTACTATAATATTAAAAACGCAGTGGAAATCCCACTGCGTTTAACTTATTGATCTAATTGAAATTAAAATTTCCAATCTAACCCTAAAGTTATTTGATAACTTTGTTTATAGCCATTACCAAATAATTTATCTGCATCAAGATATAAATGGGTATTATTGCCTAGACGAGCTTTCATACCTAATCCTAAAGTTGTCCAAGTTCCACGATGATTGATATTATGTTGAACCCTGTCTGTGGCACTACGAATGATATGAATATCTTGTGTAGCGTTAAATTCTCTATGCATTGCGACTTTAGTATAGAAATTCAAAGTTTGATTGAGTTGATATTGTGCTTTAGCTCCAATACTACCAACTAAGCTGTTGATTTCGTCAGCCGTTACATTCAAGCCATTTCTAATATAGTTCGTAGAACTTAGGTGAGTATAGAATAACTGCGTATATGGTTCGATTTCCCAGCGGTTACTCAATTCAAAACCTTTACTATAAGCCAGTGATGCAGAATAGAGATTGTGATGATACGCCTGCGAAGCATTGGATTTTAGTTCATTAGATGCTCTTGCCATTCTCACTGCGACATCTAAATAATGGCGATCTTCTGTTTCGTAAGCACCATATAACGCCATACCGTATGTTTGGGTTTTATATGTTTCAGAGAATTGAGCAAAGTTAGCTTTGCCTTTTTCAACATCTAAAGCGAAGCCAAAACGAGCTGTGCCATTATCCAACGCCGAGGATTTATCATAACCTACTTGTAATCCAAAATTGTTGAATTTATATAGATCCTGCGTTATTCGATCAGAGCTTGAATTAACCCATAACCTACCTGGCTCAGAAACCGTCGGGATCATGCCGTTTACCGTTGCAGTTAAATACGGATAAGCATTACTTGAACGGCTGTGTTCTAGTCTGTTTCGGATAGAATTTAATGCAAAGTTAGATACAACGGTGGCATAACGACTTTCCGCAATCGCTCGCTGTGTTTCCTGTTCTGCCGTGGTGATTGTGATTTTATTGTGGTTTGTAGATGTACTCGACGTTGTCGCTTGTTCACTTGTTGAAGCTACATCGCCCGTTGGTTGTGCTGGTGTAGATGTTGCAGTGTCAGAGCTAGAAGCCTCCGCTTGATCGTCTGTTTGAGCTGTATCTGTTGGCGATGTTATATCTGACGAACCAGTTTGTTCGCCTGTTGTTGCTGGTGTGCTATCCGTAGGTGTAGCAGGGGGTACATCAGTATTACTGCTGTTAGTCGCTGTATCTCCCGTTGTAGCAGGCGGTGTAGTTTCATTGCTAGTTGCAGCTGTATCTGTTGGCGATGTTATATCTGACGAACCAGTTTGTTCGCCTGTTGTTGCTGGTGTGCTATCCGTAGGTTTAGCAGGGGTTACATCAGTATTACTGCTGTCAGTAGTTGTATTTTCTGATACAGGTTGAGTTACTTCTGTTTTTAGCTTCACAACATAGCTGCCATTTTCTCCTACTAAAGTGCTGCCATTAGGAAGACTAACGTTATTATCTTTATCTTCTGTATTAATAGTCAATTCACCAGTAATATTACCATTAATCAAAAGAGCATTGTCCCGAACGATAGTGATATTACTATTATTACCATTGGTATGGATATTATTTAACATCAAACTAGTCTTAGCGATGTCACCAAAAGCATCTTTACTCGCCACTGTAGTGATTGCGGATTGATTATTCAGAGTTAAGGTTTCTGAAACAGATAAATTCTTATCCAAAGTAATACGGCTATTATTTAATGTTAAATCTTTAACATCTTGTAAAGTGATAGCAGTTTCAGGATTGATGTTATTTAACGTAACAGAAACATTTGTAGCTTCTCCCGTATAAATTTTAGTGATAGCATTTGATGAACTAGAGAAATTAATAGCTCTGTTATGTTCTTGATCATTATTCATTCCAGCTAGATACACCGCACCACTATATATATCCTCTTCTCCTTCTCTCTCAAATATTACCTGATTAACAAAGCTGACATTTTCCCCTAAACTAATCGTTACTGGGGTGTCAGTATTTGAATTGTTATTGCCTATAACAACCACTGAAGATAATATTGTTTCTGTTGGGTGAGCATTTGTCACTACAAGAGCATCGTGTCCATTATTATTTTTTGTTGGATCAATATTTCCAAGTAAAATCATTGGGCGAGTATCTGCAGGTTCACCATTAACATTCGTTCTAACATTATCCAAGATCAATTTATTTCCATTGGTCACAATATAGGTAGATGCTGCTTTTAAATTATTAAATCCAGAACCAAAAATATTGTTTAAATCTCGACTAGGTTTTAAGGATAAATTCACATTTGAAAAAGTCACATCTTTTCCTAATGATAAATTATAACCTTCAAAATGTAGGCGATTTCCTTGCCCATCAATTGTTATTTTTTTATCAAAACTAAAAAAGCCACTGCCACGCATTAATTGAATATCGCCAGCTAAACGAATAGTATCTCCGTCATTAGCCTGTTCGAGAGCACGTCTGAATTGTGCTTCGCTGTCATTAATAGAGCTACCTGTAACAGTATACGTTTGAGCATTCGCATAATTCATTTCAGGAATAGGGGATAAACATAATAAGATAGCTAACGCTAAGGGGGATTTTCGGAAATGCATAGATGATCCTTAGGAAGATAGAAAAAAACGATTAATTCTAATGAGTTTTACCAAGAGAGTAAAACACTATGATGGCTAGAAATTATACTTTTTACTATTTTGCTATATGTTAAAGCTATCAAAATACGATATAAAATTGATAAAACCACAACAAACTAATGAAATTCCTCGCAAAAAATGCTACATTTCTCAGGTTGATTTTTATTTATGTACGGAGAAACCTGAATGGAACTGACCGCTTTAACAGCGTTATCCCCTATTGATGGTCGTTATCAAGATAAAGCGACTGCACTTCGCCCTATTTTCAGTGAATTTGGCTTACTTAAATTTCGTGTTACCGTAGAAGTTCGTTGGTTACAAAAACTGGCTTCTCACGCACAAATCAACGAAGTTTCAGTTTTATCTAAAGACGCAAACGGTTACTTAAATCAGATTGTCGAACATTTTTCGATTGAAGATGCTGAGCGTATTAAAACGATTGAGCGTACCACAAACCACGATGTCAAAGCCGTTGAGTATTTCTTAAAAGAGAAATGTGAAGCCTTGCCTGAACTGCAAAAAATCAATGAATTTATTCACTTTGCTTGTACTTCTGAAGACATTAACAATACTTCTCACGCCTTGATGCTCAAGACAGCACGAGAAGAAGTTTTGTTGCCTGAGTGGAAAAAAGTGATTGATGCCGTTGTGGAATTGGCTCACCGTTACAAAGATATTCCGTTACTTTCTCGCACACACGGTCAGCCTGCCAGCCCAACTACGATTGGTAAAGAGATGGCGAATGTGGCGTATCGTTTAAAACGTCAATATAAGCAATTAGAAAACTTAGAGATTTTGGCGAAAATTAACGGTGCGGTTGGAAATTATAATGCTCATCTATCCGCTTACCCTGAAGTTGATTGGCACACCTTTAGCCAAGAGTTTATTCAATCTTTAGGGGTAACTTGGAACCCATACACCACTCAAATTGAACCGCACGATTACATTGCGGAATTTTTTGATTGTGTCGCTCGCTTTAATACGATTGTGATTGATTTTGACCGTGATATGTGGGGCTATATTGCGTTAAATCACTTTAAACAACGTACGATTGCAGGTGAAATTGGCTCTTCAACAATGCCACATAAAGTTAATCCAATTGACTTTGAAAACTCAGAAGGCAACTTGGGGTTAGCCAATGCAGTAATGAACCATTTAGGGCAAAAATTACCGATTTCTCGTTGGCAACGTGATTTAACCGACTCAACGGTATTGCGTAACTTAGGTGTAGGTTTGGGTTATGCGTTGATTGCTTATGCTTCTACGCTAAAAGGGATCAGTAAATTAGAAGTTAATGAACAACATCTGCGAGATGAATTGGATCAAAACTGGGAAGTGTTAGCCGAGCCAATTCAAACGGTGATGCGTCGTTATGGTATTGAAAAACCGTATGAAAAACTCAAAGAGCTAACCCGTGGTAAACGTGTAGATGGCGAAGCGATGCGTCAATTTATTGATGGATTGGCATTGCCACAAGCAGAGAAAGATCGCTTAAAACAGATGACCCCTGCAAGCTATATTGGCTATGCGGTGGAACTTGTTGAAAAGCTATAACCTTTCTTCATAATAGTAGGAACACACTGCGTGTGTCCTACATTTTCGCTTTTCAAACTGTATATTCCATTCGTTTCGTAAATTTCTTGTTAAAACGCACCGCTTGTTGTATATTTACCCTTACTTTCTCTTTCCAAACAAGGAACTAATATGTTGAATATCGTTTTTCTTGACCGCACAGGCATTCCTGCCACTCACAACATTCCACGTCCGCCTTTTCCGCATAATTGGATTGAATACGATCGCACTTCTGCTGAAGAAACCTACGAGCGAGCAAAAGATGCGGATATTGTGATTACCAGCAAAGTGTTATTCGGACGAGAGTTATTAGCGAGGTTGCCGAAACTGAAGCTTATTGCAATTACGGCGACAGGGACAAATAATGTTGATCTCGTTGCAGCAAAAGAACTAGGCATTGCGGTGAAAAATGTAACGGGCTATTCCAGTGTGACAGTGCCAGAACACGTTTTAGGGATGATTTTTTCATTAAAACATAGTTTAATGAGCTACCACCGTGATCAAGTCACCAGCGACCGTTGGGCAACTTGTGGGCAGTTCTGCTATGTCGATTATCCGATTACCGATGTGCGTGGCTCCACTCTTGGCGTGTTCGGCAAAGGCTGTTTGGGGACGGACGTCGGGCGTTTAGCAGAGTTAGTCGGCATGAAAGTGCTTTATGCAGAACATAAAGGTGCAACGACTATTCGTGATGGCTATACCCCTTTTGAAGAGGTGTTAAAACAGGCGGATATTGTCACTTTACATTGTCCATTAACTGAAACGACCCAAAACCTGATTAATGCAGAGACCTTGGCATTAATGAAACCGACCGCTTATTTAATTAATACGGGACGTGGTCCTTTGGTAGATGAAACCGCCTTACTAGATGCCCTAGAAAATGGCAAAATTGCGGGAGCGGCATTAGATGTGTTAGTCAAAGAACCGCCATCGATTGATAATCCGCTCATTCAAGCGGCAAAACGTTTACCGAATTTATTGATTACGCCACACGTTGCGTGGGCGAGTGATTCAGCCGTGACAATCTTAGTCAATAAAGTGGCTCAGAATATTGAAGAATTTGTCAAAACAGGCAAATAATTTGTAATTAACTTAGGAGTTCCTATGAAAAAAACAGTTTTAACCCTTGCTTTAACAGCACTTTTCGGATTTTCAACTTCAGCGATAGCAAATTCAGCTACCCAAATTGAAGTGAAAGTTCAACAACTTGATTTACAAAATGGCAACAAAGATGTGGGAACGGTGACGATTACCGAATCGCCTTACGGTTTAGTTTTTACCCCAAATCTGAAAGGATTGTCACACGGCTTACACGGTTTCCATATTCACGAGAAACCAAGCTGTGAACCAAAAGAGAAAGATGGCAAATTAGTCGCTGGCTTAGGTGCAGGCGGTCACTGGGATCCTAAAGAGACGAAAAAGCACGGTTATCCTTGGTCTGATGAAGCGCATTTAGGTGATTTACCTGCATTAGCGGTTGATCACGAGGGTAATGCGACTAATCCAGTTCTTGCACCACGTTTGAAAAAGTTAGAAGAAGTGAAAGGTCGTTCATTGATGATCCACGCAGGTGGCGATAACCATTCAGACCACCCAGCACCACTTGGCGGTGGCGGAGCAAGAATGGCTTGCGGTGTTATTAACTAATTTTTTGTTGATATAACAGAAATCTCTAAGACAAGCGGGTAGATTTTGGTAGAATTTTACCAATTTCTACTCGTATTAATTTTTTATGAACTTAACAACTCCTTTATTTATTGCCTTTCGCTATTGGCGTTCTAAAAGTGGCGACCGTTTTGGTCGATTAGTCACAAACCTTGCAAGTCTAGGCATTGTATTAGGCGTGATGGCACTTGTTATCGTTCTTTCTGTGATGAATGGCTTAGAAAATATGCAGAAACGCAATCTGCTTTCTATCTTACCCCATGCGATTATTTCACCCATAGATGAAGCTTGGAGCAAAGAACAGCAGTTAAATTTACCTGCTTATGTGGAAAAATCTGTCCCAATTAGCCGTGCAAATGTGATGATTCAAAGTCAGCATGGCATAAATGCAGGGCAATTAATTGGCGTTGAGAAAAATAGCGATGATCCGTTATTAACGGAAGTAAGCGATTTAGCTGAACGCTTACCTGCAGGCGATTTTAATGTATTGATCGGTTCAAGGTTAGCCAATCAGTTGGATCTGAATGTGGGAGATAAAATCCGTTTGATGATCACGGAAAATAGTCAATATACCCCATTTGGTCGAGTGCCTGTTCAGCGTCTTTTTACCGTTTCAGATATTTATTATTCGAATAATGAAGCGAGTGCTTATACCTTATTTGCAAATTTGGCGGATATTGGGCGTTTATTGCGTATTGAAGAAGGTAAGAGCCAAGGTGTTCGTTTGTTTTTAACCGATCCTTTTTTAGTCACGGAATTACCTTCGGCATTTCCTGCGGATAAATGGCTAGTGAACGACTGGCGAGAGCAAAAAGGGGAATTTTTCCAAGCGGTGAGAATGGAAAAAAATATGATGGGGCTATTAATTAGCCTGATTATCGTTGTCGCAATTTCTAATATAGTGACATCATTAAGTTTAATGGTCGTTGATAAACAAGGTGAAATTGCGATTTTACAAACCCAAGGATTAACCAAAGGACAGGTCACGCAAATCTTCGTAGCACAAGGGGCTATTGTTGGTATTATTGGGGCGTTTATTGGCGGAATATCCGGGGTTCTAGCAACCACTTACTTGGGTGATTTTATTCGTTTCATCAACCCAACAGGGCTAATGTTACCGACAGAAATTGCAATGGAACAGGTGATCATCATCGTATGTTCATCTATTCTGCTCTCTTTGGCTTGTACTCTTTATCCTGCTTATCGAGCATCAAAAATAGAGCCGGCGGAAGCCTTACGCTATGAGTAGAAAATCGCCTATTCCTGAAATGCCTTGGACGGCAAAACATCAATGGCAACTTAAACCCAGTTCACTCTGCGTAATCTCAGTGGCAACCATTCTAATGGGAATTGGTGAAGGGCTATTAGTACTGGCAAATTTAGGCTCTAGCCCGTGGACAGTCTTCTCACAAGGGGTAGCATTACAAACGGGCTTGTCTATCGGCACAGTGGTTGCCATTATCAGCGTTATCGTACTGCTACTCTGGATCCCACTTCAACTACGTTTCGGATTAGGCACACTACTCAATATTTTTTGGATCGCTCTCTTTATTGATTTAACCGTACAATATGTACCTGCTCCAGAAAGCCTATTATCACGCTTTATTCTAATGATAGGGGCTATTTTACTGTTTGGCATTAGCACAACTTTCTACCTTTCGTGCCATTTAGGTGCCGGACCAAGAGATGGATTAATGGTCGGAATGTGCCAGAAATACGGCTGGAAAGTCGGGATCGTCCGCACAACAATCGAAGTGACTGTATGTGTGCTTGGTTTTATCTTAGGCGGAACAGTCGGCGTTAGCACATTGTTTTTTGCCTTGTGTGTGGGTTGGATTATTCAATATACGGCAATGGTTTTGGATTGGGAAAATTTAAAGAAACGAGTTCAAAGATAAACTCTAAGATCTTTGGAATAGAGCCTCTCCCACAATTTGTGTAAATACCTGTTTCTGAGATAATACATTCAGACACAGGTATTTTATTATGAACGAAAAACAACTTCACGCCTTGGCAGCGGAATTTGCCAAAAACCTAAAAACACCAGAAGACCTCAATCAATTTTCACGGATGCTCAAGAAAATCACCGTCGAGGCTGCGTTAAATGATGAACTGACCGACCATCTTGGTTATCTAAAACGAAGATTCAGCTTTGCATTGTGCATTTAGTGCGTAACAGCGTGAAATTCGTTTCGTGGAAAGATTACAAAGCCGTCACTGCAGATTTAAAGCAGGTTTATCAAGCCCCGACGGAAGTACAAGCTCGCGAAAATCTGACCGCACTTTCGCAAAAATGGCAGGCAAAATACCCGCTTGTGGCGAAAGGCTGGGAAGATAACTGGGCAAATATTGCCACATTTTTTGATTATCCGGCTGATATTCGTAAAGCGATTTATACCACGAATGCCGTGGAATCGCTTAATAGCGTGATTCGTCGCGTGATTAAAAAACGAAATGTATTCCCGACGGATGATTCAGTTTTCAAAGTGATTTGGCTTGCGATTAAAGATGCACCAAAAAAATGGACAATGCCGATTCAGAACTGGAAACTGGCGATGAATCGATTTATGATTGATTTTGGTGATCGCTTAGACGATCACCGTTAAGTTGAAATGGGTGTTTACACAGAATTTGGGATAGGGTCCCCTACTGTCATATCGTTCCCTTAAAAAGTCTGTTGATTTGTTGCATTTCGGCTTGTTCCTCAAAGATTGCTTTGATTTGTTCTTTGCTCTTGCCTAAATGCTGTAATAGCTTTTCAAGGGTGATTTTCTTTGCTCCACCTTTAGGATCTTCCCATTCAGGCACAATGTCGGGATTATGCGTAAGCTCCACTAATGCGAACCTATCAAAATGTCCGTATTTCTCAAAAACACTGTCTAAAATATCCGTATCACTAAGAGAAAGCTCGCCCCAGAAATACTCATCTTTTTCATCTACTATTTTTGCAATGCTTACTTGATGATTTTCCTTATCGCTAATCCACTCTTCCCACGCTGTTTTTGTATGGTTTAAGGTTTCCCCACGAATAAGATTTAAGGTCTTAGATAGCACAGGTCCATAAGGTAAAGAGTAATATTCATCACCTGTAATAGAATGATCTCTTTCTAACCAACTTAAACGATCAGATAAATAAAGCAATTTCATCAATTTTATGTGATGCATTGTTCCGCCTGCTTTATGTAGCAAGTATGCCCCTGCTTGTGCTGTTTTTAATTCGTTGAACATTATGCTTTATCCTGTGGTATTTGTTACAATCGTTTACGCCCGTTTATGATTAGAGAGTTACTTTACTGATTTTTTAAACAGTTTCAAGGTTGTTTATTAGACTAAGCAATAACATTTGTTTTGCAGAAAAAAGTAATAAAAAAGCCTAGCTGTAAAACTAGGCTTAAACATCATCAAGCTACTTTCTTCAAATGATATTGTGGCAATGCCCCTTGAGAACATTCATCTATAAAATCCGCCCACGCTTGCAATATTTCAAAGCGTTGTTTGATGTAGTCCGCTCGATTGTATGCCATTCTAATTCGGTCTTGGTTTATATGTGGGCGTGTCATAGTAAGCAACTGCCACAAAATTAAATAGCGTGTCTGTAGCTGAATTTGAGCCGTATTCAACGTAAATAAAAACTCGCTCAGATCTTCGGGTTTGATCGTCTTAAAATGCTCTACAGTGGGGCTATCAAATTCTTTTGAAATATTGATTAAAGGGTTGTGTTGGATAATTTCCCTATGCAATGCGAACGTCATTATTTCATTCATCTTTTGAATAGCACGCTTTAACGTTTCCAACGTGCCTTTTTCTTGCAAAGGTTTGAAGGCTTTTAAAGCCATTGGAGCAGAGATTTGCGTAATAGGGTATTTACCAAAAGCTGGCAATAGTATTCGCTCAATTAGACTTTTTACATCTCTAGCGTAGCCCTGCGAGAAATTAGCCCGTGTTTGTCGCCCATTCGTACCACGCCCACGCTACATTCTCAAAGGTGTTATAGATTTCTGTCTGTTTGGCTTGCTCTATGGCTTGACGGTGAGTGTGTGGGTCTATATTTTGAGAAAGCAAAGATCTATATTCTTCCCTAATTTCCCTTGCTCTTGCCAAGTTTACATCAGGATAACTCCCTAAGCCTATTTCAGTTCTATTTTTTGTGTATGGTTTATAGTAATTAAAACGCCATAATTTCGCCCCATTTGGCTTTACAAGTAAAAACAAGCCTCCGCTATCAGTTAAAGGATATTTTTTATCTTTGGGTTTGGCGTTTGCTATTTCTGTGTTTGTAAGTGGTTTTGTAGTTCTAGCCATAACTGTCACCTTAGTAGGACGGCTTTTGATATATGTCAGAGTGATCCTACTAAACGTCCTACTAAAAGTCTATTATTTTCGTTTACGTCGAGTTACGTTGAGAGAAATAAAAAAGCCTTGAAAGGTTGATTTTCAAGGCTTCTTGTTACGTTCGTTTACGTTGGTTTATGTCGATTTGGTGGAGCTGGGGGGATTTGAACCCCCGTCCGAAATTACTCCATCTTCAGCACTACACGTTTAGTCTAGTCTTTAATTTCGCTTACCCCCAGCGGACAGACACGCAAAGAATAAGCTAGTTTGATTTAATTTAGTGTTTCGATCCTCAAACGGCGGCGTCCACACGATCTCGTTTTGGGTGACTTATCGAACTCCTCGTCTTACGAGCGGAAGCTGAGGCGATAAGGCTATGAGCAGGTTATTAAGCTGCTAAAGCGTATTGTTCGTCGTTTGCGACTATTTTTTGCGGTTTGTTTACGAGGCCTACCGCACCTCGACGTGCACCTTGGACTTCGCTAATCCCGTCGAATCCAAGATCAGCCCCAAAAAGTCTGGCGATTGTAAAGGAAAGCGGTGAGATTTGCAAAAAATTTTTGTTACATATTTTTGAAAACTAATCTACTCAAAAGATGAATAAGTAGACTAAACATTAAAACGGAAATGCATTACATCGCCATCCTGAACGATATACTCTTTACCTTCTAAACGCCATTTACCTGCTTCTTTCGCGCCGTTCTCACCTTTGAATTGAATAAAATCTTCATAGGCAATCACTTCCGCACGGATAAAGCCACGCTCAAAGTCGGTATGAATAACCGCAGCTGCTTTTGGTGCCGTTGCACCAATAGACACCGTCCAAGCACGCACTTCTTTCACGCCTGCGGTAAAGTAAGTTTGTAAATTCAATAGCTTATAACCTGCACGGATTACACGGTTTAGACCTGGTTCTTCAATGCCTAAATCTTGTAAGAACTCGATTTTTTCATCATCGTCAAGTTCAGCAATTTCCGCTTCAATCGCAGCACAAACAGGCACGACTACCGCATTTTCTTTTGCTGCAATTTCACGTACTTGGTCTAAATAAGGGTTGTTTTCAAAGCCGTCTTCATTCACATTAGCAATGTACATGGTTGGCTTTAAGGTTAAGAAGTTATAACCTTTGATTGCGTGCAGTTCATCTTTATCCAGCACAACAGAGCGAATCATACCGCCAGCTTCTAAAGTCGGTAGGATTTTTTCCATAATTGACAGCTCAAATTTAGCGTTTTTATCGCCACCTTTGGCTCGTTTTTGTAAACGTTGAATAGCACGTTCACAGCTATCTAAATCCGCTAAAGCTAATTCCGTATTGATCACTTCAATATCATCAAGCGGATTGATTTTGCCAGCAACGTGTACAATATCATCGTTCTCAAAACAACGAACAACGTGACCAATCGCATCGGTTTCACGAATGTTCGCTAAGAATTTATTACCTAAACCTTCACCTTTACTTGCCCCAGCCACTAAGCCTGCAATATCCACAAATTCCATTGTCGTTGGTAAAACACGTTCTGGCTTAACGATTTCCGCTAACGCATCTAAACGTGGGTCCGGCATAGGTACAACGCCTGTATTTGGTTCAATAGTACAAAACGGATAGTTTGCCGCTTCGATACCTGCTTTGGTTAATGCATTAAAAAGAGTTGATTTACCCACATTTGGTAAACCGACAATACCACACTTAAATCCCATTTTATTTTCCTATTATGTAGCAACTGTGTTTACACACAAAAAAGTTATTCAATCAATTTTACGCTTTAAAACCATTCAAGCGATTAGTCGCCTTAACAATTCCTTCTTTGAACAGCAGTTCCACACAACGGCTGGCTTCATCAACTGCTACATTAATTAAAGGCTGATCCGACGGCGAAGGTTTACCTAACACATAACTTGCCACCAAGTCTTTATGCCCTGGATGCCCAATTCCGATACGCACACGGTAGAAATTATTGCTATTACCAAGGGCTGCAATAATGTCTTTTAAACCGTTGTGTCCACCGTGTCCGCCACCTTGCTTGATTTTGGCAACACCTGGGAGGAGATCCAATTCATCGTGAGCGACTAAAATCTCTTCAGGCTTAATGCGGTAAAAATTCGCTAACGAACCGACCGCTTTACCACTTAAATTCATAAACGTGGTTGGCACAAGCAAACGCACTTCGCCTTGTGGCGTGTTAATTTTAGCGACTTTGCCGAAGTATTTCGCTTCCTCTTTTAAGGTGACATTAAACACACGAGCAAGCTCGTTCACTAGCCATTCGCCTGCATTGTGACGAGTTTCTTCATATTTTGCACCAGGGTTAGCAAGCCCGACAATCAATTTAATTTGCGACATAGTTTTTGTTCAATAAATAAAGGGCGATATTGTAGGTAAAAAGGGGAATTTTCACAAGGAAGATGTCTATATTTTATTGTCTTAAGCCAACATTATTGCTCTATCAATAATCGGAATTCGTTTTTAATATAATGTCAGTTTGATTTATGTTTTGTAGGCGACTTGATGTGTTGTATTACATTTTATTTTATCTTTTTACTTAATCTTATGATTTGTCAATTTATTTATCTTAAAAGCTCTATTTTTGATCTAAATTTTACATATTTTGAATTTTTAATGTGGCATACTTCACATTTTTGACATTTTTCTTTACGTTTGGCGGGGGGGGGGGGGGGGGAGAATACTCGCTTGGATACATTTCATTTTTAACTTTTAAATGTGATGTATCAAACGCGGTTTGTTTATATGTTTTTAAGTGTTATAGAGCAGATATATGACATTTGCGACGGCAAATGTGGTGATTATTGGTACTAGAGTAATTTTTCTTGCGGAGCAAAAGAGTGTCAATGTTCAGTTGCAAAACAGTAGCTCAGATCCTGCGTTAGTCCAATCTTGGTTAGATCGTGGGGATATTAACAGCCGTCCAAATAGTATTCAGGTTCCATTTTTAGTAACACCTCCCATTGTGCGCATCGAGCCCAACGCAGGACAAACGTTGCGAGTGGTTTTTACAGGGAAAGAAAATTTGCCTCAAGATCGTGAAACGTTATTTTATTTGAATGTATTAGATGTTCCGCCTAAACCTAAAGCGGAGGATTTAGGGACTAATTATCTGCAATTTGCTATTCGTTCTCGTATTAAGTTTTTCTATCGCCCTGCTCTCTCTTAGCCCTTATGATGTTTATCAGTCAGTGCAATGGCTTAAGACAGCGAAGGGGGTCGTTGTCGATAATCAGACACCTTATTTTATTACCTATCAATCTGTTAAGTTGGGAAATGCTTATTTGCCTAATAGCGAAATGGTTGCACCATTTTCTAGTAAAACTTTGATATTAAAAGGGAAAGTTAGTGGTAGTCGAGTGAATTGGGAAGCAATTAATGATTTTGGCGGAACAGAAAAAGGGGAAGCAGTGTTGCGTTAGTTCCTCATGATGAAATAAAGAGATGGTGTCAAAATGAAGAAAATAATAATAAAACCTGTTCCTTTTCGGCTGGCAATGCTCACTGTGCTGTTAGGCTTAAGCCCTACTGTTGTTGCAAATGATGTTAACTCTGTTTTGAATAAAGGGGTTGAAGCTGAGTTTTATAGTAGCTTTTTAACAATGGGGAAAATTCAGATTTGATTATACGGTGTCTAGGCTTCATCTTGAAATTCCGCAAATTTATGTTGTACAACGTCCTAGAGGCTATATTTCTCCACATTTATGGCAAACGGGAGTACCTGTTGCTTTTCTTAATTATGATTTGAATAGCTATCAACATTATGGCAATACCTCTTATAAACAGCACTATCTTGCTTTGAATGGGGGAATAAATTTGGGGGACTGGGCTTTTCGGCATGTTGGTGCGAAAAGTTGGGATAGTTCAGGAGAGAGTTCCTATCATCGTATTGCGACCTATGTAAAACGTCCCATTGTGCCTTTGCGAAGCGAGCTTACGGTAGGAGATTTTACCACAGATGGGGCTGTCGTTGAGGCGATAGGGCTACGTGGCGTGCGTCTGGCAAGTGATGATCGCATGTTGCCAACTTCCTTGAGAGGATACGCTCCAACTGTCAGAGGGATTGCCCATAGTAATGCAAGAGTAACTATTAGCCAGAATGGGCATATTATCCGTCAATTAAATGTCCCTGCTGGTGCTTTTGAAATTTCAGATTTAAACCCGACAGGATATAGTGGTGAGTTGCATGTTGAAGTGTTGGAAGCAAGCGGTGACGACTTTTACTTTTTCGTATCAGTAGGGGAGAGATTGTAGAGAGAGGCGGTGGGATTTTATAAAAAATATCCCCCCGCTTGTGTTTAATTAAATTTTGCTTTTATCTCGAACCGCACCTTTATCCGCCGATGTCGCAAAATGTCCATACACTTTTAGTGCAAAAGAGACTTCACGCTCACGGTTTGCAGGTTTCCAGCCTTTCGCATCTTGTTCTGCTCGGCGTTGGGCAAGCTCAGCTTCAGGCACAACCAGTTCGATTTTACGGTTTGGAATATCAATTTCAATGGTATCGCCGTCTTTCACTAAACCGATTAAACCGCCTGCGGCTGCTTCTGGTGAGCAGTGTCCGATAGATAAGCCTGATGTACCGCCAGAGAAACGACCGTCTGTTAATAAGGCACAAGCCTTGCCTAAGCCCATGGATTTTAAATAGCTGGTTGGATAAAGCATCTCTTGCATACCCGGCCCGCCTTTCGGGCCTTCGTAGCGGATAACCACAACGTGTCCTGCTCGCACTTTTCCGCCTAAAATCCCTGCAACAGCATCTTCTTGGCTTTCAAACACAATGGCTTCGCCTTTGAATTTTAAGATCGCCTCATCTACCCCTGCGGTTTTCACGATACAGCCGTCTAAGGCGATATTGCCCGACAACATCGCTAAACCACCATCTTGGCTGTACGCAAACTCTTTGCTGCGAATACAACCGTTTTGACGGTCATCATCAACCGTATCCCAACGGGTATCTTGCGAGAAGGCTTTGGTGGTGCGAATACCTGCAGGACCTGCACGGAAGAATTTATGTACCGCTTCATCTTTGGTCAGCATAATGTCGTACTTGGCAATTTGTTCCGCAAGGCTTAAGCCTAACACGGTGCGAGTTTGATTGTTCAATAAGCCTGCACGATCTAGCTCGCCTAAAATCGCCATAATCCCACCTGCACGGTGTACATCTTCCATATGGTATTTTTGCGTGTTCGGTGCAACTTTACTTAAGCAAGGCACTTGGCGAGAAAGGCGATCGATATCCGCCATCGTAAAATCCACTTCCGCTTCTTGTGCTGCGGCAAGTAAATGTAAAACCGTATTGGTTGAACCGCCCATTGCAATATCTAAACTCATTGCATTATCGAACGCTGCTTTGGTTGCAATAGAACGAGGCAATACAGACAAATCATCTTGCTCGTAATATTTTTTGCATAGCTCAACAATTTGCGTACCGGCATCTAAGAATAACTGTTTGCGATCAGCGTGGGTTGCAAGGCAAGAGCCGTTGCCCGGTAAACTTAAACCCAGTGCTTCGGTTAAACAGTTCATTGAGTTTGCGGTAAACATACCTGAGCAAGATCCACAAGTAGGACAAGCGGAGCGTTCGATTTGATCGCTTACCTCATCAGACACATTCGGGTTCGCCCCTTGGATCATCGCATCAACCAAGTCTAATTTGATGATTTGGTCGGACAGCTTAGTTTTCCCTGCTTCCATCGGGCCACCAGAAACGAAAATTGTCGGAATGTTCAAACGTAACGCTGCCATTAACATTCCCGGTGTGATTTTGTCGCAGTTTGAAATACAGACCATCGCATCGGCACAGTGAGCATTAACCATATATTCTACGCTGTCGGCAATTAAATCACGGCTCGGCAGAGAATAGAGCATACCGCCGTGCCCCATCGCAATCCCATCATCAACCGCAATGGTATTAAACTCTTTTGCCACGCCACCTGCTTTCTCAATTTGCTCGGCAACAAGTTGCCCCATATCTTTCAAATGAACGTGTCCTGGTACGAATTGGGTAAATGAGTTCACCACCGCAATAATCGGCTTACCAAAATCGTTTTCTTTCATTCCCGTCGCACGCCATAATGCACGTGCCCCTGCCATATTGCGACCTTGTGTGCTGGTCGCCGAACGTAATTTAGGCATAAATAATCTCTCCAAATTTTGATGTTGTGTTTCTATAATTTATTAGGGGCTGTTGATCTTTTGAGTTTAAATCTTAACCAAACAACAATCTCCCCCAGCGAATACAACAAATCATTGCTGGCGATGCCGCATAATTTCTTGCTAACTTATCGTACCGAGTCGCAATGGCTCGGTATTGTTTTAAAAAACAAACGCATTTTCAACTAAATGGCGATAACGATATAAACACCAGTCTATATCCTCATTACCCATCTTTGAATTTCGTCTACGAGGTATAACCGGAACTGCTTTTGTTGTCGTCAAAATAAGTGCTCGTAAGGCTTCACAATCATAACCTCTGTCTGCAACAATGGTCTCACTGTCAGGTAACAATTCCACAAGCTCAGACGCAGCTTTACTGTCGTGAACTTCACCTCCCGTCAGAACAAAATCAATAGGATTTCCACAACTATCTACCGCTAAATGAATTTTTGTGCTATTCACTCCAAGGGCATCCCGTACGAATGCGATATAAAATCCCTTCCACTGTATTACGATGTTCAGGTTTATTATAAACACGTCCTGTACGGTCGAGTAAATAAGCTAGGCGTTTCCAAAGATTATCTGTTAAAATAGTTCTAAGCGACATAGTTTGTATGGGATGGTTAGGTTTTGGCGAACTAAATTATACCAAATTTCTATGTCGTTTGTTTTTTGTACTTAAAAGATCAACACGCTCTAGTAAAATTATTCATTTTATGAATCGTGAAATACCGTTTTTGATCACTTTTATAAAATCTCAACTGTCCTAAAATATCTTCGGAAAATAATATATTCTTCAACTCTTTAGATGCTAAGTATCTTTCAACGTCAAATTGACGAGTATCTCCAGAAGAATCCTTTACTAATATAGGTAGTGAAAATGGTGAATCATTCTTAGTAAAACAGTGCAATCCGTAAGTAACAACGAGTTTATAATCCATTTTTTTACTATGAATGATTAGTTCGTGTGCATTAAGATGACTCATATCAAAAGAGGTATTCTCGAACTCTTGTGATTCCCACTTCTGTATGGCTTCTATATGAAATTTTTTTGTCATTCTTTTTTATAGTTCAAATATTCGCTTGATAATATTGTGTGACACTTTAGATGTTTTATCAAGCCTTTTAGCCCTTTAGCCTTTGAAGGAATGCGAATGGCGTTTTAATCACAGTAACTTAAAATCTCAAATTTCCATTTTAAAACAATTGGTTAAGGGCAGTTTAAGTTAGTTATCTAGGACAGCCCCATAACTTAAATACTACCACCATATAGCAATTAAATAGAGTTAAATGGTACAGGCATAATTTATAGATCTAAATGAAGGTACATAAATGTTAACCGCACGAATTTATATAAGAGTACAGTAGTCTGTAAAAATGTTTAGATTTTTATATATACCTAAGGTACCACACATAAATTCACGAGCAGATACCAACTCTGGTCTTAGTGGAGAAAGGATAAGATCGCTAGCAAGGACTGCCATATCAACCGTAATGCCCCGTGTACCTCTAGTGTCAATGATGATTAAATCATAGCCATCAATTTTTTAACAAATTGATTGTATTTCAGGATACCTCCAGGTGTACTTGTAAGATCGGTAGAGAGCTTATCTAGTGGATCGTTAGATTGGATTAAATCCAAGTTAGAGAATTCGGTCCGAGAAATAATCTCCTTTAATGGAAGATCAGGACGAGTGAAAAATTCATACAATCCAAAAGGTCCAGAATCTTCAATATGATAATAAGACGATAGGGTAGGTTGAACATCAGTGTCGATCATTAAGGTTTTAATACCGTGATCAGCACAGAAAGCACCTATATTTGCAACATTCGTTGATTTTGTTACTCCACCTTTGAACATTACTGTAACAATAAACGGTTTGATAGACTGTGGCATACAAATCTCTCCATTTTAATTAGTAAAGAAATTTGTTTTTTTTGTGCAGTCTAAGATGATGCAGTGGTCGGATACATTCAAGCAATGTAACATATTGAAATAAAAGGTTATTTTATATTTAAACCCTAAATCGTACCCCTAAACGTACCCCTATAATAAAAAAACGCCTATAAATAGATTATTATTTAATCATTTTTTAGCGGCTAAACACTACAGCATTTTGAAGTTTATCACTTGTATAACGATTTAATTTTAGGATAATCCATTTACTTAAAATAACACGCCTTGCAATTTTAAGAGACTGAAGAAAACCAGTATCAGCAAATTCAACATCTACCGCCATCATTCTAGGCATAACTATTCACTTTTAATCAAAAGATGATGATGGCTAGAACCCCGAAAAATTGCCGAAAACCACGAGCCCGTAACCCCGTGGAAAGCCCCACCCCGTCGGGAGTACCTTTTTAATTGGAGCAAATATATAATTATATTTCCTATGTATAATTTTGTATAAAGCCCACAAAAAAGCCCTACATTCAAAAAATGTAAGGTTTACCTCTGTTATCTCTGATATATTTTAAATTGCCATCTACACTGTTTGAATATGCTTCAATAAGACTTCATTAATCCTTGTTTGCCAACCTTGCCCCGTTGATTTAAACGCTTCTATAACTTCAGGTGATAGCCTCAATGTGATAGCTTGTTTTGTCGGTTTCTTTTGCTTCCCTCTGCCTGTTTTAATTTTTCCTTGCCGTTCCATTTCGTTTTGATGTGTGGTGACTAAATTCACAAAATCTAAGGGTAATACATCTTTGATTGGTTTGAATTGATGGAGGTCGTCAGCCTGTAACTCTCTTACTTCCCCGTCAAAATCAGTTAGATGATTGTATTGCTTCATAGTGTTTTACCTCTCTTTTGTTTGCTTTGCGAAAACTAATAACCCTTACGCCGTTCTGAATTGGCGTAAAACAAAGAACGTGTAACCGCCCTTTTAAAAAGCCAACAGCCACAAATCTAGGCTCTGGATAATGAAAACGTTCGTCTTGTTTGATGATTGCCGTTTTCCATTCAAAAAAAGCCACTTCATCAAAAGATAATCCTCTTTCAGTGATGTTCTTATTGCTTTTGTTAGGGTCATAATTAATCAGCATAACGGCTATTTATGGGGTTAAAGTTATTTTATTGTAACTACATTATAATATAATTTCAATCTTTTGTAGTCATTTGTAGACTTTATCAGCGTTGTTAGTATTGAGTAGTTAGTAGTAGTTAATAGTAGCTTTCCATTCACTCAGTCAAAACAGCCTTACTTGCGTTACTCCTCACACGCACGTACTGCTCCGAAATTCCGCCAAAATGTGTAGCATAAAAAGGGATATTATCCGCAGAAACCAAAACGCCACCCCTCCGCCACTTTTACGCTTTCAAAAAAATTTTTTTTATATTTAGTAAAAAATAGTAGTCCAATTAGTCCAATTAGTCCAATCCTTTAAAATCAAACAGTTAAATGGCATTTTTTGGACTAATTGAGTAGTCCAATGTAGTCCAAAATTAGTCCAAAACTAACAAAACACTCTTATTGTTCATTTTTTGAGTAGTCCAAAATGCCCCAAAATTAGTCCAAAATGCCCTAAAATTAGTCCAAAACGACCCCAAATTAGTCCAATGAATTTTATGTAATATATTGATAAATAAAGATATTATTTTTTAATAGGTATTTTGGACTAATTGGACTACTAAAAAACTACGCGCATGAAAAAAAATTTTTTTTGCAAAGATAAAAAAAGAGCTAACCATCTCTGGAAAGCTCTTAAATCATCAATGTAGCATACAGACCACAAAAAGCACTTAATAATATGGTTTGTTATGGTTTTTATGCTTCATCACTTTCAACAAGTGGGAAAACGAGATAACATCTTGTACGTTTCGGATCTATCCTGCTTGGTATTCTTACTAAGTATCTATAGCCATTTTCGCCCTTAGATAGCATTCCTTTATCTGATAGAATTTGACAGGTTTGCTCTTTGGGGTGTCCTTTTATCATTTCCTCAAAGGCTTTAGGGTACATATAAAAAAATTCTGTTGGGTTGCTGTCAGTGATAACCATTCGATAACCTGCGATATTGTTTATCATCTGCCTTTGCTTTTCGTCAAAGGGATAACGAATAAATCGCCCCTCAGCATTCGCTAATAGCCAGCCGTTCACCTGCTCAATGATTTGCTTTTCTTCTTGGCTATGTAGTCCAAAGATATTTATCCACTCATTGAAGCAATGTAGCAACGCTTCACCGTTGGCGGAAGTGTCCCACCCTGTGAGAAAGCTCGCTAATTGTAAGGCGGTTTCGAGGATAGCAAAACGGCTGGCTACTCGTTGAACTTGTGGGCTTGCGTCGCTTGGTAAGCGGTCTAGCCATTTGGATTTCATTTGGCTATGAACGTTGATTAGCGTTTTCTGATTGTCCGCCACTGTTAGCCACTCAATCCACGCCCTGCCGACTGCTCCGTAATGTTGCTTGCTCGCATAGTTCAAGTGGTCGGCGTGTGCCTTGCCGTCAGGGAATGAATGATAGACTTTCGCCCTTGTGATAGGCACATTCAACAAGCGGACTAATTGCCCTGCGTTTGTCTTAATGCCTCCCGTAGACAAATAGCCCTCTAGGTCAATCTCACCCGTCGAAAATGCCATAATCCGCCACCGTTGAAGCTCTCTATTACCACCGTCTTTTGCTCCCTGTATTTTCCCCACGCCATTAAATAAAGCGTAGGCGGTTTGCTCTATGTACTTGCGGTTTGAGCCTTGTCCGATTTCATCAAGGGGCATAAAGTTATCATTTCTTGCCGATGCTTCATTGATTAAGCCTAACCCTGTCGCATTCCACGATAGGCGGATTTTGTCAGGGTGTCCGTATAGACTGCTGGCAATGTTAGCGGTGGTGGTTTTGCCTGCGGTTGAGCCACCGAATAAATGAACTCCAAAGCTCTCAGCCTCTATGATGTTCATTATCGGGGCAGATAAAGCACAAGCCACGCCTAACATCATTGAAGGATTGCCCAGCACGTTATCGGCGATTTCTTGCCTCCAGCTCTCTATTGTGCCTTTGGTGTCGTATCCACTGGCGGTGGCGGATTGACGATTAAATAGCACGGGTGTTTCAGGTTCGCCTAATACTTCCCCATTTGGCAAAATATAAGCCCCATTATGCCACCCTGTAGCGTTGGTGATGTGCCATAGGGTACGCTTACCGCTACTTTGTAAATAGTCCGCTAGCTCGTTGCGTAGGTAGGTGCGAGTAGTTAAGCGTAGCCCTTTGGCTTTGAGCTGTCGCCATCCCTCCCGTTCACCTAAATCCCCCAAGGACAACGCCTCTTTTACTGGCTGTGTTTTGCCCTCAGGCGTCCACTCTAGCACGAGATAATGTTCAGCTTCACTTTGCCCTATACCTACTACAGAAATCACATCAGAAAGCCATTCTGTACGCTCTGATAGCAGTCCGCCTGTGTCCTTGTCGTATTTCGGGGTAATGCGATAAAGCCCTTCTATGCCGTTCTCTGTGCGTTTTTCGATATAGGGTTTATGTTTATCTATGTCAGCATTCACATCATCACTAGCGGTCATTTCCGCCACGTTTTCCGCTATTGCTCCACCTTGTCGAATGCATTCGATATATCCGCTTAAATCTTCAAGGTGTTGCTCGGCTTCGTCAATGTAGTGAATGATTTTAGCCTGTGTATTCTTAGCAAGGTTTAAGTAAAGTTTAGCCATAATCTCACCGCTTACATCTTCACCGTGATTAGCTCGCTGTATCGTGATGATATAAGCCTTTTTAGGTGCTATGCGGTATTGATGAACGTTTTCCAAAACCTCACCTGTCAGTACAATAGGGGGCGATTTCTCGCCCTGTGGTAACACATCATCAAGTGCTATCTCGTCCTGTGAACGTTCAGCTGGTGGAGCTTTGGCAAAATCCCACGCTTGAGAGCCGATAATGATAAAGGCATTTTCCGCATTTGGTTTTTGCAGTTTCATATTTGGGGCGTTTTTTAGCTTAGTGAATGCTTTCATTTTCGCCCCCTGTTAAGCCCATCACTAACAACGTAAAGCCGTCTTGGGTCATTAGGTACATCTTTCTAGCTTTGCCTTGTTCGTCGATATATTTAGCCTCCTTAAAATTAAGGTGGCGAAATTCATCAGAGCAACCTAGATTTTTGATGATTTGTAATAGGTTGTCGTGTCGTTTACCAAAGTATTCCGCCACTTTTAGCGTATCAGTCATAGATACGCTTTCTTTGTGAAATACCTTTGGGAATACTGCGTTTAATAGTTCTGTTTTCATTGGGTTGTTCCTTAAATGTCAGGTTTTGTAAGGTTCTGTTGCCCCTTAAATCTCAGGTTTTCTCAGGTTCTAGTGTTTTTCTCATTTTTGAGTAAAACCCCCTAGGCTGTACTTTCATTTGGTGCTACCAACTCAATAACCGTAGGGCGAAGTGAGCCGTCAGAGCTTGTATGGTCGATAACTTGCTTATCTAACCCTAGTAACTTTGCTTTTCCCATTGTGGCTGATACTGCAACGCTTAATTGCCCCCGTTCTAAAGCCTTTTCTCTGGCTACCTCTAGCTCATCTAGTAAATCATCTACGGTTAGTTTGTGTCGCTCTATGTGTTCAGCTTGTAGTTCCTCAATCCTTGCCGTAATCTTGCCGTTATCCATTAGCTCTTTTGCTTTGCGGTGAACCGTTTCGGGTTTCATTCCATCCGCTTTATAAGCCTTGCGATAGGCTTCGCTTGCGTTGCCCGTTTCTACAAAATACTGAGCAAAGTTTTCTTGCTTTGGTCTGTCTAAGGTTGGCATTGCTCCCCCTTAATGCGTTTTTCCATAAAGAGCAAATCTACTTGTTTGCGATTAGCCTTAGCCATCATTTCCAACGTGATTTCATTACCTGTGTAGTGTTCAATCAATGGATTTACGCCGTCACCGTATTGAGAATGCTCGTAGAAATATCTGATACTGTCCGCCACTTCATCATCAATCAGTAACGGTGTTTGGGTGGCTTGTTGTTGATAAGCAATAATTGCTAGAGCTTCTTTAAATGCGGTAGCTCCCGTCATTTCAATAATGATTTGATCGCCCATTTCTAACCACAAAATACCGATATAAAACGGTTTGCCGTTGTCGTCTTGTTGTTGCTCAATGCGAATATAGGGAAAATCTAAACTGCTTAACGTTGCTTTAATCGGTGCTTTCATTAGCTCGCCAATCCCTTTGGGTGATAGGTCATATTTAAGTGTTTTTTCTTGTTCGTTATTTGTCATTGTTTTGCTCCTTAACTGAAATCTTGTACAAAGAATTAAACTTCTTCCGTAGTGACGATAACTGAAGTAATAGGCTATCGCTTGGCATTGCTTGAAATTCCCTCGCTAGCGTTTCTATTCGCTCAGATAACACGATTAGCAATTCATCTAATGGGTAAGGTTCATCATCTGAATACAAGCTCTTAAACGTGAATAAAGGCGTTTTAGAGCCGTTTTCAATGTAGTGCTTAATTGCCATATCCATTACAAGAGGGTTCATTTTGGCAATTACGCATTTAATTACTGCAGTCATTTGTTACCTCTTCAGCGTAGTACCGATTTTCTCCTTTCAGTATTTTAATCACTGCTTCAATGATTTCAGTTTGTGTAAGTGGCTCGCCCTCGCTACCTAATACTGCCCCGTAGATACAGGCTTCTAATAATTTAATCGCTTCGTTGATTTGCTCCTGTTGCTCAGTGAGCAGGTTTTTATTTACTCGCATTCTTCCCCCTTAAACTGTGATAAATAGCGTTGTGTTTCGTACTCGGTCAGCATTGGTAAACCACATTTAGCACGCTCACCATTTAGCAAGGTGATAGCTTTCAAGGCTTCTTTTGTATTGGGTAAGCGGTAAATCGTGTAAGTACCTGTTCCGTATTGGTTTGGTCTTTCGGTTTTGTGAATGGCGATATTGTGTAATCTTGGTAATTCCGTCACCTCATTACGCCCGCTATTGATGAAGTATTTAAAGTCAATCTCTCGCCCGCTAATTCCTTGTGGGTGTTCTAGTAGTGCGGTGATAGATTTTGCTTTTCGGGTTGGATAAATAAGCTGTTTCATAAGATGTTACCTCGTGAATGTGCCTTAGCTGTTTACATATTCCATAATGTCCGCCAATCTCCAACGAGTGGAACGGCCACATTTTTTAGGTTGTGGAAAAATGCCCTCCTTAACGTATTTGTAAATAGTGGTGACTGAATGCCCTGTGATAGCTTTCACTTCTTGAACATCAAGTAATTGTTTTTGGTGGGTGGTTTGGGTTGGGTTTAATGTTTCCATTATTGCATTCTCCTAAGTGGTTGTTAGAATTTGAACGCAATAATTAAACTAAATAAGTTTTTTTATTTCGAGGTATGAAAATAGTCGTTTTTTTTACTAGTAGAGTTTTAGATAAAAAGCAGGGAAGAAGATTTTTATAGTGTTTTTTTACTGGTACAAAATGGGCGTAAAATCTTACCAGTAAAATTCTACGCCTATTTTTTATTAAATGAATTTGGGTCTATGGTTTGAAAGTAGCATCATTGCTTTTTTCTTTGTTGTTTTTCTAATAGTATCTAAACCTTTACCATCAGGATCATCAAAAAAAAGGATGTCCGCCATATTTTGATCGGTTAATTTTGTTCCCGTTAGTTTACTCCATAACCATAGATCAATATATGGAATTACACGGAATTTAATTAGACTTTCTATTTCAGCATCTGAAAGTATTTTTCCTTTTTCTCCCTTTCTGATTTGTTTTAATTTTTCTTTTACTGCATCAATGATTGCATCATCTGAATAAGAAGTGTCTACCATCCATACATTACCATCTATGGATATAGCATTTTTCAATTCAATAGCTTCATCATCTAACCAATCCATAGGAGTTACAGTCATTTTATATTCTTCAGGTGCTTCAGAAAAATCAATGCTTGGGTTTTCACATTCTGATTTTAATTTTTCTAAAAATTCGATGGCTTGCTTGTTTTTAGATAAAAAGACTTCTTCACAGTAAAAAGCTAAAGATAAGAAATCAAATTCTTTAATGATATTATTTAGTTCTCTAGCATCTTTATCTATTCCAGCATTTTTATGCTCTGCCACTCCGTTAATAAAGTTTTTTGAGCTGAAAATAAAAAAATCTCGCATAAACTCAAGATTGTAATTTTTCATTTTATGTTCTTGTTTATTTAAACTATCTAGCATTAAGAATTTACAAAAAACCATATTATTCCAATCAGAACGGCTTATTTCTGATAGGCGATCATAATCTTCTAAGTTAAACCAATCAGGACAATAAGGTTGTCTATTCATTTAGATTTCTCCTATACAAATCTGTTATTTACTCAATTTCAAACATCATTCCGCATTGCTCGCAATAATCGCCGACGGCTTGTAATGCTTGCTTACGTTCTTCCATAAATTGCCAACGGTCATAGACTGCTTGCGTTTTCTCTTTGCCTATTGAATGGTGAGCTAGAGCAAGCTCAGCAACAACCACGGGAACGCCTATACTGGTTAAATAGGTTCTAAATATCGATCTGATACCGTGTGCGTCTTGCTTGCCCTCGTAGCCGTTTTCTCTTAATGCTTTTGCTACGGTGTCCTTTCCAATGGTTCCGCTGTTGCTTTCTGTACTCGGGAAAATATAACGGCTGTAACCGTATCTTTGGCGGATTGTGGCTAGTAACCGTGCCATTTGTGACGAAATCGGGATAATGTGATCTATCGGTTGCTCTTTCATCTTCCTAGATTGCTTCATTCGCTTGGCTGGAATAATAAAATACTGCTCACTTTCATCAATAAACCGCCATTCAAGCCTTGTAAGCTCGGTTTGTCTCAAGCCTGTAAGCATAGTCAGGTTAAAAGCTAGTAATGTATTAGGCTTAATTCTCTTGCTTAAATAGGCGTTATTCATAGCCGCTAATAGCTCGGGTAATTCATCGGGCATAATCGCAGGGTGATTTTTTGCCAGCGGTGCAACAAAATCATCTTTTGCAATGTTGCAATTGTGGCTTTCGATAATGCCTAATTTAATGCCGTGATCCATTGTGGCTTTAATCAAGCGGTGTAATTTATCTAGCGTATTACTTGCCCCAATTTGAGAATACAGCCCCACCAACAATCGAGGTTTGATTTCTTCCAGCGGTAAATTGCCAATGATAGGGAAAACGTGCCTTTCTAACCGCTCCCAATTCTTCCGCCTCGTTTCTTCATTGTGGGCTTTTAAAGGGTAAATATCTCTAAACCAACGCTCACACACATTTAAAAAACTGTTTTCTTGCTGAAGTTGTTTCGCTTGCTCTTGTTCTTTACGGTGAATTTGCGGGTCAATCCCTTTGGAAATAAGCAAGCGGTATTCATCACGTAAAACTCTTGCTTGTGCTAGTGATAGGTTTTTTAGCTCGCCTAAACTTAAATCAGTCTGCTTGCCTGTATTTGGACGAACATACCTAAACCGCCATATTTTGGAACCATTTTTTTTCACCAATAGAAAAAGTCCCTTTCCGTCCATCATCTTATAATCAGTTTCGGCAGGTTTTGCATTTTGTATTGTGGTTTTATGAAGCTCTTTAGCAGGTCTTGCCATACGTTCTACCTAGCTTTAACGTGTTTTTAGGGGTACGTTCCCCCTAAAAAAAGATTTAAGGGTATAAAGTGGATTTCATACCCCTAAATATACCCCTAAAATTTGCGGTTGTAAATGTATAAATGCGAACGAACACGAAGGAATAGGAAAAGTAGAAAGTAGCTTGAAGCCTTGTGCGGTAAGGTGCTATTGTATGAAAATGTAAGAAAAAATAAGAAATAAAAAAACCGCTAAAAAGCGGTTTAATTGAATGTTGGTGCCAGTGGTCGGACTCGAACCGACACGCTTTATGGGCGGCGGATTTTGAATCCGCTGCGTCTACCGATTTCGCCACACTGGCAAGCTGAATGGGTGCATTATAGGGGGCTTCGGTTAAGGTTGCAAGCAAAAATCGTGTGATTTCAATCGGTTGTTTTTATTTTCAACACTATTTCCAACATTAAGCGGTATAAATGCCGATTAAAATCGAAATAAAGATCCCCATTCCTACATAGTGATTATTTAAAAAGGCTTTGAAACAGGCTTCTCGTTCACGTTGTTTGGTGAGTTTGCATTGGTAGATAAATAAGGTAGCAGTTAGCCCTAATGCAATAAAGTAAGCGGTTGAATAGTGGCTTATTTTTCCAAAAATCGTGAGTAGGACTAATGCAGTTGCTTGCAATAAGGCAATGATTTTATTGTCGTATTGAGCAAATAAAATTGCAGTTGATTTTACACCGATTCGTAAATCATCATCTCTATCCACCATTGCATATTGGGTGTCGTAGGCAACCGTCCAAGCAAGATTAGCAAAAAAGAGTAGCCAACACTTTAGGGGTAAGGTTTCACTTACCGCTCCGTATGCCATTGGAATTGACCAACCAAACGCCATTCCCAGTACAAATTGGGGTAAATGTGTGTAACGTTTCATAAAAGGATAAACAGTGGCTAAAGCAACGGCAATCACAGATAAGCCAAGAGTATAAAGGTTTAATTGTAATACCAACAGAAAGGCAATAAAAATCAGTGTGGCAAAGAGTATTTTGGCTTCTTTTGCTGTGGCTCTGCCTGTGGCAAGTGGACGTTGTGAAGTTCGTTTTACGTTACCGTCAATATAGCGATCAGCATAATCGTTGATGACACAGCCTGCCGCACGCATCACAATTACGCCAAGCACAAAGATGATTAAAATAGGTAAAGGCGGAACGCCATCTGCCACTGCAAATAACGCCCATAAGGTCGGCCAAAGTAATAAAAAAGTACCGATTGGCTTATCTAAACGCATTAATTGCATATAAGCCAACCATTTGTCTTGACTAAAATGTGATTTCATTCTTATTTTTCGTTACAAATATGCACAGCGACATCACTGTGAATAAGATGGTTTTGCAATTCTATTGGCAATGGGCGATCAGTAAAGAGATAATTCACTTCTCTGACATCACCTAAACGCACAATCGCATTGCGAGCAAATTTGGAATGATCGGTAACAAGAACCACATTGCGAGCATTTCGCATTAACGCACGTTTAACTTGTACTTCGTGGTAATCATAATCCATCATTGAGCCATCAGATTCTACCGCACTAATGCCTAAAATGCAGTAATCTAAACGAAATTGATTGATGAAATTGACGGTTGCTTCGCCAATAATACCGCCATCGGTGCGTAAACCTCCGCCTGCAATTGTAATTTGAAAATCTTCTTTTTCTTTAAGGATATGAGCGGCGTTTAAATTATTGGTGACGATTCGAAGGTTTTTATGGGAAAGTAGTGCAAAGGCAACTGCTTCAGGGGTAGTGCCAATGTCAATAAAAAGTGAAGCACCATCAGGGATCATCTCAGCGACTTTCATTCCGATACACTCTTTTTGCAGAGAGAAGAACCGTTTACGTTCAATGTAATCGCTATTTTCACTGGTAGAAGGCGCACCTGCACCGCCGTGATGTCGGCGAATTAAGTTATTTTCGGCAAGTTCATTCAGATCACGTCGGATTGTTTGAGAGCTCACATTCAATTGAGCAACAAGCTCTTCCGTGCTGACATAGCCTAATTGATTAACCAATTCGATAATTTTATTGTGGCGAATGGACTGTTTCATTTTTATTCTCCCAATTCACATTTGCAAAATTTTTCCTAAAAGTGACCGCTTATGTAGTGTGCCCCTACAGATAAACTTAATTAGACGTATCAATCTCTTCAAAAGATTTCACGAGATCATCAATCGCTTTCATTTGAGAAACAAAGGCTTCTAACTTAGACAACGGAAGGGCTGATGGACCGTCGCATTTTGCTTTGTTTGGATCTGGATGAGCTTCTAGGAATAAACCTGCCAAACCAATCGCCATACCTGCACGGGCAAGTTTGGTGACTTGATCACGGCGACCGCCTGACGCTGCGCCAAATGGGTCACGGCATTGCAATGAGTGGGTGACATCAAAGATCACTGGGCAACCTTTTGACACTTTTTTCATTACGTTAAAACCAAGCATATCCACGACTAAATTATCGTAGCCAAAGTTTGTGCCACGGTCACATAAAATCACTTTATCGTTACCGCACTCTTCGATTTTTTCTACGATATTTCCCATTTGTCCTGGGCTTAAAAATTGTGGTTTTTTCACGTTGATAACTGCACCTGTACGTGCCATTGCTTCGACTAAATCTGTTTGACGAGCAAGGAATGCAGGTAGCTGGATAATATCAACCACCTCTGCAACAGGCTGGCATTGATAGATTTCGTGTACGTCGGTGATGATTTTGACACCGAATGTGTCTTTCAACTCTTGGAAAATTTTTAAACCTTCTTCCATACCAGGCCCACGATAAGAGTGAATAGATGAGCGGTTTGCTTTGTCGAATGAAGCTTTAAAGACATAAGGCACGCCTAATCTTTGCGTAACTTCGACATATTTTTCACAGACTTGCATTGCCATATCACGACTTTCAAGTACGTTCATTCCCCCGAATAATACGAAAGGTTTGTCATTTGCAATGTCGATATTGCCGAGAGAGATTGTTTTTTGTTGCATAAGAAATCCTTAATAATTTCGCAAACTAAATATGATTTCCCTCTCCCGTTTACGGGAGAGGGTGGAGCAAATTCGCAGAATTTGCGGAGGGAGAGGGCTTTGCAAATATTTCACCAAATCTAACCGCTTGCACCCTCTCTCTGCTAAAAATAGCCTCACGCTATTTTTAGCTGTCTCTCTCCCGCAAGCGGGAGAGAATGTTTGTATTTAATGTAAAACACTCGCCTTACTCTGTTTCTCAAGCCCTGCAATTTCAAGTTTTAACATCATTGCAGAAGGATCGTCAGGGCATTGATCGATAAAATAGCTTAAATCATCAAAAGCTGCTTGATAGCAATCCATACTCGCTAAAATCATTCCACGATCACGGATTTCATAAGGATCTTCAGGGCTAATGGTCAATCGATATTCGATTAAACGCAGTGCTTCTTCATATTTACCTTCACGAGTTAAAGCCATTTTAAATACCGTTTCTAACCGCTCTAATAGCTCATCTTCTTCCGCAATACGCAAATACTCTTGGTTTAATTCTACGCCGTAGCCCATTTCCCCTTCGAGCCATTTTTCCAATTTTTCACGGCTTAGCTCAGAGCCATCCCACGGATTGATAAATTTCACCTCTGTTCTGCCTTGCTCATTTTTCAATTCAGCACGCAAAATTAATTGCGTCGGGAAATTGACGGGGTACAAGGGTAAATTCAGCGAAGCCGCCAAATAAAGCACCACTGCCCCTAAAGAGACTGGCATTCCACGAAATTTACGAATAACCTTATTAATCAATAGGTTATCTGTATAGAAATACTCAGCGTGATGACAATGAAAGCCCCATTCTTGATAAACCAATCTCAATAGTTGGTGTAAACGTTCTTCATCGCTTTCCCCATTCACATCATAGCGAGCTCTTTTTACAAGTGCCGACATCAAGCCTAACACCTGCGGTTCAGACAGGTTATCGTCAATCATCAAGGTTAAGCGAACTAACTCACGGTAAAGAAATTTCTGAAGCTGAACTTTATTTACCACGCTTTTAGGCTTTTTAATCTCTTGGAAAATATCGTTAATTATGTTGTCCATATTGCTACTGTTACTCTATCATTACCGCCATAATCTTGGAACGTAGTGACTGCATTCCATTGATTTTGTTGGAAAATATCTTGAACACTCGCAGCTTGTTGCCAGCCGTGTTCTAACATTAATGCCCCGTTTGGGGTTAAATAAAGCGGTGCGTTTTGGATAATTTTTTGCAAATCGCTCAGCCCGTTTTGTTCGGCAACCAGTGCGGTTAATGGTTCAAAACGAACATCACCTTGTGTTAAATTTTCATCGTCTTTATCAATGTAAGGCGGATTACTCACAATAAGATCAAAGCGTTGATTTTTCAAGGCTTCAAACCAATCGCTTTGTAAAAAGCGGACATTTTCAAATCCTAATTTCTGGCGATTTTTCTCTGCCAGTTGCACCGCATCAGGCTGTTTATCTATCCCAATAATCTCTGCTTTCGTTCCCAATTCACTCGCTAATGCTAAAGCAATCGCCCCCGTTCCTGTACCAAGATCAAGAATTTGCAAATTTTTACTTGAATCTAACCGCTTGTATGCCCATTCCAACGCAACTTCTACCAAGCGTTCCGTATCAGGGCGGGGAATTAAGGTTGCCGTGGATACCGCCAAAGGCAACGACCAAAACTCTTTTTCGCCCAAGATGTATGCCATCGGTTCGCCTTTGGCTCGGCGAGCGAGTAGCTCGGCAAGTTGGCGTAGCTCGCTTTCGTTCAGTTCTGTTTCGGCAAAAGCAAAAATTGCAGATTTTGAACGTTTTGTTACCGCTTGTAGCAGAATGTTGGCATCGGCTTTGGCGTTTAAAAACGGATCTTGTGATCCGTTTTCAAGCAAGGTTTGTTCGGCAAAGGTGAGCCATTGTTGGTAGGTCATATTCTTTATTAAATATCAAATAATTCGGTTGGATCTATTTTAAACTGCAACATATTAGCTGTATCTCTACCATTATCTCCTCCTTTACGTTGAATAGTAATTCTCCCAAATTTTATTGAGCCTCTTGGTGAAATACTAATATCGCCTTGTCCATAATGCTGTAGAACATCATTAATATTTTTTAATACCCAGCGTGCATTATTCTGTATTTTTTGGGCTACTAATACCCATTCAGCAGAAAAATCTCCTCTTCCCCGAATAATATCAGTTAGCACAAGAATTTTATTTTGTTGAAACCAATTCAAAATCAAATGTTGTTCTTCAAGAGAAAATTCTGTAATAAACATTCGTTTTTTACTCTTAGTTCCACTTAAATAAGGTGGTAATTCTCCTGTAAAATATTTTAATAAAATTAAGAGCCGATCATCAAAATTCCACATTTCTTGATAATTTCTAACCCATCTTTTATCAATTTGATTAAATCCTTTCTTATTACTCACTAGTTTTACTTGGATATTACGTATATCAACAGCCTCTTGCATAAATACAAAAATTTTTACATTTATATCTGCTTTATAGCCATGCAATACAATAGCTTTAACCGACATAATTTTTGTTAAATCATAGCCCATTATAGTTAGCCATTGCTGTGCTTCTAATGAAGATTGCCATTGATTAAAACGTTCCGCAATATCTTGTTCATTTTTAAAACCATTGTGAGCCGTTCTTGAACCTAATTCAACTAAATTCATTTTTCAATTACCTTTAATAATTGTTCAGCAATTTTCTGAATAACCGTAACTGTCATTGCATTTCCTGCTTGAGATAAAATTTTATTTTCAGGGATATTATATTCTACGACTTTACTTGCAATGTGTTTAGGAAATCCTTGCAGTAACAGGGCTTCATAGCCACTTAATTTACGTAACTTACCATCTTTTGTATATAAGATCCCGTGCCGCCCTGTTCGTAAGGTTGGGGATTTCTTTTCATAGCATCTAAAATCAGATTGACGCCAATCAATAACTTGATAATCTTTTTGCAAGATATTATTCAGTTCTACTTTATTGTTATTATATTTATTATGAAGGTATTTTTGAAAAGTCGGATTATTTTCATCAAATATATAATCTCGTTCTTCAATTAAACATTCAGCAATATCTTTAATTGGTTCAGGGGTTGGGAATTCAAAAGGTTTATGCTTTATGTCTTTACGAATCCCAACAAAATAAATACGCTCTCGCATTTGTGGAACCCCATAAAATTGGCTATCTAATACTTGATAATAAACATCATAACCACATTGTTCTAATAACTGAATAATAGATTTTAGTGTCTGACCTTTATTATGATTAACTAATCCCTTTACATTTTCTAGAATAAAATAAGGAACTTTTTTCCACGTTAAAATATCCGCGAGATGATAAATAATCTGCCCTCTATCATCTTCAAAACCTTCTCTTTTTCCAGCTATCGAAAATGTCTGGCAAGGAAATCCTGCCAGCATTACATCAAAGTCAGGAAGTTTTTGGATATCAATTTGTGTCAAGTCCCCAAGATTGTTCCGATCATTAAAGAAAATCTGATAAGTAGTATCTGGTTCAGGATCGATCTCACTATGCCCAACACACTGCATACCATTAAGCTCTAATCCTAATCGCCCTCCTCCAATACCAGAGCAAAAATCCATAAATGTAAGATAACTCATACAATTCCTTAATTAATTCTGATCCGACAACGCAGCCAACTGATCCGCTTGATATTCGGTAATAATCGGCTGAATTAACTCGTCGATTTTGCCGTTCATCACTTCGTCTAAACGGTAAACGGTTAAGTTAATGCGGTGATCCGTTACACGACCTTGTGGGTAATTGTAAGTACGGATTTTGTCTGAGCGGTCGCCCGAGCCGAGTAGGTTACGGCGAGTATCCGCTTGCTCTTGAGCTTGTTTCTCTTTCTCAACTTGGACAATGCGTGATGCAAGTACCGCAAGTGCTTTGGCTTTGTTTTTGTGTTGTGAACGTTCGTCTTGACACTCCACCACAATACCTGTTGGAATGTGGGTAATACGCACCGCAGAGTCAGTGGTATTCACGTGCTGACCACCCGCCCCTGATGAACGGTAGGTATCAATACGCAGATCCGCAGGGTTAATTTCTGGCATTTCGCTTTCTGGTAACTCAGGCATTACTGCAACCGTACAAGCGGAAGTGTGAATACGCCCTTGCGATTCGGTTTTTGGTACACGTTGTACACGGTGACCGCCAGACTCGAATTTGAGCTGTCCGTAAACGCCTTCGCCACTGATTTTGACGATAATCTCTTTATATCCGCCTTGTTCGCTTTCGTTAGCACTTAGCTCTTCAATTCTCCAGCGTTTGCTTTCCGCATAGCGGCTGTACATACGGTATAAATCGCCTGCGAAAATACCTGCTTCATCACCGCCTGTGCCAGCACGGATTTCAAGGAAACAGTTATATTCATCATTCGGATCTTTCGGTAGTAATAAGATTTGTAAGTTTTGCTCAAGCTGTTCGATTTCAGCTTTGTTTGCTTCAATCTCTTCAGCTGCTATCTCTTTCATATCAGGATCATCAAGTAAGATTTGTGCTTCTTCGATGTCGCTATGTAATTTCTTCCAACGATTAAAGGTGCTAACCACTTCTTCCAACTGAGAGTATTCTTTGGAATAAGCACAGAATTTTTCTTGATCGCTGATGATTGTTGCGTCGCCCAATAAGGCTTGTAGCTCTTCGTGGCGTTCGCTTAGGCTGTCTAGTTTATTAATAATAGATGCTTTCATTGTTTTGTTTATCTGTATTTCAAATATCGCTATTGTAACGGAAAATCACAATCTGATAAACGCAAAAAAGCCTAGATATTCTCTAGGCTTCTAGCAAAACACTTTGTAAAGGAATTATTTTACTAAGTCTTTTAATGCTTTACCTGCAACGAATGCTGGAACGTTAGCTGCTGGGATTTCGATTGCTTCGTTAGTTTTTGGATTGCGACCTGTACGAGCTTTACGGTGATTTACCTTGAAAGTACCGAAACCGATAAGTTGAACAGAATCACCTTTTTTAAGGCTTTCAGAAATTGCGTTTAAAGTTGCTTCTAATGCTGCTTTAGCATCTTTCTTGCTTAAATCTGCACCTGCTGCGATTGCATCGACTAACTCAGTTTTGTTCATAGTTTTATCCTCTAAAGATGTGTATCAGTTAAGATGGCATTAATTGCCAAATAAAATTGCAAAATGCGGTGTGTAGCTTAATTCAAACTGCCCGATTCTCAAAGCAAATAATGCAAAAATTGTTAGCTAAATCACATTTTTTGACTAAAATTTAACCCAACATTGCTAATTCCACTCGTTCTAATCTCATTTTTTAACCCTAAGATAAGTTCGATGTCCCTTTCTTCGCATTCATTAAGCAAACGATAAACCTGCCATTGCACATCTAATTCGTCTTGAATTTCTGGTGCATTTTTCAGTTCTTGTTCATTTAAACTGCGATCAGCTTGTGTTTCTAAATAGGTTGCCACAGTCGAAAGTGAAATTTGGCTAATTTTAATTGCCTGCTCTAATGTTTCTCCGGCGATAATACTATGTAAAACTTCTGCTAATGCTTGGCAAGCATCTTCGGCAGGGAATACGCCGTAAAAATCAAATTCATTGACATCAGGAATAATGCTTTCCAATTTTTCGAGTTGGTTCTCAAAATTGATTTTCGCCCCTTTGACAGTTAAATGTTCCCAGACTAAATTGAGAATATTTTGAAAAGTTTTAGCATCATCTGACCGCTTACTGACCTCGCAAAAGAGTTGAAAGTTAGGCAACATACGTTCGCATAAACACGCCATAAAGGTAAGATGTTGCCAAGTTTCAAAACGCTCGATACGTTTATGAATAGGGTTTCTCATTCGTTATCCTTATTTGTGATACTGCTGTGAAAAGGCATGAACGCTATCCACAAACACTTTCGGACTTTCTATCGGAACATCTTGATGGATACCGTGTCCCAGATTGAAGACGTGTCCTGAGCCTTGCCCAAAGCCAGCTAAAATCGCTTTGACTTCTTGTTCGATACGTTCAGGGCTTGCATAAAGTACGCTTGGATCCATATTGCCTTGCAATGCAACTTTGTGTCCGACACGACGACGAGCATCAGCAATATCTACCGTCCAGTCTAATCCTACTGCGTCACAACCTGTGTCAGCGATAGCTTCCAACCATAGACCACCACCTTTTGTAAATAAGGTCACAGGCACTTTTCTTCCGTCGTTTTCACGGATTAAGCCATCGACGATTTTGTGCATATAGCGTAAGGAAAATTCGTTGTAATCACGGTGTGCCAATACGCCACCCCAAGTGTCAAAGACCATTACCGACTGAGAACCAGCTTTAATTTGTGCATTCAGGTAAAGAATAACGCTGTCAGCCAGTTTGTCTAACAGAGCGTGTAGCAACGCAGGCTCGGCATACATCATTTTTTTGATTTTGGTAAAGGCTTTGCTACTTCCACCTTCAACCATATAAGTCGCTAATGTCCAAGGGCTACCCGAAAAACCAATCAATGGCACTTCGCCTTTCAACTCACGGCGAATGGTACGCACCGCATTCATCACATATTGCAGTTCTTGTTCAGGATCAGGAATAGGCAGATGATCGACATCGGCTTTACGCTCAATCGGACGAGCAAATTTAGGGCCTTCCCCTGCTCCAAAACTTAAGCCTAATCCCATTGCATCTGGAATAGTTAAAATATCAGAGAATAAAATTGCCGCATCTAACGCATAACGACGTAAAGGCTGAATAGTCACTTCGCACGCTAAATCCGCATTGCGACATAACGACATAAAATCCCCTGCTTCTGCACGAGTCGCCTTATATTCAGGCAAATAACGCCCTGCTTGACGCATCATCCAAACAGGTGTCATATCAACAGGTTCACGCAATAATGCTTTTAAATAACGATCATTTTTTAACATTGTCATACTATTCTCTCAAAATAAAAATGCCCTATCGGGCTTGATAGGGTAAATCATATCATAAATTACAGGGATTTGACGCTAATCTTCACGCTAACTTGTTCACCTGATTGCACTAATTGATAAATCCGTGCAGTTTCAACGCAAACCATCGTTCGATATCCCGTTTCACTCATTCCGCTCATTGCCTTATGCCACGGGTTCCAAACCACCACTTCGCTGGCATTTTGATGTTCAACCATAATTTGACGGGAATAGCCAAGATCTTGGATCAGCGTTGGTTGTTGGTTAGCACGATAAATCTCATCAACTAATTCTGCAATTTTGCGTGGCGAACTAACCGCTTGCTGTTGCTGAATAAGGGAATTAAAGGTCTGTTCTGGTAAGCCAAACAATTCCACCTGCTCAATGTTTTTGACATTAAAATAACTATGTAATGCCACTTGTGCTTCGCCTTGAGCTAAATGGGTAAAACGCAACTGGCAAGTTAGTCCTAGTTCCATCTCCATTTTGGCTTCTAATTGCTGATTTTCATCAAACAGACTAAATTCAAGTTTGACCTGATCCGCTTGAACTTGATAGTGAGATAGCTCCCACAAGCGATTACGAGCGGTACCGTGTGGGGGTTGTTTTACACCACCAAACCACGGATAACAAATCGGCACGCCACCACGAATAGCATTGCCTTGCTCAAACGGCTCAACTTCACTGAGCCAAAAAACATCTTGCTCAGCGTGAACAGGTTGCCAGCTCAATAAATGCGCACCTTGTAAAGCCACCTTCGCTTTCACTTTCGGGTGAGTAATTTCAAGCACTGGAATTTGGTTGTAATCGACCAATACAAGCTCTGGGGTAAGTTGTTTTGTCATATTTGCTCCTTTTATATAGACAAAAGGGATGTAACGATACATCCCTATTCTTATTATTGATTTAGATTTTGTTTTGCTGCGGCAATCGCTTCAGCTACACGCTCTAAGTTCACGCCGCCTTTGGCACAGCGTTTTGTCAAACAAGAGTCTAACGATAAAATCGGATAAACATCATCATTAATCACAGAATGGAATTGTTTAAACTTATCTAAATTTAGCTCTTCTAATGCTTTCTTCTGGCTAATTGCATAAACTACTGCTTCACCAACAATGTGGTGTGCCTCACGGAACGGAATACCTTTTGCAACCAAGTAATCTGCAAGTTCTGTTGCATTTGCGTAACCTTGCTGTGCAGCTTCTTTGGTACGCTCAGTATCGACTTTAATATCTTCTAACACTAATGCTGAAATATTGACACACGCTTGCCATGTTTCAATCGCATCGAAAATCCCTTCTTTATCTTCCTGCATATCTTTGTTGTAAGCCAACGGCAAGCCTTTTAAAGTTGCTAATAAACCGCTTAACGCACCAAACACACGCCCAGTTTTACCACGCACAAGCTCACAGGCATCAGGGTTTTTCTTCTGTGGCATTAATGATGAACCTGAAGTCACACGATCTGAGAGTTCGACAAAGTGAGATTCACCACTGTTAAAGATGATGAGATCTTCGGCAAAACGAGAAAGGTGCATCATACTAATAGAAGCCGCCGCTAAAAGTTCTAAAACGTGATCACGGTCAGATACACTGTCTAAGCTGTTGCGAGTAGCGGTTTCAAATCCAAGATCTTGTGCGAGTAAATCACGGTCGATTGCATAAGCCGTACCCGCTAACGCCCCTGAACCTAGTGGGCAAGTATTCATTCGTTTATAAGCATCGGTTAAACGGCTGTAATCTCGTTCTAACATCTCGTAATATGCCATACACCAATGGGCAAAGGTGATCGGCTGAGCCCGTTGTAAATGGGTATAACCCGGCATTACAGAAAGTTGGTTAGCTTCTGCGGTTTCCACCAATTTTTCTTGTAACGCACGGATAGACTCTTGTAGTGAAAGTACTTGGGCTTTACACCATAATTTCATATCTACGGCAACTTGGTCGTTACGGCTACGTCCTGTGTGCAGTTTTTTACCGAGATCGCCGACTTTTTTAATCAGTTGTAGCTCAACCCAGCTATGAATATCTTCCGCATCTTCTTGTAGCACAATGGCTAAATTAGGGGCAACTTCTGCACGCAACTGCTTTAACGCCGCAATTAATTCGACTAATTCCGCTTGATTGATGATCCCTACGGAATGAATGGCTTTTGCCCAACCAATTGAGCCGTCAATATCTTGTAACGCCAAGCGGTAGTCAAAACGTAATGAATCGTTGAAATATTTGAATTGTTGATCTGCTTGTTGTGTGAAACGTCCACCCCAAAGTGCCATATCCAGTATCCTTTATAAATTAAATTGCAAATAAAAGGCGGTTTCTCACCGCTTGTCTTGGTGATTATTATGCATAATTATGCAATTCAACTCAATAATTATTTATATTAAGTTTCTATACTTCCATCTTGTAACAATATTATGCAACAATCTAGCGATTTTGTAATGCATCTAAGCCTAATATTAAACTTACTATGGAAAACTTTAGACAAAGTTGGTCTGAAATTATGAGAAGATACTTCAATAATTTCCTTAAAATTGCAAATTTTTGCTTTCATTCCCCCCCCCATTCGCTATATCATTGCAAGCTATTTCAAGAACATATTTATTATGTTGCTAGGTGCTGAATTTTTAGTCAGCTTTTTTTGCATTTTCTCAATTTATGCCCTAGGGGGAAAACAAAAATCAATGGAAAAGTTAGAGCAAAAACCAATTATTGAGCTTCGTTCTATAACGAAACGTTATGGTGAAAAAACAATTATTGATGGCTTAGATCTTACAATTAATGACGGTGAGTTTTTAACCATTCTTGGTCCGTCTGGCTGTGGTAAAACAACGGTATTGCGTTTAATTGCAGGTTTTGAAGATTTAACTGATGGTTCAATTATTCTTGACGGACAAGATGTATCGAATGTTGATGCAGAGCAACGTCCAGTAAATACGGTTTTCCAAAGTTATGCACTTTTCCCTCATATGACCATTTTTGATAATGTCGCTTTCGGTTTGCGTATGCAAAAAGTGCCAGAAGCGGAAATCAAGCCTCGTGTAATGGAAGCGTTACGTATGGTGCGTTTGGAAGAAATGGCACCGCGTAAGCCGTCACAGCTTTCAGGAGGTCAGCAACAACGTATTGCGATTGCTCGTGCGGTGGTTAATCAGCCGAAAGTGTTGTTATTAGATGAGTCGCTTTCTGCTCTTGACTATAAATTGCGTAAAGAAATGCAACACGAATTAAAACAGTTGCAACGTCAATTAGGTATTACCTTTATTTTCGTTACCCACGATCAAGAAGAGGCATTAACAATGTCCGATCGTATTATCGTAATGAACAAAGGTAAGATCCAACAAGATGGCTCGCCTCGTGAGATCTATGAAGAACCAAGTAACTTGTTCGTAGCGCGTTTTATCGGCGAAATCAATGTGTTTGATGCAACGGTGATTGAGCGTGTGACAGAAAAAACGGTAAAAGCCAATGTGGAGGGTCGTATTTGCGAAATTCATACGGAATTACCTGTTCACCCAAATCAAAAATTGAAAGTCTTACTTCGTCCAGAAGATATTGTGATTGAAGAGCTTGATGAAAACGAAAGTGCAAAAGCGGTGATTGGACACGTTAGCGACCGTACTTATAAAGGTATGACCCTTGAGTCTAATGTGGTGTTAGATCACAACCAAATGAAAGTTTTAGTTAGTGAGTTCTTTAATGAAGACGATCCGCATATGGATCACTCCGTAGGACAAAAAGTGGCATTAACGTGGCACGAAGGCTGGGAGGTTGTACTCGACGATGAAGACTGCTAGTAAGAAATTTCAAAATATTACTGTAGCGGTTATCTTCGGTTGGTTAATTTTCTTTGTATTAATCCCGAACTTACTGGTGTTATTCACCAGTTTTATGACCAAAGACAGTAGTAATCTGATTGAATTTACGTTTTCCCTTGAAAGCTATGGTCGTTTGATTGATCCACTTTACTCACAAGTATTGTGGAACTCGCTCTGTATGGCTGGGATTGCAACCATTATTTGTTTGGTGGTGGGCTATCCGTTTGCCTTTATGATTGCAAAATTGCCTGCGAAATATCGTCCATTTTTGCTCTTTTTGGTGGTGTTGCCATTCTGGACGAACTCGCTTATCCGTATTTACGGAATGAAGATTTTCCTTGGCGTTAAAGGCGTTCTAAACGAAACCTTGCTATCTTTGGGTATTATTAGCGAGCCAATCCGTATATTAAATACCGAAATTGCGGTGATTATCGGTTTGGTTTACATATTATTGCCTTTTATGATTTTGCCACTCTATTCTTCGATTGAAAAAATTGATGGACGTTTATTAGAAGCAGCAAAAGATTTGGGTGCAAATGCGTTCCAACGCTTTGTTAAAGTAATTATTCCATTAACAATGCCGGGAATTGTGGCGGGTTGCTTATTAGTTTTGCTTCCTGCAATGGGTATGTTCTATGTGGCAGACTTATTAGGCGGTGCGAAAGTGTTGCTTGTAGGTAATATCATTAAAAGTGAGTTCCTTGTCACGCGTAACTGGCCATTTGGCTCTGCAATCAGTATTGCATTAACTGTCTTGATGGCATTAATGATTTATGTGTACTACCGTGCAAATAAACTGATGAATAAGAAAATGGAGTTAGAATAATGAATCGCGTATTGAAAAGCTTTTTTATGTTTGTCGTGTACGCATTCTTGTACATTCCAATCATCATTTTAATCATCAATTCCTTTAATGCTGACCGTTATGGTTTAAGCTGGAAAGGTTTTAGCTGGAACTGGTATGAGCGTTTATTTAACAATGATACGCTAATTCAAGCGGCGACAAACTCAATTACCATAGCCTTTTTCTCGGCGACTTTTGCAACTTTAATCGGTGCATTAACAGCGATTGCACTCTATCGCTATCGTTTCCGTGGAAAACAATTTGTTGGTGGTATGTTGTTTGTGGTAATGATGTCACCTGATATTGTAATGGCAGTATCTTTACTTGCCTTATTTATGTTAGTTGGTGTGACATTGGGCTTCTGGTCTTTATTATTTGCACATATTACGTTCTGCTTACCTTATGTGGTTGTGACGGTATCCTCACGTTTAAACGACTTCGATGCGAAAATGTTAGAAGCGGCAAAAGACTTAGGGGCGAATGAATTTACCATTTTGCGTAAAATCTTATTCCCATTGTTGCTCCCTGCGATTGTTTCAGGCTGGTTATTGAGTTTTACCATCTCGTTAGATGACGTTGTGGTTTCTTCTTTCGTGACAAGTGCAAGCTATGAAGTGTTACCATTGAAGATTTTCTCACTGGTTAAAACAGGAGTAACCCCAGAAGTCAATGCGTTAGCGACTATTATGATTGTATTCTCACTTGCGTTAGTGGTATTAAGTCAGTTAGTTCTGCGTAAGAAAGATTAATACTATTCACAAGTACACTAAATCAAAAGCTTAATTTTCATACAAAAGAGATCCTATGTAGGATCTCTTTATTTTTTCTAAATATCGTCGTTTTGTATCATTGAGTGGTGCTATCAAATAAAGGAAGCCAACCTTTGGAGCTTACGGTATGTTTAGGGAGATAATGATTGCGCCTGAAAATATACTGTTCTAAAATGATAGTGTTAAAATCCACATAAAATTATTGATGTAAAATCTATTTATTTGAGAATTTAGGAACAACAACGTGTCAAAAACAATTCAAGCTTTACGCGGAATGAATGACCTTTCCCCAACTGAAACACCATTATGGCAGTGGGTCGAAAGCAATATCCGTGATACTTTCGCAAGTTATGGCTACACAGAAATGCGTAGTCCGATTATGGAATCCACCGACTTATTTAAACGTGGCGTCGGTGAAGCGACAGATATTGTCGAGAAAGAGATGTTTACCTTTACCCGTAGCGAAGAAGCAGGCGAAAGTTTTACTCTTCGCCCTGAAGGTACGGCAGGTTGCGTGCGTGCGGCGATTGAACACGGTTGGATTTACAACCAAGAACAACGTCTATGGTATATTGGTCCGATGTTCCGCTATGAGCGTCCGCAAAAAGGTCGTTATCGTCAATTCCACCAAGCTGGTGTTGAAATTTTCGGGATCCCAAATGCTGAAGCAGATGCGGAATTAATTGTGTTAACCGCTCGCTTATGGGAAAAATTAGGTATCCGTGAACACGTGACTTTACAGCTTAACTCAATCGGCGGATTGGAAGTGCGTACTCGATACCGTGAAGCTCTAGTTGCTTTCTTGCAAAATCATTTAGACGTATTAAAGCAAGATCCTGACAGCGAACGCCGTTTAACAACCAACCCATTACGCATTTTGGATACCAAAAATCAAGCGTTACAAGCGGTATTAAACGATGCACCAAAACTTCACGATTTTTTAGATGACGAATCGAAAGCACATTTTGCAAGACTTTGTGCCATTCTTGATGAAATGGGGATTGCCTACGAAGTCAATCAAAAATTAGTACGTGGTTTGGATTACTACAATAAAACCGTATTTGAGTGGGTCACCACAGCATTAGGTGCGCAAGGTACAGTTTGTGGCGGTGGTCGCTATGATGGCTTAGTTGCACAACTCGGCGGACACGCAACGGAAGGTGTTGGCTTTGCTATGGGCTTAGAGCGTTTAGTCTTGTTAGTGCAAGAAGTGAACCCGAATGTGCAATTACCAAGAGCTGTTGATATTTATGTAGTTCATTCAGGTGAAGGCACAACGGCAGTTGCATTCCGTTTGACTGAAACCTTGCGTAATGCGTTCCCACAACTTCGCACAATGCTACATACAAGCGGTGGGAATTTCAAAAAACAATTCAAACGTGCCGATAAATCAGGGGCGAAAATTGCTTTGGTGTTAGGTGAAAGTGAAGTCGCCGAGCAGAAAGTGGTAGTAAAAGACCTATTTGGTGAAGCGGAGCAAATGACCATTGCCCAAGCTGATTTAATCAACGAATTAACAACGCGTTTTGCATAGGGAGCAGAAATGAGCGATTATCTTAATAAAACCGAAGAACAGCAGTTTGAAGAAGCAAAAAGCTGGTTTAAAGAAAATGGCACACCGATTGTTGTGGCAATTTTTCTAGTTGCAGCAGCAACATTTGGCTGGAACTACTGGCAAAAACATCAAATTGAAGTAGCTCAAACCACATCAGCCAGCTACCAACAAGTGATGGAAAGCTATTTGCAAAATCCTGAAAAAAACGCACCGCTTGTACAAAAATTTATTGCGGAGAATAAAGACTCAAGTTACGCGGTATTTGCTCAACTCGAAGAAGCAAAACAAGCGGCAGATAAAGGCGATTTTGCGACAACAAAAACGTTATTAACACAGTCTTTAGGTTCGACAACCGATGCAACATTACAAAACGTGATCCGTTTTCGTCTTGCTACAGTGGATTATCAGCTAAAAGAGTTTGATGCAGCATTAGCAACACTTTCTCAAATCAAAGACACCGCTTGGGATTTCCGTAAGCAGTTATTAACAGGTGATCTGTTAGCCGCAAAAGGCGACAAGGCGGCTGCGAAAAGTGCTTATGAGCAAGCCAAAGAAAAAGCGGGTGATGCAAATCAAATGCTAATTGATGTGCGTTTAAATAATCTGTAAAAAGGTAATAGTAGAGAAATCCTTAATGAATGTTAAGGTTATCTGCTTCTTGGTAATTAAAGAAAATAGCTCCTAGAGGCAGATATTTCACGGAATTAAAGTTAAGGTGTTACTGAATGCTATTTGTATCTTCTGGTAGTCAATGCCATGTGATTTTTAAATGATAATAACCTTTTATAGTTGAATTAAGTTCTAAGATACTCTCTCTTTCTTCTCCATTAATAAATTATATTTTTATATATAAATTAAACAAGTAATGCTTGATTTTCTTCGCAAGAAATTACCTTCTATGAACAGAGTATGGAAAATGTTATAAAGCAATAATATTGCTATCTATTTATATGGTATGTGGATATTTCATGTCAATAAATCTGGAAGATTTTGATGATTGGAGGAACAAATGCAACACAAAAAAATCGCCTTTATAGGTGCTGGTAATATGGCGTTTGCGATCATTTCAGGATTAATCAAAAGCGGTTATCCTGCCGAGCAAATTATCGCTCGTAATAAAAGCAATGAAACTCGCCGCTCGCAGTTAAGAGCAATGGGCGTTCAGGTGGATTTGTCTAACCTTGATACTGTGACCCAAGCTGACGTAGTGATTTTGGCAGTTAAACCGCAGATGATGGCGGAAGTGTGCAGTGAGTTTTCTCAAGTGGATTTTAGTGCAAAATGGGTGATTTCCGTTGCGGCTGGAATTTCTGTTGCTCGTCTTGAGCAACTGTTACCAACAGCAAGCAACATTGTTCGGACAATACCGAATACGCCATCGCTCATCGGTGAAGGCATTGCAGGATTATTTGCAAAAAAATCGGTAGATCAGACCGCTTGTCAATTTGCAGAACAGCTAATGTCTGCGGTAGGTAAATGTTATTGGGTGGATACAGAAGCGGAGATCAACCAAATTATTGCTATCACAGGTTCTAGCCCTGCTTACTTCTTTAAGTTTATGGAAGCAATGCAAGAAGCGGCAATTAAAATGAGCTTTAGCGAACAAAATGCTCGTTATTTAGTGCAATCAGTGGCATTAGGGGCGGCAAAAATGGTGGTGGAAAATCCAGAAGTCGCCTTAGCAACCTTACGCGAAAATGTCACTTCAAAAGGCGGTACAACGGCTCAAGCATTGGCGGTATTTGAACAACGTGAGCTAAATGCAACCGTTGAACAAGCGATGAATGCGGCAATTAAACGTGCAGAAGAGATGGAAAAATCTCTATGATACAATTTACCCCTTTTCAATGGTCGTCGTTTAACTTCTTCGGCTTTTACTGTGCCTATGGCGTGCTGTTGCCGTTTCTACCTGTTTGGTTGAACCATCACGGCTACGATTCGGGAATGATTGGCTTGTTAATCGCTTCAGGTTATCTATTCCGCTTTTTAGGGGCAATGACCTTTTCTAAACGCATTACCCACCCCAACCAGCTACTTTCTCTTACTCGTTGGCTAACGTGGCTCGCCATTGCCACCCTGTTTTTAGTTGCCTTTGGGGTACAAACAATTTGGATTTTATTCCCTGCAATCGCACTGTTCCATATCTTCAACGGCGGAGCAATGCCGATAGCTGATACCATAGCTTCCACTTGGCAACAGCAAGTCGGGATTGATTATGGCAGAACACGTTTGTTTGGCTCGATTGCCTTTGTGGTCGGCTCAGTTAGCACAGGCTATTTAGTCGGCTGGCTAGGGGAAAGTGCAATTATCGGCATTTTGATCGGCTGGCTAGTCTTTTTAGGCACTGGCTTAACGGTCAATCCGACCCAAACCTTTGTACAAACGGAAGAAAAAGCCCAATCAGATTTAAGCTATCTGCAATTAATGAAAGTGCCAACCACATTCAAAATGTTGATTGCCGTTTCCTTAATTCAATCTTCTCACGCCGCTTATTATGCTTATAGTACGATTTACTGGGCATCAGCAGGGATTTCGACCCAAAGTGCGAGTTTGTTATGGGGATTGGCAGTTGTTTCTGAAATTCTGTTTTTCTTCTTTGCCAACCGTGTATTTAAAACGTGGAAAATCAGCCATTTAATGATCTTATCTGCCATTAGCTCAATGGTGCGTTGGATTTTACTGGCTTCGACCACAAATATCGCTATTTTAATGGCAATGCAGATGTTCCATTCGATCTCTTATGGAGCAGGACATTATGCAATGATCCGCTACCTTTCAACCCAACCCACGGAACAAATGGCAAAACTACAAGCACTCTATTTTAGCTTTGCAAGCTGTATTTTTATGGCGTTGTTTACCTTTATCGCAGGCTTGGTCTATCAAGTTTCGCCAATAGGTAGCTTCTGGCTAATGGTGCTGTTTGCTCTGCCTGCGATTTTTATCGTGCCGAAGCGGTTTGGGGTGAGGGTTTAGATGAATGAATACCTAACATATCAATTCAATAATAATTTAAGGGGCTGTATTAGATTAGCCACACCATTTTCGCAATGTTTTTAACTGCTCTTTTGGTATCCCAAAGTTAAACCGAAATTCACATTCTTTCAAGAATAAAGGGAAACTTTTTCGGTCAATTCCATTATATTTTCGGAGTATCCGCTTGGCTTGACTCCAAAAATTTTCAATGCCGTTGATGTGATTTTGTTTCACTGTAAACAGCTCCGAATGGCTAATTCGTTCGTGGTGAAATTCACTTACATCAAGGGCATCATAACTATGGTAAGTATCTGTATAAACCTAGCTGTCAGGCTTGATTTTCCTTGCTATAACAGGCATTGGCGTTGTTGTCTTCGTATCATTGACTACCACAGTAAATACTTTTCCTTGCCGTTTCAATATCCCCAAAACAGCCACTTTTCCTGCCGCACCACGACCTCGTTTTCCTTCACGATGTCCACCAAAATAGCTTTCATCCAACTCAATTTGTCCGTCAAATACTTCATCTGCTTCAAGTGCTAAATTATAGCTGATAACCTCGCGGATTTTGCGGTAAAACAGTGCAGCAGAGTTATCATTTATCTCTAACAAATTTGCCGCAGAACGGACAGTGACTTCTAATACAAAAAATTCAAGTAGCTTTTTCTGTATAGATTTCTTTAATTTACAATGAGTTATTTTCATTTTTATAGACTAACATACTTGCTAATCTAATACGGCCCCAAAATATTTATTCCGGCTTAATCCACTCTACCGTCCAACTGCCTGTTCCTTCTGGCACAAGCACATCAGTTAAATAGGGTAAAATCTTTTTCATTTGACTTTCTAACTGCCACGGTGGATTAATTACAATCATACCGCTTGCAGTCATACCTCGTTGGTCTGAGTCAGGGCGAACGGCTAATTCAATCTGTAAAATTTTGCGGATCCCCGTTTCAACTAGGCCTCTTACGATACGTTTGGTATGTTGGCGAAGCACCACAGGATACCAAATCGCATAAACGCCTGTGGCAAAGCGTTTGTAGCCTTCTTCAATGGCTTTTACCACCAGTTCATAATCTTCTTTTAATTCATAAGGCGGATCGATCAGCACCAAACCACGCTTTTCTTTTGGCGGTAAGGCAGATTTTAACTGCTGAAAACCGTTTTCACGTTTTGTCACCACATTAGGTGTTTTGGCAAATTCATTGCGAAGTAGTGGGAAGTCGTTAGGGTGTAACTCTGTGAGTAACGCTCTGTCCTGTGGACGTAATTGTTGCACGGCAAGTAACGGCGAGCCTGCGTAAAAACGTAGCTTATCTTTGTTAATTTTTTTGATTTCATTTAGGTACAAGACAACTTTTTCGGGGAGATCGGTTCTCTCCCAAAGGCGAGCTATACCTTCAATATATTCCCCTGTTTTTTCCGCTTCGCTACTTTGCAAGCTATAACGCCCCACACCCGAATGGGTATCAAGGTAGAAAAAGCCTTTTTCTTTCTGTTTTAAGGCGTGCAAAATGAGGGTTAAAACGATATGTTTAAGGACATCGGCGTGGTTGCCTGCGTGAAAACTGTGATGATAACTCAGCATTTTTATTCTCTTTCTTGTAAAATGGCTCTATTTTAGCTTATTTAGTCGTTTTAAACTATGCAGAAAACGTTAAAGATTGAAAATGGTTGGCTGTTAAATACCAAACAAGTACCTTCACCGCACTTTAATCCAAGACCCTATCAAGACGATATTTCTCTTTTGGTCATTCATTATATTAGCTTGCCCCCTGATGAATTTGGCGGTGATTTTATTGACCGTTTTTTTGAAGGCAAGTTAGACCCAACCCTTCACCCCTATTTTGAAGAGATTAAAGATTTACGGGTTTCCGCTCACTGTTTAATTAATCGAGAAGGGCAAATTACTCAATATGTCAATTTTAACGATATGGCTTGGCACGCTGGCGTTTCTTGCTTTGAAGGGCGTGAAAAATGCAATGAGTTTTCTATCGGGATTGAGCTAGAAGGCAGTAATAACCAGCCTTTTACCGAAGCGCAATATCAAACCTTAGCTAGCCTTACGCGAGTGATTATGCAAGCCTATCCGCAAATTACGCCTGAGCGTATCGCAGGTCACAATCAAATTGCCCCAGAACGAAAAATCGACCCTGGGCAGTATTTTGAGTGGGGATATTACGACTTACTACTTAGGTATATTCTTAAGTAAACCCAATAAAAAACGCCAATAAAATCGGCACAACCAAATTGATAATAAAGCCGAAACTGATTGCAAGAGGCACAATCTGAATACCTCCTGATTTTTGAATAATTGGCAATGTGGCATCAAGTGCGGTAGCTCCGCCAAGTCCTACGGCTGTTGAGGGAAAGTGACGCATAAAAAACGGTATCGCAAATAAGCAGAAGATTTCTCTTGAGAGATCGTTGAAAAAGGCAATGCTACCGTCCATTGCCCCCCAAGCATCATTGACTAATACGCTTGAAAGGGAATACCAACCAAAACCAGAAGCAAAGACAAGGGCTTTAATCATCGGCAAATCAAGCAGATAAGCACAAAGAATACCGCCAATCAGACCGCTTGCGATAAAGACGACGGAAGTCAAAATGCCACGAGTATTTAAAAATACATCACGCAGTGGAATGCCACTGTTTTTAAGTTGAACCCCGACACAGAAAATCATTACCACTAGGACATAGGTGCTTGAATGTAAAGGGAAATCAACCACATTTTTAGTTGTAAAGCCTAAAATTACTCCGACAAAAACCGTTGCACAGAGTTGTGCCGACTCAAGCAAAACCTTCCAACGAGATGGCAATTCTTCAAGGCTATGTGCCTCACGTTTGATCGGGTAACACTTATCAAAAATGAGCAAACAGACAATGTTGCAAAGGTGTAGAATTGCACTTAAACCAAATGCCGTTGCTCCAATTTGTGGCAGTTTGGTCGTTAATTCATCTAATTGCCCAAGCGAAATTCCCATAATCAATAAAATCAGGTATAAGCAGTAAAGCGTAATGCGATTGACCCAATTGAGTATCTGTTGATTTGTCGTTTGGAAAAGATACCCTAAAAAAAGTGGGACAAAGGCGATCATTAGTCCGTATAGCATAATTTCTCCTTTTGCCAATAAAGTAAGGAATGTAATGGATAATTTAACGAAGATAAACTGTTTTTATTTACAGTATTTTATTGTATAATTAAGAATACACAAGCGGTCAGATTTCTCTCACAGTTTACAAATATAGGCGAGCAATGAATTACAACAAAAAAATTATTCATATTGATATGGATTGCTTTTATGCTTCTATTGAAATTCGCAATAATCCAAGTTTAAAAGGAAAGCCTGTTGCAGTAGGGGGAAAAGCTAATCAACGTGGGGTGCTGACAACCTGTAATTATGAAGCGCGTAAATTCGGCTTGCATAGTGCGATGTCCACTTCTCAAGCGTTAAAACGTTGCCCGAATTTAATTTTATTGCCTGTCAATATGTCGCTTTATAAGGCGGTATCAGAGCAAATTCATTGCATTTTTCGCCGTTATACCGACATCATTGAGCCGATCTCTTTAGATGAAGCCTACCTCGATGTGACCGCTTGTAAGCAACATTCAGGCTCTGCAACTTGGATAGCCCAAGCCATTCGTCAGGATATTTGGCAAGAGCTACAACTTACTTCATCAGCAGGTATTGCACCGCTGAAATTTCTAGCAAAAATCGCTTCCGATCAAAATAAGCCCAACGGACAATTTGTTATTTGCCCCGAAGAGGTTGCGGATTTTGTGAAAACCTTGCCGTTAAAGAAAATTTCAGGGGTGGGCAAAGTGGCCCAAGAAAAGCTGGCACAACTTGGATTTATCACCTGTGGCGATATTCAACAAGCAGATCAGGCTTTGATTTATCAACAGTTTGGTAAGTTTGGGCAACGCTTATGGGATTTCTGTCACGGCATCGATCCAAGAGAAGTCGAGCCTCACCGCCCTCGAAAATCGCTTGCAGTGGAAAATACCTTACTTTCTGATCTTGATACACTCACTGAGGCGGAAGATGTGGTGAAATCGCACTATCAAACCTTACTCTTTCGGCTTCAACGCAACTGGGGCGATAAGCCACTGAGCGATTTAAAAAAGATCGGAATTAAACTGAAATTTGATGATTTCACCCAAACTACACTAGAGCGAACCACAGACGGTATCGCAGAACACCATTTTTTACAGCTATTACAACAGATTTGGCAACGACGAAAGGGGCGAAAAATTCGTTTGATCGGATTGAATGTGCATTTTCCTGAAGAAAAAATTACGAAGCAATTAAATTTATGGGAATAATTTTTGTCTAATCCTTGATTTTTGTTAAATAATCATTATGTTAAGCATTCGGTAATCGCTTATTACCGAATAACAACAATTTATTAACTTTGGAGAATTATCTATATGATGCGTATCGCACTTTTCCTTGCGACAAACTTTGCAGTAATGATTGTGCTAGGGATTATTTTAAGTGTTACTGGCATTGCTGGAAACAGTACGGGTGGAATTTTAATTATGTCTGTGCTTTTTGGTTTTGCTGGTTCTTTAATCTCATTATTTATGTCAAAAACAATGGCATTAAAATCAGTGGGAGCAGAAATTATCACTGAACCACGCAACAATGCAGAGCGTTGGTTGGTTGAAACAGTGAAACGCCAATCGCAACAAGCGGGTATTCCAATGCCAGATGTTGCAATTTACCACTCAGCTGATGTAAACGCATTTGCAACAGGGGCAACCAAAAGTAACTCGCTAGTTGCAGTGAGTACAGGTTTGTTAAACACAATGACAGAAGACGAAGCAGAAGCAGTTGTGGCACACGAAGTAGCACATATTGCTAATGGCGATATGGTCACAATGACTTTATTGCAAGGGGTATTAAATACCTTTGTTATCTTCCTCTCTCGTATGATTGCAACGGCAGTATCCAGTAGCCGTAATGATGATGGCGAAGAAACCCAAAGTAGTGGCACTTACTTCTTAGTATCAATGGTTCTGGAAATACTTTTCGGCGTATTAGCAACCATCATTGCAATGTGGTTCTCTCGTTACCGTGAGTTCCGTGCAGATGCAGGCTCGGCTCAATTAGTGGGTAAAGAGAAAATGATTGCGGCGTTGCAACGTTTACAACGTGTTCACGATCCAGAAGAATTACCTGGTTCATTAAATGCGATGATGATTAACGGTAAAGCAAAAGAGTTCTTTATGAGCCACCCACCGTTAGAAAAACGTATTGAAGCGTTGAGAAATTTATAGTGAGATAATATTATTCACTATAATTTAGGGTATCGAAAATAATCTCAGCCAAAGATACTGAAATTCCAGGAACCGATTTAATTTCATCAAGTGTTGCTGATTTGACGCCTTGCATACCACCGAGATATTTTAGCAACAAATGGCGGCGTTTAGCCCCAACGCCGGCGATTGCCTCTAAACCGCTTTCGGTAAAGGCTTTTTGCCGTTTTTTACGGTGTCCGCTAATGGCGTGGTTATGGGATTCATCACGGATATGCTGAATTAAATGTAACGCAGGGCTGTCGGGTGGTAAGTGGATTTCCTTGTCCCATTTGCTGATCAGCAAGGTTTCTAGCCCAGCTTTTCGTTCTACGCCTTTTGCCACGCCGATGAGTAATGGTTTGGATTTATCCCATTCCACTTTGAGATTGGCAAAGGTGTCTAAGGCTCGATTTAACTGCCCTTTTCCGCCGTCAATAAAAATAATATCAGGGATTTTTTCAGGCGGTAGCGGTTTATCATAACGTTTGAGCAGGGCTTGTTCCATTGCGGCATAATCATCGCCCCCTGTAATACCTTCAATGTTGAAACGGCGATAGTCGGATTTTAACGGTCCATTTTCATCAAACACCACACAAGAAGCGACCGTTTGTTCGCCCATCGTATGACTGATGTCGAAACATTCCATTCTTGCAATTTTTGGCAAAGAAAGCACCGCTTGTAAAGCTTCATAACGGGTTTGGATTCGAGCATCTTGCTTGAGCTGTAAGGTCAATGCTGCCATTGCGTTCGTTTTGGCAAGCGCAAGATAACGGCTTTTTTCACCACGCACTTTATCGGTAATGCTCACTTTATGCCCTGCTTGTTCCGATAATACCTTTTCTAAGGCGTCCACTTCGCTCACGGAGTGATCGATAATAATTTGATGCGGAATGGTGCGATGTTGGTTCATCTGCAAATAGAATTGCCCGATAAAAGTGTCACTCAATTCGGCAAATTCGGTATGGTTCGGCACCTTTGGGAAATAACTTCGGCTACCCAACATTTTCCCTTGTCGTACAAACAGAATATGTACGCAAGCGATACCGTGTTGGTAGGCAATCGAAATAATATCGAGATCGTCTAGACGTTCATTCGATACAAATTGCTTTTCAGTGACCACTCGCATCTGCTGAATTTGATCTCGAAAACGGGCAGCAGCTTCAAAATCCAGATCTTCCGCAGCTTTTTCCATTTTACCGATCAAATGTTCGATCACTTGCTGATCTTTGCCTTGTAAGAATAAGCGGACATATTCCACCTGTTGATCGTATTCTCTCTGGGAATAAACCCCTTCAACGCAAGGGGCAAGGCAACGCCCGATTTGATACTGCAAACAAGGACGAGAACGGTTTTTGTAGTAGCTGTCTTCACACTGGCGGATCGGAAACAGTTTTTGGAGCAGATTTAAGGTTTCTCGCACCGCCCCTGCATTTGGGTAAGGTCCAAAATATTCCCCAGCAATTTTTTTGCTCCCCCGAAAACTGGCTAAACGTGGGTGTTGGTGTTGGGTGAGCAAAATATAAGGGTAAGATTTATCGTCACGGAGCAACACATTGTATTTCGGTTGATTTTCCTTAATGTAATTGTGTTCCAACAGTAAGGCTTCGGTTTCCGAATGGGTAATGGTGGTATCAATATGAGCAATTTGCGAGACCAAGGCTTCGGTTTTTCGGCTGGCAAGATTGCTACGAAAATAGCTCGATAGACGCTTTTTTAAATCTTTTGCCTTACCGACATAGATGATCGTGCCTTTATCATCATACATACGATAAACACCAGGGTTATGTGGCGTATCGGCAAGAAATTGTTTGGAATTGAATTTTGACATAATCAACATTTCCCCCTTTGAAAAAGGGGGATTTAAGATTTTAATAAACTGCCTTTAGATGCTTTCAAGTATTGCAACATCGACCAAATGGTTAAAATCGCAGCGATATAGAGCAAAGCAAAGGCGGCATATTCCATCCACGCTGTTTGTCGCCATAATAAACCACCCAATGCCAACATTTGTGCAGTCGTTTTCACTTTACCCCAAATCGACACCGCTACACTCGCACGTTCGCCTAATTCCGCCATCCACTCACGCAACGCCGAAATAATAATCTCACGGGCAATCATAATGCCAGCTGGAATAGTGATCCACCAAGTATGGTAGTATTCGACCACAGACACCAATGCAATCGCGATTAAAACTTTATCTGCCACAGGATCTAAAAATGCCCCTAAGCGAGTAGTTTGGTTCCACTTGCGAGCCAAATAGCCGTCAAACCAGTCAGTAATTGAAGCAATAAAAAAAATCAACGTGGTAATTTCAGCAGAATATTGAATAGGCAAGTAAAACGAAACAATAAACAGCGGAATTAACGCCACACGAAATAAAGTCAGATAGGTCGGAATGTTGAGTTTCATACGTTACAGGTCGAATAAAGATATTCCCTATATTCTATTATAAAGTAGATGAAAGAAGAAAGCGATAATGCCATAACTCTTATTATTTTTCTAAATAGATAGATAAAAAGAATAAATATTGTAGAATACGGACTATGGTAGTGAATGAAATGTTAATATTTTCTTTTTCCCAACAAGAACTTAATGCCATTTATTTAAGCCTAAAAATTGCCAGTATAGCGGTCTTATTTGCGTTGCCTTTTGCAATTGGGGCTGCGTGGTTGTTGGCTCGAAAAGAGTTTTGGGGTAAGCATTTATTTAATGGCATTATCCATTTGCCGTTAGTCTTGCCCCCTGTGGTGATCGGTTATCTTTTGCTGATTTTAATGGCAAAGAAAGGGGCGATTGGGCAATATTTGTGGCAGTGGTTTGAGTTTTCGTTAAGTTTTTCTTGGAAAGGGGCGGTGCTTGCTTCAATGGTAATGGCTTTCCCATTGATGGTTCGCTCTATTCGGTTAGCCTTTGATGCTATTGATCCAAAATTGGAGCAGGCGGCGAGAACCTTAGGGGCAAGTCCATTAAGAGTGTTTTTTACACTTCATCTTCCGCTCTCTTTTTCGGGGATTATTGCAGGGGCGGTGTTAGGTTTTGCTCGTTCGTTAGGGGAATTTGGGGCGACCATTACTTTTGTGTCCAATATCCCTAATCAAACCCAAACTATTCCTGCGGCACTTTATACGTTTATTGAAACCCCTGACGGTGAAATGGCGGCTGCTCGGCTTTGTGTGATTGCGATTGTGATTTCGTTAGTGGCGTTATTTTTTTCTGAGTTATTGTCACAACGTCAGCAACGTTTCCAACAAATTAAGGGACAGTAATGGCACAATCTTTGCAACTTAAAGTTAAACATCGTTTAGGAAACTTGGATTTAGCTGTTGATGTGGCGTTAAATGCTAAAGGGGTGACGGCAATTTTTGGTCGCTCTGGGGCAGGGAAGTCGAGTTTAATTAATCTTATCGCAGGGCTAGTTACACCAACGGAAGGACGAATTGTGTTAAATGGGCGAGTGTTGTTTGATGATCGCCAGAAGATAAATTTGCCGCCTGAAAAACGTAAGGTGGGCTATGTTTTCCAAGAACATCGCTTATTTCCGCATTATCGAGTTGAGGCGAATTTAAAATATGGCTGTAAGCGGTTTGATCAGGCGAATTTTTCACAATTAGTTAAATTGTTGGGGATTGAACATCTGTTAGATCGTTTCCCGATCAGCTTGTCTGGTGGTGAAAAACAACGTGTGGCGATTGGGCGTGCGTTGTTGAGCGAGCCAGATATTTTGTTGATGGACGAGCCTCTTTCAGCTTTAGATTTACCGCGTAAGAATGAGTTGATGGACTATTTGGGGCGGTTGGCAAAAACGGTGGATATTCCGATTTTGTATGTAAGCCATAGCCTTGATGAGGTTATTCGTTTGGCGGATAATTTGTTGTTGTTGGAAGAGGGGAAGGTGGTTGCTTTTGATAAAACGTTGAATGTTTGGCATAGCCCAGCCTTTTCTGCGTGGCAGCCTGAAGCTCAGCGATTGAGTTTACTTGAGCTGCCTGTTGTCGCTCAAAATCCTTACCGTATGCAAGGGCTGGCATTGGGACAACAGTTAATTTGGGTTACGGAACAGCCTCGCTATCAATTAGGGGATTTAATGCGAATTAGCATTGGTAGCCAAAATGTTTCTATTACCCTGTCTAAACCTGAGCAAAGTTCTATTCGGAATATTCTGCAAGGGCGAATTTGTAAAATCGAGCCTCAATCTGACCGCTATGATATTGCCGTTGAGGTGGAAGCTCAAGAAATTTGGGCGAGTATCAGTTTGTGGGCGTTTGATGATCTGTGCTTGCAAATAGGGCAGATGGCGTATTTGCAGGTTAAGAGTGTGGTGATTTAGATTAGATTCTTAATTTTTCTATATATTTGAATGGTATTTTTTATTTACCAAGCTATAAAGGAGTTTGATAAGCAACAAGGCTACATTTAAAAATAGCTATTACGAGGTCGCTGTAATTTGCGATAGATCAAAAAAATATATATTATCTTCTTATTATTTGTTACTATAGTTGAGAGTTTACACTCAATTGTTACTGATTATTTTTGAGGAACATAATATGGCATACACATTACCTGAGTTAGATTATACCTATGATGCATTAGATCCGTATTTTGATGCAAGAACAATGGAGATTCATCACTCCAAACACCATCAAACCTATATTAATAATGCAAATATCGCATTAGAGGCATATCCTGATTTACTAGGACAATGTCCAGGAAAGCTGATCTCAAATCTTGAGCAAGTTCCTGTAGAAAAACGAGTAGCTGTGCGTAATAATGTAGGAGGACATGTTAATCACACGTTGTTTTGGAAAGGGTTAAAAACTGGTACGACCTTACAAGGAAAACTCAAAGAGACCATAATACGGGATTTTGGTTCTGTTGAAACATTCCAAGAACAATTTGAGCTGGCTGCTACCACTCGTTTTGGTTCTGGATGGGCGTGGCTAGTACTAGAAGATGGAAAGTTATCTGTAGTATCGACAGCTAACCAAGATTCTCCATTAATGGGTAAAGATGTAGCTGGTGTGTCTGGTTATCCAATTTTAGGTTTAGATGTATGGGAACATGCATATTACTTAAGTTACCAGAACCGTCGTCCTGATTATATTAAAGCATTTTGGAATGTGGTGAATTGGGACGAAGCAGCTAGACGTTTTGAATCCCAAGCATAACGCAACTGTGAGTAGTGTATGGTTGCTAATGAATATTTTAAATTATTCTTAGCAACTCTTTTTATTTAAAAAATTGATTTGATGCAAGTAAAGCTATATAGAATATAGCCTTTTTGTTAAAAGCAAATTAATTTGGTTACCTTTATGGTTACTATAATAAAATGTATCTTATCGAAATGTATAAAAAATAAACTTTTTGATCAAGTGCTGATAAATTATACCAAAATTGACAAAAAAGTTAAATTTAAAGTTATATCTATACATTTTTGTTGTAGCCTTCTTTCGTTAAGTTCATATAGCTTACAATCAGTTTGATTGGTATCTTACATCAATCAATGTTCTTTAATATCTTGTATTCATTAAATGCTAACAATAATGTCTATCATCAGTATATTTCAATCTATCATTATTACATTTATTAATTTCTAATCATTAATATCTGATATGGAATGATATTTTGTTACTCTTATTTTATTTCATCTAGTTTAAAACTATTATCTGAAATGGTATGGCATTATGTTACTTTTAAACATAAGGAGTAAAATGATTAATCAAAAGAATTATACATTAAATGATTTCAACAATAGTTTAGCACAACGTGTAAAATAGACAGACTGTTTTGGTGATGGTGTGTGGTTAAATTCGAAAGATGTTGCATTAACACACAAGTACATTCAATTTAACGATTTATTCATTAAATTTATGGTCTTTGACTTAGATCGTGAAAACTCAGCAATGGATTGGGAGTTAGTTGGGTTGCCGTCGCCAAATATTGTTGTGCAAAATAAATTAAATGGTCGATGTCATTACATTTATGCACTTGAAGCACCTATTTGTAATACACAAAATGCACGGAGAAAACCGATTGCTTATTTTGAAAAGATACGACGTGCATATGTTGAAAAATTAGGTTAGGACAAACATTATGTAGGTATATTTACAAAAAATCCGAATTCAAGTTTTTGGAGGACATTTGTATTCAACGTACCAGCATATAGTTTAGATTATTTAGCTGATTTTGTTGATTTATCTGATAAAAAACTATTTTATCAATATAATGATGAAGTAGCTGAAGGTCGAAACTGCCATTTGTTTAGTCAAATTAAACGTATAGGCTATCGTGAAGTATTACAATTTAAAAAATCAGGTAAAAATATCGAACAATTCAATCAATATTTGTTATCTTTATTAGAGCAACTTAATCAATCTCAACAACCACCATTGCATTATCGTGAATTAAAAGGCATTGCAAAAAGTGCTTCTCGCTGGATTTGGGGACGATTCACAGAAGTTCAATTTAGTCAGATACAGTCAAATCGAGCTAAAAAACGGTGGAAAGTACAGCAGATTAATAAAGATCTATTGATTAAACGATTTGGTAAAAATAAGCCTGATATTTCATTAAAACAAATTGCTAAACAATTTAATGTCAGTCTAAGCACAATAAATCGTTGGGGAAAAGAACTAGGGTGGGTTAATTCAAAAAAAGATTCGACCTCGTATTCAAATTCAAAATATCAACAAATTTTATTCCTTAAAAATCAAGGGTTAAAATGGCGTGAGATTGCAAAGAAATTATCAATCTCTGAAGGAAATGCGAAGATGTGTTTCAAACGCCATCATCAAATGTAATAAAAAGTAAGCCGTCATTATATTTTGACGGCTTATTTTTATATAGTACAACTTTCAAGATAGCTTATAATCTAAGATTCTGGAATACGAACTTGTCGACCAATTTTAATTGATAATAACTTTTTAGCTTCAATTAACCGTAAAATAGTTGAACGACTAACTTGTAAACGCTGTTGAAGTTCTTGAATTGAATAGTAATAGTCAATTTTTTCTAACATTATTAGCTCCTTTTATATTACATTTAAAAGAAGCCTAACATAAAAAATTGTTAAGATAACTTTAAATTGAAAATTTTTTTAATTTTTCTTGCAAGCAGATCTTTAGCCTGTGAATTACGTTGTAATAAACGTAGTAAGAATACAAGATCTTCAAGTTCAAGCTTATTGAGTAATGCTTCAAGTAGCATATCAGTATCAGCATCCGCATCCGCATCCGCATATGGCGGGAATTTTGGTATATTTTTCATCATTTTTTCATTATGCATAATTGATAATTATGTAATTATTTATTATGCACTAGAATGCTTTTAAATGATGTATAGAAATCTTTTTTATTATAATGCGATAGTTATATTGATTGAAAAGGGTTCACATTAGAACCCTTTATAGATGTTTAAAATTAATAGCTCATTGGCACAAAACCATCGCTTTCAGGAGAATACTCAACATAATAAGATGAATCGCTCATTTTGTAGGCCAGTGGAATATTATCAGGTTTTGTACTACAAGATTTTTCTAGTAATTTATAATCGTTACGGCTTATACATTGCCCACGTTCATATTCTTTTAACAAACCTGTAATCATACATACATCATAAGGTGAACGTTTTTCACCAAAATAAATATAATCGCCACATTTCATTGGTGTTGAACCTGATTGTTCAGGTGGTAATTCTATTGTTCGTACGCCAGCATTAATCATACTGCTAAATAAAATACATAACATAGAAATAATCAATTTATTTTTCATAATAATTTACCCTTATTAACAATTACGATAAGTAATTGGATTTTGTGGTGCTTTATAAGCATCATTTGATGAATAGGTTAATTTATCAACAAGTTCCTGATAAATTGGCGAATCTTTTGATAAGATTTTACCTACAAATCCCCAACGACCTTGACGCTCAATAGGAGCTTCAACCCAATAAGAAATTTCATATGCAGCTAATGTCCAACCACGATAAACGGCAACGGCATATTTAGCTGTTTCACGACGTAAGCCAGTTTTCCAATAGCCACGAGTACGTTCATAAATTTCTTGTTCAAGTTGTGATTCATTAATTTCACCCGATTTAATTTGTTGCTTTAATTTTCGATAATTTTTATTAATCGTAATTAAAACAATAGGCAAATCAGTTTTTAATTCCTGCGGATCGTACAGACGTTTTAATTCAGATAAAGTCATTAAACCTTTTTCAGATGAATATATACCACCTTGAATGTTTGTTAATGGCTGTTGATTTGATTTAACAATTGATAATAAATCAATTGCCAATGCTTCATATTCAAGCGCTTGTTGTTCATTTTGGATATTATGACGCAAAATATAATATAAAGGCGTAAGCCCATTTTTATGTATATCATTAATCAATGAAATTTTATCGTTTTCATTAATATTACTAACTAATGCACCTTTAGCGTGTTGAAATACTCTATTACCTAAGCCTTTGCCAATATAAAATATATTGTTATTACGGGGATCAACAAGACAGTAAATGTAATATCCTATTTTTTCGATGATTGCAGTTGAGAACATACTATTTCCTTATTTTTCTTCTTCGTGTATTTCAGAATAAGTATGTTTACAATTTGGATTTTGGCAACAATAAGTATAGCGTTTTTTTACTTTAGTACACTGAACATAACGTTCACGAATTTTACCTGATGCCATTTTTTCACGCACTTTAGTTTTACCAAGCCAACGATCAATTTCTTTCACTGAATCTAATTCAATATTTTCAGATTTGCAAATTGGGCACACTCTCTTTGTAGAAGAGATAGCCCAAGAATTTAATGTAAATAAAAGATAGCAAATACCTAAAATTCCAAAAACAATAAGTTCTGTTGGTAATTTTTTATCATCTACAAATGACACAATGAGTAATATAACAAGAAATATGGATAATAAAAATAGAACAACTTTAAGAAGGAACTTTATTATGTGACCAATAGGCTTCAGTATAGATTTAAACATAGCGTACCTCAATTTAGTTTAAATTTAGGTATTCTAGTTTATGAACTTTTTGCATTCCACCAACAATCCGTGTATATTGATAAACAGTATTAATGTGTAATCTAACTAGTTTGTGGGTATCAAAATGAACGTACACGAAAAAATCAGAAAACTTCGTGAAACAAAGTTATGGTCGCAAGAGCAAATGGCTGAAAAGATGAATATGTCATTGAATGGCTATGCAAGAATCGAACGTGGCGAGACAAAATTACACTTAGACAAACTTGAGCAAATTGCACAAATTTTAGACGTTGACATTGTAAATTTGATTTCACCTGATGATAGAAATGTCTGTTTACAAATTGGAGACAATATACATTTAAGCCCTGTATATCAAGGGAATAATGATCAATCATTGATTATTGAAATTGAAAAACTCAAATTATCGCTTTCATATAGCCAACAAATCATTGAACAAAAAGATGATGAAATCAGAGTATTAAAAGATATGATTGATCTTTTAAAGTCAAAATAGAAATAACATAAAATGGAGCTTGAATGCTCCATTTTTATAAATCCAGACTGGATTTCATAGATTCTTCAACAAATTGCCCCCAATCATTCATTAACGGTTTGCGTTGTTCAAGATAAGTTGAGCGGTTATAGGCATTACGTACTTGATTTTGGCTTTTGTGCGACAAACAAGCCTCAATAATTTCAACATTCAAATCAATAAATTTTTCACTCAAATAAGTATTTGCAATTGAGCGTAGTCCGTGTGAAGTTAATTTGCCTTTGTAACCCATTTGTTTAATTGTATTGTTAGCAATTTGTTTTCCTATTGGTTGTGAAGGTTTTTTGATACTTTGAAAGATATAAAGGCTACGACCTGTGATTACTTGCAATTTTTTCAAAATTTTAACCGCTTGTATGGACAAAGGTATTGTAAAAGGTTGCTTCATTTTCATTCGTTCAGCAGGAATGTTCCAAAGTGATTGTTCAAAATCAATTTCAGCCCATTTCGCATTAGCTGCTTCACTAGGACGGGCAATCGTTAGTAATGAAAATTCAATCAATGATTTAATGATTAAATCGGCGTGTGAATTTCGTAATGCAGCAAAAAATTCAGGTAAATGTTCGGGGCGAATGGTAGGATGGTGTTCAGACTTGGATTTGACAAATGTGTCAGCAATATCAGCACATTTGTTAAATTCGATAATTCCTCGATTAACAGCAAATCGCATTATTTCATTAATTGTCTGTAATAATAAAACACCAGTTGAATTTACACCTCGAAGAAATAAAGGGGTAACAAGTTCAGTAACTTGTAATGGTTTTATCATTGTAATTGATATATTGCCTAGTGTTGGAAAAGCATAAAGTTCTAATCGACGCCAATGATTTTTTAAAGTCGCCGGTTTGATTTCAGCAGATTTCTTTTGTTTCCATTGTTCAGCAATCGCTAAAAAAGTATTTTGAGTCTCTTGTAATTTTTCTTGTTGTTTATTTTTAATGTACTGTTGTGGGTCAATGTCGTCAGCAAGCAGTTTTTTATATTCATCACGTAATGCACGAGCTTTTGATAGATTGACAGTCGGATACATACCTAACGCCATTTTAGTTCGTTTTTTTGTTATCGGCTGATAGTAATTAAACCGCCAAGATTTTGAACCTGTGATTGAAACAAGTAAGAACAACCCACCACCATCAGTCAATGTATAAGGTTTATCCTTTGCTTTTGCTTTTTTGATTTCAGTATCAACGAGTTGATGTACTTTTTTAGCCATTTTGACCTCTGATTCAAGTTTACTATTTGAACATAATTCAACATTTATCGTCATTTTGGTAACCACAAAATCAGCGATATGAGAAATTAGATACCAACATGGTTACTAAAAAAGTGAATTATGGTGATATATTCTGAATTATAATAAGTGATCAAAATGGTGTAAATCCGTTGACTTACAAAGAATTATGAAATCTTGTGATACACTGTGATATATACAATAAATTTATATTTAAAAAATCCTTTATAAACATAACATTATGTCTTTTCGTTAATCCTGCATGATGCGATAATTTCTCTTTAAGTTGTCCGAATAAATTTTCAAGTCTATTTGTCGTTTTTTCGATATTTAAATCACTATACTTTTCATAGGTAAATAATCCATATAATGTTTAAAACTATGATAAGCACTTCTTACATTCCGATGTTTATAAGGATAATAACTCTTTTTGTTCGATTTATCTGACCGTTCTTCTAAAACGCTTGATGTTTTAAATACCAATAATGTAAGGGGGCGTATTAGATTAGCAAGTATGTTAGTCTATAAAAATGAAAATAACTCATTGTAAATTAAAGAAATCTATACAAAAAAATCTCCTTGAATTTTTTGTATTAGAAGTCACTGTCCGTTCTGCGGCAAATTTGTTAGAGATAAATGATAACTCTGCTGCACTGTTTTACCGCAAAATCCGCGAGGTTATCAGCTATAATTTAGCCCTTGAAGCAGATGAAGTATCTGACGGACAAATTGAGCTGGATGAAAGCTATTTTGGTGGACATCGTAAAGGAAAACGAGGTCGTGGGCGGTGGAAAAGTGGCTGTTTTGGGGATATTGAAACGGCAAGGAAAAAGTATTTACTGTGGTGGTCAATGATACGCAGACAACAACGCCAATGCCTGTTATAGCAAGGAAAATCAAGCCTGATAGCTGGGTTTATACAGATACTTACCATAGTTATGATGCCCTTGATGTAAGTGAATTTCACCACGAACGAATTAGCCATTCGGAGCTGTTTACAGTGAAACAAAATCACATCAACGGCATTGAAAATTTTTGGAGTCAAGCTAAGCGGATACTCCGAAAATATAATGGAATTGACCGAAAAAGTTTCCCTTTATTCTTGAAAGAATGTGAATTTCGGTTTAACTTTGGGGCACCAAAAGAGTGACTTAAAATGTTGAGAAAATGGTGTGAAATTTAGGACTAATCTAATACAGCCCCACTATTTTTATAACTATACAATTGTTTTTAGGGGCGAACCGATGTGTTCGCCCTTATTAAAATGTAGATAATATTGTGGGCGGACACATCGGTCCGCCCCTACAGCTAGATAAGAAGGATGCCCTATGCAACAATACAAACACGACTTTATCGAATTTGCCTTAAGCCGAAATGTACTTAAATTCGGCGAATTTACCCTGAAATCAGGCAGACAAAGCCCTTACTTCTTTAATGCAGGATTATTTAATACTGGCAGAGATCTTGCCAAATTGGGCGAATATTACGCCAAAGCGATCCAAGCTAGCCAAATTGATTATGATGTACTATTCGGACCTGCTTACAAAGGCATTCCGATTGCAACTACTGTCGCGGTGGCATTAGCAAATCAATTTGATGTAGATAAGCCTTGTTGCTTTAACCGTAAAGAAGTTAAAGATCACGGCGAAGGTGGAAATCTTATCGGTAGCCCGTTAAAAGGCAGAGTTTTATTGGTGGACGATGTAATTACCGCAGGCACGGCAATTCGTGAATCAATGGAAATCATTCAAGCCAACAATGCAACCTTAGCGGGTGTGATGATCGCGTTAAACCGTAAAGAAAAAGGCAAAAGCGAACTCTCAGCAATCCAAGAAGTAGAACGTGATTACGGCTGTCAGGTTTTCTCTATTATTGATTTTGATGATCTTGTTAGCTTCTTAGAAAGATCAGCGCAATATACTGACTATTTGCCAAAAATGAGAGAATATCGCGAGAAGTATGGTATTAAATAATCGGTTTAAAATTTAACAATATACTGAAAGATTGTTGTTTTGCGTCTATTTTTGTAAATATTAGTGACTATTTTATGTAAGCAACTTTTTAAGGCATAGTAGACAAAATGGTCACTATGCCTATTACAGGCGTAATAGATAAATTTGTTGCTAAAAAGTAGCTTAAAGCCTTATAGTACAAGACTTTAAGCCTTCTTTTTGAAATATGAATAAAAAACCTGTCCTTTTTGCCTTAAGAACAATATCCAAAAGTATGGAAAGAAAAATAATATTCAGAGATACTTTTGTTCGTCCCGCCATAAAACTTTTTCTTTCACAAAGAAAAAGTTTTATGACATTCATTACAAAAATAACGTTGAATATTATTTCTTATACCATGTTTGCGGATATCGCTACTGTGGCAAACTAGCTATAATAAAAACGGCATTTTAAGTGCCGTTTCTATTTCTATGGTTAAGATCTTTTCATAATCTCAAAAAACTCATCGTTGGTTTTTGCGACCATCAATTTATCAATAAGGAACTCCATTGCTTCCACTTCACCCATTGGGTTAAGGATTTTGCGTAAAATCCACATTTTTTGTAATTCATCTGGGCTTGTGAGTAGATCTTCTTTACGCGTGCCTGAACGGTTAAAGTCAATCGCTGGGAATACACGGCGTTCTGCAATTTTGCGAGAAAGGTGTAATTCCATATTACCTGTTCCTTTGAACTCTTCAAAGATAACTTCGTCCATTTTTGAACCTGTATCCACAAGTGCCGTTGCAATAATGGTTAAGCTACCGCCTTCTTCTACGTTACGAGCAGCACCAAAGAAACGTTTTGGGCGGTGTAAAGCGTTAGCGTCCACACCACCAGAAAGAATTTTACCAGACGCAGGGGTTACTGTGTTGTAAGCTCGTGCTAAACGTGTGATAGAGTCTAATAAAATAACCACATCTTTTTTATGTTCGACTAAACGTTTCGCTTTTTCAATTACCATTTCGGCAACTTGAACGTGGCGAGTTGCAGGTTCATCAAAGGTTGAAGCAATTACTTCGCCTTTCACAGAACGTTGCATTTCAGTTACTTCTTCCGGGCGTTCATCAATTAATAAAACAATTAATTCGCACTCAGGATAGTTATGGGTAATGCTTTGAGCAATGTTTTGAAGTAAAACGGTTTTACCTGCTTTTGGTGGTGCAACGATCAAACCACGCTGACCTTTACCGATTGGTGAAGCTAAATCTAAGATACGAGCGGTTAAATCTTCTTTTGAACCATTACCACGTTCCATACGCAAACGTGAGTTAGCGTGCAGTGGCGTTAAGTTTTCAAAGAGAATTTTGCTACGAGAAACTTCAGGTTTATCATCATTGACTAAATCGACTTTTAGCAATGCAAAGTAACGTTCGCCTTCTTTTGGTGGGCGGATTTTACCTTCGATTTTGTCACCAGTTTGAAGATTGAAACGGCGGATTTGACTTGGGGAAACATAGATATCATCAGGGCCTGCAAGGTAAGAACTATCGGCAGAACGGAGGAAACCAAAACCATCAGGTAAGATTTCTAACACGCCTTGACCGAAAATGTCTTCACCACTTTTTGCGTGTTGTTTCAAAATGGCAAAGATAATATCTTGTTTGCGTAAGCGAGCTAAGTTTTCTAGCCCCATTTGTTCTTCACCGATACGGACAAGTTCCGATACGGGTGTATTTTTTAACTCTGTAAGATGCATAGAAATAATAATTGTGTTATTTAAAGATTGGATTAAAACAGGTTAATTCAGATTTGTTTGTATGAATTGTGGTGGCGGAGAATACAGCGAAAAGGAAAATTTTGCAAATTTTTTCTGCCTTATTACCGCTTGTTTGTGTGAAAAAGGGTAAAATAGTTGAAAAAAAGGGAAAAAATGGCTGATAATATCAACGAAGTTCGCTTGGATAAGTGGCTATGGGCGGCACGCTTTTACAAAACTCGTTCAATTGCAAAGGCGATGATTGAAGGTGGTAAAGTCCATTACAATGGGCAACGAGCTAAAACCAGTAAAATTGTCGAAGTCGGGGCAACAATTAAATTACGCCAAGGCAACGATGAAAAAGAAGTTGTTGTCACTGCGTTGAGCGATCAACGACGTGGTGCACCTGAAGCACAACTACTTTATCAAGAAACGGAAAAAAGTATCCAAGAACGAGAAAAATCGCCTTTGCCCGTAAAGCAAATGCGTTGTCGATGCCACACCCAGATCGTCGCCCAAATAAAAAAGAGCGACGGGATTTGATTAAATTTAAATATCAAGAGAACGATTTGTAATTACTTAAATCGTCCCCATATAGCTTTTGTAATGGCGGTGATTTTTCTCACCGCTTGTATTTTATGAAGGATTTTTAATGACAACTTACACACAAGATAACGATAAACTTTATCGCTTTTTATTTGAAAACCGTGCGGTGCGTGGCGAATGGGTTCGCTTAAACGACACCTTTACGGAAACTTTAAATACCCACCACTACCCAACAGCAGTACAAAATTTGCTGGGTGAAATGTTAGTGGCAACCAGTTTATTAACGGCAACACTCAAATTTGAAGGGACAATTACCGTTCAAATTCAAGGTGACGGAGCGTTAAAATTAGCGGTGGTAAACGGCAATCATCAACAACAATTTCGTGCTTTAGCTCGTGTTGAAGGTGATATTGCGGATAACGCAACACTTGCTGAAATGGTTGGAAATGGTGTTCTCGTTATTTCGATTATTCCAGAAAAAGGTGAACGTTATCAAGGGGTTATAGCCTTAGATAAACCTACTGTTAGTGAGTGTTTAGAAGACTATTTTGCTCGCTCAGAGCAGCTCGCTACACAGCTTGTGATCCGTGTTGGTGAATATCAAGGTAAAGCCGTTGCAGGTGGAACATTATTACAGATCGTTCCAGATGGCACTGGTTCACCAGACGACTTTGAGCATTTGGCGACATTAACTTCGACGATCAAAGATGAAGAGCTATTTGGTTTAACGGCAGAAGAACTACTCTATCGTTTGTTCCACGAAGAAACAGTAGAAGTTTATCAACCACAGTCCACAGAGTTTAAGTGTGGTTGCTCAAGAGAGCGTTCAGGGGCGGCGATTTTGTTACTGCCTAAAGAAGAAATTGCAGAGATGTTAGCCGAAAAACAAGGGGTAATTGATATGCAGTGCGAGTGTTGCGGTACGCAATATTTCTTCGACCAAAAAGCGATTGATGAATTAAAAGCGGATAGTTAATTTGAACGACAAGCGGTAAGATTAGTAAAACATTTTGCAAATCCTACCGCTTGTAACTTAGGAAAATACAATGAGCGAACAGCAAATATTACGCCAAGTTGTACTCGATACTGAAACTACGGGGATGAATTTCAATGGTGCTCCGCACATTGGACATAACATCATTGAAATTGGTGCAGTCGAAGTGATTAACCGCCGTTTAACTGGGCGGACTTTTCACGTCTATATCAAACCGCCAAGGGAAGTCGATGCAGAAGCAATGCAAGTTCACGGTATTACCAACGAAATGCTGGCAGATAAACCTGCATTTGCTGAAATTGCCGATGAATTTATTGAATTTATCAAAGGGGCGGAACTAATTATTCATAATGCGCCCTTCGACGTAGGATTTATCGACCACGAGTTTTCCTTTTTGCCGAATCCCCCTGAAAAAGTAGCACAGATGTGTACCGTCACGGACAGCTTACAGCTTGCTCGTAAGATGTATCCAGGGAAACGTAACAATTTAGATGCGTTATGTGACCGCTTGGGGATTGATAACAGTAAACGTGTCCTGCACGGTGCGTTACTGGATGCGGAGATCTTGGCTGATGTGTTCCTGATGATGACAGGCGGTCAAATTGCCCTTATTGGTGAAGACGAACACGAGCAAGTAAAAACATCTTCAGCAGAGCAAGTTTACCAGCCATTAACTATCGATACCTCTAACTTGATTGTATTAGCCCCTGATGAAAAGGAATTGGCAGAACATCTTAAATATCTTGAGTTGATAAATAAAAAATCAAAAGGAAATTGCCTTTGGACGAGAGAATTGGCGACAGAAAACACGACATTGAATTAAAAAGAGAGCGTTTTGTATAGTAAAAAGACAATCAATAAATTTTTTCAAAAAAGTGTTTGACGGTAGAGAACGAAATCATTAATATACGCCTCGTTTGCTGCGGAGTGGTAGTTCAGCTGGTTAGAATACCTGCCTGTCACGCAGGGGGTCGCGGGTTCGAGTCCCGTCCATTCCGCCAACTAATTTAAGAAACATATAAAAAGCCAATCATATATCTATGATTGGCTTTTTATTTAGACTATCTATACGTAGTAACAGATATAGGTGTAATAGACAAATTTTATTTATACATCATAAGTCGTCGATGCCGTATTTCCACCACGTCCCGTCCAGTTGGTATGGAAGAACTCGCCACGCGGTTTGTCGGTACGTTCGTAAGTGTGTGCACCGAAGTAGTCACGTTGTGCTTGAAGTAAGTTTGCAGGCACTCGCTCAGAAGTATACCCGTCTAAAAAGGTAATCGCGCTTGCCATACAAGGCATCGGGATACCCACTTCGATAGACTTCGCTACCACTTTACGCCAGTCGCTTAAGGCGTTTTCTAAAATGCCTTTGAAGTACGCATCTGAGCCTAAGAATACTAAGTCTGGGTTTGCCTCATACGCATCACGAATGTTGCCTAAGAAACGGCTGCGAATGATACAACCTTCACGCCATAATAACGCTGTTGCACCGTAGTTGATGTCCCAACCGAAGTTTTCAGAGGCTTCACGAATAAGCATAAAGCCTTGTGCGTAAGAGATGATTTTTGATGCCAATAACGCTTTACGCACCGCTTCGATCCAAACTTGTTTGTCGCCTTCCACTTTGCCAATGGTTTTGTTGAACAATTTAGATGCAGCAACACGTTGATCTTTGAATGAAGATACACAACGAGCAAACACTGACTCAGTGATTAAGGTTAATGGAATACCGAAATCTAATGCATTGATCCCCGTCCATTTACCTGTACCTTTTTGACCTGCGGTATCAAGGATTTTTTCCACTAACGGCGTGCCATCTGTGTCTTTGTAGCCTAAAATATCTGTTGTAATATCAATTAGATAGCTGTCAAGTTCAGTTTTTTTCCATTCAGCAAAGATTGCTTGCATTTCATCATAGCTTAAACCTAAACCGTCTTTTAAGAACTGGTAAGCTTCACAGATTAACTGCATATCACCGTATTCGATACCGTTGTGTACCATTTTCACGAAATGACCGGCACCTTCTTTGCCCACCCAGTCACAGCAAGGCTCGCCTTTGTCGGTTTTTGCTGAAATCGCTTGGAAAATCGGTTTCACATATTGCCATGCTTCTTCATTCCCACCTGGCATAATCGAAGGTCCGTGACGTGCTCCTTCTTCACCGCCTGACACACCCGAGCCGATAAAGCGAATACCTTTTTCCGTTAACGCTTTCACACGGCGGTTGGTATCAGGGTAATTCGAGTTACCGCCATCAATGATGATGTCGCCTTCTTCTAAGTGCGGTAATAATGCATCAATAAATTGATCGACCACTTCACCTGCACGCACCATTAACATCACTTTGCGTGGTTTTTCTAATTTCGCAACTAAATCTTCTAAAGAATACGCCCCGATAATATTTGTACCTTTCGCCGCACCTTCTAAAAACTCGTCCACTTTTGACGTAGTACGGTTATACGCCACGACTTTAAAGCCGTTGTCGTTCATATTTAAAATAAGGTTCTGACCCATTACCGCTAAACCGATAACGCCGATATCGCCTTTTACTGACATTTTTTGCTCCTGTTGGGTTGTTGAATACTTTATTGTTTTGGGGCTAATGTGATTAGCCCCTACGTTTTTATGTCTAATACACATTGTAGGGGCAAATCATATTTGCCCCGAATTCCGCACCAATTTATTTTAGGGCTAATGTGATTAGCCCCTACAGTTTTTATATCTAATACACATCGTAGGGGCAAATCATATTTGCCCCGAATTCCGTACCAATTTATTTTAGAGCTAATGTGATTAGCCCCTACAGTTTTTATATCTAATACACATCGTAGGGGCAAATCATATTTGCCCCGAATTCCGCACCAATTTATTTTAGGGCTAATGTGATTAGCCTCTACAATTTTACATATAATTGATCTAATTCCCACAAAATAGGATTATTTTGAATATATTCATAAATTTTCAAATAGGATTTTTCATCTCGAATAATATGCTCATAATAATTGCGTTGCCAAACATCAAGGATATTTGTATTTTTTCTTGCCCAAGATGTTACACCTGATTTAAAACCACGCACGATTGAACCGATTGTTTGCGATGTCCCTTTTTGTAGGGGCAAATTACATTTGCCCTTATTATATTCGGTAATTTCAATAATGCCGTGTAAATGATTAGGCATAACAACAAATTCATCAACTCTTGCCTGTGGGAAAAATTCTGGGATTTGTTCCCAACATTTTTTCACATAATGACCTAAATTATTTAGCAATATTTGTTGATTGACAATTTGTCCAAATAAACATTCTTTGTTTTTACAACAAATCGTAATGAAATAAAATCCATCTTTGCGATAATCATAATGTTTTAAACGAATGGATTTTCGATGATGAATACTTGCATTATATTTTGTCATAAAATATTTATTTCGAGATTTATGAGGCAAATGTAATTTGCCCCTACATATTTACGTAAACAAACTCACCACCAACGCCAACACCGCAGGCGCTCCCTGTTTAATCAAAATCCCTTTATTCTTCGCACTTATCGCTCCATAAACCGCCGCCACGATCACGCAACTTAAAAAGAAATAAGTAACCGCACTTTGTTGAATACAAAGGGAAAAAATAAGCCCAGCGGCTAAAAATCCGTTATATAACCCTTGATTAGCAAACAACAACTGAATTTTAGGATTTCTTGCTGTTTGTTCATCTAAATTAAAAATCTGCCTTGCCTTCGGACTATTTAAGGCAAACATTTCCAAATACATAATGTAGAAATGTTCAAGGGCGACAAGTGTAGTTAAAATATAAGCTAGTATTGACATTATTTTTCCTAAGAATGATTTAGTTCAAAAATCATCTTCTGATTTTCAATTTCTCGCACCAACTCTTCTTCTGACGGTAAATATGCCATATATTTGCTGGCAAAAAGCTGCGAGCTATCGTTCAATACCGAATATTTCGCCACTACGCTATCGGTTTCGGTGCAAAGTAACAAGCCGATAGTGGGGTTATCATCAGGGCGTTTTTGCAAATCATCGTACATTCGCACATACATATCCAGTTGCCCAATGTCTTGATGAGTGAGTTTTTCTGTTTTCAACTCAACGATCACAAAGCATTTTAAAATATAATTGTAAAAGACCAAATCAATAAAGAAATCGGACGTTTCGGTGCGGATACATTGTTGGCGAGCTACGAAAGCAAAGCCTTTGCCCAGTTCCAACATAAATTGTTGCAGATTATCAATCAACGCTTTTTCTAGCTCTGCTTCGGTGTATGCCAAGTTGGTAGGCAAATTTAAAAACTCCAAAACAGTAGGCGATTTAATCAAATCGCTGGCTTGTAATGGCACAGATTTTTCCAGCATCTCCGCTTTGACGATACTCTGGTCTTGGCTTGCCAACAAGCGGTCGTAATACAGCGTAGAAATGTTGCGATCAAGGGTTCTTACCGACCAATTATTTTCAGCGGCTTCTTTTAGGTAGTAAAGACGAGCTTTGTCGTTACTGATTTTTAAAGTGCGTTGAATATGTGTCCACGTCAATTTGGAAATCACTGATTTCCAAATCTCTAAATCTTGGAACATCAGATAAAATTGACGGAAATTTCGGATATTACGTTCTCCAAAACCTGTTCCAAATTCATTGGTTAATTCAAGGGAAAGATTTTTAATAATCTCTTTCCCATAAGCCGCCCTATCAGCCCCATTTTGTTCTTCCAAAACAATACGTTCGCCAATTTTCCAATAGGCTTCAACCATTGCTGAATTGACAGCGGTATAAGCCTTTTGGCGTGCATTAGAAAGAATTTGCTTAATTTCTAAAAGATAACTGCTGTTGATTAAATCCATATCTAGCTCCGATAACCAATTAAAAATTAATCTATTTTTTACAACAACCTCGCCGCATCGCTATCCAAATACCACTCCGTTACGCCATTTTTGGCTTTAATTTTTGCCGCTGGGTAAGGCAAGTTTTCCGCTGGGGTGGTTTGGATTTCTTTGAGAATTTCCGCTTTGCTTGCCCCTGTGACTAAATAAGTAATGCGTTTAGCTTGTTCAATCAATTTAGCCGTTTTGGATATGCGGATTTGCCCTGTTTCAGGGTGTTTGGCAATAATTGCTAAATTTGGATCATTGAAATCCGTTTGATGTGGGAAAAGGGACGCGGTATGTCCGTCTATTCCCATGCCTAAAATAATCCAATCAAACTCACCATTCGGGATACAAGCGGTCAGTTCTTGTGAAAATATTGCAAGTTCTTGTTCCACAGGCTCTTCGCCACGAATACGGTGAATATTTTCTGCAGGGATCTCGATATGATCAAACAGTAATTTTTGCACTTCGCCGTAATTACTTTCAGGATCTTGTGGCGGAACCATACGATCATCGCCCCACCAAAAATGTAAGTTTTGCCATTGAATTTGGCTTTTATATGGCTCTTGTGCAAGGGTTTTAAACAGCAGTTTTGGCGTACTTCCGCCTGATAAGGAAATATGCACGGGGCGGTTTAATTGACTATATAACACAAATTCTTGTGCGATTTTTTCAACAGCATTTTGAGCGGTATTAAAAATAATTGTGTTCATTTCACTTTCCTTAAAATCCCCCCTAATCCCCCCTTTTTCAAAGGGGGAAATTTATGAGGAATAGATGATCTTGTATTTATTCCCCTTCTTTGAAAAAGAGGGGGCAGGGGGAGATTTAAACTTTTTTCTTCATCAAACCGCTTGGTTTACGCCACACTTTGCCGTGTTTGGCGATCAATTTATCGGCTTCAGAAGGCCCCCAAGTACCTGCTTCGTATTCATAAATACGCCCACGTTCCGCTTTATAGTCCAAAATCGGTTGAACAAATTTCCAGCAGGCGTGTACTGCATCGGTACGAGCGAATAGGGTTGCATCGCCTTTCATTGCATCTAATAATAGACGTTCATAAGCCGTTAATAGACTTGGCGAAGCAAGATCGGCATAGCGGAAATCCATTGATACTTCTTTCGCTTCAAAGCCAGCACCAGGTTTTTTCAAGCCGAAACGCATTGAAATGCCTTCGTCGGGTTGGATACGAATAATCAATTTATTATCAGGAGCATTTTGACTAAAGACTGGGTGTGGGGTTATTTTAAAGTGAATAACCACTTCTGTAACACGAGCAGGTAAGCGTTTCCCTGTTCGTACATAGAATGGCACGCCAGCCCAACGCCAGTTGTCAATCTGGCAACGTACTGCCATATAGGTTTCAGTGTTAGAGTCTTCGGGCACACCTTTTTCTTGTAGATAGCCTTTAACTTCTTCGCCGTTAATGGTGCTTGCGGTATATTGCCCTAAAACAAGGTTATTTTTAATATCATCATTTGAAAGTGGATGCAAACAATGTAGTACTTTCGCCACTTCATCACGCATTGAATCGGCATTAATAATCGCAGGTGGCTCCATTGCGACCATTGCTAACACTTGCAATAAATGGTTTTGGAACATATCACGCATTGCCCCTGAGCCATCATAATAACCGCCACGATCTTCTACACCAATAGATTCTGCCCCTGTGATTTCAACATAATCGATAAAATTACGGTTCCAGAGCGGTTCAAATAGACCATTAGAAAAACGCAAAACGAGCAAATTTTGCACGGTTTCTTTGCCTAAATAGTGGTCGATACGGTAGATCTGATGCTCTTCAAAATACTTATGAATTTGAATATCAAGGGCTTTTGCCGTTTCAATATCGTAGCCGAAAGGCTTTTCAACAATGATCCGTTTCCAGCCAAATTCTTCTGTTGTTAAACCGTGTGCTGAAAGGCATTCAGGGATAACGCCGTATAAACTGGGTGGCGTAGAAAGATAATATAGCGTATTACCGCCTGTGCCATATTTGTCGTGCAGTTCATCTAAACGTGGCAATAATTTTGCATAATCCACTGCATCAGACGTATTTACCGATTGATAATAAAGGTGTTCGCAAAATTTTTCTAACACATCACCGCTTGCATTTTCAAGTTTGACTAAGGTGTCGTGCATTTTTTGACGAAAAGTTTCATCGGTCAAAGGGGAACGAGCGACCCCTAATACAGAAAAATGTTCAGAAAGTCTGCCGATTTTATAAAGATTATAAAGGGCTGGAATTAACTTGCGGTAGGTGAGATCCCCAGACGCACCAAAAATCACAATACAATTATTGTCTGCTTTCATTTGCAATCCTAGAAAATGTAAAAAAATTGTTAGATTTCATAACAAAATATAACAATAAGTAAAATCAATTAAAAGAAAAAATCTGTTGCCAATCACGTTGTTTATTTGCCACCATTATAAAATAAGGGTTTACAAAGGTTTCACGTTGATTATAGCTTAACGGTTGGAAGTGAAGATCAAAGACCTGACCGCCTGTTTCTGCGAGTAACACTTCAGCAACAGCCGTATCCCATTCTCCAGTATCCCCTAAACGCACATAGCAATCCGCCTTACCTTCAGCAACCAACCCAGCTTTTAAGCTACTTGAACCGAATTGAAGAAAATCCACTTGATAAGGGGGAAGCACAACTTGGCGAATTTTGTCGCTACTTGACGTACCAATAGTCACTTGCAAGCGGTGTGATTTATCGTCATTTTGACTATTCGAATTAAGACGACGGATCTCGTCATTTTCTCTAACAAAAGCACCGCTTGCACGCATTGCGTAGTAGGTTTTGTCTAAGATCGGCGAATGAATAACCCCCAGAACAGGACGATTTTGTTGAACTAACCCAATCACAACCGAAAATTGATCGGTTCTATCAATAAATTGCTGTGTCCCATCAAGCGGATCAACGATCCAATACTCTTGCCATTGCGAACGCTCCGAAAGTGGAATTTTACAACTCTCTTCTGACAAGATCGGCACATTTGGGGTCAATTTCTGTAATTGTTCAATCACAAACTGGCTAATAAAAAGATCAGCTTCAGTCACAGGGGTTTTATCTGCTTTAATCTGAATTTCCACAGAACGATGATAAAAGCGTTTGAGATGCTCTCCTGCTTGAGTGGCAATATTAAGGACATCATTTAATAGTTGTTGAGTAAGTGTTTGCATATAAAACTCCTTAATTTATCTCCCAATAATACCGCACAATGTGTTGAAAGCCAAAGGTTATTGATCGGCTAATAGACATTGGCCGCTAGCTTACAACATTTGTGTTTTATATCTAGGGTTTAAAGGGTAAAGGTAAATACATGATTCTTATACAAGGATAAATCCCCTAGTTTGTCATCCTCCTAGATTTCGCTATAATGCTCCGCTTTTAAAACTACAAGGAATAACTATGTTTGAACTCAATCCGATTAGAACCCAATTAGATGATTTAGCCGAACGAACCCGTACACTTCGGGGGTATCTTTGACTTCGATCTGAAAGTCGAACGCTTAGAAGAAGTCAATGCCGAATTAGAGCAGCCTGATGTCTGGAATAATGCTGAAAAAGCTCAGGCGTTAGGCAAAGAACGTGTTGCTCTTGAAACTATTGTGAATACGATTAAAACACTTGAGCAAGGCATTGAAGATGTCGAAGGCTTGATTGAGCTTGCCGTTGAAGCGGAAGATGAAGAAACTTTTAACGAAGCTCAACAAGAAGCTAACCAGTTAGAAGAAAAATTAGCCCTGTTGGAGTTTCGTCGTATGTTTAGCGGTCAGCACGATGCGGCCGATTGCTATGTGGATTTACAAGCTGGTTCAGGCGGCACGGAAGCGCAAGACTGGACGGAAATGTTACTGCGTATGTATTTACGTTGGGCGGAAAGCAAAGGCTTTAAAACCGAGTTGATCGAAGTATCCGATGGCGATGTGGCAGGATTAAAATCGGCGACAATTCGTGTGTCAGGCGAATATGCTTTCGGTTGGCTTCGTACGGAAACAGGGATCCACCGTTTAGTGCGTAAAAGTCCGTTTGACTCCAATAACCGCCGTCACACCTCTTTTGCAGCAGCCTTTGTCTATCCTGAAGTTGATGATGATTTTGACATTGAAATTAACCCTGCCGATCTGCGTATTGACGTGTATCGTGCTTCTGGTGCAGGCGGTCAGCACGTTAATAAAACAGAGTCTGCAGTGCGTATTACCCATATGCCATCAGGTATTGTGGTGCAGTGTCAAAACGGACGCTCACAACATCAAAATAAAGATCAAGCAATGAAACAGCTCAAAGCGAAGCTCTACGAAATGGAAATGATGAAGAAAAACGCAGAAAAACAAGCAATGGAAGAGAGTAAGTCTGATATTGGTTGGGGCAGTCAAATCCGTTCTTATGTGCTAGATGATTCGCGTATCAAAGATTTGCGTACGGGTGTTGAAAATCGCAATACCCAAGCGGTGTTAGATGGCGATTTAGACAAGTTTATTGAAGCGAGTTTGAAAGCTGGGTTATAAAAGATGCGCATTAGATTTACTGGATGCTAGTAGAAATCCCCGTTCTGAAGAACGGGGAAAACTTTGGATACTAGAGAGATTATGATATTTTAATTCGTCGCAATAATCACTGCCCTTTTCGGTGCAGGATACCCTTCTATCGTTTTGGAATGGTCTTGAGGGTCGAGGAAATCAACCAAGGTTTCATTTTCTAACCAATCTGTTTTACGCTGTTCTTCTGATGTGGTGACTGCTTCATCGACACAACGAACATTTTTAAAGCCAACTTTTTCAAGCCAATTAATCAACGCTGGTACAGACGGGATAAAATACACATTTTTCATTTTGGCATAACGGTCTGCCGGCACCAGCACATCATTAATATCACCGTCGATAACCAAAGTTTCTAACACCAGCTCTCCTCCTTTGACTAACTGATTTTTCAGTTGGGCAAGATGGTCTAGCGGCGATTTACGGTGATACAACACTCCCATCGAAAATACCGTATCAAAGGCTTGCAAGGGTTGCATTTGCTCAATGCCTAACGGAATTAGGTTGGCTCTGCGGTCGTTATTTAACAATTTTCGCACGGCTTCAAATTGACACAAAAAGAGTTCCGTCGGGTCGATCCCCACCACCATTTTTGCCCCCTCGCCCACCATTCGCCACATATGGTAGCCACTGCCGCAGCCCACATCTAAAATCAAGCGGTCTTTTAACGGTGATAAATGGGGCAAAACCCTATCCCATTTAAAATCAGAACGCCATTCACAATCAATATGTACACCATACAGATGGTAAGGACCTTTTCGCCACGGCATAAGCTGTTTTAGGTGATGCACCAAGCGTTGCGTTTCACCTGCAGACAACGGCTCAACCAAACGGGCTTCAACCTTATCTGCCAAATTAACTTCACAAGGCAAGCTAGGTAAATGGTCTAGCATTTTTGCCCATTTGGCATAATCGCCGTGCGTCTGTTTTTCCCATTGTTTGAGCTGTAAAGGAAGTGTTTCCAACCAAGCAGATAACGGCGAGGTGGCAATTTGTTGATAAAAAGGACGAAAATCAATCATAATCTTTTCAAATAAAGTAAATGAGCGGAGAGATTTTAATGAAAATTTTCTTGATAAGCAAAAACACTTACCTAAAAATAGTCGAAAAGCAGGGCAACCACATATGTTGTCCATTTTTCAACCTACACGCCGAGCAACAGCTCATCTCGAAATTCATCTGACCAACCAGCAGCGGTCAATTTCCCTTTCATACTCTGCTTTTTCGGGTGTAATCGAGCCAAGTTCAACGCTAATCGACGCAAAATTGCCAGATTTTCCGCACCCCATTCATCGGTCACCGCACATTCGTCTTCTTTATAGACCACATCTAGCACCCAATGGGCTTTGTTTTCCACTTCCCAATGCCCTCGCACACACTTCGCCAATATTTGAATATCAACATCCAAACTACTGATATAAAAGACTTTTTCTTGCGATTCTTTGCCATTATCTGACCGCTTGCGACACACCTCCAACACCGATTTTATCCCCTTCCATTCCTCCGCTTTGCTCAGCCAATCACTCACTTTCAGCTTACGGTAGTAACGCTCATCAATTCGACTACGTTCCGCATTTACCTCCTCATACGTCTCAAGCATTTCGGGGCAATCTCGGCTGATTTTGTGAAAATACGCCTCCACTTCCGACTGAAATTGACGGTGATTTTTCTTCAACGGCATCACATAATCCCCTTTCTTTTCGATGATTTTCTCGGCAATTTTTTTCTGTGTATTCATCGCATCCACCGTTATAACGGCATTTTTTAAGCAAAAACTATCGATAATTTCCATCACCGCCTGCTGCTCATTTTGCTTACCCGAGGATTTTTTCTGCGATAAAATCAAACCACGAGACTGGCTCCACACCGTCACACTGTGCAAAGCACTTTGGGTTTCCGGATTGAAACTATGACGAAGTGTCTTGCCATCAATCGCAATCACTTCACGTCCTTGTTGTGTGCGTATCTCATTGATAAAATTAAGAAAAACCTCATTAAACGCTTGTGGCTCAATGCGTTTTATTACACGGGCGATAGTATCATCGACAGGAATACCACACTCAAAAGGACGATATTTTCGCAACCAATCCAAATGTAATTCGCCAAAAAGTTTGATTTCAGTCCAGCTGTTTGCCCCCGAAATCACGGCACTGACGACGAGAAAAACGATGTCTAAAAAGTGGTGTTTTTGATTATAGGCTCGTGGGTCGGATAAATTTTCAAAAAAACGAAAAACGCTCATTTTACAACCTGATTTGATATGGATAATTAAGGTGTATTAGATCATAAATTTGAGAAAGATGCGATCTTGCCCTGCAAACGACATAGAAATTTGGTATAATTTAGTTCGCCAAAACCTAACCATTCCGTACAAACTAAGCGGTCAAAATCCGCAAGCGATTGGCAAAAGTGTGGCGGGTAATAGCACAAAAATTCATTTAGCGGTAGATAGTTGTGGAAATCCTATTGATTTTGTTCTGACGGGGGTGAAGTTCATGACAGTAAAGCTGCACCTGAGCTTGTGGAATTGTTACCTGACAGTGAGACCATTGTTGCAGACAGAGGTTATGATTGTGAAGCCTTACGAGCACTTATTTTGATGACAACAAAAGCAGTTCCGGTTATACCTCGTAGACGAAATTCAAAGGTGGGTAATGAGGATATAGACTGGTGTTTATATCGTTATCGCCATTTAGTTGAAAATGCGTTTGCTTTTTTAAAACAATACCGAGCCATTGCGACTCGGTACGATAAGTTAGCAAGAAATTATGCGGCATCGCTAGCAATGATTTGTTGTATTCGCTGGGGGAGATTGTTGTTTGGTTAAGATTTAAACTCAAAAGATCAACAGCCCCTAGATGTTTGAATTTGACTATCTCTAAATAGGCCGTATGTCAGGGCGAATAAAGATTCGCCCCTCATATGATTATTCAATCACAATACGATCTCGGTTTTTTTCAAGTGTCGCTTTCCCGATACCTGAAACTTCGGTGAGCTGCTCAACATTTAAAAACTTACCGTTTTTCTCACGATATTCCACAATTGCCTGAGCCTTTTTCGCTCCAATACCTACTAACTTATCTTGGATTTCTGAGGCTGTCGCAGTATTGATATTTACAACATTCGCATTTACTTTTTGTGTCGCTGCGACTTGTTGCATCACTACTGGTGTAGGTTCTGTTGACGTAGTTACTTTTTCTTCAGCAAATGTTGTTGCAGAGAAAAGCCCAAATAAAAGACTGAATGTGTAACGAGAAAGTTTTTTCATAAATTACTCCTTAAAGGTTGGTTTAAATTGCACGCATACCTTACAAATCAAACAAACAGCCTGCAATGAGTAAAAATGTGTTTTTCGACGCAGATCGAAAAAATTGAAAAATCTTCTAGACAATACTGCTATTTTTTTGTTTTAGTAAAAAGTTAGCAAAAATAGCAAGCTTATTGTGAAATTTTTCTGAAAATCCATCAGAAATCCTTTAGAATAATACAATGTTTCCTTAAACTTAATCATTTGGGATACTCAAAATGAGCCAACAAAATTTACGTAAAGAACCTGTTTTTGGTGAGCCTAGCGCAGTAAAAACAGAGAACGAAAATTCGGAAAGCAAATTAACTCTCTCAGCACATAAACTTACTAAGAAGGTTAATTTTTCATTACATTCAACTAAATCGCCAGGACACACTTTTACTCCAGTAATGAAGCGTCCTGTAGGTGGTACTTTTTCTTTTGCCTCAATGGAAGAACAAAGAAATCAACAAGCTTCAAAAGAGCGTACATTGGAGCAACAAAAAACATCTGCATTTATGTTTTCTCCTGTTGTCACCACAACAGAGGAGCCATTATCTGAAGCACCCCAAAAGGAAACAGAAACAACAAATGCCGAGCAACCAGCAATGACTACTCAAACTATAGAGAGAATTCTGCCTAGTTCTCAACCTAATTTTCAAAAATCAATCGCAGAAAAGGTACCATTTCAATCTCGCCGATTACTTCTTGTGGGGACATTGGTATTGGCATCACTTTTGATTCTTTTCTTGTTAAAACCAAATACACCAGAAACACTGGAACAATTGGAACAAGATAATGCTCTACCTATTGAATTCCGCCCAGTTGATGAAGCAGAAGCGAAGCGCGCAGAAGAAGCAAAAGCATTAACTGCCCCACAAGCTCAAGTAGAGCAAGCTCCCCCGATATCTCCCCCCGTAAACACCGTAGAAACAATACTGCCATTAACAACGGGAGGTTCGGCAGTTTCATCTAACGTTGAAAATGCTTCTATTACGCCTATTTCTGTAACAAGTACAGAAATTACAAAGCCTACTGAGGAAGTCGTAACAAAACCAACAAGTAGCGCAAGTGTGAGCTATCAGATGGAAGAAGAAAAATCAGAAGTAGAGAAAATTCAAGCTGAGAAAACTCAAGTAGAAAAAATTAAACCAGTTTCTGCTGTAACTCAAAAAGCAGAAGTCAACATAGAAAAAGAGCAGCCTGCTAAAACAAAAGTGGTAGTCGTAACTGCTAAACCTGTTGTTACATCAGCTTCATCTGGCTTTATTTCAAGCAAGACATTAACGATTCCAAAAGGTGTGTCTTTAATGCAGGTTTTCCGTGACAATCACCTAAATATTTCAGATGTAAACGCTATGAGCAAAGCAAACAAAGCGGTCAGCAATCTCAAAGTCGGAGAAAAAGTAACTGTTCGATTAGACAAAAATAGCCGTGTTGTTGAAATGAGAATAAATGCTGGAATTTATACTCGTCAATCAAATGGTACTTATATTTTTAAATAATAAATATTGAGGCAATAATATCATCATTGCCTCTCTCTATATTTAAAAGGAGATATGAGATGATATCCATAATAGTGAGGAAGTATTCTTCAATATATGCAATGATAGCATTGCTCTCTGCTTGTATGGTACCTGCTGTATCACCTGTTTCTCAACTTGAAAAGTCATTAATACCAACAAAAAATACCCAAATGATTGTTAAAATTAATGAACGTATTTATTACGAATATCTATGTGATAATAAACAAATCGTTAGGGTACAATATGACAACACAAAGAAAAATAGAGCTGTTGATATTACTTTTCAGCAAAGTACCCATACGCTTTATTCAAGTGTGACGAAAAAAGGCAAAAAATACAGCGATATCCGCTGGATATGGTCAGAAGATTTTGATGGCAAAGGCACATTGCGAGATAACCGCAATAAAATCCTTGCCGAAAACTGTGTGAAGCAATAGGAAGCATAATGAATATTTTAGTTATTGCACCTTCTTGGGTTGGGGATATGATGATGTCCCACGCCCTTTATCAACAGCTCAAAACCAACTATCCAAATTGCCAAATTGATGTGATGGCACCCGACTGGTGTCGCCCGTTACTTTCTCGTATGCCAGAAGTTCGCAAAGCGATTTCAATGCCAATCGGTCACGGCTCGTTTGCGTTATGTAAGCGGTACAATTTAGGCAAAAATTTGCGAAATCAATACGATATGGCAATCGTTCTGCCTAATTCATTGAAATCTGCTTTTATTCCGCTGTTTGCTAAAATTCCCCAACGTCGTGGCTGGAAAGGGGAAATGCGTTATGGCTTTCTCAACGATTTACGCACGAATAAAAACGACTATCCGATGATGGTACAACGTTATGTGGCACTTGCGTTTGAGCAAGGTAAAATCCCGACAGCAGAAAACTTACCGATTGCTTATCCTTACCTACAAGTCGATAGCGAGAAAATTGCACAAACCAAACAACATTTTGCTAAACAGTTTGAATATGCCGAAAACCGCGAAGCGGTTGGCTTCTGCCCGGGTGCAGAGTTTGGGCCTGCGAAACGTTATCCTCATTACCACTACGCAACACTGGCTCAAAAACTGATTGAGCAAGGCTATTCCGTGCGTTTATTTGGTTCAAAAAAAGATGAAGAAGCCGGGGAACAAATTCGCAATAGTTTGCCTGAAGCCTTACAACGCTACTGTATCAACCTTGCAGGACAAACGGATTTAAACCAAGCTGTTGATTTAATTGCTGATTGCAAAGCCATTGTCAGCAACGACTCTGGACTAATGCACATTGCCGCTGCTCTTAACCGACCGCTTGTTGCGCTCTATGGTCCAACTAGCCCGCAATATACGCCACCGCTCTCTAAATCTGCGGCGATTATCCGCTTGATTGAAGGTGGTTTAATCAAGATCCGCAAAGGAGAAGGGCAAGACGGTTATCACCAAAGTTTGATCGATATTCAGCCTGAAATGGTGTTGGACAAGTTAAATAGTAAGCTGTCAAAAAAAAGTTCACTTTAATTCTTTTCATAGACGTTTTTTATTTTATTTCTCTAGCTATTTAGATAAAATAATCGTCGTTTATTAGGTATAATCGTTTGACCTTCGGAGTTGCAATGAAAAATATTTTAGTGATAAAGTCAAGTATTCTTGCGGATAAATCAAAATCTAATCAATTGGTTGATCACTTCAAGTCTCAAATTTCAGCTAATATTATAGAACACAACTTAGGTGAAAATCCGCTCCCGTATTATGATATAAATGCTGTATTAGATATACGAGGAAAATCACAAGATGATACTCAATATAATGCTCTGACTCTTTCTAATAATCTGATCAATGAAGTAAATCAATGCGATCTCATTGTATTTGCTGTTCCTATGTATAATTTAGGTATACCAGCACAGCTTAAGACATATCTAGACTATTTAACCCGTATGGGCGTAACTTTCCGTTATACAGAAAATGGTCATGAAGGTTTAATTAAAGGTAAAAAAGCTATTGTTGTGCTTACTCACGGAGGAGTCTATAGGGATACACCTACAGACTTAGCCAAAATGTATATGCATGCAGTTCTTAATTTTATTGGTATTTTTGACATCGAGTTTGTTTACGCGGAAGGTCTTGGCTATGGAGCAGAAATTTCAGATAAAGCTCTTGAAGCGGCTAAAGTTGAACTGGATCGTATTGCTCAAACATTCTAATTTAATGATAAATACACCGTCTAATTAGGCGGTGTTTTTATATGTAACCGTTTGTCTTTTATCCATATCAAATAACTACGCAATATTTACAAATAATCATTTCAATCTTACTGCTTTTCAGTTAGTTTATTACTGTCTATTTGTTTATCTTAACTATAAGGAAACTCACTATGGAAACTCTCTTTCAAGTAGCTCAAAATTGGTTAGATCAAGATCCTGATTTAGAAACTCGTGCAGAGTTAGAGCAATTGATTTCGCAAGCAAAAGCAAATGATGCGAAAGCTCAAGCTGAATTAGCTAGCCGTTTTGATGGACGTTTACAATTTGGTACTGCAGGCTTACGCGGTCGCTTACAAGCAGGTTCAATGGGTATGAACCGTGTACTTGTTGCTCAAACTGCGGGTGGTTTAGCAGAATTTCTAAAAGGCTATGACAAAGAGCCATCTATCGTGTTAGGTTATGATGGACGTAAAAATTCAGATGTGTTTGCGCGTGATACTGCAGAAATTATGGCAGCAGCAGGCATCAAAACTTATCTTCTTCCAAGAAAATTACCGACCCCAGTGCTTGCCTATGCAATCAAGTACTTTGATACCACAGCAGGTGTAATGGTCACAGCAAGCCATAACCCACCTGAAGATAATGGCTATAAAGTTTATTTAGGTAAAGCAAACGGCGGTGGTCAAATCGTATCGCCAGCAGACCAAGAAATTGCAGCTTGTATTGATAAAGTAGCACAAGGCAGCATCAAAGACTTACCACGCAGTCAAAATTACACCGTATTAGATGATGAAATTGTTGATGCCTATATTGCAAAAACAGCAAGCCTTGCTAAAGAGCCACAAGTTGATATTAACTATGTTTATACCGCAATGCACGGCGTAGGTTATGAAGTATTAAGCAAAACATTAGCCAAAGCAGGTTTACCGCAACCATCTATCGTTGCTGAACAAGTATGGCCAGACGGTACATTCCCAACGGTGAACTTCCCGAACCCGGAAGAGAAAGGTGCATTAGATTTAGCGATTAAAGTAGCTAAAGAGAGAAATGCGGAATTTATTATTGCGAACGACCCAGATGCAGACCGTTTGGCAGTGGCAGTACCAGATGCACAAGGTAACTGGAAACCTTTACACGGCAACGTTATCGGTTGTTTCTTAGGTTGGTATTTAGCAAAACAATATCACGCACAAGGCAAAAAAGGTGTTCTAGCGTGCTCACTTGTTTCTTCCCCAGCACTTGCAGAAATTGCGAATAAATATGGCTTTGAGTCAGAAGAAACATTAACGGGCTTCAAATATATCGGTAAAGTAAACGGCTTATTATTCGGCTTTGAAGAAGCATTAGGCTACTTAGTTGATCCAGATAAAGTGCGTGATAAAGATGGTATCTCTGCAGCAATTATGTTCTTAGATCTTGTGCGTAGCTTGAAAAAAGAGGGCAAAACCTTAGCAGATTATGCAGATGACTTTACTAGAGAGTTTGGGGCTTATGTAAGCGGTCAGATCTCTATCCGTGTTGATGATTTATCAGCAATCGGTAAGTTAATGACTGCATTACGCACCAATCCACCAAGCGAAGTGGGCGGTTTCAAAGTAGCGACTTTCTTAGATCATACGAAAACAGATCGCCAAAGCGATATTTTAGTCTTTGTGCTTGAAAACGGCAGCCGCTTAATCGCTCGTCCATCAGGTACAGAGCCGAAAATCAAGTTCTACTTAGATGCGCGTGGAACTGATCCGAAAAATGCAGAAGAAGTGTTAGCACAGTTTGATGCAAGCGTGCGTGCAATTCTTCGTCAAGAGCAGTATGGTAAACAAGATTGCTAGTTGATTAAAATGTTAAAGCCAGATAGATAGTAAAAAGTGTTGGTTTTAGTTTTTCTATTACCGACACTTTTCATATTTCCGTTTAATATTCATTAATCACCTATCAAATGTAATTTTTATTAAGAAAATGATGAACAATAAATTCAATCCTAACCCCCCTAGTTTTAAGTCAGTAAAAGCATGTCAACCTCTTAAATTTAAAACGAAAAAATCTTCACTACAACAAGATTATGTTCAAACATCAAAAAATGAGCACTACAAAGACAAACCAAGTTTATCGATTTATACAACTGAAGCTAACAAATCTAGTAAAGAAGGCTTTGTAAAAGTCAGTGTAAAAGACAGAAATAAACCTATAAAAAGTAAAAGTGGTGCCCTATCTCCAAGAGCACCAGAAAAAATCCGTAATAATCGAGCCAGTGAAATGAAAGTTTATGGAGAACATGCTTGTTCTGCTATTTTTCAACAACGCCCTGAAGCTATCGTTCGTTTATGGATTACCTCTGAGTGTGCCAAAAAAACAGGAGCGTTATTAAGCTATCTTGCAGATCATAAAAAGGCATATCATTTAGTAGATACTGAAGAAATGCTGAGAGTTACAGGAACAGAGCATCACGGTGGTATGTGTTTATTAGTAAAAAAATCTACACCATTCTCGTTAGAAGGCTATTTACAACTGGAACGACAACATGATTGCTTAATACTATTAGATGGTGTAAATAATGCTCAAAATATAGGGGGAATTATACGTACTTGTGCCTTTTATGGAATAAAAGGCATTATTGTAGAAAATAATGACATACTGAATTCAAGTAATGCTGCTCGTGTTGCTGAAGGCGGTCTAGAATTTGTGTATCCCTTAGAGACAAAACATAAACACATTGCCTTAATGCAGTTACGTAAGGCTGGTTATCAAATTGTGCATTTAACTCGCCAAAGGCAAGCACCACATTTATCTAGAATAGTATTATCTAAAAAGATTGTATTTGTTTTAAGTGAAGTTATATCAAATGAAGTTGAATATCCTGAAGATAGTATTGTTCAGCTCTCATTTGCTAATTCTCTCAATAGTGGGCTGAATGTGGCTGTAAATGCAGGGATTTTATTAGCGCAATGGTATCAAAATCATATGTTATAGCGACTAAATGATTTTACTCTAAAGATAGTCAGAGATGATTATTTATACTTATGTTGAGTTTAAGCATTAATTATGTCTATTTGTTCACATAAACCTTGCACTTTTCTGATCGGAACAGACCGCTTTTTTGCATTCTTTTTTTGATACAACGGAGCTATTGAGGTAAAATCTTGACTTATTTTATAACGAAAAGATGACAATAATGACAACGCAACTTTCCTTAGAGCAAATTTTAACTCTCGTTAAAGCGGATATGCAGGCAGTCGATCAGGCTATTCTTGCTCAGCTCAATTCAGATGTTGTTCTGATTAATCAACTAGGACATTACATTATTAGCGGTGGTGGCAAGCGTATTCGTCCATTGATTGCGGTATTGGCTGCAAATACGGTTGGCTATAAAGGTCAAGAGCATATTACTTGTGCAGCTTTTGTTGAGTTTATTCATACAGCAACCTTACTACACGATGATGTGGTTGATGAGTCGGATATGCGTCGTGGACGTGAAACGGCAAATGCCCGTTTTGGTAATGCGGCAAGTGTGCTTGTGGGTGATTTTATCTATACCCGAGCGTTCCAAATGATGGCAAGTCTGTGTTCTCTTGATGTGTTACAAGTGATGTCTGATGCCACTAATGTGATTGCCGAAGGCGAAGTTCAGCAATTAATGAACGTCAATAATCCTGAAACTACCGAAGCAAATTATATGCAGGTGATTTACAGTAAAACCGCTCGTCTGTTTGAAGCGGCAAGTCAATGTTCTGCGATTGTTTCAGGTGCGGATCAAGCGACTGTGATTGCGATGCGTGATTATGGTCGTTATCTTGGTACGGCATTCCAACTGGTTGATGATATTTTAGATTACAGTGCAAATGCTGAACAATTAGGCAAAAATATCGGTGATGATTTAGCCGAAGGTAAACCAACCTTGCCATTGCTACACGCAATGCGAAGCGGTAATCTGCAACAAGCAGCATTAATCCGTGAAGCGATTGAACAGGGCGGAAAACGTGAAGCCCTAGACGAGATTTTAGCGATTATGGCGGAGCATAAATCCTTAGATTACACAATGGAACGTGCCAAACAGGAAGCACAGAAAGCCGTTGATGCAATTGCTATTTTGCCGGAAAGCGAATATAAACAAGCGTTGATTTCATTGGCGTATTTGTCGGTGGATCGTAGTTATTAAGTAAATGTTACTTTTCTTTGCTTCGCCAAAGAAAAGTAACCAAAAGAAAGGCGACCCTACTTCACCGCTTATCTTCGCTTAGTTTAAATTTGCTTAACGGAACATTTTAAATTCGCCAACTTCGTTGGCTCAGAGAAAAATGTTCCTACAAATTTAAACACGCTCAGGCGGTTCAGAAGGGGTTATATATTGTGATAAGAAAATATAAATGACAGAACACCAACCTCAAGAACACAAAGAAGCGTTACAACAAAAACGCAAATTAACCCGTAAAGGCAAAGATCCGAATACCCCTTTTGTGCGTGAAAAATTAGAACTGCCAAACGGACACAACAAACTTTTACTACACTCTTGCTGTGCGCCTTGTTCAGGTGAAGTAATGGAAGCTATTCACGCTTCAGGGATCGAATTTGCGATCTACTTCTACAATCCAAACATTCACCCACTCAAAGAATACTTGCTTCGTAAAGAAGAGAATATTCGCTTTGCAGAAAAACACGGTATTCCGTTTATTGATGTCGATGACGATTATGAAAACGACCGTAAAGAGTGGTTCAAGAAAGCAGAAGGTATGGAGTGGGAGCCAGAGCGTGGCATTCGTTGCACAATGTGCTTTGATATGCGTTTTGAGAAAACCGCCAAATATGCCCACGAAAACGGCTATCCTGTTTTTACCAGCTGTTTAGGGATTTCTCGTTGGAAAGATATGAACCAAATCAACGGTTGCGGACACCGTGCGGCAGCGGCTTATGATGATGTGGTTTATTGGGATTACAACTGGCGTAAAGGTGGCGGTTCACAACGTATGATCGAAATCAGCAAACGTGAACGTTTTTACCAACAAGAGTATTGCGGTTGCGTTTATTCATTGCGTGACACGAATAAATGGCGTTTAGAAACAGGGCGACAACGTATTGAAATCGGCAAATTGTATTATTCACCCGATTAAAAAATCTCCCCCTGCCCCTCTTTTTCAAAGAGGGGGAAATTTGCAAGCGGTTAATTTTCAACAAATTTTTACAAATTTAAAAGAGGAACAAACAATGTCTAAATTTGCAATGGTATTCCCAGGGCAAGGTTCTCAAGCGGTTGGTATGCTTGCTGATCTTGCACCTGTTTACCCTGTGGTAGAACAAACTTTCAAACAAGCAAGCGATGTGCTTGGTTATGATTTATGGGATTTAGTCCAAAACGGCACGGCGGAAGATTTGGGTAAAACTGAACGCACCCAGCCTGCGTTATTGGCAGCTTCTGTTGCTTTATATCGCATTTGGCAAGAGAAATTCCCTGAGCAAAAACCTGCGGTAATGGCAGGACATAGCTTGGGCGAATATTCGGCGTTAGTTTGTGCTGGCGTGTTGGATTTCCAAGATGCAATCAAATTAGTCGAATTGCGTGGTCAAGCAATGCAAAGTGCTGTGCCAGCTGGTACTGGGGCGATGTTTGCGATTATCGGCTTAGATAATGAAGCGATCATCAAAGCGTGTGAACAAGCGGCAAGTGAAATCGGCGAAGTGGTTTCAGCGGTAAACTTTAACTCACCAGGTCAAGTGGTGATTGCAGGCACAAAAGCAGCGGCAGAGCGTGCAGGCGAATTATGTAAAGAAGCAGGCGCAAAACGTGCATTACCGTTAGCGGTGAGCGTGCCTTCACACTGTGTGTTAATGAAACCAGCAGCAGAAAAATTAGCGGCGGCATTGCAAAATATTTCGTTAAACGCACCGCTTGTTCCAGTAATTAACAACGTAGATGTTGCGGTTGAAACTGATGCAGATAAAATCCGTGATGCGTTGGTTCGCCAACTTTATAGCCCTGTGCGTTGGACGGAGACTGTCGAAAAAATGGCACAAGATGGCATAACAACACTGTATGAAATCGGTCCAAATAAAGTACTGACCGGCTTGGCAGGTCGTATTGTTAAAGAATTATCGGCAAAAGCGGTAAATGATGTGGTATCGTTTGAGGCGGTGGTGTTTTAATTAAAAATTTCCCCCTTTGAAAAAAAAAGGGGGATTAAGGGGGATTTAAAGATCTGGATATTTTCCCGTACCATTTAAAATCCCCTCTAGCCCCCCCTTTTTCAAAGGGGGAAATGGTAAAATTCAATTAGGAAAAATATACATGCAAAACAAAATCGCATTAGTCACGGGAGCAACTCGTGGAATTGGGCGTGCAATCGCTGAAGAATTAGTGTCTAAAGGTGCATTCGTGATTGGCACGGCAACCTCAGAAAAAGGGGCAGAGGCAATCTCAGCTTCCTTAGGCGACAAAGGCAAAGGCTTAGTGTTAAACGTGGCTGACCTTACCTCAATTGAGCAAGTGCTTGCTCAAATCAAAGAACAGTTTGGCGACATTGATATTCTCGTGAATAACGCAGGGATCACTCGTGACGGTTTATTGATGCGTATGAAAGAAGATGACTGGTTCGACATTATTCAAACCAACTTAACATCAATCTACCGTTTATCTAAAGCGGTATTACGTCCGATGATGAAAAAAGGCGGTCGTATTATCTCTATCGGTTCGGTGGTAGGTTCAGTGGGTAACCCAGGGCAAACCAACTACTGTGCGGCGAAAGCGGGTCTTGTTGGCTTCTCTAAATCACTGGCTAAAGAGGTGGCTTCTCGTGGCGTAACGGTAAACGTGGTTGCCCCAGGTTTTATCGCAACGGATATGACAGACGAACTTACCGAAGATCAAAAAAATGCGATCTTAAGCCAAATCCCAGCAGGCAAACTTGGTTCAGCACAAGATATTGCAAAAGCGGTGGCATTTTTAGCTTCTGATGATGCAGCATATATCAACGGTGAAACCATTCATGTGAATGGCGGTTTATATATGAATTAATTATTTCAAAAAATAAATAAAAGCTGAATTTTGTAATAGGCAAAATTCAGCTTTATTTTTATCTATTATTGTGGATAATAAATCCTCTTTCAAAAGTAAACTAGAGAAATACATTATGGTTAAAAATATCTTTGTCATCGGCTTTATGCTGTTTGCAATTTTCTTCGGGGCAGGTAACTTAATTTTCCCGCCGAAATTGGGTTTCGATAGCGGAGCAGATTTCTGGACTGCAATTTTAGGCTTTACCTTAACAGGTGTTGGCTTACCTTTAATCGCAACTATCGTTGCAGCTTGCTACGAAGGTGGTTATAAAAAAGCCCTTGAAAATATCCACCCAGCGATTTCGTTGCTTTTCTTAGCGGCAATCTATTTGACAATCGGTCCATTCTTCGCAATTCCGCGTACGGGAGCGACCGCTTATGATATGGCAATTGTGCCGTTTGTAGGTCAGCCTGATTCTACATCGCTATTTATTTTCACAGCTATCTATTTTGGTTTAGCACTTTGGTTAAGTCTAAATCCAAGCAAAATGATCGACCGCATTGGTACAATTTTAACCCCTGCATTATTAATTCTAATTATTGCCTTAGTGATCAAAGTGATAGCTCTATTCTCAGGCGTCGAAACAGCAGAAGCTAAAACCTTAGAATCACCTTTAACAAGCGGTATCTTAGAAGGCTATCAAACAATGGACGCATTAGCAGCCTTTGCTTTCTCTGTGTTAGTGATCAATGGTATTAAAGCAAAAAATGCAAATAGCAACGTATCTTTAGTTAAACAAACGACTTACGCTTCTTTTGTCGCTGCAATTTCATTAGCCGTTATCTATATTTCTATCGGCTGGATCGGTTATAAAATTCCATTAAGTGCAGAAACAGTGGCAGACGTTGCTGCTAAAGGGCAAAACTTAGGGGTATTTATTTTAAATGAAACCACAACCCAAGCCTTTGGTGAATTAGGTCGTACCGTATTAGGTTTCATCGTAACTCTTGCGTGTTTAACCACAGCGATTGGTTTGATTGTAGCAACATCAGCTTACTTCAATAGCATTTTCCCGAAAATTTCATACCAAGTTTATGCGGTGATTTTCACGTTAATCGGCTTCGGTTTAGCAAACCAAGGTTTAAATGAGGTAATTAGCAAGTCTGTACCTGTATTACTCGTGTTATACCCGATTTCAATGACTGCATTGTTGGTATTATTAGTGAACTTATTCTTCCCATTACCACGTTTAGCACAAGGTTTATCGATTGTATTTGTAACGGTCATTTCAATCTTATCTGTGGCAGGCGTTGAATTTATTGCGCAACTTCCACTTAAAGCCTACTCAATGGAGTGGTTGCCATTTGCACTTGTTGGCTGTGTGATTGGTTATGTGGTTGGTAAAGTGAAAAAAGATTAATTCATCTTATTTTGTTGTATAGGGGCGTTTTCGCCCCTTTTTTATAAGGAAAAACAATGCCAGAATTACCCGAAGTCGAAACAAGTATGAGAGGCATCTCGCCTTACCTTGTAGGGCAGAAGATCAAAGAGATTATTGTTCGTCAGCCGAAATTACGTTGGGCTGTGAGTTCAGAGCTTTCAACTATGCAAGGGGCGACGATAATTGAGATTTACCGCCGAGCTAAGTATTTAATTATTCAGACAGATAAGGGCGATATTTTAGTTCATTTAGGAATGTCGGGATCGTTGGGTATTTTATCGGTCAAAGAGAATAAGGCGATAGATAAGCACGATCATATCGATCTCATCACAGAAAACGGCGTAATCTTACGTTATAACGACCCACGAAAATTTGGAACCTGGCTTTGGGCAGAGCAAGCTGAAACAGCAGAGTTATTAGCAAATTTAGGGCCAGAGCCTCTTTCAGAAGCCTTTACAAGCGGTTATTTATTTGAAAAAAGTCGCAATAAAACGGTTGCTGTGAAAAACTTCATTATGAATAACGCTATCGTTGTTGGCGTGGGCAACATCTATGCTTGCGAATCACTTTTTATGGCTGGAATCCACCCCGAATTAGCCGCACAAAATCTAACCGCGAAACAGTGTGAGAGATTAGTCACTGTGATTAAAGAGGTTTTGACAAAAGCGATTATCCAAGGGGGAACGACCTTGAAAGATTTTATTCAGCCTGACGGAAAACCAGGATATTTCGCCCAAGTATTACAAGTCTATGGTCGCAAAGGCGAGGAATGTAACGATTGTGGCTCTATTATTGAAGCTAAGGTAATCGGGCAACGAAATAGTTTCTATTGTCCAAAGTGTCAGAGATTACCGAAGTAAATCACATAGTAGACAAATGTGTTAATGTTTTACAAACTATGCGTTTAATCGGTATTATATAGCACTTGCTACATAACACTGCTTTTTATATGGCATAGCAACCATTTTGTCTACTATTCCTCCGAAAATATAATGGGATTGATCGAAAAAGTTTCCCTTTATTCTTTAAAGAATGTGAATTTCGATTTAACTTTGGAACAGCAAAAGAGCAACTTAAAAGGTTGAGAAAATGGTGTGGAATTTAGGGCTAATCTAATACAGCCCCTTTATTTATTACAACCAACGAGCAACATTTTGTTTATATTGGCGATAACTCTCTCCAAATTTCTGTTCTAAAATCCGTTCTTCCGGCTCGATTTGAAAACGGGTTATATAAGCAATAAATCCCCACACGACAAGCAATGCGAACGCATTGCCTAGCCAAAATGCCCAAGCGGATAATAGACTTGCCAACCCTAAATTAAACCAATCCAACATAACCATCATTAAATAAGTAAGATAAATTAGGGAAAAAATTGAATTAAACGGAATAATGTGAAATAAAAAATGAAAAGGCATTACACATAGAGAAATAAAAAACTCAGCCGATTTTGACTGAGTTTTTCATTTTAAGGGGAAGGGAAATCACTCTTTGAACATATCTAACTGGCGTTTAGCAACTTCTTCTTTTTGGACTCGCTTCACAATCTTGTAGATCCATTGAAGAGAAAGCCCGTATTTCTTGGCGAGAAAAGAATGGTTATTACCAGTAAATTCATTATAGATTTGTTTTTCTCGTTCACAAGCGAACAATTCCAATGCTTTTGGCATATAAACATTCAAACCGCCCCAAGACTGCCCAATTTTCATTGCTACAATCATTCCTATATTCTCCGCAAGCTCTTCACAAATGCCAAATTCTTTCGCGGCAACCACAGTATGTTTCGCCAAATCTGCCAATAGGTCAGGGGCTTTCGTGTGAAAATCTTCATTGTCAAATTTGGCGATACTCATACTAATTACCTACTCGTTTTTTCCATTGTTTTAAGGTTTCTAACAAAGAAGCTGTATCAGTGGCGGAAAGATCTTTCCAATGTTTAACTGTTGGAAAATAGCGTTGTGCGAAGATATCTAATGCACGAGAACTTCCTTCAGCTACGACATTTTCCTTTTCCATTTGCTTCCATACCGCCCACAGTTTTCGCTGAATAGGCGACAGTTTTTCAGCCTTAGGCAACCGAATCTTAGCCCCTTTTTCTTGCAGTATTTTCACAAGTTTTACAAGCTCTGAATAGCTTATATTTTTTGCAGAATTTTGGTAGAATTGTTGAGAAAGTAGGCTTCGATAAGTTTCATCGTCCATTCCTAACTGATTTTTACCAATATGCACTAACTGCAACAGCTTATTTCGCATAACGTCCTCCTCTTAATTGCTTGAGTAGTTCACTCAATCTTGCTGAATTTTTTGCCATTTGTTCATCGCTGATTTGTGGTTCAGGTAATGCTTTCATCCTTCTGGGTGGCATTGCTTCTAACAAATGTTTGGGAGCAGGAAACCATTCACAAGTAAATTTACTCATCGAATTTTACCCCCTAACTTCACCAAAATCCCCTTCGCATTCTCAACATAAATAGAAGCGTGGGTCATTTCCTGTTTATGTAAGGCTTTTTCTGCTTGTTGTAGCTGAACAATCGCCTCGTGAATTTGCAGTTTAAGTAAATCAGCGAGTTCCATCATTTTCTTCGCTCCCGTTTGCCTTGCCAATTCTTACAATAATCCGCACGGTTGTGACACCATTCTTTCTGCTTATCTGTTAAAGCGTATTTGCCTGCCAAATTCCATAAATTTGCCGCTTGAGCATAATTGCCAAGCTGCTCAATTTTGGCAGCCGCCTCCGCTTTTTCCTGATAGAGCGAACGTAACTCTTGCTGTCTTGCTGGAGTCATTTCCGCACCTCCTCATCATTCGGCTTAATGACAAACTCTTCCACACCTTCCCGAATGGTTACGCCCGAAATTGAGCGTGCTACATCAGGCTCGGCAAGCATCGCTTCTTTGTTGAGTTCTTCTTTGGTGCGGATAAAACGGAACAGCCCAAGATTTTTGAGGCTTTCCAAAATGTTATCAATACCTTTTGCCACCACCGCAGGCGGTTTCGCACGCCACTGCACCTCGCCTGTGGTAAAGTAAGCCGTTTTCTGTTTACCACCATTGGTTAATTCATCACGGCGACTTTCACAATAAGCCTGCACCGCCTGTTGCAACGGTTTCACCTGCTCTTTTAAAGCGTGAATTTGTGCCGTATATTTCTCATCAACGGCGGCTTTCTCGTCCGCTTGCAGGGTGGAAAGTCGCACCTGCTCACGTTCTAAATCACCGATACGTTTAATCGCCAATGCCACATCATCAGCGGTTTGTAATGCAATTTCTTGCACATCACTTTTTACTCTTGTTACTCGTTTAGCCATTGTTCTGTTCCTCTTTGGGGCATTGATAAGGATAAAAATCTGCATTGATCTTCGGGGTTAAATTGCCGTTCGGCGAGCGTAAATAAATCACTCCATCCACGCAGATTTCACTGTAATAATAATTGTGCTCTAAGCCGTTATCGGGTAAATCACAGCCTACCAACAGCAAACAACTAGGTAAAAAACATAAATATTTTGCCAATTTACACATTCATCACCACCCGTCCGTTTACTTTTGGAATACCCAAACTCTCCGCCAAATTCATCGCCGCTGTCAGCAAATTCCCTACCGCTAACGGATAGAGCAAACTGGTCGTGGTTTTGTTGCGGTTAGTACTGGTTAAGCGTTGTCGAACTGCTAAGAATGCATCTTCTTCAAAAATATCGCTCACCTTTTTGCCCACACGTTCTAATTTATGCTCCACAAAGCGTTCCAATTCCGCATCAAGTGGTGCAAGCTCAACAATCTCGCAACGTTGCACCACCTCACGCACTTCGGTATTGCGTTCGGACAGTTTCAGCTTCAGTTCAGGCTGACCGACCAACACAATAGAAAGCAGTTTTTTGAAACCGTCTTCCAACTCAAAAAAGCGTTTTAAATGTTTCAACGTGGGTACAGGTAAACTGTGGGCTTCTTCAATAATCAGAACGTGACTGTAACCGCTCCGACTACTTTCTTTTAGCACTCGATGCAACTGGCGAAAGCGTGCTTCAGGTGAACGTTTCACGCTTTCCAGCGGTGCAAGGGTGGTAATAATTGCCTCGGCAATATGGGAAGCCTTCAAGGTTTTACCTTTAAGATCATTGTCTTCCATTGCGATGATATACGGCTCAATCGCAATAATCGGAGCGTTTTCTTGGTTAATTCGGTCAAGCAAATCACGGCGTAGCGTAGATTTACCGGCACCGCTTTCGCCGACCACCGCCATAAAACCACCGTGTTTAGCAGTTTGGAATAGGGCTTCTCGTACATAACGCACATCAGCGGAAGTAAAAACATCTTCCGCACTGCGTATATCTTCTGCAAATGGATCACGAAATAGCCCAAAATGTTTCTTCGTGGCTGGAAATAGAGCCTGTTTTGCGAGTAACATAATGTCGTCCTTAATTTCTTGTTTGGTTTTAGGGACGGAAGCGGCAGGCTCGGTCGCCAAACTTTCCCCTGTCGCTTCCTTTTCTAATAGCGTTGCAAGCGGTTGGTTTATGCCAAATTCTTGCAAAGCAGCTATTAAATTCTCTTCTACTTTCTCCCAATTTTTGGGTTTTTGATGTTGATTAATCAGTAATGAAAAGGCAGTGGGAGAAATCTTTACTGATTGAGCAAATTGCCGAAAGCTCACACCTTTATCAATCAACATCTGTTTTAGTTTCAACACATCTTCAATCTCCGTTCATCAAAATTAAGCCACTTTAAGCTGTAACACTTTGGTTTCAGGGTTTAAAATCTCAGGTAATTCCACACCTTGTAACCACAGCTCTAACAGCTCCACAGGAACACCATCAGGGAAGTGCTTCGCCAAATGTTTATAATGTTTACCACTCCATTCAGGGAACTTACCTTTTAGTGCTTTAGCACACTCCACAAGACAAACAGGCTTCTGCTCAACTCGGCGAGCATTGGTCGTCAGCTCGTGTTCTTGTCCTTTTTTCGGGATAAACCAGTTCAACTCCGTTTCTTTGATATGCTGATAAGGGTCAATTTCGCCATTAAATAACGGTTTATTTGCCTTTTTCGCCCGTTTCAAATCCTCTTCGTTGTCCACCCCGTAGGCAAGTTGCTCCGCTTTTTCCTTGTTGGTTTCAAACTCGGTTTTACGGTGAGCTTTGTACTCCTCGCCAATCACTGCCGCATCGACACGGAAGCCCAGCTCATTGACTTCCACAGGCTCAAGCACCACCCAGTAAGGTTTCATTTCCGCCTTACCTTCGGCATTAAATACCTGCTCAAAGCACTGCACCTGCACACATTCAGGGCGGTAAGGATTTTTACCTACCAGCACTTTCTCACCCACTCTGGCATCAGGTACATCTCGCACATCGTAACGGCGATTTTCAAAGCTGATTTCCAACTTATCGCTGACTACACGTTCAGCCAGAGCGGTAATCATCAACTCTTGGCAAATCTCACGGCTTGGCGGTATCACTAACTGTTCAGGGCGGATAAACTGCCACATCTGATAGCGTGTCCGTTTATGGCGTGAATGAATGGCTTTGCCGTTAAAATATCGCATCCAACGGTGAGCCAGTTGGTTAAGCTCCGCCAGTCCACTGACATTCATAAAGCGTAAACCACTCTCAAATTGCCGTTCCACGATGTCGTTGCCTTTCTCCACTTGTCCTTTTGCTCGGGCGTTGTGGGCTTTAGGAATTTCCACCTTCACATCAAGCTGGTGCAATAGATGGGTGAACATCTGTGAAGTGTTAGCACTGCCTCGGTCAAACATTAAGATCTTCGGCACACCAAAAAACGGCTCTGCAGGACTGTCTTTTTTCTGAATGGCGTTAATAAAGGTTTCACTAATGTTTTCCGCCGTTTCGCCACCATAGACATATTCCACATAAATCACACCGCTTGCGTGGTCAGTAATCACATATCGCCAAACCCGTTGCGGTTCGACTTTAGCCACATTGGCAGGTTTATTCTTATAGAACTGTTCTTGTTCCATAATACACAGCCCATTGCCTTTGCCTGTTTCCTTTAAGTAATACAGCACACATAAAGACGGGTCGATTTGCCAAACGTGGTTCGGGTGACGGCTTTGCAACTGCACCACAGGTGTAGGGCGTAATAACTGGTCGGGATGCATATTGGCGTTGCGTAATGCACGCTCCACACTGGTGGCGGAATAAGGGCGAATTTCCCCTGTTTGACTATCCAAGAACTCCGCTTTTACTTTATGGTTAGCTCGTAAAATATCTAACACGCGTTCCAGCGTTGCCATTGTTTTGCCGTTTTTACGCCGAAGCTGTAACCAAGTGGCACTAATCACTTCAAGTTCTGCTTTATCCATTTGGTGCTTCCCCTTATCCGACCGCACTTTGCGACCACTCGCAGGGCGGTAAGGTTTAATTTGCCTTAAGAAAGTCGCTCGGCTTAACCCCGTTTTGTTGCAACCTTCTTCAATAATTTTCTCCTTCTCGCCAAAGCCTGCTTTCTCCACACGCTCGGCATATTGGGCGAGAACGCTCGGTAGTATTGCCATTGCATTGTCCTTACTCCGTATCATCTCTTGCCCATTCAGGCAAATCTGAACCGCTTGGGCTATCATCGAGCTGGAAATGTTGCTGAAGCTCACTCAATATCAACTGATATTCCGCCAACACACCGCTCATAAATTGACGGTGGTCAATGCTGGTTTCTTCGCTATGTTTTGCTAAGGCTTCAAAGGCTTGCCATACTTGCCCACGCAAAATGGCTTCGGCTTTATAGCTAATCTGTGTCGTTTCTTCTCGCAACTGCCCACCACGCTGGTCAGGGGTTTGGGTTTCAATCGCTTTGGTTTTCTTGGCAAGCTCGGTGTCTAAGCGATCAATCTGGGCATTCTTATTGGCAAGTACTTTTGCCTGAGCATCATAATCGTCTGATTTACGTTTTAGCTTCGCCTCTAGCTCCGCTTTTTCTTTGGCGTGTTTGGCGGTTAAGTCTTCGATTTTCTCAATCAACTCTTCCTTATCAGTGGCTTCCGAATAATCCGCTTCCACAATTTCCGCTCTTGCGGCTTCCGGCAACTGGCGAAGTTTACGCATTTCACGGTAGCCTAAACCAAGGCGTTGGCTGGTTTCGAGGAAGTCTTCGCCGAAAACCGTCAGATTTCTCAAATCTTCATCAACTTTCTTTACACCTAAACCACAAGCGGTTACATATTGCTCCCAACTACCGACCGTCAGCAGTTTTCCGTCGACATAAGTGACTAAACCTTTGTATTTCTTGGTTTCCTTAATATCGGCTAAAATTTTCAAACTACCGACCGTCAGCAATTTGCCAACAAAGTTAAAGGCTTTTAACATCCCCATCGCTTCGTGGGCTTCTGCAATATCCTGCGTCATCGCCTTTGCGGCTAATGCCACCGCATTCTGTTCTTGGCTTAACGTTAATTCACTCATTATTCTGTTCTCCTATTGTAAAATTTGCCTAAAATGCACCTGCTTGCACTCGGGAACGTACCTGTGCCAATCGCTCCGAGGCTTTCTGCATTTCGCTTTCGTGTGCCACGGCAATTTGTAAAATCTGATAGCTCAAGCCATAAGCACCGGTGTCCAACCGTTGCACAAAGCCTTCCGCCTCTAAAAAGGCAATGGCACGGGTCACATTTACCGGCGTTTCGCCAATGGCTTCGCACATTTCTTTATTGGTTAGCCCTGTCAAACTTCTGCCTTTTAAGGCTTTTAAAATCCGCAACGCCCGTTGCGTGGTGTTGAGTTTTTCTCGGCTCATTTCACCCCTCCTACTGTTAAAAAGTGCGGTTGTTTTTCTGTTTGTTTGGCTTGTTGTTTTGCCTGTTCGGCTTTATAAGCCTTGCTGTTCCAGTATTTTTTCAAATACCAAAGACAGAGTTTTTCTAACATTCTTTTCATTGTTTTTTCTCCTTGCTATCTTAGTTACTCCATTCAATCAACATAGGAGTAATCAATGGAAAACCAACTTAAACAACTTCAAGCCGATATTGAAACCTTAAAAGGCATTACTACCGCTCAAGAAGTTATTATTAAACTGTTGCTCAATGATGGCGTTACCCCACGCCAACGAGCCATTATTCGTCATCAGCTACAAAATGCTGTGCTTGGAAGTCCACTAGCCACTTCGGCGAGAACACCACCAGCCCACATTGAAGCAGCATCACAGGCACTAGCAGATTTCGTTGCTCATCTGAAAGGCTAGCTTTATAGGCATTTAATGCCATTTCATACTCATCAACGGCTGTTGCGTTCGCACCGCAACGGTCGTTTTTATTTTCATTGTTCATAAAAATCTCCTATAACAAAGCGGTCAAAAACCGCATTTTTTCTGCAAAAATATCGCTTTAGGATCTACCAAATTATTAAAGAGCAATGCGTAGGTCGCCACCTTGCGTTAAGCCGCAGCTTTGGTTTCAGGGTTAGGTTTCAACCCCAGCAACACCGCCACCTTGTGCGATTTCCCCCAAGAGCCTTTCAGTCGCCCTCGCAAATGGTCGGAAATCGCCTGCTGGTCAATGCCAAAGTATCTTGCCCATTCGCTACGGTTAATGCCGTGTAAATTAAAATAAGCACGAGCCGTTTCAGGCGTTTGCGGATAAGGCAAGGGTTGAAAATCTTTATTGTTCATTTCTTCTCCTTGTGTGGTTGTGGTAAAATATGGCAAACATTAAAATGAAATATGGGGTAAATAATGAATGCCGCTAATCAATCATTTGAAGCTCGTTTAGCAATGCTCGAAGCCAAAGTCGAAACGCTCCAAGTGGAAAATAATCTCTACGAATATCTGCTTTGTTGCCTTATTGACGGCATCGAGAATAACGACGCCAGACTGGATATGAAGGACTACCTGTGCAAACAGGCTTCGATGTACCTGAATGAGCCGACGCATCTCGATGTATTTCATCTGACAAAGCCGATGACATACGGGCAGGTGGTTGCTCGTTTCTCTCGTCAATTAAAGGCGTGGGACGAGCTCTACGGTAACCCATAACAATATCTACCAACGTTTCTTGCACGGCAGGTTTTTTCAAAAAATAAATCAATAACCGACTAAACATAAATAGCTCCTCTTTCTGTTTGTTTATGGTTCGTTTGTTGTTGATGTGGTAAAATTACTACAATTGTAGTTATTAAGCAAGAATAAATTTACACAATTGCATTTATTTTTATTTTAAGAGAACAAAAAATGAGCTTTTCAGAGAGATTAAAGGCAGTATTAAAAGCAAAAAATCTAAAAATCAGAGCATTTTCAGACCTTACAGGGATACCATATAGCACCTGTCAGAGCTATTTGAATGGGACAAGAGAACCTGGAATGGAAGTGCTTACGACAATTTACCTACAATTGTATGTAAACATAAACTGGCTCTTAACAGGACAGGGCGAGATGTTTATTGGTGGCACACCTGAAAGCACGCTCACCCAAAAAGAACAAACCCTACTTGAAGACTACCGAGAAAGCAACGAGCAGGGTAAAGCCGCCATCGAAGAAGCCGCAAGTGCTTTGGCGGCGACGGCGGCACTTACGAATCGTAAAGTAGCGTAGTGCGACGGAAGATGTGAAGAAATAAACCAATAACATAAGGAATAAAAATGGACATTAAACATATTATTTATCACATTTTAAATAAAGAAGTTCAAGGAATGCCACAAATCATTCCTAGTCCAAATGAAATCCCTACAACAGAAACACACGTAAACTTTCTAACAAAACTCACAGAATCTTATGCTAGTCGAGCAGGTAAAGGCTTTGGGCAATTTGATTCTGATGAAGATAGCTACCCAATGCCCCGTATTGTACGAGAGTATTTGGTAAATCAAGACTTTTATGCCGCCACCGAAAGAATGATGAACACGCTTTCAACTAAAATTCAAGAACAGCCCCTTGCCACAGGCGGTAAAGTTTTTATTGTGCATTTTGCAGAAAACCAAAATGACTACTTACTCATTGCGATTTTGTCAGAAAAAATGGCGTTTTCTACAACTGATTGGCAATTAGTGGAAGAAGAAGTATTGGCGTTAGAACATTTAAAATTCGCTGGACGAATTAACCTAACGGCTTGGCAGGCAGGCGAACAACGCTATATTAGTTTTCTCAAAGGACAAGGCGACATTGCACAATACTTCAAACTTTTCCTTGGTTGTAATGATGTGCTTATTGCTCAGCAAGAAACAAAAAAATTAGTTGAACGTTTAGAAGAATTTGCCAATGAACAAGAATTAGATGTTGAGCAGAAAACAGAGTTCTTTGAAAGAGCACAAGAGCATTTACACGAAATAAGCAATAATGAAGAGCCATTCTCTGCTGAAACATTTGCCAACCGCGTGTGGTCTGAAAATCCACAAGAATTAAAAGATAAACTCGCCGATGCTGAAAATGGGGTAGCTGATGGTTTTATTCCAGATAAACGTTCCATTAAAAAACTTTCAACATTTACAGGCAAAACAAGACATTGGCGATTAAGTTTTGATCGCACTGCGGTTTTAAGTGGCGATATTGAGCTGAATAGTGGTAAAATCATCATCAATAATCCACCAGAAAGTCTATTTGGAGCATTTGAATAATGGCAATCACTTTTGCTGATTTAGTTAAAATTTACCGTCAAACTGAGTTTATTGAAAACTCGGATGAGGCGGTGTTTTGCACTAATTCACCAGAAGATATTGAATTACTCAAATTGCTTTCATCTGACGAGTATTTCGATGAATCGGGTATTCAAGTCAATACAACTGAATTAACGACTAACCAGCCTATTCAATTAATCATTAATCCTCCAAAAATGTCATTAGGGCGTTTGTATGATAATTTTGAAGGATTTGTCAAAGGGGATATGGCTCATCTGCATAATCCCCAAGTAAGTGATAAGCCTTATTTTATTAAATCTGAAAAAATCGTTTTTGATGATGTAGGAAAGCCACAATATCTTCTGAATTATGTGGGAATTAAAACCTTTTTACATCAACTGATTTCTATGGCTTCTTATTCTGATAGCGTGAATAAAAAGCTGATCTTCTTCAGTAAGAAAACCTTTGAGTTATCTTTTGATGTATCAAAACAGACATTACCGTTCTGCACCATATTACAGGAATTAAGTAGCCAACAACTGCAATTCATTCTTGATTTTGGAAACTGGCTACATGATGAAAAAACAAGCTCACATATTGATGAGAAAAAATCTATTTTAGCCTTAGCCTTTGCAAATGCCTTTCCACAAGGAGCAACTATTCTTGATGTGTTACAAAAAATAGAACGCATTAATGAAGGCGTTCGAAAGGATTATGCTCTTTATATGGAAAATTTTAGCTATGAAAAGTTTGTGAAGAAACTTACAGAAAATAGCGAAAAATTTATCTCTAGGGTAAATGATAGTATCAGTAAACTTCTACCCCAATTTTTGGGTCTGCCGCTTTTAACTGCTATTCCAACTACGCTAAGATCAGGAGATAATTGGCTAGTGTATGTTGCACTTTGTTTTTATTGTGCTATGTGTTACCTGGGCTTAACTTATCAAAAACAAGTTCTAGATAATCTAAGTGATGATGTCGAACAATTTGAACAAAAAGGCAAAGTGCCAAAAGAACTAAAACCGGATTGGCAAAAAGATAAAGCAAAAATTGATGAATTAATCAGAAAGCAAAGAAGGCTTTATAGGTTATTATCAATCGTTGTTTGGGGTTGTTTTTTCTACGGACTCACAAAATTTTGTCTTTATATCCACATTATAGAAGTCATTTGTGGCTGATTTCTAAATCAGTTTAAAATAGAAATCTCCCTACCACATCTAAACTCCTATTAACTTTTAAACCAATTTATAAAAAGTTAATAGGAGTTTTTTATGTCCCAAACCGCAACCCTTTCTGATTTTAACAAAGCCTTTGATCGTGTTATTCAACACGAAGGTGGCTATGTAAATGACCCACGAGATGCAGGCGGTGAAACCAAATTCGGTATCACTATTCACACTGCTCGTGCAAATGGCTATACAGGGTCAATGTTCACAATGACTCGTGATGATGCCAAGCAAATCTATTTAAAAGCCTTTTGGCAACGCTATCGTTGCAATGAATTTCCCCCTGAGCTTGCCTTTCAGTTTTTTGATGCCTGTGTCAATCACGGTTCGGGTAATGCCAGCCGTATGCTACAACGTGCTGTGGGTGTCGTTGATGATGGCATTATTGGCGAGATTACCCTTGCGGCAATTCGTAAGCGTTCCACCGTGGAAGTCGTTACCCTTTTCAATGCAGAACGCCTTGAGTTCTACACCAAGCTCAGTGGTTTCCAACATTTTGGCAAGGGCTGGATTCGCCGTATGGCAGGCAATCTGCGTCATATCGCTGATGATGTAGGGGATAAATAATGAAAAAACTCAGCAACAACGCTAAACGCAGTCGTGCAAAAAATGGCGGTCGTTACACTACCGCTGAAGTGATTTTGTTAGAACGTGGGTGGTATTGGTAATGGCTAAATTTGCAGAACTCTTTACTAATTCAGACGGTCGCCTTTCGACCACTGGATTTATCCAGTTTTTCGGGGCGTTGTTGATGTCAGCGATTTTGGCTTATTGCGTCTATTTAGATCGCAGTTATGTGCCTGAATTATTTATGACCTTTGCGGTGTTCTGCGGTGGTCAAGTGGCTACAAAAGGTTTTGCTAATGCCTTGAGTAGCAAGCGACAAGGAGAGTTTGAATGATGACAGTAAAAATTGTGACCGTGGTGTTATTTCTTGCTGCTTGTGTTTTGTTTTGGCTTTGGCTCAAAGCAGAACGCTTAGCAGAGCGTAATCGGAAGCTACAAGCAGAAAACCAACAACAAGCGGTCGAAATCCAGCAAAAAAATGCAGAGGTACAAAATGCAAAAATTCAACAAACGCATCGTGAAAATGTTCAGCGTGTTAGCCCTGATACCGTTGATGAGCAGTTGCACGCACACAACTACTTCCGTGACGACGACAGGTTGCACGGCATTCGGGCTGATTTACCCAAGCCGTCAGGATACGACGGAAACGAAACGCCAAGTACTAGCACACAATCTGACCTATGAAGAAGTCTGTAAGGAGCAGTCTAAATGACAGAGATTCTGGATTTCTTACGCCAACATTTCGCCTTGATTTCTACTGTTATTGGTTTAGTTGGGGCTGGATTTTGGCTAAAAATGGATAGTAAGTATGCCAAAAAATCTGATGTGAATACCCTTGCTGAAAATGTTGAACACTATGACCGTCGTCTAACTCAGCTTGAAACAAAAGTGGATAACTTACCCACCGCTCAAGATGTCGCAAGACTTGAAATTTTAATGACGGAAGTGCGAGGGGAAACACAAACTGCCAACGCAAAAATGACTTCAATAAATCACCAAGTCGGCTTATTACTTGAAGCTAAAGTATTAAAGGAATGATGTATGCAGACAATTTTAACTAAAGATCAACGCTTAGTGATTTTACGTTCTCTTGCCGAAGCTGGCTATGATGCCAACGAGTCTATTTTAAGTGATTGCCTTGATTTATATGGTCACGATATTAGCCGTGATCTTGTGCGTAATCACCTTGTATGGTTAGAAGAGCAAGGGCTTATTCAGCTTGAGCGTTTAAAAGATGGCTATATGGTTGCCAGCATTACGCAACGTGGGTTAGATGTGGCTCAAGGTCGAGTGACGGTTGAAGGGGTAAAACGCCCAAGACCTAAGGTTTAAACGGTTTTTAAAGGATATTTAAGGAGCGTTTAAATGAATGAGAAAACGACCCGTGGACGTGCAAGTAAAGTGGATTTATTACCGCCGAACATCAAAACCCAACTGGCAATGATGTTGCGTGATAAGCAATATTCACAAACGCAAATTCTAGAAGAAATTAACGATCTGATCCGTGATTGTGGGCTTGATGAAAGCTATTGTTTAAGTAAAACAGGGCTAAATCGCTATGCCAATCGTATGGAAAAAATGGCAAGTAAAATCCGTAATGCACGAGAAGTGGCAGAAATTTGGACGAAACAATTTGGTGAAGCTCCGCAGTCTGACATTGGGAAAATCGTGATGGAAATGGTGAAGAATATTGCCTTTGAAACGTCCATTAGATTGGGTGAACAAGAAGGTGGTATTGAGCCGAAAGATTTAGCATTGTTATCGTCAGCATTACAACGTTTGGAACAGGCGGAAAGTTTGAGCTATGAGCGTGAACGTAAAATCCGCAAGGAAGTGATTGAACAAGCAGCTAAAGCCGTAGAAGAAAGTGGTACACAGGCAGGGCTATCCCTTGAAGATGTGACAAAAATGGTAAAAGCAGTTTATGGCATTGAATAACACCGTTCTCTATGACTATCAAAAGCGATGGTTAAACGATAAAAGCCGTTTCAAAGTAGCAATGTTTGCTCGTCAAACAGGTAAAACATTTACCACTACCCTTGAAATTGTACTGGATTGCTTAGAAGCAGAAGCCAACGGCGAACGTACTCGCTGGGTGATCCTTTCTCGTGGAGAACGCCAAGCGAAAGAAGCAATGAATGAAGGGGTAAAACGCCATCTTGAAGCAATGGGGATTGTTTGCGAAGTATTAGAAGTGCCTTTTAAAGAAGACACTACGATTAATGCCTTAGAAGTGATCTTCCCTAATGGTTCAAAAATCACTGCATTACCTGCCAATCCTGACACGGCTCGTGGTTTCTCAGCCAATGTGTTCTTAGATGAGTTTGCATTCCACCAAGATAGCCGTGAAATTTGGAAAGCCTTATTCCCTGTGATTTCTGCTGGTTGGAAATTACGAGTTGTTTCTACCCCAAATGGTAAAGGTAACAAGTTCTACGAGTTGATGACTGACTTAAATAATAATGAATGGTCACGCCACTCAGTTGATATTTATCAGGCTGTTGCAGATGGTTTACCTCGCAATGTAGAACAGTTAAGAGTGGGCTTAAATGATGAAGATGCGTGGGCTCAAGAGTTTGAGTTGAAATGGTTAGATGAAGCAAGTAGTTGGCTTTCTTATGATTTGATTGATGGTGTTGAGCATTCACACGCAGGAATACCGTTCCACTATACAGGTAACCCGTGTTTTGTCGGCGTTGATATTGGGGTGCGAAATGACCTATTTATTATTTGGGTTATTGAACTAGTAGGTGATGTATTCTGGACAAGAGAAATCACCGCTTTAAAACGAGCGAGTTTTGCAACACAAGATGCTGAGCTTGACCGAGTATTTGCAGAATACCGTGTATTGCGTTGTTGTATTGACCAAACAGGCTTAGGGGAGAAACCCGTAGAAGATGCTAAACGCCGTTTCGGTGAATACCGAGTTGAAGGGGTTATTTTCACCCAAACGAATAAAATGATGCTTGCTACCCTTGGCAAAGAAGTATTTGAAGATAAACGACTACGCATTCCACAGGGAGATAAAGCATTACGAGAAGATTTGCATAAGCTCAAAAAGGTGACTGGAGCAAATGGTCAGCCACGCTTTGTTGCAGAACGAGATAGTCAAGGTCACGCAGATAGAACTTGGGCGTGCTTCTTAGCATTGTATGCAGCATCTGATGTGAAGCAACCTGTTGCACCACTAGCACGCAAACCACGTCGTAGCCAGCAACTTTCTGAAGGTTATTAGGATATGAAAAATAAAAAAGATTTAATCAGCGAAATTGCCACTCGTGCAAGAAGTTTTGACCATTGGGCAACGGGGTATCATCTGCCGAACCCTGATCCTATTCTCAAAAAAATGGGAAAAGACATTGCTGTTTATCGTGAGTTACTATCGGATGGGCAAGTTCGTTCAGGTGTCCGTCGCAGAAAGGCGGCAATCAAAGGCTTAGAGTGGCGAATTACGACCACGAATAATGAAAAAGTTGATGAGCAACTTTATCAAGTATTTAACCGCTTGCCATTAAATAACATCATCACCGACATGCTAAACGCTTCTCTGTTTGGCTATCAAATTTCTGAAGTAATTTGGGCGGAGCGTGATGGTTTGATTGTGCCAGCCGAAATTATCGGTAAAAAGCCCGAATGGTTTGTGTTTGATGAAGACAATCAGCTTCGCTTTCGTACCAAGGAGCATTGGATTGATGGGGAGTTACTGCCTGAGCATAAATTCCTTTTAACTACGCAAGAAGCGACCCAAGACAACCCATACGGCTTAGGCGATTTATCGCTGTGCTTTTGGGCGGCAACCTTTAAGAAAGGCGGTTTTAAATATTGGTTAGAGTTTACCGAAAAATACGGCTCGCCGTGGCTTATCGGTAAACACCCTCGCACGACATCAGAGCCTGAAAAAGATCGTTTGGCTGATAGCCTAGAAGCAATGATAGGAACAGCCATTGCAGTTATCCCTGATGATGCCAGTGTGGAAATTGTGGAGTCCGCAGGTAAAGGGGCTTCTAGCGACAGTTACGAGAAGTTCTTAGCGTTCTGTAAAGGTGAAATCAATATTGCGTTATTGGGGCAAAACCAAACGACAGAGCAAGAAAGTAATCGTGCATCGGCTACCGCAGGGCTTGAAGTGATTGAAGATATTCGTAACGATGACAAGGCAATGCTTGAAGCCACTTTCAACACCTTGTTGCAATGGATTTGTCACTATAACTTCAATGTCGAGCAGTTGCCTACATTTGAGTTTTTTGAGCAAGAAAGCATAAATACCGAGCAAGTTGAGCGTGATGAGAAGCTACACCGAATGGGTGTGCGGTTTACGAAGCAATACTTTATGCGTGAATATGGCTTTGAAGATGGTGATATTGAGCTACAAGCGGTGAGTTCGACGGTAAATTTTGCAGAACATCACCATCACGAAACAGAAATGGATCGGATTGTCAGCCAAATGGGTGAACTTTCTCAGCATTCATTAAACGCTAATATTGCTCAAGTTAGAGCAAGACTTGATACCGCCGAGAGCCTAGAAGAAGCTCAACAAATTTTAGATGATATTTTGCCCCAGTTAGATTTTAGTGAATATGCACAACTGTTTGCCGAAGGGCTAACCACGGCGACATTGCGTGGTCGCTATGAAGTGAAACAGGAAGCCAAGCGATGAGCATTGTTGCACAACCCTTGCCATTTAGTGAGCAAATTGAATACTTCCGTAAGAAAGTAAATATCCCAACTGCAACCTACCTTGATATTTACGGCGAAGCCCACGACTATGCTTTTGTGGTTGCTGGAGCTCATACACAAGAAATCGTCGGTGACTTTCGCCGTGCGATAGATGATGTGATTGAGCGTGGTGGCACATTAGAAGAGTTTCGTAAGGTATTCGATGCCATTGCCGACAAACATAGCTGGGAATATAACGGTGGGCGAAATTGGCGTAGCCGTATTATTTATGATACCAATCTTTACGCCAGCTATAACCACGGGCGTTATATGCAACAGCGTGAACTTGCTGATGTAATGCCTTATTGGGAATATGAGCATAATGACTCAGCTCACCCAAGACCGCAACACGTTGCGTGGGACGGCTTAGTATTACGAGCAGATGATCCGTGGTGGGACTATCATTATCCAACCCGTGCATACGGTTGCCATTGTACTGTGCGAGCTTTAGATGATGTCGATCTCAAATATCAAAATAAAACCGTGCAACAAGCCCCTGAAATTGAGTGGGAAGAAAAGGTTATCGGACAGCGTTCAGGCAGTCCGAGAATTGTGCGAGTGCCGAAAGGTGTCGATCCAAGTTTTGAACACCCAAAACGCCTTGTGCCTGTGCATAAGGTAGATGAAATTTTAATGCAGAAAATGGTTGAGGCTCCACCGCAGTTTGCCAGTTCTGCGGTGAGTAATGTCTTGAATTATGCCCCAGCGTTAGCCTTATTAAACCGTTCAATGAAAGAGATGGTGGATACGGTTGTCGCAGATAAAATGGCTCGTGGGCAGATGAAATATGTTGGCGTTATTCCCCGTGATGTAGTGAAAAAACTAGAAACGATGGAGCTTGCTCCACAGACCGCCGTGATTGCAGTGCGTGATGACGATATTCTGCACGCATTGCGTGATGTGAAGCAAGGTAAAGGGATAAACCTACCGCTTGAGTTTTGGCAACAGTTGCCTGAAAAATTGCGTAGTCCGAAAGCGATTTTATTAGATAGCTCTCAAAAACTTAATGCACTGTTATTTGTGTATGACGAAGATGGAGCCAAAATAATCATTTCAATGGACTATAAAGTACAGGTGAAAAACAGTGTTACGAAGAAAAAGGAACGGATTGCACTGAATATGGTGACAACTGGCACAAAAATTAGCAATGCTCGTCAATGGGAAAGTTTGAAAGGCTATGAAGTCTTATGGGGCAATTTAGAATAATCCGCAGGTTTGCCTGATTCGAACAGGATCATACGGTAGTTGCCTAGCGTAACCTTTCCAGTAGGAAACCCCCTGCGGATAACCAAAC
```
