## Supplemental Dataset 1 for "Diversity of Antibiotic Resistance genes and Transfer Elements-Quantitative Monitoring (DARTE-QM): a method for detection of antimicrobial resistance in environmental samples" (part 39 of 65)

```
AAGCGATTATCAAATTATTGGTAGAAATACCGCTGAAAAACAAAACTCGCTTGGTGCATTGTTTGCTTTTGGTTGGCTTATATCAGCTACTTTATATGCGAGTACCACCACACGCTGCGGTAGATGAAGTGGTTAATGCGACAAAAGTGTTAAAGTTAGATAGCTTTCGAGCCTTGACTAACGGAGTACTTCGCCGTTTTCTGCGTGAGCAAGAAGCAATTTTGGCGAAAGTGGATAAACATTGGCAAACACTACACCCTGAATGGTTGGTGAATAAGCTGAAACAAGCCTATCCGAATTGGCGAGAGATTGTTGATGCAAATAACCAAAAACCGCCGATGTGGATTAGGGTTAATGCTCAACGGACTAACCGAGCGGACTATGTGGCATTGTTGGGTGATCTTGCAAAAAATCACAAAGAAGCGACCGCTTGCGTGCCTGATTGTGCCGTTTTATTAGATAAAGCGGTGTCGGTCAGCCAGCTTCCCCACTTTAAGCAAGGCTGGGTGGCAGTGCAAGATGCACACGCACAATGGTCTGCCGAATTACTTGACGCACAAAATGGCGAGTTGATTTTAGATGCCTGTGCGGCACCGGGGGGCAAGACAACCCATATTTTGGAAAAAGCACCGCAAGCAAAAGTAATTGCATTAGATATTGAAGAAGCCCGTTTAGTTCGGGTTAAAGAGAATTTAGCTCGTTTAAACCAAACGGCAACGGTGATTTGCGGTGATGCCAGCCAGCCTGAACAGTGGCTTACAAGCGGTGAGATGTTCGATAAAATTTTACTTGATGCCCCTTGTTCTGCAACGGGGGTAATCCGTCGTCACCCAGATATTAAATGGCTACGCAAAGAAGAAGATATTGCTGGGTTGGCAGAATTACAGGGGAAAATTCTCAAAGCACTTTGGGCAAGGCTCAAGCCCAACGGTGTGTTGCTGTATGCTACTTGTTCTGTGTTACCAGAAGAAAACAGTCAGCAAATTCAGCACTTTTTAGCTCAAACCCCAGAGGCTAAATTAGTCGAAATCAATGTGGGTGGCGAGCAATGTTTAATGAAGCAATTCTTTCCTAAACAAGATGGGGGAGATGGATTTTTCTATGCGAAGTTAGTGAAACAGGCGTAAAACGGTGAGTAGGCAATGAAAATCATCATTTTAGGTGCAGGGCAAGTTGGCTCAACATTGGCAGAAAATTTAGCAAATAATGATAATGACATCACCATTATTGATGATGATCAGCAACGTTTAGCTCAATTACAAGATAAGCACGATTTACAAGTTATTCGTGGTAATGGGGCCTCGCCTCGTATTTTACGAGAGGCGGGGGCAAGTGATGCGGATTTATTGGTTGCGGTAACAAATAATGATGAAAGCAATATGATTGCTTGTCAGATTGCATATACGCTCTTTAATGTACCAACTAAAATTGCCCGTATTCGTAATTCGGATTATGTCCGTGAGCGTGATACCTTATTTAATAACGCTGTATTGCCTATCGATCATATCATTGCACCTGAATTATTAGTTACACAGGATATTTTACGCCTTATTGATTACCCAGGTACCTTGCAGATTGCCCACTTTGCCGATGAATTAATTAGTTTGGTGAGTTTAAAGGCGTATTATGGTGGTCCGTTGGTTGGCTACCCTATTTCGGCATTAGGCGATCATTTACCTCATGTTGAAGCCCGAATTGTGTCAATCTTCCGTCAAGAAAAAGCCTTTATTCCTCAAGGTTCAACGATTATCGAAGCTGGTGATGAAATCTTTTTTGTCTGTGCTACGCAACATATCAAAGCGGTAATGGCAGAATTACAAAGGCTGGAAAAACCACATAAGCGAGTAATGATTGTGGGGGGCGGAAGCATTGGAATTGCACTTGCTAAAGCACTTGAGGATCGTTGCAGTGTTAAACTGATTGAACGAAACCAAGAAAGAGCAGAAAAACTTGCCTCTAAGCTGTCTAAGACGTTGGTGTTATGTGGCGATGCGTCCGATCAAGAGCTGTTATTTGAAGAACATATTGAGAACATTGATTTATTCCTTGCTTTGACGAGCGATGATGAGGCGAACATTATGTCGTCTTTGTTAGCAAAACGGTTAGGAGCAAAAAAAGCGATCGTTTTAGTGCAACGAATGGCATACCTACACCTTATTCAAGGCGGAACTATTGATATTGCTCTTTCACCACAACAAGCGACAATTTCCGCTTTGTCAAGCCACGTCCGCAAAGGCGATATTGTTCGTGTGGCTTCGTTTAAACAAGGTTTAATGGAAGGCATTGAAGTGATTGCTCACGGCGATAAAGAAAGCTCAAAAGTGGTTGGTCGCAAAATCAGCGAGCTAAAACTGCCACAGGGGGCAATTGTGGGGGCGATTATGCGAAATAGTGAGGTGCTGATTGCCCATAAATCTACGGTGATCGAGGAAAACGATCACATTATTCTGTTTGTGAATGATAAGAAACAGTCTGCCGAAGTGGAAAAACTCTTCCAGTTGAGTGCGTTTTTCTTGTAATAAGTAAGGAGGAGTAATAGAACTAGTATTAACTTGCCTATATTGTATCTAATACAAAATCTATTTCGCCTCTCTTTCTAGCTGAGATGTAAGTCACAAATCACGGGCAAATCTTCAAAATAAAATAGTTCTATGCTCGCTTCCATTTTATATGCTATGTTCGTGTAAATAACAATGGATAAAAATAATTTTATACGTCATATAAACTCCACTACATATGTGTTTAACAACACATTCTACTTATCTTATCAATCTAAAATTAAAATAAGTACTGATTTTGAATGAAAGAGTAAATCAAATTTAATTATTGGATTTCTCTTTTAACCACCATTACTTAGTTCTTATATTGCTAAGTTTGAATTATTAGACTTGATTTATATCCTGTCATTATTACTATTTAAGAAAGTTAAATTATCAAAGTCCGAATATTCAAGTAGCCAAAGTTTATTTTCGGTAATTTCTGACGAAATAAATAAAAAGCATCATATTCGGAAACGCTAAAGGAAAACTATGCAAAGCGTAAAATCCGTAAGATAAAATGGTCACAAGGAGAGATTACTGGTAGGTACAAAATACTAATTGTGCATAACCATAATGAGTAAAGAAAACGATAATATTATTCTGTTTATAAATGATAAAAAGCAATCTACAGAAAGAGAGGGAACCTCCTGTCAAAGATGGTTTTATGGTTCTACAAACGGATATATCAAGATATCTTTTTTCAAAAAATGTGATTGTGATCACAGAATTACTTTATAAGCCTTTAATATAATATAGACGAAACAGGATATTTAATAGTATATCTGATACATAAATGCAACCGCTGAACGATATATTATTAATAACTATTTCAATCAACTATTTATAATATATTCATTACATCTTAAAGGAGAAAACTATGATTCTTGGCTGCCCAAAAGAAGTGAAAGTCCAAGAGTATCGTGTTGGCTTAACCCCTGCGAATGTGCAATCTTATGTTGAAGCAGGGCATACTGTTTATATTGAACACGGTGCAGGTGCTGAAATTGGTTTCCCTGATGAAGCATATCAAGCCGCAGGTGCAACTTTGACTGACAAAGCAACACTCTTTGCAAAAAGTGATATGATCATCAAAGTGAAAGAGCCGATTGAATGTGAATATCACTACTTCCGCGAAAATCAAATCCTTTATACCTACCTACACTTAGCCGCAGACAAACCGCTTACCGAAATGTTGCTTGAACGCAAAATTCAATCTGTGGCGTATGAAACCATCAAAACCCCTACAGGTTTACCTTGCTTAGCACCGATGAGTGCCATTGCAGGACGTTTGGCGACCTTAGAAGCTGCGAAATATATCCAAAAAACCTTCGGTGGTGCAGGTGTGTTACTCAGCGGTACAGCGGGTACACCAAAAGCGAAAGTGGTGATTTTAGGTGGCGGTGTTGTAGGCTTAAATGCGGCTCAAATTGCGATGGGTATCGGGGCGGATGTCACTATCCTAGATATTAACGCTGCTCGTCTTGCTTATATCGATCAAATCTTTGATATGCGTATCAAAACACTCACCAGCTCTCGTGGCAATATTTTAAGCCTATTACCAGAAGCTGACGTGGTGATCGGTGCGGTACTAATTCCAGGTGCTAAAGCTCCACACTTACTACGTCGTGAAGACCTCAAATTGATGAAAAAAGGTGCAGTATTAGTGGACGTAGCAATTGACCAAGGCGGTTGCTTTGAAACTTCTCATCCAACCACACACAATGAACCTATCTATGAAGTTGATGGCGTAATCCACTACTGTGTGGCAAATATGCCAGGCTGTGTGGCTCGTACTTCAACCTTAGGTTTAACTGACTCAACCTTAGAATTTGGCTTGAAACTCGCAGCACTCGGTGTGAAAGAAGCGTGCTTGTCTGATCCAGCCTTATTACAAGGTCTTAATACTTATAACGGTAAATGTACTTTCAAAGGTGTGAGTGATGCCTTTGGTATTGCTTATACCGATCCAAAAGATGCATTAAATTAATATCAAGCTGTGTTGTATTGATCAAGAACATTCCCCCTGAATAATCAGGGGGATCTCTCCTATCCACCATTTAGGGTTTTCCCTAAATCAATCTCAAATTAGCGGTTGTGTTAGCTTGACTGAGCCTACTCTCTGCTATTTTTAAAAGAGGTATACTATGAGTGAAAATACAAAACCTGAACGGCAGTCTTGGTCTAGTCAATTAACCTATATTTTAACTGTCGCAGGGGCGACAGTCGGTTTCGGTGCGACTTGGCGTTTCCCTTATCTTGTAGGGGAAAACGGCGGTGGTGCTTATGTTTTCCTTTTCTGTATTGCGATGATTGTAATCGGTATTCCGATGATTTTAGTTGAAAATGTGATCGGTCGTCGTATGCAAGTCAATTCCATTGATGCCTTCAGTGGCAGTGCGAATGGCAAAAAAATCCATTCTGTGTGGAAAATTCTCGGCTATATGGGGCTACTGGGTTCTGTCGGTATCTTAGCCTACTATATGGTATTAGGCGGTTGGGTACTCACCTATATCGGTAGTTTAGCAACAGGCGGCTTAGATCTCTCTTCTCCAGTCACAATTGAAACCACATCTGCCTACTTTAAAGATAACATTCAAAACAATCCATTAAGAGTTATTCTTTATACGGGCGTTTTTGTTGCGGTAAACTACTTTATCCTAATTAGAGGTATTAAAAAGGGGATCGAGCGTTCTGTTAAATTACTGATGCCACTACTCTTTGTCTTCTTAATCATTATGATTATTCGTAATGTCACCTTACCTGGTGCAGCCGAAGGTATCAGTTTCTACCTTATCCCAGATTTCTCAAAAATTACACCGAAGCTATTTGTCTTCGTATTAGGGCAGGTATTCTTTGCACTCAGTCTTGGTTTTGGGGTATTAATTACCTTATCAAGCTACTTGTCTAAACAAGAAAATCTAGTCAAAACCGCAACAATTACAGGGGTTATTAATACCTTAATTGCCCTTGCTGCTGGCTTTATGATTTTCCCATCACTCTTTACCTTTAATGTTGCCCCGAACGCAGGACCAACATTAGTGTTCCAAAGCCTACCGATAGTGTTCTCACATATGTGGGCAGGTACAATCTTTGCGATTATCTTCTTTGGTTTATTAATCACTGCGGCACTTACGACATCAATTACCATCTATGAAGTATTGATTACCGCATTGCAAGAAAAAACCAAACTGAGCCGTAAACAAGCGATCACCTTGACGTTATTTGGTATCTTTATCGTGGGTAATATTCCATCAGTACTTGGCGATAACGTTTGGAGCAATGTCAAAATTGCAGGTATGAGCATTTTTGATGCTTTCGACTACATAAGCGGTAACATTCTCTTCGTTTTAACCGCACTAGGCAGTGCGATTTTCGTCGGCTATGTGTTGAAAGATGAAGCGAAGAAAGAGTTAAACACCAGTGAAAAATTCACAAACATTTGGTTTAGCTACGTCCGTTATGTTATTCCTGTACTGATTATTGTGATTTTTGTTAATTCGCTTTAATTAGGTAATATGAAAGCGGTGAGAAAGTTGTAAAAAATACGGTATTATGTAGCAGTTGCACAAAACCCAAAACGCAATCTTAACCGCAATAACATTTACGATGCTCTTAACGCCAAAAACAGGGTTAAGGGCATTTCTTTTACCTAATTCTAGCCGATTTTCTCACTGATTACACAACATTTCCTTATTGCAAGCGTAGCCAACCCGCTCAACCTTGTTTCAGGTAAGCTTTTCAAACGTATTTTATGCTGTTTAATGAAAAAATGCCCGTTGAACTATGCTGCAAGTAAACGTTCTTCGTAAGCCATACGTTCGTTTAACGCTTTAAAATAGCTTTGAGAAATTTCTTCAGGGCTAAATGCGGTCATGCCAATAAGCTCTTGCGTGCGATGATTACCTTGCCAGTAACCCACCCATTCCCTTAATGGCAATACCCATAAACAACGTTTGAGAATATCACTAAACATTTCACCATTAGATTTTTGGCGGTTATCTGACATATATCCCACTTGATTTGCATAATGTAGGACATACTTGTTATCGCACTTGTGATGTACGCCACGATGTAAATCTCGAAAGCGGGCATTAAAGGATTCAGCGAGATTGTTGTTGATACCTTTCGCACTGTAACATTCTTTATGATTAACACTCCAACGTGAGTAATGAAAATCTAAGTCATAATACGCCCCATTTTCATCACACATAATATCGCTACCTTGTTTCACGAATTGGTGATTTAATGCCAAAATTGTTTTGGCATTTTCAGTATAGTCCATAGCGACAATCGTTCTATTTGAACCCCATAATGTTTCATCATTAGATGCCCGTTGATTGAGACTGATGATACAACGCTTAGTCGGTCTGAACTTTGGAAATTTTCGCCCTTGCTTGTCGGCTTTTTGTTGCTGTTTATAGCGATTTTTAGCGAAGTTAGTGTTGCGTAATGTAAAATTAACCCAAGCACCATCTTCGTGGATTTCACCTTGCAAGGGGCTTAAATCACGGGTTTTAAATAGCACTTCACGTAATTTATGGCAAAGCACAAAAGCGGTCTTATAGTTCACATTCAAATGACGACTCATTGTTATTGCCGAAATCCCTTTGACTTCATTTACAAAGAGTGAAATGGCTAACAGAATATCGACTAAGGGCAATTTATGAAAAGCAAATGCCGTGTTCGTCGTAATATAAAAATTCCGTTTGCAATGTTTACACGTCCAACGTTTGCGAGATTGAAGAAAATAAGCGTGATGGCGTATGCCACAAAACGGGCAACAAACATCATTGATATCATTAGGGTTGCCCCAACGATGGGCTTTTAACATCTGAAAGGCTTGTTCGTCGGTTAAACGACAAATTTGTTTAATTGAAAGCTGTTTGGATTGGGATGAAAGTAAGTAATGTTGAGCCATCGGGTGTTCCTTGTGTGTACAAGGTACTCAAAGCTAAACGCTAGACATAAAAAATCGCCCACTCGAATATAGGAATGGCGATTTAACCCTTTTAAAACTGTATAAGTTATGAGGTATGTAGATCACAATTTTGTGATTGCTATCATACAATAGTTTTTTTCTGTAATGTTCTTATGCATATTCATTTATCCATCAACCAAATTTGGAAAGTGTTAAATTTGAAATTTGAGTACTAATATCTTTTCCCAAATTAGCAACAATGATAGCTTGTATATCAGCATAAGAAATATCTCGATTATTAGAAATAATATTATTGTATAAATACTCTGCTAATGTATCGGCTGTTATGAGAACTATATCTTGTGCTTCAATATCATAACGTACACTAGGTACATATCTTGGAGTAATAACAATAGTATAATTTGCACCAATTAAAGTTCTGTGGTGTTTTAATCTACCTGCATTAATCATACTTAATTTATTTTTTGTTGATTTAGCTTCAATAGAAAATTTTTCATTTATTGGCAAATACATACATTCAATATCTGTTCTGCCTGCTCCTGCTAACCATTGAGCATCTACATCAATGAATAAATTAAAAGCTTTCTCAAGAATTTTCTCAAATTTGCCAGATGTGCTATTATCTGGATTTTTGGAATATTCTGTGACTAATTTAGGAATATTTAAAATATGAGATTCAAAAGAGATTGTTTCGCCAATTTCTGCTAAAAGAAGCTCTGGGTAAAAAGAATAAATTTCCTTAGTCACATCATTTGATTTTCGTTGACTATCAGATAATAAGATAGGGGTATCTAAAAAAGAATACTTGTTCAATAATTTATCAATAAAATTAGTCAAATTATCATTAATTTCTACATAGCCATTATTTGCCTTTCTTGCTGTTGGAGGTGATTTACTCCCATCTTTTTGAGGATGATAGAGTTTTTGCTCTATATCTCCACTATTAATTTTAAAAATGTGTAAGCTACCTAACAATGGCACAATGTAGTATTGCCACTCATATACAGATTTAACAACTTTATGTTGTATTTCTGATAATTCATTAAGTTTCTCATTCCAAGATTTTTTTCTAGAATTTAATATACTCTTGACTAGAAATTCATATTTGGTTTCATCTATAGATATTGTATGAATAATAATTTTATATACTTCATAATGATATAGCCTACCTTGTAGGCGTTTATCTAAAAGTAGTTTAAAAATTAATCTAAATGGATATAGTAAAAAATATTCACTAGGCTTACTATATGGATGAGGAAACTGCATACTAATAAGCATACAAGAAAAAATTTTGCTTAATTTATCTTTATCATGTAGATATTTCAGGAAAAGATTTCCTAATGGACTAAAAATAAATTTATTTTCATCATTTATTCTATCTGAGTACCCAAACATAAAATAAGATAATCCATCTAATTTATGATTAATTGCATCCAAAGGTTTATCACGTAAAGATTCTCTTGGATTATATAATTCAGATTCACTGAATATATCATACATCGCATCTTTATCTTTTTTTGAAACAGAAGATTTATTGCTTTTTAAATACAAAGCAACTTCAATTAATAGCTGAATATTATTAGTATGTTTTTTAAATATCCAAATTTGATCATCATTTAACATTAATATTTTCTCCATCAGGAAAACATATTGCTGAAAGTAATTTGGGTGGAATAGCCTCACCAATAATAGTTCTAATATAAGTCTCACTGGAGCCTGGTGGAAATTCTATATTTTCATCGATAGAACTCACAATGAACGTTTCCAATAAACTTAACACTCTAGGATCAGAATAAGTACCGTCTAATTGTAATCTACCTGGGTGAATATTGTTATGCGAACTAATACTACCACTATATGTAGTTCTTGCTGGAGCTGGTTTATCCCATTCCATTCTTTTATAAGTATTGTGAAAACCTTTAATTCTTTCCCCATTATCTTTCTTTGGGTAAAAAATAGGATTACTAATAGCACTTGTTCCTGGTTTTGTATGACGGATAGCTTCTATGATAGATGGTTTTACATTAGGAGCAGAATGCCATTTGATAGATGAAACTTCCCCTGGTTCAAGCGGCGGTAAATGCCCTATTGCTCGCTGTAAAGAAATTTCTGCTTGTATAGTAGGTAGTTTCCACGTAATACCATATTTATACATTTTTATTATAGCTCTAGGTCTTGACTGACAAATTCCATAATCTTTTGCATTTAAAATAACAATATCAATTTGATATTTTGAAGCATATTTTATTTTTAGAATTTCTTCTAGAAGTAATAATTGTCCATTATATGGGAAATACATCTCAATGAATCTAGGAACATTCTCAATTAGGATAAAATCCAAATTAAGAACATCAATAAATTCAAATACTTCAAAAATTAGAAAATTACGATTATCTTTAATAAAATGATCTTGATGTTTATTTTTTCCTACTGAACTTAATCCTTGACAAGGTGGTGTTGCTAATAAAAATTGTACATTATTTTGTTGAGCGGAAAGAAGTATCTCACGTTTTAATTTTTCGTCTGAGATATCACCTTGAAACATTTTTGTTTCGGGATAAAAGAATTGATAAGTGTCCGCACGTTTTTTAAGTAATTCATTAGCAACAACAAAATTTAGATTTCCTTTATGGAGATCTAACTCACCAATTCCTGCACTAGAAAAAAGCGACATTGCATTAATTTTCATTAAATATTTCCCTAGTTATATTTTCTATAAGTAATGGAGGGATACATTCTCCAATGATCTGTCTAATCAATATTTCTGGAGTATCATCTGGGATTTCCCAATTATCAGGCAACCCTGTTAATCTCATTAATTCTAAAACAGATAATACTCTAGCATCAGAATATGTACCATCTAATAACGGTCTACCTGGATGAACATTACGTTGAGAGCTAATTGCATCATTACGAATAGTTATTGTTGGAGCTGGTTCATCCCATCGAATTCTACGATAACTAGAGTGATATCCTTTAACTTTTTCACCATTTGCTTTTCTAGGATAATGAACTAAATTCTCAAATGCTGATTTTCCTGTAGGAGTATGCTTCATCCACTCTATTTGTTGCTCTGTATGCCCCCTGCCATAATGCCATTTCAAACCTGAATGTTTACCTGACTCAATAGAAGGTAAATTGCCAATTGCTTGCTCCACACTTACTATGTTTTGTTTTAAAGGTAAATTCCAAATTGTTCCTTTTTTATTTAACCTAATAATAGCCCTTTTTCTTCTTTGTGGCGTCCCATAGTCTGCAGCATCTAGAATATCAAAATGTATATGGTATTCGCTTCCAAACTCATCTTCTAAAATATTCTTAATAGGTGTTAATTTATTATCAATATAAAGCTCTAATTTTAATAAAAACGGAACATTTTCTATTAAAATATAAGCTGGCTTAAGTTTTTTTATCATCGCTATCACATACATAATGAGATAATTTCTGTTATCATTAGTCATATTACTAACATCTCGATTTTTTCCTGCTACACTCATACCTTGACAAGGGGGAGATGCAATTAAAAAATCTACTTGATTAGTAAGGGCAATATTTAATACTTTATTAAAAATACGTTGATCTCTAATATCCCCTATCACCATCTTGTGGTTTGGATAAATTTTTTGATATAAATCAGCTCTTTTTTTTATTAATTCGTTAGCAACTATAATATCAATACCAACTCTCGATAAGAAATATTCTCCTATTCCTGCACTAGAAAAAAGAGATAATCCCCTTATATTTTTTTTCATAAATAACCTATCTATATTTATCATAAAATTAATGATTAAATCTAATTACATGTGATTTTATTTGTAGAATCTTGTCTATTATTTTGTGATCAAATTTTCTCGTTTTAGTTCTTCGAATCATTTACCATGAATATCACTTAATAACTTGAATGTACCACATAATTTTATTTATATTTAAATAGAGAGTAAGAGACAGTATAGATGTTGGATAATCTAAATACGCTTAAGCTTTGCTTTGCTAAATAGTCACTTTCTAGATAAGAATTTAAAGGATACATCAAAAGCAATTTTCATATCACTCGACATTTTTCGATAGTAGCTGATTAATTGCTTTTCTTTTTCGTTTAATTCATATTCATTCATAGTGCTACGAAACATCTCCCCTTTACCAAGCATCAACCAATTCAAATCAACATTCAACACATCACCAATCTTGGTTAAAATTTCAGCATTCGGATCACGCTCATTGAGCAAATAGTTCTGAAGGGTACGGTAAGGTACATCAAGTAACTCAGCAAAGGCTTTGATATTTAAGCCTTTATACTCCATCACTTCTCTTAAACGGTTACTTATACTCATTTTTGTATCCTGCATTGACTTTTGTGTATTTTTTGAGTATAATTAAATCATCTCATATACTCATATTCTACATTTTTTAAGATTATGACTCAACACTTCCTTTTAACTAACAAAGCCCGCACGCTTTCGCCCATCAAGATAGCTACGCTATCTGATGATAAGGCGTTTTCCTTGCTCTGCGAGCTACGTTGGGGAAGTGAAACGGTCGTGACCTGTCCGAAATGTGGTTGCCGTCATCAGGCATATTTTATTGCCTCTCGCAAGCAGTGGCGTTGCAAAGTGAATAGCTGTCGGCATACCTTTTCGGTGACATCAGGCACAATCTTTGCAAATCACAAGTTGCCTATTCAAACCTACTTATATGCCATCGCTTTATTTGTAAATGCAGTTAAAGGGATTTCTGCGTTACAAATGGCACGGGATTTAAACATTGAGTATAAAAGTGCTTATGTATTGTTGCATAAAATTCGTAAAGCTTTACTTGAGCAACGAGAATTTGCCACCTTTTTCAGGCGAAGTCGATATAGATGGCACATATATTCACCCTGCACCTCGCAAAGCGAATAAGAAAACTGACCGTATAGATTACCGTTTAAAGGAAAATCAAAATCCCGACAAACGTTGTATTTTAGTTGCTCGTGAGCACTATACCGCAGAAGAAAAAGCGAAAAATCCATTATATCGTGGGGCAAAAAGTACGCAGGTTGTCGTTACGTTTGGGGAAACACAATCAACAGTCAAACGCTTTGCGGACAAATTTGTTGAGCGTGGTACACGAATCAATACTGACGAAAGTCATGCGTATGATGTGCTTATGCCGTTTTACGATTTATGCACGGTAAATCACAAGGAAGAATACCGTAGTGATTTAGGGGTAACAAACAATCAGGCAGAAAGTTATTTTGCCCGATTCAAACGGATGTACTACGGACAAATGCATAAAATGAGCAACGCTTATTTACTCAACTATGCAAATGAAGTGGCTTACCGTGAAGATAATCGTCGGGTATCAAATGGTTCACAGTTCCGTGACATTTTAGAGAAGTGTCTCACCACACACAATGAAACCGAATGGAATCATTATTGGCAACGTGAAACTGCATATCAAGAGGTGATTTTTCACTGATGGCAAAACAAGTGTATTTAAACCAAATTGAGAAAAAATTGACCGAGTTACAACGAGAACGAAAACAAGTATTACAACATTTAGTCTTGGTGGATGAAAAAATTGCAACACTTCATCAAGCCATTGACATTATGCAAGCCAAATCCCGTTTAGAGGAACATAATACGCCCTTATACTGTTATCGCACATATAAACCTCGTTTTAAGCTCAAACTGCGGACAACCTTGCTCAGCATACTAAAAGCCGAGCCGAATCGTTATTTTGGTGTGACTGAACTTACCTTTCTGCTATTAAAAGCTGATAACCAACCTGAATCGGCTTTCACGGAAGGGCATACTGTATCGGTACGAGGTGCATTAAAGCATTGGTTAGAAAAAGGTATGGTAGAGCGAGAGCAACGCACAACAATTCATGTCCGTTGGAAGTTTAAGCGTCCATCGTAACTTTATATGCCCCCATATTGATTAACCAACGTGACTCGTTTGTTTTCTTCCAATCATCTTCCACAAGTTGATTTAATACCGATTCGGGCACATCGTCATCCCCTTCACGAAAAACTAATCCCCGTTGATGTAATTTGCGTAAAGCATAGTATAAACGGGTGTGAAAGCTATGATGCGGAAAATCAAGCCTTACTTTTACCCCATCCTTTTCTAACATCTTATCTAAAATGAAATCTATCGTCAGCCACCGTGTTTGATTTTCCCTTAACACTTCCCCTAATAACTGCATATAATTACGCTTGAAAGGGTACATGATGTTTTCATACAAAATATCAACCGTAGGACTTTCTAAGCCAAACCAGTTTTGTTTTGATTCTAGGTAAACAATGGTCTGTTTTAGGGCGTAGATTATCTTCTTGTTTTCAGATAATTGGGTTTTAAGTTCTACATTTTGACGATTAAGGGCTTCTATCTCATCGCTGAGATAGTCATAACAAATGGCTCTGCGTTTCTCTTTTGCTTTACTCATAAAAAAATCCTGATAAAGTAGAATGATTTATCAGGATTTTAATTTATCAAGCGGATGAAATCTTTGTGCAACTGCTACATAATACCGAAAAAATACAATATTCTCACCGCTTCTGTTTAGTGGGTATAATAGTAAATAAAATCTAATAAAGGAGGATACTACTAATCTCTTAATCTATCCAAAAGCTCGGGCTGAGAATAACTAGCAAGGTAAATACTTCCAAACGCCCACAAACCATTGCAAACGTTAATACCCATTTTGCACTGTCGGGAATTTGAGTAAAGTTACTACTGACCGTGCCTAATGCTGGTCCAAGGTTATTCAAACTTGCAATCACCGCATTTAATGCATCGAAAGTTTCCATACCACAAGCAATAGTCGCCAACCAACAGACCACAAATACAAAGAAATAGGCTGAAAAGAATGCCCATACCCCTTCCACAATCCGCTCTGATAAAACGTGTTTACCCAATTTGATCGGCTGAATAACATTTGGGTGAATAAAGCGGTGGATTTCTCGTTTTCCTTGCAAATAAAGCAACAACACACGGAACATTTTCAGACCGCCGCCCGTTGAACCTGCACAACCGCCGATAAAAGAAGCAAGCACTAATAACAACGGCAAAAAAGAGGGCCACTGGCTAAAATCGTTGGTGGTAAAACCTGCCGTAGTCGAAATAGATACTGACTGGAACAAGGCTTGAATAAAAGTGACGGAGTGATCGTCAAAATAGTTATAAATCAACAACACCCCAAAACAGATAACAAATAACGCTAACTGAACCGTAATAAAAAAGCGAAATTCGTAATCTTTCCAATACAAACCAAGAAAATTCGACTTATTATTGCCTTTGTAGCGATCATTAAACTGATCAAACACCGCAAAATGCAGAGCGAAGTTACAGGAAGAGATCAATAAGAACAGCACCGTAATCAAGTCAATCATCGGGCTGTTAAAGTAGCCGATACTCGCATCGTGGGTTGAAAATCCGCCAATTGCCACCGTGGCAAAACTATGGGAAATTGCATCAAAACCGTTCATACCTGCCAACCAGTAAGCAACGGCACACAGCACCGTCAAAGAGAGATAAATCAGCCACAATGCTTTTGCCGTTTCTGCAATCCGTGGACGCATTTTCTGTTCTTTCAACGGGCCAGGCATTTCCGCACGGTATAACTGCATTCCCCCAATGCCTAATAACGGAATAATGGCTACCGCAAGCACGATGATCCCCATTCCGCCGAGCCATTGTAGGAACTGACGATAAAATAAAATCGCTTTTGGCAGCTGATCTAGCCCTGTAATTACCGTTGCCCCTGTTGTTGTTAAACCTGAAAAAGACTCAAAAATAGACTCAGAGAAATTCAAATCAGGGTTTTCCAACAGAATAAATGGCACCGCCCCCAGCGACCCTAGCACCACCCAAAACAGCACCACGATTAGAAAACCTTCACGGGAACGTAGCTCTTGCTTATATTTTCGACAAAACCACCACAAAGCCGTACCGACACTTAAATTCAGCACAAAGGCCTCCAAAAACGCACGACCACCGCCGTCATCATAAATCAACGCCACAAACGCTGGCACAAGCATCGTGAAAGAAAAACACATCACCAAAATGCCAACAATACGCATAATTGAAAAAAATTGCACAGGGAAATCCTTTAAATAATAAGATAATGAAATGGTACTCTGCTTTTTGCACGAGTCAAATCATTTGAAAACCAAGATCTTGGTTTATAAGCGGTGAGATAAATTTTGCATTTTACGAAGAATAAATTTTACTCTGTCTTTGTTCTAATTTTTCAATGACCAAATTGGTTTCACCATATTCAATTTAGGCATACTCATTTGTTTACATCACTAATTTTTTCGCCATATCTTCTTTAAACCATTGATTAATTTCTCTCATCTCTCGAATTTTATCGTGAATTTCCATTGCCGTTCTAAACAATGCTGGTTTATCTGCACTGACTAAGCCAAATAATACGGACGAGATAGTTACTGTACTTAATAGCGTAACAATAGAAACACTATTTGCCGCCAACTTTCCAAACGTTTCAAAGCGAACTGCATATGCTTATAACGAAAATGTAAATGATGCTCTAATTTTACAAAATAAGATTTGTTCAATTCCACGCTCTTGAATTACATATTTTATCTAGCTGAAATAATTGTCTAAGATATTGAGCTACTGCCTCATCTTTATTTTCACCAATTTGCTCATTATTTGGTAAAGCCTGTTTTAAACGAGGATCTGCATTACCCATTAGACAGCCTTTTCCTGCTTGGGATAGCATTTCAATATCATTCATTCCATCGCCAAAAGCAATACAATCTTTCAAGGTATAGCCTCGTAACTTGACTAAGTCTGCAAGTGTATTTGCTTTACAAACGCCTTTATTCATCATTTCAAGGCATTGAGGGGTAGAATAAGTAATTTGTAGTAAATCACCATAATGATGTCGCACAAATTGCTCGACAGGTAACAAGTCTTCAGGCGTTTTTCCAATAAAGAACACTTTTTCAGTTTTTTTACCGTGATGTTGCTGAAAATCTACCACTTGATACATAAAGCCAGAGTCTTGGTGATATTTTCGTAATTGTTCGATTTCAATATTAATGAACCATCCATCGCCTTGATAGCTATTAATGAAGACTCGCTTAGGATCAAAGGGTGTTTCGCTCATTATCTTAAAAGCAATCTCTTCAGGAATATGATTTTGATAAAGCAATTCGCCAGAAAGGTTATTTCCTCTTGCTCCATTAGATGTAACTAGCATTGCATCACTCACGCCAACTTTACTAATAATATGTTTAACATCAGGGTAATTTCTGCCTGTAGCTAGAAAAATATCGACACCACGTTGTGAAAGTTTGCGTAATGTTTCGATAGTAAAATCGCCAATGCGGTGATTTGCATTAAGTAATGTGCCATCAAGATCAGAAATAATTGCACGAAAAGGTAAGGTCATAGAAATTCCTTTATCATTTTGAAATGGTAGTTTAAGCCTAACAAATTTATTTTATCATCGCAAAAGAAAGCATTCATTTTTTGTTTGTGATTAAGCTACGGTTAAAAAATAGCAAAATAATATAAAAAATACTAAACATCATTTTTTGCTGAAAAAAAATGATATTTATGCGTTATACATTACAGGGGTTTATATTAATCACTAGTTAGTCTAAATTTTTTAGCATATTTAACTATTTTAATTACCTAAAAATACACAGAAAACGTTTGCGCCAAGTATAAAATGCTATTGACATTACTCCATTTGAAGTTAATATATGTTCAATTTCTGAATAACAATGCAAACATAAACACACAACTATGGTAAAACTTTTAACTCTTAACCTGCTGGGATTCACGCATTCTGTGCGAGGATAAGGCTCGGTTAGAGAAAAGTTCACTATCCACACTTAGCCCGCACGTCAAAATGCGGGCTTTTTTTATCGAATACATTTTAAGAGGTACTTTATATGAGCAACAACATTATTATTTTTGATACCACTTTGCGTGATGGCGAACAATCATTAAAAGCAAGTTTAACGGTAAAAGAAAAACTGCAAATCGCACTTGCTCTTGAACGTTTAGGAGTAGATGTAATGGAAGTTGGTTTCCCTGTGTCATCTGCTGGCGATTTTGAATCGGTTCAAACCATTGCTCGCCATATTAAAAATAGTCGAGTATGTGCTTTATCTCGTGCGGTTGATAAAGATATTGATGTCGCAGCAGAAGCCTTAAAGGTTGCTGAAGCATTTCGTATTCATACATTTATAGCCACTTCCGCTTTGCACGTTGAGTCTAAACTTCGTAAAACCTTTGACGATGTATTAGATATGGCAGTTCACGCTGTAAAACGAGCAAGAGGCTATACCGATGATGTAGAATTTTCTTGCGAGGATGCAGGACGCACAGGGGTAGATAATATCTGCCGTATTGTTGAAGCTGCGATCAAAGCAGGGGCAACCACAGTCAATATTCCTGATACTGTAGGTTACTGCTTACCAATGGAATACGGAAACATCATTGCTAATGTGATGAACCGTGTACCAAATGTGGATAAAGCGGTGATTTCTGTCCATTGCCATAACGATTTAGGAATGGCAACTGCAAACTCATTAACCGCAATTCAAAACGGTGCAAGACAGATTGAGTGTACTATCAACGGTATCGGTGAACGTGCAGGTAACACAGCACTTGAAGAAGTGGTAATGGCAATTAAAACCCGCCAAGCCTTATTTAACGGCTTAGATACTCGTATCAATACTCAAGAAATTCACCGTGTCAGCCAAATGGTCAGCCAACTTTGTAATATGCCAATTCAACCGAATAAAGCGATTGTGGGGTCAAACGCATTTGCTCACTCATCAGGTATCCACCAAGACGGTATGGTCAAAAATAAAAATACCTATGAAATTATGTCGCCAGAAACTATCGGTTTGAAAAAAGAGAAGCTCAATCTGACCGCTCGTTCTGGTCGCGCTGCCGTGAAAAACCATATGGAAGAGATGGGCTATCCAGAGAGCGATTACGATTTAGACAAACTTTATGAAGCTTTCTTAAAACTAGCGGATAAAAAAGGTCAAGTTTTTGATTATGATTTGGAAGCACTTGCATTTATTGATATGCAACAAGGCGATGAAGATCGTTTAGCCCTTGATGTATTTACCACACAAATTATTAGTGGTTTGCCAGCTTCAGCCTTTGTGCAAGTTGAGTTAGATGGTAAACGTGTAAGCCAAGTTTCACAAGGTGGTAACGGTCCTGTTGATGCGGTTTATAATGCTATTTTAGCGATTACAGGTATGGAAATTAAAATGCTCAACTATAACTTAACCGCTAAAGGCGAAGGTGCTGAAGCATTAGGACAGGTTGATATTGTCGTAGAATATCAAGGTCGCCGTTTCCATGGGGTTGGTTTAGCGACCGATATTGTAGAATCTTCAGCAAGAGCTTTAATCCACGCAATCAATGCGATTTATCGTTCACAGAAAGTGGCGGATTTGAAGGGGAAAATAAATAGTCATTTTCTTAAAAATTAGCTTAAGTTTATCTGTGGTTGAGTTAAAATTTCGTGATATAAAAATTTTAATATATTACTGTCATTGTATAAGGGAGGTCATTTTTGTTTCTACTTAAGAAAAAACTTTTTGAACGCCTATTGCGTTACGTTCAAATCCACACCACATCAGATCCGAAAAGCCAAACTGTCCCTAGCTCACCGCAACAGTGGGATTTACTTCATCTACTCAAAACCGAAATGGAAACGATGGGATTAACCGAGATTTCCGTTGATCCTAACGGCTATGTGTTTGCAACATTGCCTGCCAATAGCGACAAAGCCATTCCCGTACTCGGTTTACTGGCTCACGTTGATACCTCCCCTGATTTCAACGGCGAGAATGTGAAGCCACAGGTTATTGAGCGGTATCAAGGCGGTGATATTTTGCTAAAAGGCAGTGGGCATACGCTATCGCCACAGGATTTCCCGAACCTAAACGGCTTAGTCGGACATACGCTCGTGACCACCGACGGCACAACTTTGCTTGGTGCAGATGATAAATCTGGGATTGCGATTATTCTGTCAGCGGTAGAATACTTGTTAGCACACCCTGAAATCAAACACGGTAAGATCCGTATCGGTTTTACTACCGACGAAGAAATCGGGCGTGGAGCGGATCATTTTGATGTCAAAGCCTTTGGAGCAGATGTTGCCTATACCTTAGACGGCGGGCCGCTTGGGGAATTACAGTACGAAAACTTTAATGCCGATGCGGCAACTGTTACGTTCTACGGACGCAGTGTTCACCCAGGCACAGCCAAAGGTAAGATGATCAATGCCTTAGAGCGAGCTTGTGAGTTCCAAAACAGCCTACCGCCACATTTAACCCCTGCAACCAGCGAAGGGCGTGAAGGCTTTATTATGTTGCACGACATTGAAGGCGATTTAAGCGAATGTAAAATCCACTATATTTTACGCAGTTTTGAGCGTGAAGAATTAGCAAAATTCGGCACTTATCTCACCGCTACAATGGCACAAATGCAACAAAAATATGGCGAACAGTGCGGCAAAGTCGAGATTGTCGAGCAATATCGCAATATGTACGAAATCGTCAAAAATTATCGCTATCTGGTTGATATTGCTGAAAATGTGATGAAAGCACAGGGTATTACGCCAAACCTAGAGCCAATTCGTGGCGGTACCGATGGCTCACGCCTATCATATATGGGCTTACCAACGCCAAATATTTTTACAGGCGGCGAAAACTTCCACGGACGTTTCGAGTTTATTTCTGTTGATGTAATGGAACAGGCGACAAATGTGGTGGTGGGGATTGCAAAAGCCTTTGGGGGATATCCGTTTAAATCATTATAGATATTCTTATAATTAAAATTATTTGTAGTAAGGATAGTTACGAATAAGTTATATCTTGATCATCATAGACCTAAAATTGAATAGGCGCTAACATTGCGCCTTTCCCAAAGTAATTTTTTCTTTATCTACTAAATATCAAATTAGGCATAGTAGACAAAAGTGTTGGTAAAAAAGTGGGCTAAAGCCTTATAGTACAAGGCTTTAAGCCCACTTTTTGAAATGTGAACAAAAAACTGTCCTTTTTGCCTTAAGAACAATATCCAAAAGTATGGAAAGAAAAATAATAGAGATACTTTTGTTCGTCCTGTCATAAAACTTTTTATTTCACAAAGAAATTAAATCCAATAGATATTTGGACTGATTACACAATAGGAAAACAAACCTATAAAAAGTCGTTTATCATCGTGTCGTAAAAACAGAAAAAGACCTCTATTATAAGCTCGCATTGAACATACTTCGAGAAAAAGGCTATAGGATTCAATCCATTACAAATGATGGGCGTAGAGGGCTGTTAAAGGATTTATTTAATACCCCAATCCAAATGTGCCACTTCCATATGGTCGCCATTGTGATGAGAAAATTAAGAAAAAAACATCAATCACAAGCGGGTAAAGAATTAAAGATTATTGTAAAAACGCTAAAAGAAAGCCACAAAAATGAATTTTATTTGAGATTACATCAATGGTATTTAAAACATAAAGCGTTTTTAGATGAACGGTCTGAATATCCCAATGAGAAAGGATATTTTCCTTATAAACACCGTAATGTAAGAGGGGCTTATGCTAGTTTAAAATACTATATGAAATATTTATTTACTTTTGAAGAATATGCTTATTTAAATATAGAAAAAACAACAAATAGGTTGGAAGGCTTATTTAAAGAACTGAAGCAGAAATTATCGGTTCATAATGGATTAACGAAAAAGCATAAGATTATGTTTATAAAGGATTTTTTAAATAAAAAGAGTTGGTAATAATTAGGAAAAATAATTAAAACCAAGAGCCTCTCCCACAATTTGTGTAAATACCTGTTTCTGAGATAATACATTCAGACACAGGTATTTTATTATGAACGAAAAACAACTTCACGCCTTGGCAGCGGAATTTGCCAAAAACCTAAAAACACCGGAAGACCTCAATCAATTTTCACGGATGCTCAAGAAAATCACCGTCGAGGCTGCGTTAAATGGTGAACTGACCGACCATCTTGGTTATCTAAAACGAAGATTCAGCTTTGCATTGTGCATTTAGTGCGTAACAGCTTGAAATTCGTTTCGTGGAAAGATTACAAAGCCGTCACCGCAGATTTAAAGCAGGTTTATCAAGCCCCGACGGAAGCACAGGCTCGCGAAAATCTGACCGCACTTTCGCAAAAATGGCAGGCAAAATACCCGCTTGTGGCGAAAGGCTGGGAAGATAACTGGGCAAATATTGCCACATTTTTTGATTATCCGGCTGATATTCGTAAAGCGATTTATACCACGAATGCCGTGGAATCGCTTAATAGCGTGATTCGTCGCGTGATTAAAAAACGAAATGTATTCCCGACGGATGATTCAGTTTTCAAAGTGATTTGGCTTGCGATTAAAGATGCATCAAAAAAATGGACAATGCCGATTCAGAACTGGAAACTGGCGATGAATCGATTTATTATTGATTTTGGTGATCGCTTAGACGATCACCGTTAAGTTGAAATGGGTGTTTACACAGAATTTGGGATAGGGTCTCCACTTGGTATAGTTTTTGACGAATCAGCAACTATTTTGTCTACTATGCCAATTTTATTTGTACTGTTTGCAACCTTGACTATTTATTTCGCTGTTTTCAGGTCTTGATAATATTTCTCATAAAATTCAATCGCATCGCCTACATCAACTTGCCAAGGGCTTTCCTCAATCACTTCGGGACGAATAAAAACAGCAGGATCGTCAACCAAATCTTTTGGTAACTGTGCTAATGCCACTTTATTTGCTGTTGGATAACCGATAGCTTTTGTCAATTTTGCAGCGACGGGAGCTGAAAGCATATAGTTAATCAGCTTGTAAGATCCTTCTGGATTTTGCGAAGTTGCAGGAATTGCCAAGTTATCAATCCAAAGCGGTGTGCCTTCTTTAGGATAAACCATATTGATTTTAGCACCTTCATTTTTGGCAATTCGTACAGAACCATTCCAAAGAGTACCGATTTCTACTTCACCAGAAATAAATGAGCTTGAGGGATTGTCAGAATTAAACGCCAAAATATTTGGACGTAATTTCAATAATTCTTCATACGCTGCTTTTAAAATCGCAGGGTCTTGGGTATTCGGATCCTGCCCCATTTTTAATAACGCTATATTAAATGCCTCACGAGGATCATCTAACAACTGTAATGTATCTTTAAACTCTGGTTTCCATAAATCTGCCCAAGATTGAAAATTTGCAGGATCTTGGGTTTCCGTATTGTATGCAATCCCCGTTGCCCCAAAAAGTTGTGGTACCGAGTATTTATTGCCTTTATCAAAAGGACGATCAAGCATTTGTGGGTCAAGCTCACTTAATACAGGCAATTTGCTATGATCTAACTCTTTCAACATTCCTTCACGTGCCATTTTAGAAACAAAATAGCTGGTGGGGGCAATTACATCATAACTTTGATGGTACATATTCAGACCATGTATAGAGATAAACCGTATTCCCTTCCTTCGCCATGATGTGATGACTACCAAAGGTAAGAGTTGCCGCAGATAAAACCACTGCCCATTTTTTCATATTTTTTGTTCTCCAAATAGAGAGAAATCGTCCTTTTATATTGACTAAAGCCATATAAAAACTTACCTAAAGATGGCTATGATTTTAGGTTAATTGAAGCTGATTGCAACATCTTCAGTAAGATGCTGCTATTCTGGACTTCTTATACCTACTTTGCATATAATCCCTCATCATGTAAGTATAAGAAAAAGGACGCTCGAAAGCGTCCTTATTTATCTATTCTTTAAAATTAAAGAGCAGATTTTGCTTTAGCAACTAATGCTGCGAAAGCCACTTTGTCAAATACTGCGATATCAGCAAGGATCTTACGATCGATTTCAACAGACGCTTTTTTCAAGCCGTTGATGAATTTGCTGTATGATAAACCGTTTTGACGAGCTGCCGCATTGATACGAGCAATCCATAATTGACGGAATTGACGTTTACGTTGACGACGGTCACGGTAAGCATATTGTGCAGCTTTAACTACTGCTTGGAAAGCAACGCGATACACGCGTGAACGTGCACCATAATAACCTTTAGCAGCCTTAAGAACTTTCTTATGGCGTGCTCTTGCAATAACACCACGTTTTACACGAGCCATTATTAAATCTCCTACTATTTAAGCGTAAATTAACGCTTTGACATTATTAAACTAAAAATTAACTAATCGTACGTTGTACTTAATTTACGCTTATGCATATGGTAAGCACGCTACTACTAAAACTTGGTCTGCTTTCGCTACCATTGATTTGTGACGTAAGTGACGTTTACGTTTAGTTGTTTTCTTAGTCAAAATGTGACGTAAGTGAGATTGTTTACGTTTGAAACCGCCAGAAGCCGTTTTTTTGAAACGCTTCGCAGCACCACGTACTGTTTTAATTTTAGGCATTGTTAAAATAACTCCGCATTGTTTATGAATAACCAGTAATTAGGCGAATATTGTTGCCAATATTACTTGGAAGCACTAATTACATCTCAAGGTAATGGACTATTTCTTTTTAGGCGCTAGTACCATTACAACTTGGCGACCTTCGAGTTTGCCTGGAGCAGACTCTACTACGGCAATTTCCGCTAAATCGTTTTTAACACGTTCTAGCACGTCCATACCAATTTCTTGGTGAGCCATTTCACGTCCACGGAAGCGAACCGTGATTTTGGCTTTGTCGCCATCTTCCAAAAAGCGAATCAGGCTGCGTAGTTTTACCTGATAGTCGCCTTCGTCTGTACCTGGACGGAATTTAATTTCCTTCACTTGTACAACTTTCTGTTTTTTCTTCTGCTCTTTTGCAGCTTTCTCTTTCTCGTAGATGAACTTACCGTAGTTCATAATACGGCAAACTGGTGGTTCAGCATTTGGGCTAATTTCAACTAAGTCTAACTCAGCTTCGTCAGCTTTCGCTAATGCTTCTTGAATTGATACGATACCAAGTTGGTCGCCGTTTTGATCGGTTAAGCGAACTTCTTTCACGCGGATTTCTTCGTTAAGACGATGTGCGCGATTTGTCTGAACACGTTTTACAGGTTTAATAGTACTATTCCTCTAGTAAGTTTAAGCTACGATCATACCGCTTGCAGAAGATATGATTTCTTTTTATAGGCTCTTCTAAAGAGAGCAAAACGGGCGAGATTTTACAGAAATTCGCCTGATTATGCAACAGACAAAATCATTTCATTACATTCTCAGCAAAATTGTTGATATTCCATTATAATAAGCACTATCTTGATTACTTAAATTAATAACAATAATGAAAATTCTCGGTATTGAAACTTCTTGCGATGAAACCGGTGTGGCAATTTATGATGAAGACAAGGGATTAGTCGCAAACCAACTTTACAGCCAAATTGAAATGCACGCTGACTACGGTGGCGTTGTGCCAGAGCTGGCCTCTCGTGATCATATCCGTAAAACATTGCCACTCATTCAAGAAGCATTAAAAGAAGCTAATCTCACCGCTTCTGACATTGATGGCGTTGCTTATACGGCAGGCCCTGGGCTTGTTGGGGCGTTATTGGTTGGCTCAACCATTGCACGATCTTTAGCTTATGCGTGGAATGTGCCAGCTTTAGGCGTTCACCATATGGAAGGGCATTTGCTCGCACCAATGTTAGAAGAAAACGCCCCTGAGTTTCCTTTTGTCGCCTTACTTGTTTCGGGGGGACACACTCAGCTAGTCGATGTAAAAAATGTGGGTGAATATGAATTGTTGGGGGAATCTATTGATGATGCTGCGGGGGAAGCCTTTGATAAAACTGCAAAATTGCTCGGTTTAGATTACCCAGGGGGGGCAGCGTTAGCTAAACTTGCTGAAAGTGGCACGCCAAATCGTTTTACCTTTCCACGTCCAATGACGGACCGCCCAGGCTTAGATTTCAGCTTTTCGGGCTTGAAAACCTTTGCGGCAAATACGATTAATGCGAATTTGAATGAGAAAGGTGAATTAGAGCAACAGACCCGTTGCGATATTGCCTATGCGTTCCAACAAGCGGTGATTGAAACGCTGATTATCAAATGCCGTAGAGCGTTGCAACAAACGGGCTATAAACGTTTAGTGATCGCGGGCGGTGTGAGTGCAAATAAACAACTTCGTCACGATTTAGCTGAATTAATGAAGCAAATCGGCGGTGAAGTCTTTTATCCTCGTCCGCAATTTTGTACCGATAATGGTGCAATGATTGCCTATGCAGGTTTCTTGCGTTTAAAAAATGGCGAACAGACAGATTTATCGGTGAGTGTTAAGCCACGTTGGCCGATGGTGGAACTTTGTCCCATCGATGTATAGTAGACAAAGTATTATAAAGGGTAGATTAAGATATTGTAATATAAGGCTTTGAGCCACTTTTTTGAATTATCAGGACTATTCAAAGTATCTCGAAAGCCCCTAAAATAGCATTAAATCCATTACTATCACGTTATTTAAATATTATTGTGGATACGACCTTCTTTGACCGTGAATTTGGTATTTTAGTCCTGATGGATTTACTTTCTAAAAAAGTGGTTTGCCATTGAGTTATCAAAACATAAAAAGATGTTTATTACAGGATAGCGTTCAATTTTGTCTATTATGCCTTTATTGATTCGCTCTAGAAAAAGCCGCCGCTTCCGCGATTAATGCATCACTTGGACGAATCCCCGTATAAAGCACAAATTGCTCAACCGCTTGTAAAGTCATCACTTCTGCACCAGAAATCACCTGTTTGCCTTGAGCTTTCGCATACTGAATCAAAGGCGTTTCTGCTGGCATTGCTACTACGTCAAAAGCCGTTTGAGCCTGTTGAATCATCATTTCAGGGAAAGCTAAGTCAAATTCTTCTTTTCCGCCCGTCATACCAATGGGGGTGACATTGACTAAAATATCCGCTGGTTGATTTTCAAGGCTATTGATATATTGATAGCCGTAAAGTCCAGCAAGATATTTTCCTGTTTCTTGATTACGGGCATAGATTTTTACATTCGTAAAACCTGAATGTTTAAATGCGGCAACAACGGCTTTTGCCATACCGCCGCTGCCTTGGACAATCACACAAGCGGTTGGATCGAGCTGATATTTTGCAATTAATTTCTCAATCGCAATATAGTCGGTGTTATAGGCTTTCAAATAGCCATTGGTATTGACAATCGTATTGACCGATTCAATCGCTTTTGCAGATGCATCAATTTCGTCTAAAAATGGCATACAGGCTTCTTTAAACGGCATAGACACCGCACAGCCCCGAATACCTAAGGCTCTCACGCCTTTGAGTGCGTGTTCAATATCTTTGGTGGTAAATGCTTTATAAACAAAGTTTAAACCGAGTTTTTGATAAAGATAATTATGGAAATAAGTGCCGGTGTTGCCTGGTCTGCCCGATAGGGACATACAAAGTTGAGTATCTTTATTGATCATAAATTTGCCTTATTGAATAGAATAATAAGTGCCATTATGCTGTTTTAGATGTAAAACAACAAGGAAGTCGTGAAAAAACAAAAGCCCTGGGTTTCCCCAAGGCTTTCTTTTTGCATTAACGCATAAGCGAAAATTATTCGCCAAGACGCTCTTTGATACGTGCAGATTTACCTGAACGCTCACGTAAGTAGTAAAGTTTAGCTTTACGTACCGCACCTTTACGTTTAACAGCAATGCTGTCAATTACAGGTGAGTGAGTTTGGAATACACGCTCAACGCCTACGCCGTTTGAAACTTTGCGTAAGGTGAATGCTGAGTGCAAGCCACGGTTACGAATTGCAATAACCACGCCTTCGAACGCTTGCAAACGTTTTTTACTACCTTCTACTACCCATACCTTAACTTCTAATATGTCACCTGGACGGAAGCTAGGTACGTTTTGTTTTAACTGTTCTTGTTCGATTTGTTTGATGATGTTACTCATTAAAAACATATATTTTTAGAAATTTAAACATATCTAAAGAGTATTGCATTTATCCCTATAAAGAATAATCATAATTGAAAATAAAATCCCAATTAAAACACCAACAAAATTGATTGTAATAACACCATAAATTTCACTCAAATGACCAATAAGAATTAACCCTAACGCACTGACTATTCTAACTATACTATTAAGTAACATATCATACTTCGCTCTAAAACGTGATAATAATTGGTGATGTAGAATAGCATCTATTTTTATTAATGTATGACGTATTGAAAATAATGACAAGCAAATTCCGAATGAATATAAAATAAAACTCTGAATTAGCTCACCGAACAAACATAAAAATACACTACCCATAAACAAAAATGGCATAAAATTCAATATTTTTGTTTTATTAGTTTCAATTAACTTGCCTGCTAATGATTGAGCGATTAACATAAAGAATAATAAAACCCCTAATAAAAACTCATATTCTTTAATAAGATCAAAATTATAAACAACGACCTGCCAATACTGAATAATAATCTGAAAATAGAGACTCAATATAACAAAAACAACCACCTCAAAGCGATATTTCTTGAATTTTTTATTCAAAATAGCAAAATCTAGCTTACTGATATATCGCTTTTTTTTTGCTAAACTTCGCTTGCATTTAGGTAAAAATCGCCAAGAAAGGAATAGAATGATTAACATAATAAACGAAGCTAGTCCAAAAACATATCCATTGATTATGCTATAAATCATGCCACCTAGAAGAGAAAAGATAGCCATAACGAAAAAATCATATTTTCCTAATTTACCAAATGCTTCTGATAAATTTCCATTAGGCTTATCAACAATATATTGTTCAACAAGATAAGCATTAGAGTTATTTTGAAAAATTGCTAAAGAAATAGCATTAAAAATTTCAGCAAGTAAAAAGATTTCAAAGCTTTGTATAATCCCTGCAATATAAAAAAGCAATAGCCATACAACAGCCAAAAATATTGCTATCAAATATAATTTTTTTCGTTCAACCCTATCAGAAACAATACCTATGACAAACCCCAAAAATAGAATAATAATCGCCTGTAGACTTTTAATAAGACCAATTTGGTATAAACTGATATTTGAAATTAGCATATATACGGTAGATGAAGCTCCAATAAGCATTCGAGCAGATGATGTACTTACATAACTAGCAATAATTTTTTCATAGTTATTCATAAACATCTCCCCCACAAAATTGACAATTTTTATTCTTAACAAGATCAATTTTTTCTAATTGGAAATCTTTATTATGTATACCTATTACCGCATTTAAACTAGTTATAGCATCGTAGTCTTCTGCAAAGAGCTTTATCATTTCTGAACCAAGCATAGCCCCTGAAAAGAAATTATTTACTACCGTGGAAGGAGCTTTCATATTAGCTTTTAAGTCATTTACTTTCTCATTTTTTATATTGTTTTCTAAATAAATAGATTTGTCGCAACATAAACAACAACTATTAGGTAATTTAGGTATATAAAACGGACCAATTACAGAAATATCATTTAAGTATCCTACATTAATCAAGGGTATCTTTTTAATACAACAGTATTCATTAATTAATTCGACACAATAATCATCATCTGCTGAGCAAATAACTAAATCAATATTATCTAGGTCATAAATTATTTTTTTATCCAATTTTTCTTTGATTACAAAAATATCACAATCATTTCTTAACTTACTAAGCTCTCGTTTTATTACATCTACTTTATAGCTATGAACATCTTTTTCTCTAAATAGAAATTGCCTATTTAGGTTAGATCTCTCTACAATATCATCATCAATAACAGTTATTTTTTTCACGCCAATTACACTAGAAAAATAAGAAACTATATTTCCAATCCCCCCAGCTCCAATAACTAGAATATGGCTGTTTGATATTTTATCCTGAACTTTTTCAATATCATAACCTAGCACGCTATAATATAAATGGTTTCTACTATACTGATCTTGGAAATCTATATGATAATGAGCGATAAAATTATTTGTTAATGCTATGGACAATACCTCTTCTGAAATATTGTTCTTTTTCATAAAATCACGTATCTCATAGAGTTCTTTTTCACTTATACAGAAATGACACAAATCAAGCATTCCTTGAAAAAATATTTCATCCGATACTATTTTCTGAATGCTTCCTATGCCAATAACAAATTCATCGTTATTAAAAAAATCTAAATACGTGTGGTTTGTAGTTTTATATTTCATATTTATCTCCTACTATTTAAGAAAGAGCTATTTAATAGCCCTCTTTTATATTAAAAAATTAGTTTACACGACGTCCACGCATAGTAGCCTCCCTATTAGTTTATAGATTAAATTTCATACCACATCTAGGTGGCACAAAAACACTATAGCACTAAAGATAAATTATCAATACTTTTTTATTACTATAATAACTTTTTCTTATTTATTGTGAATTAAAGTACTAACAAATAGATAGCTTTCTAAAAACTATCAAAACAAAAGCCTTGGGTTTCCCCAAGGCTTTCTTTTTGCATTAACGCATCAGCGAAATTATTCGCCAAGACGCTCTTTGATACGTGCAGATTTACCTGAACGCTCACGTAAGTAGTAAAGTTTAGCTTTACGTACCGCACCTTTACGTTTAACAGCAATGCTGTCAATTACAGGTGAGTGAGTTTGGAATACACGCTCAACGCCTACGCCGTTTGAAACTTTGCGTAAGGTGAATGCTGAGTGCAAGCCACGGTTACGAATTGCAATAACCACGCCTTCGAACGCTTGCAAACGTTTTTTACTACCTTCTACTACCCATACCTTAACTTCTAATGTGTCACCTGGACGGAAGCTAGGTACGTTTTGTTTTAACTGTTCTTGTTCGATTTGTTTGATGATGTTACTCATTTTAATAAACCTTCTATGTCCTAGAATTAACTGATTTGTGTCGTTTCTTTATGTTATTCAACAACACGCGTTGTTCGTCAGTCAGAGCTAGGCTATCCAATAGCTCAGGGCGTCTTAACCACGTTCGCTTAAGCGACTGTTCTAATCGCCATTTGCGAATTTGCTCGTGGTGACCCGACATCAGCACTTGCGGTACAGGTAAGCCATCTAATACTTCAGGGCGAGTATAATGCGGGCAATCCAATAAACCTTCTGCGAAAGAGTCTTCCAACGCTGAAGTCTGTTTGCCTAATACCCCAGGGATAAATCGTGCAACAGCGTCAATTAACGTCATTGCAGGAAGTTCCCCCCCTGTGAGAACGTAATCACCGATTGACCATTCTTCATCTATTTCAGTTTGGATTAATCGCTCGTCAATGCCTTCATAACGCCCACAAACCAAAATCAATTTTTGATTTGTCGCCAGAGTTTGTACACCAGCTTGATCGAGTTTACGCCCTTGCGGTGAGAGATAAATCACTTTAGCTTCTACACCGTCTTCCTTACAAGCGGTTGCTTTTGCTTCACGAATTGCATCACGAAGCGGTTGCACCATCATCAACATACCTGGCCCACCACCATAAGGGCGGTCGTCCACCGTTTTATGTTTGTCGTGTGTGAAATCTCGGGGATTCCAACACTGCACTTGTAAGAGATTTTGTTTTACTGCTCTACCTGTTACCCCAAAATCAGTAATTGCTTTAAACATTTCGGGGAAAAGGGAAATAATACCAATCCACATATTTTGACCTACGAAATGCGACTGCTAAAGCTCACTGCATACCTGAGGTTAGAAACCAGCGTCCCAATCCACTGTAATTGTTTTAGTGGCGAGATCTACTCTTTTAACTACTTGTTCATATAAGAACGGGATTAAACGTTCTTGCTTACCGAAAGCATCTTTACTGCCAGCTTTTACTACCAACACATCATTTGAACCTGTTTCCATCATTTCGGTCACAGTTCCCATTGCATAACCTTCAAGGTTTACCACTTGGCAACCGATCAAATCGTGCCAATAATAATCCCCTTCTTCCAATTCTGGAAACACGGCTAAATCCACACCGATCTCGGCGTTGGTTAATAGCTGTGCGGTTTCGCGGTCTTCTGTGCCTTTTAATTTCACAATCAAATCATTGTTGTGATAACGCCAACTTTCGAGTTCAACTTGTTGCCATTGCCCTTTAATTTTTAAGAACCACGGCTGATAATCGAAAATGCTTTCAGGATATTCTGTCGATGAATAAAGGCGTAGCCAGCCACGGATACCATAGGTTGAACCTAATTTTCCGACAACTTCAATTTTTTGCTCGCTCATACTCACCTACTTATTTAATTTGTAGAATTAAGCTGCTTTGCGCGCTTCTTTCACTAATACTGCAACACGATCAGAAAGTGATGCACCTTTAGCAACCCAAGCATCAACTTTAGCAACGTCTAAACGTAAACGTTCTGCGTTACCAGTTGCGATAGGGTTGAAGAAACCGATACGCTCGATGAAACGACCGTCGCGTGGGCTACGGCTGTCAGCGACAACGATTTGATAGAATGGGCGTTTTTTAGCTCCGCCACGAGATAAACGAATGGTTACCATAACCGTCCTCTAAAAGTTTAATGATAGTAAAAAAGAAAACCCTCGTTCGAGGTGAGGGTGCGAAACTTGTTCAAAAAAGAGAGAACAAGCGGTCGGATTATACGGATTTTTTTGCAAAAAGGCAAGTGAAAACCCTTGTTTTATGTTTACAACTCTAGAAGAAAATGCAAAACAAAAACCTATTCTCACGACAATTATTTTCATTCTGTGATAGGAATGATGGATATGAACTTATCACTTTCAACCTATAATAAAGAATTAGATATTTTGAATCAGTGTCGTAAATAATCCTATCTTGTTATCTTAAACGTTATTTAAAAAGTAGCTTAGTTATAAAACTAAGCTACTTTCTCAAATACTCAACCCTCACATTTAAACTCGCTAATAAAATCGCAATAAGCGGAATTACATAATTCATTACGGCGTAAGGGGCATATTCAAATGCACTAACTTGTAGCATAGAGAATGCATAAATACCGCAAGTATTCCACGGCACTAATACGGAAGTCACTGTACCGCCATCTTCAATTGCACGAGATAGATTTTTTGAACTTAAGCCTTTTTCACGGTAAGCATTTGCGTACATCCGTCCAGGAAGCAGAATAGAAATATATTGTTCAGCGGCAGTGCAATTAGTCAAAATAGAGGAAAGAACAGTAGCAATAATAAGATGGGTTGTTTTGTGGGCAATACGAAGAATAGTTTCAACAATGGACTTCAGCATTCCCGTTCTCTCCGCAATACCGCCAAATGCCATTGCAATAATGGTCAGTGAGATGGTGAACCCCATTGCTTCAATGCCCCCTCGATTGAATAATGAGTCAATCATTGCATTGCCACTTTCTATTTTATAGCCATAATGTAGCGTGTTCACCGCGACTTTTATCTCGCCACCTTGTACCACAATATGACAAAGCCAGCCAAACAAAATCCCGATAGTTAAAGCGGGGAGTGTAGGCACTTTTTTTGCAACTAAAACAGCAACAACGAGTGGCACAGTTAATAGCCACGGTGAAATAACAAAGTGCGTTTTAATGGCTTGCATAATTTCGGCAATTTTTTCGAGTTCGACACTTTGAGCATTGAACTGTAAACCGAGATAAGCATAAACAAGAAGAGCAATAAGGAACGCAGGGAGGGTTGTGATGTACATATGGCGAATATGTTCAAAAAGCGGCGTGTGCGTAATGCCTGCGGCGAGATTGGTGGTATCTGAAAACGGAGACATCTTGTCGCCAAAATACGCCCCCGAAATGACCGCACCTGCAACCATCGGAGCGGGGATATTGAGACTTAGCCCAATACCCATTGCCGCAACACCGATAGTTCCCATTGTGGACCACGAACTGCCAATCGCAAGGGTCACTACCGCACAAATAAGGCAAATTGTCGCTAAAAATAGAGAGGGCGAGATGAGTTGCAATCCATAGTAGATCATCGTGGCAACAATCCCTCCACCAATCCACGCACCTATCGTTAAACCAATCATAATGATGATAACGATAGCTGGCAGAGAAATACGAATCCCTTGATATATCCCTTGTTCTATCGTATGCCAGCGATACCCAAAACAGCGAGCAACGATAGCCGCGATAATTGTGCTAATCAGTAAAGGAATATGGGGAGATGATTCAAATTGAATGACAGCAATTCCCATTGATACCATCATCACAATGATAGGTAAACAGGCATAGCCAAATGGAATGTGAATTTGTGGTTCGGTTGTGTGTGACATAACTTCCTCAAACAAGCGGTAAGAAATACAGAGTAATTTGCTTTTCGGTAGCTTTCACTAATAGGAAATTTTCATCGAAGCGATGAGAGATTAATTTACAAGGGGAAATTCGACAGAGAGGGGAGTTGTGGATTTATTCGGGAGCTATTCTAACATATTTGATTAATATTTCATTATAAAATAAAAAATACCTGTATCTCGTTTTAGATACAGGTATTTTTTACATCTCAACTTAACGCTTATTTACGTTGAGTTACCACTTGAATGAACGGAGTTTGTCCTTTTTTCATCTGTTCATTCGCTTGTTTAACCATCTCTTCTACATTGGTATGTAAATGAGCGGTAACTTTGGTGTTTGCTTTTTTCTCTGGAACCAAGCGTGCTTTCACTGTCTTACCGTTTACAACAAGGTTATTTTGTTTTGCATTCACATTAACTGGTGTGTTTGTCGTTTCACGTTTAATGTCTGCGTTTAACTTCACATCAGCTTTCACACCTGCAATAGAACCGTTATTCCAGTCTTGAGCTAGATTGTTGTTCCATTTTTGTTCTGGGTAAGGAGTATATTTACCGCTGCCACTTGCTAAAACCGCACGACATAACCGCAACCCCAAAAGCGAGATAATTTCTTATTCTCGCTTTTTCATTTAATGAAATAATATTACACTTTTGCCCACCCCAGCCGTCCACACCTCCCCAGCCTAAATACACCGCACTCAGTTGTTTTTACGCAAACTAAACTTGCTATGCAGGGCTAACAGAGTAATCCTGCCGTCACTTAAGCAAAACAGGAGAGCCTAAAATGACAACCTTCAAAATGAGAACTGAGCAAGAAATGATGTTAGAGTTAGCCTTAGTTGCGGTAAGAGAAGAACAACGTTTTACCATTGACGGATCGCAATACACCTTACCAAATGGACGGGGACAAACCTTTGTGTATAACCTTGCATTCTTAGATATTCGTTTTATTGAAGATGGTCGCGACCCTATCCCAAATTCTGTGTAAACACCCATTTCAACTTAACGGTGATCGTCTAAGCGATCACCAAAATCAATCATAAATCGATTCATCGCCAGTTTCCAGTTCTGAATCGGCATTGTCCATTTTTTTGATGCATCTTTAATCGCAAGCCAAATCACTTTGAAAACTGAATCATCCGTCGGGAATACATTTCGTTTTTTAATCACGCGACGAATCACGCTATTAAGCGATTCCACGGCATTCGTGGTATAAATCGCTTTACGAATATCAGCCGGATAATCAAAAAATGTGGCAATATTTGCCCAGTTATCTTCCCAGCCTTTCGCCACAAGCGGGTATTTTGCCTGCCATTTTTGCGAAAGTGCGGTCAGATTTTCGCGAGCCTGTGCTTCCGTCGGGGCTTGATAAACCTGCTTTAAATCTGCGGTGACGGCTTTGTAATCTTTCCACGAAACGAATTTCAAGCTGTTACGCACTAAATGCACAATGCAAAGCTGAATCTTCGTTTTAGGATAGACTGCATTGATGGCTTCCGGGAAGCCTTTTAAACCTCGATTTTGAAGCTCTGTCAGCACATTCGCCCAGAACTTCACACCTTCATTTTCAGCAATCCAATCACGGTCACGAGGCGTCTCAATTTCTATCTCACCTTCATCACAAATGACGGTCTTAGATGTGTAACCGTTACGTGCATTTTTACCTTTTCTAGGCTGATGTTTTTCATAACCAAGATGGTCGGTCAGTTCACCATTTAACGCAGCCTCGACGGTGATTTTCTTGAGCATCCGTGAAAATTGATTGAGGTCTTCCGGTGTTTTTAGATTTTTGGCAAATTCCGCTTCCAAGGCGTGAAGTTGTTTTTCGTTCATAATAAAATACCTGTGTCTGAATGTATTATCTCAGAAACAGGTATTTACACAAATTGTGGGAGAGGCTCGATTAAGAGATATTGCAATAACGGTAACGAGTGGTTCGAGAAATTGGGCTCAATATTACTCTGATACGGGAGCAAAATTTATCCGAATGACTAATCTCAATAGAAATGGTATTACTCTATTGTTAGATGACTTAAAATTTGTCAATATTCAATCAAATTCTGCTGATGGAAAACGTACATCATTACAAGCAAATGATATTCTAATATCGATTACCACAGAATTAGGAAAAATCGGATTTATTCCTGAAAACTTTGGGGAAGCATATATCAATCAGCATACAGCATTGATCAGAATAGATCCGAATAAAGCTCACGCTAAATTTATTGCTTATGTACTTTCATCAGCCACAATGAATAAAACTATTAACTCTCTGAATGATGCTGGTGCAAAAGCAGGCTTAAATTTACCGACAATTAAAGCATTATCACTTAAGTTGCCGTCTATTGAAGAACAAATCCAAATCGCCGAAACCCTTTCAACGTGGGATAACGCTATTCAAACCACTGAAAAACTTCTTGAAAATAGCCGACAGCAGAAAAAGGCGTTGATGCAGAGGTTGTTGAAAGGGAATAATTGGTTACAAACAGATTTAGCAGAATTAGCCGTAATATCCAAAGGTTCTCAACTCAATAAGAATACACTTTCGGATAATGGACAATATGCCGTTATTAATGGTGGAATTGAACCTTCAGGCTACACGGATAAGTTTAATACAGAAAGCCACACTATTACTATCAGTGAAGGCGGAAATTCTTGTGGTTATATTGGCTTTCAAAAAGAAAAATTTTGGTGTGGTGGACATTGTTATGCTTTAAGTAATTTAAGAATAAATTGTTTATTTTTATATCAATTATTAAAATATAACGAAGAAAATATTATGCGTTTAAGAGTAGGAAGTGGACTTCCGAATATTCAGAAAAAAGCTCTTGAAAGTTTTTCTCTGTCTTATCCGCAAGATATTAGCGAACAACAAAAAATCGCCGAAATTCTTTCAACAGCAGATCAAGAGATCGAAACATTGCAGCGTAAGTTGGAATGTTTGAAGTTGGAGAAAGGGGCATTGATGCAGAGAGTTTTTATATAGAATTAAAGGATGGTTTTTATGAGTACAAAAGTTTTTATTAGTTATTCACATAAAGATGAATGTTTTAAAGATGAGCTATGTGAACATCTATCTTCTCTGCGTAGGCAAGGTGTTATAGATGATTGGAACGATCGAAAAATAACTCCAGGCAGTGAATGGAAAAATGATATAGATAAAAATTTATTAGAATCTGAGCTTATTTTGTTCTTAGTAAGCTCATCGTTTATGAATTCAGACTATTGCAATGACATAGAGTTAAAAAAAGCTTTAAGATTGCACTCTGAAGGTACTGCTCATATTATACCTATAATTATTCGAGCAGTTGATTGGAGTGGATCAGAATTAGCTAGCTTACAAGCATTACCTAAAGATGCTAAAGCAGTTCAATCCTGGAGTGACAAAGATGAGGCTTGGGTTAACGTTATTAATGGTATTAAAGAACACATAGAAGTATTTCATCAAGAAAAAAGTGTAAGGAAGCTTAATGTTTATTCTAAAAATCTACAATTTCATAACCCATTAATTGAATGGATAGATGATACTGAAATTAGCTTAACACATAGGCACACAAGTAAAATTATTTTATCTGACATTTATGTTCTTCCAGATGTTAAGTTTCGCGATTTAGATAGCGAAGACATGAGGAATATATCCAGTGCTGAAAAAATTAATAGCTATAATTATAGTGTTATTTTGGGAGATGAGCAGCAAGGGAAAACTTCTTTATTAAAGTATTTTTATAAAAATTTTTTAAATGAGAATAAACATCCTATATTTTTGGATGGAGAATCTATTAACGATATTAAGCATGAACGTATGTTAGGTAAAGTAATAAAGAAACAATATGATATAGATTATGCTGACTATCTAAATTTATCTGAGGATAAAATTATTTTAATTGATAATATAGATAAAATAAGTCTAAATTCAAAATTTAAAGAAATCTTTTTTAAAGAGATTACAAAGTTATTTGATAAATGTATATTTACATCTTCACTCCTGTATGAATGCTCACTAAATGAGCTTAGTTCATTAGATAATTTTAAAGTCTGTTCAATTATGGGAATGGGAAATAGAAAAAGAGAAGATTTAATACTAAAATGGGTTTCCCTAGGTCAAGAACACACTATTAATGATGATGAATTATATTCTAAATGTGATGAATTAAAACATAAAATTAATTTAATTATTAAGAAAAACATTGTCCCAACCAAACCTATTTATATTATTATGTTAATTCAATGGTTTGAAACACATAATAATTTAAATATTGAACTATCATCTTATGGATATTGCTATGAACGCTTGATCTATCAATCTTTTCAAAATGCAAAGATTGATAGTAGAAATATAGATAAGTATTTAAATATACTTACAGAGTTGTCTTGGGTGATTTTTATAAATGGAAGCAACCCTATGGATAATAATACATTAGAGCTATTTTTCAAGGAGTATAAAAAAGAATATATCTTGGATGAAGAGCCTATTATTGAAAACCTAACCAAGTGCTTAATATTAAAAATAACCGAAGAGGGTTTTATTACATTTAAATACCCCTATATATACTATTTCTTTGTAGCTAAGAAAATAGCAGAAAGTTACACAAAAGATAAAGATGAATTTAATGCACATGTTGATGAATTAGTAGAAAACATATACAAAGAGGATTTTGCAAATATTCTTATATTTATAACTCATCACACCAAAGATGAATGGATTCTAGATAAAATAAAATTTGTACTTTCTAATCTATTCCGCAATCAAAAACCATCTACTTTAGATAAAGAACAATTAGGTTTCATGAAAGAATTTATTACTAAAATACCAGATTTAGTAATTGAACAAAGGGAAATAAAAGAAGAAAGAAGCAAGTATAATCAAAATTTAGATGATTATGAGATGATTAATGAAAAGGATAACATTCCCGATGAATTAGAATCTAAAGATTTATTTAAGATCATTAATAAAGTTTTTAAAGGAATAGAAATATCTGGGCAAATCATAAATAATAGATATGCATCATTAAAAAGAACAGAGTTAACTAGTTTAGCAAGTAATGGGATATTATGTGGATTACGATTCTTAAATCATTTTATAGAGCTAACAGATATGGCAAAAAATGAGATAATAAAAGTAATATCTAACCATTTATATGAAAATCCAAATTTAACAAACAAACAAATTGGAAAATTTGCAGAAAGTGCTTATTTACTTTTAACATATAGTGTAATAAGTGCTTTTATTAGAAAGATTTCTATATCCATTGGTTCTAAAGATGCTTTTGAAATCTATCAAAATATAACTTATCAAGATCAGGATACACCAGCGATTATTTTAATAAAGCAAACAATTGAGTTACATTTTAATAAAAAATTGGATTTTAAAAAACTTAAGGATAACTATGAAAAATTAAAGAGTAACCCAGTCTGTATTAGAATATTGAGAGAAATTGTTATTCAACATATATATCTATTTCCTGTATCAACGAGAGAAAAGCAACAATTATCAACTCTTCTCAATTTACCTATAGTTGGACAAGAACTTATATCTCAGAAACAAAAGAGAATAGGCTACTAGATTATGAATATATTTTATCCCCACTCTCTCGAAAAACACACCTCCAAACTCCCAGCCATTCTGTTGTTACACAACCTTGGCTGGCAGTATCTTTCCCCTAAACAAGCCTTAGCTTATCGTGGGGGGAAGACGGTGAATGTGGTGTTGGACGTGGTGTTGCGGGAGGTGTTGAGCCAACGTTCGATTTCCTATCTTGGGCAAGCGCGTGCGTTGTCGGCGAAGGCGGTGGATAATTTGGTAGCGGAGCTGACTAGCCCGAAGTTAAACGAAAGTTTGGTGGGGGCGAATGAGCATTTTTATAATCATCTGTTATACGGCATTACCGTTACCAAATTTATTGACGGCAAGAAAATCAGTTGCACTGTGCCGATTATTGACTGGGAAAATCCTGAAAACAATCAGTTTCATTTTACCGAAGAATTTAGCGTGGCAAATACTAACGGCTCATCGGTGCGTACGCCCGATTTAGTCTGTTTTGTCAATGGCTTGCCACTGGTGGTGATTGAAGCCAAACGCCCAGACGGCAAACCGAAAAGTACCATTGAAGAAGGCATTTCTCAACATTTACGCAATCAACGCCCTACCGAAATTCCCCACCTTTTTGCCTATGCCCAACTGTTGTTAGCCGTTAATGGTTATGACGGACGTTACGCCACTTGTGCGACCCCTGCCAAATTTTGGGCGGCGTGGCGTGAAGAAGAACAATCCGAGTTGGAAATGAGCCAACTCAAAAATCTTGCTATTTCAGCCGAAAATCTGACCGCTCTTTTACCAAAATCTGACGATCAGGCTTGGTATCAACAGCTCACCGCTCAGGGAAAATTAGCCGTAACAGGGCAAGACAGCTTGCTGATTAGCCTGTTACGCAAAGATCGTTTGTTTGAGATGATCCGCTATTTCAGTTTGTTTGATCGCAAATCGCACAGCCGCATTGTCGCCCGTTATCCGCAAGTGTTTGGGGTGAAACGCTTAATCGTTCGGGTAATGTCGCAAAGCGAAAAAGGGGAGAGAAACGGTGGCGTGATTTGGCACACCACAGGTTCGGGCAAGTCGTTTACGATGGTCTTTTTCTCGAAAGCCTTATTGCTCCACCCTGCCCTAAAACAGTGCCGAATTATCGTGGTAACGGATCGGGTGGATTTAGAGCATCAGTTGAGCAGCACTTTTTATAACAGTGGCGAACTGGCGACCAAGCGAGATCGTAAAAATGCAATGGCAACCACCGGCAAGCGATTAGCCGAGCAAATCGGTTCCGGCAATGAACGCATTATTTTTTCGTTAATGCAGAAATTTAACACGGCGATTAACCAAGCGGAATGTTTTAATTCGAGTGCGAATATTATTGTGTTGATTGATGAAGGTCATCGCACCCAAGGCGGAGAAAATCATATGGCAATGCGGCGAGCCTTGCCTAGTGCGGCTTTTGTTGCTTTTACTGGCACGCCGTTGTTAAAAGACGATGAAACCACACAAAAATTTGGCAAAATCATTCACGCTTATACGATGCAACGTGCGGTGGAAGATAAAGCGGTAACGCCACTGCTTTATGAAGAGCGGATCCCTGAATTGTCAGTGAATGAACAGGCGATTGATAACTGGTTTGAGCGGATCACCAAGTCGTTAAACGAAGAGCAAAAAACGGATTTAAAACGCAAATTCTCGCGTAAAGGGCAGATTTATCAAGCTGATGACCGTATTCATTTAATCGCTTTAGATATTGCGGAACATTTGGCGAATAAAATTCCGCAAGGCTTTTAAAAGGTCAGCTGGCGTGCGAAAGCAAAGCGACAGCAATTCGTTATCAGCGGTATTTGGACGAGATCGGGCTGTTTGAAAGTGCGGTGGTGATCAGTCCGCCTGACAGCCGTGAAGGAAATACGCAGCTTGACAAACAGGCAAGTGATGAAGTGGTGCGTTGGTGGGCAGCCAACGTGCAGGGCGATGAAGAAAGTTATACTCAGCAAGCGTTAAGCCGTTTTGCCGATCCTGACAGTCCGTTGCGTTTGCTAATTGTGGTGGATAAGTTACTCACGGGCTTTGATGAGCCGAGCAATGCGGTGTTGTATATTGATAAGCCGTTAAAACAACATAACCTTATTCAAGCAATTGCACGGGTAAACCGCTTGCATAAACAAAAAGAGTGCGGACTGTTGGTGGATTATCGGGGCATTTTAAAAGAGCCAGACACAACGATTGCCAAATACCAAGATTTAGCCAACCGAACACAAGGCGGTTATGCCATTGAGGATTTGGCTGGGCTTTATTGCTCAATGCAAAGCGAATATCTACGTTTGCCGAGTTTGTATCAAGCGCTTTGGGCGATATTTGCCGAGGTTGAAAATAAAATGGATCTTGAACAACTTCGCCGCCAGCTCATTCCAACTATGCAACTCGACCCAACAAGCGGTCTGTTTTTCGATAAAAACAGCAAAATACGCGATGATTTTTACCGAGCCTTAACTGCCTTTAACCGCTGTTTGCAAGTGGCGTTGCAATCAGAAACCTTTTATCAAGATAAAAACTTTACTGATGCCGACCGCACTTTATATAAAAACACCGCCGCCTTTTTTGCCCAACTACGCCGTTTGGCACAACAGGACGCTGGCGAGCAAGTGGATTATCGCGAATATGCCCATCAAGTTGAGCAATTAATCGGTAAGCACGTTGTTGCCTTAGGTGTAAAAGAAGCAGACGGCATTTATGCGGTCAATAAATGGGCAAAATGGAATATCAAACGTGGAACGACACTAAAACACGCAACGAAGCCGATAAAATTCGCTCTCGTATTGCTCGTAGCCTTGAGATTGATTTTGACAACGATCCTTATGCCAAAGCCCGTTTTTCCGAATTATTGCAACAAGCCATTGAAGAAGCTGAAGCCTTGTTCGACCACCCGATAAAACAGTATCTGCTGTTTAAAGAATTTGAAGAACAAATGGCGGAACGTAAATTGCCCGATATTCCCGACCGCTTTGGCGGCAACTATGCGGCACAAGCCTATTTCGGCGTATTTAAAACAGTTTTACCTGAAACCCTATCGCAAGGCGAAGACTTTTGGGTTGATTTGGCATTTGAGATCGATCAGGCGGTTTTACGCTGTTTAAGCGAACATTCCATCAACCTTGAACAAGTGGAAAAAGACATTCGTAAACAGTTACTTCCGATGATATTTAAAATCTGCCAAGCCAACGGCAGCGGTATGTTACAAGCCAAAGAGATTGTCGAACGGATAGTACAAATTGTGCGAGTTGGGCGTTCAAATGGATAAGTTTGATAGCGTTATCATTCCTTATGGCGACCAACATTTTACCGTTCGCTTGGTCAAGAATGCCAAATATAAACGGCTACGCCTAACCGTGCAACCCACGGGCGACATCATTGCTTATGCGCCGCCACAAGCGATCAGAAATGAGCTGATTTTTGCCATCAGCAAACAAAGTCAGTGGATTGCCGACCAATTGCAATTTTTTCAACAAAACCCACCGCTTGTTGAACGGCAATATATCAGCAGCGAAAGCCACCGCTACCTAGGGCGAAAATATCTGTTAAAGGTATATGAAACGCCAAATAACCCCAACCAAGTCCGCTTATGGCGTGGGCAGTTGGAAGTGTCTGTGCGAGAAAAAACGACACAACAAGTTCAACAATGCTTGGATAACTGGTATCGACAAAAAGCTAAACAGATTTTTGCCGAACGTTTAAATTGGCTGCTACCGCAAACCTTTTGGGTCACAACAAACCCTCACATCCGTTTACGCACAATGAAAACTCGTTGGGGAAGTTGCTCCGTTCAAGGCTCACTATGCCTTAACCCCCACCTAATCAAAGCCCCGAAAGAGTGCATTGATTATGTGATTTTGCACGAACTCTGCCACTTCGCCGAACACAACCACAGCGAACGTTTTTACCGCCTAATGGGGCAAATGATGCCACAGTGGAAAGAAGTGAAGACGAGGCTGGATAGGGTGGTTTAAGGGGTGTAGGGAGATGTAAGCGGTGGGATTTGAAAAGAAATTTGCAAACTGAAAAAACTTCGCAAAACCCTACCGCACTTTTTTGCAAAATAACGTCGATAACATTACTGAAATATCCCTACAAACTGGCTATAATACAGCTCTAATTTTTGAGTAAGAAAAGAGGTTTAATAATGTTCAACACTACGCAAGCAAGCAAGCAAGCAAGCAAGCAAGCAAGCAAGCAAGCAAAATAGTTTAAATTTTACTCAACTCTTGTCAAGTGCTATCGTCAAAAAGGCGGTGGCATAATGGCTGGGAATAAAAATCTTCATCGCGCTAACCGTGAAAAAAATGATGAGTTTTATACACGACTTGTCGATATCGAAAACGAGTTACGCCATTACACACAACACTTCAAAGACAAAATTATTTTCTGCAACTGTGACGATCCTGAAGAAAGTAATTTTTTCCGCTATTTCGCACTGAATTTTGAACATCTTGGTATTAAAAAATTAATTGCAACACATTTTGATGCCAATGAGCCAACGTATAAATTAGAAATTGATCGTGAATTAGATTTAAACACAGATGGCAAAATTGACTTTCAAGATATTCAACGTATTCCATTGCAACAAAATGGTGATTTCCGTAGCCCTGAATGTATCGAAATTCTAAAGCAGTCGGATATTGTGGTAACAAATCCGCCTTTTTCCCTATTTCGTGAATATGTTGCTCAGTTAATGGAGTATGAGAAAAAGTTTGTCATTGTCGGCAATCAAAATGCGATTACCTATAAAGAAACATTTAAGTTAATTAAAGAAAATAAAATTTGGCTTGGTAATAAAAGCGGCGATATGGCGTTTAGGGTACCTGATTATTACGAAGAAAAAGCAACTCGTTATTGGCAAGATGAAACTGGACAAAAATGGCGGAGTTTGGGGAATATTTGTTGGTTTACCAATTTAGACCATGCCAAACGCCACGAAGAATTATTGCTCTATAAAGCTTACTCAGAGGAAGAATATCCAAAATATGATAATTACGACGCAATTGAAGTAAATAAAGTTAAAGATATTCCTTTTGATTATCAAGGTGCAATGGGGGTACCTATAACATTTATGGATAAATATAATCCTGACCAATTTGAAATTTTAAGTGCTAACGATTTTAGAATTAGCAATAAAATTCCATTTAAAGAACACGGTTTAATTAAGGACAAGGATGGAACAATAAATGGAAAGCCTACCTATGTAAGAATTGTTATTAAACACAAGCGGTAATATTTCCCCCAAATTTTGCAAAGGAATAAAGATGAAAATTGAACTAACTCATATCAAAATCCGTGATTTAGTTGAAAACTACTCGGATACAGCTGAAAATGGCGTAACAGGTTATAATGGCAAATTGGATATTCGCCCTAAATATCAGCGTGAATTTGTCTATAAAGAAGTTCAAAGAAATGCCGTTATTGATACTGTAATGAAACATTTTCCGCTCAACATAATGTATTGGGTAAAACGTGAAGATGGCACGTTTGAAGTATTAGACGGTCAGCAACGTACTATTTCTATTTGCCAATTTGTGAAAGGTGATTTTTCCGTAGAATATCAATATTTTCACAATCTCACTCAAGACCAGAAAAATACTTTTTTAGATTATGAATTAACCGTTTACCAATGCGAAGGAACGGATAGTGAAAAATTGGCGTGGTTTAAAACTATTAATATTGCGGGCGAAAAACTTACTGATCAAGAATTGAGAAATGCAGTATATGCAGGTAGCTGGCTAACTGACGCTAAACGATACTTTTCAAAATCAGGCTGTGTTGCGTCAAGTCTTGGCGATAAATATGTGAAAGGCTCGCCTATTCGTCAAGAATTTTTGGAAACTGTTTTGGAATGGATTTATCCCACTGAAAATGATAAAGAAAGCAATCCCCACAAAAGTATTGAAAACTATATGGCATTACATCAACACGATGAACACGCCACAAAATTATGGAATTATTTTCAATCAGTCATCAACTGGGTAAAAACCACCTTTCCAAACTACCGCAAGGAAATGAAAGGGCTTGAATGGGGACTATTCTATAACACTCATAAAGACAGGGATCTAAACCCAACGACACTTGAAGCTAAAATCAAAACACTAATGGAAGATGACGAAGTTAGCAAGAAATCTGGCATTTATGCTTATATTTTAACTGGCGAAGAACGTTATTTGAGCTTAAGAGCCTTTACAGATAAAGATAAACGCACAATGTTTGAACGGCAAGATGGCATTTGCCCACATTGCAATGGTAAATTCAAGATAGAGGAAATGGAAGCTGATCATATTACCCCTTGGTCACAAGGCGGTAAAACTGACTTGAATAATGGACAAATGTTATGTAAAAGTTGCAACCGAAAGAAAAGCGATAAATAGCTAAAAAGCGGTAGGATTTAAAAAGAAATTTGCAAAACCAACTTAGGGACAAATCACATTTGCCCCAAAAATCAAGCGGTCAATTTCTTGCAATAAATTGCAAAAAATTGACCGCTTTCAATCAGCCGTTAATCACTTGTTTGGTGGCTGCGATTTTGCTATCGGCATAACGCACCACATCTTTAATTACCAACTTTTGCACGGCAGAAATAAGAATTTCCATAAAGCTGTAATCGGGTTGTTGATTAGAGGTTGGAAGCTGGATATTTAGCTCGTCCGCATCTTTGGCATAAAAATTTCGTGCATAGCTAAATTTCCCTGTATAAGATGATTTATGTATTGCCGAAGTCATAAAAATCGCCTCATATTTGTTTAGATTTTCAGTATGAACTACAGCAATATGATCATCTCCGCCATAATCGTAATTGCGATATTTGGCAGAACCAAACATATCAATTGTCGTTGTATTGGCTTTAAAAATTTCTACTTGATTACCGATAAATGCGGATACGCCTGTTTCGGCTTCTCCTGCGGTTACAAAAGGCAAATCTCCTGCTATTCTATCCGCACTTTTTAAGCGTTTGCCTCTTGTAGATTTACCAAATAATTTCTCAAGATTATATTCTCCCCAAACCACTTTACCATTTTCAAAATCGGCAAGAGCCTGTTGTTCAGCAGCGGTAAGCGTATAATCTTTTAAACCTGTAACCAATAAATACGCCTCGAGCTGCGAGATGAAATTTTCCATAAAATCAAAGTCAATCTGGGCGAGTTTGTCCGAATTGGCATTGGGTTTTATGGGAAGAGATAATTTCACTTCTTTTGCTATTTTCCAATGTCGAGCATAGCCCAAATCGGGAATTTCTTTTTTCCAAGAAGAGATAATAAATAATAGTTGTCTTAAACTAACTCTTTGTAAAGGTTTTAAAACCTTTACATTGTCTAATATGGAAAAACTTTTAGTCGCAATATTAAAAGTTCGTGTATGGTCTCCAAAAACCACATAAAATTTTCTGCTTTCATCACAGATATATGTTGGCATATCTGTATAACCCACCACCCCATTATTATCCGAAGAATACACTGGATAATTACCTATTTCAGGCAGCTCACTTTTATTTTTTATCTTACTACCACTCACAACTTGAAACAATTCACTGCAACTATATTCCGCCCATTTAACCTGTTGCAATTCTTGCGTTAAATGGGCTTCTATTTTCCCAAATGTTCGTTACTTAGGGCTTGTTTTTTCAGGATATTTGCTACTTCCCACGCCAAATAGTCGCTCACGGTCTTTTTAAAGTCATCAAGCGTTGGTTTGGTATCTATCGGTGCGGTTTGGTTCCAGTCTGCACCGTTTTTTGGGTCTATGGTATTTTCAAAATACTCTTTTTCGCTAAACAACCTCAATTTAGACTTGCCAAAACGCACCAAATTGACCACTTCGTCATAGCGTTCGCGGGCGTTGTCGGTATCTTTTAAGTTGTTGCTGGCTTTTCTGCGGTTGGTTCGGGTATAGCCATCGTTGCTAAAATCAATGAATTTTACCATTTCATCAGCATGATGTTTTTCACCCACTCAGGGCAAGATCGCATCTTTCTCAAATTTATGATCTAATACACCTTAATTATCCATATCAAATCAGGTTGTAAAATGAGCGTTTTTCGTTTTTTTGAAAATTTATCCGACCCACGAGCCTATAATCAAAAACACCACTTTTTAGACATCGTTTTTCTCGTCGTCAGTGCCGTGATTTCGGGGGCAAACAGCTGGACTGAAATCAAACTTTTTGGCGAATTACATTTGGATTGGTTGCGAAAATATCGTCCTTTTGAGTGTGGCATTCCTGTCGATGATACTATCGCCCGTGTAATAAAACGCATTGAGCCACAAGCGTTTAATGAGGTTTTTCTTAATTTTATCAATGAGATACGCACACAACAAGGACGTGAGGTGATTGCGATTGATGGCAAGACACTTCGTCATAGTTTCAATCCGGAAACCCAAAGTGCTTTGCACAGTGTGACGGTGTGGAGCCAGTCTCGTGGTTTGATTTTATCGCAGAAAAAATCCTCGGGTAAGCAAAATGAGCAGCAGGCGGTGATGGAAATTATCGATAGTTTTTGCTTAAAAAATGCCGTTATAACGGTGGATGCGATGAATACACAGAAGAAAATTGCCGAGAAAATCATCGAAAAGAAAGGGGATTATGTGATGCCGTTGAAGAAAAATCACCGTCAATTTCAGTCGGAAGTGGAGGCGTATTTTCACAAAATCCGCCGAGATTGCCCCGAAATGCTTGAGACGTATGAGGAGGTAAATGCGGAACGTAGTCGAATTGATGAGCGTTACTACCGTAAGCTGAAAGTGAGTGATTGGCTGAGCAAAGCGGAGGAATGGAAGGGGATAAAATCGGTGTTGGAGGTGTGTCGCAAGCGGTCAGATAATGGCAAAGAATCACAAGAAAAAGTCTTTTATATCAGTAGTTTGGATGTTGATATTCAAATATTGGCGAAGTGCGTGCGAGGGCATTGGGAAGTGGAAAACAAAGCCCATTGGGTGCTAGATGTGGTCTATAAAGAAGACGAATGTGCTGTGACCGATGAATGGGGTGCGAAAATCTGGCAATTTTGCGTCGATTAGCGTTGAACTTGGCTCGATTACACCCGAAAAAGCAGAGTATGAAAGGGAAATTGACCGCTGCTGGTTGGTCAGATGAATTTCGAGATGAGCTGTTGCTCGGCGTGTAGGTTGAAAAATGGACAACATATGCGGTTGCCCTGAAAGAGTTGCTAAGAATAATTAAAAATATTCATTAGCAACCACTTTGTCTACTATGCCGGAAAAATATTAGCCTGCTTTTGAGATAATATTAAAGAATATTCTCAAACTTCGCTAACATCTCTTTCGGCCATACGCTTGATTGCACTTCACCGATATGTTTTTTACGCAATAAGAACATTGCCATACGAGATTGACCGATACCGCCACCGATTGAAAGTGGTAAACGTCCTGCTAATAAATCTTTGTGCCAGTCCATTTCTAAACGGTCTTCGTCGCCTGTTAATGCCACTTGTAAGCGTAGTGCGGTTTCATCAACACGGATACCCATTGATGATAATTCAAATGCCGTACCAAGTTGTTCGTTCCAAACTAAGATGTCGCCGTTTAAGCCTTTATATTCGCCTTCCGATACCGTTGTCCAGTCGTCGTAGTCTGGAGCACGTCCGTCGTGCGCTTTGCCGTCTGATAATTTGCCACCGATGCCGATTAGGAATACCGCTCCGTATTCTTTACAAATCGCATTTTCACGCTCTTTGCTGGTTAATGTTGGGCAGCGTTTCACTAAATCTTCGCTGTGAACAAAGGTAATCTCTTTTGGTAATACAGATGGAATATCAAAACGTGCTTCAACGGCTAATTCGGTTAAACGAATTGCACGGTAGATTGAGCGAACAGTCTGTTTTAGGTAGTCGAAATTGCGTTTTCCTGCTGGGATCACTTTTTCCCAGTCCCATTGATCCACATAAACAGAGTGTGTTGGATCGAGTGAGTCTTCATCTGGGCGTAACGCTTTCATATGGACGAATAAGCCTTCGCCTTCTTGGAAACCAAAACGTGCAAGGGTGTGGCGTTTCCATTTAGCGAGTGAGTGAACTACTTCATAAACTGCACCTGGGATACATTTTACGTTCACTTGTACCGCTTTTTCGATACCTGATAAGTTATCCTGCATACCGTTGCCTACTTCACTTAAAATTGGGCCTTGTACTTCAATAATATCTAACTGTTCGATGAGGTTTTGGGTAAAGGTGTTCTTAACAAAGCTGATTTCTTGTTGTTGAAGAATAAATGATTTTTGCATAATAAATTTCCTTTTGAATAAATTCTGTAAGAGATGTGCGTAATTTAAATTAATTCTTGATAAACGCAATAACTTACATAAAAAAATCAAACAAAGTTAATCTATATTAGATATTATTTAATAATTTATGCTATATTTTAGTTAATTTCTAACAAAAGATAGAAAAGGAACAGAAAATGCATAAAAACTATCAGGCAACATCGCAGATTGACTTACTGGATCAACAAATTCTGCAAGTTTTGACCCAAGATGCTCGAGTTCCCTATGCTGAAATGGCAAAAAATTTTGGGGTGAGTGCAGGGACAATTCACGTTCGTGTTGAAAAAATGCGTCAAGCAGGAATTATTGAAGGCACTAAAGTACGCATTAATCCGCGTAAACTGGGCTATGATGTCTGCTGTTTTATTGGGATTATTCTAAAAAGTGCGAAGGATTATGAAAAGGTGATTGCAAAGTTGCAGGAGTTTGATGAAGTGGTTGAAGCCTATTACACCACGGGGGATTACTCTATTTTTATTAAAGTGATGACCCATACCATTCAAGAATTGCACTATGTTTTAGCTACTAAAATTCAGGGTATTGATGAAATTCAATCAACAGACACCCTAATTTCAATGCAAAATCCAATTTTGCGAGAAATTAAACCTCAAGCAAACGTTTCCAGTTGATCTTGTTCACATTTTTGAACATTGGTTTGCAAAAAAGATCGCAATTCTGACCGCTTGATTGGTAGAATGAAGCGGTTAGGTTACTCGAATTTTTCTCAAAAGGAGTCAATTATGTCAGAAGTGTTTCATCTTGGCTTAACCAAAGCAATGTTAAAAGGAGCGAAAGTCGCTATTGTTCCAGGCGATCCAGCTCGTAGTGAGCGTATCGCAGCAAAAATGGATAACCCAGAGTTCTTAGCTTCAACCCGTGAATTTACATCGTGGTTGGGTTATGTGGGCGGTCAGCCAATCGTGGTTTGTTCAACAGGTATTGGCGGACCATCGGTTTCTATCTGTGTTGAAGAACTCGCTCAATTAGGTGTGCGTACTTTCTTGCGTATTGGTACAACAGGGGCGATCCAACCGTATATCAATGTAGGTGATGTGTTGGTGACGACAGGTGCAGTACGTTTAGACGGGGCAAGTCGCCATTTTGCACCATTAGAATATCCTGCGGTGGCTGATTTCCGTTGTACGAATGAGCTTTATGCGGCAGCGAAAAATCAAGGTATTGATCCTTATGTTGGTATTACGGCGTCATCTGATACTTTCTACCCAGGTCAAGAGCGTTACGATACATTCACAGGTAAAATCTACCGTCATTTCCAAGGCTCATTAAAACAATGGCAAGAATTGAACGTGATGAACTTTGAAATGGAGTCTGCGACACTCTTCACTATGTGTTCTGCATTAGGCTTACGTTCAGGAATGGTTGCGGGTGTAATCGTAAACCGTACTCAACAAGAGATCCCAAACGAAGCAACCATTAAAGGCACTGAAGATCGTGCGGTTTCCGTGGTGGTAGAAGCAGCAGGTAAGTTGGCTCAAGATTATAAATAAAATGTTGATGAGGCAGTGTGAATATCTCAGACTGCCTCAGTTTTTATAAGGGATTCGGGTTAGTCTATCTCTTTTCTTGTTTTTATATCAATAAACCATTGATCTTTTCCCAAGTTTTAGCTTTAATGCTTGCCCAATTTTGATTTTTCTAAATAAAAGTGTTAGAGGCAATTATGGCAGAAAGTTTTAGCGTAACACGTCGTTTTTTCGACGATAAAAATTATCCTCGTGGTTTCTCTCGTCACGGTGATTACACCATTCGTGAATCGCAAACCTTAGAGCAATTTGGTCAAGCCTGCTTAGCATTAGAAAACGGTGAACGTGAACCTGCTACAGCGGAAGAAAAACAGTTCGTAGCCGTTGTTAAAGGTGAAAAAGTTGCAGAAACTTTCTTAGAAAAAACGTGGCTTAAATACCGTGATTTAACCAGCAAAACCAAACGCATTTACACCCTTTCAGGCGATGTAAGTGGCGATCTTGGTGGCGACGATTCAGCAGAATAATGTGTGGGAAGGCTTGAAAAAGCCTTTTCTTTTTCTTTCTTGATAAATTCAAATGACCTTACCAATTCATCAATATCCAGCGTTACTTGCAAAAAAGGCAGAGAATCTCACCGCTCTACTTGCACCTTTTAATGCACCTGAACTTGACGTTTTTGCCTCTGACACAAGCCATTTTCGCTTGCGTGCAGAATTTCGTGTTTGGCATGATAATGGTGATCTCTATCACATTATGTTCGATCAGGCGACTAAGCAACGCTACCGTGTCGATCAATTTCCGATTGCAAGTCAACTGATTAATCGAATGATGACGGTGTTGCTGGCTGAAATTAAAGGCAATGAGCTACTTACACGTAAGCTGTTTCAGATTGACTATTTAAGTACATTAAGTGGGCAAATTGCCGTTTCAATGCTTTATCATAAATCGCTGACAGAAGAATGGATAGAGCAAGCGAAGTTACTTAAACAACGCTTGATCGGCTATGGTTTTGATGTCCAGTTAATCGGGCGTGCGACGAAGCAAAAAATTGCATTAGATTGTGATTATGTAGAAGAAGCCTTGAATGTTGATGGGCAAATTTACCGCTATCGCCAAGTAGAAAACAGCTTTACGCAGCCCAATGGCAAAATGAACATCAAAATGTTGGAATGGGCGAGAGCTTGTACGGCAAATAGTAAGGGTGATTTATTAGAACTCTATTGTGGCAATGGTAATTTTTCAATTGCGTTAGCAAATCAATTTCGTAAGGTATTAGCGACTGAGATTTCAAAATCATCGGTAGAATCTGCCCAATATAATATTGCAGTAAACGGCGTAGATAACTTGCAAATTATCCGAATGTCTGCGGAAGAATTTACGGAAGCGATGAATGGCGTTCGGGTCTTTTACCGCTTACGTGGTATTGATTTGAAACAATATGATTGCAATACCATTTTTGTTGATCCGCCACGAGTAGGGCTTGATCAAGCCACATTAGAAATGGTGCAGGGCTATGAAAAAATCCTCTATATCTCTTGCAATCCACATACGTTAGCTGACAATTTAAAACAATTAACTCAAACTCACCGCATTGAACGCTGTGCATTGTTCGACCAATTCCCTTACACCGAGCATATTGAAAGTGGGGTTTGGTTAATTCGTAACAACCAAGTAGGCGAAAAATAGAACATTTGACGGTTTTGCATCATTTTATGCTTGACCTAGTTCAGAGTTATCTATATCATTTCGCCTGTTTTCAGCGGAGGAATGGCAGAGCGGTTGAATGCACCGGTCTTGAAAACCGGCGAGGGTTAACGCCCTCCGTGAGTTCGAATCTCACTTCCTCCGCCACTGAATATACAACCTGTTGGTAAGTAATTACCAGCAGGTTTTCTCTCTCAAGAGCAAATCAAAATAGCATCAACTCGGAGGAATGGCAGAGCGGTTGAATGCACCGGTCTTGAAAACCGGCGAGGGTTAATGCCCTCCGTGAGTTCGAATCTCACTTCCTCCGCCAACTAAACATAGAAAATATGAATAATCTAAGCTGAACGGGATTTTCTTAGTTTTTAGTTACAATTTATTCTCGCTGTAGATCTCAAATAATCTTTGGGTAATTATGTTCATGAGTCGGTCTACATCAGGACTATTATCATTATTTTCAAGAGTCCTTGCTCTAAATCAGATATCCAATATTATTAAATAGGTTTGACTTCTATTGAGTTCTATTTTAGAATGAGTTAGTCCTTTCGTCTGTGAAAGGCTTTTTTATTGTTTTAATCTTAACTGGAGCTTTATTAATGGCAACTATCAACCAGCTAGTACGCAAACCGCGTGTGAAAAAGGTTGTAAAAAGCAACGTTCCTGCATTAGAGGCTTGCCCGCAGAAACGTGGTGTGTGTACTCGTGTATACACTACAACTCCTAAAAAACCAAACTCAGCGTTACGTAAAGTATGTCGTATCCGCTTAACAAACGGTTTTGAAGTAACTTCTTATATCGGTGGTGAAGGTCACAACCTTCAAGAGCACAGTGTTGTGTTAATCCGTGGTGGTCGTGTTAAAGACTTACCGGGTGTGCGTTATCACACTGTACGTGGTGCACTTGACTGTGCAGGCGTTAAAGACCGTAAACAAGGTCGTTCTAAATACGGCGTTAAACGTCCTAAGTCTTAATGGTTCTCCGTTAAGTAAGGCCAAACGTCTAATTAGTCAAACTATTTAAACCATAAACTCCAGTCAATGCGACTTTGTCGCCATAGAGTTTTGGATAATCCTGAAGATTTATAATACGGAGAAATTGCAATGCCACGTCGTCGTAGTATTGAACCTCGCAAGATTCTTCCAGATCCGAAGTTCGGTTCAGAATTACTTGCAAAATTCATCAACGTTTTAATGGTTGATGGTAAAAAATCTATCGCAGAATCAATCGTTTATAATGCGTTAGAAACATTAGCTCAACGCTCTGGTAAAGATGCGTTAGAAGCATTCGAAATCGCACTTGAAAATGTGCGTCCAACAGTTGAGGTTAAATCTCGTCGTGTTGGTGGTTCTACTTACCAAGTACCAGTAGAAGTTCGTCCAACTCGTCGTAATGCATTAGCAATGCGTTGGATTGTTGAAGCTGCGCGTAAACGTGGCGATAAATCAATGGCAATGCGTTTAGCTAACGAACTTTCAGATGCAGCAGACAACAAAGGCTCAGCAGTGAAAAAACGTGAAGATGTTCACCGTATGGCTGAAGCTAACAAAGCGTTTGCTCACTATCGTTGGTAATAAGCTTTTGATGTTTGTAGGCTTCATCTCAAAATTTGTGATGAAGCCTATTACTATATAAACAAATTCACATTAGATTCCAAATAAGGTAATAATAATGGCTCGTACAACTCCCATTGAGCGCTATCGTAATATCGGTATCAGTGCTCACATCGACGCAGGTAAAACAACTACCTCTGAGCGTATCCTTTTCTATACAGGTGTAAGTCACAAAATCGGTGAAGTACACGATGGTGCAGCGACGATGGACTGGATGGAACAAGAACAAGAGCGTGGTATTACAATCACCTCAGCTGCAACAACAGCGTTCTGGTCTGGTATGTCTCAACAATATCCACAACACCGTATCAACGTCATCGATACTCCGGGACACGTTGACTTCACAATCGAAGTTGAACGTTCAATGCGTGTTCTTGACGGTGCGGTAATGGTTTACTGTGCGGTTGGTGGTGTTCAACCACAATCTGAAACTGTATGGCGTCAAGCTAACAAATATAAAGTTCCACGTATTGCGTTCGTAAACAAAATGGACCGTACTGGTGCAAACTTCCTACGTGTTGTTGAGCAAATCAAAACTCGTTTAGGTGGTAACTCTGTTCCGCTTCAACTTCCAATCGGTGCTGAAGAAAACTTCACTGGTGTTGTTGATTTAATCAAAATGAAAGCAATTAACTGGAATGAAGCTGACCAAGGTATGACCTTCACTTACGAAGATGTGCCAGCAAATATGCTTGCTGAGTGTGAAGAATGGCGTAACAACCTTGTTGAAGCAGCAGCAGAAGCTTCAGAAGAGTTAATGGAAAAATTCTTCGCAGGTGAAGAATTAACAGAAGAAGAGATTAAAACTGCATTACGTCAACGCGTATTATCAGGTGAAGTAATTCCAGTTTGTTGTGGTTCTGCATTCAAAAACAAAGGTGTTCAAGCAATGCTTGATGCGGTAATCGACTACTTACCAGCACCAACAGATATTCCAGCAATCGAAGGTATCAATGAAGATGGTACACCAGGCGAGCGTCACGCAAGCGATGATGAGCCATTCTCTTCATTAGCATTCAAAATTGCAACTGACCCATTCGTAGGTAACTTAACCTTCTTCCGTGTGTACTCAGGTGTAATTAACTCTGGTGATACAGTTTATAACTCTGTAAAACAAAAACGTGAGCGTTTCGGTCGTATCGTACAGATGCACGCAAACAAACGTGATGAAATCAAAGAAGTTCGTGCAGGCGACATCGCTGCAGCAATCGGCTTAAAAGATGTGGGTACAGGTGATACATTATGTGCGCAAGAAGCACCAATCATTCTTGAGCGTATGGAATTCCCAGAGCCAGTAATCTCTGTTGCGGTAGAACCAAAAACTAAAGCTGACCAAGAGAAAATGGGCTTAGCATTAGGTCGTTTAGCACAAGAAGACCCTTCATTCCGTGTTCACACCGATGAAGAGTCAGGCGAAACCATCATTTCAGGTATGGGTGAGTTACACTTAGACATCATCGTTGACCGTATGAAACGTGAGTTCAAGGTGGAAGCAAACATCGGTAAACCACAAGTATCTTACCGTGAAACTATCCGTACTCGTGTTAATGATGTTGAAGGTAAACACGCAAAACAATCAGGTGGTCGTGGTCAATATGGTCACGTTGTTATCGACTTATATCCATTAGATCCAGAAGGTCCAGGATATGAGTTCGTGAACGAAATCAAAGGTGGTGTAATCCCTGGTGAATATATCCCTGCGGTTGATAAAGGTATCCAAGAACAACTTAAATCTGGTCCATTAGCGGGCTACCCAGTAGTGGATTTAGGTGTACGTTTACACTTCGGTTCATACCACGATGTTGACTCATCAGAATTAGCGTTCAAATTAGCAGCGTCATTAGCATTCAAAGCAGCGTTTGCTAAAGCAAACCCAGTTCTACTTGAGCCAATCATGAAAGTTGAAGTGGAAACTCCACCAGATTATGTGGGTGACGTTATCGGTGACTTAAGCCGTCGTCGTGCTATGGTAAACGGTCAAGAAGCGAACGAGTTTGTCGTTAAAATCAATGCTGAAGTTCCACTTTCAGAAATGTTTGGTTATGCAACAGACTTACGTTCACAAACTCAAGGTCGTGCATCATACTCAATGGAACCGTTAAAATATGCTGAAGCTCCAACAAGTGTTGCGGCAGCAGTTATCGAAGCGCGTAAAAAATAATTTTTAACTTACAAACTCCGTAGCACATATCGTGCTACGGGATTTCATCAACAAAGGAAACTTTACAATGGCTAAAGAACAATTTAATCGTGGCGATAAAGTCCACGTAAACGTAGGTACAATCGGTCACGTTGACCACGGTAAAACAACCTTAACAGCAGCAATCACAACCGTTCTTGCGAAAAAATTCGGTGGTGCTGCGCGTGCGTTTGATCAAATCGACAACGCACCAGAAGAGAAAGCGCGTGGTATTACCATCAATACTTCACACGTTGAGTACAACACAGAATCACGTCACTATGCACACGTTGACTGCCCAGGACACGCGGACTATGTTAAAAATATGATTACTGGTGCGGCACAAATGGACGGCGCAATCTTAGTAGTTGCAGCAACAGATGGTCCAATGCCACAAACTCGTGAGCACATCTTATTAGGTCGCCAAGTAGGTGTTCCATACATCATCGTATTCTTAAACAAATGCGACATGGTTGACGATGAAGAGTTATTAGAATTAGTTGAGATGGAAGTTCGTGAACTTCTTTCACAATATGACTTCCCAGGTGATGACACACCAATCGTGCGTGGTTCAGCGTTACAAGCGTTAAACGGCGTGCCCGAGTGGGAAGAGAAAATTCTTGAATTAGCAAATCACTTAGACAACTACATTCCAGAGCCAGAGCGTGCGATTGATAAACCATTCTTATTACCAATCGAAGACGTATTCTCAATTTCAGGTCGTGGTACAGTAGTAACAGGTCGTGTTGAGCGTGGTATCATTAAAGCAGGTGAAGAGGTTGAAATCGTTGGTATCAAGGATACAACTAAAACAACTGTAACTGGTGTTGAGATGTTCCGTAAATTATTAGACGAAGGTCGTGCGGGTGAGAACGTAGGTGCATTATTACGCGGTACCAAACGTGAAGAAATCGAACGTGGTCAAGTATTAGCTAAACCAGGTTCTATCACTCCACACACAGACTTCGAATCAGAAGTTTACGTATTATCAAAAGAAGAAGGTGGTCGTCATACTCCATTCTTCAAAGGCTATCGTCCACAGTTCTACTTCCGTACAACTGACGTAACGGGTACTATCGAATTACCAGAAGGTGTTGAGATGGTAATGCCAGGCGACAACATCAAAATGACAGTAAGCTTAATTCACCCAATCGCAATGGACGAAGGTTTACGTTTCGCTATCCGTGAAGGTGGTCGTACAGTAGGTGCGGGTGTTGTTGCGAAAATCATCAAATAATCTGTTTTTAGTTTAAGAAGATTAGATTGTTATCTTAAGGGCTGGATGCGATATTTAATCGTATTCAGCCCTTTTATTTGGTGTAATAGACAAAATAGTTGCTGATTCGTCAAAAACTATACCAAGTGGACAAAACAGTTGCTAATATCTATTTTCTCTAAATGTTAGCAACTCTTTTTATTTAAAAAATCCTGTATAAACATAATCTTACGCTTTTTCGTTAATCCATTATGATTATTTAATTTTCGTTTAAGTTCACTAAATAATCCCTCTAAGCGATTTGTCGTCTTTTCTATATTTAATTCAGAATGTTTTTCATAGATAAAAATAAAATCCATATAATGTTTTAAACTGGCATAAGCACTTCTTACATTGCGATGTTTATAAGGAAAATAGCCTTTTTCATTCGCTTTATAACCCCTTTCTTTTAAAAAATGCTTGGTGTTTTATGAACCAAGAGTGTAATCGCCGATAAAATTCATTTTTTGAGCTTCTTGTGAGTGTTTTTGCAATTATTTTTAATTCTTTACCCGCTTGTGATTGATGCTTTTTTCTTAATTTTTGCATCACTATCGCTACCATATAAAATTGACACATTTGTACTGGTGTATTAAATAAATCTTTCATCAAGCCACGTCTACCATCACAGACAATTGATTGAATTTTATAGCCTTTCATACGAAGTGAATTAAACGCTATTCTGTAATAAACATCTTTTCCCGTTTTGATGACACGATGGTAAACCACTTTTTTAGAAAGCGAATCCATCAGGACTAAAATACTAAATTCACGACCAAAGAAGGTAGTATCCTACAATAATATTTAAATCACGTGATAGTGGTGGATTTAATGCTGTTTTAGGGGCTTTTTCGAGATATCTTTGAATTGTTCTAATTGAACAATGCTATTTTTCGGCAAGTTGTTTATAGGTTTGTTTTCCTATTGAATAATCATTCCAAATACTTATTGGATTTAATTTCTTTTTAAGGGTAAATGTTTTATTACAGGCATTACATTTATAGCGTTGAATATTATTTCTTATACCATGTTTGTGAATGTCGCTACTGTGGCAAAAATGACATTTTTTGGTTCACAATTCAAAAAAGTGGCTTAAAGCCCGTAATATAAGGCTTTAAGCCACTTTTTAGCAATTATTTTGTCTATTATATCAACAAAAACCGCACGTTTTATCTACTACACCGCCTATTTTCATAAAAAGAATTAAGGCGACTATAATAACTTCTGTCTTACAATCTCAAACAGACAAACCCCAGTCGCCACGGATACATTCAGCGATGATACCGATCCTGCCATTGGAATACTCACCAGTTGATCACAATGTTCACGGGTAAGACGACGCATTCCGTCCCCTTCTGCCCCCATCACTAACGCAATCGAGCCAGTTAATTTCACCTGATACAGACTTTCTGTCGCTTCGCCAGCTGTGCCGACGATCCAAATATTACGTTCTTGTAACTCACGCATAGTACGGGCGAGGTTCGTTACTCGAATAAGTGGCACGGTTTCCGCCGCACCACAAGCCACTTTGCGAGCCGTTGAGGTGAGCTGTGCCGATTTATCTTTTGGCACAATCACTGCATCAACTCCTGCCGCATCGGCAGTACGCAAACAAGCCCCTAAGTTATGGGGATCGGTCACTCCGTCTAAGATCAATAAAAACGGATTTGCTTTGCGATCTAAAATTTGGTCAAGATCGCTTTCATTTAGCTCTTTAGCAGGAATGATTTTGGCAATAATCCCTTGATGTACTTCGCCTTGCACTTTGTTATCGAGTGCTTGGCGATTGACCTGTTGAACTCGAATACCTAAACGTTGTAATTCGTTGAGTAATGGGGTTAATCGTTTATCTTCACGACCTTTTAGTACAAACACTTCGATTAATCGTTCGGGTGCAACATCTAAAAAGGATTTAACGGCGTGAATACCGTAGATTTGTTCGCTCATAATAGTATTTTGTTAAATTAGACTTTGATTGTTTTCTCTCACTTCGTGTTTTAAGGCTGCCAAATCTCCCCTAACCCCTCTTTAGCAAAGAGGGGTTAGGGGAGATTTGGCAGAATAAATTCACGAAGAAAATAATTTTAATGCTCTCTGGTTTTAAAGAACTCCACATCCAGATAACGCTCTTGAACCAAGTTGAGATTAACCATTGTTGGGGCAATATAGGTTAAGTTATCGCCACCATCAAGGGCTAAATTCTGCTCGTTTTTACGTTTAAATTCTTCAAATTTCTTGGCATCTTTACATTCCACCCAACGAGCAGTTGCTACATTGACGGTTTCGTAGATTGCTTCCACGTTATATTCGATTTTCAGGCGTGAAACTACCACATCAAACTGAAGCACACCGACCGCACCAACGATTAAGTCGTTATTCATCAATGGACGGAACACTTGCACAGCACCTTCTTCCGACAGTTGTACCAAGCCTTTAAGTAACTGTTTCTGCTTAAGCGGATCTTTTAGGCGGATACGGCGGAACAATTCAGGGGCGAAGTTCGGAATACCAGTAAATTTCAAGTTTTCGCCTTGGGTAAAGGTATCGCCGATTTGGATCGTACCGTGATTGTGTAAGCCGATAATATCGCCTGCGTAGGCTTCTTCTGCGTGGGAGCGTTCGCCTGCCATAAAGGTTAAAGCATCGGAGATGATCACATCTTTGCCGATACGAACGTGCTTGAGCTTCATTCCTTTTTCATATTTGCCCGATACCACACGCATAAAGGCAACACGGTCTCGGTGTTTTGGATCCATATTCGCTTGAATTTTGAACACAAAGCCACTGAATTTTTCTTCGCTTGCTTCTACTTTGCGTAAATCAGCTTCACGGGCTTGCGGAGCGGGCGCCCACTCGGTTAAGCTATCTAGGAAGTGATCAACTCCAAAGTTACCTAACGCCGTACCGAAGAAAACAGGGGTTAATTCGCCGTTTAAGAAGGCGTCTAGTTCAAATTCGTGGCTTGCCCCTTGCACCAGTTCTAATTCGTCACGCAGTTGCTGAGCCAAATCATCGCCCACAGTTTGATCTAACTCTGGATTATTTAGCCCTTTGACAATACGCACTTCCTGAATGGTATGCCCTTGCCCTGTTTGGTAGAGATAGGTTTCGTCTTTATAGAGATGATAAACGCCTTTGAACAACTTACCGCAACCAATCGGCCACGTGATCGGCGCACAGTTAATCTTCAACACGCTCTCAACTTCGTCTAACAATTCCATCGGATCACGAATATCACGGTCGAGCTTGTTCATAAAGGTTAAAATCGGCGTATCACGCAAGCGGGTTACTTCCATCAATTTGATGGTACGTTCTTCAACCCCTTTTGCACTGTCGATTACCATTAAACAGCTATCCACCGCCGTTAAGGTACGATAGGTATCTTCCGAGAAGTCTTCGTGCCCTGGTGTGTCGAGTAGATTGACTAAGCAATCATTGTAAGGGAACTGCATTACGGAGGTAGTAATCGAAATCCCACGTTGCTTTTCCATTTCCATCCAGTCGGATTTAGCGTGCGCTTGTGAGCCTTTACCTTTTACCGAACCTGCCGTTTGAATGGCATTTCCGTAAAGTAACACTTTTTCGGTGATGGTCGTTTTACCAGCGTCGGGGTGAGAAATAATCGCAAAAGTTCTGCGTTTATTTACTTCTTGAGGGTAATTATTTAATGACATTCTATTCTCGTTTTCTTTTTCAAAAATGGTGGCTATTTTCCCTGATTTAGTCAGAGATCACAACCGACGGAGATGGGTTATATTAAGATTTGCAAACTATTGACAAAAACTGACCGCTAATAAAATTTTATTTATCCCGATCATCTACGCCAATTAGCAAATAGTTGCCTTGAATATCTGCTAAACTTCTAAAACCGATATTAAAAATTTCACAGGCCTTATTACGATTAATTAGACGATAATCAAAATTATCGTGGTGATGTCCGTGAAAAATCTTCTTCACGCCCATTTTTCGAGCCAGTTGATTAATCACTGCAAAACCTTGTGGGTGTGGGCGAGGAGCTTCGTGGGTAATTAAAATATCTGCTTTTTGCGTTTCTAAACCTTCCACATCTGAAGGAAAAATTGAGGTGCGGTGACGCAGTGGTACACCACCTCGCCAAATACGCTCTTGTGGACTATATTGGCAATAATGGATAGGATCAAAGAACATTGGGCGGTGAGGAGGCATCCAGATATGCCCTCTAAAAACGCCCCCTAGTCCTGCAATTTTTGTGCCTTGTATATTGACAACGCGACCGTGAAGATTTCGTTCTTTCCAAGCAGTTCCCCAAATAGCATCATACGCAGCAACCGTTTTACTATCGTGGTTACCGTGAATAAACCAAATATCGCAGTGTTGAGCCAGCTTATCCAACTCTGCGGTCGTGGTTAATTGCAAATCCCCTAAAATCACTAACGCCACATTCTCACGTTCTTGAACAAAGGGGTAAAGGTGGACGTAGCTACCGTGAGGATCGCCCGCAAAAAGTATCATTCGTTCTTCTCGTTTTGGTTTTTAAAAGTTAATGCTATAGGCTCTTCATTTAAGATCGCCTCAATCACTGCTTTTGTCTGATTATAGCGATCTAAATAACTTGGCGATTCAATTTCAATATAAGGTACGTTATATTTTTCTAACAATTTTTTGAGTAACTGCTGGAAGCGTTGGCGTTGTTTTTGTGAACCTAAACTACGCAGACCATCATCAACCCATTTAGTGTTATTTGATAATAAAATAGTGACATCAAAAGGATATTCTTTAATCATCGAATCTAAGAATGGGTGAGGTTTGCCTTCATATTGAATACAGAATGCTTGAGTAGTAATGTAATCCGTATCAATGATCGCCACTTTGTGTGCGTGCTTCATTGCATAATCAACATAACGCTTATGCCCTAATGCCATTTGTGGATAGTCTGAATACTGCATTGCCTGTTCATCACCGCCAAGTTGTTCAAAGACAAATTCTCGCCCGTATTCCCACGCCGATGTCGTATTAAATACATTAGCAAGTTTGCTGACTAGAACAGTTTTTCCGCTACTTTCACCACCTAAAATAGCGATAGTTTTCACAAAGAATGGACGCACCTCTTTTGGAATAAAACGCCAGTATTGGAACGGATTGTTGCGGATCTTTGTCGCTGATACATTAAATGAGTTACGTTCAGGATCGACCAAATGCACTTCCAAATTTAAGTATTTCTCGTAAGGTGCTTTATCTTGGATCTCACTACTAAAGACTAATGTTGGCTGAATATGTTTTTCAGCAAATAGCTCTTTGACACGTTCCGCCCAACCTTCCCAGCCATTTGGATAACTTGGAATACCATCTTCCACTAAATGATGAATAAAAATCTGTTTTTGCTGATATTTAAAAATCTGTTGCATCCAACGTAAACGATCTTCATTCGTTGGCATACGCTTCATTTTACTATCACGGAACAGTTGTAAATCACGTTCAGTATCGGTACAAACAATAACGTGTAGCATATCCACCTTACTAAAGGCTTCATAAATCATATTAATATGCCCTGTATGCACCGGATAGAACTTACCAAAAATTACGCCTACTCGTTGATTTTGTTCCTCAACGATATTCAACACTTTATGCAACGCACCTAATTTTGTCGCACTTGGATTTTTAATTTTCCCCGACACTAATTGGTTAAAATAAGCTCTAGTTACCCCTGCTTGCTCGCAAACATCATTCACTTTTAGCTTTAACTGTTTACGTTTTTGTTGAAGATAAGCAAAATTTGTCATAAGTTCGTCCTCACATTAATAGAGAGAATGATAGGCGAAATTGACCTTTTTGTCATTTAAAAATGTATAGTCAAGCGGTAAGATTTACATAACAAATTGCAAAATTATGTATAAAGACTTTCTACTTTTGCACTATTCGGTATAATCTCGCTTCCAAATTATTCCTTATTTAACAAATTATGGCGTTATTGATTACCCACAAATGTACCAACTGCGATATGTGCGAGCCTGAGTGTCCTAATCAAGCGATCTCAATGGGCGATGAAATTTATGTCATCGATCCCGATCTTTGCACGGAATGTGTCGGACATTACGAAACGCCAACCTGCCAAAAAGTGTGTCCGATCAACAACTGTATCATCACCGATCCTGAGCATATTGAAACTAATGAACAGCTTTGGGAACGGTTTGTGTTAATTCATCATTCGGATAAACTATGATAACTTTCTGATTCGTTGAGCTAATTCACTAACCTGCTGCCAATCTGTATATTCATACTCTCTGCTAGTATCTGTATCACCTTTCGTTATTTTCATAATAAAGCGAATCATGGTTTTATCAAAAAAATTATAGCGAGGATAGAGTAATGCTCCAGCAAATACTTCAGCGATATTTGGTTTCCATAGAATTTTGTCTAGCAATTTACGTGTATATGTATTCGTATAAGGTGTATTACGAGTTATTTTACGAGCAGTTAAATTGACACTAAAAAAAACAGATTTTTTTCTATTTAGTAGCTCATAATATCGATCAATAAATTGTTCCAATACTGGGTCAAAATGTCCATATCGAATCGATGCGCCAATAACAATACAATCAAATTGTTTTAATGTTTCTACAGACCAAAGAGAAAAGTCTCGTAAGGAGAAAACTTGTGTCTCTTGCTGTAGCTCCTTCGCAAGATAGTCAGAAATTTTTTTTGTTTGTCCATCATTTGTTAAATAAAATATTGCAGTTTTCATATTATGTTCCCTATAACCTATTGTGAAAACGATCTTAACAATTTAAATTTAAAAGAACTATAATTTGTTTTATATCAATCCGTTAATTAAAGTATTTTGATTTTATTTAGAATGAAAATTAAAATTCATCTGAGTATTAGCTCAATTACTGTTCACTTATAAAAGGAGTATATATAATGAAATCTATTTTTTTACGTACAGCTTTGTTAGCGTATATGTTTGTTGCACTTTCTGCTCAAGCTGCCCCTAAAGAGCCTTATACTCAAGCCGGATTTAACACACGTTTAGCAGAGCAACAGCAAGCCCCAATTCATTGGGTTTCTATTGAGCAAATTAAAGAGAGCTTAAAAGGCAAAGCCCCGATGAATGTGAGCTTTGATATTGATGATACCGTATTAGCAAGTAGCGGTTGCTTCTACTATGGTAAGCAGAAGTATTCACCGAATGATTATAGCTATCTCAAAAATCAAGAGTTCTGGGACGAAATTAATGCTGGCTGTGATAAATACTCTATTCCGAAACAGGTAGCTCAAGATCTCATTAATATGCACCAAGAGCGTGGCGATCAGATTTTCTTTATCACAGGAAGAACTGCGGGTAAGGACGACCAAGTCACCCCGTTACTTGAAAAAACCTTTGGCATAAAAAATATGCAACCTGTTAATTTTATGGGCGGACACGGTCAAGATAAATTAAAAACAAAATACAATAAAGCCGCAGGGATTTTAAAACATAATATTCAGTTACACTACGGCGATAGCGATGATGATATTCTCGCCGCTAAAGAGGCTGGCATTCGTGGTATTCGTGTATTGCGTACCACAAGTTCAACTTATACGCCATTCCCTCAGGCTGGCGGATATGGAGAGGAAGTTATTATAAATTCAAGCTACTAATAAATATCCCCGTCTTAAAAGGCGGGGATTTGTTATTCCCTTATAGCCTTTGAATACTGTTCAAGTATAGATTGTACGAAATAAATTAACAGAAGAAGGCATATTGTCTAGATGAGTGCTATTTTTGTTACTCCAATTGTGCGATACTGTTTCGTTAGACTACCCCTTCCAAATATAAAATGAGAAAAACTTTCTGAATTTTTAAAATGCAAACGTTTGCGTGATCCGTTATAATGCCTTCAATTTTGTTTTCTATCATTAACGGAACTGCCCAATGACTGTACAAACCTTTCGTGGCTCACCTGCCTTATCTGACTTTCGTTTAAACCAACTTCAACAAAAATTCGAGCAACATCAACTGCCTGTTAAATCGGTCTATGCCGAATATTTGCATTTTGTTGAGCTAAACCGACCGCTTGTAGCCGATGAAACACAAAAAATTCAAGAACTGTTGCATTATGGCCCAACCCTTGCGGAACACGAACCAACCGGCTTTTGTTTGATTGTAACCCCTCGCATTGGTACGATCTCTTCGTGGTCGTCAAAAGCGACAGATATTGCCCATAACTGTGGTCTAGAAGCGGTAAACCGCATTGAGCGCGGTTTAACGTACTATTTCGAGTTTGAACAAGCGTTAAATGAAGCAGAGTTGGCAACCCTAAAAGGCTTGTTGCACGACTGTATGTTAGAAACCGTTTTAACCGATGAAAACCAAGCGAGCCAACTGTTTGCCCAACACGAGCCGAAGCCGTTTACGACTGTGGATATTTTAAACGGTGGTCGCAAAGCCTTAGAAGTGGCAAACGTGGAATTAGGTTTGGCGTTGGCAGAAGATGAAATTGATTATTTGGTGGAAAATTTCACGGCGTTAAACCGCAATCCGCACGACATTGAACTTTATATGTTTGCACAAGCGAACTCAGAGCATTGTCGCCATAAAATTTTCAATGCAGACTGGACGATTGACGGCGAAAAACAAGAGAAATCGCTGTTCAAAATGATTAAAAACACCTTCGAGAAAACGCCAGATTATGTGCTTTCTGCCTATAAAGATAATGCGGCGGTAATGGAAGGTTCCAAAGTCGGTCGTTGGTTCCCTGATCAAGACGGGCAATATCGCTATCATCAAGAAGATGCGCATATTTTAATGAAAGTAGAAACCCACAACCACCCGACAGCCATTTCACCATTCCCAGGGGCGGCGACAGGTTCAGGTGGCGAAATCCGTGATGAAGGGGCGACAGGGCGTGGTGCAAAACCAAAAGCAGGTTTAACCGGTTTCTCCGTATCTAACTTGGTGATCCCAAACTTTGAACAGCCGTGGGAAAATCCGCTTTCTAAGCCGAACCGTATCGCATCTGCGTTAGATATTATGATTGAAGGTCCACTTGGCGGAGCGGCATTTAACAATGAATTTGGTCGCCCTGCATTACTTGGCTATTTCCGTACCTATGAAGAAAAAGTAAACAGTTTTGGTGGTGAAGAAGTTCGTGGTTATCACAAGCCGATTATGCTCGCAGGCGGTATTGGTAACATTCGTGCCGAACACGTTCAGAAAAGCGAAATTCCTGTTGGGGCGAAATTAATTGTACTTGGCGGCCCTGCAATGAATATCGGTTTAGGCGGTGGTGCGGCTTCGTCAATGGCGTCAGGCAAATCCAAAGAAGATTTAGATTTTGCTTCCGTTCAACGTGAAAATCCAGAGATGGAACGCCGTTGCCAAGAAGTGATCGACCGTTGCTGGCAGTTAGGCGATGAGAACCCGATTTTATTTATTCACGACGTGGGTGCTGGCGGTTTATCGAACGCAATGCCGGAGTTAGTTCACGACGGTGATCGTGGCGGTAAGTTCGATTTACGCAAAATTCTGTGTGACGAAAAAGGAATGTCACCGCTTGAAATCTGGTGTAACGAGTCGCAAGAGCGTTATGTGTTAGCGGTTGCGGCGGATAAATTGCCATTATTTGAAGCCCTTTGCCAACGTGAGCGCGCGCCTTATGCTGTGATTGGCGAAGCGACCGAAGAGAAACATTTAACCCTACACGACGATCATTTTGACAACAACCCGATTGATTTACCGATGAACGTGCTACTCGGAAAAACCCCGAAAATGCACCGTCAGGTTTCGTCAAAAACCGTCCAAAATCCACCGCTTGCACAGGAAGATATTCAGCTTAAAGAAGCCTTCCACCGTGTGTTACGCTTGCCAGTAGTCGCAGAAAAAACCTTCTTAATTACTATCGGCGACCGCTCAGTTACCGCAATGGTAGCTCGCGATCAGATGGTCGGCCCGTGGCAAATCCCTGTTGCCGACTGTGCTGTAACCACAGCAAGTTTAGACAGTTATCACGGCGAAGCAATGGCAATGGGCGAACGTGCGCCAGTTGCCTTACTTGACTGCAGCGCATCTGCTCGCTTAGCAGTAGCAGAAAGCATTACCAACATTGCGGCAACCAATATCGGCGATATTAAACGCATTAAACTCTCGGCAAACTGGATGTCGGCGGCAGGTCACGCAGGCGAAGACGCAGGATTATATGAAGCAGTAAAAGCGGTGGGCGAAGAGCTTTGCCCTGCACTCGGCATTACCATTCCGGTAGGCAAGGACTCAATGTCAATGCGTACCACTTGGGAAGAGAATGGTGAGCAAAAAGCGGTTACCGCTCCACTTTCTCTCGTCATTTCAGCTTTCGCGCGTGTGGAAGATGTGCGTAAAACCGTTACTCCACAACTTCGTACCGATAAAGGTGCAACACGCTTATTGTTACTCGATTTAGGCGAAGGCAAAAACCGCTTAGGTGCAACGGCGTTAGCACAGGTTTACAAACAACTTGGCGATAAACCTGCCGATGTGGTGAATGTGGAAACCTTGAAAAACTTCTTCAACGCAATGCAAACCCTAGTTGCAGACGATAAATTACTCGCTTACCACGACCGCTCAGACGGTGGTTTAATCACCACCCTTGCGGAAATGGCGTTTGCCGGCAACTGTGGCGTATCAGCTCACATTACCGCATTAGGCGACAATGGTTTAGCCGTGTTATTCAACGAAGAACTCGGTGCGGTTATTCAAATCAAAGAGGGCGACTTAAATGCGGTGCGTGATGTATTGAAAGCCCATAACTTGCTACACATTACCAAAGACATCGGCTCGGCAACGGAAGGCGATCTGTTTGAAATCACCAGTGGCACACGCAAATTACTCAGTGAAAAACGCTCTGAATTGCGTGGAATTTGGGCGGAACTTACACACCAAATGCAACGCTTGCGTGACAACCCTGAATGTGCCGATCAAGAATTTGCAACCAAAAAAGACCCAAATAACAAAGGCTTATCTGCATTCTTAACCTATGATGTCAATGAAGATATTGCCGCACCGTTTATCAACCGTGGCGTGAAACCGACCGTGGCAATCTTACGTGAACAGGGCGTAAACAGCCATTACGAAATGGCAGCCGCCTTCGACCGTGCAGGCTTCAATGCGATTGATGTGCATATGAGCGACTTAATGGCTGGCAGACGCAATCTCGCCGACTTCAATGCTCTCGTGGCGTGCGGCGGCTTCTCTTACGGAGACGTACTTGGTGCAGGTGGCGGCTGGGCGAAATCGATCCTATTCAACCCAATGTTGCGTGATCAATTCAGCCAATTCTTCGCCAACCCGAACACTTTAGCCCTTGGCGTGTGTAACGGTTGCCAAATGGTGTCAAACTTAGCGGAAATTATCCCAGGCACAGAAAACTGGCCACGCTTCGTGCGTAATAAATCCGAACGTTTTGAAGCTCGTGTAGGGCTGGTAAAAATCAACGACACCAACTCACTCTGGTTCAGCGGAATGGCAGGCTCGCATATGCCGATTGCCGTTTCCCACGGCGAAGGACAGGTGGAATTCAAGCGGTCAGATCAGCTTGAAAATTTACAAAAGCAGAACTTGGTTATCGCCCAATACATCGACAATAACGGCAACCCAACCGAAGTTTACCCAGCCAACCCGAACGGCTCGGTAAACGGCATTACCGCCATTTCTAACCTAGACGGACGTGTCGCTATTATGATGCCACACCCAGAACGCGTTTACCGTGCGGTGAGCAACTCTTGGTATCCGGAGTACTGGAGGGAAGATGGGGCGTGGATGAGGTTGTTTAGAAATGCGCGTGTGGCATTCAAATAATCTAATTCTTACGAGTTCTATTTAGAAATTTTAGATTGTTAATTACAATGTAGGAGCTTAATATGAAAAAATTATTAGCAAGTATTTCTTTTATTATTTTTATAGTCGGCTGTACACCTAAACCATCATATAATCAGCTAGCTATGCAATTACAAATGGATATGTCTAAACAAGATGTGATTAGCTTATTAGGGCAACCAAATAAAGTATCTGCTAGAAATACAGATAAAGGGCACGTTGAAGTGCTAAGCTATTGGGGGAAAACACTTGTCGGATTTAGTATGATAGATAATCAGATGTTATCTCAAGATAGATTATCAGTAACCTTATTAAATAATAAAGTTACAGAATGGGGAGATAAACTTGATCCAGCCGAAATGCTGGAAAAATCACAAGAAATGACGAGAGAGTCACTGGAAAAGATTCAAAGTAATATCACAAACAAAAAGTAATATCCCTTTCTCCGATAGCTCCTGTTTTTGATAAGATCTATCAAAGTATAGTAGATAAAATGATTGCTGATGAATATTCTTACAAGCCTTTCTATTAAAAGGTATAATAGACAAATCTACTGCTAAAAGTGGCTTAAAGCCTCATAGTACAAGGCTTTAAGCTCTCTTTTTGAAACATGAACAAAAAACTGCCCATTTTGCCAAAGTCTGAAAATAAAGAAACATGGTATAAGAAATAATATTCAACGCTATAAATGTAATGCCTGTAATAAAACATTTACCCTTAAAAAGAAATTAAATCCAATAAGTATTTGGAATGATTATTCAATAGGAAAACAAACCTATAAACAACTTGCCGAAAAATAGCATTGTTCAATTAGAACAATTCAAAGATATATCGAAAAAGCCCCTAAAACAGCATTAAATCCACCACTATCACGTGATTTAAATATTATTGTGGATACTACCTTCTTTGGTCGTGAATTTAGTATTTTAGTCCTGATGGATTCGCTTTCTAAAAAAGTGGTTTACCATCGTGTTATCAAAACGGGAAAAGATGTTTATTACAGAATAGCGTTTAATTCACTTCGTATGAAAGGCTATAAAATTCAATCAATTGTCTGTGATGGTAGACGTGGCTTGATGAAAGATTTATTTAATACACCAGTACAAATGTGTCAATTTTATATGGTAGCGATAGTGATGCAAAAATTAAGAAAAAAGCATCAATCACAAGCGGGTAAAGAATTAAAAATAATTGCAAAAACACTCACAAAAAGCTCAAAAAATGAATTTTATCGGCGATTACACTCTTGGTTCATAAAACACCAAGCATTTTTAAAAGAAAGGAGTGATAAAGCGAATGAAAAAGGCTATTTTCCTTATAAACATCGCAATATAAGAAGTGCTTGTGCCAGTTTAAAGCGTTATATGGATTTTATTTTTATCTATGAAAAACATACTGAATTAAATATAGAAAAGACGACAAATCGCTCAGAGGGGCTATTTAGTGAACTTAAACGAAAATTAAATAATCATAATGGATTAACGAAAAATCGTCAGATATTGTTTATACAGGATTTTTTAAATAAAAAGAGTTGCTAAGAATAATTAAAAATATTCATTAGTAACCACTTTGTCATATAGGCATAGTTTTCACGAAATTAGCAACCATTTTGTCTACTATGCCCCTAAAATTAAGTACCGAATTTATCTAAACGACTACATCTAACTCAGATTTTAGTTTAGAAGCAATAGCCCTTAATAAATGATTAAGCATTGTGTATCTTTTTCTATACATTGAGCGTTTATTACTCGGAATATCTTCAAGGTTTTTTGACTCTAATGTTAAGGGAAGTTCCCAATATTCCTTTAATTCACCATTACTCTCTTTAAAAATAGTATCATAATCAACAAAATAGCGTGTGCTTTGAACAAAGCGTGACTTATTCTGATATTTTTGTGGAATGCCAAATAATTTAGAATACCCTAAGACCTGAGTTAAAGCTTTCATGGCTTCAACCATTAAATAGGCTGGACGAAGCCCATGGCATTTTTTAGTTAGTTGTTTGACTAATTCTTTAGAACCTTCAAAGTTCGGACCTTGAATAACTGCGATAAGTAATGCATTTTCTAATTTACCAAATGTCAATAAATAAACTAACTGACCGCTTGGTTTATAGCGTAATTCTAATGCCCAGAAACCCTCCATTGGTTGATATTCGTTGACATTTAAATAGATTTCAAAATCTTCAATTACTTCTGTAAAACATATAGGGCTATCCCATAACTGAGGGAGATTTTTAGATAAGAGTACTTTAGGTAAAAAGTCTAAATTGTCACAAATCATGTTAAAACGTCTTTGACTATTAAAGCGTTTATCTAAGAAACGATGAACTAAAGGATAGCTATAATCGGCTCTTTTGATTAATAACGGTTTTAACGAAGATTCAGAATTAATTTTATGTTCAAATTTCCTTATGAGAGATCTATGTAATATAGAGCGAAAACGATAACGGAAACGTTTTAATCTATAAGATTTTTTTCCTCTATCTGGATAGAGATGAGACGGCTCAGGCCATTTATAAACTGTATTGTGCATAATGAAATGTGTTTTCGTGACTAATAGAGCCGTTGGAGAATATCACCTCCAACGACAGTTATTACTATATTACAACGCCTCAATCGCCTTATACTGCGTCTGCAATTTCTCAAGTCCGTCTTGGTACTCTTGCATTTTTTCACGCTCTTTGGCAATAACCGCTTCTGGGGCTTTTGCGACAAAGGCTTCGTTGCTGAGTTTGCCTTCGATACGTTTCACTTCGCCTTGAAGTTTTTCGATCTCTTTGGTCAAACGAGCAAGCTCGGCATCTTTGTTAATAAAGCCAGCCATTGGCACTAGTACTTCTGCGTTGCCCACCAATTTCGCCACTGAAAGCGGAGCTTCTTCGCCTTGGGCAAGCACTTGTACGCTGTCTAATTTCGCCATTGCTTTTAACAAGCGGTCGTTTTCCGCTAACATTTTGCAATGTTCGTCAGACAGGTTACGCACTAAGAAATCCAAGCCTTTGCTTGGGGCGATGTTGCACTCTGCACGAATATTACGCACTGCCACAATCAACTCTTTCAACCAGTTGATTTGCATTTCTGCTGCTTCGTCAATTTGGCTTTCTTCTACTTTCGGGAAAGGTTGTAACATAATGGTGTCGCCTTCCACCCCTGCAAAGCCTTTCACTTTCTGCCAGATTTCTTCCGTAATGAATGGAATAATCGGGTGCGCTAAACGTAATAATTTTTCCAACACACGCACGAGGGTTTGGCTTGCACCTCGTTTTTGAGCATCTGTACCGTTAGCAAACACAGGTTTGGTGAGTTCTAAGTACCAGTCGCAGAATTGGTTCCAAGTGAACTCATAAATGGTATTTGCCGCTAAATCGAAACGGTATTGGCTTAACGCATCACGGAACTCGCCTACGGTGCGGTTGAAGGTGGATTGGATCCAACGATCCGCCAAGCTGTATTCCACTTCGCCTGCCGATAAGTCTAATTTATCGTTAGTGAGTACGAAACGGCTCGCATTCCATAATTTGTTACAGAAATTACGATAGCCTTCCAAACGTTTCATATCCCAGTTGATGTCACGCCCGTTGCTCGCTAATGCCGCTAAGGTGAAACGCAGTGCGTCCGTACCGTGCGGAGCGATACCGTTCTCGAATTCTTTACGGGTCGCTTTGGCAATTTTTTCCGCCAACTGCGGTTGCATCATATTGCCCGTACGTTTTTCAAGTAGATCTTCAAGGCTGATACCGTCAATCATATCAATCGGGTCTAATACGTTCCCTTTTGATTTCGACATTTTTTGCCCTTGTTCATCACGGATCAAGCCCGTTACATACACAGTTTTGAACGGCACTTGCGGTTTGCCGTTTTCATCTTTGATGAAGTGCATCGTAAACATAATCATACGAGCCACCCAGAAGAAGATGATGTCAAAGCCTGTGATTAACACATCGGTCGGGTGATACATTTTGAGTTCTTTGGTTTGCTCTGACCAGCCCAAGGTTGAGAATGTCCATAAGCCTGATGAGAACCAAGTATCTAACACGTCTTCATCTTGTTTTAACGCAACATCAGCATTTAACTGATATTTTGACCGCACTTCCGCTTCATCACGAGCCACATAAACGTTGCCTTCCGCATCGTACCACGCAGGAATGCGGTGTCCCCACCATAATTGGCGAGAAATACACCAGTCTTGAATATCACGCATCCAAGAGAAATAAAGGTTTTCATACTGTTTCGGCACGAATTGGATTTCGCCGTCTTCCACCGCTTTGGTTGCCACTTCGGCAAGCGGTTTCACGCTCACATACCATTGGTCTGTCAGCATCGGCTCAATCGGCACACCCCCACGGTCGCCGTAAGGCACTTTTAAGTCGTGCGGTTTGATTTCATCTAATAAACCGAGTGCTTCAAAGTCTGCCACGATTTTCTTGCGTGCCGCAAAACGCTCTAAACCTTGATAATCCGCTGGAATAAGTGCGGTGTAATTTGTCAAAGGTTTACCGTCTGAGCCGATAATTTCCGCTTCCGCACGAATGTCCGCATTTAAGGTCATCACGTTCACCATTGGCAACTGATGACGCTTACCGACTTCGTAGTCGTTGAAGTCGTGAGCAGGAGTAATTTTCACCACGCCTGTACCGAACTCACGATCTACATAATCGTCCGCAATAATCGGAATTTCACGGTTTGCAAGCGGTAGGATTACGGTTTTACCGATCAAAGACTGGTAACGTTCATCTTCAGGGTGAACCGCCACCGCCGTATCGCCTAACATCGTTTCAGGACGAGTGGTCGCTACCACCAAATAATCTTTACCGTCCGCTGTTTTTGCACCGTTGGCTAACGGATAGCGGAAATGCCATAGCGAGCCTTTGCTCTCTTTATTTTCCACTTCAAGATCGGAAATCGCTGTATGTAATTTTGGATCCCAGTTTACCAAGCGTTTACCACGATAAATCAAGCCTTCTTCGTGTAAACGCACGAACACTTCTTTTACCGCATTGGACAAGCCTTCATCCATTGTGAAACGCTCACGATCCCAATCGATTGAGTTACCTAAGCGGCGCATTTGCTGGCTGATTGTACCGCCTGAATAAGCTTTCCAATCCCAGATTTTATTGATAAAAGCTTCACGCCCATAATCGTGACGAGTTTTGCCTTCTTCCGCCGCAATTTTGCGTTCCACCACCATTTGGGTTGCAATCCCCGCGTGGTCTGTACCCGCTTGCCATAGGGTGTTATTGCCTTCCATACGATTAAAACGGATTAAAGTATCCATTAAGGTTTGCTGGAAAGCATGCCCCATATGCAAACTCCCCGTCACATTTGGCGGTGGAATTGCGATACAGTAACTTGGAACATTCGGGTTTTCATTCGGCTTAAAATAGCCTTGTTCTTCCCAGTGTTTATAAAGTGCTTGTTCGACTGCCGACGAGTCGAAACGATCTGCCATTTCGAATTTTTGGGTCATTGTTGTCTCTTTTTTGATGTACTAACTTATTATCCAAAGTATTTTCTAAGCGTTTAACTGCTATATCATATATTTCTTTATTTTTTTCAAATCCTATAAAATGTCTATTCAATTCTCGAGCAGCTAATAAGGTGGATGCACTACCAGCAAAAGGATCTAAAACAATCTGCTTTTCTTTAGTGACTAGTTCCACCAGTAATTTCATTAAGTTTAAAGGTTTTTGGGTGATATGATATTTTCTATCTTCTGTGGTCACCTGTACTTTAAACATATTTGAATGATTTAAAGCTCCTCGCTGAATATTCCAAGATGTTAATGCATTTTCATTCCAAGCTCCAACTTCATTCTCTATTAAATTATCTGCTAAAGTCCCCCCTGTTTTATATGGCTTTTGAAACCATAGTATTGGTTCAAATATTGGACGTAAATTTGCAACTCTCCAACCTGCCCATTTTTGCTGATTAAAAGTATCTCCTCTTTTTTCAAATACACAGGAAATTCTTTGGGCACGATGTGGTGCCTTATCTCTTTCCCAACTAAGCATATCTTTAAAAGTAAACCCACTATTTTCAAAAGCAACAATAACTCTATGTGCAAATTGTCTTCCAGCGAAAATAAAGACAGAACTACCTGATTTTAGAACTCTATACCATTCATTAGACCAACTTTCTACCCATTCTTGATATTCTTGTGGTCGTCTTTTGTCTGCTTCAGACCAACCATTAAGAGGTTTTCCTCTTCTTTTAAATAGAGATGTCTTCTGTTGAGCTATGGAACTACCGCCTAACGCACTGTTAGTATTAGAGTGTAACGTATCCCAATCATCATAATCTATCCCATAAGGAATATCAGATATGATTGAATGAATAGAATTACTTTTGATATTTTTTATAGCAATTATCGAATCATCATTATAGATACAATCTTTCATCATTCTTTATTGCCTCAACAAACCCATCAATGATATCTATCTTTGATGATATGTTTATTTCTTTTAATAATTCTTCAATAGCTTCTTCTCTAGTTAAAGATTTAATTCTTTTAATTTGCCCTTCCCAATAAGACTTTTCATTTATAGATCTATTTTCAATAAATTTAATTTCATTTTGGAATAATTTATGTAATGTTTTTTTATCTATTTTAAATAACTTCATAAAATATTCATTAAAATCTTTCATAAAATTATTCTCAGATTCTGCCACCGATGTTTTTTTACTTTGTTTTAATGGAAAATTCCACAATTGTTCAAACGTAAAAGAATCTGTTTCTTTTAGATCTAATTGCCAATAAAATAACTAAATGTTCCCAGCTGAAAAGTAATACATTCTCATCTAATGATTGTTTAAATATTTGACTTTGTGTTGTTGGATATTGGAAAAAGGGGGCTGTTAATACAGCATAATCTTTATCTTCTCTCCAGTCACTTAAAGCCTTTACTTTAAAATCTTTTTGGTTTTTTGCTGTGCGACTTAGTCTAAAAGACTTTGCATCAGCAACTAAGCCGTAGTTAAACTCTATAGATAGTGCTGTTACATCAGCAGCATTTCCTCTTTGTTCTAAAGGTCTAGCATCTAAATTAAGTAATTGAAGAGCTTTGGCTAAAACAATATCTCCAGCTTTAGAAAATAATTTTTCTTGGGTTGAGCTTGGTTTTATTGATTCAGGTAATATACCAATAGCTCTTACAAGAGCTATTAACTGATTTTTGTTTAAAGAATAAATAAAGTTAGTTAGCTCATCACTTGCATCTTTAAATTTAGTAGTACTTAAACTATCAATTAAATTTAATAATTTCTGTAAAACAGTGTTTTCTTCTATTTTCATATATTTCTCAACATTATGTATAAATAAGCTACACTGTAGCTCAAATCAAAGTCCTGAAAGGACTAACTTATGCTTGATCTAGTACGGCTTTGCCGTGCTAGGGATAAGGCAAATTTTACTTACCGACTTCGTTTTCACTTCTGCCAAATCTCCCCTAACCCCTCTTTGCTAAAGAGGGGAACTGGCTCAAACGAAAATATAAAATCGAAGTACTTCAAAAAGAGGCTCAATTTTTCAGATGAGCGATTATTTTCTTCGATCTGATCCCCCTCTTTAGCAAAGAGGGGTTAGGGGAGATTTGTCAAACACAATAACAAAGTAAAAAATAGCTAAATTATTTTGCATATTCAATGATTTCTTCATGTCCGTCAGGATAATGGCGAACAATATTTCCATTCGAGCGTTGGAAAGTCAGCACTTCACGCTTTTTCTTATCATCCATCCACGCTTTAAATTGAATTTGCAGTTGGCGTTGTTGTTCTCTAATTCGTTCAATTTTGGTCATTGTATTTCTCCAAAATTTTCAAATACCGATCTAACTCTTGAATTTCATAATCCGCAATTAATTCCGTTAAAGCCACTGCACTTTGCTGATTTTTATGGAAATCATCAAAACATTGGTAATAGTTTGATCGATGAGTAAATTTAATATCAACAGGTAAATAGCCGTGCTTCAATAATTCAAAATTAATCAGCAATCGCCCGGTTCGTCCGTTACCATCAATAAAAGGGTGAATACTCTCAAATGCCAAATGTAACCAGCTAATCGCTTCAATCGGGTGAAGTGCGGTCAGTTTTTGCTGATATTTTTCAATTAACCTTTGCATTTCTTCCGCAATTAAATAAGGTGCCGTCGGCTCATTTTCAGCCCCTAAAATACGCACAGGAATTTTGCGATAAACACCGCGATTTTCCGCACTCCCCATTAATACCAAAGAATGAATATCTTTAATCGTGCGTTCGGTTAATGGCTCATTATTTGCCACTAATTCATAAATATAATTAAACGCGTCTTTAAAACCGATAATATCCAAATGTTCACGAATTGGTTTTTCTGCAATGGTAATGCCTTCTTTTAAAATCAGCACTGTTTCACGCAATGTAATTGTATTTCCTTCAATCGCATTAGAGTTATAGCTACTCTCAATAATAAACTCTTCTCGCAAGCGTTGCACTTCAGCGGCTGAAAGTGGACGATATTGAGCTAGCTGATTTTTCAAGTATTCAATTTGGTCTAGTTTATTATTCATTGTTTAATGCCATATCCAAATGCGGTATCCCATCTTCCAAATAAACCTCAGAAATCGGTTTAAACCCAAGCGATTGATAAAAATCTTGCAAGTAGGCTTGGGCTTGCACATAGACGTTTTCACTTTGCCATTGTTGCTGGCAAATGGTTAAGGCTTGTGCCATCAATTTTTCGCAAATCCTGTTCCTCGTGCTTCTTCGGTAACCAACACTCTGCCGATATGCACACCATCTTGTTCGGGGATAATCCGACAGTAAGCGGTCAGTTTTGCCGAATTTTTTGCAAAAAGGTGCAAGGCTTTCCGATCTTTTTCATCAACTTCTTGATACGCACAATTTTGTTCTACGACAAAAACAGCGACTCGAGCTTGGTAAATTTCAAACAGTTCTTGGGCAGAAAGTTCGGAAAATGCCTTTAGTTGCCACATACGCCTTGTTTCAATCCTAAGATTACTAAATCTTCAAAATCTGTTTCCATATCTGCAACTTGGGGAAGTTTTCCCCAAATTTCAAAGCCCATTTTATTCAGTAAGCCTAAACTTTGATCGTTATTGCCGAACACAAAAGCTAATAATGTATGCAGTTGGTAATTGGGCATTTGTTTAATTAAGAAATTCACACAGGCTTTACCGATACCTTTGCCATGAACAGCTTTATCAAGATAAAAACTGATTTCGCGAGAGCCGTCATAAGCAGCTCGGCTATAAAATTGCGAGTAGCTATGATCTGCCCCCAAAAAGTTAGACTGATTTAGTTCAAGGACTGAGTTCTGTATTCCACAGGGCTTAGTCCTTTTAATCTTACTTGAATACGCTCATGATTGTAATAATGAATATATTCGTGAATAGCTTGTTCCAGTTGCTCAAAGGTCTCAAACCGTTTACCAAAGTAACATTCCGTTTTTAAACGCCCAAAGAAACTTTCCATTGCACTGTTATCCAAACAATTTCCCTTTCTCGACATACTTTGTACGATGCCGTTTTGTTTCAAAATCGACTGATAACTTACCATTTGATATTGCCAACCTTGGTCAGAATAGAGTATTGGCGTTGCTCCGTCAAGCCTTGCTACAGCTCGTTTTATCATTCGGCTTATCTGCTCGAAACTTGGGTTTCTTGCCACATCATAAGCAATAATTTCACCGTTAAACAAGTCCTTAATCGGCGAGAGATAAAGTTTACCTCCTGCACACTTAAATTCACTCACATCGGTGACCCATTTTTGATTTGGGGCTGTAGTGTGAAAATTCTGTTTTAGCAAATTCTCTGCAATTTTGCCGACTTCGCCACGATAAGAATGATATTTTTTGCGTTTGTTTTTCCCTTTCAACCCAAGTTGTTGCAGTAAGCGTTGGACTTTTTTATGGTTAATCAGCTATATTTTTCTTAATTCCAGCGTAATACGACGATAACCGTAATTACCGTCATTTTTGTGATAAATTTTGATGACTTCTTGCTCAATCGCTGCATTTTTATTGTCTTTTTCAGCAAGATGATAAAAGAACGTACTCCGTTTTAAATCAACCAATTGCAATAAAATCTCAAACGGAAATTGGTGGCGTAGTTCCTTCACGAGGTGTGATTATACTGATTAATCCAATATCTTAATATGGTTTCCTTAACCTGAAAATGCTGACGAGTTAATGGCGATTTTTATTATGTTGAAGATAAAATTCGATCACTTGTTGTTTAAAAGATTGGGGGTATTTAGCCATAAAAATCTGCACCTTAATTAGTTGGTTATTTAGTCCAACTTTTGGGGTGCAGATCATTTTTATCTTTATGATAAATAGTCATTTTTTCTAAATGTTATTTCTATTTCATTTCAAATAAGGATATTTTCATGCATAAAATACTTTTTATTATTCATTCTTCTCCATATGGTGATGAACATTTTTTCAGCGCATTGCGTTTAGCTTTACAACTACAAGAGCAACACAAAAGTGCGGTTGAATTAAAGTTATTGCTAATGTCAGATGCCGTTAGCGGGGGACTTGCTCATTAACAGCCGGCAGAAGGTTACCATTTGCAACAAATGCTTGAAATTCTCACCGCACAAGGGGCTATGGTCAAATTATGTAAAACTTGCACTAATGCACGTGGAATTACCTCATTACCACCAGCTGAAGGCGTTGAAATTGGTACATTAGTTGAATTAGCTGATTGGACGGTCAATGCAGATAAAGTGTTGAATTTCTAGTTGTTATCCTATTCTTAATATTAGGAATAAAAGGCATAACAGACAGTAGGATGACAGGGCGAAAGAAGTATTTCGCCCTTTTTATTTTATATTTCCTATTTATGAGAGATGTGTTGCCCTCTTCATGTTTTGTACGAATTGTGCCAATTCAAGCAAACATTGAGGGTGATTGTCGAGGTTTCGTTCAATAATCTGAACTGTAGCGGAACCCGAGATTGCACCGGCAGCCCCTAAACGCAGCGCCTCTTTAACTTGTTCCGGTTTTGCGATACCAAAACCTTGTAAAATTGGGGCGCTTTGATATTGGGTTAACCCTTCAATAAGAACATCTAAATTGGCAGCTTGTGTTTGATTTTCTGCGCTAGTAACGCCGGCTCTTGAGACTAAATAAGTATAACCTCGAGTATGTTGAGCTACCGCTTTAATTGTGGATTCATTAGCATTAGGTGGACAAATGAAAACCGGCTGTACATCATGACGTTGAGCAGCTTGGATATATTCTTCTGCGGCGAGTAAAGGAATATCTGCAACCAATACGGCATCAACGCCCACTTCGGCACAGCGTGCATAGAATTTATCAAGAGTTTGCGCATAAATTAAATTGGCACAAAGCAACAGACTAATCGGTATGTCTGGATAGGTTGACCGCACTTTGGCAAGTAACTGAAAACTTTCTTCGGTGCTACAACCTGCATTGAGAGCCCGATCATTGGCAGCCTGAATAACCGGTCCGTCCAACAAGGGATCAGAAAAGGGAAAGCCTAATTCTAAGGCATCCGCACCATTATCAACTAAAGTACAAATAATCTCAAAAGAGCGCTCAAAATCAGGGTCACAAAGTGTCACAAAAGGAACAAATCCCCCTTGTTTTTTATCAGCTAATTGAGCAAATAAACGGCTGAAACGAGATGATTGCACAATCATTTGATAGCTCCTTTTGCAGTTAAAATTTTATCCACCGTGAAAATATCCTTATCACCACGACCGGATAGATTCACAACAAGTAGTTGTGTTTTTGTTGGATCTTGCTTGATGAGTTTTAATGCGTAAGCCAAAGCATGGGAGCTTTCTAAAGCAGGAATAATACCTTCATGTTGTGCTAAAGCTTGAAATGCCTCAAGTGCTTCATCATCTGTAATGCTCTCATAATCTGCACGACCAATAGCATGGAGATGCGCGTGCTGCGGGCCGACAGAAGGGAAGTCTAAACCGGCTGAAATACTATAAGACTCTTCAATTTGCCCGTCTTTGGTTTGCATAATCGGGGATCTCATCCCAAAATAAATACCGACTGAACCATGACGTAAAGGCGCACCATGCTCACCGGTTTCAATGCCTTTGCCTGCTGGTTCAATCCCAATTAGGCGTACACTTTTTTCTTCAATAAAATCGGCAAACATACCAATGGCATTTGATCCGCCGCCGACAGCCGCAATAACCGCATCAGGTAAGCGCCCTTCCTTCTCCAAAATTTGCCTTTTGGTTTCTTCTCCAATCATTTTTTGGAATTCACGCACGATGGTTGGAAATGGGTGCGGGCCTGCGGCGGTACCGAGCAGATAATGTGTTGTGGCATAATTTGCAGCCCAATCCCGCATAGCCTCACAGCAAGCATCTTTGAGTGAACAAGAGCCTTTTTGTACAGGGATCACTTCGGCGCCCATTAACTTCATTCGGAAAACATTAGGCGATTGACGTTCAACATCTTTTGCGCCCATATAAATACGGCAAGGTATATTGAGCATTGCACAGGCTAATGCAGTCGCAACGCCATGTTGTCCTGCACCGGTTTCAGCAATAATACGTGTTTTCCCCATGCGTTTTGCTAAGAGAATTTGCCCTAAAACTTGGTTGGTTTTATGGGCGCCACCATGCAATAAATCCTCACGTTTTAAATAAAGTGTAGTGTTCGTGCCTTTTGTTAAATTACGGCAACATGTTAATGCTGTAGGGCGACCGGCGTAATTTTTTAATAAATCCTGAAATTCTTGTTGGAAAGCAGGATCTTCTTTCGCCTCCACAAAGGCTTTTTCCAGTTCTTGTAAAACAGGTACTAAGATTTCGGGAACGAACATACCGCCGAACTCACCGAAATAGGGATTAAGAATGGTTGTCATAGCATTTCCTTTTACATTTTTATGATAATTTTTTAGGTGTTTGACGCTCCAAAATTTTGTTAAACACCGCTGCTAATTTTTGTGGGCTTTTCATGCCCGTTAGACTTTCTACGCCGGAATTGAGATCAAGACCTAGGCAATGTTGTGATAAGGCAAGCTCAATATTGTCTGGATTAATGCCACCGGCAAGGAGCAGTTTAGATTTATATTCTTGAGGGATTTTCGACCAATCAAAAGGCTGTCCAGTCCCTCCACGTTGATTGCCGATTTTGCTGTCCAATATGTAGCGATCCACATGGGGAATCGACGGAATTTTTACCGCACTTTTACTTTGTGTTTTGGTTGCAAGGGCGGCTAATGTAATTTTAGAGGGCGCATCAACTGAAATTGCTTTCCAAATTTGGCATGATTGCGGTAATTGTTGGCGAAGTGCGGCAATAAATTCAGCCGTTTCTTCGCCATGTAATTGTACTGCAAATAAATCAAGTTGGTTGACGATTTTTTCAATAAAATCAATAGATTGATTTTGAAATACGCCGACAAAACGCAAGGGAGCCTGTACCACCAACTCTTGAGCTTGGCGTAATGAAAGCTGTCGGGGAGAATGTTCTGCAAAAATTAAGCCTCCATACAATGCGCCTTGCTCATACACGGCTTGTACATCCTGCGGACGAGTAAGTCCACAAACTTTATTTTCGCCAAAAATTAAGGTGCGGACGCTTTGATGGAGATCGGGACTTCCCATCAAACTGCTACCAATAAGAAAACCATGTACATCAGATTTCAGCTGTTGAATTTGATGATGGTGGTAAATGCCTGATTCGCTAATAATAATTCGGCCTGCCGGAATTTGGCGTGCAAGAGGCGGTGTACGAGCAATATCGACAGATAAATCATGCAAATCACGATTATTGATACCAATAACTTTAGCGCCAAGCTCAATGGCTCGAGTTAATTCTGTTTGATTTGAAGTTTCCGTTAATATTCCCATGCCTAATCCATGTGCAATTTCTGCCAATCGACGATAGGTCTCATCATCTAACACAGAAAGCATTAATAAAATCGCATCTGCTTGATAATAGCGCGCCAAATAAATTTGATATTCGCTCACAATAAAATCTTTGCACAAGATTGGTTGGTTGACGAGCTGGCGAACGCGCGGAATATAAGTGAAATCCCCTTGAAAATATTTTTCATCTGTGAGAACAGAAATTGCGGAGGCATAACTTTTATACACCTGTGCAATATCTTCTACATTAAAATTGGCTCGAATCAAACCTTTTGAGGGAGAGGCTTTTTTACATTCAAGAATATAAGCCGGTTTTTGCGCCGAACCTTGCTGAAGTGCGGTATAAAAATCCCGATCACTAGGTTGAAGGCTATTTTGAAACGCACTCAAAGGAAAATGGGTTTGTTGGTGTTGGATCCAAAGTAATTTATCCTGTACGATTGTTTTCAAAATACTAGGTTGCGTGTGGTTTTGTGGCATAGTGAATTCCTTTTAATAACGCGTTAATTGAGATAAAACATTAACACTTTTACCGGATTGGATGACATCCAAAACCTGTTGTGCGTTATGCTTGATGTTCTCATAACCAAACAATTTCATCAATAATGCTGTATTCATTGCAACGGCTTGGGCATGTTCAGGTTTGCCTTGACCTTGTAACAGTGCGGTTATCATTTGGGCATTTTCTGCAGGTTCACCACCACGTAAAGATTCCAATGGTTTGGCTTGAAAACCAAAATCCAAAGGAGAAAGGCTGTAGTAGGTGATTTTCCCATCATAGATTTCCGCTACATCAGTCCGTCCATGAATAGCCACTTCATCCAATCCACAGCCATGCACAACAAAAGTATGTTGATGACCGAGTTGTGCAACGGTTTCGGCATAAGGTTTGAGTAAATGAGGAGAATAAACACCAAGTAGTTGACGTTTTGGTCGTGCAGGGTTGATAAGCGGTCCTAGAATATTGAAGATAGTCCTTGTTTTTAGTGCTTGACGCACAGGAACCGCATGTTTAAACCCGAGGTGGTATTGCTGGGCAAAAAGAAAACAAAGCCCGATTTCATCCAATGCCCGTCTTGCAATATCCGCCGGCATATTGATATTGACTCCAAGTGCGGTTAATAAATCGCTTGAGCCGGTTTTGCTTGATACACTTCGATTTCCATGTTTTGCGATTTTTAACCCACAAGCAGCTCCAACTATTGCAGAGGCGGTAGAAATATTAATGGTATTGGCGCTATCCCCACCGGTGCCGACAATATCGGCAAATGCATAATCAGGGGTAGGGAAGGGTTGTGCCGCATTAAGGCATGCTGCCACTGCACCACTTATTTCTTCAGCGCTTTCCCCGCGTATTTTTAGCGTAATTAACAGCGCAGTGAGCTGTATTGGATTTAATTCCCCTTGAATGATGGATGTGAAAAGCTGTTGCATTTCCGAGGATGTTAAATGAGTTTGCTCAATAATTTTAAGTAAGAGTTGTTCTGTTTGCATATTATATTCCTTGTGTTCTATTAAAATTCATTAAATATGCGATAGTTTGTTTCAATAATTGAGATCCCTGTACAGTCAAAATACTCTCCGGATGGAATTGAAAACCACAAATCGGTAAAGATTTATGGCGAATTGCCATGACGATATTTTCATAAGTGGCATTAACAATTAACTCATCAGGCAACTCAACGCCCATTAATGAATGATAGCGAGCAACAGGCATAGGATTATTCAAACCTTCAAACATAGCTAAATTATCATGAGAAATTAGCGATACCTTGCCATGTAACACTTCGCCGGCATGAACAATTTTGCCACCAAAAGATTCAATCAAAGCTTGATGCCCCAAGCAAATACCAATCATAGGCACTTTGCCTTTTAAGCGCGCAATTAATGGCAGTAAATTGCCGGCTTCAGAGGGATTACCCGGGCCGGGGGATAAGGCAAGTAGGGTATTGGGTTGTGCTAAGGCGGCTTGTTCTAACAACGCTATATCACAATCATTACGGTAAACTTGAACCTGATGACCCAATGTCCGAAATTGATCGACTAAGTTGTAGGTAAAGGAATCAAAATTATCTAAAAAAATAATGGTTGCCATAATAAAAAATCCTTATATTGCGCTGTGAGTCTGAATAATGGCATTAATCACTGCTTTAGCTTTATGGCGGGTTTCATCTGCCTCCATTTGTGGATCAGAATCTAACACTTCTCCACAACCGGCTTGAATATGCGCTATCCCGTTTTGTACAAAAGCAGAACGAATCACGATACAGGTATCCAAATTACCGTTTGAGGACAAATAACCCACTGCGCCACCATAACTATGTCGTTTTTGTTGCTCAACAAGGTAAATTAATTGCATCGCTTTAATTTTTGGTGCACCGGTTAAAGTTCCCATATTCATACAGGCTTGATAAGCATGCAACGCATCCAGTTCAGGGCGCAATTTTCCTACGACCAGAGAAACCAAATGCATAATGTGCGAATAACGATCGATTTGCATTAATGCCTTAACATGGCGTGAGCCACTTTCACACACACGCGCCACATCATTACGAGCCAAATCCACCAACATTAAATGCTCCGCGAGTTCTTTCTTATCTAAGCGTAGCTCTAATTCTAAGCGAGCATCCAGATCCAGATCGATTTGACCTTGCTCATCAAAACCTCGCGGTCTTGAACCAGCAATCGGATAAATTTCCACTTGGCGTGTTTGTGCGGAATATTTCAAGGCGCTTTCCGGTGAGGCTCCAAATAAAGTAAACACCTCATCTTGCATAAAGAACATATAAGGGCTTGGATTGGTTTGTTTTAGTTGTCGGTATGCCCGAAGAGGATTTGGACAAGCTAAAGAAAAACGTCTTGATGGTACAATTTGGAATACATCCCCAATATGAATATGATGTTTAAGTGAACGGATAATATCTTTAAATGCCTCATCTTCTAAATTCGTGCGAACTTCTGTGGAGGCGAGGATGTGAGGCAAGTGCGGTTCAACTTTTTGCAAATTTTGGCAAATTTGCACCGCACTTTGATTCAAGCCATCGGCTGCCTTTGGATGAAAGCAAAAGGTTTGCAATGTCGCTGACAAGGTTTGATGATCAATAAGTAATAAATTTTCAGCCAAATAAAAGACATAATCAGGGCAACTCAAACCATCGTCTTTTAATTGAATATTTTCCATAGGAATAAAATTGGTGACTAAATCATAAGCAAATAATCCCCCTAAGAAAATCGGAATATCGCTATGCTGATAAAGCGTTGTTAAGCAACGTAATCCATCAAAAATCGACGGGGCGCTTAGCTTACTGTCTTCATCAAGATTTGGGTTTGGCAAAGAAAACTTCACCGAAAGATGATGGGTATCAAACGAACTTATTTCACAAATAGGCTGTAATTGTTGTGCGATGTAGGGTAAAACCCCTTGCCCATTTAAGGTCAATGCCTCGAAATCAACTTGTTGTCCTTGGCAAGAAATTTTTAATGCGGCATCTACTAGCAACAAACTTTTTAAACTGTTTTTACTTTGGATTTCAGCGGACTCTAAAAGCAAGGTATTTTGTCGGTTTTGGCAAAGTGTCGCAAAAATGGCGATGGGATCATTACAATAATCCACATGATATTCTTTGGTTTGGATAAAAACGGACTGCATTTTTAACATCCTGGCATTTGTTAATTTTGTACTATTAAACTAGTATAAATTAATATTGTCAACTTTTTTAGAAATAATTATTGGATGAAGGAAGGATTCAAGAGAATATGAAGTAGGTTTTGGGATATTTAGAGAAGGGCAAAATGGGATTTTCATTAAATCAACCCCATTTTTTCGGTAATATGACCGCACTTGAAAGGAATGACTATTTTAATCCTTTCACTAAGTAATGAATCTGCCATGTTAAAAGTTGTTTATAAGCCTGAATTCGCGCCCGTTTTTTATCACTCACTGGTTTCAACTCGGTAACTCAAAGATTGTCAGGATAAAGTGCGGTTGGATTTTGCCAAGAATATTGCGTGAGATGCTCGCCATCGCTCACCCCTTCGCTATCGGCATAAAGTCCTTCGTTATAAGCAAAAGCATATTTTTCATTGTCTTGCTCCGCCAACAAATTGCACCCGCCTAGGTTCCAATATTCCGCATCTGATAAGCTTAAACCATATAATGTAGGCATAATATCCTTGTGCGAACCAATGCGGCTTGGATCAAATTTAAGGGCAAGTTTGCTCTGTAATTCCGTTGGAACATGAACATAAAACGGTACGCCCATTGCCATAAAATTCTGTTTTGGCGCATCGAAACGCACGCAGCGCACGTGGTGATCTCCTATAGCAGCAATAATGGTTCGATTTCCCACCGCACTTTGCGCCACTTGTGTAATAAATTGCCCCAAGGCGTTATTAGCATATTGATAAGTGGAAAGGGATTTGCGATTTTCTTCTTCACTGCCAAATTTTCCTTCTAGTACTTGAGGATTAATACGCTCCGCCTTGTAATGTTGAGGTACTTCATAAGGCGGATGATTCGTCATACTTAATATATTGATAAATAAAGGTTCATTACTTTCTTTCAGTAATTGTTCTGCTAAGGCAAAGGCATATTCATCCGCAATGCCCCAATAAGACATGGCAGGTTTTGCATCAGGAAAAGTTTCGATAATATCATTTTGGTCATAACATTCATCCACACCTTGCAACGGCAAATAATTGCCTAAGTTGTGCCACATTAAACCACCAGATGTGATAAACACCGTACGATAGCCTTGTTGTTTATAGGTTTTAAATGGGCTATAGGGCGGGGCGATTTGCTGTGCAGCTGATTGGCTGATATTTTGAATAGGGCTATAAAAAAGCAACGATGCCAAAGTTGGCGCAGTGCCGTTATAATCAGAGGTAAAGCGTTTGAACACAAAATCTTGTTCAAAGTGCGACCGTAATTGTCCCAATAAATCATTGGTTTCAGGGTTATCTAAAACCAAATAATTGGTACCAAAGCTTTCCATTAAGGCAAATACAACATGAGGTTTGCTTTCCTTCAATGCAGGATTAACAGGCGTACGCTCAATCAGGCTATCTGTGCCAAAGACTTGTTGCATTAAGGCTTTACCTTCGTCTAAATCAACCGCCTCAAAAAGAATATTGCGTTTACGATCTCTAAATGCCCATTCCACAGCAATTACGCCATTTGGGACTAGTTTATTGATAACGGCTAAAGAGGAAACTTGCGCATGATCTTTGGTTAATGGTTTGGAGCGTATTGTACCGCGTACAAAAAATGCCAAGGCAAGGAATGAGCCAACAAAAAGCAAAGTTGCAACAGACCAATGCACATCCCAATTTAACAATCCTTGGTATAACGCATAATACATAAAGTACGCAGGAAGCGCAGCTAACACAAGCACTGCGAGAGATCCTGAAATAACAGGGTAATCATCATAGATATTTTTCAACACGGCTTTGGTATCGTCTTCCACTAAACCAAACATAAACATATCGTAATAATTGTTATAGGTTTTATAGTAATAAAAATTACCCGCCACAATGCCAATGAGCGCGATAGCAAAAATTAAGATGTAAATTGCCCAAAAAAGTGCGGTGGTTTTTGATCTGCCCCCAAAAAGTTAGACTGATTTAGTTCAAGGACTGAGTTCTGTATTCCACAGGGCTTAGTCCTTTCAATCTTACTTGAATACGCTCATGATTGTAATAATGAATATATTCGTGAATAGCTTGTTCCAGTTGCTCAAAGGTCTCAAACCGTTTACCAAAGTAACATTCCGTTTTTAAACGCCCAAAGAAACTTTCCATTGCACTGTTATCCAAACAATTTCCCTTTCTCGACATACTTTGTACGATGCCACTTTGCTTCAATATCGACTGATAACTTGCCATTTTATTGTCTTTTTCAGCAAGATGATAAAAGAACGTACTCCGTTTTAAATCAACCAATTGCAATAAAATCTCAAACGGAAATTGGTGGCGTAGTTCCTTCACGAGGTGTGATTATACTGATTAATCCAATATCTTAATATGGTTTCCTTAACCTGAAAATACTGACGAGTTAATGAGCGATTTTTATTATGTTGAAGATAAAATTCGATCACTTGTTGTTTAAAAGATTGAGTGTATTTAGCCATAAAAAATCTGCACCTTAATTAGTTGGTTGTTTAGTCCAACTTTTGGGGTGCAGATCAAAGGGGGGAACATTTAAATTTTACGGTATTTCGTATGCTGTTTCACGGCTTTACGAATTTGTCGAGTACTGGTACGACGACGGGCTTTTGTCACATCAACCTTAGTTTCCGTTTCAGGTTTTAAGCCAACCAATTCACGCAAGTAGTTCACTTGCTCTAATCCCATCTCTTCCCAACCACCACGCGGTAAACTTTTTTCAAGTTTGATATTGCCGTAACGAATACGAATCAAACGACTAACTTGAATCCCCTGTGACTCCCATAAACGACGAACTTCACGGTTACGCCCTTCGGTTAAGGTGACATCAAACCATTGGTTAATCCCTGTACCGCCAACTGCTTTAATCTGTTTGAAATTAGCAGGACCGTCTTCCAACTGAACACCTTTGCGTAAACGTTGTATCATTGCGTCATTTACTTCGCCAAATACACGCACAGAATATTCCCGTTCGACCTCTCGACTTGGGTGCATTAAACGGTTAGCCAGTTCGCCATCGGTGGTAAACAGTAACAAACCTGATGTGTTAATATCTAAACGCCCCACCGCAATCCAGCGAGAGCCTGTTAAACGTGGTAAGCGGTCGAATACCGTAGCTCTTCCTTCAGGATCAGAACGAGTACAGAGTTCGCCTTCAGGTTTGTAGTACATCAACACTCGGCAGATCTCTTTTTGCGTTGGAATTAGGCTGACTAAATTGCCATCAATACGGATTTTGGTGCTTGAGCTAACCTGTACACGATCACCTAGCATCGCAATTTTACCGTCTACACTTACTCGCCCTGCCGCAATCACTTCTTCAATTTCACGGCGAGAGCCTTGTCCTGCACGAGCTAGAATTTTTTGTAGTTTTTCACCGACGATTTTGTCGTTTGCTTTATTTTCCGTTTCAATGGAAGCGGTCGGTTTCGGCGATTTTTTTACAAGTGGTTTACGATTTTGGGTTTCTTGGCGTGTATTACGCTGAGTCGGTTTTTGCAACGTTTTTGCAGAATCTGACCGCTTGGTTGCAGTTGGTTTACGAAATGTCGTCATTTAAGTTCCTTATTTGTCGCTTTCACAAGCGTCGGAGTGTTATTTACTATACTTCCCCCGCTTACGGGGGAAGGTGCCCGAAGGGCGGAAGGGGGGTAATATAAGCCCTCTCCCTCCGAAAACCCTTCGGATTTTCTCCACCCTCTCCCGCAAGCAGGAGAGGGACATTATGCTTCAAAAGGTGTCGGATCGCCCGAACCCACTCGAATAATTTCAGGGCTATCTTGAGTTAAATCGATCACTGTTGTCGGTGATTGCCCTAAGTAACCACCGTGAATAATTAAATCAACGTGATGTTCTAAATGCTCTCGAATTTCATCAGGATCCGATTGGGTAATTGCTTCATTTGGTAATATTAATGAACACGAAAGAATCGGCTCACCCAAGGCAGAAATCAGAGCCAAAGCAATTACATTATTCGGCACACGAATACCAATCGTCTTACGTTTAGTCATTAAACGACGGGGTACATCTTTAGTTGCAGGCAGAATAAAGGTATAAGGATTTGGCACATTATTTTTAATCAAGCGGTAAGATTGATTTGTCACTAGTGCATAAGTCGAAAGCTCTGATAAATCGCTACATACGAGCGTAAAGTTGTGATTTTCAGGTAAACGACGGATTGCCACAATTCTGTCCATTGCGTGCTTATCGCCAATCGCACAACCTAAGGCATAACCAGAATCTGTCGGATAGACAATCACACCACCATTTTTGATGATTTCCACTGCTTGATTAATTAAGCGTTGTTGTGGATTTTCGGGGTGAATATAGAAAAATTGGCTCATACTCTTCCTTTAGGTTGTCAAAATTGGCGAGATTATACGCTTTTTAGCTAAGAAGCGGTAAGATTTTATCAAAATTCTGATAATTACAATGCAAAAATGTGGGAGTCAGACTGCTAACAAACTATATATTAAACAGATTTAATATTGTAGGGTGGGTTTTAACCCACCAATAAAATCAATATGTTACGTTTATATGGTGGGTCAAGACCCACCCTACAAGCTACTTTGTCAATAATCTGGAGTGCATTTTGCGCTTCCGTGTTTTTGTAAAATATATTTTAGCGGTAATGAATTTTTAACAATTTGAATGTGATCACAGTTTATTTTGAGTGACTCTTATAAAATCTGAACGTCATTTCATATAGGAGGCAATTATGGTTGACTCACGTTATGCTTCGTTAAAAAAACTGACTAAATATCCTCTAGCATTAGCCAGAAAACGTAGGGTGCTTTTCTTTCTATTCTCGCTTGTTTTTGCTTTTTTATGGCACAGCTTCTTTCAGATCCATTATTTACTCCAACTCAAAGAAATGTGATGTTTTTACTCTTTTTGCGATTTGTTTATGGGTAACGGAAGCTATTCCACCGTTTTCAGTAGGTATTTTAATCATCGGTTTTCTCGTGTTAATTATGGGAAGGCACGATGCACAAAATGCAATGAAATATCTACAAACCTGGTCGGATAGTGTTATTTGGCTCTTTCTAGGTGGTTTTTTCCTTGCGGAAGCAATGAAAAAAAAACAGCGTTAGATACGTTATTGTTGAAACATTTATTACCTAAATTTGGTACAGACCCTCGTTATGTACTTTGGGGATTAATGTTGATTACTGCACTAATGTCAATGTTTATGAGCAATACAGCTACAACAGCGATGATGATTGCGACGATTAGTCCTATTTTTGCGACCCTAGACAAAAAAGCTAATCTATCTAGAGCATTACTACTAGGCATTCCAGCCGCTGCTTCCATTGGTGGAATGGGAACTATCATTGGCTCTCCACCTAATGCTATTGCATTTAGTACGGGGCTAATTCAACAATCCGAATTTAGATTAGGGGGGAATAGTTATTGGTTTATTAGGCCCTGCTTTGAGCATTATATGGGGCTGGTTTATTATTGAGTTGCTTTACTAATCAATAGAAAAAAACTAAAAAGGCAGTCGCTAAAATAGGAATGATAACTTAGTGACTGCATATTTTATTTCTGATGACTAATTTTTCACAGTATCTAGAATAATGTTTTGTAATTGCTGCAGCCCATTTAACCTTGTACTTGTCAAATAGCGAGTTATCTGCAAATCATCAAAAAGCGGTTGAATTTCAAAGGATTGCAATGCTTCAGCTGATTTTTCCGTAACAAAAGCAATCAACACCACTAACAATCCTTGCATTAAACGAGCGTCGCTATAACCTTGTACTTGACGTGGCTCAAGCTGAAAATTAAACCATAAACGGCTTTCACAACCGTGAATTTCTTGCCACTGTTCAAGCTGTTGTTCGGTTGGTTTGGGTAATTGACGGCTTAGTTGAATTAACAAGCGGTATCTTTCTTCCCAAGATTTGCAAAGGGCAAACTGGGCATTGATTTCATCAAATGTCATAAAATCCCTATCCAAGTATCGGTAATAAAAGAGCTATATCATACTGCGATTTTTTGTTAAAATCCCTCGATTTTTACCAATTTGTAATGAGGAACACAAAATGGCTGTAATCCCTATGGTCGTTGAGCAAAGCTCAAAAGGCGAACGTGCCTATGATATTTATTCCCGTCTGTTGAAAGAACGTATTATTTTCTTAAATGGCGGTGTTGAAGATGAAATGGCGAAATTAATTATTGCTCAAATGCTCTTTTTAGAAGCAGAAGATCCTGAAAAAGATATTTATCTTTATATTAATTCGCCAGGTGGTGTCGTTACCGCTGGTTTAGCGATTTACGATACGATGAACTTTATTAAACCCGATGTATCTACGTTGTGTATGGGGCAAGCCTGTTCAATGGGAGCATTTTTATTATCCGCAGGGGCAAAAGGTAAGCGTTTTGCACTACCTAACTCTCGTGTGATGATCCACCAGCCTTTAGGCGGTTATCGTGGGCAAGCGACGGATATTCAAATTCACGCACAAGAAATTTTAAAACTGAAAGAGATGCTGACACGCAAAATGGCAGAACATTGTTCACAGCCTTTTGAGAAGGTGGCTCAAGATACGGAACGTGATAATTTTATGTCTGCGGAAGAAGCGAAAGCCTACGGTTTAATTGATGACGTTGTAACAAAGAGATAGTGAATAATGGCAAATTTTGAGAAAGAACCACATTGTAGTTTTTGTGGAAAGCGTCGTAATGAAGTCGATGCATTAATTGAAGGCACAGAAGGACATATTTGTAACGAATGTATTGATGAGTCTTATGCGTTAATTAATGGAACAGACGAACCATTGATTGATGAAAATGAAGCTGAGAGCCAAGATGTGTTAGGCAATGTGCCTACCCCACACGAAATTCACGCACATTTAGATGATTATGTGATCGGTCAAGAACACGCTAAAAAGGTATTGTCCGTTGCGGTCTATAACCACTACAAACGCTTACGCAATGCACTGTCTGACAATAAAGAGAGTGAGGGCGTTGAGTTAGGTAAAAGTAACATTTTGCTTATCGGCCCGACAGGAAGTGGTAAAACATTGTTGGCAGAAACCTTGGCACGCCGTTTAAATGTGCCTTTTGCTGTGGCTGATGCAACAACGCTGACGCAGGCAGGTTATGTGGGTGAAGATGTTGAAAATGTGATCCAAAAATTGCTGATGAAGTGTGATTTTGATAAAGATCAGGCTGAACGTGGCATTATTTTTATTGATGAAATCGACAAAATTACCCGTAAATCAGAAAATCCATCATTGACCCGTGATGTATCAGGGGAAGGGGTTCAGCAAGCGTTGCTGAAATTGATTGAAGGCACTATTGCGAATATCAATCCACAGGGTGGACGCAAACACCCGAAACAAGAAACAATTCCAGTCGATACGTCTAAAATTCTCTTTATCTGCGGTGGTGCATTTGCTGGGCTAGATAAAATTGTCGAAGCTCGAACAAATACACAAGGCGGAATTGGCTTTAAAGCGGAATTGAAGAAAGATAAAGATCGTCAGGCACTCACTGAATTATTCAAACAAGTTGAGCCTGAAGATTTGGTGAAATTTGGTTTAATTCCAGAGCTAATCGGGCGTTTGCCTGTTATCACACCGCTTGAAGAACTTGATGAAAAAGCACTTATTAACATTTTGACAGAGCCGAAAAATGCGATTATCAAGCAGTATCAAGCTTTGTTCAAAATGGAAGGTGTGGAATTAAAATTCACCAAAGATGCTTTAGTGGCGATTGCTCAAAAAGCGATTTCTCGCAAAACAGGGGCAAGGGGGCTACGTTCTATCGTGGAAAACTTGTTACTCGATACGATGTATGATTTACCATCATTGAAAGCAAGTAAAGTGACAGTGAGTAAAAACTGTGTTGAGAAAGGTGAAAAGCCTAAGGTGGAGTAACTTAATTGATATTCTCCCCGTCCTAAGGGCGGGAATTTTTACTAGAAACTTTTCCACTACTGAATCAAGTTAACTAATTTGGTATAACCGAACACAAAATTTGGTAATAAACTTCTCCACATTTACCTAAGTCATTCACATTCACACATTCATTCACTTTATGAATGGTTTGGTTTATGGGGCCAAACTCAACCACTTCTGCACCCATTAAGGCGATAAAACGCCCGTCTGATGTGCCACCGCCAGTGTCTAATTTAGGTGTAATTTGTGTTACGTTTTCGACCGCTTGTATCGTGGCTTGAACCAGTTTTCCGTTGTCTGCTAAAAACGGTTTTCCCGACAAATTCCATTCAATTCGATGCTTTAAACCGTATTTTCGCAACATTTCGGCAACTTTGGTTTTGATGATTTCATCATTTACTTCGGTGCAATAACGTAAATTAAACTGCACATAAAGCTCGCCTGGGATCACATTATTACTGCCCGTGCCAGCTTTGATATTGGCAATTTGCAGGCTTGTCGGTGGGAAAAATTCGTTGCCGTTATCCCATTGGTAAGCGGTCAGTTCACTTAAAAACGGCAGAGCTGTATGAACGGGGTTTTCAGCTAAATGGGGATAGGCAACGTGTCCTTGAATGCCTTCAATATAAAGATTGGCGGTAATTGAGCCACGGCGACCGTTTTTCACCACATCGCCTAGCTGTTTGGTGCTGGACGGCTCACCCACTACGCAATAGTGGATCGGCTCTTGGCGTTGCATTAGGGTTTCCACCACTTTCACCGTGCCGTCTTTGGCTGCTGCTTCTTCGTCAGAAGTGATGAGTAAGGCAATTTTGCCCTGATGGTTCGGGTTGTTTTTCACAAAGGTTTCACAAGCGATCACCATTGCCGCTAAAGAACCTTTCATATCCGCCGCTCCACGCCCGTAAAGCATATCATCAACAATTTCAGCGGAAAACGGCGGATAAGTCCATTGGCTTTCATCGCCCTCAGGGACAACGTCAGTATGTCCTGCAAAGGCAAGGCAAGGTTCGCCTTCGCCGTGGGTTGCCCATAAATTTAAGGTGTCGCCAAAAGGCAACCATTCCAGCTTAAATCTGACCGCTTGTAGTCGTTCGGCAATCAGTTGTTGGCAGCCTTCATCATTCGGGCTGATAGATTTACGTTGGATAAGAGATCGACTAAGAGAGATAATTTGATTTTGCATTTTATTTCACTGTATTTGCTAAATTATTGAAACCTTACAACAGGTATATGCCTATTTTTCTTTATGAAGAAAATTAAGAGGATTCAAATTTTAGCAATAATCCCCCACAAAGTCGAAAGGCTAATAAAGGGAATAAAAGGTAATCGGGCAAGTTTTTGTTTGGTGAATAAAAAATAGAGGGCATAAAACACTAAACCGAATAAGGAGGCATAAAGCAGTAATAAAATCATCTCTTCAAGGGTAAACAAAGGCGATAATGCAATAAAGAGAAGAATATCCCCTAAACCTAAACTCTCTTTTTTGTAGATTAACTGACTAAGCAGTGAAAATAAGCTAAAAAAGAGAATAGTAATAAAAAGTGAAAAAATATGGGAGTTTAGCTCAAGGGAATGATAAAAAAGCAGTTGCCATAATGCTAAGATAAAAATAATCGAAACATAGCGAATATCCGTTAAATAATATAAATAATCCAATAAAGATAAATATATTAGACAGATAAGAATAAAAATAAGCGGTAAGTTTTCCTCGTAAAATATCCAAACCGTAATAGGAAATAAAATATAAAAACTGTAGGATAAAAACGTAAATTTAGGCTGTAAGCTAGATTTATGGATAAAATCCGTCAAACTTAACGGCGATTGGACTAATAAATGATAATCCTGATAAGTCTGCTGATTAATTCGCATTGGAAAATGTTGCATTTCTTTTTGAAACCAATAAGCAAGTAAAATCGACAATAAAAATAACATCATTCTATCATTGCTCCCATATCAAAAATCGGCAAATATAACCCGACTAAAATAGTTCCTACAATAATTCCCATTAACACCATTAACATCGGCTCTAATAATTGGGAAAGTATATCAATTTGATAATCTAACCGCTGTTGATAACCGTCGCTGATTTGTTGCAACATTGGCGATAATTTTCCGCTCTGCTCGCCAATGGCAATCATCTGTAACATATCCGTAGGAAAGAGTTTTGGATCTAAACTGTCGGCTAAACGATAGCCTTGTTTTAAATAAGTTAGTGTAGTTGCTAGAGAACCTTGTAATAAAATATCATCACTTTTATTGGCTAAAAAGGAATGAAGTACAGTATCTAAACGAATATGTGAAGCCAGCATTAAACTGCTATTTTGACAAAAAAAGATAATGCGTGAATACTGGATAATGCCTTTTAAAATAGGAATATGGCTTAATATAATAAACTTTAGGCGTTTAATAAGATCTGTTTTTTTATTTAAAATATGAATTAATAGAAAACATAATACACATAAAATAATTAGTGTTAAAATAGAGTGTTGTAGAAAATGGGATAGGCTAAAGAGTATTTCGGTAATTAGAGGGAGTGATTTTCCTTTTGAACCATAAAGTTCTGCAAATTGTGGCACAATAAAAAGCAATAATAAAATAGAGAGTGTGATTGAAATAGCTAAAATAAAGACGGGATAAAAGAGAATTTTTTTAATTTTCTTGGCTAATTTTTCCGATTTTTCACGGCGTTGTGCAATATTGGTTAAAATTAGCCCTAAATTACCGCTTGTTTCTGCCATTTTAATTAATTGGATTTCTTGTGGATTAATATATTTTCCCTGTTTTTTAAAGGCAACGGATAACGCAAAGCCGGCTTCAATCAAGCGGATTGTTTCTTGTTGCCAACGGTAAAAAGTGCGATTTTGGCAGGTTTCAAGCAACATCACTAAACTCTGTTTTAGGGGGATTTTAGCTTGAATTAATAAGGCTAACTGTTGCATAAATTGATTAATTTCTTCCTTTTTTGGTGCAGTCGGCAAGGCAAAATGTCGGCTAATGCTTAACTGGCTGTATCCTTTTTGTTGCAACCGTTTCTCTAGCACTTCTCGGCTTTCGGCAAGCTGTCGCCCTGTCTGCTTTTGCCCAAAGCGGTTGCGTCCTTTCCATTGAAATTCGTAAATGTTATTCATAGCCTAATACCCTATCCACTTCGGTTTCATTGGTGAGTTGTTGTTCAACTTTCTGTTTGGCACTCTCTCGTAGGCTGGAAAAATCCAAGTAAGCGGTCTGTTTATCGAATTTTTTTGCCGTTCTGCTTAAACATTGGTAAACCCCGATCCGCCCTCTATAGCCTTGATAGCACTCGTCACAGCCTACTCCACGACACTTTTTACAGAGCTTACGCACAAGGCGTTGTGCAATCACTAACAGTAGTGAATTTTGGATTTCATACTCTTGAATACCCAGTTGCAACAAGCGTTCGACCGCAGAGAGTGCGTCGTTGGTATGCAGGGTCGAAAGGACTAAATGCCCCGTCTGGCTTGCTCGTAACGCCATTTGGGCACTCTCTTCATCTCGAATTTCGCCTAACATAATGATGTCAGGATCTTGGCGTAGAAAGGTGCGTAATAGCTGGCTAAAATCCAGTTGAATACTGCGATTAACTTGGGTTTGAATTAAGCCGTCAATCTCGATTTCCACCGGATCTTCGGCGGTGAGAATATGTTTATCCATTTGGTTAAGATAGTTTAAGGCACTGTACAGGGTGATGCTTTTGCCACTGCCCGTTGGTCCGGTCACTAAAATCAGCCCCTGTGGTTGTTTCAGGGCGTTGAGCAGTGTGGTTTGCTGTTGTGGATTAAAGCCAAGTTGTAGAAAATCAAAACTGGTCGGCTTGTTTTTTTGTAAGCGTAATACCAGTTTTTCACCGTAGATCGTCGGCAGGCTAGATACCCGAAAATCAAGGGTATCCGCAAGGGCGGTGGTAAAACTAAATTGCCCGTCTTGTGGCTGGCGTAATTCGCTAATATCTAGCTTTGCCAGTAGTTTTATCCGTGAAATTAGTCGGCTTGCCAGCTGAATAGATAGGCTTTTATACAGGTGCAAAACGCCGTCAATGCGTAAGCGGATAATCAATTTTTGCTTGCGTGGCTCAATATGAATGTCGGACGCATTCTGAGCTAGACAAAATTTAAAGAGATTATCTAGCAGTTGAATAATCGGATCGTTTAGGTTGAGCTGTTCTTGCTCCTGTTCAACAAAAGCCAGCTCGCTCTCTTCATAAATGGGCTGTTGTTCAGGCGAGAGAGCGTTAAGCAAGTATTTCAGTTCATCAGAAGCAATCACCACTGGCTCAATCTGCTTATGGGTCATAAAAGCAAAGATTTCGCAAGCGGTGAGATTGTTTTCATCATCAACGGCAAGCCATAATTTATGCTCAGTTTCTTGCACAGGAACGGCAAGGTAACGCAATAAAAGCTGTTTCTCCTCGCAATTTTTTTGCCAACGGCTAGGCGATATATCAAAAATGCGTTCGGTTTGTTGTTCGCAGATAGTGTATTGGGACATAGTAGATCCTTTGGTTAAGTTATTTTCATATTTTATTTAATGGAAAACTTTGTAATTCTCTCTCATCTTTTGGGTTTATTTTTTAGCAATGCCTCCATTATTTTTGTATACCCCAATCTTCCTCGCAGACCCCCATCCCCCCTCGCAAGCCCCCATCCCCCTCACTGCGCTCGGGGACTTCCCCCGCAAGCGGGGGAAGATTTAAAACAAATCTTTTCTCCATAAACTCTTCCCCACAAATTCTTCCCCCATTTATGGGGGAAGTCCCCGAGCGCAGTGAGGGGGATGGGGGCTGGCGAGGAGATGGGAACAAAACGAGGCAAAATAGGAGCAATATGAAGCCAATAAAGACTTATGTCTGCAAATGAACATAAATACAATCTAATACCTCGTCTAATCCCTTTTTTATTTCAGCATTTGTAAATCGTAATACTCTAAATCCTAATGTCTTAAAATACGCTGTTCTTTGTTCATCATATTTTTGTGCTTCGGGTTCAAAATGTTGTGAACCATCAATTTCAATAATTAATTTTTGCGATAAACACACAAAATCAACAATATATTGACCTATTACAACTTGTCTTCTAATTTTAAAATCAGATAATTGTTTATTTCTAATTTTTTGCCATAACAAAACTTCTTCAAATGTCATATTTTTACGAAGCTGTTTTTTATATTTTGATAAATTTTCAGTTTCACTTTTTCTATATTTTTTCATATAGTTTCCTTTGAATGTATTATTTCCTTGAGCTTCCATTCCCCTGCCAGCCCCCATCCCCCTCGCTGCGCTCGGGGACTTCCTCCGCAGGCGGGGGAAGATTTAAAATAAATCTTTTCTCCATAAACTCTTCCCCACAAATTCTTCCCCCATTTATGGGGGAAGTCCCCGAGCGCAGCGAGGGGGATGGGGGCTGGCGAGGGGGATGGGGGCAGTACAACCCAAAGACATCATTTACATACTTCCCCTACTCAGGGGAGAAGTATTTTTGATTATTGCCTACAGAAATTCTCAGGGAACAAACTAATGTCAGCCCCTTGACAGCTTGTTGCCCAAGTGATGTTGTTATTAGCGAATTTCGGAGTCATTGTGTAGCCGTAGCCATCAATATTGCCTTTACCTGCCACGGTGATTACCCCCGAAGCGACGGAAATAGATTTAAGGTATTTCGCGTCAGGGACATCGGATTTATCTGCTCGAACGCCATTTTTACCTGAACTACATTCCGAGATTTTTTTATCCCCTACGTTATAAATACAAATTTCCACATCGGATTTATAAGATGCGGAAGCACTTAATAACTCAGAGAGAGCTGCCTTTTGGGTGTAACTGGTGTAAGACGGGATTGCTATTGTTGCTAAAATGGCAATGATGGCGATCACGATCATTAACTCAATTAAGGTAAAGGCTTTTGCAAGCGGTCGAATTAACCTGATTTTTTTCATAAATTGTCCTTCTAAAATGAATGCGTAGGATTTACGCCCTATTTACTCTGCCACTTTTTATAAAAAATGCGACGAGCAACATTTATTTTTTCGACGTAGATCGAAAAAATCGTTTTTTCTCCCTGTGCATTTACACAGTGTTTTTGCTAAAATAGGGCAAATTTTTGATTTGAGAGTGAAAGATAAAATGGCAAAAGCACCAAAAACCGCTTATGTATGTAGTGATTGTGGCGCGGAATATGCTCGTTGGATGGGGCAATGTAAGGCGTGTTTAGCGTGGAACACCATTAGCGAAGTTCGACTAATTTCGGCAAAAGAGAGCAAAAGTGACCGCTTGAGTGGCTATGCAGGGGAAACGACAGGCAAAATTCAGCGATTGTCTGACATTGATTTGCAGGAAGTGCCACGTTTTAGCAGTGGTTTTTATGAACTAGACCGTGTGCTGGGGGGCGGTATTGTACCCGGCAGTGCGATTTTGATCGGCGGACACCCAGGGGCAGGGAAAAGCACCTTGCTCTTGCAAGTGATGTGCGGTTTGTCGCAAAGTGTGCCAACCCTTTATGTGACTGGAGAAGAGTCGTTACAACAGGTGGCAATGCGAGCTAACCGTTTGGGCTTGCCGACTGATAATCTGAAAATGTTATCTGAAACTTCGGTCGAACATATTTGTAATCTTGCCGATCAGGAAAAACCAAAGCTGATGGTGATTGACTCTATTCAAGTGATGCACCTTTCGGATATTCAATCTTCCCCAGGCAGTGTGGCTCAAGTGCGTGAATGTGCGGCATTTTTGACACGTTATGCCAAAACACGTCAAGTGGCGATTATTATGGTTGGTCACGTAACAAAAGATGGAACTTTAGCAGGCCCTAAAGTGTTAGAACACGCCATTGACGCTTCGTTGTTATTGGAAGGGGAGGCGGACTCTCGTTATCGTACCTTACGCAGCCAGAAAAACCGTTTTGGTGCAGTGAACGAACTGGGTGTATTTGCAATGACAGAGCAGGGCTTAAAAGAAGTGAAGAACCCTTCGGCGATCTTTTTAAGTCGCAGTGAAGAACAGACTTCAGGCAGCTCGGTGATGGTATTGTGGGAAGGCACTCGTCCGTTGTTGGTAGAAATTCAGGCATTGGTCGATCACTCAATGCTTGCCAACCCTCGCCGTGTTGCGGTGGGGCTAGAACAGAACCGTTTATCGCTGTTACTTGCGGTGTTACATCGACACGGCGGCTTGCAAATGTCTGATCAAGATGTGTTTGTGAATGTGGTCGGTGGGGTAAAAGTCACGGAAACCAGTGCCGACCTAGCTTTATTGCTGGCATTAATTTCGAGCTTTCGCAACCGTCCTTTACCGCAAGATTTGGTGGTCTTTGGCGAAGTTGGTTTAGCAGGGGAAATCCGCCCTGTGCCAAGCGGACAAGAGCGAATTAGTGAAGCAACAAAACACGGCTTTAAACGCGCGATCATTCCTCACGGCAACGCTCCGAAAAAAGCAATTAAGGGAATGGAAGTCTTTACCGTGAAGAAATTAAGTGATGCGTTGGATATTGTGAATGATCTATAAGCATTAGGAAAATGATAGGAGCTATAATTAAACTCCTATATGTTCTCCCATTCTATACTTCAGACAATAGTGATGCTATCAAGAACTGATAGCGTTCTGCCTGCACCGCTTGTTTTAAACGCTCTGCGGTTAAAATGCTTTTTAATTCGGATAATGCTGTTTGGAAATCATCATTTACAATCACATAATCAAATTCATTGTAGTGGCTCATTTCAGAAACCGCTTCACTCATTCGTTTTGCAATGGTTTCTGCCGAATCTTGCCCACGACCAATTAAACGTTTTTCTAATTCTGCTTTTGACGGTGGTAGAATGAAAATAGTTTTGACATTTGGCACTTTTTCACGAATTTGTCTTGCCCCTTGCCAGTCAATATCAAGGAACACATCAATCCCTTGCTCAAGGCTACGTTCAATCATTGGCAATGATGTGCCGTAATAGTTACCAAAAACTTCCGCCCATTCTAAGAAATGTCCTTGTTCAATCAGGCGTTTAAATTCATCGTGTTGCGTGAAGTAATAATGTACGCCGTGTTCTTCACCTGGACGTGGATTGCGTGTGGTGTGGGAAATGGAAAGTTGTACTTGTGAACGAGGAAGATCCGAAAGTAACGCATTGATTAATGATGATTTTCCTGCACCGCTTGGGGCTGAGATGATATATAAATTTCCTAAGCTCATAATTTATTTAGTGTTGTTCTCACAATGGTCTTGAATGTAGCAACTGTGTTTACACACAAAAAAGTTATTCAATTTTGACCCACAGATTCTGTGGATAAGTAGCGTGTAGCATCCCATTTTTCATTGCGTCTAACCAACGCATTCATAATGGTTAGCAGTTTACGCATACACGCCATAATAGCGACTTTCTTCGCTTTGCCTTTTGCAACCAATCGGGTGTAAAAGGCTTTAAAAACAGGTTCAAAGCGAATTGCCGATAGTGCTGCCATATATAAGGCATTACGAACAATCGCTCGACCACCATAGCAAAAGGATTTTCCTTTCCATTGACCGCTTTCCTGTGGATGCGGAATAACGCCAACGAGTGAGGCAATTCTTTTGCTGCTTAGCTTGCCTAATTCTGGCAGGCTTGACATCATCACGGCGACGCAATTTTTGCCAACGCCTTTGATGTCTGAGATGAGGTCAGCTTTATCACTAAAATGCTTACTTTGGTCGTCGATATCTTTATCAAGTTCGGCGATTAATTTATCAAGCATTTCAATGTGTTGTTGGATATTGTCCAACTGGGTTTCGTGGCTTTGTTGCAAACGATTTAGCTCTGCTACTCGCATATCCACAAGCTGACGACGGCGAACCACAAGGGCTTCCAGCTGTTCTTCTTGCTCAGAAAGCGGAACATACAACTGATGCTCTACTTCGCCTTTAAGCTCACAAGTGAGCCCATAGAAAGCGAGATTAACCGCATCTTTTGCATCGGTTTTGGCTCTCGTTTGAGATTTTGCAAACTCACTGGCTTTCAGTGGATTAGCAATAAATACACGATAACCTGCTCGAGCAAGGGCTTTTGCCACGGGGATTTCTAATCCACCCGTTGCTTCAAGCGTTATCAGAGCCACATTAAACTGGCTTAAATAGTCCAAGGTATGTTGAATACCTTTGGCGTTATTGGTTTCGGTTTTGGTCTTTTTCTGATGGGAAAAACCAATCACGAAATTGCGTTTAGCAACATCAATACCACAATAAATCGGAGCGTTCATCGGTAACCTGCCTTGTATTCGGGTTTATATTTCAACTGTTCGGTTTTGCTGATGAAGTTATCCACGCCTACGCTACAGAACGAGTTTTAGCTCTAGGGACACCCAAGCTGTGGATAACGTTATGGTTTATGTTGCTAGTTTACTATAATTTTAATATACAAGGGGATAGGAGCGATTATAAAGGTAAATCATTCTCGACAATCCGCAAAAAATCACTAAAATCATACCGCTTATATCAAAAGGAAATTCAATGAAACTCAATCCTCAACAACAACAAGCGGTAGAATATGTCAATGGAGCTTGCCTTGTGCTGGCGGGTGCTGGTTCGGGCAAGACACGGGTGATCATCAATAAAATTGCTCATCTGATTGCCCGTTGCGGTTATTCGCCGAAGCAGATTGCGGCGGTGACTTTTACCAATAAAGCTGCCCGTGAAATGCGTGAGCGTGTGGCACATTCTATCGGTAAGGAAAGTAGTCGAGGATTGACGATTTCAACCTTTCACACCCTTGGTTTTGAGATTTTAAAACGTGAACATAAATTACTCGGCTATAAGTCGGGGATGACGCTGTTTGACGAACACGATCAGCTGGCGTTGTTGAAACATCTGTTGCCTGAAAATGTGACGGAAGATAAAGATCTGTTGAAATTGTTGGTGGCGACCATTTCTAACTGGAAAAACGATCTGCTTTTGCCCGAACAGACGATTGTCTTAGCAAAAAGCGATCGTGATCGGGCGTTCAGCCATTTTTACGATCAATATCAAAATCAGCTCAAAGCCTACAATGCTTTGGATTTTGATGATTTAATTATGTTGCCGACTTTGCTGTTTAAGCAATTTCCTGAAGCTAAAGAGCGTTGGCAGCAGAAAATCCGTTATTTGTTGGTGGACGAATATCAAGACACCAACACCAGCCAATATGAATTGATTAAGCTGTTGGTCGGTTGTGATGGCAATTTTACCGTGGTAGGCGATGACGATCAGTCGATCTACTCGTGGCGTGGGGCAAAGCCTGAAAATATGGGGCGGCTGCAACAGGATTTTCCGAAGCTCAAAGTGATTAAACTCGAGCAAAATTACCGCTCTAGTCAACGGATTTTGCACTGTGCCAACATTCTGATTGATAACAACGATCACTTGTTTGATAAACGCCTCTTTTCGCAGTTGGGCGAAGGCGAAAAGCTCAATGTGATTGAAGCGAAAAATGAAGAACAAGAAGCTGAACGTATTGTGGGTGAGTTGCTTGCACACCGTTTTTCACGCAAAACCAAGTATAAAGATTATGCAATTTTATATCGTGGCAATCATCAATCTCGCTTGTTGGAAAAGTTGCTGATCCAAAACCGTATTCCCTACAAAATCTCAGGCGGAAAGTCTTTCTTTGCCAAAGCCGAAATCAAGGATATGTTGGCCTATCTGCGGTTATTGGTGAACCAAGATGACGATGCGGCATTTTTACGCATTGTGAATACGCCGAAACGGGAAATCGGGGCGGCGACGCTTGAAAAATTAGGGCAACTTGCCAATGAAAAACAGGTGAGCCTATTTGAAGCTATTTTTGATTTTGAACTGATCCAACGTTTAACCCCAAAACCGTATCAAGCCTTGCAGGACTTTGCTCGCTGGGTGGTGGAATTATCCGATCAAGCGGTCAGATCCGAGCCGAAATCTGCAATTCAGGATATGTTGGCGAAAATTCAATATGAAACCTATCTCTACGAAACGGCAGCAACCCCGAAATCCGCAGAAATGCAAAGTCGCAATGTGCAAACACTGTTTGAATGGGTGGAGAAAATGTTGGAAGGCGATGAACTCAGCGAGCCGATGAGCTTAAATCAAGTCGTCACCAATTTGACTTTAAGAGATATGATGGAACGTGGCGAAGATGATGACGAAAGCGATCAGGTGCAACTGATGACATTACACGCCTCTAAAGGGTTGGAATTTCCACACGTTTTCTTGATCGGTATGGAAGAAGGCATTTTGCCACACCAAACCAGTATTGATGAAGATAATGTGGAAGAAGAGCGTCGTTTGGCTTATGTTGGCATTACCCGCGCACAACAGACGCTTACTTTCTCTTTATGCAAAGAACGCCGTCAATACGGTGAAGTGATTAAACCCGAAATCAGCCGATTTTTACTCGAATTACCGCAAGATGATTTGCAATGGGAACGAGATAAACCTAAACTGAGTGAGCAAGAACGCCAGCAAAAAGTATCTGCTGGACTAAATAGCTTAATGGCTATGGTACAAGCGAATAGGAAATAGAATACTTCATGTTATCGAACAATTTGTATTAATGGTGAAATATCATCGTTTACAAAGATTTCTTTTTCAGCCATTGAGGCTATTTGTTCGTGGGAATATTTTTTGGCGTTGTATACAACAACTATGCTTGTATCTCCAATATGTAAAAAGTGATTTTTTCCAAAATCTGTGTAACACGTTGCTCCGATACTAATAATTGCTTTATTGGGATAATCTGCTTTTTTAATTAGTTCAGATATATTATTCATTGGATCTTGATTGGGTTGGTTGTTCATTCTCTCAATGATCCAAGCTAACAATTTCTGATGGAAATAGCTATAGCTAATAACTGGACTATCTACCCCATATTCCGAAAGTTTGCCATCACGTTTATGAAAACAGGCAATGTGGTAGCTATCTAAATTTCCCCCCTGTTCAAATTTATCTAATGCAATTTGTACAGAAGAAATACCTTTTGAATGAGCTCCCCAATTTTTCTTTTCGCAAATTTTACGGGCATCAGGTCGGCGAATTGAACAATCATTATAGGCTGCAAAATGTGTTGGTTTTAATGCAATCACACGACCTTCTTTATATTCAATATCACAAATTAATGCAACTTCAGGTTCAATTTGGAGATTGTCTGCTTTCTCAGGAAAAACAATGATATCGTGAGAGAGAGGATATGTTGAAAGAAATTGTTCATTTTTGTCTAGATGTTCGCTAGGAACATAAAAGGGAAAAATAGCTTTTGGTTGATGAACTTCGCTAGTTTGAATTTTCACAAAATCCCTATCCTCTCCAGCTTGTTCTAAATGCCCAGTAAAATTACCAGCAACGCCCAGTCCAATGAATTTAGAATTTTCCATACCTAATCTCCAAGAAATTCAATATATGTAAATATTATTTTACTGATTTTATACAGAAATAACGATAGGTATTGTAACTATTTGTTATTCAGGTAGTTCTTTTTAATACCTATTAATATGATACATATGTTTTTGTAAATTGTATTTGTTTTTCAATAAGTTAGCATTATACTCCAAAGATTTTAACATCGGAATCCCATAGTGTTCAAATATCAATGTACGGGAATATTTCGTATCAATGATAATTCAATATCAATTTTTCTTAAGAGAGTCAATCAATGAAAAAAATGATATTGAGAGTGGTTAATAACCATCAAACAAAAGACATTGTTTTGAACGGTGCTAAAACGGCTGTTCAAAAAGCAGAGAAAGGAACAAAATACCAACTAGTAGATGAACATGGAAATTTAATTACTAATGCTAAAGCGGAAGTTGTTGGAAACGATCTTGCTATTTCGGTAGAAGGAAGTCAGCAACCTAGTTTAGTGTTACAAGATTATCAACTACATTATCCTATAGAAAATGTACAATATTTAGCAAATACTCAAGCCTCATTTGCTACAGCAGAAAGTGCCGCAGCTGCAGCTGAGATTTCGGCGATTGCTTCCACAAGTATCGCATCAACATTAAGTACAGCACAACTGGTTGGTCTTAGTTTAGGTGCGGTAACTGCGGCAACAGCTGGCGTTGTATCAGAAACAGTTAGAAACCATACGAGTAAATCGTCTTCATTCTCAAAATCATCAATGCAATCAAATTATGTTGAGAATAGTGTACCCCAAATTACTCTAGATCAGATTACCAATGATAACCTTATTGATTATATAGAATCTCAACAGGAAAAAATTACGATCACCGGGTCTGTGACTAATGCAAATAACGGTGATATTGTTACGTTGAAAGTAGGGGAAGCAGTATCAACTGGTCCGGTTACAGATGGACGTTTTGCGATTGAAGTTACCGCAAAAGATAAGATGGATAACCCAGCAAAAGCTACTGTAGAAAAAGAATATCAAGTTGATACGATTGCACCTGAAGTCAAACTCGGCCTTGAACCTATTGCAGGCGATAATGCAATTAGCAGCGATGAACGTTCGAGCAATATTACGATTTCAGGTAGTGATGCTCAGGCAGGACAAACCGTAAAAATAATGGTAAATAGCCAAGAAAAATCGGCAGTTGTAGATAGCAATTTAAAATTCAAACTTGAAGTTCCAGCAAGCGATCTTATTGCGACCGATAAATATGTGGTAAAAGCAAGTGTTACAGGCAATAACAATGCTTCTGCCAATACTGCTCGTGCTTATAGTGTCGATAAAGAAGTCGTTGCTCAAATTGATATTAAGAAAGTGGGCGACTTTTCGTTAAATATGGGCGAAATTGAACCGCTTGTACGCATTAAAGGCAATGTTGAGTTCACTGATGTCTATGCTGTGGGTTTAAATCACAAACGCTTGCTTGAAGTGAAAGTGAAGTTTGGCGATAAAGTTTATAAGGCTGGTTTCCACGATAAACAGTTCTTCCTTGATATTCCTGCAAGTGAATTAGCTGAATTAACCGGGAAGGACGTTTCATTATCGTTTTCTTTAGCAACAGGCGTTAAGGGTGACTACCATAACAATATTTATGGGCTAACCAAAAAAGATGATGGTTCCTATGCGACTTGGATCAGTTATGGTACAAGAACACCTGCAGTGAAAACAGTAACTTTCGACAGTCCACATTTAGAAAGACAATCTGATACCAGCTACAAAGCAAATTACAAAGCAGAACAACAGGTTGAGGTAAGCGGAACTGTTACAGCAGCGGCGAATAGCTCTGTGAAAGTCGGTGATACTGTTGTGGTCAAAGTAGGTGAAAAGAGCTATGAAACCAAAGTGCAAGCGGGTAATACCTTCTCGACAATGGTTGATAAAAAAGCCTTGGTCCAAACGGATAAAGTAACAGCAACATTAACAACTAAAGACTTGGCTGAAAAAGAGATCCAAGTAACTGATGTAGAGAGTTGCAACACCAAGTAATATAAGCAGTAAGCACGTTATTGTACAAAATCAACCACCGAAAGAGATTAATAATGATCACTCTACTGATGGCTATAATTTCCCTTATTTTATTGAAAAAGTGCAAGATGATCATTCACAAGCGGGTTGGAGCACGGCTTATTTTGTCAAACGTTTAGGTGGATTTGGTCTGAGCTACAATGTACCGGCAGGTTCACCGCAAGAGAAACCTGCGGTGATTAAATATTATTTCCACGGTTCAGAGCAATTGGAGTTTGAAACAGGCGGAAGTGTTCCAAGCGATGCGTTACAAGATACGAGATTGAAAGAGATTTTTAGAGAGGTTTATGATCAATACTCAAGCTATCTTAACGTTGAATTTGTGGAAAGTAAGGTGGTTCCTGTTACAGATAGACAAAGTTTAGTGATTAATTTTGGCAAAATGACGAACGGTTCTGCTGCTGTGGCAATGAGTGGTGGTAATATTACTTGGAATGCAGGAAATGATTATAAGAGTTGGGGAGAGGATTACAGTTATTATACGGCATTGCACGAAATCGGTCACACCTTAGGGATGCCACACACTGATTCCACAACAGAATTTGGTAAAGACTATTTGATTGAAGACAGCTCTGAGTTTTCGGTGATGTCTTATAATCGTTATGTAAATAATAGTTTATATCAGAAGTTACACTCCTTGCGGATGTATGATTTAGCCTATTTACAAAATCGCTTTGGAGTGAATGCGAAATCTCGTGCTGGAGACGATATTTATACCTTTGCTGATTTTAATACTTATGCCTCCGATGGTGGTCGTTATATTTGGGATGGCGCAGGAATTGATACCTTTGATGCATCTAAAGAGCAAGCAGGGGTCTATGTTAATTTAAATCCAGGCTCTTGGATTTATGTTGGTGAGACAAAAGAGAAAAATTTCTTGATTAAAAGCGTTCACAGTAGTAAGCAGGACGTAAAAATATACTTTGGCTTACCTGATAAAGCAACAGTGGATAGTAATGGGGCTGTGAATGCGCCTCTAGATATTTCTGATGTCGAATATACAAAAGGTCAAGCCTATATCGGACAAGGTACACAAATTGAAAATCTACTTGGTTCCGCACATAGCGACACTTTAATCGGTAATGCCGCAGACAATAATATTTACGGCGGAGCGGGTGATGATATGATCGAGGGCGGTGCGGGCAATGATTATCTTGATGGTGGCAAAGGTACAGATACCTTAAAAGGCGGATTAGGCGATGATCTGTATTTTATTAATGATGCAGATCTGATCGTTGAAGATGTAGATCAAGGCACGGATTGGGTAATAAGTACGGTTAATTACCAGCTCACCGCAAATGTCGAAAATCTAACACTCGTGGGTTCCACTGCAACACAAGCTACGGGCAATGATCTAGATAACATTCTTATTGCAAATAATATCGGTAATACTTTAACTGGCGGTAAAGGGAACGATCGTTTAATGGGCGGCTTGGGTGCTGATACATTAATTGGCGGGGAAGGTGAGGATACTTTTGTTTTCAATGCTAGTTTGAATGGTAAGGCAGATGTTATTACCGATTTCAGTGCTGAAGATAAAATTGAATTATCCAAAACGATCTTTAGTAGTTTAACAAGTGCAGATAAAGTGATAGAACATATTCAATATGATTCATCAACAGGGAAATTAAGCTACGATAGTGATGGAAGTGGAAAAGGCAATGCGATTCATTTTGCAACACTTTCGACATCATCGCTTTTCACAGTAGAGAGCAATGTATTTATTATTGCTTGATGTATTGTGAAAAAGTAATGAAAATCGACCGCTTGTCGCTAAAAATTCACTCAAACTGAATTTCTTTTCACCAAGCGATCATTTTTTTCAAATTTTTTGCAAAAAAGTACTTGCGTTGGATTTGAATTTCTCTATAATGTGCGCCACACAACGACGCACTGTTGTGAAGTGTTTAAATTTGACAGTGCGTCGTTCTTTTTTGCTCTTTAACAACTTATCAGACAATCTGTGTGGGCACTTGTTGATTGACTTTGTTTAAATATATTTTTTTAATTTTGAAGTCTTAATAGGTGCTTAAACTAGAAATTCATTTTTACTTAAAAGTAATATGTAAACTTTAGCTAAGCAGTTTATTGAGCGATTGAACTTTTTAAATTGAAGAGTTTGATCATGGCTCAGATTGAACGCTGGCGGCAGGCTTAACACATGCAAGTCGAACGGTAGCAGGAAGGAAGCTTGCTTTCTTTGCTGACGAGTGGCGGACGGGTGAGTAATGCTTGGGGATCTGGCTTATGGAGGGGGATAACGACGGGAAACTGTCGCTAATACCGCGTAATGTCTAAGGACTAGAGGGTGGGACTTTCGGGCCACCTGCCATAAGATGAGCCCAAGTGGGATTAGGTAGTTGGTGGGGTAAAGGCCTACCAAGCCGACGATCTCTAGCTGGTCTGAGAGGATGACCAGCCACACTGGAACTGAGACACGGTCCAGACTCCTACGGGAGGCAGCAGTGGGGAATATTGCACAATGGGGGGAACCCTGATGCAGCCATGCCGCGTGAATGAAGAAGGCCTTCGGGTTGTAAAGTTCTTTCGGTGATGAGGAAGGGTGATGTTTTAATAGAGCATTACATTGACGTTAGTCACAGAAGAAGCACCGGCTAACTCCGTGCCAGCAGCCGCGGTAATACGGAGGGTGCGAGCGTTAATCGGAATGACTGGGCGTAAAGGGCACGCAGGCGGTGACTTAAGTGAGATGTGAAAGCCCCGAGCTTAACTTGGGAATTGCATTTCATACTGGGTTGCTAGAGTATTTTAGGGAGGGGTAGAATTCCACGTGTAGCGGTGAAATGCGTAGAGATGTGGAGGAATACCGAAGGCGAAGGCAGCCCCTTGGGAAAATACTGACGCTCATGTGCGAAAGCGTGGGGAGCAAACAGGATTAGATACCCTGGTAGTCCACGCTGTAAACGCTGTCGATTTGGGGATTGGGCTTTATGTTTGGTGCCCGTAGCTAACGTGATAAATCGACCGCCTGGGGAGTACGGCCGCAAGGTTAAAACTCAAATGAATTGACGGGGGCCCGCACAAGCGGTGGAGCATGTGGTTTAATTCGATGCAACGCGAAGAACCTTACCTACTCTTGACATCCTAAGAAGCTTTCAGAGATGAGAGTGTGCCTTCGGGAACTTAGAGACAGGTGCTGCATGGCTGTCGTCAGCTCGTGTTGTGAAATGTTGGGTTAAGTCCCGCAACGAGCGCAACCCTTATCCTTTGTTGCCAGCGATTCGGTCGGGAACTCAAAGGAGACTGCCAGTGATAAACTGGAGGAAGGTGGGGATGACGTCAAGTCATCATGGCCCTTACGAGTAGGGCTACACACGTGCTACAATGGTGCATACAGAGGGCGACGAAGCCGCGAGGTAGAGTGAATCTCAGAAAGTGCATCTAAGTCCGGATTGGAGTCTGCAACTCGACTCCATGAAGTCGGAATCGCTAGTAATCGCGAATCAGAATGTCGCGGTGAATACGTTCCCGGGCCTTGTACACACCGCCCGTCACACCATGGGAGTGGGTTGTACCAGAAGTAGATAGCTTAACTGAAAGGGGGCGTTTACCACGGTATGATTCATGACTGGGGTGAAGTCGTAACAAGGTAACCGTAGGGGAACCTGCGGTTGGATCACCTCCTTACCTGAATGAAGAGATTTGCAAGTGTTCACACAGATTGTTTGGTAATTGTAGACAAGAAAGAGAACGAGACATCCTTTTGGGTCTGTAGCTCAGGTGGTTAGAGCGCACCCCTGATAAGGGTGAGGTCGGTGGTTCAAGTCCACTCAGACCCACCACTCTAAACGGTGAAGAGAAATCTATACTGAATAGTGAGTGAAACGAAGAAAGCGATGTGATGACATTTTGGGGATATAGCTCAGCTGGGAGAGCGCCTGCCTTGCACGCAGGAGGTCAGCGGTTCGATCCCGCTTATCTCCACCAATCATCATATTTAAGCGAACAAGCAAAATAGAAACTGAATGCGAAATAAAAGCAAGAAGTGACCGCTTGTTAATTTAAGTATGATGATTTAGCCGAAAGGTGATTATCGAATGTTCTTTAAAAATTTGGAAACAAGCTGAAAACTGAGAGATTTTCTGTAGGGGCAAATCACATTTGCCCTGAAACAAGAAAGTCTGAGTAGTAAGAAAAATCTTGACTGAACAAAAGCAGTCAAGTGTTTAGTAGTTAATATCAACTTCAAGTGAAAATGTTTGAGGTTGTATGGTTAAGTGACTAAGCGTACACGGTGGATGCCTAGGCAATCAGAGGCGAAGAAGGACGTGCTAATCTGCGAAAAGCTTGGATGAGTTGATAAGAAGCGTTTAATCCAAGATATCCGAATGGGGAAACCCAGTAGATGAAGAATCTACTATCAATAGATGAATACATAGTCTGTTGAGGCAAACCGGGAGAACTGAAACATCTAAGTACCCCGAGGAAAAGAAATCAACCGAGATTTTGTCAGTAGCGGCGAGCGAAAGCGAAAGAGCCAGCAAGTGATAGCAGCAAAGACAGAAGAATTGGCTGGGAAGCCAAGCGACACAGGGTGATAGCCCCGTATTTTAAGTTTATGTTGTGGTACTAAACTTGCAACAAGTAGGGCGGGACACGAGAAATCCTGTTTGAAGATGGGGGGACCATCCTCCAAGGCTAAACACTCCTGATTGACCGATAGTGAACCAGTACTGTGAAGGAAAGGCGAAAAGAACCCCAGTGAGGGGAGTGAAATAGAACCTGAAACCGTGTACGTACAAGCAGTGGGAGCCCTTTTGGGTGACTGCGTACCTTTTGTATAATGGGTCAGCGACTTATATTTTGTAGCGAGGTTAACTGAATAAGGGAGCCGAAGGGAAACCGAGTCTTAACTGGGCGGTGAGTTGCAAGGTATAGACCCGAAACCCGGTGATCTAGCCATGGGCAGGTTGAAGGTTGGGTAACACTAACTGGAGGACCGAACCGACTAATGTTGAAAAATTAGCGGATGACTTGTGGCTGGGGGTGAAAGGCCAATCAAACCGGGAGATAGCTGGTTCTCCCCGAAATCTATTTAGGTAGAGCCTTATGTGAATACCTTCGGGGGTAGAGCACTGTTTCGGCTAGGGGTCCATCCCGGATTACCAACCCGATGCAAACTGCGAATACCGAAGAGTAATGCATAGGAGACACACAGTGGGTGCTAACGTCCATCGTGGAGAGGGAAACAACCCAGACCGCCAGCTAAGGTCCCAAAGTCTATATTAAGTGGGAAACGAAGTGGGAAGGCTTAGACAGCTAGGATGTTGGCTTAGAAGCAGCCACCATTTAAAGAAAGCGTAATAGCTCACTAGTCGAGTCGGCCTGCGCGGAAGATGTAACGGGGCTAAAATATAGCACCGAAGCTGCGGCATCAGGCGTATCACAAATACGCCTTACGATTAACAACATCGAATGAAGTGAAACGGAATAAGATGTTGGTCAAGCACCCAACACGTTGAGTTGGCATAAAGTGCGGATAGAAATCAGAGGAATATTTGTGATACGCCTGTTGGGTAGGGGAGCGTTGTGTAAGCGGATGAAGGTGAATCGAGAGGTTTGCTGGACGTATCACAAGTGCGAATGCTGACATAAGTAACGATAAAACGAGTGAAAAACTCGTTCGCCGGAAGACCAAGGGTTCCTGTCCAACGTTAATCGGGGCAGGGTGAGTCGGCCCCTAAGGCGAGGCTGAAAAGCGTAGTCGATGGGAAACGGGTTAATATTCCCGTACTTGGTAAAGCTGCGATGTGGGGACGGAGAAGGTTAGGTTAGCAGACTGTTGGATGTCTGTTTAAGTTGGTAGGTGGGAAGTTTAGGCAAATCCGGACTTCCATAACACTGAGAGATGATGACGAGTTTCTACGGAAATGAAGTAACTGATACCACGCTTCCAGGAAAAGCCACTAAGCGAAAGGCTTTACTAAACCGTACTGAAAACCGACACAGGTGGTCAGGTAGAGAATACTCAGGCGCTTGAGAGAACTCGGGTGAAGGAACTAGGCAAAATAGCACCGTAACTTCGGGAGAAGGTGCGCTGGCGTAGGTTGTAAGAGTATACCTCCGAAGGCTGAACCAGTCGAAGATACCAGCTGGCTGCAACTGTTTATTAAAAACACAGCACTCTGCAAACACGAAAGTGGACGTATAGGGTGTGATGCCTGCCCGGTGCTGGAAGGTTAATTGATGGTGTTATCGAAAGAGAAGCTCCTGATCGAAGCCCCAGTAAACGGCGGCCGTAACTATAACGGTCCTAAGGTAGCGAAATTCCTTGTCGGGTAAGTTCCGACCTGCACGAATGGCATAATGATGGCCAGGCTGTCTCCACCCGAGACTCAGTGAAATTGAAATCGCCGTGAAGATGCGGTGTACCCGCGGCTAGACGGAAAGACCCCGTGAACCTTTACTATAGCTTGACACTGAACATTGAATTTTGATGTGTAGGATAGGTGGGAGACTTAGAAGCAGGCACGCCAGTGCTTGTGGAGTCGACCTTGAAATACCACCCTTTAACGTTTGATGTTCTAACGAAGATTACGAAACGTGGTCTCGGACAGTGTCTGGTGGGTAGTTTGACTGGGGCGGTCTCCTCCCAAAGCGTAACGGAGGAGCACGAAGGTTTGCTAATCACGGTCGGACATCGTGAGGTTAGTGCAATGGTATAAGCAAGCTTAACTGCGAGACAGACAAGTCGAGCAGGTGCGAAAGCAGGTCATAGTGATCCGGTGGTTCTGAATGGAAGGGCCATCGCTCAACGGATAAAAGGTACTCCGGGGATAACAGGCTGATACCGCCCAAGAGTTCATATCGACGGCGGTGTTTGGCACCTCGATGTCGGCTCATCACATCCTGGGGCTGAAGTAGGTCCCAAGGGTATGGCTGTTCGCCATTTAAAGTGGTACGCGAGCTGGGTTTAGAACGTCGTGAGACAGTTCGGTCCCTATCTGCCGTGGGCGTTGGAGAATTGAGAGGGGCTGCTCCTAGTACGAGAGGACCGGAGTGGACGCATCACTGGTGTACCAGTTGTCTCGCCAGAGGCATTGCTGGGTAGCTAAATGCGGAAGAGATAAGTGCTGAAAGCATCTAAGCACGAAACTCGCCTTAAGATGAGTTCTCCCTAGCTATAAGCTAGTAAGGGTTGTTGAAGACTACGACGTAGATAGGTCTGGTGTGTAAGCGGTGTGAGCCGTTGAGCTAACAGATACTAATTGCCCGAGAGGCTTAACTATACAACCTCAAGCGTTTTTGAAGTAGACGTGAGAGAGTTAGAGAGCTGAATAAAAGCAACAAACTAACTAAACAAAATAAAACAAAGAGACTCAGAACAGCTTGTTTCGAAATTAGAATAGTGTAGGGGCAAATTACATTTGCCCTTAAAGAACAGGAAGATGTAGGGGCAAATTATATTTGCCCTTAAAGAACAGAAAAAAGAAGATAGAGAGAATCATCAAAAGATTTTCCCGACGACAATAGTGCAGTTGTCCCACCTGACTCCATACCGAACTCAGAAGTGAAAAGCTGTAACGTCGATGGTAGTGTGGGGATTCCCCATGTGAGAGTAGAGCATCGTCGGGGGGTTATTAAAGAGAAGAACCGCAGGTTAGAGATAGCTTGCGGTTTTTGCTTTTTGTACTGTGCCAAAATGGCATAGTAGACAAATAAAATCTTTCATCAAACCACGTCTACCATCACAGGTAATCGATTGAATTATATAGCCTTTTCTCTTAACCTATTCAGAGCAAGTTTGTAGTAAATATCTTTTTCGGTTCGCACAAAATAATGAGAAATGGCGTTATTTGAATCCATCAACACTAATACACCAAAATAACGACCGAAGAATGTCGTATCCATAATGATGTTCAAGTATCGATTTAAAGGTGGTTTTAAAGCTGTTTTAGGGGCTTTATCAATATATCTTTGAATAGTTCTAACCGAACAATGATATTTTTCGGCAAGTTGTTGATAGGTTTGTTTTCCGGATGTGTAATCAGTCCAAATTTTAATTGGATCTAATTTAGATTTTAAGATAAACGTTTTATAACATTCATTACAAAAATAACGTTGAGTATTATTTTGTATATCATGTTTCTTTATTTTCTGACTTTGGCAAAATGGGCAGTTTTTTGTTCATATTTCAAAAAAGAGGGCTTAAAGCCTTGTGCTATAAGGCTTTGAGCCACTTTTTAGCAACTATTTTGTCTATTACACTGATAATTCAAATCTCTTGCCTTGGCACTGCATTTTGATAACCAAACTGTCGCCACGCTTCGTACACCACAACAGCAACGGAATTAGACAAGTTCATACTACGGCTATCTTTACACATCGGGATACGGATTTTTTGTGACATTGGTAAACTATCTAAAATCGCTTTCGGTATCCCACGGCTTTCAGGTCCGAACATCAGAAAATCCCCCAATTCGTACTGCACATCGCTATGATTAGGCTCGCCTTTGGTGGTTAAAGCAAAAAGGCGTTTAGGCTTTGCTCGCTCAAGAAAATCATCAAAGTCTTTATATTTTTGAATATCGACAAACTCGTGGTAATCCAGCCCAGAGCGGCGTAATTTTTTATCATCCCACGCAAAGCCAAGTGGCTCAATCATATGCAAACGGAAACCGCAGTTTGCACAAAGACGGATAATATTCCCACTATTTTGTGGGATTTCAGGTTCATATAACACAATATCTAACATAATTTATTCCGAATGTTTCACAATCCAGCAGTTATGAATATGCGGATTACGCTCAAAATCCAACGGTAATGTTTTGTGCGAAATGTTTTCCGCCGTTAATCCTAATTCAGCCAAGCCGTCAAAATCCATTTTAAAGCCACGTTTGTTGTTCGAGAATACAATCGTGCCGTTTGCCGTTAAAATGCGTTTCAACTGTTTCATCAAGGCAATATGATCACGTTGTATGTCCCAACTGTTTTCCATTCGTTTTGAATTAGAAAAGGTCGGCGGATCAACGAAAATCAGTTCAAAACGCTCACGGCAATCCGCTAACCATTGCAAGCAATCTGCCTGATGCAAGCGGTGATTTCGTAGTGAAATATTGTTCAGCTCAAGATTTTGTTCCGCCCAGTTGAGATAGGTGTTTGACATATCTACTGTCGTAGTCGATTTTGCTCCATTTAACGCTGCGTGAACTGTCGCTGAACCCGTGTAGGCAAACAGATTTAGGAAGGTTTTTCCTTTCGCCATTTCGCCGACCATCTTACGTGTTAAGCGGTGGTCAAGGAACAAGCCTGTATCAAGGTAATCCGTCAAGTTTACCCATAGCCTCGCCCCATATTCATTCACGAAGAAATAGTCGCCTTTATTCGCCAGTTTCTCATACTGATTAGTCCCTTTTTGACGTTGGCGAACTTTTAAGACTAATTTATTTGTTTCAACACCGGTGACATACAAGGTCGCTGATACCGCATCAAGCAAGCGCTTGCGAGCTTTGTTTTCATCAATATTTTTCGGTGCGGCATACTCTTGCACCACGATATGATCGCCATATCTATCTACCGCCAAATTATATTCTGGTAGATCGGCATCGTATAAACGATAGGCATCAAGCCCTTGCTGTTTTGCCCATTTTTCGATCTTCTTGATATTTTTGGTTAAGCGATTAGCAAAATCAGGGGCAACCTGTGCGTTTTGGCTAAATTGCAGATTTTCATCAAGATCTGACCGCTTGTCTGCATTTTCGCTGATCAAATAGTTCTTCTGCACACACTCAAGTGGTCCATTCTTTGCCTTAAATTGACGAGCTGAACGCAGACGTAAGCAGTTCAGTAATTCAGGTTCGCCACTAAAAATAGAGGCATTCCAACCTGCAAATTGCTGTTTTAACCGTTGCCCAAAGACAGAATACAACGCAATTAACGCTGGGGTTGTACCTAATCGCTCACCATAAGGCGGATTACAAATCACCGTCCCCACCTGCTCTGCAATCGGATTTTTCAACGCCGACATATCGCCCTGTTGCCACTGAATTAAATCTGCCACCCCTGCATTTTTCGCATTCTGTTTAGCTTTTTGTAGCACTCGGTGATCAAGGTCAAAGCCGAAGAACAGCACTTTGCTTCCCTCCCCCTGCTCGCGGGGGGAGGTGCCGAAGGCGGAGGGGGGTAGGATTTCCCCCTCTTTCGCTTCCTGCCAAACCCTTTTCCACAGTTCGATCTGATGCCCCTTCCAACTATCAAATCCCCAATGGATACGGTTAATTTGTGGGGCTATATTGGCTTGCATTTGAGCCGCTTCAATCAACAAAGTCCCCGAACCACACATCGGATCGACAAGTGGCGTGCCTTTTTGCCAGCCTGAACGCAACACAATCGCCGCCGCCAAGGTTTCACGCAACGGTGCTTTCCCTGTTTCTTCACGATAACCACGCATATGCAAGGCCTCACCGCTTAAATCCAAAGAAATAATCAATTCTTCACGGTTTAAATAGGCGTGTAAACGAATATCTGGACGGATTTTATCCACTGTCGGACGAGCAAAACCTTTACGCTCAAAATAATCGACAATGCCGTCTTTCACTCGCATTGCACCGAATTGTGTGTTGCGAATTTCACGGTTTGTGCCGTTAAAATCCACGAAAAAGGTATCTCTTGGATCGAAAATGCTCTGCCAGTCGTAAGCAACCACAGACGCATACAAATCGCTGTCGCTGAAAAATTTCGTATTGATTAAGGGTAATAAAATACGGGAAGCCAAGCGACTATGCAATAACGCTTGATACGCCCCTTTTAAATCAGTGGTGAAATGCACGCCGCCTTGAGCCACTTTGCACTGTGCGTGCGTAATCTGCTCAAGTTCGGTTTTTAACATTTCTTCAAAGCCACGCGCTGCGGTGGCGAAATAGGTTGTTTGGGTCATTGTTTTAGGTCAATGGAAAAAAGTTGATGGAATTATAACTGAATTTCGTTAGATCTTTAAAATAGCTGCTGAATTTTAACAACTAATTTAACTAATCTTTATTAGACTCTCGCTGAATACACCTTAAACTTACTCGACTTCGCTAACACTTAATGTCTACAAAATGCCTTATCCAATAAATCGGGATAAGGTAAAAAAGCATTGGCAACAATGCGTAGCTCACCACCACGGTTAAGATGTTGTTTAGCTTGGGCAATCAACTCTTCTACCGCACGATATGCCGTATCTACACCGTCGTGGAAAGGTGGATTTGACACAATCAGATCAAAACGCCCGCCAATATGGGAAAAGACATCACTTGCTACCACATCACCTTCAAGCTGATTTTCCGCCAGTGTTCGCTTACTTGATTCCAATGCCATTGCGTGAATATCTGACATCGTCAGCTTGATTTTCGGGAATTGCTGTTTTAAGCACGCTCCAATCACCCCAGCCCCACAGCCAAGATCTAACACCTTCCCTTTCAATCCATCGGCTTTATTGAAGGTGGAAAGCAACAATTTAGAACCATTATCCAGTTCTGCCGAGCTAAACACTGCAGGCAAAGCAAACACATCAAGATCGCCCAAACGGTAAGATTTCCAGAATTTTTTGCTATCAAAAGTAGGCACATTTTCCAGCCTAAAATGGTACAACCCACAACGACGAGCCGAGTCAATCTTGGCTATCTCACCAAACGGCTCAAGTAAATTTTCCACTGAACGCACGCCGACACGGTTTTCACCTACCACCAATAATTCTTGACCAACTGACGCAGTCGCCAGCCATTGTAACAACTGAAATTGACACTCTTGCTTATTCTTCGTCCAGTAAAAGACTGCTAAGTCTGCTTGCTGATAACATTCCAAGCCAAATTCCACGTTATTATAATGGCGAGCATAATCAAAATAGCTACTGAACACCGCCACAGACTTTGCCATCGGCTGAATGAGTCCCGAAAAATCATCACGCACATCGCCAAATAACAATACATTTTTTTGCTCAAAGACGCTCAGATGGCGTTCAAGCACTTCACTTTCGATTGATAACATAAATTTCCAAATTTAATGCAAAATAATTTCTGCATTTTACCGATTTTTGCTACTATTCCCCAACTTTTTATGAGGAAAAATGATGAATCGCCGAGATCTGCTTCTAACAGAAATGAATATACCCCAATGGATACTTGTTAAACCGCAAGTACTCAAAGGCGATGCACAAATTCGCTTGGCGGACAATATAAAGCTGGTAGTTATTTGCGAAGAAGATCACCAACAGACTGGGTTATTTCAAGATGTTTTACGAGCCTTGCAATTAAATCACGAGCAATATCAATGGATTAGCCTTGAGCAAGCAATGCGTCTGCAATTCGATCATCAACTGATTTTCTGGCTGATTCAACCTGAAGAACAAGCGGTACAATTTACAAAAAAATTTGCAAATCAGACCGCTTGGCAGTGTGAGTCTTGGCAAATGCTTTCCCAAGCTACACAAAAGCGAGAGCTTTGGCAACAGATGCAACTGTTTTGTAAAGATATGGCAGAATAAAATGAAAACATTAGTTAAGTATATTACAGTTTTAGGAATATTATTCAGTTTCTTTATTGCCTGTATTTATCTTTTCAAACCACCTTATTTCTACGCTTATGCACGTTGGTTTCCTACTTTACTGCAAGGAACACCAACAGAACAAAGCTTACCCAATCCTGTTCCCAATCAACGGTTTGCAGATACTTGGCACGGAATGCGAAGTGGCGGACAAAACAAACTGGGTGGAAAAGTGGTCAGCGTAATGACGGGATGGACGGTACATTACTATGCTCACTTGGAAGAATATGGCGATATAAAACGTCATCAATGGATTGAGCAAGGAGCTGTGATTGGCACTGTTGGTGATAGTGGTAACGCCAAAGGTACTCCACCTCATCTGCATTACGGTATTTATACACCGACTGGGGCTGTTAATCCTTATCCTTTAATTAAACAATAAATAGTTTTTTTATATGAAAAAATTTGCTATTCATCTTTTATTTGCAATATTTCCGTTGCCACCGCTTGTAGCTCTATAGAAACAGCCAAGACAACGCTAAACAACACTGAAAAATGGACAGCAGAAATAGATAGAGAGGCAAATTTCTATCGTATCAACAATAAGTTATTGGTAAGCTTGTGAAAAAGTGATACCCAATAACACATAATTCATTACATTACTAATGTTTTAAGGATATTCTGTGATAGAACCTATTTTAGAAAACGACTTCGACCGCCTTTTTGAGATCGAACAACAAGCCCATTTAGTGCCTTGGGCGAAAGGGACGCTGTTAAACAGCCAAGGCGAACGCTATTTGAATTTGAAATTATCCGTTGAAAACCGCATTGTTGCCTTTGCGATTTGTCAGTTTGTGCTTGATGAAGCCACGCTGTTTAATATTACAGTTGATCCTGCTTATCAAGGCAAAGGCTTTGGTAAGCAACTGTTGCAAGCGTTGATCGCTCAGCTTCAACAAAAACAGATCACGACATTATGGCTTGAAGTACGAGCTTCAAACACGACAGCACAAAAACTTTACTTCTCACTAGGCTTTAATGAAGTGACGGTGCGGAAAAATTACTACCCAACCCAAGACGGTGGGCGAGAGAATGCGGTGGTGATGGCGTTATATTTATAATGAGATATATCTCTCGCCAAGTAACAAAAATGGATTTTGTGTAACTTATAACTATCACAAAATCCTTTTTCTGTTTATAATGCGTGATATTTTTTACCGTAGAGAATTTTTATGCAAATCGAACCGCTTACACTTCAGGCCTATATTGCTGATCGTTGGCAGGATATTGCTATTTTGACCTTTCAGGCTGATTATAGTCTCAATGATTTTAGCTATCTCTATGATTTAACAGAAATTTTAAGTGATAATGATAAGGCAGTTTCATTTAACTACCCTGTGGAATTTTTTCCGCATCGCAGTGTATCGGGCTGGTTTGCATTTTTAGATGATATAGTCCCTTCTGGGGCAAGCCGGCGTTATTGGTTGCAAAAACTAGATATTGCTCATTTGCCGATGGCTCAACAAAACTATTTGTTATTAAAACAAGGCACGATTGCACCTGTCGGGCATTTACGAGTTAAACAAGCGGTCAGTTCTTTTATCGAAAATGAACCCCCTCGCTTATTTGAAATAGATGATGTTATCAATCGCCAAGCTGATTTTTTGGAATATGCTAATCAGCGTGGGGCAATGGCTGGCGGTGCAACGGGGGCTGGTGGCGAAGCGCCGAAATTATTGCTACGCCAAACAGCCACTCAGCAAGTTTGGATTGATAATCTACAACAAGGTGACGCTGCCGATGATTTCTATTTAGTCAAGTTTCCGCGTGGAAAACGCAGTGCAATAGATTGCGACATATTGAGAGCTGAATTTCACTATTACCACGAATTAGCCTCAATGGGTTTTGATACCATTGATACGACAAAAATGCGGTTGGAAGAGGGCGAACGTTACCCGTCGTTATGGTTACCTCGCTTTGATGTTTATCGTAATGAACAGGGGAAAATGGCTCGTTATGCCGTTGAATCTGTTTATGCTATGTTAGAAAAAGGGGCTGGCTCTTTGCTGGATCACGAAAAGGTTATTCGTCAGTTGATTGCCAAAATTGAAAATTCTCACCTAGTTGAAACAGGAATGGCTTTTGATAAACAAGCTTTTGTGATCGAGTGGGTAAGGCGAGATTTATTGAATATCGCCTTTGGAAATAGCGATAATCACGGGCGAAATACGGCTTTCTTACGCAATCAAAATCGTATTTGGCTTGCTCCAATTTATGATTTTGCCCCAATGAAAGCAGATCCTGAAGGTATTCCTCGCACGACAATGTGGGATAGTAAAGGTCACCCTGCATTAGAATTAGGCGGTGAATATCGTTTTGATCTGATTGCAGAACAGCTTGATGATTTATGTCCAGCCGACAAGTTATTGGATGCTTTGCGTCAAACGGCTCAACAGCTTGTCGGACTTAAAGCACGTTTAGAAGCAAGGGGCGTTCCAACGGCGATTTTGACGTATCCTTCAATCAGTTTGGACTATTTACCTGAAAAATTAAAACGTTGGCAATTATTATCATAATGGAAGAGATCAAACAGGCGAGAGCCTCTAAAAGTAAAAAAACGTTAGATATTTATCAGAGAGCGACTGTGCGAGACGAAATTGCTCGTAAGCTATTGCTCAATGAGATGAGTTTAGGGCAGGCGTTGAAATATCTACGTTTACATCTACTGGCAATGAAACAAGAGCGTTATGCGGAGATTGTCAAAGTTTCTCGCAAAACGTTATCTGATTTAGAAAATGATAAGGGAAATTACAGTATTGATATTATCAATCAGGTGTTACGCCCCTTTGAATTACAACTAGGTGTTGTGCCAATGAACAAAACACTACTCAGACAAGTTTTAAACGAACAAGCGGTCTGATTTTCTTAAAAATTAACAAGAGAACAAAATGAACGAATTAACCACCTTTGAAGAATTAGATTTAAGCCCTGAGCTGTTGCAAGCATTGGAAAAAAAAGGCTATAAACGCCCAACGGCTATTCAGCAAGAAACCATTCCGCCTGCAATGGAAGGGCGAGATGTGTTGGGTTCAGCCCCGACAGGCACAGGAAAAACCGCTGCATTTTTATTGCCAGCGTTACAACATTTGCTCGATCACCCACGCCGTAAACCTGGTCCACCACGTATTTTAATTTTAACGCCAACCCGTGAATTAGCGATGCAAGTGGCAGAACAAGCGGAAGAGTTGACACAATTTACCAGCTTGAAAATTGCCACTATTACAGGCGGTGTTGCTTATCAAAACCACGGCGAAGTGTTTAACACCAATCAAGATCTTGTGGTGGCGACACCTGGGCGTTTGCAACAGTATATTCAAGAAGAAAATTTTGATTGCCGTTCTGTCGAGATTTTAATTTTTGATGAAGCGGATCGTATGTTGCAAATGGGGTTCGGGCAAGATGCCGAAAAAATTGCAGCGGAAACCCGTTGGCGTAAATATACTTGGCTCTTTTCTGCCACCTTGGAAGGCGAATTGTTAGTGGATTTTGCTGAACGCATTTTAAATGATCCCGTTCAGATTGACGCAGAGCCAAGTCGCCGTGAGCGTAAGAAAATTCAGCAGTGGTATTATCACGCTGATAATCTTGAACATAAAACCAAATTACTTGCCCGTTTGATAAGTGAATTTGAGATTGAGCGAAGCATTGTGTTTGTTCGTCGCCGTGAAAGTGTGCGAGAGCTGAGCGAAACCTTGCGTAAACGTGGTATTCGTTCGACTTATCTGGAAGGCGAAATGGCACAGACACAACGTAATCAAGCGATTGCTCGCTTAAAAGATGGCGTGGTAAATGTGTTGGTGGCAACGGATGTGGCTGCTCGTGGGATTGATATTGATGATGTCGATTTTGTAATTAACTTTGACTTGCCATACAGTGCAGATACTTATCTACACCGTATCGGGCGTACAGCTCGTGCAGGCAAGAAAGGTTCCGCAGTATCGTTAGTCGAAGCTCACGATTACAAGCTACTTGGCAAAATTAAACGCTATACGGAAGAGCCGTTAAAACCACGTATTATTGAAGGCTTAGCACCACGCACCAAAGCCCCAAAAGATGGTGAGGTGAATACGGTGTCGAAAAAAGAGAAAGCGCGGATTAAGAAAAAGAAAGAAGAGAAAAAAGAGAGCTTGAAGAAGAAAGTGAAAGCCCGTCATAAAGATACCAAGAATATTGGTAAGCGGAGAAAGCCGACGGGGGAACGGGTTGAAAGCTAGAAACAAGTGGGTAGATCTCACACCATTTTTAGTAAATATCAAATATTTTCTTAAAATAATTTGATTGTAGTTTCATAGTATATTATTGAGACTATTATAACTTTCAAATTTGAGGATTGTATGAAAAAACTCACAAAACTGCTATCCCTTACTCTGTTATTTGCCCTTGCTGGTTGTCATTCTGTGCTGGATGCTCCGACTGAAATCACTCAACCAAGTGTGACAATTCCACATAATGATGCAAAATGGCAACAACATCTTGCACAATTAACGCAAATCAACGCCTATTCGGCGAAAGGGCAATTTGGCTATATTTCTCCTGAGGAACGTTTTTCTTCCCATTTTGATTGGCAATATAAAACCCCGACGAACTTTGGGCTGACGATGTCTTCAAATTTATCAAGCAAATCATTGAAATTGCAACGTAATGTCTATGGAATGACGATTTCTGATAGCGAGGGGCGTTCTCGCACTGAAGCAGATGTGGCGATGTTAATGGAAGAGATTATCGGCGTTTCATTTCCGATAGATCAATTTGCCTATTGGGTGAAAGGTCAGCCTGAGCAACAGTCAAACTATGTTGTGAATGAAAAACGTCAGTTGGCTCAATTTGATTATGCGGTCAATGGGACGTTGTGGAAAGTTCGTTTTGTGGAATATCACGAAGATCGCCAGCCAAATTTGCCTAAGTTGATTGTGTTGGAAAATGGTTCTCAAACCTTGAAAATTCGTATTGATCATTGGGCGTACTAATATGGCAACTTTTACTTTTCCAAGTCCTGCGAAACTTAATCTTTTTTTGTATATTACAGGTAAGCGGTCTGATGGCTATCACGAATTGCAAACGCTATTTCAGTTTTTGGATTTTGGTGATGATATTGAGATTGAACTTCGCCAAGATCCAACCATTTGCTTAACCAAGCAGATTGATGGTGTGGCTGTTGAGCAAAATCTGATTTATCGTGCTGCAAAATTGTTGCAAGAAAAAACCGCTTGCTCGTTAGGGGCGAACATTGGCGTAACCAAACGCTTGCCGATGGGCGGAGGTGTTGGGGGCGGTTCGTCAAATGCGGCGACGGTGTTAGTTGCGTTGAATAAACTTTGGCAAACGGGGCTTTCCCTTGAGCAACTCGCTGAAATGGGATTAACCTTGGGGGCAGATGTGCCGATTTTTGTGCGAGGCATTGCGGCTTTTGCTGAGGGGGTGGGTGAGAAATTAACGCCTTGTCAGCCGAAAGAGAAGTGGTATTTGGTGTTAAAGCCCGACGAGGCGATTGCAACAGCTTCGATTTTTAAGCACCCCGATTTAACTCGTGATACGCCAAAACGTACTTTAACGGAGCTACTTGATGCCCCTTTCGCAAACGATTGCGAAAAAATTGTCAGAGATCTGTATTCAAAGGTTGATGATCTACTAAATTGGTTGGTACAATACGCACCGTCTCGGCTAACAGGCACTGGTGCTTGTGTATTTGCTGAATTTGATTGTGAAGATGAGGCTCGCCGTGTGTTTGCGTTAAAACCTGAAAATGTTGATGGCTTTGTGGCACAAGGCAGAAATGTTTCCCCTTTACATCAAACGCTCAATTTATATCCTTAAAAATCTACATCTAGAGGTTTATCCAAAATGCCTGATATTAAACTCTTCGCTGGAAACGCTACCCCTGAATTAGCAAAACGAATTGCTGAACGTCTTTATATTTCTCTCGGTGATGCAACAGTAGGTCGTTTCAGTGATGGTGAGATCCAAGTACAGATCAATGAAAATGTGCGTGGAGGGGACATTTTTATTGTGCAATCAACCTGTGCACCAACGAATGATAATTTGATGGAGCTGATCGTGATGGTTGATGCACTTCGTCGTGCTTCGGCAGGTCGTATTACCGCCGTAATTCCTTACTTTGGTTATGCTCGTCAAGATCGTCGTGTTCGTTCTGCGCGTGTGCCGATTACCGCTAAAGTAGTGGCTGATTTCCTTTCAAGTGTGGGGGTGGATCGGGTATTAACTTGCGATCTACACGCAGAACAGATCCAAGGTTTCTTTGATGTGCCTGTGGATAACGTATTCGGTTCACCAGTATTGATCGAAGATATTTTAAAGAAAACTGATCTGGTTAATCCTATCGTGGTTTCGCCTGATATTGGCGGTGTGGTGCGTGCGAGAGCTATTGCGAAATTATTAAATGATGCGGATATGGCAATTATCGACAAACGTCGTCCGAAAGCGAATGTGGCTCAAGTAATGCACATTATCGGTGATGTGGCGGATCGTGATTGTATCTTAGTTGATGATATGATCGACACGGGCGGCACATTAGTCAAAGCAGCAGAAGCATTAAAAGAGCGTGGGGCTCGTCGTGTATTTGCTTATGCAACACACGCTGTTTTCTCCGGCAGTGCGGCGAAAAACTTAGCGAATGATGCGCTTGATGAAGTGATTGTGACAGACACTATTCCACTTTCGGCTGAGATCCGTGCATTAAATAAAGTGCGTGTATTAACGTTATCAGGAATGTTGGCAGAAGCTATTCGTCGTATCAGCAACGAAGAGTCTATTTCTGCAATGTTCAGCCATTAATCAAAAGCCCAATCGAAAGACTGGGTTTTTGATTTCTAATGTATGGCATTGATTTTTAGAAAGCAAAATTAATTCTTCCCCCATAAATGGGGGAAGTCCCTTCGTGAAGCGAAGGGGATGGGGCGGAAAAGGATATTTAATTCTCCCCCATCCGCCCTTCGGGCACCTTCCCCCACAAGCGGGGGAAGAATTTTCTTTCCCTCAAGCGAGGGAAGAATTGTAATTTTATATTGATACAAATGATGTACCCACTTATCAAAAAAGCACTATTTAATCTTGATGCGGAAAACGCCCATCAACTTGCAATTCAATCCTTAAAATTATTCGGTAAAACCCCGTTTTCTTTAGCTTGTTCACTTCCCGACAACCCGACCGAAGTAATGGGGCTGCGTTTCAAAAACCCTATCGGTTTAGCCGCAGGGGCGGATAAAAATGGCGAGGCGATTGATGGCTTTGCTAAATTGGGGTTCGGTTTTATTGAGGTCGGCACTGTCACCCCTGTTGCACAAGACGGCAATCCCCGTCCACGACAGTTCCGCATTCTTGAAGCCGAAGGCATTATCAACCGCAACGGATTTAATAATCTTGGGGTTGATGTGCTGATTGAAAATGTAAAAAAGGCAAAATATAACGGTATTCTTGGGATTAATATTGGAAAAAATGCGACGACCCCTATCGAACATAGCTTGGACGATTATCAAATTTGCTTACGCAAAGTCTATCCACACGCCAGTTATGTGACGGTCAATATCTCGTCGCCGAATACCAAAAATCTACGTTCTTTACAATACGGCGAAGCACTTGACGATCTGTTACGCTCACTTAAAGCCGAACAAGCCCAACTTTCGCAAAAATTTGGGGGGTACAAGCCGCTTGTTTTGAAGATCGCCCCCGATCTCACTGCCGAAGAAATTGCTTCTGTTGCGGACAGCCTTGTCCATCACCAAATTGACGCTGTGATTGCCGGCAACACTACACTTTCACGAGATAGCGTCGCAGGCTTGCCTTTTGCGGATCAGCAAGGGGGGCTAAGTGGTAAGCCGTTGAATGCTCTAAGTACTCAACTTATTTCGCAACTTTCTCAAGAATTAAACGGCAAACTGCCTATTATCGGCAGTGGCGGTATTCATTCGGTGCAATCAGGGCAAGAAAAAATCAACGCGGGGGCAAGTTTATTGCAACTCTATTCTGCGATGATTTATCAAGGACCCGATTTAGTTCGACAGTTGGTTAGGAAAATTTCTATTTAGGGATGGTTTTACAAACTTCTAAGAGTCCCCCATCCGCCCTTCGGGCACCTTCCCCCGCAAGCGGGGGAAGAATTTTAAATTCCTCCCCTATTTATGGGGGATGTCTCCTCGCTTGCGGGGGAAGGATTTTAAATTCCTCCCCTATTTATGGGGGATGTCTCCTCGCTTGCGGGGGAAGGATTTTAAATTCTTCCCCCATTTATGGGGGAAGTCCCCGAGCTTGCGAGGGGGATGGGGGCTAGCGAGGGGGATGGGGGCTAGCGAGGGGAATACACACCAGCTAAACAATACTCACATATCGATCAACATCAGGAATAAAGTCTGCTTCTTTGCTGTATCCAACTGCAATGGTATATTCATAGCTACCTGAGCCAATAGCGGTAACATTCGTATTTCCTTTTACAGCTGTCGCGGCAATAGAAATCACTCCTGATGGCACCTGTAGAGTAACACCATCATCCACCACTACTAAGGATATTTGTTCTGCCCTATGGGCATCAGTCTTAATCGATTGACGGGTACCTTCCGTCATTTCATATTCCCAACTAAAGCTATAATATCTAACAATCCCTGATTTCTTCTAATAACAAGTTGTTCATCAACAATTTTAGTGAAAAAGACTTTAAGGGGTTCTCCTGATTTATCAACAAGATGATAAGTTTTACCTGAAGCCGCAGAAAGTGTTTTATTAGTGAGTGATAAAGGAATAGAGGAGTGCATAGTTAAACCTTAATTTGTCAAAGAAAAAGGAATTCCGAAACCGTTTGCCAAAATGGATATATTGTATTTTAAGGGGGGGTAGTCAAGCGGAACGATGTGTAGCAAGGCAATCAGGAGGTTTAGAGAGGTTTTTTTGTGGTGTATAGACTAAAGTTTTTATGGGGCTAATAATTAGGGGGAAATCTTAATGTTTTAAGGCTAAGTTAGATTAATTGATTTGATAATCTAACGTAGCACTTTGCATTTTTAATATGTTATCTTGTCCCATACACAACGATAGTTTTACCATGTGCAGAGATTAACCCTTCATCCTCAAGCATTTTCAAAATACGGCCTACAGTTTCTCGTGAGCAACCAACCATTTGACCAATTTCTTGGCGAGTAATTTTAATCTGCATACCCTGAGGGTGAGTCATCGCATCAGGCATTTTAGCTAAATTCATCAATGTTTGAGCAATACGACCTGTTACATCAAGAAATGCTAGGTTGCTAACCTGCCTTGATGTCATTCGTAAACGGCGAGCCATCTGTGCGGATAAATACATCAAAATATCTGGATTAAGATGCACTAATTGCTTGAATTTTTTATAAGAAATTTCAGCAATTTCACAGTTGCCTTTAGTTCTTACCCAAGCAGTGCGAGGCTGAGCCTTTTCTTCAAAAAGGCTGATTTCACCGACAAATTCGCCTTGTCCTAAATTGGTTAATAACATCTCCTTGCCTTCTTCATCCTTGATAAAGACAGACACAGCTCCGCTGACAATATAAAACAGTGATTCAGCATCTTCACCTGCGTGAATTAAAGTATATTTTGCTGGATAACGATGAATATGACAGTGAGTTAAAAACCATTCCACCGAAGGATCGTGAATGGATGGTAATGGGCTGACATCTTCAAGCTGTGCGGTTGAGATTGAAACATCTTGCATAGAAACCTCTATAAATCATTTATAGTTGATATAGCTTAATACTACGTCAAGAATTTTAGCATAAATTTACAAATTCCCTAAGAAAGATTTTTTATCTTTAATATCAATGCTTTCGTGCAATTCTGACCAAACAATTACAACTTTATCGGCTTTTAACTGAGCTAATAAACGTTCTCGTTTTTCTGCGAGCGTGAGTTCTCGCTCCCCATAATCTGTTCCTTCTCTTAAAATAAAAGAATCTAAAACATTATATAGGGTGCTTTCTTCAAGTTCTTGCCAAGGGATAATCATCTTTTTCCTAGTAGAACAATGGCTTAATCAGTTGCCACTGTTTTTCAAAATGTTGATGTTGATTAAAGCCAAAATTTGAGCGAACAAGGCGTAAAAATTGCCCTTCACAGAAATTCACCAAGTAACCAGCCAATGCTCGTTCATCAGCAAAAGCCCTGCCCTCACGCAATTTACGCATTTGCAATAAATTCATAAATTGCAGTTCTAATCCTTCAAAGAATTTTGCGACACGAGCTTTGAGTAACTCATCTTCAAACATTAATGCATGTCCTGTTAGAATGCGTGTCACCCCTGGGTTCTTTTGTGCAAATTCTAAGATAGTTTGTAAAATCGCTTTTACTGCCAATTCGGTATTTTCTTGGCGTTTACTTGCATTGATATAGCTCGTTAATGTCATCTCAATCCGTTCAATCAAAGCCTCAAACATCTTTGTTTTACTTGGGAAGTAACGATATAACGCCCCTTCAGATACGCCGACCGCTTTTGATAATCTTTCGGTCGTAACACGTTGCATACCTTCTTCCGAGTTAAGTAGCCCGATTAAGACTTCTAGCACTTGTTGCTGGCGTTCTTTTACCGATTTTTTCGGCATTTTGATAACAGGTTCTGTCATTTTCAATCCTATTGTTTACCTGAATGACCAAAGCCGCCTTCGCCACGGTCGGTTGCAGTAAATTCTTCTACGATATTAAATTGTGCCTGCACCACTGGGACAAACACGAGCTGTGCGATACGATCACCCACTTCAACAGTAAACGGCTTATCGCTACGGTTCCATAGGGAAACCATTAATGGACCTTGATAATCGCTGTCGATTAAGCCAATCAAGTTACCCAATACGATCCCGTTTTTATGTCCAAGCCCTGAGCGAGGCAAAATCACCGCGGCTAAGTTTGGATCAGCGATATAAACCGAAATCCCCGTTGGAATTAACACTGTCTGCCCAGCTTCTACGGTTAAAGGTTGCTCAATCAATGCACGTAAATCTAACCCTGCTGAACCTGTTGTTGCATAGGTTGGCAAAGGAAATTCTGTGCCAATTCGTTTATCTAAAATTTTTAAGTCGATTTGTTTCATTATTCTTCCTTTTACAAATTTCCAACTAAAGCTGACCGCTTGTTACCAAGATTTCACAAGGCAACCAACCGATTTCTTTGCCTTTACTCACTAATGCCCATTGATAATGAAGCTCCAGTAATTCAACAATATCTCCTTTCACTACCGCCAATTCCGTTGGGTTGTAATCGGTCACTAAATGATTCGCTCGGACAAAATGTTCAGGCACATAAGTGTGATAGCCCTCAATTTCACAAGCATACCAATTCGGATATTTCCGACAAGGTGTAAGCGCTTTGATTTCAGTGCCTTTCACAAAAGTAGGAAAAATACCTTCTTCAATGGTATAAGATGTAGTGACCTGTAGTTTCATATTCGTTCCTTAGAGATGGCGGTAATGTTCTACAATCTCATCCACCAGCTTTTCCGCCAATTTCCCTTTCTCTGCAAGCGGTAAGATCTTCTCGCCATTTTGCCAAAAGAGATGAAGTGTATTTTGATCTTGCCCGAACACCTGCCCGCCAGACACATCATTGGCACAGATTAAATCCAAATTTTTACGTTGTAGCTTATCTTTCGCATAATCAGCCACATTTTGCGTTTCCGCAGCAAATCCCACCACGAAAGGGCGATTTTGAGTAAGATGGGCTACTGTTGCAATAATATCGGGATTTTTCACCAGTTTTAAAGTAAGTTCATCATTATCACCAGTTTTCTTAATCTTCTGTTCTGCTACCTGTTCCACTCGGTAATCTGCCACCGCCGCACAGCCGATAAAAATCGCATTTTTCTGTACTAAATTGACCGCTTGTTCTGCCATTTGTTGTGCCGAAATCACATCAATACGGCTAACATTTTGCGGTGTAGCCAAATTGACAGGGCCTGCGATCAAGGTAACTTTTGCCCCACGTTTAGCAAAGGCTTCCGCTATCGCAAAGCCCATTTTACCTGAGCTGTGATTACTAATATAACGCACAGGATCGATCGCTTCACGCGTTGGCCCTGCGGTAATCACCACGCTCAAATCAGCAAGATCTTGTGATTGCGTAAAATGATCTTCAATCGCTTGAAAAATCTCACTCGGCTCAGACATTCTGCCTTTGCCTATATCACCACAGGCTTGAAAGCCAGCGTTAGGTCCAATGATCGAAACACCTTGCTCAGTCAAACTTTGCAAATTTTCCTGCACAATCGACCGCTTGTACATCTGCTGGTTCATTGCTGGTGCAAGCAGAATAGGAGATGCTGTTGCTAAACAAATCGTGGAAAGTAAATCATTGCCCATTCCAATACGCAGTCGAGCAATAAAATCAGCTGTTGCAGGAGCAATCGCCACTAAATCAGCCCATTTCGCCAATTCAATATGCCCCATCGCTAATTCCGCTTGGGGATCGAGTAAAGAGGTTGAAACCGCATTACCTGAAATGGCTTGTAATGTCAGCGGTGTGACAAAGGCTTCTGCCGCAGGGGTCATTGCCACTCGCACTTCTGCTCCTGCCGTTTTTAATAAACGAATTAGCTCAATGGTTTTGTATGCCGCAATGCCACCAGTAATACCGATAAGGATTTTTTTATCTTTTAACATAACGAATCATCTTTATGATGGGTTTTCTACTTGCTATTTTACGCAAATAGGTACTCACTCACAACGCCCTATTTTTGCGATCTTTGTCGAAAAAAGAGAAAAAGCCTTTTGAATCAAGGTGAGAAGATTTTTATGCTGTTTGCACTTTTTAACTAATTGAACAAAAAATATGAATGAAAGTTCTAGTGAATTAATGCCAAGAGAAAAATTGCTGAAATTTGGTGCTGAAGCCTTAAGTGATGCTGAGCTATTGGCAATCTTTTTACGTACAGGAATTAAAGGGATACCCGTGATGGATCTATCGGAAAGCGTACTCACTGCCTTTGGTTCATTACGGGGATTGCTGTCAGCAACATTAGAAGATTTCTGTAAAATCAAAGGATTAGGACAAATTCAGTATATTCAACTTCAGGCAACCAAAGAGATGACGAAACGCTATTTATCGCAACAAATGAAAGTAAATGAAATGGTAGATAGCCCCTATTTAGCCGTAATGTATTTTCAATCGGAACTGGAATCTTGGGAGCGAGAAGTATTTATGGTGATCTTTTTAGATAACCAAAATAGGTTGATCAAAACAGAAAAAATGTTTTACGGTACGATCAACCAAGCCTCAGTTCACCCTCGTGAAATCATTAAAGAAGCCTTGAAGTGTAATGCCGCCGCCATTTTAGTTGCACATAACCACCCATCTGGCAACTGCAATCCAAGTGAGGCAGATCGGTTTTTGACTCGAAAAATAGAAATGGCGTGTGATTTAGTCGATATTCGCTTTGTTGATCATATTATTGTTGGCAAAGGTGACTATTTTTCGTTCGAAGAAGAAAAGTTTGAACAGGAAAATTACGAATTTCCCCCTTGTTTAGATGAACTAAAGCAAGTATAATTTGCGGTCTTTAAAATAGTCTGTGGGTCGGGTGTATGTACCTGACGAGGTCGTCAGATTGAGTTGAGCCTTTCTGATCGCCCGAACCATTTAGCTTAAGCTTAAGTAATATCGGAGAATTGAAAATGTCTAGAGTCTGTCAAGTAACAGGCAAGCGTCCAGTAGTTGGTAACAACCGCTCACACGCAATGAATGCGACTAAACGTCGTTTTCTTCCAAACCTTCACACTCACCGTTTCTGGGTTGAGAGCGAAAACCGTTTCGTAACTTTACGCTTAACAGCGAAAGGTATGCGTATTATTGATAAAAAAGGCATCGATGCAGTATTAGCTGAAATCCGTGCTCGTGGCGAAAAAATCTAAGGAGCTAACAAATGGCAGCTAAAGGTAATCGCGAGAAGATCAAATTAGTTTCTACTGCTGAAACTGGTCACTTCTACACAACAACAAAAAACAAACGTAATATGCCAGAAAAAATGGAAATCAAAAAATTTGATCCAGTTGTGCGTAAACACGTTGTTTATAAAGAAGCCAAAATCAAATAATTTGCTTACTTATACTAAGAACCCAGCGAAAGCTGGGTTTTTTTATTTCTATTATTTTCTCAGTATTCTATTAAATTTTATTTGAAATGATAACAATTCTTATTTATAATTATTTCTGAGTGTTTTACTTGGTTTTTACCTAATAGGAGTTTTAATGTCGCTATTTGGGCAATTCAGAAAGTTACTTTAACAACAGACGTTCGCTACGACCATTTCAGCTTAAATACATTAGGCAAACAAATAGTACTAAAATTCATGCTTCTGAGGGGAAAGTTAATCCTATCTTGAATGTAATTTGGAATATCACCTCAAACTTGGCATTGGAGACAAAATTGAATTATGCCAGCCGTTCCCCAGCATTAGCCACAGCTAATACTATAACAGATAACCGTGCAAATTTAGCACAAGTTCGTGGAAGGAGAGATGTTGATAGTAATCTAAAACCTGAACAATCACGTCTAGCAGAAGTCGGTTTTGAATGGAAACATTCAGGAGCTAGACTTGTAGCAAGCCTTTTTGATGAAAAAGTAACGAATTATTACTCCGGAGTTACTGCTCCTACTATAACAAATCTTGGCAATCTTAGAACTAAAGGATATGATGCTGAAGCATCTTATGAAATTGCAGGGCTAAAAGTTGGTGTTGGAGCAAGTTATTCAAGAGCTACCCCTGAAGGCTTTAAACTTTCGGGGGGTGTTTTGGATATTGTACCTAAAGGTCGCCAATGGAAAACAACTCTTTCCTATACATTTGAGAATCCAAATCTAGAGATAGGATATAGAGGGCGTTATGCAGAAGCTAAAACCTTTGTGATTACGACTAGAAGTGGCGATGAAAGAATTCGTAAAGCTGGCTACGGAGTACACGATATTTATGCTAATCTGAGATTACTCAAAGATGATTTAAGTCTCGACTTTGCTATTAATAATATTGGAAATAAACGATATCAAAGTCATAGTCAACGTTTGCATTCACATATAAACCCTGGTCGTCAGTACATTATTGGGGCAAACTATAGATTCTAATTTTTTCATAATGTGATCTAAGCGGTAGGATTTACGAATCTTGCCGCTTTTTTATTAGATTTTGTCTAAAAATAAATTTTTTTATCTTAAGACTTTCTTAAGATTTCTCTGTTTTAATACACTCAACAAAGCAATAATGCTTTTACTAATAAACACTAGGAGCAATTTATGAAAAAACTTACTTTACTTTCAGCATTACTTTTATCAACCGTTAGCCTTTCAGCATTTGCGGACAAAGGTTATTATCAAAATGGTGGTTTTACTAATAGTCAGCAAGCGGTTACTCAAGCCAGCCAAGTATCTTCAATGAGCGATGATCAATATGTCGTATTACAAGGCAAGTTGGTTAAGCAGTTGGATAAAGACAATTTCACATTCCGTGACGCAAGCGGTGAGATCACGGTGGATATTGACGATGATGCTTGGAGAGGGCTAAATGTTACCCCAAATGATGAAATCAGACTTTATGGTGAAATTGATAAATCATTGGTCGGTACAGAAGTTGATGTTCATCGTGTTGAAAAGGTAAATTAATGCGATAATAGGAAAGTGGCAGTAAATGCCACTTTTCTCTTTTAGAATTTGGAGGTTGAGATGCGTATTTTATTAATTGAAGACGATCCGTTGATCGGAGAAGGGCTAAAACTTGGGTTGAGTAAATCCGGCTTTAGTGTGGACTGGTTCACGGACGGTAAAACTGGCTTAGATGCGTTAAGTTCCGCACCTTATGATGCCGTAGTTCTCGATCTCACCCTGCCAAAAATGGACGGACTTGAGGTGTTACAAAGTTGGCGACGGGCTAATCAAGATGTGCCTGTGCTTATTTTGACTGCAAGAGATACCCTTGATGAACGTATCATGGGGCTACAACGTGGTGCAGATGATTATCTCTGTAAACCTTTTGCTCTCGCAGAGGTTGTAGCTCGTTTACAGGCGTTGATCCGTCGTCGTTATGGGCATACCAACCCTGTGATTGAACATAGTTTAGTGAAGTTCGATCCAAATCAACGCAAAGTGTTTCTTCGGGAGCAAGAAGTCACGCTAACCACACGAGAGTACAATTTGCTTGAGTTATTTATGCACAATAAAGATCGTGTTCTCACCCGTTCTTTCATTGAGGAGAAACTCTATACTTGGGACGATGAGGTCAGTAGCAACGCTCTTGAAGTCCATATCTACAATTTACGTCAGAAACTCGGAAAACAGTTTATTCGTACGGTACACGGTGTCGGCTACGCCTTAGGAAAAAACGATGAAGTTGCTTAAAAATACCAGTTTGCGTTTTCGCTTGATGATCGTGATTTCTTGCACGGCGTTGCTTATTTGGCTTGTATCCACTGCAGTGGCGTGGGTGCAAGTTCGTCACGAAGTTGATGAAGTGTTTGATGCTCAACAGGTGCTGTTTGCTCAACGTTTGGCCTCTTCAGATTTACGCACATTATTGATGGAACGTAAGCCACAACGGACTTTCAACGGCGAACACCATAAAAAATCTTTTAAAAAGATCGCTTTCGATGATGATGCTCTGGCATTTGCTATCTTTAATGCCCAAGGGGAAAGGATATTGAGCGACGGGCATAATGGTGCAAACTTTCCATTTAAAAGAGCCAGTGGTTTTACCAAATCCCGACTTAATCACGAAGATGAAGACGAGTGGCGAATTTTTTGGCTACCTATAGGTGATCGTTTTTTTGTGGCGGTCGGTCAAGAGCAAGATTATCGAGATGATCTGGTTCAAGGAATGGTGTTTAGCCAAATGTGGATTTGGTTCGCCAGTTTGCCGTTATTATTGGGCTTGATTGTGTGGGTGATTAAGCGTGAACTATTGACATTGCAACGTGTGGGGGAGCAAGTTCAACAGCGAACGCCTGATGATAATAGTCCGCTTTCGACTGATGTTCCGAAAGAGATTTTACCGCTAGTCAGCAGTTTAAATCAGTTTTTTGATCGGACTTCAACAATGTTGCTTAGAGAGCGTCGCTTTACTTCTGATGCTGCTCACGAGTTACGCAGTCCGTTAGCCGCGCTGAAAATTCAAACCGAAATTGCACAATTAGCTGGAGATGATACCGCTTTACGTGAGAAAGCCTTGCATAATCTTACTCAAGGGATTAATCGTGCAACTCAATTAATCGAGCAACTGCTTACGTTATCCCGTTTAGATAATTTAACGGAATTGGGAGGTGTAGAAGATATTCATTGGGATAAATTAATTCCATCATTGGTGGGGGAGCTTTATTTCCAAGCACAGAAACGAGAGATGGAAATTGAGTTTGAACAAAAAGGCGTACCTGCGGTTAAACAAGGTCAGCCGTTACTTCTTTCCTTGATGTTACGAAATCTGGTAGATAATGCAATGAAATATTGCCCTCAAGGCACGACCATTCGTATTACATTAGAGCCACAATGTATTATCGTGGAAGATAATGGTGGTGGTGTTGATGAGGCAGATCTTGCTAAACTGGGGCAGCGTTTTTACCGTCCTGCTGGGCAGAATGAAAAGGGGAGCGGTTTAGGCTTGTCGATTGTAAGACGTATTGCAGAGTTGCATGGTTACTATATTTCGATGGATAATGTATACAATGTGAAGGGTGGAAAAGGGCTTAGAGCTATTATTAATTTATCGGGACTGTGCCGTCAAACTCCGTCCTGAAGGATGGAGATATAAGGCACAAACGGTGTGAGCCGTTTCAAACCTAACTAAGCAGGTGTTTGTTGTTGCTCGATGTATTGGCGAATAATCGAAATGGGCGCATTACCGCGGCAGGCATCAAATCCGCAGAATTAAACAGTTCTGCGGTTCTGCTCGTTTTGTGTTTAATCGGGCGTTGACTTGGTAAAATGAGCAATACGAAGTAGCCTATTGAGAACAATAGGAGCTAGTAGGAATTCTCGCCTTTTATAGCGGAGAGTACGTCAATCAATATCTCCTAGACTATATTAACAAAATTTTTCTCTTCCCCCTTGAAATTTCCAGATAGAGATCTAATAATTACTTTCTATTACTATAGTTATTTCTAATTACAATAATGAGGAGTTATTCAATGAAAATTCGTCCTTTACACGACAAAGTAATTTTAAAGCGTGAAGAAATCGAAACTAAATCTGCAGGTGGTATCGTTTTAACTGGCTCTGCGGCAACTAAATCTACTCGTGGTACTGTGATTGCTGTTGGCAATGGCCGTACTTTAGATAATGGCACTGTGTTACCATTAAATGTGAAAGTCGGTGATGTGGTGATTTTCAATGAATATGGTGTGAAAGAAGAAAAAATTGACGGTGAAACCGTATTAATTCTTTCTGAAGACAATATTTTGGCAATTGTTGAATAACTGTGTAGGGACACACTGCGTGTGTCCAACTACAACAAGCGGTTAAATCATTCAATATTTTTACAAATTAATCACGGACACACGCAGTGTGTCCCTACAAGGAATAAAAAATGGCAGCAAAAGACGTAAAATTTGGTAACGACGCTCGTGTGAAAATGTTAAAGGGCGTGAATGTATTAGCAGATGCAGTAAAAGTAACTTTAGGTCCGAAAGGTCGTAACGTGGTATTAGACAAAGCCTTTGGCGCACCAACCATCACTAAAGACGGTGTATCCGTTGCTCGTGAAATCGAATTAGAAGATAAATTCGAGAATATGGGTGCGCAAATGGTTAAAGAAGTGGCATCTAAAGCAAATGATGCAGCAGGTGACGGTACAACTACTGCAACTGTACTTGCTCAAGCTATCGTAAATGAAGGTTTAAAAGCGGTTGCAGCTGGTATGAACCCGATGGATTTAAAACGAGGTATCGACAAAGCGGTAGCAGCAGTTGTTGAAGAGTTAAAATCGCTCTCTAAACCGTGTGAAACGTCAAAAGAGATTGAACAAGTCGGTACGATTTCTGCGAACTCAGACAGCACTGTGGGTAAATTAATTGCTCAAGCAATGGAAAAAGTCGGCAAAGAAGGCGTAATTACCGTTGAAGATGGCACTGGCTTAGAAGATGCGTTAGATGTGGTTGAAGGTATGCAATTCGACCGTGGTTACTTATCGCCATATTTCATCAATAAACCAGAAGCGGGCACGGTAGAATTAGAAAACCCATACATTCTTTTAGTGGATAAGAAAATTTCAAATATCCGTGAAATTCTGCCTGTATTAGAAGCAGTAGCAAAAGCGGGCAAACCATTATTGATTATTGCAGAAGATATTGAAGGCGAGGCGTTAGCAACCTTAGTTGTGAACACAATGCGTGGTATCGTGAAAGTGGCTGCGGTTAAAGCGCCAGGCTTTGGCGATCGTCGTAAAGCGATGTTACAAGACATTGCGATTTTAACTGCGGGTACGGTTATCTCTGAAGAGATCGGTATGGAACTTGAAAAAGCGACTATCGAAGAGCTTGGCCAAGCAAAACGTGTGGTGATTTCAAAAGACAATACCACCATCATTGACGGCGTTGGCGATGAAGTACAAATCAAAGCTCGTGTTGCACAGATCCGCCAACAAATCGAAGACTCAACCTCAGACTACGACAAAGAGAAACTACAAGAGCGTGTGGCTAAATTGGCTGGCGGTGTTGCAGTAATCAAAGTCGGTGCGGCAACTGAAGTTGAAATGAAAGAGAAAAAAGACCGTGTAGATGATGCGCTTCACGCAACCCGTGCAGCTGTGGAAGAAGGTATCATCGCAGGCGGTGGCGTGGCATTAGTGCGTGCGGCAAGCAAAGTGGCTGATGTAGTGAAAGGCGATAACGAAGAACAAAACGTAGGTATCCGTTTAGCACTTCGTGCAATGGAAGCACCACTTCGCCAGATCGTGACAAACGCAGGTGAAGAAGCGTCTGTTGTTGCTCGTAACGTAAAAGATGGCAATGGTAACTACGGCTATAACGCTGCAACTGAACAATACGGCGATATGTTAGAAATGGGTATCTTAGACCCAACTAAAGTAACCCGTTCTGCATTACAATTTGCAGCCTCTATCGCAGGTTTAATGATTACGACTGAATGTATGGTGACAGATCTGCCGAAAGAAGAAAAAGCTGACCTAGGTGCCGGAATGGGCGGTATGGGTGGCATGGGCGGAATGATGTAATTGCTAAGCAGACCTTATTTGAGTAGTAGAGCTAAACCCGTATGGGTTTAGCTTTTTTCTTTTCAAGAATGAGTGGATGATCCCATTTTGTGATCTAGTTCATATCTTCTTTGTATTATTTACGCTATACTCCACATTATTTTAACTTTTTGAAAGGATACTCCAAATGAGCCAGAAATTTGAGTTAAATGATCATCCGCACCGCCGTTATAATCCATTGAAAGACGAGTGGATTTTAGTTTCTCCACATCGAGCGAAACGTCCGTGGAGCGGTCAAGTGGATAAAGCGACGGTTGAACAGCTACCGAGTTATGATGAAAAGTGTTTTCTCTGTCCGACCAATACCCGTGTTTCAGGCGATGTAAACCCTGATTATCAAGGCACTTATGTATTTGCCAACGATTTTGCCGCTTTGATGCAAGATACGCCAGATGCTCCGCCATCTGACAATCCGTTGTTTAAAATTCAAGGGGTACGTGGTTTAGCTAGGGTGATTTGTTTTTCACCTGATCACAGTAAAACGCTCCCCGAATTGCCTGTGGAAAAAATTCGTGGTGTGGTCGATACTTGGAATGCTCAATTAGAAGAGCTAGGTAAAGATTACTTGTGGGTTCAAGCCTTTGAAAATAAAGGGGCGATGATGGGTTGCTCACAGCCACACCCACACGGGCAAATTTGGGCGAACTCGTTTTTACCGAATGAAATTGCAACCAAGGATAAAAATTTGCGTCGTTACTATGAACAACACGGCTCAAATTTATTGGTAGATTATGCTCAAGCAGAGCTAAAAGATGGCACACGAACTGTTACAGAAACAGAACATTGGCTTGCTGTTGTGCCATATTGGGCGGCGTGGCCTTATGAAACCATTTTGATGCCAAAACGCCATATCAAACGAATGAGCGAATTGAGCGAAGCAGAAAAAGATGACTTAGCCCTTGCGATTAAAAAGCTTACTTGTCGTTATGATAACTTATTTGAATGTGCTTTCCCTTATTCAATGGGCTGGCATTTTGCTCCGTTCTTTAAAGATGGGCAAGATATTGAACATTGGCAACTTCACGCCTATTTCTATCCGCCTCTGTTACGTTCGGCAACGGTGCGGAAATTTATGGTCGGCTATGAAATGTTAGCTGAAGCACAACGGGATTTAACCCCAGAGCAAGCCGCTGAAAAATTAAGGGCGGTGAGTGAAGAGATGCATTATAAGCAAAGATAATGGTAGGGGCGGGTCGATGTGATCTGCACCCCAAAAGTTGGACTAAACAACCAACTAATTAAGGTGCAGATTTTTATGACTAAATACAGCCAATCTTTCAAACAAAAAGTCATCGAATTTTATCTTCAAAATAATAGAATTCGCTCATTAACTCGTCAGCATTTCCATCTTCCTAAAACAACATTAGACCGCTGGATTAACAAATATAATCACAATGGTATCAATGGGTTAGTAGCGTTGGATAAGCTCCCAAAATATTCCTTTGAGTTTAAATTAGACGTGGTGCAAGCGGTCAAAAGTGGGCAATTTTCTGCAGAGGGTGCTGGCTTTTATTTTGGTATTTATCATTCAAGTTCCATCAGTCGATGGTTGCAAGCCTTTGATAAACAGGGTATAAATGGTTTATTACCCAAAACAAAAGGTCGCTCAAGTATGAAACCCAAATACCCTAAAATGCCGCCTCCGCCGAAAACCGAAGAAGAACGCTTACGTTATCGGATTTTAGAGTTGGAAGCGGAGAATGCTATCCTAAAAAAGTTACAGGAACTCAACCAAGCAAAAATGCGGAAAAAGCAAGTACCGTGAAATCGTTACGCAAGCAGTTCCCACTTGAGATTTTATTGCAATTACTCGGCTTGAAACGGAGTACATTCTTTTATCATTTGGCTGAGAAAGAAGATAAAAATGCAGCGATTGAGCAAGAAGTCATCAAAATTTATCACAAAAATGACGGTAATTACGGTTATCGTCGTATTACACTGGAATTAAGAAAAATATGGCTGATTAACCATAAAAAAGTCCAACGCTTACTGCAACAGCTTGGGTTGAAAGGGAAAAACAAACGCAAAAAATATCATTCTTATCGTGGTGAAGTCGGCAAAATTGCAGATAATTTGCTAAAACAGAATTTTCACACTACAGCCCCAAATCAAAAATGGGTCACCGATGTGAGTGAATTTAAGTGTGCAGAAGGTAAACTTTATCTCTCGCCGATTAAGGACTTGTTTAACGGTGAAATTATTGCTTATGATGTGGCAAGAAACCCAAGTTTCGAGCAGATAAGCCGAATGATGAAACAAGCTGTGGCAAGGCTTGACGGAGCAACGCCAATACTCCATTCTGACCAAGGTTGGCAATATCAAATAGTAAGTTATCAGTCGATATTGAAGCAAAGTGGCATCGTACAAAGTATGTCGAGAAAGGGAAATTGTTTGGATAACAGTGCAATGGAAAGTTTATTTGGGCGTTTAAAAACGGAATGTTACTTTGGTAAACGGTTTGAGACCTTTGAGCAACTGGAACAAGCTATTCACGAATATATTCATTATTACAATCATGAGCGTATTCAAGTAAGATTGAAAGGACTAAGCCCTGTGGAATACAGAACTCAGTCCTTGAACTAAATCAGTCTAACTTTTTGGGGGCAGATCAAAATTCTTCCCCCATTTATGGGGGAAGTCCCTGAGCGTTAGCGAAGGGGATGGGGGCTGAGGGATAAAATCTGTGAACAAAAAAAGCGGATAGAGAGCCTCTCCCACAATTTGTGTAAATACCTGTTTCTGAGATAATACATTCAGACACAGGTATTTTATTATGAACGAAAAACAACTTCACGCCTTGGCAGCGGAATTTGCCAAAAATCTAAAAACACCGGAAGACCTCAATCAATTTTCACGGATGCTCAAGAAAATTACCGTCGAGGCTGCGTTAAATGGTGAACTGACCGACCATCTTGGTTATCTAAAACGAAGATTCAGCTTTGCATTGTGCATTTAGTGCGTAACAGCTTGAAATTCGTTTCGTGGAAAGATTACAAAGCCGTCACTGCAGATTTAAAGCAGGTTTATCAAGCCCCGACGGAAGTACAAGCTCGCGAAAATCTGACCGCACTTTCGCAAAAATGGCAGGCAAAATACCCGCTTGTAAAGATGCATCAAAAAAATGGACAATGCCGATTCAGAACTGGAAACTGGCGATGAATCGATTTATGATTGATTTTGGTGATCGCTTAGACGATCACCGTTAAGTTGAAATGGGTGTTTACACAGAATTTGGGATAGGGTCAAAACCAACACTTTTGACCATTAGAGACATAGTTTGCAGAAAAACCAACACTTTTGTCTACTATGCCAAACAATGCCATTGTTAAAATAACAATGGCATTGAGCATGAAATTCTAATTTATAGGTGCTAGATTACCACACAAAACCTACCCCTCCTCCAATCATAGTATCCCGCTGAGTATTACTGCTAACAGACGCTCGAATAAGCCATTTGCCATTATCAGAAATTCTGGAATAACCTATAGCATAGGCAGATTGCCCGCGATATTGTGCATTAGAAACAGAAATAGCACTTTTACCTGGTAAAGAAATTTGTGGCAAATTAGCCATCGCCCCAGCAGAAGCAATCCCCGCTCTTGCATTAACATCAACACGACCAATATCTCTTGATAATTGATTAAATCCTGTATTCACAGAAGAAACCACTTTGTTGAGCTGACGCACATTCACAATATCGCCCTCAGCACTACCATCTCCAACGTTGGTAATTCTGGCGCCATTCATATTTACAACTGGATTTCCTTTCTGATCTTTACCTAAAGATACTTTGGTATCGCCATTACTAATTGAAGTAATGTCGCTTAAATCTCCAGACACGCTCACATTGTAAATATTCTGACCATTTGCACCCGTTTTTGAAGTCACTTTCACATTTTTACCCGCTTCAACCTCAGTTCTCGCCGCTGCTGCCTTAGTATTTAACTGGCTCACATTTACCGCATCAGTATCTGCTACACCAGCCGCCACATTGGTAATTTTCGCATCATTAACATTAACTGTTTTATCTGTAGAACCTGCAGACAAGGTAATCTTAGCCCCATTCGCCTTGGTGGCGTCGTTACCATTGGCAATCGACGTAATGCCTTTTAATTCCGAATTTCCAGTTGGACCCGCAGGGTCTTGTGATCCCGTTGGACCCGTAGGGCCTTGTGGTCCAGTTGGACCCGCTTGTCCTGGTTCGCCTTTATCCCCCTTAGGTCCCTGAGCACCCGCTGTTCCCTGCGGTCCTCGTGGTCCTGCTGGACCCGCTTGTCCTGGTTCGCCTTTATCCCCCTTAGGTCCCTGAGCACCCGCTGTTCCCTGCGGTCCTTGTGGTCCTGTTGCTCCAGCAGGACCTGCTTCGCCTCTAGGACCTGCTGGACCCGCAGGACCAGTTTCACCTTTCTGACCTGTATCTCCTTTTGGACCCGCTGGACCCGCAGGGCCTCGTGGTCCTGCTGGACCCGCTTGTCCTGGATCGCCTTTATCCCCCTTAGGTCCCTGAGCACCCGCTGTTCCCTGCGGTCCTCGTGGTCCTGCTGGACCCGCTTGTCCTGGTTCGCCTCTAGGACCTACTGGACCCGCAGGACCAGCTTCGCCTTTAGGACCAGCTTCACCTCTAGGACCTGCTTCGCCTCTAGGCCCTGCTGGCCCTTGTTCCCCTCTATCACCTTTCTCACCATTTTTACCGTCTTTCCCCTTAGCAATAGTATCATAGCTGCCATCCGTATAAGTAATTTGCAAATTACCATTTTTCCATTCAGTCTTTTCAATTAACTTACCAATCGTAGAAATCGTAATATTTCCGCTGTTTTGTTCTAATTTAATATTATTTCCAGCGGTAAAGGTTACGGTTGCCGTATCGCTCATTTTGATAAGATGTTCCGTTGGAGTTACTTGCCCCCCCGCTCCCTGAGTAATTGCAAGTTTCCAACCTAAATTGTCAATCTTATCAATTTTGCTTTTAGTATCATCGGTTAATTTAACCGTAATCGTATCGCCACTAGCATGGGAAGTAAGACCGTTGTCGCCTTTTACCTTGAGCGTACCACTCCACAAGCCGACCTTAGGTGTGTCTGTTTTACTATCACCATCAATTTTCATAGTGAGCGATTTAAGCTGTGCCACGTTTACCGCATCGGTTAATTCTTTACCTGCGGCAACATTAGTAATTTGGCGTTTGATGAGTTTATTACCTGAGCCTACACCGACAGAAACTGCACCAATAGCATTATTATCAACACTTTGTGTTGATTTAAAGCCGTTAGCGACAGTGCTTTCTGTTGTTACAGAATGGAGTTGTCTCGCTCCATCTACACCCCCAGCCGTGTCTGCTCTCGAACCATAACCTAACGCCACGCCACCACCAACAAGAACAATTGAATTGTTACCAAGTGCGGTTGCTCTATTGTGTTGGCCGGTATTTGCCTGTTCACCCACAGCGACAGAACCTGTGCCACCTGCAGTAGCTTGATAGCCTAAAGATGCCGAACGACTGCCCGCTACAGAACTGCCACCGACAGCCACACCATAGTCGCCATTTGAAGCACTTTTCGCACCGATTGCTACACCTTCTATATGGGTTGCTTTTGAGACTGGACCGACTACAACTGATCCATTTCCATCTGCGATTGATTTTCCACCAATTGCAATGGCAGCATTTCCTTTTGCCGTGGTGGTAGAAAATCCTGCTACAGTGCCATATTCAGTCGTATTTAAATCATCGCCACCGATTGATATGGAGCCATACCCCTCCGCTTTGGTATTTGCCCCGACAGTAAGAGATTGTGCCCCAGTTGCACTAGCCAATGCACCTATTGCAACTGTTTGTCCATTTAACGCATTGGCTCCTTTGCCTAAGGCGATAGATTGATTGTCTTTAGAAATACTCGAATGACCTATAGCAAGGCCAGAATCTCCATGTACAACAGAATGTGCACCAACCACAACAGAGCCCTCTTTTTTTGCTTCTGAGTTATAACCTATCGCAATAGTAGTCCTATTTTCAGCTTTTGAGTTCTGGCCAATACCAATAGCACCATACCCAACCCTACTACCTTGACCAATACCAATAGAACCAGCGTCACCTCCTAGAGACCCTAGACTAGAACCATCTTGAAGATATTGTGCTGAACCTACTGGACTAAAAAATATACTTAGTAATACTAGACTTAAAAGACTTAATTTAAATTTATCTTGCTGTTTATCTAAAAAATAATGTGAGGTACATACCTGAGCTCTTTTATCCGTGCAAGTGGATGTTTTAGTATGAGACTTTACTAACTCAGATACAACCACCCAAGCCTGTTGAGCATGACTCCAAATAACTCTAAATATTTTATTCATAATAACCTTCTCTACTGTTTTTCCTAATAAAAAATCATAAACCTTTATTTACATTTTCAGGATGTACAAATGCCCCCATCGCCCTCGCTTTCGCTCGGGCACTTCCCCCGCAAGCGGGGGAAGTTAACTCCTTGACAAACCATATATTAGATGGATTGAATATTGTAGGGTGGGTTTTAACCCACCAATAAAATCAATATGTTACGGCTACATGGTGGGTCAAGACCCACCCTACAAGCTGTTTTTCCTAATAAAACATCGTAAACCTTTATTTACATTTTCAGGATGCACAAATGTCCCCGCACGCTATTGTAAAAAAAAAAAAAAAAAACAAGAGTTACACAAAACTAAGAATAAAATAACAAGAATTTTTCAACTTTTATCAATAAAAGTTAGAAATAATAGGCGGAAATCTAATGAAAGCGGTGATTTAGATAGGATATTTTGCATAGTAGACAAAAGTGTTGGTAAAAAGTGGGCTAAAGCCTTATAGTACAAGGCTTTAAGCTCACTTTTGAAGAATATACTCATTTAAATATAGAAAAAACAACAAATAGGTTGGAAGGGTTATTTAAAGAACTGAAACAGAAATTATCGGTTCATAGCGGATTAACGAAAAAGCATAAGATTATGTTTATAAAGGATTTTTTGAATAAAAAGAGTTGGTAATAATTAGGGAAAATAATTAAAATCAACACTTTTGTCTACTATGCCGTTAATTGTTATCCACACAACTTTGTGAATACCGAATTATCTGTGGGAAAGGGTTATATTTTTTGCTAACTAGATGACGCTACTGTTAAGACACTGCCACTTTAGTTAAGGGAATTAATAATTGGAAGGAATAATACTCAAATGCTAAATGAGGCCCCACATCCACAAGTAGAACTTGCATTTGGATTTTGCACAACAAAACGTGAGCCATCCAACCCTTCAACATAGTCTATAGTAGCTCCAATTAGATATTGGAGACTCATTGGATCGATAACTAAAGCTACATCTAAATTTTCAATGGTTAAATCGCCCTCATTAAGTTTATCATCAAAAGTAAACCCATACTGAAACCCACTACAGCCGCCACCTGTAATATAAACACGTAGACGGAGCTCTGGGTTTTCCTCGCCTTCAATCAAGAATTTAACTTTTTTTGCAGCAGCATCTGTAAAAATAAGAGGCACTAAGATATCACTCATTATTTGTCCTAAATCAAAACTTGTAACCACCTATATTATCTAACAATTATGAATTAAGGGCAATGGGATGGTATCCCATCCCTTAATTTAAAATATTCCAGCAATTAAAGTTAGGGTTTATAAATAAACTCTACCCCTTCATCATCTTCTTCTGTCCAACCGTCATCATCTAAGTCGTCCCAATCATCTTCGGTAATCGGGTTTTGCATTGCTTGTTGATGATAGTCGTCCCATTTGAATGCGACTTCTTCTTTTGCTTTTTCCTCTTCTTCAACACGCGGATTTGCTTCGATAAAGTCCATAATATCACGGGTTAAAGCGGATACATTTTGCCCTGTTGCGGCAGAAATCAAGTAGTAATCACCTTCCCAACCGATCTCTTCTACAATCGCTTCGGCTCTTTCTCTCGCCTCTTCTTCGCCAATGGTGTCGATTTTGTTAAACACCAGCCATTGCGGTTTATCTGCTAATTTTTCGCTATATTGATAGAGTTCTGACTCAATAATAGAGATATTTTGTGCAGGATCACTCTCATCAATCGGCATAATGTCGACAAGGTGAATGAGTACTCGGCAACGCTCTAAGTGTTTTAAGAAGCGGATCCCCAAGCCTGCACCTTCCGCCGCACCTTCAATCAATCCTGGAATATCTGCCACCACAAAGCTACGATCCGCACCAACTCGTGCTACTCCTAAACTTGGTACAAGGGTTGTGAATGGGTAATCTGCGACTTTCGGTTTTGCTGCTGATACTGCACGAATAAAGGTGGATTTTCCTGCGTTCGGTAAACCTAACATTCCCACATCTGCAAGTAACATCAATTCTAACTGTAAATCACGTTTTTCCCCTGGTGTGCCGTTGGTTTTCTGGCGTGGTGCACGATTGACTGACGACTTAAAGCGAGTATTCCCCAAACCGTGATAGCCACCTTTTGCCACCAACATTTTCATACCGTGTTTGGTTAAATCGCCAATCACTTCTTGGGTATCGTTGTCAATCGCACGGGTGCCAACGGGTACACGCAAGGTGATGTCGCTACCACGATGTCCTGTACAACCCGCACTGCGACCATTCTCGCCACGGCCTGCGGCAAAGCGTTTTTCAAAACGGTAGTCGATAAGCGTGTTTAGGTTCTCATCAGCAATTAAATAGACATCGCCACCATCACCACCATCGCCACCATCAGGGCCGCCTTTCGGAATAAATTTCTCACGGCGGAAGCTGACACAGCCATTACCACCATCGCCTGCTTCCACTCGGATCAGGGCTTCGTCAATAAATTTCATATCTTCTCCTATTTCCCATACAAACTAGGGAAATGCTGATTTTCTTTTAACTAATTTATGTCCGACCGCCGATAAAATCGTGCCAGACACCACAATAAATGCACCGATATAACTCAATAAATTCATATCAGGGCTTGCAAAGGTATCGGGAAATGCCCAATGTCCAATGCTTGAAAAAACCATCGTAAAAATTGGGACTAAAATCGTGACTACACTTACTTTTGATGCGTCCCAGTGATTTAATGCTTCGGCATATGCCCCATAGCCAATCAAGGTATTTAAACAACAGAAAATGAAACAACCCAATAAAAACGGATCAAATTCATCTATGTTTATCTGGCTGGCAAATGGTGTGAGTAGCAATGCACAGCCCGTATAAATAATCAGCAAAATCTGCTGTGAGCTAAATTTTGCCAACATTATTTTTTGGGCTATCGCATAAACCACCCAAACAATTGCTGCTCCTGCACCGACAAGCAACCCAAAAGCATAAGTGCCTAACTGGAAAATTTCCTCAAAACGCTCATTAAAAAAGGCGATTAAACCAATAATGAGCAATAGCAAGCCGATTTGCTGATGTCGCCCAAATTGTTCTTTAAAAATTACCACACCACATAAAATCATCGTAAACGGCGCCAATTGCCACAATACTTGGCTAGTTGTCGGTGAAATAAAGTTTAAACTATAGCTAAACAAGAAAAAGTTCAGCGATAAGCCTACCACGCCTAACCAGATTAACCAAAGAAAACGTGGAGTGAAAGCGGTCAGTTTTGGCAATTTTTTTGTAAAGCCTAAAATGAGTAACAAACCGATTGCTGCCACAATAAAACGAGCCCATACGAGCGTTTGAGCATTCACAACACTCAACACTTTTTGTGCTGCAATCGGCACAGAACCCCACATCATTGCAGTAAGCAAGGCTAATGAAAATCCAAGTAATGGACGTTGTAGTTTCATATTAAATCCGTTTATGTCGATAAAAAAGTTTATGCCCAGCCGCTGAAAGCATTGCTCCACATACCACGACAACTGCCCCTAAATGCGTTAAGTGATTAAAATCAGGTTCAGCAAAATGTTCAGGGCTTAAATAAAATGCCAACTGCGAAAATAAAATTGTACAGATCGGGATAAGTGGCATCATTACGCTCACTTTAGTCACTTCCCAACGATTTAACGCTTCGGCATAACTACCATAAGCGATCACCGTATTTAAACAGCAAAAGATCAAGCAAGCTACCGCAAAACCACTGAGATTATTGACTTGTGAAAGATCCGCCAAAGGCGTAAAAACAAGGCTACAACCACAATAAATAAACAGTAAAATTTGCTGTGAACTAAACCGATCTAGCATCATCTTTTGGGCAATGCTGTAACAGATCCAAATCAGGCTGGCACTAACAGCACAGATCATTCCCCAAGCGTATTCATTCATCTGAGCAAGATCGTCAAAACGATCATTGAAAAATAATCCCAAGCCAATCAGCACGATAACAAAGCCGATTTTCTGATGTAAACCGAAGCTCTCTTTAAACAAATAGACACCGATAAACGCCATAATCAAAGATGAAAAAGGGCTAATCACTTGGCTGGCTGCAGGTGGAATATGATTTAACGCTAAATTAAACAAATAAAAATTGCAGGATAAACCAAATACACCGAGTAGTAACAGATAGCAATGACGACGAGTAAAAGCGGTCACTTTCGGCAATTTTTTTGCAAAGAACAAAATCAAAAACAACCCTATCATTGCAGTAATAAACCGAAACCAGACGATCGTTTGAGCGTCCATAAATTTCAAAATTTGCTGCAAGGCTATCGGCAACATACCCCACATCATTACGGCAGTTAGAGCAAAGAGAAAACCGAGTAAAGGTTGTGATTTTGACATAAATTTTTTTGTTTCAATGGTAATAAAAAACCCCGCTAATTGATTAGCGGGGCATTTTAATCTTATTCTTTTGAAGATTATTCAGCAATAATGCTTACATATTTGCGATTTTTCTCGCCTTTCACTTCAAATTTTACTTTACCGTCAGCAGTTGCGAATAAAGTGTGGTCTTTACCCATACCTACATTGCTACCTGCGTGGAATTTTGTACCACGCTGACGAACGATGATGCTACCTGCTAATACAGATTCGCCACCGAAACGTTTAACACCAAGGCGTTTAGCTTCAGAGTCACGACCGTTACGAGTTGAACCACCAGCTTTTTTAGTTGCCATCTACTTGATCTCCTCTGAAATTATGCTTGAATCCCAGTGATTTTCACTTCTGTGAACCACTGACGATGACCTTGTTGTTTACGGCTGTGTTTACGACGACGGAATTTAACGATGCGAACTTTTTCGCCACGACCGTGTGCAACCACTTCTGCCACTACTTTACCGCCAGCAACAACTGGGGTACCGATTTTAACATCTTCACCATTAACGACCATTAACACTGAGTCGAACTCAACTTTTTCACCTGTCGCTACTTCAAGTTTTTCTAAACGAACAACTTGACCTTCGCTTACTCGGTGTTGTTTGCCGCCACTTTGGAAAACTGCGTACATATTTACTCCGCTAATATGTGCCTATCGCTATGCGTTTGGCACTCTCAAATTCATATAAAATAGGTGGACAATTCTACGCAAAAACTCAAATGAGAGCAAGCGAGAAATTGAGAAAAATTTGAAATTCTTCAAAAACAAACAAAAAAGATCGTTTAGAGAAGGATCTTTAAACGATCTTTTTAAGCTCACTCAACACATTAGAGCTGAGCCCACTTCCAATTTCCATTCACCGCTGTACCTAATACCTCAAACTGATGATTAAACGCAGTTAAATTGGCAATTTTGCCAGCTTCAATGGATCCTAACTTATCTTCAACATGAATAGCACGAGCTGGATATAATGTACACATACGGATCACTTCATCTAACGGAAGATCAGTATGTTGCATCATATTACGGATCGACTCGATCATTGTAATCGCCGCACCGCCAAGACTGCCACACTCATCGACACATTTACCGTCTTTGTACCAAACTTTCTTACCTACAAAGATAAAATATTCCATATCAGTTGTACCAGCTGGGGCAACCGCATCGGTTACAATCACCAATTTATCGCCTTTCACTTTCTTCGCAATACGCACATTACTCCAATCAACGTGCAAACCATCGACAATGATACCAGCGTAAATATCGCTATCCAACACTGCACCAACTACTCCACCATCACGCCCAGAGCTGATCGGCGACATAGCATTATGCAAATGGGTAGCAAAGCCAATGCCTTGCTCAATACGTCGTTTTGCTTCAGCAAAGGTCGCATTTGAGTGTCCGATAGACACAATAATCCCAGCTTCAACAAATTTCTGAATATGATCTGCCGTTGGGTTGTCTGCTGCGAGTGTTAATTTCGTAATGACATCACCGTTTTTGCAAAGAAAATCCAACATCTCACCGCTTATTTCACGGATATATTCAGAGCGATGAACCCCTTTTTTCGCCACACTTAAATAAGGTCCTTCTAAATGCAAACCGAGTGCTTGGTTTTTATATTTAGCCAAATAGTCACGCATTACTTGCACCGCTTGTTTCATTCCTTCGTCAGGCGAAGTAATAAAGGTTGGCAAATAACTTGTTGTACCTGATTTCAGGTTAGTTTCTTGCATAATTTCAAGGGTTTTAACACTAATATCTTCATTAAATGTTACACCGCCACAACCGTTTAACTGCAGATCAATAAAACCAGCAGAAAGATTTGCGCCCTCTAAATCAATCTGATGAACCCCATCTGCAACTTGACTTTGATGAACCACAGCCTCAATCTGCTCACCATTGACGATCACCGTATGCTGATATAGCACATCACTTCCCGTATAAATCACACAATTTGTTAGTGCATAACGCCCCATCTTTTCCTCCTAGCGAGCTATATTTTGCTCTAATTGCTTGAAATACTTAACGGTTTTAACTTTCAATTCTTGTGTTGCAGGTTCATCACAAACCACGACTGCACGACGATGTAGTTGTAACGCACTGATCGTCCACAAATGATTTACCGCCCCCTCAACACAGGCTTGCAAGGCAAGGGCTTTATTATAACCCGTGACTAAAATTAATACTTCTTCTGCATCCATTAAAGTCCCTACGCCCACTGTTAAAGCAAATTTTGGTACTTTATTGACATCATTATCAAAGAAACGAGAGTTCGCAATCAACGTATCTTCGGTCAAAGTCTTGATGCGAGTGCGAGAACTTAACGATGAAGCAGGTTCATTAAAAGCAATATGCCCATCAACACCCACCCCCCCCATAAAGAGATGAATTTTGCCATAAGAGCGAATTTTTGCTTCATAACGTTCACATTCAGCGTCCACATCTTCCGCCATTCCATTTAGGATATTCACGTTTTCTACAGGAATATCAATATGGTTAAAGAAGTTATGAAACATAAAATAGTGGTAACTCTCTTTGTGCTCTGGCGGTAAGCCAACGTACTCGTCCATATTAAAGGTGACAACGTGTTTGAAACTCACTTCACCTGCTTGATACAGCTTAATTAATTCTTTATAAGTTTGAAGTGGCGTTCCCCCTGTTGGCAAGCCAAGTACAAAAGGCTTTTCTGCAGTAGGTTGGAAAGCATTGATTTTATCTACAATATAACGAGCAGCCCAACGGCTCACTTGTTCAGCACAATCCAAAGGCACTAAACGCATAAATCCTCCTAGAAAAAGTCAAATTTGAAATAAAACTTCATTGACGATCATTATAAAGAAAGATTTGCTTCATTTGTAGAAAATTTACTTAAAATTTGAACAAGATCATAATTTATCATGAAAAAGCCCTTGCTCAGATACAATCAATATTTTTTAAGTTCCTACAAAGTATTCCAGTAATACTCCAATAGGATGAATAGAATATTGCGGGTTATTCATCCAAAAGTAATTATCTTTATTCTGAAATAGTAAACTAAAACCAAGCTAGATAATCTCAAGAAGATTGGGACTATAGTTCATAAAAGCATAACGATAGTGTAGTTTATGCCTGTAGTACCAGAATATATATTTGGATCTTAAACTACTCCGTTTATTCCAGTATATCTCATATTCTATAACTTATGACTTCACAGCCCCATCATAAATATGTTCTGCATCACCTGTCATATAAAGCGGTGAACCTACACCTTGCCATTCGATATGCAAGGTTCCACCCGGAAGATCTACTTGAACACGGCTATCCAATAAGCCTTGCATAATCCCAACCGCAACAGCCCCACAAGCACCGCTACCACAGGCTTGTGTTTCGCCTGCACCACGCTCAAACACTCTTAGTTTGATATGATTTCGATTGATGACTTGCATAAAACCGATATTGGCACGCTCTGGGAAACGTTCGTGGCGTTCAAGTAAAGCCCCCAATTCATTGACATTGGCGGTTTGAATATTTTCAACCTGTAACACACAGTGCGGATTACCCATTGAAACGACACCACATAACACCGTTTGAATATCCGTGCGTAAAATATAATTTTTTTCAAACTTATTTGCGGTAAAAGGAATTTGTGCAGGTTCCCAAATCGGTTCCCCCATATTTACGCGAACTTGACCATCGTCTTGTAAGCTTAAAACCATCTTCCCTTTTGCGGTACTCACACCAATGTCCTGCTTGTTGGTTAAGCCTTTTAAGGTAACAAAACGAGCGAAACATCTTGCTCCATTTCCACACTGAGAGACTTCACTGCCATCAGCATTAAAAATACGGTAGTGGAAATCCAGTTCCGGATCATAGGGTGGTTCGACCAGTAGTAGCTGATCAAAACCTACACCACGATGGCGATCTGCCCATTTACGAATGAGTTCTTCCGTTAAATAGACATTCTGCGTTACTCCATCAATCACCATAAAGTCATTGCCAAGTCCGTGCATTTTTGAAAATTGCATAATTTTTCCTATGATTAGAAATTTTTATTGATCTAGATTATAACGATTATAAATTTTTATGCTATATTGCACGCCTTTTGTATAAAGGGCGAACAATCGCCAATTCTTCCTCAGTATGAGGGCTTTTTCGTTAAATTACAATGGAGCAAATTATGTCTGCTATGTTTCTTATTGAATTTGCCGTTGTATTACTCTGTATTTTAATCGGTGCTCGCCTTGGCGGTATCGGTTTAGGGGTAATGGGCGGTTTAGGTTTGGCAATCCTCTCTTTTGGATTTGGCTTAAAACCTGCAGGTCTTCCAATCGACGTTATGTTTATGATTATGGCTGTCGTTTCTGCAGCGGCTGCAATGCAAGCGGCTGGCGGTTTAGACTATATGATCAAAATCGCAACAAACATTTTACGTCGTAATCCAAAACACATCACTTTTATCGCACCAGCGGTAACTTGGACATTTACTTTCTTAGCAGGTACAGGTCACGTTGCTTACTCTGTATTGCCTGTGATTGCAGAAGTTAGCCGTCATAACGGTATCCGTCCTGAACGTCCACTTTCAATGGCTGTTATTGCCTCACAATTTGCTATTGTAGCAAGCCCGATTTCTGCCGCGGTAGTGTCTGTTGCTGCAATGATCGAACCACAAGGTTATAGCATTGGTGACATTTTATTAGTAACTATTCCAGGCACGATTTTAGGTCTTTTCTGTGCGTGTTTATTCGTAAATAAAATGGGTAAAGAGTTAAAAGACGACCCTAATTATCAACGTTTATTACAAGATCCTGAGTATGTGGCAAGAAATCACGCAGATACAAACCCAGCTGAGATCAAAATTAGCCCAACGGCTAAAACCTCTGTTGGTTTATTCTTATTTGGTGCATTACTTGTTGTGTTTATGGGTACATTCAAAGAGTTACGCCCAGTATTCGACGGCAAAGCAATGGGAATGGCTCATACTATCGAAATCGTGATGCTGACTGTGGCTGCATTAATTATGCTTATCTGCAAACCAAATGGTAACGCGATTACACAAGGTTCTGTATTCCACGCAGGTATGCGTGCGGTTATCGCAATCTTCGGTATTGCTTGGATGGGTGATACTTTAATGGACGCTCATATGACCGAAGTTAAAGATATGGTGAAAGGCTTAGTGGAAACTGCACCATGGGCATTTGCGTTCGCATTGTTCGTACTTTCTGTATTAGTAAACAGCCAAGGTGCAACAGTAGCAACTCTATTCCCTTTAGGTGTAGCGTTAGGTATCCCAGCACCAATCTTAATCGGGGTATTCGTTGCAGTAAACGGTTATTTCTTTGTTCCTAACTACGGTCCAATCATTGCGTCTATTGACTTTGACACGACTGGAACAACCAAAATTGGTAAATTCATTTTCAACCACAGCTTTATGATCCCAGGCTTATTAAGCATGGCATTTAGCTTAGTGTTTGGCTTAGTATTAGCGAATGTTTTACTCTAGTAGAACTTCAATTTGATCTACACTAAAAGCTAGACTTTTTAATAGAAGGGCTGAGTGCTATATTTAATAGTGCTGTGTCCTTTTATCCTTATTTGAAGATACATATCAGACATTTCTGGTTTAATCTCAATACCTTTATCTGTCTAAGCGTTACTTATAAAAATGGCTCATAGAATAAAAATAGCTTAAAGTCTTTATTATAAGACTTTAAGCTATATGAAAAGGCATTTCTCTTTAAAAAGTATTGTTAGCTAATAATTTCTAGTCCTTTTTTAATGTTACACACCGATTTCCCACTAAAAAAGCAATAAGTCCAATTACCAATGCTGGCACGATGGCGTGAAAGCTAAATATTTTGATAGATAGGCTTGTCATTAACACATAACTTGATAAACCTGCAATCATTGAACAAATAGCCCCTGTTGCATTCGCTTTTTTCCAGAATAGTCCCAATACAATTACCCATAAGAATGTCGCTTCTAACCCTCCCAGAGAGAGTAAGTTTAACCAAATGAGCATTTCAGGTGGGTTAATGGCTGCGATCACCAATAAAACGCTGATCACTAGGGTAGTGATTGTCGAGAAACGTTTAATTTTTTCTTCATTTTCAACCGCTTGTGGCTTAATTGCGAGATAGAGATCTTTAATCAGGGTTGAAGAAGATTGAATAAGCATTGAGTCGATTGAGGACATAATGGCTGCCATTGGTGCAGCTAAGAAAATGCCTGCAACAACAGGCGGAAGTACTTGTAACATCAAGGTTGGGATAACTTGATCGGCAACTTTTAGATCGGGAATCACCGCTCGTCCCAACGCACCTGCTAAATGCATACCGAACATCAGTACAGCGACAACGACAGTGCCAATAATCAAAGCTCGATGTAAAGCCTTGCTATCTTTATATGCCATACTCCGCACCGCAAAATGTGGCAATCCAATTAACCCAAAGCAGACTAATACCCAGAAAGATGTCATAAAGGTGAAGTCCAGTGGGCGTTCATCAATACCATAAGGAGCGGTCAGTTGAGGGTTGATATTTTCTAACTGGGTAATTGCAGCCTCAACGCCCCCCGTTGCATAGATTACACCGCCAAGTAGTAACAATGTGCCTACAACCATCACTAAGCCTTGAATCGTATCGGTCAAAACGACGGCACGAAAGCCCCCGATAAAGGTATAAATACCAACAGTGACCGCAAAAATAATGATCGCAGTGCCATAGGAAATGCCAAGCGTAGTTTCAAGCAAACGTCCAGCACCGATAAACTGTACGGTCATCATTGCAAAGAAAGAGAGCAATAGAGCAAAGCTAGCAATCCACACCACAAAGCGATTTTGATAACGTGCTAGTAGTAAATCGTTGATCGTTAAACTTTTGGTTTGGAGAGCCAAAATGGCAATTCGTTTGCCAACAATCCCTAATGAGAGAAAAACGGCTGGCACTTGAATCATTGCCAATAATACCCAGCCCAAGCCATATTTGTATGCCGCACCTGGCCCGCCAATAAAGCTACTTGCCCCAACATAAGTGGCTGCTGTCGTCATTGCCAAAACAAAACCAGACATTGAGCGTCCACCGACGTAATATTCTGATAAAAAGCTACCGCTTGTACGTTGGCGATAGGCATAATAGGCTACGCCAAATACGAAAATGAGATAGGCGATTAAAGGTAACAACAACTCAAGATTCATCTTTTCCCTCCAAATCAATATCTTGATAAATCCATTTTACTACTGCGCTGATCAATAACGTTAATACGATTGGAAGATAGACACAACTTAATTCAAACCAGAGGGGAAAGCCTAAAAAACCTCGCCCTGCAGGTGAAAAATAAGCAAAACCGACCCAACCCATAACATAAAATAGCGTCAGATATAATGCCCAACGCACTTCACGATCTATTTGTTTAGACACCTTCATAGTCCTCCTATTTTTTAGCTAAAATAAAACCTCGCAGTTGAGAGGTTTGAAATCATTTAATATTGCCACTTATCTGGATCTATTCCTAGCTCTCGCATTTTCAGTTTTGCTTCCTCAGGAATTTCATTGCTACGTTCTTTCATTAAATCATCGTCGGTTGGCAATGGCTGACCTGTAAAGGCGTGTAAAAACGCTTCACAAAGCAATTCACTGTTTGTGGCGTGGCGTAAATTACGAATTTGACGGCGAGTGCGTTCGTTAGTCAAAATTTCCAATACTTTAATCGGAATAGATACCGTAATTTTCTTTACTTGTTCACTTTTTTTACCGTGTTCAGCATAAGGGCTGATATATTCACCGTTCCAATCTGCCATTGTCTGTTCCTAAATATAAAAGTTGGCGTGCATTTTAATCAAAACTTTATGTTATCGCAATCTTGAATAATAGCGCCTGTTCAGATGTAAGGCATTGTTCCCCATCTAAAAATAATGTCATTTTCCTTGACGGCTCAATTCTAAATCTGTACCATTCGCCCGTTTTTTTCACTTTGAGGATACACATTTTGGACAGTCACAGTCGATACTTATCAGTTTTTTAACCCACCTCGTCCAAAACCTCTTTGCCGATGAGCGTCGGTAATTCTTATCAGTATCTTATATTTTGTTCCTTTTTGTTCATCGCCTCATATCCAATTTTTAGGAGTATGAAATGATCAGAGCTTTTTCGTTAAATAACGATCGCCTAGTCAGTGTAGATGAAAATATTCAAAATCAATTTAATGAAGCTATTTGGATCGATTTGATTGATCCTACAGATGAAGAACGTGGTGTTTTAGAAACGCGATTAGATCAGACCCTTGCGGAAGAACACGAATTGGAAGACTTAGAGGCTTCTGCACGTTTTTTTGAAGATGAAGATGGCTTACATTTACACTCATTCTTCTACTGCTTAGATGATGACGACTATGCCGATATTGCTACTGTTGGTTTTACTATTCGGGACGGGCGTTTATTTACATTGCGTGAACGGGATCTACCCGCTTTCCGTTTGTATCGAATGCGCTCCCGTCGTGCAAAATTGATAGATGGCAATGCTTACGAGCTTCTACTTGACCTATTTGAAACTAAGATTGAGCAGTTGGCAGATGTTATTGAGAATATCTATGCAGATTTAGAGAAATTAAGCCGTGTGGTTCTCAGTACTCACGAGGGAGAAAATAAGAGAGAGCATAATTTTGATGATGCCCTTGCTGAATTAACGGAACTTGAAGACGCCAGCTCCAAAGTTCGTTTATGCTTGATGGATACACAGCGAGCATTGAGTTTCTTATTGCGTAAAACCCGTTTGCCAAATAATCAGCTTGAACAGGCTCGTGATATTATGCGAGATATTGAATCACTTCAACCGCATAACGAATCTCTCTTCCAAAAGGTAAACTTTTTAATGCAAGCGGCAATGGGTTTTATCAATATTGAGCAGAACCGTATTATGAAATTTTTCTCGGTAGTGTCAGTGATGTTCCTTCCTGCTACATTGGTTGCTTCTACCTACGGAATGAACTTTGAATTTATGCCAGAATTAAAATTTCAATATGGTTATCCGATGGCTATCGGTTTGATGATTTGTGCGGCTGCGACACCATATCTTTATTTTAAACGCAAAGGGTGGCTATAGATATTTAATTTCGTCCTTTAAGCCTAAAAAAGTGATGTTCGCTGCATTAATTAGTTCAACTTCAATGATTGTCACCAGATAATAGCCACGCATAACGTGGCTATTTTGCTTTTAACGTATTTTCTCAATCAACTCCGCCACAAACGCCAAGCGTTCTTCCGTCCGTTCCATTGGCTTGGTAAAGCGGAATTTCAACGGGCCGTCAAATTTATAGACATTTTTATCCGCTTGGATCAGTTTTAAGAACTTCATCGGATCAGGCGTTGCTGTTGGTTTGAACTCAAGATAACCGCCGTTGATCCCTGCATCGACTTTTTTCAACTGTAACCCTTTTGCTAAATGGCGTAACTGAGTAATTTGGAATAGATTTTTCGTGGCTTCCGGCAGTAAACCGAAGCGGTCAATCAGCTCAATTTTCAGATCTTTTAAGGCTTCATCACTCTCTGCGCTAGCAATCCGTTTATAGAACGACAAACGCATATTCACATCAGGCAGATAATCATCAGGCAGTAACGCAGGCACGCGTAATTCAATATCCACTTGTTGTTGGGTAATTTCGTCTAAAGTTGGTTCACGCCCTTCTTGCAAGGCTTTGACCGCATTTTCAAGCAGTTCCATATAGAGTGAGAAACCTAAGCTCTCAATCTGTCCGCTCTGTTCGCTCCCCAGCAGTTCACCCGCTCCACGAATTTCAAGATCGTGGGTCGCCAGCACAAAGCCTGCTCCAAGGTTATCGATAGTACTCATCGCTTCTAATCGTTGTTGAGCATCTTTGGTTAGCGTTTTTGGCGGTGGGGTTAGCATATAGGCATAGGCTTGGTGGTGCGAACGTCCGACACGCCCACGCAGTTGGTGTAGCTGTGCCAAGCCAAATTTATCCGCTCGCTCAATAATAATGGTATTGGCGGTCGGCACGTCAATCCCTGTTTCAATAATGGTTGAGCAAACCAACAGATTAAAGCGTTGATGGTAGAAATCGGACATTACCCGTTCCAACTCACGCTCTCGCATCTGCCCGTGTCCGATCACAATACGAGCTTCTGGTACGAGTTCGGCAAGCTGTTGAGCAGTATTTTCAATGGTCGCTACATCGTTATGCAGATAATAGACTTGTCCGCCACGCAGAATTTCACGCAAAATCGCTTCTTTGATTACCGTATCATCGCTTTGTCGCACAAAGGTTTTGATCGACAAACGGCGAGCCGGCGGACTGGCGATAATCGATAGATCTCGCATTCCGTTCAACGCCATATTGAGCGTTCTTGGAATTGGCGTTGCTGTGAGGGTGAGAATATCAATGTTGGCTCGTAGTTGCTTAATTCGCTCTTTTTGACGCACGCCGAAACGGTGTTCTTCGTCAATCACCAGTAAGCCAAGATCCTTGAACTGCACATCTTCTTGCAATAATTTATGTGTGCCGACCAAAATATCGACCTTGCCGTCCGCCACTTTTGCCAAAATCTCTTTCTGCGCTTTGGCGGTTTTGAAACGGGAAAGCACTTCGACATTGATCGGATAATTAGCAAAACGATCTTTAAAATTCTCAAAATGTTGCTGTGCCAACAAGGTAGTCGGAGCAAGGATCGCCACTTGTTTATGGTTCATTGCCGCCAAGAAGGTCGCTCGCATTGCCACTTCGGTTTTACCAAATCCGACATCGCCACACACAAGGCGATCCATTGCTTTCGGCAAGCACATATCGCTAATCACCGCATTGATCGCCGTTTTCTGATCTTCGGTTTCTTCAAACGGGAACGTGTTGCTAAATTGCACGAACGCATCACGATCGTACTCGAACGCAAAGCCTTTTTGTGCTTCACGTTTCGCATAGACATCAAGCAACTCCGCCGCCACATCACGAATTTTCTCCGCCGCTTTTTGACGGGTTTTCGCCCACGCTTCCGATCCCAGTTTATGTAACGGGGCATTTTCGTCTGTGCCACCGATATAACGGCTAATTAAATGGAGCGAAGCCACAGGCACATAAAGTTTGGCATCGTTGGCATAATGCAACACAAGGTATTCCGCCTTAATACCGCCAGCATCAAGGGTAGTTAAACCGCCATAACGCCCGACTCCATTTTCCAAATGCACCACCGCTTGCCCGATTTTCAGCTCGGCAAGGTTGCGGATCAAGGTGTCAGGATTAACGGTTTTACGGCTTTTCTCTTGTCGGCGACTTTGCTGTACTTTCTCGCCTAACAGATCCGTTTCGCAAATTATCGCCAGTTTTTGACCGCTTGTTTCAATAATAAACCCTTGATCAAGCGGTGAGATTAACAAAGAAATTTGCGAATTAATCTCAGCCAGTTGCTTCACTTGCTTTGGCTTGATATTTAGCGGTGCAAGTAGCTCAAGCAAGGTTTCCCGTCTGCCTTCCGTTTCCACCGAAAAGAGAATTTGCCCCTTGAATATTTGTTGAAACTGTAAAAAAGAGGCAAAAGGTTCTTTTTGGTTGGATTGCACCGCAATATCAGGCAACGGCTCAAGGTTGGCGTTCTGCTTAGCCGCCGAACTGCGAACTTTCTCGTTGGTTAAAGTTAAACGTGGATAGCCTTTTAGCTGTTGGTTAATCTGATCGATATTGAACCAAAGCTGTTCAGGTGGAAGTAGCGGTCGCATCGGATCGACACGGCGACTTTCATAGCGTCTTGCAGTATCTTGTTGAAATTGCTCGGCTTTTTGCTGAATATCGGCAAAGGTAATAAACAATGTCTGTTCAGGCAGATAGTCAAACAAGCTCGCCATTTGCTCAAAAAAGAGCGGTTGCCAGTATTCAATCCCTGCATTCAAAATGCCTTTGCTCACCTGCTGATAAATATGCTCAGGTTCACGGCGGATTTCACCAAATTGTTCACGGAATTTGCCACGAAAATACTCGATCCCGTTGCTATCTGTCGGGAACTCGTGGGCTGGCAATAAATTGATTGCATCAATCTGCTCAATGGTACGTTGATTATCCACATCAAAGGTACGGATCGTGTCAATTTCATCATCAAAAAAGTCCAAACGATAAGGCGAATTCGCCCCCATCGGATAGAGATCGAGCAACGCCCCACGCACTGCATATTCGCCATATTCCAGCACCTGTTCCACCGCTCGATAGCCGGCATTTTCCAGCTGTAAACGCAATTTCTCAATCGAAAAACGGTCGCCTTTTTTAATCAACAGTACATTGTTTGCCAAATAACTCGGTGGGCAGACTTTTTGTAATAAGGTATTGATTGGCAACAGAAAAATCTGCTTCTGCCCTTGTTGTAACTGAAATAACGCAGATAAACGGGCGGAAATAATGTCTTGATGAGGCGAAAAATTGTCGTAAGGCAAAGTTTCCCAGTCAGGAAAAAGCTGAACAGGCAGTTTCGTGAAGCTCGGCAAACTTTTTTCCAACCGCAACGCTGTGCGAGTATCAGGTGTCACCACCACCGTCAAGCCTTGAAATTGCTGGCTTGTCTGCACAATCGCAAGGGTATCGGAATGCCCGATTAAGTTACCTAAAGTTTGATGATCTTGATGTGTGCTGTCCGCTTTCGGCAGACGAAATTGAAGTTCAAATGACATACAAGCGGTTTGATTTATCCGAAATATTGCAAATGGGAGGATTGTACTCGCTATGGGGACGAGTTGCAAAAGATTGAAGGGAATAGGAGCGCTTGTATTATGTGAGTGAATCTTAAAATGCTTACCAATAATGATGATCTCTGTATCATAGAGAATAATTAAAGCACGATATGAATAATAGTTCTTTATATAAAAAATCAACATTGTAAAATATATTCATAACATAGGATTAGCTACATATTCAGATAGCCGTTTATAGATATTCAAATGTCTTTAGAAAAATTATTACTCACTCGTCGTTTTATTTCGACCCTTGCTTATTTTTCAATGCAAACGGTCTTTTTTATCTACCTGCAACAAAAAGGCTTATCTAACGCTCAGATCGCATTTTCATTGTCGGTACTGTTTTTTTGTAGCCAAGCCCTTGCGATTTTTGCAGGGGTATTAGGCGACCGCTATGGTTTAGCGAAAATGATGTTAGTCGGCTGTATGCTCGATGTGATCGCCTATGTTTTCTTCTTGTCAGCGGAAAGCTACACGGTGTTATTAATGGCGACAATGTGCTTTGGTATGGGAAGTTGTCTGTTTGCAACGAATGCAAGGGCGTGCTTACTTACATTGGCTGGCGATGAATATGCGGCGAAAACTCGCTTACAAGGTAAATTCTTACGGGTCACCAGTATGTCGTCAATGGCAGCCCCGTTGCTTGCTATTCCCTTTATCAAATATGAACATATCAATGCGTTAATCTGGTGCTGTTTTCTCTTGGAAGCAGTGTTATTTGTGTTTATGGCAAAGCCGTTCTACCAAATGGAAAATGTGAACAATTTAGTGAAATTTCGTTGGGGGCAAATTCGGGAAATCATCACCAAAGAGTTTATTTTTGTTCACTTAATGCTGTTTGTACCGTTAAGTGTCGCAATGTCGTTTTTTGTGATTTTCCCTTATCTGTTTGACAATAAACTCAATGCCCCGGAGCAGATCCCGATTGCGTTATTTATCAATGGGTTGATGACCGTTGCCCTACAATCGTATTTCTCCAAGCATATCAATTTAACCCGTAAGCAACTTATTTTCGTTAGCCCGATTTTAGCCGTCGGTATGGTTGTGCCTTGGTTTATCACCTTGCATTATGCTTCGTTGGTTTCTGGCTATCTCTATCTGGTGATTTTTACCTTGCTTGAAGTGTATGCATTAACGGCAATGGCGAATTTATTAGTGAAATTTGATAACGGTAAAAATCGTGGATTTATCTTCGGATCGTCCCGCTTGATCCAGTCGATTTTGACGATGATGGTAATGAATTTAATTCCTGTGTTGTTTTTGGTATAAAAATAAGCGGTAAGATAATGTATTTTGCCTTCATCTTACCGCTTATAGGGAATGCTATTTTAAAAGATACTCTCTTAACTTCGCAAAATCTGCCGCCATTGTATCCGACAACAGTTCCATTTTGTTATGTTTGTCTAACGCTTCAGGCAACGGCAGTTCAATATCTAAAATACGTTCTACGCTCTCTTTAAATTTCGCAGGGTGTGCGGTGCAAAGGAAAATACCTGTTTCGCCTACTTGTAGCTGATCTTTCAATACTTGGTAAGCAATTGCCCCGTGCGGTTCACATAAATAGCCTTCCGCATATTGTGCTTTTAATGCTTCTTCGGTTTCTGCATCATTTAAGGCATCTGAACCTAACTCGCTCAAGCTCCAACCATTACGTTTAAACAGCTCTTCAACACGTGGCCAGTTGTTCGGACGGCTAACATCCATTGCATTTGATAATGTCGCAACCGTTGCATTCGGTTCCCATTTGCCCGATTTAAGATAACGTGGCACGGTGTCGTTCGCATTGGTTGAAGCGATAAAACGCTTAATCGGTAAGCCTAAGGTTTTGGCAATTAAGCCTGCAGTTAAGTTACCAAAGTTACCGCTTGGTACAGAAACCACCACATCGCTACGTTTCTCTTTCGGCAATTGAGCCACCGCTTCAAAGTAGTAACAAACTTGAGCGAGTAAACGACTGATATTGATAGAGTTTGCTGAGTTTAAGCCGATAGCTTGACGAAGTTCCGCATCATCAAAGGCTTGTTTAACTAACGCTTGGCAAGCATCAAAGTCAGATTCAATCGCCACGGTACGAATGTTACCGCCTAAGGTACAGAATAATTTTTCTTGTAATGGACTGATTTTACCTTTCGGATAAAGAATAACCACATTGATATTTTCTAAACCGTAGAAAGCGTGAGCCACTGCCGCACCTGTGTCACCTGATGTTGCTGTTAAAATCGTAATTTTGCCATCGCCACGCACCGCACTTAACGCTTGTGCCATAAAGCGACCGCCAAAGTCTTTAAAGGCAAGGGTCGGACCGTGGAATAACTCTAACGCATAAATATCATTATTCACTTTTGCTAGTGGTGCAGGGAAAGTAAACGCATTTTTCACCATTGCATTTAAGGTTTCTTGTGGTAATTCATCGCCAATCAATGCTGATAAAATCTTTTGGCTACGCTCAACCAACGGTAATGCTAATAAAGCGTCAATGTCGTCAAATTTAGGTAACACTTCAGGGAAAAATAAGCCCTGATCTTTGCCTAACCCTTGGCGAACGCCTTGGGCAAAATTCACTTGTTCTTCAGGGTGTTTGATGTTGTATAGGTTCATTAATGTTGTCCTTGTTATTTTAAGTGTTGGGTGGGTCTTGACCCACCATAAAATATGGCTCGTAGGTGGTGAGGCAAACCCCACCCTACAATTCAAATGATGTGATTGTATCTGTTCACCTTAGTTAGTCAATCACAAGCGGTGAGATTTGCAAGATTTTTTGCAAAAACGTAAACGTTTTTGCACTCTAAGTTGTTGTTTTTATAGGCAAACCCACTTTAAAAATTAGATCTATATCATAAAACTTACAATACGCATTTGTAATGTAAAGTATTTTTAACCGATAATTCAAAACGAACATTAATTATCAAAAAAATGTTTAAAAGCGAAATTTTTATATTATAAAAGTTACAAAGGAGTTTGTATGTTTTCTTTTTTAAAAGCATCTGCACCTGCACCGAGAATTGAAAGTTCTCGTACAGACGCAGAATATCGCAAATTACGTTGGCAAGTATTTGCTGGTGTGTTTATTGGCTATGCAGCTTACTATTTGATTCGTAATAACTTTTCTTTAGCCATTCCTTATTTAATCGAAGAATATGGATTTAGCAAAGCGGATCTTGGTACGGTCGCAGTGGCATTATCTCTGGCTTATGGATTTAGTAAATTCATTATGGGAAATGTTTCAGATCGCTCAAATCCAAAATATTTCATCACCATTGGTTTATTCGGATCAGCAATCATCAGCTTGATTTTTGGTTTAGTACTGGGCGTACTTTCTTCAATTCCATTAATGATCTTACTTGCGGTCTTAAATGGTTGGTTCCAAGGTATGGGTTATCCACCAGGTGCTAAAACGATGACCAACTGGTTCTCTCGTTCTGAACGTGGAGCTTGGTGGAGTTGGTGGAACGTGTCACACAACTTAGGTGGTGGTTTGATTGGTCCACTAGCGATTTTGGGGTTATCTATCTTCGGTGTATGGCAATCCTTGTTCTATTTACTGGCACTGATTGCAATTGTACTTGCCTTTGTGGTGCTTTACTTAATGCGTGATACGCCAGAATCACAAGGCTTACCGCCTGTTGATGAATGGAAAGGAGAGAAAGTATTAGAAAAAGTGGAATAAGCACATACCCTTTCTTCTAAAGACATTTTCTACAAATATATCATCAACAATAAATTCCTATGGGCGATTGCGAACGTATTTGTTTACTTCATTCGCTACGGGATTATTGACTGGGCACCAACCTACCTAAAAGAAGTGAAACACTTTACCGTAGACAAACAAAGCTGGGCATACTTCCTTTATGAATATGCAGGTATCTTCGGTATGCTTGCAAGCGGTTACTTAAGTGATAAAGTTTGCAAAGGTCACCGTGTGCCGCCAATGTTATTATTCCTTGTTGGTGTATTAATTGCTATTGTAGTTTACTGGAAAAAACCAGCAGGCAATCCGTTAGTTGATAACATCTGCTTAGTGGCGATTGGTTTCTTAATTTACGGTCCGGTAATGATGATCGGCTTACAAGCGGCAGATTTAGTACCACGTGTTGCAACAGGTACAGCAACAGGTTTAACAGGTTTATTCGGTTACTTACTTGGTTCTGCAAGTGCAGGTTGGGTAATGGGTAAATTAGTGGACGTTTACGGTTGGGACGGTGGTTTCTTTTGCCAAAATCCGACCGCTTGTACTTGTAATTTGCCAATCTGGCTCTATATTACAGCAGTCATTATTTTAATGAATGTAGGGGCGAGGTTTATCCTCGCCCGAATTTATATAAACACATTAACGGGGGATCCCCTCTACACATAAGGAAAAATTATGTCTTTAAATTTAGAACAAGTGAAATTAGAAAGCGTTGAAGCAAAAGGTGGTTATGGTATCGGTTTACAAATCGGTCAGCAATTATTAGGCAGTGGTTTAGATGTTGAACCAGAAGCGGTGGTAAAAGGGATTTTTGATGTGTTAAATCAAAACCCACCTGCATTAGATTTGAATGAAGTAACCAAAGCGTTACAAGAGTTATCTCAACGTGCCGAAGCAGAACAAGCAAAAGCTTTTGAAGCGTTAGCGGCAGAGGGTAAAGCGTTCTTAGAAGAGAATAAAAAACACCCAGCTGTGAAAGAAACAGAAAGTGGTTTGCAGTATGAAGTGTTAGTGGAAGGTACAGGTAAAGTGCCTGCGAAAACAGATAAAGTACGTGTTCACTATACGGGTTCATTAATCGACGGTACGGTATTCGACAGCTCAGTGAAACGTGGTACACCAGCAGAGTTCCCAGTCACCGGCGTGATTGCAGGTTGGGTTGAAGCATTACAGATGATGCCTGTGGGTTCAAAATGGCGTTTAACCATTCCACATAACCTTGCTTACGGTGAGCGTGGCGCAGGTGCGTCAATTCCGCCATTTAGCACGTTAATTTTTGAAGTGGAATTATTAGATATTGTTTAAGTGATAAAGGACGTCATGCTGGCGTCCTTTATCATTCAATGAATCGTCTTATTTCAACACTGCCAACGCCGCTGCATAGTCAGGCTCTTGTTTGATTTCAGGGACTAATTCACTGTGTAGCACTTTATTGTTTTCATCTAATACAATCACTGCACGAGCAGTTAAACCTGCTAATGGGCCTGTTGCAATATCTACGCCTACCGCTTGATGGAAGGCTTTGTTGCGGAATGTTGAAAGTGTTTGGGCATTTGCAATTCCCTCAGCACCACAGAAACGTGCTTGGGCGAAAGGAAGATCAGCAGAAATGCAAAGTACCACTGTGTTTGCGAGTTCGGCGGCTTCTTTATTGAAAACACGCACGGAAGTTGCACAAATACCTGTATCAATACTTGGGAAGATGTTAAGAACTTTGCGTTTTCCTGCGAAGTCGGAAAGTGATACGTTTTCTAAGCCATTGCTCACTAATGTAAAATCTGCCACGAAACTGTCCGCTTGTGGAAATTGTCCTGCAACTTCAATTGGGTTGCCTGCTAATGTAATTTGGGTCATAACTGCTCCTTAATGGTTGAAAAAACCTGTTCAATATAACGATTTCTTGTGTAAATTGAAATGAATTTTAACGATAGTTTTTGGTTATCTTTTTGGCAAATAGCAATATCTCGGCTATACTTCCGTTGGTATTTTTTTTCAAGGTTTTTGACTATGTTAAAACTATTTCGCATTGTTGCAGTTGCTTCCCTTGCAATGTTAATCAGTGTTATTGGTACTCTTTATGCGTTAATTCGTTTACGCCACCCTGATAGTGTTAGCGTTGTGGCTAAAATGTTTGGTTCTCTTCATCAATTGCTTGGCGTTAAATTAATTACACGAAATAGAGCTGCGTTTGATCAACCTGCTATCTATATCGGTAATCATCAAAATAATTATGATATGGTGACGATTGCGGCGATGGTGCCTCCTCGTACGGTAAGCATTGGTAAGCGTAGCCTTATTTGGATACCTTTTTTTGGTTTGATTTATTGGGCGACGGGGAATATTTTTATTCATCGTGAAAAACGTAGTAGTGCCATCAATACGATGAATAAAGTAGGTGAAATTATTCGTGATAAACAGCTCTCAGTATGGATGTTCCCTGAAGGTACGCGTAGTCGTGGACGTGGGTTGCTTCCTTTTAAAACGGGAGCATTTCATACGGCGATTGCGGCAGGTGTGCCTATTGTGCCGATTGTATGTTCAACAACGTACAATAAAATTGACTTAAATCGTAAGGACAATGGTGTGGTGATTTGCGAGCAATTAGAACCGATTGATACGTCGGGTTATGATCGTGAAAATCTCAAAGAGCTTATCGAAAAATGTCATCAAATTATGCAGGCTAAAATAGAACAATTGGATCAAGAAGTGGCTCAATTAGAACGTAAATAATATGAAACTTTCTCGCCGTCAATTTTTACAACGTTCTACATTAGCTGGGGTAGCTACTGTTACCCCTACGTCGTTATGGGCGAAAAATCGTCCTAGTTTAACCATTCCGCCGATGATTGAAGTGGGGCGTGGTCGTCCTGTTCGATTGGATTTTCGTCCTGCTCAAACGCAATTTAATAAAGGGAAACTGGTTGATGTTTGGGGTGTAAATGGGCGTTATCTTGCCCCCACGGTACGAGTGAAGTCAGGTGATTTTGTCAAGCTGACCTATACTAACAACCTGCCACAAGCATTATCGATCAATATCCAAGGGCTACAGGCTCCAACGGAAATGATTGGCTCTATTCACCGTGCTATAGACAAAAACAGCAGTTGGTCGCCGATTTTATCGGTTAATCAATCCGCTTGTACGGCTTGGTATCACGCAGACACAATGTTAAATTCCGCTTTCCAAGTTTATCGTGGCTTGGCAGGTTTGTGGATTATTGAAGATAGTGAAAGTAGAAAAGCGTCACTACCTAATAAATATGGGGTTAATGATATTCCGCTGATTTTGCAAGATCAGTTGATTAACAGTGATGGTATTCAAGTAATTGACACTCAGACTAATCAATTTTTTGGCAAACGTCTGTTTGTGAATGGGCAAGAAAGTCCTTATTTTGATGTACCTCGTGGCTGGGTTCGTTTGCGGATTGCGAATGCTTCCCTCTCTCGTCATTATGATTTACGTTTAGACAATGGCAAACCGCTCTATTTAATTGCAACGGGGATTGGTTTTTTAGCGGATATGGTTGAAATGGAACATATTTCCCTTGCTCCATCGGAACGAATTGAAGTTTTAGTGGACTTAAATGAGGGAGATAAGGTTTCATTAATCACTGGCAAGAAGCGAGATTTTTTTGATGAAATTGGGAAATTATTCAAAGATAACAATGAGTTAAATGATAATGTGGTGTTAGAGTTTCGCCCAGAGGGGTTGCCTTCAGCGTTAAATGTGACACCAAAACTTCCCCCATTTAATGTGGAAGAGTTTAACTTAAAAATTACCCAAGAACGTAAAATCAATCTCCGCCCACAAGACCGTTTAATCAATCATCAACGATTTGATCCTAAGCGGATCGATTTTACGGTAAAAAAAGGAACGGTGGAACGTTGGTATTTGACCACAACGGAAGAGGTTGGTTTTACCTTACAGGGTGCCAAATTTATGGTGGAAACGAGAAATCGTCAGGCTGTGCCTCATAAACAGTTGGCTTGGCGAGATTGTGTATGGTTAGAACCAACCCAAGAAACTACATTGTTAGTTAAGTTTGAGCATACAGCCTCTGAGCAACAGCCATTCACCTTCGGGGTATCCGATTTAATGTTACGAGATCGTGGCTGTATGGGGCAATTTGTTGTTGCGGAATAGCATTAAGCGGTCGGATCAGCGAGAAAATTTGCAAAAAAATGTGGAAATCTTACCGCTTATGTCACATTCACTGATAAAATACAGCGGTTTTTATTTCTGCCAAAACAGATAGGAAAAATTATGACAACAGAATACTTAGATTTTGAATTACCGATTGCAGAACTTGAAGCAAAAATTGAAGCATTGCGTTCCGCAGTAGGTAATGACAACAAAATCAATCTTGATGATGAAATTGCACGTTTACAGAAAAAAAGTGAAGAACTCACCAAGAAAACATTCTCAGATTTAGATGCGTGGCAAATTTCTCGTATGGCTCGCCACCCAAGTCGCCCTTATACCTTAGATTATATTGAGCGTATTTTTACCGAATTTGATGAACTCGCTGGTGACCGTGCTTTTGCCGATGATAAAGCGATTGTTGGTGGTATTGCACGCTTAGATGGTCGTCCAGTGATGGTGATTGGTCATCAGAAAGGGCGTACTGTGAAAGAAAAAGTGAAACGCAATTTCGGTATGCCAGCACCAGAAGGCTACCGTAAAGCCCTTCGTTTAATGCAGATGGCAGAACGTTTCAATATGCCGATCATCACCTTCATTGATACGCCAGGGGCATATCCAGGCATTGGTGCGGAAGAGCGTGGGCAGTCTGAAGCGATTGCACGCAACTTGCGTGAAATGTCCACCTTAAAAGTACCTGTTATCTGTACGGTTATCGGCGAAGGCGGTTCAGGCGGTGCCTTAGCGATCGGCGTGGGCGATAAAGTGAATATGTTGCAATACAGCACTTATTCAGTGATTTCCCCTGAAGGTTGTGCCTCTATCTTATGGAAGAGTGCTGAAAAAGCCTCAACCGCTGCGGAAGTGATGGGTTTAACCGCACCACGTTTAAAAGAACTTGAGTTAATTGATAATATCGTACCAGAGCCATTAGGCGGAGCTCATCGTAACTTTGATGAGATGGCAGCGAATTTGAAACAACGTTTACTTGAGGATTTAGCAGACTTGGATCCGCTAAATGCAGAAGCATTGCTTGATCGCCGTTATCAGCGGTTGATGGGTTATGGGTATGTGTAGAGAGTTTTAGGAGGAAGTGAAAAATTTTGTGATCTTGCTCCAATTTTTGAAAAAAGTTGAATTATTTCTTCGCCTTTATTTCGTATTTAGAGTATTATAATCGTTATCAAATAATAAGAAGAAATTCCTCAATATCGTCGAGTTTATGTGGCATTATTTAATCCGTAATGCCACATTTTTTATTTTGTCTACTATGTCTTTTATTTTCACTGATGCCACTTAAAATGGGGTTTGAATATTCTTAAACTCATTTGTCTTATGTTTTGTGTAGTGTAAACCAATCCAACATAACCATCATTAAATAAGTAAGATAAATTAGGGAAAAAATTGAATTAAACGGAATAATGTGAAATAAAAAATGAAAAGGCATTACACATAGAGAAATAAAAAACTCAGCCGATTTTGACTGAGTTTTTCATTTTAAGGGGAAGGGAAATCACTCTTTGAACATATCTAACTGGCGTTTAGCAACTTCTTCTTTTTGGACTCGCTTCACAATCTTGTAGATCCATTGAAGAGAAAGCCCGTATTTCTTGGCGAGAAAAGAATGGTTATTACCAGTAAATTCATTATAGATTTGTTTTTCTCGTTCACAAGCGAACAATTCCAATGCTTTTGGCATATAAACATTCAAACCGCCTCAAGACTGCCCAATTTTCATTGCTACAATCATTCCTATATTCTCCGCAAGCTCTTCACAAATGCCAAATTCTTTCGCGGCAACCACAGTATGTTTCGCCAAATCTGCCAATAGGTCAGGGGCTTTCGTGTGAAAATCTTCATTGTCAAATTTGGCGATACTCATACTAATTACCTACTCGTTTTTTCCATTGTTTTAAGGTTTCTAACAAAGAAGCTGTATCAGTGGCGGAAAGATCTTTCCAATGTTTAACTGTTGGAAAATAGCGTTGTGCGAAGATATCTAATGCACGAGAACTTCCTTCAGCTACGACATTTTCCTTTGCCATTTGCTTCCATACCGCCCACAGTTTTCGCTGAATAGGCGACAGTTTTTCAGCCTTAGGCAACCGAATCTTAGCCCCTTTTTCTTGCAGTATTTTCACAAGTTTTACAAGCTCTGAATAGCTTATATTTTTTGCAGAATTTTGGTAGAATTGTTGAGTTAGGTTAAGAAACGCGGTAAACTAGTACAAATCATTGTGTGTGAAGAGGAGATCATTATGTTTAAGCAGCTTCAACAAATTGGTAAAGCGTTCATGTTACCAATTGCCATTCTACCTGCTGCAGGTTTGCTACTAGGGATTGGTGGCGCATTATCGAATAAAGCGACGGTACAGGTCTATCCTCTTTTAGATAACCCCGTGTTACAAGGCATTTTCCAAATTATGTCTGCCGCAGGCAGTGTGGTTTTTGCTAATCTGGCGTTATTACTTTGTATCGGTTTAGGCATTGGTCTGGCTAAACGTGATAAAGGGGTCGCTGCATTAGCGGCAGTAGTCGGTTATTTAATCATGACGGGCACCATTAATGCCTTAATCAGTATTTTTTCGCCAGAAGTGAAAGGGATTGATACGGGGGTGATTGGATCATTAGTGATGGGATTATTAACCGTGAAGTTACATAATCGTTACCATAATATCCAGTTACCCCAAATTCTAGGGTTCTTTGGTGGATCGCGATTTGTTCCTATTGTTACCGCGTTTGCGGCAATTTTTGTTGGTTTCCTCTTTTTCCTTATTTGGCCAACTTTCCAAGGTTGGTTAGTATCCGCGGGTGAGGGTATCGCCTCTATGGGCGCAATTGGGACGTTTTTTTACGGCTTTTTGATGCGTTTGAGTGGAGCGGTGGGATTACATCACATGATTTATCCGCTCTTTTGGTATACAGAGTTAGGGGGAACGGAAATTGTAAACGGTGAAACCATTATCGGGGCACAAAAAATCTTTTTTGCCCAATTAGCTGATCCGAACCATCAAGGGTTATTCACTGAAGGGACTCGCTTCTTCGCGGGGCGTTTCGATACCATGATGTTTGGTTTACCCGCCGCCTGTTTGGCAATGTATCACTGTGTACCTAAAGCACGTCGTGGTTTGATTGGTGGTTTGTTTTTAGGGGCCGCCTTAACGTCGTTTATTACAGGCATCACAGAACCTATCGAATTTATGTTCTTATTTGTGGCACCTTGGTTGTATGTTTTCCATGCTTTCTTAGATGGTGTTTCATTCTTTATTGCTGATTTCTTGAATATTTCGATTGGTAATACTTTCTCGGGTGGCTTTATTGATTTCCTTTTATTTGGCATTTTACAGGGGAATGAAAACACAAACTGGATCCTCGTAGTCGTTGTCGGTGTGTTTTGGGCAATGTTATATTACTTTAGCTTCCGTTTTCTGATTACGAAATTTGATGTGATGACACCGGGCAGAGCTGAAGAACAGGAAGAAGTGGTTGAATCGACTAACTCTTCGTTAACTGAAAATGCACATCACATTATTGAGGCATTAGGCAAGGCTGAAAATATTGAACATGTGGATGCTTGTATTACACGTTTACGTGTGAATGTCAAAGACGTGAAAACAGTAGATAAAGCACGTTTAAAAGCATTAGGGGCAATTGATGTTCTTGAAGTTGGTGGAGGTATTCAAGCGATTTTTGGGGCAAAAGCGGTGTTATACAAAAGCGAAGTTAACCAAATTTTAGGTAAAGAAGATTAATTTTCTTGTCCAAGATAGCATGCCTCTAAAGTATTTTAGAGGCATTTTTGTTGCGTAGAAATATATTTTGAGATGCCTATGGACTTATCTTATGTCCTTGTTAGAATTGGGATAATATTGATTGATTTTAGTGCAGTAGATTTATGAAAATGTTAACAGATTTGTTCGATGCTTTTTTAGCCTCAACGCATTTTGCGATTTTAGCGAAAATGGCAATGGCAATGCTATTAGGCGGAATCATCGGCTTAGAGCGTGAATTAAAACGTAAAGCAGTAGATACCATAAGACACAACAAATTTTATTTCATAAATGTGTCTAAATTAAATGCTGTCTGTTTTTGCAAAACAGCCTGTGCAATAGTGACTAATTTACGCATTAAAGCCGTGATAATCACCATTTTAGGTTTGCCGCATTCAAGCAATCGCAGCACAAACGAGCGATATACGCTGTTTTTGTAGCTGCCAAAGGCAAAGTTCATTGCAGGGCAAAAGAGTGCCTTACGAATGTCGGATTGCCCGATTTTTGAAATACCAATAACGGTATTTAAACTTTTCCCCGAACTTTTAATCATCGGGGTTAAACCTGCAAAAGTGGCGGCTGCTTTCGCGTTTTTAAAACGATTTCCATCACCTAAATGGGCAATCAGTTGAACGGCGGTTGCAAAGCCAATAGCAGGAATAGTGCAAAGTAATTTTACATTGTTTTTCAATGTATTATCTGCATTAATGCACTGTTTAATTGTTTTTTCCAAAGCCTTAATTTGCGCTTTGATGAAGGCAATCATCTGCTGTGTTGAAGCAATGCAATCGCTGTCAAGCAACATTGTTAGCCGTGTTTTTTCTTGTGCCAACTGTTTTTTCAGGTGGTCAAGTTGGCGATTTTTACGCAACAATTCCCGTTGAGCAGGTGAAATTGGCTGATAAATCGGTAATTTATGACGCTTTTCATCGGCATAATCAGCAAGCATTTTTGCGTCGATTTTGTCGGTTTTAGAGCGTAAATTATCGGTTTTCGTGAAATTTGCACTGCATTTAGGGTTAATCACGCTAACGGTGATTTGCTGTTGGAACAGAAAATCTGCCAAAGCTTCGTGATAAATATTGGTGGCTTCCATCACGCAGTGAAAAGTTTCACCAAATGTATTGAGCCATTGCATAAGTGATTGAAATCCTTCTGGATTATTTTTAAACACTTTATGCTTATGTTTGCCATTTTGTAATTTAATGGCAACATCAAATTTAGCTTTGGCAATATCAATGCCAACGTAATATAATGGGTTATCCATTTGACCTCCAAACCTTGTGAATGCGGGCTACGGAAAACGTGCCTGAGATACCATTCGGGGTGATAGTGGATGAGAAAGTAGGCTTATATCTACACTACGTGCTTAATGGCACAAGGGGCGAAGCAACTCTACTTTCTCTATAACCCCATTATGAAGGTACTCGTAATGGGGTTTTCTTTTGCCCATATTCTAATACAAGGGGTGAAGACTTGTGTCATTATCGCGGTAACAACCTGTGTATTAACCATTGTGTCTATTCAAGCCGCTGAGCATTATGCTCAAGTGTCAGAAAATATCCGCACTGATCCTATGCGTTTAGCCGCTCAAGTGATTAGTGGGATTGGCTTTTTAGGTGCGGGGGTGATTTTACGTAAAAGTAATGATGCGATTTCAGGCTTAACGACGGCTGCGATTATTTGGGCGGCTGCAGGTATTGGTATTGCCAGTGGCGCAGGCTTTTTCTTTGATGCGATTATTGCGACCGTGATGATTTTAATTGCTGTTCGTTTAAGTATGTGCTGGCAATAGAGCGCAATCCGTGGGCTGTTAATCTGTCTTTATATTTACCGCCAACAAGTAGCTTTATTGCTCTATTGGCTGTCTGTGAACTCATTGATCTATTCGGGTTTGTTCCGCTCTGGAAAACAAAACGCTTATAGCCTGTGATACTTTTTATTTTTTCTAGAAGGGTGATCGCTTGACGAGATAATGGAACAGTATGCGAACGTTTGCCGCCTTTCATTTTTGGGGCGGGAATAGTCCACGTCTTTTTAGCAAAATCAATTTCTTGCCATTCAACAGATACAGCTTCTCTTGGTCTTACCATTGTGAGCAGTTGCCATTTAATCAGAGTTTTGACTTGTATCGAGCTATTACTATCATCTAAATCAGATAAAAATTCAGGTAATAATTCAGGGCGTATGGTCGGGTTATTTTCTGCAGTATGCGTTGAGAAATTTGCAGATACATTCACGCATTTATTAAACTCAACCAACCCCATATTTACAGCAAAATTTAGCACTTCATTCAGCAACCTAATAACACGATGCAACGTATCACCCACGCCACGCACTTTTAGGGGTTCAACAGCCTTAATCACCATTTTGGGGGTAATCTCTGAAACCGCTACATTCCCAATTTTACTAAAAAGATGATTTTCCAATCTAGCCCAATTCTTTTCCATTGTCTTAGGCTGTACTTCTAACGATTTCTTTTCACGCCATTTCTTAGCAACAGCTTCAAATGTGTTTTCTCTTTTTGAGATTTCTTCATCTACGATATTTTGACGATGAACTTTAGGATCGATATTTTTCGCAAGTAAAGCACGCCATTCATCTCTTATCAGTCTTGCTTGGGCTAAAGAAATTTCAGGATAAGCACCAATACCTAGATTTGTTCGCTTGGGTGGAGTAGAGAAAGGTTTATAGTAATTGAAAAGCCAAAATTTTTTGCCATTGGTTTTTACTCGTAAAAATAAACCTTGCCCATCCATAAGACTATAATCCTTATCTTTAGGTTTTGCTTTTTCTACTTCAGTATTAGTTAAAGGTTTGGTAATTCTTGCCATAATTTAGGAACCTTAGGAACACAATAATTTTAGGAACACGAAAAATAAAAACGCTGCAAGCCTTATCTATCAAGGCTTTCACGATTTTTAGGAACGCTGGGTTTTCAATATTATAACCTGTGTTCCTAACGGTGTTCCTAAAATTTGCGATTAAATACGAAAAAAGACGATAAAAAACGATAAGCAAAAAGGATAAAAAAGGCTTTAGGGCTTTGTGTATCAAGGGTTTTGCGAAAGGTTGCGGTAGGCTAAGAAAGGTTATTTGGTCCCCCCTACCGGACTTGAACCAGTGACCAAGCGATTATGAGTCGCCTGCTCTGACCGACTGAGCTAAGGGGGGAATCTCAAAATTACGGTGAATTATAGAAATTATTTGGGCAAAAATCTAGTTATCTTGTTTTATCAGATGAAAAAAAGCTCAATTCTATCTAAATAACTAGTATCTACTTGATCTTATAGATAATATAAATGGGTATATTAATCTCTTCCCCACCGTTAGACTAGTTCAGCCCTTTTAATTGCACTTGAATATATGTGAATCGTTTAATAACTTGCCATTCGATATAGCTAACTTGGTTCGTCATTCGGGAGAATAGTTCAAACTTGGGAGTCATTGTTAAATCATAAGCAATAATTTCATCATTAAATAAAACCCTGAATTAGCGATAGGTGAGGTTTATCCTCTATACGTTAATCGGGCTACTTAGTCTAACTGTTAGGCGCTGAACAGCCACCAATCTCTTATCAATCCAAACTTTTTGTTGTTTTATATTTCATTTGGTTATTTGCAAGCGGTCTAATTTGCCCTTAAATTTGCAAGCAATCAATCTTACCTATCAAAAGGAACTTATTATGTTTAAAAAATTATCAATCGTTGCATTATCTTTAGCGGCAGTTTTCACTTCTACAGCAGCATTGGCAAAAGAGTCTTTATTAGATCGTATCAACAACAAAGGCACTATCACTGTGGGGACGGAAGGGACTTATGCACCTTTCACTTACCACGATGCAAGCGGTAAATTAACAGGCTACGATGTGGAAGTTACTCGTGCAGTAGCTGAAAAATTAGGCGTAAAAGTTGATTTTAAAGAAACTCAATGGGACGCAATGTTAGCGGGCTTGAAAGGCGAACGTTTTGATATTGTAGCAAACCAGGTGGGCTTAACGACTCCAGAACGTCAGGCAACCTTTGATAAGTCTGCAGAATATAGCTGGTCTGGTGCGATGTTATTAGCTCGTAATGATGAAACCCGTGTAAGCAAAGCAGAAGATGTGAAAGGCTTAAAAGCAGCTCAGACCTTAAGCTCTAACTATGGCGAACTGGCACAGAAAAATGGGGCTGAACTTGTTGCGGTTGATGGTATGGCTCAGGCGTTATTATTACTTCAACAAAAACGTGCAGATGTGACCTTCAATGACTCGCTTGCATTGTTAGATTACTTGAAGAAAAATCCAAATTCAGGCTTAAAACCAGTTTGGCAATCTGCGGATAAAGTGGGAGCTGGTTTTATTGTGAACAAAGGCAACACCGAAGCTCTTGCAAAAATTAGTCAAGCAGTTGAAGAATTGAAAAAAGACGGTACGCTTAAGAAATTAGGTGAACAATTCTTTGGTAAAGATATCAGTGTTAAATAGTTTATTACTTTCTCTACCATTTATGACGGAAGCTCGTGTTGAGCTGGTCATAAATGGTTTCTGGCCGATGGTACAAGCGGCCTTTTTAGTTTCTATCCCTTTGGCAATCGCTTCCTTTATTATTGGTATGGCGATTGCCGTTGGGGTAGCGTTAGTTCGTGTTACTTCCGTCAATAGCGCGTTCCATCGTCTGTTACTCTGGTTCGTCAAAGGCTATATCTCGATCATTCGTGGTACGCCAATGTTGGTGCAAATCTGTATTGTCTTCTACGGATTACCTGCGATTGGCATTTTTATTGATCCGATCCCAGCGGCAATTATTGGTTTTTCGATCAATATCGGAGCTTACGGTTCTGAAACTATTCGTGCAGCTATTCTTTCTGTGCCGAAAGGTCAGTGGGAAGCAGGTTATACCATCGGTATGACCTATATGCAGACATTCCGCCGTATTATTGCACCACAAGCGTTTCGTGTTGCCGTACCGCCATTGAGTAATACCTTTATTGGTCTATTCAAAGATACTTCTCTGGCATCTGTTGTGACGGTCACAGAGATGTTCCGTGTAGCTCAACAAGTGGCAAATATGTCCTATGACTTCTTACCAGTCTACATTGAAGCTGGCTTGATTTACTGGTGTTTCTGTTGGGTGCTGTTCTTTATTCAAGCACGCTTAGAAAAACGTTTTGATCGATATGTGGCGAAATAACAATGATTAAAGTACGAAACATTCATAAAACTTTTGGCAATAACACCATTTTGCGTGGGATTGATTTAGACATTCAAAAGGGGCAAGTGGTTGTGATTTTAGGGCCGTCTGGCTCAGGTAAAACCACCTTTCTTCGCTGTTTAAATGCGTTAGAAGTGCCAGAGCAAGGCACAATAACCTTTGATAACGATGCCCCGTTGCACATTGACTTTACAACCAAATCAGCCAAAAAAGAGATCCTTACTCTACGCCGTAAATCAGGTATGGTTTTTCAAAACTACAATCTCTTTCCCCATAAAACTGCAATCGAAAATGTGATAGAAGGCCCTGTGTTTGTACAAGGTAAAAAACCTGAACAAGCTAGAGAAGAAGCCTTAGCATTATTAGCCAAAGTGGGATTAGCAGATAAAGTCGATCTCTATCCATTCCAGCTTTCTGGCGGACAGCAACAACGTGTCGGCATCGCCCGTGCTTTAGCCATTCAACCTGAATTAATGCTGTTTGATGAGCCGACTTCTGCTCTCGACCCTGAATTAGTGCAAGATGTGCTAAACACAATGAAAGAGCTGGCAAACGAAGGCTGGACAATGGTTGTGGTTACACACGAAATTAAGTTTGCGTTAGATGTGGCAGATGTTGTGGTCGTGATGGACGGCGGTGAAATTGTAGAACAAGGCTCGCCTGAGCAACTTTTCAGCAATCCTCAACACGAACGGACGAAGCGGTTTTTGCATCAGATTAATAAAAATTGAGCATCTGAGTACTAAGTGGTTTGTAATAACTTATGTTCGTAATACTGACAAAGTGGCAAAAGCAGCATAAGAGCCTTATTTGTTGATCGTAGGCAGTGCAGGTATTGATTTGTTGCATTGAATGTGAAATTGGTTGATATACCAGCATTTCCACAAGAAATTCATCTGTTAGCACGGTGCGTATTTTAGCGAACGAATAGGCGTAACGGGTTGGTTACGAAGGGGGGGCGGGGGGAATATCGTTTAGACGATGATTATATGCTGATGAACGGAGAAGCCTCAGCAGGTATCAGCGTAGCAGATTTATCCATTGCCATTGCAGACGATTCGGAATACAAGCACATTTGTTTAAACTCTTTACTGGGCGAGTAGGTAATTTGGTGTGAAAATATGGTGTGGGATTTTAGAATATTGAGATTTACCCCCCCGAAAAATTATTAATAGCGTTATTTATTTGTACACAATAATGGATATATTGATATCGTCAGGAGAATGAATATGAAAGCAAGTGAATTAAAAATTACTGATTTTTTAACCAGCACAAAAGTACAGTTTACTATCCCTGTATATCAACGTAATTATGATTGGAAAGTTGAACAATGCCAGCAACTTCTAAATGATATTTTGAGTATAGGGCAAGATTGTGATGTTTCTAATCATTTTATTGGAAGTATTGTTTATATTCACAATAATGGTGCTTACACAAGTTCACAAATTAAAGAGTGGATTATTATTGATGGGCAACAGAGATTAACGACCATTATGTTAATTTATTTGGTGTTATATCATCTCACAAAATCTCAAGAAAAAAATGACTTAGCCGACGAAATTAATGAAACTATTCTGATTAATAAGTTTTCTTCTGCACCATATAAATTAAAACTTAAGCCAACAGATAATCATGTTTCAGCTATGGAATATATTTATAAAGGAAATTTTAGTGAAGGGTTGGGTTATTTTTCACGATTGGTGGAAAATTTTAAATATTTCAAATCTTGTATTACTCTAGAAAACTTAGATATAGTCAGACAAGGATTAGATAAATTAATGTTTGTAGAAGTTTCATTAGAGAGAGGAAAGGATAATCCACAACGTATTTTTGAGAGTTTAAATTCAACTGGCTTAGCATTAAGTGAGGCAGATTTAATTAGAAATTATATATTGATGGATTTAGAGAGTGATAAGCAAAATATATTCTTTCAATATTGGGATATAATTGAGAAATTTGCTAAAGATGATGCAAATAATGAAAGTAAAGTTTCTGACTTTATTCGTGATTATCTTACTAAAATAAATAAAAAGATTCCAAATAAAACTAGAATTTATGAGGCTTTTAAAGGTAAATATCCAAGGGTTCAGGAGAAGGATCTATTAGAATTAAAACAGTTTTCAAAGTATTATGGTATATTAGTAAATCCTGAAAGAGAGGAAGATGTGGATATTCGATTACACTTGCAATATATTAAATTATTGGAGGTTAAAACTGCGTATCCTTTTTTATTAAATGTTTATCACGATTACAGTTGTTTAAATAAAATTAATAAGGAGCAATTTATTCAAATTTTAGAATGGTTACAGTCTTTTATTGTTCGACGTCTAGTTGTTGGACTCCCGACAAATGCATTAAATAAAATTTTTATGGTGCTATATAACGAAAATGAGTTAGCAGTATCAGAAAATTATGTATCAACAATCGTTAAATCTTTGTCAAGACGTATAAATAATCAGCGTTTTCCGAATGATATTGAGGTGATTGAGGCATTAAAAAATTGTTCCATATATAATTGGGCTTCTAAAAATAGAACCTATTTGTTTGAAAGACTAGAAAACTTTAAGAATAAAGAGTTTATATCCATTATAAATAATAAAAAAATTAGCCTTGAACATATTTTCCCTCAAAATGCAGGTGATGATTGGTATGAGGATTTAGATTCGCAGCAATACGAATTTATGCAACAGAAATTACATACTTTAGCTAATTTGACTTTAACTGGATATAATTCTGAGCTATCTAATAAAAGTTTTATCAAAAAACGTGAATTATACAAGGATAGTCGATTATGGTTAAATAGCTCATTAAGATCTCTATCGAAATGGGGAAAAAATGAGTGGGAAGATCGATTTACTTTATTATCGGAACGTTTTCTTAATATTTGGAAACAACCTGAATATGAAGAGCAAGACTCAGAAATTAATTTAATGGATGTAAATGATTTAACCTATAGGAAATTGATTTCAGCACAATTCCAAGATATTCAGTTAGAGGTTAATAATGTTACAGAGCTTTATAGAGTTGTAATTGAACAATTATTCCAAGAGGAACCTACTAGATTTTTAGAAACCCAATTGGCTGAAAAGTTATGTATTGTTCCAGATGGAAAAAAAGACGAACTACGAGTAGCAGTAGCTTTACCTAATAACTATCAAATGGAAACTAATTATAGTAATAATGATAAGTTAGCTCGATTAAAACAGGTTTTAATTACCTTAAATTTGGAAAATGAATTATTTATTCGTTTAGATTCATTTAATAAGAATTAATTGTAAAGAAAAATGCTCTCTCTATGTATTAATATATTTTTTAGAAATATTTCGGGAGAGCAATTATCTTTATCAGACTATATAATACAATGTGTCTTGTAAATATTTAATACAATCTCACCGCTTGCTATACATCTAAATACTCCATCATACTCTCCGCCGCATCACGTCCTTCGGCGATGGCGGTAACCACAAGGTCTGAGCCACGAGTGATGTCGCCGCCAGCAAAGACTTTTGGATTGGCAGTTTGTTGTTTGAGTTCGCCAGTCGTTGCAATTCTGCCACGCTTGTCTGTGGTTACGCCGATTGACGATAGCCAAGGCATTTCGTGTGGGGCGAAGCCGAAGGCGATGATAACGGCATCACAAGCGATGATTTCTTCGCTGCCTTCAATGATTTCGGCTTGACGGCGACCGTTGGCATCGGGTTCGCCCAGTTGGGTTTTGACGATTTTAATCCCTGTTACCTTGCCTGATTGATCGGTTTCAACGGCTAATGGTTCGGCTTCAATTTCTACGGGTTGAGCGTTGAATTGGAATGCTACACCTTCTTCTTTGGCATTGCTGTATTCTTTACGGCTACCTGGCATATTGGCTGCGTCACGGCGATAAACGCAGGTCACTTCTGCTGCACCTTGACGCACCGATGTTCTTACGCAGTCCATTGCGGTATCGCCACCGCCTAAGACCACCACTTTTTTACCTGTCATTGAAACGTAATCAGGGGCCGCCAAACCGAGCAAATGTTGTGTGTTGCCGATGAGAAATGGCAGGGCGGAATAAACGCCTTGTGCCTGTTCGTTTGGAATGTTGGCTTTCATACCTTGATAGGTGCCAACGCCTAAGAAAACCGCATCATACTGAGCAACCAAATCATCAAGACTGATGTCTTTGCCGATTTCTATGCCCAGTTTAAATTCAATGCCCATCTCGCTAAAAATCTCACGGCGACGGCTCATCACATTTTTTTCTAACTTGAATGATGGAATACCAAAGGTGAGCAAGCCACCGATTTCTTGTTGGCGTTCATACACCACCACATCAACACCATTGCGGATTAACACGTCTGCACAACCTAATCCAGCAGGACCTGCTCCGACAATCGCCACTTTTTTATTGGCTTTGGGAACGTTTTTCACTGTTGGTTTCCAGCCCATTTCAAAGGCTTTTTCAGTGATGTATTTTTCGACATTGCCGATGGTTACCGCACCAAATTCGGCATTTAAGGTGCAAGAACCTTCACACAAGCGGTCTTGTGGGCAAACACGTCCGCAAACTTCGGGTAAGCTGTTGGTGCTGTGTGCCAGTTCTGCGGCATCAATGATACGTCCTTCTTGTGCCAAACGTAGCCAGTTGGGAATGTTGTTGTGCAACGGGCATTTATGTTGGCAATAGGGGTTGCCACACTCTAAACAGCGGTCGGCTTGCGACTCTGCCTGTGCTTGGCTAAACATTTGGTAAATTTCGATAAACTCGCTTTTACGGCTGTTTAATGGAATTTTTGACGGATCAACACGGGGTAAATCTATAAATTGGTAAACATTATCACGGCTCATTTTTGTGTTCCTTCTAATAATCCTCCTCTCTAGCAAAGAGGGGTTAGGGGAGATTGGGCAGACGAAATGTCGAAGTGAGAGATTTGTATGGTTCTCATCATTCTTTAATTCGCATTTTGTCTTCGTTATCCCTTTTTAACAAATCTCCCCCTGCCCCTCTTTGCTAAAGAGGGGAGCTTGTTCAGAGGGAAATTGGCATTTTCATCTTTTCACTTTCTACTGCACAATCACACCCAACTCATCTAGGGTGCGGCGTTTGTGTCCGAGTAGGGCGTTGATGTCGTTTGCTTTGGGTTTCACCAAGACAAAGCGTGCGACATAATCGTCCCAGTTAGCAAGGATACGTTCGCCAATCGCACTGCGAGTAAGTTCAACGTGGCGAGAGATTAAGCCACGCAAATGCTCTTGGTGAGTTGGTAAATCGCAAATGCTTAGTCCTTCAACCAGTTCAGGGTTAATGCGGTTGGCAAATTTGCCGTCTGCATCGAACACATAGGCAAAACCGCCTGTCATGCCTGCACCAAAGTTAATCCCTGTTTTGCCGAGAATGGTAACCACACCGCCTGTCATGTATTCACAACCGTTGTCGCCAATGCCTTCAACTACGGCTAATGCACCTGAGTTACGCACCGCAAAGCGTTCACCTGCACGACCTGATGCAAAGAGTTCTCCCCCTGTTGCACCGTAAAGGCAAGTGTTGCCTGCAATAGCGGCTTCTTCGGCTTTAAAGGCAACGCCATTGTGTGGTTTAATCACAATGCGACCGCCTGCCATGCCTTTGCCCACATAGTCGTTGGCATCACCAGTTAAGTTCAGGTTCACGCCGCCTGCTAACCACACGCCAAAACTTTGTCCTGCTGTGCCGTTTAGGTTGATGTTGAAGGTTTGCAATGGATTGCCACGATTGCCATAGCGTTGAGCCACCAAGCCTGAAAGGGTTGCTCCCACAGAGCGATCTAAATTGCTGATGTCGAAATCCAAATCCGCTGATAAACTGCTTTCAAACGCATTTTGGGCTTGTGCCACAATCGCTTTATTCAACAAACCTTGGTCAAAAGCAGGGTTGGCTTGGGTGCAGAAACGGCTACTGCCGTCTGGCACTTTTGGCGAATAGAGCAATTTAGCCAAGTCTAGACCTTGTTGTTTAGCGGTTTTGCCATTGATGATTTCTAATAAATCGGTGCAACCGATTAAGTCGGTTAATTTCTCTACGCCGAGTTCTGCCAAAATTTCACGCACATCTTGGGCGATGAATTTAAAGTAGTTCATCGCTTTTTCAGGTAAGCCGTGGTAATGCTGATTACGCAAAGTATCGTCTTGTGTTGCTACGCCTGTTGCACAGTTGTTTAGGTGGCAAATACGCAGGTAGCGACAGCCAAGTGCAACCATAGGTGCAGTACCAAAACCGAAACTTTCTGCCCCTAAAATCGCTGCTTTTACAATGTCTAAACCTGTTTTCAAACCACCATCGACTTGTAAACGAACCTTATGACGCAAATTGTTTTCCACCAAAGCCTGTTGGGCTTCTGCCAAACCCAGCTCCCATGGTGAACCGCAGTATTTCACGCTGGTTAATGGGCTTGCACCCGTACCGCCATCATAGCCTGCAATGGTGATTAAATCTGCGTAGGCTTTTGCCACGCCTGTGGCAATGGTGCCAACACCTGGTAAGGAAACGAGTTTGACTGAGATTAAGGCTTTCGGGTTGATTTGTTTTAAGTCGAAAATCAATTGTGCCAAGTCTTCAATCGAGTAAATGTCATGGTGTGGCGGTGGTGAAATCAAGGTTGAACCCGGTACCGCATAGCGAAGTTGAGCGATGTATGGGGTGACTTTATCCCCCGGTAATTGACCGCCTTCCCCTGGTTTTGCCCCTTGTGCCACTTTGATTTGGATCACTTCGGCACTCATTAAGTAAGCAGGGGTAACGCCAAAGCGACCCGATGCCACTTGTTTGATTTTCGACACTTTTTCTGTGCCATAACGTTTTGGATCTTCTCCGCCTTCACCTGAGTTGGAATAGCCACCCAAGCGGTTCATTGCCACGGCTAAGGCTTCGTGAGCTTCGGGGCTTAATGCACCGATAGACATTGCCGCACTGTCAAAGCGTTTGTATAAGTTTTCCGCGGGTTCAACACGGTGAAGCTCAATCGCTTTGCCTGCTTCGGTTTTTAAACGCAACATATCACGGATCGTGGTAATCGGACGGTTGTTTACCACATCACGGAAGGCTTTGTATTTTTCATAATCGCCTGTATTGACTGCCGTCTGCAAGGTGTTCACCACATCAGGGTTGTAAGCGTGGTATTCGCCTTGCGGTTTGTATTTGAGATAACCGCCCATTTCAATATCTTGGCTGTGTCGCCATGCACGTTTACGACAAGCGGTCTGTTGTTGCTCTAAATCTGCAAAACTCGCCCCTTCGATACGGCTGGTGATACCCGGGAAGCAAAGGTTGATAACTTCACTATTTAAACCAACCACTTCAAACAATCTAGCACAACGGTAGGACGACACACAAGAAATGCCCATTTTCGACATAATTTTGTATAAGCCTTTGTTAATTCCGTTGCGGAAGTTTGCCATTGCCACACGAAGCGGTTTGTTGATTGCCCCTTTTTGCACCATATCGGCAATGGTTTCATAGGCAAGATAGGGATAAACTGCTGTTGCTCCTAAGCCGATTAACACCGCAAAATGATGTGGATTGCGTGCTTCGGCGGTTTCCACCAAAATGTTGGTATCACAACGCAAGTTGGCTTCCACCAAACAGGTTTGCAACGCCCCCACCGCTAAGGCACTTGGAATAGGTTGGCGTTCAGCCGTGATGTTGCGGTCGGACACAATCAACAACACGGTTTTTTCACGCACCGCTTGTTTTGCCTGCTCGCATAATTGCTCAATCGCCTGTTTTAAGGTCAATTCATCAGGATTAAAGGTTGCATCTAGTATCGTGTGTTTGTAGTGTTCCGCAGGCAAACGCAAAATCTGTTGCATATCGGAATAGACCAAAATCGGCGATTTGAAATTCACCCGATGCGACATTCCTTCTGCTTCAAAGAATACGCTCATTTCACGCCCGATACTGGTGGCAAGGCTCATCACATGGGCTTCACGCAAGGGGTCAATCGGTGGGTTCGTTACTTGGGCGAAGTATTGACGGAAATAGTCAAACAGCACACGTGGACGTTCGCTCAACACCGCAAAAGGCGTATCATCACCCATTGAACCGACCGCTTCCTGTCCGCTTTCCCCCAACACACGAATAACATTTTCCAGCTCTTCCTTATCATAAAGGAACTGCTTTTGATACACTTTCAGTTGTAACTCATCAAGTGTCGCTTCACCCACTTCGTTTTCAGGCAACTGCTCAAAGGGAATTAAACGTTGAACGTGCTTGTTTAACCACTCACGGTAAGGGTGTCTGGCTCGCACTTCATTGTCAATTTCATCAGAATGCACCAAGCGACCGTGTTTGGTGTCAATCACCAACAACTGCCCTGGTCCAACACGTCCTTTCTCTACCACTTCATCAGGGGCATAGTTCCAAATCCCCACTTCGGACGCAATCGTAATCAAGCGGTCTTGCGTAATCACATAACGAGCAGGGCGTAAACCATTACGGTCAAGATTACAAGCGGCATAACGACCATCGGTTAAAACAATCCCAGCAGGGCCGTCCCAAGGCTCCATATGCATTGAGTTAAAATCATAGAAGGCACGCAAATCATCGTCCATATCAGGATTTTGTTGCCACGCAGGTGGGACAAGCAAACGCATGGCACGGAATAAATCCATACCACCGCTAACAAACAGCTCCAACATATTATCCAACGAGCTAGAATCCGACCCTGTTTCATTCACAAAAGGAGCTGCCGTCTGCAAATCAGGAATTAACGGCGTACGATACTTATACGCCCTAGCTCTTGCCCAAGCACGGTTGCCCGAAATCGTATTGATTTCACCATTATGGGCAAGATAACGGAAGGGTTGAGCCAACTTCCAACGCGGTTGAGTATTGGTTGAAAAACGTTGATGAAACAAACAAATTGCCGTCTGCATACGTAAATCCGCCAAATCCAAATAGAACTTCGGCAAATCTTTCGGCATACACAAGCCTTTATAAACAATCGTTTGATTGGAAAAACTACAAATATAGAAATCAGGGTGATTGATACGCTTCTCAATACGGCGGCGAGCCACAAACAAACGGCGTTGCAAATCCTGCACACGCCAACCGCTAGGTGCATCACAAACACCTGCTTAATCGTTGGCATATCCGCAAGAGCAATTTCCCCTAATACAGAAGGATTAATCGGCACATCACGCCACGCAGGAATACCCAACGTTTCCTGGGTTAATTCTTCATTGATAATCTCAATATACTCTTTGACTAAGGCTTCATCACGAGGCAAAAAAATCTGTCCAACACCGAAAATTTTTGCCAAGGTAAAACCGCTTTCCGCCGCAACCGCACGAAAAAAGCTCTCAGGCATCTGCAAAGAAAGACCACAACCGTCCCCCGTTTTGCCGTCTGCCAAAATCGCCCCACGGTGCTGCATACGGGATAAACCTAAAATACCATTACGAACCACCTTGTGGCTCTGTACACCATCAATATTGGCTATCAAGCCAAACCCACAATTCTCACGCTCAAATGAGCTGTTATAAAGTTTTGTCATTCAAATCACTTCCTAGTTATTTCTTTTTAAATCGGTAAGTGGTGTAAGCATATTAGAAAAATTAATGAAAGACAATAGATTTTTTGATTGAGCATGATGTGTAGATACCATAAGACACAACAAATTTTATTTCATAAATGTGTCTAAATTAAATGCTGTCTGTTTTTGCAAAACAGCCTGTGCAATAGTGACTAATTTACGCATTAAAGCCGTGATAATCACCATTTTAGGTTTGCCGCATTCAAGCAATCGCAGCACAAACGAGCGATATACGCTGTTTTTGTAGCTGCCAAAGGCAAAGTTCATTGCAGGGCAAAAGAGTGCCTTACGAATGTCGGATTGCCCGATTTTTGAAATACCAATAACGGTATTTAAACTTTTCCCCGAACTTTTAATCATCGGGGTTAAACCTGCAAAAGTGGCGGCTGCTTTCGCGTTTTTAAAACGATTTCCATCACCTAAATGGGCAATCAGTTGAACGGCGGTTGCAAAGCCAATAGCAGGAATAGTGCAAAGTAATTTTACATTGTTTTTCAATGTATTATCTGCATTAATGCACTGTTTAATTGTTTTTTCCAAAGCCTTAATTTGCGCTTTGATGAAGGCAATCATCTGCTGTGTTGAAGCAATGCAATCGCTGTCAAGCAACATTGTTAGCCGTGTTTTTTCTTGTGCCAACTGTTTTTTCAGGTGGTCAAGTTGGCGATTTTTACGCAACAATTCCCGTTGAGCAGGTGAAATTGGCTGATAAATCGGTAATTTATGACGCTTTTCATCGGCATAATCAGCAAGCATTTTTGCGTCGATTTTGTCGGTTTTAGAGCGTAAATTATCGGTTTTCGTGAAATTTGCACTGCATTTAGGGTTAATCACGCTAACGGTGATTTGCTGTTGGAACAGAAAATCTGCCAAAGCTTCGTGATAAATATTGGTGGCTTCCATCACGCAGTGAAAAGTTTCACCAAATGTATTGAGCCATTGCATAAGTGATTGAAATCCTTCTGGATTATTTTTAAACACTTTATGCTTATGTTTGCCATTTTGTAATTTAATGGCAACATCAAATTTAGCTTTGGCAATATCAATGCCAACGTAATATAATGGGTTATCCATTTGACCTCCAAACCTTGTGAATGCGGGCTACGGAAAACGTGCCTGAGATACCATTCGGGGTGATAGTGGATGAGAAAGTAGGCTTATATCTACACTACGTGCTTAATGGCACAAGGGGCGAAGCAACTCTACTTTCTCTATAACCCCATTATGAAGGTACTCGTAATGGGGTTTTCTTTTGCCCATATTCTAATACAAGGGGATTAATAAGATTTCTATGATTGATATATTCAGATGATGTTTGATAAGAATATAGTAAGGTATAGGCATTTATTGTTTTTGAAATAAACATTATGAGCTTATTTTGAACAAGCGATCATTTTTTTCAAATTTTTTGCAAAAAAGTACTTGCGTTGGATTTGAATTTCTCTATAATGCACACCACACAACGACGCACTGTTGTGAAGTAGTTAAATTTGACAGTGCGTCGTTCTTTTTTGCTCTTTAACAACTTATCAGACAATCTGTGTGGGCACTTGTTGATTGACTTTGTTTAAAAATATTTTTTTAATTTTGAAGTCTTGATAAGTGCTTAACTTGAAATTCATATTAAGTGATTTTTTATAGTCAGTACATATTGAGCGATTAAACTTTTTAAATTGAAGAGTTTGATCATGGCTCAGATTGAACGCTGGCGGCAGGCTTAACACATGCAAGTCGAACGGTAGCAGGGAGGAAGCTTGCTTTCTTTGCTGACGAGTGGCGGACGGGTGAGTAATGCTTGGGGATCTGGCTTATGGAGGGGGATAACGACGGGAAACTGTCGCTAATACCGCGTAATGTCTAAGGACTAGAGGGTGGGACTTTCGGGCCACCTGCCATAAGATGAGCCCAAGTGGGATTAGGTAGTTGGTGGGGTAAAGGCCTACCAAGCCGACGATCTCTAGCTGGTCTGAGAGGATGACCAGCCACACTGGAACTGAGACACGGTCCAGACTCCTACGGGAGGCAGCAGTGGGGAATATTGCACAATGGGGGGAACCCTGATGCAGCCATGCCGCGTGAATGAAGAAGGCCTTCGGGTTGTAAAGTTCTTTCGGTGATGAGGAAGGGTGATGTTTTAATAGAGCATTACATTGACGTTAGTCACAGAAGAAGCACCGGCTAACTCCGTGCCAGCAGCCGCGGTAATACGGAGGGTGCGAGCGTTAATCGGAATGACTGGGCGTAAAGGGCACGCAGGCGGTGACTTAAGTGAGATGTGAAAGCCCCGAGCTTAACTTGGGAATTGCATTTCATACTGGGTTGCTAGAGTATTTTAGGGAGGGGTAGAATTCCACGTGTAGCGGTGAAATGCGTAGAGATGTGGAGGAATACCGAAGGCGAAGGCAGCCCCTTGGGAAAATACTGACGCTCATGTGCGAAAGCGTGGGGAGCAAACAGGATTAGATACCCTGGTAGTCCACGCTGTAAACGCTGTCGATTTGGGGATTGGGCTTTATGTTTGGTGCCCGTAGCTAACGTGATAAATCGACCGCCTGGGGAGTACGGCCGCAAGGTTAAAACTCAAATGAATTGACGGGGGCCCGCACAAGCGGTGGAGCATGTGGTTTAATTCGATGCAACGCGAAGAACCTTACCTACTCTTGACATCCTAAGAAGCTTTCAGAGATGAGAGTGTGCCTTCGGGAACTTAGAGACAGGTGCTGCATGGCTGTCGTCAGCTCGTGTTGTGAAATGTTGGGTTAAGTCCCGCAACGAGCGCAACCCTTATCCTTTGTTGCCAGCGATTCGGTCGGGAACTCAAAGGAGACTGCCAGTGATAAACTGGAGGAAGGTGGGGATGACGTCAAGTCATCATGGCCCTTACGAGTAGGGCTACACACGTGCTACAATGGTGCATACAGAGGGCGACGAAGCCGCGAGGTAGAGTGAATCTCAGAAAGTGCATCTAAGTCCGGATTGGAGTCTGCAACTCGACTCCATGAAGTCGGAATCGCTAGTAATCGCGAATCAGAATGTCGCGGTGAATACGTTCCCGGGCCTTGTACACACCGCCCGTCACACCATGGGAGTGGGTTGTACCAGAAGTAGATAGCTTAACTGAAAGGGGGCGTTTACCACGGTATGATTCATGACTGGGGTGAAGTCGTAACAAGGTAACCGTAGGGGAACCTGCGGTTGGATCACCTCCTTACCTGAATGAAGAGATTTGCAAGTGTTCACACAGATTGTTTGGTAATTGTAGACAAGGAATAGAGCAAGAAAACAGACACAAGCGGTCAGATTTGCGATAAAATTTGCAAATTGACAGAATGAAGGAAAGCATCTTTAAATGTTGTCCCCATCGTCTAGAGGCCTAGGACATCGCCCTTTCACGGCGGTAACCGGGGTTCGAATCCCCGTGGGGACGCCATTTAAAGATGATTTTTTGTCGAAAGATAAGTGATTATCGAATGTTCTTTAAAAATTTGGAAACAAGCTGAAAACTGAGAGATTTTCTGTAGGGGCAAATCACATTTGCCCTGAAACAAGAAAGTCTGAGTAGTAAGAAAAATCTTGACTGAACAAAAGCAGTCAAGTGTTTAGTAGTTAATATCAACTTCAAGTGAAAATGTTTGAGGTTGTATGGTTAAGTGACTAAGCGTACACGGTGGATGCCTAGGCAATCAGAGGCGAAGAAGGACGTGCTAATATGCGAAAAGCTTGGATGAGTTGATAAGAAGCGTTTAATCCAAGATATCCGAATGGGGAAACCCGATGGATGAAGAATCCATCATTTCATTATGAATCCATAGTAATGAAAGGCAAACCGGGAGAACTGAAACATCTAAGTACCCCGAGGAAAAGAAATCAACCGAGATTTTGTCAGTAGCGGCGAGCGAAAGCGAAAGAGCCAGCAAGTGATAGCAGCAAAGACAGAAGAATTGGCTGGGAAGCCAAGCGACACAGGGTGATAGCCCCGTATTCGAAGTTTTTGTTGTGGTACTAAGCTTGCAACAAGTAGGGCGGGACACGAGAAATCCTGTTTGAAGATGGGGGGACCATCCTCCAAGGCTAAATACTCCTGATTGAGCGATAGTGAACCAGTACTGTGAAGGAAAGGCGAAAAGAACCCCAGTGAGGGGAGTGAAATAGAACCTGAAACCGTGTACGTACAAGCAGTGGGAGCCCTTTTGGGTGACTGCGTACCTTTTGTATAATGGGTCAGCGACTTATATTTTGTAGCGAGGTTAACTGAATAAGGGAGCCGAAGGGAAACCGAGTCTTAACTGGGCGGTGAGTTGCAAGGTATAGACCCGAAACCCGGTGATCTAGCCATGGGCAGGTTGAAGGTTGGGTAACACTAACTGGAGGACCGAACCGACTAATGTTGAAAAATTAGCGGATGACTTGTGGCTGGGGGTGAAAGGCCAATCAAACCGGGAGATAGCTGGTTCTCCCCGAAATCTATTTAGGTAGAGCCTTATGTGAATACCTTCGGGGGTAGAGCACTGTTTCGGCTAGGGGTCCATCCCGGATTACCAACCCGATGCAAACTGCGAATACCGAAGAGTAATGCATAGGAGACACACAGTGGGTGCTAACGTCCATCGTGGAGAGGGAAACAACCCAGACCGCCAGCTAAGGTCCCAAAGTCTATATTAAGTGGGAAACGAAGTGGGAAGGCTTAGACAGCTAGGATGTTGGCTTAGAAGCAGCCACCATTTAAAGAAAGCGTAATAGCTCACTAGTCGAGTCGGCCTGCGCGGAAGATGTAACGGGGCTAAAATATAGCACCGAAGCTGCGGCATCAGGCGTATCACAAATACGCCTTACGATTAACAACATCGAATGAAGTGAAACGGAATAAGATGTTGGTCAAGCACCCAACACGTTGAGTTGGCATAAAGTGCGGATAGAAATCAGAGGAATATTTGTGATACGCCTGTTGGGTAGGGGAGCGTTGTGTAAGCGGATGAAGGTGAATCGAGAGGTTTGCTGGACGTATCACAAGTGCGAATGCTGACATAAGTAACGATAAAACGAGTGAAAAACTCGTTCGCCGGAAGACCAAGGGTTCCTGTCCAACGTTAATCGGGGCAGGGTGAGTCGGCCCCTAAGGCGAGGCTGAAAAGCGTAGTCGATGGGAAACGGGTTAATATTCCCGTACTTGGTAAAGCTGCGATGTGGGGACGGAGAAGGTTAGGTTAGCAGACTGTTGGATGTCTGTTTAAGTTGGTAGGTGGGAAGTTTAGGCAAATCCGGACTTCCATAACACTGAGAGATGATGACGAGTTTCTACGGAAATGAAGTAACTGATACCACGCTTCCAGGAAAAGCCACTAAGCGAAAGGCTTTACTAAACCGTACTGAAAACCGACACAGGTGGTCAGGTAGAGAATACTCAGGCGCTTGAGAGAACTCGGGTGAAGGAACTAGGCAAAATAGCACCGTAACTTCGGGAGAAGGTGCGCTGGCGTAGGTTGTAAGAGTATACCTCCGAAGGCTGAACCAGTCGAAGATACCAGCTGGCTGCAACTGTTTATTAAAAACACAGCACTCTGCAAACACGAAAGTGGACGTATAGGGTGTGATGCCTGCCCGGTGCTGGAAGGTTAATTGATGGTGTTATCGAAAGAGAAGCTCCTGATCGAAGCCCCAGTAAACGGCGGCCGTAACTATAACGGTCCTAAGGTAGCGAAATTCCTTGTCGGGTAAGTTCCGACCTGCACGAATGGCATAATGATGGCCAGGCTGTCTCCACCCGAGACTCAGTGAAATTGAAATCGCCGTGAAGATGCGGTGTACCCGCGGCTAGACGGAAAGACCCCGTGAACCTTTACTATAGCTTGACACTGAACATTGAATTTTGATGTGTAGGATAGGTGGGAGACTTAGAAGCAGGCACGCCAGTGCTTGTGGAGTCGACCTTGAAATACCACCCTTTAACGTTTGATGTTCTAACGAAGATTACGAAACGTGGTCTCGGACAGTGTCTGGTGGGTAGTTTGACTGGGGCGGTCTCCTCCCAAAGCGTAACGGAGGAGCACGAAGGTTTGCTAATCACGGTCGGACATCGTGAGGTTAGTGCAATGGTATAAGCAAGCTTAACTGCGAGACAGACAAGTCGAGCAGGTGCGAAAGCAGGTCATAGTGATCCGGTGGTTCTGAATGGAAGGGCCATCGCTCAACGGATAAAAGGTACTCCGGGGATAACAGGCTGATACCGCCCAAGAGTTCATATCGACGGCGGTGTTTGGCACCTCGATGTCGGCTCATCACATCCTGGGGCTGAAGTAGGTCCCAAGGGTATGGCTGTTCGCCATTTAAAGTGGTACGCGAGCTGGGTTTAGAACGTCGTGAGACAGTTCGGTCCCTATCTGCCGTGGGCGTTGGAGAATTGAGAGGGGCTGCTCCTAGTACGAGAGGACCGGAGTGGACGCATCACTGGTGTACCAGTTGTCTCGCCAGAGGCATTGCTGGGTAGCTAAATGCGGAAGAGATAAGTGCTGAAAGCATCTAAGCACGAAACTCGCCTTAAGATGAGTTCTCCCTAGCTATAAGCTAGTAAGGGTTGTTGAAGACTACGACGTAGATAGGTCTGGTGTGTAAGCGGTGTGAGCCGTTGAGCTAACAGATACTAATTGCCCGAGAGGCTTAACTATACAACCTCAAGCGTTTTTGAAGTAGACGTGAGAGAGTTAGAGAGCTGAATAAAAGCAACAAACTAACTAAACAAAATAAAACAAAGAGACTCAGAACAGCTTGTTTCGAAATTAGAATAGTGTAGGGGCAAATTACATTTGCCCTTAAAGAACAGGAAGATGTAGGGGCAAATTATATTTGCCCTTAAAGAACAGAAAAAAGAAGATAGAGAGAATCATCAAAAGATTTTCCCGACGACAATAGTGCAGTTGTCCCACCTGACTCCATACCGAACTCAGAAGTGAAAAGCTGTAACGTCGATGGTAGTGTGGGGATTCCCCATGTGAGAGTAGAGCATCGTCGGGGTTTTATTAAAGAGAAAAACCGCAGGTTAGAGATAGTCGAGCCTCTCCCACAATTTGTGTAAATACCTGTTTCTGAGATAATACATTCAGACACAGGTATTTTATTATGAACGAAAAACAACTTCACGCCTTGGCAGCGGAATTTGCCAAAAATCTAAAAACACCGGAAGACCTCAATCAATTTTCACGGATGCTCAAGAAAATTACCGTCGAGGCTGCGTTAAATAGTGAACTGACCGACCATCTTGGTTATCTAAAACGAAAATTCAGCTTTGCATTGTGCATTTAGTGCGTAACAGCTTGAAATTCGTTTCGTGGAAAGATTACAAAGCCGTCACCGTAGATTTAAAGCAGGTTTATCAGGCCCCGACGGAAGCACAGGCTCGCGAAAATCTGACCGCACTTTCGCAAAATGGCAGGCAAAATACCCGCTTGTAAAGATGCATCAAAAAAATGGACAATGCCGATTCAGAACTGGAAACTGGCGATGAATCGATTTATGATTGATTTTGGTGATCGCTTAGACGATCACCGTTAAGTTGAAATGGGTGTTTACACAGAATTTGGGATAGGGTCGTTTAATACTGGTTTTATTATGTTGTACTTCCACGACTAATTAAATGGTAGCAGTTACCACAATTTCCACTTTTCAATTGGGGGTAGCCAATTTTGCTTCAACAGCAGCTCTCGGCGGTGCATTACCTTCGGCAACCCATTCGTCCCAAGCTCGGTTCATTTCATCAAATTCAATCATATTGCTTACAAAAACTTGAGCCATCAAAATTCGACTTTTATTTGTGCCTGCTTGGGCTAACCATTTATCAATTTCGGCTAACACTTGCTTTGTTTGACCGTACATATCTTGCGAATCATCTTCAGGGACTTGTCCTGCAAGATAGGCTACACCGTTATAAATTGCCATTTCAGATAGGCGTTTACCGACTTGAAATCGTTGGATCATTGTTCCTCCTAATGAAAGCGGTGAGTAGATAGCAAATTTTTGCTATTCTCTCACTGCTTGAAAATGAATTACTCGACTTTGACAATCCAGCCTTCAGGTGCCTCTACATCGCCAAATTGAATTCTGGTTAATTCAGCGTATAAACGTTTAGTGATAGGGCCAACTTCTGTTTCAGAATAGAATACGTGGAAGTTATCCCCATTTTGAATACCACCGATAGGGGTAATTACGGCTGCGGTACCACAAGCACCAGCCTCTGCAAACTGATCTAGTTGATCGATATAAACATCGCCTTCAATCGTTTCCATACCTAAACGCTCTTTAGCGAGATGAAGTAACGAGTATTTTGTGATACTTGGTAAAATAGACGATGAAGCAGGGGTAATAAATTTATTATCTTTTGTAATACCAAAGAAATTTGCCGCACCGACTTCTTCAATTTTAGTATGTGTTTTTGGATCAAGGTAAATTGCATCTGCGAATTTACGCTCAACGGCTAATTCGTGAGGCAACAGGCTTGCTGCATAGTTTCCGCCCACTTTTACGCCGCCGGTACCGTTTGGTGCAGCACGGTCATAATCAGACACAAGGAAATTCGCTGGAGCTAAGCCACCTTTGAAGTAAGCACCAACAGGCACACAAAAGACAGAGAAAATATATTCCGGTGCAGCACGAATGCCAATATTTTCACCCACACCAATCACAAATGGACGTAAGTAAAGCGTTGCTCCTGTTCCATAAGGTGCTAACCATTCTTGGTTTGCTTTGACAACCTCTTTACAAGAACGGATAAACATTTCCACTGACACCTGTGGCATTAAAAGGCGATCACAAGTAGTTTGCATACGTTTGGCGTTTTGATCTGGACGGAAAAGATTAATCGAACCGTCTTTGCAACGATAGGCTTTCAAGCCCTCAAAACATTGCTGACCATAGTGCAATGCAGTAGAACCTTCGTGAATATGTAAAGTGCTGTCGGTAGTTAATTCCCCCTCATTCCATTTGCCCTCTTTCCAATGTGCAATAAAACGATAATCTGTTTTGATATAAGAAAATCCGAGGTTTGCCCAGTCAATATTTTTAGTCATTGTTGTGTCCTTTATTTTTTTATATGAGATATGAGAAATTTACAACGTTTCTAAAGAAAAATGAATGTTTTCAATGAAAAAATAGGATTTTTTATCGAAAGTGCGGCTTTGGGTGGCAATTTTTGTATATTCTGGTAGAATAGTAGGAAATTCTGCTATAAAAAACCGCCCAACATGGGCGGTAGCTAAACCAAAAGGTTCAAAATATACAGGAAGTGAAACGAGTAACTTTTTTGTTACTCTAGTCTAGTTTCCTAGACCAATATGCAAACACAACATCATACTTAAAATTCAAAAATAGCTAAAAGACAGCTATCACTATCCATCTAAGTATGGTGCTGAATTTTAGAGATGTTTGACCAGTTATACAAACGAGATTTTTTAATTTTATTTATCAAAAAAAGTAATCTAAAAAACTCACTTTTTCTAGTAAAAATTATGAACAATAAAAAGTTACCGCCACTCAATGCTCTCAAGGCATTTGAATCTGCTGCTCGTCATCTTAATTTTACGAAAGCAGCAGATGAACTATTTGTTACCCAGGCCGCAGTTAGCCATCAGATTAAATTACTTGAAGATTTTTTAAATATTCAACTTTTTCATCGGAAAAATAGGGTGTTAGAATTAACGGAACTTGGTTTGCAATATTTTGATGAAATTCGTCCGCTATTAGAGCAAATTGCTAAAGCAACGGATAAAATTCGTTCTAAAAATAATAGACAAATTCTTACAATTAGTGTGCCTCAAACTTTTGGTATGCATTGGCTTGTTCCTCGGTTGAGTAAGTTTCATGAGCGGTTCCCCCATATTGAGGTCAGGATTAAAGGTGTAGATCAAGATGAGGCTCAGCTTGGAAAAGAAATTGATGTTGCTATTTATTATGGTTCAGGTAAATGGGAGAATGTGGAATCTATTCGCTTAACAGAAGCTCCATTAGTAATTTTAGCTTCTCCTAAGTTCTTAGAGGAAAATCCGTTAAAATCACCAAAAGATCTGATTGGAAAAACATTATTGCATGTATTTAGCCGTAATAAATGGAAGCGAACGATTGAATATTTTGGTTTAAGTGAACAAATTGATGTTGAGGAAATTGGTCCAATTTTTAGTCATACATTTATGGCATTACAAGCAGCTTTGTATCAGCAAGGTATTGCTATTGCCAACAAGACTATTGCTCAGCATGAATTAGAACAAGGAAATTTAATTGAGCCTTTTTCTACAGGATTAAATGATGAAAAATCATTTTATGTTGTTTATCCATCTCAAATATCAGACAATCCTAAAGTACAGCATTTTGTTGATTGGATTACGAAAGAAATTAATATATCTGAGTAGTATAATAACTCAAGAGGAAATATGAAGTATCAGTGGATTTTATTTGATGCGGATGAAACGTTATTTTCATTTAATTCATATTTAGGTTTACAAGCAGTTTTAGCTTGTTATGGTATAGAGTTTTCCCAAGATGATTATGAAGCTTTTCAAGCTGTGAATAAGCCCTTGTGGCTTGCATATCAAAATCAAGAAATCACAATTGAACAGCTTCAAATATGTCGATTCTCTAACATTGCAAAAAAAATTGGAAAAGACGAATTAGCTTTAAATAATGAATTAATGTTAAAAATGGCTGTAATAAGTAAACCATTATCTGGAACTATAGAGGTATTAGAAAAATTGTTTGGAATAATTAGAATGGGAATTATTACAAATGGTTTAGAAATATTGCAAAAGAAGCGTCTGGAAAATACTAATACAGAAAAGTATTTTGATATTGTGATTAGTTCGGAGGTTGCAGGGGTGCCAAAGCCAGATGAAAGAATTTTTAAGTTTGCTTTTCAACAAATGGGAGATATAAATAAGTCTAGAATATTGATGGTAGGAGATACTCTTTCTTCTGATATTTTAGGTGCAAATCAAATAGGTATTGATTCTTGCTGGTTTAATCCTTGCAAGGAAGTTAATCATACAGAAATTAAGCCAACTTATGAAATTACGGATTTAAAGCAATTACTTAATATTGTACTAAGTTAGAAATAAAGGATATATACGTGAAATTACAGCAGTTACGCTATATTGTTGAAATCGTTAATCAAAATATGAATATTACAGAAGCTGCTGAGGTACTTTATACATCTCAGCCTGGAATTAGTAAGCAAGTTCGTTTGTTAGAAGATGAATTAGGTATACATATTTTTGAACGATGTGGAAAACATATTAAAGCGCTTACTCCGGCGGGGGAACGTATTATTACAATTGCTCGGGAGATGTTGGCACAAGCTCAAGGGATTAAATCTATTGCAGAAGAGCAAACAAGTCCGCATAAGGGAATACTCAGAATTGCAACTACAAATACCCAAGCTCGTTACGTATTACCAAAGATAATTGAAAAATTTAAGAATAAATACCCCTCCGTAAGTTTACATCTTCATCAAGGATCTCCAACACAAATATATGATGCATTAATGGCAGGAGAGGTTGATTTAGCTATTATTACAGAGGCTCAATATCTTTTTGAAAATGTTATTCTGTTACCTTGTTACATGTGGAATCGTTCAGTGATTGTAAAACCAGATCATCCTTTGGCCAAGCTAAATAAGGGAAATAATAAATTAACTATTGAAGAGTTGGGACAATATGATTTAATCACTTATACATTTGGTTTTACGGGGCGCTCAGATCTGGATAAGGCTTTTAATAAACATGGTATTCTACCTAGAATAGTATTTACAGCTACTGATGCTGATGTTATTAAGACCTATGTTCGTTCTGGCTTAGGTATTGGAATTATGGCAACTATGGCATATACGAAGGAAGACAAAGATTTAGTTGCTATTGATGCAAGCCATCTTTTTCAAGCTAGTATGACACAAATAGCTTTTAAGCGAGGTGTTTTTTTACGTAATTATATGTATGATTTTATCAATTATTTTTCTGCTCATTTAACTAAAATAAAAGTTGAAGAAGCTGAGCAACTTCGTGATAATAATGCGATTGCTAGGCTTTTTGAGTACGTTAGTTTAGAGGAAATTTAATGAATGCATTAAAAAATTAGAAGTATTAATTATTTCTTTTATTTGTATTGTTCAATCTATAAGGGCAGAAGAGTTTCATATCAAGTATAAGTCTAATTATATAATGCCGACATATATCCATTTTAAAAAGAGTGATGAATATTATTCAATAATATCTAAAATTAACATTCCTTTATATAATATAGTATTTAATACAGGTGGTAAAATACAAGGTAAACAATTTAATATGTTGAATTACCAAGATATAAGAAATGGGAAAACTTATGCTAAGGCAGAGGTTAAGGGAACAGTAATTCAATACGGGAAAGTAGTAGAACCACTTAAACAGGAGATCTTAACTTTACCAACGTTTGATTTATTTTCTATTGCATTTCAACTCAGCTATTATGGAGTATTACCGTATAATTTTCAAACGACAAATGGTAAAAAAACTTTATCCACATAAGGATACGATTGTAAATGAATCTAGAGCTATTCTTAGAATAGGAGAAATAGATGTTGAGGAAATAACTTACAGATTCAAAACGGGTGCTAAACAGATTATAGTGAAGAAATTTTCAGGTGAAAAAATTTCCTCGTTATATTTCTTATAATAGGGATGGGGATAATTATGAGTTAATTTTTGATAGTTTTTTGAACTAATTTTAACTAACACTAGTTCTGATTAATCATTATTGACATATATGTAATATATTAGAGTTGCAAAAAATTATTAAGCAATGTAAATTTTTGTGAAAAGTGTAGGAGATGTCACATTTTTCTATTTTTCTTGATGACAACGTTTGGGAAATCAGTAGAGTAGTTGCTTATCCATCTTATGGCTTTTCTTTGAACCTTTAGTATTATGGACGATAGTTATATATTTCCCTTAAGCTCCCCAATAATTCGGATTTTACAAATTACCGATTCACATTTATTTGCATCAGATACTTGTGAACTATTAGGGGTTAATACCACTCAAAGTTTTCAAGCTGTGCTTAATATGATCATGAAAGAATCATTTGAGTATGACTTGATTCTTGCAACAGGCGATCTTGTTCAAGACCATAATCGAGAGGCATATCATCGTTTTGCAAAAATGGTTAAACCGTTGGTTAAACCACTCTTCTGGGTAGCTGGAAATCATGATTTACAACCACAGATGCGTAATGCTTTGTCTATTTATTCTCAAATTAAACCTGAAAAGCATATTTTAGTTGGTGATCATTGGCAGATAATTCTTCTTGATAGCCATATTCAAGATAGCCCTAAAGGTAGATTAGAGTCTTCTGAGCTTGCTTTTTTAAAAAGAAAGTTGGAAGTCCATCCTGAACGATATTCTTTAATTGTTTTACACCATAATATTCTGCCAACAAATTCAGCATGGCTTGATCAGCATAGCCTTTCTAATGTAAATGATCTACTTGCTACATTAAAAGCTTTTCCGAAAGTGAAGGCTATTGTACATGGGCATATTCATCAAGAGGTTGATGCTCAATGGAATGGGTATCGTATATTATCAACGCCTTCAACGTGTATACAATTCAAACCACATTGTAATGATTTCACATTAGATGCGATTCCTCAAGGGTGGCGTGAGCTTTGTTTAAATATTGATGGCTCGATTGATACTGTGGTAAAGCGTTTAGATAACAACAATTTTTTACCCAATTTTAAAGCATTGGGATACTAGAGAAATTTATCCTTTTTAAGCAGCCATTAAGATTAGGAGTAATAGACAAACAGTTGTTAGAAATATTTATTCTCAATTATTTTGTATTCTATTTCTATTCAATTTGATTTTCGCAGTGTCCCCCTTTTTGTAAACAGCAGATATTATACAGTGTCACATCTGAGATATTCATCAATGCTTCTTCTGTTAAAAATGCTTGATGCCCTGTTAAAAGCACGTTATGGCAAGAAGACAAACGGCGGAAAACATCATCTAAAATCACTTCATTTGATTTATCTTCAAAGAAAAGATCACGTTTGTTTTCATAAACGTCCATACCTAACGCACCGATTTTACGACGTTTTAATGCTTTAATCGCTTCAGGAGTATCAATTAATGAACCACGGCTGGTATTGATGATCATCACGCCGTCTTTCATTTTGTCAAAAGCCTCTTTATTCAACAGATGATAGTTCTCTGGCGTAGCTGGGCAATGTAGGGTTATCACATCGGACTTAGCATAAAGTTCATCAAGTGTGACATATTTTGCCCCAATTTCTTCCACAATAGGATTTTTAAATGGGTCAAAGGCAAGAATATTCATTCCAAAGCCTTTTAAAATTCGCGTTGTTGCAATACCAATTTTCCCTGTGCCAATCACTCCAACGGTACGTTTGTACATATTAAATCCGATTAGCCCTTCAAGAGAGAAGTTTGCTTCACGGGTACGCTGATAAGCTCGATGAATACGGCGATTTAAAGTAAGCATCAAGCCAACAGTGTGTTCCGCAACTGCTTCAGGTGAATAAGCTTGTACACGTACTACCTGAATTCCAAGCTCTTTTGCTGCTTGAATATCCACATTGTTAAAACTGGCACAACGCAAAGCGATCATTTTCACGCCCACTTTTGCCAGTTTCTCAAGCACTGCTCGGCTACCATCGTCATTTACAAAAATACAAACAACATCGCAACCTTCTGCCATTTTAGCGGTACGCTCATTGAGCATAAAATCAAAAAATTCAAACTCAAAATGGTATTGTTGATTAGCTATTTCGAGGTATTTTCGATCATAATTTTTGGTACTAAAAACGGCGACTTTCATTGTGCTTTCCTAAATAAGTTTATCATTCACTAATTCAAATGCATTAGATAGTTTTATTGAGAATTCTTGAGGAGTATATTTATCTATTTTTTCTTTCCATATTCTAATCATCTCATATCTATTTGTTAAGCTAGTGTCCCAACATTCAGAAACTAAAGATAAATCAATACAATTCAATATATGTTTAATACGAGCCACATACTTAAACAAAAAATTATAGTGTAGTTTAGATAATTCATGAGTACCTAAAACTTTAAAAATAAATTTTAGATCTTCATCAATATCCTCTATTCTCTTTTTTCCTCCTGCAGAATATTGATCTCTCATATTTGGACAAATAATAGAATAGTAAGAAACCCAAAATGCACATAGTCTCGAATAATTTGAATTAAAAACTTCAGGGTAAAGGATAAATCCCTCAGCAATAAGATCTCGTTTTTGCTCTTTTTCTAAGTTTGTAAAATCAATAATTTCAAAATTTCTACTAAAAGTACTTTCCTCATCAATCCACCATAGTGAATTATCTTTTCCTAACTTAGATTTATAATATTTCTTAATAGATTTAACTGGTTGTTCCTGATTTCTTAATTCATCATATGATATATTCATTAAGTCAAAAATAGATTCACCTTTCGGTAAATTCATATCTATTTCATATCTAGGATAATGAGTAACAGAAATTCCAAATAAACAATCCTCATAAGTTCTGTACTTAATATCGGGTATTCCTCCACACTTACCAAAGAACATATAAATTTTCTTTACACACTCAATTCTAGACGATTCAAGTACACTATTGCCTATGGACTTCCATTTATCATCCTTAGTAAATTTAACCTCAACTCCCCAGTAATTATTTATAACAATATCAGGGAAATCTCTGTCTGCTGTACGATATAAATTCCCTTTAAATAAAGTACCATCAGCACAAACTTGCATACAGTTAAAAACCAAACTTTCAAATTTGTTCCCTGAATTTATTGATGGATCTAAATTTTTTAGTACCAGATCACGAGTTTTATCTAATAACTCTTCAAATTTCTGTTTTTCATTTATATCCGCTGTAGTATAAATCATTTCAGGGTTTCCTTTACAGATTGAGCAAGATGCCATGCAAATACAGGGGCTACTGCATTGCCTACCTGCCTATAAGCATCAGTCGTCGAATTTAAAAACTCAAAGTTATCTGGGAACGACTGAATACGAGCTGCCTCTCTAGCAGAGAGCCTCCTCGGCAAGCTATAGTGAAATTCAATATTTCCATGATGCTCAGCCCTCATTGTTGGACCTGGGCGATCCGCTTTTGTTTTGGTGTTTCCTTGAGTTCCTTGAAATAACTTAGCTTTAGAATAGCCACTATTTGGTAGAGAAAAATGTTTTTCATCATTTTCTAAATCACCGATTGCCCTTTTTAAATCAACCCATTTTTCTGTAGATTGAAATAAATCCTCGCTATCTGAATGAGTTTCTCGGGGAAAGAAAAATTCTGATGTCAAATCATTGCGAACACCGACAATTATTACCCTTTCTCGAGTTTGAGGAACACCATAATTAGCTGTATTCAATAGTTGGTATTTAATTTTATAGCCAATCTTTCCAAAATCTTCGACAATAGTATTTATAGCTAAACCATTTTGCCATGTAAGCAATCCTTTCACATTTTCAGCTAAAAATAGTTTAGGCTTTACCTTATCTACAACATCAACCATACTGAGATAAAGATTTCCACGTTCAACCGCTAATCCTTGTCGCTTTCCAGCTAAGCTAAAATCTTGACAAGGAAACCCACCTAGAACAACATCAGCTTCAGGCAATGTACTTTTATCAACTAGTGTAATATCTCCACATACTACGGGAGTTTCAGGGAAATTATGTTTTAAAGTCTTACAAGCTTTTTCATTAATATCGTTCGCCCAAACCACTTCGAAGGGATTTTCATCGTATCTTTTATTTAAAAAGTCAAACCCACCTTTAAATCCTAAATCCAACCCTCCAGCTCCAGAGAATAACGAAATAACTCGGAATTTCTTACTCATATATCCCTTACACTTGAACAATATCAATACGATTATGCTGTTCTGCCACTCTTGCTCGAATTTTCGCTTCGAGTTGGTCGATCAATTTATCATTGTCAAAACGCTCTTTTTGACGAACGCCATCAAGATAAAAACCGCTCATTTTATTTGAGCCGGTCACGCCAAGATCAGACACTAACGCTTCACCCGGACCATTCACCACACAGCCGATAATGGATACGTCCATCGGTGTAATAATATCTTCCAAACGTTGTTCAAGGGCATTGACCGTGCCGATCACATCAAATTCTTGACGAGAGCAAGTTGGGCAAGCGATAAAGTTGATCCCACGAGAACGGATACGCAATGATTTTAGAATATCAAAGCCCACTTTGATCTCTTCAACAGGATCTGCGGCTAATGAAACACGAAGCGTATCACCGATCCCCTCTGAAAGTAATAAACCTAAACCGATTGCTGATTTCACAGCCCCTGCTCTTGCACCGCCTGCTTCCGTAATGCCTAAATGGATCGGTTGTTTGATCGCTTTAGCTAACAAGCGGTAAGATTCGACGGCTAAAAAGACATCGGACGCTTTCACACTCACTTTAAATTGATCGAAGTTAAGACGATCTAAGATCTCAACGTGGCGAAGTGCTGACTCTAACAGGGCTTCTGGCGTTGGCTCACCGAATTTCTCTTGAATATCTTTTTCAAGAGAGCCTGCATTTACCCCGATACGAATAGGAATATTTTTATCTCTCGCACAGTCCACCACCGCACGAATACGCTCTTCCTTGCCGATATTACCTGGATTGATACGCAAGCAATCCACACCATATTCCGCCACTTTCAACGCAATACGGTAGTCAAAGTGAATATCTGCGACAAGCGGTACTTTTACCTGCTGTTTTATCAATTTAAAGGCTTCTGCTGCGTCCATTGTTGGCACAGACACTCGCACAATATCCGCCCCGACACGCTCAAGAGCTTTGATTTGTGCTACAGTCGCTTCCACATCTGTGGTTCGTGTGTTCGTCATTGATTGAACAGCAATCGGTGCATCGCCCCCCACAGGCACATTACCGACATAAATTTTGGTCGATTGACGACGCTTAATAGGTGGTTCTTTTAACATATTATTCCGCTAAAGGTAATTTGAAACGTGCAACTCGTCCATCTACTTTCAGTGGAACAACTTGCCCTTTGTAATAAATTTTGACGTTAGCAGGCGCCCCCACAGTTAAACGATATTGTTCGTTATCGTTAAAACTTAATACTTCACCTGCCTTATAAAGTCTTTCTGCTAAGCGTTTGTTTTGTGCAGTACGCACAGTAATCCAACTTTCAGCCCCCGTAATCTCAATCCGCAGTTCTTCCTCTACTGCCGTTTGTGTAGGTTCTTCCGCTTGATTGCTTGCTTCTGTTTGCATTGCTTGTAAAACATTAACCGCCTGCTCAGTTTCTGTTAGAGCAGCTACCTCTGTCGGAACCTGTGCTGCAACACTTCCTGAATTAGGCGAAATAACCATTGAAATTCTTGAGCTACCTGTTTGAACGGGAGGTGTGACTTCTGTTTGTGTAAGCACAGGCTCAGTTTGCACAGATTGAACTAGCTCAGCTTGCTCTACAGCAACAGGCGTGCGGCTTTCTGCTACTGTTGCAGGTGTTGCAGGTTCTGCATTTTTAGCAGGCAATGTTACCGCTTGCGGAACTTCTGCTGGGGTTGGTTGCGGTTCAACCGGTGTCACTTGAGGCTCTTCGACAACTTTAGCCGTTGCTTCTGTGGTATTCACAATCAACTGCTCACGGTTAGCCTGATCTTTCTGATGCTCTTGCCACCACCAAGCCAACGTCATACCAACGGCACTTAACAACACAATCCACGTCAGCCCTTTTACCCAACGCATTTGCGACTTATGGTTTTTAACCGCAATCGGTGCAGCTTTTCGGACTTCTTTTGGAATTGTCACTTCACCGTAATTCACTGAATTTACAAGGGTTTCAGGCAAACGCAGAAAACGCACATAATTACGCACATAACCACGCACGAAAGCTGGTGGCACGCTTGGCAAAATAAAAATATCATTCTCTATCGCTTCGAGGTGGCTTTTTTTCAGATTTGTTTTTCGAGCCACGTCCTCAATCGTCAAATTTAATGCTTCACGAGCATTTTTTAGCTGTTGTCCTAAAGAAAGTGTCATTGTTTCCGTCATTGTCATTGCTTTTTCTATATAAAAATTAGGTGAGAAGTTTAAAGAGGTATAGCTTGTTTTGCAATCCTCAATTCATTAATCAAAGCGAATTTCCCTAAATTAGCTAGAGTATACGAACGCCATTTGTGACGCTCGCTCAACTTACTTCACACTACCACAATTTAAACAGTAGAGATAACTCTGCTTAGGATCATTAAATTTTGCCAACATACCAAGCTGTTGCTGAGTTTGTTGAGGCAAAGGCAAATTCAACCATTCAACAGCTTTTAATTGTAATTGCAATTTGAAATCACGCATTACTTGGCTTATCAAATCATCACTTTCATCAATTAGCCACTGTGTGCTAAAGCGTTCGATTTCTGTTTCCCCTTTCGCTTTACGTTTTTCATTGATTAAGATTGTTAAAGCGTGATAGGCATCATCAAAATCGCCCAACTCATCAACCAACCCTTTTTCAAATGCACTTTCCCCAAGCCAAACTTGCCCTTGAGCCACTTTATCTACATCACCTTTCGACATTTTTCGCCCCTTGCTGACTAATTCAAGGAAACGGCCGTAGCCATTTTCAATGCTAATTTGAATTAACTCACTTTGCTCTTTTGATAGCGGTTTTAATGCTGTTTGTTGTGCAAAAGGCGATGTACTAACACCATCTTCATTCACACCTAGTTTTTTCGCCGTTTTCTCAAAACTGACAGCTAAAGCAAAAATACCGATAGAGCCTGTCAAAGTAGTTGGGCTTGCAATGATTTTATCACTTGTTGCCGCAATCCAGTAACCACCTGAGGCAGCCATTCCGCCCATCGATGCCACAACAGGTTTGCCCGCTTGTTGCAAATCCTCAACCTCTTGGCGAATTAATTCCGATGCCATTGCACTCCCACCTGGGCTATTAATCCGCAATACTACGCCTCGCACGTCATCATCTTCACGAGCTTTTCTCAGCAATTTTACAATCGTATCACTGCCAGCAACTTCATCATCGCTTTCCCCTAACACAATCGCCCCTTCAACATTCACAATAGCTATTTTATCCTTGCCTACCACATTAAAGCGGTCAGATAACGACAAAGAATAGTCAAAAAAGTCGATATGGTTATAGTTTCCGTCTTGATCTTCACCAAATTGCTCAATCAAGTCGAGACGAATTTGACGATGTGTTGCCACGTCCGTCACCCATTTTTGCATTAAGGCGTATTGAGCATCATCACCTTTCACCGCTTTATATTGAGCGATTAAACGGTTTGCTTCTGGCACTATTGTGTTTGCATCAATCTGGCGATTTTTAGCAATCGCACTGCTGAAATTTGCCCATAATTGAGATAGCCATAATTGGGCATTTTGACGAGCTTCTGCCGACATATCATCACGCAAAAACGGTTCAACGGCAGACTTATAGGTTCCAACACGGAAAATATGCGGAACGACTTCAATCTTGTCTAGCAACGACTTGAAATAGAGAGTGGAATAATTTAAACCGTGTAAATCAACAAATCCTGCTTTGTTTAGATAAATTTTATCCGCATAACTCGCAAGGTAATATTGTTGTTGGCTATATCCTTCACCAATTGCAATCACAGGTTTATTTGATTGTTTAAAACGCTCAATCTCTTTGCCTACAAAGGTTAAAGAAGGAATATCGCCCCCTTCAAAATAACTTAAATCAAGCACTAATCCTGTAATTTTTTCATCATACTGTGCTTTCTTTATTGCACGCACTACATCAAAAGTTGATATTTTAATCGGTTCATTTCTACCGCCTAATTCAGAACGTAAAAAGCGGTTAAAATCACTAAATTCATCGTGATTATCCGCTAAATAACCATCTAAATTGAGCAATAAAGCCCCTTTACTAAATTCGACAGGTGTTTTGCTGTTAGCAGCATCACTTGACCATAACGCCATAAAAGCAAACCCTAACATCACAAATAAAATAAATACCAGACTTATCACAAATTCTCGAATACAACGAAATAGACGATAAGCCCCTTTGAGTAGATGTAGCATAAAAAATCCTTAGAAGTGAAGAGGGCTATTAAGCCATCATAAAATAGTAAGGAAATATAATCCTTTCAAAAACTAGATTTGATTGTGCTTTTGTAAGCATAGATAGAAATATGTCTCTTTAATAATTCTATCTGATTTTTTCTTTGAAATGAATATTTGGCAGAATGAACATTTAGTTTTAGAATGGGGAAACTATGATTGATCAGAAAGTATAAAAAATGGCAAATAAAAATCCTTTTTCTCTTGATGATATAACTCAAGACCACTCTACTTGGCAGACATTTAAACGCCTATGGCCTATGATTTCCCTTTTTAAAATAGGGATTATTGTGGCAATGGTGGCAATGATATTTAACGCTGCTGCCGATGCATACTTGATCACAATGCTTAAACCTTTGATTGATGAAGGCTTTGGCGTTGACTCTGATCGTAACTTTTTAAAAGTGATGGCATTTATTGTCGTAGGCCTAATTTTTGCTCGTGGTATCACCAGCTTTATTTCTGCCTACTGTTTGGCGTGGGTGTCTGGTAAAGTTGTGATGACAATGCGTCAAAAAGTATTTAAGCATTTAATGTTTATGCCTGTAACATTTTTTGACCAAAACTCTTCAGGAAGATTACTTTCCCGTATTACCTATGATTCTGAGCAAGTAGCAAGTTCTTCGGCAAATGCGTTGCAAAGCGTGGTCCGAGAAGGGATCTACATTGTCTTTCTCGTCACAACAATGTTTTATTATAGCTGGCGTTTATCCCTTGTTCTTTTCATCATTGGTCCTGTGATTGCGGTATTAATCCGAGTTGTGTCAAAACGCTTTCGTAAACTCAGCCGTAATATGCAAGAATCTATGGGAAGCATGACCGAAAGTGCCGAACAGATGTTGCGTGGACATAAAGTGGTGTTATCGTTTGGCGGACAGAAAGTCGAAGAAGAACGCTTCAACCATACCAGTAACGATATGCGTCGCAAAGGAATGAAAATGATGGCAGCAAGTACGATTGCCGATCCAATTATTCAAGTGATCGCTTCTCTAGCCTTAGCGGTGGTGCTTTTTGTCGCAGGTTCGCCTGAAATTATTGGTGATGATTTAACGGCAGGGGAATTTGCTGCGGTTATCGGGGCGTTGATGGGAATTCTACGTCCATTGAAAACCTTAACCAACGTTAATGCCCAGTTCCAACGAGGAATGGCGGCAAGCCAAACGCTCTTTACCTTATTTGATTTACCAACAGAAAAAAATGAAGGCACTTATCAAATTGAACGAGCCAAAGGCGACATTCGTTTTGAAAACGTTACCTTTACTTATTTTGGTAAAGAACAACCCGCTTTAAAAAATATCTCGTTTAATTTACCTGCAGGGAAAACCTTAGCGTTAGTTGGGCGTTCAGGCTCAGGGAAATCGACCATTGCGAATTTGATTACCCGTTTTTATGAAATTGATTCGGGCAATATTTATCTTGATGATCATAAAATTCAAGAGTACACCTTAAACAATTTGCGTGAACAGTGTGCAATTGTTTCTCAACAGGTTCATCTATTTAACGACACCATTGCGAATAACATTGCCTATGCAGCTAAAGACAAATACAGTCGTGAGCAGATTGAAGCTGCAGCTAAAGCCGCTTATGCGATGGAATTTATCGAAAAAATGCCACAAGGCTTAGATACGGTGATTGGTGAAAACGGGGTAAGTCTATCTGGTGGACAGCGTCAGCGTTTGGCGATTGCCCGTGCCTTATTAAGAAATTCGCCTGTTTTAGTCTTAGATGAAGCTACTTCAGCGTTAGATACCGAATCAGAACGTGCAATTCAAGCAGCCCTTGATGAACTACAAAAAGATCGCACTGTTTTAGTGATTGCTCACCGCTTGTCTACCATTGAAAACGCCGATGAGATTTTAGTGGTGGATCAGGGAGAGATTATTGAACGCGGATCACACAAAGTCTTGCTGGAAAAAGGTGGTGCTTATAAACAGCTATATCAAATGCAATTTAGTGAATAATATACATTCTAATAATTTAGAGAGATTAGGTTGAATAGTAAATTTTGTGAGCTAGTTCTCAGAAATATAATTTATGTTATGCATTTCTTACAAAATTTAGATAGAATACAAGAAATCAGACTATATTCTAGGAGTTATTATGAATTATCCAATACTTATAAACCAATTAAAAGAAGAATTTTTTAGTGGCTGGAAACCCTTTGAGGTAGCTTGGCTTTTCTTATTTATTGCAGCTCAAATTGGCGTATATATTTACTACCCCGATTCTATCATTGGAATGGTGGCAGGTATTTCAGGTATTATCTGTAATGTTTTTGTTGGTAAAGGAAAAATCAGTAATTATTTCTTTGGTTTAATTTTTGCATACAGCTATTTCTACGTTGCATGGGGGGCAAATTTCCTTGGTGAAATGAATACAACGCTCTATGTTTATATCCCTGCGCAATTTATAGGCTATTTCCTTTGGAAACAAAATATGCAAAAAGCCGAAGGAAGTGAGGCGGTGATCACAAAAGCATTAACTATTAAGGGATGGACTGGATTATTAACTTTTATGGTTATTGGAACATTATTATTAGTTCAAGCCTTGAAGGCCGCTGGTGGCAGTTCGACAGGTTTAGATGGTTTAACTACAATTATTGTGGTTGCGGCTCAAGCATTAATGTTACTACGTTATCGTGAACAGTGGCTATTATGGATTGCCTTAAATATTCTCTCTATCGTTCTTTGGGCTGAAAATCCATCAATGTACATAATGTATTCTGCATATTTATTAAATTCCCTTTATGGGTATTATAACTGGACAAAACTACAAAAAGCCTAATAAATAAAATCTCTTATAAATCAAAGGTTGAGACTTCTCAACCTTTCGTTTTTCCGCTATCCTTGGCAAAAATTTTTTTCTTAGATAACACATTGCAACTGACATTACCGATCCATCAAATTGATGATGATACTTTTGACAACTTTTACGCCGAAAACAGTTTATTGCTGTTGGGGTCGCTACGCCAAAATTTTGTGGATGTTCAGCAACCTTTTTTTTATATCTGGGGCGGTAAGAGCAGTGGCAAGAGCCATTTACTCAAGGCGGTGAGTAATCATTATTTGCTTAATCAACAATCAGCAACCTATATTCCATTGGATAAATCCCATTACTTCGCCCCTACGGTATTGGATAATGGGGATCAACTTGATGTGGTTTGTCTTGATGATATACAAGCGGTGGCAGGTGATGAAGAGTGGGAATTGGCTATTTTCGATCTGTTTAATCAGATTCGTGAACAGCAAGGGTTGTTTAATCAAGGTAAGAAAACATTATTGTTAATCAGTGCCGATTGTCCGCCACATCAATTAGCTATTCACTTGCCTGACCTGCGTTCTCGCTTAACTTGGGGCGAGGTATATCGTTTGGCGGATCTTGATGATGAACAGAAACGCATTATTTTGCAACGTAATGCACGCAATAAGGGGCTAGAGCTTTCAGATGAAGTGGCGAACTTTTTACTCAAGCGGTTAGATCGTGATTTACAAGCCCTAATGCATAAATTAATGTTGTTAGATCACGCCTCGTTACAGGCTCAACGTAAGCTCACACTTCCTTTTGTCAAAGAAATTTTAGGACTATAAATGGATCAACTTTCGCTCATTAATATTGCTTGTGAACGTGGTGAAACTCGCTTGTTTGAAGGCTGTTCATTGACTATTTCGAGTGGTCAATGGTGGCAAATCGAAGGGCATAATGGCATTGGAAAAACCAGTCTATTGCGGATTTTAGCTGGGCTTGCAGTGGCGGTAGAAGGCGAGGTGCAGTGGAATGGTGTTAAAATTCAGCAACAACGAGATCAATACTACACTAATCTCTTTTATTTAGGGCATCACGCAGGGGTTAAGCCTGAACTGACCGCTTGGGAAAATCTGCGTTTTTTCCAAAAAATTCAAGGGTTGCCTTTAGATGATGAAGCCCTTTGGAATGCCTTAGGAAAAGTGTCGTTGATTGGGCGAGAAGATTTGCCTTGCTCGCATTTGTCGGCTGGGCAACAACGTCGAGTGGCTCTGGCAAAATTATGGCTGACCAAAGCGACGTTATGGATTTTAGATGAGCCTTTTACTGCGATTGATAAAAAAGGGGTTGCGGAACTGATCGCCCATATTGAACAGCATTGTGAGCAAGGGGGAATGGTGATTTTTACCAGCCATCAGACCGCAGAAAGCGACAGAGTCCAAGTGTTATCGTTAGATCCATTTAGAGTATAAAATAACCCTATGATTTTACTGACTATTATCCAACGAGAATTAACCATCGCCTTTCGTAAACCTGCGGAAATTTTAAACCCTTTATGGTTTTTCTTGATTATTATCACAATGTTTCCGCTTTTAATGGGCCCTAATCCTGAATTACTCGCTAAAATAGCGTCTGGAACTGCGTGGGTTGCGGCGGTGCTTTCAGCCTTGCTCTCTTTTGAGCGACTATTTCGTGATGATTATTTAGATGGTTCACTAGAGCAGTTGATGTTGCTACCCGTCGGTTTGCCGCAAGTGGCGTTAGCAAAAGTGATCGCACATTGGCTATTAACTGGCTTGCCTTTAATTCTGCTTTCGCCGATTACGGCGATTTTACTTTCTCTTGAAACAGAAGTCTGGTGGGCATTGGTTTTAACCCTATTGTTAGGTACACCGATTTTAAGTTGTCTTGGCGCAATCGGGGTTGGATTAACTGTCGGGTTGAGAAAAGGTGGTACGCTACTCAGTTTATTGATCTTACCGCTCTTTCTACCTGTGTTGATCTTCGCCGCTGCCGTGTTAGAAGCCTCAACCTTAAATATGGGATATACAGGGCAACTTGCTATTTTAGGGGCAATGTTAGCCCTCGCATTAACCTTTTCACCTTTTGCAATCGCAGGGGCGTTAAGGGTTAGCTTACAGTAACAAGCGGTAATTTGAACCCTATTTTTTGTAATAACTTGGAGTTTTTATGTGGAAATGGTTACACCCTTACGCAAAGTCTGAAACACAGTACCACTTGCTAGGGAAGGTGCAGCCTTGGCTTGCAGTCTTAAGTTTTTTATTGCTGTCAGCAGCATTTATTATTGGCTTGGCATTCGCCCCAAAAGATTATCAACAAGGCGATAGCTATCGCATTATTTTCATTCACGTTCCAGCCGCAATTTGGTCGATGGGTGTTTATGGCTCAATGGCGGTTGCCGCATTAATTGCAGCCGTATGGCAAATTCGTCAAGCACATCTGGCAATGATCTCAATGGCACCAATTGGAATGGTTTTTGCCTTTCTTTCTCTGGTAACTGGGGCAATCTGGGGCAAGCCTATGTGGGGAACTTGGTGGGTATGGGACGCACGTTTAACTTCAGCCTTAGTATTATTTTTCCTCTATCTTGGCGTAATGGCTCTTTATTCTGCTTTCCAAGATAAAAATACAGGGGCAAAAGCGGCTGGGGTACTTTCAATGGTTGGCGTAATTAACTTACCGATTATCCACTTCTCAGTAGAGTGGTGGAACACGCTACATCAAGGGGCAACTATCACTAAATTTGATAAGCCTTCAATGGCAACCGAAATGTTAATCCCATTATTATTAGCGATTTTTGGCTCAATGATCTTTATGATTTGGTTAAGCATTGTGCGTTATCGCAGTGCATTACTTCAAGATGAACGCAAACGCCCTTGGGTGCGTGAACTTGCAAAATTAAGTAACTAGGAGAGAATATGACCTTTCAATTTGCATCACTTAGTGATTTTTTCTCAATGGGCGGTTACGGCTTCTATGTATGGCTCTCTTATGGAATTACTTTTCTTTCTGTCGGTCTGTTAGTTTGGCAAAGTAAACGTGAAATTCGTCAGACGTTGCAGTTGGTGAAGAAAGAGCAGGCAAGAGAAACTCAACTTAGCAACAAGCGGTAGGATATTGGATAATATTTTCGAAGGTAGGCAAGAGCCTACCTTTCTTTTTGTTAAAAATTTGTGATATAACTCACAAATCCAACATTTGCTTATTTTAATAAATTACTGTTTTGCTAAACTAATTTGGTTTATTGATCTACATCATTTTATTTTGTGGGGGCTTTATGTCGGTATCACATCAATCATCAAACCCAATAACAAGGAATGGACTTATTCTGTTATTTGATATTGTTTTATTCTTTGTCTTATTAAATACATTACCTTTTGAACCCGCTGTAAGTAAAGGTTTAGCCTTATTAGTATTTGTTGCGGTTTTATGGCTTACGGAAGCTCTACACGTTACAGTAACGGCTCTACTTGTGCCTATTCTGGCGATTGGTCTAGGGTTAGTAAAATCTAAAGAAGCCTTAAGTGCTTTTGCCGATCCAACAATCTTCCTTTTCTTTGGTGGTTTTGCTTTAGCTACAGCATTACACATTCAACAGCTTGATCGCCTGATTGCAAATAAAATTATGGCAATGGCAAAAGGGAAATTATCCATTGCAGTGATTTACCTATTCTCTGTTACTGCATTTCTTTCAATGTGGATGAGTAATACAGCAACCGCAGCAATGATGTTACCGCTTGCAATGGGGATTTTAAGTAAATTAGATAAAGAAACTCACCACAACACCTATCTCTTTGTATTATTAGGGATTGCTTATAGTGCAAGTATTGGTGGAATGGGGACGCTGGTTGGTAGTCCACCAAATGCGATTGTGGCATCACAGCTGAATTTAACTTTTGCAGATTGGTTAAAATATGGCTTGCCGATTATGTTTATCTTGATGCCATTAATGATCGCAACGCTATATGTAGTATTTAAACCGAAATTTGATGTTACTTTTGAGCATAGTTTTGAAAAAATTGAGTTAAATCGCGAGCGTATTATTACCCTTTCTATCTTTGGCGTTATCGCAATTTGTTGGGTATTTGGCGATAAAATTAACCCACTAATTTCTGGCTTATTAGGGCTACAAGGTAAAATTGGTAGTTTCGACAGTATCGTTGCTCTTTTTGCTGCAGTCTTAATTTGTATCACTAGAGTTGCTTCGTGGGACGATATTCAGAAAAATACCGAATGGGGCGTATTAATGCTTTTCGGTGGCGGTTTAACCTTAAGCTCAGTGCTAGGTCAAACAGGGGCTAGTAAAGTAATGGCAGATGGTATCGTATTCTTAATTGAAGACGGATACTTCTACCTTATCGGATTACTGGTTGCAGCATTTATTATTTTCTTAACAGAATTTACCTCTAATACAGCAAGTGCTGCATTATTAGTACCAATCTTTATTTCTATTGCTCAAGCCTTAAATATGCCGCCAGTAGGGCTTGCATTAATTATCGGCTTAGGTGCGTCTTGTGCCTTTATGTTACCAGTTGCAACACCGCCAAATGCGATTGTATTTGGTACAGGGCAAATTAAACAGAGTGAGATGGTGAAAGCTGGTTTCTGGCTTAACATTATCTGTATTTTTGTCATTGCAACGGCAGGGTATTTGTTCTGGTTGTAATCCGTATCTTTATGCAAAAAGCGGTCACTTCGTGGCCGCTTTTTGCATCTTAAGGAAGATAGGATATTGGCTCGATTTGAATGTTTTTGAGAAGATTGTGTCAAAGAACATAATTACTTTATTTTATGAAGAAATTCATAAGATCAACGAATAATTTGATCTACATTACCCAAAATATAATTGAAACTGTTATAATCGCCCCGTTTTTTATTTTTGAAAATCAAAAGAGGAACTAACTATGTCCGTAAAAAAAATGGCAGATCTTGACCTAGCAGGCAAACGCCTTTTCATTCGTGCAGACCTTAACGTGCCTGTTAAAGATGGCAAAGTTACATCAGACGTTCGTATCCGTGCAACAATCCCAACATTAAAATTAGCCTTACAAAAAGGGGCTAAAGTAATGGTGACGTCGCACTTAGGTCGTCCGACTGAAGGGGTATTTGAAGAAGCAAACTCTTTACAACCTGTGGTTGATTATTTAAATGCTTCAGATTTAGGTGTTCCTGTTCGTTTAGTGCGTGATTACTTAGATGGCGTTGATGTAAAAGAAAACGAAATCGTGGTGCTTGAAAACGTGCGTATTAACAAAGGTGAGAAGAAAAACGATCCTGAGTTAGCGAAAAAATATGCGGCACTTTGTGATGTATTTGTAATGGACGCATTCGGTACCGCGCACCGTGCAGAAGGTTCAACTTACGGCGTGGCAGAATACGCACCAGTTGCTTGTGCAGGTCCATTACTTGCAGCAGAATTAGATGCTTTAGGTAAAGCATTAAAAGAGCCACAACGTCCAATGTTAGCAATCGTGGGTGGTTCAAAAGTTTCAACTAAATTGACTGTATTAGACAGCCTTTCAAAAATCGCTGACCAATTAATCGTAGGTGGCGGTATCGCAAATACTTTCATTGCGGCAGAAGGCAACAATGTAGGTAAATCTTTATACGAAGCGGATTTAATTCCTGAAGCACAACGTTTATCTAAAGCAACAAACATTCCTGTGCCAGTTGATGTGCGTGTTGGTTTAGAGTTCTCTGACACTGCTGCGGCAACGCACAAAGCAGTAAACGAAGTAGCTGCAGAAGAATCAATCTTTGACATCGGTGATAAATCAGCGGAAGAGTTAGCAGAAATTATCCGTAATGCGAAAACAATCCTTTGGAATGGTCCAGTTGGTGTATTTGAGTTCCCTAACTTCCGTAAAGGTACTGAAGTGGTTGCTCAAGCTATCGTTGATGCGACAGCAAACGGTGCATTCTCAATCGCAGGTGGCGGTGACACATTAGCAGCAATTGATATGTTTGGTATCGCAGATAAAATCTCTTACATCTCAACAGGTGGCGGTGCGTTCTTAGAGTTCGTAGAAGGCAAAATCTTACCAGCGGTTGAAATTTTAGAGAAACGTGCGAATAGCTAATTTTATTCACTTTCCCCCTTTGAAAAAGGGGGATTAAGGGGGATTTAAAGATCTAAATGTTCGTGTAATCGAGTAAAAATCCCCCCTAGCCCCCCTTTTTCAAAGGGGGGAAGATAAAAATCCCAAACTAGAAGGAAACAAAAAATGGCAAAATTATTAGACATCGTAAAACCAGGTGTTGTAACAGGTGATGACGTACAAAAAATCTTTGCTTATGCAAAAGAACACAACTTCGCACTTCCTGCGGTAAACTGCGTAGGTTCAGACTCAGTAAACGCAGTATTAGAAACTGCAGCACGCGTTAAAGCACCAGTTATCGTGCAATTCTCAAATGGCGGTGCTCAATTCTACGCTGGTAAAGGTATCAAACCAGCAAGTGGTGCTCGTGCAGATGTATTAGGTGCAATCGCAGGTGCAAAACACGTTCACGAATTAGCGAAAGAGTACGGTGTTCCGGTGATTCTTCACACAGACCATGCTGCGAAAAAATTACTTCCGTGGATTGACGGTATGTTAGAAGCAGGTGAAAAATACTTCGCTGAAACAGGTCGTCCATTATTCTCTTCACATATGATTGACCTTTCAGAAGAGCCAATCGAAGAAAATATGGAAATTTGCAAAAAATACTTAGAGCGTATGAGCAAAATCGGTATGACCCTTGAAATCGAAATCGGTATCACTGGTGGTGAAGAAGATGGCGTAGATAACAGCGATGTTGATGAGTCACGTTTATATACACAACCAGAAGATGTGTTATTCGTTTACGATTCATTAAACCCAGTAAGCCCACGTTTCACTGTTGCAGCAGCGTTCGGTAACGTACACGGTGTTTACAAACCAGGTAACGTAAAATTAAAACCATCTATCTTAGGTGCATCACAAGAGTTCGTATCTAAAGAGCGTGGCTTACCTGCGAAATCAATCGACTTCGTATTCCACGGCGGTTCAGGTTCTTCACAAGAGGAGATCCGTGAAGCAATTGGCTACGGCGCAATCAAAATGAATATCGACACAGATACACAATGGGCATCTTGGGCGGGTATTTTAGATTACTACAATGCAAACAAAGATTACTTGCAAGGTCAATTAGGTAACCCAGAAGGCCCTGATTCACCAAACAAAAAATACTACGATCCACGCGTTTGGTTACGCAAAATGGAAGAGTCTATGTCTAAACGCTTAGAGCAATCTTTCATTGACTTAAATTGTGTAGATGTATTGTAATTTTTAAATATAGCTTTTCGTTTCCCTTCCCCCGTTTACGGGGGAAGGTGCCGAAGGCGGAAGGGGGCAATTAATTTAAACGAAAATTTTGTAACATCGTTGTAATTCCCCCCACCCTAACCTTACCCCGTAAACGGCGGAAGGGATTATTTCTTAGCCTTTCAAAATAACTATGGCACTTCCACTTCTCGATATTCAGTCCGTCAGTAAACGCTTTACTGATCGCATTGGCATTTTCCGTAAGCAAGATTTTTATGCGGTAAAAAATGTTTCCTTTAGCTTATATCACCAAGAAACCCTTGCGATTATCGGGGCGAACGGAGCGGGGAAATCCACCTTAGCCAAAATGCTCGTAGGTATTACTGAACCAACGTCGGGCAAAATGTTTTTCAAAGATCACGAATTGACCTACGGTGACTACGCTTTTCGAGCGAAGAAGATTAGAATGATTTTCCAAGATCCAAATGATGCCTTTGATCCCAATTATAATATCGGGCAGATTTTGGATTCGCCACTGAAACTTGCTACCCATCTTTCTGAAGAAAAACGTAACGAACGGATATTTAAAACCTTAAAATTAGTTGGTTTGTATCCTGAACACGCCTTGATTCATATAAAAGAGGCATCAAGTAGCCAAAAACAGCGGATTGCATTAGCAAGAGCGTTGATTCTCAATCCTGAAATTATCATTATTGACGACACACTCAGTGCCTTAGACTTTTCGGTGAAAACACAATTAACTAACCTAATGTTAAATTTACAGGAACGTTTGGGATTATCCTATATCTATGTTGGACAGAATCTCGGTATGATTAAGCATATCGCAGATAAATTGATGGTAATGGATCAAGGTGAAGTAGTCGAATATGGCAGTACCAAAGAAGTGCTATTGAACCCTCAACACCCAATCACAATACGTTTAATCGAAAGCCATTTTGGCAAACGCCTCACCCCAGATGCTTGGGCAAATTAAAAAGGAGATGTTATGCAACTTATTGATGCAATCAAACAACGCAAAACAATAAAAATGTTCAATAATCAAGTTCAGATTAGCCGTGAAGAACTCACCGAAATGATCAAACTTGCCCAGCTTGCTCCATCAAAAGCCAATCTTCAACCGTGGCGGTTTGTGATATTGGATCAGGCAGAACAAAAACAGAAACTGTTGGATAAAGTCGCCTTTAACGCACCGCCTTGCGAAAGTGCTTCAGCGGTAGTCGTCATTTTGGCGGATCTTCATTATGAAAAGTTACTTGGCGATGTGTTAGATCATTCTATTGCAAGCGGCTGTTTACACCAAAATTTTCGCGAAAATTCCTTTAATTTCTTAATGGGCGTACACAATACACTCAGCCCACAGGATATTCGAGATCAAGTGTTGATTGATACGAGTTTAGCGACAATGCAGCTAATGTTAGTTGTCAAAGAGAAAGGTTACGATAGCCACGCTATTGGTATTTTTGATCGTAAGGCAGTGTTAGAAGTCCTAGAAATTGACAGCGAACGTTATGCCCCAGTGATGTTATTAGCGATTGGCAAAGCGGCTGTGCCAGCCTTACCAAGCGTCCGTTTACCGACAGAATATACGGTTTCGTGGAATGATGGAAAACAATTCCGTAAATAATTTACCCTGATTCAAGCAGTCAGATTTGTTAATTCTTTTACAAAAAATTGTTAAAATCTCACCGCTTTTATTTTATTGAGAAACAACTATGAATACATTAAAAAACATTCAGTTAAAACAAAGTATTTTTAGCAAAATTATCTTTGCAAGCCGTTGGTTACAACTTCCTATTTATTTAGGTTTAATTGTGGTACAAGGGATTTATGCCTATAAATTCTTAAAATCCTTATGGAATTTAGTGGTTAATCTCGGTGTGATGGACGAAAACACTATTATGCTAGCAGTGTTAAATCTTATTGACGTGGTAATGATTGCAAACCTATTAATTATGGTGATTGTCGGGGGATATGAAACCTTTGTATCACGCTTAAATGTTGATAACCACCCAGACCAGCCGGAATGGCTCGATCACGTGAATGCTTCTGTGCTAAAAGTGAAGCTCTCAATGGCGATTATCAGTATTTCATCTATTCACTTACTGCAAACATTTATCAACGCTGCAAAGTTAAGCCCTGAAACAATGATGTGGCAATTATTAATCCATATCGGCTTTATTTTATCGGCGATTGGCGTGGCTTATACGGATAAATTATTAAATAGTGTCGCACACGCGAAACATTAGTTAGATGTTTTTAAGTATACTTGATATAACTTGGCTAGGCATAGTATTGACAGTATTCCTGAAGTTTGTCTACTATGCTCTATCCTATCTATACCGATCTAAAAAACGATAATAATTCACCCCAATTTTAAGTGCCATTTGTTTGACAAGTTTTCCGCCAAATAAACTTGGCACTTTCAGGGCTTCAAAAATACGCAAACGCTCGTCATTGCCCTCAATGGCTTCGGCGATAATACGACCTGCAAGCCCTGTTAGTGCAACGCCGTGACCTGAAAAGCCGTGAGCAAAATAAACATTAGACTTCACTCGACCGAAGTGAGGTGAGGCATTTAGAGTCATATCAATCGGCCCACCCCAACCATAATCAATTTTGACATCTTCAAGTTGAGGGAACACATCAAGCATATTACGACGCATTTTTGCCATCATATCGACATTTGAACTGGAATCGCTACCAAAGAGTAAGCGGTTATCCGCACTCAAGCGGTAATAATCAAGCAAAATATTGTTATCGCAGACAGACATACCATTATTGATAACACTATCCGCCATTGCTTGAGTTAATGGCTCGGTCGCAATGATAAAACTTTCCACAGGAAGAATTTTTCGAGCAAGTTTGAAACCAATTTTTTTATTAGATTTAGCGTCAATGTAGGCATTTGTTGCTAATACAACATTATCTGCGGTAATAGTGCCTTGTGGAGTAATAACTTTAACTTGTTTACCTGAAAATTGCAGATCAAGGGCTGGGGTGTGTTCGTAAATTGTGCCCCCTTGCTCTAAACAGGCTGCGGCTAAACCGAGACAATAATTTAGTGGATGTAAATGTCCTGATTGACTATCGTACAATGCACCACAATAAATTTTACTGCCTAAATGTTGCTCTAACTTTGCCTTATCCCATAGTTGCATATGTTGATAGCCAAATCGTTCACGGCTCTCTTTTTCAATTGCAACTAAATCGTCCATTCGACGATGATTTAACGCAAGCGTTGCATATCCTTTCTTCCAGTCACATTGAATGTTGTAGGTTTTGACACGCTCGTCAATAATGTTGATCGCCTCAAGGGACATATTCCAAAGTTTACGAGCATTTTCTTCGCCAACTTGTTCAATATATTCATCAATCCCTTCCTCAAAGCCATTGATTGCTTGTCCACCATTACGTCCCGAAGCACCATATCCAACCCTTGCACCCTCAACAACAATCACATTCTTACCTTTTTCTGCTAGCTCCAATGCGGTTGAAAGACCTAAAAAGCCTGCACCAATTACGCAAACGTCCGTAGATTGATTGCTTGAAAGATGAGGTAATTGAAAATGAATATTACGAGTATCGGAATAGTATGTGCGAATATGTTCTTGATGTGCAAAAGTCAGCATAAAAACCGTTTTAATGACACTAAATGAAATTAGGAAGTTAATTTGAAATGGCACACCCGAGAGGATTCGAACCTCTGACCGCTCGGTTCGTAGCCGAGTACTCTATCCAGCTGAGCTACGGGTGCGTATTTGAAAAGAAACGGTGTTATTTATTTTATCAGCGACCATTTTATCCTGATAGATAAAAATAAAATGGCGCACCCGAGAGGATTCGAACCTCTGACCGCTCGGTTCGTAGCCGAGTACTCTATCCAGCTGAGCTACGGGTGCGTGATAAAGTAAATGGCGGTGAGAGAGGGATTCGAACCCTCGATGGAGCTTTTTAACCCCATACTCCCTTAGCAGGGGAGCGCCTTCAGCCTGCTCGGCCATCTCACCACTCACTGTGTCTGTGGGCGTGCATATTACTAGGTTCTGGAAATATGTCAAATTATTTTTGCAAAAAAATTAAAATTACAGACCGCTTGCCTAGTTACTAATCAAAACGGTGAATTTATAACATTTCTTACATAAAGGCTAAACTTTTCATAGGGTTAGTTTTTTTCATACCAAATTTTATTGATATAGAGCGTCACTTTTCCAACAGGAGTTTCAACTTGAATTTCATCATCAATTTGTTTGCCAATTAATGCTCTTGCAACGGGGGAATCAATCGAAATCCATTGTTTTGCAGGATCAAATTCATCACAGCCCACAATCCGATACTGCTTGATTTCACCCTCTTCATTTTCTAGTTCAACCCAAGCACCGAAAAAGACTTTGCCTTCTTGAGTAGGGTGGTAATCGACAATTTGTAGCACTTCTAAACGTTTTGATAAAAAACGTACACGGCGATCGATCTCACGCAAACGGCGTTTACCATAAATATATTCCGCATTTTCACTACGATCACCTAATGCCGCAGCCTCAGATACCGCTTGTGTGACCTTTGGTCGTTCATCTTTCCAAAGATATTTCAACTCTTGGTCTAATACTTGCCAACCAGAACGAGTTATGTAATTTGATTTTGCCATTAGCTTGCAAACTCCACAATGCCCGTAACTTTTCCTGCTTCATTTACCGCTATTAACGAGTGAATGTGTTTCTCTTTCATATACTCTTCTGCGTGAGCAAGGAAAGTGCTATCTAAAATCGTTTTTGGATTACGGCTCATAATCTCTTGAGCAGTTTTATTTAGGCTTTCTGCACCAAATTTAGCAAGTGTACGACGAATATCACCATCGGTAATAATACCCTGCAATTGCTCATTTTCCATAACAATAGCTACCCCCATTCGTCCTTCATTCATTACATTCAAGCAATCGCTAAAACTGCAAAGCGGACAGATAATAGGCAATTTTTTCTGCATAACATCACGCACACGACAAAGCAATTTTCTACCAAGGCTGCCACCAGGGTGGAAACGAGCAAAGTCTTCCGCTTTAAAATCTCGAGCTTTAATCAGAGCAATCGCTAAGACATCGCCCAATGCCATAGTCACTAAACTTGAGGTCGTCGGGGCAAGATTATTTGGACAGGCCTCACGCCCAATACTAATATCAAGGGTTATATCTGCGTGATGAGCCAATGTTGATTGCAGATTTCCCGTCATTGCAATAATTTTATTCCCAAAATTTTTCAAACTTGGGATCAGTTTATTTACATCATCAGTTTCACCGCTGTAAGAGATTAAAATCACTACATCAATCGGTTTCAACATACCTAAATCGCCGTGAAAGGCTTCCGTTGGGTGTAAAAAGAAACTTGGTGTGCCTGTTGAAGCAAAGGTTGCAACCATCTTCTTACCAACTAATCCTGACTTACCAATACCTGCAACTACAACTCGTCCTTCGCAGTTTAATATCATATCAACGGCTTGATTAAAGGCTTCAGATAAGTGTTGATTGAGGCGAGAAATAGCTTGTGTATAAAGGTGTAGAGCCTCATTTGCAATTGGAAGATGGTTCATAACGAATCCCTGCTTAAAATAAAATATTGAGCGAATTATACGCTAGTTTAAGAAAATAAGCCTATCTAATCTCCATGAAATTATATAGTCGTTCTGCTCTTGATTTATCTATTTTCTCAAGTTGAGATAGTGCTGTTTTTTGCTTCTCAATATCCTTCTTCATATTGGCACATAAGGCGATATTTTCTAGTGTATCTGCTTGATTGTAATAGGCTTCTTGACTGGTTAATGCCGTTTCAAATTGCTGATAGGCTTTGTCGAACTGTTTTTGTTTGCACAGAAAGGTACCGTAGTTATTCAATACATCAGGGCGAACTTGATTGTTTTTGCTCTGTGTTTTACTTAACTTCAAGGCTTGCTGGTAGGCTTCTTCTGCTTTTTGGTTATCGCCAGTTTGTTGGTAATAATAGGCAAGCACAGAGTGCGGTAGGTAGTCTTTTACATCATGTTCAAGCGCTTTGTCAATGTTCTCTTTCGCTTTTGGAAAATCAGATTGTTCAAGGTAAGCAAGAGCCAAATTAATGCGAGCTTTGACGGCTTCCGAGCGGTTAAAATCCACCTTTGCGGTTTGATTTGTACAAGCAACAAGCCATAACGCCACGCTACAAGCGGTCAAATTACGGAAAAATTTTGCGAAGGTCATTTGATTTTCCCCTATGTAGCAACTGTGTTTACACACAAAAAAGTTATTCAATTTTGACCCACAGATTCTGTGGATAAGTAGCGTGTAGCATCCCATTTTTCATTGCGTCTAACCAACGCATTCATAATGGTTAGCAGTTTACGCATACACGCCATAATAGCGACTTTCTTCGCTTTGCCTTTTGCAACCAATCGGGTGTAAAAGGCTTTAAAAACAGGTTCAAAGCGAATTGCCGATAGTGCTGCCATATATAAGGCATTACGAACAATCGCTCGACCACCATAGCAAAAGGATTTTCCTTTCCATTGACCGCTTTCCTGTGGATGCGGAATAACGCCAACGAGTGAGGCAATTCTTTTGCTGCTTAGCTTGCCTAATTCTGGCAGGCTTGACATCATCACGGCGACGCAATTTTTGCCAACGCCTTTGATGTCTGAGATGAGGTCAGCTTTATCACTAAAATGCTTACTTTGGTCGTCGATATCTTTATCAAGTTCGGCGATTAATTTATCAAGCATTTCAATGTGTTGTTGGATATTGTCCAACTGGGTTTCGTGGCTTTGTTGCAAACGATTTAGCTCTGCTACTCGCATATCCACAAGCTGACGACGGCGAACCACAAGGGCTTCCAGCTGTTCTTCTTGCTCAGAAAGCGGAACATACAACTGATGCTCTACTTCGCCTTTAAGCTCACAAGTGAGCCCATAGAAAGCGAGATTAACCGCATCTTTTGCATCGGTTTTGGCTCTCGTTTGAGATTTTGCAAACTCACTGGCTTTCAGTGGATTAGCAATAAATACACGATAACCTGCTCGAGCAAGGGCTTTTGCCACGGGGATTTCTAATCCGCCCGTTGCTTCAAGCGTTATCAGAGCCACATTAAACTGGCTTAAATAGTCCAAGGTATGTTGAATACCTTTGGCGTTATTGGTTTCGGTTTTGGTCTTTTTCTGATGGGAAAAACCAATCACGAAATTGCGTTTAGCAACATCAATACCACAATAAATCGGAGCGTTCATCGGTAACCTGCCTTGTATTCGGGTTTATATTTCAACTGTTCGGTTTTGCTGATGAAGTTATCCACGCCTACGCTACAGAACGAGTTTTAGCTCTAGGGACACCCAAGCTGTGGATAACGTTATGGTTTATGTTGCTAGTTTACTATAATTTTAATATACAAGGGACACACTGCGTGTGTCCGCCGATACGAATTACGATTGTTGGAACGGACACACGCAGTGTGTCCCTACCTTGAAATGTGCTATTGATTTTGAACCGCAATCCCTTCGCCAAATTTACGTTTTTCAAGGGTGCGTTTAGTGCGGTCAATCACATCACCAGCAAGTTGCCCACAGGCAGCATCAATATCATCACCACGAGTTTTACGCACTGTCACCGTAAAGCCATATTCCATCAAGGTTTTTTGGAAGCGATCAATACGCGTATTTGAACTCTTCGCATAGGGTGCTTCTGGGAACGGGTTCCACGGGATCAAGTTGATTTTACTTGGGGTATTTTTCAATACATCTGCCAACTGATGAGCGTGTTCCACATCATCATTGACGTGGCTTAGCATCACATATTCAATCGTCACTTTACCGTGATTAGCGTTTGATACTTCTAAGTATTTATTCACCGAATCAATTAACATTTTAATGTTGTATTTTTTATTCAGTGGAATTAATTCATTACGCAGTTCATCGTTTGGTGCGTGCAATGAAATCGCTAATGCAACATCAATCTGCTCACGCATTTTATCTAACGCTGGTACAACCCCTGATGTTGAAAGAGTCACACGGCGTTTAGATAGACCATAAGCAAAATCGTCTAACATAATTTCCATTGCTGGAATAACGTTATTCATATTCAACAATGGTTCACCCATTCCCATCATCACCACATTGGTAATCGGACGAATGCCCGTTACACCAAAGTTACCGATAATTTTTGATGCACGCCACACCTGCCCGATAATTTCAGATACGCTTAAATTACGGTTAAAGCCTTGCTGTGCCGTTGAACAGAAAGTACAAGCCAAGGCACAACCCACCTGCGAAGAAACACACAAGGTAGCACGATCATCTTTTGGGATATATACCGTTTCAATTTGCTGATCGCCAACCCACATCGCCCATTTGATTGTGCCGTCGGCAGAACGTTGTTCTACGGCAACTTCAGGTGCTTTAATCTCAGCGATCCGTTTTAATTTTTCACGCAACACCTTATTGATGTTGGTCATATTATCAAAATTATCTTCACCAAAATGATAAATCCATTTCATCAGCTGATCAGCACGAAATGGCTTCTCGCCCATTTCCGCAAATAGTTCACGCATCTGCTGACGATTTAAGTTTAATAAGTTAATTTTTTCAGTTTTGGTTGAATTACAACTTGCATCGGTTGCTTGAATTTGTTCAGACATTGTTTGAAAGCCTCGTTGTTACACGGTTTGTGGCAAAAGGTTAGTTTTGCTGGAATTTAGTTAAATTAAAGGCGGCAATTCTACTGTTGTCTGCTCATTTAGGCTAGTGATTTTTACAAGATTTGAAAAGTTGAAATAATGAATTTTTCGATGGGGATCACAAAAATAGTTCGGCTTGCGGTAAACAAGCCGATATTCACTTAAATGCTCGCAATTTGCTCAAATGTTTTTGGCGATTTTTCAACCATTTTTAATAGTAAGACCGCTTGCGGATTGGGCTTTGTTCTTCCTTGCTCCCAGCCTTGATAAGTTCTCACCGAAGTGTGTAATTTACGAGCAAAAACGGCTTGTGAAAGATTTAATTTCTGACGAATAGCTTTCACTTCTTCGGGGGTAATCACTATCGGATCAGGAACTTCCACAACAGTGGTTTTTAGTGTAATTTTGCCTTGTAAGTGTAACTCTAATGCTTGCATCCCTTCCATTAGTTCATTAAATAATTTTCCCATATATTACCTCACTAAAGATTTTAAATAGCTTAATGTATTCGCCAAAACCACACGTTCTTCATTAGATAAATCGTCTTGTTGGTTTTTATTGTAGGCGTGGAACAACTAAACTTGTTTCCCTTGCACATAATAGTAATAGATTACCCTAGCTCCGCCTCTTTTTCCTTTTTGTCTAATAATATCTACAATACGCAATTTTCTTAGTCCCCCAGTACCTTGAATAAGCTCTCCCTTATCGGGAAATTTTAATAACTCATTTTGTAATAATCTAAATGTGTCATCGTCAAGATACTTTTTTCTATATTCCTCAAAAGGCGGTAATTCCACAAAAGTGACATTCATTATTCTACTCCTATTTTTAAGTTAAATATACGTTTAAAACGTATAGTTTATGGAAAAACAGAAAAAGCCTAATCGAAATACAAAAAAGGGAAAGAACAAGAGATAAATTTTTCGACAGGGATCGAAAAAATAGTAATAAAGTTAAAAACAAGCGGCTAGATAAGACAAAAAGTTTGTAAAATAAAGTGATTGATGAAAAGTAAGTGGTGGGCGATACCGGTCTCGAACCAGTGACCCCCTCCTTGTAAGGGAGGTGCTCTCCCAACTGAGCTAATCGCCCGAATACCTTGCGGTTTCGACTAGTTTAAACACTTGGATTAAGTGGTGGGCGATACCGGTCTCGAACCAGTGACCCCCTCCTTGTAAGGGAGGTGCTCTCCCAACTGAGCTAATCGCCCACTTAAGATAAGCATTTAAACTAATGGGAAGTTTGAAAGGTTGGTACTTTAAAAAAGTGGTGGGCGATACCGGTCTCGAACCAGTGACCCCCTCCTTGTAAGGGAGGTGCTCTCCCAACTGAGCTAATCGCCCTTTTCAAACCAAATTAGATTGTAACAACGGACTTCAAAAGTTGAAGTGGTGGGCGATACCGGTCTCGAACCAGTGACCCCCTCCTTGTAAGGGAGGTGCTCTCCCAACTGAGCTAATCGCCCGTCGTTGTGGGGTCGCATTATAGAGTTCAAAAATTTTCAGTCAATCCATTTTTGCTATTTTTTACTTGTTCGTTGAATTTTTCGCCCAAATTGCTGATTTTCTACTAGGATTTCCGCTCAAGAGGGGTAAAATACGGAAATCTTTTTGTTTATCAAAATCAAAAAAATATAGGCGATAATATGAAAATTGAAACCCTTTTCCCTTTAGATCCGAATGTAAAAGTGCGTACTCGTTTCGCACCAAGCCCGACAGGCTATTTACACGTTGGTGGCGCAAGAACCGCACTTTATTCTTGGTTGTATACTAAACATAACAACGGCGAATTTGTATTACGCATTGAAGATACTGACCTTGAGCGTTCTACCCCCGAAGCAACCGCTGCGATCATTGAAGGAATGGAATGGCTTAACTTGGCGTGGGAACACGGTCCTTATTTCCAAACAAAACGTTTTGATCGTTATAACCAAGTGATCGATCAAATGATTGAAGAAGGCACAGCATACCGCTGCTATTGTTCCAAAGAGCGTTTAGACGAATTACGTGCAAACCAAGAAGCGAATAAAGAGAAACCTCGTTATGACCGCCATTGCTTAGGCGATCATTCACACGATCCAAGCGAACCGCACGTTGTTCGTTTTAAAAATCCAACAGAAGGCTCAGTGGTCTTTGATGATGCCGTGCGTGGACGCATTGAAATCAGCAACAGCGAATTAGACGACTTAATTATCCGCCGTACCGATGGTGCACCGACCTACAACTTCTGTGTGGTTGTAGATGACTGGGATATGGGCATTACCCACGTTGTTCGAGGTGAAGATCATATCAACAACACACCACGCCAAATCAACATCTTAAAAGCGTTAGGAGCAGAAATTCCAACTTACGCGCACGTTTCGATGATTAACGGCGATGATGGTCAGAAACTCTCTAAACGTCACGGTGCAGTCAGCGTAATGCAATATCGTGATGATGGCTATTTACCGGAAGCCTTAATTAACTATCTTGTGCGTTTAGGCTGGGGACACGGCGACCAAGAGATCTTTACTCGTGAAGAGATGATCGAATTATTCGATATTCATTCTGTAAGCAAATCGGCAAGTGCCTTTAACACTGAAAAATTGCAGTGGTTAAATCAACATTATATGCGTAGTTTGCCTGCAGACTATGTCGCAAAATACCTTGAATGGCATATGAATGCTCAGGGGATTGATTTCTCTCAAGGACCTGCATTAGCAGAGATCATTCCAGTCTTAAGCGAACGTGCAAAAACCTTAAAAGAATTAGCGAGCCAAAGCCGTTATTTCTATCAAGAATTTGATAGCTATGATGAAAAAGCGGTAGCGAAAAACTTCAAAGCAGAAGCAGTTGCACCACTTGCAAAATTATTGGAAAAACTGACCGCTTGTGATGATTGGAGTGTTGAAAATATCCACGATGCAATGAACCAAACTGCCGCAGAGCTTGACATCGGTATGGGTAAAGTGGGTATGCCATTCCGCCTTGCCGTAACAGGCTCAGGGCAGTCGCCATCTATGGATATTACTGCGAAGTTAGTTGGTAAAGAGAGAACGCTTGCGCGTATTCAAAAAGCGATTGCGTTTATTGAAGCACAGAACTAGTTAGTTTTTAATCAATTAATCTGTTTGCACTGTTTTCAGATTGACAGAAAAAAAGCGAGAGCATATCATTTCTCGCAATTTTGGGGATATAGCTCAGTTGGGAGAGCGCTTGAATGGCATTCAAGAGGTCGTCGGTTCGATCCCGATTATCTCCACCAAATTGATTTCAGCAGATCTAGACAAACATAATATAAAGCCTTGAAATGTAAAAACTTCAAGGCTTTTTTATTTCTCTTTTTTGTTGGATGTGAACAAAAAGGTATAGTAGACAAAAATAGCGGAGTTTTACGGCACGGAGCTGTAAGCAATAAAATAAGATTGTTATGCTTCAGCATAATAACATTACTCACAAATACTGAAATAGATGAATCTAACAGTAACGCAGACACCTAAATAGTGATCCTCTATCACTCCTTGAATGGTTGGGGCTGGTAGTAACACGATGGTAAATAGAATTTTTTTTTTTGCTCTCTATTTTGTACTTTTATCTTAACAACCTCTGACTATTTAACACAACAGTCACAGACGACAAAGCCATAGCAACTGCCGCAATCATCGGGTTTAATAACCAGCCAGTAAAAGGATAAAGTACACCGCAAGCAATCGGAATGGCAATGATATTGTAAATAAAGGCACCGACTAGGCTCTGTTTCATATTCTGTACAACCTGTTTTGAGAAGGGCAAAATTGCTGCTAGTGGTTGTAATCCCGATTGCATTAATGAGAGATCCGCAGTTTCTATCGCAATTTCACTACCATTGTACATTGCAACACCGACATTCGCTTGAGCTAATGCGGGAGAATCATTGATCCCATCACCGATCATTGCCACCTTCCGCCCTTGCTGCTGTAACTTCGTTATTTGTTCAGCTTTCTGCTCCGGCAACACTTCTGCAATCACTTCATCTAAACCCAATGTTTCGGCATAATAGTTTGCTGTAGCTTGGCGGTCGCCTGTGAGCATTATGCAGCGATAGCCCTGCTGTTTAAATTGTGTAATAACCGCTTGGCTTTTAGGGCGAAGTTGATCTTGCAAATAGATCACGCCAATGAGCTGTTCATTGAGTGAAACGAAAACTTGCGTAGTCAAATCTTGCTCTTCACAAAAGTCAGAAGCAACAAATTGCCGATTGCCTACTTTTACATTGTTTTCTCCCACTTGAGCTGAAATCCCTAAACCTTTGGCAACTTTTATGTTACTCGCAGGATAAGCGGTCAGATCAGGGTGATATTTTACAATCGCTTTAGCAATCGGGTGAGCCGTTTGCTGTTCAAGGCTTTTGGCTAAACGTAGTACTTCGTCAGCAGATACATTGCCTAAAGTGTTAATCTGTGTAACCTGCATTTCGCCAGTGGTAAGGGTTCCTGTTTTGTCAAACACCAAAGTATCAATTTCACTACTCGCTTGTAGTGCTTCAATATTTCTTACTAATACACCCAATTCAGCCGAACGAGCGACCCCTGCAATGGTGGAAAGTGGAATAGCCAATCCTAAGGCACAAGGGCAAGCGATGATTAAAACTGTTGTGAAAATAGATAATGCAAAGGCAAAATCCTGACCTAATGCCAACCAAACTAATGCACTGAACAAGGCAATACTCACCACAATAGGCACAAACACCGTCGCAACCTTATCGACCCATTGTGCTAATGGTGGTTTAGAGGATTGTGCATGACGGACTGCAGAAATAATCCGAGCCAGTGCAGTTTGCGAACCCACTTGCTCGGCAAGATAAATACCAGCACCATCTTGAACAATGGTTCCAGCTCGCACTTTATCGCCTACTCGTTTCTCAACAGGTAACGCTTCGCCTGTGAGCATTGATTCATCTACCCATAATGAACCGCTCTGCAACACGCCGTCCACGGCAAATCTGTCTCCTGTCAGAGCCTGAATCCGCATCTGTGGTTTGATACCTTTAGTTGAAATGGTTTTTGTAATTTCTCCGTCAAAAACAACCGCTTGCTGCGGTGCTAAATCCAGCAATTTTTCTAAGGCAAGCGATGAACGCTGTTTTACTTTTAACTCAAGATATTTTCCTAGATTGAGAAAGCCGATGATCATCACACTGGCTTCATAGTACAAATGGGAATGGGATTGAGGAAATAGCGTTAAATACAGCGAATAAAGAAAGGCAACGCCTGTGCTAATTGCAATTAAGGTGTCCATCGTGGCTGCACGATGTTTTAGACTTGTCCACGCCCCTGTAAAAAAGTGTTTGCCGCTAAAAAACATAGTGCTGGCGGTGATGACCGCCCAAGCAAACCAAAGCGGACGATTTTCTACAGTTGGCGACGTACCGAACCACATTCCGTATGCCATTAACATTACTCCAACCGCTAATGCAACAGTAAATTGACGACGCTTCTGGGTTAAGGCTGCTGCAGTTTGGGCTTGCTGCTTTGCCCGACGAATTTCTTCGCTTTCTAGCAATTCTGCACCGAAACCGATTTTTGTCACCGCTTGTACTACCGCATCAGCCGTGACCTTACCTTGTACAAAGGCAGTTTGATCAGCTAAATTGACTGACGAGCCTCTCCCACAATTTGTGGGAGAGACTTTTTTAAGCTGCTTTTTTGCAACAAATTTGTCTATTACACCATTTTCGTCCATTTAACTTTAGGCTAGATGTTTATTTATATACCGAATGATACAGTTTTCTTAAACTATCTAAACGTGCAATAACTGTTTTTGCTTCCGTTAAATTACCTTGACTTGCTAAGTTTTTTGCTTGAGCAACCACATCGATGACTTCTTGCATACCTTGTTGATAGCCTTTGAATTTCTCTTGATCGCCATCTAAGCTATTTGGCATAGTTGCTTGGGCTTTTTTAGACACTTCAATAAATTTATCGGCATTTTGCGTAAATTCTTCAGCTGTTTGGGCATTCGTTAATAGGTTAATTTGGCGTTTCATTTGAAACATTTCCATTGATACACCGCTTGCCACGACATTTGCTGAAACTGCCAATACTAAAATAGATAATAAATGTTTAAACTTTAACATTATTCACTCCAAATAAATAAAAAAGACGTGGGAAAATTCCCACTCCCTTATATCAGATTTCAAAAATTAAGCAAGATTAGCCTCGATATTTCTGGAACAACTAAGCAAGCGTTTGTACCGCCAAAGCCGAAGCTGTTAGACATTACGGTTGTTAATGCTTTGTCTTGGCGTTCTGTCACGACATTCACACCTTGTGCTTGTTCATCAAGTTCTTCAATGTTGATACTTGGTGCAATGAAATCGTTATCTAACATTAATAGCGAGTAGATCGCTTCGTGAGCACCTGCTGCACCTAATGAGTGACCAGTCATTGATTTAGTTGATGAAATCGCTGGGGTTTTATCGCCAAAGACATTTTTGATTGCACCTAATTCTTTCACATCACCCACTGGTGTTGATGTACCGTGTACGTTGATGTATTCGATTTCGCCTTTAACTGTTGCCATCGCTTGTTTCATACAACGTTCCGCACCTTCACCACTTGGGGCAACCATATCGTAACCGTCTGATGTTACACCATAGCCTACGATTTCCGCATAAATTTTTGCACCACGAGCAAGGGCGTGTTCAAGCTCTTCAACCACAACAACAGCACCACCACCTGCGATGACGAAGCCGTCACGGTTGGCATCGTAAGCACGAGAAGCTTTAGTTGGGGTTTCGTTGTATTTAGTTGAAACTGCACCCATTGCATCAAATTCCGTTGCACATTCCCAAGATAGCTCTTCAGCACCACCCGCGAAAACCACATCTTGTTTGCCTAATTGGATTAACTCCATTGCGTGACCGATACAGTGTGCAGAGGTTGCACAAGCAGAGCTGATAGAGTAGTTTACACCACGAATTTTATAAGGGGTTGCTAAGCAAGCAGATACACTTGAAGCCATTGTCTTAGTTACGGCATAAGGACCAACTGCTTTTACGCCACGAGGACCACGCACTGCATCACAAGCCACTAATTGACTATGTGCAGAGCCTGTGCCTGCACCGATAACTAAACCAGTACGGTCGTTAGACACTTGCTCTTCGGTTAAACCTGAATCTTCAATCGCTTCTTTCATTGAAAGGTAAGCATAAGCTGCAGCATCGCCCATAAAACGGTATACTTTACGGTCAATTAATTCTGCCGGGTTTAATTTAATCGTCCCTGCAATTTGGCTACGCATACCCACTTCAGCAAATTTAGGTACAAATTCAATGCCTGATTTACCTTCTTTTAATGAAGCTAATACTTCTTCTTTGTTATTACCGATACTCGAAATAATGCCGATACCTGTGATGACTACTCTTTTCATTCTTTTTCCTCTATGAATATAAATCACGAAAACTTGGCTATTTTACACTACTTTGCCACTAAGTTCGCAATATAAATGTAAACGAGCGGTCAGATCCGATCTGTTTTATACAAAAAAAGCAGGAACCTGGGAGCTTATGCTCTTCATTGAAGTCTAATTATTTAACAATTTGCATCAATTCATCAAAATTACTCACTACATCATAGCGGATTTTTTGTTCGGTAGTATTTTGGTTAAGTATGTCAAAGAAACGTTTAGCACTTTTGATCCTATTGTATTCATTAAAACGGAGTTCGCCTTCTTCACTTGTGCCTTTTGTTTCAGCGATAAAATAAATCTGACGAGTTTGTTGTTGCTCAAACACAATTGCCCAGTCAGGATTGTAATTGCCGAAAGGTGTTGGAATATGGAAACTGTCTGGTAATTTCGCATAAACTATGACTTCACTAGCATTATCCAAAGCTTCAGCAAACGTAGTTTCAATGACAGAATCTGTCGGAACATATTCCCAAATATGTCGTGTAGCTTTAAATGCCTCTTTTTTTATCTCATTGCTAATAAAAATCTCGCTGTCAGGATAACCTTGCTGCAACGGATGATAGGTCAGATTTTGAATGACCATATTGGCTTGTTGCTCATTAATAATTCGGCTGACTTCACGAATAAAGGCCTCAGGGTTATATTTATACTGTGCAAAAATTGCATTATTGATACCTTTTAAAATTTCAACAATAGTACGGCGAGTCAGATTCGTTTTATTGGCAACTTCCCCAATTAAATCATAAGTAACTTGCGAGTTTGCCGACATTGCTGTTTTTTCTGTTTGAGTACGATATTCCCCAAAACTCTCTTTTACTTTTAAGTCATTATAGTCAATTTGTTCTTTTTGTGTTGTTGTACCCAATTTATAACTAATTGATTCAACAAAACGATTATCCCGTTCACAAGCGATTCGGGTAATTTGAGATATACTATCAGCAATTAATTTTTCACTATCTAACTGAATTTCAAATACAGCTTTATGATTGATTCGTTGCCATAATGCTTGAAATTCTTTTCGTTGTAGATTTGTTTTATTAATAGGATTCATTATTTTTTGACTACTGTTTTCAACCATACCTTCAAGGGCTTTTGGATCGAACACTCCATCAATCAATGTAAATATATGTGTTTGGTACGCGGTTAAATTATCTGGTAATTTTGCAAAATTTTGCTCCTGCTTAGCTTGATGATAGTTATCGGTAATCTGATCGTTATCATCAATATAATCATTTTTTAATAGATAGCGATAAATCTGTTTTGCTTCTTGTTCACTAATTTGATGTTTTTTGCCATCGTTGAGAATAATAACCTTGCCTGTAAAATAAGCTTCATCCGCTTTGCTCGGACGGCTTGAAATTGCTTCTAGCATTTCTGCTTCTAAATTTTTCACAAAGGTTTTATAGCTTTCATTCGTGACAACAGTTAAGTTATTGATTTGATGTATTTCTCGGCTATTTTCTCCCAAATATTTAGCATCCATTCGTTCCCCTTTATTATTCACTGCTAAACGTAATCCTCGTCCGACTTCTTGACGGCGGGAAATATCATTATCAGAATATTTTAAAATACAAATGGTAAATACGTTGGGGTTATCCCACCCTTCACGCAAAGCGGAGTGAGAGAAGATAAAACGAGTAGGTTCTTCAAAGGAAAGTAATCGTTCTTTGTCCTTCAAAATCAAATCATAAGCATCGCTATCATTAGAAATCTGTGCCTCTTCAGCTTTCTTATCTAAGCTTGGATCAACCATTCTTTTTGATTTTTTATCAATAGAAAAATAGCCATTATGGGTTTTATTCACATCAATATTTTGCAAATAGTTCCAATATCCGTATCCATCTAAATCCAATTCAGAAAACTCATTGATAACTTGCTTATATTGCTCTTTAAAAATACGAACATATTCACCATCAATAGGGTTATTGTCTTCATCATATTGACGATATTTGGCAACTTCATCAATAAAGAATAGACTTAGTACCTTAATGCCACGATCGAATAATTGGCGTTCTTTTATTAAATGTGAGCGAATAGTTTCACGAATCTGAATGGTTCGCACAGCTGTCTCATTGACATCTCCCAACGCTTCACCGATATGAATTTTAACGCCATTAGTAAAATACACGGTGCTTTCTCGAAAATTAATATCCTCTACCACATAGCGGTGATATTGTTGTGCTTTGGTAATTTCAAATAAATTATCGCCTTTACTGATTTTACGAATTTCTCGTTTAAAACCATTTTTAGTTGCTATTTCTAATTCTAAGCGGGCAATTGGTAAAGATTTCGAAATTTCAATATTTTCTAAATATAAATAACCGCTTGTACCAGAAAGATTTTGGACTTCAATTCCCTTTACAGTAATTTTTTTAACTAATTTTTGGTTATAAGCATTAAGAGCATCAAGACGATAAACTAAGTTATAGTTACGTTTATGTGTTGCAGAATAACGTAAAATAAATAGCGGATTAAAATTTGCTAATGATTGCAACGTTTTATCCGCTTGCATTTTCTGTGGTTCATCTAAAATTAAAATTGGACGATTTTTGCGAATAACATCAATCGGACGGCGAGATTGAAATTCGTCCAATTCTTCATAAATTCGGCGTTGATCCTTACCTGTTGCATTAAAAGCTTGGACATTAATAATCATTACATTAATGCCACTATCAGCACTGAAATTTTCCAAATGATGTAATGATTTTGAATCATAAATGAAACAGCGAGCTTTTTTGCCATATTCCTGCTGGAAATGCTCTTCCATCAGTTTAAAGCTTTTATCTACACCTTCACGAATCGCAATGCTTGGTACGACAATAATAAATTTTGACCACCCATAGTGTTTGTTTAGTTCAAACATTGTACGGATATAACAATAAGTTTTCCCGGTTCCTGTTTCCATTTCAATATCAATATTGAGCTGGCTAGAAGTTAAATTTTTGCCTTTACCATTATCGTCAGTAATAAGTTTATCGGAAGGGGTTAAACCACTTTCACCTTGTACTTTTTGAATATTACTCAGTACATTGTTTAAATGAGTGATAGGAGCATTACGAAATCCGATATCACCATTTGAGATATCCTCGTCAAAACTTCCCGCTTGTGATGGCATATTTAAGGTAAGTTGAATTTTAGAGCCTTTATTTAAGCCTTTATCTCGTTGATAACGATGACCTGTTGATTTAGGTTGACCTGTAAAACAATCTACCACTGCTTTGACTGCTGCAAGTTGATAACCTAGGGTTCTAAATTGAAGTTTCATTTTATTCCCCCTTTATAAAAAACGTACTTCTGTATCTGGTGATAGTTGTTTAAACCGTTCTTTAATATTGGTTTTATCGTGATCGGTAATAATAGCAGATTCGCAGGAGACTACTCGTAAAGGCATCGCTTGAGCAATCACATTGATTATCTCAGGAGTAAGCGGATCAAAACAGGCAACAAGGCTATTTTCTCCTACAAAGTAGATCGTTGCGTTATCAATAGTTTTACGCGTAATGGATAGGGAAAGCTCAATGCCCCAGTCAAGCATCACTTGAAATAAGAGATCTTCCGCCGAACGATCTTCTTTAATATGAGAAGTCATTTGATCAAGCAGAGATTGGGAAAGTTTATCAGGTGTGTAATACACATCCTTCATATTAGTAGAGTCAATTTTTAAGACTCTAAAGCCAATATCTAGTTGTGGAGTTGAATTTATTAAAGCATAATCTTGGCGATCCGATCCGATCCGATCCGTCTGCTCTGCGATAATTCTATTTCCTGCACGGCGAATGCGTTCTTTGGAAATCTCGGCAATAGTTGAATAGCCAGCTTTATAAGCTTCTGATTTCTCGTCTGTTTTTTCAGGTAATTGTACCATAATAAAACGGCGATTTCCGTTATCTTCGGCGTTAAGTTGCATAACTGCGTGAGCAGTGGTTGAGCTACCTGCAAAGAAATCTAGAATTAAAGCATTTTTATTACTACCTAAATGAGATAGTCTGTGTAGAAGTTCAACAGGTTTTGGGTAATCGAAGAATTTACCTTCAAGTAATTCAGCCAACTTTCTATTTGCTCCATCACTATGTCCAACTTCAGTATAATCTAGAAACGTAGATTGAGATATCCCATTTTTAACCTCAGAAAGAAAACGTTTTATTGATGGAGTACTATCTTGATTACTGCCAAACCAAATTCGATTATCTTCTAATAATTCATTAAATTTTTCTTGGTTTACAATCCAGCGTTTTCCTTCTTTTGGATAAAAAACTGCCCCTGATGGAGATATTATTTTGTATCGACAACTCTGAGTTTCACCTATTCCTGTAAAATCTCCACTTTTCCAAGGGCCTCTAGGATCATTATCTGGATTCTTATATCTATCATTTTGTTTATCTGTTCTTGGTAGTAGATTCGGATACCAAAGATTTTTATTTTTAGCATAAACTAAAATATAGTCGTGATATCTCAAGAACCACTTGCTATCATTTTTTCCACCATATAATTTTTTCCAAATCAAGGAGTCCACAAAATTATTAGTTCCAAATATTTCATTACATAATTTTCTTAGATTATCATATTCACATTCATCAATAGAAATAAAAATAACACCATCATCACTCAGTAAATTTCGAGCTAATTTAAGGCGACTGTACATCATAGATAGCCAATCGGAGTGAAAACGTCCATTGCTTTCTGTATTAGCAGTTAGACGATTACCTTCTTCATCAATTTGGTTAGATCTTTCCAAAAAATCATTATAATTTTCTGTAAAATCATCGTTATAGATGAAATCATTTCCAGTGTTGTAAGGCGGATCAATATAAATCATTTTTATTTTGCCAAGATAGGTTTCTTGTAGTAGTTTTAAGGCATCTAAATTATCACCTTCAATAAATAAATTTTGTGTGGTATCAAAATTAACACTTTCTTCTCTGCAAGGGCGAAGAGTTTTTGCAATTGGTTCATTGGCAGCCAAAATAGCCTGTTTTTTTCCAACCCAGTCTAAGCGATAACGCTCTTGATTTCCTTCGACTAAGACTTCAGAAAGTTCTTGTCGAAGTAAATCAAAATCTACGCCTTTTATTATTTCTCCTTGCTCATTACGCATTTCAGTAATGCAATTTGGAAAAAGAGCGGTCAGTTTTTCAATATTTTTTGCAACCAAATTCTCGGTGTGCATTTTGAGTTCAGTGGACATAAATACTCCATATTCTTTTAGTCTAAACAATATTATTTAATCAAAAATAAGAAAGCTGTTTTCAAGTTCTTTTAATTTTAAATTAATCTCTACTTTACGATTGAACTGCTTTTCAGCTTTAAGTTTCTTTTTAAGTTGATTTATTTCTTGATGTGTCTGTTCCAATTTTTTATTTAATGCTAATTTCTCTTCAATAGATGATAATGTATCTGTATTAATTGGTAATAATTCAGAAATGATATGCTCATATAAATCAACTAAATGTAAAAACAGTGGCAGGTTAGAACGTTCATTTTCTTCAAACCATTTTGAACGATAATAACTGCCTATGACTGTTTTCAATTTATTTGTTGGATTTCCTTTATCACAATATCAAGTAACTGTTGACGCATATCTCTACCGTCTTTTGTTCGCTTATTAAAAGCTTCATAAGCTTCAGCAATGGGCGTTGAATTTGCGGGCAATATCTAACAGGTGTTTAGCTTTAGTGTAATCATAAACTACTTTACCGTTTTTTTGAATATAAACAATATAATAAGGGTAAAGGCGATTTGGATTGTTATGTTGGTTGTCTGTATGGCGAGATTTTAGAGTAAAAATAACTCCTGTAATTATTTATTTGAGAACGAATATCTTCACCAAGAATAGAGTTAATATTATCAATAATTTTCATAGGACAAGATCAATAAGAAGAAATCATGCCTTATTTTAAACAAAACAAGTTGCTTTGTCTTATATATAAAACTTAGCAACTTGTTCTTTGGGCAAGAATTTTTAGGTATTAATTACGCCGCAAACGGATCACGCAAAATCATGGTTTCAACACGGTCTGGGCCTGTTGAAAGAATATCGACTGGTACACCTAACACTTCTTCAATGCGTTTGATGTAGTTGATCGCATTTTGCGGTAAATCTTCTAATTTAGTTACACGGAAAGTATTCTCTTTCCAACCTGGTAAGGTTTCATAAATCGGTTCAACCCCTTCCCAGTTTGCCGCCGCAAGCGGTGAGTATTCTACGATTTCGCCATTTTGTAATTTGTATGCGACACAGATTTTTAATTCCTCAAAGCCATCAAGTACATCTAATTTAGTCATGCAGAAGCCTGAGATTGAGTTAATTTGAATTGCACGGCGAACAGCAACGGCATCAAACCAACCACAACGACGTGGGCGACCTGTGACCGCACCAAATTCGTTACCTTTACGAGCAATTTCTGCACCGACTTCATCGAACAGTTCGGTCGTAAATGGACCAGATCCCACACGGGTACAGTAAGCTTTAATGATACCTAATACATAATCTAAATTACGAGGCCCGAAACCAGAACCTGTTGCAATACCACCAGCGGTGGTATTTGAACTGGTTACAAATGGATAAGTACCGTGGTCAATGTCTAACATTGTGCCTTGCGCACCTTCAAATAGGATATTGTCGCCGTTGGCACGAGCTTTGTGTAATAGGGTTGTAATATCTGCAACCATACCTGTGATGATGTCTGCTACCGCAAAAACATCATCTAAGGTTTTTTGGTAATCGACTGGCTCAACTTTGTAGTAGTGAACCAGTTGGAAGTTGTAGTATTCCAAAATAGTTTTTAATTTTTCCGCAAAGGCTTCACGGTTGAATAGATCGCTGACACGCAGACCACGACGAGAGACTTTATCTTCGTAAGCTGGACCGATACCACGACCTGTTGTGCCGATTTTGTTTTTACCTAACGCCGCTTCACGAGCGTGATCCATTGCAACGTGATATGGCAGAATTAATGGGCAAGCCTCAGAGATTTTTAAACGGTCACGCACATTAATACCACGGGACTCTAATTCGCCCATTTCTTGCATTAATGCCGCAGGAGAAAGGACTACACCGTTGCCGATTAAGCAGGTCACGTTTTCACGCAAAATACCTGATGGAATAAGGCGAAGTACGGTTTTTTCGCCGTTGATAATTAAGGTGTGACCTGCATTATGTCCACCTTGGTAACGAACCACATATTTCACACGATCCGTTAATAAATCTACGATTTTGCCTTTACCTTCATCGCCCCATTGAGCCCCAAGGATTGCAACACTTTTACCCATAATAAATTGCCTCTTTTAGTTAGGTTTAGTGAATGTCAAAAGCATACAAGCGATTAGATTTTTTTGGTTGTTACAGTTACGCTAAACCTCAATCTTTCAGGCATACTGTAGGGACACACTGAGTGTGTCCTCAATTGATCTTTTATGAGCGGACACACTCAGTGTGTCCCTACATTTTGGTTAATATAAACTGTTATATAACAACCTAAAATTTTACAACCTCGTTGTAGCTTTCTATTTTAAAGATAAAAAAGACCCGCTTTATCGGGTCTTTGGATACAACTATTTTGTAGGTGCTTTCATAAAGCGGAAAAATTCGCTGTCTGGTTTAAGCAACATCATATTGTTTGAGCCTGCGGCAAAACTTTCTTCGTAAGCCTTCAAACTACGCACAAAACTGTAAAACTCAGGTTCTTGTTTAAATGCTTCAGCATAGATTTTAGCCGCTTCTGCATCACCTTGACCTTTCAGCTCTTCGGCGGTTTTATTTGCATTGGCTAAAATCAGCACCACTTTTTTATCAACATCAGCACGAATAAATTCTGCTTTTTCTTCACCTTGTGAACGGTGTTCACGAGCAACGGCAGCACGTTCAGCTTGCATACGTTGATAAATTGACGCAGATACTTCATTTGGTAAGTTGATCTGTTTTACACGCACATCAACCACTTCAATCCCTAAACGTTCTGCACCATCTTCGCCGTCATTTAAGGCTTTTTGAGCGCCAGCCATCAGCTCGCCACGAGAGCCTGAAACGATGTCCTTGATTGTACGAGAACCGATTTCTGAACGTAAACGGTCATTGACTTTACGTTGTAATAAGGTTGAAGCTTTTTGTGTATCGCCACCAGTTGAAGTATAAAATTGACCAAAATCGCTGATTTTCCATTTCACATAAGAGTCCACTAGCAAGTCTTTTTTCTCGACTGTGACAAAGCGATCCTCTTGTCCATCAAGGGTTTGAATACGAGCATCTAAGGTTTTTAGCTGATCGATAACAGGCACTTTAAAGTGTAAACCTGGTTCATACACAATCACTTTATTATCGGCATCACGATGCACTTTGTTGAAACGCAACATAATGCCTCGCTGACCTTCTTGTACTACGACAACCGATTGGAAAAGGATAAATGCAACAACGGATAGCACAGGTAAAAGTAATTTACGCATTCTTAAAATCTCCCTTTACGCACAGGCTCACTCTGTTCCACCGCTGGCAATTGTGCCGGGCTGACAGGTTGAGCAAGTTGCGGCTGTTGTTGAATAACAGGTTGTGATGATGGCGTTTTTACTGCTTCATTTACTGTCGGTTTAGCCATTAATTTATCAATAGGTAACACCGTTAGATTATTGCCGTTTGAGCTATCTACCATTAACTTCGGTGTATTTTTCATCACTTTTTCCATTGTTTGAATATACAAGCGGTCACGAGTGACTTCTGGTGCGGCTTTATATTCAGGCAATAATTGAGTAAAGCGTTGTACTTCACCTTGAGCATTTAACACAACTTGCTCTTTGTAGGCATTTGCTTGCTCTAAAATACGTTGTGCTTGACCACGAGCAATTGGCTCTTGCCCTCTTGCGTAGGCTTCGGCTTCACGAATTAAACGCTGTTCATCTTCTTGAGCTTTGATTGCATCATCAAATGCCGCTTTTACTTCTTCTGGTGGACGTGCGTATTGGAAGTTCACGTCAGTGATCAATAATCCCATATCATAATTTTTGATAATATCACGCAAAGCATTCCACGTTTTTTCACGCACAATCGCACGCCCTGTGGTTAGAATGTCGTCCATTGTCATATGTCCGATCACATAACGCAACGCACTGTCGGTCGCTTGTTTCAAGCTATCATCAGGCTTAGTTACGCTAAAGAGATATTTCGCAGGATCTTCAATACGGTATTGAACAGTCATTTCTACCAACACCATATTTTCATCTTGGGTCAGCATAGAGCCGTTAGTTCTCAGTTCTAACACACGTTCAATATTCACTGGCGTTACATTATCAATAAAAGTCGGTTTCCAGTTTAGACCCGGTAAAACAATTTCGTGTAATTTGCCAAAACGGGTAACTACGCCACGTTCTGCTTCTTGAACAGTATAGAACCCCGAAGCTCCCCATACCACTAAGCCTAAGCCGAGTAAGACAGGCAAGAATTTCCCTGCAGAAACAGGCGGACGGTTATTTTGGTTTGAGCCATTGCCTTTACCGCCACCCATTTTTCTCAATAAGCTATTAAAAACTTCCTCTAAATCAGGTGGTTGCGGTTCATTTGATTGCTTATTAGGCTCTTTTTCTTGACCCGAAGGTTGTTCTTGTTCAGGCTTCTTTTGCCCCGGTTTACCCCAAGGATCTTGCTGATTGCCTGATTCGTTCCACGACATAACGTTCTCCAAAGTTAAATTTTTCTTCGCAAATGTTAATAAAATGCAAGCGTTTGATTGTACCTATTTACAAAACTTTTGGCTAGATTGAATGTGTAAATTATTTTATCGTCACTTATCAATATATAACGTACAATAAAAAATATCGGATATATGTTTGCTCCTATTCAATATAATGAAAAAACATGACTAAAATCAGCCTAGTTTAAATATGTGAAAGATAATTAATGAATAAGAGAGGAAAAATGTATAAGCACCTTTGGCTTTCTAATTTTTTTGGTCGAAATATCGCTGATCTGGATCTTATTAGTAAAGGGAGCAACTCGGATTTAGTTCTCGCTGATTTCTCTCTCATTCAAACAAAATTGCCAAGCTGGGCAATAACGGAAATAGCTTGGGTGCAGCAGCAAGATTTTCAGTTTGTAGAAGGTGAGATTGTTTTTGAATATGATCTTGCACATTTTTCACCTGAACTGACCGCTTGTCGTGTGGCAACGGAACAGGATTTGGTTCAACTTGAACCCTTTTCGCATTTGTTTTCACAAACGCGTTTTCGTTCGCCTTGGTTTTCATTGTTAGAAAATCGTCGATTTTATTGGCAATGGATTAAAAATGCAGTTAAGGGAGAATTTGACGATATTTGTTTACTCAGTGAAGCCACAAGCGGTGAAATACAAGGGATGATTACCCTTCGAGTAAAAGAGACTACGGCACATATTGGCTTGTTGGCGGTCGCAGAAAAATGGCGGAAGCAGGGGATTAGCTATCGCTTATTAATGAATGCGATCGCTTGGGCGAAACGTCAGCAAGCGACGAAAATGGTGATTACCACCCAGCTGAGCAATTTAGCTGCAATTCGGCTTTATCAACGCTTAAACGGAAAAATCAGCGGCACTTATTATTGGTTTTATCGATGATGCAAAACATTCCTTTTAACCAACCGCCTGTATTAGGTACAGAGCTAAATTATATCCAGCAAGCGATCTGTTCAGATAAGCTATCTGGAGATGGTCACTTTACCCGTCTATGTGAGCAATGGCTTGAACAACGGTTTCACGCACATAAAGTGTTACTGACACCTTCTTGTACGGCGGCGCTAGAAATGGCAGCGATTTTACTTGATATTCAATCGGGTGATGAAGTGATTATGCCAAGCTATACCTTTGTTTCTACGGCAAATGCCTTTGCACTGCGTGGGGCGAAAATCGTGTTTGTAGATGTTCGACCGGATACGATGAATATCGATGAAGCCTTGATAGAACAAGCGATTACCCCCAAAACGAAGGTAATTGTCCCTGTACATTATGCGGGTGTGGCGTGTGAAATGGATAGCATTATGGCATTGGCACAGAAATATCGCTTATGGGTGGTAGAAGATGCGGCTCAAGGGATTAATGCGTTTTATAAAGGGAAAGCACTTGGCACGATTGGGCATATTGGCTGTTACAGTTTCCACGAAACGAAAAATATCACCGCAGGGGGAGAAGGTGGGGCGATTGTCATTAATCAGCCTGAACTGACCGCTCGTGCTGAAATTATTCGAGAAAAAGGCACAGATCGTCAGCAATTTTTTCGTGGCGAAGTAGATAAGTATAGTTGGCGAGATCTCGGCTCAAGTTTTTTAATGTCAGAAATACAAGCGGCTTACCTTTATGCTCAGTTACAAGGGTTAGAACAAATCCAACAAAAACGGCAGATGATTTGGCAATGTTATTTTGACGCATTACAGCCTTTGGCAGAGAAAGGGATTGTGGAATTGCCCTACATTCCCCAAGAGTGCCAAGCAAATGCCCATCTGTTTTATATAAAATGGCAAAATCTCAAGGTGCGAACGGATTTTATTAATGCAATGAAATCAAAAGGAATTTTGACGGTCTTCCATTATGTGCCATTATATTCAAGCCCTGCAGGGCAGCAGTTTGGCCGATTTTGTGGAGAAGACAAATGGACGACTAAAGAGAGCGAGCGGTTAGTGAGATTGCCACTGTTTTTTAATATGCAAAATGAAAGTATTGAACATGTAATTAGGGCAATATTGTTTTGGAAATCCTGATATATTCTCTTAAAGGAATGTCTCAGGATTTGAGCTAGGGTGAAGACTTTTTCTTTATACCATCGCAATTAGGTTATATAGAAAATTCTGCAAAATCACACCGCTTATATTTGTCGATATTCTACACCTGCCACGAAATAAACGCCCAACGGGCTTGATCGTGGCTGATTTTTTGTTGAGATTGCTGTTTTTGCTGATAGAAGGCCTGTAATTTTTGTCGTTCTAGTTCGGTTAATGTCCCTAGCGAAAACTCTACGGCATTTTGCAGATCTTGGTATGTTTCCCCTTGAAAGCCCCCTGTTTTTCCCTGTAAAAAAGTCAGTTCTGCCTGAATACCACGCTGATAAAGACGGTTTAACAGATAGATATAAAAGGCGTAAACTTGTTTGCATAAACGGGCTAGGGGAATAGCAAGCGTTCCCGGCTCTGAGCCAATATCCAATACGCTATCTGTTGGTTCAATCTTCATTTTATCTAGAAATTGACGGGTATAACTGTTCTCTTTTTCAACAAAAGTTTCGGCAAATCTAACCGCTTTCTTATCCTATTTCTCAGCGGTAACATCATGATAACGACATGCAATCAGATGTTGTTTATAAAGTTGAGCAAAATCAATGTCGTAGAATGAATTCATGTTATTCCTTAAAAGGTAAATGTTGAGCCAAACTCGCCATATCAATACGATAGGTTTTGGCTAATTGATGAAGAGTAAGCATATCGGCTTTTTTCCCTTGTTGAAAGGCTGGCTGATGTTGTTTATCTAAAATCACAACGCTATCTGCAAGGTAATCGGCGTGCTGTAAAGGGAAATAAACTTTGATGCGCTTGCGGCACATAGGCAATTTGTTGGGCTAACTGTTGTGGTGAATAGGTAACAAGCGGTTGGTTTGCAAAGAAAATTTCCCCGTGCAATTTTGCTTGAGTACCCAATAACGTACGTAAAAAGGTACTTTCCCTGCCCCATTTGCCCCTAACACACAGCAGATGTCATTTGTTCCCAGACGAAAATCGATCCCTGAGATCAAAGGCTGACTGGCATAGCCAATCGTTAGGTTTTTCGTTTCCAGTATCACAGTTACCAACAATACCGCACTAATACCGCCGACAAATGCAAAAAGTTGCACATACCACATCGGCAAATTGCAAAAAATCGCCAACGAAGCCCCCAAACCAGCCCCTACCGATACACCTAAAATATCGGGAGAAACCAACGGGTTTTTAAACATCCCCTGATAGATTGCCCCTGCACAAGCTAGTGCAGCCCCGACTAAGCAAGCAACAATAATCCGTGGTACTCGAATATGCCATAACACCGTTTGAATTTGGTTGGTTTCGCATTCAACAGAGAAAGCACAAACGACCGCTTGCCACAGTGCTGTTGGCGAAATCGGATACTTTCCGAGATTAAGCGAAAACAAAATAGCCAGTAATAAGAGCAAACTCAATATCAGTAAATTGCGTAAAAATGATGTCAGGGTTCCATTGCAAAAGCTGTTCCATTTAATTTTTTGTACATGCTCAGCTTTGGGTAAATTGCCAAAATGGGTACTGATCGGCTGCTCATTGGCAGACACACCACTTGTCACAAACGCCAATAAAGCGAATGCAGAAAGAAATTTTTTCATAATCTAGCACCTGTGATTAAGATAAAATCATTATATTTAAAATTATATAACGATGGAAATTGATCAACAAGTCAATACATTATGTAAATTTTTGCAAAAAATGAATGATCGTTCAGTTTAGAGCTAGTCGAAATGGGGCGTTTTCTTTAAAATACGCCCCATCATTTTTTAATCAAGGAATTTCTAATGAAAGTGTCAAAACTTACTTTTACATTACTTTCTGCACTGGTACTTTCAGCTTGTACCAATATGAGCAACGATGGCTCTCTACAAAAAGCACAGCAAGATTATCAACAATATCAAGACATTACGAAACAATATCAAATCAATGAGCAATGGTGGCTTGGCTATAATGATACCCAGCTTAACCGCTTAGTTGAAACGGCACTTGCCAATAATATCAATTTGGCAAAAACGGCAATTTCCGTGAATAAAGCCTTATATAATGCAAACTTAGTGGGGGCAAATTTAGTCCCAACTTTCACTGCTTCGGAAAAATCTTCTGCTTCAAAAGGTGTTGGTTCTAGCAGTAACCTAAACTCGACTGGCACATCAAGTATTGGACATCAAATTAGCTTAAACCTAAGTTATACCCTTGATTTATGGGGGCGTTTAAGAGATACCGCAAGTGCGGCAGAATGGGAACACAAAGCTACCCAAAAAGATTTACAAGCGGCGAGATTATCTTTAATTAATGCCGTTGTGAGTAGCTATTACAATCTTGCCTATTATCAAGACGCAATCCGCATTACTCAACAAAGCATAAAAAGCTATGAGCAGATCAACCGCATTTTAAGCAATAAATTCAAACAGGGATTAATCGACCAGCTTAGCGTAGATCAATCAATGCAAGCGGTGCTTTCTGCACAAAATACCTTAATCAACTTACAATCGGCTCAAAAATCCAGTGAGCAAGTTTTGCGTAATTTGCTAAATTTAAAACCGAACGAACCGCTTGTAGTCAATTATCCGAGTATTCTTAAGGTCAAATTACAAGATGTTGATGTGAATGTTCCTGTTTCAACCATTGCTAATCGCCCAGATGTACTGGCAAGCTTACAGCGTTTACAAGGGGCATTTAAAAACCTCACCGCAACTGAAAATAGCTGGTTCCCAACGGTCACGTTAGGGGGAAGCCTAACAGGAAGTTCGACGAAGTTTAACAATACGTCAGATAACCCTGTCGCTGGTGGCGTGGTGTCTTTTGATTTGCCGTTCTTAGATTGGAACAGAGTACAAAATAACATTAAGATTTCAGAAGAGAGTTACAAGCTGGCTAAATTGAACTACGAACAGACAGTAACAACCGCATTAAATGAAATCGACACCTACTATTCCACTTACCAACTGTCAAAAAGTGGCTATGCGAATTTACAGAAAAAATATGAGTACGATAGAAAAATCAGCGGATATTATAAAAACCGCTACGATCAAGGTATCTCTGAATTGCGTGAATGGCTAAGTGCAATGAACACCGAACGTAGCTCAGAACTTTCATTGCTTGAAAATAAATACACCCTGCTCAAAAATGAGAATGCCATTTATCAGGCAATGGCTGGGAAATATCGCAAATAGTATATTTAAGTATAATAGCAGTGAGAAATTAAGCTGCGCCTCTAATTTCTCACCTTTTACTACATTCTAGCCTTTAAATCAGGAAACCCACCCAAATCCTTCAACTTATTCACCATTGCACAAAACAGCTCTGCAGTGCGTTCCGTATCGTACAAGGCAGAATGGGCTTGTTTGCCGTCAAAAGGAATTTGTGCCATTTGGCAGGCTTTGACTAAGACCGTTTGTCCATACATAAAACCAGCCAAGGTTGCAGTATCAAACATTGCAAAAGGGTGGAACGGATCTCGTTTGGTATTAATGCGTTTTACCGCCGCTTGTAAAAATGCCTGATCAAAAGTCGCATTATGTGCCACAATCACAGCACGTTGGCAGCCGTTGTCTTTTACCGCTTTGCGTACCATTTTAAACATCTCGGTAATGGCAATATCTTCTGGCACAGCACCACGCTCGGCGTTATCTACATCAATTCCATTTACTTTTAATGCCTCTGGATTGATATTGGCATTTTCAAAAGGTTTAACGTGGCGATGAAATTTTTCATCTAAATGCAAATAGCCGTCGTCGTCCATTTTTAGCGTAATTGCCGCAATTTCTAACAATGCGTCCGTTTGAGCATTTAATCCCCCCGTTTCGACATCAACCACAACAGGAAGATAGCCACGAAAGCGATTTTTCAATAGATTGTAATTGGTTGCTTCTGTTTCAGCCATTAACCTAACGCCTTTTGTGCATCTTTGTTAGCGATAAATTCGATTTTGTAACCATCAGGATCTTCTACGAACGCAATCACAGTTTTGCCACCTAACACAGGACCAGCCTCACGAGTGACCTTTCCACCTGCTTGACGAACCGCTTCAACGGTTGCGTAAATATCATCCACCCCAATCGCAATATGACCATAAGCAGTACCTAACTCATAGCTCTCAACTCCCCAGTTATAAGTCAGCTCAAGCACGGCACTTTCACTTTCATCTGCATAACCTAAAAATGCAAGGGTATATTTATATTGCTCATTTTCGCTGGTGCGTAATAAACGCATACCAAGCACTTCTGTGTAAAATTTGATAGAACGTTCTAGGTTTCCTACTCGCAACATTGTATGTAAAATTCGCATCGTAAAATCCTCTTAAAAATAGAAAAAAGTGGCGATATTATGGCATAATCTCGCCCTAAAATCATTTTTGAATTGAAACTATGGCTCACGATCACGATACTCCTTCTAAATTAGAAATCGCCACGCACGCTATTTTGCCGTTGGTGACGATGTTATTGATTGAAATGTCACTCAATCACTATTTTGCACCACAAAATGCAATCTTTGTTTCGCCTTATCTGCTCACCTTTTTTAGCGTTTGTTTGATTAGCTTCGTGGTGCTGTGGAAAGGGCAAATTTGCCCAGGGCAAAAAGGGCGTTTAACGGCTATTCTGCCTTGGTTCTTGGTCTTTGCGGTGGGTGATTTTCTCTATTCTCTTGTCTTTACCCCGAAGCATTCGCCTGCATTAGTCGCTGGATTTGCTTCTGTTATTCTGCCGTTTATCTATTGGAAATTACCTAAAGATAAAGAGATTTATCGTACGGTAATTTATTGTGGCTTAGGCATCACCGCCATTGGTATGCTGCAATATTTGCTGATTTATTGGTATGAAGTACCGTCGCTGTTTAACTGGATTAGAGCCAATAATTTTGCTCAGATTTTACTCGGTATTTTATTAAGCGGTTGGTATTTAATGCTAGCGAAAAGCCGTTTGGAAGGCTTTTTAAAACTGTTGGTATTGTTAGCACTTATGGTATTAATCATCAACTATGTTTGGGTGATTTTCGTGTTATATCAACAACTTGCGATTATGCCTGAGATGGTGATTTATCCTTACTTTATCTTCTTTGGGGTTCAGTTTGTGATTTTGATGATGTTAGCTTGGTTGCTACTCGGCAAACAGGGAAAAAACATCAAAAATCCAACTGCTTGGACGGTCGCTACCTTCCTTGCAATGCTTTATCCATTAACAAATATTCTCTAAATGTTACGCAGAAGCCTATTGATTATCGGTGCGGTACTTGCCATTTTAATGGCTGGCGGTGCATCGTTGCTTTCAGGCTCTCAATTAGCTTCTGCGATTAATCTTGTATTGCCAACGGGCTGGAAAATAGAAACACCCTATGGTATTGAGCCACATTTAGAAAAAGCAATCCTGCCACAATTTACTATTTACTATCAACATTGTCCGATTATTTCGGCAGAGAGCCTTTCGGTGCAATGGCTTGATGAACAATCTATTCGTCTTAATCAAGCGACTGTTGATTACGCCTGCGTATCTCTTTTTCCTAAATCGGAAAAAAGCCAAACCGATCCCACAGAAACCATTAAAACGATCCTTGCGTTACTGCCAGAAGGTAACATAGAAATCAAATCTTTGGCGTGGAAAAATCTTCCCAACGAAATGCATGAACGTTTGAAGGGATTACTGCAATCACCAAGTGAAATTAAATTTGCATTTTTTCAGCAAAAACTGACCGCTTACATTAAGCAACAAGCGGTCACATTTGACGCAAATTTTGCAAATCAGCAACTCACCGCACAACTTAGCTATCAACCAAATAATGATGAGCAACATCACGTAACACTTTCTGCTCAGTTAGATGAACATTTTCTAGCATTGCCCCAGCAACTTAGCTTGAATTATCAGTGGCATTTGCCTGAAGCCTTGATTGCGGAACCAAGTTTGCAACAAGGACATTCAACGCTCAACTGGTATAAACAAGATCAACAACTTCACGGAAATTGGCAGTTAAATTCCGCCATAACACCTGAAAATCAGTTCAACTTGCCGTTTCATTTTGATACGCAAAGCCTGACGATTGAAAAAGGGAAAATTGATTGGCAACTCTCAAATGATTTTCCGCTCAATGCATATCTGACAACTACGATTAGTCCTAACCGTTTTTCCTTAGATGAGCTTTATCCGATAAAAACGGCGGTGCGTATCAGCTTACTTACTCAAAATGCCAAAGGGAAAGGCAATGTTGTGATCAGTAGTCCACAAGGGGAAATTCAGCAAGACAGTTTGATTTTGCCACTACAAATTACAGGTAATATCAAACAAGGTGAGCATATTTTATATAGCACTATTCCTTTAGATGTAAGGGGAAAATTTGATGATCTCACCTTACGCTTTTTGCAAGGTGCTTTGTTACGTCTAACTGGGACTGAACGCTTTCTTACCATCAACGATTTGCGTTTTCCCCTTGCTGGCGTACGGGTAGATAAGCAGGGCATTCACGGTCGATTGCAAGCGATTTTCCGTGGAGAAAGCCCTGACTTTAAAAATATTGAAATGCGGTTGGACGGTTATGCCAACAATTTCAAAGCGGGAGCATTACACTTTTTCCAAGATCCAACCGATAAAAAAGCGGTGAAAGATCAATGGAATTGGCGTTTTTGGGGCAGTTCGCAAATAAAAGCCTTAAACCGACCGCTTGCGGTGTCTGGGCGTGGTGTGTGGCATAAAGATTTAGTGCAACTATCTGAATTTAAAGGCAGTCTGGAACAGATTGGTAAAAATGGGGTATCCATTCCCAAAACAGAGCTGGTTTTGAATGAGCCGATTAACTTTGATTACGATAAATTTCATCTCACTGGGGGAATAAAACTCTTTTCTCCGCAGATTAATTTTGCCTATGGTGGCACTTTAGAAAAGCCAACGGCACACTTAAATTTTTACGGCGAAGTGGAAAATCTTAACTTTAGGGGTGATGTTACCGCCAATCAATTAGGACCGATTAAACTCTTTGCTCGCCGAAAATTAACCAATAATGCCAGTGATTTAATCGGTAAGCTATATTGGTCAGAGCAACCTGCAAATGTATTCCAAAGCCTTTTTCCTTTTAGAAACCAATGGGTCATCACAAACGGTACCATCAAAGGTGAAACGTCATTTAGTGCGAATGCAGCTCGTGGGTTGATGGCTGGCGGGCATTTTGCTATTCGCAACGGTGCAGTTTCGCTACCAAACGGTGAGATCAAGGGCATTGATTTCTCACTCCCTTATCAATACAAACAGGGTGAAGTGGATATCGGCGTGAAAAAAGCCCTTGATGTGAATATTGATGAAGTGAATATGGGTATTCCGATAACCAATGTCAAAGTAAAAATTCAAGGACACTTACCTTACACTAAACGTAAGCCTCTGTTTTTACGAGAGTTAAGTTTAAATTTGCTTGATGGGCGTTTAAATATCGAACATTTTGCCCTGCCACAAACGAAAATCGCTTATTTAAAGCTGTTTGATATTCGTTTTGAACGTATTTTAGAATTGGCACAGTATCACCAACTGGATTTAACTGGCAAATTCAACGGTATCTTTCCGTTTTGGCTGTCGGGTAAACCTTGCTACATCTGCAATGGCACATTGACACAAGCGGATAGATCTTACCTAAAATTTACCCCTGAATTGCTTGAAGCGATTAAACAAGGGGGCTATACGGAACAGATTTTGGCTTATATGGTCAATAAAAGTGAGATTGACGATTTCACCGCAACGGTGAATTTAGACAGTAAAGGCGATATGGATTTATCAGCTAAAATCCATTCTAGATTGACTGAGCATAAACAAGCGAAAGTCAATTTGAATTATAACCATAAAGAGAATATGTTCGACCTGTGGAAATTGATTAACTACGGTTCTCAGTTTGAGCAGAATATTGAGCACTCAATCTATAAACAATTAGATAAACAATAACCGCACTCAGTACATGCTAAAGGCTCAGAATTATCTAAGCCACTTATTTACTAGAAACTTTTCTCAAAACTCAAATAAACTCGATTTCGTTTATACGAATAAAGATCCACTAAATTTGAGTTCACTCGCTGATATTGGTAGCCAAGGCTTGAGCGGTTTTGCTGATCGTCAAATTGATGATTATCCCAATAGGATTTCCCGCTAAATTGGTTCTCAAAATGCAGATAATGGGAGCCACTGATATTCCAATTTTTAGCTAAATTGAGATGATAACTTAGCCCGTTTGCCGATTGCGGTAACGACTCTTCCGTTTTCTTAAATGGCACATTCCCCACTCGAACATAAGGCGAACTTGAGGCATTATTAACATTGCTTTCGTGCAAATAATTAATGCCAAAATCGAAAGACCAATCCGAACGTTTTTGAATGGCGGCAATATATTGTTCCACCCCATTTGCAATCTGTGGTGGCAATCCGTCTGCTTGTAGCTTACGAAATTGTGCAAGTGCGGCTTCATTTTGCCGATCTTCAAACAACATTTGTGCCAAACGAAAACGCACAGGCTGAAAATTAGGGTACTTCGCAATGATACCACGATAGAGATCGATTGCTGTTTTATACTCCCTCTGACTTGCCAAAATAATGCCGTTGGCATAATCGATCAGTATCAAATCGGGATTAGGTGTTTGTTGATAAATCCGCACCAGTTCAGGCAATAAATGAAATTGTCGGCTATCAATCGCCCGATTTAACATTTGACGAGTCAGTTCAGGCTTACTAATAAGCTCTTTAGTTAAAGTGACTTCCTCACTATTTGCGGATTTTTCTGAAAAAATAACCGCTTGTTTTGGTAATGTAGGCTCGGCGGATTTGATTTCCAATTCGGGGTTTGCGTTTGCTACTAGGGGGATAAAAAGGGTAAGGGGTAAGTGTTTTTTCATAAGGCGATATATTGATATTTTGAACTTATTTTTTTATGATGGTCTCAAAATTATTTGAGGTTTAAATGAGCCAATACAACAGCCCAGCAAATGCAGCGATCCACGAATTGATGAGTGATTTACACGACATTGGTTTAGTTGATAAAACAACAATGCAGAGTTTTGACAAACGTTGTTTAACGCCAGTTAAAACGCTCACTCCCAATGAGATTCGAGAAATCCGAGAGAAAGAAAATTTTTCTCAATCTGTCTTTGCTCACTACTTAAATGTAAGTAGCAATCTAGTTTCAGAATGGGAGCGAGGTGTCAAAAAACCAAGCGGTGCCGCACTGAAACTGCTTTCTTTAGTACAACATAAAGGCATTTCTGCAATAGCTTAGATTTTAGGCGGGGATACCCCGCCTACGATGAAAATCTCACCGCCGAAATCGAAAAATTAAAACTCACTATTGCCCATAAAGACGAGATGTTGGCTCAGAAAAATGAAGAAATCATTGCTTTGAAAGAGATTATTTCATTGTTAAAGAAAAAAGATGATTAAATAAGATAAACCTAATAAATCAAATCCCTTCTAAGAATGAAAGCTATATACTCACTTTTTACAATTTTTTGCTTAAATTTGACCGCTTGCACTCCCAAAGTGCGACTTGAAACACCACCTGAAGGTATTACGATTAATATGAATGTGGTTGTAGATCATAAAATTGAAGTTACCATGGATAAAGAATCCAAAGCGATTATAAAAACAAGGCAGCCGTAATTATCAAAAACAATTTTAGAAAAATACTTGAGGAATAAGAAGTAAATGAGCGTGAAAAATCACGCTCATTTCATTTTTACTAAGCCTTCACTGCCGCGAACGCCACCATATTAATGATACGGCGAACAGAAGACACTGGGTTAAGAATATGTGCTGATTTATTCATACCTAATAGGATAGGTCCTACGGTAATTGCTGTTGTCGTCGCTCTTAATAGGTTATAGCTGATACGAGCAGCCTCCATATTTGGCATTATAAGTAAATTTGCCGAACCTTTTAATGGGCTATCTGGCATATAATCACGGCGTAATTTTTCCGATAAGGCTAAATCACCGTGCATTTCACCATCAATCATTAACGCAGGATCACGCTCTCTCACAATCTCTAACACTTTACGCATTTTTGGTGCGCCTAGCATATTTGATGAACCAAAATTAGAGTGTGAAAGTAGTGCCACCGCAGGCTCAATACCAAAACGACGAATTTCTCTTGCTGCCATTAAGGTAATTTCAGCGAGTTCTTCCGCCGTTGGATCAGCATTAACATAGGTATCAGTAATAAAAACGTTTCCTGTCGGTAAAACCAAACTGTTTAATGCAGCGGGTACTTTTACGCTTTCTTTTACACCAATAATGTCACGAATAGCTTCTAAATGGCGACTATATGTGCCAAACAAGCCACACACTAATCCATCAGCATAACCCATTTCAACGAGCAATGAAGCAATGACTGTTGTATTTGAGGTTACAACACGTTTAGCTATCGCTTCGGTAATCCCTTTGCGTTTCATTATGCTGTAATAACGTTTCCATAACTCATCGTGTTGGCTGTTATGTTCATTATCAATAACATCAAAATCTTGCCCTGCAACGATATGTAGTCCCAATTTTTTGATTTTGGCTTTAATAATTTCCGTACGTCCAATTAAGACTGGATATGCCAAGCCCATAGAAACCACTTCTTGTGTCGCGTGTAATACTTTGTCCTCTTCCCCTTCTGCAAGCACGATACGTTTTTTCTCTGCTTTTGCTTGGCTGAAAATCGGCTTCATAAAGAGGTTGGTTTTATAGACGAACTGAGTTAATTTCTCGTGGTAGGCTTCCCAATCCGTAATTGGACGAGTGGCAACGCCTGATTCCATAGCTGCTTTTGCAACTGCTGGGGCAATGCGTACAATTAAACGAGGGTCAAATGGACGTGGGATAATATAATCCGCACCAAAGGTTGTCCCCTCTCCACCATAGGCAGAAGTGACCACCTCATTTTGCTCTGCAAGGGCTAAATCAGCAATCGCATAAACCGCCGCACGTTTCATCTCTTCATTGATCGTTGTTGCCCCTACGTCTAAAGCACCACGGAAAATGAATGGGAAACAAAGTACGTTATTAACTTGGTTTGGATAGTCTGAACGACCTGTACAAACAATCGCATCTGGACGAGCAGCTTTCGCTTCCGGCGGTGTAATTTCTGGATTTGGATTAGCTAATGCTAAGATAATCGGGTGAGCCGCCATTGTTCTAACCATATCCTGCGTTAAAGCACCCGCTGCAGAACAGCCTAAGAAAATATCTGCATTTGGCATCGCATCGCCTAATGTCCGCCAGCCATTATCATCAATCGCATAATGTTTCTTGGTGTCGTCCATACGATCGTCACGATCTTTATAGATCACCCCTTTTGAGTCGCAGACAACGATATTTTCACGCTTCATACCTAAGGATACAAGCAAGTTCAAGCAAGCAATAGAAGCCGCCCCTGCACCTGATGCAACTAAACGCACCTCTTCAATTTTTTTATCCACAATACGCAACGCATTAATCACTGCTGCCGCACTGATGATTGCAGTACCGTGCTGATCATCGTGGAATACAGGAATGTTCAATCGTTCACGCAATTTTTGTTCGATATAAAAACATTCTGGTGCTTTAATATCTTCAAGATTGATACCACCAAAGGTAGGTTCAAGAGAAGCGATAATTTCAACTAATTTTTCAGGATCTTTCTCATTAATTTCGATGTCAAATACATCAATTCCTGCAAATTTCTTAAACAGAACGCCCTTCCCTTCCATCACAGGCTTACCTGCTAATGCACCGATATTGCCTAAACCTAACACGGCAGTTCCGTTTGAAATCACGGCAACTAAGTTACCTTTTGAAGTATAACGATAGGCAGCCGCTGGGTCTTTTTCAATTTCTAAACACGGCTCAGCAACCCCTGGTGAATAAGCTAATGCAAGATCACGTTGCGTTGCGAGGGATTTAGTCGGGGTAACTTCAATTTTACCAGGGATAGGAAATTCGTGGAAATCAAGTGCTGCTTGGCGTAATTGAGATTTGTCATCCATAGTTGTGTCCTTTATACAATTGAATAAATGAAATCATCAGTATTCTACCTAAATTTTGGGAGGAATATTGTGATATAGCTCTAATTTTTTAACAAATAATTAAAAAGTATAGAAAGGAATAATCTCTAATTAAATGAGACGTTTAATCATGATGCCAAAATTAAGTATTATTTGAAATAAGTATTATAGAGCGATACTATGATCAGTAATTGAAAGAAAATCAAGAAGTTAATTGAGGGCAGAGCTGTTTTATACAACAAGCTCTGCAAAATAATGTGATTGTTAGACTCTATAGAGAATATTTTTTTGCAGTATCTTTCAACAAGGTCTGCAATTCACCTTTTTGGAACATTTCGAGAACAATATCACAACCACCAATTAATTCTCCATCTACCCATAATTGAGGAAATGTTGGCCAATTTGCGTATTTTGGTAATTCAGCTCGAATATCTGGATTCGATAAAACATCAACATACCCAAATGGAACTTGGCAATTTACAATAGCTTCTGAAGCACGAGCAGAAAAGCCACAGGATGGGAATTTAGGAGAGCCTTTCATATAAAGAAGAATAGGATTCTCGCTGATTTGTTTTTGGATTTTTTCTATAGTTTCCATGTTTTTCCTCATTGATCAATAAGAATAGAATATGTACCCTATTCTAATGTGAAACAGAATTTTCTGCAATTTGCCATTAACATCTTCTAAAGTATTTCTGTGGATTATAGTCCACTTATTCCAAATCATTTCATTAAAATATCTGCCAATATTTGTTCTTTTAATCCACTTTGTCGTTGAATTTTTGCTTTTACTGCTTGTTTCCAAATTTTTTCTTCACTAAACAAGGTAAACTGTTTTTTAGCACGGGTAATCGCCGTATAAATCAGCTCTTTTGTTAATACTGGCGAATGAGAAAGTGGCATTACCAATAAAGTATGATCAAATTCAGAACCTTGTGATTTATGCACGGTCATTACATAGGCGGGTTCATAACTTGGCAAACGACTAAGGGAAATGTCTAAATGTTTTCCATTTTGTTCTGTTTCAAAATATACTCTTAATCTTCCTGCTTCATCTGGAAGAATTAAGCCAATATCACCACTAAAGATATGAAGTTGAGGGGCATTTTCGGTAATCAAAATCGGCTTGCCAATGTAGCTGTCTCGGCTATGTTTAAAATGCAATAGACGTGCTTGCAATAATGCTTCTGCAATGGTTTGATTAAGCCGTTCTACGCCCAACTCACTGACGCGTAAGGCTGACAAAAAGCGTACTTGTTGGAATGCTTTAAATATCTCACCGATAGACACGGCTTCTGGGGAAAGTACTCGAGCTTTCACTTTGTTCAAGTAATCGGAATATAACTCCACCGCTTTTTCTACCACGCTATTTACACAGTGTTGTATCCATTGTGATTTTTCAGGAAAATCCGTGACTTTAGGGTAACACGCTAATGTTAAATCATCATAAGCCCTATTCGTTAAAATCTGCCACGATTTCACCGCTTGTTGGGTGTTCACTTGTTTAGCTAACTGCCCAATCCCTGAATTTTCGTCAAAACGAAAACTTCGACGAAGATGACATAATGAATTACAAATTGCGGGGACATTTTCCACTGTAGGATAAATTTGATGTTCTGTTACATCAGTTAGATAGTCACTATGCTCATTGCTATAACCAAATCTGATCAAACTACCCAACTCCCCCATTAAATTTCCAGCTTCTACAGAAGCAAGTTGATCTTTATCCCCAAGCATAATCAAACGGGTATCTGGTTTTAAGGCATTCAACAGTTTTTCCAGTATGAAGAGATCGATCATTGACGCTTCGTCCACGACTAACAGATCTAAATGCAGTGGATTTTGAGCGTGATGACGAGGTAGATCACTATGGGGATTAATGCCGATTAACGAATGGATTGTTGAGGCTCTGGTTGGTACTTCTGCTTTCAAACTGTCAGGAAGATCAAGACTAGCGAGATTATTTGAAATAGATTCTTTTAAACGAGCCGCAGCTTTTCCTGTCGGAGCAGCAAGGGCAATCTTTAAAAGCGGTTGGTTCTGTTCTAATTGTTTAAGCTGTAATGCTGCAAGTAAAATAGCAACTGTTCGGGTTTTGCCTGTGCCAGGCCCGCCTGAAATCAGACAGAATCGTTTAGTTAATGCTGTTGCAACCGCAATTTTTTGCCAATCCGTATCAGCTTGTTTTGGAAAAAAGCGTTGTAAAATTTGACGATGAAGATCGATATCTGCTTTTTTTAAATCCGAACTTACCGCTTGTTGTAAATAACGTGCTACACGATACTCTGCCTGCCAATAACGATAAAAATATAGGCGATCCTGTTGAAATAATAAAGGTGCAACCTGTGTAGGATCTTGGCTAAAAGCAATATGGTTATGTAGCAACGACTGCCACTCTAGCGGTGAAATCCCCTCAATTTTTTGCAAAATCTCCGTATGAAAATCACGGCTGAAATGCTTTTTTTGCAAGTCAAAAAAGTGGGTTGTTAAATCAGAATTTAAACGAACACAACTATGTCCTTGCATAACATTAAAAGAAACTAATGCACTTAGAAAGATTGCTACATTCTGTTGTTGAACCGTATAGTTATAAGCCTGCTGTTTCTGATCGATCATTTTTGCAAATTGATAGTTTAATTCAGAAATCACATTCTCCGTTTTTAAGGCATAAAGTAGAGGTAACATAAGCAAAAATTTGATAGGAATTGATGGAAGCAGTATATAAAAAAATCCACGCATTTGCGTGGATTTTTTAAGATAATATTTGTTAAAAATCAGAACTGATAAGACGCGTTCAATTTAATATTGCGCCCAGCCCCTTCCATTAAGCTAAATGCAGGTTGGAACTTTTTGTCAAAGACATTCTCGATCATCATATCTAAACGTAAATTACGCCATTCGCCAGAAGGTGTGTAACTTGCTTTTAAATCTGTGAGAGTATAACTTGGATAAGTCATTGCATGTGTTTTAGGTACACGTTTCTGACTTGCATAGTGAGTGATATTAGCTCCAATCATAAATGTTTGAGGTACTAGTGCATAATCAATAGTAAAGCCTAATTTATTCGCTGGAATATTGGATAAGGCTTCCTGTGTTTGGCGATTTTTGCCTTTTGTTTGAGCATAATTCAATCCCAATGCTAAACGTTCTTGCTGGTAAGCGAATTCTAGTTCATACCCTGTTAAGCGAGCATTTTCTACATTTCGATACTGCGAGAGAGATGGAATCCTCTCTCTTTGTGAAGCTCGGAAAATATCAAGATGAATAAAATCTTTTACATCATTTTGGAAATAAGCGGCATTGAAGATGAATTTATCTTGATGCACAAAGAGATTATCAAAATGAACTTTCGCCGCAATTTCTTTATTTTTCGCAGTTTCTGGGCGCAAGTTTGGATTACTTACAAAGGTATTATTAAATGATTGTCCCATTAAATTTGTGCCAAAGTGAGACCCGCTGACAAAGCGTTCTTGCATTGATGGTGTACGGAATGCTTTATTATAACGAGTACTAAGATCTAGCCAATTTGTTGCTTTCCAAGTTGCAGCGATGGATGGAGACCAACGGCTTGCACTATATTTGGCTTCGTCACTTTGTGTTTTAAAGTGATCGTAGCGAACACTTGGCGAGACAATAATGCGTTCATTCCATAATGGAATATGTGTTAAAAGATAAAATGCACTGTTTTTAGATTTAGCGTCATAATTATTAGGGCGGAATGGTGTTGTGGCATTTTTCTCACGCTGTGTTACTACTCGGTCTGAAATAAAATCTACACCATAGTTTAGGGCTAACCAATTTAGATCCGTCGAATTTCGTATGTTTAAACCCATAGTGCTGAGTTTAGTTTGATCTTGCAAACCGCTTGCAATACGCTGCTCTTTTTCTTTTGTACTGTTACGGTATAGCGTCAATTGACTATTGATATAATCATTGTCTTTAGGGTTAAAGTAATAGTGTAAGGCACTACTTTGGTCTGTGATTTTTTGTTTAGCTCGATAACTTACACTTCCTAGTACTGATGTGAGTCCTTTATAGAAACGAGTCATTTCAGCAAAAGAAGCTGTTGGATTATTTCTATGCCAGTTTCTAATAAGGTTTCTCACATCTTGGTTGGTAAATTCTTCAGCAACTTCATTGTTGGTTGGGGCAATTTGTTCAAAATGACTTAAACGATGAGAAAGCTCAAGGCGATTTTCATCATTAATTTGCCAACCAAATTTAAAAAGTCCGCCTTTTTGAGTATAGCGACTGTCTACTAATTTTTTACTGTCCGCTAAACGTAAATCATCAGCGTGGTTATAAAAGCCACTCACTAATCCATCAAACTTGTCATTTGCGGCAAAGACACTGACATCTGTTTCAGAGAGAGAATTAGCAGATTGGTATCCTTGATGAATTTTTGCTCCAATTTGCTGATTATCTTTCAATAAATCAAGGGCATTTGGCGTTCTGATCGCAACAATTCCCCCTAATGCACCGCTACCCCATAAAGTACTTGTAGGGCCTTTAATCACCTCTATTTCTTGGGTTAGTGCCATAGGTAGAAAATATGAACCACGGTGAGATAAGTCAAAATTCTGGCGAACGCCATCAATCACTTGAACAACACGATTACCACTTAAGCCCCGAATAATCGGCTTTTGTGCAATTCCCCTTGATCCGCCAGCAATATCCACGTTTGTAATCCTTTTAATCGCATCCGCTGTACTTATGGGTTGTTGAGTTAATAATTGGTTTTTATTTAGGGTTGCTTTCTCACTTGTGTGATTTGCCCAATGAAATGCATCCCTACTTGCAATCACAGAGATTTCAGCGAGCTCAGCTGAAACATTGCTATCTGCAAGGGATACGGTAGGCAAAGAGAGAAAGAGTGCTGTATAAATTTTTGATAGTCTCATTTTAGTTGCTCCTTTAGTCTGACTAATAAATATCCTACAAAAGATAATGTAAATTATCAATAATGATATTGATAATTCTTATCATTTAGTTAAAAATAAATAGAAAAAGCGTTCTAATACATTATTAATAAAGGAGACCTATCAAAATGAAACATTTTCGTAGAAAAAATGTAATTACTGGAATCATTCTTTCATGTGTATCTGGCTTTACTTATGCAAATCCAATACCAGATTCAGGAACATTGAACAAACAGTTGGAACAGACACGCCAGATACAAGTAGCAAAAGTAAAACCATCTGGAGAACTGTTCAAAACACCAACACAGGAAGAGAATCTTCCCGCCAACAAAGAAAGTCTTAAATTCCGTTTAGATTCAATCAAATTACTGGAGTTGGACGGAAACGAAATTCAAGATAATCTGACATCTATTACCTCTCCTTATCTTCATCAAGAAATCACCTTAGATGACTTAAATCGGTTATCGCAACAAATTACTAACTACTATCGTGACAACAATTATCTTGTTGCTAAAGCCTTTATTCCACCACAAGAAATTAATAATGGTGAATTGCAAATTTTCGTGATAAAGGGATCGCTTGATCAGGTAGTTGTTAGAAATGGAAGCCGTTTAAAAGAAGACTTGGTTATGCGGATGGTGAATACTACTGTGAAAAGCCATTCGTATTTGGTTAAAAATGAACTAGAAAAGTTAGCTCTATTACTTAATGACATTAAAGGAATTACCTCAGCGTTATCTTTGAAAGCAGGACAAAATACGGGTAAAACAGATCTTACTGTTAATCTTAAAGATAATAAACGTTGGAATGGATATATTTCCATTGATAATCAAGGAAATGATAATACTGGAAAATATAGAACAACATTGGGAAATAAAATTTATAACTTAGTTGGGCTTGGTGATGAATTACATTTTGATGTGCTTGCTTCTAACACCTTCGATTTATATAACTTAAGAGCGGACTATTCTTTTATTATTGATGGATATGGCACAAGAGTTGGCGTGAATTCAAACTATTTAAAATATAAATTAGGTGCGAATTTTAAAGATCTTAATGCTCAAGGGAGTACTTATAATTTAGGTGGTTATATTACTCACCCTACTATTAGAACTGCAAGTTTAAGATTAGATAGTAAATTAGCATTTAATCATCAGAAATTGTCAGATGAACAAAAATCTGTTGATTTACAACAAAAACGGAAAGTAAATACGACTAGCATAGGAGTGAGTGGTTCTTGGAATAGTATAAAAGAAGGTGTTACCTATTTTTCTTTCAATACTATTTTTGGGAAAGAAAGTCATTCGACCAATGAGAAAAAACACTATTTATCAGAGAATTACCAGCCTAAACGTACATTTACGACATTTAATTATTCATTATCTCACGAGCAATTTTTACCTAAATCCTTCAGTATTACGTTTGCCGCCAGTGGGCAATTTGCTGATAAAAATCTAGATAGTGGAAATAAATTCCTACTAGGTGGATTATCAGGGGTAAAAGGATATCAAGCAGGTACTGTTTCTGTTGATGAAGGGCATATTATCCAAGCGGAACTAAAACACTACTTACCTGTTTTCTCAAAAAGTATATTAGTAAGCTCACTCTTTTATGATGAGGGTTTTGGAAAACAATATAAAAATACTGAGAAATTATCCGAATCTGTTGAAAATAAAGTTCGTTTAAAAAGTATCGGTGTTGGTTTGAATTTAATTGAACCTAATCATTATTCTATTAATTTTGCTTATGCAAAACCTATCGGTAAGAAATATAACAATGTAGATAAAAATCAATTTTGGTTATCTGCAATTAAAACATTTTAATTAAGGAGTACATAAATGCGTAAACAAACTTTACTTTCCGTAGCTATTTCAACAGCACTTAGCACAACAAATCTTTATGCTGCTGATTTACCTCAAAACCATAAAATTACAGACGGCAATGCAAAAATTAATACCTTAAATAAGGCAATGACCATTACTCAAGAATCACCTAGAGTGAGTATTGAGTGGGAAAGTTTTGATATTGGAAAACAAAATAGTGTTGAATTTAAGCAGCCTGATTCAACCGCTATTGCTTATAATCGTGTTATGGGCGGAAATGCAAGTCAAATACAAGGTAAATTGCAAGCAAATGGGCGTGTATTTCTCGCTAATCCTAACGGCATTATTATTACAAAAGATGCTCAAGTGAATGTAGGTAGCTTACTTGCTACAACTAAGGATCTTGAAAAAATTAGTAATAGTAATAAGTTCAATTTTACTCCACGTAAAAATCATAAAACCGCCGAAGGAAAAATTATTAATGAAGGTAAAATTATCGCAAATGGTGAAAATGCTTTTGTCGCTTTAGTTGGAAATGATGTTGAAAATAAGGGGACAATTGAAGCTAAATACTTTAAACAAGAGAAAAAAGTTAAGGGTCGCTATTGTAATAGTAGTTGGAGCAATCCAAATGATTGTTATGAAGGTAATCATTGGGGATTTAAGTGGATTGATTTTGAACGTGATGAAACTATTGAAAGCCCTGGACAAGTTGTCTTAGGAGCGGGTAGCTCATTTAGCTTAGAATTAGAGGCAACATCTATTGATTTAGATATTGATGAAAATACAGTAAATAGTATTGTGAAAAATTCAGGTTCTATTATTACCGAAGATGGTTATATTGAGCTAACTGCTAAGGGAAAAAATGAATTAATTAATAACCTTGTGAATAACGATGGCTTATTACAGGCGGATAATGTTGTAATGTCTCGATCTGGAAAAATAACTTTATTTTCTGATGATATTAAATTTGGAAAAAATAGTGATATTCAAGCCGAAAATTTAACAATAAAAGCGAAAAAGAATGAAATTAACTTAAATGCTGAAAAAGGTGCAAAACTTACAATTAAAGATAGTATTGATTTTGCAGTCAGTAGCTATCTAGACCCAGCTATAAAGAAAGTTAATCTTAGTGGTGATTTAAGTCGGGAAGATAAAAATTATTATGATGACGGCTCTAAAAAACTAAAAACAAAAGTTAATCTAAAGCTGGCAGATAATCTTGATGTTGGTAATAAAAAAGTAGGTGAAAATTCTTTTATCAGCAGTAATTTTTTAGGTTCTTTACTGGGTATTTCAGGAGAAGTAAATCTAAATGCGCATAATTTTGATATTTCAGGTGATATAAATATAGACTCATATAAAGATACTGATTCAGTTTTATTATTAAATACACAATTAAATTATACTAATCCTAGCTATATTCGTTTTAATAAAGCAAATATAGATACTAAAAATGGGCGTTTATTTATTGCAACAGATCTAATGGATAAACATTTTGCGGATAAAGGCATTTCAGATATTAAGATTATAGATAGTAAATTTAATTTTAATAATGGTGCTATTGTTTTAGGTAGAAATGGTTTAAGAAGAAATTTAGAAGATTCTAGAACTTGTATTAATCTTGCCTATTGTTTAGAAGATACTCAAAGATCGCCTTTTAGCGTAAATATTAGTAATTTGCAACTTGATAAAGTAGATGATTTTGTCATTGTTGGTGGCTTTAATAATGTTGATATTGATCGTCTTACTCATATAGGAAGAGGTAATTTCTATATTTATGGGGGATATTCCTATAATAAAGAAAAACCAAGCTATGACTATGCGATTTTCAATACCAAAGATAGGGCGTTGCGTACAGAACGAAATCATACTCAAAGACGATGGAAATTCAATAATAATTTACGTCAATGGATTAATAATGAGTTCCTATATGCATTTGATTGGTGGACTGCCACAAATAATAGTTATGACAAAATTAAACAAGAAGTTATTAAAACACCTAAAAGTCATTTAGAAACGACAATTAATATTCGTAATAGTAATATAAAAACGCATGATGGTTTTATTAATCTTATGGCAAAAAATATTAATTTAACCGATAGTCAATTTAATGTTACGTTTGACCGAAATATGTCTTTTGAATCTGATTACGATCGTATCCATAAAATTGGGTTAAGTGCAGATAAAACGATTTTAGATCACACGTCATTAAATATTCAGGGGGCTGAAAAACTGAATGTTTCACCAAGTTCAAAAATGAAAGCGGCAACAATGTATGTCGTTGGTGATTTAGAAGGGCGAAATAAAAGTTCAATTAACCTGAAAAGCCATCAAGGTTATACGTTGATGACAGATAAAAATGCAACATTACGCGGTGAAAAATCAAAAAATGATTTAACTATTACCTTGTTAAATACTGGTCCTAAACCTTCACCTGAAATTGGTATTACAGGTTCTGCGGATAATGATGCAAATGCAGCTAACTTTGCTTTAGCCCTTGGCGATGCTACAAAGACTACAATTGAGAATGCCACGGTTATTGCACTAGCTCCAAATGGTGCTAAAGCCTATTACAGCCATAAAGATATGCCTATCGTGCTAAAAAATACTGATTTTACATTTTATGAGCAACCGAGAGGAACAAACTACGGTGATGATGAGCTAGCCGGAGAAGGAAATATCAAAAGACTTAATGAGCGTCAATTAAATACGATATTAGATAAACTTAACGGACTCAAGCCAACTTATCTATCTCGCGAACAGAGTAATTTAGTTGAAAATAATAAGTTCGGAGTTAAATCTCTACAATCTGAAACACTAGAAGATGAGAAGAGCGTTGTTGTCTCTATTTGTGATGAAAACAATAAATGTGAAGATCGAATTATTGGCAATAAACATACCGATGCTAAAGTTTCGGTAGGTGAAATTCGTTAGACTAAATCGAGAAGACACAGGTATTGGTTTGTTGAATACATAAAAAAATCCACGCATTTGCGTGGATTTTTTATCAGAGAGCAAATTATTCTACTCTTAAAATACGGCAAGTATTTGTGCCACCTTCTTTTAACTCATCACCATGAGTTAATAGCACTAAATCACCAGACATTAAATAGCCTTGTGCTTTTAATAAAGATAATGCTTTTTTCGCACCTTCAATAGTACGGCTGTCTTGATCGTAATGAACTGGGGTTACACCACGGTATAACGCACAACGATTTAACGCTTGTTCGTTACGAGAAAGGGCATAGATTGGTAAGCCTGAGCTGATACGGCTCATTAATTTTGCGGTTTCACCTGAATGGGTTAATGCAATGATTGCAGAAACACCTTCAAGGTGGTTTGCGGTGTACATTGCTGACATCGCCGTTGCTTCATCAATGCTTGCAAATTTAGCTTCCATACGGTGACGTGAAACATTGATGCTTGGCATTGTTTCTGCACCTAAGCAGACTTCTGCCATTGATTTTACCGTTTCAACTGGATAATCACCGTTTGCCGTTTCACCTGAAAGCATTACCGCATCAGTACCATCTAATACTGCGTTTGCTACGTCCATCACTTCCGCACGGGTTGGCATAGGCTTTTTGATCATTGATTCCATCATTTGTGTTGCGGTAATTACAACACGGTTCAATTTGCGTGAACGACGGATAAGTTTTTTCTGAACGCCAACTAATGCTGCGTCACCGATTTCCACACCTAAGTCACCACGAGCCACCATAATAACGTCTGCACCTAAAATGATGTCGTTCATTGCTTCTTCAGTTGCAACGGTTTCAGCACGCTCTACTTTAGCGACAATTTTAGTGTCTAATCCTGCTTCTTTTGCTAATTGACGAGCATAGTTTAAATCTGCACTTGATTGTGGGAAAGATACCGCTAGGTAATCCACGCCAATTTTCGCTGCAAGTTTAATATCTTCTTTATCTTTGTCCGTTAATGCTGGAGCAGATAAACCGCCACCTAATTTGTTGATACCTTTGTTGTTTGATAATGGACCGCCCACGATAACTTCAGTAAATACTTTAGCACCGTCAATAGAAAGCACTTTTAATTGAACGTTACCATCATCTAATAAAAGAATATCGCCTGGAACGACATCGTTTGGTAGGTTTTTATAGTCTAAACCAACCGCTTCTTGATGACCTTCGCCTTTTGGTAATTCTGCATCTAAGGTAAATTTATCACCGATGTTTAAGAAAATTTTGCCTTCTTTGAAGGTTGAAACACGGATTTTAGGGCCTTGTAAGTCACCTAAAATCGCAACGTGTTTGCCTAAACGTTTTGCAATTTCACGCACTTTTTCTGCACGAGCGATATGATCTTCAGGCACACCGTGAGAAAAGTTCATACGAACCATATTTGCACCAGCAGCAATGATTTTTTCTAACGTATTGCCACGATCTGTAGCTGGACCCATTGTACAAACGATTTTGGTTCTTCTGAGTTTACGAGACATTATTCAATTACTCCATTGTTTAAATTGTGAAAAATAGAAATCTTTTATCTGTTGCTTGCAACAACAAAAAACGCCGTGCATTATACGCCTAAAAGTGTTCTGTTTAAACCACGAAGAGGATAAACCGATGAATATTTGGATAATGCGACACGGCGAAGCAGGTTTCAGTGCCCCAACTGATGCACAGAGAAACTTAACTGAACAGGGTAAATTGATGGCATATCAACAAGGGCAATGGCTTGCAAAAAGGCTTGAAAATCAACAAATTAAATTAGATAAAGTGATTATTAGCCCCTACCTTCGCACGCAGCAAACGGCACAAGCCGTAGAACAAGGTATGCAAGCGGTCAACACTATGCAAAGTTTTGCAAATCTTGCGGAAACATGGGAAGAGATTACCCCTGACGGAAATCCCGACACAGTGATTGATTATCTTGCATTCCTACGAGAAGAGGGAGCAAAGCATGTGCTGATTATCTCTCACTTGCCCCTTGTCTTTGACTTAGTCTATCAACTAACACAGCAGAGAGTACATTTTTCTCCTGCGGTTATAGCAGAAATATCCAAGGTTGAAGGAAAAAGCCATCTGTCCGTTATTGTTCCTAGAAATTCACAATAAACCCTAAAATGTGATCTTAGTCACAAAATACAGTTAACGGTATCTAAACTAGGAAATTTTCTTATTCTATTTAGGGGATTCTCTCAAGGAGCAATGAAATAATTTTCTTAAAATTTAAATATCTTTTTAAAAATATCAGAGGAAATTATGTTTTCATTTTTAGCTGAAGTTAGACGCCCAGTCTTAGATCTACCCCTAGAAGAAAGACGGAAAATGTGGTTCAAACCTTTTATGCAATCTTATTTAGTTGTATTTATCGGTTATATGGCAATGTACTTGATTCGTAAGAATTTCAACATCGCACAAAATGATATGATCGAAACTTACGGTTTAACTAAAACAGATTTAGGACTTATTGGCTTAGGTTTTTCAATTACTTATGGTATTGGGAAAACAGTAGTCTCTTATTATGCTGATGGTAAAAATACAAAACAATTTGTACCATTTATGCTTATTCTTTCAGCCATCTGTATGCTTGGCTTTAGTGCTAGTATGGGAGGAGGGAGCATTGCACTGTTCTTAATGATTTCATTCTATGCACTTAGTGGCTTTTTCCAAAGTACAGGGGGATCATCTAGCTACTCCACAATTACTAAATGGACGCCTAGAAAGAAACGAGGAACATTTTTGGGTTTCTGGAATTTATCACACAATGTAGGTGGTGCGGCAGCTGCTGGAGTTGCGTTATTCGGAGCTAATGTCTTCTTTAATGGACATGTCATTGGAATGTTTGTATTTCCATCAATTATTGCATTAATTATTGGATTTATAGGATTACGCTATGGTTCTGATTCTCCTGAGGCATATGGTTTAGGTAAAGCGGAAGAATTATTTGGGGAGGAAATTAGTGAGGAAGATCGTAATACTGAAGAAAATCAACTGACCAAATGGCAGATATTTGTTCAATATGTATTAAGAAATAAAGTTATTTGGCTACTATGCTTTGCTAACATTTTTCTATATATTGTTCGTATTGGTATTGATCAGTGGTCCCCAGTATATGCCTATCAAGAATTAGGATTTTCAAAAGATGCTGCTATTTCCGGTTTTGCTCTATTTGAAGTCGGGGCATTAGTGGGTACATTCTTATGGGGATATTTATCTGATTTAGCAAATGGTCGTCGTGCCTTAACCGCTTGTATTGCCCTAGGTCTGATTGTTTTTACTCTTGAGTTCTATCAGTTTGCAACTAATGAATTTATGTATTTAACGGCATTGTTTGCTTTAGGCTTTTTAGTATTTGGCCCTCAATTACTGATTGGCGTGGCTGCTGTTGGGTTTGTCCCTAAAAAAGCAATTGCTGTTGCTGATGGTGTAAAAGGTACCTTTGCTTACTTAATTGGAGATAGTTTTGCAAAACTAGGATTAGGAATGATTGCTGACGGTACTCCAATTTTTGGTCTAACTGGATGGAGTGGTACTTTTGCAGCACTTCATGCATCAGCAATTACTTGTATTGGATTGTTAGCCTTCGTTGCAATCGCAGAAGAGAAAAAAATTCGTAAAAGATAGAATATGCTAAGTAACAAGAATACGGTGGACTTTTCCACCGTATTTTTTATAGAAATACGCTATTATTAATTGGAAGGATTTTATGATTCATGTTGTTCTTATTGATGATCATGTCATTGTACGCTCTGGTTTTTCTCAACTCCTTTCTTTAGAGAGTGACGTTACTGTTATTGGAGAATTTTCTTCTGCTAAAGAAGCTCGTCAACATTTACCTTATTTAAAACCTCATGTATGTATTATTGATATTTCAATGCCAGATGAAAGTGGCTTAGATTTATTAAAAGATATACCGTCAGGTATCCACTGTATTATGCTAAGTGTAAATGACTCAGATTTAATTATAAAAAAAGCGTTAGAATTAGGAGCAAAAGGGTATTTAAGCAAACGATGTAATCCTGATGAGTTAATTCAAGCGGTGAAAACAGTATACTCAGGAGGTGTATATCTAATGCAATAAATAAACTCAATGTCAAAAATAATGTTGAATTAGCGAATTTATTAAATTCACAACTAAAATGATATTTACTATATTATACTCTTGGTTTTTGATAACTTGTTCTTATTTCTGCTTATGGATAATCTCAGATTATTTACTTTCAGATATTGTTTTGGCCTGTCTATTTTTGCCGTTTGCCTTACGTAGTGGTATTATATTGCATATTCAACCTAAATTCTGGCCTATTGTATATTGTTCTGAAATTAGTATATTGATTTTATTAAACTATTTATTTCCAGAAATATATCAATATTCTATTTTTATTTTAAGTATATGTAGTATCCCAATTATTTACTTATCATATTTATACTATAGTGGAAATCAATGGAAAAAATTATCAATTCAACTTAGCACTATAGTTTCAATTAGTATGATCAATGCTGTAGCCATTTCCTCATCAGAATTTTACTTCACATTTCTTGTAAGTTTTACTGGTGGGGTATTGATTGTTCCTGCTTGCTATTTAATCAATGAGTTTTTATTTAAGACTGAATGGCTTCCTCTTACTTCTTCTCTAATAAAGAAGCCGGTAACTTTAAGAATAAAGCACATTTTTATTTATATTTTACTATTTGTTTTAAATATCTATATTCAAATGAAATTGCCAGATACCTTCTATAGGTTTGCTTTATTCTACCTTGCAATCCCTATTATATTATTAGCTTTTCAGTATGGTTGGCAAGGTGCATTTTTAGGAGTCCTGCTTAATAGTATAGCACTTATTGGTACTACACATAGTTTTTCTAATCTCACTATAGCTGATTTATTACTATCTATTTCAACCCAAACTATCACAGGAATATTTCTAGGACTTGCGATTCAAGATCAGCGTAACTTGAACCAGAGTTTATCAATAGAATTAAATAAAAATAGATTACTCACTCGGCAGCTGATTAATACTGAAGAAACTATTCGTCAAGAAATCTCTAGAGAATTACACGATGAGGTCGGGCAAAATATTACAGCCATTAGAACTCAAGCAAATATTTTAAAAAGGATTGCACCTGATTATGAAAAAATATCAACCACAATAGAGCAATTATCTCTTAATATTTATGATACAACAAAAGTACTACTAAATCGAATTCGACCTCGTCTACTTGATGATTTAGATTTACCCCAAGCTATTGAGAATCTATTTATTGAACTAAATTTTCAAGATAATCAAATTGATACTGAATTAATATGGAAAAATGATCAAAATTTAAAATTAGAACATATTCTTGAAATTACTATATATAGATTATGTCAAGAAAGTTTGAATAATATTATAAAATATGCTAAAGCAAATAAGGTAAAAATAGAAATTGAAATAAAAAATAATATACATATTATTATTACAGATAACGGGGTTGGATTTGATACATATCAGATATTAACAGGATTTGGAATTCGTGGAATGCAAGAGAGAGTGAATATTTTATGTGGTACATTTGAAATAACGATTGGGGAAATATCTATTTAACTGAAAAATATCACTATGATCTTGTTTCTGCTAATAGTGCACTTTCACTCTTTGAAGTAGGAGGATTTATAGGATCTCTAGTTGCTGGTTGGGGATCAGATAAATTATTCGCTAGCAATCGTGGTCCAATGGCATTGTTATTTGCTATTGGTATTTTTTTCTCCATTATTGCAATGTGGCTTATGCCAAAAGAAAATTTCATATTACAAGCAGGAATTTTCTTTTCAGTAGGTTTTTTCGTATTTGGTCCTCAAATGCTTATTGGTATGGCAGCTGCTGAATGTTCCCATAAAAAAACTCCAGCTTCAGCAACAGGGTTTGTGGGATTATTTGCATATTTAGGTGCTGCTATAGCTGGTTATCCTTTAGCATTAGTGATGGAATCACACCACTGGTCCGGATTTTTTGTCGTGATTGCTTGTGCAGCCTCTGGCATCGCATTATTGCTATTGCCTTTCCTTAAAGCACAAAATTGACAAATTACCTATGAGTAAATAAAGCAATTAGTATTTTGGGATAAAGCCGAATAGAACACCGACTCATTCAGTGATTTGGTTAAAGATACGGATAATAAAAAAGTGGCTTAGCGCCACTTTTTATTAGAATAATTTTCTAGAGGTATTAAAGATTTCTTCTTTAAACGGACGACGCATATTAGTGATTGCATCAATAATATCGTGGTGAACTAATTTTTCATTTTGAATACCCACACAACGACCACCGTAGCCTTGCATCAAGAGTTCTACTGCATAAACGCCCATACGAGAAGCTAAAATACGGTCAAATGCACAAGGCGCACCACCACGTTGGGTATGGCCTAACACAGCAGCACGGGTTTCGTGGCCAAAGCGTTCTTCAATCTCTCTCGCTAATTGGTGTACATCTGTCATTAATTCTGTAATCGCAATAATTGCGTGACGTTTTCCTTTATTGAAACCATCTTCGATGTTGCGTATTAGTGACTCTTTATCAAAACCTTTTTCTGGAATGATAATGTATTCACAACCGCCTGCTAATGCCGCACTTAAGGTTAAATCACCACAGTGGCGCCCCATAATTTCAACGATAGAAATGCGTTGGTGAGAAGTTGAAGTATCACGCAAGCGGTCAATTGCTTCTAATGCGGTTTCAAGTGCTGTTTGGAAACCGATAGTGTAATCCGTGCCTGCAACGTCATTATCAATAGTGCCAGGTAGACCGATACACGCAATGCCGTGTTCTTCGGTCAATAGTTTTGCCCCCATATAAGAGCCGTCACCGCCGATAACTACTAACGCATCAATTTCATATTTTTTCAAGGTTTCTACACATTTTGCACGCACTTCTGGATTTTTAAATTCAGGGAAACGTGCAGAACCTAAGAATGTACCACCACGGTTGATCACCTCAGACACTGAACGGCGTTCAAGTTTGATAACACGGTCGTGATATAAACCGTAATAACCGTCTTGAATACCATATACTTCTAAACCTTCACTTAAACCCGCACGCACAACACCACGGATCGCTGCATTCATACCAGGAGCATCACCGCCACTGGTTAATACTGCAATTTTTTTTACCATATCAATACCTATAAATTTAATTTTAAAAAATAAATCAAAAAACTTGCAAAGATTACCCTATAACGCCCTTTCGTTCTAGCAGAAAATCGGGAAATTTACGATTTTTTGATCTAAGTTGAGATTAATTTTCTAAAATGTCGAGAGCAAAATCTAATGCGGTAAAAAAGCGGTCAAGATCCGCTTGCACATTGTAATGAGCAAGAGATATTCTCAAGGTGCCATTTTGTGCTAAATAACGTAAGTAGGGTTTGGCACAATGTTCGCCACTACGCAATGCGATCTGTTGCTCGGCTAAAATCGCCGCAATATCTGCGTGATGTTGATGATGAAAGACAAAGCTAATCGTTGGGCTTAAACTTCCTTCCGCTAAAATGCGTATATTTGGATAAGCTGCTAACCGTTGGCGAGCCTCTTTAGCAAGCTGATAAAGCGGTGAGTTTAAGGCTGAAAAATCCCATTTTTCCAACCACTCCAGCACCTCACCAAAAGCGATAATTCCTGCGATATTTGGTGTTCCTGCTTCTAAACGATAAGGCAATGTTGCCATCGTGAGCTTTTGCTCAGTAATCTCTTGTAACATTTTTCCGCCAAATAAAAGAGGGCGGAGTTGCTCAAGGCTACTCAATTTCCCTGTTAATACGCCAACCCCAGTTGGTCCGTACATCTTATGTGCAGAAAACGCATAAAAATCGGCATCAAGTGCTTGTGCATCAATTTGTTCACAACAGACCGCTTGTGCAACATCAAGCACAATTTTGGCTGAACATTGCTGACGAATAAGCGGTATCAATTGCTCTGCAGGCTGTCTAACCCCTGTTACATTTGACACCAAATTAAACGCAACGATTTTAGTGCGTTCTGATAAGGCTGTTTGTAGCGTTTCAGGGGCAATTTGGTAGTTGCTATTAAGCGGTAGCACAATCAATCTAGCTTGTTTACGCTCAGCAAGTTGTTGCCACGGAATAAAATTAGCGTGATGTTCTGCCACAGAAATCACAATTTCATCACCAGCTTCAATACTGTCAGCTAAACCATTTGCGACTAAATTAAGTGAATGGGTTGTGCCACTTGTCCAGATAACCGCATCTCGTGTTGCAACATTGAAACGTTTTGCCACTAAATCCCTTGCTAATTCATAACGTTGCGTTTGAAGAAAATCATATTGACTACGGTGAACCGAACCAGATGAACGATAAAAATTGAGCGTTGCGTCTATCAACACTTTCGGTTTGAGTGTTGTTGCGGCAGTGTCTAAATATACCGCATCGGGATTATCTTGAAAAAAAGGGAAATGGGAACGAAAAGTATGATTAATCATTGTCGCTGAGCCTTTCTATAAAGTTTATTACAAGGGATACCATCATTATTGCCGTCTAGCTCTCGCCAACGGCATTGTTTAAAGTAGCGTTTCGCCGTGTCATAATCGGGAAGATCGTTACAACTTTTCCTCACATTACAATCTATAGTGGCAAGCGGTGCCTTAGGCGAAAAACCTTGCCAAAATGAATGTTCATCTGACCGCTTACTTGCACGCCAGTCCGCAGGATTGATCGGATTTTTATCTTGCCATAAACCTATTCTTTGCTGTTGAGCAAGTTGTTGAGCTTGCAGATACATCGGTTGTGTTTGGCGATACGCCCACGCCATTCCTCGTTGCACCTGAATTAAGTTAAGATTTTCACCCCTCTGATCATAAACCACTGCCAACAGCCGTTGATATTTATCATACCCCGTAATCTCAAGTTCAACCTCTTTTTTAAATGCCAGTTGAGCTAATGATTGCTTCGCCTTATTACCAAAAGGCTGGGCAAATTCCGGCGCATCAATATATTGCAGGCGTACTTTGAGTTGTGTTCGATTGTGCAAGCAGGTTAAAGTATCGCCATCATAAATACCTACAACTATACATATTTTCTGTGCTATATGTTTAGCAACAATCGGTTCATTTGAAAAAAATAGAGAAAGTAATATTGCTAATTTATGGAAGTAAATAGTTTTTTTCATATTTTAAGTAATATTTAAATAGAAGGCTATTTGCCATTTATAAAATGATATAGATAATAGAAACTATGTATTTAACCCAGCATGCTAATAAAAAATAAAGTAATGCTGATTAGGAAAACGATTTTCTAATATAGTAAATACATGCTATTCTAGGTCAATTGTAGTTGTTACATTCAAAATTCAGACTAATGAAACCAATTTTCTTAGAGCTTCGTCATTTACGAACTATTATTGCTTTAAAAGAAAGCGGCAGTGTTTCAGCTGCCGCCAAATGTATTCATTTAACACAATCAGCATTATCTCATCAAATTAAATTGTTAGAAGATCAATATGATCTAACTCTATTTGAACGTAAAACTCAGCCAATCCATTTTACTCCAGCTGGAGAACGTTTAGTACAGCTCGCTTATGAAATTTTACCTAAAATAATAGAAGCTGAATCAGATATAACCCGAATTAAACAAGGAGAAGTTGGAGAATTACGGATTGCTGTTGAATGCCACACTTGTTTTGATTGGTTAATGCCAGCAATGGATATTTTTAGACAAAATTGGGGGGGAATAGAATTAGATATTGTGTCTGGTTTTCATACTGATACTGTTGGTCTATTGCTTGCTCACCGAGCAGACTGGGCTGTTGTATCAGAAATAGAAGAGTCCATTGGTATTATTTATAAACCTTTATTTTCTTATGAAATGGTTGCTATTTGTGCCAAAGATCACCCTTTGGCACAAAAAGAAATTTGGGAAGCTGAAGATTTTCGTCACGAAACACTAATTCATTATCCTGTTCCCGACAATATGTTAGATTTATTGAAAAAAATCTTACAACCAGTAGGAATAAACCCAACAAGACGCACTAGTGAATTAACTATCGCAATCATTCAGCTTGTTGCCAGTAAAAGAGGTATTGCAGCCTTACCTTATTGGGCTGTAAAACCATATTTAGAAAAAGGCTATGTTGTTGCAAGAAAAATCACTTCTAATGGCTTATATAGCAATTTATACGCAGCAATCAGGGAAACAGATCTAGATAAAGTTTACATTGAAGAGTTTCACAATATAGTGAAATCGCAAAGCTTTGCCACATTATTAGATCTATTTTCTTTAGATTAGAAATATTATTTATGAGTACACCAATTTCCCATTTAGATATTTTAAGCTAAATGGGATCTGTAATAATTACTTATCTGCTACTGATACTTTCAGCTTTTGCCGTTAAGTTTTCTGCACCCGTCGCTCTCATCACAATGTTATCTTCCGTCCGAATACCGCCGTAGCGTTTAAATTCGTCGATTTTCTGCCAGTTAAAGAAAGGTGCAAGCGGGTGGTTTTTCCATTGATTTAGCAACATCTCAATAAAATAGAACCCAGGCTCAATGGTGAGAACCATACCTTCGGCTAAATCACGAGTGCAGCGCAAACTTGGATAAATCTCAGGCGGAGCTTTGCGAGTGCCACGATGGTTTTGTTGGAAACCTGCAACATCGTGGACTTGCAAACCAAGCTGATGCCCTAAACCGTGTGGGAAGAAAGTACGGCTAATACCCTCTTCAAAAATTTGATCGGCAGGTAATTTCACAAACTCAAACTGGTGAAGCATTTGCGAGATCCAACGGTGCATTTGGGTATGGTAACTTAGATAATTCATCCCCACTTGCATATCAGCAATCGTATCCAGTTTAAACTGCTCCATTTGAGCAATCATTGCTGCAAATTCACTTTGTGGCTCAAAAGCATAAGTTCGAGTAAGATCGGAGGCATAACCAAGATAGCTTGTACCAGCATCAAGTAAAAAACTGTGGCGTTCGCAAGGTGGCGTGAAATCCAATTTTGTGTAATGTAAAATCGCACTATGCTGATTGATCGCAACAATATTGCCGTAAGGCACATTGTTATCCGATTGCTTGGTCGCTTGAAGATAGGCTAAATTAATTTCAAACTCACTTTTACTGGCAAAGAAAGCCTCTTTTGCCGCGTGATGTCCAGCTAAAGCAGTGAGTTGAGCTTGATAAATGCACTCAATTTCAAATTCGCTTTTGATCGAACGCTCAAAATGCAGTACATTTAGCACTTTCTGTGGATTGATATGCTCAAAACCTAGTGATTTTGCCAACTCCGTTTGTTCGCCAATAAAGGCACAATGGGTCGGATTAATGATATATTGTTGAATTTGTTGGCTATCCGTGAGCATTTGCCATTCAAACTCATCAGCAAAAAATGCCGATGTCGGCGGATTTGGCGTACAATGCCAATAATCTTGCGGTGCATAAAAATAGAGTTTCGGTTTATTTTTACCGTCTAAAAAAAGCCAACTTTGTTCTACGGTGGGATCAGGGAAAATATAATTAAAATGCGGATTGATTTTAAATGGCGATGTTTGGTCGTCTAAAAAATGGTATTTTGCTTGCCCTGCATAAATCCAAAGCCCGTCAAGACGAGCCAGCTCTAAGGCGTGCTGTACGATTTGTTGAATACGTGCGATGTGTTGAGAGAAAAGCTGTTGCATATATATCCTGTAATTTTTAATTTTGAATAATAACGATGACCGAACTAACCATTAACCACACTTTAGATACCCTAGGGCTACGTTGTCCTGAACCTGTAATGCTTACTCGCAAAACCATTCGCAATATGGCAGATGGTGAAGTGTTGCTAATTATTGCTGACGATCCTGCAACTACTCGTGATATTCCGAGTTTTTGTCAATTTATGGATCATCAGCTATTAAAAAGTCAAACAGATACTAAGCCGTATCAATATTGGGTGAAAAAGGGGCTAGACCACCTTTAAACTTTTTGTAATTTCAAATCTATCATCTAAAAATTCTTTCTTCAGACGAGATATTTCTCCAAGTATCTCTTCTTCAGAAGATAGAATATTATCATCTTTACGTAATAGTTGATTATGTGCTGTTAAAATAGTACGTACATATTTTTCCCACTGTTTCTCTGGAATTTTCTGTACATATGCAGATAAAAAGAGTAATTCAATATTAGAATAATAAATCCCACCACCTGACACAGGACTTGCCAGATAGTTAACGTTATTAAAAGCAAAAGGATTATCCAATATAGCTCGGTTAAATTTCTGGCAGGAATTTGTAGCTGCTTCTATTGTTTCAGCCGATTGAGTAATGACAACTTCTTTTCGAGCTACTAATAGGGCAATTATTCTAAATAATGCATTTGGAGGCATATCCCCTTTTAAGGCTTCACACAAAGATTCTAACGAGTGAATCTTATAATCAGATAATTTTTCAATAATAGGTTTTAATAATTCTTCTTTAAATTCCGTTTGTCGGTAGTTTTTAATCGTGGTCGAAATTTTTGTTGTAGATGAAACAAGTAATATATTTAATTTCTTCCATTCTTTCTCTCCTTGTTGATTAGTAAGTTGAGATTTTCCTTTAACCCAATAATCACGGCGGAATTGTTTATTTAAAATAAAGTCTTTTGCTGTTTGAAATAAAGAAGGATCTTGAATGCTAGATAATAATTTTTGTTGCTCTTCATCAAATAAAACCTCATCAAAATCATCTAAATAAGAAACGGAGCATGCGTAACTTAATTTAGCTTGTTTCAAGCAGGATTCAATTTCTGAAAAATACATTGGATACCAATTCTGATTAGTAAATTCATGAATGACGTAATTAGAATTTTGTTCTTTGATCTGTTCAACTTGTTCCAACAAATAAGGTGAGAGAGAAAGGAGACTATTACTCACTGAAAGCATATTCTTTGTATGTTCTAATGCTGATTTAATCGCTTGATCTTTTGATTCTAGAGTAGCAGATAATTTACTATAGTATTGATTTAATAAATATCTAATTGGTGATTTTCCTGCCCATCCTGGTAATGTGTTATAGCTAATATAGACTACACCACCTACTTTTAATTTACGTTGAATAAAATCAACGATAGTTTCTCTATTTTGTGGTGAAATCCAAGACCAAATACCATGTAGAGCAATAAAATCAAAATCAGGTAAGTCATCTCGATGACAAAATTCGGCAAAAGATTGATCTGCAATAACGACTTTATCTGGATTGCCTTGGTTTGCTAATTGTTGAGCAAAGAACGCATGAGAAGGATTAAAATCAGTCCCGTACCATTTTACTGTTCCTGCTACTGCATGAATATTAAGCGATACACCAAACCCAAAACCTAACTCACACGCATTAATGACTTTTGGCGGCTGTAAATTTGCTATTAAGAATGGACAAATTAATTGGTGGCTATTTAATCCATCGTAATAACCTGTCGTATAATTAATATCATTAACATAACCTTCTGACCAATTTGTTAGCATTGCTCCTCCTTATTACTTGATTCTTACATGGTAAATATTCTACATAGGGTTATCATTTATTTTCATAATTCTGCTAATGGTTAACGTCTTTCATCATCAAAATCATCTTTGTCATCGAAAAATTCGCCGTCATCACCATATTCATCTTCATCACTGTTCGGATCTTCAAAATAAGTTCCCCAGCCTTCATAAACCGCACCCGATTTTTCGATTAACGGCAGTAGCTCTTTTTGTTGAGCGGTAATAAGTTCCGCATCTAGTTTAATTTCGCTGACAATATCGCACACAAACACAAGATCGCCATTCTCTTCTTCCACTTCTTCCGCTTCAGAAATCTCATAGCCCAACTTATAAGCATCTACCACTAATTTTTCGAGTTTATCGAAATCGTGGTGAGCAACGTGGTGTTCGATAATATAAAGGGCTTCAGGATCGCTGCCATCGTCTAATAAAGATTTGATGATTTCATCGGTTTCTTGGCGTAATTCGGTTAAGTTGTACATAAGATTAGCCCTCTTGGGTTTGTGTAAAAATTTCGGCGAACCAACTATCTAATTTAGTCGCAAGTTTATCAATACCAATACGATTTAACGCAGAATAGGCTTCAACTTGCACATCGCCTTGAAACGGTAAAATCGCTTCACGCACCATTTTAACGGTTTTGCTTCTCGCACTTTGGCTAAGTTTATCCGCTTTGGTAAGTAGCAATAACACAGGTAATTCCGCAGACACTGCCCATTCGATCATCTGCTGATCGAGATCTTTCAACGGGTGGCGAATATCCATTAAAATCACTACCCCCCGTAAACATTCACGTTTCTGCAAGTATTCACCTAAAGAGCGTTGCCACTGAAGTTTCACCTGTTCAGGCACAGCGGCATAGCCATAGCCAGGTAAATCAACTAATTTACAATTTGGTTCTACTTCAAATAAGTTAATTAACTGCGTACGCCCTGGAGTTTTAGAAGTACGAGCCAAGTTCTTTTGGTTAGTTAAAGCATTTAATGCCGTTGATTTCCCTGCATTTGAACGCCCTGCAAAGGCAATTTCCACGCCACTGTCTTCAGGTAAATGGCGAATATCAGGTGCAGAGGTTAAAAAATGGGTTTTGTGGTAGTTAAGTTTTATTTCAGTCATTTTGTATTTGTTTGTTATTAAAATTTGTAACTAGCTCCCCTCTTTGAAAAGAGGGGCTGGGGGAGATTTAAAAAACAGTTTTGTAGGGTGGGTTTTAACCCACCAATAAATTCAAGATATTACAACGAAACGGTGGGTCAAGACCCACCCTACAATTATTTAAATCTCACACTCAATCCTTTCTCACCATATTGATTAGCTTCAGGATTTCCTGCAAAAACACCCCATTCCATCACTAAAATCGTTCCGATAAACATCGGCATCATAACGCCTAGCACAAATGCCATTGTTCCTTCTGCCCCTAATGAGCTGAGATAGCACAATATCGGCACAGCAACCATAAATAAGGCTTTTGCTGAACGATTACGGTCGTGTAGGCGTTTAACGATAACCGCCGATAAACTATAAAGGGAAACAGTCAAAGGTAGAACGCTGATCCAACTGAAAGCGGTCAGATTTAAGATAAAATTTGCAAAAATAAACAAAAATGCAAAATTAATCCCAAAGCCGATCCAAAAGCCTTTGCGGTTTAACCTTCCGTGAAAAGAAAATAATGCTTTATGCCAGATCATTACTGCAACGCCTTTTCAATTTTTTCAAACAGATCACGAGCAAGATTATCCAAGCCTTTCAAACGCTCTAAGCCGCGACGCATCAAGGTTTGACGTTGAGTGTCATAGCGAGAAAGTTTAATTAGCGGCTCAATTAAGCGTGCCGCCACTTGCGGATTGCTTTCGTTCATCTTAATCAACATATCGACCAAGAAACGATAACCTGAGCCGTCAATGGCGTGGAATGCACTTGGGTTTTGACTTGCAAATGCCCCAACTAATGAACGTACACGGTTTGGATTTTTGAAGTTAAAACTTGGGTGCGTTAATAGATTTTGCACAATTTCAAGCACATTTTCATCAGGACGTGTCGCCTGTAAAGCAAACCATTTATCCATCACTAAGCCATCGTGTTGCCATTTTTGTTCAAAATCGGCAAGAAGCTGATCTCGGCAAGCAAGTTGTGCTTTGGTTGAAGCTGAGAGTGCCGCCAAAGTATCCGTCATATTGTTTGCTTGATGATAATGTTTGTGTACCAAGGTATTCCCTACTTCAGTAAAGGCAAGGTAAGACAAGCAGACATTGCGTAATGCCCGTTTTGCCAAATCCTCGGCAACCACACGGTATTCCGTTAATTTATTTTGGTTGTAAACGACTAAGAAGTGATCTTTTAGTTCATCAGCAATCGCTTGTTGCATAAAGTGACGTACAGCTGCAATACCCGTAGGGTCGATCACTTTAAACAACTCCGCAAATTCCGTTTCTTTTGGCAAGGTTAAGGTTAAAGCGGCAAGTTCTGGGTCTTTATTTGCATTGTCGATCACAAAGGTGAGCGCTTCTAACAGACCTTGTGAGAATGCCATTGCTTCGCCCTGTTGGTAACGACTTAGATTTTCACGCAGCTCATTGTTAAACAACATTTGTGCCACGTCCCAACGCACAAAATCATTCTCAGCAAATTTCAAGAGCGTTAAAAGCTGTTCTGTTGAATAGTCATAATCTAAACGCACAGGGGCTGAGAAATCACACAACAGTGCAGGCACAGGGCGTTGTTGCACATTGTGGAACTCAAAGGTTTGATGTTCGTGGACCACATCTAACACATCACTGACGGTTAATAATTCGTGTTGTAACTTGATTTTCTTACCATCTTGACCATATAACGCTACTTTCAACGGAATGTGTAAATTCACTTTCTCTAGCTGATCAGCGGTTGGTGGTGTGTTTTGAGAAACGTGCAAGCGGTAAGTATGACGTTTTTCATCATATTCATCAGAAATCGTTAATTCAGGTGTACCCGATTGGCTATACCAACGGCGGAATAGATCTAAATCCACTCCCGAAGCACGTTCCATTGCAGACACAAAATCTTCGCAGGTTGCCGCCGTGCCATCATTTTCTGCCACATAGAGTTTCATTCCTTTTTGGAAACGCTCTTCGCCAAGTAAGGTATGGATCATACGAATAACTTCCGCCCCTTTTTCATAGACGGTAACTGTATAGAAGTTATTCATTTCAATCACTTTTTCAGGGCGAATAGGGTGAGCCATCGGGCTTGCATCTTCAGCAAATTGTACCGCACGCAACAAACGCACATCTTCAATCCGTTTTGCCGATCTTGACCATAAATCTGAAGTAAACTCTTGGTCACGGAAAACCGTCAAACCTTCTTTTAAACTGAGTTGGAACCAGTCACGGCAAGTAATACGGTTGCCCGTCCAGTTATGGAAATACTCGTGAGCAATCACCGCTTCAACATTCAAATAATCATCGTCCGTTGCAGTTTGCGGATTAGCCAGCACAAATTTCGAGTTAAAAATGTTTAACCCCTTATTTTCCATTGCCCCCATATTAAAGAAATCGACCGCCACGATCATATAAATATCTAAATCGTACTCTAACCCAAAACGCTCTTCGTCCCATTTCATCGAACGTTTTAAACTCTCCATCGCCCAAGTTGCACGATCAAGATTTCCACGATCCACATAGATTTCAAGGGCGACTTCACGTCCGCTCATCGTGATAAACTTATCTTGTAACAGGTCAAAATCCCCTGCGACTAAGGCAAATAAATAGCTTGGTTTAAAGAACGGATCTTCCCACTCCACCCAGTGACGACCATCGTCCAGCTCCCCTTGAGCAATACGGTTGCCGTTAGAAAGCAGGTATGGATATTTACTTTTACAAGCGGTGATTTTGGTGCGATATTTTGCAAGCACATCAGGGCGATCAAGCATATAAGTAATCTGACGGAAACCTTCCGCTTCACATTGCGTGCAGATCCCTTCGCCTGATTGATATAACCCTTGTAGTGACGTATTTGTTGATGGATTGAGTTTTGTCTGAATTTCCAGCTCGAATTGATCCGCAGGGAAATCGGCTAAATTTAAAGTCAAAGCCTCATCATCTTTTTGATATTCTTTGAATGGCTCGCCATTAAATTTAATCGATAAAAATTCAAAGCTATGCCCATCTAAACGTAACGTAGTCGCTTCTGCATTTTTACGCATGACCGACAACGTCGATGTGACAATCGTCTGCTCAGGATCAAGCTGAACATCAAGATAAATTTGATGAATCGTAAAATCAGGCTGCCGGTAATCTTTTCTAAATTTTGCTTTAGGTTGCATAGCTTTTCCCTTAGGTTTTTTTGAATATGGAAAGGATAAGAGTATTTGTCTTTAAGTGCAATCAAATTTAAGATCTTGCCCCAAAAATCGCCGTACCAATACGCACCATTGTCGAACCGCATTCAATTGCACTTGGCATATCATCAGACATTCCCATTGATAGCGTATCAATCCCTTCAAATTGAGATTGTAATTGAAGAAACAGTTCATTCATTTGAGCTAAGGCGATTTTCTGTTGCTCAGGCTCACTTTCAGGCTTCGGAATTGCCATTAAACCACGCAATTTCAAACGTGGCAGTTGGCTAATTTGAGTGGCTAATTCTAGCATTTCTTTCGCAGAAATACCCGATTTAGATGCTTCATCACTGATATTAATTTGAATTAAAACATTCAGTACAGGCAGGTGTTCAGGACGTTGCTCGCTTAAACGTTGTGCAATTTTGAGCCTATCTATCGTTTGTACCCAGTCAAAATGCTCCGCCACTACACGCGTTTTATTCGATTGTAATAAACCGATAAAGTGCCATTCTAATGTGTCGTTCTCCGCAAAATGCTGAATTTTTTCAATACCTTCTTGCACATAATTTTCGCCAAAAGCACGTTGTCCTGCTTCAATGGCTTCGGCAATGGCTGAAATGGGTTTAGTTTTGCTCACCGCAAGCAGTTTAACACTCTGTTCAGGGCGATTAGCTTGCTGACAATATTGTTGAATTTGTTGAGAAATTGTCGCTAAATTTTGAGAAATCGACATTGGCTACTCCAAAAGGCTATAATGGGCAAGATCATAAAACTCCACTTAACTGAAATCAAGGATACTTATGCAAAGACTAACAAAAATTAAACTTGTGATTACCGATGTGGACGGTGTTCTTACTGATGGTAGCCTTTATTACACCGAAAATGGCGAAGCATTAAAATACTTCAATGTGAAAGACGGTTTAGGGATTAAAATGCTCCTTGCTTGTGGTATTCAAGTTGCCGTGCTATCGGGCGGTGACACCCCGATTTTACGCCGTCGCATCAAAGATTTAGGCATTCCCCTTTTCCAACTTGGCAAAATGTCTAAGCGAGATGCTTGTTTTGAATTAATGCAACAAGCGGGGGTTTCAGCCGAAGAAACTGCATTTTTAGGCGACGATACGTTGGACTTGCCTGCATTTGAAGTCTGTGGACTAGCGGTTGCCGTGGGCGATGCCTTTGATTATGTCAAAAATCAAGCTGATTTAGTCTTAACACGTAAAGGCGGACATTCCGCATTCCGTGAGCTTTCCGATATGATTTTAAAAGCTCAAGGCAAAGAAGAAGTTTATGCTACTGCTGATGGGTTTATGAAAGTGGTGCATGAAATGCTACAATAAATAATATCCTGTGGAATTTTAGATAATTAATTGAAAAAGATGAGCCAACAAGACAAACAAAATTTAATTTGGATCGATCTCGAAATGACAGGGCTTGATCCTGAAAAAGAGCGAATTATTGAGATTGCTACCATTATCACCGATAAAGATCTGAACATTTTGGCAGAAGGCCCTGTGCTTGCCGTATATCAACCCGATGAATTATTAAATAAAATGAGCGAATGGTGTGTGAAAACCCATACTGCAAATGGGTTGGTTGAGCGTGTGAAGCAGAGTAAATTAACCGAACGTGCTGCCGAATTACAGACATTAGATTTCCTGAAGAAATGGGTGCCGAAGGGGGCTTCGCCGATTTGTGGTAATAGCATTGCACAAGATAAGCGTTTCCTTTATAAATATATGCCGAATTTGGCGGATTACTTCCACTATCGCCATTTAGATGTGAGTACATTAAAAGAGCTTGCAAGTCGTTGGAAGCCTGAAATGCTTAAACAATTTAGTAAGAAAAACAGTCACTTAGCTTTAGATGATATTAAAGAGTCCATCGAAGAGTTGAAGTTTTATCGTCACCATTTTATTAATTTAGATTAACAATAATGCAATCATTTTATTTTGCGACCGAAGAAGAAATGCTTAATTTTGGTCAGCGTTTTGCCCAGCAACTTCAACGCTATTTAGACAATCATAATGAAAAATCCGTTGTGATTTATCTAAACGGAGAATTAGGGGCTGGAAAAACGACACTGACACGTAGCATTGTGAGGGCTTTTGGGCATAATGGGAATGTAAAAAGTCCAACTTATACTTTAGTTGAAGAGTATCAGCTTCCCCCTTATGCTTTATATCATTTTGATTTATATCGTTTGAGTGATCCTGAAGAGTTGGAGTTTATGGGAATTAGGGACTACTTCCGTCCACAAACGGTTTGCTTACTAGAATGGGCAAGTCGAGGGGAAGGAATGATCCCATCTGCGGACTTTATTATTCAAATTGACTATGCAGAAACAGGGCGAAACCTAGCTCTTATGCCTCAAAACAACTCAGCAAAACAGATTGTAGATTATTTAGAACATCAGACCGCTTAGGGTAATACTATGCAGAAATTACGACATTATGTTTGTTTTACGGTAATGAGTTTATTTCTTGCTCTTTCCGCACAAGCAAAATTAACCATTGCCATTGATGCTGGACACGGGGGCAAAGATCCAGGGGCTATCGGTAAAAATTTAGGGGTTAAAGAAAAAGAAGTGACTTTAGCGATTGCCAGAGAACTAAAGGCGTTGTTAGATGCAGATCCAAATTTCAAGGCAGTAATGACACGCAATGGCGACTATTTTATCCAGTTACCTAATCGAACTGAAATTGCTCGTAAAAATAAGGCACATTATCTAGTGTCAATTCACGCTGATTCTTCACCAAGTTCAGATAATCTAAAAGGGGCTTCGGTTTGGGTTTTATCTAATCGCCGTGCAAATGATGAATTAGGAAAATGGTTGGAAGATCACGAAAAGCAATCGGAATTATTAGGTGGGGCAGGTTCGGTTTTAGCAAATAATAATGAACGTTACTTGAACCAGACAGTGCTTGATCTGCAGTTTTCTCACGCACAACGTTCAGGTTATGAGTTAGGTAAAACAGTCTTAGACAAACTGCGAAATGTTACGCAATTAGCGAAAAGTTCGCCACAACACGCCAGCCTTAGCGTATTGCGTTCCCCTGATATTCCTTCAATTCTAGTGGAAACAGGCTTTTTATCTAATGCAACGGAAGAACAACGTTTAGCTACAAAGGCTTATCGCCGTCAGATTGCAAAGGCGATTTATCAAGGGTTAATTGCATATAAAAATAGATTACCAAAACAGCCAAATCAAATAGCAGTTAATGATGAAAAATCAACCAAGAAATCGAAGGCTGAAAAAAAGGTAGAAAATCGCTCTAAGGAAGATAAAAAAGCTAAAGTAGCGGTGACTTCGCCTAAGGAAAAAACTAAAGAGAAAGCAAAAATAACGACGAAAACTAAGCAAGAACAATCGTCTAAAGCGTCAGAAAAAACGGTTAATCTCAATGCGAAATATCATGTTGTCCAGAAAGATGAAACACTTTATTCCATTGCTCGCATGTATAAAACAACACCTGAAAAATTGAGGCAGCTAAATGGTTTAAAACAAAATAAAATCTTTGTAGGGAAGAAGCTGCAAGTAAAGTAAATCAATATAGTAGAGTATAAAATTTAAAACTGGATATGGGAACCTAGACAAAATAGTAGATAAATAAGCATGATATTTAAAGAAAAGCCGATTATTTCTAATCAGCACGGAGCATTAGTGATGGCATTTGTACCATTTATTTATGGTATTTCTGCTAGCCATTTTGTAATGAATCATTTTTGGCTTGGGCTTAGCTGGCTTTTTACTTATCTCTTTTCCTATCCTTTTTTCTCCGTTGTTAGTAAAAAACAAAATGAAAAATATAAACGCTGGATGATTATTTATGCCGTATTTAGCGGCATATTTATATTTCCCGTACTCTTAAGTCATTTTTCTATTTTGCAATTTATAATCCTAATCCTGCCGCTTGCAGGGGTCCAAATTTACTATGCAAAACAAAAAGATGAACGAAACTTAATCAATGATATTGCAGGTATTTTAACCTTCGGCATAATTGGAATGGCAAGTTTCTATTTAGCAACGAACCAATATAATTTTGAGATTTTACTCCACCCTACGTTATTTTTTATTGGGACAACAATTTATGTAAAAAGCGTTGCTCGAGAGCGGAAAAATCCTCTTTACTGTAAGTTCAGTATAGGACTTCATTGTATATTTATCTTTGTTTATCTCGCCTTAGGCGATTATGGCATTAGCTTTGCCTATTTCATTGGGTTAATTAGAGCGGTTATTGTGCCAAAAAGAAACTGGAAAATTAAACAAGTCGGCCTATTTGAATTTTTAGTGATATTTGTTTTTACACTAGGGCTGATCTACTAAATGTATTAACCTAATAATATCCGTTATTTCTCTTTCCAATATCCAATCCATTCTTTCAGGGCGTGCATATTGCTATGTAATGCTCCTGATTGTGGGATAAAGTAAAATACATTTAATCCATAGGTTTCAGGCATTTTTCCTGCTCCAACACTTGCAGGTAATATCTTAAAACCTTCTCGCTCAAATAGCATTCTTGCTCGTTGCATATGCCACTGGTTTGTCACTAGCACAATCTTATTAATACCTTCTTTTTCTAAAATCGGTTTAGAAAACTTCGCATTTTCAGCCGTCGTTTTGGCTTTTTCTTCCAACCATTGTGTTGGAATATGGAAAAATTGTTCGAGCTCTTTTTTCATGACGGCAGCTTCTGAAGTCCCTTTTGGGCTACTTCCCGTAATTAATAAAGGTAAGCCCGTTTCTTTTTGTAAAAAAGCAGCATAACGTACCCGCTCTAATGCTATTTCGCTGATCGCTAATTTGCCAAATAACTCTTTACTATCACGCAAGCCACCACTAAGTAAAACGATAGCTTGAGCCGATTTATAATCTTCAATACTAAGGTTATCTTCCGTTACCAGAGAATCATGCAATTTTTGCGAAGTATAGGGAATACTGAAAATATAGAGCATTGCTACACCTAAAAAAGTTGAGAGATAACCTAATTTTTTCCATTTTAAGCGGAAACAAATTAAAGAAAACAACCATAAAATCAGAATGTTAAATGGTGGAAGAATGACCGCAGTAATAAATTTTGTGATAGCAAACATAATGAGTAGGCAATTTTGTCAAGTAAGTAAAAGAGATTTATTATTCCTCATTCCTTTTCCGTTGTCTATTGTTTAACTCGCTCTTTAAAATTAAAATAGCGATTCTTATTAGCCATATTACTAGCGGTTAGATTTATGAAAAAAATTGCAATTATTCCAGCCAGAGCAGGCTCGAAAGGGATTAAAGATAAAAACTTACAATTAGTCGGTGGAATTTCGCTCGTAGGGCGTGCAGTTCTTGCAGCAAAAGAGTCTGGAATGTTTGACTTAATCGTTGTCACTTCAGACGGCGAACGTATTTTACAGGAAGGTGAAAAATATGGTGCAACACCACTACTTCGCCCTGCTGAATTGGCTCAAAGTGATACTCGTACTATTGATGTTATTTTGCACTGTTTAGAAACCTTAAATATCCGTGAAGGCGTTGTCGCTCATTTCCAACCCACTAGCCCACTTCGCAATGCGTTAGATATTCGCAATGCGATGGAAATCTTTTTAGGTGGAAAAAGTAAGTCTGTGGTATCCGCTTGTGAATGTGAACACCACCCGTATAAATCATTTGTTTTAAATGGAGATGATATTCTCCCGATGAATGAAATCAAAGATTTTGAAGCACCACGTCAGCAATTACCAAAAGCATACCGTGCGAATGGGGCGATTTATATCAACGATATCGCCAGCCTACTTCAAGAAAAATACTTTTTTATTCCACCTGTGCGTTTCTATTTAATGCCAACCTATCGCTCAGTCGATATTGATACCACATTAGATTTGCAACTGGCGGATAGCTTGATTGAGAAAGAGATGCAATGAGAGCCATCAAAGACAGTGCAGTTTATTTAATCGGTGAACTGACTTCACGGGCAATGCCATTTTCCAAGCCTTATTAGGTGTTCAGCTGAGCATTCGACAGTGTCAAAAACAGGCGATTTCCTATGCCATTTTGCAATTTGCTTCTAGCTTAGGCACTGCTGTTTTTACGGTATTACTTCTCGAACTTTATCAAACGGAATTGGTCGAAAAAAGATTATTTGGGATTTTATTAGGCAATGTACTGGTATTTTTATTAGCTTACCTGATTTATAGCAAAAAGACGGTAAGTAAAAAATATCAATGGAAGCAATATAAATCAGCACTTTTTTATGTGCTTGCTTTTGGTACGCCATTAATTTTGCATAATGTGAGTTTTTTCTTAAAAGGGCAGTTAGATCGTGTATTTATTTATCATCAATTTAATCAAGTTGATTTAGGTTTATATGCGATGGGGGCTCAAATTGCTGCGATATTGATGATTATTTTACAAGCAGTAAATAAAGCACTCACTCCCTATTTTTTTGATGGATTAAAACAAGGTCGAATTAATTTAAAACAAACGCAAAATGGGCATTTTATTCCTTAGCCATTGTTCCGTTACCTTCATTAATTATGTTAGTGTTATTAATGTTTTTATCTTTATTTGGCAATGAAGGTAAAAATAAAATTCTATTTTTAAATAACAAGACAGAAAATGTTTAGTATTATTATTCCTTCTTATAATCGAAAAAATGAAATTCCTGCATTATTAACAAGTTTGGAATATCAAACGGAATATAATTTTGAAGTGATTATTGTCGATGATCACTCTGTTGAGCCAGTAGAAATTAAACATCTCTACCCATTTCCTGTCAATGTGATTAGGAATGAACAGAATTTAGGAGCAGCAGAAAGTCGTAATGTAGGAGCAAGATTTGCTGAAAACGAGTGGCTACTCTTTTTAGATGATGATGATCGTTTTGCTCATCCAAAATGTGAAATACTGGCAAAAACAATTAATGAAAACCCGATGATTAATTTTATTTATCACCCTGCTGAATGTGTGATGGTAAATGAAGGGTTTAGTTATATCACTCGCCCCTATGAAAATGAACAAGCGGTCACTTTAGAGAATATTTTACTGGCAAATAAAGTAGGTGGAATGCCGATGATTGCGATTAAAAAATCATTTTTCTTTGCAGTCAATGGATTATCAACGGATTTAAAATCTCTAGAAGACTATGATTTTATTTTGAAAGTCATTTCGCATAACGAATTTAAACCAAAATATGTTTCTGAAGCCCTAACAACCTGTACTTTCCATACTAAACGAGCAAGTGTATCGACAAATACACAAAATACTGAATTAGCGATTGAAACTATTAAACAAAAATATGTAAAAACAGATATTCAACAAAAAAACTTTGCTTTTAATGCATTATATATGCTTTCTTACCCACATATAATGAATTTATCTCGTAAAGCGGCTTGTTATTATTGGCAGATGTTCCTACAAAGTAAAAATATTAAACATTTGGTGATTGCTACCCTCACATTTATTTCACCAAAACTTGCAATCAATATGAAAAGGTTTATTTAATGAAGTTTTCCGTATTAATGTCCTTATATTTTAAGGAAAAATCAAAATATTTAACCGAATGTTTTGAAAGTTTAAAAAATCAAACGGTTCAAGCGGACGAAATTGTTGTTGTATTTGACGGAGCCATTACCCCTGAATTAGAACAAGTTATGCAAAATTTTGCGGAGATCTTACCGCTTAATATCGTTAGACTTGAGCAAAATCAAGGGTTAGGAAAAGCACTCAATCACGGCTTAACCCACTGCAGAAATGAATGGGTATTCCGTATGGATACGGACGATATTTGTATTCCAGAACGTTTTGAAAAACAGATTGCGTTTATTGAACAAAATCCCGATACCATTATTTTTGGCGGACAAATTGCTGAATTTGGCTCAGATATTAATGATATTGTCAGCTATCGTCGTGTGCCAACAGAAACCAAAGCCATTGTAGAGTTTACACAGAAACGTTGCCCATTTAATCATATGACGGTCGCCTACCAAAAAAATGCCGTGCTTGAATGTGGTGGCTATCAGGACTTACAAGAAGATTATTATCTCTGGATTAAATTGGTCGCATTAGGCAAAAAAGTAGCGAATTTGCCTGAGGTTTTGGTTTATGCCCGTGTTGGAAATGGTATGGTTGGTCGCCGTCGTGGTATCGCTCAGGCTAAGGCAGAATGGCGCTTGTTTAAATTAAAACACCAAGTGGGTATGCAGAATATCGTTTCAGGTTTTATCACTTTTACTATGCGAGTGGTACCGAGATTATTGCCAACAGTCTTACTTACTCTGTTTTATAAATTACTTCGTAAATAAAAGGTGTAATATGTTGTCTATACAAGATTTTTCAAATAAAAATAGTTGCTAATATTTAGAGAAAATAAATATTAGCAACTATTTTGTCTACCATGCCGATTATTCCTTATGAAGAGCGATAAACATAGTTAATTATTCTGTTTTAAGCGATAACGTCTATCCATCATACAAAGTATGCCACCTATCGCCATAAACAAACCACCGAACCAAATCCAACGGATAAACGGTTTGTAGTATAAACGTACGCCCCAAGAGCCATCTTCTAAACGTTCACCTAAGGCTGCATAGAGATCTCGACTAAATCCCCAGTCAATCGCAGCTTCAGTCATACCCATTTTACTGACATTGTAAAAGCGTTTTTCTGCGTGTAGTGTGGCTTCATATTTACCATTTCGATGAATTTCAATATCCGCTGTGCCACCAATATAGTTTGCCCCATTTGAGTCACGAATACCCTTGAAGGTAAAGTTGTAATCTAAAATTTCAACTTTGTCGCCCACATTCATTCGTACATCTTTTTCGATACTGTAATTTTGGCTAAAGGCAATACCAAACACAGTCATTGCAACCCCTAAATGAGCCAACACCATTCCCCAATGGGAACGAGAAAGTTTCAAAATGCCTTGCAAGAAACTATGACGATGCGTTGCTCGTTGATGTAGTTCATATAAACTCAATGCCACGATAATGACGGACATCATTGTCCCTAATACCACGCTGACAGTAATTTTGCTGGCAAAAAGATAAGGTAATCCAAAGCCAAGCAATATCATTACGGCTAATGAAATGAGAACTGGCTTACGGATAGCAGAAACCTGATCTCGACGCCATTTTACAAGCGGTCCAATCCCCAATAAAAATGCAAAAGGCACCATTAAGATCATAAACATTTGATCGAAGAAAGGCGCCCCGATAGAAATTGTCCCTAAACCAATTTGTTTATGAATTAACGGTAAAATCGTGCCTAAAAAGACCACCGATAAGAACGCCATTAATAGCACATTATTGAGTAATAACATTGACTCTCGTGAGTAACGTTCGGAATTGTCTAAGCTCTTGATTTTACTGCCTTGATAAGCGTAAAGCAGTAGCGAACCGCCAATAACCACCACGAGATAAGCCAAAATATATAAGCCTCGAGTTGGATCAGAAGCAAAAGCGTGAACCGATACCAAAATCCCTGAACGCACTAAGAATGTGCCGAGTAAGCAGAGTGAAAAAGCAAGAATAGCTAGCAAGACCGTCCACGCTTTGAAAGTACTACGTTTTTCCGTAACCGCTAAAGAGTGAATTAATGCCGTACCTGCAATCCACGGCATTAACGAGGCATTTTCCACAGGATCCCAGAACCACCAACCGCCCCAGCCAAGCTCGTAGTATGCCCACCAAGAGCCGAGTACGATACCTAATGTTAAAAATACCCACGCTGCCATAGTCCAAGGACGTGACCATCTCGCCCAAGCAGTATCAAGACGACCTGTCATCAACGACGCAATAGCAAAAGCAAAGGCAACAGAAAAGCCCACATAGCCCATATACAGTAACGGAGGGTGGAAGATTAAGCCAACATCTTGCAACATCGGATTAAGCTCTCGACCATCAACAGGAAAATCAGGGAAAGTTCGGTTAAACGGGTTAGAAGTAAACAGAATAAAGACTAAAAAGCCAATGCTAACCAAGCCCATTACCCCCAATACACGAGCGATGGCTTCTTCAGGCATTTGTCGGCTGAATGTCGCAACGGCAACGCTCCAAAGGGAAAGTAGCCAAATCCAAAGCAACAAAGATCCTTCGTGAGAACCCCAAACAGCAGAAAGGCGATACTCTAACGGTAACGTACTGTTTGAGTTATTCACCACATACTGCACAGTAAAATCATTGACCGCAAACAGATAAAAAAGCGAGCCAAACGAGATTGATAATGCTAAAAAAACCGCCCACGTCATCGGACGAGCCAATGCCATCAGACTAGCATTTTGTTTATGAGCGCCAACAAGCGGTAAGATCGCCAATAAAATTGCCAATGAGAGAGCAAGAGCAAGGGTATAGTTACCTAATTCAGCAATCATTTATTTTCTCCAAACGGCTGAGAGATCTGCGTTGCATCACGTTCTGATTTTCCTTTGAGATCTGCTTCTGAAATCCCCATCGGCTGATGTTGCTTTTTCATCTGATCGCCTAATTCAGGTGGCATATAGTTTTCATCGTGTTTAGCTAACACTTCGGTTGCTTTCAGTTTTGTCGGCTCAACTAAAGTACCTTGTGCCACAATCCCTTGCCCTTCACGGAATAAGTCAGGCAAAATCCCTTCATATTCCACCTGAATTGCAGGCCCAATATCATTGAGATCAAAGGTCACTTTAAGGGTCTTGTCATCACGTTTTACCGACCCATCAACCACCATACCCCCTACACGAATACGTTGCCCAACTTCAGGCTTGGTTTCTGGATCATTATTTTTACCATAGATAATCTCTGATGGCGTATAGAATAAGTCAATGTTTTGGCTTAACGCATATAAGGTTAAACCAACAGCAACGGCAAGCCCACTTAACACTGCCATCACCACTTTCAGTCTAGATTTGCGTCTTGGGTTCATAAAAACCTCGTTGTAATCACTCAAAAAACAAATAGAAAAATTAAAGTGCTATCCTAACAAAAAATCTGATAAGAATCGTTAAATATTCGATTATTTTATTCTTTAGTATATAAAAATCATGTCTACCCTAAGACAGGAAATGGTCGAACATTCTCTAATTGAGAATGTATTTGATTAGGTACGGTTGATCCTAAAGTCCAAGAAATAAATGATATAGAGCTTAGTATAACTTAATTTACTACACAAAAATCCCACAAGTTGGGTCGTTTGGAGCCATTCTAACAGATAATTTTGGGCAACATATAGTTTATTACTTAGAGAGATAGGAGTGTTTATAAGCAAGGCAGAACTCATTACATCTCAATATGAAAGGTTTCCAAGAAATTATACTGCCTCTTTCGATGTTACTTGTGTACTTTAGGGGATGCCAAACATAGAGAGAAGCAAGGACTGCTCGTTTTTGAACATAAATATAGGTAGAAATAACCGCACCTTATTGTTATAAGTTGCGGTTATTTTTTGCTACTTATAAGGCTTTTAAAATATCGTCCACACGTTCTTTCGCATCACCAAATAACATTTGAGTGTTTTCTTTGAAGAACAGTGGGTTTTGTACGCCTGCATAGCCCACTGCCATTGAGCGTTTGAACACGATAACGTTTTGTGCTTTCCACACTTCAAGTACTGGCATACCTGCAATCGGGCTATTTGGATCGTCCATTGCCGCTGGGTTTACTGTGTCGTTTGCACCGATAACCAAGACTACGTCAGTATCTGCGAAATCATCATTGATTTCGTCCATTTCTAATACGACATCGTAAGGCACTTTCGCTTCAGCAAGCAATACGTTCATATGGCCTGGTAAACGTCCTGCAACCGGGTGAATACCAAAGCGAACATTGACGCCACGATCACGTAGTTTCTGTGTGATTTCAGCAACAGGATATTGTGCTTGTGCCACCGCCATACCGTATCCTGGGGTGATGATCACAGAGCTTGCATTTTTAAGTAATTCTGCCACTTCTTCTGCGGTGGTTTCACGGTGTTCGCCTTGTTCTTCATCTGAGCTGACTTGAACATCGTTACCAAAGCCGCCTGCGATAACGCTGATGAACGAGCGGTTCATTGCTTTACACATAATGTAAGAAAGGATCGCACCTGAAGAACCGACTAATGCCCCTGTGACGATTAGCAAGTCATTGCTTAACATAAAGCCTGCTGCTGCGGCTGCCCAACCTGAATAAGAGTTAAGCATAGAAACAACCACTGGCATATCCGCACCACCGATAGAAGCCACCAAGTGCCAACCGAAGGCTAGAGCAATTGCAGTCATCACTAACACAGGGAAAATATTTTCTGGGTTATTTAAGAAAGCAACCATTAATAATGCAGAAACTACAAGTGCCGCAAGGTTTAATTTGTGGCGGTGTGGCAACATTAATGCTTTTGAATTGATAATGCCGCGTAATTTACCGAAAGCAACCACAGAACCTGTGAAAGTGACCGCACCGATGAAGATACCAAGGAATACCTCAACATTGTGGATATTTTGTAGCACTGGATCTGTTTCGTGTGCAAGACCGTAGCTGTTAAAGCCGACTAATACCGCCGCTAAACCTACGAAGCTGTGAAGAATTGCCACAAGCTCAGGCATTTCGGTCATTTCCACTTTTAATGCTTGACGAATACCGATAGCACCACCGATTGCCATTGCGATTAAAATCCAAATGGTTCCTTGTGATTGTGGTCCAAAAATGGTTGCGATAAGGGCAATGGTCATACCCACAATGCCGTACCAACAACCTGCTTTTGCCGTTTCGTGTTTAGAAAGCCCTGCAAGGCTCATAATAAAGAGAACGGCTGCGACAATATATGCCGCTTGTACTAAACCTAAAGACATACTCTTTCTCCTTAACCTTTTCTAAACATTGCTAACATTCTTTGGGTAACTTTGAAGCCACCAAAGATGTTGATACTCGCCACTAAAATCGCAATAAAGGCAAGTACGCTGATAAAGAAGCTGCCTTGAGAGATTTGTAGTAACGCACCGACAATGATAATACCTGAAATCGCATTGGTTACTGCCATTAATGGCGTATGTAATGCGTGGCTGACGTTCCAAACTACATAGTAACCCACTACGCAAGAGAGAACGAAGACGGTGAAGTGAGATAAGAATGCTGCAGGTGCAACAGAAGCTAACCACAAGAATGCGATCACCGCTAAGGCTAACAAGCCATATTTAATGCGTGGATCTGCCGGTTTTTCTTCTTTTTTCTCCGCAGGTTTTGCTGCCGATTTTTGTTGTGGCTGTGCAGATACTTGAATTGGTGGTGCTGGCCAAGTGACTTCGCCATCACGGATTACGGTAACGCCACGCAATACTACATCTTCAAAGTCGATATTGATGTTGCCATCTTTCTCTTTGCAGAGTAATTTCAAGAGATTGACTAAGTTGGTGCCGTAAAGTTGAGATGATTGAGTTGGTAAACGACCTGGTAAATCAGTATAACCGATAATTTTTACTTGGTTTTCTGTGGTAACCACTTTACCTGCTTGGGTTAATTCGCAGTTACCGCCCGTTGCAGCCGCTAAATCCACAATCACCGAACCTGGTTTCATTGTGGCAACCATCTCTTTGGTAATTAAGCGAGGGGCTGGTTTGCCAGGGATAAGTGCGGTGGTAATAATAATATCCACTTCTTTTGCTTGTTCAGCATAGAGTGCTAATGCACGGCGGTTAAATTCTTCCGACATCACTTTTGCATAGCCATCACCGCTGCCACCTTCCTCTTTAAAATCAATTTCAAGGAAACTTGCACCCATTGATTGTACTTGTTCTTTTACTTCAGGACGAGAGTCGAACGCACGCACGATGGCACCAAGGCTGTTTGCTGCACCAATTGCGGCTAAACCTGCAACGCCTGCACCGATCACAAGTACTTTCGCAGGTGGCACTTTACCTGCGGCGGTAATTTGACCTGTAAAGAAGCTACCAAATTCGTGAGCGGCTTCAACAACGGCACGATAACCAGCAATGTTCGCCATAGAACTTAAAGCATCTAGGGCTTGCGCACGAGAAATACGCGGCACTGCGTCCATCGCTAACACATTGATTTTCTTCGCAGAAAGTTTTTGCATTAATTCAGGATTTTGAGCAGGCCAAATAAAGCTCACAAGCGTTGCCCCTTCCTTGATTAATGCAATTTCCGCATCGGTTGGTGCATTGACTTTAAAAATAATGTCTGCATTCCAAACGGCTTGTGTGTTGGCGATAGTCGCACCTGCTTGAGCGAAAGCATCGTCTTCAAAACTTGCTTTAAAGCCAGCATTTTCTTCAATGATGACTTCAAAACCAAGTTTCTTAATCTGTTCTACGGTTTTTGGCGTTGCTGCCACACGAGTTTCACCGTCTAACAGCTCTCTTGGTACACCAATAAGCATAAAGACTCCTGTAGGTTGTGGTTAAAATAATAATGAATTAAAACATTGCAAATGTACCATTTATTTAACTTTTTGGGGGATTTTTTTCACGTTTATTTTGAAGAAATCTTAAAATCATTTAACCGATTTTTTACAAGCGGAGGATTTAGTAATAAAACTTGCAAAAGATAAATTATTCATTGGAGTTATTAGGACTTTTTTGCTATATTTATGCCCAATTTTTTGCCCTAAGTCTATGGGCTTATTTTGCTTTTAACTAAATTTAATGGATCCCTTTTATGTTTAAGAAATTTCTAGGATTATTTTCAAACGACCTTTCAATTGACCTTGGTACTGCAAACACGTTAATTTATGTAAAAGGGCAGGGTATCGTGCTTGATGAGCCGTCAGTAGTTGCGGTACGTCAAGATCGTGCTGGTTCATCAAAAAGTATTGCAGCAGTAGGTAGTAATGCAAAATCAATGCTAGGTCGTACACCAAAAAGCATTTTAGCTATTCGTCCGATGAAAGATGGGGTGATTGCAGATTTCTATGTGACAGAAAAAATGTTACAGCATTTTATCAAACAAGTGCATAGCAATAACTTTATGCGTCCAAGTCCTCGAGTGTTAGTGTGTGTACCAGCAGGGGCAACTCAAGTAGAGCGTAAGGCAATTAAAGAGTCGGCGATTGGTGCTGGTGCTCGTGAAGTTTATTTAATTGAAGAGCCTATGGCTGCTGCGATTGGTGCAGGCTTACCTGTAGCAGAAGCTGCTGGTTCAATGGTAATTGATATTGGCGGTGGTACAACAGAAGTTGCGGTACTTTCATTAAACGGTATCGTTCATTCTGCTTCGGTGCGTATTGGTGGTGATAAATTAGATGAAGCAATCATCGCTTACGTTCGCCGTCACTATGGTTCTGCGATTGGTGAAACAACTGCAGAGCGTATCAAAAAAGAGATAGCAACAGCTTATATTCAAAATCAAGATGAAATTCGCACAATGGAAGTTCACGGTCACAATCTTGCAGAAGGTGCGCCTCGTACATTCGTGTTAAGCTCAAAAGAAGTGTTAGAAGCGATTGAACAACCTTTAACAGGCATTGTTGATGCAGTAAAAGGGGTTCTAGAGCAATGTCCACCAGAGTTGGCTGCCGATATTTTTGAACGTGGAATGGTATTAACAGGTGGCGGTGCTTTATTACAAAATCTTGATGTATTACTTTCAGAAGCAACGGGCGTGCCTGTTATCGTTGCCGAAGATCCATTAACTTGTGTAGCTCGTGGTGGCGGTAAAGCACTTGAGATGATCGATATGCACGGTGGCGATCTCTTTAGTGACGACAACTAATTCAACCTTGAGTTATTAGCATAAAAATGGACAATATCAACGGCTATTGTCCATTTTGCATTTAACAAGATCCATTAAATATAACTGAAATATGAAACCAATTTTTGCGAAAGCACCACCTATCGGCGTAAGACTATTCTTTGCAATTGCGATCTCTATCAGCCTGATTTTACTTGATGGTAGAAGCAGTGCAATGATCCAAATGCGTAATGTCCTCGAAACAGCGGTCAGTGGCTTGTATTATTTTGCAAATACCCCTCGCACCGTATTAGACGGTGTAAGTAACAACTTTATCGACAGTCAAAAACTGCAAGTTGAAAACCGAGTATTAAAAGAACAACTGCGTGAAAAGAACGCAGACTTATTGCTACTCGATCAACTCAAAGTGGAAAACCAACGTTTACGTTTACTACTCAGTTCCCCTTTACGCCAAGATGAATATAAAAAAGTAGCTGAAGTGCTGACCGCAGAAATGGACGCTTACCGCCAACAAGTAGTAATAAATCAGGGACAAAGTGACGGTGCTTTTGTTGGTCAGCCTGTAATTGATGAACGAGGCGTTGTGGGGCAAGTGATTTCTGTCGGGAAAAACAGTAGTCGAGTATTACTTTTAACCGATGTCACTCACGCCATTCCCGTACAAATTTTGCGTAACGATGTTCGAGCAATAGCCAATGGCAACGGACACAGCAATGAATTGATTTTGGATAACTTACCAAGAACTGTGGATATTGGCAAAGGTGATGTGCTTGTCACCTCTGGCTTAGGCGGACGTTTCCCTGAAGGCTATCCCGTTGCCGTAATTGAAACCGTACAAAATGATGGTTCAAACCATTTTGCCAGAGCAACGGCTAGACCGCTCGCCTCACTTGATCGCCTGCGTTATTTATTACTGTTATGGCCAACAAGCGAAGAAATCCGCAATGCATCAAGCCTTTCACCGCAAGATGTGCGTGATGCTGTGGAAGAAAGACGTAAAAGTCTAAACCCATTAGACCGCTTGAAAAATAGTAAAAAAGAACAAGTAAGTAGTGATGAACAAAAAGAAGAAACTGTCGAACCTGAAGAAACTGTAAATCCAGCAACACAGCCAGAAGTCGATAACGGTATTAATCACAGCACAGAGCAAGGGGCAGAATAATGCGTGAAAATATGATCTTCCAAATGTTAGTGCTGACCTTCATTTTCGTCATCGCTTTTGTCCTAGAGATTATGCCTTGGCCTGTGGATTTACAAGGATTACGCCCAACTTGGGTTGTATTAGTGCTTATCTACTGGGTATTAGCTCTGCCTGATAAAGTTAGTGTCGGTACCGCTTTTTTAGCAGGAATTGTTTGGGATCTGATCTTAGGCTCAATTTTAGGCATTCACGCTTTAGTATTGTCAATTGCGATCTATTTTGTTGCCAAATATCATCTTATCTTGCGTAATCTCTCGTTATGGTTACAGAGCTTACTCGTGATGGCATATATCGCACTTATTCGTTTCTTCATCTTCTTTATCGAATTAGTGCTACACAGTGCGGAATTTAACACCCAAGAAATTATCGGGGCGATCATAAGCGGTATCTTATGGCCGTGGATTTTCTTACTGATGCGACACATACGCCGAGGGCTACATTTACGCTAATGAACAGCTTATCTTTCGATTTTTCTGCGGATTTTCGTCCCCTTTCCGCTCGAATGCGACCACGCACTCTAGCTGAATATGTCGGACAATCACACCTGATCGGCGAAGGCAAGCCTCTTCGCCGAGCCATTGAAGCAGGGCATAGCCACTCAATGATTTTCTGGGGTCCCCCAGGAACAGGCAAAACCACCCTTGCTGAAATTATCGCAAATGAACTTGATGCCGAAGTTGAACGCCTATCAGCTGTTACTAGCGGTATCAAAGAGATCCGAGAAGCCATCGAAAAAGCCAAACTCAACCGACAATCTGGCAGACGCACGTTACTTTTTGTTGATGAAGTTCACCGTTTTAACAAAAGCCAACAAGATGCCTTTTTACCCCATATTGAAGACGGCACCATTATTTTTATCGGTGCAACCACTGAAAATCCGTCCTTTGAACTGAATAACGCCTTGCTATCAAGGGCAAGGATTTACATTCTCAAGCCACTACAAGCGGTCGATATTCTAAAAATTTTGCAAAATGCCATTGCAGATAAAGAGCGTGGACTAGGTAATGAAAAACTCATCATTCAAGATGATGTGCTTCAACTGCTGGCGGATTATGTCAATGGTGACGGACGTTTTTCTCTCAACTGCCTTGAATTAATGTGCGATATGGCAGAGCAATTACCACAAGGAAAATTACTGGATAAAGCCTTGCTCACCGAAGTGTTAGGCGAACGCCAAGCCCGTTTTGACAAAGGTGGCGACCGCTATTACGACCTGATTTCCGCCTTACATAAATCCATTCGAGGCTCTTCCCCTGACGGTGCATTGTACTGGTATGCTCGTATTTTAACCGCTGGAGGCGATCCACTGTATGTTGCTCGCCGACTACTTGCGATAGCCTCAGAAGATATAGGCAATGCCGACCCAAGGGCAATGCAAGTCGCCCTTGCAGCGTGGGATTGTTATACCAGAGTAGGGGCTTACGAAGGCGAACGGGCTATCGCTCAAGCGGTGATTTACCTTGCCGTTGCCCCAAAAAGTAATGCCGTTTACACCGCATTCAAACAAGCCAAACGCCTAGCTCAAGAAGGCAAGGATTACGATGTTCCCGAACATCTGCGAAACGCACCGACTAGCTTAATGAAATCCTTAGGCTACGGCGAAGAATACCGCTACGCCCACGACGAACCTAACGCCTACGCCGCAGGGGAAAACTACTTCCCCCCTGAACTGAAAGACACCCAATTCTACTTCCCAACCGAACGTGGAATGGAAAAGCAGATCAAAGAAAAAATGGCGTGGTTGAAAGGATTAGATTTGCAGAGTGAGGTGCAGAGGTATAACAAACAATAAGTTTAAATTTGTTTGCTCAACTCAATAAACACCCTATGTTTATCATAGCTATAAAGAACGTGGTTACTTTGCGTTTTAGTAAAATTGTAGGTTAAACGAGGTGTGATCCCCCATAAATGCACGGCACGATGCCAAATTGATGCATTGAAGCCATATTCTTTATTACGTTGAATAATGCGGAAAATCGCCTCTTTTTTATAGCGTTTTTGAGCTACACTTACGGAAAGGCGAGTAGAAAACCCTTTGCCCCATTCTTGTCCCCAACCTAAACTAATTCCCCGACGGAAAAAGCTATCATCTTTATCACGAGTAGCGGTGCGATTGTAGTTTAAATTTGCAAACCAATATTGGTTTGCATTGGCTAAATAAACTAGCCCACCAGAGATAAAGTGATAATTGCCATTGAGGTGCAAGCGACTTGCATAGCGTTGTTCGGCATATTCATAGTTAGTGTTGAGTTGCCATTTAGGTGATAACCAATAGTTTGTTTCAAGGGTTAAACCGCCTGATTTAGAAAAACGTCTTAATGTATCACTTTGATTAGAGCCACCTGCATAAAGTGTTTGTTCCATAAATGGCAACAGCCTCAGGTTATATTTTGCATTTTGAAAACCTAGCCCCACACTGCCTCGTAAGCTCATTTCGTTGTATTTTTTATTATCCCAGTAGTATTTGCCGTTGGTAGCAAGACGTAGTTCATTAAAGAAACCATTTCCCCACGACCATTTTTTACCGAGATCGAAATTAAAACCGACACCTTCTGCCGATTTTCGTTTTGGTGCGTGCCAGTTGCCGTAGGTTGTTCCTGCTTTCGGTGCATTATTGATATTAGGATCGTTAAGATAAGTCACGCCACCCGAAAACGTCCAACGATCTCGTTGGTTTATCGCATTAAGATATTGATCGATAAGTTGGGTAATTTCGGGGATAAGCGGTTCTGAACGCAGTTTTTTAAACTGATCTTCTGAAGCCTCTAATTCGTTATTTTCAAATAGGGCTACCGCAAGTTGTAAACGAACAGGCTGAATATCTGCTTGTTCGGCAAGGATCTGACGATATAACTTGATCGCTTCCGTATATAGCTGATTTTTCTTTGCCACAATTGCCGATGCCCATTTGGTGAGAATTGGATCGTGAAATTGTGCAGGAAGCTGTTGGTAAATGGGATAAAGCAATTCGACATTGTCAATATTACCTTGCATTACCGCAGGCAATAATGCTCTTATCACTAAATCTGGATATTTTACCAACTCTTTTGAAGTCATTGTAATACTACTCTTATCCGTTTCCTCCTTAGCGATTTTATGAACCTTAAATTGATGGCTGTGAATGAGGATATCGGCTTTTTCTGCTTGGACTCTATTATCATTTAGATGTTCAGTAATACTATCCTGAGATAGTTTTGCTATAGAGTAGTTAGCTAAGACTAATAAAAGTGTTGCACTAATAAACGAGTGATTCATAACGTTCCTATAAAAGCATGAAGCAATGTCAAGACTGTTGATTTTTATTAACAATAACTTAACTGGCGCTTACATTGTTTGAATTAATGTTGTAATTGTCAAAATTATCAGATATCATATTGATAATGATTTTTATTTGATTACTGGATTTATTCTAATATACTCATATATTATGTTGCAATGGTTTTATAACAGGTTTTATAACATTTCGATTTTTTTATCTGTAACTCTTGTTCATATCGGGTTGGCATATACGATTTCACAATTATCTTGGGATAGAGATCTCAATCATTTTGGGGACTTAGAAAATTTACAAATGGTTGAAGTAAATTTAGGAAGCGAAGAACCCATTGAAGTGAAAAGTGAAAGTGAGCCAGAGGTGACACAAGAGCCAGAGCAAATACTCAGTACAGAAGTAGCAGATGTTTCACAAGCAGATCTCGTTAAAAAAGAGGAGAAACCTGAAGTAAAAGTGAAAAAAGAGATAAAAAAATCCCCAGAAAAGCTCACCAAAAAAGTAGAGAAAAAGAAAGAGTTATCGCCTAAACCTCTATCAGATAAAAAAACAAACACAATCCAAGTTGCCCAAAATCATCAACAAGGAAATCAAAATGGTGTTGAAGGGAGTAAGTCTGTCACTGGAAACGCCAAAGTAGATGCTTCTCTTGGTGCGGGTTATGGCAATGCAATGCGAGGGCGTTGTTCAGATATTTCTGATGAATCTGATGATGTAGGCAGTGTGAAATTAAAGGTAACAATAGGAACGAATGGTAAAGCGACAAATGTAGAGATTTTATCTTCTTCAGGTATTAAACGTTTGGATAATCAAGCAAGCAGAATGGCATCGGGACACACCTATCAACCAGCCAAAATAAATAATAGTGCAGTGGTAGGCAGTGTGATTTTTAGTATTCATTTTAAATGTGGGGCAGCAGCCTAAATTATTTGAGGTAATTTATGAATTTAATTCAACTTCTTCAACAACAAGATATTGTACTTTCCATTTCCTTTGGAATTTTAGTTGTAATGAGTATTTTATCTTGGACTATTATTTTAATTCGTTTAATTAAAATGATTGGTGTAAGAAAAAATAACCAACAAAGTTTTCAATTAGTCAAATCTGCTGAAAATCTTACTCAAGCAGAGCAATATATTCAAAACAAGCGGTCTGAAATTGCAGATATTTTACAGCTAACTTTTAAACAATGTGAATTATATCAAGCTAAAGAAAAGAACCATTTATCTCATCAACTTCCATTTAAAGATTTCCTGACGTTACATTTGCGAAATGCAATCACCCAATCTTTGCGTAAATATGATGGCGGTTTAGTTGCATTAGCTTCTATTGGTGCGGTTGCCCCTTTCATTGGATTGTTTGGCACAGTCTGGGGAATTTTTAATGCACTTATGGACATCAGCCAGCAAGGGCAAGTCAGTATTGCAACCGTATCTGCCCCTATAGGGGAGGCATTAGTTGCAACGGCAATGGGATTATTTGTCGCCATTCCTGCGGTGCTTGCTTATAACTTAATTACTCGCCTTAATCGTAATCTTTCTCAAGATTTAGATCATTACGCAAACGAGTTATTTATCTATTTATTACATCACTATGGAGAAAATAAATAATGGCATTTGGAAGTTTTGATAAAAATGAAAATTCGGTAATGTCAGAAATTAATGTCACGCCATTAGTAGATGTAATGTTGGTGTTATTAATTGTTTTTATGATCACAATGCCTATATTAACGCAATCTATCCCGCTTGAACTACCAACCGCCAATGTTGAGAAAAAAGATGAACCAAAAGATATTTTCAGGGTGGCGATTAATCCTACGGGCATTTATTTAGGCGAAAAGCTAGTGAATGAAGAAGAATTAAAACAATCATTTCTGACAAAATTTCAGGAAAATAAAAATACCGTTATTGCTATTTCTGCGGATATTTCCGTGGAATATCAACATATCGTGAAAGTCCTTGAATTAGCTCAAAATGTTGGGCTAACTAAAATTGGCTTTATAACCCAACCTACAAAATAAATGCAGTGTTTTATATCGGAGGCAAATATGCATTTTAAACTTAATCCCTATGCGTTAGCGTTTACTTCTCTGTTCCTTGTCGCTTGTTCTGGCGGAAAAGGAAGTTTTGATTTAGAAGATGTTCATTCGAATAAGACAACAGGTATGTCTAAAGAGGAGTACAAGGATGTAGAAACAGCTAAGAAAGAAAAAGAACAGTTAGGGGAATTGATGGAACCTGCTTTGGGTTATGTTGTAAAGGTTCCGGTGAGTTCTTTTGAAAATAAGAAAGTTGATATTTCAGATATAGAAGTGATTACGAACGGAAATTTGGATGATGTGCCATATCAAGCAAATTCTTCTAAATATAGCTATCCAGATGTAAAAACAAAAGATTCTTCTCTTCAGTACGTTCGCTCAGGATATGTTATTGATGGGGAACACTCTGGTTTTAATGAAAAGGGATATGTGTATTATAAAGGTAATTCACCTGCAAAAGAATTACCCGTTAATCAGCCTTTAACTTATAAAGGAAGTTGGGATTTTACTTCCAATGCGAATTTAAATAATGAAGAGGGAAGACCTAATTATTTAAACGATGATTATTATACTAACTTTATAGGTAAACGGGCAGGGTTGGTTTCAGGAGATGCGAAACCTTCAAAGCATAAATACACTAGCCAGTTTGAAGTTGATTTTGCAACTAAAAAAATGACAGGTAAGTTATCCGATAAAGAGAAAACGATTTATACAGTCAATGCTGATATTAGAGGCAATCGTTTTACGGGTTCTGCTACAGCAAGTGATAAAAACAAAGGGAAAGGTGAATCATATAACTTCTTTAGTGTCGATTCTCAGTCTTTAGAAGGTGGTTTCTATGGACCTAAGGCAGAAGAACTTGCAGGAAAATTTATCACAAATGACAAATCTCTTTTTGCCGTTTTTTCAGCAAAACACAATGGCTCTAATGTTGACACCGTTCGTATTATTGATGCCTCAAAAATTGATTTAACTCATTTTAATTCTTCAGAACTTACCAATTTTGGCGATGCTTCCGTTTTAATTATTGATGGGAAAAAAATGGATCTGGCAGGTAGCGGGTTTACAAATAAGCACACTATTGATATCAATGGTAAAAAAATGGTAGCTGTAGCTTGCTGTAGTAATTTGGAATATATGAAATTTGGTCAATTATGGCAGCAAACAGAGGGCGAAAAAGCCAAAGATAATAGTTTATTCCTACAAGGCGAACGTACTGCAACAGATAAGATGCCAAAAGGCGGAAGCTATAAATATATTGGTACTTGGGATGCTCAGGTTTCAAAAGAAAATAACTGGGTTGCTACAGCAGATGATGATAGAAAGGCTGGCTATCGCACAGAATTTGATGTTGATTTCGGCAGCAAAAATTTAAGCGGTAAGTTATTTGATAAAAACGGTGTAAATCCTGTATTTACCGTAGATGCAAAAATTAATGGTAATGGTTTTACCGGAAAAGCTAAAACCTCAGATGCTGGCTTCGCTCTAGACTCAGGTAGTTCACGTTATGACAATGTGAAATTTAGCGATGTAGCAGTTAATGGTGGCTTCTATGGTCCAACGGCAGCAGAGCTTGGCGGACAATTCTTCCATAAATCAGACAATGGCAGTGTAGGTGCTGTCTTTGGTGCAAAACAACAAGTAAAAAAATAATAAGGAATTTGCTATGAAAAATAAATTAAATCTTATTAGCCTTGCTCTTCTTAGCCTCTTTGCCGCACAAAGCTATGCAGAACAAGCGGTACAATTGAACGATGTTTATGTCACAGGTACCAAAAAGAAAGCACATAAAAAAGAGAACGAAGTGACAGGCTTAGGGAAAGTAGTGAAAACATCAGATTCTCTTAGTAAGGAGCAAGTATTAGGAATGCGAGATCTGACTCGCTACGATCCAGGTATTTCTGTGGTAGAACAGGGACGAGGTGCAACAACAGGCTACTCAATTCGCGGGGTAGATCGTAATCGTGTGGGCTTGGCATTAGACGGTTTGCCACAGATTCAATCCTATGTAAGCCAATATTCACGTTCCTCAAGCGGTGCTATTAATGAAATAGAATACGAAAATCTGCGTTCGATCCAAATTAGTAAAGGAGCTAGCTCTTCTGAGTTTGGTAGTGGTTCGCTAGGCGGTTCGGTGCAATTCCGTACCAAAGAGGTAAGCGACATTATTAAGCCAGGGCAATCTTGGGGATTGGATACCAAAAGTGCTTACAGTAGTAAAAATCAGCAATGGCTAAATTCACTTGCTTTTGCTGGTTCTCATAATGGCTTTGATGCACTTGTGATTTACACTCATCGTGATGGTAAAGAAACGAAAGCTCATAAGGATGCGGAAAGTCGTTCTAAGCGTATTCAAAGAGTGGATCTCGCAGACAATAATCCTCAAGATAGCAATTGGTTTAAAGTTAAGAATGATTGTCCAAGTTTGAACTGCGAGCCACGCCAGCAGGTTGGAGTGTCTTATGATGGTCAGAAGTATATAACAGAGCAACTCAGTGCTAAAGAATATACAGGTGAAGAACGAGCTTTGCCTGATCCAGTGAAATATAAATCTGATTCTTGGTTGGTTAAATTAGGTTATAGCCTTTCACCAAAACATTATGTGGCTGGTGTTTATGAACATAGCAAGCAACGCTATGATACTCGCGATATGACCTATCCTGCTTATTGGCAGCTATCAGATTTAAAAAAAAATGGTAATACGTGGTATTCAATGGATAATGCTAAAGGGTTATATCGTGATAATGCTTTAGATGGTGTTGCTATTGACTACCATAATACGGACGGTGTTGTGAAATCATCAAAAGGTTTACGTTGGGCAAAAGCTCGTTTTATTGATGAGTGGCACACTCGTGATCGCTTAGGTGCTTTATATCGTTATACCAATCAAGATGAAAATCGCCTGATTGATAGTCTATCTTTGAGTTTCGATCAGCAAAAAATTGATTTATTTACCCGCTTGAGAGAGAACAACTGTTCCGAATATCCAACCGTAGATAAGAATTGCCGTGCAACTCTTGATAAACTTTGGTCCTCAACTAAAAATGAGCAGAGTTCTTATGAAGAAAAACACGATACTATTCAGCTCTCGTTAGATAAAACCGTACAAACGGGATTGGGCAAACATCAATTAAATATGTTATTAGGTTCAGACCGTTTCAATTCCACCTTAAAACGCCACGAAATTTTGAGTAAGTTTTCTGTGGGAACTTGGCATCGCATTAATGGTAACGGTTATCAAAATAATCCTTACATCTATGAGCTAAAAGATCAGGCAATTTATAGTAAAAATGAATGTAATTATACTGGCACTATTGCAGGCAAAGCAGATTGTGCTACAAGTAAAATCAAAGGGCATAATCACTACATTGCTCTGAGAGATAATTTTGCTATAACCAAGTATTTGGATATTGGTTTGGGTTACCGTTTCGATAAGCATAAATTCCGTAGCACTCATCGCTGGGCAAATCAAGGCGATTATAAAAACAGTGCGTGGAATATTGGCATAGTCGCAAAACCAACGTCATTCCTATCACTCTCTTATCGAGCATCATCAGGCTTTAGAGTGCCAAGTTTCCAAGAGCTATTTGGCTTACGCTATGATGGTGCAAGAGCAGGTTCAAGTGATGCTCACCAAAAAGCTGAGAAGTTATCTCCTGAAAAATCCTTAAACCAAGAGGTTGCTGCGACTTTCAAAGGTGATTTTGGTATCGTTGAAGTCAGTTATTTCAAAAATGACTATAAGCAGTTAATTGCTCGAGCACAAAGAAAGCACCAAGCTCGATCAACGTCTCACTATTTTAATGTTCACGATATTAAATTGGACGGCATTAATCTGATTGGTAAGTTAGATTGGAATGGGGTATTTGATAAAATTCCTGAGGGCATTTACACAACATTGGCTTATAGCAAAATGCGAGTAAAAGAGGTGAAAAATTATCCTGGGTATATGAACATTCGCACCCCATTGTTAGACACCATTCAGCCTGCTCGCTATGTTGTAGGTGTGGGATACGATCAGCCAGATGAAAAATGGGGCGTGAATCTAACAATGACACACTCTAGTGGAAAAAATCCAGATGAGTTAAGAGGTAATGAACAAGTCGGTTTTGCCAATTATGAACGAACAGCCACGAAGAAAAGAACACGTTCTTGGCATACCTTTGACTTAACGGGATATATCACCCCTTGGAAACACATAACGGTACGAGCTGGCGTATATAACCTGATGAATTACCGTTACACCACTTGGGAATCCGTACGTCAATCTTCGCTTAATGCGATTCATCAGCATACTAATGTGAAAGATTACGTAAGATATGCCGCACCTGGTAGAAACTATGTCCTTTCAGTAGAGATGAAGTTCTAACTTTCTATAGAGCATGGAATAAATTTGTGTAAATACCTGTTTCTGTGATAATACATCTAGATACAGGTATTTTTATAGGTGAGCAGGAATTCGGCATATTATACGACAAGTGTTATTGAATCTCTAGGTGATGTAATCCGTCGAGTAATTAAGGAAAGAAACGTATTTCCAATTGATGATGTGACATTTTAAATAGCATAGTTTTTGGCAGATCAGCAAACAAATTTGCCTACTTGCCGCAATTAATGAGATGGCAAAAATGAAGCATGCTAACTCTAAACTAGAAACAGCCAGCTTATTGATTTTGGTGATCGCCTAAGCGACCACCATAAGTTTAAAATGAAGATACTTAGAATTAGAGATAGATGTACAAATAACAGTGCTTGGATATGTTATCTCAGATACAAATATTTACGCCATCTATAATGCTTCATTCGCTTTTTTAATACTATCATCTGCTCTGCGTGCTTCACCTTTATGTTTTTGTTTATTTAACTGGGTTTCAAGTTTTGATTCTACTTCGTTGATAGCTTTATAGAGATCTTCATCATGTGCTTTTGCAAATAAATCGCCAACAGGGGTTCCAATAGAAGCCTCAACTTCGTAACCATTTGGTAATTTGTGGATAATAAAGTGAGGGTTAATTAACTGAGTTTGCCATTTATTCAGTTTAGCCAAACGCTCCTCAATGTGCGTACGAATTGCAGGGGTCACTTCCATTTGTTTGCTTGAAATATTGATTGTCATAGCATGTACCTCTTTTATTATGACCTTGTTGGTCGTTGAATGGATAGCTTCAAATTATGCCTTTCCCCCTAAAATTTCAACCCCTAAATTTAAACAATTTTCAAAAATTTGATCTACTTAACACTTTTTTGGTTTTTTTGACTATAATTCTAACGATATTTTTTGGAGGTATGATGTTATCAGAAGCTCGCTTGGCGAAAATTCGTGAAATGGAACAGATTTTAAATGAAGCAAGTAGCTTAATGAATAAAATGGAACAGCTTCAACAGTCGTGGATAGTTCTTTTACCAAAAATCCGAGAGCTAGAAAATTATTATGCTGAACAGTGGCAAGAAGATTATAATGCTGATGAACGAGGGGAAATTCCCTCAGAGATGATTCGAGGCGTATTAAGTGAAGATGCCGTGTATAATTTATTCATTGCTCATCGAGAAATCGCACTGGAGTGGATTCGCTTGTCAGTGAAATCAATGGAAACAACATAATGATAGATAAACCACTTCCTCCTTTTCAGCGAGCCTTTTTACATCCAAAGTATTGGGGTTTATGGCTAGGATTGGGAATTTTCAAACTGATTTTATGCTTACCTTACCCTATTTTAGCGAAAGTCGGTAAGGGCTTAGGTAAACTGTTTACCCGATTAGGTTTGGATAAACGCCGTATGCGAATTGCCAAACGGAATTTGGAACTTTGCTTCCCAGATTATACCGCTTGTCAAATTGATGAAATTTTAGCTCAAAATGCCGAATCTGTCGGAATGGCAATTATTGAAACAGGGATGGCGTGGTTTTGGTCAGATGAACGTATTCTTAAATGGTCGAAAATAGAAGGATTGGAACATCTGAAAAATCAGCCTGAGGGTTCGGGGATTATTTTTGTCGGTGTTCATTTTCTGACCCTTGAACTTGGGGCAAGAATTGTCGGGCTTCATCATCAAGGGATTGGCGTATATCGTCCGAATGATAATCCGCTGTTAGATTGGATTCAATTTCGTGGGCGAGTACGTTCTAACAAAGCCATGCTAGATCGCAAAGATTTACGCGGTATGATTAAAGCTCTTCGTGCAGGGGAAACCATTTGGTATGCTCCCGATCACGATTACGGACGCAAAAACAGCGTTTTTGTGCCGTTTTTTGCGGTGAAAGAAGCGTGTACAACAGCTGGAACGAGAATGTTATTACGTTCCGCCCCAAATAGTATCGTTGTGCCATTTACCCCAATGCGAAACGACGATTTTTCAGGTTATACCGTCAAAATCAGGCCTGCAGTAGATTTTAGCCAGTGCAAAAATGACGTTGATACTGCAACCTTAATGAACAAGGTCGTAGAAAGCGAGATTATGCAAGCTCAGAGCCAATATATGTGGCTACATCGTCGTTTTAAAACCCGACCGAATGAGAGCGATCCGAGTTTGTATTAAACCGCCGACATTAAACCTAGTAGGGACGCCACGCTTGGCGTCCTAGAAAACAATTTTTAAGGTAGCAACTGTGTTTGTGAATGCTCATAGTTTCAGAAATTTCAATATGACGAAAGAGATAGTGAACAAAACCAAAATTGTCCTTGCCACAGGCAATCAAGGAAAAGTGAAAGAAATGGCTGATGTGTTAGCTGAATTTGGCTTTGACGTGATTGCCCAAAGTGAATTTGACATTCAAAGCCCAGAGGAAACAGGCTTAACCTTTGTAGAAAATGCATTGATTAAAGCCCGTTATGCCTCACAAATGACAGGTTTACCGGCGATTGCCGATGACTCTGGTTTAGCGGTTGAAGCATTGGGTGGTGAACCGGGGCTTTATTCTGCTCGTTATGCAGGTGAAGAAGGAAACGATCAAGCCAATCGCCAAAAATTATTGGCTGAAATGGCAAATGTTGCCGATGAAGATCGCACGGCAAAATTTGTCAGTTGCATTGTGATGTTACAGCACCCGACCGATCCTACTCCAAAAATTGCCATAGGCGAATGTTACGGACAAATTTTACGTGAGGAACGTGGTTCAAACGGTTTTGGCTACGATCCACTATTCTTCTATCCGCCTAAAAACTGCACCTTTGCAGAACTTGAAACTGTTGAGAAGAAAAAAATCTCCCATAGAGCGATTGCATTACAATCCCTGAAACAGCAATTGAAATAGGAACATTATGATTATTACCACAACTCCAAATATTGAAAATCATCAAATCGTTGAGTACAAAGGCTTAGTCTTTGGTGAAGTCGTGTCAGATGCAAATGCCGTTGTCGGGGTGTCTATGGAATATCAGTCTATGGGCGGTGATAAAGGAATGTTTATTGTGGTTGCGACCGGCACAGCGGTTGTTATTCGCTAATGTTGCAAAAAAATCTTCAAATCACACCGCTTTTTTGGCAAACTAAAACACTGCTTGAAATGAATGAAGCAGAGTGGGAAGCCCTGTGCGACGGCTGTGGTAAGTGTTGCTACCGCAAATATATTCAAGGCAGAGGCAAGCGGGAACGGCTGTATTACACCTCTGTTGCCTGTAATTTGCTTGATGTGAATACAGGTCGGTGTAGCAACTATGCGGAGCGTTGCAAAATCGAAAAAGATTGTACCAAGCTCACCAAAAAGAACCTATCCGATTTTGGCTGGTTGCCGAAAACCTGTGCCTATCGACTGATTTATGAAGGCAAGCCGTTGTTTGATTGGCACCCACTGATTTCACAAGATCCTAATTCAGTGAAAAGAGCAGGGGTGTTAATCCCCAACGGCATTCACGAAAAAGATGTGATTGATTGGTTTGAGTTTGTGATTGATACTGTATAAATCTCAATATGGTTAGTATTCTTTATGAGTAATTTAAATTACTTTTAAAGTTCTAACAAATACGCCTTCAACTGATGAATCTTATCCCTCACCGCAGCCGCTTTTTCAAACTCAAGATCTTTAGCAAAATCTCTCATCTGTTGTTCAAGCACTTTCAGTTCTTTTTCTAACTCTTTGCGAGATTTCGGCGTGTAAGCGGTCTGATCATCGCTTGATTTTGCAGATTTCTTACTGCGTTTCGGTTTATCCGTCTGCCCAATATCAAGCAACTCGCCGACTTTTTTGTTCAATGCTTGTGGCACAATGCCGTGTTCTTCGTTGTATTTTTGTTGTTTCTCTCGACGGCGTTCAGTTTCGGTGATCGCTTTTTGCATTGAATTGGTAATACGGTCGCCGTATAAAATCGCTTTGCCGTTGAGGTTTCGGGCAGCACGCCCGATGGTTTGGATTAAAGAGCGTTCGGAACGCAAAAAGCCTTCTTTGTCAGCGTCTAAAATCGCCACCAGCGACACTTCCGGCATATCCAAACCTTCTCGCAGTAGGTTGATCCCCACTAACACATCAAACATTCCCATTCGCAAATCGTGGATAATTTCAACCCGCTCGACTGTGTCAATATCGCTATGTAGATAACGCACTCGTACGCCGTGTTCGTCTAGGTAGTCCGTTAAATCTTCCGCCATTTTTTTTGTCAGCGTGGTGACTAGCACTCGTTCATCTACCGCCACACGCTTATGAATTTCTGACAATAAATCATCAACTTGCGTTGCCACAGGGCGAACTTCGATAATCGGATCTAACAAGCCAGTCGGACGAACCACTTGGTCGATTACATCAGGATTTTTCTCTAATTCGTAAGGTCCAGGGGTTGCCGATACATAGATTGTCTGTGGCGATAAGCGTTCAAACTCTTCAAAACGCAACGGACGGTTGTCTAAAGCAGATGGCAAACGGAAACCGTATTGCACCAAAGTTTCTTTTCTTGCTCGGTCGCCCCTAAACATACCGCCGATTTGTGGCACGGTGACGTGAGACTCATCAATAATCAGCAAGCCGTCAGACGGCATATAGTCAAACAAGGTCGGGGGCGGTTCGCCCTCTTTTCTGCCCGATAAATAACGTGAGTAGTTTTCAATGCCTGAGCAGTAGCCCAACTCGTTCATCATCTCAATATCAAACTGAGTACGCTGGGCGATCCGCTGTTCTTCAAGCAATTTATTCTCTTTGATAAAGTAAGTTCGACGCTCGGCAAGTTCTTTTTTGATCTGCTCAATCGCTTCTAAAATCCGATCTCTCGGCGTAACGTAGTGAGTTTTCGGGTAGATTGTATAACGGGGAACTCGCCCTAAATTATGCCCTGTAAGCGGATCGAATAAAGAAAGGTTTTCGATTTCATCATCAAACAGCTCCACACGCAGAGCAACATCGTCCGATTCGGCAGGGAAAATATCAATCACTTCACCACGCACACGGAAAGTCGCCCGCTGAAAGGCTTGATCGTTACGAGTATATTGTAATTCAGCAAGGCGAGAGAGAATTTTGCGTTGGTCGATCATTTCCCCCACTTGCAGATGTAACATCATCTGCATATAGGCATCTACATCTCCCAAGCCGTAAATTGCCGACACCGATGCGACTACAATCGTATCCCGTCTTTCTAAAAAAGATTTGGTGGCAGACAGTCGCATCTGTTCGATCTGCTCATTGATAGACGCATCTTTTTCAATAAAAGTATCGCTGGCAGGCACATAGGCTTCAGGCTGATAGTAGTCGTAGTAGGAAACGAAATACTCCACCGCATTTTCAGGGAAAAAGGCTTTCATCTCGGCATAAAGTTGTGCCGCAAGGGTTTTGTTCGGGGCAAGCACCATTGCTGGACGGTTTAAAGTCGCAATCACATTGGCAATGGTAAAGGTTTTGCCCGATCCTGTTACACCTAGCAAGGTTTGATGTGCCAAGCCATCATTCAATCCCTCGACTAATTTGGCAATCGCAGTCGGTTGGTCGCCTGAGGGTTTGAAGGGGGAATGTAAAATAAATGGTTTACCCTGTTTGCTCATTGAAAATCCTTATCTGAAAATTTGCTAGAATTCTAACATAGAATAAGTGGTGAGATTTTGGGAATTTCAGCCTAAAAAGAAATTTTGTTATTCATACAATTTACTTTAAAAATCCTCTTTGGTGGACGCTCAGAAATCCATTACAATTCTTCGTAAAATAATGCTAAAACTCACCGCTATGATTGATACACAAACTTTAAAAACAGAACTTCAGCAATTTAATAGCACACAAAAATCCCTTTTTAGTACTGAAGATATCAAAAATTTACTCGAACAACGTAGCCATTTTTATGATGATTTACTGACAACGCTCTGGCAACAATTTGGGTTGATGGAGCGGCAGGACTTGGCTTTAGTGGCAGTCGGGGGATATGGGCGGAGGGAGATGTTTCCGCTGTCTGATTTGGATATTTTGGTGTTGAGTGAACAGCCTTTAGATGAACAGACGCAAAATCAATTAAATCAACTATTTAACCTCTTGTGGGATTGCAAATTTCAGCTGGGGGCGAGTGTGCGAACCTTGGCGGAGTGTGTTGAGGTGGGCAGAGCGGAAATTTCTGTGGCAACGAATATGTTTGAGAGCCGTTTTTTGCTTGGCAATGAAGCCTTGTGGCAACAGCTGATGAGCAAGCTGTTCCACGCGGAGTTTTGGTCTATCCAAGCCTTTTTTGAGGCAAAAATGGCGGAAAAAAATGAACGTTATGCCCGTTATCATAATACCAGTTATAACCTTGAGCCTGATTTAAAACATAGTCCGGGGGGGCTACGGGATTTGCATTTGCTCTCTTGGATTATGTTACGCCATTATGGGCTGTATAGCCTAGAGAGTTTGTTTAGTCGGGGTTTGCTCTATTCTGAAGAATTTATTGAGCTTCAGCAGGCTCAACATACGTTATTTAGAATGCGGTTTGCCTTGCATTTGCAATTAAAGCGTTACGATAACCGTTTGCGGTTTGATCGCCAGTTACAACTGAGTGAGCAGTTAGGCTATCAGGGCGAGGGTAATCAGCCTGTGGAAGCGATGATGAAAGATTTCTTTCAGGCGACGCAATCTATTTCGCAATTAACGCAATTGTTGCTCAATCATTTTCATCAAGAGGTGCTACAGGCTTTGCAAAATGTACAGCAAAAACAGCCGCTTGATGACTATTTTTATTTGCAAGGGGAACAGCTAATTTGTAGTAACCCTTTGATTTTTAAGCAACAACCTGAGCGGATTTTGGATCTTTTCTTCTATCTCACTCAGCATACGCAGGTGCGTGTAGCCAGTACGACATTGCGACAACTTCGGCTGGCGTTACAGACCTTAAACCAGCCGTTGTGTGAACTGCCTCAAGCTCGACGTCGCTTTATTCGGCTGTTTTCTCAGCCTGATGTGGTTAAAAGAGCCATTATGCCAATGCATCAGTTGGGCGTTTTAACCGCTTACTTACCGCAATGGGTTGGTATTCAAGGCTTGATGCAGTTTGATCTTTTTCATATTTATACGGTGGACGAGCATACTATTCAGGTGATGCTTAAATTAGAAAGTTTTCTGCAACAGGAAAATGCCGAAAAACATCCGCTTTGTTGTCGTCTGTTTCCGACACTTGCAGACCGTCCGTTGCTCTATTTGTCAGCCTTGTTCCACGATATTGCTAAAGGCAGAGAGGGCGATCACGCTAAAGTTGGGGCGGAAGATATGCGTGCTTTTGCTCAACGACACGGCTTTTCTCAAGAGCAAAGTGATTATATGGCGTGGTTGGTGGCAGAGCATTTGACGATGTCAATTACGGCACAACGTCGGGATATTCACGATCCCGATGTGGTGAAAACTTTTGCAAATGTGGTGAAAAATCCGACCGCTTTAGCTGCTTTAACCTGTTTAACCGTTGCGGATATTTGTGCAACGAATGAAACCCTTTGGAATGATTGGAAGCGGTCGCTTTTCCTTAAACTTTTTCAATTTACCGAACAGCAGTTGCAGTTAGGCAGTGAGGAAACGATTAATCATCAGCAACTGAGCCAAGCCCATCAACAGCAAGCCTATGTACAACTTGAGGCGTTACTTTCGGCTGAACAAAAAACACGGATGTTGCAATTTTGGCAATCCTGTCCTGAAAGCTATTTTGTGCGAAACAGCCCGACACAGCTTTATTGGCACGCCTTGCATTATTTAAAAGATCCTGCGTTGCCGATGGTGTTGATTAGCAATCAGTATGCACGGGGAGCGACAGAAATTTTTGTGCATTGCCAAGACCAAGCCCAGCTTTTTGCGAGAATTGCACAGACGTTAAGTCAGAAGAAAGTGAGTATCCACGATGCTCAAATCCTTACGAGCGATCATGGTTTGGTGTTGGATAGTTTTATTATTACGGAAATGAACGGTGAGCCACTCGATGATGAGCGAAGTGAACAAATTCAGTCGGCATTGGTTAAAACCTTGCTTGCGAATACGGAGAAAGTGTTTAATCCAAGTAAAAAATCCGTTAAACATCAGGCGTTTAAGCGAAAAACCAAGATCCGTTTTTTAGCAAATTCCCAGCCAAATCAGACCGCTTTTGAGCTATTTACCTTAGACCGAGAGGGGTTGTTGGCTCAAATTGGGTATATTTTCGGGCAGCTTAAGTTGAATTTGATTAACGCTAAAATTACGACCATTGGTGAACGGGTGGAGGATTTTTTTGTGGTGAGCAATCAGCAAAATGGGGCTTTGGCGGAGGAAGAACAGGCGATGTTGAAACAACATTTGTTGGCGATGTTAGAACAAGAATAGAATGCTATACTGTCTATCAAACAATGAATTAAGAGTAAAAGATGTTATTGTTATATTCAGTATTAGTAAAAAGGTAATAAAGAATGCTACTCGCACAAGACCCCGAACAGTTTCGAGAATCTGCGTATTTACGCCAATTTTGGATAGAGTTGAGGAAAGACACCTTTGCACTCATCAGCCTTAATCTCTTTATTCTTCTGATGGGATTGGTTTTTTTTGGCTATTTACTTGCCCCTTATGCAGCCGATCGGCAATTTAGCGGAATGGAATTAATGCCACCATCGTGGAGTGATAGCGGTCAGATTAGCCATTTTTTTGGCACAGACGATCTAGGAAGAGATATTTTCAGTCGCGTCCTCTACGGCTTCTACTACACCGTTGGTTCAGCATTGGTCATTACCATTGCTATCGGTATTTTAGGTGGCATTCTTGGCGTGATTGCAGGGACAAAACGGAGTGGATCTATTTTTATTCTCAGTCATCTTTTTGATACCTTTTTATTTACGCCGATTTTGCTGATTGCCATCATCATTGCAACTTTAATGGAGGTCTCTCTCATTAATGCAATGTTGGCCATTTTTCTTGCTATGTTGCCTCACTTTATCCATAAAATTTATCAAATGACCCAACGGGAGCTGGCGAGAGAATATGTCATCACTTTAAAATTAGAGGGTGCAAGAAAACGAGATTTAATCCGTGAAGTGATCTTACCTAATTTAACTGTGATTGCCGTCAAAGAACTTGCGCATATTTTTGTTATTGCTGTGTTAGACATCAGTGCATTGAGCTTTATTTCACTGGGGGCAACGAGCCCAACGCCAGAATGGGGAGCGATGATCCGCGATTCTCTTGAATTAATTTATGTTGCCCCTTGGACGGTCATTCTTCCTGGATTTGCTATCATTTTTACTCTACTTATCATTACAATGCTTGGAAACAGCATTATACGGGTGCTTGAAAAATATCGTTATTAGGGAAGGGAAACAATGGCATTACTGGATATTAGACATTTAAGTATCGAAATTGACACGCCAAACGGGCGTATAAAAATGGTAGATAATATCAATCTTACCCTTGATAGCGGTGAGATATGTGGTTTAGTTGGCGAATCAGGGTCAGGAAAAAGTTTAATTGCTAAAGTGATCTGCGGATTAGTCAAAGACGAGTGGATCATTACTGCCGACCGCTTTCGCTTTAACGATATTGAATTACTGAAACTTTCCCCCTATCAGCGCCGAAAACTGGTTGGTGATCAGATTTCAATGATTTTCCAAGATCCACTCTCTTGCTTAGACCCAAGCGAACGTATTGGTAAACAATTAATCGAAACAATCCGCTTTAAAGGCAAGTGGTGGGAACGTTTTGGTTGGAAAAAGAAAAAAGCCATTGAATTGCTGCATAAAGTGGGAATAAAAGATCATAAAGACATTATGCAAAGCTATCCAACGGACATTACCGAAGGTGAAGCACAGAAAGTGATGATTGCAATGGCGGTGGCAAATCAGCCTCGCTTGCTCGTGGCTGACGAACCAACCAATACAATGGAATCAACTACACAGCTACAAATTTATCGCTTGCTTTCCAGTATGAACAAAAATCTTGGTACGTCTATTATTCTAGTGAGTAACGATATGCTCAGTATTTACAAGTGGGTAGATTCATTTAACGTTTTGTACTGCGGGCAAACCGTTGAAATTGCAGAGAAAGAAACCATTATGGAAACCCCTTATCACCCTTATACCGCAGTACTACTGCATAGCGTACCCGATTTTTCTAAACCTTTGCCTTTTAAAGGTCGCTTGAATACCCTTAAAGGCTCAGCTCCAATGTTACAAGATATGCCTATTGGTTGCCGTCTTGGACCTCGTTGCCCTTTTGCGCAGAAAAAATGTGTCGTTAAACCACCGCTACGCAAATTCCGCCAACACGAATTTGCCTGCCATTTTCCGATTAACTTTAGAGAACAAAATTTCTTACGTAAGGAAGAATTTGTGCCAGTGATCGTAAAAGTAGATTAGATGTTATATAGCTTAGTCCATATTAATGATGATAGAAAAAAGTCTATATCGGTATTTAATACTCGAATATATAATTGGTCTTAATTTAGAAAAATCCCTTTTCGATCAAATATCCTTTAAATTTTTGTGAAGCTCATCACTTTTTTACAAGACAAATTTGTAAAATCACATTACTATATGCAAGTCTTTTCAACATTAACTATTAACTCTCATAGAGGATATTAACAATGGCAAAAATCGTTAAAGTAATTGGTCGTGAAATCATTGACTCACGTGGTAACCCAACTGTTGAAGCAGAAGTTCACCTTGAAGGTGGTTTTGTTGGTTTAGCAGCAGCGCCATCAGGTGCATCAACAGGTTCACGCGAAGCATTAGAATTGCGTGATGGCGACAAAGCACGTTTCTTAGGCAAAGGTGTATTAAAAGCTGTTTCTGCAGTAAACAACGAAATTGCTCATGCAATCGTAGGTAAAGATGCATCTAACCAAGCTGAAATCGACCAAATTATGATCGACTTAGATGGTACAGATAACAAATCTAAATTTGGTGCAAACGCAATTTTAGCGGTTTCTTTAGCAAACGCAAAAGCGGCTGCAGCATCAAAAGGTTTACCACTTTATGCTCACATTGCAGAGCTTAACGGTACTCCAGGCGTGTACTCTATGCCATTACCAATGATGAACATCATCAACGGTGGTGAGCACGCAGACAACAACGTTGATATCCAAGAGTTTATGATCCAACCAGTGGGTGCATCAACATTAAAAGAAGCACTTCGTATCGGTGCTGAAGTATTCCACAACCTTGCTAAAGTATTAAAAGCGAAAGGCTTAAATACTGCTGTGGGTGACGAGGGTGGTTTCGCACCAAACCTTGCTTCTAACGCAGACGCTTTAGCGTGTATCAAAGAAGCAGTAGAAAAAGCAGGCTATGTTTTAGGTAAAGATGTCACTTTAGCGATGGACTGTGCGTCTTCTGAGTTCTACAACAAAGACAACGGTTTATACGAAATGAAAGGTGAAGGTAAATCATTCACTTCTCAAGAATTTACTCACTACTTAGAAGGCTTATGCAAAGAGTACCCAATCGTGTCTATCGAAGATGGTCAAGATGAGTCAGACTGGGAAGGTTTTGCGTACCAAACTAAAGTATTAGGTGACAAAGTTCAATTAGTAGGTGACGACTTATTCGTAACCAATACTAAGATCTTAAGCCGTGGTATCGAAAATGGTATCGCAAACTCAATCTTAATCAAATTCAACCAAATCGGTTCATTAACTGAAACTTTAGCAGCAATCAAAATGGCTAAAGATGCAGGTTACACAGCGGTTATTTCACACCGTTCTGGCGAAACTGAAGATGCAACTATCGCTGATTTAGCGGTGGGTACAGCAGCAGGTCAAATCAAAACGGGTTCAATGAGCCGTTCAGACCGTGTTGCGAAATACAACCAATTAATCCGTATCGAAGAAGCATTAGCTGCAGCAGGTACACCAGCACCTTTCAACGGTCGTAAAGAAGTGAAAGGTCAAGCGTAATTTGCGTTGATTTATTGAATATAGCCACCTTGAGAAATTGAGGTGGCTTTTGGCTTTTATCAGCTATGTGCCATAAAACTTACCCTTTCGGGCGGAGATATAAGGTACAAATAGCGTAAGTTATTTCAATCTTGTTAAGTTTGTGATTACTTGATAATAAGCGTTCAGCAGAAAGAGCTCACCGAGGGTAGCCTATAACAATCAATCGGAGCTAGTTGGAGCCTTCGTCTTTAAAGACTTGGACGTCAACAATTCTTCAATCTAATAAAATACATCAAGAAATCTTATAAGAATTAATTTCATAGTTTGTGGAATGCTATGGTAGAATTGCGAAAAAACTCTGATTTGATTTCATAGAAGGAGAATAAGATGTCATCTTTTGATATTGTTTCTGAACTTACCATACATGAAGTACGCAATGCAGTAGAAAATGCAAATAGGGTATTAAGTACACGTTATGATTTTCGAGGAGTTGATGCCACAATAGAACTTAATGAAAAAAATGAACTTATACGGGTTACTACAGAATCTGATTTTCAACTTGAACAGTTAATTGAAATTTTAATAGGATGCTGTATTAAACGTGGTATTCAACATACTTCCCTAGATATTCCTTCTGAAAGTGAACATCATGGTAAACTTTACACAAAAGAAATTAAATTAAAACAAGGGATTAAGTCCGATATGGCTAAGCAGCTTGTTAAACTTATTAAAGGCTCTAAAATCAAGGTACAAGCTCAAATTCAAGGAGATTCCATACGCATAACAGGAAAATCCCGTGATGATTTACAATCGACAATACAGCTTGTGAAAAATGCTGAATTAGGGCAGCCTCTTCAATTTAATAATTTTCGTGATTGATTTTCCATATAGATCTTCTTTCATTTAATCAATATAAAGAATCTTTTCATTGAATCTAATCGCTCAACCTTACTAGAGTGATTTCTCTGTTTTCCTATAGGCTGTAAAGAGATACTTATGTCAGAAAAACGCTACGGTGCTGATGAAATTACCGTTCTCAAAGATCTTGAACCTGTGCAACTTCGCCCAGGTATGTACACTGATACCACCCGTCCAAATCACTTAGGGCAAGAAGTAATTGATAACAGTGTCGATGAAGCGTTATCAGGTTTTGCTAATCAAATTGATGTTATCTTACATAGCGATAATTCCCTTGAAGTCGTTGATAATGGACGGGGTATGCCTGTGGATATTCACTCGACTGAAAAAATTTCAGGGGTGGAACTTATCCTAACAAAACTGCACGCAGGCGGTAAGTTCTCTAATAAAAATTACACCTTTTCAGGCGGTTTGCACGGTGTAGGGATTTCGGTTGTAAATGCCCTTTCTGAAAGTGTTGAGATCACCATTAAACGTAATGGCGAGATTTATACCATTGCTTTTGCAAATAGCGTTAAAGTGGAAGAGCTGAAAGTGATCGGTTCTTGTCCAAAACGCCAAACAGGCACAACGGTTCGCTTTTATCCAAATCCAAAATATTTTGATTCGCCGAAGTTTTCGGTTAGTCGCTTACGTCATCTATTGCGAGCCAAAGCGGTACTTTGTCCGAAATTAACGATCAATTTTACCGACCATATCAATAATACCCAAGAAACGTGGTACTACGAAGATGGCTTGCGTGATTATTTAACAGATGCATTGAAAGAATATGAATATCTGCCAAATCCTCTTTTTGTTGGTGAAGTGATTGGGGAAACTGAAGCTGTGAGTTGGGCGTTAAGCTGGCTCACAGAGGGTGGCGAGCAGATCAATGAAAGCTATGTAAACTTGATTCCAACTGCACTTGGCGGCACACACGTCAATGGTTTGCGCCAAGGTTTATTTAAGGCAATGGCTGAATTTTGTGATTTTAGAAATCTGTTGCCTAAAGGTGTCAAATTAACTGCCGACGATGTTTGGGGGCGTTGTTGCTATGTGCTATCACTTAAAATGCAAGAACCACAGTTTGCAGGGCAAACCAAAGAGCGTTTATCATCACGACAAGCGGCGAGTTATGTTGAAAATAGTGTAAAAGATGCTTTTAGTTTATGGCTAAACCAAAACGTACAGGTTGCTGAACAACTGGCTGAAATGGCAATCAGTTCTGCACAAAATCGCCTTAGAGCCGAAAAAAAAGTCGTACGAAAAAAATTGGTTAGTGGCCCTGCCTTACCTGGAAAATTGGCAGATTGTATCTCACAAGATTTAACACGTACTGAGCTATTCCTTGTAGAGGGGGATTCTGCGGGCGGTTCTGCAAAACAAGCGAGAGATAAAGAGTTTCAAGCGATTTTGCCGCTTAGAGGTAAGATTCTCAACACTTGGGAAGTATCACCTGATCAAGTTCTCGCGTCTACAGAAGTACACGACATTGCTGTCGCATTGGGCATTGATCCTGACAATGAAGATCTAAGCCAACTACGTTACGGTAAAGTTTGTATTCTTGCTGATGCGGATTCAGATGGTTTGCACATTGCCACATTATTGTGTGCTTTGTTCCTCCGCCATTTCCCAACATTAGTAAAAAATGGCCACGTTTATGTTGCAATGCCGCCACTTTACCGTATTGATATTGGTAAAGATGAGGTGCATTACGCATTAGATGAATCTGAAAAAGAGGCTATTTTAGCTCGTCTTGCAAAGAAAAAAGGAAAACCAAATGTTCAACGCTTTAAAGGTTTAGGTGAGATGAACCCAAGTCAATTGCGTGAAACGACAATGGATCCAAATACACGACGTCTAGTTCAGCTAACCTTAGAAGATAATAGCGATGATGAAGAGGTTTCAACCTTTGAATTAATGGATATGTTGCTTGCTAAAAAACGGGCTGAAGATCGCAAACAATGGTTACAAGATCGTGGTGATGAGGCGGATTTATAAATAAACCAAATAAAGATTGGCGTTGAAAATTAATAGTATTTTTTTATTAATTCAATAGTTTTACAAACTTATAACTATCAATGATAATACTCGTAACCTATTAATAAGCTATTTTTGGAGGAAATTCACTATGTATAAATGTCCATTTGATCACGGATCAAAAACCTTAACAACAGCAGCAGGCGCCCCTGTTGTTGATAATGACAACACAATGTCTGCTGGCCCACGTGGTCCACTTCTTTTACAAGATGTATGGTTTCAAGAGAAATTAGCACACTTTGCTCGTGAGCGTATTCCTGAGCGTGTGGTTCACGCTAAAGGTTCAGCAGCTTACGGTACATTCACTGTCACTGCAGATATTACCAAATACACAAAAGCTGCAGTATTTAAACCGGGAGCACAAACTGAAGTATTATTACGTTTCTCAACTGTTGCTGGTGAGCGTGGGGCTGCCGATGCAGAGCGTGACGTGCGTGGTTTTTCATTAAAATTCTATACAGAACAAGGTAACTGGGACTTAGTGGGTAACAATACACCCGTATTTTTTATCCGTGATCCATTAAAATTCCCAGATTTTATCCATACACAAAAACGTAATCCACAAACTAACTTGCGTGACGCGAATGCAGCGTGGGATTTCTGGTCACGTCACCCTGAATCAATGCACCAAATTATGACATTGTTCTCAGATCGTGGTATTCCTGCGACTTTACGTCATATGAACGGTTACGGTAGCCACACTTATAGCTTTGTAAACGCAAACAACGAGCGTTTCTGGGTGAAATTCCACTTCAAAACACAACAAGGTCACAAATTCTTCACTAACGAAGAAGCGGCTAAAGTTGTAGGTGAAGATCGTGAATCTAGCCAAAAAGATTTATATGAAGCGATTGAGCGTGGTGAATTCCCGCGTTGGACTGTTCAAGTGCAGATTATGCCAGAAGCAGATGCTCACAAACATAACTATGCCTTTGACTTAACTAAAGTATGGCCACACGCAGATTACCCTGTGATCGAAGTGGGTGTATTAGAGTTAAACCGCAATCCACAAAACTACTTCGCAGAAGTAGAGCAAGCAGCGTTTGCACCATCTAACATCGTTCCGGGAATCGGCTTCTCACCAGACCGTATGTTACAAGGTCGTCTGTTCTCTTACCAAGATGCACAGCGTTACCGTTTAGGTGTAAACCACCACCAAATCCCTGTAAATGCACCAAAATGCTCATACCACACGACTCACCGTGATGGTGCAATGCGTGTAGATGCAAACGGTGGTAACCACCCTAACTACGCTCCGAACCGTTTTGATACTTATGTGCCAACCCACGATCAATTACCATTACAAATTGAGCGTGAAGCTGCACACTTTAACTTCCGTGAGTACGATGAAGATTACTACTCACAACCGGCAGCACTTTATAACTTGTTTACAGCGGAAGAAAAAGATCGCTTAGCAGGTAACTTTGCTGCAGGTTTATCAGGTGTGACTATCCCTGAAATCGTAGAAAGACAAATGGCTCACTTTGAAAAAGTTAGCCCGGAATTAGCAAATGCGATTCGTCAAAAATTAGCAAAATAAGCTAATTAAAGACCTATTTTCTCCTTACACTTGTATTTGCTATACTTTAAGCCCAGCCGTTTTGGTTGGGCTTTTTTTCTTGGAAAGAATAAATATGGAATATCGCTATTACATTATCACCGCCGTTTCAGTTATCGCACTTCAATTTCTGCTCTTTAGTTTTTCTAAAACAGTAACTTTGCTATGCGATTTATCAAATAAAAGTCGCAAGATCATCACATTTTCTGTCTATATCGCAGCAAATCTATTGATGATATTGCACGTTACACGCATTTTGCCAAACTTCCGCTTAATTGCTTTAATACTCACATTACTTCTATTTATCTTTTTTATCAGCTTCTGTTTTGGGGGAATTTATACTGTCGGCAAACAGATATTCTCGCCAAATAACCTTAATCGCTGGCTTAAAATAAGCTATATCCCTGTTTTATTCGGGTTAATTGGGCTGACTATTTACAACGCCTATTCAACCAAAGTGGTGCATTATCAAGTCACATTAGATAAACCTATACAGCCACTTAAAATTGGCGTCGCCAGCGATTTCCACTTAGGGAAATTTTTCGGGGGGAAACAGCTAGATAAGTTAGCAACCATCTTTAATCAAGAACAAGTTGATCTAATTTTGCTCCCTGGCGACATTATGGACGATAATGTTGAAGCCTATTTGGCGGAAAATATGCAACCGCATTTGGCAAAGTTAAAAGCACCGCTTGGGGTATATGCTACAATGGGAAACCACGATTTTTTTGGGGCTGAAGCTGAAATCTATCAAGAAATCACTAAAGCTGGTATTACGGTGCTATGGGATCAAGCGGTCACCTTAGACGGAAAATTTACCATTATTGGGCGTAATGATGAATTAGTGAAAAATCGCCCTGAAACAGCAGAGTTATTGGCTCAGGTGGATACAAATTTACCTGTATTCCTAATGGATCACCGCCCAACACAAATTGAGCAACACGCTCAACTGCCTATTGATATTCAAGTGTCGGGACATACCCATAATGGGCAAATTTTCCCAGCGAATATCATTACTCACTTTATTTACCGACTTGCTCACGGTTATGAAAAAATCGGCAATGGACATTTTTTTGTCACTTCGGGATACGGATTTTGGGGGATTCCGATGCGTTTAGGTTCACAATCGGAAGTGATGATTATTGAGGTGAAAGGGAAGTAATTACACAAAGCACAATTTAAGGCTACTTTTTAGGGGCCATTTTGCCTGTTACTCCCTATGTTTTAAATGACGCTATCCCAACAACGCCTTCAAATTTGCTTTCATCTTATCCACTTGCTCTGCATAAATCTGTTTCTTCTCTAATTCATCAATCAAATAGTGAATGGTTTCAGACAAGGTCAGATCCATTTCTTTGGCTTGCTTGGACAGGCGTTGCCAGCTGGCGTATTCTAAATCGATAGATTTTTTACGGGTAGATTGCTTTTCGGCATTGAAAAAACGCTTGCGTCTTGCTCGAATAGATTGACGCATTTTCTTGCGTTGCTCAGATGTCATTTCCGCCTTAATCCATTGCTCGATCTCTTCGGGCGAGTTTTGTAAGGTGGTTAATAATTGAACTTTCAATTCGATCAAGCTCTGTTCGTCGTATTTGGTGATATTTTCGCCTTCACGATATTTTTTCAGCAAGTATTTCCATTTCCAACTTGCTTCTTGAATTTCAAGTTTTTGGTATCGCATTTTGCCTCCGAATTATTTGTGAAGTATAGCGTAATTATAGGTATAATGAAGCAAATTTCTATAAAGAGGCAAATTTGTGCAAGTATCTCCATTATCGTTGCAATCATTAAGCGTTCACTATCCTTTCAAACAGACCGATCAAGCGGTGAGATTTTTGGATTTTCAACCAAATACACAGCAGGCAATGCAACAATTTGCCCTGAGTGAATTTGGTTCGGCACTCATTTTGAAAACGGAATTATTTCCCGAATTTTTAAATGAAATCACGGACTATTTTGAAAATTTGCATTGCCAAACGGTGCTAAAAACAGAATTTAATCGCCAAAGTTTATTTGGATATAGTCTTTATTTAGAAAAAGAAAATCAGATTAAAACGGTGGCAGGGGCGATTGAGCAAGCTCATCAGGGTATTCTTATTTTAAATGTGAGTGCATTATTATTAGATATTGTGCAATGGGATAAATTAAAACAAGCTCTGTTATTTGGGCAGTTTGATCCTATTATTGCAGGTAAATTACCTGAAGCAATTATGCCTATTCAATCTCAATTCAAATTGATATTAGTGGGTAGTCGAGATGATATTGCAACGTTACATAATTATGATGAAGATTTATATCAATTTTGCCAATATGCTGAAATCGAGTCGTATTTGAATATTGATGAAGAAAATAGCGAACAATGGGGAAGCTATATTCAATCTTCAGCTAAAAAATATCTAAATAGAACCTTTTCTAAAACAGGTTTAAATCAGCTTTTACATTATTATATTCGTGAAAGTGAAAACCAAACATTAATTTCTATTTCACCGACATTATTAAAAAAACATTTATTAGGATTACAACATTTTTATCCAAAACAAACCCAATTTAACCATATTCAAGATTATTTTGATTATTTAGAAAAACAATCTGGTGTATTAAATAAATTTGTTTTAAATGATATTTTAAATCATCAGCTTTATATTGAAACGGAAGAAGAAACCATCGGGCAAATTAACGGCTTATCTGTGGTCGAGTTTGATGGTGTTCCCCATAGTTTTGGTGAGCCATTACGCATTAGCTGTAACGTGCAATATGGTGATGGAGAAATTCACGATATTGAACGCAAAGTGGAGCTGGGGGGCAATATTCACTCTAAAGGGATTATTATCGCTCAATCTTGCTTGGCAAATTTACTGGAATTACCGACACAGCTTCCGTTTTCAGCGTCCGTTGCCTTTGAGCAATCTTATGGTGAAATTGATGGGGATAGTTCATCGTTAGCCATTTTCTGCGTGCTTATCAGTGCCTTAACCAAGTTGCCGTTGCCACAATCCCTTGCGGTGACAGGGGCGATTGACCAATTTGGGAATGTATTAAGCGTAGGGGGCGTTAATCAGAAAATTGAAGGCTTCTTCAATGTTTGTGAAGCAAGGGAATTAACGGGGAAACAAGGGGTTATTATTCCGGCGGTATGCGTTTCCCATTTGAGCTTAAAACCAGCGGTATTATCGGCGATTGAAGCAGGAAAATTTCATATTTGGGCGGTCGAAGATGTCTTTGAAGCCTTGCAAATTCTGTTGCAACACCCGTTTTATGATGAAGATCTGCCTGAAAACAGTGAGAAAAAATCCATTTTTGCGTTAGTTCATCAAGGGATCGAACAGAGCGAAAATGAAGATACAAGCGGTTCGATTTTCCAAAAAATTCGCAAACTGTTAAAGGGGCACTGATCCGACAAGTCAGCTTACAACTGTTAGCTATTTTAAAAGTCTGTTAAGATGTCTTTATCAAGCAAACGTAACATAAACCGTCAATAACGGACTTTTCTACTTTATTACAGGAACAAAATAATGAACACTTGTACACCTAACATCAAACCAAGTTATGATTACAACGATCTTTTAGCGTCAGGACGAGGCGAACTTTTTGGTAGCGAAGGTCCACAACTGCCAGCACCGTCGATGTTGATGATGGACAGAATTACCAAAATCACCGACAAAGAAGGTCTGTTTGAGAAAGGGTATATTGAAGCGGAATTAGATATTAACCAAGATCTGCCTTTCTTTGGCTGTCACTTTATCGGCGATCCTGTAATGCCGGGTTGCTTAGGCTTAGACGCAATGTGGCAACTGGTTGGCTTTTACTTAGGCTGGGTCGGCGGTAAAGGCAAGGGCAGAGCCTTAGGGGTTGGCGAAGTGAAATTTACGGGGCAAATTCTACCGACGGCTAAAAAAGTGATTTATCGTATCAATATGAAACGTGTGATCAACCGTAAGCTCGTGATGGGGCTTGCTGATGGCGAAGTCGAAGTTGATGGCAGAATTATCTATACTGCCACAGACTTAAAAGTAGGTCTATTCCAAGATACAACATCTTTCTAATTTTTCGATCTATGTCGAAAAAATAAAAATTGCCTATTTACAAAATCCTTTCAACATCTAATATCTCTCTCACTTTGGGAGAGATATTATGTTTCGTGCGATCACTATTATTGAAACTCTATTTGCGATGAGCATAATGGCAATCGCACTCTATTTCTTTTCCCCCACCTTATTTTATTTACAAGATCATATCGTTTTAAATAATGAAATCGATCAGATAAAGTCTTTTATTTATCAAATTCAAGCTAAAGCACGCTATCAAAAACAGAATTATTCTATTTCTATCAGCCAAAATGTAGCAGATAAAAAATGGTGTATGGTCGCCATTGAAAAAATCAGTGATAAACAGATCGCTTGTAACTGTTTGAATATCGCAAGTTGTGATATTCAAAAAAGTTATTATCTCTATCAAACAGAAAATGCCGTAGTTAAAAATAATAGTTTATATCCCAAAGTTTTTATTAATGTTGATGGAAAGTCTGGGCGATTAGAGTCAAAGTGCTTAAGGGTTACGGTAAATAAAATCTATGAAATCTTACAAGTAGAACAAAATGGAGTGATTAATGTTATTCAAAAAGGCAAACGCACCAGTTGTTAATCACGCCTTTAGTTTGGTTGAAATATTATTATCTTTATTTCTAGGTTGCATTATTTTATGGAGTTTATCTTCTTTTTATAGTGATAGCTATCGCAATCAAATCAAACAACGGGAATTATTGAATTTACAAAAGCATACTCACCAATTACTTGAGTATTTTCAACAACATATTCAACATTTTAATTATCAAGGACAAAATAGAAAAGAAACCAATTATAGTTTATTTGTAAACGATAATAAGCGTTATTCACTGAACAATCCAAATTGTCTAATGTTTTTCTATGATTTAAGTAGTGATGGCTGTGTAGGTAATCGAAATAAAAAACAATCTTGCGAAATAAATGGTGTAAATAATACCAAAGAGGTAAGCCGAGAATTTTTTGGTTTTAAATTTGAGAAAAAAGCGATTTTTATTTATGAAGATAGTCAAATTCAGTTCTGTCACCAAGCAGATTGTGAAAAAATCCTAACAAATTGTCAAAAAGGCAACTGGCGAAAAATGTCAGATATGTCTGATTATAATGTCGAAAATTTATCTTTTGAGTGGCTTGAGCAGAATAGATTATTGAAAATAGAACTGGCTCTCTCGTCTAGCAAAGATAACCAACTAAGATATAAAGCTACCGCTTATAGTTACCTATTAAATGGAAGTGATAAATGAAACGTTATTATTCAGCCAGTAGTTTATTAATTACCTTGATATTATTAAGCGGTCTGTTTGCAGTCATTTTTCTCAATAAAGATAGCTTATTAAAACAAGAAAAAGTGAGCCTATTCTATTATCAACAATATCTCACCGATAAATATCAACTTATTGAAAAGTTAGCAATAGATCCTGAAATAGAGTGTCAAAAACAAAAAAAGACAAATGTTATTTTTGAGTTTAAGGTAATGAAATACAGTTTTCATTGTCAATTTTCATCTATTTTTGATCCTTTTAAACCAACCAAAGAAAAATATATTCAAGTGGATAAAATTGAAAACTGGTTGAATTTATTACCTTATCAATCGGAAATATATAAAATCAATCATTTAGTGGAGTTGCCAGAAAGTAGTCTAGAGAATCCAAAAATTGTGATTGCATTACAAGATATTAATGAAAAGTTAGAAAAAGATTTTTACGGTATTGTCATTACCGATTATTTATTTGATCTTACAGGAAGAAAAAGAATGTATGGTACACTTTATTCCACCTATGATAATTTACGAGAAGAAAGAAATCTCAGTTATAAAAAAGAAGTTATTCAACATCTGGAAAATAAATTTTCATCTTGGCACTATTTGCCTTATTCACGGAATATATTAGCAAATGAATAAGCTCATTAAAGCAGAAAGCCTGACATCATTAATGGTCGTTATGTTGATTTTTTCAGTGATATATTTAGCTTATAGCCGTTGGCAACATACGCAAAATAAGCAAAGCGTGCTTATTTTTCAGCAACAGCAAGCCCTACAAATTGCCGAAAATCAGATTGCGTTACTAATGGCAGGGAAGCCCTGTGAAAACGAAATCCGCCAAAATGAACAGATATTTAAGGTAGAATGTCGCAGTAATACACTTAAAGTCAGCTTTGCAAGCGGTGAGATTGTGATCACCAAATATTAAGAAATTAATGGTTTTTTGTATTGAAAGCAGTTGTATATATGAGTTTAAGAATTGGTAAAATGTGGTTGTAAACTATAACTTTAGAAATGAACATAAAAATAATTGTGAGCTTCATCACATTTCTAAAATGTTACATTGCAATGGATTGAAGTCAGGGATTGCGAGTGATAGCATTTTGCCATTTCTTAGCAATGGAATTGATGTTATGCCGTTACCAAATTATCACCAAGATCCCACTTTATTTCACATTAACACCACACCCCATCACGCCTATTTTATTCCCTTTGCGACACAAGATAAGCTCGCCCCCCTTGAGCGTGAACAATCTAGCCTATTTACCCTACTCAATGGTGAATGGCAATTTAACTATTTTACGAGCGTGATGGATTTGCCTGAAGATTTTCTTTCTCAGCCTTTTGAGCATCGCATTCCTGTGCCATCAAACTGGCAGACACAAAGCTTCGAACAACATCAATATACCAATATCAACTACCCATTCCCTTTCGATCAGCCTTATGTGCCACACGACAATCCTTGCGGTGTATATCAACGGACATTCCACTACGAGCCTAAATCGACAAAACGCTATTTACTGAATTTTGAAGGGGTGGACGCTTGCCTTTATCTCTATCTCAATCAACAATTTGTTGGCTATGGGCAGGTCAGTCATTGCACAAACGAATTTGATGTCACCGACTTTTTAATCTCTGGGGAAAATCAGCTCAATGTCGTGGTGCTTAAATGGTGTGATGGTAGCTATTTGGAAGATCAGGACAAATTCCGTATGTCAGGGATTTTCCGAGATGTTTATCTGCTGGAACGTGAACCAAATTATCTACAAGATTTCTTTATCAAAACCAGCCTGTCTGAAGCATTAGATCAAGCGGATTTATCGGTCGAATGTACCTTTGTGCAATCGCCACGACAGCTCACTTTCCAACTATGTGATCCACAACATCGCCTAATCGCCGAACAGACAAGCGATCACTTTAAGGTAAAAATTGACAAACCACAGCTCTGGAATGCCGAACAGCCACAACTTTACACCTTACACCTTGCCTATGGAAACGAAGTGATTGAACAAGCGGTCGGTTTTCGTCGGATCGAAGTCAAAGACGGTGTACTCTTGCTCAACAACCACCCGATCAAATTCCGCGGAGTAAACCGCCACGACAGCGATCCCCTAACGGGTTATGTTATCAGCCGTGAGCAAGCAGAACAGGATTTTAGGCTGATGAAACAACATAACATCAACGCTATTCGTACCGCCCACTACCCGAATGCCCCTTGGTTTAGCGAATTATGCGACTGCTACGGCTTCTACCTGATTAGCGAAAGTGACATAGAAAGCCACGGTGCCAGTATGCAATACGTTCCAACGCCAGAACACAGCATTTTACTGAATGTAGCAAAACAAGATGATAACCAACGTATTCAGCAACAAACGATAGATAATTTCTGCTATTTTGCCCGACACCCAGACTACAAACAAGCAATCTTAGACCGTACCTACGCTAATGTAGAACGAGATAAAAATCGCCCATCGGTACTGATCTGGTCGCTGGGTAATGAAGCAGGTTACGGGGAAAATTTTGAAGCCAGTGCAAAATGGATCAAACAGCGAGATCCAAGCCGTCTGGTTCATTATGAAAGTAGCATTTATCAACATTCTGAACATCGCAATGATCTTACCCCGTTAGATTTTCATAGCGAAATGTATGCCAGCACAGAAGATATGGATCGCTATTTTGAACAGCCACAAACCAAACCATTCCTACTCTGCGAATACTCGCACGCAATGGGGAACTCTAACGGTGATTTAGAAGATTATTTCCAAACCTTTGAAAAATATGCAGGGGCTTGCGGTGGTTTTATCTGGGAATGGTGCGATCACGCCCCATATCTTCCTGATGGATCAGGACATTTCGGCTATGGCGAGAGTGAAAGTTACATCGACAAACACCACACAATCCGACTAGGTCTATACCAAACCACTGCCGAGCAAAATTATCAAGACTACGTCAAACCACAGGAAAACGGCAGTCACTACGGTTGTGAATATCTTCATACCCAAGATCTCGAGATTACCGCACCACAGCCGTTCAGCTTCAATTTTTCCCCTTATACACAGGAAGAATTGACCCTGAAAAAACATCATTACGAACTAGAAAAATCGCCGTATCACATTCTGTGTGTCGATTATAAAATGAGTGGTATTGGTTCGAACTCTTGTGGGCCGAATTTGAAAGAGGGGTATCGGATAAATGATAAAGAGATAAGCTGGATAATTCAGCTATATATGAATACCTAATATAAAATGACAATGAGTAAAGTTATGTCTATCCCTATCTGGTACAATAAAGGATAGACATAACTTTAAGTGCTATTTAATAGACTCTAGTTTTTTAATTAAAATCTCTTCTGGCATAGCCTGAATTTTCCGCATAAAGTAGAAAAATAGCCCTGCGGCTAAACTTAAGCAGACACAGAATGTCAGCCAAAATCCTGCCGCCGCCATCGGCTGAACGATCCAATCGGTGCGAGCCAAAATAGTACCTAGTGGCATTCCGATTAACCAGTAGCAAATTAAGGTTGTTAGCAAAATAGGTTTGGTATTTTTATAACCACGCAAAATGCCATTGCATACCGCTTGGATAGAGTCGGGGATTTGATAGATCGCTGCAAAAATCAATAAACTAGATGCGATTGCAATAGAAGTCGGATCGCTGGTAAAGGCATAGGGGATCAGATCTTTGAGCAGTAAAATCACCATTGCTAGCCCCATTGCGACCATTGCACCCGTAAAAATGGCGTGATAAGTCAGATATTTTGTTTCTGCAACACGCTTTTCTCCCAACGTTTGCCCAACTAAAATGGTTGTGGCAATGCTAAATGAGAGTGGGATCATAAAAAAGAGCGAGCTGGTTTGTAAGGCAACCTGATGGCTTGCCACCACTTGTGAGCCAAGCGGTGAGATAATCAAGGAAGATGCCGCAAACAGCATCACTTCGGTAAACAGAGCAAACCCTATCGGTGTACCAAGTTTGAACAGTTTGCTTAAGGTTGCTTTACAGGGTTTTTCGATCCATTTTTCAAATAGACGGATATCCTTTTGTGCTGGATTGGTATAACAATAGTGTAAAATCAGCCCAAACATTACCCAGTTTACGATTGCCGTTGCCACACCACAACCGACCGCCCCTAATTCAGGCATACCCAGTTTGCCGAAAATAAAAATATAGTTGAGCGGAATGTTTAAAATTAAGCCAAAAAAGGTGATATACATCGCTGGCTTAGGGTTGGACAGTCCGTCGTTAAAACAGCGTAAGTTCACCGCAAGCAAAGCTGGAATAATCCCGACACTTAAAGCGGTAAGATAATCTTGTGCTTTTCCTGAAAAGGCTTTTGGGGTATCCATTAGATCTAAAATCAAATGGGCATTGAGATAGATAAAAATTAACGGCACGCTTAGCATTAACACAATCCAAACGCCTTGACGGATTTGATGTGCAATCAAGGAACGTTGGCTCGAGCCGTTTAGATAAGAAACCGTTGGAGTAATCGCATTTAATATCCCCAACACAAATAAAAACAAGGGAAAGTAGATCGAATTACTGACCGCTATCGCCGACACATCATCATCGCTGACTAACCCAGCCATAATAATATCCGCCAGTCCCATTCCCGAAGCAGCTAACTGAGAGATAAAAATCGGGATCGAAAGTTTGAATAATTTTTGTGTATTTTCAGGATATTTCTGCCATTGAAAGTTCATTCTATCTACCTTTTAAAATTCAGGTTTCGCTTCAAATGTCATCAGTTCTTGCGTAACTGGGTGCGTAATGGTTAATGCTTCTGCGTGTAAACAGAGCCTTGGCGATAGACTTTTTGCCAACGGATTTGCATAAAATTTATCCCCTACAATTGGATGCCCTAAGGCTAAACAGTGTACACGTAATTGGTGTGAACGCCCAGTATAAGGGGTTAATTTCACCCTTGTGGTGTTATTAGGATAATGTGCAAGCACTTCGTAAAAAGTGACCGCTTGTTTGCCCCGTTCGTAGCAAATTTTTTGGCGTGGACGATTTTCCCAGTCGCAAATTAACGGAAAATTCATTGTCCCCGTATCGCCAACTTTTTCGCCTAATTTGCCCCAAACTAACGCTTGATAGTGTTTTTTCGGCTCACGTTCACGAAATTGACGTTTGAGTTCTTTTTCCGCCTGTTTGCTTAATGCAAACAACAAAATACCGCTTGTCGCCATATCTAAACGGTGAGCTGGCTCAGTAAAACCATATTTCTGTTGTACACGCACCATCGCACTGTCTTGATATTCAGGGCGATTTCCGGGAATAGAAAGTAAGCCACTTGGCTTATTAATCACTAAAATATGATTATCACGATAAACTTCGTCAAGCCAAGGCTCAACAGGGGGATTGTATTCGATTAATGCCATTGTATTTTTGATATTTAGTAAAAACGGTAATGATATTATCAAAGATAAAATGATTTCCCAAACGAATCACAGAAATCTCTTGTTTTTTATAAAAAATAGCGTATCTTTCGCTCGTTCATTTTGAACATCACAATTTATTTACATTTCTTTTGGAGAACACCATGAAAACGCTTTTTGCAAGTTTTGCAACTGCTTTCACCGCTCTCAGCGTGCTGTTTAGCTCAGTTGCTATCGCATCACCTTCCGATAAAACCTTTAAAATCAGTGCTATTCCTGACTATAACGCTGCCGAAATGATCCGTTCGTTCGACAGTTTTGCAGAGTATTTAGGCAAAGAAACAGGGTTAAAGGTGCAATATGTGCCTGTCACCGATTATGCTGCCGTAGTCACCGCATTCCGTCGTGGCGAAATTGATTTAGTCTGGTTCGGTGGTTTAACGGGGGTACAAGCTCGTGCCAAAGTACAAGGTGCTGAAGCTATCGCACAACGTCCGCAAGATGAAAAATTTAAGTCCGTCTTTATCAAGCAAAAAGGCTTAGATAACGTGAAAGAGATTAAAGATGTCAAAGGTCACACCCTTGCTTTTGGTAGCGAAAGTTCGACATCGGGTCACTTAATGCCGCGCTTTTTCTTAACAGAAGCCGGAGTTAACCCTGAAAAAGACTTAGACGCTCAACCGACTTACAGCGGTTCGCATGATAAAACCTACGGCTTAGTAGAAGCAGGTTCTGTACAAATCGGTGCGGTGAATAAGCAGTACTGGGATAAAATGGTGAAAGAAGGCAAGGTTAATCACGATAAAGTCGAGCTTTTCTACACCACACCAGATTACTATGATTACAACTGGACCATTAATCTTGTTGATAAAAAATTTGGTGACGGTACCAAAGAGAAAGTCAAAGCGGCATTATTAAAAGCCGATGCGTCAAGCTCGCAGGTGATGAATTTACTCTCTGCCGAGAAGTTTATCCCAACGCAAAACAGCAACTATCAAGATATTGAGAAAGTAGCGAAAGAGTTGAAGTTGATTAAGTAATCGCTTATTTTCTTCGTGAAAATCTTCTGCCAAATCTCCCCTAGCCCCTCTTTGCTAAAGAGGGGAATTTGTTTATCGTAAATTTTAAGATCGAAGTACTTCATAAACGTAAAGTATTTGATTTTTCAGATGAATGTATATTTCCTTCGATCTGTTCCCCCTCTTTAGCAAAGAGGGGCTAGGGGAGATTTGGCAGACTAAAATAGCGAAGTGAGAGCGTAATATAGAAGACAATTTTTTAACACTGAATTGATATTGATAAAATATGAAAACCCCACTTCTTCAATTCCACCACACCACCAAACATTTCGGCAAGCAAGCCGTTTTAGACGACATCTGTTTAACCATTCGCTCAGGTGAAATCGTGGCGTTAGTCGGGCCGAGTGGATCGGGTAAATCGACATTAATGAATAGCATTATGCGTGCCGTACCTTTGACAAGCGGTGAGATCTGGTTGGAAAATTGCAATATTCAAGATTACCCAGATAACAAACAGTTTGCTCAACAAGTCGGTATGCTTCATCAACAGTATGATTTAGTCAAACAACTGGAAGTTATCCACAATGTCTTGGCTGGCAGGCTGAACCGGTGGGGCTTTTGGCGATCTCTGTTCTCTTTGGTTAAACCGCAAGAAAAACAGATTGCAGAGCAAGCACTTGCTGCCGTCGGGCTATTGGATAAAATCGATCAGCCGACAGCTGAACTGTCGGGTGGTGAGCAGCAGCGTGTTGCAATAGCTCGTCTGTTAGTACAAAACCCTAAATTGATTTTAGCTGATGAACCAGTGTCCGCACTCGATCCTGTTAATGCACAAAATGTCTTGGCATTATTGACTGGGCTGGTGAGAGAGCAGGGGAAAACATTGATTGCCAGTATGCATTCGGTGGAATATGCCAAAGCCTATTTTGATCGTATGATCGGCATTAAACAGGGAAAAATTGTGTTTGATTTGCAAACAGAACAAGTCACTCAAGAGCAACTCAATGTCTTATACGGATTGGTAAAAAATGAAACATAACCGACCGCTTGGACTAAATGAACGGCGAAATTTGCTGACGGGCATGTTGTTGCTTGCATTTTTGTTGAGCCTATTTGCTGTGGATAACGACAAAGGGTTGATGCATTCTGGTGGTTGGGCAACGCTTAATCGACTATTTTCCAGTTTATTGTCCCCTGACTTTTCTACTGATTTACTGAAACTCGCCTTGCAATCCACTTGGCTCACTTTTGCTTATGCCTTGATTACACTCTCTTTGTCTATGCTTGGCGGATTTTGCTTAAGCACCTTTGCATCCGGTGTGCTGTTTCGTTCACTCATTTTGCAGGGGGCAGCTCGAGCGATATTGGGTTTTCTACGTGCTATTCACGAATTGATTTGGGCATGGTTCTTTGTTGCGGCTGTCGGGTTAAATCCGATAGGTGCAGTGTTTGCCCTTGCTATTCCTTATTCTGGCTACTTAGGCAAAATCTATGCAGATACGTTACAAGCGGTGCCTTCTAAGCCGATTTTTGCACTAAAAGAAGCAGGGGCAACGCCGTTACAATGTCTGATTTATGGCTATTTGCCCCAAGCCTTGCCGACGATGTTGAGCTATACCATGTATCGCCTTGAATGTGCGATCCGCTCTTCATCGGTACTTTCTTTTGTTGGGTTAGGAGGGATCGGTATGCAAATTCAGCTTTCTTTACAAGATCTGAAATACGATCAGGTTTGGACATTCTTGATCTTTCTTGTTGGGTTAATTGTTTTGGTTGACCGCTGGAGCTATGCTGTCAGGAGCCGAGTAAAATGAGAAAACATATCGACCGCTATTTTATCCGCTATTCTTTTTGGATAGTATTAGGACTTATCGGGCTGTCGTGGGGCTATATTCTTAAAGATCAACCCACTGCACTTAGTGAACTGTTTCGAGCGGAAAATTGGGATTATCTTACGGAATTTTTAGTTGGAATGGCTGGTGTGGGTGAAGAGCTACCTGCCTATCTTGACCCCGAAATGTGGCAAAAAGCCCTATGGCTCTCGTGGGAAACCTTTGTGATGAGTATTCTGGCAACAGGCATTGCAGGCATGGCGATGTTCCTTTTGGTTCTGCCGTCCGCTCGCAACGTGGCACAGGGACACTTTCGCCACAGAACATACTGGTATCATCGTGTCGCTTATTATATCAGTCGGGGGCTATTTCTGTTTAGTCGATCCGTACCGGAATTGATGTGGGCGATGATTTTAGTCTTTATCTTCAAACCAGGGATCATTCCAGGTGCATTAGCATTAGCCATTCACAATTTCGGTGTATTAGGCAAACTGTGCGGCGAAGTGGTTGAAGATGTGGACGAGAAACCGATCCGCCATTTAATGCAAAATGGGGCTTCACAAAACCAAATTTTGTTTTACGGGATCTATCCTGCTGTGATGCGTACTTTTCTCAATTACATTCTTTATCGTATGGAAAACATTATTCGGGCAACGCTGATTGTCGGTTTTGTTGGGGCAAGTGGTTTAGGTATGCAGTTTAAACTGGCGATGAGTTTTTTCCATTACTCTGAAATTACCCTTTATCTGCTCTGTTATTTGCTGTTAGTTTATGTGACCGATGCACTGTCGGCGTTGGCAAAGAAATTTATTGCAGAAAAAAATTGAATTATTTTGATAACATAATGTCTACTCTTAACTATTTTTTATTAACCAAAAGGAAAGCAATATGAATTTTAATAGCATTTTAAACGGCGTTTTAAAATCTGTCGGCAACACAGCTAATCAAAGTAAATCGGACTTAGGTAACGTATTAAGCTCTGTATTGGGTTCTGCCAAAAATACTGCTGGTGAGATCAAATCGGGCAACGTAGATACTATTACCAAAGTTGGTGGTGGGGCAGCATTGGTCGGTATTTTATCAATGGTGTTAGGCAGAAACGGCGGAGCTAATTTGACTAAGCTCGGCTCTTTAGCCGCACTTGGTGGATTGGCTTACAAAGCCTATCAAGATTATCAAAAGAACCAGGCAACAAGCCAAACGACAGAACTAAGCCAAACAGCTTTTGAAGCGGATAGTTCGGAAGAGAAGGGAGCAATTATTTTACGTACAATGCTTGCAGCTGCATTAGCAGACGGTGAGCTGGATGAGAACGAAGAAGCTTTAATCTTAAAAGAGGGCGGTAATGACCCTGAATTACAACAATGGTTACTGCATGAAATGCACGAGCCAGTATCCGTGAATGAAATTGCAAAAACTGTCGGAAACGACACCGCTTTAGCGGCACAAGTTTACCTTGCTGCACGCTTGGTCTGTCAAGAGCTCTCTAGAAAAGAGATCGTATTTTTATCCCACTTAGCCGAGAAGCTAAATTTAAACGAAAATTTTGTAGAACAATTAGAAAAACGGGCTGGATTCTAACATTAAACATGATTTTCCCACAAATTCACTATTTTGATAGTTGTTAATGTTTATATTATGTTTAATAAATGAGCACTTGTTTTTTTTCGATAAGAAGAATGAAATAACATATTGTTTTTTAAAGGAAAAAAGCAAAATATCTGGGCTGATTTTAGGTTATACACGATCATTATCCCGATCTATCACAATTTTATCCACAGGGAATGGGGATAAAAGCACATCAAATGTGAATAGAATGGCAATTTAGTCTGAAAAGTGGTTAAGTTATCCTAGAAAGAAAATAAAATGAGCGATTAAATGTGTGCTTATACAGTGAAAAGGGATCGAAAATGATCGATGGCAGGAAGTAAGATCTGAATTAAGATCAAGCGGTTAGATAACTTATCCCAAAAAAGTTATCAACAAATTTTCAAGTTATCCACAGAGTTATCCACGGTTGCGAAAAAATTTGGCTATCTCACCGCTTGTTTTTGCCTTGCTAGTTGTTCAAATAGCCGAAATATGAAACAATCACACCATTTTCAAATTGATTAAATAAGGCGGTCTAAATTGATCGATTTCGATGGTTACCGCCCGAATGTTGGTATCGTTATCTGTAATAAGCAAGGGCAAGTTCTGTGGGCGAAGCGGTTTGGTCAAAACTCTTGGCAATTTCCTCAAGGGGGAATTAATGAGGGGGAAAACATTGAACAAGCAATGTACCGTGAGCTTTATGAAGAAGTCGGCTTAGCGAAAAAAGATGTGCGATTGCTTTGGGCATCGAAGTATTGGCTGAGATATAAATTACCAAAACGGTTAGTTCGTAATGAGCAAACTCAACCTGTATGTATTGGTCAAAAACAGCGTTGGTTTCTGTTGCAGTTAGTGGCAGACGAGGGGGCTATTAATCTTAAAACCAGTAAAACGCCAGAGTTTGACGGCTGGCGGTGGGTGAGCTTTTGGTATCCTGTGCGACAGGTGGTGTCGTTTAAACGTGATGTGTACCGCAAGGTGATGAAAGAGTTTGCTCAGGTGTTGATGGGTGAGCAGAAAAAAGTCGAAAGCGAGAAAAATCGAGATAACAAAGAGTTTACCCACGAGAGAAAAGAGTTTCGTACTCAGCCAAAACGTGAGCTTCGTAAACCATATCGGGTGTTTAAGGGGAAAAAATGATGGTGGAAATGTTTGTCTGTTGCTTGATTTTAGGCTCAGTTGCTGGTTTTTTAGCAGGGTTGTTTGGTATCGGTGGCGGTATGATTATTGTTCCAACCCTTGTGTATTTGTTGCCTCAAATTGGTGTGCCAGATGATTTGTTGATGTCGATTGCATTGGGTACGTCGTTTTCAACGATTGTGCTAACCACATTTTCGGCAGCACAACGCCATCATAAACTTGGTAATGTGCAATGGTCAGTTGTGAAGTTTTTTGTGCCTGCGTTGATGGTGGCGGTGTTTATTTCAGGCTTGATTGTGAGTGATCTGCCAAAAAGTGTAATGACAAAAATCTTTGCGGTGATGATCCTGTATCTTTCGCTGAAGATGTTTTTATCGCTCAAGCCAAAGCAAGCAGAGCCTAAGCCTCTGACTACTCAATCTACGTTGATTGCTGGAGGGGTAATCGGGGTGTTATCCAGTTTTGCTGGCATTGCAGGCGGTGCTTTTATTGTGCCATTTTTAAATAGCAGAGGGATTGAGCTGAAAAAAGCGATTGGCACTTCTTCTTTTTGTGGTGGTTTATTAGGATTAGCTGGAGCGATTAGCTTTGTGATTAGTGGTTGGGATAATCCTAATTTGCCACAATATGCGGTCGGTTATGTGTATTTACCTGCGTTGGTGGGGATTACGCTGACCTCTATTTTTACCTCAAAATTAGGGGCAACGGCAGCGAACAAATTGCCTGTGCCGATTTTAAAACGTGCTTTTGCCGTTTTCTTGATGTGTGTTGCCGTGAATATGTTTTTAAAATAAAGGAAATTTATGTCTGAACAGTTTTTAACTTTTCCTAATATCGATCCCGTTGCGTTGCAGTTAGGTCCGGTTTCTTTACACTGGTACGGCATTATGTACCTGCTTGGTTTTGGCTTTGCCTATTGGCTTGGTACCAAACGTGCGAAAAATTCTAATGGGGTATGGAGTGTCGAACAGGTCGATCAACTGCTGTTTAATGGCTTCTGGGGCGTTGTTCTAGGGGGAAGAATTGGTGATGTGTTCTTTTATAGCTTTGACCGTTTCCTACAAGATCCTCTCTATTTATTTCGTATTTGGGAAGGGGGAATGTCGTTCCACGGCGGTTTACTTGGTGTGATTGTCGCAATGCTTTGGACCTCTCGCCGTCAAAATCGCAACTTTTGGCAAACCGCTGACTTTATCGCACCGCTTATTCCTTTTGGTTTAGGATTAGGACGTATTGGTAACTTTATTAATGATGAACTTTGGGGACGTGTGACAGATGTGCCTTGGGCGATAATGTTTCCAAGTGGCGGTTATTTGCCTCGTCACCCCTCTCAACTTTACGAAGCGGTTTTAGAAGGCTTAGTGCTGTTCTTTATCCTCAATGGCTATATCCGTAAGCCTCGACCGACAGGCTCGGTGGCAGGCTTGTTCTTAGTTGGCTACGGGGTGTTCCGTTTTATCGTTGAATACTTCCGAGAGTTCGATCCAAATGTAAATACGGCAGCGGATTTAATCACACGAGGGCAGTTGCTTTCATTGCCAATGATTATCGGGGGATTGGTGATTATGGTTGTGGCTTATTACCGACATAGGTTAAGTAATGACTAACTAAAATTAGTTTACATTTTTTATTTAGTTATATGGCAGCAGAATAATAGCTAATTATGTTTTAGGTAATCTCAATTTATAATGAATATTTTGATAGGGCGTTTCCAATAATTCTATATTGTGCTATAGTTCGCACTTTGATAATTAGCTTCTCATTCGCATCTGAGTAAGAAGCACTCAGCCCAAAATTGTAGTAATGGCAAAGCAAGATTCGGATTGTATTACGCTTGATCTGTTTGAAAATATGCCAAAGGTTGGGCGACCTCGCACAAATCCTCTAAGCGGAGAGCAACAAGTTAGAATTAATAAACGTAATCAACTCAGGCGAGATCGTTCGTCAGGATTAAGACGGATTGAGCTTAAATTGCATTCGGATTTGGTAGCGGCATTGGAACAAGAAGCTGCGGTAAAAGGGCTGTCTAGAGGGCAGTTAATTGAACTCATTTTAAACGATTATCTCAATGGAGATTCCATTGAATTAAGTAAATAGGTATTTCAAATGGCAGTTGTCGGTTTATTTTACGGTAGTGATACTGGAAACACAGAAAACATTTCTAAAATGATTCAAAAACAACTAGGTGAAAATCTAGTGGATATTCGTGATATTGCAAAAAGCACGAAGGAAGATATTGAAGCCTACGATTTCTTATTAATTGGTATTCCAACGTGGTATTACGGTGAATCTCAAGCAGATTGGGACGATTTTATGCCGACATTAAAAGAAATTGATTTTACAGGAAAAATCGTGGGTATCTTTGGTTGTGGCGACCAAGAAGACTATGCAGAATATTTCTGTGATGCAATGGGAACTGTGCGTGATGTTATTGAACCTAATGGCGGTACAATTGTCGGTCACTGGCCTACGGAAGGTTATACTTTCGAGGCTTCACAAGCATTAATTGATGATGAAACCTTTGTTGGTTTATGTATTGATGAAGATCGCCAGCCAGAACTCACCGAAGAACGTGTAAACCGTTGGTGTAAACAAATTTTTGATGAAATGTATTTAGCGGAATTAGCTTAATATATCTATTGGAGGATATATGTCTGAAGAAAATATGAAATTGTTGAAAAAAGTAGGTTTAAAAGTTACTGGGCCACGTTTAACAATCCTTGAGTTAATGCAAATCACCCGTGATAGTATGCAGCATTTTTCTGCTGAGGACATTTATAAATTATTGCTAGAACGTCAGTCTGAAATTGGATTAGCAACAGTTTATCGTGTATTAAATCAATTTGAAGAAGTTGGCATTTTAACTCGCCATAATTTTGATGCGAATAAAGCCGTCTATGAATTAAATATGAACCACCAGCACGACCATATTATCTGTATGGATTGTGGTAAAGTGTTTGAATTTAAAGACTCTGAAATTGAACGCCGTCAGCGTGAAATCAGCCAACAACACGGAATTGAGCTTGCAAACCATAGCTTATATTTGTATGGTAAATGTAGCAATATTCAAAAATGTGATGAGAAAGACAAAAAATAATTCTTCTTTTTCAATGAGTTAATAAACACAAGAGCGGTGAGATTTCGCAAACCTTTTGCAAAATCTCGCCGCTTGCTTGTATTTAAAAGTGATAAAATGATGTCTGAAAATATGCCAAACAGTATTCCTGCTAAAATTAGACAGCCTCGTAAAATTTCGCCATTTTGGTTATTGCCAATTGTCGCTTTTGTGATTGGTTGTTTGCTTTTTTTCCAAATTCTTCAAGAGCAAGGACAGAAAATTACCATTCGTTTTAGTAAAGGCGATGGGATTACTGCAGGAAAAACCGCTATTCGTTATCAAGGCTTGCAAATTGGTCAAGTAAAAAAAGTCTATTTTATCAATGAGTTAAAAGAGGTTGAGGTGGAGGCGGAAGTTAATCCCGAAGCGAAATCGGTATTAAAAGAAGGAACAAAGTTCTGGCTAGTCAAACCGAGTGCCTCTTTAGCTGGGGTGTCGGGGTTAGATGCACTTGTTTCAGGTAACTACATCACTTTATTGCCGAATGATGATGAAGATGCCTCTAGTGAAGATGAATTTGTGGCTGAAGATGAACCACCTGCAGTGACCGTTGCTGATGGCGATTTATTGGTGAAATTAGTTGCCTCAGATTTGGGCTCAATGACTGTGGGGGCAAGCGTGTATTATCGAAAAGTGCCAGTGGGAAGCATTACCGATTACCGCTTTACTCCAGATCAAAAGAATGTCGAAATTGACGTAGTTATTGATAAAAAATACGCCAATCTCGTCAAAAAAGAAAGTCGCTTTTGGAACATTAGCGGTATTCAATTTAATGCCAATCTTACTAGCGTAAATCTCAATGTAGATAGCCTTGCTTCAATGGTGCAAGGGGCTGTTGCTTTTGACTCGCCTGAGATGGCAACAAATGCCAAACAGGGCGAACGTTTTCAACTTTTCGATAACTTAAAATTGGCTCAACGAGGGACGGAAGTCAATATCACCTTGCCAATGATGCCGAATTTAAAAGTAAATGAAACGCCGGTATATTTCCAAAACCTGCAAGTTGGCGTACTTTCGCACCTCGAACTGAATGAAACCGAACAAGATTACTTTGAAACCAAACCAACCAAAGCGACTATTCAAGGTAAATTATTGATCGACCCTGCACATACGGATTTATTACGCTCAGGCAGTCAAATTCTCCTGAAAGAACCTAAATTTGCACTCAATAAAGAACAATTGAGTAAAGTGGGTGAGCTATTGAGAGGGACTTACTTTGAAATTGAAAAGGGTGATGGCGAGCCTAAACTGACGTTTAATGTACAAAAAGAAGCTGATTATTTGCTCACTCGTCCTAACGTTTTAGCAATTACCCTTTCATCGCCGCAATCTTATGGCGTAAGCGAAGGACAAGGCATTTACTATAACGATATACAAATCGGTGAAATTGTGAAACGCCAGTTATCGCTTAACGGCGTAGAATTTCAAGGCATCATCTATCCGCCTTATCGTACCCTTGTCGCAGGGAACAGCAAATTTGTGGCGATTTCACACTTAGATATTGCTGTTGGCTTAGATGGTCTAAGAGTACAATCTGCTTCTCCATCTGAATGGCTTGCTGGCGGTATTCGTATTCTCTCAGATAAAGCTCAAGGGGAAGCGAAAAAACAATATCCGTTATACAAAGATCTTGAGAGTGCTGAAGCTGGTATTGTAAGCGGTGAGAAAAAGGCAACGCTGAGTTTGTCTGCTACAGAATTATCTGGCATTGATAAAGGCTCACAAGTGCTTTATCGCAACTTCCCGATAGGTGAAGTACTTAATATTCGCCCACAAAAAACGAAGTTTGAAGTTGATCTATTTATTGAACCTAAATATCGCCATCTGCTGACGGAAACTAGTCGATTTTGGGTTGAGCCTGCGGTAGAGGTAAACGTGTCTACCAACGGTGTTAATCTCAAAATGGGTTCACTAATGCGAACACTCAAAGGGGCGATTAGCTTTGATAATCAAGGAACTAAAGGTAACAAAACCTTATACAGCAGTTACACGAAAGCGACTTCTGGTAATACTTATATCACCTTGATTGCTCAAGATGCTTCTAAATTAAGCAAAGGAATGCCGATTAAGTATATGGGATTAACCATCGGCAATGTTGAAACGCTACAGCTAGACAATGCAAAAAAACAGGTTAAAGCCACCGCTTACATCGAAGGACAATATTATGCCATCGTTGCCAAAGCAGGTAGCAAATTTAATGCCGTTTCCCCTGAAATTGACACAACAGGCTTCAAAAATCTTGATGCCGTTATTCAAAACTACATCAGCGTAGAAGCCGGAAATGGCAAACGAAAAACACAGTTCAAATTAGGGGCAACGGACACCGCAGATACACAATACGGCAACGGCTTCCCAATCATTGTGGAAACCACAGACGCAAATGGCATCACCCCTCAAGCCCCTGTAATGTATCGAGGAATGCAAGTGGGTATGGTACAACAGCTCAGTTTAAGCGAACTCGGCGACCGAGTGCTGATCCATTTACGCATAGCCAACCAATATAAACACCTTGTCCGTAAAAATAGCGAGTTCTGGGCTTCGTCAGGCTATACAATGGATATTAGCCTCAATGGTGTCAGTATCAACTCAGGCACAATGTCTCAATTATTTAACGGCGGAATTAGTTTCTCAACCCCATCAAGTAAGGTTGTTCAACCTCAGGCAGAAGCTAACCGCAGATTTTTATTACAACGTAAATTACCTGAAGAAGCATTAGAGTGGGATCAGGGGTTGGCGGAGTAGGAAATTCATGTAACAGACAAAACATTCTGAATTAAATATAGAAAAGATGGCAAATCGTTTAGAGGGATCATTTAGTGAACTTAAGCGAAAATTAAATAGGTGTAATAGACAAATAGTTGCTAAAAAGTGGCTTAAAGCCCTATACTACAAGGCTTTAAGCCTCTTTTTGAAATATGAACAAAAAACTGCCCATTTTGCCAAAGTCTGAAAATAAAGAAACATGGAATACAAAATAAGACTCAACGTTATTTTTGTAATGAATGTCATAAAACCTTTATCTTAAAAACTAAATTAGATCCAATTAAGATTTGGACTGATTACACATCCGGAAAACAAACCTATCAACAACTCGCCGTTAAATATCATTGTTCAGTCAGAACGATTCAAAGATATATCGATAAAGCACTTAAAACGGCTTTAAAACTGCCTTCAAATCGATACCTGAATATCATTATGGATACAACGTTTTTCTGACGTTATTTTGGCGTATTAGTGTTAATGGATACGCTTTCAAATAATGTCATTTCCCATTATTTTGTGCGAACCGAAAAATATATTTACTACAAACTTGCCCTGAATAGGTTAAGAGAAAAAGGCTATATAATTCAATCGATTACCTGTGATGGTAGACGTGGTTTGATGAAAGATTTAGAGGCTGACGTAGATTAGCTAGCATGCTAACCTACAAAAATGAAGATAACTCATTGTAAATTAAAGAAATCTATACAGAAAAAGCTACTTGAATTTTTTGTGTTAGAAGTAACTGCTCGATCAGCCGCAGATTTACTCGGTATTCAGCCCAATTCAGCAATCCTGTTTTATCGCAAAATCCGCGAGGTCATCTGCTATCATTTAGCACTTGAAGTGGATGAAGTATTTGACGGACAAATTGAGTTGGATGAAAGCTATTTTGGTGGACATCGTAAAGGAAAACGAGGTCGTGGAGCGGCAGGAAAAGTGGCTGTCTTTGGGATATTGAAACGGCAAGGAAAAGTATTTACTGTGGTAGTCAATGATACGAAGACAACAACGCTAATGCCTGTTATATCAAGGAAAATCAAGCCCGACAGCTGGGTTTATACAGATACTTACCATAGTTATGATGCCCTTGATGTAAGTGAATTTCACCACGAACGAATTAGCCATTCGGAGCTGTTTACAGTGAAACAAAATCACATCAACGGCATTGAGAATTTTTGGAGTCAATCCAAGCGGATACTCCGAAAATATAATGGAATTGACCGAAAAAGTTTCCTTTTATTCTTGAAAGAATATGAATTTCGGTTTAACTTTGGGATACCAAAAGAGCAGTTAAAAACATTGAGAAAATGGTGTGAAAATTAGAGCTAATCTGCGTCAGCCCCTAAAAATGGTTGAAAATTTCAACGGGCAGCATTACAACATTTATCACTGTATAAGGCAAATATTATTTTAAAAAATAAAATTTTTACTAAAGAATAAGGAACTTATTGGAAAGTCTATGGACTACTGTAACTAAATAAAATATAGTAGGTAGCATTTTTATTCGCTTACCTAACATTCATTTTTTAGATTGGAACATTTTATGTCTGAACAACAACTTAATACCATTCAAAACCTAAAAACCGCTTTATCTACAAAAGAAATCATTGCTTATTTGGCTGAAAAATTTCCGCTTTGCTTTAGTTTAGAAGGCGAAGCTAAACCTCTAAAAATTGGACTTTTCCAAGATTTAGTTGAAGCGCTGAGTGATGATGAAAAAATCAGTAAAACGGGGCTTCGTCAAGCATTACGCGTTTATACAATGAGCTGGCGTTACTTACACGCATGTAAAGAAGGTGCTGTACGTGTCGGTCTTCAAGGAGAAGAAGCGGGTGTTGTTGAAGCTGCACAAGCAGAACATGCAGCGCAATCTTTAGCCGAAGCAAAAGCAGCTTATGCAGAACGTAAAGCTCTACAATTAAAAGAGAAACGCAAGGAAGAGCGTAAAACTTTCTTTAAACAAAAAGCACGTGAAGCACATGCCAAAAAACGGGCTGAAACGAAAAAACAAGAAATGCCAAAAGCATCTTTAGAAAGTTTGTCCGCATTAGAAAGCAAATTTGCCAAAGGCAAGAAATAGTCGCATTTATAGGATTGATATGAAATATAATAAATTCACCACATTACTTGGGTTATGTTTGGGAGTTTGTAGCATAAATAGTTTTGCTGCAGAACCTCAAATAAAAGAAAGTGAATTAATCATTCCAAAACCAACAGAACAACATAGTATTTCAACTAAACGTGTTACAGCTCGTTTAACACAATCGCATTATCATAAGTTTCAACTAGATGATGCTTTTTCTGAGAAAATCTTTAATCGTTATATTGATTGGCTTGATGGTTCTCACAATACCTTTTTACAGTCTGATATTGATGAATTGCGTGCTAAGTATGCAACCAAGTTAGATGAAGAACTCTATGAAGGCAAACTAGATATTGCCTTTGAAATGTATGAGTTAATGACAAAACGTCGTTATGAACGTTATAAATATGCTTTGTCTTTGTTAGATAAAGAGCCTGATTTAAAAGGGCAGGATCAAATTGAAAATGATCGTGAAAAAGCACCGTTCCCGAAAACTACCACAGAAGCTGATGAGCTTTGGTTGCAACGAGTAAAAAACGATATTATTAATCTTTATTTGAAAGATAAGAAATGGCCTGAAATCAAGAAAACACTGACTAAACGTTATAACTTGGCAATTCGTCGTTTAACACAAAATAAAGCCGATGATATTCTGCAAACTTATCTCAACGCTTTTGCAAGAGAAATTGATCCGCATACAAGTTATCTTTCACCTCGTGCAGCTAAACGTTTCCAAGAGAGTATGAACTTGTCTTTAGAAGGCATTGGTGCGACGCTTTCAATGGAAGATGATATTACGATCATCAAATCTTTGGTACCTGGTGCGCCAGCAGCACGTAGTAAAAAAATTGCAGCAGGTGACAAAATTGTTGGTGTGGGGCAATCAAAAGATAAAATCGAAGATGTGATTGGCTGGCGTTTAGATGATGTTGTCGATAATATCAAAGGTAAAAAAGGTTCGACGGTTTATCTTGAAATTGAACCTGCTAAAGGCGGCAAAACCAAGATTATTAGTTTAGTTCGGGATAAAATTCGTCTTGAAGACAGTGCGGCGAAATTAACTGTTGATAAAGTAGACGGAAAAAATATTGCTGTGATCAAAATTCCAAGTTTCTATATTGGTTTGACTGCAGATGTGCGTAAACTTCTCGAACAGATGAAAACCAAAAAAGCAGATGGGTTGATTATTGACCTGCGTGAAAATGGTGGCGGTTCTTTGCCTGAGGTCGTGGAATTAACGGGATTATTTATTAAAGATGGTCCTGTTGTTCAGGTTAGAGATGCTTTTAATCGTATTCGTGTTCACGAAGATACCGATAGTACAACATTATATGATGGCAACATTTTAGTGATGATTAACCGTCATAGTGCTTCGGCTTCTGAAATTTTTGCGGCTGCAATGCAAGATTACAATCGTGCGATTATTATCGGGCAGCAAAGTTTTGGTAAAGGTACTGTTCAACAAAACCGTTCTTTAAATATGGTTTATGATTTGGATCAAGAGCCGTTAGGTTTTATCCAATATACAATCCAAAAATTCTATCGAATTAATGGTGGCAGCACCCAAATTAAAGGGGTTGAAGCAGATATTCGTTTCCCTGAAATTATCAATGCAGAAAAAACAGGGGAAGGATTTGAAGATAATGCTTTGCCTTGGGATAAAATTCCTGCTGCAACTTATTCAGAAGTCGCAAAAGCTAGAGATGTAGTTGCACAACTCACTGAAAATCACGAAAAACGTATTGCTAAAAATCCTGAATTTATTGCTTTAAATGAAACTATCGCAATTAATAAGGAAAGAGATGATCGTAAATTTACCTCACTTAATTTAGCTTCTCGTCAAGAAGAGAGTAAAGCTGATGAAGCACGTCGTTTGAAAGATTTAAATGCACGCTTTAAACGCGAAGGTAAAAAACAGATCAAAGATCTTGAACAGTTACCAAAAGACTATGAAGCTCCTGATTTCTTCTTAAAAGAAACAGAGCAGATGATGGTTGATTGGTTACAATTTGATAAAAAATAATAAATACGTTTATAATGTGGAAGTTTATCAGGCCGCTGTTTAAGCGGTCTGATTTATTACTCATTTTCCTAATGGATTAAATTGAATGAAAAGTTTAACTTTTTTGTCAGTAATGTTGTTTTCTAGTGCTGTGGTTGCTGAAAATGGAAGTGCGTTGAATGTTAGTTCTCAACATAATGCTGCAACGCCTGTTCCTGATGAACAAATTTTGCCTCAGTTAAGTTTTAAAGCGCAATTAGTCCGTATTGCTGAACTGACACAAGACGCAGAATATCAATTTCAATTGGCTGAAAGAAAACGCATTGAAGCCGAAAAATTAATTCATGCCGAACAACGTATTCAACAAGAAACATTAGGCTATCATTTATTATTATCCAATACGACAGCAAAAGTCTATCTCAATAATGAGTTTGCCCCTTTGTGGAAAGATAAAGTGGCAGAAAAACAGTTTTTAAAAGAATATGCAGTATTCGCTGTAAGCGGCGTTTCGCCTAAATCGGCTAATGCGTTACAACAAATTCTAAATATGAATGAGGGATTTGCTTGCGATATTCTACTCACAGATAGTTTCTTAGACTATCTCTATTACACAGAAAATGTCGATCAATTTGCAAATCAATGGTTATATCATTTAGGAAGTTATTCAATTAAAACACCAACAGAATATCGTATTGCTACTTGGTTGGAAGCGATTAAGCAAGATCGCTACGCTCAGTTTGTCACGGATCTAATACCTAAAAACCATATTTACCAAGAAACCGTACAAAAATTATTTGAAATATCATCTAATGATGCTCTCAATCAGGGTGGTAATAAATCAGCAAAATCTACAAAAGAGAATAAAGGTAGTGTAAACACGCCTTCATTTACTCAATTAGCACTTAATGCGCAGCGTTTACGTCTTATTCCAAGTTTTAATAATGGAATTTTTGTCAATATCCCAAGCTATCAGCTCTATTATTTCAGAGAGGGCAAACTTGTTTTACAGTCTAAAGTAATCGTGGGAAGAAATGATCGCAAAACACCTGTCATGTACAGCAAACTGAGCAACGTTGTCGTCAATCCGCATTGGAATGTTCCATCAACAATTAAGAATAAAGATTTAGTACCAAAACTTCGTAAAGATCCAATCCTTGCTGATAAATTAGGCTATGAAATTTTAGATGGGAAAGGGAATAAATTCAGTGCTCATAGTATCAACTGGGCAGCTTATGAAGGAAAAAATAATTTCCCGTATCATATCCGTCAAAAAGCGGGAGATGATAGTGCTTTAGGGCGTTATAAATTTAATATGCCAAGTTCCGATGCAATCTATTTGCACGATACACCAAATAGAGGGTTATTTAGTAAAAAAAATCGTGCGTTAAGCTCTGGCTGTGTTCGTGTAGCTAAAGCAGATGAACTAGCTACGTTATTATTAGCAGAAGCTGGGTGGTCAGCGCAGAGAAAACAGGACGTTCTTGCAAGCAAAAAAACAACTTCTGCACCTATTCGTTCAGATAATCCTGTTTATTTATATTATGTAACATCCTGGATTGAAGGCGGTAAAATATACACCTTACCTGATATTTATCAATTTGATAAATCATTACCTAAAATCAACTTAGATTGGGAAAAAGTAAAAAGTGTGATCTAGTCCACAAAATAAAAAATTTCCGAAAACGATAGGCTATTTTTTAGAACTTCCTTTTTGATAAAATGTCGACGTTAGGTTGAATATATTTACCTTCAAGAGATTAAAGGAGAGATTGTCGGTAAATAACCCAAATGCGAGGATAAAATGGAACAAACAAATTTACAACGCCGAAGATGGCTTGCATTAGGCGGAATAGTTTTGGGTGCAACCTTGTTACCTAATTTAGTTCATGCGGTAACGTCAACTCCAAAACCTCTTATTCTACGTTTAAAACGCTTAAGTACAGGCGAGACCTTATCTGCTAATTATCACACTAACGGATTTGCTGCAAAGGATCTTAACAAATTAAATCATATTATGCGCGATGTGCATATCAACAGAATTAAGCGAATTGACCCAAAACTATTCGTAAAATTAACTCAAATTCAAGCTCGCTTGGGTCTTCGTAAATCTGAAATTCTTATTGTAAGCGGATATCGTTCTGCTCAAACAAATGCTAGATTACGCCGTCGTAGTCGAGGCGTTGCTAGCAATAGCTACCATATTTTAGGTAAAGCCATTGATTTCCGTATTGAAGGTGTTCCTCTTGCCCGCATAAAAGCGGCAGCAGAAAGCCTGAATAACGGGGGGGTTGGTTATTATCCTCACAGTAATTTTGTCCACGTCGACACTGGCCCTGTTCGTACTTGGCGTGGTTCATAAGCGGTTTGATTTTATGTTTAATTTGCAAATTATCCCTGTAAGTGTTTTCCAACAAAATTGTTCTGTCGTTTGGGATAACGAAAAGAATGCGGTTATTATTGACGCTGGTGATGATGCAGACAAAATAATTCGGTTTGTGGAAGAACAGCAATTAAATGTGCAGAAATTGTTGATTACTCACGGTCATCTTGATCATATTATGGCTGTCGATCGACTGAGAAAACATTTTAATGTTGATGTCTTTGGTTCTCATCAAAACGATCAACCTCTTTTTGAACAACTTCCTAATATTTGTCAGAGCTACGGGCTTCCTGCATCGCCCGCTTTTCTACCAGATCACTGGTTAAATGCAGGTGATAAAATTCAAATTGGGGCTTTAACATTCCATATTCGCTATTTACCAGGCCATTCACCAGGTCATATCGGCTTTTTTGATTTTGAGAATAAAATTGCCTTTAGTGGCGATGTGCTTTTCAAAGATAGTATTGGAAGAACCGATTTATACCAAGGTAATTTTGAGCAGCTCATTTATACAATAAAAACACAACTATTTGATTTAGAAGATGATTTTATCATTATTCCTGGACACGGATCTCATACCACAGTAGGACGTGAAAAACAACACAACCCTTTTTTAAAGTAGTCATATGAAAAAAATTAAACTTCTATTTTTAGTTCTCAATACCGCTTTTCTAACCGCTTGTACTGCTTCTATTGATCCTGAAACTGGCACCCGTTCAGATCCGTTGGAAGGATTTAACCGTGCCATGTGGAAAGTCAATTACGAATATCTAGACCCTTATATTCTTGAACCTGTGGCAAAAGGTTGGCGAGATTATGTACCTAGCCCAATTAAAACAGGTTTAGTCAATGTGGCAAATAACCTTGATGAACCTGCCAGCTTTGTAAACCGATTAATTGAAGGGGAAGGACAAAAAGCGATGGTTCACTTTACTCGCTTTTGGTTTAACTCTATCTTTGGATTAGGCGGGTTAATTGACTTCGCGAGTATGACCAATGATCTTAAAATTGATAAACGTAGAGAATTTGGGGATACTCTAGGCGCGTATAATGTGCCTACAGGACCTTATGTGATGTTACCAATGTATGGACCCGCAACGCCTCGTCAAGATTTAGGTCGATTAGTAGATACTAGTTATCCAGTTTTATCTTTACTCGCTACACCTTGGAGTATCACAAAATATGTCGTACAAGGAGTAGATTCCCGTGCACAGCTTATAGGACAAGAAGCGTTATTGAAGCAATCTCAAGATCCTTACATTACTTTCCGAGAAGCCTATTTTCAAAATTTAGAGTTTAAAGTAAAAGATGGTAAAACAGAAAATAGTGAGCAAGAAACATTATCTGAAGAACAGCTAAAAAATATTGATTGATGATTTACCTGTAAAAATTTACACTAAAACGCAAAATTCCTATTGACACTGTGTGTTTAAACAGTAAAATAACTGTATAAACACACAGATTTATTTTAGAGGATTTTTATGGCGTATCTTAGATCACTAACATTGGCACAATCCCATCAGCCTTTACCCCTTTATCGAGATTCTAATATAAAGCACCCAATCAAACTGGATCTCTATTCTCTTTATGTTCGTCGTCCTTCTGAAACCTTTCTGGTTCATGTGAAAAACCCTAATTTAATTGCATGGGGGATCGAATTAGATGATTTGTTAATTGTAGAGAATAATCAATCTGCTGAAATTAACGATCTTTTGGTATTAGAGAAAAATCAAGAGTATAAGTTCTACCAATTTTTCAGTGAGATTAATGGAGAGAAGATTTTATTTTCTTTAGACACCTCAGAACCTAATTTACGCATTAAAGAATGGAGTGATGTAAATATCGCTGGGGTGATTACAAATATCGTACATCAAGTAAAACATCGCGCATTGCAAAAAAACAGATTGTCTAATTGATAGGTATAATAAATAAAATACTTGCTAATGGGTATTTTTAATTATTCTTAGCAACTCTTTTTATTTAAAAAATCTTGTATAAACAAAATATTACGCCTTTTTGTTAATCAGTTATGATTATTTAATTTTTGCTTAAGCTCGCTAAATAATCCCTCTAAGCGATTTATTGTATTTTCTATATTTAATTTAGAATATTTCTCATAGGTAAAAATAAAATCCATATAACGCTTTAAGCTGGTATAAGCACTTCTTGCATTACGACGTTTATAAGGGAAATGGTCTTTTTTATTGGCTTTATCACTTCATTCTTTTAAAAACGTTTGGCGTTTTATAAACTAAGGACGTAATCGCTAATAAAATTCATTTTTTAAGATAAACGTTTTATGACATTCATTACAAAAGTAAGGTTGAGTATTATTTTGTATACCATGTTTCTTTATTTTCGGACTTTGGCAAAATGGATAGTTTTTTGTTTATATTTCAAAAAAAGTGGCTTAAAGCCTTGTACTATAAGGCTTTAAGCCACTTTTTAGCAACAAATTTGTCTATTACACCAATTTACTTCAACTGAGCAAATGCTTGTAGCAAGTCTGCTTTAATATCCTCAACGTGTTCAAGCCCCACCGAAAAACGCAAGAGCTTATTACATACACCACGAGCGATACGTTCTGCTTCAGGAATATCCATATGGGTTTGGGTTGCAGGGTAAGTAATAAAACTTTCTGTACCGCCTAAACTTTCCGCAAAGGTAATCATCTTGATCGCTTTTAAGAATGGATTAACCCAGTTTTCATCTTTCAAGCGGAAAGATAACATACCGCTTTTACCAGAATAAAGCACATCTTGCACTTGCGGTTGTTCCGATAAGAATTTAGCGAGTTCAGTGGCATTTTGTTGGTGATGCTCAACACGCAACGCAAGGGTTTTTAAGCCACGAATAATCATATAAGCGTCAAACGGTGAAAGCACCGCCCCAGCACCATTTTGCAAATAGAACAAGCGGTCACATAACGCTTGCCCTTTTGCTACCACCAAACCTGCTAACACATCATTATGTCCTGCCAAATATTTGGTTGCACTGTGAATAACAATGTCTGCCCCAAGTTCAATCGGGCGGAATAATACTGGTGTTAAGAAAGTATTATCGACAATCAGCAGTAAATTATGCTTTTTAGCAATTTTCGCAATCGCTGCAACATCACACTCTTCCATCAACGGATTAGACGGTGTTTCAACAAAAATCGCTTTGGTATTTGGGTTAATCGCTTTCTCAATCGCGTCTAGATCTGCCGTGTTCACATAAACAGGCTTCACGGTATTGTTATTTTTGTAGCTAAAATCTAACAAGCGGTAAGTTCCGCCATAAACATCGCTAGAGATAATCCACTCGTCAGGGGCAGTAAAGAGCGACATAATTAATTGAATTGCCGCCATACCTGACGCTAATGCAAAACCTGCATCGCCACCCTCTAAGTCCGCAATGCCTTGCTCAAGTACACTACGAGTTGGGTTTTTGGTACGAGTATAGTCAAAGCCTGTGGACTCGCCGATCCCCATATGTCCATAGGCAGTCGAAAGGAAAATCGGGGTCGCCACCGCACCAGTACGCTCATCAGTACGATTACCCAGTTGGACTAAAGTACTTTCAATGTTGTTATATTTCATATCTATCCTTTTGCAAAATTTTGATTAAATTTGACCGCTTTTCTTTATTATAAATTATTTAAATCCAACACATCGGTCATATCAAATAGACCGTTTTGTTTGGTTTGAAGCCATTTTGCTGCACGCACAGCACCGTTAGCAAAAGTCATTCGGCTTGAAGCTTTATGGGCAATTTCAATACGTTCGCCTTCATCAGCAAACCAAACACTGTGTTCACCGACTACATCACCTGCACGGATCGTCGCAAAACCGATTTCATCACGCTTACGTTCCCCTGTGATCCCTTCACGCGCAAATACGCCGTGCGTTTTTAAATCACGACCTAAGGTTTTGGCAATATGCTCACCCATTGAAAGTGCCGTGCCAGATGGCGCATCAACTTTATGGCGGTGGTGAGCTTCAATCACCTCAATATCGTAATAATCGCCCATCACTTTTGCCGCTTTTTCTAACAGTTTAAATACTAAGTTCACCCCAACGCTGTAATTTGAAGCAAAGACGATACTGATTTCCTCTGATGCAGATTTAATCGCCTGTTTGCCCGCATCATCAAAACCAGTTGTGCCGATCACCATTTTTTTATTATGTGCGACACAAAAAGCGATGTGTTCCAACGTCCCTTCAGGGCGAGTAAAATCAATTAATAGATCAAAATGATTGAGCTGTGAAGCTAAATCGTCCGTGACAGTCACGCCTAAATGCCCAATACCAGCCAACTCGCCAGCATCAGCCCCGACTAATGATGATCCTTTACGTTCAAATGCTGAACCTAATTCTACGCCCTCTGTGTTATTTACGGCTTGGATCAACTGACGACCCATTCTGCCACCAGCACCGACAACGCCAATTTTTAATGTCATTATAAATCCTCTATAAAATGTCGTGATAAGCGGTTGGATTTTACAAGAAAGTTACGTTTTTGAATACAGAAAGATAAGCATCCAAATAGAGCAAACCCGATCCGTGAAGATCGGGTTAGGCTATCGCAAATCGCTTATTCAGGTCTTACCCCTAAAGTATGACAAATAGCATAACTTAATTCTGAACGGTTTAAGGTATAAAAGTGGAAATCTTTTACTCCCTCTTTAGAGAGGATTTTCACCATATCCATTGCAATACTTGCCCCTACAAGGTTACGGGTGGTTTGATCATCGTCCAAACCTTGATACATTTTTGCCATCCAGCTAGGGATTTTCACATTAGTGATTTTTGCCATTTTTTCTAGCTGTTTAAAGTTCGACACAGGCAAAATGCCAGGCACGATTTCAACATCAATCCCCACCGTTGCACAACGATCACGGAAGCGAAGATAGCTATCAATATCAAAGAAAAACTGAGTAATAGCACGGCTTGCACCTGCGTCAACTTTCTGTTTCAAATAGAGCAAATCAGATTGTGCTGATTTTGCTTCAGGGTGAACCTCAGGATAAGCGGCAACAGAAATCTCAAAATCGGCAACCTCTTTTAACAGTTTTACTAAATCCGACGCATAAAAAGGTTTCTTCGTATAGCCAGCAGGCTCATCGCCTCGCAAAGCCACAATGTGACGAATGCCACTGTCCCAATAATCTTTTGCAATAGCACGAAGTTCGTCAAGGGGTGCATCAATACCTGTTAAATGTGGAGCAGCGACAATCCCTGTTTCTTGTTGAATGGTTTTTACGATAGAGTGCGTGCGATTACGTTCCCCAGAGTTTGCACCATAAGTCACAGAAACAAACTTCGGTTTAAGCACTTTCAAACGATGAATAGAGTCCCATAACAGCGTTTCCATCTTTTCATTTTTAGGTGGAAAAAATTCAAAAGACACATTAATTTTGCCGTTTAAGTCGGCAACACTTTGATTTAAAAGATCAATCTCTTTTGCATAACTCATTCAACACCTCTATAGAGCTTCTATTGTTGTTATTTGTATAATGTTTAGTTTGCATACTGCCGTCTTTTTTAGACGTTTAGATGGCTAAAACTTTAAAATGCCAGCGATATGATGTCAATAAAATTATTTTCATTATTTCATGAATTTAATTTATGTAACTTGCAGATAATGATGAAAATTTTTAAATGTAAATTTTTTGTTAAATTTGTTATCTGATGGTATTATCCCGTTGCTTGTAAAAAATACAACATCTGCTGTTTTTATTTTCAAACTCAATTAAGCGGTATTAGGTCGCATTTAAGGGGGAAATAATGCTATCTCAACTCACTACACCAAAAGGGCAAGCTATTCAATTAAATCATGATGGTTCATTGTCTGTTCCAAATTACCCAATTATTCCTTTTATTGAGGGAGATGGAATTGGCGTTGATGTCACACCAGCCATGCGTTTTGTAATTGATGCTGCGGTAGAAAAAGCCTATCAAGGTCAACGAAAAATTGACTGGTTAGAGATTTATGCAGGGGAAAAAGCTAACCGACTTTACGGTGAAAACACATGGCTACCCGAAGAAACATTAGCATCAATTAAACAGTATCATATTGCGATCAAAGGTCCATTAATGACCCCTGTCGGCAAGGGGATTCGTTCTTTAAACGTAGCAATGCGTCAAGAGTTAGATCTCTATAATTGCTTGCGTCCAATCCGTTACTACCAAGGTACGCCAAGTCCTGTGAAATATCCAGAATTAGTGGATATGGTGATCTTTCGTGAAAATTCAGAGGATATTTATGCTGGGGTAGAATGGGCGGCAGGTTCCTATGAAGCTGAAAAAGTAATCGCTTTTTTACGGCAGGAAATGGGCGTGAAAAAAATTCGCTTTACGGAAGAATGTGGCATTGGTATTAAGCCCGTTTCAAAAGAAGGGACTCAGCGTTTAGTGCGGGCTGCATTACAGTACGCGATTGATAATGATCGTAAATCACTCACTTTAGTGCATAAAGGCAACATCATGAAATTTACCGAGGGGGCATTTAAAGAGTGGGGATACCAAGTTGCCAAAGACTTTGGTGCAGAGCCAATAGATAATGGCTCTTGGCATCGTTTAAAAAATCCAAATACAGGACGAGAGATCATCATCAAAGATTGCATTGCTGATGCTTTTTTACAAGAAATTTTATTACATCCAAGTGATTACGATGTGATTGCAACGCTTAATCTTAATGGTGACTACATATCCGATGCACTTGCGGCACAAGTTGGCGGTATTGGTATTGCACCTGGTGCAAACATAGGGGAAGAGGCGGCTATTTTTGAAGCAACGCATGGTACAGCGCCTAAAATCGCAGGTCAAAACAAAGCAAATCCAGGCTCGATCATACTCAGTGGCGAAATGATGCTACGCCATTTAGGTTGGACTGAAGCGGCAGATTTAGTGGTAAACGCAGTATCCAAAACCATCTCAAATAAGACAGTGACCTTTGATTTTGCGGAAACATTAGAGGGAGCAACACTCCGTACAACTTCGGAATTTGCCCAAGATATTGTCGCCAATATGTAACCGCTTATACACATAGAGATAATCATGCAATTTTGTGATCTTGTTAACAAAATGTAAAATTTGTTAAATTTATTGCTTGTCGTTTTTACTCTCTCTGTTATGATTATCTCATCGCTCATTTTTTATCTATATTGAAGTGGGGATCATCATTATGTCTTTCTTAACTGAATACCAAACACATGTTTTTGAACGAGCTGCACAAGGTATTGTGCCACTGCCATTAAATTCAGCGCAAACAGCAGAGCTTATTGAATTACTTAAAGAACCTGCTGATGCAGATAAAGCATTACTCTTGCACCTCTTTGAAAATCGAATACCAGCAGGGGTTGATGAAGCAGCCTATGTTAAAGCCAGCTTTTTAGCAGCCTTAGTAAAAGGGCAAGCAGTTTCGCCGCTCATTTCCCCACAACAAGCCGTCAGCTTGCTAGGCACAATGCAAGGGGGGTACAACATTGAACCGCTTGTTGAAGCACTTGATGATCCAAACCTTGCTCCTATTGCCGTCAAAGCACTCTCTCATACGCTCTTAGTATTTGACAGTTTTCATGATGTGGCAGAAAAAGCGAAGCAAGGAAACCGCTTTGCTAAAGAAGTATTAACCTCTTGGGCCAATGCCGATTGGTTTTTATCTCGTCCAAAATTAGCCGAAAAACTCACACTGACCGTGTTTAAAGTGACAGGAGAAACCAATACAGATGATCTTTCGCCTGCACAAGATGCTTGGTCACGCCCAGATATTCCATTGCACGCACTGGCTATGCTTAAAAATGAACGGGAGGGTATTGAACCTGACCAAGCTGGTGTAGTTGGTCCAATGAAACAGATTGAAGCCCTTAAACAAAAAGGTTTTCCACTTGTTTATGTTGGCGATGTTGTAGGAACAGGTTCTTCACGTAAATCGGCTACAAATTCGGTCTTATGGCTCATGGGAAATGACATTCCTTACATTCCTAATAAAAGGGCTGGCGGTGTGGTATTAGGCGGTAAGATTGCCCCTATTTTTTTCAATACGATGGAAGATGCAGGCTCGTTACCCATTGAAGTGGATGTAAGCCAATTAAATATGGGCGATGTAATCGACCTCTATCCCTATGAGTGCAAAATTTGTAAGCATGGCAGTGACGAAGTATTAGCCCAGTTTAGTCTTAAAACGAATGTGCTTCTTGATGAAGTTCGTGCAGGCGGACGTATTCCATTGATTATTGGTCGAGGTTTGACACATAAAGCACGCATGGCACTAGGATTGCCAGAAAGTGAAGTGTTTGTTAAACCTCAAATACAGGCTAAAACAACAGTCGGCTACACACTTGCACAAAAAATGGTTGGGCGAGCTTGTGGCGTGGAGGGCATACGCCCAGGACAGTATTGCGAACCTCGAATGACAAGTGTTGGCTCACAGGACACCACAGGCCCAATGACCCGTGATGAGCTTAAAGATCTCGCTTGTTTAGGTTTCTCAGCTGATTTAGTGATGCAATCATTTTGCCACACGGCCGCGTACCCTAAACCTGTAGATGTTGTGACACATCATACCTTACCTGATTTCATTATGAACCGAGGCGGTATTTCACTACGTCCAGGTGATGGTGTTATTCACTCTTGGCTTAATCGAATGCTATTGCCCGACACCGTAGGTACAGGTGGCGACTCACATACACGTTTTCCGATTGGCATCTCATTTCCTGCAGGTTCAGGCTTAGTTGCCTTTGCGGCTGCAACAGGCGTAATGCCATTAGATATGCCAGAGTCTGTTTTAGTCCGTTTTAAAGGCGAATTGCAACCAGGCATTACCTTACGAGATCTCGTACATGCGATTCCCTATTATGCTATTAAACAAGGGCTATTGACGGTAGAAAAAGCGGGTAAGAAAAATATCTTCTCAGGTCGCATTTTAGAAATTGAGGGATTAGAGTACCTTAAAGTTGAACAGGCTTTTGAACTTTCAGATGCCTCAGCCGAACGTTCTGCTGCGGCTTGTACCATCAAATTAAATCAAGAACCGATCATCGAATATCTTCAGTCTAATATCATCTTACTAAAATATATGATTGCCGAGGGTTACGGCGACAAACGAACCCTTGAACGCAGAATTAAAGCCATGGAAGAGTGGCTGGCTGCCCCACAATTATTAGAAGCAGACAGCGATGCTGAATATGCCGCTATCATTGAAATTGATTTAAATGACATCAAAGAGCCTATTCTTTGTGCCCCAAATGACCCTGATGATGCTAGAACACTTTCCGAAGTACAAGGTCAACAAGTCGATGAAGTCTTTATTGGCTCTTGTATGACGAACATAGGTCATTTCCGTGCCGCAGGTAAATTGCTTAACCAGCATCAAGGCATGATCCCAACACGTTTATGGATTGCTCCACCAACTAAAATGGATGCAACACTACTTAGTGAAGAGGGCTATTACAGCATTTATGGCAAAAGTGGAGCAAGAATTGAAATACCAGGTTGTTCACTTTGTATGGGAAATCAAGCTCGTGTAGCCGACGGCTCAACCGTTGTTTCAACCTCTACACGCAATTTCCCAAATCGCATGGGTAAAGGCTCTTTTGTCTATCTTGCTTCTGCAGAGCTTGCGGCAGTCTGTGCATTACTAGGACGCATTCCTACATGGAAAGAGTATTTAGATTATGTACAACGCCTAGAGGCAGATAAAACGGATACATACCGCTACATGAATTTTGACCAAATTCAACGTTATACCCAAAAAGCGGATAACCTCATTTTTCAAACAGCGGTTTGATTTTGCATAAAATTTACGATAACAGGGAGGACAAAATGCCTAAACTACACCCGACTTTAACTGCAGAACTTCACCTTAACGATGGGCGTAAAATTCCATTGCCCGTTTATCAGAGTAACTTAGGTTTTGATGCAATTGGCGTTGAGGCATTACAAAAGCACCAACTCTTTACCTACGATCAAGGGCTAACCTCTACCGCACTATGCCAATCCAGTATCACCTACATTGACGGCGAACAAGGTGTCTTACTGCACCGTGGCTATCCGATTGACGAGCTTGCTTTAAATAAAACCTATCTTGATATCGCCTATCTTCTTCTAAATGGCGAACTGCCTACAGAAGAAGAATTGGCTGAGTTCAAAAAAGAGATCTGTTCACATTACATGGTAAATGAACAATTTACCCGCTTGTTTCAAGGTTTCCGCCGAGATTCGCACCCAATGGCGGTTATGTGTGCAGCAAGTAGTGCTTTAGCCGCATTCTACAATGACATGCTAGACAGTGATGACGAAGCACATCGAGAAAAAACCGCCATTCGCCTCTTAGCCAAAATGCCAACCCTTGCAGCTATGTGTTACAAATACAACATCGGCCGCCCATTTATGTATCCGCAGTACCACTTATCCTACGCAGGCAACTTCCTACACATGATGTTTGCAACACCTTGTGAACCTTATGTGGTTAACCCTGTACTAGAACGAGCTATGGATCGCATCTTCACACTTCACGCAGACCACGAACAAAACGCTTCAACATCAACAGTAAGAGGCGTTGCTTCCTCTGGTCCAAACCCATTTGCTTGTATTGCGGCAGGGATTGCATCACTGTGGGGGCCAGCTCATGGCGGAGCAAACGAAGCCTGTATCAAAATGCTACAGGAGATCGGCACGGTTGACCGTATTCCTGAATTTATCGCAAGAGCCAAAGACAAAAATGATCCATTTCGTCTAATGGGATTTGGTCACCGAGTATATAAAAACTACGATCCAAGGGCAAAAGTTATGCGGGAAACCTGCCATGAAGTCCTTGCAGAATTAGGAATAACAACACCATTACTTGAAGTTGCAATGGAACTAGAACGCATTGCCTTAAGCGATCCTTATTTCATTGAACGCAAACTTTATCCTAATGTTGATTTCTACTCAGGTATTATTTTACAAGCCATAGGCATTCCAACTTCCATGTTTACTGTTATTTTTGCCTTAGGCAGAACAGTCGGGTGGATTGCAAATTGGAAAGAAATGTGCGAAGAGAGCCTCAAAATTGTCCGTCCAAGACAAATTTATACGGGGTATCAAGAAAGACATATTAAATAATAAAACGTTGAGATAAATAGTTGCTAAGATCGTATTGGTTCTTAGCAACTATTTTTGATTCTATATGTAGAAAGGAAATTACCCTAAAATTTTATTGAGTTCATCGCTTATAGATTCTACAGATTGAGTACCATCTAAACGGTAGTATTGAGTATTTCCTGCTTCAGCTTCCGTAGTATAGTACGCTATCAATGGTTTAGTCTGTTTATGATAAATCGCTAAACGTTCTAGTACAGTTTCTGGTTTATCATCCTGACGAATAATTAGGTCTTCGCCAGTTATATCATCTTTACCTTCTACTTTCGGTGGATTATATACAACATGATATGTGCGACCAGATGGCTGATGAACTCGACGTCCACTCATACGCTCAACGATTACTTCATCTGCCACATCAAACTCTAATACAAAGTCGATTTTTACACCAGCTTCTTTTAGTGCATCTGCTTGTGGAATAGTGCGAGGAAAACCGTCTAGCAGGAAACCATTTGCACAATCTGGTTGAGAAATTCGGTCTTTAACTAAGGCAACGGTTAATTCATCTGGAACTAATTTTCCCTCGTCCATTAATGCTTTGGCTTGTTTACCTAACTCTGTTCCTTCCTTAATGGCAGCTCGGAACATATCCCCTGTTGAAATTTGTGGAATACCAAATTTATTCATCATAAATTGGGCTTGTGTACCTTTGCCTGCACCAGGTGCTCCTAATAAGATAATTTTCATAGTAAGACCTCTTAAAATAAAAATAGTGGAGTAGATTAGTAACCCTATTGATTACTGCTTGAGTTGTGAATTTTATTATGTAAATGCTCACTTGTTAAGTCAGTTTAAATTAAAGCGAGCTAAAAAATACCACTAAAATCAAAAGCGGTATCACATATTTAACATAGTTAAACCACAAATTCGTTAATGTTTTCCCTGCCCCTAACTCTTCCTTCGCTTCATCTTTTAAGACAAAACCAACGAAAATCGCACTGCCGAGAGCAGTGAGAATAAATAAAATATTACCACTGATATAGTCAAAGGCATCAAAAATACTTTTGCCTATAATGGTGATATCTTTCCATACATTATCACCTAAAACAGATGGTACATTACCAAAAATGAAAATCAGGGTAAGTGTCCAGAAAATCGCTGCTTTACGGCTCATTTTAGTTTTTTCTTGTAAAGCGGTGATGATCACTTCATAGATGGTTAATGAGGTCGTCAATGCTGCGACCACTAATAATCCAAAGAAAATAATAGCAAAGATCGTACCGCCCCACATATTAGAGAAGACAATCGGTAGGCTTTGGAAGACGAGTGTTGGGCCTGAATTTGGAGCAATGCCAAAGCTAAAGAGTGATGGGAAGATCATAAAGCCTGCCATGACTGCAATTACCGTATTTAGTACCCCTGTGATTGTCGCAGTTCTCACTAGATTTTCTTTTTTATCTAAGTAGCTAGAAAGGGTAATTAATACGCCGAAACCTAAGCTAAGTGCAAAGAAGACTTGCCCTAATACAAAGACAAACAATTGCGGTGTAATTTTTGAGAAATCAGGCATTAAATAGAATTTAATCCCTTCCGCTGCCCCTGGTAAAGTGACATTACGGATCACCATAATAATCAAGAAGATAAAGAGTATCGGCATAAGATATTTAACTGAACGCTCAATGCCATCAACAATGCCTTTGACTAAGATGAAGTAGTTTACTAATACAAACAAGCCAGTATAAGCCAAAATGGTAACTGAGCTGTTAAAAATACTCTCTTTAAAATAAGTAGATGTAGTTTCTACGGTAACAGGTGATGATAGATCTAAACCGCCCGTTACAAGACTGCCGATATAGTTTAATACCCAACCACCAAGCACCATATAGTAAGCAAGGATACCAAAAGATCCTAATAATCCCATATAACCCAAGATTTTCCACGCAGGGTGAATGGCTTTACCATTCGCTTTTCCCGTAAAGGCATCAATGGCATTTACTCGCATACGGCGACCAATCACATTTTCAACCAAGATCATCGGAATACCGATCACGATCATTGCGATACAAAATAGCGCGACATAAGCTCCTCCACCATTTTCACCGACTAAATAAGGGAAACGCCACGTTGCACCAAAACCAACGGTTGCACCTGCTACGGTCATAATATATGCCAATCGATTTGACCACGATTGGCGTTCTTGGGGTTGTGTATTCATATTTTTTCCTACTGCATACAAAAGGAAGTTAAGAGAACAGAGCAAAAAGTTCATCGACTTTAATTCGAGAGTCAATGGATTGACCGATGTGACGCTGAACTTTCAGTTTTTTGATTTTTGCTCCACGGTAGATTTGCCGAGTAAACTCGGTATCGTGATTTGAAATTAAGACAGGGATTTTCGCCTGTTGAGCTTGTTTTGCTCTGTCTGCTAAAGCAATTTGTTGCTCAAGGGAAAAACCGCCCCCAGCATAATGGGTAAAATTCGTTTCTTGCTTCAACGGGGCATAAGGCGGATCGCAATAGACCGCATAATCATCAGGATTATCTAATAGATATTGAAAGACTTGATGAAAATCGGCACAGATAAATACCGCTTTCTGAGCTTTTTCCGCAAAAAAGCGTAACTCTTTTTCAGGGAAATAATAGGTTTTATAATCGCCAAATGGCACGTTGAACTCATTTTTTTGGTTATAGCGACATAAACCATTAAAACCAAAACGGTTGAGATAAAGAAACAGTGCTGAACGACGTAGCAGATCTTGGCAAGCATTAAATTCCTTACGTCGCTCATAATAAAATTTTGCCGTATTTGCTTGTGGATCATTAAACAAGGCTTGCGATTGCTGGATATAGCTTTCCACATCAGCTTTAATCACATTAAAGAGATTAATCAGATCAGGGTTAATGTCAGCAAGAATATAGCGTTCAAAATGTGTATTAAGAAAAACTGAGCCAGCCCCAACAAAAGGCTCTACTAGGCAAGCCTTTTGGGGTAGGTGCCGATTAATTTCATCGGTCAGGCGAAATTTCCCACCTGCCCATTTTAAAAAGGCTCGCTGTTTCATTGTTAAAACTTAGGATTGAGTAAATCGACGGATAGCATCTAACACTTGAGTTTCAGTCGCTTGAGCGGTGACATAAGCTGTGCCAAGTGATTTTAATAAAATCAGACGCAACTGACCGCTTAGTACTTTTTTATCTCGCCACATATAAGGCAGATATTCTTCAGGCATCATTCCATCTGGTGAAATGGTTGGCAAGGTTGCACGAGCAATCAATTTTTCTAAACGAGCCACATCTTGTTCCGTAAGATCGCCTAGAATATGGGACAAGGCAGCTGCTTCAAGCATACCGACTGCAACCGCTTCCCCGTGTAACCAGTTACCGTAGCCAAGATGTGCTTCAATCGCGTGTCCAAAGGTGTGACCTAAATTTAACAAAGCACGGTCACCTTTTTCTGTTTCATCACGAGCCACCACATCGGCTTTCAGTTGGCAACAACGTTGAATACAATACTCTAATGCAGACTGTTCAAGGGCAACGAGATCGTCAATATGCTGTTCAAGCCATTCAAAAAATTGAATATCAAAAATTGCACCATATTTGATCACTTCCGCTAAGCCTGCACTCACTTCACGTTTAGGCAAGGTTTTTAAGGTATTTGTATCAACAATGACTGAAATCGGCTGATAAAACGCTCCAATCATATTTTTGCCAAGCGGGTGGTTTACCGCCGTTTTTCCCCCAACGGAAGAGTCCACTTGAGCTAATAAGGTGGTTGGAATTTGAATAAAACGGATACCACGTTGATAAGACGCAGCAGCATAGCCAGCCACATCGCCAATTACACCACCACCTAACGCAATTAATACCGAATCACGATTGTGATTTTTTTCAAGTAATGCGGTAAAAATAAGATTGAGTGAGTCAAGGTTTTTATATTGCTCTCCATCGGGAATTAAAACCGAATCAACTTTACAACCGATAGCTGTTAGCGTTTGTTCTACTGTTGCAAGATAATGGGAAGCAACCGTTGGATTAGAGACGATCATCACCTTATCCCCTGATTTTAACGGGTGATAACTCATCGGATCCGTTAATAACCCTGCCCCTATTGCGATAGGATAGCGACGTTCTTTTAATTCCACATTAACTTGCAACATATAGACTTCCCTGATTACTGTAAATTATCAATCATATCAATGATTTGCGTTGCGACTACTTTTGCACTTTGTTCATCAGTTTGCAAAATAATGTCCGCAATTTCTTCGTAAAGCGGATTACGAATTTTCGCCAATTCAACTAACGTTTGATATGGATCTTCCGTTTGCAATAACGGACGTTTTTTATCACGTTGAGTACGTTCAAACTGTTTATCCACCGTAGTTTCAAGATAAACCACAATACCACGAGCTGAAAGCACATTGCGGTTATCTTTAGACAACACCGAACCACCGCCCGTCGAAAGCACAAGACCTTGAGATTGTGTCAGCTCATTAATGATACGCTCTTCACGTTTACGGAAACCAGCTTCACCTTCAATATCGAAGATCCAATCAATATCCGCCCCAGCACGCTCTTCAATCACAGCGTCTGAGTCTAAAAAATCCATATTTAACATTTGTGCTAATTGACGACCAATCGTGCTTTTACCTGCACCCATAGGGCCAATTAGAAAGATATTACGTTTTTCTGCCATTATTTGTTCTATAAATAAAAATAGAGTGAAAAATTGATTTGTGAATTTTTAGAAAAAACAGACCGCTTGCACATACAAGCGGTCTGTTTTATGTTGAATTTTGTAAAAGTGATTAAAATTAAAACACTTATCTTATAAATTTACCACAAATCGCCCAAAATAAAGATGGGCGATATTATCTCAATAAATCGCCCTACTTTTCAACTGGAACAAAGAGAATTATCGAATTTTAGAATAATTCTTTACTGATTTTTTCAGTTCCTTCAGGATTTGTACCTAGAGGTTGTTCAAGTGCCTTCTCTACAATATAACGTTTCTTAGGTTCAGTTCCTTTAATGAAATATTCGCTCATATTTCCCCCTAATAGACCGCTTGTAGGCTCAATTTGTAATTCTATGATATTAGGTGGCAACTGTTCTTTTCGCTCTTCTTTATCCGAAAGAGCCACTTTCATATACTTAATCCACGCTGGCAACGCTGTTTGAGCGCCAGCCTCACCACGTCCCAATTCACGTTTATTATCATCAAAACCAACATAAACTGTCGTCACGAGGTTTGAGCCAAAGCCTGCGTACCAAGCGATCTTGGCGTTATTTGTAGTCCCTGTTTTTCCACCAATATCACTGCGTTTGATCTCATTTGCCACACGCCAGCTTGTTCCTTTCCAGCCTTGACTAGCTTCACCTGTAATAGCTGTTTTCAATGCACTTCGCATTAAGAATGCAATTTCCCCACTGATAACCCTTGGGGCATAATGCACTTCTCGATTAACAGCTATGGCATCTGCCATCAAGCTTGGGGCATTTTGTTTGGTTTTAGTGGCAATATCCAGTTCAGGAATAACATCACTTTCATCATCTTTAGGAATTGCGGTTTCTTCTGTAGTTTCCTTTACTTTGACAAAATCAAAATAGGTTGGCTCTGGATAAATGACTGGCTTATCATCACACTCTAAACAGGCAATTGCAGGGTTTGCTTTAAAGAGTTCATTGCCTGTACTATCTAAAATACGACCAATGATATAAGGTTCAATCAAATAGCCACCATTATCAAACACAGCATATCCCCTAGCCATTTCTAACGGCGTGAAGGACGCTGCCCCTAATGCCAATGCTTCTGTCGCTTGATATTGATCTTTTTGGAAGCCAAAGCGTTGTAAGTAATCCGCTACATACTCTACGCCAGCCATCTGAACTGTACGCATCATCATCACATTTTTCGACTTACCCAAGCCTACTCGCAAACGTAACGGACCTTCATACACATTCGGTGAATTTTTCGGTGTCCACGGTTTTTGTCCTGCTTTTGTAATAGTAATAGGCGTGTCGCTTAGAGTGGTTGAAAGGCTCAATCCTTTATTTAATGCTGCAGCATAGATAAAAGGTTTAATCGAAGAACCTACTTGCACTAAAGATTGTGTTGCACGGTTAAAACGGCTTTGTTCAAAACTGAAACCGCCCACAATCGCTTCTATCGCCCCATTATCACTATTTAGTGAAACCAGTGCAGAGTTTACATCTGGAATTTGCCCTAATTCCCATTCACCCTTACTATTTTGATGCACCCAAATTTGTTCACCAACATTGATCACGTCTTTTACTTGAGTAGGTGCTTTGCCTTGGGCGGAGTCATTGATAAATTTTCTTGCCCAACGCATTCCAGACATCTTAAGCTCAACACGTTCCCCTGTTGGCAACATCACATTCGCTTTATCTTTTGAAATTGCCAATACTGCCGCACTTGTAAATGGCTCAGAGCTTGGCAATTTGCTTAAGTGATCGATGATCTTTTCTTCGTCCCACGCTTTCTCTTTAGGGTTCCACAGTTTCTCAGCTCCACGCCAGCCGTGACGGCGGTCGTAGTCAATCAAGTTATTGCGTAGTGCATCTTGTGCTTCTTTTTGGTCAGCTGATAACACTGTTGCAAACACTTGGAAACCTTTGGTGTAAGCGACTTCTTCACCATAACGTTTTACCATTTCTTGACGGATCATTTCTGTCACATAGTCGGCGCGAAATTCTAACGCAGCACCGTAATATTTGGCTTTAATCGGTTCTGCTTTAGCCTGTTCATACTGAGCTTTGGTGATTTTTCCGACTTCTAACATACGCCCAAGCACTACATTACGGCGTGCTTCTGCTCGTTTAAGCGAGAAAAGAGGGTTCATCGTGGAAGGGGCTTTTGGTAGCCCTGCAATGATCGCCATTTCCGATAAGGTTAATTCTTCTAGCTTTTTACCAAAATAGGTTTTAGCCGCAGCCACCACCCCATAAGAGCGATACCCCAAGTAAATTTTATTAAGATATAACTCTAAAATCTCATTCTTAGACAGATTTTCTTCAATTTCTAACGCCAAAATTACTTCTTTTAATTTACGCTCAAGTTTGCGTTCTGGCGAAAGGAAAAAGTTGCGTGCTAACTGTTGCGTAATGGTACTCGCCCCTTGCGTATCCCCTTGGCTTGAACGCCAAACGGCACGCATAATGCCTTTAGGATCGATCCCCTTATGTTCATAAAAACGGGTATCTTCTGTCGCAATAATCGCATCAATTAAGGTTTGCGGAATATCGGCAAGTTTCACAGGAATACGGCGTTGCTCCCCGACTTCCCCAATGAGTTTACCGTCAGCGGTAAAAATCTGCATAGGTTGTTGAAGTTCAATGGTTTTTAGGCTTGCTACATCAGGTAAATCTTCTTTTAAATGAACATAAAGAAAACCTACAGCAACTAGACCCACAATTATTAGTGTAAGTAAAGCACTAAATATGATTTTTACGATCTTCATCGAAAAATTCTCTTTTGCTAAATGACGAAAGGATAATTCTAGGTCAAGATAACCTAAATCCGAAAACTGCCCCCTGCTTATACATCAGTGGGGTAGAAACGAGTAATTATAGTTTTAATTGACCTCATAATCTATTTTTTATTCGAGGGAAATATGGGTAAATTCTTTCAATTTCGTACAACACCGCAACTCAAACCTATTCAAGTTGGCTTTTTCTGGCAAGAAAATACCGCTTGTATCGTCTATTTTGAACAAGAACAACCTCACACCTTTTACTTTTCAAGCAAAGTAGAAGCGGATAGTTTCCTACAACAATTTCCCTTTAACTATCAGCTTATTCAAGGCATTTCTCATCAGCATATTTGGCGAAAAACCTTGATACTGCCAGAGCTACATTCCCATTTAAAACAAGCTGAGCAAATCATTCGTGTACTCAAACAGAGCCTACCTTTAGCTTTATCTGAAGTAAACATTGATTACCACATTACCCCTTTAGCCGAAAGCCACCTTTGCCAGCTTAATCTATATGCTCTAAGAAAAAGCAACAGCTTTGACCCAACGGCTATTTTAGATTGCGAACTCTACTGCCTACTACGAGCGGTAGGATTTCTGACAAAAATAACGGAAACGCAAATTCTTGAACACAGTTTCCACATTCAAGACAAATTTATTCACTTTCAAAATCAACGAATTATCGTCGAAAAGCAGAATAATAGCACCAAACCAATCATTGAAGTGGACGGCTTGCCCCAAGCTCAACACTTTCCCCATTTTTATCCTTATCTTATTGCATTAGGAGCGAGCTTATGGAATGGCAAGGTATCAATCTAAACGGCTATCGCCAACAGCAATGGTTGAAACAGTCGCAAAAAAACCTCAAGCATCTCACTGCTTGTCTTGTGGTTAGCGCACTACTGGCGTTACTTATCAGTTGGCAAAATCAACAGCAACAACATCAATTTCACACTTTGGCTCAACAGCGACAACAAAGCCAAGAGCAACAAACCGCATTAAGCCAGCAGATTGAACAACTGACTTTGCAATCACAAAATAAAAGCACACAAAGCCTAGAGAACAGACAGATTACCGCATTTTTGAATTATCTGTTAGGCATTCAATTATCAGGGATTATTGAGATAGCCCAACTATACCAAGCAGAAAATACCGTCTTTAAACTCAAAGGCAAGGTGTCTAGCCCTACTCAATTTAGCCAGCTTGAACAACAATTAAAAGCAATGAATTACATTTATCAAATAGAACAATTTGAAACGCGTGAAAAAAGCGAGATTGAATTTAGCCTACATATTGATTTAAAGGAAAAAGAATGAAATTGTCCTTAGCCAAGTATTATTTAATGCCAGAACATCCATTATATCGTGGCTTATATTATTTAAACCAAAATAAAGGATTTATTCTATCGGGAATATTTTTATTGATTGTGGCATTTCCAGTAGGAAATTATTTTTATCTTAATCAGAAAATAGAACAACAACAAAAACAGCTCACTGAAGTTAAACAGATTATTGAGCATAAACAGCAACAATTAAAATTATTACAACAACGCTATCAACTTGCTCAAGATAAAAGTGAATTATTAACCAAAATAAATCAACAAATTCAGCTGATTTTAGATAAAAATAGCGTAGAAATTGACAGTATTCAATGGAATATGGAAGAAAGAAAAATCTATTTATTAATTAGCCAATCTACACAAAAGATATTTAATGTGATTGCTGAGCTTAATCAATTAACAACAGTTAAATTTCAGGAAATTCATTTAACTAAAAAAACAAAACAGAAATATATTCAACTCAATGCCACTTTACTTTTTCAAGCTGACACAGGAGAACCGTAATGCGATTATGCTTTTTCTATTTTGTCTTTCTAAGTGCTGTTACTATGGCAGATCCTTTTTATGCCAAGGAAAATGCCCAAGATCAGCCACAAACGGCAAAAGATCAAAACAAAACGACCGCTTGTACGCCAACAGAGAAGGTGAACGAAATTCACCTCACCACAGATTTTGATAAATTACAGCTTATCGGCATTATTCAGATCGACGATAAAATTCGAGCGATTTTTATAGATGATAAAAAACAGCTTATAGATTTATATCCTAACGACTATTTAAGCCATTCCTTTATTCAAATTAAAGAGATTGATTTTAAATCGGTTAGTTATATTGATTGGCAAAAAACAGAAAATTGCCAATCCCCTAAATTGTTTACTTCAAAATTTTAGGAGTATATTATGCGTTATTTATTCCTGCTATTCTTTGCTACTTTTCCTGTATTAGCAAACCAACAAATTTCACTTTCGATAAGAAATGCCCCAACGGCAGAGATTATTAGTTATTTGGCGGAGGAAACTGGAAAGAATATTACAATTTCGGATGAAATTAAAGATACAAAAAATTTCAGAGTAGAAAAAAGCCATTTTGATGAGATATTAAATAGTTTAATCAAAACACATCAATTAAATTTAAAAAAAGAAAATGGCATTTACTATATTCATCAAGCCCAAGAACATAAACAACATACTACGGCACAATTAGTTAATGCTCTGCCTAAATTAATCACCAAAACAATCAAGTTACACTATTCCAAAGCCTCTGAAGTTATAGAGTCTTTAACAAAAGGGCAAGGCAATTTACTATCAGAAAGTGGTTATCTTCACTTTGATGATCGCAGTAATAGCATTATCGTCAAAGACAGTGCCGCATCGGTTAAAAACTTTACTCAACTTATTGAAACCCTAGATAAACCAACGGAACAAATTGCAATTGAAGCCCGAATTGTCACGATCAGCAGTGAACATTTACAACAACTTGGCGTGCGTTGGGGCTTATTTTCCCCTAACGAAAATCACTACAAATTGGCAGGAAACTTAGAGGGCAACGGATTAACTACCAACAACTTAAACGTAAATTTTCCAGTAAATCCGTCCGCTTCCGTTGCCTTACAAATTGCCGCTATCAACAGCCGTGTACTTCATTTAGAACTCACCGCATTAGAGAGCGAAAATAACATTGAGATCATTGCAAGCCCTCGCTTACTCACAACAGATAAAAAACCAGCGAGTATCAAACAAGGTACAGAGATTCCTTATGCAATGTACAGTAAGAAAAAGGAAATCACCGATATTGAATTTCGTGAAGCGGTTTTGGGGCTAGAAGTCACGCCACATATTTCTAAACAAAATCAGATTTTGTTAGATCTTGCCATTAGCCAAAATTCGCCAAATAACCAGATGAACAATATGATGGCAACGATTGATAAACAAGAAATTAATACACAAGTCCTTGCTAAACACGGCGAAACCATCGTATTAGGCGGTATTTTTCAACATCTGATCGCCAAAGGCGAAGATAAAGTCCCGCTGTTAGGCAGTATCCCCGTGATTAAACGCTTATTTAGCCAAAACCGAGATAAAATCTCTAAACGGGAGCTGGTTATTTTTGTTACACCTTATATTGTAAAATCTGAAAAAATAGGAGCGGAAAAGCAGAAATAACTTCACCTTTATTTTGCGGGAAAAGGCTACAATGTGTTAGAATTGCCGACTATTTTTATTTCGATAAATTGAGGTTTTATGAAAGTTTCTCCCCGTCGTCGTGCGAGAGAATGTGCGGTGCAAGCACTTTATTCTTGGTACATTTCGCAAAATAGCATTGAACAAGTTGAATTAGCCTTTGTGACCGATCAAGATATGCAAGGCGTAGATATGCCTTATTTCCGTAAATTGTTACGCGGTACGGTAGAAAATGTAGATGTTATTGATGATATTCTTCGTCCATATTTAGATCGTGCAGATAATGAATTAGATCCGATTGAACGTACTATCTTACGTTTAGCCGGTTATGAACTAAAATTTGAATTAGATGTGCCTTACAAAGTGGCAATTAATGAAGCGATTGAAGTGGCAAAAGTATTCGGTTCTGACGATAGCCACAAATATGTCAATGGCGTATTAGATAAATTAGCCCCTGCGTTGAACCGCAAATAAGGATTACAATGGGCGAGTTTGATTTGATAAAGCACTATTTTAGTCGTGACAAGCGGTTAGATCGCCACGATATTTTACTTTCCGTGGGCGATGATTGTGCGGTGACAGAAATTCCAACGGATCATCAGCTCGCCATTACCACAGACACCTTAGTGCTTGGTACACATTTTCTTCCTACGATTTCCCCTGCTGATTTAGCTTATAAATCCGTTGCGGTCAATCTGAGCGATCTCGCTTCAATGGGAGCAAAACCAGCTTGGGTTTCCTTGGCATTAACCTTATCCGAAGTTGATCATCAATGGCTTGATAGCTTTAGTCAATCGCTTTTTGCTATTTTAGCCGATCATCAAACCGCTTTAATCGGCGGTGATACCACCAAAGGTCACTTAGCGATCACTTTGACCGCACAAGGCTTTCTACCCAAAGGCAAAGGGTTATTCCGTCATAAAGCAAAGGTAGGCGATCTTATCTATGTTTCAGGGTATTTAGGCGATAGCTCGGCAGGGTTAGCCTTGTTGCTCGATCCGCCAGCCATATTAACCGACGCTCAACACTACTTAATTCAACGCCATTTACGCCCAACACCTAGAGTGACATTAGGACAATGTTTGCTCAACTACGCACAATGTGCGATTGATATTTCCGATGGATTGTTAGCAGATTTAGGGCATATTTTAGAGCGAAGTAGTTGCGGTGCGGAAATTAATGTGGATAAGTTACCGCTTTCAGCACCACTGTTGCAGACTTATTCACAAGAACAGGCAGAACAATTTGCTTTAACGGGTGGGGAAGATTACGAACTCTGTTTTACCGTGTCGGAAGAAAATCGCTCTGCAATGGAACAAGCCGTTGCTGATTTAGGCATTCCTTGTCATTGCATTGGTAAAATCACCGAAACAAGCGGTCGTTTGACCTTACTAAAACACGGCTCTGTTTATCCACAGCCTAATCAAATTGGCTTTGATCATTTTAATTAACAATGAAGATAAATTTCAAAAATCCTATTCATTTTCTTGCTTTCGGCTTTGGTTCAGGGCTGATCAAACCTGCCCCAGGCACTTGGGGAACTTTAGCTGGTTTAGGGGTTGCGATCTTGTTGTGGCATATCACAGAAAGCAGGCTCTTTTTTATGTTACTTAGTTTGATCACTTTTATTGCTGGGTGCTATATCTGTGACAAAACCAGTCACGATCTTGGCGTACACGATGATGGGCGGATCGTTTGGGACGAGATTGTTGCGGTGTTTGTGATCTTCTGTTTTCTACCTGAACATCACTGGCTCTATTATCTGCTGACCTTTGTTACTTTTCGTATATTTGATATTCTCAAACCCTACCCGATCCGCTATTTTGATGAACATCTGCAAGGCGGATTAGGCATTATGTTTGATGATATTTTAGCGGCACTCTACTCCATTATTGCTCTCTATTTGATCTCTTGGTGCATTTAAAATGTGGACAATTTTTTTCGTACAATTACTCGGCTTAATTAGCCCTGGTCCTGATTTTTTCTATGTCAGCCGTAAAGCAATGGCAGACACTCGCCGAAATGCGATTTTAGGTGCTATCGGTATCTCTATCGGTGTTGCATTTTGGGCATTACTCACTTTGTTTGGCTTGGCATTTCTTAATAAACATTTCCCTTCATTTCAATTTGTGCTGATGATTTGTGGCGGAAGCTATCTTGCTTATAGTGGCATTCAAATGGTGCAAATCACGAAAAATGCGGAAATTGGCTCGGCAACATCAACATCACAAACAACTTCTGCCGTTAAAGAAATTCTAAAAGGGTTAATGATTAACCTTGCCAACCCTAAAATTGTGGTGTTTTTCAGCAGTGTTTTAGCTGGTTATGTTGCTAATCTCTCGGCATTAGCGGACTTACTTGCGGTACTTGCCATTTTAGTGGGCAGTGCAGTGGTTTATTTCTGGCTTGTCGCTTTGCTATTTTCTCGACCAGCTATTCGCCATTTTTATGCTAAATATAACCGCTATCTAGATAATTTTGCTGGGGCAGTGTTTATTTTATTTGGGGGGAAATTGGTGTATGAGGGGGTATTTAGCCTATGGATATTTTCCTAAATTTGTAAGGTAGACAAAGGCATCAACAGATATGTCCCATAAAAATGTTGTAAATAAGATATAATGTATCAATGTATTAGTTATTCACTGAACTATATGAGGATTTGCCGTTTAGTATTCTTATACATAGTGGAAATTTCCCTAAGTATAAAACTTCATAGCACGCTAGGTAAAATTAATTACATTAATACTTAATTCCTACTTGAAAAGTCAGGAATAAAGCACTATCTTGTGCACGTCTTAACGCTTTAGATGTTATAGAAGCGTTTCTTTTTTATTTTAGTTAAGGAAAAATTATGAGTACAGTAATTCATACAACTGACGCATCTTTTGAACAAGATGTATTAAAATCGGATGTCCCAGTATTATTAGATTTTTGGGCTCCTTGGTGTGGTCCTTGCCGAGCAATTGGTCCAGTATTAGATGATTTAGCCATAAATCTTGGAAATAAGGCTCGTATTGTGAAGATGAATGTTGATGAAAATCAGCAGATTCCAGCAGAATTTGGTGTTCGTAGTATTCCATTTTTATTGATTTTTAAAAATGGAGAAGTCGTAGCTCAACAAGTAGGGGCTCAAAATTTGCCAGCATTTTTAGAACATCTATCTTAGTTTCTATATTAAAAACTCCTATATTTTAGAGTCTTTCTGAGTATAGCTATTAACATCTCACGGTTAGATTGCTCTGACCGTGAGATTAATAGCAGACATTAAAAAATCAAATCATTACTGTATAAGAGGGATAATTAATTCTCCTCAATAAGGTTGCAGTTTCTTTAATGTCCTATGCGATATTTACTGGTGTAATAGACAAATTTGTTGCTAAAAAGAGGCTTAACGCCTTATAGTACAAGGCTTTAAGCCTCTTTTTGAAATATTAACAAAAAACTGCCTATTTTGCCAAAGTCTGAAAATAAAGAAACATGGAATACAAAATAAGACTCAACGTTATTTTTGTAATGAATGTCATAAAACCTTTATCTTAAAAACTAAATTAGATCCAATTAAGATTTGGACTGATTACACATCCGGAAAACAAACCTATCAACAACTTGCTATTAAATATCATTGTTCAGTCAGAACGATTCCAAGATATATTGATAAAGCCCCTAAAACAGCTTTAAAACTACCTTTAAATCGATACCTAAACATCATTATGGATACAACGTTTTTCTGTCGTTATTTTAGCGGATTCGTGTTAATGGATACGCTTTCAAATAATGTCATTTCCCATTATTTTGTGCGAACCGAAAAATATATTTACTACAAACTTGCCCTGAATAGGTTAAGAGAAAAAGGCTATATAATTCAATCGATTACCTGTGATGGTAGACGTGGTTTGATGAAAGATTTATTTAATACGCCAGTACAGATGTGTCAGTTTCATATGGTGGCAATTGTGATGCGGAAATTAAGAAAAAAACATCAATCACAAGCGGGTAAAGAATTAAAAATAATTGCAAAAACACTCACAAGAAGCTCAAAAAATGAATTTTATCGGCGATTACACTCTTGGTTCATAAAACACCAAGCATTTTTTAAAAGAAAGGGGTTATAAAGCGAATGAAAAAGGCTATTTTCCTTATAAACATCGCAATGTAAGAAGTGCTTATGCCAGTTTAAAGCATTATATGGATTATATTTTTACCTATGAAAAACATTCTGAATTAAATATAGAAAAGACGACAAATCGCTTAGAGGGATTATTTAGTGAACTTAAACGAAAATTAAATAATCATAATGGATTAACGAAAAAGCGTAAGATTATGTTTATACAGGATTTTTTAAATAAAAAGAGTTGCTAACATTTAAAGAAAATAAACATTAGCAACTGTTTTGTCCACTTGGTATAGTTTTTGACGAATCAGCAACTATTTTGTCTACTATGCCAAATACTGGGTTTGATGGTGATGAAGAGTAATCATTTATAGGTGGGGATTCCCCCACCATTATGAGAAATGAAAAGCCCCAAATCGAAAGGTTTGGGGGGTTGTTTTATCTTTGGGAGAGTAGCTTAGTACTTAATCTTGCCACGGCACATAACTGTTGCGCATCATCTCGAATTTCTATTTGCCACACTTGGCTCTCTTTGCCTAAATGTAACGGTGTTGCTCTGCCCGTGGCTTTTCCGCTTTTTATCGCTTTTAAATGGCTGATATTCAATTCTGTGCCGACAGGGATTTGATTTTCTTCACAACAAAGTAATGCAGCTGCAGAGCCTAAGGTTTCCGCTAAAGTCGCAGAAATACCGCCGTGTAATAAGCCGAATGGCTGTGTTGTGCGATGATCGACAGGTACGGTCGCTTCTAGACTATCGTTTTGTTGAGCGGTAAATTCAATGCCTAAATGCGAAATAGCAGAGTGTTGGCAGAGTTGATTAAGTTGCTCAATCGTTGTGTTTTTTTTCCAAATCATTTTTATTTTCCGTATATAGATAAAACAAAAGCCTGTTCAAATAAACAGGCTTTATGTATAATTTTTCCCAATGTTTTATTGTTTAAACATAATAAAACAGAGGCGGATCTGCGAAAAATCAGTCCGCCAGTAAGCACCTAGCGGGCTGTTTTAGTAGATCTTTACGTTTAATGTTATCCGTGGAGATAAAAACAATGAAACGCATTCTTTTGTGGTTAATTGTTATTCTGCTATGCCTGTTACTTAAGGGTAGCGCGGGCTAAGCAGTGAAACCGAGCAGGAACGGTGACCGCCGTCCCTTGTTTTTATTTTATGCCTATTTTTTATCTAGGTCAAATCACTTCCAACAACGCTTGCACAGGGTGTTTGAGTAGCTGATGTTCCATTCGTTTCACTTGGCTACGGCAAGAGTAACCAGTGGCAAGGCAACGGGATAAGGTTTTGCCTTGTAACTTCACTTGCCACGATTGTGCGTAAATCTCTTTTGACATTGCAAGGTGTTTGGTTTCGTGCCCGAATGTGCCTGCCATTCCGCAACAGCCGATATTTTCCGCCGTTAAGGTTTCGCCGAAATGGGCGAAAATCTGTTGCCACTCTTTCAAGCTGTTTGGCAGCGAGGTGCTTTCGGTACAGTGTGCAAATAAGTGCCACGGTAAGCGGTCGGTTTCAGCTGATTTTTGGCAATGGTCGAGAGTGCCGTTTTTCAGTTGAGCCAACAGCCATTCGTGAGCCAGCAACACCTTAAATTCGCCACAGTCGTCTTTTAAAATTTGGCGGTATTCTTCACGGTAAATCAAGGTTAAGGCAGGATCAACGCCAACCATTGCAATGCCTAATTTGGCAACACGGTTTAACAATTCGGCTTGTGTGCGAGCGGTGTTGGCAAACTTGTGCAAAAAGCCTTTGATATGTTGCGCTTTACCCGTTGGGTTGAACGGCAACACAATCGCTTTGAAGCCAAGTTTTTGGGCGAGCTGAACAAAATCTGCCACCACTTTGGCATCATAATAAGAGGTGAACGGATCTTGCACCACAAGGACATATTTGCAAATTTCTGTGTCTAGTTGACCGCTTGTCGCAAGCTGTTCCAGCTCTTCTAAGGTTTTGCCTTGATAGCCGATTTCAACTAACTGTTGCTGTAAGGTCGGCACGGATAACGCTGGCAGATCGACCATTCCGATGGTTTTACTTGCAACGGTTTCAGCCAGTTTGTTGGCACTGAAAAAGTTAAACAACTTCGCCTGTTTTGCCATTATCGGTGCGATAAATTCGAGGTTTGCCACCACATAATCTTTCAGCGGACGCAGATAACGGCGGTGATAGAGTTCGTTAAATTGTGAGCGGAACGTCGGCACATCAATTTTTATCGGGCATTGGCTGGCACAGGCTTTACAAGCAAGGCAAGTATCCATTGCTGATTTCACTTCGTGGGAGAAATCATACTCTTGTGATTTTCGCCACTGATTGCGGATTTTCTTCGCAAAATCGACTAATTTTGCCGATGTTTGCTGTTTTTCAAAGATCAACTCATCAGGGGAAACATTTTGTTCCGCCAGTAAACGTAGCCATTCACGCACTAAAGTTGCTCTTCCTTTCGGTGAAAATAGGCGGTTGCCCGACACTTTCATTGACGGACACATTGTACTGTGTACATCAAAATTGAAGCACAAACCGTTGCCGTTGCAATTCATTGCCCCTTTAAAGGCTTCTCGCACTTGAATAGGAATTTGTCTGTCTAGATCGGCACGCATTTGCGAATCAATCGGATAAAGGCTGGCTTGGCTATCTAACGGCGTACAGATTTTACCCGGGTTCAAGCGGTTTTGCGGATCGAAAAGCTGTTTGATATAACGCAACTCTTTCCATAAGGTTTCACCAAAGAACCGCTCACCATAGGCAGAACGCATACCTTTGCCGTGTTCGCCCCAAATCAAACCGCCGTATTTTGCAGTCAATTCAACCACTTGGTCGGAGATTGCCTTGAATTTGGCAACTTGTGATTTGTCGCATAAATCAAGGGCAGGACGAACGTGCAACACCCCTGCATCGACGTGTCCGAACATACCGTAATCTAAGCCGTGATCGTCGAGCAGTTGGCGAAATTCCACAATATAATCTGCCAAATGTTCAGGCGGTACGCAGGTATCTTCCACGAAAGCGATCGGTTTTGCCCAACCTTTTGCGTTGCCTAGCAAACCGACCGCTTTTTTCCGCATTGCATAAATTTTTTCAATCGAAGCCACATCGTTGCAAAGTTGGTAGCCGATGATACCGCTTGTGCCGTCTTGGATTTTTTCATCTAGAGCTTGGCACAGCTTGGCAATCCGCACTTCATTCTGAGCCTTATCATTTGAAGCATATTCAACAATGTTAATCCCCAAAATCGGATTGTGTTCATCTTCAGTGAGCAGATCCGACACCGAGTGCCACACAATATCTTGTTTGGCAAGGTTCAGCACTTTGGAGTCCACCGTTTCAACCGATAGGGCTTGGGCTTGCAACATAAAAGGGGCGGAACGTAACGCCGCATCAAAGGAATTATATTTAATGTTAATCAGCGTTCGGTATTCAGGAAGCGGAAGAAGATTGAGCTTAGCTTCGCAAATAAAGGCAAGAGAACCTTCGGAGCCAGTGAGAATACGGGTTAAATTAAATTCGGAGAGATCGTCGTTAAATACATTTTTCAGATCATAACCCGTCAAAAAGCGGTTCAGTTGCGGTAGTTCTTTCAGCACGGTCGGGCGTAACGCTTGGCAACGTTGGAAGATCTCGCTATGCAATTTTTTGCCATTCGCCGTGAGATTAAGTTGATCGACATTTGCAAAAAAATCATCGGTTTTGACCGCTTGTGTTTCCAAAATATCGCCGTTCATCAACACCGCTTTAATCGCCAAAATATGATCGGAAGTCTTGCCGTATTGCAACGAACCTTGCCCCGATGCGTCTGTGTTGATCATTCCGCCTAAGGTTGCTCGGTTGCTGGTTGAAAGCTCAGGGGAAAAGAATAGCCCGTGCGGTTTGAGAAATTGATTAAGCTGATCTTTCACCACGCCAGCTTGCACTCGCACCCAACGCTCTTGTACATTCAGTTCCAAAATTTGAGTTAAATGACGAGAGAGATCAACAATGATATTGTTGTTCAGCGATTGCCCGTTCGTGCCAGTACCGCCACCACGCGGGGTAAAGGTTAAGGCTTGGAATGCGGTTTTTTGTGCCAGTTTGGTTAAAATCACCACATCAGCAACGGATTTCGGAAACAAAATCGCTCGGGGCAGTTGCTGATAGACGCTGTTGTCGGTGGCAAGAGAAAGGCGATCAGCATAGTTTGACGCAATATCACCACTGAAATGTTGCTGTTTGAGTTCAGCTAAATATTTCTGAACAAGCGGATTAAGTTGAGGTATGTTTGCAAGGCGTGGGATCATAGTTTTTAAATCTGTTAAAATTTTAACGAGATCTTAGCAAGATTTTCATTTAATGAAAATTACTACAAAAAAATTGGCAAAGCATTTAAAAAGTTGCAATTTATTACATTTACTTACATTTCCTTGAGTGCTTATAAATTGATTTCTTTTATATTAATGGGATAATAGTTGCATTCTTGCCTCGTTCTTTAAGAAAGAAAAGACAGGAATGTAAGAAATTTCAGCCTCGGCACGGCTTCTTTGAAAAAGTTCGCTTGTATTTCGGATTTTTTTTAGTAAAATGTAGGCGAAATTTCGACTTTCTTTTCGTATTGAAGAATAGAAAGCGTAGTTAAAGCCTTAGCGTAATGATTACGCTAAGAATTTTGTTTAATTAGATGACGATAATAGAGGATCATCAAAATGAAAAAATCTTTAATTGCATTAGCAGTATCAGGTTTAGCAGTTGCTTCTGTAGCTCAAGCTGCTCCACAAGCTAACACTTTCTATGTAGGTGCTAAAGCTGGTTGGGCAACATTCCACAATGATATTAACCAAATTGACTCTAAGTATGCTAATGATGCACGTTATGATGCTACTAATTTAAAATATGGCATTAGCCGTAACTCTGTAACTTACGGTGTGTTTGGTGGTTACCAAATTATTGACAACTTAGCAGTTGAATTAGGTTACGATTATTTCGGTCGTGTTCGTGGTAACAAACAAGAATTCCGTGCATTCAAACACTCTGCACACGGTACACACTTAAGCTTAAAACCAAGCTATGAAGTATTAAACGGTTTAGATGTTTACGGTAAAGTTGGTGCTGCATTAGTTCGTAACGATTACAAACGTTATAGCCAAACAGCTGGAGTGCAAACTCAAAAAGCTCATAACTTAAAAACCTCTTTAGTATTAGGTGCAGGTGTTGAGTATGCAATTCTTCCAGAATTAGCATTCCGTGTTGAGTACCAATGGTTAAGCCGTGTGGGTAATGCTAACAAAGCAGCTCAAAAACGTGGCGACACAGCTATGTTTGGTCCAGGTTCTACATATAGCCCTGATGCACACTCAGTATCTGCAGGTATTTCATACCGCTTCGGTCAAGGTGCAGCACCAGTTGTAGCAGCACCAGAAGTTGTAACTAAAAACTTCGCGTTCAGCTCAGACGTATTATTTGACTTCGGTAAAGCAAACTTAAAACCAGCTGCAGCACAAACATTAGACGCAGTACACACTGAGATCGTAAATTTAGGTTTAGCAAACCCTGCTGTACAAGTAAACGGTTACACAGACCGTATTGGTAAAGATGCTGCCAACTTAACTCTTTCACAAAAACGTGCAGAAACAGTAGCAAACTACATCGTTTCTAAAGGTGTTAACCCAGCTAACGTAACAGCGGTAGGTTACGGTGAAGCTAACCCAGTAACTGGTAACACATGTGACGCAGTTAAAGGTCGTAAAGCATTAATCACTTGCTTAGCACCAGATCGCCGTGTTGAAATCCAAGTTCAAGGTTCAAAAGAAGTTTCTATGTAATCACTTTTGAATCCAAGAAACTTAAAAAATGCCCGCAAAAGCGGGCATTTTTATTATACCGAGAAACTTTTATTCTTTATTTTACCCATCTATTTCTTCACCGGTTTGATCCCACTTAAAGTTTAATGCAATAGAATTTAAGCAGAAGCGTAATCCTGTAGGTTGAGGCCCATCTTTAAAAACGTGTCCCATATGGGCATCACAATTGCCACAGCGAATCTCAACACGATGTCTGCCTAAACTATAATCATCTACATAACGTAATGAAGACTCCGAGATCGTTTCATAAAAACTTGGCCAGCCACAACCAGCATCAAATTTGGCATCAGAACGAAATAACGCATTATGGCAACGAACACAGCGATATGTCCCCACCCTATTTTCTTTTAGGAACTTACCACTGAAAGGTTTTTCTGTACCTGCATTTAAACAAATTTCAATCTGTTCTTCGGTTAATTCACTAATATCTTTAATCATTTTAAATCCTTTTCTCTTATTGGTTTGTTACCAATTATTCTAACTTTTTTTAGTTAAAAGCAAGAGAGGGTTTTAAAAAATTTGACATAGATCACATAAAATTTATCTGCTATATTTTGCTCTGTTCTTTAGTTGTCAGAAAAGGGAAAGATTGTGTTATAATCCTCTCGCTTTTCCAATGTCTAGGAAAGAACAAATTTTGTTTAACTTTAATATAGGTAGAAAATC
>gi|225618950|ref|NC_012225.1| Brachyspira hyodysenteriae WA1, complete genome
ATCTATTAATAGCGTAGGTGAGCATAACAATAAATAAGCGATCCGAAGCAGATGACAACTTTAGTTGGCATCTATTAATAGCTAGGCGAGTATAACAATAAATAAGCGAGCCGAAATAGTTGATAACTTTAGTTGGCATCTATTAATAGCTAGGCGAGTATAACAATAAATAAGCGAGCCGAAGCAGATGGCAACTTTAGTTGGCATCTATTAATAGCTAGGCGAGCATAACAATAAATAAGCGAGCCGAAATAGTTGATACTTTAGTTGGCATCTATTAATAGCGTAGGCGAGCATAACAATAAATAAGCGAGCCGAAGCAGATGGCAACTTTAGTTGGCATCTATTAATAGCGTAGGTGAGTATAACAATAAATAAGCGAGCCGAAGCAGATGACAACTTTAGTTGGCATCTATTAATAGCGTAGGTGAGCATAACAATAAATAAGCGAGCCGAAGCAGATGACAACTTTAGTTGGCATCTATTAATAGTGTAGGTGAGTATAACAATAAATAAGCGAGCCGAAATAGTTGATAACTTTAGTTGGCATCTATTAATAGCGTAGGTGAGCATAACAATAAATAAGCGAGCCGAAGCAGATGACAACTTTAGTTGGCATCTATTAATAGTGTAGGCGAGCATAACAATAAATAAGCGAGCCGAAGCAGATGACAACTTTAGTTGGCATCTATTTATAGCGTAGGCGAGCATAACAATAAAGGAAAGATTATGAGTAAAATTAATATAGCTACTTCAATATTAACAGCATCATTTTCAAATTTGGAGGCTACTATAAAAGAACTTGAAGAAGCAGGAAGCGATTATTTGCATTTAGATGTAATGGACGGAGTATTCGTTCCGCAGATTACGTTCGGTGCTAAAGTAATTTCAGATATAAAAAAGATAAGCAGTATTCCTCTTGATGCTCATCTTATGATAGTTAATCCTGAAAAGCATATTGATGATTTTGCTAAGGCAGGATGCGATATTGTAAGTGTACATTTTGAGGGTAATATTCATATACATAGATTGATTTATCAGATAAAGGCACATAATATCAAAGCTGGTATTGTACTTAATCCGCATACTAGGGTAGATGTAATAGAACCTATTATTGATGATATTGATTATTTGCTTTTAATGAGTGTTAATCCTGGATTTGGCGGACAGAAGTTTATAGAATCATCTGTAAGCAAAATAAAAGAGGCAAAAAAATTAATAGGAAATAGAGATATAATTCTTGCTGTTGACGGCGGAGTTAATCTTAATACTTGTAATAGTGTAGTTGAGGCTGGTGCTAATTTTCTTGTAGCTGGAAGTGCTATAATTGACAGCAATAATAAAAAAGATACTATTAATAAATTAAGATGCAGTAAATTATAAATTTATTTTTAAATTATTAAATCTCATATTGAAAATATTTTTATTAAATTTTATTATTATGTCCAAAAAATTGTATTGGATATATTTATGTCAGATAATAATAATAATAATAATAATAAATCTATTTTGCTAGCTTCGGCTGCATATATAATTTGGGGGCTTTTGCCTCTTTATTGGAAATCTGTTCAGAATTTTGATTCGGCTTTTGTTTTGGGTTTAAGGGTTATAACTACTTTTATATTTACTTTAATAATCATAATATACAAAAAATCAAATTTATATAGAGGTATTAAGCCTTTAATATCTATAATAATAGCTGGAATTTTTTTAGGACTTAATTGGTATTTATATATTTACACCGTTAATTCAGGACATGTTCTCGAGGCAGGACTTGCTTATTATATAGCACCTATTTTAAGTATATTAGTAGGTATTATAGTTTTTAGAGAGAAAAAAACTCCATTGGAATATGCAGCAATTATTTTAATGTTTATAGGAATGATTTATCAAACTATCACATTAGGCAAGCCTCCTATAATGGCATTTTTTATAGGGCTTACTTTTTCAATATACGGCTTATTCAAAAAACTTACAATATATTCAAGCTGGGAAAGTTTATTTTTAGAAACTACTGCTATATTAATTCCATCAATAATTTTAAGTACAATATATTTTCCTAAAACTCCTCAGCCTATTCATACTTGGGTATCATTGATGTTTGCAGGAGTTGCTACAGGAATACCATTGTATTTATATGCCAAAGCAGCTAAAGGACTTCAAGTTTCTACTCTTGGATTTCTTCAATTTTTACTTCCATTTTTTGCTACTTTACTTGCAATTTTTGTATACAAGGAAGAAGTTAATTTAAATAGAGCTATTACATTAGCTATAATAATATTATCTGCAATTCTTTATGCCATATCTATATTTAAAAATTCTACTAATAAAAATAATTAATTATTGATATAAAAATATTAAAAAGCCTTAAGTAATTATTGTTACCTAAGGCTTTTAATTTTTTATTATAACTTATTTATTTTATATTAATTATTTTTCTATTCTCTTTCTGAAATATCTTGATAAATCTACAGGAGTTTCTTCAAGCCAAGATGACATAATGCATTCATATTTACCTTTACTTTTGCTTAATTTATAAATTTGATATTCAACTCTGTCATTTCCTCCGCCAATAGTTTCTCTTGATTCAACCAGCATTTCATATATTCCGTCTCCATCAATATCTTCAAATATATTATCCATTTGAGTAATAACAGAAGTTTTCATAGAATTAATTTCTTTATAAAAAACTACATCGGCAATGAATTTTATGCTGGATCCATCTATTCTAAACATATACATATAAATATCTCTGTCTTGTCCGTCTTCATTTATGATATAGTATTTGATTATTCCTATTTCATTTTTTATATCATAAAAATTTTCTAAATCTACGGCAGCATTTTTTCCTATTCTGTCTGTTTTATAAGAAAATTCTTCATTGTCTTTATTATATATTGATATTTTATCTCCCTGAGCAGAAGATATTAAAGCTATAAATTCATTACCTTCTTTAGGAAGAACATCAGCAATAACTATAGAATATACTTTATATCCTTTGCTTTGTAAATCTGATTTTAATTTTTCAGCCTGACTATATTCTGCATTATTTATATTTTCGCTTTTGTAATAAACAATTTCTCCATTGTTTGGAAGGTTAAATAAACTTTGAACATCAATAGAGTAAAGAGGCATAGTCAATATTAGTGAAATTACAATTGATAATATTTTTTTCATAATTTTTATATCCGTTTATTTATAAGTTTTTATATCAACAAATTCTATTTCAGAATTTACTTTTCCGTCAGAACTTTTATATTTTATTGTTTTAGGCAGAGTATAATCTTCTACTTCTTCATATAATATGTTTACATCATACATTTTTGATTTTTTATTATAATATTCTGCTCTTTCTATTATGTAAGTATCTTTATTTACTATGTAAGTTACACTATAGTTCTCATTTTCACCTTTTGCTCTTAAAGTTATTTTGTATTCGTCTTTTTTATCTTCTATACTTTCAAAAGTGAATTTTTTTGATATAGAATCATATGTATTGTTATTTCCTACCAAAGTATAAAAACCAACAGTTTCTAAAGCACCTTCAAATACAGAAAACATGTTTCTATAAAAACTATCAACGTTTTCAAGTATCATAGTAGGTTTATATCCTTTCTCAAATGTGAATCTTAATTTTATATCTTCTTTAGTTTTAGTGTAGCTTTTTGCTGGTATAGTATCTATTTGTCTTTGTACTATTTTACCATCTATATATGCTTCAAATTTTCTTGGATACATTGAAGAATATTTTTCTTTCATCTTTTCGTATATATCTTGAAAATTTGCATCTTGAGAATATGCATAAATATATGCGCTACATATTGCAATTATTATTAATATTATTTTTCTCATACTTTTAGTATTCTCGTAATATTTTTAATTAGCAATAATAAAAAATAATTCCGTATTTTTTGTAAATTTTATATGGAAAAATAAAATTTAAATGTTATCATAAATAATTTAATGCTATTTTATGAATTAACTATTCATACATTAGAATCTTGACTTTAATCTTAAAGTTTGTTATACTTTTAATATAAAAAAATAAATATAATTTATGGTAAGTATTTATGAGCGAAGAACAAAATGAACAATTGTCCGAAACAGGTATATATTGTGCCAATTGCAGATATTGCGTCTTATTTAGAAAAGCTAGCGGTATAGACGGTAATCAGTATTTGCTAAGAGTAAAATGTGCACAAGAGCAATGGCGTAAAAAACTTGGCGAAGAAAAAATGTACAAGTATTTTACAGTAGCTAGAAGAACAGTAGAAAAATGTGATGACTATAAGGAAATGGGAGATTTGAGAAGTTTCCTTAAGACTTTACGTAAAAGTTTGCCTGTACGTGATGAAGTATATACTATAAAGAAATAATGGATTTTTAGTGAAAAAAGGTTTTATTTTTTTAGCTGCGGTTGTTTTTTTATTAATTTCATGTGCTTCAGCGGTTAAAATTTCCGTAGAGGAAGGACAGTATCCTAAAATAATAGCTGAAAAAGGATATACTGAATTTGGTAATAAAAACTATAAAACTGCTATAGCCTATTATCAGTACATAATAGATAATTTTGATAGAGAAAATTATGCTAAAGATGTTGCTTGGGCTTATTATGAAATAGGTTTTTGTTATTATTATCAAAAAAAGTATGAAGAAGCTTTAAAATATTTTGATATAGTTTTAAATAATTTCACAGTCTTACCTCCTAAAATTTTAGCTCAAAAAGTTATGCAAGATATTTATGAAGAAAAACCTAAATTAAAACCTGTTGAAATTATAGAAGAAGAAATAGAAGTTATTGAAGAAAATATAGACTCATGAAAAAAGAAGGCAGTATTACTAAGAGTATTATATTAAGTTTCCTATTACTTAGTATTTTAAGTATCTTTATTATCCTTTTTGTATATATATTATATAGCAGAGGAGAGGGTGAAGATTATTCTCTTGCTACATATGTATTATATAGTTTGATATTTTATAAAAGTTATATACCATATGTAATAGCATTATCAGTTTATCTGTCATTTTTTAAAGCTAAATATTTATATCAGGAAAGTATTTCTAAGGTTATAGCTTATCCTATAGCTGTTATAGTTTTGCTAGTAGGATTTTATGCTATATATGATTATTCTTTCACAAATTTATTTATTTCTAAACTTAAAGAACATAATAGTATCAGAGATGCAAAAGTATATTATGAATATGAATTGAAATTAAAAAATAATGCCTATGAAGCAGCTAAAGAGGAATTGATGGCAGGTAATTTGGATAAGGCATCTACTTTAGCTGAAGAAGCTTTATTCTATGATAAAGATGACGGAAATACACTTTTACTTATAAAATCTATACAAAAAGAAAAAATGAAAAATGAAGAAAAACTTCATGAGGAAAAGTTTAATAATATAAATAATTTAATGAGCCTTGGTACGCGTGAATTTAGTTCATCTAATTATAATTCAGCAAGTGATTATTTTCGTCAGGTATTAGAATTGGATAATAATAATCCTATGGCATTATACTATATGAATAGAATTAGTATAGCTTTGAATAAAAAGCCTTTATATTATGGCAATGCTACTCCTCAAGAGGCATCTATATATTCAAAATTATCAGAAACAATAGATATGTATGAAAATGGATATTTATGGAAGGCTTATGATAATATTTCTGATTTATATTTAAATTATCCTAATATTCCTGAAGTAAATAATTATTATTCTATTATAAAAGATGCCATAAGCAGATATGATTTCTTCATTAAGGAAGCTAAAGAAGTTAGAGAGGCTTATATAAATAACCCTGATTTATTGCAGTACTCTTCTGCTTTTAGTCATAATGGTATTAATTTGATGCTAAGTAAAAATATTTTACTATCTTCTTCTACAAGTGCAATGTTCAAAAATAGTTTATATATATTTGATATTTCACTTATGGAATTAGATGAAGAGTTAAAAGTTGTAAGATGTGAAAATTTCTTATTTGGAAAAATAGCTGATTCATTCAATTCTACGAATAATACTAAAAATATTATATTAAAAGCATATTTTGATACTAATAAAAATGAATATATTTATAATGATGCTATCAGTAAAGTTATTCCTATTAATATATCATATACTACATTGGATATTATTAAGAATTATACTTCTCTAAATTTAAAATATGTAAATTTGTTGGAATTATTTACTTTAAGAGGTGAAATACAAAAATTTGGATATTCAAATAAAGATATTAACTTTGAACTTTTAGTAAAAAATATAGAACCTATAGCATATTTACTATTATTTATGATAATAGCATATTATTCATTCAGATTCAGACTTGCCGCATCTAATGATAAATTTCATTTTTACAATAGAATTACAGGTGTTTTAGGTACACTATTATTTGTTATAGTTTATAAAGTTTTAATAGATTATCTTGGAATGTTAATGTTAATGGCATCGCATATTACAATCAGTGTTATTATTGCTGTTGTTATATTTGCATTTCTAATATTATATGTTATATTCCAAATGGCTAGAATTCCTAGAGATGTTAGATAATTTATATTCAAAAAGAGAAGTTACAGAATATCTTAAAAGCAAGTCTATATTCCCAAATAAAAATAGAGGACAAAATTTCCTATGCGATAAAAATATAGCATACAATATTGCAAATACAATTCCATCTCATTTATCTAGAGGTGAATATGCTTTAGAGATAGGAGGCGGACTTGGATCTTTAAGCAATATGCTTCATGCTGTATATAAAGATAATCTCACTATAGTAGAATATGATAATGCTTTATATAATCATTTAATAGAGAAATTTAATGATATCAAGATAGTGCATCAGGATATACTTACATTTGATATATCTAATTCAGAAAACAAATATGATGTATATGGAAATATACCATATAATATAGCAAGTCCTATAATGGAATGGCTTTTACATGAATCTTATGATAAATGGAATTATGCTGTATTTATGGTTCAAAGCGATTTTGCTCAAAGACTTATAGCCAAAGAAAATACTGAGAATTATTCATCTCTTACTTTATTTGCTAATTTTATGTCAAATATTAAATTGGAATTCAATGTATCAAAAGATGTTTTTTATCCTATTCCAAAGGTTACTTCATCAGTTATAAGTATTATACCAAAAAAAGTTGATACAGATATAATTGAAGTATTTAAATCCGTTTCAAAAACTTTATTTCATAATAGAAGAAAAACTATAAGAAATAATTTTATTGCTTCCCCATATTTGAATATAGATAAAGAATATATAGATGAAATATTAAATAAGTCAAATATTGATGGAAATATAAGAGGCGAAACCTTACATATAGATAAAGTTATAGAGCTTTCTAATATAGTAAAAGAATATATTTAATTATTTGTATTAGATTCATCTACAATTCTTACAGAGCTAATAATATTTTCTATTTCTTTATCATCTTTCTTACTATTAGCATTATACATACACATTATTTGCAGTATACCATTATCATGAAGCATAATGAAAGATTTATGGTATGTTTTATTAGGTCCGTAATAGAAACTGCTTAAAACTTTATATGAATTAGGCATATTTTCAGGGATTTGTTCTGATACTAGTTCAAATTCTTTTATAGCTGGATGATTTCTTAGCCCATCTATTACTCTATTTTTAGCTTTCTCTAAATTTATTATTCCATTGTAAGCTGGTTTATATTTTGTATATACTATTGTGTATATACCAGTATTTCTTTCTACTCCATAAGATTCATTGAATGCTACGGTATTATCAATAGCTACTGTTCCATCTAAGAATCCTGGTTTGAAATCTCCAGGTACATCTATTGCTATATTTGTAAGCATTATAGTTTTATTTCTTTGAGTACAAGAAGAAAACAATAATACAATTGAAATTATTATTAAAATATTGGTTAATTTTTTTAATGTTTTACTCATATAAATATTATATATCATATTATATATTTTTAAAGTAAAAATTATTATATATCCATTTTTTTTTATAAAAATAAAAAATTATTTTTAATTATTAAATTATTTTTTTATATTTAATATATATTTGAGCTTAATTTTGAAAAATTGAAAGGATATTTAATAATGAGAAAAACAAAAATAATAGCAACTTTAGGCCCAAGATGGTCTAATGAAGATATGGTAAGAAAAATTATAGAAAATGGAGCTGATGTATGCCGACTAAATTTTTCTTTCGGAACTTATGATGAACATTTAGAGAGAATAAATATAATAAGAAAGGTTTCAAATGATTTAAAAAAACCTGTGGCAATATTGGCAGATTTACAGGGTCCTAAAATAAGAATAGGTAAATTAAAAGAGTCTATTACTGTAAAAGAAGGTGATATAGTAAAACTTAGCGGATATAAAGAAACTAATGATGATAGTATTATACCAACAACACATTCTAATATTGCTCATGATGTTAAATCAGGTTCTATGCTTTTGATAGCTGACGGTACAATACAGCTTATAGTTGAATCTAGTGATGAGGCATCAAAACTTGTAGTGTGTAAAGTTATAACAGGAGGTACTATATTAAGCAGTAAAGGAATTAATCTTCCTGGAGCACATGTTACAACAGAAGTTCTAACTGAAAAAGATGTAAGCGATGCTTTATTTGCTGCTAAGAATGGTGTTAATTATTTAGGAATGAGTTTTGTAAGAAAGGCTGAAGATGTTATAAGACTTAGAAAGATATTAGATGATAATAATCTTCAAGATGTAGGTATTGTTTCAAAGATAGAAAATACTGAATCTCTTGAGAATTTAGAGGAAATTATAAAACATTCTGATGGTGTAATGGTGGCTAGAGGAGATTTAGGTGTTGAGATACCATTTGGAGAAGTACCTGTTTGGCAGAAAAAGATATTAAGAATGGCAAATGATATAGGAAAAATAACTATTATAGCTACTCAAATGCTTGAAAGTATGACTAAAAGCCCTGTGCCTTCAAGAGCTGAGGCTAGTGATGTTGCTAATGCTGTTTTAGATGGTACAGATGTTGTAATGATGTCTGCAGAAACTGCTTCCGGTGATTATCCTATAGAATCAGTTAAGGCTATGGTTTCAATAGTTGAGGCGGCTGAGAAATCTGTTATGAGAGCTTCACATGAAAATATGTCTTATTTGGATAGAGGTGTAAATGATGCTCTTACTGATAGTGCTTCTTATTTATCATATTGTTTAGACAATAAAGTAATAATAGCTCTTTCAAGATCAGGATATACTGTTAAAAACTTATCTAAAAAAAGACCTAAAACACCTATTGTTTTTATGTCTGCTGATCCTGATTTATGTAACAGACTCGCTATATGTCATAATGTTTATACTATACTCATGCCTGAAGATTTGAATTTTAGTGCCGGTATAAGTCATGGAGGTCAGATTGATGTACTTGAAGATACATTAATCAAACATAATTTAGCTAATCATGGCGATAAAGCTATACTTGTCAGCGGAAGCAAATGGCAGGGTAGATGGCAGGAAAATAGTGTACGTGTAGTTGTTATACACTAATTTATATATTATATGTTTTATGAGGATTACTATTAACTCATAGTAATCCTTTTATTTTTTAATAATAAATTTTTTGCTTAATTAGATTATTTTATGATATATTTTTGTTTTATAAAATAAAAAAAGTTTAATATTTTTGCTTGTTACTACTTGAAGTAATTTATAAATTTTGTATAATATTATGATTAATAAACTTTATGGAGTGTTTTTTTATATGAATAATGAAAAAAGAGAAAGATTATCTAGCAGGATTGGTTTTATTCTTGTATCAGCCGGATGTGCTATAGGTCTCGGAAATATATGGCGTTTTCCTTATATAACCGGAAAATACGGCGGAGCTCTTTTTGTTATTATATATTTAATATGTTTGGCTCTTGTGGGGCTTCCAATACTTATAATGGAATTTAGTATAGGAAGAGCCGGACAAAAAGATATAGCAGGTTCATATAAGGTAATAGAGAAAGAAGGTACTAAATGGCATTTAATTGGTTATGTACAAATGTTTGGCTGTTTAATATTAATGATGTTTTATACAAGTGTTACAGGATGGACTATAACCTATGCATATTATATGGCAACAGGCGCTACTTTAGGACTTACCCCTGATGGAATAGCTGATTTTTTTGGAAAAATGCTTTCTAATCCTGCTATAATGCTTTTGAGTTTATTTATAGCTGTATTTTTTGGAACATTAATATGTTTTAAAGGTCTTCAGAAAGGTGTTGAAAGAGCATCTAAAATTATGATGTCTTCATTGTTTGTTATAGTTATAATATTAATAATGAGATCTATTACTTTAGACGGTGCTGTAGAAGGAATAAAATTCTATTTGCTTCCAGATTTATCTAAGATGTTTGATGGGGGAATAGATAATGTTTTTGAAGTAATATATGCAGCTTTAGGACAGGCGTTTTTTACATTGGGAATTGGTGTAGGAAGTATGACTATATTTGGAAGCTATATAGGAAAGGAGAGATCTTTGACTAATGAGTCTATAATAATAGTAATATTAGATACTTCGATAGCATTTCTTGCTGGGCTTGTTATATTTCCTGCCTGTTTTGCTTTCGGAGTAAATCCAGGGGAAGGAGCTGGTTTAGCATTTGTAACATTGCCTAATATATTTAATTCTATGCCTATGCCTAGAGTATGGGGAACATTATTCTTTTTATTTTTATCTATGGCGGCATTAACTACAGTTGTTACTGTATTTGAAAATTTAATAGCTTTTACTATGTCTGAATTTAAGATGCCTAGAAATAAAGCTGCTATATTAGTGGGAATAGTTGTATTTATATGTTCTCTTCCTACTGCTTTGGGTTTTAATGTATTATCATTCATACAGCCTATGGGAAAAAATACTAGTTTCTTAGATTTATTTGATTTTATAATAAGCTATAATTTAGTTGAGCTTGGAGGAATATATATAATAATATTTTGCGTATCTAAATATGGTTGGGGATGGGATAATTTTATTAAGGAAGTAGATTCTGGGTCTGGAATAAAATTTCCTAAATTCTCAAGAATATATGTAACTTATTTTCTTCCTCTAATATTATTTGCTATATTTATTATTAATTATATATATAAATTTTTCCTTTAAAATATTAAATTAGATTTTATAGCCAAGTATTTTTATACTTGGCTTTATTTATAAAAATATTGTTATAATTAGATATAAATTATTTTTTATGAGAGGTATTTATTTTATAAGCAAATAAAATAGAAGCTATAAATGATTGTTTGAAACTATTATGAAATTTATATATAGGAGTTATTAATATGTTGGAAAAAGAAGTTTATGAAAGAATAAGAAAAAGATTTGATTCTCAGGATTTTTTATCTTTTGTGGGAATGAAACTTGAACATGTAGATAAAGGTAAAGCTGTAATATCATGTGAAAACAAAAAGGAGTTTTCTCAATATTTAGGATATATGCATGGAGGTATGGTTACAGCTATTGCCGATACTGCGGGTGGACATGCTGCTGGTACTATGCTTAAGGAGGGATATAAAACTGTAACTTCTGAATTGAAGATACATTTTTTAAAGCCGGTTGTTTCTAAAAAGGTAATAGCAACAGGCGAGGTTTTAAGTGCTGGTAAGAGATTAATTATAGTAGAAACTGTTGTAAGAGATGAAGAGGATAATATGCTTGCCAAAATGATAGCTACTATGTTTGTAATAGAGCCTTCAGAATAATTGGATAAATAGGGTAGGAATGGTTAATAATATTTTAAAATTTATTTTCATTCCCGCCCATTATTCTTTATTAATTTTATTTATAATTTTAATTTTCTCTTTCTTATTTGCTTAAACAGAATTTAAAAGAGCCAGCCCTAGTTTTAATTAGATTTAAAATCTCCATACCGCACGGTGAGCAGATTTTTAAATATAATAAAAATTGTATTATTAATTGATTTATATATTTAGTTTTATTTAGCGTGCGTTGTATAGTTCTAAATTTAAAAAAATTTTGGGTGGGCAGCTAAAATAACAGTAGAAACAAAAAAGAAAAATAATATAGAAATATGAGAAAAGATTAAAAGTCTAAAGGGTGGGCAAGTATAATTAAATTTTAAAACTTAATTACATACCCCGCCCATTATTCTTTATTAATTTTATTTATAATTTTAATTTGCTCTCTCTTATTTGTTTAAATAGAATTTAAAAGCACCCACCCTAATGTTATTTAAATTTTTAACGAATAAATAAAAAACTAGTTAATAACAGTAACTGCATTATTAACTAGTTTATATTTTAAATCTATTTACAGTGCGTATTTGCTTTTAATAAATAAAAATTAATCTCCAAAAACGCTTTTCACTATACTGTAAATTGAAGAAGCAAATCTCTTATTAACTTTTAGAGGATTAATCAAAGTTTCAATACCGTCAGTTATTTCACAGAACTCAATATCACCGAAATTAATATCTTCATTAGCATCCATTCCGAAGTACATATAGTCGAATGAGATATGAACTGATATGTTTAGGTAAGTGTCTTTTAATATGTACTCGCAGAAAGTTCCTCCGTCCATAGCTTCGCCTCTAGCCATATCATACTTAGTAGCTAATGACATTAATACACCAGCCTTTATTGTTTTAGAGTCAAGAGAATGAATCTTATCTTCTTTTATGTCTTCTTCTTTAATTTCTTCATATTTGAAATCGAGCTGTTCTATAGGCTGTGATATCTCATAATCTGATAATTGAGTTTTCCATTTGGTTATAGTGTCAGAATCTAATTCTGAAGGGTGAACCAAAGTTATTAAACTGTTCTCTGGTAAACTGTACTCTTCTTCATCAACTGTATTGAAAGTGCCGTCTTCCATGTATCTGAAACTCTGTATTAAATTGTTGTTCTCATCATAAGCACCCCAAATAAGTTTCAAAGCAAATATGTTCATTATTGGGTTTTCTACGAATACAGTTTTGAAATTATTGTAAGTCCATTTTCTTCCGTTTAATAAAACTTTTTGAAGTCTTATTTTTTGGTTTTGTATCAAAGTTTTTATCTCTTTTTTAAGAGTAGTAAATTCTTTTTTGGCACTGTCTGCTTCTGCTTTGTCGTCTTTGCTGTTTGGTGCTGGAAGTGATTTTATTACTTTTTGTTTTTCATTATCTGTAATTGTAAGTTCAAGATTATTGTCTATTGATAATGTGAATGTTCTTCTTGCTTCTCCTCCGTAGTTTAAAACTTTTTCACCTTTTTGACTAAATCCGAAATTAGGTATTATTCTGTCTGAAAGTTCATCGGCTGTCATATCAAGCATATAAGCAGCATTCTCCATAGTTTCTATTGCCACTTCTTTTATTTTTGCTGTAGGTGATTTTCTTGTGAGACCATCTACCAATAATAAAGCATAGTTCTTTCCGTTTAATGCCATACATTTTACAATGAATGCTGCCATAACAGTACGCGATCCCTTAGCAAATTCTTTTATAAGAGGATAAACTTTATCTATTTTCAAATCATCAGAATATATTAAATAAGGTATTAAAATATTTTTCTTTGCAGCTTCATAATTAGAATCTTTCCAATGAATATATAGCATTTCCAAAGCATTAGTAAATGAAGCAGTATCAAGAATTTCAGCAAGCATGTCGCAGTCTTTTAATCTTGCCGGTTCTACTAAATTCATATATTCCATAATGATATATTTAAATATTCTCTCATCAGCTAATGTTCCATTGTTGTATAAAACTTTTGTCAAATGAACATCGTCTAAGAACTTTATATTTTTCTCATAGTTTGTATTGTAGTAAGTGTCAATAAACTCCAAAGCCTCATCAATACTTTTGAAATAGTCGCCGTATTTTTTAAGATTCCAATTCTTAATAATATTTTTTAATGCTCCTTTAAGTTCTGATGATCTTGCTTTCTCTGACATCTTTTCAACATAAGGTCTTGTAATGGTTTCATTATCAGAAATAACTTTAATACAATGCCTTTTTACTTCGGCTCTCTTTGTATTTTCAAGAATTGTATAAACTAAATGATAATCATTATAATGACATTTATTATACAATGTTCTTAATATATCTAAGGCTGTATTTTTATTGCTTGCTATATTATCTTTTATAAACTTATCATCATTTAATATATTCATAACTTCATCAAAATAGCTTTTTAATAACTCATCTTTTACGCTATTTATAATAACATTATTATTTTCATCTACGCATCTAAGTTCTTTATATAATGTAGGAAGAGATTTTCCGCCATAGTCATAATAATAATTTGAAAGATCTCCTGCATAATCAAAATAGTATGATAATAAAATTTCTTTTAATGTAATATTCAATTCTTTATTATTTAATAAACTATCAATAACTTCTTTTAAAGTTTTACTTCCTATAGATGCCTGCACTTCTATATATTTTCTTATTCCAATCTGAATTGGTAAATATTTAAAAATATCGAGAGCAAACTTTTTATAGTTTTTCATTTCAGGTATATCATAATTAAATAAAGAGAATAAATAATAAAGTTCTGTATTAAGACAATATTCAGGGAGAGTATTTCCCCATCTGTATGTGCTGTATAGATTGTATGTATTTTTTTTGTCTGTATAATAATCTATAAGCGTATCAAAGAGTTTATTTTTATCTTTATCAAATATTTCTTCTATTTTTTCTGTAGTAGTAAAAGTAGGTCTTGGATTATATCTATTAGAGTTGTCTTTTGTAAATTTATTAACTATAGTTTCTAATACAGTTACAGATTTTTTTAAATTATTTGTGTCTATTTTATTATCATTATGTTCAAGTAAAATACCGCTAAGCACTATAAATATTCTTTTATTTCTATCATTATTTCTATTATTATTATACCTATCACTATTTAAACTATTTTCTACAAAATTATAAATTTTATAAAAATCTTCTTTATGATTCAAATATAAATCTCTTGCCCCATAAATGAAGGCATAATGAAAATAATCTTCAAAATGCTGTGCTATAAATGCGAAATCATTTGGATAATTTATTGCATTAAAGAATTTCTCTCTAGCTTTATAAGGATTGTTATAATCTAATGATTTTAAATAGTATCCAAGTATAATATTAATATCAATGATATATTCTTCATTTTTATTAAGCACTTCTATAAATTTATTTTTTATAGCCTCATTTTTATCTAAGATAGCAGCAATTACATTTAAAGTGTCATAAATATTAGGAAGAACATCGAATGATTTTATAGCTGCATTTATATATTTCTCATCACATTCTTTATTACTTTTTATAACAGAACATATTGCAATCAATGGTATTACAGCATCTCTTCCCATTTTATGCAGTATTTTTTTATTATCATTATTATTAATAATATCAATATATTTCTCTGTGTATTCTTGAAACTCTTTACTGAAGTATTTATTAAAATCTTCAAAAACTGTATATATTAAAGTTTCACCATTTAAAGTTCTTGCCTGTTCTTTATATCTTTTCTCATATCCGTATGCAAGATATCTAAGTGACTTTTCAAAATCTCTATTGACTATATAATCAAAAATAACATATCTAGTTCCGCCTTCTCCTTGCTTATCATTTCCGTAAAGAAGTATCTTCATAAAATGTTCATATCTTTTCTTTAATTTCTCATCTTCTATAGAAAAATAATCTTTCAAAAATTCCTCTTTATAATGGAAATAATCATAAGGATTTCTTCTTATTTTGCTGAAATCATTTGTAGCTTCACATTTTTCCATATCTTCTTCTATAGAAGAGCCTCTATAATATAATTCAAGTTTTTCTTCTAAATCCATAAATTCACCTCTTATCTTTAATCTATATTAATGTATAGTATATATATTTTTTATTATATTGTCAATATATCTAATATACCAAAAAATAAATAAGCAAATATTGATTAAATTATAAGCTGTAGTTTATCTAAATATTAAATAATAAAAAAGCCTATGCATTAAGTGCATAGGCTCAATAGGAAAAAATAAAGCTCATTCTTCTATATTTTCTATTATGTCATTATATTCACTCATTAATAGATTATATTCTTCATCATCTATAAAAATACAATCATTATTCAAAGCGTTTAATAATTTGGTCATGTAAATCTCCTTTTTTCATTCATAAATAAACCTTAATTTTTATGTGATGTATATTTTTTATATTGTAGTTTATTATCACTATTTGTACTAATAATATAATAAATTAGTATATAAAGGCAAGAACTTTTTTATATGCTTTTTAATAAATGATTTGATATAGATAAATAAGAATAATAAAAAAGCCTATGCTATAAATGCATAGGCTTTAAAGAGAAACAAATGTTATTCGTCTATATATTTCATCATTATTTCATAATATTCACTTATTAATAGCCTATAGTCTTCATCATTTAAAAAAGTACATTCATTATTTAATATGTTGAATAATTTAGTCATAATAGACCTCCTTTTTCATCATAAATAAATTTATTTTTTTATGTGATGAATAAGTTGTATCTTGTAATTAATTATCACAAGCATATATTAATAATATAATAAATTGTCCAATAAATTCAAGAAATTTTTTGTTTATATTAAAATAAAATTGTAAAATATAAAGTTGATAAGATATTTGTAATTAAGCTAGTTTTATATTTATAAAATTAAAAAGAATAATTTATAAGAAGTGCGTATAATTTTTATGGTATATTAAAAAAGCAATGCATTTTATTTTTGCATTGCTTTATTTAATTAATTATTTAATTTTTATAATATTAGTATCTCCAAATTCCCCAAATATCTAATCCTCCGCCGAATGCATTATTTATTTCAAAGTTAGCACTTTTTCTCATTATTCCCTGACCTTCAGCATATCCCGTCAAACCAAATGTTAGATTTTCTATTAAAGTAATTTGAAGTTCTCCTTCTACACCATAATGTAAATTATATTCTCCATCTACTTTGTATATCTGTCCTTCAAACATAAGTCTAGGCATTATATATGTATAAATTGCTCCCAATTTAGCCTCAAATTTGGCTGGTAATAATACATAGAAATACATACTATCAGTAGATCTTCCGCCTTCATCATCATATAAATAATTAATCAAAGCATCTTCAGCATATCCTGCATCTATAGTAGCAAATCTTGCTCCTATACCATAATAGAAAGCCAATTTTACAGGAAGACTTATTTGTATTGGATAATTATCAAATCTTGTAAGCATCACACTTCCATATAAAGAACCTCCTATTACCATAGGTGCTATAGAAGTTCCGCCCACATTATTTGTAACGGTTGAAAGCTGTATTCCATAATGAAGCGACATAGTAAATTCATCTAATAATCCACCTCTAAACATAAAAGAAAATTTAGGTGTGGTACTAAATGCTAATTTTCCGCCATAGTAGCTTTGATCTCCAAGATAAAACGAGAAAGGTAAAGAAAGTCTGTATTTTTCTGTGGCTAAACCAAAAGAAAATGAATGGCTATGAGCAACAGGCATATTTTTACCACTAAGATCATTATATAAACTGAATTGATATCCGAATCCAAATATTCCGTAGCTTAATCCTACAAAGCCTTTAGGCAAAAAAGCTAATTTTCTTTTACCATCATTATTTGTATGAGTATTATCAACTATATGTGATAAGTCTAATATTGATACCCCTAATTTAAAAGGTGTATTATGGTTCATAAGCGGAGCAAAATCATATATAGTACTAATTCTATCAGATCCGAATCTTGTTGATGTTACACCTTCTATTAAATTATGCATATTATCTTTATCTACTATATCATCTATAGCAAAAGCAAAAGAATTTAATATTAAGAGCATCAGGAATATTATTTTTTTCATTTTTTCTCCACTTATTATTAATAATTATATTACAAAACAGATATTATTTAATAATGTAATAGTATTTTGTATAATTTAATTGCTCTAATAGTTTATAGCAGAAACACTATTATTTCAAGTGCATATTTTGTACATATTTTCTATTGTCTTAAAAGTAAATTAAAAGGTATTTTCTTCCGATAAATTTACATACGGAATTAAAAATGATAAAAGATTTTTTTTATTTTATAGTTATAATACTATCTAAAACTATAATAGATTTATTTAGATCATTCGGAAGTATTATAATATTTGGATTTATTTTGTATGTTCTTTCATCTATTACTAGAAGAATATTTGCTAAAACATTAGGTTCTAAGACTGAGGTTTATATTACAGGGTGGATTGGTACTCCTATACATGAACTTTCACATGTTTTATTCTGCTTATTATTCAGACATAAAATTAATGATATAAAGTTATTTAATACGAAATCAGATACTATAGGTTATGTGCTTCATAGTTATGATTCAAGAAGCTGGTATCAACAAATGGGTAATTTTTTTATAGGGGTAGGGCCGATTATTATTGGAACTTTGATAGTTTATTTACTATTTATATTATTAGCTCCTGAATTAAAAAATAATGTATTTGAAATACCTGTCATTAAATATAAACAAGTATTTAACTCAGATATACTTTCAATATTTTACTATACAATATCAAATATATTTGTATATACTTATAATATTTTTATAAATATAATAAAAAATGTTATAGAGTATTCTTCTTTTAAAAATATTACTTTTTGGATATTTTTGTATTTCTCTATAGCAATAGCTTCTCATATGGAGTTAAGTCCTGCTGATATTTCACATGCTTCAAAAGGAATAATAGTTATATTTGCTTTGTCATTAATATTAAATACATTGTTTATCATAATGAAAATATTTTTCAAATTGGATATTCCTATTTTTATCAATCATTTCTTTAATAGAATTTTGGATATGTACAATATGTTATTAATATTTTCAGCCATAATATCATTATTCAATTTTTTAATATCATATATAATTTTAACTCCTATTAATTTAATAAAAAATAGAAGTTTGATTAATCCATTTACAAGCTGATTAGTAAACTGATATTATTTATTCTGATTTCAAAAATATAATTAATTGATTTTAGAATAGTTTTAAGAAAAAATAAGATTATTTAATTATTGTTTTTTACCAAATTTATTTTTAACAAAATTACTTAAAATATTCAATTTATCAGCAGTAGCTTCTTTTGAGGCCTCTAAGTTTTGGCTTTCTATTTCTTCATAAACTTCTTTTCTGAATATTTTCACATTTTTAGGAGCATTAATTCCAAGTTTTATTTGATCGCCTCGTATATCTACGAGCATTATTTCTATATTATCTCCTATTACTATGCTTTGATTGATTTTCCTAGAAAGTACAAGCATTGTTATGAACTCCTTTCTTCTGTATTACTATTTTCTGAAGAATCATTATCTTCTAAAAGAATTGAATGTCTGGTTGTGTATTTATCACCTGAAACAGTACATTGTTTTGCCTTATGATTTTTGATATTAAAAACTACAGGTGCCACTAAATTAGCACTCATAGATTTGAAATCACTATTAGGAATGCTGACAATAGTAAGCAGGTATAAATCTTCATTATTTTCTATACCTAAATATTTTATATCATCATCATGTACATCAGGTTCATAATTTTTAAATATCAAAAATGGATCTATAAGTATGAAGCATACATTTTTATCATCTTTAGATTGAAGTATTTTAAAAGTTCCTTCCTCATCCATATTGAGAAGATAAAATTCATCATAGGCCTCAAATGCTAATATAGTACCATTTAAGTGGTATAATGAATCATCTGAAACTTCTATTTTTCCTAGTATCCTAGATTCTATTTCTGGCATATAATTATTTCCTTTTATACAATTAATAATATTTTATATTGTCAGCATTTTTATTTTCTATCTTTTATATTATCTTAAATAATCCATAAGAGTTCTGCCTAATAATCTTCCGGCTGTTTGTAATGAAGCATTATGAGCATATTGCCACATATTGAAATTAACAATTTCTTCAGCATAGTCAATATTTTCATTTTTAGCCAAAGCTTCTTCAATAGCTAATTTCTGATCTTCAAAGCTAGCATAACCCATATCAAGTCTTGTTACTTTAGAAGATGCATTAGCCTGAACAGTAGCAACATTATCCAAAGAACTATCTATATAACCTAAAGCTTCGCTTCCTATAGCTCTTACATCATCATTAAGCATAGCATCTCTTAAATAAATAAGAGTTTCAAATACGCTTTTTCCTGTAACTAAAGCACTAGGTTCATAGTTATTTTCAGGGTTATTAGCAGAACCAGCTCTTACTAAACCTATATCCTGTAAAACTGTACCGCCGGCTAAATCTTGTAAAAGTATTTTATGAGGAGAGCCTGTTTTTAATTGTATAACTTTTTCTCCGCCTCTCAAATCACCTATACTTGCACTTACATTTCCATTAGCATCATTTATTCTCTGAACTATAGCTTCAATATTATCGCCTTGCTTAATATTTACAACCATATCATCTATCATAATATCCTGATCTTCAGCAGCAATATAAGTTGAAGCATCAGTTGTAGATATTATTTCCATATCAGTTCCCCAAAAAGCATAGTTTCCAGGAGTAGCCACATTGATAACTTGTCCGTTTTCTATTTCTCTGTTCTGAGCATTTCCATCGCCTTCATATATAACAGATTTTACTATAGAACGTCCTGCTTTTTCATCATGTCCGTAAAGTGCTCTGAAAGGTGCTGTTTTAATACTTGTTCCTGAGAATATATACTCTCCTTTACTTTGAGTTTTGGATATATCGTATATTCTCTCTATCATTTCTTCTACTTCCATAGCCATTTTTGCTCTGTCATCTGCTCCGTAAGTACTGTTTGCACCTTGAATTGCTAAATCTCTAGCTCTATTCAAAGCTTCAGTTATTGCAGACATAGAATCATGTGCTACGCTTAATTTTTCTTTTCCATCAACTATATTGCTTTGATATCTGTCTACTGAAGACATTCTAGTTTTATAATATATAGAATTAATAGTTGAAGTAACATTCTGGTGAGGGTACTGTACCCTTTGACCAGTAGATAATCTAGTTTGAGAAGCTTCCATCTCATTATAGTTTCTTTTTATTGTACTAACTGTTCTATTAAATTGGGCTTGTTCAGTAACTCTCATTTTTTATCTCCTGTTTTAATATAGAAATGATTATTATATCGTTTCCATTTTCGTAATAATCTAAAAACCTTTTACTATTTTTTCTTACTATTATTAATAAAAATTGTTCGCCAAAAAAGTATAGCAAATAAATTTGCCATACGCTCACAATTTTTATATTTAGCTTTTATTATTAATAAAAATTGTTCGCCAAAAAAGTATAGCAAATAAATTTGCCATACGCTCACAATTTTTATATTTTTATTATTGCTATGTTCGCCTACGCCTATAATGAGCAAATAAATAAATTTATTTGCTGGCTTCGGCTCACTTTTTATTATTTTTACAACAATAATAAAAACTATTACTTATTATCGGAATATAAATTATAAAAAATATTCATACATATATGTGATAATTAAAATTCCTTTGTAAAAAAATTACATTTCCGTTAATATTATGTTAATTAAATATGTTTATGGAGTATTAATATTTTATGATAATTATAAAAGAAGGTATTGAAGTTTCAGAAATTAAGAATATGCTTGGAAATTTTTTTACTGATATGGTTAAAGGTGTTGTTGATATAGAAAAAAATGAATTAGCTTTAGATGCTGAGCTTCATAGTGATTTGGAGTCTTTGCTAATAGAAAATGGTTCTTTACAGAAGGATTTATGGGGAATTAATATTTATCCTGAATTAGATGATGAAGATTTTATAGAGTTTGATTCTTGGATTAATATAAAACCTACTGATAATAATAGAAGCAGATATGTTGAAGATGAAAATATTAGAAATAAAATAATAGAAATATTAAATAATTTAATAATTAAGTAATAGGTGTATTTATGAGTTATATGCATAAAGATTTAGCAAATGGAAAATGGAAGACTTTGAGTCTTGCCGAACAGATGTCTAATATAGGAAGTTAAGTTTACAGAGCAATAAAATTTAAAAAGAAAAATAATTTTGAATATTCTAAAAATGCTGCGTATAGAGCTTTAGAGCTCATTGATTTGACTATATTAGCCCAATATAAAAAACATAGTATAAAAGAGTTTACAAGACTTAGAGAAGTTTTATGTGATTATTTGCTTGGAGATAATGAATATAATACAGATGAAAGTATTATGAAATATTTTGACAGCTTTGCTTATATATTGGCAAAAAGAAAAGGTAAGTAATTATTGTATATTATTCTTTAGTTTTACCTATGATAGCTTGCTGACATATATCATTATATCTAGTATCTCTTTTTCTTTTTTCTATTATTACTATACCGTCATAATAATGAATAGAGTATGTGCTGTCTGTAAAAGCATTCGGATATAAATCATCTTCTTCGGTAGCCCAATAAGCATTAAGTGAGTCTATTAAATTTTTTGTATATTCTATGTATGAATTAGGATTTTTATAACCGCCTCCGAAATTAGGCCAATATGAAGTATAAACATCTTCGCATAAATAAATACCATCATCTTTTACATGTTCATACATCTCTTCAAAAGTAGTTATTTGCTGATTCATTCTATGTCCGCCGTCATCTATTAAAATATCTAGTTTTGGAATTTGGCTTTTTACTTCTTTTAAAAATTCTCTGTCATCTTGAGAGCCTATGAATATTTTTATATTATCCTGTTCAAATTGTTTGCATTTAGGGTTTCTATCTATTGCATATATATTGATATTGGCTTCAGGGTTATTGTTTCTAAAATATTCCCTCCACATTTTTACAGCACCGCCGCTTCCAACTCCGATTTCCATCATATTAATATCTTTGCCTCTATATTTAGAAAAATGTCTTTCGTATATATCAAAAAAAGGCAGATGTTTGAATATAGCTTCTCCTTTATTATTCAAAAAGTAATTATGCAAATCATATTTAGATTGATCTTCATCTTTATTTATGAGTATATCTCTAATAATTTCTAATTTTTTTTTATCTTCTTCGCTGTCGCTTTTTACAAGTAAAAGGTTTTTATGCTTTTTCACTCTTAATTTTTTTATTTCAGATTTTTTACCTTTTTTCATCTGTATTCCTTAAATTAATGAATATAATTAATATTATGTTAATTCTTTATACTATAAAATTTCAAATTGTCAAGGATTACAACATAAATATATTGTATATATAATAAGTAGTAAATATAATTGAATAATATAATTTTTATAATATATTTTATTGACATTTATGTAAAAATATTGTATACTTCAATACCTAGTATGGTATATGAGAAAATTGCAAGGACGTAATATGCCTCATTCAATTAAATTTTTTTCATTAAAATCAATTAATTTAGAATCATATCTTTTGATTAAAATATATTTTTCTTTTTGTGCTGCGAATATTATTTTTAAATATTTGCAGCATTTGTTTATTTTCATTTCAAACTTTCATGATAACTTATTGAATATTAATATTCATTTGTTATAAATAAAAAATTATTATTAGGAGTTTCTTTATGAGAAGCGTTAAAAAAATTATTTTAACATTGATGATGACATCAGTATTAAGCGTATCAGCGTTTGCTGCAAGCGGTTTTGAGGCTATACTTAATGTACCTATAGGATTAAGTGTAGGTTTTCACAATTTTAAACTCAAAGATGTACCTTTTAAAAATGAAATTGAAAAACAAGCAAAACAAAATAGCGGTGTAGGTTTTGATATTGGTGTAACAGCTCAGTTAGGTTATATGTTCCAAGTAAAAGAAGGTTTCGGAATTAGTGTTTTAGGTGAAATAGGGTACAGTCATGATTCTTATGCTTTTGTAAATGCAAGCGATAAAAAACTTACTCAATCTTTTACATTTGAAAGCATACAGGTTGGACTTCTTCCTAAATTTAATATAGGTGCTTTTGCTATAGGTGTAGGTGGAGGAGTTAAAATACCTTTATCTGGAAAATTGTATTCAAAATATGATGGTAAAGATGTAACAGGATTTCCAGTAAAAGCAAATTCATCAGATATAAAAGATAATTTTAAGACTCCTGTTATAGGATATATTAAAGCTACTTTTGATTATTCAATATTCTTCACTGATAATATAGCTATGAATGTAGGACTTTATGCAGGATATGATTTTGGTATGAGTATGTCTGAACAATTGGCGCCTAAATACGTATTTGAATACATGAATTTCTCAAGTTTTGATATAGGCTTACAGTTAGGATTAAAATTCGGACCTAAAGCTTAATTAAGTTTTACAAAAAATAATTATATAGGGAATAGTTTATTAATTAATAAGCTATTCCTTTTTTATGTATTTTATTAATTTATGAACTATAAATTGTGTACTTTTATTTTTTTAATTATATCATCATGTACAATATTTTCTATTAAATAATAATTAAAAATAAGAGGTTTTTTATGGTTAATATTAAAAAAATTATTTTAGTATTTATTATTGCTTCAGTATCAACTCTATCATTATCTGCAGCAAGCGGATTTGAGGCTATTATTAATGTGCCTATAGGTTTGAGTGTAGGTTTTCAAAATTATAAATTAACAAAGGAAGCAGAACGATATAAAGATTATATAAAAAATGAGGTTGATTTAAATAGTTCAATAGGATTTGATATAGGAGTATCTGCTCAATTAGGTTATATGATTCAAGTAAAAGAAGGTTTTGGAATTAGTGTTTTAGCTGAAATAGGATATAGTCATGATTCATATTCTTTTACATTTGTAAATAATAAAAAAGAAAATCATTCTTTTACAACAGAAAGTTTGCAAGTTGGTCTTCTTCCTAAATTCAATATAGGTGCTTTTTCTATAGGAGTTGGAGGAGGTGTAAAAATACCTTTTGTTATCAAAGCGTCTTCAAAATATGACGGTAAAAAAATGGATTCTCCTATAAATTTTGATAAAAAAATATCAAATAATATAAAAAGTCCTGTTATGGGCTATGTTAAATTAACTTTTGATTATTCTATATTTTTTACTGATTATACCGCATTCAATATAGGATTGTATGCTGGTTATGATTTCGGATTTAGTATGACTGATAAAGTATTAAGGCAGGATGCAGGAAATAAAACATTTGAATATATGAATTTCTCAAGTTTTGATATTGGTTTACAGTTAGGATTTAAATTCGGCCCTAAGGCTTAATTGATTTTTATAAAAAATAATTTTATAGGGAATAGTTTATTAATTAATAAGCTATTCTTTTTTGCATCTTTTTAAATTAGTGAATATAATTAATATTATGTTAATTATTTACATTATAAATTTAAAATTGTAAAGAAGTATATAAATCAAATTGAACAAAAACATATTTTATTTTTTTTATTGTTTTTAATATGAATTATTATTATTTTATGTGTAAAATTAAGATAAATTATTATTTTTATATTGTAAAAAATATTTAAAATGTTAAAGTTTATAACATAGAGAATAAATTAAGGAGTATGAAAACTTATGAGAAAAATATTACTTTCTATTATAATGTTTACTACTATAGTATCTACATCATTTGCTATTGATGGAGGATTTGAGTTTATATTAAATGTCCCTGTTGGAATGAGTGTTGGTATTTATGATTATGATTTAACTGATAGAGCTGAAAATGCTGATGTTTGGCTCAATGGTGAAATAAGAAATACAGTTGGAAGAAATAGCGGAATTGGTTTTGATATAGGTGTAACTGCACAGCTTGGTTATATGTTTAAGTTTACTGATAATTTAGGATTAAGTGTTCTTGGTGAAGTAGGATATAGTCATGATACTTATTCTTATGTTAGTAAACTTGATAAAAATATTTCAGAGACATATACTTTTGAAAGTATACAACTTGGTATACTTCCTAAATTTAATTTCTTTAATTTTGCTGTAGGAATAGGAGGAGGTATTAAATTTCCTATGGCTGGAAACTACCATGCAAAAGTTGGTTCACTTACTTATGATACTAAAATAGATTCAGATTATATGAAAAGAAATTTTAAAACAGGTGTTATTCCTTATATAAAATTTACTTTTGATTATTCTATTTTCTTTACAGAAAAACTTGCATTTAATATAGGCTTATATCTTGGATATGATTTCGGAGTAGAGCCTAATTTATATTCAATAAATACAGGTCTTCCTAATTGGAACTTGGGTAATAATGTTTTAGTAGTTGATGAAGTTAGTTATTCTAGTTTTGATATAGGATTACAATTAGGATTTAAATTCGGACCAAGAACAAAATAAAACAAAATTAAAATATTATAATTATAGAATTAAAAAAGAAATAGTTTATCTTTTATTTTAGATGACTATTTCTTTTTTATTTTTATTATTTAGTTGTAGGTTTATACTATGAATAATGATATTAATAAAATTATGGAAATTGCTAATAATAATCAGAAAAAAGCATTTAGTATTATAAAAGAGCTTGATATTGAGAAAACTTTTAAAAATATTGGAGCAAGAATTAATTTAGTTGGTTCTTTAAAAATGGGATTATTGATGAAAAATATGGATATTGATTTTCATGTATATAGTTCAACTCTTAATATAGAAAAAAGTTTTTCAGCGATATCAAAAATAGCATCTAATAATAAAATACAAAAAGTAACATATAGTAATCTAATAGAAACGGATGAGCATTGTATAGAATGGCATTTATTTTATCAAGGCAATGATATAGATAATAATGAAATTTGGCAGATTGATATTATTCATATATTAGAAGGTTCTTATTATGACGGATATTTTGAAAAAGTTTCTGATGATATTATGAGTATGCTTACTGAAGAAAAAAGAAATATAATATTAAAATTAAAATATGAAACTCCTGACAATATAAAAATAATTGGAATAGAATATTATAAGGCTGTTTTAAAATATGATATTAAAACTTTTGATGAGTTTATAAAATGGAGAGATAAACAATTATTTAATGGCATAATAGAATTTTAAATTTATTTTTTATTATCTTTATAAACATTTTCTTTTTTTGATATATTAAATTTTGAAAGTATATAAACTACACCTATTAAAAATCTTAAAAAGTACATTGATATTGAATAGATAGGGTGTAGTAATAATTTTTTCCATTTTCCTTTTTCTATATATACTCCAAAGTAGCGGTAGAACATACCAAATTGTTTTTTAGTTGTTTCATCATGTCCCCATTTTTTGAAATAGTTATCAAAATTAGATGCATAATAACTTTTTTTAACTATATATTGTTTTAGAGTATGATTTTCATGATGAAATAATGGAGATTTTATTATGTCAACTTGTCCTATTTCTTTTATTCTTCTGTCTATATCCCAATCTTCTGTGCCATTTAAGTTTAAATCAAATCCGCCTATTTTTATGAATGCCTCTCTTCTAAAGAATCTTACAGCATCTATTACTGTGGCATCATAAAAAGAACGTTCAAAACTTCTTACTCTGTTAAAAAAACTGTTTCCATAAATTTTTTCTGGTATATAAATAGCCTGAACATCTTTATTATTTTCAAAAATTTCTAAGCATTCTGTTATAACATTTTCTGATAAAGTCATATCAACATCTAAAAATCCTATTATTTCGCCGCTTGACATTTCAGCTCCATAATTTCTTTGTGCAGAACGTTCAGGGCCTTTAATAAAAGTTTTTGCTCCCAATTCTTTGGCTATTTCAACAGTTCTATCAGTTGAGCTATTATCTACCAATATTACTTCTGTGTCTTTATAGTTAGAGTTTTTTACTGCATTGATACAATCAGCAATGAAATTTTCTGAGTTTTTAGTTGTTATAATTATGCTTACCATTTATTTACCAATTTTTATTTATAATGCATAAATAATATATTCATAATAAAAAAATAACAATATAATTTAATTATTTTTAATTTTATAGATGTGTAAATTATAATAAAAAGCGGAGCTATAAGCCGTATTCTGTCATTTAAGGTAAACATTTATCTACGCATTATATCACTACAATGCTTTAGCGAGCCACCTGAAACATAGGAAAAGGGCAATCCGTTTCTGTTTGCTCTTGCCTCTCATGGGGTTTACACTGCCATTCATGTCGCCATAAATGCGGTATGCTCTTACCATGCCTTTTCACCCTTACCAAATTGGCGGTATATTTTCTGCTGCACTTTCCATAGGCTTTCGCCTTCAAGCCGTTAGCTTGCATGAAGCCCTTTAGAGGTACGGACTTTCCTCAGTATTAGTTACTTAAATACCGCGTTTACCCACTCCGCATAGTCAATTACTTTATTATGAAAACTACAAAATGTCAATCATTATTTTTATTATTATACTAGTACATACCTAGTGGCTTTGTATTGCTTAAATACAAAATATAATGAAAAAATTATCTACATTATTATTAATAAATAATATATTTAGTAGATAAAAAGAACATAATAATATAATTGCTTTATATATAGATAGAAAAATATACTCCTTAAAAAAATTTTGAGGTTATGATTAAGCTTTATAATCTTTTGAAAGAGAATTTATAATTATTAAATGTATGCTTATTACATACTAAAAATTTTTAAGTTTGTCATTTTTTATTCAACTTTTTCCCGCCGCACACGCTCTGCGGACTTCGTCAAAGTTGCTGCCGCAGGCACGCTTCGCGAAAGTGCAAGGATGGAATTAGTACTAAATCATACTAATTTTATTTTACATGTAATATAAATTATCAATTTAAGCTCAAATATAGCATTTCGCCGAAGGCGGGCTGTGCCTGCTTCTTTGTGGCAATACCACAGGTACTCCATTCGGTCGCAAAAGAAGTGGGGTTGCCGTAGGCACGCACAGCGGGGGCAAAGCCCCAGATATAAAAAGAAAATATAATTTTATTTTGACAAAATATAATTGTTTAGGTATATATTTTTATTATTAACAGACTTTATATTGATTAGCTGACAACTGTATTTTGTCAAGTTATCAGCTTCTTGTTTATCAAAAATATTTTTTATCTAATTATATCTAATAAAATTTTTAACGTAGTGAGCAAGGAAATAGTTACGAATATTGGTTTTATAACTTTTATTCCTTTCTTTATAGCGAATTTAGCACCGAAGTAAGTTGATGTCATTATAAAAGGTATAACGAATATACCAGCCATATAGTTAACTTTTCCCTCTATAGCAAATATTATTAATGAACATAAATTGCTTGTAAAATTCAAAGCCTTAGCATTACCAGATGCAAGAAGAAAATCCATTTTGAAATAAAGTACAAAAAACATTATTAAAAAACTTCCTGTACCTGGTCCGAATACAGCATCATAAAAACCTAAAAGAAAAGCAAAAAACATTCCTATTATATAGTTTTTAGTTTTAAGATTATTTTCATCGAATTTATTTTCCGTACCGAAAGTTTTTGAAAATAAAGTATATATACCGACTGCCAAAATAAGTATCATTATCAATGGCTGTAATATTTTTGCATCTATAAGTACAATAACTTGAACACCTACAATAGAACCTAATATTGTCATAGGTATTAAAAATTTTATTAATTTAGAAGTAAGTTTTCCATTTTTGAAGAATGTAAATGCAGAAACTATAGCTCCTGAAGTAGATGTAAATTTATTTGTAGCCAAAGCAGTATGAGGAGGAATACCGGCTATTAAATATGCTGGCAAACTTATAAGTCCGCCGCCACCCGCAGCAGCATCAACGAAACCGGCTATAGAACAGCCTATTATTATAATTATTAAATTTTCTATACTCAGCATAATATCAGTACCACTACTTTTTTATATTATAAGGCAATTATAAAAATTGGAGCATCTGTAAGTTTGTTTTACAGAGCTTTTAAAAAATAATTTTTATTAGCAATAGATATTATATCTTTGATGATTTTTTGTCAAATAATTTATTATGAATTCTTATTGATTTATTTTTTATATGTTATATATTTAGTAAACATAAGTTTTAATTATGTAAACTAAACATAATATTTTAAATATAAAGGATTAAGCATGAATAAGAAAATACCTTTTTCACCTCCGGATATAACAGATAGTGAAATAGATGCTGTAGTTAATGTATTAAAATCAGGCTGGATTACAACAGGACCGGTAAATAAAGAATTTGAAGAAGAGCTCTGTAAATATATAGATGTAAAAAGAGTAAAGTTATTGTCCAGCGCTACATCGGCTATGGAATTGGCATTAAAAATATTCGGAGTAGGTGAGGGTGATGAAGTGATAGTACCTGCTTATACTTATGCTTCTACTGCAAATGTTGTAGTTCATTTGGGTGCTAAAGTGGTATTTATAGATGCTAAAGAAGATGATTTTAATATAGATTTAGAAAGACTTGAAAAAGCGATTACTAATAAAACCAAAGCTGTTATTGCAGTGGACATTGGTGGGATGCCTTGCGATTATGATGCTATTATAAAAATTTTGGAAAGTAAAAAAGAATTATTTAATGCATCAGAAAATAAATATCAAAAGGAATTAAAAAGGCCGTTATTTTTACTAGATGCAGCTCATTCAATAGGTGCAATTTATAAAGGAAAAAGAACAGGTTCACAGGCTGATATGTCTTCTTTCTCTTTTCATGCTGTAAAAAATATAACAACTTCAGAAGGCGGAGCATTGTCTTTTAATGATATAGGAAATATAAATGCTGATGATATATATAAAGAAATTTCTGTATTATCTTTACATGGACAAAATAAAAGTGCTTTCGATAAAAACAAAGGCGGTAAAGGAGCTTGGAGATATAATATAGAATTAGCTGGTTATAAATGTAATATGAGCGATTTGCATGCTGCTATTGGATTATCTCAGCTTAGAAGATATGATTCAATGCTTAATCATAGAAAAAAAATTGTAAGTATTTATAATGATATTTTAAGTAAAAACAGCAGAATAATACTCCCTAATTTTAAAAATAATGAAACAGAATCTTCTTATCATCTTTATTTGATGAGAGTAAAAGATTTTGAGGAAGATGACAGAGATTTGCTTATAGATAAAATGTCAGAATTTGGCATAACATTGAATGTTCATTATTTACCTTTGCCTGCTCATAAGGCTTATATAGATTTAGGATATAATATTGATGATTATAAAAATGCATTTAATTTATATAAAAATCAGATAACATTGCCTTTATACAGCACATTAAAGGAAGAAGATGCTGAATATATAGCTCTTAATATAATAAAGTATTTGGATTAATTTTTACATATTATATTTTTTATAATATGATTGATTTTAATATTAAAATTTTTATAAAATCATAAATATTTACTTTTATTTTCTTTTTGTTATAATTTTTTTTATGAGAAATATTAACAGAATGAATGATTACTTTGTGCGTTATCTTTTAGGCTCTATTGGTAATGAAGATATACTTGAAAATATAGTTAATTGTGTTCTCAGAGATTCTGGTTTTGAGGAAGTTTATAATTTAGAAATAATTAATCCGCATAATCTGCCTGAAAACATTAATTTAAAAGAGTCGGTTCTTGATGTTAAAGCAATTACTAAAGATAATAAAAAAATTATTATAGAAATACAATTATCAGGAAATATAGATTTTGTTAAAAGGATATACTATTATATTTCAAAAAATATTGTTAGTGAATTAAATGAAAATGAATCCTATGATATTATTAGTCAGGTTATAAGTATTAATTTTGTAAATTTTAATATGGACTTTGGAGATGAAGGCAAAGCTCATAGATGTTTTAAGCTTATAGATATTCAAAATCATGATGTATCATTGGATATTATTCAAATGCATATAATAGAAATTCCAAGATTTATAAAAATATTGAATAATTCAAATTTAGATTATATTAAAAGAAATAAAATATTATCTTGGATTGAATTTTTTACAGTAAAGGATTTAGATAAAGTTAAAGAAAAATTAAAGGAGATTAATGAGATTATGCCTAAAGTAATAGATAAATATGAAAGATTTATATCAAGTGAAGAAGAGATGGAAGTTTATAATGCTAGAGATGCATTTTTATATGGACAAACTTTAATGCTTAAAAGGGAAAGAGAAGAAGGTATAAAAGAAGGTATAAAAGAAGGTATAAAAGAAAATCAAATATTAATAGCCAAAAATATGAAAAATGATAAAGTAGATGTTAATACTATTTCTAAATATACAGGATTGAGTATAGAAGAAATAAAAAACTTGTGAGTTCATTACATTTGCTATAATGTCATGGGTTATTAAGGGATAAGTTTTTTCATAAGTGAAATAATAAATATAAAAACTATAATATAAATAAAAAATTGCTAGAGTATAGTAAGTTTTCAGAATGTTTGCAAAGTCATTTGCTAGATATAAACAGCTAACAAATTTTTTATGTATAAATAAAGAAAACTATAATAAATATTCTTAAAATAATTATTAATAATAATGTTGTATATTATAATCATAACTATAATACTATTTTCTGTATTAATTTTTTTATTTATTACACATATTAATATTGATAATAATAAAAAAAATGATTTAAATAATATTAATAATCCAAAAGAAGTATTAAGTATTATTTCTGTAAAGAATTATGATACTAAATTAATTAACATAATAAATACAACTAAAATATCAGGAATTATAATAAATATTGATGATTTGGATATTGATGATCTTGCTAATATTATCAAAAATATTAAAAGGAGTATTAATAGAAAAATATTTATAGCATTAGATCAGGATTATAAATCTACTTATAATATAGCCTATAATCAGAAGTTTAAAGTATATCCTAGTTATATAGGAGAGAGAAAGAGCGAAGAATATGCATACAAAATAGCATATGATAGAGCATTAAAATTAAAGTCATTAGGTATTAATATGATTTTATCACCTATATGTAATACCTATTGTAATGAAAAATCACATTTAAAAGAAAATATATTTACAAATGATAAAATACTTGCTTCAAGGCTTATATATCAAACTGTAAAGGCACAAAAAGATGCAGGACTTATAACAGCATTAAAATATTTTCCAAAATACTATGATGATGAGTTATATATAGATAAAGAAATAGATAATGTAGAAAATATATTGGATAATAGAGAAACATTTTTGGCAGGAATAAAAGCTAATGCTGATATTATAGTAATATCGCATATTAAAGATACTGATAAATATAAAGATTTTCTTATTAACAATATGAAATTTAAAGGCATTATAATGACTGATTATATTAATGATAATAAAAATATAATTAGTTATGGAATAAATGTTTTTGCCTATAATTATTATAGAAACAAAAATATTAAAAATATGATAGAAAATAATTTAAAAGATACGGATCTGGAAGTATGTTCAAAAGTATTAAATTTAATAAAAAAATTGTAAAAACTATATTGTATTTGTTTTTTATATTATTATTTATTTATGCATGTAAAACAGCTTCAAATGTTATTGAAGAACGTGCATATATAACAGAATTAAAAAAAGATTATCCGGATTTATCTGATTATATAGATAAAGTTGCTGAAATGGACAAAAAAGAGAGAAGAGGACTTCTTTTAATGGTAGGTATAAAGGATAAAGTACTTTCAGAGGAAACAATTAAAACTCTTAAAGATAATCATATAATGGGAGTCATACTCTTTGATTATAATATAAAAGATGAAAAACAGTTAAAAAAATTAACATCAGATTTAAGGAAATATGTTAACCCAAATATGTTAATTTCTATAGATCAGGAAGGAGGAGAAGTTAATAGAATAAAATTTGATAAATTAAAGGATATATCTCCAAAAAATATAGGCGATTCAAATAGTAATGAATATGCATATAAGATAGCTTATCAAAAATCTAAGTTTTTATTGGATCTAGGTATTAATATGATATTAGGCCCTTTATGCGATATACCTAATGACAGCAATTCATATATATATAATAGAAGTTTTTCTACAAATATTAATATAGTATCTGAAATGGTTTCAAATACTGTGAAAGCTCAGAGAGATGCGGGTATAATAAGTGTATTAAAACATTTTCCAGGTCATGGAGATACTGCTGTCAATTCTCATAATGATTTCCCTCATATTGATAAGACTACAAATGAATTGTTATCAAATGAATTTATTCCTTTTAAAAGCGGTATAGATGCAGGGGCAGAAATGGTTTTAGTAGCACATATAAAAAATAAATATATAGATAATAAAAATACGGCTAGTATGTCTAGAAAATATACTGATATCTTAGAAGAAGATTTAGGATTTGACGGCATTGTTATTACAGATGATTTAGCTATGACAGGAAGTATTGATAAAGGTATTAATTTTGGTATTAATTTGATAAGTAACGTATATGATAATGTAGAATATATGTTTAAAGATATAGATGCTGACATACTCTCATGTGCGAGATTATTAAAAATAATTTCAGAAAATGATTTATCCCGCACATAGAAATATCATCAATTTCAATTGGCCTGCTTCTTTTTTCTATTGCTGTTAGGATTTCTCTTGTATGTTAGAGTTTCATCTAATCCTGATTTAACATATTCATTAATAATGTTTACAACAGTATGGTAAGTAACATTATATTGTTTAGCTATATCAGTGTGAGTAAGTCCTGTATTTTTCTTTTCATCTAATGCCAAAATGATATTTGCTCTAGAAATAAGTCTTTTTGATTTTCCTTCCTTTTTAATAAATTCTTTGATTTTTTCCTTTTCCTCTTCACTTAAGGATATCATATGCTTAGTTGTTATGCTCATTCGAACCTCCTATTAAAAGAATACATATAACTAACAATTAAGGATAAAGAGATTTTTAAGAATAAAATTATAAAAATATAGTCAAAGAATAAAATATATTTGCTAAAATATAAAAAATAATTTAGATACATTATATCGAAATATAAAATAATCTAATATATTTTTATTCCAATATATATTTTATAAACCCTTGTTGTATTAGAAAGATTATCATAATATGAATAAAATATCAATATGAAAAAATAAAATTAGAATTTCGTATAAAAAATCTTACATTTATAACATAATTTCAGACAAAAAGAACATAATAAATATTATTATTTTATTATATTCTAAATAATAATATTTCTTTTTCTATGTTATAAAAATTATTTTCTATAGTATTTAAATATTCTTTTGTATTTATTTTTATATTATTTAAAAATGAATCATCATTTATAAGAGGTATATTTATGTTAATATTAAGTACGGATCCTTTAGCACATGCAAACACTAAAACATAAGCTGAAGCAATATCTGTAACAACATTACTATTTCCGTATTTAATTACTATTTCAAAAAACGGCATTAATTCATAACAAGATTTTAAAGCACTGAAAGGAATATCTATAGCTTTTTTGGCAGCTTCAGATATAGCAGTTTTTCTTTTTGCTTTTTCTTCTTCTGTATTTTTAGGAAGTTTCATAGCTTCCATAAAAGCATTAAAACTTTCAGCATCTTTATCTACTATTTCCATTAATTTATTTTTGATAGTTCTTATATTTTCTATAGCATTATTAAAATTATCTTGTTCTTCTTGACTTAATTCTAAAAACTTTTTTTTATTAACTGTAAGATGTCCAACCATACCAGCCAATGCACAAGCTAAACTTCCTACAGCTCCCATAACGCTTCCGCCTCCAGGAGCAGGAAGAGAACTATCAACATCATTGATATAATCTGATAATTTTTTATCAATTAACTTAGACATATATAATAACTCCGAAAATATATATTATTGCCCTTGATTTTAATATATCATAAAATAAATATCAATAGTAAAATATAATATTGTTATTTATTATTTTTATGATATTATATATGGAGTAAAATTAAGGATTTTTTATGAAAAAACTAATATTTTCTTTGATTATTTCTTTATTTTTTATAAGTTGTTTAGATTGTACTCAGTATGTAACCGTAGATGAAAATGAAAATATAACAGTTGTGGCAATAGTTACTATATCTAAATCTTTAATAGAATTAGGAGCTTATCAAGAGGGTTATGAAAATGGAGTTCCTGATTATTATTATGAAGAGATATTAAGAAATATGGAAAGTGAAGCTAAAGCTTCTTATCCTAGAAATTTTAAATTCAAGTATATAAATAATGATAATGAAATAGGTCTTTATATAAATGGTATTGTAAAAGAAAGTTATTTAACTGAAGATGATAATTCATTATTACCTGTAAGAGATGGAAATAGATTTACATTTACTCCTTTTACATATTCTGAAAATACTTCTGAATATAAAGAATATGAATCTATGTATAGTTCTATGAAAATGAAACTAATAGTTTCAAAATCTTATATACCAACTGTAAGCTCATGCTATCTTTCTTCTTATGATGGAGTAAAAGATGTTAATGTATATGATTTAAAAGATGCATTTTTAATAGAAATTCCTATATTTTCAGGTATAGACAGTCCTGTTTTATATATTGAACTATAATATGTATCTTTAATTGAACAATATAATTGACAATTATTTTTTATTTATTATAATATAAATGTTATGAGATTAGTGTTAATATTACTTGTTTTTATTCTATCTGTATATGTTTTTCCTGCATTTTATGTACTTCATCACTCACATCATCATGTGCATCATTTAAATGAGCATTGTGAAACTTGCATGGAAATATTTTCTATAGTAAAAGCAGTAAGTAAGATAATAAGATTTTATAATATATATAATTCTGTAATAATATATTTATCTATTTCATGTATATTTTTTGTTGTAATAAGAAAATATATATTTTATTTAAATAATAATCCCACAAAGTTAAAGGTCAAGTTGATAAATTGATTTTAAATTTTTTATATTTTAAGAATTTGATAAGTTTTATAGTTTTTAAATATAAAGGATTTTAAATGCAAAAAAAGATATTGATTTTTTTAACTATATTATTATTTTCTATAACTTCATGCAATGATGCTAATAAAAATAATAATAAAACTAGTAATGGTAAAATAAATGTTGTAGCAACAATATTTCCAATATATGACTTTACCAAAAATATAGCTTTAGATAATATTAATCTTCAAATGATAATAAAACCTGGTATAGAGATTCATTCATTCAATACCACACCTGCTGATGTAATAGATATACAAAATGCTGATGTATTTATTTATATAGGCGGTGAAAGTGAGGCTTGGGCTGAAAAGATCGTGTCTTCTATGGATACTAATAATAAAAAAATAGTCAGACTTATAGATTATGTAAAAGCATTAGATGAAGAGATTGTAGAAGGTATGGAACATGACGAAGATCATAATCATGAAGAAGAGGCTAATCATAATGAGCATGAAAATGATATTGAAGAAAGCCATACTCATGAAGGTGTTTACGATGAACATATATGGACTTCTCCAAAAAATGCCCAGCTAATGGTTGCAGCAATATGCAATGCTTTATCAGAAATTGATGCTGATAATGCTGATGTATATAAAGCAAATGCTGATAAATATAATCAGGAATTAACAGCATTAGATGAAGAAATAAGAAATGCTGTAGGCTCATCTAAAAGAAAAAATATAGTATTTGGAGATAGGTTTCCATTTAGATATTTAGCAGAGGAATACGGATTGGAATATAGAGCACCTTTTACAGGATGCAGCAGTCAGGTGGATGCAAGCCCTAAAACTATTGCATATTTAATTAACTATATAAAAGATAATAAAATACCTTATCTCTATTATATAGAATTGAGCAATGAAAAAATAGCAAATACTTTGATTGAACAAACAGGGGCTTCAAAATTGAAACTTCATTCAGGACAGAATGTAAGCAAAGAAGAATTTAATTCTGGTGTTACATATTTATCTATTATGAGAGATAATTTGGAGAGTTTAAAAAAGGGTTTAAATTGATGTTGAATATAAAAGATTTATCGGTATTTTATGACAGTAATGAGGTATTATCTAATATCAATTTTTCTCTGAATAAAGGAGATTATCTTTCTATAATAGGTGAGAATGGTTCTGGTAAAACTACTTTAATAAAAACAATACTTGGACTAATAAAACCTAAAAAAGGAAATGTGTCTTTTAACAGCATAAAGAAAAATGAAATAGGATATTTACCTCAGCAGGGAATAGTACAAAAATCATTTCCTGCAAGCGTGTTTGAAGTTGTTATTTCAGGAAGATTGAATAAGAAAAAGTTTCTTCCTTTTTATACTTCTAAAGATAAAAAAATGACTTTGGATAATTTGAAAAAGCTTAATATAGAGAATTTAAAAAATAAGTCATATAAAGATTTATCAGGAGGACAGCAGCAGAGAGTGGCATTGGCTAGGGCATTATGTTCTACTAAAGAATTACTCATACTTGATGAGCCTTCTACAGGACTTGATCCAATAGCTACAGCTGATTTATATAATTTAATAAAAAAATTAAATGATGAAGTAACTATTATAATGGTTTCGCATGATATATCTAATGCGGTTAAATATTCTAATAAAATACTTCATCTAAATAAAAATATGCTTTTCTTTGGAGGTACAGAGGATTATATAAAAACGGATATATATAAAAGAATATCAGGGGAGGATATGAAATGATTGCTTTGATTCAGGAACTTTTTTCATATACCTTCATTGTAAGGGCAGTTATAGTTGGAATATTAGTTTCATTATGTGCAGCACTTTTGGGTGTTAATTTAGTTTTAAAAAGATATTCTATGATTGGTATTGGGCTTTCTAATGTAGGATTTGGAGCTTTATCTCTTTCTTTGATGTTTGGATTTTCTACGCTTCAGCTTTCAATACCTATAGTTGCAATTGCTTCAATACTGCTTTTAAGATTAAGTGAAAACAGCAAAATAAAAGGAGATGCTGCTATTGCTTTAATATCCAGTGTATCTTTAGCTGTTGGTATAATAGCGATTACTGTAAAAACAGGAATAAATACAGATGTATGTAATTATATGTTTGGCAGTATACTTGCTATGAGCAAAAGCGATGTTTATATAAGTATTGCTGTAAGTATTGTAGTTATAGTACTTTATGTTCTTTTCTATAATAAAATATTTTTAGTAACATTCGATGAGAATTTTGCCCGTGCTGTTGGAATAAATGCTGAATTTTATAATATGCTTATATCTATACTAACATCTTTGATTATAGTACTAGGTATGAGAATGATGGGAGCTATGCTTATATCAAGTTTGATAATATTTCCGGCACTCACTTCTATGCGTATATTTAATACTTTTAAAAGTGTTGTAATTTCATCGGCTATATTATCTGTGTTCTGCTTTTTTATAGGTATAATAGTATCTTTTCAGCTTGAATATCCTACAGGAGCATGCATTGTTATGGTGAATTTAGCCATGCTTTTAATCTTTTCTATTGTAGGTAAGTTTATAAAATTAGGGGCAAAATAAAAGGAGTAATATAGTATGAAAAAAGTATTGTTTTTATTTTTTATATTATTGGCATTTTCTTCTTGTTCAAAAAAAGAATACAATGACGGTTGGTTTAATATAGAAAAAAATTACGTGGATATACCTCAGAAAAAATATGATTACAGCGGTATTGATAGTAATTCTGAAAATGATAATGAGCTTAAACAGGATAAAATAGATACATCAAAAATTGATATGAATAATGTAATAGAGATAAAAGAGAGAATGTTTATTAATCAATGCAATGATGTTTATTTAAATCCTGAAGATTATAGAGGAAAGCTTATAAAATTGCAGGGAATATATGACGGATTTACTGATAAAGAAACAGGCGAGAAACTTAATTTTGTATTTAGATATGGTCCTGGCTGCTGCGGATACGACGGGGTTGCTGGTTTTGAATTCGATTATAAAGGTAATATACCTAATCCTCAGGATTGGATAGAAGTTGTTGGTGTTGTAGAAATATTAGAGATAGATAATTATGAAACAGTAAAACTCAATGCTATAAGTTTGAATGTTTTAGATAAAAGGGGTAAAGAGTTTGTAGCTAATTAATTTTGACAATTTCGTATATTTATATTTTATAAACCATGTTGCGGGCAGGATAATAAAAGGATATATTATCCTGTCCATTTTTTATTCATTTATAATTATTTCCAAAAAGCTCCGACTCTTTTTCTTACATTTTCTTTTAAATCATAATAGTAAAGAGCAATATCATAAACATGGTAAACACCTTTTTCAAAAACTCCTCCGCCTCTCACATAAAAATCATCAGGATTTATAGTGCTGCATTTTATAACGCCTCTTGCCTTATCAACTTTAGCATCGGCTATCTTTGAAGGGTTGCCTGAATTTGTAACTATATTAGCATCAGGATTTCCATAATTATGAGATATATTAGCTCCTAAACTCTGTTCTTTAGTTGCTAAAGTTTCGTCCAATGTCCAAGATATAGGATTTATTGAAATAGCTCCATCAAGAAGACATGGATTATATCCGTTAAAATCTGGAGCTTCTGTATTATAAGAAATTATTACTCCTGTATCATATTCACTGTTTGCAAATCTCAAATGAGGATTTTCATCTAAATCTTTTTGAGTAACAGAATATCCGAATATATAAGCTGCTACCATTCTATTTTTTAAATTTTCATTTGTTTTGAAATAGTCAATTAATATTTCTTTTATCATCATAGCACCTTGAGAATGTCCTGCTAATATGAATGGCTTTCCATTGTTATAATTTTTAATATAATAATCGAATGCTGCTATTGCATCTTCTTTAGGTGAAGAATAGAAATATTTATCCTGTTCTTCTTTAGTTATATTATTATTTGTATTCATTAAATATAAAGCATCAGCCTGTCTGTAAAAAGGAGCATACACATTTCCAACTTCTTCAAATATTCCTGTTTGTTCGAGCATTGAATTTGTAACTGTGCTTCTCATTGGTTCATAATCTATTGGGCATACTATGCTGTCATTTGTATTTGCTCTTACCCAAGTTGTAGGGTATAGATAAAATACATCTACTTCATTTGATGTTGAAGGTATATTAAGCCAATTATTTTTGTCTGAATAATCTGTGATTGTTGTTGTTTCTGCTGTATTATTATTTGCAGAACAGCTTAGAATTATAATACTTGATAAAATAGAAATAAAGATTTTAATTTTTATCATTTGAATTCCTCTCATTATTTTTTAATAGAATAAATATTATAATGTATAAAAATTAAAATCAATAACAAATTATTATTATTGTTATACTCGCTTTCGTCTATAATAAACTAGTGAGTAAAGTTAATAGCTGGCTTCGGCTTGCTTTAATTACTATAAGTTATCTCTTTTCCTATAAAATTATCAGTGAATTTGCCATTATTATATACTATATTTCCGCGTACTATAGTAGTTAAAACTTTTCCGCCTCTTTTGAAACCTATATAAGGCGACCAGCCTGCTTTAGTGATTATATCTTTTTCTTCTATTTCTGAATTATCATTTAAATCTATTATTACTAAATCGGCATCATAATTTTCTTTTAATAAGCCTTTATCTTTCATAGAGAAAATTTCAGCAGATTTTTCACTCATAATTTTTGTAAGTAATTTTAAATTTATAGTATTATCATTAACTTTTTTGAGCATTAACTCAAGCGAATGTTCAGCAGAAGGAATTCCGAAAGTAAGTTTTTCTAATTTCTCACTTATTAAATGAGGAGCATGATCTGTTCCTATTGTGTCTATAGTACCGTCTAATATTGCATCCCATAATGCTTTATTGTCTGTTTTTTCTCTTAATTCAGGCTTCATTCTAAGGAGCATTTTATTTCTATCATTTTTATTAACATCTTCAGTATTCAAAAATAAATGATGAGGAGTAGCTTCTCCGTAAATTATCATTCCAGAGTCTTTTGCTTTTCTTAATGAATCAATTTCGCTTTCAAGTGATAAATGGCATAAATATAATGGAGTATTAGTATTTTTTGCTATTTTTATTGCCTTATCAACCATTTTATCTTCGGCATGAACAGTAACTATTTTTGATGCTTCAAATAATTTTTCTAATATTTTATCATCTTCTACAAGCATATTTCCTGTAGAAGCATTAAAGAAAATTTTTGTAGATGCTGCATCATTTATAATACTTTTTATATCATCGCTGTTATCTGCTTTGCTTCCTCCGAAATGAAAGCCGTAATCTACATAAGATTTTCCAATCATCATAGATTTTTTAGCAATTAGATTTTCTTTTGAAATAGTATTAGGTATAGTGTTAGGCATATCCAAAAATACTGTAATACCGCCTCTGGCACAAGCTTTACTTCCAGAATTAAAATCTTCTTTATGAGTAAGTCCTGGATCTCTCATATGCGTATGAGGATCTATTATGCCTGAAAGCACATAATTGTAATTTGCATCTATTATATCATCTGTTTTATTGTCAGATAAATATTTTTCAAAATTATTATCATAATCTATATTTTTTATTTTTTCATTTTCTATTATTATAGATACTATTTTGTCATTATTTGCAATTTTAGCATTTTTTATTATCATAATTTACCTAATAATTTATTTTCCTATTTCTCTGTTACAGTAATAGCAGAAATCTCCATAACCTTTTTTTACAACTCTATTTTTTGTCTCTTCAAAATGTGTAACGCATTTATTATTAGGACAAACTACTTCTTTATTTTCAACAACTTCGTAATTCATTTCTTTTCTTTTTACCTTAGATTTTATAGCATCTGTAGCCAAAGCCATCATAGCCATTCTTGTAGGAACGCCGTTTCTAGCTTGAATAAAATATTTAGCATATTTTGTATCATCTAAGTCTATATTAATTTCATCAACTCTTGGGAGAGGGTGAAGTATTATCATATCATCTTTACATTTTCCAACAATATTGTCTTTTGATATTCTAAATGCATGTTTTACTTCTTCATATTCATTGATATCATCAAATCTTTCCCTTTGTACTCTAGTCATATATAGACAGTCTATTTCTTTTAATACTTCTTCATAATTACTAAGTTTTTTATATTTTATATTGGCATTATCTAATTCTTTTAATATATAATCAGGTATTTGTATAACATCAGGAGATATAAAATAGAACTGACCATTAAACATCATTAAACCATCAACTAAAGAGTGAACTGTTCTTCCATATCTTGTATCTCCTACAAAAGCAACTTTTTGATTCTCTATAGTTCCTAATTCTTCTCTTAATGTGTATAAATCCAATAAAGTTTGACTAGGGTGTTCGTTAGCACCGTCTCCGGCGTTTATAATAGGACAGTTTGTAACCTCTTCAGCAAATTTAGCAGCTCCGTCAATACTATGCCTCATAACTATAATATCTGAATATGCAGAAACCATAATTATAGTATCTCTCAAAGATTCTCCTTTTTTTACAGAGCTTTGTTCAGGGTTGTCGAATCCTAATTCTTTACATCCCAACCTATAAGCAGCGGATGTGAATGATAATCTTGTCCTTGTAGAAGGTTCGAAGAATATACTTGTCATTATCATTCCGTCCATAATCTTTCTTCTTTCTTTACTATCAGCGTTATCCAACTCCTTAGCAACATCTAATACTTCAATAACTTCCTCTTTTGATAACTCTTTGATAGATATAAAGTTTCTCATTATTTCTCCCTTAAAAAATAGTTGATTGTTTTATTGTAATTCAGGATAAAAAAAAGGAATAAAATTGTTAAAGATAACAACTTTATTCCTTTTTAAAAAATTCCAAATACATAAATTTAAATAAATAGAATAGGTGTGCAAATAAAAAATTATCTTGTATTTAAGAAATATGTTTTTCATTTTTTATCCTATTCTTTATAAATTGAAAGGATTGTATCATGTATATTAAAAAAATCAAGTATAAATTTGTCATTTATATATTTTTGATATATTGAAATAAAATGTTTTATATTATAATATGAGGCTATAAGTTTAATTATAGGGTTATGTATGTACTTAGAATCTATTAATACTCCTTCTGATATAAAAAATTTGGATATAGAGCAATTAAAATCATTATCTTCAGAAATAAGGGAATTTCTAATAAATAATGTGTCTAATACAGGCGGGCATTTAGGAAGCAATTTAGGAGTAGTAGATTTAACTATAGTACTGCATTATTTATTTGATTCGCCTAAAGATGCTTTTATATTCGATGTAGGGCATCAGTCATATACTCATAAAATTCTCACAGGAAGAAAAGATAAATTCAACACTTTAAGAACTTATGGAGGTATATCCGGTTTTCCTAAAAGAATAGAATCTGAGCATGATATTGAAGAAACAGGACATTCATCTACTTCATTATCATTTGCATACGGACTTGCATGTTCTAAAGAGCTTCTTGGACTTAGAGGAGATGTTATAGCTATTATCGGAGATGGTGCTATGACTGGGGGAATGGCATTGGAAGCTATGAATAATATTGCCCATACCAATACAGATATAATAATAGTATTGAATAATAATGAAATGTCTATCGGTAAAAATATAGGGGCTGTATCTAAATTTTTAAATACTACATTAAATGATAGTTTAGTTCAGGAAGCATCAGAAAAGGTTAGGGGACTTGTATCTACTTTGCCTTTTGGAGATATTGCTAATGAATTTATAGATAGAGGAAAAGGAGCTATTAGAACTTTCGTTGCTCCTGGAATAGCTTTCAGGGAAATGGGTTTTAAATATTTTGGCCCTGTAGATGGTCATAATTTTGAAGATTTAATAAGTACTTTTCAGAAAGTGAAATCTATAAGAGGTCCGAGATTGGTTCAGGTTAATACTATCAAAGGTAAAGGATACAAGATAGCCGAAGAAAATCCTGCTAAATTTCATGGAATAGGTCCTTTTGATATTGAAACAGGTGAATTAAAAAATAAATCTTCATCAAAAACTTTCTCTAATCTTGCTGGTGAATGCATAATTAAAGCAGCTGAAGAAAATAAAAATGTTGTTGCTATAACAGCTGCCATGGAATCCGGTACAGGTTTAACTGAATATGCGAAAATTTTTAAAGACAGATTTTTTGATGTTGGTATAGCAGAACAACATGCAATTACTTTTGCGGTTGGGCTTTCTGAAAATGGTATAATACCTTTTGTATGTTTATATTCTACATTTCTTCAAAGAGGATATGATCAGGTTATACATGATATTGGTATAATGAATGCTAATGTTAAACTTATGATAGATAGGGCAGGGCTTGTTCCTGAAGACGGAGATACTCATCAGGGTGTATTTGATGTATCTTTTTTAAGGATCATACCTAATATAGCAATTATGGCCCCTGTAGGAGAAAAAGATTTTAAAGATATGGTAAAAAAGTCTTTAGAATATAAAGGTCCTACAGTTATGAGATATAATAAATCAGCCGTAAGAGAATTAAAAGCAAATATTGTATCTGATAATTTTGAGATAGGACATGCTCATATTGTAAGAGAATCTAATAAACAAAATAATCTTATAATAAGTTATGGTCCTACACTTATTGATATAGTTGATGCTGTAGATGAACTTAATTCTGATTGTTCCATATTAAATCTTTCTACTTTAAAACCTCTTGATGAAGAGACTATTTTAAGTATGATTAGAAAATCTGATAAAATTTTAATTATTGAAGAAAGTATTAAAAAAGGCGGAATTGGAAGTTCTATATTAGAATTAATGTCTGATAATGATATATATAAGAGTGTAAAAATTCATGCTTTGCCTGATAAATTTTTTGAAGTTGCTACAAGAAATCAGCTTTTGAAAATTTATAAATTAGATAAAGAAGGTATAAAAGAAATTATTAAAAGCTATTTTTAATAATTATATTTTTATTCTCTTTATATCTCTTAAATATTCTATAAATATATCTGTAATTATAGGATCAAGCATTATTTCTTTTTCCAAGAAATTTTCTGTCATAAATGATATAGCTTCTTTTGGGGATTTATTCATACTTTTTGTGAGAGTATCATAAACATCAATTACTTCAAGCATTTTTGCAGGAAGATATGTAAGGCTTTGCAATGTTAATACATCTTTGTAGTCATATGATACTATATATTCTATTTTATGATTAGGATTTCTTCTCAATACTGCTTTATATAATTCTGTGAAAAGTCCATAGCCATGACTATAATATTCATGATGTAAAGATACAGTCAATGCAACACCTTCATTTCCTCTCATAAAGTATTTAGCAAAACCATAGTCTTTTATAGAATGATTATCTTTTTCTTCATTTTGTATAGGTACATAATCTTTTTCTTTATCTAAAGAAATATCATGCATTAATACTCCTATAGCAGTTTCTACAATAGTATTGTTTTCTATTTTCCTTACGCCTAATTTTACATTTGAATCTAGTGTATTTACGCTATTAATTAAATTATATCTTTGATATATTCTTTCTGAGTATTTATAATATGTCTTTTTGAAGTCAATTCTCATTTTATTTGCAGCACCTTGATTAAGTTTCTTATTAAAGAAATTTGTTGCTTCAATTATCATAATAAATACTCTGATGCTATGTCCTATTGTAGTATCAGATTTTAAAGCATCTGAATCATTAAACATATTATTTGTTTCATATTCTTTTGTAGATATTATCACAGCTATTTCTGATATTAGAAGCTGAAGTATTTTAGATAAATTGTTGACATCATAATCATCATTTTTTAATGTATTATTTTCTTTATCTTTTAAATAGTCAAGATACTGTATTCTTAATACAAAGTTTATTTCTAGTAGAATTTTACATATAATATTTGCAGTTTCTACATCTAAAAAGTTTTTACGATAATAAGTTAATTTTATAATATACTGCCTCATATAGGCTGTAATATCTTTAGTAGACATATTTATTATATTTTCTAATATTTCTTCTTCTTTTTTTGCTATTTCTTTATTAGAAGGAATACAATATTTGAATATTTTATAAAATTCTATCGTTTTACTGCTCAATGTTCAATCTCTTTAAATTTTTCATTATCCTAAATAGTATATCGGAATTTTTCGATATAAAATGATTTTATAAATTACCTTTTTATCTCATTAGTAATAATAAATGTAGTTCTATTTTCATTAGTATTACCAACATAATCTATATATGTAATTTCTGCCACAGTATTAGTTTCGGCACTTACCTGATTTTTAATATTATTAATATCTATTTTATCTGGAATAACTGTTTCAACATAAGGCATTGAAGTTATTTCATTTATAGTATTAGTTAAATCCTGATTAAATTCTATATTTTTTATAGATAGTTTATTTGAATTATCTATATTAGCTTCCATAAATTGATTAACCTTAGTGCCGTTTATTTCTCCGTCTCCGTATAAAAATTGTGCTTTTGTATTTCCGTCATTATATGTTACAGCTGCTATGCCTGATACTTTAATATTGGCATTTGAAGTTGAAACTATAATGGAATCAGGTTTAGCATTAGATGAAGATGCAATTAAAAAATCTCCTTTATTTAAATGCAATTTTGTATTTCCTGTTCTGTCATAAGACTCATCAATATTTAATGATGAATTTTCTTTTACTTTAAAAATGTTATTACTTTCCAAATATGAAGTAAGAGAAGAATTTTGTTCTGTAGAAATATTATCTTTGCTGAATAATAAATCACCATTTTGTGCAGGTTTAACTATAGCTTTTTGAGATGATATTTTTACTCTTCCTTTTACATCTACAACTTTCATATATTGATTTGTTTTATAAGCTGACTGCAAGGTAAAAGCTATAGAAAGCATTAATGATATAGAGATAATTTTTTTATTCAACATAGATAACTCCATTGATAAATCATATTATACTATTAATATTAACGGTATTATTAAAATTATCAATACTATTTTTTTTTACTGTACATATATTTTTACAGTTGAACTTTTAATGATTTTACCTTCATCTGTTTTTGCTTCTATATAGAAAGAATAATCACCATGTTTTAAATTCCATCTTATATACTCTTTTTTCAAATCATCAAGATCTGCTATTATTTCTTTATTGCAGTATAAATTAGCACTTACAACATTTTTTGGTATATATGAAGATATAAATATATTTTGATATTCTATAGGAAGTGTAGAATCTATTTTATATACTGAGTTATCAGTAGGTTCTTTTATTGAAAGCCTTTCTTTTATATTATTATTTTGATTATTGTTAATATTTCTATCATATGATGCCAAAGGTGTATTTACTGCATTTAAATTCATTTGAGGTATTTCTCTTGAATTGTATGCAAAATTATTTTCTATATTATCAATATTTTCTGTAATATTATCAGCACGATTTTCTAAATTACTGTTTTGATTATTGATAGTGTTTTTCATTCTATTATATGCATATATATTATTAACTTTTGTCCATTCTGCAGTAGGGCGTTCTATTTGCTGTTCTCTAATCCAGCCATTATATTCACTTGGAAGATTTACAAAAACTTTTTCACTAATAGAACCATCATAATTGGTTTTTATATATAGATTATGCACATCGCATTCTTCTTTTGGTACGTTTATATGAGAAAACTCTTCCATTCTAGTTTCTTTGCAGAACTCTCCTCTAAGTTTTCCGCTTATAAGACAAATTTCTCTTTTTATTATAGTATCTGGTTTATCCCATTTAGTTTCTTTCTGACTTTTATTTAGCATAGTAAATAAATCATAAAGTATAGGAACAGCTCCGTTTCCTCCTGTTATATTAATCATCTCGCTTCCTGCAAAATCACCTAACCAAATACCAACTATATAATCTTTTGTATAACCTATAGCCCAAGCATCTCTTGAACCTTTTGAAGTACCTGTCTTTATTGCAATAGAGAAAGGATAAACTATTCCTTTATAACTTCTAAATGAACCCATTCTTGCATTTCTGTCAGATAATATACTTGTTATTAAATATGCACTTTCTTCAGATATTACTTTTCTTGTAGTTTTTTTAGGTAATCTTATAACTTCTCCGTTAGATTTTTTTAATGAGGTTATAGAATAATTGTTTATAAAAGTTCCTGAATTTGGAAATATAGTATATGCTGAAGCTAAATCTATTAAACGCACTTCAGCACTTCCTAAAACTAAAGAATAACCATAATAATCAGGGTTTTTATCTATAGAACTTAATCCGGATTTCAAAAGTATATTTTGGAAATCTTTGATACTATATCTAGCAAGCCATTTTACAGCAGGTATATTAAGAGAATTTGCTAATGCATCTCTTATGGTAACAGGACCTCTGTATTTATGATCGAAATTTTCTGGTATATAATCTCCGCCTGGTGAATTGATATGAGTTTTTATATCGGCTATAACAGAAGCAGGGGATTCTCCTTTATCAAATAAATATGCATACATAAAAGGTTTTAAAGTACTTCCAGCTTGTCTTAATGCAGTAGCTCCATTAACAGCTCCATGAGTTTCAGCATCAAAGTAATCCATAGATCCTATCATTGAAAGTACTTCTCCTGTTTTGGCATTGAGTATTACACAGGATATATTTCTTACATTAAATGTATGAAGCGACTGACTTGAATTGCTTATAACTAATACGGCTTCCTTTTGCATATTATAATCTAATGTTGTTCTTAATTCTGTTACTCCTGTATATTTTAATTGCTCTAATGATTCTTTTGCATACATTGTAAAATGCGGAGCTTTGAAAGTGTATTTCTCTTTATCATCAAAAATTTTAATTTTTTCATTTGTGTATTTATTATAATTTTCTTCTGTTATAAAGTTATTATTTTTCATTTCTCCAAGTACATATATTCTTCTTAATTTTAATCTTTCTTCATATTTATATGGATTGAATTTTGTACCTGATTTTATTATAGAAGCAAGCATTGCAGATTCATTATTATTCAAATCTTTTGCTTTTTTATGAAAGTATAAATCGCTTGCTGCACCTACACCATAACAGTTATTTCCAAAAAATACTCTATTTAAATATTCTGTAATTATTTGCTCTTTTGTGAGATTTCTTTCTAATCTTATCGCATCTAATGCTTCATAAAATTTATTTATATATGTTCTTTCACGTGGAATAATATTTTTGGCAAGCTGCTGAGTTATTGTACTTCCTCCTGATACTACTTTACCGCTTATAAGATTTGATAAAAATGCTCTTATTATTGCTTTATAATCTATGCCTTTATGATTAAAGAAATTTTTGTCCTCAGCACTTACAACAGCATTTATTAAATTCGTAGATAAATCATTATATTTTACTTCCTCAAAAAAACCGCCATGCTCTGGAAATATTGTTGATATTAGTATTGAGTTTCTATCGTATATTTTTAAAGCTCTTTCTTCATTAGTACGAAGTTCATTTTCTGAAAAAGGTTTATTGATATACTCTTTGCAGTATTTATAAAAATTATATCCTTTTGGTATGAATATAATTGACAGCACTATTAAAGAAGATAATAATATATATATTATAGTTAATGCAGTTCTTCTGATAATTTTTTCCATGTATCATATTCTACAGTAAACTTATAAATAGTCAAATTGAACAATGTATATAGTTATTTTGTTTATATATATTTATTTTTGTTGAAAATAGTAATTATAAGGTATAATTTGACAATGTTAATAAATTTTACTATATTATAGAATATATTGTATAAAAAATATATTCTATAATTATTAAGGGGATTTTTATTATGAAGAAGTTAAATAGCTTAGCATTTAAATTGCCTTTATCTATAAGTTTTATAAGCGGTTTAATAATAATTGTACTCTTAGTAATTTCATTATTTTTTTCAAGCAGAGGCATTACAGAATCTATAAATGTTGGATTTAGAAATACAGTTGAGGGGTATGCTTATTTATTAGATGCTTTAACAGAGGCACAAATGCTTCTTGCTAATTCTTATGCAAGTGATGCTAATATCAGAAACTATATGATTTTTAGAGATGATATTTATAGCGGATATAGCGGAAGAGATATGACTAATTTTATAGGAAAAAATAGCTATGTAGAAAGTATTTATTTAACAGATATAAATGGAAATGTTTTACTAACTACATCAGAAGCTTTAAAAAATAGGAATATGGCAGATATAAGACCTCATTTATGGACTAAGCTTTCAAAAGGAGAAAAAGTTGCATTTGGAAGTCCTAGAGAATCCCCTGTTTCAGGTGAAATAACATTGGGTGTTGGTTCTATAATTACAGATTTTACCAATAATACAATAGGTTATTTAGTAACTACAGTAAAAGGATCTGTTATACATGATAATTATTTTTCAAAAGTTAAATTAGGAAAAACTGGAAGGATAGTTGCTGTTAATGAGAATTTTGTAGTTACTATGGATATGGATCCTGCTAATATTAATAAGCCTGCACCTGCTGAATATAAAAATATATTTAATAATGCTTCTGGTGAAGGACCATACAGCTATAAAAATGGAAATATCATTAGAATGGGATACTACAAGAAAATGAATGTTCAGCCTTGGATAGTAACTTATGCTATGAATGAAGATGAAATATTTGAACAGGTAAGAACTACAGTATTGATAAGTATTTTAGTCACTGTTATTTCTATAATTATTTTAGTTGTATTTGTGTTTATGTATGCAAGAAGGATTACAAAACCTCTTAGAATAGTAGTTGAGGAAGCGAAAGAAATAGAGTCAGGCAGACTCATTATGCATGGAAGAAAAGTTAATAGAAATGATGAAATTGGAGAACTATCCCGTTCTTTCCATAATATGAAATATAAACTTATAGAAATAATAGAAACTTCTTTAAATGAATCTAATAGAATGGCTCAGGCTGCTAATAGTCTTGCAACAGGAAATAAAGATTTAGCAGAGAAAGCGGAAAGTACTGCTGGAAATCTAGAGGAGACAGGATCATTTATGGAAGAAATAGCTGCTGCAATCACTGTATCGATTAATAATTCTGTAAAAGGAAATGAAATGATGAATGATTGTAAAATTGCTATAGAGAATGCGGCTTCAGTAGTAGAAGAGACTGTAAAAAGTATAAGCGAAGTTAATGCTGATAGTGAAAAAATAAAAAACATTATTAAAGTAATTGAAGGAATAGCATTTCAAACTAACATATTAGCTCTTAATGCGGCAGTAGAGGCAGCAAGAGCCGGAGATCAAGGTAAAGGTTTTGCTGTAGTTGCAAGCGAAGTTAGAAGTTTAGCACAAAGCAGCCAAGATTCAGCTAAAGATATAACAGAATTAATAAATCAAGTATATGAAAAAATTAATAGAGCAAATCAGATAGTAGGAAGTCAGGAACAATTATTTGTAGGAATAAAAGAACAGATAGAAGAAACAGCGGATACAATAAAAAGTATTACTGAGGCAGCAGTAGAACAAAAAGAAGGTGTATCTCAAGTTAATAGAGCAGTTGAAGAAATGGATACTTTAACTCAGGAAAATGCAGCTTTAGTTGAAGAGTCTACAGCATCCTCTATGTCATTATATAATGATGCTAAACATTTACAGCAAGTTATCAATTTCTTTAGTATAGAAAGATAATAAATAATATTGCTGCTAACATTAATAATTTATTTATATAATAAAAAATCTCCTTTTGAAATTTATAGTAACTAATATGCATATATTAGAATAATCTGATGTAAACTATATTTTTTATTTGTAAAAATTTACAATATTCTATTACAATTTTTTTTATTAGTTTATTATTCATCATTAAAAAATAATAATAGAATAATTTACAATATTGTAGAGATAAATATAAAAATTGTGAATATATAGTAAATTTATTTAACATAATTGCTTAATTAATACATTTCTATTAATAATAATGTGAAAAAATCAAAAAAATTTTATTTTCTTGACAACTATTTTTTTTTGAATATACTACATATATAGGTTTTTGTTTATTTTATCAATCTTTTTTATCTAAAAATAATGTTAGGAGTAAATTATGAGTAGATTTCATAGTCTATCATTTAAAATGCCTATTACTATTAGTTTAATGTCTGTTTTAATGTTAGGTTTTTTATTAAGTGCCTCTGTGTTTTTTTCAAATAAAGGAATAACACAAAGTATAGATACAGGCTTTAAAAATACGGTAGAAGGATACGCAAATTTATTTGATTCTATATTGGATGCACAAGTAATGGTAAATAAGGCCTATACAAGCAGTGCCAATATTAAGAATTTTCTATCAGATATGAGTAATTCCTATACTAGAAATGTTAATCTAGATATAACTTCATTTATAGAAAACAATAATTTTATTGAAAATATTTCTATAATGAATACTAATGGTGTAATAGTTTTTGATAAAAATTCTAAACTAATAGGCAGAAATTTTATGGAACTTAGACCAGATATGATGCAAAAATTGATTGCTGGAGCTGATGTTGCTTTCGGAAATGAAATTAAAGAATCGGCAGCTACAGGAGAGCTTACAATATCTTTAGGCTTGAGAATACTTGATTATAATAATCAATTAATAGGATATTTAGTTTCCATAATAAAAATAATGGTTATATATGACAATTATTTCAGCAATATACAATTAGGAAGAAGCGGAAGAATAGTAACTGTAAATGATAAATCTATGGTTATAATGGATACTGATCCAAAAGAAATAAATAAGAAGGCTCCAAGTGAATATGATAATATAATAAAAAGCGGTTCTGTATCAGGGGATATACGTTATAGTGCCAATAATCATATTAGAGAGGGCTTTTATAAAAAAATGACTGTTCAGCCTTGGATAGTAGCTTATGCTATGGATCAGGAAGAAATTTATGAGATAAATAAATCTATAGTTATAACTAGTGTTATTATAGGCATAATATCTATGCTTCTTATGACATTAGTTGTTTTCCTATTTACTAGAAGTATAATAAAACCTTTAAACATTGTAGTTGAAGAAGCTAAAGAAATAGCATCTGGAAGGCTTGTCATACATAATAGAAAATTAAATAGAAAAGATGAACTTGGAGAATTATCTCATTCTTTCCATGATATGAAATATAAACTTATAGAAGTAATAGAAACAACTTTACATAATGCAGATAAAATGTCTCAGGCTGCTAATAGTCTTGCTATAGGAAATAAAGATTTGGCTCATAAAGCAGAAAATACAGCAGCTAACCTTGAAGAAACAGCTTCTTCTATGGAAGAAATAGCTTCAGCTATATCTATGGCTACAAATAATTCTGTAAAAGGTAATGAGATGATGACTCACTGTAAAGAGTCTATAGAGAATGCAACATCTGTAGTATCTGAAACAGTTAGAAGTATGAATGAAGTTAATGCTGATAGTGAAAAGATTAAAGATATTATTAAAGTTATAGAGGGTATAGCTTTCCAAACTAATATATTAGCTTTGAATGCGGCAGTAGAGGCAGCAAGAGCCGGAGATCAAGGTAAAGGTTTTGCTGTAGTAGCCAGCGAAGTAAGAAGTTTGGCACAAAGCAGTCAGGATTCAGCAAAAGATATAACAGAATTGGTAAATCAAGTATATGAAAAAATTAATAAAGCTAATAAGATAGTAGAAAGTCAGGAAGAGCTTTTTATGAGTATTAAAGGCGAAATAGATGAAACAGCAAATATTATTAAAGATATTAGTTCAGCAGCATTGGAACAGCAATCAGGAGTATCACAAGTAAATAAAGCTGTAATGGAAATGGATTCTATTACACAGGAGAATGCTGCCTTAGTTGAACAGTCCACAGCTTCTTCGCTTGCTTTATATGATGATGCTAAAGAGCTTCAGTCTGTTATGAGTTTCTTTAGAATAGAAAAATAATATATTTTGTTAAATTTTTATTAATACTATTTACAAATTAAAAATAATTATTATAATATTATCAGCCTAAATGAATAACTGTTAATGTTTATCATGAAGGAATTTATTTAAAATTTATATTAATCTGATTTATTAGTTTATGGAAAATAATAGAATCGCTGTTGTTGGTATAATAGTTGAAGAAACAGAAAATGTTTCAAAAGTTAATGAAATTTTGCATGATTACAGTGATTTTATTATAGGAAGGATGGGAATTCCTTATAGAGAAGAGAATATAAATATAATCAGCATAGTCTTAAATGCTCCTAATGATAAAATTAATAGTTTAACAGGTAAACTTGGTATGCTTAAAGGTGTTTCTGCTAAAGCACTTTATGCAAACAAAAAGTAAAAACTATAATATTATAAGTTTAATTATTAGGAGTTTATATTATGTCTTCAACTACTTTATTTAAGTACGATTCTAAATCAAGAAATGCAAATGAATTTATTAATGATGAAGAAATTTTAAAAACTATATCTCAAGTAGAAAGCGGAAATTACAATATAAGAGATATATTGGATAAAGCTAAAGAGATGAAAGGGCTTGAACCTAATGAGGCATTAGCTTTACTTCTTTGCGATGATAAAGATGCTGAAAATGAGATGTTTGAAATAGCAAAGAAAATAAAATTAGAAATATATGGTAAAAGAATAGTTTTATTTGCTCCTCTTTATTTATCAAATTATTGTATTAATGGATGCGTTTACTGTCCTTATCATGCCAAAAATAAACATATAGCTAGAAAGCAATTAACTCAAGATGAGATTAGAGCTGAAGTTATAGCATTGCAGGATATGGGACATAAAAGACTTGCATTAGAAACAGGAGAAGATCCTGATTATGCTAGTATGGAATATTTACTAGAATCTATAAAAACAATATACAGCATTAAACATAAAAACGGAGCAATTAGAAGAGTTAATGTTAATATTGCAGCAACTACTGTAGAGAATTATAAAAAGTTAAAAGATGCCGGTATTGGTACTTATGTATTATTCCAAGAAACTTATCATAAACCTACTTATGAAAAAGTTCATCCAAGCGGCCCAAAAAGTAATTATGAATATCATACTGAGGCAATGGACAGAGCTATGGAAGGCGGAATTGATGATGTTGGTATAGGCGTATTATTTGGGCTTTATAATTATAAATATGATTTTACTGCTATGCTTTATCATGCTAAACATTTGGAAGATACTTTTGGATGCGGACCTCATACTATAAGTGTACCTAGAATAAGACCTGCTGATGATGTTGATGTGAAAAATTTTCCTAATGCTATTACTGATAGCTTATTCAAAAAGATAGTTGCTGTTTTAAGAATAGCTGTTCCTTATACTGGAATAATAGTTTCTACAAGAGAGAGTCAGAAATCAAGAGAAGAAGTTTTGGAAGTTGGAGTTTCTCAAATAAGTGGAGGATCAAGAACAAGCGTTGGAGGATATGTTGAGGAAGAAGAAGAAAATTCTAAACAGTTTGAAATTTCTGATAACCGTTCCCTTGATGATATTATAAAATGGCTTTCTGATATAGATTATCTTCCTAGCTTCTGTACTGCTTGTTATAGAGAGGGAAGAACAGGTGACAGATTCATGGCATTTGCTAAAAGCGGACAAATAAAAAATTTCTGTCAGGCTAATGCTATAATAACTTTAAAAGAATATGAGAATGATTATGCTAAAGAAGAAACTAAAAAATCTATAGATAAAGTTATAATAAATGAAATAGAGAAAGTGCCTAATGAAAAGGTAAAGTCAAAATTAGTAGATTCTTTAAAAGGCATAGATGAGGGAAGAAGAGATTTTAAATTTTAATTTATGGTTACTCATTTTATAATTTATTCAGTTTTCTTAATTGTATCTATTAATATATGCTTTTAATATATGCATTAAGAAAGCTGAATTGATTTTATTTATAAATAGGATATGTGAAAAATATGAATGATACACCAAATTCAAATAGAACTCATATTGCAATATTTGGAAGAAGAAATGCAGGTAAATCTAGTATTATAAATGCTATTGCCAATCAGTATATAGCAATAGTTTCTGATACTGCAGGAACAACTACTGATCCGGTTAAAAAAGCTATAGAAATAAATGGTATAGGTGCATGTGTTATAGTTGATACTGCAGGCTTTGATGATGAGGGAGATCTTGGAGCTTTAAGAATAGAAAGAACAAAAAAAATAATGGAGTCATCTGATATAGCTTTACTTGTTTTTGATGCTAGTTTTATAGATAATGATTATTCATTAGAGCTTAAATGGAAAAATAAACTTGAAAGTTTAGAGATACCAATTATATCAGTTTTAAATAAAATAGATTTAAATGCTGATTATAAAAATATAGAACAAAATATAAAAGAAATTTTTAATTTAGAAACTGTTTCAATAAGTGCTGATAATAAAATTAATATAGATAAATTAATTGATGCTATAAAATTAACGATTCCAAAAACAGAAGAAATAAGTATAACAGGACATATAATAAAAGAGGATGATATAGTAATGCTTGTTATGCCACAGGATATTCAAGCTCCTAAAGGCAGACTTATTCTTCCTCAAGTTCAAACTATAAGAGATATTTTAGACAATAAAGCTGTAATAATTGCTTCGACATTTGATAAGTTTGAAAATGCATTAAAGGCATTAAGCAAAGCACCTAAAGTAATAATAACAGATTCCCAGGTTTTTAAAGAAGTAGAAAAATTAAAACCTAAAGAAAGTTTATTAACTTCTTTTTCAGTTCTTTTTGCACGTTATAAAGGAGATGAGAAAATCTATAAAAAAGGTGCTGATTTTATAGATAGTTTAACAAAGTACAGTAAAATATTAATAGCAGAAAGCTGCACTCATATACCATTGGAAGGAGATATAGGCAGAGTAAAAATTCCAAATTTATTAAAAAATAAATTTGGTTTTGAGTTTGATATAGATTATGTTGCAGGTAATGATTTTCCAGATGATTTGTCAAAATATGATTTGGTTATACATTGCGGAGGATGCATGGGTACTAGAAAACATATTTTAAATAGAATAAGAATATGCGAAGAGCAGAATATACCTATAACTAATTACGGTATGACTATAGCAAAGATTAATGGAGTTCAATATATATAATAATTTAAAAAAGGGAATATAAACTTGATTAATATAAATAAAGCAAAAGAAATTATTAATAAAATAGAAATAGAAGAAAAAATATCAAAAGAAGATGCTTTAACTCTATTATCATCTTTTGAATATGATAATAATATCAATATAAAAAAATTAAATGAAGAAGAAAAAGTAGAAGTAAAGAACTTAAAAGAATATCTAAGACTAAAAGCAAGAGAAAAAGCTGATAAAGTATTCGGAAAATATGTTTTTATGCGCGGGCTTATAGAGTTTACTAATTATTGTAAGAATGACTGTATATACTGCGGGATAAGAAAAAGTAATAAAAATGCAGAGAGATACAGACTTGATAAAGAAGATATTTTATCATGCTGCGAACTTGGTTATGAAATAGGATTTAGAACTTTTGTACTTCAGGGCGGTGAAGATCCTTATTATAATTTAGAAATTATGTCTGATATAGTTGAAGCAATTAAAACAAAATATCCGGATTGTGCTTTGACATTATCAATAGGCGAAAAAGAAGAAGAGTATTATAAAGCATTAAAAGAAAAAGGTGCTAATAGATTTTTGCTTAGACATGAAACTTCTGATGATATTCACTATTCAAAACTTCACCCTACAGATATGAGTTTAGAAAATAGAAAAGAATGTTTAAGAACTTTAAAAAAATTAGGATATCAAACAGGTACAGGTATAATGGTTGGAAGTCCTCATCAAACTTTAGAAAATATAGCTGATGATTTTGTTTTTATGCAGGAGATAAAACCTGAAATGATAGGTATAGGGCCTTTTCTTCCGCATAAAGATACTCCTTTTGCCAATGAAAAAAAAGGAGAGTTGGAACTTACGTTAATACTCATAAGCATACTTCGTCTAATTTTTCCATTGTCTTTGATACCTGCTACCACTGCTTTAGGTACTATTAAAGAAGGCGGACGTGAAATGGGTATACTTTGCGGGGCAAATGTTGTTATGCCTAATTTATCTCCTATGAGTGTGAGAAAAAAATATTTGCTTTATAATGATAAGCTTGCTACAGGTACTGAATCTGCTGAAGGAGTTAAAAGCCTTAGAATCAATATGGAAAATATTGGATATATTCTTACAGGTATGAGAGGGGATTTTGATATTAACAGACATAGTTAAATCTTTATAAAAAATAAAATTATATATTTACATATAAGCTATTATATATTAAAATAATATGATTATATTAATAAGAGTAAAGATTAGTTATGAAAAATATTTTTAATAATAAACTTAATAATCCAAGTAATCCTAATAAAACTTTTATTCAGGCTATAGATGAGTTTTTAAGAAGAATATCAAATTTAATAGCGATAGCAGGATCTATATTTGCAATATTTGTTCTTTTAATGCAGGTAAGACAAATTAATGTTTATAACTTTTATATATATAATTATGATAAGATTATTAATATAATTACTATATGTTTTGTATTTATACTTATAGATCAAATAAGAATAGCACCTAGGAAACTTTATATAGTTGTGCCGATTATTCAGCTTATAGGTTTATTACTTTTAAATTTTTTCAGCAGAAAATATTATGATGTATATGCAAATAGAATAATATGGACTATAGCAGGTTCTATACTTTTCTTTTTAGTTATAGTAATAAATTGGCTTAGGCTTTCATACTCTAAGTTTACATTATATCAGATGATTATAGCTTCTTTTATATTTGTTATAACATTAGGAAGTTTGCTTTTATATTTGCCTTTGAGTACAGTAACAGGTAAATTATCATTTGTAGATGCTTTGTTTACAGCTACTAGTGCGGTATGCGTTACGGGGCTTAGTGTTATAGATATTTCAAAAGAGTTTACTCTTTTTGGACAGATTGTATTGATTACTCTTATTCAAATAGGAGGACTTGGTATTATGTCCATATCTGCAATAGTACTTTTATTTTCTATAAGTAAAGGTAGTGTACAGGATAGGGTAAGAACTTTGGAAATGTTTAATACACAGAATAAAGATATAATACAGTCTACTATAAAAGTGATTTTTTTATCCACATTTTTAATAGAATTATTGGGTGCCGTTTCTCTATTTACTGTTATAGATACTAATGATAGATTAGGAATGCGTATATTTTCTTCGGTATTTCACTCTATAAGTGCATTTTGTAATGCAGGTTTTTCTCTTTACACTGATAATCTTCATCAATATTCTGCTAATGTTGTAGTTAATGTTACTATTATGCTGCTTATAACTCTTGGAGGTATAGGATATCCTGTTATGCTTACTGTTACTAGGGCTATCATTAATAAATTCAAAGGTAAAAGATATGTATTTGACGTTCAGGCTAGAATAGTAATATTTACAAGTATTCTTCTTATAATTCTTGGAAGTGCATTTATTTTCTTTAATGAGTATTCAAATTCATTGAAAGATTTGCCTTTAAAAGAAAAAATATTGGTTTCTTTATTTCAAAGTGTAAGTCCAAGAACAGCAGGTTTTGAAACAATCGCTTATAGTTCTATGAGCAGTGTTACTATAGGAGTTGTTATATTTTTAATGTTTGTAGGAGCTTCTCCTAACAGTACAGGCGGCGGTGTAAAAACTACTACTTTATTTGTATTTATGTTTTCAGTAATAACAGCAATTTTTAACAGACCATATATTGTAGTTAATGGCAGAAAAATAAAAGATGATACAGTTAATAAGTCAGTTGCCATAGTTACACTTGCAATAGCTATTTCTGTATTAGCTTCATTTATCATGTTTTATATAGAAAAATCAAATAGTATGATGCCTATACTTTTTGAGGCAGTATCAGCAATAAGCACAGTAGGACTTTCTCTTGGTATAACACCAACTGTTACAATATGGAGTAAATTGATACTTATTGTTTTAATGTTTATTGGTAGGGTAGGTTATCTTACTTTGTTTATGAGTATAGGTTCTATTAATCAAGGAAAATACGGTATAATAGATTTACCTACAGGCGAGGTAACTATAGGATAATTATGTCTGAAATTATTATTGTATGCGGTGCCGGAGGTAAAACCTCTTATATAAGACAAATAGCAGAAGATAATAAAAATAAAAAAGTGGTAATCACAACCACTACTAAAATATTCAAACCTAAAAACTATACAGAAACTATAAATAATCATTCCTTTGATAATGATAATATTATTGTACTTGGAAAAGAGTATGATGAAAAAAAATTAATGTATGCTGGTGATGTAGAGTTAGAGAATGCAATTAAATATGCTGACATTGTTTTAATAGAGGCTGATGGGGCAAAATACCATCCTTTGAAAATACCTAATGCTGAAGAGCCTGTTATACCAAAGTTCTTATATGCAAGAATATCTCAAATAGTTATTATTATGGGGCTTCATAGCTTAGGAAGAAAATTTAAAGAGGTTTGTTTCAGATATAATTTATGCAGTGAAATAGAGCCTGAAAGAATAGTTGATTTAGATACTATTAATTATATAGCTGATAAATATTATATTAATAAACTTAGATGTAAATGCAGTAATATAAAACTATATTTAAATGATTTTTCAAAGAATAACTATATTGATTATAAAAAAACATATTTTATTATATTAGCATCTGGTAAGAGTGAGCGTTTCAATGGTAACAAATTAATTCATAAATTCAAATCCCTTGATAATAAAACATTATTTGAAAAAACTATAGATAAAATATCTGATGTGAGGAAATTATTTAAAGAAGATGAAAAGCTAAAAAATATAGAAACTTCTGTAATAGTTGTAAGCGTATATGATGATATAATAAATAAAAAATTTGAAAATAAAGATTATTATGCTTTTTATAATGATAATCGTAATGAAGGAATAAGTGCTTCTATAAAACTAGGCATTAATGAGGCATTAAAATTAAAAGCCGATTCTTTTGCTTTTTTTGTATGCGACATGCCTTTTCTAGAAAGTAATGATATATTCAATATGTTAAAATATTTTTATTATAGTCATAAAAATATAGGTGCTATGTTCACAGATAACAGACCTTCTAATCCTGCTATTTTTTCATCTAAGTATATTAATGATATTTTGAGTTTAGAAAATGATGTTGGTGCAATTAGAATTATAAAAAAGAATATAGAAGATTGTTTTTTTTATACTATAGATGAAAATAAATTAAAAGATATAGATACAAGAGAAGATTTATTATAAAATATTTTAGTTAATAAAAGTAAGTAATTAATAAAAGAAAAAGCATAAGCTATAAATAATAACTTATGCTTTTATATATTAAAAGATATTTTTAATTATTTTTTAGCTTCCTCTTTAGGAAGAATAACGTTAAGTATAATAGCAACACAAGTAGCTATAACAACAGGACTGCTTCCGAATACAGTTTTAGCCCAAGCAGGGAAAGTATCTAAAGCACCGCCAACCTGAACAGTACCCATACCTAAAGCAACAGCAAGTCCAACTATTAATGTGTTTCTAGGTCCCATATTTTCAGTGAATACCAATTTAATACCAGTCATAGCGATAGAAGCAAATACCATTATAGTAGCTCCTCCTAATACACAAGAAGGTATTGTAGTAAGTAAAGCAGAGAATTTAGGGAATAAACCAGCTATTAATATTATGATAGCAGCTATACCTAAAACGATTCTGTTAATAACTTTAGTAGTAACAACTATACCAACGTTCTGACTGTAAGTAGCAGTTGGCAAACAACCGAATACAGAACATAACATGTTAGTAAGACCATAAGCAGTGATACCGCATTTTAATTCTTGGTCAGTAGGCATTCTTCCTATAGGGCTTCCTGAAGTAGTAGCAGAGAAGTCTCCTATTGCCTGAACAGAGTTAACAGCAAATAAAAGAGCTATAGCGATAGCAGCAGAAGGGTCAAACTCTATTCCGAAAGGTATAAGTTTAGGTGCTTGGAAAACTCCGGCATTAACAACACTTGCAAAGTTTATCATGCCAAAGAAGAAAGCAGCTATATATCCTACTATTAAACCGAATAATACAGAAGCTAATTTTAAGAATCCTTTAGTAAATTGGTTGAAGAAAATAACTGCTACAAGAGTTATACCAGCAACAGCCCAATACTGCCAAGAACCGAAAGGAACAACTTCACCATTTATTTTGTACAAAGTACTTCCGCCAGCCATATATCTAACAGCTGTAGGATATAGAGAAAGACCAACAGTGAAAACTACTGTACCAGCAATTAGAGGTGGGAATAATTTCCTTATTTTATCAACAGCAAAACCAAATACTATAGCGATTATACCGCCTATGATTTGAGCTCCAAAAATTATTGCAAGTCCTCTAACACCAAGACCAGTACCTTCAGGGCCTCTAGCAATAGACTGCATAGTTGATACATAAGCAAAACTAACACCCATTATCATAGGAAGTCTAGCACCTATATGATAGTTTTTTGTAATAGGTATAGGAAATAACATAATAATAGTTGAAATAGCAGCAAATACTAAAGATGATTGTACTAGCAATATTTGCTCTGGACTTCCGCTTTTAAGACCAGCAGCAGAGGATACGATAAGAGCTGGCGTAACACAACCAACGATCATTGCTACTACGTGCTGAATAGCTAACGGAAAAGCTTGAGACATTTTTGGCATACCTTCGTATTGAAACAAAACGTCTTGAGTTTTTTCATTTGTACTCATAATTAACTCCAATTTTTTATTATATTTTATAGATTTATATTATCTAAAAAATATTCTATTAAATTTAAAGCACATTTCTTCCTATATAAAGCTGTTGACCTAGCACTGTTTCTAGGATTCATAATTGAAGAATATGCTTCCTGTATAGATTTGATATTATTTTTCCATTCTTTAATATTTGAGACAATAAATTTTTCTTCTATACTTTCGTCTCTTGTAACTGTAACTCCCAATGTACAAAAACTTATTTTAAATCTGTACTTTTCATTTTCTTTACAAACTAATGCACATATTGCAAGTTTAGATAATGCATTAGCTTTTCTAGTTCCTATTTTTCTATAAAAAGAATATTTATAATCTTTTTTCGGTATTATAATATGGGTAAGTATTTCGTCATTTTTCAATATTGTTTTACTTACTCCAGTAATAAAATCTTTTATTTTTACTTCTCTTTGTGAATTTTTACTTTTTAATATTAGAACTGCATCCATAGCATATAAAGAAGGAAGACTGTCTGCAGAAGGTGAGGCATTACAAATATTTCCGCCTATAGTGGCAATATTTCTAATAGGAGGTCCTGCTATTCCTGAGGCACTGTCTTTCAATACCTGAGGAGTTAAATCTGATTTAATAATTTCATCAAATGTAGTTAAGGCACCTATTATTATATTATTTTCATCTTCTTTTACGCCTTTTAATTCATCTATATCATTTATAAATAATATAGGCTTATCGAATTTAGCTATTAAATTGCTTCCTCTTAAATGTTCCACCATTAAATCTGTACCGCCTGCAAAAACTATAGAATCGTTTGCAGATCTGAAATCTAATGCTTCATTAATATTTTTAGCTTTTAAAGTTACTGCCATAAATTTTTACCCTCCTTAAAAGCCATATCGGAAGCTCTTAATACAGCACTTACTATATGATCATATCCAGTGCATCTGCATAAGTTTCCTGATAAACCTTTTCTTACTTCATATTCTGTAGGTTTTCCTTTAGTAGAGTTTAAAATAGCTTCGGATGACATTATCATTCCCGGAGTACAGAAACCGCATTGTACTGCACCTTCATCCATAAAAGCTTTTGTTACTATTTTACCTCTTTCTGTTTCTGTATATCCTTCTATTGTTATGATTTCTTTTCCATCGCATAAAATTATAGGTATTAAACAAGAGTTTACTACTTTTCCATTCATAAGCACGGCACAAGCTCCGCATTCTCCTTCTCCGCATCCTTCTTTAGTACCTGTAAGTTTTAATTCATCTCTTATAAAATCTATTAATCTAGTTAAAGGATCTAATTTTGTATTAATTTCATTTCCATTTACTTTAAATTTTATAGGCATTATATCACCTCCGCTATGTTTTCAGGCAGAATAGGAATTTTTGTAAAATGATGTTTCAAAGCATTTTCCATAGCAGATGCATAAGCACTTGCAGCACCGTCAAAAGTAATTTCTCCTATTCCTTTTGCACCAGAAGGACCATATTGATAAGGCTCTCCCATAATATATGTTTTTATTTCAGGCAAGTCTAAAGAAGTTGGTATCATATAATCAGACATTTTTACCTGTAAGAATCTTCCGTCTTTATTTACTATATTTTCTAAAGCACCCCAGCCAAGCGCCTGAGAAACACCGCCTTTTATCTGACCTTCAACTATTTTTTCATCTATTGGATATCCGCAGTCAAATACAGCCCATACACCTACGATTTTTACTTCTAATGTAAATTTATCTATTTCTACTTCAACAACATTTATTCCAAGTCCGTAAGTAGGGTAGGCATCTCCTCTTAAATTAGTACTATCCCAATCAACTAAATGCGAAGGGTGTTTATATTCTTCTATTATTTCTATTTCTTCAGATTCATTCCATTTATCTTTTAATTTTTTACATGCTTCCTGTATTAAATATCCAACTATCATAACTGAACGTGAAGCTACTGTAGGACCTGTATTTGGAATTATATTTGTATCATATACAGATATATCCACATCTTCCAATGGTATTTGAAGATTATAAGCAGCTATTTTTCTGAATGTGGTATGAAGTCCCTGACCTATTTCTGTATTTGATGTCAGTATTGTTACTTTATTTCTTTTTTTCTTTAACTTTAATTTAGCTTTGATTATATCTCTTTCTCCGCTTCCTGTGAAAGCACATCCATGCAAGAAACAAGATATTCCTATTCCTCTGTACATATCATCTTTATATTTTTTTACTTTGTTTTCATAATCAGATTCTTTTAAAGCTAAATCAAGCATTTTAGGAAGTATTATATTATCATGAAATATTCCGCCTGTTATGGTAGGATCATTTTGTTTTACGAAATATTTTCTTTTAAGCTCTATAGGATCAACATTTATTTTATTAGCTATATTATCCATAGTTCTTTCTATAGCAAATATAGCCTGAGGTCCGCCGAATCCTCTGAATGCACAGCTAGGTACATTATTAGTACAGTATAATCTTCCCAAAACTCTAACATTAGGGAAATGATATACATTAGCAGCAGTGTAAGTACATCTTTGCATAATAACTCTTGAGCTTGATTCATAAGCACCAGCATCCATATCTGAAACTACATCAAGAGCAATGATATTATTATTTTCATCAAGAGCAATTTTAGTTGTGATTTGAGCAGGCTGTCTTTTTACACTATAAGCTAAATCAAATTGTCTGTCTAATATAAGTTTAACTGTTTTTTTTAGTTTATGTACGGCAACAGCAACTGCAGCGGATAGTATATCAGGATAATGTTCTTTTCCTCCGAATCCTCCGCCTATAGTAGGTGATATTACCCTTACCTTTGAATCTTCAACACCAAGAACAGGAGCAACTGCCTTTTGTACATAATATGGACATTGTGTAGATGAATATAAAGTTACTCCGTCATTTTCCCAAACACCTACAGTTCCATTAACTTCCATATATAAATGTTCTTGATATGGTGTATGATATGTTTCTTCTATTATTGTTTTAGCTTTTTTGAAAGCTTCATCAACATCGCCGTATCCTGCTTTAAATGAAATGAATATATTATCATCTCCATATATAGGACCGCCTAGTAATTTTTTGGAGTCTTCTATATTTAATACAGGTTCTAAATCTTCATATTCTATTGTAACTTTTTCGGCTATATCATATACTACATTTTTATCAGGACCTACAATAAGAAGTATTGTTTCTCCAATATATCTAACATTATCATCAGCAAAAGGACGCCAGTCAGATATAATCATAGTAGCGGCATTTTTACCCGGAACATCTTTATAATCTATTACAGAATAACCTTCAGGAAGTTCAGGAATATTGATTTTTAGTATTTTTGCTCTTGCCTTTGTAGAATGAACTATTTTGGCATGCAGGACTTCTTTTCCAAAATCAATATCATTCAAATACTTAGTTTTTCCTGTTATCTTATCAAGAGCATCTACTCTTGATACAGAATTTTTCAATTCTTTAATTAGAGTTTCCATAAAATAGCCCTCAACTTATTATTTAATTTAAATATTGTTAATATTTATAATATATCAATAGTAAAATATTAATATATTATAGATATTGACAAGCTATAAATAAACTAGATAATTATATATTTTAGTTATATAAATATCTAGTTCATTTATATACTACTAAAATTATTTTACTACTCTAGTACCAGTTTTTCCATTGATAGCATCTTTAGCTTTTTCTAATAATGTTATCATAGCTTCTTTTCCAGTAGCTTCAACAAACTGCATACAAGCCTGTACTTTTGGAAGCATAGAACCAGGAGCAAACTGACCGTCATCGCAATGTTTTTTAGCTTCTGCTATAGTCATAGAATCAAGCCATTTAACATCAGGTTTTCCGAAGTTAACAGCAACTTTTTCAACAGCTGTTAAAATGATAAGCATATCAGCATTAAGTTCTTTAGCAAGTACAGAAGCAGCAAAGTCTTTATCTATAACAGCAGCCATACCTTTCAAGTGATTACCTATTCTTATTACAGGTATTCCGCCGCCGCCGCAGCAAATTACTAATGCTTTTTCATTAAGCATAGCATTAATTGCAGTACTTTCAGCTATAGCAACAGGTTTTGGAGAAGCAACAACTCTTCTATATCCTCTTCCTGCATCTTCTTTTACTATCCATCCTAATTCTTTAGCTTTTGCTTCGCCTTCTTCTTTAGTCATAAACTGACCTATAGGTTTAGTAGGATTTTTGAAAGCAGGATCATTTTCATCAACTACTACTTGTGTAATTAATGTAGCAATTGGCGGAACTGTAATATTTCTATTAGAGAACTCTTCCATAATAGCATTCTGCAAGTCATAACCAATATAAGCCTGACTCATAGCAACACATACTGATAAAGGTATAGGATTACCTGTATTATGATTGTTAGTGTATTCATTCATAGCATTATTTATGAATCCAACTTGAGGTCCATTACCATGAGCTACAATTACTTCACATCCGCTTTCTACTAAATCTACTATATTTTTAGCAGTGATTTTTACAGCTTCCATTTGCTCAGCAAGAGTATCACCTAAAGCATTTCCTCCCAAAGCAATAACAATTCTTTTTTTATTTTCCATATTTTAATATCCTAAAGCAAAAATTAAATTCTTTTTATATTGTAAAAAGTGCTTTTTTTCACAATATAATAGATATAAAATGGTAAGTACTATAATATATTATAGATACTTACCATCTATTTAGTTTTTATTATCCAAATATTCTTTGTTTTTTATCAGAAGCTAATTTGCTTAATATAGCTTGAGGATCTCTGAACTTAGATAAGAAGATCATAGCAGCTATAACATAAGGTTTGTAACTAGCTTGTTTGTAAAGAGGTACTCTGTATCTGTCAAATACTGAAGCAGCAACCTCACCATCTTTACAGCTAACATCATTAATATCAGCAGGTAAGCAGTGTAAGTATAAAGCTTTTCCGTTTTTAGTTTTCTTCATTTTTTCTTCAGTACAGCACCAATCTTTATGCTGAGCATTTTGCTCTAATAATCTTTTTTCAAGAGCTTTGATTCCGTCAGTATCACCTTTACCATAAAGGTCTGTTCTTTCCTGCATAGCAGCAAAAGGAGCCCAAGATTTAGGATAAACAACATCAGCATCTTCAAATGCTTCGTCCATATTGTTAGTGATAGTTAATTTAACACCAGCAGCTTCAGCATTTTTCTTAGCAATAGCTTCAACTTCAGGCATAAGTTCATAACCTTTTGGATAAGCTAAAGCAACATCCATACCTAATCTAGTGAATAAACCAGCAGCACCTTGAGGTACAGAAAGAGGTTTACCGTAAGAAGGTGAATAAGCCCAAGTCATAGCAACTTTTTTACCTTTTAAGTTTTCTAATCCGCCTAATTCATGGATGAAGTGTAAAGAGTCAGCCATCATTTGAGTTGGATGGTCTCTATCACACTGTAAGTTAACTAGAGTAGGTCTTTGCTCTAATATACCATCGTTGTAACCTTGTTTTACAGATTCAGAAACTTCTTTCATATATTCGTGACCTTTACCGATGTACATATCATCTCTGATACCAATAACATCAGCCATGAAAGATACCATGTTAGCAGTTTCTCTAACAGTTTCACCATGAGCTATTTGGCTTTTACCTTCGTCTAAGTCTTGTACTTCTAAACCTAAAAGGTTACAAGCAGAAGCGAAAGAGAAACGAGTTCTAGTAGAATTATCTCTGAATAAAGAGATACCTAAACCAGAATCAAATACTTTAGTAGAAATGTTGCTTTCTCTTAAGAATCTTAAAGCATCAGCAACAGTCCAAACTGCTTGTAATTCATCAAAAGTTTTGTCCCAAGTTAAAAAGAAATCATTTTGATACATTTTGCCGAATTCAAGGCTATCGAGTTTTGAAATGTATTTTTGTATACCCATATTTTTTCATCCTTTTTTATTTTTTTATTTAAATTATTTTTATTTAATTACTTATTTGCACAATAGATAGTAGGTACAGCAGCATATAAAGCAGCACAGTTTACTAAATCTTGTTTCCAAGTTTTTTCATTAGGAGCATGAGCCTGAGCTTCAGCACCAGGTCCGAAACCTATACAAGGTATTCCGTTTCTTCCCATAATAGATACGCCGTTAGTAGAGAATGTCCATTTATCAGTAAGTGGACGAGCTTTTCTTTCTTTATCTATTTCTGGAGTAGGTCCTAATCTTTCAGTACCGAATAAGCCTTTATAAGCTTCTTCTAAAGTTTTAGTTACAACGTGATCTTCTGGTATTACCCAAGTAGGGAAGTAACATTCTATTGGATAAACTAAGTTAGTCCAAGAAGGTCTGTCATAGTTATACATAGATACTTCAGCACCATATTTTTTAACATTAGGAAGATTTCTGATTTCTTCTAAGCAGCTTTCCCAAGTTTCACCAGCTGTCATTCTTCTGTCTAATGAAATAGAACAAGAGTCAGCTACAGCACATCTGCTTGGAGAAGTGTAGAAAATTTGAGAAACTGTTACAGTACCTCTTCCTAAGAAGTTAGCTTCTTTGTATTGAGGATTGTATTTTTCTTCTAACATTTTTACTAAACCTTTGATAGGTGTAGAATCTTTAGCATCGTTTTCGTTAAGGCTTCTGATATCTTGAAGTATGTCAGCCATTTTGTAAATAGCGTTATCTCCTCTTTCTGGAGCAGAACCGTGGCAAGAAATACCTTTAACGTCTACTCTTATTTCCATTCTTCCTCTTTGACCTCTGTAGATACCGCCGTCAGTAGGTTCAGTAGAAATTACGAATTCAGGTTTGATTTTGCTTTCTTTACAGATGTATTCCCAGCATAAACCATCGCAGTCTTCTTCTTGTACAGTACCAACAACAACTACTTGATATTTATCATTTAAAAGACCTAAATCTTTCATTATTTTAGCACCATAAACACCAGAAACGATACCGCCTTCTTGGTCAGAAGTTCCTCTTCCTCCGATTTCTACATCGTTTTCATAACCTTCATAAGGGTCAAAATTCCAGTTATCTTTGTTTCCTATACCAACTGTATCTATATGAGCATCGATACCTATTAAAGTTTTACCTGTACCCATATATCCTAAAACGTTACCCATAGGATCGATATCAACTTTGTCAAATCCTACTTTTTTCATTTCTTCAGCTATTCTTTCGATTACACCTTTTTCTTCGCAAGATTCACTAGGAATTCTAATTAAATCTCTTAAGAACTTAGTCATATCAGCTTTATAGCCCTCAGCTTTTGCTTTTATTTGTTCAAATTGTTCTTTTGAAATAGCACTCATTGTTTTTATTCTCCTAAAAATTTATAATTTATTTTAATTTCTTTCTTTTTTATTTAAATATATATTTTATCTTTCTTTAGCTTCCCAAATGATATTTTTCCATCTTTCAGGATCAGTATCACCTTCAGTACTGAATAATAATACTTTAGAATTAGAATCAAGTTTTAATTTTTTTCTTAATTCAGCATATTCATCATTAAGCATTATAGTAGCTAAAGCACCGAATGGAGCAGCACCAGATTCACCAGATACTACTTGAGGGTCTCCTTTTAATGGAGCAGATAACATTCTCATACCTCTTGCAGCAACTACATCTTCAGCAGCTATGAAACAATCAGCATGATTTTTAAGTATATCCCAAGAAGTGATATTTGGCTCACCGCAAGCAAGTCCAGCCATTATAGTGTTTAAATCACCTTCAACTATTCTTATTTTACCATCGCCTGCTACAGCACCTTTATATAAACAAGCAGCAGCTTCAGCTTCTACTACAACCATTACAGGAGGATTATCTTTATATTTATTAGAGAAATATCCAACCATAGCACCAGCTAAAGAACCAACACCAGCCTGTACGAATACATGTGTAGGTCTTTCTCCGAATTGCTCATCAGCTTCTAAAGCCATAGTACCGTAACCTTGCATAATCCAAGCAGGTATTTCTTCATAACCTTCCCAAGCAGTATCCTGAACAACTACACCATTTTGAACTTTAGCAGCTTCAGCAGCAGCTTTTCTAACACATTCATCATAGTTGAATTCTTCTATTGTAGCTGTAGCACCTTCAGCCTGAATATTTTTTAATCTAGTTTCTGTTGAACCTTTAGGCATAAAAATTACTGATTTTTGTCCTAATTTATTTGCAGCCCAAGCAACACCTCTACCATGGTTACCGTCAGTAGCAGAGAAGAATGTAGCTTGACCGAATTCATCTTTTAATTTTTTTGAAGTTAATACATCATAAGGGAATTCGCTTACATCTTTTCCCATTTTTTGAGCTATATATCTAGCCATAGAATAAGAACCGCCCAATACTTTAAAAGCATTGAGACCAAATCTATATGATTCATCTTTTACTTTAACAGTTCCTAAACCCAAATATTTAGCCATTTCTTTTAAATCTGCTAATGGTGTTTGTGTATATTGAGGGAAACTTTGGTGAAAAGCTTTTGCTTTTTTTACTTCCTCAATAGACATAATAGGTAAATTTTTATCATCTGTTTTAGGCATTTTATTTTCAGCCCATTTAAGCTCACTCATTTATATCCTCCTTTTTTGAATCTATATAATTATATAGAGTGAATTTACTTATTCCAAAATGATTTGATACTTTGTCTCCGGATTTTGTAATTAAAAATACTCCTGAGTCATTTAAAAATTTTATAGCCTTTATTTTTTCATCTTTATTCATTATAGAAGCAGGTTTTCCTACCAATTCTTCACTTTTTATTATTAATTTTTCCATAAGTTCCTGAGCACTGTTTGGTATTTCTTCTAATTTTGATTTGTTCTCAGTTTGTAATAATGTATCTAAATCGCTTTTAAATGGCAAGAAATTAGTTATATCAAAATTTATAGATAGTATATATCTGTACTTACCGTTTGTATCTTTTATGAAGACTGTTGAAGATTTCAATATTTTTCCATTTGATGATTTTGTAAGATATGACAAATGGTCAACTATTGGTTCTCCTTTCCTTAGCTTTTCTATAGTGTTTAGAACAATGTTAGAGGCACCTTCTCCAGCTTGTCTTCCTGTAATACCTCCGTTAATTATAAAGATGATAGTATGCTCTAAATCATCTTCCTTTAGCTCATGTAAACATACTTCACAATTATTTCCAAATTGTCTTGCTATGCCATGTGCCACACTTATCAATGTTTCAAGTATTATATTAGAACTCATAAATATTCCAAAATATTTTATAACGCTTAATTAATATGCTTATAGTATACTAATTTTTTTTTAGATTTTCAAGAAAAAATCTAAATTTTTTTTGAAAATTCGTTGACAAATATGCTTTTTTTAATATCCTATTAAAATGTATATAAAAAATTAATCGAATATAAATTTAGGAGGCAGCTTATGTTATTAATAGGTGGTGGAAAATTAATTACCAGAGATACTGCTAAGCCATTTATTGAAGATGGTGCAGTTCTTTGTGACGGCAGATTAATTAAAGAAGTTGGAAAAACTTCAGATTTGAAAGCAAAATATAAAGATGCTGAGTATATAGATGCTAAAAGAAGCATCATTATGCCGGCTTTCATAAATGTACATGAACATATTTATTCGGCTATGGCTAGAGGTTTCAGTATTAATGGTTATAATCCTAAAGGCTTCTTAGAAATATTAGACGGTATGTGGTGGACTATAGATAGAAATCTTACTTTAGAACAAACTAAACAAAGTGCTATGGCTACATATATAGAATCTATTAAAAGCGGTGTTACTACTGTATTTGACCACCATGCTAGTTTCGGCCATATTGAAGGTTCTTTATTTGCTATAGAAGAAGCTGCTAAAACTATGGGAGTTCGTTCTTGTTTATGTTATGAAGTTTCTGATAGAGACGGAGAGGCTAAATCTAAGGCTTCTGTTAAAGAAAATCTTGATTTTATTAAGCATGCTATGGCTGATAAATCTGATATGATTAAAGGTATGATGGGAATGCATGCATCTTTCACTATTTCTGATAAAACTATGGAAGCATGTATGAAAGATTTACCTGAAGGTATAGGCTGCCATATTCACGTTGCTGAAGGTATAGAAGATTTACATGCTTGTTTGAAAGAACATGGTAAAAGAATAGTTGATAGACTTTATGATTTCAAAGTTTTAGGACCTAAAACTATACTTGTACACTGTATATATATTAATCCTCATGAAATGGATTTAATCAAAGAAACAGACACTATGACTTCTCATAACCCTGAATCTAATATGGGTAATGCCTGTGGTTGTCCTCCTACAATGGAATTAATGAAAAAAGGCATATTAACAGGTTTGGGTACTGACGGTTATACTCATGATATGACAGAATCATACAAAGTTGCTAATGTACTTCATAAACATAGCCTTTGCGATCCTAATGCTGCTTGGGGCGAAATACCTACAATGTTATTTGAAAATAATGCTAAAATGGCTAATCGTTATTTTGATACTCCGCTTGGCGTACTTAAAGAGGGAGCTGCTGCTGATGTTATCATTGTAGATTATAAAAACTATACAGAATTAAGCGATAAAAATATCAATGGACATATATTATTTGGTATGAACGGAGGACATGTTAATACTACTGTTTGTAACGGAGAGGTATTAATGAGAGATAGAAAACTCACTAAGATTGATGAAGAAGCTGCTTATGCTAAGATAAGAGAAGAAGCTGATAAGCTTTGGAAACAAATTAATAAATAAAAAATAATATCATAAATTCTATATAAAATTGATTTTTATATAGAATTTTTTTTGGTATTGTAATAAATTACAGTAATAATTAATTGGAGGAATTATAATGAGTGATGTAATGACACCCATACCTTTTGGAAACCTTATGAATTGGATTTTAGAAGAAAAAAAATCTGGTAAAGTATTTGGTGTTTCAAGAGCGTTCAAAGCTGATAAAGCTAAATATTACGAAATTTTTGGAAGAAAATTAGAAACTCCTATAGGACCAGCTGCAGGACCTCATACTCAGTTGGCTCAAAATATAGTTGCTGCTTATTATACAGGAAGCAGATTCTTTGAACTTAAAACTGTTCAGAAAATGGACGGAGAAGAATTAAGCAAATGCGTTGCAAAACCTTGTATCACAGCTAATGATGAATGTTATAACTGTGAATGGTCTACTGAACTTTATGTTCCTCAGGCTTTTGATGAATATGTTAAGGCTTGGGTTGCTTTAAAAGTAATTGCTAAAGAATGGGATTTAGGAGATATGGACGGTTTTCAGTTCAATATGTCTGTTGGTTATGACTATGAAGGTATTAAAACCGAAAAAATTGATACTTTCATTGAAGGCATGAAAGATGCTTCTAATACTCCTATATTCAAAGAATGCAAACAATGGTTAACTGATAATATCAGCAGATTCAAAAACTTCAAAAAAGAAGATATAGATAAAATCAATGCTGATGTATGTAATTCTGTTACTTTATCTACTCTTCATGGATGTCCTCCTACAGAAATAGAAAAAATAGCTTCATACCTAATTACAGAAAAGAAATTAAATACTTTCGTTAAATGTAACCCAACTTTATTAGGTTATGAATATGCTAGAAAAACTTTAGATGATATGGGTTATGATTATATATCATTTACTGATTTCCACTTTAAAGATGACTTACAATACAGCGATGCAATTCCTATGCTTCAAAGACTTCAAAAATTAGCTGAAGATAATTCGCTTGCATTCGGTGTAAAAATTACTAATACATTCCCTGTAGATGTTAAACAAAAAGAATTGCCATCTGAAGAAATGTACATGTCTGGTAAATCTTTATTCCCTCTTTCTATGACAGTTGCTTCAAGATTGAGCAAAGATTTTGATGGAAAATTGAGAATTTCATATTCAGGCGGATGTGATTATTTCAATATTAATGAAGTTATAGATGCAGGAATTTGGCCTGTAACTATGGCTACTACTTTCTTAAAATCAGGCGGTTATCAAAGAGGCGAGCAAATAGCTAAAAATCTTAAAGAACCAAAAGCATTTACAAAAGTAGATGTAGCTAAAACTGAAAAAATAATTGAATGGAGCAAAAAAAGCAAACATCATATTAAACCTGTTAAGCCTCTTGCTAGCAGAAAAGTTAATAAAAAAGTACCTTTGATTGATTGTTATATAGCTCCTTGTATGGAAACTTGTCCTATTCATCAAGACCTTACTACTTATATAAGACTTAATTCTGAAGGAAAATATGAAGAGTCTTTCAAAGTTATTATAGAGAAAAATGCTCTTCCATTTGCTACTGGTATATTATGCCCTCATACTTGTATGGATAAATGTACTAGACAATTCTATGAAGAGCCTGTAAGCATCAGAGCTTGCAAATTAGAAGCTGCTAAAGCTGGATATAGCAAAGTAATAGGCACTTTAAAACCTGCTGCTTCTATAGGTAAAAAAGCTGGTATCATAGGTGCTGGTCCTGCCGGACTTTCTGCTGCATTCTTCTTGGCTCGTGCCGGTGTTGATGTTACAGTATTTGATAAGAGAGAAAAAGCTGGCGGTGTAGTTGCTAATATTATACCTAGCTTCAGAATAAGTGCCGAAGAGATTGGAAATGATGTTAGCTTATGTAAGCAAATGGGTGTTAAATTTGAATTAGGCAAAGAAATTAAAGATATAAAAGAATTTGCTAAAAATTATGATTACACTGTTGTTTGTATAGGTGCTCATAAAAATATGCCTTTAAAACTTGAAGCTGGCGAATCTATGAATGCTCTTAAATTCTTAGAAGAGTTCAATAAAACTAATGGAAACGTTGCTTTAGGTGAAGATGTAGTAGTAATCGGAGGCGGTAACACTGCTATGGATGCTGCTCGTGCTGCTAAGAAAAATAAAGGCGTTAAAAATGTTAGATTAGTTTATAGAAGAACTAAGAGATATATGCCTGCTTTAGAAGAAGAACTTCAAGAGGCTTTAGAAGATGGTGTTGAGTTTATGGAATTACTTGCACCTGTTAAATTAGAAAACGGCAAACTTCTATGTAAGAAAATGGAATTATCTGACTATGATGAAAAAGGCAGAAGAAATGTTGTTGAAACTAGCGAAACAGTAGAAGTACCTGCTAGCAGTGTTATAGCTTCTATTGGTGAGCAAATTGAATCTGACTTCTACAAATCTAATGGTATAGATGTTGATGATAAAGGCAAGCCAAAATGTTCTGCTTCTAATGAATCATCTATCAAGAATGTTTATGTTGCTGGTGATGGTTTATATGGTGCTGCTACTATAGTTGAAGCTATAAGAGATGCTAAAGTTGTTGCTGAAGCTATATTAGGAAAAGCAGTTGCTCCTGATTTGCCTTCTGTTTCTACTGAAGAAATATCTTATAGTAAAAAAGGTAATTTGAAAGAAGTATCAAAAGATCCTGAAGCTACTAGATGTTTAAGCTGTGATTATATCTGTGAAAGCTGTACTGAAGTTTGTCCTAACAGAGCTAATGTATCTATAAAAGTTGCAGGACATTCTAAGATATCTCAAATCATACACGTTGATTATATGTGTAATGAATGCGGTAACTGTGAAACATTCTGTCCTTATAGTTCTGCTCCTTATAAAGATAAATTTACATTGTTTGCTACTGAAGATGATATGAAGAATTCTAAAAATGATGGTTTCTTATTCTTAGATAAAGAAGGAAATGCTAAACTTAGAATTGACGGTAAAGAAGAATCTTATAAAGTTGGCGGAAAGAACAATGGTGTTTACACTATAGTTGACGCTGTATTTAATAACTATAAGTATTTGATCTTAAAATAATTGACTTTATATTAATTATTGTATAACATAGCAAAGGGGAGGTGAGTACCTTTCCCTTGTTATGTTAGTTTATATTAATATATATAAGGAGGAATATATATGGGCGAGAGTGCCAAGATTATCATTAATGGTAAAGAAATGAGCTTTGACTCAGACAGAAAGTTAATGGATGTTCTTAGGAATGACTGTAAATGCAAATCAGTAAAAGACGGATGTTCTGAAGGTGCTTGCGGAACTTGTACTGTTTTGATAGATGGAAAACCTACTAAAGCATGTATTCAAACTATAGGAAGATTGCAGGGCAAAAGCGTTCAAACAATAGAAGGTTTTACTCAAAGAGAAAAAGATGTATATGCTCATGCTTTTGCAGTTGCAGGTGCAGTTCAATGCGGATTCTGTATACCTGGTATGGTTATATGTGCTAAAGGATTAATAGATCAAAATCCTAATCCTACAAGACTTGAAATTGTTGCTGCTATAAAAAATAATATTTGCAGATGTACAGGATACAAAAAAATCATTGATGCTATAGAATTAGCTGCTAAAATGATTAGAGAAAACATTGATGTTAAAGAATACAAAGGTAAAGTAAAATTAGGCGATAGAAATATTGCTAGAGTAGATGCTAAAGAAAAAGCCTTAGGTATTGGCGAATACTGTGATGACATAGAGTTAGAAGGTATGCTATATGGTGTTGCTGTAAGAACTAAATATCCAAGAGCTAAAATATTAAAGATAGATATTAGCGAAGCAAAAGCTTTAAAAGGCGTAGTTGATGTAATAACTGCTAAAGATTTACCTGGTGCTAAGAAAATCGGACATATTTTCCATGACTGGGATGTACTTATCGGTGAAGGCGAAACTACAAGATTTATCGCTGACGGTTTAGCTTTAATCGTTGCTGAAGATGAAGCTACTGCTAAAAAAGCTAGAGATTTAGTAAAAATAGAATATGAAGAATTACCATTGGTAAGAAATCCTCAGGAAGCTATGAAAGAGGGAGCTCCTTTAGTTCATGAAGAAAGAGAAAGTAATTTACTTACTCATGAAAGATTAGTTAAAGGCAATGCTGATGAAGTAATAGCTAAATCTAAATATAAAGTTACAAAACATTATGAACTTCCTTGGACAGAGCATGCATTTATGGAAGCAGAAGTTGCTGTTGCTATGCCTTTCAATGGAGACGGAATATTTATATATTCAAGCGATCAAAGTGTTTACGATACAAAAAGAGAAGTATCTATGGCTTTAGGTATAGAACCTGATAAAGTTGTAGTAGAAAATAAATATGTAGGCGGCGGATTCGGCGGTAAGGAGGATATGAGTGTTCAGCATTATGCAGCTATAATGGCATATAGAACAAAAAGACCAGTTAAATTCAAACTTACAAGACAAGAAAGTATCAACTGGCACCCAAAACGTCACCCTATGAGCATAGATATGACTACTGCTTGTGATGAAAACGGTATACTTACAGCTATGAAAGCTACTTTAATTACAGATGCTGGTGCTTATGCTTCATTATCAGGCCCTGTACTTCAAAGAGCTTGTACACATGCTGCTGGTCCTTATAATTATCAAGTTATAGATATAGAGGGTAAATCTTTCTATACTAATAACCCTCCAACAGGACCATTCAGAGGATTCGGCGTACCTCAGTCTTGTTTTGCTACTGAAATGAATATAAACTTGCTTGCTGAAATGTGCGGTTTAGATCCTTGGGAAATAAGATATAGAAATGCTATACGTCCTGGTCAGGTGCTTCCTAACTATCAAATAGCTGATGAGGCTACAGGACTTGTTGAAACATTAGAAGCTGTTAAAGACATTTATTATAATAATAAAAATGTTGGTATAGCTTGTTCTTTGAAAAACTCTGGTGTAGGTGTTGGTTTGCCTGACACAGGAAGAGTTCGTTTAGTAGTAAAAGACGGAAAAGTTAATGTATACTCTGCTGCTTCTTGTATCGGACAGGGTATTGCTACTGTTCTTTATCAAATAGTAGGTGAAACTCTTGATTTGAATGATGATGAGATAATCATTAATCAGCCTAATACTGCAACTTCTCCTGATTCCGGTACTACTTCAGGTTCAAGACAAACACTTATTACAGGTGAGGCTTGTAAGAGAGCTTGTGAAGACCTTAAGAAAGATTTGGCTGGTAAAACATTAAAAGATTTAGAAGGAAAAGAATATTACGGCGAATGGCTTACTATCACAGATAAAATGGGCGTTGATAAACCTCACCCTGTTTCACATGTTGCATACAGTTATGCTACTCAAGTATGTATACTTAATGATGACGGTACTATAAACAAAATAGTTGCTGCTCATGATATAGGAAAGGCTATTAACCCTATAGCTTTGGAAGGACAAATTGAAGGCGGTGTTGTTATGTCTTTAGGTTATGCTTTGACAGAAAAATTCCCGCTTGAAGATTGTATTCCTAAAGTTAAATTCGGTACTTTAGGATTATTCAGAGCTGATAAAACTCCAGATGTTGAATCTATTATTATAGAAAAACCTGGTGTTCCTTATGGTTACGGTGCTACAGGTATAGGAGAAATTTCTAGTATACCTACTGCTCCTGCTGTTGCTTTGGCTTATTATAAGTTTAACGGTGAGTTCCAAACAGAACTGCCACTTAAAAATACTCCTTATTCAAGATAATTTATTTTATTTATTATGAGTTTATTTAATGATGAACTTGTAATTGTAAGAGGAGCTGGTGATTTAGCTACAGGTATTGTGTATTCATTATATAAGGCTCATTTCAAAGTCATTGTATTGGAAACACAATACCCCTCTTCTATTAGAAGAAAAGTTGCATTGTCTGAAGCTGTTTATGATGGCGAAAGTAAAGTCGAGGACATTGAAGCTGTATTGGTAAAAAGCTATGAAGAAGCTCTTAATATAATTGCAGATAAAAATTACACAAAGATTCCTATTCTTATAGACCCTAATTGTGATATACTGAAAAATATAAAACCAACATTTTTAATTGATGCCATAATTGCTAAAAAAAATCTTGGTACTAATAAATCTATGGCTAAATATACTATAGCATTAGGCCCAGGTTTTATTGCTGGTAAAGACTGCGACATTGTTATAGAAACTATGCGAGGTCATAATCTTGGAAGAATGTATTTAGAAGGTGAGGCTATACCTAATACAGGAATTCCCGGTAATATAGGCGGTAAAGAAGCTGAAAGAGTGATACATGCAAGTTCTAACGGCATTATTGAAAATGTAAAAAATATAGGCGATTTTGTCAAAGAAAAAGAAGTTATAGCATATATAAATAACAACAATGAAAAAATAGAAGTGCTTGCTACTTTTGATGGTCTTTTAAGAGGCATTATAAGAGATGGTTTTAAAGTTCATAAGGGTTTGAAAATAGCTGATATTGATCCTAGAAAATCTGAATATGATAATTGCTTTACTATTTCTGATAAGGCTAGAAATTTAGGCGGTTCCGTGCTTACTGCTATGATGTATTTATATAATAGATAATTAATTTTAGATTATACCTAAACAATTATATTTTGTCAATTCTGAGTTATTTATAAATGTAATTTTGATTTATTAATAGTATAAAATATTATTGAGTTTTGTTTGAAATGTGAAGTAAAACCAAGATTTGTGTAAAAAATGCAGTCCTTTTGCTTCTTTGGGTCACCACCGAGTAGGTGCCTAATCGGCAAAAGAAGTGGAGTTCGGGGACTAGTCCCCGAAAATAATAACAATATAAAAACTAATTTTGACAAAGTTAAAAATTTTTGGTATATACCTAAACAATTATATTTTATCAAAAATCAATTTATATTTTTATTTTTATATTTGGGGCTTTGCCACAAACCCCACTTCTTTTGTTGCCACAGGCGAAGCCCGCCTACGGCGAGAAGCAAAAAGGCTATATTGGGCTTTAATTTAATAAATTATATTACATGTAAAACATTTTTAGTATGATTTAGTACTAATTTTTACACTTGCACTTTTTGGTTCTTTTTGCGGCGGGAAAAAGAACAATAAACAAATTGACAAAGTTAAAAATTTTTGGTATATATAACTCTTATATAATTATTTATATTAAAAAATCTTCATTATAAATTATATCAATTTTATAATGAAGATTTTAATTTATTTAAATATAAAATTTACTTTCCATTTCTTTGAGCTTTTTTTAGAATATCTGCAATTTCTCTAAGTTCAAGATTCTCTGCCATATCTAAAGCAGTATCTCCATGATCATTTTCTATATTTACATCGGCTCCTTTTTCTACTAGAAATTTAACAAATGATTCATTAGATTTTCTTGTACAAGCCCACATTAAAGAAGTGTATCCATTATAATCTTGAGTATTAATATCTGCACCTTTTTCTAATAAAACTTCAGCTAATTTTATACGATTTTCCTGAAAACTTATATTATAAAAACTACCTTCAAGCATACCAAGATGTATCAAAGGAGTATATTGGTTTTTATTCTTTATGTTTACATCAGCACCTTGCTCTATTAAAAAATGAGCTATTTCAAAGTCTGGCATAGTAGTAAGAGTTTTGTTTAAAGCTGTGTATCCTTCATTATCTTGGGCATTTATATCAGAATTTTTTGAAACTAAATATTTTATTACGTCTATATTTATTTCCAAACTAGGTTTACATGCTAATATTAAAGCAGTACTTCCTCCTTTATAAAAGTTTACATCAGCACCGTTTTCAACTAATAATTTTACTGTTTCTAAATTATTTACACCATACATTAAGGCTGTATTTCCATAATTATCGAAAGCATTTATATCAGCACCTTTTTGTATTAGAAGTTCTACCACTTTTATATTATTAAGTTTGGAAGCATACATTAAAGGTGTCTCTCCATCCTCATTTGTTACATTTATATTTGCCCCTTTTTGTATTAGAAGTTCTACCACTTTTATATTATTAAGTTTGGAAGCATACATTAAAGGTGTCTCTCCATCCTCATTTGTTACATTTATATCTGCACCATTATTTATTAAAAATTCTGCAGCAGATGAATTTTCATTTTTATAATAATAATATCTATAGTCAGGATGTTCATTATCTAATGAGAGTAATAGGGGAGTTTCTACTGAGCTATGTTCAGAATGTGTTTTAGCATTTACATCGGCACCTTTTTCAACTAAAAATTTAACCATATCATAGTCATTTCTTAAAGCTGCTATCATTAAAGGAGTATAATCATAATCAGCAGGAGAATAATACTCCCCACCCTTTATTCTTGATTCTAAGTCAAAACCATTTTCTACTAATACTTTAAACATTTCTCTATTTAGTGCCAATTCTGTTGTATAAGCTGTATCAAGAAGTGATGCTCCATCATTGTCTTTAGTATTTACATCAGCACCATATTTTATTAATAAATTAAATATTTTTTTAGCATTTTCTAGTTTTTCTTCTTTTTCGTAATGATCATAGCGAATATTATAATATAATACAGTGTTTCCATCATTGTCTTTAGTATTTATATTGGCACCATTTTCTAATAAAAATTTAACCATTTCATAGTCTCCTATCATAGCAGCGTTCATTAATGCTGTAAGACCGTGTTCATCTTTTGTGTTTATATTTGCACCTTGTTGTATAAGTAATTTTGAAATATCAAATTTTCCATAATTATTAGCAATTGTTAAAGCTGTTTTGTTTTCATTATTTGCTGTATTAGGATTGGCACCTTTATCAAGCAAATATTTAACCATATCATAGTCATTTCTTAAAGCTGCTATCATTAAAGGAGTATAATCATAATCAGATCTACCCGTCTTTATTCTTGACTCTAAATCAAAACCATTTTCAACTAATATTTTAAACATTTCTTTATTTTTATCAAAAGATTCTGAAATTCTATAGGATACATCAAGGAGAGATGCTCCATCATTGTCTTTAGTATTTACATCAGCACCGTATTTTATTAATAAATTAAGTATTTTTATAGCATTTTCTTGTCCGAAACTATCATGCTGAATACTATAATATAATGCAGTTTCTCCTGATGTATCTCTAATGTTTACATCAGCACCATTTTTTAATAAAAATTCAACCATTTCATAATTTGTATTTCTAGCAGTATACATTAATGCTGTAGCACCTGCATTATCTTTAATATTGACATCAGTACCTTCTTCTATAAGTAATTTTGCTATATCATCATATCCCATTAAAGCAGCGTACATTAATGCTGTAAAACCGTATTCATCTTGAGCATTTGGATTTGCTCCTTTAGCTAAATATGATTTAACGTCTTCTATGTTATTATATTGTACAGCTAAAAAGAAAGTCTGAGAATGCATAGGATACATTTTTGTAACTTGAACATATTCATTAGTATTTGTAGTTGTTGGATTAATATATACTTGTTCATTTGTTTGAGTTTGATTAGTTTGAGTATTTTCTGTTTGTTTAGTATTGCTGCTGTTACCTCCACTGCAGGCTATTAAAACAAAAATAGAAATAATGGAAATAATATTTTTCATATATACCCCCTAAGTATATACTGGATTATATGTTTAAAGTTATTTTATGTCAATTTAATAATAATTTATATAATATACTCATTAAAAATATATGATAATTTTATGTATTAGTTTTTTATGAATGAAAATTATATAAATTATAAATTGATATTAATAAAATTTTTAGTATAATTAAGCTATGAAAGAAATTAACAGACTTAATGATTTATTCGTACGATATCTAATTGGTACTGAAGGTGATGAGGATATATTAGAAAATATTGTTAATGCTGTTTTAAATGATGCTGGTTTCGAATCTGTAAGCAATCTTGAAATTATTAATCCTTACAATCTAGCTGAAAATGAGAATTTAAAAGAGTCTATACTTGATGTTAAAGCAAAAACTAAAGATGGTAAAAAGATACTTATTGAAATACAGTTAATAGGAAATAATAACTTTATAAAAAGAATTTTATATTATATAGCAAAAAATATAGCTTCTGAATTAAAAGAGAATGAAAACTATATTAATATAAGTCAAATGATTAGCATTAGTTTTTTAAATTTTAATTTAAACATAGGAAGTGAAACTGATATAAAAAAAGAACATAAATGTTTTCAATTATCAGATATTAATAATCCTAGCCTTAAATTAGATGATTTTCAGATACATTTTATAGAGATTAAAAGATTTGCAGAAATATTAAAAAATGCTAGTATAGATGATTATAATAAAAATAAACTTTTATCTTGGATTGATTTTTTCACTACTAAAGATTTAGAAAAAGATATTAATAAACTTATAGGAGGCAATCATATTATGAGTAAAGTAATAGATAAATATAAAAGATTTGTAGCTGATGAAAAAGAGATGTCTGCCTATAATGAAAGAGATACTTTTCTTTATGGACAGGCTGCTATGCTACAGTATGAGAGGGCAGAAGGAAAAAAAGAAGGTATGGAAATAGGATTTAAGCAAGGCATAGAAAAGGGTTATAAAGAAAGCCAAATAAATATAGCTAAAGAAATGAAAAAAGAAAATATGAATATTGATGTTATAAGCAAGATTACAGGTTTAAGTATAGAAGAAATAAAAAAATTATGAGCATCTGACAAGTTTTTATATATAAATAAAAAAATTAATAAGTATATTTAATTTTGCTTGAATATGCTTTATTTAATTCATATAAATTTAGTAATTATTTTAATAAACAAATAAATATAGGATTATAAAATGAAAAAGATTATTATAAAAAATGGTACTATTGTTAATGCTTCAGAAACTTATAAAGCTGATGTATTAATAGAAGATGAAAAAATTTCTAAAATAGGTGCGGATTTAAAATGCGAAGGAGTAGAAATAATTGACGCTTCAGGGAAATATGTAATGCCCGGAGGTATTGATGTTCATACTCATATGGATATAGATGTTGGAATTGGAAGAGCTGTTGATGATTTCTATACAGGTACTATTGCTGCTGCTTGCGGAGGTACTACTACTATAGTTGATCATATGGGATTCGGCCCTAAAGATTGCGATGTGTTTCATCAATTAAAATATTATCATACTCTTGCTGATAATAAAGCTGTTATTGATTATAGCTTCCATGGAGTTTTACAGCATGTTGATGAAGATGTGCTTAAAGGACTTGAAGTATTAGCAAAAGAAGAAGGTTTGCAAAGTACAAAATTATATTTAACTTATAACTATAAAATAGAAGATGATAATGTTGTAAGAGTATTAAAGAAGATGAAAGAGATTAATGGAGTTTCTGCTTTTCATGCTGAAAACCATTATGTAGTTGAGTATTTAAAGAAGAAATTTGTAGAAGAAGGCAAAACTTCTGCACATTATCACCCTATAAGCAGACCTGCAGAGGCTGAAGCTGAGGCAGTTAATAGAATTATACATTTATCAGTTGTAGCCGGAAATGCTCCTGTTTATATAGTTCATACTTCCGCTTCAAAGAGTGTTGATGAAATAGTTAATGCCAGAGCTTTAGGACATAAAAATATTTTCTCTGAAACTTGTCCTCAATATTTGGTTTTAACTGATAAAGAGTATGACAGAGAAGACGGACTTAAATTTGTAATGTCTCCTCCTTTAAGAAAACAGGAAGACTGCGACAGATTATGGAAAGCCATTGCAGACGGACATATTCAAGTAATAGCTACAGATCATTGTCCTTTCAATTATGAAACTGATAAAGTTAAAGGAAAAGATAATTTCACTAAATGCCCTAATGGTGCAGGCGGAGTAGAGGAGAGATACCCTTTGATGTTCTCTGAAGGCGTTATGAAAGGAAGAATAAGCATAAATAAATTTGTTGAAACTTTATGCTATAATCCAGCTTTGATATACGGACTTTATCCTCAAAAAGGTGCTATTATACCAAATGCTGATGCTGATATTACTATAATAGATCCTAATAAAAAATCAGTTATCACAAAATCAAATATGCATGGTGCTTGTGATTATACTGCTTATGAAGGAATGGAACTTTTATGCTCTATTGATACAGTTATATCAAGAGGTAAAATTGTATGCAAAGATAATAAGTTCTTAGGAAATAAGGGAGACGGTAAATTTATAAAAAGAAAAACTTTAGATCATTATGCTGATTTTTCTAAGCATTTTAAATTAGGTGATTATATAGATATTGATTGTAATTAATGATTAAAAATATCATTATATAAAATGTAAATAAAAAAAATAACTGGCTATTATTTTTTAGTCAGTTATTTTTTATATTATGCTTTATTACTTTACGCTATTTCTTTCTAAGAATTCATAATTAACATAAAGAACATTTTTCACTTTTACATGATTAATTAAATCTATTAATGTATTTGCTGTGCATACTCCAGCATTAAAAGAATCAAATTTTATTGTTGAAAGTCCAGGCTCTATTATTTCATCAATATCATATCCTCCGAAAGATATTACAGACACATCATCTGGAATTTTTAGTCCCATTTCCTTTAATACTTTGTATACTCCTAAAGCTTGTCTGTCTGTTGAACATATTATAGCATCTATATCTCTATTTTTTAATAATTTTTCTGTTGCTATTTTTGCTTTCTCATATGAAAAATCTGCTACTTCTATATTTATATTTTCTATTCCATAGTTGTATAATCCGTCTAATACGCCATTTTTTCTTGTTATCCCAACAGCAACATCATTTTCATCTACAGTTATAAAGCCTATATTTTTATGATTCTTGCTTCCTATATATTCTCCTATGTCTATACCAGCATTATAATCATCATTAACTATGCTTATTCCTTCACTGCATTCCTGACCATAGATTACAATTGGTATATCTAATTTTTTTAATACATTTTTATGTTCTTCAGTAATATATGTGGCACTCAATACTATTCCATCAACATTTAGTCTTTTTAATTTTTCTATATACTGCAATTCCAATTTATGCTGATGATTTGTATTCATTATTATAGGCATATAATGCTTTTCTCTAAGTGTTTTTTCTAGTCCTGTTAATACTCTTGCACCAACTATAGAGTCCAAAGCAGGTACTATTATTCCTATAATATGACTTTTTTTTGCTTTTAATCTTGCAAATGTATTTGGTTCATAATCATATTCTGATATTATTGCTCTTATTCTTTTTTTTGTTTCTTCTTTTAAATATCCGCCGTTAAAGTATCTGGATATAGTAGTTTTTGTTACACCAGCAATTTCTGCTATTTCTTTCATAGTAATTTTTTTATTCATAGCCATTTTTATTATCCTGATATTAATAAAGTATATACTTTTTATCGTTAAATACAAATTTATATAATTATTTTATAAAAAAATATATAATACTTGACAAATATCAAAATATTGTTATAATATATATGTAACCGGTTACATAATAGACAATTTCAATAGGATTTTTGTTATGGCTATTAATTATAAAAAAACTGCTGAAGAAATTATTAGAGTAGTTAATAAAGATAATATTATTTCCGCCGCTTTCTGTGCCACTAGATTAAGATTAATAGTAAAATCGAGAGAAAGTATAAAAGATTCAGATGTTCAGAAAATAGAAGGTGTTAAGGGGGTATTTTTTAATTCAGACCAATATCAGATAATATTAGGTACAGGGGTGGTAAATAAAGTTTATGCTGAAGTTGTTAATTTAGGTGTTACAGGAGCATCAAAACAAAATATGGAAGAAACTAAAAAAGTTGGAGAGAAAAATAATTTTAGAAAGTTTATCCGTATATTTGCTGATGTATTTGTACCAATAATGCCTGCTATGATTGCTACAGGATTATTTTTAGGGCTTAAAGGTGCTTTAATTAATGATAGTTTTTTAGGGTTATTCAACTTGCAAATGTCAAATATACCTGTTTCTGTTATGACATTTATGAGTGTTTTAACAGAAACGACATTTGCATTTTTACCTGCTTTGGTATGCTGGTCAACATTCAGGGTATTCGGAGGATCTCCTATATTGGGTATATTATTAGGATTGATGCTTGTTTCACCTGCTTTGCCTAATGCATATTTAGTAGCCAATCCGGACAGCGGAGTTAAACCTATAATGTTATTTGGATTTATACCAATAGTAGGATATCAAGGAAGCATACTTCCTGCACTTATTGCCGGCATAATAGGTTCTAAAGTGGAATTAAATTTAAGAAAAGTAATACCAAATATAATAGATATACTAGCAACACCTTTTTTAACTTTACTCATAATGCTGATATTATCTTTAGCCGTAATAGGTCCTATTTTTCATATAGTTGAACAATGGATATTGATAGCTATAAATTTTTCTTTATCATTACCTTTTGGAATAGGAGGATTTATAATAGGGTTTGGAATAATATTTATAGTTGTAACAGGAGTACACCATATAATGAACTTGATAGAAATATCATTACTTGCTGCTACTACTTTTAACCCTATTAATCCTCTTTTATCAGTTGCCAATTTGGCTGCAGGTGCTGCTTGTTTAGCTGTTACATTAAAAACTAGAAGAAAAACTGTAAAAGCTATGGGATATGGTGCTACATTATCAGCTTGGCTAGGTATAACAGAGCCTGCTATATTCGGTATAAATATAAGATATGGAATAAAGCCTATGGTTTGCGGAGCTATTGCTGCCGGTATAACAGGTTTGATTGCAAGATTATTGAATTTACAGGCTACTGCTAATGGTGTTACAGGAATACCTGGAGCATTGCTTTATATTTATGACGGAAAACAATTAGTTGGTTATATTTCCGTTGCTTTAGTTACTGTTATTTTATCTTTTACTCTTACTTGGTTTTTTGGTGTTCCTGATGAGTATATGCAGGAAGATGAGGAGTAAAATTAAATAAGACATTTACATAATAATTTCTACATAAATCCAATAAAATAATTTATTTGCTTAATATCATGTATTATTTCTTAATACATGATATTAAGTACTATTATGCATTTAATATGAAATATTTAATAGAGGAATGAAATGAGGCTGGTTAGTAAAGTTTTTGAAGAAGCAATAAAGCGAAAGGAAATTGAATATTTTAATGATGATAATAAAGATGATAAATGGAGATTAAATTTTCATTTAATGCCTCCTTTAGGCTGGCTTAATGATCCCAATGCTTTATCATATTTTAAAGGAGAGTATCATATATTTTTTCAATATTCACCATTTGATATTGATGGCGGATTAAAATTTTGGGGACATTATATAACTAAAGATTTGATAAATTACCAATATGTGGGAGTATCAATATATCCGGATGAAAAATACGATTGTCATGGTGTATACTCAGGTTCTGCTTTTATAGAAGATGATAAATTACATATTTATTATACAGGCAATGTAAAACTATTAGGCGAGCATGATTACATCGAAAGCGGCAGAGAAGCTAATACCATGCTTACAGTCTCCGAAGATGGTATTAACTTCTCTGAAAAAGAATGCTTAATGGAAATGAAGGATTATCCTAAAGATATAACTAATCATATAAGAGATCCTAAAGTATGGAAAGAAAATGATTCTTATTATATGGTTCAGGGAGCTAGAAAATATGGCATAGATAGGGATAATGATATTGGAGAGGTATTGATATTCAAATCTAAGGATAAAAGAAATTGGAAGCATGCAAGCACTATAAATTCTAAGAATAGATTTGGATATATGTGGGAATGTCCTGATTTGTTTGATTTAGATGGACAGAATATTTTAATTACTTGTCCTCAAGGTGTAGAGCAAATTGAAAATGTATATGAAAATATTTATCTTTCAGGATATTTTTTAATTAATGATGATTATAAAAATAAAGAACATATAGAAGTTAATAACTTTACTGTTCTTGACAGAGGATTTGATTTTTATGCTCCTCAGACTTTTTTAGATGAAAATGGAAATAGAGTTATAATAGGCTGGATGGGTGTTCCTGATACAGAAGATGATCATAAAAATTTAACTGTTCAATACGGATGGCAGCATTGTTTAACTGTGGCAAGAGAGTTAAATTTTAAAAACGGAAAACTTTATCAAAAACCTCATAAAAGTTTAGAGAAGTTGAGAGAGGAAAAAATATTTGAAAAATCATGTTCTTATGATTCATTATCTGATAATTTAATTTCCAAAGCTACTAATTCTTATGAAGTTTTAATTGATAATATAAAAAATTCTGATAATTTTGAATTATTAATTTCAGAAGGTGTTTCTATTAAATATAAAGATAGTAAATTTGCATTAGAGTTTATAAATGATATAGGAAAGAAAATAGGGGGAGGAAGAGATAAAAGAAGTTGCTATTTAGAAAAATTAGAAAATTTAAGAATATTAATAGATACTTCAGCCATAGAGATATTTGTAAATGACGGAGAGATTGTATTTTCCACTAGATATTATCCTGATGAATATTCTTTTAAAATTATTGGAAATATGAATTTGACAATATATAAATTGTCTGATTTTAAGGTTAATCATTAATCTTTTTTATTTGTAAATATTTAAAAATAGTTTATAATATCAGAATTACTAATTTTAAGGATATTGAAAATGGCTAAACCAATAACAAAAGAAGGATATGATAAAGCTAAATCTAAACTTGCTGATTTAAAAGCTGAGTTTGAAACTTTGCCTGCTATTATTGCAGAGGCTAGAGAAAAAGGAGACTTAAAAGAAAATGCTGAGTATCATGCTGCTAAAGAAAAGCAGGGTTTATTGAATGCTCAGATATCAAAGTTGGAAAGTGATTTGGCAGGATGCGAAATAATAGATCCTGCTAATTTGGATAAGGATACTGTAACTTTTGGTAAGAGAGTAAAAGTTAAAGATAAAAGTAGAAATGCTGTTTTTGAATATAGAATAGTGGGTGAATTAGAAGCAGATATGAGTAAGAATGAAATAACTATAGTAACACCTATTGCTAAAGGATTATTAGGTAAAAAAATAGGTGATGTTGTTACTATAAAAGTACCTGCTGGTGATAAAGTTTTAGAGATATTAGAAATTAGTATTTAATTTATAATAATTTTCTTTAAAAAGGAATTCTATTTGATAAAAAATAGAATTCTTTTGTTTTTTATTAAACTTTTTATTATAATAACATTCTAAAGTCATAATTTCACTTGAAGTTTTTAAATAAAGTTATATATTTAAAAATATATTCCAAATTTTAGGAGTTTTATATGTCAAAAATGAAAGTTATGATAGCATCATCCGAGGCTACACCATTTATAAAAACAGGAGGATTAGCCGATGTTGTTGGTGCTTTGCCTATTTATTTAAAAAAGCTTGATGTAGAAGCATGCGTAGTGCTTCCTAAATATAGAGATATTAATTTTCAAGATTGTTATTTAGAGAATGTACTTCCTACTATGGGAGTATGGATGGGTAGCGGAGAAGAATGGTGCTCTGTGTTTAAGACTGTAAAAGATGGAATTGATTTTTATTTCATAGAACATCATAATTTTTTCAGCAGAGAAGGACTTTATCATGATGCTTCATTCAATGATTATCAGGATAATGCTTGGAGATTCGGATTCTTTTCAAGAGCAGCTTTACAATTATGTAAAGATTTGCAGTTAGATGTAGATGTTGTTCATGCTAATGATTGGCAGACTGCTGCTATTCCGGCATATATTAAAACTTGGCACTGGAATGATCAAATAGGTCATGCTGCTAGTATGCTTACTATACATAATGCAAATTATCAAGGTATATATAATGCTACTACAACTTATGATTATTTAGGCTTAGGCTGGAATAATTTCAGTCCTGATACTTTTGAAGATCATGGCAATATAAATTTCCTTAAAGGAGGAATATTCTTTTCTGATGTAGTTACTACTGTAAGCCCTACTTATGCTAGAGAAATTGCTTCTCCTTACGGCGGACATGGTATGGCTCCTTATTTGCAAAATAAAACTACTAGCTTCTTTGGAATACTTAATGGTATAGATGAAGAAGTTTGGTCTCCTGAAAAAGATAAATTTATACCTAAAAATTATTCTGCAGATAAAATGGAAGGCAAAAAAATATGTAAAAAAGAACTTCAAAAAAGATTCTTACTTGAAGAGGATGATGATGTTGTTTTAATAGGAGCAATAGGAAGATTTGTTGATCAGAAAGGATATCATTTTATAGCTTCTATAATAGATTCTTTAGTTAATAATATGAAAATTCAGTTCTGTATACTTGGTACAGGTGATAAAAGTCTTGAAGGTTTCTTTGGAGATATACCTAAGAGATATCCTGGAAGAGTAGGTTCTTATATAGGATATAGTAATGAACTATCACATTTGATAGAAGCAGGCTGTGATTTGTTTGTAATGCCTTCATTATTTGAGCCTTGCGGACTTAATCAGATGTATTCTTTAAGATATGGTACTTTACCTATAGTTCATGCTACAGGAGGACTTGAAGATACTGTTGAAAATTATAATGAACAGACAGGAGAGGGAACAGGATTTAAATTCTATGATTCTACTCCTTCAGCATTATATAATACTATTGGCTGGGCTGTAAGTGTTTATTATGATCATAGAGATAGATTTACTGCTATGCAGAAAAGGGCTATGAAAATAGATAACTCTTGGGAGAAAAGTGCTAAAGAATATGTTAAGGCTTATGAACTTGCTATTTTGAATAAAAATAATTATGATAAAAATTGCGGTTTATAATCATTTACTTAAAATAAATATTGGAGATGTTGTATAATGGGAAAAACTAATAATATATTATATGTTATGTCAGGTCAGAATTTTCAAGATGAAGAATATTTTGAGAGTAAAAAAATTTTTGAAGCTGCCGGCTATAAAACAGAAGTATCATCTACATTTATAGGTACAGCTCAAGGAAAATTAGGCGGTATGACAAATATTGATTTATTATTCAGTGAGGTTGATGCTGTTGAATTTGACGCTGTTGTATTTGTAGGCGGTATAGGATGCATAACTTTATGGGACGATTGGCGTACTCAAGGACTTGCTAAATTATTTTTGGATAATCAGAAAATAGTAGCAGGTATAGGAAGCGGTATTGTAATTATGGCTAATGCTAAAATATTAGAAGGCATTAATGTTACTTGTTTGCCTGCTGATGAATCGCATGTAAGACATGGTAATGCTAATGTTTTGAAAGATAATGTTGTTGTTTCAGGAAACATTATAACATCCAATGGTCCTGCTTCTTCAAAAGAATTTGCCAATGCTATTTTAGGAGTATTGAGTAATATATCTTAATTAATTTTTATAAATAAAAGGCCTATAATTTATTAGGTCTTTTATTTATTAAAAAACAGCCTGAATATAATAAATAATAATTTTATTATTATTGTTTAATTCTTAGCAGATTTCAAATTTATAAAATAAAAGATGGTACTAACAAATGATAAAAGCAGTATTTTTTGATATAGATGGTACTTTGGTTAGTTTCAATACACATAAAATTTCAGATTCTTCCAAAGAAGCTATTAAAATTTTAAGAGATAAAGGTATAAAAGTTTTTATAGCAAGCGGAAGGGCTTTATATCAAATAGATAATTTAGACGGATTAGAATTTGACGGATATATAACAATAAATGGCGGAAGCTGTTTCATAAATGATAATGGAAGCTATAAAGAAATATATAGAGTTGCTTTAGATAAAAATGATTTATTTTCTTTAATTGATTATCTTAATAAAGATAAATTCCCTTGCACAGTAGTAACAAGTGATAATGTATTTATTAATTATACAGATGATATAATTGTTCATCTTTATACTATGGCTAATGTTAAAATTCCTCAGGCTATAGATTTTAATGATTATGTTATAAATAATTATGATAAGATTCTTCAGCTTAATATTTTTGTAGATGAAAATAAAGAAAAATATTTAATGGATAATGTATTAAAAAATTCTAAGTCTAGCAGATGGCATTTTTCTTTTGCTGATGTAAATTCAAAATATAGCGGTAAAGAAGTAGGTATAGATAAGATAATAGAATATTACGGCATAGATTTATCAGAAACCATGGCTTTCGGTGATGGAGGAAATGATATGGGCATGATTGAACATGCCGCCATTGGTGTAGCTATGGGAAATGCTAATGAAAGCGTGAAAAAGATAGCAAATTATATAACAGACGATGTAGATAATGACGGAGTATATAAGGCTTTAAAACATTTTAATATATTGGATTAAATATATTAATGTAAGGATTTTTTTATGATAAAAGCGGTATTTTTTGATATAGATGGTACTTTAGTTAGTTTTAATACACATAAAGTTTCAGATTCTTCTAGAGAAGCTATAAGACTTTTGAAAGAAAAAGGAATAAAAGTTTTTATAGCTACAGGAAGAATAAAAAAGCATATAAATAATTTAGGAGATTTAAAGTTTGACGGGTATATAACAGCAAATGGTTTTGATTGTTATATAGGTGATAAGTCCATTTACAGACATGGTATAGCTAAAGAGGAAGTGTATTCATTGATGGATTATTTGAAGAACAAAGAGCAATTTCCATGTTCAGTTATGATGAATAGCGGTATATATATTAATTATGTTACAGATAAAGTTAAAAAAGTTTCTGAGTCTATAAATCTTCCTATTCCTGCAATTGATAATTATTATGATTTTTTAGAAGAGAATATAAATGATATTTTGCAGATAAATTTATTTGTAGATGCTGAAAAAGAAAAAGAATTAATGAGTAAGATATTTAAAAATTGTGAATCAAGCAGATGGCATCCGGATTTTACAGATGTTAATACAAAGGGCGGCGGTAAACATATAGGCATAGATAAAATAATAGAATATTATGGAATAGACTTATCTGAAACAATGGCTTTCGGAGACGGCGGAAATGATATTACTATGATAGAGCATGCTGCTATTGGTGTGGCTATGGGAAATGCTAATAAAGAGGTAAAAGATATAGCTGATTATATTACAGACGATATAGATGATGATGGCGTTTATAATGCTTTAAAACATTTTAATGTATTGTAATATATCATTATAATTCTTGAAAAGTCAATTTTTTTTTACTATACTTATAACATATGAATTATTTAGTATAATAAAAATTATTGGAGTTTTTTTATGAGAGCATTTAATACTGTTGCCTTGATACTTGGTGGAGGTAGAGGAACAAGACTTTATCCTTTAGTAAAAGCACGCTCTAAGCCTGCAGTATCTTTGGGCGGTCAATACAGAATGATAGATATACCTGTATCTAACTGTATAAATAGCGGATTTAGAAATATATATGTTATAACACAATTTAATAGTGCATCTTTGAATAATCATATATACAATGCGTACAGATTCGATAACTTCTCAGGTGGACATGTAAGTATACTTGCTGCAGAACAGACAGATACTAATATAGATTGGTATCAGGGAACAGCTGATGCAGTTAGAAAAAATCTTCCGCATTTTGATAATGAATTTGTTAATAATGTAGTTATACTTTCAGGCGATCAGGTTTATCGTATGAATTATAATGTAATGCTTCAGCATATGCTTGAAACAGGTGCTGATATAGTAGTTGGTACAGTTCCTGTTGTAAGAGAAGATGCTAAAGGTTTCGGCGTTATGCTTGTAAACAAAAGAGGCCAGATTACTAACTTCATGGAAAAACCTAAAGAAGCTGAAGAGCTTGATTCATTAAAATTAAGCGAAGATCAAAAGAAAATGTTTAACATAGAAGATCCTAATAAAGAATATTTAGCTTCTATGGGTATTTATGTGTTTAGAAGAAATGTACTTAAAGAAATTTTAGAAGATGTATCTATGATGGATTTCGGTAAAGATATTATTCCTGAAGCTATCAAGAAGTATAAAGTATTCAGCTATGCTTTCCAAGGTTATTGGGAAGATGTAGGAACTATTAAGGCTTATTTTGAAGCTAATATATCTTTTGGAAGTAAAAATCCTCCTTTCGATTTCTATGATGAAAATGCTCCTATATATACTCATGTTCGCTACTTGTCTCCTTCCAAAGTTGAAAAGGCTAGTGTAACATCTAGTATTATAGCAGATGGATGTAGAATAGAAAATGCTACTATAAAAGAATGCGTTATCGGTGTTCGTTCAGTAGTTCAAAGCGGTTCTACATTAGAAAGAGTAGTTATGATGGGTAGTGACTATTACGAAGATAGTGATGATATAGAAAGATTAAATGTTAAGCATATACCTAAAATTGGTATTGGTAAAAAATGTACTCTTAAAAATGTAATTATAGATAAGAATGTAAGAATAGGTAATGATGTTGTTATTACAAATAAAAAGAAAATACAGCATCAGGATAGTGAATTCTATTGTATTAGAGATGGTATTGTAATAATTCCTAAAAATACAATAGTAAAAAGCGGTACAATTATCTAATATTTGTTAGTTTAAGTTTGTTTGTTGTGGGTAGGAGTAATCTTCTACCCATATTTATATTAAAAATAAAAATATAAAAAATAGTAAAAATATTGTAAAGAAACTTGACAAATAATATAAAAATGCTATACTTATAATTGTAAAGATAATTTACATATATCAATATTTAAGGAGAGTAAATCATGAAAAAATTATCTATCTTTTTAGCATCATTATTTATTTTATCAGCTTCTAGTCTTTTTGCAGATATGGTAGTTCCGCCTTCAGCATTACCTCAGCAAGCTACAGCTTTTATAAATAGAGTTTTCCCTGGTGTTCAGATTTGGAAAGTTGAAAGAGACGGAAGAAAATTTGATGTAAATTTGTCTAATGGTGTATCCATAGATTTTTTAGCTAATGGAGATTGGCAAAATATAGACAGCGAATATGCTCCTATACCTGATGCTGCTTTTCCTACTGCTGTTGTACAAGCTATAAAAAATGCATATCCTCAGGCTGCTATAATTGATGCAGAAAAAGAGTGGGGAAACTACAAATTAAAATTAAATAATATGATGGAAGTTATGGTTTCAGGAAATGGACAAATAATGGGACAGCAATTTGATGATTAATCAATAATGAAACAAAAATAAAAGCGGGAGAATTAATAATAATTCTTCCGCTTTTTTATTAATTATTTATTTAAAGTATTTATTAAGTTTTCAACATCTTCTCTTGTAATAATACCTCCGCTCATAGTATGAAGAGAACGAAGAGGTGTTTCAAGCATCATACTTTCAAACATTTTTTTAGTATCTGTTTTATCATCTTTAAACATATCATCAAGTCCTGATAAAAGTTTATTATAAAATTCTTTTGCTATATTCTCATCAAGCAAATCTGCCAAATTATTATTAAGATGATAAGGTTTAGATGCTTTTATATTTATAGGTTTTAATTTTCTTCCTAAAAGCTGCTGAAATTCATTGTCTGAAATATTTATATCTTTAAAGTTGAAATAATTATCAATTCTTTTTTGATAATAATTTATAGAGTTTATTTCCATATTTTTACTTAATAATAAATTTCTTGATGAATTACCTATATATATTGTATATACACCACTTTCTATCTCATATTGTTTTGTATCAGCATTATAGAAAGAGAAACTTCTTTTATTTAATTTTAGTATAACAGTTTTAGTTTCTCCGGGTTCCAAAAATACTTTTATAAAAGACTTTAATTCTTTTTTTGGTTTAAATACATTGTTTTCAGGAGCAGATATATAAACTTGAGCAACCTCACATCCGAATACATCTCCTGTGTTTTTTATATCGAAAACTACATGTATATTATCAAGTCCTGCAATAGTGTTGGCATCTGAAACAATTAAATTAGAGAATTCAAATGTTGTATATGATAAACCGAATCCGAATGGGAATAAAACTTTTTTTTCTGCTTTATCATAATATCTATATCCTACAAATATTGATTCTCTGTATTCAACAGCCTTATTGCCTCCTGGAAAATATTTATAGCTTGGATTATCTTCCAAACTTAATGGGAAACTTTCAGCTAATTTTCCGCTTGGGTTAACTATACCAAATATTATATTGAAAGCGGCACTTACAGCTGCTTCTCCTGCTAAGTATAAATTAATAACACCTTTTACTTTATCAATCCAAGGCATTAAAACAGGTGCACCAATAGAAAGTACAACGACTACATTTTTATTTACTTTTGAAATTTCTTCTATTAAATGATTATGATTTTCAGGCAAGTTTAGATGTTTTCTGTCGAATCCTTCAGATTCATAAGAGTTTATAAGTCCTGCAAATATTATTACAATATCTTTGTCTTTTGAAATATTTACTGCTTCTTCTATTAATGCATTATCTATATCAGCTGAATTTGAATCATATCCTTTAGCATAATTGAATTCTATATTGTTTTCTTTGAAATATTCTTCTGCAGTATCTATTTTGTATGCATTTATAAGAGAGCTTCCATTACCTTGATATCTAGGCTTTTGAGCGAATTCTCCTATCACAGCAATTTTACTTTCTTTTTTTGCCGGAAGTATTTTGTCTTCGTTTTTTAATAATACTATAGAGTTTTCAGCGATTTTTCTTGCTATATTATGATGTTCTTCTTTATCGTAATCGAAATTATCATAAATATTATCCATAGAATATAAAGAGAAATATAATAGTCTTTCTACGGATTTATCTAATATTTTTTCATCTATAATAGTTTCTTTAACAGCATTATAAACTTTTTTATCATCTTCTCCATTAGTTGAAGGCATTTGTAAATCAAGTCCAGCCTTTAAAGCTTCTACTCTGTCATTTACAGCACCCCAATCTGAAACAACAATTCCATCAAATCCCCATTCATCTCTAAGTATATCTGTAAGCAAGTATTTATTTTCTGATGCAAATGTTCCATTAACACTATTATAGGCACACATAACAGTAGAAGGTTTAGCCTCTTTCACAGCTATTTCAAATGCATATAAATATATTTCTCTCAAAGCTCTTTCATCAACTACACTGTCTATTATGAGCCTTAAAGTTTCCTGATTATTAGCGGCAAAATGTTTGAGGCTTGACTGTATTCCATTATCTTCCAAACCATTTATCCAGCCGCTAGCCATTTTTCCGGCAAGATAAGGATCTTCTGAAAAATATTCAAAATTTCTTCCGCATAAAGGAGAGCGTTTAATATTTACTCCTGGTCCTAATACTACAGAAACTTTATTTGCCTTTGCTTCTCTTGATATAGCTTCACCCATTTCATACATTATATTAGGATCGAATGAGCAGGCAGAGCAGCAGGCGGTAGGAAAGCAGGTTGATGAAACTGACTTTTGCAAACTTAATTCATCCGATTCAGTGCTTTGTTTTCTCACTCCATGAGGGCCGTCTGTTAAGTATACAGAGTCTATTTTCAATCTTTCTATTGCTTTTGTTGACCAAAAATCTTTACCGCTTAAAAGAGATACTTTTTCTTCCAAAGTCATTTCTTTTATTAATTCTTTTATTTTTTGCGAGTATTTATTATCATTCATAATTCAATACCTCAAAATTTGATTATTATATTTATATGATAGTATAAATATTTTAGTAAATCAATATAAATTATATATATTCTTATGAAGAAGATTAACTATTTTTTTATATTCGTAACTAGTAAGTTCATTAGATGACATTAATCTAAAATCTATAAATGTAACTTCTCCGTTATCAAGAAAATAAGGATATGGGTATGTATCATTATATAAATAGAAGCCTAAAGATCTATACCAATTTACTCTTCTATATGCTAAGTCATTAGTATCTTCAGGTACAACTTCTACTACTATATTGTCATGCATTTTCATTAATTTTTTTAATGCAGCAGAACCATAACCTAAGCATCTGTATTTTCTTTCTATGGCAAAATATTCTATATATAAAAATTCTTCCATTATCCAGCATAAACAAACGCCTATATGGATATTATCTTTTTTAATGTCGTAAAGATTTTTTTTGATTTTGTTATTATTATTTAAAGACTCTTTTAAACTCCAATTTTCACGGATATTAAAAGAGTCTTTTATAATTTCTTCATTATAGTTTGAAGAATCAATACTTTCTATTAATTCTATTTCCATTTATCTATTTCATCTAATCTAGGCTTGTATACTTTATTATATATTATTTTTGTGATATTGTCATGCTCTTCTTTATCCTGTATCTTTCTGCTTGTCATTATTTTCATTTTCATAGTTGATATTTCCTGATTTTCATTTATACAAGGCATATCATATTCATGATCTGCGAGTATTAGCCCGAATCTTTTATACCATTCAATGCGTTTTTGTGCAATTTCATTTAAATCATAAGGCTCTACTTCTATAACTATTAATTTATTGCTTAGTATTTCTAGTATTTTAGTAAGTACTTCAGAACCATATTTTTTGCCTCTTAAATTTTTATCTATAGCCAAATATTCACCATAATTGAAATCATCTAAATCCCAGAGCATAGTTAAGCCTATAGGAACATCATCATCTAATATAGCATAAAATTTATAATTATGATTATCTTTGTTTTCTAAAGTCATATCGAAATTCCATCTTTCTTCAGGAGGAAAAGCATCGTCATATAATTGCTTATAAAAATCTCTGTTTTCTAAATTTTCTTTCATTTCAATCAATTTAATCATAATAAAAACTCCAATATTAGATTTAGTCCGATTATATACTATTTTTAGAATTAAGTAAATACAGTATTTTTGATATTTGATTTATTTTTATTTGTGAATATAGTTAAAATTTTTAAGTTTGTCAACTACTAGTCGTAGCGGCAACCCGCACGGTATTGCAAATTATTATGGATATCCAACTATACGTGCGGCTGATTACTTATTATTGTATAAATATGTAGTTTCATATCACATTTAAAACATATTTTACTGCTATGTATTAATATTTTATATTATTTATGAATTATAATTAATTCAAAAATAATCAAAAATTGACAGAATATAGTTGTTTAGGTATATACTGAAAATTTTTAAGTTTGTCAATTTTTTGTTGTTCTTTTACTTGCTGCATGCCTACCTTATGAATGTTATGTCAAGTTGGCTGTCTAAGGCTCAAAGCATAATTCTAACAATATAGATAATAATACATACACTTTATATAACGTCTATGTACTTAGTATTTGTTTCAATATATATTATGTAGTATATATCATCGTATAATACTAGCTAGTACATTGACTTTAAGTGTTAATATTGTATCATATAAACATAATTTTTATATTTTTAAAGGATATAATATGATTTTTGATTACAAAGGCATTACTAATAAAAATAAAGATTTAATATTTGTTGCTGGTCCTTGCGTTATAGAAAGCGAAGAAATGACAATGACTATAGCAAAAAAATTAAAAGAAATAAAAGATAAATTAAATATACAATTAATTTTCAAAGGAAGTTTTGATAAGGCGAACAGAACATCTCTTTCATCTTTTAGAGGGCTTGGAATGAAAGAAGGACTTCAAATACTTCAGAATGTTGGTAAAGAATTTAATTTTCTTACTTTAACAGATATACATGTTCCTACAGATGCTGAAGAAGCTGCTAAATATGTTGACTTCTTACAGATACCAGCTTTTTTATGCAGACAAACTGATATGCTAAGAGCGGCATGCGAAACAGGAAAGGCAGTTAATGTTAAGAAAGGACAATTCATAAGCGGTTATGATTGTAAATATATAGCTGATAAATGTGCTGATGCTATCAATGAAAACAGACTCTTTTTATGCGAAAGAGGTACTATGTTCGGATATGGTAATTTAGTTGTAGATATGAAGAATTTGGAGATAATGAAAAATTATGCACCTGTTATGTATGATGCTACTCATTCACTTCAAATGCCTTCTGCTAATAATGGACAATCCGGAGGAGCTAGAGAGTTTATACCTGCTATATTGAAATCAGCTGTTGCTTTGGGAATAGACGCTGTATTTATGGAGGTGCATCCTAATCCAGATAAAAGCCCTTCAGATTCAGGCACTATATTTGATTTGAATAAGGTTGAGGAATTGTGGACTCAGGTTATAAAGATCAATGATTTAGTTAAGAGTTTGTAATTAATGTATATAATTTATTGTTAACTTTACTAAATATAATATGTTCTGCTTAAATTAAATACGTTTTGCCAGATTTGGTATATACTGAAAATTTTTAAGTTTGTCATTTTTTTATTCAACTTTTTCCCGCCGCAAAAAGTTGCAAAAAGTGCAAGTATAAAATTAGTACTAAATCATGCTAAAATTATCTTAAATATAAGGTAATTCATAAAATTAAAGCCAAAATGTAGCCTTTTGGATTCTCGCCTGCAGCGAGGCGGGCTTCGCCTGTGGCAATACCACAGGCACTTCCTTCGGTCGCAAAAGAAGTGGGGTTACCCTACGGGTACGCTTCGCGGGGGGCAAAGCCCCAATATCACAATATAAATATTAATTTTATTTTTGACAAAATATAATAGTTTATATATAAATTAATAGAGTCATATTTAATAATTTTATTAAATTTGAAAAATATATTTTTATAAAAATAGGAGAAAATTAATTAAAAATATGAAAAAGATAGTTATTGTACTTGCTTCAAGATTAGGTTCTACAAGGCTTCCTCAAAAAGCATTAAAACCTATGGCTAATTGTAACAGTATGCTTGAACTTATTATTAAAAGATTAAGAAGTTCTAAAAGGGCTAATGATGTAATTGTAGCTACTGAAGAAAAATCTTATGAAGCTTTTAAAAATATATTTGATGAATTGAAATGCAGTTATTTTGTTGGAAGTGAAGAAGATGTGCTTAACAGATATAGAAAAGCTGCTGAAGAGTTTAATGCTGATATAGTTGTGCGTGCTACAGGAGATAATCCTTTGGTGAGTGTTAAGGCTTTGGATATGATTATAGATTATCATATAGAAAAAAATGCTGATCTTAGTCATTATGATTTACTTCCTTACGGCAGCGGTGTAGAAGTTATAAATTATGAGGCTTTAAAAATTGCTGATGATAATTCTAAAGACAGTTTTGAGCATGAGCATATTACGCAGTATCATTATAGAAACCCAGATAAATTCAAAATAGAAAATCCTAAAGTAAATGAAGAGTTTGCTATGCCTGAACTTAGAACTACTGTTGATACTATTGAAGATTATAATAATGTATGCAAGATTTTTGAAAAATATAATAATGATATATATGTTGATGTTGATACCATAATAAGTGATATAAGAAATGGAAGATAATAAAAGTTATTATGTTTATATAATACTATGTGAAAATGATTCATACTATACAGGCATTACTAATGATCTTATAAATAGATTTAATAAACATGCAAAGGGCAGGGGGGCTAATTATACAAAGTTTCGTAAGCCTTTAAGATATTTATCTGCTTGGAAAGTTGAAAATGTTAATATTGCTTTGAGTGTAGAGCATTATATAAAAAGCGTAGATAAAAAAATTAAAACTATGTTCATAGAAAACAAAAGACTTCTTAAAAGTTATTATATAAAAGAAATGAAAAATAAAAAGAAAGATTTTAATATCAATATAAGTATCAAAAGTTTAAGCAAAAAAGATATAGAATATATAAATAATTCAGTTTATAACAATACTATTTGACAATAATATTGTTATACTATATCATAAAATAAAAATTATACTATATAAGGAATTATTATGTCTTCTTTAAATACTCAAATAAGAAAAGATATAGTAAGTATGGTTTATAATGCCAATTCAGGACATATAGGCGGTTCTTTATCATTGGTAGAGATAATGCATACTTTATATTTTAAGATTATGAATATTGATCCTAAAAATCCAAAAATGGACGGCAGGGATATATTTATTATGTCTAAAGGACATGCTTCTGCAGTACTTTATTCTACATTAGCACATAGAGGATTTTTCCCAACAGATGAGCTTTTAACTTATAGAAAATTAGGCTCAAGACTTCAAGGACACCCTTCCAAAAAGAATTTAGAATGTATTGAGGCATCTACAGGTTCTTTGGGACAAGGAGTTTGTATAGCTTTAGGTGCCGCTTTAGGATACAAATTAGATAAAAAAGATGCTAAAGTTTTTGTTATAGCAGGAGACGGAGAGGCTCAAGAAGGTACTTTCTGGGAATCTGCTATGGCTGCTGCAAATTACAAGCTTGATAATTATACTCTTATTATAGACCATAATGGATTGCAAATAGATGGTAAAAATGATGAAGTTATGAGTTTAGGTGATTTAGAAGCTAAGATGAAAGCATTCGGTTTTGAAACTTATGTTGTTGATGGACATAATGAAAAGGAACTTGAAGAAGTATTTGGTAAAAAAGTATCTGGAAAGCCTAAATGCGTAATTGCTAAAACAGTTAAAGGTAAGGGAGTATCATTTATGGAAAATAATGTAGGCTGGCATGGAAAAGCTCCTAATAAAGAAGAATATGAAAAGGCTATGGAAGAGTTGAATAAACTTGATTAATGAAAATTTTTATTAAGTATAAATATTAAGGAATAATTATTATGGAAAAAAAGGCAATAAGAAATGCTTATGGTGAGGCTTTGAAACGCCTTGGAGAAATAAATAAAAATGTTGTAGTTTTAGATGCTGATTTATCCGGCTCTACTATGACAAAACTTTTTAAATCTGCTTTCCCTGATAGGTTTTTCAATATGGGAATAGCTGAACAGAATATGATGGGAGCAGCTGCTGGACTTGCTATTGAAGGTAAAATACCTTTTGCTTCTACTTTTGCTATGTTCGGAGCAGGAAGAGCTTTTGAAATTATTAGAAACTCTATTTGCTATCCTAAATTAAATGTTAAAGTGGCAGTTACTCATGCTGGTATATCAGTTGGTGAAGATGGTGCTAGCCATCAAAGTGTTGAAGATATATCTTTAATGCGTTCTATACCAAATATGACTGTAATCGTTCCTTGCGATGCTTTTGAGGCTGAAAAAGCTGTATTTGCTGCTGCTGAATATGACGGACCATGCTATTTAAGAATGGCAAGACCTGCTACTAATATAATAACAACTCAGGATACACCTTTTAAAATAGGAAAAGCTAATGTACTTAGAGAAGGTAAAGATGTATGTATATTTGCCTGCGGAATAGTGGTATCAGAGGCTTTAGATGCTGCTCAGATGGCTGAAAAAGATGGAATATCTGTAACAGTTGTAGATGTTCATACTATAAAGCCAATAGATAGAGAAATTGTTGTTGAGATGGCTAAAAAGCATAAAAAACTTATTAGTGTTGAAGAGCATTCTATAATTGGAGGACTTGGTTCTGCTATATCTGAAGTTTTAACTGATGAATATCCTGCTAAACTTATAAGAGTTGGTATAAAAGATACTTTCGGAGAATCAGGAACAGTTGAAGATCTTATTAATAAATATGGGCTTAATGCAAAGTCCATTTATGATATTATTAAATAATTAATAAATTTTAATTATAATATAAAAGGAGAGTATTTTGTTACTCTCCTTTTTATATATGAAATATTTTTATAATATCATTTTAAATTGAATTTAAACATTTCTTTCAATTTATTTCTGCATCCGCCGCACTCTGTTCCAGCTTTAGTATATTTTACAAGTTCTTTTAAAGTTTTTATGCCATGTTCTTTTTCTAAATATTTTATTTCTTCAATAGAAAGTTCTTTGCATTTGCATATAAAATTATTATCTATCAATTTAGATATCTCCGATTTATTATTTTTTTATACTTAATATCTTTCCTGTTTTTTTATATTCTTCTAATAAGTCTTTAATATCCCCTCTGCAGCTCCAACAGGTAATTCCTGCTTTTGTATGATGCATAACTTCTTCAAGTGTTGTATAATTATTTGCTTGAATAGCATCAATAACTTCTTTGTATTTTATATTTTTGCAGAAACATATAGTGCTATTTAAATTCTTTTCAAACATAAATTTTCTCCCAGATTAATAATTGATTTATTTTAACAATATTAATAAATAAAATCAATACATCTTTATCAGTATAATTTCATATTTTAAAGAATTTACCGAAAGCAAACCATAATTGTAATGTTATTATACCATATAATATTAAAGCTAATCCAAGTACAACACTAACATAAACAGCACCAAGTATAGGATTGAAAGTTAAAATTATTCCTGCAATCAAAGTAAGTATTCCGCTGAGCATAGAAAGTCCCCATTGATTATATCCAAACTTTTTAAGTTCAATAGAAGAAGATATGGCAACAACGCCTCTTACTATTACAAAGAAAGCAGCCATATAAGGTACAAATGCACCGCTTATTTGCAAATTAGAAATAATTATAATACCGCATATTGTTGATATTATACCATCTAATAGAATTAAAGTAGAACCTGATTTATCTATTAAACTAAAGTAATAGAATATAGCACTTATTCCAGAGAATATTGTTAAAAATCCTATTATATAAGCTAACATTAAAACAGTTTCTATTGGATTAAATAATGTAGCTATACCTGATATTATTAATAGAATGCCGAAAATGAGCCATAAAACTCTTCCTAATTTTCCCATATAAAACTCCTTTAATCATAAATATTAATTATATATGATAATAAAATGTATAAAAAAATCAATATAAAAATCTATAGAATTTTTAAATTAATTTTTTATAGAAATTATTTTAATGTTAATTGTTCCGATAATATTTACAAATGGATAATAATGAAGAATTAGAAATAGTGCATACACCCGTTATGCTTAAAGAGGTTCTAAGCTTTATACCTGAGAATGCTAAAATCGCAGTTGATGCCACATTAGGTGAGGGCGGACATACTAAGGCAATGCTTGATTTGAACCTTGAAGTACATAGTTTTGAAAGAGATTCAGCTATACTTGAAATAGCTAAAAAAAGATTGAAAAACTATGACAAGTTCCATTACTATAATAATACTTATGATAAGATGATTGAAGAACTTGATGATAGTATAATTGGAAATGTTGATTTTATGCTTTATGATTTAGGTGTATCTTTATTTCATTTTAAAAAAGCTGAAAGAGGTTTTTCTTTTAAAGATAATGTAAGACTTGATATGAGGCTTGGACTCAATGAGAAAAGTGCTTATGATGTTATAAATGGGTATAGTGAAGAGGAATTGGAGAGAGTATTAAGAGATTACGGAGAAATTAGCAATGCCAGAAAAATGGCAAATGTTATAGTAAAAGAGAGAAACAGAAGAAAAATAGAAACATCAAGAGAATTAGAAAATATTATATTTCATAATACCGATAAATCTCAAAGATATGGAAAAATTCATCCAGCAACTTTAGTTTTTCAGGCTATAAGAATAGAAGTTAATGATGAGCTTAATATACTTGAAAAATCAATATCAAATATACCTTCTATATTAAAACAAAATGGGGTAGTTGTTGTTATGAGTTATCATTCTTTGGAAGATAGGATAATAAAGAAATTTTTCAAAGAAAATGAAAAAACTAAGAATAAAGATGGTATATTTAAACTTCTAAATAATAAAGTTAAACTTCCGACAAATGAAGAAATAAAATCTAATCCTGCTAGCAGAAGTGCTAAGATGAGAATAGCTCAAAAGGTATAATTTTGGAGATAAATATGCATGATAATAAGCAAAATATAGATAAAAAAGAAAAGAAAACTTACTCTATAGGTTCGCTTTTTATAGCTATGATATTATTTGTAATAGTGATAAGTATTTTTACATTTGCAAGGAATGTTAAAGCTAATGAAATACTTATGGAATTATCAAAATTAGATAATGAAATAGAGCGTTTAGAAAAAGAAGTAAAAGTTCTTAGTGCTGAGGAAGCAGAATATTCATCTCCTAATAGATTTATAGAAACAGCTATAATAAATGGATTTACTTCTGTAAGCGGCGATAATAATGATATACTTTATTTAAAAATAGAAGATCAAAATAATAACAATGATCAATAACTATTTGCAGAATCAGTTTTCTTCTTTTCTATTTGTGCTATTAATGCTTTATCTAATTCTTTAGCACTATTATATCCCATCTGCTTCAATCTGTAATTTTTAGCAGCGGTTTCTATAAGTATGCATACATTTCTTCCGGAACGAACAGGAATTTTTTGATAAGGCACTTCAGTATTTAATATACTATAAGTTTTATCAAATAAGCCCATTCTGTCATATTGTTCATCATCTTTCCAGTGTTCAAGTTCTATTATTAAATCAAGCCTTTTTTTATCTCTAATAGCACTCATACCTGAAAGTCTGCTTATATCAACAACTCCTATTCCCCGTACTTCCATATTATGCTTTATATATTCATTTTTTCTTCCGATTATTCTGCCGTCTTTTAATTTTTTAAATTCAACTATGTCATCAGATATAAGTCTATGCCCTTTTGATATTAACTCTAGAGTAGCTTCACTCTTTCCAACACCGCTTTTACCTAAAATTAAAACTCCTACACCGAAAACTTCTACTAGTCCGCCATGTATAGTGAAAGATTCAACAAATTCTTCTTCTATTAATCCTTCTATACCTCTAATCATATCAGATGTTTTTAATTCGCTTATTATTACGCATATATTATTTTTTTTAGCAATTTCTATAAACGATTCAGGAGGATTTATATTGTAAGTGAATATGCATATTGGTATTTTATAACTAAGCATTTCTTCAAATACATCTATTTTATTTTCTTCATTTAAAGTGATGATATAATTAGCTTCTCCCTTTCCTAGTATTTGTATTCTTTGATATGCAAAATCCTTAAAATATTTAAACAATGCCATACCAGGCCTGTTTATATCATAGCCTATTATTTCATTTTCCATTCCTATGAGACCTGTTAAACGTCTTATTTTTAGGGTATTATTTTTCGCTTCATTAAGTTCTAAGAATTTAGATACGGTTATTTTAGGCATTATATTTTCATTTCCTCTTTAGCAATGAGTTCCATAATCTCTTCAGGTTTTTCAACATTTATCAGTTTTTCTAAGAAATGAGGATTGTCTCTTAATATTTTAGCTATTGCTGTAAGTACTTTTAAATTCTCGCTTGCTGAAGTTTTTGGAGCTAGAAGCATAAAAACGGCAAATACTTTTTTCTTATCAACAGATTTGTAATTAATTCCGTTTTTAATGGTTGCCACGCTAAGTACAATATTTTTTACAGCATCGGTTTTAGCATGAGGTATTGCAATACCATTGCCTACACCTGTACTCATTAATTGCTCTCTAGCCATTATAGCATGTTCAGCATCATTTTTATTGAGTAGTAATTTACATTCATCTAATCGCTCAACCATTTTAGAGAGAAGACGCTCTTTCTCTGTTTCCTGAACATCTATCATTATAGAATCTTTATTTATGTAATCTATCAAACTCATTATTACCCTCCAAAATGGTTAATTATAAATATATAAATTAAATATCAAACATTCTTATTAGAACAAATGAATTATCAGATTCTTTATACAAAGCTTCTGCTTGTTCTGTTATGCTGCTGATATAAACTACAAATTTTTTATCAGTGTTTTCTGTAAGATAATTTACAGCTTCACTTACATTGTATTCTTTTATTAAATAATTTTCACTTTTACTAGCATCTATATTGTTGTCGGGAGTTACGCTCACCTCATCAATATTCCAGTATTCTTCATTATTGTTATATACTTCAAATACTTTGTTATCATTACCTTTAAATAAGAATACAGGAAATTTTCCTATTTTTATACTGAATAAATCTGCTCCCTGTTTAATAGGTAAATAAGCCATATAAGGTTTTTTATCGCTATTAAAGTGTAATACAGCATCAAGCTCATCTAAAGGTTTTTCATATATTCCAACAGAGTTAATAGAATAAGCATTATCCTCCTCCTCTGCTTGTACAGATTTATCTACAACAGCTCTTTGACTTCTATCTATATTTCTTTCTTTTGATTTTCTTATTTCTCTTTCTATCTTTTGAAACATAGTATCTATTGCTACATATAGATCTTTTTCTTTTTCTTTATCATGAAATACTTTTTTACCGAAAGCTATAGTTCCTTGTACAGTATATTCACCATGCATATAGTCGCAAATAATATTGGCGTCTATTATTCTGTCAGCATGTATTTTGATATTTTGCATCTTATTTGCTATATGTTCTCTAACATTTTTAGTGATTCTAACGTTCTTTCCAATGATATTTTGATGCATAAAATCTCCTTTTGTTTTATCTGTTTCTTGATGAAAAAATATTCATACTTTTTCTGTATTTAGCTACGGTTCTTCTTGATATATCTATACCTTCGCTTTTTAGTATAAGTCTGATCTTTTCATCGCTTAATTTTGCCGGAGAGTTTTCTATAATTCTTTTTATAATTTCTTTAACGCCTCTAGAACCAAGCCCGCCATTAACAGCTCTAGAGAAAAAGTATTTTATAGAAAATGTACCCCAAACAGTGTTAAGATACTTACCATTAGCTATTCTGCTTATAGTGGATTCGCTTAAATTCACCTCCAAAGACATATCTTTTAAAGTTAATGGCTTCATAAACTCTTTTCCGTACTCAAAGAAATTTATCTGAAATTTAAGCAAAGCTTCGCCTATTTTTAATAAAGTTTTTTTTCTGTCATTAGATGCATTTATAAGGCTTTCAGCTTCTTTCTTTTTTTCTTTTAAAAAGTTTATGCTATCTTTACTTTCCTCTCTATCTAATAGTTTAATATATTTTTTGCTAATTTTCAAGTGGGGGATAAAAGTTTCATCTGTTTTTACAAACCAATTATCATTTTCCTTAAAAATAAATAATTCAGGAACTATATATTTTACAGAGGATGTATCATATTCTCTTGCTGGATAGGGTTCTAATGTTTGTATTAATTTTAAAGCTTTTAATACTGTATTAACTTCTATGTTTAAATTTAAAGCTATTTTATCATAATTCTTTTTTGATAATTCATCTAAATAATTTTCTACAATATTTATTGCTGTATCATATATTTCTTTTTCATCTGCTTCTTTTTTTTTCATCTTTAATTGTATAGAGAGGCATTCATTAATATTTTTTGCTCCAACTCCGTAAGGATCAAATGTTTTTATTATAGAAATTATTTTTTCTATTTGCTTTATATCAGCATTCAATATATTTGAAATCTCATCACTTTCAATGGTTAAATATCCGTCTTCATTTATAAAACTGCATATCTGTTCTGCAAGCTCTATTTCTTTTTTATCATTAAAAGTAATATCTATCTGACTTTTCAAATGAGAAAATAAACTTTCTTTATTATTTTCTACTGTGTTTTCTATTATAGAATTGATATCGCTTCCCGCTGATGATGGTTTTGAATAATTATCATTAAAATCATATTCTAAGAATGGATTTTCTTCCATTGCTTTTTCTATCTTTTCTTTAAGTTCTATGGCAGGCAATGCTATAACATCAAGCCATACTCTAGTTTGATAATTGAGTCTTAAATCATTTTTTATTGCAGTTCGTATTGAAGTATTTGCTGATAAAGAATTATTAATCATAAAAACCTATGGATAAATAATGAATCATTGTGCTGATAAATCTTTTTTCTATATCAAAAGGAGAAATTATTTTACCGAATTTATTATGCTTTTCTAATTCATAGAATTTTATACTTTCAATTACTATATCCTCATCATATGTATGACAGTTAATTTCGCATATAATTTTTAATACATTATCTGCCATATAGTAAGATACATATTCATCAAAATACTCTGTTTTCATATCTAATTCTTTAGATAAGTTTTCCATATATTCAAATGATAAATTTTGACCGTTAAAAGAAATTATAGCATCATTCTCTACATCATTATCTTTTAATTCATATCTTTTTATTTTTATTTGTTCAACAGGCTGATTTATTTCATAAAGCTCTAATTGATAAGTCCAAACTTTTTGATAGTCTTCATCATTATCAATAGGATGATATAAACTTATATAATATTTTATATTTTTAGGAAGTTCATATAAATCCTCATCTATTGAAATTAAAGATCCGTCTTCCATATATCTGAAGCACTCTATTAAATTATTGTCTTCATCATATACTCCCCAAACGAATGCAAGAGTGAAATACTGCATAACAGGGTTTTCTACAAACACTTCAAAAAAAGTTTCATAATCCCATTTTCTTGCATTAAACATTACCTTTTTTAGTTTATATTTTTGATATAAAATAATGGCTTTTAATGCATTTCTTATATATATTAAATCCTTTTTTGCTTCTATAACTTTTGCTTCATCATCGCCTTCTTCAGCATCTGGAAGCTCTTTTAATATTTTATGATTTTCATTATCTATTATTTCCAAATAAGAATCGCTTAATAATTGAAGCGTGAATTTTTGTTTGCCGTAATTTATAACTTTATTTCTTTCTACATTAAACCCTAAATTAGGAAGAACTTTATCAAATAAATTATCAATAGGTATATCTAAACATTCTGCTGCTTTTTCAAAAGAACCTATTGCAGCATTTTTTAAAATCTTATTTTTAGACATATAAATAATATTATTTATTATCATTAAAGCAAATTTCTCGCCGTTCATTGCTATAGCAGGTATTATATATGCCGCTAAAGATGATTGAAAATTATCATGCCAATATTCTATCTTATCATACAAATTAACTAACTGACTATAATCAGCATAAATACAGTAAGGCAGAATAATATTTTTTTTTCTTTCATCACAATTATTATCAGTCCAATATTTATATATATTTTCAAAAGTATTTCTAACAGAATCCATATCAAATAAATCTATCATTCTGTCTATGTCTTTTATTCTATATGGCTCTTTGAGAAGCATATATTCCAATAGTATATACTTTATGACTTTTACAGGAACTTTAGTGTTTTTATCATTTCTCAAAACAACATCAGATATTAAAGATTCATCTATAAAATCAATTAAAGATTCATAACTTTCTTCATAATAATCATCAATATACTGATTTATATCGTCCAAAGTTTTGAATTTAAATCCTTTTCTTCTGTAATTCCATTTTTTTATTATCTTTTTTAATTCAAACTGCACATCTTCTCTATAGGCATGTATGCTGTTTTCTACATAAGCTCTGGAATTATATTCATCTTCTTCTATTAAATCTAAAGCACATTTTATTATTTCTTTATTTTTTAAATGCAGCACATAACAGATAGCAGAATAATTTTTTAATGCTGCTTTATCTTTTTTATATAGAAGTTCTAAAAAATCTATTAGAGCATAGCTTTTATATGAGGCTGCTTTCAAAAATGTTTTGTCATGAAACATTTCTACTGTATAATCAGCGTTTTTGTTAACAAGCTTTAATATGTATTTTGTGCTGAAAATATAAATAGGGTAGGTGTATAGATATGTTATAATTAAATCTTTTAAATCTAAATCATACCCTTGCAAATAATCTAATATCTCTTTTAATTTTATATTATAAAATTCTTTTCTGTCTTTAATCATTAATGGTATAGTCAAATTATATGGTAATGATTTTAATAAAGCTCGAACAACCTTTCTTGCCTTTTCATTATAATCATACATAAGAACTATAATTTTTGTTGTAAATATTAATTCATTGCTGAGATTAACAGACAAATCGTATTTATCTATAATTTTATTTTCTAATAATTCAAATATATTTTCAGATTTTATATCATATATTTTTTCTAATTCTTTTTTTATATTTTCTATGAAATAATCTATACTATTGTCAAGTATAGATGAATCGGCATTATCATCTTTAGCATTTAAAAGAACACAATTTAATACTGCTTTTACTTCTATAATATATGGTATATCAACTTCTTTTAATATATTATAAAGTTTATAAAATGATTCTTTATCTTTGCTGTATAGATTTTTTATTCCTTCAAATACTTTATTTGAATTTATTGATAAATTTGTATCCAAATATTTTATAAGAAATATAAAATACTTTGGTATATTAAAATCAACAAGATCATGTATAAATTCATCGAAACTTTTATTTTCAAATTTTTCACTGTAATTCTTTCTTGTTAAGAAAAATAGTCTTATCATATATGCTAAGTTTATAAATAAATATTTATTTTCATTAAGCATATTATTTTCTATTAATTCTACGAATCTATTTGATATACTATTATCTATATTCAAAATAAGAAAAAGAGAAAGTATTGAATCCAAGTAATTTACTTTTTTTGAATATTCTAATATAGCAGATATTTTACTGTAATCTCCAAAATATATCTTTACAGTCAAAGCCATTAAAGCTATTAATGTATTATCACCATATTCTTCAATGATATCATCTATATTTGATGAGCATATATTTTCTATATATTCTTCCGTTTCTTTTGGAAAGTATTTTTTAGCATAATAATAATATATTAGTATATTAATTTTAGCATTCATTATTTCATTTGAAATATGATTTATATTGTATGAATACTTTTTGTATTCTTTATTCCAATCATTAATTTTTTTCATGGATATGCATTTCAATAATGCTTCTTTAATATTCATACCAGATATTATATTTATGACAAGCATTTCGAAAATGTATATATTTTCTATTTTTTGCATAGATATGATTTTAAATAATCTGATTAAACTATCATTTTGCTTATCATTCATATATAGATCTAACAGATTTGAATATATTGTATGGTTATTTGAAATAGGGTGATTTATTTCTTCGGTATCAAAATTTATATTATCAATTTCATTATTGACATACTTTTTTATATTATCTATATACGGATGATTTTTAAAAATATCATCTATATAACTTTCTATAATACTCATAAGAAATAACCCTAAAAATATAATAGATACTATATCATATTTTGAAAAAAAAATGAATAATAAAAGTATAATAAATTAGTCTATTATAAATACAACCTTACAGTTTTTTATAGCATTTTTAAGATTTGGGCTGCTCATAATTATACTAGCATCTTCATTTCCTATAACTAAATCGCTTGCAAATCTTCCTCTTGATCTCCATGCTACAATATTATAAGGTTTTTTTCCTATTGTATTTGTAATATTCTGATTTGTAAGGAAAGAATTTGTAGAATATGTAATATATCCATTTGTAGAAGCAATGGATTTATTTATATATGCTAAACTATATATTTCATTACCATCTTCATCATATACTGTAGGAAATAATGAAGGTATAAAACCTATATTTCTTGCATCTATAACAAGACTGTCGTAATCTGTACCAGCATCAAAATAAGTTACTATAGGTTCAGGTTTATACATATGTATATTATTTATTAAATCTGACATAAGATTATTTGTTATTATATCCAATGCCATAAGAACTTTAACGCTTGTTCTTGTAGGATATGATATACCTACTAATCTGGCATTATTTATAGAATTTACTACTTTTTCTTTCAAAAATCTATTTTCTTCTATTATGCTGTAAATATTATCTTCACTGTCTATAGGTATATTTCCCAATGTATCATATAATGTTTTCATTGTTTCTTCTTCAGCCTGCTGCTGTAATATTAATAATGCTTCAGGGTGTAAACGAGTATCTGTAACAAAATCGGCTGTTGCATCTGCATATATCGTATATGTAGTATAATCAACTCTTCCTTCACCTATATTAACTAATATGTTATTATTAGTCAAAGATAGATACTGAGGAAAAAGAAGCATATTTATAGTAATAAATAGTAAAATAACCTTGATATTCATATAAACTCCAATATACTGTAAATATTCTCGGTTTATAAAAAAAATACTTAAAGGTATTTTTTGTAAGTTATCTCCTTTTTTCTAACTTTTGCAAATAATTTGATACATTTATATAACCATTGTATTTCATAACTTCATAAGGTTTTAATCCTATTGAGTTAACATCTATATAATTTGCATCATTATAAATTAAATACCTTGCTATATCTATTTTTGTAGCATAAAACATAGCATTCTGACCCCAATCATCTTTTTCATTAATATCAACTTTCAAATCCTCTACCAAATATTTTATTAATAAAAGATGTTCATTTTCAACGGCATACATAAGAATAGTTTTTCCTAATATATCTTTTTTATTAATATCAGCGCCGCTCTTTATTAGAAGTTTTACTGAATATAAATCTCCGTACTCGCATGCATAATGAAGTGCTGTTTTGCCATTATTATCAGCAATGTTTATATCAGCATTATTGTTTATAAGAAGATTCATTATATAAGGATAATGTGCGGAAAGTATTAAAGCATTTTCTCCATTATTATTAGTTATAGATATATCTGCATTTTTTTCTATTAAATAATCGGCCAAATCATAATATCCTATGGCTACAGCTTCCATAAGAAGAGTATTGCCATTTTTATTTACAGCATTAATATCTCCATTATTGTCTAAATATTTATCTATTCTTTCTATAATATCAGATAATTCATTTTTATGATTTATATAATCAAATATAGTAGGTTTTTTTGGGATATTGGAATACTCTATATTTTCATAAGTTTCATATTCTGAAGCATCTACTATATTATCGAATGAATTAGGCATCAGACATTTGCATATTATTAACATTAAAATAAAATATTTCTTCAATAGCAAACTCCTATTATTAATAAAAATTATTTCAATTATTTTCAATTTTTTCTAATTCGTTAAGCATAAACTCCAAATCAGCTATAACTTTATCTTCCTCTTTTTGATTCCTTAAAATATAGGCAGGGTGATAAGTTGCTATTACAGGCACATCTTTTCCATTATTATTGTAGTAATGCACTTTATTTCTAGCTTTTCCGAAAGGAGTTTTCAAATCAAAATCTATTAAATTACCAAAACCATGACGTCCTAATGCACATATTATTTTAGGATTAAGTATTTTTAACTGATTTACAAAATAATCTCTGCAATTAGACTTTTCTTCAGGTAAAGGATCTCTGTTTTCAGGAGGACGGCATTTCAAAGCATTCATTATATAATATTTTTTATTATTGATATTCATTCTTTCAATCCATTTATCCAATAATTTTCCGCCTCTGCCTACAAATGGAAGTCCTTGTTTATCCTCATCAGCTCCCGGTGCCTCTCCGACAAATACTATATCAGGTTCTTCGTCTCCTCTTCCGAATACTACATTTAATCTGCTATTACATAGAGCCTCACATTTCATGCATTTTTCTACTTCACTATATATCTTTTTCAATTCTTCATTCTTTATTTCTTTCATTGATTCTATGCCTTTATCATTAATATCTTTTTCTTCTTTTTTTACTGCTTTTTTTGGATTTCTTAATATTATTTTTTTATCATGCTGAGAGCAAACTACATTTGAGAATTTTATTTTATTCTGCTGTAAAAAATAGCTTTCTATTTTGTTCATATTAATAAATCCTAAATATCATTTTTAAAACATTATTTGTATTATACAATAAAATGGAATTTATTAAAAATTTTTTATTTATTAATTAATTAACTTATAAACTGATTATGTATATATACTAAAGATTTTTTATTTTTAATAATTTTATGAATTTCTATATTAGACTTCAAATTTAACTATGCATATTGCTTAATAGATAGTATAAAAAATATTATGTATTTTTTATTTTTATTATAGGTTTTCTATTTCTTATTTATATTCATAAAAAAATTATTCGCTCAAAGGCTATGCTAAATAAATTTAGCATACGCTCATAATTTTTTTATTTCTTCTATACTCAAGCCTGTGTTTTCGCTTATAATTTTTATATCTATACCTGCATTTTTTAAGTTTTTAGCTATAGATATTGCTTTATTTTTTTCACCTTGTTCTAGACCTTGTTTAATTCCTTCTTCAATTCCTAATCTTCTTTCTTCTTCAAGTATTATTTGATTACCATATAGATATGCTTCTCTTTTATCGTACTCATTCATCATTAATCTATCTTTAATAAAGTTATTGTATCTTTTCTGTACTTCTTCCATTATAGGCTTTTCTTTTACTAAATCTGACATAATTTCCCCCTTATTATCTTTCTCTTTCATTGTGAAAAATTTTAGCCAGCAATTTAAATCTGGCTGCAATAAATCATATTTAAATTTTTTCAATTCTAATATGTGTATTTGAAGATGGTCGGTAAGTAATCTTTTGTTATTGGTATCATAAATCATATAACAGGAATGTACAGAGTCATTATCATCTAAATTGAAATTAAGTAAGTTAATACTTATGACAGGAGTTAAAGCATCATACTTTTCACCATGTTTCAAAAGTTTGCTATAATTTGAAGCCCAATAATATAATATGCGTTCTGGGAATCTTGAATTACCTTGTAACTGTATTTCTATAATGACAACTGTTCCATTTTGTGTAATACATTTAACATCAACTATAGTTTCTTTATCTTGATAATTTTCTTTGCAATTAAAAGGATTTAGAATTTCTACATCTCTAAATGTCTTCATATTAGAATCAAGCATTATAGAATTAATAAAGTCAAGCAGTATTAAATTACTGTCTGGTGATGAGAATAAATATCTCACAAAATAGTCATTCAAAACATTAATATTTCTCATAACTTTATTATACTAAATTAACTATAAATGTAAAGTTACAAGTTTAATCATCAAAATTTACTTTCTATTTCTTTGAGCTTTTTTTAGAATACCGGCAATTTTTCTAAGTTTAAGATTATTTGCTATATCTAAAGCAGTATCTCCATGTTCATCTTCTATATTTACATCGGCTCCTTTTTCTACTAGAAATTTAACATATGGTTCAGCAAACCTTGATCCTGATGATGCACAAGCCCAAATTAAAGAAGTGTATCCTTCATAATCTTGAGCATTAATATCTGCACCTTTTTCTAATAAAACCTCAGCTAATTTTATACGATATTCCTGAAAACTTTTATTGTTAAAATTACCTTCACCCATACCAAGATATATCAAAGGAGTATATTCTCGTTTATTCTTTATGTTTACATCAGCACCTTGCTCTATTAAAAAATGAGCTATTTCAAAGTCTAGTATATCAATACTTCCTTCATCTGAAGTATCAAGAGTTTTATTTAAAGCTGTGTCTCCTTTATTATCTTGTGCATTTATATTGGCTTTTTTTGAAACTAAATATTTTATTACATCTATATTTCTTTCATGACTATACTCACATGCTGATATTAAAGCAGTACTTCCTCCTTTATAAAAGTTTACATCTGCACCATTTTCCACTAATAATTTTACTGTTTCTAAATTATTTACACCATATATTAAGGCTGTATTTCCATAATTATTGAAAGCATTTATATCAGCCCCTTTTTGTATTAGAAGTTCTACCACTTTTATATTATGAAGTTTGGAAGCATACATTAAAGGTGTCTCTCCATGATTATTTTTTACATTTATATCAGCACCATTATTTATTAAAAATTCTGCAACAGATGAATTTTCATCATATCTAGATTCAATATGTTCATAATCTAATGAGAGTAATAGGGGAGTTACTACTGAGCTATATTCAGAATGTGTTTTGGCATTTACATCGGCACCTTTTTCAACTAAAAATTGAACCATATCATAGTCATTTCTTAAAGCTGCTATCATTAAAGGAGTATAATCATAATCTTCAGGATAATGCTCCCCAGCCTTTATTCTTGATTCTAAGTCAAAACCATTTTCTACTAATACTTTAAACATTTCTCTATTTTGTGCCAATGCTGTTGAAGCTCTATAAGATTTATTAAGAAGTGATGCTCCATCATTGTCTTTAGTATTTACATCAGCACCGTATTTTATTAATAAATTAAATATTTTTTTAGCATTTTCTAGTTTTTCTTCTTCTCCATAATGATCATAGTAAATATTATAATATAATACAGTGTTTCCATCATTGTCTTTAGTATTTATATTGGCACCATTTTCTAATAAAAATTTAACCATTTCATAATTTCCGCTTACAGCAGCGTACATTAATACTGTAATACCGTATTCATCTCGAGCATTTAGATTTGCTCCTTTAGATAAATATGATTTAACTTCTTCTATGTTATTATTTTCTACAGCTAAAAATAACGATTCATCTAAAGTCTGAGAATACAAAAGAATATTAAACAAGAATAATATAATAAATACTTTTTTCATATATACCCCCTAAGCATATACTGGATTATATATTAATTATTATACTTTGTCAATTAAAATAGGATTTATGAAATATGAAATTAATGAATTTGTTTTATGCTTTTTAATGATGTTTATTATAATAATAAATTTTTATTATAGTTTTATTTCTTATCTATATTCATAAAAAATTATTCGCTCGCTATGCGTACCTTCGGTATAGTATATGATGCCTTAGGGGGAATTCGTCATATGCTCATAATTTTTTTGTTATAGTTTTTCTACTTCTTCTATGCTCAATCCTGTGTTTTCGCTTATAATTTTTATATCTATTCCTGCATTTTTGAAGCTTTTAGCTATAGATATTGCTTTATTTTTTTCGCCTTGTTCTATTCCTTCTTCCTTAGCTTTCTTTAAATCCAATTCTATGCTTTTATCAAAGAAATATGCATCTACTTCGCGTTTTTTATATTTATCCATTACAGGAGTATTATTTACAAAAGTACGGCATTTCTTTTCAACTTCTTCAAATATAGTATTTTCTTTCATTAAAATAGACATATCTTCCCCCTTAAAAAATTTAACCCAAGAAATGAATTCTTTATGTATATTATCTAAACTTTCTATTGCAGAAATATTTTTTAAATTGAATTTAGGTAATTCTAGAAAATGTAATTGACAATGATCTGTAAGAATTTTATTATTATTCAATTCTTTTAATACATAACAGCTATGTACTTTATCTTCATTTGTTAGTATAAAGTTTGTAATATTAATACTTACAGTTGGTTTTAATTCATCATAAAAAGAACCTCTGTTTAAACTACTGCTGTAATTATAAGCCCAATAATATAAAGCTCTTTTTATAAAATCTTCATTACCTCTAGCCTGAATCTCTATTAATACAGTTATTCCGCTTTCTGTGATAGCCTTGATATCAACTATAGATTCTTTTTCATCATAATTTTCTGCTATGTTAAATGGATTTAATATTTCTATTTTCTTAAAAGTTTCAAAGCCTAAATCTTTAAATACAGCATTAATGAAATTTAATGCTATGTTTTCATTGCCTTCATGTGAAAATAAATAGCGTATAAAATAGTCATTAATTCTATTTAAATTGTTTATTGTAACTGTTTCATTTAATATTTGCTTTAATTTTTCTAAATCTTTCATAACTTTATTATACTAAAATAACTATAAATGTAAAGTTAGAGTTTTAATCATAAATTAACAAGATATTTTTTTATAAGTTTATTAGTAGTAAAATAAAAATCGTATTATCTAAAGAATTTTTTATCTAAATATTCTTTTGAGAGCCTTAATACAAAAGGTCTTCCATGAGGGCAGTTTGTAAGTATATTTTCTTCTTCAAGCAAATCAAGTAATGTCTGCATATCGCTGTTTGAGAGTTTATCTCCAGCCTTTGGAGAATATTTGCATGATATAGTAGAGCAGGTATGTTTGATAACTTTTTCTAAATTATTATTGTCTCCCTTTGAAATGTATATATCCAAAATGTCTTTTATGATTTTTTCAATTTTTTGATTTCTAGGAATGTATATTGGTATATCTTCTATTATAATGCTATGTTTTGAATTAGCTTCAAATTTTATTCCTAATGATTCTATTGATTCTTTTGATGCATTTAAAATATCAATTTCATAATCTCTGTACTCAATTTCGCAAGGTATAAGGAGTTTTTCATATTCTATTTTTTTTGACATAAGAGTTTTGTATATTCTTTCATAATTTAGTCTTTCATAAGCGGCATGCTGATCTATTATATACATTTCTCCTCCGCGTTCAGCTACTATATATGATGAAAATACCTGTCCTATAGCCCTTGTATACTCTCCGAATTCTATATTATTAGAGCTAAAATTATTGTTATTTAAATTTATTTCTTTATTAAGATTATTTTCTTCTATTATATTACTATTTTCTAAATTTAAATCATCTTTATCATAATTATTATTTGAATAGCTTGTATTATCATATTTTATTTCATTTGATGATTGAGTATTATAATTTGAGGTATTATATGTATTATAATTATTATTCTGCTGTATAGGAAAAGTAGGGGTAATATCCTTATCAAGATCAACTTCTATATTAACAGAATCTAAATTGTTTCCAGAATTTATATTGTTTACTATAGTGTTATACAGTATTCCTGAAATCTCTCTTTCATTTTTTATTCTTACTTCTTTTTTACTAGGGTGAACATTTACATCTATTTTACTGCTGTCAATATTTATGTATAGGAAAAAGAAAGGGTATCTCTCTTTAGGTATGGCATTTGAATATGCATTTTTTATAGCATAAGCAAGAACTCTATTCTCTATAGGACGGTTATTTAAAAATATAAAATTATTCTTTCTCATAGATTGGCTTATTTTAGAATTTGAAAATAAACCGTATATTAATACATCATCTTTTTCTATTTCAACTTCTATCAAGTTTCTAAATATATTGCTGTCAGATATGTAATTTTCAATTCTTTCTTTCAGAGTATCAACTTTTATATATGAACTTACAACCTTGCCATTATTTTTAAGTTTCATAGATATTTTAGGCTGCACTAATGCTTCCATATCAAAAACTTCTTTAACTAAGAAAAACTCTCTTGAAATATGTTTTAAGAATTTATATCTGGCTGGAATATTAAAGAATAGATTTTTGGCTATGATTTTTGTACCTTGTGAAGCAGCAGCAGGTTTATGTTCTATTATTTTACCGCCTTCTACTACTATTTTTCCTCCATTGCTTTCTTCTACGCTTTTTGAAACTATTTCTAAATTTGTAACATCGGATATAGAAGCCAAAGCCTCACCCCTGAAGCCAAGAGTATATATTGAGTCTAAATCTTCTATAGAATGTATTTTACTTGTGGCATGATGAGTTATAGCTAAAGGAAGTTCATCAAAACGAATACCATTGCCGTCATCTTCTACTATCATAGATTTAATGCCTGCTTCTTCCACAGAAACTTCTATATTTGAAGCCCCTGAATCTATTGCATTTTCTAGTAATTCTTTTAGCATAGATGCCGGTCTTTCTATAACTTCTCCTGCAGCTATACGATTAGCTACTGATTGCTGTAATTTCATAATATTTTTAATCATAGTTATTATATTTTAACATAAAAATTAATAAAAAGATATAAATTATATAGCATATATATGTGTTAGTTTATAAATAGCAGTATTATTTTTTTTCATAATTATGTACTAGTTAGGTATTTATTTTGATTATTTTATGAACTAAATTTGATGGATAATATACTGTAGTTAGGTATTATAAAAAAAATATAAAGATTTAATTGAAATTGATAAAAAAATGTACTATACTAAAGGCAACACATGAATAGAAATGTGGAATTTAATAATTCTTTGGAGATTAAAAATGTCTAGAAAAATAGTAATAGCTAGTGCTTGCCGTACTGCAATAGGAAGTATGGGCGGATCTTTAAGTACAGTTCCAGCTGCAGAGTTGGGTGCAATAGTAATAAAAGAAGCATTGAACAGAGCTAAAGTAGCTCCTAATCAAGTTGATATGGTATATATGGGTTGTGTTATACAAGCATCACAAGGTCAGAACGTTGCTCGTCAAAGTTCTATAAAAGCAGGATTACCAGTAGAAGTACCTGCTATGACAATAAATGTTGTTTGCGGTTCAGGACTTGATGCTGTAAACATTGCTGCTAATATGATAGCTGCTGGAAATGCTGATATCGTGGTAGCAGGCGGTACTGAAAATATGTCATTAGCACCATATGCTCTTAAAAAAGCTCGTTATGGTTACAGACTTGGTAATGATACAGTAATAGATACTATGGTTAATGATGCTTTAACAGATGCATTCAATAATTACCATATGGGTATTACAGCAGAAAACGTTTGTGATGATTGGAAACTTACTCGTGAAGAATTAGATGCATTTGCTGCTAATTCTCAGCAGAAAGCAATTAAAGCTCAGGAAGCTGGTGCTTTCAAAAAAGAAATAGTACCTGTAACTATCAAAACTAAAAAAGGCGATATCGTATTTGATAAAGATGAAGGCCCTAGAGCTGGAACTACAGTAGAAAGCTTGGCTAAATTAAAACCAGCATTCAAACCAGATGGTGGAAGAGTAACAGCAGGTAACTCTTCTAGTATTAATGACGGAGCTGCTGCAGTAGTAGTAATGAGCGAAGAAAAAGCTAAAGAATTAGGTATTAAACCTATGGCTACTTGGATTGCAGGCGGTTTAGGCGGTGTTGAACCTAGAATTATGGGTATCGGACCAGTTGCAGCTACTAAAAAATTAATGGCTAAAACAGGATTAACTATTAAAGATTTCGATATCATTGAATCTAATGAAGCTTTCGCTGCTCAGTCAGTTGCAGTTGGTAAAGAATTAGGTATCGATGTAGAAAAACAACTTAACCCTAATGGCGGTGCTATAGCTTTAGGACACCCAGTAGGTGCTTCTGGATGTAGAATCCTTGTTACTTTACTTCATGAAATGGAAGCTAAAAATGCTAAGAGAGGACTTGCTACTCTTTGTATTGGCGGCGGTATGGGTTGTGCTACTATAGTGGAAAGAGAATAGTAGAATAGTACTTTTTAATAATAGATAGTGTTTAAGTCTGATTTATTTAATGAAATAACTTTTAACTAAGAAGGTTATTAAATACTAGCCTTTGTATTATTAAAATATAAAGGCTAGTATATAAAATATTAAAATTATGGTTAATAATAACAATTTTAATGTGATAAGGAGACAAAATGGAATTCATTAAATATGAAGAAAAAGGTATGATTGGTATTATCACTATAAGCAGAGAAAAAGCTCTTAATGCTCTTAATTCTCAGGTTTTAGATGAAATCGAAAAAACTTTTGATTCTGTAGATGTTAATAATATAAGATGTTTAATTTTAACAGGCGCAGGCGATAAATCTTTTGTTGCAGGTGCTGATATATCTCAAATGAGTACATCCAGCAAAGCAGAGGGAGAGGCTTTTGGTAAAAAAGGAAACGATGTATTTAGAAAAATAGAAACTTTCCCTATTCCTGTAATAGCAGCTATTAATGGATTCGCTTTAGGCGGAGGATGTGAAATAGCTATGAGCTGCGATATTCGTATTTGTTCTGACAATGCTGTATTCGGTCAGCCTGAAGTAGGATTAGGAATCACTCCTGGTTTCGGAGGTACTCAAAGACTTCCTAGAATCGTTGGTATGGGTATGGCTAAACAAATGATTTATGCCGGTAAAAATATTAAAGCTGATGAAGCATTAAGAATAGGACTTGTTAATGCAATTTATCCTCAGGCAGAACTTATGGGAGCTGCTGAAAAATTAGCTAATTCTATAGCTGCTGCTGCCCCTATAGCTGTACGTAATTGTAAAAAAGCTATTAATGAAGGCTTACAAGTAGATATGGATAAAGCTATTGTTATAGAAGAAAAATTATTCGGTGCTTGTTTTGAAACTGAAGATCAAAAAGAGGGCATGAAAGCTTTCTTAGAAAAAAGAAAAGTTGAAAAATTTGTTAATAAATAATAAAATATTTAAAGTTGTAAACTAGCTATTATTAATATAATAGCAGTTTATAACAAGTAATAATAATAAATTTTAAGGAGTTATAAAATGAAAGTAGGTGTAATTGGTGCAGGTGCTATGGGTTCTGGTATAGCACAAGCTTTTGCTCAAACAGAAGGCTATGAAGTTTATTTATGCGATATAAAAGAAGAATTTGCAGCAGGCGGTAAAGAGAAAATTGCTAAAGGTTTTGCTGGAAGAGTAGCTAAAGGTAAAATGCAGCAGGCTGATGCTGATAAAATTTTAGCTAAAATTACTACTGGTTTAAAAGAGATTTGTAAAGATGCAGATTTGATTATTGAAGCTGCTTTTGAAAATTTAGAAGTTAAAAAAACAACATTCTCTGAATTACATAAAATTTGTAAACCTGATTGTATATTCTCTTCTAACACTTCTTCTCTTTCTATTACAGAAATAAGTGCTGGTGTAGGCAGACCTGTTGTAGGTATGCACTTCTTTAACCCAGCTCCTGTTATGAAATTGGTTGAAGTTATTTCTGGACTTAACACTCCTAGAGATATCGTTGATAAAATTATTAAAATATCTGAAGAAATAGGAAAAACTCCTGTAGAAGTTAAAGAAACAGCTGGTTTCGTAGTTAACCGTATACTTGTTCCTATGATCAATGAAGCTATTGACTTATATGCTATGGGTATTGCTTCAGCTGAAGGTATTGACAATGCTATGAAATTAGGTGCTAATCACCCAATGGGACCTTTAGCTTTAGGAGACTTAATAGGACTTGATATCGTTCTTGCTATTATGGAAGTTCTACAAAAAGAAACTGGAGATCCTAAATACAGACCTAGCGCTTTACTTAGAAAAATGGTTAGAGGCGGTTTACTAGGACAAAAAACTGGAAAAGGTTTCTACGATTATACTAAGAAATAATATTATTTTTACTCATTTATATCTATAATAAAATGCGGGTAAGATATGTAAATTATCTTCCCGTATTTTTTTATAAAATATTGCAGAAATAAAAAAATAAAACATTTTTTATTATATATAATAAATTATTACAGTTCTATGGTATTATTATATATTGTGTAATTTTATGTCGTTTGTAAGTATTTTTTAATTTTTTTAATAAAATGATAAAAAATTTTATTATAAAAACTATAGAGTTTGATCATATTTAAATTTTTTATTATATTATATAACAAAATTATATTATAAAAGCGGGGATAAAATATGAAATACAATGAAATAAACAATGAAGGTGTAGAAAAATTAATGGATATATTCTATGCCAAAATTAGAACACATGAACAATTAGGTCCTATATTTAATGGGGCAGTTGGTATTGATGATGCTTCTTGGGAAAGACATAAAGAAAAAATAGCTAAATTTTGGAAAACTATGCTTTTGAATGAAAATTTATATATGGGAAATCCTGTACAGCCTCATATTAATTTACTTCCTTTCGATATTAAACTATTTGATGTTTGGCTTGATTTATTTAAAGAATGTTTAGATCAAGTATTTGAAGAAAAAGCATCTGAACATTTTTATGAAGTTGCTTGTAATATTGCTAAAAATTTCAAAGCAGTATTATTTCAGCAATAAATAATATTTTAAGGCGGAGGATATTTTATAGTTATGAATTATCCTTTGCCTCTATAGATCTGATATATTTTTTCTAATTTTTTCTAATATTGATGCAAATTTATCTGTATCTTCTTCGCTTAATTCTTTTACTATATTTTCTAAAACTTTACTTTCATAAGTTTCCATAATTGGAAGCTTTTCTTTTGCTTTATCTGTTAGAAATAATGAAAAGGCTCTTTTATCAAGTTTATTTTCTTTTCTAATTATAAAAGATTTTAATTCCAATTTGTCTATCATGGCTTTTACTGTATTTTGATCTTTATCGAGTCTGAATGATAATTCTTTTTGGGATATACCTTCTTCTTTAGCAAGTTCTTTTAATACTATTAATTGTTCTGGGGTAATATCAAATTCATTTATTTGTTTTCCTATATACTGATATATTTTTCTAGCAGTATAACAAACATCATATCCTATATTTTTAATATTAAACTCCTAATAAAAAAATGCTATCATAAACTGTTATTATGATAGCATATATTTTATTTTTTGTTAATAATTGCTTTTGTTTTTTATTTATTTAATTCTTTTTCAGCTCTTTCTATTAAAGAGTTTAAATATTTCTCCATATTTTCTTTTGACATAATAAATGGATTTTGTTCATTTGCTTTTAGATTGCCTGCTTTTTCTAAATTAGCATATCCATTGTCAGCGAATAAATGTGCTGTTAATGATACAGATGCATTTCTTGATATAGCTTCTTTTTTAAAGTATTCAGCTGATTTTTTATATTTTGATACTAAATCTCTATCTTTTGGAAGTCCTGTTCCTCCCCAAAGTACAGCAGTATATTCTTTTCCTCTAAATTTAACAGGGAATATAAAAGAAGTACATCCTGCAGTATGTCCAGGAGTTTCTAATATAGTTATGCTTGTATCTCCTAGTTTTATTATATCTTTATCTTTTGAATATATATCAACTTTTGTTTTTGGAGAACGAGGAGAATTTGCTCCTGTATTTAGATTATACATTAAATCAGTGTCTGTTTTTGTGAGTATAACTTTAGCTCCATATTTTTCTCTCAAATATTTAGCTCCGCCGTAATGATCTCCATGCCCATGGCTTAATATTATATATTTTAAATTTTTTGGGTCCAATCCGAAACCTTTAATACCATCTTCTATGAGTTTTGCATCTCTATCATCCCACATAGAATCTATTAATATTAATCCGTCTGATGTAGTTATTACCCAAGCGACAACACTCACAGAACCTATACAATATACATTATCAAATACTTTAGTTGGTTTTAGAGGAGTATTATCGTTTAGGTAATCCATTGGAGTTTTTTCAGCTGCAAATACTGAAAAAGTTACTAAAAAATAAATGAAAAAAGTTTTTTGCCAAAATAACATCAATTCTAAACCTCCTTATTCAATTTACTTATAAATAATAATACGTATACGTACTATTGTCAATATGAATAATTCTTTTTTATTAAAAAAATTAAAAAATTACATATTAATGATTATAATAATATTTCATATATGTTATAATAACATAATACTATAATTTGGAAGTTATTATGTTAAGAAAGTTATCAATTGTAATTTTTCTTTTATCAGCATTTATTTTATACTCTCAGGAATCTCAGGAGCCTCCTGTAAGTATACCAATAATAAAAGCTATAGCTAATAATGATATTAAGACTTTACAAAAATTAATAAAAGATGGGGCAGATGTAAATGTTAAAGATGCAGAAGGCAATACACCTCTTATATGGGCTTCTCTTCTTGGTTTTGATAAAATAGTGGAGGAATTATTGTCAAATGGGGCTGATATTAATATGGGCAATAGTTTTGGCAATACTCCTGTTATGGCTGCGGTATTGGAGGGAAAAACTAGCACTATAAGGATTTTAATATCAAAAGGAGCTGATTTAAATTTAAAAAATAAAGACGGCTGGACTGCTGTAATGTGGGCTTGCGTCAATGGAAATTTGTCTGTTCTTAAAATGCTTGTAAATGCTAGAGCTGAAGTGAATATAAAAGATGTTAATGGAAGTACTCCTTTAATGGTAGCATCAGACAGCGGATATACTGATATTGTAAGAGAGCTTATAAAATTAGAAGTTAATGTTAATGAGAAAAATAATTATGGTGATACAGCAATAATGATGGGAGCTATTATCGGAGATGTAGGTATTGTTAAAGAATTAATAAAAGCCGGTGCAAATATAAATGAAAAAGGTTCTAATGGAGGATGTGCTTTAATATATGCAGCAAGATTTGGAAGAACAGATGTTGTAAGAGAATTATTAAAGAATAATGCTGATATTAATATAACAGCTGATGATGGTACTTCTCCTATATTAGCTGCTTGTATAGATGGCTACAGCGATATTGTGAAAGAATTAATAAAGAGTAATGCTGATATTAATAAGCCTGATAATGTGGGATATCGTCCATTGATAGTTTCAGCTATAGAGGATCATATAGTAATAGTTGAAGCTTTATTAAATGCAGGTGCTGATATTGAAGCTACTACTAATGAAGGATATACTGCATTAATGGGAGCTGCTATTAAAGGAAATTTGGAAATGGCTCAGGTTTTACTAGATGCAGGAGCCGATATAAATCATAAAGCAGATAATGGAAAAACAGCATTGAGCATGGCAAAAGAAAAAGATCAGGAAGAAATGGTTAATTTTCTTAAAGCCAATGGTGCAAAATAGAAAAATACTTGAAACTCAAATATAAAAAATTTGATTAATGGCTATATAAAAAATAAAAATCGAGTTAGCTTATTGTAGCTATAATAATAACATATAGTCAATAATTTATTTGATGTTTATATATGATCCTTGCAGCAATAAAAATAATAATTTTTAATTATTCATTATGATTGATGGGTATTGTTTTTTTACTGATTAATAATATAATATTATTCACAATAAAAAATAATTAGGGTATTAATGTTTAAAGACAGCAATATAACAACTCAGGATTTACTTAGATCCGTAAGACAGATAGAGATAAAAACTTCAAGAATAGTTAACTCTTATTTTGCAGGACAGTATCATTCTGCTTTCAAAGGTCAAGGTATAGAGTTTGATGAAGTAAGAAAATATACTGTAGGCGATGATGTAAGGGCTATGGACTGGAAGGTTAGTGCTAGATATAATGAGCCTTTCATTAAACGATTCAGAGAGGAGAGAGAACTTAGCGTTGTAATACTTGCGGATTTTTCAGCCTCTACTGATTTCGGATTCACTAAAACAAAACATAATCTAATAGTAGAGCTTAGTGCATTGCTTAGCTTTTCTGCTTTAAAAAATAATGATAAAGTAGGGCTTTTAATATTTACTGATACAGTAGAGAAATTTATTCCTTTAAACAAGGGTAAAAATCATGTACTTAGAATAATAAGAGAGCTTATAGAATTTGATCCTAAAAGTACTCAGACTAATGTAGCTAATGCCTTAGAATATTTTAATAGAATACAAAAAAGAGACAGCATTACTTTTTTAATTACAGATGCCTGTTCTGAACTTCCAAAAAAAGAAATAGATATTACAAGAAAACGTCATGATTTTATAGTATGTTTGGTTAATGATAAACTAGAGTATCATCTTCCTAGTTTGGGAGGTACTTTAGTATTGTCTGATTTAGAAAATAATGATTATGTTTATTTTGATATGTCTAATAAAAAAATAAGAGAAGAATATTTTAATGAGCAGAATAGAATCATGGAAGAAAGACTTGATTTTTTGAAAAGAAATTCTATTGAGCGTATAATTCTTGATACTTCCAGTGATTATGTTAATGATGTAATGAAGTTTTTTGTCAAAAGAAGAAGATAAATTTTAGGATTTATTATGACAAAAGATATGACTGTCGGAAGTCCATTCAAAACTATAATATATTTCTCTATACCAATGCTTATAGGAGGAATATTTCAGCAGTTTTACGGCGTTGCAGATACTATTATCATAGGAAAATTTGCAGGTTCCAGAGCTTTAGCTTCTATAGGGGCAACAACTTCAACTATGTTTTTCTTTTTATCATTTGCAGTAGGTTTTACTAATGCTTTTTCTATAGTTATGGGGCAGTTCTTTGGTGCTAAAAATGATAATATGCTTAGAAGAACTTTTTTAAACTCTATTTATGTAACATTGGGAAGTTCTTTAATACTTTTGATATTCGGTTTATTTTTTTCAAAGCCTTTGATGATTCTTTTGAAGACTCCTAATGATATAATAGAAAATTCTATAATTTATTTGAAAATATGTGTAGGCTTATCATTCGGACAGCTTTTTTATAATGGGGCAGCTAGTATATTAAGAGCATTGGGAGACAGTAAAACTCCTTTATATTTTTTGATACTTACAACTATACTTAATATTATATTGGATTTAATTTTTGTAGTTTTATTAAATATGAATGTTACCGGTGTCGCAATAGCCACTGTAATATCTCAAGTAATTTCAGCTTTTTTAAGCATACTCTATATTATAAAGAAATTTCCTATTTTGAAATTGAGTAAAAGTGATATGGTATTTGACTCTGATAATTTACTTATGATAATAAAAATAGGTGTTTCTATGAGTGTGCAGGCTATATTCTTATCAATAGGCGAGATGATTATAAGCGGTGTAGTTAATACTTTCGGTACTAATGTTGTGGCATCATACACTACAGGAAACAGAATAAATCAATTTGCTTCTATGGCATTTTTTGTTATTTCTGAGGCTTTTGCCGTATACACAGCACAAAATTTTGGAGCTGGTAAGATTGATAGAATAAAAGAAGGTTTTAAAAGCATAATATTACTTTCTTTATCATTGAGTATATTGGCAGCAGCAATAATATTTTTATTTGGCGATCATTTAGTTAGAATATTCATATCAAGTAAAGATGAATATATAGATATAATATCAGAAATATGTAAGGGTTATTTGAGAATATCTTCTGTATTCTATCCATTTTTAGGTATAATAGTTTTATATAATAATTCTGTAAGAGCCATAGGAAAGGCATTGATTCCATTAATTTCTGGTATAACTGAACTTGTTATAAAGGTAGGAGGTTCTGTATTTTTATCTATACCTTTTGGATATATAGGAGTATGGTTTGCAAATCCTGTAGGCTGGGCTATAGGTATAATTCCAACATGTATATATTTTCATAAATATGCTTTCAAAATTAAAAATAATTGAATATTGTTAAGATGATTATAAAAAATGTTGTTTTTTGCAGAAATTCATATATTATCATTGATAATGTTATATTAGTTAGTATGTAAATTTTATTTTGTAGCTTTATTTTGACAAATTAAAATGTTTTTAGTATAATAAAAGTATGAAAGAGATTAACAGACTTAATGATTTATTTGTACGATATCTAATCGGTAAAGAAGGCGATGAGGATATATTAGAAAATATTGTTAACGCTGTTCTAAATGATGCTGGTTTTGAGTCTGTAAGTAATCTTGAAATTATAAATCCTTATAACTTACCTGAAAATGAAAATTTAAAAGAGTCTATTCTTGACGTTAAAGCAAAAACTAAAGATGGTAAGAAGATACTTATTGAAATACAATTAGTTGGAAATAACAATTTTATAAAAAGAATATTATACTACATAGCTAAAAATATAGCTTCTGAATTAAAAGAAAGTAATTTATATATTAATATAAGTAAAATGATTAGTATTAGTTTCATAAATTTTAATTTAGATATAGGAAGTGAAACTGATATAAGAAAAGAACATAAATGCTTTACATTTGCAGATATTTATAATCCTACTCTTAGATTGGACGATTTTCAGATACATTTTATAGAGATTAAAAGATTTGCAGAGATATTAAAAAATACTAGTATAGATGACTATAATAAAAATAAACTTTTGTCTTGGATTGATTTTTTTACTACAAAAGATTTAGAAAAAGATATTGATAAACTTATAGGAGGTAATGATATAATGCCTAAAGTTATAGATAAATATAAAAGATTTGTAGCTGATGATAAGGAGATGTCAGCCTATAATGAAAGAGATACTTTTCTTTATGGACAGGCTGCCATGTTGCAATATGAAAGAGAAGCAGGAAAAAAAGAAGGTATAGAGATAGGATTTCAGAAAGGTATAGAACAAGGCATAGAACAAGGTGAAATAAACAGAGCAAAAATTATAGCATTGAATTTGAAAAATATGAATATGAATAATGAAGATATAAGCAGAATTACAGGTTTAACTATAGAAGAAATAAATAAACTATAATAAAAAATCCTATATAAGTATTTGGAAGTGTGTATATATTGTAAGTATAATATAACTGTTAGATCATGTTAATTATTTTAAATATAATAATTAATTCTTAAATATACAAATTATATAGATATAAAAATTAGGATAAATTTATGAATTTAAATGATGTTAGTTATATTATAGGTGATTATATAAAGATAATGACTAAAAATAATAATATTGATTCTATAGTTTTGTCTGGTTCAAGAAGCAGTTTAATTAATGATGATATGTCTGACTATGATATTTATGTTTATTCTAAAGGATTAACAAAGAATAAAGAAGATATAGAATCAAGAAAAGAATTTGCTTTGAAGTATGCATCTTACTCTGAAATAGGAAATGATTATTTTGAATATGGTGATGAGATTATACTTAAAGAAAGCGGTATATGTTTGGATTTTATGTATAGGGATTTATCTTGGATTGAAGGAGAGCTGGAATATGTATGGAGAGGATGCAATTCAAAGATAGGCTATACTACTGCTTTTTTATACAATATTAAGAACTCTAATATACTTTATGATAAAGAAGGAAAATTTAAAAAATTTCAAGATGAATTAAATTTGGAATATCCTGAAAAATTAAAAAACAATATAATAGAAAAGAATTTTAATGTTATATATGGTAAAAAAACAGCATCTTTCTATGAACAATTAGAGAAAGCAGTAAAAAGAGGTGATATTGTTAGTATTAATCATAGAATAACTGCTATATTATCATCGTATTTTGATATTTTATTTGCTTTGAATAAAGAGCTTCATGTTGGAGAAAAGAAACTTGTGCAGTATGTATTAAAATTATGCAGTAAAATACCTGATAATTTTGAAAAAGATATAAAAAATGTTATATTTTATGAGCAGAATGATAAAAATATTTTAGAAAAAGTAAAAATTCTTATTGAAAATATTGAAAAAATTTTGTAAATTATTATTCATAAATTTCATTAATATATTATATCTTTTTTTTATTGTATTGAATATAATTTCATGATATAATATTGTGGTATTTTAATTTTGTATTTAATAGGAAAAATCAATGGAGAATCTAGAGGAGCTTCATAGCTTTTTAAAAAACAGCATAGAAAATGCTAATACTCAGTCAGAAATAGATGATATAAGAATTCGTTATTTAGGAAGAAAGGGAAAGATTACAGAACTTTTGAAAAGTTTATCTTCTATAGATAATATTGAGGAGAAGAAAGAGTTCGGAAAAAAAATTAATGAGATAAAGAATTACTGTGAGAATGCCTTATCAGAAAAGAAAAACTCAATATCCGAACAAGAATTTTTATCTTCTTTAGAAAAAAATAAAATAGATATAACAATGCCTGGAAGAAGGCCTAAATCTGCATCAATTAATCTTCTTACTAGAGTAGAAGAGGAAATAGTTTCTATTTTAACAGAAATAGGTTTTAGAGTTGTGGAAGGTAATGAAATAGAAGATGATTTCCATAATTTTGAGGCATTAAATATACCTTATTATCACCCTTCAAGAGACAGTCATGATTCTTTCTTTATATCTAAGGAGCATGTACTTAGAACACATACATCAGGTATGCAGATAAGAACTATGCTTGAAACTCCTCCGCCTATAGCTGTTGTTTCTCCTGGTAAATGTGCTAGAAGAGATGCTATAGATTCAAAACATTCTCCTGTATTCCATCAAGTTGAAGGACTTATGGTTGATAAAGGAATAAGTTTTAATGATTTGAAAGGTATATTAGAATTATTCTGCAAAAGAATGTTTGGAGATAAGACACAGATAAGATTAAGACCTGATTTTTTCCCATTCGTAGAGCCTGGTGCTGATTTGAGTGCTACTTGTGTAATATGCGGCGGAAGCGGATGTAAAACTTGCGGAGGCGAAGGCTGGCTTGAGCTTATGGGAGCCGGTATGATTCACCCTAATGTATTTAAACATGTAGGATATGATATAACTAAATATACAGGTTTTGCCTTTGGAATGGGTATAGAACGTGTAGCTATGATTAAGTATGGTATTACTGATATAAGAATGTTCTATGAAAATGATATAGATTTCTTAAAGCAATGGTAAAAGTAAACCTAATAAGTAATATGTAATATATAGTGATAATAAAAAAATGAGCCTAGGCCAGCAAATAAAATTTATTTGCTTATTATAGGCAGTTAAGTAGGCACCCTTTAGGGTTGGCGAGCATATAGATAATAAAATATTTTTATAAGTGAATTAAATTAAGGATATAATAATGAGAGTTCCATTAAGTTGGCTAAAAGAATTTGTTAATTTAGACGGATTTAGTGTAGAGGAAATTGCCAAAAAGATAACACTAGCAGGAAGTGAAATTTCATCAATAGAGACTACCGGAGGAGATATACCAGGAGTCATTATTGGTAAAATAATATCTGTTCATAAACACCCAGATGCAGATAAATTAAGTGTATGTAAGGTTGATGTTGGCGATGGAGATACACTCTCAATAGTATGCGGCGCTCCTAATGTAAAAGAAGGCATATATGTACCTATAGCAATGATTGGTTCTAAACTTCCAAACGGATTAACAATAAAAAAAGCTTCTATAAGAGGTTTTGAAAGTAATGGTATGATATGTTCAAGAACTGAATTAGGCTATGAAGAAGCTGAAGGCGTTTACGGAATTTGGATATTAGATGAAGATATAGAAAAAGTACATGCAGATAAAGACAGTATATTAGGTAATTCTCTTTCAACTATAGTAGGAAGTACAGATCACATATTCAATGTTGAAATCACAGCAAACAGAGGAGATTTAGTAAGTATTATAGGTTTTGCCAGAGAATGTTCTTTGGTTTTAGAAAGAAGAGTAAGCATACCTTCTGTTAATACTTATGATGCAGCAGGCGGTAATATAGATATAACTGTTGAAAATCAGGAAAGCTGCTACAAATATGTAGGAAGGCTTATAAAAGATATAACTGTAGGACCTTCTCCTGATTGGATGCAGAAAAGATTAAAAATGTGCGGAATCAATCCTATCAATAATATAGTAGATGTTACAAACTATGTTATGCTTGAATACGGACAGCCTTTGCATGCTTATGATTTCGATAAAATAAAAGATGGTAAAATAATAGTTAGAAATGCCAGAAGCGGAGAAAAAATTACTTTACTTGACGGCAGAGAAATAGATCTTACAGATGATGTTTTAGTTATAGCAGACAGTGAAAAGCCTATAGGTGTTGCTGGAGTTATGGGCGGTGATTCTACTAAAATTGAAAATGAAACTAAAAATATTTTAATAGAAAGTGCTTATTTTGATCATATAGCTGTAAAAAAATCTACAATAGCAACTAATACAAAAACAGATGCTTCATACAGATTTGAAAGAGATATAGATCATACTCTTACTCTTGCTGCTTTGAATAGAGTTGTTGATTTAATAGTTACTTTGGATAATGGATGTAAAATAGCTTCAAGATCTAAAGAGGTTAATGTTAAACAGTTTGATGCTAATATAATAGTATTTGACTGCGGACTTGTAAAAAGATATTTAGGTCTTAATATGAATAAGATGGAAATATCTTCTATATTCAAAAGATACGGATTTAAAGCTGTAGCACTTGGAGAGAATAACCTAAAAGTAGAAATACCTTATTACAGACATGATTTATCTATAGCAGAGGATTTGATAGAGGAAATAGCTAGAGTTTATGGATATAATAATATAGATTCTAATGTACCTCATATCAAATGTAATCCTATAAATACAGACTATTCTGAAGTAAGCTTTGTTAAGCATAGAATGGCTTCTTACGGACTTTATGAAACTAAACAGTATTCTATGGGAGACAGTAATGTATTTAAGTCTTTAGGAATAGAAGAAGAAAAACTTATAAAAGTAGTAAATCCATTAACCAATGATATGGATGTTTTAAGACCTACAACTTTAGCTTCTCTTCTTAATAGTGTTGCTTATAATCAGAATCATAGACATAAAAATGGTGCTTTATTTGAAGTTGGAAATATTTTCTATAAAGAAAATGATAACTTTGTAGAAGAAAAGCATTTATCTGCTGTTATGTTCGGACTTTATCAGGAAAAGTTATGGAATAAGGATGCTAGAGCTTATGACTTCTTTGATATGAGCGGAGTTATTGAAGAGCTTTTAATAAAAGATTTAAAATGTACTGATTATAATTTGATACCTAAAGAACATAAATGGCTTATACCTACTATGTCTGGTGAGATTGTTATATTCGGTGAGAAAATAGGTATCATTGGAAGACTTCATCCTAAACTTCTTAAACTTTTTGATATAAGCGGTGAAGTTTATTTCTTGGATATTGATATTAGAAAGACTTTGAAATTAGTTAAAGAAAGAGTTAAAAAGCAGAAATTAAAAGATATAGGTAAATATCCTGCTGTATTTAGAGATTTAGCTTTGGTTTGCTCTAATAATATAGAGTTCAGCAAGGTTATTAAATCTATAAGTAAATTTAATAATATCATACAGAATGTTAATGTAGTTGATAGATATGTAGGTGAACAGGTTGAAGATGGAAAACAATCAATAGCAATATCTATAACATATTATGATCCTAATAAAACTTTAAGAGAAGAAGATATTAATAATGTGGAAAAATCTTTGCTTGAAATGCTTAAAACAAGATTTGATATAAATTTACGTGTTTAATTTATTAGTATTAAAGAGGTTTTATAATGGAATACGATATAATCACTTGGGAAAATATAGATGAAGCTATAGAAGTATTAGCAAAACAAATAGAAGATTCAAAGATTCATTATGAGGTTATTTATGGATTGGCAAGAGGAGGATTAGTTCCTGCTGTTATGCTTTCTCATAGACTTAAAATTCCTATGGTATTAAATATGGAAGAAGTTTGGAGATTGAAAGTAAAGAATAAAGCTGCTTTGATTGTTGATGATATATCTGATACAGGAGAAACTCTAAAATATTTTGATGATCAGAAATTTGATATTGCTACTTTATTTGTAAGAGAGCATACAAGCAAAATAAAGCCTAGATACAGTTATAAAAATATTAATCATGATAATTGGCTTTTATTTCCTTGGGAGACTAAAGCTTCTAGTAAATAATTGTAAGTATTTTACTTTAATAAACATAAAACAAACATTTTCTTATATTTTTATAGGATTATGTTTGTTTTTTTATATTTAAATACAAAGTAATATATAGTATACTTTTGCTTTGACAAAGTTTTTTATTTTATGTATAATTGATAAAAAGTTGATAATTATGAATCAGGAAGTTAAAAGTTATATACATGATAAATTAAAACGTATTCCGGATAAGTCTGGAGTATATTTTATGAAGGATTCCAAATCCGAAATAATTTATATAGGTAAAGCAAAATCTCTAAAGAAAAGAGTATCATCATATTTTAATAATTCAAATAAAGATGCTAAAACAACAGCATTAGTTGAGCATATAAGAGATATTGAATATATACTTACAGAAAATGAAGTTGAGGCTTTGATATTAGAAGCTGAGATGATAAGAAAGCATAAGCCTCATTATAATATACTTCTTAAAGATCAGAAATCATTTCCATTTATAGCGATTACAAATGAGCATTTTCCAAGAGTTATAAAGGCTAGAAATGTAATAGATAAAGATAATGCCAGAAAATATAAAAAGTATTATGGACCTTATGTAGCTGCTGAAAGGGCAGATAATATAGTAAAGTTTATAATCGATAATTTCAAATTAAGAAGATGTAAATATGATTTTCCGCTTAAAAGAGCTATAAGACCATGCCTTTATCATCATATAGGAAAATGTACAGCTCCTTGTGCCGATTTAATTAAAGAAGAAGATTATGATAAAACTATAGACGATGCCATAATGGTGCTTGAGGGCAATGTTGATGAATTGGTGGCTAGATTAAAACAGGAGATGTTTGTTCATGCTGAAAAGCTGGAGTTTGAAGCGGCTAAAGATTTAAGAGATAAAATTGACTTGCTTAAATATATAACAGTAGAGCAGAGTATTTATATTCCTGAAAGCGATGATATTGATATAATAGGAGCTTATGGAGAGAACGGCAATTATACTATAGTGATTTTATCTGTTAAAGGAGGCAAACTTGCAGACAGAAAAACTTTCAGTATGCAGTCTCCTAATGATGAAGATTATTATAATGAAAATGGTATGTCAAAATATTCTGAAATACTATCTGCATTCTTTACTCAATATTATACTCATGCCAATTTGATACCGGCTTCTATATCTACAGATTTTCCTCTTAATGATGTTGATATAATAAAGGATTATTTAAAGCAGGTTTCAGGAAGAGATGTTGATATAAAATTAGATAAAAGCAGAAAAGGTTTAATGGCAATAGCGAATGAAAATGCCAAACATTTATTTAAAGAAAAAGCATTGATTAGAGAAGTACCTTTAGGAATAACAAGACTTCAGGAAATATTCAAATTGAAAAAAGCTCCTAGCATAATAGAGTCTTTCGATATAGCACATATTCAGGGAAGCTATACTATGGCTGGAATGGTGAGATTTGTTAATGGAGTTTCTGATAATAAAAATTATAGAATATTCAATATGAAAACAGTTACAGGTATAGATGACTTCGCTTCAATAAAAGAGGCAGTTTACAGAAGATACAAAAGATTAAGAGATGAGAACCTTACTTTCCCAGACTTAATACTTATAGACGGTGGTAAAGGACAGCTTAATTCAGCTATAGAGGCATTAAAAGAACTCGATATAAAAGGACAGCCTATAATGGCATTAGCTAAAAAGTTTGAGGAGATATATTTGCCAAATAGAAATGAACCTGTACAGCTTAGCGATAATGAGCCTGCAAGATTATTTTTACAGAAGGTAAGAGATGAAACTCACAGATGGGTTAACAGCAGTCATGGTAAGAAAAGAAGCAGAGAGATGGTCAGAAGCGAACTTGAAAGCATAGAGGGAATAGGTAAGAAAACTATAGAGAAATTATATTCTCATTTTATAAATATAGACAATATAAAAAATGCATCATTTGAAAGCATTAGAAATATACCTGGAATAAGCTATAAAGCAGCAAATAATATATATGATCATTTTCATAAATGAGTTATTTATTATAAAAAATTATCTTGATACCATCTTCCATACTATAGCCATATCATTTATAGCATAGTCAAGAAAATCTTTAAATCCGCAAAACTCTCCGCTTTCATCTATATACATATTGTTTTCCATTCTCTTGCATCCAGAGCTGCATACTCTTTGATATTTACAAGAACGGCATAATGCATATTTATCATCATTTATTCTGTTTGATTTTTCATTTATAAAGTCTTTTGCTTTGCTGCTTGAATAAATCTGCACTAAATCATCTTCAGCTATATTTCCTATTTTATAATCATCTAAACAATAAAAGTCGCAAGGAAAAACATCTCCATTGCTTTCTATTATTATTTGATTTGTGCATTTTCCGTTTATACCGCAAGTCATAGGAGGATAGCCTCCGAAAAATAATGGAATGATATTGTCAAAGAACTGTATGCTGTAATAATTATTATTAAAAAAATCTTCTTTCCATAATGAAAATATTTCTTTATAGAAGTTTGAAAATTCTTTAGGTTTTATAGAATATTCTGTACTATATGAATTCATTTCAGATAGGCAAGGTATGAACTGAGTATATTTTATATCAAGTTTTTTTATTTCCTCATATATGTCTTTAGGATATTTTGATAATTCGGATGTGAGAACTGTAAGTATATTGTATTCTACATTAAACGCATCGAATAGCTTTTTAGTTTCTAATACTCTGTTGTAAGTATCATTATTACTTTTATCTACTCTGTAATCATCATGTATATCTTTTATTATGTCGAAAGAAAGTCCTACCAAAAAATTATTTTCTTTGAATAATTCGCACCATTTATCATCTATCAATAAACCGTTAGTTTGTATGCTGTAATTTATATTGATATTTTTTTTATTGCTGATATTCACATAATCTACAAACGATTTAAAATATTCAAAACCGGTTACTGTAGGCTCTCCGCCCTGAAATGAAAACAATGCATTTTTATCAGCATTTTGAAGAACTTTATCTATTATAGCTTTCATAACTTTTTCAGTCATAATGCCGTTATTTTCTATTTTTCTGTTTTTGGCTTCATCTATATAAAAGCAGTATTTACAATTTATATTACATAAAGATGATGATGGTTTGATTAGCACTGATACATTATTCATAAATTTTATCTTAATACATAATTTTATAAATTTCAATATTTATAATGGTTATATATTATATAAAAAATATAAGAGATTATAAGAGAATATACGCTATAATCTTTATATAGTGTCAAAAAATATATCTTTAATAATAAATCTTTAAACTAAATTATATACAACTTTACATTTATAATTAATTTAGTATAATAAAGCTATGAGTGAAATAAAAAATATTAATGTTTTAAATGATTATTTTATGCGTTATATGTTTGCCAAAGAAGGACATGAGCGTATTTTACTTAATTTAATTAATGCAGTAAGAACAGATTACAATCAAGAGCCTTTTGAGGAAGTGAAAGTACTTAATACTTTTAATTTAAAAGAAACTATTAATGATAAACAATCTATTGTAGATGTAAGGGCAGTTACAAAAAGCGGAGAAACTGTTTTAGTAGAAATACAGAGGATAGGAAATCAGTCATTTGTTTATAGAAGTTTATATTATTGGGCTAAATGTTATGTATCTAATTTAAGGAATAATGAAAAATATAATGATTTAAAACAGGTAATAGTGATTAATATTTTAGACTTTAATTTGTTAAAAGATATTGACAAAGAGCATAGCTGTTATGTAATAAAAGAGCTTGAAACCAATCATATACTTACTAATCATTTTGAAATGCATTTTCTTGAATTACAGAAATATTTATCTAGTAATTCAAATCTTAAAGAAGAATTAGATGCTTGGTTTTATTTTTTGACAATTAAAGAAAAAATAGAAAAAATGGAGGAAATTATGGATATATTAGTTAAAAAAAATCCTATAATGAAAGAAGTTTATGATGAGTATAATAAGTTTGCAGATACAAAAGATTTATTTGAAAATTATGCAGAATATGAGAAGAATTATTTTGACATACTTGCATTAAGTGAAGAGAGAATAAGAGGAAGAGAAGAAGGTATAAAAGAAGGTATAAAAGAAACGCAAATATCAATGGCTAGAAATATGAAAAATAAGAATATGGATATAAAGCTTATTGGTGAATTAACAGGACTAACTACAGAAGAAATAGAGAAGTTATAATAAAATTATTGAATTAAATTACTAATTATTGCTAGCGATAAACTCGCTTAAATGTAGCTTACAACTAAAGTTATCATCTGATCGTTTATAACTTCAAAAATTAATAACATAATTGATATATAATTTTTATTGATAAAATATTATTAATAAAATCAAAAAGGCGTTAATATAAACTTATAATTCATTATATTTTTTGTATATAGTATAAAGTTTTTTTGTAGGATTAAATATGAAAGAAAGTAAAAACTATTATACTATAATACCTTCAGCCGTAAGATATGATAAGAGATTAAAACCATTATCAAAATTAATTTATGGTGAAATTACAGCACTCACCAACGATAAAGGTTACTGCTGGGCTAATAATAATTACTTCGCTGAAATTTATTCTGTGAGTAAGGATACAATTTCAAGAGCAGTAAGACAGTTAGAAGAATACAATTATATAAAATGCATTTATGATAAAACTAAGCAGAATAATGAAAAAAGAAAAATATATATAAAAAAATCTGTATCAGCAAAAAAGTCTATACGGTGTAGTAAAAAATCTACAGACGGTATAGACAAAAAAGTCGAAGATAATAATAAAGATAATAACTTAAATAATAAAGAAAGTGAATCAGATAATAAAAAAGATTCAGATAAAATAAATAAAACAGATAATATAAATTCTCTCTCTAATAGTTTTGATTCATTCGTTAATGAGCTTATTAATACTTTTAATTTTCTTACAGGAAGCAAAGCAACTAAATTATATCAAGTACATTCTTTTAAAACTAAATACAAGCAGCAAGAAATCAAATCAATCTTTGATGATAGGAAATTTGATTGGAAGGATTGTATTAATTTAGCTAGGCAAAAAGTTAAGGATAAAGATAACTTATCTGGTATATGGCTTGATTTTTTGTCTTATTTAAAAATTTATTTGATTAAAGGCGACAGAGAAAACACTATTAAAAGATATTATACTGAAGAAGAATTGATAAAAAGAGAAGAGAAGCTTAAAGAAATAGAGTTAATTAAAATGCAGAAAGAAAGAGATGAAAAATTAAAATTGCTTGAAGAAGAAAAAAGACTAGGTTTTGATAAGATGACTGAAGATGAGATTATAGAACTTACCAAAAGAAATTTGATGTTTCTGAAAAGAGCTTGATTATATTTTTTATTGAAACTATTATATACCTAAACAACTATACTTTGTCAACTGATGCACTTTATATAAATTTTATCTACTTTTTTGCCGCACAAAAAAGTTTTTATCCTTCGGATACGCTACGCGAAAAACGCAATTGCTATAACTTTATATTTTAAAAATACTTATTAAATATAGTATATATCCTATATTTGGATTAAAAATGCAGTCTTTCGCGAAGCGTATCGGATATAAGGTGCTTTGACAAAGTCCGCAGAGCGTATGCGGCGGTAAAAAGAACAACAAAAAAATTGACAAACTTAAAAATTTTCAGTATATAATAACATTATAAAAGGATAATAAAATATGCTTGAGAATAAATATAATGATGAAACTTTTTTTAATAAATACAGCGAAATGGAAAGGTCTAAATTTGGACTTAATGCTGCTGGTGAATGGGAGAGCTTAAAAAATATACTTCCTTCTTTTGAGAATAAAAATATTTTAGATTTAGGATGCGGTTATGGCTGGCATTTAATTTATGCAATTGAAAATAAAGCTAATTTGGCAGTTGGTGCTGATATATCAAGTAAGATGCTTGATACGGCAAGAGAGAAAACTAAAAATATTAATAATATAAAATTGATATTGTCTTCTATTGAAAGTATTGATGAAAATATAAAAAATGATGAAGAATTAAAAAATATAAAATTTGATATAATTTTAAGTTCTTTGGCTTTGCATTATGTAGAAGATTTTGACAGAGTGGTTAAAACAGTAAAAGGACTTTTGAAAGATGACGGATATTTTGTATTCTCAGCAGAGCACCCTATATTTACATCATACGGCAGTCAAGATTGGCTGTATGATTCTAATGGTGAAATAATTTGTTTTCCTATTGATAATTATTTTTATGAGGGTAAAAGAAATACAAAGTTTTTGGGTGAGAGTGTTATTAAATATCATAGAACAATAACTACTTATATTAACACTCTTATAAATAACGGCTTTATTATAGAGAATGTTACAGAGCCTATGCCTCCGGAAAAAATGCTAAAAGATAATAAAGAAATGCAAAATGAATTAAGACGGCCAATGATGATTATAATAAAATCTAAAAAATATCGTTAATAGTAATTGAAATAATTTTATTTTGTTATATAATATTATAAAAAATTAGGGGAGCTTAAAAGGCTGAGAGTAAGTTTAATAACTTAGACCCTTATAACCTGTTGGATAATGCCAGTGTAGGGAAATATTTTTACTTACTAATAAGTTTTCTAAAATTATTTTCTTTTTAATTCTTATACACTCATTATTTTCATTAAGGTTTCTCTAAAATATTAATTTATATTTAAGGAAATTTTTATGGATAATGTTTCAAATTCTGAAAGTGTTTTAAGCAGTAATGATTTATCTAATATTAAATTTAGTAAATCAATTTATTTAAAATTTATTGTACTTAGTTTTATTGGTATATTTATGTTATTTATACCTATTAAAATAGGCGATGTTAAATCAATACCTATAGACCATTTAGTAAGTTTTATAAGAAAAATTCCTTTTGTAGATCCTTATTATGGTATTTTGATAACTATGTTCGGCGGTATATATCCTTTTATAAATAAGTCTTGGAATAAAAATAAAACTGAAATAGTATTTTCATTTATCAAACTTACATCGATACCATTTATAATAATGGCTTATTTTGGATTAGGACCTGCTGATTTTCATAAACCTAATATGCTTCTTTTTTCTTATAATCTGCTCACTCAAATAGCATTGATTAATAGTATAGGTTTTATATTCTTATCATTTTTGGTAGATTACGGACTTATGTCATTTGCCGGTATATTCATGCGATGTATAATGAAGCCTATATGGAAAACTTCTGGAAGATCATCTTTGGATGCTATAGCTTCATTTGTAGGAAGTTATTCTATTGCTCTTTTAATGACAAGTAAAGTTTATAAGAAAGGTTTTTATTCTAAAAAAGAAGCATGCATAATAGCTACAGGATTTTCTACAGTTTCGACTACTTTTATGATAGTTGTTGCTAAGATGTTTAATGTTATAGATAAATGGAATATATATTTTTTTGGTACTATGTTAATAACTTTTATAGTAACTGCTATAACTGTAAGACTTTATCCATTAAGAAATAAACCTAGCGATGGATATATGGATAAAGAAGTTGCTGAAGAGCCTATATATAGAGGAGGAAATATTTTTAAGCTGGCATTGAATGAAGCTGCTGAAGTTGCTAGTCATTCAGATAGTGTTTTAAATAGTGTTGTTAAGAATCTTAAAGAAGGACTTGTTGTTTCTATTTCAGTAATGCCTAACTTTATGGCTATAACATTTATAGGACTTTTAATAGTTAATTATACTCCTTTATTTGATGTTATAAGCTATATATTTTTACCTGTTACTAAATTACTTGGGCTTGGAGATGAGGCTTATATAGTGGCAAAGGCTTGTTCTGTTACATTAGTTGAAATGTCATGTTCTTCAAGTATTGTAATGTATGCTAGTCAATTTGCTAAGTCTGTAGTTGCTGTGGTATGCGTTGCTGAGATTTTATATTTTGCTGCTCCTATACCTGTAATATTGGCTGTAGGAATACCTATAAAGATAAGAGATATGATGATAATATGGGTTGAGAGAATAATACTTTCATTGTTATTCGCTGTGCCTTTTGCATATTTCTTTCTTAGTTGATAATTAGTATATAATAAGTGGGAGATTAATTATGAAATACTATATTATAGATTCTTTTGCTGATGAGGTTTTCAAAGGTAATCCTACAGCCGTTTGTATATTAGAAGAAAATATTTCTCATAAGCTTATGCAGAATATTGCTATGGAGAATAATATTTCAGAAACGGTTTTCACTATAAAGAATGGAAATAATTATGATGTGTATTGGTTTACTCCTAAATGCGAAATAGATTTCTGCGGACATGCTGTACTTGCTGTAGCTTATGCTATATTAAATTTCGCTGAAAAAGAATCTAATGAGGTGAGTTTAAATACTAAAGAGGGTATATTAACCATTAGAAAAAAAGATGATCTTTATGAAATGGATACTCCTAATTATGATTTAAAGCCTATAGAAATTACATCTGATATAATAGAAGCTATAGGAGGAATAAAGCCTTTAGAAGCTTATATAGGAAGAGATATTGTATGTGTATTGGAAGATGAAAATCAGGTTATAAATGCAAAACCAAATTTAGAAACTATAAAGAAATTAGACGGGCTTTTATTTCATATAACATCTGATGTAAAAGATAAACAGAATAATCAATATGACAGCATCACTAGAACTTTCGGTCCGAAATTGGACGCAGATGAAGTTGATGTATGCGGTTCTGGGCATTGTCATATTATACCTTTGCTTTCAAAGAAATTGAATAAAGATTATTTTACTGCATTTCAGGCTTCTCCAAGAACAGGAGTACTATACTGCGATATTAAAAATAATAAATTAAAAATAGCCGGAAAGGCATGTTTATATTGTATTTCTGAGATTTTTATTTAAATTATAAGGAGTTATAAAATGAGTACATTACAAGAAGAAATATTTAATTCAATAAAAGAAATGAAAAGTAAAAGTCCATTAGTTCATAATATTACTAATTTTGTAGTTATGCAAATTACAGCTAATGCTTTGCTTGCTGTTGGAGCTTCTCCTGTGATGACATTTGAGAAAGAGGAGTTTGAAGATATGCTTTCTATTGCTTCATCTCTTGTAGTTAATATTGGTACATTGACTAAAACTTCTATTGAGGCTATGCATAAAGCTTGCGAAACAGCTAATAAAAAAAATGTTCCTTTCGTGCTTGATCCTGTAGGAGCAGGTGCTACAAAATTGAGAACTAAAACAGCTATTGATTTGATTAAAAATTATAATCCTAAAGTTGTCAGAGGAAATGCTTCTGAAATAATGGTTCTTGCCGGAGAGAGTATAAAAACTAAAGGTGTAGACAGTACTGCTAATGTTAATATGGCGCTTGAGGCAGGTAAGCATTTAGCCAAAGAATATAATACAGTTGTAAGCATAAGCGGTGAAACTGATATTATAACAGACGGAAATAAAGTTTTATATGTCAGCGGAGGTTCTCCTTTAATGCCTGTTAATACCGGTATGGGCTGTACATCTACTGCTATAACAGGTGCTATGCTTGCTGTATCTAATCCTTTAATAGCTGCTGCTTCTGCTATGTGTATAATGGCTTCAGCTGGTGAAAAAGCTTCAAAGAAATCTGAAGGGCCTGCTAGTTTTGCTGTTGCTTTTATAGATGAGCTTTATAAACTTGATATAAATGATGCTGCCAATAGGGTAAAGGAATAAATATAAATAATAGTGGGAGTTTTTTGATTAAGCAATGGGCTTTTAAGTTCATTGCTTTTTCTTTTATAATTTATTTCAGTATATATCAATATTTAGAAATTATCATTATTAATGCATAAATATTATTTAAACAATGGAATTAATAAAATAACTCCATTGTTTATTTTTTATTTAGTCTTTAATTTTGGATGCCATTATATTAGCTACTATTGAACCTGATATATTATGCCATACACTAAATATTGCTCCAGGTACTGTTGCTAATGCCATTGAGGCAAAATGGGTTGCTGCAAGTGAAGTTGCAAGTCCTGAGTTTTGCATTCCAACTTCTATTGATACTGCTTTACATTTAGCATTATTTAATCTGAATAATTTGCCTAATAAATAGCCAAGTAAATAACCCAAACAATTATGAAGTACAACTACTATTATAACTAAATAACCAACCTGCATAAGTCTTTGAGAATTAGCAGATACAACAGCAGCTACTATTGCCACAATAGCAAGTACTGATATTAAAGGAAGTATTTCTTTTATGCTGTTTGTAAACTTATAAAAAAATTTATTTATTATAAAACCCAAAGCTATAGGAAGTATAACAACCTGAACTATTGATACAAACATACTCACAGCATTAACATCAACCTTTTGTCCTGCATATAGTAAAGTGAGTAGGGGAGTAGCAAAAGGAGCAAGTATTGTTGATACTGAAGTCATACCCACAGATAAAGCTACATCACCTTTAGCTAAATATGTCATAACATTTGATGAAGTGCCTCCAGGACAAGTTCCTACAAGTATAACTCCTACAGCAAGTTCAGGAGGAAGTTTAAATACAAGAGAAAGCAAGAATGCAAGTAAAGGCATTATAGTGAATTGTGCTATTGCTCCTATTATTATGTCTTTCGGTCTTGTGAATACCACTTTAAAATCTTCAAGTTTTAATGTAAGTCCCATACCGAACATTACTATCATTAAAAGATAGTTAACATAACTTGTTTTAATAAAGCTTACTGTTTTTGGAAAGAATAATGATACGGCTGCTACTATTAATACTATTACAGCCATATACTTACCAAAGAAATTACTTATTTGTTTTAATGTTTTCATTTTTATCATCCTTTTTATAAATTATTTTTTATCATTGTTTATTATTAAAATCTTCTAAATCTATTATAGCTTTTAATATCATTTCTTTATCAACTTTATACGGACTTATATTTAAGTCTTTACCGGCAAGGGCTACTTCCAAAGCATTATTAAGTTCTTCATCTTCTAAACTAGCTTTGTTTATTCCTATATCTTTTAAGCATGTTGGAAGAGATATAGATTTATTGAATCTGAAAATATTTTCTCTTTCTTCATATTGTTTATCCATAGTGAGAAGTAATAATATGCCATAAGATACCAATTCACCATGAAGCAAATTATCTCCTATTCTTTTTACTTTTGTAAGTCCATGATGCATGCCATGTGCTAAAGATATATGATAATCATCTTTTGCCATTACTGATGTTAAGCCTGTTGTATATATTATATGAAGTATTACTCTATTTAAAACATCAGTTACTTTCTTATTTTGAAAATCATTTATAGCTTCTGAATAATGTTTTAATATATCATTAGAACAGTTTTTTATTATCTCTACTGCTAAGAAATTTTTATAATTTAGATTTTCATTTCTTGTTGAAAATAATGCTTCATACTGTTTAGAAACTGCATTACCTATACCGGCTCTGAAATAATTTTCAGGTGAATTTAATATTATATCAGTATTTATAAAAGTATGCAAAGGAGGTCTTTTATCACTGAACATTTTTTTGAAGCTTCCATCATCATTATAAACAACAGAAATGCTAGTTACAGCGGCACAATTTGAAGCTAATGTTGGGAAAGTAAATATAGGCTTATTTATTGTATGTGCTAAAACTTTTGATGTGTCTAATGATTTTCCTCCTCCTACAGCAAATATCATATCAGCTTCCATTACAGCTTTTTTGTTTTTAAGTAAATCAACATTTTCAAAAGTTGATTTATTGCCGTAATGAAACATTCCTGTTATTGTTATATCTTTTGTATTATTTAATATTGATTCTATTGATGCCTGAAGAGATTTTTTACCGGATATTATAACAGCTTTTTTTCCATAATTTGAACATACATCATATATATCTTTATATGCATCGCTTCCTATACTAAAGTTAGGCAGAAATAAATTTTCTAAACTCATTTTTTTATCCTTTAATTAATATTATTTTTTTATTATTGTTGTTTGCTTTTTATTTAGTTTATATATTTATTATGTAAACACTTGAAACAAGTTTATTTTCAGAAATTAATTTTTAATAATCATACTTTTCTCCTTTAAAAAATTTTATTTAAACTAAATTTAGTCCAAGCTTATATCAGCTATAAACTAAACGATTTTTATCCTGGCTTAAAAGATAGGTATTCAAGCAGTCTGTAATATTAATTTTTTATAATGACTTTTAGATTAATAGTGCTTATATGATGTTATATATATTATCATTAATTCTATAACATCAATTTATTTTTTAATTATAATTATTTCAATACAGCACCAGTATTAGCAGACTGAACAAGTTTTCTATATCTTCCAAGCCAGCCTCTAATTTCTTCTAAAGGTTTAATAGCAATCTCTTTTCTTCTTTTTTCCATTTCTTCATCAGAGATTTCTAAATTGATTTTATGATTAGGTATATCTATACTTATGATGTCATTTTCTTTTATGAAAGCTATTTCTCCGCCGCTTGCAGCTTCAGGTGAAACGTGTCCTATAGATGCACCTCTTGAAGCTCCTGAGAATCTTCCGTCAGTTATCAAAGCAACATCTTTATCTAATTTCATACCGGCAAGTGCAGAAGTAGGGTTTAACATCTCACGCATACCAGGTCCGCCTTTTGGTCCTTCATATCTTATAACAACAACATCGCCTTTATTTATTTTACCGGCATATATAGCAGCTATTGCAGATTCTTCAGAGTCAAATACTCTAGCAGGTCCTTTATGTACAAGCATTTCATCAGCAACAGCAGAACGTTTAACAACACATCCGTCTTTAGCTATATTTCCCCAAAGTATTGCTATACCGCCTGTTTTACTATAAGGGTTTTCTATATTTCTTAAAACATTATTGTTTTTGTTAACAGCATCTTTTATATTTTCAGCTATTGTTTTACCTGTAGCAGTTAAAAGAGAAGTGTTTATAAATCCGCCTTTATCAAGCTCTTTCATAACAGCAGGTATTCCGCCAGCTTTGTATAAATCTTCTATATAGTTATGTCCTGCAGGTGCTAAATGACAAAGGTTAGGAGTACGGTCGCTTACTTCATTTATTATTTTTAAATCTAATTCTATTCCTGCCTCATTAGCTATAGCAAGTAAGTGAAGTACGCTATTTGTAGAACATCCCAAAGCCATATCAACAGCAAGAGCATTTTTAAAAGATTCAGGAGTTATTATATCTAAAGGTTTTATATCTTTTTTTAATAATTCCATAACCTGCATACCGGCTTTTTTAGCAAGTAATGTTCTAGCAGAATAAACAGCAGGTATTGTTCCATTTCCTGGCAAAGCTATACCTAATGCCTCAGAAAGACAGTTCATACTATTAGCAGTGTACATACCGGCACAAGAACCGCAGCTAGGACAAGTGTTTTGAGCAAAATCTTCTAATTCAGCATCATTTATAAGATTAGCTTTTTTAGCTCCTACAGCCTCGAATATATTTGATAAGCTTACTCTGTCGTCTCCATGATCACCAGGAAGCATAGCTCCTCCGCTTATAACTATTCCAGGTATATTCATTCTTAAAAGTCCCATTATCATACCAGGAACTATTTTATCGCAGTTAGGTACAAGTACAACTCCGTCTAAACCATGAGCTATAACCATACTTTCAACAGAATCAGCTATTAATTCTCTTGAAGGAAGTGAATATTTCATTCCTAAATGTCCCATAGCTATTCCGTCGCAAACTCCTATTGCTGGTATAAGTATAGGAGTACCTCCTCCTATTAATACGCCGGCTTTAACAGCCTGAGAAAGTTTATCAAGATGTATATGTCCAGGTACAATTTCACTATATGCAGAAATAATTCCAATCAGAGGTCTTTTTAATTCTTCATCTGTATATCCCATAGAGTAGAATAATGATCTGTTTGGCGCTCTTTCATCGCCTTTTAATACTCTGTCACTTCTTAAAGAACTATTTTCTCTGAAACTCATAATTATTTCTCCATTTAATAAAATTGTTTAAATAAATTTCTAAAAAATATACTTATGCATTCTATTAGTAGAATGATAAAAAATCAAGTATTTTTTTTATTTTTATAATAAATTTTTATATTGCTTGTATTTTTTATTTTTTATTATATATTAGTAGATGGTAGGGTTTAATTTTTTTATCCCTATTAAAATATCTTTATAAAATTTTTTTTTATATAAAGAATTTTAGTTGGAGTTGTTAATGTTTAAAAAAGTAGGTTTGAAATTTCAGATTACAGCCATTATATTAGTTCCTATTATGATAATTGTCATAGCGTCAAATACCATAGTTATGTTATATGTAGGTAAAATAACGAAAAATTTATCTTATAAAATTTTACAAGAAACCTCACATAAAGAAGCTAACAATATAAAATTCAATATAGAAAAACATTTATATAATGTCATGGGACTTAAAGTTAATATAGAAAATATCTATAACAGAGGAATAAGAGACAGAGCAACATATAAACAATTAACTTCAGTATTTTTTAATAGCCTTCCTGATGATATAAATGGTTTATCAATAGCCTTTGAACCTAATGCACTTGATAATGATGTAGATTATACAAATACAGAGTATAGACCTTCTAATGGAAGATTTAATTATTATATATCCCGTAACGGAGAATCTTATTTGGGAATAGACACTTTCAATATAGATTATTATACAGAACCTAAAAGAACAGGAGCTGTATATGTATCCGGAGTTTATAATTCTACAGTTAATGCTGATACAGTACTATTTACTTTATGTATACCTATAATGCCTCAAAATAAATTTTTAGGTGTTATTTATGTTGATATATTTGTTGATTCTGTTGTTGCTCTATTGGGAAATATTAATATATTTGAGGATACAACTGTTGCTTTATATGATCAAAATGGGCTTGTAGTGTATGATAGTTATAATATGGATAATGTATCTAAAAATATTTATGAAGTATATCCACATTATAAAAATTATAATGTTTTAGAGAATATTAAAAGCGGTAAATCATTGCTAGTAGAGGGATATAGTGGTGTTTCTAAGGAAAATCTTTTATATGCATTTACATCAATAGAAATATCCAAAGGAGTTTATTGGTGTTTAGAATTAGCTTCTCCAAAAGATATAGTATTGAAAGACAGTAATGTTATGAGAAATGTTCTTCTTATAATTTTGCTTGTTATAATTATTATTCTTTTCTTAACTATACCAAATATAATAGGATCAAAGGTATCAAATATAATAAATGAATTATCAAAAGATATCTTAGCTATGGCTGAAGGTGATTTAACTAGAGAAATACCTAAAGGATTTGAAAAGAGAACTGATGAATGGGGAGATATAGCAAGAGGCTGGGATAAAGCTATGAAGAATTTTAACAATGTAATAAATACTGTTAAAAATTCTGCAGAGCAGGTTTCTACAGCAGCAAATGAAGTTTTGATTGGAAATAACGATTTATCTCAAAGAACAGAATCTCAAGCTTCTAGTTTGGAAGAAACAGCAGCATCAATGAATCAGATGGCTAGTGCTATTAAAGAATCTGCTGAAAATGTATCTACTAGTACAGGTATGGTATCAGAAGCTAAAGAACATTTAGTTAAAGCTGGTAATATAGTAGAAGAAAGTGTAAGTAAAATGAATGATGTTTATGAGTCTAGTAATAAAATTATGGATATTACTAAACTTATAGAAGGCATCGCATTCCAAACAAATATACTTGCTTTGAATGCCTCTGTAGAAGCAGCACGTGCCGGAGATCAGGGAAGAGGATTTGCGGTTGTTGCAAGTGAAGTAAGAAATCTAGCTCAGACTACTCAGGAATCAGTAAAAAATATTACTTATTTAATAACAGACAGTAATGAAAAAATCAATTTAGCTGCTAAGAGTGTTAGAGAATCTAAAGAAATATTCGATGAAATTTCTGATAAGATGGATAAGGCTTCTTCTTTGATGGACAGAATAAATATAGCTGCTCAGGAACAAGAAAGAGGTATAGAACAAATCAATATAGCTATAAATAATATGGATAATGCTGTTCAGAAAAATGCCGCTTTAGTTACTGAGGCTACTTCTGCTTCTGAGTCATTACTCAGTGAGGCTAATGAGTTGGTTAAATCTATAGAGTATTTCAAATTAAAATTCTAATTTAAATATAATTGTTATATATGTTTCATAATATCCTAATGCTATATTAAAAAATATAACATTAGGATATTTTTATAATATAAATATATTGTTAAAAATGTTAGAGTGTTATAAAATAATGTTAGTTAAATCTAAAAAAGGAGTTTATTATGCCTATAATAAAAGAAGAAACAGTAAAATTATTAAATGATCATTTAAATGAGGAGCATTATTCAGCAAATCTTTATTTTAATATGGCGGGTTGGTGCGAGAAACAGGGACTTAAAGGATGCAGCAGATTTTTATATAATCATTCAGCAGAAGAGCATACACATTTGGAAAAATTTAGAGAGTATATTAATAAAGCAGGAGGACAGGCTATAATGGGAGAGATGAAAGCTCCTGAATGTAATTTTAATTCTGTGGCAGAGTTATTTGAGAAAGTAATTAAGCATGAAGAGTACATCACTAATTGTATTAATAAATTAGTCGGCATAGCAATGGATAGTAAGGATTATGTTACATTGAAATTTTTGGAATGGTTCGTTGAAGAGCAGCTTGAAGAAGAAGAGCTATTTAATGATATTATTAAAAAAATAAAGATTTTAGGAAATTTAGAAGGAAGAAATCTTTATACTTTTGATAAGTTTGTAGGCAATTTGGATGCACAAGAACATAACTCATGAGCTCTAATTAATATAGTACCTATTTCATGATTTATTATTATGAAATAGGTTTTTTTATTATATATTATAAGAGTCAACATGAATTATCAATACACTAATTTTTTTATTTTATAATAGTATATATTATTTTCTTCTAAAATATTTTTTATCAATAAAAGTCTTAATATTTATATTTTCTATAAACTCTAATATGATACTATCTTGTTTTAGGAAAAAAAGTTTATATAATTATAATATATCTAATAATTTAACCAAAAGGAAATGATAATGAGTAACAGCTTTGATGAAAAAATAAAACCTTTCTTTTTTGTAGAACATGAAAATACTGCTTCTCTTTGTCTTAATGTAGGAGAGTATAAAGCAGAAGTATTTGAAGAAAGAGAAGACGAAGGTTTTGAAGGCTGCGGTTATGATTGGCAGTCATTAGCTTTGGTATTTTTAAATGAAAAAGTTCCTGAATTAAAAGATGTTATCGATTTTGATTCTGAAGCAAGTATGTTTTGTGCTTACAGCAGTGATATTGAAGCATTCAAGAAATTTGCTTTATCTTTTAAAGATGCATGCGAGGATGATAAATTAATAAGAGATCTATTTTCAAGAGCTGAACTTGATTAATATATAGTTTTTAGAGGGGGTATTATGAGTATAATAGAAGAAATAAATAGATTGCATGAAGATGATGAGCATGAAAAAATTATTGAAATTATAACTTCAATCCCGGAAGATGAAAGAGATATAGAACTTTTTAGTTTGCTTGCGAGAGCTTATAATAATACAGAAAACTATGATAAAGCATTAGATAATTTGATGTATATAAGAGAAGAAGGAATTGATGATGCTTTATGGAATTATAGGGTAGGTTATGCTTATTATTACAAAGGCGATAAAGAAAATGCAGAAATGTATTTTAAAAAAGCTTATGATTTAAATAATGAAGATGCAGATGCTTATAATTTTTATATGCTATGCTCTGAAGATAAAGATAATGGAATCAATTTTGAAGAGAGAGTAAATAGATTTTGGAAATGGTTTGAAGAAAATGAGAAAGTTATATCAGATTTTATAGATAAAAAATCTAATATGTCATCAGAAGAAATAATCGAATTTGTTTCTAATGGTGTATCTTTAATATCTAATGATTTGCAGTTTAATTTCGGCGGTGATTATGAGTTTACATTCACTATAGAGGGTAAGGAATATTTATTTTATCTTACTCCTAGAATAACAGCTGCTATGCCTGATAAATTAAAAAGTAAATGGAAATTTTCTCCTTATATGCAAAAACAAGATATAGAAGATTCTAATTTCAGAATGTATAATGAAGATTTGAGCTTTAAAGATATTTTAGTATACTCTGAATATGATGAAGATACTAATTTATTTAATTTTAAATTCTATAATAAAATCTTAAATCAATTAGATGAAAATTATGCATATAATGCTTTTTATATAATGCTTGAGCATGCTATAGGTGAGAATATATCAAGATTATATTTAGGAAACGTTGAAAAAAGCGATAAAAAACTTGATAGCATGATAGAGCTTACAAAACTTTATGACTTTATCATGAATATACTAAAAAGTAAAAATAAGGATATTATTTTAGATCCTATAAATAGATATACAGTTTATGAATTTAAACCTACAGATAATTTTTTCAGAGAAGATATATTTATTGGTAATACATGCTATATGGAACTTATTGATGATTATGCCAATTACAATATAGATGCTATTGTTAATATTTCAAAAATGGGAGCAAGGGCTGTATATTTGGCTTATGCATTTTCAGATAATAAAGATAATGATTTTAATGATGAAGATATAAATAAAAAACTTCTTGAAGAGAGAAATAATATTACAGATGAGCTTGAAAGCGTAATGGGTGAGAGAGGAAGCGGTAAGGAAATAGGTGTAGTATTAGGCAGTGCTTTTGGTATGATAGGAGGATATATAGATTTACTTTTATACAATCAAGATGATTTTATAAAGAGAGCTGAAGAAGTTCTTAAAAAATATAATTATAAATTTAGATTATTAAGATTCAGACAGTATTCTGAAATTATAAAAAGTTTTAATGATTAATTAAAAAATATAGTAATGTGATTTTTAGTGCATTGCTATTATTTTTAATAATTAATTGTATATTAGTTTATTACTTATAGTATGCACTTGTTTTTTTATATAAATTAATTATCATATTAAATATTTTTTATAGGAGTATTTCATGGAAAAAATAAATTTAGCAAAAGTATCAACAATCACTTCTCCAAATCCTGTGGCATTAGTATGCATTAAGAAGCCTGATGGAGATACTAATATTACCGCAGTATCTTGGTATACTTATTTATCTTATAACCCAGGTATGATAGCTTATGCAATGACTAAAGATTCATACGGCGGAGAGTTAGTTCGTGAAAACAAAAAAGTTATAATTACAATTCCTGGTGAGAATATTAAAGAAATTGTAATAGGATGCGGTATGTATAGCGGAAGAGATATCGATAAAATAAGAAACTTGGGTATAAAAATGCAGAGTATTCCTACAAGTGATATAAAAATTCCTTGTCATAGTGCTGCTGCTATTCAATGTAGTTTAAAAGAATTTATTGAAACAGGAGATCATAATTTATATATATGCGATGTTGAAGAAGTATATGCTGATTATAAAGAAAAAGCTGTATTTGCTTGGGAAGGTTATGCTAAAATAGCGTCAGCTAAAGAGGTATAATAGATTATTTTGTTTGTATATTATTATGAAGTTATATAAATTTTATTATTATGTCATTAATGAAGCAATTATTTAATTAAAGCAATAATAAAGCCGTTAGCATATATGTAAATATGCTAGCGGCCTTTTTACTATAAAATGAGTATTGTATATTAAATCAAACCATAAGGAATCATTATATCAGCAACTTTAACAAATCCTGCTATATTAGCACCTTTCAAGTAATCGCCTTTACATCCGTACTCTTCAGCAGTATGATAACAAGTATCATGGATATTAGTCATAATATTTTTTAGTTTGCCGTCAGTATAATCAAAATCCCATTTATCCATAGAAGCATTTTGCTGCATCTCTAAAGCAGAAGTAGCAACACCTCCAGCATTTGTAGCTTTACCAGGAGCATAAAGAATACCGGCTTTTTGGAATACTTCAACAGCCTCAGGAGTAGCAGGCATATTAGCTCCTTCAGTAACAGATATACATCCGTTTTTAACTAATGTTTCAGCACTTTTAGCATCAAGTTCATTTTGAGTAGCACAAGGTAAAGCAATATCGCAGGCAATATCCCAAATATTTCCATTTTCTATATATTTAGCAGAAGAATGAGCATTAACATACTCTTTAATTCTTTTTCTTTCTACTTCTTTTAATCTTTTAACAGTGTCTAAATTGATACCATTTTCATCATAAATAACACCATTAGAGTCAGAACAAGCAATAACTTTAGCCCCTAATTGAGTAGCTTTTTCCATAGCATATATAGCAACATTACCAGAACCTGAAACTATTACTTTTTTACATTCAAAACCATTTTTGCCATTAGTTTTAAGCATAAGATCAGTGAAGTATACAAGTCCGTATCCTGTAGCTTCTCTTCTTGCCAATGAACCACCATATCCTAAACCTTTTCCTGTTAATACACCCGGTTCAAATCTATTTTTAAGTCTTTTGTATTGACCGAATAAATATCCAATCTCTCTAGCACCAACTCCTATATCACCGGCAGGAACATCTATATCATATCCTATATGTCTTTGAAGTTCTGTCATGAAGCTTTGGCAGAAACGCATAACTTCATTATCACTTTTTCCTTTAGGATCGAAGTCAGAACCTCCTTTACCGCCACCTATAGGTAAGCCTGTTAAAGCATTTTTGAATATTTGTTCAAAACTTAAGAATTTGATAATACCTAAATAAACAGATGGGTGAAAACGAAGTCCGCCTTTGTATGGTCCTATAACGCTTGAGAACTGTACACGAAAACCTCTGTTTACATGTATTTCTCCTTTATCATCCATCCAAGGAACTCTGAACATAATTTGTCTTTCAGGTTCACATATTCTTTCTATTATCTTCTGTTCAATATAATGAGGTTTTTTCTTTAATACAACTTCTAAAGTAATTAATACTTCTTTCACTGCTTGGTGAAATTCTGCTTCACCAGGATTTCTTTTTACTATTTTGTTGTAAATGGCTTCTAATTGTTCGTTCATTTGAGAAGACATAAATTAATCTCCTTTTTTATTTTTTTTATTTGCTGAAAGCATTATATACTAAATAGTATTATTGTCAATAGTAATGTAACCGGTTTTTTGTTAATATTATTATTTTTTTTAATAAATTTATAATTTTTATATAAAAAATTGAAATATAGTTTAAAATGTTGTATTTTATAAAAAATAATTAAGGATATTTTATGGCAAAAGAAAAATATAAACCAGAAACAAAAGATGAATTAATAGATTTATTGGAAAGAAAAATAAAATTTAATAGAATAGATAAAGGTCTAATAATAGATAATGAGTATAAAACTAGAAGATAGCAATTTATTTATGATGTGCAAATCAATTAATAAAAATGCATTATCAGATATTCCTAATGGTTATCATATAAGAAATTGCAAAAGAGATGAATTAAACTTATGGTTTGAATTTCCATTTGATAATGAAGAAGATAAGAAGAACTATAGAAGTTTTATGGAGCAATATTTTAAAGATGTATATGGAAGTAATGAAGGATTATTTTTTGAAAAATGCTTATTTATATGTGATGAAAATGATACTCCTGTAGGAACCTGCTTTGCTTGGAAGGCTTATAATCTTATAACTACAATACATTGGTTTAAAGTGAAAAAAGAATATGAAGGTCAGGGTATAGGAAGGGCTTTAATATCTTATGTTATTAATTCTATAGAAAAAAAAGACTTTCCAATATTTCTGCATACTCAGGCTGGAAGTTTTAGGGCTATTAAACTATATACTGATTTAGGATTTGTTTTGCTTACTGATGAAAAAATAGGATATAGAGAAAATCATTTAAATATTGCCTTACCTTATTTGAAAAAACAAATGCCTTTAAAAGAATATAATAAATTAAAATTTGATAAAGCCAATAAAGAATTTTTGTATGCTGTAGAAACTTCTGAAATAAATCAATTTTAATTATCTACAATTCCATTAATTTTCAATATTTATAAAAATAAATAAGAAAACTTAAATATGCATATTTTTGCTATTTTATATTAAATATCATTAATTTGTAAATATATTGTATATTATTTTTATATAAAATGATATAAATGTTACAATTTGTTAACATAATAAATTATTTTGATTGACTTTTTAACTATTTATGATATTCTAAGCACTCCTAGTTTTATAAAATTTGTAGGATATAAATATGCTTCTAACATTATCTTTTTATTTAGTCGGCGGATTCGGACTTTTTATGTACGGTCTTAAAGTTTTTTCAGATGGTCTTCAGGAAAGTACAGAAAACGCATTAAAAGATATACTTCATAAAGTTACTCAAAATAAAATATTAGGAATATCTTTAGGTTTTCTTATAACTGCTATAGTTCAGTCTAGTAGTGCGGTTACAGTAATGACAGTAAGTTTCGTAAATGCTAATTTGCTTACTTTATCGCAGGCTATTAATATAATATTAGGTGCTAATATAGGTACTACAGTTACAGGTTGGATAATATCATTAAATATAGATGTTCTGGCATTACCTTCTCTTGGTATAGGTTCCATAATTGTAATATTCGGTTCAGAGAATAGAAAGCTAAGATTTTTCGGTGAAATACTGATGGGATTCGGTATGATATTCTACGGACTTATACTTATGAAAACAGCATTTGAAGGTGTAAGAGGTTCTGAAGATTTTGAAAAAGTGTTTTTAATGGCTAATGCTGACACAATGTATGGAAGATTCCTATGCGTAGTGATAGGTATGGTTGTAACAGCCATAATACAGTCTAGTAGTGCTGCTTTGGGTGTAACTATATCATTAGCTTCTGTTGGATTGATAGATTATCCTACAGGAGTGGCATTAATATTAGGACAAAACATAGGTACAACAATAACTGCTGTTTTAGCTACTCTTGGAGCTTCAACTAATGCTAAAAGAGCAGCTTTGGTACACTGTTTATTCAATATATTTGGTGTTGTTTATATGTTCTTCTTATTCCCATACTATATAAAATTAGTTGATGTGATTGTTGGTTTTATGAATATAGGCGATCCTAATCTTGTAGTAAACAATAAATATGTAAATATATCATTCTATATAGCAGCTGCACATACTATGTTTAATATTATAAACGTTATAGTATTTTACTTCTTAACAGAAAAATTAGAAAAAGTAGTTTGTATAATTATTAAAGATAAAGAAGATGAAAAACATGTTAGTGTTCTTTCTGATAAACTTCTTAATATGCCTGTTTCTGCTGAAATAGAAGTAAGAAAAGAAGTTACATATATGGGCGATATTGCTAAGAAGATGCTTGCAAGAATAGAACAGTTATTTGATAATCCAAGCGAAAGACTTCTTACAAAGATAAGAGATCATGAAAAAATGCTGGATAATACAGATCAAGAAATTCACTCTTTTTTATTGAAATTATTAGGCAAAAATACTTTGAATTCAGCTAATATTGCTTCTCTTATAAATATAAGCACATATTATGAAAATTTAGGTGATAATTTAAAGGACTTGGGAAAAGCTATTATTAAAGGAAATGAAAAGAAAACATTATTTAGTGAAACTCAAAAAGAAGATATAATAAAAATGCTTCATAATAATAAAGATTTTATAGATTATTTATCAGGATTAATACTTCAATATTATTCTTTAAATAGAGAAAAAACTTATGATGAGGCTATGGAAAAATATCATCAGATTAAAGGTTTTTATTATGAAGCTAGAGAAAGACATTATGATAATGTTGATAAATCATTAATACCTGCTTTAAATGCTCACTTATACGGAGATGTATTAGTATATTTTAACCGTTCTATTGCCAATTTAGTTAATATAGTAGAGGCAATAACAGGAAAAGATAAATAAGATTTTTTTGGGGGCAGCATTGTGAAGAAGGTATATATAGCAGGACATAAAGGTTTGGTAGGAAGCGCTATAGACAGAGTTCTTACTAAAAATGGATATAATAATATATTAAGAAAAACACATTCAGAATTAGATCTAAGAAACAGAGAAGAAGTATTTAATTTCTTTGAACAAGAAAGGCCACAGTGGGTATTTTTATCAGCAGCTAAAGTAGGCGGAATATATGCGAATAATACCTATCCTGTTGATTTTTTATTATATAATTTGCAAATACAAAATAACATCATAGAAGCATCACATAAATATAATGTTGAAAAGTTAATGTTTTTAGGTTCTAGCTGTATATATCCTAAGGAATGTCCTCAGCCTATAAAAGAAGAATATTTGCTTTCAGGATATTTAGAGAGTACAAATAGGCCTTATGCCTTAGCTAAAATTGCAGGTATAGAATTATGCGATGCTTATAACAGACAATATAATACAGATTATATAGCCGTAATGCCATGTAATCTTTATGGTATAAATGATAATTATCATCCTGAAAATGCTCATGTTATACCAATGCTTATTAGAAGATTTCATGAGGCTAAGATAAATAATCTTAAAGAAACAACTATTTGGGGAAGCGGTACTCCTTTAAGAGAATTTATGTTTTCTGATGATTTAGCTGAAGCATGTCTTTATTTGATGGAAAATAAGAGTCATAAAGATATAGGAAAGTTTATAAACATAGGTTCAGGAAAAGAAGTTACTATAAAAGAATTAGCAGAGTTAATAAAAAAAGTAATAGGCTTTGAAGGAAATATAATATTGGATAGTTCTAAACCGGATGGTACTATGAGAAAATTGCTTGATGTATCAAAAATTAATTCATTAGGCTGGAAATATAGAATAGAACTTGAAGAAGGATTAAAAATAGCTTATAACGATTTTTTGAAAAATTATAATCAATAACATAGGAATACAAATATGAAGAAAGCACTTATCACAGGAATAACAGGACAGGATGGTTCTTATTTAACAGAACTTTTATTAGAAAAAGGTTATGAAGTACATGGAATTATTAGAAGAAGTTCATCTTTTAATACGGAAAGAATAGATCATCTTTATACTGATCCTCATATTAATGATGTAAGAATGTTTCTTCATTATGGAGATTTATCAGACAGTTCTAATTTATCTAGAATATTAGAAAAGATACAGCCTGATGAAATATATAATTTGGCAGCGCAAAGCCATGTAAGAGTAAGTTTTGATATGCCTGAATATACTGCTGATGTTACAGGACTTGGTACAATAAGATTATTAGATGCTATTAAAGAAACTCAGATAAAAACAAAATTTTATCAAGCATCAACTAGTGAATTGTATGGAAAAGTTGTAGAAACACCTCAGACAGAAAAAACTCCTTTTTATCCTAGAAGTCCTTATGCTTGTGCTAAAGTGTATTCATATTGGATTACTGTTAATTATAGAGAAAGTTATGATATGTATGCTTGTAATGGTATACTATTTAATCATGAAAGTCCTAGAAGAGGAGAGACTTTTGTTACTAAAAAAATTACGCATGCCATTGCTAGAATACTAAATAAAGAACAAGATAAATTATATTTAGGTAATTTAGATTCTAAAAGAGACTGGGGATATGCTAAGGATTATGTTGAAGCTATGTGGCTTATGCTTCAGCAGGAAAAGGCTGATGATTATGTTATAGCTACAGGAGAGACACATTCTGTTAGAGAATTTTTAGATGAAGCTTTCGGACTTGTTGGGCTTGATTGGAAAAAATATGTAGAAATAGATCCTAGATATTACAGACCTGCAGAGGTTGATCTTTTATTAGGAGATCCTACAAAAGCAAAAGAAAAATTAGGATGGAAACCAAAAACTACATTTAAAGAATTAGTTAAAATAATGCTTGAATATGATTTGAAAACTGTAGGTTTAAGTTTAGATAAATTTAAAAATTAATTATTCATGAATAATAAATTATTTTTAAAAAAAAATTTGATTGAATATTTGGTATGGGCTATTCCTTTTAAAAAAATTAGAAATAGCATAAGAATCAATTCTGTATATTTAAAAGATTTAGGTTATAAAATAAATTATAATCATTATAAAAATAATATAGGAAATAAAATAACTTTTTTTGTAAGAAATGATTGGTCTGTAAATGAGAATGAGTTTACTAATAATTATTTTTATAATTTAATAAAAAATAATTATATTGATAATTTAGAAATAAGCTACAATCCTGATATAGAATTTTTTGCTCCTGTAGGTAAAAGATATTTTTTAGAAAACTCTAAAGCAAAAATTAAAATATTCTATACAGGAGAATGCGTTTCAAAAGATGCAATAGATAAATCTTGGAGACAATATTCTGATAATTGTGTTAATGATGTAGATTTATCTCTTGGTTTTGATAGGGTAGATGAGGATAAATATAAAAATTATGTACGATTTCCTATTTGGATATTTTATAATTTTCATGGACTTTTAGATAATAAAAACTATACTAAAGATAATATCAAGAAAATTATAGATGATATTAATAATGCTAAATCTAAAAAAAATAGATTTGCTTCATTGGTTGCTAGTCATGATGCCACTAATATAAGAACTCAAATGTATAATCAAATAAAAAAAATAGATTCTATAAGCTGTCCAAGTAAATTATTTCATAATGATGATACATTAAAACAAAACTTTAATGATGTAAAAACGGAATATTTAAAAGATTTTAAATTTAATATATGTCCTGAAAATACAATCAGTGACGGATATATCACAGAAAAACTTTTTGATGCTTTTAAATCAGGATGCATACCAATATACAATGGAGATGATAATATAGAACTTGATTTAGTTAATAAAAATGCATTATTATTCTTTAAAAAAGATGAAGATAATACAGAACTTATAAAAGAAATAGAAAAACTTCATAAAGATGATAAATTATTCGATGCTTTTCAAGAACAAATAAAAATATACGACTCTATGGTTGATTATCTTTGGGAGAGAAGAGTAAAAATATTAAATAGATTAGAAACTCTAATAAATGAGAGACTTAAATAATATTATTTATTTACAGGTATTCTTAAGAATATTTCTGTACCTATAGAAAGTACATTACTATTTAATTTATTCCAAGCTTTTATTTCTGCTATATCAATATGAAATCTTCTTGCAATAATCCAAAGCGTATCACCAGCTCTAACATGATACATTATATCTTTATACTCATAATCAGGAGGAGGCAAAGATTCAAAATAAACAAATTTACCTTCTCTTATTCTTTGCTGTTCTTCTTCATATTGAGCCAAATCAACCTGTTTAGCATTATCAAGACCTTGTATAGGAATCATTACCTGCTGACCTATATTAAGACTTCTTGATTTTAATTTATTAATTTCTACTATAGCATTTATAGGAACACCATAAAATTTAGAAAGGTGAGAAAGAGTTTCATTCATTTTTACTTCATGTCTTCTGAAAGTAACTCTTTCCGAAGCAGGTATTTTAGCGAAGGTTTCATTGAATTTATCTCCTAATCCTTCAGGAACTCTTAAAGGATATCTAACCATACCAGGAGGAGTTACTCCTCTTGCTAAATGAGGATTTAAAGCTTTCAAATCTTCAGTATCAACATCTATCATTTTAGCAATAACAGATAAATCAGCAGCATCATCAACATAAACTAAATCACCCTGAGGAAATACTACCTTAGGTTTATTCACTTTAAAACCAAATTTTTCAGGATTTTTTGCTATTATAACAGCAGCAACATATTTTGGTATATATTCTTCAGTTTCTTTAGGAAGAACTCCTGCCTTTAATAGATCCTCAAAATTATTACTTTTTACTTCTCTTATAGCTCTTGATATTCTTCCTCCTCCGGCATTATAAGCTATTAGAGCAATAACCCAAGATTTAAAATTTTTATCAAGTCTTACTAAGTGATCAGCAGCAGCTTTTGTTGATCTTTCAGGATCGAATCTGTCATCAGACCAATAATTAACTTTAAGATTATATATAGCACCTGTCATAGGCATAAATTGCCAAAGTCCGGCAGCACCTGCATGAGAAACTGCCTGAGGATTGAAATCGCTTTCTATTATAGGTAGGTAAACTAAATCTTCAGGTACTCCTTTTTCGGCAAATACTTCTTTTATATAAGGAAGATATATTTGAGATCTGTCTATAATTTTTTGCATATAGTTTTTCCAGCTTCCCTGATATCTATTTATATAGTATGAAACTCTATCGCTTCTAAAGTTATTTACATCAAAACCTCTTAGCTCTACAACTTTTATATCGCGTCCAAGAGATTCTCCGAAAACACTAAGTTCATATAAATTTACACCATCTAATGCCTTTCTTATATACATATCGAAAGTATCGCAAGAGTTTGCAAATAACATTATTATTATGAGGAAAATAATTACTATATATTTTTTTATATTTTTAATAATAAACCTGCCTTAAAATTATTGATATATTTCACATTATTATTGAAAGATTTTCAAGTTATTTTTACATTTTAAAATCGGATATATTGCAAATAAATTTAATTTTATAAATATAATGATATTTTTATAGTTTTGTTATTAATTGTTTATTATTATATTAAAGTATGTATTATTTTTTATAATAATATATTAAATAATTGTAATATTAAATGTTACAATTAAAGTGTATTTTTGTTTGCATTAATGATATAAATATATTATAATTTCAAATGATTTTTAGGATGAATGTATGAAAATTAGTTCGAGATTTACAATAGCAATTCACACATTACTTTGCATATTAAAATTTAAAGATGAGAAAATGACATCAAGTCTTATATCGGATAGTGTCAATGTTAATCCTGTAATAATAAGAAATATTTTAATACAGCTTCAAAAGGCAGATATTATTACTGTTAAAAGAGGAACAGGAGGAATTTCTTTAAATAGAAAAATAGAAAATATAAATTTACTTGATATATTCAATGCAGTAGAAAGTTTAGATAATAATAAACTTTTCAGCTTTCATGAAAATCCGAATAAAAAATGTCCTGTTGGAAGCAGGATTAATGATATACTTCAGCCTAAACTAGATGATGTGCAGAATGCTATGGAAAAAGAGCTTAAAAAAACTACATTAAAAGATATTTATGAAAAATTAAAAAATTAATATATTTTAGTATTTATTATATAATATTTAAAGTCTATATTGAGGATATATTTTATGAAGAAAGAAGAGATTAAATTAGAAAATACTACTAACAAATTTGAACATTTTCTAAAAGCAGTTGAATTTTTAGGTAATAAACTTCCTGATATAACTATTTTGTTTCTTATAGCTTTTTTTATAATGGTTATACTTTCATGGATATTATCACATTTTACATTTAATTATTTTCATCCTACAACAGGAGAACAAATAAAAATTATAAATATGCTTGCTCCTAATGAATTAGCAAAATTTATAACAAAAATGATAAGCAATTTTGTGAGCTTCCCTCCTCTTGGAATAACACTTGTTGGAACATTGGGGATAGGTGTAGCCAATGGCAGCGGATTTATTAGAATGATTATAATTAAAATATCAAGTGTTATACCGGAAAAAGCCGTAACTCCTGCTGTTATGTTTATATCTATATTAAGCCATATAAGTTCAGATTCTGCTTATGTTATATTAATGCCGGTAGCTGCTATGATGTTTTTTTCTTTTGGAAAGCATCCATTAGCAGGAATTGCTGCTTCATTTGCTGGTCTTGCAGGAGGACATTCTGCAAGTTATACTCCTTCAATAATAGATCCAATAATGCAGGGATTTACTCAAAATGCAGCAAGAATGATAGATCCAACTTACACTGTTAATGTTTTATGCAATTATTTCTTAAGTTTTTCATCAACATTTGCTGTAATTTTAGTAGGATGGTTTGTAACTGATAGAATAGTAGAGCCTTTTTTATGGAGAACTATGCCTATCGATAAAGATGCGGCAGTAGAAAATACTGATATATCTTTGGTAAGTAAAAAAGAAAATAAGGCTTTCAATATTGCTATATTAGTTTTAATATCTATGATTATTATTTTAATAGCCTTGCTTGTACCTAAAAACTCTTTATTAAGAGCTCCTGACGGACAGTTAACTACACCTGATGCACCTATTATGCAGGCAATAGTGCCAGTTATATTTTTGTTTTTGGTAATACCTGGATTTGTATATGGAAAATTAACTAATAAATTCAAAACATCAAGAGATTTCAGCGGTGCTATGGCTGATAGTATAAAAAATCTAGCATCATTTTTAACATTTGCTTTTTTCTGTTCTCAGTTTTTATATATGTTTGGAACTTCAAATGTAGGTACATTGATGGCTATATCAGGCGCTGAGTTTTTGAAATCTTTGAATATGCCTCCTCAGGTAACCATAGCTGGTATTATACTGCTTACAGGAGTATTAGATATATTAATAAGTTCTGCTTCATCTAAATGGGCTATAATGGCTCCGGTTCTTGTACCTATGCTTATGGCTGTTGGTATATCTCCGGAATTGACTCAAGCATCATACAGAGTAAGCGATTCTGCTATGAACATTGTAACTCCTATGTTTTCATTTTATCCTTTGATTATTTCTTATTGTCAAAAATATTGTAAGAAAACCGGAGTAGGTACATTATCTTCAATGATGATACCTTATAGTATAGGAATATTTATTGCATTGCTTATAATGCTTTATGGTTTCTGGGCATTGAATATACCTATAGGTTTTAATAGCGGATATGTTTATCCTCCTGTTCATTAATATGTTTTTATTATAAAGGTTTATAAATGATTAGTAATGAAGATATTAAAAAAATTCAAATAGATAGTTTTTTCAAATATGTAAAAATACCAAGTCAGAGTAAGGTAGGTTCAAATATTATACCAAGTTCTGAAGGACAAATGAAACTTGCTGGTATTATTGCTGACGATTTAAAAACTTTGGGATTAAAAAATATTGTATTGAATAATAATGCCATAGTTACAGCATTGCTTCCTAAAAATAAAGATAATGTACATTCTGTTGGCTTTGTGGCTCATCTTGATACTGTTGACATAGGACTTGATGGAAATGTTAATCCTCAAATATTAAATTTCAAAGGTGATGATTTTTATTTGAATAAAGAAAAAAATATAATATTCAAAGTATCAGAACATAATGAAATAAATAATTATATAGGTGAGGATATTATATTTTCAGATGGAACTAGTGTACTTGGTGCAGATAATAAAGCGGCAATAGCGACTATTATGTCGGCATTAAAATATATCATAGAAAATAATATAGAACATGGTGATATATATATAGCATTTGTACCTGATGAGGAGATTGGACTATTAGGTTCTAAGGAATTAGATTTGAATGTGTTTAAACCTGATTTTGCATATACAATAGATTCATGCGAAATAGGGGAGATTGTTTACGAAACATTTAATGCTGCTACTGCCATTATAAATATAGAAGGTGTAACTGCTCATCCTATGAGTGCTAAAAATGTATTGGTTAATCCTATATTAATAGCAATAGATATAGCCAATGAATTTGACAGAAAAGAAACTCCTGAATGTACAGAAAAAAAGGAAGGTTATATTTGGGTTCAGGGTATAAGCGGAAATCAGAGAAATGCATCTTTAAGATTGAGCATAAGAGATCATAATAAATCTCTTTATGAAAATAAAAAACTAAAGGTAAAAGAGGCTGTTGAAAAATATACAAAGTTAAACCCTAGAGCTAATATAGAATTAAATCTTCAAGATGTGTACAGCAATATATCAGACTCTATAAAAGATGATAGATTTGCAATAGATGTTATGTATGAGGCTATGAAAAATCTTAATATAGAGCCTAAAACTTTATCTATGAGAGGCGGCACTGATGGTTCTGTTTTATCATCGAAAGGTCTTCTTACTCCTAATTATTTCACCGGTGCTCATAATTTTCATTCTATATATGAGTTTCTGCCTATATCTTCATTTTATAAGAGTTTAGAAACTACCATTGAAATAATAAAAATTATATCTTCTAAATGATTATGATTTCAAAATTTAATGTATTATTCTCTATCTAAAAAAGGAGCATTGATGTTTTAATTGGAGATTAATTATTTTTTAAGTCTATATAAACATATTTTGTATATACTTAATTTTTTAATTGGATAAACTAACAAAATAATATTGTATTTAATTAGTTTATAGATATAATAACATTATACTAAATATCTATGGGGCAATATAAATGTCAGAAATAACTATTAAAATTGATGATAAATTAAAAAATGAAGCTGATAAACTTTTTAATGATCTTGGCTTGGATTTTAATACAGCTATTAATATATTTTTGAGAACCTCTATAAATACTCAGTCTATTCCATTCAAAATAGAAAAAACTAAACAATTAGATATAAATAATGATGAAGATAATTTTTACAACGAAGAAAATATAAAATTTTTAAAAGAAGGATATTTGGAATTAAAATCTGGATTAGGGCATAAAAGAGAGTTATTAAATGAATAAAATTTTTTATGATAAAGCTTGGGAAGATTATCTTTATTTTCAAAAGAATGACAAAAAAATATTACAGAAAATTAATGATTTTATAAAAGATATAGAAAGAAATGGCTTATTAATTGGTATAGGAAAACCAGAGAGATTAAAAGGTGAGTTAAACGGATTGTATTCAAGGCTAATAAATCAAGAACATAGATTAGTATATTATATTGAAGATAATAATTTATTTATAGTTGGATGTAAAACACATTATAAAAATAATTAAAATATTTCATCATTTCAATAATAAAAATTACATAACATTAAGTACTTTATAAAAAGCTTAGAAATTTTTTAATAAAAAACTCATTATAAAATTTGTATGATTAGTATTTGACTTTTTTGTCAATGGTTAATTAGTTAAAATAAAAAAACTTGACTTACATTAATAAATATAAGCCAAGTTTTTATATTTAAATAATTATATTAGTAATTTTTTTATTGTTCTTTTTCCCGCCGCGGACTTCGTCAAAGAACCCTATATCCTCGATAAACTCAAATACGTTTCGCAAAAGTGCAAGTATAAAATTAGTACCAAATAATACTAAAATCGTTTTATATGTAAGATAATTTATTAAATTAAAGCCAAAATATAGCCTTTTTGCTTCTTTGTGGCAACAAAAGAAGTAGTGGGTTCGGGGACTAGTCCCCGAAAATAATAAAATATAAATTTAACAAACTAACATTATAGAGAAGATAAAACTTCTTCTATACCTTTTAATTTATCTTCAAACTCTTTTTTCTTTCTGTTTTCAGTGTCAATAGCTTCCTGTTTAGCTTTCTTCATGAAGTTTTCATTAGAAAGTTTTTTATTTACAGCTTCTAAATCTTTTTTGTATCCTGCTGCTTCTTTTTCTAATCTTTTCTTCTCTGCCTCTAAATCTATTATGCCTACAAGATTAACATTGATTTCACCGCCTTCAAATACTTTAACGAATGAACCTTTATTTCTCTCACTCTCTGATGAAGAAACTATATTCAATGATTCTGTAAGTGAAAGTGCTGATATAATATCCTTATAGCTTTCTGCAGTATTTTTGAAATAATCTGAAGTATAGCGAATTATTACATCAAGTTTTTTATTTGGAGGCAAATTAAATGATGAACGTGAATTTCTTATTCCTGAAACTATATCTTGAATCAAGTTGAAATCTTTTTCTATATCTTCAAATATATATTTAGCATTAGCTTTTGGATATTCTCTAATCATCAATGCTTTTGAATCAATATTATGCTTTGGTAAATTAGAGTAAATTTCTTCTGTTATGAATGGCATAAATGGGTGAATCATAGCCATTGATTCTTCAAGTACATATAAAAGAACAGCAATAGTTTTTTCTTTTTTGCTTTCATCTTTTAAATCGAATTTACTTATCTCTATGTACCAATCACAGAATTCATTCCAATAGAATTTATAAATTGTTTGAGAAGCCTCATCGAATCTATATTCTTTTAATTTTTGAGTAGTTGATTCAATAGCTTTCTGAAGTCTTGATAATATCCATTTATCTTTGTTTTCAAGAGTATAGCTGTCTAAATCTTTTATATTAGCATTATCATCAATGTTACCAAAAATATATTTAGCACTGTTGTATATTTTATTAGCAAACTTTCCGCCCATTTTGAAAAGTTCTCTATCAAGCCAAATATCCTGACCTCCTAATGAAGTTATGAATGATAAAGTGAATCTGAATGCATCAGCTCCATGCTCATCAATTATTTCTATAGGGTCAATGCCGTTTCCTAAACTCTTAGACATTTTTCTTCCAATTTTATCTCTTATAAGTCCATTAAGATAAACATCTTTGAAAGGCACATCATTCATAAAATGAGTTCCTGCCATAATCATTCTAGCAACCCAGAAGAATAATATATCATAACCTGTAACAAGGGCAGTAGTAGGATAGAAGTATTTTAATTCTTCATTAACTTCAGGCCATCCGAAAGTAGAGAAAGGCCATAACCAAGAAGAAAACCAAGTATCAAGTACATCTTCATCCTGATGAATATTTTTAGATTTACACTTAGTACATTCTGTAATATCTGTTTTTGAAACCATCATCTCACCGCAGTCATCACAGTACCAAACAGGAATTCTATGTCCCCACCATAATTGTCTGCTTATACACCAATCTCTGATATCAGTCATCCAGTGATTATAAGTGTTAATCCATCTTTCTGGATATATTTTTGTATTGCCGTCATTAACAGCCTTATATGCTTTTTCTGCTAAAGGCTTCATTTTTACAAACCATTGATCACTGTAATAAGGCTCTACAACATTATGACATCTGTAACAGTGTCCTACTTGGTGTTTAATATTATCTTTTCCAACGAAAGCACCTATTTTTTCAAGTTCATGTATTATTAAAGCCCTTGCCTCTTTAACTGTTTTACCCTGATAATTGGCAGGTGTATTTTCATTGAATGTACCATCTGCATTAAGTATATTTATTATTTCTAGATTATGTCTTTGAGCTATAGCAAAGTCATTAGGGTCATGGGCTGGAGTGATTTTTAAAGCTCCTGTACCAAACTCTTTATCAACATAAGTATCTTTTACTAATCTTAATTTTCTGCCTACTATAGGAAGTATTAAAATATCTTGTTCTGTAAGATGTGCATATCTTTCATCATCTGGGTGAACAGCAATAGCAACGTCAGCCAAAATAGTTTCAGGTCTTGTAGTGGCTATTTCAATATATTCATCTTTTCCTTCTATTTGGTATTTAACATGATATAAAGCACCAGCAACTTCTTCATGTTCTACTTCATCATTAGCCAAAGCAGTACCGCAGCTAGGACAATAGTTAATAAGATATTTTCCTCTATATATTAAACCTTGATTATAAAGCTCAACGAATACCTCTCTTACAGCATTGCTAAGTCCTTCATCAAGTGTAAATCTCTCTCTGTCCCAATCGCATGAACATCCTATTTTTTCTAACTGTTTTACTATTATAGAGTGATGTTCATTAGCAACTTCCCAAGTTTTTTTAACGAATGCCTCTCTTCCTAAATCATGTTTATTTTTTCCTTCAGCCTTTAATCTTCTTTCAACAACATTTTGAGTGGCAATACCTGCATGGTCGGTTCCCGGCATCCATAAAGTACATTTTCCAAGCATTCTATGGAATCTTATAAGTATATCCTGAAGTGTATTATTAAGTCCATGTCCCATATGAAGAACGCCTGTAACATTTGGAGGAGGTATGACTATAGAATATGGTTCTTTATTTTTATCCATAACAGCATGGAAAAATCCATTCTCTTTCCAGAAATTATATAATTTGTCCTCAATATTTTTAGGGGTGTATGCCCCTTCTAAAGTATGTTTCATATTCTTTTCCTCCAATCAGTCAATAATAATATTAAAAATTGATAATATATTTTATACTATATAGAATATTTTTCAATTATTAATTTTTATTAACATTGATTTATTGATATTAAAATTAAATTATATTATTTATAAAAATGTAATAGATTTTTTACTTTTATATTGAAGTCTTTTTTAAAATATGATATTCTTATGCTTTTAAGAAACTATGTTAGATAATGGAAACAAATTATGGATAATATGAATGAAGCCTTAGACTATATATACTCTTTTATGGGTAAGAAAACACTGCATAAAAATAGTTTTAATCATATAAATAATGTAAAAGGTATATTAAAAATTTTGGGATATAAACAGATTTTTAAAGTTATACATGTTACAGGAACAAAAGGAAAAGGATCTACTACATTAGTATTATCTAAAATGCTTTCATCTATAGGTTATAAGGCTGGAGCTTTCATATCCCCTCATATAATAAATGAAAGAGAAAGAATATCTATAAATGAAGAATGGATAAGCGAAGAAGATTTTATCAATATAACTAAAAAAATAAAGAATATTATAGATAATAATGAAATATATAGTAATGTAACTGTATTTGAAATATTTACAATAATGGGGCTGTATTACTTTTTTATAAAAGGCGTTGATTATGCATGTATTGAAGTTGGTATAGGAGGAAAATTGGATTGTACTAATATAGTAGAATCTTATATAAGCATTCTCACATCAATATCTTATGATCATATGGAAATATTAGGATATACTATAGAAGAAATAACTACCCAAAAAGCTGGTATCATAAAACATAATTCTGTTGTAATATCAGCATATCAGGAAGAAAATTCTATAAAGATAATAGAAGATATATCAAAAGAAAATAATAGCAAATTATATGTTTTTAAAATAGATTTTGATGCAGAAATAATACTCAACAGCAATGAAAAATTAGAATTTAATTATTTGGAGAATGATAAAAAATATAATTTTTCAACTGTATTGCTTGGGGAACATCAGGCAGAAAATATATCTCTTTCTTTTAAAGCATTAAATATACTTCTTAAAGCAGATAATAATCATACAGAAAAAAATATTAATAAGGCAGTAAAGTCTTTAAAAGATTTTAGTATCAATGCAAGACTTACTTTTATGCATAAAAATCCTGATATAATAGTAGACGGCGCTCATAATTCAAAATCATTAGAGAGAATACTGAATACTATATATAAATGGTATGATGATATTATAATATTATTTGCACCTTTGAGTCAGAAGGATATAAAAAATATGTCTGATGTATTAAAAAGACATTCTTCATTAATAATACTAAGTTCACCGGATAATATATCGTATAAAGAAACAGACAGCTATAAAACTTATCAGTATTTTAAAGATAATAGTAATGTTAAGCATATACCAAATTTTCATGATGCAGTTGAAAATTTAAAATCTATTAATAAAACCAATAAGCCAGTACTTGTAATAGGTTCATTATATGCTGCTAGTGAATTTATAAGTTTATATAAAAATAGGGATATATAAAAATATATCCCCATATGTAATAAAACTTTTTCTATTATGATGATTTCTTAATATAAATATCTTTCTTCTTCTTCGTCTTCTTCTTCTCCGAATTTGTATATGTCTAAATGAATACCTAGCTGAACACCTATATCAACAGATCCTAATTTTCCAGGATAACTGTATCCTTCACCTAATGAAGCTAAATTATCTTTTATTTGATAATATGGTATATCAAAATTAACATATAAAGATAAGCTTACAAGGAATAAATCTATACCAGTATAAAGTCTTACATAAGGTATAACAGTATTATTAAATCTAGCTGAGAAATTACCTGCGCTTAATGCTATGTTATTATTACCTTCCCAATATTTACCAGTGAAAGGAATTTTAACGCCTCCTCCTATACCTAATACAAATAGCATAGGGTTCCATCTGAAATTAATACCTGTCATAACAGTATCAAATTCATGTGTAAAGTTTTTTGAATCAGTTTGAAATTTAAATGTATCTCTATACCAACCAACATCTATACCTATAGATACATTATTAAGTTTATTTACATTAAAAGTAACTCTAGGGTTAAATATAACACCTACTTCAAATGATGTTTGAGGACTTATTGATGCAGTAGGATTTAAATTGTCTGTTTGATATAGGCTAGGAATACTTCCGCCTAATGGGATATAAAGTCCTACACCTAAAGCATGAGAGTAGGCTAATGCCGACACCATAGTAAATAAGCTGATAAGTATAATAATTTTTTTCATATTTTTCTCCTTAAAACTATTATGATATATATGATAGCAATATGAAATAATTTATAATATTTATTTTGCATTGAAGAATATAATAAAAGAATAAACGAATGTTTAAAATTTGAAAAGCTAAACAGGTAATTTTTGAAATATAAATTTAAATACTGCATAAATTAATTCCATAAAACTCCATAAACCTATTTTTAATGTAAATGTTTTTTATATAAAAGTCAATATGAAAATATGATATTTTACAATACTGTACCTTAGTATTCTTTTATCAAATTATAGTTATTTTATCAGTTTATATATAAATTAGGGATATATATAAATATATCCCCACTTGTTACAAAACTTTTTTATTATACTTATTCTTTAAGAGAATTCTGATTATTCATTTTCTCCAAATTTGAATATATCGAGATGTAAACCTATCTGAACACCTATATCAACAGATCCTAATTTTCCAGGATAACTGTATCCTTCACCTAATGAAGCTAAATTATCTTTTATTTGCATGTTTGGTATATCAAAATTAACATATAATGCTAAACTTATAAGAGATACATCTATACCTGTATAAAGTCTTATATAAGGTATAACAGTATTATTAAATCTAGCCGAGAAATTACCTGCACTCAATGCTATATTATTATTTCCTTCCCAATATTTACCTGTGAAAGGAAATTTAACACCACCTCCTATACCTAATACAAATAGAGAAGGACTCCATCTAAAATTAATACCTGTCATAACAGTATCAAATTCATGTGTGAAGTTTTTAGAACTTGTTTGGAATTTAAATGTGTCTCTATACCAGCCAACATCTACACCTATAGATATATCATTATATTTATCTATATTAAGTGTAACTCTAGGGTTAAATATAACACCTACTTCAAATGATGATTTTGGACTTAATGATAAATTAGGATTTAAATTGTCGGTTTGATATAGGCTAGGAATACTTCCTCCTAATGGGATATAAAGTCCCACACCTAAAGAGTGAGAGTAGGCTAATGCCGTTGTAATCAGAAATAAACTGATTAGTATAATACTTTTTTTCATATTTTCTCCTTAAAACGAATAAAAATGTTTAGGGATATGATAGAAACATGAAATAATTTAGAATATTCTCTTTAGATAAAAAATTGTGAAAGAATAAACGAACGTTTAACATTTGAGAACACAAATGTAGAATTTTTAAAATAGAAATTTAAATATTGCATAAATTAATTCCATAAAACTTTCATAAACCTATTATTAATGTAAATGTTTTTTATATAAAAGTCAATATGAAACTATATAATGCTATAGTATACCTTGGTATTTGTTGATAATATCTATGGTTTTTTTGGAAGCACCGTTATTTTGTATGAGTAAATTATATGCTTTATCTGCTAAACTATTTCTAAGCTCTTCATTTTGATATGCTTCTTTTATTGTATCAGCTAATTTTTCTTTATCATCGCATGTGAGTACAGCTTCTTTCATATACTCATATATTTCAATAAAATTATACATATACTTTCCAACTATAACAGGCTTTTTAAAATAAATAGCTTCTAATATATTATGTCCGCCCATAGTTCCCATAAAAGTACCGCCCATTATAACTAAGTCAGAAAGTTTATACCAATTTAATAATTCACCTATTGTATTAATAATTATTCCGTCTTCAGATGTTTTATCATAATCTGTATAAAGAGGCATCTCATAACCTAATTTGTTAGCTAGTTTCTGTATATCTTCTCCTCTGTTTATATCTCTAGGTACTATAACTAAATATACTTCATCCTTAATACCTAAATCATTTATAGCTTTTAATATAAGTTCTTCCTCGCCTGCATGTGTACTTCCTGCTGTTATAACAAATTTATTTACAGGTATCATATTTTCTAAATCATCTATCTTTTTTTCATCTATATAATAATTTATATCATATTTCAAATTTCCTGTAACAGTTATAAGAGATTCCGGCATTCCTATATATATCATATTTTCTTTATCAACATTGCTTTGAGCTAATATTTTTGTATACATATTGAAATAAGGCTTAAAGAAGAATTTAAAATTTTTGTATCCTTTTATTTCTTTTTTACCTATTCTTCCATTAATCATATATAGAGGTATAAGTTTTTTATGAAGCGAATATATAAGAGTAGGCCATATTTCTATTTCTGCTATCATTACATATTCAGGTGAAATTAAATTTATAAGTTTATTAATCATATGAGGATAATCTAAAGTAAGATAGAATAGTTCTACTTTATCTCCGTAATTCTTTTTAGCTATATCATATCCACCTACTGTAGTAGTTGATAAATAAATTGTGTAGCCTTTTTCTATTAAAGTAAATACTATTTCTCTAACTGCTACTATTTCACCTACACTTACAGCATGTATCCATACAGCATTTTTATTATTTTCTTTAGGATATATAAAACCTAATCTTGATAAAGCACCTTTTCTAATGGATTTATTAAATATCATCATAATGGAAAAAACTATAAATATTACAGGATAAAAAACATATCCGAATATCGTATATACAGACATCAAAAATTTCTGCATTATTTATTTCCTCTAAATTATAAAATAGCTGCTATAGTCATTATAATAATAATTAAATATACAATAAAAGAAATTCCAGCCTTTACTAAAGCATGATGTTTTCTTGTTCCCCATTCACATTTGAAATACACTATTGTAAATGCAATAAATAATAATATTTCAATAGCATTCACCGTAATAAAAATAGCTTCATATATACCTGTTTTTATATTATTATGCTCTATTATATAGAAAGCTGCTATGGGGAAAAGCATAAATATAGAAGCATTAACTATTCTATGTATTAAAATATATTTATTCATGACTTAGATTATACTAAAATATATATAATTGTCAAAGTAAATTTTTAGTTTTATATTAATTTTTAAATTCTTGTTAAATCTTTTGTTAATAAAGTATTTGATTTATTAATTTTTATTCTTATTATGATTCCTATAAATACTATTATAAATGTTATAAATACTGCAAAATATAAGTTAAAATTTAATTCATATTTAAGAAAATTAATACTGCTGAATTTATTTGACAAATTTATTAAAAGTTCTGAGAAAAATTCGGCTGATGCTGATGGAAAAATTGATAATGGTTCATATATTTGATATGTTATTATTGTTATTAGAGATGATGATAGTATCATAAAAGATAGAGGTACAGCAAATATATTGGATATTATAGAAGTGATATTTATTATATGAAAATGATATACGCTTAATGGAAAAACAGTTATAAGTGCAAATATATTTATTGATAAAAATGCCAATAGTTTTATAGAAATATTTTTTACTAAGTTTGTAATTTTATTATTTGTATTTATTTTTATTATATTTTTTATTATATAGAAATTGAATATAGGATAATAAATAATTATTCCTAAAGTTGCTAAAAATGAAAATTGAAAACTTATATCTTTAATTGAATTTGGATTTAACAGTAATATAATTAATCCTGATAGAAATAATGCATTTATAGCATTTCTGTTTCTGTCAAAATAATATGATATAAGAAGACAAAATGCCATTATACTTGCTCTTATTATAGAAACTGAAAATAATGTCATAGGAGGATATATAATTATTGTAATTATTGTAGATATTAATATTCTGTTATAAAAGTTTATAGGAAAGAACGATAGTATTAAAAATAAAATTGAAAGTATCATTGAAATATGAAGTCCTGATATAGAAAGTATATGGGATATTCCAGCATCTATAAAGTATTGTCTTATATGATATGGTATTATATTTTTATCGCCTATCATTATTCCTTGTGCTATAGAGTAGGGTATAGCTTCCATATTTGAGCCTAATGATTTTTTTATTATGTTTCTTATTTTTATAGAATGGGCATTTATATAATTAATAATAGAAAATCCGTTTTTTTGAATTACAAAATTATTATATCTGTATATGCTTGCTGCGCCGTAAAGCATTCTGTCTGATAAAACTTCTATTATTATTTTAGAATTATAAATGTCATCGTTAGTTAATATATTTTTGTATAAATTTATTTTTGATGATACTGTTATTTCATCATTAATAAATAATGTTTTTGATGAATCATTATATAGTCTTATATTTCCTGCATAATTATACCAATTAGTGCCGTCATAAACTTTATCTACATAAGCAATATATCTTTCTCTGAAACCTATAACTCCATCATATGATAATATTTTTGCATTGTATGCTTCTATTGGTTTGTCAAAATTACTAAGCGGATTTTTTAATATATCATAATACCTTATAATTGTATAACTGTATCCAATGAATGAACATGAAAATATTAGCATTATTATAGAAATATTTAATTTATTTTTTAATGCTAATATTATTGATAAAACTATAAGTACTAAAGAAATTATAATTGAAATATAAAGAAAGTTATTAGTTTTGAATGCTAAAGCTATGCCAATTGAAAATGATAATGTAATGTATATTATATATGTAAGCGGATATAGAAAAAAAATGTTATTATTTTTAATTTCTTTTAACGATTCCATAGAAAATAATATTTATAATAGTATCCAAATCTTTTTCATAAACCTCTGAATTTTTATTTTTAGCCCATTCCAATTCAAAACCCTTTATTATGGCAAGAATAGCTTCAGTGGCAAGTCTTAAATCTATATTGAATAGCCCTTTTTTAACTCCGCTTCTTAATATCATTTTTATTGTATTATATTCTTCTTTATGATATTGTGCCCTCATATGTTCTATAAGAGTGAAGTCTTCAAATATTTCACTATGAAGTGCTTCATAAAGATTTGCAAGTTTTATATAACCTTTCTGTCTTGTAAGAATATATGCCCTTAATTTAGTTTCTGCTGTATCTTCTTTTTTTATCGCTTCATATAACTCTTTTTTTAGATCATTAGCTTCATTTTCTGCTATGGCAAAAAATATTTCTTCTTTACTATTGAAATAATGATAAATGCTGCTTTTGGATTTATGTACCATCAATGCTATATCACTCATAGATGCTTTTTTGAATCCGTACTTTTTAAATAGTCTTTTTCCAGCATTTACTATCTGTTCCCGAGGAGTCATTATGCCAACCTTTAACCCATATTTAATTATATTATATACTCTATTTTTTATTTGTCAAAGTTTATTAAAAATTAAAGAACATTAATAGTATGTATATATGAAAAATATTTGTGATTATAGTATTTTATTAAATAAATTTTTATTATAAAATGTTATATTATTAATATTATAATTAAGTATTTTTTTAATTATATAAATTAATATTGCTGTATAAATCTTTTTATGTTAATATAAAAATATGTGTAACAAGTTTGATACAAATATGTTTGATGATATTGATGTTTTAAAAGAACTTGCAAAGACTTGGCATGCTTATTATAATTTTAGAATGTCTTGTATTTCATTGAAAAATTCAGAGTATCTTTTAAGTATATTATCATTGATATTAAATCCTTCCAATCATTATGAATATAAGGATATAGGTATGATATCATATGGTATTTTAGAGGAATATCATTCTAAACATAAAGAATTTAGTATATTAAAAGAATTTTTAAACTCTGATTATAATTCTGCAGTTCTATCAAAGATAGTAAGTTTATTGGAAGGAAATGATATTATTATTGATAAAACTTACGATGAAGATATTAATTATATAGATGGTTTAGATTTAGATCCTATTTTAAAATTATTAGTTTATCAAAAAATATCTTATGAATATGTTAAAGATTATCATAGCAGTTTTATAATATGCCGTGTTATATTTAATATATATTCATATAAATTAAAATTGTTGGATACTCCAATATTGTATCCATATCAATTTTTTGAAGCTAGTATGAATAGCACATCAGATAAAGAATCTATAATAAGATATTTAAAGTTTTTAAGAGGAATATGTTTATATGCGGTAGATACTATTAGTTTTGTTCATAAGAATTTATTAGTATTAAAAAATAAATTACTGCTTAATAAAAATTTTAAGAAATTAACAGATTCTAATGTATTTTCTATTATATTTATTACTCCTTATGTAAGGATAGTTGATTTAATGGAGATGTTTGGATGGAAAAGAGATAAAGCTGCTAGATTATTATCAAAGTTAAGGGAAGAAGGATTATTTAGCGAAACTAAAGTAAAAAAAGAGAAAATATTTGTAAATAAATATATAATAGGGTTATTTGAGTCAGGAGAAAATGAAAAACCAGAAGAGTTTTTGGATAAGTTTATATAAAAGTGCTTGACATTTTTCTAAAAACATGTAAAATGCTTTAATATTTAATAATTAGACATCGCGGGGTGGAGCAGTTGGTAGCTCGTTGGGCTCATAACCCAAAGGCCGTAGGTTCAAGTCCTGCCCCCGCTAATAGCCAATAATAAAGGCTTATTTATTCTGGCGGCGTGGCTCAGGTGGTTAGAGCATGCGGCTCATATCCGCAGTGTCAGGGGTTCAAGTCCCTTCGCCGCTAATAATTTTATAAAAAGGCAGGTGAGTGAATTGGTAAGAGTATTCGCTAATGAAGGCGAACCAGTAGAAAGCGTTATTAAAAGATTCCGCAGAGCTTGTGAAAATGAAGGCATCTTACAGGATCTTAAAGAAAAACAATTCTATAAAAAACCTTCTCTTGAGAAAAAACTTCAAAGAGAAAAAGCTCTTAAGAGAATGAAGAGAAAAATCAAAAAAGAACGCAGACTTGGTTTGTTATGATTAATCTGTTTTTTTATTCAAAGCATTGATATTATGTATCAATGCTTTTTTTAATCTAATTAACATACACACTTGAAAATATTTATTATTTAATGTATAATGCTCACAATTTTAAAATGAAATAATTTTAAAATATTAATTAATGCTAATAATTTAATTTAATAATACTAAGGAGAAAATATATGGCAGCAAAACAGCTATTATTTGATGAAGAAGCTAGACGTGCCCTTATGAGAGGTGTAGATGCTTTAGCTAATGCCGTAAAGGTAACTTTAGGACCGCGTGGACGTAATGTTGTAATAGACAAAAAATTCGGTCCTCCTACTATAATAAATGATGGTGTAACTATCGCTAAAGAAATAGAATTAGAAGATCCATTTGAAAATATGGGTGCTCAAATAGTTAAAGAAGTAGCTACTAAAACTAATGATGTTGCTGGTGACGGTACTACTACTGCTACAGTTTTAGCTCAAGCTATGGTAAAAGAAGGTTTGAAAAATGTAACTAGCGGTGCTAATCCTATGCTTATTAAAAGAGGTATAGAAAAAGCTGTTAGTGAAATAGTTGCTCATATCAAATCTGAAGCTAAACAAATCAAAGGTAAAGAAGAGATCGCTCAAGTTGCTACTATTTCTGCTAATAATGATAAAGAAATTGGTTCTTTAATCAGTGATGCTATGGAAAAAGTTGGTAAAGAAGGTGTTATCACTGTTGAAGAAGCTAAATCTTTAGAAACTAGCCTTTCTTTAGTAGAAGGTATGCAGTTTGACAGAGGTTATATTTCTCCATATTTTGTGACTAATGGAGACAGCATGACTGCTGAATTAGAAGATGCTTTACTTCTTATTTATGATAAAAAAATCTCTAATATGAAAGAACTTCTTCCTATACTTGAGAAAATTGCTCAAACAGGAAAACCTTTCATTATTATTGCTGAAGATATTGAAAATGAAGCTTTAGCTACTTTAGTACTTAACAAAATGAGAGGAGTATTAAATGTATGTGCAGTTAAAGCCCCTGGTTTTGGTGATAGAAGAAAAGCTATGTTAGAAGATATAGCTATTCTTACTGGCGGTCAAGTTATCAGCGAAGATTTAGGTATGAAACTTGAAAATGCTGCTATCGAACAATTAGGAAGAGCTAAAAAAATCACTGTAGATAAAGAAAATACTACTATTGTTGAAGGTGCTGGAAGCAAAGAAGATGTTAAAAACAGAGTAGCTACTATTAAAAAACAAATAGAAGAAACTGACAGCGATTATGACAGAGAAAAATTACAAGAAAGATTAGCTAAACTTTCTGGCGGTGTTGCTGTTATCAATATAGGTGCTGCTACTGAAGTAGAAATGAAAGAGAAAAAAGCTAGAGTAGAAGATGCTTTATCTGCAACTCGTGCTGCTGTTGAAGAAGGTGTAATTCCTGGCGGCGGTATCACTTACTTACATGCTCAGCATAAATTAGAGTCTTTAACTGTAGAAAATCCTGATGAACAAGTTGGTGTTAATATAGTTAAAAGAGCTATTGAAGAGCCTATAAGAATGATAGCTACAAATGCTGGTTTAGACGGTTCTGTTGTTGCTATTGAAGCTAAAAAACAAAAAGGCAATATGGGTTTCAATGCTCTTACTAATGAGTGGGTTGATATGTTAAAAGCTGGTATTATTGATCCTGCTAAAGTTTCAAGAAGTGCTTTACAAAATGCTGCTTCTATTGCTAGCCAAGTATTAACTGCTGAAGTTATTATTACTGATATACCTGAACCTGAAAAACCAATGCCTCCAATGCCTGGCGGTGGAATGGGCGGTATGTATTAATAAATAGCCTATAAAAATTATAATAATTAAGTTTATAATAAAAAAGCCTCAGTATTTTTTACTGGGGCTTTTATTTTATTAGGTTAATCTAATTTTATTTTAATGAAAAATATTCTAAATCTTTTACCATAGCTTCAGTTTTTTCTGAAACATTTTTACTAAGATTAGCACTTTCTTGAGCCATATAGGAATTCTCTTGAGTAATATCATTTAAAGAATTGACAGCCATTTTTATTTGTGTAATATTATCATCTTCTTCTATTATAGCATTTGTTATATTTGATAAATCTTCAGATACTTCAAATACAAAATTTTCTATATCACTTAATAGTTTAGCAGATAATTCTACAGCCTCATTTCCAACATTTATTTTATTTATTGTATCAGATGTAATATTTGTTATTTCATTTGCAGCATCATTAACATTTTGTGCCAATGTTCTTATTTCGGAAGCAACAACTGCAAATCCTCTTCCCTGTTCTCCAGCCCTTGCTGCTTCTACTGCGGCATTAAGTGCTAATATATTAGTTTGAAATGCTATAGATTGTATCATCTTTGTTATATCAGATATTTTTTTACTTGCTTCAGAAATATCCTGCATATCTTTTAATGTTCTGTTGGAAGCCTCCACTCCATTTTTTGTAGCCTCTGCTGCTTTAGCACTAACTTCTTTAGCCTTTGATGAGTTTATAGAGGTATCTCTTAAAGAATTTGATAATGCCTCTATTGAACTTGCTAATTCCTCCAAAGAAGCTGCCTGAGATGAAGTTCTATCCGATAAATGTATGCTTCCATTAGAAATTGTAGCTGCATCATTATTTATATTGTTAATCTCTTCTTTAAAATTTGATATTACTTCTGATATATGAGCTTGCATATCATTTATTGAGTTTACAACTCTTCCCATCTCATCTTTTCTTTTATTATATTTTTCATCAAATTTTATATGGAAATTACCTTCAGCCATTTTGGTCATATTGACTGCTACTAAATTTAAACTGTTTGATATAGGTCTTGCTATTAGCATAACTAATACAGTTTCTAAAAGTATTAGAAGCAATATAACTAACAATAGTGAAATTTTAAAAAATCCTAATGATTTATTTAATTTTGTATTTTCACCGTAACTAGTACATATCCATGATACAGAAGGAATTTTCATACTTATTATCCAGTTCTTATTTTCTAAATTATAAAAAATTTCTTTTCCTGTAACATCATTAATATATTTTGAGAATAAATTATTTTTTAATAATGTATTTTGTTCGCTAAGTAAATAGTTTTTATCTTTATGATTCAAGTATATTCCTTTATCTGTAACAACGTTAATAGTGGCATTATTTTCACTGCCATATTTATCAGATATAGTTTGCAAATTTTTTAATGATATATCCATACCTATAACACCTTTTAAAGCATTATTTGTATAAACAGCCTTAGCAAATGTTACAACAACTTCTCCTGTAGTTGCCGCTATATATGGAGCACTTACATAAAAATTTGTAGTTTTTAATGCACCTTGAAACCATTCCCTTGTAGTTTGATCATAATCAGGAGGTAAGCTTGACTCTAAAAGATTTATGAATGAACCTCCATTTTTGAAAGGTATATCATTAGCAAAATATAAATCTACCATTCCAGGATCTTTTAGTATTTCTCCGAATGCTATTAACATATCCTCTTTAGATATTGGAGCAGTATTGTATGATTTGATAACTTCTATTTTAGAATTAAAATATAATAGCCAATTTGCTATATCCATCTGAACATTATTCATGAAATTTATATTTTCTCTCATAAACCTTTCTTTATATATAGGTTCATATATTAATATTATAATTATATATACTGTAAATAAAAAAGCAGAAAATGGAAATAAAAATTTAAACATTAAATTATTAATATGTTTTATAATATTTTTCATAAATCTACCCTCAATATATTATATAACTATTATAGTAATATAAATTATTCAAGTCAAATAATATTAGATTTTTTATAAAGTATTTTTTATTTATTATCTCTATAATGCAGTAGATTAAGGAAATTAGTATTATAATCTTTTCTAGAAATTTCTTTGTTTTTATATAATAAATTTTTATATTTATCGTCTGTCTTTATAGTTTTATTTCTAAATCCTCCTTCCATTCTAAGTGAGTATAAAACATCTCCTATAGTAATTGATTCGGGAGGACAGCCTAAAGAATATGATATATTTGGTCCATTAGATATTTTTATAACATACATTGATTTTTCTAATGGTTCAGATATTTCTGTAATAATTGTAGGTGCTGTTCTAAGCTCTTTAGCCAATTCATACATGGTTATAGCTTTTTTTCTCTTTATAAATCTATATGATATTATATGCATAAATTCTAATGCTATAAGTTCTTTTTCGGCAAATGATAATTTAATACTGTTTTTATCCACTCCATAAGATCTGAAATATTGTATAGAGTAGGTGAGTTCTGCTCCGAATAATATTATAAGCCATACTATATATAACAATAATAATAAAACAGGTATTTGAGCAAAAGAACTTGCAGAAGACAATTCTGCAGGCATTATACTTGTAAGCATATTATTTTCGCTGCTTATAGTAACTATATCATCTATTTGAAAATTATATTTTAATAATTGTTCTGTTACATTTGGTGAAAAAGTTAAAAATTCAAGCATATTAGTTTCTATAGGTTCTTTTTTATATGTAGTTCCACCTAAGCCTGTTCCAGTATTTTGTATAATAATATAGCTTATTCTTTCTATTTTTATGCTGGATATATTATCAACATCAATTTTTTGATTTTTTTGAAGCATATTTTTATTAGTATTTAGGTAATCATTATTACTAATTGTTTCTGTATTGTAATTTGTTTCTAAATTATTATTATTTGTTATTGTTGTTATTGATTCTATTATATTATTTTGTTTGTCTGTGGTATTTATTTCTTTTACTAAGTATTCTATTTTATATTTATCATTATCAAATATTTGCTTATAATTTTTTACATCTAAATTAAGTTTAAAATATACGCTAAATAGAGTTATTATAGCCATTGCAACCAATACTGAAGATATAGTGGCATTAGACCAATTTACTTTAGTTTGAGGTACTAATACATACAAGAATAATACTAATAAAGAAGTAGATATTATAGGTGTAACCCAAGATAATAATATTTTTATTAATGCAGGAAGACTATGCAAACTTATAGATGTATATGTAATTAGAGTAAATGATATACCAATAAGTATAGGTATTAAAAATAATAATGCTATATAATTAGCTGCTACCCTTGGTATAGAAGTTTTTATTTTTACGCGCCATATTTTTATTAATGATCTTTGTATGCTATGAAGTATCAACGCAACACTTACTACAGTTGATATGATACCTATTATTCCAAAACTAGCCAAATCTGTGTTATCAGCTATATTAAGTATTTGCCTTACCATAGGTTCATAGAATGGAGCATTTTTTTCCATCCAATCGAATATAAATACAAATATATTCTGATATATATTAAATATTCTTAATATAAAAAGTCCTACTATTAATGTTGGTATGAAAGATAATGTTACAAGATATGTTAAAGCTGCTGCTCTTATTGTACAGTCATCTTTAAAGAAGTCTGTTACAGCAAAGACTATTATTCTATAAGAATTCAAAAAAAACTTTTGTATGGGATTGAATAATTTAGGATCTGTATAATATATCTCTTCATTGAAAAAAATCTTCAATTTTTTGAAAAAATTTTTAATTTTTTGAATTTTAGTCATATAACACTTCTTGCAAAAAAAATTATATAATGTATAATATATAAACATTAAGCGAGGGTGGCGGAACTGGCAGACGCACTAGACTTAGGATCTAGCGCCCTAGGCATGAGGGTTCGATTCCCTCCCCTCGTAATCTTTATATATTATCATCATTCTTTTTATCATTATCAACTTCTATAGAAAATTTACATTTATTACAAACTTTCTTGTATCCGGAAGACGTTTTTATAATTCTCATAGAATTTTTACAATTACAAAATGGACAATCCTCATGATTTCTAAATACTATCATTGATATGAAATCTATTATTTTACCTATACCTGACACAAAAAATAGTATTCCAAACATTAATATAAATATAAATATAATAGCTATAAAAAATATAATAACCAATAAATCCACTTTTATATATCCATTACTAGTTTTGCATATTATATCTTAAATATAAGATTTTTTAAAGAAGTCTGAGTATATTTTTATTGTATTTGTATTAATATACTTTATAGGAAAATTTGACCAGCTATCTAGAGCATTATTCCATAATCTATAATAATAACTGCTTCCTTCTTTTTTCCATTCATAAGTATAAACTTTTTTTTCCTGACCGTCATTATTTATATATTCTATTTTATTATTATTAAAAAAAGTATATATTTCATTGCCATTATTTAGTTGCCAGCTTCCAGTGAATCTATGGTCAACAACTCCTTTTTCTACACTTATAATTTCTTTTTTCTCGCAAGAACCTATAATTATTGAAAAAGATAATATAATCATAATAAATATTTTATACATTGACAGTCCTTTAATTTAATCTAGTATCATATATAGTATCGTAATAATTATCATAAAATAAAAATTGTATATTACTAATTATACATATCAATATTGATAAAATATTTTAAACATATATAATAATGATTCTGTAACAATATAGATAAAATAATATTAGGATTATTTATGCAGAACTATTTAGACTTATTAAAGAAAGTATTAGAAGAAGGCGAAGAGACTAAAGATAGAACCGGAGTAGGTACAAGAAGGATATTTGGTCCGCAATTAAGATTTAAATTTGAAGGAAATAAAATACCAATAATAACAACAAAAAGAGTTTTTATGAAAGGCGTTATTATAGAATTACTTTGGTTTTTGCAAGGATCTACAAATATAAAATTCTTATTAGAAAATAATGTTCATATATGGGATGAGTGGGCTGATGATATGGGAGAGCTTGGACCTGTATATGGAAAACAGTGGAGAGCTTGGGAAACTAAAGAAGGAAATAAAATAGATCAAATATCAAATATAGTGAATACATTAAGAAATAATCCTGCAAGCAGAAGAATTATTTTAAATGCATGGAATGTGGGAGAGATTGATCAAATGCATCTTCCTCCATGCCATATGATGTGCCAGTTTTCGGTTAATAGCAAAGGAGGAATCATTACTCATTTATACCAAAGATCTGCCGATTTATTTTTGGGAGTTCCTTTTAATATAAGTTCTTATGCTATACTTACAAGGCTTTTAGCTATGCATAGCGGACTTCATGCTTCAGAATTAATAATGACATTCGGAGATGCACATATTTATAATAATCATATAGAGCAGGTTAAACTTCAGCTTTCAAGAGAGCCTTTAGAGCAGACAACTGAATTATTTATAGATAATCGTCCTAATATTTTTAGTCATGTTTATGAGGATTTCAAATTAGAAGGTTATAAATACTACCCAACTATAAAAGCGGAGGTAGCAGTTTGATAGTTTCATTAATTGCAGCAGTGGATTCTAAAAACGGCATAGGACTTAATGGTGTTATGCCTTGGGGTCATATAAAAGAGGATATGCAGTTCTTTAGAAGCACAACTACAGGATATGCTGTTATTATGGGCAGAGTAACATTCGAGTCTTTAGGCTCTAAACCTCTTCCTAATAGAAAAAATATTGTTATATCTTCTAATGTCAATACAGAACTTTTGAATAAATATGATAATCTTTTTTATGAAAAATCTTTTGAAGATTCAATTTCAAAATTGCTTTTGGAAAAAAATAAGCAGATATTTATTATAGGAGGAGAATCTATTTATAAAAAGGCATTAGATTATGCAGATATGATATATCTTACTCATATAGATAAAGATTATCATTGCGATAGATTTTTTCCTGAAATAGATACTAATTTATTTCAATCTGATGAATTAAAAACATTTTTCTATAATGATATAAGCGTAAATATAATTAAATATACTAGAATTTAGATTAAATATAATTTAATAAAATAGTTGAAAAATATAAAAACTATTATACAATTTTTGCAGATATATATCTCTATTAAAAACCAATTCTTTCCGGCATTTATATATCTTTTTATTTATTAAGCTATGAACTATTTTGTAGCTTTAATATTTGGGGTTATTTATGAATAGTATAGATAATTTGTTGGAATTAGCCAATAAAGCTTTTAATAGTGCTGATTATAAGAAATCTTTAGAATATTTTGATCAATTAATTTTTTATTATGGAGATAGTGTTGAACTTTATAATAATAGGGGATTAGCTAAGAGCAGTTTGGGAATGTATGAAGAGGCCATTGATGATTTTCAAAAGGTTATTCATATTAATCCTCATTATGTAAATGCTTACAATAATATAGGTTTAGTTAAGCATAATTTAGGAATGTATGAGGAAGCTATTAATTTTTATAAAAAGGCTTTGGATATAGATAATAATTGTATTCAAGCTTGCAATAATATAGGATTAGCTAATCATAATTTAGGAATGTACGAAGAAGCTATTAAATATTATATAAAGGCTATAGAAATTTCTCCTAATGTTCATACATATAATAATATAGGATTGATAAAAAATGATTTGGGAATGTATGAAGAAGCTATTGAATATTTTAATAAAGTTATACGATTAGATGATCATTATATAAAAGCATATTATAATATAGGACTATCAAAATATAATCTAAAAAATTATGATGAAGCATTAGATTATTTTAATAAGGTTTTAGAATTAGATTCTAAAAACGTACATGCATATAATAATATTGGTATAATAAAGCAGGATTTGAAATTGCATAATGAAGCATTGGAATATTTTAATAGAGCTTTATTATTAGATAAAAATTATTCTAAAGCATATTATAATAGAGGGCTTTCATTATTAGAATTAGAATTATATGAATGTGCTTTAGCTGATTTTAATGGATGTTTAGAATTGGAGCCTAATTATTATCCTGCATACTGTAAAAGAGGCGAAGTTAAGTTAAAATTAAAAAATTATGAGGAAGCAGTTGAAGATTTTAATAAATATATAGAATATGGAAATCCTGATAGTAAAATATATTTCTATAGAGGTTATGCTGAATATAAATTGAAAGATTATAATAATGCTCTGAAAGATTTCAATATGTGTGATAATCATATAAAAACATTTATATTAAAAATTATATCGAAATTCAAACTTCTATTTGTAAAAAAATAATCATAAATTATTGTTCGTAATGTGATTTTAATATTATAAAAGTTTTATTACATTTAAATAAAATAGGTTTAAATTTATTGTATATAATATATAATATCTCAAATTGTATATTATATGATTTGTTTATTTTAAGGAGATAATTTGAGATTAGAATTAATGCTTGGCGTCAGATATTTGAGAGCCAAAAAGAAATTTTCATTTGTTTCAATAATAACTATTATATGTGTTCTTGGAATATTAGTTGGGGATATGGTAATGATTACTGTACTTTCAGTTATGAATGGCTTCCAAGATGATATAAGAGATAAAATACTTGGAATGAGGGCACATATAAATATCAGTGCTTATAGTGATCAGCCGCTTACAGATTATAAATATGTTGTTGATAATATAATGAACAATAAAGAAATAACAAGTGCTTATCCTTATATAGTTTTACCTTGTATAATGCGTTCATATGGTTTTACTACTCTTATAACAGTACGTTCTTTTGAAGATAATATATTCACAACAGATAAAGACTTCATAAAATATTTTAATTTTGTTGAAGGCAATAATAAAGATATGAATACTAATGATGCTTTAATAGGATCTGAAATGGCAAAGGATTATGCTTTATCTATTGGAGATACTATAGATATAATTTCAGCTTCAGGAAGTTTTGAAAGAGGATTTAAACCTCAGAAAACTACTTTCACTATTAAAGGTATTTATAAAACAGGATATTATGAATATGACAGCAGAATGGTAATAGTTCCTCTTACTACAGGTCAGAAAATGGTTGGATATGATAATGCTGTTACAGGCGTTGCTGTTAAGGTGAGAAATTTTTTTGATGCTGATAAAGTTGCCAAAAAAATTGATACTGATTTAAAAGAGTTTTATAATGTTATGCCTTGGATGTTATTTGATAGAAATTTCTTTCAGGCTTTGCATACAGAAAAATTGATGCTTGCATTGATACTTTCTTTTATTATATTGATAGCAGCTTTAAATATAGCTTCAAGTCAGATAATATTTGTTAAAGATAAAAGGCGTGATATTGCTATAATAAAGACATTAGGTTTAAGGCCTTCAAATGTAGCTAAAGTTTTCTTTTTGGAAGGAGCTATAATTGGTTTAATAGGTACTGTGCTTGGTGTAATATTTGGCATATTACTTGCTAATTATGTAAATGAGGCATTAGACGGCATTAGAATAATACTTCAGGTAATAGTTAATATCATATGGTTTATACCTTCAAAAATAGGAGGATTATCAATACCTATAGTACCTGATTTCTTTCCTTCAGATATATATTATGTAAGCGGAGGACTTCCTTCTATAATACATGCTTCTCAGGTTATAATGGTTGCTAGTATTTCATTCTTGCTTTCAGTTTTATTTGCTATAATACCTGCTTATATAGCAAGCAGATATAAACCTGCGGAGGTATTGAGATATGAGTGATAATAAAGAGGTTTTAATTAATATAGAAAATTTAAAAAAGACTTATGCAGGACCTCCTAAAGTAGAAGTTTTAAAATCAATAAATTTAAAAGTTTATAAAAATGAAATACTTGCCATAACAGGAGAATCCGGCAGCGGAAAAACTACTCTTTTAAATTTAATTGGCGGTATAGATGATATTACAGAAGGCAGTATAGATATATTAGGTAATAACATTGGAAAAATGAATGAAGGTCAATTAGCTCATTTTAGAAATAGTTCTCTAGGTTATGTATTTCAGTTTCATAATTTGCTTGGCGAGTTTAGTGCTTTAGAAAATGTTATGATACCGTCTTTAATGCTTAAATATAATAAAAAGGAAGCCAGACAAAAAGCTGAGGTTTTGCTTGAAACAGTTGGTTTAAAAGATAGAATGGAGCATAGAATAGGAGAACTTTCAGGAGGTGAGGCACAGAGAGTTGCTATAGCCAGAGCTTTGATAAACAGACCTAGTGTAGTATTGGCTGATGAGCCTACTGGAAATTTGGATAAAAAAAATGCTGAAATGGTTAGAGAATTATTATGGAATATGACAAAACAAAGTAATGCTTCTCTGATAATAGTTACGCATTCTGTTTCTATTGCTAACATGGCTGATAGAAAATTGCGTTTGGAATATGGTGAGAATTTAATAGAATATTGAAATATAGTGTGTTTTACTATAAAATAAAAAAAATAATAATTTAGGTTTTTTAAATGATTAAACAAATAAAAGAATTTTTCAAAAAAAAAGAAGAACATAAAAAACTTCATGAAACTGCAAGAAGCGATATTCATATAGATAAATATTATTCTTCTGATGAAAAACATGTATATAGAAGAATGTTTAAATATGCATGGAAGCAAAAAGGATTATATTTTATACCATTTATACTTAGTTTATTATATACCGTAATAAATATACTTCCTCCTTTTTTCGGTCAAATGGCTATAGCACTTACAGGTGGAAAATCTGCACAGCTTGTAGATAGAATACCTTTTTTGAAAAAACTATTTGAAATAGATGCTAAATCAATACTTGGAGATGCTTTCAGTTCAGGAAATATTTTCAATGCTAATTTGCTTTTGCAATTTACTGCTGTAATAATAATAGGTATTGTTTATGTTATTTTAAGAGTTGGATTGGATTATTTTAAATCATTTTTATTCGGTTTTTGTTCTCAGGCAATAAACAGAGATGTTCAGGCTGATATGCTCAAGGCTGTATTAAATACTGATATTGGATATTTTAAGCAGGAAAGAGAAGGTACAATATTGGCTCGTATAGGTGAGGGAGGAGTGATATCAGGATTTGTTACAGGTACTTTTCCTAATATGATTACAATACCTTTAACTTTAATACTTACATTAGCAGTACTTTTCTTTTTGAATGTTAAGCTTACATTAGTTTGTTTGATAGCAAGTCCATTAATAGCTATAGGAACAGATAAAATATCAAAACTTATAAGACCTAGAATTTCTAAATCTCAGGAAATGAATGCTAATATGAGCGGTATAATGCAGGAGAATATGAGAGGTATAGAAGTTATAAAGATATTCTCTAAAGAAGATGTAGAAGTTAATAGATATATAAATTATAATAATGAAATAATAGATTATACAAGAAAGATGACTATGGTTTCAGCATTGAACAGACCATTAGTAGAACTCATTATGATAGTTGCTATGCTGCTTATATTGGCTTATGGCGGATATTTAGTATTTAATGGAGAAATGCCTTTTGAGTTTTTATGGGGATTTTTGCTTTATATGCTTAATATTTCTACTCCTGTAAGAGATTTATCAGGACTTTTTGTAGGTTTGCAGTCTACAAAAGTTATAGGTAAAAGAGTATTTCAAATAATGGATTTGCCTCAGGAAAAAGTTGATGATAAGTCAAAAATGGAGATGAAGCCTATAGAAAATTCTATAGAATTTAAAGATGTTGAATTCGAGTATCCTAGAAGAGGTAATGAAGAACCTTTCAAATTGGGACCTATTAATTTTAAAGTGAAAAAAGGTGATATTGTTGCTTTTGTAGGTAATTCAGGAGGAGGTAAAACTACACTTGTAACTTTAATACCTAAATTATTTTTACCTTCATCCGGACAAATTTTATTTGATGGAATAGATGCAAATGAAATAAATACTAGAAGTTTAAGGCAGCATATAGGAGTTGTATCACAGGAAAATATTTTATTTTATGGAAGCGTAAGAGATAATATTTTGTATGGCGATACTGAAGCTACAGATGATGATATGTTTAGAGCAGCAAAAATAGCACATGCCGATGAGTTTATATTGAAATTACCTAATGGTTATGATACACATATAGGTCCTAGAGGAATTATGCTTTCTGGCGGACAGCGTCAGAGAATAGCATTAGCTAGAGCTGTTTTAAGAAAGCCGTCAATACTTATTTTAGATGAGGCTACAAGTGCTTTAGATACCGAAAGTGAAATGTATGTTCAAAAAGCATTAAATGAAATTATTAATCTTCAAACTACATTTGTTATAGCTCACAGACTTTCAACTATTAAAAATGCTACTTATATATGTGTAGTAGAAGATGGTAAAATAATAGAATCTGGTACTCATGAAGAATTAATGAAGAAAGGCGGAAAGTATCAATATTTATATTCATTACAGTTTAGAGATAATTAATAGATTATTAAAATAATAAAAATAGCTGCTATAATTATTATTAGCAGCTATTTTTTTATATTTAAGTTTTTAATAAGTATAAATTAATATGAAAATTAATTATCATTTGATGTTTCAGTAGCTATGCTTAGTCTTGTAAATCCTGCATTTTTGACACTGTCTATAACAGATATTAAAGTTTGAGTTTTTACATCTTGATCTGAACGTATTTCCACAGGCTTTTCCAATTCTCCTTCTGTATCAGCTAATTTTTTTAGATCTGCATCAATATCTTCTGATATGTATCCATTTATATATTTTTGTCCGTCTTTTGATATGCTTATTACTACGGTTTCATTTTTATCGGATCCTACTGCTGATGTTGATTTTGGCAAACTAATTTCTATTTGAGGCGTAACTATAATTGTTGAACCCACCATGAAGAATATAAGCAAATTAAATACTATATCTATCATGGGGGTTAAATCTATTCCGCTTTTTATATTGAATCTTCTTCTAAACTTCATATGCGCACACTGCATTATTAAAGTTATTCTACTGTTATAGTTCTTACATTACTTAAGAAATGCTGACCTTTATATAGAATAGAAATTTTATAATCTCCTTTTCCATATTCAGCCTTGAAAGTTCTTCCTAATATAGAGTTGCCCATATCTTTAACATCATATATTACTTTTCCTATGTATGTTTTTCCATCATCTCCTGTGATTCTAGCTTCAGGATCAGCCATTTCTACAGCCAATTTAAAATCAGTAAAAGCAGCCCCATTTAGTATTCTATATTTTACAGTTATTTCACTGCCTTCTTTAGCTTTAGGTGAGAAGTCAACAGATTCAGCAACTATGTTGGCAAATGTTACTGTAGTATAAACACCAACACCTCTTTTTACAGCACCAACTCCTATAGCATTATATTCCTTGCTTAATATGTTCTTTTTGCTGTCAGGAGTTTTCATTAAATCTTTAACAATGCTTTCAGCAGCCTTTTTATCAGTAAAAGGAACAACATCTAATTTATGCAAACTTTCACTTATATTTCCAACCATTTCAGGGTATAATTTTACTTGTCTTGCTTTAGAGTCTAATCCGTCTAAATCTGTATTGCTGAAGAATTTATTTTTAGCCATATTATCAGCATGATATAATGCTAATGAATGAAGTCTTTGATTATTAGGAAGAGGAGGTAAAGATACCTTACTTCTTTCTAAATTTATTAATCTAAATACTTCGTCTTCTATAGTATTAGCACTAAGTATTAAAGTTGATAAAAAGATAAATATTATTATGAAATTTAACTTTTTCATTTTTAATCTCCAAAATTTTTTAAAATTATATAATTATAAATCTAATTCTATAATGATTTTGTAAAAAATAAAAGAAAATAAATGTAAAAATAATATTATTTTTTTATGTTAGTTTTTTTCTTTATGCTTTTTGCTAAGAAACAGGAGATTATTGGTACTATTATAATAGTAGGTACATCTATATTTACAAATATAGTTATAACTACAGAGGAGAGAGATTCTTATTTCAATAAAAAATTTTTCTATTTATATGCTAAGTATGTGGTACAGAATATAACTATAAAAGCTAAAGTAAAGAAAGATACTATATGGCTTTCCTACAGAAGGAAATCATTTGACAGATATACTATTATGTGGGTAGAAAAGAAAGAATAAGAAAAATATTATATATTCATAAAAAGGTTTTAGATATTTATGTATTTAAAGCCTTTTTTATTTATTAAGTTATTTATTAATGAAATAAAAATTCATTGATAAATATACGGAGTATGGTATAATGAATAAAAATAATCAAAACTATGGAGTCATTTTATGAATGTATTGGTAATAAATTCAGGAAGTTCAAGTATTAAATATCAATTATTCGCTATGCCTGAAGCAAAAGTTTTAGCTAAAGGACTTTTAGAAAAAATCGGTGAAGAAATAAGTGCTTTAAAACACACAGCTGTAGAAAAGGGAAAAGAGAAAAAAATAGAACAGAAAGTTGCTGATCATAAAGCAGGTATGTCTTTAATTTTCTCTCTTTTAACAGACAAAGAAGTTGGCGTTATAGCTGATATGAATGAAATATCTGCTGTAGGTCATAGAGTTGTTCATGGCGGTGAAGCATTCAATAAAAGTATATTAATTACTGATGAAGCTATAAAAGCCATTGAAGCTTGCTGCGATATAGCTCCTTTACATAACCCAGCTGGTTTACAAGGTATAAGTGCTTGTAAAGAAATATTAAAAGATGTAAAAATGGTAGGTGTTTTTGATACTAGTTTCCACCAAACAATACCTGATTATGCTTATATGTATGCTGTTCCACATGAATGGTATGATAAATATAAAATACGTCGTTATGGTTTCCATGGTACTTCTCATAAATATGTTTATGGTGAGTTCTGTAAAGTAACTAACAAACCTAATGCTAATGTTATAGTATGCCACTTAGGAAATGGTGCTAGTGTTACAGCTGTTAAAAATGGAGAGTCTATTGATACTAGTATGGGTTTAACTCCTTTAGAAGGTTTAGTAATGGGTACTAGATCAGGAGATATGGATCCTGCTGTTCCTACTTTTGTTATGGCTAAAGAAAATTTATCTGCAAAAGAAATGGATAATATTTTAAATAAAAAAAGCGGTCTTTTAGGTGTTTCTGGTGTTAGTAATGATATGAGAAACTTGGAAGAAGCTGCTAAAACTAATCCTAAAGCTGAACTTGCCATTACTATGTTCTGCTATAGAGTTAAAAAATATATAGGAGCTTATATGGCTGCTTTAGGACATCTTGATGGTATAGTATTTACAGGCGGTATAGGTGAAAATAGTGCTTATATCAGAGGAAGAATACTTGAAGGTTTAGATGAGCTTGGTATTAAATGCGATGCTGATAAAAACTCTAAAGCTAGAGGCTGTGCTAATTTTGAAAAAGATGGCGCTGCTATCAAACTTTATGTTATAGCTACTGATGAAGAAAAAGCTATAGCTATGGATACTTATAATCTTGCAAAATAAGAATAAAAAATAATTTGTTATATAACATTTTTATAGTAGGGTGTCTTAATTATTAAGATGCCCTATTTTTTTAATTTTTAAGTTAGATAATTATAATTTATTTCGATACTATAAAGTATTAATATTATATTAGGAAATATTATTTTATGAAAAAGAATATATTAATTAAATTATTTTGTTTATTATCTGTTATTTTTATTTTATCATGCCATAAAGAGCCAAAAAATATTTTGAATGAATTAACGGTATCTGTTGGCCCTGAGCCTCAAACTATAGACCCTACTAAAAATTCTGCAGTAGATGCTATGATATATACAACACATTTATTTGAAAATTTAACTATTAGAGATGAAAATAATAATATAATACCTGGTGCTGCTGAAAGCTGGACTTCATCTAATAACAATACAATATATATTTTTAATATTAGAAGCAATGCAAAATGGTCCGACGGAATGGATTTAAAAGCTAATGATTTTGTATATGCTTGGAAACGTATAGTTGATCCTAAAAATGGAGCTTCATATTCAATACTTTTAGATGTTATAAAAAATGCAAGCGATATAATGATGGGGAAAAAAGATAAAGAAACATTAGGAGTTAAAGCATTAGATGATAAAACTTTATATGTAGAATTAGAATATCCTGTGCCTTATTTTGCGGAGATGGTAGCTCATACTGCTTATACGCCTTTGAGAGAGGATATTGTCAGTCAAAATGAGGATGGCTGGACTTTAGATGTTAATACTATGGTTGGAAACGGTGCTTTTCAAATTGTACGTTGGGATCATAATTCAAGATTAGTTGTAAGAAAAAATACAGACTATTGGAATTATAAAGAAATAAAACCGGATATTATTAATTTTGAATTTATAGATAATGATAATACAGCAATGTCAGCAATAATTAATGAAGAAATATATTTTTATCATAATACACCTATAAATGACAGAGAAAAACTTTTAAAAGAAGGCATAGCAAGACCAGTACCTAATATATCACTTTATTTTTATGAAGTTGATAATAGAAAAGAACCTTTTAATGATGCTAGAGTAAGAAAGGCAATTTCTTTAGCTATAGATAGGGAATATATAGTGAATAATATCATGAAAGGCGGAGAGAAGCCTGCTGCTGGTATTGTTCCTTATAATATAAAAGATGTTGATAGTAGTAATGATTTCAGAGATAAAAAAGACGGATATTTTTCTACAAAGAGTGAAGATTATCAAAAGAATGTAGAAGAGGCTAGAGCTTTACTTGCAGAGGCCGGTTATCCTAATGGAGAAAATTTCCCTGTATTTGAATTTATAACAAATCCTGGTTTTCATGTTACCATTGCAGAAAGCATACAAGCTATGTTAAAAGAAGCATTAAATATAAATATGGTGATAAGGCAGGAGGAATGGGCTGTACTTTTACAAACTAGAAGAGATGGAAATTTTGATATGGCAAGACAGGGTTGGATTGGCGGATATAATAGTCCTGCTGCATTTTTAGCTTTAGTAAAAACAGGATATGTATTGAATGAGGGTAGATATACTAATCCTGAATTTGATAAGGCTTTATTAGATGCTTCCATTGCTGAAAGTGATTCAGACAGAAGTATGTATTTGCATAAGGCTGAAGATATTGCTATGAATGATATGGCTATTATTCCAATATATTATTATGCCGGAACTGTAATGCAGAATAAAAAATTAACTAATGTTGTTTATGATATATTCGGTATATATAATTTTAGTAGGGCTGAGATTATAGAAGAAACTAATTAATATTTATATTCCTTTTCCTTCTATTGTTCTTAATTGATTTACAGGAATATCTGAATATTTATTAGATTCTTCTTTTGAGAGTCTTGTCCATTCTACGGTTGCTCCTACTATGCCTTTTTTATCTAATGATGCTTTTAGATATAATGTTTTCTTATCATCTGATAAACTTATTTTGGCGTAGTATGTGCTTCCCTGATCTGTATGATATATTCTTCCTGTTTGCCACTCTCCGTCTTTGAACTCTATATCGTATATAAATATTAATCCTTTTAAATCTTTATCTCTTAGTGATTTATTAGGATTATGTATGTCTAATGTGCTTTTTACATCATTATGCAATGCTATTCCATAAGCATATACTTTATTATCAATAACTATTATCTTTGCTACTTTCATTCTTCCTTTAGGTTTTTCAGGCATACCCCAGAAACCTTCAACATCTTTTGCATTGTTTTGACCGTATAATAAAGAACTAAATATAATTATAAATATTATAGACAATATATTATTTCTCATTTTATAATCCAAATTCATTTTTTATAAATTATATATCTAAATAATATTTTTTCTATAGCGTTTTATAATTTATATATTGATTATTATTTTTTATTATGTAAAATGAATCAATCTAAAATAAATGATATAAAATTAAGGAAACATTTTATGAAAGATTCTAGAATAGAAAAATTAGCGAAAAATATAGTTACTTATTCATGTAAATTAAAAAAAGGTGAAAAAATATTAATAAAATCTTACGGTGAAGGCGAGGAAAGAAATTTAGTAAATGCTATTATTAAAGAAGTTTATAAGGTAGGTGCAAGTCCTTTTGTTTGGAATCATGATCCTCATATACTTAGAGAATTATTGAAGCAATGTAATGAAGAGCAGATGAAAATTTGGGCTAAATCTGATTTAATGCTTATGAAAGAGATGGATGCTTATGTTGGAATATGGGGCGGATTAAATAGTTCAGAAAGTTCTTCTGTAAAAATGGAAAATCATGCTATATATGAAAAGTTTTATCTTGATCCTGTTCATATGAAAGAGAGAGTAAAAAATACTAAATGGGTTGTTATGAATTATCCTACACCAGCTATGGCACAGCAGGCTTCTATGAGTACAGATGAATTTGAAGATTTTTATTTTAAAGTTTGTAATTTGGATTATTCTAAAATGTCTAAGGCTATGGATAATTTAGTAAAACTTATGAATAAAACTGATAAAGTTAGAATAGTTGGAAAGGGAACTGATTTAACTTTCTCTATAAAAGATATACCTGCTATAAAATGTGCTGGTGAACTTAATATACCTGACGGGGAAGTATATACTGCCCCTGTGAAAAATTCTGTTAATGGTGTTTTATCTTATAATACACCTTCTTTATATAGTGACGGATTTACTTATGAGAATATTAAATTCGAATTTAAAAATGGAAAGATAATAAATGCAACTTGTAATGATACAAACAGAATAAATAAAATATTAGACAGTGATGCTGGTTCTAGATATATAGGAGAGTTTGCTATAGGAGTTAATCCGTATATTACAGAGCCTATGAAAGATATATTATTCGACGAAAAAATCATGGGAAGTTTCCATTTTACTCCCGGTGCTTGCTATGATGATGCTAGTAATGGAAACAGCTCTAAAATACATTGGGATTTGGTATGTATACAGACTAAAAAATACGGCGGAGGAGAAATTTATTTTGATGATAAATTGATAAGAAAAGACGGATTATTTGTTGCTGATAGTTTAAAATGCTTGAATCCTAATAATTTAAAATAATATAAAAGGTTTGTAAATGAGTGATAAGAAATTTAATATTAGATTTGCCACTGTAGAAGATTGTTCTTTAATATTAAAATTTATAAAAGAGCTTGCCCGTTATGAAAAATTAGAGCATGAGGTTACTGCTACTGAAGATATACTTAAAGAGTGGATATTTGAAAAGAAGAAATGCGAAGTTTTAATAGCATTGGAAGATGATATTGAAATAGGATATGCATTATTCTTTCATAATTTTTCTACATTTTTGGGAAAGGCGGGAGTATATTTAGAAGATTTATATATTAATCCTGATTATAGAGGATTAGGTTACGGAAAGAAGCTTTTGAAAGAGGTTGCAAAGATTGCAGTAGAAAGAGGGTGTGAGAGATTGGATTGGCAGTGTTTGGATTGGAATAAACCTAGCATTGATTTCTATTTATCTTTAAATGCGATACGAATGGAAGATTGGACTACATATAGATTGAGTCATGATGTTTTAAAAAGTTTTGCTAAAGAATAATTTGTAAAAGAATAATTATTATAAAATTTGAAGGTTTGTATAGATGAGTGATAAAAAATTTAGTATTAGATTTGCAACTGTTGAAGATATACCAACTATAATGAGATTTATAAAAGAGCTTGCTGTTTATGAGAGCTTGGAGCATGAACTTAATCTTACAGAGGAAAGTTTAAAAGAAAATATTTTTGATAAGAAAAAGGCAGAGGTTGTTATTGCTTTTGAAGATGATATTCCTGTGGGGCATGCTGTATTTTTTGAAACTTTTTCTACTTTTGTTGGAAGGCATGGGCTTTATTTAGATGATTTATATGTCAATGAAAAATACAGAGGCTTTGGATACGGTAAGAAACTATTTGAAGAAGTTGCAAAAATAGCTCTTAGTAGAAACTGCGGAAGGCTTGAATGGCAATGTTTGGATTGGAATAAATCTAGTATAGATTTTTATTTATCAACCGGAGCTGAAATGGTTAAGGATGCCAGAGTTTACAGACTTACCAATGATGCTTTAAAAAAATTTTTAGATTTTTAATATACAGGTACAATTACAGTTGTCAATTTTTGCTTTTTTATTAATATAAATTATTAATTTTGTACAATAATGAGTAATCATCCGCACGTATAGAGGATATTCGTTAAGGATAAGTGATACCGTGTGGGAAGGTGCCGCAGCTCGCGGTTGACAAACTTAGAAATTTTCAGTATATACTAAAAATTTTTAAGTTTGTCAACTGATCCACTTTATATAATTTTATCTACTTTTTTGCCGCACAAAAAAGTAGCAAAAAACGCAAATGCTAGAACTTTATATTAAAAACATGTCTATTAAATATAGGGTATAGCCTATAAAAATGCAGTCTTTTTGATTCTTTGTGCCAACAAAAGAACTGGGAGGGGGGGCTAGTCCCCATAAATAATAAAACTAAGAAAATAATTTTTGACAAAATATAGTTGTTTAGGTATATACTAAAATATTTTTATTTAATGATATGATATTAAATCTTGATTATATATGAAAAAAATAGTATAATTCAAAAAATTAACTTTACAAAGAGGTCAATAATGAAAAAAAGAGTATTGCTCAAAATATCAGGCGAAGCTTTACTTGGTCAAAAAGAATATGGTATAGATAATAATGTTGTTGATAGAATAGCATTAGAGATGAAAGAAGCTGGAAGTGATACAGAAATAGCTGTTGTTGTAGGCGGAGGAAACATTTTTAGAGGAATGCAGTTATCTGATAAAACAGGTATGGTGAGAGCTACTGCAGATTCTATGGGTATGCTTGCCACTATTATGAATGCTATAGCTTTGAAAGATAGATTTATGGCAGCAGGCACTCCTACTCAAATACTTTCTGCTTTTAATATTGAAGGTATGATAGAAGGTTTTGAAAGAGACAAAGCAATTCGTATATTGGAAAGAGGAAATGTTTTGATAATAGCCGGAGGTACTTCTAATCCTTATTTTACAACTGATAGTACTGCAATACTTAGAGCTTTAGAGATTGGTGCTTCTATAGTATTAAAAGGCACTAATGTTGATGGTGTTTATGATAAAGACCCTAAAAAGAATCCAGATGCTAAAATGTATAATGAAGTAACATTTAAAGAAGCTATTAATCAAAATTTAAGAGTTATGGATATGACAGCTTTCGCTATGGCTAATGATAATAATATGCCTATAAGAGTATTTAATATGCATACAAATGGAAATATTACAAAGGCTCTTTTAGGCGAGTCTATAGGAACTTATGTACATAATTAATTTATTTCTAGGAGGTTTGTATGTTTGATTATGGTTATATACCTGTTATTCCAATGTTTATTGGTATTGTTATAATATTAATATTTATCATTATTTTCTTACGCTTCTTCCCAATAGGTTTATGGGTTACAGCTTTATTTTCTGGTGTAAGAATAAATATGATAACATTAATAACTATGCGTTTAAGGAGAGTTAATCCTTCACTTATAGTATTGAATCAGATAAAATTATGGAAGGCTGGTTTAAAAATAGGAAGCAATGAGCTTGAGGCACATTATTTGGCTGGTGGAAATCCTACTGCAGTTGCTGATGCTTTAATTGCTGCTGATAAGGCTTCTTTGGATTTAAGTTTTGAGCGTGCTGCTGCTATAGATTTAGCTGGAAGGGATTTAGTTGATGCTATAAGAACTTCTGTTTCTCCTAGAGTTATTGCTACACCTTTAATTGCTGCCGTTGCTAAAGACGGTATACAAGTGAAGGCTACTGCAAGAGTTACTGTTAGAACTAATATTAACAGACTTGTTGGAGGTGCCGGAGAAGAAACTATAATTGCTAGAGTAGGTGAGGGTATCGTTACTACTATAGGTAGTGCTGCTTCACATAAAGAAGTTTTGGAAAATCCTGATAGAATTTCTCAAGTGGTTCTTGCTAAAGGTTTAGACTCTGGTACTGCTTTTGAAATACTTTCTATTGATATAGCTGATGTTGATGTTGGAAGCAATATTGGTGCTTTCTTACAGATTGACCAAGCTGAAGCTGATAAAAAGATTGCTCAGGCTAAGGCTGAAGAGAGAAGAGTTATGGCTATAGCTAGAGAGCAGGAAATGCGTGCTCAGGTTGAAGAGATGAAAGCTAAAGTTGTTGAAGCTGAATCTCAATTACCTCTTGCTATTGCTGAAGCACTTAAAAAAGGTAATATCGGAGTACTCGATTATTACAATATGAAAAATGTTATGGCTGATACAGAAATGCGTTATAGCATATCAGGTATGGATTCAATGAGCAAAAATAGTAATTCTTCCGGTAATGTGAAACAGTAAATCATTATTATAAATAGATTATTTTATAGGCTGTGTATTTTTATATTATAAAAAATTATAGCTTAAAAAATTTATATTTTTTAGTTTATGCCATAATAATGACAATATAATTTGATTTTAAATAATGTTTTTATTAAGATTATAAAAAATTTAGATATAATGTCATTTATATATAATGAATAAAATTATAGTTAAAATAAAAATGATAAAAAACTATATTTTTTAGTAATTTTTACTAATATATATATTTTTTCACTTGACAAAAAATATTATTTGATGTATTGTTAGAGTATACAAACAATAAATAAAAGGAGTTATAATATGAGTTTAATTAATAAAAAACTAATAGATTTCAAGGTTGAAGCTTATCAAAACGGTGAATTCAAAACAGTTGAAACTAAAGACGTTTTAGGAAAATGGAGTGTATTTTTCTTCTATCCAGCAGACTTTACATTTGTATGTCCTACAGAGTTAGCTGATTTAGGTACAGTATACGATGAATTAAAGAAAATTAATTGTGAAGTATATTCAGTTTCTGAAGATACTCATTTTGTACATAAAGCTTGGGCAGATGCTACACCAACTATTAAAAATCTTAAATATACAATGCTAGGAGATCCAACAGGAGTATTAGCTAAATTCTTTGAAGTATATGTAGAAGAAGAAGGTAAAGCATTACGCGGAAGCTTTATTGTAAACCCACAAGGCGAAATCAAAGCTTATGAAGTACATGATATGGGAATAGGTAGAGATGCTAATGAATTATTACGTAAAGTTCAAGCTGCTCAATATGTAGCTGAACATGGCGGTGAAGTTTGTCCTGCTAAATGGAAACCAGGTGCCAGCACTTTAAAACCAGGAATTGATCTAGTTGGTAAGCTATAATCTATTAACTATATAAAAACATTAGGACATATAATGAATTTTATATGTCCTTTTTTTATTGCATGATGTTTTGCAAAATAAAAGACAAGAAATATTTAATAAAATAAATCTTGTCTTTTTTATTTTATGGTTAATTATATTATTGAATAGCAGCATTTAAAGAATCAATATCAAATACAGGTAATGCTGTTATATCAGGAGTGATTTTTTTAGTCATTCCAACTAAAACTTTTCCAGGTCCGCATTCAAATATTTTTGTTATTCCTTGTTTTTGCATATTAAGCATGCTGTCATACCATCTTACAGTTGAGAACATTTGCTTATATAAATTTTCTTTAATAGAATTAAAGTCATGAACTTCAGCTGTAACATTTGATAATACTTTATTATCATTGTTATGTAATTCTATTTTTTCTAAGAATTCTTTTAGACTGTCAGCAGCAGGTTTCATAAACGGAGAATGGAAAGCTCCAGATACTTTTAAAGGAAGTACTCTTTTAGCACCAGCTTCCTGAAGTTTAGGAGTAACTGCTTCTATTGCACTAAGTAATCCTGATATAACTATTTGATCTTTTAAATTGTAATTAGCAGCAACAACTTCTTTATTTTCAGGCATACATTTAGAAACTGCATCATAATCTAATCCCATAACTGCCGCCATACCATAAGGTGCATCAGCTCCAGCCTTAGCCATTAACAAACCTCTCGTTCTAGCAATTTTTACAGCATCTTCAAATGATATATATCCTGCAGCTGAAAGAGCAGTAATTTCACCCAAGCTATGACCTGCAAATAAATTTCCTTTAACGCCTTTAGCTTTTAAAGCTTCATAAACAGCCATACCTACTGTAACTAAAGCAGGCTGAGTATTTTCTGTTTTTTTAAGATCATCTTCGCTTCCTTCAAAACATAATGCTTTGATATCAACATCATCTAAAATATTAGCTGCCTTATCGAATATTGCTTTAGATTCAGCAACATTATCATACAAAGATTTTCCCATACCAGCACATTGAGAACCTTGACCAGGAAATAGAAATGCTATATTTGACATATTTTATTCTCCTTTTCTTATTATAAATATTTTATTTTCTTAAATTGATAATCTATAAAATATTAACAAAAAATTTAACTTTTATCAAGACATTAATTTGATTTTGATAATTCTTATATTAGTTATACTATTTTAATTAAAGTTAAAACATTCGAATCTGTAAACAACAATTTATATTTGAATAATTGACATTTTATATTAAATTGAGTATCTTTAATACAATACTTAAAATTAATTTGGGGTTATAAAATATGAATACGAGTAATGAGAAGAAATCTAAATACATGATAATAGAGGGTATAGTATCTGTAATTATTAATATATTATTATTTGCTTTTAAGTATGCTGTAGGTTTATTAACAGGTTCTCTTTCAATTATGGCAGATGCTTGGCATTCATTAAGTGATTGCATAAGCAGTATAATTGTTATAATAGGCGGAATATTTTCAAAAAGACCTCCAGATGAAGAGCATCCTTTCGGACATGGAAGAATTGAGCTTATAACAAGTTTTGTAGTTGGAATAATGCTTGTATTTATAGGATATACTTTTTTCTCTGAAGCTATTCAAAACATTATGGATAAAAAATCAGCTTCATTTACAACTATGGCTATAGTTGCTATGATAGTTTCAATACTTGTAAAGGAATTATTAGCACAGTATTCTTTTTGGGGATACAGAAAATCTGGTTCTAAATCATTGTATGCAGATGCTTGGCATCATAGAAGTGATAGTGTTACTTCTATAATTATATTAGTTGGTATTTTATTTGGTAAAAGTTTTTGGTGGTTAGACAGTGTATTAAGTATATTAGTTTCGCTTGTTATATTTTATGCTGCTTTTGATGTTATTAAATCTAGCATAAAACCTTTGATAGGTGAGTATCCTTCTGAAGAAACAATTGATAGTATAAAAAAAATAGCTGAAGAAATGAATATAGATAACACTGATTTGAATTTACATCATTTTCATATACATACTTATGGAGATCATAGTGAAATAACTTTCCATATGCGTTTTCCTAAAGATATGACTGTTTTTGATGCTCATTCAAAGGCTACATTATTTGAAAATGCCATAAGAGAAAGATTGAGTATAGAACCTACTATACATATAGAAGCATACAAATAAAATGCTAATCTAATAAAAAATAGGGGCGGGCGGGTGGGCTGAGTAGATTCTCATTGATATTTTTCATTTTTATTTTATCATAAACACTATGATAGAGAGTACCGTTTTAAATGATAAAAATTTAGAAGAATATTTTTTATTTACTGATGATTCTAAATTAATAAAGTATAATAAAAAATATAATTCATATAAATATTTAATAACAATAGAAAATATAAATTCCAAAGAAGAAGTTACGGTTTTAAAATTAATGTATCCTTATATATGTATAACTGAAGAGAAAGGATTAAATTCTGCTGTTATCAATATAGAAACATTGGAAGTAATTTATTTAAAAAGAGAAGATTATCATTCTGAAGTATCAAGCTATTCTAATGAATTTTGTATTATTAATAATGAAATATATATTATCACTCAAACTAAATGGAATACTCTTAATATAATGAATTTAAAAACTAAAGATATTTATGTAAATATATAGATTTATTATTGTTATATTTTAAAAAAGCGATAAAATAATTTAAAGTTATCATAATAATTTTTTATAGAGGCATACAATGGAAAATTATTCACTTAAACAGTATATTGTTGATGCATTTACAGACAAAGTTTTTAGCGGAAATCCTGCTGCTATTTGTTTATTAGATAAATGGCTTTCAGATGATATGATGCTTAATATTGCAAAAGAGAATAATCTTTCTGAAACTGCATTCATATTAAAAAACTATAATGATTATGAACTTAGATGGTTTACTCCTGGCGGTGAAATAGATTTATGCGGACATGCAACTTTGGCATCAGCATTAGTATTAATGAATATAATTTATAAAAAGTTAAATAATATATCCTTCAAAACTAAAAGCGGAATTTTAAATGTTGTAAAAAATAATGATTTGTATGAAATGGATTTTCCGTCTTATGAATTAAAAAAAATAGATGTTACAGATGAAATGAAAGAGGCTATAGGATTTAAACCATTAGAAGCATATATGGGTAGAGATTTGTTATGCGTACTTGAAAATGAAAAGCAAGTAATTGAAGCTAATATTGATATTGAAAAAGTAAAGAATCTTCAAGGACTTTTATTACATATTACTTCTAAAGGCAGCGAATATGATTGTATTACAAGAAGTTTGGCACCGAAATTAAACGTTTATGAAGATCCTGTTTGCGGTTCAGGACATTGTCATGTTGTGCCTTTATGGGCGGATAAATTGGGTAAAAAAGATATTATAGCATTTCAGGCTTCTAAAAGGGGCGGTGTATTATATTGCAGCTTTAATGGTAATCGTGTAAAATTGTCAGGAAAGGCTGTATTATACTCAAGTGCTGAAATATATATACAATAAATTTAAAAATATATTATTTAAATTTATCATTATTTTGTTATAATTAGTTTTTATAAAAATAATTGTTTGGTGTTAAAATGATTTTAGATTTGAATAAAACTTATATAAAAGTATTGAAAAAACAGAATATATTAATTTTAGGAGCTACTGTAAGAAGCGGAGTAAGTATTGCTAATATTTTATATGATATTAACAGAGCTTTTAATACTAATATTAAATATGCTTTGAGTGACAGCAAGACAGAAGAAGAACTTAAAGATAGTATAGAAGCATTAAAAGATAAAGATGTCAAATTATTTTTTGGTAATCAGGATATATCTATTTTAGATAATATTACTCTTATAATAATTTCTCCTGGAATTCCTCATACAATACCTATAGTTGAAGAAGCTAAAAGAAGAAATATAAAAATTATAGGGGAAATTGAATTTGCATACAATTTTCTTCCTAATAGAAATTATATCGCAGTAACAGGAACAGACGGAAAAACTACTACTGTTACATTAGTGCATGATATAATAAAATCATATAAAAAAGCAAGACTTCTAGGTAATGTCGGTAACACTTTTTCAAAAGAGATTGAAACAATAGAGGAGGATGAAGATGTAATATTAGAGCTTTCAAGTTTTCAATTAGAGACAGTTGAAAAATTTCATGCTCATATAGCTGCAGTATTAAATATTGCTGAAGATCATCTTGATAGATATAAAGATATTGAAGATTATTTTAATACAAAAAAGAATATAACTATTAATCAAAATAAAAATGATTTTCTTATACTCAATTATGATAATATATATACTAATATTTGGTATAATGAGCTTAATGGTAATTGTAAAATGAAGCTTCTTACATTTTCTTTAAAAAGTAAATTTGCTACAATTTACTATAATGAAGAAGATGAATATATATATTATGAGAATGAAAAATTATTTTCTATAGCTAATAGAAAAGTGATAGGTAAACATAATATAGCCAACATATTGGCAGCTGTTTTGATATGTTTGAAAGATGATATACCTGTTGAATATATAGAAAAAGCTGTGAATAATTTTAAGGGTATAGAGCATAGAGTAGAGTTAGTTGCCACAATTAACGGAGTAAAATATGTCAATGATTCAAAAGCCACATCAATGAATTCTGTAATGAGTGCTTTAAAATCTTTTGATAAGGATATCATTCTCATAATGGGCGGAAGAAATAAAAATATAGATTTTACTCATTTAAATAATATTATAAATGCTAGAGTAAAAAAACTTATACTTATAGGAGAAGCAGCAGAGGCTCTTTCAGAGATGCTTCATTTTGAAAATAAAATTATAGTCAGAGATTTGACAGATGCTTTCAATTATGCTTCGGCTATATCAATAAATGGAGATACAGTTTTATTATCACCAGGCTGTACTAGCTTTGATATGTTTAAAAATTATGAGGAGAGAGGAAAATATTTCAAAAGTTTGGTGTATAAACTCAGTGAAATTTCTAAAGAATAATTTAATAATTTAATATAATTATTTTATTTTTATATTTGAATATTTTTTAAAATTATTATAGAATTAATGCTTAATAAAAATAAAAATATTTAAATTAAAAATAAAATATGGCTAAAAGTATTATAAATATAGTTAATATATCCAAAAGATTTGTTCATAAAGTATTGCTTGATAATGTAAATCTTCTTATAGAAGAGAAATCTAAAATAGGAATGATTGGAAGAAACGGAGCAGGAAAAACCACACTTTTAAAGATTCTTATGGGACTTGAAGAGGCTGATGACGGGGAAGTAATATTTTCTGATGATGTAAAAATAGGATATCTTCGTCAGCAGGGTGATTTTGATGATAATGAAAAGGTAATAGATTATCTTACAAGAGTGACGGGAAGAGAATCTTGGAAATGTTCTAAAATAGCCAGCAGATTTGGAATAGATCATATAAAAGTTAATAATAATTTGGGAAGTTTATCAAGCGGATATAGAATGCGTGTTAAACTTGCCGAGATGATGCTTTATGAACCTAATTTTTTAATATTAGACGAACCTTCAAACTTTTTGGATTTGAATACATTGATAGATTTAGAAAATTTTTTAACAGATTATAATGGAGGTTTTTTAATAGTTTCACATGATAGGGAATTTTTAAAAACAACATGCGAAAAAACTATTGAAATGGAAAATTCTAAAATAACATATTTTCCTGGAAATATAGAAGATTATTTTGAATATAAAGAAGAAAAAGAATATACAATAAAAAAATATAATAAGAATATAGAGGAGAGAAAGGCTCATTTAGAGAGATTTGTAGAAAGATTCAGATATAAAGCCACTAAGGCAAAAGCTGTACAATCTCGTATAAAACAGATAGAAAAATTAAAAACTATAGAAATTAATCACCCGGCAAAGAATGTAAGAATAAAACTTCCAGAGGTTCCTGAAAAGAAAGGTTTTGCTCTTATATCTGATGATTTGGCAGTTGGATATGGAGATAAAATAGTTGCTAAAAGCGGAAGAATAGAAATAGCAAGAGGAAGCAGAGTAGCAGTGCTTGGTCAGAATGGTGAAGGTAAAACTACTTTTTTAAGAACTATAGCAGGAAGACTTGATCCTATATCTGGTACTTATAATTATTCTTATGGTATAAAGATAGCATATTTCGGAGAGGATACTTATAAAAATGTGACTTCTAATGATACTGTATTATCTTATTTAAAGAAGAATGCCAAACAGGGATTATTAACTCAGGAGCTTTTAACACTTTTAGGAAGTTTCTTATTTTCAGGCGATGATGTTAATAAAGATATAAAAGTATTAAGCGGAGGAGAGATGGCAAGATTATCACTTCTTGCTGCTATTACTCAATGTGCTGATGTACTTATATTGGACGAGCCTACTAACCATTTGGACTTTGAAACAGTTGAGGCACTTGCTAATTCTTTGAGAGATTATGGCGGAACAATATTCTTTACTTCGCATGATAGAACTTTTGCTAGTTTGCTTGCTGATACAATTATAGAAGTTAAAGATAAAAAGCTTTCTCTTTATTCTGGAGATTATGAGGCTTATGTTTATAGGGTAAGGCTTGATGCTTTAGAAGAGGAAGAAAAAGAATTAGAGTATCAAAATAAAAATAATGCTAAAGAAAACAGCGGTAATGATGAAAAAAACACCAATAATTATGAAGAGAGAAAAAAAATTAGAAACAGACTTTCAAGATGTGAGTCTTTGCTTAAAAAACATGAAAAGCAAATAGAGGACTATAAGAAAGAAGAGGCTGATATATTAAAATTTTTTGAAACATCTGTGAATTATGATGATGAAAAAAGTAAAAGACTTTTGGAAGTTAAAAAACTAATAGAAGAAACAGAAAATGAATGGCTTTTAGTTAATGAAGAGATAGATAATATAAAGGCTATGTTATAATTTTTATTGGAGGAAATAAATGAGGATTTTTAAAAATGCTAAAATTTATTCAATGGACAGAAATGATAATATTTATGAATCTTTAGCGGTTGAAAATGGAAGAATAGCTTTTGCTGGAACTAATGAAGAAGTAGCAAAAAAATTTCCAAATGTTGAAGATATAATTGATTTAGAAGGAAAAACAGTTATTCCTGGATTTAATGACAGCTGTGTTAATTTTGTTGAATATGCTCGTTTTAATACAATGCTTGATTTAAGTAAATGTATGTCTATAAAAGAAGTATTGGATTTAGCGCAAAATGCAAAAAAACATGAAGGCTGGATTATAGGCTGGGGATGGAATCAGGATTATTTTGAAGAAAAAAGAATGCTTACAAAAAATGATTTGGATAATATATCTAATGAATGTCCTGTTGCATTTAGAAGATGCTGCGGAGAGATGATAGTTGCAAACAGCAAAGCACTTGAAATATGCGGTATTACAGAGGATATGAAATCTGATAGTATAGATTTTGAAAATGGACTTATAAGTTCTAAAGATATGATATTAATATTATCAAAAATCAAATCATTAGAAATAGATACTCTTAAATCAATAATATTGGATACTCAGGAAGCATTTTTCAAAATGGGTATAACTTCTGTTCAAACAGATGATTTAAGAAGTTTGCCTGATTTCGATTATAGAAAAATTATAGATGCTTATCAGAAATTGCATAGAGAGAAAAAATTAAAAATAAGAGTATGCGAACAGGCACAGTTTATCAATAAAAAAGATATAGATGATTTTAGAGATTATTATTATTATCAATATATTAATGATGAAAGATTTAAAGTAGCTCGTATAAAACTTGTTATAGATGGTGCTATAGGTTCTAGAACTGCATTATTAAGAGATGATTATAATGATGCTCAGGGTTTCAGAGGTGTTTCTCAATATACTCAGGAAGATCTTGATGAATTAGTTGCTTATGCTAATAGTTTAGATTATTCTTTAGCAATACAGGCTACAGGAGATGGTGCTATAGATATGGCATTGAATTCAATAGAAAAAATAAAAAATACAAAAGATTTCAAATATAGAAGAAATGGTTTAATATATGCCCAAATAACAGATAAAAAATTATTTGAAAGAATGAAAGAATTGAATGTAGGTATATATTATCAGCCTATATTCCTACATTATGATATGCATATAGTTGAAGAGAGAATAGGTAAAGAAAAGGCTTCTACTTGCTATGCTTATAAAACAGCAAAAGATATGGGAGTTCATATGGGATTCGGATCATCAGGCCCTGTTGATGGTATTAGTGTTATGGAAGGTATACATTGTGCTGTTAATAGACAGGATTTAAATGGATGGCCTGAAAATGGATGGATGCCTCAGGAAAAACTTACAGTTAAAGATGCAGTTTATTTGTATACTATGGGAAGTGCATATATGTCTTCTGAAGATAATATCAAAGGAAGTATTGAAGAAGATAAATTAGCTGATTTTATAGTTTTAGATAGAGATATATTCGAAGTTGATACTAAAGAAATAAAGGATATAAAAATATTAAAAACTATAATTGACGGAGATATAGTTTATAGTGCTTGATATTATTATTTAATATTGATAGTAAAAATAAAAAGGATTTAGCATTTAGTTGTTAAATCCTTTTTTTATATATTTATAAAATATAAAAATCTATACAAAAAACAAATAATTGTATTTACTAAAAATATAATAAAATAATATTTTAATTATATAATGATAAACTAAAAACATATGATGATAATTTTTTATCAGTTATATTTATATATTATTGTAATAATAAGAATACATAATATGATATTGGAGCAGTAAGTATTACGCTATCAAATATATCGAATACTCCTCCATGACCTGGAAATAGCTTACTTGAATCCTTAGTGTCATACATTCTTTTTATAAGGCTTTCTCCCATATCTCCTAAGAAACCTGTAAATGTAAATATTACAGTTAATAACATAATTTGAGGAAAAGAGAAATTAGGTATATTGTTTCCTAGTAAATAGGATAAATAACCATTTGAATATAAGAAATAATATAATATTGAAAATGGTATTGTAAATATAAACATACCTACTAAACCTTCATAACTTTTATTAGGTGAAGCACTATTTGATAATTTATGCTTACCTAATTTTCTTCCTACAATATATCCGCCTGTATCACTTAACCAAGCACATAGCAAAATAAATACTATATAATATTTTCCGCTTGGCATAAAACGCATAAGTGATATATGCCATACTCCTAAACCTACATATATAAAACAAAAAACAGCTGTTAATATTGCTCTTCCTTTTTCTTCAAATGTTGATACATGCACTTTGAACATATTAATGATAAATAGTATAGCTATTAATGCAAAAACCATTACCAATGACAAATCCATAGAGGGATGTTTAGTTTCTACTATTTTATAAAGATTGGAGAAATCTCCTCTGAACACATTTACATCACATATAGTTATAATATATCCCAATACCATAGCTATCATAGTTGTTATTACAGTTCTTAAATTTTTTTGTCTATGAACTTTAGCCATATAAAATATTTCTGATGCACTTAAAATAGATATTGCTAATATTGCTAAATGAAATAAATATATAACTTTATCATAAAACATTATTATGAGAAATAATGGCAATGTTAAACATACAGATATAAGCCTTTTCTTCATAAATCTTTACAGACCTCCATATCTTCTATTTCTGTTTGAATATTCTTCTATAGCTTTTTTAAAATCTTCTTTAGAAAAATCCGGCCATAATATATCTGTAAAATATAATTCGCTGTATGAAGCCTGATACATTAGGAAATTACTCAATCTTGATTCTCCTGATGTTCTTATTATGAAATCTGGATCCGGTATTCCTTTTGTGTATAGATAATTTTGAATAAAATTTTCATCAATATTTTCTATATCTATTTTATTATTTATAGTATCATGGCATATATTTTTTATAGCATTTTTCAATTCATCTCTAAAGCCATAATTTAAAGCTAATATGACAGTGAGTATAGGATTTTTACATTTTTCAAGAGTTTCTTTTTCTGTTTCTTCTATTGTTTCTATAGTGTCTTTTGGAAATGCTGAAATATCTCCTATATGTTTTACTAAAATATTATTTGAAATAAGTCTTTTAATTTCTTTTTTATAGAATTCTTTTAACAATTTGAATAATGCTTTTTTCTCTTCTTCGGGTCTTTTCCAATTTTCTGTGGAGAATGCATATAGTGTTAAGTATTTTATATTAAGCTCGCAGCTGGCTTCTACTATATTAATTACATTTTCACTTCCAGCTCTATGCCCAAGACTTCTACTTTTATTATGCGACTTAGCCCATCTTCCGTTGCCATCCATGATTATAGCTACATGTGCAGGTATATTCAGCTCATCAGTAATCATATAGTATCTAATTCTTTTTCTTTTGTATTAATCATATCATCTATTTTTTTTATGTATGAATCTGTATCATTCTGTATTTTTTTCTCTTGAGATTTTGATTCATCTTCAGTGATAGTTTTATCTTTTAATTCTTTTTTTATTTTATCGTTTTCATCTCTTCTTATATTTCTTACAGCAATTTTAGCTTCTTCGCCTCTATGTCTAACACCTTTTTTTAATTCCTCTCTTCTTTCTTTAGTGAGTTCAGGAACTACTATTCTTATATTTCCGCCGTCATTGAAAGGGTTAAATCCTAAATCAGCTTTTAATATAGCTTTTTCTATGTCACTAACTAAACCTTTATCGAATGGCTGTATCATAATAGTTCTAGAATCTGGTGTTGAAACGTTACCTACTTGTTTTAGAGGCATACTGCTTCCATAAGCCTCTACCTTTACTCCATCCAATATAGAAGCATTAGCTCTTCCTGTTCTTATACCTTTTAAATCATTTTGTAAACTTGAAATAGCTTTTTCCATTCTATCTTTATATGATTCTTTTGACATAGATAAAAAACCTCTTTATTTAAAATAATTTATTTTAATAGATTATAATTTAATATAATACTATTGTCAAGTTAATTTATTTGTTTATATAATTAACAAGTTTTATAATAAAATGTATTATAAAATTATAATTTTTTTACATTATATTTTTTTAGTAGTATTAATAAAATTATTTTTAGTATATAATACCGCAATAAACTATGAGGAATAATTTATAAGTTCCTGTTTATTTGGATTAAAATGCAGATATGATGTTAATGATAATAAGTCATATGAACTTTTAAAGGTTATATCTATTGGTATAATTTAATTCCTGTATGTCCGTGGACTTTCTGCTATTAGAAAACCTGCTGAAATTATTGACGGTAAAGTTATAAATACAGATAATAAAGATGTAACATATAATTTTGTTAATGTAGCTAATGAGGTTTTGAAAAAAGTAATGTAATATGTTCTGATTTGCTTTTTAATAATAAAGTAAAAATTATAGGAGAAAGCAGGATAAAAAAATATTTTGGATTATAATATATTGAATTATTTATTTTATCTTATATAATTAAACTATGTATTTATTAGAATTTAATGAAATAGTAAAAGAAGTTATTTGGGGCGGAAATTCTCTGAGTTCACTATATTCAAAACCTTTTGATAAAAATAAAACTATAGGTGAGAGTTGGGAAATTTGTGATTTGCCTAATGATAATAGTATAGTTTCTAATGGTGAGTTTAAAGGTAAAACCTTATCTTATTTAGTAAATGAATATGGTGAAAAACTATTAGGTACAAAAACTAAAGAAAAACATTTTCCATTGCTTATAAAAATTATAGATTCAAAAGATAAATTATCCATTCAAGTTCATCCAGATGAAGAATATGCTAATAAAAGACATAACCAACATGGTAAAAATGAAATGTGGTATGTTATGGAAACTTATGGTGATGCTAAACTTCTTATAGGTATTAAAGAAGGTTTTTCAAAAGAAGATTTAAAAAAAAATTTATCTAACAATGAAAATATAGAAAATATGTTCAATTATTTTGATATAAAAAAGGGTGATGCTTTTTATATACCAAGCGGATGTATACATGCAATACTAGGTAATGCTGTTATAACTGAGATACAAACACCTAGTGATGTAACTTATAGGATTTATGATTGGAATAGAGTTGATAAAAATGGTAAATCTAGAGAACTTCATATAGAAGATGCTTTTAATGTTATAAGAGATATTAATGCTTTCGATTTAAAATCTAATAAACAAAACCGTTTTAAAAATGAAAAATTGGAAATTAATACAGTATTTTCTAATGATTGTTTTACGGTAGAGGAATACACTATAAATGAATACTATTCTTCAAAAACTAATAATGAAACTTTTGAAATAATTATGGTTTTAGAAGGAAAAGGGCATATAGAATCAAATATTACTGATAATATTATAAAACTTAATGCTGGAAAGACAGTTTTGATTCCAGCTGCTTTAGGTGATTATTTTATAAAAACATATGATATTATAAAAATGTTGAGGGTAACTTTATAATATGAGCGATATTATAGAATTAAAAGATGTACATAAGAGTTTTGGTACTCAAAAGGTGCTTAATGGTGTTAATCTTAAGGTTAACAAAGGAGAAACTCTATCTGTTATAGGAAATTCAGGATGCGGTAAAAGTGTTCTTATCAAACATTTGATGGGATTACTTCAGCCTGACAGCGGTACTATAATAGTAGATGGGCATGATATTAATAAAATATCTGATAATGAACTTACAGAAGTAAGAAAAAAATTTGCTATGGTATTTCAGGGAGCTGCTTTATTTGACTCTTTGAATGTATATGAAAATGTAAGTTTCGGACTTAGAAGAATAAAGAAAGATATGCCGGAAGAAAGAATAAAAGCAAAAGTGGCTGAAGTTCTTGAAATGGTAGGAATGCCTAATATAGAACATAAAATGCCTTCAGAACTTTCAGGAGGTATGAAAAAACGTGTAGGATTAGCCAGAGCTATAGCTATGGACCCTGAGATATTGCTTTATGATGAACCTACAACAGGTTTGGATCCGGTTATGTCTAGGGTTATAGATGATTTAATAGTAAAAATGCAGGAGATTCTTAATGTTACTAGTATAGTTATTACTCATGATATGACTAGTGTATTTAGAATGTCTGACAGAGTTGTTATGCTGTACAAAGGACAGATTATTGAGGGAGGAGATCCTGATCATTTAGCAGAAACAGAAAATCCTCATTTGAAATTTTTCTTTATGAGCAGTATAGCTAAAAAAGGTGAAGATATAGAAAGTATTAGACCAAAAGATTAAATATCTTTTCTTTTATAATAATATAAATTAAAATATAATTTTAGGATAAGGAAAAATCATGAAAAATAAAATTAAATTAGGTATATTTTTTATTGTTACATTTGTTATATTTGTAGGAGCTATAGTATTATTGGGTAAGATAAAGGTTAGGGGTGATGGATATAGAATATATGTAGATTATGTTTTTATAGGTGATTTACAGGAAAATGGTAAAGTTTCATATAGAGGAGGCGGAATTCAAATAGGTTTTATTGAAAAAATAGCCATAAATCCTGACGGTACTATAAGAGTAACTTTATTTATTACTGATAAGAATGTTATAATTCCTGATGGAACTAAATTCTCTATACAGACAGTTGGTTTGGGACTTGGAGAAAAATATATAATGGTATCTCCTCCAGCTATAAATACTACAGGTATGAAAAGCATGGCTCCTAATACAATAGTAAAGGGTGTTGAACCGTTTAGTATAGAAACAACATTAGGTTCTATAGGAGATATAGGTAAAGATTTAAATTTCCAGGAATTATCAGTGGTTGTAAGTAATCTTTCACAAACTATTAATTTGATATCTGGTGTTATAGTTAGTAATGAAGCTAACATTAATAATTCAATATCAAATGCAAGTGCAACTTTAGGATATATAAATAATATTGCTAGAGATTTATCTTATGTTATAAATGATGTAGAGAAAGGACAAGGTACAATAGGTGCTATAATGAAAGATCCTAAAGTACATACTAATTTTAATGAAATTGTTGATAATTTAAGAGTATTTACTGAAAAAATAAAAGATAATCCTTCTCTTTTGCTTTTCAGAGAAACAGATACTAAAAAATAAATTTAATAATTGATTGGAGGGTTAATATGTTAAATGATATTATAGAAATGCTTACAAATGGTTTTTCCAGAAAGAATAAAAATTCAAATTCTTCTGAATATAATACTATATTAGATGAAATAAAAGATCTTCCAAAATCTAAATTAAATAAATGTTTGAAAGATGCTGAGAAAATAGCTATTAAGGCAGGTAAATATTCATTAAAATATTTTGGCTGTCCAAAAAAAGTATCAAAGAAGGGTAAGGCAGATTTATTTACGGAAGTTGATTTAAAAAATGAAAAAAAGATAAAAGAATATTTGTTAAAATGCTATCCTAAATTTGGGTTTTATGGAGAGGAATCTAAAGATAATACAAGTAAAAAATTCACTTGGATAGTGGATCCCATAGATGGAACCAGTAATTTTATACATGGATATCCTTTTTATTGTATATCTATAGGACTTGCTTATAAAGGAATACCTATATTAGGTGTTGTATATGCTCCTCTTACAGATACAGTTTATAAAGCTCATATAAAATCTAAAGCCTATAAAAATAATAAAGTTATAAAGGTAAGCAGCAGTAATAAATTAGTAGAATCTATTATAATAACAGGATTTTATTATAATGCCAATGTTGATGATGATTTTCTCCATGACAGAATGGTAGATTTTGCTAATATGGTAAAAAGTACTTTAGCTTTAAGAAGAGATGGTTCAGCTGCTCTTGATATATGTATGGTGGCAGAAGGTGTTGCAGACGGATTTTTTGAATATGGCCTTTCACCTTGGGATATATGTGCCGGAACTATTATATTAAAACAGGCAGGCGGTATGGTAACTGATATAAATATGGGAGAATATGATATTTTCTCTAAGGAACAGTATATAGCAAGCAATAAAAAAATTCACAAAGAAATGGTTAAAGTACTTGAATAAGTTTTCAATAGGTAATAAAATATATAAAAAAAATTAAGGAATGTTTTATGGTAGAAGGAAAAAGAGGAAAAGTTATTCAGGTTGTAGGTTCTACCTTAGATGCTGAATTTGAAGAAGGACATCTTCCAGCCATATTGAATGCTCTTTATATAGACAAAGAAATAGAGGGTGTTCAAAGACATATTATTTGTGAAGTACAGCAGCATTTAGGCGGCGGCAGAGTAAGAGCCATAGCCTTAGAATCTACAGACGGTATATCAAGAGGAGATGATATATTTGATACAGGTAATCATATAATGGTACCTGTTGGAACAGAAACTATAGGAAGAATATTTAATGTATTGGGACAGACTGTAGATAAAGGTGAGCCTATAGTTGCTAAAGAATACAGATCAATACATGCATCGCCTCCAAAGTTTGAAAATTTAGAGCCTAAACTTGAAATATTTGAAACAGGTATTAAAGTTATAGACTTGCTAGCTCCTTACATTAAAGGTGGTAAAACAGGTCTTTTCGGAGGTGCCGGAGTAGGAAAAACAGTTCTTATAATGGAGCTTATACATAATATAGCAAGCGAGCATGGCGGTTATTCTGTATTTGCAGGTGTAGGTGAGAGAACAAGAGAAGGAAATGACTTATGGTCAGAGATGAAGGAGTCTGGAGTTATTAATAAAACTTGCCTTGTTTATGGTCAGATGAATGAGCCTCCTGGAGCAAGACTTAGAGTAGCTTTATCTGCTTTAACTATGGCAGAATATTTTAGAGATTCTGCTGGTTTAGATGTATTATTGTTTATAGACAATATATTCAGATTTACTCAGGCAGGAAGTGAAGTATCTGCATTACTTGGACGTATGCCTTCAGCTGTTGGTTATCAGCCTACTTTGGCAACAGAGATGGGTGCTTTACAGGAGAGAATAACATCTACTAAAAATGGATCTATTACTTCAATACAGGCAGTTTATGTACCTGCAGACGACCTTACAGACCCAGCGCCTGCTACAGCATTTACTCACCTTGATGCCACTACTGTATTATCAAGGGAAGTTAGTGAAAAAGGAATTTATCCGGCAGTGGATCCTTTGGCTTCAACAAGCAGAATATTAGATCCTAATATACTTGGTCAGGAACATTATGATGTAGCAAGAAAAGTACAGCATATACTACAAAGATACAGAGATTTACAGGATATTATTGCTATACTTGGTGCTGATGAACTTTCAGAAGATGATAAATTAATAGTATCAAGAGCTAGAAAAATAGAACAGTTCTTAAGTCAGCCTTTCTTTGTAGGTGAGCAGTTTACAGGATTACAGGGAAGATATGTAAAATTAGAAGATACTATAAGAAGTTTTAAAGGTATTTGTAATGGTGATTATGATGATTTACCAGATCAGGCATTTAGATTTGTTGGTTCTATAGAAGAGGCTGTTGCCAAAGCTAAAACTGTATCAAATTAATTATATTATTGTTGCTAAATAAATAATAATATTTACCGACTATATTCTAGTAGTATATAAATTGTAGGTTTCAAGTTATGATTTTTAAAATGGATGATGATGTACTAAAAAGAAGGTTAAAATTTTATATGCCTGCACTTTTTGTTTTTGCAGGAATTGTTTCGGTAAGCATTTTTTCCATTTTATTGAAAACAGTTTATCAATTATCAAGTTCGCTAATAAGTTATTTGTATATATTTATTTTTATATTGATTGCTGTTTTCTGTGTGAGTATTTACTTTGATTGTTTAAAATTAGAGAAAGGAAAATATGTTGCTATAGGCAAGATTTATGTAATAAAAGCGGGAATAGCAGTAGTTTTGGTAGCTATTTTTTCATACAGCCTTCATATATATCTTGGCAAAATTTCTATATTTGAAATGCTTAATATACGTCTTATAATGGTTATATTTTTGATTAGTGTGGCTATGTCTATTGCTTCTACTAGTTTTAATATTTTAGTAAGACCATTATATAAAAAAACAGGTAAGAAAGAATATCATCTGCCTATAGCATATAATTTCATTCCAATTTCTATAGCTACTGTAATATTTATTGTTACTTTCGTTAATGGTATGCATTACAGATCTGAAATAGTTTATGACAGACAGTATGACATTATTATAAAAAAAGGTTATGCTAATGACTTCATTAATAGTATTTCAGATTCTTTAGAAAAATATGTTACAGTGTCTGATAATATAACAGGCTATATGAATATGATATATAGAAATAATTATACTTTGGATAATTATGTTGATATATTATCAAGATATTTAAGTACAAGATATACCAATGATAGTAATATTTCATCTGTAAGTGTATATTTTGGAGATTTAGAAAATGTTAATATTATTAATATTAACACTAATGAAATTAATAAATTATCTATAGATTGGAAATATGATATTAGTGATTTAGTTGAGATTAAGACTAATTTAAGACCTAATATAGGAGTTAATTATACTACTAGGTTGGCTACAGAAACTAATGCTTTAATAGATATAACATCAAATGCAGAAACTTTTTATATATATAATCCTATTATTCTTAATAATAGACATGTAGGTTTTGTTAGTATAGAGGTAAGAAGTTCTGTATATTTAGATGTATTATCAAATGATATGTTTAAAAGTCAACTTAATATATTTTTAACAGATGATACATATAATATTAAGGCTTCTAATAATCCTTCATTGATAGGTAATACTCAGAGAGATTTAGACAATACTGCCATTGGTTTGGAAATAAAAAAGAATCAGCATAACAATTACAGAAATAATATCACTGATGTAAATGTTATTTCTGTTGAAGATTCTAATGTATTAGCTATTAAATACTCTTTGTTTAATAATTTATATATTATAAACATATGGCAGCATAAAAGTGCTTATCAGAATCAATTATTTAGAAATACTATAATAAGATCTTCTGTAGCAATATATTTAGGTTTATTGGCATTTTTATTAGTTATATTGGCTTTAATACTTTCACTTAGAAAAACTTTGGTATTTGCTAAGAATGTATCAGAATCATTGAGTGAAGGAGAAGGTGATTTAACAATAAGACTTCCTGTTATTAGTAATAATGAATCAGGAGAGTTGGTTCACTCTTTTAATAAGTTTCTAGATAAGGTAAGAAATATTATAGTTAGTGTAAAAAACAATGCTTATACTTTAACAGGTAATATTCAGAATATGAGAGCTTCTATTAGTATAAGTATCAGTGATTTTAATACAATATATAAAGAGTTCGAAACAGAATTAGCTAATTCTAATAAGATAGCAGAGTCTTCAGCGAATGCTGCTAGAGTAAGCTTTATGCAGCGTACTAGATTTACAGCAGTTAATGAAACAGTTCAGTTATTATTAGATAATATTAATGATATTAATGATAAGATGAAGCAGCAATCAGAGGCTGTAGCTAAAACTAGTAGTTCAGTACAGCAGATGATGGCTAATATAGTAACAGTAAGCCATGGAGCAACTAAAGCTAATGACTATGCTAAGATTTTATACACTGAAGCTCAAGATGGAAGTAATATAGGTGAGTCAGTAGTAGGTTCTATACAAAGCATTAAAGAATATTCTAAACAGATAACTAACATTACACAGGTAATACATAATATAGCAGAACAGACAAACCTTTTAGCAATGAATGCGGCAATAGAGGCAGCTCATGCCGGAGACCATGGCAGAGGTTTTACAGTAGTAGCAGATAAGATAAGAAAATTAGCAGAGGATACAGGAGAGAACTCTAAGATCATTAATGAGATAATTGAAGAGACAACACAGGCTATAGATCATACAGTATCTTTGGCTTTCAAGAGTTCAGAATCAATGGGAAAGATCTTGGAAGGATCTAATACTTTAGCAGATTTGATAGCTACAATTTCTGGTGCCAATGATGAATTAGATATAGGCAGAAGAGAAATCTTGATGAATATCAGCAACTTAAATAATATTACAGAAGATGTACAGGAATTGTCATTGAAGCAGATGCAGATGAGTTCGGCTGTTAGTCAGAATATTTCTAGTGTAGATAAGTTAGCGGAAGATGTAGTAAATGTAGTTAATACAGCAGAAACTGAAATGAAGGAATTAGTACATTCAATAGAAAATGTATCTAATTTATCAAGTACAAGCAGTAATAATATGGAGACAATGGATAAGAGAATTAAGGAATTGCAATATATATTCCTTCAGTTATATAAATTAGTAATTTCTTTCAAAACAGAGAAGACAGAGGAAGATATAGAAAAAGAGAAGAAAAAATTAACAGCAGCAGATAAAAAAAGAATTAAATTGCAGCGTAAGGCAGAGAAAGAAAAAATAAGAGAAGAAAAGAGAAAATTGAAAGAGCTAAAAAAAGAAAGTGCTAAAGTAAAAAAATAAAAGTATTATATTTTAGTATATTGAGGCATAATTTTTTTAGTAATTAAATACAGTTTTTAACTAGTAAATTTTATTAAAAAATGGTATATTAATGAATAAAAGTAGTTTGTAAAATTAAGTAGGCTATTTTTCTAAATGTTGATATTATTATGCCGAGAATTAAAATAATAAACCAGTATTTTATAGGTTGAATAATATGTTTTTTCAGGTAAATGAAGATAGATTAAAAAAAAGATTAAAGTTTTATATACCAGTAGCATTTTTGATTATGGCTGCTATTTCAGTTGGTTCATATTCTATACTATTAAAAACAATTTATCAGCAGTCAAGTTCATTAAGAGGATACGTATATATATTCATACTTTTTTTGGCTTTGTTTACAGCAGTAAGTATGTTTTTCGACTGTTTAAAAGTAGAGAAGGGAAAATCTATACCTTTAGGAAAAATATATGTAGTTAAATCTGGTATAGCGGTAGTTTTAGTAGCTATTGTATCTTATACGGTTTATATATTAGATGGAAGTATAACATTATTTGAAATACTTAATATACGTCTTATAATGGTTATATTCCTGATTAGTATAGCTATGGCCGTTTCATCTATATTCTTTAACATTTTAGTAAGACCATTATATAAAAAGACAGGCGGAAAAGAATATTATTTGCCTATGGTATATAATTTTTTACCTGTATCAATGGCAACTGTAATATTTATTGTTACTTTAATTAATGGTATGCATTACAGATCTGAAATAATTTATGACAGACAGTATGATATGATAGTGAAAAAAGGTTATGCTAATGACTTTATTAATAATATTTCAGATTCTTTAGCAAAATATATTGGTATATCTGATAATATAGTAGCATATATGAATATACTATATAGAAATAATTATACTTTGAATAATTATGTTGATATATTATCAAGATATTTAAGTACAAGATATGCCAATAATAATAATATATCATCTGTATCTATGTATCTATCAGATATTGAAAATGTTAATATTGATATTAATACTAATGGTATAGATAATTTATTAATAAATTGGAGATATAATGATATTAATAATTTAGCTGAGATTAAAACTAATTCAAGACCTAATATGGCAGGTAATTATACCACTAAATTATTAACAGAAACTAATTCTTTAATAGATATAACACCAAATGCAGAAACTTTTTATATATATAATCCTATTATTCTTAATAATAGAAATGTGGGTTTTGTTAGTTTAGAGGTAAGAAGTTCTGTATATTTGGATGTATTATCAGATAATGTATTTAAAAGTCAGCTAAATATATTTTTAACAGACGATACATATAATATTAAAGCTTCCAATAATCCTTCATTGATAGGTAATACTCAGAGAGATTTAGATAACACTGCTATTGGTATAGAAATAAAAAATAGTAAGTATAATAACCATAAGAATGGTATAATAGATGTAAATGTTATTTCCATTGAAGATTCCAATGTATTAGCTATTAAATACTCTTTGTTTAATAATTTATATATTATAAATGTATGGGAGCATAGTAATGCTTATCAGAATCAATTATTTAGAAATACTATAATAAAGGCTTCTGTAGCAATCTATTTAGGTTTATTGGCATTTTTATTAGTTATATTGGCTTTAATACTTTCACTTAGAAAAACTTTGGTATTTGCTAAGAACGTATCAGAATCATTGAGTGAAGGAGAAGGTGATTTAACAATAAGACTTCCTGTTATTAGTAATAATGAATCAGGAGAGTTGGTTCACTCTTTTAATAAGTTTCTAGATAAAGTAAGAAATATTATAGTTAGTGTAAAAAATAATGCTTATACTTTAACAGGTAATATTCAAAATATGAGAGCTTCTATTAGTATAAGTATCAGTGATTTTAATACAATATATAAAGAATTCGAAACAGAGCTTATTAATTCTAATAAAATAGCAGAGTCTTCAGCGAATGCTGCTAGAGTAAGTTTTATGCAGCGTACTAGATTTACAGCAGTTAATGAAACAGTTCAGTTATTATTAGAAAATATTAATGATATTAATGATAAGATGAAGCAGCAATCAGAGGCTGTAGCTAAAACTAGTAGTTCAGTACAGCAGATGATGGCTAATATAGTAACAGTAAGCCATGGAGCAACTAAAGCTAATGACTATGCTAAGATTCTATACACTGAAGCTCAAGATGGAAGTAATATAGGTGAATCGGTAGTAGATTCTATACAAAGTATTAAAGAATATTCTAAACAGATAACTAATATTACACAGGTAATACATAATATAGCAGAACAGACAAACCTCTTAGCAATGAATGCAGCAATAGAGGCAGCTCATGCCGGAGAACATGGTAGAGGTTTTACAGTAGTAGCAGATAAGATAAGAAAATTAGCAGAGGATACAGGAGAGAACTCTAAGATCATTAATGAGATAATTGAAGAGACAACACAGGCTATAGATCATACAGTATCTTTGGCTTTCAAGAGTTCAGAATCAATGGAGAAGATCTTGGAAGGCTCTAATACTTTAGCAGATTTGATAGCAACAATTTCTGGTGCTAATGATGAATTAGATATAGGAAGAAGAGAAATCTTGATGAATATTAGTAACTTAAATAATATTACAGAAGATGTACAGGAATTGTCATTAAAACAAATGCAGATGAGTTCAGCTGTTAGTCAGAATATTTCTAGTGTAGATAAGTTAGCGGAAGATGTAGTAAATGTAGTTAATACAGCAGAAACTGAAATGAAGGAATTAGTACATTCAATAGAAAATGTGGCTAATTTATCAAGTACAAGCAGCCATAATATGGAGACAATGGATAAGAGAATTAAGGAATTGCAGTATATATTCCTTCAGTTATATAAATTAGTAATTTCTTTCAAAACAGAGAAGACAGAGGAAGATATAGAAAAAGAGAAGAAAAAAACAATAGCTGTAGATAAGAAAAGAATGAAATTGGAACGTAAGGCAGAGAAAGAAAGAATAAGAGAAGAAAAGAAAAGATTGAAAGAGTTAAAAAAAGAAAGTGCTAAAGTAAAAAAATAATTTATTATAATATTTATCTTATGAAAAAAATTAGTTTATTTGTTTTTATATTTTCTACTTTGCTTTTTAGTATTTTACATTCAGAAATAACACATAGATTCTATTGGAATTTAGAAAAAGGAAAAAGAATAGAATCTGTAAAAACTGCTGATGTAGAGTATTATGAAAATGGTATATTAACAAGCACATACAAAGAAAGAAATATTGTTGATTTAACTGTTATTGCTATAGCTCCAAAAGGCGGTTATAGAGTAAGCGGAGTATTCAAAATCTTTAGAATGATGAAAGGTGAGAAGGTTTTTCATCTTGATGAAGAATATACAAGTGATTTTATTATTCATACTAATGGAAAATTTGAAGTTCCTTATAATTATTTTATGCCTAATGTAAGACATGTTCCTACTTTTCCTGATAATGAGGTAAAGCTTACTGAATCTTGGAATAGAGAATCTATTGAAATAGTTAAAGTAAATAATGCCCCTAATTTAACAATGGCATTGTCATCTGATTATCTATTCGCCAATGTTGAAACTAATAGCGACGGAAGCAGAAATGCTGTTATACAATATCATATAATGACTGATAAAGATTTACTTCAGGCAGGACTTTCAAGAAAAGGTTATCCTGAAAGAATATATGGCTTTAATTATGGTACATTTCTTTGGGATATGGAAAAAAATATTCCTGTATCTCAGCAGGAGAGATATCAAATATTATTCGGATATGGAAAAGAATTGTCTTATGCTAGTTTGCAGTATAAGATGAATATTATCAGTACTTATAAAATTTATGATACAATAACAAAAGAAGAAGAAGATTATAATAGAAAAAAACTTGAAGATAATCTCTACAATGATGATAATGTTACTATAGATACAGTACCGGAAGGTTTGGTATTAAGACTTGGAGAGATTCTTTTTGATACTGATTCTTATACTTTAAAACCTGAAGCAAAAAATACTATAGATAATGTTATTAAGGCAATAAAAGAAACTTATCCTGATAGAGAAATTATAGTAGAGGGACATACTGATAATACAGGAAGAAAAGAATATAATCAGGACTTATCAGAAAAAAGAGCAAAATCAGTTGCAGATTATATCTTGCCTAATCTTGATCATGATAAATTATCTTATAAAGGTTTTGCAGATGATGAACCTATAGCTTCTAACGATACTCCAGACGGAAGAAGAAAAAATAGAAGAGTTGATATCATAATCAAATTAAGATAATAATTTTTGCTAAGAAATCATTTGTAATTAATAATAAAATTAAATCTATTTTTAATCATTATTTTATTTTTCAATTTGTTTATAGCATATTAGTTGAAAAAGTTGAATAAATTTTATACTATAATGTAGCTATATATTTCTAATTTATAGCATTGATAAAATATGTTTTTATAATATAATTAATATCCAATAAATCAAAAATAATTAATTAGCAAGGTAATAATAAAATGGATCAATTTATAGATGTAGTAAGTTTTGAGATAGAAGCAGGACATGGAGGAGCTGGAAGCGTAAGTTTCAGAAGAGAAGCTCATGTACCTATGGGAGGACCTGATGGAGGAAATGGCGGAGACGGCGGAGATGTTATAGTTAGAGTGGATGCAAGAATAAATAGTTTCGGTAAGATAAAAAGCAGAAAAAGATTCAGAGCGAGAGACGGAGAACCTGGAAGAGCTAGATTAAGCGATGGTAAAAGGGGAGATGATGTTGTTATAAGAGTTCCTATTGGTACTGTTGTTTATGATGAAGATACAAATAATATATTGGCCGATTTACTTGAAGACGGACAAAGCTATACTGTTGCTAGAGGCGGAAAAGGCGGAAAAGGAAATAAATTCTACGCTACAGCTACAAATCAGGCACCGGATTATGCACAGCATGGTTTAGATGGTGAGAAATTAAATATAAGATTAGAAGTTAAACTTATTGCTGATATTGGACTTGTAGGAATGCCTAATACCGGTAAATCAAGTTTGCTTGCAAGACTTACAAGAGCTAATCCAAAAATTGCATCCTATCCATTTACTACACTTACTCCAAATTTGGGTGTTTGTTATTTAGATTATGAGAGAAGTTTTGTTATTGCCGATATTCCGGGAATCATAGAAGGTGCCAGCGAAGGAGCTGGACTTGGACTTACTTTTTTAAGACATATTGAGAGAACAGGTGCTTTATGTTTTGTTATAGATTTAACCGATGAAGATGTAGCCGATACTTATAAAAAACTTAGAAATGAATTGAAACAGTATAGTAAAGAATTAATAAAGAAAAAGTCTATTATCGTACTAAATAAAACTGATATGCTTGAAAAAGATGAGATAAAAGCGAAAGTAAAAGCTATAGAAAAAGCAGTAAAAAAAGAATATAAAAATAATAAAGAAACTCATTATGAAGAGCCTGAAATATTTGCATTATCAGTATTTAGTTTAGATGGAGATATGCTTGATAAAGTGACAAATGCATTCTATAAAGCAAATGAAGAGAGATATGATAACACTAAAAAAGAAACTAAAGAACCTTTGCTTCTCAATCAGAATAAAACTAAATCAAAATTAAAAACAAAAAGAGTATTCGGACCAGTGGTTTCTAAAAGACTCGGTAATTCTTTGGGAATAGATGTTATACCTCATAAAACTTGCAGTTATAATTGTATATACTGTCAATTAGGTTCTGAAGAAAATACTAAAACTAGTCTTGCTAATTATTATTCTGTTGATGAAATAATATATGAATTAAAAGAGGCTTTGCTTAATAATAAAAATATTGATTATATAACATTTGCAGGTTCAGGAGAGCCTACCTTATATAAGGATTTGAAAAAACTTATTTATGAAATAAAACAAATAACTGATATTCCTGTATGCATTATAACAAATGGTTCTTTGCTTTATAAACAGGAAATGCGTTCTGATTTGCTTATTGCTGATTTAGTTATACCTTCGCTTGATGCCGGTAATATGGATACATTTAAACTCATAGATCAGCCTAATAAAGAAATTGATTTTGATAAAATGGTTAATGGACTTATAGAGTTTAGAAGAGTTTTTAAAGGTGAGTATTGGCTTGAAGTATTTTTACTTAAAGATATAAATGACAGCAAAGAAGAGCTTGATGATATAATAAAAATAGTAAATAAAATAAAACCTGACAGAGTACAGCTTGTTACAGCTACTAGAAGAACTTCAAATGAAAAGGCTAAGGCATTGAATGATGAAGAAATGGAGAAAGCAAAAAAATATTTTGAAGCAAACTGCAGTATTGAAATAGATGTGCCTAGCGTATCCGATAAGGCTAAAGGAAATACTAAAAAAATCACTGAAGAAGATATAATAAATTTTTTAATAAGACAGCCTGACACAGTTCATATGATTGCTATTAGTTTTAATGAAGATGAAAGCAGGGTAAGTGAATTATTAAAAAAATTAGTTGAAAGCGGAAAGGTGAGAGAAGAAATAGTTAATGGCGTATTGTCTTATGCAGTTAATATTTGATATTGTATTTTATATAAATAGATCTAGTTTAAATATTGATTAATTTTATAATTTACTTCTTGATATATTTTTATTTAATAATAAAATTATAAAATATTAATACAGAATGTAAATTATGAGAACCGTATTTATTATAATTTTTATAAGTGTATGCTGCAATATTATATATTCATTTACCCAAAAAGAAAATGATTTAATTATGGTAGCCGAAAAGTCCGATATTATGTCAATTAGGAATATACTCAATAGCAAAGATGTTAATATTAATGTTCAGGACAGATACGGCGTTACTCCTTTGATGCATGCGGTATTCAATAAAGATATTTATATATTAGAATTATTATTAAAAAACAATGCAAATCCTAATATGCAAAATGATAGCGGTAAAACAGCTTTAATATATGCATGCAATACTTGTGATTTTGATATGATACAAATGCTTATATGGTATAAAGCTGATGTTAATCTCAGTGATAATTATAAATCTACAGCTTTAATGTACGCTTCAAGCAGAGATACTAATATTATAAAATTACTTGCTGAATCAGGCGCTGATATTAATGCTCAGAATTTAGATGGTAAAACAGCTTTAATGTATAATATTTTAAATAAGGCCGATGCTGAAACTATTAAAACTTTTATTAGTTTAGGTGCGGATATTAATATTCAAGATATTCATGGCTATAGTGCTTTGATGTATGCTGCCATATTAGATTATAGAGAATTTGTTGAAATATTAATAGAAAATGGAGCTGATGTAAATAAAAGAAATAATTATAATAAAACAGCTTTAACTATGTCTGAAGAAAATAAAAATTATAAAATGGCTGAGATTTTAATTAAATACGGTGCAGTAAGATAATTAATTATTTTTTAATTTATAGCTTCAAGTCCAAGTAATTTTCTTATTTCTTTATTATTATTTTTTTTAGCTAATTCTATTGCTTTACTGTCTACTGTAGCATTGTTTCTTATAAGTTTTCTGCACATTTCTAAATTATTGTTTTCTACAGCTATAGCTAATGGACTATATCCTCTTTTATCTTTTACATCTACATTAGCACCATTTAATAATAAATTATCAGTTATAGACATATTATTATTTTTTACTGCTGTATGTATAGGAGCGTATCCGTTATACATATTATTTAATTCAGATTTGGCATTTATTAAAATATTGGATATTTCAGTATCATTATTTGAAACTGCTATATTTAATGCTAATTGATTTTTATCATTCAATATGTTTACATTTGCATTATATTTTATTAAAGCATTTATAACTTCTATATATTCATTTTTTGATTTATGAGCATTCATTACAGCTAAATGCAAGGCAGTATTTCCATTTTTATCTTTTATATTTGGATTTGCATTTTTTGATAAAAGCAAATTGACACTTTCAAGCAATTTATTAGAATTATTTTCTATAACATAATGCAATGATGTTTTGAAATTTGCATTTGTGTTATCAATATTAGCACCTAATTTTATAAGTTCGCTTGCTGCCTCTACAGAACCATGTCCAACAGCATAATGAAGCATGGTATTAGTATCTTTAGTATCAACATCTATTCCTAAATTCTTTACTAAGTAATTTATATTTTCTGTATTATTTCCAATACTTGCTGATTTTATTAAAGATATAACATCTTCGCTATTCATAAGCAGATATATATTTTTATTAAGATAAAGTTCTAATATTTGAGGATTAGCATATTCTGAAGCTAAAAACTCACTTCTTGGTTTTTCTTTCATTTGGAAATTAATATTAGCTCCGGAATCTATTAATAATTTCACGCTTTCAAAATTTTTGTTTATAGTTGCAATGTCCATAGCCGAATAGTATGAACCGTCTATATATTTATTATTATTTGTTATTTTAGTATTATTTTCTAAAAGAATATTTAAATCAGTATACGGAGAGTTTTTAAGTACATTTATAGAAACTGTTTGATTATTTTCAGCAGCTATATGTATTAGTGAGTATCCTCTTTCATCTTTAATATTAGGGCTTATATTTTGCGATAATAGAGTTTGTATAGTTCTGATATCTCCTGTTTTTACTGCATTAATCATTTTATTTTCATTTTCTGTTAATGCATACAGACTAATAATATTTATGAATAATGTTATTATTATAATTTTTTTCATATTATTTCCATTTATTATTAAGTTAATATTATGTATACTAATACATTATAATCATCGTTTTTATATTTATTTTTATTATAACTTTTTTGTTATTAAAATATTATATAAATATAAGAATAAAATATTGAAAAATAGAAAAATATAATATATACTTATGATAATATTTGGAGGTTTTTAAATGGCCAGCATAGAAAGAGATAAAGCTGTTGAATTATTTAAAAAATATAATGATGAGCATTCATTATTTAAGCATGCATTATCAGTAGAAGCAGTTATGAGATATTTTGCTAGAAAAAACGGTGAAGATGAAGATGAATGGGGTATGGTAGGATTTTTACATGATATGGATTATGAAAAATATCCTGATGAACATTGCATTAAAGTTAAAGAAATACTAGAAGCTGAGGGACTTCCTGAAAGTTTTATAAGAGCAATTCAAAGTCATGGCTACGGGCTATGTACAGATATTGAACCTTTAAGCAATATGGAAAAAACTTTATATGCTGTTGATGAACTTGCCGGTTTTATTACTGCATGTGCTTTAGTTAGACCTTCAAAGAGTTTAGATGATATGGAAGTTAAATCCGTTAAGAAGAAACTCAAAGATAAAGCATTTGCCGCCAAAGTAGACAGAACAGTTATAAATAAAGGTGCTGAAATGTTAGGCGTTAATATAGATGAATTAATAAAAGAAACTATAGAAGCTCTTATTCCTGTGCAAGAGAGTATAGGGCTTAAGAAAATTTCCTAAATATTAATATTTACGGACTTGGGTTATGAGTAAAATAAAGATACTTACAATAGTAGATATGCAAAATGATTATATGGAAGGTGGCCCTATGGCTGTTAAAGGTGCTGCTAAATTAGTACCTGTTATAAATGATCTTATAAAAAATGGAGAGTATGATGCTATAATTGCAACTCAGGATTGGCATCCTTCCAATCATATATCTTTTGCTTCAACTCATGAAAAAGAGCCTTTTTCAAAAATTAAAGTTATAGATCAAGATACAGGGGATGAAGAGATTCTTACTTTATGGCCTCGTCATTGCGTTGCTAGGACTTATGGTTCTGCTATAGTTGACGGACTTAGAAAGAAAAGAGATTATATATATGTTCAAAAGGGAGTTGATCCTGATGATGAAGGTAACTCCGGATTTTCTTATATGCATAAAGAGTTTATAGATGCTGCAAGAGAAAATAAAGAAACTTTAGTTCTTGATTTTGTTGGGGTTGCTCTTGATTACTGTGTATTTTTTACAGCAAGAGACACTGCTGAATATGTGGCTTCTATAGATGCAGAATATTTAGTAAGTGTAAATGTACTTGAATACGCTTCTGCGGCTGTTAATCCAGAATCTATTGAGGGGTTATATACTTCTTGTCCTCTTATCAATCTTAAAAAGGTTAAATTGTGAAAATTATTAGGCTTGAAAAAAAATCTAATTTTAGTAAAGCCTATATTCATAAAAGCCCTATTGGGGATTTAATACTAACAGCAGATGAAACTTATAAGTATATCACATCATTGGAATTTAACTTAAATAATATTAAAGTATCATCAAATAATGAAGAACCATCTATAATAAAGCAAGCAAAAAAAGAATTAGATGATTATTTTTCAAATGGTTTAAAAAAATTTTCTCTTCCTTTAGCTATATATGGTACCGACTTTCAATATAATGTTTGGATGGAAACTTCAAAGATACCTTTTGGAAAAGTTGTTACCTATTCTGATATAGCAAGAAATATTTCAGATAAAAAGGGAAGCATATCTAGAGCAGTAGGAACAGCCGAAGGAAAAAATAAAATAGCTATTATAATACCTTGTCATAGAGTTGTAGGAGTAAATAAAAAGTTAACAGGATATGCAGGCGGACTTGATAAAAAAGAATATTTACTCAAGCTTGAAGGTTTTAATATAGTTAATTCTAAAATTATAATTGAGTAGGGTTAATTTTATATGCTTAAAAAAACTTATAAAACGAATAGGCTTTTTCTAGTTCAGCCTAATGTTAATATGGCTTCAGAGATAGTTGATTTTTATAGTAGGAATAAAGAGTTTTTTGAAGAGTTTGATCCTCAAAGACCTGATGTATTTTATAAGATTAATACTCATAAAGATATAATAAAAAGAGAGCTTGAAGAAGTTAAACAAAAAAGAATGCTTAAATTTTGGATTTATAAAATTGAAGATAAAAAAAGAATTATAGGAATGATTAATTTTAGTAATATTGTTATGGGTGTTTTTTTATCTTGTACTGTTGGTTATAAATTAGATGAATTTGAACAGAATAAGGGGTATATGACAGAGGCTTTACATGCTGCCATTATAATAGCATTTAAAGAACTTAGATTACATAGAATAGAAGCAAATATAATGCCTCATAATAAGCCTTCCTTAGAATTGGCTAAAAGGCTTGGATTTGAATATGAAGGACTTGCCAAAAAATATTTAAAAATTAATGGCAAATGGGAAGATCATGTTCATATGACCATAATAAATGATGAAGTATAAAAATACTTGTTTTAATATAAAAAAATCTTTGAAACTATAGAATTATGTTTATTAATTTCTATAAAAATATATAAAATTATATCTTTAAAATCTTTACAAATTAAATATTATCTGTATAATATACGGCGAAAAATAAATTATAAGAGGTGTATAAATGTCTGTAAAATGTGTTTGGTGCGGTAAAAATGTAGAAGAAATACAAGGGCAGGCTACTATGGATACATGCGATGATTGTGAGGATTTTTTTGAAGAACATATTGATGATATAGCAGAATCTTTAAATGAGCTTCTTAAAAAGAATGAATCTTCATCATCTAAACCTACAGAAAAAAAGGCTTGGGTTAGCTATTCTCTTATAACAGCTATACATATGCTTAGTTCCAAACCTTATATAGAATTTAAAGACTCTAAATATAAAGATTTAATTTCAGGTGATAAAAAATGAGAACATTATATATAATAACTTTTGTATTTTTTTGTTTTACTGCTAGCTTAAGGCCTAAAGCTCAGGAAAATTTTTATTGCGAATACTGCGGAAATAAGTTTAGTTCAGTAAAATTATTAACTTCTCAAAATTGTATGCGTTATCCTGAAGGAAATTATAAAGGTAAGCATAAACTTTATGAAGGTATAGAAAAAGATGAATATACTTGCAAATACTGCGGTAATCAATATAAAACTATAAAACAATTAACTTCAGCAAAATGTATGCGTTATCCAAATGGTAATTATAAGGGATATCATTCACCTGCTTTATAATATTAATAGTAATGAATCAGGTCATAAAAATATTGATTTATTATATAGAATATAATTGATTGTTTTGGGGAAATATATGTCTGATAATGAAAATAATTATAATGAAAAAGAAGAAGAAAAGGTATTTGAACCGGAAATAGTTAATAATGATGATACTGATAAAAATAAATCTCTAAATTCTATACTTTCTTGGATTCCGTTTATATTAGCTTTGATATATACAATTTCTCCTGTTGATTTTATTCCAGATGTCATACCTGTTGCCGGTTGGGGAGAAGATGCTCTATTTTTAATAGCATCAGCTTTGCATGGCATTCAAAATACTGTTTTAGATAAAAATACATCTATATATAAAATTGTTAAATATATAAAATGGGCTGCATTTATATTTACTATTATATTTATACTTATATTGGTTCTTCTTATAGTATTAGTTTTCAAAGTTTCATCTAATTAGTAATTATATATATACTGTAATTTTCTATATTTAATTTAAAAATATAAATTCCGATTATAAAATAGTTAGAATATATTTTAAAGATAGAAAGATGGAAGAGATACAAAAATATTGGAATGAATTTTTAGATATTATAAGTGAAGATGATGAGTTTGCGGGTATTGCCCTATTGAAAGGAAGTGTTTTAATAGCTGATAATGAGAATAAAGCTGATATAGTATGTTCTGGAGATTTTACAGCGGCACATATAAAAAAAGATTTTTTAGAAAGAATAAAAGATTTTTTTGAAGATAGACTAGGGCATAATATAGATATAGATGTAAAAGTAGATGCTGAATTAGTTAATAAATATCTGCATATAGAAGAAGCTGAAGAATCTATTGATAATAATAAAGAAAATAATTCTAATAAAAATACATTAGAAGCATCAAAAAAAGAAAATTTTTATAGTAAAAGCAATTTAAATGATTATTTCAGATTCGATAATTTTATACAGGGAAATAATAACAGATATGTATTTGAAGCTGCCAAATATGTATCATCCAATCCAGGTAAAGAATATAATCCTCTCTATATATATGGAAGTGTAGGCATAGGAAAGACACATTTACTTCAGGCTATAGGTAATAGTTATATGCAAAATAATCCTAATGCTAAAGTTCTTTATATAGATGGAAGCGGTTTCAGAGATGAATATGTATCAGGACTTCAGAGCAAAAAACCTGAAATTTTTAAGAGAAGATATAAGTCTTTGGATATGCTTTTATTAGATGATTTGCAGCTTCTTGAAAGTGCCCAGGAAACATCTAAAGAGTTATTTGAGATATTTCAGGCTTTGGATAATGCCTCAAAACAGATGGTATTTGTAAGCGATAAGCCGCCTAAAGAGTTGAGAAATATAGAAGCAAGATTAAAAAATAGATTTGAAAAGAGTCTTATTCTTTCAATAGAACCTCCTCAATATGAAACAAGACTTGCAATAATAGAAAGAAAGTTATTCGATTTGCATACTAGCATAGATGAAGAAGTTATGAAATATATGGCAGAAAATATTACTACTGATGTTAGGAAAATTGAAGGGGCAATAAGGGCTTATTTATCCATAAGAGATTTAATGAAAATAACACCAAATATAGAGCAATGCGAAAAACTTGATATATTCAAAGATTATTTTACTAACAAGCCTAAATTAAAAAATGCTACAATAAAAGAGATAAAAAAGATAGTTGCAGACTATTACGGCATAGAAATATCATCTTTTGAGAGCAAAGATAGAACAAAGTTTATATCTAAAGCTAGGCATGTTGCTATATATTTAGCTTGCGAATATTCTAAGAAATCGGTTACAGAAATAGGACTTGATTTTAACAGAGATCATGCCTCTGTAATACATGCCAGAGATAAAGTGAAAGATGAATTGAAAACAGGCTCCCATTTATACTCAGAAATTAATGATATAATAGCAGGAATATCATAAAATTATTAAATAAAATATAAAAAATCATTGACTTTTATATGATTTTATATATAATTACAACGTATTGTTAAATTAATACAATTTTTCATAAACCTCCTTATCACCCTGATGTCTTTATCCAGGGTGATACTTTTTTAACCCCAATTTTTATTGTTCAATATTATCATCATTATACTTTTATTATATTTATATGTATAAAAATAATACATAACTTAATATTTTTTATGTATAAAAATAATACATTTTACATTATGCATCTATATATTCTATCATAATTAAAAATTACATATATATTTTAATATGTTTTTGTATTATACTAAATGGTATATTATAGTATATTGGCATATTATAATTAGTTTTGATTATTAATATGTTTTATATGTAGTGTATTAATATGTTTTTTTTATGAAATATATTTTTATAACTTTATATATTGGCACATTTATTGCATATAATAGTAGTATAAAGTTGAGAATATTAAAAGTCATAAAATAACAGTTAATTAAAGGAGAATAAATGGAAGAGGAAATAAAAGAAACAAGTGAAGATAAAGAGGAAGAAAATACAGAGGCAGAGGCTGTTGAAAATAATGAGAAATCAGAAGAGAATGCTGGAAATGTTGAGGAAGATGAAATAACTGCTTTGAAAAAAAGAATAGAAGAATTAGAAAATGAATCTGCTGATATGAAAAATAAATATATGTACGCTATGGCAGAGGCAGAAAATATAAGAAAAAGAACTGCTAAAGAAAAAGCTGACAGTATTAAAAGAGCAAATAAAGGTTTATTATTATCTCTTTTAACTTTTATGGATAATTTTGAAAGAGCATTAAAAGCAGGAGAGCAGGATTCTAATGTTCAAGGCAGTGAATATTATAAAGGAATAGAATTAATACATAAACAGTTTATAGACTTTATGCATGACAACGGAGTTTCTGAAATAGAATCTTTAGGTGAGGAATTTGATCCTAATGTACATGAAGCATTGACTATGATAGAAGTTCCGGATATAGACAAAGAAAAGGTTGTTGAGGTTTATGCTAAAGGTTATAAATTGAATGATGAACTTTTGAGAACAGCTAAAGTGGTAGTTGGAAAGCCGGCTGCTGCTAAAGAATAAATAAATTAATTAGGAGATTTTATGGCACATATTCAACTTTTTAGAGCTTATTACGAGCCGAAAGCAGACAAAAAAGAAAACATACAGCATATAAACAGAGTTCTTCAGGATTTAAGTGATGCTATAAACAATCATATTAAAGACAAAGAAGTAATCAATGTTGACCTTACTACTTCACATTTAGGTAATGGTCATACTGAATATGTTGTTAGTGTTCTGACGAAGGACTAATAACAAATAATATATAAACAATTTTAAGATATATTAATATTAATTTTAATATTAAAAGATTTAGTAATATTTGAACAAAGGAGAAATTTATTATGAGTAAAATAATTGGAATAGATTTAGGAACAACAAATTCATGTGTATCAGTAATGGAAGGCGGTAAGCCTGTAGTAATAACAAATGCTGAAGGAAACAGAACAACTCCTTCTGTAGTAGCATTTACAAATAAAGGCGAGGTATTAGTAGGACAGCCTGCTAAAAACCAAATGGTAACTAACCCAGAAAATACAATATTCTCTATTAAAAGATTTATGGGTAACACTTATGCTGAAGTAACAGAAGAACGTTCAAGAATGCCTTATACAGTTATAGAAGAAGGCGGAAAAGTAAAAATTAAAACTTTAGAAGGAAACTTCACTCCTCAGGAAATAAGTGCAAGAATACTTCAAAAGATGAAACAAACAGCAGAAGAATATCTAGGCGAAACAGTAACAGATGCAATCATTACAGTACCTGCATACTTCAATGACAGCCAAAGACAATCTACTAAAGATGCTGGCCGTATTGCTGGACTTAATGTATTAAGAATAATAAACGAGCCTACTGCTGCAGCTTTAGCTTATGGTATGGAGAAAAAGAAAGATGAGAAAATCGCAGTTTATGACTTGGGCGGCGGTACTTTCGATATATCTATACTTGAATTAGCTGATGGTGTATTTGAAGTAAAAAGTACAAACGGTGATACTCACTTGGGCGGTGATGACTTCGACCAAGCTATAATTGACTGGTTAATAGATGAGTTTAAGAAAGATACAGGCGTTGACTTGAATAATGATAAAATGGCTTTACAGAGATTAAAAGAAGCTGCTGAAAAAGCTAAGAAAGAAGTTTCAAGTTCATTACAAACTGATATTAACTTGCCATACTTGACAGCAGATGCTTCAGGTCCTAAACACTTGAATGTATCTTTATCAAGAGCAAAATTTGAGGACTTAGTAAGAGATTTAGTAGAAAAAACTCGTATCCCATGTGAAAAAGCATTGAAAGATGCAGGACTTTCTACTAGCGATATAGATGAAGTTATACTTGTTGGAGGTTCTACAAGAGTACCTTTAGTACAGGAAACAGTTAAAAACATATTTGGAAAAGAGCCAAATAAAAGCGTAAACCCAGACGAAGCAGTAGCAATGGGTGCTGCAGTACAAGGCGGTATCATTAAAGGTGATGTTAAAGATGTTCTTCTTCTTGACGTTACTCCGCTTTCACTTGGTATTGAAACAGAAGGTTCAGTAATGACTGTTTTAATCAACAGAAACACTACTATACCTACAAACAAAAAACAAGTATTCTCTACAGCAGCAGACAATCAATCATCTGTAACTATTAGAGTATTACAAGGTGAAAGAAAAATGGCTAATGACAACAGAGAGCTTGGAAGATTTGACTTGGTAGGAATACCTCCTGCACCAAGAGGCGTACCACAAATCGAAGTTTCATTCGATATTGATGCTAACGGTATCGTACATGTTACAGCTAAAGATCTAGGTACTGGTAAAGAGCAGAAAATAACAATAGCTTCTTCAAGCGGACTTAGCGAAGATGAAATAAACAAAATGGTTCAGGACGCTGAAAAACATGCTGAAGAAGATAAGAAGAAAAAAGAGGAAGTTGAAGCTAAAAACAATGCTGACCATATGATTTATCAGACAGAAAAATTATTGAAAGAAAACGGCGATAAATTACAGCCATCAGATAAGTCTGAAATTGAATCAAAAATGAATGCATTGAAATCAGCAGTAGATTCTAATAATACAGACAGTATCAAAAGAGCTACAGATGATTTACAAGCAGCATGGAGCAAAGCTTCAGAGGCACTTTATAAACAAGCAGGAGCTCAGCAGCAAGCACAGCCTGATGCTGGACAACAACAAGCACAGCAAAATAACAGCCAAGATTCAGGCAGAAAAGATGACGGTGTAGTTGATGCTGATTATGAAGTTGTTGATGACAATAAATAATAAAATAGATAAAAAGTAAAAGTTGAATATATAAAGTCTAATGGGCGGTTGGAAGTTAATTTTTAATGTTTGATTTTCAGCCGCCTATATTTTTAATATTTATATGGAATTATTAATGAAAAGAAATATAGAATTAGTAAAAGCATCCAGACTCGGAGATTTAGAGAAAGTAAAAAATATATTAGAAACAACAGAAGAGTTTGAACATAATGAACTTAATATAGCGTTAGAATATGCATTATTAAAAGGTCATAGAGATATAGTAAAAGAGCTTATTATATTTGGTGCTTCTAATACAGAAACTAAATTAAGATTAAATTATAATAATGTTTCATTTTATTATATCGTAAACGTAAATTATGTAGAATGCATATATGAATTAATGCTAATTTATTATTCTTATATTGGAGATTTTGAAATGGCTGAGCTATTAATAGACTCAGGAGTTAATGATTTAAATAGAGCTTTAATGTCTGCTTCTGAAAAAGGGCATTTAGAGATAGTAAAACTTTTAATAGACTCAGGAGCTAATGATTTAAATGGAGCTTTGATGTCTTCTTCTGAAAATGGGCATTTGGAAGTAGTAAAATATTTATTAGACTCAGGGGCTGATGTAAATGCTAAATATAATGATACATGGCATAGTAAAACAGCTTTGATGTTTGCTTCAGAAAAAGGACATTTGGAAGTAGTAAAATATTTAATAGATAAAGGAGCTGATGATTTAAATATTGCTTTGACGTCTGCTGCAAAAAATGGGCATTCAGAAGTAGCCGAATTTTTAAAATCAAAAGGGGCTAAATAATAAAATATATTTAAAATTTTTGTTCTTTGACAATTTAATATAATTGTATTTTTTATTTTATTAACTGTAACAATTTTATTAGATCCATATTTTACGATAAAATAATTGAAATTATTTTAATATTTCTTTTTTATGTGTAAAAAATCATGTAAAAATGAAAAAATAATTTTACAAACTTAAAGATTTTGATATTTACTATACATAAAAAATAGTAAAATTTATAGGAGTATTAAGTACAATGGAATTATTAGAAGCTGTAAAAAATAATGATTTAGAAAAAGTGAAATCTTTAATAGAAAATGGTGCTAATATAAATACCAAAGATACAGCCGGAGAAACTGTTTTGACTATTGCTGCTAAAGGCGGAAATTTGGAAATGGTAAAATATTTGATATATGAAGGATCAAATGATTTAAATAATGCTTTAACTTATGCAGCAGAAAACGGACATTTAGAAGTTGTAAAATATTTAGTTGATAAAGGTGCTAATGTAAATGTGAAAAGCGGTTTTTATACTGTTTTGAGTTCTGCTTCAATCGGAGGACATTTGGAAGTAGTAGAATACTTGCTTGATAAAGGTGCTAATGATTTAAATAGTGCTTTAACTTATGCTGCAGATAATGGGCATTTAGAAGTTGTAAAATATTTAATAGAAAGAGGCTCTAATTATTTAAATTGTGCTTTAGGCAGTGCTTCAGAAAGCGGACATTTAGAAATAGTAAAATATTTGCTTGATAAAGGCGCCGATATAAATGCAAAATGCGGATTTAATACTGCTTTGAGTTCTGCTTCAGACGGAGGACATTTAGAAATAGTAAAATATTTGATAGATAAAGGTGCTGATGTAAATGCAAAATGCGGATTTGATACTGCTTTAGGATATGCTTCAGATGGCGGATATTTAGAAATAGTAAAATATTTGATAGATAAAGGTGCCAGTGATTTAAATTGGGCTTTGAGTTATGCTTCAGAGAGCGGACACCTAGAGGTAGTAAGATATTTAATAGATAAGGGTGTAAATATAAATGCCAAAGATGATTTTACTAGAACAGCTTTAAGTTATGCTTCAGAAAAAGGACATTTAGAAATAGTAAAATTACTTATAGATTCAGGAGCAAATATAAATGATGAAGACGGATTTCATGGAACGGCTTTAAGTTTTGCTGCTGGAGGCGGACATTTAGAAATAGTAAAATATTTGATAGATAAAGGTGCTAATGGTTTAAATAATGCTTTAATGACAGCTTCAAGCAGAGGACATTTAGATATAGTAAAATATTTGATAGATAAAGGTGCTAATGATTTAAATAGTGCTTTAATGGCGGCATCTGACAATTTTCATTTTGAACATTTAGAAGTTGTAAAATATTTAGTAGATAAAGGTGCTGATGTAAATATAAAAGATAAATCTGGTAAATCAGCTTTGAATTATGCTTTAGAAAAAGGGCATTTAGAAATAGCTGAATTATTAAAGGCTAATGGTGCTGTATAAAATATATTTAATTAATTGTTAAATTACTAAAAAATATATATTAAATAATTGAGAATATTTTTATTCTTTTAAAATTTGTATTAGTTTTATATATAATAAAAATTTATGTATAAAAAATTATTAAATTATAACTTATTTAAAAAATATTTTTTTGTGTTATAATATTTGGCAATAAAAATAAGGCAGATAAGTGAAAAATAAAATTATAGCTTTTATTAAAAGAAAGAATGAATCTATTCATACAACAGAAACTATATATATAGCATCCATACTTACTATGGTTGGCGGTTTTGTGGATGCTTATACTTATATTACTAGAGGCGGAGTTTTTGCTTATGCTCAGACAGGTAATATAATATTTTTTGCTATGGGGTTGGTAAAAAAACAATTTAAAGATACTCTGCATTATTTTATATCTATTATAATTTTTGTTGTTGGAATTTTTTTTGCTTTGTATATAAAGAAAATTTTGAATAAAAGGAATATAATTGAATTTGAATATGTTATCATTTTAATAAATTCTATATTGATGTTTGTAGTTGGAATACTTCCTGAAACATTTTCAGATACTATAATTGTAGGGAGTATATCATTTATGTCAGCAATATTTATGATAACATTTAATAAAGTAGAAGGACTTTCTTATGTTACAAATATGTGTACTGGTAATTTAAGATCTGCTTCTGAGAATTTATTTAAATTTTTATTTAATAAAGATGAAACAGGATTAAAAAAAAGTTTAATGTATATTACAATATTAAGTTCTTTTGCTTTGGGTGCTTTTTTAGGAACTTTGTTTACTAATATGCTTGGAATCAGAGCTATATGGGTTTCTTCTGGTTTATTATTAATAGTTGAAAGTTTAATGTTTTTTGAAAAATAAATGTATTTGTAATTTTTTTATATAATTAAAGGATATTTATTATGGATAAAGATTATTATAAAATACTTGATGTTAATATATTTGCAAGTAATGAAAAGATAAAAAGATCTTATAGAGAATTGGCTATGAAATATCATCCGGATAGAAATCCTGGTGATGAAAATGCTCATAATATGTTTGTAGATATAAATGAAGCTTATGAGATTTTATCTAATAAAGATACTCGTATGCAGTATAATATTAAATATTTATCTTCCAATAAATATGTTGTAGGAGGTTTAGCTGCGGCAGGTGTAGGATTGGGTTTAATATTAAGCAGAAGAAAAAAATAATTTTTAATATTTAGAATAGATAATTTTATTAAGAGGATATGATAAATGGCAGACAAAAGAGACTATTATGAAGTATTAGGAGTGGCAAAGACTGCTACTAATGATGAAATAAAAAAAGCATACAGAAAATTAGCTATGCAGTATCACCCGGATAGGAATCCTGGTAATAAAGAGGCTGAAGATAAATTTAAAGAAGCTACAGAGGCTTATGAAATTTTATCTGATGAGAAAAAACGTGCTCAATATGATCAATTTGGATTTCAGGGAGTACATAGTGATTTTGCTGATGCTTATGGCAGAGGCGGTTTTGACTTCTCATCAATGTTTGGAGGAGCAGGCGGTTTTGGTGATTTAGATGATATATTCAGTTCTTTCTTTGGGGGCGGATTTTCAGGCAGAGGATCAAGATCTCAAAGACGCGGTAATGATATAAGACATGATGTTACTTTATCTTTGGAAGATGCTGTTTTTGGTAAAAAAATGGAAATCAAATTAGATAAAAATGATATTTGTGATGTTTGTCATGGTACAGGAGCAGAACCTGGAACAAAGACTCAGACTTGTCCTACTTGCGGAGGAAGCGGAGAAGTTAGAATGGCTCAGGGATTTTTCAGTGTAAGAAGAACATGCAGCAGATGTAATGGAAGCGGTTCTATAGTAACAACACCTTGTAAAAATTGCCGAGGAACTGGAACAGTTAAGAAAACTAAAACTATTTCTGTTAATATTCCTAAAGGTATTGAGGATAATACTCAGCTTAGAGTAAGCGGAGAAGGTGAGGCTATAGGAGGAGGAATAGCAGGAGATTTATATTTATATATACATGTAACTCCTCATCCTAACTTTGTAAGAGAAGGTATAGATTTAATAACTGAGGTTGGAATTAATATTGCTCAGGCTACATTAGGTGCTGATATTTATATACAAACTTTGGATAAAAAGAAGGTGAAAATAAAAATTCCTGCAGGAACTAATAGCGGACAAAAATTCAGATTAAAAGGAAGCGGTGCATCTCATATTAATAGATCTGGAAGAGGGGACTTATTAGTTATAGTTAATATAGATGTTTCATCTAAATTATCTTCTGAGGAAAAAAGATTATTTAATGAACTTAAAAAGGTTATGCCTTCTAATGATGAGCCTGCTTTAAGAAAGCCTAGTAAGTCTAACTGGTAAATAGAAATGAATAATTATAAAAGGAGGAAATTATCCTCCTTTTTTTAATTAGGATTGAAATTAGAAATTAATTCTAATATTTCATTTGTATTTTGCATTTCATCTATTGAAGACATAAATAATTCATAAGATTTTTTATTTTCAGTCATTTTTTTTATTTTTGATATTATTGATATTGGATTTTTAGAATTATATATTAAGGCATTTTTATCATCAGAAGCTATTTCAGCAGATGAGCTTTTAGCATCTATTATAGGTAATGTTTTATAATGCCAAGCTGCTATTAATTGTGTATAGAAAGAATCTTTTATATTATGTATTATCATAGCATTTGAAGTTTCTATTTCTTTTCCAATTCTTGAATTATCATCCTCATCTATAAATTCCACATATTGTTCTATAGCTAATTTGTGAATATTTTCTTTTAATTCTTTATCATATCCTATAATTTTTAATTTATATATATCATCATTTTCTTTAAGATACTGCGCATAAGCTGCTGTACATTTGAATATACTCTCTTCTTTATTATAAAATATCACTATAGATTTATCTTTTTCTTTTTTATCGTTATTAATGAATATATACGGAGAAAAATACGGCTGTATTATTTCTATATTTTTGATATCTTTATGTAAATATAATAATCTTTCCTTTGTTTTTTTACTTCCGCATATTATTATATCAATATTATCAGTATGCTCATAATCTAATTTCATAAGTCTTTTATCTATTAATTTTGTTTTACTGTCTTTTTTTTCTTGAAAATATAGATGATTTTGGAAATTTAAAGTATACCATACTATTACAGGTAATTTGTTAATTCTTTTTTTTATTAAAATATTTTTTGTCATAGATGCTATTATATTCATAGGGAAATCTATAGCTATAATTGCATCAGCATTTTCAGCAATATTTGCTATATTATTTGCAGATTTTTTTAAGAATAATAAAGACAAATGTTTTCTTGCAATATAAGCAGGAAAATTCTTTGGAAATGATTTTGAAAATACTGTTATTCTTATAGAGGATTTATAAAAATGTTCAACCATATTAAGCATGAATTGATTTGATTTATCTTTCATATTATTTGCATTAGATATTAGTACAATAATTTCTTTCATTTTTTATCCGTCATAATTAAAATATACCAAATCCCATTCCGATATTTGAAATGATAAATAAGGACTTGTTATGAAAATAAATAAAATTTTATTTTTAGTTTTTACGATATATATTTCGGCATATTCCAGAGATATTTTACAATATCATACTGTAATGAGTGATAGAAATGCAAATATTACTTTAGAAAGCGTATCTATAAATTCTGATAAAGTTACTTTAGATGAAAATACACAAAATAATTTAAATAGAGAATTAGATAAAGTTAGAAAATTTATACAAGACGGTAAGTTTTTTGAAGCAATTAATTTATGTAATTCATTAGAAATTAATTATAAAGATTATTATGAAATATATTATTTTAGAGGGCTTTCATATTATAGAAGGGCTGATTTTTATTATGCTTCTTTAGATTTTAAGAGACTTTTATCATCATACATAGAAGAAAAAGATTATGATAAAGTTTACAGTTTGATTGTTGAGTTTTTTGATAATATTAATGAATACGAAGAAACTTTAAGGTCATGTATTATTGCCTACAAGATGACTAATAATCCTTATTGGCTTTTTTTAGCTGGTAATTCTTCTTTAAAAAATGGAGATATTAAAAGTGCGGATTATTATTTTAATGCCTGTATGAAGCAAAATAATTCATATGCTAATGAAGGATTTGGAGATATAAATTATTTAAATAGTCAATATGATATGGCTATAGATAATTATAGAAAGGCAAGGTATTCTAATAATGAAGAAGAAATTAGAATTCAAACTAAAATAAGTAATGCTACTGTGAAGAGAGAAATATATGCTTGGAATGCAAGTTTAACTTCTCAAAATTATACAAATGCTTTAAATATATTAAATAGTATATCTTCATATTCTAAAGATTATCCGGAAATAACAGTTGCATTAGCTAAAACATATTTTGCTTTGGAAAATTATAATAATGCTAAAAGTATATTATTAAGACTTATTACATCTGTAAAAGATTTTGATGAGGCTTATGCTATATTGGCTCAAATATATTTATATGAAAACAATGAAACTGAGGCTATAAAAATATTAGAAAGAGGATTGGAATATACATATAATAAGCCTAGATTATATGAGACTTTTGCATCTATGTTATATGGTTTGGGGTATAGTTATTATCCTGATAAAATAATATCTCAGATTATTAACTTGTATAATATTTCTGATGAAAATAAAATTGATTATAGTAAAAGTTTAATAAGACAAAAAAAATATGATGAGGCTTATAAATTATTAAATTCAGTTTCTTCATATAAGGATATTGCAAATAACTTATTGAATAATATAGAATACAATAAAATATTAGATAAGGCTGAACAATTAAAACAGAAAAAATATTATGTTGATATAAGGCAGCTTCTTTCTAAATATAAATTTGATGGAAATGAAGAACAGCTTAGAATAGGATATATTGCTGATGCATATAATAATTTAGGTTCTATAGATGAAGCTATAAATATATTAAAAGAGAATTTTAATGCTAATACGATAAGTGTTAATAATGTTTTTTTACTTAGAAAGTTATTAGGTATTAGAGCTTCAAACAATGATACTTCAGCATATCAAAAAGAGAGAGATGCTATAGATATAAGAGCAACTGAATATTGGGAAGAAGAATTAAAATTGAATTTGAATTTAGTTACGGATAGAGTATTCGAATTTATTAGATATAATAAATTTGATGAGGCTTTAGCTTATATATCTGATTTAAGAAATAAAAATTATGATGTAGCATATATAAAAAAAATAGAATCAACAACATACGGACTTTATGCAGCATACTTATATGAGAATAAAAGATATGAAAATGCAACTAAGACTGCTGCTTTGGCTGTAAGAAGAAATAGAAGTAATTATGATGCTATTGCTGTTCAAAATGAAATGTATATAGATTCATATTTAAGTTCTATTGGTTATTATGATAATATAAATGCTTATGTAAGTTTATCATCTACTATGAAAGAAATTTTAAGAATTTCACCTGCATATATAGATAATAGAATAAAGCTTGCTGAAGCATATATCTACGAATATAACATAGAAGGAATTAACATAATTAATAAGATCACTGAATATATTAATGTTAATGGCGGAAAAGATTCATTATTAGGAAGAGTATATAATAAAGCTTATTTATATGAATATTCTCTTTTATGTTATAATAGAGCTTCTAAATATATTAATGTTAATCCTATATATGTAGCTGAAAGTGCTGTTAATATTCAAAATTATAATCCTTCTTCTGAGGATCTTCAAAATTTAATTACTGAAAATATTAATAATCCTGATAGACTTTATGCAGTTTCAAAGATTTATACTAAAATGGGAAATTATAATGAGGCTTTGAATATTATTAATAAAGCTTTATCATTTGATAGTAGAAATATTAATTATATATATCAAAGAGGATATATTAATGAACTTATGGGTAATGCTAAATCAGCATTAGCAGATTATGAGAGTATAATAAGAATGAGAAAGAATTATGCTGCCGCTAATTATAGAGCTGCTTTAGTTTATCTAAATAATTTAAAAAATGATATGAATGCTGAAACTTATGCTTTAAATTATTTAGCATTAGTTCCTGATGATTACAGCGGCTATAAACTTTTAGCAGATATTTATAAATTTAGAGCAGAAAAATATATAGACCGTAATACAAAAACTTTACTCAAGGAGGCTTTGAATAATTATCAAACTGCATTAAGTAAAGCTGTATGGGGAAGAAATTTAGAAGTTAGAAATACAATATTAACTGACATTAATTATGTACAAAAGAAAATAATAGAATAAGCTTATTATTGTCGCTAATAAAAACTAATAAAGCATAAATGGCATATTTAAATCCCGCCCTTTATGCTTTTTATTTTTTACTGAAAATAAAAAGCTTAACTACCTTTTTTGCTTAATTTATAAAAGCACGCCCGCCCAAATTTTATTGTATTTATTATTTTATTTCACGCACGCTAAGCTAAACTTTATTGATAATTTTATTTGCAATTACTATATATTTAATATTTATAATTTTGTTTACCGTGCGGTAATAATAGTTATAAATTCTTAGTATACTGGGTGGGGAGTAGAAATAACAGTGTGAAATAAAAAAAATATAAAAGCAGAAATTACAAATATAATAGAAAAACTATAGGGTGGGATTTTTAAATTATTTTTTTAATTAAAGTAAATTGAGTCTTTTTTCTATAGCTATTCCATAAACTCTGTCATCATTATCTTTTATAGATGCTTCAACGCAGTCATATATAAACTTTGTAGACTTTTTCAAAGCATTTTCTATACTATCTCCCTTTAGTATATATCCTAATAATGAAGAACCAAAAGCATCTCCTGTTCCAGGTATACTTATATTGATTTTTGGATAATAGCTTGTTATTATATTATTATCTTGATAGCATAGGCATCCTATATTTTCATCTTTTGAAACACTTGTAACTATTACAGTTTTAGGTCCCATTTCAGAAAGTTCTTTAGCCATATTTTTAACTTCTTCTTCTTTGTATCTTATTGAAGGATCTCTTCCCAATAAGATAGCTAATTCTGTAATATTAGGAGTTGCTATATCAGCATATTTTATTATTTCCTTCATAGAGTTTACATGTTCATCAGACATAGAAGGATATAGCTTTCCATTATCTCCAAGTATGGGATCTATAAGAACAGTTTTAATATTAAAATGTTTTATTATATCAACAACAATAGAAGGCTGTTTTCCAGAAGCTATCCAACCTACATAAAAAGCATCAAAAATAGGTTTTCTTATTTTTAATTCTTCAACAATCTTTTCTAATTGCTCTGTTAAATCAAAAGCACAAAAAGACTCGAAAGCAGTATGATTTGAAAGTATAACACTAACTAGAGGAGAAACCTTTATACCAAAATGAGATAGTACAGGTATATTAACTGTTAGAGATGCTTTACCATAAGAACATAAATCATTTAAGAGCAGTACATTAAAATTATTATTCATAAATTATTTAAATATTATAAGAGATTTACTGTCGGCTAGAACTTTATATCCGGATATTTGTGCAAAATATGCAAATTGCTCAAGACTTATATCATATCTATCTTCTATTTCTTCTTTAGTAACTTTCATTTTTTTCCCGCCGGATAAAAATGAATTAAGTTCAAATCCGCTAGTTCCAAATTTTCTTTCAACTTCTTTTTGAAATGGATTTTTTTTACCTTTTCTCATTTATTGCTCCAATGATATATTTTTATATGTTATCATATAACACTTTTTTTTTCAATAAATTTTACTAAAAAAGCTAATTTATAAACTTTATGAATATGAAAAAATCCTATTCATAAATAAATATGAATAGGATTTTTTATTTTCTATCTTTATTAAGATTATTTATTGTTTAATTAATTCTATAGTTGTTCCATCTGGTTCAGTATAACTAGCTTTTGTTTTATCATCGCTGAATATTATTTTATGTTCTTTTATTTCTATTGGATTTTCATTATTTTCAAAGAATATTTCTGATATTGTTAAATCATTTCCATTTATTATAGAAGAATGATAATCTCCTTTAGCTGTATTAATGCTAGCATTATTTTCTTCTACTTTTACAATGATATCTCCTGATGAATATGTTCCCAAATAAGGTGTAAATATATCTGATTTCATTAATTCATATGAATATTCTTTTCCATATATGAAATTTATTTGATAAATTATTCTATCTTTTTCTAATTCATAAGACATTATAACCTTTTCATTATTCTTATCATTATGTTCTGATTGTAACATATTACCATTTAATGTGAATGTCATTCCTACATTTGTCATTCCTTTGTATCCGTATATATTACCTTCTTTATCTATAAGTATAGTGTAATTTTTTACTTTAATCTGACCATTGCTGTCATATGTTGGTATATAATAATTACCAGCATAATTACCTAATTCCTTGAATTGTTTTATTACTATATAGTCTTCATCAGGGATGTTAAAATCTTCTTTATCAAAAATATTCTTACCGCTAAATTTTAGATGATCATCAAAAAGATTAACTTCTATTATTGAATATATTTGATTATATGTATTACTTAACTGAGTATTTCCATTAACATTTAGTTCCAATGAATTTCCTGATAAGTATAATTCACTTGCTGGAGTTTTATCTTCACCTATATACATGTTTCCATTTTCAATTCTAAAGGCAACATGAGTATAACTTCCGTTTGTAAATTCATGCTGATGGTAATATCTTCCATCATATTTTTTTAGGAAATTAGATATTTCTGAAGCATTTGTTATTATTGAATTTGATGATGTCTGATTTGAATTATTTCCTGAGCAGCTTACAGCAAATATAATAAATGCTGAAATTAATAAGAATTTTTTAATCATTTTTTTCTCCTAAATTAAAGAATTATTATTTTTTTAATAAATATAATATTTACATATTATAATAATCTAATCAAATAATATTTTAAACGAATAAAAAAGTCAATATTATATTATTATATATAAAAAATAAACTATTAAAATTATTTATTATTGTCTTATTAAATATATAGTACCGCCGTTATTTGGTTTAGTATAAGATGCTTTTGTTTTATCATCACTGAATACTATTTTATATTCTTTAGTAGGAGTTCTAGATGAATATTTATATATAGTCAAAGTATTTACAACCATAACAGGTGTATATGTATCGCGTATACCAAGTCCATCAGTAATTAGTTCTACTTTTTCAGCTTTAACAGTTAAAGTTGTAGTACCATCTGAAGACTTATATACTCCTATATAAGGACTGAATGAATCATATCTTTTTAAAGCTTCATATTGCAATTGATTATTAATCCAAGTATTACCAAATATCAATCTTTCATTATAAAAATGAAGTTCCTGTTTTCTTGTTGTTCCTCCGACTTTATTATATTTTAATGTTAAAAGTTTATTTTGAAAAGATGCACTTGAATAGGTTACATTTAAATGTTCATCAATATATATTTGTCCTGTTGTTGATATAAGAATATAATATTTTTTAGTATCATCATAATCATAGTAATAGTAATTTCCGGCTTCTGTTTGCAATTCTGGTATAGGCTCTCCCATTTTATCATCATATCCTTTCTGCAAAGAATATGTTTCTTTATGAAATATAGCGTTGGCAAAAAGATATATATTTCTATTTGTAGCAAAATTAAAAGTATACATTTCATCATTCATATCATAACCGGAAACAACACTTGAAGTTTTTCCTTTTATGTATATTTGCAATTTATTACCAGATAAAGTTTTAGTTGTAGCTATAACTTCTGTACCATATCCATTATATATTTTATCACCATCTATTATATATCTCATATCAAGACTTCCATCTTCATATTTTGAATAATAAACTCCATTATGTTTTTTTATAAATTCTGAGATTATACCCTGATCTACTATAATTGGTTCTGCAGCACTGCCATTAGGATCTATAAAGCTTCCATCTCCAATATCCTCTTCTAAAGAATATGTTGAATTAGTTATTGATGCTGAACAAGTTATTATAAATATAATTGCAATTATGCATGCAGAAGTTATTATAATTTTTTTTAACATATATTATCTCCTAACAAAATTATTAAAAATATAAAATGAATTTATATAGTATTTAAATATTATTTTTACGAAGTTATTTTGAAAATAAATATTATTGAGATATAGCAACATTATCATACATATAATTTACCTTACTATAATCTATATAAAATAATATAGTAAGTATATGAAAAGTCAATATTTAATATTTGTTTTTTATGAACTATAGTAGGTGTATTTTATTATTTGTATATTTTTATATTGTCTTATATATTGTGTAATGTTAAAATATTAGAAAAGATATTTTTTTCTTTACAATATATTGACATTGTTTTTTTATTTGATATAATATATTATATACATAATCAAATACTCATGAGGGAGTAATTGGCGTAATTTTACGCGGCAAAGTCAACATCGCAGCTCTTAAATTGTAGAGTTTGGCAAGCCTTAATTAATGAGACTCAGGTATAAATAAATCTTTAAGGATGAATTTATTGTTCTTTAATGATTTATTTATGCATGAGTCTTTTTTTATGCATTTTTTCTTTTATTAAAATTAAAATAATTAAATGAGAGGTTAGTTTATGGATAGTTTTTTAGGGAGTAAAAATGATATTTTAACGGCTCTGAATGTTGATCCAAAAATAGGTTTAACAGAGGAAGGCAGAAAGAAAAGCTTAGAAAAATATGGAGCCAACAGCTTCACAAAAGAAAAAGGCGCAACTTTGATTCAGAAAATATTAGAATCATTGAAAGAGCCTATGATACTCATGCTTATTTTTGCAGGTATTATAGCAATAAGCGTTAATACAGTTGCATATTTCAATGGAGGGCATGCTGATTTTTTAGAATGCTTGGGTATATTTTTGGCTATAAGTTTATCTATTACTATTACTATAGTTATGGAAGGTAAAAGTGCCAAAGCATTCGAGGCTTTAAATAGTATAAATGAAGATATAAGAGTAAAAGTGATAAGAGATGGAAATATAGAAATAATAAATCAGAAAGATTTGCTAGTAGGGGATATCGCTTTTATAGAAACAGGAAATAAACTGCCTGCTGATGGAAGACTTATTGAAAGTGTATCTTTAAATATTGATGAATCTGCTTTAACAGGAGAAAGTGAACCTGTAGAAAAAGATGCAGAAGCATTATTATCTGATACAAAAACTCCTGTAGCTGAGAGAATAAATATGGCTTATTCTGGTTCATTTGTTACTACAGGTAATGGTAAGATGATTGTTACTTCTGTAGGAGATGCAACAGAGTTCGGTAAAATAGCTAGAGAATTATCAAAAACTCAGAAAACTTCTACACCTTTACAAGAGAAACTTGCTCAGTTGGGTAAAAGAATAGCTATGTTCGGTATAACAGCTGCTGTAATAGTTTTTATTATTCAGGTAGTTAATTTTATTAGAACAGGTAATGCTAGTTTTGATACTATATCAGAAGCATTCATTACAAGTATAGTATTGATTGTAGCATCAGTTCCAGAAGGACTTCCTACAATAGTTGCTGTTTCATTATCTATTAATATTATAAAAATGGCTAGACAGAATGCATTAGTTAAAAAAATGGTTGCTTGTGAAACTATAGGAAGCGTTAATGTTATTTGTTCAGATAAAACAGGTACTCTTACAGAGAATAAAATGACATTAAATAAATTATTTGCTAATGGTGAATATATAGAACCTGAAAATATTAAGAATGAAAAGATTATAAAAAACTTTGCTATAAACTCTACTGCTGACGTTGATTATAAAGACGGAATTGCTAAGTTTTTAGGTAATCCGACAGAATGTGCTTTATTAGTTGCTGCTAGTAAATCAGGATTTAATTATAAAGAGATAAGAGAGAAATCAAAAATCATATATGAATATCCTTTCTCATCAGAAACTAAAAATATGACAACGGTTGCTAAAGTTGAGAATGAAACTATTGTATTTACTAAAGGAAGCCCTGAAAAAATAATGGCTATGTGCAGCATTAGCGATGATGAGAAAAAAGGTATTGAAGAGGCGATAGAAAAATTTCAAAATGAGGCAAAAAGAGTAATAGCATTCGCCCATAAAATAGTAGATGATGATATAGAAAATATAAGAGAAAAGCTTGAAAGCAATATGATATATGATGGATTTGTTGCTATATCAGACCCTGTAAGAAAAGAGGTTTATGATGCTGTTGATAAATGCAGAAGTGCGGGAATAAATATAAAAATGCTTACAGGTGATAATATAGTTACTGCTACTGCAATTGCAAGAGAATTAAAAATACTTAATGAAAATAGTATTGTTCTTGAGGCAAAAGATATTGATGCTATGGATGACAGCACATTAAAACAGAATTTAAGCAAGATATCAGTTATAGCTAGAAGTACTCCTACTGTAAAAATGCGTGTTGTTAATGCTATAAAAGAAATGGGTAATGTTGTTGCTGTTACAGGCGACGGTATTAATGATGCTCCTGCTATTAAGAATGCCGATGTTGGTGTTGCTATGGGTATAACAGGTACTGAAGTATCTAAAGAGGCTAGCGATATAGTTCTTCTTGATGACTCATTTGCTACTATCGTTAAGGCTGTTCAATGGGGAAGAGGAATATACGATAATTTCCAAAGATTTATACAGTTTCAGCTTACTGTTAACTTGGCTTCTGTTGTAGTTGTTCTTATCTCTACATTAACAGGATTTAAATCTCCGTTTTCTGCTATACAGTTATTATGGATAAACATTATTATGGACGGACCTCCTGCTATTGCTTTGGGACTTGAACCTATAAGAGATAATTTGATGAAAAGAATGCCTACAAAAAGAAATGCAAGCATTGTAACTAAAAAAATGATATTCAAAATAGTATTTTCAGCTACTGTTATGATTATATTATTTATGCTTCAAAGTAAGATGAATATATTAAAAGTTGCTGAAGCTGAGCAGTCTACAGTGTTATTTGCTATGTTTGTAATGTTCCAAATATTTAATTCTTTCAACAGTAGAGAATTAGGTTTTGATAGTGTATTTAAATACTTTTTTAATAATAAATTAATGCTTTTAAGTATGGGTATCACTTTTGTATTACAGATATTAGCAACTCAGTATGCCGGAGGATTCTTTAATACAGTACCTTTAAGTTTAAATACTTGGTTAAAAATCGTAGGAATTTCATTTATAGTTATTCTAGCTGCTGAAATTTTTAAAATATTTGCTAGAATGGTTAAGAGATAAATTTTTTACAATAAAAATTGGAATTATTTTTTAAAATAATATATAATAATTCCGAATTTATATATAGTATAAATTTAAAATATAGAGTAGATTTGAAGTATGAATAATATTGCTATTATAGTATTTGTATGTGTATTCATTACACTTTTGCTTATAGTAAAAAAATTTTTATTTGGGAAATCAATAGATAAGATTTCTGATATTGATAAGGTAAATAAGCTTATTAGCGAAGGAAAAAATGATGTTGCCTTATTAAAACTTAAAGAGATTTTAGCTAAAGATAAACCTGGTACAAAAAGGGCAAAAATACATGCCATGATAGGTGATTGCTATGCCAACATGGAAGAATATTCTTTTGCAATAGTAGAATACAGACATGCTATAGATGACGGAGATAAAAATCCGGAAACTATTTTATCATTGGCTAGAGCTTTAAATAAAATTGATAGAAAAGAAGAAGCATTAGCTCAATATCTTACACTTTTTACAATAGACGACTATAAACTTATAGTTTCTTTGGAAATAGGCATAATATACTATGAAAATAAACAATATGATACAGCTATAAAATATTTTGATGAAGCATTAGATGTACAGCCTAATAATTCTGAAGCTTTAAAATATAAGGCTTTTTGTTTTGTTAATATTGGCAATTTCAATGATGCTATATCTGGTATGAATAATATTTATAAGAAGTTTCCTGATGATCCTTTATTAAATTATAATATGGGAAGAGCTTATAGGGGAAGAGAAGATTATAAAACTGCTATAAGATATTATTCTAATTCTTATAAAGATAAAGAATATTCTGTCAGATCATTATATGAAATGGGGCTTTGTTATATAAAATTAGAAAATATTGAATCTGCTATAAAAACTTTGGAAAAAGCTATAAGTTATGACAGCTATGATAAAGAATTAAATTTGGCTATACTTTATACTCTTTCTGAATGTTATGATATAGTTGGTAATATCAATAAATCAATGGAGATATTAGAAAGTGTAATCGTAATGGATCCTAATTATAGAGATGCCAATGAAAAACTTAACAATTATAAAGATTCTAGATATAGTGAAAATATTAAAAAGTTCTTTAAATTAGAGGGTGATGATTTCATTGATATGGCTTTAAAAGTTGTAGCAAGCATAGGACTTATTCCATACTCTTCTAAGATAACTGATAAAAAATATTTAATAGTTTTTGCTAAAGAGAGTAATAGTCCTCATTCTCCTAAAAAGATAATCTATTTTAGGACTTCTTATAGCCCTATATTTAATGATGAGCTTGTACATTTATATGATTATGCTGTTAATGCTAATATTGCTAATACTATGCTTATAACTTGTGCTATGGTTAGTCCTGATGCTATAAGATATGCTGCTATGTCAAGAATTGATATTGTTGGAATAAAGAGACTTGAAAATTTGCTTGATAAATCACAGCTTACAAATTTGCCTGTTGGAGTAACTAGAAGCGAAGAAAAACTAAATTGGATATTGTAAATAAGATAAATTGGTTATAGATATAAACAGCGATAGATGTTATTCATTCTATTGCTGTTTTTATTTTAAATGTTATATTTTAGTAGTTGATTTTTATTTAAAATTAATTCAAAATGATAGAAAATTGTTTATGGGATAGTTGATTGTTAAATGAAAAAGGTACAGGATTTTTATTTTAAAAAGGCAAAAGAAGAAAATTATAAGGCTAGAAGTGTATTTAAACTAGAAGAAGCTCAAAATAAATTTAAATTTATAAAGGCATCAGATAATGTTCTTGATGTAGGCTGTTCTCCAGGATCTTTCAGTCAGTATATGCTCAATAAAATATTGAAAAGCGGTTCTGTAGTGGGTGTTGATATACTTCCTAATTCATTTGCTCATCAAAGATTTACTTTTATATTGGGAGATATAAAGGATATGGATGTTACAACATTCAATAATACTTTATTCGATGTTGTAGTAAGCGATGCTATGCCGAATACTACATCAGACAGAGAAACTAATCATTTCCGTTCTATTTCTTTATGCAGATCTATATTTGATTTAGCTAAAGAAGTATTAAAAGAAAATGGGAATTTTTTTATAAAGGTTTTTGACGGTAAAGATTTGCAGGATTTTAAGAAAGAACTATCTGAATACTTTAATTCTGTAAATGTATTCAAGCCCAAAAGTTCAAGAGATGAGAGCAGGGAAATATTTTTATTTTGTAAAAACTTTAAAAAGTTACGATAATATAAAGGGGGATAATAATGAAAAGAGAATTTGCTTTAGTATTGGAAACTTATGATAATAATGTAGCTAAAGTTGAATTGCAAAGAAGCGCAAGCTGTGATGGATGTACTATATGTAATTCTGGTAAACCTGTTGTTCTTAGAGCATTCAATAATATTAATGCTAATAAAGGTGACAGTGTTGTTATAGAAGTAGAAGAACTAAAAAGGGGTACTAACTTTTTTGTTTATGTAATACCTTTGATTTGTCTTATAGCAGGGTATTTCATTGGAGAGTATATATCTAAATTATCAAATATAGAACATAATTTAGGCCCTATATTTGCTTTTATTGTGTTTTTTATTTATGTTATTTTGGGATTAAGAAAATTAAAAAAGGATAATAAAATAATAGCTAATATAATTTGTAAAAATCAAGTTATAGAAAATTTTAATGAATAATAAGGCTTTATATGAAAAAAATAATATCAACTATAATAGCAATAATAGCAGCATCAATAATAACATATTTGTTCATTTCCAAGGATAAACCTTATGATGAATTATATACAATAGGAAATGATGCTGTATCGTCTGTTAATAAAGTTACAGGATTAAAAATACATCCTAAGATAGATGATATAGAAGAGGGTGATATAAAAATATTAAATTTTTATGATGTTGATGATGTTCTTAGTTATAGTGTGAAGTACGCAAATTATTTATGGAAAAATGAAGGATATTATATCACAACAAATTATTATTTTGGAAAACAGCCTGATGGAAAAATAGAACTTGCTAAAAACTCAACTGAAAATGGCAGAGTTATAAGAATAAATGTAGAATGCAATACTAATAATTCATTTACAGTTATATTAAGCTTACTCAATGGCAGTTTAATAATGAGAAACACTAATGAAATGAATACTAATAATACTACTAATGAAGTAAATACAGTAAATACAAATAATTAAAAAAATAATGTATATACAAAAAAGCTGATAGCTTAATTAATAAAGTTATCAGCTTTTATTTATAATTAATATTATTATTATATATTATCCATATTGAAATTAAGCCAATATCCTAACTCTTTAAATGATGCTTTTTCTTCATCATTAAATTTTATGTCTGTGTTTTTATATTTTAAAATTATTTTATAAAATATATTTTCAAATGTATTTCTATCTATAGGCATATCATTATTTGATAAAAATTTAATATCTTTAAGTGCATCATATATTGTTTCAGTATTTCCTGTTTCATATAATGTATTCAAAGCATTTTTTATATTATCTCCAATTAGACTTGATATTCCGCTATTTGATATAAATATACCTGCACTTCTTGCATCTTTTAAATCACCGGATACTTCATCATAAGCGTCTCTTCCTCTTTCTATGATTTTTTCTCTTAGTATTGGAGAAGCCATAGCACCCATTATTCTTCTATAGTCATAATCAGGAGTAACGCTGTTTAAATTAAAATATGTGAAAAGTTTTCTATATTCAGGATATATTTCATGCATCAAATGATCTAATTTTTTTATGTCATTTTCAAATAAACTGTCAGCTAATTTATCTCTTATATCTGAATTTAAATCTTTCAAATACATTGTATAAACAGAGCATTTATCTAGTTCATCATAATTTTCTGATATTTGTATTTGATTTTTAAATTCATGATTTTCATTAGATGTATTAACTCTAAAATATATATCTGCTGCTATATTATCTATTAATACACCTTCTATAATATTTTTTTCTATTTTAGTTGATTTTATTTCATGTTTGAAAATATTGATATGAACATCTCTGTATTCACTTGCTATGAGATTAAATATAAAGTAATTAATAACATAAAGTTTTGCAAATACATCAACTTTTGCTTCTTTTTCATAGAAATATTTTGCACTATGATGTTCAGGTTTATTGCTTATTGATTTTTCAAGCATTTTCAAAAATTCTTTTTGAGCTTCATCAACAAAATCAACATTTTTATCTTTTACTAATAATCTAGCATAATGGAAAGATTGTTCAGCATACTGCATATTTTTTATAGGTTCTAGTCTCGATACATCTTCAAAGAACCAGCCGCATGATGTATATGAAAATAAAGAGTATTTATAAGATTCCATTAAAAATACAAATTCTTTAAATGATATATATTTGCTGCATATTTCGTATAGATCTCTTGCATCTAAATCATTATATATAGCTCTTACATATTCTTCTCTTAAAGAATTTCTAGTTTCATCTGTGAAGTCTAGGAAAGTTTTGAATAATTTATCTTGCATTTTTCTCAAAATATCGAAAGCATCTCTTAAAGGACCTCTCCAAGATAAATCACATCCGTCCCAGCCTCCGCATCCGCAGTTGCTTCTCCATCTTTCTACTCCATGCGAACAGCTCCAAGAAGTCCCTCTTCCACCGGTTCCGCTATGAAGTATTACTTCTTCTGTAGGCGGATGTATATTTAAATAATGTTCATAATTAGTTGGAGTGATATTATCATAATGAACATTCTCTTTAAAATATCTTGCCAAACACATATCAGCAAAAGGTTCATGGTGTCCGTAACTTTCGCCGTCAGTAGCTATATTTACAAGTTTTCTTTCTCCATAAGCATTTCTTATTCTTTCTGCAAGTTTATCAGATGAAGTAAGTAAATGTTCAAAGGCTATTGCCTGAGATATATATGGATCATAAAAAAATACAATTATTCTTTTTCCATTGTGTCCGTAAAGCCAATAAGGTTTTGAAGTATCTATTTTTCCGCCTGATACATCTAATGTTGTTATGTTTTTTACATAATGTGCTTGATATGGAGAGAGTATTGTAAATTTAACACCGCAATCATATAAAGCATCAACTACATCTAAATTTATTGCAGTTTCTGAAAGCCAGATTCCGCTTGATTTTCTTCCAAAATATTTCTCAAAATTATATAATCCCCATTTTATCTGCACTCTCATATCTTCTTTTTTGGCTAGAGGCAATATTATATGATTATAAACCTGAGCAATTGCATTTCCATATCCAAGTCTTTCTATACTTCTTTTATCTGCTTCCAATATACGTTTTAATAGATCTTCTCTTGTCTTTGCTATATAATCAAGTAGGGTAGGACCAAAATTGAAACTCATATATTCATAATTATTAGACATATCATTTATTCTTCCATAACCGTCTAATATTCTTGAATAAGCATTAGGACTATAACATTCATTCGTTATTCTTTCATTCCAGTCATGTGCGGGGGCTGCACTTGCTTCCTTTTGTATTTCGCCTAAAAATGGATTTTCTCTTGGAGGCTGGTAGAAATGACCGTGCAGTATCAAATATCTCATATTATATCCTAATATTATGAAGTAGCATATTTTATGATTATAAGTATTTTATATATTATTGCAAGATTTTTTTACTTGAAATTATATTATTTTTTTAATATAAAATATTGTATACAAATAAATACTTGACTTTTAATTATAGTCTAATATAATATAAAATATATTCTTTTTTGTAACTCATTTTAAGGAGATAGTTAATGAACAGAGTAGTATCCTTGATCTTATTATTTTTATTGACATTAAGCACTTTAACTTATGCTGTAGATAAAAAATATATACCAAATAATGTTGATAGTGTTTTCTCTATTAATGCTGGAACTATGGCTGAAAAAGGAGAAATTAATTTACAAGACATTTTCAATAAATTTTTTATGCAGCAATATGCTGATAGATATTTAGAATACAGAGATGATGATTTCGTTGCTGAAGTTATGACAAATAGATTAAATGATTATATAGATTTTTCTAAAACATCAAGAATAGTTTTCTTTAATGGATATCAGCAAATGACATTACTTTTTGATGTTAAGGATATTACCGAATTAGATAAGCTTATGATAAAAATGGCAAGTCAGGAAGATAAATTAGTTTCTGTTGCTGAAAATGCTGCTTATAGATATTTGGCATTAGATGAATATAATTTGATTTCATGGAATAAAGAAATATTTTCTGTTACATTGAAACTTAAAGACAATTATTGGTATAATGAAGAATTAAATAAAGAAGATATTACTAATATAGCTAATTATGTATTTATTAATAATACTCCTTTAGAAGATGAAAAGTTCTTAACTTTAGAAAATGAAACTAATGATTCTTATGTTTGGGCTAATTTATCATTATTGGCTGATGAGAATTCTGATTTTGCTAAATTTTTATTCGGCAGAAGTTATGATGGAATATCTAAAGAGGCATATAAAGATGCCGTTATCACTACAAAAATAAATTTCAATAATGGAGATGCTCAGGTACTTCTTGACAGCTATACTCCTAATTATCCTTATGACAGTTTATTACTAAAGAAAGAATTAGCTGATAATATATATTCATTTGTTAATGGTGAAAATAATTATGGTTTCTTATCTTTAGCATTCAATAGTAAAGAATTATCTAACTATCTTAAAAATATTATAGGAGATATGAGCAGCCTTCCTCTTAAAGAAGAATTAAAAGCTCTTGAAGAGAATGGAATAGATGCTTATAAATTTATAGAACTTTTGGGCGGAGACATATTTGTATCTGTTTGGGATGATCCTAATGCTGATACTGATGAATCTCCTGCTTTATTGATTTCTGCTTCTATAACTGATACTGATACAGTTAAAGTAATATTACAGGCATTTGCTGAAGATGTTACTGATGATATTTATACAATTGGCGGTAATTTATGCTATATAAAAGATTCTATATTATATATTTCTGATAATTCTAATGTTATAGATTCTATAATTAATGGTGAAAAGCCAGCAACAGCATTATCTGCTGATAAAGTTGAAATAGCTAAAAATAATACTATGGCTTTATATTTAGAGTTTAATTCTAATTTATCATTATATGGTATTGGAGATGAATATACTGAAACTTTTGAATCAGTTTATATAACTTCAAATATATTAGAAAGCAATCATACTCAAATGCTTTTAAAAGTAAATATGAGAGATAAAGAAAGAAATTCTCTTTCTATAATAAAATCTTTCCTTGGATTATAATACTAATATAAATGCGATTAGATGAATATGTGCATAGTGAAGGCTATACAGAAAGCAGATCTAAAGCACAGGATATAATACTAGCCGGTTGTGTTTTTGTTAATGGAGTAAAGGTAACTTCTAAGGCTCATAAAATAAAAGATACTGATAATATAGAAGTTGTTCAGAATATAAAATATGTATCAAGAGCTGGAGAAAAATTAGAAAAGGCGTTTGTAGAATTTGGAATATCTGTAGAAAATAAAATATGTTTAGATATAGGAGCTTCTACAGGAGGATTTACAGATTGTCTGCTTAAGCATGGTGCTAAAAAAGTTTATGCTCTTGATGTAGGACATAATCAGCTAGTTTATAAACTTCGTAATGATAATAGGGTAGTGTCAATAGAAGATTTCAATGCCAAAGATATAAATAAAGAAATGTTCAATGATGAAATCCCATCTGTAATAGTAAGTGACGTATCATTTATATCAATAACAAAAATAGCACCAATCATATTTAAAGAATTAAATAATTTAGAGTTTTGGGTAACTTTAATAAAACCACAATTTGAAGCTGAAAGAGGTGATGTTTCAAAAGGCGGTATAATACGAGATGATATACTTAGAGAAAAAATATTAAATAATGCTATTTCAAAGATAATAGACTGCGGATTTAAAGAAGTTAATAGAACCATCTCTCCTATAAAAGGTGCTAAAGGTAATATAGAATATTTAGCTCATTTTATTATTTAATCATTTTCTATTTTATGTGTATTTCTCTGTTTATATATTTCATATTCTTTATAGAAGCCTTCTACATCATTTACCATTAAATATCCTTCTTCTGATATATCTAATGATTTTATTTTTAATATTTCATTTTCTACATTACTTTTATATTCTATGCCTATCATAGAACAAATATCATTTATATTATATTGAAATTTTATTTTGTTTATATTTTTGAATAAAAGTTCAGTTTTTATTAACGCTTCTATTATTATCACGAATTTGCTTACTACTTTATTAGCATTAAAAGACCTTATTCTAGAAATAGTACTGTATATTCTCATACTCATCATTTTTACAAAGTATAGTCTAAGAGTTCTATCAGACTGCACTAAATTCATAGCATCTTCTTTTTTTATTAATTGTATAATAGAGTCTTCCAAAACTACAGCAGTAGTTGAAAGATATTTACTATTTTTAGAAATAGGGCTATATCCGTTAAGTACATCATCGGTAGTTAATACTCTTCTTGTTACCTGTTTGGAATCAAATATGTTATATACTCCAACTTTTCCATATTTTATTATATACAAATTATCTTTGCTTTGAAGTTCTGTATATAAACAATATCCTTTTTTATATTTGTATATGTTTGCTTCTATATTTTCAGGTTCTTCAACAGGTTTTATACTATTATATAAATTATCAAGTTCTTCTTTTTTCTCTTCATCATTAGGATTCATTTCTACATATTTTTTATATAGTTTATATGCAGCATCTGTAAATCCATTATTAATGTATATTTTGCACATTTCCAGAATATCAAAATTTTTAGATTTAGTATGTCTGTTATAATATGGGGTATTTTCTTTATGCAAAAAGTAATAGTATCTGTTAAGCCATCTTTCTATATTAAGCAGAAGATAATCATATATTTTATTTATAAGGCTTATAGTATTTATTTTTTCTATTTCATTGATATTCATTTCTATTACTTCTGTATCTTCTAAGGCTTTTACTGTTGAGAAATAAGGTTCATTTAAAACGGCATTGAATAATCCTATAATTTCACCTTCTTTATATTCTACGGTATAATTATCAGCAAAATAACTATATACTAGAACTCTTCCTTTTTTTATTATATAAAATGTATATTTAGGCTCCTGACCTTCTATAAATATTGTTGCAGATTTATTAAAATTTATGGTTTTGTAATTTAACATAAATAATCCCTATATAATTTGTAAATATTTTAATACATTTATATAGGATGTCAATAATTATTTTTTTGATATTCATGATATTCTATAAAAAAATCATTAATATTTATGATTCTTATGTATTTATCATTCATTATTTCTAATGATTTGATTTTTTTTAAATTATTAAGAATATCATTTATATCTAATTTTATAGAGTTTTCTATATCATAAATAGTATAACTTAATACAGTTGTATTTATTTCTTCAAATAAAGTTTCTGTTTTTAGCAGGGCAGAAATTATTATAAATAATTTTGAAAGAGTATTATTTTCTTCTAATGCTTTTATTTTAGATAATATATTTATTACTTTTATTGACATCATTTTCACATGATAGCTTCTAAGATGTTTATCTTTTATTATCATTTCTATAAATTCTTCTTTAGTTACTACTTTTATATAAGAAGTTTCCAAAGCAACAGCTGAAGTTAATAAAGGTTTATATTCTAATTTTGGTTCATATCCGTCAAGAACATAATTTTTTTTGTATATATCTTTTAGAAAAAGTTTTCCATTTATTACATTGTATATTCCTATTCTTCCGGATAATATTATATATAAATGATTACTTGCTTTGAATTCTGTATATAAACAGCATCCTTTTTTATACAATAATATATTTGAAGTAAATGTGCTTGGATTATTAGGAGGAGTAAGTTTTAATAGTTCTTTTTTGGCATATTCTATATCATTTTTATCTTCTAATGTTTCTATATAGTCTTCATATAATTTATGGGCTACATCAGGAAGATCATTTTTTAGGTATATTTCTGCCATTGTGAAAATATTTTCTTTATAATACAAGTCAACTTTATTTTTTACTAAAATTATATAATAGCGGGATAGCCAAGTTTCTAATGTAGTATTAAGATAATTATATATTGTTTTTATTAAATCATTATTTGTAATATTGCCTATATCAGATAGGGTCAATTCCAAAACCTCAACATCTTCTACAGCTTCCATGGTAACAGAATAGGGTTCTGATGCTGCCAGATTAACTAGCCCTATAATATGCCCCACATTATATTCTCTATCATAGTTATTAGAATTTATTGCATAGCATCTAGCTTTGCCTTTTGTTATTATATAAAATGAATCCTTTGGAAAATTGCCTTCCTCGTATATAAAAGAGGACTTTTGGAATGTAATAGTGTTGTAATTATTCATGTTATTATAAAACTAATTTTTTATTATATTGTAATAATTATCTTGTATAATTTTCGTATTCTTCTAGAAAATATTCAGTATTATTAACTATAATATTTTTGAATGTGTCTAGTTCTACATATTTTATATTTTCAAATTCTGCACATATTTCTTTTACATCATTATCCAAATCTATCATATCGATAATATCTTTTATTTTATAAGGTAATTTAATTTTTTCTTCTTTTTTAAATAAAATTTCTATTTTTATGATAGCATATAATATAATAATTAATTTATTTTTTAGTTCTTTTTCTTTAACAGCCTTTATTTTTAAAGTTACATTATTAACCTTTACTGCTGTTACAAGTATCAAAGCAATTCTTAATTGTTCATTCTTATTTGCAGCATTTATAAGTTCTTCTTTTTTTAATATTTGTATTATAGAATCTTCAAGTACTATAGCAGTTGTCAATAGAGGTTTATATTCTAAAGATGGAGGATATCCATTTATTATGTATCCCTCAGGATATATTAATCTTACAGTTTGTTTTTGATTAATAATATTATATATTCCGACTCTCCCTGATTTTATTATATAAACATAATTACTAGAATCTATTTCTGTATATAAACAATATCCTTTTTTTACTTTATATGTATTTTCAGATATGAGTTCAGGTTTTTGGGTAGGTTTGAGATATTTTAGGAATTCTTCTACTTTTTCTGTATTACATTCATTTTTACATAGTTCTAAATATTGAATGCATATTTTATAACTAGCATCTATAAAATTATTATTCTTATATATGCTAGCCATAATTAATATGTCTTCTTTGTTGTATAAATCAACTTTATTTTTTATAACCAAACTATAATATTTACTAAGCCAAGTTTCAAGTATATAAGATAAATAATTTGATACTCTATTAACTAATTCCTTACTTGTAATTTGAACAATATTATTTATATTTATTTTTAATACTTCTACATCTTCTAAAGCTTCAGTAGTTACACAGTATGGTTCTTTTATTATAGCAGATACCAAACCTATTATACCGCCTTCTTTTAACGATATTTTGTAGTTTTCATAAAAATTATTATAGGATATAACTCTTCCTTTAGTAATTATATAAAAGTAATCTTTAGGTGATTCACCATTGTTAAATAAAATTGAAGATTTATCAAATCTTTCTGTGATATTATTGGACATATACTATTTCTAACACTATTAATAGACGAATTATACTATATATAATAATTATGTCAACAAAAAAGATTACATTATATAGTTTTCATATTCTTTGAAAAAATTTGCATAATTATGTACTATAATGTTTTGTGAATTATCTATTCTTATATGTTTAATTTGTCTTAAAACTTGAAGTACATTATCATTTGTTTCTTCTATGTTTAGAATATTTTTTATATCATCTATAGAATAGTATAATCGTACATTTTTATTTTTTTCAAATAGAGTATCCATTTTGATAAATGAATATATTAGTATTATTAATTTTTCATTTAATTCTTTTGCAGATAATGCTTTAATCTTTAATATTATGTTATTAATTTTTGCTGCTGTAGCTTTTATATAACTATTAATGAATTTATTATCTTTATTTATAATATTTTCAATAAGGTCTTTTTCTATGATTTCTATTATAGAATCCTCTAATACTACGGCAGTTGTAAAAAGGGGTTTATAGTCCAAAACAGGTTTATAATAATTTATAATATAATTAGATGAGTAAATTGATCTTACTACAGCTTTAGAGTCTATTATACTATAAATACCTACTTTTCCTGATCTTATTATATATGCGTAACTGCTAGGTTCTATTTCTGTATACAAACAATATCCTTTTTTTACACTGTAAACGTTTTCTTCTATACATGTTGGTTTTGCTATTGGTCTTGTATTTATGATTAGTTTCTTGGCTTCATTTATATGAATATCATCTTTAAATAATTTTATACATCCATTACATATTTTATAGCTTGCATCTGTAAAGCCTCTATTTTTATAAATATTTGCCATTGTTACTATATCTTCTTTATTGTATAAATTAACTTTATTGTTTGTAATTAATGAATAGTATTTACTAAGCCAAGTTTCAAATATTGAAGACAAATAATTTGATATTTTATCTATAAGTTTATAATTATCTATTTTTGATAAATCTTGTACATATATTTTTAGTACTTCTATATCTTCAAGACTTTCTATTGTAGAGTAATATGGTTCATTTATTATAGAGGAGATAAGTCCTATAATATCTCCTTCTTTATAATGTATATCATAATTTTGGTAAAATACATTATGGGCTATAACTTTTCCTTTTAATATTATATAAAAATAGTCCTTGGCTTCTTCTTTATAATTAAAAATTATTGTTGATTTTTTTATTGTTATTTTATTATATTGTTCCATAGTACATTTTCTATTAAAATATTTTTTTATTTTTTATATAGTGTAACTTTCATATTCTTTAAAATATTTATCTGAATCTGTTACTATAATATTATCAAAACTATCAAATTCTAAATAATCTATATCTTTTAGAGTTTCCTGTATATCATTAACATCTATATCATCATGAATCATATTTTTTATATCTTTTATAGTATAATATAGTTTTATATATTTTATTTCAGAAAATAAAGTTTCTATTTTCAGAATAGAATATATTAAAACTATCAATTTATCTTTTAATTCAGTTTTTTTTATGGATTTAATTTTTAATATTGTACTTATAACTTTCATAGCAGTCATTTTGAATATTTTGAATCTTAATTCAGCATTATTATATACCATTTTTATTAATTCTTCTTTTGTAATAATATCTATAATAGAATCTTCTAAAACTACAGCAGTTGTAAATAAGGTTTTATACTCAAGATTTGGAGCATATGCATCTATAATGCATTGTTCAGGATATATCATTCTAGTAATATAATCAGAATCCGCTATATTATATATTCCAACTTTTCCAGATTTTATATAATAAATACGATTAGTAGCTTCTAATTCAGTATATATACAATATCCTTTATACATTTTATAAGAATTATTTTCTATACATTCCGGTTCTTTTGATTTAGTTAAGGTTTTCATGAAATTTTTTACATTATTAAAATGATCAATATCATAATAATCATTGAATAAGTTTATATATGATAAGCATAATTTATAACTTGCATCAATAAATCCGTTTTCCTTATATATAGATGCCATAGTTAAGATATCTTCTTTATTATATAAATCTACTTTGTTTCTTATTATTAAGCTATAATATTTACCGAGCCAGATTTCTAATATAGATGATAAATGATTAGATATTCTATTTATCAAATGTTTATTATTAATTCTATTTATATTTTCTATTTTTATTTCCCATAATTCTGTATCTTCTATTGTTTCTATAGTTGAATAATAAGGTTCTTCTGTTATAGATGCTATTAAACCTACAATATGTCCCATTTTATATTTAGAAGAAGTATCATAAAAATCATTATTAACGACAACACTACCTTTTGAAATTATATAAAAACAATCTTTGGCATTTTGGGAATATTTTAATATAACACTACCTTTTTTATATTTTACTAATCTATATTTTTCCATAGATATATATTCTTTAATATTATTTACTTAAAAATTATAATACTTAGAAAAATTATGTCAACAAGAAAAGGTTATATTATATAATTTTTATATTTTTTAAAATAATTTTCGATGTTTGTTATTTTAATATTAGAGTTACTATCTAATTCTACATATTGTATATTTTTCAATTCATTACATATTTCTTTATTATCAGCATCGATATTAAGCATATTTTTTATATCTTCTATAGTATACAATAATGTTAATTTTGTGATATCTTTATTATACAAAGTTTCCATTTTAAGTACAGAATATATAATAATTATTAATTTAGTACTTAATTCATCTTTTTTCATAGCTTTAACTTTTAAAACGGCATTATTTACTTTAATTGCTACCATTTTTATGAAATTAATTCTTAATGATTTATTATTATATATCATATCTATTAATTGATTTTTAGTCATTATATTTATAATAGAATCTTCAAGTACTATAGCTGTTGTTAATAATGGCTGATACTCTAGTGTAGGATTATATCCGTTTATAATATACCCATCTGTATAAATATTTCTAACTATCTGTTTTGAATTAACTATACTATATATTCCAACTTTACCGGATTGTATTATATATATATTATCGCTTGAATATATTTCCGTATATATGCAATATCCTTTTGGGAATTTATATATATTATTTTCTATATGTTCTAATTCTTTAGTATATTTTATATTTTCTATGTCATTTATAAATTTTTTGACTTTAGTTATATCATTGCTTTCAGGAAAAAGTTCAATATATTTTAAACATAATTTATAACTTGCATCTATATATCCATTATTTTTATAAATATTTGCCATAGTTATAGTATCATCTTTATTATACAAATCTACTTTATTTACAGCTAATATAGTATAATATTTGCTTAGCCAAGTTTCCAATATGAAATATAAATAGTTATACATTTTTATAAGCAGATTTTCATCTTTTATATTTATAATGCTTTCAATGTTTATTTTTATAAGCTCTGAAGTTTCTTCTACTTCTACTGTTGAAAAATATGGTTCTTCTATGATAGCTGATATTAATCCTATTATGCTTCCTTTTACATTTTTATGTTTATATTCTTTGTAAAAGTCATAATATGATGTAGCTTTACCATCCATTAATATGTAAAAATATTTGGGAGGATTTTCACCGGATTTAATAATAATGTCATTTTTATTGAAGTTTACTGTATCATATTTATCCATAAAAATCCTATTATTTTTGATAACTAATATAAATCAAGACCGTTTATTATATTATAAAATAGTATTATGTCAATATTTTACTTTTAAAAATGCTTGTATATAATAAAATTACTGTGATATATTTGGATTGGAATTTCTTTTTCTATACATATCATACTCTTTGAAAAAGCTTTGTATATTTGGTATTATTATTTTTTCATTACTAGAGAATAATATTACTTTTACTTTATTTATTTCTGATTTTATATAATTAACATTTTCTATACCAACCATACTGCATATATCATGAGCAGTGTATGGCAGTTCTAAAAAATCTATGTTTTTATCAAAAAGCAATTCTGTTTTAATAAATGAGTATACCATATTATAAAATTTTCCTATAGGGTTTTTTATGGTAATACTGTAGCTTTTTATTATAGTATTATATGTTCTTCTTGCCATTATATTAACAAGATGATATTGCAATTTAGTATTATTAGATGCTAGTCTTAAAAAATCTTCTTTATTTATAACTTGTAATATTGTATCTTCTAGTACTATACAAGTTGTAAGTAATAGTTTGTTTCCTAGTATTGGTTTATATCCTATAATATTTCCGCTTTTAAATATTATTCTGGTAATAATTTTTCCGTCAAATACACTGTATACACCAACTTTTCCATCTCTTATTACATATAGCTCTGTATTGTTTTCAAATTCAGAAAATATACATGTGCCGTTTTTATATTCATATAGATTATAACTTATTTCCAAAGGAGGTTTTATATTGTAATTGCTTTCTATATCATGTATTTTTTCATTTATTTCTGTATGATCTTCATTAGGGAAAATTTCTATTATTTTTTTATACATATAAAGAGCAGTAGATTTATATCCATTATCATTATAAATATTTGCTATTTCAAGTGCATTATTTTCTTTATAGCTTCCAATATTTAAAGATTCAGACAATTTATAAAAATATTTACCCAACCATATTTCCATAAATTTTATTAAATACTTATATATTTTTTCTATTATCTTTGTATCTTCTATATTGTATATATCTTTAACATGTATTTCTACTAACTGTACATCTGTTGCTGCTATTGCTGTTGAATAATAAGGTTCTGAAAGTATAGCAGAAACCATACCTATTATATCTCCAGCTACAAATTCAAAATTAGTATTTTCTATAACATAATTTTTCTCTACTATTGTACCTTCTTTGATTATATAAAATACTTCTCTTGCATTTTCTCCAGCAACAAATATTGCAGAATCTTTTTTAAATTCAATTATATTAAAATCAATCATAATTAATATCCATAATTTTATATATAGATATTATACTTTATAATTGGCATATAACAAGATATTAATTATTTTTATTAATAAAATAATTAATGATATTATAGTGTAATAATGATTACTAGTATACTAACTTTACTTTATAAATTATTAATTTATATTAAAAAAATAAGTATTTTATACAATATTATATTTGTATACTTAACATAATCAAAATTCTTTATTTGACTTTAATTGAAATTTACATTATTATTAATATCCTACTATAATTATATTTTTGTTATAATAATTTTTTATTAAAGGGATATTAAAAATGGAAGATAAAAAATACAGTGTTGAAGAATCTATAGAATTAATTACAAGAGGAATCAGCGAAGTTATTGGATTAGATGAAATAAAAGAAAAATTAAAAAGCGGAAAACAATTAACTGTAAAAGCAGGATTCGATCCTACAGCACCTGATATACATTTAGGTCATACTGTACTTTTAAGAAAAATGAGACATTTTCAATTATTAGGTCATAAAGTAATATTCTTGATAGGGGACTTTACCGGAAGAATAGGGGATCCTTCAGGAAAAACTAAAACCAGACCAAGACTTACATTAGAAGATGTTTTGAAAAATGCAGAAACCTATAAGCAGCAGGTTTTTAAAATATTAGATCCTGAAAAAACAATAGTAGAGTTTAATTCTAAATGGCTTGAAAAAATGAGTTTTGCAGATGTATTAGGATTAACTTCAAGATATACAGTGGCACAGATGATAGAGAGAGATGATTTTTCTAAAAGATATAAAAACGGACAGCCTATTAGTATTATGGAATTTTTATATCCTCTGGCACAAGGATACGATTCTGTTGCTTTAGAATGCGATGTTGAGCTTGGAGGTAATGATCAGAAATTTAATTTGCTTGTTGGAAGAACTTTAATGAAGGAATACGGATTATCTCCTCAGGCAGTTATTACTGTACCATTGTTAGAAGGTTTAGATGGTGTTGAGAAGATGAGTAAATCTTTAGGAAATTATATTGGTATATATGACAGTGCTAAAGATATGTATGGTAAGGCAATGAGTATACCAGATAGTTTAATATCAAAGTATATGGAACTTCTTACAGATATACCTATAGATGATATAAAAAATTATGTTAAAGCTATGGAAAATGGAGAAAATCCTAGAAACATAAAAGGAATATTGGCAAAAGAGATAGTAAAAATATATCATGGAGAAGAAGAGGCTTTGAATGCTGAAGAAGAGTTTAAAAGAATATTTAGCTCTAAAGGACTTCCAGATGAAATAGAAGAAGTTACTATCAATAAAGATGAGAATATTTTGAATGTATTAGCTACATGTATGTCATCAGAAAGTAAGTCAAATTTAAAAAGACTTGTTTCTCAAGGCAGTGTAACATTAGATAATGAAAAGATAAATGATATAAACGCATTGGTTTCAAAAGAGGGTATTTTAAAAGTAGGTAAACGCAATTTCTTTAAAATTAAATTTTCTTAAATTAATTATTGAGTTTTAGAGGATATAATGCGAATCTTTATCTTGTTATTATTTACATTGATTTTTAATGTATGTTTATATGCTCAGGATACTAATGTAAATAATACAGCAGCAACAAATAATACTACTGCAGCAACCAATAATGTAGGCGAAAGTGCAATAATGCAGATAAATAGATTTGATGCTAAAAGAAATCCTGTATCATTTATTAATTTAGTTAATTTTACACCATATTATGTATTGCAGGAATATGCTAGGGTTAATAATATAGAAATTTATCCCTATGATACTGAAAGTACATTAAGAGCAAGAATCATTGAAAGACAAGTAAATATAAAACAGGAAGTTATTAATAATAAAGATGAAATACGCGAAGTAGCAAGAACAACTATAAATAGAGGCGGTGCTCAGGTAGAACTTATAGGTGCAGATTTTGCTGAAAGATATACCATAGATGAAGCAGGTGAAGAGCTTATATCATTATATGGTAATGTTACCATGAAAATGTATAATAATACATTAGTTGCTGATAAGGTTGTTTATAGCTTAAAAACAGGAGAAGTTTTTGCTTCAGGAAATTTAACTGTAGCATCTGAAGGAAGTACTTTCAAAGGTGAATGGTTTATGCTTAATAGAGAAAGTAAAAGAGGCATACTATTCGGCGGAAATACGAAATTCATGAGTTTTACAGTTGAAGGGCGTATAATTAAATTTAATGACCAAGATTTTTTTGCTGAAAACAGCAGTGTGAGTTTTTCACGTCTTACTCCTATAGCGCATGATTTTTTAGCGAGTAGAGTTTATCTTTGGGATACTAAAAAGATGATGGTTTTCAATAGTATCTATAGGGTAGGAAGACAGCCTGTATTTTATTTTCCATTATTTATACAGAATAATTTTGGTACTGGTATAATATCTTCTTTTGGGCAGTCTTTGAGAGAAGGTGTTTATATTCAAAATTATAAGATATTTAATTTATATGGTGTGCAGCATAAGATAAGATTCGATGCCTATCAGAAATTAGGTTTTTTATTAGGAGATGAAATAAGGTATACAAGTCAGTATCAGGATTTAGCACTTGATGCTATGTTTGCTTTTGGAAGGCAGTATTATTTATTTGATTCCTATATTACTTCAAGTGTAGGATTTGGTACAAGGTATGTTAACTATTTTGGATCAGGTGAAGGCGGAAAGTTTGTACCAAGATATAAATTTCAATATGATCATACCATTCAATTATATAATAGTCAAAATATAAATAGTTATATTACAGGAAAGTTAAATTTAAATAGCGACTTATATTTCAGATCTGATTTTTACAATCAAAGAGGACAGTTTGATATATTAACATTTTTTACATCACTTACAGGAAATTTGCAGGACATAGGAGATTCTTATCCTGAAAATTATATTGAAAATTCTGTTTATCTTAATAATAATATTTACGGACTTAATTTAAAAGTTGGTGCAGAATGGGATTTAGAATCTGTTAGAAATATATCGGTTGATGTTAATACTAATTTCGACTATTATATGCCTAAACCATATAAACTTGTACTTCCTTCTGTAGAAGCTAGTTACAATTCTATATTTGGAAATGAGACATCTTATTACTTTCCAAATCTTAACATTAACTATAATTTAAGAGCTAATTATAATCATACTATAAATTATAAGACTTCTGAAGGTATTGCTTTTTATAACAATCCTATGCTTGACTCACAATTAAATGATAAACTTGCTGAAAGAGATAATCTTAATTTACATGGTGATATATCAAGAGCTTTTACTAATGATTTTTTAAGATTTGTACCTAGCTTTAATATGGAATACTCATATCAAAATAGTATAGATCCTAAAGCAGAAGATTTGATTTATGATAAAGATAATACTTACTTTGGTATAGGCACAGGAATGAATTTTTCTATGTTTTTACCTTACAGTATATTGCCATATGATTTCACAAGATATTTTGAACCTACTGTTAGATGGGATACAACATATACATTGGGATATAGATTTAAAGAAAAATACATTGATACAGATTATAAAGATTCTCAATTCGGTGAATTTAATAATCATAGCTTTACAACTAGATTTTCTATGGGCGGAACCGGATACAGCTTATTTTATTTGCCTGATTTGAATCTCAATATGGAAACATTTATAACTACAGGTTATGATTTTATACCTAGTTATAATTCAGAAACAAGAACTTATCAAGTTGAATTTTCTACAAATAAAATGCTTACAACTGAAGTAGGTGCTTCAGCAAGACTTTTATATAATCAATCTTATGTTTCTTATGATATAACTAGAAATTTATTAGGAACTAATTTAACAGCAAATAGAATAAATGCATATTTTCACTTTCCTATACCTTTAGGTAAAATTACAGATTGGATTTTAATAAAAAACAATAAAAGACCTTTCTTTGATGGTATAGTTAATGATTTTAATTTATATTTTGGTTTTGCCTTTACTCATGATTTTATAAATTATAGATATAATACTACCGCATTTACATTTGGTATAGAGCTTCAGGTTTTGGAACAATGGAAATTTAGAATAGCAACTACTAGTGCAAATGAGAATGCATATAGATATATAAAATCTTATGCAGAAAAAGAAAATCAAACTTGGGTTAATCCTTTTTGGGATATCATAAATTCATTCAATTTCTCTGACAGTAAAAAAAGAACTGAAAGTTTATTTAAATTAAAATCTATAGAAGCTAGTGTTTGGCATGAATTAGACGGATGGCAGATTCAGGCTACATTTGCTGTAAGACCTTCTACTCTCCCTTCTGATATTACTTCAGGTTCAGTAAAAGGAGTTTATTGGAACAAGGAGTTTTGGATTGAATTTACTCTTACAGACTTTCCTAATGTTGGATTGCCTAAGAAAGAATATAATCTTAATAGTACTATTACCGATTTACAAGATAGTGCTGCTGTTACTACTCCATGATTATATTAGTATTTTTATAGAGAGTTATTTTTTATGAAAAAAATTTTTATTATTATGTTATATTTCAGTGTATTTCTATTTGCTGAAGATTTTACTGAGATATTAACTAATGAAGTATCAGAAGAAAATTTAATTGTAAGCTATGAAAGTATATATGATGCTATAGATAATTATGATGCTGAATATATAAGAACAGCTATAAGTAATGGAAATATAAATATCAATTCAAAACTGCCTGATGATTACACAAATAATTTAGGAGGGGCTACTCCTTTACTTTATTCTATATATAAAAATGCAGGAGAAATAACTGAAATATTAATAGAGAATGGAGCTAATTTAAAAGCCAGAGATTTTAAAACTTGGAATAGTATTATGTATGCTGCTGCTTTCTCTGACTTGAATACTATATCATTACTTGCTGAAAAAGACAGTACTTTGCTTGATACTAAGACAGAGTTTAATGTAACGCCTTTACATATAGCTTGCGATTATAATAATCTTGAAACAGTAATGTATTTATGCACTAATTCTAATATTGATATTAATGCAAGAGATATAGACGGTTGGACTGCTCTTTATCATGCGGCGCATTCTAAAAGTATGGAAACTTATAATTTGCTCATTATATTAGGAGCAGATACTAATATTGCGGATAATAATAATGTGCTTCCTGAGACTGTACTTACTAGGAAAATTGAAGATGAAGTTAATGAATTAAGAGATATTGATATTGAATTATTTAAAGCTATAGAAAACGATGATTATAGAAACATTAGAGCTTTAATAAATAGAGGTGCTAATATTAATGCTAAAGATGGTTATGGATTAAGTGCTTTACATTTGGCCATAAAAAATAATAGTTTTAAATCTGTTGATGTTCTTCTTGCAAATAAAAATATTGATTTAGAATCTAAACTTCCTGAAGGTTATTTCACTCATTTAGGAGATGATTCTACTGATGCTGTTTATATAGGTAAGGCAACTCCTCTGATATATGCTATATTTAAAAGTAAAGGCGATTCGAGAATATTTAATGAGCTTATGAAAAAAGGTGCAAATGTAAATGCTACTGATGAAGAAGGTTGGACTACTTTTTTATATGCTGCTGCTTTTGGAAATACTTCTATGCTGAGAAGTATTGCATATAAAAATAGAAAACTTGTTAATTCTAAAACTAAAAATAATGTAACTCCTTTGCATATGGCTGTTGTTTATGACAATATAGATAATATAAAATATTTAGTTAGAAATTTAAAAGTTGATATTAATGCTAAAGATGATGATGGATGGACTGCTCTTTATTATGCTGCCGCCAACAACAAAAAAGAAGCGTATAAATTGCTTTTAAGATTGGGTGCTGACAAGGATATAGCCAATAATGAAGGATTAAAGCCTGCCGATGTTTTACGATAAATTATAGATTTTGTTATATTGCATTAATTAATTATTATTATATAATTTTTTATATTATGTTTACTGGGGAATTATTTTTTATGATTAGAAACGGATTTTTATTAATTATATTGCTTTTTACTATTAGTTTCAATATATTTGCATTAACTCAAAAAGAGCAGGAATTTTTTGATGCTATAAAAGAAAATAAATATGAATCACAATTAAAAAATCTTTTAAGATATAAAATGGATTTGAATGCTACAAATGAAAAAGGATTAACTCCGCTTTTGTATGCTATTGAATGCGGTAATGAAAAAGCTGTAAGAGTATTGCTTGAATATAATGATGTTAATATAGAAGCTAAACTTCCAGATGATTTTGCAGATTATCCGTATATAAATAAAGTTGAAGGGGATAGCTTTAATATAGGAGGATCTACTCCTTTAATGTTTGCTATATTCAAAAATAATTCTAGAATAGTTAAACAGTTAATAGATAAAAATGCTGATGTTAAAGCTAGAGATAATGAAGGAACTCCTGTTTTTTTATATGCATGCGGTTTTGGAAACGGTAATATTATAAGAATGCTTCTTGTAAAAGATAGAACATTAGCTAATGATAAAACATCTAATGGTAATATTAATGGACTTCATTATGCTGCTTCTCTTAATAATTTAGAAAATATAAATTTTTTAGTGAAAAATGTTAATATGAATATAAATGATAGAGATTCAAACGGATGCACTGCTTTATATTATGCTGCTTATTATAAAAAAAGAGAGTCGTATAATCTTCTTATTAAACTTGGTGCTAATAAAGATATAGGTGATAATTATGGAGTAAAGCCTGAATATGTTTTATCAGGAGGAAGTTCATCTATTGATTTAGGTGATAATTCTACTAACAATGAAGATAATTTACTTACAAATACTGATGATGAAAATATGTTAATTGCAAGAACCATTCAAACATCAGACACTAATGCTTTAAGAAATATAATGATGTATTCTAACTTTAATATGAATTCTATAATTATATCTTATGAAACTCCTCTTACTTATGCTATACATCTTAGCAAAGATGATATGGTTAATGAGCTTCTTAAGTATAGAATGAATAATACAAATATTATTAATATAGAAACTTCTTTTTTACCAGCAGAAGAAGTGTATTTTGATGAAAGCACTAATGGAATAGAAGCTGTAGGCAATGTATATTTGGGTGATGCTAGTCCTTTGCAGTATGCTATATTTAACGGTAATACTAATATAATAAATACTCTTTTAAGACTTGGAGCAGATATAAATAGAAAAGACAGTTTAGGAAATAATGCTTTGATGTATGCAGCAAGCTATGGAAGTGCAGAAATTATTGATACGATTTTAAATTATTCAAGTAATGCTTATAGAGTTGTTGATATATATGGGGATACTCCTTTGCATAATGCAGCTGCATTAGGAAATACTAATACTTTGATTGCTCTTATGAATAGAACTCCTATTAATATAAATGCACAAAATATAGATGGTAATACACCTTTGCATTTTGCAGTAAAAAATCATAATAGTAATACATATAGATTCTTATTATTAAAAGGTGCTGATTATACTATAAAAAATTATGATGGAAAAACTGCTTCTGATTTACTTTATGGTGATGGAGTTGAGAGTATAGAAAATATTATAGGTAATAATACATATACAAATAACATTATGACAAATGGTGTTATTGATACAAATAATGGTTATTATAGTGATTTTTATACCAATGAAAGATTAAATAATAGTAAAGCAAATAATGATTTATATGGAAATACAAATTTAAATAATATAGATACAAACTATAATACAGTAGTTACTAATTCATATTATAATATGCAGTACGATAATAATGATATGATTGATGATGTTAAAATTGTACAGGCTAATACTTTTGCTGATGATTTAATATATGAGTATAGTGATGATAAAACTCTTGATGATGCGAATGATGATTATGTAGAGCCTGATACAAGTGATGATTATTCAGATATATATGAAGCAAGCAAGCCTTTATTTGATGCTATATATAATGGTAACATTCAAGATATAATGAAAGCTGTTTCAAGCGGTATAGATATAAATTCAAGAAATGCAGAAGGTTTCACTCCATTACTTTATGCTATTAATTATGATAAATTAGAAGCTATGAAAGCGCTTTTAAGTTATAGTAATGCTATAGATATAGAGATGCCTCTTAACAATTACACTAATACTTATTCTGTAAAAGGAGGCAATTTTAGCGGAGAAGTATTATTTAACGGCACAACTCCTTTACAATATGCAATATTCAAAGGCAATACTAATGCTGTGAATCTGCTTATAGAAAATGGTGCTGATATGAGAAAAAAAGATTATAATGGTTACTGCAGTTTATTTTATGCATCAGCATTTTCTACTCCGGATATGATATATTTTTTACTCACAAAAGATTCATCTTTAACTAGAGAAAAATCTTTAAGCGGAAGAACTGTTATTCATTTTGCTACGATTTATGGTAATGACAGTGCCATATCATATTATTTATCAAACACTTTTTTAAGTATTAATGCTCAGGATAATGAAGGAAATACTCCTTTGCATTATGCCAATGAAAAAGGATATGCTTCAACTATAAAACTTCTTATAGAAAGAGGGGCAAGAACTGATATAAAAAATAATGCAGGGCTTATAGCTTCCGATCTATTAAAAAAATAAATGTATGAAATGTATGTTAAATACTTTATTCTGGTAATCACATTTAATTAAAGATAATATAACTATGAATTAATTATATTGTGAAATTGAAATATAATGAAAATTATTATATACTATATACTACTATATGATGAAAAATATTCAATATTTTAATTAGGAGTTATTTTATGAAACCAGAAAAAAGTAATCTTTTTACACCTTTGAAAATAGGAAGCCTTGAAATAAAAAACCGTGTAGTAATGCCTCCAATGTGTATGTATTCTGCTGAGGATGGATATGTTAATGATTGGTATATTCAGCATTATGCTACAAGAGCTATAGGCGGAACAGGTTTAATCATTGTTGAAGCTACAGGAGTACTTCCTTATGTAAGTTCTATTACTGACGGAGATTTAGGTATATGGGACGATAAATATATTGATGGTTTATCTAAATTGGTAAACGCTATTAAAAGCAATGGCGCTGCTGCCGGCATACAAATAAACCATGCTGGAAGAAAGTGTGAATCTGTAAAAGTTGATAAAATTTATGCTCCTACAGCTGAAGCATTCAATGATAAATATAGAACACCTGTTGAAATGACTAAAGATGATATTAACGAGGTTGTTGATGCATTTGTTAAAGCTTTTGTAAGAGCTAAAAAAGCAGGTTTTGATATGGTAGAAGTTCATGCTGCTCATGGATATTTAATTTCTACATTCTTATCACCATTATCAAATAAGAGAACTGATGAATATGGTAAAAACAGAGCTAAAATTTTAGAAGAGATTTTAAGAAAAGGTAAAGAGGCAGTAGGTAAAGATTATCCTATACAAATAAGAATATCTTCTTACGATTGGAGAGAGGGCGGAAACACAGTAAAAGATTTTGCTGATATGTTAAAACCATTAGAAGCAGAAGGTTTATTCGATTCTATAAATGTTAGTACAGGTGCTGTTACTGCTGACGGAAAAATTATTCCTTATGAAGGATATCAAATTCCTTTCTGCCGTGAATTAAAACAATATATGAAAGTTCCTTGTATTGGCGGAGGACTTATATATGATCCTAAAATGGCTAATATGATGGTAAGAAACGGAGCTGCTGATGCTATCTATATCGGAAGAGAATTATTAAGAAATCCATATTGGGCATTGCAGGCTGCTAGAACTTTAGGTATTGATGTACCATTCCCTAAACAATATGAACAAGCTAAAAGATAATAATCATTAATATTTTTTATTTAGTTTTAAGTCTGATTATGTTTTATACATAGTCAGACTTTTTTATTAAATATAAACTGACTATCATTATCTTTGACAAAATTGTTTATTTTTATTATAATGTTATATTATATAATTAATTTTTTACAGGGTTAATTTATGTCAAATAAAATTGCTGTGCTTTATAAAAGTAAATATGGAACTACAAGAACTTATGCTAAGTGGATAGCTGATAAAGTTCATGGGGATCTTTATAGTATTGATAATGTAACTTTTCAAAATTTAGATACTTATGATTTTATTGTTTTTGCCGGGGCCTTGTATGCGGGTAAGCTTTCATCAGCTAAAGGTATAAAAAAATTCTATAAAAAATTAAAAGGCAGAAAGAATTTATATTGTGTGATAGTTGGACTTACCAATCCTGAAGATAAAGAAACATATAATAATGCAATTAATCAAAATTTTAAATCAGATGAAAAAGAATATATGAAATTTTATTTTTTGCGTGGAAGTATAGATTTTGATAAATTGAAACTTCATCATGCATTGATGATGTATATGCTTAAAAGAATAATATCTGCCAAATCAATAAAAACAGAAGATGAAAAAGCATTATTAGAAAATTATGGAAAAAAAATAGATTTTCTCAATAAAACTTCTGTTGAAGAAATAGTGTTGGATATAAAAAATAAAAATAAAGAACTTCAAAATAAATAATATTTTTCTATAAAGTTAAAAATATATCTTTTATAATAAAAATTTATTTCAAATAATAAAAATACATATTTTATTAGTATTATGATTTATAAAAAGTATTATTAAATATAATATGATATTTATTTACTGTATTATTTTTATATAAATTTATTTCTATCTTTATTAATTTGAGTAAATATATTTTATTTTTTTATTATTATGTCATTTTTATGTAATTAGAATGTAAAAAAATAATATAAAACATAAAATTTATTATACATTTTATACTGTTATGTCAATAAATGGTAATTTTTTAAAAAAAATGAACTATATATACGCATTTTTTATAAAAAACGCTTGTATTTATATTGGTATTTGTTATATTATAGATATAAGCAAAAACAAATAAAAACGCTTATAACTAAAAATAAAAACAATTATTAAAATGATAAAGGAGTATATAAATATGACTAACAATAACAAATACGATATAGTAATAATAGGTTCAGGATTAGGAGGATTAACTTCAGGAGCTTATTTAGCAAAAAAAGGAAAGAAAGTTTTAGTTTTAGAAAGCCACAATATAGTTGGCGGATGTGCTACAGTATATAAAAGAAAAAATGTTAAGTTTGAAGTAGGTCTTCATGAAATGGATATGGCTAAAAAAAGCAGAGATGGAAAATATCCTATATTAAAACAATTAGGTATTTATGACAGAGTTGATTTTGTTAAATTGCCTCAAACTTGGAGAATAAAAACAGAGTCTACAGATTTAGTTATACCTGAAGGTTATCAGAATGTTATGAATACATTAGAAAAAGAATTCCCAGAGGAGAAAGGCGGTATAAGAAAATATTTCGGCGGGCTTTCAAGAATTATGTATATGATAAGAAGACTTCCTTATGACTTGAAGTTTTTTGATTTCCTATTTTATCCTATAACAACATTCCCAATGAATTTATACCATTTATTTACTCAAAAGAAACTTGGAAATGTTTTGGATTCAATCATAAAAAGTGATAAGTTAAAAAGGATATTAAATATTAATATAACTTACTATCATGATAATCCTTATGAATTTACTTGGTATTATCATGCTTGTGCTCAAGGCGGATACTATAACCAAGCTTGTTTCATCAAAGGCGGAAGTCAAAACTTATCAAATGCTTTAGCTGATATAATAAGAGAAAACGGCGGAGAGGTGAGAGTTTCTTCAGAAGTTAAGAAAATAAATGTAAAAGGAAATATTGCTGAAGGTGTTACTTACTTTGACAAAAGAGCAAAAGAGGAAGTTACAGTGAATGCTGATTATGTAATAGCTAATGCTGCACCTAAAGTAGTATATGATGAGCTTCTTCCAAAAGGATATGAGGATAAGAGAATAAATAAACTTAAAAACTCTGTATCATTATACACAGTTTACATAATATTTAAGAAGAAATTTACAGAGCTTTATCCTAACAATGCATACTCTACTTTTATAAGTACAGAAAAAATGTTGAATACTCCATTTAAAGAAGATGCTAAAGGACAAAGAAACATACCAGTAGAAGATAGAAACTTTGTATTTGTTGATTATTCTACAATAGACAGTGGACTTGTAGAAGAAGGTGATGAACGTTCATTTGCTGTATTGACAGGGCCTTCATATTTAGATGAATGGAAAGATTTAAGCGATGAAGATTATAAAGCTAAAAAGAAAGAATTAGCAGAAAAATTGATAGACAGAGCAGAAAAGCATTATCCGGGATTCAGAGATAATATTGAGTACTATGAAGTTGCTACACCAAAAACAATAAAGAGATATATCAAAACTCCAGAGGGTACAGCTTATGGATTCGTTCAAGATGGTTATTTGAAAAAGAGCCGTTCTGTGAGAGTATCTCCTACAGTTAAGAATTTACACTTTGCTAGTGCTTGGGGATTTCCAGGCGGAGGATTTACAGGTGCTATAATGAGCGGGTATTTAGCAGCAAGAAATATATTGTTCCCTATAAAGCCTTATATAGTATTGAGAATACTTCTTTGTGCTGCTTTCGGAACTGCTGTGGGCACTGCTCATCATTGGATTCCTGCTTTGATGAACTTGTTTAAGTAATAAATGAATCTTCACAGTTTTATTTAATATTGATTATGGTAAGACTGTGAATTTTGAAAACATATTATAAAAAATGAAAACATATAAACATAAAAACATAGAAAGGAGAAATATAAATGAAAAATAAAATCATAACAATACTAATTCTTACAATGATATCAAGTATAATGGCTTTTGGACAAAATGCTGATGATATAGTTGGATTATGGTACAGTCAGGCTGATGCTAAAAATAGAGTTTCTGTAGTTCAAATTTATAAAGAGAATAATAAATACTATGCCTATTCATTTGCCTATCAGAATTCTACTGATACTGTGAATGATGTTAATAATCCTAAAGCAGAATTAAGAAACTTGCCTTTAAAAGGACTTGTATATTTATATGATTTAGAGTTTTCAAAAGGCGAATGGAAGGGCGGAAAAATATATAATCCTGAGCAGGGTAAAACATATAATGCCAGAGCTAGTCTTTCAGATAATAAGCAGGAATTAAAAATAAAAGCTACTATAGATGGAGCTGGACTTTTTGGTAAAACTCTTACTTGGAAAAAAGTACCTAGTAATGAAGTTTCTAAATATACGCCATTAAATAAAAGTGAATTAAGAAAACTTAATTAAAAGATTTAATTAAAGGATTTAATTAAAAATATATTATAATCAGTTTATGATACTGATAAAATGAATGAAGAACTTTACTGAATATATAGGAGAATATTATGAAAAAGATATTAGCTATGATACTCATTACAATTATAAATATACCGTTATTAGCACAAGAAGATGTAAAGCCTCAAAGGGATTTAACTGACAAGTCTGATGAAGGTTGGTATTTTTCAAATCACTTCTTAGGCAGGTGGAATCATTTTGGGGCTCTATATCAAGGTCAAGTATTTTATAAAAAGGCTTTGTTTAGAGAGATGAATAATTTCTTCTTTGCTGATTCTTATGTACTTGCCGGAATAGAGCAGGAATTCAGCAGCTTTTCAAGAACTTCTGCTTATGTGGAATTTCAGCCTTTAATAGCATTGAAAATGTTATTTAAGTTTACTTATGAAGCAGGACTTGCTGATCCGGGTAGACCTGTTTTAGTTGATAGTGATACTAAAGAATTCAATCATGCACTTCCTCCATTTACAGGACTTAATCCTATGAATAAAAAACCTCAGTATGTTGGAGGAAATACTATATATGTTCAGTTTGCTCCTACACTTACAATGGGAGGACCTGTTGGACCTGGACTTATAGCACTTATATATACTCCTTATATAAATTATGTAAGAGCATTTGGTGTTGATAAAAATGAATATGTTTATTTAGCAAGAGAGTCTATAGTTGTAAAGGCTGAAGATGTATATTTCAATCATGATATAAAATTAGGATACAGCATGAAAGAATGGGGTATGGCTTTTGCTATTAATACAACAATAGAGCATATGCTTTCTTCTAGTAAAGATTTATATAGAGTTGGATTATTTGCTGCATATTCTTATAAAAAGGCTTTAAATAGTGTACCTAGTCTTTCTCCATTCGTTAGTACTAAAATAGGTACATGGCTTGTTGAGAAACATGCACAATATAAATTTGCTATACAGTTGGATGCTGGTTTAGAATGGAAATTTTATTAATATATTTAATATTGTAAAACTTGCAGAGAGTTATATTTCTTTGCAAGTTTTTATAAAAATAATAAATATTTTACTAAAAGCAAAAACTTATGTTTTAGTATGCAAATAATATTTAATAAATTAAGGAAAATTATGAAGAAAAAATTTTTGTTTGTTTCAGCATTATTAATGTTTTCAGTATTAGCTTTGAATGCTCAAGATGTCAAAGCTAATGATATAGTAGGATTATGGTATGCTGAAAAAGATTCTCTAGGAAGAATTCCTGTTGTAGAGATTTATGAAGAGGGCGGAAAGTATTATGGTTATTCTTTTGCTTATAAGGAATCTTATTATGGACCAGATAGTTTGGATGAAAAAAATCCTAATCCTCAGCTTAGAAAACTTCCATTAAAAGGATTAGTGTATATTATGGGATTATCTTTTGATAAAAAAGAATGGAATGGAGGAAAAATATATAATCCTTATGACGGTAAAACTTACAATGGTAAAATATCTATAGACAAAGAAGGAAGACTTATTTTAAGAGGATCTATTGATAAGTCCGGAGTTTTTGGAAAATCTATGAAATGGACTAGAGTTCCTTATTCTGACAAATCAAGATTTACACCGCTTAAAAGATCAGAATTAAGAAAACTTAATTAATATTTCATAAATTATATAAACTATTTTTTATAACAGTAGTAGGGAGGCTTTAATAAAGTTTCCCTTTTTTATTTTCTATTTTTTATTTGATCTGTTATCTTGTCGCCTATGCTGCTGTATATTATGCCAAGAAGTATTAATATTCCTCCTAATACCTGAGATAATAATAATTTTTCATTGAGAAGTATAACAGCTTCCAAAGATGAAAAGAAAGGAACAGAATCATATATTATAGCTCCTTTTATTGCTCCTATTCTTGCAATGGCTATATTCCAAAATATAAATCCTAATGCAGATGGAAAAACACCTACATATAAAAGTATTAATCCTGTTTGCATATTTAAAGTATGGGCATTATTAGAAATATACAAATATATCATTGCTGCCATTAAAGGTATAAATCCTATAATAACCATAAGATAAAAGAAAATATGATGAGGCATTTCTTTAGGTTTTATTCTTAAAATTAAAGTATATATTGAAAATATTATAACAGCTATAAGCATATAAAAATCACCTATAGCAAATTGCAGTTTCATAAGAATTTCTATGCTTCCTTTAGTAATTAAAATAACAACTCCTACTATTACAGCTAATAATCCTATTTTCTGATATATAGTCAATTTTGTTTTCAATACAATTCTGCTAATTAATGCTATTACTATAGGAGATAAAGTAGCAAGCAAAGACATATTTGTTGCATTACTTGTATGTGCTGCCATGTATACAAATGTATTGAATAAAGTAACACTAAGTATTGATAATATTATAACTTGTATCCATATTCCTTTTATATATTTTATAGTATCTAACAGCTTTTTTATACAAAATGGAGTCAATACTAAAAGAGTAACAAGCCATCTGTAAAATGAAATTTCTATTGGTGTTAAATTCACAAGAAATCTAGCTGCTACAAAATTTCCGCTCCATATAATAACCGCTAGTATTGCAAATATATAACCTGTATTATTATTTGTTTTATTGTTTTCTGACATAAAAAAATCCGTAAAAATTTAATGCAAATATACTATTATAAATTTTATTTTTTGCAATTATTTTTTATCATTTTATTATTTTTTCATATCTATTTTTTATATAATAAATAATTGCTGTTGCAGCAGATAAAAAAGAAATTAAAGCAAGTACAATATAGGCTATATTTATAGAATATATATCTATTAATTTACCTGTTATTATAGGAAATATAAAAATACCAAAAGAGTATGTGGATTGAAAAAATCCCATAGCTGATGATTTCTTTTCTATATCTATTTCTTTTATTGATTCACTAGTAAGCAAAGAAGCTAATATTCCTGAAGAAAATCCTCCAAAAATTTGAGAACCTATTATAATAAATACATTGCTGCTTGATATAACAGCTATGCAGTATAAAGCCATAATTACAAAAAATATTGGTATATACTTTCTTATATTATCTTCATTTTTTATTCTGCTTGGTGCAAAAGCTCCTAATATAGCAAAGAACATACTTACTATTGATGCCATACCGACATTTTGATCTGTTCCGCCTAATTCTTTTATTCTATTTAATGTGAATGATATAACTGCAGCCATTTGTATTCCCTGCATTACTATAGCAAGCAATGAAAATACTATTAATCTTTTATTTTTTATTACTGAGAATAACCCTTTTATTGATAATTTTTTACTATTTTTTTTATCCTGAAGAAAAATACCCAATATAAAAACTAATGCTCCTGAAACAGCACTAACATAAAGAAGAAACTTCATTCCAAATTTATTATAAGAAAAAGCAGCTATTAAAAAAGCCAAGAACATTCCTGTAACGCTTGCTACTAGAGATTTACTTGTTGCTTTATATTCTTCACTTTTATCGAAGTAAGAAGCATATAGAACCATAAATACCGTCCAAATAGATGCAGATATTCCGCATAAAATTCCGCCGATCAAGAATCCTGAAGCATTTAAATTAAATAATCTTATTACAGCACCAATAGATGTAAGAAGCCCTGCTAATAGTATAAATATTTTGCATTTTCCTACATAATCATTAAGAAGTCCGAATGGAAATTTCAAAAACATTTGTGCAGCACCATAAAGTCCTATAATGATTCCTATCATAGATGAATTTATATTAATAGATGATAAATAAGGAACTTGATATGGTATATAAACATATAATGAAAGCCATAATAATGTCATTATAATAAATAATAGATTAGACATGAAATTATCCCCAATTTTATAAAAATAAAGCTGTCTAATAAAATTAAACAGCTTTAATAATTAAATACTAAAATAACAAATTAAAATTTATCTACATCTATATCAGCAACAGAATTAAATATATAATTTGGTCTGTACGGAAACTCTTCCATCATTGCTTTTGTAGTAACTCCAGAAAGTACTAAAGCAGTTTTCATACCTGCACCAAGTCCGCCCAATATATCTGTATCCATTCTGTCACCAACCATTAATGTATTTTCACTATGGGCATTAATTTGGTTTTTAGCTATTGACATCATAATAGGATTTGGTTTTCCTACTATATAAGGTTTTTTACCTGTAGCTGTTTCTATTGCTGCCAATATAGGTCCTACTGCTGGTATTAATTCTCCATTAGGAGCTGGGTCTACTATATCCGGATTACAGCCTATAAATTTTGCACCTTTATTTATTAGATGCACTGCCTTTTGAAGCATATCAAAATTAAAAGCATTAGTTTTACCAACTACTACATAATCAGGATTAACATCATTGATACTATATCCTACATTATATAATTCACTTACAAGTCCTCATGTTCCTATAACATAGGCTGTACCATTTGCAAGCTGTCTTTGCAAAAATATAGCTGTTGCTTGTGCTGCTGTGAAAAAATGTTTTTCATCTAATCCGCTTACACCCAATGACTCTAATTTTCTTTTTAAATCTCTAGGAGTTTGTTCGGCATTGTTTGTTAAAAATAGAAATGGTACATTTTTATACAATAGCATTTTTATAAAATCTTCTGCACCTTCTATTAGATTATTGCCTCTGTATATAACTCCGTCCATATCTGATATTATACTAATCATTTATTACCTCTATTATTGTTTATAAAAATTGTTCTCTCTCTTTGCAAAATATATTACAAGTAATCTTTACATTTTTATTTATTAATTTTAATTTATAAATTGTATAAATATAAAACAAAAAGTCAATTACAATTTTTTATTTTATTTTGTTTTAAATGTAGTTTAAAGTATAGTGCTTGTAAAAAAAAGATATTTTATATATAATATAGCTAAGTAAACATATTTTGTTGGAATGGATTATGGGGGTATTATGTTTAACAAAACAATTTATATTATTATATTAATCTATATGCTAATTTTTTCAAGCTGCAGTAAAAATGAAACAGCAAATAATAATTTAAATACAAATAATCAAGATAATTATTCTAGTAATATTAAAAAAAATGATAATAATTTTTTTGATATGAAATATGTTTATAAATCAATCAGAGTAGATAAAGAAAGCTTCAGTAATGCTTTACTCAGTTATTATCAAGATGCCAATTTCAGCAATATAATAAATAGAAATAAAGATTTCCTTAGTAAAAAACTAGTAGGAGATAATGACATAAAAAAATATGCTATAGATTATATATCTAATACATATCATAATCATTACAGCGATAATTTATCAGAAAATCATTTGCAAGATCAAAAACTAATTTTTTCTTATGCTTCAGAATATAATTATGTTGAACAAAATTTAGCTTTAAAAAAGGCTAGAGAACTTCTTTTGAGTATAAAGAATAAAGATGCTGATATTTATTTAGCTTTATTTTTATCTCATATGGCTACAGATTCTTTGTATTATTTTAATGATATGCAGAATTATTTAAAAGAGTGGAAAAAATTAGGTTCTACAAATATAGATATGATGATAGGTATAGTAGCTGAAGGTAATAATGTAAATAATATTTATTCAAATAAAATGAAATTAATAAATTATATAATAGAAGCTCCAAGTGATTTAGGTGTTGAAAAACTTATAGCTGATGCTTATGAAAATGGATTTTTAACTGATATATCAAAGAATACAGGTTATTTAGATATTTATAATGAGAATAATTATAATTTATCTTCTGTTATTTATAATAATACTTCTAATATATCATACTTTACTGTTTCAAAAGATATTGTAAATACAAACATTATGGACAAGTATATTAGAACTTATACAGGTAAAACTTTAAGCAGAGATAAAATGACTTCTCCTGTATATTATAAAAATTTTTATTATATATATAATCCATCCTTAGATGAGAAGTATGAGGATTTTGCAGATATATATTTTTTAGAGTTTAATAAAAATACATTTATTTATTCAATTAAAGGGAATAAACTTCAAGGTGTATATTATTTAAATCCTATGTTTATTGGAAATATTAAATATGCTGACTATAAAATAAAAGAAATATTTAATTTCCATCTTGGAGATGATTCAAAGTTGGATAGTGCAAAAATATCTGTTATTAAAACAACTGAGTTAAAAAACATATCCACAAATTCTCAATTTATATTAGATGGAAAATTTGATAAAAATAAATATGCTGAATATTTAGATGATATACTTTCTTTCCCAATATATAATCCTGAATTTTTCTTATGCGATATAAACAATGACGGAAAAGATGAAATAATGGTAAGAGGAACTTATAAACATTCAGGTGAAAGGAGTGGTATAGCTTCATATACTTTACTTTTAAAAGATAATTTGGAATTAAATTTAGAGAGTACCATTGGAAAATCTATAAATGGAAGCAGTAAGCAGGGACTTAATAATTTTCAAAAAATGTATTCAGAAGACGGTAAAAATAAAATACTTCTAGTAGATCCTTCAGCCAATACAGCACAAGATATATTTGCTGAGAATGGTGTTGTAAATGTATATGAGTTTACATACAAAACATATAAATATGAACCTAGATTAGTTTGGAAAGGAAAAATATTAAATGGAGTACCTGACGGAGTTTTAAAAACAGATGCTGGTTTTGATATGTACAAAGCAGAAAGCGACTCGGATAAAGCAATAGTATCTGACAAAACTTTAAGAATAGCGGATAAACTTATAACAGATGAATATTATAAAGAAGCTGAAAAATCAGATAAAGATAAGCAAGAAGAGCTTTTAGAAAAAAGACGTTCAGATATGAAAGCTATTCAAGATAAATATGGCGATGTAGTTCAGATAGAAAATGAAATGATGAAAATATTGGGTATAGATAAATAATAGTGAAAAGTGATAATATAAATACAGATGCTTATAAAAATATAATTAGGAATTTTAATATTGTTATAGGTATTGCTTTTATACTGTTTGTTTCTGCAATATACATTACTTATATATTTAATATTAATATTCCTAAATTAGATTCCAATACAGATTTAGCGGCATTGGAGATAATTGCATCAGAAAGTTTTATTTATAATATAAGAGTATTTTTTTCTTTTTTAATTCCATTATCATTTTTTATATTTTTATTTCTTTTTGTGCTTAATCCTATTAGTGTCAAATCTATATTGATATCTTTTGTATTTATTTTTCTCATTGCATTTTATTTGTATAAACTTCCTTATGAAGTATTAATTAATCCTTTTGAAAATTTATATGTATTTATTAAATTGATAATAAATATTATATCTGCAAATTTAATTTTGCTTTTTATAGTCGGTTTGTCATTTATTAGATATGATATAAAAAAGTTTTCTGCTTTATATGATTTTTATACTATGATTACTGAAATTATAATATGGAGTTTTTTGATACTATTTATAATTTTATTAATAATATTTTCTATATCTGCTTTGTTATATTTCAATGATAAAATAGAAGTCAAAAAAATTTTAAAATTTCTAGTGATAAATGATATGAAAAATTTTAAAATACTTTTATCTATTTTTTCTGTATTAAATATTTCTATAATTTATTTTTCATATTTATTATATAATAAAATGATTAATACGAAATTATCAATAAGTGTTTCTAGGGTAATTACTCCTATTATATCTATTTCATCTGTTATGATTATAGCAGCAACTTTGAAATATAATATTATAAGCAATCATTATTTTAAATTTTTATTATTATTATATTTTTTATTTATGATAATTTTTGTATTGAATATTTTTCTATTTAGAATAGACAAAGAACATAACAAGATAGAATATTATATATATGTAATTTCAAATATATTTGGCATTATATTTTCAGTATTTTTATTTTATATATATTTAATAGAAAATATGCATAGTTGTTTTATCATATTTAATGTAATAGTTATTATTAATTTTTTATATAATATATATATGTCTATTATAAAAAATAATAGAAAATTGGTATTTTTATATAATTTTTCATATATAATATTTTTTATTATTTTATTATTTGTTGACTTTATATAATATTTTGCTATACTATATATATGTATAAAATACTTTGGAGGGAATTTGAAAAATAGAGTATTTTTAACAATTATTTTAATTTTTGTTATTGCTTTTAACTTGCAAGCAGTCAATTTATCTATTGGAATTATAAGCCAGTTTGGTATGAGCGGTGCCAATACAAATGCTTCTAAAATATTTCCGTCTGGTTTCAGGGATTTTGACACAGGATTTTTATTTTCAATAGGTGCTAATCAGCCTATATCGTCTTCTATGTCTTTTTCTGTACTCCTTGATCTAGGATATTATTATGATTCTTATGATTTTAAGTATATTATAGATGGAAATAGAGTAACTGAAAATTATCAATTTAACAGTTTTTTAATAGGCGGATATGCCAGATTTAATTTTGGATTTTTATCATTAGGAGCAGGCGGAGGTGCAAAAATACCTGGTTCGGCTACATATAGAATAAGCGGATATGAAATGGTTGGAAGATATAGATTTTCTTTTGGCGATTTAAGTGATATATTTGAAAGTGCAATTATTCCTTATTTGAGATTTTCTATAGATTTTAGTATATTTAATTATTTGCTTATTGGAGTATATGCTAATTATGATTTCCCTTTGTATTTCCAGCATAATAATTATATGAGTGATGTATTAGTTAATAAAGATTCTATAAGTGCTTTTGATATAGGAATTCAATTTGGATATTATCTCAATATAAATTTTAATAGAAATTATTATTAGGAGATACTATGAAAAAAATATTTATATTATTTATTTTGTTTTTATCTTTTAATGCTCTTTATTCTGCTGACTTTGTTATGGGCTTTGTAGGAAGAGTTGGAGCCAGCAGTGCTACCACTGATAGAAATAAGATATTTTCATCAGATTTCAGAGATTTTGATAATTCTTTTTCTTTTCAGCCTGGAATATTTTGGGGATATGATGATCTATTATCAACTGCATTTCTTTTTGATATAGGATACAGTAAAGATAGATACGAAATCAAATATACTATAGATGGAAAAAGAGTATTAGAGAATTATAGTTTTGGAAGTTTTTCTATAGGATTATTTCCTAGACTTAATATAGGATTCTTCTCTATAGGTGTAGGTGGAGGAATTAAATTACCTATATCTTTAAAGTATACTATAGAGGGAGCTGAATTTAGCAGAGAAAGATATTCATTAGATTTTGGAGATATACAAGATGCCTTTACAACTTCATATATCCCTTATGTTAAAGTTTCAGCAGATTTTCTTCTTAAAATCAGCAAAAAATTTATGATGTCATTTGGTTTATATGCTAATTATGATTTTCCTATTAATATAGATAAAAATGGTATATTCAAAGACTTTACAATCAATCAGGATTCTTTAGCTTCATTTGATATAGGTTTCCAAATGGGTATGTATTTCCTAAGTAGATAATGATAATATTATTTTATAATTAAACATATATAAAAAAATGAGGGCTTTATATTAAATATTGCCCTCATTTTTTTATTGAATAAAATTTAATTTATTATATTAAACTAAATTTGTATATTGTTCTATGATTATATTCTCTGTCAGGATAAAGTATAATGCTTGGAAAATGATTAAAATTCAAAGAACATGATAAATATTGAGTTTCTAAACAGAATGCTTCATGTTTGTTTAATATTTGATTTCTCACTTTAAAATTATTGAAATGATTAGCCGTATAGAATAATACAGAAGGTTTAGTAGTAAATACTTCTAAAGCTATATTTGTTTTTCTTGATAATATTTTAACTCTTTGTTTATTTATATTATTATCATCAAAAATAAAGCAATTATCGCATCCGTCTTTTGCTTTTATTATTTCATCAACTTTTTTTAATGAAGTGAAATCATATGGAGTATCTTTTGTTTTTAATATTTCACCTGAAGTTATACCGTTTTCATCTGCAAGATAGTATTTAGAATCTATAAACATTTCATGATCTTTAATACTTCCTCCGCCATTTAAATTAAAATATGAATGATTCATTATGTTTAAAGGAGTTGCTTTATCAGTAGTGGCAATATAGTCTATTATTATTTCATTTTCATCTGTAATTGTATATTTTACTATTAAATTAATATTTCCAGGATATCCTTCTTCTCCGTCTTTGGAAACATAAGAAAATAATACTTCATTGTCTTTTTTCTGTATTGATTTATACATCACATAAGATAGGCCGTTTATTCCTCCATGAGTATGATCAGGGGATTTATTTGCTGTTATATTATATTCTTTATCATCTATTGTGAATTTAGCACCTATAGTTCTTCCTGCAACTCTTCCTACTGTGGCACCCATATGACCATTTTTAGCTTCAGGCGTATAAAACTCTATATCATCAGAACCGAATGCAACTTCTACTTCTTTTCCATCCTTATCTTTGAAAAATATTCCTGTTATACTTGCTCCTACTTCTGCCAATTTTACTTTTAAGCCCTTATCATTTTCCAATGTATAGATATAAGAATTTTTTCCAAAATCTTCTTTTTTTGATCTAAACATAATAATATCCTTATAGTAATTTATATATATATTATACATTATTTTTATTTTTTTATATATAAATATTTTTAAAATTAATTTGTTTTTAATACATATATAGGGTATATTGACAATTTGTTTTTTATTTATATACTTTAAAATAAATATTTAAACTTACGGAGTAAATATGTGAATAATAATAGAGCTAATTGGTTCAATTGCTAACTTTATAAAAAGAAAATTTTTTACTAGTAAAGCCAAAAATACTAGAGAGGAATAAAATTATAGTATTAAGTATTTTTATTTTGATATAATCTGTACATAAACTTTTCTGTTTCTAGATCCATCGAATTCAAAAAAATATATGTCCTGCCAAGTACCTAATACTATTTTTTTATTTTCTATTATTACTGTTAAACTAGGAGCTACCAAAGATGATAATACATGAGCTTGAGAGTTTCCTTCTCTATGTTCATAATTATCATGCTGAGGTACTAATTTATTAAAAGCATTCTTCATATCAAAAACAACATCAGGATCAGCATTTTCATTTATTCCAACTGCAGCAGTTGTATGCGGTACAAATATAACAGCTATTCCATTTTCTATATTTTCATCATCTATGCATTTTTGAACTTCAGCTGTTATATCAACTATATCGAATCTGGCTTTAGTTTTTACATTAATAGTATGCATTATAATATCCTTTTTATTATTTATGTAATATATTATATGATAATAAAATACTTGTCAATTTGATTATTTTTTTATTAATGTATATAATATTTAATATGTTTAGAGAGATGAGAAGAAAAAATCAATTATTATCAAATTCACAAAGCATTTCAATATTAGAAAAATGCAGTTCTGGAGTACTTGCTGTTTCAGGTGATTATGATTATCCTTATGCTGTTCCTTTAAGTTATGTTTATTATGATAATAAAATAGTTTTTCATGTAGCTAAGATTGGATATAAATTAGACGCTATAAAAAACAATAATAAAGTATCTTTCTGTGTTATAGAAAAAGATGATATAAAGCCTGAAGAGTATACAACTTATTATAGAAGCGTAATCGTTTTTGGTAAGGCTTTTATAGTAGAAGATGATAATCAAAAAAGAGAAGCTATTGAAAAACTTGCATTAAAGTATTATCCTAATGATACACAGTTAAATAGAAATGCTGTAATTGATAAAGAGTATAATGCCTTTTATATTATGGAGGTACATATTGAATATATGACAGGAAAAGAGGCTATAGAGTTAGTTAATAATAGGTTAAATTATAATAAATAAAGGAGAAGAAATGAAATATTTTAATTTTGATGAAAATTTTTTGCATACTGTTTTGGAAGAAGCTTTAAAAAATGGAGGCGAGTATGCTGATTTATTTTTTGAAGATACTAAAGTTAATTCTATAAATTATTTAGATTCAAAAGTTAATGATATGAGTCTTGGTAATAATTATGGTGTTGGATTAAGAATTATAGTTAATAAAAAAACAATATATTTATATTCTAATGATACAAGCAATAACAGTTTAATTAATTTAGCAAAATCTGCTGCTTCTATTGTAAATGATAAAAAGTATATAGTTAAAGATTTTATTCAGTCAAAAGAAAAAGATAATCATCCATTACATATAAATCCTTTCGATATAAATTTTGATGAGAAGATAGAAGTTCTTTCGTATTTAGATAAAACATCAAGAGGAGTATCAGATAAAATAAAACAAGTTAATGCTATGTATTCAGAAAAGCAAAGAAATATTTTAGTATGTGCAAGTAATGGAATATTGAAAGAAGATTCTCAAACATATATAAGACTTATTATGATGGCTATGGCTAGCGATGGAACAAATACTCAGACAGCACGCAGAACAAAAGGAGCATTAGATGGATTTCAAGTTATAAAAGATATTAATTTGGAAGATATGGCAATGGATACAGCTAACTCAGCTATAAAGATTCTTAATTCTAAATATCCTAAATCTGGAAAATATCCTGTTGTAATAGATAATGCATTTGGCGGAGTAATATTCCATGAGGCTTGCGGACATGCTTTAGAAGCCACATCTGTTGCTGATAATGCCAGCGTATTTTGCAATAAATTGGGAGAGAAAATAGCTTCCGATGTTGTTACCGCTGTAGATGACGGAACTATAAAAAATGCTTGGGGAAGTTATAATATTGATGATGAGGGTAATGATGCACAAAGAACAGTTTTAATAGAGAACGGTATATTAAAAAGTTATTTAGTTGATGAGCTTGGTTCTATGAAGATGAATCAAAAAATAACAGGAAGTGCTAGGAGAGAAAATTATAAATATCCTCCTACTTCAAGAATGAGAAACACATTTATAGACAAAGGCAATGCTAGTTTTGATGAGCTTATATCTGGAATAGAGTATGGACTTTATGCTAAAAAAATGGGAGGCGGTTCAGTTGATCCTGCTACAACAGATTATAATTTTGCCGTTTCTGAAGGCTATTTAATAGAGAATGGAAAAATTACTGAGCCTGTAAGAGGTGCTACGCTTATAGGACGCGGAGATGAAACACTTATGAATATTGAAGCAGTTTCATCAAATTTGGAATTGGCTGATGGTCTATGCGGAAGTATTTCAGGTTCTGTTCCTACTACTGTTGGACAGCCTGCTATTAAAGTTAAAGAGCTTACTGTTGGAGGAAGATAAATGTCAGAGAATAGTTTTAAAAATAGAATAAAAGAAATATATAATGATATAAAAAATAAGGCAAAGGATATTGATGAAATAGAAATTTATATGTCAGTAAGCGGAGAAGAGGAGTTTACTGTAAGAGAAAAAGATTTAGATAAATATACTTATGCTGAATCTGGAGGAATAGGTTTAAGATTGATTAAAGACGGTAAAGTTGGAATAAGTTTTACAGAGAAAATAAGCTCTGATATAAATATAGATGATCTTATTAATAATGCAAAAACTTCATTACATTATGCTGACTCTGAACCTGAATATAATAAACTTATAGATAAAGATGATGATGAAAAAAGTTATGATATGATTAATAAAGATATAGTTAATCTGTCTAATGATAAACTTAAAGAAATTTCATTATCAATAGAAGATAAATTATATTCTCTTGATAATAGAATTGTAAATGTACCATCTGCAGGATTAGCAAGATATAATTTTAATAAATGTATAATAAACAGCAATGGTATATGCAAAGAAGAAAAGAAAAACAGTATAGCATATTATGGTGAAGTAATAGCAAAAGAAAATGATATAGTAAAAACTTTTTTTGATGTTTATTCTTCAACAGATGCTGTATTTGATGTTGCTTCTTTTACAAAAAATATTGTTGATAATGTTGTCAATAAATTATCTGCAAAGCCTATAGAAAGCGGAAAATATAAAACTGTATTTACAAATAAAGCTATGAGAATAATTATAGGTGCTTATTTAGGTTTATTTTCTTCAGAAGCAGTTCAGAAAAAATTATCACTTCTTCAGGGAAAATTGAATCAGAAAATAGCAAGCAGTATCATAAATATTAAAGATATTCCTATTTATGATAAAGGATTAGCAAATACAAATTTTGACGGAGAAGGTTCTAAAACTAAAGATTTAAATATAATAACTAACGGGGTTTTAAATAGCTATCTTTATAATAATTATACAGCAAAAAAAGACGGCATAAAAACAACTTCGCATGCTTCAAGAGGATTTAAAACTTCAATAGGAATATCTTGTCATAATTTTATTTTGGAGAATGGAAATAATACTCAGGAAGAATTGATTTCCCAAATTCAAAATGGAGTATTAGTAAATTCTCTAACCGGAACTCATGCAGGAGTAAATGCTATAAGCGGAGATTTTTCTTTACAGGCAGAAGGCATAAAAATAGAAAATGGAAAATTATCATATACAGCAAATCCTTTCATTGTTTCAGGTAATATATTAGATCTTTTAAGCAATGTAGAAATGCTTGCCAATGATACTGATTATCATCATTCATCTATATATGCACCTAGTGCTTTGATTAAAGAACTTTCATTTGCTTCATAATTTTTAATTTATAGTATTGAAGTTTTTTTTTATTTTTAATATACTTTATAAAATGAATAGAAGAAATCAGTTTTTTGATAAAATTTTGCAGAATTTCGATAAAGTTTCTGATAATGAAAAGAAGAAAGTTTTTAAAAGGCTGTCTACTCTTTGGTATTCTCAAAATATTATTATAGAAAATCTTGAAGAGGGTATAATAGCAATAGATGAAAAAAATGCTATACAAGGAATAAATAAAAAAGCCTGCTTTCTCTTTTCAATACCTAGAAACTCTGAAGGAAAAGCTCTTTCAAAATATATGTCATCAACTGATATAGGAAGATCTATATTAGAACTTATAAGGGATAATATTTCAGATACAAAATTATTAAAAGACGATGAAAATGAAAGGATACTTCAGATAAATATACTTCCAATAGGAGACAGCGGAAGAATAATAGGGACGCTCATAAAAGCATTCGATATCACTAAAACCTATGAAAGTGCTCAGAAACTTAAAAGAGCCGAACAATTAGCTTCTCTTACAACTCTTGCTGCAGGAGTAGCCCATGAGATAAAAAATCCTCTAGGTTCTATTTCTATATATGTACAGCTTATAGATAAGATAATAAAAAAGAATATGGATAATGAATGCCAATGCTATAAAGATTTTAAAGAGTATTCTGATATTATCAAAGAAGAAATAAGCAGGCTTGAAGAGACTATTAATTCATTTTTATTTTCTGTTCGTAAATTGGAACTTAATATTGAAGATGTTAATATTAATGAGCTTATTTTATCTACTATAGCATTTTTGAAATATGAGATAGAAAAAAATAATGTTAATATTGATATTAAATTTGATAAAGATAATCTTATATTAAAATTAGATGAGAAATATATAAAGCAGTCTTTAATTAACATAATACAGAATGCTATAGATGCTATGAGTGATAATGCAGATGATAAAAAGAAAGAAATTTTTATAAAACTTAAAACCGTTGATAATTATGCAGTGATAAGTATAAAAGACACGGGTAGTGGAATAAAAGAAGAATCTCTTGGCAAAATATTCGAGCCTTATTTTACAACTAAAAGACATGGAACAGGACTCGGACTTACAAATGTAGTTCGTATAGTAGAAGCACATAATGGAAATGTAACTATAGAAAGCGAATATGGAAAGGGAAGTGAGTTTATCATAAAACTGCCTTTACAGCAGGAAAATCAAAAATTTTTAGAAACGGATTTATAAATTATGCCTAAGATATTAGTAATAGATGATGAAAAAAACATAAGAGATGGTATTAAAAAGTCATTGGAATTTGAGGGTTATGAAGTTGTAACTGCAGAGAATGGAGAAAAGGGTATAGAAGCTGTTTATAAAGGCGGAATTGATTTAGTTATAACTGATTTAAAAATGCCTGAAAAAACAGGAGAGGAATTTTTAAAAGATATTTTAGATTTTGATAAGCATATACCTGTTATAGTGTTAACGGGGCATGGGAATGTTGAGACTGCAGTTGAAATGATGAGGCTTGGTGCTTATGATTTTATGACAAAACCTTTCAATCTTGATAAAATGCTCCTTATAATAGCAAGGGCTTTAGAAAGTAAAAATATAAAGAAAGCTAATGAAACACTTGAAAGCAGAGTGGATTATCATGAAAGTTTTTATGGTATGATAGGGCATAGTCCTAAAATATTAAAAGTTTATGAGGCAATAAAGCAGGTGGCAAGAACTAAAGCTACAGTATTGATAGAAGGTGAGAGCGGAACAGGTAAGGAATTAGTTGCAAGTGCTATTCATCAAATATCCGACAGAGCTAAGCAGCCTTATATAACTGTAAACTGTGCGGCACTTTCAGAGGGTGTTTTGGAAAGCGAATTATTCGGACATGAGAAAGGTTCTTTTACAGGAGCTATTGATAAAAAAATTGGAAGATTTGAAGCTGCTAATAAAGGTACTATATTTTTAGATGAGATAGGTGAGATTAATCAGATTGTACAAGTTAAGTTATTGAGAGTATTAGAAGAAAGGGTCATAGAAAGGGTAGGTTCTAATACTCCTATTGATGTTGATATAAGAGTAATTGCTGCCACAAACAAGAAATTATCAGAGGAAATAAAAGAAGGTAAATTCAGAGAAGATTTATATTATAGACTTAATGTAATAAAAATAGAAATGCCTCCTCTTAGAGAGAGAAGAGAAGATATACCTCTTTTGATAGATAATTTTATAAAAGAGTTTTCTAAAGTTCATTCTATAGAAATAAAATCAGTTGATAAGAAAGTGTATAAAATATTATCTTCATTGCAATGGGAAGGAAATGTAAGAGAACTTAGAAACACTATAGAAACTATGGTTGTTATGTGTAAAGATGGTAAAATTGATGAAAGCAATATACCTGATTGGGCATTAAAAAACAGCGAAAGTAATTTTGTAGTTGAAAATGATGTTACATTAGAAGAACTTGAGAGAATGTATATTAATCATTTGCTTAGCAATAATAATTTTAATAAGGCACAAGTTGCTAAAATACTTGGAATTGAAAGAGCTACTCTTTATAGAAAATTGAAAGAGGATAATAAAGATATTAAAGAATAAAAAAGAGGAGCTTTTTATTTCTCCTCTAATATTATATATTCAAATATAAATATATTTTATTTATTATTTTACAACAGTCATTATAGTATCTTCTAAGGAAACTTCCCTAGGAGCTGTTTTAGTTAACGATTTTAATTCAGAAAAATTAGGTATTATAACAGGAGAAGTAATATCATATTCTTTTTCTACCTCTTCTTTATCAAATTCTATAAGTAATGTACCTACTTTAACTTTATCACCTTCTTTAACATGTGCTTTGAAATGTTTACCTTTTAATTTTACAGTATCCATTCCAATGTGTATAAGTATTTCTATACCTTTAGAAGACAAGCCTATGGCATGATTGCTATCAACCATTGTTATAACTTCTCCGTCAATAGGAGAGTACACTTTTCCTTCATCTGGTATAATAGCCATTCCGTCACCAAGTGCTTTTGTAGAGAAAGCTTCATCTTTTACTTCTGTAACATCCACTAATTTACCTTTTATAGGGCTTTTTACTTCAATTTTCTTAGAGAATAATCCCATATAAATACCTCCGCTAAATAACTTTGTTTTTATTTTATCACAAATGTTTATAAAGTAAATAACTTTATTCTAAAAAATATTATAATAGTTTTTATGTGTGATTATTGTAATATTATACGTATAAATTTTAGTTTTTATTTCCATAAACTGTAAAAAGCAGTAAAAAAAGAATGAATAAATTGTATAATACTTGATAATATAATAAATAAGTATTATACTATGTAATATAAGTAAAAAATATAATTTTTTTATTTTTTTAATTTTTATGGAGGATATATGTTTAATTATCTACAAAGAATAGGTAAGTCCCTAATGGTTCCGGTTGCTGTATTACCTGCAGCAGCTATTCTATTGGGTATCGGTTATTGGATTGACCCAAATGGATGGGGCGGCGGAAGTCCTGTTGCGGCTTTCTTCATTAAAGCTGGAGGATCTATTATAGACAATATGCCTATACTTTTCGCTATTGGTGTTGCTTTCGGTATGTCCAAAGATAGAAATGGTTCTGCTGCTTTAGCTGGTCTTGTTGCTTTTCTTGTTGTAACAACTCTTTTAGCTCCTGCTACAGTTGGTATGATTCAAAGCAAAGCTGTTGAAGATGTTCCTGCTGGTTTTGCTAAAATCAATAACCAATTTATAGGTATATTATGCGGAGTTATTGCAGGAGGTTTATATAATAAATTTTCTGAAATAAAATTGCCTGAATTTTTGGCATTCTTCAGCGGAAGAAGATTCGTACCAATAATTACATCTGTAGTTATGATGGTGGTATCTTTTATTTTAATGGTTATTTGGCCTGCAATTTATGGCGGTTTAGTAGCATTTGGTGAAGCTATAATAGGTCTTGGTCCTATAGGAGCAGGTATTTATGGTTTCTTCAATAGATTATTAATCCCTGTTGGTTTACACCATGCACTTAACTCAGTATTCTGGTTCGACGTTGCTGGTATTAATGATATACCTAATTTCTTAGGCGGTCAGGCTTCTATAGATGCCGGCACAGCTACAATAGGTGTTACTGGTATGTATCAGGCTGGTTTCTTCCCTATTATGATGTTCGGACTTTTAGGTGCTTGTTTAGCATTCATTAAAAATGCTAAGCCTCAAAATAGAAACAAAATTAAATCTATAATGTTAGCTGCTGGTTTTGCTAGCTTCTTTACTGGCGTTACTGAACCTATAGAATTCTCATTTATGTTCGTAGCTCCTGTATTATATGTAATACATGCATTATTAACTTGTATTTCTTTAATCATTTCTGCTAGCTTTAAATGGATGGCTGGATTCGGATTCTCTGCTGGTTTAATAGACTTACTTCTTTCTACTAAAAACCCATTAGCTTGTAATTGGTATATGCTTATTATACAAGGTTTAGTATTCTTTGTATTATATTTTGTTATATTCAATTTTGCTATACAGAAATTCAATCTTAAAACTCCTGGTAGAGAAGATGATGATGAGGCAGAAGTAGAAATTACTGTTTCAGGCGATGCTTCTTATGCAGAAAAAGCATTAATGCTTCTTCCTTTGCTTGGCGGTATAGAAAATATAGTTGATATTGATAACTGCGCAACTAGATTAAGATTAGAAGTAAAAGATAATACAATAATACAGGCTGCTGAAATTAAAAAAATATTCCCTGGTGTATTAACTCCTGGAAAAACTTCTGTACAAGTAATTGTAGGACCTAAAGTACAATTCTTAGCAGATGAATTTAAGAAAGTAGCTAAAAAATAATTATTTATATAATTTATGATATGATAGCCTGCAATACTATTAAATATTGCAGGCTATTTTTGTAGAAATAAAATAAATATTATGTTAGTATTTATGTATATACTAGCATAATGAGGTTTAATAATGGAATCAAATAAAAAAGATGTTAAATTTATACTTCCTTTAAGTTTATTAGGAGGAAGGGAAAATATAGTAAAAGTAAATAATTGTGCAACTAGATTAAGATTGGAAGTAAAAGATACTAGTAAAGTGAATATTGATGAAATAAAAAAGTATTATCCTGCTGTGCAAAAAATAAGTGATACAGAGATTCATATAGTAGTAGGTACAGATGCAAGCGAACTTGCTGAATCTTTAAAAAGAATAATAGCTTTTGATTATGATCCTTCTAGTATGGCTATGACTCTTATTCCTTTGCTTGGAGGCAGAGAAAATATAGTAAAAGTAAATAATTGTGCTACTAGAGTTAGACTTGAAGTTGTGAATGCTGATAAAGTTAATGAAGAGAAATATTATCCTGTAATACAGAAAATAAGTGTTACAGAGGTTCATGTATTAGTAGGCACTAAGGCTTCTGAGGTTGCTAATGAATTATCAAAGATTTTAAATATCTCTGATAATAATACAAATACAAACTATTCTTATAGAGCTTGGCTTCTTTTTCCTATGCTTGGAGGAATAGAAAATGTTGTAAAAATAAATAATTGTGCTACTAGATTAAGACTTGAATTAAAAGATGTTAATAAAGTAAATATTGAAGAAATAAAGAAATATTATCCTGCTGTACAGAAAATAAGTGATACAGAGCTTCATATAGTAATTGGTACGGATGCAAGTTTATTTGCTGATGCTTTTAGAAATATATTTGAAAGTCATAAATTGAAAACTGCTTTAATTCTTCCATTGGTTGGGGGTATAGATAATATAACTAAAGTAAATAATTGTGCTACTAGATTAAGATTAGAAATAAAAGATATTAATAAAGTTGATGTTGAAAGTATAAAGAAATATTATCCTGCTGTTGAAAAAATAGATGATAAGGAGCTGCATATAGTTGTTGGTATTGATGCTAATGAACTTGCTAATGAATTCAAAAAATTTGTAATTTAAAATAAAATAATAATAAGAGGGTATTAATAAATACTCTCTTATTATTTATTAATATAAAAAATCATTTTTTATTATTCTGTTATAATATTATCCAATATTTTAAATAGTTCTTCTTTATTTTCGCATTTCATAAGTTCTATTTTATTTTCCATTCTATAGCCTGTTAAATATTTCATAATAAATTTACGCATAAAATGAATTCCGCTTACTTCTCCGTAAAGTTCGCAGCATCCGTTAATATGTTCTTTTATTATGTTTTTTAAATTGTCTTTTTCATCTATTTTATTATTATATTCATCATTATCTTCAAATATAGTATTAAGTTCTGTAAATATCCAAGGATTTCCAATAGCACCTCTTCCTACCATTATTCCATCTACTTTAGATATATCAAATGCCTTTACAGCATCTTCTTTACTTTTTATATCACCATTTCCTATTAAAATATAATCTTCACCTAATGCTTCTTTTATTTTTGCTATTGCTTCCCAATCGGCAGTTCCTCTATACATATCGCTTGCATATCTGCCATGTAAAGTTAAAAAGCATGCTCCATTTTCTTTCATAGCTAATGCTCTTTCTATTTCTCCGCCTTCACCTCTTTTTAGTCCCAATCTTATTTTTACACTTACAGGTAAAGGAGAGACGCTTTTTACAGCATTTAATACGGAAATCATTTTATCAGTATCTTCTAAAAGTCCGGCACCCCCATTATTTTTTACTACTTTTTTAGTAGGGCATCCCATATTAATATCTATAAAAGAAAAACCGCTTAAATCTGTTATTTCTATAGCCCTTTTATAATCATCTTCATTTGCTCCGAATAATTGAAGTGATATAGGATATTCATCTTCTTTATGTTCCATATATCTGTAAGTTTTTTTTACTTGTCTTGCCAAAGCAGCGGCACTTACTAATTCTGTTACTAAGAGTCCGGCTCCAAATTTTCTTGATAATCTTCTAAATACATAATCAGTATATCCTGCCATAGGGGCTAAGAAGAATCTTGATGGTATATTTACACCTTCTATTAATATATTTCTTTTCATATTTTCCTTAAATTATATGCATTAAAATTTTGATATAATATAAACAATTAATTAAAAAACTTCAAGGGCATAAAAAGATTAAATATATGTTGACTATAAAATACTCTATGATATAATAAAATAGTGTATACTAACTAATATATAGAGGTAATTTGTGGATATATATGATATAGTCGATGATCCAGAAAAACAATTAGAAGTATTTTCTGGAATTATTAAAAGAATGAATGCTAGTAATGATCATGATGAAACTTTAATTACTATTATATCTGAAATAAAAACTATAATGTATACAGATTCTATACTATTATATTTAGTAGATCAGGAATTATATAATTTGCATTATGAAATGTCCATAGGACCTCTAGGAAGCAAATTTTTTGGAAATATTATAGACTGTGAAAAGCCTTTAGCTGTAAGAGCATATACTACATCTTGCTCTTTATATTCTAATGATCCTCAGGAAGATTCTGCATTCATACCTATGAAAGAGGTTTTGGGAGAGGATTTAAAAAATATATTATTTGTGCCTTTAAAAGTAAGAAAGAAAAATATAGGTTCTTTATTCTTAATTAATAAGAAGAATGGTAAATTTATAGAAAAAGATACTGTTGTAATGTCATTATTTGCTAATATTGTTTCTTTAGCTTTAGTTAATAAAATGGTATATGACAGAGCTCAATCTAGAGCTTATGAGGTTGGAGCCTTATATCAGATGTCAATATCTATTAATAAATGCGAAACTATTGAAGAAATACTTAATGATAATATTAGTATAGTCTGCGAGGCATTTGAAGTACATAGGGTGTCTGTAATATTGAAAGAGAATGGAGTTTTCAAATTTAAAGCAGGAATTGGTATTGATGAAAATGTACTTAAATATGGTGTTGTAACAGTTGATGATAATGTTCTTGCTGAAGTTCTTCGTACTGGTAAGCCTGTTTATTCTATTGATGTAGACAGAGATATTAGATTCAGACCTAATAAAAATCTTAGATATACTAGAAATAGTTTTATGGTTGCTCCTATAGTTGGAAAAGATGAGATTATAGGATTCCTTTCTGCAACTGAGAGAAATATAAATAAAGCATTTAATTTAAGCAATTTATCTCTTTTAGAAATGCTTGCTCAGCAGATAGGTGAAAACTATATGCATGTACTTTTATCTGAGGAGTCAAAAATAAAAGAATCTTTAACAGAGGAAATTAACTTTACAGAACAGCTTCAAAAAAGCGTACTTCCTAAAGAATTCCCTAGTAATGGATTATTTGATATTGCTGCTGTAAGTATACCTAGTAAGAATGTAGGTGGTGATTTTTACGATTACATAAAAATAAGCGATACTAAATACGGACTTGTTATTGCTGATGTATCAGGTAAAGGATTAGGTGCAGGATTCTTTATGACTATGACTCGTTCTATATTGAGAGTATATTTCTCTGAGATGGACGATCCTTCTAAAATATTAGAATCTACTAATAAGCATATATATAAAGATTCTAATAATGGTATGTTTGTTACTTGTTTCTTGCTTGTTATTGATACAGAAAATAAAACTATTACATATTCTAATGCAGGTCATTTACCTCAGTTCTTAATAAAGAAATATTCAATTAGCACTTTAGATTCTATACATGAAATGCATACTCATGGAAAGCCTTTAGGATTTATTGAAAATCCTAGTTATCAAAATAAACAAATTTCTTATTCTAGTTCAGATACTATTATATTATTTACAGACGGAATAACAGAAACATTCAATAAATCTGAAGAAGAATACGGAGAGGAAAGATTAAAATCTCTTCTTAAGAATGATTATGATAACGCTAAAGAATTAGTTGATGATATAGTAAATGAAACAGTTTCATTTAGAGGAAAAACTCCTCAATTTGATGATATTACTCTTTTAGTTGCAAGATTATTAAATTGATAGTTTTACATTTTAATAATTTTAATATGTTTTTCTTGAAATAAATACGGTTTTATAGTATATATTATCCAATATTAAATAGGAGTTTTTTATGAAAAAAATATTTTTATTCATTTCAATAATGTCTTTAATTATAATTCAATGCGGTAATAAAACAGATACTCAAACTACTGCTGCTAATACAAATGAAGCAGTACAGTCAAATAATACTATACCAGCAACAAAAATATTATCTCAAGCAGATACAGCATTTTTAGAGAAAGTAAAAAATAAAATAGTAATAGACAGAAATTCTCAATATACTTTCAAAGAGAATGGAGATATAGAATATGTATATGATTCTGGAGATTATAGAGAAGATAAAAATTATATATTTGAATCTTCAAAAGACGGAACTAATGCTTATTATTATGAAACTTATAATATACAAGATAGATACAAAGAAGGACCAAGCAATATAGCTACAAATTATGAAGGCTTTTCTGTAATAAATGGAATTCTTTATGAAGATAATTATGAAGGTTATGAAGGCGATCCTATTGAAACTATAATGGTTAAATGGGAAAAAGAAAATTATTATTCTAATTACTATTACAGAGAAGTAAAAGAAAATCCTAACTTCGATAATTTCCCTTATGAGAATAAAGCTGATGTAACTTTCGATAACTATAATAGAATATCAAGAGGTGTGTTAATATCAAAATCAGATTATAAACTTGAAGAAGTAGGGGATATTAGCATGTATAATTTTGATAATGTATATACAAATGGTTATAATGCATCTATTGAATTAAAGAAAAATGATGACGGAACATTCTATTTCTATGCTATTAATATAACTACAGATGAAAACGGACAAACAGTAACTAATATTCAAAGCACAGATGTTAGTAAAATGGTATTATCAGAAAATCAGTATGTTGAGCCTTATTGTGAAATATTTGACGATTCTATTCAGTATGGAGAAGTTTACGGTGCTGATGGTACATATATGATAGATATAACTCCTATAAGTTCTGATACTTTAGTTTTGGTTGAAAATTATGGAAGCTATGGATTCAGCGGAGTTTTTAAAAAGCAGTCTAATTAATTTTTATTTAGTTTTAAATTTTAAGGCTTTATCAATGACTATATTGATAGAGCCTTTTTATTTTATATAAAGAATCAATAATACTTATATTGAAATAAATACATCTATATAGTATACTTATTTTAATAATATAAAAGGAAAAACTATGAAGAAAATATTTGCACTCATTACAATAATGTCTTTAATAATAATTCAATGCGGTAATAAAACTGATAATCAAACTACTTCTAATAACAATGTTAATACAAATGAAACAGTACAGTCAAATGAAACTATACCAGCAACAAAAATATTATCACAGGAAGATGCTGCATTTTTGGATAAGGTAAAGAATAAAATAATTATAAGCGGTATGGCTAAATACACTTTCAAAGATAACGGGGATATAGAATATGTATATGATTCTGGAAGTTATAGAGAAGATAAAAATTATATTTTTGAATCTTCAAAAGACGGAACTAATGCTTATTATTATGAACTTTATAATATACAAGATAAGTACGAAGAAGGACCAAGTAATATAGCTACAAATTATAAAGGCTTTTCTGTAAAAAATGGAATTCTTTATGAGGATAATTATCAAGGTTATGAAAGTGATCCTAATGAAACTATAATAACTAAATGGGAAAAAGAAAATTATTATTCTAATTATTATTACAGAGAAGTAAAAGAAAATCCTAACTTCGATAATTTCCCTTATGAGAATAAAGCTGATGTAACTTTTGAAGCGTATAATGAAAGACAAGAAGGTATATTAATATCAGAATCAGAGTATAAACCGGAAGAAGTAGGTAATATTAATACTTATAATTTTAACGGTATATATTCAAATAATAATTCTTCTATAGAATTAAATAAAAATAATGATGAAACTTTCTATTTATATGCTATTAACATAACTACAGATGAAAACGGACAAACAGTAACTAATATTCAAAGCACAGATGTTAGTAAAATGATATTACAAGAAAATCAGTATGTTGAACCTCATTGCGGTATAGGTTCTCATACTTTAGATTATGAAGAGACTGTAGGAATGGATGGCGGTTATATTATATCTATTCAGCCTATAAATGCTGATACTATTATGGTAACAGAGCCTAATGGAAGCTATGGATTTACCGGCATATACAAAAAGGCTCCTGAAATAGCGGATGCTGTAGAGTATAATGATAAAAGCACTAAAGAAAAAGCATATTATAATGCTTGCAGATGGTATGCTGAAAATTACAGTGAATTAAATGATATTTTTAATAAAATTGTAGATTTCGATTTTGAAGGCGGCGGATATTATGAGATTAATATGGAGAATGTATATCTCTATATAGCTAAATTTAAAAATTCTGGATATTTTTCTGACAATTATATTAAAAATTTAGAAAATAATTTTGAAGAAATAAAAAATAATTTGGAAGAAAATAAACAAAATGATGGATCTGTTGAGGGTATGGAAGCAGACTGGTTTTTAGCTACACAGGAAATTGATTATTATCTTAATATTATAACTAATGAAATGAATCTTGAAGATATAGTACCTTATGGCGATGAAGGAGATTCTTTATGCATAAGTAATGAAGCAGGAGAGTCTGTTATTTTAGAGGTTAAAAAATATGGTAATGAATGGTTAATTGAATAATAAATATTGTATAGAAAGTTATTTACTATAAATATGCAGTAAAATTATTATGAGTGTCTTATTTATAAAAGGCACTCATAATTTTTTAACACTTTTATTAATTACTTATTCTTTTTATAAGCATTATACTCTTCATCAGTAACATGTTCTAACCAAGTAACATTGTTTCCGTCTTTATCTCCTGTAATAGCAATATGCTTCATTCTGCAGTCAGGCGAAGCACCATGCCAATGTTTTTTATCTTTAGGACAGTAAAGAGCCTCTCCAGCATGAAACTCTAAAACTTCTCCGCCTTCTTCCTGAGTAAGTCCTATACCTTCAACTACAACTAAATGCTGTCCGCAAGGATGAGTATGCCATGCAGTTCTTGCACCTGCTTCAAATGTTACATAAGCTACAGAGAAATGAGAATCTTCATTAGGCTCTGTAAGAATTTCTACTTCAACATCTCCTGTAAAATATTCTTTTGCTCCTTTAAATTTTTTTCCTTCTCCGTTTTTTATAAATACAGTTTTTTCTGGTGATTTTGGATATTGATAATCTGACATTTTATTTCTCCTTTTTATTATTTTATTACATCATTTTATTTTTACAAATATATCTTTAATCCATTTCTTTATTTCATTTTCAGCACTTGATGCAGAACTTCCGTATACACTTAATATTTTAGCCACTTGTTTAGATTTTGATTCTTTTTCTATATCTCTTTTAATGCTTCCAGAACCTCCGCCTCCATGAGTACAGAAAGGCATTACTATTTTATTAGAGAAATCAAAACTATTCAAGAATGTATTTACCGGAGGTGCCATAGTATTCCACCAATTTGGGCTTCCTATAAATATAACATCATAATCATCTATGCTTTTTATATTGTTTTTTAATTTTGGTTTATGATTACTGTTTATATCTCTTTTAGCTTCGTTTAAAACTGTATTGTAACTTGGTGAATATGCTTTTTCTGGTTCTGTATAGAAAAAGTCAATTTCAGCATTTTGAAATTCTGATTTTACAACTTTTCCTATAAACTCAGCAAGTTTTTTAGTGTTTGATGAATGTGAATAATATGCTATTAATGCTTTCATTCTAAACTCCTATTATATGTAAACTTATTTATTAGATAAATATTATATTTAATACCAATCATGTTTTTCATTACGATTTAATTCTGATATTCTTTTCATATCATCATCGCTCAATTCAAATTCATATATTTCAGTATTTTCTATTATATGTTCTCTGTTGCTTGATCCTGGTATTACAATTACACCTCTTTGTAAATTCCATCTTAATATTATTTGAGCAACTGATTTATTATATTTTGTTGCTATATCTTTTAATACTTTATCATTTAAAAGTTCTTTTTGATGTCCTCTGCCTCCTAACGGATACCATCCTTGAACAGCTATACCTAAACTTTGAATATATTCTATTACTTCAGTATCTTGATAATATGGATGTATTTCATTTTGTACTAAAGCAGGCATTATATTTATCTTTGGAAGAAATTCTTTTAATTCTTTTATATACCAATTAGAAAGACCTACAGAGCGTATTTTTCCTTCTTTAATAGCTTTCTCTATAGCTTTATATGCCTCAACATCATTATTTCCCGGGTGATGAAGAAGCATCATATCAATATATTCTACATTTAATTTTTTTAATGCATCATTTATAGCTTTTTTTGCATTATTATATTGATTAGGATATAATTTTGTAATGATAAAAATATCTTTTCTGTTTATTTTAGAATCTCTTACGGCCTTTCCAACTTCTTCCTCATTATTGTATATGTATGCGGTGTCTATCAATCTTACTCCGTTTTGTAAGGCATAAAGAATAGAATTATAGCAAACATCATTTAATAGACTATATGTTCCTATTCCATTTAAAGGTATTTCGTATCCGCTGTTTAATTTAACAGTTTTTGTATTGAAATTAAAATTGCCTTTCATATTATTTGCCTCTGCTTTATTATTAAAAATTAGTACTATCATATAAATCAATAAAAAACTTATAAAAATATTTTTCATAATTTTCCTTTTATAAATTAAAACCTATTTTGTATTATTAAAACAATGCTGTAATTTTCAAAGATGAAATAATACTAAAAAAATTATATTCTCCAATTTTAGTTGTTATTTTTCTCTCAGCATACGCTCTTCGGACTTCGTCAAAGTTGCTGCCTACGGCACGCAGAGCGAAAAACGCACAAACGACAGTTTAATATTTTAAGAATATGTATTAAATATTGTGTAATACCATAATTTTAGTTTACACCCTTAAAGGTGTACTTCGTTAAATGCAGTCTTTTTGGTTCTCGCCGCAGGCGGGCTTTGCCTGTGCCAACAAAAGAACTTGGGGTGTTACGAAGTACGCAGAGCGGTGGGACTAGTCCCCACAAATAATCTAAATTTAAAATTGCATTTTTTACTTATTATATTTTATAATTACATAAATATTTTACAGTTTCAACATCAGTATGCGATAAGAATAAACTATGTTTAGTATCAAGTTTAGAAATTTCTTTCATATCATTATCATCTAATTCAAAATCAAATACATTGAAATTTTCTATTATTCTTTCTTTGTGTACACTTTTTGGTATAACAACAACATTTCTTTTTATAAGCCAATTTAATATAACTTGAGCAACTGTTTTATTATACTTTTTTGCTATAGACTGTAATATTTCATTAGTAAACATATTATTTCTGCCTTCAGCAAATGGTCCCCAAGATTGTATTTGAATATTATACTCTTTCATAAGTTTATTATCTTCTTCCCTTTGGAAAAATGGATGAGTTTCAATCTGATTGACCATAGGAGCTATTTTATTGTGCATAACAAAATCTAATAATCTGTCAGGATAAAAATTGCATACGCCTATAGCTTTGATTTTTCCTTCATTATATAAATCTTCCATAGCTCTCCAAGATCCATAATAATCACCGAAAGGCTGATGTATTAAATATAAATCTAAATAATCTAAACCTAATTTATTCATAGAAGTTTCAAAAGCCTTTTTAGCATTATCATATCCAGCATCGCTTATCCATAATTTAGTAGTTATGAATAATTCTTTTCTATCGATTCCGCTTTCTTTTATGGCATCACCCACAGCTTTTTCATTATTATATGCAGAGGCTGTATCTATTAATCTGTAACCTGCTTCAATGGCGTTTAATACAGATTTTTTACATTCTTCATAATCAGGTATTTGAAAAACTCCGAAGCCTAATATGGGCATTTCAAGTCCGTTATTTAATTTTACTTGTTTCATTGTTTCTCCATTGTTGCCATTAATAAACTCGCTTAAGATTAGCTAATAACTAAAGTTATTAGCTGCTCGTTTATTTTTATTGTTGCTATTAATAAACTCGCTTATTATAATTTATTAAGTTTACTAATAAATTATTTTCAAATTATAGCATTAGAGTGCACTCCAATGTCAATAGTCTTTTTATAATTTTTTAATTATTAACACTGAAAGTTATTTGTACGCTTCCTCTGCCAAGTGAATCTTTAAGTCCTGATACATTTTCTATATATCCTATTTTTGTATAGCTATATGATGTAGAAAAACTTTCATAAAAAAGAACTAAACAATTACTGCCGTAAAGCATAAAGTCGCCTGTTTTTATGCTTCCAACTCTTGATGATTGTGTTGTAAGGTTTTTACTCAAATTATGATATTTTTCATTAGCATTCAAATCATTCATAGTTATTGTTAAAGGCATCATAGCTAAAAAATCTTTCGCTGTTTGATTATCATAAAGTATCAATTTATAATCTTTATTATTTATTTTTAAATTAATAGATGTATTTAATGTATTCATAGTTGTATTATCTCCATATACTGAATTGCATGCTGTCATTATAAAAAGAAAAAAAGTTAATAATATTTTTATATTTAATCCTTTCATTTTTAATCCTTTCATTATATTAATTATTTTTAGATAGTCTTTTTTCACATTCTCTCATCTTTGTATCATAGTTCTGTATTTTAAAATCTAATTTTTCCAATGTTTCTTTAAGTTCATTTATTCTATTGACTATTGTTTCTCTTTGATCTATTAGTAATTGTTTTCTTGCTTCTAAAGTGGCATCTCCTTTATTGTATAGTTTTATATATTCTATTAATGACTCTATTCCCATTCCGGCACTTCTCATATATTTGGCAAATTCTATCCAAACTAAATCATGATCAGTATAATTTCTTATTCCGCTTTCGCTTCTTTCTACTTCAGGTATTATTCCTATTCTTTCATAGTATCTCAATGTATCAGTGGATAATTCTGTTTTTTTACTAACTTCTGCTATAGTCATTATATGTTTACCTCCTTTTTGTGTAATTATATCATTGGAGTGCACTCCAATGTCAATATTATTTAGTTTAATTTATTATATAATTATATCAAATACTTATATATTATAGTTATATATACTTAAAAGGTATGATACATTAAATTTTATTACTTGTTCTATTGATTTATTAAACAAGTATATTATAGTTGACTTTATAATATAATTTTGTATAATGAAAAATAATGAAATTATGATTTTTGTTTTAGGAAGTTTATGACAGGTTTAAGTTTTAGAGTATTGGATTGGGATTTTTTTGCCCCAAATATGGATAAGAATTTTATATTAGAGAATATAAATAATGATATAAAAATTACTTACGGCGATTCTAATCCGGATTTAGACTTTATACCTAGAGCACAAAAAAGAAGATTAAGCCAAATAACTAAATTTTCTTTTGAATCCATTAAAAATATTTTAAAAGAAAATGAACAAATACCAATTTTTTTTGTATCTAAATATGGTGAAATAAAACAGCAGTATAATATGTCTAAAAAGATAGTAACAGAACATGAAGTTTCTCCTGCTCTTTTTAGTTTTTCTGTTTTTAATACAGCAGTGGCACAGCTTACTATATTTTATCAAAATCATGAAAGAGCTATTGCAATTACATGCTATAATAATTTTATAGATACAGCACTTATTCAGGCTATGGCTTTTTTAAAAACTTCTGAAAGCGATAAAGCTCTTATATTAATAGCTGATGAAAAGTTGCCTGAAAGTTATGAGGAAATATCAAAAGACGGTAATTATTCATTTGCATTTTCTTGTCTTATTTCTAAAAAAGACCCAAATATTGATATTGATGTTATTGACAGCGATCTTGATAAAGATGAAAATTCTATTATAGATTTTATAAAATTTATATCAACAGATACTGCCGATTTAGAATTAGGAAAAATTAAATTAATAAAAAAATAATATATTTTATTGATAGATTTATGTAAAATTATAATAAGGAGAATTGTATATGAGTATTGAAGATCAAATAAAGCAAATTGTAATAGAGTCAGCAAATTTAGAAGGTGTATCTATAGAAGATATAGACACAGATGCTCCTTTATTCGGAGATGAATTAGGACTTGATTCTATAGATGCATTAGAGATAGGTGTTGCAATAAGAAAAAAATTTAATATAACTTTTTCTGATGTAGAAGAAAACAATAAGCAGTATTTTTATTCTGTTGCAACATTAGCAAAATATATAAGAGAAAATTCAGATAATAAATAAAAAATATTATGAGAAAATTAAGCAATACAAATTTTTATTCATTAAAAGATTCAGAAGATATTTTTCTTATTCATAAAGAGAATAAGAATTTTATAAAATATAAAGAGTTTGTTTCTGATATAGTAAAAAGTTTAGAATATATTTCTAAATTTGAAGAGGATACTATTACTGTATTTATTGAAAATGCATATAGATTTATTGTTATTATTACTGCGGGGTTCATTCTTAAAAAAAGAGTGAATGTCTTAAATAATAATAGTCCTAAATATGTTGAAAGCATAATAGATAATACTATGGTTTATATATCCGACACAGAAAATTCGGCTTTAAATTTAGATGAAGTTTTTGAAAGCAGCTGCAATGATAAATGGTTTGATGTACTTAAAGAAACAATAATAGATGAAAATGTATATGTGAATTTTTATACTTCAGGATCAACAGGATATCCTAAACTTATAGAAAAAACTCTAAAACAGTTTGAAGCTGAGGCTACTAAAATAGTTAATCAATTCACTGAAAATATTAAAGATTCTTTATTTTTGTATACAGTACCTCATTATCATAGCTATGGTTTTGTATTTGCTGTTTTAGTACCTTTTATGCTTGAGGCTAAATGTATAAATAATAGAATAAATTATTTAGAAACTGTTAATAATTTTGCAGATTATGAAAAAATTACTATAGTTACTACACCTGCATTTTTAAAGAGAATAGATAAATCTTCTTTAAAAATAAAGTCTAATTGGTATTTATTTTCATCTACAGGAATGCTTGAAGAGAAAGTTAATGATCTTTGTAAAGAGATATTTGGTACTGACGTTACAGAAATTTATGGAAGTACTGAAGCTGGTGCTATGGCTTATAGAAGAAGAAGTGAAAATCAATTATGGACTAGATTAAGTGTTGTAAAACTTAAAGTTGATGAAAATGGAAGTATAGAATGCTGTTCCGGTTATACAGGTGAAAATGTTTGGATACATGTAGGCGATGTTGTGAATATGAAAAATGAAGATGAGTTTGAACTTTTGGGAAGGGAAGATTCAATAGTAAAAATAGAAGGCAAGAGAATAAGTGTTCAGCAGATAGACAGACAAATATTGATGGATAAGCATTTTAAAGACAGCTACACTATATATTGTAAATCTGATAAAAGAGAATATATTGTTTCCTTTATAGTAATGAATAATAAAAATAGAAATTCAGAAGATATGAAAAAGTATGTTATTGATTATTTAAAAGGTTATTTTGAAACTGTTGTATTGCCTAAAAAAATATATTTTGTTGATTCTATACCTAGAAGTGAAATCGGTAAAATAGACAGAAAAGCACTTGATGCCATAATGGAAGGAAATTAAATTGTCTAGTATAGATTATTCTATAGAAGAACATACTTCTGATATGTTTAAAGTTAAAGTCTTTATAGGCGAAGATTTAATTTATTTTAATGGACATTTTGAAAAATTTAAGCTTCTTCCTGCTATAGCTCAGATAAAAATTATTACTGATATATCTAAAGATATTTTTCATAAAGAGTTAGTAGTAAATAAATTATTAAAATTAAAATTTACCGATATGATTCTTCCAAATACAAATATTTTTATAGAATGTCATTTATCTGACAATATTATTTCTTTTAAGATATATGATGATAATAAAAAATATTCAGACGGTAAAGTTTATTTTTCTTAAAGGTTTTTTGTTATGGCTCATTGGACGGAAGAAAAAGAAATAGGCAAGAGATGGAAAGCATTATTTTCCGTATTTGTTTATAAAATTTTGGGAAGAACTTTTATAATTCTTTATCTTATTCCTATAAGTATAGTTTATTTCTTTTATTCAAAAACTAGAATGCAGGCTTCCAGAGAATATTTAAAAAAGATGTCTAAATATAATAAAAAAATTAAATCGAATTTTATTTGTTCTTATAGGCATTTACTTTCATTTGTTGTCTCCATTGCAGAGAAATTTTCAGCTTGGAATGGAGATATACCTATTACAGATTTAGTGGTTAAAACTAAGGATAGCTATAATGAAGTTATTGATTTGCTTAATAAAAAAAAAGGTATGATAATATTATTTTCTCATATAGGAAATATCGAACTTCTAAAAGGGTTAGCTGCTATTAATGAAGGCAATCCTATTAAAGATTATAAGATAAATATAATAATAGATCCTAAAGTAAATAAAAATGTTAATATAGTTCTTGAAGAGGGTAAAAATAATTCTTGTATAGATTTTATAGATGCTTCTAATATAGGACCTCATACCATAATAAGTATTGAAGATAAATTGAATAATGGTGAGATAGTAGCAATAGCAGGTGATAGAACTACAAATAAAACGGATAAAGTAAATTATATAAACTTTTTAGGTGAAGATGCACCTTTTCCATGCGGAGCTTTTTTGATACCTATTTTGCTCAGATATCCTGTTTATTATTTCTTTGCTTTAAGAGAAAATGATAAAATACTTTCAAAGAAATATAATTTTTATATATATCCTTCAGAAATAAAATTAAATGATGAAGAATTAAAAAATAGAAAAAAGAAAAATGAAGTTATATTAGAATTAACAAAAGAATTTGCTTCCATTATAGAACAAAAAGCTATAGAATATCCTTATCAATGGTATAATTTCCATGATTTTTGGTATAAAGGAGATTAATTTATGGCGGATAAAAAATGTTATTTAGAAAATGATTATTATATAAAACCTTCTTTTTATGATTTGGATCCTATGGGAGTTGTTTGGCATGGTAATTATATTAAGTTTATGGAGCAGGCTAGAGAGGCTATGCTTGAAATTATAGATTATAACTATGATATTATGACTGCTAAAGGCGTTATGTGGCCTATAGTAAAATTAGAAATTAAATATATAAACTCTATAAAATTAAATCAGAAGGTTAGAATACATACGGCAATTACTGAATATTTGAATGGTATGAGAGTAGAATATACTTTTTATGATGAAAATAATAAAATCATATCAAAATCAAGTACATTGCAAATGCCTATTGACAGTGAAACTAGAAAAGGTTTTTTGAATAGTCCTAAAGATTTTATAGAGAGAATAGAAAAACTTAATAATTAAATATAAAGTTTTTTTACAATTTGTATTTTTATTGTATTATATACTGATAAAAGAAAATTACTATTATTTATTACTAATTTTACATTTGCACTTTCGCCTGCCGTAGGCACGCTTCGCGAGGCGTACTTCGTATGGTTCTTTGACGAAGTCCGCCTGTGGCGTGCTGCGGGAAAAAGAACAATATAAAAATTGACAAACTATAGTTGTTTGCGTATATACTATACTATATAAATAATATTAGGAAATGTAAAATGAGAAAAATTTTTATAATATTTATGGCAATGGCTTCTATTTTATTATGCCAAGTTAAAGATGAATATAAAAATGCAAAACTATTGAAAGGAAGCTATACTCAAATAGTAAGTCAGAAAGGAAGAAGTTTTGAATCTTCAGGTGATTTTATTGTAGTTAGCGGTTATGGTATATGCTGGTTTACTAAAAGTCCAAAAGAGTCCATAACTGTGATGGGTGAAAAAAATGTCGTTCAGATAATGCCTGACGGAAAAAAGAAAGTTATGGCTGATTCTAATAATGCTATGTTTGCTCAAATAGCTAATATAATAAAGTCAATTTTTACCTACGATGATAAAACTATAAATGAGTCGTTCAATCAAAGTATTAATGGAAATATTATAGTTTATACTCCTAAAACTAATGAGCTTAAAAAAATAATAGAGAAGATAGAAGTAAGTTTTGCTAATGCAGGATATATAGAAAAAATAAAAATGCATTCTTTAAATAACAGCACTACTGAATATATAATGAAGGTTTTATCTAAATCTAATAGAATCACCTCTGAGGAGACAAAATATTTTGAATAAAAGTATTTTAAATAATAGAAGAAAAATTTTTATATATATTTGGATAATTTTTCATTTATTTGCGGTTATATTATTTTTATCAAGATTTGGAAAAACAGCCAGAATAGATACTAATTTTTTGTCTATAACTCCTAAGTTTTTGGAAGATAAAGATTTTCAAAAGCCTTTAGAAGATTTCTTTTTTAAAAATTCAAGCAGCGTAAAAATATTTATAGAAAGTGAAGATTTTGATAATGCTAAAAGTAATGCATTAAAATTAGATGAACATATAAAACAGTCTTATAGTAATGTATTAGTTAATTTATATTCGAGAAATTATGATGATATTTTAAATACTATGGTGAAGTATAAATATCAGCTTCTTTCAAAGGAGATAAGAAATTATTTATTGAATGATGAGGCGGATATTGTGGCTGAAAATGCACTTGCTAATTTTTATTCTCCTTTTTTTATACCTATAGTTGATAATATTGAAGATGATCCTTTTTTGACTGTTAATTCAAAAATAAATGAGATTCTCACTTCAGAAAATAATTTGCAGTCAAGAGATTCAATACAATTTATAAATTATAATGATAAATATAATATTCTTGTAAATATTGATATGCCTAAAAATATTGATAATGAAAAGTTTTTTGATGATATCACAGAGTATTTAAAAATATTAGAAAATGAAGGAAATATAAAGACATATATTTCAGGTGTGCCGATACATACTTATTATAGTCAGAAAAGTGCAAAGTTTGAAATTACTATTATATCTATAGTATCGTTTATTGTTATTTGTTTGATATTCGTTTTTATATTCAAATCTTTGAAGCCTTATATTATTTCAATGTGCACTATACTGATATCAGGTTTATCAGCATTTTTATATTCATCAGTATTTTTTGATTCGATTCATATATTTACATTTGTATTTGGTACAAGCCTTATAGGTATATCAATAGATCATTCAATACATTTTATAACTGAATGGTATAATGAAGAAGATAAAAAAGAAGTACTGAAAAAAATATTTCCTAGTATGCTTTTAGGCTTTGTAACTACTATAGTGAGTTATTTATCATTATCTTTAACATCTCTTATATTATTAAAGCAAATAGCATTATTTTCTATATTCGGACTTTTAAGCTCATTTCTTACAGTAAACATAATATATCCTGTATTATTTAAAAATGATAAAAGTGTAATAAAAAAATCGATACTTGATAAAAGTAAGAATATATTAAATGATTATGTTAAAATAATAAGTATAAAAAATGTATTGATTATATTTGCAGCAGTTATAATAATTTCTATAATATTCATACCAAAAATAAAAGTAAATTTTTCTGCTAATCAGTTATATAATACGCCGGATTTTTTGCTTAATAGTGAAAAAGAAGTTTATAACAGATTAAATACATCTCTTGCAAAAAATATTATAATTTCAAAAGGAGATACTCTTTCAAAGGCATTATCAGCAGAGGAGAGCATAGCGAATAATTTCAGCAATAATAATTATACTGCTATATCAAAGATATTATATTCAGAGGAAAGACAGAAAGATAATGTGAAGCTAGTAAATGATAAATTAATGCCTATATTAAGAAAACAGACTGAGGCTTTGAATTTAGATGATGGCTCTTATCAGAGAATAAAATCAGAATTTGAAAACACTAAAAATGAAATTATTGATATAAATAAAATACTTGAAAATACTAATTTCAATGATTTGAATAAAATTATAGTTGCTAATAATAATAAATATTTTATTATAGCAACTAGTGATTATGATACAAACAATATAATAAAATCGGATAATAACGATGTGAAAATATTTAATATAAATGAAGAAATTAATAATGCTTTAGACGGAACTGCTAAAACCGCTGTAAAAATGGCTGTAATAGCTTATATTATAATATTTATAGCCATGATAATATTCTTTGATACAAGTAAGGCCATAGCTATAATAATTGTACAGTTAATGTCTGTATTAATAAATTTATCACTACATTCAATATTTGGTATTAATATAAATATATTTTCTATATTTGCTTTGATACTTTCAATAGGAATATCAATAGATTATTCAATATTTTTCTCAAATAGTGCTGCAGATAAAGAAATTACATTTTTGGCTGTATTTTTATCTATGATGACAACCGTATTATCATTTGGTACATTGGCATTCAGCAGTTTTATACCTGTTAAATCTTTCGGATTATTCTTATTTATTGGAATTTTATCATCATTTATAATTTCTCCTGTATTGTTTAATTTTAATAAATTGATAAAAAAGAATAATGATTAAATAATTTGACATTTTTGTTATAGAATTATATACTCGATCCTGAGGTGTTTTATGAGTAACGTATTATTAGATTTCGGAATTATTAATTGTTTAGCTAGAAATAAGGAAGAATTGTATAATAAATATTTTTTGAATGGCGAATATGGTTTAAAAGAGAATAATGATTATGTAAAAAAATTCTTTTTAGGCAAAATAGATAATGATTTTTTTAATTTTGAACTTGATAACCCTTATAATAATAAAATAAATAAAATGGCTTTGCATGCTGTTAATCAATTAAAGCCTATAATCGATGAAGCGAAAAAGAGATACGGAAAAAATAGAATATCAGTTATAGTGGGTACTTGCGAAAACGGAAGCGATGAAACTAAAGACTATATATTAAAGGGAAGCGTAATCGATGAGAAAAAAATATTGATTATGCAAAGTCTTAATATATGCTGTGATTTTTTACAGAAGTATTTCGATGTTTCAGGTATTTCATTTACTATATCTACTGCATGTACTTCTAGTGCTAATGCTATAATAGCAGCCGATGAACTTATAAGAAGCGGAGTAATAGATGCAGCTATAGTAGGCGGTGCTGATGTTGTAACTGATACCGTTGTTTACGGATTCGATTCTCTTGAAGTTGTTGATTATAATAAAACTAATTCTTTTTCAAAAAACAGAAAAGGTATTAATTTAGGAGAAGGTGCTGCATTTACAGTGCTTGCAAAAGATAATTTAATTGATTCAAAAAATGCTTTGTATCTTAAAGGATATAATAGTAATTCAGATTCTCATCATATGACTAGTCCGGATATAGACGGTACTACTACAAGCAAATGTATAAATGATGCTTTAAAACATGCTGATATGAATATAAATGATATAGATTATATTAATCTTCATGGCACAGGAACTTCAATAAATGATAAAATGGAAAGTACAACACTAAATATAGTTAATGCCTCTAATATATACTGCAGTTCTAGTAAAACATCATTCGGTCATACTATAGGTGCAGCTGCAGCTATGGAGCTTGGAGTTTGCTATATTACACTTTCTGATATTAATAAAGAAAAAATACTTCCTCCGCATTTATATGACGGCGAGTATGATGATACATTAGCTAAAATAAATTTGGTTACAGGTAAAGTTAAATCTGAAAGACTTGAAAATTGTATGAGCGTATCATTTGGTTTCGGCGGAAGCAATACTTGTTTGATAGTTGGAAAATAATTTCGGATTAATGATTTTATGGAAAATAAATATAAATTGAATATACCTCATAAAGGAAAAATGTTATTGATAGAAGGTATATCCGATATTAATTTTGATAATAAAGAGATACTTTCTTTTGCGGATATTAAAAAAGATAATATTTTTTATGATGTTTCAGAACCTGAAGGTATAGACTCTTATATATTTACAGAGTATGCAGCACAGACTGCAGCGGCTTATAACGGAGCTTTATCAAATAATAGCGATGATAAAAGAATAGGTTTTCTTTTAAATATAAAAAAAGTTAATTGCTATATAAATAAAATAAAATCTGATAATAGAGTTTATATATTTGTGAAAGAAACTTTTAATGATAAAAAAATAGCCTATTATGACGGAGAAGCTATTCTTTATAATGATGATATAAATACTTTAGATGAATATAAAAAAATAGTTAATGATGATAATAAAATTATGGACTGTTCTATAATGGTTATGGAAAGTTCAGCATATGTTTTTAATTAATAATAATGATATATATAAACGGATAAAAAATGAAAAATAAATCTATTTTAATAACAGGTGCCTCAGGCAGTATAGGATTTGCTATATCTAAAAAGATTATAGAAAACGGATACGATGCTGTAATGTGCTATAATAAAAATGATTCTTTTATAGAGAAAATAAAAGATTTTGCAAAAGATTATGATGTTAACATAAGATTTTTAAAAATTAATGTTACAGACAGAGAAGAAGTTAAAAATATTCTTATTAAAGATATAGAAGAAAACGGAGCTTATTATGGCATAGTGCTTTCATCTGGAATCACTATGGATAATGCTTTTCCAGCTATGACCGGAGATGAATGGGATAATGTTATAGATGTTAATCTTAAAAGTTTTTATAATATAGTTAATCCTCTCATAATGCCTATGATAAGAAATAAAAAAGGCGGAAGAATTATAGCTATAAGTTCAATAACAGGAATTATTGGAAATAGGGGGCAGGTTAATTATGCAGCTTCTAAGGCTGGATTAATAGGTGCTGTTAAATCTTTAGCTATAGAATTGGGTAAAAGAAATATTACTGTGAATTGTATTGCTCCTGGTATTATTGAAAGCGAAATGATAAATGATGAAATAATAGAACATGCCAAGAATATGATAGCTTTAAAAAGAATAGGAAAGCCAGAAGATGTGGCAAATGCTGTAAATTTTTTATTGTCTGATGAGGCTAATTATATTACTAAGCAGGTTATAAGTGTTGACGGCGGAATGAATTAGATATTTTTAATATAATTATACAAAAAATGTTTTACAAATATAGTTTTAATTATATTATATATAATAGTTATATATATATGGGTTGTTTATGAAAAAATTAATAAATATTATTTTTATTTTTACCCTATTTGTTAATGCATCTTATGCATTGACAGATACTGAAAGCAAGTTTTTAAAATCCTGTGAAGAAGGTAAATATGATGCCGTGGTTGCTTTTATAAATAGAAAAATTAATGTTAATGCTGTATCCGATGACGGCGTTACAGGATTAATGTTGGCATCTCATCATGGACATACTGCTATTGTAAGGCTTTTGGTTAATTCCAAAGCAGATGTAAATGTTTCTGATAAAGTAGGTTATACTGCTTTATTAATGGCTACGGCAGGCGGATATCATGATATTGTTAAGATTTTATTAAAGGCAAAAGCAGATGTTAATGCTGCTAATAGTTATGGAGAAACTGCTTTGCATATTGCTTCGTATAGATTGTATGCCGATATAGTTAAGACTTTGATTGATTATAAAGTAAATATAAATGCTGTTAATAATGACGGAGATAATGCTTTAATAATGGTTTTTATGTCGGCTGATAAAAGTGAAAATATGCTTCCTGTAGCGAAATTGCTTTGTGATAATGGCATAGATGTTAATGCAAAAGATAAACATGGAAGAACAGCATTAACTTATGTTAAAGATAATTATAAAAAACCTGATACTTTAATAGCATTTTTAACTGAATATGGTGCATCTGAATAATATTTCATAATTTTCTAAAAACATATATAATTAATCATAATTTATTTTAAGGAATGTTTAATGATAGAAGAATTGATAAATAGAATTCCTAAATTGGAAAATATAAAAGATAATATTGAATCTGCTATAAATGAAACTATAAAATGTTATGAGAGAGGAAATAAAGTTTTGATAGCAGGAAATGGCGGAAGTGCATGTGATAGTGAACATATAGCAGGTGAATTATTAAAAAGTTTTTTGAAGAAGCGTCCTATTAAAGAAGAAATAAGAAAAGAGCTTTTACAATTTGATGATGGGGAGTATATTGCTGATAATTTAGAATCTCCTTTGAGAGCTGTTGCTTTAACTTCGCATTTAGGCCTTTCAAGTGCTTATCTCAATGATAAAGAACCTTATTTAGTATTTGCACAGCAATTATTAGGATTTGGAGATAAAGGAGATATTTTCTTTGCTATAAGTACATCAGGAAATGCAAAAAATATTATCTATGCTGCTAAACTTGCTAAAGCTATGGGAATAAAAGTTGTTTCATTTACTAATGAAAATGGAGGTAAACTTGCTGAGATGGCTGATATTGCTATCAAGGCTCCTGCAAAAGAAACTCATATATCTCAGGAATTTCATGAGGCAATATATCATGAAATTTGTATAAGAGTGGAAGAACATTTTTTTAAAGAAAACAGATAATAATTAAAAATTAGAGGCTTGTAATTAAATAATAATTACAAGCCTTATCTATGTAGTAATCTAAATAAGGAACTATTCTATTTTTATTATAGTAAGTATTAATTATTATAAATATCATTTGGTATGCTTAGTCCTAATTTATTAATCATATTAGTATTAACAACAAAGTTATAATTCTCTGAAGGTTCTAACGGAATATTTTTTATATCATTTATACCTTCTAATACTTCTATTGTTTTTTTAGCTGTAAAAACTCCCATATCATAATAATCAACGGAATAAGTAACAGTGCCTCCTATCTTTGTCATGCTGGCATCTGCACATACAACAGGTATTTTTGTGCTTTCTTCTATCATAGCAACATTAGCCATGCTGTTTGCTATTATATTATCAGTAGGCGAGAATATAGCATCTACTTTATTTGCCGCACTTAACATAATTTGCTGAATTTCATTGGCGTTTGCTACGGTTAAATCAATATATTCAAGTCCTAAAGAATCTAATTTCTCTTTTGCTAATTTAATTTGATATGCAGAATTAATTTCACTTGAACAATATAAAAGTCCTATTTTCTTAGCATTTGGAAGAAGTGTATGCATAAGTTCTATCTGCTTTGATATAGGAGGAAGATTAATAATTCCTGTTACATTTACATTAGGTTTATTTAAATTCGTTACAAGCCTTGCCCCTATAGGATCTCCTATACCTGAAACTATTATTGGTATATCCTTGGTTAAATTGACGGCTGACTGTGCCGAAGGCGTGCCTATCGCTATTATAATATTCTTTTTATCATTAACAAACTTTTGTGCTATTGTATTGCAGTTTGCCTGTTCTCCTTGAGCATTTTGATAATCTATATTTATTTTTTATTGCTGTCTTTATAATATTTATTTAATTCATCTGTTATGCCTTTATAAATCAAATCTAATGCATCATGCTCTATCATTTGACTTATTCCTATTGTTATAACTTTATCAGCATCATTTTTTGGATACATATATTTTTTACTTATAGTGAATGATGATACTAGTACAAATATTATTATTAATACAAAAATTATAGTTTTATTATTTTTCATTTTTTAATCCTTTTATATTTAATTTATTATTTTTAGTTAATTACTTTATGTAGTAATATTACTATATAAAGTAATTTTGTCAATACTATTTGTAGTAATTTTTATATATTTTTATTATTTTTTATTGATTATTATAAAAAAATATATATCATTATATTATTATTTAATAAGGTGTATTTAGTAATGAAGATACTTTTAATAAAACAAACTTCTTTAGGTGATGTTTTGCATATGACTCCCGTTATAAGGGCTTTAAAAAAATGGAAGCCAGATTGTACTATAGATGTTGTTACAGATAAAAGAGCCTTAGGAATATTAGAAAATAATCCTTATATAAATAAATTGTATGTTTTGGATATATACAGATATGAAACAGAAATATTTAAATCTCCATTATTGTTTTTTTCAACTATAAGAGAATTTTTTTCACATATAAAAGATGTAAGAAAAGAGCATTATGATATAGCTATGGATTTGCAGGGACTTGAAAGGAGTGTTATATTTTTGTATTTATGTCATTCAAAAAAGAAATATGCTAAGGGAAAATGGCTAGGACTTAAAAGCAATTATTATAAAGATATAAATGCAATAGAGGGATTATTGTCTTTTTTGAAGTTTATAGATTGTCCGGATGACGGTACAGATTTAGACTATTTTTTACCTAATAATATAGATATAGATTTTGCTGAAAGAATAGAAAAGATAAAATATTCTATAAACAGCAATTTTGATATAAATAGTGAGTATATAGTATTTTCTCCTTTTTCAAGATGGGATACTAAAGATTTGTCTGTTAATAAATCAAGAGAGATAATAAAAGAAATACAAAAATTAAAAGATATACAAATAATAGTTTCAGCTACATCTGATTATGACAAAGAATGTTCTGAAATAGTGAAAGGTTTTGATAATGTATTAAATACTTCAGGACTTTTTAATCTTCCGCAATTAGCATATCTTATAAGAAATTCGAAAGGAATGATTACAGTAGATTCTTTTCCTATGCATACAGGATGTGCATTTCAAAAACCGCTTATAGCAATATTCGGACCGACTAGTGAGGTTAGGGTAGGTCCAATTGCAAAAAATTCTGAAACTATAAGAGTAGAAAATTTAGAATGTGCCAGATGTTATAAGAGAAAGAATTGCCCTAATAATCATATATGCATAGAAAATATAGATGCTGAAAAATTAGCAAAAAGATTCATCGAAAAACTTCAGTATTGATATAAAAAATATAAATTATATAATATGTATACATAAAAAGGAGGTATATTATGAGAATAACTTTTTTAGGAACAGGTACTTCCGACGGCGTCCCTATGATAGGATGCAAATGTAAGGTATGCACAAGTAAAGATAAAAGAGATAAAAGAACTCGTTCATCAATACTCATAAGACATAATAATAAAAATTATGTGGTTGATACTTCTGCTGATTTCAGAGCTCAGATGTTAAGAGAGAAAGTGGATAGTCTTGAAGCTGTATTTTATACGCATTCACATGCAGATCATACTTCAGGAATTGTGGATTTAAGATCATTAAATTTTATAATGCATACATCAATAGATTGTTATGGTAATAAAGACACTATGGATAATTTAAGGGAAAAGTATGATTTCTTTTTTAATCCGGTTCAGATAGGAGGAGGACTTCCTCAAGTTGTTTTTCATCATATAGAAAATGAAATGATGTTTGATGATATAAAAGTTACTCCTATTGCTGTAAAACATGGAGTGCTCAATATATTAGGATATAGATTTAATAATTTTACATATATTACAGATGCAAGTCATATAAGCGATGAAAGTTTGAAATTAATTGAAGGAACTGAAATTTTAGTTTTGAATGGATTAAGATATAGACAGCATCATACACATTTATCTTTGCAGGAATCTGTAAATATAGCTGATAAATTAGGAGTAAAAAAGGCTTATTTTACTCATATGACTCATGATGTTTTGCATAGAAATTTAGAAAAAGAACTTCCTCCAAATATGTATCCTGCTTATGACGGACTTAGTATAGAATTTTAATGATTTGACATTATATTGTTTTTTTTATATTATAATAATATATACATAATTTGAGAGAGAACATTATGAAAAAATTAATTTCATCATTATTTATTATAACATTTTTGAGTATAAATGCATTTGCTCAGCATGGAGGTGGAGTTGCTTTATTTGTGCCATTAACAGGAAGTTTTGCCTTTGCTGATGTGAGAGGATTGGATAATAAAAAAGTTGATATATTAAAAAGCAGCAGTTCATTTGATTTTGGTGTATTGCTTCAGCCTGGATATTTTTATGATTTCGGGGGATTATTGGGTATTGATGTATTAGCTGATATAGGATATTACAGAAGTTCTTATAAATATATAAATTCTCAGGAAGGTAAAATAGTTTCTTATGCATTTGACACTTTAAATACAGGTGCTATGTTTAGAGTTACTTTTTTGGTATTATCTTTAGGTATAGGGGCAGGAGCAAAAATACCATTGGCAGCTAATTTGAATGATGGTAATTATAGTGCTAAATTAAATTATGATGAAATAAAAAAGTCATTTACATCTGCAGTGATACCATATCTTAAATTTACTATAGATTTTAAATATAATTTAAGCAGTTTTGCCGCTGTTGCAGCAGGTTTATATTTCAATTATGATTTTGCTATGAATTATAAGCATCCTAGTTATTCAAGATATAATATACATTCTTTTGATTTCGGAGTACAAATAGGTACTTATTTAGTTGGAACTAGTTATTAATTTATTGTCAAAATTTTATATTATAATACATAGGGTATAAATATGCTGAAAGAGCTTTTACAGCCTGAGATTGAAGATTTGATAGAAGAAAAAGAATGGGAAGCATTAAGCGATATACTTCCTCTATGGCAGGAGGTAGAAACTGCTAATCTTATAACTTCATTAAAAAATGATGATAAATATAAAGTTTTTAGTATATTACCAAAAGATTATTATTATAAAGTATTTCCAGAACTTGCTCCTGTAGATCAGCAGAGAATCATAGAGAACATGCAGGAAGCAGATATTAAAGACTTGCTAGAAAATATCAATCCTGATGACAGAACATATTTTTTAGCATCTATTCCTGAAACTATGTCCGAAAGTATATTAAAACTTTTGGGCAGTGAAGAAAGAGAAATAGCTTCATGGCTTTTAGCATATCCGGAAGGAAGTATAGGACGTTTAATGACTCCAGAATATATAAGCATTAAACCAGATTGGACTGTAAGTGAAGCATTTGAGTATGTTAGAAGTAATATAGAAGAATCAGAAACCTATACCACTTTATATGTTACAGATGCAAGAAGAACATTGATTGGCTCTATTGCTTTAAGAAAATTATTTTTTACTGATAAAAATACATTAATATCAGAAATAACTAATAATTGTCCTTATATATCAGCTTATGAAGATCAGGAGAATGCTATTGATATAATAAAAAAATATAATCTCCATTCTCTTGCCGTTGTTGATGATAGGCATTCTATGATAGGAATTGTTACAGTAGATGATATAATGGATATAGCAGAAGAAGAGTATACTGATGATTTTCACAAAATGGCAGGTATAACATCTAGTGAGGATCAGTTTGATGATAATTTAAAAATTACTCCAATATCTACTCTTTATAAGCAGAGGATATTATGGCTTTTAATATTGGTATTTATTAATATATTTTCAGGAGGTGTTATAGGAATATTTCAAAATACTCTTCAGAAGCATATAGTTTTGGTTGTTTTTTTGCCTTTGCTTATAGGAAGCGGAGGAAATGCAGGAAGCCAGTCAGCTACTCTTGTGATAAGATCTTTGGCTATTGGAGATGTTGTATTAAAAGATTGGTTTTATATGCTTTCAAAAGAGTTGTTGGTAGCATCTATGTTGGGTTTGAGTATGGCAGTTGGTGCTTATTTGTTAGGTATAATAAGGGGAGGATTAGAAATAGCGGCTATTGTGTCTATATCAATGTTTAGTATAGTTTTTATTGGAAGTGTTATAGGGCTTTGTCTGCCTTTTATACTTACAAAATTTAATATAGATCCTGCTATAAGCGGTGCACCAATGCTTACTTCTATATGTGATATAGTTGGAACAGCTTTGTACTGTTCTATAGCTACATTGGCTTTTATAATATTTTTTTGATTTTTTTTAAATAATTGTTAAATTATCATTAATATGTTATATTATACAAATAAAATATGTTTGACTATTTATGCTTTTATATTACATTTAATATATAATATGAGGTTTATTATTTATGAGAGAAATTGAGATTGAATTACATGAGGCTTCTGCAAAGAATAATGTATTAGCAGTTGAAATATTATTAAAAAATAAAGATATAGATGTTAATTTAAGTAATATATTAGGATTAACTCCATTAACACATGCCTGTAAAGCAGGATATAAAGAGATAGTTGAATTACTATTGAAAGCAGGAGCAGATCCTAATAAGGCAGATCAATTATATATAACACCTTTGATGAATGCGTGTGCAAATGGGCATAAAGATATAGCCGAAATATTAATCAAAAATGGTGCTTTGGTAAATTTGAGTAACTGCAATAATGAAACTCCTTTACATTATTCTTGTTCTGAAAATCATTTTGATATTATAAAACTTCTTGTGGAAAATGGTGCCGATGTTAATGCTAAAACAGATATTAATATAACCCCTTTAATGTATTCATGTCAGAAATCAAATTTTGAAGCTGTGAAATTTTTAATAGATAATCATGCTAATTTAAATGATGTAGATATATACGAAGAAACTGTATTATCCTATGCTATATCAAGTGGCAATATAGATATAGTGGAATATATATTAAATAAGGGTGATATAGAAATACATAAATATTCTTTAACAATAGCAGCAATTAGCGGCAATTTGTCATTAGTTCATTATATACATTCAAAATTAGGCGGAAATAAGCATAATGTATTTTCAAGTGCTTTCATATCTGCTGCTTATAATGGACATTTAGATGTTGTAAGATATTTCTTTGATAATTCCAAGAAAAAAGCCCCTAAAGCATTGGCCATAGCAGCATCAGCCGGACATAAGGATATTGTTAAGTATTTTCTTATGAATAAAGTACAGCCGGATGGTGTTACTGATAATGGAAAATCTGCTTTGATATTAGCTATAGAAATTGAAAATAAAGAAATTATAGATTTATTAATAAAGCATAATGTTAATGTAAATCAGGCAGATGATGATTATGTTACTACTCTTATGTATGCATGTTATATTGGAAATATTGAGATAGTAAAGACTCTACTTGATAATAATGCAGATATTTCTTCTGTAGATAGTATAGAAAGAAATGCAATTATTCATGCCATTATAGCAGGTAATATAGATATAGTTGAACTTCTTTTAATGCATGGAATGAGTTTAAAAGGAGACGGAGAATCTATAACACCTTTAATGTGGGCTGTTATATATGATAATTTAAAATCTGTGAAATATTTAATACAAAAAGGAATAGATATTTACCAGACAGATATTAATGGTTGGAACTGCTTTATGTTTGCATGTGCTAAAGGATATGATGATATTGTTAAATACATTTTAGAACTATATCCTGATATAATTGATAATAAGAATAAATTAGGTGAAACAGCCTTAATGATAGCTGCTGATAATGGAAAAACAGAAATAGTAGATTATCTTCTAAAAAATAATGCTTCTATAAAAGAACAGAATGTCAATGGAGATACTGCTTTATATATAGCTTCTTCAAAAGGCTATTTTGAAATATGCGAGCAATTAGTTAAATATTATGAGATAAATGATTTTAGCGGAAAAGAATATGATGTTGCTAAAGAAAAAGGATACAGCAGTATTATCAATTTATTCAATAATAAACTTAAATCATAATTTAATTAATATATTTTGACATTTTAATCTAAATATTATATTATCTAATACTAATAAATTTAATTATTAGGTTAGTAGTATATGGCTAATAAAGAAAGATTAGGAACTATAGGAATATTTTTGACAGCATTAATTTGGGGATATAGTTTTGTTGCTGTTAAGGTTGTAGTTAGAGAAATAGAACCTTTTTACCTTGTAGGAATAAGAAATTTTGCCGGAGGAATTTTTCTATCTCTCGTATTTTTCAAAAGAATGAAGAATATTTCAAAAAAGGATATTATATTATCAATACCTGTTGGAATAGCATTATTTTTAGGATTCTTTTTGCAGACTATGAGTTCTAAATTTATAACAGCTTCAAAAGTGGCATTTTTTACAGGTTCTTATGTTATATTTATACCATTTTTTTCTTGGATAGTATATAAAAAAAGCCCTCATATTTCAGCATTTATAGCAGCAGTGATTACAGTTTTAGGTTTATATTTATTGAGTTCTTTCGATGGGTTTTCAGGAATAGAGATTGGTGATTTATTTGCATTGATTTGTGCTGTTGTATTTGCTGTACATTTAATGCTTATAGATAAAATGCTTGAATATGTAGACGGTGTTATAATGGCAGCACTTCAGCTTATTATAGCTGGAATAGTTTCTCTTTCTGTAGGGGTGGTGACTTCTACTCCTTTCAATTTTAATGTTTCTAGTGAGGCTATTTACTCACTTATTTATTTAGCCATAGGAGCTACAGGTATTGCTTATTTGCTTCAAACAGTATCTCAAAAGTATGTAAATCCTAGTAAGGCTGGAATTATACTCAGTTTAGAGTCTTTTTTGGGAGCATTAGGAGGAGTGATTTTTATGAAAGATCCAGTTACAATAAATTTTGTTATAGGCGGTGCTTGCATGATTGCTGCTGTATTTATATGTGAGATAGGAAGCAGCGTGAAAAAAGATGCATAAATTAGTCTATATAATCATTACAACTAAATTAATTTTTATATTTAATTCTGACTATTTAAGATTATATAAAAATGTTAATCCTTTATATGCTTAGCTCTTAATAAATTTATTATGCAGAATTTTTTATTTATATTATTTTTCAATAGGTTTAGAATATCATAAAAACTATATATTGTTATCAATAGTATAATTTTTAGTATTGTTTTTTTAGATTTTGATACTAGTATATACATTTTTTATTTATGTTTTTGTATTATATATAAATTTTGTTTATAAAATATTTCAGTATGTGGATATTATAATACTAATTCAGACTATTATATTATATATAACATATATTTTGCTTATAGGCTACTACTTTAAAATATTTAAATGTATTAAATTAAAGCCTAGTCGGGTATGCTATTTATACAGCAAAAAAACTTTAAAATTAAAATTACATATTTAGATAGTAATAAAATATTGATTGTATATTAATTAAAATTAATTATTTTTCATAAAAATTATACTTATGCCTAGTATATGTTTGCAAAATTCTAATTTATGTATTAAAATATATAGATAGTAATTTATTTTTTAAGAGGTTTTTATTATGGCATCATTTATGGATAATTTAAAAGAAAAAGTAAAATCTAATCCAAAAACTATAATCTTAGCAGAAGGATATGATGAAAGACATGTTAAGGCTACTGTTATATTAAAAAAAGAACAGTTAGTTAAAGGAATCATATTAGTAGGAGATACTGCTAAAATAGAAAGTCTAGCTAAAGAAAATGATTTAAAATTAGACGATGGTTTTGCAAGAATTTTTGATCCAAAAAAAGAAGCTAAATCAGAAGAATATATTGAAATGCTTTTCAAAGCTAGAGAAAAGAAAGGTATGACTAAAGATCATGCTAGAGATTTAATTACAAATCATTCTATATACGCAGCCGCTGCAATGATAGCTGATAATGATGCTGACGGTATGGTAGGCGGTGCTGTTTATTCTACAGGTGAAATGCTTAGAGCTGCTTTATTCTTAATAGGCTTAAAACCAGGAATTAGAACTTTATCATCTACATTCTTCCTTGAAAGCCCTGATAAGTCTTTATTTACAAATGGTATATCATGTTTTGCTGACTGTGCGGTTATACCTGAACCTACACCTCAACAGCTTGCTGATATTGCTAAAGCTACAGCTGAATCTTATAGGAATATGACAGGTAATGAACCTAAAGTTGCTTTACTTTCATTCTCTACTAAAGGTTCTGCTGAACATGAATCAATTGAGAGAGTTAGAGAAGCTAAAAAGATTTTGGATTCTCAAGAAGTTGATTTTGTTTATGACGGCGAAATGCAGCTTGATGCAGCTATGATTGAAAAAGTTGCTGCTCAAAAAGCTCCTGGTTCTCCTATTAAAGGTGATGCTAACGTATTTATATTCCCAGAATTAAACTCAGGAAATATCGGACACAAAATAGCTCAGAGAGTTGGTAAATGTACAGCTATAGGTCCTATGCTTCAAGGTATTGCTAAACCTGCTAATGACCTTTCAAGAGGATGTTCTGCTCAGGATATTGCTGATTTAGCTGTTATAACTTCTTTACAAGCTAAATAATTATAAATAAAACTTTATTTAAATAATAATATTATTTAAGGCTGTCAATTATTTATTGGCAGCCTTTATTTTTATATTAAAATAAATTTTTTTATATTGATATGATGTTTAAGATTTAAAAAATAGATTAATGCAGTATTACCTTATTTCTTCCAAGGTGTTTTGCTTCATACATTGCAGTATCCGCATTTTTTATTGTTTCTGCTATAGGTTTTTTAGATGTTCCTTTGTGTTCTGCAATACCAACACTTACTGTTACATTTATGATAGTAGATTCATAACTAAATCTTTTCTTTTCTACAGTTTTTCTTATTCTTTCAGCTACTATATAGGCTTGCTCTTTTTTAGTATTAGGACATATAACTATAAATTCTTCACCGCCGTAACGAATAGCTATATCACTTTTTCTAAGCATATTAATATTCTCAGATGTGTTACTTAATAATCTTCCTATTTCATGAAGAACAACATTGCCACAATCATGACCATATATATCATTAATATCTTTGAAATGGTCAAGGTCCATAAATATAATAGATATACTGTATTTATATCTTTTAGCTCTTTCTACTTCTTCTTCTATAATTTTATTGAAATATCTTACATTAAACAATCCTGTTAAAGGATCTATAGTAGATTGAGCATGCAAAGTATCTATTTCTTTCATTAATTTTTTTATTACTTTGTCTTTTTCTATAGAAGATTTCTTTTCTACCTCATTGATAGCTAAATTCATATTGCGCATTCGTATTTTTATTATTGTTTCATATATATCATATATATTAATAATTCCAATAGGGTAATGATCATTATTTACTATTACTAAATAATCTATTTTATTTTCTTTCATTATATCAAAAGCAACTGATATATCGTCTTCAGGATGCGCTATTACAAGGTTTTTATTCATAAAAGTTGATATTGCTTTATTAAAAATATTTTTTGAATCTTTTTTATTAATATTTTTTAATATATTTACTAATAATTCATTATAGTTAATTATTCCAACTATTTTATCAGAATCATTAATAACAGCTAATATCTTATTAGAAGATTTAGATACAAGAGAAGCTACCTCTACTAAAGTAGAGTCTTTCTTTATTACTTCAATTTTGTTTTCCATTATCGATTTGATAATACTTCTATACATCAAAAAAGCCTTGGCTAAGATATAAAATATATCTTATATTAACATATATATCCTTTTTTTTCAATCTATTTTTTGTATATATTAGTTATATATTAAAATAGTAAAATTATATTTTTTATCTTGATTTTTTTATTTTATAAAGTATCATATTAAAAAAGTTTTCATAATTTTTGAGATTTGAATGAAAAAAATAAATATTCTTATAGTGTTAGTTTTTATATATTCAAAGATTGTTTTTGCAGATATAAATACTATTTTTAATATGGATATATATGAAAGGAATTTACCAATTAATACTAATACAGGTATTTATAGTAATGAACTTTTTATAGAACAAACTGCTTTGGGGGGATTTAATTATATAAGATTTAATTTAGAGACTAGACTATATTATAGATTATATTTTTATAAAAATGCAACAAATTTTTTATTTAAAAATACGAAAGCTGATTTTGGCATAGAGAATAATTTTTCATTATCTTCCGATATGGTTGGAATATATGTAGATATTAAACCATTATCATTTTTAGGTATCAGAGTAAGCGGATATGCAGACTTTATGTTTAATGCTATGAATTTTGGTTATGCAGGATTTGATAGTAAAGATGTAAGTTATTCTTTCAATGAATTATATGCTATGGAAAAGGGTAATGCATTTGGGTATATAATAAATGTTGCACCATATTTTATATTTAAATTTGATAATTTTGTTTTAATAAATAATCTAAATATGTCTTATGTTAATGTTGGGGATAAAAAATATTATTATGATCCTAGAACTTCAATATTACATGCAAAAAGTGAGTTTGAATTGATTAATGATTTTTATCTTTTGGGAAAGATAAGCATGTTCTATATAGGCGGATATTACGGGCTTACTTACCTAATTAATTCAAAACATTTATCTCATAAATTTGGTATAGCTGGTATTATAAACTTCAATTTTTTGAAAGAAACTTTAATTTTTAATATTGGGGCTTCGGCAGGACTGCATGTCGGACTTCCTCATTATAATAATACGACATTTATAGAATTAAAAATGTCATTAGGTTATAAGATACTATAAGATAGAAGAGTGTTATGATAAATAGAAAATTGTTTCCTGATAAATATTTATTAATAATATATATAGCTTTACTTGTAGCTGGATTAGTTGCTATATATGGGGCGCAAACAATACATGAGCCTAATACAGCATATTTTTCTAATCATTTGAAATTATTATCATTTATGCTTATTTTTACTATTATTATGATGATAATTCCGGATTTCTTTACATTTTTGGATAAAATGGTTCCTTTAATTTTACTTTTTACATTACTGCTTCTTGCATCTGTATGTTTATTTGGTATAACTGTTGCAGGAAGTTATGCAAGAAGATGGCTTCTTCTTCCATTTGGAATTACAATACAGCCTTCAGAAATAGCAAAGATAACTTGCAGTATATATTTTGCAAGTGTTTTAAGTAAGAAAGGAGAGAAATTAATTGATATAAAAAGAGGGTTATTTCCTCCTTTATTAATTTTAATAATAGTTTCAGGACTTATTTTAGTAGAGCCTGATTCCGGTACTGCACTTCTATTTTCTATAGTTGGTTTTGCTATATTCTTTTATGGAGGCATACCTTTAAGATCAATACTTCTTTCAGGTATTTTGTTGTTAATTCTTTTTGCTATATTTATTTTTAATACCCCTTATATGAAAAGCAGAGTTGTATCGTTTTTAGATCCTCAGAGTCAGCCTGAAGAAGAGGTTTATCAAATTAGAAGGGCAAAATTAGCATTTAATTATGGGGGCGTTACAGGAATTCCAGATGAATATATAGCTGATGTTAGTACGCATTTGCCTGCTGCTTTAACTGACTTTATATATGCTTCTGTTTCTCAAAGATATGGATTGGTTGGGAATTTGATTATATTACTTTTATTTTTATCATTTACTATTAGGGGATTTATAATATCGTCGCGTACTAATGATCTGTTTTTGAAAAATCTTTCATTTGCCATTACCATGTTCATTAGTGTGCAGGCATATTTAAATATAATGGTAGCTACTCTTATGCTGCCTACTACAGGTATGACGCTTCCTATCATTAGTTATGGAAGAAATGCTTTAGTTGTTAATATGATAATGATAGGTATCTTATTAAAAATAACTCAAAGGAGAGAACAATGAATGTAATTTTATGCGGCGGAGGAACTGCCGGACACATAACTCCTGCTATTTCTATATATGATTATATGAAAAAAGGAGGGCATAAACCAAGACTTGTTGTTGCTCAGAAAGATTATCCATTGATACCGAGCAATTATGATTTTAATACTATAGATATTAATTCTCCAGGAAATTTTTTAAAGAAAATAGTATTTATATTAAAATTTATACCAGCTTTGATGAAATCATATAGTATAATAAAGAGGCATAAGCCAGATTGTGTAATAGGTATGGGAGGGTTTGTATCATTTCCTATGCTTTATGCAGCAAAGAGTAAGAATATACCTATATTTTTATGCGAACAGAATTCAATACCTGGTAAGGTTAATAGAATATTCTATAAAGATGCTAAAAGAGCATATTTAACTTTTTCAAAGACTTTAGAGTTTATGCCTAATGGAAAAGTTTTTGGAAACCCTGTTAGAAATGATTTCTTTGTGGTTCATAGAGAAAGTGCAAGAACTGTTATGAAATTAAAAGAAGATGATAAACTTTTAGTTGTTATGGGAGGATCGCAGGGTGCTTTAAAATTGAATGAATTATTTTTTGAATGCATAAAAGATATAAAAGAAAAAGTTAATAATTTATATATAGTATGGCTTGCAGGTCCTAAATGGGCTAATGATATAATTGCTAAAGTGAATAATGCCAAATTTGAAAATGTTTTTGTACATAGTTATTATAGAGATATGGCAAATTTACTCCATGCAGCAGATTTTGTTATATCTAGAGCAGGAAGCAGTTCTATCAGTGAAATATTAGCTGTAAATGTTCCTTCATTATTAGTACCTTTTCCTTATGCAACAGATAATCATCAATATTTTAATGCTTTAGATTTGCTTAATAAAGATATGGCATATTTGATAGAAGAATCTGATTTGGATAAGGAAAAATTGGAGAATATTGTTGTGAATAATTTGAATAATGAAGACAGATTAAAAAAGATGAGAGATAATATTAAAAATAATTGGAGTGCTAGAGCTGTATCTTCAATAGTTGATGATATAACAGGAATTCTAGAACAAAATAATTAATCAAAAAATAATGAAAAATTGAGGAATATATGTTTACAAAGAGAAAAGAAAAGATACATTTTATAGGAATCGGCGGAATTGGAATGAGTGCTATAGCAAGTGTATTAAATGCTATAGGTTTTACTATAACAGGAAGTGATTTAGCTAAAACAGCAAAAACAGAATCTTTAGAATCTTCAGGAATAAAAGTTTATTATGGGCATAAAGCACAAAATATTGAAGATGATGTTACAGCAGTAGTAACTTCATCGGCTATAAGTCCAACTAATGAAGAAATTATAGAAGCGAAATCAAAAAAGATAACAGTTATATCAAGAGGTGAAATGCTTGCTGAACTTATGCGTTTAAGATATGGTATAGCTATATCAGGTTCGCATGGTAAAACTACAACAACATCTCTTATAAGTCAGATAATGATGCATGCCGGACTCAATCCTGTTTGTATAATAGGCGGAAATCATTTTAATTTGAAAAGCAATGCTGCTTGTAATGATTTGAGCAGTGAGTATATGGTATGTGAGGCAGATGAGAGCGATGGAAGTTTTTTAAGGCTTTCACCTGTTATTAATGTAGTTACTAATATTGATAATGACCATTTGGATTATTATGGAAATGTAGAGGCTTTAAGAGTTGCTTTTTTAGAGTTTATAAATAAAGTACCTTTTTACGGCTGTTCATTTTTATGTTTTGAAGATAATGTGGTAAAAGATTTATCAAAGAGTGCTAATAAAAAATATTATTCTTATGGTTTTTCAAAAGATTATGATTTTTACGTTGATAGAGATTCTATTAGAGTGGAAGCGCCTATAACTTATTTTACTGCTTATCATAATAGTGAATGTTTAGGAGAGTTTTCTGTTCCTCTTATAGGAATTCATAATGTATTGAATTCTTTAGCTTCTATAGGGGTTGGTATTCATTTAGGTATAGATATTGCTGATATAAAAGAAGGATTAAAAACTTTTGAAGGCGTTGGAAGGAGATTAAATAAGCTTTACGATAAAGAGATAACTTTATTTGATGATTATGCTCATCACCCTACAGAGATAAAAGCTACACTTTCATCTGTAAGAAATGCTTATAAAAATAGAAGAATAATAGCTGTATTTCAGCCTCATAGATACAGCAGGACAGAACTTCTTCTTAATGATTTTGAATATGCATTTAATGATGCTGACGAAGTTATTATTAGTGATATTTATGCTGCAGGAGAATCACCTATACCTGGAATAAGCGGCGAGATTATATGTGATGTTGTTAGAAAACAGAATAATCATGTAAGATATATTCCAAATATAGAAGATGTATTGCCTGTACTTGATGATATAAAAAAAGATGGCGATATAATATTGACTTTGGGAGCAGGCAATATAGTAAGGATTAGTAATGAATATGCAAGAAAATTACAAAATGGTTGAGAACTTTCTCAAAGAAAGAAATATAGAATATTATATAAATCAAGCTTTTAGTAAATTCAGCAGTTTTTATGTAGGCGGAAATATTGATTTGTATATCATTGTTAAAAAAATATCTGATTTTTTAGATCTTGCTAATTTTTTATATAAGAATTTTATTGATTATTTTGTTATGGGTGATACTAGTAAGGTTATAGTTTCTGATAATGGGTATAATGGTATAATAGTTTCATTGGAAGGGGAGTTTGAATCTTTTGAGTTTTTGGAAGATGGTGTTTTAAAATCTAATAGTTCTGCTATTTTAGAGAGACTTTCTCATGAATCGAGAATTAGAAATTTTTCAGGATTAGAATTTGTGGCTTTAGTTAATACTAGAATAGGGGCTGCTATATATGATAAATTGGAATCTTTCGGAATATCTTTGCTTAATTTTGTTAAATCTGTAACATTATTTAATAAACAGGATTGTACTGTAACAGAACTAAGTAAAGATGAATATTTAGCTTTAACTGATAAGGAGAAAAGATTTATAATTATATTATCAGCTGTATTGGTATTAGAAAAAGATAGTCCTGAAAGTATTGATAATAGAATAGATTGGTTTAGATATATAAGAGGTTCTGTTGCTCCTACAGAGGCCAGCATAGGTCCTGTATTTGAAGATTTTTATGATATTAAGGCTTATGAGATGGTAGAGAGGGTAGGCGGACTTGATATGCAGTTTGGGGCTATGAAATGGCATAAGCGATTTCCTAATTATATTATTAATGAATCTTTATATAATTCTGAAACTGAATGCAGGGCTGAAGATGTTATTAATTTAATAGAAGATACTAGAAAAAAAATAGAACAGCATTATGCTTTTAATCCAAAAATTAATATTGTTTTACTTAGTTAATAATTGAACTATTTAGATTAAAAAATAAAAGGGCTTAAAAAATAAGCCCTTTTTTTATTGTTTATAATTATTATTTATTATTATTTTTTATGCCAATGTATAGAATTCACATATAGTACAGATAAATTTGTCAAATCTTTATCATCTTCTATTTTTGCAGATAAAGTATAATATATATCATCTACTTTCCACAAAGTAAATTTTTCATTTAATGAAGTTACATTATATTCTACATCTATTTTGTATTCATTTTCCGTAAAATTTTTATTTGTATTATTTTGATAATCTCCGTAAAGCGATAGTAATGCTTCTTTATCTTTTGATGCTCTGTATACATAAGCATTATTCATATAATCGAATGTAGATTCAGCAATATTTTTGTTTACTATGAAATATTTTCCATTTTGTCCATGTTCAGGAGGTGCAACTGTTATGCCTATTCCCAAAGGGGCAAATGAATTTGGAGAATCAACTTGAACATAATCTAATACGCTTTCAGATGTATTAGCTTTTTTTTTATCAGTATTATTTGAATTATTAGAGCATGAAATACTGAATAAGATAATAAATAGAATTGTAATTAAATGTTTAGTTATCATATGTTATCCTTTTTCTAATTTAGTGTTTATTAATTGAAAGTTTTCATATCTGATAAATAATTTTTGAAAATTGAAAATATTATATAATCTATTTTTACTTCATCTTTCAAAAAGTTATCATACATATAATCTACTATTTCTAAATCAGTATTGATTTCATTTATACAAATATCATGTTTATATTTTAGAAAATCATATAAATCTAATATTTCTATAATTTTAACAGGATAGTATATAAAAGCTGTGAAATTAAATATATCTTTAGAATCAAAACTTATTAAATATGGATATTCAAAATGAGGTCTTTTAGATTTCATAGCTTCACATAATGTTATTGAAAGTCCATGTCCGTATCCATAGTATTCATGATGAACTCCAACAGCTAAGTTTATATCCTGATTATTAGATATAGAGTATTTTATATAGTTATATGATTTAATAGAATGTGAATATAATTCATTATTTATGTTAATATTTTCTGTAGGTAAATAATTAATTATTTCTGTTAATGTAATATCATGAAGAAGTGCTGCAATAGACATATTTACAATTTCGCTATAATCAAATTGTCTTATTCCTAATTTGAATATATTATCTAATTTTGAAATGTCTTTTATAAATTTATTTTTCTTTGATATTTTTATATAATAAGGCATATAATCGTTTTTCCATTTAGCTCTTATTTTTGAAAGCATTCCCATACTTATATTCTTATTATAGAATATCATAAATTCTATTGTATTAATAAATAATCTATTGCTGTGATCTATTATATTACATCCTGTGAATCCAATTACATCAGAGAACATATCTTCTTTTTCATAATTTTTATTTAGTAATACGAAAGCACTTTCAGCAATACTCTTCATTAATTCTTCATAGTTTGTATTATATTTCTTACTTTCATAAATATTCCTATGACTTTCAGTATTTTCAGATATATTTCCTATTACATTTATTCTTATCATAAGACCTAATCTTATTAATATTTCTCCTACAAGTTTTGCAGCTTTGCAGGTGAATTTATCTCTATTTTCTTCTATTTCTAGTTCTATTATTAAATTTTTTATATTTTCAACTCTTTGGTATTCATTCATAGATAATATATTTTCGAGTATAGCTTCCTGAGCTTTTTCTGTATTTTCTATAGGATCTTTACAATTTGTAAAAATAGAGTAGAAATAGTCTTTACTATTTAATTCATTAGGATCAATGAAGAATTCTATCATATCTAAATAAGATTTATATATATAATATTTGGATCCGGCAAATAAAGTATTTTTTTCTAAATTATTATTAAACAAATAATCAATTTTATTATATGGTATAACATTAACTACACCATTTTCATTTTTAGAAATAATTTCTATTTTATCTTTTAGTATTACTTCTTTATAATCTTTTATTTTTTCTAATGGTATTGTTACATAGTTATCTAAATTAATTTCCATTTAATTACCTATATTAATTATTATTCATTATTATTATACATATATAAAATAATAAAACAAATATTTTGGTGAAAAAAATTTGGAAAATGCAAAAAAATTATTATATTATAACAGTATTATTTATTATTAATAAAAATTGGAGAAGCAATGTATAATTATATATACACTCAAGAAGATTTCAGCATATTAAATGAAATGCTTGATAAAAATAATAATAAATTTTTTAAAAATAATTTTATTGAAACTGTTACAGGTGAATGTCATAAAATAAATTATACAGTTATAGAAAATTCTAATGGTATTCCTATAGCTATGATGGTTATAAGTTGGAAATTTGATATTTCTTTGGTTAATACATTAAAAGTGTTTATACCTGATAATATTAATTCAGATGTAAAAGATACTAAAAAAAGTAAGTCAGAAGATATTATTGTAGACTCTCTTAAAAAAGTTATAGGAACAGTAGATAAAGATGAAGTAGGTCCTTCCGTTTATAATAAAACAATAATAAAAAAATTATATGCACAGGGTATATTTGAGTTTAAAGAGTCAGTTCAATTAGTAGCAAATTATTTGAATATTTCGCATCATACGGTATATTTGCATCTTAGAAGTATAAAGAGATCTAAAAAAAATAGCAAATAATTTTTATTAAAAATAAAAAATATATGAATATATCTTTTATATATTATTTTATTATTAAAAAAATATTTAAAATAAAAATTTTAATTATTAGAATGAGGATGAAATTTATTATATACTTCAAATAATCTCGAATTTGTAACATGAGTATATCTTTGAGTTGTAGCTATTGTTTCATGTCCCAATAATTCCTGAACTCCTCTGATTTCAGCATCATTATTAAGTAAATGAGTAGCGAAAGTATGTCTTAATGTATGAGGTGAAAAATCTATAGATATATTTGCATTTCTTATTAAGCGTTTCATAGATGTTCTTATGCTTCTGTCGCTTATAGGCTTTCCGAATCTGTTTATAAATATATAATCATTATTTTCAGAATATTCTCTTTGTATTATTCTTCTTTTTTCCATATATACATCCCAATTTTCATATATTATAGGAAGTATTGGTATATCTCTTACTTTTGATCCTTTACCGCATATTCTTAATGTTTCTGAGCCTTTTTTTATCATGCTTAGTTTTAATGAGGCTAGTTCTGATACTCTTAATCCTATTGCATACATAAATAAAGCCATCATTTTATCTCTGATAAGTGTAAAATCTCCTCCATCATCTATAGCTAATATGTTGTCTATATCATCTATAGATAAAAATTTAGCTATATGTTCCTCCCTTTTCGGACTTTTCATATCTACTATTCTGTTCTTATCTGAATATCCATTTCTTATTAAATATTTATAAAATTTTTTTATTGATGATAAATGCCTTGACATAGTGGAGTTAGTTAGAGATTTTTCTTTTAAAAATGTTAAATAATCTCTTACTGTATAATGATTAGCCTCATCTAATGGAATGTTTTTATTATGTAAGAATTGAAAATATTCTTTTAAATCTTTGTTATAACTATTGATAGTATGAGCAGCGAAATTTAAAGTTTGCAAATAATCACTGAATTCTTCCAACAAAACATATATTTTTTCATCATTGAAAACATAATCATTTTGCATATTCATAATAAAAACCCCATAAAAATATATCTTTTAAGTTATTATCGAAAGTTTAAATTATAAATTTATGAAGTATGTTAACTTGATATAAAAAAATTATTGATAATCATATTATTATTAAAAAATAAAATTAGGTTAATTTATATGTTTTGATATAAAATTATAAGTATTTATATTAAAGTAAAAAAAATCATTTTTTGATTGCTTTTTTTATAAAAAAAATTGATTTTAGTTAGTTAGTTTACTATACTAATTAATATACAAAATAATATACGAGGTATTTTATTATGATAAATTTAGAAAAAAAGTTAATGGAATTTTCTCTTAAATTGATAGATGAAAAAAAAGACTAAAATCATTGTACCTGTAACACCAGAAACAGGATATTGGTTTGGCGGCGGAAACATGATAGAAGATAAAGAAGGTAATTTATATATTTCAGGAAGATACAGAAATTCTGGAGATTCAAGAACAGGTTTGGATTTAGGAGATAGGGGAGCTGAATTAGCAATATTTAAATCTTCAGACAAAGGAAATACTTGGACAAAAATAAAAAGTATATTAAAAAAAGAACTTCCTAGAGGTGTTTTATCTATAGAGGGTACTGCTTTAAGATTCAACAAAGATAATGAAGTTGAGCTTTATATTTCTTCCGAGAAATCTGAAAATAAATATCCTGATCATCTTAAAGAGTATTTAAAACCAGGCACTGGTGTATGGGATATTGATGTTATAGTAGCTGATAAAATAGAAAATTTAAGTGCTTCTAATGTAAAAGAACTTATTAAAGGTGAAGATTCAAGATTTATACATTTGAAAGATCCTTTTGTATATGATAGTTATAATGGTGAAAAATATTTAATGTTCTGTACACATCCTTATAACTGGACTAGTTCAAATACAGGCTATATGTTAAGAAGAGGTGAGAAACTTAATTTTGAGGCACCTGTATTCTATTTCTTTGAAAAAGGTCATACTTGGGATATTGCTATGACTAGAGGAACTTGTGTTGTTGATATGCCTCAGATTGGAGTATTAAAAAACAAAAGAATAAGTTTATTTTTCTATGACGGCGGAGAATGTGTTAGAAATTTAGATGAGCATGAAAAAGCTGTAAAAAGACCTAGAGGATATTCATGTGAAGAATTAGGCGGAGTTGCTTATATAGAAAACGGATCATTCTCACATATTTAAAGAATAAGTAAAGAACTTCCTCTATTTGTAAGCCCTTATGGTACAGGATGTTCAAGATATGTAGATGTACTAAGAACTAAAGATGGTATGTATGCAACTTGGCAGCAGTCTCAGGATAATAAATCTCAGCCTTTAGTTATGAATTTCTTAAGCAATGCTGAAATAGAAGATATATTGAAATAATAATTATAATTTATTATGGAGTAATATTATGAAAAAAGTTTTATTAGCTGTAACATTTATTTTTATATTTAGTTTTTTAATATCATGCGGTAAGAAAACAAATGAAAATGCAGGTAAAATAAGAGTAGCATATCACCCAAATGTAGGAGGAGCTTCTGCAATAATTACAGGTATACAGCAGAATTATTTTAAAGATGAAGGTTTGGATATAGAACTTGTTAAATTTACAAGCGGACCTACAGAAATAGCAGCTATGGTTTCAGGAGATATACAAATAGGTTATATAGGTTTTGGAGCACATACATTGGCAGCAGAAGGAAAAGTTCAAATAATAGCTACTGACGGAATAGCTGTTGTAGAAGGTATTAGAACATTAAAAACTTCAGGCATAAACTCTGTTGAAAAATTAAAAGGCAGAAGTTTAATAACTCAATTAGGTACATCAGGAGAAACTATTATAGATCAGGTATTAGCAGGAACAGGAGTTAATAAAACAGATATAAATATACTTAATGCTGAAGTTTCAAGTGCTGTTGCATCATTCTTGGCTAATAAAGTTGATGCTATATCTGTATGGCCTCCTTATACTGTTGAAATAGATAATAGAATTGGTATAGAGAATTTGTATATTATAAAACCTCAGGATGTAGGAGTTGATTCTACTGCAAGCTGGATAGTAACTCCTAACTATTTGGAAGCTAATACTGATACAGTTATAAAATTCACAAGAGCATTATATAAATCAATGGATTATAGAAAATCACATTTAGATGAAGCTATTACAAATGTATCAAATCTTATAGGTTTAGATATAGCTACAGTTTCACAAGAGAAATACAGTTCTGACTGGATGGATTCTCAAACAATGAAAAGCAGAATAAATGACGGAAGCATAAGTAATATTTATAAAAAACAAATAGACTATTTTGTACAGAATAATAGATTAAATTCTGAGCCTGTTCCTGTAGACAAATATGTAAGAATCGACATTATAGAAAAAGCATTAAATTGATTAATTAATGGTAAAGTTTATAGTTAAAATATGTGTATTTTAACTATAAACTATTAAATTTTGAATAATTTTATTTTATATATGATATAGTTTTTATTATATATTAAGAGGTATAAAAATGAATAGCAAACCTATGGGTAAAAAGAAATATATATTTACCGCTGCTTCTATTATTATAGCTTTATTGATATGGCAGTTAGTATCTTCTTCTGTGGCAGGGGCAGTTATTGCAAGTCCTGCTGATGTATTAAAATCATTTGTAAGAGAAATTAGCAATGGTAAATTGTTGAATCATATAGGTATAAGTTTATTTAGAGTATTGTCCGGTTTCGGATTAGCTTTCGTTGTATCAATACCTATAGCATTTTTAATGGGTTGGTATCAGCCTGTTCAATTATTAATAGAACCTGTAATACAATTTGTTAGGAATATACCTGCTTTGGCATATATACCTTTAGTTGTAGTTGCTCAGGGAGTTGGAGAAAGTGCTAAAATAACAGTTATATTTATATCTACTTTTTTGGTAATGATTGTAACAGTTTATCAAGGTGTAAGAGAGGTTGATCAAACTTTAATAAAAGCTGCCAGAGTTCTTGGAGCAAAAGATAAAGATATTTTCTTAAAAGTTGTAATACCCGCTTCAGTGCCATATATATTAGTTGGTATGCGTTTAGGATTAGGTGCTTCCCTTACAACTCTTATTGCTGCTGAATTAACAGGATCTAGTTCAGGATTAGGACAGATGATTCAGGAAGCAAGTCTTTACTTTAGAATGGATATAGTTATGCTTGGAATAATACTTATTGGTATTACAGGTTTAATATTAAATTTTATAGTAAGTTTAATAGAAAACAAGTTAACTATATGGCAGGAAAAGAAAAAAAGATAATAATTAAAAAATTTATATATTAAAAAAATTATATAAAAGAGATTATAATATGTCAAATAAAGAAGTAAAAGTAAAAATTTCTAATGTTAGCAAAATATATAAAGGAACTTCTAAAGATGTTCATGCTTTAGATAATGTAAATTTAGATATATATAAAAATGAATTTGTATGTGTAATAGGTTCTTCCGGATGCGGAAAAAGTACATTGCTTAATATACTTGCAGGACTTGATACACCAAATTCTGGAAGCATAGAAATAGATGGAAAACCTATAGAAGGTACAGGAGTTGACAGAGGTGTAGTATTTCAGCAGTATGCATTATTTCCTTGGCTTACCGTTGGAAAGAATGTTGCTTTTGGATTGGAATTGCAAAAGAGATCAAAGTCAGAGATAAATGATATAGTTGACCATTATTTGAAGGCTGTTGGTTTAATAGATTTTAAAAATTCATATCCTAAAGAACTTTCCGGAGGTATGAAGCAGCGTGTAGCTATAGCTAGGGCTTATGCTGTCAATCCAAATATACTTCTTATGGATGAACCTTTTGGAGCATTAGATGCGCAGACAAGAGCACAATTACAAACAGAGCTTTTAAATACTTGGGATAATGAAAAGAAAACTTGTTTCTTTATTACTCATGATGTAGATGAAGCTGTATTTTTGGCTCAAAGAGTTGTTATAATGAGTCCAAGGCCTGGAAGAATTAAGAGTATAGTAGAAGTACCTATTGCCTATCCTAGAGTACCTGAAACTAAATTATCTGCAGAATTTAATGATATTAAAAATCAATTATGGCAATTAGTATATCAGGAATATTTAGAAGCTAAAAAATAAAGGAATAATATAAAATGAAAAGGATATTTGAATTAAATTATACTGATACATTCAATATGGATACAAATACATTGATAGAAACTATTAGGAATTCTGAAGGCAGAACATTAATGGCTGAATCTTTAATATATAAAAGACCATTAATAGAAAGAGTTACTGATCCTGAAATCTTGGCTGCTATGGGAGTTGATTTAATTACATTAAACATATTTGATTTACTTAATCCTTTTATATATGATTTGGATGAAGTTGAAGCTGATGAATCTATGCCTTTAGTTGAAAGAACTTTTAAAGGACAGCTTAAATTATATGAATCTTCAAGAAAGAAAAATGATCATATACAAAGAATAAAAAAATATACAGGAAGATTTATAGGAATCAATCTGGAACCTGTTGGAGAAGGCGTTGATTATCCTGAAGGTTTAAAAGCTACTAAAGATAATTATAAAAGAGCATTAGATTTTGGAATTGATTATATAGTATTGACAGGCAATCCGCATACTAAAGTATCTATGGATACAATAGCAGAAGCAACAGAGGAATTGGCTTCTATTGCTAAGGGTAAAATGATGATTGTTGCTGGTAAAATGCATGGAGCAGGAGCCGGAAATACTGATACATTGGCTACAGTAAAACAAATTGCTGATGCTGGTGCTGATGTAATAATGTTTGGAGCACCTGGAACTTTGCCTGGTTATACTGTGGAAAAAGTTCATGAATTAATAGATGAAGCTAAAAGATTAGGAATGCTTACAAAAACTGCTATAGGAACTGCTCAGGAAGGTGCTCCTATAGATACAATAAAACAGATTGCATTAATGTCAAAGATGGCAGGTGCTGATATAATGCATATAGGTGATGCAGGAGTGGGAGGAATATCAAGTCCTATGAATGCTATGGCTATATCATTAGTATTAAGAGGAGAGGTACATACATATAGAAGAATGGCTTTAAGAAGATAATAAAATTATATTATCAATAATAAATTCTTTTTTATACGAATAAGTTTTAAAAAATAATTAGAAGTAGAATAAAAATGAAAAAAACTATGTTTATTTCTATTTTATCAATGGCAGTGATATCTTTAATAATATCCTGTTCAGGAGGAAATAAAGCTCCTGCTGCTTCAGCAGATGGTACACTTGATAAAATAAGAGTTGCTTATCTTGCAGATTTTGCAGGAACTTCTTCTGTTGCTATAGCTCAGGAAAAAGGTTTTTTTAAAGAAGAAAATTTAGATGTTGAATTAGTTAAATTTTTAAATGGACCTTCTGAAGTTGCTGCTATGCTCTCTGGAGATATACAATTTGCATATATAGGACATGGTGCACATTCTCTAGCTATTCAAGGTAAAGTTAATGTATTATTTCCTAATGGTTTAGGTAAATCTGAAGAAATTATAGTTGGTAAATGGGCCAATGTTAATGATTTAGCAGGATTAAAAGGAAAAACTATAGGTACTCAGCTTGGTACTTCTGGAGATATAGTATTGGATATTGCATTAAGAAAAGTTGGACTTTCCAAAGAAGATGTTAATGTTGTCAATATGGATGTAAGCGGAATAGTATCTTCTATGATTGGTAAAAAAGTAGATGCAGTTTCTTTATGGGCTCCTTATACTTTTGAAATAACTAAACAGCTTGGAGATGAAGCTGTTGTAATTGCTTCTATTACAAATTATTTAGATGAAGCTGTATTTCCTAGCAGTTGGATAGTTACTCCTGATTATCAAAATAATAATCAAGACATAGTGAATAGATTCTCTAAAGCTATATTTAAAGCTATGGATTATAGAAGTGAGAATATGGATGAGGCTGTTGAAATTGTAGCTAAATTAAATGGAACTCCTGTTGATTCTGTTGCTTTAGAAAAAGAAACTGCTATATGGCTTAGTTCTTCTGATATAAAAAATTCTTATACTGATGGAACAGCTGCTAAATGGTATCAAGCTCAGCAGAAAATATTTTTAAACTCAGAAGTAGTTACTGAAGAAGTAGATGTTAATAATTATGTACAGATAAATTATATAATTGATAATGTGCTTAAATAAAAAAATATTTTTCATATTTTCATATTGAAATTTTTTATAATTAATAAAGAATATATAATAAATTTTTTATTGATATAAGGTGGTCTGCAATATGAATAAGAAGAACATTATATTATTATTATCTATTATTATGATGCTGATTGTATCATGTGAGGAAAAAACAGAAAGTACTGTGACAATACAAAAATATCCAATAAGAGTTGGATATATGCCAGATTTTTCTGGAAGTTCTGCTGTTGCTATAGCAAAAGAAAAGGGTTATTTTGATGAAGAAAATTTAGATGTTACATTGGTTGAGTTTTTAGATGGTCCTTCTGAAGTAGAGGAGATGCTTTTAAAAAATTTAGAATTTGCTTATATAGGACATGGTGCACATGCTTTAGCTATTGAAGGTAAAGTTAATGTATTATTTCCTAATGGTTTAAGCAGATCTGAACAAATTATAGTAAGAAATGCTTCTCAAATAGAATCTATTAAAGATTTAAGAGGTAAAAAAGTTGGAACACAATTAGGAACTTCTTCAGAAATTTTACTTTATTTGGCTCTTCAGTCATTAGGTATTAAAGCAGAAGAAGTAGATATTATAAATATGGATGGAAATACTATAGTATCATCTATAGCTGATGGTACTATTGATGCTGCTTCAGTGCAAGCTCCATATACTTTTGAAATATTAAATAATACTGAAAACAATGTAAAGTCTATAGCTACAACTGTTGATTATTCTGATGTAGGTTCTTTTCCTAGCAGCTGGATAGTTACACCTTCTTATCAAAGTAATAATACAGATATAGTTAATAGATTTTCAAGAGCTATACTTAAAGCTATGGACTATAGACAACTTAATATGAGTGAAGCTGTGCAATTGGTTGCTAACATGAATAGTAAAACAGTTGAAGAAGTTGATTTAGAAAGAGAAACAGGAGTATGGTTTTCTGGTAATGAGATAAAGCAAGCATATATTAATGGTGATGCTGGTAAATGGTATAAAACACAGCAGAATATATTTATTTATACTAAAACTATTACAAATAATATTGATATTAATAATTATGTGCAGTTAAAATACATGGTTGATAATGTATTTAATGAATAAATAGTTTTTATATTAAATTTATAAGCGGTGTATAATTAAATATGCATCGCTTTTTTTTTAATGCTATTGTAAAATATAACTTTATATAAAGATAAAAAATGAAAAGATTAAAAGCAAAGAATTTAAAAGAACAAAATTATATTGATATAGTAAAATTATTAAAAATAGGAAATTATTCAAGAGCTGATTTAGCTTATAATTTGGAATTAAGCAAAGCAAGTATATCTGTATTAGTAGAGGATTTAATTAATATGGGTATAATATATGAGAAATGTGATGGAGAATCATCTTCTCTTGGCGGTAAAAAACCTATATTATTAGATATAAATAAAAACATAGGATATTTTATAGCAATTCATTTTAGGAGAGAATTTTGTAATATTGCTATAGTTAATTTAGAAAATGAAATTATAGAAGAATGTTCATTAAATGTAAATATAAATGATGATTATAAAATAACATTTAATCCAATAATTAAAAAGATTAAAGAATTAAAAAATAAATATAAAAACAAAAAAATAATTTTCTATAGGAATATCTGTACCTGGTAAAATAAGTAAAAAAAATAATAATATGCTCGTAGATTGTATGGGAATACCTGAATGGAAAAATATACCATTAAAAGAATATATAGAACAAAATACTGATATAGATGTTATAATAGATAGATATGCATGTGCTATGCTAACATACGGTATGCTTGAAGAGATGAAAAAATCTATGCCTATACAAACTTCTTCCGTATATGTTTATTTGGGAAATTGGATTGGTGTATCTGTTTCTAATAATGGATCAATTTTATACGGAACTCATGATACAGCTGCTAACTATTCTCATACTATAGTAACTGATTCTAATTATATTTGTATGTGCGGTAAAAAAGGCTGTTGGGAATCTGTTGCTAGTATAAATGCTTTTATGAAAGAACTTCAAAGTAAAAGCAATAAATATAAAAATGTAAGTTATGAAGAAATTATTAAAAATCATATTAATGATGATATTGTAATTGAAACTTATAAGAAATTTTCGGCTTATTGGGTATCAATAGGAATATATAATATAGTTAATACTTTTGACCCTGAGACTATATTTATAGGCGGAGAAATGCTTTATTTAGGTGATGATTTCATCAATGAAATAAAAAATAATATTAAAAATAAATACAATTCATATAACTTCCTTACAGAAATAAATTTTATCAATAATTTTAAAGATATAGAAATATATGCAGCTGCTTCTGTAGCTATATATGATTTTTATAATTATAATCTTTATAAATATTTATCTAAGTAATATATTTCTTAGATAATATTGATATTTTCTCTGTATTATGTTAATATTATTATGTAAACTATATTATGATAATAAGATTATGATAACTAATACTGAAGAAAATATTAAAGATAAATATTTAAAAGAAAATTTGATAGCATATATTGGAAATAAGAGAAGACTGCTTTCATTTATAGAAAATACTATTTCTGGAATTTTAGAAGAGGATGGTAATATAAAAACTGCATTGGATTTATTTGCAGGAAGCGGAAGTGTGTCAAGACTTTTAAAAACTTTAGATTTAGAAGTTTATTCTAATGATTGGGAATATTATTCTTATATTTTAAACTATGCTCATTTATCGATTAATGAAGAAGAGCTCTCTAATATGTTTATTCATACAGGCGGGGCAGAGAATACAATAAATATGATTAATAATATTAAATATATAGATGATGATGACAGATATATATCAAAATATTATGCTCCTTCAAATGATGAAAATCCTGATTTAATAAATGAAAGACTTTTTTATACTCATTACAATGCTGAAAGAATTGATATTATAAGACATAATATAGAAATGCTTTATAAAAATAAAGTAATAAATCAAAAAGAATATTATTATTTGATAGCTTCGATTATATATGAATCAGCTACGCATACAAATACTTCAGGAGTTTTTAAAGCATTTCATGCTGGTTTCGGAGGAAGGAATAAAGATGCATTGCATAGAATAATGGCTCCTATATCATTAAAGCCAATACCTTTATATAATGGCAAAAAATGTTATGTAAGTATGGAAGATGCAAATGAGTTTGTTATTAAAAATAAAGATAAGCATTTTGATTTGGTATATTTAGACCCTCCATATAATCAGCATCAATATGGAAGTAATTATCATTTACTTAATACTATAGCTTTATGGGATAAGCCTGCAATTAATAAGAATATATATATAAACGGTAAAAAAACAGATAAAGGCGGAATTAGGAAAGATTGGGTAAAAACTAAATCAATGTACTGTTATAAAAAAACAGCAAAGGATACTTTAATAAATTTATTAGATAATATAGATTCTAAGCATATAGTTATGAGTTATTCTACTGACGGAATAATAGAGTATGATGATTTAATTTCAATACTTGAAAATAGAGGTAAATTGGATATTGTTACTTCTGAATATACTAAATACAGAGGTGCTAAAAGATCTATAGTTAATAAAACAAAAAATATAGAATATTTATTTGTATTAGATACTTCAAAAACAAATTACAGCAGCGTTAATAAAAAATTAAGATACATAGACAATATAAGATTGAAAATGGACAGTCCTTTGGATTGTTCTAAAGATAATCTAATATTTGATTATGATAAAGATGATGTTATAGTATTAAATTTAAAATATTCTGTTCATATAATAAATAAAGATGAGATATGTGATAAACTTAAAAATAAAAGTTTAGAATATATAAAAATGTTTTCTATTTTTTTGGATAAATACATTAAAGAAGATAATATCAGTGCATTGAAGATTTATTTTTATCATATTAATGCAGCCATACTTGCTAATGATATAAGGCTTATAAAATATTTTGGAGAATATATATTGCAAGTTTACAGCAGATTATGTTCAAGAAAATCAAATGAATATATTATTGATATTACAAATAGTATTTTAGATATTTTATCATATTCAAATGATGAAATAAGCATTATTTCTAGAATAAAACAGAGAATTATTTATAATATAAAACATTCTAATATTTCCGAAATTAATAAAAATAAATTACTTATTAGACTTGAAAAATAATGAAAAAATATTATATTTATTCATATATAATAAGGTTTTATGGAAATATAATTTTTTTTAATAGTAAAGTAAAAATATATGAATAATATTTTAATAAAGGTAATTATTATCATCATATGCAGTTTTAATTTTTTATCTGCACAAAATTATAATGATGATATTAATTCTATGCTGAGAATATTTAATGAAATAAGGGATAATGAGAATTTATACTCATTTGAAATTGATGATAGATTAAACAGTATTGCTGATACTAGATCAAAAGAGCTTGCTATCAATTTTTCACATATAAGACCTAATAATACAAAGTATGATGAATTGCTTTATGAAAATAGGATAATTGTTTTTTCATCTGATGAAAATATAGCTTACAGATTTAAAAATGCTGAAACAGTTGCTAGTTATTGGATGAATTCTAATAAATATAAGGTTAATATCTTAAGCAATAAATTTACCCATATAGGAGTGGCTCATTATGCTATTAATGGAGAGGATTTTTGGGTAGTTATATTTGCTCAATTGAGAAGGTAATTTAATTATTATTTAATTCTAATATAGTGTCTAGTATTTTCTTTCTTAATAATTCTATATTTGTATTATTTTTTGCACTTATAAAAATTGCATCATCATAAGAAGTTAATATTTTATTTTTTTGTACTTCATCTATGCTGTCAGATTTATTAAATATCACTATTCTTTTTATATGAGAAGCATCTATTTCTTTTATTATGCTTTCTACATGCAAAAGCTTTTCTTCTATATTTTCATCGCTTGCATCTGATAAATGCAGAAGTAAATCCGCTTCAACAACTTCGGATAATGTAGATTTAAATGAAGCAACTAAAGTATGCGGAAGTCTGTCTATGAATCCTACAGTATCGCTTATTATAACTTCAACAGGAGTATCATCTGTTAAATATAATTTTCTAGTATGGGTATCTAATGTTGCAAATAATTTATCTTCTACATAAACTGACTCTTTACAAAGAAGATTGAATAATGTACTTTTTCCAGCATTCGTATATCCAACTATTGCTATTCTGAAGGTATTTTCTCTTCCTTTTCTTCCTGTACTTGCAGATTTTTCTACTTTGCTTAATTGAGATTTTAATTTATGTATACGCTCTCTTGCTCTTCTTCTGTCATATTCAAGCTGTTTTTCTCCGGCTCCGCCTCTTAATCCTATACCTCCTTTTATTTGGCTTAGATTAGTTCTTTTACCTTTTAATCTTGGATATTCAAATTCTAAAAAAGCCAATTCTACCTGCATCTTTGCTGTCATAGTTTTAGCACGTAATGCAAATATTTCTAATATTATTTCTGTTCTTGTGAGAGCCGTTATATTAGAGCCTTCTTCTATAGCATTTACCTGAGAACCGCTAAGCTCATTATCAAATATAAAATATTCTACATTATCAATGGCGGCACTTTCTTTTAAACTTTCCAATTTTCCTGTGCCAATATAAGTTCCTGCTGTTATTTTAGGCTGTATGAATGAATATTTATTTACAACTTCATAACCAGCAGTATCACATAGCATAGCAAGTTCATTTAGAATATTATCTATATTTATTTTGCTGTTTCTATATTGTCTGCTGTCTGTTACAAATATTATATACGCTTTTTTTAGATTATCATTATTCATAAAAAATTACCTAATACCATTATTTAATAACTAATGAATTATAAAGTTCTATTGTTTTATCTGATAAATACTGTTTTTTACTCAAAACAAAATTTATAGATTCCAACACCACTTCTAAAAATGCATTATCAAAATCAGTAAAAATTTTCTCTCTTATTTTATCAGCAGCAGGTATATTTCTCGTGGGCTCAAGATAATCGGATGCATATATTATCTTTTCAAGCATAGTCATATTTCCATGTCCTACTGTATGACTTTCTATTGCATCTAAAATTTCCCTGTCATTTATTGAGAATTCTTTTTCAGTGATTATAGAACTTACTCTTGCATGAAGCAAAGCACCTGTTATATAATTAGGATATTCTTTATTATCATTTTCAAGTATTATTTTACGCATTTCATCATCTTTATATCTCTTTCCCAAATCATGGCATAATGCAGCGATAGAGGCTTTATTTGTATCAACATTATATTTTTCTGCTATTTGAACAGAAAGATCTCTTGTAGAAAATATATGTTTTGATCTGAATGGTAAATATTTTTCTATATATTCAGCTATTTTTTTTTCCTGATCATTGTATTCTTTCATAATAATTTATTCCTGTTTATGATTAATTATTTTTTATTATACTGAAATTATTTTGTAATTTCAATATTATTTACTCTGCAAATAGGCATGAAACAGAATGATTTTCTGAAATCTTTTTAGTATTTGGAATATTGTTTTTGCATTCTTCTTTTGCATATATGCATCTTGTATGGAATCTGCATCCTGAAGGAATATCTGATGCATTAGGAATTTCTCCTTTGATAGGAAGTTCTTTTATTATATTAACTCTTCCTGAAGAAGCATCTGGTACTGCCGCAATTAAAGCCTTTGTATAAGGATGTTTAGGATTATCTATTATTTCATCAGCGTCTCCAATTTCTACAATATTACCTAAATACATAACTGCTATTCTATCTGCAAAATATCTTGCTGTTGATAAATCATGAGTAATGTATATATAGCTTAAATTCTTTTCTGTTTGAAGTTCTTTCATCATATAAAGTATTTCAGCTCTTGTAGACAAATCTATCATAGAAACAGGCTCATCAGCAACAACTAGTTTAGGATTAAGTATCAAAGCTCTAGCAGTTGCTATTCTTTGACGCTGTCCACCTGAAAGCATATGAGGGTATCTTTCCATAAACTCTTCCGGAGGATTAATCTTTACATCTTTCAAAGCCTTTATAACCATTTCATCATAAACCTTTTCATCTCCCTCAATATTATGAATATATAAAGGCTCTTTTAATACATCTTTTATTTTAAATCTTGGATTCATAGAGGCATAAGGATCCTGGAATATCATCTGAACATTTCTTCTGTATTTAGCTGTTTCTTCTTTATTAAAGTTATTAATATTTTCATTTTCAAATATAATATTTCCTGAAGTAGGGTTTATCAATTTCATTACAAGCTTACCTATAGTAGTTTTTCCGCTTCCGGATTCTCCTATTATGGCAAGTATTTCTCCTCTTTTTACTTCTATACTTATATCATCAACTGCTTTTATTTCCTTTGATTTTTTAATCAAGCTTTCCACTATATTAGTACGAGGATAAAAATATTTTTTTACATTTTCAAGTTTTAATATTATATCATTCATAATTTTTCTTCTTTTTTATTATTAATTATATTTAGTTATTAATAAGATGGCATGCACATAAATGTCCGTTTCCTATATCTTTTAATATAGGCTCTTCATTTTTGCATTTATCTATTCTTTCTTTACATCTGTCATAAAACATACAGCCTTTAGGAGGATTAAGTAAATCCGGAGGAGTACCTTCTATAAACTCCAATTTGCTTACAGCTTTATTTAGTCTAGGAGTAGCAGCTAAAAGTCTTTTTGTATATGGATGTTTAGCATTTTTATATATATCTTCATTGCTTGCAAGCTCTGCAATCTTTCCTCCGTACATAACGCATACCTTATCTGAAATTTCAGCTTCTAATGCCAAATCATGCGTTATAAAAATAAATGACAAATCAAAATCTTTCTTTAATTTTTTTAATAAGTTTATAATCTGTGCCTGCACTATAACATCTAATGCAGTAGTAGGTTCATCAAGTATAATTAGTTTAGGTTTCAAAAATAGGGCAGTAGCTATAACAACTCTTTGCTTCATACCTCCTGAAAGTTCATGCGGATATCTCTTTGCAACATCAGCATGAAGTCCTACATATCCTAAATATTCTTCTATAAGTTTACTAGCCTCTGATTTGCTCATATCAATATGTCTGTTTATAGTTTCTATCATTTGGTTTTCTATAGTGTATACAGGAGTGAGGGAATTCATTGCACCTTGAAAAACCATAGATATTTTAGTCCATCTTATATTTTTTCTTACATACTCTTCTTTAAGCGGAATAATATCTTCATTATCGAGTATTATTCTTCCTCCTTCATATTTACCAGGTATAGAAGGCATTCTTAAAAGAGATGTTCCAAGACTAGTTTTACCGCATCCTGATTCACCTACAATACCTAAAGTTTCACCTTTCTTTATTTTAAAACTGATATCATTAATAGCCTTTACTAAACCTTTTGAGGTATGATAGTACATTTTTAAATTTTCTACTTCTAGTATATTTTCCATTGATAGTCCTATTTACAATAACATATTATGTTAATTATAATATAATATTAATATTTTTACAATTGACTTTTATTAAAATGAATTATTAATAAATCATATAATGAAAATGTACTCCGTTTTCTTCCTGAATATCATTATATAATTCTACGAATCCTAATTTTTTATAGAATTCACATGCATAATGACTAGATTTTACTGTGTACTTATCTGAATTTAAAATATTTTTTGCTTCTTCAAATAAACTGCTAGCTATACCCAATTTGAAATATTTGTCGTCCACAAAAAAAAGAGAAATATGATCGAAATCAGTTATTTCAAGCATTCCAACTATTATATCATCCTCATTTTTAGCAATGAGCATCAAAGAGCCTTGCATAAAAAATCTTAGCCTCATATTATTAGCTGATATAAAAGTTAATACATTATTAATACCTTCATTGGTATCTAAATTGGAATTGTATTTTAAGTATATATTTTTGGCGAGAAGAGAAATATCATCAAGATTTTCAATTCCCGCCTTCTCAATTTTAAACATTGTATTTTTTATTGAAATGCTTTTATCAATCTTTGGAAAGGTAAATGATTAGTATCTTTAACAAATGAGCCATTTTTATAATATCTTAAATAAGGTATTAAATCATTGCCCCATACTGTTTCTTTGAAATTCATAAAAGGTTCATATAAAGGACTTTCATTATACATACAAATAAAAATAGTTATATCAATATCAGCATTATCTTTATTTGCATTTAATTCTCTTTGTAAGCCTTTCCAATCTCCGCACCAATCCTGAGTGAATATAGCCAAAACATTTTCTGAAGATTTTTTTATATCATCGCTTACTTCTTTAGTATCCATTATATGCTGCATTTCTTTATCATCAATGGTTTTAAAAGTTAACATTAGTTTCTCCTTAAAATATAAGTAATCTAATAATAATACAGTAAAATATATTTTTTATCAAGGAAATATTTCTAATTACGATATTTTATTCAATAGGGGGATTTTTATGAAAAAAATTATTATATCTATTATTGTTTTAAATATGATTAATTCTTTTTTATTTGCCGGAGATTTTCTCGATGATCAAAAAAGATATAATAGAGTTAGAACTGCCATAAAAGAAAAAGATAATATTGTAAAAAATACATTAAAAAATAATAATATAAAATTAGAAGAATTAAATATATTAATAACTGTATATAAGCAGGAAGATATACTTGAAATATATGCTAAAAATAAATCTGATAGTACATACAAAAAAATAGCTTCATATAATATAGCAGCAAAATCAGGTATATTAGGCCCCAAGAGAATGGAGGGAGATTTGCAAGTTCCTGAAGGTTTTTATTATATAGACAGATTCAATCCTGCAAGCAGCTATTATCTATCATTAGGTATTAATTATCCAAATGAATCAGACAAAAAGAAAAGTAATGCATCAAGACTTGGAGGAGATATATTTATTCATGGAGCTAATGTTACAATAGGATGTATGCCTATGACTGATGATAAAATAAAGGAAATATATTTATATGCAGTTTATGCAAAAGATAATGGTCAAAATAAAATACCTGTTTATATATTTCCTTTTCAAATGACAGACAGAAATTTTGATTATTATAAAAAATATTATAATGAATCTTTAATTAATTTTTGGGATAATATAAAAAAAGGATATGATATATTCCAAAATTCAAAAAAGAATTAAATATAAAAATAGATTCTAATGGAAACTATGTATTTTAAATTCTTGCAATTTTTCTATAAAAATATTACTATATAACAGATAATAATTATATAATAGCGAATGATTTAAATGAATAAAAATACTTCTTTTGTAGGTGCATATAGTTTCTGGTCATACTTACTGATTGCCATTGTATTTTTTAACTATTTGTTTTTTAGAACTTTAGTAATTGATAATAATTCTTTTATATATCTATTTACATTTATTTTAAATTATATTGTATTAATATCTTTTTTTCTTTTGGTATTTTATAAATTTTATAATTGTATATTTAATTCAGAGGTTTTTTTAGCTGTATTTGGTATATTGTTTCTAATATCAGGTACTTTAAGACTTTATGCCATAGAAATTAGTATTTATAATTATATAGAATTATTATATTTTTTATCAATATTGATTCTTACAATAAAAATTTTACTTACTATAATAAAATCAAATAATATAATGGAATTAGATAGGGGAATATATGTTTTTATACTTATTTCATTATCTTCATCTAATATTAATTATATTTTAATATCAGCTAATAAAATAATAGATACAGATATTTTTCATTATATATCTACTTTTATATCAACTTATATGAGTAAATTATCATCTTTCTCCTTTCTGGTATTAATGATAGCTTATATATTGATTTTTATTAAGAAAGTTGTTATGAAAAATATTAATAAATCATTCTTTTTTATTATTATTATGGTGATATTATCAATAATAGCAATATTAGTATTTGGTAATTCTTTCTTTTTGATTGTTGTGTCATTCTTTGGTGCTTTAGGAATTGTTATGTATTTGCCTTTTACCATTTATCTTGTAGTAATTATAATGTTTTTAATGACTTTATTTACATCTTTTATGAGTTCTTTGGTAGCTAAATATTATTATCCTTCATTGATAATATTTACTTTATTTATGCTTGCAGGACTTGATATAAGTAATTTTTCATTAAGATTAATTTCTATATTTGCTATTATGGAAATGCTTAGTATGTGTAAAGATAAAAAAGATGATACTGAATATTTGACAAATAATACTCTATAATATATTATTTCTATAATTTTAAAATTATGATTTTGGAATATAAAACTATTGAATATGAAAAAAGAGATTATTAAAGAAGAAAAAAATATAAGTCTTGATGATATAGAAAAAATTGCTGAATTTTTTAAGACTATATTAAAAGACGGAGATATAGTTATAATGGAAGGAAATCTTGGATTCGGTAAAACTACATTTGTAAGAATATTATCAAGATTAATGGAAAGTGAAGATATTGTCAGCAGTCCTTCATTTACTTTGATAAACGAGTATGATATAATTTTGAATGGTGAAGAAAGTATTTTGAGGCATGTTGATTTATATAGACTTGAAAAAGAAGATGAGCTTGATGATATAGGCTTTAAAGATAAAATAAGAGAGAATGGAATTACTATGATAGAATGGGGCAGTAAATTCAAAGATTATTTTGAAGCTCCATACTATTTATTTGAGATAGAAATGTATGAAGAAAATAATAGATTATATAGGATTAGTTTAATTTCATGAAAAAATCATTTATATTATTCATAATGATATTTACTTTATTAATATCTTGTTCTAAAAAAGTAGATAAGAATGTTATAGTAAATGCTGTAAGTACTATTTCATCTGTTAATGTTATTATTGGAAATACTATAGATTATGAAGTTCGTATACTTTCTAAAAATAATATAGAATATAATTTTGAGGATTTATCATTTGATGACAGAGATAATAAATGCAGAATAATATCTGTTGAAAATAAAACCGGAAATGTCGGAGAATTTAAAGAAAGAATTATAAAATATAAATTAGGTTTTTATGATGTAGGTCAATTCGTAGTATATCCATTTAAGATTTCATATAATTATAATAATGAATATAAAGAACTTAACGGCGAAGATATAACTATATTGGTATATCCTTTCTCTGATGGAGAGACTTTACCTCCTATGAAAGGTACTATTGGTATACCTATGCCTAAATATGTATGGGGATTTGCTGTACTTATAGTTTTTGCTATTATTGGAATAATAATATTAATTTTTGCTGTAGTAAAATATATAGAAAGAAAATTCAATGAGAAAATAAATATAAAAGAAGATACAGAAGCATTGAATGCATTAAAACTTGTAGACTGCAATACCTATTATAATGAAAGTAAATATGCTGAGTATTATTTTGAATTAACATTTATATTTAAAAGATATCTTACAAAAAGATTCAGATTCAATATAGAAGATATGACTACTAGTGAAATAAATCAATTATTCAAAGAAAATGTATTTAATGAAAGCGAATATATAATAAAAATGTTTGAAGAATCTGATTATGTAAAATTTGCAAGACAAATTCCTGAACTTCAAATAATGCAGAAAGATTATGATTTCTGTGTTGATTATATAGTAAAAAATGGTAATTTATATACCGCATTAAAATTAGAAGAAAAAGAAAATAAGAAGATAAGAAAAGAAGAAAAGAAAAGATTAAGAAAAGAGTTAAAAGAGCAGAAAAAACTTCAAAAGAAAATAGGAACATCTGCCTGAAAATAGTTAAGAGTAAAATATGAATGAGTATGATATAAAAGATACTATAGCAGCATTATCAACTCCATATTCAAAGAGTGCATTGGCTATAATAAGAATGTCAGGAAGCAAGGCATTAGAAATAGCTTCAAAAATATGTTTCTACGCTAATAATGAAAATAAGAATATAAATAATTTTGAACATAGAAAAAGTTATTATGCTTTAATAAAAGATGAAAATAATATACCTGTTGATGAGGTTATAGTATTATCTTCTTTATCTCCAAATACTTTCACATCTGAAGACACAATAGAATTTATATCACATGGCAGTATTGTTGTAATAGATGCTCTTATGAATCTTTTAATAAAAAATGGGGCTAGGGCAGCTAATAGAGGAGAGTTTACATATAGAGCTTATATTAATGGAAGAATAGGAATAAGTGAGGCTGAGGCTATACATGATTTGATAGATTCTAATAATAAACTTATGGCTGAAGCAAGTATATATAAAATGAGGGGCAGGCTTACAAGAGAGATAGATAAACTTAGAGAAAATATCAAAAATTCTCTTATGCTTGTTTATGGAGAATTAGATTTTCCTGAAGATGAAACAGAAAGTTTTTCTTATGATAAGCTTATAGAAAATTTTGAGATTATAAAAAAAGATATAGAAAATATTTTATCCAATTCTAAAAGAGTTGAAAATCTTATTAATGGTATAAAGGTTGCTATATTAGGCAGAGTTAATGCTGGTAAAAGCAGTATATTTAATATGATATTAGATAGAGAAAGAGCTATTGTTTCAAATATTGCAGGGACTACAAGAGATTTTTTAAGTGAAAATATCTATATTGAGAATATACCTTTTTATTTGATGGATACTGCTGGATTTCATAAAAAGGCTGATAATGATATTGAACTTGAAGGTATTGAGAGGGCAAAAAAATGTGCTTATGAATCTGATATTATACTTGCAGTTTTTGACGGAAGCGATATAGCAAATGAAGATGATATTAATTTAATAGAGTTCTTAAATGCATTAGAAAATAAAAATATTATATATATACTCAATAAAAGCGATGAAGATAAAAAATTTAATAAAGAAATAGATAATGCTAATATCATTAATATAAGCACCAAAACAAAAGATGGAAAAGATAAATTAATTTCAGCTTTGAAAGATTATGTTTCAGATTCGGATATGGATATATTTAATAAAGAAACTTATGTCAATAATAGAGAAAGATGCTATTTAGAAAATGGACTTAAACAGATTGATATATGTATAAAAAAATCATTGGAGTCTTATTCATTGGATGAAGTTGCTGAAGAGATGAATATATTGAATAATATACTTGGAAATGTAAGCGGTAAAGTTGATGCTGAAGAAGTAATTAATGAAATATTTGCTAATTTCTGTATAGGTAAATAATAATCTGGTATAATATAAAATAAGTAATTATTTACGATAATATATATAATCATATTTGATAAATTTCAAAAAAAATGTATATTTAAATTGATAATAATATCATAATGAAATACTTACAAGGAGTTTAGTTGCCAATATGAAGAAATTGTTATTAATTATAAGTATTTTTATATCGATTAATTTATCACTTTTGGCAGCAAGCGGATTTGAAGCAATTATAAATATACCTTCCGGTTTATCTGTGGGAATACCTATGGGAGACAAAGAACGTGAAGTAGGCGTAGGATTTGATATAGGAATTACAGCTCAGTTTGGATATGTAATAGATTTTAAAAATAATATAGGGCTTAGTATATTAGCAGAAACAGGATATAGTTATGATACTTATTCATATTCAATATCTTCTGATAGTACAAAAAAAATTGTTAATAATTCTGGCTTTCATAGTTTTCAAATAGGTTTTTTACCAAAAGTAAATATTCAAGATTTTTCTATAGGTGTTGGAGCAGGATTAAAAATACCTATAGCTGGTGTTGAAGAATTAAAAACAGTCACATATGGTACTAATTATACCATAATAGGAAGTACAGTAAATATGGTAGATATAGTTAATAAATATGATAAGATGAATGTAATACCTTATATTAAATTAACATTGGATTATTCTGTATTTAATAATTATAATATAGGCGCCAATTTTGGTTTATATTTTGATTATGAATTTGGTGTAAGGCAAAAAATTGATGAAAAAAAATATATATCTACAGATTCATTTGGTCTTGGTTTACAGGTAGGATTAAGATTTAGTCCTTTTAATGGTCATCAAATTAGCTTAAATCAAAAAGATAAAGAAGAGTAAATACATTATATTATATAATCATCAGCAATTTTTCTAAGTCTTTTGTTTCCAAGCACATGGAAATGTCTTAACTTTCTTAGAGTTTCACTTGAAAATGTTGTAAGAGGAACATAAACTATTTCAACAGAATTCTTTTTGGCAAATTCTTTTAATATGCTTGAAGGAGGAGTAGGGGCAACATATCCTAAATATTTATCAACAGAATATATTATGGCAGTATATAGAAGTAAGTCAGCATAATTTCTAACTATTCCCTCTTTTTTTAATTGAGGATATATTCTCCAAACATCATGAGGAGCCTGAGGAGGCATCAAAGAAGCATAACCTCCAAAATAACATTTAGATATTCCAGGTCCTACTAAAGTGTTTCCTGGCTCAGTAGAGTATAATATTAAATCACTGTCGTCATGTGCTTCACTATACCAAACTATATTCCAATCATAATCTTCATCATGTTCATCATCGAATATTACAACCATATGTCCGATATTTCCTTTTATTTTTGGAATTTCTTTGACATATATTTCATTTTTATAATAGTTCCTTATAGTTTCACGCATATCAATACCATCTTTAATGCTTACAGTAAAAGGTTCTATTCTAGCTTTATCCTCTGTAAGCATATTTCTTATTTTATCTCTAAGTATATTCATATGCTTTTCCATAAGTATATCTTCAGGTACATGTGATAAAAGATTTGTTCTTCTATTCCAAACATCTTCCCATTCGCCTTCATATTTTTCACTAGGACGAGTTGTAACATTTACTTTCTTGAAAGATGTTTTCCATACATTATCATACTTATGGAGTTTTATCTTTTTATCTTTAAGCATTCCTTCCATACCATTTGTGCTTGGATCTCTATTTAATTTAATAGTAGGATAGTTTTCATCTTCTTCAGTATAATGCGGATAATATTCCATACCTTCCATTACTTCCAAGGCATAATCATTGTTAATCATACATTTTGCTGCTGTAAGCATATCTATATAGTCTGGTATGATATAATTATCAAGAAGACATAAGTTTCTTAAATACTTCATCATATTTTTTTGCTGAAGTAATGAGATTGGAAGTTTATATCTCATCTTTGCTTCTTTGAATATTGTTTCTATTATATTAATTTTATCAAAATTTTCTAATTCTCCGTTTCTATATAATTCATACATATAAGTTGTGAACGGAAACTCTCCAAGCATTTTATTTAATGATTCTTTATGTACATTATATATTTTAGGTTCTGAATATATATATTCTTCATCATCTTCTGAAAATTTTTTATTTATTATTTCTTCTTTTGCTTTATTATCTAATTTTTCATCGTCTAGTTTTTGCAATATAGATACAATATTTTCCCAATGAGACATTCCTATAACTAGAAGAATTTTATTATATTTTTTAGAGAGTTCATGAATGTTTTTAGCCATGAATATTTCTCTCTCTTCATCTGTTTCATCTTTATGAAATATATAATTTGATTTTACTTCGGTATAGAATTTCTCAATGCCTATATTTTTCATAACATAATCATCAGGCATAAGATAATGTGAATTTGTATTTATTGAAGTGATATCTTTATCTATTGGGAAGAATGGTATTTCTTCATCAATAGCTAAACGAACAGCCTCTATTATGGAATCACATGGATCTATAGGTATATAAACAGCTTCATTTTCTATTTCTCTTATTATCAAACTTACAAATGGAAGTCTGCTCACGGCTTCTCTCAAAGAATCAGCAAAATTGGCAGGATGTTCTACCGCTACAATATCCGGTTTAAATTTTTCAAAAGCCTCTCTTACAGCTAAAGAAAAATAAACCCTTGAATGTATAGAAGGGATTGCCAATATATTTTTATACCTTAAAGCCTTAGAATCTATATTATCTATTATTTTTTTATCCATTCATATTCCTTTAATAATTAAGGAATGAATCTATTATACTATCAAGTTCATTAGAATCTTCCAAATAATGAGAACATACATTACAAGTTTCAGTAGGTACTTTATCACTTACAAATAAATCTGTTTGGAAAGAATAGCATGAAGGACCCGGTAATTTTCCGCTTATAGCACAAACCTGCATACTTATAACATTTTCAGGCCTTGTATACCAAGTAGGCTTAACTTCTTTCAATGCTTCTACCATATACTTACCCCATATAGGAGCAGCAACTCTACCGCCAACCTGATTATTTCCTAAAGAGTATTTAAATGAGTCAAATCCTATCCATATACCTGTAGCAAGTTCAGGAGTATATCCTACAAACCAAGCATCTTTCCAGTCATTAGAAGTACCTGTTTTTCCGGCACCTCTTCTTGTGAATTTAGCTTCATACATAGCACTTGTAGCAGTACCGCCTCTTAATACTCCCATTAATATATCACTTATAATGTATGCAACTTCTTTGCTTACAACTTGTTTAGGACCGCCTCTCAATGTTATTTTTTTCTTTAAGTCATCTTCGAAATTATCCATAACTATTCCGTATCTGTCAGTAACATATCTTATAAGTATAGGATTAACTTCTTTTCCTTCGTTAGCAAATTCAGCAAATCCTGTTGTAAGTTCTAATGGTGTGAATAATCCTGTACCTAAACTTAATGTTAAATCAGGATTAAACATTCTTTTAGATTTATCAGAATCAGGTTCAGCTTTAAATATAGGCTCTACATATCTTATAGTGTTTGTTATTCCTACATAATTGAGTACATTAACAGTAGCTATATTTAATGATGCAGACAATGCATATCTTAAACTTACATCACCTTTGAAATTTCCTGAATAGTTTTTAGGTATCCAAACTTCTCCGTCTTCTCCTTCTTCAGGCACAAAACCTATAGGAGCATCACTAACAATAGTTGAAGGGCTATAATTAGTAACATCCATTGAGGCAGCATATACGAAAGGCTTGAAAGCACTTCCGGCCTGTCTTCTTGCCTGAGTAGCTCTGTTGAATTGGTTTCTTGCTGTAAATCCTGAACCTCCAACCATTGAAACAATATATCCGTTTCTAGGGTCTATTGAAACTAAAGCTCCTTCAATTTGTCTTGAAAGTTCTGCTTCATCAGCTTTCATTACTTCCATAGTAATGTCATTAACTTCTTCCATTCCAAATATATCAGACATCAATGCCAAAGGTAAAGTAGTATATTTATTTAAAGTATCTCTTACTGCAATATTAAATTTATTATAAGCTGTATTTTCAGGAAGATTAAATAATATAGAAATCATTTTCATTTTATCTATAGTTTCTCTATTATATAGATTAACTATATCCATAGAACCGCCTTCATATTTATTATTATATTCTGTAAGTGCCTCTGTTAATAATTTCTGAGCAGCTTCCTGTTTTTCTATATCTATAGTTGTGTATATTTTAAGTCCGTCTTCTTTTAATGCTTTTTCTCCATATCTATCTACTAATTGTCTTCTAACATATTCAGTAACATAAGGAGCTCTGTCTATTGATGCACTATAAGCTGTTGAACCTCTTCTTCCGATTTTTCCTGTATATGATTCCCAGAATTCTTTATGTGCCTGCTTAGCTTCATCTCTAGTTATGAATTTTAAATCAGCCATTCTATTAAGAACAACTTTATGTCTAGCTATTGATATATTAGGGTTATTGATAGGGGAGTATGCATTCGGAGCAGGTGGAAGTGTGGCTAGCATTGCACATTCTGCTAAATCTAAATTTTGTACATCTTTGTTAAAATAAAATCTGCTTGCTGCCTGAACTCCGTATACAGAGTGTCCGAAATATATTTGATTGAAATATAAAGTAACTATTTCTTCTTTAGTAAGTCTTTTTTCTATTTGGAAAGTAACCCATATTTCTTTTAATTTTCTTGTTATTGTTCTTTCTGTAGATTTTAATACAATGTTTCTAGCAACCTGCTGAGTTAATGTACTTGCACCTCTTGCTCTTCTTCCAGTTAATATGTTTCCTATTGTACCTCTGAATATTCCTATAATATCTATTCCGAAATGCGACATAAAATTATTATCTTCCATAGATATTATTGCTTCTATTAATTGAGGAGGTAAATCTTTATATTCTACTAATGCTCTTTGCTCTGTGAAAAATTCTGATATTACTTCACCTTTTATATCATAAATTTTTGTAGGTATTGTAGGCTTGTACAATTCTACGGCTTGAACATCAGGCTGCAGAACTATGTCAGCAACCAAAATAGAAAATATGACAGTTATTATTAAAAATATTAATGTCATTGATACTATATAAAATTTTTTAAATTGTTCTATATTTATACTATTATATTTATCAGATATTTTTTTTAATATTTTTTTCAATTTACTTATCCTAATATATATTTATGATATTATACAAATAATTATTTAATTAATCAACATATTTTTTTATCATATTTTTATAAAAAAACACTCTATGAAATTTGAGTTCATAGAGTGAAAGTAATGGGTTTGTATATATATCTTAAGAGCGCAACAAATGACGTTTGTAGCTATACTATATATAACATAATAAATAAGAAACAGTAAAAATATATTTAATTTACCATGTTAAAAAGTAATATATCATCATCAGATGTTTTTAAGCATAAAGTATTATTGTTATAAGATATATAATTAGCTTTATTAAGAAGTTTTAAATATTCATCTTCAGCTTGCATATCAGCTTCAGGACCTGCCATTAAAGTTGATATTCCTGTTTTACTCATTGTTATTTTACCATCTTTTATTTCAAATGGTATATTGTAGTTATTAACTCCAGATTTTCCAACAAATGAATTATTAGTTATAGATAAAGTGATTTCTGTGCCTTCAAGCATATTTGATAATTTGAATTCTTTTCCTGAATACTCATTAACGTCAAAATAATCTTCTACGAATCTTAATATTGTAGCGTCATTAGCTATTATAATAAGTTCTTTTCCTTTTAAGTACATATATTTAGCATTCTCTATATATTTTGAGAAATCTGCTTCAGCATTCATATTTTCTTCAGGGCCTGCCATTCTAGTTGTAGCTAAACCATTAAATTTAACTTCGCTACCGTTTATATTAGTGTATGAAGTTTTGTAAGTATTAACACCAGAAAAACCATTTACTTGATTCTCTTTACCATAAAAAGACATAGTTATTTCAACATTAGGGTATTTATAGAAATTTCTCAATAAAAATGTTCTTCCTAATAATTTATTGCCTGATATAGAATCATCTTTAAATATTAATTTTTCACCTGATTTTGTAGTTATTTCTAAATTTGTTATTGATAATGTAATATTAGATGCTTCTGAAATTAATTTTGAGAATTCTTGTTCAGCTTTCATATTTTCTTCAGGACCTGCCATCATAGTAGAGCCTAATGCACCTATTGATATTACATTATTGTTAGTTAAGGTATATCCTGCAAAGTATCTATTAACACCAGAAAAACCATAAACTTTATTAGTGTCAAATCCTATTGTTATTCCAATTTCTGTGTATTTATTTTCAAGTATAAATTCTCTGCCGTATAAATCATTATAATTTAGACTTCTTTTTGTAAAAGTTAATTCTTTATTTTCAGTAGTTTTTATTGTTAATTTATCATTTTCCAATGAAACAGAATTAGCTTTTCCTAAATCACTTAAAAATTCAGATTCATTTTTCATATCTTCTTCATTTCCAGCCATTAAAGTAGCTCCTATATTTGTACCTAAAATTATTTGATTATTGCTTATAGTAAATGATGTAAAATATCTGTTTATGCTGGCGTTTCCATAAACATTGCAGTTTTCAAATCCTATCGTTATTTTAGGATTGCTTGTAAGATAGTATTCATTACCGTTTAATGCTTCAAATATATTTGTATTTTTACTATTTTTTTGAGAGCATGATAGTAATAAGAAAAGAGATGATAGTAATAATAATAGTGTTTTTTTCATTTTTTACCCCAATAATAATTATATTTTAGTTTTTATATTCTATTTTAAAAAAATAGTATTGTCAATAAAACAATGGGCTTATGATTAGGAAAATCACAAGCCCATCAATAATAGTGTTAGGAGTCTGATAATAATGAATAATTGCTTTATTAGATAATAACTTATTTTTTCTCCATTAGTAAAACAACTTATAATAAAAATACATATATAATTATTATAACCAAGTATAATAACTATAGTAAAATAAGTTGTATTAATTATTAAAAAAATATATTTATGTATTTTCCTGCTATATTAAAAATAATATAAAATTATAAAAAATTAATTGAAAAATAAGAAAAAATAAGTTATCATATTATAGTTTACATAATAAAATCCGATAATCAATATTGCAGGTGTTTATGTGTAATATAAGAGAAGCACATATAGAAGATGCTGAAAATGTTGTAAATTACATAGTAAAAGTGTCTGAAGAAACGAATTTTATGATGTCTGATTCTACAGAAATAGAATTAGACGTAAAAAAAGAGGAGGAATTTTTACAAAATATACAAAAAAGCATAATAATCAAGATGTTTTTATATGAAATTGACGGTGAAATTGTCGGTATATGTAACTTAAAGGGTATTGATAGAAAAAAAGTAAAGCATAGAGTGAATTTAGGTATAAGCGTGTTAAAAAAGCATTGGGGCGAGGGAATAGCTAAGAAACTTATTAATTATGCTGTAGGCTATGCTAAAGAAAATTCTATAAAAAAAATAGAATTAACAGTAAGAATTGATAATGAAAGAGCTTTGAAACTTTATAAATCTCTTGGTTTTTTTATAGAAGGTGAGATAAAAGACTTTTTTTGTATTGATAATGTTTATTATAATTGCTATATGATGGGGTTATTTATTTAGTTTGATACTGTATAAAAAAATTTGTACACTGTATTGATACTGTAAATAATATGCGATTGATAAAATTTATTATAATGGATTGTAAATTAGTTAACATAATACTTGACTATTTTATAATAATATGTTAACTTTATTGAAGTCTTAAATATTATCGTTTTTAGAAGAAAAAAGATTAGGAAAAAATTTATAAGATTGGAGTTCTCAAGATGCGAAAGTTTCTAATGGTATTTTTGGTATTATGTTTACTTATACCTGCGGCAGCTTACGCTCAAGATAATACCAAGATACCAATACCTACAATAGGATTAAATGTTACTCAGGCTCAAACACCTCAGCAAGTTAGCTTGGGACTTCAGATATTATTTCTTTTAACAATATTGTCGTTATCTCCATCTATAATAATAATGACAACAAGTTTTATAAGAGTTTCAATAGTATTAAGTTTTGTTCAAAGAGCATTGTCATTACAAGAAACACCCCCTAGAGCTTTAATAATGGGGCTTTCTTTGTTTTTGACATTTTTTATAATGATGCCTACTTTAACGCAGGTAAATAATGAGGCTCTTCAGCCTTATTTGAATGGTACTATAGGAGTTAATGAATTATACAGCAGAGGTATACAGCCTATAAGAATGTTTATGTTTAATTCTTTACGCGGTGAGAATGGTATGAAAAGTTTGGATTTGTTCTTGAGTATAAGTAATACAGATATAAGACTTAGAGAGATTCAGACAGTTGATGATTTAAATAGAATACCAACTATAGTGGTTGTACCCGCGTTCATTATTAATGAACTTACAATAGCATTTAAGATGGGAATATATTTATTTATTCCATTTATAGTTATAGATTTGGTAGTTGCTTCCATACTTATGGCGATGGGTATGATAATGCTTCCGCCTATTATGATATCTTTACCGCTTAAAATAATTTTGTTTGTTGCGGTAGACGGATGGAAACTTTTGATACTTCAGATAGTACAGAGTTTCCAATAATATAGAAATATATTTGGCTGCTTTATATAGTTAATAAATTTAAGGAAATTTTATGAGCGATACTTCAATTATTGTTTTAGTGCAGGAAACTTTATGGGTATTTATGCTATTATCAGCTCCTGTATTGGGTGTATCAATTATTGTTGGATTGATAATTTCAATACTTCAAGCTACTACAAGTATTCAGGAGCAGACTTTAACATTTGTACCTAAGATGATAGCTATGTTGGCAGTTATATATATGCTAGCTTCTTGGATGTTGAATTATACAAGTGCGTTTACAGTTAGACTATTCAGTATACTTCCATCTATAGCTAGATAATTTTTATTTGGTGTAGAAAATAGTTTAGAGAATCGATTAGGAATTAATAATGGATAATTTTGTGAATTTCTTTCAAATTTACCTACTCATTATGGTAAGATTTGTAGCTATACTTATGGTAGCTCCATTATTTTCTTCTAATGTTATTCCTAATACTATAAAAATGGCTTTGGCTTTTATTGCTACAGCTGCTATATTTCCATTAGTTGCTAATGTTAATGTTCAGGCAGCTCCTACTTTTGTTGAATACTTTTTAACATTGGTAAATGAAGCATTAATAGGAATATTGATAGGATTTTTAATGTCAATAATATTTGCCGCTTATCAAGTTATGGCAAATTTCTTTGAAATACAAATGGGATTCGGTATATCAGAAACTGTTGATCCTATATCTCAGGTTACAGTACCGGTATTAGGACAATTACAGTCTTTAGTTGTTATATTATTATTTATAGCTATAGACGGACCTAGCTGGGTTATTAGAACTTTATTCTATAGTTTTAAGGCTATGCCTATATTAAGTGAAGCTTCAAAAGCAGTATTCACTTCATCATTTAACGGTGTTATAGACAGAATGATATATTATATGAGCTCTTTATTTTCTGTGGCTCTTTCTTTAGCTTTGCCTATAATGCTTACTTTGTTTTTATTGTCATTAAGTTTGGGATTATTAGCTAAGGCGGCACCTCAGATGAATATTTTAATGTTAGGTTTTCCTATGCAGATAGCTGTTGGTGTGGCTGCTTATTATATTTTGATACCAGTACTAGTTTCTAACTTTATGAAAGTATTGGAAACTACTATAGCAGATGTTAATAATATAATAACTTTCTTATCCGGAGGAACAGTATGATTAAAAAAATACTTTCTTCTATATTTGAATTGTTCATTATATTCAAAGCTAAGCTATACAGAAAATATTTGCGTCTTACAGGAAAAGGATATGTATTGACATTATTTGCTGCTCCTGAAGATGAAGGAAGAACAGAACTTCCTACAGAAAGAAAGAAAAGAAAAGCTAGAGAGGAAGAGGGACGTGTTGTTAACTCTGCTGAAATAAATCAAACTTTAGTTTTAGCCGTTTCAATAGCTGTAATAGCTTTATTAACTACATATTTTACTCATACAGTAGCACAGTTTTTTATCACTGTATTGAATAAAATTTCTAATGCTGATGCTTCAATAAATAATACAGCTTACACAGATATGTTATTAGAGATATTCGTTCTTCTAGCAAAAACTGCAGGTATAATTATGGCAGTTGCTTTAGTAGTTGGTGTAGGTGTTAATTTAGCTCAGACTCAGTTCTTATTTACTACAAAGAAGTTAAAGCCTAATTTTAAAAGAATAGCACCTACTTGGTCTAACTTCAAAGAAAGAGTATTTATATCATCTCAAAACTTGATGAATTTGGCTAAAATACTTTTCAAAATGATAGTAATATCTCTTCTTACTTTTACTACTATATATGGAAAACGTACAGAATTATTTAATATGATTAATATGGGTTTAAGTCAGGCTATGAATTTATTTTTCTTCATAGTTTTAGAGATGCTTGCTAAGGTAATTATATTTATGATAATAGTTTCTGCTTTTGACTATTTCTTCCAAAAAAGACAATACATTAATAGTTTGAAAATGACAAAGCATGAAATGAAAGAAGAGTTCAAAGAAATGGAAGGAGATCCTTTGGTAAAAAGTCAATTGCAGGAGATGGCTAGAAAGATAGTAAGCAGAACAATGCTTAAATCAGTACCTGAAGCGGATGTAGTTATTACAAACCCAACTCACTTTGCAGTTGCTTTGAAATATGAGAATGGAGATTATGCCCCTATAGTAACAGCTAAGGGAGCAGATCATATAGCATTAAAAATAAAAGAAATAGCTAGACAAAATGATGTTCAAATAGTTGAGAATAAACCTTTAGCCCGTGAATTATATTATAATGTTGAATTAGGACAATATATACCTGAAAAGCTATTTCATGTTGTGTCAAGGATACTTGGCGAGGTATATAGAATACGTAATGAAAAAATGGCAAGGGCTATATAGGAGGAATAAAAAGTGGCGACAATGAATGGTACTAAATCAATTTTAGATAATATAAAACTTCCTGCAAATTTGAGCAGACATAGCGATATTATGTTTGCTATAGGTGCAGTTATGGTAATTATGATGCTTATCATACCATTACCATCATTAATATTGGATTTCTTACTTATAATAAATATTATAGTATCATTATTAATATTACTTATGGTGCTTAGTATAAGAAGTGCAAATGATTTCAGTGTATTTCCTTCAGTGCTTCTTGTTATGACAGCATTCAGACTTGCTTTAAACGTATCTACAACTAGAGCTATTCTTACTGAAGGAGCTAATTTTGGAGGTAAGGTAATAACTTCATTTGCTGACTTCGTAGTGGGCGGAAATATTGTTGTAGGTGTTGTAATATTTATCATTCTTATAATAGTACAATTTGTTGTAATCACTAAAGGTGCTACAAGAGTATCAGAAGTAGCAGCAAGATTCGCATTAGATAGTATGCCTTCAAAGATGATGGCTGTTGAAAGCGAACTTCAGGCAGGAGCTATCACAGATAAAGAGGCAGAAGAAAAGAGAAAAAAGATTAGAGGTGAAAGTGATTTTTACGGTACTATGGACGGTGCTTCAAAGTTCGTACAAGGAGACGTTATAGCCGGTATAATAATCACTGTTATAAATATAGTAGGCGGACTTGTTATTGGTATGACAATGAGAGGAGAGCCTTTCACTCAGGCAGTTAATGCTTATACTCGTTTCACTGTTGGTGATGGTTTAGTAAGTCAGATACCTTCATTCTTTATGAGTTTCGCTACTGGTTTATTAGTAACTAGAAGCAGCAGTGAGGATAATTTGTCTACTCAGATTGCAGTTCAGGTATTTGCTAAACCTAAGAACTTATTCATTGGTGCTGGTTTTGCATTCTTCCTAATGCTTTTACCTGGATTCCCAAAAATAGCATTATTTATAATAGCTTTAGCTTTATTCCTAGCAGGATATGCTTTAAAGAAAGAACAGCAGGAGCTTGGACTTAATGAAGACGGTACAAAAACAGATGCCGGAGAACAGGTGCATCAAGGTCCTTTAGATGTTACTCCTTTCTTGAAAGTAGAGAAGATAGAGCTTTCGGTTGGTGCTTCACTTATTCCTTTGGCATTAGAATCTGAAGGCGGTGATTTAATAAATAGAATAAGTCAGATTCGTAGGGAGCTTGCTTTAGAGGTTGGACTTGTAGTTCCTCCTGTTCGTATTGTAGATAACAGTGTAATTGAACCTGATGAATATACAGTAAGTATTAATGGTACAGAAATGGCAAAAGGATTCGTTCGTCCTAATATGCTTTTAGCTTTGAATGCCAATTCTCCTGATGGTCCTTCTCCGGACTGTGAGAAAGTAAGAGAGCCAGCATTCGGACTTCCTGCTTATTGGATTAAAGTTGATGAAAAAGATATGGCAGAGAAAAAAGGCTTTATGTTATTTCAGCCTACATCAGTTATCGCTACTCACTTCAGCGAAACTATTAAGAGAAATGCTAATCTTCTTATCGGACGTGAAGAAGTACAGAATATGCTTGATCTTATTAAAGATGATCATAAAGCTCTTGTATCTGAAGTACTTGCAGCTAAGCCTCATAATGAAAGTCCTCTTGGATATATACAGAAAGTATTGCAGAATCTTCTTCAAGAGGAAGTTCCTATCAGAAACAGTGTTGCTATATTAGAGGGTGTTGCTGATGCTATAGCTATTATGGGAAGCGAGCAGGCTACTGAATTAGTAAGAAGCAGATTGGCATCTCAAATATCTCAAATGGTTGCTGATCAGGATAGAAATATAAGAGTTATTACTTTAAGTCAGCAGCTGCAAAATAATATAGCTCAGAACCTTGCTAATACAGGCAATTTACAGGGTTCTCAAATGATAGCTATGAGTTTTGAAAGTATGCAGAACTTAATTAAAAATATAAAAGATGCTGTTAAACTTGTAAGTGATTCAGGGGTTGATGATATAGTATTTTTAACTTCTCCTATTATTAGAAGACCTTTGTATCAGTTTATAGCAAAAAATGTTGGTAAGTATAAAGTTATAGCAACTACCGAAATAGCACAAGGATATAATGTACAGGGTATTGCTAGTATAAAATAATGAATGATGATATGCCTTATTGGGCGATTAAGATATAAATAATATATTACTTGGAGTTATAAAATGAAAACTATTAAAATTTTTGGAAAAAACAGAGAAGAAATTGAAAAACAGGCTAGAGATAAGTATGGCGAGAGTTATTTCATAATTAGTGTAAGAGAGAGCAAAAGAAAAAATATATTCGGAATGATTAAAAAAGAGTTTGAAGTTTCTATCGGTATATTGGAACAATATTAATAAATTGTTTAAATATGAATAGAGGAGATATAAAATGGTAGATATACGCACTATTAGAGGGAAGGATAAAACAGATGCTTTTGCCAAAGCTAGAGTTGAATACGGCGGTAATTTTGTTATTTTAACTAGTAAAGATGTGAAAGTGGGCGGATTTTTAGGGCTTGGAATGAAAACAGAGCATGAACTTAGAATAATGCTTAATAATTCTATTTACGATAGAAAAAATAATTCTATGAATGAAGATAAAGATTCTTATTCAGAAGATGAAGATGAAATGCATAGAAGTAAACTTTTAAGCGATAGAATAGAAATGAAAAAACATTCATCTGAAACTATAGATGCAAGCGAAATGGCAGATAGAATAGTTTCTATAACTAAGGCTTTAAAGGAAAAGAGTGCAAATAGAAATAACAGTTTTTCTAATAATAATACATCTCGTCCTAGTGTTCAGGAAAATTCTTATAATACAGAAAAAGATGATATACCTGAAGAACTTTTAAATGATAATAGCACTAATAATAGTTCAAAGTCTAATGTTATTGAAGAAAAAATAGAAGATAATAATATCAGAGAAAAAAGTGTTGATACTTTTATTCCATTGCCTAATTTTAGTAATAATCAATATTCTAATTTTCAAGGTTCAACATTTGCAAATATGAGAAATCCTATACTTTCGGATTATTCTAATAACAATAGTTTTTCTCCTATTAATAATTACAGCAATTTTGCAAATAACAATATTCTTAATAATAGTGTTCCTAATAATAATAACAATAATAATAGCTTTATGAATAACTTTAATAGTAATGCTATATATAATAATCCTAATACATCAAATAATAATCAGAATAATATTAATAATCAAAATAATATAAATAACCAAAACAATATTAATAATTCTGTAGATGATAATGTAAAAAAATTAGTTCAGGAACAAATAAGAGATATAATAAAAGAGTATCTTGAAACTAATATTCCTAATATAAATTTAAATAAAAATAACTCCAATAATTCTAATATAAATAATGAAGATTCAAAATATCAAAATAAAACTTCCTATTCATCTGATTCTGAAGATGAAATAAAAAATGCTATAGAAGAAATAAAAGAATCAAGAAGAGAATATAGTGAGTATATAGATAATAGAGCTCATAAATATAATAGAGAAGAAAATAGCATAAGAGAGAGAAAAAATAATATTAGAGATTATTTTGAAGATGAAAGCAAAGATATAGATTATGATGTTTCAAATGATGATGTTGAAGATAATTCTGATGTAAATGTTGCTGATGGAATGGAAGAAAGCTTCAATTATTTAAGAGACAGAGAGTTTCCAGAAGAAATATTACTTGAATTAAGAGAATATTTACTTACTTCAAGTAATGCTAGATTCTTCCAATCTAAAGATGTTATCAGAGAAGAGGTAGAAAAATATTTTGCTGAAAGGTTAATACTTTCTAATGGTATAGAAGTAGGAGCAAAAAAGAAAATTATAGTATTTGTAGGACCTACAGGTGTAGGAAAAACTACTACAATACCTAAAATAGCAGCACAGTATTTAAAGTCTGGTAAAAAAGTTTCTTTTGTAACTATAGATAATTACAGAATAGCAGCAGTTGATCAGCTTCAGAGATACGCAAGTATAATGAAAGTACCGTTTACAAGTGCAAGTACTCCTGAAGCTTTGAGAGCAGAGATTAGAAAGATGGATAATTCTTCTCTTTTATTTATAGATACTATGGGACGCTCTCCTAAGGGTGCTGAAGATATAGTTGCTATGTCAAAATATTTCACAACAGTTGGAAGATTTGATATGGATATTCAGCTTGTTATGAGTGCTACTGCAAAATATAAAGATGCTTTGAAAATATTGAATGGATTTAAGCCTACAAATTATAAAGGAGTAATACTTACAAAGGTTGATGAAACCGATTATTTAGCTTCTTCAATTTGTGCAATTACAAAGAAAAAACTTCCTATTACTTATATAACTCATGGACAGGGTGTTCCTAAGGATATATCTACTGCAAAAAAATATGGTTATAAAATAATGGAAGGTTTATTCGGACATTAAATAAAATTTAATAAAAAAAATAAAAAATAATTAGGAAAATTGTAATATATTATGAAAGATCAAGCTGATGAATTAAGAAAAATGATGAGTGTAAAAGATAGACGCCCTCAGCGTATAATAAGCATAGCCAGCGGTAAGGGCGGAGTAGGTAAAACTAATATAGCAATTAATTTATCCATAGCATTGCAGCAGCTTGGACAAAATGTAATTTTAGTTGATGCAGATCTTGGACTTGGTAATGTTAATGTTATACTTGGAAATATGCCTGAATATAATTTGTATCATGTTATTAAAGGTGTAAAAAAGATACATGAGATTATAATTGAAACAGATTATGGCATAAGATATATAGCAGGAGCTTCCGGATTTTCTTCTTTGGCTAATCTTTCCGGAAGAGCTTTAACTAAATTAGTTAATAGCATGGATTCTTTGAATGATGCTGATATAATAATAGTTGATACAGGTGCAGGAATTTCTGATAATGTTTTGTATTTCTTGCTTTCTTCAGATGAAAGTATAGTAGTTACAACTCCTGAACTTACAGCTATATTAGATGCTTATGGTGTAATAAAGTCTATTGCTCCTGAAAATGCTAATGCAGATATAAAAATATTGGTTAATAGGGTTACTAAGGCTTCTGAAGGCAAAGAAGTAAGCGATAAGATTATTATAACTAGTAAAAAATATTTAGATATGGATGTTAAATATTTGGGACATGTTATGGAAGATAAAACAATTCCTTATGCAGTTTCTCAACAGCTTCCATTCTATCAATATGATAATAAATGTCAGGCTTCTATGTCAATACATAATATAGCTAAAAGAATAATTGATATGGAATATGATGACGGAAGAGAGACAAAAGGTTTTGGTGGATTTATGGAATCTTTATTGTCTTTTGTAAGTAAGAAATGATAAAATGAACAACTCAATATTTGCAGAGGGAATTTATGAACAATATAGTAGAAAAAATTAAACAGTATTTTTCATCTAATTTTGGAAAATTGGATGGTATAATATCTATTTTATCATTTGTTATAACACTTATATTATCTATACTATATAAAAATAGAATAGATATATCTTTATTTAAAGCTTTATTGGCAGGTATTATAACTTTAGTAATATTGTTTTTTATAGGAATATTATTGAAAAGATACTTGGGAGATATTATAGAAAGCAGTAATGTTAATACTGGTATTGATATGGATTATAATGCAATAGATGATAATTCTGTTATTAATAATACAAATGATAATCCTCTTGATACTAATCTAGATGCTATTAATAATATTGATAGTTCTAGCGGAGATTTTAATCCAGACAATATAACAATATCTCCAAATTCTATAAATGTTGATAGAAAACCTAAAGTAAATACTAGTAGTTCAGGTGATGATATAGGAGATATAGTATTTGGAAAACCAGCTGCAAGCAGCAGTACAAGTTACAGCAGTTCAAGCAGCAGTATGTTTCCTGATAAAAAAGTTTCAGATAGTGAAATGTTAAAAGAAGTTCAAGAGGATCCTGAAAAAGTTGCTAAAGCTGTTAGAACTATGATGGCTAAAGATGAAAAAGATGATAAGTAAAAATATGATAAGTAATTAAGTAAAAAATAAAAAATTTAATAGTTAGAGTGAATATTATGAAGATGAATAAAAAAGACAAAGATAAAATACCAAATATTACTAATGAGAATGAGCAGGAATATTGGCTTGAGTTTAAAAAGACTCTATCGCCTTATATAAGAGAAGCTCTAATTATTAAATATTCTCCTTTAGTAAAATATGTGGCAAGTAAGATATCTGTTAATATGGGTTCTCATAAACATATTGAATTTCAGGATTTAGTAGGATTCGGCTCTTTTGGACTTATGGATGCAATTGATAAATATAATCCTAACAGGGATATTAAGTTTAAAACTTATGCTGTTACTAGAATCAGAGGGGCTATATATGATGAGCTTAGAAAATTAGACTATCTTCCTAGATCAATTCGTAAAGATGTTAAAGAAATAGAAAAAGCAAGAGAAATACTAGAAGCAAGACTAAGCAGAAATATAAAGCCTCAGGAAATAGCAGATATGCTTGGAATACCAATAAGCAAATATAATGAGACTATGAAAAGATATATAGAAGCTTCTCCTACTTCATTAAGCGATGTTTGGTATGTTGGAGACGATTCTGATGAAATATCTGTAATAGATACATTAAAATCTAATGATAAAACTAATCCGGAATATTTAGCAGAGAGAGAAGATGTTAAAAATAAAATAATAGCTGCTTTGAAAAAACTTCCGGAGAAAGAACAACAGGTTCTAATATTATATTATTATGACGATCTTACTTTAAAAGAGATAGGCAAAGTTTTAGAGGTATCAGAAAGCAGAATATCTCAGCTTCATACAAAAGCTATACAGCAGTTAAGATATAGTCTTTCTGAGATAAAAAAACAATTATTATAAGAATAGGTGATTTTTATGAATGAATTAAAAAGAAAAATATTGCAAAGTGATTTTTATAAAAATATTTATAATAATAAAAATACTCGTTCTGTAGAATTATCAGTTGTTTCTTTAGAAAGAGGAATGCAGGAAGCAGCTGCTATATTTCAATGTCCTATTTATGAATTAAGTTATAAAGTTCTTGAGGACGGAAGCAAGGGATTTTTTAATATAGGTGCTAAGCCTTTTTTAGTAAGATATACTCATATTACTTATGATAAATCTGATATAGGGGTTTCTACTTCTAATAATTATGATGATTCATATTTAGAAGGAAATGTACAGAAAAAAGTAGTATTTAATAAAGATACTGAAGTAATTGTAAGAGTTAAGAGAGACGGAGTATTCTTAAAAGTTAATCCTCCTGCAGGCGATGGAAAGAGAATAGAAGATATTACATTATTGGAAGAAAAACTTATAGATGCTGGTATAAAAGAATATGATTCTCATTTAGCTAAAAAAATGTTAGATGAGCAGACAGGACAATATGAAAAAATAGCTGAATGGGATATAGGTAAATCTGCAAATAATGCCAAAATTAGCTATACAATAACAGAAGATAAAATGCGTGCTTATGTTACTGTTACTAAGCCTAACAAAGGCGGAAGAGAAATGGATTTGCAGGATGTTAAAGAACTTCTTGAAAACAGCGGCGTAACTTTTGGATTCCAAGATGAAAATGTATCTAAATGTTTAGAAGAAGGTACTTTTAATATTCCTATACTTGCTGCAGAAGGACGTCAGCCTGTAAATGGACAGAATGCAAAAATAGAATATTTAGTAAATGTGAATAAAAAAGTTATACCTAAATTTATAGGTGAAGATCAAAGTATAGATTATAAAGATTTAACTATTGTTGAGAATGTAGAACAGGGTCAGAAATTAGCTAGAAAGATTCCTGCTACGGACGGAGAAGTTGGAAGAACTGTATTGGGTGTGAAAATAGAAACTAAGAGCGGAAAAGATATCGAAATTAAAGAAATAGTTGGTGATAATGTAGAGATGTCAGAGGATGGAGAGTATGTAATAGCATCTATAAGCGGACAAGTTGCTCTTAGAGGAAAATTATTAAGTGTAGAACCAATATTTGAAGTATCAGGAGATGTAGGTCCTGAAACAGGAAATATTAACTTTATAGGAAGTGTTGTTGTTAAAGGAAGTGTAAGCGATAATTATTCTATCAAAGCTGAAGGTAATATTGATGTTCATGGAACTGTTGGAAAATGCGATCTTGAAGCTAAGGGCGATATTATGGTTAAACTTGGTATTCAAGGAAATGAAAACAGCCATGTAAAAGCTGGAGGAGATGTTATTGCTAAGTTTATACAGTTCTCTAATATTGAAGCAGGAAATAATGTTGTAGTTACTGAGGCTATACTTAATTCAAATATCGATGCTGATAATAGAATAATACTTATAGGTAAGAGAGCTTCAGCAAGCGGAGGAAGATTAAGAGCTTTGAGAGAGGTTAATGGTAAGGTATTAGGTTCTCAAGCAGGAGCTAAAACATTCATAGAAACTGGAATAAGTCCTGCAAAAAGACGTGCAATAGATGATTTAGATAAAGAAAAAGAAGAGTTAGATATCTCTATAGAAGAAACTGAAAGAAATATTAAATCTCTTGAACAGGCTGGAAAGCTTAAAAAACTTGATGATGATAAAAAAGAACAGCTTCAAAGTTATAAAGAGCAGTTAGAACAGGCTAATACTAGAAGAGAAGAAATAGTATTAAATAGAGAAGCTTTAATTCAGGAAATGGAAATAGAAAAAGTTGAATCTACTGTAAGTGCCGGTAAAGAGATGCTTCCTGGCGTAGAACTTGTTATAGGAAGTGCTGAGTTCTCTATAAGACAAAGTTATAAAGCTATTACATTCTTTGAGCAAGATGGTATGATTCAGACTGAAAAATATAGAGGCGAACCTAAGAATGAAAAAAAGATAGATGATGAGTAATGATAATTAGGAGATAATATGGCTTTAAAAATAAATGATTTTTACAGAGCCGCTATAGATTGTGCAATTGATGTTGATCCTAGAGGAAGGGAAGCTGTAGAAAAAGAACTTAATAGTATAAAAAAATCTTATGATAAATTAGATGATAAAAAGAAAGAATATTTTGATAAAGATACATTATTTAATCCTTATTCTGATACTAGGATTTTAAATATTGCAGAAGATAAAGATATAAAGAAAATTATCTGCGGTATAGATATGCAGACATCTGAATTATTACTTGCAGATAGATTGAATGAAAAAAACTACAATATAGATTTAGTTATAACACATCATCCAAATGGATACGGATTTGTTAATTTTTATGATGTTATAGCTATGCAGTCTGAAAAAAATGCTTTGCATAATGTAACTATAAATGTTTCTGAAAGGTTAACTAATAAAAGACTCAATGAAGTAAGCCGTTCTGTTTTTGCTTCTAATCATTATAGAGATGTAGACTCAGCAAGACTTCTTAAATTGAATTATATGTGTATGCATACTGTTGCTGATAATTTTGTTGAATCTTTTTTAACTGAAAATATTAAAAAAGAAAATCCATATACATTATCAGATATTATTGATTTATTATACACAATAGATGAGTATAAAATATCTGCAAAAAGATATAATCCGCCTAAAATTTTTAATGGTTCTAATAAATCTAAAGTTGGAAAATTTATAGTAGATATGACAGGTGGAGCTTCTTTTGATGTTGGTATGATTGAAGCTTTATCAAAAGCCGGAGTAAGTACTATTGTTATGATGAATATATCTGACAGACTTTTAGATGAATGTAAAAAATATTATATTAATATTGTATGTGCTGGTCATATATCAAGCGATAGTTTGGGAATCAATTTATTATTCAAAGCTATAAAAAATAAAACTAAAGAAAATTTTGAAATTATACCTGCTTCAGGATATATTTTTGTAGAGCGATAGACTCTATATTATAAAGCGAGTCATTATGCCAAGATATATTAATGTATTATTTGATCTTGATGGTACAATTACAGATTCAGCACCTGGTATAACAAATGCTGTTTTATATGGAATAAAGAAAATAAATGAAGTATACAATTCAAATATAGATATTCCGGATTATTCTATTTTAAGAAAATTTATTGGTCCTCCTCTTGATGTTAGTTTTAGAAAATATTGTTTAGATGATGAAAAATTATCTTTTGATTTTATAAAATTTTACAGAGAGGATTATAATGGTAATGAGGGATTATTTAACTGCATACTTTATGATGGTATATACGATTTGATTAAAACTCTTTCTGAAAATAATTATAAAGTTTTTTTAGCTACTGCTAAACCTAAAGAATCAGCTTTAAAAATAATAGAACATTTTTCTATGACAAAATTTTTTACTGATTTTTATGCTCCTATACTTGGAGGAAAGATTAAAAATAAATCAGATGTATTAAAAGAAGCATTGGAAAAAGAACATTTTGATAAAGATAAAACTATAATGATAGGTGATAGAATCGATGATATAGATGCTGCTAAAAACATAGGTATAGATTCTATTGCTGTTAAATATGGTTTTGGAAATGATGAAGAGTTTAAAAATGCTTCATATATAGTTAATAATACAAAAGAAATATTTGACATATTAAGTAAGTAATATTTCTTCTAATACAGACTGGCTTTTTATTGTTTTGTTTATATGATTGAATATTGATTTATTCATTATGTATTTTACATTATCTATTGAATCATTATATATTTTTTTTAAATCTTCATTTTTTATTATTTCTATTAATGATGTATGCTTTATAATCCTCATAAATGCTATATCATAATCCATTATATTTATAGAGTCTTTAATTAGATTTCTACATTTTTGACATATTAATCCTCCTTCCAATATAGAATAGTACGATATATCATTATTATTTCCGCATATTGTACATTTATCTAAATGAGGAGATATACCTGCTATATGTAGAGTTTTCATTTCAAATGCTCTTATTAAAATATTGATATATATTTTTTTTATTTTATCATCATTATAATGTTCTTCTAAACTTTCTAATGCATCTAATGTTTTTTCCATTAAAACAAAATATCTATTGTCAAAATCTTTAGCACAGTACAATAATACTTCTCTAATATAAAACACTGCTAGAGATGAGTATATTGATTTTTCTAGTATTTTATAATTCTTTATAATAGAGGATTCTTTTAATATTGATAGCTGATTTTCTTTTTTTTCGTATATATTTATATTTAATTTTGATATGCTTTCCAAATCTGAACCGAATGCTTTTGAATTATTTTTTGCTTTATGACATATTGCTTGCATTATTGAATTTTCTGTAAGAAAAGATGCTATTATAGAAGAAGTTTTATATTGATTATATGATAATATAAAAGCATTAGTATTTTTTATCAATATTATTCCTTAATTATTAAAAAAATAGGGCAGGCTTTAATATTATTAAAACCCGCCCCGCTATGCCATCAGCAGCAATTAAGCTGGATTTATAGCATTGCTTGGACAAACAGCTTCACAAGCAGCACAATCAGTGCATTTGTCTGGATCAATCACATAGATATTTCCTTCACTAATAGCATCGAATGCACACTCAGGAAGGCATGATCCGCAAGCTACACAATCGTTATTTATAACACGTGGCATAATTGACCTCCAAAAAATTAAACTGTGAAATAATTATAACATAAATTAATAATGAAATCAATATCTATTATTTATTAAAAAATTAGAAAAAATATTATATTCTTCTATTTTATTACTTTTAATATATCTATATAATGTGAACTATGTTTTTATTTGCATATATTTTTATACATACTAGTTTTTATACTAATTAAAATTACTGATATGTATTGTAAATTTTTTCAATAGATGTTATAATATAACTTAATACAGTAATATCGTAATTAGAAATTCTTATAAAACTACAATATTACTATCTTTGTAATAATTTAAGGTTAATTTTATTTAAACAAATTTATATTTAATCAATTTTAAGGAGTTAAAAATGGACAAGAAAAAAGAATTTAAAGTGGCAGTTGCAGGATACGGACATGTTGGAAAGGATACTGTAAAAACTATTATAGAGAATAATTCTATAATGGAAAAAAGAACCGGAATAAAATTAACCATTAAAACCATTTTTAGCAGAAATATAGATAAAGTAAAAGATGATAAGTTTTTGGATAAAGTGGAAATAAAAACAAAAGATTTGAATGATATTTTGAATGATGATGATATTGATATAGTTATAGAAGTACTTGGAGGAATGGACACAGCAAAAGAGCTTCTTATGAAAACAAAAAAGCCTGTAGTTACAGCTAATAAGGCATTGCTAGCTAATTGTTTTGGCGAGCTTATAAAAGACAGAAAAACTGATATAGCTTTTGAGGCTTCTGTTGCTGGTGCTATACCTATAATAAAAGCTATGAAAGAGAGTTTGGTTTCTGATAGAATGGAAAATGTTTACGGAATATTAAATGGAACTTGTAATTATATTTTAACTAATATGACAAAAAACAATTTAGATTTTAAAGATGTTCTTAAAGATGCTCAGGATAAAGGATATGCTGAGGCTGATCCTACATTTGATATTGACGGAATAGATACAGCTCATAAATTATGCATACTTTCATCTATAGCTTTCTGCAATGTTATAAGTTTTGATAAGATCTTTATAAGAGGTATAAGAAATATTATATTAGATGATATTGTATTTGCTTCAGAGATGGGGCTTACTATAAAATTAATAGCTGAAGCTGCTTTGGATGAAAATAACAATGCATACATATATGTTATACCTACATTGCTTAATGATGATAATATGCTTTCTAAAGTTGATTATGCTTTTAATGCTATAACTGTAGTAGGGGATCGTTCTGGAGATACTGTTTTCTATGGTTCTGGTGCTGGCGGAAGACCTACAAGCAGTGCTATAGTTTCTGATGCTGTTACTTTAGCCAGAAATAGTTTAATTACAGATGAGCTTAGAATACCTATACTTGGATTTGTGGAAGAAAATAGAGCTCTTAAAGTAAAAGATTTTAAAGATAAAAATGAAACTTTCTATGTAAGATTCAAATCAAATAATAATAATTTGCTTGCATTCAATGAAGCTTTTTATGATATCAATATAGAGAAAAGTATGGAGAGAAATGGAAACTTCATGTTTGTACTTAAAAATGTAAATATTAATTCTATAATTGAATCTATAGAAAAAGTGGAAAAGATAGATGATATATTTATTGCTAAAATAAAATAATTAAAAAATAATATTAATAAACAAATAATGTAATATATAATTATTTTTTATATATGCATTATTTGTTTTTTATTTTTTAAAATTATTTTGAAAAACCCGCCCTTTATACTTTTTTATTTTTAACAGAAAATAAAATGCTTATTGTTTTTTTACTTTCTCTATAAAAAGCATACCCACCCAAATTTTTATTAACTTTTTAATTTTTTTAACGCACGTTAAACGAATCTATATTTATAATTTAAATTGCAATTATTATTGAGCTATATTTATAATTTTGCTTACCGTGCGGTGATAAAAATAATGAAGTTAAAAAAAATTGGGTGGGCAGCTAAAATATGAATAGAAATTCAAAAGAAAAATAATACTAAAATGACAGGATATAGTAAAAAGCATATAGGGTGGGATTATAGAATAATTCAATAAGGAAGTTTTTAGCTTATTTGTGTATACTTGTATAGGGTTTTTTAAATTATTGTTATAAAAAATTGACATAAAACAAAAACTAATATATCATATCAAAATATATGGAGGCAGATGAGTCCCGGTGGGCTCCGCGCTCTTCAAAAGCGTTGGACGTTATAACAACGTCGGCAGGTTCAACTCCTGCCTCTTCCGATAAAATTACAAATCATTTCGGAATAATTATGAATAATAAATTTAATCTAATACAAACTAATGCTGTATTAGAAGATGAATCTATAAAACCATATTATAAAATTATTTCTCGCCCAATTGCAGCAGATATTATAAGAGAAACATTAGAAAAATTAAGAACTCAATTAAAAAATAATCCTGAATTACAATATGATAAGAAAGATATAATTAAGTTATGTGAAATTGAAATAAAAAAGAAAGCAAATCTGCCAATAAAAAAAGTTATAAATGCTACTGGAACTATAATGCATACAAATTTAGGAAGATCCCCAATAGATGCAGAAGTTTGGGATAGCGTAAGAGAATTAAATATTAACAGTAATAATCTTGAATATAATATTAATAATGAAGCAAGAGGAATAAGAGGAGAATTTGTATACTCTCTTTTAAGTAAATTAACAGGTGCAGAAGATGCTTTGGTAGTTAATAATAATGCTGCTGCAGTATTTTTAATATTAAAAACTTTAGCAAGTAATAAAGAAGTAATAGTATCAAGAGGCGAACAGGTACAAATAGGCGGAGGCTTTAGAATACCTGATATATTAAAGGAAGCATCAGCAAAACTTATAGAAGTCGGCACTACTAATATAGTGGATATTAAAGATTATGAAGAAGCTATAACAGAAAATACTGCTATGATACTTAAAGTGCATACTTCAAATTTTAAAATAAGAGGCTTTGTAAAATATCCTTCATTAAAAAAGTTAAGAGAAACTATACCTGATAATATAGCATTAGTTTATGATGAGGGAGCCGGAATATTTGATGAAAGTATGAGCGAAGAGGAACATGTAAAATCTGCATTAAAAAGCGGTGCTGATTTGGTATGCTTTTCAGGCGATAAAATGTTTTCAAGTGTTCAGGCTGGAATCATAGTAGGAAAGAAAAAATATATAGAAAAAATATACAAACATCCTTTAATGAGAGCTTTCAGATGCGGAAAAACAGTACTGTCAATATTAGAAAAAAGTATCATAAAAAGATTGAATACTGAAGGTAATTTCAAAGGATACTGTGAAACTTTATTGAGTATAGATAAAGAAATAATAAAACAAAAGGCTTTAAAAATTATAGAAAATATTGACGGCTTTGAAGTTGTTGAAGAAGATATAGAAACAGGAGGCGGTGCTATGCCTGATAATTTTTATCCGTCTTATGCGATAAGTTTTAAGCCTAAAAATATAAAGTCTGTAATTAAATTTATGCATAATTTAGATGTACCTATTATACCAAAAGTAAAAAAGGATTCGGTGCTTATATATGTAATAACAATAAATGATGAAGATATAAATTACATAAAAGAAGTTTTAATAAAAATAAAAGATAATTATTTTTAAAGTGAGTTAGCTAGTAATAAATAAAAAACTAATATAATTCTTGGTATAAAGTACATATGTGTTTGCTGATTATTTATAATAAGGATATAAAAGAGATATATGAAAAATAGATTTATTTTAATAACTTTGATATTTATTAATATCATTAGCTGTAATGACAGTAAAAATAAAAAAGATGTGTATAGTTCAGAAATTAATAATTCAGTAACTAACAATATAGAAACCAATTATATCATTGATAATACTTCTAATGATAATAAAAATATTTTAGAAACTAATAATTTATATACAGATGATATTTATGATGGATATGCATCTAATGAAGATGATATATATGAATTACTTACAAAATTAAATGAATATGAATTACTTGCTATTGAAGAACTTGAATCTGTAAAAGATACAGATTCTTTAGATGCTTGGCAGTCAGAATATACTAAGGAATCGCCATTAATATTTGCATGTCAATATTTTCCTACAGAAGAAAAGGCCATTGAATTGATTTCTTACGGAGCAGATATAGATGAACGTGCTGATTATGGATATACTCCATTAATGGAGGCTTCTTCTAGAGGATATTTAAAACTTGTAAAAGAATTAATAAAAAATGGTGCTGATGTTAATATAATGCGCTATGAACAAGATGATGCTTTATCATGTGCGGTACTTTCTACTAATAAAAACAGTACAAAAATAGTTGAGGAATTGCTAAATGCTGGTGCTGTTGCTTACAGAGATTATCCCATTCCAGATAGCGAAGATGAAACAGTAACTATAATAGATAAGTTCTTTGATTATAGTTGTGATGCAGAAAAGTTTAAACTTCTTGCAGAGGCTGGTGCTGATATTGAAAACTCTTATTTTGGTATACCAGTAATAGCTATGGCTGTTCAAAAGGATTGTATTGATATAGTAAAATATTTAGTATCTAAAGGTATTGATCCTGCTATGAATTATACGGATTATAGAAATATAGAATTTTCATTGCTTAATGAAACATTTGATAATAAAACTACTGATATAGCTGAATATTTAATAAAGAATGGAGCTGATGTAAATTCTCAAAGTACAATGGATCCTTACAGCAAAGAAACTCAAAACTTAATATTTACCGCTATTGAAGAAGATAATATAGAATTGGTAAAATTACTTATAGAATATGGAGCAGATACTTCAGCAGTAAACAAAGAAGGTAAAACTATTTTTGATATAGCTAAAGAAAAAGGTTATAATGAAATAGAGCGGCTTAAAAAATAGTAAAAATAAGAATTGTTTTTAAGTTATAAATTGTTAGCTTATAACTGATGAAGTAAGTTTTTATCTATTTATATGTGATTTTTTCCATTATCAATAATAAATAATTTTTTATATTAGAATGCTAAATATAAAAATTGTGAGTATCTAGACAATAAATAGTGAACAATTTTTATTAATAACAATAAAATGAGAATATAGCAATAAAAAGTGAGCAATAAATTTATTTATTCACTGATTATAGGCACCCTTACGGGTGGCGAATATAACAATAATAGGAATTATATTATGAATAAAATAATAGGTACAGCAGGTCATGTTGATCATGGTAAATCTCAATTAATAAAGGCGTTAACTGGAATTTCTATGATGAGGCTTCCTGAAGAACAGAAAAGAGAAATGACTATTGATTTGGGATTCGGTTTTTTCAAGACTAATGATGATATTACTATAGGTGTAATAGATGTACCTGGACATGAAAGATTTATAAGAAATATGGTTGCTGGTATGTGGAGCTTGGATTTAGTTATGCTTGTAGTTTGTGCTAATGAAGGCTGGATGAATATGACTGAAGAGCATGCTAAAGTAGCTTTATCTCTTGGCATAAGAAATATAGTATGCGTAATTAATAAAATTGATTTGGTTGATGATGACAAATTAAAAGAAAGCGAAGAATATATTAAAAAAAATCTGTATAGAATATTCAATAAAGATATAGAAATAGTAAAAGTATCAGCCTTAAATGGTACTAATATAGATTTTTTGAAAGATAGAATAACTGATATATTATCAAATGAAAAATATGAAGATGATATAAAAACTCATATTTATGTAGACAGAGTATTTTCTATAAAAGGGGCAGGACTCACAGTTACAGGAAGTCTTAGAGGCGGTAATATTAAAAAAGATGATACTTTGATACATTATCCAAGCAAAAAAGAAATTTCAATAAGAAATATTCAGTCATACCATGAAGATAAAGAAATTGTTTACTCCGCTTCAAGAATAGCTATTAATATAAAAAATATAAAGAAAGAAGAAATAAGAAGAGGGCATTTATTATGCTGTAAGGAAGAAAAAGTATTTTCAACAGATGAAATAATATTAGAGCTTATAAATACAAACGATGCAGAATATCTTAAAAAAATAAAGAATGCTGAATTTGCTGTAGGTACAGAATGCTTGATTGCTCAAATACTTCCTATTTACAAAAACAAAACATATTCTGATAAAGATAATAAAAATAATAAAGAAATAGATAATAGATTCATAAGATTAAAATTTGATGAGACTATATCTGTATTTTGGAAAGAACGCGGTATATTAATAAGCCATGGCGGAAGCAGTATAATAGCAGCAGGCAATGTATTTTGGGGAGAAAAAACTAATCCTTTCATAAGAAAAAGAATAATTGATAATGCCAGTGAGTTTTTGGGAGAAGTAAAAAGAGAAAAGTATAATGATTTATTTATGTCAGTGAATGGTTATACTGAAGCTAATGGAGAGATTCCTGATTATACTATTAAAGTTGCCAATTTCTTTGTTAAAAAAGATTATTTAAATAGTTTATTAGAAAGATTAAAAAATCTAATAGAAAATAAAAAAGAAGGCATAAGTTTTGAAGATATAAGAAATTATTTAAATATTAATAATGCATTTACAAAAGTCTTTATAGATTATTCAGTTGAAAATCAAATATTAATGCCATTTAATAATATATACAAAAAATATAATGAAGAAATTACTTTAAATAATTCCCAAAAAATATTGTTAGAAAAATTAAAAAAAGAAGATTTAAACGGATTAGATGAAAAAACTATAAGAACATTTACTAATGGTATGAAAGATATAAAAGTATTATCAGCATCAAAAAAGGCTGTGTATCTTGATGAAGGAATATATTATCATATAGATGTTTATAATAGAATAAAAAAACTTATTCTGCAAAATACAAAAACTAATGATATTATCACTATAGCAGCAGTAAGAGATAAAACGGGACTTTCTAGAAAATATGTACTTCCTATATTAAATGCATTTGAAAGAGAAAAATTAGTGAGAAGAGAAGGCAGCGAAAGAATAGTTCTTTGATATTTATTTTATGTTTCATTTATTAATAGTATATACCTAAACAACCGTATTTTGTCAATTTTTTATTGTTCTTTTTCCTGCCGCACGCCACAGGCGGACTTCGTCAAAGAACCATACTAAGTACGCCTGCGGCGAAAGTGCAAATGTAAAATTAGTACTAAATCATACTGACTTTGTTTTACATGTAATATAAATTATTAATTTAAGATAAAATATAGCCCTTTTGCTTCTTTGTGGCAACAAAAGAAGTGGGGGTGTGGGGGCTAGTCCCCACAAATAATAAAACTAAGAAAATAATTTTGACAAAATATAGTTGTTTAGGTATATATTAAAACTTATTAGAATGCACTTTAAAAAAATTTTCTAATGACATAAAATATATAAAAATATTTCGGAGATTAAAATGGATATTAAAGATGAAATAAAATCTGAATCTAATTTTGATAATTTTTTGGCATTAGATATTAGAACAGGTACTATAATAGAAGCAGAAGATTTTCCAAAAGCTAAAAGACCAGCATACAAATTAAAAATTGATTTTGGTAAATTGGGTATAAAGGTTTCATCAGCACAAATAACTAAATTATATAAAAAAGAAGATTTGATAGGAAGACGCATAATTGCTGTAGTTAATTTTCCAAAAAAACAGATAGCTAACTTTTTTTCGGAGTGTTTAGTTTTAGGTGCTGTAAAAGATAATGGAGAAGTTGTATTATTAACTACAAAAGAAGAATGTGAAAACGGTACGGTTATAGGATAATATTGTTTATACTAAAATTGTCTTACATATAAGATAATTTATTAAATTCAAGTTCAAATGTAGCCTTTTTGCTTCTTTGTGGCAACAAAAGAAGTGGGGTTTGGTGCAAAGCCCCAAATATAAAAACAAAAATATAAATTTATTTTTGACAAAATATAGTTGTTTAGGGATATATAAATTATAATATGGAGAATATATATGGGCTTGCTTAATAGAGAAGATATTGAAACATTACAATCATTTAATACAGACGGCGGCGGGTATTTCTATAAAATGCTGAATTATCTGGAAGAGTTTATTGAAAATGGTATAAAAGAAAATAAGTTCACATTAGAAGAGTCTAGGGAAGATTTAGATATTGCTTTATGGTATTCTTATGCCTGTAACAATATAGGTGATTATGAGCATTATTATATGTCTAAAGAGTTTATGAAATACTCTGAGAAAAATGCTAAAGGATGCGGAACTTGGTATTATAGGCATGCTGTGGCGTTGATTTACTGCGGAAAATTGGAAGATGCATTAAAATACTCTGAGCAAGGTGTTATTGAAGAGCCTGATTATCCTTGGGGCTGGCTTGAGCTTGCTAAATTAAGACTTCATTTCGGAAATAAAGAAGGTGCTGTTGAAGCTAATAATAAGGGATTAGAGCTCGTACCAGGTGATTATGAGTTTTTAAGACAGGCTGAAGAAATAGAAAATTATTATTCTATAGAAGCATTAGAGTATCATTACATTAATGAAGAGAGCGATAAAAATTTACTCAAAGGACTTGATTATGGCGAAGAGAAATTAAACGCTATAGCCTATATATTATGCGATGAGGAAAAATTGCAGGCTATTAAAGATATTATTAATCCTATAGATTGGGAAGCTGATCATCCTTATTGTACTTTTAAATTTTATGTTGCTGATGATTTGGTTGATGGTGTATTTTTAATGAATGAAGCTGCTATATCAAAATTGAATAAAGAATTAATAAAACAATCTATAGAAGAATTAAGAGATGTAAAAGAAAAAATAAAAAATGAAGAAAATTCTAAATTAATATTTGTAAAATTTAATATTGATTATACTATTGAGGCAGGATTTAAAAACGAAGAAACAGATAAAACTTTTTCAATTAGAAAAATGTTTAATAAAGATTCTGAATATAAAAAAGTTGCAGATGAAATTTTTGATTCTTATGGTATGCCTTTAGAGCCTTATTTAGAGGAGCTTCCTAATATTGTTACTTTGTACAAAAAAGAATATGGATTTTTATATTATGCTGAATGCTGGATAAATGAAGATAATATAGTAAAGCATACTGGAATAGTTGGAAGCAGCGGAGAGGTTAAAGAATATGAATGCGGTAATCCAAGAGAATATAAAAATTTTTTAGATGATTTTTATAAAGAGTATGATGATTATAAAGTAATTGATAATGAAGATTTATCTTATTTGATTTTGCAATTTGAAATAGAACCTTTTGAAAATGAGTTACCTGAAAAATATGCTGATGTTTTAAATAAAATAGGAAATGTTTTAAATTCAGTTTTAAGTTGGAATGGTCTTGGTTCTTTAGATTCTTGGAATGCCGGCGAAACTGAAAATATAAAAGGAAAATATGTTATTAATTTCTTTTCTGTAGTTGTAGATGTTGATATTGCATTCAGACTCATATTAAACGAAGTTGTAGAAGAAATTAAAGATGATATAAATTGCGATCATATAAAAATGGCATATGTACCTTATATAGATAATGGAGAAGACTTTACTTTGATATATTCATCAGATGACAGCACAGATTTTTCTATTTGATTTGAATTTTTAATAAAAATTAAGTATAAAATTTTTTACTATTATGATTAAAAATTTTATACTTTATTATTATTTAGTTTGTATATACTAAAAATTTTTAAGTTTGTCAACTGATGTACTTTATATAAATGTTATCTACTTTTTTGTCGCACATATTCTGCGGACTTCGTCAAAGAATCTTATATCTTCGATAAACTTGGATACGCTTTGCAAAAGTGCAAGTATAAAATTAATACTAAATTATTTATTAGTAGTTATACTTGATTATAGTAATAAAATTATTTTTTACGCTTTCCATTTGGATTTTTGGAAGTTACATTTTTATGAACATTTTTCTTTTGAGGCTTTAATTGTTTAAGCTGATTTATTTTTTCTCTTATTTCAATAGCTTTTTCAAATTCTAAGCTATCTGATGCTTTTTTCATTTCTTTTTCAAGCTCTTTTATATAATCATCGCTTTTCTGTTCAGGGTCAATTTTAACTCTTTCATTAAATCTTCTAAAGTCGAAATGAAGCTCATAAGATGTTTCAACTTTCTCCTCACGTTCAATGATATCCTGTATTTTTTTGATTATTGTTTTAGGAGTGATATTATGCTTTTTGTTGTACTCCATCTGTATTGTTCGTCTTCTTTCAGTTTCTTCAATGGCTACTTTCATAGCATCACTTATAGAGTCTGCAAACATTATAACTCTGCCGTTTGCATTTCTTGCTGCACGTCCTATAGTCTGTATTAGAGTAGTGGTATTTCTTAAAAATCCTGTTTTATCTGCATCAAGTATTAATATTAATGATACTTCAGGTACATCAAGCCCCTCTCTTAAAAGGTTAATACCTACAAGTACATCAAAAGCACCAAGTCTTAAATCTCTTATTATTTCAACGCGTTCAACTGTTTGAATGTCTGAATGAAGATAACGAGTTCTTACTCCATTTTCATTTAAATATTTTGTAAGGTCTTCAGCCATTTTTTTTGTAAGTGTTGTTATGAATATTCTTTCATTGTTTGCTACAGTCTTTTTTATTTCTTCAAGTATTCTGTCTATTTGTCCGTCAATAGGGTATACTTCTATTATTGGGTCAAGCAATCCTGTAGGACGAATGATTTGCTCTACAACCTGAGAGCTTTTCTTTAATTCATATTCTGCCGGTGTAGCACTTATATATATTGTATCATGAGTAAGTTTTTCAAATTCTTCAAAGTATAAAGGTCTGTTATCAAGAGCTGAAGGAAGTCTGAATCCATACTTTACTAAAGTCTCTTTTCTGCTTCTGTCTCCAAAAAACATTCCTCTAATCTGAGGTACACTCACATGCGATTCATCTATAATAGTTAAAAAGTCTTCAGGAAAATAGTCTATTAAACAAGCAGGTCTGTCTCCTTCTTTTCTTCCAGATAATGGACGGGAATAATTTTCTATTCCTGCACAGTATCCAACTTCTCTAAGCATTTCTAAATCATATTTTGTTCTTCCGTATATTCTTTCTGCTTCTACTAATTTTCCTTCTGATTTGAATTTATTATACTGCTCATCAAGTTCTTCTTCTATTAATTTTATACCTGCAGCTAATTTATCACCCCCTGTAACGAAGTGCTTTGCCGGATATATTACAACTCTGTCTTGTTCTGCTAGTTTTTGTCTTGTTATAGGATTGATTTTTATTATACGCTCAACAGTATCACCGAAAAATTCTACTCTGATAACCTCATCAGAATAGGCACTCATTATTTCTATAGTATCGCCTATAACTTTGAATCTTGCTCTTTCAAGTACATCTTTAACACGTTCATATTGTATAGATACTAATTTTTCAATTATTTCATCTCTGTCATATTCACCGTCTTTTTCTATGGCAATATAAAGTTTTCTATAATCTTCAGGAGAACCCAAACCATATATACAAGAAACTGAAGCTACAATTATAACATCTCTCCTTTCAAGAAGCGAAGTTGTTGCTTTAAGTCTTAATCTGTCAATTTCATCATTAACAGAAGCATCTTTGTCTATATATAAATCTTTTGCAGGAACATAGGCTTCAGGCTGATAATAATCGTAATATGAAACAAAGTATTCAACAGCATTATTAGGAAAAAAATCTTTAAGCTCTCTATAAAGCTGTGCCGCTAAAGTTTTATTATGCGACATTACAAGGGTAGGTCGATTAGCTTTTTCTATAACATTTGCTATAGTAAAAGTTTTTCCGCTAGCTGTAACTCCAAGCAGAGTTTGATATTTATTATTATTTTCAAGTCCTTTAACTAAGGAATCTATTGCTGTTACTTGATCGCCTGAAGGCTTGAAATTTGATTCTAATTTGAAATCCATATATCAATTATACTATATTTTATATATTTAGTAAATTATTTAAAAAATTTTTTAAATTTAGATTTAAAAACATTAAATTCTCTGTATATATTTATATAATAAGGGTTAAAGTTTAAATCTTTATTTAAAGAAAGTTTTTTAATATATAATTTAGACCAAACAATAAAATGTAATGAGTGAAACCTTATTTTTTTATTTATATTATCGTTATGGTAATTGCAAAATGGAATATCATTTTCAAAGAATATTTTCTTCATTTCGTATTTATTTTTTTTAAGCATTTCAAATTGAGGAGCTCCATAAACAATAGCAGAATCAAATATTGAATCATTTTCTATTTCTGATAGATCTCCAATAGGTAATTGATAATTTGAAAAAAATTCTCTTGAAAGATCCATATCTGAAATACTTCCTGCAACGCCATTATTTACTCTGTTTGGATCATCATAATACATGCTTTTTAATTTATTTATTTCTTTTTCATCAGTATATTTAAATAATAAATACTTTGAAAACTCTTCTAATACTTTTATATCTTTTATATACATTGTTAAAGCTAAATTATGTGCTAAAGATACATCATATTTTAGAAATGGTTTTAAAGCTTCATTTAAATCAGAAAAAAGTAATATATCACTATCAATATGAAAGCATTCTGTTAAATTATATTCTTTCATAAAATCTTTTAATATAATCCATCTTTGCATACAGAACATTTCATAATTAGGATTACTTTTACCAAGATGTATATATTTATTTTGAAAATTTATAGATTCTTCTTTTTTAACTTTTTCTACATCTACAAAAGTTGAATATTTAGAATATTCTTTATACTCTCTATCTGATATTAAAAATACATTTGCATTTTTATTTGTTTCTTTTATTTTTCTTAATGTATATACTAGATATTTAGCGAATCCCGTATGTATTATAACTATATTCATAATAGAAATAGCCTTTTAATAGAAATTAACAGTTCTGCTAAGTACAACAGTTTTATTATCAAAGTCTGTAACTTCAGCCTTAAATGTATATTTTCCTCTTTTAGGAACAAAGACTCCGCCTCTATAGAAATGCGAATCTACTCCATACACTTCTTCAAAAGTATAATTCGGAGATATATAATATACATTATCTCTTTTTATGAAGTATGTAAAATCATAATCTCTTACTAAATCTTCATTCATAAATATTTTAACTCTTTTAAGTCCCATAGGTATTCCGCCTAATAAGTCATAAGCTTTAACGAATAATTTTATTTCACCGTTATAACTCATAGGCATTTTATCTTTTATTTGTATGAGTCTGTTTTCAGTTCTTAAATATATACCATGGATCAATGGTGCTTGAGTAGAGCCTTTATCTATACTTAAATATTCTAATGGGTCAACTACTAATCCTTCTTTCATGTTTTCTATAGTTAAATGTAAATGTGCTCCTCCAGATCTTCCGCTGTTTCCTGTAAGAGCCACAACATCTTTTTCTGTAACTTTAGCATAAGATTTTTCTATAGTGCCAGGTTCTATATGGTAATAATAACTTCTTAAATTATCAGGGTGTTCTATCATAAGTACATTTCCTACACCATAAAGAGGGCGTGTAGGATCTTCATCTTCATCTATATAATAAACTATCTCTCCGTCTTTTACAGGGTATATTTCCATTTTATGTCCGCCGAAATCTACTCCGTTATGAAAATGGTCTGTTCTAAACTCTCCGAATGTGCTTGTTATTCTTATTCTGTTAGGATCAATAGGAACCCTTGCAAATAAGAATGAAGATATCACAAATAATAATAATATATATTTTTTCATAGTTTAACCCTTTTGTATGTATAAATCATTTTGTCTGTTACAATCATATATTCATTTTCTAAGTTTGATATATCAAGATTGTATACCCAACCATCTAAATATTTTTCAAATACAATTTCTTTTGTATGATTATCATATATTAAAACTATACTTTTAGCATCTTTTGAAACGCTCATAATAGTAGTATTAGTTTCGCCATTTAATTTCATGTTGATAGCATTTTGCATATCATATTTTTCTAAATTAATTCTTTTTATTTCATTACCTTTGTTTAATGAATATAATATGATATCTCTATCAGCAAGCATGAATGCTGTCATTGATTTTTCACTTATATAACTAGATACATGCCTTCTTCTATTAAGTCCTGTATCCAAATACCACATAGTATTGCCATTAGCATCGTAGAGTGTAATATATTCAGGTCTTATTCCGCTTACAGCTAATGCGAAACTTCCGTATTCGCTTATTGCTACAGATTTTACTATGTTTATTTCACTTAGAATAGTTGATATTGCAAAAGATAATTCTCCGTTTCTATTTATGTATGCTATATCTCCGCTTGAAAAACCTGCTATATAATCACCTGTATACAAAGCGAAAGCACCATCTGTGATTATTTCACCATATTGTATATGTTTGCTCAATGGGTTATTATTAAAATCGAACATTTGTATTTTTGAATTGTCGCTTGAATGATATATTATTCTTTGAGCATAAGGAGCTATTTCCGGATAAATAGAAGTATTAGTACGCCATATAATACCGCCCATATTATTATAGGCATCTATATAATTTCCATATCTTTTATATATAATAAAATTTTGATTATTTAAAGTAGCCAATTCACCTCTTGATAGATTAGTGCTGTATATAGTATCTCCATTAAAATCAAAATAATGAATTATACCTTCAGGTTTTGTAAAAAAGTTATGTTTGAATATACCATCTATATAAAAATTTTCATCATGTGAAGGAGGATCCAAAGAGTCACTTTTTTTACTCCAAACATTTACTGTATTGTATTCTTCATTGAGTCTATTAGTACCAAAGAAAAATATAAATAGAACTATTAATATTAAAGCACTTATTATAGTAAGATATCTAATTAATAATGGTTCTATCTTATGTATATTTTCTGATTCTATTATTGATTTCTCTTTTATTTTCATCTATTACAGCAGCTCTCTAATTATTAATTATAAATATAGTCTTTATTTTATTTGAGTAAGTACTTTAGTATTAAATGAAACAGGTTTTTCTAGAATACTTAGAGGATCAAATGTCATATTTCCTGCTCTCATTTCCCAATGACAATGAGGACCTGTAGACATTCCTGTAGAACCTATTAATCCTATTACTTCGCCTTTTTTTACATACTGTCCTTCTTTTGCTATTAATTTGGACATATGGAAATATGAGCTGTATACTCCTTCACCATGATCTATAACCACACAGTTTCCTCTAACAAATAATTCTCTAGATACTCTTACAACGCCATTATTGGCAGCTATTATAGGAGTTCCGTTTGTATTAGCTATGTCGAATCCCTGATGATATCTTGCATAGTCTTTAGTATATCCTCTGAAGGCACCGAAGCCTGATGAATATCTTCCCTGAGAAGGCATTATATAAACTTTATCTGCATAATTAGTAGGGGTATAACTTATATAAACTTTACCGTTTAATAATTCTTTTTCCTCTCTGGATTTTTGAGGATTGCTTATAATATTTTTCATAGTAGAAGTTACACCCGGTATTTGTTTTGGTTTTGGTGGGGGAGGAGTAAAGTCTAATTTTATATCTATTGCTACATTTAATACAGTGTTATCTTTTAATTTTATATCAGATATAAATTGATATTTTTTATCCTGAGCACCTACATATATACCGAATACACTTTTATAAACTTTCATGTTTCTATCAGCATCTTTTACTTCAAAAAACTTTACTATAGGTCTTGCACTGCCCATAAGTTTTGAGTTTTCTATTTTTACTTCATCTTTGGAAGCTATGAATATAGTTGACACTTTACCAGCATAGAATGGGAAAGGATCTGCATATATTTTTATATCATTATCATATTTCTTAAAATCTTCCAAAGAATCAAAGGCATTATTATTTCTAGAATACATAGCTCCGCTTATTAATACAGCATTATTATTGCTTACTTTAATTTTTGTATTTGGAGCAAGATAATAATATTTATTTCCTAATTTTATTTCAGCAAATGCATTTTTTTCAGTTTCTATAATATCATTTGCTAATATTTCATTAGAAGTTTTTATATCAATATTTTTGCCGCCTCTGCTTAGAGAAGTATTACCTAAATATTGAATTGTATTTTGAGAGTATAAAGATAATGAAATTAAAAATATTATGCTGATAATATATTTCATAAAACCTCCGAGATTATTATTATATATTAAGTTATTTATTTTATATAGTTATTTTTTATATGAAGACTTATCTAATTTTAATAGATGTTCTTTTATATCTCTATTAGTAGGGGCAAGCTCAAAAGCCTTTGTTAAAAATTCTTTAGCTCTTTCAAAATCATTTTTTTTGAGGAAAGCCCAGCCTAATGAATCCAAATAAGCAGGATTATTAGGATCTATTGATAATGCTTTTCTAATTTCTTCTATTCCTTCCTCTATATTTGTTTCTGTATCTGCTAAAATAAAACCTAAAGAGTTTCTTGCATTAGCACTGTTAGGATCGAGATTAACAGCTTTTTTCAAATGATCTATAGCTTTTCTTATATTGCCTTTCTTATAATAAACATATCCTAATGCAGCATGTATCTGAGTATTTTCAACACCGGAAGATAAAGCATCTATAAGTTCAAATTCGGCTAAATCATACATTTCCTTAACAGCATATATATATCCTACTATTATATGAGCCTGCATAAGTCTTAGAGGATTATCCAATCTTCTCATTATTTTATCAAATACCTGCAGAGTATTATCATAATCTTGAATTTGGGCATAGGCTAATGCTAGATGGTATCCGGATTCAACATCATTTTTTTCTGAGAATATTTTTTCTAAAGAGTCTATTGCTTCTTTATAATTTTCATTTCTAAAAAATTTTATTCCGTCTTCTAATTTGCTTCTGCTAGAGCCTATACTCATATATAATCCCTCATATATATTTGATTGTTGCTATATTGTATATTTATAATGTAAAAATCTCAATATATTTTAACTAAAACTTTAATAAAAAAATTATGTAAAGTTGTATAGTATGATTATGAAAAAAATTACATATATTTTTCTATATTTTTATGCGGAGTATTATATTAAAAATCTATTATTTGTAAAGTTTAAAACTTCATTACATATGCTCGCCCTTTTTCTTTATGGCTTTAATATGTATTCTAATCTTTATTATTTTACAGCTTAAATAGTATTGTTAATAACCCGCCCTTGCTTTTTATAGAATTGCATATTTATTAACACGCGGTAAACAAGTACTACTTTATAAGTATTTTTTATAATATAACTAGTTTTTATTTTTTATTTTACTCTGCGCGTGCTGTATATATCTATTTTTAAAATAGTATTTATTTTTAAGTTATCTATTATTATTAGTTGTTATCATTTAGTTTTAAGCTGTCTATTGCTTTATTTAGTTTCTTTTTGAGTTTTTTTCTTTTTATCTCATTATAATTTTCATACATATAAAGATTATTATTATTTTCTAGATTTTCTATTTGAGTTTTTCCCATTTTAAATATTTCTTTAAGCATATTTTTGGCATCATTGTAGCCTTCTTTAATACGCATTTTAGCGCCTTCAAGTGAAAAATCCATAGCTCCGTTAAAGAAGTTACCTATATCATTACTTGGTACGATTTCATAAACTTTGCAATTACTGAATTTCTCTCTTGTACTTTCTTTGTATAAATTAATAGCAATTATCTCATCGCAATTTTCTTCATAAAGAGGTTTTAAAGGCAGATTATTGCCTTTTAATATTTCAACTCCTCCGTCTATATAATCAACACCTTCTATAGTCTGCCTTCCAAATATTACAGGTATTGCACTTGTAGCCATCATTATTTCTTTTATTTCTTTTGCTGATTTGTTATTTAATTTGAAATATTCAGCATCGATACTTTTTAAACTTACAGCTGTAGCATATATTGGATATTCATAATTTATGATGATATCTATATTTAAATATTTTTCTATTATTTCTATTAATCCTTTTCTGCTGAATATACCGTTTGAAGATATGTAATTATTATTTATATCCATCTTCTTTTTTGAGAGTATTTTATCTTCTATTTCATTAGTCCAAATATATTCTGCTATATCATAATTATTTTGTGCTATAAGGCATGCATTAAGAACGCCTACAGAAGTTCCGGATATTGCTTTAATCATTTTATCTATTTCATATTCTCTTAAAGCTTTCCATACACCTATTTGATAGCTTCCAAGTCCTCCGCCTCCGCCTAAAACTAAACCTAATTTTTTCATAAAATCTCCAAAATATAAAAATTAAATTTTACTTAGATATACTCCCCAAAAATCATTTATAAACTCTAAATAATCTCTTTTATTTTTATCAGTAATTTTTTCAAGTTTTTTATTCGTTTTGTCTTCATATTCCTTTATTTTTTTATATTGGAATTGAAGTTTTTCTTTGTATTTAAATATTTCTTTATTTGATGAATATGAATCAAAATATTTATTTAAATATTTTAATGTGTTCTCATAATCTCTCTTTATTAGATATATTTTGGCTATTTCTTTATAACATAAAGGTGCTTCAAAATTTCTTACTTCTTTTATTAAAATTTTGTACAAGCTTTCTATTTTTATATGACGTGCCTCTTTATTATTTTTATCCTTGGATAATATAGAATCACATTCTGTCATCGCTTTTTTATATTTTTTTTGTTCAAAATATTCTCTGGCTAATTCTATGGATTTTTTTGAATCTGAATATTTTATTGGAGCATTAAGATTTTTTGATATCATTTTTAATTCATTAATAATAAGTATAATAATATCATAATTTGTAATTTCAGCATTATAATCAAAATTTGATATATTCATTCCATATTCATTTATTAAGTCTATTTTTATATCTTTTATGTTTATTTGAGGATTTATTTTTATTATTGAGTTTATTATATAACTTTCTTCTTTATCTAATTTTTCTATCTTTTTTATTCCGCTTAATATAGGTATAATATATTCATAAGTATTAATATTGCTTTCAGTATTCAATAAAAGTTTATTTATAAAATTAGGTTTTTCTAGTAATTTACAGTATATATCATTTACTCTTATTTTTTGATTTATATCTACATTAAAATCAAATAATATAGATTTTATCATATAAATATTTTCTTTTGGTATATTATTATCTGTGTTATTTATACTTGAAATTTTTGTAAATAAATCATTGCTTAGACATATAATTTTTTCTATATTATCCATATCAATGTATTTTATATTATCAAATTCTAGGATATTTGAAGCAGCTTTGAATTCCAGTAATTGAACTTTTTTTTCTAATGAGTCTATTCTGTTTGATTCTTTATTAATTTTATTTAATATTACATTGAATGATTCTCTTACATTATTACATATAGCTATCAATTCTTCTTCAATGTTTTTTTCTATATTATTTAATTTGTTATTTAGATATATAAGTCCTTCATAAGTAATTTTATTCTGATTTGCCAAGTATTCTATCATTTTTAATGAGGCATTTTTTACTATTGCATAATTATAATCTATTTCACCTCTTATTTTTCTATTTTGCCCTGTTATGGAATTAAATATATTTTGCCAAAAACCTTGTTTAGCTAGATATTCTGTTCTGGACTTTCCGGCACTTAAAGATGATACAGCCTCTATAATAAGTTCTGTTAATTTAGTTGAATTATTTTCATAATCCTTTATATTATTGAGTATATATTCTTGTATTATAGTTTTATCTTTTTCATCTATTTCATTTTCATAAGGTATAGTAAAATCCATAATATCTCCGACTATATAGTATCATTATATATTATACAATTTATTTCATTTTAGTACAATTATTAAACTTTTATTTTATAATATATTTTGTTTTTCATGTTTTATATTGATTAGTATTATGGCAGATATATAGAATTATATTAATTTAATAATACTGATTTTTTATTTAATTAATTAAATAATTTTAATATAAAAATAGTTTTAAATTAAAATATATGTTAGTATTAGTTTGAATAATTTAAATTTTTTTATTAAATATTATTCGTTACTTTATAGTTAGATAATATCTTATTTGTATTATGAATACTTAAATTCCAGTTTTCATCTGAATTATTTAGTTCATATAAATGTATATCATCATTGAAATTTTTAAAAATAATATCATTTTCAAATGAAAAATTATGTTTTATATATAGAATATATATATTATCATTATTATATATCATCCTTATTTGTTTTAGCAGATTAAAAATTTCTTTTATATCAAAAATACCAGAATTCAATAAATTTGATTCTATATATACTAATAATATTTTATTATTTTTTGAAGATAATAAATCTATTAATCTATTTATTCTTCTATCATATTTTTCTTTTAATCTTATATACTCATCATTAAAATCTTTTGATTCTATAAAATCATGATAAAAGTGCAGTAAATTTTTCGAATTAGCATATGATACATTATTATTTGTTGATTTTGCTAGATAATGGAAATCTTCTTTACTAAAAAAGTTATCAAATTTATTTATTATTATTTTTAAATTATTTATAACATTATTAATAGACCATTCTGGACCTGGTGTAAGCCAGTCAAAAGGTGACGAAAATTGTCTTAGATTATTTTCTTTTAACATTTGAGCACAAAAACAATTTTCACCTATACTTATAATATAATCATATTGGTAAATTTTATTATAGTTTATTATTTTATAATTATTTTTTGCTAAATAGTTTTCTAATATTGTTAAATCAGACTTTATAGACTTAGTTTCATCTTTTATTTTATTAATTTCTATTATATTGTATGCTAGTAACCTTATAAAATCTCTCAGTGATCTAAATGGTATCCACCAAATGATTTTATCTATAATCTTTTTTTCATAATTTTGCATATATATATATCCTATATATAAAAAATACCTATATTGTTTAATAAACAATATAGGTATTTTCCATTTTTAAATAAAAAAAGTTTAGTTTAGTGTTGTGTTGTGTTGTGTTGTGTTGTGTTGTGTTGTGTTGTGTTGTGTTGTGTTGTGTTGTGTTGTGTTGTGTTGTGTTGTGTTGTGTTGTGTTGTGTTGTGTTGTGTTGTGTTGTGTTGTGTTGTCATTCTATATTCCATATTAGATTTATTATAATATAACATATAAATTTTAATAATGCAATTTTACTTTACCCACTTTTCTATTTTTATAACCCAAGCATTAGTTTGATTTGCTGCTTTAAGTCCTACTTCACTGTCTTCAAATATAATGCTTTCTTTTTCTTTTATATTAAAATGCTCCATACATTTATAAAATATTTCAGGATCCGGTTTCTTTTTTTCCACATCATTGCCTGTTAAAACTAAATTAAATAATTTTTCAAGATTGAACTCTTTTAATATGCCGTAAACTCCATTTGGAGATGCTGTTGTTGCTAAGGCAGTGTATTTTTTATTTTCTTTTTTATTATAGTTATCAATTAAAGTTTCTAATATGAATGGGTGAATTTGTATGAGATTAAGATTTTCTAAATATATCTTTTCTTTTAAATCATGTACGGATTCTATTAATTCATTATTTTTATTTTCATCGTTTGTTATTTTATTATTTAATTCTAAAATATTTTTTGTAAATACTTTATAATGAAGTCCGAAACATTTGTTATAGTAATAATCTTTATCTAATTCTATATTAAATTCTTTAAATGCATTGTAATAGGAATAATAATTTAAATTTGCACTATCTATTATAGTACCGTCCATATCAAATATAAGTAATTTTATGCAGTTATTATCAAACATTTCTAAAACCTTTTATATAAATATTTTTTATTATAACATATAAAATAAGGAATTCCAATTTATACTAAAAATGATATAATATTTTTATTAGTTTACTACTAAAAGTAAGGATAAAGTAATTTTAAGAGTAATATATATTTATGAAAAATACAAAATCTAGAATCGAAAAAATTATTAAACTTCTTTCCGAAGGTCTTTATGAAAGGGAAGAAATTGTATCTTTGACTTTACTCAGTGCAATAGCAGGAAAGCCGATATTTTTGTATGGTCCTCCTGGAACTGCAAAAAGTTTTATAGCGAAAAGAGTATCATCTGCATTTAAAAATTCAAAATATTTCGGTTATTTAATGCAGAGATTTTCTACACCTGAAGATATATTCGGTCCTATTAGTTTGGAAGAATTAAAGAATGATAAATATATAAGAAAAATTGAAGGATATTTGCCTGATGCTGATTTTGCATTTTTAGATGAAATATGGAAAAGCACGCCTGCAATACTTAATACTCTTTTAACTATAATAAATGAAAGAGTTTTTAAAAATGGAAGTGAAGAAGTAAAAGTACCATTGAAAGCATTAATTTCAGCAAGTAATGAAACTCCTCCTGAAGGTCAAGGACTTGAAGCATTATATGACAGATTCATTGTACGTTTAATGGTTAATAATATAAAAAACAGGGATAATTTTGAAAAGATACTTGAAAATACTCAATTAGATTCTTATATAGATATAGATGATGATTTGAAAATATCTGCTGATGAATGGATAAGCATAAGAAAAGAAGTAAATAATATAAAACTTTCAAAATCAGTTATTGATATAATTCATAATATAAAACTTTCTATAGAAAAATTTAATGAGGATAATAGAGATATAGCAATATATGTCTCAGATAGAAGATGGCAGCATATTTCATATTTACTTAAAACTGCTGCATATTTAAATGATAAAAATGAAGTTGATATTTATGAAACTATTTTAATTTATAATTGTTTATGGAGTTTGGAAGAGCATATTGAAGTAGTAAAAAAAATAGTAGAGAATGCTATAAGCTTATGCTATGATTTGAATAATCAGAATATTAATGAGTGGAGAGAGAATTTTAAGAGTGTTCAGAAAAATATAGATGATGAGTTTTATAATTTAGAAAAAACTTATGATACAGAAAATATTGATGATAAGCCTCATATGGCAAAAACTTTATCTATCAATATTGATGAATATGGCAATAAGGGTGAAACTATTATTTATATACCAATAAAACAATTAGGTAAAAAAGGTTATTTTTATCCTTTAGACATAGGAAGAAATCAAACAAGAAAATTTAGATGCAATTTTAACGGCACTGATAAATGTACTATTGAAATAAATTCTGCAACTGCATCGAATGGATTTGTATCAGGTATGCTTTCTAAAAATTATGAGTTTCTTGCTGAGGCTGAGCCTGATTTTTATATGAAAAAAGTCAGTCCTAAAAAACTTGAAAAAGAAAAAAAAGATGCCTATTTAAAATTAATAAAGTCTTTAATATCTACTATTGAAAATATTATAGTTAATTTTAAAAATGATTTTAATAAAAATAAATATTCAAATAAAAGTATATTTATATCAGATGATAGCTTCAATTTTTTTACAGAGATGTTTAATTCTTATATAGAAAATCTTGAAAGTGAAAAATTAGATGCTGAAAGACTTAAAAGTGAAATAGAACAGCATGAAACAATTTAATAATGATTCTTATAAAGATGAAATAAAGAAAACAGAAATAATGGCTAAAGGAGTTTTTAATACTGCTTTCAATAATATTGATAATGATCAAAGACTATCAGAAGAATTAGAAATAAAAATTACTAAATGGAAAAAAGATTTAAATGTATTTATAAATGATAATAATCCATACCATGATAATAAAACAGAATTGGATATTGCATTAAAAAAATTAAAAAATAGTAATATTAGCAGAGAAGATATATTTAATGATTTAAATAGCTTAAATGCTTTATCAATTGATACTAATTTTTGGAAAGAAAGATTATTAAATTCAGATAATCTAAATATTTTAAAAAAGAATATCATTTCTGTATGGGAAAAAACTTATAATAAAAAAAATAATGATTGGCTTGTTTCTACTGTAAAAGATAGAAGAGATAAATTTATTTCTGATATAGAATCATGGATTAATTTGCTTAAAAAATTAAAGTATATGTCAAATATATTAAGGATAAAAACAGGAGTATTATGGGATTTTAGAGTAGGTGAGCTTGAAGAAGCAGATATATCATTACTTAAAAGATGGGTTGATTTTATAAATGAATATAAGGATATAGAAGTCATTTGCGATAGTATAGGCAGAAGAATTGATATAGAAAAGTCATTAAAGAATGTTGAGTTTAAAAACACTTACAGCAATACAAATAAAAAAATAAGTTCCAAAGAAGAGATAGTTGGAATATACTTTGCTAAAGATATAGAAAATGTTATACCTGAAGAACTTTCTTTATTATGCAATGAAGAAAGCGAAAAATTATTCAAATTAAAATATATAGAAAATAGACTTATGTGCTTTGATAAAAGTGCTTATGTGTTTAATGATGAGAGAGATAATATCGTAAAGGCAGGATATAGAGAAGGTAAAGGAGATATGATTATATGCATAGACACAAGCGGTTCTATGAAAGGTATTAATGAATATATTGCTAAGGCTACTATGTTTAAAATGGTTATGCAGGCTTTATCTGAAAATAGAAATGCTTATCTTATTAATTTCAGCACTGAGATATATACATGCAAATTTACTAAAGAAAATGGAATTGAAGATTTAATAAAATTCTTGAAGCTTAGTTATCATGGAGGTTCTGATATATACAAAGCTCTTTATGAGGCAAACAGAATGATGAATACATCTAGTTTCAGAAATGCTGATGTGTTAGTGTTATCCGATTTTATAATGGAGGATATGCCTAATAATTTAGTAACTATGTGCAGCAAACAAAAAAATAACGGCAATAAATATTTTGCTGTATCTATAGGAAAATTTCCATTTGGATATTCGTATAGAAAAGTATTCAATAGACATTGGATATTTGATATAGATAATGGTTTAAAATCTATATATTAAATAATTATTTTATTCTTGTCCAATTACTCATAATAAAAACATTATCTTTTATATTATAATGTTCTATATAATTGAAGTTCTTTTCAAAATTAGCATTAGGATCTGGATTTGCTGTTACAATAACATCTACACCTTTACTATCTTTTGGATAATTAGTTATTATTTGTCCTGTAAATGGGTTTTTAGGATTATCTAAATGCTTAGCAGCTAAATATGGAACATCTGCTATAGTCATAAATGTGTTATTAGATACTATATTTCCTTTTGAGTTTAAATCCTTAAAATAAAGCATAGAATTAAATGCTTTAAATCCTGTCATATTATTTTTATCAAATTCAGATGGAGAGAAATATCCTGAATGATCAGAAACTATTATTATTTTTGTATTATCATATATATTATTTTCTTTTAAATATTTAAAGAAATTTGAGAGTTCTCTAAAAGAAGCAACTGTAGAATAATAACTTCTTGCTGAAAAATCACTTCCAAAATATTTCATATCTTCATCTGGAATATCTTGAATATTTAATGAAGGTATAAAATTAGTATTATAATTAAAAGGTTCATGTGTTGTATCACTATGTATAATAGTAAAATAATTACCTTCTTCATTTATTTTAGTTAAATTTGTTAAAGCTTGTAATAGAGCATATTCCTGTATGCTTTTGCCAACTACAGCTAAATTTCTTCCTGCATTAGGTATAAACCAATCATTTTTTGAATATAATTTATCTCTCAAAAATACTGGAAGCATTCTAAATAATGAAAATCTTACAGCCCTATTTTTATTATTTTTTATGATATCATTAGTATTTATATTATTATTTAAATTATCGTTAAGCAAATTATTTAATTCTTTTTCTATCATATTATTATTTTGATTATATGCTTTTATGTTTGTATAATTCTTGAATATAGTAAGATCAGGAATCCAAGAGAAATTTGCAAAACATGGATCAAATGTTACAGAATCATAACCAGCATCATAAAATAATTGAGGCATCATGAGAAGTGCTTCATTATGTTTATCTTTAAGATTATATTTTCCATCCAATTCAAATGGGGCATATTCATATCCTCCATATAATGCTTGTATGCTTCCAAAAGTTGCAGCTCCAAAAGCAGTGGTATTTGGATACCATATAAAGCCATCAAATTCATCTTTTATATCATTAAATCTTTCGAATACTATATTTCCAAATTCAGGATTTCCTCTATCTAGTATTATAATAAATATATTAGTTCCTGTTTTAGAAAAATTGAATATATTATCATTGTTATTTAAATTATTATTTATAGATGATATTTCTAATAATTTTTTCTGTTCATTATTTATTTTTACAAAATCAAATAATGATACAGCAAATAAACTTATTGTTATAATTATTAATATATTAAACATTAAATTTATTAATTTCTTTTTTATTATTATTAATGTTAAAAACAAAGCTAATAATATAAAAGCGATATTTATAATTATTTGTTTTAAATTTGGTATGAGTAAATATTCCAATTCAAATTTAAAATTGCTAGATATATTTCCATAGTCCATTACCATTACAAAAGTATTAATCAATGATATTAATACTATAAATATTGAAATAAAAGTTATATTGTTTTTAAATTTTTCAGAAAATAAAAAATATATGAATATTGGGTATACAATAAATATACCTGCATATTTAAAAAATACATTAAATATTATAGTAAATGGATTTTCAAATTCCTGTCCTGAAGATGCTATTAAAGAAGTCAAAATAAATAAACCGGATAATGTTGTTATGGTTATAAGTGATGATATAAATATTTTTAATCTTAATTTGCTTTCTATTTTTATAAAATCTAATATATTTTTTTTATTTATTAATATCAGTAATATTATAATTGAAATAATAAACCATATAAGCAGCAAATCTTTATAAGTTTTAACATGTATAATAAATAGTTTTAAGAAAGGATATTCGGTTGCTGACTTAACTATTAATGTATTCCTTAAAAAATATAGAATAGTCATTATTAATATAAAAATAGTATATAGAGAATATATTATCTTAGCAGATAAAATAAATATTTTATTATTTGATATACTGCTTATTATATTTTTTATTTTTTCAATATTTATCAAAACTATATTTTTAAAAAATGAGAATGCACAGTTTATAGTCCAATATAATAAAAGTATTGCCGGAGAACTATATAAAAATACTAAAAAGAATAAACTCATTAAAAATATCGGTATTGATTCTTTGAATGTTAATTTTTTTGAGTATATAAATGTAGATGCTAATGAAAAAGCAGTCATTATAAACGGAAGTAAATTTATATAATAATTTCCAATATGTATAATTTTATCAGCTTCTCCTAGGCTTTTAATGAGAAAAAAACTCTCGGTTTCAGCTCCTGTAAGACTAGTAAAAAAATTATATCCTGCTAAAAAGAATGGTATTTGTATTAATAAACCTAATACTCCTCTGAAGGCATATATTGTTTTGTATCCATTTATTCGCTGACAAGTTCTAATCAATAAATAAGCCTGATCTCCTTTATATACAGCTTTAATATTATTTATCATAGGCTTCATTTTTACCTGCATATCTCTTTCTTTCTGCTGCCATTTTTCTGCTATATTGTATAATGGAAGAGACAATATATTTATAATTAAGCTTACCAATATTACGCTTACAGTATAACTGCTTTGTGTTTCTACCTTAAAGTAATAGAATATTGTTTCTAATATAAATTCAATAGGGTATATAGTTAAACTGTAAAGTATATCAGAAAACATTAAAATGCTCCGTAAAAATTAATTTTTTTGAGTTTATGATAGTTTTTACCAAGAAATGAAAAATGAGTGTATGTATTGTTATACTTGTTTTTGAATAATACATAGAATATATAGTATCACACTATGAAATAAAGTCAATAATTATAAATCTACATATTTTATACTATAATTTTTATAAGTATCTTTTGGAAGCAGCATATTTATTAATTTATTTATCTTTTCTGATTTTTCTGTGGAAAATATAATTGTTTTAGAATTTTCTATTTTGTTATCAGATAATAAATTATTATTTTTTAAATATTCTTTGGCTGATATTGCTGTATGATATGAAGGATCTATTATATTATTTATAGAATTTATAATACCATTTTCTAATAATTTTTTTATATCATTAATTATATGAGGATAATGAGTGCATCCTAATATTAAAGTATCTGAATTTTTATCTATATTTTCTAAGTAGTTTTTTAATATTTCTAATCTGTTTTCATAACTATACCAATCATTTTCTATCATAGGACATAAGTCTTTGCATGCTGTTTGAGTGACTTTTGCTTGTTTATTAAATTCTATTATTTTATTTTTATATATATTAGAATTAACTGTAAACTCTGTAGCCATTATTGATATATTATTGTTTTTTGTTTTATCCAATGCATCTATTACAGCATTTGATATAACTTCAATTACAGGTATATGATATTTTTGTTTTAAAATATCATAAGAGCAAGCTGTTATAGTATTGCATGCTATAATAATCATTTTGCATTTTTGCTCAACTAAAAAGTCAGTCATTTTTAATGTTAGGTTTATTATTTCTTCTTTAGATTTATCACCATATGGTATATTGGCATTATCACCTATATATACATAATTTTCATTAGGCATCATTTCAATTAATTTTTTTAAAACAGTTAAACCTCCTAATCCTGAATCAAAAACTGCTATAGGCATATTTGATGAAAGAGAATCAATATTCATAGTCTTATCCTCAAAATTTATTTAGTAAATTATAATTATTATATATAGTATTTCTATAAAGTCAAATATATTGTGATATTATATCTATATTTTGTAATAAATTTACTTGTATATAAGTAAAAAATAATGTATAATGAAAGAATTAAAATTCATAAAGAATAGGAGTGTTTTGATGAATAGTAGTATTATAGAAGCTTTGCAAATAATGCTCATAGGCATGGGTGTTGTTGTATTGTTTTTAATTATATTAGTTTTCGTTATGAAATTTGTCGCTGGTATAGTAGCACAAGTAGATAAATTAATGCCTCCTCCTAAGGAAGAAATATCTGCTGCTCCACCAGTTATATCATCAAGCAATGATAAAATGGTAGCTATTGCCATTGCTTTAGCACATGTTCATAGCAGTAAATCTAAATAATTAAATTGTAATTTTTTTATCAAGTTATAAGGAGAAATAATAATGGCTAAAAAAGAAATAAAATTTATGCTAACAGCATTCAGAGACGGTTTCCAATCCGTTTATGGTGCTAGAGTATTATCTAAAGATTTTATGCCGGCTGTAGAAGCATTCGTTAAAGCCGGAGTTACATATTTTGAATCAGGCGGCGGTGCAACATTCCAAAGTGCATTCTTTTACAATAATGAAAATGCTTTTGATGTAATGGATACTTTCAGAAAAACTGTAGGTCCTGATGTAAACTTACAAACTTTAGCAAGAGGTGTTAACGTTGTAGGTTTGGAATCTCAGCCTAGAGAAATGATTAAACTTCATGCTGATTTATTCAAAAAGCATGGTATTACAACTATTAGAAACTTTGACGCTTTAAATGATGTTAATAACCTTATTTTCAGCGGTAAATGTATTAAAGAAGCAGGACTTAAACACCAAGTATGTGTTAGTATGATGGCTCTTCCTCCTGGATGTGAAGGTGCACATGATGCTGAATTCTATGGAAAAGTATTAACTCAAATTAAAGATAAAGTAGACTTTGATTCTGTATGTTTCAAAGATGCTTCAGGAACAACAACTCCTCAGGTAGTTTATGATACTATTAAAGAGGCTAGAAGAATATTAGGTAAAGATGTACATATACAAATGCATAGCCATGAAACTGCAGGTATAGGCGCTGTTCAGTACAGAGCTGCTTTAGATGCTGGTGCTGATTGTATAGACCTTTCAGCTGCTCCTGTATCAGGCGGTACTTGTCAAACAGACTTAATAGTTATGTGGCATGCTTTAAGAGGTACTGAATATACTCTTAATGTAGATATAGATAAAATCAGAGAAGCTGAAGAAGTATTCAAAGATTGTATGAAAGATTATTTCTTACCACCTGAAAGTAGAACAGTAGAGCCTATGATTCCATTTGCTCCTATGCCTGGTGGTGCTTTAACAGCTAATACTCAAATGATGAGAGATATTAATGTTATGAACAGATTCCCTGAAGTTATTAAAGCCATGACAGAAGTTGTTAAAAAAGGAGGTTTTGGTACTTCAGTAACTCCTGTATCTCAGTTCTATTTCCAACAAGCATTCAACAATGTAATGCAAGGTGAATGGAAAAAAATTGCTGATGGTTATGGAAAAATGGTATTAGGTTATTTCGGTAAAACACCTTCTACTCCAGACCCAGAAATCGTCAAAATAGCTAGTGAGCAATTAGGTTTACAGCCTACTACTGAACTTGCTATGGATATAGATGATAAAAACCCTAAAAAAGGTAGAAAAGCTGCTGAGCAGGCTTTAAAAGATGCAGGTATCACAGATCTTTCTGATGAAAATGTATTCATTGCTGCTGCTTGTAAAGAAAAAGGTATTCAATTCCTTAAAGGCGAAGCTAAACTTGGTATTAGAAAGAATGCCGGCAGTGCTTCTGAAGGTGTTAAAGCTACAAGTAATGAAGTTACTGTTACAGTTGGCGGTTCAAGCTATGGTGTAAAAATAGAAAATGGAAAAGCTATAGTTGATGGTGTAAGCTATGATTATACTATTAAAGACGGTATAGTTGCTGGTGCTGCTCAATCTGCTGCTCCTGCTTCTGGCGGTGCTGCTACTCCTGTTACTGCTGGTTTACCTGGTACAGTATTAAAAATAGTTGCTCCTGTTGGAACACAAGTTCAAGACGGAACTACTATATTAATAGTAGAAGCTATGAAAATGGAAGTTGAAATAAAATCTTCTGCAAGCGGAGTAGTTAAGGAAGTTAAAGTTAAACCGGGTGATGCTGTAGTTGCAGGTCAGGAATTGGCTATAGTTGGCTAATATATAGATGCTGATTTTAAGGAGATAAAAATAATGAGAAAAATATTTTTAGTATTTGCACTTATCTTTATGACAGCATCTGTGGTGCTTCCTCAAGAAAGTGCTCAAGAACCTCTTAATATAAAAGATTCGCTTATTTCTTTAGTGAGAAATACTGCTTTCGGAGGTTTATTTCCTAGAAGCGAAAAAGAAATGGCAGAAGCTCAGGCTAAAGCTGAAAAGAGTAAACAAGAAAAATATCAAACTAAATTAAATGATATTAAAGTAAAATCTGCTCCATTATGGCAGAATGCTATAATGATTTGTGTGGGCTTACTTTTAGTTTATCTTGCTATAGCTAAAGGTTTTGAGCCACTTCTTCTTATTCCTATAGGTATGGGAGGAATTTTAGCTAATATTCCTATTGCAAATATTGCTGCTTTGCCTATAGTAGAGATTATGAATGGTATACCTGTTACTATAAGCAGCGGAGGTTTTTTAGGTCAGATATATACTTTTGGTATTGAATCTGGTTTATTCCCATTATTCATATTCATTGGTGTTGGAGCTATGACAGACTTTGGTCCGCTTATCGCTAACCCTAAAACTGCTTTATTAGGTGCTGCTGCTCAAATAGGTATATTTGGTACTTTATTAGGTGCTATGATAATATCTACATACATACCAGTAATTTCTTTCACATTGAAAGATGCTGCTTCAATAGGTATTATCGGTGGTGCTGACGGTCCTACTGCTATATTTACAGCTTCAAGACTTTCTCCTGGATTATTAGGAGCTATTGCTGTTGCTGCTTATTCATATATGGCTTTGGTACCTATAATACAGCCTCCTATTATGAAATGGCTTACTACTGAAAATGAAAGAAAAATTGAAATGAAACAGCTTCGTCCTGTTAGTAAAAGAGAAAAAATCATTTTCCCTCTTACTGTTATAATACTTGTTGCTTTATTATTACCAGATGCTGCTCCTTTAATTGGTGCTTTAATGTTTGGTAATTTAATTAAAGAATCTGGTGTTACTGAAAGACTTTCTAAAACTGCCCAAAATGAGTTAATTAACATAGTTACAATAATGTTAGGTTTATCTGTTGGTAGTAAATTAGCTGCTGATAAATTCTTACGTTTTGAAACATTGGGTATATTAGTATTAGGTTTAGTAGCATTCTCAATGGGTACAGCAGGCGGAGTACTTCTTGCTAAATTAATGAACTTATTCAGCAAAGACAAAATCAATCCTCTTATCGGAGCTGCTGGAGTATCAGCTGTTCCTATGGCTGCAAGAGTTGCTAACAAAGTTGGACAGGAATCTAACCCTCATAACTTCTTACTTATGCATGCTATGGGTCCAAACGTTTCAGGAGTAATTGGTTCTGCAGTTGCTGCTGGTGTACTTTTGGCTATATTAGGTTAATAAGTATATCTAAATAAATGAAAGGAAGCTCAATTATTTGGGCTTCCTTTTTTATTGCAAATTATAAATTGAGTGTATATTTTTATTAGAATTCTGTACAGAAACCTTTATATTTCTCTATATATCCTACAGGGTTATAAGACATCTTTGCTTTTCTAAGTCCTAAATCTCCTACATCTTGTTCTCTATTTACAAATTTAAATCTTTCATAATCATTTATATTGTCTTTTAAATTTTCTAAGAACATTCTGTTTATTGCTTGATATGTACCTTTATAATTTCTATCTCCTCTTTCAGAATGAACTACTATAGTATCTCTCATACTTAAATCAGCTATTGTGTATGCTACTATTTTATTATCTACATAAATGGCTCCTCCAGATATATTATTTATTATATCCCAATTACCAAGTAAAGTTTTTATCATTATAGTATCAGCTTCGGCTCTTACTTCATGGGTTAATAGTTTAGTACTGTCAAAAGTTTCACATTCTTCTGCATTATTTTCATTTAAAGCTGCATTGTTTTTTTTCTCTTCTTCTTCCCATTTAGCCTCAAAGTCAAGTATATCATTTATTACAGTTTTATTATCTATTGTAACATATTTGAATTCATTTTTAAGAAATTGATTATATAAATTTTTCTTATTATGAAATTTTTTACCAGGTAATGTTACTAATTCATTAAAATCATATAAGTATTCCCATTCATCTCTAGTTTCTTTTACTTTTATTTTAGTTGTTTTCTCCCAAAATAAAGCAAGTTCTTTAGGTATTCTTATTATAGTTTCGCCTGAAATTTCACAAGGGCTAAAATCAGTGCAGAAGTTTGTATTAAACCAATCGCCTACAGGAGCCCAATATATAGTATAAGGTGATTTTTGTCTTATCCAAACTAGCTTTTCTGTAAATGCCCATTCAAGCATATATATATCTTTTAATCCTAACAAATTCATAAATGTATAATCAGCAGATTGCTCCGGAGTGATAGAAAAATATTTATGATAAAGTTCCTGTTTTTCTAATGAAATAGGTTCAAAATTAATCATGTATTAAAAATCCTTATTTTATAAATTTATTGACTATAAATTATATATTAAAATGAATTAATGTAAATGATTTAAATTATAGCTTTTCCCATTTCAAATGCCTTATTTAAAAACTCTTTTTTTTCTTTGATATCACCTATATTAAATACTCCTCCTGCAATTAAATAACCTAAATCTTTCCAGCCTAAATAATTTAATAGATATTTATAATATTCTATAATAGGTTTAGAATTATTATCATCATTTCCTTCTGCTGCCATAAGCATAATGCATTCTTTATATGGTGTTTTATAATTTGGATCTATTTCAGTAACAGCGAATATTCTATCTATAAAGATTTTTAATTGAGCAGAAAAAGCCCAATAATACATAGGGGAAGCTAATATTAATATATCGGCTTCTTTATAATGAGGGTATATTTTATCCATATCATCTTTCTGAGAGCATGGGCTATCAGGGTTTTTACCTCCTTTTAAACAGCCTTTACAGCAATGTATATTCATTCTATCTAAATCGAATTTTATTATATCATTTCCATTAAGTTTTGCTCCTTTAGTAAATTCCTCTATCAAAGCAGAAGTATTGCCGTTTAATCTAGGGCTTCCATTTAAAATTAATATTTTTTTCATTTTTTAACTCCTATATAGTAAATTATTATTGATATTATTATTTTAGTATTATATATTATAATTATCAAGTACTAACAAAAATGTTATATACTAACTAAAAGTAAAGTATAAAATTATAATAAAGGATAATATATGAAAAAAGATAATAACAAACTGAAAGAAAAATATATGGAAGATACAGGTTTTGCTTATACTATGTCATTGATATCAGGTAAATATAAAATGATAATATTATATATATTGTCAGAATTAAATGTTGTAAGATATAATGAATTGAAGCGAATTATATCAAACATTTCTCATAAAACATTAAGTTTAACTTTAAAAGAATTAGAAAAAGATGATTTAATTACTAGAAAAGAATACCCTCAAATACCTCCTAAAGTAGAATATAGCTTATCTAAAAGAGGAAAATCATTAATACCAATATTAGATGCTATATGCGTATGGGGAGAGAAAAACAGAAAATAATAACTTATATTATTGCTATAGATAAACTTTTTATTTTTAAATTTTTAAAAGCATATAATAACTAAAGTTATCAGTTGCTAGTTTATCGCTTTAATAAAATTATAATATAATTTTTTACTTATTTTTACTAATAAAAGCTCTTACTCTTCTGAAAAAGTCACTTTTACCATTTTCATCTATAAGTACATATTTAAGCATAAATCTTAAATAAGGATGATATACATACATAGTTTCTTTTATTGTAAGTCTAGTTCTTCCATTTTCTGTATCTTCTAATATATATGTCCATAGAGCTGTATATTCATTTTCTGTTTTTACTATTGATATTTCGCTGTTTTCTATTCTTCTTACCTCTATTAATTCCTGATATGTTCTTCTATTTGAATATGTCTGCATTATTTTTAATTTATCATTATCTAGTTTTTCTAGATGTACTATTGATATATATTTTAACCAAGCAGGGTAGTTTTCATAATCTATAATTAAATTGTATAATTCATTTCTTTTAATATTAAATACCTGAGTTTTTTCTTTTGAGAAAGCTGGAGGTATTCTTTTTCCTATAAAGGTTGGTAGAAATATCATAATAGCCATTAGAAATAATGGAAGTATTATAAATATTGGTACTAGGTAAACTAACATTTATTCGCCTCTTTTAGTTAAAGTGTAAAATTTTGAATGATAATATTTATTAAAAAAGTTCTTTATTGTTATGATTATAATTCCGCAGAATGGAACAGCAAATAATACTCCTAAGAATCCAAAAAGTACGCCTCCTATAATAGTACTGAACATTACAGCTATAGGGTGTATCTTTACTGACTTTCCTAATATCTTTGGAGCCATTATTCCTGAATCTAATATTTGTATGATGCCATATATTATACACATTTTTAAAGCTCCATGCCACCATACAGGTTCTGTGATTATACCTATAAATAATGCTGATATAAATGCGGCAAATGGTCCTATAAATGGTATGTAGTTTAGAATTCCTCTAAGTAGGGCTAATATAAAAGCATATTTAGTATTTGTTACAGAGAGCAGTATGTAACTAATTATAAAGAATGATATTGCTAATATAGTCATTCCAACTACATAACTATTTATAATATAATTTGAATTTTTTATTATATTACTTACAGAGCTTTGCCATCTCATAGGAATTATTTTTATGATTCTATCTTTTATATTTTGAAAGTCAAGCATTAAATAAAAAGTAACAAACGGAAGTATTACAAAGTATGAAAATATTATACTGAATATTGTTGTTATACTGTTTATATTTTGAAATCTGAAATCTATAATTTTTCTATACATCAATGTTATTACACCGCTATTACCAAATAAAAAGTCATTTATAGCTTTTGAATCTATTTCTAAATTTATATCAAAACTTTTTCCTATTGTTCTATTTAATTTTTCTGATAATGATATAAGCATATCTGATATAGAATTGTATATTTTATCTACATATTGAGGTAATGTTTTCAATATTACTTCAATTTGTTCTATAGTTCTAGGAAGTATAAATACAACGAATATTATTGCTAATATCAGTAATGGAATATATATTAATAATACAGCGGCTAATCTAGGAATTTTATTTTGCATTTTTGTTATTAAAGGATCAAACATATATGCAATGAATATACCCCAAATAAACGGCGCCACTAAATATCCGGCTTCTTTAATTACCCATAGTGTGAATAGTGCTAATATTAATACTATTGAAGTTTTTGCCCATATATATTTCCAAAAAGGTATTAGAGCAACTATTAAAATAATAAATAATATTATAGGATTTATTATATCTCTAATTAAATAACAAAAATAGAAAAAAGCACTGAATACTATAGCAATTAATAGTATTTCTCCGCCAATAACTAAAATTTTATTATGTGTTAAAGAATTATTATCTTTAGAAAAAAAATTATTTTTATTAATCATGTTTTATATAGTATAATATAAATAGTTTTTTTACAACATATTTTATGAAGTTTTATTAATTATATAAAAAAATATAAAAAAAGTAACTTGCTATTTTTTTTGTAATATGGTATAATCTATTACATATCGTTGATGAATAAATTAAAGGGCCTGTAGCTCAGATGGCTAGAGCGTTCGACTGATAATCGAAAGGTCGGTGGTTCAATTCCTCCCAGGCCCACACGCTCAGGTTCTTTAAAATATATAATCGGGGGTTTAGCTCAGTTTGGGAGAGCGACTGCCTTGCACGCAGTAGGTCGTGGGTTCGATCCCCATAACCTCCACATCTTTTATAAAACTATTCTTGAATAATTATTTGAGAATAGTTTTTATTTTTTAACTATAAATAATTTTTCTCCGATAATAAAATATAGGAGTATTTATATTATGAAAAATATCATATTTATACCATTAATGATTATATCTTTAACTTTTATATCTTTTAATAAACTTTATCCGTTAAATCAAGATGAGGAAACATTTTTAGATGCTGCAATATTCGGAGATGAGGATGTTATAAAAGCTATTATTGCTAAAAATATTAATGTAAATATACAAGATGATGTAGGAAATACAGCTCTTATATTAGCATGTATGGAAGGACATATTCAAGTTGTAGAACTTTTAATTAAGGCAAATGCTGATAAATCTATAGTAAATAAGCATGGAAATGATGCTTTATATTATGCTAAAAGAAACAATTATAATGATATAATAAAAATGCTTGAATAAGTTTTTTATATTTGTATCTATTAAATATATTAAAAAATTAATTCTTCATTTTCTTCTTCTAATACATAATTTGTTATAATTACAATTTCATCTTTATTATCAAGCATACATTCATAATTAGGATTTAAAATAATATCATTGTATCTTTTAATTCCTATTAAAATTATTTTCTTCTTTAATAGTTTAAAATATACATCTTTAAAACTTTTGGATTCATTAAAATAATCTGAATATGGAGACATTATAATATCTTTTCCATTTCTGCTTAGAAGTCCGTAGAAAATATATAATATATTTGAGCTTATAGAAGCCTGAGCCATAAGCATACCTATAAGTTTACCGCTTACTATAAAGTCTCTTACATCATCCGAATATATTAAATTTCTTTTTTGTATAGAGTTTAATAATGATAAGATTGCTATATTTAATTTTTCTTTTTTTATTATTTCTCTTATTATTAAAAGTATATTAATGCTTTTTACATCTGTGATATTATCTTCTGAAATTAATACTATTTTTGTTGTATTTTCTTTTTTTAATTTTTCAAGCATGAATTTATATTTGTTTTTTTGAGATTTTATCAAATCATAGCTTAACATAGTTATATTATTATTTTCTATATATTCCGAAATTTCTTTTATTATTTCGGTGTATCTTTTTTCTTCGCATATTAATAAAATATTGTTTTTATATTTAATAATATTAGGTTTTATATCAGGATATTCTTTTATAGGGTTATCATAGTTATTTTTTGACAATATTATTAGTCTGTTTTCTTTTTTTATTATATAATCATAATTAGGTATTAAAATTTGACTTCTATCTTCTTTTGTTATTCCAAGCAATATCATTCCCTTATCAAAATATTTTGAAGCAGCATCTTCAAATTTCCAATTATCAAAATCATTATCATTTTCTATATAAAATACATTTCCGTCATTAGAAAATAAATCCTCATAAACATTGCTTAGTCCTGTATAAATTATACTTTGTGCTATAAGTTTATAAAGAATTTCATATTTATAAATTACATGAATAACAAAGTTTTTATTTTCTATTGATTTTATTATTTCAATAGTATCTTCTTCATGAACTAATACGCATATATTAATTTTATTATCAATTTTATTTTCTTCATTTTCTTCTACAATCTTTTTTAAAGCTAGAAGTATATTAAGTGATTCTGTATCATCATTATTTATTATTGATATGCTTGATGATTTAGAAATATTTAATAATTTTATATTTTCTATTCTGCTTGTAGTTCCTTCTCTTATTATAATATTAGTTTTTTTATATCCTTTTATAAATGAAACTCTTTTTCTTATAACATCAACATTATGTTCAGATAATATTACTATAGTTTTAACTTTTGCTTTTATAAATTCCTCTACTATAGTGAGAGCTTCTTCTCCATATCCTAATATAATAGCATGATTTTTTTCCATTATAAATGCATTACCTTTGCTTAGATTATTTATTCTATCTTGCAAAGCTTTATTGATCATAGCTATAAGAGAACCCCAGCCGCATACACCTACAAAAGTTACCATTAAAAAAGTTATTACTACACCAGTATTGCCTTCTACAGAAGATATATTTCCCGTATCTATAAACTGCATCAAGCTATCCCAAAATGCATCTTTAGGAGGATACTGAAAAAACACTATTATAAATATTGATACTATTAAAAGCAGAATTATTATTGCAAAAACTAAAAGCATTAATTGATAGAAAAGCCCTTTATTAAGCATTCTGTCAATTCTGTATTTTATATAATTAGATATATCTTTTAACATAAGAAACTCATTATATTTTTTATATATAAAAGATTATACTAAAGTAAATTAAAATTGCAAAATATTTTTATTAAAAATTATATCCTATTTCAAATTCCCAAGTAAAAGGTTTGGCAACAGAATATGTAGAAAGTATAGGAGTTTTATTAAAAATATTTTTAAAATGCATAGAGAATATCAAATGATTAAACCATATAGAGTAGAATGATATATTAAAATCATGAAATACTTCAGAATATATTATTGGTTTATAATCTGATAAAGGTCTTGGAGTAGAGTAGGTATAGTAAATATTTAAAGATAATGAACTTAATACTTTATTTTTAGGTATAAAATCATAACCGAGCAATGCTGTAACAACATGTTCCGGTAAACCTATTTTAGGAAGCTGATTTTCTCCCATATAGGCAAGCTGATAAGAATATCCTACTTTTGTTTTTATCTTATGATACTGAGCAAATGGTATATCATAGCCTATACTTGAAGTAAATATATGTGAAGTTGCTGTATCTACATTTTCAGGAACTGCATATAGCCAAATTATTTTATTTGTATATGTTGTATAGGCATAAGAGGCTTCTATTTTTAAATTTGTTATAGGTTCTAATGTTAATTTAGTGAGCAGTTGATTATAGCTTTCAGGCAATAATTTAGGATTACTGAAAGTGCCGTAATAAAGATCATTAAAAGTAGGTGAGGTATAATCACTCATATAGCCAAAATACAATGAGTAGCCTTTATAAAAATTTAAATTAAATCCTACATTGTATGCTAAATAATTATTATTTTTTTGATTAGTAAATATTTCATTTTGATATTCATACTTTATGCTAGGAAGCAATGTAAATATAGGTGTATTATTATCCCAATATCCGAAAGATAATTGCATATCATATTTTATTGAAATAGAATGTCTTTGAGGATAATAATAAAAATTAGTTTCTATAGCATTTGTATCTTCTGTGAGAATATCATATCTGTATTCAGGGGTTAATTTATTATACATTGTAATAGTGTTTGGTAAAAATTCGTCCATTCTTTCTAAAGTTGTATTTAAAGCTATAGCATGCGATTTATAATCTGATACAAATTTACCATTCTGAAAATAAGGTCTGTCTACAAATGAATCAAATAAATATGATAAAGTAACATTATAATTTAAAATATCTGAAAATCCATTATATGATATTGAAGAAGCTAGAGTAGTAAAAGTAAACCAAGAATCAGTTTTATTTATAGGCGGTATTTGATATTGGGCAGCAGAGCTTGAATAAGATATATTAGCAAATACATTTATATAATCTTTATTATCAAATGTATATTTATAGTTGGCAGATGAATTAACTATAAATTGTCTATTATCTCTGAAATTTCCTTGTACTCTGTCTCCTAAAGAATTAATAAAATCATAATGATAATTTGCATCACTATAATAAGAATCAGCAGTAAAAGTAAATACCTGATGTTCATCAATGTTCTTTGAAAATAGTATAGATGGTCTTACTGTATTATAAGCGCCATAACCTAATGATATTAAAAGTATATCCTGAACAGGACTTTTAGTTGTTATATATATAGAATTGCCTATTATTTCAATGGATTCTATCAAATTCGATGGTATTCTTCTTAAATCAACTCCGGCATCAGCATTTCCTTTAGCTGTATTCATAAGTATGCCATTAATATATATTTTTATATTATCTCCATTTGCACCAGCAGGATCAACAACTTCATTTCCCATATAATTGCCTTTGTTAATGAATCCCGGCTGATTAGCTAATACTTCCTGAGCATTTTTATATCCCATTCTGTCTATTTCTTCAGATGTTATTATACGATTATTTGCTTTGATAGGAGTTTTGGGAGCAGAAATATTATTAGTCTGATTAGTTTGAGATGCATTTGTTATTTCCACTTGAGAAGTAACCCAAATACCGCCTTTTAATTCTCTTATCAAATAACTTTGTGAATATAATAAATTTGTGAATATAAATAATACTATGATATACTTTTTCATATGAATACACTTTTAATTTTATTTTATTGAAGTTTTATATAACCAAAAGGCCACCAATACTTTACCCAATCGCTTGTTTTTTCATTTGGTATAGTATTTTGATCGCTTCCGCCGCCATACCAAGCTTGTTCAGCTCCTTCTTCATCAACTATTATAAGTCTATATCTTATCTGCATTCCGATGCCTGTTTTATTATCCCAATATACTCCGGCTATATAATTTTTACCATTATATGTACATACCATACATCTTTTAAAAACAGTTCTAGGGCTTGTTCCATTATTCCATTTATCTTCATAATAATTAGCATCATCTTTGAATTGTCCTGTTACTGTACTATATGATGATGTTTCATATATATTTTTATTATTAACCATAGTTTTCCATATCTCTTCAATTTTTGACTGAGTTATTTCACCTGTATAAGCTTTGTTACCATAATAAATAGTTCCATTATATCCATTTCCAATTTCTACAGCTGATACATTTACTTTTGAATTTTCATTGATTGTTTCTTGTCTAGGATCAGTTACAGATTTAGGAGCACATGAAATAGATATAATTAATATTATAAATATGTTTATTAAAATTTTGATTTTATTTTTCATGATGATTATACCTTGATTATTAATTTATTGTTTATTTTGTTTTAGGTACTAAATCTGAATAAACTGAAAATGCCTTATTTTCTTCTATAAATTTAGTTTTTGCTTCTTCAAGAGTTTCAGTATAAAAAATACCAGAAGGAGTTCCATCTTGAACCCAAGCTTGAGATATGGATAAAGAAGATTTAGTTAAATTTTTAAATGATATAGCATACCATTTATTAAGAGCCCCAGCTTGAAAAGATTCGTCTATCTTTGTATATATTCCGTACATAATACCAGATGTATTATCATTATTCCAAATTATTTCTGATACAGAAATAGAGTAGCTAATATCTCCCTGAGGATTAAGTACATTAAAGTCTATTTTATTGTTTCCACTTTCTTCTATTTTATAAATTTCTGTTTGATAATTTGGATTATACCAATCTTTGATTAATAAGTTGTAATTTATATTGTTTTTCCATAAAGATGTTCCTGCTGTCGGATTATTTGGATTGTTTCCAGCACATGATATTGCTAAAGTTATCACTGTTAAAAGTGTTAAAAAAATTTTAATTTGTTTTTGCATAATAAATGCTCCTTTATTTTTTATGAATTTTAATAAATGTGAATGTTAGTGTACTTACTATTTCAAATGCTATACTATTTTATGAAATACTAAATTTTAATATTGCAGTATATTATAAATTTTATACTAATTATTTTTATAGAAAAAATTAAAATTAATATATTAGAATTTTTCTATATATCCCCATATAGCATCTTTTCCAGAACCATCTTTATATCTAGTCCATACAGTATTTTCATTTGGTATGTTATTAGGATTGCTTCCGCCACCAAACCATGCTAATTCTGCACCTTTATCATCGAAAGCGATTAGACGATAAGCATTAGGCATACCTTGATTTTCATTATCCCAATATATGCCTGCAAGATAAAATTTTCCATTGTATTGATAAGCGATATTTTTTATATATTTAGTTCTAATTTCAGGTTTAGGATTTTGATAATCACTGCTAATATCATGATAATTTCCTTCAGAGTCAAACTTTCCTGATTTATATGCATAATCTGTTGCATAATAAATAAATTGATTCTTAACTAATCCTATCCATAATTCTTTTAATTTGTCTTGATCTGCAGTATTAACAACAATAGATTTACTGCCATAATATACTGTAGTGATTATTCCAGATCCGTTATTATTATTAGGGTCATTTGGATTGTTTTTAGCACATGATACGGCTAAAATTAACACCGTTAAAAGTGTTAAAAAAAATTTGATTTGTTTTTGCATAATAGATGCTCCTTTATTTAAATTAAATATTACTGAGTATTTAATAAAGGAGTGCTTAAAGAATTTTTCAGTGCACTCCCTATTTTAATGGTATCCGACTTCGTTAGTTATTTTATTTATATAAAAAACTAAACTTTACGGTTGCGTGCCAGCGAAGGATTTTCACCCTCATTCCCATATTCTTTGACAGCAAATTATATATAATATTTTTTTTATATCAAGTTATTTTATATTTAAAGCATAAAAATATTATATTATTTTTAATAAAATAAATAAAAATCGATTATTATTTCTAGCTATAAACTCATTAAAAAATGTAACTAACTAATATACTAGAAAGCCAGATATAAAAAGCAGTACAATCAAGAAGTTATCATTACGATGGATACATAGTGATTATAAAAAATAAATTCATATTTATGTTACAAAAATTATATTATACAAGTCAATAAAATATTTTATAATAATTATACTGTATCCTTGAAAAAACATTTTTACTTATTAATAATGTGATAATTATTAATTGACATTATTATTATATGTAGTATAATTACTGTATGTAGTTTCTTAATAATTTTTTTACTAACAATAGGAGTTTGATTATGAAAAAATATCTATATTCTTTATTTATCATAACATCAATGATATTGATTTCATGTTCATCAGAAAAATCTAATTCTAATGCAGCATCAGCAGGAGATAAAATATTTAAAATAGGAATTCTTCAGTTAATAGAGCATGATGCATTAGATGCTTCTTACAGAGGTTTTGTTGACGGACTTAAAGAAGCAGGATATGAAGACGGAAAAAATATTATTATAGATTATCAAAATGCTCAAGGCGAACAGGCAAACTGTGTAACTATAGGACAAAAGTTCGTTAATGATAAAAGCGATTTGATTTTGGCAATAGCAACACCAGCAGCACAAGCAGTAGCTAATATGACAAAAGATATACCTATACTTGTTACAGCGGTTACAGATCCTGCAGCAGCAAAACTTGTTGCGGATAATAATGCTCCTGGAGGAAATGTTTCAGGTACTTCTGATTTAACTCCTGTAGAAGCACAAATTGAATTATTAAATGAAATCACTCCTAACTTAAAAACAGTAGGACTTTTATATTGTTCAAGTGAGCAGAACTCAGTATTCCAAATGGATATAGCAAAAAAGAAATTAGATTCTATGGGTATAAAATATATAGATGCAACAGTAACATCTGCTAATGAAATACAGCAGGTTGTTCAAAGCGTAGTTGGAAAAGTTGAAGCTATTTATACACCAACTGATAATATGATTGCAGCTGGTATGGCTACAGTTGCTTTAGTTGCTGAGCCTGCTAAACTTCCTGTAGTTTGCGGTGAGGGCGGTATGACTATGTTAGGAGGTACTGCTACTTATGCTATAAGCTATTATGAGCTTGGAAAATTAACAGCTACTCAGGCAGTTGCTATATTAAAAGGTGAAAAACAGCCAGCAACTATGCCTATAGAAACATTAAAAACTTTTGATTTGGTAGTTAATACTAATATGGTTAATAGCATTGGCATAACAATACCAGAATCATTATATAATAAGTAATAAATATTAAAATTAAATAAAATATAAGAATTGAGGGAGAATCTTTAATATTTAATAAAGATTCTGCCCCCAATTTTTATTATAATAATTATCATATATTTTAATCAGCAATAATAGAGGTTTGTATAATGGAAGGGATTTTTTTGGCAATAGAAGGTGCAGCATCTCAGGGTATCATTTGGGGAATAATGACTCTAGGTGTTTATATTACATTTAAGGTTTTGGATTTCCCAGATTTGACTGTTGATGGAAGTTTTGCTTTAGGCGGTGCAGTAAGTGCAATACTTATATCGAATGGTATGAATCCTTTTATAACTTTGTTTTTTGCTTTTTTGGCAGGTTCTTTGGCTGGATTTGCAACAGGTTTTTTAAATACTAAATTGCAGATCCCAGGAATATTAGCTGGAATTCTTACAATGATTGCATTATATTCTATTAATATTAGAGTTATGGGAAACAGACCTAATATACCGCTTTTGGGAATGGATACTTCTTTAACTATTATTCAAAATATGCTTTCATTAAGTAAAGTATTATCAGATTTACTTGTAGGATTTATATTCTCTGTAATAATCATAGCTTTGATGTATTGGTTTTTCGGTACAGAAATGGGATGTGCTATAAGGGCTACTGGTAATAATGAAAGAATGATTAGGGCATTAGGTGTTGATACTAATGTTATGAAAATAATAGGACTTATGATATCAAATGCTTTGGTTGCTTTATCCGGTGCTTTGGTTACTCAAAGTCAGGGATATGCTGATGTAGGTATGGGAACTGGTACTATAGTTATAGGACTTGCCTCTGTTATAATAGGGGAGGTTGTATTTGGCAATAGATTCTCATTCTGGTATAAACTTGCTTCTGTTGTAATGGGTTCTATAATATATAGAATAATAATAGCTATAGTTCTTCAATTGGGATTAAAGGCTACAGATTTAAAACTTCTTACTGCTATAATAGTTGCAATTGCTCTTTCAGTGCCTGTAATTAATAGAAAAGTTACAAGAGTAGTAGGCGGAAAAAGAAAATAATAATTGGGGGAGTTTATGTTAGAATTAAAAGAAGTTTATAAAACATTCAATAGAGGCACTATCACAGAGAAAAAAGCCATTAAAGGTGTTAATCTTAAATTAAATGACGGAGATTTTGTAACAGTTATAGGTGGAAACGGAGCAGGAAAATCTACTCTTCTCAATTTGATTGCTGGTGTTTATGAAGTTGATTATGGTACTATATCAGTTGACGGAGTAGATATTACAGATAAGAAAGAGTATGCAAGAGCAGGACTTTTCGGAAGAGTTTTCCAAGACCCTATGGTTGGTACTGCTTCTAATATGGGTATAGAAGAGAATTTGGCACTTGCTAAAAGAAAAGGTAAAAGAAGAACTTTAAGATGGGGTATCACTAAAGCAGAAAGGGAAGAGTATGTTGAAAAATTAAAAAGGCTTGATTTGGGACTTGAAAATAGACTTCAGTCAAAAGTAGGGCTTTTATCAGGAGGACAAAGACAGGCATTAACTTTGCTTATGGCTACTCTTAAAAAACCAAGACTTTTATTATTAGATGAACATACTGCAGCACTTGACCCAAAAACAGCTAAAAGAGTATTAGATTTAACAGAAGAAATCATCAGAGAGGATAAACTCACAGCATTTATGGTTACTCACAATATTAAAGATGCTATTCATTACGGAAACAGACTTATAATGATGAATGACGGTAATATTATATATGATGTTTCAGGTGAAGAGAAAAAATCTTTAGAGATAGCTGACTTGCTCAAGAAATTTGAAACTGCTGACGGTTCTTTAAGCGATAAATTATTATTATCATAATTAAAATATATTTAAATTAAAATATAAAAAATAACTCCTAACAACTATATGAAGTTAGGAGTTTTTTATATATACTTAAATAAATATACTTTGTCAATTTTTATATTTTGCAAATGTAAATTATAATTTTTTATAATATCAAATATTATTTAATATTCGTTAAATATGTTTTATCTGTAAGATAAATTATTAATTTATTGTACAATAATAAGTAATCAGCCGCACGTATAGAAGATATTCTTTAAGAATAAGTAATACTGTGCGGGAAGGTGCCGCAGCTCGCGGTTGACAAACTTAAAAATTTTTAGTATAAACAATTATTATTTAAATCTTTCGCCTGTACTGTAATAGTAAACCCATTTAGCTATATTTTCAGCATGATCTCCCATCTTCTCAAAATATTTAGCTATCATCATTAAGTATATAGCCTGATCAGCATTTTCAGCACCGCTTTTAATAAGATCAACCATAGAATCACGCATTTTATAGAATAGCTTATCAACTTCATCATCTTTTGCTATAACATTTCTTGAAAGTTCAGCATTTTTTTCTTTGAAAGCATTTAGACAATTAGTTATCATATATTCTATTATGTTTGACATCTCTATTATAATATTAAGATTCTTCTTATATATATTTCCTTCTAATAAGAATCTAAGCAAATCGCATATATCCTTAGCCTGATCCCCGATTCTCTCTAAATCTGTAGCTATCTTTAATGCTGATGATACTATTCTTAAATCTGTAGCAACAGGATGTTCTAATAAAAGCATTTTTAAAGATGAGCTTTCTATTTTGTATGATATTCTGTTTATGTTTCTATCATTTTCTATTACTTGATTTGCAAGTTCAATATCTCCATTAGTTAATGCTTTAGTAGAGTTTCTCAAAGCCTCTAATATCATGTCACTAGCTTCAGTAACATGTTCTATCAATTTATTTAATTCTTCATCAAATTTTTTCATTTTTATCTCCGTTTTTTATTGTTTTATAATTGCCTAATTTACAAATAAAATTTATATTCAGCAATGATAATAAATTATTAATTAACCGAATCTTCCTGTAATATATTTTTCAGTTCTTTCATCTTTAGGTTTAGAGAATATTTCTTCTGTATCAGTATACTCTACAATTTCACCGAATAGGAAGAAAGCAGTTTTATCCGATACTCTCATAGCCTGCTGCATATTATGAGTTACTATTACTATAGTATATTCATTTTTTAATTCATTTATAAGGTCTTCTATTTTACCAGTACTTATAGGGTCTAATGCACTTGTAGGCTCGTCCATAAGAAGTATTTTAGGATTAACAGATAAAGCTCTGGCGATACATAATCTCTGCTGCTGTCCTCCTGAAAGTCCTAAAGCATTTTTTGTTAATCTGTCTTTTATATCGTCCCAAATAGCTGCCTTTGTTAAACTGTATTCAACTATTTCATCTAATTGAGATTTCTTTTTGATTCCGAATGTTCTAGGTCCGTAAGCTATATTATCATAAACGCTCATAGCAAAGAGATTTGATTTCTGAAATACCATTCCCACATTTTTTCTTAAATATGATACATTTATATGTTTATTGTATATATCAACTCCTGCTATTTCTATATTTCCTTCAACTCGACATTTTGGTACGAGATCATTCATTCTATTGAAAGTTTTTAATAGTGTGGATTTTCCGCAGCCTGAAGGTCCTATAAAAGCTGTTACGCTGTTTTTGTCTATTTCTATATTTATTTTTTTCAAAGCCTGAAAAGATTCATAATATAAATCTAAATCTTTAACTTTAATAATTTTATCCGTATCAAAATCAAAGTTTAATTCATTATTTATTTCATTATTCATTTTTTATCCTTTTTTATATAGTCTTAAAATTAATAATCCTTTTTTAACTTTTTATTTACAAAGAATAATAAAGCATTAAGAACTATAATCATAATAAGTAATATACTAGCTGTAGCGAAAGTTTGATTAATGTATAAACCCTCACTTGAAAACATCCACATCATAACTGAAAATGAACTTCCTGAACTCAAATAACCTTTAGGCATATATCGTACTGCACCAGCTGTATATATTAAAGCGGCACTTTCTCCTACTATCCTTCCTATGCTTAAAATAACGGAAGTCATGATTCCTGAAAATCCGCATGGAAGAACTATTTGAAATATAGTCCTCACTTTAGATGCTCCAAGTGCCAAACTTCCTTCTCTTAAACTTGCAGGAATTGACATCAAAGTTTCTTCTGTCTGTCTTATTATAGATGGCAGTATTATTAAAACTAATGTCAAAGAACCTGCTAATATACTTCTTCCTATACCCAACAAATTAGCAAATACAAGCATACCAAAAAGCCCGAACACTATTGATGGAATTCCTGATAAGCTGTCGGTGAATATCCTTATTAAAGCTATTAATTTACTTTTTGCTTTTGAATATTCAGTCAAATAAATAGCGGCAAATACTCCCAATGGAATGGCTATTATTAATGACATAAAAAGCATCATTGAAGTAGAAACTATTGCAGGAAGAAGCGTCATCTGTGAATTATTACTCTTTCCAAATAATAGATTTAATGTTATATGAGGAAGTCCTCTTACAAGTATAAATACTACTATAAATACTAGAAATAAAGTTGATACTGCAGTTGCAAATATTGAAATATATTTGAGCATATCACCTTTTATTGTCTGCATTTTCATTTCATAATTTTTAAAAGAAAAGTTATTAATATCAGTTTTTAATTCTTTATTCTTTTTAAAAAGGCTAGTAAATGAAAATGAAAAATATAAATTATTTCTTTTCAAAAGAGATAATATTATATTTATAATAAGTATAAATAAAAGTAATACAAAAGCTGTTCCAATCAATGCGGATCTATGTATACCTGTAGCATATCCCATTTCTAAAGCTATATTAATAGTCATAGTTCTGAAATATGAGAATAAATCCTGAGGTATAAAAGGAGCATTTCCAGCCACCATCATAACCGCCATAGTTTCTCCTATAGCTCTTCCCATACCTAGAACTATAGCCGAAAATATACCAGACTTAGCAGCCTTTACTATAACACCAAATACAGCTTGAGAATGTGTATTTCCTAAAGCTCTTGCACCGTCATAGTAATATTTATAAACTGCTTCTAAATTATATTTTGTAATAGATGTTATTGTTGGAAGTATCATCACGGCAAGTATTATAGAACTAGCGAGTACTCCTTCGCCTATATCGTTTGGAGAAATATTTTTTAGAAATGGTACTAATACAGACATTCCAAAAAAGCCGTAAACTATTGAAGGAATTCCTGCAAGCAAATCTATTACTTGAGATAATATCACTTTTAATTTATTTGGTGCAAACATAGATATATAAACTGCTGTAAAGAATCCGAATCCTCCTCCTAATAGGGTAGAAAGAATAGTTATATATACAGAGCCTACTATCATCGGAAATATTCCAAAATGTTTTGATGAAGGCGACCAATTCATTCCAAAAACGAATTTTAAAAATCCTGTTTCTTTAAATATTGGAAGACTGTAGATAAATATAAAAATACATATTGAAAATACAACTATAACTGAAAATATAGAACATACAAAAAATACATATTTCATAATATTATCTAGTATTTCACTTCGTATATGTTTATTAATATTGTTATTCAAAATATATATCCTAATTATTAATTTTTTGTTTTGTGTTGTTTTTATTGATTGTGTTGTATAGAAAATAAAAAAAGCCGATATACAAAATCATTGTACATCGACTTATCAATTTTCTAATTAGTTGGCTACATAGCCATTTTCATTTATAACCGTTTTCCCTGCTTCACTATTAATGAAGTCTAAGAATGCCTTAGTCCCTTCATCAAGTTCAACTCCTTTTTTTGTGAATACGTAAAAAGGACGGTAAAGTTTGTATGTATCACTTTGTATATTTTCTACTGAAGCAGATACATATTCATTTTGTCCTTTTGCTTTATAAGCTAAAGGCTTTATTGTATCATCAATAGAACCCAAAGAGATATAACCGATTTTTGAAGCATCGCTCATAACTGAAGTTTTTACCTTTCCTGTTCCATCCAATATTTCAACAGTGGAAGGTAATGGATTTTCTTTTCCTACAGAAGTTAAATCAGTAAATGCACTTCTAGTACCTGATCCGTCTTCTCTTGAAATAGATTTAGTTATATTGCCTATTGCAGTATTATTCATATAAAGATTGTATAATTCTTCTTCGCTTATCTGAGTAATTTCAGAATCTTTGTTAGCGATTATTACTATACCATCTTGACATAATAAATAGCTGTCCAAACCAGTTAACTCATCTTCTTTCAAATTTCTTGAAGCCATACCTATATTGTTGTTGCCGTTTATAGTGTCTTGAACTCCAATAGTAGAATCTGATGTTTCTACTGTTACAGTGTAATCAGGATTAAGCTCTTCAAATTTTGCTGCTAATTTGAACATCAATGGAGAAACTGAAGAGGAACCTGTTATAACTATATCAGTAGCACTTGAAGCACCGCCTCCGCAGGAAATAAGTATTAACATACTTATAAGGCTTAAGAAAATCAAAATTTTTTTCATAATATTGATTCACTCCGAAATAATTTTTTGTTAATTGTGAAAATTAACGCACACCTTATATACTAAAAAAAACATTATGTCAATACAAAAATTGAAATTTAATTTAAATTTTGATATTTTTTTATAAACTATACGGGGATATATATTATAGAAGAATATTATAAAAATATATTAAGTTAACATATTTTGTTGATATGTTAACTTAATTATGTTTACTTTTTATGTGCAGGATTCGCAAACTTCTTCAAGCTCAAAATTAGATTTAGGAGTTTTCATGTAATAAAGAGTCTTTAATCCCAAATCCATAGCGTACTGAATATCGTCCCAAAGCTCTTTAGCAGAATCAGGTTTTACATAATATAAATTCAATGACTGAGACTGATCTATATATCTCTGTCTTACAGCAGCAAGTTCTATTATAGTTTTAGCAGGAATATTCCAGCATCTTTCATAGTACTCTCTATTTTTTTTGATATTAGGTACTAAGCTAGGAAGTGTTTGTATTCCTTCTTCTATAAAGAATAAATCTACTATAGGTTCTATACTTTCTGTAGCTGATACACTTTTTCCAGATGTAGCAGTAGGGGCTATTGCTCCATGGAATGAGAATCTTACGCCATTATTTTTTATATTTTCTGCAAGCTTATCCCATTTCTCTTTATCTACACTTACATTAAGATTATTCTTTTTATTGTTATTTAATAATGATATATGAAATGGAGTTAATCCTTCTTTCCACTTAGATTCATTGAAAGTTTTATAAGGGCCTCTCTCTCTTGCTAGTATATTAGATGCTTCATATATATGATAATATAAATCATCGAAAACTTTATTTGTAAACTCTAAAGCTTCTTTATCAGTATATTTTATTTTATTTGAAGCTAAAAGATTAGCATAATTTATAACTCCTATTCCTATAGGTCTGTTCTTTTTATTTGCAATTTCTCCTTCTTTAACAGGGTAAAATTGAGTATCTATAATATTGTCGCATCCTCTTAAAAGAGTGTAGCAGAATGATTTTTTCTTTTCAGGTGAGAAATTTACCCAAGACATTAAATTTACAGAAACCAAATTACATATACCTATCTCACCGCTTTTCTTTCTCTGTATTATTTCATATTCTCCGTCTTCATTAATGACATATTTTTCTTTTATGAGTTTAGAAGGATAGGAAGGTATTACTATTTCCTGACAAAGGTTTGAAGCTCCTACGAATCTATTAACCATATTCTGTTCATTGATGTTGTCTACAAAGGTTAAATATAAATTTCCTGTTTCCTGTCTTACTTTTAATATTTGAAATAATAAATCTTTTGCTTTTATTTTCTTTTTTCTTATAGATGATTTACTTTCATAATATATATAAGCAACATTAAATTTTTCTCCGTATTCTTCATTTAGAAGAGGAGTTTCTTTAGGGTCAAATAAAGTTACATATCCGTCTTTATTAACTCTTTCTCTAAATATATTGCTTATTCTAATAGAGTAAACTAACTTTCTGGCCCTTGTATCTTCAGTACCGCCTGCATCTTTAAGCATAATCAAATCAAGTACATCTAAATGCCACCAAGGAAAAGTAACAACGCATGCACCTTTGCGAACTCCTCCCTGATTAAATGATGATATAGTTTGTTCTACTCTTTTTATAAAAGGTATAGGTCCGTCAGAACGTCCCCTATTAGTTTGTATTGTAGAACCTGACGCCCTTATATATGAAGCATCATAAGCTATGCCGCCTGAAAATTTGGAATATAATGCCATATTTCCATCTGTCTGATTCAAGCTCCAAGTATCATCGGCAGGGGTATTTAATATACAGCTGGCTAATTGTGCTTTTATTGTCATACTATTTGCTATTCTAGGAGTGGCAAAAGTAACTTCATGTCTTGAAAGCATATCATAAGTTCTTTTTATATATTTAAGTCTTTCAGATTTGCTTATTTCTAATTTATCTTTGTTTTCGCCTTTATAATAATCATCATAAAATGAAAACATAGCAGCTACCATATATGTTATTTGAGGAAGCTCTAATTTTTTATTTCCTATGTTTTTACAGTATTTTTTATAGAATATTGCTAATCCTTTATATGTGAATAATAAATCTCTGTTAGGATCTATCATAGAATTTATTTTATCCAATTCTTTATCTGTAAAAAGCTGAATTATATCCTTATCATATATTTTATATTTTATACCTTTTTTTAAGAAATTTTTTATATGAGGATATGAACCTATTTTTTTAAGTCCGCATGTTTCTTTATATATTTTCATTAAATAAAGTTTTTCTGCTATTGTATCATACATAGGGTATAGAGGACTTATCATATTAACAGCAGTATTTATAAGCTCATCATATAATACTTCTATTTTCATTTTATCATTAATTTTTATATTAAGTCCTTCTAGCAGCTGATTAGTGAAAGCCTCTTTACCTTCTGTAGCCCAATCTATAACTTTCCTTAATTTTTCTTCATTGAAAGGTTCTTCTCTGCCGTCCCTTTTAATGATTATATGTTTTTTATCTTTTGTAAGTTCTATCATAATGTTACCCTGATAATTATTTTATTATAAAAAATTAAGTATAGATTATAAATCGTTTTTCAAAGCACCTTTTTGATAAGAGGTGTTAGTTGTTTCCTGTAAGGCTGCATTTTGTTTGTTTATATCTCTATAGCTGTTAAACCAATCTATAACGTCTGATTTTTTTTCATTATAAGGCGATTCAACCCCTAAATCCCTTAATCTTACACCAGCCCAATATTTGATGAAATGTTCGCTTACTGAGGAATTAATACCTGCTACTTGATATCCATCAAAAAGATATTTAGCCCATTTAATTTCCTCATTAACAGTAAATTCTGCCATTGCCCTAGCTGTTTCATTAAACCAACCGCTTTTAAATAAATGTGTAAAACCTTGTTCATTTTCTTTTCTAAGTATATTCATTACATTTTTACCTGTAGGTACATGAGTGTTTAATTCATCATGCGCTATTAATTTAATAGTTTTTGTGAATCCTGCTATAGCATTGTCATAATTATTATTTATTGTAAAAGTTACAAGAAAAGAAAATGGAAATTTTACACTTTCAAGTAAATATATTCCTATTAATAATTTTAATACCGCCTGTTTTTTCTCATCTAATGTTGCAGGAGAATTTTCTAAATTACATAATTCATCAACATTTCCGAATAATTCTACCTCTTTTTCCATTCTATGTTTAACAAATTCATCATTATAAACTAAATCTAATGTATCTGTTGCTTCATGTCCAAATACTTCAGAAAGTCCGTAAGAGTAGCTTTCAGCATGTATATTTTCCTCTATAGCTATTCTTGCATATAAAATAGACCATATTGAACTTGTAACTATTCTATTCAATATTGATGAAAAGCCACTTGTAACTCCGCTGTCCATTAAAGTTTGATATGCTATATTGAGTTTGAAGGCTCTCTGTGCATCTTCTGGCAATGAAGAGAATCTTGTTTTATCAGATTTATAGTCAACTTCCTTTGAAAACCAAGTATTTCCTTCACTTGCTTCTTTTAATTTTCTAGCTACTTCATGGCTTACTGAATCTATTCTTAAATAATGCCCAAAATCTCCAAAAAATATTTTTTCATTTTGAGGTTTTTTGTCTATATCTATTACTTTCATCTTTTCTCCGCGATTCTTTATTTCAAAATTAAATTTTGGGTTTAATTAGGTATTCTAATTTTTTTTTTGATATTTGTCAAGAATATATTTTATTTATTTTATATAAGTTTTATTGTACATATACTACTAATAAAAAATATTTTAATAATACTAGTATAATTTTTATTGTATTTAGAAAATATTTTGAATATAATTTATAGATATTATTTTATTGACTTTTATTGTTTATACTATTATTATATTGTTTGCTTATATAAATAATTATGGATTAATTTATGAATAAAGATGATATTGTATTTATAAAAGAGTATTTAGATAGACAAAAAATAAAAGTTGTAGAAGAATATAATTTTGACAATAAAAAAGTAAAATATTCAGAAAATATTAGTGGTTGGAAAATAGATAAATTTAGAGGTGATGAAGAAATCGTTAGAGCTTATATATTGTCTAAATTGGTTAATGAGTTAGGTTATAAATTAGAAAATATTGAAATAGAAAAACAATATGATATAGGTAGACCTAAAGTAAACAAACCTAGAATAGATATTATAGTTAGAGATGATGAAAAAAATGCTTTTTTATATATAGAGTTGAAAAGTCCTGAAGAATATGAAAAAGATAAGGATGAAATAATAGAAAAACAGTTGTTCAATTTAGCTTCTCAAGAAAAAGGGCAAGGGCATAAAGTTAAATATCTAGTTTTATATACTTTTGAAATTACAAATAATATAATAAAAGATAAATGTATACTTATAGACTATGAAAAATATAGTAATTTTAATGACTGGAAAGAAGTAAGAAATTTTAGTGATGAGCTTCCTAAACGATATGGAAAGGCACAAAAAGAACCTTATATAAAAAATGGTAAAAAAGATTTGGATACCAATTTTACACATGAACAGTTGGATAGTTTAAGAAAAAATTTACATAATGTACTTTGGGGTGGAGGAAGTACAGATGATAATGATGTTTTTTCTTCGTTGGTTAATATAATATTAGCAAAAATACAAGATGAGTCAGAAAAGAAAAAAGGAGAGAAGTATGATTTTCAGATTTTTTCTTATAAAGATGGAAATACTTTTGAATCAGATGAAGAGCTTTTTAATAGAATAAATGAATTATATAGAAGAGCATTAAAGCAAAGGCTAAATATAAACGATGAAAATAAATTAAAAAAGTCATTTGTTGTAGATGAAAATAAGTTCTCTCTTAATAAATTAAAATATACAGTTTCAGAAATTGAAAGATTTAGTTTTGTAGATGGTAAGAATAGCTTTACAGGAAAAGATATATTAGGAGATTTTTTTGAGGGTATTATAAGAGAGGGATTTAAACAGACTAAAGGACAATTTTTTACACATATAAATATAGTTAAATTTATGCTTTGGGGATTACAAATAGATAAATTAGCTATTGATAGAATAAATAATGATTTAGAAATACCTTATATGATAGATCCAAGTGCAGGAAGTGGTACGTTTTTGATTGAATATATGAAATTCATCACAGAAAATATCAAAAGGAGATTTTTTGATGAATTAGATAAAAGTAGAGATGTAGAAGATAAATTTGCCCAATGGTTTCAACCAGATCATAGAGAAAATAAATGGGCAAAAGATTTTATATATGGTATAGAAACTAATTTTAATTTGGGGACAGCTACTAAAGTAAATATGATTTTGCATGGAGATGGTTCTAGCAATATTTTTGTTAAAGATGGATTACTTCCTTTTAATTTTTATAGTAAAGAACAATCTCCAAATTATTTAAAACAATATGATAAAGATTCAATCTATAATGATAAAAATGTCAATGGACAATTTGATTGTATTCTTACTAATCCGCCTTTTAGTGTTACTTTAGATAATGATACTAAAAATAATTTAAAAGATGGTTTTTTATTTGGAGATAAAAAAAATTCAGAAAATTTATTTATAGAAAGATGGTATCAGTTATTAAAAAATAATGGACGTTTTGCTGCTGTATTACCTGAAAGTGTTTTTGATACTACAGAAAATAAATATATTAGAATTTTTATTTATAAATATTTTAAAATAAAAGCAGTTATTAGTTTACCTCAGCTTACATTTGAACCTTTTACAAGTACAAAAACTAGTATATTATTTGCTCAAAAGAAAACAAAAGAGGAATTGGAACAGTGGAATGAAGTTTGGAAAAAATATTCAGATGAATGGAGTAAATTAAAAACTAGGGCAGAAAATATCATAGATGTTTATATAAATGGTAAGAGTGAAGCCAAATTAACATCAATTAATAAATTAAGTGAAGAAGAAAGAAAAGACATATTATATAGACTATTAAAAAACTATATAGAAGAATATGATAAATCATTAAGTATATTAGAATTAACCAAAAAATATGAATATGAATTAAAAGAAATTTGCAAATATGATAATGATACAAAAGATATCTTTGGTTATGTAAATTCTCATTGGGTTTTTGGAGAATTATCAAAAGGATTGAATTATAGTATATTAATGGCAGAGGCTGAAAATATAGGCTATAAAAGAACCAAAAGAGGCGAAAAAATTATGCCGAATGAGCTTTATAGAATGAATAATAAAGGCGAAATAATTGTGGATGACAATAAAAAAGAAACAATACTAGATTATTTAAGAGATATAAAATGGGATTAAAAGTTTATAATATAGATTTTTTTGAATTTTCAAAAGATAAACTATTAAGATGTAATTATAAAACGTCTATTACAGGGATAAACATTGAAAATGATATAAAAACTAGTAAGTATAATTTTTTTAAATTAGGTGAATATTTTGATATTTTTTCTGGATTTGCTTTTAAAAGTGAAGATTATATAGAAGATGGAATACCTGTTATTAGAATAAGTAATATATCTGATAATTTTAATATTAATAATATGGTTTTTGTTCCAGATGAGTATTTAGATAAATATTCAAATTTTGTTTTAAAAAAAAATGATATTCTTGTATCACTTACAGGAGATGGTAAATTAAAGAGTGATTTAGTATTTGAAGATAATAAATATTTATTGAATCAGAGAGTTGGATGTTTAAGAAGTATAAAAGAAGTTAATATATTATTTTTTTATTATGTTATAAATTATTGTAATTTAGTAGATAAACAATTTTATTGGTTTTCAAATGGTAAAACTCAATTAAATATAAGTCCGTTTGATTTTTTAAATATAAAAATTCCATTAATTGATAAACAAAAACAAGATGAAATTGTTTCTCTAATAGAACCTATAGAAAATAAAATAAAAAGCCTTAAAGAAACTATTATACCAGAGCAAAAAATTATAAATGAAGTGTTTGCTAGAGAATTTGGATTTGATGAGAATTTATATAATGAATTTGGTAAGGGTATGACAGCAGGTACTCAAATAGCAGATAATAAAACTTTTAAAGTATTTAACACTGATTTTTCTGATTTTTCTAAAAGTGATATAATGAGATTTTCAACTAGATTTCATAATACTCCAACTAAAAAATTAATGAATATATTGAATGATATTGATACAATAAAAGTTAAAAATATAATTTTTGAATATGAAAAAGGTATACAACCTAATTATAATACTGAAGGTGAAATACATGTTATAAAAATTCAAAATTTAAAAAATTCTTATATAGATTTTAATGATTCAGAATATATTTTAGAAGGTGAATATAATTTAATATCTGATAGTAAAAAATTGAAATATGATGATATTATTTTATGTGTAACAGGTAAAATATCACTTGGAAAAATTGATTTATATAATTATGAAGAAGATGCTATAACCACAGTTGATAATTTTATCATAAGAATAACTAATTATAATAAATTATTTTTTGTATATTTTTTTAGAAGTATTTTAGGATATTTTCAAATAGAAAGAGATTTTACTGGTACTACAAATCAAATTCATTTAAGGTGGAAAGAAATCGAAAACTTTAAAATACCAAATATTCCATTAAAAAAACAACAAGAAATAGTTGATGAAATTGATAACAAAATTAAAGAACAGCAAAAAATTAATATACAAATAGAAAAAGAAAGAAATAAAATATATGATATTATTAACAGCTATATTAATGAGTAATTTTATACATTCATTTTATTGACTTTTATTGTTTATACTATTATTATATATTATGTTAATTTGTATATAGTAATGAGGCTAAATAATGAAATTGAATAATAAAGTTTTATATAAATTCCCAATATTAATACTGTTTATAATATTATTATCATGTTCTAATAGTCAGGAAGAAATAGAGCAAAAAGAAATAGACAGAGGCGGAGCATTAATAGATAAAATAATATATGAAGTAAGAACAGATATGACAATAGCTATTAAAGATGTGGCAGACGGCAGAGCAGATTTAATGGCAAGCGGAATAGACGGAAGTACATATTTATCATTAGGCGAAAGTGATTTAGAGAAACTTGATACTTATGCAGTACCTTCAGGTTCATGGTCATTATTGTTTAATCCCGTACCAAATAAAGCTCCATACACAGTTACAACAAGAGACGGAAAAACTCATTTTAATCCTCTAGCTATAAAAGAAGTAAGATTTGCTATGAACTTCTTAATTGATAGAAAAAAGCTTGTTGATGAAATTTTAAGAGGGGCAGGACAGCCTTCATTTACACAAGCAACACCGGGGCAGCCGGGTACTTATAGATATAATCTTATACCTTCAAAAATGGGTATGACAGAAAACGGTAATCAGGAAAAAGCTCTTAATGATATAAATAAAGCTATGGAAAAAGCTGCTAATTTACCAGAGAATAGAGGAAAATTAGTAAAAGAAAATGGATGGTGGAAATATAATGGAGAAGTAGTAACTATTAAATTTGTTATAAGAGTTGATGATCCTACAGGAAGACTTCCAGCTGGTAATGCAATATCTGATTTAATAGAAAAAACAGGAATAAAAGTTGAGAAATTATTGTATGACAGAAATAAATCTACTCAAGTTGTATACGGTTCAGACCCAAAAGATTATGAATGGAATATTATAACAGAGGCTTGGGGAGCAGGTGCTACTCGTGCTTGGTGGGATGTTACATTAAGACAGATGTATGTAAGGGAAGGCAATTATATGCCTGGTGCTAATGTATCTGAGTTTTGGAATTATGATAATAAAGAAGCTTCAAGAATAAGCGACAAGAATTCAAATGGCTGGTTTTTGACTGCCGATGAATATTGGAATGGTAATATGCGTTTGCAGGAGATTGGACTTGAAGATGCTGTCAGAATATATTTAAATTCTCAGACTCAGTTTTTTGTAGCGAATAAAGAAAGATTCAATAGAAGAATGCTTTACGGAGTAGGTGACGGGGTTAATGATTGGTCTATAAGAAGTGCTGATATAAAACCAAATAGAAATGGTGAAAAAGTATTAAGAGTTCTTCAGCATTCTGCCCAAGGTTCATTATTTATAAGTCCTTGGGATCCTGTAGGAGTAGGAGGATTTTCTGATGCCTATTCTGCTATAATGATAGGACCTTGTTCTGATGCAGGTGCTACATTTGAATCGCCTTCCACTGCTAAGACAGAATTCATACTTGGTGAAGCTGACACCAACAGTTTAGAAATAGGAGTGAGAGCAGGAAATAATGGAATACCTGTTGGTACTGTTAATGTTCCTCAAAATGCAATAATGTATAATCCTTATACTCAGAAATGGGAAGAGGGTTTAACAGTTAAAGTTAATGATAAAGGCGAATTAGTTTACACAAAATCGGATAATCTTACTGCTTATGTGAAATGTGATTTTAAGCCTAGAAGTTTTAAATGGCATCATGGCATAGATTCATCTTTGGTTGATTTGATGTATGGAAGCGTATTCATTGCTAATATAATAACAAAGACTAATGAAAACGATAAATATTATGATTCTGCTATGGCTGGAAGATATCTTTCTGCTATGGACGGAGCTGTAGGAAGCATTATAAATGAGGACGGAAGTTTTACTTTATACGGAAATTATTATTGGCCTATGGATATGGACAGACAAATTGCTGTTGCTGCTGTAAGTCCTAAAATAGGCAATCCTAATAGAAATACTGTTATTCCTTTCGAGATAAATGAAGCTATAATGAAAATTGTTCTTGAAGGCTCTAAATCTGGAAATGTTTATACTATTTCACAGGATCAGTCTTTAACTTCCATAGATGTTAAAAATCCTACATGTGTATCAGATATAAAAGAAAAATTAATAGAAATGCGTGATTCTCAGTATATACCTGCTGGAATAGAAGATTTTATAACTAAAGAAGATGCAGTAAAGAGATATCAAGCTGCCATTGATTTTATAGATAAATACGGACATGCTTATATATCAAATGGTCCTTTCTTTATTTCAAGAATAGATTCAAAGGCAAATTATATAGAATTAACAGCTTTTAAAGATTATAGCTATACTGCTGATTATTGGATAGATAGATTATCTACCAAAATGAGCAGAATAGAAGATATTGATATGCCTGCTATAGCAAACAGAAACAATGATATGAATATAGATATTTATGTTTCTTCATATAATTATCCTGACAATGCATTAGAAATGCCAGATCCTAATACAACAGTAAAAGTATTACTTCAATTACAAAATGGAGGCGAAAAAGAATATAATGCAGTTTTAGAAAATGATGTATTCAAACTTACTATACAAAAAGAGGAATTAGCATCACTTCCTAAAGGAAATTATATTGTTGTTATAGAATCTTATATTGCAGATGAGACTCCTTATATAGAGACTAGAAGTTTTGTATTACAATAGGGTAGTATATATATTTTTTATATTACTCTCTTTTAATTTATTTAAAATATGTTATTATATTTGAAAATTAATTTTTGGGGAATAATTTGTTTATGGAAAATTTGGATAATAATAACAATAATTTGGATAATAATAACAATAATTTGGATAATAATAACAGTAATAATGAAAACAATAATTTGATTAATAATAATCAAGACAATTCAAATAATAATATAAATTCTAGTATTCAAAGAATAGATAAAGCTAAAGAAGCTGAAGAAAATAAAAAATATATATTTAAAGTAGCTGTAGTAGCTTGTGCTATTGTATTCGTACTTCTTGTAGGTGCTGGTATACTTGTAGGTTTGTTCTTGTTTGTAAAGGGCAAATCTGATATGGAGAAAATGGTTAGAAACTATGAAATATACAGTGAGGAAATATATAAGAAAAAGTACGGAGATAGTATTGTAAAAGAAATGGTTAATAATAATGGTGCTGATGTTAATGAAACAGGAAATAATAATCAAACACCATTATTTTATGCCGTACAAAATAACAATATAAAAGCTGTAGAATTTCTAATAGAAAATAAAGCTGATGCAGAAATAGCTAATAATTTAGGAATTACTCCTCTCATATTAGCTATAAGCAATAATAATACAAAAATTGCTGAACTTCTTATAAAAGAAGGTAAAGCTAATGTATATGGTTCTTATACGGGTAATGATGTGGAAAAATATCCTATGTATTATGCCGTTGCTCAAACTAATAAAACTATGATAAAACTTTTATTGGATAATTCATTTGATTTAAAAAGAGAACCTTCTCTTTTAAGTTATGCGATTGCTAATAGTGATGAAAGCATAGTTCGTTATTTAATAGATAATGGGGCAGATATCAATTATAAAAATGCTGATGGAACTACTGTACTTTATAATGCTGTTTTATCGCTTAATCCTGCATTAGTAGATTATTTTGTATCTAAAGGTGCTAAAATAGAAGATGCGGGTGAAAGCGATATGTATGGTAATATAATAATGGCTGCAGCCGGCTCTAAATTCAATAATACAAGTTCATCTCCTGTTGATTTAGTATTAGTTCAGCAGAAATCTGCAGACAGTGCTAAAGTTATGGGTAAAATAATTACAAATATAAATAAAAATACTTTAAATAGACTTATTAATGGAAAAAATGCATTAATAATAGCGGCAGGAAATTCATATATAGATACTGTAAAAGTGCTTCTTACAAATGGAGCCGATGTAAATTCAGCAGACAATGACGGATGGACTTCTTTAATGTATGCTGCTAATAATGGAGATATTGAACTTGCAAAAGTTTTAATAGAAAATAAAGCCAATGTTAATGCTAAAAGCTATGAAGAAAAAACACCTCTTTTATATGCTATGAACAGCCCTATAGAATCAAGCAGAAATGATATGATAAATCTTTTAATAGAAAATAAAGCAAACATTAATGTAGAAGATAGCAATGGTCTTAGTCCTTTAACTGTTGCTGTTATGAATAATGATGTTGAGCTTACAAAGTTATTAATAGCTAATAAAGCTAATCTTTCAGTTGTAACTAAAGACGGCGAGAGTTTAATTGAATATGCTATTAATAATGATAATGTTGATTTACTTCAGATATTAGTGGAGGCTGGTGCGGATATAAACTATGCTGGAATATCAAGCTACACTCCTTTAATGATAGCTGCTAAAAGCGGTGCTGAAAATATTGCCAGAATTTTATTAACACAGAAAGTAGATATTAATGCTATTGATAAATATGGTGATACAGCTTTACATATAGCTTCTGAATATTCAAAACTTCCTATTGTAAGAATGTTATTAGAAAAAAAGCCTAATCTTAATATACAAGATCAAAATGGAGATACTCCTTTACATAAGGCTGTTAATTCAGGAGATGTTGATATAGTAAGTGAGTTAGTATTATCAGGTGCTGATGTTATGGTTAGAAATAATATTGGAAAGTATCCTATTGATATAGCAAGAGATAATAATAATAATGCTATATTTGAGATATTAAAAGAAGCCGAAGAAAAGCAGAATAATAATTAATAAAGTATTATACTATTTATACCGTTAATGAAAGCAGTGATAATTTAAATTATAAGCTGCGAATCATGAAGAGAATAATATTATTATTTATTTTTATATTTAGTATAAACCTATATCCTAAAATAGGTATGAAAGAATCTACTATAGTAGAGAAAAAAGACTATGGTTATATAGTATACGCCGAGGATTATTACAGGCTATATTCTTTGCCTTCATACTATGCTGAATATGACTTACTTAGAAATGTTGATTATCTTGAAAGAGCATTAGAAGCCCCTTTTGATTTTGTGAATAGGGCTTTAACTATTATAACAACAGAAGAGGCTTATACAAGATATAAAGATCTTATGCATATGCAGTTTAACTATCTTATAACTCAAAATTATATTTATCTTGCTGGACTTTATGATAAAGAAAATTATTATTTTTATAATTCTCAATTTGATGAAGATATAAAGAAAAGTTTTGAATATGCAGTATTTTTCTATAATTTGGCTAAAGAAAGATGGGCAATTACTAAAGAATTAGCAGAAAAGGTTATGAAAAATAAAGCTAAATTGGAAATGGATAATTTGATTGATAAAGCATATAAAATAGCACTTGGAGAAATAGACTATAATAAAACAGCAGATAGGCAGCTTAAACATATAGATGAAATTTTACAAGAAATGGAAAATTGATTAATCATAAAAAAATTAAAAATGGGAAGTAAATTATGTTTAAGGCTATGAATAAATACTATGAGATTAATCTTAATAAACTCATAGAAGTAAAAGAAATGATAATCAAGGAAAATATAGAATTAACCTGTGTAAATCCTAAAGGTATAAGTATAATTGTTCCAGGTAATTCTATAGATATTATTTTACAGGAAAAAGATAATGTCTTATTGAAAGATGCCAAATATTACATATCATCATTTTCTAATAAGTTTTTTAATTTGAATAATCCTCAAACAAATAAAAATAATGTAGTCGAAGGTTCTGATGATAATAAATATAATGAATATGAATATTTTTATCATATTTATAAAAATTGTGTTTCAAAAAATGATAAATTAAAAGCTGCTAATGATGCTCTTTTAAATAGAATGATTAAAGAGAAAACTAGTAATAGACTTTATATATTAAAACCATATCTGGATCAATTAAAATTAGAATCTAAAACGCCTAAAGTAACACCTGAAATAGCATTAAATATAGAACGTTTATTAACAGGTATGGGTATTGTTGGAAGATTAGATTTTATAAGACATTTAAAATATATAAAAAGTGCTGGTAAAAGCAGTAATGATAAGATTAATACAGAAACCGAGATTATGATTTCTAGTATAATGAATTCTATAGTAACATATTTGGAAAAAGAATATTTTTATAGAGATATATTTGATAATTTAGATATGCTTGATGATGGTAATATATTGAGTCATAGTAATAGAGTTTGCATACTGATGATAGAATTTCTATACTATTATAATAATATATTTAATAAAGGATTAAGCAGCAAATTAAGACAAGATTATAAGAGTATTTATCTTGAAAAATATAAAACTATCTTGAATAGATTTAATCTTGTAAAAACTATAGAAAAATTAGAAAATGTATATAAACTTGGAATAAGAAAATTTACCGGTTCTGAAATAGTAAATTATGCTACAGCTGCTTTTTATCATGACATTGCTATGCTAAATATGGTTGATTTTGTTCCTACAGATGATTTTATAAAAGATGGGGATTTCAAGGATTTCCATACTGCTAAGGCATATTACTTTTTGAAATATGTATTAAATCAAAGAGAAGAGGCCTGTTTGCCTGTAGGTTTACATCATGAATGTTATGGTTATGGAAGTGGAATATTGAAGAATTTTTTTGATAAAAAGATAAATGATCCTAAACATAAAGTTGATTTTCTTATGTCTTTTGAACCTGAAGATATAATAAATGCTGAATGTTTTGCATATTTTCCTGCTAAAATGTTGGAAGTTGTAGATATATATGATACTTTAACTTTTATGGAAGGAAGAAGAAATAAAAATCCTGATGAAGTAGTATTATTTATGAAGCATATGTTTGTAGAAAATAAAATAGCAGTAGATCCTATAGTATTAGATTTATTTATACAATTTCTATCAGATGTAAAAGGTGTTGAGGTTATAGAAGAATAACATAATATAATTTATTTCATAATTATATTTGACTTTTAACAATAAAAATATATAATCAATTACATTATGTATAACGTTATAGTAGCAGGTTCAACCGATTTTACAAGAGATTGTATCTTACAATTAATGGAATTAGATAATGTTAATCTTAATGGTGTAATAGCACCTATAGATACTAAAAAAGATAGAAAAGGTAATATTATCAATTCACCAGTAGTGGAAATTGCATTGGATAAAAAACTCAATCTTTTTCAGCCGGAAAGTATAAATAAAGATGATTTCTATAATATTTTATCAGATTTATCTCCTGATTTTTTAATAGTAGTGGCTTATGGTAAAATTTTAAATAAAAGAACATTATCATTGCCTAAAATAATGCCTCTTAATATTCATGGTTCTCTTTTGCCTGTACTTAGAGGTGCTAGTCCTGTTGAACATGCTTTATTATATGGTTTTGAAAAGAGCGGAACCACTTTACAGAAAATGGATATTAAACTTGATGAAGGTGATATTATACTTCAGCATGAAGTTAACATAGATAAGGATTGGCAGTTTAACGATTTATATGATAAAATAAAAGAAAGCGGAGTATATTTGCTTAAAGAGTTTTTTAAAGATACTGATAAGCATATATCTAATATGATAAAGCAGGATGATTCATTAGCTACATATTGCAGTAAAATAAAAAAAGAAGACGGAAAACTTGATTTTTCCAAAGATGCTGTTAGCCTTCATAATATGACTAGAGCTTTTGTAAGATGGCCTACAGCTTATTGTTTTTACAAAAATGTTTCTATAAAAGTTTTTAATAGTGAATGTGTATGTAAATCAGATAATAAAGATTCTGACTTTGGTAAAATAGTAGATGTTAATAATAATGGTATTTATATAAATGCTCTTAATGGTTTATATGTTATAAAAGAACTTCAAAAAGAAGGTAAAAAAAGACAGACAGTTAAAGAGTTTTTATGCGGAAATAAACTAGTTGTTGGAGAATATTTTAATTAAAAGTGGAGTGTGATTGTAAATTATGGCTAAAATAAAGGAATTTTTTAATAAATTAATATCTTTTATAAAAAAAATCATAAATAAAATTCTACCCGATGGAATAATCAGCGATCCTAAGTCATTTTTAGTATTTAGAAGATTGATACTTTTTGCTGTTTTACTTTTTGTTTTACAAGGTGTTGTTGTAACTTTAATAGTATTTATAGTTGTTAAGTCTGGAGGAGAATCTTTTGAACTTCCAGATGTTCAAGGAAAAGAAATATTTGAGGCATTTAATTTATTAGAAAAAGAGGGTATGAATCTTAATGTGCAGACACATTATTTTAATAATTACCCATTAGGTACTATTGTAAGTCAGGAGCCTAAAGGCGGAGTAAAGGTTAAAAGAGGAAGAACTGTATATTTGGTAGTTAATGTTGCCGAACAGGCACTTATGAAAATGCCGGATGTTACAGGTATGAAGTATCAAGAAGCTCTTAGTATAATTAGTAATGAGGTTTTAAATACTATGACAAATGTAAGCCTTCTGCCTAAGGTAAGTATAACAGATGATATGTATGAAAATGATGTAGTATTATCTCAAATTCCTGCTGCAGATGAAGTAGTTGGTGTTAATACCGAAATAATTTTAACAGTTAATAATAAATAGTCTCAAATACAATATATTATATTTTGTGTAATATGTAAAGAAACGATCTTTTTTTCCGAATATAATATTGGAGAGTTATACAGTGGAAAACAAAGAATGCGAATTTTGCGGAAGCACTAAATCTGAAGTTTATATAAAAACAGATTTAGTAAGTTATAATAAATGTTTAGATTGCGGACTTATATATCAATATCCTGTATTGAGCCAGGAAGAAATAAATGATATATATAGCGACAATTATTTTGAATATGAGGTAGCCAATCAAGAAAACTTTTTTGGTCTTATGAAGCTTGCTATGAAAGATATAGGTTTTGAACAAATAGAAAGCAAACTTCCTAATAAAAATGTTCTTGATATAGGCTGTGCTACAGGTATGATGTTAAATTACTTAAAGACTAAAGGATATAATGCACAAGGTATTGAAATATGCTCATCATCTGCTGAGTATGCTAGGAAGAATTACGGTATAACAGTGTATGAAAAACCTTTGCTTGATGTAGGATTTGAAAGCGATTATTTTTCTTTCATACATTTTTCACATGTTATAGAACATGTTCCTAATCCTGCCGATACACTTAAAGAAATTTACAGAATACTTGCAAAAGGCGGATATTTAGCAATCACAACTCCTAATGCGGATGGTATGTTTGCTAAAAAATATGGGGGAGCATGGAGAGCTGTAATGCCGCAGCATTTATGGCTATTTTCAAAGACTACATTGTCAAAATATATGGAAAGTATAGGTTTTAAGATAATCAGTGATTTTTCTTGGGGCTCTATACCTATAGAGAAAAAACCCAATAAAATAATTAAGACTTTTTTTGATAAATATGTTAAATTATTTAATAGAGGAGATGTTATGCTCTTCCTATGTAAAAAAAGCTGAGCATACTGATTTGTTTTGTAAGGAGAATATATGGCTAAAGAAGTTATAAACCAAACATTATCAATTGATCCAAACAATTATGAATTTTATTATGATAATCTTATCAATACAAGAGAAATATACGATCAAATTGTAGATGTTGATAGCAATGATCAAAATTTATATGAGGAACTTTTAAAAAATTATGTTCGTCCTGGAGATGCCATATTAAAATCAATTTCAAAACGAGAAGGTGTAAAAGCTAGTAAAAATGTAAAATTTGATAAGATGACAGGAATTTATAAAAGTACTGTTTATGGATATGTATTTTATGATGAACTTAAATCTGTTTCAGTAATACCTGTTATTAATGTTGGAGATAAATGGAGAGGTGTAATGGTGCTTCCTCCTCAAAAGCATCAGAAAAAGCAGCTTATATTAGAGGAAATACAAACTATTATATCTGAAATACCTATAAAATTAATGGTTAATTATGATAAAATAGCTGAACTTGTAGCTCATAATTTAAAATATGATGAAGGCGTTATGTGTGTCTTTGTTGAAGGCAGAAAACCTATAGATGGTAATGTTCAAAAGGTTATACTTGATTATGATTTTACTTTAGATAGCGGAAAGGAATCAGAAACAGGTGCTATAGACTTTAAAGAAAGAGGATTCATTCATAATATAGAGGCTGGAATTCAAATAGCACACTTTATGGAAGAAAAACCTTCTATTGACGGACTTGATATATATGATGTTCTTATGGAAGCTCATTATGATGATGATCCTTGTTATAAATTAGGAAAAAATGTTGTCGTTGATAATGATGGTATTACTATTAGAAGCGGAATAAGAGGAATATTAAGCAATCATAATAATACTTTATCAGTAAGTACTGTTGCTGAAATAGATAAGGTAGATTTATCAACAGGAAATATAGAGGTTAATGGTTCTCTTATTATTAGAGATAATGTTGCTCCTGGATTCTCTATCAAAACAGAAGGAGATATATACGTTCATGGAAATATCGAAGATGCATATATAGAATGTGCCGGTAATTTGATAGTTTCCGGAGGTATAATAGGTGGTCCTAATAGTACAATACATGTTAATGGAAAGATGTATTCTCAATTCATTAGAAATGCTAACATAATATGTAAAGGCGATGTATTATCTCAGCAGCTTGTGAATGCTGAAATAGCTGGAAATGATAGAGTTATTGTATTGGAAGGTAAGGGCGTTATTATTGGAGGAAACGTAAAGGCCTTGAATGGTGTTTGGGCTAAGAGTATTGGTTCTATGAGTGAATCAAAAACTACTATTACAGTTGGCAGAGATGCTGAAGCTGATGCAGAGTTTAAAAATATTGTTGCTACAGTTAAAACTAATAAAGAAGAGATGAGCAAGATTAAATCTCTTTTAGGTACAGAGTATTTTAAAAATCCAAAAGCTTTTATACAGAGAATACCGCCTAACAAAAGAGAAGGAATAAAAGATATACTTAGAAGAATTACAAATCTTGTAAGAGAAACAGCTCAATTAGAGGCTAAAAGAGATGAAATGAGTGCCGAATTTGAAAAACTATCACATAGCAGCATTACTTCTATGGAAGGATTTTTTCCTGGAGTTACAATATATATTTCAAGCTTAAGAAAATATATATCTAAAAAGATTTCAGGAACAGAATATTTCTATTCAAAAGAACTTAGAGATATATCAGAAAAAGCTCCTAAATTGCTTCCTTTAGAAGAATATGATTTTCCTAGAGAGATAAAAAGAGATTAATCTTTTAGAGAAATATAAAAAATGAAAATTACAGTCATACATGGACAGAATCATAAAGGCTCAACATATAATGTAACAAAAATGCTTTATGACAGATTAGGAGGAGAGGTTACAGAATTTTTTCTTCCTAGAGATTTTAATTCTTTTTGTGTAGGCTGTAATAATTGTTTTATAAAATCAGAAACTTTATGTCCTCATTATCAAAAACTTAAACCTATTACAGATTCTATGGATAATGCTGATATAATCATATTGGCAAGTCCTGTGTATGTGTATCATGTAACGGGTGCTATGAAGGCTTTTTTAGATCATTATGGTTATAGATGGATTGTGCATAGACCAAATGAATCTATGTTCAAAAAACAGGCTGTATGTATTTCTACTGCAGCTGGCGGAGGAATGAAAAACACTTGTAAAGATATGGCTGATAGTACTTTCTTTTGGGGAGTAGCAAAAACATATAGTTATGGATTTGCGGTGAGAGAAGTTACTTGGAATAATGTTAAAGATGAAATAAAAGATTCTATTGCAAAAAAGATGGATTTAGCTGCAGAAAAAATAAAAAGAGAATATGGTAAAGTTAAGCCTTCTATAAAGACTAAGATATTTTTTAAAATAATAAAATCATTGCATAAAAAGAAAAATTTCACTGAGAATGATTTTAATTATTGGAATGATAGAGGCTGGCTAAACAATACAGTTCCTTGGAAAAATTAATTTTGAATTAGAAATTAATTATATAAAAAAGACAAGACTAGAAAATTAGCCTTGTCTTATTAGTTATAATTATCAGTTATGATTTTTTAGATTTCACAAACAGGAGATTGTCTTACTCTTATTTTTACAGCACTTCCTTCTCCGAATATTGAATTCATATATTTTTTATATTCTTCAACTTTATTTACAGGTATTAAAGCCTGTATAGTTCCAGCAAATCCGCCTCCATGTACACGGCATGCTCCTTCACCTTTTAAGAAGTCTTTTGTTAGAGTAAGTCCTAAAGCAACTCCCATATTTTTTGAACTTGTAACAGAATAGCAGTTTTGTAAATACATAAAGCTTGAAAGTCCTGATTCATTCATGAGTTTTATATATGTATTTATATCATCTTTTTTAAGTGCATTTATTTGATTAATTACTCTTTCATTTTCCTCTAAGAAGTGATAAGCTCTCATTACAGCTCTGTCTCCAACTTCTGATCTTAATTTAGAAGCATTATCAATCAATTCTTTTTTAGTTATCTCTCTGCATACTTTTTTTCCGAAATAATTTGCAACAGCATTCATTTCTTCTCTTATAGCAGCATATTCATTTGTAAGTCCGCTATGATCTCCTTTAGCATCAACTATCATAAGAGCATATCCCTTGCTCTCAAAATCATATTCAACTTTTTCTATTATAGGATTATCATTATCTTTGAAATCTATAGACATAATACCGCCTACAGAACATCCCATTTGATCCATAAGTCCGCAAGGTTTGCCAAAATAAATATTTTCAGCGTATTGGCCAATTTTTGCTATATCAACTTTACTTATTTTATCTTCATTGTATAGAGCATTCTGTATTTCGCCAATCAAAGATTCAAAGCTTGCTGAACTGCTTAATCCGCTTCCTATAAGAACTTTATTATTTAAAGTTACTGTACATCCGCCTATCTTATATCCTTTGTTTTTTATTCCTGCACAAACGCCTCTTGTTAGAGCATTAGATTTTCCGTACTCATCTTTATTTATATTCAAGTCATTAATATCTATAATGTCAGGAGTGTTAGAATAATCAGTATAAACTACTATTTTATTGTCATCCCTCTTTGAAACTACTGCCAATTTATCCAAATTTATAGATGCTGTTAATACACATCCATTATTATGGTCTGTATGATTACCTGAAAGCTCAGTTCTTCCTGAAGCACTAAATACGTATATTTCTTGAGATTTTTCTATACTTTCAAAATGTTTTATTGTATCACTTAATCTGCTGTATGCTTCAGATATACTGTATGCATCCCCCCCATAAATAGAAGAAAATTTTTCATCTATTTTTTTTTCTTTTAAAAAATCTTTTAATTGGCTGATATTATACATATTGAATCCTTAATTTTGATAATACTCTTATGATATACAATTATATCAATTTTGTCAAAGAAAAATATAAAAAATAAAAATAAAAATAATTTACAAATATTATATAAATTTACTAAATATTTACTTTTTATGTAAAAAATAATAGTTTTTTAAAGTTTTTAGTAAAAAATATTTACAATAATATAGATTTTTTTAAAAAAATATCATATACTATTATTATAATAATTGAGTTATATATGGGGGTTATTTTATGAAATTTATGCAAACTTTGAAATTTAAAATGCCTTTTACTATTATATCCTCTGTAGCTATAATGCTTATAGTGCTTATGATAGTAATAATATCTGCTTCGGCAATATTTATGGAGAGAACTGCCATAAGCGGATTTATGGAAACAGCTGACGGATATAGAGATTTAGTTTCTATATGGATTGGGGATCAGGCAGATTTAACTTCTGTTATATCAAAAGAATCTGAATTTTTAGATTATTTTGAGAATCCGAATCAGGATACTTTATCTATAGCAAATGCTGAATTCACAGAACTTTTAAAAGAATTAGAATCTCATTTTTCAGCTTTTGCTTTAATAGACTTAAATGGAAGAGTTGTTTTGGATACTGCTTCTAATGAACATTTGAATACTGTAAGTCAAAAAACTATATGGAAAGAGCTTAAAAATAATAATTATAGGTATGCTATTGAAGATGAGATTTATTTGTCATCAGTTACAGGAAATTATGTTATAGGTGTGTTGGCAGGAGTATTTGATACTAATGAAAGACCTGCTGGAGTTTTATATGCTGAATTAAGATGGGATTCTTTTGTTCAAAAATATTTTTCTGAAATTACTATAGGAAAAACAGGTAATATATACATAGTTAATGAAGAAGGAAGAAGAGTAGCTCATAAAGAAGTGAAAAAAGTTAATACTATATCTATAGGATCTAAAAACGCTTTATCAGCAGCAGCTTCACAGAGAAAAGGTGCTTTACATTATGAGGATGAAGGTAAAAAAATAATGGCTTTTTCAAGACTAGATAATATGGATTGGATACTATGTGTTACTATGCTTGACAGTGAATTTTATTCTGATAGAAATACTCTTATAATGATAACTATTGTATTAAGTATATTATTACTTCTTATTACATCATTTATAGTTATAATGTATGTTAATAAGAATATATCCAGAGTATTGTCTAGAATAGCAAGCGATTTGAACAGACTTGGAAACGGAGATTTAACAGTATCAGCACCAAGTAAATTTTTGGCTAACAAATATCAAAATCATGAATTTGGAATAATAGCTAATGGATTTAATAATACTATAGAAAAATTAAAACATATAGTATGTAATATAATTGATTCTTCTAATAATATAGAATTAACATCAAAAGAATTAGCAAGCGGAAATAATGATTTGGCTTTAAGAACTCAATCTCAATCATCATCATTAGAGCAGACAGCTAGTTCTATGGAGCAAATGGCATCTACAATAAAAAATTCTGCAGAAAAATCTGTAATAGGAAATAATATGATGAATGATTCTAAAAGATCCGTAGAAGAAGCAGGAGTAATAATAGACAGCACAACAAAAAGTATGGAAGACGTTTATGAAGCAAGCAGAAAGATAACTAATATAACAAAATTGATAGAAGATATTGCTTTTCAAACTAATATATTAGCACTTAATGCATCAGTTGAAGCAGCACGTGCAGGAGAGCAGGGCAGAGGTTTCTCTGTTGTAGCTTCTGAGGTTAGAACTTTAGCACAAAATACTCAGACTTCGGTTAAAGATATTACTTCTTTGATAGCTGATTCAGATGAGAAAATAAGAGTAGCAACAGAAGCAGCAAGAAAATCTCAAGAAATATTTGTGGATATAAAAGATAAAATAGAAAATACAGCTAATATAATGAAAGACATTTCTACAACAGCAGTGGAACAGCAAAGCGGTGTTGATCAGGTTAATCAGGCAGTACTAAAAATGGATGAAAGTACACAGGAAAATGCTAGTTTGGTAGAGCAGTCAAAAGAAGCCAGCATAACATTAAGCAGTGAAGCCCAAAAGTTAATAGATGTTGTAAGTTATTTCAAATTATAATATTCTAAAAGATTCAAAATTTATTTATTGGATGAGCTTGATTATATAAAATCAGGCTCATTCTTTTTTAATAATGTCTTTTTATTTCTTCTATAAAATCAGAGCATATTATATTTTGTCTTTTGTTTTTTATTTCTATTTCAGCAGTTATTATTTTATTGTTTTGATTTTCGTTTATATTTGTGAGTAATTTTCCTGTTTCATCGCATACAAAACTTTTTCCTATGAAAGATGCTTCCATAATAGAATTTTTTTCTATACCTATTCGATTGCATAATACTATAGGAGTTAAGTTTTCTATGGCTCTTATTCTAGCTATTTCAAAAGTAGTATTAGAGCCGAAATTACCAAGTACGCATATTAAATTACTTCCATTTAATATTTGCCTTCTTGATATTTCATTAAACCATAAATCAAAGCATATTTGTACCGATATATTAACACCGTTTATATTAAAAATTAAATCCGCGTTATTTATATCTCCAGAGTCAAAGAATCTTTTTTCAAAATCGGATAAATGTATTTTTCTGTATACACCTTTAATATTTCCTTTATCTATTATCACAGCAGAATTATAAATTTTATCTTCATATTTTTCTGCAAATCCGGCAATTATAGAAGTATCATATTTTTTTGATATTTCAGATAAATTATTTATGAATATACCGTATTTTATATTTTCAGCAGTATTTTTTAATTCATCTCTATTTTCAAATAAATAACCGTTAGATGAAAGTTCAGGAAGTACTATTAAATCAGATTTTTCTTTTATATTTTTTAAATGATTATTTATTATTTCTAAATTTTTATATTTGTCTTTTTGTATATCAAATTCAAAGGCACTAATTATCATTATAGTCCTTATATCCTTTTTCTTCTAGAAGCTTTTTTGTTCTTTTATCCCAATTTTTATCATCGCTTATAACGGATACATATTTCAATCTAGGAGCAGTTTCTTTTGAAAGCATATCTACATTAAAGCATTTTATATTTTCTAATATTAAAGTTCTTATTCTAGGGTGATTTAATATAGCATCCATATTTTCAAGACTTCTGAGATTAGTTAAAATAACCTTTGTTAAATCTTCTAAATTACTTAAATCAGGAATTTCTTTTAATGTAGGTATATTATTTAATTCCAAAGTTTTAAGTGTTTTCATTTCTGATATAAAATTAAATGATCTTATATTCTTCCCTTTTTCAATATAAAGCTCTTCTAGTTCAGGAAGTTTCTTAGGCATTTCTTCTTCATGAGAAACTCCTGTAAGAACGGCTATTTTTTTAAGATTAGGATTCTTGTCAAAAGATTCCATTCTGAATATTCCGGCACCTATTTCTCTTATTGTGCTTTTCATAGATAAATAAACATCTTGTCTTAATGTAAGTCCATTTTCTATATAAATACTTTCTAAATTTTCTATATTATCAAGAGGCTTTAATTCCATATCTTTAGGCAAATCACCGTATAGATGCAAACTTCTCAAATTGATAAGCTTAGCAAATATAGAAATATTTTTTAGAGGATATTTTAGAGATGCATGATATATAAGGTTTCTCATTTCAGACAAAGCTGTAAGAAGATCATTACCGCTTATATAATTTTTATTGCTTTCATCTTTCTCTGATGATATGTTAATAAAGAAATCTTGTCTAGTTTTTAGAAGTTCATTTAGAGCTGGTATATTATCCTTTTTTATACCTATATCATCTACAAAAAGAATATGTCTCTCTTTTGAAAGTCCCAATTCAAAAAGAGCTTGATTATCTAATTCTGATATTTTTATTTTCTTCATCATAATTATTTACCGTATAAAAAATATGCCCTATTATAAAACAGGAGCTATAATTCTGCAAGCTGAATTTCTAAGTCTTACAAGCATAGGCTGTTTAGAATATTCTTCTATCGTTATTTTATGAGAATCGAGCACATCTTTTTTAAATATATCCTCAAATTTTTTAGCTATATCAATATCATATATAACAGCATTCATTTCATAATGTAAATAAAAGCTTCTTATATCCATATTGCAAGTTCCGCATGATACTATTCTTCCGTCCATTACACAGAATTTACTATGCAAGAAACCTTTTTCATATAAATAGATATTTACGCCTGCATTGAGTAAAGTTTCAAAATATGTCTGAGCTACCCACCATGCAACTAACTTATCAGGATTTCCTGTTATCATAAGGTTTACATTTACTTCGGATAATGCAGCATTCTCTAAAGTCCTTAAAAATCCATCATCAGGTACAAAGTAAGGACTTTCTATATAAATACTTTCTTTAGCTTCTTCTATCATTTTAGAATAAACTTTTTGTATGCTATCCCATTTTGAATCTGCACCAGATGTTATTATTTGAACAGGCAGAAATTTATCTGTAAAAGACTGAGGAAATAAATCTTTTCTTATAATTGAAACTTTTTCCTCGTTTAACTCTTTATTAGCATATTTTATTCTTCTTAAATGTTTATGTTTATTTTCTTCTACATTGAAAATTTCTAAGTCTCTTCCTCCTGCATTATACCAATCGCATACAAAAACATTCTGTATAAGATTGCATGAATCTCCAACTATTCTCATATGCACATCTTTCCATGAATTGAAATGTTTTCCTCCGTCTATATATTCTTGTCCTAAATTCATTCCTCCCATATAGGCAACAACACCATCAACTACAACTATTTTTCTATGATTTCTGTAATTTACAAATCTAGTCCATAATATAGAAAAAGGATCATGATAATATAAAAATTTTATTCCATTTTTTTTCAATTCTCTTCTGTATTTTTTGCTTATTCTCTTTAATGATCCAACTCCGTCAAATATAAGCCTTATTTCAACCCCTTGCTTTGCTTTTTTTATTAGAACATCTTTTATTCTATTTCCAAGTTCATCACTTCTCCATATAAAATATTCCATGTGTATAGTTTTTTCTGCTAATTTTAAATCTTGAATTATAGCATCGAATAGTTTTTCTCCTTCATCAAATACATAAACTTCATTTTGAACTGTAATAGGGGAATATCCGCTTTTTATTGCGAGTTTAACTAAATTTATATGTTTGCTGTAATTACCCTGCATATTATCTAGTATTTTCATTTGTTCTTTTAGAAGTGAAGAAAAATAATTTTTTATCATATCTTCAGGAAGTTTAGCTGAAATTTTCTTTTTTGATTTTTTCCAATCCATTCCAAGAAATATATAAAATATTACTCCTACATAAGGCAAAAATACTAAAACAGTAAGCCAAGCTATAAATGAATATGGAGGTCTATTCTCTAGCAGCATTTTTATAGCTATAGATACCACATACAAAAAGAATATAATTGTTAATATATAAAATACCATCTTTTACCAATTATTTAATAATTCTATTCATAGTTTATTTCTTTATAATAAAATAGAAAATAATAAAAGTCAATTAATTAATATTAACATAATAATAAATTTTATTAAAATACTTGACAAAAATCATTAGTAGGGTAAAATAAGATTACTTCCGAAAATATTTGTAATGAAGGGCGTTGGTTTTTGGCAGCAAAAACTGACACTCTTTTTTTATATTTAGGAAAATAATAATAAACAGCATTTGTATGAATAATAATAAAACTAAACCTCAAAAACAAAAAGAATATGGCAGAGAGCCTAAGAAAAAGAAATTAAAAAATAAAGAAAAATCAAATAAAAAAATAGATAATAATATCATAGATGAAGCTTTATTATTTAATGGTATAAAAGATGTTTTAGAGGAAAATAATATATATCTGCTTGATTTGAAAGTAAGAGCTATTTCTGATAATAAAAAAGTATATGCTGTTATTTTCAAGAAAAAGGAAAGTGTATCTCATACTCATTGTATAGAAACTACTAGAAAGATTCAGGATTGTATAAAATCTAATGGTTATGATGAGGGTGATTATACTATAACAGTTTCTTCTGCCGGATTCAGATGGAAATTCAATGATAGATATGAATTATTTGAGGATATGCCTATAAAAATAAAATACAGAAGCGGTGAGGAGTTTATTACTGCTTATGCAATGTTGAAAAAGTCTGAAGATGACTACATTATTATAACTGTAACTGATGAAGATAATATTATTAATGAAAAAAATATAAAAATATTAAAAAAAGATATCATAAAAGCAAGATTAAATTGTTAATATTTATATACTATAACATGCTTAGTAAAAAATAAAAAATGGAGAAGTCAAAATGTTTGAAAATGTTGGAACTTATTTACAGCAGCTTTCTGATGAAAAAGATATTAGTGTAGAGCTTTTAAAAGAAGTTATAGCATCTACCATGGAATTAGCTTTAAAGAAGAAATACGGAGATGATATAAAATTCCATATTCATTTTGACAATAAAAACAATCCTACAGTATATAAGGGTGCTAGTGTTGTAGAAGAAGTTAGAAACAAAAATAAAGAAATATCTTTAGAAGAGGCTAAGAAATTAGATCAGGATATTAATTTGGGCGATGAAGTTTTAATACTTGTTGACCAAGTTGAAGCATTCGGAAGAATAGAAAGTACAGTAGCTAGAACAGCATTCTTCCAAAAGATTTCTGAACTTGAGAAAAATATTATATACAATGAGTTTAAAAGAAGAGAAAATCAGCTTGTAAATGGATATTTCCAAAGAGAACATAGAGGAACTATCTATATAAATTTAGGAAAAACAGAAGGCGAATTACAGAAAAAAGATCAGTCTCCTAGAGAACATTATACAGTTGGAGATAGAATAAGAGCATACATATATAAAGTTCAGGGCGGTAAAGATGAAAAAGGTAAGGAAATTCATACTAAAATACTTCTTACTAGAACAAAACCTGATTTTATAAAGAAATTGTTTGAATTAGAAATACCTGAAATTGCTGACGGTACTATAGAAATTAAAAATGTAGTAAGGCAGCCTGGGTTAAAAATAAAAGTAGCAGTTGCTTCAAATAAACCTGAAGTAGATCCTATAGGAGCTTGTATTGGTCAGAAAGGTATTCGTATACAATCTATCATTAAGGAAATAGAAGGCGAAAAGATAGATGTTGTAAAATGGTCTAAAGATATAAGAGAGTATATTGCTGAAGCTATTACTCCTGCTAAGCCTATTAGAATCATTATTACAGACCCAGAAAAAAAGGAAGCTATGATTATTATACCAGATGAGCAGCTTTCTCTTGCTTTGGGTAAAAGCGGATATAATGTGAAATTAGCTTCTCAGCTTACAGGATATTATTTCGATATAAAAACAGAAACAGATATTAAAGAAAATCCTGAATTATTGAAAGATATAGTTCCATTAAATCAAATATTCTCAGATAATACAGAAGAAGTTCAGGCTGCTGATGAAGAATTAGAAACAGCAGAAGTATTTGAAAGTAATTTATATTCATTACAGGGTATTGATGAAGCAATTATAAAAACTCTTATAGATAATAATATAAATTCTATAGAAGAGTTATATAATATGTCTGTTGAAGATATTATGGAAAAAACTAATCTTGAAAGAGATATTGTTGATAATTTAATGCTTGTAATGAAAGATGTTGTTGAAGTTGTAGAGGCTTCTGATGATGAATATGAAACTACTTCTGAAGAGGTTGTTGAAGAGATAGAAGTTTATGAATGTCCTAACTGCGGATCCAGCATTACAGAAGATATGACTAAATGTCCTAAATGCGGAATTGAGCTTTCTTTTGAATAATAGAGTATGTTTTTATGATATGTGAGGTTTGCGGCGGTAATAATTATACTGAAATAGGCATCATAAATAATGTATGGAAGAATGATAAAAGAGTTTATCAATGCAGTGATTGCGGACTTTATTTTATAGAACAGCCCACAGATGAAGAAATATATCTTCTATATAAAAATGAATATCATAATAATATAAAAAATAAATTATTTGAAAAAGCTAAAAGCAAAATGCGTTATGCTAGAAGCCTATCTCAATTTAATTTTGTAAGAAATAATATTGATTGTATAAACAAAAAAGTTTGTGAGATAGGTGCTTTTGACGGATTATTATTAAATATATTCAAAAAATATGGCTGTGATGTTTATGGATATGAACTTAATGATAATGCCAGACTTTATGCTAAAAATAAATATAATATTGATTTAAAGCCAAACTTTTTAGAAAGTGAAGATAAATATGATATCATAATGCTTTCACATGTAATAGAGCATTTTAAAAATCCTTCAGAAATATTATTAAAAATTAAGGATATGCTCAAACCTAATGGCTATCTATATATTGAAGTACCTAATTCTCCTATGAAAGATCAATGTAGCTATGATATGCTTATGAGATATTTATCTACTGAACATATTGTTAACTTTAATATGAATAATCTTATAAAATTTATAGAAAAAGCAGGATTAAATATTATAGAATTTAATTACAGTAATTATAAACTTCCTGTAAATAATGAAATGCTTAGAGCAAATATATTAGAGGGAAGTTTGCCTAATATAAATAATATTTTTTCTTTTTCTCTTTTTGCTTTAAATATGCTTATTTCTCCAAAATTGGTATTTATTGATTATAAAGATAATAATAACATATGGTCTTATGGAGAAAACATAAGAGTAATATCAAATCGTTAAAATTGAAGAATTTTGTACAAAAAATTATCATTATTTTTGACTTTAAGGACATTATTTTATATATTTAAAATGGACACTAAATTTCTATAAAGGTTACCATTATGAAAAATAAATTAATGATCAAATTTTTAGCTCCTTTTATAATATTTCTTCTGTTTTTATTTGTTCTTATATATATTTTTTATAAGCCTTTGTATAAATCTAGGTTTTTAAAAGAAAAAAATCTTCAAGCATTAGAGGCTAAAACTAGAACAGAAGGGTATGTTGAAGAGTTAAAAAATACTATTTATGTTATGGATGCTTATTTATCATCCAACCCTAATTGGGTAGAATTTGGTAATTTTATTACTAATGTTCAAAAACTTAATGAAGGTTATTTGAATGTATATTTTGGAAATAGTACACCATATCCTCAAGGCGGGGTCTTTATGAATACCTTGGAAGTTTATCCTCTTACTTATGATCAAACTTCTAGGGATTGGTATAAAGATTCTGTTGCCACTAATAATATAATGATTAGTGACCCTTATATTGATTTTGCTGTTAATAAGCTTACAGTTACATTTGGAAAGGCTGTTTATACTAATGGCAGTTTAAAAGGTGTATGTGCAATAGATTTTGCAAATATAAATACAATTACTGAAAGCTTAAAAAAAAATTTTGAAGATGAAATTTATATAGTTTCTGATAAGGGTATTTTTATGACCCATGATAATAAAAATTATATCCTAAATGAAACTAATAATTTATTTACATATTCTATATTTGCCGATTTTAAAAATAATTTATCATCTCATATAGGTGATTTAGATATAATAGGTAATGAATGGTATTCTATTAAAAAAACAGATAATGCTCCTTGGATACTAGTATTTAAAGGAAGCGCTGAAATATTTTATTCTCAATTTAGATTCCTTATGTTAAGTTTCTTCTTATGTATATTCTTACTTATAGTATTAGAATTCCTTTTGGTTGCTAGAATAGTAATACCATTATCAAATAATTTATATCAGGCTATTACAATAATGACATTAATGCAGGACGGAAGATTTGACAGCCAATTTGAGGAGAAAGATTTAAAAAGAAAAGATGTTTCAGGTACTTTGGCAAATTCAATTAATGATATGCAGCATATTATGTTTACAATAGTTTCTGAATTAAAGCAAAATATATTATTAATTAATAATTCATCTGAAAAAATATCAAGAGGTATAGATAATTTATCTGACAGAACATCTTCTCAGGCTGCGGCTGTTGAAGAAATAACCAGTTCTATAGAAAATTTACTTACAGCTATTTCAAATACATCAAAAAACTCTTATGATGCTAAGAATATGAGTTCTAAAGTTACTGAATCTACACAAAGCGGTGTATCAGCAGTTAATGAAATATCTAATAATATGACTGAAATTTCAGAATCTAGTAAGGAAATATCAAATATTACTAAGTTAATACAATCTATAGCTTTCCAAACAAATATATTAGCACTTAATGCAGCTGTAGAGGCAGCAAGAGCTGGAGAACAGGGCAGAGGATTTGCTGTTGTAGCTTCAGAAATAAGAAGTTTAGCTCAGAATGTTAATGAAGCAGCAGGAAGTATTACCAGCATAATAGAAAATACTGTATCTAAAATAGAAATTGGAGATGAGTCTGTAAAAAGATCTTTAGATATACTGATAGCGATAGAAAATTCTGCAAAAGAAGTTTCGGATATATTAGTTCATATATATGAAGCTACAGCCGAAGAAGAAGAAAGTGTAAGACAAATTAATATGGCTATGAATGAATTAAATAAAATTACTCAGGAAAATGCTGAATTGGTTAATGACAGTTCATTACTTGGAAAAGATGTTGTTAATGGAACTAATAATTTATCATCTGAATTAGAATATTTTAAATTAGATGAGAATTTTAAATAAATAATATAAAAAAGAGTATGCTATTTATATTAGTCATACTCTTTTTTATTTATTAATTATATTTTTAAATTTTTTATAATCTCGCAGACTTCATCTATTTTTTTCATACTTATATCTCTATGTGTAACAAATCTTATTTTATAATCACCAAAAGAATTTGCTTTAATACCTTTTTCTAAAAGTTTTGGTAATATTTCTGCGGATAGTTTTTTTGTATTAGTTATAACTATATTAGTTTCCACATCTTCTAAATTTAATGTTCCCATTCCGGATTCTAATATTGCTTTTGCTATTTTTTTAGCTTTTTGATGATCCTCTTCCAATGAAGGTATATTATTTTCTAATGCATATATTCCGGCAGCAGCCATAAGTCCAATTTGTCTCATACCTCCGCCTATTAATTTTCTCATTCTGAAAGCTTCATCAATGAAATCTTTATCTGCACATATCATAGCACCCATTGGAGCTCCCAAACCTTTAGATAAACAGAAAGTAATTGAGTCTGTATGTGATGATATTTCTTTTACTGATACTTTACTTGCTATAGAGGCATTAAAAACTCTAGCTCCATCCATATGAAGATGAACATTTTTTGATTTAGTTAAATCATGCAGTTCTTTTAATACTTCTATAGGATAAACACTTCCGCCATGTCTGTTATGAGTATTTTCTATCTCTACTATATTAACTGTTGTTGCATAAGTAGCTTGATTATTCAAATAATTTTTTATAATATCTTTAGTTAATATTCCTTTATCAGCTTTAACAGGTAATGGTATTAAGCCTGCTAAAGAAGAAACTCCTCCAACTTCATAATGTATTATATGAGATTGTTCCTCTAAAAGTATCTGCTTTGTTTTTCTTCCTAATACCATCATAGGTATTAAATTACCCATGGTACCGCTAGAAACAAATATTGCTTTTTCTTTTCCTGTAATATCTGCTGCCATTTCCTGAATTTTATTTACTGTAGGATCTTCCATATACACATCATCACCGCATTCAGCATTATATATTGCTTTACGCATTTCTTCGCTTGGTTTTGTTATGGTATCACTTCTTAAATCATAAATTTCCATTTTTAATTACTCCATATATTAAAAACATATTTTTGATGCAATAATTTTAATTCTTTTTTTATAAATTACAACTATTAAAAAATAATTGAAATAATTTATAATTCTATCTATAATAATTCAATATTTTATATTAAGGATAATAATTTATGATAAAGAGATATACTAGAAAAGAGATGGGCGAACTTTGGAGCTTGCAAAATGAGTTTCAGGTTATGCTTGATGTTGAAATTGCTGCTTGTGAGGCTATGGCTGAAATAGGAGAGATTCCTCAAGAAGCAGTAAAAAATATTAAAGAAAAAGCAACTTTCACAGTAGAGAGAATTGCTGAAATAGAGAAAGAAACTAATCATGATATAATATCATTTGTAACTGCTGTTCAGGAAAATGTAGGAGAGGGCGGACAGTATATACATAAAGGCTTAACTTCAAGCGATGTAAAAGATACTGCATTGGCTGTTATGATGAAAAGATCTGCTGAAATAATATTAGATGACTTAAAAAGATTATCAGAAGTATTATTAAGAAGAGCCAAAGAACATAAATATACTCCTTGTATAGGACGTACTCATGGTATACATGCTGAGCCTATGACATTAGGACTTAAATTCATTTTATGGTATGATGAAAATGAAAGAAACATTAAAAGGGTAGAGGAAGCTAAAAAACAGGTTTCTGTTGGTAAACTTTCTGGGGCTGTTGGTACTTACAGTAATATTGACCCTAGAATAGAAGAAATTGTATGCAAAAAATTAGGCATAGAAGCTGATAAGGTTTCTACTCAAATAATACAAAGAGACAGACATGCACAGTATCTTACTACTTTAGCAATAGTTGCTAGTTCATTAGAGAAATTCGCTACAGAGATTAGAAACCTTCAAAGAACAGATATAAGAGAAGCAGAAGAATATTTCAGTGAAAAGCAAAAAGGTTCATCTGCTATGCCTCATAAAAGAAACCCTATCACTTGCGAAAGAATATCAGGTTTAGCAAGAATAGTAAGAGGTAATGCATTAGCTTCTATGGAAGACATTACACTTTGGCATGAGAGAGATATAAGCCATTCATCAGTAGAAAGAGTTATACTTCCGGACTCTACTATTGCTGTTGATTATGCTATTAATAAATTCATTGATATAGTAGATAAGCTTTTGATTTATCCTGAAGCTATGAAAGCAAATATTGAAAAGACAGGCGGTTTAATTTTCAGCCAAAGAATTTTGATAAGTTTAGTTAATAAAGGCATTGACAGAGATAATGCTTACAGATGGGTGCAAAGAAATGCAATGAAAAGATGGCTCAATAATGAAGACTTTAGAGAGAATGTTCACAAAGATGAGGATATTACAAAATATTTAAGCTCTCAGGAAATTGATGACTGTTTTGACTATGCATACTATCTAAGAAATATTGATGTTATAATGAAAAGATTCGGAATATAATTTTACTCAAATAAAATAAAAGAATGATAATTGATTATAGAATCATTAGTTATCATTCTTTTTTATTGCATAAATTTTAATTATTAGACTTATTTCAAAACTAAATTGATAAATATTTGAACTATTTCAATTTTTAGTATTTTTATAACTGGGGCTTTGCCCTAGACCCCACTTCTTTTGGACGACGTCCGCCTTTGGCGTGCCACAGGCGAAGCCCGCCTACGGCGAGAAGCAAAAAGGCTATATTTAAGTTTAATTTAATAAATTACATTACATGTAATACAATCTTAGTATGTTTTAGTAGTAATTTTATACTTGCACTTTTTGGTTCTTTTTGCTGCGGGAAAAAGAACAATATAAAAATTGACAAAGTTAAAAATTTTTAGTATATATCATACATTTAATAAACATCATTAAAATATAAAGTTCTAGTAATTGCGTTTTCGCAAAGCGTGCCTACGGCGGCAACTTTGACGAAGTCCGCAGAGCGTGTGCGACAAAAAAGTTGATAATAGATTTACAAAATATAAAAATTGACAAAATATAGTTGTTTAGTTATACACTGATTATACTAATAATTATATAACTAATTTTATAAATAAGTTTTGAAACAAGTATATTTTATAATCTAAGCTAGTAAATAAATTTCCAGTTAATTATAATTTTATTTTGCACTTTTGTTTTTGTTATATTTTTTATTCAAAACTCTTGAAAAACAATCTAAATTATAATCAGCAAAATTCTGTTTATCTTTCATATGATAAGCAAGCCCTGCAACCATAGCAGCATTGTCTGTTGTGTATTTTAAAGCAGGCAGATAACATTCAAAGTCTTTAGAGTTTCCAAATCTATCTCTTAAATAACTATTGCATGCAACTCCGCCGGATAATGTAACTCTTTTAATACCGCTTTTTTCAGCATATTTCAAAGTTTTAATATATAAAGGCTCTATTGCACTTATTTGAAATGCAGCAGCTATATTTTCATTAGTGGCTTCGTATCCTTCTTTAAGATATTTTTTTGTAGAATAAACGCATGCGGTTTTAAGTCCGCTGTATGAGAAGTTAAATTCATCTATACCGTTTAATAATACAATAGGATACTTTATTGCTTCTTTATTTCCTTCTTTAGCTAATCTGTCTATTATAGGTCCGCCCGGATATCCTAGATTTAAAAATTTTGAAACTTTATCATAAGCTTCACCCACAGCATCATCTAAAGTAGTGCCTACAACTTTATATTCACCGTAATCATGTACTTCTGTTATTATAGTATGCCCTCCAGATACAACCAATGCTATATAAGGGAACTCTATATCATTTGTGAGATGAGGCGAGTAAATATGAGCCGCTATATGGTCCAAAGCTAATAATGGTTTGTTTAAAGAAAATGCCAATGATTTTGCACTTGCAACACCAACAAGCAAAGAGCCTAAAAGTCCAGGTCTATTGGTAACTGCAAATAAATCTATATCATCTAAAGTGGTATTTGCATCTTTTAATGCCTTATCTATTACATATAGTATGGCTTCCAAATGTTTTCTTGCAGCAATTTCAGGAACTACTCCTTGAAATTCTTTATGTGCATCTATTGATGAGCTTAATACTGAAGAAAGTACATTTTTTCCGTCTTCAACTATAGCAGCAGAAGTATCATCGCATGAAGTGTCTATACCTAATATTTTCATTTTATCTCCAATATCAATTTATTCTATTTTATGTTAAAATTATTACGAAAATGTTTGTATAATATATATTTTTTTATATTATTTGTAAATAGTTTATTTTGATTAATTTATAAAACATGTATAGAGAGTAAAGCATGAAAGATAATAATAAAATTTTTGATTATATGACTGAAGATGATAATATTAAAAGAGTGAAAATATTTCATTCTATAAGAGGAAATGCTCAGAACTTCGGAGAAATGCCTCCTATTGATTTGGAAATAGATTTAGATAAAGAATATAAAGAATACAAAAATGAAAAAGAAAATAAAATAGATAATGTTATAAAGAAATTAAAAAATATTATACTATCAAAGTTTAAAGAAAAAAATATAACTAAAGATTACCCAATAGTTCTTTATGCAATAGCTCCTAACAGCATACTTGTTTCTATTGCTTATATATTAGAGAAATACGGATATAATTTTGTTTTTCTTCCAAAACCAAAAGATTCGTTATCTTGGGGATTTAGAGATATAGAAATAGATGAACCTCAATTAAAAAGTTTTGTAGAAAGTAAATCAAATGTTATGAGAATAGATAATATTAATCATCCAATAGGGATAATACTATCAGGACAATCAAATATTAATGATATAGAACAAGTTTATAAAGATGATAAAAATCTTATTCTTAATAAAGGATTCGATTATTCATACAGCAATATCATCACAATAACACATCAAGTTATATTAGAAGAAAATTCTCATAAAAGTTTAGTAAATAAAAGATGTTATTATATTTTTACTAAAAAGATAGATGAAATTTTTGATGACATTTTAAAATATAAAAATTTAGAAGAAGTGCATATATTAAGTTCCATACCTGCTAATGGACTTTTATATGTAGGACAAAAAATGGCTGATTATAAATATGATTATTTAACATTTTATATATATAATTACAGCAGCGACAATAATAGATACGAACTCGGTGCCATACTAAACAGTAATTTAATTGAAGGCTTATAATATATTTTATTATTTATAATAATTAAATATTAGTTATGTTATTAGCTTTTTAAAGCGATAAACGAGCAGCTGATAACTTTATAGATTAAAAAATTATAACCAGCTAATATAATTTTTTTAATACTGAAAAGCTATATAAAAAGCTAGCTGAAGCCATCAAATAAATTTATTTATTTGCCAATTATATGATAAACTAAAGGTAGACTTCATCGTAGAGCATAACAATAATTAAAAATTATTATTATAATATGATAGAATACAGTTATATTAAAAAATTTGCTAGTTGTTAATTATTTATAATAAATTAATACATTTTCTTATTAATTATACTTTATAATTAAAAAACTATATAATCATTAATGACATTATTCATTATAAAATAAAAATATTTGATAAAAAAATTGACAATGAATTATTTATTTACTATACTATAATTATATATGTTACAGTACACGCAACTATAAAAGAGATTTAAATTTATGAATAGTAAAAAACCAAATATAATATTAATCACAGCAGATCAAATGCGTGCTGATTCTATAGAATATATCAATGATGAGGTAAAGACTCCCGTATTAAATGAATTAGCAGAAAATGGAAGCGTATTTACCAATTCTTTTTGTACAAGTCCTGTATGTACTCCTTCAAGAGCTTCTATTTTTACAGGAAGATATCCCATGAATATAGGAGCTTGGAATATAGGAACAGAATTAAATGAAGATGAAGTAACTTTAGCAGACTATTTAAAAGAAGATAATTATTTCAATGTTGCTTCAGGTAAAATGCATTTCAGGCCTCAGCTTAAAAATCTAAATTGGGAATTTGAGGATGTACCAAAAAGAGATAGAGTAAGAGAAAGAGATAAAACATATTATGGATTTGATATAACGCATATAACAGAAGATGATAAGCAGGGAGAATATTTAGATTTTGCTAATAGTCATGGATGCAATTTAGAAATAGGTAAAGGAATAGATGGAATCAATCCTATACCAGAAGAATTGCATCAAACTTATTGGACAGCACAGAAAGCTATTGATGAGATAGATAATTTTAATTTTGATAAACCATTATTTATGTGGGTAAGTTTTGTAGATCCTCATCATCCATTTGATCCTATAAAAAAATATTATGATATTTATAAAGATATTAAACCAAAAGAACTTAATAGTAAATTAAAATTAGATAAAAAAAGACCAGAGCATTTGACTAAACAGGGTGATAGAGGATATTGGCCAGGAGGCGGAGAAGAACATCATTATAGTCAAGAGGAAATAAAAGAAATAAAAAAACTTTATTATGGAATGATAAGTTTTATAGATTCTCAGATAGGACGGATAATAGATAAATTAAAAGAGAAAAATGAATTTGATAATACAATAATAATATTTACAAGTGATCATGGAGAATATTTAGGAGATTATGGGCTTTTGAAAAAGGGACCTTTTATGTATGATTGCTTGATAAAGGTACCATTATTATTTTATGGTAAAGGTATAGTAAAAAATAGAAGTGATGAAATAATAGAAAATATTGATATACTGCCAACAATATTAGATATGTTAGGAAAAGAAATTCCTTATGGTATACAAGGTCATAGCATAAAGAATATTTTAATAGGTGAAGATAAAAATAAAACATATAAAAAAGGTGCTGTAATTACTTATGATGCTCATGATAGGGGTATATTTATAAAGACATACAGAACTAAACAATATAAACTTTCAATATTTTTAGATGAAGAATATGGAGAGTTTTATGATTTAGAAAAAGATCCTAATGAAGAAAATAATTTATTTTTTAATAAAGAATATGATGAAATAAAGAATAAATTATTATTAGAGATGTGTCATAAGATGATAGAATGCAGCGATCCATTGAACAGAAGATATGCTAGTTGGTAATTCTTTTATTTATAATAAATTAATAATTTTAAGGAGATATCAAAATGAGAAAAACAGTGAAAATTATTACTTCATTAGTTTTAATTGCATGTTTGTTTTTATTAGCTTCATGTGCTAATAAGGGATCATCATCTTCTGGTGATGCAACAACATTGAAAGTGGCTGTAATGCCATTTTTAAACTCTGTACCTATTGAGTATATGATTAATAACAAATTAGATGAAAAATATGGTTTTAAAATTGAAACTGTATATTTCCCATCAGGCGGTCCTATGAATGAAGCATTAGGTGCTGGTTTATGGGAAGTTGGTACATTAAGTGCTGCTTCTGTATATTCTTTGGCTAATTATAATGCTCATGTTGTAGCTGATATAGGACACTCTGAAGGCGGTATAGAAGTATTAGTTAATCCTGATTCTGATATATTAACAGTTAAGGGCGTTAATAAAGATTTTCCAGAAGTTTATGGAGATGCTGCTACTTTAAAAGGAAAAACTATAGCCGTACCTACTGGAACAATATCTCATTTAAATGTTATACATTGGCTTAGAGCTATAAATGTTGATCCTAATACAGTTAATATAGTTCATATGGAATTCCCTCAGGCATATCAAGCTTTAAAAGCTAAAAAAATAGATGCTGCTGCTTTGAATCCTCCAACTTCTTTCTCTGCTGAAGCTGATGGAATGAAAATAGTTTCAAGTTTAACTACATTAAATATACCTCAGTACGATTCAATAATAGTATCTGATGAAGCTTTCAATAATAAAAAAGATACTATAGTGTTATATATTAAAGCATTCTTAGAAGCATGCGATGCATTACAGGCTGATCCTAATATGGCTGCTCAAGAATTATTAAATTGGTATACAAAAAATGGATCTACTTCTACTTTAGAAGCTTGTCAGTCTGAAGTTCAAACTCGTCCTTTTGTTACAACAGAAGAAATCAAAAATATAAAAACAGGTGATTCTGTAAGAATAACAGCTGACTTCTTTGCAAGCCAGTCTTTAATAACAGAGGATAAATTAACTGTTGTTGACCAAAATGTAGATACTGAATTATTAGGTAAAGCATTAAATTGAACAATAATTACTTAAATTAATTAATAAAAAAGGACTATGTATATGGAAGAGAATATAGAAAATATTTCATTAAAAGAAAAAGAAAAAATCGTCATAGCCAATAAAAAGAAAGAGAAAAGCAAATTTTTTATTATATCTGTAATATCTGTTGTAGTATTTCTTATAATATGGCAGTTAATAACAGATGTATTTAAATTATTTCCTTCATATTCTCTTCCAAGTCCTTATACAGTTTTTAAATCTTTTATTTATAAACTTACAAATAAAGCACCTGATAATGGTACATTGTTTCAGCATATATTAGCATCTTTGCAAGTGGCATTAACCGGTTATTTTTTAGGAGCTGCTATAGGAATACCTCTTGGAATATGTATGGCTTGGTTCAAAAAATTTAATTTAGTAGCAACTCCATTATTCGACCTTATAAGACCAATACCAACTATAGCATGGATACCTATGATGATATTATGGTTTGGAATAGGATTAGGAGCAAAATCAGCAATAGTATTTATGTCAGCATTTGTGCCTTGTGTAATTAATACTTACAGCGGAATAAAAGCAACTACTCAAGTACATTTATGGGTAGCACAAACTTTTGGAGCTTCAAGAAGACAAATGCTTAAAGAAGTTGCCATACCAACAGCTTTACCTTATATATTTACAGGACTTAGAGTATCTTTGGGATCTTCCTGGACTTCTTTATGTGCAGCTGAAATGCTTGCAGCAAGCAGAGGTTTAGGTTTTATGATACAGTTAAACAGACAGTTAGCAAGAGCAGATTTAATAATAGTAGGTATGCTTACAATAGGAGCTGTAGGAGCAATTTTATCTGTTGGATTAGGCTATTTAGAAAAAAAATATGTTAAAAGATAATAGGGTGTAATTATGAAAAATAAAGAAAAAAAAAGATTGAGATTATCAGATTTTGAGAAACCTATTTGGGCTGTTATATCTATAATAGGATTTTTAATCGTATGGCAATTATTAACAACTTATACTCCTATAAAAATTACCACACCTAAACCATTAGAGGTATTTAAATTTTTAGTATGGAGTTTAACTCATAATATAGGTCAGCAAACTATATTGGGACATATATTAATAAGTATATTCAGAGTATTAACAGGTTTTGCTATAGGTGCTGTAACAGGTATAATATTAGGAATATCTATGGGTGTTAATAAATATGCAAGAGCAATAATAAGACCATTCTTTGAAGTGTTCAGACAAATTCCTCCTATAGCTTGGATACCTATGGCTATACTTTGGTTTGGAATAGGCGAGGTACCTAAAGTATTCATAATATTTATTGGTACTTTTGTTAATGTTACTTTGAATGCTTATGCAGGAAGTTCTCAGGTTAATCCTACTTTAATAGGAGCTGCTAAAATGCTTGGCTCTAATGAGAGAGATATATTTTTGCATGTTATACTTCCGGCTTCTGTACCTCAAATATTCAATGGTATGCAGGTAGGTTTTTCAGTAAGCTGGATGGGTGTATTAGCAGCTGAAATGGTTAGTTCTTTTGCTGGTGTAGGTTGGGTTATAATAAGAGGTTCTGATACGGCAAATATACCTCAAGTTTTAGCTGGTATGATAGCTATAGGTATAGTTGGTTTATTATTATCTTCTTTAATGAGATATATAGAAAAGAGATTAACTATTTGGAATTCTACTGGTATATAATAATTAATTTGAGGCGTCAATATGGAAAATAAAACTATTATAAAAATGAATCATGTTAATAAAGTCTTTTTCAGTGAGCATGGATATAAAGAAGTTATAAAAGATATAAGTCTTGAAGTGAAGGAAAATGAATTTGTTGTATTATTCGGACCTGGTCAATGCGGAAAGACAACATTGATAAATTTAATAGCAGGACTTGAAACAGCAGAAAATTCTGATATAGAAGTTAATGGTAAAAAGGTAACTGAACCTCATCCTGAAAGAGGTGTTGTATATCAAACTACTGCTTTATTTCCATTCTTAACAGTTATGGAAAATGTAGAGTTCGGGCCTAGAGCAAGGGGAATACCAAAGAAAGAGAGAAGAGATAAAGCAAAATATTATATAGATTTAGTAGGACTTAATGGATTTGAAAATAGTTATCCGAATCAATTATCCGGAGGTATGAGGCAGAGGGTAGGAATAGCCAGAGCTTATTGCAATGAACCTGTTGTTATGCTTCTTGATGAGCCTTTCGGACATTTGGATGCACAGACTAGATATATGATGGAAGAGGAAGTTGAAAAGATTTGGCAGAAAGAAAAAAGAACTGTTGTATTTGTTACTAATAATATAGAAGAAGCTGTTTATTTGGGTGATAGAATAATACTTCTTACAAACTGTCCTACAGTTGTAAAAAAAGAATATATTATAGATTTGCCTAGACCTAGAAGATTAACTGATCCTAATTTCCTTAAAATTAGAAATGAAATAAATGATAATATGGATATAACTTTATAACATAAAAAGGATATATTTATGACAAATGATACTAGAGAAGTAAAAGTAAAAGTTTCAAGATTAACAAAAAAATTCGGTGATTTATTGGTTTTAAATGATATATCATTTAATGTTATGAAAGGTGAGTTTTTATGCATAGTAGGACCTACTGGCTGTGGTAAAACTACATTTTTAAATAGTCTTACAAAGTTATATAAACCAACTTACGGAGCTATACAAATAGACGGCGAACATGTTGACTTAAAAAAACATGATATAGCATATATATTTCAGGAATATTCTACTATGCCTTGGCTTAAAGTAGAGGAGAATGTTAAGTTCGGATTGAAAATAAAAAAACTTCCTCAAGATGTTATTGAAGAGAGGGCAGACAGAGTAATAAAAATGGTTGGACTTGAGAAGTTTAAAAACTTTTATCCAAGCGAGCTTTCTGCTAGTATGCTTCAAAGGGTTGTTATAGCCAGAGCATTTGCAGTAGAGCCTGAATTACTTTTGATGGATGAGCCTTACGGACAATTAGATGTTTCTTTGAGATTCAAATTAGAAGATGAGCTTTTAAATATATGGAAAACTTTAGGTACTACAATTATATTTATTACCCATAACATAGAGGAGGCTGTTTATTTAGGCGAAAGAGTTTTAGTATTAACCAATAAGCCAACTTCTATAAAAAAAGAAATACATATAGATTTGGAACATCCTAGAAACATAGCTGATCCTAAATTTGTTGAATATAGAGAAGAAATAACAGAACTTATAAAATGGTGGTAAATCATTATTACAATTTTAAGCTGTTATTATATTTGAAATTATAAATATAGAGTAGGGTAGAGTTACAATAAATTTTCTCTGAATATCACTTGTGTTTCTATATAAGTATATCTTTTATCCGGTATAGTTTTTGTAAGCAAGTATTCAAATAAAACTTTTATTGCTCTGTATCCTTGCTCTTGAGGATTTTGTGTTATTGAAGCAACTATACCTCTGTCTAAAAGTCCTTCTTTTACAACATCTGAACAGTCGTAAGTTATGATTTTTATTTTATTATATAATCCCAATTCTTTAATAGCATTAATAACATATTTACTAGTTTCAGCACCCGGACATATAACAACATCAGTATCCATATGTTTTAATAAGTTATTTTTACTTTTATCAAAATTAAGATTATTATCTTTTTCCATTTCTATTATTGATTGTACATTTACATTTTTATAATCAGAATTAAGTCTGCTTACTAAACTGTCAACACGCTTTTTATTTCCAAGCATTTTATTGAAATTATTAGAAAAAACTAGTAAATTAATGTTGTTTCCATTTGATATAATATTTAAAAGTGAAGCGGCTATTTCTCCGGCTAGATCATAATTGCATCCTACATAAGCTATGCAGTCTTTACTATCAACAAAAGAATTTAAAAGCACTATTGGAAAATTATTATTATAAAGTTCAGATATTTTATTTTTTACTCTCTCATCATTTATGGCAACTATAGCCATAGCATTAGCTCCTTCATTAATAGCTTCTTCAATGAGTTCTAATTGATTATCAGCATCAAAGTCTTTACATCTTTTTATAATAATAGACATTCCAAATTCTTCTATCTCTTTTCCAGCTATTTCTATACCTCTAATGACATCTTCAAAAAATAAATTATTATAAGTATTAAGAACTGCAGCTATTTTAAATTTCTTCTTTCTAATGGCTAATGATTTGGCTATTTTATCTGGTTTATAATTTAATGACTTGGCAATATCCAATATTTTTTGCTCTACGTCATGATCTATGCGTCCTCTGTTATTTAAAGCTCTGTCAACTGTTCCTATTGAAACTCCTGCTAATTTTGCTATTTCTCTTATGGTAGCCATATCAATTCCTTTTTATTTGTAATAAACATAATAAATATTTTTATTTTATATGTCAAATATTTTATTAAAAAAATCGCTATTGTAACTATAATATTTTTATAGTATATTATATATAAATAGATAATGCGGAGTTATAAAATGCTTGCTTCAGAAAATGATAAAGATATAAAAAAAGAGCTATGGGCTGCTTCTGATAAATTAAGAGGTAATATAGACGCTTCAGAATATAAGCATGTAATACTTGGGCTTGTATTTTTAAAATATATATCTGATAAATTTGAAATAAGATATAATGAGCTTGTAAAAGAAGGATTTGATATGCAAGACGATGCAGAGGCATACAGAGAAAAAAATATATTCTATTTGCCTGAGGAGTCAAGATTCGATTATATATCATCGCATGCACGTTCTGATGAGATAGGTGCTATTATAGACGAGGCTATGCTTAAAATAGAAGAAAATAATAAAAAATTGAAAGGTATACTTCCTAAAAATTACAGCCGTCCTGAACTTGATAAAAGAAGGCTAGGGGAGATAATAGATTTATTTTCTAATATAAAAATAGCCAATAAAAATAAAAAAGATATATTGGGAAATGTGTATGAATATTTTTTATCGCAATTTGCAACTGCCGAAGGAAAAAGAGGCGGAGAGTTCTATACGCCATCGCCAATAGTTAAACTTTTAGTTGAAATATTAGAACCATATAAAGGTAGAATATATGACCCTTGCTGCGGAAGCGGAGGAATGTTCGTACAGAGTGCAAAGTTTTTAGAGGCACATTCTGAAAGTGTAAATAATATATCTGTATACGGACAGGAAAGCAACCCTACAACTTGGAAGCTATGTAATATGAATGTAGCAATACATGGAATAGACGGCAATTTGGGAAAGAATAATGCGGATACTTTTTTTGAAGATTTGCATAAAAATTTGAAAGCGGATTATATATTAGCGAATCCTCCTTTTAATATGTCAGATTGGGGAGCAGATGCTTTAAAAGATGATTATCGCTGGAAATGGGGCATTCCTCCAAATGGAAATGCGAATTACGGCTGGCTTTCTCATATAGCGTCAAAATTATCAGAAAGCGGTAAAGCTGGTGTGGTATTAGCAAACGGCTCTCTTTCTACTCAAACATCAGGCGAGGGTTTAATAAGACAGAATATGATAAAAGATGATTTGATAGAATGCATAATATCTCTTCCTACTCAATTATTTATATCAACTCAAATACCTGTTTCATTATGGTTTTTGAATAAGGATAAAAAGCAGAAAGGACATATACTTTTTATAGATGCAAGAAATTACGGTAGAATGGAGAGCAGGGTTCAGAGGGTTTTAGATGATGATGATATAGAAGCAATAGCAAAAACTGTTCATAGCTGGCAGAAAGGCAAAGGCTATAAAGATATAAAAGGATACTGCAAAAGTGCTTCTTTGGAAGAGATATCAAAAGAAGATTATATACTTACAACAGGCAGATATGTAGGGCTTGAAGAAGAGGATAATAAGGAAGAAGATTTTGATGCGAAGATGAAAGTTTTAACAGAAGAATTGGGCGAATGTTTTAAAGAAAGCAGGAAATTGGAAAAGATAATAAAGGATAATTTAGAGGAAATAGGCTATAGTATTAAATAATTTATAGCAGTTATATGAATATAGGATTTATTATGCCATTAAATGTTGAAACTTTAGAAAAATCTATAAAAGCATTAGAAAAATCTATTAATGTATATTACAGCTATAAAGAAGATGAAAATAAAGATTTGATAGATACAATATCGTTAGGAGTAATACATAATTTTAAAATAGCTTATGAGAACAGCTGGAAATTAATGGCTAGATGGCTTGATGAAAATATTTCAGCTGATACATCACATAAAACTACAAAAAAGGGATTATTCAGCCTTGCAGGCGAATATTTTTTAATAGATGATGTAAATATGTGGATAGAATTTCATAATGCTAGAAATAATACATCGCATAGATATTATGGGATTTTATCTCATGAAGTTTTAGAGTATGCATTAAAATTTCCAAGTTATGCAGAATATCTTTTAAAGAATTTAAAGGAAAGAAAATAATGATATCAATACCATATAATGATATAGAAATAATAAATAAAATTTTATCTGATAACATAAAGTCAGGTAAAGTTTATGCTTTTGGGTCAAGATACAAATGGACTAATAGAGAATTTTCAGATTTGGATTTAGCTATTGATATAAATAGGAAGATGAGTATAAATGAAATAGAAAATTTGAAATATAATTTTGAAGAAAGCAATTTAAGTTATAGGGTAGATGTTATAGATTATAATAATATAACTGATGAGTTCAAAAAAATCATAGATTCTGGAAAAGAAATTATTTATAATACAGAAGGGGCACAAGAAATTATTGGTAATAAAGAAAACTGGCAGGAAGTCAGGCTAGGGGATATATGTCAAATTAATAGGGGAGCATCACCTAGACCAATACAAAAATATATAGCTGATAAAGGTATGCCATGGGTAAAAATATCTGATGCTACATCATCAAATTCAAGATATATAAAAACTACTAAGGAATTTATAGATTTTAGCGGAGTATCAAAAAGTGTAAAAATTGATGTTGGTACTTTAATATTATCTAATAGTGGAACTACAGGAATTCCAAAAATAATGGGAATTGAAGCTTGTGTACATGATGGTTGGATAATAATAAGTAATATAAATAAAAATGTATTAAAAGAGTTTTTATATTATGAATTTTTATATATTAGAAATAGTATAAGTAATTTAGCAACGGGAACAGTTTTACAAAATTTAAAAACAGATATAGTTAAACAATTTAAAATAAATTTACCACCATTAGAAGAACAGAAGAAAATCGCCTCTATACTATCATCGCTTGACGATAAAATAGAACTCAACAACTGTATGAATAAAATACTAGAAGAAACGGCACAAACTATTTTTAAGGAATGGTTTATTAATTTCAACTTTCCTAATGAAGAAGGCAAACCCTATAAAAAGAGCGGCGGCAAGATGATAGAAAGCGAGCTAGGGGAGATACCGGATGGTTGGGAGGTTACTACATTAGAAAATATATCAACTATAATAACTAAAGGTACAACTCCTAAAAAATTTACATTGCAAGGTATAAACTACATAAAAGTAGAAAATATTTTAGATAATCATTCAATAGATAAGTCAAAATTATCTTTTATTGATAGTGAAACACATAATAATTTACTAAAAAGATCCATAATAAAAGAAAAAGATATATTATTTAGTATAGCAGGAACTTTAGCAAAATTTGCTTTTGTTACAAATAATATATTACCTGCTAATACTAATCAAGCTATAGCTATTATAAGAGTAGACAGTAATATTATAAATCCATTATTTGTATTTAATTTTTTTCTTGCAGATTTACATAAAGAACATTGTTTTAAAAATTTACAGCAATCTGTACAACCTAATTTAAGTTTAACAACAATTAGAAATTTAAAATTAATATTTCCAGAAAGTAAAATATTAAAAAAATATGAAGATAGTATATTACATATATTTTATAAAATATATCGTAATATAGAAGAAAACCAGAAACTTGCTGGAATTCGTGATAGTATTCTGCCTAAACTTATGAGCGGGGAAATTCGCATAAAATAGGAACTTTATTTTACATAAAATGCAATAATTATTTGACTTTATACAAAATAAATATACACTATATAATATAGCTGTTAAAAAATTATTTTGAATATAAAAAATCTGCTAATATTATACTGCCTTTTAGTATAAAAATGCAGTCTTTTTGCTTCTTTGGGACACCAAAAGAAGTGGGGTGCGGCACGGCTGTGTGCTTCGCAGCAAAGCCCTGCAATTATACCAAATTTAAAAAATTACTTTTTATAAATTAAATAATTTTCAGCATATATCGGAGTTTATTTATGAAGTATATATATGAGTCGGATTTTGAAGAAAATATTATAGACATGATTAAAAATCTTGGCTTTGAATATTATTCAGGCAGTGAGATACGAGAACAATTCCAATCTATGAATAGCAATAGAAATGTTGTTATTACCGAAATTTTATATAAAGCCCTTAGAAAAATTAATACTAAAGCTAATGATAAAGCCATTGATGAGGCTGTGAAATCTATTCTCGATCTTAAGGAATTAAATTATATAGATAAAAATAAAACCTTTCAAAAATATCTTTCTTTCGGAATTGAAGTTAATTATTTTGATAATGAAAATAAATCCACTTATATAAAATTAGTTGACTATAAAAATATAGATAATAATTATTTTTGGGTTGTAAATCAGCTTTCTATTAAAGATGTTGAAGATAAAAGACCTGATGTGATAATATATTTGAATGGGCTTCCTGTTGTGGTTATGGAGCTTAAAAATCCTGTGAAAGATGATGAAACTATAGATGAGGCATATACTCAAATAAAAAATTATATGGAGAATTGGATATCTAATCTTTTCTATTATAATGCTTTTTGTGTTATCACTGACGGAGTGCATGCTGAAGTGGGTACTATAACGGCAGATAAAACAAGGTTTATAGCTTGGAAAAGAGAAAGCGAAGATATTGATGTTATAAAGAAAAATTCAGATATAAATCAGCAGTATAAAACCTTAATAAATGGAATGCTTCAAAAGGAAAGATTTTTGAATATTCTTCATTATTTTGTTTTTTATATAGAGAGCAATGAAAAAGCAAAAATAAAAATATTAGCAGCTTATCATCAGTATTTCGCTGTTAATAAAGCAGTTGAAAAGATAAAAGAAGCTTATAATAAAAAGTCAAGGAAAGCTGGTATAGTTTGGCATACTACAGGCTCTGGAAAATCTTTTACTATGCTTATGGCAGCAAAGGTTATATCTCAAAATTTGTACAATCCTACGATAGTTATAATTACAGACAGAACAGATTTGGACGATCAATTATTTTTAACATTTTCAAGTGCTAGAAGTACATATTTAAATAATACACCTGAAAAAATAGAATCGAGACAAGATTTAATAAAAAGATTAAAGGGTATTAATTCAGGCGGTATAATATTTACAACACTTCAAAAATTTGAGCAGTATGACGAGGCATTATCCGAGAGAAGCAATATTGTATTGATGGTAGATGAGGCACATCGCTCGCATGACCTTGAAAAGTCCAAAATAAAAGACGGACAAATAAAATACAATATGTCTAAATATATTAATGATGCTTTCCCAAATGCCATAAAAATAGGCTTTACAGGAACTCCTATAGAATCAGATGACAGAAACACAAAAGATGTATTCGGTGATTATATAGATTGTTATGATATGACGCAGGCGGTTGAAGATGATGTTACAGTGCCTATATATTATGAGGGTAGGGTGAATCATTTAAAACTTGATGAAGAGATGTTAAAAAAAGCTGATGAAGAATACACGATGATGCTTGAAAATAATGAAGCCACTGAGGAGGCTATAGAAAAATCCAAAAAAGAACTTTCAAAAATGGATGCTATACTCGGTGCTGATGATGTTATAGATTCTTTATGCAAGGATATAATAGCACATTATGAAAAAAGGAAAAATGTTTTAATAGGAAAGGCATTTATTGTGGCATATTCTCGTCCTATAGGAATAAAAATATATAAAAAGATATTAGAACTTAAACCTGATTGGGAGAATATGATAAAGCCTGTAATGACAACATCAAATAAAGATCCAGTAGAGTGGGGGAAAATGCTCGGAAGTAAATCGCATAGGGATAATTTAGCAAAAGAGTTTAAAGATAAAACTTCAAACTTTAAAATAGCTGTTGTTGTTAGTATGTGGCTTACAGGTTTTGATGTTCCGCCGCTTGACACGATGTACATATACAAGCCTATAGCAAATCATGATCTTATGCAGACAATTTCTAGAGTTAATAGAGTTTGTAAGGATAAAGATGCAGGACTTTTAGTTGATTATATTGGTATAGCTGATAATCTTAAAAAAGCTATGAAAGATTATACTAAAAGAGATATAGATAATTACGGCGATATGGATATAGCAAAAATGGCATTGCCTAAGTTTAAAGAAGCTCTTGAGTATATAAGAAACATTTTCAAAGATATAGATTATTCCAGCTTTTATACTTGTTCAAGCAGCGAAAGAATGGATATTATACTTAAATTATCGGATCATATATCATCGCTTGAAGAAACAGGAAAGAATGATTTTTTTGATAAGGCTGTACAATTAATGAAGGCTGAAAAATTATGCAGAAGTATAATAACAAGAGAAGAATCTGTTGAAACGGCATTATATGAGTCTGTTAAAGTTATAATAAATAAAATTGAAAATCATCAAAAACTATCAATAAAAGATATTAATCAAAGAATAAATAAAATACTTGAAAACAGCATACAAAGCGAAGGTATTATGAATATATTTGAAGGCAATGAAGATTCTAAAGAGTTTTCATTGTTTGATAAAAAATATTTAAAATCAATAGCAAACATGAAGTATAAAAATATAGCATTGGAAGTATTGAATAAATTATTGAATGATAAAATAAAGGCCACTTTAAAAGTAAACATAATACAATCCGGAATATTTTCTGACAGAATTAAAAAGATAATGGAAAGATACAATAATAATGCTATAGATAATATTGAGGTAATAGATGAGCTTTTGAATCTTTCTGATGATTTGGATAATATAGAAAAAGAGGCAAATGATTTAGGGCTTACAAATGAAGAAAAGGCTATGTATGATGCTATGCTTATTCCTATAAATTCTGATTATAATAAGGAAGAAATTAAAACAATGGCTAAAGAATTGGCTGTTATAATAGAAAAGAACTCTGAAGATATAGATTGGCAAAGCAAGGAATCCACAAGATCCAAAATGAAAATGGATATAAAGAGATTTTTGAAAATGCATAAATATCCTAAGGAGTTTGAAAATACAGCCTTAGATAATATATTAAGACAGGCAGAGAATTACGAGATATTAAAGTATAGCTAATAAGGTATAGTATTATGGGTAAATTTCAATAATTAAAAAGCATATATAAATGTATCCAAAAATAGTAAAAATACTGTTAATTTACAAGCTATATATAAGAACTATAATATATATAATTATTATATATTTTAATTATATGTATATTTATAAATTAAAATTTATAAGTATATGAATATTATTGGTATTATTTTTGACAGAGTTTTTATATAGAATATAATAGATTTGATTTTTAGTGTGTATAGCTTAATATGCATGGTTTAAATAGTTTAATTAATAATAAGTTTATAATATAGAGCTATTATTATATATACTAATAATAGCGCATAGAATAGTAATATAGTTATAATGTAATAGTATAACTTATCAAAATAATCAAAAATTATATATCTAATAATAAATACCCCGGAAAAACAATAAATTTATATTCCGATAATGTGTATTATGTTAACTTACATATGTTATTTTTTTATATATGTTCGGGGTTAAATATATATAGTTTAGTTATGTTTTTTGGCTATAAGTTATATTAAATTATATATAATTGTATACATAAGGTAGCAGTAATTTTTATAATCAATAATTTGAACTTTTTTATAATTTATAGTATAATCTAGCATTAATTATAAAAATTGTGAGCTTCTAGCAAGTTTAGTTGACAGAACCTTTACTGTAGGCAAAGCGAGCGAACAATTTTTATTAGCAATAATAAAAAATAATAATTTTAGATATAATTGGATACAAAATGAAGAAAATAATACTTTTAATATTAACTTTATTTATAATACTTGTTGCATGTAAAAATGACGGCGGTTCTATATATGCTATGGAACAAAGATATAGAAATTTTTTGAATATACTTCCTGATGATGTAAAGAATGATTATACTTTAAACTCCGACAAATACGGTAACATGTATAAAGAATGGATTAATGAGTTTAATACTTGGACTGATAATATACTTAATGAAGAAGCTAAAAGAGAACAAGAAATATCAGCAAGAATAACACCTGATAAAATAGAATATGCTCTTGAAACTTTAACTAGTAAAGACTATGAAAGAAATTTACCTGTAGATCTTATGGCTAAAGTAAAAGCTCATACAGATCAATTATCTTTGAAAATAGACGAATTACAAAAAGATGAGGCTTTCTCAAATTCTATGATTAAATTAAAAAAAGATGAAGCTGTAGAGAATTTTACAACAGAAGATACTATATTCTATTATGTTTGGAATTATTTAATAACAATAGAAAGACCAAGACGATTTCAGTAATTATTATTTATTTTTATTTTCTTCTATAATATGCAGTATTTATATTAGTCTGAATACTTACTTTATTATTTAAAATAAATTTATCAAATTTAGTTAGAATGAATATTATATATTGATTAAATATTTTATAATTTTTATTTCCTAATAGGAATTCTAATTTTACTTTATATATAAAAAATCTAAAAAATTTTGTCTGCCCTAGCCTATTTTTATTATATAGATAATAAGTAATATTAAGAATATCCTAAAAAGCTGCTTCCAATTCTTATCATATTAGATCCATGTTTTATTGCAAGTTCATAATCAGATGACATTCCCATAGAAAGTATTGATAAAGGATTATTATATTGATTATTAATAGATTTATATATAGTATTTAGCTTTTCAAATTCTTCTTCAATAAGTAGTGAATTCTCACTATCTTTGCCTATACCCATTAATCCTTTAATAGATATATTAGACATTTTTATAATATTTTTATATACATCTAAATAATCGTTCAAATTAAATCCGCCTTTCTGATCTTCATCACTTATATTAAATTGTAATAATATATCCTGAATCTTATTATTTTTTAATGCTTCTTTATTTATACATTCAGCTATTTCAATAGAATCTACACTCTGTATTAAATCAGCGTATCTTACTATATATTTTACTTTATTTGATTGTATTCGTCCTATAAAATGCCATTTAACATTATTTTTAAATTGGGCAATCTCCCCTGCTCTATCTCTCAAGCTTTGAGCCTTACTTTCTCCAAGCGGTAAATCTATATCTAATGATAAAAATTCTTTTATGGTGTCAATAGAAGAATATTTACTAACAGCTATTATATTTATATCATATTCTATATTATATTTTTGCTTCGCTATATTAATATTATTTGATATTTCATTGTATCTTTCTAAAATTTTATTTCTATTCATAGTTACTTCCTTAAAGTCTTATTATATTATAAAACTTTTAATTTTTTTTTCAATTAATCGACTGAAAAGGAAAAATAAAGTAATAAAGTAAAATAGTAAAAATACGATTTATTATATGTTGTATATATTGAAATTTTATCTGATTCATGTTAAGTTAACATAATATATTAACAAAAATAAATTATGGAGAAAAAATAATGAGAGTTCAGGAAAGAAGAAATAGAGAAATGAATTTAAACAGTCTATTAATGACATCTCAGGATGCTTCTATGAAGGTAGCTGTTTCATCGTCTCCATTTGCTGCAATGCTCGAAGAAGAAAAGGAAATTAAAAGATATTCTTATGAATTAGATGAATTAAAAAGACAGATATATGATGCCGGAAATATGCTTGAAAAAAGCGCAAATATGAAAGATTTCCAGAAATTTAGAGATTTAATAAGATCATTAACAGATAAATTAGTAAAAGATGCCTACAGAATAAGAATTGTATCTTCATACATGAGAAGAGGACGTGAATATCAAGTGGTTTCTAAGATAAATGAAGAACTTGATTCATTGTATAGATTAATAATGTCAGAACAAAAAAACCATATAGCTATAGCAAATAAGGTTATGAGACTTAAAGGTTTAGTATTAGATTTAATGTCATGAATATATTAGCATTTGATACAGTATCCAGCAGTTTTTCAATAGCCTTGCAAAAAGATGATAATTCTATTATTGAATACAATAAAGAAGATGTAAGAAATCATAATGAGGAAATACTTCCTGTCTTAAATAACTTTCTAAAAGAAAATAATATCTCACTTAATAAAATTGATTATATAGTACTAGGAATTGGTCCTGGATCTTTCACAGCATTAAGAATAGCATTTGCAACGGTAAAAACCATTTGTTATGCTAAAAATATACCAATTATAGGAATTTCAAGTTTAGATACACTGTATGAAAATATAAAAGATTATGATGGAATAAAGGCTAGTATGATAGATGCCAGAAAAGGAAGTATTTATACAGACATATATTCTGGAAATAAAAAAATAAAAGAAAATTTAGATTTAACTTATGATGAATTTATAAATATAATTAATTCTATAGAAAATGATAATAAAATTCTTACTTTATGCGGTGACGGATTTTATAAAAATAGAGATTATTTTTTAGATAAATTAATAAATTATAAAATAAATGATTTAGATAAATCTTTTAATATAATAAAAGCTTCCAACAGTATAAAATTATCAATTCCCAAAATAAAATCAAATAATTTTGATAATATTTTCAATTTATTGCCTCTTTATTTGAGAAATAGTGAAGCTGAAAATAAAAAAATAAATGAAAAGTAATATAAAAATTATCTAATTATTAAAAATATATAAAAAATATCCGATAATTATTAAGATATATGAAAAATATATCTTGACTTCATAAAAAATATTGTTATTATATATATGAATTATAATATATTTGTAAAATAATTGTTGGAGTTTGAAAGTGAGAAAATTGCAATCCTTGAAAGTTAAAATCCCGTTCTTTGTAATGCTGCTTGTTACTATTATGACAATAATATTAGTAACATTAATAATCAATATAGGCTCTCAAGGAATAAGAAGTTCAGCTATATTTGGCTTTGAATCTACTACAAAAGTTTATTCAAGAATGATTAATGTATGGTTAGCACAAAACATATATCTTTCTGAATCAATAGCTGGAAGTTTCCCAGAATTTAGAAATTATATAGTATCAAGAACACCTGAAAATAAAGCTATAGTTGATGCCACATTAGTAAATGTTGTTAATAATAACCCTAGCATTGAAGGTATGGTATTATTAGACGGACAGGGTAATGTTATAGCTGATAGCTTAGGCGGTCAGATAATGAGTGTAGCTAGAAATTTCAGCGGAACAGAGTTATGGCAGAAAATTATGGCAGGAGAATCTTCAATGCATTATACAGTAGATCAGTCTCCAGCAGATTCTACTAAATGGGTTATTAAAATATTCTCTCCTTTAAAAGATGGAACAGGAAATATTATTGGTGCTTTATCAATTATGGTTGATTGGCTTAAGTTTATAGATAAAGAATTAAATTTGGTTAAATTAAGAAATACAGGGCACCCATTCATCGTAGATAAAGACAGATGGGTAATTGCTGACCCTATTCCTTCACATGTTAGAAGTGAAGTTTTAAGAAATGCTGATTATATTAAATATGCTGTAGAAAATGAATCGGGATATTATGAATTTAAATCTCCTTTTAATGATAAGGATTCAATAGCTACTTTCTATAAAGAGCCTATATCCGGCTGGTCTGTTGTTATGAGTATAGAATCAGCAGAATTATTTGCCCATATTACTTCAATGAAAAGATATGCTATTATTGGAACTATTGTTATATTAATAGTAGCTTCATTCTTTATAACTTTCTATATAGGCAGAATAACAAAAATATTGCATTTGTTAGCTGTTGATTTGAGCAGATTATCAACAGGAGATTTGACAATAAGTGCTCCTCCTGGATTTGAAAAGAGAAAAGATGAATGGGGTGAAATTGCAATAGCCATAAATGAAATTACTGATCAATTAAATGAAAAAGTAAGAATAGTATATGACGGAGCTTATACAGTAAAAGCATCTGCTAATGAGGTTGCTCAAGGTAATATAGGCTTATCAAATAGAACAGAAAATCAGGCTTCAGGACTTGAAGAAACTGCTTCTTCTATGGAAGAGATTGCTTCTACAATTAAATCATCTGCTGAACATACTTTAGAAGGTAATAATATGATGATTAATTCTAAAAAAGCTATTGAAGAAGCTGGAAGAATCATAGAAGAAAGTACTCAAAATATTGAAGCTGTATATGAATCAAGTTCTAAAATTAGCGCCATAACTAAAATAATTGAAGATATAGCATTCCAAACTAATATACTTGCTCTCAATGCTGCAGTTGAAGCTGCACGTGCCGGAGAACAAGGAAGAGGTTTCGCAGTTGTTGCTTCTGAGGTTAGAAATCTAGCTCAAACAACTCAGACTTCTGTTAAAGATATTACTACTTTGGTAGCAGATTCTGAAGAAAAAATTGCAGCTGCTACAGAAACTGCAAGAGAATCTAAAGAAATATTCCAAAATTTAAGAGTTCAAATAGAAGAAACTGCAAAAATTATGCAGGATTTAAGTTCTACTGCTATGGAACAGCAGGCAGGAGTTGATCAAGTTAATATTGCTATTACTCAAATGGATATGACTACTCAGCAAAATGCTGCTTTAGTAGAAGAAGCTACAGCTGCTTCTGAAGCTTTATTCTCTCAAGCTGAAGAATTATTATCTGCTATGGAATTCTTCAAATTAAGAGGTTCTAATTATAAAAAGAATATAGCTAAAGTTGAAAGAAAAAAAGCTTCACCTACTACAGATTCAAAAGCAGTTCAAGAAAATAAACCTGCTACAAAATCTGAATTCAAAAAACCAGAATTAAAAAGTCCTATAAAAAAACATCATGAAGAAAAAATGCCTGCTCCAACTCCAGCTAAAACAGTAAAAGATAATGAGTTTGGCAACACATTTGATACTTCTAAAGATACTTCAGATGGTTTTGAATCATTTTAATCTTTATTAAATAATAAATAAAAAAGCGATAGAGTTTATTCTCTATCGCTTTTTTTATTTGCACTATATCATTTTTATATTTCTCTTATAATAGATTGAACTATGTTATCAAAATTATTATCTGTACATTTAATTGATACTAATTTATTTTCATTGATACTGAGTTTATATGCCTTATCATAATAGTAAAGCATATTAAGCACACATTCATATATATTTCCATTATCAAGTAATTCTAAAGATTCTTTTAATCTTTCTCCGCCTAAACGTTTTTTTATTTTTAGAATAGATTCTTTCAAATCATCAATACTATATTTTCCATATGTATTAACAATATATTCTGCTCTGCATTCTTTAGGAATGTCTAAATATATAATTTTTTCTGCTTCCCTCATTTTATTAAATAAAGATTTAGGTATTGCCCTTCTTCCTATAAGCAAGCTTTCATCTTCAAACCAAAGAGTAGAATCAATATCATATTTTAATAGTTCATAAGATAGATTATTTTCGAATTGCTCTTGAGAAGGCTGTTCTCCTTCATTTATCCAGCCAAAAGCAGAGCCTTTATGTTTAGCTATTTGTTCTAAATCTATTACATTATATCCTATAGATTTTAATTTATTTAATATTAATGTTTTTCCGCTTCCTGTTCTGCCTGTAAGTAAATATATTTTATAATCTCTTTCAAATGAATCTAATACATAATTCCTATATCTTTTATACCCGCCTTTTAATACATAAACTTCATATCCATAACTTGAACAAAGCCAAGCTGTTGATTCGCTGCGCATTCCGCCTCTAAAACAATGCATGAGTATTTTATTAGTAGAATTATATTTCTTAGCTATTTCATCAATAGTTTTTAATATACTAGTCATTCTAACAGATACATATTCTAATCCTTTTAATATCGCTTCTTTCCTTCCTATTTGTTTGTATATGGTGCCTACATCTTTTCTTTCTTCATCATTGAATAAATATACATTATGAGCATTTGGAATATGGGCATGATTATATTCTATTGGAGAGCGTACATCTATTATTGGTAATTCATCATAATTTGCCAATTTCAAAAATTCTTCTATATCAATAACTTTAACCATAATAACCTCTTATATAATTATGATAAATATAATATAGAAAAACTTAAAAAAGTAAAGACATTAATTTATAACATAGCTATATAAAAACCAATAATGGCAAAAAGATCCCATCAATACAAATATATGGAAAATATCATGAGTGAATTGCTTAGTTTTATCATTGCATTTTTTACCTAAAGCATATAAGAAAGCACCTATAGTATAAAATATTCCTCCCCATATAAGCCAATTTAAATGCAAAATATCGAATCTATTCATTAATGGTTTGAATGCAAATATGATTATCCAGCCCATTAATATATATAAAACCAGTCTTAAAACTATATTTTTATATTTCATTACTGTATTAGATAATATTCCTATTAAAGCACAGGACCATATAACTGATAGTATTAATATTCCTACATTTCTAGGAAGTGAAAATATACAAACAGGAGTATATGTTGCGGCTATGAATACGTATATTCCTATATGATCAAATTTTCTAAATAACTGTTTGACTTTACCATCAGGAAAAAAATGATATAAAGAACTAAATGTATATAAGAATATTATACCAACACCATAAACAATTATAGGTATAGGATTTACTTTTGTCTTTACTAGCATAAGAACAAGTCCTGCAATACCAAGTAAAGCTCCTATGCCATGGGATATTGCTGAGTATAGCTCCCCTATCTTTTTTGATTTATTAGATTTGTTTTGTATATCGATATAAAAAGCACTTTTCTCCATTTATATTCTCCTATACTTATAATATTAATCAATAAATAAAAAATATGAATGGAAAAAAATAACTATATTATTATATTATTAATAGCATATTATAACTATATAACAAAATTAATAATACATTTATTACATATCTTAAAATAATTTTCCTATAATTTCTAACTCATTCCAATCGATTTCATGTTCTGTAGGTACAGGGTAAGAATTCCAATCTACATTTATGGCTGGTATCCATTCTTTACCCATACCATAACCATTTTTTCTAAGCCAATGCGATAATCTATCTTTATAATCTTCTCCATAGGTTTTTGCTATATATAAATTACCGTCTTTAAATGCCAAACCTATAGGCAGATAAATACTTGTATCAGAAAAAGTAGTTCTATTAAAATAATTATTCATATATAATGTAGAATAATCTTTTTTATTTAAAGCATCTTCGTATAAATTAAATGAAGGTAAACTTTCTATAATATAGGTTTTCAATGTAACATTTTTGTAATAAAATGCTTCATTAGATTCTTTCATTAAGAATAATTTATATTTTATTTTAGATTTGTAACCATACACAATATAATCCATATCTGCATTTTTATCAAATCTATAAATGTTTTGATAAATATCAGATGCTGATTTATTGGCTACATACTCTCTCCAATATATTACATTATTATTTAAATAAATTTCTGGTACAGTTAAACATGATAACATAAAAAAAAATAATGGAGACAATAAAAATAATTTCATAATCAACTGCAAATATTACATTATTAAGATATTACATGATATACTATATGAAATATTTATCAACTAATTTTATAATTTAATAATACATATTTTTTTTATGCTATTTTATTAAAAATAATACTTGCAATAATATCAACTTAAAAATAAAATATAGTAACTTTAATTATTATAATAATTTATCAGTAATGAAGCGGAGAGTATATAATGATAAAAAATATAGCTCATATAAAGTTCAGGGGATCTAATATTGGAAAATTTGAACATTTACATATAGAAAATATTAAAATAAAGGATGCTTGCGTTATAGAAACAGATGAAGGTATAGAAATAGGACATGTACTGAATTTTGAAGATATAGATGTAGATTTATTGGAAGAAGATAATAATAATTCAAATTCTGAAAGTACCGCAGAAAATAATGATGATATACAAGAAGATAATGAAGCTATTAATGAAGAGGAAATATCTGAAGAATTAAAAGACATTGCTGCTGAAGAAGAAAATAACAATATTAAAACTAAGAACAATAAAAATAAAATATTTAATATTTTAAGAATAGCAGATGATAAAGATTTAGAGCAGTATAAAACTAATATGGAAGATGCTGCTGAAGCTTTTAAGATATGTAAGGAAAAAGTAAATAATCATAATTTGGATTTAAAATTAATAAGTTCTTATTATTTTTTGGACAGAGCCAAACTTTTATTTGAATTTATAGCTGAGGAAAGAATAGATTTTAGGGAATTAGTTAAAGATTTAGCAGCACATTTCAAAACTAGAATAGAATTAAGACAGATAGGTGTAAGAGATGAGGCTAGATCTATAGGCGGATGCGGAATATGCGGAAGAGAATTATGCTGTAAAGTAATAAAGGGTAAATTTGAGACTATAACAATAAAAATGGCAAAAGAACAAGGTATGCTTTTAAATACAATGAAAATATCTGGACAATGCGGAAGACTTATGTGCTGTCTTGCTCATGAATATAAAGCTTATTGTGCTCTTAAAAAAGATTTGCCTAAAGTTGGTACTAAATTAGTGTTTAATAACGTACCAGCTGTTATAAAAGAATTGAACCCTTTAAATAAAAAATTATTAATAGAAACAGAAGATAAAAGACTTATATATATTAGTGTAAGCGATTTAAAAACAAATGAGGAAGGTTTTTTAATAGCTAATATAAAAGCAGAATAAATATTAGAGTATTTAGAATTTTGATTATATATAGGCATTGATTTTAATTTATTAATTCAAGCCTGAACGTAGCAATAATGAAAAAAATTAAATGGAGCTGAAATATGTCAAAAAAAGTTATGTTAAGCGGAATACAGCCGACTGGTTCTCTTCATATTGGGAATTATCTTGGAGCTTTGAAGAATTGGGCTGATATACTTAATGATTATTATGGATTTTTTTGTATTGTTGATTATCATGCTATAACTGTTGAATATGATGTTACTCAAATGCAAAAAAGAATAATGGATGCAGCAGTTGAATATTTAGCATGCGGTTTAGATCCTAATAAATGTTCTATATTTGTTCAGTCAGATGTTAGAGCACATACAGAATTAGCTTGGATATTTAATTCTATTATACCTGTAGCTGAACTTGAAAGAATGACTCAGTACAAAGATAAATCAAGAAAGAATGTTGAAAATATTAATGCAGCACTTCTAACCTACCCTTCTTTAATGGCTGCTGATATTTTACTTTATCATCCTGATATAGTGCCTGTAGGAGAAGATCAGGAGCAGCATGTAGAGCTTACAAGAATGATAGTAAGAAAGTTTAATAATAGATATGGAGAATATTTCAAAGAACCAGATACTTATCATGGAAAAGTTTTGAGAATATTAGGTTTGGACGGACAAAATAAAATGAGTAAGTCTTTGAATAACCATATAGCATTATCTTTAACTGCTGAAGAAACAGAAAAATTAATAATGCAAAAGGCTATTACAGATACGAATAGAAAACTTAAAACAGATCCTGGTAATCCTGATATATGTAATGTTTATAGCTATCATAAAATATTTTCAAGTGAAGATGAGCAGAAAGAAGTTTGCGAGGGCTGTAAAAATGCTTCTATAGGATGCGTACAATGTAAGAGAATGCTTGCAAAAAATATCAATAATGAATTGGCACCGATAAGAGAAAATATCAATAAATACTCTAATGATAAAGATTATGTTTATGATGTACTTAAAGAAGGTGCAAAAAAAGCTTCTGAAGTAGCTGAAAAAACATTATATGAAGTAAGAAATTTAATGGGTTTAGTTGATGATAAAAGAAAATAAATAAAAATGTAGGGGCTTATATAAAGCCCCTTTTTATAAACTTAATTATTAATTTTGTATTATCTAATTACTATCAATTATTTTTTGAAAATATATCTATTAATATTTTCCACATGTTCTTCGTAAGTAACAGAAAATGCATGTTTTCCTGTTCCGTCTGCCACAAAGAAAATATAATCAGTATCTGCAGGGTTCAACGCTGCTTCTATAGCCTTAGCACCAGATGAACATATAGGTCCTGGAGGAAGTCCTGTGTTCTTATATGTATTATAAGGGTGTTCCATTCTTAAATCAGCATATTTTAGATTTGGTTTTTCTATATAATCACCTTTTACCAAAGTCATGGCATATATTGTTGTAGGATCAGCCTCCAATCTTTTATCTATTTTCAAACGATTATAATAAGCAGATGATATTAATCTAGGATCATCAAGAGGTCCCATCTCTTTTTCTACTATTGAAGCCATAGTAAGTATTTCATGTACATTTCTTCCCATTTTTTTAGATCTTTCCTCTAAATCAGGAAATTGCTTAAAAAGTGAGTCTATCATATGCATAACTAATACTTTAGTTGGATTGCCTTTAACTATATAATAAGTGGAAGGGAATATATAACCTTCAACACTATCTGAAGGAATATTATATTTTTTTAATATCTCTTTATCATGACAAACTTCTAAGAACTCTTTTTTAGTAGTAAATCCTTGAGATTCTAAATAAGTAGCTATCTCATAAATATTTTTTCCTTCAGCAATAGTAAGTCTTACCATAGCCTGTTTTCCGCTATTAAGATGCTTCATGATATCTATCATATTCATGTTTCTGCTGACTTCATAATATCCGCTTAAAAGTTTTCTATCATATTTTAAATATTTAGCAAAAACAAGAAAGATTTTAGAATTTCTTATTAATCCTTGAAGTTCTAATTTTTTTGCTATACTGGAGGCACCTTCGCCTTGTTTTATTTCAAAGTATACTTTTTCATTATCTCCCCCAACAGGGCTAATCATATACTGAATGAATGCCACAGATGAAGCAGACACTATAGCAGCAAGGATAATTAATATAATAAATAGTTTTTTCATAATTTTCTCATTTTCTATTATGTAATTGTTTTTAGATAAAACAAATGATAATACAATATGTAATAATTTTTGACATAATTATTTTTCTATATTTTTATGTATATCATTTATAGATATTTCTTTTTCTTCTCCGCTGTCCATGTTTTTTAATTTGCACATACCTCTTTTGAATTCATCTTCTCCAAGTACAACGGCATATTTAGCATTTCTCTTATTAGCAGATTTAAATTGACTTTTAATTGATTTAACAGCAAAATCATAATCACAGCTTATATTATTAGCTCTTAAAGTCTGCATTATTTTTAACACTTCATTTTCAGTTTCTTTAAATGCTACAATAAAAGCATCAAGTCTATCAGTTATTATATTATTCTGATTTTCTAGTACAAGAAGAAGTCTTTCAATACCCATAGCACTTCCAACAGCAGGTACATCTTTTCCATTATTGAAGATTCCGATCAAATTATCATATCTTCCGCCTCCAAGTATGGCACTTTGAGCTCCTAAAGCATTTGTCTGAACTTCAAAAGCAGTTTTTGTATAATAATCTAATCCCCTAACAAGCATAGGATCAACAGTGAAATTCTGTCCTATTCTTGTAAGCTCTTCACATAATCTATCAAAATGCTCTTTACATTCATCGCATACATAATCATAGAATTTTGGTATGTCTTTTATAGTTTCTTTACATTTTTCATTTTTACAGTCTAATATTCTAAGTATATTACCCTCATATCTTTTCTGACATGTTTCGCAAAGTTCTTCTTTTCTGCTTCCAATAGCCTCTTTTAAAGCATTATTATAAGAAGGCTTACATTTAGAGCATCCTACAGTATTTATTAGCAGATTAACATTGTCAATACCAAATTCCTTTAATACATTTATATTTAGAAGTATGATTTCAGCATCTATCAAAGGAGATGAATTTCCTATACATTCAACCCCAAACTGATTAAATTCTCTATATCTTCCCTTTTGAGGACGTTCTGCCCTATACATAGTACCCAAATAAAATAACTTATTTATAGCAAACTCATTTTGCATAGAGTTTTCAACATAAGCACGAGCCACAGAAGCAGTACCTTCAGGTCTTAAAGTAAGAGATCTTCCGCCTCTATCCTCAAAAGTGAACATCTCTTTTCCTACTATATCAGTACCCTCTCCTATTCCTCTAGTAAAAAGGTCTGTATACTCAAATAAAGGCGTTCTTATTCTTCCATATCCATAAAGTTTTACTATATTTTTTATTTTATTTTCTATATATTCTAGTCTTTTTGAAGAATCATAGAAAAAATCATTTGTACCTCTAGGTTTTTTGATATCCAACATATTTACTAGTCCTAATTATTTAATTTTTTAATTTAAAACTTCTTGAGTTTTGCTGCTTCCTGCCTTAGATGTACTCTTTGGAGGCTCATATATAGGTTTTGAGTTTTTTACAGCTCTAATACCTGTTATTTTTTCTTCATAAGAAGGCATAGCTGATAAATCTTTAAACATTGTAGAAGAATAATCTAATATTTGAGTATTTCCTGCCTTTGATGAAAGTGTTTTTGAGAATTCATCTAATTTAGCAGTGTCTGCTACTCCTATTCTGCTTCTCCAATAAAGAACAGTAGGATAATATCTATGATCTTCAGCTAAAGATGCTCCAACCTCAGCGAACATCTTATCTGCTTCATATAAATCATTATAAGCAAATAGGTTGACAGCACCTAAATAAAGTCTTGTTCTCATCAAAAGGTTAGAATTATCTTTCTTATTATAAGCAAATGTTAAATCTGATTTAGCCTGAGCTGCGAATTCTGATGACTTTCTTCCCTCATTTAAAAATCTTGAATAATATGAAACTCCTCTGTAATATGTATATTCTTCTACGGATATTCCCATATATTCATTATAAGGATTTGTATTAAACCATTCTGTTGCCACTTTTGAAGGTCTTGATAATACATCTCTTATTATATTTCTAGTATTTTCTGCATTTCCATCATATTTATTAGCAGGAACATTTTCTTTTCCTACTGTTAATGAAACATCTTCTTTTTTTTCTTCATTATCCAATAAATCTTCTTCTATAGGTTCTATATTTTCTACTGTTTCATTTGTAGGAGCAGTTTGATCCTGTATTATTATAGAAAATAGATTATATTTGTCTTTTTCAACCTTTACAGCATTAGTATACAGTTTGTCTCCGAAAGATATATAAGCTTCATACATTCCTTCAGAAACTTCTATAACAAAATTGGTAGAAACTTCTGTATTAAATGAATAATCCTCTATATCTACTCCTATAGGTCCGTTATTAGGATTTTTATCTATTAATATTGTTAATGGATATAAAGGTTTATCTTCTATTTCTGTCTCTATATTTGTAGGCTGAGGTATATCTTTCTGTTCCTTTGTACCTCTTAATATATTTGTTTTATATTCAATAGTTTTAGGGTCATCTATAACTATTTCATCAACTATTTCTTTTTCTATAGAATGTATTCTTCTATTTGAAGCATTTTCAGGAGTTTTTTCTCTTTTAGCTATATTCTGAAGCTCATCTAATTCTTCTTTTTCTTCAGGTGCTATTTCTGTATTTACTAAATCTTCATCTTTTTCTATTTCTTCTTCTATTTCATCTATTTTTTTAGTAGGAGAATATCTTTCAAAAGTATCAAATTTTTGTGCTGTAAACACAGAAAGTCCGTCTTCTTCTGGAAGTATAGGAATAGAATTTGTTATTAATGTATAAACGTCCATATTGGAAGTAGTCCATTCATAAACTTTCTGAGTCATATTTTCAGGAGATTTCAATTTTTTCATCATTTCATTTATAGTTTTATTTTCACCTGTAAAATAATCATATATTTTATTATTAGGATTCTTTGATAAAATATTCAAAGTTTCATAGTAACTTTCATAAACCATAGGAGTAATATAACTTAAATACATACTCCAATATATTGCTGTAGGATAATTAGGGTTTGAAGTTTTACAATTATCAGCATAATATTTAAATATTCTTGCTGGAAGTTCCTTATCTCCTGGTAATATTGTAAGTATTCCGCCCAAATATAGGAAAGCTCTATCATTGTAAGAATATACAGGGTCATTAGGAAGTTCTAAAGCTTTTCTAAAATCACTTGCTGCCCTATTAACTTCTGTTCTAGCACTTCCAAATTTAACAAATGATAAATATCTGCTTACTCCTCTGTAAAAATCAAATACATATTCATTTACACCATATTCATCAGAATATGAATTTTTCTTAAACCAATCTATAGATTTTTTAGGAGATTTGTTTTGTAAATCTTCTATATAATCTGGAAATGTTATGCTATTTTGAGAAAATAAAGGGAAATATAGTAGCAATATAAATGCAATAACTTTTTTCATTGTTATCTCCGAATATTTTTTAACTATTCTTTAAAATATCGACATCTGTTAAAAAACTTAACTTATTTTACTATAAAAAAATATAATATCAAGTATAATAAAATATTTTTGTGTGCTATTAAATTAAATATTATTAATTGTTGTTATTATCAATAAACTGCTAAAAAATAGCTGATAACTTTCTTTTTTTACTGTTAACTGCTAGTTTATGGATTTAAAAAATTAATTATATTATTAAATAGTATCAAAACATTTTTAATGTATATAATTATATATTCTAATATTTTATCATATATTTGCAATATTCATTAGTTTTATAATTGTTAATATTATGTATATATTATAAAAAATTAATGGAATTTTGTAGTTTACATAAGAAAATATTATGATAATATATAAAAAATCTGAATTTTAAGAGAATTTTACCATCCTGAGAAATTAAAACATTTAAATACTATTGACATATACATTAACATAATATAGAATTATGTTAATATACTATATTTACGGAGTTTTTTTATGACCCCTGTTCTTCAATTAATACTAACATTCGTTGTTCCTCTATTACTTATCGGTATATACGGCGTAATCAATAGAAAAAAAAATTACGGCAATAATGATTTTAATGAAATGTTTGCTGAAGAAAAAGCTGTTTTGGAAGGTATTGTAGAAGAAAAGATTTCTGAAGTTAGAGATAATGCTATAGATCTGGAAATAGCTGTTAAGAAAGCTGGATTTATAAGCAAGTCTATGGAAGAGGATCTGGCTAAATTAAATAAAAGGATTGAGTCATATAAAGACTATAAAGCTGCAGTATCGCAATATCAAGAGCAGGTTGATTCTCTTGAGGAAGCTTATTTGGAAATACTAAATAAAGTGGATACTGTATTAAAAGAACGTAATACTATAGAAAAGACTTATAAAAGAATATCCGATGTTAAGGCTAAAATGACAGAATTGGAAAAGAATGTCGGATCTATACAGGATAAATTGATAGAATCTTATAATTCTAAATTAAATGAGTTTGAAAGCGAGCTTTATAAGAGATTTGATGCTCTTACAACTAATCTTTTAGCCCGTGATGCTCATTACAGCACTATGGCAGAACAGGAAAAAGAGAAAATATCTGCTCTTACTGAAGAATTCAAACTTCATGTTGCTAAAAAAGAAGAATTATTTACAAATCAGCTTACTCAGCTTGCTGAAAGAACAGCCCGTCATAATATAGAACAATTGGCTGAACTATTTGAGAAAGGCAGAGATGAGCTTATAAACAAATATTCATCATTCGCTGATGAGATAGATGTTAAATCTAAAGATATAGAAAATCGTTATGAGACTTTAAGTCAATCTAAAGATGGACTTGAAACAGAATTAAATAATTTAAGAGATACTATACATGACAGACTTAATTCTATAACTGAATCAAGCGTATTAGAGTTCAAAGATGAAATGGAAAAAACTAAAGAGATGCTCTACTCTACTCTTAAAGAAGGACTTGAGAAAATAAGTCAGGATAAAGAGGAGTTTTTAGATTCTATAGAGCAGAAAGCACATTCTTTAGAGAAGTCTATAGATGATATAAAAGATAAAGCAGATTATATAAGCAAAGATTATGCAGAAAAAGCACATCAATTAGAAAGCGAGTTCTCTGTATTAAAAGATGATATAAATAACAGATTTATAGCTGAAGTAGAAAATTTCTCTAATCATATCAAGAATGTACTTGAAAATGAAGATGACGGAGTAATAACTCTTTACAGAAATAAAACTAAAGAACTTAATGATTTAATCATATCTATAGATGGTATGAGTGAAGAAACTATGCTTAAAGCTGAAAGCAGATTTGAGGACATAGTTAATGATATAGATAAGTTGAAAGATGATATATTAACTAGAGCTCAAGATGATATGGAGTACTCTATAGATAAAGCAAGAAGTTCTTTAATAGCTGAAATCAATGAGCTTAGAAATGATGTTGAAACTGAAACTAATCTATTAAAAGACAAAATAGATGAAACTCATTATCAAACTTCTGAGATAATATCTATACTTAATAATAAGCACGAAGAAATACTTGATTCTTTAAACTTACAAAAAGAATATTTATATAAAGATTTAGAAACTCAAGCTAATGAAAGAGTTAATGAAATAGAAAAATTATTCTCTTCTGTAAAAAGTGAATTAGAACAGAATATTGATTCATATATTAAAAACACTTCTTCTGATTTGACTGCTATTGATGAGAAGTTGTCTAATTTAAAAGAACAGTATGATAAAGCTTCTTCTGATATAGATACTCTAAGTAAAGATACAGAATACAATATAAAAGAAAATTTAGAAAAACGTTTAGAGATATTAGAAAAATCTTCTGTTGAGATTAATGGATTAGTAAGCAGAGCTAATGAAAAATTGGATACAGGAATAAAAGATACTGAAGAAAAAATAGATGATATAAAGAAAGAAATTTCTAGTTATAGTGATGCTTATATAGAAAGCTTAAAATCTCACTTGAAAAATGTTTTAGATGATTATGAACAAACAAAAATGAAAGCTATAACAGACAGTATTGATTCTGTTATAAATCAGGTTGATGAAAGCGAAAAAAGACATGATGAATTAATAAGCAATATAGAAAATTCTATTGATGATTTCAAAAATAAAATGGATTTGGCTATAAATGAAAATGTCAAATTCAATGAAGAAAGCAAGAAAGAAGTTGTTGATATGCTTCATAACGAACTTCGTCAGGCTACAGATGCATTCGATACTCTTTTGAATGAAAAAAGAGATAGCATGAACAAGATAAAAGATGAAATTGAAGATATAATGCATAGAGTAGAAAACGGCAGAGATACTTTTGAGCGCACTATAAATAAAGTATATGAGAATGCTGAAGATAAAGAAAAAGCATTAATGTCTGATATAGAAGATAAATATAACTCATTAGATAAGAAAATAGATGGCGTATTAGATGAGAGAAGAGCTGATTTGAATGCTATCAGTGCTGAATACAATGCTATGCTTGAAAAGTATTCTAATAACTTAAAAGATGACTATGAGGAATTAAAACACCATGCATCTTTAATGAGCGATGAATATAAAATCCGCATAGAGAATTTAGGTGAAAGAATTAATGAGATAATAGATAATGCTAATAATATGCAGTCTATCATTGATTCTAAAGCTTCAGAAATAGATTCTTATATAGTTTCTAAAAAAGAAGAAATAGATAGAAAGAGCGGTGATATATTTGCTGGTGTAGAAGAAAATGCATCTAAAAAATTAGATGAGCTTAGAGAATTAATAGATAATGCTATAAACAGATATCAAGATGAAATAAAAGAAATAGAAACATACAGACTTGATGAAAAACAGAATATCATTGAGGATATAGAAAATATTGGAATTAACATAAGAAAAGATTATGAGGAATATACTAATCTTCTTGAAGACTTCTATAATAAAGAAAAAGATTCATTGAATGATTATGCCAATAGCTTAAAAGATGAAATAGAAAAAGCTAGAGAAGAATCTGAAGCTAAACATCTTACTAATGAAGCTAATTATATAGATGAATATTTGAATAAAACATCTTCAAAAATAGATGAAGAAGTTAATCGTTTGAATGAAGAATTGAATAGTTCATTTAATACTTTATATAGCGGATTTTCTAAAATATTAGCTAAAATAAGAAAATCTAACACTAAAAAATTATTGCAGTATATTGCTAAAATCAAAAGACATGCTAATAAAGTTATATCTAATACAGCAGCAGAAGTTAGAGATAGTCTTGGCTTAACATTGGAAGATTTGAGAAATGAGTTTATATCATTGAAAGACAATGTTGATGAGAGATTAAGAGAAGAAGCTGATAAATTAATTTCTAATAATGAAAATGTACTTGCTATATTAGATGATCATAACAATAGATTAGAACAGATTAATGATTTAAGCAATACTATAGAAAATATTAAAGAAACTTTATTAGAGCAGATTAATGACTTAAATTCTCATTTGTCTGACACTAATGAAAACTTCAATAATATAATAGACAATATAAAATCTTCTATAATAGACAGAGATGAATTGATTGAACTTCAGAACAGTGAAAAAGAGTTCTTGAAAAATCAAATAGATGATATTAAAGAAGAATTTGAACTTTTCAAAGATCAAATGTTAAGAACTAATGAAGTAGAAATACCTGCATTATTCGATGAAGAAAAAGAAAGAATAGAGAATATGTTTGATGAGTTCAGCAAAAATTTACTTATGAGACTCACAGACAATGAAAGTGATATACATTATATAAAAGATGTTTTATCTGAAGAGAGAAGTCATTTAATATCTCAAATAGAAATTTTAAGAAAAGATGTTGATGATATTAAAGATGATAATAGAGTTACAGTTTTATCAGAAGAAAAGGCTGTACTTGAAAATTCATTAACTGCTTTAAGAGATGACTTTGATAAAATAATCGATTTAGAAAATGATTTCGTTACTCTTAAAAATAGAATGGAAGGAATAGACAGCGGATTAAAAGACGATGTTAAAGACTTATCAGATAAATTAAGAGATTTGAAAAATAATTTAGAGGAAAAAATAGAAAAAGACTCTAATGGATTATATAGAGACTTAGAATCTCTTAATAATGATTTTGAAACTGTAAGAAAGAATATGTCTTCATTCTTTAATAAAGATGAAATAGAAGAAATGCTTAATAATGAAAAAAGCAGATTAGATTCTATATTCGAAAGCTTAACTTCTAATAACGAAAACTTTAAAGATAGATTAGAAAAACGTATAGCTTATTTTGAAGATATGTGGTCTGATAATACAAGAATAAAAGCTATATATGCTTCTGATATAAGAGAAGAAGTTGAAAATATAAGAAAAGAAGCTGATATTAAATATGACAATCATATTGCTGACTTGAAACAAAAAATGCAGTTAATAGAACAAGATATATATGATTGGAAGAACGGCAATTTAAATACTTTACTTGCTCAGTTAGATGAAGCTAAAAAAGGAATAGAAGAATTTATCAATACTTCAGAAGGAAAGAAAAATCAATTCCTTATTGATATGGTTAATGATATAGAGAAGAAAGAAAATGAAATTTATTCACGCATAGATAATAAAATTTTAGAAGCTGAAAATAAACTTTCTTCTATAGATGAAAAACTAAACAAAGCTATAGGAAATAGTTTAGAAGAGATACATAATAGAATAAATGAGTCTGTTGCAAAATATGATGAAGAAATCAAAAGAATTGAACATCATAGAGAAACTGAAACTGAAAATATAATATCTGATATGGAAGATTTAGGCAACAGCATAAGAGAAGATTATGAAGAATATTCTATTATGATAGATAAGATATATGAAGATGCTGTGTCTGAATTAGAAATACATCTTGATAATATTAAGAAAGAGATAGAAAGAGCAAGAGCCGAATCTGAAGAAAAACATCTAAGTAATGAGAAAAATTATATAGATGATTATTTATTAGATTATTCAGAAAAAATTGAATCAAAAGTTAATGATAAGTTGAATATATTAACAGAAAGCAAGTCTCAATTAGATGATATGGTAAAAGAGTCTTTCAATGCTCTTAACACTAACTTGAATGATGTTATAAATAGATTCAATGAAGAAGCTAATAATCAAATACATTCTGTTATAGATAGATTAGAGCAAGAAGCTGCAGAAAGATTGCATAATGAACAGAAGTATATAGCTGAATTGGAAGAACAGTTGAGAGCTATTAGTGTTAAAATAGATAATGAGCTTTACAATATTTCTTCAAAATTAGATAATGAAATATCTGATGTTAAAACAAAATATAAAGATTTGAGTAATGATTTTGATGAAGCATTAGATACTATAAAAGCTTCTATATTTGATAGAGATGAGCTTATAGAATTACAGAATTCAGAAAAAGAGATGTTAGCTGAGCAAATTGAAACTTTGAAAACAGAATTTGATTCTTTCAAAGATGAACTTTTGAAAGCTAATGAGGAAGATATACCTGCTCTATTTGAAGAAGAAAAACAAAAGATAGAAAAAGCATTTGAAGATTTTACATCTAATGTTTTAGAGAGAATGAATAATTCTGAAAATGATATGAATTATGTTAAGGATGTTATAGTTGAAAATAGAAATACATTCTTAGAAAAGATTGATAATATAAAAAGAGATATAGAATCTATCAAAGAGGATAATACTATAGCACAATTAGCTTTAGATAAACAGTCATTAGAAGATTCTTTCAATACTATCAAAGATGATTTTGGTAAATTAGCTGATTTAGAAAATGCTTTGTCTCAATTGAGAGATAATGTTGAAGATATAGATTTGAATTTCAAAGATGATATAAAAATCTTATCTGAAAGATTTGAAGAATTTGAGAATAAAGCTGTAACTGATGAGAGATTTGATAATTTATCTTATAATATAGATGAAATTAGAGATAATTTAAAAGATTCTATAAATAAATCTTCTGAATTAGAAAATAAATTCTCATCTATAAAAGAAAATCTTTTGAATGCATTAACTAAAAATGAGAATATAGAAAATCTATTTGCTGATGAAGTAAAAAAATTAGATTCTTTATTTAATAATATAAAAACAGATAATGCAGAGTTTAGAGAGAGATTAGAAAAACGTATCGACTATTTTGAAGATACTTGGTCTGACAGCGGAAGAATTAGAAGTCTTTATGCTGCTGATTTGAGAGATGAATTAGAAATAATAAAATCAGAAACAGATATAAAATTAGAAAATTATGTTAATGATTTAAAATCTCAAATAGAGGCTGTTAATAATGATGCTTCTGCTTGGAGAGATGAGTATATTAATAACTTAAAAGAGAAAATCGATTCTATGGATAAAGATATATCCAGTTGGAAAGATGAACGTATCAATGAGTTATTGGATCAATTATCTAATGCTAAAGAAAGTATAAAAGATTATTTAGAATCTTCTGAAGGTAAAAAAGAAGAATTCCTTTCTGATATACTTGCAAAAATAGAGGATAAAGAAAATTCTATCTATAACAAAATAGATGCTAAAATAGAAGATATAGAAAGCAGATTGTCTGTTATTGACGGAAAAGTATCTGATGATATATCAAGAGGTTTAGAAGAAGTAGAAAATATAGTAAATAAAGCTATAAATAAATATGATGAAGAGATAAAAAATATTGAACATCATAGAGCTGAAGAAAGCAGTAAATTATTAGATGATATACAATCAGGATATGATTATTATTCTAAACTTATAAATACTACATATAAAGATTCATTATCATCTTTAGCAGATTATACTAATAGAATAAAAGCTGATATAGAAAAAGCTAGAAAAGAGGCTGAAAATAAACATTTAAATAATGAGAAAAATTATATAGATCAGTATTTGAAAGAGTATTCTGCTAAAATAGATGATAGAGTTAATGAAAAAATTAATGTATTAAATGACAGCAAAAATAAATTAGATGATATGATAAAAGAGTCATTCAATACTCTTAATGTTAATTTAAATGATGCTATAGCAAGATTCAATGAGGAAGCTGATTCAAAAATCAATAGCGCTATTGAAAAATTAGAAAAAGATGCATCTGAAAGATTCTTTAGTTACAAAAATTATCTATCTGAATTAGAAGATAATTTAAGAGCCATCAATGCAAAAATAGATAATGAAATATATAATGTATCTTCAAAATTTGATAATGATATATCTGATTTGAAAAACAAATATAAAGAATTAAATATAGATTTTGAAGAATCATTAGATATGATAAAAAGTTCTATACTTGACAGAGATGAACTTATAGAGCTTCAGACTTCTGAAAAAGAGCTTTTAGTAGAAAGAATAGATGAGCTTAAAAATGATTTTGAAAGCTTCAAAGATGAGGTATTAGCAGCAAACAGAGATGATATACCTACTCTATTCGATGAAGAAAAAGAAAGAATAGAAAAAGCATTTGAAGAGCTTACTAATACTTTATTGGATAGAATGAATGATTCTGAAAGAGATGTCAATTATATTAAGGATGTAATTTCTGAAGATAAGCTTACTTTATTAGAAAAAATAGATAATTTGAAATCAGAGATTAATGCTTTAAAAGAAGATGATACTATAACTCAATTAGCTTTAGAGAAACAGGCTTTAGAGGATTCATTCAATTCTATAAAAAATGATTTCTCAAGATTAGAAGAATTGGAGAATCATTTATCTCAATTGAAAAATAGCATGAATAATGTTGATTTAGATTTAAAAGATGAAGTTAAAAGTTTAGCTAATAAATTTGATTCTTTTGAAAATAAAATCAGAGAAAATGTGAACAATATAAACGATAATATTGGAGATTTAAATTCTGATATTAATGTAATTAGAAATGCTATAAATGATTCTATAAATAAATCATCTCAATTAGAAAATTCTATATTAAGAGATAAAGAAGCATTAGAAAATAGATTGTCTTCTATAAAAGAAAATTTGATGTCAATATCATCTGATAATAAAGTTTCAGATACTTTATTTAATGATGAAGTGAAAAAGTTAGAAAATCTATTTAATAATTTCAAAAATGACAGTATAGAATTCAGAGACAGATTAGTTAAGCGTATAGAGTATTTTGAGGATACTTGGTCAGATAATGCTAAAATCAGAAGTTTATATGCTGCTGAGATGAGAAATGAATTAGAAGAAGTTAAGAAAGAAACAGAATTAAAATTTGAAAATTATCTAAATGACTTACTTAATAGAATAGAAACTATTGATGAAAATATTTCTAGCTGGAAAGACGGCAGAATTAATGAACTTCTTTCAGAGTTGGAATTAGCTAAAAATAATATATCAAGTTATTTAGAATCAACAGAGGATAGAAAAGAAGAATTAATTTCTGGTGTTCTTTCTAAAATAGAAGAAAAAGAGAATGCTATATATAATAAAATAGATTCTAAAATATCAGATATAGAAAATAAATTATCAGTTTTAGATGATAAAGTATCTAATGACACAGCTAATAAATTAGAAGAAGTAAAAGAAATAGTAGATAATGCTATAAATAAATATAATGATGATATTAAAAATATTGAGCATTATAGAACTGAAGAAGGAAATAAACTTTTAGAAGATATAAAATCAGGATATGATTATTATTCTAAATTGATAAATTCCGTTTATAAAGATTCTTTAGCTTCTTTGGCAGAGTATACAAATAGAATAAAAACTGAAATAGAAGATGCTAGAAAAGAAACAGTATATAGCAGCAATATAGATAAAAACTATATAGATGAGTATTTGAAAGATTATTCTGATAAATTAGAAAGCCAGATTGCAGATAAAATAAATATATTAAATGAAAGCAAGAATCAATTAGATGATATGATGAGAGATTCATTTGCTACATTGAACAGCAATTTGAATGATGCTATAGCTAGAATAAATGAAAATGCTGACAACAAAGTAAATGCTGTAATAAGAAAACTAGAATCAGAAACATCAGAAAGATTGCTTGATTACAAAGAATATATTGAAGAATTGGAGAATCATTTAGCTTCAATAAATAGTAAAATAGATAATGAAATATATAATGTATCTTCTAAATTAGACAGTGAAATATCAGATCTAAAAAACAAGTATGATGCTTTGAATGTAGATTTTGAAGAAACATTAGATTTGATTAAGAGTTCTATTTTAGATAGAGATGAGCTTATAGAACTTCATAATTCTGAAAAAGAACTTCTAGCAAATAGAATAGATGAACTTAAAGAAGAATTTGATAATTTCAAAAAAGAAGCTTTGAATGCTAATAAAGAGGATATCCCTGCTCTATTTGAAGAAGAAAAACAAAGAATTGAAAATGCATTTGAAGAGTTTACAAATAATCTATTAGAGAGAGTAAATATTTCAGAAAGCGATATAAACTATATAAAAGATGTTATTTCTGAAGATAAAATTACTTTATTAGAACAAATAGATAATTTGAAAGTTGATATAGATTCATTAAAAGAAGATGATGTATTCACTCAATTAAGTTTAGAAAAAGAAGCATTAGAACAGTCATTTAATTCTATAAAAAATGATTTTGCAAAATTAGAGGATTTGGAAAAGCATTTATATGAATTAAGAGATAATATGGAAGATGCTGATGTTAATTTAAAAGATGAAGTATCTAGCTTGTCTTCTAAATTTGAAGATTTAGAAAATGCCATAAAAGAAGATAGAGAAAATATAGAAAAAGAATTTACTTCAAGCTTAAATAATGTTAATGCTGATATAGATAATATTAAGAATGATATAATTAATTCTATAAATAAATCTTCAGAATTAGAAAGCACTATATTGAAAGACAAAGAGGAATTAGAAAATAAATTATCTGCTATAAAAGATAATTTACTTTCAATGACTGGAAGAAGCGAAACTATAGAAACATTGTTTAATGAGGAAGTTTCTAAATTAGAAGAATTATTTGATAAAGTTCATAATGGAAATATAGAGTTCAGAGACAGATTAGAGAAACGTATAACTTATTTTGAAGATACTTGGTCAGATAGTACAAAGATAAGAAGTTTATATGCTTCTGAAATGAGAAATGAGTTAGAGGAAATTAAGAAAGAAACTGAAATCAAGTTTGAAAATTATCTAAATGATTTGAATAATAAGATAGATGCTATAAATGATGATATATCTATCTGGAAGGAAAATAATATTAATGATCTATTAGCACAATTAGAAAGTGCCAAAGAAGATATTTCTGCTTATTTGGATACAACAGAAGATAAGAAGAATAAACTTATCACAGCAGTTTTATCAAAAATTGAAGAAAGAGAAAATGCTGTTTACAGTAAATTAGATGAAAAAATAGCAGAAATAGAAAATAGATTATCAGAAACAAATTCAAAACTTAATGATGATATAGCAGTAAACTTGGATAATCTTAATAATATGATTAATGATGCTATGGCTAAATATAATGAAGAGATAAAGAATATAGAAAATTATAGAGCTATAGAATCTGATAAATTATTAGAAGATTCCAAAAAACTCATTGAGGATATAAAAAATGGTTATGAGCATTATTCTAATTTAATAAATGAAGCTTATAATAATTCTGTTAATTCTTTGACAGATTACTCTAATTCAGTTAAAGCTGAAATAGAAAAATCAAGAGAAGAATCAGAATCTAAACATTTAGCTAATGAGAAAAATTATATAGATGAGTATTTGAAGAACTATTCTGACAAATTAGACAGCAAAGTATCAGAAAAAATTGATAGCTTCAATACTGCTAAAGATAGTTTGGATAGATTAATAAGAAAATCATTCCATAAGTTAGAATCAAATGTTCAAGATGCTATATCTAAATTTGAAAAAGAATCTAATAGCAAAGTTTTAGAAGTTATTAAGAGATTAGAAAAAGATGCTAAAACAGTTGTATTTGATAAAAATGAATATAGCGTTTATCTAACAGAACAATTAGGTATCATATACAAAAAGATAGAAGATGAAGTATCTAAAATCAATGAAAAAATAGACAGTAATTTGTCAACTGTTACAGAAAAGTTTGATTCTAATATAGTTTCATTGAATAATTCTATTTATGATGATATTAATTCTATAATTGAGAAATATGAATCTTTGAGTAAAGATTTTGATTCTTCATTAGAAGTATTAAAAGACTCAATATTAGATAGAAATGAATTATTAGAAACACAGTCTTCAGAGAAAGAGCTTTTAGTTTCAAAAGTAGATGAAATTAAAAAAGAATTTGAAAGCTTCAAAGAAGATATACTAAATACTAATAAAGAATCTATTCCTGCTCTATTCGATGAAGAGAAGCAGAAAATTGAAAATGCTTTTGAAGAGTTTAGTGAAGCATTATTAGACAGAGTAAACAATTCAGAAAGCGATATCAATTATATTAAAGATATAATATACGAAGATAAGTCTTACATCTTAGATAGAATAGACAATTTGAAAAAGGAATTATATTCTTTAAGAGATGATGATACTATCAATAGATTGACTTTAGAAAAGAATGCTTTAGAAGAATCATTTAATTCTATAAAAGATAATTTCTCTAAATTAGAGGATCTTGAAAATAATTTATATCAATTAAGAGATGATATGGCAGATGTTGATATAAACTTAAAAGATGAAGTTAAAAATTTAGTTTCAAAGGTAGAAGAACTTGATTCTAAAATAAGAGAGGATGTTTCAAGAGATTTAGAAGATTATTCAAATGATTTGAGTATGCTTAATACTAATGTAAGCACATTAAATGATTATATAGAATCTATCAAATCTAATATGCAGGATTCTTTGAATAGAGCTTCTGAGATAGAAAATAGTATATTGAAAGATAAAGAAGAATTAGAAAATAAATTATCTGCTATAAAAGATAATTTACTTTCTGTATCTGGAAAGAATGATAGTATAGAATCATTATTTAATGATGAGCTTCAAAAGCTAGAAGGTCTTTTTGATAAAGTAAGAAACGATAATATAGAGTTTAGAGAAAGACTTGAAAAGCGTATAGAATATTTTGAAGATTCTTGGTCTGACAGTGCTAGAATAAGAGGATTATTCTCTTCTGATATAAGAGATGAAATAGAGAATGTTAAGTCATACACAGAATTAAAATTTGAAAATTCTATTAATGAATTAAAAGAAAAAATGGATTCTATGAATGATGACATCGCTATTTGGAAAGATGAACATATTAATGATATGAATGCTAAGATGGAATCTATAAATGCGGACTTGGCTTCATTTAAAGATGAATATTTGAATGAGCTTAAATCAAAAATAGATTCTATGGATAGCGATATATTAAGCTGGAAAGATGGAAGAATCAATGAATTATTAGCTCAGTTAGAAGAGGCTAAAAATAACATTGAAAATTATATAGATAATTCAAATGTTAAAGCTGAAAAATTATTATCTGATATTTTATCAAAAATAGAAGAGAAAGAATCTCATATCTATAATAAATTAGATGAAAAGATATCTGATATAGAAAGCAGACTATCTGATACAGATTCAAAACTTAATAATGAAATAAGTAGTAATTTAAATAATCTATATAATACTCTAAATGAGGCTAAAGCAAAATATGATGAAGAAATAAAGAATATAGAAAATTACAGAACAGATGAAAACAGTAAATTATTGGAAGATTATCAAAAGCTTATTGATGAGATAAAATCAGGTTATGATCATTATTCTAATTTGATAAATGAAACTTATAATAATTCTTTGAATTCTTTGACAGACTACTCTAATTTGGTAAAAGAAGAGATAGAAAAAGCTAGAGAAGAATCAGAATCTAAGCATTTGAATAATGAGAAAAACTATATAGATAATTATCTAAAAGAATATTCTGATAAATTAAATAATGAAATATCAGAAAAGATCAATATGCTCACAGAAGCTAAAGAACAATTAGATAATATGGTAAAAGAATCTTTTGATAATTTAGAAAATAGCTTTAATGATGCTGTAATTAGATTTGAAGAAGAAACAAGCAATAAAGTTCTAGAAGCTATTGATAAATTGGAGCAAGAGACAGAAGCTGTACTATTCAAAAAATATATGTCAGCTTTAGACGAGAAGATACATTCTGTAAATGAAAAATTAGATAATGAAACTTCTAATTTAAAAGAAAAATATGAAGCTTTAAGCTCTGATTTTGATGATGCTGTTGATATTATAAAGAATTCTATAATAGACAGAGATGAATTGATATCATTACATAATGAAGAAAGAAATGCTATCATAGAAAAATTCGAAAATCTTAAAAATGATTTTGAATCTTTCAAAGAATCATCATTAAAATTTGATAATGAAGATGTACCTGCTTTATTTGAGAATAAGAAAAAAGAGATAGAGCATATATTTGAAGAGTTTACAAGTGCTGTACTTGAGAGAGTTGATATAACTGATGATGAAGTTAATAAATTAAAAGATGCTATTGTTTCTGATAAATTAGATTTATTAGAAAAGATGGATAATTTAGAAGTTGAAATAGAATCAGTTAAGAAAGATAATACAGTAGAACAGTTAGCTTTAGAAAAGAAAGCTTTGGAAGATTCTTTCAATGCTATAAAAGCAGATTTTGCTAAACTAGAAAATTTAGAAAATAACTTGTATCAATTAAAAGAAAATATGTCAGATGTTGATGTATTGTTAAAAGATGAAGTTAAAGCTCTATCAAGCAGATTATCAGATTTTGAAGAGAGAATAAAAGATGATATAGTAAGAGATTTAGATGAATATTCTATAGAATTAAATAATCTTACTGATAATGTAGGAAAATTAAATTCAAGAATAGATGATGTTAAATCACAAATAGAAGATAGCATTAATAAATCTTCTGAATTGGAAACTCTTATTTCTAGTGAAAAAGAAGAATTAGATAATAAACTATCTACTATTAAGGATGAGTTAGTATCTAAGTCTGAAAATGATGATACTATAGAGAAATTATTCACTCAAGAAAAAGAAAAATTAAATGAACTTTTCAATCAAATAAAAGATGATAATAAAGAGTTCAGATATAGATTAGAGAAACGTGTTGCTTATTTTGAGGACACTTGGTCAGACAGCAGCAGATTGAAAAATATTTTCTCAACTGATATAAGAGAACAATTGGATAATATCAGAAATGATAATGAGATTAAATTTGAAAATTCTATAAATTATTTGAAAGATAAAGTAGAATCTATAGATAATGATATATCTAATTGGAAAGAAAACACTGTTGATGAATTAGTTAAACAATTAGGTGAAGCTAGAGAAAGCATATCTAATTATTTGAATGATTCAGAGATAAAAGGAAAAGAATTAGTAGATAATCTTTTATCTAAAATAGATGAAAAAGAAAATAGCATGTATCAGACTTTAGAAGATAAAGAGAAGAACATGTATCAAACTTTAGATGATAAAGAAAAGAGTATGTATCAAACTCTAGATGATAGAGCAAGAAACATGTATAAATCTTTAGATGAAAAAGAAAAGTCTATATATGAAATCTTAGATAATAAAGTACAGGAAATAGAAAGCAGATTATCTCTTATTGATTCTAAATTGAATGATGATATAACTTCTAACTTAGAAAATCTATATGATATGCTAAATGAAGCAGTAGCTAAATATGATGAAGAGATAAAAAATATTGAGCATTATAGATTAGATGAGAATAATAAGATTTTAGATGATATTGATAATGTAGGAAAAGAAATAAGATCTTCTTATGAAAATTATTCTAAGCTTATAGAAGAGGTTTATAATAATTCTCTTAATTCATTAAAAGATTATTCTAATTCTATTAAAGATGAGATAGAAAAATCAAGAGAAGAAACAGAAGAAAGACACTTGTCTAGTGAGAGAGAATATATTGATGAGTATTTGAAAGGATATTCAGAAAAATTAGAATCTCAAGTATCTGATAAGATAAATATATTGAATGATGCTAAAACTGATTTAGATAATATGTTAAAATCTTCTTTTGATGATTTAGAAGCAAGATTTAATGAATCTATGACTAAGTTTGAAGAATCTTCAAATAACAGAGTATTCAAAACTTTACAAGATATAGAGAAAAAAGCTGATGATGTAATTTATGGAAACAATTATATCTACAAGATAGAAGATAAAGTAAAAGACTTCTATGGTAAAATAGATACTAAACTACTTCATTTTGCTGATAGATATGATACTTTAGAGAAAAAGATATATGATTTAGAGAGCAATCAAAATTATATATTCAGACTCGAAGATAAAATTAGAGATTTGAATGAAAAGCTAGATGATAGAATAACAAATGTTAATGAAAGATATGATAATTTAAGAAAATCTTTTGATGATAAATTTGTTCATATAGAAAGTGCTGTATTGAATAATGAGCAAGTTCAGAAATTGAGAGATGATTTCATTATTTTCAAAGATGATGTATTGAAAGCTAATAGAGATAATATACCAGAGCTATTCAATAAAGAAAAAGAAAAATTTGAAGAGTTATTTAATTCGTTCGCTAATGATATAATATCTAAATTAGATACTTCTAATGCTAATATAGAAGAGTTCAAAAATACTATGTATGATGAAAAGAATTCTATATTAGAAAATATGGAATCATTTAGATATGAGTTAGATGAATTAAAGAACAATGATTCTATTGAAGCTTTAGAAGCTGAGAAAGCTAGATTAGAAGATACTTTCAATTCTTTCAGAGAAGAATTTGAAAGACTTTATGATTTGGAAAGTGAAGTTTATAATTTGAAAAGTAATTTAGATGGTGTTGATTCTAATTTAAGAAGCGATGTTGATAAATTATTTGATGAAGTTTCTGAGTTTAAATATGCTTTAGAAGAAAAAATAGATATTTTAGAAGATAATACAGTTTCTAGAGATTTATTTGATGATGACAGAGAAAAATTATATTCTTTATATGATGAACTTGAAGCAGGAAATAAAGACTTTAAAGATTTAATGGATAAGAGAATAAGTTATTTTGAAGATACTTGGTCTGATCCTAATAAGGCTTTAAAACTTTATGAAAATGCTTTAACACCTGAAGTAGATAATTTGAAATCTGAAATACTTTCTAATGTAAAAGATCAAGTAAATGAAATAGAAAAGAACTTATCTGTTTGGAAAGATGATAATTTGTCTCTTCTTTTAGAGCAATTAAAAGAGGCTAAAGAAAATATCGATAACTTTATAGAAAGTTCTAAAGACAAGAAGAATGGTATTATTGCCAAAATGATATCTTCTATAAAAGAGGAAATATTAGGCAAAGAAAGTGAGATAAATACTCGTCTTGAAGAAAAACTTTCTTCTGTTAATGAAAGAATTGCTGATTTAGAAAATAGATTAACTTCTGATGTTAGCAGATTTAATAATATGATATCTGAAGCAGTTGATAAATATGAAGATGAGCTTAAGAATATAGAATCTTATAGATTAGAAGAAAATGAATCTATAATGAGAAATTTGGAAGATATTGGAAGAAATATAATTTCAAATTATGATAATTATTCTAAAATGCTAGATTCTGTTTATGAGAATAATAAAAATGCTTTAGATGAGTATTCAAACAGCTTAAGAATAGAAATAGAAAAAGCTAGAGTTGATACTAATAAAGGTTATATAGATGAATATTTGAGTGAATATTCTTCTAAAGTAGAGGCTGATATAAAAGAAAGACTAGAAGAGCTTGAGAAAAATAAATATAATTTAGATGTTATGATAAATGATTCATTTAATAATTTGAATCAAAGTATTAATAATGCAGTATCTAAAATGATAGAAGATTCTGATTCTAAATTAAGAGATGTTATAGATAATTTAGAAGTTCAGATAAATGATCTTATAGCTAATAAAGAAGAAGAAATAGTTAGCAGAATATCAGCTTATGAAACAGATCTAAAAAATGAACAGTATTCTTCACTTGAAGATATTAAAAATGAGTTATTAGGTCTTTATAATGAGTTTAAAGAGAATGTTAATTATGATAATTTGAAAGATATATCTGAAAAATTAGATAGTATAGAAACTTCATTGTTAGAAGTTAATACTCAATTAGAAAATAAAGCTAAAGATATTTCTGATAGAATAGATTTAGAAAAAGAAGAATTATATGCTTCTGTTAATAAATTGTCTTCAGAATTTGAAGATTTCAAATCAAATATAGATGACAGATTCAAAACTCAAGTAAGCGATTTTGTATCTAATAATGAGCATATATTATCACTCTTTGGTGAATATAGTGAGAAAATTTCTTCTGTAACTAATATATTGGAAGACATAGAAAATGTTAAAGTATCTTTAATTGAAGAAATAAATAAAGTAAAAGAAGAAATAGATAATAAATATTCAAGTCTTACTAAAGATTTTGATAAATCAATAGATGATATAAAAGATGCTGTATTAGATAAGAATAATATACTTCAATATTATATAAATGAAAAAGAATTGTTATGGAAAGAGATTGATGCTTTGAAAGCTACTTTTGCTTCAATGAAAGATAATATATTGAATGCTAATGAAGCAGTTGCTAAATATGCTCCTTCTATCATTGATAGTGAGAAAGTTCGTATACAGTCTGTTATAGACGATGTATTTGAAACTTTAAGTGCTAAAATAAATAATAATGAAGACAGTATTTCTAATTTAGAATCTTCTTTCTCTGAATATAAATCTCTTATATCAGATGCTATAGACGGATTTAAAGATGAAATTTCTTCTATAAGAAATAGTAATAACTATGATGATTTAATTGAAGAGAGAAATAGATTGGAAGAATCATTTAATTCTCTTAAAGATGATTTCTCAAAAATAGAAGATTTGGAAAAAGATTTACATCTTGTTAAAGCTAAGTTAAAAGGTGATGACAGCAGCTTGATTGATGAAGTTATGAGACTTTCTGATGAGCTTGAAATCTTGAAAGATAATGTATCAAATATGAATAATACAGATAATAATGTAAATGATAATAATGATATTGATGCTATTTATGAAGATTTCAAACAGTTAAATGAAAGTTTAGAATCATTCAAAGAAACTGTTATTCCTCAATTATCTACTTTTAGTAAATTGGAAGATAAGATATCAGAAAATAGAGAGGAAATCTATAAATATATCAATAGTATAATGTATTCTTTACCTGAAGCTTATATAAGCAGAGAAGAGATATCTAATTTAGAAAATAAATTATATGATATATTTAATAACTTCAATGACGGCATAGTATCTATAAAGAATGATTTAGTTTCTAATATAGAGAAAGACACTAAAGATTTCAAAGATAGAATAGAAAAGAGAATAGAGTTCTTTGAAGATGCATGGTCTAGTGAAGAAAAATTAGTAGAATTATACGGCAATATAATAGCTGATAATTTTGATGTATTAAAACAAGGTTTAGAATCACAATTCAATGATTCATTTGCTGAGTTCAAAGACAAAATAGATAATATGCAAAATGATTTGAATAGCTGGAAGTCTTCTAATCTTGATGCTATAACAGAGACATTGGATAATGCTAAAGATATAGCTGCTGACAATACTGATTATTCTGAAATCAAGTCTATGATAGAAACATTGAAAGAGGATATATATAATAAACAATTAGAGTTAGAAAATGACTTTAATACTAAATTAGAAGAAGGTATTTCAAATATAGAATTACAGATAAATACATTCGATGATAGAATTAAAGATTTAGAGTATAGTCAGGATACATTAGGTTCTGATTTAGCTCTATACAAAGAAAAATTGGATTCTATATTAAATGATTATGAGGACAAAGTAAAATCTAAAGTTATTAATCTTCAAAATAGTTTGAAAACAGAAGAGAAAAATACTATAGATTATATAGAAAATAATATAAGTTCTATAAAAGATGATATTAACAGTTCTAGCAAAGGAGTAGAATTAAAAATAAAAGCTTTAGAATCTTATATAAGTAAAATAAATAATGATCTTAATACTAATACATTGAAACTTTCTAATGAATTAGCTAAGGATAAAAAAGATCTGCTTGATACTATAGATGGTTTGAGAAAAGAGGTTTATAATAAAATAACCGAGGAAGTATCAAATAAAGATTCAGAGTTCTTGAATGATTTTGAAGAGTTTAAAAACAAAATAACTGAGGAAGTATCAAATAGAGATTCAGAGCTTTTAAAAGACTTCGAAGAGTTTAAAAATGAAATAATAAATGCAGTTCCTAATATGGATGAGCTTGCAGAACTTTTCGTATCTGAAAAAGAAGATATAACAAATGAGTTTGAGGAGTTAAAAAATGAGCTTCTCAGCACTCAATCTGACAATAAAAATTTTGCTCAAATGTTTGAAGAAGAAAAAGCAAAATTGATAGATGAGCTTGATCATTTCAAATCAGCTGTAAGAGTTGAGTATATATCTGCTGAGGAAAGATTCGAAGCACTTAAGAAAGATTATATGAATAACTTGAATAATCTTTTAGATGTTGAAAAAGCAGATTTGGAATCTTCATTTGAAGAGATAAGAAAAGAACTTAATAATATAAAAGACAGTTCTTTATCAAAAGAAGAAATAGAGAAACTTATAGATAGCTATAAGAATGAAATAAGTTCTTCTATTGATAATAAAAAAGTTGAAGTTTCTGAAAATGTAGAAGCTGGAAAGGTTGATACTTCTTATGTAGAAAAATTGATAGAAGATGAAAGAGCTAGAATAAATGAAACATTAGAATCATTTAGAAAAAATATAGAGGAAAACTACTCTACTGTTGAAGCAGTTGCTGAAGTTCTTTCTAAAGAGCAGGATGCTGTTGAAGCTAAGTTATTGGGTATGAAAGAAGATATACTTAGCGAAATGCCTACTTTAGAAAATATAAGTCAGATATTTCTAGATGAGAAAGAGAATCTAAAAGAAGAACTTAGAGATGAATTTGTATCTTTAAGAGATGAAATATTAGGTTCTGTTCCTACTAATAATGATTTAGCTAATATGGCTCAGCAGTACGGTGCTAAAATTAGAGATGACTTCCAAATATTAGAGCAGGATTTCTCTGAAAGCATAAAAAGATACAAAGAAAATTTATCTAATGAAATGCTTGGATTTAGAAATGAGTTTAATGACAGAATAGCTAATATCAGAGATTTGGCAGAGGCTTTACAGGCTGAAAGAGATAGATTGATGGCTGAAATAGATGATATTAAACTTAAATATGAAAGCGGAAGCATATATTCTAGTGAGGCTTTAAATAACATAGAGGGCGACAGAGATAGACTTGTAAATGAATTTATAAACTTTAGAAAATCCATAGTTGAACTTATCAAAGAACAAGATGAAACTATGTCTATGTTTAATAAAGAGAAAATTAATATCATTGACAGTATAGAAGCTTTGAAAAATCAAATTTCATTTGATACTATAAGCAGAGATGATGTTGCTGCTATGATTGAAGAAGAAAGAAGACAGGTTGCTGAAATGTTTGAAAGCATACAAAATGATTCTATAGATACTGATTTGAGATATCTTACAGATTCATTCAGAGATGATATCATAAAAGTATTTGAAGAATCTAATGATGAGTTCAGAAAACGTGTAGAAGCTAGAATAGTTCATTTTGAAGATGCTTATGCTTCACCTGATAGAATAAAAGAATTCTATAAAGATGCTATACTTTCTGAAGTGGACAGCTTGAGAAGTGATGCAGAACAGATACTTATAGATTTAAATGATAAGGTAGAAAATGCAAAAGAACAGATAGAAGTATTAGAAAATGATAGAGTAAAAGACATAATCAATAAAATAGATGAAGCAGAAAATGATATTAATTCTTTAATAAATACTATAAAAGCTAATATTAAAGAACAAGAAAATGAGCTTAGAATGTTGAGCCAATCTCAGAAACATATATCTCAGGAAGTAGAGACTGTTCGCAGAGAGAGAGAAGCTCTTATGGATATGGTTAAAAACTCTGATATAAATATAAGAAACAAGCTTGACAGTTTAACAAGTGCTGTATCAGAAGCTGCAGAGATTGCTTCATCTAAGATAGCTGAAAAAGAAGCAGCATTCAGCAGTAAAGTTAAAGAAGCTGAAGAATATATTAATTCATTGTCTGATAGAATTACATTAGAAAATAACAGTGCTTTAGATAAAGCTAGAGAAGATATTAATAATTTAGTTGCTTCTTTCAATGAATCAGTTATAAAAGAGACTAATGATTTGGCACCTCATATAACTAATACAGTTCAGAATTTCATTAATAATGAAATGAAAAAATTTGATAAATTCTCAGATGTTAGAAGTGCTATAGAAGGCATTGAGAATGATATTAATAACAAGATAACTGAAGCATTCAATAATATGAACAAAGAACTTGAAGATAATATTGTTGAATTTAGAAAGAAAATAGATACATATCAGGAAGAGTTTATCAGTGAATTAAAGATGTCTGTAAATGTAGAGGGTGAAAAAGCTGTTGATGAAATTAAGTCTTTACATAATGATGAAGTTGCTAAATTAAAAGAGATGTATTTAACTACTGAAAAATTCTATACAGATAGACAAGAGAAAAACCATGAAGACTTCTCAAAATTATTTGAAGAAACTTATAAAGACTATAATGAAAAAATAGAATCATTATATGCTCAATTAGATGATACTAAACTTCAAATAAGTACTTCTGTTGAAGATGTTGTTGCTGATTTGAAGCAGGCTTTAAGCATAAAAGATGAGTTCTTAACTTCAGTTGAAAATAATAAAGAAAAACTTGAAGCTGTTGAAGAGCAAATGAATAATTTACAGAATGAATTTGCTCCTTCAGTAGAAAAATTGAAAGACATAATAGAAGAAAAGGCATTAGAATTACAAGAGAAAATCAATGAATACTCTCAAGATATAGAACTTCAAGGAGATAAGTTCAATTCTAGATTGGAAGAGTTATCTAATAATGCTAAATCTACTATAGAAGATAAGGTAACTGAATTTGATTCTATAATAGAAAATATTTCTAATAAAATGGATACTTTATTAGAAGAAAAGAATTCAGAGTTCGATGCATTAAAAGCACATTATGAAGGACTTTCAGAATCATTGACAGCATTGAAAGATACTATATCAGAAGCAGTTAATGAAAGAATAGAAGAAGCAAATAGCATTATAGAGGAAAATGTTCAGACTATAGAAGAATCAGCTAATGAAAAATATGAAAAATACATAGCAAGACTTAATTCTAATTTAGAACAAACATTGTCTCTTTTAATGAACGATGCTAAAGAACATATACAGAAAGCTAAAGATGAAATAATTAAAGCTCATACTGATAATTTAGATGAGTATGATCAGAGAATTACAAATATGAAAGATATTGTTTCAGCTTTAGAAGAAGATATAACTAAATATTCTTCTGAGATAGATGCAAGACTTGAAAGTATTAATTTAAGCTATGATGAAAAAACAAATGTTATACTTAAAGATTTTGAAAATAGAACTGATGATTTGAAATTGAAATTAAATGATGCATCTGAATCTATTGACAAAATGCTTGATTTAAAAACTAATGATATTTCTTTAGAGTATGAGGCTATGAAATCAAAAATAGATGATATAGCTAAAGATATAGAAAAATACATGAATACTGTTAAAGTATTTGATAATGCTAAAGAAATGGCAGATTCTATAAGAGATGACGTTTCTAAGTTGAATGCTTTGGTTGAGGATACTAAAGCTACAACAATTGAAATGAATAAGACTATGTCCGAATTTGATAGCTTAAAGAAAATGCATCAGGAAATATTAGGATATGCAGAAAGTCTTAAAAAGGAAAAAGACAGCTTGAAAGATACTCAGGAAAAAGTAAATATGTTAATGGAAATGTCTGGTGAAATTCAAGAGAGATTCGTTAATATAGCAGAAAATAATGCTATGATAGAGCATGCTGAGGAAGGAATACAGGTTGTTATAGATATAGCATCTCAAATAGAAAATAAACTTTCATTCATTAAGGATAAGGAAGAGTATGCAGATGATATATTACAGCAAATAAGAAAAGCTGAAGTAGAAACCGAAACTATTTTAGAAAGAGTAGATAGTATAAAAGAAGCTATGGTTGAAGTTGAAGATACTAGAAAGAACTTTATGGATAAGATTTATTCTTTAGAAAGAGATATGGCTAAAATAGATAAGAATGATAAAAAAGTTCAGTTGTTTATTTCTAAATTAGAAGAGATAAATGATATAATAGATGCCATACAGGATCAAAGAGAAAATCTTGTTCGTATGAAGAATCAGTATGATGATTATGATAAGAACATAGTTAAGAATTTGGAAAGAGCTGAATATTTTGTAAGATATTTAGAGACTTTACTAGATAATGCTGATAAATATATGTCTGATAAAGGTTCTAAGACTTCTAAAAAAGGAACAGCTGCTAAAATAGATAGTAAGAAAGAAGAGTTTATAATTAGAATGTATAAAGAAGGTTGGAAACCAGATGAGATAGTTAAAAATAGTTCATATTCAAGAGATGAAGTTGAAAGAACTATAAAAGCATGGAAAGATAAGCAATCCAGAGGATAATTTTAAATGGTTTGATTGTTCTCCTTCTAAAAATTAGAGTCTATAGGTTATTACTTATAGACTCTATTTTGTATATTATTATAATATATAAACTTTATATATTTATATTTTAATTTATGATATGATTAATAATAATTTTTTTAGACTATATAAGATTATAAAAGATATATAATACTAGTTAGTAAATTAAGAATTAATTATATTCCCCACCATTTGGAAGCATCTGCTTGATATGCCCATTGATATGAATTTGCTGATTTTATCCAAATTTTTGCTAATCCGTTTCCACCTGTTTGTTTAAATATATAAAGTCCATTAATAGAATATACGGCTTCAGTATCAAATGAAGCATCTGTATTGTTGGTAACATTAACTACAGCATTAAAATTAGTTTGATATCCAAAATATTGAACCCCCCATCCACCAGATGCAGTAACTTTACCATTTGCAAAACTTCCAACATTTTGTCCATCAGCTGTTAATGTTGTTCCATTTCCATTTCCTTCAGGTCTTGGTACCACAGGCAATGCAGAATAAATTTTAGTTTCTATATACTTATTATCAACTAAATCATTAGTACCATATGCAGTAACAGCTACATAGTATAATGTACCGTTATTAAATGTGTAATTTGGAATTTCTATTACATAATTTGTTCTTGTGTGGTTAGATCCTGCTACTGTTGGATATGCTCCAGAAAGATTTTTTATAGCATTATCAGGCTGAGTAAAACTAGCAGAATTACCAGCATATATATTGAATCCTGCAAAATCAGAAGCTATTACTCCTGACCAGAAGCTTATACTTACTTTATTATTACCAGGTATGGCATAAACACTGTATGGAGAATTATATTCATCCACTATAGTGATAAGTTCTTCATTACAAGAAATAAAGAAAAAAATTGCTATTATATTAAGTATAAATATTTTTTTCATAATTAGTAGCTTAGTATGTTGGCACTAGTTTGTCTGCAATAATCAACAGTTATACTGCTAGTACCATTTACACTCCTTACATATATTTTACCATAATAGGCATTATTTCCATCTGTTATTTTTATCAAATAAAGTCTGTTGGCTTTTACTTGCAAATTAACATTTCCATATCCATTTTCAGGAGGAATAACAACATCATTCAAAGAATTACCAGATACTGCCATCATACTTGTACCGCTAACATTTTGAAAATATAAATTTCCGCCGCTAACAATTAATCTGGCTAAATCTCTACCTTCCATACTTATATTATTATTTGGGGTAACTGTTTGATTTAATGCTTCAGGTCTAGGTGTACCCATCTTAACAAAATTATCATAGTAATAGTAGCTTTCTAATTGAGGAGTTATTTGATAAGCTGATACCCAAACATATATTGGTATTCCGTTGTTTAGATCAGATTCTTTTAATGTATATACATCTGTACCATTGGTTGAAAAATATGAACCTACTTTAATGGTAAATGAATATTTTTTTGTAACACTAGATGTTTTATCTGATATTGTAGGCAATGCTTTTTGCTGATTATACAATCTGTATTTTCTAGGATCTGTACTGTCTCCAAAATATATGTTATATCCGCTGAATGAAGGTTCATTGTTTTGAGCTTCAAATTCAACAGTTAATTGATTGTTTCCTGGTATAACTTTTGTTATATAAGGCTGATTTAATTCAAGAGTTATACCTGTAACATCTGGAAGTCCACATGAAATTATTGGAAATGATAATAATATAGTACATAAAAATAATTTTAATATATTCATCTATAAATTATACACTAAAATATAAATTATATCAATATTTGTTTGCTTATTTATTTGTACTTCCAAATCCGCCTTCACCTCTTTGAGTATCAGAAAGAGAATCTACTTCTTCAAAAGATACTTTTTCTACTTTAGCAAAAACCATTTGAGCTATTCTGTCTCCATGATTTATTGTAAATGGAGTATCAGTTAAAGATGCTAATATTATTTTTAATTCTCCTCTATAATCGCTGTCTATTGTTGCTGGTGAGTTTAAACAAAATATGCCGTTTTTTAATGCCAAAGAACTTCTGCTTCTAATTTGTGCCTCATAACCTTCTGGTATTTCTATGAAAAGTCCTGTTGGTACTAATACTATATCATTTTTATTTAAAGTAATTGGATTATATATATTCGCATGTAAATCAAGTCCTGATGAACCAACTGTTTGATACTTAGGTAAAGGATTTGATGATTTATTAATAATTTTTATTTTAAGCATAATTTTCTCCAAAATGATCTAAATTAGAAATGGCTTATTATAATATTATTATCTGAACAAAAAAGCAAGTATCATTATAATAATTAATGCTGTAATACCTTGTACAAAAGTTGCCAAAGTTCTAGCTTTATATGCATCATTTATTTTTAATCCTGATAATTCTACAACTATCCAGAAATAACTATCATTGGCATGTGAGGCTATCATAGAACCTGCTCCTATTGACATCAATACTAATATTTGAGATATAGGAGTATTAAATCCTAATGTACCTAGTAAAGGAGCGAAAAGTGATGCTACAGTAACTACTGCTATTGTAGAAGAACCTAACATTATTTTTAATGCTGATGCCATAATAAATGGTAATATTAGTCCCATATTTAATGATCCGAATATATGTCCTAATTCTGGTATTATTTTAGCTAGTTCAGTAGATTTTAATACTTCTGCAAAAGCGCCGCTGGCACCAACTATAGCCAATATACTTCCTGATGATCTTATACCATCACCTATCCACATAGATATTTCTTCTTTATTAAATTTATGAGTTAATAAAAGTGAGAATAGAAAACCTATGAATAATGCCATAGATGGTTCACCCAAAAATATAAATATGTTTTTGATGATTCCGCTGCCTACTCTGAAAGAATCAAATCTAACTATACTTCCTATAGCCATTAACAATATTGGTACTACTATAGGAGCTAAAGCTTTCCAAGTAGGAGGAAGTCCTCCAATATCGCTTATTAGAGTCTCATAAGTAGGTGATTTATCCGGATAATTAGGTTTTTTTATATATTTTGATATAAATATTCCGTATATTGCACCAACTAAAGAGGTTGGAATGGCAACTATTAAACCAACTATAATGATTGTTAATAAATGAGCCTCAAGTCCGAATAGATTTACAACTGCAGCAGGTCCTGGAGTTGGAGGAATTAAAGCATGAGAAGCGTAAAGTCCTGTAGATAAAGCTACAGATAAAGCCACAGGAGAAGCACCGCTTTTTTTAGCAACTGCTTTTCTTAAAGGTGTAAGTATTAAGTATCCTGAATCACAGAATACAGGTATTGATACTATGAAACCCAATATATTCATAGCCAATGCAGGATGAGAATTTCCTACTATTCTTAATACTATTTCTCCTAATTTTAAAGCAGCTCCTGACATTTCTAATATATTACCTATTACACTGCCCAAAACTATTATTATACCAACACTTGCAAGAGCATTACCAAAACCCTTTCCTATTAAAGCGGATATTTCTGTTATGTAATTAGTATCATTATTAGATGGAACATGAAGTGTAAAAGCTAGAAATATCGCCACTAACAGCATAGCTATAAATGGATGAATCTTAAATTTAATCGTTAAAACCATAACGACAATAATAGATATTGCCAACATAGCTATTACAAAATAACTAATCATTAGATATCCTTATGTTTGGTTTTTTTATATGAAAAAATATTAATCATCTTCTGGAACTTCAGCGTGAATATATCCTTCTTCAAAGAAATATACTAATTCTTTTTCTGCTTGTTTAGCTGTTTCTTCCATTCCATCTTCATATTCTATTTCTAAAATTAGATTTGCACCCTGAAATGCTCCAAGTCCCATAATATTAAATACACTTTTAGCATCAGCCCTTACACCATTATAAAGTAAAAATATTCCTATATTTGAATATTCATTTTTACTTGATATTTGTGATAAAACTCCTGCTGGTCTTAAATGCATTCCATTTTTGCTTTTGATTGTAACTACATTTGTTAATGTCATTAGATATCCTGAAATTTATTATATTACTATTATAGTATATTTATTTATATTTTTCAAGATTTTTTTATTTACAATTACTTTATATATTTTTTATTTAATTTTATAATTATAAGTATCTGTAATAAATTAATATAATTTTTATACCATATTTTTAATAAATTAATCTATATATTCATGGATATCTTTCTTAGACGGTTTCCATTCACTAGCTATTTTAGGCGGTTGTATACAATATTTACAAAATGGTACAGGACGTGATAGAAAATATCCTATTTCTGCTGCAGTAGTTTTATGTATATCTATATAATCTAGAGTGGAAACAGGATAATTGGTATTAAAGAAACTATTAAAATGTCTAATATTTGAAACTATAGCACATGGATATATTTTTCCATTATAAAGATGTATACAATTTCCATTTCTGGCACCGCAATTATAGAAATTCTCGCTAGGATCCATTGTCGAATTTATATTTAATAAAGTTTTATAACTGATTTTTTTTTCTTGTTCTTTTTCTATATAAATATCAAAATGAATATCATAAGATTTACATTTTTCTTTTATTTTTTCAATATCTAAATTTAATGGATATCCAGAAACTATTATTATTACTTTATATTTCTTACATTCCTCCCAAAATTTTTCATTCTGTTTAAGTAATAATATTCCATTTGTATTTAAATATATTATACTATCTGGAAAATATTTGTTTATTATAGAATAATATTCAGTACATCTAGGATTAAGTAAAGGCTCTCCTCCTGTTATTCTAAATACATCTACTAATCCATTAGTAATCTCAGATAAACGTTTTAAATCATTTTCCAAAATATTAATATCTCTAAATTCTTCTTTTGCTAATTGTGAAAAATGACTGCAACTATAACAAGCCATATTACAATGCTCGGATATTTGAATTTCTATATTTCTTAATGATTTTACAGGCATAAATGTATTTACAGATTTTTCAATAGTATAAAAACTTGTTAAAAAATCTCTAACAGCATCTCTAAGTTTTCTTATAGGTATATACCATACTATATTATCTATACTTTTCTTATCCATTCTATATCTCCGTAACTATATTATATAGTACCTATTGAAAATATGCAAATTAAATATAGTAAATTGAAGTATATTTTATATTAATATTACTAGTATGTGATTGAATAATATATTATATAAAAACATTATTAATAATAAATATAATTAAAAATACTAAGATACTAAATTAATTTTATTATGTTCCTATTCTATTTCAGCTATTAAAATGGTTTCTCCTATTAAACTAGGTTCTTTTATTTTTAAAATTTTAAAACTATATCCTAAATCTAGAGCTTCTATCATAGGTTTTATTTCAAAAAAATCACTATAACTATGATATATACTTATTAATAGAACAGGTTTATATTTTTTTATTGTATTTATTGCTCCATTTAAAAAAGGTTGCTCAAATCCTTCAAGATCTGTTTTTATTAGCCCTACTTCTATATTTTTTTCTTCTACAAATTGATCAAGAGTTATCATTTCTATTTTATTTTTGGAATTATTCTCATTTGAAAAGGTTGTTTCCAATGAATGTGAACCTTTAATTTCTCCATCAGAAAATATATCCAGGCTTTTATTTTTATCTCCTAAAGCCATATTTACAGGAATTATATTAGTATTGCTATTAAGATTTATAGTTTTTAGCATTATTTCATAATGTTGTTTGAATGGTTCAAAACTATATACTTTTTTGTCAGTATAATCTGCTAATACTATAGCGGAATCTCCAATATATCCTCCAGCATCTATAATATTTTTAGATTTTATTTTTTGTAAATTTTTTATATTATTTATACCATTTTTATAGTAAAATACATTTATATTAAAATGGTTTGATGGTAGTAAGTATTTATCATATATAAAACATTGATCATTAATTTTTATAATATTAAAAAAATGCTCTTCTAATATTTTTTCTAAAATACTAGATTCTTTATCAGAAAAAATGACTTTATCATCAATATTTTTATATTCCAATATATATTTAAGAATATAATTAATAGTTTTTATACTTTCATCATCTAAGTTGGATATTAGTTTTTTATATTTTTCTATAAAATTATCATCGTTTCTTATAGATTTTCTAAAATCAATTATAGCATCAATATCCCATGGAGAGATACAATTTTTATAATCTCTTAGCATATAATCTCTAATGGCATCTCTAAGCTTTTTTAGAGGTATATACCACACTATATTATCTATAGATTTTTTATCCATATGTATAATATCCTCAAAAAATTTAAAATAAAAAAGCTAGATTTACATATATTGTAAACCTAGCTTTAATTTTTTATAAAAGTTAAATTTATGTTCTGTTCTGTTCTGTTCTGTTCTGTTCTGTTCTGTTCTGTTCTGTTCTGTTCTGTTCTGTTCTCATAAATTCCTCAATAGTTATTATTTTTTAGTATAAAATATAGTAATTAAAAAGTCAATATGATGAATAATTATTTTTGCTATTGATATATATTGTATTTAAGTATTTCCTAATTTCTTAATATATATAAATATTAAGAAAATTTGTTTATTAATATTAAATATTGATAAAGTCTTTTTTTATATAGAATTCATGTTATAATATTTTAACTTTTTTGTAAGGATTTTTTATGGCTAATAATTCTATAGAAATAAGAGGTGCTAAAGAGCATAACCTTAAAAATGTATCACTTTCAATACCTCATAAAACCCTAACTACTTTAACAGGAGTATCAGGAAGCGGAAAAAGTTCTCTCGCATTCGATACTATTTTTAAAGAGGGACAAAGAAGATATTTAGAATCATTATCAGCTTATGCAAGACAGTTTTTAGGCGTTATGGCTAAGGCTGATGTTGAACATATTGAAGGACTATCCCCTACTATTTCTATAGACCAAAAAAGCGTAAATAAAAATCCTCGTTCTACTGTAGGTACAGTTACAGAAATCTATGACTTTTTTAGACTTCTTTTTGCAAGACTTGGGGTCCCTTACTGCTCTAAATGCGGACATAAAATTTCTAAACAAAGCGAAGACCAAATTGCACAAAGCGTATTAAGAGAGTTTGCAGAAAAAAGAATTTTAGTTCTTGCCCCTATTGTAAGAGATAGAAAGGGAGAGTATAGAAAAGAAATTGAAGAAGTTAAACTTGCAGGATATCCTAGAATAAGAATTGATAATATAGTTTATAAATTTGATGAAGATGAAATTCCTGAATTAAAAAGATATGAGAAACATACTTTAGAAATAGTTATTGATAGAATAAAAGTTGAAGATAAATACTTGTCAAGAATTACTGATGATATTGAAAGAGCTATAAGAATAACAAAGGGGTTAGTAGCATTCTATGAAGAACATGAAAAAAGTGAAGAAGTACTAGAAACACAAACTCCTGAGAGTACTGAAGAAGATACAAAAACAAAAAAGAAAAAAATCAAAATGAGTAAACAGTTTGAAATAGATAAATATTATAAATTGTACACAACTGAAAGATCTTGTGCAAATTGCGGACACTCTATTGCAGATATTGAACCTAATTTATTTTCATTTAATAACCCTATGGGAGCATGTACAGTTTGCGGAGGTCTTGGAGTTGAGCATGTATTTACAGAGAAGCATATTCTAAAAGATGAGAATTTAAATATTTATGAAGGTGCTTTATCATGTTTTGTAGATGATCATATCGGTTTTGATATGGAATATGGTACTGATGAACTTGAAGTTATTGCTAAGACTTATAAAATAGATTTAAAAAAGCCTTGGAAAGATTTAACTAAAACAGAAAAGAAATATTTACTTTATGGTACTGATAAAGAAGTAAAATGGAGAAAAAGATTCTGGTATCATAGCAAACTTGTTGAAGAAAGAGTTCCCGGAATTTTAGACAGATTAAAATACGATTATGAAACTTATAAAAATAGTTATTATGCTAATTTTATGGACGAAGTTCAATGTCCTAAATGTAAGGGTAAAAGAATTAATGAAGATGCTTTGTCAGTAAAATTTAATGGAAAAACTATATCTGATTTTTCTTCAATGACTATAGAAGATTTATATGATTATTTCACTAAATTAAAATTAAAACCAAATGAAGAAGTTATAGGTGCTCCTATAGTAAAAGAAATTATTTATAGATTAACATTTTTAGTAAAAGTTGGATTAACCTATTTAACAATAGAGCGTTCCTCTCCTACTCTTTCAGGAGGGGAATCTCAAAGAATAAGATTAGCCTCACAAATAGGAAGCGGGCTTGAAGGTGTATTATATGTACTTGATGAGCCTTCAATAGGTTTGCATCAATCAGACAATAAAAAATTAATTGAATCGTTAAAAACGTTAAGAGATAAAAATAATACTGTCATAGTTGTAGAGCATGATAAAGAAACTATGGAGGAATCAGATTATTTAATTGATATAGGTCCTAATGCCGGTGTTAATGGAGGTGAGGTTGTTGGCATTGGTGATTATGAAGAGTTTATAAAATCGGATAGATCTTACACTGCTAAATATTTACGCGGCGATGATGATATAGAAATTCCTAAACAAAGACGCGAAGGAAACGGAAAGTTTTTAAAAGTAATTGGAGCTAATCAATTTAATCTTAAGAATATAGATGTTCAATTTCCTTTGGGTGTATTTATTGTAGTTACAGGACTTTCTGGAAGCGGTAAATCTACTTTAGTTGAAAATATTTTAATGCGTGCTTTGCATAATCATTTTTATGGTAAGACTCTAACTCCGGGAAGTCATGAAAGAATAGAAGGACTTGAAAATATTGATAAGGTTATAGAAGTTGATCAATCTCCTATAGGAAGAACTCCAAGAAGCAATCCAGCAACTTATACAAAAGTTTTATCGCCTATAAGGGATTTATTTGCTGCTACTAAACTTGCCAAAATGAGAGGATATGATAAAGGAAGATTTTCATTCAATGTTAAAACAGGAAGATGTCCTACTTGTGAAGGTGCAGGAGTTATAGAATTAGAAATGCAGTTTCTTTCCAATGTATTAGTGCCTTGTGAAGAATGCGGCGGAAAGAGATTCAATGCAGAAACTTTAGATGTTAAATATAAAGACAAAACTATTTATGATGTTCTTGAAATGAGTGTCTCAGAAGCGATTGCTTTTTTTGACGGTATAACTTCTATTACAAGAATATTAAAAATAATGGAAGATATAGGACTTGGATATATTAAATTAGGTCAGCCATCAACTACTCTTTCAGGCGGTGAAGCTCAAAGGATAAAACTTGCAAGCGAACTTCATAAAATATCTACTGGAAACACTTTATATATATTAGATGAACCTACTACAGGACTTCATTTTGAAGATATAAAGAAATTATTAAAAGCATTAGATGGGCTTGTTGAAAAAGGCAATACTGTTTTAGTTGTAGAGCATAATTTGGACGTTATTAAATGTGCTGATCATATTATAGATATGGGGCCTTTAAGTGGAGATAAAGGAGGCAGAGTTGTTGCCGAGGGTAAGCCTGAAGATATAATAAAAGTAAAAGAATCTCTCACAGCAAAAGAGCTTAAAGAAATATTAAAGCCTTCAAAAAAGAAAAAAGAGAATATAAAAACAGAAGAAACAAAAAAAGAAGAAAATACTTCATTAATAATAAAAGGTGCCAATAAGCATAATCTTAAAAATATAAGCTTGACACTTCCTAAAAACCAAATCAATGTTATTACAGGAGTATCTGGAAGCGGAAAAACTTCTCTTGCATTCGATACTATATTTAAAGAAGGTCAAAGAAGATTTGTTGAATCGCTTTCTACTTATGCAAGAAGATTTTTAGGAAGATTTGAAGATGCTAATGTTGAAAAAATAGAAGGATTAGCTCCTGCAATTGCAATTGATCAAAAGAATGTAAGTAGGAATCCTCGTTCTACTGTGGCAACTGTTACAGAGATTTATGACTATTTTAGACTTATTTTTGCAAGGCTTGCTAAACCTCATTGTCCGCATTGTAATGATAAAGATACTTTAAAAGCTGAAACTCCTTCTATACTTGCAACTGAAATTATTGATACTATGGATTTGCATAAACTTGTTATAATATCTCCTTTGTATCATAGCTCATTTAATCATAGATTTACTTTTGATGATAATGATGCAAAAGATATTAAAAAGATTATAGAAAAAACCAGAGAAGCTGGATATGTAAGAATGCAGATCAATAATAATGATTATGTTATAGATGATATTACAGAAGATGATATTAAAGAATTATCTAAAGAAGAAATATATTCTGTAGGTATAGTAATTGATAGAATTGTTGTTGGAAAAGATAAAAGAGCTAGGATTGCAGATGCTATTGATAGAGCAATGGATTTATCAAACGGAATAGCACATATAAAAGCCTCTCATGGAATAATAATAAAAGAAAGTTTCCATACAAAATTCCCAGCCTGTTTGCTTCATGGAATATTATTTGATTTTGAAGTTACACCAAGACATTTTTCATTCAATTCGCATTGGGGATATTGTGAAGAATGTAAAGGACTTGGAAGCAAACCTACATTCAGTATAGATTTAGCAATAAAAGACAGTACAAAACCATTATTTGATGGTGCATTAGATACGGCTATTCATAATATGTTTTCTACTCCTGGAAAGCATTATACAGATTCTTTAATGAGATTTTTAAGAAGAAATGGAATAACAAAAAAAGATTTATATGATACTCCTTTCAATGAATTAGATCAAAAAGTTATTGATACATTCTTTTTTGGAGGCGATTATTCTGTAGGAAATATCATAACAGCATGGCATTCTAATAATGATGTTACAAGCGAAGATTATTCGGAATGGAAGGATAAATCACTTGGTAAATTCTTTATTGATGAGGAATGTGATTCATGTCATGGAGAAAGACTAAACGAAATAATAAGATCCTACACTATACAAAATAAAAATATAAGCCAAGTATGTGCAATGACAGTTGAAGAAGCTATTCATTTATTTGATGAACTTCCAAATCTTTTAAGTGAGAGAGAAAATACTATATCAAAAGAAGCTATAAAAGAAATTAGAACAAGATTAAGTTTCTTAGATAAAGTAGGACTTGGATATTTATTCTTAAGCAGAAAATATGCAACACTTTCAGGCGGCGAGGCACAGAGAATAAGACTTGCTAGTCAATTAGGTTCTAAACTTACAGGCGTACTTTATGTATTAGATGAGCCTACTGTAGGACTTCACCCAAGAGATACAAATCATTTGCTTGATACATTAAAAGAATTGAGAGATTTAAAAAATACTCTTGTAATAGTAGAGCATGACAGGGACACAATGAAAGCTGCGGACAATATTGTGGATATGGGGCCTTATGCTGGTGCTTTTGGAGGTGAAGTAGTTTTCCAAGGTAAATACGATGATATATTAAAAGATGATAATTCACTTACAGGAAATTATTTAAGTGAGAGAAAAAAAGTATTTGAAAAAACTGCTGTAAGAAATGAAGAGACTGAATGCATAAAATTAAAAAATGTTTCAACAAACAATTTAAAAAATATTGACGTTGATATACCATTAAAAAAGATAGTAGTTGTTACAGGAGTATCTGGAAGCGGTAAGTCATCATTGATAATAGACACCCTCTACCCTGCCCTAAAAAAACGCAGACTAAATCAATATTCAAAATTTGAAAGTGTTGAAATACCTAGCATTGTTTCGGACACTATATTAGTTGATCAAATTTCAATAGTTGGTTCTATTAGAAGTACATTAGTAAGTTATAGTAAAGTATTCGATAAAATAAGAAACATATTTGCTAAAACTCCTACAGCAAAAGCAAAGGCATTCGCACCTGGAAGATTCTCATATAACGGCAAAGAAGGAAGATGCAATATATGCGAAGGTAAAGGAATAAGAAAAATTGCAATGCACTTCTTATCTGACATGGAAATTGTTTGTGAGGCTTGCGGAGGTAAGAGATACAATGACGAAACTTTATCCGTAAGATTTAAATCTTTAAACATAGCCGAAGTATTAGAATTAACAGTTGATGAGGCAATAGAGTTTTTCGACTTTGATAAATCAGTAACAAAAACACTTTCTATAATGAGTGAGGTTGGACTTGGTTATATAAAACTTTCTCAAAGGCTTGATACTTTCTCAGGCGGTGAATTACAGCGTTTGAAACTTGCTACAGAGTTAGCTAAAAAACAAGGCGATGAGCATATAGTATACATTTTAGATGAACCTACAACAGGGCTTCATTTTGATGATGTTAATAAACTTCTCATAGCTTTAAATAAATTAGTAGAGAAAGGACACAGTGTTATAATAATAGAACATAATCCTGATGTTATAAAAGCTGCCGACTATATAATCGATTTAGGATTAGAAGGCGGTAGTAATGGAGGAGAAATCATTGCTAAAGGTACTGTTGAAGAAATTCTAGAAATGAAAAAAGGCTACACTTGGAAGTATATTTAATTATTATATAGTGTATAATTAACAAATTTAGTAAGCATGCAAAGCTACATATATAAAAACAAAAAGTATTTGTTTCAGTATCATTTAAGTTTTATAAATTTCAATTCCTAAAATCAATTACTTTAAATTTAAAAGAGGATAGTTAAATTAATAACTACCCTCTTTTAAATTTATATAAATATTTTATTATTCAAATATAGTTTTGTATTCGTCTTTCAAATAAGGTTTGATTTCTTCTGTTGGTATTAATACTCTAGTCTCACCTATTGCATAAGGTCCGATTTCGTATATTCCCCAAGTAAATACTAAACCTTTTGATGTCAAATAGAAATTGTTATTTTCTAATGAAAGTTCATCTAATCCGGAATAAGAATTAGCATCTCTTCCTTCTATTTTAACAAGTTTGTCTTTTACTAAATTGATTAAGTCAGCATTTTTTAAGTCTGTTATTAAATCTGCTATTTTTAATTGATTTCCTGTATCTAATGAATATACACTGTTTACTGTAGCATAGTTTCCATGAGCACCGCCTGTGTATTCATAAACCATTTTATTTATAGATACAACTTTTTCGCTTAAATAGTCTATGCCGTATTGAGAAGAATAATTTTCTATATGTGATATATAATCAGATTTTACCCATTCGTCATAGATAGGAGTCATTTTATTACTTATTAAACTTTGAGCTGTTAATAATTTACTCAAGTCATTAAAAGTGCTTGCATCAGTTATTCCAAAATCTTTATTTATATCCAAATTAATTTTATCTATATTTGCAGATTTACTGTCATTTTTTAAAGCAAATATTGCTGTTTTAAATTGGAAGAATCTTTGACCATTAGTTGATGATTCAGGAGAAACATTTGAATAACTATATTCAATTATTCTAGCACCTGTTACAGGAGTTTTTGCTGCTTTAAAAGTCATTTCTTTTCCGTCTATCTTTGCAACAAAAGGATATGCAGTGCTTGGGAAATTTCCTTCTAATGTTTTATTATCATAAGAAGTTGCTGATATATTTCCTTCATCAAGCTCGCCTGCTTTTGTAACATTGAATGTGTTTAAATTTTGATTGATGTATCTGTAATATACTACTCCAAAATTTCCGCTTTCATTCTGTGCTATTTCAGAGTTGATATATTCTCCAGTATCAGCTACTAAATATACAACTTCATAATTATTAGCTTTTTCATTTTCACTAAGATGTAATGGTGTAATTTCTGCAGTATTGTTCTCAGTTGCTGTTTCTTGTTTAGCATTATTAGAATTACCGCATGAAACAAAAATAAATAAAGTACATAATGCTGTTAAAAAAATTGCTTTCATTTTTACCCTCTTTTTTACATATTACTCCCAAAAAATATACTATAAATATAACAGTATATTTTTTTTTATGTAAAATATTTTATTTTAATAAAAACAATTTCTATTATATTAATAATTAATTATTAAAATTTAAAATATGATACTTCATTAACTATATTTTCTGTTTTTTCAAGTATATTTTTACTTTCATTTACTCCCTGTTCTGCTATATTAGAATTTGTATAATTAATATTATTAAGATTATTAACAGCTGTATTTATTTGGGACATACTTTCTTCTTCATTTTTTATTGCCTTTAATATATCAATTAATATACCAGATATTTCATTTGCAAAATTTTCTATTTCATCTAAAGCATTTGAAGATTCTCTTACAGTAGTTTCTCCTATCTCTATTTTTTTTGTAGTTTCATTTACTATACTGCTTATATCTTTTGCTGCATTACTAACATTAGTGGATAAATTTCTTACCTCTGAAGCAACAACTGCAAATCCTTTACCCTGATCACCAGCACGTGCTGCCTCTACAGAAGCATTAAGTGCCAATATATTAGTTTGAAAAGCAATGGATTCTATTATAGAAGTTATATTTGCTATTTTTTTACTATATTCAGCTACTTCTATAACATTTTTAGATGTGTTTTTTATAGCATTAACTCCTTTCATTGTTGATTCCATCATATTATCGCTCATTTTTTTAGCATTGTCTGTATTTACTACCGTTTCTTTAATAGATGAAAATACAAATTCTATAGAACTTGTTAATTCTTCCAAAGATGAAGATTGTGCTGTAACCCTTTGAGATAAGTTTTCATTTCCATCAGCTATTATTTCCATAGAACTATTAATACTATTTATTTCTTTTGTCATACTATGAATTGTGCTTCCTAATTTATTTTGCATAGTTTTTATTGCTCTTACTAAACTTCCTGTTTCATTTTTCTTTTCTAATTCTTTTTTATTGAATGAAGCATTGAAATTACCTTCTGACATAGATTCTATAATATTTATAGTATTATTTAAAGTTGTTGATATAGGTTTGGCTATTATAGTGACAAGTATAGATTCTATAGATATTAAAAATAAAAAACCTACTATCATTACAATTATAAGTCTTAGAACATTCCATTCTAAAATATCTATATCACCTTCTGCTATTAAATACCATGGTGTATTTTTTATATTTGTAGTAATATATATTTTTTTATTTTTAATGAATGAAAATGAATCAGTGCCTAATATATCATCTTTATAGTTTGCAAATATTTCTTTATTAAAAATATTTTCTTTCAATATTGCATTTTTATCTTTATGATAAAAGTAAATTCCTTCTCCATTTATTAAACTTATATTATAATTATACAACATAGCATTTGATAAAGTATCATTCGCTATTTCATTAAATATTATATCTACACCTAATATACCTCGTACACTTCTATCAGGATTATAAATAGTTTTACTGAATGCTATTGCTAATGATTCAGTAACAACATCAATATATGGATTTGATATAAATATATTTGTGGTTTCTAATGCTTTTATAAACCATTCTCTTGTGGTCTGATCATAATCTGATGGTAAAGGTGCACTATTAAACATTACTCCGCCGTCTTTATATGGAACAGTTGTGGCAAAATATATATTTGCTATATTACTATCTCTTCTAACAATATTAGACATTATAGTAGGAAAATTATTTGTATAATATTCTGCTTCCAAATATGAAGAGAATATTTCCATTTGTTTTTTTATAGCGTACATATTGTTATCCAATATATTTGATAATAATTTTGCATTATCTTTTGATACTGTAATAAACTCACTTTTATATTTTGGTATATATAAACTTAAAACTACTATAAATATAACCATTATAGAAATTGCATATGGTATTATGAAGCTCAAAATTAACTTATTTTTTTTATATATTTTTGTCATAAAAAATCCTTAAATTAGTGATATTTAAAATAATAAATAAGATATATGGGTACAATAATTGAATGTTGTAATCATAATAAAATATATTTATATACATAATTTGAGTATACTATAATGATTATATTTGTCAATGTTAATAATCATTTTTTTATTATTAACATTAACAATATTTTGATTATAAAATTATAAAAACTTGTTATATTTATATTTTTATATTAGAATAGATAAAATATAGTTTTTATATAAAATTGGAGCATAAATAATGAATAATACTAAAGAAAAATTGAAGGATCTTATAAAAAAACAATATTTAATAATAGATGGTGCAACAGGTACAGAACTTCAAAAAAAAGAAATAAAGAAAGAATCTTGGATTATAAATGGAAATAATATAGAAGGCTGTAACGAAATATTAAATATAACCGCTCCAAATATAATGAAAGAAATACATATAGATTATTTAAATGCTAATGCCAATATAACAAAGACAAACAGTTTTGGAGCAATACCTTGGGTTTTAAGTGAATATGATATTGCAGATAAAACTTATGAACTAGCAAAAAGTGCCGCATTAATAGCTAATGAAGCAAGAGAAGAATATTTGAAAAATCCTAATTCAAAAGGAGATTTAAATAGAGATATATTTATTGCTGGCAGTTTGGGACCGGGTGTAAAACTTCCAAGCTTGGGACAGATTAGTTTTGATGAAATGTATAATGGATATACAGAGGCAGTAAGAGGATTAATAGACGGAGGAGTTGATATAATACTTCTTGAAACTGCACAAGATGTTTTGCAATTAAAGTCGGCAATATTAGCAGTAAATGATACAGCTAAAAAATTAAATAAAGAAATTCCAATAATGGTATCTGTAACCATAGAAAAAGAAGGTACTATGCTTTTGGGTACAGATATAGAAACAGCATATACTATACTTTCTAATTTGGATATATTTTCTATAGGTATGAATTGCGGAACAGGACCTGATATGGCAATGCGTCATATAAAAAAACTTTCAGAAATATCATACCTTCCAATTTCAATACATAGTAATGCAGGACTTCCAGAAAATAGAGGCGGAAAAGCATATTATAGTATGACTCCGGAAGAATTTGCAGATATTAACAGTAAGTTTTTTGAATTAGATGGACTTGCATTTATAGGAGGATGCTGCGGCACTACCCCACTTCATATAAATGCCTTAGCTAATAAAGTAAAAGGAATTAAGCCTAAAAAAACAGCATTGGAAAAACCTAGACCTTATATAGCAAGTTTATTTAATGTAGTAAGTATAAAACAAAATCCTTCACCTTTAATGATAGGCGAAAGAAGTAATGCAACTGGAAGTAAAATATTTAGAGAGCTTATGATTGCAGGCGATATGGACGGTATGCTTGATATTGGTATAAAACAGGTGAAAGCAGGAAGCCATGCAATAGATGTTAATGCCGCTTGGGCTGGACGTGATGAAGTAGAAGATATTACAAAAATTATTTCTGCTTATGTTAAGCAAATTTCTTTGCCTTTAGTTATTGATGCAATAAAACCTAATGTTATAGAGGCTGCTTTAAAAGTGTATGGTGGAAAACCTATAATAAATTCTGCTAATATGGAACAAGGTGAAGAAAAATTTGATGCTATATGTTCATTAGCCAAAAGATATGGTGCCTCTATTATGCTTCTTACAATAGATGAAAAATCAATGGCATTAACTTGCGAAGATAAATTAAGAATGGCTGAAAGAATGTATGACAGAGCTGTTAATATTCATAAAATACTTCCTCATGATATAATATTTGACCCACTTACATTTACACTTGCAAGCGGTGATGAAAATAGTTTTATGGCAGGAGTTGAAACTTTAAATGCTATAAAGGAATTATCAAATAAATATCCTGAAGCTTCTATAAGTTTGGGAGTATCAAATATATCTTTCGGACTTAAAGAAGAAGCAAGAAAAATAATGAATTCTGTATTCTTATATGAAGCTATTAATAATGGACTTACTACAGCAATTGTTAATGTAGCTCAAATACTTCCTCTTTCAAAAATAGATGAAAAAGAAATAGAATTAGCAAGAGAATTGATTTACAATAAAAGTAATAGTAAAGAACCTTTAATAAATTATATAAATCATTTCTCTGATAAAAAAGAAAAGAAAGAGCTTAATAATGAAGAAAATATAAAAAAGCCTATAAGGGAAGCTATAAGAGATGCTATGCTTGACGGAGAATGGAAAGATATGCAAAATTTACTTAATGAGGTAAAAGAAGATAGCGAGGAGTTTGGAGGAGAGAAAAAATTTGCACAGGCTATAATTGATGAAATACTTCTTCCAACAATGGCTGATATTGGTGTGAAATTTGGTGAAGGAACTATACAGCTTCCTTTTGTACTTGGTTCTGCTGAAGTAATGAAGAAAAGTGTTGACTTTTTATCTGAATTTTTAGAGAAAAAGAAACAGGAAAAAACTGCTAAAATAATACTTGGTACTGTGGCAGGAGATGTTCATGATGTTGGTAAAAATCTAGTTGAAATCATCATAAAAAATAATGGATTTGAAACTGTTAATATTGGTACTAAAGTTCCTATAGAAAAATTTTTAGAAGCATATCATGAGCATAATGCTGATTGTATAGGAATGTCTGGACTTTTGGTAAAATCCACTGAAGTGATGAAAGATAATCTTGCTTATATAAGAGAAAAAGGATTAAAAATACCTATTATATTGGGTGGAGCAGCACTCACAAAAGAGTTTGTAGAAAATGACTGTAAAAAAGTTTATGGAGATACTGCTAAAATATTTTATTGTAAAGACGGCTTTGATGATATTTTAGCGATAAAAGAAATAATAGCAGACAGAGATAAAGAAAATAATAATTAAAGGATACTAATTTAACAATGCCAGAAATAAATCATAAAAATCATGAACATTATATAAATAAACCTCCATTCTATGGAAGAAAAGTTTTTGAGTTTAATAAGCAAATAGAAAAAGAAGCTTTTGATATGATTAATAAAGTCAGACTTTTCAGAGCGGGTTTTGGTTATTCAGCAAAAAATCAAGATATGGAAAAGTATAATGAAATGATTAAAAGTAAAGTAGAACCTAAATACGAAGAAATGAAAAGTAATATCATAGAAAATAATTTGCTTGAACCTGTAATGTTATACGGATTTTATAAAACTATTACAGAGAATGATAAATTATATATATATGATATTGACTACAATACAAATGAATTAAAAAATGAAAAAATAGAAATTCCTCTAGAGCGTATGGAACAAGAGCCTTACAACTCAATAGTAGATTTTTTTGATAAAGAAGAAGATACTATAGGTTTTACTCTTGTAAGTCTTGGAGAAAAGTTTCATAAGTTTTTAAAAGGTTTATATGATAATGATGATTATAAAGATTATTACTTTTATAATGCCATAGGAACAAATATCATAGAAAATTATGTTGATATACTTCAAAGCTATATGGAAAGTTTGCTTAATCTAAATAATAACGGTAAAAGAAAACATGTAGGCTGCAGATATTCTTTTGGTTATAAGGCACTTGCAAATATGTATGGAAACAGAATTATTTTTGACAAATTAAAGCCGGAAGAATTCAATGTTATACTTACAGAAAGTTATATGATGGATCCTGAACTTAGTACATGTGCTATAATATCATTTTGCGAAGACTCTTATTATTTTGCAAATTAAATATAATTATATATTTTTTAATAAGCTAACAACAAAATCATAATTGTTCATACTCATTATATGCATTTTTTTATGTTTCTTAAGCATGTTATGAAACAAATCGGATGATAATTTTACAGCAACTCTTTTTTCTTCTTCAGGAGATTTATTACTTGCTTTTTTTAATTTATTAAGCCAATCTTCCGGTATATAAGCACCTGGAAGTTTATAGTATATAAAGTATGCTGTTTTATAGGTTAATACAGGGAAGAAACCAGGTACCAATATAGGTTTATTTTTTAGAGGAAGCTCATCTATCCATTCCAATAGAAGTTCTAATCTCTCAGCTTCATATATAGGCTGAGTGAAGATAGCTTTTACTCCTGAATTTGCTTTTTTAGCAAGTCTAACTTTCAAACTGTCATTATTTTTTGCATAGCTGTTTATTACGCAAAAAGGATATATAGGTTTTAATGGTTCTTTAAAAGCAAACTCTCCTAAACTTTTTCCTTTATTTAAATCTTTTATTATAGCTATAAGTAATTCAGAATTTCCCTCAAATACTGATTTAGCCTGTTTTTGATTTCCTCCATTAATAGGATCTCCTGTAACAGCAAGAACCATTCTTATATCAAAATAATTTGCCCCTATTAAATCATTTTGCAAAGCTATAGAATTTTTATCTCTCATAGTTTGAGTTGCTATGAAAGGTTTATTATTATTAAGTCTTTGCTGCAATTGCAATGCGGCCAGTATAGATGATATTTTTAAGTTAGCAAATGGGGAATCAGTTACAACAAAAGCATCTATATAATCTGAAATTTTAGCATCATCAATTTTATCTTTTATATAACCCAAATCAAATTTAGCCTGCGGAGATATTTCTAATGTAAATGTATATTCATCTTTATTTTCTAGTTTATCTATGAAATTTTCTACACTATTATCACTCATACTGCAATCCTCTATATTATGTTAATATCGTACTAAAAAAATAAAAAAAGTCAAATAAAAAAATCATATTGAAGTTATATAAAAAAGTTATATACTATGCATAATTAGATTTTTTAGGATATAATATGAACGTAAGTGATGATGCAACTTTAAAAGAAACTGAAAGACAAAATAGAAAGTTTAAAGAATTAACAGAATCAAGAGTTGAATTTTTAGTTATAAAGTTGGGCATACCTACAATTATTAGTATGCTTACAACATCTTTTTATAATATGGCAGATACATTTTTTGTAAGCAAGATAAATACTCAATCAACCGCTGCTGTTGGAATAGTATTTTCTATGATGGCAATAATACAGGCTGTGGGATTTTTTTTCGGACATGGATCAGGTAATTATATATCTATAAAATTAGGGGCAAAGGAAACAGAAGAAGCTTCAAAAATGGCTGCTACTGGTTTTTTATCAGCTATGATAGCAGGTTTTATTATATTAATATTTGGAATAATTTTTATTAAGCCATTAGCCTATATATTAGGATCAACAGAAACTATACTTCCATATTCAATAAGTTATATGAAATATATTTTAATAGGTGCTCCATATATGACTGCTTCATTAGTTTTGAATAATCAATTAAGACTTCAGGGTAATGCCTTATTTGCTATGATAGGTTTAATAACAGGAGCTATTTTGAATATAATACTTGATCCTATATTAATATTCCATTTTTCTATGGGTGTAAAAGGTGCTGCCATAGCAACTATAATAAGTCAATTTTGCGGTTTTTGTGTACTTTTGGTTGGTACTAATGTTTGGGGATCTTTGCCTATAAAATTAAGAGATTTTTCACCTAGTTTACAAAAATACAAAGCTATCATAGTAGGAGGACTTCCTAGTCTTTGCAGACAGAGTATATCTAGTTTTGCAACAGCATTCTTGAATATAGCTGCTGGTCAATTTGGTGATGCTGCTATAGCTGGTATGTCTATAGTAAACAGAGTTTCTATATTTGCTAATTCTGCAATCATAGGTTTTGGTCAGGGTTTTCAGCCCGTATGCGGATTTAATTATGGAGCAAAAAAATATGATAGAGTTATAAATGCATTTTTTTTCTGCATCAAAATATCTACATTAGTGCTTTTCATTTTTGCTGTTATAATATTTGTAAATTCATCTCAAATAGTTCATTTATTTAATGATAAAGATATTTCTTTATTTAATGTAGCAAAAGATGCTTTACATTATCAGGCATTAAGCTTACCTTTATGGGGAGTTATAACATTATCAAGTATGATGCTTCAAACTACTAGAAAAACTATAAGGGCTTCTCTTTTAGCTTTGGCAAAACAAGGAATATTCTTTATACCAATAATATATATATTTCCTAGAATATTTGGAATAACAGGTATAGAAATTGCTCAGCCTTTTTCTGATTTTCTTACTTTTTTATTAGCAATACCTCTTGCTTATAGTATAATAAAAGAAATGAAATCAGAATTATTAAAATTAAAAGATACAAACACAAATTAACATAAAATTAATGCTTGCAGTTTTCTATTATCAGTATATAATGTAGACTATGGAAATAAAAGATTCTACAAGAAGTGCTTTAGTTAGAAAAGGTAATGAACTTTTTAATCAAAAAGATATAGAAGGCGCTTACCGATGCTATCTTACAGCTTCCTATTATGGAGGCATAGAAAAAGTTGCTGATTATTATAACTTTGAAAAGAAAAATATAATAAAAGCTATGCAGCTTTATAAATTCATTATGAAAGAAGATTCTAATCTTGGCGGAAATGTAAGAGCTAAGCAAAAGCTAGATAAATTGGCAGAATCTGTTGCTAAGGTTCTTAGAAAATGGCTGAAAGAAGATGAAACTTTCAATAAAGATAATAATAATGATAAATTAGAATTAGACAGTAAAAATGTATTTCTTCCTAACAATTACAAAAAAAATAGTTTAGAAGATATTCTAAAAGCAAAAGAAAAAATAGATTCTAAAAATAATGATTTACAAGTTAATGATAAAACTGTAAATTCCGATTTCTATTCTAAAAACATCAACATAAAAAAACCTGTATTTGAACAAATATATACAAATAAACAAAATAAAAAATAAACATTATAATTAGGAGTTACCTATGGAAAAAAATGTAGTTGAAATTGAGAATGCTCTTGCTTCGTTGTCATCTAAGTTTTCAAAAAATGATACATTAGTGATAATATTAGCTGCTGGTCATGGTAAAAGAATAAGAAGTTCTACTTCTAAAATGCTTCATACCATATGGGGAGTTCCTAGTATTGAAAGAGTTAGACTTGCTGTAAAAAATGGTATGCCTAAAAGCAATATTACTATAGTTGTTGGAATAAAGGCTCTTGATGTTGCTAATGCAGTTGGAAAGCAGGCTAACACTAATTTTGCTTATCAGGAAGAACAAAGAGGTACAGGTCATGCTGTAAAAGTTGGTCTTGATAAGAGTGATTTAAAGAATATAAAATATTGTTATGTAATATATGCTGATATGGGACTTATTGACTCTGAAACTATGAAAGAATTTCATGAAGAATTTTTGAAATCTAAAACTGATATGATAGTTATGACTGCTATGTATGATGGTCCTAAAGGAAGCAACTATTATGGAAGAATACTAAGAAGCAGAGGTCTTACTTACGATGGTAAAAAAAGTAAGTACAGACAAGGCTCTCAAGGTAATGTTATAGGTGTTATTGAATATAAAGATATACTTGCAATGAAAGATGAAGATAAGCTTTTCAAAGTTTATAAAGATGAAAAATTCTCTTATGAAAAAGATGAGTTATTAGATAATTTTAATGAGTATGTTGCTGGTATATATGGTTTTAAAATGAAGCCTTTAGAGGAACTCATACAAAAATTAGAATCTAATAATGCACAAAATGAATTATATCTTACAGATTTAATAGAAATTTTTATTAATAATAATTTATCAATATCTACTTATATGCCTAAAGACAGCAGAGTAGTTTTAGGATTTAATGATAAAACAGTTCTTAAAGAGATGGAATCAATAGCCAGATCTAATGTTTATAATAAACTAAAAAATATAATCACTATATATGATGGAGAAGACTTCTTTATAGATGATAGTGTTGTAGATCAGATATTGGAAATAGATAAAGATGAAAAACCTCTCGATATATATATAGGAAAAGGTGCTTATATAGGTAAAGGGGTTAAAGTTAATTATGGAGTTACAATATCACATGGGGCAAAAATAGAAGGCAATGTATATCTTGGAGAACATGCCTATATAGGAGATAATGTATTACTTTCTTGTTTAGAGAATCAGAAACTTATATTAGATGATAATGTTAAGATATACTCTGGAAATCAGATTAAGGGTAATGTATATATAGGAAAAAATACTACTTTAGAAAGAGGTGTTAATGTTACAGGAAGCGATAATCACCCTGTTAATATTGGTACTAATGTTCTTATTAAAGGAGTAAGCTATTTATACGGCTCTATTGTTGATGATAATGCTTATATAGAACATTGTATATTTTATTATTCACATATAAAAGCTTTACTTGATGATAAAGGTAATGTAATAAAATGCAGATTTATAAGACCTAAAGAAGAAGGACTTGAAGCTGTAAGCAAAATAGAAGATGCTAAGAAATCTAAAAAGAAATAGTGTATTAATATTTGTTATAATAATACTGTTATTTGCAAGTTTAAATGCACAATATCAAAAAGAAATAAAAAAAGATGCTCCTCCCCTTACAGAGCATTATGTTAGAATGAGCGGATTTGAATCGCTTTATACTTGGTCTATAGCTTCTTTAAGGGAGGAACCATATATTAGTGAGTTATTTATAGATGGATACAATAATGTGCATTTTGCTTACTATGATAATATTCTCAATACTGCTGTATATGTTACAGGAAAAGAAGGAAATTTCAGCAGAACTATATTAGATAATAATAGAGATCTTGGTAATTTGATAAGTATAGCATTGAACAATAGTCATGTACATGTTTCATATAATAAAGCAAACAAATTATTATATGTTAATAATAATTCCGGAACTTTCAATAATTATACTATGGATATAAGGCAAAATAGAAAAATTGTTGATTTAAAATTAGTTATGTCAGCATTCAATTATCCTACCCTATTTTTTGTAGATAATAGAGGCATATTATCTGTATCAAGATTTTATAGAGATAATTTCTTTTCAGACTTCATTTATACAAATAGAATAGTAGACAGTGTTTATCCTGTTGCAGAAAAAGATGGTTATGCACTTTATATGCATGAATATCAAACAGGAAATATATTATATGGCTCTAGAAAAACTAATACAGCATTTAAATTCTTTGATGACAGAGCAATAGTAACTAATTCTAGTATTTATTCAGTTGCATATGAGGAACATAACAGATTTAATATAGTTTATATAACCAAAGATAATCCTCAAACTATTAATTATACTAGATTTTATGATGGAGTATTTACTAATGGTACAATAGTTACTGAAGATGAAAATATAATTTCATTGGATTCAGCATTGGATTATGCAGCGCAGATAATGGTTTTATATACTAAAGAAAATGGAAATAAATATCTATTTATGGACAATAGAGTCATAGATTTATCTGTTTTGGGAACAAGTATAGGAAATGTAAGACTAAAATCTGCCCAATATCCATATTTTTATATACTATATTATAATGATATATTTGATGAACTTAGAATTACTAAGATCAATATAAGTGATATTGAAAAATTAAAATAAACCGATAATTGATTTAACATTTTTATATTATAAATGTTATAAAAATAAGTATATAATAGGATTTTTTTATGAGTGATGAGCAACCAAAAGTATCGTTTATAGAGAAAAACCCAAGAACTTGTCCTGTATGTAGGAATGAATTTTATCATGAAATGCTTCTTACAGGCGGTGGAAGGTTAATTGCTGGAAAATTAAGAAATGATTTAAGAAGAACTTATGAAAAAAGTAAAAAATATGGTACAGTTTACCCTTTAATATATGTAGTAGTAGTTTGTCCTCATTGTTTATACGCGGCTTTTCAAGAGGATTTTAATTTAATAGATCATAAAAAAGTAGAAGAAGCAGCAGATACAACAAGACAAAGAGCTTCATATATGAAAGAATTTTTTGGAAATGATGTAGACTTTACAAAACATAGAACACTTTTGGAAGGTGCGGCTAGCTATTTTTTAGCTTTAGATGGATATCGTTATCATGGAAAAGATACTGCTCCTACTTTGAAAAAGGCGTTATGTTCATTGAGATTAAGCTGGACTTTAGAAGATTTAGCAAATGTTTATCCTAATGAAAATTACGATAGACTTATTCCTTTCTTCCAATATAAAGCTAGTGAACTATACTCTGCTTCTATAGAATGTATGCAAAATGGAAAAGAGAATTTTGAAAAATTAAAATCATTTGGTCCGGATATAGATAATAATTTTGGATATGAAGGTATGCTTTATATGGCAGCATTGCTTGGAATGGATGCTTCTAAATTTATACCAGATCCTAAAGTTAAAGCTGAAACTCTTGTACAAGCTAAAAGAAAAATAAGTAAAATATTTGGATCTGGAAAGAGCAGTAAATCAAAACCTTCTGCTTTACTTGAAAAAATAAAAGAACTTCATGTTGCTATTACTGAAGAATTAAATCATCTTAATGAAGAATATGGTATAGATGTAAGTTAATGAAAAAATTAAATGCTTATTTATTAAAAGAATTCCTATCTTTCTTTTTTGGTTCTTTGCTGCTTTTTGTTGTATTGGTTACAATAGCAGACTTAAGCAGCAGATTATCTTTTTATACAGAACACCCTGAATTAATTAATTATTTTATTACTTACCATTTAGCCAGAGCTCCGCATAATACATATTATATATTCCCTGTTGCTTTGATGTTTTCTTCTACTTATGTATTAGGTACATTTGTAAAAAACAAGGAAATGCTTGCTATTGAAAACTCCGGTATTAGTTTATTTAAATTTTCTATGCCTATGTTTATTATTGTAATTGGGCTATGTTTGTTTCTGGTATTTTTCTGGGAATTTGTAGCAGCTCCATTAAATAAAGTATCTTTTGCAGCAAATGATGCTATGCGAGGTCGTGAACAAGTATCTAAAAGCGGACCTTGGCAGCTTTTTGGTGGTAATAATCATCTATATTTTATAGAAACTTATTTTTATAAAGAACAATATATGCAAAATACTATTATAGTAAAACTAGATGATGACGGCGGAATTCAATTCAGAGTATCTAGTCCTCATATACAATGGAATAATGAGGATAGAAAATGGTATGTAATGGATGGGATATTGACTACATTTAGCGAAAATAAAGAAATAAAAGTAGAAAAAGTAAATAATTATCCATTAGATCTCTTAGAAAGACCGGAACATTTTTATGGAAGACCGCCTTTAGATGCTATGAGTTTGAGTGAAGAATCACATATAATAAAACTTCAAAAAGAAGTTAATATGAATACTTCAAAATTAGAAACTGATTTGCATTATAGAATATCATATTGTTTTTCTGGTTTTATTATTGTTCTACTTGCATCATTATTCTCTAAATTTTCAACTCAAAGTGTTTTAGTTGTAAGTTTAGTTATGGTTATAATAGTTGCTTTGTTATATTATTCTATACTTATGGTTTTCAGATCTATGGGAGAAGCAGGTGATATTAATGCATTCATTGCTGCTTGGATGCCAAATATTATATTCGCTATACTTTGTATATTAGCATTTAAAAAATTCCATTAATACAAATTACAAATCATTTAATTTATTTTCATTTCCATAATAACAGCATTAAATTGATTATTATAATATTTTTTTCTAACAGCTATTTCTTTAAATCCGTTTTTTAAATAAAACTTTTTAGCATTTATATTATTTTCATGTAAATCTAATTTTATACTTTTTATATTGTTTTTTTTAGAATCATTAAACATATATGATAATAATTTATTACCATAGCCATTATTATTTGGATATGTTGCTATAAATATTATATCAATATCTGGCTCTAATAAAAAATAAATTAAAAAACCAGTTATTTGATTACTATCTTTTATAATAATTACTTTATGATATTTATCTTCTATATACTGTTTTATATAATCTTTAGATAGATGTATATATTCGCTTTTTGAGGATATAAAAAAAATTGAATCAATTATATTATCATCGATATTATCTACGATTTCTATATTTTCCATTTTTATTAATAAAATAAAAAATGAATAAGAGAGTAAATTACTCCCCTATTCATTTTACTATATTGATTTATTATAATCTGCTATTTATTTCATTGAATAATTCTTGTTTTTTTGTTTTTACGTATTCAATTATATCTTCAACTTTCACTTCAACACTTTCCTGTGATTTTCTAAGTTTGAATTCAACTACTCCTTTTTGAAGTGATTTTTTACCTACTATTATTCTTATAGGAATACCAATCAAATCGCAGTCATTAAGTTTAACGCCAAGTCTTTCTTTTCTATCATCAAACATAGTTTCAACACCAATAGAATTTAAAGTATTGTATATTTCTTCTGCTTTTTTGAATGAATCTTCAGTTTCTTTATCAATAGCAACAACTATAGCCTCATAAGGGGCAACACTTATAGGAAATATTATACCTTTATCATCATAATTTTGTTCTATAACAGAAGCCAAAGCTCTATTAACTCCAATACCATAACATCCCATTATAGGAGTAATCTCTTTATTATTTTCATCTAATACTTTGAAATTAAAAGCCTCAGTATATTTATCTCCAAGTTTGAAAATATGTCCTAACTCTAAACCTTTTTTCTGATAAAGAGTTTCTCCGCATTGAGGACATCTATCACCTTCTTTAGCTGTTCTAAAATCCCCCCACACATCGATATTAAAATCTCTTTCTATATTAACATTTTTTATATGGGTATCATCTTTATTTCCACCTACTATTGCATCGGCTACTGATTTTATAGAGTTATCAGCAAATATTCTAATTTTCTTTTTTAATCCTATAGGAGAAGCAAAACCTACTCTAGCACCTGTAACTTCTTTTACAGTTTCTTCATCAGCAAGTTCTATATCTAGTCCTCCTAATGCATTAGATAATTTAGTTTCATTAATTTCTAAATCGCCTCTTATAGCAACTAGTATTATTTCATCTTCTTCAGTTTTATAAATTATACTTTTAATAAAATTCTTTGAAGATGTATTAAAGAATTTTTCTAAATCATTTATAGTTTTTATATCAGGAGTATGAACTTCTTCTAATGCTTTATCTGTATAAGATTTAGCAGCTTCCTCTTCTTTTACATTAGCTTTTTCAACATTAGCTCTGTAATCGCATTTAGAACAGAAAATTATTGTTTCCTCACCTACTTCACTTAATACCATAAACTCTTCGCTTCCTTCTCCGCCCATTGCACCGCTGTCTGCTTTTACGCTTACAGTATCGAGTCCCATTCTTTTGAAAATTTTTGTATAAGCACCGCTCATATCATTATAAGTTTTATCAAGACATTCTTTAGTTATATGAAATGAATAAGCATCTTTCATTGTGAATTCTTTTGATCTTATAACTCCAAATCTTGGACGTATTTCATCTCTGAATTTAGTATGTATTTGATATAATGTCAATGGAAAATCCTTATAGGATTGTATTTCATTTTGTGCTGTTATAGTGAAAGCCTCTTCATGAGTAGGCCCCATTGCCATATCAACATCATTTCTATCTTTTAATCTAAATAATTCTTTTTTAAATCTTTCCCATCTTCCTGAAGGTGTTAATAATTCTTTTGAAACAAGTATGGGCATTATGCATTCATTAGAACCTATTGCATCCATTTCCTCTCTTATTATATTAGATATTTTATTCAATACTCTAACTCCAAGAGGTAAATACGAATAAAGTCCATTTGATATTTTTCTTGCAAGTGCTGCTCTTAACATTAATTTATTTGAAGCTATTATTGCATCACTAGGTGCTTCTTTCAATGTAGGCATAAATAATTTTGATAAACGCATAATATTTCCCTTAAAAGATTAAATTTTTTATTAATGATATATTATAAAATTAAAATTATCAACTATAATTATTGACATTAATAGAAATTATGTTATATTAAAACTATGAACAACCAACAACCAACAACCAACAACCAACAACCAACAACCAACAACCAACAACCAACAACCAACAACTAATATCTTTATATATCAATTACATATTAACTCTATTCCTTAGGGTATTTTATTTAGGAGCAATGACATGAAAGAAAGAGATTTTATAGATGATATTGTATTTTACATACCGTTTAGAAGATTAAGAGATGCAGTAAGAATATATTTAAGAAAAAAAATAGAATTTCAAGATGCTATCTTAGAAGAAAAGAGAAAAAGAATGCCTTTTATTGCTTTTCAAAAAAAGGCGGAAGAAGAAACTTACGAATATTTATCACCATATTTAAATGATTTAACTTTTTTTGAAAGCTATTTAGAAGAAATGAAATATCATTTACTCAATGAAATAGAAATAGATGGTTTATTTTTAGAATTTGGTGTGTATAAAGGAAGTTCATTGAATTATATCTCAAATATATTAAAAGATAAAACATTCTATGGCTTTGACTCTTTTGAAGGATTTAATGAAAATTGGACAGGAACGTTTGGACCTATTGGAACTTTTGATGTTGCTGGAAATTTACCAAAAGTAAATGATAATGTGAAATTGATAAAAGGTTGGTTTAATGAAAGTCTACCTCCATTTTTAGAATCACATAAAGAAGATGTAGCTTTTGTACATATTGATTGTGATTTGTATTCCTCAACAAAAGTTATTTTGGATAATTTATATCCTAGAATAAAGAAAGGTACTGTAATAGTGTTTGATGAATATATAAATTATCCGAATTGGCAAAATCATGAATTTAAGGCTTTTCAGGAGTTTGTTAAAGCAAGAAACGTAAAATATAAATATATAACAGTAGGCAGAGATACTTCTGTTGGATTAAAAATAATAGATATAAAATAAATTATTAACTTATTAAAATGAATTATCCCATATATAATTTGTAGATAATTCATTTTATAATTTTATTTAGACATTGAATTAATTATCCAAGCTGTTTCTTTTCTTATTTCACTATCCATATTAATAATATTATCTATAGTTAATGGAACATTAATTTTTCTGTCGCATACTTTTGATACAATATCAAATATATCAGTGAAACCTATTTTCTTTTGTAAGAATGAATACACACATATTTCATTAGAGGCATTTAAAACACAAGGATAAAGTCCGCCTTTCTTTCCACATTCATAAGCCAATCTAAGCATTACAAATTTATCAAAGTCCATTTTATAAAAATTGATTTCTGGATGTTCATATAATTTTAATTTTTCAAAAGGGGTGTTTCTAATTTCAGGATAAGTTAATGCATGCTGTATAGGAAGACGCATATCATTTTTGCCGATCTGTGCATAAATTTCTCCGTCATTCATTTCTATCATAGAATGTATTAAACTTTGAGGGTGAATGATTGTTTCTATTTTATCATAATCCAAATTAAATAAATGATGAGCCTCTATAACTTCAAAGCCCTTATTCATCATAGTAGCACTGTCTATTGTTATTTTATTTCCCATAGACCATGTAGGGTGTTTTAAAGCCATTTCAACCGTAACATTTTTTAATTCTTCTTTTGGAGTTCTGAAAAAAGGTCCTCCAGAAGCTGTTATTATTACTTTTGAAAGAGACTCTTTAGGAAAATGCCTTAACATCTGAAATATAGCAGAATGTTCACTGTCTATAGGTATTAAGCTTGCTTTATATTCTTTCAATAATTGATTTATTATATCTCCGCCTACGACTAATGTTTCTTTATTTGCCAAAGCAATAGTTTTTCCTTTTTTTATTGCTTCTACAGTAGGCAAAAATCCTGCATATCCTGTAAGTGCATTAACTAATATATCAAAATCAGTATCTTTTACAAAATCAGCTATAGTTCCCTCATATATACTTAGATCTTTTGCGCAGTCATAGTCTTTAAAAATATTTTCAGCAATCTTATCTGATATATTTACAGTTTTAGGTTTAAGATCATCACATAAATTACTTAATATATCTATTTTGCTATTTGTAGACATTCCTACTATTTCAAACTCATTTCTAAATTTACAAACAACGGAATAAGTATTCAAACCTATAGAGCCAGTAGCTCCCAATAAAAGAATTCTTTTTTTCATAATACTCCCAAATATTATAATAATAGTATAATATTCTATACTATTATTATAAATTAATAAATAGCTCTAATAATTAAAAAATATTGTTTTATGTATTTTTTTTAATAGCCGATAATATACCAGAATAAGTATAACTAAACATAACTATTGAAATTTATCATTAATTATATATAATATTTATTCAAATTAATTGAAATTTTTAAAAAACGGATTATTACTAAATGTCAAATAAGAAATTTAATTTAAAAATAGTTACATTAGCTTCTTGGGTATTATTATTTTTTGCTTGGATTTTTTTCTATGCCGTGACCCAAACTCCTACCCCTGTTTTTTGGGGAGTATTAACATTTACTTCTATAATAACTATTATAACATTAATAGTAGATAGGAAACAGATAGTATCTTTTTTAAAGATGCGATTTGTTCATAAAGCTTTTTTTGGAATACTATCGTTAATAATAATTCTTGCTATACTTGTAGGTTTATATATTATAAGTATAAACTTCCCTATAAGATTTGACTTAACACAAAATAAATCATATACAGTATCTCAGCAGACTATGGATGTTCTATCAAGAATAGATAGTCCGCTTTCTATAGTAGTATTGAGATCACCTAGTACAGATCCGACTTCAGCAGATTGGAGAGCTGATTTATTATTGGAACAGTATAAAAGAATAAATAAACATATAAGTGTTGAATATATTAACCCTATAGAAAAACCTTCTGCTAAAAGTAAATATCAAATGACTCAGGTTGGAGAAATCGTATTTACTTATGGACAAGGTAAACAAGTTAGAGTATATAGAAAAGATTTAACAACTCAGTCTAAAGTAACTTCCGATCCTTTATTTGTTGGAGAAGAAAAATTTACTCAGTCTATATACACTTTACTTGATACAGAATCTTATACTGTTTACTTCACTGTAGGACATGGTGAAAGACAGATTCAAGACAGAGGCGGTGAAGGTTTATCTTATGTAAAAACTTATTTGGAAAATGAAAATTACAAAGTTAAAGAATTAAATATAATACTTGAAAATATTCCTACAGATGCATCACTTATAGTAATAGCAGCACCTGTTGAAACTTTCAGTGATTTTGAAATAGAAAAATTGAATAACTATGTAAAAACAGGCGGAAAACTTCTTGTATTATATGATAGTTTTATGGATAGAAGTAAATTTAACAGCAATTTAGGTAATTTCTTATCTGATTGGGGATTCAAAACTAAAAATGACTATATAATAGATCCTGCTTCAAGTGTTGTTATACCTGTTAATATAGTACCTCAATATACTTCTCATCCTATAACTCAAACATTAAAAGAAGGAAATGTATTTGCTTGTTTGGTTGTTGCTAGAAGTATATTAAGCGGTGAAAATAAATATAATGGCAGCTTTGAAAATATAATAACAACTACTCCTCAAGGTTATGGAAAAGAAGAAGCTACTTTTGATTTATCAAGAGCTAGATTCAATCCTAGAACAGATATACAAGGACCTGTGCCTTTGGCTATAAGCGGTACTTATGAAATCGAAGGAAGAAAAGATCCTGCAAGAATAGTAGTATTTGGTGATGCTACATTTGCATTGAATGCATATATCAATCCTGAACAAGGACAGTCTGTAGATATTGCTTTTGCCGGAAATAAAGACTTATTTATGAATACTGTTGCTTATCTATTAGAAGCTAGACAGAAAATTACTATAAGACCTAAAGAAGCAAGTATTAAAAATCTTACTCTTACAACAACTCAAACTAACTTTATCAGATATGTTGCTCAAATAGGTTTGCCTTGTTTGTTCGGTATACTTGGTATATTAATATGGTTCTTTAGAAGAAGATAAAATAATATATTACAATGAAGGCTATGCATAAGTTAATATAGTATGAATAATATAAAACTTTTATACAAAAAATATTCATATTATATTAACTATGCTTTATTAGTATTTATAAACGGCATTGCCAGCGTATTAAATTATGTATCTTCAATATATGTAAACAGAAGTTTATCAATATCTGATTTTGCACACTACAACGGTATCATCAATATATATTCAATAATAGTTCTAACAGTATCAAGCTTTAGTTATTATATTATGCATCATTATAAAGATGATGAAGATGCTAAAGTTTATTGGGCTTATGGATATATTATAGCATTTATAATATCTTTATTATATATATTATCAATACCATTAATAGATATACTATTTAATATAAAAAGCTACCCATCTCTTTTAATAATATCAATTGGAATATTCGCAACGATTTTAGGTATAGTTTCTCAGTCAATATTAAAAATTAATAACTATATAGCCTATGACTATACAGCAAGTTTAATAGCAATATTAATATCCAAAATTTTATTATTAGCATATTTTATTATTACAGGATTGACATTATTCAAATCTATTATAACAGTTACTTTATTCTGCGTACTATATTTAATAATCAATTTAATAGAATTGAAAAAAGTTAATCTACCCTATTTTATACCATTAAATAAAATAAAAATGTATTTCTCTAAGCAAAATCTATCAGTATTTTTAAGCTATATAATACATATTGTAATAATAAATTTTATATTCAATTGGATATCATTAAGCGATGTACTTATGGCAAACAGATATTTGGATAAAACAAGTGCAGGCTACTACTCTACTATATCATTAATAATAAAAATGTTTTTCTATATAGGAACTCCTGTTGCATCAGTTATGTTTTCTTATATTTTAATAGCTAAAAAGGATAATAATAAAAATAAAGAAAGAAAGATAGTTTATTATTCCATTGCACTTTTTGTATTTGCATCTATTTGTTTATCAGCATTTTTAATTATATTTGCAAAACAAATAGTATTAATACAATTTACAAATAGATATGAAGCCATTATTCCATTGATTCCGCAGGCTGTAATATTTGGATTTTCCTTAGGATTTACAGTTATTGCCTTCAATTACGGACTTGCTTATAAACTTTTCGCACCATTTTACGGATACTTAATTATATTTGCTTATGTATATTTTTCATTAAGAAACGGACTTAGAACCTTTGAAAATTTCATGTTCATAATGAAAATATTTTTTATAGCATTACTTATATATAATATCTTAATCATATTAATACATAGAATAATATTAAGAACTAATGAAAACTAAAATAGTAATTAAAAAATATTATAAAGCTAGTTATAAAAATTATTTTTAGAATCTACCACCTTTTTCAGAAATCAACTTCGTTATTTTACTATTATTTTTAGTTATTGCATAATATAATGCTGTGTTTACATCTTTATCTTTAGCATTAAGATCAGCTCCAGCTTCTATCAATAACTCAGCTAATTCTGTATTATAATCAAAAATTACCCACATTAAAGTAGTAATATTTTCTAATTGTATATTTCTTGAATCATCTTTTATAGATAATCTAGTATTAACATTAGCACCAGCTTTTATTAATAATTCAGCTACTTCTTTATCTACATTAAATGTCAAAGGAGTAAAATCTTTTAAATATAATCCATCTGTCTTGAATGATACTTTTGTATTTACATCAGATTTTCTTTTTATAAGCATTTTTGATAAATCTGTTTTCTCACGCTGTATAGCATGTATTAAAGCTGTAAATCCCGAATTGTCTTTTATATTAACATTAGTACCTTTTTCTATAAGTAACTCTGCTATTTCATATCATTCATAAATAATAGATAAAATTAAAGGTGTAGCACTGCTTTCTTTCTCTTTTTTATTGAGATCTGCACCTTTTTCTATTAGCAGCTTTGCTATTTCATCTTGCTTATAAATGATAGATAACATCAAAGGTGTAGCACCATCAATAATATCTAAATTTATATTGACTTTTTTATTATTTAAAAAATCTAAAACTTCTTCTTTATTACCATTCGCTATATATGATACAAATTCTTTTTTATCTTTACTAAGTTCTGGATACAGTGCATTGAAGCTAAATAAAGTATACAATATTGCCATCAATACAATTTTTTTCATATAAACCTCTTTTTAAATTATATACAAAATATACTAATTACATTGTTTTGTCAATTATATACTTCATTATGGTATGTAATTTTACAATGATCACATTTAATTATTTAGGCTATTTTAATAGTAGTAATATTTGTATATTTAACTTTTTAATGATTTACAAATAAAAAATCTCTATCAGCTTTAGCTCATAGAGATTTTAAAACTATATATTTTTTATTATTTAGCACCTTTGGTTATAAGTAACTGCTCTATTTTAGCATTATTTTTCTCTTTCGCATAATCTAATGCTGTTTTTCTGCTTTTATCTTTAGCATTTATGTCAGCTCCGGATTCTATCAATAACTTAGCTATTTCAGAATTATCATTAAAAATAAACCACATTAAAGGTGTAGCATTTTCTAATTTTATATTTTTTCCAGCATGTTGAAAAGAGAATTTAATATTAATGTCTGCACCAGCATTTACTAATGATTGAGCTACTTCTTTATTTTCATTAAGTATTAAAGGAGTAACGTTTTTCATATATACCACATTTTCATTTAATGATACTTTTGTATTTACATCAGCTTTTTTTTCTATAAGTATTTTTGATATTTCTATTCTATTATACATTATAGAATATATTAAAGCTGTGAATCCTGACTTGTCTTTGATATTAAGATCTGCACCTTTTCCTATAAGCATTTTTGCAATTTCATCTTGCTTAAAAATAATGGAAAATATTAATGGTGTAGCACTATTTTCTATCCTGGCATTTATATTAATTTTCTTATTATCTATAAAATTTGAAACTTCTTCAATATCACCGGATGCTATATACGATAAAAACAGTGATTCATCTTCAGAGTTTGCTGGATACAGTGCATTAAAACTAAATAAAGTATACAATATTGCCATCAATACAATTTTTTTCATATAAACCTCTTTTTAAAAATATTGGAAAAATATATATTGTTATATTATTTTTTCAATATGATTATTTGAAATTGAATAATTTTAATATTTTAAAACAATAAAAAAGCTGACAACTTATTGTTATCAGCTTTTAAATAATTTTATTATTAATAATAAAAATTATGATTTCTTTCTCTTTAAATCGATTTGTCTTTGAATCTCTTTTAAGTTTTTAACATATATGGTATTAGTTCTTATATCAATTTTACCTGTTTTTACCAATGTGTTCAAAACTTTCTGTACATCAACAACTTTTACACCGCACCAATTCGCTATATCATTTATAGTAGCATTTAATTCCTGAGGTTCATAATAATGATCTCTAGGTATGTTTTGAAGTTCTGCTAAAAGTAAAAGACAATCATAAACTCTCAAATCAGTTTCATTTAATTGAAGTATTAAAAGTCTTCTTTTAGCATCGAATATTCTCTTAGCGAATGTTTTTGAAAGTTTTAATGCCATTATAGTATTATTAGCCAATATGCTTTGGAAGTTTTCTTTTCTCAACTCTAAAAGTACTGTTGGTTCATTAGCTATAGCTGATGCACTTCTTGTAGTATCTTCTAATATAGCCATTTCACCAAAGAATTCTCCTGCATAAACTATGTCTAATAATTTTTCAACATCTTTTATAACTTTGGTAATTTTTACAGAACCGCTTTGAACTAAATAGAATTTATCACCTTTTTCATATTCAAGAAATATGACATCATCAGTATTATATTTTTTAGTATGAGAACTTAAATTATTGTCCATATTTGTTCCTTAATTTCTTTTTATATAAGATTATAGTCTTGAAATACTAGCATTTGCTTCTTTTGAAAAATTATCCATAGGAGGCATTGAAATAACTTTCTGATAATAAGCTTTTGCTTTCGTTTTATTTCCGCTTGCTTCGCAGCTTTTAGCCAAAAATAGTATAGCCTCTTTAACATTTGAAGATTTAGGATATTTTTTTATCGCTGATAATAATACAGTAGAAGCATTGTCGTATTTATTTATATTATAATAGCATTTACCCATATAAAATATTGAATTTTCAGCAACAGCAGTATCCGAACTTTTAATTAAATTATTGAATGCCTTTAATGAATTAACATAATCATTATTGTTATATAATTCAACAGCTTTATTATATGCAGGATCATTAATTGTAGCTTTAGTCTGAGCTTTAGCATTTGAAACAGGTGCATTTGAAACAGGAGGTGCTATATCACTATCATCTGTAATATCTAATTCATCTTTACATTCTTCGATTTTTTCTTTTACAGTATTATAAAATGCTGAATCTTCATCTGCATATTGTATATATCTTTTATATGCATAAAGAGCATTTCTGTATTTTTTATTTTTGAAATAGAACTCACCTATTCCATATAATCCTTCTAAAGGATCCTGTCCCTCTTCACTTATATCATTTTCAACAAGTTCTCTTACTCTTTTATTGATTCTTCTAAGCTGATTTGAAAATACCTTTAACATTTTTATAATGATTGGTTTATTTTTTTCAACCAAACTTTCAAATTCTTCATAAGTAATGATAATAACAACACAGTCTGTTAAGCACTGAACAGTATCTTCCTGCGGATATGTACCAAGTATACTTTTTACCCCAAAAAACTCGCCTATATTAATAAGTTCCCTAGTTTCATAACCTGTTTCTTCTGATAAAAATATACTTTGAGCCTGACCTTGTTTCAAAATATAAACTCTGTCTGAGGTATCGCCTGTAAAATATACTATAGAACCTGCTTTATATACTCTTGTTTGCATTAACTTTTTTCCTCAACTAATAATTTAATTATATCTAAAGTTTTTTAGAATAAAAAAAGATTATTTTATTATTTTATTCTATCACTTATAATACTTTTTTCAAGTTATTTTTTTTATTTTCTTAGCTTATTTATCATATCTACTGTTTCAATATCTATGTCTTTTGATCTAATATTTAGATCATCTATTATAATTTTTATTTCTTCATCAGGCATATTCTGCCCAAATTTAGCTTTTGCCGTAATATTTTTAACTTTTATAACTCCTATAAGCATATTATTTTGAGCATAATCAAACATTTTATTATCTATAGATAAATTATCATTATTAGGCTCATATTTTTTTACTATTTCATATAAAATTTCTTTTCTTCTTGATATATCATCTATAGTTTCAAATTTGCCTTCTATAAAAACTGAAAAGAAAAACTGTGTAGGTATCATTTTTCCATTCAAAAATTCGGAAGGTATATAAGAATATGGTTTAGAAGCAGTAAAAGATACTTCAGGATTATTTTTTAAAATTTCATATTTCCTTCCGGCCATAGCTCCATGAAAATATATTTCATTATTTTTATAGCAAAAACTTATAGGTACAGCATAAGGTATATTGTCAGGAAGAGCCATAACTCCGAATTCTATACTATTAAGCATGCTATATATCTCTTCTTTATCTTCAAATATAAAATCTTTTCTTCTCATATACCAATTACCAAAGCATAACATTTTATAATATAAATTATAATTGTAGACTAAATTAATAATTTTTATTATAATATATATAACGGTTTATTATGTTTTTTCTTTATAATTTAATTAATATAATTACAATTGGAGTTCATTTACTATGAAAATAGCTGTTTCACAATTAGAGATAATACCATCTATGCCTTGCGATAATACAGTAAGAATCATAAGTTTTATAAGTAAAGCCAAAAAAGAGAATGCTGATATAGTAATATTTCCAGAATTATGCATTTCAGGATATATGATTGGAGATATGTTTGAAAGCGAGGGATTTATAAGAGAATGCGAAGAACTTGGTGAAGAGATAATAAAATCTTCAAATGGAATATATGTTATTTTTGGAAATGTTGCTTCTGATAGGAAAAAAAAGAATTTTGATGGAAGAATAAGAAAATATAATGCTATGTTTGTAGCTAAAGATGGTAAATTAATACATAATAATACCACTGAATACCCTTTTATAATAAAGTCATTACTGCCTAATTATAAAGAATTTGAGGATCCTAGACACTTTTTCAGTTTAAAAGACTTGGCTTTTGAGAATAATACTGATATAAAAAATTATTTAAAGCCATTAGAAATAGAATGCAATGGTGAAAAAATTAAATTAGGTTTAACTATATGTGAAGATGCTTGGAGCAAAAACTATTTATTTTCTCCAATGGATATTATTAATACTAATAAAGATGTAGATTTATTTATCAATATATCAAGCTCTCCTTATACTTTGGTTAAAGATGCTAAAAGACATAGCATGTATGGAGAAATTGCAAGTAAACATAATACTCCTCTTGTATATACTAATAATGTAGGAATACAAAATAATGGAAAAACAGTATATACATTTGACGGAGGAAGCTCTGTTTATGATAATAATGGTAATTTACTATTAACAGGAAAAAGATATGAAGAAGATTTGTATTTCATTGATATAGATGTGAAAAATAAATCATTTGGAAAAACTATAGAGATAAAAGAAGAAAATGAATATAAATTAATATATGATACTGTTATTTATGGAATAAGGAAATTTATGAAGTCCATAGGAATTAATAAGGTTGTTATAGGAGTATCTGGGGGTATTGATTCTGCATTATCATCTGCAATGTATGTAAATGCAATTGGAAAAGATAATGTATTACTTGTTAATATGCCTAGTAAATTTAATTCTAATACAACTAAAAACCTTGCTAAGACTTTATCTGATAATTTAGGTTGTGCTTATATGGTTGTTCCTATACAAGAGTCTGTAGATTATACTGTAAAACAATTAGAGACCTCCCCTATTATAAAAGAAGGTAAAGAAGATCATCTAAAATTATCATCTTTTGTTATAGAGAATATACAGGCAAGAGACAGATCTTCGAGAGTATTATCTGCTATAGCAGCTAGTTTTGGAGGCGTATTTACATGCAATGCTAATAAAACAGAGACTATGGTTGGATATTCAACTATGTATGGAGATGGTGCTGGATTTTTTGCTTGCTTAGCTGATTTATGGAAATATCAAATATACGGATTAGCTAATTATGTTAATAAAGAAGTATTTAAAAAGGAAATTATCCCTGAAGGTACTATAAATATTGTTCCAAGTGCTGAACTTTCAACTGCTCAGGCTGTAGATGAAGGTAAAGGAGATCCTATAAAATATGATTATCATGATTATTTATTTAAATTTTTAATGGAATCTTGGAACAGAGCAATATTAGAAGATATACTAGAATTTTATATAGAAGGAAATTTGGAAGAAAAAATAGGATGCCAAAAAGGAATATTAAAAAAATATTTCAAAAGCGGTGCCGAATTTGTAGACGATTTAGAAAGATGGTGGAAGCAATACATGGGAATGGGTATATCTAAAAGGATACAAGCTCCTCCGATACTTGCTGTAAGCAGAAGAAGTTTCGGATTTGGAAATAGAGAATCTCAAAACAGGATATATTATACAGCAAAATATCTGTCCTTAAAAAACAAAATTTTTGAAATTAATTAAAAAAACTTTAATTAAATATATTTTTACTGTAAAATTATTGTGTAATAAAAATTTTACTTGCAAAAAGCAATAATAAATGTTATATTTATATCGTAATATATAATTTTTTAGAATGTTGGGAAATTATAAAAAGTGGCTACAACTATTATAGACAATAACATAAGGCAGGACATCCTCGACTATTCTGCAATATTAGAAACAACTGTAAAAGATATTCATTCCTTCCTTGAAGAAGTTGGAAGAGTATATAGCTTTATAGGTGAAAAGTTTCCTATGATTGAACAGGAAATGAAAAATGAAAACGAAAAAGCTAATAAGCTGCTTTCATATTTTACCAACAAAGAAAAAGGCGAAAAAAACTTTTCAAATGATTTAGATGAAAACCAGGAAGACTTTTTTAGATCATTTGACAGAATGCAAAGCTTTATATCACAGGATAATGAACTTTCCGACTCATTAGTTGAAGACGTTGGCAGAACAAGTAATATTATGGATTCCATAGAACAAATTAGGATGCTTGCTGACCAGATTAAAGTTTATTCATTAAATGCGATCATCATATCTTCTAAATATGGTGCAGGCGGTAAAGCTTTTGGAGAAATATCCAAAAACATAATAAAAATGTCTGAAACATCAAATGAACAAGCAGATCAAATGAACAGAATCGGTAAGGAATTATTTGTAAGGTTTGAATCATTTAAAACTGAAATATTGAAAACAAATGAATTGCAAAGACAAAATTTTACCATTATGAGAGAGCAGCTCGATAAAGAGCATAATAATATGGTTAATTCCTTTGCAGTATTTTCTAATATAATATCAGATATAATATCAAGAGTTGATAACACTTATGATTTTATATTTGAAGTAATGATGGTGCTTCCTCGTGAAGATATAGTAAGACAGCAGACAGAACACATAATAGAATCTATGAATTCTATAGTTTATGAAAATAGAAATTTCATTGAGTATTATGGAAAAGAAGTAGAAACTATGGATGCTGCCGATCTTGAAAAAGAAGAAAATCAAACATTGGAGCATAAACTCCTAGATTTGCTTACTTTTGACGATGTAGTTTTAACTTTAATTATAGAAAACTTTAAATCTATACATGAGGAAATCGATCTTACTAACTCAGATATTTATAAAAGCCTAAAAGGTTTAAAAGATGCTTTAACAGATATTACATTAGATAGAACTACTATAGTGGAATATATGATTGGAGGCGAAAGCGGAAAATCAGAATTCCCATTCACAGTTTCAGAATCATTATTTAATGAATATATGGGTTTTATAAAACTCTATTTAGAAAACTTTAAATTATTTCTGACCAATAAATATAGAATATCTGATAGTAATATAGCCATAATAGACTCAATAGAAGAATTGGAAAGTATGTTCTTAGAAACAAAAAACATTGCCAAAACTTTTAACTCTATTAACTTTTTAGCTAAAATAGAACTTGAAAAGAATAGTAATATATTTAATAATTCTCAAACTTTCTCTATAGAAAGTGTGGAATCAATAGCTACTAACATTACAGATACAGTAGACGGATGTTTAGAGCAATTCCATAATATTAAATCTGCTATTTTTAGTTCTATTAATAAGTTTAAATCCAATATTAATCAGCAGTCAAGCGAACATTCTTTTATAGAATCTATGACAGACAGCGTAAGTAAACGTTTGGATGAATCTAAATATATTATTAATAATAACATAAAAAGATTAGATAGTTATGCTGATGAATTATTTGGACTTATAGATAAAACGCTAATAGATTTAAGCTCTTTAAGTACATTGCTTACAAAAATTAATGAAATAATAGAAATTTTTAATAGTATGAGAAATGTTATAAGAGATAAAAAGAATGAATATTACAATTTGTTGGGTATAGAAAATTGGAAAATAGAAAGTGATAAATATTTGGATATAGTTAATTCTTATACAATCAAAAAAGAAAGAGCTATTGCTAATAGTATTTTATCTGGAGAAGATGCGCCAAATGTCGATATAAGTATAGATGTAGGTGCTGATAGCGGTGACTTTACTATGTTTTAATAAAAGTAATGGAGGTATTTATTTATGTCAGTTATAGAGATAAATGATAATCTTAATATAAGAACTATGAGTAAATATTTTAAGAATGTCATAAAAAGTGCTAATTATAACGAAGATATGACTGTAAAGTTTAATTGTGAGGGTGAGGCTCATGTGGATTTAGCAGGACTTCAAATACTATATGCTATGAAAAAAGAGCTTGCTAAAAATCAAAAAAACCTTATAGTAGAAGGTATGGATAATTTATTTGTAGAATATTTAAATATAATTAATGATAAAAATAATTAATGATTAAGAGGTTAAATCTATGGCTAAAACAATACTAATTGTAGACGATTCTAATACAGCTAGAGCATCTGTTGAATATACTTTGAAGAAAGGCAGCTATACTGTGGTGTCTGCAGATGATGGTACTACAGGATTGGAGGTTCTTGGTAAAACACCAAATGTTGATATGATAATAACAGACCTCAATATGCCAAAAATGGACGGTATAGAATTTATTAAGCATGTGAGAAAGGTAGATCAGCATAAATATACCCCTATTCTAATGCTTACAACAGAATCTCAAGATGAGAAAAAAATGGAGGGTAAAGCTGCAGGTGCTAGTGGTTGGCTAGTAAAGCCATTTAACCCAACTCAGCTTTTAGATGTAGTAAAACGTTTTTTAAATTGATTTCTAACCATCTTATTATATAATAAGGATTTTACAAAGGTAGAGGTGCTATATGTTTGATAGTGATGAATTTATTTCGATATTCTTAAGTGAAGCCAATGAAATTGTAGAAGGTCTTGAAAACGATCTTGTTTTGTTGGAAGATAATAAAAGTGATGAAGATCTTTTGAATAAAATATTTAGAAGTGCTCACACTCTTAAATCTTCAGCAGGTACAGTTGGTTTTACAATTATGAGTGAGTTAAACCACGTCGCTGAAAACTTGCTAGAAAAAGTTAGAAGCGGTAAATTGGATGTTACTCCTCAAATGATTACAGTATTACTAGAGTTTTTGGATACTGTAAAATTAATGCTGCAAAATATTGTAGATGGTAAAAGTGAAACTGAAGGTGTTACCAATATAGATTCACTAAAAGCTAAAATAAAAGCTATAGCTGATGGTAATGATGTAAGCACAGCTGCAGCTACACCAAAAGCATCTCCTGAACCTAAAAAAGAAGAACCAGCAAAAGAAGAAGCTAAAACTGAAGAAAAAAAAGAAGATACAAAAACTGAATCCCCTGCTTCTTCAGGCGGTGAAAATTCATTCCATATCGAAATGGGATTTAAAGCTACTATTTTTGATAATGGTATAGACCCTCTAATGTTCTTAAATGACCTTAGAGCTATAGGTACTATAAGCAACTTAAGAATAGAATGTAATAGCTTACCTACTATCTTAAATCTTGAAGATCCTTATGTTTGTTATACTCAATTCTCTTTGGATTTTGAAACTAATGCTCCTGAAGAACAAGTTCAGAACATTTTCTTATTTGTAATAGATGATAATGATATTAATATTATAAATACAAAAGCTGATATAAAAGATGATGAGGAAGCAAATAAACCAGCAGAATCTAAAAAAGAAGAACCAGCAAAAGAAGAGGCTAAAGAAAATACAGCTGCCAAAACAGAAGAAAAACCGGCTGAAACATCTGCAGCTGCTAGTAAACCTGCAGCCGCTCCTAAAGCAGGTACAAAAGTTCAGGCTCCTTCAACAGTAAGGGTTGATACAAGAAAATTAGATAGCTTAATGAACTTAATCGGAGAGCTTGTTATAGCTCAATCAAGAATAATGCAGCTTACTCAAAGTTTGGATATAGATAATGGATTAAAAGAGGCTGTAAGTTCAATGGATAGAACTTCCAGACAAATACAAGAAGAAGTTATGAACATCCGAATGATGCCTATTGGTCCTATATTCACTCAGTTCCACAGATATGTTAGGGACTTGAACTTAGAATTAAATAAAGAAGTAAAATTAGTTCTTAAAGGTGAAACTACAGAGATAGATAAAAATATGTTAGAGCAGTTATCTGACCCTCTTAAACACATTATAAGAAACTCTATGGACCACGGTATAGAAAAAACAAAAGAAGAAAGAATAGCCAGAGGTAAACCTGAATATGGTACAATAACAATGTCTGCTGCTCACCAAGAAGGACATGTTGTTATAGAAGTATCAGATGATGGTAATGGATTAAATAAAGAAAAAATCTTTAATAAAGCTGTTGAAAAAGGACTTCTTTCAAGAGACGGTAAATATTCTGATATAGAAATATACAGAACTATTTTCTCTCCTGGACTTTCAACTGCTGAAAAAATAACAGACATATCAGGAAGAGGTGTTGGTATGGATGTTGTTAGAGCTAATGTTGAAAAAATGAAAGGTAAAATAGAAATTAAATCTACTGAGGGACAAGGCAGTACATTTATAATTAAACTTCCTTTAACATTGGCTATTATTGAAGGTATTACTTTTGCTTTAGGTAAGCAAATATATATCATGCCTTTGATTTCTATTATAGAACAAATAAAAGTAAAAAATGAACAGGTAAAACCTTTTGAAGGCAAAGGTGAAATGATAAAAATAAGAGATGAATATTTGCCTTTAATTAGATTGCATAAAGTATTTGAAATAGATACACAAGTTGATAATATAGATGATGGTATAGTTGTTGTTGTTGAAGCTGGATATAGAAAATGTGCTATATTTGTTGATGAGCTTTTGGATCAGCAGCAAGTAGTTATTAAATCTTTAGATTCAGCATTCAGTAAACATGCAGGAATAGCCGGAGGTACTATACTTGGAGACGGAAGAATAGCCCTTATTATAGATATACAAGGACTAGTAAATATGTCTTTACAAGGAAAAATAAATAACGGCGTAAAATAAAGGATTTTAATATGTTAGATAATCAAAAAATTAATGCAGCTAATATACCTCAGGTTGGAGGTACATCTTTAGAACATGATGAAAACATTTCTATTGAACCTAGTCAGCAATTTTTAGTGTTTAAAATTGACAATGAGGAATATGCTCTTGATGTATTAAGCATTGAAGGTATTGTAGGTGTAACTAATATAACTCCTGTTCCTGGAAGTCCTAAATTTATGAGAGGACTTATGAATTTAAGAGGTAATATTCTTCATATAGTTGATATAAGAATAAGATTTGGCTTGGATAGAAGAGATGATCATTCTATTGAAGACGATGTTATTATAGTTATATCTACTACTAATAGAAAATTTGGTATATTGGCAGATATGGTAAGTGATGTTATTACAGTTTATGAAAGCCAGATGACAGAAACTCCTATTGATAATATGAGAGGACTTCAAATTTCTAATGTTATTAGATTAGAAAATAAGATTATTATGGTTCTTCCTATAGAAGAAATAATAAAATCTAATGAACCAACAAATCAAACAGTATAATATCATTGAGGTATAAAAATGGAAGATATGAATGAGCATATGCCGGCTCTGAGTGATGCTGAGTTTAATGAATTAGTTAAAATTATTTATGACAAAACTAGAATACAAATGACTAGTCATAAAAGAGCTTTAGTAACTTCTAGATTAAGTAAGAGACTAAGAGCTTTAAAAATGGATTCTTTCAGAGAGTATATAGATTTTGTCAAAAATGCTAAAGATGAAGAATTAACTAATTTTGTTAATGCCGTTACTACAAATAAAACTGACTTTTTTAGAGAAAATAAACATTTCGAGTATATGAAAAGTACATTTCTTCCAGATTGGGAAAAGAATTTTAAAGCTGGTAAAGTAAAAAATCTTAGAATATGGTCAGCAGCATGCTCAACAGGAGAAGAGCCCTACACTATACAAATGACTTTGCATGAATATTTTGGTGCTAATTATGATAAATATGATATAAAAGTTTTAGCTAGTGATATAGATACCAATGTATTAGCACATGGAAGAGCAGGCATCTATAAAGAAGAAGCTGTTGAACCTATACAAGATAATATACTTAGAAAATATTTTTTAAAAGGCACAGGTGATAAAGAAGGATTATTTAGAGTTAAAGATATATTAAAAAAGAATTTATTTTTTAGACAGTTAAATTTTAAAGATGAAGATTTTGATATTCATACTCAATTCGATTTAATATTTTGCAGGAATGTTATTATTTATTTTGATAAAGAATTCCAAAAGGAATTATTTAATAAATTTCATAAATATTTGAAAGAAGACAGTTTAGTATTTATAGGACACTCAGAAACATTATTTGGTGTGTCTGATAAATTTAAATATGTAGCAAGCAATATTTATAAAAAGATTTAACTAGGGGTGTGTAATAATGATTGATTTTCCAGCAGCAGCCAATAGCAATTTTAAAAGAATCACAATATATATAGGTGGTTATTATGCTTCAAAAGAACCTGCTGTAATAAAAACAGTTCTAGGCAGTTGTATATCAGTATGCCTGTTTGAGAATAAATTAAAATTTGGAGGTATGAATCACTTTATGCTTCCTGAAATGAGAGAATGGGAAAATCCTGCTGAAGATTATAATAATACTAGATATGGTGTTTTTGCTATGGAGGTTCTTATAAACGAAATCATTAAATTAGGGGGAAAAAAGGAAAACCTTACAGCTAAAATATTTGGAGGCGGGCATGTACTTTCAGGTATGACTAGTAATATTCTTCAGGTACCTGATAAAAATATACAGTTCGCTAAGAAATTTTTGGCAGATGAAAAAATACCTATAGTAAGTGAAGATATAGGCGGTTCTTGGCCTAGAAAAGTATTTTTCTTTAATACTGAGAATAGAGTTCTTATGAAAAAATTAGAAGGTAAAACTAAAGAATTCTCAGCTGAACAAGAAATTAAATATTCTAAAAATTTACAGCATAAACTTGAAGAAAAATCAGACATTACATTGTTTTAATATATTAATAATTAAGGATTTTTTATGGCTACAAAAATTAAAGTATTAGCTATTGACGATAGCGCATTAATAAGACAATTACTTACTAAAATTGTAAATTCAGATCCTGCTTTGGAAATGGTGGGAACTGCTGCAAATCCAATTTTAGCTGAAAATAAGGTCAAAAATCTTAAGCCTGACATTATTACTTTAGATATTGAAATGCCGGAAATGGATGGTATTACATATCTTAAAAAGCTTATGCTTAATAATCCTATTCCTGTAATAATGTTTAGCTCGCTTTTAGATAAACATAGAGAATTAGCTTTAGATGCTTTAAATATTGGAGCTTTTGATTATGTAATAAAACCTTCCGCAAACGTTAGAGATGGTGTAGAAGAATTAGCTACAGACTTAGTTGAAAAAATAAAGAATGCTTATGCAAACAGAGCTAAGTTTTATAGAAAACATGGTGTTAATGTTCCAACAGAACCTGCTGCAGCTACAGAAAGAAGTTCTATTAGTTTAGAAGCACCAAAAACCGCTGGTTTTAAAGTTTATCAAAAAAATACTGCCGATATTATACTTCCTCTTACACCTTCAAGAGAAACTCCTATGGATAAAATAATTCTTATAGGTTCATCAACAGGCGGTACAGAGGCTTTAATAGAATGTCTTAAAAATGTTACCCCTTCTGCTCCTCCTATAGTTATTGCTCAGCACATGCCTGAACACTTTACTACTTCATTTGCTAAAAGATTAAATAGTATTCTTAAAATCGATGTATTTGAATCTGAAGATGGTATGAGTATAGGAAGAGGACAAGCTGTACTAGCAAGAGGTGCTAAACATACTATGATTAAAGTTAGAGGCGGTAAGTATTATATAGAAGTAAGAGACGGAGAACCTGTTACAAGACATAAACCTTCTGTAGATGTACTTTTCAGAAGCGGTGCTGTATATGCTAAAAACAAAGCTATAGGTATAATACTTACAGGTATGGGTGATGATGGTGCTAATGGTATGAAAGAAATGAAAGATGCCGGTGCTTACAATATAGCTCAGAACGAAGAAACTTGTACTGTTTTTGGAATGCCTAGAGAAGCAATTGCAAGAGGCGGTGTTGATGAAGTTTTACCATTAGATAAAATACTTGCTGCTGCTCTAAAAAGAGTATAAATAAAAATGAACACAAATATAGATTTATATGAATATATAAATAAATGGGTAAGCGGTTCTACAGCTTACCCATATTATAAAATAGAAAAAAAAATTGATTTTATATCCAAGTTAATATCATCTCATAAACAATTTAATAATATTTCTATTATTCCTACTGGTTCAAAAAGAAATAGGACTGATGTAACTTATATGGAATATCTTAATATATTTCTAATATTAGATAATAATGATGCATTAGATACTAGAAAATTTAAATCTTCTATCTTAGAATTAATAAAAAATAATGATTTATATTCAAATAAAGTTAATGTTACATCATCATCTTTAATTCTAGAATATGAAAATGAAAAAATAGTATTGATACCTTCATTTAAAAATTTGGATAATAATGTTGAAGGTGCTTTAGTAACTGACTCTAATGGTAAAAATGAAATATTTTATCCTAAATTAGATAATAAAAATTTTGATAAGAAAGAACATGATTGCGGATCTAATTTTATCAATTTGGTAAAATTATTTAAACATTTATTTTTAACTTTTTCTTCTGAAATTAAATATATTAATGAATTAACTCCTACTATAACAGAAGCTCTTATATGGAATTTACCAAATGAATACTTTAATTTTAAAGATTATGATGATGCTATATTAAAATCTATTGAATATATTTATCAAAGAATAGCTAGTGATGATTATATGTCGCTTTCTGAAATTAATGATATAAAAGTTTTATTTTCATCTAGAAATAATATTGATAGAAAAGAATTATTAAAAGCATTGTACAAATTAAAACAATTTATACATGAAAATATATAAAATTTTAATTTTTTTCTTATAACTTCTAATAGTAATATTGAATTAATTTAAACTAATGATATAATAATTGCGTTTAATTATAATTTTTTTTATAATAAATTTCTTAGGAGAAATATATAAAATGAAAAAAATACCAGAAATTTTTGGTAGTATGGTTTTTAATGACAATGTTATGAAGGATAAACTTCCTAAAGACATTTATAAAAAACTTATAAAGACCATAAAAAATGGAGAGCGTTTAAATTTAGAAGTTGCCAATGTTGTAGCTCATGCTATGAAAGAATGGGCTATAGAAAAAGGTGCTACTCATTTCACTCATTGGTTTCAGCCTATGACAGGAATAACAGCTGAGAAACATACAAGCTTTATTACTCAAACCGATGACGGATCCATTCGTATGGAGTTCACAGGTAAAGAATTAGTTCAGGGAGAACCTGATGCTTCTAGTTTTCCTTCAGGCGGACTAAGAGCTACTTTTGAAGCTAGAGGATATACTGCTTGGGATCCTACATCTTATGCATTTATAAAAGACGACACATTATGCATACCTAGTGCCTTTTGTTCATATAGCGGAGAATCTTTAGATAAGAAGACTCCCCTACTTCGCTCTATGGAAGTTATAGAAAAAGAAGCTAAAAGAATATTAAAGTTATTCGGACATAATGATGTTAATCGAGTATTCACTACAGTAGGTGCTGAACAAGAATATTTTTTAATAGACAGAGATTTGTATTTACAAAGACCTGATTTAAGATATTGTAAAAGAACATTATTCGGTGCTTGTCCTCCTAAAGGTCAGGAATTAGAAGATCATTATTTCGGTGCTATTAAACCTAGAGTACTTGCATTTATGAAGGAACTCGATAATGAGCTTTGGAAGCTTGGAATAGTTGCTAAAACTGAACATAATGAAGCTGCACCTGGACAATATGAATTAGCTCCTGAATTTACACTTACAAATATGGCAACAGATCAAAATCAGATTACTATGGAGCTTATGAAAGTAATAGCTGAAAAACATAATTTAGCTTGTATACTTCATGAAAAACCTTTCACAGGAGTAAATGGAAGCGGAAAACATAATAACTGGTCTATTGCTACAGATACAGGTATAAATCTATTAGATCCAGGAGACAATCCTTCTAAAAATAAAAGATTCTTATTATTCTTAATTGCTATAATAAAAGCTGTTGATGAATATCAGGATCTTTTAAGAATAACTACTGCAAGTGCTAGTAATGATCATAGACTTGGTGCTGCTGAAGCTCCTCCTGCTATCATATCTATATTTCTTGGAGATGAGCTTACAGAAATACTTGAATATATGGAAAGCTCTAAAAAATATAAAGGAAAAGAAAGAGTTGAAATGGAAATGGGTGTTAATTCATTAGCAAGACTCACTAAAGATACAACTGACAGAAACAGAACTTCTCCTTTAGCATTTACTGGAAATAAATTTGAATTTAGAATGGTTGGATCTAGTCTTTCAGTATCTGGTCCTAATATCATTTTGAATACTATAGTAGCTGAAGCATTATCACAGTTTGCTGATATTTTAGAAAAATCTTCAAATTTTGATAAAGATGTTGAAGAACTAATAAGAGAAACTTTTAGAAAACATAAAAGAATAATATATAATGGAAACAATTATTCTAATGATTGGGTTAAAGAAGCTGAAAAAAGAGGCTTGTTTAATTTAAAAACAACTCCTGAAGCATTACCTCATTTCATATCTAAAAAGAATATTGAAGTATTAACAAAACATAAAGTTTTAACAGAAGCAGAAATACATTCAAGATATGAAATAAGTATGGAAGAGTATATTAAAGAAATTAATATAGAAGCTCTAACATTAATAGATATGGTACATAAGCAAATACTTCCATACTCAATGGAATATGTAGGCGAGCTTGCAAATACAGCTGATAAAAAAAGAAATTTAAAATTAAAATTTGATGTTGAAAAAAAATTGATTAATAAACTCAATGATTTAATCAAAGATCTTGATTCTAAATTAGAAAAATTAGAAGGATACACTCTAGAATCTAAGAAAATTAATGATATAGCCAAATCAGCCAAATTCTCAAGAGATAAAATATTCGCTTGTTTAGAAGATATGAGAGTTACAATAGATGAATTAGAAAGAACTGTATCAAAAAAATATTGGAAACTCCCAACTTACGGCGATATGTTATATAGTTTATCATAAACTAATAAAGGGCATAGATTATATAATTTATGCCCTTTTATTTTTTACTTTATTCGTTCATAATAGATAATGAATTATTTAAATGATCTATAAATTCTTTATTAAAATTCTTAGGAGATATTATCTTAAAAGAACCAAGCCAAGGACTTAAAAATATTCTAAGCTCTGTAAAAGATGAGAAATCAAAATTAATAATTATAGAACCATCATCTAATATTTTTTTTATCTTTTGATTGAATCCATAATCTCTATTTTTAAAATAGTGTGCAACATCTGAATTGAAATGAACTGTTGTTCTAGTTAATTTATTATCACTCCAGTATATACTTCTTTTCTTCTCTATCAATTTAATTAATTTTTCTCTATTATTAATTCTGTATTTATGTTCTTTATCATATTCTTCTTTTTCTCTATTATTATTAAATTTTAATTTCTGAATTATTTCAATATCAGATATATTGCTAATAGAATATGTTTTTATCTTTTTATATTTATGATCATAAGCGACTAAATACCATATACCTTGAAAATAATAAATAAGATATGCTATAGCTTTAACTTTATAATTAATATTACCGCTTTGAATATAATAATTAAAACTAATATCATTTAAATCTTTAACACAATAAAGCAATTTTTCTATATTTTCACTATTGCCTGATATATTATTTATTTCATTATTTGAAATTATAATAACATCATAATATTCATGATCTACATTCTGCGGAAGTAATTTTGATATAGTTGAATGAGGTATGAGAGATAAATTTGAACTCACTTTTTTCATAAATACAGAAAATAATATATCTACATTTTTTTTAAGATCATCATTATCAAAATTTAGTCCTCTTCTTAATTTTTTTAAATCTTCTTTTTTTACTATATATCTGTCATTTTCTAAAATTAAATCTATTTGTAAATATCTTTGTATTTCTTCTATATCTCTCTGCACAGTTCTCAAAGACATATTATTATGATGCATAAGCTTATTTTTATCTACAAAGCCATCTAATAATAATGAAGTATATAATTGAAATAATCTCTCAAATTTTTTCTTATCAGGCATATAATATTCCTTTTAAAATACGCTATGTACAAATTCTTTAACAGCATTACCATTAATATTAAATTGTTCATTATTGATAGTAAAATATCCGTCTAATACACCTTTAGTAGTTTCCATATCTATCCTACTAAAGCTGCCAAAAGATTCATATAGATAATTTCCTGTAACTGTAAATACAAAACTAAAGCCTTCTTCTTTAGAATAATAATCTATAACGTCTTTATACTCATGAGATTCAAAATTCTTATATACATACCATTTATTATTAAATAAAAATTTAATCATCCTAGAATTTTGCGACTCAGGTTTAGAATCATAAATAAATACAGGAATAGGTTCCGTAGTATAAGAAGTATAAACTAAAGCTGATATTATATTATGTGTATATCTGGAAGGATTTTCTCCTACTGTATTAATAGCTATAACTGAACTTGTATCTGTTATAGCATTTTCACTTCCAGGAACAATCAAATATCCGCTTGGAAGACCATAATAAAATGCTGTATATAATGCTTTATTATATTTCCAATTTACCATAGATGATGAAAAATTAGTGAATTTGAATGAAAACTTTGCATTAATCAAATTACTTATAGAAGATTTTATATTTATTTTAGTATTATAAAAATTAGGAATTTCAATATCTAATTCACCAACATTTTTTCTAAATTGAGCCCTTACAAAATTATCATAAAAATCCAAAAAGTCTTTTTCATTTTCTTTTATAATAAAAGACTGAGAATCTCCATCAAGTATATTAAAGGCATAATAAGAAAAATATCTTTTCAATCCGTACTTATAAAGCTTCCAAAATATTATATGATTATCATGAAACAAATACAAATATAAATTTTCTACCATATTATCATTTATATGTATAGATTTTGGAATATTAGTAAAATCCCCGGTATAATATACACCATTATTATTAGTAATAGTAAGCACATTACCATCGAGTACGGGAGTATCATTTCTCATATATGATTTTGAAGGCACTACTCTATAATTAACATGTATGAATATAACTACAAATAATAAAATAAATAAAGCCGCAGCTATAAAAACAATATATTTTCTTATATAGCTTGAAGAATATTCATAATAATTATCATTTGCTATAAGCCTCTTTTTTATACGCATAATTTTTCTTCTGTTGCATTATCTTTTATATTATCATTAATTTCTAAAGCCTTTTTAATATCGGCTTGAACTTCTTCTTCTGTTCTATTTTCTATAGATGTATCTAATAATTTACTTAAAGCGAATAATGCAACTTCTATCTCATCATCTTGCGGTCTTCTAGTAGTTATTTTCTGAAGAGCCAAACCAGGAAGTATTGCAAGTCTCATAAGAGGAAAATTATAAAATTTAAATCCTAATTTTAGTATTTCATAAGATATACCGGAAACTATAGGAAGTAAAATTATATTAATAGCTAAAACAGTTAAATTTCCTATTATTTTAGGCGGAGTATATGAAGCATATATATATGTATATACAAAATAGCTTGTAAACATATAAAGTAATATAGATACAGTTAATACTAAAAACATAAATGTAGTACCGCATCTAGGGTGTATAGTTGTATAATCTCTAATATTTCCAGTATCAGGATCAAGCCCATGCTCATAGGCATTAACAACCATATGTTCTGCTCCATGATACTCAAATACTCTTTTTATATCCTTAAAGAAAGATATTATAAGAAGATATAAAACAAATATTGATAGTTTTATACATCCTCTTACTAAATTAAATACTACAAAGTTACTTTTCTCATCTATACCTATAAGAGTAGTGATAAAATAAGGCAAAGCTATAAAAAGCCCTACAGCAAATGCTAAAGATACAAGCATGCTCAAAGTCATAGCTATACTATCACTTTTTTCTGATTTAGGCTTATTATCTTTTTTATTATTTTCTTCTTCAATACCAGCAGTATTTGCAGAAAATACCAAAGTCTTATAACCTAATTTCATCATATCTACAAAATTTACAATACCTCTGATAAAAGGCATTTTACTTAATTTATTTTTATTTTCAGGTATAGAAGCTTTTATAAAATCTATCTGTTTATCAGGTTTTCTAACAGCAACTACATAATGACTTCTATTTCTAAGCATTATACCTTCTATAACAGCCTGTCCGCCTACTCCTTCCTTAATTCTATTTTCATCTAATTTTTTACTCAAATTATACACCTCATCTATTTTAAAGTTAAAGTAAGATATATAATATACTAAATATGATATTCTTTCAAGCATAAAAAAATATTGAATTTGTAAAAATAATTTATATATTATATAATATGAAACTCTTACTAATATTAATTATTAATTTTATTATACTAGCTTTTATTTCTTGTAAAAGTACAGATATGAAAATGAAAGAAGTAGTAGAATATCATAATAAAAAAACTGTAGAAGTAGAAAAACCAAAAGTAACTACTTTAAAAGATAGAGCAGGATACTATAAAAGTAAAAGTCCATATTTCACATTTGATGCAGATTTAAAAGAAAATGGATATGCTTATGTAGTATTAAAAGGCTGGATGGTTTATAGAGGCTATGTGAAAGTTGGGGATCCATCATCTGAAGCAACAAAGTTTAGACTAGATATTGATAATGTTACTTATGTACTGTTAGAGTTTAAAGATTTAAACAATGCTAAAGCTTCTATAGTATTAGAAAATGTAGTTCAGCAAGTACTCCCAATGACAAAGATACAGCAATAATAATATTAAAAAAATCCTTCACTTTTAGCATCTTTGCTCATAAGTTCTGTTAATGTATCTTGTATATTCGCATCATTAAAAAGTATATTGTATATTGCTTCAGTTATAGGCATATAAATATTGTTTTTCTGAGCATACTCATAAGCTGCAGTAGTAGCATATACTCCTTCAGCAACCTGACCATGATTTTCAGCTATTACATCTTGATATTTTTTACCTTTAGCAAGTTCTCGTCCTAATCTATTGTTTCTACTAAGTCCGCTTGAACATGTTACTATTAAATCGCCTATTCCAGAAAGTCCGTACATAGTATCTATTCTAGCACCTTTACTCAATGCAAATCTTACTATCTCATGCAAACCTCTTGTTATAAGAGCCGCTTTTGTATTATCGCCAAGTTTAAGCCCATCAACTATACCGCCGGCAATAGCTATTATATTTTTTAAAGCTCCGCCTATTTCAACACCTTTTTGATCTGTAGAATTATATATTCTAAATTTAGGAGGTACTGTCAATGTATCTCTTACATATTCGGAAACACCTTTCTCACCTCCTACAACAACTGCAGTAGGTACTCCTTTTGCAGCCTCTTCTGCATGTGAAGGTCCTGAAAGAGTTAATATAGATAAATCACCTGATATTATGCTTCTTGCTACCTCACTCATAGTTTTTCCTGTTTTTCTATCAAGCCCCTTAGTTGCAGATACTAATATTTGATCATTACTTATATAAGGCTCTATATTTATACAAGCATCAGCAAAAGCAAATGACGGAGTTACTATTATAACTATTTCACTGTCATTTACAGCTTCTCCTACATCTGTTGTAAATTTTATACTCTTATTTAATTGTATATTTTCTAAATAATTATCATTTCTATATGAAGTGCTTAATAATTTGTAACTGCTCTCACTATGCACCCATACTTTAACATTATGCTTTTCTGAAAATATATTAGCAAGTGCAAGTCCCCATCCGCCGGCACCTATGATTCCAACATTTATCATAATATACCCCATAATCCATTTTTATATATAGTATATATAAAAAATAACTATTATCAATATATAATTGTAAAAATATTATGTAAACTATTTATTTAAATGATTTTTCAAGTAAAATGCATATATTATTAAGCAAATCTTCTTTATTTATCTTATTATTATCCTTAACCCAACAGAATATAACAGAAACTAAAGCACCGGAAAAAAATTGAGAAGTTATTTTTGTATTTTCAATATTGTCTTCTTTCATAGTTTCACCTAAATAGTCTATGAATATTTTATGTAATGATGAAACGAATAAAATAGTATTATTATGATCTATTAATGATACATTGAAATATTGCTTATTATCATCAAAGTAATTAAGAACTTTCTCTAATATCTTTCTATAATTTTTTTTGAAATCGTATATTGAATTATCTTTCTTTAATTCTTTTATAATATCCTGCTTTATATCTTCTATAATTGAATTTAATAATTCTTCTTTATTATTGAAATGATCATAAAATGTAACCCTATTTATCATAGCATTATCGCATATTTCTGTTACACTTATATCTTTTAATGAATTAGTTTTTAAAAGTTCAAGCAGAGATTCTTTTAATAATTTTTCTGTTTTTAATATTCTTAAATCTTTTCTTACATTTTTCATAAATAATAAAAATATATTTTATCTATTAATTTAATAATACAATAAAAATAAACTTTGTCAAAAGTATAAAAAATAACCTTGCATATAAATAATATATGCAAGGCTCTAATATGATAATAAAAATTTATATGAAGGACAAATGTCAAATTAATTGTTATATAATACTATAGACTCATAAGGTTTTAAATTTAAAATATTATTAAGTTCTGCATCATCATAATTTGAAAGAATGCATTTTGATTTTTTTATGTCGAAATCAATATTGCTTAAATCTATAGTGCACTCATTACCATAAAAATTATTTATTACTAAAAGTTTTTCATTGTTATATTCTCTTATAAAAGCAAATACATTTTTATCATCTTTTAGTATAGGTATAGTTTTACCTTCTGAAATAACTTTATAATCTTTTCTTAATTTTATTAATTTTTTATAATGATTAAATATAGAGTTTTCATCTTTAATATTATTGTCTGCATTAATCTCTTTATAATTATAAATAACTTCTATCCAAGGCTTAGCATTTGAAAATCCTGCATTCTCTTTGTCATTCCATTGCATAGGAGTTCTAGAATTATCTCTTGATCTACTTTGAAGTATTTTATATATTTCTTTTTCTTCTATACCATTATTTTTAAGTATATTAAAATAGTTTATTGATTCAACATCTTTATATTGATTGATATTATCAAAATAAGCATTAGTCATACCTATTTCTTCACCTTGATAAATATAAGGAGTACCTCTCAAACAATGCATAACTGTAGCTAGCATTTTAGCAGATTCTTTATGATATTTTTTATCATCTCCGAATCTTGATACTATTCTAGGCTGATCATGATTGCACCAAAATAAAGCTGACCATGCATTATTATCCTGCATTCCTTCCTGCCAAGAGAATAAAATATTTTTTAACTCTTGAAAATCAAAATCCATTAACTGCCATTTATCATTATTTTTATAATCAACTTTCAAATGATGAAAACTAAATACCATACTAAGTTCATTTTCTTTTTCACCTGAATATTTAATGCAGTTTTCTATGCTTGTTGATGACATCTCACCTACTGTGATAGCATTATCATATTTTCCGAAAGTATTTTTATTTAACTCTTTCAAATATTTATGTATATTTATTCCGTCAGTATAGAAACGTCTTCCGTCTCCTTCAAAATCATCTTCAAAAACTTCAGGCTTTGATATAAGGTTTATAACATCAAATCTGAATCCGTAAACTCCTTTTTTTATCCAGAAGTTAACTATATCAAAAAGTTCTTTTCTTACTTCTTCATTATCCCAATTCAAATCAGCTTGACTAACATCGAATAAATGCAAATAATATTCATCAAATTTTTCTACATATTGCCAAGCATTGCCTCCGAATTTAGATACCCAATTTGTAGGAGGTTCTTTTTTTCCGTTAACTACTCTGCCCTTTTTGAATATATAATAATTCTTATATTTTTCTTCTCCATTCATAGCCTTCTTAAACCATTCATGCTCTGTAGAAGTATGATTGAATACCATATCAAACATTATATCTATATTTCTTTTTTTAGCTTCTTTTATAAGTTCTTCAACATCTTCCATAGTTCCATAAGAAGGATCTATATTATAATAATCAGCAACATCGTATCCATTATCTTTTTGAGGAGAAACAAAGAAAGGAGTACTCCAAATAATATCTACACCTAAATTTTGTAAATAGTCTAATTTTGATATTATTCCTTTTATATCTCCTAGTCCGTCATTATTACTGTCCATAAAAGATTTCGGATATATTTGATAAACAACTTTATTTTTAAAATTCATAATTCATTCCTGTTTTAATTAGATTTATAATAAATTCTTGAGTTATACCTAAACAATTACATTTTGTCACAAATAAATTTATATTTTTGTTTTTATATCTGGGGCTTTGCCCCAGACCCCAGTTCTTTTATTGGTATAAAAGAACCAAAAGAACTGCATTTTTATAGGTTATACCCTATATTTAATAAGCATGTTTTTAATATAAAGCTCTAGCAATTGCGTTTTTTGCTACTTTTTTGTGCGGCAAAAAAGTAGATAAAATTTATATAAAGTGCATCAGTTGACAAACTTAAAAATTTTGGGTATATACTAAGAATTTTAAGTTTATCAATTTTTTTATTGTTCTTTTTCCCGCCGCACGCCACAGGCAGACAGAGTCAAAGAACCTTATATCCTCGATAAACTCGGATACGCTTCGCAAAAGTGCAAGTATAAAATAGTACTAAATAATACTAAAATTATACTATATGCAAGATAATTTATTAATTTATAGTAAAATATAAATCTATTTTTTACAAAATATAATTGTTTAGATTATAACGGCAGCTAAGTAATATATAGTTAACTGCCGTATATATAATAAAAACCTATAAATATTTACCCCGCTTTGTTATTTTATTTCTATAATTTTTCCTTCACCGTTTTTTATTATAGTATTTTCCTTTAATAAATTAATTTTAGTTCCGTCTGTGAACACTACAGGAGACACTAAAGATTTTCCATGATTTTTTACGTATTCTAAATCAACTTTAGCTATTTTTTCTCCTTTTTTTATTTTATCTCCCACTTTTACAAAAGATTCAAAACCTTCTCCATTAAGTTCTACAGTATCCATACCTATATGAATAAGTATTTCATTTCCATCTGCTGTTTCTATACCATAAGCATGTTTTGTAGGGAAAGCAGCTATTATTTCACCATCGCAAGGAGAAGTTACAATACCATCAGCTAATTCTATTGCAAAACCTTCACCCATAGCACCGCTTGAAAATGCTTCATCTGCTATATCTGATAATTTATAAACTTTTCCATTCATAGGTGAAACAAAATTATCATCATCTAAAGTTATACTTTCTGTAGTTGATGCATTATCTGAAACAGTTTCTGAAATATCTGTATTATCAGTTAAATCTTCTGGTTTTAATTTTTTCTTTCCTACTATAAGTGTTAATACTAATGGTATAGCTATAGCAAAAATCATAGCAACAGCAAACATTAACATATGTTTTGGCTGTATTGAAAGTATACCAGGAATACCTCCAATACCAATAGATGTAGCCATAACCTTAGAACCAACTGATATAATTGCAGCTACACAAGAACCTATTAAACCGCATATAAACGGAAAACCATATTTTAAGTTTACACCGAATAATGCAGGCTCTGTAACTCCTAAATAACATGATATAAATGCCGGTATATTTATTTGTTTAGCCTTGTTATTTCTTTTCTGAAGTATAGACATAGCAACTACTGCAGAACCTTGAGCTATATTTGATAAAGCTATCATAGGCCATAACATAGTGCCGCCGAACTGACTCATAAGCTGTAAGTCAATAGCATTAGACATGTGATGAAGTCCTGTTATTACTAAAGGAGCATAGAAAAATCCAAATACACCAGCAAATAAAACTCCAAACTTTGATGTTAAGCCAGTATATACAACATAAGAAACAGCCTCACCTATTTTCCAACCTATAGGACCAACAACAGAGTGTGCTATAATAACTGTTGGTATCAATGAAGCAAAAGGTATTATAACCATAGAAACATATTCAGGTACAATCTTTCTCCAAAACTTCTCTAAATAAACTAAAATAAATCCTGCCATTATAGCCGGTATAACCTGAGCCTGATAACCAACCATAGGCATTTTAAAAATTCCGAAGTCATAAAATTTAGGGTCAACAGTACCAACTAAATAAGCATTAACAAGCTGAGGAGAAACCAATGTTATACCTAAAACAATACCCAAGATTTGAGTAGTACCCATTTTTCTAGTAATAGACCATGTGATACCTACAGGAAGGAAATGGAAAATTGCTTCACCTATTAACCATAAAAAATCATTTGTTCCATACCAGAACTGAGATATTTGAGTTAAACTCTTTGTACCCTCTTCAAAAAATTTTATATCTGATATTACGCTTCTAAAACCTAATATAAAACCTCCACATATAATAGCTGGAATAAGAGGTGAAAATATTTCGGCTATGTTAGACATTAAACGCTGCAAGAATGTTTGATTGCCTTTAGCTGATTCTTTTACGGCATCTTTGCTCACTCCTTCTATTCCTGAAATCTTAACAAATTCATTATAATATTCTGAAACTTCATTACCTATTATAACTTGAAATTGTCCTGATTGAGTGAAAGTACCTTTAGTAGATTTTAAATTTTCAATAGCTTTAATATCTGCCTTTTTAGTATCTACCAAGACAAAACGCATTCTTGTAACACAATGAGTTATTGCTTTAACGTTTTCTTTACCGCCAACATATTTTAATAATAAGGTGGCGTCTTCAGTGAATTTTCCCATAATATGCCTCCATAGCTTTTATATATTTATATTATCATTAACTTGTACGTACATACTAACATATACGTACAAGTTTGTCAATTATCTTTTTTATATTTTTTATTAATTTTAATAATTGATAAATACTTTTAGAAGATTATAATTACATCATAAGGCATGGTAATTATGGGATTATTAAATGATTTCACTAAAAAACTTATTCCTAATTTTTTATATACCTAAACTACTAAATTTTTGTTTTTATATTTTGGGCTTTGCTGCGAAGCACACAGTCGTGCCAAACCCCACTTCTTTTGGTGCTACAAAGAAGCAAAAATGCTACATTTGGGCTTTATTTAATAAATTATATTACATGTAATACGATTTTAGTATGATTTAGTACTAATTTTACACTTGCACTTTCGCGTAGCGTATCCGAGTTTATCGAGGATATAGGTTCTTTGACTCTGTCCGCCTGTGGCGTGCGGCGGGAAAAAGAACAATAAAAAATTGACAAACTTAAAAATTTTTAGTATATAATATATTTTCAAGAAATTATCTTCTTGCAAAATCTCTGAATTTAAATTTATCTGGTCTATGTCTTGCTGAAGTTATTTGAAAAACTCTGGTATCAGATAAAAAAGTTTTTGATTCTACATTTATTATCATATCATAATCTTTTAAATCTAAAAGTTTTTTATCATTATTATTTATTTTTTCACATGATATTTCTCTTTCAGCATAGGATATCTTTAATTGAAGATTTTTTTCTATATGCTCGTATAAAGAATCTTTTAAAATATTTTCATCTATAAATGGTATAATCGATGCATTGATAAAGTCTATATCAAGTATAATATTTTCTCCGTCTATATTTCTTATTCTCTCTATAGCCCATACTTTATCATCATCATTTAATTTTAAAGCAGTTTTCACTAATGAATCAGGTTTTATGCATTCACATCTATGCACTATAGTTTCTACTTTACCATACATTTTTGAAGCAACTTCTTTAAAACTGAATATTCCTCCGAATTCAAAATTGTATATATTTGAATTAATTACTATAGAACCTTTGCCTTTATGTTTTTGAATGCATCCATTATTAGATAATAGCTGCAATGACTTTCTTATAGTGTCCCTTGAAGCATCATATTCTTTCATCAAATCATATTCGCTTGGAAGTATATCACCTTTTTTATAGTATCCAAATCTTATTTTATCTAGCAAACTATTGTAAATCTCTTCGTACTTAGATGCCATAACAACCTCTATTTTCAATTGAAATATTATAATATAAAAACTTATGTTTGTAAATATATGTTTTCATAGCCTTAATTTACAAAAAATAAAAAATGTAGTTTATCATACAATAGTAATTTTATTGTACTTGATAAAAAAAACAAAAATAATAAAATATATACAATATTTTTAATAGGTGTTAGAAAGTGTTAAGGAAATTGATATATATTATTTTTTTGCATTCAATTCTTTTTAATTTTTTTATTTTTGCACAAACTAATGAATCAGCTATATTAAATTACACTCAATATATGGAAAGAATAAAATCCATAATACCAGAAATGAAATTAACTGCATCTCAAGAAAGCAATGCCTATAATAATTTAACAAAAGCAAAAAGCTCCGGAGACGTTAAATTTGATTTGCAGGCTGGTGCTATAGGAATGCAAAGCCATTTTGATGAATACAATTTTTTAGCAACATCAGATTTTAATTATAATGGGTTTAGAATAGGTGCAGGATTCAGCGGACTTGTACCATACTCTGGAACTAGATGGTCTGTAGAAATTAAACATGACAGTTTTTTCGGCGACTTTAATACAGGAGATATTTCATTACCGGTTGATACGCCTCTAGGTAGAATAAATGGAAAACTTCCAAATTTAAGTACTAATGATTTTAAATACTATTATCCAAGCATAAAAATTCAAATAGCTCAGCCTATTTTAAGGGATTTTTTTGGTAAATTGGATAGATACCCTATAAAAGATGCAGAATATCAGCTTACCATAGCAAAATTAAAAAGAATAATAGACGACAACAGCGTATTAACATCTTATCAGAAAATTTATTATCAATGGATAATGGCAAGAAAATTAATAGATTTATATGATGATATGATAAGAGAAGCAAGAAGTTTTGAAAATCAAGTATACAGAAGATATACAAGCGGAGTTATAGATAATGACTCATATCAGAATGCAAAAAGACAAACATTAAAATATATAGAAGCAAGAGATAAATCTGAATTAATGCTTAAAAAAATAATGAGAAATATTCAATTCTTTATACCTGAAGAAAATATACAGCCAAATGAAGATGATTGGAATCAGACATTAGAAACCTCTATAAATGCTAAAATAGATATAGTACCATTTTTAGAAAGTGCTCAGGGACAAATGGCTTATCAATTAAAATTAAGAAGCGAATATGCTATTTCAGTAATGAAAAATAATGCTCTGCCTGATTTATCTATAGTAGGAAGCGTATCATTATCAAGTTTAGATGACAGCGGATATTTTAAATCTTTTTCTACCATGACTAATGTTGATTATTTTGTAGGGCTTATGTTTTCCTACCCCATAGGCGGACGTGATGCTAAAGCTAAAATGGAAGATGCTTATGCTGCTTTGAATGCTGTTACGGCTGATTTTGATAGGGTGAACAGAGATTTTGACGTTCAGATAGGTACTTATTATGATGAGTTTGAGGCATACAAAAAAATGCTAGAAAATAAAAAATTGGAAGTTAATGCTATAGTATCAAGAATAAATACGCAAAATGCTAAATTCAGACAAGGAAGACTCCCTATAGATGAAATAATAAATGCAAGGCTTGATTTAGCACAGGCAAGAGCAGAACTTCTTAATTTGCAGTATTTAATAATAAGCACTGTTATGGATTATAATTCTCTGGTGCTGCTTAACAATTAATATTTTTTATTGGAATTAGAATATGGATAGAATAATAGAACTATTTGCAAAAAACAGATTATTAGTTAATGTTATTATTTTGGTTACTTTAGCTGTTGGAATATACTCTTATCTTAATATAGAGAAAGAAGCTTTTCCATCAACTAACTTTGATGTTATGATAGTTCAGGTTATATATCCGGGTGCTTCTCCGGAAGACGTTGAGCAATATGCAATGATTCCATTAGAAGATGAACTGCAAACTATAGCAGGTATTGATGAGTTTTATTCTATAATAATAGAAAACGCCGGAATACTTACTATAAGAATAGATATGAATCTTAAAGACTCAAGACCTGTAAAAGATGAAATATTCAGACGGCTTCAGAATGCTCCTAATGTATCTAAAGATGTTCAGGAGATAAAAATTTTTGAAGCTAATGCAAACAGACTTCCTATATATAATTTGGGAATAAGATTCAAGAAAGGAATGGAAGGAAGCGAAAAAGAACTTTATGATATATCCAAAAGATTTGAAAAAGAATTAAAATATGTAGACGGAGTTGCAAATATTGAAGTTTACGGAAGAACAGATCCAGAAATTCAAATATTAGCAGATCCTCATAAATTAAGCGAATATTATACTTCATTATCAGAAATCATACAGGCATTATCTTTGAGAAATATACGTTCTACAAGCGGAAGTATGAAGCCTGATGAAAATGCTGATTTAGAAGAAAAGAACAAATTACTTGTAACTACAGGACAATTTCAAGATCCTCTGACTATTACAAATGTTATTATACGATCTATATTTAATGGTCAGCCTATAAGAATCGGAGATGTTGCAAGAGTTGAAGAATTATTCGTAGATAAAAGCGTATATATGAGAGTTAATAGTCAGCATGGATATTCCATAAACATAATAAAAAGAGAAGATGCTGATATATTAAAAACTATAGATAATGTTAATAAATATTTTGAGAATAACAAAGCAACAATACCAAACAATATTGAAATAGTTCCTATGGCTGATAATTCAAGAACTATTAATGATTTACTTAATGCAGTTTCTTCAAATATCATAACAGGATTTATAATAATATTTATAATACTTATAATATTTTTGGATTTTAAAAGTGCTATATTTACTTCACTTGGAATGCTTATAGTTATTGCTGTTTCTCTTATTTATATGACATACTTTGGAATAACTTTCAATATAATTTCTTTAGGCGGAATTATAACAGTTTTAGGTATGATAGTTGACAACTCAATAGTAGTTTCAGAAAATATTTTTAATTATCATCAAAGAGGAATAAAAGGACTTAATGCCACAAAAAGTGCTGTAGGGGAAGTATTTATGCCTATGCTTGTTTCTACTCTTACAACGGTTGCATCTTTTGCTCCTATAATATTCGTTACAGGAACTATGGGAAGATTAATCAATCAATATCCTAGAGTTGTTATAGTAGCATTAGTTGTAAGTATATTTCAGGCTGTTTTACTTCTTCCTAATAACTTAATTACAAAAGAAGAACTTACAGGAGAACATAAAAGAAAAAGATTTAATTTCAAAAATCCTCTTGATTTTGATAAGGATAAATTATTCGATAAATTAAAAATACCTTTTGTTAAATTTTTAAGATTAACATTAAAATTTAGATATATTGTATTAATGTTTTTTGTAGTTACATTGCTTATAACATTAGCTATAGCTAAAGTAATATTTGCTAAGTTTACTTTAGTTTATGATACTAGTGCTGACGTTATAGTTGTTAATATTGATTCAGGAATTGGAAGCTCTCTATACAAAACAGAAAAATATCTTCAGCAGGTAGAAAATATTATTTATGATACAATAGATACTAATGATATAATAGCAGTATACAGTTTATTAGGTAAGCAATTAGATAAAAACACTGTAGAAGTGTCCGAAGAAATGGATAATCTTGCGGGAATTATGATATATTTAGTTCCTGCTAATAACAGAAAAAAAATTGCTTATGATATAGCAGATGATTTAACTCTTGCCATAGAAAAAAGCGGAATAAAAGATGAATTGGAATTAATCACAGTAAATACTAAACTTCCTATAAACCCAGGAAAAGCAGTAGATATAAAAATAATAGGCAATGATACTGCTATGGTTAAAGAAGTAAAAGATAAAATGAAAGAACATCTTTTAAGTTTAAATGGAATAATAAACTATGATGATGATGATAAAATCGGACAGGAAGAATTAAGAGTAATATTTGATTATGATAGAATGGGAGAACTAGGTGTTAATGTTGCTTATGCTGCAAGAGAATTAAGAGTGGCTTATGCTGGAATAGTAGCTACTTCAATTCAGCAGTTTGAAAATAAATTAGACTTCAGAGTAAGATTAGATAAAAAATATACTTATGATACAAATGTACTTAATAATCTTTATATACCAAATACATATAACAGACTTATACAATTAAAAGATATAGCACACATATATATTACAAACAATCAATCAAGCATAAGACATTATAACGGTAAAAAATCTATAACGATGACAGCGGATATTGAACAGGGAAAAAATACTGCCATACAAGTAACTTATGCAATGCAGGATTATTTTAATTCTATATCAAAAGATTATCCTAATATAAGCGTAGAGTTTGCAGGAGAGGTAAAAGAAACCAGAGGCTCTATAATAGGTATTGCTTGGGGATATGTTGTTGCTATAATTGCAATATACGTAATACTTCTTCTTCAATTTAATAAATTTGTTCAGCCTTTCATGATTTTGGGTATAATACCATTTGGAATAATAGGAGTTATACTAGGATTTGCAGCACATAGAATGCCTATGTCTTTTGTAGGAGCTGTTGGTATAGTTGGGCTTGCAGGTGTAGTTGTAAATAATGGTATTATAATGGTGGACTTAATAAACAGAATACTTGAACAAGGAAACATACATACAAAAGAAGATGTACTCAATGCTGTAGTAGAAGGTGCAGGCGACAGATTCAGAGCAATATTTCTAACAACAGTTACTACAATATTCGGACTTCTTCCAACTGTTTATGGTATAGGCGGAAGTGCTGATTTGATAGTACCTATGGTTATGGCTATGGCTTACGGACTTTTATTTGCTGCACTTTTGACATTGATATTTTTACCTTGTCTATTTATGATATCAGCAGATTTGAAACTTATAAAAATAAATTATAAAAACTAATAATTTTTTTATTATTGCTATTCTAGTCAGCGAAGTCCACATTTGATGTATACTATAATTAGCAAATAAATAAATTTATTTCCTGGCTTCAGATAGCTTTTTATATATGGCTTTATAGTATTAAAAAAATTATATTAGCTGGTTATAATTTTTTAAGCTATGAAGTTATCAGCTGATCGTTTATCGTTTTAAAAAGTTAATGAAATAATAATATATAATAATTATTATTAATAATAAAAAATAATCATTTTTATTTTTTATAAATAGCATTGATTTTTTAGATCATTTATTTTTATTATTCTATCTATAAAATGATTTTCAATATTCTCTTTAGGTTTATAAATATTAATAGTACTCCTTAATAATCCCATATTAATATTAGGAGTATTAAACATAACTACATTTTTATCATATGGAATATATGTAACTGCTTCTAATTTGATATTATTGAAAGCTAATATATTTTTTTGTTTTCTTTATTAACTATCCTTCTTAAAAGGTTGGCTATATTAGCATTTGAGAATCATCATCTAAAAACTCATAAACAACTAAAGAACCTGGATCTAATTTCATACTTGAATTGGTAGCAACTCTATTTATTGAAACATATATGAAAGAGCTCCATTATCTACTGCTTATATCCAATCAAAAAATAAATCTTACCATACATATCGCCATGTTTTAAATACTGAACAGAATCTAAAAGTCTTTGATAACTGTTTTTTCCAATATAGGAACGAGCTATTTTTTTGAAAATGTATTTATCTTTAGTGTAAATCCATATCATAAATATTGATGCAGAGGCATAACTATTATATATTTAGTATTATTATATATAATATTATAAGTGTTATACCAACTATAAAAAGAATGATAATAAATTCCATTAAATAATCCCACTCTATAATCAATAATTAAAGGGGCAAATAGAATATATGTGGATTCCATTAAGC
```
