## Supplemental Dataset 1 for "Diversity of Antibiotic Resistance genes and Transfer Elements-Quantitative Monitoring (DARTE-QM): a method for detection of antimicrobial resistance in environmental samples" (part 42 of 65)

```
CTACGAAGCGTACCATATTCGTCTACATAGCATATCTTATCTTTAAAAGTTTCGCCTTATAGGTAGAAGACAAGCAGAAAAACTATAAGACTAGCATGAGTGTACGTAATATTAGGCTCATACGGCACCTAATACAAGTTCTATGTGTTTTGGCACCGAAAAAGTAACCCATAGACAAATCACTTAATCAGCGGCAACTTCAATTAAGCTGCAAGTGCGTATTCGTCTGCACTTATTTTTTAGTATGATATTAACGTGCATACACCTAGCACGACTATGCAAAATATGTTCCAACCATCGCAGTCGAAGCCGGAGCATCCCCTTTCAAAGAACAAATATTGTTTTCATAATATCATTTATAATAAAATTGTCAATATTGAAATTTATATTAAATACTTAAACAGTATGTTTTTTATGCATTTTTATCTTGAATTTTTTCTATAAATTCTATATCATATTTTTAAAATGTATATTTGGAACAATTATGAAAAATAGAATTAGACTCATATTAAGTTTTACAATTCCATACATAATTTTTATATTAATAATATCTGTTATTTTACTTTCAATATTTATTCCTTTAAACAGAGAGTTTTATTTTAATAAAATATCATTAAATATAGAATTGGCAAAAAGTGATATAGAAAGCCGAGTTGATGATATTGTAAATTCTCTTACATTTTTGAGCTCTTATGCAGAAATTGGAATCACTACTCCAAATATAGCACAAACTATAACTAATGTGAAAAAATTTGGAAATTATTTTGATGTATTTTACTGTAATACTGTACCCTATAGTAGGGGAGGTATATTTATAAGTTCAAGAATAACATATCCTAGAAATTATGATCAAACTGCAAGGGAATGGTATCAGAATGCTTCAAAAGGTCAGAATGATTTGTATATAACAGCTCCTTATATTGATTTTAATTCTGGAAAATTAGTTATAACATTTATTAATAAAATAATGCGCAATAATAGATTGGCTGGATATTTTGGTATTGATTTTGATAATATGAATACTGTTGTAGGTAATGCTAATAATGATTTTATAGAATCTATAAATGTAGTTACAGAAGACGGACTATATATAACTCATGAAAATGCTGAATATCTTATGAATCCGAATATGCTTATTTTTAATGATAATTTATTTTCATCATATAAAAATAATATGCAAGACTCAGGAATTTATATAAAAGATAAATATTGGTATTCTATAATAAAAATTGATAATGCTCCTTGGTACATAGCAGCTAAAGGAGATGCTTCATATTATTTTAGTGTAAATAGATATTTAATAATATTTTTAATAGCTTTTGGAATATTGTTTATAATTGGAGAACTTATAATTGTTTCTATATCTTTGATACCTTTATCTGACAGATTAGATGATGTTATAGTGAGTTTAGAGAATATGGCTAATGGAGATTTTACATCAAGAATCAAAGAGTATAAATTGATGGACAGCAGCGCTAGAAAACTTTCTAATGTTATGGAAAAGATGCAGAGAAATATTGGTAAGACTATGTATAAGATAAAGACAGGGGTTGAAGAAGTTAATAAAAATGGAGAGGCAATAGCGAATGTAAGTATTGAGTTATCTAATAAGGCTAATGAACAGAGCGTATCTTTAAATAATTTAATAGGCGCCATAAATGCTATATCTTCTTCTATAGAATATGCTTCTAAAAAAACAGACTCTGCTAAGATGATGAGTGATGAATCTTTTGAGAACACTAAAGTCGGTGTTAAAATGATTGGCGAAATAAAGAATAATATGAATGAGATAACAGAGGCTAGTAATCAAATTGCTAATATTATAGAAACTATACAGGCAATAGCTTCTCAAACAAATATACTTGCTCTTAATGCAGCAGTAGAGGCAGCACGTGCCGGAGATCAGGGAAGGGGATTTGCTGTTGTTGCAAGCGAGGTACGTTCTCTAGCTCAAACTGTAACCAACTCAGCTGATAATATTACTAATATAGTTGAAGGGGCTGTTTCAAAAATAGAACATGGAAGTGAGTTTGTAAGCAAATCATCTGAAGTTCTTAATAGTATAGAATCTTCATCTCTGGAATCTTCAAATTCTTTATCAGAAATATATAAAATGTCTAATGAGAAAAAATCAGGTATAGATAATATTAATAATATAGTAGCTAAAATTAATGATATCACAATAAGTAATGCAAAATTCGCTAATGAAAGTGCCGAGTCTAGTGTTAAGGCTTCTAAAATAGTAAATGAAATAGTAGATGAACTTTCTTTCTTCAAGTTTAAAAGTTCAAATAAGGATTAGAATAATATGAGAAATAATATTAAGCTTCTTTTAAAATTAATAATTCCATATTCTTTATTTATTATAATATCATCTGCTATTATATTTGTTTTATTTATAAGAATATATAAATCTGATTATATAGAACAGATATCAATAAATATCGATAAAATAGGGTATTACATAGAAAGAGATATTGATAATGTTAATTTGGTTTTGAATATACTTGATTCTTATGCGGTAGCTGAGTTAACTCCTTATGAAATCGGATTATCTATGAGTAATGTTTATAATAAAAGACAGGAATTTTTTGATATACTTTATGGAGATACAATACCATTTTCTGAAGGCGGATTATTTTTAAGTGTAACACATCAATATCCTACTAATTATGATCAAACTTCCAGAGTATGGTATAAAGGTGCTTTAACTACTAATGGAATATATATTACAGATCCTTATATAGATTTTAATACAAAAAAACTTCTAATTACTTTTTCAAAGGCTGTTTATACTAATGGTAGACTAAAAGGTGTTATAGGTATAGATTTTTCAAGTGTTAGTAATGTAAGAACAGAAGGAAATATAGATAAAAATAATATATTTTTGATTACATCTGATGGAACTTATATTAAGCATAGCAACCCTGACTATGTTTTGAAAGAAGGTGTTAATATATTTAATACTGATAAATTATTTGAAGGTACTGAAGAGTATGTTAATAATATAGCTTCTCCTATAAAAATAAAAAATAATAATTGGTATTCTATTCGTAAAATACCTAATACAAATTTGGCTTTAGCTGTAAAAGGAAGTTTAGACGATTATAAATCTATTTTTAATAAAACAATTTTTATATTTTTGGGTATAGTTATATTTTTATTAGTTATGGGAATATTTTTAACAGCTATAGTTCTTCTTCCTCTTTCAAGATATTTGGATATGGCAATTACAGCTATTGATAATATGGCAGAGGGTAATTTTTCATATAGAATAGATAAAGGTATATTATCAAAACATAATAGGGCAGGTGATTTGGCACGTGCTATAGATAAAATGGAAGCTAATATTGGTAAGCTTATATTCAAAATAAAAAAAGCAATAGAGGATATTAATAGCGTAGGAGTAGAAATATCACAATCTAGTGAGAAGCTTCTTGAAAGGGCTTATATACAGGCAGTTAATTTGGAGAAACTTGATGAGGCTTTAAAAAATATAGGAACAGCAATTAATTTATCATCAATTAGTGTTGCTACTTCTAAAGATTCTATGGAAAAGATGGAGAATACAACTCAGACAGGTGTTCAGACTATAAATGAAATAGAAAGTAATATGAATGAAATACAGGCTTCAAGTAAAAAAATATTTGAGATAACAAAGTCCATAGAGTCAATAGCATTGCAGACAAATATATTGGCACTTAATGCCGCAGTAGAAGCAGCAAGAGCAGGAGAGCAGGGCAGAGGCTTTGCTGTTGTTGCAAGCGAAATAAGAAAATTAGCAACTACCGTTTCTCAGGCAACTAAAGATATAACAGTGATAGTTGAAAATGCTGTAACTAAAATAGATAATGGAAGTACTTCAGTTTCAAGAACTTCTATAACATTGGAGCATATAGCAAAAAGTTCAGTTGAAACTTCTTCTATACTTTTGGATATATCCTCTTCTTCAAATGAAGAGATAGAACGTATAAATAATATTAATAATGATATAGGCGTTATTAATGAAATAATGATTAAAAATGAAGAGCTTTCAAAAGATGCTTCTGATGCTAGTGCTAAAACTTCAAAGATGGCCGAAGATATAGTAAAAGAATTATCATTCTTTAAATTTGGTCATGGTAAATAAAATAGAATAAAATTAAGAATAAAAAAATAGTAAAACAATTTTATATATTGTTTTACTATTTTTTATTATGATATTAATATATATAGTTTTTTATTATAAGTGTAGATTTTTTTAACTTTTAGGAAGAAGTTTAACAGGATCTATTGATCTTCCCTGATAAGAAATCTTAAAATATAGTTCGCTTCTATCTATCATACCAGTATCGCCAATGTCTCCTATATAATCTCCTTTCTTTACTATATCTCCAAGTTTAACATTTATCTTAGAAAGATGAGCATAAGAAGTATTATATCCGTTTTTATGTTTAAGTATTATAACAGTACCGAATCCTCTTATATTATCAGCATATTCTACGATTCCGTCATCAGAAGCTACAACTTTGTCTCCTACATCTCCTAATATATTCACACCTCTGTTTGCAAGTTTATCAGAAGCTACTCCATATCCTGAAATTATTATTCCTTTATAAGGCCATATAAAAGAGCTGTCAGGTAATATAGAATCATCATTAAAAGAATAAGGCACCATTTTTGCTGTTTTTACTTTTAGATTGGCGCCGACATATAATTTATATTCATTAGCATTTTTTATATTATTAAGCTGCATTAAATCTCTTAAATCCATTTTATGTTTTTTTGCTATTGAGTATAAACTATCTCCGCTTTGAACTTTATAATTTGATATTACTAAAGTAGTTGTTTTTTTAGGGTTAGCATATACTTTAAGATTATCTCCAACTTTCAAAATATATTTGTCATTTATATTATTTATGGAGTATAATTCTACTAGATCCATTCCTCTTGCTAGAGCTATTCCGCTTAAAGTATCACCGCTTTTTACTTTATAATTTTCCAAAGTTCTGTATGTTGTTGATGTTGAAGAACTTGTTATATTAATATTATCATATATTTTTAAAGTATCTCCTACTTTAAGCACATAATTATTTTTTAGATTATTTAATTGAAGAAGATCTTTCAAAGACATAGAATTTCTTAATGCTATCTCTCCAAGAGTATCTCCGTTTTTTACTCTATATGTTTTTATAGTTTTGCTTTGTGTATTTGAGGCATTTTCTCTTGCATATATTTTTAATTTTTCGCCTGTTCTTAATTTGTATTTTAAAGGATCATCTATATTGTTAATTCTTAGAAAATCATTTACGCTAATATCATTTTGAAAAGCTATTCCGTATAAGGTATCGCCGCTTTTTACAGTATAGTATTCTATTTCTTTTCCTGTATCTTTTTCATTATTTGTGTTTAAATTATTTTCTTTTTTAGATGATTTAACATACATAGTTTTACCTACATATAGTTTATATTTATCAGGATCATCTATATTATTAATCTTTAAAAATTCGCTTGCTGTCATACCATGAGAGAAAGCTATTCCGTATAAAGTATCACCGCTTTGCACTTTATAAGTATCATAATTTTCTGTATTATCACTATTATTTATATTATTTGAAGAAGCATTATTTTCTTTTTGATTATTTGCTACTTTAAGAGTTTGTCCTACTCTAAGATTATATTTATTGGCATCTTTAATATTATTTATAGCTAGAAATTCATTAGCAGTCATTCCATGGGCAAATGCTATACCAAATAAAGTATCCCCGTTTTTTACTTTATAATCTTTGTATGAGTTTCCTTCTTCTCCTTTCAAGCCGAAAACTTTATTATCAGAGTCATATACAAGAGTATAACCTTTATCTTTTACTTTTAAAGTTTCTCCTACTCTAAGATTATATTTATCAGGATCTTTTATATTATTAACTTTTAAAAATTCATTTGCACTCATATCATGAGCGAAAGCTATTCCAAATAAAGTATCGCCGTTTTTTACTTTATAATCTATATAATCAGCCGCAAAATTAAGCGAGGCAAAAGTGCATCCTATAATGGAAGCATATTTAAAAATATTTTTCATAATTATTATTTTCTTAGTTCAATAAAGGCTTTAATTTGCTATTTCAAAAACTTCATCTACAAGAGGATCTGAAGGCGTAACCGTAACAGTTACCTCTTTAACACTTGACATCTGAGGTCCTATCTTGATTTTTTCTACAAACTCATCAATATCATTTTTAGTCTGTAAATATCCAATAACTTCTACAGAACCGTCATAATTATTCCATACCTTTCCGCCGACTTTCATTTCATCGGCCACCTGTTTAGCATAGTATCTGAAGCCTACGCCTTGAACTCTTCCTTTTAATATAATATCTACTTTAAACATACATAGATTATCGGAAATATATTTTATGGAATTTATATCAAGAAATAAAAATTGACAATTTATATAAAGGACTATAAAATATTTAAAATGTATAATATAGAAATTGCTATAAAAAATATTGATTTAAAATTTACTTCAAATGATAAATTATTTTCACCTAAAAATATAGATATAGGTACATTATCTATGATTAATGAAATAAATTTTGAAGATGAAAATAAAATTTTAGATTTAGGCTGCGGATATGGAGTTGTTGGAATATTAGCAGCAAAAATAATAGGTGAGGATAAGGTAGTTATGTGCGATATAGATGCTGAGGCAGTAGAAATATCAAAGCATAATGCTGTTTTAAATAATGTTTCAAATATTAATATTATTCAAAGCGATGGATTAAGAAATATAATTGATAATGATTTTTCTATGATACTTTCAAATCCTCCTTATCATACAGATTTCTCTGTTGCAAAACATTTTATAGAATCAGGATTTTATAAATTGGCATTGAATGGCAAATTTGTTATGGTAACTAAGAGGCTAGATTGGTATAAAAATAAACTATCTTCTGTTTTTGGAGGAGTAAAGGTAAAAGAAATAAATGGGTATTATATTTTTATATCTGAAAAGAGAAATATGATAGACTCAAATAAAATAAAAAAGAAATTAAAAAAAGAAAATAGAGAAATTCTTAAAAGTATGAAATCTAATAAATCTAAAAAAAATTATAAATGACCTATTATAGGAAGCCCTGTTATATAGAAAAATAATACATTTGATAAAAGTCCTATTATAGTACCAAATATTATTCCAAATATAACATCGAAAGGATAATGCAAACCTACATATACTCGGCTGAATGCTATAAGCGATGCTATAGGATAGAAAAGTAAAGCGGAATATAAACTATAACTTCCCATAGAAAATGATACTGAAAAAGCTACCATTGTATGTCCTGAAGGGAATGAATGTTTATCAGGAGGATACATTATAGGTATTTTTTGATGTTTTTTATAAGGTCTTGTTCTGCTGAAGAAGCTTTTTATATACAAGAATAAAAATATACATATGAAAATTCCTGTTACGGCTCTTGAAAAATATAAAGCAGCATAATCTATTCTAAACATATAGAATATTAAATAGATTGTCATCCATATATATCCATCACCCATTCTGCTCATAAATTTCATGAAAGTTTTTACAGGGCCTTTTCTATTGTCTTTAAATATTTTTAAAAATAATTTATTATCTATATTGGACATAAATCTTATCAATGGAAGATTATTTATATAATTTATTCTTTTTTGTTTTCTTCGTTTTTTTAGAATTTTTTTGATTTTTTTTCTAATTTTTTTGCGGTTTTTAGGGTTATTATCATTAATGTTATTTTGTTCGTTTTCCATATAAAGAAGTCCAATTTAATGATTTATAATAAAATACCATAAAATATAAATAAATCAACTGCTATATAAAGAATATTAAAAATATCTGTATATATTAACATTTTAAAATATTTAGTGATTTTTTTAAAGTTTCCGAAAATGGTACAAACATATAAGAAAAATTTAATTTTTAGGATATGAAAAGGTGCTTGTAGGAAATGATGCTTATGAAAAGTTTATAGATTATATAGAAAATATTATAAACTTTAATTTTTTATCACATATACCTGGCTCTGATGATACTATAGAAATGCAAAGGGAATCTATCATCAATATAGTAAAAAGATCAAATACTAATGAATCTTTTTTAGATTATATATCATATACATATACTATATTTGAAAATGATATAATAAAGCAGATATTATCTATATCTTGGGTTAAAGGAAATGGAGAAGAAGATAAAATAATCAATGATGATAAATTTGAACTTGATAATGAAGAATTAGTTAATTATATTTCAATACTTTTAGTTTTAAGAGATATAATGCATACAAGCTATATAGCATCTCTTCCAATATATTATGAATATAAATATGAACAAAAAGAATTTATTGATAAAGCCAGAGAAATGATAGATCATTCTATATCTAATATATCCACTTTGGAGCATATTAATCCTATGTTTATAGCAATAGCAGCTAAAAGCGTTATTCCTTATTCTATAACAAATGATGAGCTTTCTTCTTCATCTAAGCTTATAGCAATACTTTTTAATTTATCGAGAATAATGGCATCATATCCTTATACGGATAAAATTATAGAAAATACTCAGCCTATATTTTCAAGTGCTTTATACAATTTGGTTAATAATGCTTCTTTTTTAGGATTGGATTATAAGATGATTAGAGTCATATATGATAAAGCAAAAACAGGAGAAATAAAGTGGAAAAATTAAGTAAATATAATATTACCTTTATAGTATCTGCTGTATCATCTTTAACTATAATATCGATGTGTGCATATATGATTTTGGATATACCTACATATATTATGAGGGTATTAATGCTTATAGAATTTTTATGTTCTTTTTATTTTGTATGCGTATTTTTTTATAAGTTAAATAGATATTCTAGAACAGAAACTTTTTTTTATTTAATTATATATTTAGTTCCTTTTATATTATCAATATTTGGACTTTTTTATATAACTAACTTCTTTTCTTTGAACAGAGTTTTTTTAAGAGAGAATATTATATCATCTTTTCTTACAAGAGGGTATCATGTTTTATTTATATTCTATATATCTCATATAATATACTTTTTTTATTTATTTAGCATTGAAAATAAAAATACATTTTATTCTTTGATATCTTCGAATTTTGTTATAGTTGTTTCTGTTATAATGGCTGTTATATTTATAGTATTATATGGAATAATAAATTGGGTATTTGATAACAAGATAATAACTTCTTATGAAGATAAAAAAAATGAAATAATATATGAAGCAGGGCTTGCTTTTTCTCAGAATATAAATACTGATGATCTTGAATATGAGGGATTTGCTAAAAGTTATGAGATGGTGCTTTTATATTATGATAATGAATTAAAATACAGATCAGAAGATTGGGATGATTTTGAAAGAAGACATTTGCTTTTTGAAACAGCTATCATGCTTGGAAATGGATTTTTATTTATGGGCAGCGGAAAAGAATTTATTTATCCGTATTATATGTTTATATTGATATATGTTATAGTAAATTCCATTATACTTACATGTTCTATAATGTTTTTTAAATTATTCTTGGATAAAAAATTCAATAACTATGTTAATATTATGATAAAAGGCTTTAAAGAAGACAGCTATATATATGCAATAGATACTGAGAAAATGGATAATACAGAAATAAAAAAATTAGCAGAATTATATAATAAAAAATTACTTACTTATAAATATAGAGAAAGATTTATAAAAATGTTTACTAGATAAAATTGTAATTTTTTATTATAGAAAATCTGTTTTTCATATACATAAATTGTTATAGTTTTCAATTATAATCTATTTATTAATAATTTAAGAGTTATCTAATTTTATTTAAAATCATTTTAAAAATATTAATTTATATAAAAAATATTATGTTTATATATTATTTTTTATATAAATTACATATAATTCACTTTTACTTGAAACTTTTTTTACATTTTATCGTCTAATATGCTATAATATTAATCAGATATTATAAAATACATATTAAGAAAACAGTTTGATTATGAAGACAATAATAGAAACAGTTGTTAAAAGACCAGTAACTATACTTATGGTTATTGTTTCAGTTATTATATTGGGTGCAGTTAGTCTATCAAAACTTTCAATAGATTTTATGCCTAGTATTGAAGTTCCTTATGTAAGCATTTATACAAGATATAAAAATGCAGGTCCTGAAGAGATAGAAAAATCAGTTACAAAAATCATTGAAGGTGCTGTTGCCACAGTAAATAATATAAAAGAAATTACTTCTACATCAAGAGAAAATGCATCAGATGTAACTATAGAATTTAATTGGGGAACAGATTTGAATGATGCATCAGAAGATATAAGAGAGGCATTAGAACAGGTTATAGACTTACTTCCTGATAGTGCTGAAAAACCTATAATAAGAAAATTCAGTACTGATGATATTTCATTAATGGAAGTTGCTGTTTATGGAATAAATGATCAGGCAGCTTTATATAATATAGCAGATAATCAAATTGCTCCTCAAATAAAACAGGCTAAAGGAGTTGCTCAGGCTGAAGTTTTAGGCGGATTAAAAAATGAAATAAAAATAGATGTTAATTTAAATAGATTAAAAGCATATAATATCAATATCAATGAAATAGCTTCTGTGCTTGCAAGAGATAATAATAATTTGGTAGGAGGACAGGCAAATCAGGGCTTTTACAGATATACAATAAGAACAATGGGAGAGATAAAGAGTCTTGATGATATAAAAAATACAATTATCTCTTTAAAAAAAGATAGTGTTGGAAATTCTTCCGTAGTAAAAATACAGGATTTAGCAGAAGTTTATCAAGGTTATGATGATGATATTAATATAATAAAGATTAACGGAGAAAATTCTATATCAATAGCTGTAAGCAAAGAGTCAGGAGCTAATACTGCTGAAGTTTCAAAGAATGTAATAAAGCAATTAGAAGAATATAATTTTCCTCAAGGCGTAAAATATGAAATAATGTTTAATACAGCAGACAGTATAAATGAGTCTATAGCAGGAGTTCTTGATGCTGCTTGGCAGGGAGGACTTTTTGCCATTATAGTTCTTATGATTTATATGTGGAATATAAGAACTGTATCAATAATAGCAATATCAATACCTATTTCTATAATAGTAACTTTTACTCTTATGTATTTTATGAAGGTTACTTTAAATGTAATATCACTTTCAGGACTTGTACTTGGAATAGGTATGATGGTTGATAATTCTATTGTAGTTCTTGAAAATATATTCTATTACAGACATCATGGATATGGAAAATATTCATCAGCTATTAATGGTGCTTACAAAGTATCGCTTGCCATTTCAGCTTCTACTTTCACTACTATAGCTGTATTTCTTCCTTTTTTATATATTGAGGGTATGGTAAGTCAGATTTTCAGAGATTTATGTATTACAGTTACAGTATCAATGATAGCTTCTTTGTTAGTTGCTATTTTAATAGTACCTATGTTCGGAGCAAGACTCATAACAAATAAAAAATTAAAACTTTTTTCAAAATTTGAATCTTTAAGTAATAAATATATTCATGATAATATGAGTAATATTTATAATAAGATTTTAAATTTTTCTATTAGAAGAAAAAAAACTGTACTTATACCTTCTATTATACTAGTATTTTCTGTAATCTTTTTAGGAGCTATGTTTATTGGTAAGGAAGGATTTCCTAAAACTGATGAAGGGCAGTATATGGTGCGTGTAACTATGCCTATAGGTACTAAATATGAACAGACTCAGTCATTTATTGGTTTGATGGAAAATGATATAAGAGAAATAGTTAAAGACGATTTAATAAAGATTCAGTCAAGGATAAGAAAAGGCGATGAAGAAAATAATGCTAATATAAGAATAGAATTAAAATCCAAAAATGAAGGAAGAAAAGGCACTATTGAAGATTATATTGAGCTTACAAGAGAAAAACTTCAGAGATATCCAGCTAAAATAAATGTTATGGCATTGGGAACAAGATCAGGAAGCGGAACAGGAGAAGCTATAAGAATAGAAATGCTTGGAGATGATGCTGTACAGGCAAAAGAACTTGGAGATAGAATAGTAAGTGTAATATCAAATATAGACGGTATTAGAGGTGCAATGGTTGATATTGATGAATCAAACAGAGAACTTCAAATATATGTTAATAGAGATATTGCTGCTAAAATGGGGCTTAAAGTTAATGATGTAGCAAGAATAATAAATACAAGTTTTGCAGGAAGAACTGCTACTACAATAACTCCTGACAATTCTGATTTTACAGATGTAGATGTTAATGTTCAGCTTGAAAATATTGATAAAGTTACAATAGATGATGTAAAAAAAGTAAGTATACCTGTAAAAGGAGTATTGATACCATTATCATCTATAGCCGATATAGTAAAAAGTTATGGACCAAATAGAATAGAAAGAAAAGACAGAAAGAGATTTACAGTTGTAATTGCTAGTGTTTATGGAAGACCTTTAAACGAAGTTATTGCTGATATAAAATACAATATAGATAATAATGTGTACATACCAAATGGCATATCTGTAAATTACGGCGGAGATTATGAGGATATGAATGAAGCTTTTTCTCAGTTAATACAGGCTTTGGTTTTGGCTTTAGTTTTAGTTTATGCAATAATGGCAAGTCAGTTTGAATCTTTAATAGCTCCTTTTGTAATAGCATTTGCAATACCTTTTGGTTTTGCCGGTTCTTTGATTGCCTTGTTTATAACTAAGACAACACTTAATGCCTATAGTGCCATAGGTTTCATAGTATTAATTGGAATAGTTGTTAATAATGGTATAGTATTGATAGATTATATGAATCAGCTTATGCATGAAAAACATATAAACGGAGATGAATCTGCCTTGCTTGCAGGAAAAAGAAGATTAAGACCTGTACTTATGACAACGCTTACAACTATATTGGGTATATTGCCTATGACTTTAGGTATAGGAAGCGGAAATGAAATGTATAAACCTTTGGCTATAGCATTATTGGGAGGGTTAGTTGTTTCTACTATGTTTACATTAATCATAGTACCTACAATTTATGCTGGTATTAGAAATAAAATACCTCTTAAAGATTATGATAAGAAAGATCAAGAAAGTGCTAATGATTTTGCTTTAAATAATACTGTAAATGCAAAATAATAAATATTTTCAGTAATTAGAGTTTTTTATATGAGTAAGAAAGTTTTAGTTATAGGAAGCATAAATAAAGATTTAGTTGTAACTGCTCCTCGTTTTCCTAAAGAAGGAGAAACAATATTAGGAAATAGTTTTTATACAGGAAATGGAGGAAAAGGAGCAAATCAGGCTTGTGCCATAGGTAAATTAGGCGGTGATGTAAGTATACTTGGTGCTGTAGGAGATGATAGTTTTGCAAAAGATTTATGCAATGCTTTAATATCTAATAATGTTAATACTGATAATTTAATAGTAAAAAATAATGTTTCTACAGGCATTGCGGTTATTACTGTTACTGAGTATGGTGCAAATAATATTATTGTGGCACAAGGAGCTAATGCTTTAATTACAAAAGATGATATAAAAGAAGAATTAATATCTTTATATGATATAATAGTTATACAGCTTGAAATTCCATTAGAAATAGCTGAATATGCTGCATATATTGCTAAAAAACTAGGAAAAACAGTTGTCCTCAATCCTTCTCCGGCTGTAAAGCTAAGCAGAGATTTTTTAAGTTATGCTGATATACTTATTCCTAATGAAACAGAGATAGATATTATAGGCGGTATAGATTATGCATTTGAATGCGGAGTTAAAAATATAATACTTACTTTGGGTGCTAATGGATGCGATTTTATAAATAAAGAAGGAAGAAAACATTTTGATGCTTATAAAGTAAATGTTGTTGATACTACTGCTGCAGGTGATAGTTTTTTGGGTGGAGTTGTAAGAATGATAGCTGATAATAAATCTATAGAAGAAGCTATAATTTTCGCTACAAAAGTTTCTAATATAACAGTTACTAGAAAAGGAGCAATAGATTCCATACCAACTTATGATGAAGTTGTATCTAAAAAATGGTGCCAAATTCCTATGTAAACCATATGTAAATAAATTTTATTTAGTATTTTGTATAAGTATTGACATATTGACTTTTTTTAATATACTAAAAATTATATATAGTAAAACTAAAAGAGATTTTATTTATGAAAAAATACTTATTTATAATATCATTTATGCTGTTGGTTATGTTTTCTGAAAAAGAATGTAAAGGACCTGATGGAGACAGTAAGCCTACACCTTTTAGAAAAGAAACAGAAATGATTTATAGTAAAAAATATAATTTAGATACAGAGGGGATTTTTTATAGTATAATTATATTTTCAATAATTACATTACCTTCATTATATATAATAAATAAAAAATATGATAAATAAGAAAATCAATTAAAAACTATTTATAAAAAACTATTCATTCTAAAATTACGGAGAAGATTATGATAAACATAGAAGACTTAGTAGATGTAGAAGATGCTAATATAAATGAAGATGATTGGAAATTATATAAAGTATTTAAACCTATGAAAATTTTCGGTAAACAATTAGAAAGTTTATTTGATATAGGTATTCATAAAACTTGGAAAGTAGAAGATATAATAAATAATTTGAAAGAACATATCATATTATTATCAGATTCAAGAGAACAATTAAAAACTGCTTATGGCGATTTTATGTTCATAGATGTAGATGATAATTGGTATGATAATTTAGAAATATATAAAATACTAATAAAAATAAATGATGACGGCAGTATAGATTCTAAAGTGGACTGCGGTGATGATGAAAATATATTCAGTGTATATTTTAAGAATAATGATATAATAGATATAATGGAATCTAGAATAAGATAAATTATCTCCATATTATCAAAAGAAGCTTATACAGTATAGGTATAAGTACAACAGATAAAGCACCTGCAATACCTATGGCTAATCCTGACATAGCACCTTCGGTTTCACCTAATTCTATTGCCTTACTTGTTCCTACGGCATGTGAAGATGTTCCGATTGATAGCCCTATAGCCAAAGATGATTTTATTTTGCATATCTTACATACAGTAGGGGCAAGAATAGCTCCTGTAACACCGGATATAATAACTGATAAAATAGTTATAGATTTAATTCCGCCCATATTTGCAGTTATATCTACAGCAATAGCAGTTGTAACAGATTTTGTGAGTAGGGAAGGAAATAAAGCATCTGATATACCCATCAATTTGGCAGATATAAATATTCCTATTATTCCTATTGAGCTTCCTATTGCTATGCTTATAAATATTACAGCCAAATTTGCCTTTAATATAGGAAGATTTCTATATATTGGAAGGGCTAAAACAACAGTAGCAGGTCCTACCAAAGCATTTATAAATTTACCGCCGCTTTCATTATAAACACTATATGGAACTTGCATAAAATATAATGAAAAACCAACTAATATTACGCTTGTTACTAATGGAGTCAAAACAGGGAATTTAGTTTTTACATATATAGTATATGATATTATATATGCAATTAGAGTTATAACTATTGGTATAATAGGGTTTTGTATAAATAATTCTTTCATATATTAATCCTTATTGTTGTTATGCTCGACAAGCAAAATAGTTCCGAGTAATTTCATTACTTGGCAGCTTGTCTCGCTTATTATCGATATGTTTGTCCACCATAAGGTGCCTACTTGGTTCGCTATTGTAAGTCAGTAATTTAAGTTACTGGCTGCTTCGGCTCACTATTTTTGTTGTTATGCTCGACAAGCCAAATAGTCCCGAGTAATTTCATTACTTGGCAGCTTGTCTCGCTTATTATTGCTATCTTCAACATCTTCAAAATTGTATACTTTATTTTCTATTATAAAATACCTTAGATAAATTAGCTTATTAATTGAATATATTATTTTCTAAATTTTGAAAATAATTTTTCAAAAAACTGTGCTGATAATCCTGTAGCTATCATAATAATTACAGCCATAAATATGCATATTATCACAAATGGTATAATTTCAGCTTTTACATATTGATATTCATCTATTATAGCTAAAGTTCCCGGAATGAATAATAATGACATATTTGCTATTAATAATTCGCTTGCTTCATCTATATGACTTTCTTTTACTATTCCTGTTAATAGCAGAAAAAATAAAAGCATCATACCTATTACATTTCCAGGTATAGGAAGTTTTAATGTTTTGCTTAAAATATCTGATATTGAATATATAGAAAATATTACAGCAAATTGTTTAATGAGTTTCATTTTTATTCCATTTTTATAAATATTTTTAAATTTTTGGTATAGATTATATATATTAATTTATTGTTTTTCAATAGAAAAAGTTTACAAAATATAATATATTTATTTATATTTTATATTGACATAAAATATGTTTAGGTATATAATAGCATACCTTGTAAATTATAGGTTATCTGAAATTTGTTTAAGATAAATTTAAGGAGCAAAAAATGGCAGGTGCTAAAGTAAAAACAGAACAAATACATCTTCAATGCACAGAATGCAAAAGAAAGAATTATATAACAACAAAAAATAAACAAAATGTTCCAGAAAAATTGGAATTAAAAAAATATTGCCCTCATGATAAAAAACATACAATTCATAAGGAATTAAAAGTATCAAGATAAATAATTCTATAACAGAATGTTTATAAATTTGGGTCAGTAGTTCAATTGGTAGAGCACCGGTCTCCAAAACCGGGTGTTGCAGGTTCGACTCCTGTCTGACCTGATTGTTTTCTAAATTGTTGTAATATAATTTAAGGTAATATTTATGGCTGATAAAAAGAAAAATAATATAATTGATTCTATCAAAGAGATAAAAAAGGAACTCTTTGAAAGAAGTGTTTGGCCTACTCGTCAAGATGTAATAAATCAGACAGTTGTTGTTATAATATTGCTTATTTTAGCATCAGCTTTTTTGGGGGCTGCTGATTACGTTGTAACATTTTTGACAAGGGCTTTACTTGACGGTTCTATTTTGAGTAGCTTGATATCTTCTAAAATTACATTAGTTTTATTACTTGCTGTAGTTGTTTTGTTTGTAATATATTTTGCTATTCGCTATATGAGAAAAAATAGATATAATAGGTGAAAAACATGTCTGAAGAAATATCTGATATAAAAGATTATAAATGGTATATAGTTCATACTCAGCACGGCTATGAAAATAAAGTTCGTGAACGTATAGAAAAAAGAGCTAAAGAAAATGGTATGACAGATCTTATAGTTGACATATATATACCTTCAGAAACAGTAACTTCTACAAAAAATGGTAAAAAAGTATCAAAAGAGGAATTCTTTTATCCTGGTTATGTTTTAGTGAAAATGGTAATGAATGATGCTACACAATCTATGGTTAGAAGAACTCCAGGTGTTGCAGGCTTTATAGGAAGTCATGCTACAACTAAAGAAGAAGGTAATATTATTCCTACTCCTTTAAGTGAATCAGATGTTGCACGTATATTTGAAAATAGAGAAGATAAGTCTAAAACAGGTATCAATGAAATCATTGGAATGGAATTTGATATAGGTGAAAAGGTTCAGGTAATAGACGGACCTTTCAATGGACTTAATGGTATAATAGAAAATATTAATTCTGATAAAGGCAGAGTAACAGTAAAAATAGAAATATTCGGAAGAAGTACTCCTACAGAATTAGAATTTAGTAAAGTAAAAAAGTTATAATTTAATAAGATATTAAAAAATAAATAAATCAAGAGGTAGTAAAAATGGCTAAAAAAGTGGTTGGTATTGTAAAGGTTCGCATACCAGGCGGAGAGGCAACTCCTGCTCCTCCATTAGGACCTGCATTGGGTCAGAAGCAGATACAAATAGCCGCTTTCGTTAAGGATTTTAATGCTAAAACTTCTAAAATGAAAGGTCAGCTATTGAATACTTACATAACAGTGTATGAAGATAAAACTTATACATTTGTTACTAAAGGAACATCTACTTCTACATTAATTAAAAAGAAATTGGGCATAGAAAAAGGTTCTGGAGAGCCTAACAAAACTAAAGTTGCTACAATCAATCAAAAGCAGCTTGAAGAAATTGCTCAGGAAAAAATGGCTTATATGTCAGCTAATGATATAGAAGCAGCTAAAAAAATAGTTGCGGGTACAGCTCGTGCTATGGGTATTAAAGTAGAATAATAATTAAGAAGCATACCATTTATTAATTGATAATAAATGGGAGTAAACGTTTGAAAGAAAAGGAAGAAAACAATTATGGCTACAAAAGAGAAAAAAATAGGTGGCAAACGTTACGACGCTATAAGAAAGCAAGTAGAGAAATTAAGACTCTATTCCGTAGATGAAGCTATTGAATTAGCTAAGAAAAACGCTACCTGTAAATTTGATGAAACTATTGAGGTAACAATAAACCTTAATATCTTACCTAAACACTCAATAAGAGATACATTATCATTCCCAAATGCTTTCGGTAAAGAAAAAAGAGTAGTAGTATTTGCACAAGGTGAAAAAGCTGATGAGGCAAAAGCTGCTGGTGCTATGGAAGTTGGTTTTGAAGATTTAATTGACAAAGTTAAAGGCGGATATACAGACTTCGATGTTGCTATTGCTACTCCAGATTTGATGAAAGAAGTAGGTAAATTGGGACAAATTCTTGGAAGAAAAGGACTTATGCCTAACCCTAAAACAGGAACAGTTACTCTTGACATAGCTCAGGCAGTAAAAAGTTTCAAAGCTGGAAGAATGGAATACAGAGCTGATAAAAACGGTATTGTAAGAATGGGTATAGGAAAAGCATCAATGGATGTTAATAAGTTAAATGAAAATTTCAAAGTATTCTATGATGAAATTTTAAGAAAAAAACCTACAGATTTAAAAGGTGAATATATTAAAGCAGTAGGTGTAACATCTACAATGGGTGTAGGTATAAAAATAGATCATAAAAGAATCAAAATGTAATTAATTTAGCGATAAACTTATTTTGTTTAAGCGAAGTCATATTTTGTGATCCCATTATATGAATAGTATTATCAAAATAGTTTAATATAATAGAGGTGGTATTTATGCCTAATAAGAAAAACATTGAAACAGTATCATTGCTTAAAGAAACTATGGGAGGATGTGCTGGTTTAGTATTCTTCGATTACAGAGGAGTAACAGTAGCACAGCTTACAGAGTTAAGACGTGAATTAGCAAAGACTTCTTCTTCAATGAAAATATGTAAAAACTCTTTAGTTGATATTGCTTTAAAAGAGTTAGGCAGAGAAGTAAAAGATGAGATGTTCGTTAATCCTACAGCTGTAGTATTTGCTAAGGAAGATGTTCCTAGCGCAGCTAAAGTAATAAGCGAAGCATCTAAGAAAAATGATAAAATAAAAATCAAAGGCGGCTATATGGGTGAAGATTTGCTTAATCCGGCAGATGTTCAAGTAGTAGCTAATATTCCGCCAAGAGAAGTTTTACTTTCTCATCTTGTTACAGCACTCGAGTCTCCTATATCAAGCTTGGCAAACAGCTTGCAAAGCGTTATATCAGAACTTGCTTATGTGCTTGACAGTGTTGAAGAAGAAAAGAAAAAATCAGCTTAATATGCTGACAAATTATTAATTAAAAAACTATTTAACAATTTTAAGGAGATAAACAATGGCTTTAAGTAAAGAAGAAATATTACAAGCAATAGAAGAAATGAAAGTTATAGAGCTTCATGAATTAGTAGAAGCTATTAAAGAAAAATTCAATGTAACAGCAGCTATGCCAGTTGCAGCAGTAGCAGCAGCTCCAGCAGGCGGTGCAGCAGCTCCAGCTGAAGAAGAGAAAAATGAATTCGATATCATTCTTACAGGTTTCGATGCAGCTCAAAAAATTGCTCTTATTAAAGAAGTTAGAGCAGTTAGCGGCTTAGGATTAAAAGAAGCTAAAGATGCTGTTGAAAAAGGCGGAGAAACAATCAAATCAGGCGTTTCTAAAGAAGAAGCTGCAGCTATTAAGAAACAATTAGAAGCTGCTGGTGGTAAAGTTGAAGTTAAATAATTATTTTTGTAAACATATCATTAACATTTAATGATTCGTATATAGGAAGGGTATGAGTCTTTATACCCTTCTTATTAGTGTATTAAGTCAGTAAAACTAAAAGCGTAAAAGCGGAGATCTTTTAATATGGCCAATAATATTCAGATAGATAATAAAGTATATCCGGAAAGAGGGGTAGAGTTCGCAAAAAAATATAGGATGGAAAACGGACGTGTAAACTTTTCACGCACCGCTTCTGTAATAGAACCTCCCGATCTCCTCGCTATACAAAAAGAATCTTATGAAAGCTTCCTTCAAAAGGATGTTCCTGAAAATAAGAGAAAAAATGAGGGATTGCAGGAAGTTTTGACTTCTATATTCCCTATAGTAGCTTCTAATGAAAAGATGCAAATAGAATTTATTTCTTACTCTATAGGTGAGCCTAAAATTACAGAAAAAGAGGCTAGAAGAAGAGATAAAACTTATGCTTATCCTTTTAAAATAAAAGTACAATTAACAGTAAGAGACCCTGAAAGAATCATTGAACAGGAAATATTTGTGGGTGATATACCTGCTATGACAGACAGAGGTACATTTATTGTTAATGGTGCTGAACGTGTTATAGTTTCTCAGATTCATAGATCTCCAGGTGTAGTTTTCAACCGCAGCGACAGAGATGCTATGTTCGTAGCTAAGATAATTCCAGATAGAGGTACTTGGCTTGAATTTGAACTCGATACCAAAAAAGATATAATGTATGTTAGAATAGACAGAAAGAAAAAACTTCCTGTTACTGTATTTTTAAGAGCTATTGGTATCACAACTAATGAAGAAATTTTGAAATTATTTTATGAAGTAGATAATATATCATTAGAAAAACTTTCAGATGAAAATTCTAAAGAGGCTTTAATAGGTAGAAGATCTTATTCTACAGTATATGATACAGAAAACCCTGATGAAATTATATTGAATCCGGGCGAACTTATCAACCCTAACTTAGCTGAAAGACTTTTAATGAGCGGTATTAAAGAAATATCCGTATTAAATATGGAAGCAATAAAAGACAATGTTACCATAATTAATACTTTAGATAAAGATACAACTAAAAACCAAGAAGAGGCTTGTACTAAAATATATAATGTTATAAGACCTGGAGAGCCTGCTTTAATAGAAAACGTTGTAAGAACTTGTAATGATTTAGTATTTGACCCTAAATCCTATGCTTTAGGAGATGTGGGACGTTATAAATTAAACAAAAGATTGAATTTCCCAGAAAGCGAACAGGATAAAGTTTTAAGACATAAAGATATAATAGAAACTATTCGCTTTTTGATTAAAGTATTCATAAACGAAGAACAATTGGATGATATTGACCATTTAGGAAACAGACGCGTAAGAAGTGTAGGTGAATTATTATCTATACAAATAAAAGCCGGCTTCACTAGAATGGAGCGTATAGCTAAAGAAAGAATGCAGATGCAGGATATGGAGGCAGTAACTCCTCAATCTCTTGTAAGCATTAAACTTATACAAGCTGTAATAAAAGAGTTCTTCGGTACAAACCAATTATCTCAGTTCATGGATCAGAACAATCCATTATCAGAGATTACACATAAAAGAAGATTAAATGCCTTAGGTCAAGGAGGTCTTACAAGAGACAGAGCAGGTTTCGAAGTAAGAGACGTACACCATACACACTATGGTAAAATATGTCCTATTGAAACTCCTGAAGGTCCAAACATCGGACTTATAGTATCTCTTGCTACTTATGCTAAAATTAATAAGCATGGTTTCTTAGAGACTCCATATAGAAAGGTTGTTGATGGAAAAGTAACAGATGAAATAGAATATTTGACAGCTCATGATGAGGAAAAATATCATATAGCAGATGCTAATGCTCCTTTGAATGAAGACGGTACTTTCAAAGATAATCTTATTTCAACAAGATTCAGAAGTGAATTCCCATATTCTTCACCAGATCAGGTACAGTATATGGACGTTTCACCTCAGCAGATTGTATCACTTTCAAGCTCATTGATACCATTCTTAGAGCATGACGACGCTAACAGAGCATTGATGGGTTCAAACATGCAGCGTCAAAGTGTACCTCTTTTGTATCCTGAAGCTCCTATAGTTGGTACAGGTGTAGAAGCAAAAATATGTCAGCCTGGTACAGGTATAGCAGTTCATGCAAAAAGAGCAGGTAAAGTTATTAAAGTAGTTCATAATGAAATCGTTATAAAACCTACTAAACAAAACAGTGATGATGATTTAGATGTATATGAATTAGTAAAATATCAGAGAACTAACCAAGATACAAATTATCACCAAAGACCAGTTGTTAATGTTGGCGATGTAGTTAAGGCTGGAGGACTTTTAGCTGACGGACCTGCTACAGATCATGGTGAATTAGCATTAGGAAGAAATGTTCTTGCTGCTTTCATGATTTTTGAAGGATATAACTTCGAGGATGCTATTCTTTTAAGCAGAAGATTAGTTCAGGAAGATGTATTTACTTCCATACACATAGAAGAGTTTTCAGTTGAAGCTCGTGAAACAAAATTAGATAAAGAAAATATTACTAGAGATATACCTAATGTATCAGATGCAGCTTTCAAAAATTTGGATGAAAGAGGTATCGTAAGAATAGGTGCTAAAGTAAAAGCAGGAGATATATTAGTTGGTAAAGTAACTCCTAAAGGTGAAACAGAAATCACTCCTGAATACAGACTTCTTCACTCAATATTCGGTGAGAAGGCTAGAGATGTAAAAGATACTTCTTTAAGAGTTCCTCATGGTAAAGATGGTACTGTTATAGATGTAAGAGTTTACAGCAGAGAAAACGGTGATGAATTAAAGCCTGGCGTAGAAGAAGTTGTAAAAGTATTCCTTGCTAAAAAGCGTATAATACAGGAAGGTGACAAAATGGCAGGTCGTCACGGTAACAAAGGGGTTGTTGCTAGAATCATGCCTATAGAGGATATGCCATTCTTAGAAGATGGTACTCCAGTAGATATATGTCTTAACCCATTGGGTGTACCTTCTCGTATGAATATTGGTCAGGTTATTGAGATGTTGCTCGGTTGGTCTGGTCATAAAATGGGACTTAAATATGCTTGTCCTGTATTTGAAGGTCCTAAGGAAGAGGCTTTAAGAGAAGCATTCGTTGCAAGCGGTATGAATCCTAATGGTAAAGTTAGACTTTATGACGGAAGAACAGGAGAGCCTTTCAAAAATGATGTAGCTGTAGGATATATGTATATGCTTAAGCTTAATCACTTGGTTGAAGACAAAGTACATGCTAGAAGTACAGGTCCTTACTCACTTGTTACTCAGCAGCCTTTGGGAGGTAAATCTCAATTCGGAGGTCAGAGATTAGGAGAGATGGAAGTTTGGGCATTAGAGGCTTATGGAGCTGCTAATATGCTTCAAGAGTTCTTAACTGTTAAATCAGATGATATGACAGGACGTGCTAGAATATATGAATCCATTGTTAAAGGCGATGTTATATCCTCTCCGGGTATACCAGAAAGCTTTAACGTATTAGTTCAAGAGCTTAGAGGTTTGGGTCTTAATATTACTATTCATGATGAAGAAGGCAATCAGCTTCCTTCTACTGAAAAAGAACTTAGACAAAAAACTAAGAAACAAACCAAGATTTTTAAATAATTAGGAGAAGTTTAGGTATATGCAATTTTCAAACTTTGACCAAATAAAAATTAGTATAGCAAGTCCTCAGGTTATGAGAGAATGGAGTTATGGTGAAGTAAAAAAACCTGAAACTATCAACTACAGAACTTTAAGACCTGAAAGAGACGGACTTTTTTGTGAAAAGATATTCGGAACTACTAAAGAATATGAATGTTACTGCGGTAAATTCAAAAGTATTCGTTATAAAGGTGTAGTTTGTGATAAATGCGGTGTTGAAGTTACTCATTTCAAAGTTAGAAGAGAGAGAATGGGGCATATAGAATTAGCTGCTCCTGTTGCTCATATTTGGTATTATAGAAACACTCCTTCAAGAATAGGACTTCTTCTAAATATGAATATAGCTCATTTAAGAAGCGTACTTTATTTTGAAAGATATGTTGTTATTGATGCTGGAGATAGTTCTTATTCTAAAGGCGATCTTTTAACTGAAGATGAATATAATGAAGCTTTAGATAGATATGGTGATAATATAAGAATAGGTATAGGTGCTGAGGGCATAAGAGATATGCTTAAAGACCTTGATATGGACGAAGAAATCAGAAAACTCAGAGAGGAAATGATTAAAAAAGGTGAAAAGAGTGATAGGCGTTTAAGAAAACGTCTTGAAATCTTTGAAGACTTTAAAGCAAGCGGAAATGATCCTACTTGGATGATACTTGATGTAGTTCCTGTTATTCCTCCAGAGTTAAGACCTATGGTTCAGCTTGACGGCGGAAGATTCGCTACTTCAGATTTGAATGATTTATATAGAAGAGTTATAAACAGAAATATTCGTTTAAGAAGATTATTGGTTTTAAGAGCTCCTGATATTATCATAAGAAATGAAAAGAGAATGTTGCAAGAAGCAGTTGATGCTTTATTTGATAACAGCAGAAGAAAGAAAGTAGTTAAAGGACCAGGAAACAGACCTTTAAAATCTCTTTCTGATATGCTTAAAGGTAAGCAAGGTCGTTTCAGACAGAACCTTTTAGGTAAACGTGTTGACTATTCAGGCCGTTCTGTTATCGTTGCAGGTCCTAGACTTAAAATGCATCAATGCGGACTTCCTAAAAAAATGGCTGTAGAATTATTCAAGCCATTCATAATGAAAAAATTAGTTGAAATTAATTCAGCTCATAATATAAAATCTGCTAAAAGATTTGTAGAAGAGGGCAGAGAAGAAGTTTGGGGAGTATTGGAAGATATTGCTAAAGAACATCCAGTTCTATTAAACAGAGCACCGACTCTTCACAGACTTGGTATTCAGGCATTTGAACCTGTACTTGTTGAAGGAAAAGCAATTCAGCTTCACCCATTAGTATGTCACGCTTATAACGCTGACTTTGACGGTGACCAGATGGCTGTACATACTCCGCTTTCTGCTGAGGCTCAGATTGAGGCTTGGACTTTGATGCTTGCTCCTCATAATATATTAAACCCTGCCAACGGTGAACCTATTGTTAACCCTACACAGGATATAGTACTTGGTATCAGCTATCTTACTAAATTAAGAACAGGAAGTAAAGGTGAAGGAAAGATATTCTCATCTCCTAAAGATGCTTTACTTGCTTATGATAATAATTTGGTAGAGCTTGAATCAAGAATTAAAGTTTTAATGAAAAATAAAGATGGAGAGGAAGAATTCGTTGAAACTTCTGTAGGAAGATTAAAATTCAATGAAGTTATTCCTGAAGATTTCAGATATCAAAACAGAGATTTTAACAGTAAAGATTTAGCTAAATTCATTCATGAAGTATATTTGAAACATGGCACAGCTGTAACAGTTAATATGCTTGATGATATTAAAGAACTTGGTTATCAAAGTGCTACAGTATTTGGTTCTACTATTTCTATTGCTGATATACTTATACCTCCGATGAAAAAACAAGAAATCGAGGAAGCTACTAAACAGGTAGAGTTCATTGAAAATCAGTATATGAACGGTATTATCACTACTGAAGAGAAAAAGCAGAAGGTTATGGACCTTTGGACTACAGTTGAAGGTAGAATAACTGAAGCTATGATGGATAATTTAAGACAGGATCAGGACGGATTTAATCCTGTATATATAATGGCTGATTCCGGTGCGAGAGGTTCTAAACAGCAGATAAGACAGCTTGCTAGTATGAGAGGTTTGATGGCTAAGCCTTCAGGTGAGATTATCGAACTTCCTATTATTTCAAACTTTAAAGAAGGTCTTACTGTACAGGAATACTTTATTTCTACTCACGGTGCTAGAAAAGGTCTTGCAGATACAGCATTAAAGACTTCAAGTGCTGGTTATCTTACTAGAAAACTAGTTGATGTTGCTATTGGGGTTGTTGTTTCAGAGCATGACTGCGGTACTGTTAAAGGTATTGCTATAGAGGCTATAAAAAACGGAGATGAAATCAAAAAATCTCTTAAAGAACGTGTTGTTGGTTTCTTTACAAGCGAGCATATATATCATCCTGTTACTAAAGAGCTTATATGTTCTGCTAATACTGAAATTACAGAAGAAATAGGTGATTTAATAGAGAAAGCTGGTATAGAAAAAATCAGCATTAGACATCCTCTTACTTGTGAAAGCAGAATGGGTGTATGTCAGAAATGTTATGGTAGAAGTTTATCTACTAATAACCTTGCTTCTATTGGGGAGGCTGTTGGTGTAGTTGCTGCTCAAAGTATTGGTCAGCCTGGTACACAGCTTACAATGAGAACTTTCCACATCGGTGGTGTTGCTACTCAGATGGTAGAAGAAAATGAAATTAAGGTCAATTATCCTATATATATAGAACAATTCTCTAACTATGTTGTTCAGCCTAATGGTATTAAAATAACAGCTAGAAAAGGTGATTTGGTTATTAGAAGAGTTTTAGATAAATGGGAAAAATCTACTCTAAAAGATATTATAACTGAACATAATACTAAAGTACTTATAGGAGATGTTATAGCTACTCTTAAAGATGGTACAGAAATTAAAGCTACTTATAATGGTACTTTCAAAATCACTGATGATGATAAATATATAATGATTACAGGTGATAAGCATACAATTGTAATTAAAGTTGGAAGTGAATATAAAGTAGATGAACATGTATTCATAGAAGCTAATACAGTTATTGCTAGCTTCGATACTTATAACGAACCTATCATTTCTGAAAAATCCGGTATTGTAAGATATCAGGACATCATACCTGGCAGAACTTTGGTTGAAGAAATAGACGATCAAACAGGTAATAAAACTAATATTATTCAAGAGTTTAAAGATTCTAGCATGCAGCCTAAGATATTGATCGTAGGTGATAATGATACTTTTGAAACTGATATACCTAATGGTGCTCAGCTTATGGTAGAAAATAACCAAAAAGTTGAAGTAGGAGAGGTTATTGCTAAAACTACTCGTATACAGCAGAAAAGTAGGGATATTACAGGAGGTCTTCCAAGAGTACAGGAATTACTTGAGGCTCAGAAACCTAAAGATACTGCTATTATTGCTGGTATTGACGGTGAGGTTGAAATCGGAGGTTCTCATAAGGGTAAAAAAGTAGTTAAAATCAGAAATGAATTTGATGAAACTAAACACTTAGTACCTCATGGTAAAATGTTATTGGTAAGAAACGGAGACCAAGTAAAAACAGGTACTCAGTTATGTGCTGGTAAAATAAACCCTCATGATATATTGGAAACACAAGGGGATTTGGCTTTACAAACTTATTTGCTTGAAGAAATTCAAACAGTATACAATCAGCAGGGTGTAGGTATTAACGATAAGCACTTCGCTCTTATCATAAGACAGATGCTTAGAAGACTTGAGATAACTGATCCAGGCGATACTAAATATATTGTTGGTCAGTATGTTGATAAATATGAGTTTGAAGAAGAAAACAGACGTTATGAAGAGGCTGGCGGTTCTCCTGCAAGCGGTAAGCCTGTACTTTTAGGCTTAACTAAAGCTGCTCTTAATACTGAAAGCTTTATATCTTCTGCTTCATTCCAAGAAACTACTAAAGTATTGACTAATGCTGCTATTAAAGGAAAAGTTGATAAATTGCTTGGATTAAAAGAAAATGTTATTATAGGACACTTAATACCTGCTGGTACTGGTGTTAAATTATATAATAAACTTCATGTTTACAACAAGCAAAGCGGAGACTTGGATAAGAAAGATAATATAGATAATAGTGCTAAAGAAGAAGAAGTTATGCAGATAACTGTATAAATAAATCATTTCAATAAAGGAGGTTTTCATAAGTACTTATGGAAACCTCTTTAATTATATTGATTATCAATTTCTAATTTAAAAAGTCTTAATAATGAATAATTCAAAAATCTAAATAATAAAGTGTAACAAAAAATGATAAGTAAAATTAATAAAATGCCTTTGGCTCTCACTGGTTTAGCACTTGGTGTAGGAGGTATATTTAATGCTTGGACTATATTCACAGGTATTAAATATTTTGCATATATAGGTGCTTTAATCTCATCTATTTTAATATTAACCATTATAACTAAGATATTTTCATCATTCGGAGCTTTTCTTAATGATTTAGAGCATCCTGTTGCAGGAAGCACTATTCCTACTCTTGATATGGCTGTTATGGTAATATCATCTTCAGTAGTTCAATTTGTAAAACCCCTTGGTGTTGCTATGTGGTTTACAGCGATTGCAGTTCATGTGATATTTGCTTTTACTTTTTTAGCTCATAGAATCAATTTGAAAGATTTGCACCATATACTTCCTAGCTGGTTTGTTCCTCCTGTAGGTATAGTTGTAGCTGCCGTTACTGGTACTAATATGGGATTTCCTCAAGTATCTCAAGTGATAGTTTATATAGGCACAGTTCTATATATTATACTATTTCCATTTATATTTTATAGAATAATTTTTCATGATCCTTTGGCTGATGACAGATTTCCTGCATTTGCAGTAATGGGAGCACCTGCTAATCTTTGTTTATGCGGTTATTTAAGTGCATTTACTGATTATAATACAGCTTTGCTTAATTTTCTTTTGGCATTAGGTTTATTTACCACATTCAAAGTATATTTATCTCTTATAAGGGCTTTTCAAATAAAATTTATACCTTTATTTGCAGCTTATACTTTCCCTTTGGCGGTTGGTGCTCAAGCATTACTTAAATATGCTAATTATTCAAAAAGTGTTAATGGACAGTATTATTATATATGGAATATTGTTTCTATATTCGAACTTGTAGTTGCAAGTGTGATGATAATTTATGTATTTGTTAATATGATGTTCTTCGTTCACAATAATGTTATTAAAGACAATAAATAATATTTTATAATAAATATATTTATATTACTAAAATAAAGTAATATAAATATATTTTTATTCTATGTTAAAACCTTACTTTTACAGAATTGGCATGTGCTTCTAAACTTTCATGCTCTGCAAAATTGATTATATTGTCTTTTACTTTTTCTAATGCATCTTTAGTGTAGTAAGTTATATAAGATTTCTTTATAAAGTCATCTACAGACAAAGGAGAAGCAAATTTAGCTGTTCCGCTTGTAGGTATTACATGGTTTGCTCCTGATAAATAATCGCCTAATGCTTCAGGTGTATAATCTCCTAAGAATATTGAACCTGCATTTTTTATTTTGCTTAATACCGAGAAAGGCTCTTTTATGCTAATCTCTAAATGCTCTGGTGCTATTTCATTATTTATATATATTGCTTCATCTATAGTTTCAGTTATTATTATTCTTCCGTTATTTTCTATAGATTCCATTGCTATGTCTTTACGGCTTAATTTTTCTAATTGTTTGTATAATTCTTCTTTTGTTTTTTCTGCTATTTCTTTGCTTGTTGTTACTAATATGCTTGAAGCTAATTTATCATGTTCAGCCTGTGCAAGCATATCAGAAGCTATATGTATATGATTTGCTGTTTCATCTGCTATTATTAATACTTCGCTAGGGCCTGCCACCATATCAATAGAAACTTCACCGTATACAAGTCTTTTAGCCATAGCAACATATATATTTCCAGGTCCTACTATTTTATATACTTTTGGAATAGACTCTGTACCGTAACTTAAAGCTGCTATTGCCTGAGCACCGCCTGTTTTAAATACTCTGTTTACTCCTGCTATTTTTGCTGCTGCTAATATATTAGCATTTATTTTTCCTTCTTTATTTGGAGGAGATACTAATATTATTTCATTTACTCCGGCTACTTTTGCAGGTATTACATTCATAAGCACTGTTGAAGGATAAACTGCTGTGCCACCAGGTATATAAACTCCAACTTTTTCTATTGGGTTTATAATCTGTCCCATTACTATACCGTCTTCTTCATTTGTTATATAGCTATTTCTTAATTGTTTTTTATGGAATTTTTCTATATTGTTATAGGCTAGCTTTAATGTTTCTTTAAACTTTTCATCAACTCTGTTATATGCTTCTTCAATTTCTTTTTCTGTTACTTCTAAATTGTCTATTTCAGCATTATCAAACATCTTAGCATATTTTTTTAATGCATTATCTCCATTTTGTTTTACATCTTCTAATATGGCCTTTACTTTTTCATTAACATCATCATGACTGAATTGGCTTCTTAATAATATATCATCTAATGATTTGCATTCTTTATAATTAATTACTTTTATCATAAAATTTCCCTTATAAAACTTCTTCTATATTTTTTATTATAGTTTTTATTAAATCATTTTTAAACTTATAGCTTACTTTATTGACTATTAGTCTTGCACTTATATAATCAATGATTTCTTTTATAACTGTGAGATTATTTTCCCTCAATGTGCTTCCTGTTTCTACTATATCAACTATCACATCAGAAAGATTAAGTATAGGAGCCAACTCAATAGAACCATTTAATTTTATTATTTCAACATCTCTGTTAATAGAATTAAAATAATTTTTTGATATATTAACATACTTTGTAGCAACTCTTAATCTTCTTTCAATATCTTCTTTATATCCATTTACAGAAGCCATACAAACTCTGCATTTTCCAAATTTCAAATCAAGAAGTTCGTATACATCATGATTATTTTCAAGAAGTATATCTTTTCCTACAATACCTATATCAGCAACACCTTTCTCAACATATATTCCAACATCAGAAGGTTTTACTATTAGGTATCTTACATTTTTATCTTTGTTTTCAAATACTAATTTTCTATTATCTTCTAATAGTTCTTTATTTTCATAACCTATCTTTTCAAATAGAGTATATACTTTATTTACTAGTCTTCCTTTAGGTAATGCTATATTAATCATAATCTGTATTCTTTAATATGTTTTAAATTTTAAAAAACATTATAATATAATAAAAGATTTTTTCAAATAGTAATATTTAAAAAGTTTGAAATATTTGTTTTATATTATTAAAATAAATAATGTGAAACAAGGTATCAATATACTATTTATAAATTTAGATACTGTATAAAGAATTTTGCGTTTATAACTTTTATTAAAGCCTAATAAAGAATAATGTGTAAAAAATACCTAATAAAAATAATATTTGTTGATATTTTCTTGACAATAGGAACATGATTTATATACTTTAAATTAGGAGGGCATTATATGTCAAATAAAAAAATTAAAAAATTACAAAATTCACCGGTTATCTTGACCGAACATAAATTAGACGACGGTACAGTTGTAAAACTTAATCCTACAGTTACAAGAATAGTATTATTTGATAGTGATAAACGCTAATTAATAATTATATATTATTAATTAAATTATTGTTTTCAAATATATATTTTTCTTTGTAGCTATAATCTGTATTGTAGTTATCGCTGTATATATCTGTTCTTACTTTCTTGTGCTCTTTTATAAAACTTTGTACTTTGCTTAATAAAATTTTTTATATTATTGCTAATAAAAATTGCTCATTTATAATCCCTGCCATTTTTACAAATGTCAGGCATTCGCAATTTTTATGAATTAATTAAAACATCATTCTCAAATATATATTTTTCTTTGTAGCTATAATCTGTATTGTAGTTATCACTGTATATATCAGTTCTTACTTTCTTATTCTCTTTTATAAAACTTTGTACTTTGCTTAATAAAATTTTTTATATTATTGCTAATAAAAATTGCTCATTTATAATCCCTGCCATTTTTACAAATGTCAGGCATTCGCAATTTTTATGAATTAATTAAAATATCATTCTCAAATATATATTTTTCTTTGTAGCTATAATCTGTATTGTAGTTATCACTGTATATATCAGTTCTTACTTTCTTATTCTCTTTTATAAAACTTTGTACTTTGCTTAATAAAATTTTTTCATCGCCGCTTTTGTATAATATTAAGATGTCAAAGTCGTATTCGTTTTTGTCTGTATCGTTTACGTATAATTTATCCATATAAACTGCAAAGCCTATAGCATTCTTTTTGTTTTTTTCATTTTGTGTATGGGCATTAAATTTTGCAAGAAGCTTATCATATCTTCCGCCTGATAATACAGCATCATTATTGCCTTTGATATATCCTTTAAAAATTATTCCGTTATAATAACCAAGTTTGCTTTCTATTGAGAAATCAAGTAAAATTTTATCGAAGTTATTATAATTTTCAAATACAGCTGATAGGCTTTTTAATTCATCGTATGCTTTTTGCATTTTGTCATTTATTATTATGTTTTCTATTTTTTTCAATATATCTCTATAGTTTCCGCATAGATCTATCAATGATATTATATTGTTTTTATATTTGTCATCTATATTATTAGAGATTAATGTCTTTTCTAAATCATGCTTATTTTTGCTGTATATAAAATTAAGTATTTCTAGTTTTTTATCTTCTTCTAGATTAAGTTCATCTATTAAGGCAAACATAAAATCTATACTTGATATTTCTAATATATATTCATCATTTATAGATTTTAAACTATCTACTGCCATACTTATTATTTCTAAATTTGAATATGTACTTAGAGTACCTATTATTTCTACTCCTACCTGCTGTATTTCTTCATATTCATTTGAAACACTATCTATTTTATAAATATCTTCTATATAATAAATTTTATTAGTGTATTTATTATTATCTTTCAAAACTTTTTTTACTATTGATAATGTAACATCGGGTCTTAATGACTGTAAATTTCCATTTAAATTCATGAATGTTAATATATGTTCTGTTTGAAGGAAATCTTTATAATTGTTATATAAATTATAATCTTCAAATTTACTTAATTTGATTTTTTTATATCCGTATTGTTCATATATTTTTGTTAATTTAGATGCTATATTATTTTCGCTCATAATTTTATTCTTCTTTTTTAAGTATTTGAATTTTGAATACACATTATAATCTAAAAAATAAAAATTACCATATAAAGTAATTAAAAATAATATTATTTAATCATTAATTTGAAATAACTATAAAAAAAGTATATTATTATTTAGAAATTTAATTGAAGGAGTGTTAATGAAAACTGCAGAAGAATTAATAAAAAAATTAATGAAAAATCAAATGGATTATAATATATTCATAAAATTTAATTCAAAAACAGCTTTGGAAAAAACATCCCTTACTAATTTAATAAGGAAAGCTATAAGCAGCGGATATATAGAAAAAACAGCAGGTAATTTACTTCGCGTAACAAAAGAAGGCAGACAATACATTAATAAGTTGGAAGGTAAAGAGGAAGCTCCAAAGACTGTAAAATCTGTAAGAATAAATGTTGATCCTAAAGATGCTAAATCAGATTCTAAAATTATAGCTAAATCTTATAATATAAAATTAGATTTTAGTGAAGAGCTTTTAAAAATAGCAGAAGAAATCAATAATAAAGCTGATTTCACAAATATAGAAGCTGACAGAGTTGATTTAAGAAATTTAAAAACAATAACTATAGACAGTGAAAGTTCAAAAGATTTGGATGATGCTTTTAGTATAGAAAAGACAGATAATAATTATAAAGTTTATGTTCATATTTCTGATGTAAGTCATTTTATAGAACTTGATTCTCCATTAGATTTAGAGGCTAGGGCTAGAGGAAATTCTACTTATTTGATTGATAAAGTTTATAATATGTTTCCTGAAGTGCTTTCTAATAATATAATTTCTTTAAATGAAAATGAGGATAGATTTGCTCTTACTTTTATTACTGATATAAATAATGATGGGGAAATATTATCTTCATCTGTTTGTAAAAGTGTTATAAGATCCGATAGGAAATTATCTTATGATTATGCTGAAAAACTTATAAAAAAAGAAGAGTCTGATGAGGATTGGCTTTTAGAATTAATTGATAATGCTTTAAATATAAAAAATGTTTTGTATAAAAAAAGAAAAGAGGGCAGGGGAGTAGAATTTGAGAATCAAGATATTAAAATAGTTCTTAATGATGAAGGCATGCCTATAGAGTTTTATGCTGAAGAGAAAAAAGAATCTATGGCAATAATTGAGGAGTTAATGCTTCTTGCTAATAGTAAAGTAGCTGAAAAATTATCAAGCTATGACGGCGTTATATTCCGTTATCATGGACTTCCTGATGAATATAGATTCAATAATTTCAAAATACTTGCTCATACTAAAGGTTATGAACTTAAAGAAAATCCAGATAAAACTTATGATATAAAAGGATTCATTGGTAATGTGAAAGGAAAACAGGAGGAAAATTTGCTTATACCTGTACTTCTTCGTTCAATGACTCCATCATCTTACAGCATAGTAAATAAAAGTCATTTTGGATTAGGACTTGATTATTATACTTATTTTACTTCTCCTATAAGAAGATATGCAGATTTACTCATTCATAGAATAGTTAAAGATACCATTTTATCAAATAATAATTCTATAAATGAAAAATTAAAAAATATATGTAAGGATTCTATTGAAAGTTTATCTCTTCTTGATAAAACTTCAAAAAAGGCTGAAAAATATCTTATTCAGATAAAAGCAGCAAGATACATGAAAGACAGACTTGGAGATGAATATTATGGGGCTGTTAGTTCTATAACTCCAAAGGGTATATATGTTGAGATAGAAGGTTTAGAGATAGAAGGCTTTATTGAGGCTACTTATGTTGGTTCTAATTATAGATTTTATCAGGATATGCAAAGTGTTTATGTTGATAAGGTTAAGGCTTATGAGTTGGGTGATAGAGTAAAAGTTTTGGTTGCAAGCTCTAATGTTGAAAATGGAAAGATATTTTTCTCTTTATAACAAATAAAATATTTATTAAGATTAATAAAATGATAACTAATTTTTATATAGAGTTAGTTATCATTTTTTATTGAGTTCATTATATCATTCAAACATATTTCTAATTTTTTATCATCTATGAATTTTGAATCTGTTTTTATATCATTTTCTTTTATAATGAAATACCTCATTCCTGCTTTATCTATTAGTATTTCTTTTATCATATCATTATTTTTTATTCTCTCTTTCATATCTTCTGTATGCCCAAAATGTCCTGCTCCGTCATATTCTATCACAGCTATAGGTTCATTTATTTTATTTCCTTTTTTATATGTTATTAGAAAATCGCAGTAAAAATCTCTGAAACTTTTCCATATTTCAGTATCTTCTTCAGCATCTAAAAATGCTTTGAATGATACTTGCTTATAAATATTATAATCTTTAAATATATTTAATATAGAATAAAAAATTTTTGTTTCTTCAATATTCATAATTTTTTTTATTGCTATATTTCCTGTTTCCATATTTGATAATCTTTGCTCTGTTATATCCTGTATTCTTTCTTCTTCTGTTTTTTTATGTCTTTTATAATATTTATTTCTTCTATAGTACCCTTGTTTATAATTGGATTTAGATAATAAAAATAATATTGAAAATAATATCAGTACTAATACAATAATAGTCATATACTTTCCTTTAATTTTGTTTTATTTGATTAGATAAAATGTTATTAATATTATTGAGAAAAGAATTTAGTTTCTCTTCGTCTATTAATCCGGACTTCATTTTTATGTCATAGTCTTTTATTACAAAATATTTAAGTCCTATTTTATTAAAAAGTTTTTCTCTTACATAATCATTATTTTCAACTCTCTTTTTTTGATTTTCAGTATCTCCAAAATGCCCGCCTCCATGATATTCTATAACAGCAACAGGTTCATTTATTTTGCTTCCTCTTTTGTATGTTACTAAAAAATCACAATAAAAATCTCTAAATGTTTTCCAAGTTTCAGTATCTTCTTCTCCTTTTAAAAATGCCCTGAATGATACTTGAGGATTTACATTATAATCATTGAATATTTTTACCATAGAATAAAAGATTTTATTTTCTTCTATATTCATAACTTTTTTTGTTTTTATATTTCCGCTTTCTATATATTTTAATCTTTGATCTGTTATTTTATTAAATATATATTTACTATCATTATTACTTGATTATCATTATTTTCTTTACAGCTAGAATTATTTTGTTTTTTGGATAAAAATATCAAAAATAAAATTATAATTGATAGAAAAGAAACTGCTATTGCTATTTCAACCATATTAAACTCCTATAATTAATTATATGCATATAATAGAGTTATTCAATGATATATAGTTGTTATAATTTGATTAAAATATAATTATAGTTCGTTTTTTAGTATAGATTCGATTTCTTCTTTAGTTAAACTCTTAAATGTACCTTCTTTAAGGTCTTCTAATAAAATTCCGGATATTCTAAGCCTTTTAAGTATTATAACTTCAAAACCTACCTTTTGGCACATTCTTCTGATTTGTCTGTTTTTACCTTCAGTTAATATTATGTGAAAAGAATTTTTATTAACTCTTTTTACCTTAGCAGGCTTAAGTTTTTGTCCGTCTAAAGAAATTCCGTACTCTAATTTTTGTAAAGCTCCGTCAGGTATATTATCATCAACTCTTACATAATATTCTTTTTCACAGTTAGTATTCTCTCCTATTATTTGTTTTGCAAATACACCATCATTAGTAAAAAGTATGAGTCCTGAGCTGTCTTTATCTAATCTTCCTACAGGATATATATTATCAAAATCTTTTTTTATTAGATTATATATTGGTTTTCCTTCATTTTTATTAGATGAAACAACATAACCTCTTGGCTTATTAAGTTTTATATATATTTTATTTTCTTTGTATTGTTCGATACTGCATTCTATTTTATCATTTTCATCTACTTGAGTTGCAGGATTTGTATTTATTATACCATTAACTTTGACATTCCCATTTTGAATAAGCCTGTCAGCTTCCCTTCTGCTAGCCAAATTTAAAGATGCTATATACTTATTTAATCTCATTTATCAATCTTTTTATATAAAATTTTGCTTACATATTAACATAATATAATTTTTAATCAAATTTTAATAATAATTTCTAAAATTATATAGTTATGATATCGATATAATATATGAGAATTTTATATTTTATAGTTGACAATTTTTGTTGATTATAATATAATTGTGCTAAGTTATTGGATATAATTGCTTAGCTATAAATATTAAGGAGAGTGCGCTATGAAATTCTATAGAAGTACGAGAGATTTTTCTCGCTACCTCATAATCATTTGTCTATTCATAAGCATATGTTCATTTGCTGTTTATGGACAAACTTCTAGTGTTTACATGGAAACTAGATTGCTTTACAACTTTGAAACATTAGACGAATGGCAACCAATATCAAATGCCAGCCGCTTTATGTTTAGAGGTGATAGAACAAATGAAAATGGTGTTGTAATGAAATATCCTAATATGAGATTGTTCGCTACAAAACCATATGGTATGGGTAACCAAAGTTATAATTCAACTAATTCATTATCAGTAAGTGTTTCTTTTTTCAGAAAATCTTATAACTTCTTTGATTTAGTTCCAACAGTACAAAAAATCATACCAGGTAAAGCTCAAACTTTTGATGTTTGGGTATGGGGTGGTAATTATGACTATACTATGGAAATGATATTTGAAGATTATCGTGGTTATACTTATACATTACCTTTAGGATCTATAAGATATATAGGTTGGAGAAATATGAGTACAGCAGTGCCATCTTTCATTCCTCAAGAAGAGCCTTATGTTCCTAGAGCTAAAGGTTTAAGATTTATGAATTTCCGTTTCTGGTCATCACCAGAGGAAAGAGCAGATAACTTTGTAGTTTTATTGGATTACTTCCAAACAGTAACAGATACATTCAGAGAAGCTTATGACGGATCTGATATTGAAACTACATTAGGTCAGGAAGTTGGCGGAAGATCTTCTGAACAATATACAGAAGGCGGAGCTAAAGTAGTAGGTGAAGACGGCGGTAACGCTGGAGCTGCTACTACAGAACAGCCACAAGAAGCGCAACAATAATGTATAAGTAAGGAGAAGAATGAATATGAAAAGATTAAGTATCTTGATAACAATGTTAATTCTAACTGTTGCATTCTTGTTGTTTGCCCAAGATGCGGCTCAAACAGGTGAGCAAACTACTCAAAATCAGGGTGAAAATGGTAATAACTTCGTAACTGAAGCTATCACTAACTACTTAATAGATGATTTTGAATTTGCTAATACTTGGCAAGCTTCTATGCCTAGAGATTACGGTGTAGTTAGCATCATTCGTCGTGAAGGCGGTCCAGCTGATGTTGTAGCTGAAGGTGCTGAAAATAATAAATATATTTTAGGTGCTAAAGTAGAGTACTTCAGAACAGGTTATCCTTGGTTCTCTGTTACTCCTCCTAGACCTGTTAAAATACCTGGTTATACTAAAGAACTTAGTGTTTGGGTAGCTGGTCGTAACCATAATAATAGAATGAGTTTCTATGTTTATGATGTAAACGGTAAGCCTCAAGCAGTTGGTAATGAAGCTCTTAACTTTATGGGTTGGAAAAACATTACTGTACAAATTCCTGCTAATATAAGACAAGAAGAATTCAGAGGACAAGTTGAACAAGGTATTAGCTTTATGGGTATACATGTTAAAGTTGATCCTAGAGATTCTTATGGTAAATATTATATATACTTCGATCAATTAATGGCTAAGACTGATATGTACTTAGAAACTTATAGAGAAGAAGATGACCCATTAGATACTTGGTAATAAATAACAAGTTGAAATGAATATTAAAGGTGAGGTATTATTAATAGTACTTCACCTTTTTTTATTATATAATTTATATAAATAACTTGAAATTAATATTAATTTATATTAAACTACTAAAATATACAATTTGAAGAGAGTTATTATGTCTAATATCAATATAAATTTATTGCTTCTTATTGGATTCATATTATTAGCTATATATTCTATAACTACTAGAATAGTAAACAATAGAGCAAATAAAGATAAAAAAGAAAATGATACTAATTATGAAGATAATGATTCAAAAGAATAAAAATTAATAAAGGTACTAATTATAATGACTGAATTAGTTATATACATTATAATAGCTATTATATGGGCTATAGTGAGTTTGATACAAAAAGCAACTAAACAAAATCAAAAATATAAAACTAAACAAAAACAAAAAACTTATTCTAATAGAAAATTTAATAATAATAAAAATGAAGAAGAAATATTTAAAGAATTACAAAAAAATATTAGAAATTTAAAAAACTATAATGAAGAAGTTCTTAGAGAAAATACTAGAGATGAAGATGTATATACTAGTTATTATGAAACTTCAAATAATGATAGAGAAATATTAGAGCTTCAAGAAAAATATAATTCTAAAATAGCCGAAATTAATAGTATAAGAGAAGAAAATTATAATAATGCTTTTAATGATACTAAAACATTAAAATCTAGAAATCATGTTAATCATATGCTTTCTTCATTGGATATAAAAAATGCTATAATATACAATGCTATACTTGAGCCTAGAAGAATAAAATATATGAAAATAAAAAACTCAAAATTTAATTAATAAAAAGAGTTGGAATAATGAAATCATTTGAAGAACTTATATCTGTAATACAAACTTTAAGAGGTGAAAATGGATGTGCTTGGGATAAGGTGCAGACTTTTGATAGTTTGATTCCTTGTTTTTTGGAAGAGGCATATGAAGTTGTAGAAGCAATAAATAATAGGGATTATGAAAATATTAAAGAAGAACTTGGGGATGTGCTTTTGCATGTTGTGTTCTTTTCTGAACTTGCCAAAGATGAAAATAAATTTAATATAGATGATGTTTGTAAAAATATTAGTGAAAAACTTATAAGAAGGCATCCTCATGTGTTTGGTAATAGTGATGTAAAAGATGTGCAGGGAATACTTAAGCAATGGGATAAAATAAAAAAAGAAGAAAAGGCTAGTAATAATACAGATGAATTTAAAAGTGTACTTGATGGAATACCTAAATCACTTCCAATTATGGAAAAGTCATATAAATTAATGAAAAAAGCAGCTAGTGTTGGTTTCGAATATGAACATATTGATGATTCTTTATCAAAGATAGAGGAAGAACTTTTAGAAGTTAAAGATGCATATAAAGAGCAGGATAAGGAACATTTGGAAGAAGAGATAGGGGATTTAATTATGACTGTTCTTGATTTTGCCCGTATGAATAAGATTAATCCTGTAAATTCTCTTATTAAAGTTAATGAAAAATTTAGAAAAAGATTTAATTATGTAGAAAAATCGGCATATGAAATGAATAAAAAATTAGAAGATATGTCTTTAGCCGAAATGGATAATCTTTGGAATGAATATAAGAAAAAAGAAAGAGAAAATAAATGAATATATATGATTATACTGTAAAAGATATTAATGGCAGTGATATTTCTCTATCAAAATATAAAAATAAGGTTCTTTTAATAGTTAATACTGCTACAAGATGCGGTTTTACTAAACAATACAAAGATCTGGAAAATATATATAAGATGTATAATAGTAGAGGATTTGAAATATTAGATTTTCCTTGTAATCAATTTTTAAACCAAGCGCCTGAATCAGATGATGAAATAAATAATTTCTGTAAATTAAAATACAATACTACTTTTGATAGATTTAAGAAAATAGATGTTAAAGGTAAAAATATAGAACCTTTATATTCATATCTTATTAATAATAGTAATTACTTATTTAATAAAGATATAAAATGGAATTTTACAAAGTTTTTAATAGATAGAAATGGAAATATAGTAAGGAGATTTTCTAGTTTTTCATCTGGTAATACTATAACTAAATATATAGATAAACTTATATAGTATTTGTTATTTATAATATACTAAATGGGCTTTTTATAAAGTTATTTTAGTAATTTTTTATATATATCTCATTGTCTTTTTATTGCAAGAATTTCAAGTTTATATTATAATATCTGCATATTAAAATTCAGAGGTTTTGATTAATGCCTATTAATGCTAATTTATATAAAAGATCCAAATTATATGATTTACTCTCAAAAATCATTAAAAAGAAAGATGATGAGAATTTTGACTTAGATGATCATATTAATAAATTATTGGAGCTTATATCAAAAAGCACAGAGGAAGAAGTAAATTATGCAGATAATAAAATAAGCTGTCTTCATCTTGCTGTGCAAATAAATAATGCTGATGTAGTTGAGGCTTTAATAGAGAGAGGTGCTAATGTCAATGCTATAAATGAGAGAGGAGTTAGCCCATTGCATACTGCTATTATAAAAAATCAGCCTGAAGAAGTTATAAAAATATTATTAGATAATGGAGCAGATTATAATATAGAAGAAGCCAATTTTTCAGCTGTTGCTCTAGCAGAAATAATGAATGTTCCATATTTGCATTTATTCAAAAAATAAATTTATTCTTAGTTATATTTAAGTATATCCTTATACTATTTTAATTTTTTTGCTATATATTAATTTAAGTATATTGCTGAAGTTGCTATTAATAGTTAAATAAAATATTAATATTTTTGAATAAATATATTATTATTATATGTCAAATATTTTATAGTTATTTCTAACTATATAATTAAAATTATATGTATAAGCATTTTTAGATTATATATAACTTGATACAATTATATTTTTGATTTCTTTATAATAGTATGTATTATTTTTTATTGATTATTTAGATGTTTGCTGCATTTAGAATTTTTAAATTTTATTAAAGATGGATATAATAAAAATCTATAATATACTGATTTTCATTATATCCCTATTTTTCTTAATTTTTTAACTTACTCTGTCAGTTTTCATCTTATAAACTTTATCTGCTATATTGAGAGTAGAAAGTCTATGTGAAACTAAAACAACAGTTCTGTTTTCACTATTGTCTTTTATTGACTTCAATATAACAGCCTCATTCAAACTATCAAGATTACTTGTAGGCTCATCAAGAAGTATGAAAGGAGCTTTATGAAGAAAACTTCTTGCTATTCCTATTCTTTGTTTTTCTCCGCCTGATAAAGTATCCCCAAGTTCTCCTACATTTGTATTATAACCATCAGGCAAGCTCATAATGAAATCATGTAATGAAGCTTTTTTGCATGCTTCAACAACTTCTTCATGAGTAGCATCTTTATTAGCTATTTTTATATTATTCTCTATAGTATCTTTAAATATAGAAGTTTCCTGAGTTACATAGCTTTCCATATCTCTTAATGTGTCTGTATTAATATCTTTTATATCTGTATTTGATATTTTAATATTTCCTTTTTTAATATCCCAGAAACGCATAAAGAGTTTTAAAAGTGTTGATTTTCCGCTTCCGCTTTTTCCGCTTATACCTATTATTTTATTAGGTTCTATATCTAAATTATAATCGTTTAATATATTCTCGCCTTCATAATCGAAATATACATCTTCACATTCAACACCATTGAAAGAAACATCTTTTTTTCCATCATAAACTTCTTCTACAATAGGTTTTTCAGCAAGTAAATTTAATACTCTCTCTCCGCTTGCCAATGTCATAAATAAATTATTTGATAAATTACTTAATGCTATAACAGGTCCGAAAGAGCTAGCCATTGCTATAGTAGGTATTATGATAGAAGCAAAATTTAATTCTTTTGATATCATTATGCTTACAACAAGAATAGCTAATGTAAATAATGATACAGCAGAAGTTGTAAGTCCTGATATTATACCTTCATATTTTTTTAATTTTTTATTCAAATCCATTAAATCATCAGTTTTACTTTCTATATTTTTTGTTCTTTTATCACCATATCCAAATTGAAGTATCTCTTTTATACCCCATAAACTATCAAGAAAGTAACTATTTAATTTTCCAAAATTATTTCTATAAGTCATTCCATCATTTTTTCCAAATTTTGATGAAAAATATGGAATTATGAAACCTATAGTGAAATATCCTAAAAAGGCAATAGCACCTAATATGATATTGAAACTGCCTATGAATATTGTCATTATAAGAGAAGTTAATATGCCAATAGCTATAGGGGAAATAGTATGAGCATAGAATACTTCTAATAATTCTATATCGCTTGTAATAAGTGCTATTAAATTTCCTTTATCTCTTCCTTCAAGTTTAGCAGGGGATAATTTTCTTAATGCTTTAAAAACTTTATCTCTTATCAAAGCAAGCAATTTAAATGCTATATAGTGATTGCTCAACTGTTCAATATAGTGAAGTATACCTCTTGAAGCTGCAAGCACTAAAACAGTGATAAATATTGTTTTTATTGTAAATAGAGAATCTAAACCTAGATATGTCAATATAGCATATCCTCCTAATATTGTTATTGATATAGCACATAAAAAGCCTAAAACTCCTGATGTAATAGCTAATATCATAACATGCATAAGCGGAGCAATTAACCCAATTAGTTCCGCCATAATTCTTATACCGCTTCTACGCATTGTAAACTCCTATTATTATTTATTTTATCTATAATGAATATTAAATTTAATTAAATGGCTATGCTTAAACTTTCGCCTTTAGTTATGCTTTCTAAATTGCTTTGTTCATTATAAATTTTTGCATACTCTCCATTTAAGTTCATCAATTTATCATGAGTTCCCTCTTCCATTATGATGCCGTCTTTCAAGAAATATATATGATCTGAAGGTATACAGTTATAAAGTCTATGAGATATTAATATAACAGTTTTTTCTTTAGCAATATCTCTTATAACCTGCATAATACTTTCCTCACTTTCAACATCAACATTAGAAGTAGCTTCATCAAATATATATATATCAGCATTAAAAAGTATAGCTCTAGCCAAAGCTAATCTCTGTCTCTGTCCGCCTGATAAATTAGCAGCTTTCTCCATTATTACAGTATTAAGTCCATTTTCAGTTTGAAGAAAATCATAAAGCTCAACTTTCTTTAATGCTTCATTCATTTTATTTTCTGTTATAGTATTTCCAGCCATTTTCAAATTATCATATACAGTTCCTTCAAATAAATAACTGTTATGATCTACAACAACAATTTTTTTGTATAAATCATCTTTATCTATTGTATCAAGCTCTATATCTCCGATTTTTATAGAACCTTTATAATTTTCATTTTTCAAAGATATGAGTCCTGCTATAGTGCTTTTTCCTGAACCTGAAACACCTACTATAGAAACAAATGATTTTTCTTTTATAGTCATGTTAATATTTTTTAATATAGTTTTTTCTTTATTATATGCAAAACTTACATCTTTAAAAGTAATCTCTTCATTTGCTCTATTTATATTATTTACTCTTTTATCATCTTCTTCCATATCAAGTATTTCAAACATTTTATCGCTTGCTGATATTCCATTCATAGCAATATGGAAGAAAGAACCTAAAAGTCTTAAAGGTATAAAAAACTCTGCAGAAAGCATTATTATAGTAAATGTGCCTGCTAAATTTATATTTCCTTTCATATATTCAAGTACTGATATTATTACTCCTAGAGCAGCTCCGCCGTAAGCTATTATGTCCATTATAGTTGTAGAGTTAAGCTGCATAAAAAGAAGATTCATAGTAGCAACTCTAAATTTTTCTGCTTCTATATTCATCTCTTCATTTTTCTTTTCATCAGCTTTATATATCTTTAAAGTTGTAAGTCCCTGCACATCTTCTAAAAATATTTCTCCTAAATCGCTGTAGCTTCCCCAATATTTTTTTAATATTCTCTTAGCAATTTGTACTATAGCTATGATTGATATAGGTATAAGAGGAACACATATTAAAAGTATAACAGCTGATTTAACGCTTATAGTAGAAAGCACGCAAAAAAGCACTATAGGAGCTATCATACTATAGAAAAACTGTGGAAGATAACGTCCGAAATAAGTTTCTAATTGATCAACTCCTTCCATAGATATCTGTACAATTTCACTTGTAGAGAATTTTTCTTTATATCTGCTTCCAAGTGTGAGAAGTTTTGAGTACATTTTTTCTCTTAAAGTTTGTTTTACTCTTCCTGAAGCATGATATGACATATCAGTCATTAAAATATTAAATCTGAATCTCAATATTACTATAACAAAAATAGCGATAGAAACTTTCAATATATCTTCTTTTACAATATTACCTTGGGAAGCTTTTTGTATAATATCCGCCATAAAAATTACAGCTGTTATATTAAGAACTAAATTTACAAGCTGTATTATTACATGCCAGGCTATATATTTTTTAGCATTCCCCATTAATGATATAAGTCTTTTATTAATCATAAACTTTCCTTTATTTTTTATTTTAATATATTAATAAATGGTTCTTTTTATGATTTCTTTTATCATAGAACCATCATAATCTGCATTAATCATAGAACTGATAATAAATGAGAATACCGTATCTATAAATTTATCAGCAGTAAAATTATCATTAAATGCATCATATCTTACTTTTTTATCATTCATAAGAGTTTTATATAATCCTTCTTTAATATGCTTTTTTACCATATTCATCATATTGATACCTTTGCTTTTATTTTTCCCAAACATCATAGTAGAATGCATAGAGAAAAAACTAGGATATTTTTTACTTCCTTTCTCCAAGCTTTTATAAATGGTATCAACGATATCTAAAAAGCTGTCTGATTCCAAGCAAACATTTAAAGGGTGGAATATATCCATCCATACACTTCCTATAACTTCTATAGTAAGTTCCTCTTTAGATTTAAAATAATTGTATATTGATCCTACGGCAATATTAGATGCTTCAGCAAGAGAACGCATATTTATTGAGTTAAGCCCTCTTTTTTTTATTAGTTCTCTGCTTACTCTCAATATTTCTTCTTTTGAAGTTACAATATTATTCATGTAATATTTCCCCTTTTATAATATTAAAGATAGTATCTTACCCCCATACTCATTCTTCCGAAACCTGCTGTATTTAATTTTGTGGGGTATCCTAGTTTTGATCCGTCAAATATATCATGAAGTCCTCCACCAAATTCTAGGACTATAGCAACATGTCTGCTTACATTAATATTAAATCCAGCACCGCCTCCTACTTCCCAATATAAAGGCGTTGTAAATAAAAACTTTCCGCTTTTATCTGCTTCAAACGATAAAAATCCGAAACTTACAAAAGCAAAAGCATATCTTGATATACTAATTTCTCCTGTATATACATCGCTTCCTCCGAAAGTTATTTTCTGCATCATACCTAATTGATACATATCCGGATTATCATCATATATTTTAGAACCTATTATTGAGGTATAGCTTTTCATTTCAAAATTATTATATTTAAATAATTTAAATCCAAATTCTATATTAACACTAGTTTTTATAGTATCCGCACTGCTGTAAAGTCCTATAGAAAAAAATCTGTTATCAAGTCCTGATGATAATTTATTCTTTTTATCTTCTTCTGAATAAGCAATATCAAATAAACTTAATGAAATAATATTTATTACAATAATATATTTACATATTTTCATAATTACACCCAAATAATTAATTTTCTTTATCTAATTCAATACTAGTTTCCATATCGTTGTTATTGTATTCTTTTGTAGTTTTTATATATACAAAGAAATATATATATTTTATTAATAGAACCACAACTAATGCTATTCTGGCATGCAAATGATTTATAAATATGAATGCTATTGAAAGCATAATAGTAACAGGTATAAGTATGCTGAGTTTAGATTTTAAAGTCATAGTTTTTGATTTAACAAAACTTTCTAAATGCTTTTTATAAAGATTAGTTGATATAAACCAATCATGGAATTTTTTAGAACCTTTAGCAAAAAAGAAACCGGATAGTAGTAAAAAAGGTGCTGTTGGGAGTATTGGAACTACTACACCAACAATACCTATACCCATAAATAAAAAACCTAAAGATATAAATAATATTCTCATAATTCTACCTTTATACTGAACAATGTTCAGTATTTGAATAAAATAAAAGTCCAATATGTGTTGCCTAAAGCAGTTATATTGAACAATGTTCATTGTAAACTATATTCACAATTTGTCAATTAAAAAATCATTATTTTTTTATTATTATTATGATTGTTCAGATGAAATAGGGTAGTGAGTAAGATCATTAGTTGGATTTTACTCACTTTTTATTTTTTATGATTATAAAGTTTTTTTCTTAGTATCATTTCTATTTAAAGCTTCTTTTAATAATTCTCCATTAGGGTATATTTCTTTACACATATTAATATATTTCTGATAATTTGCTTGGTCTTTTTGTTTAAAATAATACTGAGATATCCAAACATAAGACAAATATTTTTGATATTTTTCTTTTGCATTTAGTAAGGCATCGTTAAAATATTGAAATGCTTTTTTATCGCTTCCGCCGGCTATTGCAGGAGCATGCATATATCCTACTCCTGTTCCAAGAAGTGCAAAAAAGTTTTTATTATCTTTTTCTAGTATTTTTTTATATATATCTTTGCTTTTAGATCCGAAAGAAATTTTTTCAGAAAGTCCTGAATAATAAACAATATAATTCATAAGTTCAGATACGCTTATCAAATAATCTATATCATTAGATTTTTCATAATCTTTATTTTGATTTATAGCATCTTTTAAGTAGTTATATTTTTCTTTTTCATCAGTCATGGTTTTTGCTTTGATAAGAGAATATATATTTTTATAAGTTTGTGAATTATTATTTTCTATACTTTTAATATTGTAGCTTGATGAATAATAATCATTATAAAAATTATTAATGTCTTTTGAATTATAAGAATATAAAAGGCTTGCTAATATAAGCATAATTATCATAGTTTTCATGGCGGTATCCTAATTTATTTTTAATTGAGCCGTCATTCTAATATCAAAAATAATAAAAAGCAAGAAAATAATAATTTTTGCATAAAAAGTTCATTTTGAAATATTATAATTTTTTAATGCATTAAAATTGAATATAAAATTTATTTCGTATTGTAGTCTGATTATAGTATAGCAATAATAATAAGCTTATTTAAAAGTCTATTATTATTGCTATTTATTAAAAAATTATCTTCTTATATATCTTGAATGCATTTATCCTATAAACTCTATTCTTTCATAGCTAATTTATCAGAGGCTTCATTTTTAGAAATATTTTCTCTGTCAGATATTTCAAATATTTCAAGTATTTCAAGTATTTCAAGTATTTCAAGTATTTCAAGTATTTCAAGTATTTCAAGTATTTCAAGTATTTCAAGTATTTCAAGTATTTCAAGTATTTCAAGTATTTCAAGTATTTCAAGTATTTCAAGTATTTCAAGTATTTCAAGTATTTCAAGTATTTCAAGTATTTCAAGTATTTCAAGTATTTCAAGTATTTCAAGTATTTCAAGTATTTCAAGTATTTCAAGTATTTCAAGTATTTCAAGTATTTCAAGTATTTCAAGTATTTCAAGTATTTCAAGTATTTCAAGTATTTCAAGTATTTCAAGTATTTCAAGTATTTCAAGTATTTCAAGTATTTCAAGTATTTCAAGTATTTCAAGTATTTCAAGTATTTCAAGTATTTCAAGTATTTCAAGTATTTCAAGTATTTCAAGTATTTCAAGTATTTCAAGTATTTCAAGTATTTCAAGTATTCTATTGTATATTTTTCTGTTGCACTTTTAGCTGCTTCATAGTTATAAGAAGGGTTTTCCATAGCAACATTTATAACTCCTCCTGTATTTGCAACATAATAAGGAGCATAAACAATGCCTTTTTATTTCAATATTCTTCTATGATTGGATTCTTTAGGAACGTTATTAGCAGATCCTACTATAACTTTACATTTTAATTTTGGTATAGTATCATCATTTATTATAGCACGCAAATATATCTACATCTTGTTAGTATATTGAATTAATATCAACTTATTTTGCTTCATAAAGTTCAATAGCTTTTTTTACTTTATCATTATCAATATCAAATACAAATAAATGACATTATCCTTAGCTAAATAATCGCATAATATCAAACCTACATGTCCGAGTCCTTAAATAGATATTTTTTCCATCATAAATTATCGCTTCTAAAACCTTTTAAGGCACTTTCTTTTATAGCTATATAAACTCCGTAAGCAGTCATAGGAGAAGGATATCCTGATTTGATTCTAAAATTAGTTTCTTTAGCAACATATTCCATTTTTTATATACTTATGTTTAAATCTTCAGCAGTAATATATTTTCCATTTAAAGATTCTATAAATCTTCCGTAAGATATCCAAAAAAGTTAATTTCATTTAACTTTTTTATTATAAGCAATTATTGCAGTTTTTCCTCCTCTTAAATCAATCCCATCACAAGCTGATTTTTAATACATTTCTTTTGCAAGTATTAAAACATCTTATATAGCTTACCTTTCACTATTATAATTACAATTTTTTCAAATATGTATATTTTTTAGGTATTAATTTAGGTAATATTTTTAATATATTTTTTATAAAAAAATATTAATTTAATAAAAAATATGTTAAATATTTTTACTAATTTAATTGATTTTTGTTATATAAATATAGTTTAGTTAGGTTATTTTGTATGAAAAAACAAGATGTAAAAAATAATAAAATAAAAGTATCAAAAGAAGAATTAGAAGCAAAAGAAATTCCTTTACTGTTTAGTGTTGTAAATTTTTCTTCAAATTTACATATTTCTATGTATGTTGATAGTATAGGTATTAAAACATCAGAATCTTCGTATAGGGCTATGATGTATTCTGAAGTAAACAGGAATATTAGTGAAGAGTATCTACTGAATTCTAAAAAATCATCAATAGATTTGACATCGTTGCTAAACGTTGGAAATTATTCGTTATTTCCTATAGGGGCTTCTCTTAGTAATAGGAAACTATTAGAAGATGATGTTCATAAAAAAGGAAATGCTATTAAGCTGCCAAATTATAAAAATCTTAATGCTCCTATAGGTGCTGTAATAAGATCTAGAAGAAGTAGAAGAGATTTTAAAGGTGAAGCATTAACATTAGTAGATTTGTCTACTTTGTTATATTATGGAGACGGTATCTCTGGAGATTTTAGTTTTAATTTTCCTAAAGAAGATTATGGTACTATAACTTTGGGCGATGAGTATATATCTAAAGTCCGTACAGCTCCTTCAGGCGGAGGTCTTTATCCTATATATCTTTATATTGTGGCATTAAATATAAAAGGTATTGAAAAGGGTGTATATAAATATATGCCTTATACTCATTCTCTTGAAAAGATAAAAATATTTAGTGATGAAGATGTAGAAAATTATTGTAAAGATAATGTATTCGGTGGGGGAATAGATTTAAGAAAAACAGCTTTATCTGTTTATTATGTTTATAGCTTGTTTGAGAATACAAGAAAGTATGGGGATATGGCATTGTCTTTTGCTTTGATAGAAACAGGTGAGATAGCACAAAATATACAGCTTGCTGCTGCTGCAAGCGGTATTTCAGCATGCGATATCGGAGGATTTAATAAGTCTCTATCTGAACAATTATTAAATATAGATGGTCAAACTAATCATGTTGTTCACTTGACTTTATTGTCAAAATGATATATATTTAATTTAGGTGAATAAAATGGATAATAAAAATATTAAACTTTATGATAATGTAAGTGTTTTTTTTAATTCTAATGATGAGATTAGATTTAGAAAGGGGATATGGAATTTTGAAGAAGCTACTTTAGGGCTAAATGATTTAAGTGATAATATAAAAGAAGCTTTAATCTTCTTTGCTAAAGAACTTTTTGATGATAAATTAATTTGTTTTGATGATATAGTAAAGAAATTTTCTCTTAATGAGAAAGACAGTAATTTTTTGGATGAAATTATATCTTCTCTTATAGGTAATAGATTTTTAGAGTATGATGATAAAAAAAATAACATGCTTAATACAGTTTATGAGTTTATAGGTGAATACTTTTATGATATACCAGATGAAAGTAAAGTACAGAAAAATAAAATAATGTTTATCACTGATAATGACAGATTAAAAGAGTATGCCAAATTAACTTCAGAAGATTTGTATATGAATGTTGTTATGATGGATTCTGATAATATAAAAGATCTTGAAAAAGCAAATCTTACAGATACAAGTGATGCTATTGAAAATATTGAAAATTATAAAGAACTAAGCAAATTATTTGATGGTATAGCATGTGTTGTTGTAAGTGTAGAGAAACCTAGATTAAATTTGCTTAGAAATATAAATAGACTTCTTCTTGATAAATCAATACCAATAGTTATATCGATATTAGATGGACCGTTTTTAAATATTACTACTATAAAAGGTAAAGAGACTGGTTGTTATGAATGCTTTGAAAATAGGGTGGTAGCTAGAAATGAAAGTTTGTCGGTTTATAATAAATTTGTAAAACAAACTATGGATTTTAAATTAAACAGTAAAAAAACTTATATAACACCTATTTTGCAGACATTTACTTCTCTTGCGTTATACGAGGCATTTTTATTTGCAACTATAGGTAGATGCAAACTTGCAGGACGAGTTATAAATGTTTATATGCCTCTAATAGAAATTCAGATTCAGGATTTACTTAGAGTACCTTTTTGTCCAGCATGCGGTCATATAAGTAAAGCTAAATATGATGAGATGTATACTTCGTCAAGAAAAATAATAGAAAATCTTTCTAGTAAAGTTATAATAAATGGATGATATATGATTAATTACTATCCAAATCATAAAAATATATTAAACAAATTTAATTCTATTTGTGGACACCAAACAGGAATTATGAATTCTCTTATTATAATGCAATCTAATTCTATTATATCTGAGAATATGAATACATGTACTGCAATGCTTCCTGATTATCATAAAATATTATTAGGAGATAATGTTGAGGTTAATTATCACCTTTCAGGTTATGGTATTTATAGAGATGAGGCTATTATAAGGTTATTAGGTGAAGGTGTAGAGAGATATGCATTATTTACTTCAAATTTGTATTTTGAAGAAAAACTAAAATACGCTTCTTATAATCAGTTAAAAAAAGAATACCCTAATAATGTAATACCATTTGAATACATTAAAATATATAGTGATGATGAATGTCAAAAATTAAATAGTATTGGTATTTTAGAAAATATAACAGAGGATGATATATTATCTTGGATACTTCTTCCTTCTTTATTTGACAAAGAGAAAGAATATTATATGCCAGCACAGAATTTCTTTTTATCTCATCCTATTAGAAGAGATAAGGGGGAAAAGGTATTTATAAGCGGATTTTCAAAAGGAAGTGCAAGTCATAAGAATATACCTCTTGCTTTAAAATCAGCTATAACTGAAATAATAGAATGCGATGCATGTATGATAAAATGGTATACAGAAAGTAATGTTAAAGAAGTTATAATTGATGATGATATTCTTAATGACGCTATAAATAGTATTTTGAAAGATATTGATTATAATGTTAGAGTTTTTGATTATACAGTTGATAAAAAGTTAGGATATGTTTTTACCGTTATGCTTGTTAATAAAAGTGAAGAATCTCCTTACATTGTAGTTGGAGCTTCTTCAGGGCTTAATCCTAGAAAAGTAATATATAGAGCTTTTATGGAGGCTTTAGCTATACTTATCTTAAATATTAATGGTCCTTTATCAATGCCATTAGATTATTTGGAGACTGTGTCTCAAAAAAGCTATATTAACCTTGATAGTAATGTTAATTATTGGGGTGATCTTATAGATAAAGAAAAAAAATTGAAATTTATTGATAGTAAAATTAAAGATAAAATTGAATTAAGTAAATATAAAAACCTAGAAGTAGATACCAACTCCGATTTGGAATATTTAATAAAAGGACTTCATAGTATATCAAAGTATGCTGTTTATTTAGATATTACCCCTGTTGAAATATATGATAAGGGTTTACATGTTATTAGGGTGTATGTTCCTGAGCTTATTCAGATGTCTATGCCGGCTTTTCCTTATAATAAGCATCCTAGAATTATTGCAAATGGAGGCGTTTCAAACAATGAATTTCCACACCCTCTACCTTGATAAAATTCTTGTGTTACTTTCTGTTTCTTTTCCAACTTCTTTAACAGGAATATTTATTAAATTACATTTTGATAGAATAAATAGAATTTTTCCAAATACTTTAAGTCATCTAATATTTGTTTTAATAGTATTTTTTACAGGATATGTGGGTTATATAAATTATAATGTTAATGTTTATTTTATTATTTTAGCTTTTATTATGTCTTTTGTATGTATAGGTATAGAAATTTTTGAGGCAATGCTCGTTCATTTTTTTAAATATAAATTTTGGATAAAAAATATAGAAATTCATGAAGTAATTGAAAAAAATAACATACTGTCTGATACGATAATTATATTTCTTGGAGTTTTGTGTGAGGAGATAATTTTTAGGCAGGTATTTTTTAATATTACATATAATTTACTAGGTATTAATATCTATGTTGTGGTTATGCTTTCAGCATTTATATATTCTATTAATCATATATATTTTGGAACTAATGTTGTATTACAAAAATTTATTATAGGAATTATATATTCTTTATTATATGTATATTCATCTTTTTGTATAGTGATACCCATAATTACTCATTTTGCACAGAATTTTATTTTATATATATTGTCATTCAAAAGAAATAAAAGAGAGGCATTAAATTGATATTTTTGAATCTTTTACCATATATAGCCATATCTTTTCTATTAGGAATTATAATTAAATTTTTAAAACACACTAATATAATTAATAATATTTGTTTCAATGTAATGAATTATAGTAAACTTGAATATGATGAAATATATGTTTATGTAAGTACTTATATATATTGGCTGTTCATGATTATTTTTGCTGTTATAATAAGTATTAGGAAAGAACAAAATATTTTATCATATTTAATTATAGATAAAAAATATATAATTTATATTTTTATAAATATTTTTGCTATTATTTCTTCATTTGAATTAATCATTAGTATATTAAGTCTAATTAGTATAGATATAAAAAATAATATATTTAAAAATGTATTATTAATACCTTATATTTCTTCACTTTACTACTTAAAGGGAAATAATAAGTGGACATTAATTATGTTGGAAAGTATAATAAAATCTATATTTTTTAATGGAGTATTATATTTTGCTATAAAAAAAGAATTTAATGAGTATAATATTTTTACAATTATATTTATAATATGTTTATTATCTATATTAGAGGAAATTTTGAGATTAAATAGTATAAAACAATTTTTGATATTGACAATAATTTGTTTTTTTATTATATTTATTAATAGTATAATAATTGAATATACTAAAAGCTTGATACCGTCTGTATTGGCAACTACGTTTTTTAGTATTTATTATATTGGGCATATTGATAATATGCTAGCTAGTTATAATAAACTTAGATATTAATTTTTTATAAAATTAATATAAATTAAATAAAAGGAGTTTCTTATGAAATATTCTTCTAAATTAAGTACAACTTGTTCTTTAAAAAGTCAATCTGTTGTATTGGCTCCAGGCGGTTGCTGCTGTTCTTGTTGTTGTTCTTGCTGTATAAGTGTAACAGTATCTAAATAATTTATTGTTATATCTTAGGTAAGAATAAGTCTGCTATATTATTTTTTTAATATAGCAGGCGATTTTAAAATAAAGTTGGATATTATGGAAATTTTAATTAGTGCTAATAACATAAAAAAAAGTTTTAATAAAAGATTAATATTAAAAAATGTTGATTTTAATATTAATAAGGGTGAAGTTGTAGCAATTGTTGGCCCTAATGGATCTGGTAAAACTACTCTTATAAATATACTACTAGGTATATTAAAACCTGATTGCGGAGAAACAAAAATAAATATAGATAATTATAAAAAACATATAGGTATTCAGCTTCAATCTACTCCATTTTTTGAAGGTTATAGTGTAAGAGATAATATATTAATGTTTTCAGCTCTATATGATATGAAAATTAGTGATGAAGAAATAGAAAACATTACAAAAAAATATGGATTAGATCAAAAAACTCTTGCTATAAAACTTTCAGGTGGAGAGCAGAAGAAACTTGCTATAATGATAGCTACTATGCAAAATCCAAGTTTGCTTATATTTGATGAACCTACAGCAAGTTTAGATCCAAGAGAAAGATATAATGTAAAAAATATGATATTGGAACTTGTGAAAGAGGATAAAACTATACTTTTTACTTCTCATGATTTAGAAGAGGTTGAGGATATAGCCAGTAGAATAGTATTTTTATATAAAGGAGAAATATTAGAAAGCGGAACTAAAGATGAACTTTTAAAGAAATATAATTTTGATAGTTTAGAGAAGGTCTATTTACATATTACTAATTCTTAATTTTGAATTATAATAAAATTATTAAATTTCTTAATTTTTATTTCATTATATAATTTTGATTTTTTAATATTATAAATATTAATATATTTATTTAAAATAAGTATGAAATTTAAATTTATAAAATTTCAGTTTTTATTATTACTATAATCTGTGTTTGTTTTATTATAAATAAATTATTAGGTATATAGTCTGTATGTTTAGTATGATAAATCAATATCAATAATAAAGTATGATAATCAAATTAATAATAAGATATATATTTATATAAAAGAGAGAATAATTATGAAAACTATATTTAAACTTACAATGAAAAAAGCTATAAGAGACCCTTTCCTTATATTTTGGTCTATATTCTTTCCTTTAGTTATAGTTATATCAATGGGAATCTTTTTCAAAATGGAAAGTTATACTATTCATATACTTACTGCTATGAGTTGTGTTAGTGTACTTGCTTATTCATTTATGACTACAAGTTTTAATGTTCTTAGTCAGAGAAGAAGAGGGGTTTATAATCTACTTAAAGTAACACCTCTTCCTTTATATAAATATATAATAAGTTTGTCATGTGCTTGGGTGATAATATCTATTATAAGTTGTTTATTTGTATTTTGTGTATGTGCTTTATTTTTTAAATTAGAGTTTTCTTTTGTTTCTATACTTTTATTTTTGCCTGTAATTATATTTGCATCTTTGCTTTATATATTTATAAGTTTCTTTGTTTCTAGTTTGGTAAAAACTAATGAAGTAGCAAGCATATTGTATAATATTATATTAATGGGATCTATGTTTTTGAGTGATGGATATTATTCTTTATACAATGCTCCAAATATAATAAAATTTTTAAGTAAATTAAATATTTTTCAGCATTTTTTGAATGCTTTTAGAGGTGCTTTTTATTTTGATTTTTATGCATATTTTACAGGAATAGCTGTAATTTTAGTATGCTTAGTAGTTGCTTTGATACTTGCTGTTAATACTTTCAGATATGCTGATAAATAATAATGGACTTGTTTTGAAATTACTTTATAAAATTATATCTATAATTTTATTTATATAATAATATTTTATATATTGTATAATCAATGATTTTAATCTAGAAATATAGAGTTTTGTGCTAAGCATCAGATAATTGAGTACATAATATGTTTTATCTTAATACTGAAGTATCTACTAGATAAAAGAACTGAGGTTTATGAGGTACACATAGTACTTGTGTAAATCCACTACAAATTAAAAAACTAATTTTTGATAAATTTAAAATTTTTTTTTAGTATACTTTATGTAATATATTAATAGTTAAAAAATTACAATAATTTCATATATAACTTTCTCAACTAGTTTTGAAGAGGTATAAATTATTTTTTGGTTATTGAAAAAATCGTATATTTTTTTAGTTATAAAAAATAATTATAATTAGTATAAGCTTAATATTAATGTATAATATATAAAGTTATATAATAAGATATCAGATATACGCTATTGTTTGAATTTTTTAAAAGATAATGATTCTTATAGTTATGAACTTTATAAATTAATTACTGGTAAGAGTTATAGAGAATATGAGATTACTAGCATACTTTATACAGTGCTATAAGAAGATTTGAAGCCAGAACTTAATAGAAAGTTATTATGGTGCTGAAAGTTACTTAGGGATAATAAAATATTATAAGATTACAGAAGAAAAAAATATTTTTGCAGGATAGAAATACGGCTATTCAGTAAAAAATAATAGATAAACTTTTTCATATTCAATATATATTGTATATATAGAATGTTATGAAAAAATATTATGATAGATGATTTTTGTAATGAATAAAAAATAAATACTATAATACTCAAAAATTATATATCATATGAGAGAGGTTATAAATTATTTATATATGAAAAGCAAGAATATATAAATGATTCTAAAGAAGAAGCTTTTGAAAAGGCTCTAGATCTTTCGGAGATGTAGATTCTCTTCTTGAGGAATTATCAAAGGATACAAAAATAATTAATAAATATAGATTATATTTATTTGTTGGTATTATTGATATTGTTATTGTGGTATTTTTTAGTTTATTATTATGCTTTATATCTAAAATAATAAAAATATAGGATTTTTTATTATATAATAATCAATTGATTGTTAGTATATTTTTTATTATTTATTGAATAATTAGTATTTTTTTAGTCATAGTGATACAGTTTATTAATATTTGTAATATATACAGAATAGTAGAATATAGTTATAATGATTATAAAATAAATTTGAAATATTTTATAATAAGTTTTATTATTATATATATCTGTATTTATATTTAATATGTTTTTTTATTCTTCATCATATTCGGTTTGCATTTTTTATTATGAACTTTTTATCTTTGACTGTGTTTTTATTTCATTAATTTTTTAAAAATTATTACAAAAATATTAAAAAGAAATATACTAATACCAAAGAAGTTATTGAGTAATTATATGAAATGAAAGATATTCTAAATTCTAAAGTTCGCATTATGTTAAAAATAGAATAAAATATAAAAAATAATCAGCAAATTTATAGATTGACTTGTAAATATTGATGAAGTTTTTGAGGATATCAGTAAAGATGCAAAAATTGTTCATAATTTATATATAAAAATATTAACATCTTTAATATAATATTTTTCTACAGCTATTTTAGCATTTATTTTTATTTAGTATTATTTATATAGTTATTTACTCTTTTTGGAATTTCTCTGATAATATAAAACCGAAAATAATAAAATATAGTTATGATATATATAAAATTAATTTAAAAAACTCTATTATTGCTGTTATCATTTATTCTGTAATAATGATTATTATGAATATAATCACTGCTAAGTATAATAATTATTTGTGGTTTATTTTGGCTTTCAATGGAATATTAAATTGGACTATTTCTATAATTGCAGATTATAATTTATTTAGAAGTAGAATATCTGAATATAAGCAATAAAAACATTAATATTTTACACAAAGTATATTGACAGACATAATACTTTTGTTATAATATTAAGATAAGATAAATAGCAGGCGTATTGTATTTTATGAAAAAATTGTTATTTGTATTTTTGATATTATCAAGCTTTCTTTTTGCTCAGAATGATTTTGTAAACTCAGGTTTCCATTATAGTTATAATTATTTTGGATTTCCATTTTCTGTAGATTTTGGATATGCATATAAGAAAAATTCACATTTTGTATACATTCCTCGTATTGGTATAAGTTTTGATTATGGTGCGGAATCATCATTTGGAATATTTGCTAATGCTGGAATGGAATATAGATACAGAAGATTTTTTATAGATTTGAATTATAAACAAGGAATAACACCTCCATTTGCTACATTTAATTATAAAGATTTGGAATATTACGGACAATTAAAATTAGGATACTCTTTTGATAATGTTATGATTTTCTATGGTATGAATATAGGTAAAATGGTAGCTTCAGAAAGAGAGGTTTATAGATTAAGTTCTATATTTAAAATTAATCAAAGTATTGGTTTAAGCTCTACATTTGTTGATGATGGAGTTAATAAATTAAAATTCAATGCTGGTGTAGGTGCTAGTATTATACCTAATGAAAAACAGTATTCTTATAATGTTTCAGCCAGTATTCCTTATTCATTCTTTCATTATTGGGGAGAACTTGGAATTATGCCTTATATAGGATACAGTGCTTATTTTGATAAAAGTGAGAAAAAATATTCTATTGGTTTTAAATATTTATACTCTCTTATGATGATGCCTTTATCAAATTTAGAGGCACATGTTAAAAATATGGACTTTCTTACATTTGCTCATTTTGAATATAAATTTTTTATGAGATTTCTTCCTTCTGGTTTTAATGATATATACTTAGTAGCTTTTGGAAATGTAGGTTATGGAAAATATTTTGAGGAGAGTATTGACAAAGGTAATTTGTTATATGTAGTAGGAGGCGGAATAGGATATAATCTTTACGGCACAACACCTTTACAATTAACTTTCGGTGTTGATAATAATAATAGTTTGGTTATGAATTTGATAATTAGCACTATAGTATTTTAATATTTTGGAGTTTATTGTTAATGGTAAGTATTAAAAATAAAATAATATTTTCTTTTATATGCTGTGTACTTTATATTGTATGTTCTTTAGTGCCTTTTTTTATGAATAATTTAAATATTAATGAAAACAATAAGAATTATGTTAGTAATTCTTATTAGAATCGTGCAGTATTTAAGGAGGATTTAATATGATGAGAAAGATTTTGACAGTTTTATTTTTATCTTTTATTTTTAGTTTTTCAGCTTTTTCATACAGCAGAGATTTTAACGAGCTTTATAATCTTTATTATATGGCTAATGCCAATAAAGAAGCTGAGTTAAATCTTGCTATAGAAAAAATGAAGAATGCAAATGTTGGAAAAATAGAAAAGCAAACTTATGATAATCTTATTTTACTAATGGATATATATATGAATCCTAAAAGTAAAAGAGAGGCTTATAAATTATTGAATAATAACATAAAAAAGAATACCCCTCTTTTATCAGAGAAAGATGCAGATTATATGGCTTCTGTTGCTGATGTGATGAGCGGAGCTATTAATTATTCTTCATTTAATGAAGTTATAAAATTTTCAGGAAAAGCAGGGGAGATATATGATAATGCTTTAAAAATTAATGCCAATCATTTTCCATCACTTTTGGGTAAGGCTATACTTACAGCATACAGTCCTGAATTTGTAGGAGGCGGAATAGATAAAGCAATTCCAATATTTAAAAAGGCTGAAATCAATGCCAAAGAGAAATGGGAAAAACATACAGTTTATTTATGGACTTCTCAGGCTTATTTTAAAAATAATGATAAAACCAATTATGATAAGTATATAAAAATGGCAAAAGATATTTTTCCAGAAGGAGTTTTTATAAAGAATGTTATTGATATGAACGCTAAAGGAAAAGGAATGTTTAATTAAATAATAAAATAATAATTAAGATATATTGTACATGTTTATGAAATTAAAAGTTATATATTTTATATAAAAAGCTTTGCTTTTTGCCGCAGGTGTGGTTTTGTATGTATATACTTTGCTAAAAGAAGTGGTGATGGTCAGTTACCATAAATAATAAAAATATAAGAACCACTTTTTTATAAACTTAAGATATATATATTGTTTGAGGATAAGAAAATAAGGATATTAAAATGTTTAGAGTGATTGTTTTGATTTTTATTAACGCTTTCTTTTTATGCGGATTATATGGAGAGATTTCAAGCGAGGCCAATGCTGTATTAAAAGAAATAGATAATAAAAATAATGAATACCATTCAGGAACAAGACTTGTAAGAACTAGCGAAGCTAAAGATATCTTAAATAGAGTTAATAATAGTAATTTAAGCGAAGAAGAGAAAATGCATTTAAGTATAGAATGCTACACTCTTTGGGCTAATGTGTCTATTGCAAGCGGAACTTTTGAAGAAGATTATAAGACTTTGGGTGATATATATAATAACCTAAAAAAAGATAAAGTTTTCAAAAAAGGTTCTTCAGATATTTATGCTGCATTCGCTAATTTTGCAAACTCATTTACTTCACTTGCATTTTTTAATAAAAAATATCCTTATAGTGTAATAGTTGATATGTATACTTATTCACGTTTGGCTTTATTAAAAGATAAAAATAATATAAAGGCAAAACAAGTATACGGAATGTGGCAGATAGCTACTTTGGGTTTTTATAATAATGCTGCTTTTTATTCTGTAATAAGTTCTTTAAATGATACAAGTAATTTGCCAGATTATATGGTTTATAGGGCTTATATTTACAGGTCTATGGCATATATGAAAGTAAATGAAACTGGTAAAGCTTTTAAAGAATTAGATGAAGCTTTAAAAATGTATCCTAAAGGCTTTTACGGATATTTATTAAAAGGTTCTTATGATAAAGGTAAGGACGGATTTTTAAGTGCGGAGGGTGCTGATTTTTAATTATGATAAAATGCAAAAATATTTCAAAAATATATAAAACTAAAGATTATAATATAACAGCAAATAAAAATATAAGTTTGGAAATAAAAGACGGCGAAATTGTATGGGTAGCTGGAGTTTCAGGAGCTGGTAAAAGTACGCTTCTTCATATATTATCAAGTATAGATATTCCTACAGAAGGTTCTGTTTATTGGAATGATAATGAGGTTTCAAAACTAAGTGATAGAGAAAGAAGCAATTTTAGGCTTTCAAATATAGGTCTCATTTTGCAGTCGCTTGAGCTTTTAAAAACTCAGAGTGTATTTGATAATGTTGCATTGCCTCTTAAGTTTTTAAATGAAAGTTATTCTAATATAAATAAAAAAGTTAATGAAATATTAGAAAACTTAAAAATAGATAATTTAAAAAATAAAAAGCCGGAACAGCTTTCAGGAGGACAGAAACAGAGAGTTGCAATTGCAAGAGCATTGGTAAGCGAAGCCCCTTATATATTCGGTGATGAGATTAGTGCTAATTTGGATACTGAAACAAGTAAATTTATTTATGAATATATAAGAAACACTATAAAGAAAAGAAACGGTATAGGATTTTTTATTTCGCATGATGAATTGATAGAAGATTATGCGGACAAAAAATATATTATGAGAGATGGGGGGGTAACATAAAATATGAAATAAAATTTTATTAATAATTATAATTGGGTAGATAAATGAATATAATAAAATTAGCATTCGACAATCTCTGGTATAATAAAACCAGAACTATTTTGAATATGATACTTATTATAGTGTCTTTTGTATCTCTTATGATGATAAGTGGATATAATAACTTCACAAAAGAAGGTATTATTACCAGTATCAATACAAGCGGAGGTTCTGTTGTAATAGCTGATAAATCTTATTGGGATAATAAAAGCGAAAAAATTAATATGCTTAATAACAATGATTTTGAAGCAATTTATAAAAAGCTTGATACTATAAATGAAGTTAATGATTATCAGAAAAAGCTTGACATAAGCGGGCTTATAGGTAATGAAAATAAAAGCAAATTCTTTTCAGGTTATGCCTATGAAAAGCCTTCAAAAATAATGTCATCAGTTTCTTTAAAAGTGGGAACTCCTATATTTGACGATGACATTAGTACAATGGTTTTAGGTAAAGATTTAGGAGAGTTTTTTAATCTTAATTATGATGAAGAGCCTTATTTAAATTTGATGACTGATTTTGGAGACGGTATAAATTTAGGTTCTTTAATGGCTGTTGGTTTAATATCTTTAAATAATAGTGCAGCTGATGAAATTACAATATATAGTCCTCTTAATGCAGTATATGAAGTATTTGGGCTTGAATATGGTAATGCACATAATTTATTAGTATATTTAAAAGATTATAAAAAAGCAGAAGAAATAAAAAATGATCTTAATAAATATTTTAATGAAAACAATTTAAATTATGAGGCTAAAGATTGGAAGGATTTGAATGCATTCTTACTTTCTGTTATTGATATGAATACTAATAATTATTTAATAGCATTATTTATATTAAGTATATTAGTATTTGTTTCAGTTATGCAAATGCTTACAACAAATTTTTTAGAGCGTTTAAATGAATTTGGTACTATGAGAGCTTTGGGTATAAATATAAAAAATGTAACTTTGCTTTTATTTTTGGAAATTATTATAATGGCAGTATTGAGTTCTGTTATTTCAATAATAATTTCTTATGGAGCTTCAGGTATATTGAATGCTTCAAATTTTATAATGAAATTTCCAGGTGCTACAGACGGTTATCCTTTAAGTTTATTACTAACATTTAAAGATACTGTTTTAATATTTGCATGGGTATTATCTGTATCAATATTAGCAGGTATTTATCCAATAATAAAGGTTATAAAAATGCCTATAATAGAGGTGATAAAGTATGTGTAAAAAAACAATAAAAATTTTATTAATAATAAGTGTTTTATCTTTTAATTTGTATAGTCAGGATATATTTAATGATTTTGTAAAAATTTACAATAGAGACGGAAAAAGTTATAAGATGTCCGGAACTTTTACTGATATAAAAGACGGTAAAAAGAAGGTTAATGATTTTGATATGATAGTAGGAAAAGATTATAAATTAATGTATTTAAAAAATAATAATACTCTTTTTCTTGCTAATAATCAGGGATTTTTTGTTCAGTCAAAAGGTCAGATTTCTCCTTTAAAAATTTCTGGAAGTTATATTGTAACGGGTGCTGCAAATATGAATGATTTGATGTCTATTAATTTTATTGATGACTATGAAGTAGAAAAAATTGTCAGTACTGAAGAAATAAATTTAGTAAAGAAAAATAAGAGTGTACCTTATTCCAAAGCTATTTTAAAAAAAATGTCTGGAGGATATACTATAGACTTTTTTGATAATAGCGGAAAGGCTTTGAAAAGAGGAATATATAAGATAAGTAATAATTATTTTAATGACATGGAGTTTTATAATTTGATTATCAATAAAAATATAAGTACTGTATGTCATGTAGAAAAAATAGAATCTTCAAGTTATTCAAGCTCATATTTTAGAAGTGATAATATGAAAATGCTTTTTGGTTTGTTTAAATAATAATAAAAAATAATGAAAGATACTTTGATTAATAGATTAATAGTATATTTAACTTTTTTTATATTTGTTGTATCATCCATAGCATTTGCTGATATATCTCCTAGATTTGGCATAAAGAATAGTTTTAATTATATAGATTTAAAAGAAAATGAATATCTAGGAGATTCAATATTTAGTAATGATACATATATATATTTAGGTTTTGAATATCTTGACAATAATTTTTATTTTTCATTTAAACCTGCAATTAAAATATATACTAAAGATAATACAGAATTTATTTATGATAATGGAAGTATTATAAAACAAAATGATAATAAAGCTTATGCTTCTTTTACATTCGATGAAATACAATTTAATTATATAAATGAGATTTTAGGATTTTATATAGGAAAGAGGAAATTTCATTTCGGAGAAGGTTTTAACAGGCAATATATGTTTGTTGGTGAAAGTGTACTTTATAATGATTATGAGTCTTTATATAATACGGAGCTTAATTTTTATCAAGGAAATATTACTCATTCAATAGGATTCATTACAGACACTAAATCAATAGATTTATTAAAAGAGCCGAACTATTATACTTCTTGGTATTATTTAAAATATTCTTCATCTCATTTGGGATTAATGGGTATAACAAAATACACTTATGATTTACAAAAGAAAAATAATTTAATGCTTGGTTTTGAGACTTCATATATATTCGATATAGGTTTTAAACTTTATGGAAATGTTACTTATAATATTTTAAGCAGTAATGATATAGGAAAGAGTCTTAATGATATAAAAAGTTTATTAGGTATTAATTATACTTTTATTTATAATTATAATTTGATACTTAGTCCTTATGTAGAATATTTTTATGAGGATAGTCATTCATTTTATTCTGTAGGGCTTTATTTATCTTTCCTTAACAATTTATTTAATATAATAACTTATTTCTCTCATTCTCCTGGTTATAAAATGGATTTAGATACCAAACTTCTTATTAATTATAATAATTTTAATTTTACTTTTAATTATTATACTCCTTTCAATAATGATGAAATTTTAGAGCATACATTTGAAATATCATTGGAATATAACTATTAACGCTATATTATTATTAATTATTAATAATATTTTAATTATGAAAAAATTATATTGACATAGTAAAATATATATGTATAATCCTATACCTTAGGAGGGTTATATGAATAATAGTTTTTTAAAATTTTATTTATTTTAATTGCACTAAATTTATTATCTATAAGCTACGGCAATGAATACACATATGCTACGCCTGTAGATTCTAAATGGTATGGTACTTATATTGTGTCAGCAGATGATCAAGAAATAAAATCTGATATGAAAATATTAGTAGATGAACAAGGTATAACTCTAAGTATCATTGTAAATGGAAAGCAAATAGATAGTACAACTATGACAAATGATGTGATAATAAAAGTATCAGATAATATTTATAAAAATAAAACAGTTATTAAAAATGGTCAAGCGGTATATATTGAATTTATATTTACAGATACAGCAGTTATAATGAATAATTATACAGAAGGAGAATTGATAAATTCATTGATTTTAGAAAAACAATAATTGCTATAATAAATGAAAGTTTGATAAAAATAATGATAATATAAAAGTCTAATTTTTAAAGTTTAATAAATGTGAAAACTTTATATTGACATAGTAAAAAATACATTTATAATCCTATACTTCAGGAGGTATGTATGAAAAGTAATATTTTTAAACTTTTATTTATTTTACTGACACTAAGTTTAATATCTTTAAGCTGCAGTATGTTGGATGTAACAGGTTCAGATAATGGTATAGAAAAAGAGTACAGAGGCAATAGATATTCAGGTAATCTTACCGATGATGAAGGGCAATCTTCAAAAGCTGAAATTGTTATAAACAGTGATGGTTCTTTTGATTTGAATTTGAACGGTACAGTAACAATCGAAGCAAAAAATATAATAAATCAAGGTAATGGCAAATATAGTGCTTCACAGGGAACAAGCGGTTTTGAATTGCAGTTCAGCAATACATCATTAGGTGTAATAATAGTATATTATGATAACGGGAAAAAATTATCAGGTACTCTTACAAAAGAATAATAAATAAATTGAATTATAATTAAATTAAAGGGGCTTTAAAAAGCTCCTTTTTATTTGCATTGGAAATTATTTGTGTAAAAAATAATAAAAATATTTTATATCCTATTGACATTATTTTTATTTGTATTATATTGAAATCCATTAAAAAACAATTATGCAATAGCTCGAGTAATGGATATTCTTTGCAGGTGTATCTGTTGACTAAGAAAGGCTTATTATTAATTATAATTAGCTAGAACGAAAAAAACCCTATGCGGGTAAGCGACGAGTAAACTGCGTTTTATACGTTAAGATGTATATACGTAATTTTACGGAGGCTATTGCAAATATACGCATAGGGGGCTTCATTATGAGCGATAATATTATCGTGTCTTTAAAAAATATCAATGTTTCTTATGATGAAAATTCTATACTAGAAAATCTTAATCTTGACATCAAAGATAAAGAATTTTTAACTCTTTTAGGCCCATCAGGCTGTGGTAAAACAACCATACTTAGAACTATAGCAGGTTTCATAAAGCCGGATTCGGGAGAAGTGCTTTTTGACGGAAAAGTTATTAATGATACTCCGGCTTATAAAAGAGAAGTTAATACAGTTTTTCAAAGATATGCATTGTTTCCGCATTTAAATGTTTTTGAAAATATTGCATTCGGACTTAATCTTAAAAAAGTTCCTAAATCAGAAATTAAAGATAGAGTTCATCAAATGCTAAAAATGGTGAACTTAGAAAATTACGGAAACAGAAATATTGCCAGACTTTCAGGCGGTCAGCAGCAGAGAGTAGCAATTGCAAGGGCATTAATTAATAAGCCTAGAGTTTTGCTTCTTGATGAGCCTTTGGGGGCATTGGATTTGAAGCTTAGAAAAGAAATGCAAATAGAGCTTAAAAAAATTCAGCAGTCATTAGAAATTACTTTCGTATATGTTACTCATGATCAGGAAGAAGCATTAACTATGAGTGACACTGTAGCAGTAATGAAAGACGGAGAAATACTTCAGTTAGGCACTCCTGAGGATATATACAATGAACCTAAGAATGCATTTATAGCAGACTTTATAGGTGAGAGTAATATTATAGACGGCATTATGCATGATGATTACGTTGTTGAGTTTGCAGGATATATATTTGACTGTGTGGATAAAGGATTTGAAAAGTTAGAAAAAGTTGATGTTGTAATTCGTCCTGAAGATATAATCGTTGTTCCTCCTGAAAATGCTAATATATCAGGATTGGTGGAATCTGCTATATTTAAAGGCGTACATTTTGAGATGGTACTTGATGCCCATGGTTATAAATGGATAATACATTCTACAGAAAAATGGGAAGCTGGTACTGAAATAGGAATAGATGTTGCCAAAGAAAACATACATATTATGAAAAAAACTGTAGAAGAGGTAATGATATGAAGACAAAAATTCCTGCAATACCTTATTTAATTTGGACATTAGTTTTTGTATTAGTACCGCTTTTTTTAGTTATATATTTTGCTTTTACCAATCAAAGAGGAGATTTCACTCTAAATAACTTTGCAAATGTTACAGCATTTACTCCTGTTATAATTCGTTCTGTAATACTTGCTTTTATTGCTACAGTGATATGTTTGATACTTGCTTATCCTTTGTCATATTATATATCAAGACAGGAAAAAACTGTTCAGAATGCTTTAATAATGCTTGTAATGCTTCCTATGTGGATGAACTTTCTTCTTAGAACTTATGCTTGGATGACTATATTAGAAAATAATGGGCTTATAAATAAGATGTTTCTATTTATGGGGCTTTCACCTGTTAAACTTATAAATACTCAGGCTGCTGTATTAATAGGAATGGTTTATAATTATCTTCCTTTTATGATACTTCCTCTTTATTCTGTTATGACTAAAATACATCAGAGTTTAATAGAAGCCTCTCAGGATTTAGGTGCTAATTCTTTTAATGTATTCAGTAAAATAATATTTCCATTAAGTTTACCTGGAATGGCTGCTGGAGTTACAATGGTATTTGTTGCAGCAGTAAGTACATTCGTAATTTCGCGTATGCTTGGCGGAGGATCTAATATACTTATAGGCGATTTGATAGAGATGCAGTTCTTAGGTATGTCTTATAATCCTAATTTAGGTTCGGCTATAAGTTTGGTTTTAATTGTAATATCTTTATGCGCTATTATGCTTATGCAGCAGATAGATGAAGAAGATGAAGATGTTAAGGGTATGTTTCTATAATTAAAAGAGTATTTTAAGGAATGCCGTTATGATAAAGAAAATACTATCAAGAACCTATATTGCTTTTATATTTCTATTTTTATATGCTCCTATAGCAATACTGATTTTTTTCTCTTTCAATAAAGCGAGAGGAAGAGGAGTATTTACAGGTTTTACATTGCATTGGTATAAAGAATTATTTTCAAATGATTTGATACTCAATTCATTTTTTAATACTATAATAGTGGCAGCAGTTTCCTCTGTATTTGCTACTATACTTGGTACAATGGCAGCTATTGGAATAAATAGTTTCAATAAAAAAATGAAGAATGCTGTTATGGGTATTACCTATGTATCTATAATCAATCCTGAAATAGTAACAGGTATATCTTTAATGCTTTTATTCGTTATAATGAAACTTAAATTTGGATTTACTACTTTGATTTTAGCACATATAACTTTTAATGTACCTTATGTTATATTGAATGTACTTCCTAAATTAAGACAGCAGGACAATAGTTTATATGAAGCTGCTTTAGATTTGGGATGTACTCCATCAATGGCTTTTTGGAAAGTTGTTATACCGGATATACTTCCAGGAATACTTGCAGGATTTTTAATGGCATTAACTTATTCATTAGACGACTTTGTTGTCAGCTATTTTACTACAGGTATTACTTCTCAGACTTTGCCTATTACAATATATTCTATGACTAGAAAGAGAGTAAGTCCTGAAATTAATGCTATATCTACTGTTATATTTATAGTTGTGCTTGTAAGTCTTGTTATTATGAATTTAAAAGAGATTAAAAAAGAAAAATATTTGATGCAGTTAAAAAGAAAAATAAATAAACATTAATTAAAAAAATTATTTATAAGGAGAAAAATAAAAAATGAAAAAGAAAATTTTTGCGATTTTTATATTAATTGCTATAGCAGCAAATGCACAAACTGTTAATCTTAGTGTATTTGATACTAATTATTATCATAAGTACAAAGGACAAAACTTATCTGTTAATGTTTATAACTGGGGAGAATATATATCAGATGGTTCAGACGGATCATTAGATGTAAACAAATTATTTGAAGAGCTTACTGGGGTAAAAGTTAATTATTCTACTTTTGCTTCTAATGAAGAGATGTATGTAAAGTTGAAAGTAGGCGGTATTCAGTATGATGTTATTATTCCTTCTGATTATATGATAGAAAGACTTATAAGAGAAAATTTAGTAAGAAAATTAAATTACAATAATATTCCTGCTCATACTAATATAGCTAATAGATTTAAAAATCTTCCATTCGATCCTACAGGAGAATATTCTTTAGCTTATACTTGGGGTGTAACAGGAATAATTTATAATAAAACTTTAGTAAGTGAAAATGCTGATGAAATAGATTGGAAAATACTTTTTGATAAAAAATATCAAGGTCAAATACTTATGTATTATAATCCTAGAGATGCTTTTGGTATAGCTCAGGCATATTTAGGATATTCACTTAATACTACTAATGAATCAGAACTTAGAGAATGTGCTAAACTTTTAAAAACTCAAAAACCTTTAGTACAGTCTTATGTAATGGATGAAATGTATGATAAGATGGAAGCTGGAGAGGCTGCTATAGGCGTTTATTATGCTGGAGACTCTTTAACTATGATTGATAACAACCCTGATTTAAATTTCGTTATTCCTAAGAAAGGTGCTAATTTATTTGTAGATTCTATATGTATACCTGCTTCTTCAGGTGCTCCTGAGTTAGGAGAGATGTATATAAATTTCTTATCTGAACCGGAAATAGCTTTGGCTAATATAGAGTTCATAAATTATGCTTCTCCAAATGACGGTGCTATTGCTATAATGAGTACTGAAATTAAAAACAACAAAATAATATATCCTGATCAGGAAACTTTGGATAATTGCGAGGTTTATATAACATTACCTGATGAAACTAATATATTAATGGAAGATTTATGGAATGAAATACTTTCTAATGATACTACATATAAAGGTTGGGTAATACCTGTTGCTTTAGGTGTTATAGTTCTTCTTTGTGTTGTTATTATAGTATTAAAAAAGATGAAAAGAAGAGAAAATTAATAATTTATTTTTATATAAACGTTAAAAGCCTAGTATGTTTTTTAGCATACTAGGCTTTTATAGTATATTTATTATAGGAAATTATCTTGAAAAAGAGAATAATATATATATAATTTAAATATAATATTTTTAAGGAGAATACAAATGTTTAAAAGATTATATGCTATTTTGTTATTATCTTTGATTCTTTTATTTTCATATTCCTGTTCTAATTCAGTTTCAAAGAAAACAGGAAATACTGGTAATTTAACTATAATACATATGAATGATACTCATGGAAAAGACGAAGAAGAGAGAGTCATTAATAAAGATGTAAATCCTCCTGAAACTAACTATATGTATGGTGCTGCTAGAAGAGCTTCATATATAAAGCAGGTTAAGGGAGATAACAACAATGTATTAGTTCTTCATGCAGGTGATACTATTACAGGAAGTGTGTATTCTACAGTATTTCAAGGAAGAGATGAAGTTGATATTATGAATATGATTGGTGTTGATGCTGCTGCTGTTGGAAATCACTTTGTAGATTACGGACTTAGTAATTTTACAGAAATAATGAAAGATAGAAAATTTCCTACACTCTCTTTGAATATAAAAAATAAATCAGACAATAGTTATTATGCAACTCCATATATAGTTACAAATGTTAATGGTCTTAATGTAGCAATTATTGGTATAACAACAACAGATTCTGTTTATAGTCCTAAGAACATAGAAGGTTTAATATTTGAAGAAGAAATTAAATCATTAAAAGATTTTATAAAACAAATTCCTCTTAATACTACTAATGATGTTACAATATTATTAAGTCATGTTGGGTATGAAGGAGATAAAAAAATTGCTGAGGCTATTCCTAATACTTTTGATATAATAATAGGAGGACATAGTCATACTGAATTAGAAAAAGCTGAACTTGTTAATGGCACTCCTATAGTACAGGCTGGATCTTACGGACATTATTTAGGACATATTAATTTAAATGTTAATAATGGAGTAGTGGATAAAAATAATTTAGATTATAAATTGGTAGCAATGGATCAGACAATAGAGCAGGATAAAGATATGCTTGCATTTATTGATGAGATGAAAGGTACTGTTGACAGAGAATTTAATGTAAGAATAGGAACTTTGCCTGTAGAATTAGCTCATGATGGAATAAGATCTAATTCTATGGCTATAGGAAATTTTGCTTGTGATTTAGTAAAAGATTCTTATGAAAATGTTGATATTGTAATGATTAATTCTGGAAATTTAAGATCTGTATTAAAAGCTGGTGATATTACTTTAGGAAATATACAGAATGAATTTGCGCCTTTTAACAATGAAGTTATTATAGTTTCATTGAATGGAAAAGATGTACTTGATATGATAAAGCTTTCCGGTGAGAAAAGAGGAAAGGGAGGATTCTTGCAGTATTCTAAAGGTATGGAAGTAAAATATACTGCAAATGGTGAATTAGTATCTGCAAAATTAAATGGAGAGGATATAACTGAAGCTAAAGATTACACTGTAATTTTATCAGATTTTGTATTTGATGGCGGAGATGGATATGTTGATGCAGAAAATAATCCTATAGGAAGAAAAGGAAAAAATGCTGTTTATACAGGAAATGATATAAGAGATGCTTTAATATCAAAGATTAAAGAACTTAATAATATATCCGCTGATTATATTGATGAGAATCCTAGAGTAGTATTTGAATAATAGATTGTCTATTAAAAAATAAATAAGAGTCTGGTTTAATTAAACTAGGCTCTTATTTTTTATATACAATAAAAATATTTACACGCGGTAATTAGATTTTAAAATATAAAAAAATACTGTTATTGATTTATAATAAAATAATTTTCATTTTAAACGCGTGCTGAGATAGATAATAAATTTAAAAAAGCTAGGGTGGGGCCTGTTATTTCTGTGTTTGTAAAATAGAAATAAGAAGTGATAATAACTGATTATGATAATAAGGAAAAAGGGTGGGGATTTTTAATAAGATTAAAAATTTATTTTACATCCCCGCCCTTTATATTTTTTATTTTATTATGCGTGCGTAAAATAAAGGCTGACAATGTCAGCCTAAAAATTATTTATGAGTATTATTATTGAAAAACATCATTATAAGCATATATATAAATTTGTTTTAATTCACTTATAATATATAAATTTTATTATAAAAAACAGCCTTCTAGTTTAGTATTACCAATTAAATGCTTTTCTATTGATGCTGCTATAGAAACAAAAGAATCTCTTATTCCTATATTAACATTTTTTCTCAAATTTTTTCCATAAGCAAGTATAGGTATATATTCTCTTGTATGATCGCTTCCTTTGTATGTAGGATCGCATCCATGATCTGCGGTTATAATAAATAAATCATCATCATTTAAATTTTCTATCATTTCTGGTATATATTTATCAAATTCTTCCAAGGCATTTTTATATCCTTTTGGATCTCTTCTATGCCCATAAAGCATATCAAAATCAACTAAATTTGTAAATATTAATCCTTCATCAATTTCCTTAATAGCCTTAATAGTTTTTTCTATACCATCAAGATTGTTTTTATTGGTTTGTCTATTTTCTGTAATACCAACTCCTGCGAATATATCGCTTGTTTTTCCTATGCCTACAACCGGAATATTATTATTTTTTAATCTGTCAAGCATAGTTTCACCGCTTGGAGGCACAGAGTAATCATGTCTTCTTTCAGTTCTTTTATAATTACCTTTGCTTCCTATATAAGGACGTGCTATAACTCTTGCTACAGGCGAATATTCATTACATATTTCAAGAGATTTTTTGCATATATTATAAAGTTCATCTATTGGTATTATTTCTTCATGTGCTGCTATTTGAAGTACAGAATCAGCAGAAGTATAAACTATTAAAGAACCATTTTTTAATTGTTCATCTGCATAATCATCTATAACTTCTGTGCCTGAGTAAGGTTTATTGCATACAACTTTTCTTCCTGAAAATTCTTCTATTTTTTTGATAGTAATTTCAGGAAATCCATTAGGGTAAGTGTTAAATGGTTTTTTGGATACAAGTCCAGCTATTTCCCAATGTCCTGTAGATGTATCTTTTGCTTTTGATAATTCCATAGCCTTACCATAATATCCTATAGCATCATTATTCTTAGCAACTCCTTCTATATCTATTATATTTCCAAGTCCTATTTTTTCCATATTAGGAAGACTTATTCCACCATTAGCTTCAGCCAAATGAGCAAGAGTGTTTACGCCTTCATCACCAAAGTCAGAAGCATCGGGTAAAGCACCTACACCGCAGCTATCGACTACTATTAAAACGGCTTTCTTTTTATTCATATTTTTATTATCCTATATTTTGTTTTTATATATAATATAAATATAACCATTTTTTTGGAATTATATAAAATATTATATCTAATAAAAAAAATTATATTTATGTTTTATTAGATAATAGTGAATTATAAAGTATTAAATGTAGTAAAATAATAAAAAATACAAATATTTAAGCATAAAAAAGGGGATAGTATAAAACTATCCCCTTTTTTCTTATTTATAAAATTTATTTATTATTTTTTGCATCCTTTTTTCTTTGCAAGTTCTGGTATAGCATCAGCTAATTCCTGATCAATAACAACTACAACATCATTATGAAGTTTAAGGAAAGTAACAGGACATTTAGTTGTAATTTTATCATTAGTAAGAAGCTCTTTCATAGCAGCAGCTTTTCCTTTTCCTATAGCAGCTATAACTATTTTTTTAGCCTTTAATATTCCGCCCATACCCATACTGAATGCTTCTTTAGGAACATCTTTTTCTGAAGCAAAGAATCTAGCATTAGCTTTAATAGTTTTTTCATCTAGTTTAACGCATAATGCATCAGAATGTAAAGCTTCATCAGGTTCATTAAATGCTATATGTCCGTTCGGTCCTACTCCTAATAATTGTATATCTCTAGGAAGTTTATTTATTTTATCATTAAATTCTTTCAATATTTTTTCTTTTTCTCCTATGCCTTTAGGAACAAAAGTATTCTTTTTATCAATATTAACATGATCAAATAAATTTTTATTCATGAAATATCTGTAGCTTTGCTCATTTTTAGGATCTAATCCCTTATATTCATCTAAATTTACAGATTTAACATTTTTAAAATCTATTTCTTTCTTTTCATAAGCCTTTATCAAATGAGGGTATACAGCCTCAGCAGTACCTCCTGTAGCAAGTCCCAAAACTGCATCCTTTTTTACTTTTAATAAGTTAATAATTTCTGCTGCTGTTTTTTTTCCTACTGCATTGGCATCTTTAGCAATAATTAATTTTAATCCCATAATAATATACTCCTTTTATTTGGATTATCATATTTTTCATAAATCAGCTCTTTATACAAATTATAACATATATGTAATTTATTATCAAATATTATGATGCTATTGATTTTGATAGAAAAAAATATAAAATATTTGCATCAATAAATATTTTAAACATTAAGGAAAAAAATGATGGATAAAAATATAAAGGTAAAAGCTGCAATATTTGATTTTGATGGAACTTTAGTTGACAGTGAAAGTTTATATACTAAGGCATTGATTCATGTATCAAATGAAATGAATGTGCTTAAAGAGGTTGATTTTAAATCTTTAGCAGGGTATCAGACTAAAGATATAGATAATATTTTGAAAAAAGAAGGCTATCATATACCTGATAATTTCTTTAAAGAAGCTGAAGTTTATTTTCATAAAATAATAGAAACAGATTTAGAAACTTTTGACGGTGTTATTGAAACTTTAGAAAGATTGAAAAATATTAATATTGTTATAGCTTCAAACAGCAATATAAATTATGTTACGAGAATGTCTGATAAAAAAGGCATATCAAAATATATAAAAGATTATTCATGTTATAATGGCAAGTTGAAAGCTAAACCTGAACCAGATTTATTTTTAAATGCTTTTGAACTTTTGAAAAAATTGGATAACGATATAAAAAAAGAAGATGTTATAATATTTGAGGATAGTCTTGCCGGTATTATAGGAGCAAAGAAAACAGGAATAACTACAGCAGCAATTACAAATAGTTACAGCAAAGAAATATTATTGGAGAATGGTGCTGATATAGTTTTAAATAGAATAGATGAAATATTTAATTATATAGAAATTATTTGATTATCATAAATAAAAAAGTTAAAATAAAAAAGGGAAGCTGTTATAAATATCAGCCTCCCTTTTATGTTATTATATAATTTACATATCAGCTATAAATTTATACATAGGGAATTTTTTGCATAAAGCAGCTACTTTTTTAGCAACAGCATTAATAACTTTTTCATCAGAGCTATTGCTTAAGACTTCATCTATGTATTGAGTTAATTCCATAACATCTTTTTCTTTTAATCCTCTTGTAGTTATAGCAGGAGTACCTAATCTGATTCCGCTTGTAACCATTGGAGATTCAGTATCATAAGGTATACCATTTTTGTTTATAGTTATATGTGCTTTATCTAAAATAGTTTCAGCAAGCTGACCTGTTATGCCTTTAGATTTTTTTACATCAACTAATATTAAATGTGTATCAGTACCGCCTGAAATTAATTCGTATCCTTTAGCAAGGAACATATTAGCCATAGCTTCAGCATTTTTTACAACTTGTTCCTGATATTTAACGAATTTAGGATCTAAAGCTTCTTTAAAACATACCGCCTTAGCAGCTATAACATGCATTAAAGGACCGCCTTGTATGCCAGGGAATATAGTTTTATCTATTTTTTTAGCTAAATCTTCTTCAGTAGAAATGATATATCCGCCTCTAGGACCTCTCAAAGTTTTATGAGTAGTACCTGTAACGAAATGAGCATGAGGAACAGGGCTAGGGTGAACACCAGCAGCAACAAGTCCTGCAATATGAGCCATATCTACCATTAATAAAGCACCAACTTCATCAGCTATTTCTCTGAATTTTTTGAAGTCAATGAATCTAGGATAAGCACTTCCGCCTGCAACAATCAATTTAGGATTAAGTTTTTTTGCAGTATCTCTAAGCTCATCATAGTCGATTTGCATGGTTTCTTTACTAACATTGTAATGTTGGAAATTATAAATTTTTCCTGAGAAATTAACATTTTTACCATGAGTTAAATGTCCGCCTGAATCAAGAGATAATCCTAAACATGTATCTCCTGGATTAAGAACTGCCATATAAACACCCATATTAGCTTGAGAACCGGAATGCGGCTGTACATTTATAAAAGGAGCTTTGAATAATTTTTTAGCTCTTTCTCTTGCTAAATCTTCTACAACATCAACTTCACTGCATCCGCCGTAGTATCTTTTTGAAGGATAACCTTCAGCATATTTATTTGTAAATATAGAGCCCTGTGCTTCCATAACAGCACGTGAAACTATATTTTCACTAGCTATAAGTTCAAAGCCATTAACTTCTCTCTTATACTCATTTTTCATTGCAGCAAATATTTCTTTATCAGCACTCTTTAATGGAGTTTCTGATACATAATATTTAGGAGCAATTACTTTTTTCTCTGCAGTTTTTGAAGCTTTTTTTACATTAGCAGCTTTCTTAGATGCAGCCTTTTTGTCAACAACTGTTTTCTTAGCAGCTTTAGAAACCTTTTTTGATGAAGATTTTACTGCTGCTTTTTTATTAGATACAGCCATATTTCCTCCAATGAAATTTATTATTTAATCAAATTTTTATTTGAAGTAATGATATATCAATATAGTTTTTTTTTCAATTATTAAAGCAGCATTAATTTGTTTTTTTATTATTTTGAGTTTAAAAAATGAAAAAATTGAATATTTATTTTATTTTAATATATTGATTTTTTTTTATTTAAATGTTAGAATATACTAACAAATTTGATAAATCTGCTAACTTATTATAGAGGCATAAATGAAATACATAATTATTTTATTTATAATAGTAACAAATATAATATATTCTTATGAATCTAAAGAAATAAATAGTTTTTATAATGAATATTATTCTTCATCATATAATATCAAATTAGTAGAAAATAATTCTTCCAAGACTTATAAAAATATATATGCATTTATTATATCAAAAAGCATAACTAATGAAAGAGAAAAATATAATTATTTGAAAGAAGCTATAAATGATAATACGGATTATATAAAATCGGAAGATATTGATTATTTAATAAGCGTATCTGAATTAATGAATTATATAGTTTATTACAGCGGACTTTCTGAAAAAATTTCTTTTGGTTCTAAGAGCAAAGAAATATATAAAAAGATTTTAGAGAAAGATGAATCTAATTTTTTCGCTCTTCTTGGCATTGCTGTTGGATATATGCATGCTCCGGCTATAGCAGGCGGAAGCAATGAAAAGGCTTTTGAGTATTTTAATAAAGCATTAAATAATAGTAAAGAAAAATATCAGAAATATTTATCTTATGTTTGGTTATCACAATATTATTTCAAGATTAAAGATAATCAAAATTATAAATATTTCATTGAAATGAGTAAAAAAATATATCCTAATGGAAAATTATTAGAGGAGGCTATAGAGAGAAACAATACTAAAAATAAGCCGTTATAAAAATAGTTTAATAATAGTGATAGGATAAAAAATATATTTGAATTAATAAAAGTACAAAGTTGTTAAAAAAATTATAAACAAAATAAAGGATTATATATGAAACGTTTATATTTTATTTTATCAGCTTTATTAATAACTGCTTATAGTGCATTTAGTTATACTGTTGTAGAAGATTTCAATGATTTTTTAGTTGATGAAAATCAATTAAGAATAAGGCTTGACAGATTCGGAGTATTGGCAGGAACAGAGAATTTAAGATTTATGGTTGGAGTATCAGGAGAAACTGCAGGAGTATTGCTTGATAATTTAGACAGAGGTACTAAAGGAGGAATAAATACATTCAGACCGGCAGCAATAGCAGGATTTGGATATAAAACAGAAAGTTTTGGTATAGGTGTAGGTTATCAGTTTAAATATATATCAGGAAGCTGGCAGTCGCATACTCCTATAATAACAGCAACAGCTTTGAATGATAACTTGAGAATCAATGTACCTGTTACAATAGGAGTAGGAAGCGGAAATGTTAATGACGGAGATATAGCAGTTTCAACAGATACTAGAATAGAATATTATACAGGAAACAATATATTCAGCAGAATAAGAGTTAATCTTAAATATGGTATGTATAGATTAAAAGCTAATGAAAGCAGAAGCGGAGATTTGACAGGAAGCGGAAATATAAATATGGGTACTGTAAGTGGAACTGTAGGCGAGAATGGTAAATATGGATTTCTTAAAGATACTACAGCACATTCTATAGGAATAGATGTAAGAGGTTATTTTATAGCGGCAACAGATCCTGTATTAGTAGAGCCTCAGATAAGAGTATTATATCAAGGTTCTATAGCGGATTTTACAGGTACTTCATATAAAGTAACAACACCCACTGGAACTAAAGAAGGAGGAGCAGGATTCGGACTCTATAATATAGATGCTTCAAATCCTATAGGTGCTTTTTCAATAGGTGATACAGGTTCAATACAATCAGTGCCTTATTATGATTTTACTGCTCATAATATAATGTTTACAGGTGAAGGAGCTTCAATAGAGATAGGAGGTACAGAATATTATCTTACAAAGCCGCAGTTTTTAGGAATATCCGTTCCTGTGGGGTTTACTGCTGAAAGTGAGTTTATTACATTGTATTTGGAGCCTGCTTTATCATTCTCTATGATTACAGGAGGAATTAATTCTTATGCAAGCAGTGCTAAGCCTGTAAGAATACCGCCTTTATTTTATTCGGTTGGATATTTGGTATATGGAGAATTATATATAACTCCTAAACCTAATTTAGAATGGTATTTTGAGGCTCAGATTGGAAGTGCTACAACTATTGATAGTATAGGAGATAGTAAACAGGGAGGTTTAGCTTTCAATGGAAGTACCGGTATCACTTGGAAGTTTTAATTTGCTAAATTATTGATTTATTGATCTTTGGGAAAATAGATTTATTGGGTGTCTTAAAATATAAGATGCCCAATATAAAATTAAAGTTACGGATATGAAAGTTATTGGAAAATTTGAACAAAATAATAGCTTGATGAAAATAAATAGAAAAATATATTATGAAAAAAATATGCTACTTTATATGATTAAATTGTATTGTAAACATAATCATAAAGAGTATCATAAAAATTATAATAAAACATTTGGAAGTAAAAATATTTGCAAAGAATGTGAAGAAGTTTATAATTATGCTTGCGAAAGGACTTCAAAATGCAGATTTATATCTACAAAAACATTTTGCAGCGCATGCTCTTCTCATTGCTATAAAAAAGATATGAGAGAGAAAATAAAAAATATAATGATTTTTTCAGGTAAGAGAATGATTTTTTATAGCCCTGTAATTGCTTTGAAGCATGTTTTTGTAATGTTGGTATGCAATATGAAGAAAAATATTTAAAACTATTAAAGGTGTTATATGAGAATATTATTTATATGTTTAGGTTTTATTTTTGTTGGTATAGGTGCTGTGGGAATAGTTGTACCTATACTTCCAACAACACCTTTTCTTTTGCTTGCATCTTTCTTTTTTGCTAAAGGCTCTAAAAAATTTCATGATTGGTTTATGTCTACAAAACTATATAAAAAATATTTAGAAAGTTTTGTTAAATCAAGGGCTATGACTTTAAAAGCTAAACTTACTATACTTTTGCCTGTAAGTGCTATGCTTATAATTACATTTATTTTTGTAAATAATCTGCATGCTAGAATTGCTCTTGTAATACTTTTTATTGCTAAGTATGTATATTTCTTTACTCAAATAAGAACTATAAAAGAAGGCGAAGAAATAACAGAATTAGAAGAGAGTAATGAATAATAAGTTTTAATTTATATATCAGTAACATTTTTGCATTATTAATATTTCCCTTTGTTTAGTATTGGGAGATACAATGAAAATATTAAGATATATTTTTATCGTAAATATTTTATTTTTTAATTTATTTACTATAGTATATTCAGAGGATAATAAAGAAAATAAAGAAAGTAATGAAAAAAAAGGTTTTAGGTCTGTATTAGATAATAGATTTTTTTCTATAGGATTATTCAGCAGTGCAGATTCTATAAAGACAACTGTCAATATAGAGTTTGGTTTTAAGATAATGAAATATAATAATTTTCAAATAAAAAGCTATACTGCTGTAACAGGTTCAAAAATATATGATGACAGTCCGCAGATGTATCAATTAGGACTTATGCAGAAATTCACTTTCGGCGGAGATGATGAATATAAAGGTGAGATAAGCATATCAAGATATGGATTTGCTTTTTTTAGTTTTGGATTTTTATCTTTTGATCCTGATAAAAGCGGAAAATTTTTATTTGCTTCTCCGTATTATTGGGAGGTTGGGGGAGGAGCAGGTTTTAATATTAATGTGAGTAAACATGTTGGTATAGTATTAGAGTTTGGAGGCGGACTTCATCTTGTTCCTGACGGCAAAGAACTTGGATATCCTGCAAAAATTAATAAAGCCGGATTTGGCAGAATGAGTATAGGCGGAAGGTATTATTTTTAAATTGCTTCTCCTAATTATTATAATTGCCTAGTATAATTATATAATTAATTTTTTTATATAATATATACTAGGCAATTATTTTTTATATGCGATAAAATTATTACCAAGTTTTTTTAATTTCTTTTAGAATAGATTCTGTTAATTTTATAGTATTTACATCATCTTCAATAGATACAAATCTTTTATCTTTTCCCAATATGCAGTTAGCGAAATGTTCATCTTCTAATTTAAGAGGATTATCTCTATGTATAAATACTCTTTCTATTATAGATTCCTGCTTATAATTAATACCAACTGAAGTTTTTATATTACTTTGACTTGCTGCTTGTCTATGTATAGTGATATCCTGAGTAGCATAATCTAATATAAAATATGCTTCTTCTGTACTGATAGCTAAAGTTCTTATTTTTTCCTGAGTTACTCTGCTTGCACTTATTGTTGCTATAGTTGAATCTTCAAATTCTAATAATGCACTTGCTATATCTTCATTTTTTGTTCTGATTCTTTTTCCGCTTGCTGAGAATCTTACTATTGGTTTTTTCACCAAAGAAGTAACTATATCCAAATCATGTATCATTATATCGAATACAACTCCTACATCAGTAATACGAGGAGTAAAAGGAGCTAATCTTCTAGCTTCTATTAAATAAGGTTTTTCTATTATATGATGAAGTTCTTGTACAGCACCGTTAAATCTTTCAACGTGACCAACTTGAAGTATAACATTCTTTTGTTTTACAATTTCTTCTAATTCTAAAGCCTGAGCATAAGTTTCTGTCATTGGTTTTTCTACTAGTACATGCTTTCCTTTTTCTACAGCTTTTTTTGCTATTTCAAAGTGATATATTGTAGGGCTTGCTATTATAACAGCATCGGCATTATCTATAGCTTCATCTACACTATTAAATTTTCTTATATTATATTTTTGAGATATTTCATTAAGATGATTTTCATCGGTATCATATATACCTGATAAATTTATATGGTTTATTTGACTTACAACATTTAAATGGAATTGACCCATTCTTCCTACACCTATAAGACTTATATTTACTTTATCCATTAATAAAATCCTTTTCTATAAATTAAAAATTAAATGCTTAAATAAATTTTATTTAAAATAAATATTTAAAACTTTCTAAAGATTATAATAATAATTTTACAAAATTCAATAATATTTTTTTATTTTATAAAATTTTATATAGTATCAAATATTTAAAAAGTATAGTATATTTGAATTGTATATAAAAAATTATTTGATTGGAGTATATATGAAAACAGATATAGAAATAGCTCAAGAGTGTAAATTGGAAAGAATAGAAAAAATAGCAGAGAAATTGAATCTGACTGATGATGATTATGAGGTATACGGAAAATATAAGGCAAAGATAGAATTATCATTATTGAATAAATTAAAAGATAAAAAAGATGGAAAATTAGTTTTGGTAACTGCCATAACTCCTACACCAGCCGGAGAAGGAAAATCTACTGTTACAATAGGACTTACTCAAGGATTAAATAAAATAGGAAAGAATGCTGTTGCTGCTTTAAGAGAGCCATCTCTTGGACCTGTATTCGGTATAAAAGGAGGTGCATGCGGAGGAGGGTATTCTCAAATTGTACCTATGGAAGATATTAACCTTCATTTTAATGGAGATTTCCATGCTATAAGCAGTGCCCATAATTTGATATCTGCTTGTATAGATAATCATATAAAGCAGGGAAATGAATTAAAAATAGATATTAATAAAATAGTATTTAAAAGAGTTTTGGATATGAATGACAGAGCCTTAAGAGATATAGTTATAGGGCTTGGAGGAAGTGAGAATGGTGTTGTAAGGCAGTCATCATTTCAAATAACTGTATCATCTGAAATTATGGCTATACTTTGTTTATCAAATTCATTAATGGATTTGAAAGAGAAAATAGGAAATGTTATATTTGCCTATGATATTAATGATAATCCTTTAAGAGTAAAAGATTTGAAGATTGAAGGTGCTGCATGTACACTCCTTAAAGATGCCATAAAACCTAATTTGGTTCAGACACTTGAAAATACTCCCGTTATAGTTCATGGAGGTCCTTTTGCTAATATTGCTCATGGATGTAATTCTATACTTGCTACAAAAATGGCTTTGAAATTATCTGACTATACTATTACAGAGGCAGGTTTCGCTGCAGATTTAGGAGCTGAAAAATTCTTAGATATTAAATGCCGTCTTGCCGGTTTAAAGCCTAATTGTATTGTATTGGTTGCTACTATAAGGGCATTAAAACATCATGGAGGAGCCTCTGATATCAATAAAGAAGATATAGAAGCTTTGACTAAAGGTTTTGAAAATCTAGATAAACATATAGAGAATATGCAGAAATATAATGTACCTGTAGTAGTGGCAATTAATAAATTCGTTTCAGATACTGACAAAGAAATAGAATGCATAACAAAACATTGCGAGAGTAAAGGTATAGATATTTCATTATGCGAAGTTTGGGCTAAAGGCGGAGAAGGGGCAATAGAATTATCTCATAAAGTGTTGAAAGCAGCTTCTGAGGAATCAAATTATAAGCCTTTATATGAATTGGAAAAAAGTATAAAAGAAAAAATAGAAACTATATGTAAAGAAATATATTCAGCAGGGGAAGTTAAATTTTCTAATAAAGCATTAAAAATGATGAAGAAAATAGAGAATATGGGATTCGGTAATCTTCCTATATGTATATCAAAAACTCAAAAATCAATATCAGATAATCCTGCTTTACTAAATGCTCCTAAAGGCTATACATTAAATATTGATGAAATAAAACTTGCATCAGGAGCCGGATTTATTATTGCTATGGCTGGAGGTATTATAGATATGCCGGGACTTCCTAAAATTCCTGTGGCTTGCAATATTGATATAGATGAAAACGGCAAGATAAAAGGTTTATTTTAAAATAATAATAATTAGAGTATAAAAAAGAGCCATGATTTTCATGGCTCTTTTATTTTTATATTAATTTAATTGTTATTCTGTTGTTGCATCTGGTAATGCTGTATTATCAGCAGTATCATTTGCAGTTGTATCAGTACCTGTACTATCTGTAGCAGTATCTCCTGTTGTATCAGGAGCTGTATCATCTGTAACAGTATCACCTGCAGTTGTATCATCAGTTACTGCGGTATCATCAGCGGCAGTAGTATCTTCTGTAACTGTAGTATCATCTGTAGTAGTGTCATCAGTGATGGTAGTATCTTCTACAGGTTCTGGTTCTGGAGGTAGTTTAAGATTATCAATATCCTCAACTCTTATATTTAAATCCATTCTTCTAATAACTGTTTTTGCAATCTCTGCTTCAACAGGCTCTCCTAAAGAATCAACTAAAGTTATTTCAGGATCTTCATTTCTATATTGCTTCATTTCAAGCACATATCCTTCAGCATCTCTTGCCACAGTAGTTTTATTTCTACCGTCATTTTCTATATCTATAGAAACTCCGTCAGCTCTCACTTCATTAACAGTTGATCTTCCGTCAGTATAAGTTTTTGTAGTGGAAGTACTTCCGTCTGCTTCTGTTGTTGTAGTTTCTGTGTTTCCTTGTATATCTTTCACTACTACTATACTTGATCCGTTAGGCTTTATAGTTGTTGTTATACTGCTGGAATCTGCTGCAACTACTTCTGTTACAGTACTTGAATCTCTGTTAAGAGTAGTAGTTTCTTTTGAGCCGTCCTGTCTTATTACTCTTTTTATAGTAGTGCCATCAGGCATTTTTATTTCGCTTATAGTATCTTCAGCAACTGTATCAGTTATTACTGTACCGTCTACCTTTTTAGTTACTACTGTAAATGATCCGTCTTCATTATAAGTTTTTGTTATAATGCTTCCGTCATCGGATTTAACATTGTATGAGAATGTACCAACACCTGCTCCTGTTGAATTTCTTTCCTCAACTCTTCCGTCAGGATAAACTATTTTTAAATTGCTTATTCCATTTGTATCTACTGTTGTAGTTCCTATACTTCCGTCTATGTAATTTGCTACTACTACATAACTTCCGTCAGGATTTTCTGTTTTTACTATAACCGCTCCGTCAACTCTTCTTGTCTCAGTTGTAATATTTCCAGAATTATCCTCAGTTCTTTTTACTTCTGTACCGTCTAAGCTTCTTGTATAGAAGAATGCTCCATTATCATCTTTATAGTTTGTTGTAATAGAACCATCGGATCTTTCTACTACAAATGCTTTGTTGCTGTCTAAAGTTTTTCTATTTATAAAAGAACCATCAGGATATAAAGTGTATTCAAAACTATCCCCAGAAGATGTTTTTGTATTGATAGTTTTTGAATTATCTATCATATATGTTTCTACTCTTTTATCTCCGTTTTCAAATAAAGTTTCTATTTCTCTTTTTCCATAAGGATATATAGTATCTGAAACTTCATAATTGTTTGAATACATCTTTGTCTTTTCTATTTTTCCATTTTCATAAACTATTCTTACTCCGTTAGGATATATAGTTTCTCTTTCATAATCGAAATTAGGGAATATATTTTCTGTTGTTATGCTTCCGTCATTATTTGTATTTACCCTATAATTATTTGTAAAAGGCATAAATCTTATTGATGTATCATTACTTCTTATAAGAGATATAACTCTTTCCAAAGATTCTTTCTGATAGTACTCTCCGCCTACATTAGTTAAAAATATTTCATAAGATATAGCGGCATTAGTTATCTCGCCAAGCGCCAAGAAAGTATGTCCCATATTAAGATATGCACTGTAGTATAAAGCCCAAGTATTATATGCATCTACTGAAGCTATATTTGTTTTTATTTCTACCATGTTTCCATTGGTATCCATAACATTAGTCATTATAACTATATTTGTTACAATGAATGGATTTTCCTCTGTTATTACATAAGTAGAACCTGTAACTGTAGAATTTGTATTCATAGTTACAGTATTTGAGTCTCCTACTGCTGCTTCATTAGTTACATTGTCTGGAGGGAGTGATGTTTCTGAAACAGAAGGATCTACTACCTCTAAATTAAAATTAGGATTTGATTCAAATATTACTGTTGTATTTGTAAATTCATAATTATTTGTATATGTATTTGTTATAACTACATTTGTAAATAGTGGAAGTTTTGTAAATGTGTTATCTAATGTATTTTTTATATTTTCATTTGCAATATTAAGATTATTTATTGCATCAGATATTGCATTAGTATCAGATGATAAATTTGTTGATACGGTATTTGTAGTTATGGCTGGAGTTGATATATTAGTTGATATAAATTCATTTGTTAATGTTTCATTTGATCCTATAGACATATTAGTCATAGATTCATTAGAAGCAGTATTGTCAACTTCAAATATAAATATTGTATTTGTTACTACATTTTGTGAAACCGTATAATTAGTTAATACTTCATGATTTAATTTAGTTGTATATGGTGAATGAAGTCTTTCTATGGATCTGTTATACCAAAGCAAAGCATCTTCATAATTTTTTAATTGATAGTATGAGTTTGCTATATTATTACAATATGAATATGAATCATTGATATCAAATGCTAATTTATAATAATTTATAGCATTTTCATATTGTTTATCTTGGAAATAGCATGCTCCTATATAATAATAAAGCATATCATTTGTTGATAATGGTCTTCTTTTCAAATATAAAAGAAATGCTTCTCTTGCAAAATTATATTTTTTTTGGAAGAAAAGTTTTTCTGCATTATAAAATTCTCTGTCAATATTTCTTTCATCATTTGGAGCAGCATTCTGTGCCAATAACATAGATGATAATGATATGAAAATAGATATTATAATTATTGAAAGAATTTTTTTCATAATAATATGATCCTCTTTATCTTTTAAGGATAATATTTAAAACTATCAATTTTTTATATAGTCAAAATAATGATTAAATAGTGAATAAAGTATATATTCACTGTATCCTCTTACCTTTTTATCTTTATCTAAAACATCATTTAAAAATTCAAAAGTTTGTTCATTTGGATTTTCTACGTAATAAATCCTCTCTTTAGATATGGAATTACTTTCATTTTTTATCATTTTTATGATTGAAAGTTCTTTTAATCTATCTTTTTTATCTTCTCTGCTTGCCTGATATGAGAATAGACGTTTTACTAAGTTTTCAAATACTATTTTATTATACATAACGGCTCTTCTTACATCTGTATCAACACTTCCGTCATAATTATTGATTTCACTATCAAATATTGCTATAGATATTGCAGATTTAATATCAGCAAATACTGCTTTTTCTTCTTTTAATTTAAATTTTTTACTAGACATAATATTAGAAAATATTCACCTTTGTTTAAAATATGAGTCATATTGAATATCGACAAAGTTAAAAATTTAATTAGATTAAAAATTTAATTTAGATAATAGTTATAGTATCAAAATATAGTAAAATAAAAAACCCCTTCCATAAAATAATTATGGAAGGGGGAAATTCTATATTAAATAAAATTATTTGTTTTTAATAGGATCATTAGGGTTGGAAGCAGTTTCTTTAGACAATCCGCGAGCCCATTGACCAGTGATGAATAATTCAACAACAGCCAATATGATCATAACAGCAGCTATAGCAGCTAATACATAACCATCAAAAGTAGCTTTCATAATGTTAGTATAAACAACTAAAGCTAAAGCTGAAAGAGTAACTGCGAACATGAAAGTCAAAGGAATGATATTTTCCCAAGAAGTTCTTTTCTGACGATTTTTTATCCAAGCAGCAACTGCTAATAATGATAAACCAGCTAATAATTGGTTAGCACTTCCGAATATAGGCCAAATTCTAGCATAACCGTAAAGAGTAAATCCTAAAGAGAATAGAACTGTAATACCAGTAGCTATATAAGGATTAGTTAAGAAAGTTTTATGTACTCTTCCGTCAGCACCAGTATATTCACCTAATTCCTGTATTAAGTATCTTCCTATACGAGTAGCACTGTCTAAAGAAGTTAAAGCAAAAGAAGCAAATGCTAAAGTAACGAAAGTTTTACCCATACTTAGAGGAACTCCGAAAGAAGTCATGAAAGTAGCAACACCAGTAGCGAATCTAGCAGCAGGAGTACCTTCACCGTTACCAGCAACAGCTGAAACACTCATTAAAGCTACTATAGCAACTATACCTTCAATAAGCATAGCGCCGTATCCTACTAATTTTGCATCTTTTTCACTGTTAAGCTGTTTAGCACTAGTACCAGAGCTAACAAGAGCATGGAAACCAGATATAGCACCGCAAGCAACAGTAATGAAAAGTATTGGGAATAAATAGTTACCTTCACTAGGCATAAAGCTAGTAAATGCAGGAGTTTGTACAGCAGGTCTCATTATAACCAAACCTACAACACCGCCTACAACCATAGCATAAAGCAAGAATGAAGACAAATAGTCTCTAGGCTGTAACAATATCCAAACAGGCATTAAAGAAGCTAATATTATGTAAATAACTAATATTATTTGCCAATGTACTTTTTCCAAAGTTAAGAATGGGAATTTATCGGAAATGAAAATAATAGCAGCTAATAATACTACTCCCACAATTGTAGAAACAGCAACGCTAGCACCTCTTCTATATACTAAAAATCCAAATAATAAAGCTAAAACGATAAATAACATACTAGCAGTACCTGCAGCAGCAGATTCTCTGTAGTTGTCAACGTTTACTGCAAAAGTACCAGCAGTAATATCTAGGAATGCAGCTACTACTAAACAAATAGTAATAAATGCATAAAGAGTAAACATTATTTTACCTTTTTGGCTAACATTATGTCTTATAACTTCACCAATAGATTTACCTTCATGTCTTAAAGAAGCAACTAATGAACCGTAATCATGTACTCCTCCAAAGAATACACATCCGAATATTATCCATAGATATACTGGGAGCCATCCGAACATAGTAGCAATAATCGGACCAGTGATAGGACCGGCACCGGCTATTGAAGAGAAGTGGTGTCCCAATAGAACTTTGGCATCAGTAGGTACATAGTCTTTACCGTCATTAAGAGTATGAGCAGGTGTTTTTTTGCCAGGGTCGATACCCCATTTCTTTGCTAAATATGAACCATAAGTAATATAGGCTACAAAAAATATGATCATACCTAACAATAGAAGAATGAAAGCATTCATTTTTTATCTCCTTTTTTTTTATTTTTTATAACTTCCTAAAAATCCGAAAGAAGAAGTTTTAATTCTTTCTTACGCATTTTAGGTAGATATACATTTTTATCTGTCATAGACACTATAGCATATTGTGTTTCTGACCATCCATGAAATAATAACTTGTAATTAACCTTATAAAAGAATTTTTTTGTTATTTTTTCCCATTCTTTATCTAAAGGGCTTTCTGTTACTAATATACCTGTTATTAAACTTCTTTTATGAAATTTATTAGGATTTGATAGTATAGGTGTTAATCTAATAAGCATATCTTGGAAATTTTCTATATCTTCTTTCTTTAATTCTTTAATAAATCTCAAAAGCATATGCTCAAATACAGAATAACCTTCATAAACTGTAGATTTAGTTATAAACGACTTGAAAAAATCGTTTCTGTGAAAGGCATAAAGATCAAAATATTCATCTTCTTTTGTAATTTCATACTCTAAATCAAAATGTCTCATGAGCTTTTCTGAAACATTGAATATGTATTTTTTTACATTCTCATTATCGATGTGAAGTTTAGCCATTTTTCCTCTCCATGCTATATATTATATAAAGTTTTTTTTCATTGTCAAGTTACTATACATACTAAATAGTAATTATTATTATTTAAAAATATTTTAATTTTTATTGTTTATATAAAACATATTAATCATATAATTATTATATATTGTTTGTCTTTATAATTTTAGTTATATAAGTATTATATTTACTAATATATATAAAAAATTATATAATATATTTCTCATTAATTAATAATTTGAAATGCATGATAAAATATCTTTCATTTTATTCATAGCTAATGCTCTATGACTCATAGAATTTTTTTCTTCTAAACTCATTTCAGCATATGTAACATTATATCCGTCAGGCTGAAATATAGGGTCATACCCGAAACCATCAAAACCTCTTGGATTTTCTATTATTTTACCATTAACTCTTCCTTCAACTGCTATATAATAATTATCATCCAATACGCAAACAGCAGAAGTTATAAAATATGCAGTTCTATCTTTTTTATCCTTTAATTCATCTAAAAGCATCTGCATTTTTTCTTTATATCCCAAATTTTCTCCGCCGTATCTAGCTGAATATATTCCTGGTTTTCCTCCAAGAGCATTAACGCATAGTCCTGAATCATCTGCCAAAGATGGTAATTTAGTATGATTATATACTGTTTTTGCTTTTATAAGAGAATTTTCTATGAATGTGCTGCCGTCTTCTATTATTTCACCTATATCTGAAGGCATTGATAATATTTCTTTTATAACAGTTCCTTTAAATAGCGATTCTATTTCTTTTAATTTATGTTTATTTGCTGTTGCTATTACTAATTTTTCAAGCATATTAATTTCCTTTTATATTAAAAAATAGATAAAAATCTTTGCTGTTAGGTATATAATATTCCATAACATTTCCTATTATTGTATAGCCATTTTTAGGAGCATAATTTTCAACTACATTTGTAAATACTTTGCTGTAATTTTCTATATTACATTTAACTTTTATAAATTTACCTCCTTTTATATTCCATTTTGTCCAACCTTCAGGGGCAGAAGAGTTTTCTTTCACTTCTACACCTGCCATATATTTACCTCTTTCTCCCCAAGGAGCAAATGTTTCATTTATATCATTCATAATTCCCCATATACCTGACAAATTATTATTTTCATCAACCTTTACCAAATTTATAATTTCTTTAACATTTTTATTAAATTCCTGCCATAAAGGTAATACCCATTTAGAATGTTTTTCGCTTTCTCCTTCAGCTACTTTTCCTATAACTTCAAAATCTTCTTTTTCTACTATTTCTATATCCATAAAGTTATGTCTCCTAATTAATTGAAAAATATAATAACATATTTTTACATAGTAGTAAATATTATATATATGAATAAGTTTATTAAATCAATATACAAAAATGAGGAAGCCTTTATAATATTAAAAGCTTCCTCATCATTATTTTTTTAATTATTTTAAGCAGCTGCAGTATTCATTTTATTTTTATTTCTTGTTGCTATTTGTACAATAACTAATATTGCTATAATAGCTATTCCTATAATATCAGAATAAAATTCAGGATATATAGATAATAAACCTGCTACAATGAATAATATTCTTTCATAAGGTTTGCATTTTCTAAATACATATCCTTCTAGTCCTGCGGATACTCCGAACATACCTATAAGAGAAGTTATAAGTATAGGTATAACATCGGCAATGGTAGTATTTATCATCAATATATCCGGATTGAATATAAACATATAAGGAATGATAAAAGCACCAATAGAAAGTTTTGTTGCCTCAATACCTGTTTTAAGAGGATCTGATTTAGCAATAGCAGCACCAGCCATAGCAGCCAAAGCAACAGGAGGAGTAACGTCAGCTATAATTCCGAAGTAGAATACAAACATATGAGCAGCTAAAGGTTCATAACCTAAACCTATTATTGCACTTGCAGCTATTGTAGAAGTTATAAGATAATTTGCTGTAGTAGGAACTCCCATACCAAGTATGATAGAACTTATCATTGTTAAGAACAATAATAATAGAGGTATTCCTCCTGATATAGATATTAAACCAGCACCTATTTTTAAACCTAAACCTGTTAAAGTTATAACACCTATAATAACTCCAGCCATAGCACAAGCAACAGCAACACTAATTATATTTCTAGCGGCATTAACGAATACATCTATTAAATCATTAAATCCGAAGCTTACTTTTCTTTTCATTATTATGTCAACTATTGAGTTTACAATAGCAACTAAACCAGCAGCAATTATACCCATTAAACCGGCATAAATAGCAGTTTTTCCAAGTACAAAGAAATATATTATTGTAGCAAGAGGTATAACTAAGTAACCTTTTTTCATCAAAAGTTCTCCTATTTTAGGAAGAGAATCTCTTGATAAACCTTTAAGACCTGTTTTTTTAGCTTCCAAATGCACCATTATGAATATACCTGTAAAGTAAAGTATAGCTGGAATAATAGCAGCTTTAGCAACTTCCATATAAGGAATTCCCAAACTTTCAGCCATTAAGAATGAAGCAGCACCCATTATAGGAGGCATTAACTGTCCTCCTGTAGAAGCTGAAGCCTCAACAGCACCAGCAAATTCAGGTCTGTAACCTAAAGATTTCATCATAGGTATTGTGAAGCTTCCTGTACCTACAGTATTTGAAACTGAACTTCCTGATACTGTACCAAACATAGCACTTGTAAGTACTGCTACTTTAGCAGGACCTCCGTCAAATCCTCCTGCTATAGCATTACATATATCTATAAAAAACTGACCTATTCCTGTTTTATCGAGCAATGCTCCAAAAAATATGAATAAAAATATAAATGTAGCTGAAGCACCTATAGGAGTACCCATTATTCCTTCAGTATTATAAAATAAATGTGATACTAATCTTTGAAGTGAATAACCTCTATGATTCAAAAAACCAGGTGCATAAGCTCCAAATAATGCATATATAATAAAAATTATTGATATTACAAGTATTGGAAGTCCTACTATTCTTCTGCAAGCTTCAAATACAAGGAGTATTCCTATTATTCCTATAATAATATCAGTTGTTGTATATATACCAGCTCTTCTTACTATTGTTTCAAAATTAATTGTAATATAACTCCAAGAACCAGCACCAATTATAGCAAATATTACATCATACCAAGGTAGTTTATCTTTAGGCATGTCTTTTTTCATAGGGAAAAGCAAGTAAGCAAGAAGTATAACAAATGCTAAATGTGTAGCCCTTACAACCTGGGCTGTAATTTTTCCTGAAAGTATTGAATATAATTGAAATAAACAAAATACGACAGATATAACAATTATTAAATATTTTTTCCAATCAGAATATTTTCTATATCTTGATTCACTATCATATTTGCTCATATAACTATCAATTTCTTCAACTGTTGGAATGTGAATATCATTTCTATGTTTCATTGTTCCCCCTTAATATTTTATTATTTATTATATTTATTATAATTGTAAATAATGACACCCTTTTATATTGTATTTTTATATTTACTTGAGGTTCGAATAGAGTATTTAATTTTATTTCTTTTCCGTTTCCGCCAAGTTCTATTCTATGGTCAGCTACAATTCCGACAAATAAATATAAATCTTTTATTTGTTTTTTAATATTATTTATTTCTATATAATCATCTGTAATAATTATGTTTTCATCATTTTGAGGATCCGACATACCTGCTCCATAAGATACAAATCTTGTCTTATCCAATACAATATCATTATTAGTATTTATAATATAATAATCTCTAATTCTTCCCTTATTTACAGAATGGGTATATGAAATTAAAAATTCTTTTTTATTAATATTAAATATGAAATTAACTTTATTATTTTTAACACTATTTAATACAAGTCTTGGAAATAGAGGTATAAATAATAAAGCAATAATTACTACAATGACAGATATACATATAATAACTTTTTTTAACATATATATTTTTTAGAATAATCAATTATTGACGTATTCATTATTATCTTTATACATCGATAATAACGAATACATCTTAAAGTGTATATTTGTAATTATTGTATATTATATCCTAATTCTTTATAATATTTTAAAGCACCTGGATGGAAAGGTACTGATATGCCTTTATAAGCATCATCAATATTTAATTCTTCACCTTTAGCATGAGCAGTTGCTAAATCAGTTTTTTTATCAAATAAAGTTTTTATTAGATTGTAAACAACATCTTCAGGTATATTGTTATTAACTGCGATAGTTGCTTTTACTGCTATTGCTGTAGTATCTGTAGTAACATTATTATATGTATTAGCAGGTATTGTAACTTCTGTATAATATTTATATTTATTTAAGATATCATCTACCTGAACTTTGTCTAAAGATACTAAAACGATATCGCTTGATAAAGATAATTCTTGTAAAGCTGCATTAGGTATTCCTGCAACTATGAAACAAGCATCTAAAGTACCGTTTTGAAGTCCGTCGCTTGATTCTTTAAATGAAAGATTTGATTTGTTTATATCATTAAAAGTCAATCCATAAGCTTCTAATATTTGTTTAGCATTGAATTCTGTACCGCTTCCAGCATCTCCAACTGATACTCTTTTTCCTTTCATATCAGCAATTGTTGTGATGCCGCTTGCTTTTGTAGCTGCTATTTGCACTATTTCTGGATATAATGTAAGAATAGCAGAGAAGTTTGATAATACTTCACCGTCAAATATATCAGTACCGTTATAGGCATAGTCCATAACATCGTTTTGTACGAATGCTAAATCAGCTTCATGTCTGTTAAGAAGTCTTAAGTTTTCAGCAGAAGCTCCTGTTGATTGAGCAGTAACATTCATTCCTTCTATATTAGCATTCCATATACTAGCTATACTTCCGCCGAATGAATAGTATGTACCGCTTGTTCCGCCTGTAGCAAAAATGTAGTTGAGATTGTTGCTTTTTTGGCATCCAATCATTAATATTAATGATAGAATGGCACTAATAGTGATAAAAACATTTCTCATAATAATAATACTCCTTGTAAAATTTACTAATATAATACACTTTATGATATTAAAAGTCAATATTTATTATTCATATCTTTTTCATATATTTGTTAATTATTATATTATAATATATTCAATATTGAATTATCATTTATAACATATTTATAATATGTGTATCATTTTATTTTTTATATTAGTTAAAACTTTTTAGAATATTGTGAAGATTACATATATATGAAATATAATATTAAATCATATTTTATAATCAAAACTCTAATATCAAAACATCATATATAATTATGATTGTATGTTTATTTAAATATGCTTAGTAATTACAAGAATATATTTTTTAATAAATGCAGCAAAAGAATAAAATATAACATGCTATATATTAATAAAAATACAAATCGTAAATCTAAACAATATTATGTTTATTTAATATTTATAAATATAATTTTTTTAATATTTAATTAATAATATTAGTTATTATAACTAAAAGCTTGACAAACAATACTTTTTTTATAGATTTATTAACGAGGTTTTATTTATGATTAATACTATTTTTTCTCGTAGGAATATTATACTAGTTGCAGTATTGTTGTATCTCTGTTTATATAAAAATTTATATTCTCAAAATAATCCTGCTAAACCGACATTTCAAGAATTTATGCAAAAATATTCTCAGTTTGATGAATATATAGAAAATGATATTGATTTTTTATCAAAACTTCCATCAATACAAAGACTTTGGAATAATACATACAAGTATATAGAAAGTCTTGGTTCTAGTAATTGGCTTGCTATAATGAAGGATCCTTCTAAAATATACAGATATACAGATAATAATGATGTTGCTTTTCTTTTGGGAGCTTCAAGTGGTTTGGCATATCTTTATGAAGGCAGTTTTGATAAGATGGATTCCATAATGTCTAAATTAAAAAGAAAAATAAATATAAATGTTACATCTGGAGACAATTATGGTATTATAATCCCTCTGCATTATCCTCTTGGAACTATAGGACTTAGTACATATGTTAATTTTCAATTGCCTGATGAAAAAAATGATGGAATTGGGTATTGGCATGATATGCTTAATGCTATTGATCATATACCAATACCATACATACAATTATCAACACAAATAAATTGCTGGACAGCTCCAATGTCAATAGGTCTTAGATTTGCATTTGCTCCTGGATTTAGAGAATTATACAGACCATTTATAGAGGATATTGAAGTAGATTCAATTGCATACCATGCTGGGTTAGATTTGAAATTTTTTGTTTATAGGGATAAATACTTTTTTGTAGATACTCGTGCGGATTTTAATTTTGACATAGGTGAAATTAATTTAAATATAAAAAATAAAAAATTCTTTTTTGAAGTTCCTATAGAGAATGCAGTTAATAGTGGTGTTTTGTTTAATTCGAGTACATACATGGGTGGTAAATGGACGTCTTTTTCATTAACTCCAAAAATAGTAGGCGGATTTAAATTTAAAGAAAAAGTACCTTATATAGATTATTTTGCTATATATGGTATATTAGGTGTTGATTTAATATATGGTTTTTATCAGGGAGGATATAATATAAACGTAGGAGATATGTATTTAATATCACCAAATAATAAAAATGATCCGAATTATGTTATTAAAACTTCTCATCAAGATCAGGATTCAAGCAGCGGACAATATTTTGCATATGATATAAGGTTGGGATTAAATATTGATATTTTTTATCAGTCATTATCTATTGAATATGCTTTTTTATCAAAAAGTTTTTCGATAATGTTTATGCCTTTTGTGTATAGATTTGCATCTGAGCCGAAAATATAGGAGTATGATTATATGAATAGATATTTAGTAATATTATTGATTATTACATTAACTACCTCATGCAAGATTAAATTTTTGAAACCTGATTTAATAACTAGTGATCCAAATTCACACTATATTACAGGAGATTATATTAATTTATCTAAAGTGCAATTAACTGATCAAATGATGGATGAATATTTAAATAATGGAAATGGATATATGTTATGTTTCAGTGGTACTTTAACAACTCAAAGTATGGATATTATAAAAGATTATATAAGAAAATCTAATAAATACATTTATCTAGATTTAAAAAACTGTACAGGAATTACTTCAATGAGAGATGGTAATTTTGCTAATTTAGAGTATTTAGCAGGAATAAAGCTTCCTCATGATGTAAATAATATGGGAAAGAGAATTTTTGAAAATTGCAGAAATCTTACAAATGTAATGCTTCCTCTTTCTTTGGTTGGAATAGGAGACTATTCTTTTCAAAATACTGATAAATTGAAAGAAATGCATATACCTGATACTATAGCATATATGTATCAATATGCATTTAAAAATTGCAGTTTAGAAATTTTTGTAATGCCTGATAATCTTAAGAGATTAGGAGTTGAAGGTTTGATGGGAGCTAAAGACTTAAAAATAATAGTTGTAAATCAAGTTTTTGAATGGTTTAGAGCTAGATCATTAGTAGATACTCCTAATTTAGAAACTATTATATATTATGGTACTAAACTTAGTACAGTTCAATTTGAGGGTAATTCTGTTTTTTCAGGAAAGCCACAAAAGGAAATAACATTATATTTGCCTAATGTAGAAAGAGGAGAGGAAGATTTTAGCAGATGGGGCGGATATGGTTGGAAAGATGTAAAGTATCAAGGTGAATTTAATATTAATGAATTATTAGGAGATTATAATTTATCTGCTTATAAGTCATTATAAAATACATATAATATAAATGAATTTTAAACAAACAGTATATTTTTTATAAGTAAAATACCGTTTGTTTAAAATTTTATTAATTATATGATTATGATAAAGTAAATATATAAATTATTCTAGAACTTCTATTATATCTTCAATACTGAATTGTCCTTTATAATAAACTTTTTTCCAAGTATATCTAGCCCAATTTGTAGTAGTGTATATTTTTCCTTTTGAATTAGTTTCCTGATAGTCTTCAAAATTTCCTAAATACAATGTCATTTGTTTTTGAGGTATTCCTTCCCAAGCATTTCCATCTGTGGCACCTGTAAAATCTAATCTTGAACCATAATATACAACATGATGAAGATTTGTTACACCAGCAAGCATACGAGGATACATAGTATTAAAATTAGAACCTAATACTATAGCTTCAAGAGCTGTGCAATTATAAAAAGCATTTGTACCTATAGCATCCATACTAGATGGAAAATATACTCCTGTAAGATTATGTACATTTGTAAAACTATATCCAGGCCATCTTTTATCAGACTCATTTATAATAACATTTTCTGCATATAAAAATACTTTTTTATCAGGTATCTTTCTTAAACAGTCTGCTATACTAACTATAGTAGCCCTGTTTATTATTCCTCTTATTCCTAATCTGCTTCCGCCGCTTTTATTTATTGCATCGTATATTACAGGACATTGAAAACCTCCTCCTCCGCTAGAATATGGCAAGTGAATTTGATATATAAAAAAATTTATCTTAGATGCCTGCTCAAGTGCATCATCAGGTCCTAAATATTGTATATTGCAAGATAAAACAATGGCTAAAATAATAAAAATAAAAATTACAGCTTTAATTTTCATAATAAGACTCCTTTATAACTTGGTTCTGCACCAAACCTATATATAAACGGTACAAACATAACCGAAAAACTTTTTGAAAATATAGCATATTCAAATGATAAAGACTGATAAAATATATCAATAGTTGCCCCAACTCTTATATCATAACTAAAATAATTATCTTTTATTGATATTTTAGGCATGCTTGAATGGAACTCGTAAGTTTGATTATTAACATTTTCTGTTACACTATCTATACTGAATTCAGAGTTGGAATCTATAAAACTATATATTAAATCAACTCCAACAAAACCATATATAGCAAAATAATCTATATAAGGAACTTGATCTTTTAATTTTAATCCGCCTACTAATTTTGGAGTTAAAGCAAAACTTAGCCATTTACTTTTCATATCAGCTGATGTTCCGAAGTATGCTCCTGTATAAGTACTGTTTGCAGAATTGTGTATCTTAAACATATTTCTATCATTCATAAACGCTAAATTAAATTTTCCATAATCAACATTGAAATCTGCTCTGGCATCAACAAAAAAATATTTATCTCTATAAACATAAAATTTTAAATCCATAGCACCATGCAATCCGAATGTTTCTATTTTTGTATCTTTAACAAATAGATTATAAAATTCACTGTAGCCAGGCATAAATGCGAATCTTAATCCTATAGACATAGGAGCTGTCCAACAGTTAATAGAAGCAAATATTTGAATATATGGAAATGGTACTTTATCTATAGCATTTATAAGCCTTGCAAAATCATTATCATATTTTAATGAAGATTTTGTATCTTCAAGCTGAAAATTTAAGTAAGCTCCAATTCCTGCAGTACCTAACGGAAAATGTAAAGGAATTATTAATCCATAATTATCTCCAGAAGCAGCATTGAATTGTATTTTTCTTTTAATTTTCTGTTCTATTGCATATCCTACCGAGATATTAAAATTATAAATATCATATAAAAATTCCATACTTGACATAAAAAGTATTATATTAGGAGATTCCGGATATTTTTCTATTAATGACGGATTGTTAAGTATATCTGTCCAAAATTGCGGATTAATATTTTCTATAAATTTTTTAGCATTATTGAAAAAATTAATCATATATTTGTTGTCAGAAACATAGTCTATATATCCTTGATTATATTTATTATTCATCTGAAAATATTTTGTTATGAATTGATTATATTCACTATTTATATTTTGTGAATATAAATAAGAAAAATGCAAGCAAAATAAGATAGCAACATGTAAAAAATATTTCATAAATAATCCTAATTGCTTTTATTATAGTAAAATTATTTTCTAAAATCAACATTAAAATAATAAAATGAGAATTTTATATAAAAGTACTCATTTTTATTAAAAATAAAAAATATTTTAACGATAAAAATAATAGTATATTAAAAAATTAATATTATTATATATATGAAAAAATTATAATTTTTATATTTATTTTTTGCAGTATAGTAATGTCCTCTCCATTATTTATAGAAGAAACTCCTATAAAAAACTATATAAAAAAGAAAATTTTAGATGAGGCAGAAAAAAAAGGCGATATAAAAACTATAAGAGAATTAACAAATGAAAATACATTAATCATAACCAATGATAAATCAATGACTACTAATAATAGTGTATTAATAATAACTAATGATATAGATTTCTCAAAGTATAGAGATAGAGGATATGATATAACAATGGATGTACTCCCTAGATATTATACTGTGCGGGCAGGGGATACATTATTAAAAATATCATCATATCCGTTTATATATGGCGAAAGAAATTTCTGGCGTATTATATATATTCATAACAAAAATATAATAAATGATACTACTTCTCTTCCAATAGGGTTAAAGCTTTTTATACCAAGCATAAGAGGAGAAACAAGATATTGGAATTATGAACCTAAGCTTGAATATGTGCCGTTTAAAATAAAGATGGATTTGACTACCAATATGTATAATGACTATCCTTTTATTATTAGAACAAAAGATAATTAATTTATAATAAAAAATAAATAATAAAGGCTTTCATATTTTTATGAAAGCCTTTTAATTTTTATATGTTATTTAGATATTAGCTCCATATAATGAGTTTCATATCGAATTTATAACTTAAATCTTTATGATATGGATACATTCTTATAGCATAACCGCTTTGTCCGCTGTCAGTACATTCTAAAGTTCCTGAGAAAGAATGTCTTCCATTTCCTAAATCAGCTGAATGTTTCATTTCAACTGTAATAGGATCTATGATTTCTTCTTTCATGCTTAACTTACCATGGTAAAGTTCTACTCTTACAGAATCAGGTGCTATATCTCCAAGATTAACTATAGTTTTAACTTCAAATTTACTTCCAACTTTTAAATTTCTTGAAGGCATTTCAGAAATTGTGTTTTCAATAAGAACTTTTGACCATTTAGAAGCTATATCTTGTTTCCAAGCTTTTAATTCTTTAGCTTTAGCAAATTCATTTTCAGTCATATTGAAATATCTTTTGCTTGCATTGTTATAGAATTTGTGGAAATAATCAGCAACCATTCTATTAGTTGAGAATACAGGACAAACAGTCTGCATACTCCATTTCATAGCAGCAACCCATTGTCTAGGTATATTGTCTCTTCCTCTGTCATAGAATAGAGGTATTATTTCATTTTCTAATACATTATAAAGAGCTTTACTTTCAACTTCATCTTGATATTCTAAATCAGTATACTCTTCTCTGTTACCGATAGGCCATCCATTCTGACCATCATAAGCTTCATCCCACCATCCGTCTAATACACTGAAGTTTAAACCTCCGTTTGGCGGAACTTTCATGCCGCTTGTACCGCTTGCTTCTAAAGGTCTTCTAGGGTTATTAAGCCATACATCAACACCTTGAACCATATATCTAGCAACATTGATATCATAGTCTTCTATAAATACTATATGATCTCTAAAGTCTTCTCTTCTGCAGATTTCAGCAATATTTCTAATTAATTCTTTACCGCCATTATCATGTGGGTGAGCTTTACCAGCAAATATTATTTGTACAGGTCTTTCAGAATTAGTAACGATTTTCTTTAATCTCTCTAAATCTCTGAAAAGCAATGTACCTCTTTTATAAGTAGCAAATCTTCTAGCAAAACCTATTGTTAAAGCTTCAGGAGAAAGTATTTGATCAGCATGTTCTATTTCATTTTTTGTGAATCCTCTGTTTGTTATTTGAGTTTTTAATCTTTCTCTACAGAAGTCAATAAGTCTTTCTTTTCTTCTTTCATGAGTTCTCCAAAGTTCTGCATCAGGTATTTTTTGAACTCTTTCCCAAATATTATATTCTAAAGGCTTAGTTCTCCAACGAGGTCCTAAATATCTGTCTAATAAGTTCTGCATATCAAAAGATATCCAGCTTAAAGTGTGTATACCATTAGTAATAGAATCAATAGGAAGTTCATTAACAGGAACGCCTTTCCAAATATCCTTCCACATAGATCTTGATACATGTCCATGAAGTTCACTAACACCATTATTTTCAGCAGATAAGTTCAAAGCAAGTACTGTCATACAGAAACTTTCTTTTTGATCATCCGGATTAATTCTTCCAAGTCTTATGAATTCATCCATGGTCATATCTATATGTTTAACATAATCAGTGAAATATTTTTGAACCATATCTATAGGGAATATATCATTACCAGCAGGTACAGGAGTGTGAGTTGTAAATATATTAGAGCTAAATACAACTTCTCTTGCAGTATTTTTATCTAAATGATTATTTTCCATTAATTGTCTTATTCTTTCTAGAGAAAGGAAAGCACTGTGTCCTTCATTCATATGATAAATAGTAGGTTTAATTCCTAATTTATCTAATGCTTTAACACCGCCTATACCAAGAAGTATTTCCTGCTGTATTCTAGTTTCTAAGTTACCGCCGTAAAGCTGAGCAGTAATGTCTCTGTCTGCCACACTATTTTCTTCTATATTAGCATCTAAGTAATAAAGTTCTATTCTTCCTACATTAGCTTTCCAGATTTGAGCATAAACTTTTCTTCCAGGCAAATCAACATCAACTTTCATTGTTTCACCGTTTTTATCTAAAACTTTTTCTAAAGCTAAGTTAAAGAAATCATTTTCTATATCATATTCCTGCTGCCAACCATCAGCATTTAAATACTGTCTGAAATAACCTTTTCTATATAAAAGTCCTACAGCTACTAAAGGCAAACCCAAATCGCTTGCAGATTTTAAATGGTCTCCAGATAATATACCAAGACCTCCAGAATAGTTAGGTAAAGATTCATGAAGTCCGTATTCAAAAGAGAAATAAGCTATTTTTTCATTATTAGTTTTTTGATTTTCGTTTAAGCTATTATACCAAGTTTCTTGATTCATATAAGTTTTAAACTCATCATAAACCTCAGCCAAATTCATCATAGCCGCATCATCTTGAAGCATAGCATCAAAACGTTCCTGAAGAGATTCTCCTAATACCCTTATAGGGTTATGATCTCTCTTATCCCAATTATCAATATCTATTGTTCTTAATAAAGTTACTGCTTTCTGATTCCAACACCACCAAAAGTTTTTAGTAATTTCTATAAGTGGTTCTAATTCTTTTGGAACCGATGGTGAAACCATATACTTATTTAATTTCATAAAATTACCGCCTTAAAAATTATTTTAGATATACCTCTGCTTATTCTATAATATTTTATAATAAAATCAATGAATTTATTTAATAATTCTTATTATATAGTTAATTATATATATTTTTTATTGACATTTATTGTTTTTTGTGTATAATGTATTACTATGAAAGGTAAGATTATTATTAACTCTATCAGCAATAATTCTTTTTGCTTCTTCTTTAGCTTTTTTGGCGTTTAAGGCGCCAGTATATTCTATTTTTTCACAACAATAAAAACAAATACATAATAAATTAATTTTTTAATTATTAAGAAAACATAAAAAAGAAAACAACTTAATTAACATAATATTTTAAATTTTAAGGAGATAATTACTATGATTATTGTAATGAAACCAAATGCTAAAGAAGAATATATAAATAATATAACTGAAAGACTTATTAATGCAGGACTCGGTACTAATAAAATAGTAGGTGTAGACTGTACGGTTATAGGTATAGTAGGGGATACTTCTAAAGTTGATAGAGAATTAATGGCTACTTTACCTGGTGTTGCAAGAGTTTTAAAAGTTCAGGAACCTTTCAAAAGAGCAAATAGAGCTTTCAAAAAAGAGGATACTGTTGTTGATGTAAGCGGTGTAAAAATAGGAGCAGGAAAACCTGTAATAATAGCAGGTCCTTGTTCTGTTGAAAGTGAGGAGCAGGTTATTAATATTGCTAAGAGCGTAAAAGCAGCAGGTGCTTCTATACTTAGAGGAGGGGCTTTCAAGCCTAGAACTTCTCCTTATGCTTTCCAAGGTTTAGCTCTTGATGGACTTAAAATATTAAAACTTGCAAAAGAAGAAGTAGGCATTCCTATAGTAAGTGAAATCGTATCTATAAGACATTTAGAAGATTTTGAAAATACTGTGGATATGATTCAGATTGGGGCAAGAAACATGCAAAACTTCGAGCTTTTAAAAGAAGTGGGTAAATTAAAAAAGCCTATACTTTTAAAAAGAGGTTTAGCTAATACTATGGAAGAATGGCTTATGAGTGCTGAATATATTTTGGATAAAGGAAATAGCAATGTAGTATTATGCGAAAGAGGTATAAGAACCTTTGAAACTTATACTAGAAATACTTTCGATGTTTCTGCTATACCTGTTATAAAAAGAATGAGTCACTTACCTGTAATAGGCGATCCTTCACATGCCAGCGGTAAGGCTTGGATGGCACTTCCTCTCACTTTGGCTGCTCTTGCTGCAGGTGCTGACGGTATGATTATAGAAGTACATAATGATCCTGAACATGCTTTATGCGATGGTGCTCAGTCTATAAAACCAGATACTTTTGAAGAGATTATGGCTTCTGTTAATATGATGGCTGATACTGTAAGCAAAATAAAAGAACGTCATGGCGGTAAGATTTATACTAAGTAATTTTTTATAAATATTGTTAACATAATTATAATTAATCATTAAATAAAAAAGCCTTCTTAAAAAAATGAATTTTATCTTTTTTAAGAAGGCTAATTTATAATGTATGAATATTTATTTTCCTGTATTTTCTCTAATACATTGAGCAACTAAATCATTAACAGTTAAATCATTATATCCCTCAAGAGAAAATTTAACCTGTAATTTTACTTTAGAGTATTCTCCGTCTTTTAATTGAGTTTTCATTTTATCAACACCATTTTTAGATAAAACAACCATATCATCAAATGTAATGGTAAAATCTTCTTTAACTAAGCCTATATTTTTAGAAGCAGTATCAGAACTATCAAAAGTCAATCCTGTTACAGTAACAATAGTATTTGCCATTTGAGGAATTAAATTATAATCTTTTGGTGTAGATTGAAAATCAGTTCCTACTGAACCTGATTCAAAATTATACTGCCCTAATGTTAATACTAAAACTTCATCTCTTCCTGATATATAGAAAAATTCAGGAAAGTCTTTATTTTGTCCAGTATTACCTGAGTCATTTCCTCCATTATTATTTCCGCTGTTATTTCCTCCTTGTGTGGAATCTGTAGGACTTCCTGCACAGCTTACAGCAAATATGATAAAAGCTGCAATCAATAAAACTTTTTTAATCATATTTTTCTCCTTAAAAAATTATAATTGTTTATTATTAGAATCAAAAAATTTATTTTGTTAATGTAATTTCTTTTTTAGTATCAGGGTCTGTATAAGTAGCTGTTTTTTTATCATCGCTGAATACTATAGTGTGTCTTTTATATGTATATGAGCTTTGAACATATTTAGCAATAGTCATAGTGTTTCCTAATAATATAGACTCCCCATTAATTGAAATAGATCCGTCTATATAAGCATAATCCTTACTAACATTTAAAGTTGTTAATCCATCTTGAGAAGAATATGTTCCGACATAATCATTAAATAAATCAGATTTTTTTAATTCAGTACTTTGTAATTGTCCGTTCATATATTGATCACCATCTATTAATTTTCCATCTTTTATTAAATATGTTAGTGTAGCTTCAGCACTTTCTTCTCCATAAGAATAGAAAAGATTAATAGATATTATATTATTTGCAAAATTAATACTTTTGTAATTGTATATATCTGCTCCACTTGGATCAGTATATCTTCTAACATAAACTTGACCATCATTTCCTATAAGTAAATAATATTCTTTTTCTTCTCCGCTAGCAGTGCTATATAAAGTATAATAGTTTCCTTTATATGCAGCTAAAGATGATATTGGACTACCCAATTTTATAAAATTTTCTTTTTCAGAAAAAGTTTCTTGTTTATATATGCTCTTACTATATTTGTATATATTTCCATTTATAAAGTTCAATATAATTATTTTATCATTATTATAGTTATCTTTATATTCAAGCTGAAGTTTGTTTTCTGATTCTAATAGAGTTTTTATACCATTAATTGGGGATTGAGAATGTGCTTCATATATTTCACCATTTTCTATTTTATAGTTTACATTGATATAACCATAACTAGCATCTTGATAATATCTTCCTGTGTGTTTACTTAAGAATGTAGATATTGTTGTTTGATCTGAAGTTCCAGAACCTCCATCTATAATACCGCTGTCTCCAGTATTTCCATTATTGGTAGGATCTGTTGGTGTCTTTGAGCAGCTTACAGCAAATATAATAAATGCTGCAATTAATAAAACTTTTTTAATCATATTTTTCTCCTTAAAATATTATAATTATTTATTATTAACTTATATTGTTTTTGCAATAGCAAAAAAAGCCTATAAGAGAATAAGCTAAAATGATTAGTTAAAGAATTGATGTGTTGATTTTTTATGAAATAATTAATATAATGCGATGCGATGCGATGCGATGCGATGCGATGCGATGCGATGCGATGCGATGCGATGCGATGCGATGCGATGCGATGCGATTATATCAAACATTTTTTACCTTTATATTTTTAAATAAATTTATCAAACGTAAAAATCATATATAAAATATATTAAAAGTCAATATATAATATGTATTTTTGTAAAAAAAATTATATATTTATTGCAATAAACAAAACGATATAATAAATAGAAGTATATTATATTAAAAGTAATTTTACATATAAGTATAAACGTTATTCAGCTGTTACATATAATATATAACAGCCGAATATTTTTAATAATTTAAATATTAGATAAATCCATTATAGTGAAATTCATAGATTCTATAACTTTAAGTAAAGCATAAGCTGTATCTAATGAAGTAATACAAGATATATTATTTTCAGCAGAAGCTCTTCTTAATTCCAAACTGTCTGAATGTGTTTGGCTATTACTTTCTATTGTATTTATCACATAATCAACTTTGCCTAGTCTTATTGTATCTATTATATTTTCTAAACCTTCCTCATAAATTTTTGATACTTCTTTAACATAAAGTCCTTTTTCTCTCAAGAAATTAGCAGTTCCTTTTGTAGCATATATTCCATAGCCAATATTAGAAAATCTTTTTGCCAAATCAAGTATTTCATTTTTATGATTATCCGAAATAGTGAGAAGCACATTTCCTTGTAAAGGTATTCTTAATCCGCTTGCTATTAATGCTTTGTATAATGCCTTTTCAAAATTAATATCAAAACCTAATGCCTCGCCTGTACTTTTCATTTCAGGTCCAAGTATAGTATCAACTCTTCTTAATTTAGCAAAAGAAAATACAGGAGCTTTAACAAATACTTTATTAGATTCTTCTTTATACAGGTTGTAGTATCCTTGTTCTTTTAATGATTTTCCAAGTATGCACATAGTAGCAACATTAGCCATCGGAACATTAGTTATTTTACTCAAGAAAGGTACCGTTCTGCTGCTTCTAGGATTTACTTCAAGCACATAAACATTATTCTCTTTATCAACTATAAATTGTATATTGTAAAGCCCTATGAAATTAAATCCTATTCCTATTCTTTTTGCATAATCAATAATAGTTTCTTTTACTTTGTTTGATATTGTTTGAGTAGGGTATACGCTTATAGAATCCCCAGAGTGAATTCCTGCTCTTTCTATATGCTCCATAATGCCTGGAATAAATACATTATTCTCACTGTCGGCAATAGCGTCAATTTCTATTTCCTTACCTATAACATATCTGTCAATGAGTATAGGAGCTTTATTGCTTACTTCTTTTACAGCAGTTTCCATATAAACTTTCAAAGATGCATCATTATCCACTATCTCCATAGCTCTTCCTCCAAGTACATAACTAGGACGAACTAAAACAGGATATCCTATATCATTTGCTATTACTAAAGCCTCATCAACAGTTATAGCAGTTTCGCCTTTAGGCTGAGGTATATTAAGAGTTTTTAACATCTCTTCAAATTCATGTCTGTCTTCTGCTTTATTGATATTTTCTAAAGAAGTGCCGAGTATATTTACTCCATGCATAACTAATTTTTCAGCTAAATTTATTGCGGTTTGTCCTCCGAATTGTACTATAACACCTTTAGGCTTTTCAAGTTCTATTATATGCATAACATCTTCTATAGTTAATGGTTCAAAATAAAGTTTATCGGATATAGAAAAATCAGTAGATACGGTTTCAGGATTATTATTTATTACTATAGCTTCATAACCGGCCTCTCTTATAGTCATAACTGAATGAACTGTGGAATAATCAAACTCTACACCTTGTCCTATTCTTATAGGGCCTGAACCTAATACTATTATGCTTTCTTTTCCACTTTTAAAAGATTCATTTTCCTTTTCATAAGTAGAGTAGAAATAAGGAGTTTCGCTTTCAAACTCTCCAGCACAAGTATCAACCATTTTATAAACAGGTATTATATTGTTTTCATGTCTTAATTTATATATGTCAATCTCTTCAGTTTCCCAAACTTTAGATATATAACTGTCTGAAAATCCTTTTTCTTTGCATTCTCTTAAAATATCTATATCCATTTTATTTTTGGATAATTTTTCTTCTAATGAAATTATATTTTTTATTTTATCTAAGAAGAATTTATCTATATGAGTAATATCTATTATATCATTTATATCTTCTTTACGTCTTATAAGTTCTGCTATAATAAATATTCTCAAATCATCTCTTAATTCTATACGCTCCCATAATTTTTTAGTGGTATACTCTGAAACATCATTATGAATTATATGATCGCATTTTATTTCAAGAGAACGAACAGCTTTTAAAAATGATTCTTCAAAATTTCTTCCTATACTCATAACTTCGCCTGTGGCTTTCATCTGTGTGCCTAATTGTCTATCGGCATTAGGGAATTTATCGAATGGAAGTCTTGGGAATTTTGTAACTATATAATCTATAGAAGGCTCAAAACATGCAAAACTTTTTTTAGTTATAGGATTAAGTATTTCATCTAAAGTCATACCAACTGCTATTTTAGCACTAATTTTTGCAATAGGGTATCCTGTAGCCTTACTTGCCAAAGCACTGGAACGAGATACTCTAGGATTAACTTCTATTATGTAATACTTAAAACTTTTGGGATCCAATGCTAACTGCACATTACAGCCGCCGCATATTTTTAAAGCTCTTATTATTTTAAGACTCACATTTCTAAGCATTTGATTTTCTCTGTCGCTTAAAGTTTGACAAGGAGCAACTACTATACTGTCTCCTGTATGTATTCCAACAGGATCAACATTTTCCATATTACATACAACTATAGCATTGTCATTATTATCACGCATTACTTCATATTCTATTTCTTTATAACCTGCAATACTTTTTTCAACTAAGCATTCATGTACGGGACTTATTTTTAAACCTGTTTCACATATTTCAATCAATTCTTTTTCATTGCGTGCAAATCCTCCGCCGGTACCTCCAAGAGTATATGCAGGACGAACAACCAAGTGATAACCTATTTTGTTTGCAAACTCAATTGCCTCTTCAACACTATGTACAATAACGCTTTCAGGTACAGGTTCATTTATATCATTCATTAACTTTTTAAAAAGCTCTCTGTCTTCAGCACAATTAATGGCATTCAAATCTGTTCCCAATACTTCAACATTATATTCATCTAGTATTCCGCTTTCAGCAAGCTCAACAACAAGATTTAATCCTGTCTGTCCTCCAAGAGAACCTAATATTGCATCAGGTCTTTCTTTATATATTATTCTTTTAGCAAAATTTAAATTTATAGGTTCTATATATACTTTATCAGCAACAGCAGCATCAGTCATTATTGTGGCAGGATTAGAATTTATAAGTATAACTTCGTATCCTTCTTCTTTTAAAGACTGACAAGCTTGAGTACCTGCATAATCAAATTCAGCAGCTTGTCCTATAATTATAGGCCCTGAACCTATTACTAATATTTTTTTTATATCTGTTCTTTTAGGCATTTTTCTCTCCATAATTGTTATTCATCATATCAGTAAACTTATCAAATAAATACTTGCTGTCCTCTGGTCCAGGATTAGATTCTGGGTGATATTGAACAGAGAATACAGGATATTTTTTATGCTTCACTCCCTCACAGCTTCCATCATTCAAAGATATATGAGTTAAAATTAAATCTGTATTTGCTAAACTTTCTTTTTCAACTGCATAACTGTGATTTTGACTTGTGATGCTTACTTTATTAGTTTCCAAATCTTTAACAGGATGATTTCCGCCTCTATGTCCGAATTTTAATTTAATTGTATCAGCACCGCATGCTAAACTTATAAGCTGATGTCCTAAACATATACCGAACATTGGAACCTTTCCTATTAGCTCTTTTATTGTGTTAATAGATTCTTTAACGTCTTTTGGATTACCAGGACCATTAGAAAGCATTATGCCATCCGGATTCAAACTCATTATAGTTTTAAAATCTGTATCATAAGGAACAACTATTAAATCACAGTTTCTTTTGCTTAATTCTCTTATTATTCCTAGTTTCGCCCCAAAGTCTATTAATACAACTTTTTTGCCTCTATTTGGTATAGGAAAAGCATTTTTTGTAGAAACTCTTTTAACATGATCATTCATATATGGAGTTTCTTTAAGCATTTTTACTATATCATCTTTATTTTCTATTGTGTCGCTCATTATAGCTTTTAATGTTCCTACTTCTCTAATCTTTTTTGTTATTGCCCTAGTATCAATATTTTCTATAGCGGGAATATTTTTTAATTTCAAAAATTCATCTATTGTTTCTGCATTCCTAAAGTTATTAGGCTGTTTACATGCCTCTTTTACTATAAGTCCGAATATTGCAGGATCTAAACTTTCAAAATCATCTCTATTTATCCCATAATTTCCTATAAGCGGATAAGTCATAACAGTAATTTGTCCGCAGTAAGATAAATCAGATAAAACTTCTTGATAACCTGTCATAGATGTATTAAATACTAATTCACCTATTTTAAAATTATCTGCACCAAAACCTATGCCTTCATAATGACTGCCGTCTTCAAGTATTAAGTATCGTTTCAAATTTTACCTTCCTATTGCTCTAAATTTTTTTTAGATTTTTATTTAAAATAAAAAAAAGATTGGAAATCAACCGAAAGTCAATTTCCAATCTTTTTAAGATTATCAAAAACTGCATTTTTAGCAGCGTTTTCTTTAATTTAAACTTTTTCCAAATCATAATACTATTTCTTCATTTTTGTTTTTAATAATAACATATAATGATTTATTTTACAATTATTTTTTATAAAGTATATCAATTATTTATAAATTTGCACAGATACTCTTTTAGTTTCCTCATCAAGCCATTTTATAAATGATTCTCTCATTTTTGCTTCACTTAAATAATTTTTTACTCTTGTTCTTATGCTTTCCATATCTTTTTCTATTTCCATTATTTTTACTATATAGAATCCTTTTCCTACCAATTCTCTTACACTGCTTACAGTACCTACTTTATATCCTCTTTTTGCCAAATTAAGTCCTGCATTTATCTGAGCCGGTAAAGATCTTTTTCCAGCATCATAAAGTAAATTGTATCCTAAATCTCCTCCGTTTTTTCTTGTAGCTTCATCTTCACTGTACTGTTTAGCTAATTCTGCAAAATCCTGTCCTCTTGCTGCCATACCTCTTACTTTACTTGCTAATTCCTGTTTTTCTCCTTTTTCTGTAAATGTAGCAGCTTTGAAAAATATCCAAGAAAGTTTTACTAGAGTATCAGCTTCAAATGCGGATTTATCTTTGGTATTATTGTAAAATTCATCTGCTTCTTTATCACTAATCTCTGTATTATTGACTACAAGTCCGTATAAATTTTCCATAGCTATTTGCTTTTTTATAGAATTCTTATATTCTTCATAAGATATACCTTCAGCCATCAATTGTTTAGCAAACTGATCAGCATTCATATTATATTGTTTGGCAATGCTTTCTAATCTTCTCTTTACATCATTTTCTTCTATAACAAAATTATTTTCTTTAAGTTTTAAATACATTACTCTTTCTTCAACTAAATCTTTATAAACCATGTCATCAGTAACTTTCTGTCCTATAGATCTAGCTTGTAATGTTAAAAAAGTTTTTCTGCTTAAAAAATCTTCATAAGTTATAGGCATAGAACCTACTATACCTACTATGCTGTTTACAACATCATTAAATAAAAGATTACTTTGTATAAAAATAAAAGATAATATAAAAACTATTATTTTTTTCATATAAATTCTAATCCTTAATAATTATTGCATGTATATAAACCGTTTACAAAGGATATCATTAAAATACCTTATATGCAAGTATATTTTTTAATCATTTAAATAGAATGAAAGTATATTTTTAAATGATTTTATATTGTATTTTATATCGTAAATATCTCTTATACTTTTTATTTTTTGTAAAACGTATCTTGGAGTAAATGATAGATTATAAAAGTATTCAATGTATTTAAATATTTGCTCATCATCCATATCTAATTGCATGACACTTTTTCTCATATCATAATCAAACCAATTTTTAGTTTTAATAAGATTATTTTCGTCACAATATTTGAATAATCTAGTTCCTGGATATGGTATAAATAGAGAGATATTCATAGAATTAATATATCCGTTAAGCATTAAATCTTTTACAATATTGAATGTATTTATTATATCTTCTTCTGTTTCCCAAGGATATCCTATTTTTACCATTATATCTATGAATAATCCAGCTTTTTTAGCCAATTTTATAGATTCTATGACATTTTCTATTGTATTGTTAGTAATTCCTAATTTTTCTATTGTTTTAGTATTTCCTGAAGGTAAATTGAAAATAACTGTTTTAAATCCGGATTTTTTCATCATATTATAATCTTGATATTCCAATATTCCAAGATAAATATAACAATCTATATAAACTTTTTTATTAAGTTTTCTCTCTTTCATAGTTTCACAGAATAATGCAAGCCATTCTCCCGTAGGAAAATAAACACTTGTATCTATTATTTCTTTTATACCATATCTTTTATTAAGGTATTCTATTTCATCTATGACATTAATGGGATTTCTAACTCTTATATTATCAAAAAGAACATTAGAAGAATTACTGTTATAATTATTGTATGAAGATCCCCTTGCTGACATTATAAATGTACCAGGTGTTTTTTTGAAATATTCATTTGTTTTGGAATATAGCTTCCAATTAGTGAGATTTCTATCTATAAACGGAAGTCTGTCTAAAGATTCTTCAAGTTCAAATTTTCCTGTATTTTTTATATTTCCATTTGATGTTCTGTAGTATATTCCTTTACTTAATTTATCTCCGTTATTTATGTGATTAACCAAATTTAAAAGCAGAAAGTCATAATCTCCGCCTGTTAATATAAAATCAGTTTTTGATTTTTGCATACTCTCTTCAGGCAAGGCAGTAACATGATCTCCTGCTAAAACTATATATATATTTTCATTTTTTTCTTTTATTGATTCTATAGTATCCCAAATATAATTAATTATAGGAGTTTTTACTTCAAAGAATATTAAATCAGGAGCTATATTATCTATGTCATTAAACCAATCTATAGTTGTAATATTAGATGCTATAGTGTCCAAAAATATAACATTAATACCGTTGTTTTTTAATAAAGTAGCAGCATAAGCAGGCAGTATAGGGTATGAATAAGATGGATTTTTTAACCATTGAAATTGTCTATTTAAAGATATTAATGGATATCCATTATTATATTCAAACGGAGGATATGTTATACAAACTTTTTTTATTTCTTTTTTTTTCATCTTTTCATTATTAAAATATATTATTTAGTTTTTTTAGCTGCTTTTTTCTTTGTAGCTGAAGATTTTTTCTTAATTATTTTATTTTCATATACATATTTTTCTAATTCATACTGATCATCAAATATTACATCATACCATTCTTCATATCTTTCACATTTAGGAGGACTATGTTTTGAACAGATTTCATTTCTATTTTCATAATTTTTACAAAGATAAGTTTTTTTATCCAAATATCTGCATTCGCTTCTTATCATATGATACCAAGTATTTTCATATATAAATATAAATGAATGTCTGAAATGCAAATACCATTTTAATGTATTTAATTCGCTTTCATTTTTAGGCGGAGCTATCTCCATAACCAAGTCATGACAGCATAATGAATTACAGTCAGCACATAATTTTTCACTTACTTTTTCTTTTCTATTTTTTAATAAACTATCTGAAGGTATAACTTTCAAAATAAAACCGCCTTTTTAGAATATATTTAATTATAATAATAATTAAATTAAATTCAATATTTTAATTATTAAAATAATTTTCCATAAATGTCATAAGTTTTTTCTGAGGCTCCACATAATTTTTTATTTCATCTTCTGTGAGGCATTTAAGCATTTCCATATCTAATTTTTCTAATTCTTTTAATATAGGCTCTGCAAATGTAATACCTTTTTTTGTTAAACTTATTAATCTGTTTCTTTTATCTTTTGGATTAATCTTTTTTTTGATATAACCTTTCTTTTCAAAATTTTCTAATATAGAACATACTGTTTGTTTAGGAACAGATAATTTTTCAGTTATTGTATTTTGAACGCATTCTTTACTATTGTATATTATAAATAAACTGAATAAAGCCAAATCTGTAATGCCGTACTGTTTAGCCCACAAATAATAAAATCTATTAGAAGTATACCAAAAATCATATATGACTTCCATATATTTTTTTATATCTTCATTTTTCATAATTTTATCCCATTCTTTAATATTTCTATTAATATTAAACATAAATTAAAAATAAAACAAGATAGATTTTTATAAAAAAAGAGTTTGAAATTTACATCTCAAACTCTTTCATTATTAATAAAAATTGTTCGCTGATAGTGTCTGCCAAGTAAACTTAGCAGACGCTCACAATTTTTATTTTATTATTAATAAAAATTGTTCGCTGATGGTGTCTGCCAGACGCTATCAATTTTTATTTTTTTATTATCAATAAAAATTGTTTACTGATAGTGTCTGCCAATTTTATATTGATTTTATTTCTATTGTTGCTTCTTTTACTCTTTTATTTTTTACTGTAACTTTTATACTTCCTTTGGATTTATTTGATTTAACCCAGAAAGAATAATAACCGCCTTCAAGTACAGGATTATCATTTCCTATCAATTCTCCAGCTCCCTTTACCTCTATAGTTATAGCCTCATTAATATATGGCAGTCTGTTTCCTATAGCATCTACCGCTTTTACTGTTATTCTTGTTGAATCCCAAGCAGAACCGCCGCTTACAGCATTGATTTCATCATCATCTGCTTTAACTTCCAAACCTTTGAAAGTAGGGTTGTTCAAATAATTTTTTTCTATAGCAGGCTTACCATCTATATATCCTATTAATTTCATATCACCCCAGCCCATATCGCTTACTCCTGGAATATTTACTTCCATTTTTATTATAACAGGAGCATGCTTTAATCCCTGATATTTACCTGTTGCTGGGTATTCTTTTGCCATTAATTCATCTCTATAATAAAGTTCTACATAATCACAATTTGTAGCAACCATCAAAGGAGATATTCCTCCTATAGCTCTTTCTCCTCTGGCATATATAGTTATAGGCTCTAATATTATTTCATTTCTTGTGCTCATTTGAGATGAATATGCAGAAGCTGCTAATTTAGGATTTCTAAACATATCATAGACACCATGATAGCATATTCTGTCACCTGAACCAAAATTATAATGAGTATGATAATCGAAAGCACACCAGCCTGTAGAACCGGAAATATGTTTATCTATAGCAACAGCATTAATTATTTCAAAATGTCTTTTTGTATGTTCCATTAATCTTTCTTCACAGTCCTGCATTTTTGTAGGGAACATATGTCCATTGTATTCTGTTATCATATATGGAACATTTTTATCTAATTTAGTTACGAATTTCTGTGCTCTTAAAGGATCAGCAACACCATCATAATTAAAATCATTCATAGTATATACATCTTCTAAAAGCTCACTTCCCACTAAATATCTTACTCCGCCTGTTTGTCTTGTTTTATCAAGTTCATGGGCTTTTTTATTAGTTTCTTTATAGAAGCTATGATTATCCTGACTTTCATTGATTCTTACACCCCATATTATAATGGAAGCATGATGAAAATCTCTTTCTATCATATCTTTTACATTTTCTATAGAAACACTCTGCCATTTTTTATCACCTATATGCTGCCATCCTGGAATTTCTTCAAATACCATTAATCCTATTTCATCGCATCTGTCTAAAAAATGTCTTGAAGCAGGGTAGTGTGAAGAACGAACTATATTAAGCCCTAAATCAAATTTTAATATATCAGCATCTTTCTTTTGTATTCTTTCAGGCATAGCATAGCCTACATAAGGGAAGCTTTGATGTCTGTTTAATCCTCTTAATTTTACTCTTTTGTCATTTAAGAAAAATCCGTTTTCTGTGAATTTAGCATCTCTAAATCCTATTTTTATAGAAACACTATCTTCATTAGGCAAAGATACCTCTAGTCTATAAAGTCTTGGATTATCTATATCCCATAATTCTATTCTATCAGAATCTATATGTTCATCTATTTTTATATCAGTAAATAATTCGCCTTTTTTTAATGTTATTTCTTTTTTTATTTCGCATATATGATATTCTCTATTGTACAAGTTAATAGAAATTGTTTCTTTAACACTTTCTTTTTTAGTATTTCTTATTCTTATTTTTCCTGTTATATTTTGATTAGCAAGTCCTGTAAGCATAACATTTTCTATTGATACATCATCAACTATTATAATTTGAACTTCTCTGTATATTCCGCCATAGCATAAATAATCTATTTCATTTCCGAAAGGCGGTATATCTTCTCTTTCAGTGCTATCTAGTTTTACAGCTATAATATTTTCTCCGTCTTTTAATTCATCTGTTATATCATATACAAAAGGTAAATATCCGCCTTTATGCTCTCCAAAACTTTTTTCATTAACAAATACCTCACAAGCGGCCATAGCAGCTTCAAAATTGATTAATACTCTTTTACCTTGTAATTTTGATTTATCATATTTAAAAGTGTTTTGATATCCTGAAACTAGCCAAGTGTCTGATTCACTAAAATAATGAAGAGGTATTTCAGCAACTGTATGAGGCAATGTGATATTTTCCCCATTTAGTTTTTCAATTTTTATATTATCATTCCATTCTTTTGTAAATTTCCAATTTGTATTAAAATTGATTATTTCTCTCATTTTGGTATATACTCCAATGTTTTTTGATATGCAATTTTATATTTAAAAAAATAAAAATCAATGAAAGTTTTTACAAAAATTATTATTTATTGTTTTATATTACTTAATCAAATATTACTATATGAAGTCTTAAATATATTGAAAAAATGAACTCTTATAATGTATTTTTACATATAATCCTTAAAAAAATATATGATATTATTTTAAATAAATAGAGTATTAGTAGAAAAAGAATTCTATATTAGAGATACAATAATGTTATAGTATTAGTGTATTTAATAATTGAATATAATTTTGCTATTTATGCATAAGTATCTACATTATTGCCCTTACTTGAAGGACTGGCTATTGCAGCTTTTGTAACACCGCCTGAAACATAAACTCTTTTACATTCAGGGCATATATTAGTAGTTAATGTTACATTTTGGAAAATTACTTCTCCGCCGCTTTTTTCTGCAGATCTCTGATTATTGGCAACATGTTCTTGTTCATGTGATGCCACCATAGAAGGAGCACTTGAAGGATCTATTTTAGTAGGAGTTTTGAAAGATACGCCTATATCATTAGAGCCGTCTTGATATGTTCTTGATGCACAAGTTTTGCATACTCCAACTTCGCTTATAGGAGTTTTCTGGCTTGCTTCCTGAACAATATTATTGATATTATTGTTGTTATTTCTTATATTATTGCTGTTTCTTATATAAGGAGCATTATTACGAATACTTATTTCCATAAATTACACCTCTTAAATATTTAATTCTACCCCTATATGTAAATTATAAACCTATAAAAATAAATATCAATATGTATTATATTTATAATTGTTGTTATGTTTACTATTTATGCAAATTTATTTATAATTTAAGTAAATTTTTTATTTTATAAGTATAGTTTTATTATTTCCGATAATAGAAACGGTATTTTATAACTTGGATTTTTATAATGAAAAAAATAATTGCATTATTATTTATAATATTTAATACATCTTTAGTATTTGCACAGAATGATGAATTAATGGAATCTATAAAAAATAATGATATAGATAAAGTGAAAGTATTATTAAGAGACGGCATTAACTTAGATTTATACAATATTAATTATGGTATGAGTCCTTTAATGTATGCGGCTCAGCTTGGCAATCAAGAAATAGTTCAGGAATTATTAGATTTCGGTGCTAAAGATTTTGATTTTGCTTTTTATGTAGCATGTGCTGAAGGTTATTGGAATATAGCAGAAGATATAATAAAGTCCGGAGCTAGTAATTATAATATTGCATTATCTTATGCTGCTATAGGCGGAAAATTAGATATAGTAGAGAAACTTATTGATTTAGGTGCTAAAGATCTTAATCCTGCATTAGTATCTGCATGCGAGGGCAATCATTTAGAGGTTGTAAAATATTTAATAGAGAAAGGTGCTAATGTTAATACTAGAGCATATATAGAAGTATATAGAAATTATAAAGGTGCTGAAAGAAAATCACCATTAACAGCATCAACTAATATTGATATAATAAAAGAATTAGTAAATGCAGGCGCAACAAACTTAAATGAAGCTATACTATATAATGCTGAAACTATATCTACAAATTTTGACGGTTCATATTCTACAGATATATTAAATGAGTATATCAATTTAGGTGCTGATATAAATTCTGTAAGTACAAATGACGGAAAAACACTTCTTATGTATTTGATAGAAAAAAGGCAATTAGATTTTGAATTAATAAAAAAAGTTATAGAACTTGGTGCTGATGTTAATGCCCGAGACAGAAATGGAAATACTGTTTTAATAAGGGCTGTAATGTATGAATATGAAGCTCCTATTGAAGATAATAATTTAAATAAAAAAGTATACAGAACTATTGGTACTCCTATAAATGTAATAGAAGAACTTTTGAAAGCAGGTGCGAATCCTACAGACAGAAACAGTTATGGAAATACCGCATACAGATTGGCTGCAAGAAAGAAAAGAGATGATATAATAAAACTTTTTGATGAGTATTTAAAAAGATAATTATTTATATAATCTGAAATCCAATATTATAAGAGTTAATAAAGTATAAATAAATTTTTATAATAAGTATTTGATTTATATACTTTAAAAATCTTTTATTTATATTTAATTGAAATAGTAGTTAATATATTTTATTAAACCTGTATTAATATTACCAAAATAAATATTTTCATCTTGAACTAATTTCTGTAATTTTTCTCTTGTTTGCGGTTTGTATTTATGCATAATGTATTCCTAATTATTAGTGTTATTTTTTATAATATATAAATCTAAAATTTTCAATATAGACAATTTTTTATATTTTAAGTATAATAGTTTTTATATGATTAATGGAGATAATATGCAGAAGATAATTATTAGAAACTTACTTGTTGTGAAAGATTTTGAAATGGAAATTAATAAATTTAATTTGATTATAGGTGAACAATCCTCTGGTAAAAGTACAATAAGTAAAGCTATATTCTTTTTTAAAGATATCAATAATTATATGAAATTTTTAATATATACTTTAACAAATAATATCAATTATAATATAATAAAATTATACAATGACTCTATAAAAACATTTTTTATAAAAAATTTTGATAAATTAGAAAATATAGATGATAATTTATATTTAAAATATAAATATAAACAAAATACTTATATAGAAATTATAAAAAAAAATAATGATTTAAATATTAATTACAGTGAAAACATAGTAATATTTTTCAAACAATTAGATAAATATATAAAAAAATATTATGGAGAATATTCGATAGATAATAAAAATATTAAGATGATGATAAATTTTGAAAAAAATATTGGGATTAAAATAGATAATTTTTTTGAAAATATACTAAGTACTTATTACATACCAGCCTCAAGAAGTTCTATAGCATTGTTAAATAATCAAAAAACTAGACTCAATTATGAGATTATGGATTTTATTAATTCTAGTTATATGCAGACTACAGAAGCATTACAATCATTATTTAATAATGGAATTAATACATTACTAAGTAAATTGCAAGATGAAAAGTTAATAAATATTATTAAAAATATGAGTGAAAAAATTAAGAAATATTTGAAAGGTGAATATTTTTATAATGATGGAGATAGTTATATTCAATTAGAAAATAGCAATAAAAAAATACCTATAAATTATATTTCTTCCGGACAGCAGGAGATATTATGGCTTTTATACACATTATTATCAATAATAGCAATGAATAATAATAAACCTTTTATAATAATAGAAGAACCTGAAGCTCATTTATATCCAAAAATGCAAAAAGAAATTATAGACTTCATTGTTAATTTTATGAATATGACTAATAGCAGTATTTTAATAACAACTCATAGTCCTTATATATTAACAAGTACAAATAATTTGCTTTATGCTGGAAAATTAAAAGAAAACTATAAAAACAATAAAGAGAAAATAGAAAAAATTAATAATATTGTAGGTGAATATGGTGCTATCAATCCTAGTGAAATAAATGCTTTTAAATTATACTTAAATGATTTTAGATATACAAATCTTATTAATGAGGAAAATGAAATTAACTGTGAAGAAATAGACGATGTATCTAATACTATTAATGAAACATATACAAAACTGTTTGATATGGAATTAAATAATGAACAATAATTATGAACTATTAAAAAGAGATGATAGAAAAACTTTATCAGATGCACAAACAAAACTTTATATAAAAGCAGAAAATGATATTTTTATTATAAAAGTTGATAATGGTATATTTAATGACGATGTAAAAAAATGTGATTACTTAGCATATAGAGAAAAAGAAGTTTCTAATTTTATAGAATTAAAAGGTTCAAAAATAGATAAAGCATATATTCAAATTATAGAAACAATCAAAAATATTTCAAACAACGATAAATTAAAACATTTAATAGATATAAAAGAATTAAAAGCTTATATAATTAGTAAAGAAAAAAATAAAATTCCTAATGGTATAGAAAATAAATCAAAAGAATTGGCAAAAATTTTATATGATAAATCTAAAATAAGACCAAATAATATGATTGATTTAGTAAAATATGTTCTTGTGGTTTCTGATAATGATAAAAGAAAATCTAGCGGAAATAGAATAATATGTTCATCTAAACATCCTCTAATATTATAATATAACTATTATTTATATAATTTTTATACTCTTATATTTGGTATATCAAATACTTTTCCATTTTCAAAGTTTTTTACTTTTTCTTTTTCTGTAACAGTAATAAAAACTTGTCCTAATGTTTTTATGTATTCAAGTATATTATCTCTTCTTGTATTATCAAGTTCAAGCATAGCATCGTCAATTAATAGAATAGGGGACTTTTTTCTGTATTCTGATAATATTTTTTCGCTTGCCAATTTCATTATAAGCGTAAACATTCTCTTTTCGCCTTGAGATGAGAATTTTTTCGACAATGAATTTTTATAAAAGAATTGATATTCCGCTCTATGTATTCCGAAATATGTTGTATGCATTCTGATTTGTTCCTGCAATGTAGTTTCAAGTTTTTTAATGTATTCATTTTCATTTAAAATATCTTCTATAGTGGACTGATATTTTATAGCATAAGGGTTTTCATCATTAAAAATATTTTTATAAATTTCATTCATCTTTTCTTCTAAAAGAGCAGAATATTTTTTATTTTCATTAGCTATATAAAGAGAAAGTTTTGCTATGTCGCTATTATAAATATATGCTTCATTAGGTTTTGTATTAAGACAAATATTTCTCATTTTAAGAAGCTTATTGTATTTTATCAATGCAATCAAATATTCTGATGATATTGTTGATATTAGCATGTTAAAATAATCGCGTCTTAATTTAGGCTCTGCTATAACCAAATCAGTATCATTAGGAAGAAATATAACATAAAGTATTCTTCCTATTAAATCTTTTCTTGAAGATACTTCTTTTTTATCAATGAATACTTTTTTTATTTTTTTTTGATAGGCTATTTCTATATTAGTATCATAATTAAGTTCATCTTCCCTGAAAACACCTCTCAAAAAATAATTATCATTTCCATTTTTTACAAGCTCTCTGTCTAGTCTAGTTCTAAATGATACGCCGTTTCCAAGCATATATATTGCTTCTAGTATATTAGTTTTACCGCATCCGTTATGTCCGTAGAGAACATTTATTTTATCAGAGAATTCAAATATATTTTCATTATAATTTCTAAAAGAACGTAATGTAAGTTCTTTAAGTATCATTTTATAAGCCTTTAATATTATAGTGAAAAGTATTATATATTAAAATATTAAAAATAGTAGTGCTTTATATTGTTAGTTTTTTAAAAATAAGGCTTGCTAATAATAAATATTAACAAGCCTTGAATGTTTAAAACTTTTTTATTGAAATCAATTATTTAGCATTAGCAAACAAATCTTTTATATCTGTTTTTTCCCAAGTAAACTCTGGAAGCTCTCTTCCGAAGTGACCATAAGCTGTAGTCTTTTCGTAAATAGGTCTTCTTAAATCTAATCTTTTGATTATACCTGCAGGAGTTAAATCAAGCTCTTTAGAAACTATATTAGCTAATACTTCATCATGTACTTTTGCTGTACCGAAAGTATTAACATATACAGATAAAGGCTCAGGAACACCAATTGCATAAGCAAACTGTACTAATGCTCTGTCAGCTATACCAGAAGCAACAATGTTTTTAGCAACGTATCTAGCCATATAACAAGCACTTCTGTCTACTTTTGTAGGATCTTTACCAGAGAAAGCTCCGCCGCCATGTGCACCATGTCCGCCGTAACTGTCTACAATGATTTTTCTTCCTGTTAATCCGCAGTCTCCCATAGGTCCGCCAACTACGAATGAACCTGTTGGGTTAATATAATATTTTGTGTTTGAATCAAGCATATTAGCCGGGCATATTTCGTTAATAACATATTTTTTAATGTCAGCTTCTATCTGCTTATGATCAACACCTGCAGCATGCTGAGTAGAAATAACAACAGCTTCTATTCTTGCAGCTTTACCGTCTTTATATTCAACAGTAACCTGACTTTTTCCGTCTGGTCTTAAATAGTCAACTACTTTGTCTTTTCTTACTTTAGTTAAACGTTCTGCTAATCTATGAGCTAAATGTATAGTTAAAGGCATAAATGTTTCAGTTTCATTTATAGCATAACCGAACATTATACCCTGGTCGCCTGCACCTTCAGAAACATTTGATGATTCAGAATTAAATAATCCTTTTCCGGCACTAACTCCCATATCTATATCTGGAGACTGTTCTGCAATAGACTCCATAACTGCACAAGTATCAGCGTCAAAACCCATATCGCTGCTTGTGTATCCTATTCGCCTTACGGTATCTCTAGCGATTTTTTGATAATCCAATTTAGCTTTTGTAGTGATTTCTCCGGCAATCATGATCATTCCAGTTTTTGCCAAAGTTTCACATGCAACTCTAGAATTAGGATCTTGTTTTAAACATTCGTCTAAGACTGCATCGCTTACAGCATCGCAGATCTTATCAGGATGGCCTTCTGTTACCGACTCAGAAGAGAAATAATAATTCTTTATCTCTGCCATAGTTTTACCTCTTTTTTAAATATAATCGTGTTATTGTATATCTGTTAACATAAATAGTCAAGGAAATATTTGATAATTATTATAATTTAGTATAAATAACTATTAAGATTGCAGTAAATTATTATTGTATATAGAATTATTTTTCGTATTATAATACATATCAAACTATAGACTATGGTATTATTAAAAACCTTGTTGTAGAAAGTATAATACTCAGACATAAACAAAGAAAAGCTACTATAATAAACGGCTTGTATAATTCATCATATTGTATAAGATCATCATCTAGTATAGGCTTTTTTTCTAATCTGTCTATTGTATTATAAACATTATCCAAAGCAGATGCGTTTTTGGCATTAAAATATTTACCGCCTGTAGTTGCTGCTATATCAATTAAAGATTCTTCATTTAAGGTAAAATCTGCTCTTATTCTTCTCTTACCATAGTTGGGATCATCATAAGTAACCCAAGCATGACTTCCATTAGCATCGCCTATACCTATTGTATATATTTTTATATTGAAATTTGATGCTATTTCGGAAGCTAATTTAGGATCTATTTCTCCTGAATTATTTTCTCCGTCTGTAAGAAGTATTATGATTTTTTCATTATCCTCTTTTACACTTCTAAGCATATCAACAGCTGTTGCAATTCCAAGTCCTATTGATGTAGAGCCTTCTTCATCTATTTCTATTTTTTTTATTTCTTCTTCTAATGAAGTATAGTCAAAAGTGGCAGGAGATAGTACAGAAGCCCTTAATGCAAATGATACTAAACTTATTTTATCAAAATTTCTTTTTTTGATAAAGTCAATCATAGTTTTTTTTGAAGCTTCAAGTCTTGTAGGTATCATGTCTTCAGCCATCATAGAAGGAGAAACATCAACAACAAGAGAAATATAAACACCTTCTCCATTAATATCTGATAAATGTGAAACTTTTGCAGGACGCGATAAGCCTATTATAGAAAAAGCAAGAGCAAAGATAATAAGCATAAATGGTATATCTTTAACATAGTATCTTGATTTCAATACTTTAGACATACTTACCCTTGGGTGCTTTACAGAATAAGAATGATTTTTTCTTGTTTGTATATATAAAAATATTATAATAGGTAAAGTTAACAGCAAGAATAAAAATTTTGGCGATACAAAAGTCATTTACACATTTTCCTAATCATAATTTTAATATTAAAACATAATAAATAAAGCAAAGTAATATTTGCTAAATTATTATACTAAAATACGGATAAAAGTAAAGTAGTATATAACCCCATATAAGTATATTCAATAATAAAAAACTGATAAATACATAATGAGTCAAAATTTACTATAAATATTATTTGTTTTCTAATAATTTATCTATTATAGAAACAGCCTTTTTGAATCTTGACTGATAATCTCCATTTATGGAATGATATTTGATATTTAGATTATGAAGTATATCTTTTATTTTGTTACTGTATTTTATTCTATCATTTTTTATAACTTCGCTTCTGTCACCGTCCTGAACAAAATCAACATCAGGCTCTAAAAATAGTATGGCATCATATTTGTTTATATTTATAATAGCCTTTGCTAATCTTTCATTATCTATAATATTTTCATCTTCTAAGAAATGCATATAAAAGTTTGTAATTATAGCATCAGTATCAATAAATAATATCTTGTTGCTTCTTTCTATTGCTTTTATTTCATTTAATTTATGGGTAAGAAGTATTTCTGTAAAATCTTCTGAAAGCATAAGCAAATCAGTTCCAGACTTTTCGGATAATTCTCTGCCTGCTTCTTCTATATAGTTTGTATTATAATAATTTGCTAAATTAATTGTGAGAGTAGATTTTCCTGTGCTTTCGCTTCCTAATAATAAAACTTTTTTTGTATAATAAGGCTTTACTATATTAGGCAGATAATCCCAATATTTATAAACATTTTCTCTTATTTTTGAAGAGCTTATTTCATTTCTTTCTATAAATATTAATTCTGATTCTTTATAATATCTTGTGTAAAAAGAATCTTTATCTTTATAATCATCTCCGCAAAATACTGCATCGATTTTCTCTCCTATAGCATTTTTTATTTTTATAGAATCTTCTTCCCATAAATCTTCTGTATATTCTTCTTTTGTTTTCGCATTATCTTCTATAAATATAATTTTTACATTTCCAATATGCTTTGTTAATTGATAAAGCCATCGGTATCTTATTTTTTTATCAATTTCATTTCTATTATTACCTATAGCTAAGACAATATAAAGTTTTTTGCATTGATTGGCTGCTTCTATTATGCATCTTACATGCCCAAGATGAAGAGGATTAAAAGAACCTCCGTACATTCCTACATTATACATAAAAACTCCGAATTATTTTTTTATTAGATTCTCTATACCATTTTATAAACATAAACAAGGCATTAACCAAATAAACGCTCCACATAAGAAGAGTTGCTATATTATCTCCTCCGCTTGAGAAATTAATATACCATATAGAAATATTTAGAATGTTTACAAGTATCCACATTATCCATTGTTCAGTACATCTTTTTACACATAGAATCTGAGCAGTTACAGCAAATACTGTACTTGCACTATCAACAAAAGGAAGAGAGCCTCCTAATTTTTTTAATATTAGTCCGTAAATAAATATTGATACAAAAGAAAAAGCAAATATTATAATTTTATATTTATTATCCAATTTTGTTTTTATAACTTCTTTGCTTTCATTATTTATATTTCTGCTCCATAATACAAAGCCAACTATATTCATAGGTATATAATAGAAGATATTAAGCATAAACTCGCCGTAATATTTAGCATTAAAAGCAATATATGAATAAAGAATAGTATTAATCATTCCAAATATATATGAAGATAATTTTCCTTTACCTGTGAGAATTACACATAATATACCGCTTATTGAAGATATTATACCGATAATATTTTCTTTCCAATATATAGAAAGTGATAATATTATACTGCTTGCAATTATAATCCATACAATTTCTATAGCTTTCCAATTTTGAAGTTCATTTTTTATAAAGTTTTTTATCATAATTATTTTTTATTTAAATAAATTTTTTTATTTATTTTATACTTATAGTATATAAAGTCAATTATTTACACACATATTTAGTAGTAAGCATGAAATTTTAAATGGTTATGTATGTGAATTTTCTTTTTAATTTTCTCTAATTCCCCGCCCATTATATTTGTTAATCTATTTTGTAATTATAACTTTTATTTTCTTTTTTATTTTATATAGATATTACAGCATCCGCCCTAGCTTTTATTAAATTTACGGCTTTACAATTTTATATCTATTTAGTAGATACTAAAAATTTTGAGTTTGACAACAGAGGCACTTTATATATATGTTATCTACTTTTTTGTCGTATACCTCACAGCTGGACTTTGTCAAATGCAGTTCTTTTGGTTCTTTTATACCAATAAAATAACTGGGGGTGTGGCACGTCTGTGTGCTTCGCAGGGCAAAGCCACATATATAAAAATATAACTTTATTTTTTGACAAAGTATATTTGTTTAGGTATAATCTTAAATATTAAAAACTATAAAAGGACATGACTATGCTTAATGATGAATTACAGGAATTAAGAAAAGATATTGATAGAATAGATAAGCAGATAGTAAATTTGATAGATGAAAGAATGAAAGTAAGTTTGAAAGTAGGGGAGACAAAAAAGAAATATAATGCTCCTATATTCGATCCAAAAAGGGAAAAAGAAGTTATAGCAAAAAAAATAGAATTGCTTGAAAATAAAGAATTATCAGGATTAATTACTACTATTTATAATGATATAATGTATACATCAAAACAGCTTCAGAAACATTTGATTGATGAATATAATATTAAAGAAGATAAAAAAGATGATAATGATAATATAAAATATGATGAAAAGATAGTGTATCAGGGCAGAGAGGGCGGAAACGGACATGAAGCTGCTTTAAAATTCTTCGGTGAGAATGCTAAACTTGTAAAGAAAGAACATTTTGATGATGTGCTTGAGAGTATAAGAAGCGGAGAATGTTATTACGGAGTTTTGCCTTTGGAAAATTCTTCTACAGGAATGGTTAATGAAGTTTTGGATATACTTGCAGATTATAACTGTAAAATAGTAGGAGAGGTTTATCTTCCTATAGAATATGGACTTATGGCAAAAAAATGTACTAATATAAAGGATATTAAAAAAGTTATATCTCATCATCAGGCTTTGAAGCAATGTTCTAATTTTATAAAAGAAAATAATTTTGAAGAGATAACAGCATCAAATACAGCAGAAGCGGCATTCATAGTTTCTAATGGAGATGATAAAGAAATGGCTTCAATTTCTAATAAGCATGCATGCAAAATTTATGATTTAGAAATGCTTGAAGAAAATATTGAGAATATTAAAGGAAATACAACCCGTTTTATTATAGTTGCCAATTATGATAATGCTTTAAAAAGCGGTAATAAGATGACTATAAGATTTTTACTTCCTCATGAAAATGGAAGTTTGGCAGATTCTTTGAATAAATTGAAAAGTTTTAATTTGACTTCTATAGTAAGCCGTCCGCATGTTGAAAGAAAATGGCAGTATTATTTTTATGTTGATATGACAGGTGATTTTGAAAAAAGTAAAGAAGAATTTGAAGAGTTCAAAAAAAATGTGGAAAATTTAATTGTTTTAGGTGTGTATAATGAATAATATAAAAAATAATAAGATTATATTTATTATAGGTTTACCAGGATGCGGAAAAAGTGCATTATCAAAAATGCTTGCTGAAAAATTAAATTATGACTTATATGATATGGATTCTTTTATAGAAAAAAGAGAGGGTAGGACTATAACAGATATTTTTGCAAAAGATGGAGAGCCTTATTTTAGAAATATTGAAAGCGAAGTACTTGAAGAATTAAGTAATTTAAATAATGCTGTCATATCTACAGGAGGCGGTATAGTTCTTGCTGAAAAAAACAGAAATATTATGAAAGATAAAGGATTAACTATTTTTATAGATAGAAGTCCTGATATTATACTTCAAAATATAGACCCTACAGAAAGACCGCTTCTTGCTAAGGATAAAAATAAATTATTAGAATTATCTAATCAGAGAGATAGCTTATACAGAGAAACAGCTCATATTATATTCACACATAATACTTGGGAAGATAATATTGATAATACTTTTCAAAAATTTTATGAAAGTATTAAGAATTATATTTAAAAATTACTATTGATAAAAATCTAAAGTAATATTATATTATTTCAGTTATATAGCAAATTATATATTATAATAATGTTAGGATTAAAATATGATAGCTGTTTTCGTTAATATGATAGCTGTACTTGTGGGTTCTATTATAGGTTTTGCATTCAAAAATAAATTATCAAAAAGATATGAAGAGCCTGTTTTCATTGCTGCAGGTATAATATCTCTTACTATAGGTATAACTATGGCTATAACTACAAAGCATATATTGATATTTGCAGTATCTATTATGCTTGGAGGTGTTACTGGTACATTTTTTAGAATAGAAGAAAAGATAGAATTATTCGGAGAGTTTTTAAAAAATAGATTCGCATTTAAAGAAAATTCAGGCAATTTTGCTTTAGGTTTTCTTACTTCTTCAATACTTTTTTGTTCAGGCTCAATGTCCATAGTAGGTTCATTTCAGGCAGGTACTCAGGGAATATATGATTTAATATTTACAAAAAGTGTAATAGATGGATTTGTTGCCGTATTTATGTCTACAGTTTATGGTATAGGGGTAGCTTTTTCTATAATAAGTATATTTGTCTATCAAGGAGCTTTAACTATACTTTCATCTTTTTTAGAGCCTTATGTTTCTGAGACTATGCTTAATGAAGTTTCTGCTGTGGGCGGTGCTACTGTTATGATGATAGGGATAAATTTATTGAAATTAGCCAAAATAAAAACAGGAGATTTCCTTCCTGCTTTAATTTATTCTATTTTACTTGTTTTACTTATACCTTATATTCAATTTTTATGATATAATATATTAATATAATATTATAAATGTTAGGAGATATTATCAATGGAAGACATAGTAAAAGAGTATATTGACTACACTAAGCAAAAATCAAATATTGAAGAGGTAGCAAATAAAAAACTTGTATCTCAAAATGAAAAATTTTTAAAATTAAAAGAATATGTAAAAGAAAATCATGATAAAGAATTGGATATATGCAGACAAATAGCATCAGAATTTGAAAATATGGATATATTAAAATCATATTATGCTGCAAATTTTGTAGGACATTCACTTCATCATGAGGATATAATAGATGATGAAATAGGCAAAAATATTATTAATTTATTTTTTAGAAATATAGATAATGCCTGCCGTTTCATAGAAAATGCTGCTCAGCTTTATAATGTAGATGAAGATGATCTTACCGATGATGATATAGCCCGCATTAATATAGATATTATGTACAGATTGGATTATAAACCTTTAGAGGCATTTATTGGAATTGATATGATGATACCTCCTGTTATGACAGTTATATGTTCTAATCAGGATTTGAGGAAGTATTTTATTAATTTAGGACTTGAAGATCATATAGAATATTTAGAAACTTATGTTCATGCATTATCTTATGTGCATATTGGTATAGAGGCATGCTATAAAACAAAAATTCTCGTTCTTTCTCCTAAAGTACAGAGAGGTTTTTATATAGAGGCTTCAGATATGAGTAATGGATACTATCTCATAACTTTATTAGAAGCAGAATTATATAAAAAAGGATTATTAAAAAGATACGGCATAGATAATTATGAGTTTAATGAAACTATTTATAATATAGCCGCTGGAAATGAGCATCCTCAGGAATTAATGGAAGCGGAGGCACATCAGCAATACTACACTATGTACGCTCTTCAAAAAGATGGTACTTATAATATTGAAGATGAGAACGGAGAATTGGATTGCTACAAAATATTATACAGCGATATGTCTCCAGAAGAAATTCCTGACTTGGACGGTACTCATATATTGATTATGGATAGTGAAGGGATGTGGGCAAAACCTGTAAAATGGGATATAAGCTACTTTACAAAGCCTCATCAGAAATTGAAACCTTATGTAAAAATATTAGATGAAATATCAGATGAAGAATATAATACTTGGATAGAAAAAATAAAGAATTCTAATTCATAAAAAATATAGTTATATTATAACTTTTAAAGCTATAAACGATCAGCTGATAATTTAGTTGTCAGCTGATTTTTTATTGTATAAATAAAAATTTATCGTTAGTAATTTTTATTAGCAATAATAAAAAATAAGTATTTTTATTATTGTTGTTTAATGTTTTTATATTTTATCTTATAGAAGTTTTAAATTCAGCTATAAATGTGGAATCTTGATCATCTTTAACTGTTGCTTTAGCATCATAAACACCAGATGGAAGATATTTCCCATTCTTATCAAGTCCTGACCATATACAAGTAGCTGTTTTCTTTGAAGCATCAATAGTTAAATCTTTTGAATCCATTAAATCTCCATTTTGAGAGTATATTTCAACTTTGGCACTTATAATTTCTCCGCTTGCAATAGAAACTTTATAAGTAGTATTCTCCTTAGAAGGACTAAATGGATTTGGAAAATTATAAAACTCAGAAATGTTTGAGCTAGGTTTATTTGGTGAGCATGAAATATAAAGGAAAGCTAAAAGAAGTATTATTAAAACATTTCTTTTAGCTGTCCATATTTTTAATAAATTATTTATCATTAATGTTATCAGTCAGTAGTGAATAATATTCTTCCGCAATGGAAACACATAATAATTTGATTTTGTCTTCTAACTTCATTAACAGTCATTTTAGGTATAGCTACATTACAAGCACTGCATTTGTAATTTTCTATTTTAGCTAGAGCTTCACCTTTATTTTCTTTAATTCTTTTGTAATTTTCTAACACTGCAACATCAATTTTGCTTAGTATAGTATCTTTATATTTTTTGTACTCTTCTAAAACAACATCAGATTTTTGCTGAGAGTGAGTAGAACTATAAAGTTCATAAGCTTTAATTTGTATTTCAGCTCTTTCAAGTTCGATTAAGAATTTGATTTGTTTTTCAGCTTCAAATTTTTCATCTAATTTTTTGAATGATTCTAAAACAGAAGCAAGTTCATCATAGCTTTTAGTAGCCATTACTTTATCAAGTATTTCTTTTTGATTCACTAAGAAGAAAATTTGAGAAAGATTTAAAAGATAATCCTGAGGGTTATCAAGATCGGAAAGTATAGCAAATATTAATTTAACAGGACTTTTTTCATCAGAGTCTGAGTCATAGTTAATTTCATTTTTCAAGAAACCAACAAATATATCTGTTTTTCCATAACCTTGTATTCTTCCATGTGGAACAGCAACTCCGTTTCCAATATTAGTAGTGTATTCATCTTCACGTTTTTTGAATGCATCGAATATAGCATCTGCAGATGCTGAAGCAACCGGTGCAATTTTTTCACTTAAAACTTTGAAAAGCGATTCTTTGTCTTTTGATTCCAAATCTTCAAATACATGTTCTTTTGTGATTTTGTCAATTATTTTGAGCATACAATCTCCTAGTTTTATACATATTCTAATATTATATGATAGTATATAAAAAATATCAACTTTATTTTTATATACTAAGCCCTAATTTTATTCTACGCTGCCAAGCAATGCTTTTCTTTCCTCTATAACCTTATCGGCTAAAGGACCTGTAAGCTCTTGATAGTGAGAATGTTCCATTTCAAAAGTACCTCTTCCTGAAGTTGAAGCTTTCATCTCTATAGAGTATGTAAGCATTTCAGATAGCGGCACTTCAGCTTTAATCATTTGTATTGTATTAGATGCTGCCTCCATACCTAAAATTTTTCCTCTTTTACCTGTGAGTTCATTCATTATAGAACCAGTAAACTCTTCAGGTACATAAACTGTAACTTTCATAACAGGCTCTAATAATACAGGACTTGCATTTTTGAAAGCTTCTTTTGCAGCCATAGAACCTGCTATTCTAAATGATAATTCATTGGAGTCTACATCATGGTATTTACCGTCAAAGAGTCTAACTTTAATATCAACCATAGGATATTTACCCAAAGGTCCCTGTGCTAATGCATCCTGTATACCTTTTTCTACTCCCGGTATATACTGTTTAGGTATAGCTCCTCCAAATATATCGTTTATAAATTCAAAACCGCCGTCACGCGGAAGAGGTGAAACTTCTAAATGAACTTCTCCAAACTGTCCGCTTCCTCCTGATTGTTTTTTATGTCTATATTGAGCCTGAGCCTGTTTTCTTATTGTTTCTCTATAAGCTACTCTAGGAACACTTTGTTCTATTTCTGCTTTAGTGAGAGATACTACTCTTTCTAATGCTAATTTTACCTGTAAAGCACCCATAGCTTTTATAATAGTTTCTTTAGTTTCAGTATCATACTCTATATTGAATGTTAAATCTTCCTGAGCTATAGTATCAAGCACTTCAAGAGCTTTTATATCATTTTTCAATATTTTAATAGCTGTAAAGTATATAGGCTGAGGTACTTTAAGAGGTAAGAATTGGAATGGAGCAGACGGAACACTTATAGTATCGCCTGTTCTACAATCTGAAAGTTTTGCTAATACTCCTATATCTCCTGCTGTAATAGTATCGCTTTCTATTTGTTTTTTTCCTCTAGCCATATATATATGAGAAACTTTTTCTTTTTTTCCTGTTCTGGAATTGTATATTTCATCTCCGCTTTTTATGCTTCCTGAACGAACTTTAAAGAATGATATTCTTCCAGCATATTGGTCTATAGTAGTTTTAAATACAAATGCTGCAAAAGGATTATTATCACCTAATATAGTTCTTGTTGCAGGTTCATTAGTTAAAAGATCAGTACCGTCTGTAACAGGTACATAAGAAGGAGAAGGCATATATCTGATAATAGTATCAAGTAAAGCTCCCATACCTATATCTCTTATAGATGTACCGAAAAGTATAGGTACTACTTTATATTGAAGTATAGATTTTGTTAAAGCTTCAATATATTCTTCATCTGTAAATTTACCGCCGTCTAAATACCTTTCCATAAGACTATCATCAACTTCGCATACTAATTCTTTTAATCTGTCGCGTGTTGCTCTGTACTCTTCATAATATTCTTCAGGTATTTCTGCCTCTACAATTTTTCCATGCTCATCTCTAAAAAATGCTTTATGATAAATAACATCTATTATACCTTTAAAATCTTTACCATTACCCATAGGTATTTGTATAGGAACTACAGGAGGCTCTTTAAAGTTATTTTCGATTTTCTCTAATAAAGCTTTATGATCAACCATTTCTTTATCTATTTTATTGATAAATACTATTCTAGGTCTTCTGAAATTATTAGCCATCTGCCAATGTTTTTCAGTTTCTATTTGTATGCCGAATTCTGCATCTATAACAACGATACAAGATTCAGCTACTCTTAGTGCAGGGTTAATTTCACCGCTGAAATCACCAGACCCAGGAATGTCCAGCAAATTAATTTTATGATCATTCCATTCTATAAAACTTAAAGAAGTTCTTATGGACATTTTTTGCTTGATTTCTTCGTCTGTATAATCACTGACTGTAGTTCCTCTTTCGATTTCACCTTTTTTATCTATAGATTTAGCTCTATAGAGTAAGGCTTCATTCAAACTAGTTTTACCGCTTCCTACATGCCCTAGAAGTGCAACATTACGAATACTTTCTGGGTTATAAATTTTTCCCATAAACATTCCTCCTTTGGTAACAGAAATTGTTTTGATATAATAGATTATTTATTATATTATTTGATTTGTTTCTAAAGAAGCTTAAAGAATAAGCTGATTCATAGAAAACTAAGTAATGCATGATAATTCAAGTATAGTAAAAAAAATATCAAAAATCAAATTTTATATACTATTTTTACTATTAACAATAATGAATAAAATTATTATAAATATTAGTTTATTATGATTTATATATTGAAGATCTATTTATAAAATATTGATATAAATATATTGTTAATATATTATAGCTTGAAATTTATAAATCAAATAAATTTATCAGGAATTAAATTATGGGTACAAATTTGTTAAAGCAAATTAATTTCAGACTTTTTATTGTTCTTATGATACAAGCTTTGATGCCTTCTATCTATTCTACATTTAGAATATATTTACTTGACAGCTATCCGAGTGCAAGCGGTATAAATATCGCATCTCAGCAAATGTGGCTTGGAATTATATACGAAGTATTTGAAGAAGCTATAATAGCACCGCTTTTTTTCTTTTTTGGAAAAATAAAAGATAAAAATTCGGATGAAGAAAAATATATTTTTATTAATAAAGTAAGAAGTTCTATATTAATAATAACTTTTATATATATAGTAATGGCTTTTATTATAAATGTATTTGCCGGTAATTTAGTTACTGTAATGAAGCAGCAGACGGAACTATATTTGCAAACTACTACATATATAAGATTAGAGTCTTTAGCTAATATTGCTGTAGTATTGTTTCATTTGGTGATAATAGTTCATACGGCTTTAGAAAATTATAAATCTATTTTTGTAATAACTACAATAAAAATGTTTTTAACTATTATTTTAGATATAGTTTTTGTTTCTCAGTATTCTATATCTTTGAATTTGGGAGTTAATGGTATAGCTTATAATAATATAATATCGAATTTGATTTCTGTAATAATAGCTTTAGTGCTATTAAATAAAAGCGGATATAATATTTTTGATAAAATAAAACTTCAATTTTTATGGAATAAAAAAGTAAGTTCGTTAAATGTAATATCAGGTCTTGAATCATTTTATAGAAATTTGATTTACAGCATAGTACTTGTAAGAATGATTAATATTGTAGGAGAGCAGGGTAATTATTGGGTTGCAAATTCATTCTATTGGGCTTGGCTTTTGATACCTATAAATCAAATAGGAACATTAGTAAGAACAGATTTATCTAAGGATCATAACAGAAGTTTAAAGCCTTATGTGCTTCTTACAACTATATGCGTTCTTATATGGATAGCATTAATACCTACATATAAATATTTTATGAAGTATATAATGAATGCACAGAATCTTGAATCTGTTATGTCATTGATTATGATACTATTTCCTTTTTATATATTCTATGCATATTATAATATCATATCAAATTTATTGTACGCTATAGGACAGATTAAATATATGCTTCTTCAGTCTTTTATAGTTAATACATTTTTCAATATACCATATTTTATTTTGTATTTAAAAGGAGTATATGAGATTACACTTTTGAATATAACTTTAAGATTCGGACTTGCTATTTTAATATCTACAGTGATTATATATATAATTTATTTTGCTAAAATAAGAAAGATTCTAAAATTAGAAAAACATAATATTTGAATATAGACAAATTACTGCATTTACTATTATAAAAATAATAAATGCAGTAATTTGTTATTTTTATTTAGTTTAATTAATTATAAAACTTTTGTATATACCTAAACAATTATATTTTGTCAAAAATTATTTTCTTATTTTTATTATTAGTGGGACTAGCCATGCAAAGCACACAGTCGTGCCGCTCTGCGTACTTCGTAACCCCCCAGTTATTTTGCGACTGAAGGAAGTGCCTGTGGTATTGCCGCATACGAAGTACGCCTGCGGCGAGAAGCAAAAGGGCTATATTTGAGCTTAAATTTAATAAATTATTTTACATGTAATACGATTTTAGTATGATTTAATATTAATTTTATACTTGCACTTTTTGCAACTTTTTGCGGCGGGAAAAAGTTGAATAAAAAAATTAACAAACTTAAAAAAATTCAGTATATAAAAAATTACTGCATTTATATAGCTTTATAATATGCAGTAATTTATTATTTAATTAATAAATAAAATTAAATAGATGAGTCTTGATTTTTATTGTATAATGTTTTTCCTTCTTTAATAGTTTCAAGTACTTCTATATCTTTTATCTTCATAGGATCGCAGGTAATAGGGTTATCGCTAAGTATTACTAAATCAGCCAATTTACCTTCTTCTATAGTTCCTTTTAAATATTCTTCTTTATTTTGATAGGCTGCATTAATAGTTATAGCCTTCAAAGCCTCATAAGGAGTAACTTTCTGATTATCTCCTAACAATACACCATTTTTTGTTATTCTATTTACAGCACACCAAATAGTTTCAAGCATGTCCGGTTTTATTACGGGTGTGTCCTGATGATAAGTAAAAGCTAGATTATTATTCAATGCTGTTTTTGATGCACTTATCTGTGAAGCTCTTTCCATTCCTAAATTTTCTATATGTACATCTCCCCAATGATAAACATGTGCTACAAATATTGAAGGTATGATATTTAGATTTGACATTGATGTATATTGTTCATCTCTTATTATTTGGCTATGAACTAAAACTGCTCTGTAATTATTAGTGGTATTTCTTCTTTGCATAACATTGCTGAATGCATTTATATACTGATCTGCTGCAGCATCTCCGTTACAATGAGCCTGAAGCTGCATTTCATCATCTAATGCTTTTTCAACATATTTTTCTACTGCCGCATTACTATATATTCCATATCCTCTGTATCTTGCTGGTCCGCTTACATAAGGCTGTTCTAGCCATGCAGTTTTTGCCTGAGGAGAACCGTCTAAAAATATTTTATATCCTCCTATTTTAAATCTATTACTGTACTTTCCTACCATTTCCTTATTAGTTTCTACTATTAAATCAGAATTTTTTAAATCTATAAATCCTATAATATCTATTCTAAATCTATTATTCTTTATCATATTATTTACAAGAGGAAATTCTGCAGTTGATAGTAAAGCATCCTGTGCTGTTGTAATGCCGTATCCTAAATAAACATCTTCAGCTTGATTTACGAATCTCATTAAATCTTCATCTGTTAATTCAAAATTAATAGTATTGGCATAATGTAAAAAAGCAGTTTCTTCCATATATCCTGTAGGCTTTCTGCTGTCTGGATATCTCTCTATTACTCCGCCTTCTATATCTGGAGTATTCTCATCGACTCCGAACTCTTCCAATGCTTTTGAATTCATAGCTCCCACATGTCCTGAAGCATGTGTTATAAATATTGGATGAGTGGTAGAAATTTTATCTAAATCATCTCTGTTAGGATTTTTTTTATCGGGAAGTAAGTTATTATCATATCCGAATCCTACAACCCAAGCATCTGGTTTTAATTGATTTACTTCTATATAATTAGTAATTCTTTGAGCCATCTCAAGCAAATTAGTAGAGCCTGTTAAATCTACTGTTGTAAGAGCCTGAGCAAATCTAACCAAATGGCTATGAGAATCTATAAATCCAGGCATTAAAGTTTTTCCTTCTAAATCTACAACTTCAGCATATACATTGTTTAAAATACTTTTTTCATCTTCTTCAGTATAGGCTACTTTCATTATTGTGTTATCTCTTATTTCTATAGCCCTTGCATAAACAGGCTCATCTCCTTTCATAGTAAGTATATTTCCATTATGATAAACTTTTATTTTATGAGTTATTTTGTCATAGCATGAAATTGATAATATAGATAAAATCATTAATAGTATAAAATATAATTTTTTCATTTTAAAGCCTTAAATAAGTTGTGATTAATATTATAACATTAATATAAAAATTAAAAACACTTAATTACCATTATATAATGGAAATTAATTAAAAAATTATGAACTATTTATTATTTAAGTTTTTATTTTTATATTAAAATATTATATTATTAAGAGGAGTTTATAATATGAAAGCATTAATAACAGGTTTTGAGCCTTTTGATAAAGAAGAAATTAATCCTTCTTGGGAGGCAGTTAGTAGTTTACATAACAATATAGATGATATAGAAATAATTAAATTAAAACTTCCTACGGTATTTAAAAAATCTTATGAAAAACTTTTTGATAGTTTAGAAAATATTAAACCTGATATAGTTATATGTGTAGGGCAGGCTGGCGGAAGATACGAAATATCATTGGAAAGAGTGGCTGTCAATATAGATGATGCTGGAATAAAAGATAATGAAGGAAATCAGCCCATTGATGAAATTATATTTAATGACGGAGAGAATGCTTATTTTTCTAGGCTTCCTATAAAAAGAATAAAAGAAGAATTAAATAAAATTTCTATACCTTCAGCTGTTTCAAATACTGCAGGAACTTTTGTATGCAATCATATAATGTATTCTTTGCTATACTACATAAAAAAGAATAATTTAAATATTAAAGGCGGATTTATACATGTGCCTTATATAACAGAACAAATACTTGATAAGCCAAACACTCCATATATGACTAAAGATATGATAGTAAAAGCTCTTGAGGTAATTATTAAAACTAGTTTATATAATTAATATAATAATATTTTCTATATATTTTATAATATTAAAACTATTGATATAATAATCATTATATATATAATCATTATATTAAAAATTTAAATTAGGAAATAATATCAATGAACTATCGTATCTTTATAGAAAAAAAAGAAGGTTTTAATTTAGAGGCTAAAAGATTAGAAAATCAATTAAAAGAAAATTTCAAAATAAAATGTTCTGTAAGACTTTTGAATGTTTATGACATATTTAATATAGAAGAAAGTCAGTTAAATAATTCTATTAAAGTAATATTTTCAGAACCTCCAACTGATAAAATAGTTGAAAAAAAAGATTTTGAAAGTTTAAAACATTTTGCAGTAGAATATTTACCAGGACAATTCGATCAAAGAGCAGATTCAGCATTACAATGTTTGAAGCTTATTTATAATGATATAAAAGATGTAACTATAGTAAGCGGAAAAGTTGTAGTTTTTGACGGTAATATAGATGATGATACTATAGAAAAAATAAAAAAATTCTATATTAACCCTGTAGAAAGCAGAGAAAAAGATTTAAAAAAGCTAGAAATAGAACCTTATCAAAAAGCTGATGATATTAAAGATGTAGATAATTTTATTAACTTAAATATAGATGAACTTCATAAATATAGAGATGCTCTTGATTTGGCAATGACTTATAAAGATATAGAGTTCGTACAAAATTATTTTAAAAATGAAGAGAAAAGAAACCCAACAGAAACAGAAATAAAAGTACTTGATACATATTGGTCAGACCATTGCCGTCATACAACATTCATGACAAAAATCAATGATGTGAAATTAGAAAATGATAAAAGTAATTTTTCAGAAGTGATATTAAGTGCTATTAATAGATATTATAGCATGAGAAAAGAGCTTTACGGTGAAGATGTTGATAGTAAAAGAGATATTAATTTAATGGATATGGCAACAGTATCCGCTAAATATATAAAGAAAAAAGGAAAACTTGAAGATTTAGAAATTTCAGATGAGATAAATGCATGTTCTATTTATATAGATGTTGATGCTGTTGATGAAAATGGAAAAAATAAAACAGAAAAATATTTATTGATGTTTAAAAATGAAACTCATAATCACCCTACAGAGATTGAACCTTTCGGGGGTGCTTCTACTTGTTTGGGAGGAGCTATAAGAGACCCTCTTTCTGGAAGAAGCTATGTATATCAGGCAATAAGAGTTACAGGAAGTGCTAATCCATTAGAAAAGCTAGAGGATACTTTGCCAGGTAAACTTCCTCAAAAGAAAATTACTACTACTGCAGCAGCAGGATATTCTTCTTACGGTAACCAAATAGGGCTTACAACTTGTTTAGTTAATGAAGTATATGATGAAGGATATAAGGCAAAAAGACTTGAAGTAGGTGCAGTTGTTGGAGCTGTTCCTGTAAATTATGTACGCAGAGAAAAGCCTAAAGCAGGCGATATAGTTATAGTGCTTGGAGGAAGAACAGGAAGAGACGGATGCGGCGGTGCTACTGGTTCATCAAAAAGCCATACTGATACATCTTTAAGACTTTGCGGTGCTGAAGTACAGAAAGGTAATGCCCCAGAAGAGAGAAAAATTCAAAGATTATTCAGAAATAAAGAAGTTACTAAATTAATAAAAAAATGTAATGACTTCGGTGCAGGCGGTGTTTCTGTTGCTATAGGTGAATTATCTGATGGAATTGACATTAATCTTGATGTGTTGCCTGTTAAATATTTAGGTTTGAATGGTACCGAATTAGCAATATCAGAATCTCAGGAAAGAATGGCTGTTGTTGTTGAAAGTAAGGATGCAGATAATTTTATAAAACTTGCTAATGAAGAGAATATTGAAGCTACAAAAGTTGCAACTATAACAGATACTAACAGACTTGTAATGTATTTGAAAGGCAAAAAGATTGTAGATATAAGCCGTAAGTTTTTAGATACTAACGGAGCTAAACAAGAAACTAATGCCGTTCTTAAAGATATTAATTTTGAAAATAATCCTTTCAGCACAAAGAATGCATGTTCTTTAACATCTCATTGGTTTAATATGATAGAAGATTTGAATGTAGCTTCTCAAAAAGGACTTATTGAAATGTTCGACTCATCAATAGGGGCAACAACTGTATTAATGCCTTTCGGCGGAAAATACCAGATGACTCCAAGCGATGTAAGCATTCAAAAAATACCTATATTCGATAATAATTCTAAAGAAATAAATACTGCTTCTGCTATATCTTGGGGTTATAATCCTTCTATAATGAAATGGTCAGAGTTCCATGGCGGTATATATTCTGTAATAGAATCAATGTCAAAACTTGTTTCTATAGGTGTTGATTACAAAAATATAAGATTATCATTCCAAGAATATTTCGAGAAATTAGGAAATGATGCTAAAAAATGGGGTAAAGTTTATTCAGCATTGCTTGGTACTATATATGCACAAACTGAATTTGATATACCAGCTATAGGCGGTAAAGACTCTATGAGCGGTACTTTTAATAATATATCAGTGCCTTCAACTTTAATATCATTTGCTGTATCAACTGTAAACTCTAAAGATGTTATATCCCCGGAGTTCAAATCAGCTAATAATTATGTTTACTTAATAAAACATAATATGCTAGAAAATTATATGCCTAATGTTTCTGAAATAAAAGAGAATTTTGACTTTATATATAAAAACATAAAAGACAAAAAAATATTATCAGCATACACTATCAAATTCGGAGGTATTGCTGAAGCTATAACAAAAATGTCTTTTGGTAACAGAATAGGCGTTGATATAAAAGATGAGCTTTATTTCTTTAATCTGATGCCTGCTTCATTTATAATTGAAACTAAAGAAGAATTAAATTATAAAAATGCTGTACTCATAGGAAAAACTATTAATGAATACAAAATAAAAGTATGCGGAGAAACTGTAGATTTAGAAGAAGCAGAAAAATCATGGCTTGAAAAATTATCTCCGGTATTCCCTTATAAAACTTATGAGGATATTGAAACTTACCAGCTAGCTGAATATAAAAGAGAAGCACCATTTATATGCAAAAATAAAACAGCTAAACCTAATGTTTTAATAGCTGCATTTTTAGGTACTAACTGTGAATATGATACTCAAAAAGCATTCTATGATGCAGGAGCTGATACTGATATTTTTGTATTTAGAAATATTAAACCAGAATACATAAAAGAATCTATTGAAGAGATGTCTAAAAAAATAGATAATTCTCAAATATTTATGATTCCAGGAGGATTCAGTGCGGCAGATGAGCCTGACGGTTCTGGAAAGTTTATTTCTGCAATACTTACAAATGAAAAAATAAAAAATTCTATACATAAATTATTAGAACGCGACGGACTTGTTTTGGGTATATGTAATGGATTCCAAGCATTGATCAAATCAGGTTTACTTCCTTATGGAAAAATAGGAAATATTACAGAAAAATCTCCTACTCTTACATTCAATAAAATAGGAAGACATATTTCCCAAATGGTAACAACAAAGGTAGTATCAAATAATTCTCCTTGGCTTTATAATATACCTGTAGGAAGCGAATTAGTTGTACCTGTTTCTCATGGTGAGGGAAGATTCTTTGCTGATGAAGATATAATAAAAGAATTAATCAAAAAAGGACAGATTGCTACTCAGTATGTTAACTTTGAATCAAAACCTACTAATGAGTTCAGATTCAATCCTAATGGTTCTGCTTATGGTATTGAAGGTATAATTTCAGAGGACGGAAAAGTATTGGGTAAAATGGGACACAGCGAAAGATACTCAAATAATTTATATAAAAATATAATAACAAAAGATATTTACAACATTTTTGAAAATGGAGTAAATTATTTCAAATAAAAATATATAAACTTATAAAAAATAAAGCCATAGTCTTAAATGAAAAGATTATGGCTTTTATTATTAATAGTTAAAAGCTGCATGATTTATGGTATTCAATATAAATCAATAAAAAATCAATATATTGAGAATATTAATATTTTTTATTATAATATATAAAGAGAGTAAAAGTTATAAACAATATTCAAGGATAATATAATGAATATTTCAGACATTTCAAAAGATAAAATAAAATTAATAGCTACAGATTTAGACGGTACTTTACTTAATGATAAAAAAGAAATAGGAAGTTATACTATAGAAATACTAAATAAACTTATGAATGATTATAAAATAGAACTTGTATTATCTAGCGGACGGCCTTATGAAGGAGTAAAAAATTATAATAAACTTCTTAAAAATAATAATTATTCAATCATTTTTAATGGAGCTTGTATTGTTGATAGAGAAGGAAAAATTATATATAGGAAAACTATAGAGGAAAATATATCAGAATCTATAATAAAATTATCAGAAAAATATGATGTATGCATACATATTTATGATAATGGTAAATATATAGTATCAAAAGAAGATTTTCCTATAAAATCTTATGTACAAAAAGAGCAGTCTCTTCCTGCTGTTTACGGATTAAATAATATAAATACTTATATAATTGATAAAATGCTTATTTTAGGAAAAAGAGATATTTTAAATAAACTTCAAATGGAAATAGATTCTAAATTTGATGTGCATTCTTGTTTTTCAGGTACTTTTTCTCTTGAGATAACCTCAAAAGAAACTAATAAGGGAAATGCTTTAAAATGGATTTGCAATAATAAGGGTATAGATATAAAAGATGTTATTGCATTTGGCGATAATTTTAATGATATTGAAATGATTGAATATGCTGGTATTGGTGTTGCCATGGCAAATGCTGAAGAAGAATTAAAGCAAAAAGCTGATTATACTGCTCTTTCAAATGAAGAAGACGGAGTAGGTAAGTTTTTAAGTAATATTTTTTCAATATAATAATATGGTTATTTATATATTATGGAAGAATTAGATTTTATAAAAAAGAAAATAAAAAGTATAAAAGAAGAATTAATAAATATAAGGAGAGATATACATTCTCATCCTGAATTATCAAATGAAGAGTTTAGAACTATGGATATAGTATCTAAATATTTAACATTTCATAATATAAAGCATAGAACAAAAGTTGCAGGTACAGGTATTATAGCAGATATTGAAGGCATTGATAAAAGTTTTACAGTTGCTTTTAGGGCAGATATTGATGCACTTCCTATAGAGGATTTAAAATATTGCGACTATGCTTCCAAAAATAAAGGCGTTTGTCATGCATGCGGACATGATGTGCATACTGCTGTTAATATGGGGATAGCAAATATATTTTCAAATAATAATGACAATAAAGAAAAAATTATTCCGCCATGCAATGTACGATTGATATTTCAGCCTGCAGAAGAAACTACAGGCGGTGCTTTGCGTATGATAAAAGATAATGCCTTGGAAAATGTTAATGTTATATACGGTCTTCATGTTGCATCTAATGCTGATATCGGATATATACAGATAAATGATAATATAGTTAATGCAAGCTGCTTAGATTTTATAATAAAAGTTTATGGAAAAAGCAGTCATGGAGCTAATCCTTCAGGCGGAGTTGACGCTATAGTTATTGCTTCAAAAATAATAAATGATTTACAAACAGTTATAAGCAGAAATATAGCTGCAGAGGATAGTGCAGTTATTACTATAGGTACTATTAACGGAGGAACTGCTACAAATATAATATGTGATTATGTTGAAATTACAGGAACCATAAGGGCTTTAAAAGAAAGTATTATGGAGAAAGTAAAATCAAGAATAAAAAAGATAGTAAAGTTTATATCTAATTCTTTTGACGGAGATGCTGAGTTTATAGAAACTGTTTATTTTGCATCTCTTGTAAATTGGAAAGATGCATCAAATATTGTAAGAGAGAATGCTTTAGATTTATTGGGAGAAAATAAAGTATTAGAATTAAATCCTTCTTTGGGTGCTGAAGATTTTTCTTTTTTTGTTCAGAATAAACCAGGAGCATTTTTTTATATAGGTTCCAAAAATGAAAAGAAAGGAATAACACATAAAGCACATAATGGATTATTTGATGTAGATGAAAACTGTATAGAAATAGCATTGACTCTTCAGATAATGAATCTATATAAAAGTTATTCAAAAAAAGATTTATTTTATATTGGAAAAGAAAGAAATTAATTATTATACGTTTTTATAACTGATAGTATTCATATTATATCTTTTATTAAATAAAAAATAATTGTATAAAAAAATATATATTATATAATAATTAGTTAATATTTTAGTTTTTATGGAATTATATATGAAAAATATAAAATTAAAAAATAATAGTTTTTATTTGATTTCTTTATTATTAATAACTTTATTGTATTGTATTATAACTCAATTTTTATTTCCGATGTTTTCAGTAATGAAAATGAATTTCAGCATTATTGATATATTGTATATTTATTTATTTTCAATAATATCGTATATACTATCTGACAAAAATAAATATATTTCTTACTTTTTTATAATAGTTGCTGTATTCTCTTTTTTTGCTATAGAGCCGTTGGGAATTACTATAGAAGCCAAGCCATTATTTTTTACTGATATGCCGGATTTATATCCTTCTCTTATAGAAGTACTTCCATTATATATGAAAATCATAACTATATCTGCAACGACTTTGTATTTTGGACTTTTATTTGCTTATGCTTTGTATTTCATATATAGATTGATAAAAATGTATAAAATAAATATTAAAAAAGCTGTTATAATGACTTTGATAGTAGCTGCAGTAACTTATATATCTTTTTTTAGAAATATAAAAATGGATTCTATATATGTTGATTATATTAGTATAGCTAATAAATATGGTATTATTAATACTATAAGCTACAGAATATCTTATGATAAGTTTATGAAGGTAAATGCTGATATAGAAAGTGTTAAAGAGGCTATTAATATACTAAAAGAGGCAGAAAGTAAAAGAGATATATCACATTTAATACTTTCTTATGATACTGATAAAAAAAGAGATGTGTTTTTAATATTTTTAGAATCTTTTTATGATTATGAACATTTTCTGCCTTTATTGGATAAAGATCCTTTTCCTAAAGAATATAGAGAATGGGCAAGTAATTCTTCTAAAGTAGGTCCTAATGACGGATATGGAAGTTTATTTGCTAGAACTTCAGGACTTACAGGAACTTCGCCTATATTTCCTAAAAAGCAAAAAACACCTATATATACAACTTTACCTTATTTGATGAAAGAAAATGGTTATCATACTATAGCTTTAGAGGAATCAGATGTAACATATTACCTTGATGCTTTATTTCCTAATATAGGTATAGATGAAGTTATATTTAATTTGGGACTTACAAATATAAAGAATTATATAAAGACTAATGATTTTGATGAGCCTGTATTTGTAACGGGATTTACATTTATGGGACATGCTGGAAGTCATGTGGAAAATGATTTGGATGTTTATGAAAATAATAAAAGGTTTATGGAAAAAATAGATAAAAGAGATATACCTGTATTAGTTGAAACTATGGAAAATTCAGCATTATCTGCAAAAGATATAATAGATACAAAAAATGTTATTTTGGAAAAATATCCTGATGCACTTATAATATTTAAACATGATCACTTGTATCCTTATTTAAAAACAATAATACATAATTCAAATATAGATGATTCAATAAAAGAAGATTTCTTTTATTCTTATGATATTTCACCTATATTGATATGGAATGGCACTAATGGATATTATAAATTTGAAGAGAATGGATTTCCTCCTGAAAATATACCTATGTTTATTGCTGCAAATACAAAAGCTAATTATACAAATTCTGTAATATCTTTAATGTATAAGGATAATACAGATGGCATTATAAGATTTTATAATTCTTTTTATACAAATGATAATGGTAAAATAGTTAGAGTAGAAATAGATAGAAATAGTTTATCATATAAGCTTAATAATGCTCAAAGAATATTATCTGAAGATTTATTCAGAGGAAAGAAATATTTTTATAAATGTATAGATAATTAAATTTATTATAAAATAAGGGCTGACAAATAATTGCCATCCCTTATTTTTTATTTTACTTTGTTATTAGTCTAATTTATCTCCTACGATTTTACCATTGTTATCAACATAAACTTCTCTATTATTTCCTAATTTTAATTTATAGCTTAAATACTCTTTACTTATTTCTAGTACAGGAACTTGAGGATATTTACCTTCTACAGTTTTCATTATTGCAGCAGGAATAAAATTTGTAGGTAATGGTTTGTTGTTTCCAGATACATCAGTCCAATCTCCTGCTTTATCAAAATCAATTTCTACACCGCTTGCTAATTCCACTTTGTATGATTGTCTGTCTTGTTCAGCATATACTATTTGATCATTTGCAAAATTAGCTTTTACAAAATCCTGTGCTTTTTTTGGAAGCTGATTAGCCTGTATTGCCATGTCAGCAGCAAAAATACTAGCCGCAGATAACATCATTATAGATGCGATTAAAATAACTTGTTTTAAATGTTTTCTCATAAGATAACTCCTTTTTGTTTTTTGTTATACTTATATGATAATAAATAAAATAGTAATTGTCAAGTTATTTTACAATATTTTTCAAAAAAATTTACTTAAATAGTAAAAAAGTAAATAAAAAGTAAATAATTTTTGTATTTTTTTAGAATTTTTTACAAATAAAAAAGCCGGCATATGAAAATATACCGGCTTTTTAATATATTTTATTATTATCAGTCTAATTTATCACCTGTTATTTGTCCGTTATTAGATACATAAACTTCTCTATTATTTGCTAATTTTAATTTATAGCTATTATATTCTTTGCTTATATCTAGAACTTCAATCTGAGGATATTTAGCTTTTACAGCATTTAATATATTACTAGGTATAAATTGAGTAGGTATAGGTCTGTCATTTCCGGATACATCAGTCCAATTTCCTGTTCTGTCAAAATCAATTTCTATACCGCTTGCTAATTCTACTTTGTATGATTGTCTGTCCTGTTCAGCATAAACTATTTGATCGTTTGGAAAGTTAGTTTTAACAAAATTTTGTGCATTTTGAGGTAATTGATTAGCTTGTATAGGCATATCCTCTGCTGTTAAAATTAAGTTTGAAAGCATCACCAAAGATACTATAGAGATAAATAGTTTTAAATTTTTTTTCATACGTTTCTCCTTTTTATTGGAATACTTTAGTATTAATTAAAACTTATATATTTTTTTTATGTAAAATATTATTATATAAACTATGTTGTTTTTTTTACAATTTTGTTATTAATATTATATTTTAGTAATTTTATATTACTTTTAATTATAAATTTTTATATAAAAAACTATTTATTAAAAATAATTTACAAAAAAAATATTGACTTTTTGTAAAAAAATATTAAATTTTTTTTCAGATACAGTAAATAGGAGGAAATATGGCTCATAACATTATAGATGGATATAGAAAAATAGAAGGTAATTATCCAACCTATAGAGAATATTTAATACATTTCTACTGCAAAGATTGTTCTAATTTTTGGGCAGTAGACGATAAAGAAATTAATATATCAGAAGATGATGATATTTCTCAAATCGATGATATAATTGAAGATTCAGTATCACATTGCCCAATATGCGGATCTACAAACATAACAAGGAGCAATAATAATAATTAATAAATAAAAAATTAATATTAGAGAAGATATTTATTATATATCTTCTCTTTTATTTTCTATAAATTCAGCAATTTCTTTACATCCAAGATCTTTGGCTATATTGAGTGCATCTTTATAATCTTCGTTTTTTATTCTTAAATCGGCACCATTTTCTATAAGCATTTGAGTAGCTTTTATATTATTGTTTTTTACAGCTATTATTAAAGCAGTATCTCCTCTCACGTCGATATCATTTATATTGGCGCCATTTTTTATTAGATAATCAATAGTTTCTATAGCTCCGTCTTCAGCTGCATACATTAAAGGAGTCTTATTACTAAAATCTTTCGAATTAATATTGACTCCGGAAGCTATTAATCTCTTAATTTTTGAAAGATCCCCATATAAGCAAGCTATATGTATATTTTCTGAGCTTTCTATTTTGATATTTTTAGTTATTTTTTTCATAATAGGCCATAATATTACTACGGCTACTATTACAACTATGATGATGGTGTTGAAATTCATTTTCTTTTCCAAATTTTATATAAATTTATATACCCATGATATGTTTATAAAACAATATAAAATTATTATAGTAAAAGCTATCATTTTTTTAAATGAATAATTTTTCCTTCTTTATTTTTTGTATCTATAACTATATCCTTTCCTTTTAGCTGCATAGCAGAATCAAATATCACATAAGGTATATTTAATGATTTCAAAAGTATAGCAGCATGGGATACGGCACTTCCATTAATAGAAATTACACCTTTTATGTTCTGGCCTATTTCTGTTACAATAGAAGCATATATATTATCTACCATTAATATTATATTATCTTCATCAGGCATATTTATTTTTATATCTAATAAATATTTTAATACTTGATGTAATATATCTTCTATATCATATTTTCTTTCTTTTATATATCCGTCATCTAAAGAATCAAAGCTTTTAAATATATTTCTCATTACTTTATTGTATGAATAAGCAGCAGAATATTTTTTATTATCTATCAAATCATATACTTCTTTTAAAACATAATCATCAAATAACATTGATATATAAGTTTCAAATATTAGATATTCATTATTCTGGAGATTTTTTTCCTCTATGATACTTTTTTGTTCTAAAAGATCTTTTTTTACATTTTCAATTGCTTCATTAAATTTATCTTTTTCAGCTTTAGTATCTTTTATATATTCTTTTTTTACATTGATACCAAAATACATATAAGTTGCTCTTCCGCTTACACATCCGTCAGAAACTACAATTACATTATCATCTATATTTTTTTGCTGAAGAATTTTCTTTTTAGTTTCAAATTTTCCATTTACTAAATATTCAAATCTTTCCAATACTTGATCAGCATCAGGTCCTTTAGCGTATATTTCCATTACATCTCCATATTCTATATTCAATAATGTTACTTTAGTGATACTATCAGCAGATACAGGAGGCTTATGTTTAGTTTTATTAGAAATATATACTTCGCTTTTAGAATTAGCTATTAAATTGATGAACATAAAAACAGGTCTTGCATGAAAACCATTTTCTAATAATATCTTATATTCCCCTTTTACATAATCTTTAAACTCTATATCATCTAATGCTTCATTAGTTATAGTATAATCAACTTTATCCTTAACATAAGATATTTTAGGTGTAAGACTTTCAAGAGATTCATTAATAACTTCATCTATATTTTTACCTAATGAAGATTGTATAGCGGCATTTATACCTCCTTCTATAAAAGGTGCTGAAGTAATTCTAACATTTAAAGCCTTATCTTCATCAAGCATAGATATTGCAAGTTCAGAACTTATTAAAGCACTTCCTAAATCACAAAATATTATAACTCCATCATCTGAATATACTCTTTCTATTGCATTAAAAACATCAACTGCATCTGTACCGATTTCTTTATGATCATCCCCAGATCCTCCGGAGAATGATATTTCTACATTAGTATTAGTTACTTCTTTTATATATTCTGCTGTAATTTTAGCAAGTTTATAACTATGAGAAACAAATATTAAACTAACCACATTAATTCCTTTTAATCTAATTTTTTATAAAATATTTATTAATTCTTTTATCATCATAAATGAAGAAGTAGCCCCAGGATCCTGATGTCCTACACTTCTTTCTCCCAAATAACTAGCTCTTCCTTTCTTAGCAATCATATCTATAGTAGATTTCATTCCATTTTCTGCTGATATTAATACTTTACTTTTAAAATCTTCTATGCTTTCATTATTTTCTTTCATAGCATTTAAAGCCGGAAAGAGAGTATCAAGCATAGTTTTTTCGCCTTCTTTAGATTTTCCTAATGCAGATATAGCATTTATTCCTTTATTAAATATTTCTGTTATATCTTTTAATGTTAATTCTTCTTTATTTGCAGAAACTATACTTGCATTTAGAAAGAAAGTACCATATAAAGGTCCTGAAGCCCCGCCTACATTCTTTATGAGAAGTGTTGCTGTTTGTTTAAATATGGCTGATATTTGAGAATCATTATTTTTTAAATCATCTCTAACAAAACCAAAACCTCTGCTTATATTTATTCCATGATCAGCATCTCCTATATCTGCATCCAATTTAGTAAGATAATCTTTATTTTCATCGTACACAAGAGATAGATTAATAAGCCATTCTTTTATTTTTGCATTATTATACATAAATATCTCCTTTATAAATGATATTATATGCCCCACCTTAGAGCTGCAGTGTATACAGGATAATCCCAAAGTTTTAATATATCATCATTAACTTTCATTAAACTAATAGAAGCACCTGACATATCTATAGAAGTAACATAATTACCTATTAAGTTTCTTACTATTTTTATTCCTTTTTTTTCTGTTATTTTAACAACATCATTATATAATATGTAAAGTTCCATCAAAGGAGTAGCTCCCATACCATTAACCATACAAATAAGCTCATCTCCATTTTTATAAGGTATATCTGAACATATAGCTTCCATCATCATTTCAGCTATTTCAGAAGATGTTTTTATATTTATTCTTTCTCTTCCAGGTTCTCCATGTATTCCTATGCCCATTTCTATTTCATTATCAGATATATCAAATGTAGGTTTTCCAACTGCAGGTACTGTGCATGAAGTTAGAGCCATACCCATAGAGCGTGCATTTTCCTTACAATAGTTAGCATACTCTAAAACTTTATTTATATCATCGCCTCTTTCAGCAGAAGCACCGCATATCTTTTCAAAAAATACAGTTGCTCCAACACCTCTTCTTCCTGTAGTATATAAACTGTCTTTTACAGATACATCATCATCTATTATAATACTTCTTACGTCTATACCTTCAGCTTTACATAAATCTTCTGCCATTTGAAAATTCATAACATCGCCAGTATAGTTTTTTACTAGAAATATAATACCTTTGTCATTATTTATTGATTTTGCTGCTTCTTCCATTTGATCAGGAGTAGGCGAAGTAAATATCTCACCAGGACAAGCAGCATCAAGCATTCCATATCCTACGAATCCAGCATGTAAAGGTTCATGTCCTGAACCTCCTCCAGATATTAATGATACTTTACTATTTTTATTAACTCTTGTTACATATATGGGATCATAATTTATTTTTAAAATATTAGAATATGCTTTTTGCATACCTTGTAATTCTTCTAATATTATGTTATTTACATCATTAATTATTTTTTTCATAGGAATATCCATATTTTTATTTTTTTATATATTATGTTACTTATATATTATAAAACACATACATCTTTTTGCAATAGATAAAATAATTTATTTATAATTAATTTAAAAATTAATGCTTGGCTATTATTTTTTGTATTATATGAAAAATACAGTATTTTTATATATGATTATTTTTTTATAAATTTCTTAAATTTGCTTGCAATTATTGAATAATAATAGTATTATTAGTGGAAGTTAATATATTAAGGGGTTGTATAATGCTCAAGAAAATATTTATCGTAACATTAATGTTTGCATTTTCTTTATCATCTGTTTTTGCTCAAGATACTACTACCACAACTACTACTGATACAGGAACTACAGGCAATAAGCCAAGAGAACAATTAGCTCAAAATTTTGTGGATGCATTGGCTGCTCAAGATGAAAAACTTTTAATATCTGCTATAGAAAGTGGCAGTCCTCAAGTTAAAGCTATGTGTTTCAAAGCTTTAAGTGAAAAAGGTGCTAGTTCTGAAAATTTGTTAGCAGCAATTAACAGATATGTAAGCTATGGTTTGAATGCACCTTCTAGTCAGAATTCTGATTCTATGGTTCGTTATCAGGCTTTACAGGCTGCTAAAGCTGCTAAATCTGAGACTTCTGTAGAATATATATCTCAAATGTTATATTCTGAACAGGAAACTTCTAATATTATAGCTGCTGCTCAGGCATTAGGTGAAATAGGAAGCGTTAAAGGCGTAGCTGCTTTACTTTTCCAATTAAGATTAGCTAAAACTCAAGCTATAGTTTATGAAGTTGCTGTTGCTTTAGGTAAAATAGGCGATCAGGCTGCTTTAAGCGATTTAATAGATTTAGCTCAAAATGATCAGTATTTTATCGTTGTTAGACAAGCTGCTGTTGATGCTATCAAAAACATCAAACCTTCAACAGGCGGTGGAAATAATACTACTACAACTACTACTGACACTGCAGCTCAGTAATATTAGTAAATAAAAACATTAATTTAATTTTGAATAAAAAAAGTCTGTCTAATTTAGGCAGGCTTTTTTATTTATTTAAAATAAATTAAAAAATAATTTATTCCTAGAAATAGTATCTATATTGTTATTTTTTTTATTACTGAAAAAATATTATTTTGCGATAATATAATAATTAACAAATATATTGATAAATTAGAGTTTTGCTGTATAATACAGCATTCTTTTATTGTAATAAATATTAAAGGATTTTTAATGATAAAAGTTGATAATATAGTTAAGTATTATGGAGAACATATAGCATTAAAAGGCGTATCCTACACTATAAATAAAGGTGAAATAGTGGGATTTTTAGGACCGAATGGAGCAGGTAAAAGCACTATGATGCGTATAATTACAGGTTATTTGCCAGCTACAAGCGGATATGTTTATTTAGATGATTATGAGGTTTATGATAATCCTATAGAGATTAAAAAAAGAATAGGATATATGCCTGAAAATGTTTCATTATATACTGAGATGACAGTTATAGATTATCTTAGATTCTGTGCAAAACTTAAAGGCATACCAAGAAAACATATAAAAACTGCATTAGAAAATACTATAGAAATAACAGGACTTACAAAATATAGAAATAGAATAATAGGACATTTATCAAAAGGTTATAAACAGCGTACAGGAATAGCTCAGGCAATAATACATGATCCTGAAGTTTTAATATTAGATGAACCTACAAGCGGTTTGGACCCTAATCAATTAATAGAAGTAAGATCATTGATAAAAAGTTTAGGCGGAACTAGAACTGTTATACTTTCTACGCATATATTAAGCGAGGTTGAAGATACTTGTGAAAGGGCTTTGATTATAGACAGCGGAGAATTAATTGCTGAAGATACTATTGAAGGCTTAAAAATGGCTATGGATAGAGAAATATTAGGCGGTAATATAGAACTTAAAGTGGCTGGAAGATATAATGATGCTCTTTTATGCGTTAGGGAAGTTAATGGTGTTATACAGGCAGAAGCTAATTCTTATGGTGATATTCTTATAGAGTGTGAAAGAGGAAATGATTCAAGGGCGGCAATAGTTAAGCATTTAGTTAATAATAATTTTGATGTTTTAGAGATAAGAGCTAAAGAAAGATCATTGGAAGAAGTATTCATTTACTTTACTGATAAAAAGAAAAATGAAGATTTTGATAAATCTAAATATATCAGAGATGCTGGTGTTTTGAATACTGAAGAAAAATAAATAAGAATAACAAAAATAAATAAACAATTAATAAGAGGTTAATATAAATGAGAAATATATATGTTGTATTTTCAAGAGAAATTCAATCTTTTTATGTATCACCATTATATTATATATTGGGATTTATATATCTGGCTTTGACAGGATACTTTTTTACTATAGAAATTTATTATAGCAGATTGGCTGTTATGGAAAACACTATGTATAATATTGGATTTTTTACAATATTATTCCTTTCTATTCTTTGTATGAAACTTATAGCAGAGGAAAGAGCTTCAGGAACTTTTGAACTTATAATGACAGCACCAATCACTTCATTACAGTATGTTTTGGGAAAATATTTATCTGTATTGGTTGTATATGCTTCACTTCTAGTTATGACTTTTGTTTATCCTATACTTCTTATGGTATTTGGTAAGCCTGATATAGGAGTAATATTTAGCGGATATTTAGGATTATTCCTTTTAGGTACAGCAATACTTGGATTAGGACTCATTGCAACAAGCATATCTAAGAGTCAGTTAGTAGCTGCTATTTTGGGTGTATCTATGGGAATATTCGCTTATATAATAAATTGGCTTAGTGAAATGTTTACAGGGGCAAGCAAGATATTGAATGCTATTTCTATAACTACATACTTTTCTGATTTTACTAAAGGTATGATAGATATACAGAATGTTATATTCTTTTTAATTTGGGCTGTTGCATGCATATCAATATCTACTATGTTTGTAGAATCTTATAAATGGCAATAATTTTATTAAAAGGGCTTTATCAAAATGTCTGATATAGTTGAGTATGTAAAAAATAACGATTTAGATAATGTGAAAAAATGTTTGGAGTCTGATAACACTTTAGCAGATGCCAGAGACGAAGAGTCTAAATTCACATTGCTTATGATTTGTGCTAAAAAAGGGTATTTTGATATAGCCAAACTTTTAGTAGAGGAAGGGGCAAATTTAAATGCAAGAAGCAGAACAGGAATAACTGCTTTAATGTTTGCCTGTGCTGAAAAGCAAGTAAAAATAGCTGAGTATTTAATAGACAGCGGTGCTGATGTTAATCTGAGGGATAGACCATTATTTTCTGCATTGCTTTATGCAGTACTTACGAAAGAGCATAATATAATAAAAGCATTAGTTGAAGCTGGTGCCGATGTTAATGTTAAAAATTTTAAACTAGTAACTCCTTTAATGTTTGCTGCTGGAATAAACGATATAGAAACAGTGAAATTATTAATAGAGAATGGGGCAGATATAGAGCATAAAAATAAAGATGGAGAGAGAGCCTTAGAATTTGCTATTCGTAAAGAGCAGAAAGAAGCAGCAGATTATTTAAAAACCGTTTCTAAATAATTTAAAAGATATATTTATATTTTTATAAAAAATACAAATAATAGAAATAATTATATTTTCTAATACTAAAGAAAAAGTAAATATTATATTTCCGAGATATACTTGATTATCTTTATCTATAAATGTATTCAAATCTGTTCCATAAGTATTTATATTATATAAAAGAGTAATGAGAAAATAAGTACTAATTAATATATTAATAGATACAAATGAAATTATATGAATTTTATCCATTAGTTTTTTGTCTATATGAAATAATTTAATCAAAAAAATATTTATTATTTTTATAAAATAATATAAAAGAATAAAGAATAATAAAATTATTAAACTTATGGCGATTAGTATTGGGCTAAACATTATTATTTCAAATATAGCTGTATTCATATTTTTATTATACCATGTATGTGTATTTTGTCAATTATAAAACATTTAACATAATTCTATATAATCCGTTATATATATTTGTAAATTTGTGATGGATTTTATTATGCAAAAGTATTTAATTTTAATATTTATTATATTGAATAGTATTTTATATTCACAATATATAACAGCTAATAAATATGATATTAATAAAGACGAAGATAAAATTTTAATATATTCAGAGAATGGAAATTATGAAGGTGTAAAAAAACTATTAGATAATGGTATTGATGCTAATATATTAGACAGCAATAAAATATCTCCTTTAATGCTTGCTTCATTTAATGGACATTATGATATAGTTTATTTGCTTATAGAAAATAATGCTGATGTAAATATAGTGAATAATTTTGGATATAGTGCAATTATGGCTGCTGCTGCTGCTGGACATTATGATATTTTTAATATTTTATTAGAAAATGGAGCTAATATAAATCAAGTAAATAATGACGGCAATAATGTATTGATAGAAGCCTGTTTTTCCAAAAGTACAGATATAGTGAAAAAAATATTAGATCTTAATATTAATGTTAATCATAAAAATAATATGGGTTATACAGCATTGATACAGGCTGTTATAAATGGTTATGAAGATGTAGTTAGTATTTTATTAGATAATGATGCTGACATAAATATCATAAGTAATGATGGTAAAAATGCTTTGATGTTTGCGATTATCAGAGAAAATATTGATATGATTGACATTCTGCTTAAATATAATCCTAATATTGATAATGAAGATAGTAATTCAAATACTGCTTTAGATTATGCTTATGATACTGGTAATGAAAAAATTATTAATATGATTAAGGAATATTACGAGAATAATAAGATTTAAAAAAATACGATTAAGTTATCATATTTATTTTTTTTTATGAAATGCAATCCGATAAATAAGCTACTTAATATCGGGATTTTTGCATGGAAGAAGAGCATAATTTTATAAAAAATGAAGTAAATTATGAACCTGAAATAGAAAAATCCTCTTCAAATGGTGTTATGTTAACAATTATATTCCTAATTTTACTTATTGCCGGAATATGTTATTGGATATATAACTCTAATACATATACAAAAAATTATTCATACAAAAATAATATACAGACTAATACACAATTAAGCAATAAAAACGATATTTTAAATAGAAATAATATAAAGAAGAATTTGGATTATCTATTAGAAATAAAATATAAAGAATATATTGCCCCTCATGTTAATAGTTTTAATTCAATTATAGATAGCAGCGGATTATTAAATATAGATACTAGAACTATATCTATTATATTTGCAGGAACTATACTTACTATTATTGCTTCTATGTTTTTATTTAGGGGAAATAATTCTGATGCATTAGAAAGTACAGATTCAGGAATTAATTTTTCCGAAGACAGTAAAAATGATAATGAAGATAAAAAAGAAGAAAATATTAATAAATTAGATATTTCAGGAATTATTAATTCTTTAGATGATGATAAAAAAATTATTGATACTAATAATGACGGAGATAGGCTTGTTTTAAAAAATAACTATTATAAATATAATAAGAATGGGGATAATGTATATTGGAATGTTATAAAGAAAAATAAGAATGATGAAAATTTAAATATAAATGAATTATCTCTTATGGCTTTAAGAGAGGTTGAAAATGGAAATGATGATAATGCCATCAATATATATACAAAAATATTGAGTTTTGATGATGATAATATAGCAGTATTAAAAAGCAGGGCATTACTGTTCAATAAAAAATATGAAGAAACTTCAGAAGATAAATACTTTGATGCTGCTTTAAAAGACTATAATAAAATTATAGATATTAATAGCTTTAATGAATATAGTAATACAGATACTTTTAAAGACAGGGCTGTTCTATATACCAAAAAATATCATTACACTTCCAATGAAAATTATTTTAATTTGGCTTTAAATGATTATAATAGAGTTGTTGATGATAATAATAAAGAAGATTTAAGTACATTGCTTATATATTCAGACCTTTATAATGAAAAATATAAAAATACTAGAGATAAAAAATATTTTAATATGTCTTTAGATAATTATAATAAGGCTCTTAATATAGATGAAAATAATACTTCTATATATATAAACAGAGGATGGCTGTATTTAACAGACTATAAAATTTGTAATGATATAGAAAGTTTAGATAATGCTGAAAAAGATATAAAGCATGGACTTAATTTAGAAAAGGATAATTTTTATCTTTTAAATAACAGCGGTATAACATCTCTTTATAAATATAAATTAGAAAAACAAGTAAAAGATTTGAAAGAATCTGAATATAGTTTTTTGAAGTCTATTAAGAATAATAAATCCAATTCTGTTTTGGCTGAAAGTTATTATTATTTGTCATTGGTTTATGATGAATATTCTAAACTTACAACTATTACGGCAGAAAAGATGAAAGAATATACAGATAAAAGCAAGCATTATTTTGAAGAATCAAGAAAATTAGGATATTCTCCTGAAGTAGTATCTAAATAAAATTTTATTATATTAATTTTTTAATTATAAAATTACAATCCGCTGACTCGGCTGCATATACCTTCCACTATAAGATTATAATCTTTTGTATTTTCTATATTAAGAAGATGTCCGGCATTTTCTGCTATAAATATATCTTTATCAGGTGCATTTATAGTTTTATAGTATTCTTTTACAATTACAGTAGGTACCTGCCAATCATTAGCACCGCATATAAAAAATATAGGTATGCTGAAATTTGTGAATTTACTTGTATCATAGTTTATTAGATAATATATAATATTTTTATTCAGCATTAATGGATTGGAATTAAACATATCTTTAAATGAATATATAGGACTTTGTTTTATTATCTTATTTAATTTATCATTTCCTTCATAATATCCTGCTAATTTATATTTTACTTGTATTTCTCTGAAATTTTTGAATATTTCAAATACATTATTTTTATTTATAATAAAAGGATAATTTTTTAATTTTTCTATCTTTTTTATATATTTTTGATTATTACTTTTTTGCACAATATCATAGCAATAATCGAATCCTGTTTTTTCTCCAATTTTAAAATTTACAACCTGTCCCATACCAATATATGCAGAAACTAAATTAGGAAATTTTTTTATGAATTCAATACCTAAAACACTTCCCCAAGAATGCCCAAGTAAAATAATATATTTTGAATTGTATCTTAATTTAACATAATTAATTGTTTCTTTTAAATCTATAAGCAATTTTTCTATAGTTATATCTATATCTTTGGATTTATTTTTTAACTGAGTTTTTCCTGTTCCTCTCTGATCATAGTATACTAAATTGTAATTTTGAGTTTTTGAATGCATTTTATATAAAAAATACGCTTCGCTTTCTCCAGGACCTCCATGCAGAAATAATAAAGTTGTATTTGATTTTTTAGGATAATGTACAAAATATTGTTCTATACCATTTATATTTATGTATTCTTCAAAAAATATATCCATATTTATTATCTTTATTATACTAAATGTTAATTGATTTTATTATATAAAATAATGGTTATTATTACAATGATAAAAATTACTAATTAATTTACTAATAATACCGTTTGATTAATATTATAATATGTGTTATTATGAAAAATACAATTTAAAAAATTAAGGGTTACAATGAAATTATGTAAAATATTGGCAGTATTGTTTATTTTTTCTTGTGCTGCATTTGGGAAGAGCGGATTAGAGTTGGGTATTTTTGTTCCTTTAGGTTTCAATATAGGAATTCACTATTATGACAAAAAACCTTCAAATTTAAATAATAATCAATCAGCTCAATACAATGAATATGTTACAAATAATACAAGAACTTCACATATAGGGTTTGAAGCAGGTGCTTTATTTCAGGCAGGCTATAGATTAGAATTAAATAAAGAAATTAGTTTTAGTTTTATGGGGGAGCTTGGATACAGCAGAGATACTTTTAATTACAGATTAAAAGATAGTAATATAGATTCTCAGGCACTTAAATTGCAGAATTATCGTTATTACAGTTTTGACAGTATTGTTATTGGTGTTCTGCCTAAAATTAATTATAAAAGATTTTCCTTCGGCATTGGGGCAGGAATGAAAATATTTTTATCTGGTACTATTAATGATTCACATTATAATCAGACATTAGGCTATACAACCGAATCTATAAAAATGATTGATACTAAGAATTATAAAGATTATTTTTCTTCAAATATAATACCATATTTAAAATTAACTCTGGATTATTCAATATATACATCTAATAAATTTGATATAGTTTTGAGTGCATATTTTGATTATGATTTTGCTTTAAAATATAAAGTAAAAGGAGAAAAATATAAAAACATTGATACTCCTATAGAAAATATATCAAGTGTAGATTTAGGTATACAGATAGGTGCTAAGATAAGACCTATGAATTAAATTAAGAATGTTGAAAATTAATAAGTTGAAAATTGATAAAGAGAAAATTATGAAAAAATTATTGAATATATTTATAATAATGTTTTTAAGCTGTGTTACTGTTTTTGCAAAAAGCGGTATTGAGATAGGTATATTTGTTCCATTAGGATTAAGTATTGGAATAAATCAATATAGTTTAACTAATAAAAATCCTACACCTCAGCAAGAAAAAGATTTTGAATCGGCTGTAAAGCAGGCAGATAGAAGATCAGGTGCTGGATTTGATGCGGGTGTTTTGTTTCATATAGGATACAGATTCGATATAAATAGAGATTTTAGCTTCAGTCTTCTTGGAGAATTAGGATATAATCATGATGAATTTTCATTCTATAGAGTGAGCGGAGATAAAAACTATAAAAATAGTTATGTTTACATGTTTGAAAGTATGTCATTTGGAATATATCCCAAACTTAATTGGAAGAAATTTTCATTCGGATTGAATTTTGGAATTAAAGTGCCTTTATACGCCAGAGCTATGTCATCTTATATAAATTATGCTGCTAAGAATATAAGCAGGAATATAGAAAATTATAATGCATTTCAGATAAAAGATATATTTAATGTACCTATTATACCATATCTTAGATTTTCTGTAGATTATGAAGTTTACAGTGATAAAAAATTCGGATTAGTATTGGGAGGTTATATAGGCGGAGATTTCGGTATGTCTTTTAAAAATACTATATTAAATAATCAAAGCATCGCTAAAATAACAAAACAGAGTATATCTAGTTTTGATATAGGTTTCCAAATAGGTGTTAGAATACTTCCTAATAATTAATTATTGATGAGGAGCAGAATATGAAAAAATTATTTTTATTTGGTTTGTTTTTATTGTCTTTATTTGCATTAAGCTGCAGCAATAATGTATTAAAGCCAAGTGACTATAGTAAAGAAGAAATAAATAAAAAATATCCATATTGGCAGGTAGGTGTTGCTAATTTTCAAATAGCTAATAATTTATCATCTTATGCTACAATAACAGTAGAGGAAAAACGTTTTATATTAAGATGTATGGCACTTATTAGAACAGCTTTAAATTCTGATGAATTTCTTCAAGCAGTAAGAGATAAAGGAGCTTTAACAGCGGCTTCAGACTACTCTTATGGAAATTTTAGTATCAAAGCTGGTGCTGCTTATGATCCAGATAAATTAACAGAAGTAGTTCGTACAGTAAAACATAATTTTACTTATGAAAAACTTTCAACAGGCGGAGCAGGTTTGGGTACTGTAGGTGTTTCAAGATATGTAAGATATTGCGGAGGTCAGCCTGCAGATCAAATACCAACAGCAGATTGGGTAGGATTTGAAAATGATAATTGGATAAAATGGTCTGGGTCTGGTAATAGTTTATATGGATATTCAAGTTTTGCAAGCTTAATGTTCCATGAACATATGCATAATATTGGATTTACTCATAACGATGTTAATAAAGATAGTAATGTACCTTACGGACTTCAAGATGTTGTACAAAAATTAATTTATAGAATATTAAATGAAGATTTGAAAGATAAATATGCTAAACAGTTAGATGAGCTTACCGCTTATTATTTTACTGAGTATAAAGATTTATTATTAGAAGATAGCGTTTTTGATCCCAGCAAAAAATAATATATATAAATAGTTGAAAGCGGGGTAGTTGTGTTAAAAAAATTATTTCTATTGGTATTATTATTTTCAGCATTAAGCTGTAATAATAATGCATTAAAGCCAGATGATTTTAGTAAAGAAACTATAAATAAAAAATATCCATATTGGCAAGTTGGTATAGATAGTTTTGAGATAGACAGCAATGTTGATAAATATACTACCATTACAGTAGATGAAAAAAAATATATGTTGGTATGTATGGCGCTTATTAGAGTTGCAGTTAATTCTGAAGAGTTTGTAAATCGTGTAAAGGCAGCCGATTCTCAATTGGGCTCTTCTGTAAATGACAGCTATAATGGACATAATCTTAAAGTAGGAGATAAATATGATGCTCAAAGAGTTATTGATTGTGTTCGTTCACTTAAATATGATTTTGGATATAAAAAAAGAGTAGGAGTTGCTGCAGGAACTGGAGTTGGGCCAGTAGGTAAATCAAGATATCTTCGTTACGGACTTCAGCCAGAGAGTGAAATACCTATAGGCGAATGGATAGGATTCAGCACAGGTAATTGGGGCAGCTTAAGTTCTGTTTTATTTGGGGATTATTTTACTTATATGCAAAGTCAAACTTATGCCAATACAGCAGGTTTAATGTTTCATGAACATATGCATAACATAGGTTTTCATCATGTAGGACAATATGCCGTTCCTTATACTCTTCAGGATGTAGTAACTGGAATTTTAAATGAAATATTGTGGAAAGATTCAAAAATGAGAAATAAATATTCAAAACAGATTAATGAACTTATAGCTTATTATCTTACTGAGTATAAACATTTATTGAATGAAGATAGTGTATTTGATCCTAGTACAAAATAATAAAGTTAGTAAAAATAAAAGGCTTTGATGATAATATTAATCATTAAAGCCTTTTTTATGTATTATATAAATTATTTCATTGATAGAGTAGCCCAAAAAGTAGGTATATTATATTCATGAAGTATACCGTATCCGTTTGTATCTTCATATATGTCAATTAGTTTGAATCCGGCTTTTAATTGTCCTCTTATCTGTTCTTCTATTGTATGTGAAAATTGAATGCCGTCATTGTTTTTTATAGCATTCTCTAATAGTTTATTATCTTTCAAAGGATTAAAAGGAAGTTTGTATTTTATTTCTTTTTCATTTTCTGAATTTTCATCAAATATAAAATTTATTCCATTATCCAATCCGGACATAAGTATTCCGCCTTTTTTTAAAACTCTAAAGCATTCTTTCCATACATGCATAACATCTTCTATATAGCAATTAGATACAGGATGAAAAATTATATCGAAACTTTCATCATCAAATGGAAATGTTTTAGTCATATCAGATTTTACCAAATTTATATTATAATTTTCTCTTTTAGATACTAATAAATCGCTGTCTATTTGTTTTTGAGAATAATCCATTAAAGTGCATATTGATCCATTAGCAGCAAAAATAGGCATCTGCTGTCCTCCTCCTGAAGCAAGTCCTAAAACTTTTTTATCTTTCAAATCAGGATACCATTCTTTAGGAACAGGTTTTGTTGGGGTGAGTAGCATATTCCATTTACCATTCTTAGCTTCTAAAAAAGTTTCATGCTTTATAGGTTTTCCCCATTCCCAACCTTCATCTATCCATTTATCTATGGTTTTGGAATTGATATCAGTATATTCCATTTATTATCCGTATTTTTATTAACTATTTGAAGGGATAGTTTGTTTATCTTTTTTAGTTGTAAGTTTTTCAAATAAAACTAATATCCAGAATCTTAGATAATCAATATATAAAAATATTCTAAATATATTCTTTTTAGTGTAGAATGATTCATATTTATTTTTATTTAATATTTCCATACTAGGAGCTTTTATTTTTCCGGCAAAACTATCTAATGGTCTTTTGAAAGGAATGAAAAATTTCATGTCTAAATTTTGTTTATTATTATTGAACCAATACAAAGATTTTTTGAACTCCATATACATTAAAAATACATCCGGTTCTATCTTTTTGAATCCTATAAATGCTTTATCTAATTCTTCTTTATCTTTGGTATTTTGATAATTACCAAGCATATAAATACCAGGATATATCTTTTTAATTTTTTCAGATATTGTAAAGAAATACTTTTCTTCATCTCCAAATAAAAACATAGACATCTTTTTCTGCTCTATATAATCGAGTACTTTTGAAAATAAAATAAATTCATTAATATAATTTATTTCTTCTTTATGAATAAATTTATAAGCTTTGGCTATAGATGGATGTGCTGCAATTACTAAAGATGCATTTTTTATTATTTCTTTTAATTTTTTATTGTATCTTATTTTCAGTAATTGATGCACATCCAAAGATATTATGAGTATGTTTTTTCCATATTTGAGGTAGTCAAGTATTTCTTCAAGACTAACTTGGAAACTATCTATTCTTATTCCTAAAATGGATTTATTTTGTATCATAATAAATTATAGCCTTTATTTTTTATTATTATATAGCAAGTGTTCTGCATAATGCCAAGTCTATAGGATCTACTTTAGGCACTTTTTTTACAGCATCAGTTAAAGGAGTATAAGTATATTCGCCTTTCCATATTCCTACAGCAACATTTTTCTTTCCTTCCAATAAAGCTTTAACAGCGATATAACCAAATCTTGCAGCCATCAAACGTTCTCTTGAAGTAGGAGAACCTCCTCTTTGCATGTGTCCTAATATAGTAACACGAGTATCAAAACCTGTTTTACCTTCTATTTGTTTAGCAACTTCCATAGCTCCACCGGATTCATCTCCTTCGGCTACTACTATTATAGAAGATTTTTTACCTCTTTTTTTAGCAATTTGTAATTCTTCTACTATTTTATCCATATCAGTAGTAGTTTCAGGTATTAATATATCCTCAGCACCTGAAGCTATACCTACTTCTAAAGCAATATAACCAGCATGTCTTCCCATAACTTCTACAACAAAACATCTTCCATGGCTTGTAGCTGTATCTCTTAATTTATCTATAGCATCCATTGCCACATTAACAGCAGTATCATAACCTATAGTATAATCTGTACCAAATATATCATTATCTATTGTTCCTGGTATTGCTACTATAGGATATTCAGGGTGATGATTATAGAAATCTAATGCTCCTTTATAAGTTCCGTCTCCGCCTATAACAATTAAAGCATCAATACCATGATATTTCATATTGTCTGCAGCTTTTTTCATACCTTCTTCTGTTTGGAATTCAGGAGATCTTGCTGAGAATAGTATAGTACCGCCATGATTAATGATGCCTCCTACGCTTCCTGCATTCATCTGATATACATCATTATACATAAGACCTTGGTATCCTTCTTTTATGCCCATTACTTCTAAACCATTGGCTATTGCAGTTCTAACAACGCTTCTTATAGCAGGGTTCATTCCAGAAGCATCTCCTCCGCTTGTTAATACCCCAATTCTTTTTATATCAGCCATATTAAAATAACTCCTTTATATTTTGATAATATTATAAAATTATATTATTGGTTTTTTTTTATTATTAATATATAATGTCTATATTATATAATAATAATAAAAGAATTGATATACATAAATATAAAAAAAATATAGCAGAAGTATGGTAGAAAATAAAGAATATACTGAAATTATTAATATAATAGAGAATCAAAGATGGGATAAACTCAAATATTTACTTGCTAGTATGCATGCTGCTGAAATAGTAGATATTATAAGAATATTAGATAGTGATAAAAATAGAAGTATAGTATTCAGGCTTTTATCAAGAGAAATGTCAGCTTATGTGTTCTCTGAATTAGAGCCGGAAGAACAGGAAAAAATTATAATCTCTATAAATGAGAATGAATTAAAAGAGCTTATTCATGAGATGAGCCCTGACGACAGAACATCGCTTTTTGAAGAACTTCCCTCTGACATTACAAAAAAGATTTTTTCTTTGATGGGAGAAAAAGATCTAAATATTACAAGGCAGTTATTAGGATATCCTGAAGATAGTATAGGTCGTATAATGACTCCTGAATATATAGATGTTCTTCCTGATTATACTGTTAAGCAAACTTTAGAATATATTAGAAAATATGGTAAAGATTCTGAAACTTTTGAAGTTATATATGTAGTTCAAAAAGATGATACTTTAATTGGTTATATTTTGTTAAAAGATTTATTATTTGCAAGTCAAGATGATAAAATAGAAGATCTTATGCATACAGATATTATATATTTGTCAGTATATTCAGATCAGGAAGAAGCGGTTAGGGTAGGAAGGAAATACGATTTACTATATATACCTGTAGTTGATTCTAAAAATGCACTTATAGGTATTGTTACAATAGACGATATATTCGATATAGCTGAAGAAGAGGATACAGAGGATTTCCATAAATTGGGTGCTATTAGTATTGATGATGATTTCGACAGCAATATAAAACAGGCTAATCCTATAGTACTTTATAAGAGAAGGATATTTTGGCTTTTTGTTTTGGTATTTGTTAATATTGTATCAGGATATGTTATAGGAATGTTTGAAGAGACTATAAGTAAATATGTTTCTTTGATATTTTTCTTACCATTGCTTATAGACAGTGCAGGAAATGCAGGGGCTCAGTCATCTACTCTCATAATAAGAAGTTTATCTGTGGGTGATGTTAAAAAAAGCGATTGGCTTTTTATGCTTGGGAAAGAAATACTTGTTTCTACCACGCTTGGACTTACTATGAGTGTTGCGGTATCTTTGATTGCTGTTTTTAGGGGAGGATTAATTATAGCATTAGTTGTATCTCTTTCTATGATATTGGTTGTTGTTATAGGTAGTTTGATAGGTTTATGTCTGCCGTTTTTATTTGTTAAGTTTAAAAAAGACCCTACAACAAGCAGTGTGCCTCTTGTTACTTCTATATGTGATATCAGCGGTACTGCTATATATTTACTGCTTGCAACTACAATACTTTCTAACTTTTCTAAATAGTTTTTATAATTAAAATAGTACAATGTTTTAATAATTAATAAAAAAGCATATAGTTATTAATATTTTTTCATTATCAATTAATAAACTATATGCATATTAATCTAAAAAATCATTTCAAGAAAAATCTGTTAATATATTCATATAAAAATATTGCTAATACTATAAAAGGAAGTATATAACTAATATAGAATCTTAATTGACGAGGGAATTTGATGCCTTCTCCTGTATTAGCTTCTTTTAAAAAGTTATCGAATCCCCATCCAAAATCTCTTGTGCAGAAGAATAGAGTTACCAAAGCACCTAAAGGAAGTATATTATTTGATACTATAAAATCTAGTAAATCCATTATAACAGTACCTTCCCCGAGCGGATTTATATTAGATAGTATATTAAATCCTAAAGTTGTTGGCAGACTAAGTATGAATAACATTACAAATAATATAATAGAAGTTTTTTGTCTTGTAATTTTGAATTTATCCATAATAAATGAATATATATTTTCTAATACACCTATTATAGTAGTAAGGGCTGCCATTGCTAGGAATAGGAAGAATAATGCTCCCCATAATCTTCCAAGAGGCATAGAATTAAATATATTAGGTAAAGTAACAAAAGCAAGTCCAGCACCTTCACCAGGATTTACACCAAAAGCAAAACATGCTGGGAAAACTACTAGTCCTGCAAATAAAGCCACCATAGTATCCAATGCTATAATTATTAATGCTTCTCCTGTAAGAGATTGTTTTTTATCTATATAGCTTCCGAATATAGCCATTCCGCCCTGACCTACACTTAAAGAGAAAAATGCCTGTCCAATAGCAGCATAAAATATTCCTATGAATCCTGTAAGTCCGTTTCCAAATAATTTATTTAAATCTGGCACCAAATAGAATTTTAATCCTTCTATAGCTCCTTTTAAAGTTAATGCTCTGATTATAAGAAGCATTAAAAGTGCAAACAATGATATCATCATAAATTTACTTGCTCTTTCTACGCCTTTCTCAAGTCCGAAAGAACATATTATTATACCTATCAATAAACTTATTCCCATCCATAATGTTAATGTAGAAGCACTTCCCAAAACTCCGTTAAAGAAATTACCAACTTCATTTGCATTAAGTCCTTCAAATCTTCCTGAAAGCATAAAGTAAAAGTATGATAAACACCATCCGCATATAGTTGTATAAAACAGCATAAGAAGAACATTACCAAGTATTTGAACATATCCTATTTTATGCCAATTATGTCCTCTCTTTTCGAGTTTTTGAAAAGATGTTGCTATATCATGTCCGCCTGCTCTTCCAACAGCGAATTCCATTACCATAGGAGCTACACCTAATATGATTATTGATATGATATATAATATTACAAAAGCACCTCCGCCGTATTGTCCTGTTATATATGGAAATCTCCAAACATTACCCATACCGACCGCACAGCCGGCAGATACCAGTATAAATCCGAATCTGCTTCCTAGTTTTTCTCTTTTTTTCACGGTATACACTCCAAATGATTATGACAATTTTTATTTAGATTATACTATATATTATAAATTATTAAAACTTATAATCATAAAATTTTATTCACATACCCCGCCCTTTATTTTTTAAGTATAATTTACAATTTATAATTTAAATTATATTTGCTGCTATATTAGAAATTTCAGCGCCCGCCCAAATTGGAATTAGGTTTAAAAAAAATTATTTAACGCACGGTGAGCTTAGCTACAAATATAATTTAAATTGCATTGTTAATTTGTCTATATTTTTTATTTCGTTTAGCGTGCGTTGAGTAGATATTAATTTTAATAAAAACCAGGGTGGGGCACTATATTTTCTTTATAGGCTATAAGGAATAGAAAGTAAAAATTTATATTAAATCGATAAAGAAAAAGGGTGGGGAGTTAGAGTAAAGTTAATTTTTATTAATTTATTTTGATGAGTATATCTCTTTTATTTTAATTTCATCATAAAAAGAAATTCTGTATGAATAATGCTTCATAACATTTTCTAAAGTATCCAAATCAGGCTTTATATATAATGATACACTTGCAAGCTCCGAAGACCACCAAATTATATACTCTTCAAAAGGCTTTTTATAAAATGAATAATGCTTTACATCTGTTTTTGTTATTTGACCATATTGAAAAGTAAGCTCTTCTTTTATATTGTTAATGTCGGCCATAGTTACAGGATTGTAGAATGAAGGATTATTATATATATCACCTATATGATTGCATATCTCTATTCTATAAAGTTCATTATTGTAGAAATATAAATAATATGCTAATTTTTGAGTATCATTTTTATATATATTAAGAACAGTATTATTTTTTAATTCAAATGATTCAAAAAAATCAGCATATACATTTAGATTATAATTAGTAATTTTATTATCAGCTTCTTCAATGCTCATTCCAAATTTCAAATCTTTATAACCATTTAGGTCAAAAAGCTCAGGCAATTGAGCAAATACTATATTTATGTTGATTAATAAAATTACTATTATATATTTTATATATTTCATTTTTGTTTATTGCTATGAAAAGAATTAATTATATCTAAAGCAGCCTGAGGAGTTTCTGCATATTTTATTAAATTTAAATCTTCAGGATCTATATAATTTTCTTTAATCATATCTTTTTTTATCCATTCTATTAAGTCAGTGTAATAACTAGAATTCATAACTATAAGAGGCATTCTGTCAAGAACTTTTGTCTGTATTAAAGTGAGAGTTTCAAACATTTCATCCATAGTACCGAATCCGCCTGGGAATATTATTACAGCTTTTGCGTATTTTAAGAACATCACTTTTCTAGCAAAGAAATATCTGAATTTTAATTCTTCTTTAACATAAGGATTAGTTTTCTGCTCAAAAGGCAGTTCTATACATAAACCTATAGAACCTGCATTAGCATCGAAAGCACCTCTGTTTCCTGCTTCCATTATACCAGGACCGCCTCCTGTAATTATATCATATTTATTTTCTCCTAATAATTTAGCTGTTTCATAAGCTAATTTATAGTGAGGATGATCTTGGGATGTTCTTGCACTTCCAAATATAGAAACAGCATTTTTGTAGTAGGACATGGTTTCAAATCCTTCTACAAATTCTCCCATTATTCTGAATATACGCCAAGATTCATTAGGCATATCAGAATTCTGTAATTCATAAACTTCTCTTCTCATTAATAAATTTTCCTTATATTTATTTTATTATTACAGCAGTACCATAAGCAATAACTTCTGTAGTACCTTCCATTACAGATGAAGATGAATAATGTATTCCTATTATAGCATTAGCACCTAGTTTTTTAGCTTCTTCTATCATTCTTTTAGTTGCTATTTCTCTAGCTTCATTAATCATCTCTGTATATCCCTCAACTTCACCGCCTACTATATTTTTAAGACCTGCAAGCAAATCTTTTCCTATATGTTTTGCCTGAGCTATATTTCCTTTAACCAAACCCAATAATTCATAATTATATCCATTAGGTAAATAATCAGCTGTAAATAATTTTATATCGTTATCCATTTTTACTCCTCATAAATTATTTCAATACAATAGCAGTACCATAAGCAACAACTTCTACAGTTCCAGGAAGTACAGAAGATGAAGAAAAATTAATTCCTATTATAGCATTAGCATTTAATTTTTTAGCTTCTTCCAACATTCTTTTTGTAGCTATTTCTCTAGCTTCATTAAGCATTTCAGTGTAACTTTCAACTTCACCACCTACTATATTTTTAAGACCTGCAAGTAAATCTTTTCCAACATGCTTAGCTAAAGATACATTTCCTTTAACTAATCCTAACATTTCATAATTATAATTGCTTGGTAAGTAATTAACAGTAAACATTTTAATATCAGCACTCATTTGTGAATCTCCTATATGTATTATAGTATATTATAAAATATTATGTTAATTTCTCGGAAAAGTATAAATATACTTAATGATTTTTTATAATAATGATTATGATTAAAAATTTTTATAATGAAGACTATAAAAAAGGGTTACTGCAGTATAAACTACAATAACCCTTTCTATGTTTTATTATTCATTAATTAATATTTTTATTTCATTATACCCCATTCTTTCCATAATCCAACAGTGTAATTTTCTTCTTTCTGAGAAACATCAGTATTTATGAATTGACTATTAGAAGTAGAATTAAACAAAGATTCTTTACTATAGCCTGAATTGAACAAGAATTCACTTTGAGAAGGTGCATTGATGAATAGTTCTAATTTTTGATCATCTAATAATATATTAATAAATAATTCTGGATTTTGATTAATAATATTAAATAGCTCAGGGTTATTTTCAAGAACTGTGAACAATTGAGGGTTTTTTTCCATATTATTAAATAATATATTTGCCTCTTTTTCAGATTTAAACAATTGACTATTATTTTCTAAAAAAGAAAATAAATATTCATTTTCATTAACTGTATTAAATGTAATAGGATATCCCTTTTCCTTCAACCAGTCTATCACTGAGTCAGGTATATTATTTTTAGCAACACCGCTTTGAGCATAACAGAATAATGAGAATAATAAAACAAATAAAAATAAGAAAATTATAAACTTTTTCATTGTGATTCCTCCTATATGATAAAAGTTTTAATTATATTTTATAAATATTAAATAAAAAAATCAATATAAAAATATTTTTATATTTATAATATTTTGATAAAAATCCCTTTATTTAAAAAACAAAAATATAATACATTTGTCAAAAAAATAATAAATTATTATATAAATTTTTGTTATTTTTTATGATGATAAACTAATAATTCTATACAATTTACTTTATTTTAAAAAAATAGGATTGCAATTTTGATATTGCAATCCTTACAACCATTTCTAATTTACAAAAAATTGATGTTAATTAGAATAGGAATAGGAATAAAAAAAATAATTTTTTCATAGCAGTTACCTCCTAAATGAAAAATATTTTTTGTTATTTACTAATAAAACATAAATGTTTAAATAATGTTAAAATTTAAAAAATAATAAAATAAAGTTGATAATATAAATTATATTTGCTATTTCATAATCCCCCATTCTTTCCATAATTTAACCATTTCAGGATCATTTGATGAATATATATTTAGATTAGTATATGATATTCCTTTATATCTATATTTTATGAATATTTTATCTGAATTTTTATCTATAAAAGGAAAGAAAAATCCTAATAATTTTGTATTATTTTCTGAAGAATAAGTAGTAGTGCTTATAAATTTATTGCTTTCTTTTTGGGGATAAGAAAATAATGAAAATACTGTAATGAATAAAAATAAGAAAATTATAATTTTTTTCATAATTGCATCTCCTTATTATATAATTCACCTTTTTAAAATAAACAAAAAATATAAATTATAGTAAAACATTAATGTGATATATTATTATTTTTTTTATATATTATATACTATTTATGTTACAAAAAGTAATATATGATAGTTTAAAAGATAATAAAAAACATCCCCCATATTTTTTATAATTTTATATAGGAGATGTATAGAAGAAGTAATTAATTTTATAGTTGTACTTTTTTTATTAGGCTAGTAGAAAGTTCTGGAATATAAATAACATTATTAACTAAATCTATATCAGCAACTCCGCTTAAAGAACCTTCGATTTTTTCTAATTGCTCTTTAGTATTTAAATCAAATACATATATGCATGCATTGTTATTAGCACCATTTTCACCCCAATCAGAAACATATAATTTACCATTAGCTATAGCAATACCATCTAAAGCACCTGCACCTAATCTTGAAGCGGTCCATTTAGTTAATCCTGTACCGTCTGTTTTTAAAGTATAAATATCGCCTCCATTAGCATCGCCTCCGAATGTACTTCCAGCTATATATAATACTCCATTATCTAGTAATATACCATTAGCACCAACTACTTCTGGTACAGATGAAGTTATAGATAATGCTGAATTATTATCAACTTTAACAAAATGAACTGTAGAAGCTCCTGTATCAGTTAGGGCTACAGTTGTTGGATCTATTACTACTGTATCATTTAAGAATTTAGAACCTTCTATAGGGAGTTTAGTTATTATTTTATTTTCTTTTACATTAGCTAAAACTAAATTTCCTGTCATAGAGCTGTCATTTACTTGATCAGGAATAATAATAATATCATCAGTTAAAAAAGAAAAACCTTTAGGACTGTCTAATTGTCCTTCAAAAAGTTTTTGAGGATTAGAACCATCTTCATTAGCAACAATTATGAATCCGTCTGCTGGAGCATTAGGATCTCCCAAATTAGCTATATATAATTTTCCGTTTTTAAATTTAACACTTTCAGGTGCAGCTAATCCTTCAACATTAATACCTACTGCTTCTTTTTTGGTTGGTTCAGCTGCTGCTGTATTATTAGATGCTGGTGCTTTTTCTGCATTATTTGAGCATGATACAGCGAATAAAAAAGCTGATAAAAGTATAGCATTACAAAATTTATTCATTTGTAAGTTCTCCTTATTAGTAAAAATTTTTATTAAGTTTATAGTATTTCAATAATAATATCAATAAAAAATATAAAACAATTGTTACCAAAATGATTACAATTATTTTATGTTATTCTATATATATTTATTGACTATTATAATTTTTTGATTATATTTATAATATTATGAAAATTAATACTAAATTATCAGTTGCTGCTCATATAGTTTTATGTATAGCATTTTTTGAAAATGAAGGCACTACATCTAATTTGCTTGCCAAAAGTGTAAGAACTAATCCTTCTATAATAAGAAAGATTTTATTGAAACTTCAGGATGCAGGAATAGTTGAAACTAATAAAAAGGGAAGTAAACTTATAAAAGATGAAAAAGATATAACGCTTCTTTCTATATATGAAGCTGTTTTCACAGAAGAGGAGAGGGGGCTTTTTAATTTTCATGAACCTAATCATATATGTCCTGTAGGATGTGCAATGTTTGATGTTCTGGGTGAAGAGTTTAATAATGTAAGGCTTGATTTTGAAAAGTCTATGTCTAAAATAACAATTAAACAAATAGCTGATGAAGTGAGAAAAAGAAAAAAGCATCTGGATTTTATGAATAAATAGTTTTTTAGATTATATTAATTTTTTATATTTATAATGCTTATTCTGTTTCCGTCTAATTCTATAATATTTTCTTTTGATAATCTGTTTAATTCTCTTGACAGTGCGCTTCTGTCTGCTGATATAAACTCTGCTAATTTATCTCTATTGAATGGTATAATTATATTTTGAGATTTCTGAATATTTGACATATATTTAAGGTATATTATTATTTTGCTTCTTAAACTTTTCTGGCTGAGTATATCATTTTTAAAAGCTAGGAATTTATTTTTATCAGATATTACTCTTAATAAATTATGCAGAAATATATTTTTGATATTATTATCATTAGCTTTAAATATATTTTCTATATTTATTTTTATTAATTCAGTATTTTCTAATGCAAGAGCCTGAATAGATGATATTTTATTTGTAGAAAAAGCAAATGCTTCTGCAAATATATCACCTTGATTTAATATATTTACAATATTTTTTCTTGTATCATCATATTCTTTTGAAATTTCTACTTTTCCTTTCAATATAATATATATACTTTCTACTATATCTCCGGTATCTATTATTATATTTGATTTTTTAAAAGATTTTTTTTGTATTTTAAAATCATCTAAAATATTAATGATTTCATCTTTACTTATATTGTTAAATACTTCTGATTTTATTAAAATATCTATATAGTCATTCATCATATGTTCAATTAAAATATTAATATTATTGTTAGTTAATGCTAACATTTTTTTATAAAAAATCAATATATTTATTATTTAATTATGATTTTTTATATTATTATAATAATTTTTGCAACTTTAAGTAATAATAAGTAATAAATAAATGATTTTTAGTACGTTTTTTGTATAATTCTAATTTTTTTATTATAAAATTTAATTTATTTTAATATTTTATTGACAACGCAAATTTATTTGACTATACTATAATTGTTCACGTGAACAATATTATTTATAGGAGAACTAAATATGGCTTGGCATTGGTTTGACTGGGTAGTCATCGGACTATATTTCATCGTAATGTTTTTAATTGGTATGTTCTTTGCTAGAAGAACAAAATCTACAGATGATTATTTCAAAGCTGGCGGAAGGGTGCCTGCTTTGGTAACAGCTATGAGTATTTACGCTACAGCTTTATCATCTATTTCATTTATAGCTATACCTGCTTCTGTTTATAATAACAGCTGGCTGCTTGGTATGGCTCCTTTAGGAATTATTTTAATGGTATTATGGGCTGCTTATACTTTTGTACCATTCTTTAGAAGAGTTAATGTTACTACTGCTTATGAATATTTAGGAAGAAGATTTGATAATTCTTTCAGACTTGTCGGCAGTTTGACATTCATACTTTTTCACGTTGTAAGAATGGCAATAGTTATTTATCTTCCTACATTGGCAATACAGCAGGTACTTCCTACTCTTAACCCTGTTTTAATAACAGTTATAGTATCAATATTCTGTGTTGCTTATACATCTATGGGAGGTATAGAAGCAGTATTATGGTCTGATGCTATACAAACAGTTGTACTTCTTTTAGGTGCTTTCTTAGTAATTATAGTAGGTTTCTCATCTGCTCCTGAAGGAATAGGTCAAGGATTCAAACTTTTAGCTGATGACGGAAAAATCATAAGCCCTGATTTCTTCTCATTAGACTTAGCTAAATCTAGTATTTGGGTTATGATAGTTGGAGGATTTGTTAACTCTATTTATTCTTATGTTGGCAGCCAGGATATAGTTCAAAGATATGCTACAAACAAAGATGAAAACGAATCTAAAAAAAGTTTGTTTATGAATGTTCCTTTACTTTGTACTAGTGTAATAATATTCATAGGTATGGGTTCTGCTTTATATATTTACTTCCATTTCAAAACTACATTACCTGAAAATGTTAATGGTAATGCTATACTTCCTTATTTCGTTGTAAATGCTTTACCTGTTGGTATATCTGGACTTGTAATAGCTGCTATATTTGCTGCTGCTCAATCTACAGTATCATCTAGTTTGAACTCTGTTTCTACTTGTATGACTGCTGATATATTAGAATATCTTAAACCTGGAATGGAAGATGCTTCTAAATTAAAATTTGCTAGATTATCAAGCTGGATAGTAGGTATATTCAGTACTTTACTTGCCATTTACTTCATATTTAATGGTCAAGGTGATATGTTCTTATATTTCCAAGCTATAACAGGTCTTTTAGGAGGTCCTATAGCTGCTGTATTCTTGGTAGGTATATTCTTTGATAAAGTTGAAAGTAAAGCTGTATGGGTTGGATTTATACTTTCTGTTATAGTGGCATTCTATGTTAGCGATCCTGCTGGTATGCTTACTAAATTTATACCTGGATATGCTAAACCAAAAATCTTTGAGTTTATGATTTCATTCATAATCATAGGTATTGGTGTAGTTGGTTCTTTATTAGCTTCTTTTGCTTTTGGAAAACCATCTGCAGAAAAAATAAAAGGTTTAACTTATTCTACTACTATTAAAAATCAAAAATAATATAAAGTAGAATTATTATAAGGAAATAAAAAATGAAAAAAATTGGTTTAATATTATTATTTATATTTACTATATTTGCTTTAAGCTGTTCAACTAATACTGCATCTTCATCATCAAATGCTAATGTATTAGATTCAAAAGTTGATAAAAAAATAGTTTGGGAAATGGGCGGACATTTACCTGCTCAAACAGGAATGGAAAAAAACATTGGTACTGCCGGAGTTTTATATGGTTCTTTAGGCGGTAAATATATAGTTGTTGGCGGCGGTGCTAATTTCCCTGAAGAGTCTGTACTTAATGGCGGAGCTAAAAAAACTTATTCTGATATTTACATGCTTGAAGATAAAAACGGCGTATTAGAAGTTGTTGAGCATATTAATTGGGAAAATGAGTTGGGATATGGTGCTTCTGTAACTGTTACAAATGGAATATACTATATAGGCGGTTCTTCTAATCCTGAAGCTGATGATGATATATTATTTATTACATTAAAAGATAATAAATTAAATGTTGAAAAAATAGGCGACTTACCTTTCACATTACAAAATGGTGTAGCTGTTTATAAAGATAATAAATTATATGTTATCACTGGTAAACAAGCAGGTAAAGGAAGCAACAAAGTTTGTGAGTATGATTTGACTACTAAAGAAGCTAAAGAATTAGCTCCTGTACCTGGTGAGGCAAGCAGAACTCAGGCTGTTGCTCAGTTATTAAACGGAAACATATATGTATTCAGCGGCGGTGATGCTACTGCTTATACTGATGGTTATAAATATGATTTCGCTAATGATACTTGGGAAAAAGTTGCTGATGTAGCTTTGAATGGTGAAGGAATATCTTTGCTTGGTGCTGTATCTGTTAAACTTAATGAAACAGAAATGCTTGTTATAGGCGGATTTAACAAAGCTGTTTATGATGATGCTGTTTATAATTTAGGAAATCTTAAAGATGCGGCATTAGCTGATTTCAGAGCAAAATATTTTGGTGCTGATCCTTATGAATTTAATTGGAACAGTAACATATTAATTTATAATTGTGAATCTAATACTTGGAAAACAATAGGGGAAGTTCCTTTTGATGCTCCTTGCGGAGAAGGTTTAATATTGATAGGAAACAAAATATATTCTATCAATGGTGAAATCAAACCTGGTATTAGAACTGATAAAATGTATGTTGGTACAATTATGGCTAAATAAAGACACTATCTATTATTAAAAGTTTTCCATAAATAAGGGCTTACTTAATAAAAAGTAAGCTCTTATTTTTTATTATTAATAATCAAAATTTATATTTTAAATCTCGCCCTTTATGCTTTTTATGTTATATGCATATAAAGTTTTTCTATATTTTTTGCTTAATTCATAAAAGCATGCCCGCCCAATTTTTATTATATTTTTTATTTTATTTAACGCACGCTGAACTTCGCTATGAATATAATTAAATTTGAATTATTAATTTATCTTTATTTTTTATTTCTTTTAACGTGCGTTGAGTAGATATCAATTCTAATCAAAACTAGGGAGGGGATAAAAATAACAGATGAAGTTTAAAATAAATATTAGATAAAAACGACATAGTTGATAGAAAACCTAAATGGTGGGATTATAAGAATAGCCCAATAATTTAATTATGATTCAAAATTATTCCATATCTTTAATAGTTACAACTAATCCAGCAGCTTCAAGTAATGATATAATATATAATTTATCTTTATCTTCTATATCTATAGCCATATTGCATACGCCAAATACAGGTTCAGGAGCAGGGCGAACAACAACTTCTATACCAGCGTCTAGTAAAATTTTTTCAGCCTTAATCAAATCTCTTGGAGTTTGTAAATAACAAAAACTTTTTACCATAATTACTTTCCTAATACATTTATTAAATATTCTAAATCTTCTTTCGTTGTATAAGGTGAAAAAGAAAATCGTAAAGCACCGTTATCATTTTTATAAAAGTTATGGGCTAAAAATGAACAGTGAAAACCATATCGGCATTCTATATTATAATCTTCATATAGCTTATGAGCAAGATTAGACATATTTATACTGCTGTCAATATCTGCTATAGAAAATAAAAATCCTTGAGTATCTTTATTTTTAGACCATATAACTTTAAATTTATTCATATCTTCTATTTTTTTTATTGTGTAAATTATATCATCTATATTAATATTCCAATTAGGTCTGTTCTTCAATGCTGCTAAAAGTCCTATTATTCCAACAGTGTTTGGAGTACCAGATTCATATATTTCAGGTATACTATACGGAGTTTCATAGCCATCACCAAAACCGCCTCCAAAATATGCCGGATTTAACTTTTCAGGATTTTTAACATAGAAACCTCCTGTACCTGTAGGGCCAAGAAGTCCCTTATGTCCTGTAAAAGCTATAAAATCTATATTCCATTCATCTGCTTTTATATCATGTATGCCTACAGATTGGGTAGCATCCACAAGTAATGGTATATCTCCTATAGTTTCTTTTATTTTTTTTATAGGCTGTATAACTCCGCTTATATTACTTTCCATATTAATAATAACTAATGATATCTTTTCTTTTTTTATTATTTCAGAAAGCGCTTCTATGTTTACTATTCCTCCATCTAAAGATGGTATTATTTTATACTCTACATTTTTATTTTTACTTAATTTATGTATTGGTCTTACTACGGCATTATGTTCCAAAGCCGATATTAAGATTTTGCAGTTATTTAAATCCAGTCCTATAAGTATATCATTTATTGATCTTGTAGCCCCTGGTGTAAATATTATATTTGAGGCATCTTTTACCCCCAAAAAGTTTTCAGCTAATAAATCTCTGCATTCTTCTATTTTTTGAGTGGTTTCTTTACCTCTTTTAGTATTAACTCTTCCATAAGTTCCGCCTATATTCATTAAAAAATTATACATTTCTTCTGCAACTTCTTTCGGCTTTGGAAAACTAGTAGTGGAGTTATCAAAATAATAATTTTTCATAATACAGTTTTAATTTTTTATGCTCTTATAACGGCAGAAGCATTAGCCATAGCTTCTATAATACCAAGCATATTAGTTTGTTCTTCAACTTTTATTTCATTTAATTCATAAAATTTAACACAAGTACCGCAGAAAAATATTTTTATTCCTGCATCTCTTAATTCTTGTAATAAAGTTTTATAAGGCTCTTCAACACCTAAATAAACTCCTCCATTATAGCAATATAATGCTTCTGGTTTTGGGTTAGCATCTTTTAATGCTCCTAAAAATGCTTTTAATAATAATTCGCCAAGTTCATCATTTCCCTGTCCCATAACCTTTTTATCTACAACAGCTATAACAGGACCTGAAGATTTTTCTTTATTAGTATCATTAGAAGATAAATCTTTATTTTTAATAATTTTGAAATTTTTACCTTCGTTTGTATATGTTATCCCGTTATTTTTTAAAAAGTCTGTAATATTGTGAAATGCCACTTCATCGTCTATCAATACTTCTATTTCTTCATTAATAGCAGCATTTGTTATTGCAGTTTTTGTTAAAATTAATGGTTTTGGGCAAGGTATGCCTCTAGCATCTACTGTTTTCATAATTTTACTTCCTTATAAAAAATTTGTAATAATAGCATATATGATATATTAAAAAAAATTTATTGTCAATTATATGTAATAAAATAAGATTTAATAAAATATGATAAATGGTTTTTATGCAATAGAGTTATATATAAAATGCACCATATAATTATCTTTTTCAAATGATAAAAATACATTATGAAATAAAGCAAATATATAATTTATTATAATTGATTTTGAAAATATCTGAGTGTTTTCAGGAGATAAAGTTATAATTATTCCTATTATCAAATAAATTATAGCTGTTGATATAAATAATAATGCTGCTGCTCCAATTATTCTATCCACCCAAGATAGATATATAATTTTTAGTATATCTTTTATACTTTTTTCAACTTTTGAAAGTATTATTCTAATGATAGAGTAGGTGGCTATTAAAGATATCACTTTTAATATAAATGAATGATCAAAATATTTGGACATATGATTATATATTAATGGTGCTATTACAAATGTTATTATTATGGCTATAACAGGGATTATAATTGATATTAATCCCTTATATAATCCATATATTAAAGCAAAAGCTAATATTGTAATTAATAGTATATCAATATTACTAAACATTTGATGATTTCTTTAATAAAGCTATTATAGGGGCAAATGTAAAGCTGCTTTTCTTTCTATGCGTATTAATAATATTTGATAATGCTTCTATATCGGTATGAGAGAATGAAGAATAGTTTCCTATTTTTTTAGTTATTTCATTAAGATCATCTTTAGATTTTATTACATTATTAAAATTATTAAATATTTTGTATACATCTTGATTCTGATATTCTATTTTAGAATTTAAGTTATTTTGAACCTCAAGCATAGCAGATATATTTTCTTTTATTGATAAAACTATTAAATTTTGATTTACCAATATATTTGACATTACTTCATTATACTGCTCTAAAGATTTAAAGTGGCTCAATTTTTTAGAATCATTATTTATATTATTTTCCATTTCTTCAATAAATTTATCTATAGTATCAGATATTCTATTTATTTCTTTTGCTATTATATTACATCTGTCTTTTATATAAAATGAAGAATTTTCTATCATAACCAATCCTGCAAATATATCAGTAAGCATTTTTTCTATTGATTCTGTTCCTTTAGATATTTCAAAGGATAAAGTACCTATTTCTTTTGCTACTACTGAGAAACTTTTACCATAAAATCCTGCTTTAGATGCTTGAATTCCTGCATTAATGGATAGAAGATTAGTTTTATTAGTTATTGATTTAATATATTCTATTGTATTATATATAGATTCTGTAATGCTGTTTACATCTTTAAATTGATTTGCAGAATCCATTATGGCGTTTAAAAATTTATTAGAAGTTTCTTTAAAACTTTCTTTTATAAGTCTTAATTCATTTTTCAATGACATTATTTGTTCATTAGAGAAATCTGACTCTTTCATATTAGAAATAGTTTGATTTAATACTCTGAAATGTTCCTGCATCTGCGATTTATATTTATCAAAGAATGTAAATATAGTATTGGTATATTTTAATCCGTCTTTTATTATATTTTTTTTGCTATTTTTAGCTTCTATCAATCTGTCATTTGCTTCCAAAATAGAATCTATTTTAGAGCTTATTATATTATATGCATCTTTTGCTTCTTTATCTATTTCAAAAACGAACATAGATGTGTCCATTAAATTTTTGTCTATTATATTTAATTGTTCAGATATCTTATCTATGTTATTTAATGTTTTTAAATTTAGATGCAATTTATTATTTAATACACTTTCTTTCTTTATTGACTCTAAAGCATTTTTAGCGAAAGATGAGAATATAGATATGGATCTGAATGATGATGATATTACTATAGCAAATCCTATTCTATCAAAACCAATATTATCCAAAGTTTTTTCTAAATATAAATATCTTACTATTAATACTAATGCTATAACTATTGATATAATCATAAGTACATTAGTTTTATAATCATAATTCATTATCATATCTGTTAAAGTAGATATAAACATGATTAAAAATACTAATAAAATGATATAATTTTTAAATAGATAAAATAGTCCAACAGCTTTTATATAGTATGAATCTGTATTAGTCTCTGATTCATAATAATTAATTGTAACTGTAATGAATCTTCTAGGATACATTATACTAGCTACTATCAAAGCAATAGATAATATAAGTATTATTACAAATACAGTATTATTTAAATTCATCAAATTTTTATTTTTTGATATAAAACTTTTTGAGTTTATAGGCATTAATACTATTGCTACAAGCAGTATTATATTATTCGCTAAATACAGCACCATAGATAAATTTGGATTAACTTGCTTTGATCCGTAAGTAGATAAAAATATTATAATAAGAGATATAATATTATATATGAATATAAATGATAAAGTAACTGAAATAGTAATATATGTAACTTTTTTTGTTTTTATAGATAATAACAAATATATCATAATAAAAACTGACATTAAAGAAATACCAATTATAGGTGCTAATAATTGTATTACTGTTATATTATATCCATATATTAAATTTGAAAATATATTCATAGCTATTCCTTTTACATAACTTTAGAATATTCATCTACTTTAGTTTCTAAATCATCTGTATATTCTAAGAATTTTTTCATTTCCTCATTAAGTTTATTAGTTATAGATTCCAAATCATCAGATGTAGCTAAAAGCTTATTCATATCCCTCATAAGGTTTTTCACCTCAGAATTTTCTATATATGCTTTTTCTGATATATCAATTACATAATCATTAATTTCCTCTATTCTAGTTTTGATATTTAAAAAATCATTTTCTTCATTAATGATTATATTTGTCATGTTTGATATAGAATTATGCATTTTATCAGTATTTTTTATAATATTCATATTGTAATCATTTTGTTTTTCCATGTTAATATTAAATTTATTGATTCTTTCATAGTGCATAGAAATTTCTGATGATAATTGAGACATATTATTATTAATATTATTACTTGAATATGTATATTTTTTAAATATATCTTCTATTTGAAATAATAAATCCTGCATTCTATTAGTGGCCTGAGATGTTTCACTAACCAATTCAGTAACCTCTTTAGATACTACAGAGAAGTTAGTATACCATTCTCCAGCTTTTGAAGCTTGTATACTAGAATTGATTGCAAGAGTTTTAGTTTTATCAGACATATTTGTCATAAATGATATAATTCTATTTATCTGGAAATTTAATTGTCCGAAAGTTTCAGATTTAGCAAATTCCTTAATAAAATTGCTTTTTTCTATTTCCAATTTATTTTGTAAATCTTCAAACATAGTTACTATATATCTGCTTTGAGCCTGTAAAGCATAAATTTTTTCTACAGAGTCATGTAATTTTAAGTTGGATTCTTCAAGTGTTTTTTTCTGTAATTCTACTGAAGCCTGTAAATTAGGATATGTTTCTATTAATTCATTTATTTTTGTTATATTAATTTTTCCGTCATTTATTTGAAAATTTTCTATAGTGATAAATTCATTAGTATATTCAATTACTTTATTTATATCATTTTTTAAATTATTAATAGTAGAATATGTATTTTCCACTTTACTAACTAAATTATTAACAGATTCAGAGAAATTTTCTTTTAATTCAGATAATTTTTCAGCTGTATTTATAGCTGTATTAATTATTATAGAGTCCTGAGCTTTTATACTCTCTAAATCATAATACTGAGTTGTTTTCTTATATACTGCTGAAATAAATCTGCTTACTGATAAATATATCATTATAATATTAAATATAGCATATACTAAAGTAATTCTACTAAATGTAGAATTATTAAAGATTAAGAAATTACTTGAATATTTTGTATATATTGATATTCCATTAAAATCATCAAAAAATGCTAATGATATTAATCCAATTAATATCAATAAAAGAATATTTTCCTTAAATTTTTTATTTACAGTCATTTCATATATAAATGAACATATAATTACAAAATAGTATATTGTAAATACAAAATCCCTTAATATATATACAGTTCCCAATTCTCCTCTGCTTTTTATACTGTATTTCATAGTTTCATTTAATGAACTTATAGGTTGCTCTGTTGATATGAAAAGCTGAGGGTATAAAAGGGCAATAGCAAATAAAAGTATTAATATAAATATAATAGCTATATATAGTTTATTTAAAATAGAATGGAAATATTCGCTTAAAGTCAGTTTATTTCGTATATACATCATCCATGGTATTATAGTTAAAGATAAAGCTAACTGTTCAAATTTATACATATTAAGTGCTAAATTATTATGAGGACTGTGTAAAGATGTTATTATATTTGCTGCTTCTAATCCTGAAAATAAAAAAGATAAAAAACCTACAAGTAATATAATAGCCTGTGATTCTTCGTATAGCTGAAAATATATGTAAGCATATAATATTATACCAACTATTGATATAATAGTTGCTATAACAGGAATTCCTAATTCTAATGTTATAAGAGAAAAATCGTAATTCATAAATCCTCTGCAATTAATCAAATATAATACTATTATAAGTTAATTTTAATATATTAAAAGTAGAAAAATAAAATTAACAAAAAATAAAATACCGTTTATATAATCGGAATTAGTTTATTAAGTATTTACTTACTTATAAGATTTTTTACTTGTTATTTATTGTCTTACATATAAAACATAATGGTGTTATTCTGTAAGTTTTCTAACCCATCTTTCTTTTTTTAGCATTATAACACCTACTGTAATTTTTGCAAAGTCTGTTAATTTAGCTATGCCAAACATAGCCACAGGTCCTACAGCAGTAAATTTTGCTAATATCAAAGCTAAAGGGGCAAACATAAGTAATGATACAGGCACATCAACAGCAAAACCAAATACAGTATCTCCTCCAGCTCTTGAAACCGCAAACTGAGCATTAATATACGTCCATACAGGCATGTAACATGCTATAAGTATTACTAAATTTCTTGTTATTGCCTGGGCGTCTATAGTAAGTTTTGAAAATATAAAAGGTATTAATAGAGTAGATGACATTTGTACTAGCCCAACTACTAAACCTGCTATAACAGAACCGTTTAATATCCATCTTGCCTTATTTCTAGCATCTTCCAATTCACCTCGTCCAAGAGTACCTCCTACAACTACCATAGTAGATACAAATATTCCCTGAAAAACTAAATAGAATATATTAGCTATAGTGAATCCTGAAGCCATTCCTGCCACAGTTTCAGCTCCGCCTCTGCTATTATATAAAGCTGTCATAAACATTTCGCTTAATCCCCAGCTTATTTCACTCAAAAATATTAAACTTGATTTTTTAAGCATTGAATAAAATATATTTAATTTTACTTTAAGTATTTCTCTAGTTCTTACATAAAATTTTTCTTTATGAAGTTTTATATACACTATAAATAAAATCATTTCTATTATTCTAGCTATTAATGTGGCAATGGCAGCACCTTTTTCTTCAAGTCTAGGGGCTCCGAAATTTCCATATATAAGTATATAATTTCCAAGAGTATTACAGAATGTAGCTATAACAGATATTATAAGAGGAATATGAGGTTTTCCTATTTCTCTGTATGATGTTCCTATAGCACCGGATATTGATATAGGTATAAAAGTAAATGCTATTATACTCATATATTTTGTACTTGATAATAGTATTTCTTCTTGAGATGCATTTCCTCTAGTCATTAATCTCATAAATATTTCAGGATTAACAAGCATTAATATCATATAGGAAATAGAAATTACAAGCGGAAGTATCACTTTAAATCTAAATGCCTGCTGCATGCCTTCTTTATTATCAGCCCCATTATTTTGAGCCATATATATCCCGCCTGCACCATAACATGTATTAAGTATTACCAAATATATAAAGTTTAATTGATTAGATACATTTACAGCAGCCATTTTTATATCTCCTAATTCTGCTACCATAAAGTTATCAATTAAAGATACCATACCCATTATAAGCTGCTGAAGCATTACAGGCACTGCAATTGATATGCATAATTTATAAAAATCAAAATTTCCGAAAAGAGTTTTTTTACCGTTGTTAAATTTCATTGAATTGGTATTCATAGTATAATCTCTTTTAATAAAAGTTGTTATAAAATAAAATTAAAGTATAAATTCGGTCTAATTAATAAAACGAGATGTAATATATAGCTATTTTTATATTTGTCAATATGATTTATATAATTTTTTAATCTTTTTATCAAAATAATTATATGAAATATATTTTACATTATTATTGATTTTTTGCTAATAAATCCTGCATTTCATTATAAAGTCTTATTAAATCATTTGCGGCATCTTTTTTTACTTTCAAATTTTTGAATCCATCAGCAGTTTCTACTCTTATATCAGTTAAAACTTTCATTTCTTTTATAGTGTTTTCAGCATTGATACTGTAGCTTCTATCAACATAAGAAGTATCCATAAAATATATAGAAGTACCATATATTATTTCACTTTCTGTTTTAGGCATAAGAGATGTATAATGAAGAATTAAATATGTTCCATCTTCAAATTTCAATACTATTTTATTTGTGTCTGTTATATTAAATGAGCTGTCTGCTATGTACTGCACTTCTAATATTATATTATTATAACCGCTTACACTTTTTAATCTGAATTTGATAGTTTCTGACCAATAGCTCATGGAAATATAATCTGTTTGATAGAATCTTTCTCCGTAAAAAGAATCTTCTATTAAATGCACTTTGGCGGCACATGATGATAATGTTATAATAAGTGTAAATAACAATAATATTTTTTTCAATATTATCTCCATAAGATAAACATTTTGTTCATATATTATATAACCTATTTATTTTTTGTAAATAAAAGATGAATGTTTATTAATTAGAATTTATATAATATAGTTGTAAATTATAATTGCTATTTTATATGTTTTATTATATACTTTTACATCAATATTTATTATTGGAAGGGGTTAAATTAATGGAGAATCCTATAAAAAATATTACAGAAACAATAATAGGCGAATGCCGTAATTTTAAACATACATTAAAAGAAATATTATACGCTATAGTGATAGTACTTCTTATAAATACATTTTTAATACAGAATTATCAAATTCCTACAGGTTCTATGATACCTGTAATTATGCCAGGGGATAGGCTTTTTGCTAATAGATTTGTATACGGAGTAAAACTTCCATTTACAGACGGACTTTTAGGCTACAGACTTCCAAAGATTAAATCTCCTCAAAGGGGTGATTTAGTTGTATTCAGAGCTCCTCCTTCAGCTTCTTGGCAATGCGAATCTGCTATGCCTTATTATGAGCCTTCACCTTTAGTGCAGATGCTCAAACTTCCTGTTATGATATTTTCTCTTACTCCTTTTACTTGGGATCCTAGATTTTTACTTGCTGATTATATAGGAGAGAAACTTACTGGAGGAACTCATATGGCTCCAGTTCCTTTATTTTTAGGGCTTAAAACTGTGGATTTAGATCCTAGAAAAGAATTTGTAAAACGTGTTATAGCTACTGCCGGAGAAACTGTTGAAATTAGAAATAAAAAAATAATTATAAATGGTAATGAAATAGAAGATAAATGGGGTTATTTCTTCTATGGAAATGATAGGGAGTTTGTTCCTCGTATAGATATATATGGACCTATTTATGTTCCTAAAAAGGGTGATGTTATAATATTTAAAAAGTTAGTTGACAGAGATGACTATTATAATGATTTTAGTTCTTTTGAAGTGTATATTAATGATAAAGTAGTAAGCGATGATATTAAATTATCGTATTGGATGAATATATATGTTCCTAATGCTAAAGACAGACCTGATGAATATATATACAATGTTCCTGAGGATTATTTCTTTGTTATGGGAGATAATAGAGATCAAAGCTGCGACAGCAGAATGTGGGGATTGGTTCCTTACAGACATATAAAAGGTCAGCCTATGATTGCTTGGATACAATCAAAAAGACCTGATGATGTAGAACAGGGCTTCTTCAAATATTTTATAATTAAATAAAAGTAAAGATAAAAATATGTATGATCAAATTTCTAAAGATACTTTAAAAGACTTATTCAAAATTTGGAAGGCTAAAAATATAGAGGATTTAGAAATTAAATCTTCAAATGTTTCAATAGTTTCTTTTAAATTTTATGCTTTATCTAAAGAAGCTAAAGACATTGTTCTTTATGTACTTAAAAATGAAAGTAAAGAATTAAATTCTATAGATATAGCATATTCACTTAAGTATAGTCAAAAGCAAGTACCGGCTTTTTTTGATTATATAAATGAAATAAAAAAATCAGGACTTTTATATTTAAAAATAAAAAGAAGAAGATTAAATTCTCATGATGATACTTTGTATTTTCTGCCTAATGTAAAATCAATAATAGAAAGTATAATCTTAAAAGATGATATTAAAATTCCTTATTATGTAGATGCTTCATATACTGCTAATGCTTATAAAAAATATCTTCATAAAATTATTCATATATATGAAAATGGAAATATTGTAGAATATAATAAAGCAAAAATAGATGATGATGAATTATTCACTTTGTGCAAATCCAATATTCTTTCTGTTTATTTTCACCAAAATGATCTTAGAGTTTATGTAGCTGTAAATAATAAAAATGTTATAGAGAATTTAGAGAAAAGTTTGAAAGATAATATTGAAAGTTCTGTCTTTATATACAATCATTTTAATATATTAAATGATATTGATACTTTTATATATGAATGCGATGTTCAGAGATTATCTACTGATGATATTAATATAAATTTTTTAACTAATAATTTAGATTCTTCTACAATATTGAATATATGCTTAAAATTAGATTTAATTAAATTGGATAATAAAAATTCTATATTATTAGAATATGATAATATAAAAAAATATCTTTCATCTTCTATAGAAGAGAGAATGGAATCTATAACAAAAATTGTTTATAAAAATTATTCTGATTATTATAAGCATATTTTTTCAATTATAGAAAAAGAAAGCATATCAAAATCTGTACTATTTATGAAATTGAAAGAAAAATATAATCTTTCTATAACAGCTGAAACATATAATAATATTATTTATTCTATGTTTATTCTTGGTATTGCTGAAGTATCTTTTTATGAGAATGCTATACTTGCAATTAAAAATATAAATACTTATACAGAAGAAAATAATTTCAGAAGATCATTCATTAATGGAAATTTTGAACTTACATTTATAAATCATTATTTGTTTTCTAATAATTTTATTTATATGTGCAATTTATATTTTGAACTTGATAAGCAGGAAACAGTATATACTTATACTATGACTGAAGAAAGCGTATTAAAAGGAAAAACTATTATAAGCGATGAAGAGTCAGAATATTCTTTTAATAAATTTTTGGTAGTATTAAAAAATATATTATTAGATAATAATGTAGAGATTCCAAAACATATAGAAACTAGTATAAAGAGATGGTATGAAAGAGGAATTATTTCTTATGTATATGATAATGTTACTCTTGTTATAATAAAAGATGCAAATAAATTAGAAGAAATAATTTATGAGGCTAAAAGAAAAGGCATTATTATAACAAAGATTAATGATGAATACGCTATAGTAAAATCTAGTTCTTCAACTAAAAAAAGTCTTACCAAATTTTTAAGACAAAGAAAGATAATAGTAACATTCTAATTTTTTTAAAAGTGATAAAAAGTTATGATAGATTATTTAAATAAAGAAACCTATAATTTTTATTTACCTGAAAATTTAATAGCTACAACTCCTAATTATGAAAGGGATCATTGTAAGTTAATGATATTAAATAAATCTACAGGAGAAATTGAGCATAAAATTTTTTCTGATATAATTAATTATCTTAATAAAGAAGATATTTTAGTATTAAATGACAGTAAGGTAATACCAGCTAGAATATATGCAAAGAAAAATACCGGCGGTAATGTTGAAATATTGCTTCTTAATAAATTCAATAATGATGAAAGTACTTGGGAATGTTTAATAAAAGGAAAAAATATAAAAGAGAAGGATATATTATATTTAGATTACAGCAATTTAGAGAATGTAGGAAATATTGAGGCAGTATTAGAAAAAGATAATATATCAACTAAATTAATAAAATTTTCCAAACCATTAACAAGTGAAATTTTAGATGCTATAGGTAAAGTTCCGCTTCCTCCATATATTATTCAAAGCAGAAAAAAGAAAGGCGAAGAAGAGTACAATGATAAAGATAAAGAATTTTATCAGAATGTATATGCAAAAAATGAAGGAAGTATTGCTTCTCCTACATCAGGACTTCATTTTACTAAAGAGCTTTTAGAGAAAATAAAGTCTATGGGAATTACAGTTTGCTATGTTACATTGCATGTAGGTTTTTCAACTTTCAATCCTTTAAAAGAAGATGATTTACGTAATCATGTTATGCATGAAGAAAAATTTATAATACCTAAAGAAAGTTATGATATTATTATAAATGCCAAAAAAGATGGTAGGAGAGTTGTATCATGCGGAACTACTGTTGCAAGAGTTTTAGAAAGCGAATACGATAATTATGATTTTAAAAGAATGGAAGGCTCTACTGATATATTTATTTATCCGCCTTATAAGTTTAAATGCGTTGATGCTTTGATTACTAATTTTCACACTCCGCATTCTACATTGCTTGCTATGGTTAGTGCTTTTGCAGGCTATGATAATATAATGAATGCCTATAAAACAGCAGTAGAAAATAATTATAGATTTTTTTCTTACGGCGACGCTATGTTTATGTATTAATTTTTTATTTGTTATGATTATAAAATAATAATTAAAAAGCAAAAAATATAATTGTTTAGATATAGCTAAACAACTATATTTTGTCAATTTTGAGTTATTTATGAATGTAATTTTTATTTATTAATAGCATAAAATATTATTAAGTTTTGTTCAAAATATGAAGTAAAACCAAGATTTGTGTCAAAAATGCAGTCTTTTTGCTTCTTTGGGTCACCAAAAGAAGTAGGGGTTCGGGGACTAGTCCCCGAAAATAATAACAATATAAAAGCTAATTTTGACAAAGTTAAAATTCTTAGTATATACTGAAAATTTTTAAGTTTGTCAATTTTTTTATTGTTCTTTTTCCCGCCGCAAAAAGAACCAAAAAGTGCAAGTGTGAAATTAGTACTAAATCATACTAATTATGTTTTACATATAAGATAAATTACTAAATTTAAGCCAAAATGCAGTCTTTTTGCTTCTTTGTGTCAACACCGAGTAGGTGCCTAATCGGCAAAAGAAGCGGGATGTGGGGCAAAGCCCTGCAGATATTTTAAATTTAAAAAAATTATTTTTGACAAAATATAGTTGTTTAGGTATATTAATTTTTTTATAATAATTACGGCAGGCATTTTATATACCCGCCGCATTCATTTGAAAAAAAGATGTGATTAAGGTGTAACTATGTTAAACCAATAATTGAAAGTGTCAAAGTAGGATAAAAACTCATTAAATGCATCTTTGTTGTTAATATTTAAATCATCAGCCTTTTTAGTAAATAATGCCTTTTTAAAATCTGACATATTAATATCTATTGTATAGTCAGTATTTTCATTATTATATTTTTTGTATTTTAATACAGAGTTTTCTATTTTTACAAGATATTTATTATCATCTGTGATATTAAAAAGTACTGATATATTTTTATCTTTTACTTTATCAGGATTTAAAGCAACTGATATATATTCAAACATGTTTTCAGCAGATAATGCATTTATCATATCTAATGATGTAGTTTGAGGAGCTTTCATATTTTGATCTATTTCATTTCTAAGTTCATAAGCACCAGTAAGCAAATAAGCTCTCCAAACTGCAGATTCACTTTGATATCCAAGCTGTTCCATAGCATTAGCACTGAGTTTTCTTGCATTTTCATTATTAGGATTAGCAAATATTACATTATTGAGAACTTCAACAACCCATCTGTAATCGCCTTCATCATAAGATTTTTTAGCCATTTTTATGATATTATCTTCTCCGCCCATAAACTCAACATATCTTTTTGCTGATTCTTCAGGAGGAAGCTTATATAAATTAACAGGATTTCCATCCCACCAAGCACCGAAATAAAAATCATAAACAGCTTTTACATCATGATTTATAGAACCATAATAACCTCTGTTATAAAATTCTTTTGCCAAACTATCTGGTATTTGTATTTTTTCTGCTATTTCTATTGGCGTGTATCCCATATTAGCATATCTTAAAGTTTGATCATGAATATATTTATATAAATCTCCATGCTTATTTAGAAAATCATCTATATTGCTTTGTTCCCATATAGGCCAGTGATGAGAACCGAATAATACATCAGTTCTGTTTTTTAAGAATTCTTTCGATTTTTCTATAGCCTTAGTCCATATAAGAGAATCTCTTGTTTTTGCCCCTCTTAATGTTGATAAATTATGAAGTGTATGATTCATTACTTCAGCACTTGATGCAGCTCTGTATTTTGGTATATAAATCATAAACTCTGCTGGAGCTTCAGTATTTTGAGCCATTAAAAATTGAAATTCTATTCCGTCTATTGTGTATGATTCATAGTCTTTAGATATTATTTTATTTGGTCTTATTATTCCTGGAGTTCCAGTTGCTACCAATTTACCAAGTCCTGCATCAACTGTACCTTTTTCATCTTTTGGCAAAAGTCCTCCGTACATATAAGAAGAACGTCTGCTCATGGCATTGCCTGCTAAAAGATTTTCTGATACAGCTTCTTCAAAAAATCCTTCAGGTGCTACAATAGGTATATTACTGTTTTCTATGACTCCTCTTATTCCTCCGAAATGATCAACATGAGAATGTGTAAATATTACTCCTGTTATTGGGTCATTTCCTTTATACTTTCTAAATAATTCTATTGCTTTAGATGCTGATTCTTTTGTTGTCAGTACATCTATTACAATCCAGCCAGTATATCCTCTTACAAAAGTTATATTAGCTAAATCAAAACCTCTTACCTGATATATATCTGGTGTTACTTCAAATAAACCTGATATATTATTTAATTGAGCCTGCCTCCATAGGGAAGGATTAACAGTATCTGGGGCAGGCTGATTCGATATGAAGGGAAAAGATATATTATCATCTGAAGTTTCTATGAAGCCTCTTTTAGCGTTTTCAAAATCTGTATTGTCATCGAACGGCAAATAGTTTTTTAATTTTTCATTTTCTTTTTTGGTATATTCTGTGGCTTCTTTTCTTTCGGAATTGAAATTATTAGAAGAACAGGATATTAAAAAAATACAAAGTATTGAAGTGAATATTTTATTCATTAGCTACCTCCTTATCTTTACAGAATTAATTCGACGAATAAATTCATCGAATTAATTCTATAACATAATTGCAATTTGTCAAGTTATTTGTTATAATTCTTTTATGAAAAATATTGAAAAAGTAACAAGAAAAGAACAGGCAGAACAAACAAAGAAAAAAATAGTAGATACCACTATAAATTTATTGAAAGAACATTCATTAAATGAGCTTCAAATTAAAGATATTTGTACTAATGCTGATATATCTATAGGAAATTTTTATCATTATTTTACAAATAAACAAGAAATAATATTTTATATTTTCAATACTAATGCTGAACTCTATAAGGATAAAATATTATCAAAAGATAAAACTAATTCTTATAAAGATATACTATATGCTTTTAAGGAATTTTCTAAATTAGTTGCTGAATTAGGCGGAGATTTAATACTTGAAATATTTAATTATAGCATTATGAATAGGAATAATGCTTTATTATCAAAAGATGCTTTTTTTTATAATCATATTTTATCATTGGTTGATTCATTGAAAAAATTGAATTTAGTTATATATGATGATAGTGCAGAGGCTATAACTAAAAGACTTATAGTATTTTTTAGAGGATTTTTTTATGAATGGGCTTTATCGAATAGTAATTTTAATCTGGTGAAAGAAACTGAAAAAGAAATGAAATTGTATTTATCTTTATTTATAAAAATAGATGATTAATATTTTGTTTTATTGATTTTTTAAGAATCCCCACCCATTATTATTTATAATTTAATTTGAAATTTTCATATTTTATTTATTTGTAACCTACACAGAAATTAAAAATTCCCACCCTAGTTTTTATTAGTTTTATTGTGTTTTTACCGCACGGTATACGCATTTATATTATAAGATTATTTATTAATTTTAATTTTTTATATTAATAAAATATATCTACCGTGCGTTGAGAAAATTTTGTATAGAAAATAATTTTATTTGTATGTTTTAAATATCATAAATAATTTTTGGAAAATCTATTTCGGTTATTAAACCGTCTCTTATTAAAATTGCTCTTAATACATCTATATCACTGTAAATATCAATCAAAGAATCAGTATTGAATTCATTAATCATTTTTTGAAATCCCAAATTTATAATGCATATAGAGTTTTTTATATCTCTTTTTATTTTTTGCTTTTTGCTATTTTCCATATATGCTTCATCTAATTCTATATATCTATTAATAAATTTTTCTATGGTTGGTATGTAATAGTCAATTATGGAGTTATATGTTCTTTTATATGATTTGTTACCGGATGTTTTTTCTAAAATAAAATTAAGTTTAAATAGTACATCATTTATAATTAGTGCCAAATCAGAATCATTTATTTTGTATATTTTATTTTGAATATTTTTATCAAAGCTGTTTGTTTCATTATTGTCAGCATTTGTTTTATTATTGTTTGTCTCTGTTTTATTATTTAAAGGTTCTTTTTGTTCATTTACTTCTTTTTTATTAGCTTTATTAATTTTCATGTTTTTAATATAACTTTCAAATTTATCTTGCAAAGTATAAAATAAAATTAATAATAAAAATATAAATATAATAATAGAAATAAATTTAAGAGATATCATCCAAAATACAAAGCTGGAAAATGCTAAAAGTGATATAGATATAATAAAATTATTTGAAAATAAATTTTGATATTTTTTCATAATATCTCCATATAAATGTAAAAAATATTTACTTTTATATGATACAATAAAAATGAAAAATATCAATTATTAAATAATTATTTTACTATTTCTTTTATTATTCTATGGAAATTTTTATATTCTATCTTTTCTATTTCATCATCATTGAAACCGGCTTCTTTTAACTTTATTATAATATCATAAGATTTAGATGCATTTTCTAGTCCTTTTATATAAGGAGCATCTTCATCTTCAAAATATTCATTATAGTCAAAACCTATCCCTATATGATCTATTCCTATTTTATCAGCTATATATTTTATATGGTCTATGGCTCTATCTATGTTTTGTTTTTCTTTATTTTCATCAATGAAGCCTTTATAAGAATTAAATCCTATAACTCCATTAACATCTCTTATAGCTTTTAACTGTTCATCTGTAAGATTTCTCATACTTTTGCATAAAGTTCTGGAATTGGAATGAGATGCTATAATAGGTGAGGATGTAATATCTATAACATCAAAGAAAGATTTATCATTTAAGTGAGATACATCAACTATCATGCCTTTATCCTGCATTTTCTTTACAGCTTTTTTTCCTAATTGAGTTAATCCTCTTGAAGAATCTCCTCTCACTCCTGTAGCTAATTTATTTTCTTCATTCCAAGTAAGACTAGCATGTCTTGCTCCATAATCATAATATTCATCTATCAAATCAATATTATCATCTATAGATATAAGCCCTTCAAATCCTATGAATATATATAATTTATTTTCTTTTTGTGCCTTTAGAATATCATCATAGTTTTTTGCTATTAATATGATATCATTAATATATTCAAGTTCTTTATTTATAGAGTTTTGAATTTCTCTTACTCTTTCCAATGCTCTGTCATAATTTTTCGGTTCAGTCCATATAACAAATATAGAACCGCCTATTTTACCTTTTATCATATTATTATAATGATATTTTTTTATAATATTATTTTCGCCTTTAAATGTTTTTACAGTAACATCAGTCCATATATCTGAATGAGCATCAAAAATCATGTTTATTTGCCTCTTAATTATATCGATTAATTTTCGTCATCATTGGTATTTAAATCAGTTATACGCTCATTTTTTTGAAATAGAATAATTTTTTTTATTGCTATATATACAATAAGGCAGGATAATACTTTATCAAGTATATTTGTTAATAATCTCATCATAAAAGATGCCTGGAAGAATCCAAAGCCATTTTCATTTAATAGTTTTATGAAACTATCTATTGTTGTACCTGTAAATCCGTCAGATAAAATTATTGATATAGGAGTTCCTATTAAAGGTGATATTATTCCGATGATAGTTCCGGATATTATAGCTGTTATAATACCAAATTTAAATTTTTTTGCTGCAATACCAATTATTATTCCTATCAATGCATTTACTATTGCAAAATTTAAATGTGAATAGCTTATAAATATTGATATTATGAGATTAGTCAATATACCTACAATAGCACCGTAAATAGGTCCTAGCAGAACAGCCGATAAAATAGTGCCTACAGAATCCAAAAATAGAAATGGTATTTTTAGCATCAATACTATAAATGTTAAAGCAAAATTTATTACTATTCCTATAAAGGCTATTAATATATTGTATTTTAAATCATTATTCATAATATAAACCAAAGTATAATTGACTTGTTTTTAATATACAATGATAAACTTTATTTTTCAATAGTTTTATTTAATATAATTATTTATTTTTATCAATATGGTATGTATTTATGATATTTTTATTAAAGAGTAAATTAAAGTTATTTATAATGATGATTATTTTCTTTGCTTAAAAATGGTATTGATTTTATAGCCATTGTTACTATTATAGAAGATAATATCTTATCTATCATAGAACTTAATACTGTACTCATAGTTATAGATATAATAAGACTTTTTCCGCTATTATAAATAAGCTGAACAAAATTATCTATTGGTTTATTAGTTACTCCTTTGGCGGCAATTATTGCTATAGGAGCTGCTACAATGGCAGAAATTATACCTATTATTATTCCTGATATTATTGAAACTTTCATTTTTGAAAAGTCATGTTTTCTTGCTATTACTCCTGCTGTCAATCCTATAAAAACATTTACCACTGCAAAATGCAAATTAACATAATCTATAGTCATAGAAATAATAAAATTTGTAGCAATACCTACAACCGCACTATATATAGGTCCTAGCAGAACAGCAGTTAATATTGTACCGGCAGAATCCATAAATAAAAATGGTATTTTTAATATTATAACTAAATGTCCCATTATAATATTTGCTAAAATACTAATTATTATTATAGCAATATCATATGTAATTTTTCTTTTCATAAATAATTCCAATATACTCTATTATATTTATTATGATTTTCGTTTTTTAATTTATATATGTGAGTAAAATATTTATTGATTATAAAAATCCCCTAATAAAATAAATTTATTAGGGGGTAAATATTCTTAAACTAATTATATTTTCTATAATTATTTAGCAGTATAAGCAACCATAGTCATCCAAGATAATGGTTTGTTGTAGTGAGGTAGGAAGAAGAAATCTGACAATGCAAATTGATCAACAGTCATACCATTTTGTATAGCAAGAGAGAATGCATGAATAGCTTCAGCATGATTGTGTTTAGAAGCTATTTGAGCACCTAATAAACGTCTGCTGCCTTCTTCATAAATGATTTTTACTAAAACATCTTCATTAGTAGGCATAAATTCTGGTCTTTCAGAATCTTTGAAGAAGTTAGATTTTACTTTTAATCCTTTTTTCTTAGCAGTTTCTTCAGACCAACCAGTAGAAGCCATATTGTATCCAAATACACAAATAGCATTAGAACCTTGAGTACCGCAATATTCAACATGTTTTCCTAAAGCATTATTAGCAGCAACAATACCCATTCTTACAGCATTAGTAGATAAAGCAATATATTCTTGTTTTTCAGAAGCTCTTGAATATACAGTAGCACAGTCACCTATAGCAAATACATCAGGATCTTTAGTAGTTTTCATAGTAGTATCTACTACAATAGCACCATTAGGTAAAGTTTCTAAATAATCTTTATAAAGTTCATTATTAGGTCTGAAACCAACAGACATAACTACCATATCTACATCATAAGAACCTTTGTCAGTAACAACTTTTTTAACTCTGTCATCACCTTCAAATTTCTTAACAGTTTCACCTAAATGCATTTCTATGCCAGCTTCTTTGATTCTTTTTTCAGCTTCATCAGTGATTTCTTTATCAAAGTAGTTAGCCATAACTCTAGGCATAGCTTCCATTAAGATAACTTCTTTACCATGGTTTTTGAATGCTTCTATAAGTTCAACACCTATGTATCCAGCACCAACTACCATAACTTTTTTAACATCTGGTTTAGCTATTTCATCAATAATTTCTTGTCCTTGCTGATAAAGCTTAGAGAAGAAAATACCTTTTTTAAGTCCGTAAGTAGTTCCTTCTTGTTTTAAGCCTTCGATAGGAGGAGTTACAGGCCAAGAACCAGTAGCAAGAATAAGTTTATCGTAAGTGTCTTCAAACTCTTTTCCTGTTTTTAGTTCTTTTACACATAATTTTTTGTTAGCCCAGTCTATTTTAGTAACATCATGTCCCATATAAACATCGATGCCTTCACCTCTCAAACTTTCAGGACTAGCATAGAATAATCCTTTAGGATCTTTAACTACGCCACCAACCCAAAGTGCGATACCGCAGGCTAAGAAAGATATATTATCATTTCTATCGTAAGTAACTACTTGACAATTAGGATCTGTAGCTTTCAAAGTTTTTGCTGCCCATGTACCAGCATGGTTACAACCTATTACAATAACTTTCATAATAATTTAACCCCTTATTAAAAATAATCTAATATAAAATTGGTGTTTATTATAGTACAAAAAAAATACTTAGTCAAGTTATATTATATGTAACTTAGTAAATTTTAATAGTTTTAGTATGTTTTTTATATAATGATTTCACTAATTATCATGAATTATGATAATTAAAAGCATTAAATGTATATAAATTTTACAAAAAATGTTTATATTATAAAATATTGGCATTTATGTTTATAAAATATAGTTTTAATATTCTTTTATTGCTATATGAATAGCAGCATTTATAATAAATATAATGTATTGATATTTATACTTTTTATGCTATATTATAAAAAAGTTGAAATTTATTATGGATTTAATATTATGACAAATTTTAATGAATATTTTTTAATGGAAGAGAAAGATGTATTACTTTATGTAAAAAATAAATTAAAATATTTTTCTCAGAATGATAATATTACTTGTAAAGAAATAGGCGATGGAAATATTAACTATGTATATAGAATAAGTAATGGTAAAGATTCCATAATACTTAAGCAGGCAGGAGTTCATACTAGAAGCAATTCGTCAGGAAGAATACTTGATATTAACAGAAATGCAAGAGAGGCTGAGGTTTTATCTTTTTACGGCAGCATACTTCCAGATTTGGCTCCTAAAATCATTTCTATAGATAGAGTTATGAATTTATTCGTAATGGAGGATTTGAAATCTTTTCTTGTACTTAGAGATGCTTTGATGAAAGGTCAAATATATCATCATTTACAGGAGCAGATAACAGATTTTTTAGTTGAAACTACATTATCAACAGCCGATTTCTTTATGGATCCATTCACTAAAAAAGAAAATGTTGCAAAGTATACTAATAAAGAACTTTGTAAAATAAGTGAGGAATTAGTATTTAGAGAACCATTTTTTAATGTTCTTAAAGAAAATGTTTTTTCTGAATCATTAAATAAATTTGTTGAAGATAATCTATATAATAATAAACAGCTTCAATTAGAGGCGGCTAAATTAAAGTATGAATTTATGAACAATCCTCAGGCTTTAATACATGGAGATTTGCATACAGGATCTATATTTGTTGATGAAAATTATATTAAAGTTATGGATTGTGAATTTGCCTTTTACGGACCTATAGGCTATGATTTAGGTACTATTATGGCTAATTTCATATTCTCTTATGTTTACCATTTTTATGTTACTAAGGATAGAAATTATACTTCATTCCTTTTCAAGGTAATTGATGATATTTTAAGGCTTTTTAAAAATAAATTTATTACCAAATTTTTGCATGAAAGTAATGATATATCAGTACAAAATGATTATTTCATAGAATATTATTTACTTGAGGTATTAAAAACAGGATTTGGTATATGCGGACTTGAATTGTTAAGAAGAACTACAGGGTGTGCTAGGGTAAAAGAAATAGAGTCTGTTGCTGATGATGATATGAGAAGTAAAATAGAATATACGCTTTTAAATATAGGTATTGAATGTTTATCTTATAGAGACAGGCTTTCTGAAGAAGAAAAGTTTATGAAATTTATAGACAATATAATTGAAAATATTGATTTATAATCATTTAATATATTAATTTTTAAATAATTTAAATTATTATTTGATAAACTATAAAATAAAGTTTTATTATATATTTTTTGGTGAGTTTATATATAACAATAATAAGCAATAATAAATAAATTATTATTTTGGAGTTTTTTATGATTAATAGGGTAGACAAAGAATTGGCTTTTATGCTTCAATTTGAAAATGTAGCTTGGTATGATGATGGATGCGTAAAGATATTAGATAGAAGAGTTTACCCTAACAAAGTTCATTTTGTTGAATGTAAAACTCATAAAGAAGTTTCAAAAGCTATAGCAGATATGGTAACTCAAAGTGCCGGACCTTATTTAGCAGTCGCTATGGGTATGGCATTGGCTGGATATGAATCAAAGCATTTAGATGGAAATGACAGAATAGATTATTTAACTCATGCTTGTAATACTTTGGCTAATTCAAGACCTACTACAAGCGGTAGAATGATGCTTATAACTAAATCATGTTTGGAAGCTGGTACTGAAGCCATAAAATCCGGTAAAGACCCTATAGAAGCTATGTTTAACAGAGGAATAGAGCTTTCTACTAAAAGATATTCAAAAATAAAAAAAATAGCAGAAAATTTAGTATCAATGTATCCTGACAAAGGAACTATACTTACTCAATGTTTTGGCGAATCCATAGTTGGATTTATGATACAGGAATTCCAAAAAAAGAATAAAGATATAAAAGTTGTATGTGCTGAAACAAGACCTTATTTTCAAGGAGCAAGACTTACAGCAACAGTTGCCTATGATCAAGGAGCTGATGTTACAGTTATTACAGATAATATGGTGGCATATACTATGCAGGAGAAAAAAATAGATGTATTTACTTCTGCTGCTGATTTAATATGCTTAAATGGGGCAGTAGTTAATAAAATTGGAACTTTCCAAATAGCAATAGTAGCAAAATATTTAGGAATACCTTATTTTGTAACAGGAGCACCAGATAAAGGATATCATGGACTTGAAGATGTACATTTTGAATTTAGAGATGAAAAACTTGTTACTGAAGCTATGGGAGTGAAAACTTCTAAGGAAGGTGTAAAAGGCTTTTATCCTGCATTTGATTATACTCCTCCGCATTTAGTTAGTGCAGTTGTAACAGATTTAGGTGTTTATTCACCTTATAATGTATTTAAATATTATGTAGGAAATGATGAAGGAGAATATTAATAATCTTTTAACGGATTTTGTATATTTTCTTTTTTTATATCTATTAAGAAATCCACGAATAATTCGAATAGTATAGGATCTAATTGAGTTTCTTTAACTATATAATTATCATATATTAATTTTATAGCATCTTTTGTGTTCATATCTTTTCTGCTGTAGCTTTTTTGAGGCATTACAGTTGTATCGAATAAATCTATTATTTCTAATACTTTAGCAGGGAAGAATGCTAAACTTTGAAGTGTTTGAATATCATCTGGGACATCTGATATAAGAGATGAAGGATTTAAATTTTTATTTTCATTGAATTGTTTATTTACTATTTCTATTACACCATTTCCATAACCATAATATTCATGATGCATTCCTACAATCAATGATATATTATCATTATAATTTCTGAAAAGTTTTAAAAATTGATATCCTTTAATAGCATGTGAAGTTGATCTTCTAGCATATTCTTTTGATTTATTAATATTTAGATAATCCAATTCTTTTACTTTGACAACATCATGCCAAAATGCTCCTGCGGCAAATGATGCTATATTTTCTAATGATATTTTTTTTAGTCCGTTTTTGAATATATCATTAAATTTAATATTCGTTTTTTCTATTCTATATTTTTCAAATACATTTTCATAGAAGTTTTTGAATTTTTTATTGAAATTGATAATAGTTTTTAAATTTAAATGATTATCTATCTGATCATTATAATAAAGCATGAATTCTATAAATGTTATAAATACTCGGTTTCCATGTCCTATAACATTTCTGCATTCAAAATTATCGAATCCATAAAATAAACTTATATTAGGATATATTTTCTCTACAAGTTTTGTAATTGATAATATTAAATCATTTGCTACTATTTGTGTATCATAATATTCTAAATTGTCAAAATATACCTGATTCATTTTATCTTTTGATGCATTTACTAAATGGATCAAATTTATTCTTTCTATGAAAGCCAACTGTGTTATTATATCTAATATATATTTTATAGCATCAGCATATAATTGTTCATTATAGTATTGATTTAGTATATCAATATAATTTTTTATAGATATAAATCTTTCTTTAGGCGATTCTTCCAATATGATTTCAAGTATTTTATATTCAAATATTTTAGTATTTTCAGAATCCGGCATGCAGTCTTTGTATACTTTGAGGAATTGATTTATACTATCAATTTGCTTATATTCATTTTTATCATTTTTTTCAATTACTAAATCTATGATAGATTTTGAATTTTTAGTGATATAAAAATTATTGAATATATCACTATTTATACAATCTCTATTAAAAAGAATATCTAATTTATAGTTAGGAATTGACAAATATAAATTATCGTTACTGGTACATATAATTTCCGGAGAATTAAATTTGATAGTATCTAAATTCTCTTTTATAAAATTTAAATCTATTGCAGTATATTTATCTAAATCAATATCCATATTTACCTTTAATATTATACTATGATATATAATGATATACTTTTTTTATTTTTTATCAATAATTTTATATTATTAAATTAAATTTTTTGTTTTTTTAATAGAAAATTTAAAAAATCATATAAAGGTATTGACAAATTTTTTTTATATAGTAGAATATGAAACTCATAGAACTAAAAGTTCATTTGTTAATACTGGGGTGTCGTCAAGCGGTAAGACAATTGGTTTTGGTCCAATTATTCGAGGGTTCGAATCCTTCCACCCCAACTTTTCTCTTATATGGTACTTACATGGGAATAACAGACGAAATATTAATATTAAGCGGTACAGCAAATCCTCAGTTGTCAGAAGATGTTGTTAAGAATCTTGGACTCAAATTGGGTAATATGGAGATACGTAAATTTGCTGATGGCGAGACTTTTGTTCAGATAGAAGAAACAGTTAGAAATAAGGATACTTATGTAATACAGCCTACAGGACGTCCTTCTAGCAGTGAGAGTTGGATGGAACTTTACTGTATTATAGATGCTCTAAAAAGAGCTAGTGCTAAAAGAATTACCGCTGTTATTCCATATTATGGTTATTCTAGACAGGATAGAAAGAATGAACCTAGAGTGCCTATAACTGCTAAATTAGTTGCTAATCTTTTATCAGAAGCCGGAGCACATAGGGTTTTGGCTTTAGATTTGCATGCAGCACAAATACAAGGTTTTTTTGATATTCCTGTAGATCACATGCTTTCAAAAAATGTTTTCTTGGATAAAATAAGAAAAGATCTTGATATGTCTAACTCTATTATAGTTTCTCCAGATATAGGAGGGGTAGGAAGAGCTAGAGCTGTAGCTAAACAATTGAATCTTGATATAGCTATCATAGATAAAAGAAGAGACAGAGCTAATGAATGTGAAGTAATGAATATTATAGGCGATGTTAATGGCAAAGATGCTATTATTATAGACGATATAATAGATACAGGCGGTACTCTTATAAAAAGTATGCAGGCTTTGAAAAAGGCTGGTATGAGAAAAATATATGTATTTATAACTCATGCTGTATGTTCTGGCGATGTTTATGAGAGAATTAATGCCAGTGATATAGAAAAGCTTTATATAACAGATAGTTTGAAAGTTATGAAAGATAGATTAGGCAGTAAAATAGAAGTGCTTTCAGTTGCTCCTGTTATTGCTGATGCTATAAGACATATACATATGGAGCTTTCTATAAGTGTTCTATTTGATAAGTAAAATTAAAGGAAAGAAAAATGAGTGAGAATTATACTATTAAAGCTTTGCAAAGAGATACTAAATTTAAAAGTGTTGGTCGTAAATTGAGAAATGAAGGTTACGCTTTGGCTACTCTTTATGGTAGAGAAAATCAATACTCTATTGCTGTAGAATTAAAAGAATTTGTTAAAGTTTTTTCTTTAGCAGGTCAGCATGATATAATCACTTTAGATATACAAAATGATAAGACAAGAGAAGTGTTGGTTAAAGATTATCAAATAGACGGTATCAAAAGAATTATAAGACATATAGATTTTTATGAAATAGATAGAAATAAAAAAATCAAAACTTATGTTCCTATTCACATTGAAGGTACTCCTGAAGGTGTTCGCTTAGGCGGAGGTACTTTAGAGCAAGTTGAATACGGTTTGAATATCAAAGCTTTCCCAGGTTCTATACCTAGAGAATTGGTTGTTGATGTTAGCGAATTAAAAGTAGGAGATAGTTTACATATTAGCGATATAAAATTCCCAGAAGGTGTTGACCCTGTTGGTGATGCTTCTAAAGCTATTGTTACTGTTGTTACTACTCAAGATGATGATGCTAACAAAGGTGCAGCAGAAGCATAAAATATAGTTCTAGGATTACTACTATATGATGAAATTAGTAATGGGACTAGGCAACCCAGGTGAACAATATAAAAATCATAGACATAATGTCGGATATATGATTTTAGATAGAGTTGCTAAAAAACTTAATGTAGAACTTGACATCAAAAAGAAAAAGACAGTTTTTGGAAAAGGTAAGTCTGGTAAAATGGAGTATTTGCTCCTTAAACCTCAGACTTTCATGAATCTTTCTGGTGAAGCTGCTCTTTATATGGCAAGTTTTATGAAAATCACTGTTGAAAATATTATCGTTATATATGATGATATGGATATACCTATAGGTGAATTTAGAGTTATACCTTCTAAAAATGATGATTCTGATTCTGAATCTGAAGTTAATGATATAGAAATAGATCATAATGGTATAAAAAGTATAAGAGATTCTTTAAAAAGCTATAATTTTACTAAAATAGGTGTCGGAATAGGGGCATGTCCTGAAGATGAAGAAAAAGCTGATTTTCTTTTGGCTCCTTTTACTAAAGATGAAAGAAAAAAAATAAGAGATATATCTGATAATGTTGTGGATGCTGCATGCATTGCTTTGTTTGAATCCCCTCAGGCTGCTAAAAAGAAATATCCATGATGACTAAATTAATTATTGGACTTGGAAATCCAGGAGATGAGTATAAAAATAATAGACATAATGTAGGTTTTATACTCATAGATAAAATAGCTCAAAATTTTAATATCAATTTTGATAATAATAAAAAGAAATCATTATATGCCAGATCAAAAGAAAAGGATATAGAATATATACTCCTAAAACCTCAAACTTTTATGAATCTTTCAGGAGAATCTGCAATTTTTATATCAAAATTCTTTAATATAAAACCTGAAGATATAATAGTTATATACGATGATATGGATATACCTTTTGGAACTTTTAAAATTAAAAAAGGAGGAAGTTCCGGAGGGCATAATGGAATAAAAAGTCTTATTTCGCATCTTCAAAGCGATGATTTTACAAGAATTAGAATAGGTATAGGCAGACCTAGTGCTGGTAAGAAAGTTAATGACTATGTTCTTTCAAATTTTAGTAAGAAAGAAAGAGAAGAATTGGATACTATAATTGCAAATGATATAATAGATGCTGTGAAGATAGCTTTATTTGAATCTCCTGTAATAGCACAGAATAAATACAATAAAAAAATAAATGATAAAAATTCAAATAAAACTAAAGGTAATAAAAATATGATTAAAATAGTTGCAAAAAATACTGTGAGCAGTGAAAATAAATCTAAATTCATTGAAATAGCTAATGAACTTATAATTAAAAGCAGAAAAGAAAATGGATGCATTTCATATAATTTATATGAAAGTGTAGACGGTAAATATCTTACTTTTATAGAAGAATGGAAAGACGAAAAAGCTATAGAAAACCACAATAATTCAGAACATTTCAAAGCAATAGTTCCTAAATTGGGAGAATTAACTTCTACTGATATGGATGTAACTTTATACAAAGAAGTAAAATAATATTTTAATTTTTTATTTTATCTTAAATGCTGCAATAGTAAAATCATCATCAGGCGACATATATGAAAGGTAATCATAAAAATCTTTTTCTATGTTGCTTATTATATTTTCTGCCTTACTATTTTTATTATTGAATATAACTTTTTTTAATCTATCTATGCCATAAAAATCATATTTGTTTTTGGATCTTGATGCTTCTGTTACTCCGTCGGTATAAAATATTAATACATCATCTTTTTTTATATTTACTATTTCTTCTTCATAATATGCCTGAGGGAAAAGACCTATTATAGTTCCGCCTTTATTGTATTCTTTTATTTGAGAATTTTCTAATATAAGCATAGGAGTATGGGAAGCATTAGAATATTTTACTACTTTATTTTTTAAATCTATTTCGGCCACTGTCATAGTGAGATAATAGTTTATAGGCAGTATTTTAATTATGTAATTATTAATATCATATATAAAAGAGCTAGGCGATTTGAATGATGCTGCCAAATTTCTAAAAACAGTTTTAAACATAGCAGTTATAATTGCCGCTTCAACTCCATGTCCGCTAATATCTGAAATTATAAAAAGTATTCTGTCATCATCAAGATATATATAATCAAAAAAATCTCCTCCTATTGTTTCAAGAGGTTTATATAATGAGGCAGAATTTATTTTGTTATTATTAGGCATTTTTTTAGGCATCATATTTTCCTGCAGTTTTCTAGCCTTTTTCATATCTTTTTTATATTGTTTTTTTATATTGTCTAAAACGTCGTATCTGCCTAATATATAACTATTTTTTTCTTTTAAGTCTTTTATTGCTATTTGATAATCATTTATTATAGTGCTGTTTATTTTTGAAAATCTATATATTTTTCCTTCTGATGATTTTTCTTCTACTTGCTTATAATCTTTGATTAAATATATATTGATTAAATTTTTATATAAAGCAAGTCCTGGAATAAAAAACAGCATAAATAAAATGAGCATAAGTACAAAAGTAAATTTATTTTCATAATATGAAATGCATGCTATATTTAAAAGTAAAAATAGTATGAGAAATACCATAGAAATAAATTTAAAAAATATTAAAACACGTTCATTTTTCATATTAATTGTTTGTTTTGTACGATATAGATTATAACAAAAACATTATAGTTTGCAAATATTTTTTATAAAATAATAAGTATAGATATTGCAAAAATTATACATACTTTATACAATATAGATATATTAGAAATGATTAAAATGTTTTTTAAATACTTTAATTTTACTTTTGTTCTCGAGTGCATAACAGCGCTTAATTATATATTAAAAACGGAGGGGTTATTATGATATTAAAACCAATAAAAAGCGAATTTAATCAGGATTTTCATGATTCTATTTGGAAGGCAAAAAATTATATAAGAGATCATTATGATGAATTGAAAAAACTTCCTAATGGTAAGCATTTGCTAGACAAAGAAATTTGCGAAGGTGCTTTTATCAATGTTACAGAATATGATAATAAAGATAATCCGCCTTGGGAATCACATTTAAAATATGTGGATGTTCAAATAATATTTGAAGGAGCTGAAGATTTTATAATAGCAAATACTTCTACATTGAAGCCTAAAAGTTATGATGAAGCTTCAGACTATCATGATTGGGAAGGAGAGGGAACTGTTCGTTTAACTTTATCACAAGGAGAGATTTTGATACTTCTTCCTTATGATGCTCATAGAGTAGGACTTCCTCCAAAATCAGGAAAAAATCATGTTAAAAAAGCTATAGTTAAAGTTCCTTATAAAGGTTAATCTTTTAATCAATAATCATAAATAAAGACTGATGCTTATTAATAAGTGTCAGTCTTTTTTATATCGTAAATTGATATTGACAATAATTAAAATATATTGTATGCTATATATTAACAATAAGGTAGGGCTTATGTTAGTTCCTTAATATAAGATTTCCGATAAACTTCGATAAAACATTTTTTATAATAAAATACGAAGACTGGCAGCCTATCCAGTAATTTCAATGAAAAGGAGAATTATATTCTATGAAAGTTATGGGAATAGTTGCCGGAAGACATAATGGAAACAGTGAAATTTTAGTTAAGCAGGCTTTAACAGCTGTAAAAGATGCAGGAGGAGAGGCAGTATTAATCAATTTGTTTGACTATAATATAAAGCCTTGTTCAGGATGCGAGTCATGTACAATAGGGATGGAAAAAGCTTTTAAAGAAGGAAAAGAATATAAAGGATGCATTTACAAAGAAAAAGATGATATGGATAAAATAGTAAATGTTATGAATCAATGTCAGGGTATAATAGTGGGATGTCCTACTTATGATTTGCTTCCTTCTTCATTATATCTAGCATTTGCACAGAGATTTTTAGCTTATGAATTATCATTTAGAATAAAAATAGGACAAGTTAAAAAAGATCCTCATACAGTTGCAGGACTTATAGGAGTAGGTGGTTCTAAACATGATTGGCAGACTATGAGTTTGGAAGGACTTTCTGCTACTATGTTTACTCAGTCTATTACTGTAGTAGATATGTATTTGGCTGAAAGTGTTGGAAGACCTGGAAATGTTTTGATACATAAAGATTATTTAGATAGAGCATACAAAATGGGTAAAAATATAGTTGAAGCGATTAATACTCCTGTAGAAGATAGAAAATGGCTTGGTGATCCTGATTTAGGTTTATGTCCTAGATGTCATTCTTCTTTAATATATCCAGGCGAAGAACATTGGGACGGAGTAAAATTTAATTTTGAATGTGCTGTATGCGGTGCAGGAGGCGATTTAGTTAAAAATGAAAGCGGAGAATATAAATTCGTACTTTCAGAAAACGGACTTATAAGAGACAGGAATATTAATGAAGCAAGAGCAGTGCATTTACAAGAAATAATGGAGACAAGAGATAATTTTATGTCTAAAAAGTCTGAAATAGAAGAAGAATATAAGAGATTTAGAGAAATGAAATTTGAGACTATAAAATAGCCGTTAATAAAACTTTTTCTATAAATAAAACAGCACTATGACAATAATAATTATTATTATCATAGTGCTTTATTTTTTTCTTTATAAATTATTTAGTATATTTTTCATTAGCTTCGTATTTAGTATGTAAGAAGTGATGAGCTCTTTCTCCTAGAGGTTTTCCTAAGAATTCATCATAAAGCTTTTTAAGATTTTCATTTTCATGAGAGCATCTATGTTTTACAGTATTTTTGTCTTCATTGTATAAACCATCTGCTCTTTTTGTTCTTATTTCATTAGTAGGTCCATAAGGCTGACCGCCTCCTCCTACACATCCGCCAGGACAAGCCATAACTTCTATAAAGTTATAAGGAGGATTTTCTCCTTTTTCTTTAGCTGCTCTGATTTCCTGCATTACAGGATCAACATTATTAAGTCCGTTTACAACAGCAACTTTTACTTCTTTATCTAATATTTTTATTGTAGCTTTTTTTACTCCTTCAAGCCCTCTTACTTCTTCAAAATCAACATTGTTAAGATTATTTCCTGCTATAATATTATAAGCAGTTCTTAAAGCAGCTTCCATAACACCGCCTGTTGCTCCGAATATAGTACCAGCTCCGGAATATTCTCCTAATATACTATCTGATTCTTCAGGTTCAATTCCCGCAATATCTATACCATAGTGTTTTATCATTCTAGCAAATTCTCTTGTAGTAAGTACAACATCAACATCTTTGTATCCGCTTGAATACATAGTTTCATTTTTTCTAATTTCATTTTTCTTAGCTGTACAAGGCATAATAGATACATTAAATATATTGAAAGGATCAACATGAGCTTTGTCAGAATAATAAGTTTTAGTCATAGGAGCAAGCATCATATGAGGAGATTTTGAAGTTGATATATTATCTAGTAAATCAGGATAATATTCTTCTGCATATTTTACCCAAGCAGGGCAGCATGATGTAGTCATACAAACTGTACCATTACTCTCTGTAAATCTTTTAACGAATTCATTTGCCTCTTCCATAATAGTTAAATCTGCACCGAAATTAGTGTCGAATATAGCATTGAATCCCATCAAACGCATAGCAGCATAAATCTTACCAGTGATATTCTCTCCAGCTTTAAGTCCGAAATATTCTCCTAAAGCAACTCTCACAGCAGGAGCCATTTGAACTGTAACATAAGTATCAGCATCATCTATAGCATCTTCAACTTCTTTAGTTTGGTCTTTTTCATATATAGCTGCAACTGGGCAGTGAGAAGCACATTGTCCGCAGTCTACACAAGGAGAATCTTTCAATGAAACCGCTCCAGGAGCAAAATAAGTATCAAATCCTCTATTAACAAATCCTAAAGCATGTACTTTCTGCATTTCCTGACAAACAACTACACATCTTCCGCATTTAATACATTTTTCAGGATTAAGTACTATACTTCCAGTAGAGTCATCTCTAGGGTGATTTTGTTTTATATTATCATATTTTGAATTCCTAACACCGAAATCAGCAGCAGCAGTCTGAAGTTCGCATTCTCCATTTCTTATACAGTTTAAACAATCATTAGGGTGTGCTGATAATACTAATTCCAATACCCCTTTTCTTACTGTGTTAATTTCAGAATCATGTGTTATTATATCCATTCCTTCTTCTACAAGCATAGAACATGATCTTACATATTTATTTCCTTGATTAGCCAATTTTACAACGCATATTCCGCATGCTGAAGTAGGCGGTATATCAGGGTGATAGCATAAAGAAGGAATTTTTATACCTAATTTTTTAGCAGCTTTTAAAATTGTAAGTCCTTCTTCAACTTCAATTTGTTTGCCATTTATTTTTATCTTTACCATAATTTTATACTCCTTTTTACTCTATAATCCGTAGCCAATTTTTAATTTTTTTTTGGAACAGGAGGAGTAAATATTCCAGCTTTATACTCTTCCTCAAAATGTTTTAATGTGGACATTACAGGGTTAGCAGCTGTAGAGCCTAAAGCACATAATGAAGCTTTTCTCATAGTTAAAGCAATATCTCTTAGTTTTTGTATATCATCTTCTTTAGCTCTTTTCTTAGTAAATTTTTCTAATATTTTTAGCATCTGCATTCCGCCGACTCTGCAAGGTACGCATTTACCGCAGCTTTCATCAACACAGAATCCAAGATAGAATTTAGCAAAATCAACCATATTGCTGTCTTCATCAATAACTATCATACCTCCCGATCCCATCATAGAACCCAATTTAACTAGATTATCAAAATCTATACGAGTACCAAATAGAGATTCAGGTAATATACCTCCTGAAGGTCCGCCTGTCTGAACTCCTTTTACAAATTTATCATTAGGTATTCCACCTCCAATGTCGAATACTATTTCCCTAATAGTTGTTCCCATAGGTACTTCAACTAGTCCTGATACATTGACATTACCAGTTAAAGCGAATACTTTAGTACCTGTTGAATTTTCTGTACCAATAGAAGCAAACCAATCTCCTCCATTGTTTATGATAGCAGTTACATTTGCAAATGTTTCAACATTATTAATAACTGTAGGTTTTTCAAATAACCCTTTTATTGCTGGGAAAGGAGGTCTAGGTCTAGGAGTTCCTCTATTACCTTCTATAGAAGCTAAAAGTGCAGTTTCTTCACCGCATACAAAAGCCCCAGCTCCCAATCTTATATCTAAATCAAATGAGAAATCACTTCCTAAAATTTTTTCTCCTAATAAACCATAATCATAAGCCTGCTTTAAAGCTATTCTTACCCTTTCAACAGCAAGTCCGTATTCAGCTCTAATATATAAATAACCTTTATTTGCTCCTATGGTATATCCTGCTATAGTCATAGCTTCTATTACAGAATGCGGATCTCCCTCAAGTATACTTCTATCCATATAAGCACCAGGGTCTCCCTCATCAGCATTACATACTATGTATTTTTGATCTGATTTAACTTCTTTTGTGAAGCTCCATTTTTTCCAAGTAGGGAATCCGGCACCTCCGCGTCCTCTAAGTCCGGAAGTATGCATTTCATTAATTACATCATCAGGAGTCATTTCAAATAATACTTTAGATAAAGCTTTATATCCATCGTTTCCTATATATTCATCTATATTTTCAGGATCTATCATACCGCAGTTCTTTAATACTATTCTTCTTTGCTTTTGATAGAAGTTAATTTCTTTAGAGAAGTCTCTATGTTCTCTTTGCTCTTTATATAATATTCTTAGCAATAATTCACCTTTCATTATATGTTTTTCTATTATATCCTGAGCATGTTCAGGTCCTACATGAGTATAAAAAACTCTTCCTGGCATAATTTTTACAACAGGTCCCTGACTGCAGAAACCGAAACAGCCTGTTTTTACAACTAATACTTCATCTGCAATGCCGTTTTTCTCTGCATATTCTCTTAATAATCTTACAATTTCATCACTTTTATTTGACTCGCATGCCGTACCTCCGCATACAAGTATATGATATTTATGAGTTGTAGAGGATTCGGTACCTTTTCTTAGGCCTATCTCTTTGGCTTTATTAATTCTATATTCTTCTAGTTTTTTTCTATCTAATTTTTCTGCCATTTTTATACTCCATTAAGATTTTTTCTCTTCTTCATTATTATTTTTTATAAATTTAGCTATATCATCAATAACTACTCTTCCTGAAACTTCTTCATTAAATGTAATTACAGGAGCCAAACCGCAGCAGCCTATACATCTAACCTCTTCTAACTTATATTTTCTATCAGCTGAATATTTCTGATCACCTTTTAGATTTAATTTTCTTTTAATTTCTTCCACTAACTGTCCGCCGCCTTTTAAATAGCATGCTGTACCCATACAAACTGCTATATTATTTTCAGCAGGCGGTTCTAGTGTGAAATAATTATAAAATGTAAGAATTTCATAAATTCTAGCTAGCGGTATATTTGTTTCTTCTGATACATATTTTGCAACATTTCTAGGAACATAACCGTAATGCTTTTGAATTCCATGACAAATCATAATAAGATTCCCCTCAGCATCTTTCCATTTCGAAACCAACGATTTTATCTCATCAGCAATATCCTCTTGTGTTAATAGAGAAACATCTTCACTCATTATATACCTCCATTTGTACAATAAAATTAAAACCATATGATTTCTAGTATAGGAAAAAATGTGTTTAAATTCAACAATATTATTACATATATATGATTTTTTAATACATATTTATAAAAAATATGTTATATAATACTACTATCGGGTATTTTATTTGTTTATCGGTTTTTTTATTATGTATTTAATATACTTGTTTATTTGTATAAGTATGATAATATATTATTGCTTTGGAACAATAAAAATATGTTTTTTATTACAGTATTTTATTAATTTTGCCTTTTGCCTGAAGCATATTCAAGCATATTAATATCCAAAATTTCTCTATGTGGCTTGAGAAGAGATTTTTCATACTGACATTTCCATTGTACATTTTCAAATATACTTTGTATAGTATCGCCGCTTTTTATAATATCGCCTTTATCAAATATATAAGCTGCTATATTTAAAGCATGTGATATAACATCATTGGCATTCAAGTCATGGAAATGATATTGTATATCTGGTAAACCTATAGCATACATTCCTAAAGTGTCTACTATAATATCATTTGAATCCTGAACATTAAATAGTCTTATATTAACGCCTGAAAGCATAAATCTGAAATCTTTAGGGTAGGTATTATTTAGTATTTGATCAGGCAAAAGAAGTTTACCGCTTTGTTCATTATATACGGCAACACAATTATCAAAAAGCTGTAATGCTGTATAAAGCCAATTATTAAGTAGGGTTGTTCTATCTTTATAATCTAGTCCTGCAGCCAAAAAATCACTAAGCATTATTTCATAATTACAGTTTTTTATAAGTTCTTTAGGTTCTTTTATATCCCACATCTGACTATAATAATAGTCGTTTATAGTGGTATAATCGAATTCCATAGCACTAGGCATCAAAATTTGTGCTGGTACTTCCTTTTCATCTTTATATTTTACTTTTAAATCATTTATTGCTATACTGTAAATGCCATTATCTGATGATATTACTTCTATATCTTCATAATATTTTCTTATTTTCTGTTTAATTAATTCTATATTAGGCAATTCTGGTTTTTCTTCAAATAAAAGTTTATAGAAATATACATGTGAAAAATTGGCTTCATCATGATTTACGCTTTTATGATTAGTATTCGGATTTACTTCTTTTTTATCTTTCATATTTAAAAAACTCCTATAGCTATAAATATTACTATATTTTTTAATAAAAGCAATTTATATTATATAAGTTTTTATTATTTATATTGTTAAATACTAAAAATAAAAAATGATAAAATAATAGCGATAATTTAGAATATATTCTAGTTTATCGCTATAAATAATAAAAAATTATTAATTATTGTTTTATAGGTACTAAATATGTAAAATCAAACTGCAAAGACTGATCATATCTCACTCCTATTTCATTTTTTTCATTTAGGAATAATCCATTAACTAAGGCAATTCCTAATACTATACCATTGTCGAATACAAAGTCTTTCTTTAAGTTAAGTCCGAAATAGAAAGGAACTCTATAAAAAGGATCTCCTTCAACGCTTATAAATTTATGATTTTTATTTATATACCAGCCTGATACAAATATTATAGGCTCTATTTCAAACCAAGTCATAACAGGTATTGTACCTCTTAAGAAAATTCCATGTCCGAATACTCCATGTTCATTATCTCTGTCAGCGAGATTATATGAAGCCATATAAAGTATTGATAAGTAGTAACTATTAATACCTATAGCTCCTACATAGTTTTCTGTAATTGCCGGAGAACCTTCAACGAATGGATATTCATGTCCTCCATTATGCCAATAGTGTATACCTACATAAGGAGTTGCTATATCATGTGCAAAATCCATAGCATAAGTAACACCTACATCAAATCTTTCTCTATGTTTAGCATTATGCTGTATTTGCCAATTCATATATACTTCTCCCTTTCCTCCTTTAAACCATTCAAAAGAAGCACCGTATTCATAATAACCATGTGTGAAAGGTTCATTATATTTATATTCTTCAGGTCCTTTTGCTATTAATGTATTATCTGGAGTAGATCTTACAACAGGTGTCATATCCATTAAAGGATCTCTTATAGGTGAAGGAAGATTATGCCCACCTGTCATAGTACCTATTCTTAGAGAAATATATTCATTTGATAATTGTGTTGTAACTACAGGAAATACTCTTATGCCTTGAGGAAATTCAAATGTAAATGGAAAAAATACTGAAGCTCCTACTCTCAAAGTGATAAGATCATTGAATTTTATATCAAAAGCTCCTTCTGTAAAATTTTCAAAGTATGTTAATGTTGTTCTTGTATCCTGCCATAATAAATTTTCACCGTTATATGCATAAGAACTTGAAAATAATCTGAAATCTACTTTTACATCAGCATATACATTTGATATGAATATCATCAAGATAAAACAAAAAGAAAAGAAATGTTTCATAAACTAACCCTTATTTTTAATGAAATATTATATTTAAATGAATTATATAATATGAAAGTTCATTATAACATAGTTAACATAAAATTACAATTATGATAACTATCTTATTGCTTACGCAGATAAAAATTTGGGGTGGGCGGGCGGGGTTCAGTGTTAATGCTTACGATAAAAATATTACTTATTATTAGTTTTTTTATGAATAGGTCTGTTGTCTAAACAGAATTTAATAAATTCATGCATATTTGAAATATTTTTTACTTTTAATAGTTTTTGATAAAATTCTTCTATTTGCTTAACATCACTTTCTATATCTTTTTTAGTAATTGGAAATATTTTTATTTTATAATTTTTTTATCTTTTTTATTTTTTATAGTATTTTTATCAATAATTTCAGCCTTAATTAATACATCTTCTAACTTTTTAATATTATATATTGGTACTATATAATCATAAGCCCAATAATTCTTAAACATATTTTTATTGATAAAATTATTTTTTTCTTCCTCATTTCTGCAGTCATCTGTATCCATTATTATAAAAATTTTAAAATCTTTATCTATTATTATTTCATTATCTTCAATTTTTAGTTCATCATTATATGTATTTTTAAAATTATCTGATGAATTAATATCTTTACCTTTTAATCTTTTCATTATACTTGATATTTGTATAGAATGTCCTCCTTTATCTTTAGATATAATATCAATTTTTAATCTTAATTTATTTTTTATAAAATTACACATTTGTAATTCAGATTGTCCATGAACAATAACTATAGCTTTAAGATAATTCCCTATATATGACATATAGTTATTCCTCCAATATATCTTTAAAATCTATATCAGAAACAATTGGAATTCCATAGTAAATACCTTTTAAATATCTTTTTCTAAAGTTTATATTTGGATGTTCTTTATCATATTCTGTTATAGGTATTAATATCTTTTTTCCTTCACTATCTATATTAAATATATATATGCATTCTTTTTTTATATCTGACTCTAAAATAGTTGTATTATGAGTTGTTAATATAAACTGTCCTTTAATATTGTTGAATAATGATTCTAATATTGATGCTGTTAAAATATCATGTATACCACTGTCTAATTCATCTATTGCTACTACATTATTTTTTTTCATAGATGATAATATCAATGGAAATAATCTGAGTAATTTTTGTGTACCTGTTGATTCTAATTTAAAGTCTATATCTATGATTTTACCATATATTTGCTTTTTTATAAATAAGTTATAATGAAGTTTATCATCTTTTATTTCTGTTTTATAATATACTTTTTTTATATCACTGTAAATAGCTGTAAAAAAGTTATTTAATATTTTTTCTGTATGATTAAGTTTTTCTTTTTCATTTATTTTTATAGAACCATTATCCATAATAGAAATAAATTTTTTATCTACACTTATTTTTCCCTTTTCTATATTACTTCCATTTTTTATATGTATCGACATAGACGAAAAATATTTAATAACCTCAAATATATTATTATTTATATTTTTTGATATATATTTTGTTGTTTTGTCTTCCTGTTCAAATAATAGAATAGATAAAAAAGAATGCTTACCCCAGAATTTATCAGTTAAATCTTTTATTTCATTTAAATATTTATCAGATTTAAATAATGATGGATTTATATAATTATCTTTACTATTAATAGATAATTCAAAATATTTGGTTTTATTTTTATCTAAAACATATTCCAATTTTTCTTTTACAATATTTTCATTATCAGTTTCAATATGATATATTCCATTTTTACCGTTTAATTTAAAACCAAATTCTAAAACCATATTATCTTTAGAGCCAATAGTTTTATTTTTTTCTATTATAGTATCTAAATTTTTGAAATTGTCTTTTAATACTTTATTAAAAAAGAATTCTAATTCTTTTTTATTTTTTTTATCATCAGAATTTTCTGACATAAATTTATCTAGAGCTGTTTTATATATTTTAGTATTTAAAGTATCAAATAAAGTAAAAAATGCATCTATGAAATTGCTTTTACCAGCACCGTTTTCTCCATAAATTATAATCATTTTTTTGGGATTATTTTTTGATGATGTTAAATCTACTTCGAAATCAACTAATGATTTATAATTTTTAAGTTTTACATAAGTAAACATTGTATTTTAGCCTTTGTTTTTTTAGTTTTTATGACATTTTATCATAAAATTAACAAAAATCAACTATGAATAATAATTACTCTTTACAATAACAAGTTTTATATTATAATTGATTCATTATTTTGATTAATGGGAGCTTTATAATGATTAAAAGAGCATTAATATCTGTATTCTATAAAGACGGAATATTAGACTTTGCCAAGTTTTTAACTTCAAAGAATGTGGAAATAGTTTCTACAGGCGGAACTTATAAATATTTGAAAGAAAATAATATACCGGTTATAGAAGTTTCTGAGGTTACAGGAGCTAAAGAAATGCTTGACGGAAGAGTAAAAACTTTAGATCCAAAAATACATGGAGCAATTCTAGCTATAAGAGATAATCCTACTCATATGGAAACTATTAAAGAAAGAGGCATAACTCCTATAGATATGGTGATAGTTAATCTTTATCCTTTCTTTGAAAAAGTACAAGATGATAATTTGAAATTTGAAGAGAAGATAGAGTTTATTGATATAGGCGGACCTACTATGCTTCGTTCTGCTGCCAAGTCTTTCAAAGATGTTGTGGTTATAAGCGATGTTAAAGATTATGATTTAGTAAAAAGCGAAATGGAAAAAGGCGAAGTAAGTTTTGAAACAAAAAAATATTTAGCTTCTAAAGTATTTAATTTAACTTCTGCTTATGATGCCGCAGTTTCAGAGTTTATGTTTAATTCATTAGAAAGTAAAGAAGATAAAAAACTTAATTATTTGAATATGTCTTATGCATTACAGGAAGAATTAAGATACGGAGAAAATCCTCATCAGGGAGCAAGCTATTATGTTTCTACTACAGATAAAGGCTCTATGAAAGATTTTGAACAATTAAATGGAAAAGAACTTTCATTTAATAATATCAGAGATATGGATATAGCTTTAAAAATAGTATTAGAATTTGATGAGTCTAAAAAAGAATATGCTTGTTCTGCTATAAAACACTCTACTCCTTGCGGTGCTGCATTAGGAAGCAGTGTATTAGAGGCTTATAATAGAACTTATGAATGCGATCCTACTTCTATATTCGGAGGAATAGTAGCATTTAACAGTACAGTAGATGAAGCAACTGCAAAAGAACTTATTAAAATATTCTTAGAAATTGTTATTGCTAAAGACTTTACTCCTGAAGCTTTGGAAGTATTAAAAACTAAAAAGAATTTAAGAGTTATAAAATATAAAACTAATACTAATGATAAAATCAATCTTGTTAAAGTTGACGGCGGATTACTTGTTCAAGATGAAGATACTACTTTAATAGAAGATTATAAAGTTGTAACAGAGAAAAAACCTACAGAAGAAGAAATGAAGAATTTAATATTCGGAATTAAGGTTGTAAAATATGCTAAATCAAATGCTATAGTAGTAATAAAAGACTTCATGGCTAAAGGTATAGGAAGCGGACAAACTAACAGAATTTGGGCTTGCGAAGATGCTTTAGAGCGTGCTGGTGATGGAGTAGTTATGGCATCCGATGCTTTCTTCCCATTTAGAGATGTAGTGGATGCTTGTGCTAAATACAATATTAAAGCTATAATTCAGCCAGGAGGATCTATGAGAGATCAGGAATCAATAGATGCTTGTAATGAACATGGTATTGCTATGATATTCACTGGAATAAGACATTTTAAACATTAATAAGTAGTTGATTATAATATTCAAAGCGAAGTTAATTAAAATTAACTTCGCTTTTTTATATATAAAATTTTTAATAAAGGGAAAAAGATATTTTACTTAATTATATTTTTAGTAATTTGAATTTATTTTAAATATGATGAAAGCTGAAAATATCCCGCATGAGTAAGATTATTAATATTGGTAAATCCTAATTTATACATACGCATACAAGCCATACCAGAACGGCTTCCGCTTGCACAATAAACTATATACTCTTTGTTTTTATCTAATTTTGACATTTTTTCATCGAATTTAGAATCGTCTAAAGGAATATTTACGCTGCTTTTTATGTATCCGCTTTGCTGAACTTCCATATAGCTTCTTACATCTATTAGACCTACATCTTTATTATTTTTATAAATTGAAACAGCATCATTGATATTTATATTTTTGAATTTACCTTTACTTCTTATATTGAATATAATTTTTCTTACAGCACTTAATATTATAAAAGTTAATATAAGTCCTATTATCAAAGTTAAAGTATTATTCATTTAATGTATACCCCCTGTATGTATAATAATGTTATTTTAACATACAGAGAAGTAAATTTCAATTAATTTATATTAATTTATTTAAAAGTTTTATACATTATGGAAATCGTCTAAATTATAGGCATCATTCCAAAATCTATATTCCCAAACGAATCCTATATCAAAAACGGCTATCATTTTTTCTTTTACAGCATCAGATGCATTATCATATAAATTATCAACTATTTTAATCATATATTCAGTTGCCTTAGAGAATTCTTCATCAGCATAAGTATCAATCCATTTTCTGTATGGATTATTTTCAATTTCTGCATTTGCCTTTATATATTTACCTAATTCATTATATATCCAAAAACAAGGCAATATAGAGGAAGCAGCAGTTTCAAAGGCTTCAGTATGAGCAGTATTAATAAGAAAACTTATATAACCTAAATTTGCAGTTGTAATTTTATTTGTATTTTCAAATTGAAAAGTATCTCTGAAATATTTATGCACAATTTCTTCTTCAACTATATATGAGTTTATAGATGATTTCAAAAATACTAATGCATAATCTACATTGTGTATTTTTGAAGAAATTATAGCTAAAGCTTTAGAATAATATTTTAAATATAAACTGTCTTGTTCTATATAGTATGCAAATTTATTTTTATCTAAACTTCCATCCATAAGCTCTTTATTAAATTTTGTATTAATTATTTTATTGTATAGATCTTCATTTTTTTTCCACACTATTTCTGAAAATTTCATTTTTTTCCTCACATCAATTATAAAGTATTTGTTATAAAATTATAGTATTTTATCATTTAAATATTATTTTTCAAATATCATTCTTCTAAATAAGCATAATTAAATTTATATCTTCCCAAAGGCTCATCAATATAATTTTTTAATTTAGGATTAACTATTAAGAAATCTGTTCTATATATGAAAGGTATAATAGGAACTTCATCAAAAAGTATTGATTCTGCTTCTCTTAAAGCTTCCATTTTTTTTTGAGCATTTGTGGAAGTTGTTGCAAACTCTATCAAAGAATCGTATCTGGCATTAGAAAATCCTCCATAATTTATATCGCTGTAGCTAGTCATAATTTGAAGCATTGTAAGAGGATCATTATAATCACCTGTCCAGCTTGTTCTAGCCATTTGGTAATTTCCTGATTCTCTGAAAGGCAAAGTAATTTTTGATTCTTCTGTTCTAACTATTACATCTATATTAAGAGCATTTTTCCACATTTGCTGAATAGCTTCCAAAACTGTAGTATAAAAACCAGATGAAACTTTTACTTCAAGCATAGGAAAATTTTCTCCATTGGGATATCCTGCCTCAGCTAATAATTTTTTTGCTTCTTCTACATTATTACTATAATTGTTTGCTATTATATAATTACTGCTTTCTTCTCTGAATGATTTTTCAAGTCCTTTTACTACAGGCGGAACAAAAGCCTCTGCTGGTATTAATTTACCGTATCCTATATTTGATACTATATAGTTTCTATCTATTGCAAGCGATAATGCTTTTCTTACTCTTTTGTCTGATAATGCTTTATCTTTATTGTTTAAATCCAAATAATAAACTCCTATGATATCGCTTACAGCCATTAAATTTTCTTTTATTAAATTTTCTATCTCTCCAATAGGAGGAGCATTTATAGAAAAATCTACATCTCCTGTTCTAACAGCATTAAGTGATATATATTCATCAGCAATTAAAACAAAATTAATTTTTTTAGCCACTTGATTGGTATAATTCCAATAATTAGTATTTATTTCAAAAGCAAGAAGTTCATCAGGTTTTCTTTCTACCATTTTGTATGCACCATTTCCTATATAAGTTTCAGGCTTCCAAGTCCAATCATCGCCGTATTTTTCTATTATATCTTTTCTTACCGGCATATAAACTCCGCCTGAAGATAATATATCAGTAAAATATAGTGTAGGGGCTTCAAGTTCTATTATTAGTGTATTTTCATCTATAGCATTTACTCCGAGATTTTCTACACTCTGTTTGCCTCTTATTATATCTTTGGCATTTTTTATATATTCCATTAAATAAGAAATAGGGGAGGCTGTTTTCGGATCAACTGCTCTTCTATAGGAATATACAAAATCATCTGCTGTAACTTTTTTACCGTCGCTCCATTTGGCATCATCTCTTAAATGAAATGTGTATGTAAGACTATCATCGCTTATTTCCCATGTATCAGCAACACCTCCTATAATATTTCCGTTTATGTCTTTATTTAGAAGTCCTTCAAATGCATGATTGATATAAATAAATCCATAAGTTTCATCATTCAAAGCAGGATCTATGGTATTAAGTTCATAGCCTAGATTTACAGTGATTTCATCTTTGATGTTTTTTGTTTGTTTTTTACAGGATATAAATAATGCCAATAAAATTATTAGAATAATAAATTTTAGTTTTGAAGTCATAAAAAGCTCCTTATATTAAAATGTTAAAGTGAGATTTTTATAACACCGTTTGTCCTGTTTTATTGAATTATATTTAAGTCTTGTTTACTTTATATAAGATAATTTAATAAAACAAGACCAACTTTAGAAAAGGTCTCATTTTATTAAAAGTATTAAAGAAAATAATAAAAGAGATAATTCCCTACGCTGGCATTACCCAAACAGGTTATAAGGGTCGAAGTTTTTATAAAATAAATTATGTAAACTTCCTCTCAGCCTTTTTAAGCTCCCCGATTGTGAGAAATGATATAATATTTTTATTTTTATATCAAGAAGTCAATTATGTAATTTTTAAAAAAATGATATTATTTCAATTATATTGGTATAAAAATTTGAATACTTTTTAATTACAGAATATGTGATGATAAAAATAAGAAAATGGGTATTATTTATTTAATACCCATTTTAATTAATTTGAGAATAAAAATTTATTCATGGTTCATTTTCAATATATCAATAAGCTCATTTATTAAATTTTTTTCACTTATTGCAGTCATTAAATGATCCTGTGCATGTATAAAAAGTAAGTTTATTACAAAACTTTCACCATTAGCTTCTTTTGATATTAAATCAGTTTGGTATTGATGAGACTCTAGTAATAATTTATCAGCTTCCTTCATTTTTTTATCGGATTCTTCAAATTTATTTTCTTTAGCAAGTCTTAAAGCCTCATAAGCTAAACTCTTACTTTCTCCAGCTAATGCTATAATAGGAAATACATTTTCCTCCATAAATGTTTCATAATCTTTTGTCATAAGTAATAAACTCCGTAAAAATTATTCTCTTATAATAAATCTTTTAGCCGGACTTATATAATCTAGCAGAAATAAATATTCATCTTTAATTCTGCCTACTACATTAGTTCTTCCGGTATTTTTTAAATCTTTCAAAGCTATCTGCATTTCTCCGGTATAACTGCCGTATTCTGATGAATCTATTAATATATCTCCTCTTTTTATATCGGAAACAGCATTAAATATTTTGAAATTATGTCCCTTATATTTTGCTCTTGTATCTGAAGATCTTATAACATCAGCAGAAGCATCTAATCTGTTTTGATGAAGCATATCTAATACTATACTCTTTTCTTCTTTAGGAATAGAATCAACTAATTCTACTTTAAAAGTTATTAATCTTTTATCCATATTATATAATGTTTTAAAAGTATTTTCATCTGCATAACAGTTAGCAATGAAAACACAGTCAACACCAAGAGCAAATAATTCCATAGCCTGTGCATCTATAGGCATATCTCTATGTTCTTCCAATGTGCAAATACCATCGCTTACAGGCCAAGGTCCAAAAGTAGCTTCTTTGGCATTAACAAATGCAGATGAACTTATAGAATATTTTTTAAAACGTTTCATGCTGCTTTTAAAAAGTGTTCTGTCTAGTCCTGTATATGCATGAGGATAGAAATTATAACAGCCTATCAAATTATCAGTATTAGGATAATATTTCATTATATTATCAAGATAATCTGTATCATTGCTCATATTTAATTCTATTTTCAAATCATATTCGTTATATGTCATTAAACTTTCTTCATTACCTGTAAACCCTAAATCTAATCTTACGCCCCAAGCTCCCAATTTATGAAAAAAGTCAAGATTTTTATAATCTATATCCAAATGTTTGAATACAGCCGGAGATATATCTAAAGTAGTTTTTATACCTTTTTCTTTAGCATAATTTATTATAGTTGAAAATTCATTTATTATTTCATCTTTAGATCTATCAACTGAAAGCAGACACATAAAACATCTTGCGAATCCGTATTTAGAAGCCAAATCTATATAATATTTATTATCTTCCATTTTTGAGTGAAAGGGGTAAATGGATATTCCTAACTCTTTCATTTATAATATTTCTCCTGTTTTTATGTTATTATTATTTTGCAATCATTTATTCATTTTATTCGTTATCTGGTAAAGTTTTAGCATAAGCATTAATGAAAGGAGTATATATTAAGTATGATAAGAATACCAAACATAAACTCAAAATCATAGCAGGAACACTTAAATTAGTAGATAAGAAAGCTCCTAATGGACCAGGAGTTGTCCAAGGTACTAAAGAAACAATTTTTCCTACGATGCCTATTTTTAAAACTGTATAAGCTATTATAGCATTAATTATTGGCACGCCTATGAAAGGTATAAATAGTATAGGGTTCATAACAACAGGAGTACCGAACATAATAGGTTCATTTATATTGAATAATCCAGGTATAACTGAAAGTCTTCCTATAGATTTAAGATGTGCATTTTTACTTAATGCCATAGCTATTGCTAGGCCTAATGTAGCACCTGCTCCTCCTATATATACATAAACATTGAAGAATTCTCCTGCTACTACTTTAGGTAAAGCCTCCCCAGCCTGTAAAGCAGCCTGATTCAAAGCTAAATTTGATAATGTTATTGTAGTAATTACAGCATTAACAACATTGGCACCATGTATACCTACAAACCATAATATATGTATAACTAAAAGAAGTATTATAACTGATGGCAAACTATCTGATATTGATAATAAAGGAGAAATTATTTTCATTATCAAGTTAGGTATAAGTATCATCATTTTTTTCTGTATTATTATATTTAATATTTGGAATAATACGCCTACAACAGCTATAGGTATAATTATTTCAAATGATTTTGCTATTGCAGGAGGTACAGAATCAGGAAGTTTTATAGTCATATTTTTGCTTACTAATAATCTGTAAATTTCTATTGATATTATACCGCCTATTATAGCAGAGAATATTCCTTTAGCATCTAAAAATCTAGCATCTAATACATTTATATTGCTTCCAGCTTCTACTAAAAATATACTTGCAAAATCTTCAGCAACAGACAAAGCATTTACTTTAGCAGCTATAAGGAAAAAAGCAAATAGAGATAAGAAACCGCCTGTAACACTGCTTAAATTATAAGAACCAGCCAAAGAATATCCTATACCATAAGCAACGAATACTGATAATATCCCCATACTTACATTGAATATTTGAATAAAATCGCCTGTGAAAGTTTTTGTAAAATTGTCATACCAACCCATATATAAGAAATTGCTTTTATCTGTGAAAGGCAAATTAAATATTAAAAGTACAAAAGAACCTACTATTAAAAAAGGCATAGTATATATAAATGCATCTTTAATAGCATTCAAATATCTGTTATTAGCTAATTTAGCTGCTACTGGTGTTATTTTATTTTCTATGAAATTAATAATTTTATCGTTCATATTTTTATCCTTAAAATTTTTAATTATTTTGTAAAGTTTTGGCATAAGCATTTATGAAATGTAGTATATATTAAGTATATAAGAATACTAAAAATAAACTCTAAATATTGAATAACTTTCATTCTTCTCTTTTAAACAAAGCTTCTAGATCATGTAAAGCTTATTAAATTATAAGAGCCTGCCAATACCATAAGCGACAAATAATGATAATAATACTATACTTACATTAAGTATATAAGTATAATAGATATATTAATAGATTATAATGTTAAATTCAAAGCAAAGTCTAATATTTTAGCTCCGTCCATTTTTCCATAGTCTTTAAAATCTATAACATCTAAAGGTTTTCCTTTAGCATTAGCTTTTTTAGCTAGTTCATCTTTAAGATATTTAACCTGAGGACCTAATAGAAAAATATCGTAACTATCTGCTAATTCTTCAAATCTGGAAACGCTTGCAGCTTCTATTTCAGCATCTATATTATCCACTTTAGCTTTATCCTGCATCTTTTTTACTATCATACTGGTAGACATTCCAGCAGAACATAAAAGCAAAATCTTTTTCATTCTTTACTCCTTTTTTCATTTTTTTATTTAAGGATAATATTTTTATAAAATAACTCAAACAATAAAATTGCAGTATTAATATGGTAATTTATTAGCTTTTTCTTTTTATTAAAAAGTATATAATAAAAATAAAAATGATACTATAAAGTTATATTTATGAATGTTAAGTATATAAAAGAAATATTATCATCATTGTCAGCCGATTCATATATAACTGCTGAAGCCTTATCAAAACAATTAAATGTCAGTGAAAAAACAATTAGAACAAAAGTTAGAGAAATCAATTATGAATTGCAGAAACTTAATATAAAAATAGAATCTAAACCAAGATACGGATATAAATTAATATGCGATAATTATGATAATTTTAAATCTATGGATTTTTTATCAAATATTAATAATGATATGGATTATAGAATTAGAATAATTTTTAAATATTTAATAGAAATAAACAGCGAATATATAAAGGCTGATGATATATGTGATTCTTTGGATATATCTAAAACTACATTGACAAATATATTAAAGATTATGGAGTATAATTTAAAATATCATAATCTTAAACTTGAAAGAAGACCTAATTATGGTATTAGATTGATAGGAAATGAATTTGATATAAGAAATTTTATAATATGCAATTATTTAAATGATTTCTTATATGAAAACAATATGAATGAAAAATTAATAGGAATAATTATAAATTTTCTTAATAAATATGAAATAAAATTTTCAGAAATTAATTTAGAAAATTTTATTCAATATATAAATGTATCAATAAGCAGAATAAAAAATAATAACTTTATATGCAGTTATGAAAAAGATATTATTAAAGACATATCTGAAGAGATAAGATTATCAGAAGAATTAATAAAGCAGATACAAAATGAAATTGATATAGAGTTTAATGATACAGAAATTATATTTATAGCCATACATATAGCTTCTAAGAATTTATTTTCTATAAATGAAAATTATAATTCTGTTATACAGGATAAATTTTCAGATATAATTGATAAGATGCTTGATATGGTATATAAAAATTTGAAAATAGATTTGAGAAATAATTTTAATTTGATACTCCTTCTGAATCAGCATATGATACCTTTGGATATAAGAATAAAATATAATATATTTCAAAAAAATCCTATGCTTAATGATATAAAAAATAATTACAGTCTTTCATTTTTATTAGCCTCTGAAAGTGTAGCAATATTAAAGGACTATTATAATAAAGATATATCAGAAGATGAGATAGGGTATTTAGCATTATTATTTCAAATAGGCTTGGAAGAAACAGTAGAAAGTATAAATAAAATGAATATATTGATAGTATGCGGAAGCGGAAAAACAACTTCAAATCTATTGGTTACAAAGTATAGAAAAGAATTTAATAATTATATAGAAAATATTTATGCAGAAGATTTAATGGGATTAAAGGATTTTGATTTTTCTAAAGTAGATTATGTCTTTTCTACTGTTCCTATCAATGTAAAACTTCCTATTCCAATAGTTTATATAAGTAATTTTTTAAAAAGCGATGATATTATCAATGTTAAAAATACATTTGAATCTTTAAATAGAAATATTATTTTAGAGTACTATAAAGAAGAAATGTTTACAACTTATATAAAGGGCGATACAAAGGAAGAAATCATAAAAAATATATGTTCTGAAATAAAAAAATATAAAAATATACCTGATAATTTTTATGAATTGGTTATGAAAAGGGAACAGTTAGCAGAAACTGATATAGGTAATTTAGTAGCAATACCTCATCCTATAGAGGTTGTTACAAAAGATACATTTGTTTATGTTGCTGTATTGGACAAGCCTATATTATGGCAGAAGAATAATGTTCAGGTGGTATTTTTGATTTCTGTATCAAATAAAAATGATGATTTGAAAAACTTTTATCAATATACTACTAATTTTCTTCTTAATGAAAGCAGCGTTAAAAAATTAATAGAGAATAAAACTTTTGAAAATTTGATTTTTCTTCTTAAAACTAATTCTGAATAAAATGAGGTTCTTATGAGGGAGTTTAAATATATTATTAATAATATAAGTAATATACATGCAAGACCTTTAAGTGAACTTGCAAAAATAGCTAAAGATAGCAATTGCGAAGTATCTGTAAAAAAAGGTGAAAATTTGAAGGATTTAAAAAAGATTATAGGACTTATTCAATTAAAATTGAAGGTTGGAGATGAGGTGAATGTAATTATAAATGGTAATAATGATGACTTAGAGAATACTGCAAAAGATAATATATATAATTTTTTTAAGCTTAATTTCTGATTAAAGCTTCTTTTTATATTATATCAAATTTTAATACTAGCTTTTTTATATAATTCATATTACAATTAACCGTTTCATAAGTTATAAATGTATATTTTATTATGAGTTATGTTAAATGTTATTTAATTCTAGAGATTTTTTGATATTTTTTCCTATAACATTAATTTTATATTGGATATTTCCAAAAAAATTAAGATATATTTGTCTATTTATAGCAAGTTATATATTTTATATGTTTTGGAATCCTAAATATGCATTATTAATGGGTACTTCTACCATTGTAACTTTTTTAAGCGGTATATTAATAGAAAAATTAAAATACAAAAGAATAGTAGTGGCATTTAGTTTTATAATAAATATTGCTATACTTGTATTTTTTAAATATTTTGATTTTCTTCTATTAAATATAAATATGATTTTATCATCATTAAATATACAATTAATAGATAAACCTTTTGATATTATTTTGCCAGTAGGAATATCATTTTATACATTTCAGGCATTAAGCTATACTATAGATGTTTACAGAGGTGAAATAAAGTCAGAAAAGAATATCATTAAATATGCTTTATTTGTATCATTCTTTCCGCAGCTAGTTGCAGGCCCAATAGAACGTTCAAAACATTTGCTAGGTCAAATACAGAATATGGATAAAATAAAAAGATTCGATTATCATAGAATAACAGAAGGACTTATTTTAATGCTTTTCGGTTATTTTCAGAAAATGGTGATAGCAGATAGGGCTTCTATATTAGTAGATACAGTATTTAATAGATATTATATTTATAATTCAACTGAATTAGTGCTTTCAGCAATGCTTTTTGCAGTGCAGATATACTGTGATTTTGCTAGCTACTCGCTTATAGCAATAGGAACGGCAAAAGTTATGGGTATAGATTTAATGGAAAACTTCAATACTCCATATTTTTCAAGAAGCATAAAAGAGTTTTGGGGAAGATGGCATATATCATTGTCTACATGGTTTAGGGATTATCTTTATATACCTTTGGGCGGAAACAGATGCTCAAAGATTAGAAGAAGTTTTAATATACTAGTAACATTTTTAGTAAGCGGACTTTGGCATGGAGCTAATTTTACTTTTATAGCTTGGGGTGCTATTCATGGTGTATGCTATTTAATAGAAGATATTACATCAAAATTTAGAAATAATGTTTTAAATAAATTGGGTGTAAAAGTACAAAGTTTTAGTTTTAAATTTCTTGAAGTTATTATTACATTTATAATAGTAGATTTAGCTTGGATATTTTTCAGAGCAGAAACTATACATGATGCTTTTTATTATATACAAAGAATGTTCACCAAAATAGATTTATGGCGTTTATTTGACGGTTCATTATACAAATTAGGATTAGATAATTTTGAAATGAATATACTTATAATATCTTTGATAGTGCTTTTTTTAGTTGATTTGATAAAATATATAAAGAAAGAAACTATTTATGAATTTTTAAAAAATCAATGTTTGTATTTCAGATGGGCTGTAATATTTTTCTTATTATTCTTCATTATAATATATGGAAAATACGGTGCTGGTTTTGACCCTAAGCAATTTATATATTTCCAATTTTAGGAGTTATAAAAATGATGAATGAAGTTAGAAAAAATTATTACGGCAGTCTTTGTACTGAAATGTATGAGATACTGCATGAAAGAGCATCTGAAGATGAATTAAACTTTTATCTATCTTATGCTGAAAAAGGTAAAAAGATTTTAGAACCTTTATGCGGAAGCGGAAGATTTCTAATTCCATTTATAGAAAGAGGGTTTGACATAACAGGAATAGATATGTCTAATGAAATGCTTAAAAAACTAAAATTAAAATTTCCTGATGCAAAAACAGTTCATACTGATATTATGAAATATGATCCGAAAGAAAAATTTGATTATATATTTATTAGTTCAGGTTCAGTATCATTGTTTACAGATATTAATATTTGCAAACAAATTCTAATAAGAATAAAGAAATGGCTTTTTGAAACGGGTAAATTTGTTTTTGCAGTTGATACAATAAAAAATAGATGTATAGACGATAATGATTATAATATTGCTGTATCTGTTAAAACAAAAGAAAATTTTGAAATAGTACTTAAATCAAAAAATTATTATGAAGAAAAAACTCAAACTCAGTTCTCGCCATCAATTTATGAAATGTATAATAATACAGAATTGATTCAAAGTGAGTTTATGGATTTTCAGACACACCTTTATAAATATGGTGAAATGGAGCAGTATTTAAAAGAAGTTGGATTTACTCAAGTTAAAACTTATTCTTCTTTTGAAAAGGAAATTGCAGTTAATGATGAATGTGATATGTTTTTATTTGAATGCAGTTTTTTATGATGTATAATATGGTTGATTATTTTATAAATAAATATTTTTTGTTTTGTGAAGAAAATTATGAAGCATAAAGGAACGATACAATTAGAAAGCGAAAGATTATTATTAAGAAGATTTAAAATAGAAGATGCAAAAGACATGTATAATAATTGGGCTAGTGATGATGAAGTTACAAAATATTTAATATGGCAGACTCATGACAGTATTGATAAAACAAAACTTATTTTAACTGAATGGACTAATCAATATTGTTACAAGGATTTTTATCAGTGGGCTATTGTATTAAAAGAAAATAATTTTTTAATAGGAAGCATAGCCGTTGTTGATATGAATGATAGTATAGATATGATTAGTATTGGTTACTGCATATCTAAAAAATATTGGCATAAAGGCATTACATCGGAGGCTTTATCGATATTAATAAAATTCTTTTTTGAAGAAGTAGAAGTTAATAGAATAGAAGCCAAACATAATATTAATAATCCTAATTCCGGAAAGGTAATGCTTAAATGCGGATTGAAAAAAGAAGGAGTATTAAGAAGTATTTATAAAGATAATACAGGACTTGCTGATGCTGCAATTTACTCCATATTAAAAAATGAGTATTTTAATTAAAAAAGAGTTAAGAAAAAAGTTAAATTTTTAGTTTACATAATTTTATATAAAAATAATAGGCTTTTAGAATATGATAAGAAACACAATAAAAATTATTTGCTTTATAGCTATATTTATTACATTGCTCTGGTTTTCAAGCAGAGTTTTAAGATTCAAAAATGATAATGGTATATATCAGGGCGACAGTTTTTATGAACAGAGAACTAACAGCATAGATGTTATGTTTATGGGAAGCAGTCATGTTCATTATAATATTAATCCTGCTATACTTTACAATGAATATGGAATTGCAGCATATAATTTTACTTCAGGAAGTCAGCCTATTTGGAGTACTTATCATTATTTAGTGGAAGTGTTAAAATATCAAAAACCTAAATTAATTGCATTAGAGTCCTATATTGTAGCGGCAAGCAGAACTAATGTTGTAGATTATCAGATTGTAGCAGCTACTTATGCATTAAAATGGTCAAAAAATAGAGTAGAATCTTTGAAAGTTACAGCAGCAGAGAGATTTGATGAGTTTATAAATCCTATGTATAGATATCATAACAGATATAAAGATTTAAAAGATGAAGATTTTCTGCCTTATGCTAATAACTATAATCATTATAAATATTTTAAAGGCTATTCTTTTCATAATAAAACATTCCCAGTACAAAGACCGGATATAGAAAATATTAAAGATACTTTACCTTTGCTTGAAGAGCAGGAAACTTATTATAGAAAAATATTGGAATTAGCAAAGACAAATAATATACCTATTGTTGTAATAGCTTCGCCTTTTCCTATGACTGATGATGAAGCAAGACATTTTAATAGAGTAGGTGAGATTGCAAAAGAATATGATGTTCCTTTTATGAATTTCAATCATTATTATGATGATTATGATTTGGATTTTTGGACAGACTATAATGATGCAGGACATTTAAATTATAAAGGAGTTCAGAAATATACTTCTTTTTTGGGTAAATATTTAAAAGATAATTTTGATTTGCCTGACAGAAGAGGCGATACAAATTATGACACTTGGGAGAAGAATGCTTTATATGAGTATAATAAAGTTTATGATATGAACTTAAGAGATATAGAAAATATTCATGATTATATGACAAAAATAACTAATCTTAATGACTATACTATAGTGATTAATATGCTCGGAGAATACAAAACAAATGATAATGTTGTAAAAGGATTATACTCTAATTTTAATATAACTAATGAAATGTATACTAATAATATTTCTTATGTTATAGATAAAAATAAATTAGTATTTTCTTCAATGGGGGCGACTAATTATCTTTATCATAAAGAGCTTAATAAATATAATGATCTAGTTATTGACAGCGGAAACAGAATAATGATAAGCAGGAGCAATTTAAGAAAAACTACAAATGGAGTTAATATAATAGTATATGATAATATAACTTCTGAAGTAGTTGATTTCTTTGATTTACCTTATACTAATGATTCAATAAGCGAAGTAATAGAAAGAGATTATTGATATTTGAAAAAACTTTAATTTGTGAAATAACAATGATAAAAAATGTATAACATAATAATTATCATTAATATAAAATTTAATTAGTTTTTCTTAATCTTAACTAAGAATTAAAAAAATAATTATCAGGTTGTTTACTTTTTGATAACAATTATTATATTATAAATAATGTTTATATTTTAGTGAGAAAATAATATGAAGAAAAAATATATATTAATATTTATGTCTGTATTGGTATTTATATCATGTTCAGCTGTAACAATGTCGCCTAATAATTCAGAAGTTACTAATGATCCTTCAGAGCCAAATTATCCTGCTTGGAGTGAAATAGAACCGCCTTTGCCTGTTTTAAATGATGAAGCAATTAAATATGGAATAGATATTTCACAAGAAGATAATGTAATAAAAGAGCAAATAAAAATAAAATTAAAAGAATATAAAAAAGAAAAAGGTAAATATAAAGTAATATTTACATGAAAACCAAAAGATGATTATTTAGTTTCAGCATCTCTTGCCAAATTAACATTAGAAGTTGCAAAAGAGCTATCAATTAGTGAGGCGACAATAGATATTAGTAATGTTTATTTTAATGAGAGAAAAATAAAATCTAGAATGTTTCGAGGAGGAGTTTATTTAGGTTATTTTAATGTGAATTTTATATTACCTGAAAATATTATAAGGGTTATAGAAGGAAATTCCTTTTCATTTTTAAATAATTATTTGAAAGAGATAACAATACCAGATTCTGTCATTGGTATTGATGCTGCAGCTTTTCAAGTAGATGAGTCAATTGAAAAAATCACATTTAGAGAAACAAGTAAACTTGAATATATAGGAGATTTAGCTTTTTCTTATGCAAAAGTAAAAGAAATATTAATACCTGCATCTGTTACTTATTTAGGAGAAAGCGTATTCGGAGATTATGTAACTACTGTTACTTATTTAGGAACGAAGCCTAATGCTATAAAAAATAATGGAAACGTATTTGATGGTTGCGCTAATCTTAAAACTTTAATAGTACCTAATGCTGAAAATATAGATGACCCTGCTTGGAAAAAATTTTTAGGCGGAAAATTTATTGAAGTAAGAAAATAATAATATTTCATAATAATTGAAATAATTAAAAAAATATATTATTCGTTTTGTCAGTATTATTATTTATATCATGCAGCAATTCTTTTATAAAGATAGTTTATTTTATGCTTTAATTGTTTCTTCAAAAAAGGAGATAACAAGATAGTAAATATTCTATTAAGATTAAATGCTGATATAGATATGAAAGAAAATGAATACGGTTATACTGCTTTAATCGAAGCCTCATCAAAGGTATACATAAAAATAGTTAATATTTTATTATAATATAATGCTGATACAAGTATAGAAGATATATATGGTTTTACTGCATTGTATTATGCTTTAGAATCAGGAAATTCTAATATAATAAATATGCTTGAAAACCGCTAATAAAAAATAAACTCAATATAAAGAGCAATACCCTCTTGTATATTGAGTTTGAAAAGTAAAATAATCAAAAATTAAAGTCTTACTACATCTCTAGTTATTTCTTTTAAGCTGTGAACACCGCACATAGTCATAGCATCTTCAAGTTCAGCACCTAATTGATCAGCATAAGATTTAACTCCTTCTTCTCCGCCGCCGTAAGCAGCTATTACAAATGTTCTAGCAATAACAACACCGTCAGCACCCAAAGCAATAGCTTTTAATATATCAGTACCATTTCTAATACCGCCGTCTACTAATATTTTAATTTTGCCTTTAACAGCATCAGCAATTTCAGGCAAAACTTCAGCAGTAGCAGGACATTGATCAAGTACACGTCCTCCATGATTTGATACTATTATTGCATCAGCTCCAGCCTCAACAGCTTTTTTAGCTCCTTTAGCAGTCATTATTCCTTTTATTATGAATGGTCTTTTTGCAATTTCTTTTATTTGTTTTAATTCATCTACAGTTTTGCTTCCTGCTTTTGGAGTAAGATTTTTTAAGAAAGGAAGTCCTGCAGCATCAACGTCCATAGCAACAGCAAAAGCATTTGAATCTGCAACTAATTTCATTTTTTCTTTTATAACATCTATATTCCAAGGCTTAACTGTTGGTACTCCTATGCCATTTTGTTTTTTTATCATAGTGGTTGCTGCAATCATTACATTAGCATTAACCCCGTCACCTGTGAAAGCTGCAATTCCTGCTTCTGCGCAAGATTTTACTAATATATCATTGTATTCTTCTTCTGTATATTTATTGCCGTAGTGAAGCTGAACTGCACCTACAGGACCAGCAAATATAGGATATTTAAATTTTTTACCGAATAACTCAAAAGAAGTATCAATATCTTCATTAGAACATATTGTATCCATATTGAGTCTTATCTCTCTCCATTTATCATAATTTCTAATAGCAACATCTCCTATTCCTTTAGCACCAGGTCCAGGCATACAATTTTTACATACTTTTCCATTACATATTGGGCATGCCTTACAGAATCCCATACAGTCTTTTGCAACTTCTATAATTTCTTTATAAGTCATAAAATTCCTCCGATAATAATTAAACTGATAATAATTCAACGCAATAATAATACTAAATATTAAAAATAAAACAAGCAGATTATTAATATACTTTGTTTTTATAAAAATATATTGTTTATGTAATAATTTTTTATATACCTAAACAAATATTTTTTGTCAAAAATAAATTTATATTTTCTTTTTTATATCTGGGCTTTGCCCCATACCCCACTTCTTTTGCGATCGAAGGAAGTGCCTGTGGTATTGCCACAGGCGAAGCCCGCCTGCGGTAGCAACTTTGACGAAGTCCGCAGAGCGTGTGCGGCGGGAAAAAGTTGAATAAAAAAATTGACAAACTTAAAAATTTTCATTATATACCTAAACAACTATAGTTTGTCAAAAATAATTTTTTAAATTTTAAATTATATGCAGGGCTTTGCCCCGCACCCCACTTCTTTTGCGACTGAAGGAAGTGCCTGTGGTATTGCCACAAAGAACCTATATCCTCGACAGCCTCGGATACGCTTCGCGAAAGACTGCATTTTGGCTTTAATTTTATGAATTACCTTACATTTAAGATAATTTTAGTATGATTTAGTACTAATTTTATACTTGCACTTTTTGGTTCTTTGACGCTGTCCGCCTGTGGCGTGCGGCGGGAAAAAGAACAACAAAAAAATGACAAAGTTAAAAATTTTTAGTATATACTAGAATTATTATATTACATTTTAAACAAGTATTTGTAAAAAATAACAATAATTAAATTAGTATTCATTATTAATAATTATTTTATATGGTGTTAAATTATTTTTGTATTATAATTATAATTTATGTAAAATTAATAAACTATGATAGGATTTAAAAATGGCAAAAATATCTAATTATCTTCTTAGTAAACATATAGAAAAATGCAAAATATCATTAAAGGCTTTTGAAGAAAGAGAAATTCCAGATTTAAAAGATGATTTTAAAGAAGAAGCAGAAAAAATTCTATACGAGGCGAATAATTTTTTAAATAGCATTGATCCATTCAATTATTCTGATTTTGATGATTTTAACAGCAAGGCAGAAAATTTTAATGATGAATTAAACAGAATACTCGAAACATTTTATATAAAAGAGCCTGATGAACTTTATACTTATAACAGGTTTATTGAGTATTTTCATTATGATGAAACTATGTTTAATGATGAAAATGATGAAATTGATATTAATGATTTAGATACTTTAGATGAATATTTCGATTGCAATACCAATGGAGTTGCTTTAAACAATATGGGATCATATCGATATGCTATAGATAAATATAGTGAAGCTATAGACTTGATTGATTATTATGCATTAGCTTATTATAACAGAGGACTTGCTAGAAATAATTTAGGATTTTTTAAGAAAGCTATAAAGGATTATGACAAAGCTATAGAATTAAGTAAAAATTATAAAGATGCTTATTATAATAGAGGAGTCGCTAAAAATCATGCTGGTTTACATAAAGAGGCTATTGAAGATTATAATAAGGTTATAGAGTTAGACAATAAAAATATAGATGCATATAATAATAGGGGAGTTTCCAAAAATTATTTACAGCTTTTTGATGAGGCTATGAAAGATTTTAATAAGATTTTAGAATTAGAGCCTAATAATTATTGTGCTTATAGCAACAGAGGCAATTCTAAAAATGATTTGGGACTTTATAAAGAGGCTATTGAAGATTATAACAAAGCTATAGAAATTAATCCAAATTATTCAGATGCTTATTATAATAGAGGAAATTCAAAAAAAGAGTTAGGTTTATTTAAAGAAGCTATAGAAGATTATGATAATGCTATAAAATGGAAACCTAATGATATAAATGCTTATATGAGTAGAGGAAATGCTAAATATGATTTAGAATTATATGAAGAAGCTATGAAAGATTATGATAAAATTATAAAATTGGATCATAATTATGTAGATGCTTATTATAACAGGGCAAATGCAAAAAGAGAGTTAGGTTTATATAAGGAATCTATAAAAGATTATGATAAAGCTATATATTTGAATCCTAATTATAGTGATGCATATAATAATAGAGGGCTTTCTAAAAGTGAGTTAGGAATGTATGAAGAAGCCATAAAAGATTATGAAGAATCTATAGATTTATGTGCGGATAATCCAGAAGCCTATTATAATATAGGAAGTGCTAAATATGATTTGGATCTTTTAAAAGACTCAATTAAATATTATGATAAGGCTATAGAATTAAGACCAACTTACAGTGAAGCATATAATAACCGAGGACTTTCTAAAAATGATTTGGGACTTTATAAAGAAGCTATAAAAGATTATGATAAATCTATAGAGTTAAACCCTAATGACAGCAATACTTATAATAATAGAGGGCTTACTAAATATAGTTTAGGCTTGTATAAAGAAGCTATAAAAGACTATACTAAGGCTATAGAATTGACTCCTAATTATACAAATGCTTATGGAAACAGGGGAAGTGCTAAAGATGAATTAGGACAGTATAAAGAAGCTATAAAGGATTATGATAAAGCTATAGAATTAGCACCAAATACGGCTTATTTATATAATGATAGAGGATGGGTTAAGAAAAATGCAGGACTATATAAAGAAGCTTTAAAAGATTATAAAAAAGCTTTAGAATTAGATCCTAATAATGAATATGCAAAGAGCAATATTGAAAGTCTTAAAAAAGAACATGGCTTGAAATAAACTTTATTTTTATTATAAATTAGTTTTATAGGAAATTGTATTATGAATAACAGTATCGAAGAATTATTGAATAAAGCCAAAGACGCATTTGAAAATAAAGAGTATGAAAAGTCTATTGAATATATTGATAAGGTTATATTTTATAATGGTGATTCTTATGATCTTTATCATAATAGAGGATTATCAAAATTAAATTTGCGGCTATATGAAGAAGCTATAAAAGATTTTGAGAGAGCCATTGAATTGGGTGATGATAGCGAAACTGTATATTATGACAGAGGTTTAGCAAAATTATATTTAGGTAATTATGAAGAAGCTATAGAAGATTTTAAAAGAGTTTTAAAAATAAATAATAATGATACTGATTCCCGCGTTAATATAGGGTTATGTTATCTTTATATGAAAAAATATAAAGAAGCTATAAATATTTATGATGAAGTAATAGCAAATTTTCCTGATAATATTAGTTCTTATAATAATAGGGGATTATGTAAGTTTTATTTATCTCAATTTGAAGAAGCTATAAATGATTTTAATAAAGTTATAGAATTAGATAAAAATGATACTTCAAGTTCGGCATATAATACTATTGGTTTATGTAAATACAATTTGAATGAATTTGATGAAGCTTTGAAATGTTATGAGAAGGCCATAGAGATAAATCCTAATTTAATTAGTGCATATAATAATATTGCTTTGATAAAACATTCTGTAGGATTAGATTATGAGGCTTTATCATATTTGAATAAGGCTTTAGAAATAGATCCTAATAATATTGAAACATATTTAAAAATTTATTCTATAAAATTAGAATTAGGTTTAGAGAATGAAGCTAATGAATATTTAAATAAAATTATAGAAATGCACCCTGATGATATTTATGTTTATGATAGAATAGGGAATATAAAAATTGATGCCGGATATATGGAGGAATCTTTAGAATATTTAAAAAAAGCATTAGAAATAAATCCTAATTTTATTGATGCATATTATGATATTGCTTTTGCTTTGCATAAATTAGATTTAAATAATGAGGCTTTGGAATATTTAGAAAAAGCACTTCAAATTTATCCTAATAGTGCAGATACTTATTTTAAAATGTTTTTAGTGAAAAGAGCTTTAAGAGATTATGAAGGAGCTTTATCTTGTTTAAATAAAATACTTGAAATAGACAATACTGATGTTAGTATTTATAATGAAATAGCTTTGATCAAAATAGAATTAGAATTATATGATGAAGCTTTATATTATTTGAATAAGGCTTTGGATATAGATACTAATAATGCTGAAATATATAATAGTATTGGCTTAGTATATCATTATAAAAAAAATTATGAAGAAGCTATTAGAAATTTTAATAAGGCTATAGAGTTAAATACTTCTATGGCTAGTGCTTATTATAATATTGGTTTGGCATATTATGAAATGCATGATTATGAAAACTCAATTCAATATTATAATAAGGCATTGGAGATAAATCCTCAGTATGCATCTGCCTATATTAATTTAGGACTTATTAAACATAATTTAGGAAACTATAAAGAAGCTATTGACTATTATAAAAAAGCATTAGAAATAAATCCTGATTATAGTTTGGCTTATTATAATATAGCTCTTGCTGAAATGAGTTTAGAAGATTATAAAAATTCTTTGGAAGATTTTAATAAAGCATTAGAATTAGGCTATGATGAAGCAGAGATTTATATTAACATAGGACTTATATATTCAAGACAGGCTGTATATGATAAAGCTATAGAGTATTATAATAAAGTGTTAGAGATAAATCCTAATAAAGTTAATGCCTATTATAATATTGCTTTTTCTTTATCTAATATGGATAAATATGAAGAAGCTTTAGAAATATATGATAAAGTTATAAGAATGTATCCCGGTAATTTTGATGTTTATTATGAGAGAGGATACACTAAATACAGAGCCTCGAAGTATGAAGAGGCTGTAAGAGATTTTGATATTATTATAAATGTGAACTCCAAACATTATAATGCTTATTATTATAGAGGCTGTTCAAAAAAATATTTAAAGAATTATGATGGGGCTATAAAAGATTTTGATAAAGCTATAGAATATAATGCGAATAATTCTGATTTTTACAGTGAAAGAGCTTCTTGTTATGATTATTTAAATAAATATAGAGAAAGTGTTGAAAATTATGATAAAGCTATTGAATTAAAAGATGATGATTGGTTTTTATATATTTTAAGAGCTAAAGAGAAATTTCTTTTATCAAAGGAAATTAATTCAAAAAATAAAACAAATGATAAGAAATCGTTTTTTAATAAAATTATATCAAAAATTGCTTCATTTAAAAGTTATACGGATTTAGAAAAGTCAGCATTAAATGATTTAGAAAAATCTTATGAGTTAGCTTTAGAAGATGAATTTAATCTTATGGTATTTAAAGATATTATAAAAGATGAATTTACCAATATAGATTTAGCATCTGAATTTTGTAAATATAAGAATATTACTTTATAAATTATAATATTAGCAGCTGTTTTATTTTTTGTTTTAATTTTGTCAACTACTAGCCGTAGTGGCAACTCGCACGGTATCGTTTATTCTTAATGAATGTCCTTTATACGTGCGGCTGATAACTTATTATTATACAAAATCAATAAATCTATATTACATGTAAAACATATTTCTTAAATATTAGATAATCTTTTATTTTATAAAAAGGTGAAAATTGACAAAATATAGTTGTTTAGGTATATACTATGATATAATTGTATCATATAAAAAATTGTAACTTATATATTAATAATAGTTATAGGAGTTAAAAATGGCAACAATGACTAATTTTTTATTCAGTCAACATTTAAAAGAATCTAAAAATAAATTAGAGAATTTGCAAAAAGAATTAAATAAATGTTTAGATGAATTTAATGATTTTTTAAATAATATTGATGCAGAAAACTATTCTGATTTTGATGATTTCAATGACAGAGCAAAAGTTTTTAATGAAGAATTAAATAAAATAATGTCAGATAAAAAACATTTTATAGGCAGTTTTACAAATATAGTTGACAATAAGAAAGAAGTTGATATTGATCATTTAAACAATCTTACTGATTATCATGATTATAATTCTAAAGGTATTTATAAAAGTGCTAATGGAGAATATGCAGAAGCTATAAAATATTATGATGAAGCTATAAAGTTAAACCCTAATATGGCAGATGCTTATTATAACAAAGCTATTGCCAAAACTAAACTTGGACTTTTAAAAGAAGCTATAGAAGAATATGATAAGGCTATAGAGTTAAGAGCTGATTATACATATGCTTATTATAATAGAGGACTTCTTAAAAGTGATTTAGGACTTTTAGAAGAAGCTATAAAAGATTTTGATAAAGCTTTATCAATAGATCCTAATTTATTTGATGCTTATAATAATAAAGGATTATTAGAAGATGAGTTGGGATTTTCTAAAGAAGCTATAAAAGATTTTAACAAAGCTATAAAATTAAATCCTAATTACGCTCTTGCATATAATAATAGAGGTAATGCCAAAGATAATTTAGGACTTTATGAAGAAGCTATTAAAGATTATGATAAAGCTATAAAATTAAATCCTAATTATGCTTTTGCATATAATAATAGGGGAAATGCCAAAGATAATTTAGGTCTTTATGAAGAAGCTATAGAAGATTTTGATAAGGCTATAGAATTAAATCCTAATTATACTGATGCTTATAATAACAGAGGTAATGCAAAATATGATTTAGGGCTTTATGAAGAAGCTATTAAAGATTATGATAAAGCTATAAAATTAAATCCTAATTATACTGATGCTTATGATAACAGAGGTCTTTCTAAAATAAGTTTAGGTTTATATGAAGAGGCTATAAAAGATTATGATAAAGCTATAAAGTTAGAAGCTAATGATGCTTTTGCCTATTGCAACAGGGGATTTGCTAAAAGTCATTTAGGTTTACATGAAGAAGCATTAAAAGATTATGATAAAGCTATAAAATTAGATATTAATTATGCCTATGCTTATGTATACAGAGGTGATACTAAATACAATTTAGGACTTTTTAAGGAGTCTGTAAAAGATTATGAAACAGCTTTATTAATAGATCCTAATAATGAAACTGCAATTGAAAATATAGAAAATATTAAAAAGGAACATGGTTTATAATATATTTATTTTTTAATTGCACTTTCGCGAAGCGTGCCTACGGCAGGTGTGCTGCGGGAAAATTTGATAAAAATAAATAAAGACATTAGTTACATGCCCGCCCTCTAAAATTTAAAGTTCTATTTTGAATTTTAAAAATTAATTATATTTATAGCTTAATTAGAATTTTTAACGCCCACCCAAGTTTTAATTAAATTTAGAATTTATTTAACGCACGGTAAATCAAATTTATTATATAAATAAAATTTGAATTATAAATAAATTAATATTTTTAGTTTCATTCTGCGTGCGATGGATAGATCAGAAATTAAAAAAAATTAAACTAATTCTATTTTTGTGTTGACAATTTTTTTATATTATGCTATATTCGCAAAAATTAAAAATCCATATCATTATAAGGAGGCGGTGCTATGTTAAACAAAAACTTCTATTCTCGCTCACTACTCAGCTTCAAAAGAATCGTCTACCTGATATGTCACTTCAATTAATATATTTTCTATAATTAAATTCGTACATTAAAAATTATAACCCCTTTTTGGTTTTTTGATTTGTTATTTTATATTTTGTAAATAACAGTATTAGAATAAATTTATTATAAAAAATAATAATTTTTAAATATTAGAATTGAAATATAAAAGCGAGTTGTAGCCAGCTAGTGAGTTTACTCACTAGCTTATTATAGGCGTAGACGAGCATAACAATAATAAAAAATAATAGTTTTTTATTATCGCTTCAAAATTACTAACATAATTTATATATAAACTTATATTAGTAATATTAAAGATAATAAAAAATCGTTTTGAAAAATATTATTTATTGGAGTCGATATCATGAAAAAAATACTAGAAAACAAAAACAAATTAATTTTTTCAGCAGTAAATAATACTGATAAAGTACTAGAAGTATTTAATTCATCATTAGAAGGCATATCAGAAAAAGAAGCAGATAAAAGATTAAAAGAATACGGATTAAATAAAATACCTCATAAAAATAAAAAAACTATTTTAAAAAGAATAGCTGAAGGTTTTATAAATCCATTTACTTTGATATTATTTGCTTTGGCTATTATATCCATTTTTACAGATATATTAATACCTTTTTTCAAGAATGAAGAAATTTCTTTTTTAACAGTAATAATCATTTCTACAATGATAACAGTATCAGGATTAATAAGATTCATTCAGGAATATAAATCAGATAATGCATCAGAAAAACTTCTTAACATGATAAAATCTTCAAGCATAGTTTTGAGAGAAAATATCAAAAAAGAAATAAATAGTGAAAATCTAACAGTAGGCGATATAGTTTTTATCAATGCCGGTAATATAATGCCTGCTGATATAAGAATAATAGAATCAAATAATTTGACAGTTTCTCAATCTGTATTAACAGGAGAAAGCGAGCCTTTAGAAAAAAATAATTCTGTATGTAATGAAGAATTAGAATCAGTAACAGATTATTCAAATATTGTTTTTATGGGTTCTAATGTAATAAGCGGAGATGCTAAAGGTATAGTAATAAGTATTGGAAAAGATGCATTTTTAGGCGATATAGCAAATGAACTTTCAAATATAAATGAAATAGATACAAGCTTCACTAAAGGAATAAATTCTGTATCTTGGTTATTAATAAGATTTATGTCTATAATGACTCCTGTTGTGTTTTTTATTAATGGATTTACAAAAGGAAATTGGATAGAAGCATTATTATTTGCTATATCAATTGCAGTTGGTTTGACACCAGAAATGCTACCTATGATTGTAAGTGCATGTTTGGCAAAAGGTGCAGTGTCTATGTCAAAACAAAAAACTATAATAAAAAATCTTAACTCCATACAAAGTTTCGGTGCTATGAATATATTATGTACTGACAAAACAGGAACTTTAACTATGGATAAAATTTCATTGAAACATTATTTTGATATTAATGGAAATGAAAATAAAAATGTTTTAGAGTTGGCATATTTAAATAGCTATTTTCAAAACGGTTATAGAAATGTTTTGGACAATGCTATTATTGAATATATAGAACATAATGAAAAAAACTTTAATAATAAAGAATTAGAAAATTACAAAAAAATCAATGAAATTCCTTTTGATTTTATAAGAAGAAGATTAAGCATATTATTAAAAGAAGATAATAATATAAAGATGATAACTAAAGGAGCCTTTGAAGAAATGATTTCAATTTGCTCTTATGTTTATAATGATGAAAAAATATCAAAAATAACAGAATTACAAAAAGAAGAATTAAATAAAAAAATTAATTCTTTAAATGATAAAGGAATGAGAGTTATAGCATTAGCTGTAAAAGATATAGAAATAAATAATGAAAATCAATTAAATGATTTGGAAGAAATAAAAAAATTAGAAAATGAAATGGTATTAGTAGGATATTTAGCATTCTTGGATCCTCCAAAAGAATCATCTTACGAAGCTATAAAAAAATTAAATGAATACGGTGTTGATGTAAAAATACTTACAGGAGATAATGAAAAAACAACTATTAATGTATGTAATAAATTAGGAATAAATATAAACGGCATTTTACTTGGAAATGAAATTGATAAATTAAATGATGATGAATTAAAAATAAAAGCGAAAAAAGCTAATATATTTGCTAAACTTTACCCTCATCAAAAATCAAGAATAGTATCCGTATTAAAAGATGATGATAATACTGTTGGCTTTATGGGAGATGGTATTAATGATGTACTTGCTATGAAAATGGCTGATATATCCATTTCAGTTGACAGTGCTTTTGATATAGCTAAAGAAGCTGCTGATATAATACTATTAGAAAAGGATTTAACTGTATTAGAAAGAGGCATAATAGAAGGAAGAAAAACTTATGCCAACATGATAAAGTATATAAAAATAACTGCTTCATCAAATTTTGGAAATATGTTTTCTGTATTAATGGCTTCTATACTTTTGCCATTCATACCAATGCAAAGCGTGCATTTGATTATATTAAATTTAATATACGATTTAAGCTGCACTTCAATACCTTGGGATAATGTTGATAAAGAATTTTTTAAACTTCCAAGAAAATGGGATGCTTCAAGTATAGGAAATTTTATGTGCTGGATGGGACCTGTAAGTTCTATATTTGATTGGAGTACTTATTTAATAATGTATTTTATTTTCTGTCCATTATTCGTTTCTAATGGAATATTATATAATAAATTAGGCAATTATTACAATGGTGCCGATTTATCTAATATAAAAACAATGTATACTTCTATGTTCCAATCAGGCTGGTTTATAGAATCTATATGCACACAAGTTTTGGTTATATATATGATAAGAACTGCTAAAATTCCTTTTATAGAAAGCAGACCATCAAAACAAGTATTTTTATTAACTTTTTCAAGCATTATAATTTTGTCTATAGTGCCTTTTACAAATTTAGGACATCATTTAGGATTTGTATCATTGCCTAAAACTTATTTTATATTTTTAGTTCCTTGTATATTTGCTTATATACTATTAGTTACATTATTAAAGAAAGTATATATTAGAAAATTCGGTGAATTATTATAATATATTAATAATGAAGCATATACAGATTTATTTTTTATTTCTGTATATGCTCTTACTATTAATATGTAATTTTTCATTATAAATAGTTTAGTTTATAATTTTGATATTAAATTTGGTTTATTTAAAGTTTGACAAAAGTTAATTTTTATTAGATAATATGATGTCAATAAAAATTTGTCAAAAAATTAATTAAAGGTATTGTTTATGTTTTCTTATGTTGTTAAAAGATTATTAGTCTCACTTTTAACCCTTTTTGTTATAGTAACAATAACATTCTTTTTAATGCATACAGTACCGGGCGGGCCTTTTGTAGGTGAAAAACCGCTTAGTAAAGTAGCATTGGAAAACTTAAATAGAAAATACGGACTTGATAAGCCCTTAATAGTTCAGTACGGTAATTATTTAAATAATGCTATTAAAGGAGATTTGGGCACTTCTCTTACTAAAATAGGACAATCAGTTTCCGGTACAATAGTAAGGGCATTCCCTGTATCTTTCAGACTTGGAATATTCAGTATGTTTATTTCAACTACTATAGGAGTTTTATTCGGAATAGTTGCGGCATTAAGGCATGGTAAATTTGTGGATAGAGCTGTAATGGTTGCTGCAACTTTAGGTATAGCAGTGCCTAGTTTTGTTGTTGCTACAGTTTCTATTATTATATTTTCTGTAAAATTAAAACTGCTTCCTGCTTATGGATTTGATTCATTTGCTCAGTATATAATGCCGGGATTTGCTTTATCTTTTAGTTCTCTTAGCTTTATGGCTAGACTTATGAGAAGTTCAATGCTTGATGTTATTCATCAAGATTATATAAAGACAGCCAGAGCAAAAGGTATATCAAGAAGTATAATCATATTTAAGCATGCTTTAAGAAATGCTATTATACCGATAGTTACATATATGGGGCCTTTAGCTGCTGCTATACTTACAGGTTCATTTGTTGTAGAGAAGATATTTAATATACCTGGACTTGGAAGATATTTTGTTGAAAGCATAACACAAAGAGATTATCCTACAATATTAGGTGTTACAATATTCTACGGAGCCTTTTTGATAGCAATGAATTTCTTGGTTGACTTATCTTATGGTATTATAGACCCTAGAATAAAAATACAGGAATAATTTGTATAATTTTTTATAAAGGTGGAAATTAACTAATGGAAAATAGTTTAGATAAATCATTATTTGTAAAGGCAACGGATGAAGAAAAAGCTTCAGCCGAAGTAAAAAGAGAGAGTGTAACATATTGGCAGGATGCATATAGAAGATTTAAAAAAAATAGAGTTGCCTTGATATCTATTATAGTTATTGGTGTTATAGCAATTCTTTCTATTATTATACCTATGGTTTCAGAATATGGATATGCTCAAATAAACAGAGGGGTTGAAAACAGCCTTCCTACATTAGAGCATCCATTTGGTACAGATACTTTGGGCAGAGATTTGCTTGTAAGATGTATGATTGGTGCTAGAATATCTCTTTTAATTGGTATAGTATCAGCTACTTTAGTTGTAATAATAGGTATAGTTTACGGCTCTATATCAGGATATTTTGGAGGACTTGCTGATAGTATTATGATGCGTATAGTTGATATAATAAGTGCTGTACCTACACTTTTAGTAGTTGTATTATTATCAGTTGTTCTTAAAGCTCCTATGGATAAGTTATTTTTACAGAATGAATCATTAAGAGGAATAGGACTTTTAGGGCCTGGACTTTTCAGTATATTTATAGTTATATCTTTGCTTTATTGGACTAATATGGCTAGAATGACTAGAGGGCAGATTTTAGCATTAAAAGGACAGGAATTTGTAACTGCAGCTAGGGCTTTGGGTACTCCTCATAGCAGGATAATTTTTAAACATTTAATACCTAATGCTATGGGAGCAATAATAGTATCAGCTATGGTTCAGATACCTAATGCTATATTCGTTGAGGCATTTTTGAGTTTCTTAGGATTAGGAGTTAGCGCTCCTATGGTTTCTCTTGGATCATTAACTTCAAATGCTGTAAGCGGAGTTTATTCTTATCCTTATCAGCTTCTTTTTCCTGCTGCTTTGATAAGTGTTATAATACTTTGCTTTAATTTGGTTGGTGATGGTTTGAGGGATGCATTAGACCCTAGAATGAAGAATAGATAATATAAATTGTGATATTGATGTATTATTGATATACAATTTTTATTAGCAATAAAGGAAAATTGAGTAATGGAAAATAATCATTTATTAGAAGTTAAAAATTTAAGCGTATCTTTCTTTACACCTCTTGGTGAAGTTAAAGCTGTTAATAATATTTCATATAAATTGGATAAATCAAAAGTATTGGGTATAGTAGGAGAATCAGGAAGCGGTAAAAGTGTATCTGCTTATTCTATTATGGGGCTTATTGAAGAACCTGGAAAGATTATAAATGGAGAGATACTTTTTGAAGGCACTGATTTAATTAAACTTTCAGAACATGAAAGAAAAAAAATAAGAGGTGACTTAATATCAATGATTTTCCAGGACCCTATGACTTGTCTTAATCCTGTATACACTATAGGCGATCAATTAATGGAAGCATTAACTACACATAGAAAAATAAGCAAAACAGATGCTATAGAGAGAATAGTTGAGCTTTTAACTTTGGTTGGTATAAATGAACCTAGAAGAAGAATAAAACAGTATCCTCATGAGCTTTCAGGAGGTATGCGTCAGCGTATAATGATAGCTATGGCATTAGCAGGAGATCCTAAAATACTTATAGCTGATGAGCCTACAACTGCATTAGATGTTACTATACAGGCACAGATACTTGAGCTTATAAAAGATATACAAAAAAAAATACAGATGGCTGTTATACTTATTACACATGACTTTGGTATTGTTGCAGATATGGCAGATGATATTATAGTTATGTACGGAGGAGGTATAGTTGAGAGAGGAACTGTATTTGATATATTTGAACGTCCTAAGCATCCTTATACTTTGGGACTTTTGAAATCCCTTCCTCGTATTGATATAAAACAGGATAGACTTATTCCTATAGAAGGTACTCCTATTGATTTGCTTAATATGAAACCTGGATGTCCTTTTAGTACAAGATGCGAAGAATGTATGAAAGTATGTATTGATAATAAGCCTCCTGTAACAGAATTTGAGAAGGGACATTTTTCAGCTTGTTGGCTTCATCAAATACCTAATTAATTAAATAAAAATAGCATTGTATAAAGAGAGTTATTATGACACCTTTAATAGAAATACAAGATTTGAAACAACATTTTAAGATAAAAGGCGGATTCTTCGGAAGAAATATACAAACCGTAAAGGCAGTTGACGGAGTAAGTTTTACTATAAATAAAGGAGAAACTTTCGGGCTTGTAGGAGAGTCTGGAAGCGGTAAAACTACATTAGGAAGAACTTTACTACATTTGTATAAACCTACCAGCGGAAAAATATTCTTTAATGGTGAAGAAGTTAATAAAGAAAATTATAGAAATTATGCTAAAAAAATGCAGATAATTTTCCAAGACCCTTATGCTTCATTAAATCCTCGTATGACAGTTGAAGATATAATAGGCGAGGCATTAGATGTGCATAAACTCTATTCTACTAAAGAAGAAAGAAGAGAAAAAGTAATAAATCTTCTTAAACTTGTAGGGCTTAATGCTGAGCAGGCACAGAGATATCCTCATGAATTTTCAGGCGGACAAAGACAGCGTATAGGTATAGCCAGAGCTTTAGCAGTTAATCCAGAGTTTATAGTATGCGATGAGCCTGTATCTGCATTAGATGTATCCATTCAGGCACAGATTATAAATATGCTTTATGATATGCAGCAAGATATGGGGCTTACATATCTTTTTATTGCTCATGATTTGGCTGTAGTTCGTCAGATATCAAAAAGAATAGCAGTTATGTATTTAGGTAATATTGTTGAGCTTACGGACAGCGAATCATTATATACAAAATCTTTGCATCCTTATACTCAGTCTTTGATTTCAGCAATACCTATATCAGAGCCTTCAGTTGCAAAGACAAAAAAACGTATAATACTTTCAGGTGAAATCCCTTCTCCAATAAATCCTCCTTCAGGATGTAAATTTAGAACTAGATGTCCTAAGGCAGAAGCTATTTGTGCAGAGAAAGCTCCAGAGTTTAGAGAGGTAGAAAGCGGACATTTTTGTGCTTGTCATTTAGTATGATTTTAGGTTGGGGATTATTTTGAAAAAATTAGATAAATATTTTATAATACCAATTATCTTGATATTGTCTTCTATATTTGCTAATTTATTTCTCGATTATTATACTATTCCTAAAAGATTTATAGGTACAGTACAAATAGATCAGCCTACACATTTTTATGACATGAAAAAATGGTATGAAAGCGGTAAAATTCCAACTACTAGTACTAGATTTATAGCTAGTAGAATTATAGATGATGAATTTAATACTCCAAGAGTACCTGGCGGGGCTTATTATATATTTTATACCTTATTCTATAAATTAGCTTCTGAAAGTTTATTAGGAGCTAAAATAATTAATCTTATATTTAATTTGATTATAATATCTATATTTCTATTTTGGTTTTATAAAAGATTTGGATTAACAATTTTATCTTTTATTGCACCATTGATTTTATGTAATGGTTATTTTATTATTTCTATAACAGATTTTTGGAATCCAACTTTATCTTTAATATTTAGTTTTTTATTATTTATATTTTTATTTGAATATATTAACGATGCACAAGAGGATAGTGAAAGAAAGAATATAGTGAAGATTTCAGCAATATTAATTTTTCCAATAATTGCTGTAATGGCTCAGGGACATTTTTTTGTTTTCTTTTCTTTAGTACCTACTATTATTATTTATTTAATTATTAAATATAAACGTACTCTTAAGTATATTAAATTCTTTTCTATAGGTGTATTTTTATCTTTTTTACAATATTTGCCTTATATTATATCTGAATTTCAAAGTAATTTTTCTAATTTGAATATGATTTTTGGAACACGTTCTGGATTTACTAAATTTCCTTTTCCTCAGCTTCAGGCATTATTAATATTTCCTACTAATGAAATGTCTTTTTTTTATGGTTCAAAATTTATTTCTATTGTAAAATTTTGGAATATGTATCCTATTAAATTTATTGGCATATTATTTTTATTTATTAGTATTATTTTTGCTTTAATATGTTTTTTCAGAGCTGTATATTTCTCTTTATCTAAAAAATATATAACTTATTCAAATAATGAAAAAACTATTATTGATATGATGAAAATATTTTTACTTTTTATACCTGTTTCAATAGTAGGTAATATATTTGCAGGACAATTTGCTAAAATACATTATTTATATCAAATGTTTTCTTTATCTTTTATTCCTATAATATTATTTTTTCTGCAAAAAGAAAATAAAATTAAGAATTTTTTATATATACCATTTATTTTAATTTTTATTAATATAATAGTTATGACTTTACAAATAACAACTTATATAAAAAATTATGAATTACATTTTGATTATAATAATGTAAAAACTATAATATCTGCCTTATATAATGATTCTAAAAATAAGGATATCAAAGTAGATTTAATTTATAATCCTAATTATAATTATTTATATAGAGATATTGCTAAAATATATTTTCCAGATATGATTTTCAATCAAGTTGATAATTCTACTAATTTCTATATAATTGTTGATATGGTATCATCATCACAAAAAACAGAAGATAGTATATCAAATTATATGAATTATATTAATACTAATTCTATTTTAATAACTAATAGTTCAAAATTATATCTATATAAATATATTGGTAATGAATCTTTTAGAAAACCTTAGTGTTGTTTTTGGTGTGTAGTTTATGAAAAAAATTTTCATTGTTTTTATTTTTATTTCTATTGTATCAGCAGTATTTATACATATTTATGCATTTAATAAAACGGCTATATATATAGATCCGATATATCATTTATATGACATGAAACAATATTATGAAACAAAGACTATACCCGTTGTGGGAAATAGGCTTATGAATCCTGATTATGTTACAGATAACACTAGTTATGCAAGGATACCTGGAGGCTTTTATTATATACTTTATTTATTTTGCTATACTTTGGGAGGAACATCTATTATAGGAGCAAGAATTATCTATATTATATTTTGTATGATTATACTTGCTTTATTTTTATTTTGGATATATAAGAGATTTTCTTTATATTTATGTGCTGTTTTGTCTGGATTGATACTAACTAATGGGTATGTTATATTTTCTTCAAATGATTTTTGGAATCCAAATATACCTTTAATGCTTTCTTTCATATTGTTTATAATGTTTTCTGAGTATGTATCAAATAATGATGAGAAGATAGTTTTTACATCTGCAATGTTTATTTTTCCTATAGAAGCTTTAATGGCTCAAGGGCATATTGCTGTATTTTTTTCTATTGTTCCTACAACTATTGTTTATCTTATTTTTAGATATAAAAGGACATTAAAATATATTAAAGCGCATTTGCTTGGAGTTTTTATAGCTTTTTTAACATATTTACCTTATCTAGTTTCAGAAATTAAAAATGGATTTTTAAATACTAATTTAATGCTTAATATGCAAAGTAGTTCAAGTTTTAAAGGTTTGCCTCAAGTTTATTCAATATTAATTTTTCCTACTAATGAAATGTCAGTTTTATACGGCAGTAATTCTACACCTGTTAATTATTTTTGGTTCAATGAAAATACTTTTTTTATAGGCATGATATTTTTGGCTTTTACTGCTGTTATTTCTTTAGCGGCATTTGTATATGCTATAATATTTTTGATTAAATCAAGAAAAATTAAATTAGAAAATAATACTGCTGTTATCGAAAAAGAAGTATTTATATTTTATTTATTATTTATACCAGCTACATGTTTTACATTTTTTATATCTAAATCACTACCTGGTACATTTAGGTATTTATATGGAGTGTTTGCTTTTTCTTTTATACCAATAATAATATTGTTTAATGAGTTATTAAAAAACAAAAACAAATTATTATTAGTTTCTGTAATAATTCTTATATTGAACAGTATAAATATGGGATTTCTTCATATGACAAGATATTATAATTTATTTGAAGCTCCATATACAGAGAAAAAATTTAGAAATATATTGACGGCTATATCAAAAGATGCTGAAGGAAATTCTTTTAAGCTAATACCATATGATGATCATTATTTTGATAATATGCAAGTATCTTATTTTCCGAATTTAGAGTGGAATAGAGATGATAATTCAAAATTAACTTATTTTATATATTATGAAATAGATAATATAAGATTAAAAACAACTGGTAAAAATAAACATTATGATGATATATTAAATAATTTACCTAATGATGCTGAGCTTATTGCTGGTGATGATAAATTAAGAGTTTACAGATATATTGAACAATAATATAGTAATTATTATTTTAATAAATTAAATACTTTTTATTTTAAAATTGCATATATAATTAATTTTTTGTTGACAATACTTTATTATGAAATATAATTCCATAAATAAATAACATACTAAGGTTAGGTACAATGAAAAAGTATATTTTTATAGTTTTTATTATTTCTGTTTTTATATTCTCATGTTCAAACAAGTCTAATATTGAAGATAATGCGGTATATGTGAATTTAGGTGCTGAGCCTAAAACTATAGATCCTGCTTTGAATATAACATTGCAGGGTTCTACATATGTAACTCATTTATTTGAATGTTTAACTACGAAGTATAAAGATATTGCCATTCAGCCTGGAGCAGCAGAGAGCTGGGATATATCTGAAGACGGACTTACATATATTTTTCATTTAAGAACTAATGGTAAATGGTCTGACGGAAAACCTTTAACTGCACATGATTTTGAATATTCATGGAAGAGAGTAGTTGACCCTGATACTGCAAGTGAACCTAGTTATTTATTTGAACCTATACTTAACTTTTCTAATGTTAATGGCGGATATATGCCTGTTGATGAATTTGGAATAAAGGCTATAGATGATTATACTTTAGAGGTAAAATTAGAATATCCTACAGCTTATTTTTTGGAGCTTGTGAACTTGCCTGTATTTTCACCGGTAAGAAAGGATATGGTAGAAAAAGATCCTGATAATTGGACTAGAAATCCTAAAACTTGTATAGGTAACGGAGCTTTTGCTTTATATGAAAGAAAACCTGATCAAAGTATTACAGTTATAAAAAATACTAATTATTGGGCAGCTGATACTATAGTTGCTGAAAAAATTAAATTTGTTCTTATGGATAATCCTAATTCTGCAGTGGCTGGAGTGAAAGAAGGCTCTTTACATTTTTCAGATCAATTCCCTTATCAGGATATAGATACTTTGAGAGAAGAAGGCTATATTGATACTGCTACTAGAATAGGTACTCAGTATTATGCTTTAAATACTACTAATGAAACTTTAAAAGATAAAAGAGTAAGAAAGGCATTATCTCTTGCAATAGATAGAAACTATATAGTAGAAAATGTTTTGAAATCAGGAAAACCTGCAGGGGCATTAGTTCCTTGGGGGGTTACAGATGTTGAAGGATATTTCAGAGATAATGCTGGTGAATATATAAGCACAAACAAAGAAGATTATAAAAAGAATGTAGAAGAAGCTCAGAGATTAATGGCTGAGGCAGGCTATCCTAATGGAGAAGGTTTCCCTGTATTAGAGTTCTTCCTTACTTTCAGTAATGATATACCTATGTTTGAAGCTGTGCAGAATATGTGGAAAGTTAATCTTGGAATAGATGTTAAACTTACTCAGATGGAATTCGCTCCATTTATTCATGCATTTAGAACAGAAAGAAATTATACTATGGCCGCAGCAAGCTGGACAGGAAGTTATAATGATCCTACTACTTTTTTAGGTATGTTTGTAAGCTATTCATACAAAAATCACTCTTTATTTACTAATAAAGCATTTGATGATGCAATAATAACTGCTTCAAGAACTATAGATCAAAATATTAGAATGAGAGAATTACATAAGGCTGAAAAAATATTGATAGAAGATGAGGCTGTTATAATACCTATAGCATATTTCGAACCTGCTGTATTAAAAAGTCCGAATTTGAAAGATGTATTTTATATACCTTTTGCTCAGTATAAATTTTCATATTCCTATTTAGAAAAATAAATATTGATTTATGATAAAAATTGTATATCATGTAGTATATGTGGAAATTATATTACTTAGGAATCATTTATTATGGAAGACATTTTTATAGGAAAATTAATTAAAGAATTGCATACTACTTTGGATAATAGATTCAATAGGTTTTTAGATAGACATAAATTAACTTCTTCTCAAATGGATATATTAATGTTTCTTTATCATAATGAAGAGAAAATAATTAATCAAAGAGATATAGAAAATTTTTTGGGTTTAAGTAATCCTACAATAGCAGGTACTTTATATCGTCTTGAAAAAAAGGGATTTATAAAAAGAAAGATAAGCTCTGAAGATAAGAGGTATAAAGAAATATATCTTACTCAAAAAAGCAAAAAATTAAAAGAGATTGTATTTGAAGATATTAGAAAAAATAATGAAACTATGTTTTCCAATATGTCAGATGAGGAAAAAGAAACTTTAGTATTCATAATAAAAAAACTTCTTAGCAATATACAAGATAAGGATAATCCTTTTAACTAGCTTCATAGAATTATAAAAAATAAGTTATGATTGGAATAGAAGTTGATAAAAAAGCTAAAAGAATATTATTCAATTATTTCTGGAAAAATGGCTGGATAGATGATAGCAAAATGCATATAAATGAAGAAGATTTTTTATATGCAAAAGAAAAAGGCTTGATGTTTGACTTTTCAAAAGAAATTATTAAATATGATGAGCTTATAAAAAATATATCTAATCTTATAAAAGAAATAGATTTTAATGATACAGTAAAAGCTTTTTTATGCAGTTTATCATCTAGGGCAATTCATTTAAGAAGTTTTGTATCTAGTTATTATTTAGCTCAAAAAATAATTTCTTATGATTTTTCAAAAAATGAAAATATAGAAAAAGAATTTTATAACAAATACAATATTATGATAGATGATTTTCATTTGGAATATCAGAATGTTTATAATTTTGAGAAATATAAATGGGGCGGAGTGAGACTTGAACAATTATCTTATATTTATTTTGATTTAAGAGAGTTCAGTAAAATTGATTTTGAATTTAATCCCACAAAAGAAGATATAAATATTTTTAATGCTATATTGGAAAAAATAGATTCTTATAATATGAAAAATGATTCTGCAAACAAAATGCAAAAAGTATTAAAAGATATATTAAAATCCTCAAAATATGAAAGAATTATTCTTTTAGAAATACTTGCATATTTAGATATTTTAGAAGCAAAAGAAGAAAGGGACTACAGAGATACTGAATTATCAGAAAATCTAATGAATTGGAGAGGGGGAGACTCCTATAGTAAAATTAATGCTCAAAATATATTCGGCAATTATTTATTAATTTAATTTATATACATTATTGGCATCACAAAACATACAAATACAGAAAATACTAAATATACATATACAAACATTATAGGCTTATTATCTATTACTATATTTAATGTATTATTATCCTCTCTATTTTGAAATGAACTTATAAAAGATTTAATAGTATTTAAAGAAATCAATATTAAATGTATAAAGAATATTATATTCAAAATTATTAATGTTAATTTATTAGGAGTAAGTCCGTAATTTACTATTCTATATATAGTTGCTGTGATAGTGAGTATATCAAAAAGCAATGCAAATATTGGCACTATCAGATACATTGCTTTTATAAATATATTTGATTTATTCTCCATTCTTGTAAACATCAAATTAATTATAGTTAATGATAGAATTATATTATATAATATATATACTAATCTATTATTGTATGGTCTTGATTCATAAGGAAGTATAAGAAACATCATTATAAATATAGTAAATAGGTTAATCACTAAAATGAATCTTGAAATATACATTGATATTATAGATTTAGTATTATTATATATTTTGTATGCTATAAATGGTACGAATCCATACAAAAATATTATAAGACATATAACAATCTTTGCTATTGTAAATCCAATATCTGTTGATGATGAAAATAATGCTGCTATAGAAAATCCAACTATAAAAAGTGCATAAAATAATATAGCCAAAATTGTACTGCTTCCCGTATTAAGTATTAAAAACCATGTAAAAGTATCTCCGAATGAAGTAAAAAAGTCAGATATAGAATCAGTATCTGTTACATTAAATGAATTGTATGAAAGCATCATTATTACAAAAAATATAATATTAAAAAATATAATTCTATTCATTAATATTTGAAAATCTGGAGTATCGGTGGGAGGCATATAAACATAATTAAAAAATATATTAGAAAAACTTGCAATCAAAGATATAAATAAAAATGATAAAAATGTAATTAAAATAAGTTTTTTATTTAAATTATTTAAATGAAAAACTATAGTAAAACAAAATAGATAAAAACTAATAAAGAAATGCATATTTAAAAATATTGGGAGTATATAGTTTTCGTCTATATTTTTTAATGTAATTATATAAATACATGCAGGAATAGTTGATATTGCTGATATTAATATATATTGTAATGTTTTTAAATAATTTTTCTTTTTTATATTATTTTGAGTAGTTAAATTATTATTATTATTATTATTATTCATTTCATAAACTCCGTAATTTGACTAATAATATATATCATAAACAAAAAAAATCAATGTAAATAATACAATGCTTTTTATTGAAAAAACTCTTTTTTTATATTAAACTTAATTAATTATAAAATATTGGGATTTGCAATTATGTATAATGATATAGAAAATTATTTTTATGAGTTTTATAAAAAGTTTGAGAAAGATTCTGTATTAATGGCATTAGATTTTAATATTGATAATATGTTATCAAAAAATTCTAAATTATATACTATAGATAAAAGTTATAAAGTAATAAAAAATGATATAACAAATATTTTGTCAGGGTATTCATTCAATGATAATTTATTAGTTCATAATGGAAAATTGTATAATAAATCGGAAATAAATGATAATAAGGAATATATAAATAAATTGATAGATGAAGCATTCAATAAAAATATATTGTACGGCATACCTTCATATTTTGTAGATAATACTAAAAAAATTAATAAGGCATTATTTTTGGATAGAGATGGAGTATTAATTGAGGATGTTGGATATATAGGAACTACCGACAGAGTAAAAATAAATTCAGATTTTATTGATATAGTTAAATATGCAAAAGATAATGGATATATCACAATAGTAACAACAAATCAGGCAGGAGTATCATATAATTATTATACCAATGAAGATGTAGATAATGTTCATAAATACATATATGATGAATATAAAAATAAAGGTGCAATTGTAGATGATTTTTATTATTGTCCTTATCATATTAAAGGGCATGTTAAACCTTATAACATAGTTTCTATGTTGAGAAAACCTGAATGCGGGATGCATTTGCTTGCTTCAAAGAAATATAATATAGATTTACTTAATTCTTTTATGATAGGCGACAGAGATACAGATATTGTAAAAATACCTTATCTTCGTACATTATTAGTTGCAACAGATGTTTATGATATAGAGAACAAAGAAAATATAGTAAAAATAGATGATATATACAATATTCTTAGATAAAAATTATTTGTATGAATAAAGTTCGATTGTAGTAAATTTAAATTGTATTAAGCAAATTATAGAACAATTTTATCTTTATTAAATTAATAGTAAATTATCATCTATTTTAGTTAATAATGGCTTACTGCTGTATTTCAGGTATTTCATTATTTTTTAATCTTTCAATAAAGCTTCTTAAATCGTTTTTGCTGCCTTGATTATTATTAACTTTTCCTCTTTCAATGATTCTCTTAGTACCAAGACTTACTATTGTTTGTATATCCAAAATGAAGCTTACAGTACCATCACCCAAAACAGTAGCACCAGCTAAACCTTCAGATTTTGTTATATTATCTTTAAGAGTCTTAATAACTATATCCTGTTCACCTATTAGGTTATTAACAAGAAGTGCTACTTTTTTACCTTCAGAAGAAAGTATAACAGCATAATAAGATTTTATATTGTTGTATCTTGAAGGAAGTCTGAATAATTCTTTTATGCTAAGTACATTGATAACATCATCCCTAACTTTAATAACTTCTATTCCTTCCAATTCCTGAATATCTTTAACATCTATTTTTACAGTTTCCAATATACTGTTAATAGGAACTGCATAATATTCTTTTTCAGCATCAACTATAAGTGCTTGAATAATAGCAACAGTAAGAGGAATTCTTAGGAAGAAAGTAGAACCTTTTCCCCATTCTGTTTCTATACCTACAGTACCATTGATTTTTTCCAAACTTTTCTTAACAACGTCCATACCAACACCCCTTCCGGATACATTGGTGATTTTAGCAGCTGTAGAGAAACCAGGAGCAAATATATATTCAAGCATTTGTCTTTCAGAAAGTTTTGCATCAGCAGATACAAGTCCTTTTTTGACAGCACTTTCAAATATTTTCTGAGGTATCATTCCTTTACCATCATCAGATATTTTAATAATAATCAAGTTACCTTCATGCGAAGCACTTAAAACAACTGTACCTGTTCTAGGTTTTCCTGCTTTTTCTCTTTCATCAGGATGTTCTATACCATGGTCCATAGCATTTCTTATGATGTGAACTAATGGGTCAACTAATACTTCAATAACGGATTTATCTAATTCAGTTTCCTCTCCGTACATTTCCAATTTAACTTCTTTACCCAAATCTCTTGATAAGTCCCTTATAAGACGAGGGAATCTATTGAATGTCTGAGCTATAGGAAGCATCCTAATTTTCATTACAGTTTCCTGTAATTCATTTGTTACCCTTGTAAGAAGCTGATAAGAGTTTCTGAATCTGTCCAATGTATTTTTAAACTCTTCTTCCATTTTTACAAATTCATTTAATTTATTATTGAATCCGTCAATATATGTATTTCTAATTTCTTTAGCTTCTTTTTTCTGCAAATGCTCTTCAAATTTTCTAAGTATCTGAACAATGCTGTCTCTGTAATATCTTTTAACTTCATTGATGCCGGTACCTATAATTTTTTGATATGAAGTAAGGTCATCATCATACTGTATATATGAACTTTTATTTGTTACAAGCTCTCCAACCTGGTTCATCATAGCATCGATTCTATCACTTTCAACCCTTAAGAAAGAGCTTTGTCTTTCTACTTTATGATCTTTACCGCCTTTACCAGCATCAGGTTTTTTAGCAGCACCTGAAGAAGCAGGAGTTGCCTTTTGAGCTTCTTTTTGTTTTTTCTCTTGAAGGAATTTCTCATATTCTTCAAGTATTATTTCTTCTATTGATATTTCTTTAGTAACATCAGGTAAAGTAATAGCATCTATTATAGTTTGATCTTCTTTAATAGCAGCGAGTATATAAGTTACATGTTCATAAAATTCATCACCTTCCAAAGCTTCAAGAGGAGGTATACTTCCCATTATTTCGCCTACATCTTTCAAAGCAACGAATACTTGAACCCCGCCTACAGTTCTCATAGGACTTTCAGGATCAAAACTAACATGAACTAACTTAGTTTTTACATTTTCTTCTACATTATCCCTTATTATTCCAAGTAAATCGCTGTCATTTGGAAGAAGTTCATATTTATTAACTTTCTTTTCTGCTTCAGGGGCAGCAGGAGCATTTCCTGATGGAGCAGCTGCAGCAGGAGCATCTCCGGAAGATGGAGCAGGACCTTGTCCTAATTTCATATTTTTGAAATCTTCTAATTTTTTTATTTCTGCTTCTATATCTCCGGAATATTCGCTTTCTTCACTTGCAGTATTAATAAGGTCTTTTAATATATCTATACCTTTTAAAAGCACATCTATGGTAGCATCATCTACTTCAATTTTATTATTTCTTATTAAATCTAATAAGTCCTCAAATCTATGGGCATATTTTTGTGTTTCAACGAGTTCTACAGCACCGGCACTTCCTTTTAAAGTATGAACGGCCCTAAATATTTCCTGTATTGCATCAACATTGTTTCTTTCATTATCCAAAATAAGAATATTTTGTTCAAGTCTATCCAGCATTTCAAATGCTTCTTCAAAGAAATCTTTAAGCAGACTTTTTATATAATCATCCATTTATACGCCCCATAAAATTGAAAATCTTATTATATATTATCGTAAAAACCTAAAAATATCTATAGCAAATAATATTTTGCTTGAAAATATAATAATTTATTATATGATAAAAACAGTTAAATGTCTACTTTTTTATTTTAAAGGAGTGTAAAAATGAAAATATGTATAGTAGGTACAGGTTATGTTGGACTTATTACAGGTGCTTGTTTGGCAGAAATGGGTAATTATGTTATATGTGTTGATAATGATCAAGAAAAATTAAAAAAATTAAAAAATGGTATTACTCCTTTATATGAACCTGGATTGGAAGAACTTATAGTGGCAAATGTTTCTGAGGGAAGATTGGAATTTACAGATGATTTGGATTATGCTGTAAAAAAATCCATAGCATGTTTTATTGCTGTTGGTACTCCTTCAGGCGATGATGGAAGCTGTGATTTGAGCTTCGTACTTTCTGTAGCTAATGATATTGGAAAATCAATGAATGGATATAAGGTTATAGTAGATAAATCAACTGTACCTGTTGGAACTCATAAATTAGTAGAAGATGAAATAAAAAAACATTACAGCGGTGAATTTGATGTGGTTTCTAATCCTGAATTTTTAAAGCAAGGTGCTGCTGTAGATGACTTTTTAAAGCCTGACAGAGTAGTTATAGGTTCAAACTCAGAAAAAGCAATAGATATAATGAGAGATATTTATAATCCTTTTACTAGAACAGGAAATCCTATAATAATAATGGATGTTCGCTCTGCTGAAATGACTAAATATGCTGCTAATGCTTTTCTTGCTACTAAAATATCCTTTGCCAATGAAATAGCTAATATATGTGAAAAAGTTGGTGCTAATGCTGATTTGGTTAGAATTGGTATGTCAAGCGATAAGAGAATAGGAAATCAGTTTTTATTTCATGGTTTAGGATATGGCGGAAGCTGTTTCCCAAAAGATGTGCAGGCTTTAATAAAAACTGCTTCTGATTATGGTATAGATTCTGATTTGCTTAAAGCTACTCATCAAGTTAATGTTAATCAAAGAAAAATTTTTGTTAATAAGATTTTAAAATACTATAATAATGATATTAAAGGTAAAACTTTTGGTTTATGGGGATTAGCATTTAAACCTAGAACTAATGATATGAGAGAAGCTCCTGCCATCACTATAATAAATATGCTTTTAGATTTTGGTGCTAAAATAAGAGCTTATGACCCTAAGGCTTTTGATAATGCCAAGTCTATATTCGGTGATAAAATATATTATGCTGAAAATTCTTATGATGCTTTAAAAGATGCTGATGCTTTGATTTTAGTTACAGAATGGAATGAGTTTAGAAGACCTAGCTTTGATAAAATAAAAGAGTTATTAAAAGAACCTGTTATATTTGACGGCAGAAATCAATATGATAAGAAAAGAATGGCAGAAAGAGGTATTAAATACTTTTCATTAGGTGTTGCTGATAATTAATATATGATATATTTTACATCAGATACTCATTTTTTTTATATGTCTGCAAGCAGGAAAAAATTATTTAATGATTATAATGCTATGCATAACTGTTTGATAAATAAATGGAATGAAAAAATAGGTAAAGAAGATGATGTATATATAGTTGGTGATTTTTCTAATGAGATAGGATATTTAAAAACTACTGAGTTATTAAAATCATTAAATGGAAATAAATATCTTATAAAAGGAAATAATGATAATTTTTTAGATAATAATAAATTTGATAGAAAATTATTTAAGTTTATAAAAGATTATTATATTTTGGATATAAAAAGATATAGTACAATTATAAAAAAAATAGTATTATTTCATTATCCTATATTAGAATGGGAAGGATATTATAATAATACTATGTTAATACATGGACACTGGCATAAAGATAAAAAATATCATAGATTGGCATTTAATGTAGCATGCGATATTCATGATTTTAGCCCATTGTCTATTAATGAAATATTAGAAATGGTGCTTAATGAATAATTACAAAGATATACTATTAAACAGACTTCATACTACTATAAATCATAAAAATGAAATAGAGAATGACTGTATTAAATTTTTGAGCTATGATATTACTATTGAGCCTAAAATAGTGCAGATTGAAAAGAAGAAAAGTATATTATGTACTGTTTATTTTTATGTTAAAGCTCCTCTTTTTGATAATGTTTTTTTTGAATCTTCATCAAGTATAGCTTCAGATGAATATAAGGCTATAGAGCTTTCCTCTGATAACTTTGTATATTGTGCTTTACAAGGCATATTAGATTTTCTTTCAGGCATGCATCATCATGATATAGAAACTTCTATGCTTGGCAATAAAAAGATTTTTACAGTATGCGAAAGTCCTATATTAGGTTTAGGAAATATAGATAATAATATAAGCGATAAAGAAGATTTTTATAATGATTATATTGGATTTGATGAAAAAAACGGATATGCTAGTTTTTTATGGAATTGTATATATAAAGAAGTTCCTTTTATACTTCCAAATAATAGGGTGAGTTTTATAAAGACTTATGCTGCCAAAATGCCTAATGATGATATTATAGTTGAATGTACTATAAATAATATTCAAAATAAAATATTAGAAAACTGTGTTCAAAATGAGATTATTAAATGGGATAATAATGGAGAGTTCTTTTCTATAAAGCAGTTTTTCTTTATACTTCAATCGGATACTACTTATATTAAATATCCTTATACAAAAGAAGAGATTGAATATTTTGTTATGGAGTATGTGCTTGAGTTTGAGAAATGTGATTTTGATTATGATGAATTTATAAAAAATATCAAAAACGTAATATCTGATAATAATATAAGAGAGGAGATAATAAATTTCATTCCAGAAATATGTGCTGAATATGCTTTTAAAGATGTTGTTTTTAATGATAGGGTAGATGTTAATATAGGAAATAATCATTATAATATATTGAAAACTCAATTTACAAGTTATAAATATGTTGAAGATTCATTGATAGACGGATTTTCAAATAAAATTTTTAAAAAAGAAACTTTTAACGAATTAGTTCATATAAGCAACTCTTATAATATAATATACGAGTCTATGCAAAATGATAATAATATAAAAATGAATGATATATTTGTTTCTGTAGCTTTTAATTTTACAGATGAATATAAATTTATATAAACATTATAATATATTATCTATATTGTCTTTTATTGAGTTATTAATAGAGTTTATACTGTCAAAGCAATTTTCTAATCTATAAAATATATATGAATCTGTTTTTATAACATTTCTTTTATTTTCTTCGCTGTTAAAATCATTAATTTCATTTTTGAATAATTTGGCAGTGTTTTCTAAAGTGTTTGAAATATTTTCAACAAATATTAATATATTATGTCTATCTTCCGGTCTATTATATTTTTTCATAAGATTTATTAATTGTTCTGCTTCCACTATAAATTTTCTATTACTTTCTATTAATGAGTCAGTTATAGGAGTACCTTTGTATCTTGTTTGATTTTTTTCATGTATTATAATATTGTTTTTTATCATATAAGCTTTTAATAATATTTCGTATAGATATTGAGATGTAGTTTCATTATTTATAGCTTTTCTCATTTGATTTATTATTATAGTATCTATTTCTATCAGTTCGCTTATTTTATCAACCATTCCCTTATGGCTTTCAGTTCTTATTATAAAATGATCGAATACCCATACAATAGAAAGTGCTATTATTATAAATCCTACTCTTGATGAAGCTGACATCAATTTAGGCATATACGGAAATGATGATATTAATGCTGAGATTGTACCATATATTTTTTTTAAAAAGTCATTAATAGAGGCAAGAGATAATATGAAGCATACTCCTATAGCAGGAATAATCATATCATAAGGTATATATTTAAAGAAAACTGAAAAAATAAATACACCTATAAAATTTCCTAAAACATTTATTTTTAAATTATGTTTTTGTTCTTCATAAAATGGATATAGCATTATATATGACAATATAGGAAGCCAATAACCTCTTATTGCTATTCCTTCAGGAAGGAAATATCTAACAGTAAATGATATACACATTATGATGCCCATTTTTAGCGAGAATCTGAAATGGCATTTATTTATATTAAATTCTTTTCTTAATCTTATAAATTTTAAATTGAATAATCTTGTTATTTCAAATTCATCTTTCTTATTTTCAAACATATTGGATAATATATTTTTTAATTTCATAATGGTATATACCCATTCATAATTACTTTTTTCATTGCTTAAAGAATAATTGTCATTAAAGTAGTCTATATCATTTATTACATTATTATATTCTTTTTCATGCTTTGATATATCTTTTTTTAATAGATTGGATATTTTTTCTAGTATTTTTGAAAGCTCTATAAAATATTCTGAATCTTGATCTGTAAAATTAGCGATATTCTGATGTTCTTTATCTATTAAAATATTTATTTCTTCCAAAAATAAAACAAGCTGGAAATGATTAATATTTCTATTATTCATAGTATTATGTCTTTTTAATGTGTCTACATATATTGCTGAAGTATATCCGTTAATAATAGGAAATAGATCATCTTTTTTATTTAATGAGCAGGTTTTATTATATAGTGATGATATTTTCTTATTTATAGCTTCTATTCCCTTGCAGGCTAAATTATTAGATAATTTATGTCTAGTTAAAAATCTATTTAATACTAAAAATATAAATATTATGAGTAGAGCAGTTAATATAGCTTCCATTCTTAAATGTATATCTGATATAGGTATGTTATAAGCTTGTAGAAGAACATAAGCAAAACCATATATGAAATAATTTCTAGGTACAAAATCATCTGAAAGCAAGTATACTATAGAGAATGGAACTATAAAATTGAGTGTTATAGTAAAAAATAGATTTTGTTCTGCTATGGTAGCTAAAAATCCTAATAAAAGTATTCTAAAAGCTACAGTAGGAAAATTTTCTATTGTGAAGCTTTGACGCATTAAAGCACATATAAATATAGAAATTACACCTATAGTGGCATTTTCTCTTCCAAATAGGTTAGTAGATAATACCATTATGAAAAGTCCTACTAATACGCTTGGCAGAAAATCTAAGGCTCTTTTTATAAATGCAATCAATATTTCTTTTTGCTTTTGATAAAAATTTTTATTTTTAAAAAACATTGGAATTAATTTGTATTTTTTTATTATATTTATAATACAAGACTATATTACAAATAAAAAATAGTCAATAAAAAATTATATAATTTTTCATTATTGCCGATATTAAAAATGAGATATCATATCTTAATTTTAGGGGGATTAGATTATGCCGCCAGTAATCATAGAACATGAAGAATATCCTTCTGTGGTTGTTATAGAATATAACAGCATATACAGAAATGAATTACAAAATTTTATACATAATATCAAAATCAAAGATAATAAGGAAGAGGTTTTTGTTGAGCCATATTTCAATAAAATTCTTCACACAAATAATACTAATATAGGGCTTTTAACTATAGATGGAAGAATTAACGGATATTATTATATAAATAAAGATTGTGTATTAAAATATATATATATGAATTATCCATATAGAAGAAATGGCTTTGCTAAACTGCTTTTAACTCATGCAATAAAAGCTAATCCAAATATACAGTTTGAGAAGAATGCTAATCAGGCCTATACTAGACTTATAAGTTCTCCTATATTTGAAGATGTACTTAAAGGCAACTCTTCAGGAGCATTCGATAATGGCGGAGGATCAATGGATACATTTGAAGATCTCAGCGGCGGCGGAAGTAAAGAAGGGGAGCTTACTCTATTTTAATTTTGAAAAGATTTTTATATATAAATATAATATTGATCATATTCTTGATTGTATCCTGTGCTCATAATGCAGTTTCTATATCTGAAGAGCCTATAATAGAAGAAAAGATTAAAGTTTATCATCTTATAAGTATGCATCCTGCTATGAATATAACCATTAGTATAGATGATAATAAAATATACGGTAAATCAGCTATAAATGATTATTGGGCTAATTGCAAAATTGAAGGTGAAGGAATATCAATAGATATGATAAAAACTACTAGAAAAACAGATAATGCTGAAAAAAGAAGAGTAGAAGGCGATTATCTTTCAATACTTCAAACAGCATATTCAATTAAAATAGATGGAAATAAACTTATAATATATACAAGGTTTATAGATGAACCTCTTATCTATGAAGAAATAGAATATTAAAGAAATGAAAATTAAAAAGGCTGTACTTAATAATAATAAGTACAGCCTTTCTTTTTATATATTAGCTGTATATTAAACCAGCAATATATCTTACAAACTCAGCTATTAAAAAGATCATTACTATGAAACCCAAGAATATCCAAGATTTCAAAGTTCTTTTTCTAGTTTCCTTTTTATTAAATTCTCTCCTAAAAGGATCGTTATTATCATATTCCATAATAAAACCCTATCACACTTTTTTCAAATACTTTTGTGTATCAACTGCAACAGCAGCAATTATGATAGCACCCTTAATTATGTATTGCATATATGGTGAAATACCAACGAATGTCATACCATAGTTAATAACTTGGAATATTAATACACCAGATACAATACCTATAATAGAACCGATACCGCCAGAGAAAGAAACTCCTCCTACAACGCAGGCAGCAATAGCATCAAGCTCATAACCATTACCTAAGTTGTTAGTAGCAGAACCAACACGAGCAACTTCTAATGAACCAGCTATACCATATAAAGCACCAGCCATAGTATAAACTATCATAAGAGTAAGAGGAATATTTACACCAGAAACAGCAGCAGCTTCAGGGTTGCCTCCAACAGCAAATATATTTTTACCTAATTTAGTTTTATTCCAAATAACCCACATTATAGCAGTTATTATGATAGCAAATATAATTAGGTATGAAATAGTATAGTTTCCTATTTTTATACCTCCCAAAGCAAGATTACTAAATCTAGGATCAAGTCCTCCAATAGGCTGAGCACCATAAGGAGGTCTATCAAAATAAGTACTAGTTACACCATAAAGTATAAGCTGCATACCTAAAGTGGCAATAAATGGAGTTACATAAAGTTTAGAAATAATGAATCCATTTATAAATCCGAATACCATAAGTATAAGCATAACTAAAAGTATAGGGAGTATAACCGGAAGCATAGGTAAATCAGGATACATTCTAGTAGGGTTAGAAGGAGATTGTAAAAGTGAAGCACTTACAACAGCAGCAAGTCCTACAGCTCTACCAGCACCTAAGTCGTTACCTTGAGTTACAAGAAGTGTTCCAATACCTACAGCTATTATCATACGAGTAGAAGCCTGAGCAAATATATTTAAGAAGTTACTTAATTTGAAGAAACTAGGGTCTTTAATGATAATACCTATAAGTATTACGAGTAATGCTGCAAATATAGCATTGTTTAATATAAATGATTTAATAGTTTTAATGTTTATTTTATTTTTATCCATGATCCTTCCTTTTGATTAAAATTATAAATATTTAGCAGACAATGCCATGATTTCTTCTTGATTAGTATTTTTAGTTTCAACAATACCAGCCACTCTTCCATTACTCATAACCATGATTCTGTCAGTGATACCGAGTAATTCAGGCATTTCAGAACTAACCACTATTACAGCTTTTCCAACAGTAGCTAAATCTATAATAAGTCTGTATATATCATATTTAGCACCAACATCAATACCTCTTGTAGGCTCATCAAGCATCAATATATCAGGTTTACTTAAAAGCCATCTTCCTAATATAACTTTCTGCTGGTTTCCTCCAGATAATGTTTGTATAGCTGTTTTTTCAGAAGGAGTTTTTACCTGCATGCTGTCTATAACCCATTTTGTATCTTCCTGCATCTTTTTATTATCCAAGAATCCAAATTTATTTTTGTAATGGTCTATATTAGCTATAGTAGAATTAAAATTGATAGATAGCATACCGAATATGCCTGTTTGTCTTCTTTCTTCGGTAACCAAAGCGAATCCATTTTTTATAGCTTTTCTTGTAGAAGAATTGTTAACCTCTTGAGCCATTTTAAATACATGACCTGAAGATAAAGTTCTCATACCGAATATACTTTCTAGTACTTCAGTTCTTTTTGCTCCAACAAGTCCTGCAATACCAAATACTTCTCCTTTTCTTACACTAAAGTTAACTTCTTTAAGAGAAGGCTGATAAAATGCAGTAAAATCTTTTATTTCTAAAATATCCTCTCCAGGAACATTTGTTTTTTCAGGGAAACGATTAGTTAAATCTCTTCCTACCATCTGTTTTATAATCATATCAGTAGTTAATTCTTTAGATGGGGTAGTAGCAACATATTTACCGTCTCTCATTATAGTAACTTCATCGGAGATTTGAAGTATTTCTTCCATTTTGTGAGATATGTAGATCATACCTACGCCTCTGCTTTGAAGTTTTCTAATGATTTTAAATAATTTAGCAACTTCTTTCTCTGTAAGCGAACTTGTAGGCTCATCTAATACCAATATTTTAGAATTATATGAAACTGCTTTTGCTATCTCTACCATTTGCATTTCAGATACAGATAATGTAGATACTTTTGTTCTAGGATCCAGAGGTATTTCTAAATCATCAAAAATTGCCTTAGTATCATCATACATCTTTTTTTCATCAATAATAACGCCGTATTTGGTAGGATATTTTCCAAGCCATATATTATCTTGTATATTTCTTTGTCTAACTTGGTTAAGTTCTTGGTGCACCATAGCTACACCATTATTCAAAGCTTGTTTGGGTGATATAAAGTTTACTTCTTTACCATCTAAGAATATATGTCCTTCATCTTTACGGTATATACCGAACAAACATTTCATCAAAGTAGATTTTCCAGCACCATTTTCACCCATAAGAGCAACTACTTCGCCCTCTCTTACGGTTAGCTGTACATCATCTAATGCTTTAACACCCGGAAAAGACTTTGAAATACCTTTCATTTCAAGAACAATTTTTTTATTATCCATATATTAAAACCTTTATTTTTCAAACTCTGCTAATATAAAATAAATTTAGATATTAGATAATTAACAAATAAGGGATATTAAAAGATTAATATCCCTTTTTCATTAAAAATTAATTATTATTTATAAGCTTCTTCAGCAACGTTTATATTGTCTTTAGTTATAGGTACATAAGGAACGCGAACTGCTTTAACTTCGTCTAAAGTCCAAGTAGTACCATCTAATGGATCTTTTCCAGCAGCAACGTTTAAAGTAATATCAACTAGAGCTTGAGATTGTCCAACTGGGTCATTAAGAACAGAACCTACTACAGTTCCTTTTTTGATTTCATTGATCATATCAGGAATAGCATCAACACCTACTATAGGTATGAATTTAGTAGTATCGCCTTCTTTGTTATATCCTAAAGCTTGTACTGCCTGTAAAGCACCTAAAGCCATAGCGTCATTGTTACAGAAGATATATTCAAGTTTGTCGCCATATTTCTGTATCCAAGCATCAACTATATCTTTAGCTTTTGCAGTGTCCCACATAGCTGTTTGTTCTTCTAATTTTTCTACTTTAAGACCGTTGTTAGTAACGTATAAAGTAACATGGCTAGTTCTAGCTTCAGCATCTGGGTGTCCTGGTTCGCCTTTTAATAAAGCGTATTGTATAATTCCGTCACCGTTTTTGTCCCAAGCTGGATTAGCTTTCCAAGTATCTACAACGATTTTACCTTGCATGTCGCCTGATTCTTCAGGAGTAGTTCCTACATACCAAGTTTTGTCATAGCTAGCCATAGCTTCAGCACTAGGCTGTTTATTGAAGAATACTACAGGTATATTTTTAGTTTTAGCTTTATCTATGATAGTTTGAGCAGCTTGAGGGTCTACCAAGTTAATAGCTAATGCTTTTGAATCTTTTTGTATCATAACATCAACTTGGTCATTTTGCTGAGCTTGGTTGTTTTGAGAGTCATTGATTATCAAATTTGCTTTTCCGCTAATTCTAGTTTCAATGTTTCTTCTGTAGAAAGACATAAAGTTATCATCGTAACGGTAAATTGTTACTCCGATAGTTGGACCATCAGTAGTTGTTGTGGATGATGAAGAAGATCCGCCTCCGCAAGATACTACGAAAAGTGAAGACATTATGAATAATGCCGCCATAACAATAAATGACTTTTTCATATTAGAAAACTCCTTAAATTAATTAATATTCTCTTAGTTAATTAGTATATAAATTTATTTTCTTAAATCAAGTAAAATCACTTTTTTTGATTTTTGGATATTTATATAAGACTATTATTTTAATATTTATATGATTTTATGTAAACTTTTTGACTTTTATCTAGAAATTCATCAATTTAATGATTAAAAATTTATTATTTTTTTATTTTTATAATAAAATTATTTTTATTTTTTATCATAAAAAAGGTAAGATATTAAAATTATCAATATCTTACCTTCGTATAAATATTTGTGATTTAAAATTTAAATTATCAATATTTATTTATATGCTTCAGCGGACTCATCTATGTTTTCTAAAGTAATTGCTCTATAAGGAACTCTTACAGCTTTTACATCATCTAATTTGTATTCTGTGCCGTTTAATACATCTTTTCCGCTTGCTACATTAAGAACCATATCAACTATAGCTTTTGCCTGATCTTTAGGGCTTTGTAAAACTGTACCTACTACAGTTCCTTTTTTTATTTCTTCGATAACTTCAGGAATAGCATCAACTCCTACTATAGGTATAAATTTATTGCTGTCTCCTATGTTATATCCCTGTTTTTGTATAGATTTTAATGCTCCTAAGGCCATAGCATCGTTATTAGAGAATATGAACTCTATATCATTTCCGTATTTTTCTATCCAAGAATCAGTAGCTGTTTGAGCTTGAAGTATATCCCAATTTGCTGTCTGTTCATCTAATTGTTCTATATTGATGCCGTTATCTGTTAAAACAGCCTTTATTCTTTCAGTTCTAGCTTCAGCATCTGGGTGTCCTGCTTCTCCTTTTAATAAAACATACTGAATTTTTCCATCTCCATTTTTATCCCAAGCAGGGTTTGATGTCCAAGCCTTAACTACTATATCACCTTGTATATTTCCGGATTCTTCACTCAATGTACCTACATACCATGCTTTATCATAAAGCATCATATCTTCTTTACTAGGTTCTTTATTGAAAAATATTACAGGTATTCCTGTAGGCTTTATTTTATTGATCATAAAGCTAGCTGATGCAGGATCTACCAAATTAATTGCTAATGCATCAACTTCTCTTTGAATAGCTGCATCTACCTGATCATTTTGCTTAACCTGATCATTTTCTGAGTCATTCATTACAAATTTTGCTTTTCCATTTAACATAGTTTCAATATTTCTTCTCATAAATGAAATAAAGTTGTCATCATATCTGTAAATAGTGATTCCAACTTCTATCTCATCATTAGATTTTGAAGAATTGCCGCAGCTAATTAATGATATAAACAATAAAACTGATGAAATAATAACTATTGCTTTATTCATAAAAAACTCCAATTTTTTATATAATAATATCCTAGTTTATTAAAAAAAAATATATAAGTCAAATTAAATTATGAAAAAATATAATTTATTTGTATATTTTTATTGCTGTATCCAAATTATATTTAGTTATAGGTATATATGGTATAACAATATATTTTTCATTATAATAACTAATATGTAAACCATCTAAAGGAGATTTTCCACCTATTATATTACTAGAAACAGAGCATAAAGTTTCAGCCTGTATTTTAGGGTTTTGCATAACAGTAGCAAATATTCCATAATTATTTATTGCTTCTAAGCATTCAGGTATACCATCTATTCCAACTATAGGTACATAATTGAGCATTCTGCTGCTGTTATTATATCCGATTTCTTTTAAAGCATCCAATGCTCCTAATGCAATATAATCGTTATTGCATATAATATATTCTATTTTTTTACCATATTTTAATATTAAACTTTTCATTATCCTTGTTGATTCATCTCTTTTACCCATAGTAGAAATTTCAGCTAATATATCTAATTTGATATTATTAGAAGATATGTATTTTTTCATATACTCAGTTCTTTTTACGGTATCATTATCATTCAAATCGCCTTTTAATATAATACATTGTATTTTACCGTCTTCATTTTTATCCCAATTCATTCTATCTTTCCAGCTTTCTGCTATTATTCTGCCCTGAGCATATCCTGCTTCTTCACTTATTCCCCCAATATACCAAACTTTATCATAAGTTTTCATAACTTCTAAGCCAGGTTCTCTATTAAAAAATATTACAGGTTTATTATTTATGCTTATTTTGTCTAATACTTTTTGAGCTTGAGTTTTATCTACCAAATTTATTGCTAATAGATTAACATTCTTTTGTAAGAACATATCTATCTGTCCGTTTTGAGTTGATTGACTATTATAAGAGTCTACCATAAGCAGGGAAGTATTTCTATTTATATTTTTTTCTATATATTGCTTTAAAAATTTCATGTAGCTGTCATCATATCTGTAAAGTGCCACACCTATAGAATTTGTTTTTCTTTGTGTATACAATAATACAGAAGATGATAATAATATTAATAATAAAATAATAAATCTTTTCATTTATATATACTCCTAATAATGACTTTTAAATTATAGTAAAATAGTTTTTATTGTCAAGTTTATAAATATTCAAATATGATTTTTATATTATGAAAGTTTGTTTTTTATACTAGTTTTATATAAAAAATATAAAACTTTTTTAGTTATTATAAAATATAATTTTATATTTTTTTATTTTTGAAAATGATTTATAATGAACAAAACAATAAAATATAATGGATTTTAATGATATGAATAAAGTAGAAGTAAGAATACAAAATGATTCAATTATCAGTTATGATATTTTAGTTCAAAAGGGATTAATAAAAGATACTGGTAAATTAGTAAAAAATATACTAAGAGGAAAAAGAGCTTTAATAGTTACAGATGACATAGTAGATAAACTTTATACTAATATAGTAAAAGAAAGTTTAGAAAAAGAAGATATTATCACTTCTGTATGCGTTCTTCCAAACGGAGAGCCTAATAAAAATATAGAAAGCATTAATAATATATTTTCATCATTGGCAAAAAATGAATTAAGCCGCAAAGATATAGTAATAGCATTAGGAGGCGGAGTAATAGGAGATATGGCAGGATATGCTGCTGCTGTTTGGATGAGGGGTATAGATTTTGTACAGATTCCTACCACATTACTTGCATGCGTAGATTCTTCTGTTGGAGGAAAGACAGGTATTAATATAAAAGAAGGAAAAAATTTAGTAGGTGCTTTTCATAGTCCTAAACTAGTTATAATAGACAGTGATACTTTATTAAGCCTTCCTAAAAGAGAGTTTAATGAAGGAATGGCTGAAGTTATAAAGCATGCATTTTTATTTGATGAAGCACTTTTAGAATTGATAGAGGCACATATTCATAATAATAAGAATTTGGATATGGATTTTATATTAAAGATAAACTGCGAATTAAAAGCTCATATTGTACAAATAGATTATAAAGAAAAGAAAGAAAGAATGTTTTTAAACTTCGGACATACTATAGGGCATAGTGTTGAGAATGCTGCTGGTTATGGGGTATTGCTTCATGGAGAGGCTGTTGCTATAGGTATGATTTTTGCTATAGAGTATGGTATTCGAAAAGGTATAACTAAAGACAAAAATATATTAGAAAGAGCTAGAAATGTATTAAGCAAATTTTCTCTTCCAATATCAATACCTGATAACATTAATTTAAAAGACTCAATTAAACTCGATAAAAAAAGAAGCGATGATAAAATCAATTTTGTATTTTTAGAATCTATTGGAAAACCTTATGTTGAAAAAGTGAGTATTGATGATATTTTAAATGAATAAATTTGCTGTGGTACTTATGCTTTTTATTGTTATGCTGATATTATGTGCGTCTAATACAAAATTAGATAAAAAACAAAAGCAGCAGATTCCGCTTCAGTTGATATAAAAGATAATAGTTACAGTCTAACTTTTCAGATAGATCCTAACACAGGAAAATTGTCATCACCTGAATATTTCTTTGATCATGACAATGTTATGATGAATGATATTGGTAATATTATGAGTATTATAATTAATAAATAATTAAGAGGCATTAACTTTTTTATAAGCTAATGCCTCTTTTTTGTTTTAGGATTTATTTAAACTCATGCTTTCAATAATGTTTCACCCAAAGACTTACATTCATCAACTGCATTATCATCTGGAGCAAGATTAGCAATTAGTCCGTCTTTTACTAAAGAAGCACCTGAACTGCTTACATCATCTTGCCAGTTTCTCATCCATTCTCCGTCGCCCCAATCGTAAGAGCCGAATAATGCAACTTTTTTACCTGATAAACTTCCTCTTATAGAATCATAGAAAGGCTGAAATTCTGATTCTTCCAAAACTTCAGCTCCCATAGCAGGACAGCCTAAAGCTAATTTTGAATAGTTATTTATATTTGCTGCATCAAAACTAGATACATCAAAAATATCAGCTTCTCCTCCTGCATTTTCTACTCCTTTTTTTACATTCTGAGCCATAGTTTCTGTATTACCAGTACCGCTCCAATATATTACTGCTATTTTATTACTCATATTATTACCTCCAATCTATATAATAATTATTAATTTTGAATATACATTTTGTAATCGTCCATTATTTCTAATATGCCCTTGCCGTTTAAAAATGTATTTATATAAAAACTTCTGCATTCATTATATCTATTGAATGTTTTTATAGCTTCATTTTTATTATGATACACTTTCCAATATCCTGTATGCAGGCTGTTTTTGCCGTAATTATTTATAAAGCCGTATATGTCCATAAGAGGATACCCCAAAAATATTCCTATCTCATGAGGAAAATCTTTATTGTTTTGCATTCTATATCTCAATAGTTCTATACACTTATACACATTTTTAGCTTCATATCCGTAATTCTCTAAAAAATCGAAAACATCATCATTCAAAATATATTCTTCAAGCCTTTTTTTATTATAAACATAAACTATAACTTTATTATCATAGTCTTTTATTATAGATACATTTATATTACGGCTGTTTAATATTTTATTGTATGATGCAGCTTTTTTGTAAACCTCCCTTTTAGAGCCGTATTGATATGTAAATATATTGGCTATCTTTATGCCTGACAGAGCAGGGGCACAGTGATTTATAATTAACTCATCAAAACTATATTCTTTCATTGTTAGAGTATTCTAACATATATTTTAGAATTGTCAATACTTTTGTTAGTATATTCTAACTTTTTTATTAATAAATTCTATTTGATTATTTTTATATGATATTTAGAATTATTTAAATAGATAAAAAAATTATATTAAATATTTTACATTATTATCATTTATGCAATTATAATAGTTAATATATTTAATAAAAAATAGACATTATTTATTTTTTAATAATTGATTTTTTTAATTTTTTGTTATAATATATATACATTCAATTTTTAGACTTTATATATTCTCTTTAATACTTTTATATATTTAATCTTTAACCTGTAAAGAATTTTATTTAAAAATAAAGGAGTTTATTATGGCAGAAAAACAAATACTCAATTTTGAAGCCGAAACTAAACAGATATTAAATTTGATGGTGCATTCTATATACACCCATAAAGAAATATTTTTAAGAGAACTTATATCAAATGCAAGCGATGCTTTGGATAAAGCAAGATTTGAATCTATAACAAACACAGATAAATATACAGATATAGATAATTTAAGAATAAAAATAGAAGTAGATGAGCAAAATAGAACATTAACTATAAAAGATAACGGAATCGGTATGACTAGAGAAGATGTTATCAATAATATAGGTTCTATTGCAAGAAGCGGTACTAAAGCATTTTTAGAAAAAATACAAAAGGATAAAGAAGCATCAAAAGAAAGCGGAATAGATTTAATAGGGCAATTCGGAGTAGGTTTTTATTCAGCATTTATGGTTGCTGATGATATTATATTGGAAACAAAGCATGTTGATAGTGAAAAAGGTGTTCGTTGGGAGAGTAATGGAGACGGTTCTTATTCTATAGAAGATATTGATAAACAAGACAGAGGAACTACTATTACATTAAAATTAAAAGGAAAAGATGAGAAATTAGAAGAAGACGGTTTTGTTGATGATGATTACTGCAACAGATACACTTTAGAGAGTTTAATACACAAATATTCAAACTATGTTCATTATCCTATAGTAATGGATATGCCTATACCTAAGAAGGACGAAAAAGAAGTTCAGCAATATGAAGAAAAAACTATCAACTCTATGATTAGTATATGGCAAAAGTCAAAAAGCGATGTTAAGTCTGAAGAGTATAATGAGTTTTATAAAGAGCATTTCCATGATTATGCAGCACCTTTTGAAGTTATACATACAAAGGCTGAAGGTACTATAGAATATACAGCACTTTTATTCATACCTTCAAGGGCTCCTTTCAATTTCTTACATCCGGATTTTGAAAGAGGATTAGAGCTTTATTCTAGAAATGTATTTATAATGAGCAAGTGTAAAGATTTGCTTCCTGAATATTTAAAATTCGTAAGAGGTTTGGTTGATTCTCCTGACTTCTCTTTAAATATTTCAAGGGAGATTTTACAGCATAGTACTCAATTAAAAAGAATAGCTTCTAATGTTGAGAAGAAAATTTTAGATGCTTTAGAAAATATACTTAAAAATGACAGAAAGAGATATGAGAAATTCTTTAAAGAGTTCGGTGAGTCTATAAAAATAGGCATATATTCAGATTTTGATAAAAAAGATAAATTAGCTAATCTTTTATTATTCCAATCTTCAAATACAGCTGATGATGAGTATACAACATTAGCAGAATATAAGTCAAGAATGAAAGATGGACAGGAGTTTATATATTATGCTGCTGCTAAGGATAAATCTGCTATAGAAAAACTTCCTCATATGGAAGGTATGAAGGATAAAGGATATGAAGTTCTTTATTTCACTGACAGAGTAGATGAATTTATGATTACTATGATGAAAGAGTTTGATGGTACTAAACTTCATTCTATACTTCAGGCTGATAATAGTGATTCTGAAAACAAAGATGAAAATAAAGAGTCAGCTAATAAAGATATACTCAATGCCATAAAAGATGTATTAGGTGCGGACAGAGTTGCTGAGGTAAGAGAAACTAACAGACTTAAAGAAAGTGTTGTATGTTTATCTAATAAAGAAGATTCTATCAGCTTTAATATGGCTAAAGTTCTTGCTGAAACAGGTAATAATATGTTTGGAATGAAGCCTGAAAGAGTATTAGAGATTAATACTTCTCATGATGTTTTCAAAGCTATGGAAAAAGAATATCAGGCTAATAAAGTTTCAGATATGTTTAAAGAGTATAGCGAGCTTTTATATGATGAGGCATGCATACTTGAAGGACTTCCTCTTGAAGATCCTAAACTATTTGCTAGCAGAATGAGTAAATTAATGCTTAAATAATAATTAATTAAAATACTAATAATTATAAAAAGGGCTGTATTAAAAATGCAGTCCTTTTTATTTAAATTTTTAAACCTAAATAAAACTTGGGCGGGTATACTTTTATTTGTAAATGAAGTTTAAAATATGTATGCAAATCAAAAAAACTATGGTGCGTGGTATATAGATAGATTTTTAAAGAAATGGGATATATGAAGTTATTTTTTAATAAATTTATGTTTTAATACTTTATTTAACTATTTTTAAAATTCAAAGCCATATATAATATATCAAAATTGTTTATTCATATATTTGCGGTAAGGTATATATTGAAATCAGGTTTATATTTTAATTTAAAATTTGAATTTTAAGATATTATAAATGATTTTTTAATCATCAAATTTCTGTCCTAGAAGCTGACCGCTGCTTGAATCTATATAAAGCTCCATCATATTATTTAATTTTACTTCGTATAGATTCCATTTCTTTTTTATTTTTGTTATTACTGTATTAGGGTAAGTTTTTGAAACAGTATTTGCTACAGGCTGAGGCAGTATATTAGAAGGCAGGGCAGTATAATTTCCATCTATTTCTTTTAATTCTCCGTTTCTAAAGAATTCTATTTCAACTCCATTATCCAATGCAATTTCATATTTTTTTCTATCCATTTCAGCATACATTATAGAAGAATTTGGAAAAAATGTGTTTATAAATTGCAGTATATTATTTGGAAGCTGATTAGGTGCTATATATACGTCAGCATATACACTAATTACTAAAATTAAAAATAAAAGTATTGTTTTTTTTATCATATATCCCCTTAAAATTAATCTGGTACTTTTTGACCTATTAACATTCCTGCAAAATCTATGAATATATTTATGTAATTATCTAAGCTTATTACATACATATTCCATCTTTTCTTTATTTTTATAATTGCGGCATCAGGATTTGTCTTTTTAACAGTGTTTAATACTTTCTTATCTATAAAATTTATAGGTATAGGAGATGAATTTCCGCTTACCTCCTGCCAATATCCGTCTAAATCAAAATGTATTACTATATCATCATTAAATGTAACTTCATAAAATTCGCTTGTTTTATATACATTTATTATATCATCATAATTAAAATAGTCATTGATAAAATTTACTGACTTTTCAGGAAGCAGATTATTGTATGGAAATAAAGTCATACAAATAAGAATAAATAATAATACGTTTTCTAATTTTCTGTTCATTTTTCTTTAATTTAAGATTATATTACAAATATAACAAAAATTGCATAAATATCAATAAAAAATAATTAATTAAAAAATAAAAATAAAACTAGTAATTAATGCAAAATAATATAAAATATCATAGAGTATAATTTGTTAATGGAATAGTATATGATAGTAGATTTAAAAAAATATTCTTTAATAGATTGGCAGCAAATAAAGGATAATATTGATAGCATAAAAGATATGCAGTTAGATATTATTGTTATTAATGAAGATGGTATACTGAGTGTTATACCTTATGAAAAGATAGAAGATGTTTTATTTCCATTAGATGGCTCAGAATATATTAAAAGATCTTCTATATATATAGATAAATCTTTGATTTCTATAATAGGTAAGCAATTGACCATAGATTTAAATAAACAGCATGCTGATATACATGATGTTAATATTTTTTATTCACTATATAAAAACTGCAGATTTGAAACGGATAAGGATTATTATAATAATCATTTCAATGAATTAATATCTATAAGAAATATAGAAAGAATAGATTATTTAAAAGAATTATTTAACAAATTAAAATTATTTACCACTCAAAATAAAGTGGATTTAGAATTAGCAAAATTAATAGGAAATATTTTAACTGATATAGGTATAATAGAAAGATTAAATTTAATATACCATTTAAATTATATAAAACAAAATAATATATCAGATTTAAAAAACTATCAAAATGTTAAGAAAGATGATCTTCTTTTTGCAGATATTATAGGTACTATAGTTAATATATTAGAAAAAGAATATAGTGATGCATATATATTTAGTAATATTTCATCGTTTAAAGATGATAATGTAATATGTCATAGCAATAGGGTATTTGTTATGATGGTAGAGTTTTTATATTATTATAATGAAGAAATATCAAGAGGTGTAGCATCAAAATTAAGAGTAGATTATAAAAAGAAATATTATTCATACTATAATGAAATAGGAAAAAAATATAATTTACTTACTAAGGCTGACAGAATAGAGGATATATCGAAGGTAGGATTTAGAAAAATAGAACAGAATGAAATAAAATATTATGCAAGAGCTGCTTTTTGGCATGATATAGCACTTGTTGATGTACTTCATAATATTCCTATAGCTGCAAACAATGAAGGAGACAGTCATTCTATATTAGGATTTAATTTGCTTAAATACTGTATGGCTCAGAATGAATATACATATACTACAGTTGGACTTCATCATGAGTATTATGGAAATGGATACGGTACATTTACAAACATGTATAATAAGCAGTTTGCAAATAAGACTTATAATAATATAGAAAATATATTAACTTATGATGCTAATGATATTGAGAATTTAACAGCATTATCATATTTCCCTGCTAAGGCTTTAGAAATAATAGATTCTTATGATAGTTTATATACAAATGCTTATAAGAATAGCACAGGAAATATAGTTAATGAAGTTATAGCTTATATGTATGAAAATTTTTTGGGATATGATATAAAGATTGATCCTATAATTTTCTATATATTTATTAAATATTTAGAAAATGTAAAAAATGCAAGTATATTTGATTGTCCTTTATAATTAAATATTTATTATATACTTGACAATTTGTAAAAATCTTATATCCTAATAGTAATATTTTTTTGTTTTAGGGAAAGTAATTGTTAAAAAAAGATATTAATCAAGAGTATAAAGGACCTGTTAGCGTATATTTAAAGCAAATAGGTGAAATAAGAAGACTCACTAAAGAAGAGGAACTTGATTTATGGCAGCGTCTTGAAGTTTGCCGAAATGATAGAGCATTGTTAGAAAATAATGATGATGAAGAGTCTTTAAAGAAAATAGAAGAGATAGATAAAGAAATAGATTCCATACAGCATAAGCTTGTAAAATCAAATTTAAGGCTTGTTATAAGTATAGCTAAAAGATATTATAATAGCGGAGTACCTTTTATTGATATTATAGATGAGGGAAATATAGGGCTTATAGAGGCTGTAAAAAGATTTGAATATAAAAAAGGATTTAAATTTTCTACTTATGGTGTTTGGTGGATAAAGCAGAGTATAGTAAAAGAAATATCAAGCAAAAGACATATTATAAGATTTCCTATGCATATAGCAAGACTTATTAAAAAGAGTATACAAACATCAAAAACACTCACTCAGAAATTAGGAAGAGATCCTACAATAGATGAAATATCTAAAGAAATGAAAATAGATAGAAAGACTTTATCTTATATTATGATATTTACTCAGGATACTGCTAGTGTTGACTCTTTTTTCAGAAATTCAGATAATAATGATATGACTTCTATAATAGAAGATAAAAATTTCCCATCGCCTCATCAAAAAGCATTTATGGATAGTTTGAGAGATACTTTAACAGAGGCGCTTAAATGCTTGGATGAAAAAGAGAGAACTGTTATTATATCAAGATATGGTTTATATGGAAAAGAGGCAAAAACTCTTGAAGATACAGGAAAAGAATTAAATATCACTAGAGAAAGAGTAAGACAGATTCAAATAAAAGCCATAAAGAAACTTGCAGGACTTAATTTATCTAAAGAATTAAAAAGTTTCTTATGGGATTAAATAATTTTCATTTCATAATTATATTTTTTTATTAAACAATTTATATTTTTACCGAAAAGTTAATATATAATAAAATATAATCATGGATGGGAATTTATGTCTAACGAAATGAAAGCAAAATTAAAACCTATAATTATAATAGTAATATTACTTGTAATTTTAGTTGCAGGTTTCTTTATTACTAAAAGTATATTGAGCAGTAATAATATACCTATTTTAGATTTCGGTGCTGCGGATACTAATGATATGCCGGTAGATACTTTAACAACAGATGATATATTCGGTGAGGATATAACTCCTGAAGAAAAAGATTTCTTAGCTACAAATAACACCATATTGTCAGATAATAATACGAATACAAAATCAACAAATAAAGATTCTTCTATAAATCTTACAGACAGAGGATTATATGAAGCTGGAAACAATCTTGATATACCAGATATAAAACCTCCTGTTTCTAAACCAAATAACAGCAGTTCAGCTTATACTTATAATACTGAAAATACAGTTTTAGTAACAAGTTCTAATACTCTTAGACCTAATGATAATATGATGATGGATACAGCTTCTACTGGAACAAATGTAAGAATAAGCTCATTTATTATCAATTATAATGATAGATTTGTTGCTACTAGAACTAATCCTGTTTTAATAACTTTAGCTGTAAAATCTCCTGCTGAAGGAAAATATGCTAAGATTAGAGTATATGCTAGAAGAGTAGATAACAATTACAATATATTAAGCAGAGACTTAGTATTCTATTTGCCTAAAATATATGTATTGGACGGACAGGCTCAGACACAATTCTACTTTGCAGGAAGAACTTCTGCAAGCGGAAAGTATTTGCCTAAAGGAAGATACTTGTTATATGCCGAAGCAGAAATTACAGATGCTAACGGTAGATCAATTGGAAAAACAGGAAGATATCCTGTTCCTCAATGGAATTATGTTGTAACATTACAATAAAAATATTTTGTTGTAATGCATTAAACTCCCCATTATTATAAAAAATATTGGGGAGTTTTTTATATAATTCTCATATGGATAATAGGAAAATTATTTCCTAGATCATCGTATTCATCTCTTTTATAATCTTTAAAACCCATATGTTTATAAAAGTTATATGCATTTGTATTTTGTTCATTTACAGATACTTCTTTAATATCATAATTTTCAATTGCATATTTTATTAATTCTTTTCCTATACCATTTCCTATTGCTTCAGGATCTAAAAAAAGCATTTCTAATTTTTTATTTTCTGTGCCCATAAAGCCTACAATATTATCTTCTATTTCAGCAATTATTAAATGCTTTATATCTATTAAATATTTTTTTAACGTATTTGGATATATTTATAATATCATCTTCTTTTAAAAATAAATGAGTTGCTCTTACAGATTTTTCCCATAGTATATAGAGTTTATCTATTATTTCATAATCTCTATTTTTTGTTTCATATATTGTCATAATATAAAAGTCCTAATAAAAAAATATCTATGCAAATTAATTAAATTAACTTACATAGATAAAACATTTATTAATTATATATATTATTTCTAATTATTGGAAATTCTTTTCTATTAATTTTTCATAAGTACCATTTGTCATTACTTGAGAAAGTCCTGCATTAATTTTTTCTAAAAGAGCTGTATCTTCTTTTCTTAATGCAATTGCATAATTTTCTACTATAGCATCACTTTCTATTAATTTTATATCATCATTATATTTAGCAAAATTTTTGCAAGGTTCTTTATCAAATACAATAGCAGCGATTTTCTTTTCTTTTAATGCAAGTACAGCAGCAGCACCTGTATCAAATTTTTCATTATTTACTTCTTTGTTTTCTGTCATTATAGTATCGCCTGTTGTACCTATAACCACACCTATATTTTTACCTGCTAAATCATCAAATGTTTTTATAGTATCATCATCTTTATGAACTAGCATAACTTGGCTTGAAACATAATAAGGTTCTGAGAAATTAACAAACTGTTTTCTTTCTTCAGTAACAGTCATACCTGCTATTATAGCATCTATTTTTTTAGCTTGAAGTGCTGGTAAAAGTCCTTTAAACTGCATATGTGTGAACTCTACATTCAAACCAGATAATTTTGCCACTTCACTCATTATATCATAATCAAAACCGCCTATTTTTCCATCACTATCTAAATATCCAAAAGGCGGAAAGTCAACATCTATTCCAACATATATTTTTTTATTTTCAGTTTCTGTTGTTTTTGCTGAATTACCGCATGATACAATGAGCATTGAAGAAATAATCATTATTAATGTTAGTATTTTTTTCATTTTTACCCTCTTTATAAAATAATTTATAACTATTAATAGTATTACTATGTAATATAATATCATTAATAGTTATAAAAGTCAAGAATAAAATTAATAAAAATATAGTTATCATAATATTGATATAATGATTATTTAATTATATAATCATTATATGAAAGTTAACATATTTACAGAAAATTTAAATACTAAAATATACGGAAAAAATACTTTATTATTTGAATCATTAGAAAGTACAAATAAAAAAATGATAGAAGATTTAAATAATAAAGTGAAGCTGGAAGAGGGCAGTGTATATATAGCATTAGTGCAGACATCAGGAAAGGGAAGCTATGGTAATAAATGGGAATCTAATAATAATTTAGGTTTATGGTTTAGTGTTTTAGTTTACTCGCCATATAAAAAAGAGGCTTTAAGTTTTTTGCCTGGTATAGCTTTAAGTAAATGTTTGAGAGAGAAATATAATGTTGATGCTCATGTTAAATGGCCTAATGATGTTTTAGTAGGCAGTAAAAAGATATCAGGTACTCTTATACAAGTTACTCCTATTGAAAATATAAATGCATGTGTTATAGGAACGGGTGTTAATTTATATCAAAGAAAAGAAGATTTTGATTTGAGTATAAGAAATAAAGCTACTTCATTATATATTGAAACAGGAAAAAAAGTAGAATTGAGTGATTTTTATAAAAATTTGATTTATTATTTTGAAGATGTTTATACAGGAACTAAAAATCTATCAGAATATTTCAAAGAGTATAGCAAAATGATAGGCAGAACTATAAAAGCTATAAAAGATGATGCTGAAATATATGCTAAAGTAAAAGGAATAACAGAAGAAGGATATTTACAGGTTGAAGTTAATGGACAAGATGAAACTTGGATATCAAGAGCTTCTTTGGATATAGATACAAACTATTAAAAATAAATAAACGGAAGGTAATTATGAGAAAACCAATACCATATAAAAAACCAGAAGAGAAGAAACATATAAATAAAAAAAGTATATTTTTGCTTATCATATTTGAAATAATTATTATAGTGCTTTCAATAGTTACTACGGCTATAATATCATTATTATTCGGAATCAATCCTTATATAAGTGCGGGAATAAGTGCTGCTATACTTGTGGTATTTAGTGTATTTGTTGCTAAGGAGTTTTTATTTAGTATTAATAAGCGATAAGATAAAATCTATAAAAATACCTACCATATAATAAATGGGGTTTATTATGGTAGGCTTTTTAAGAAAACATATGATAAAAAATAAAAACAATCTATAATGTATAGTATACTATATATAGTTTTTGTCAATATTATTTTTTAAAATATTAAAAAAATAAATGATATAATTTTAAAAAAAGCATGTATTTATTTTACATATAATACAAATAAATAGCATGTTATATACTTATAATAGCATGTTATATAATTCTTACAAAGTTATTTCCTTCTTATTGCTTATCTTAAAGAATATAACAAGCGATATAATAGTTGTTAATGTAAGTATTGTAGAAAGTGCTGCTGCTGTTCCATAACTTGCTCTTATAACTTCCTGATAAATAGCCACAGACATAGTTCTTGATTTTGTTGTGTAAAGTATAACAGATGAGCTTAATTCGTTAATAACTGTTATCCAGCTTAATATAGCTCCAGATAATACACCTGAAAGCATTAATTTTGCCGTTATATAAAAGAAGGTTTTTATTTCCGAAGCTCCAAGACTTATAGAAGCCTCATCTACATTTTTATCTATTTGATAAAGTATTGCTGAGCTTGATCTCAAAGTATAAGGAAGCCTTCTTATTACCAATGATATAATAATTATTATAGAACTTCCCGTCAGTATTATAGGAGGTTTATTAAAGGCAGTTAAAAATGTTATTCCAAGTACAGAACCTGGTATTATATAAGGAAACATTGATACTATATCTATTATATTGGTTAATATATTTTTTCTTCTGATTGTTATATATGCTGTTAGCATTCCTACAATTATTATTACTGATATTGTGATTATTCCATATATATATGTGTTTTTTATAGAAGAGGCTAGAGAACGAAATATTGTTTCATAGCTTTCAAAAGAAAATTGACTAGTAAAAACGGATCGGTTTGTCTTTAGAAATGAAGTATATATAACCGTAATTTGAGGAAGTATAGAAATCAAAACTAAAATATATATTATGCTATGAATCAATATAGATTTTATACCTTTTATATTTTTTGATTTTATACTGTTCATAGCGTTCATAGCATATGATCTTTTATTTATAATATATTTTTGTGAAATAAACATTATAGTTGTAATTATTACCATTATAACGGACATTGAAGCGGAAAAGTTTGCATTGCTTCCTACTTCGCTTATGAACTCTGAATATATCATAGTAGGCATAGTTCTGTATCCTTCGCCTATAAGCATAGGAGTACCGAAATCAGCCAATGCATTCATAAACACAATGAGTCCTGCTGAAATTATAGTTGGTTTTATTAATGGTATAGTTACAGTCATATTTCTCATAAAACTAGAAGCACCTAGATTTTCAGAAGCTTCTAAAAATATATTATCAATTTTTCCTAAAGCTCCGTAAACATACATAAATATAAATGGATACAGTTTTAAAGAAAAAACTAAAAGTATGCCATCAAAACCATATATAGTTGGTATATTTATACCTATATATGAAAAAAATCTGGTAATAACTCCATTTCTTCCAAGAAGCAGTATCCAAGAATATGCACCTATAAATGCCGGCGACATCATAGATATTATTATTAGAATTTCTATGATTCTTTTGCCTTTTAAATTATACATTTTCATGCAGTAGGCTAAAGGCGTTCCTATTAATACAGCAAGTATAGTTACAGAAGTTGTTACTACAAAACTATTTATTAAAGTGCTGTAATAATATTTTTTGGTAAAGAATCTTATAAAATTATTTAATGTCCAAGCATCTGTTTTTATATCTTTAAAACTACTTAAAAATAATGAAAATAATGGATAAACTAAAAATAATGCAAAGACAAATGTCATTATTATAGTAATATATGTCCAAAAGTCCATTTTTTTTAATATAGTTTTTATTTTGTTTCTCATAATTATTTTCTCTTTTCACTGCTGATAATGATATTTACTTTATCATCAGGATTTTAGTAAGAAAATATATAGATATTTTTAAATACCTGCTGTAACTATATTTTTAAATTTCTCAAGCCAAGCTTCTTTATTTTTATCAACCATTTCTTCATCTTCTTTTATATCATTTATATTTTCAAGAGGCATAAGTATTTGAGAACCTTCTAAATTTTTTATTATTGCTCTTGTGAATAATTCATCATTGATAATTTTTTGGGCATCATAGCTTGTTACAAAATCTACAAACTTTTTGGCATTTTCTAAGTTTTTAGCATTTTTTATTATAGCCATAGAATGTGCTTTAGTTAGTACGCCTTCTTTCATATATATAACGTCTATAGGTGATCCTGTATGTATATAGTTTGCAGCTGCACTTTCAAATGTAAGCCCTACAGCATATTCATTATCAGCAACACCTTTATATACTGCTGAAGAACTGCTTAAAAGTTTTCCGTCTAAATTAGCATACAATTTTTCTACATAATCCCATCCGTTTTCTGGATTACCGTTGCCCATAGCATAAAGCATATTAACTAACTGTTCAAAAGATGATGATGAAGTAGTAGGATCATTAAATGCTATTTGTCCTTTTAAAGCAGGGTTAAGCAAATCAGCATATCCTTCTACTTTTATATCTTTTATTAAATTTGTATTTATTATTAATACGCTTGGACTTAGCATAAAGCCTGTTATGTATTTTTCTTTACTTCTGTAATCTTCGTATATGTTGTCATAATTTGTTGTAACATATTCTTGAAAAAGCTCTGAATTGTATTTTAGTATATTTTCATTAGCAGCAAAAAATATATCTCCTAGAGGATCATTTTTTTCAGCTTCTATTCTTTTTATTATTTCAGCGGTACCTGCAATAATAATCTCAACATTTATATCAGGATTCTTTTTACCAAATTCTTCTACAAGTCTGTCAATAAAAAATCTAGTTGCAGGAGTGTATATTACCAGACTATTTATATTTTCTTCTTTTTTGTTGTTAGAGCATGAAAGAATTGATATTATTAATAATAAAGATACTAGAAATATTTTAATTGTATTTTTCATATTTTTATCCTCGTTTTTATTTTTTATAATTTATCTGTAATTATATTTTTAAATTTTTCAAGCCAAGCTTCTTGATTTTCTTTCACAAAATTATCTATATATTCTAATTCTTCATTTGAAGTGATGGCATTTATATTTTTTATATCAACTAATATAGGAGATGCTCCTAAATCTTTTCTTACAGCTCTTGCATTAAGTTCATCATTCATTTTCTTTTGAGTATCAAAGCTAGTCATATAATCCAAAAACTTTTTAGCATTTTCCATATTTTTAGCATTTTTGATTATATATATTCCGGCAGGCTCCATTATAACGCCTTCTTTCATATATACTAATTTCACAGGAGATCCAGAAGCAGCATAATTAGCAGCGGCATTCTCAAATGTAAGTCCCACAGTATATTCATTATCAGCAACACCTTTATATACAGCAGAAGAACCTGTGAGTAATTTTCCGTCTAAATTGTCGCATAATTTATCAATATATTCCCAGCCTTTATTGATATCATCTTTTCCCATTGTATACAATATAGTAACTAAATGTTTGAAAGATGATGAAGATGTAGATGGATCATTGAATGCTATTTTTCCTTTTAGTTTTTCATTAGTTAAATCAGAATAGCCTTCTATATTTATGTTGCCTACAAGATTAGTATTTACTATTAATACGCTTGGGCTAATCATAAATCTAGTCATTGTACCTTCTACGTTTTTATAGCTGTCTAGTATTTCATTTTCATTTGTTGTTGTGTAATTTTCAAATAAATCCTGATTGTTCTTTACCAAATTAATATTGGCTGCCATTAAAACATCGCATAAAGGATCATTTTTTTCTGTTTCTATTCTTTTTATTAATTCACCTGTTCCGGCTATTATTACTTCAACTTCTATGTTTGGATTCTTACTTTTGAAATCTTCTATTAAAGGATCTATAAAATCTCTTGAAGAGGGAGAATATATTACCAATGATGAAGTTTCAGATGTATTTTCATTTTTGCTGCATGAAAATAGCATTATAGAAATTATTAAAATTATAATTATTCTTGTAAAATTACCAAAAAATCTCATAATTTTATCCCGCAATTAATTTTGCAATAAAATATATTATATTGTGTTTTTGTCAACAAAAAAATAAGCTTTTTAGTGCTATAAAGTGTAAATTAGTGCAAAAAGAGTTTACATAATAAAAAAATGCTAATAAAAGTTATCATAATATCGATAATTATGTTAACACTTTAACATTAGGATTATAATACATAATATGAAAAGCAAAATAGCTGAAAAAGCGTATACTCTCATAAAAAAGAAGAAATATAAAAAAGCAAAAGAGATGCTTCTTAATAATAAAGTGAGAATGTCTCATGATGCAGAGGCTCTTGCTATGCTTTCATTTGCTGATATATTTTTAAAAGATTTCTACGGTGCAGAAGAACTTTCAAGAAAGGCTCTTAGAGAGGATAATTTTTGCTTTAATGCTATGCTTGCAAAAGCTTATATAAGTTTGCATAATGGACATAGAGAAAATGCTTTAAGAGAGTATTTCAGAATATTAGATTTAGATCCTGAAAATAAAGTCGCTAAAGACAATATAGAAAGAATAAGATTTTTAACTAATAATGCTAGAGGCGATGAGATTAATCCAAGAGCATATTTACTTGGCAAGAAAAAATTATCAATGTCTAGATTTTTGGTGCTTATACCTATAGCATTTATACTCACATTTTTATCATACATAACAATAGACAGAGTTTATCCTAAAATAAGATATGTACTTCTTGATAAAGAGCAAAAAGAATTAAGAGAAAAACTTGAGAATGTATACTTATTTGAAGGGTTGGAAGACGGCAAGATTCCAGATAGTGCCAAGAGTCCCACATACTCACCACGTGAAGTAGCAGAGATGTTTGACAAGGCTAAAAACAATATGAGAAGCGCATCTGTTAATGAAGCTGTTATGATAATTAATGGTGCATTAAAGAGCGACATAAACGAATATTTAAAAGAGAGATTCAGAGTGCTTAAACAATTTGTAATAGCACCAGACTATAATATTTTTAGAGAGAGTCCTGACTATCTTACAGTAGTTGCAAATTATGACTTGTACAATGGCGGATATGTGAAATGGAAAGCCGATGTAAACACTGTAGGTCAAACCAATATAGACGGCATACCAAAGAAAAGAGCAAGACTTTTGATTTATGACACAGCCGACAAGAACATTGCAGGCGTTGCTGATTTAATAGTTAATGTTACTGTAACATTAGAGCCTAAAAACTATATAGAAGTGTACGGCAAGATTTTGGGCTATGATGCCAAGCAGAAATCAATACAGCTTGAAGGTCAGATTATAAAGCATTTGCCTAAGAAGAAGTAAAAAACTATAATTGCATAATCATCAAAAAACTATATAATAAAAAAATCTTATAAATAGGATTTTATATGTCTAAATATGATTTTAATATTATTATAGAGCAAGATGAAGATGGAATGTATATAGCAACGGTTCCTGCATTAAAAAGCTGTTATACTCAGGCAAAATCGATAGATGAGCTATACATAAGAATAAAAGAAGTTATAGAGCTTTGTCTTGAAGTTGAAGAAGAACATAACTATTTGAAAGATAATTATAAATATAATAAACTCATAAAAGCTGACAAGGTAGAAGTTAGTATATGAGCAAATTGTCCATATGTGATTCAAAAACTATGATAAAAATTCTTATGTTATTAGGTTTCAAAGAATTAAGGCAAAAAGGAAGTCATAAATTTTTTATTAATGATAAAGGGCTTACTACTGTTATACCTGTTCATAATGAAGATTTAACAAGAGGTTTAATCAGAAAAATTTTAAAAGATATCAATATAACTATAGATGAATATGAGAAATTAAAAAAATCAATTTAATTATAAGAATCTCAAGCCCCTTTAGCAAATTTCCTAAACGCCTGAACAGTCTGCACCGAGCCGTACCAAAAAGCAATTTTACCTATAAAATAACTTATTGCTCTAATAATAGTATTGTCTTTGTATATATAACTTTCATTAGTTTTATCTAATATTATTTGATTAAAATTTGTAGGTGTTATATATGAAAGAAGTTCTTTTATAAAACTTTTATTATCAATATCTATAAGTATACTAAAAATATAGTTCTGAATAGGAATGAATAATATTAAATATGTAAACATTGAAATAAATATATATTTTGTAATCTTTGTATTATCACATAATGGTATAAAAAGAAATGAAATAAGTACAAATATAAAAATTGGTATATTATAAATATTATACGAAAGAGTAAAAAACACACTTGGAAAAAGAATAGTACAAATAAAAGCCTTAATCCAATTCTGCCCATTGTCGCTATATAAAGAACTTAATTCAATAGAAAGTATATCGCCGAAAGTTTTTAGATTTTTATTTTCTTTAAATTGCTCTTTTAATTCCTCTTTGTGTAGTCTAGTTTCTTCTGCTTGATATTCTAATGCTTTTATATAATTAGATTTTTTTAATTCTTCATTTTTTAGTATTCTTGCAGTTTCAGAATTTAATATATTATAAAAATTACTATCTAAGTAATAAAGATTATCCATAATATATGTATTTTTAAGATTTATATTTTTTATATCTATATTTTTTAATATGATTTTTCCATTTATTCTTGTATTAAGAATAGATAATTTTTTGATACATATTTTATTTTTTTGTGAGTTATTAATTAGTGAAATTGAATATTTATCATCTGTAAATATAATACTATTAAAAATTAATTCTGTATTTTCATTAACATTAAAATTATATAATTCAAAATTATTTTCTAATTTTAAATAATGAAATATTACTTGAGAATAAAAAATAGTTCCATTAAAACTAAAGTATTTGAAATGATTATAATAATCTGGAAATTCTATATTTTTATTGAAATTAGCGTGATCAAAAAAAACTTTATTATTAAAATATGAACATAGAAGATTAACATCTCCATTAAATATGGTACATTTAAAAGAAGTTTTTTCATAAAATGAAGTTTGAAACAATTCTAAATCACAATTAAATACAGAATTATCAAAATAAACATAGTTATAGAAATTTGTATCTGAAAAATCTACATCTGAAAAAATACAATTATTAAATTTAGTAATATCATCAAATTTACAATGCCAAAAATTAACACCTGAATTAAATATTGTATTTGAAAAATTAACTGTTTTTTTAAAATTTGAACAAGAAAAATCTATAAATATGCTAAATTTAAATTTAGATAAATCAAAATATTTTTCAAAAATTAGAGTTGATAAATTTATGTAATCAAGATTTAAATATTCAATTTTTTCTATAGATAATAAATTTATAATTTTTCCTATATCAAAACTAAAGTTAACCTTAATAAATTTATCTAAAGTTACATTTATAGGATTTTTATAACCTATGTTCAAAACTAAATCTTTGTTTTCTACTTCATTAATATCAATATTTTTTTCTTTAGATATTTCTTTTTTTTGTTCATTTAAATCATAGATTAACCATTTTATTAATTCTTGTTCATTATTATATTCTTTAGGTTGTTCCATAAAAAACTCTTAAAAAATTTATGATTCAATTATAAACTAAATAATTAAATCATCAACAATATATAAGATAATTAAAAAATTCTAAACAAGGGCTAACAGCCCGCATGCTAATATAGATTAGTTTATATTTTTGAGGCTTGCTAGAAATATAAGGCTGTCCCTTAATGATGTAATTGTTTTTTGTTTCTTTTTTACAAAAAAGAAATGCCATTTTTTTGGTTCTTTTTTTGGGCAAGCAAAAAAAGAACGATAACAATTTGATTTACTTTAATAAAGTAAGTCATTCTTTCAAAAATCCATGCTCATACACCTTAACGGCAATCTTTTTAGCAAGAATATCCATTTTGGATTTGAGATCGGAAAGTAAAGAGTTGTAAGTCTCATCTTTGGAAGTAGGATTCATACGCCCCTTATCGTTAAATTTTTGGAAAAACGCACGTATATCATAATATGACGCATTAACATTGATGAGATCAAAAGAATGATAATACTTCCATAGAGCTAAACCAGCCTTAAAAACCGCCTTAGCCTCTTTAGAAAATTTCAAAGGAGACGAAGATTTTGTACCGCTAGTAAATAAATCACCTGAACTATTACTGCTTTTGATTTTGCCTGATAGGAAATCAGTCATGAAATGCGAAGAGAAAGAGTCTTTTGCATCAACTTCAGCTTCAGTGAACGGTATCCAATGATTAACGCCCTGCTCTGAAGAAATTCTGTTTTTGGAGTGGAAAAGAGTAAAAGTAACACAGTCATTCTGAAATTCTGTGTCATCTTCCCAAGAATTATTTGGGTAAAGAAATTGGTCATTATGATTAATCCAAGTATGCTCTATACAATGACGAGTTGAAAAAGAAGTACAAATATATATAAAATTATCCTGCGAAATATCAATATGAACTCCACCTGTTTTAATTTTTTCTTTTTTGATTGATTCTATATAAACCATATTTTGATTTTGAAAATCATTACCTCTTGCAGCAAAATGTCCTATATAAAAACAGTTTTTATCATTTTTTAAATTTCCAAAATTAGAAAGCATTTTATCATTAGAATAAGAATATATTGTTTTTTTACCGTATTTAAAAATTTCTATATTATTTTTATATTTTACATTATATACATCTAAAGTAATATAATCTAATTTTTCAATAATATTAATATCCCAAATTATAAAACCTATAGGAAATTTACCTTTTACATTATCAAATGTATAAGCAGGAACAATAAAACCTTTTAAAAATTTAGTTTTAAAAGTTTCTCTAAATTTTTTAAAATTAATAGAATTAACATATTTTAAAGTTGAAAAAGAAGCTAATATGCAATTAGGTATTTCTTTATAAACTCTTATAAAAAACTGTGCAAATATTTCATTGCTTGCTTTACTCATTACATCTTTATATTTATAATATGTTCTGTTATCCAAAGCAACTTTATCTTTATTTTTACCTGTTCCTGAAGTTTGGCTAGTAGTTCCTGCTTCGGCGTAAGGAGGGTTTATATATATTACTAATTTCTTTCTTTTCTCTTCATCATCGATTATAGCTTTCAAGTCTTTAGGGAGTTTATCAAATTCATCATTCAAAAAGTCGAATTGAAATATATGATTTTCAAGCAGGTTAGCTCCGTTCTTTACTCTCTCTTTCATTATCTCTACATCTGCCTTGTCTAAAGTAGAAGCCCAAATATTATATTTATTCGTAAGTCCTGCAAGCAAATTACCCGTACCTGCAGCACAGTCCCATATATAATATTCGTCCTGCCAATTCTCTCCCAATGCCTCTGCAATATATTCCTGACTCTTTTCAACCCATATCTGCGGTGTGAAAAATGAGCCTTTTCTCTCCCTTATATCCTGCTGTACTAATAAATCGCGTCTTTCTATTATATAGTCCCAATATTCCTCTTTCGGCGGTCTTTGATATCTTTTCCAAAACTCATTATGTGCCTTCTGCTTATCATAAAAATGTGCTTCCTTACTAGAAGCCAATCCCATATCGTCTATTTTTCTGTCAAGTTCATAATGATCTTCTTTAAGTATTACATATAATTTTTCTTTTAATGTTAAATTATTTTCGCTTAATAAATCCGCTAAATAAAAATCGGCATCTATTATACCGTATGTTTTAGCCTTGTCCCAATCTACAGATATAGATGTTTTTACAGCATTAAGCCATTTTGAATATATATTAACAAAATTATTCTTATCAATCTGCACTTTCGATAAAGAGTTTTTACCGGCTATAAAATTAACCCTTATAAACTCTTTTAATTCCGTATCATCATCATCAAATTTATAAATATAGCTTTCATTTTTCAAAGTATCTTCTACTAGATTATAAAGCTGTTTAAACTCTTTAGACTCATGATCTGAAGGCGTTACATTCCAATTAAAATCATTTTGATTAAATACATCAAGAACTTTATAATATTGAATAAAAGCTATTTTTTCTGCATCAAAAGCTCCCAAAAATGGGGGAGGCAAATGCTTATCAAAAACTCTTTTCTTTCCTATAGTAAGTATCAGCTGCACAAAAGATTCATAAATATCGTTTTTATTTCCTTTTTTAGCTTCCGCCCACAAAAAATATTCTGTTTCTTTTTTGTCTGCTTCTTTTTTAGGTGCAATACTGAAATCAATCTCTTCTATGATTTGAGTATTATCGAAAGAGTGAAAATAATCTCTTGCTACTTTATTTTTTAATTCTTCTTCTCTGATAGTTTTACTGTAAGACATAGGATTATAATAGTATAATTTATGCCGAAAGTCAATATTTTTGCACTGTTAAAATTACTCAAAAAAAGATAATTTTCTATTTGTGAATTTTTTATTATATAGTATAATATCTAAAGGACAAAGCTATATTTTAAAAGGAGTTTACAAATATGGTTACAGCTATTACTACTACTGACACAACTAATACTTATGTTACGTCAATAGGCGGGGTAAATATCACTGTCAGAAGTAATTTCTCTGACAAAACAGCTACTGTTGAAGTAGAGCCGAAAATTACGGGTGGTGCTTTAAATGTGCAAGGGTGATTTCCCCCTTATCGCATTTATATTATCGGTTCTTTAATTTAATACTTTAGTAAAGTTTTTGTTCAATTATTAAAAGTAATGGAGTTGTTCGTGGGAGGCAGCTCCATTTTTTATGCTTGAATTATTGATATTTTTGTTTATACTTTTATATTATCTTATATATTTTCTAAGTTATATAAGATAAATTATAAAGGCGGAATTTATGAATAATAAATATAATGAAAATAAAAAATATGAAACTATAGTGCATTATATAATAAATAGCTGCGATGATATTAGAAAGCTTGGAAGTATTAAATTAAACAAAATACTTTTTTATTCTGATTGTGATATGTTTATCAGAAAAAATAAAACTATCACTAATGATAAATATATAAAAAGACAATATGGACCTGTTCCTAAAAAAATATTGACAATATTGTCAAATCTAGAAAAAAAGAAAAAAATTTCTATAAGAAAGCCTTCTCAAAATAGATTATATGATACAACATTATATTTTAGTTTGACTGATGATATGGATTTGGATATTTTAACAGCAGAAGAGGTTTCTATATTAGAACATTATTTAAAAATTATATCAAATAACTATACAGCTAAAGAAATAAGTGAAATATCTCATGATAGAATATGGGAGTTAGCAGATTTAGGCGAAGAAATACCAATATATACTATACATGCTTCAGAAACTGAAGAAATAAATGCAGATGATATAGAGGCTTTAAGTGCAGCATTATAATATTGAAGTTAATCAAAAAGTATATGATTTTATAGAAAAATATAAACCTATATATTCTGATTTATCTATTCTTTATGATGCGGCTTATTGGAGATTGCAAAGAGATGAAGAAGATTATTTCAATGATAAATTGCAATTGTATATATTAAAAGTAGGTTCAAAAAGCAGTCAAATATCATTATGTTTAGCTTTTGAGAAAGGTATTCAAAAATTAAGCAAAAATACATTTGAAGAAACAAAATTAATTGTTTCAGCTTCTATAACAGATAAAAAAACAAATAAAATTATACAAATTAAAAAATAATAATTATTGATTGACATTTTTTATTTTTTTCTGCATTGATATAGTGTTGCGCTCCCAAAATACACTATCTGTATAGCCCTGTATTTCTTTATTGTTTTCAGCATTTTCGATTCTTTTTTCAGCCCAAGCACAATAGGTTTTATGCTGTTCTATCCCTGAATAATTTCTACCTAATTTCTTAGCTACCACCGAAGTAGTACCGCTTCCCAAAAAAGGATCAAATATAAAATCATTGGCATTAGAGCTTGCTAATATCAATTTCGCTATTAACTTTTCAGGCTTCTGAGTAGGGTGAGCAGTGTTTTCCGACATAGACCAATAAGGCACAGATATATCGTCCCAAAAATTAGATGGGCATGTATCTCTAAAGTTTCCATCTTCTGTTTCCGTCCAATCTTTAGGCTTTCCTTCTATTCTGTATGGAGCTATTACTTTTCTTCTTATTTTAACATCATCTACATTGAAAGTGTATTTATTGGATACGGTAGCAAACCATATATCTTCCATTCCATTCTTCCAATTATTTTTAGCCCCTCTGCCTTTCTCTCTCTGCCAGGTAATTCTGTTTTGTATGTTAAAATATTTTTCTAAAACATTTCCTATTACAAGACTAGACTTCCAATCACAGCATACATATATAGAAGCCTCTTTTTTTAATATTGGAATAATGCTTTCTACCCATAGATGAGTATATTTTTCATAACTTAAATTATCTATGTCTTTGAATTTATACCCATGATAATTTTTTGATATATTATAAGGCGGATCAACTATCATTAAATCAGATATATTTTTTTCTATTTTTTTTAATACATCAAAAGTATTTCCGTTTATAGTTTTATTTATGATATCTTCTTTTTTGTATTCATTTATATTTTCATTGTCTATAATACATTTGTCTAGATATGATTTACCTTCTTCTGTATTTATATCAAAATCAATAGTTTTATTTTTGACTGATTTAACTTTAGTATTCATGTATTTTCCGAGATTATAAAAATTATTCCCATTCTATAGTAGCAGGCGGTTTTGAAGATATATCATAAACAACGCGGTTAATACCTTTAACTTCATTTATTATTCTGTTTGATATTATACCCAAAACATTATAATCAATTTTAGCCCAATCAGCAGTCATAGCATCAACACTTTCAACAGCTCTCACAGCACAAACCTGCTCATAAGTTCTGCCGTCACCCATAACACCAACACTTTTTACAGGAAGAAGTATAGCAAAAGACTGCCATAATTTTCTGTAAAGTCCTGCTTTTTTTATCTCGCTTACAACTATATCATCAGCTTCTTGAAGTATTTTAACTCTCTCTTCTGTGATATCGCCTAATATTCTAACTGCCAAACCAGGACCAGGGAAAGGCTGTCTGTATACAATATCTTCAGGTAATTTTAATTCTAAACCTATCTCTCTAACTTCATCTTTAAATAATTCTCTGAAAGGCTCTAAAAGTTCAAATTTCATGTCCTTTGGAAGTCCGCCAACATTATGATGACTTTTTATAACAGCAGAACTTCCTCTTAAAGATACACTCTCTATAACATCAGGATAAAGCGTACCTTGTGCTAAAAATCCAACATTCTCAATCTTTTTAGCCTCATCATTAAACACGCTTACAAATTCATGACCTATTACCTTTCTCTTTTGTTCAGGGTCTGTAACTCCAGCTAATTTATCTAAAAATCTCTTTGAAGCATCAACATAAATTAAATCAATATTGAAATTATCTCTAAATACTTCAACAACTTTTTTATCTTCATCTTTTCTAAGAAGTCCATTATTAACGAATATACATTTTAATTGCTTTCCTATAGCTTTTTCTATTAATACAGCAGCTACAGAAGAATCAACTCCTCCAGAAAGTCCTAATATTACATTTTTATCGCCTACAGTTTCTCTTATTCTTTTTATTTCATATTCTATAAAAGAGCCCATATTCCAATTTCTTTCGCATTTACAAATATTAAATAAGAAATTTTCTATGATTTTTATACCATTTTCAGTATGAACTACTTCAGGGTGAAACTGTATAGCATAAATATTTTTTTGTTTATTTTCTATAGCAGCGAGTTCAGTATTCGGAGTTTTTGCTATAAGTTCAAAACCTTCAGGTATAGATTTAATACTATCTCCATGACTCATCCACACTATATTGCTTTTACCAAATGATTTAAATATGCTTTCATGATTAGTAATTTCAATTTCAGCTTTTCCATATTCTCTTTTGTCAGCACTTTCAACTTTTCCGCCCATAGAATAAACTATTATCTGCATACCATAGCATATTCCTAATATAGGCATGCCAAGTTCGAATAATTGTTTATCAACTTTTGGAGCATCTTCTTCATATACGCTTGAAGGGCCTCCAGAAAGTATTATTGCCTTAGGCTTAAATTCCTTTATAAAATCTATTGAAACATGAAATGGGTGAATTTCTGAATATACATTTAATTCTCTTATTCTTCTTGTTATTAATTGCGTAAACTGGGAGCCGAAATCTAGTATTAAAACCTTATCAATATTATTTTGCATATATTTCCTCTTTTATAAAACTATGAATTTCATTATATTATATTAAAATAATAAAATTTCAATTAATAGTTATCATAATATTTTGATAATTACGCACGGTAAGCTGATTTTTTATACAATGAAGTTATTTTTATTTATAATATTTTATTTTATAAAAAATATTAATCGTGCGTTAATTAGAGCATTAAATTTAAATAATACTAGGGCGGGCTTTCTAATTCATATTAAAGTAATAAATATAAATAAAATTATAAATTCAAAATTAAGCACTAAATATAAAAGGGTGGGGAGTGAGAATAAAATTTAAAATCTAATTACATAATAGTTTATAATATTATGTTAAGTAAAATATATTGATTGTTTTTTATTACTTTTTGATTTATATTTTTTATAGTATGTTTGATGTACTGTTATAATTAATTATATTTAAAAATAAAAACTATTAGCAGTTTATTTATAATAGAGGCAATATGTCAGAGAATAAAACAGTAAGTAAAGAAAAGATAGCTAAATCATCATTAAAAATGTCATTGGTAACTACTGTAAGCAGAGTATTCGGACTTGTAAGAGATCAAATACAGGCGGCTTTGCTTGGTACTACATTCATAGCAGATGCTTTTGCAATAGGATTTATACTTCCAAATTTATTGAGGCGATTATTTGCTGAAGGCAATATGGTTGCAAGCTTTATACCTGTATTTACAGAGCTTGAAAAAGAAAAAGGTATTGAAGAATCAAAGAAATTTTTTAGGGCAGTTTTTACATTATTGGGATTAATACTTATAGTAGTTGTAGGCATCGGAATAATAATATCTCCTTTGCTTGTAAAAATACTTTATAAATCTGCACATAATAATATAGAAGCACTTAATTTGGCATCGGATCTATCAAGAATAATGTTTCCTTATCTTCTATTTATATCTTTGGCAGCTTTGATGCAGGGCGTACTTAATATAAGAGGCTATTATTCAATATCAGCTGCAAGTCCTATACTTTTAAATACTGTAATTATATCTATGGCTTTGTTCTTTAAATTCTTTTTACCTAATTTTTTTAATAATATGGCTTATGTATTTGCATTTGCTGTGCTGCTTGGTGGATTCGTACAGTTTGCCTATCAAATGCCTTTTGTACATAAACAAGGTTTTAGTTTCAAGCCTTATTTTCATTTTAAAGAACCCTATGTCATAAAGATGATAAAATTATTTGCTCCTGGTATTTTCGGAGCTAGTATATATCAGATAAATTTGCTTGTTTCTACTGCATTTGCTGGAGCTATTGGAGAGGGCAGGGTTTCAGCTGTTACTTTTGCTACTAGAATACATGAATTTGTTTTGGGCGTTTTTGCTGTGAGTGTGGCAACTGTTATGCTTCCTACTTTAAGTAAATTAATAGCTGATAATAAAAAAGATGAAGCTGTTGAAAATTTAGGATATTCTTTAAGGCTTGTTGCTTTAGTTACTATTCCTGCTACTTTCGGATTTGTGGTACTTGGCAGAGAAATTGTAAGAATGATATTTGAATATGGAGCTTTTTCTTCAAAATCTACATATTTAGTATCGAGTGCTTTAAGATATTTATCCATATCCTTATTCTTTGTGGCAAGCTATAGAATACTTGTACAGTCATTTTATGCTATGAAAGATATGAAAACTCCTGTATATGTGGCATTTTTTACCTTTATTATTAATGCTGTTAGTAATTATTTATGTGTTTATATATTTAAATTCGATATTATAGGAATATCTATATCAAGTGTTGTTGCAAATATTGTATCTTTTTGTATACTATATATATTGCTTATAAAGAGAATGGCAGTGAAATCGATAATAAATAAAAAAATTGAGGTTGTAAAGACATTGGCTGCTAGTTTATTTATGGCTGCTTCTGTCTATGGAATGAAATATTATTTATTATACAGCAATGCCGATTCTAGGATAATTTTTATAATTAAAGTATTTATAGTGATATTATTAGGAGTTGTTGTTTATTCTATAATGAACATTATATTAAGAAATGATGATTTTGTTTCCTTTATTAGTATGTTTAAAGGCAGATTATCAAGAAAGTTTCTGAAAAAATAATATATATCATTCTTAATAATAAGAAAAAAGTATCCGATAATTTAAGCAGTAATTTTTTTATTTAATATAAGGTTTTTTCTATGAGTCTAAAAAATAAGGTACTTTTATTAGTTATTATAGTTGTAATTTTAGCATTATCACCAACAATTTTTATAAATACTAGAACCAATAGAGAAGCATTATATAATTCTGCTATGAATATATCGCAGAACTATTTTTATGATGTATCTTCTACTTTTGATAATATATTTACTTCAACTACTGTAGGCACTGTTTCTTTATCGGATATAGCTACTGTATCTTATGATTTATATTCTACAGGAAGTGTTACAGATGTTGCTACTAATTTAAGAAAAATAATATATAGATTCCATAAATCCCAATTAGGTTTGCATCATGTTATAGCAAATGGTATATATTTTGAACCGGATATTATAGAAAATAACCCTTATATGAGAGGACTTTATTCTCTATACTTGTATGATATAGGAAATACAGGTAATATGCAGCCAAAAATAGAAAGTGCTAGTGATAATTATAATCAGGAAGAATTTTATTATTTGGCTCTTCCTGAAAATTGGAATAGAGAAGCTAAAAGACCTAGAACTGTTTATTATTCTTCTCCATATTTAAAAAACATTGATAAGCCTCAAAAAGTTATTTCTTTTTCTTCTCCTATATATTCAAGTATTAATGATAATCTTATAGGAGTATCTTTATCAGATGTTTCTTTGGAAATAGTTCATGAAATGTTTACAAATATAGTAAAAACAGGACCTTTTAATACTGTTATATTTGATTCTAGAAATAAAAAAATAGTTTATCATGATAATCCTAACTATATATTAAGCGATTTGAAGGATATAGAATGGATTAATAATGCAATAGATAATACAACATTTTACACTAATACTAGAATAAGAGAAAATTACCGTGTAGGCGATAATACATATACTTTATTTTTTAAGCAGTTTGATAATGGTTTTTATAATATATTTATGTATGTTCCTACTAGCTTCTTCTATAATGTATTGGTTACAACTAATAATACTATATTTATAATATTAATATTTGCAATTATAGTCATAATAGTAGTTTTGAATATCACTATACCGATATCGTTAAAACCTTTAGATAAGATATCTCAGGAATTAGAATCAGGGGTATTTGATAATAATATATTTGTTAATGTGAGTAAGATTAATTCTAAAGACTCTCTAGGCGATTTAAGTACATGGATAAGAATATTCTTCGATATGGTTCAGCATGTATTTTCAAGCGTATCAAAAACTCTTAAAGTATCAAAAGAGCAAAGTAATGCTTTAAAAGTTAAGATGGTTGATATATCAGAAGCTGCAGGATCTATGACTGAGTCTGTAAGTATGATAATAGATAATATATCATCTCAGCAAACAGAATTTAAACATGTAGAAACAAGTAATTTGGAAATATATAAAATTATAGCTTCCAGCTTGGCTGAATTAATTTCTATTGATGATATGACTAATAATCTTCAAAGTAAAATTGATGATCAGTCTGTAAGTATAAATCAAATTAATTCATTAACTATGACTATGCAGAAAGATATGCAGGAAGTATCTCTTTCTGTAGGTAAGGCTAAAGAGGAATCAGAACATGTAGTATCTTTAGCAGAAGACAGTAAAGAAAAAATAGTAAAAACAGAAAATATTACAAAATCGCTTATAACTTCTATAAGAGGTATTACAGACTTCGTAAACTCTACTATAGATATATCTCAGCAGACAAATATGTTAGCGATGAATGCTGCTATCGAGGCGGCACATGCTGGTGAACAAGGTAAAGGATTCGCAGTTGTTGCTGAAGAAATCAGAAAATTAGCAACTACAACAAATTTGCAGTCTGAAAAAGCTTGGAAAATATTAAGAGATATAGAAAAAGAAATGAATCAGATTATGTCAAGTATGACAGAAAGAATAATAACTACAGAAGATATGTTAGTTAAGCTTCAGAATTTTGTTAATACTATGACTAAAGTTAAAAAAGTTGCAGATGAAAAATATGATTCTACAAAAGAAATAAGTGTTTCAATAGAAAGTTTATATAATGCAGTTAAAGAAATTAAAGAACAATATACTAATTTACATGGCCGAATATCTGTAGCTAAAGATGATTTAGTTAATCTTTCAGATTTCTCTAAGAAAAATGATGAGGCTATGAAGCTTGTATCTGAAAATAGTGATGATATAGTTAGTAAAACACAGGATATGGGAAATCAAATAGGAAATGTATTTGGTCTTATCAAAGAAATAGAACAGCTTTCTAATGTGGCAAGCGATTCTGTGGATATGTTAGAAAAAGAAATGTCTAATTATGTTATCAAAGATTTTGAGGATGTTATTAAAGAGAAAATCAAAATCATTAATGAAGGCGATAGAGCATACAGCAGACATGCATTTGTTCAAAGTATTTATAAATTTGTTGTTGCTACTTTTGGAAAAGAGAAATTCCAAGCACTTTTGGATCAAATGCCTGAAGAATGCAAAAAAATATTTAGAGATGTTAAAAAGACTAAATTTAGAAAGAAATATCCTTTATCTACATCCTGCTTTATACCTATGACATCAATAATGGATGAGTTTTATGACGGAGCTAGAGAAGGAATTAGAGAAAAAGCTAGATATGACTTTAAAAAGTTTCATTTTACTACAAAATTATTTATAAAAGTTGCTAAGAAGAATGCTTTAGCTGATGTATTCGTTAATTTCACTAAGAAAATGTTTAAAAATATACATGTAGAAGTTGTTAAAGCAGAAAAGAAACGTATTATTTATCATCTTCATTATTTCCCTAATTATGATTCTATGATAGAAACTTATTATGATGAGATGATAAAAAATATATTCAGATTCAAATATCCTAATGGATCTAAAGTAAAAATGACTAAGTCAATAAGTAAAGGATATATTTATACCGAGTATATAGTAACTTGGTAATTAAATAATATATATAAAGCCTGAATCTTAATGGTTCAGGCTTTTTTATTGCTAATATAATTTTGATCATTTCCGATATAATTAACGATATAATTTTATTATAGGAAATATTATGAATATAACTGATAAATATAATTTAAGCATGGGCAGTGCCAATTTGACTAAATTAGAAAATGCTAAAAAACAATATGGAAATGCTAAATTCTCTATAGATGAAACTACAACTGAAAATGTAAATAAAGCAATATCTAAATACGATAAGGATTTTGAAAAAAAACGTTTGAGACAAGTATCTGAAGATTTTGAAGCTTTGATGATTAATCAAATGCTTAAAGAAATGAGAAAAACTGTTAATAAGACTGGTTTGATAGACGGCGGTATGGCAGAGCAGATATTCGAAGATATGCTTTATGATGAATATGCAAAAGAATTCTCAAAAACAAAAACTTTCGGACTTGCTGATATCATATATAATCAAATGGAAAAATATGTATAATATAGTTTTAATTTATAAGCATAATAATTTAATATTATGATAAAAATTTTAAAACTTTTATTAATATCTTTTGCAGCATTTTTTATAATCTATGACAGCAATAAACATTTTGATAAATATCATATAGCAATAGATAGATTATGTATGATAAGAAATGTTACCGGATTTCCATGTCCAGGATGCGGAATGACAAGAGCACATATAGAGGTTTTAAAGTTAAATTTTAAAAGAGCTTTTTATTATCATCCATTATTCATATTTCCAAGTATTATTTTCTTTATAATCATATTCAAAAAAAAATTCAAAATAGCAAATTATATTTATAATAATAATTATATTATAATGGCTATGTTATTGATATTTATAATATTATATATTGTCAGATTTGTATTATTATTTCCAAATGAAGAACCTTTCACATATAATTATGATAGTGAATTTTACAAAACATTCAAAATTATAAAAGATATACTTAAATAGCTATAATATGTAAATTTGTTTTACAATATTGATTTTTCAAATTTCTATTTTATTGGTTTAATTTTATGCATTGTTTAACGATATAAGTGAGATAGGAATTTAAAATATGACAGCTTTATTAATGATATTGTTATATATATTTTTGTCTTTTCCTATTTATGCTGAAGATGAAATTCCATTTGACTATGAAGCTATACAAGAAGAAACAAATGAAATTCAGGCATCTCATAAAGAAAAACAATTTCTTTTAGATAGATCTATTTATATAAGAAAAAGTCAAATTAAATCATCTAAGTCAAGAAATATGGCTGAACTGATAAAAGAATATTCTAATATAGATATAAAAAATAAAACAGTATATTCTCAGTCTACATTTATATTGAACGGAAAAGTACTTAATAATGATGAAAAAAAAGTATACTTATTTTTATATGATAAAAATAATATAGATTCAATAAATATTAATTATTATGCATCAAGAGGAAGAATAGTATATGATATCTTAAGTAAAAAGTATTCTAAATCTGAAGAACTTTTATACACGAAATTATCAAGAGATATTAAGCTTGAGGCAGATCAGACAATAAAATATGTAAAAACTCAAACCAATGAAAGTAAATCTTCTGGTAAAATGAATTTGCTTGAGTATAATTTAAAAAATCAGAATAACAGCTCATTAAACTTTAATTTAGACACTTCTGGTGAAGAGAGAGGATTCAGCAGCAGAAAAAGTAAAACAGCAGATTTTAGATCATATGTTAATGGAAATGTTAATTTTAAATTAAATCCTGTAAAACAAGTAAGTTTAACAGGTAAATATTTTGTTAATATGCAGACAGATATTGCTATGCTCAATAAGGGATATACTAATAATATAAAAAATCAAAATCTTTATCAGGGAGGAAATATAGGTATATCATTAAAACCGCATGATATAGTTACTTTAGAAGCATTATATTTCATAAGTTCAAAAAAAGATTTAATTACAAATAATAATCAGTATCTTACAACTCAGGGAAGTAAAACAAGTATAATATTTAATATACCAATAAAAGATATTAGTTCAACTATAAGAATAAAAGGTAATTATTCATATTTGGTAGGTAAAAATTTATATAATGTAAGTGTTAATAATAATGATTTGCCAGGACTTCCTAAACATCAGTTTAATACCTCATTAGAATATATATATAGCAGAAATTCTGATTTTGAATCTAGTATACTTTTGAATGTTCAGTATATAGGTAATCAATATAATAATACAACTAAAACAGATCTGGATAAAGCTTATACTACTTTTGATATAATAAGTTCATTTGTATTTAAAAAATATACATCATTAAAGTTTGGTGTAAAAAATATATTAGATGTTAAATATGAAACTATTAAAGGTTATCCTATATCCAGCAGAGAATATTTTGTAAATGTTACATCAAAATTTAAATAGTTAATTATAATTCTATATTTACTTATTTCCAATAAAATAGTATAATGACAATATTATGAAAAAGACATTTCTTATTATTGATGCTTTTGGTATACTTTATAGATACCATTTTATATTTTTGAAAAGACCTCTTTTAAACTCTAAGGGTCAGAATGTTTCATCTATTAACGGTTTTATGAGAACTTATTTTTCGCTTATTAATACATATCCGGCAGAATATGTTGCTATAGCTTTGGATAGTTCAAGAAAAACTTTTAGAAATGAAATATATAAAGAGTATAAAGAGAATAGAGAAAGTATGCCTGATGATTTAAGAAGCCAAATACCTATACTATATAATCTTATAGATGCTTTGGGTATATCAAGAATAGTTTTGGATAATTATGAGGCTGATGATATAGTAGGTACTATTGCTGAGAGAAATAAAAAAGAGAATATAAAGACTATAATTTATTCTCCTGATAAAGATATACTTCAGCTTGTGGATGATGATGTAAAGGTTGTTGCAAGTAATAAAGATAATGAACTTATGGAATATGATGCTCAGGCTGTTAAAGAAAAAAGAGGAGTTTATCCTAATCAAATAATAGATTTACTTTCTCTTATGGGAGATGCTTCTGACAATATACCTGGAGTAAAAGGAGTAGGAGAGAAAACTGCTTTAAAACTTCTTGAAGAATATAAAAGCTTAGATGGTATATATGAGAATATTGATTCTATCAAGGGTAAGATTCAGGAAAAATTACTTGAATCAAAAGATATGGCATATATGAGCTATAAACTTGCTACCATTGAAAGAAATATAGAAGGTTTTAATTTAGATTATAATGAGATAGCAAGCAGTAAAATAAATATCGATGAAGTTAATAAAATATTAGATGAATTAGAATTAAAACAAATTAGAGATAAAATCAATTCTTATATATACGGTTCTTCTAAAAAAGAAGATAAAGTAAAAATATCTAATGATAAAATAAACAAAGATAATGATTCAAAAACTGAAGAGGCTCCTATATTAAGCGCCAAAGATAATAAATCAAGCTATTATTTGATAGAAAATGAAACAGAATTAGAAAATCTTTTAAAAGATATTAATAGCAAAAAACTTGTATGCATAGACTTTGAAACTACAGGACTTGATACTTTTAAAGATACTATTATAGGAATTTCATTTGCCATAAAATCTAATGAAGCATTTTATTTAGATTTAAGCGGCAGAACAAAGATAGATAAAGATAAATGTATGAATCTTGTATTTGATACATTGGAAAAAGAAGATATAAAGGTTATAGGACATAATCTTAAATATGAATACAAGATGATGAGAGCAATAGGCAAAAGTATAGGCAATATGTATTTTGATACTATGGTTGCTGCATATTTGATTAACCCTACAAGAGGAAGATATAATATGGATGATTTAGCTATTGCTTATCTTTCATACAATACTATCAAATACGCTGATTTAACTGATAATGCTAAAAAGACATTATTAGATGCACCTTTAAAAGATGTTGTAGAGTATGCTTGTGAAGATGCTGATGTAACATTTAGATTCTATGAATGTTTTGCTCCGCTTTTAAAGACTCATAATCTTGAAGACTTATTTTTCAATATAGAAATGCCTTTAGTTAGCGTACTTGCTGATATGGAATTTGACGGTGTTTATATAAGCAGTGAAAGAATGAAGGCATTATCTGATGAATATTCTTCACTATTAGAAAAGACAAAAGAGAAAATATATAAAGAAGCAGGAGAAGAATTTAATTTGCAGTCTCCTAAACAGCTTGAATACATACTATTTGATAAAATGGGAATACCTCCTACTAAAAAAACTAAAACAGGTTTCTCAACCGATGAAGAAGTATTAACAGAGCTTTCTCAAAAATACAAAATAGCTGAATATATGCTCACATATAGGAAATATGCAAAATTAAAAAATACTTATCTTGATGTTTTCCCTACTTTGATAAATGAAAAGACAGGAAGAATACATGCTTCATTCAATCAAACTGTAACAGCTACAGGACGTTTATCATCATCAGAGCCTAACTTGCAGAATATTCCAGTGAGAGGAGAAGAGGGTAGAGAGATAAGAAATACATTCATACCAGAAAAAGGTAATTTGCTTATAGCTGCTGACTATTCTCAAATAGAATTAAGATTATTGGCACATTTTAGTAATGATCCTACATTAGTTGAAGCGTTCAAAAATAATGATGATATTCACAGAAAAACAGCAATGAAAATATATTCTGTAAGCAAAGAGCATGTAACCGCTTCAATGAGAAATATTGCTAAGATAATAAATTTCTCTATTATTTATGGTAAAACAGCATTCGGACTTTCAAAAGAGCTTGGAATAAAAAGAAAAGAGGCTGAAGATTTTATAAAAGGATATTTTTCAACATATTCAAGAGTAAAGCCTTTCTGTGAGGAAGTAGTTGAAGAAGTAAGAAATAAAGGCTTTGTAAGAACTATGTGCGGAAGGATTAGGGATCTATCAAAGACTATAAATTCTTCAAATGCTATGGCTAGAAATGAGGCTGAAAGAATGGCTTTGAATACTCTTATTCAGGGAAGTGCTGCTGATATGATAAAAGTAGCTATGGTTGCTATACATAAAGAGTTTAAAAATCATTTGAAGACTGCAAAAATAGTTATGCAAGTTCATGACGAATTAGTAGTTGAAGTTTCAGAGGCAGAAGCAGATAAGGCTATGACTATAATGAAAGAGATAATGGAGCATTCTGTCAAAGCTAATGTACCTATAATTGTTGATATACATAAAGGAAACAGCTGGGGAGAAGTTCATTAATATTTGAATTTTTGAAAGAAAAATAGTATTTTATTTTTTATATAAAAACTCTTTTTCTTAAATAAAGATTAATAAATCATTGTTATAATTTTCTTATATCTGGGGATTTGCTGCGAAGCACATAGTCGTGCTAGCCACACTTCTTTTGCGACTGAAGATGTGGTATTGCCGCAAAGAAGATTATACCATCTATAAACTCGGATACGCTTTGCGAATGGTTATATTTTATCTTGAATTAATAATCTATCTTACATGTAATACTATTTTAGTATGATTTAGTATTAGTTTTATACTTGCACTTTTTGCAACTTTTTGCGGCGGGAAAAAGTTGAATAAAAAATTTACAAAGTTAAAAATTTTTAGTATATACATAAACAACTATATTTTGTCAACCGCGAGCTGCGGCACCTTCCCGCACGGTACAGTTTCATCTTATCAAATGCTAACTATACGTGCGGTTGATTACTTATTAATATACAAAAGTTAATAATTTATATTACATGTAAAACAAAGTTAGTATGATTTAGTACTAATTTTACATTTTCACTTTCGCGTAGCGTATCTGAGTTTATAGAGGATATAGGTTCTTTTTGCGGCGGGAAAAAGAACAATAAAAAATTGATAAAGTTAAAAATTTTTAGTATATATAATAATTTTATTATTTGGAGTTTGTGAATGAGGATAATTGAAATTGTTGATTATGATCCTAATTGGAAGAATTTATATAAAGAGGAAGAAGTAAAAATAAAAAATATTCTTAATGATATACTTATAAGCATTCATCATATAGGAAGCACATCAATAGAAAATTTAAAAGCAAAACCTATTATAGATATATTGGCTGTAGTTGATGATATAAATAAAGTTGATCATTATAATAATGATTTTGCTAATATTGGATATAAAGCTATGGGAGAAAATGGAATAGCAAAGAGAAGATTTTTTATGAAAGATTATATTGATAATAACGGTACAGAAAAAAGATTTTCCCATATACATATATTTGATATTAATAATAAAGTTGAGATCGAAAGGCATTTAGCTTTCAGAGATTTTTTAAGGACTAATAAAAATATTGCTGAAGAATATGTTAAAATAAAATTGGAAGCTTTGAAAAATTGTAATAATGATATTGAATTATATTGTAATTATAAAGATAAATTTATAAAAGACATAGAAAAAAAGGCATTAGAATTTTATAGAAAGAATTTCTAAATATTATGATATGCTGTTTTATTAAATTTTTTATTAATGATATAAAAATCTTATTAAGAATAAAAGATATTATGTTTTTTATTTATAAAATTAATTTTGAATATTGCTATTATTTTGTAAAACCTTTAGTCTTTTCAAAAAGCTCTATGTATTTCTTTATACCCTCTGCTGTAGCTTTCACCATTTTGAGTCTTGTTTCTTTAGTGTTCATAAACTTAGCATCATCAGGATTTGTTATGAATCCTAATTCTATTAATGTTGAAGGCATAACAGCACCTTTAAGAACATAAAATAAAGCATTCTGTACAGGTTTAGTTCTTCTTGCCACCCCTGAAACTTTAAGAACTTCTTCTGTGATTGATTCAGCTAATAATTTACTTTCCTTTTGATACTGTTCTATAAGCATAGAGTTATGAGTTATCTGTGAGGAATCTTTTTCATATTTTGAAGTGTCTATATTATCAAACTTTACCAAAGCCTCATTTTCAAACATAGAAACTGCTCTTGCATATTCGCTTGACTCCTGAGCACTAACAAAATAAGCCTCAAAACCTCTAGCACTCGGACTGAATGAAGCATTGGCATGTACACTTACAAATAATGCATTTTTTGCTTTATCAGTATTTATTTTTGCAGCATCATTAGCTATTTCAAAACGCTTTTCAAGAGTAGGGTAGGTGTCTCCTGTTCTTGTAAGTACTATTTTTACATCTGGGAGTATTTCTTCCAATTCTTCTTTTAATTCTAATGAAAAGGCTAAAACTATATCTTTTTCAAATAATTTATTTACTCCAACAGCTCCTGGGTCTTTTCCTCCATGGCCTGGATCTATAATTATTGTAGATATAGTTTTCTCGCTGAATTTACTTACAGCAGGATTAAAAGCCTCTTTCAAATCTTCTACTTTTATATTTAAATTATTTAATTTTATCTTGTCATTATTTTGCGGATAAAGTAAATAACAAGTATTAAGCAGAGTTAATACGATAATTAATATTAATGTTATTCTTCGTCCTCTTTGATTTCCTCCGAATAACCGCAATCTTCCTTGATACAAACCTTAAACAATCCTTTGTTTTTAATATTCTTCTCAACCATAAGTCCGCCGCATTTAGGACAAGGTTCTTGAAGAGGTTTATCCCAACTTACGAAATCGCATTTAGGATAATTAGAACAACCATAGAATTCTCTTCCTCTTTTTGAACGTTTTAATGTTATGTCACCTCCGCATTTAGGACAAACACCAAAAGATATTCCTTTAGTATTTTTACATTCAGGGAATCCGGAACAAGCTATAAAATATCCGTATCTTCCCAAACGTTTAATCATCTTCTTACCGCATTTTTCACATACGAAATCAGTTTCTTCATTGAAAAAGTCTTTCATATTGTTAATATTTTCAGTAGCTGTTTTCAATGTATCCAAAAAATGAGGATAGAATTCTTTTAATATATTATTCCATTCTATATTATCGTCTTCTATTTTATCAAGTTTACTTTCCATGTCGGCAGTAAAGTTAATATTTACAAGTTCAGGGAAATTTTCGCTTATGAGCTCATTAACAAGCTTTCCTAATTCTGTAGGTACTAATTGTTTTCCTTTTCTCTGTACATAATGCCTTGATATTATTGTTTTAATAGTTGGGGCATAAGTAGAAGGTCTTCCTATTCCTGATTCTTCTAATATTTTAACGAGTGAAGCATCTGTATATCTTGGAGGAGGTGTTGTGAAATGCTGCTGAGGATTATTTTCAACAAATTCACATACATCATCTTTTGATAAATTAGGCATTTTTGAAGCTTTTTCTTTATCTTCTTTGTCTATTGTAAGAACTTTCATAAATCCGTCAAATTCTATTTTTGAAGAAGAAAGAGAAAACTCACAATCTCCTGCGACTATTATAGCTCTTGTATTTTTCATTTTTGCTGGAAGCATTTGAGATGATACAAATCTCTCCCATATAAGTTTATACAGTTTATATTGATCTGTTTTTAAATATTCTTTAATGCTGTCTGGAGTTAAAAATATATTAGTAGGTCTTATAGCTTCGTGAGCGTCCTGAGCATTCTTTTTTACTGAATATGTAGGAGGTTCTGGAGGTAAATAATTGCTTCCGTATTCTTTTTCTATAAACTCTTTAGCCTGTTCCTGAGCAACAGGAGATATCCTTACACTGTCAGTACGCATATAAGTTATTAAACCAGTTGCCTCTCCTGCAATGTCAACACCTTCATAAAGTGACTGAGCTACCTGCATAGTTTTTGAAGCACTGTATCCTAATGCACTGCTTGCCGCCTGCTGAAGTTTACTTGTAGTATATGGAGCTGTAGGGTTTCTTAATCTGTCTTTTACTTCTATACTTGCAACAGTATAAGTTTTGTCTTTAAGATGCTCCATTATATCTTCAACATCTTGTTTAGTTTTTAAATCTGGCTTTTCGCCTTTATATTTTTGAAGTTCTGCTAAAAACTCTTTATTTTTATGCTTTAAAAATACTCCGAAAGTCCAATATTCTACAGGTACAAAAGTTTCAATTTCATCTTCTCTATTACAAATAATAAGCAAAGCTACATTCTGTACTCTTCCTGCAGAAAGTCCTCTTTTTATTTTATCCCAAAGTAAAGGGCTTAAATTATAACCGATAAGTCTGTCTAATACTCTTCTTGCCTTTTGAGCATTAACTTTTGAAATATCTATATCTCTTGGCTGATCAATAGCCTCTTTTAATGCATCTTTTGTTATTTCATGAAAAACTATTCTTTTTATAGGCACAGCAGAGTTTACCCCTCTGATTTTATTTCCTATATGCCAAGCTATACTTTCTCCCTCTCTATCATCGTCGGCAGCTAGCAAAACTTCTTCTGCCTTTTTAGCTTCTTTCTTTAATTCATTTAATATTTTAGCTCTTCCTCTTATAGTGATGTATTCAGGTTCAAATCCATGATCTACATCTATAGCCAGTCTGCTTCTAGGCAAATCTATTAAATGCCCCATAGATGACATTACAAGATAATCAGAGCCTAAATATCTATTAATTGTTTTAGCTTTCGCCGGAGACTCCACTATAACAAGTTTTTTCTTTTTAGACTCTTTTTTATCTTTTGTCTTTTTACTTGCTGTTTTTTTTACTTTTTCCTCTGTTGTTGTAGCCATAGTTAAATCTCCTTTTATAAATCCTAAAGTTATATATATTTTTTATTTTTCTATAGTATAATATTTTCCTGAAAGCTGCTTTATAATTCCTTTTATTTCTAACTGCATTAACATAGAAGTTACAGCCTGCACTTTCATTTTGCTTTCCTCTATAACTTCATCAATATGTATTTTGTCATTTTGTTTTATTATATTATAAAGCAATGCCTCATCTTCCTGTAAAGCACTTATAATAGATTCATCATTTTGTTTTGATATTTTATTTTTTTTCTTTTCCTTTTTATCTTTTACTTCTTCTTTTTTTGTTTCTTTCTTATCTTTATTGTTACTATTATTATTTTCACTTTTTATAGAATCATTTTTTAAGGATTTCGATTTTATGTCTCCGCCTTCAAAATATTTTAATTTCATTTTCACATAATCATCATCATTTGAGAATATTGAATCAAAATCTTCAAGTATATCCATATAATTATATGCTATTTTAGCACCGTCTTTGTATAGTTTATGATTTCCAAAATAACAGCTTTTTTTCTCATCATAAGGTGCAATGTAAACATCTCTGCCTTGATTAAGAGCATAATCAACAGTAATTAATGCTCCTGATTTGCTTGCAGCTTCCACCATAACAACAGCATAAGAAAGTCCTGATATTATTCTGTTTCTTCTAGGGAAATTCATTCTGTCAGGCTTTCTTCCTATTTCGAATTCGCTTACTATTAAACCTTTTTCTGATAATTTATTATATATCTGCAAATTTTCAGAAGGATAAACATTATCAATTCCATTTCCTAAAACAGCTACAGTATTAATATGAGATGATATTGCCCCAAGATGTGCCTCTCTATCAACTCCTTTAGCCATTCCTGATACAACAGATATATTCAAAGATGATAATTTACTAGCAAGCTCGAAAGAATATTTACGGCTTTCATTTGTAGGCTCTCTAGTACCTACTATTGCTATAGCATTTCTTCTTAGCTTTTTTAAATCTCCCTTATAATAGAGTATATATGGCGGATTATCTATTTGTTTTAAATTAAATGGATAATCTTCATCAAATAAACTTAATATTCCTATACCGTAATTTTTTGATTTTTCTACTATCGTATTTGCTTTATCTAATATCTCATTTTTATCAAAATTACCTATTTGAGATTTAAATTTTTTTTCTAATAATTCCCTTATATTTTCTTCTTTATCATCAAAAATATTTTCTACAGATTCATAATGATTAATAAGCTCGGATATTCTTTTATCTCCTACTTTATCAATTTGATTTAGGGCAATCAAATAAGTTTTAATATCATAAGTTCTACTCAATTTCTCTGTCCTATAATTTGTTCGATATTTTTTAAAACCGTCTCTTTCACATTATTTTCAACAGGAAGATTGAGTATTTTTCTGTATGATGCAACAGCTTCATTATAATTTCCTCTGCTGTATTGTATTCTTGCAAGCAGCATTAGATAGTCTGCATTATCAGGACTCATTTCTACAGCTTTTTTTATATTTTCAAATGCTTCTTCATAATTTTCTTTTTGTATTCCTTGTAATGAAGCTAAGGCTGCATAATAGTTGGCATTATTAGGATCTTTACTTATAGCAAATGTTATATTGCTTTCGGCTCTTTGTATGAAATTACTTTTTTTCTCTTGTGTATCAGCACTTTCTGCTAAATTGGCATAAGATAAACCTAATCCGTATCTTAAATATGGACTGTTGGGAAGTATTTTTAAAGCCTCAGTAAAATATTTTGCTGAATATCCATACTGCTGTTTTACTAAGCTTCTTTCTCCTAATGTTCTATATACTGATGCTAATCTATCCTGAGCATATATTTTTTGATTTATAATGTCATTATAAGTGGAGGTTATTTCAAGCAGAGCTTTATCATCATCTGCATTTTTGCCTTTTTCATATAGATTATAAGCTCTGTTTAAATTAAATCTATTGAAAATTACCTGCTTATCACATGATATGATAGATAAAAAACAAATTATTAATGTAAAATATTTTAAAATTACTTTCATTTATTTTCCTCACAATTATAATATATACAATATAATAGAAAAAAGTAAAGAAAATTATTAATATAATAGAAATAATTAATAAAAATATATCATTATAATATATAAATATACTATATTTTATAACAAAAAAGATTAAAAGTTAATAAAAATATATCATTTTAAGAATATAATATCAGTTTTTATTTTATTTTTATCTATATCAGCATTATTTGTTTTCATAACTTCTTCAAACATAAATTTATAACTATTTAATTGATATTGATATTTATTTATATTATACTCGCTTTCTTCTGCTACTTTATAGTCTAGAATATAATATTCATCATTTTTATTTTTGGTTATAATATCAATTTTTCCTGTTATTAAATCTTTTCCGTCATAATGTTGGAAGGTATGCTCTCTTGATACTATTTCCTCATTTCCATTGAGTATATTTTTTATATGATTATTTTCAAATAGCTTTTTGAATGCTGTGTTCAAACTTTCTGTTAATTGCTCTTTGCTATAATGATTATTGCTTTTTAGAGTATATGATTTTACTTTTTCAAGGTATGCTTCTTTTTCTTTTATGTATTTATCAAAGTTAAAATATTCAAGCATTTTATGTATTATTGTTCCTATATCTTTGTACGATATAAGTTCTATGTCTTCATTGTATTCGTTATCTGTATTATTTATATCATTTTCAAGTTTTGATATTTGTCTATTTAGAAGATCAGATATGTTAACATAATTTTTACTAAGTTTGTTATTTTTATTTAATGACGGATTAATATTTTTTATATATTCGCTGTAATTTACTTTTTTATTTTCTTTTGAAATATTTTTAATCTTTTCTTTAATTGTCTGAGAATCAATGATATTTATTTCTTCTTCAGGCTTTATTGCAAGACCATATGAATATGAATCAATGAATTTATTTTCTATATCATCAATTTTTATTAATCCTTCAGTATCTTCGCTTATAATATTATATTCATACTTTTTTATCTCATCATTAAAATATTTATTTAAATATGATCTATAGCTTTCTCCTTTAGAATGTTCTCCTGAAAGTATTAAATTATTTGATGCTCTAGTTAATGCCACATATAATAATCTTCTTTTTTCAGATGTTTCACTTTTTTTATTATCATCTGTATTTGATGCAGAGAAATCTATATTATAATGTTTATTTCTTACAGGAAGTCTTATAAAAGGAGAATCCTCTATAAAATCAAAATCAGATAAATAAGATCTTATATAATTTCCCATTCCTGCAACAAATACATTATTAAATTCAAGTCCTTTAGATTTATGTATAGTCATTATTTTCACAGATTCAACTGATAATTTTGGTATGGCAGAATAAGGTTCATTATCATTAGTATTTTTTAGATTAAGTACAAAATCATAAATATTATTGCCTGTTTGATTTTCAAAATCATTTGCTATTTTTTTTAATTTTTCTATATTAGCATAAGAAATTTCTGCATCATTCATAGTCATTAAATAATTATAGAAATTAGTATCAATGCATATAGTTTCTATTATTTCATTAGCATTCATCATAGGTATTTTACTTTCTATATTATTTAATATTTCTTTTGCTGTTTTTAATTGATTATAATAACTTTTTGATTTGGCTATATCTTCTATTTCTTTATATTTATTTTCATCATAAACCATTTTTGGGAAATAATCTTTTATATCTAAATTCTTTACATATAAGCTGAATAAAAAATCTGATAAATTTCCTATATCAATATCGAATAACTCGCTTCTAAGTATCTCAGGAAGTTTTGCATGATCTCTCAATATTAAGTATTCTAAAAATGTTTTTATTAATACTATTTCTTCTCTTGAATAGAATTTATTTCCGCCGTCTATATAATATGGTATTTTATAATCAGATAATGCCTGTAAATACTTATCCAATCTTTTAAATGTTTGAAGAAGTATAACAGTATTTTTATAGTCATCACTGTAATTATTTTTTATATATTCAGCTATTGCATAGGCCTCTAATTCTGTTTTATCATCTGCATATAGATGAATATTCTCATCTTCTATATTATTATTGAATATTAGTAAAGATACAGCTTTATTCTCTGTTTTTTTATTGTAATCCAAATCATCTTCATCTTTATAATTAATATCATCATTTACAAATACTGTGCTTTTAAATAAATCATTAAAGAAATCTATCAGCATAGAATTGCTTCTGTAATTATCTTTTAAATATCTTACATAATTACTAAAATTTTCTTGTGTATTAGTGAAAGCATTTACATCAGCATTTCTGAATCTGTATATGGACTGTTTTCTGTCTCCTACTATCATTAATTTTTTATCTGTTTTTGAATTGCTTGTTATTTCTCTTTGTCCGAATACTATTAAATTTATGAAATCAAATTGTAAAATGCTTGTGTCCTGTGCCTCATCTAATATTAATGATGATATATTATCCCTTATTTCTTTTGATATAGCATCATTTTCTAAGGCTTCTATAGCTTTGTACATCATATCTTCATGAGAGTATATGCCTATATTAGATTTTACTTTTTCTATATGATTGTATGTTTCTTTTATAAAATCTATTACTGCTTTATAATTTTCTTCATTATATAGTATGTTAACATAATTAAGCATAGATACAGTGCATTGTTTTAAATCTTCTAATACAGCTCTAAACTCATCATGTTTTGTATTTCCCAATTTTGCATTAGATACATCAGACAATGCAATTCTCATATATTCATAATCTTCTGATGATAATTCTTTTACTTTTTCTATATTTTTTATTAAATCTATTTTTTGCAAAAGCAAAGATATTCTATTTTTGCATTCTATTATAAATTTTCCGCTTTTTAAATTATCATTTATAAGTTCTATGCTGTAGTTATATATATTATTGTATAATTTATCATATTCTTTATCATCTATTTTTATTATTTCCAATGCTTTTTCTTCAAATCTGTTTATATTTTCTAGTCTAGGCTTTATTTTTAATAGGAAATGCAGTATTCTTTGAGCAAATTGATTTTTACTATCTTCTGTGGATATTCTATATAGGGTTCTTATAATTTCAGCATGTTTTGATTGTCTTAAAATATTTAAAATTTCACTTTTCAATGTTTCCTGAATATCAATGCTGTCTTCCAATATTGACATATTAGGCGGTATAGAAAGATACATTGCATTTTCCATAGCTATAGAATTTGCAAATGCATTTATTGTTGAAATTTTTGCACTTGTAAGTATATCTTTATAAACATCCTGCCAATATTTCTTTTCTTTTATAGATTTTTCATCATTTGTATTTTTTATTTCATCTATTTTATTTCTTACTTTTGACCTTATTCTGAAAAGCATTTCATTAGCTGCTGCTTTTGTGAAAGTGATTACTACTATATTTGATACTTTTTCTTTATTTTCTAATAATTTTAAATATATTTCTGTTATAGTGCTTGTTTTTCCTGTACCTGCCGATGCATTAACAAAACATAAGCCATTATCTTCAAAGCATTTTATTATATCTTTTTGCTTATCATTTAAATTGAATACCATTTTTATATGATAACATAAATATATAATAATTCAAATTAAAATGCTTGAAAAATATATTATATATATTATTATTAAAATCCTAATTAATCTTATTAATTAGATTTTTTATTTTGGAGATTTTATGAATAAAAACAATATAGGCTACATTTTCTTTATAGCTTTTATATTTCTGTCTATATTTATAATGTACAAATTATTAAGACCTTTCGGCATGATAATATTTTTTGCAGTTGTTTTTTATGTCATATTAAATCCTCTTTTTATAAAGGCTATGGGGAAGAGCTACAAAAAAACAGATAAACTTTCTATAATTAAAAAGAATACTTTAGCTTTGCTCTTTTCTCTTATATCTTTAATTATATTTTTAGTTCCTACAAGTATACTAGCCTATACTATAATAGTTCAGCTTATAGATATTTCAAATATTGGTATTAAATATTTTATGAATTTAGATGTTAATGAGGTTATTAATAATTCTAATATAAATAATTTTCTTAAATCTCTGCCTATAGATGTATCTATGGAAACTATATTAAAAAGAATACAGGATTCTTCGCTTTCAAATTTAACATTCATAAGTTCATATCTTACTCAGAATGTAGCCGGTTTATTAAAAAGTACAGGCCGATTTGTAAGTTCATTTATATTTATGATGTTTTCATTGTTTTTCTTTTTTGTAGACGGAGAATATTTGATAGGACAGGTAAGGACATTAGTTCCTATAGATGAAAAATATCTTGACAGACTTATAAAGCAGGTTTCTGAAGGTATAAAAGGAATAGTATTTGGAAATTTATTTACAGGTATATTTCAGGGTTTTTGTGCTTTTATAGTATATACTGTATTTGGGGTTACAAATTCATTTACATTTGCATTTCTTACTATAATAGCATCTTTTATGCCTATAATAGGAACTACTATAATATGGATACCTTTGGGAATATTATTTCTAATAAATGGAGAAATTATTAGGGCTATTATATTTATAGTATGTTCATGGTTCTTTATTACAATACCTGATAATTTTGTGCGTCCTTTGCTTCTTGGAAACAGAATAGAACTTCATCCATTATTTATTTTCTTTGCTATACTTGGCGGAGTATTATTTTTTGGACTTTCAGGAATAATATTAGGACCTTTGAGCTTTATACTATTCTTTGAGATAATGAAAATATATAATGAAGAAAGATTATTAGAGGCAAAAAAAGAAAGAATTGCCAAAAAAAGAAGATTATCATAATTAAATAATAATTATCAAGAGTTTTATCTATGACAAAGATATTGATTATAGGAATGAATTATATAGGAGATACTATATTTATAACTCCTCTAATAAGAGCCGTAAAAAAACATTATAATGACTCTACTATTGATGTTGTAAATGGTGCTAGAGGAATAGATATTTTAAAAGAGAATCCATATATAAATAATATTATAGTTAGAGATGATAAAGTATCAGAATATATAAAAAATCAGAATTATGATATAGGTATTACTGCTACAACAGCATTTTACGGAGCTTCACTTTTATATAAAGCAAAAATACCAATAAGAGCAGGGGTAAACAGTGAATGCCGAGGATTTCTGCTTAATAAAAAAACTTCTTGGAAAAAGCATAAAAGGCATATAGTAGATACAATACTTTCTATATTAAAACCTATGAATATAGAAACTGACGGCATTAATACAGAAATATTTTTATCTGAAGAAGAAAATAATTTTGGTATTGATAAAATGAAAAATTATAAAAATGCTTTGCTTGTTCATGGCGGTGCAACTAGAATAAGTAAAAGGTATGGTATAGATAATTGTTCAAAACTTATAGATATGTTTTATAAAGAAAAACAAGTCCCTATAATACTTATAGGATCTAAAGATGATTTAGATTTTTCTGAAGAGATGAAAAAAAGATTAGGAAATATAATAGCTGATGATTTTACTAATAAATTGAGTATAAGAGAACTTATATCAGTAATAAAACATTCTTATGCATTGATTGGAGGAGATAGTGCCCCTCTTCATATAGCCAATGCCAGCAATATATATTCTATAGGTATATTCGGAGATACTTTGCCTTTGATTTATGGAGCCAGAGGCGATAAAGCTATAAATATAGAAGCTAGAAAAAAATACTGCACAGCATTAAAAAGTTTTCATTGCGAGTATATGAAAAGAGGATGCAAAACTATTGACTGCTTAAAAAAACTTGATCCTGAAGAAATTATGCCTTCGCTTTTATCTGTTTATAAAGATATTTAAGATATATTTTATATAAAATTTATTTTTAATTATATAATAAAAAATCTGTAATTGTAAGGATATATATGTTTAATAAAATAGATTTAAATAATTATAACAGAAAAGAGCATTATGAAATGTATATGAATAATATTCCATGTACATATAGCATAACAGTGCCTTTAAATATTACAAAATTTAAAAAAACTGTCAAAGATAAAAATATTAAATTTTATGCCTCTGTTATTTACTTAATATCAAAAGTTGTAAATAAATATAAAGAGTTCAAAATGGCATTGAATGATAATAAAGAACTTGGTTATTATGATATTATTAATCCAAGCTATACCATATTTCATAATGATACAAAAACTTTCTCATCCATTTATACAGAATATAATGAAAAATTTGATTTGTTTTATAAAAATTATATTTCAGATATAGAAACTTATGGAGAAAATAAAACTTTTTTAGCTAAGCCATGTAGTATAAATAATATATTTAATATTTCATCACTTCCATTATCAGCTTTTACTAGCTTTAATCTTAATTTACCAAATAGTTTTGAGTATTTAGCACCAATATTCACTATAGGAAAATACTATACAGATGATAAAAATAATATAATGATGCCTTTATGTTTACAAATACATCATAGTGTATGCGATGGGTATCATGTTGGCATTTTCTTTGAAGATTTACAAATGGAATTTAATGAATTCAATTTATTATATTGAATTCTTTCTTGAAAAAATATAACTTTATTATAAAATATATGTTAATAACATTATATTTAATTAAAAATTTTATTTTTTATTGATAATAATAGTTTTATAGTTAATATTAATTGAGGTTTATGATAATATGAAATTTATATTGAATAAGTTATATCTATTTATATTTTTATCTTTATTTTTTATATCATGTGCTACAACTTCTAAAAGTACATCAAGCGGCGGAGTATATGTAGGAGAAGATACCGGAGAAATAGGAATAGTTAATAATTGGAAGAATCCTGATTTCAAAGGCGGAAAAACTACAAAAATAATCGCTGAAGGTTATGCATCTGCTGATGGAAGAGGTGAGGCTGATGCTATAGAAAGATCCATTGAAAGTGCTAAAAGAAATGCAGTAGAGCAGGCAGTTGGTTCTATAGTTAATGGAAGTACTTTAGTTGAAAATAATAGACTTATAAGTTCTAAAATATATGACAATACAACAGGTTATATATCTTCATATAAAGTAATTAATATATCCAAATCCGGTTCTGTTTGGTATTCTAAGATAGAGGCTACAGTTGGCGTTGATATGCTTCAAGATAATCTTCAGGCAATGGGCATACTGATGGACAGAAAAAATCTTCCTCTTATAGTTGTGCTTGTTACAGATGAAACAGGAAATTTAAGCGAATCTTTTAACGTGGAATTAGAAAAAAATATGAGTGAGAAAGGATTTAAATTTGTTAGTCCTTCATCACTTCAAAATGTTATGAGAAAAGAAAATATAAGTTATGAAGATACAAGAGGTTCTCGTTCGTCAGCTTCAATAAAAAAGATAGCTGATGCTACAGGGGCACAAATAGCTATAATAGGTAAAGCAGATGCTGCTTTCTTTACAACTATACAAGGCACTGCTATGAAAAGTTATAGAAGCGATGTTGCAATAACTGCTATTAATATATCTGATTATACTACCATAGCAAGAGCTACACATCAGGCAGGCGGTGTAGGAGGAAGCGATAAGGATGCACATTCCATAGCTTTGGTTAAATCAGCAGATTATGTATCAGATGATTTTGTTAATCAGATAGTTAATAAATGGCAGAGTGAAGTTCAAAACGGTACAGAGTATACTATATATGTAAGCGGACTTGATTTTAATGAATCTATAGGTTTTGAAGAGGCTTTGAAAAAGAATATAGGCGGATTAAAAAATATTTATAATAGAGGAGTATCTGGAGAGTCTTCTAGGTATGTTGTTACTTATGTAGGAAGCAGCAGAGATTTAGCAGTTGATATTAATTCTAAAGCTAAAAGTATGGGATATCAAGTAATAATAAGTAGTTTTGATGATAAAACTATTACTTTAAAGGCAAGTAAGAGGTAATTTTCTTATTATGGAAATTAAAGAAAAATTAGTTGTTCATACTTGCTGTGCTGTTTGTATGAGTTATCCTCGTACTATTTTAGAGGATTATGATACAGTATTTTATTTCTATAATCCTAATATATATCCTATTGAAGAATATCAAAGAAGAAGAGATGAGTTTATAAATTATACTAATAATTTAGGCATAAAAACTTATATATCTGAAGAAGATGATGATGTTGCCAAATGGTATAATGATATAAAAGGTTTTGAAAATGAACCTGAAAAAGGGGCAAGATGCAGTATTTGTTTTAAGCATAGAATGAAAAAGGCTTTTGAATATGCTAAAAGTATAAATGCAAAATATGTTGCTACTGTAATGACTGTAAGCCCTCATAAAAACAGCAAAGTTATTGAAATGATAGGCAAAAGTTTAGCAGAGAATTATGAAGGAATAGAGTATTTGCATTTTGACTTTAAGAAAAAAGACGGATTTAAAAAGACTAATATAATAGCTAATGAAGCGGGACTCTACAGACAGAATTATTGCGGATGTGAATTTAGTATAAGATAATTTAATATATTATTCGTTCTTTTCTTCATTTTTTATTATGTTGTTTAAATGATCTATCATATTTCCTATAAAATCTAATTTATTTTCTTCAAATTTTTTAAGTTTTTCTGATATGGCAAATATTTTTTCTTCTGAAGATTTTAAATTGTATGGCTTCATATTTAATAATGTATCTGGAGAAGTTTCTAATGCTTTGCAAATTTTATTTAGATTTTTAATTGATATATTTCTATTTCCAACCTCAACACCTTGTAGATATTTTCCGGAAAGTGAAGATTTTTCAGCTAATTCATCTATAGTCATTTTTTTGTTTTTTCTTAATTCTCTTATATTTTGACCTAAATTTTTTAATACTACTTCTGTATCCATCATAAAAAACTCCATTCATACTTATGTCTATTTGTTCATTTATGATATATAAAATTTTAATTAAAAAAACAATTTATAATTTGACTATTAGTGAAAAAAGTATATTTTTGGTGTTTTATAGTGGGTATATTAAAGCTATTTACTATATAAATAAAAAAGCTGCCAATAATAAATATCAGCAGCCTTAAAAAATTACTTTACTTTAATTAAGCATAAGTGCTTAATCTTTCACCTACACCAGGTCTCATAGGTGCAGAAACAGCTTGAGGCTGAATGCTAGTCATAATTTTATCAACAGCTTGAGCCTGCATATCTGAAGTTTTTCTTATCATGCTTAAAGAAATATCTTGTTTAAGTATTCCAGTAGAATAAGAACTATAAGCTGAAAGATCCATGATTATACCTCCATTTAATTTATAAATTTAAAACTAATTTACTATATAATTGTAAATCAATGTAATATTAAATCAAGAAAAATATTTAAAAATATTAAAAAATAAACGCTATAGAATGTGTTATGATAACAATATGGTTTACATAATGTATTTTTTGCTTAAAAATTATGACCAATTATGTTTTCATTATTTTTATTTTTTATCAACTTACAGAGCAGAACTTTCACATAATTGGTCAAAACTAATAATTAAGCATATACATCCAAAGTCTTTCCAATATTGTTATTTATAGGAGCAGATGATCCCTGAGGAGTTACTATGCTTGCAACTTTATCAGCAGACTGAGCTGAGCCGTATGCAGAAGAGTTGTAAACATTTAATCCTGCAGAAGTCATATGTCTAGTCAATGGAAACATATCGGATGAATAAATAGAGTTAAGTGAAACACCCATTTAAAACCTCCAAAGACTTATTATACATATAATATCGGAATATTTATTATTAAAATGAACATAATTATAGAATTTGAATAAAATGTATAAAATTTATCGTATATTCGTAATTTCAATTTTAAGTGAAAATAGAATGCGTTATTATTGCATCAATATTATTTAATATATTTTTTATTAAATAATATTGACTTATTTTTTAATAATACATATACTAGGTATATTATAAAATAAAATATTATCTGGGAGTTTGTACTATGAAAAAAATATTAATAGTAGGAGGTGTTGCAGGCGGTGCTTCTGCTGCAGCAAGACTTAGAAGATTAAATGAGGAAGATAAAATAATAATGTTTGAAAAGGGGCCTCATGTGTCTTTTTCTAATTGTTCTCTTCCTTATCATATAGGCGGGCTTATTCCTAATGAAGAAACTTTACTTTTAATGAATCCTGAGAAATTTTTAAAGCAGTTTAATGTAGATGCAAGAGTTAATAGTGAAGTTGTTGCTATAGATAGAAAAAATAAAGAAGTTACAGTTGTATCTGAAGGCAGAGAGTATAAAGAAAGTTATGATAAGCTTATACTTTCAATGGGTGCTAAACCTATAGTACCTCCTATAAAGGGAATTGAAAAAGTTAATGTATTTACTGTAAGAAATGTTGTTGATATAAGCAAAATACATAACTTTCTTAAAGGAAAGTCAAATGCTAAGGTATCTGTTATAGGCGGCGGATTTATAGGTATTGAAATGGCTGAAAATTTGAAGAAGGTTGGATATGATGTAACTATAGTAGAAGCATTACCTCAAATAATGAAGCCTTTCGATTATGATATGGTTCAAATTTTGCATAGAGAAATTATGGACAATGGAGTTAATTTGATAGTTAATGACAAAGTTGATAGTTTCGATACAAATACAGTAATTTTAGGTTCAGGCAAAAAAATAGAAGCTGATGCTGTTATACTTGCTATAGGCGTTTCTCCTGAAACTGATATTGCTGCTAAAGCTGGAATAGAATTAGGAAAAACTAAAGGCATAAAAGTAGATTCAACATACAGAACTAATGATAAAGATATTTATGCAGTTGGAGATGCTATAGAGGTTTATAGTCCTTTATTCAATGATTATTACAGACTTCCTCTAGCAGGACCTGCTCAGAAACAGGCTAGGGCAGTTGCTGATCATATCAATGGAAGAACAGTTGATAATAGAGGATTCATAAGTTCATCAGTTATTAAGGTGTTTGGATATAACGGAGCTTCTACAGGACTTTCTGAAGGCTTCATTAAAGCTATGAATTTGAATATAGATTATGATACTGTTGAAATTATTCCTTTTGATGGCGTATCAATTATGCCTACAGCAAGATTAATGCATTTCAAACTCATATATGAAGTACCTACAGGAAAAGTATTGGGTGCTCAGGCTATAGGTAAAGGAAATGTTGATAAGAGAATAGATGTAATAGCAACTATTATAAAATTCGGAGGAACTATAGATGATCTTAAAGATTTAGAATTATGCTATGCTCCTTCATTCGGTACTGCTAAAGATGTTGTTAATTTTGCAGGTTATGTTGCTTCTAATTTAAGAAATGGAGATTATAAACAGGTTCATTATAGTCAAGTTAGAGAATTGGTTGAAAAAGATGCTTATTTCTTAGATGTAAGAATGCCTGAAGATTTTGCAGTAGGACATTTAGAAAAAGCTGTTAATATACCACTTGGAGCTTTAAGAAGCAGATATAATGAGATACCTAAAGATAGAACAGTATATATAACTTGTAAAACTGGTCTTACTAGTTATACAGCATGCAAAATACTTCAAAATATCGGATTTAATAATGTTGTAAATGTTTCAGGCGGATTTATCGGTTTATCTCAGTATGAATATTTTAATGATAAAACTACTGGAAGAAAACCTATATTGACAGGATATTTCGGATAAATTTATATTTGTATACCTTTATAATAAAAAGAGCCGTTTTTTATGAAATGGCTCTTTTTATTGTTAATAATATATAGAATTCAAATTTTTTCTTAAAAAAAGATTTTATAATTTTATTTTTTTTATATTATATTATATAATATAAGAAAAGAGATATACTTTTAACAAGGATGAAATATGTTAATAGAAAATGATTTAAAGATATTATCTCCTTCGGAGGCTGGTGAAATTATCAGTAATACAGACAATATAGTAATATTGGATGTTAGAACGGAGATGGAACATAATTATGAAGGTATGATTGAAGATTCTATTTCTATGGATTTCCTTAAACCAAGAGTCTTTAAAAGAGAAATATCTAAATTAGACAAAGAAACTCCGTATTTATTGTATTGTTCTATTGGTAAATTAAGTATAAAAGCAGCAGAATATATGAAAGAAGAGGGTTTTAAGAATCTCTATATATTAGAGGGCGGATTAAAGGCTTGGAATAAACATTTTGGAGATAATAATAAAGTTTCTAAATTTGATAGAGAAGAGGCTGTAGAAAGAAGAAAAAGACTTATTATTAGATTAAATAGAATTGAAGGACAAATTAAAGGTATGAAAAAAATGCTTGCTAAAGGTGAATATTGCGGTGATATACTCAATCAATCTTTGGCTGTTAAAGCTGCTATGGGAAGCGTCAATCAAGAAATTATGGAAGTGTTTTTGAATACCTGTATGATTTCACCTAAAGAAAAAGAAGATTTCTTTAGATATATGAGAAAACTAATAAAATAATTATTTTTTAAGCAAGGGATAATCCCTTGCTTTTTATTTTTTTTTAAATTTTATTTATTTTCCCCAAGCATCAGGATTTTTATTCCATTCTAAAGCTTTGGATAATTCTTCTTCTGTTATGTACTTTTCATCTTTAGCTATTTCCATAAGAGATGAGAAATTAGAAAGAGATGAGAATTTAATTCCAGCTTCTTCAAAGTTTTTATATGCTTTTTCAAATTCATAAGTAAATATTGATATAATTTCAAGTCCTATGGCTCCTTCAGCTTTAGCAGCTTCAAATGCCTTTATAGAACTTCCGCCTGTAGATATCAAATCTTCTATCAATATTAATTTTTTACCGTTACATTCAGCACCTTCTATCTGTTTTCCGCGTCCATGCTCTTTTTTCTCTGCTCTTATATAGCATAAAGGTTTATTAAGTTCATAAGCTATGAAAGAAGCCCAAGGTATTCCTGCTGTTGCAGTACCAGCTATAACATCAAAGTCTTTATCTCTCAAAATACTTACAAATGCATCAACTATAACCTTTCTTGCTTCAGGGAATCCTATTACATATCTGTTATCGCAGTATATAGGGCTTTTTATTCCTGATACAAATGTAAAAGGCTCTTTAACATTAAGTTTAACTGCTTTAGTTTCTAATAAAGCACCTGCTATCAATCTTGATTTTGACTTTTTATTATTCTCCATACCTTCAGCAATTTCTTCAACAATCATTTTACAGGCTTTTACTCTGTCTTCATTTCTTGTAATAGGTCTTCCAACAACAAGATAATCACATCCGTTTTCAATAGCTTCTTTAGGAGTCATTACTCTTTCCTGATCATCAGTGCTTGCCCATTTAGGTCTTACACCCGGACAAATTGTTCTGAAATTCTCTCCGCATTCTCTTTTTATAACAGCTGCTTCTTTAGGAGAGCATACAACACCGTCAAGTCCTGATTCTTTTCCTAATTTAGCCCAATTAACTGCCAAATCTGTAAGAGGCAAATTAGAGCTGAACATATTTTTTACATCATTTTCAGAAAGGCTTGTTAATATTGTTACACCTATTATTAAATTATCTTTATTAAGTTTTTTTATCTCTTGTACAGTTTTTTCCATCATCTTTTTACCGCCGCTTGTATGTACATTGAACATAAATACATTCTGTTTAGCAGCGAATAATGAAGCCATAGCTGTAGTATTAGGTATATCATGGAATTTCAAGTCTAAAAATACTTTTTTATTTTTACTAGCTAAATATTCTATTATTTCACCTTTAGTGTATAAAAAGAGTTCTAGTCCTACTTTATAAAATACAGCCTCATCTCCAAGCTCATCTATAAGTTTGGTGGCCTCTCCCATAGAATTAAAATCTAATGCTATAATTAATCTTTCTTTTGGGTTTTCAGTTAATTTTGTCATAATTTATCCTTTTATATTTTTTATAATCAAATTATTTATTATATTTTAAAACTTAAATATTTAGATAAAGTTATAAATGTGCTGCTCCTATTATATCTTTTATATTGCTGATATTATTTTCTTTAAGATAATTATCTATTCCATTTATAACCTCTATAGGAAGAATGGGGTTTGAAAATATACCTGCACCTATAGAAACCAAAGAAGCACCTGCAAGTATAAACTCTAAAGCATCATTATAATTAGTGATACCGCCCATACCAACAATAGGTATTTTTACTGCCTTATATACTTGATAAACCATTCTGACAGCTATAGGGCGTATGCATGCTCCTGATAATCCTCCGAATATATTTCCAAGTAATGGTTTTCTAGTTTTAGTATCTATTTTCATAGATAAGAATGTATTTACAAGTGATACACTGTCAGCCCCAGCATCTTCAACTGCTTTTGCTATGCTTGCTATATCAGTAACATTCGGAGATAATTTCACTATTAAAGGCTTTTTGCTAAGCACTTTTTTTACAGCCTTTGTAGTAGATTCTGCACTTTCACAGCTTGCTCCAAATGCCATTCCTCCGTTTTTCACATTAGGACATGATATATTAAGCTCTACAAAATCAACTCTTTCTATTTCATTTGCTATTTCAGCTACTTTTACATATTCATCTATAGTGGCACCGTTTATATTAAGTATTATAGGTGTAGAATATTTTATATTTTTTATTATATTATCTTTGAAATATTCTATTCCCGGATTTTCAAGTCCTATGCAGTTTATCATACCTGAAGGAGTTTCTGCTATACGAGTACCTTTATTGCCGTCTTTTTTATTTAATGTTATGCCTTTTAAGTTCACTGCTCCAAGTTCATTAACATCAAAATAATTGCTGTATTCTTCACCGAATCCGAAACAGCCTGAAGATGTTATAACATTATTTTTTAATTCTTTTCCTAAAAAATTTATATTTAATCTGCTCATAAATATTATCCATATATTTTATAATTTAAAAGTTTAATAATTCGCCGTTGAATACAGGGCCATCATGACAAACTTTTTTAAGTGTATATCCAGACTTTTCATCTTTTATTTCTATATTGCATCCTAAGCATGCATTAACTCCGCAAGCCATTCTCTCTTCGAGTGAAGCATAGCAAAGTATATTATTTTCTTTAGCAACTTTTATTAAAGCTTTCATCATAACAGTAGGGCCGCAAGTGTATATAATATCAAAAGTTTTTTCTTTTAATAATTCTTTAGTTTTATCAACTGTATTGCATTTATCACCTACAGAACCGTCATCAGTTGTAATGTGTAAATCAATATTATTAGTATCGAATCTATCCATTATTTTTATTGCACTTGAATCAGCACCGCCCATTATTAATGTTATAGAGTTGTTGGAATTGTTTAATTTTTCTATTAAAAGTTTAATAGGGGCTATTCCCATTCCTCCTGCTACTATTAATATTTTTTTATTATTGATATTTGTATCAAATCCGTTTCCTAATGGCCCTTGAATATTAATAGTATCATTTTCTTTTAATTTTGATAAATACTCTGTGCCTTCGCCTTTTACTTGATAATAAAATTCAAGTATATCATTATCGATATAATGCAGGCTTATTGGACGTCTTAAAAAAGTATTACTTTTAAGCATAAAAAATTGTCCTGCTTTTGCATGTTTATAGCTTTCTTTTGATTTTACTCTAATCAGATACTTATCATTTGATATTTTTATATTTTTTATTATTATGCAATCTTCTAAAAACATTTTATGAACCTTTCTTATTATAATAAATATTTCTATTTTATATAAAAAAAGAATACTCCTTCTTATTTAAGAGAAGATAGTATTCTTTGGATTTTTATTATAATTTCAATATAAATATATGCTTCATATGAATTTACTATATCATATATTTATAAAAATTCAAGATGTGAAAAAAATTATCAAATTATATGGCCGTCTATTGAAATTATATATTCTTTAATTATTATGTTTTTATTAGCAATTTCAAGTGCTTTCTGAACTATCATTTCAACTCCTCCGCAGCAAGGAACTTCCATTCTTACTATGGATATAGATTTAATATTTTTGTTTGTAAATATGTTAACTAGTTTTTCTATATAACTGTCTATATCAGTATCTAATTTTGGGCAGAACATCAAAAGAGTTTTATTTTTCAAAAATCTAGAATGAAAATTCGGATAAGAAAAAGGCACACAGTCAGCAGCTATAAGTAAGTCGGCATTATCTAGATAATTAGCATTAGGATTCATTAATTTTAATTGTATAGGCCAATTTCTTAATTCTGAATTCATTTGTATATTGTTATTATTATTTTCTCCTCTGAATTGATTTCTCATATCTTTTTGCATGCTTCCTGGACATCCGCATTGTTTATTTTCTTCCATATTAGGAACCTCCATATTATGATCTTTTAAATATTTTACAGCTTCATTAAAGAGCTTATCTTCTCCATGATCTCTTAAATGTTCAAGATGTGCTTTTATAACATTTGCACCGCCTTTTACAATATTTTCCATTACTTTACTTTCATCATATTCTTCAGCTTCTCTTTCCTCTATTTCCATAGCATTTTCAGGACAAGCCTTTATACAAGCACCAAGCCCATCGCAGAATAAATCGCTTATAAGTCTTGCCTTTCCGTCTATTACCTGCAAAGCTCCTTCTGGGCAATCTGGTATGCATATTCCGCAGCCTGTGCATTTATCTTCATCAATTTTTATTATTCTTCTTTTCATTTATAAAATCCTTTATTATCTTCTAGTATCTTATAAAAAGAATGATAGAATATTTATATATAAAATTCTATTGCTAAAGCAACATTAATTGAAAATTGAAATATTGTTTTTAATATATTTTAAATATAATGGTTATTATTATGAAAGATTAGCGTATTGATATTATACCAAATATAGGTATAATATTAATAATATTTTATTTTAAATGGAAATGATATGTTTTTTGGAGATTTTAAATTTATTGTTTTATATATATTTCTTCCTGTACTGATAATTTTATTTATTATGTCTAGAAGAAAAGTGCATAAAGTTTTATCGATATTTACTAAAAACTTGAATTTTCAAAATGATAAAAATTATAAAAGAATATCAAATTTGAGAATATTTTCTATTATATTTATGATACTTGCATCTGCAAGCTTGGTATTTGCTTTGATGCAGCCTAAATGGGGAATAATAGAGCAGAAAATTAAAACAGATAATTATATGGTAACGATCGCATTAGACTTATCAAGATCAATGGATGCTGACGATGTATGGCCTTCAAGACTTGAAAGGGCAAAATTAGAAATAGAAAAATTTGTTAAAAAAACCGATAATTTATCTGTAGCATTGGTAGGTTTTGCAGGAACTAGTTTTATAGCTTCTCCTTTTACTCAGGATATGGAAACATTTACTTATATACTTGATAATTTGACAACTAAATCAGTTACTTTACAAGGTACTAGAATAGCAGATGCTTTAGTTACAGCTAAGAATACTTTTAATGTTGATGCTGTAAGTAAAAAATCTATTATATTAATAACTGACGGTGAAGATCATGGCGGTTATTTTGATGATATATTAAAGCAATTAAATGAAATGAATGTCAGTGTATATACTGTTGGAGTTGGAACTGAGGTAGGGGCTACTATAAGTACAGATTTAGGAGTTAGAGAAAAATCAGTTGTTTCAAAAAGAGATGATAATACATTAAAATTAATAGCTGATTCTACTCATGGAAAAAGCTATATTGCAGAAAATGTTTCACTTGAAAGTATATTTGATGATATGAAGCAGAGTATGGATAGTGTTTCAGCTGTTAGAAATAATAGAAGCTATAAAGAAAGATTTCAAATATTTTTGGCTATTTCTGCAGGTTTGATATTTTTAGCAAGCATATTTAATATATTAACTCAAATAAAGGTGAGAGAAACTATTAAAGAGAAGATAATAAAAGAAAAAATAATGAATAGAAAATCCGAAGTTAGGAATTATTAAGAGGTATTATGAAAATGAAAAAAATCAGTTTATTGATTATAATATTTTTATTGAGCTTTATTTCAAATATATATGCTTTTTCATTCAATGAGTTTACAGCAAAACTAGATGTTGACAGAGCAAACAGACTTATGAAGAAAGGCGATTATGACGGAGCTGTAAGTTTATATGAAAAGGCTTTAAGTAAAGTACCTAATTCCCCTGAAATATTTTATAATATGGGTACTACTATGTCATCTATAGGCGATATGAACAGTGCTGTACAATTATTTGATATGGCTAAAAAAAGCTTTACAGATAATACGAGCAAAGAAATGAAAAGTTCTGTACACTATAATGCAGGACTTAGCAGAATTGAAATGAAAGATTATCAGGGTGCTATAGATGAATTAGTTGAATCTCTTGTTAATACTCCAGATGACAGCAATTCAAAAATGGCATTAGAATATGCACAGAAGAAATTAGAAGAACAACAGCAAAATAATAATGCAGGTCCTAGTATGCAGCAGAATCAAGATCAAAATCAGCAAGGACAAAGCGATGATAATAACAGCTGTTCTGGAAATAATGATCAAAATAATCAAGATAATCAGAATAATGATAATCAGGATAATCAAAATAATCAAAACGATCAAAATCAAGATAATCAAAATAATCAGAACAATCAAAACGATCAGAATAATAATAATCAAGATAATCAAAATAATGATGGAAATAATGATAATCAGAATAACAATGGCGGAGACAATAATCAGGATAACCAAAATAATAATGGCGGAGATAATAATAAAAATGACAATCAAGACAGTAAATCAGATATAGATAGATTATTAGAGTCTTTAAGACAGTATAGAAAAGATAAAGATAATGGAGATCAATATTACGGCGGAGGCAGAATTGATAAGGATTGGTAATACAGCTTTAAAATATATATTGGCAGTATTTTTTATTGCTTATTCATCTTTATTTTCTCAAACCAGCATCAATACAAAAATATCAGATACTAAAGTTGGTGTAGGTGAGGTGTTCACTGTTTCTGTAACTATAGATAATAGTTCAGGAAGAGTTTTAATAGATGATATTCCAGGTCTTACATTAAGAGGCACATCTCAGTCAATTAATATGATGTATTCTTCAGGAACTTTCAAATCTATAAAAACATATAATTTTACTTATGTTGCAAATAGCGAAGGTAAATATAAATTTGATCATATAACTGTTAAAATTAATAATAGAACATATGTATCTAATCCTGTAGAGATAGAAGTTGTAAGTGCTCCTACTAGAAATGATGATTCTTATACTCCAATCGGAAACAGATTCAATGACTTTATGAATTATGCTGATGATATATATGTGGACAATAGTATTAACAAAAAAGAAGTATATATGTATGAGCCTATATATATAACACAAAAGGCTTATACTCATATTCCTGTTACAGTTCTTGGATTTTCTAAGATACCAGACAGAACGGATTTTATTTCATATTCGGATTCTTCAAAGTATAATACTTTCACTGAAATAATAGAAGGAAAAAGAGTAAGCAGTATACCATTAAAAAGAGAAGTTCTTTATCCTGTGAAAACAGGTACTAAGGATATATTAACTACTCCTTTTGTATTTGAAAAAGACGGTATGTTTTATGACAGAGTACAATATGGAGAAGAGACTTTCTCTATAAAAGTGCTTCCTCTTCCTGATAAAAAAGGTTTTGAAAATTTTTCAGGAGGAGTTGGAAATTTTATTTTTACTACAAGAGTAAATAAAACTAATGTTGCTGTGGGAGAAGAGCTTCTAATTACAATGGAAGTTTCCGGCGAAGGTAATACTTCTATAATAACAATGCCTAATATTAATGATAATATTACGAATTATTTTTCTGTTTATCAGCCTAAAATATATGAGACTAATTGGTTTGATGATAATAAAATGCTTGGAAGAAAAGTAAAAGAATATATTTTAGTAGCTAAAAATGAAGGTGCTTCTTCTATTGCTAGTATTAATTTCTGTTATTTCTCTCCTAATGATAAAACTTATACTAATATACATTCTAATCCTATAAGCTTAACAATATCAGGAAGTAAAATTAATAACAATTCTTTTGTTAATAATGACGGAGAAGAAATAAATACTATAGCTATAAGAAATACATATCTTAAAGAAGATAAAAATTTCAAAGTATTAAGTATTAATATAATTTATATTTATATATTAATATTGATAATTGCTTCTTTGATTATTTATAATGCTAAAAGATTTAGTAATATAAAATTTTCATTTGCTAAAAAAGATAATAAAGATAATAGTATGGATGATATTTTAAATTATTATAATTCTAATAACAGAAAAGAGTATTGTAAATCTGTAGAAAATCTTTTACTTACTGCTGTAAAAAATAAATTTAATATACAAGATGATAATGTTTTGTATGATAAATTAAGAGATTATATTGATTATGAAAAAGCTAATGAGATAAAAAATATAATTGATAAATGTAATTTTGAATTGTATTCAGGTAAATCATCAGGAAATGAAGATTATCATACAAAATCTATAGAATTAGTAAAATATATAAAAGAATTAAAAATTAAAAAGTAATTTTATATGATAGGTTATATATTTATATGAAAAAATTAATTATAGTATTACTTTTGTTTCAATCATATTATTTATGCAGTGCAGCTGATTTGGATAAATTAAATAATTTATTTGAATCTGCTAATAAACTTTATAATGACGGCAAATATTTAGAGGCTAATTATTTGTATAAAGATATTGCAGCATCTAATTTTGTTTCAAAAGATTTGTATTATAATTTAGCTTCATCTTATGCGGCTATTGGAAGCAATGGATATGCAGTTCTTTATTATGAAAAGGCTTTGAATATATCTCCTTTTGATAAGGAAACAAAAGTGATGATAAATTCATTAACAGGCAATAATGATTATGATTCACAGCTTATAATTATAATGTATGGATTTTTAATGCTGTTTTTAATCTCTTTTACTTTAATGATAATAATGTTTATAAAGAGTAAAAAAATAAATAAATTTTTATTAATGCTTTCGATAGTTCTTTTAATACCTACTGCAATATTAAATAATAATATAAATTCTGATTATGTAATAACAATAGATAATGCCAATCTATACAGCGGAAGCAGTACAAAGTCATCTATAGTTTCACAAATATCTGAAGGCGAGAAATTGAAAGTACTTGAAGAATATACTAATTGGTATTATGTTAAAGGTAATTTCAAAGGCTGGATAAGTAAAAGTTCTGCTGAAAAAATATGATATACTGAAAATTTTTAACTTTGTCAACTATGCACTTTATATAAAATTATCTACTTTTTTGACGCACACGTTCTGCGGACTTCGTCAAAGTAGCTGCCAGAGGCACGCTTCGCGAAAACGCAATTGCTATAACTTTATATTTTAAGAATATCTATCAAATATGGTGTAATACCCTAATTTTAGGTTAAAAATGCAGTTGTTCGCGAAGCGTATCCTGGACTGTCGAGGATATAGGTTCTCGCCGAAGGCGGGCTGTGTCTTATACCAATACCGAAAGGTACCTACTCTGTAAAAGAACTGGGGTATGGTACGACTGTGTGCTTCGCAGCAAAGCCCCAGATATAAAAACAAAAATATAAATTTATTTTTGACAAAATATAGTTGTTTAAGTCATATAAAAAATTTAAAATGTTTTCTTATTTGTAATTTTTATTAAATTAAATATTATAATATTATATAAAGAATAAAAGGAGAGTAGTATGGCAAAAATAGCGGTTGGAATGAGTGCAGGAGTTGATTCTACTACTACAGCAAAACTTTTAAAAGAGCAAGGTAATGATGTATTCGGTGTTACTATGCTTTTATGGAATGGAGATGAAAGAGCACCTTTAAGCGGTTCATGTTATAGCCCTTATCAGAAAAATATTGTAGAGGAATGCGAAAAATATGCAAAGGCAATAGGTATAGATTATTATGCATTCGATATAAGCGAGATGTTTCAGAAAAAAGTTATAGATTATGTTACTGAATCTTATAAAAAAGGATTCACTCCAAACCCTTGTATAATGTGTAATAGTCAGATTAAATTTATGGCTTTATTTGAGGCTATAGAGAAACAAGGTTTAGAATTTGATAAATTTGCTACAGGACATTATGCTGGTGTAAAATACGATGAAAAAACTAAAAGATATCTTCTCTTAAGAGGGAAAAATTTAATAAAAGATCAGTCATATTTTTTGTATAGACTCACTCAAGATCAATTATCTAAAATAATGTTTCCAATGCATGAAAATACAAAAGAAGATACAAGAAACATTGCAAGAGAATATAATTTAGATGTTGCAGAAAAGAGTGAGAGTCAGGATTTTTTTGCAGGCGAGTATCATAGATTATTTGATGAAGATAAAGAAGGCAGCATAATAAATATAGATACTAATGAAATATTAGGGCATCATAAAGGAATATGGCATTATACAGTAGGGCAGAGAAAAGGTTTGGGTATAGCTTATAAAGAACCTTTATTTATAGTAGCATTAGACAGTGAGACTAATACTGTTTATGTTGGAAATAAAAATCATACATTTGTTAATGAAGTAAAAATATATGATGTTAATTGGATAGCAGAACCTAAGCAAAAAGAATTTGAAGCATTAGTAAAAACTAGAAGTGCACATAAAGGTACTATGGCTGCTGTTATTCCTATAGATGAAAATACTATTAATATAAAATTTCATGAACCTACAGGTATTATAGCTAAAGGACAATCATGTGTATGTTATGATAATGATATAACTTTATGCGGAGGCATTGTTTATTGATTTACATTTATATAAATTGATTGTTTTTATATATAAAAATATAAATATAATAGATAATTAAGGAAAATAAAATATGAATAAATTATATATAATTATTTTTAGCTTTGTATTGCTAGTATCATGTTCTAATGCTGGTAAAATAAATTGGGAAAGTGATTTTGATGTATCAGTTGAAAAATCAAAATCTGAAAATAAAATAATAATGATGGATATATATACGGATTGGTGCGGTGCATGCAAAGAGATGGACAAAACTACTTTTAAAAATAAAACTGTAATTGATAGCAGCACAAATTTTATAGCATTAAAATTCAATCCTGAAAAAATGTCTAATGGTAAAGATATACTTAAAAAATATAATATATTAGGTTTTCCTACTATGCTTTTTATCAATAGTGATGGATTTATTTTAAAAAGAATAGTTGGATATATTGAAAGCGATGAATTAATAAATGAAATGAATGGTATGAAGGAAAGAAATGATAGAGTAAAGGTTATATTCAAAGATGATTCTGCTTCATTGGATAAATTAGATATTTATCTTGAGTCAGGTTATGATAATGAGGCTTTGGATATGTATAATAAATTAACATCAGAAAGTAAAATACCTGAAGATAAAATGGCTAAATATATGTCAAGCATTGCTCTTTTGCTTTTAGATAACAATAAACTTGAAGAAGGAATGAAATATTTCGATGAGATAATAAGCAAATATAGTAATTATAATGAAGTTTATATAGCTCATTATTATAAAGCTTTGGATATGATAGTTAATAATGCTCAGACAAATGAGGGTATAAAATATATAGAGAATCTTACAAATCAAGTACCAGACGGAATAAAAAATGAATATTTAGATTTTATAGATTATTTTAGTTCTAATTAAAGATATTGTTTTATTATATAAATACTTTATAATAGTATAATTAAAAAAGGAGAAAACTATGAATAAAAATATATTAATGATACTTTTTATAATGTTTACATCGATTATTTCATGCAATAAAGCAAGTGCCGAAATAAAATGGGAAAAAGATTTGGCTACTGCTATGAAGAAAGCTAAAGAAAAGAATTTGCCAATAATGATAGATGTTTATACTGATTGGTGTACTTGGTGTAAAGAATTAGATAAAAATACTTATTCACATAAAGATGTTATAGATGTTGCTAAGAAGATGGTTTCTGTTAAATTAAATCCTGAGACTTCAGAAGAAGGTGCAGAAATAGCTCAAAGATATGGAGTAAACGGATTTCCTACAATACTTTTTATAAGTGCTGACGGTTTTATATTAGAGAATGTAGGAGGATATGTTGAGGGTGAAAAATTTGTACCTTATATGAAAAACGCTATAGAGAAATTGGATCGAGTAAATTCTGTATTGGCAAATAAAGAACCTACTTTAGAGAAATTAGATTTATATATGGAATCAGGTAATGAAGTAGAATCTCAAAAGATATATGATGCTTTAATGCAGAAAAAAGCTATATCTAAAGAAAAAATGCCTAAATATTTACTTGGTTTTGGCTTGATAAAAGCTCAGAAAAAAGATTATGATAATGCTAATAAATATTTTGATGATATAATAAAAAATTATCCTAATTCTGAAGAGGTTTATATAGCTCATTATTATAAGGCTGTTATTATGGCATTAGCTGGTGAAAAAGATGAGCCTAAAAAATATTTAGAGAAACTTATTAATGATCCTAAAGTTCCTGAGGATATGAAAAATCAATACGAAAATCTATTATCATACATAAATGAAACTAATTAATTAATGTTAAATAATTTTTTTAAGAGAGGTATTTATTAGCCTCTCTTTTTTTATGTAATGTACTTTAAAAAATAATTTGTTATAATATAATAAATCAATATATGTAAATTGTAGTTTATACGGATATAAAGATTATGATTAGTATAATAATACCTGTTTATAATGTTTCAAAATATTTAAGGGCTTGTCTAGATAGTGTAATTAATCAGACATACAAAGATTTAGAAATAATATGCATTAATGACGGTTCTACTGATGATTCTCTTGAAATATTAAAAGAATATGCTGATAAAGATAATAGAATAATTATAATAGATAAAAAAAATGCCGGAGTATCTTCAGCAAGAAATGACGGAATAGATAGTGCGAAAGGCGAGTATTTATTTTGTATGGATAGTGATGATTATATTGATAATAATTTTATTGAAGTTTTTTATAATAATGCTAAAAATAATAGTAGTGATTTAGTGGTATTAAGCAGTTTCTGGAATTTAGATAAAAGAGTAAATAAAGATTATCATTCTGCACTTCCAACTTGGTCAATGTTTATAAAAAGAAGCATATTAGATAATTATAAATATTTAAGATATCCTTTGAATGTTCAGCCTGGAGAAGATGGTATATTTTCACATGAACTTTTAATGTATACTAAGAATGTGAGTTTTGAATATAGTGTAAATTATCATTATGTAAAAAGGGCTGGACAGGATTCACAAAGAGCTGTTAAAGAACCTAAAATATTATTAGAAGCTATACCAAAATGGTTTGAGTTATTAGAGGAGTTTTATACTAAATATAATTTTTGGGAGAGTAAGTCTTTATCATTTGCTAAATATATCGAGGGAGAAGCATTTCTTGCATTTAGAACAAAAAATTTCACTTCTGATGATGAGAGAAAGATTTTTGATATAATAAAAAATACTTTGAATAAAGTTGTAGAAAATATTAAAAAAGAAGATTATGATAAATATTTTTCTAAAGATTTTCTTATTTTTATAGATTCTAACACAATAAAAGAGTATTATAGCAAAATAAAATATAAATATAATTATATAAGATTTACATTATTTGGCAAGGATATATCTATACGATATAGGGAAAACAGGTATAAATATTATAAGAATGATAAATGATTTTGATTATAAAAATATTCTATAATTTAGTATTATTTAACGCACGGTAAACCAATTTTAATTTTTTATTTATATTATAATTTTAATTCATTTTATATTTTAAATTTTACTCTGCGTGCGGTGAGGATATTATAAATTTAATAAAAATTTTGGTGGGTGTTATAAATTCTAATTAGTCAATAGGAAAAATAAAAATTAAAAATTCAAAATAAATTAAAAAATATAAAGGGTGGGAATCAAAAATATATTTTAAAACTTTATTTACATGCCTGCCCTATAGTTTTTATTATTTTTATTTTTTTACAAAGTTTTAATTGTTATTTTAGCTACCCACCCAAGTTTAAATAAATATTATAGCATTTATTTCCGCATCTTGAATAAAATTTAATATGTGAATTAAGTAATAATTGCAATTTTAATCTTGAATATAAATTTACTTACCATGTGTTAAATAAAAAATTTAATAATATTAATAATTTTAGCTATTTACAATTACACTAATTTTTATATAATTTATATAAAGATTAATTTTTTGATACTGAAAATTTAAAATAGAAATTGTTAACGTATGATTATTTTACTTGTCAGAACAATTTTTATTAGCAATAATAAAAGTATTAAATTTAGATTATTAGAAGCTAACTATAAAAATTGTGAGCGTCCGGCAAGTTTACTTGTCGGAGTGTCTATGTGAACAATTTTTATTAGCAATAATAAAAGTATTAAATTTAGATTATTAGAAGCTAACTATAAAAATTGTGAGCGTCCGGCAAGTTTACTTGTCGGAGTATCTATGCGAACAATTTTTATTAGCAATAATAAAAGTATTAAATTTAAAGCATTAGAAGCTAATTATAAAAATTGTGAGCGTCCGGCAAGTTTACTTGTCGGAGTATCTATGCGAACAATTTTTATTAGCAATAATAGGATAGTTTTATGAGTAAAGTTGCTGTAATAAAATGTGAAAATTATGATTTAGAAGAAGTTAAATCGTCTATTAAAAAAGCTATAGATTTGATTGGAGGAATAGATTTATTTGTTAAAGAAAATGATAAGGTATTGCTTAAACCTAATTTTTTAGCTGCAGAAACTGCCGAGAAATCTGTAACAACTCATCCTGTGGTATTTGAGGCTATTGTATCTATACTTCAGGAAAAAACTAAAAACATTTCCTATGGTGATTCTCCTGGAATAGGTAAGGGAAGCAGTGTGGCACTGAAATCTGGTATAGATGAAATAGCAAATAAATTGAATGTTAAATATGCAGATTTTGAAGAACCTGTAGGGGTTACATATGAAGATGGGGTTCAGGAGAAAAGTTTTACTATAGCAAAGCCTATACAGGAAGCCGATGTAATAATAAGTTTGCCGAAATTGAAGTCTCATGCACTTACAACTATGACAGGGGCTGTAAAAAATCAATTCGGATGCATACCAGGATTTAGAAAAGCTGAATATCATTTGAAGCTTCCGGATTTTGAAGATTTTTCTACTATGCTTATTGATTTGAATAAGCTTGTTAATCCTAAGCTTTATATAATGGATGGAATTTTAGCTATGGAAGGAAATGGTCCTAGAAATGGAAACCCTAGAAAAGTTAATGCTTTAATAGTGTCATCGGATGCAGTTGCTTTGGATTATGTTGCTTCTCAAATAATATCATTCGATTATAACACTATACCAACTTTGAAAATGGGATTTAAACATGGTTTCTCAGATAAAGAAAAAATAGAAGTTGTAGGAGATGGTATAGAAAGTGTGAAAGTAACAGATTTCAAAAAGCCTCATAAAGGAATAGGTGTAGGAAGAAGTTTAATGAAGTTAAGCAGATTTCCTATCATTAAAAGACTTTTTGCAACTATAATACCGAAACCTGTGATAGAAAAAAATAAATGTGTAAAATGCGGTGTCTGCGTAAAGGTTTGTCCTGTAACACCACTTGCGCTTAATTTTGATAAAAAAGGTAAAGACTATCCGCCGGAATATTATTATAAAAATTGTATTTCTTGTTACTGCTGTCAGGAATTATGTCCTCATAAAGCTATAGTATTAAAAAGAAAGTTTTAAAATAAAAAATATCATACTTAAATCAAATAATTAAGTATGATATTTATTTTATTTATTGTACATTAATTCTTACAGTATTATCTATATAGCTACTATTTATATTTCCAAGTGATTTTATTTTTGATATCATATCATCTCTGCAGTCTTTACCTGTCATATTGATATTTTGTCCTTTTTGAGCAATAGGTTTTCCAGAAGCATCAACATAATCACCTCCATTGTATATGTATGTAGATAATGCTACTCTGTATGATCTAGATTCACTAATAGCAGAACCATTTAGTTTAGCAGATATTAAATCTCCGCTGCTATTATATAAAACTTCCATTCCTCTTGATGTTTGAAAAAAACCTCCTCCGGAATTTCCTTGTATTACTGCACTTTTTTTGCATGCTATCTTTAATAAATCAAGTATATCTTTTCCTGTTAATGTAACTAATATTACTTCATTATCATATGGTGAAACAGAAATTATATTAGCTAATGTTATATTTCCTTTTGTTAATCCTGCTCGTATTCCTCCGGCATTAATGAAAACCATTTCTGCTTTATCTGTATCCTGATTGGAATCTAATATTAAATCGCATACTATATTTCCTAAAGATGTAGATTTAGATCTTATTGTTGTAACATTATAATTTAAATCTTCAGATAAAGTACCTATTTTTTCACTTGATAACTGTACAGCCTCATCTTTTATTTCATTAACTAAAGCAAGCATATCAGGATCTTGTTTTATTTTTTGATCCATTGGTACTAATTTATAATCAAAGTTTAATATATTTCCATTATCAGTATATAAATTGATATTTCCTAAATATTGTCCGTAAGATCCCGCCTGCACTATAGGAGTACCATTTACTATGTTGGCATTATAAAGTACCGTATGAGTATGACCGCCTATTATAACATCAAAAGTATTAGGCATAGCATTAGCAATTTCTATATCAACATTATATCCTGCATGACTTAAAAGTATTGTAACGTCATTAGTGGTATTTAAAGGAATTTCAGATATAAATTTTTTCAATGATTGTATTTCATCTTCAAATACTAAATTTTGACTGTATTGAGGATTATATCCTGCATTTTTTACTGTTACTCCTACTATGGCAACTTTTATCCTGTTTATGTTTGTAACCATATAAGGTTTTGCATAATAACTATTATAGTATTTATTCTTTAAATTTACTGAAAGAGTAGGGAAATTTCTTTTTTCCATTATTTTATTAAAATTATCAAGTCCATAATCTATAAAGTGATTTCCTACAGCAGCAGCAGCTACTCCAAGTTTATTCATAATTCTCACTTCATCATCACCTTTAAGCACAGCAGATAGAATACTTCCTGTAATAGTATCTCCTGCATGTAGAATCAAAACATTATCATTAGTGGATTTTACTTGTTTAATGTAAGCGGCTCTTCTAGCAGCTCCATATTTTCCGTTTTCTTCTTCATCTTTTCCATGTGTATCATTCATATGAATTATTATAAGATTTCCGCTTTCTTTAGGACTTAAAATATTATTTCTTTGACATGATAAGATTATAATTAATACAAAAATTAAAACGGTATAATTATTTTTTATCATAAAAATTATTATTCTCCTTTTTTATATACTATATCATATTATATATTTGTCAATTATATAGAAAATTGATTATACAAAAATAAAAAACACGGCTCTATTAATAAAGCCGTGCTTATATTTTGTATATTACAAGGAGTTAATTACTTATTTTATTATTATTTGGATTTACTGAGATATTTATTTTCTGTATCATCAGCAAGTTTATATATTTTTTCTTCATCTATAGTAATAATTTTTCCTTTTTCCACAACAACTTTTCCATTAACAACAGTATAATCAACAGTATTCTTCCAGCCTATAGTACCGAATAAAGATTTAGGATCGAAATTAGCACCTACCATTTCTAATTTTCTCATATTTATCATGAATAAGTCTCCTGCTTTTCCAACTTCCAAACTTCCTATATCATCTCTGCCTAAAACTTTTGCACCTCCATTTGTTGCAATTTTCAATATATCGTAGGCACTAGGAGCTTTATCGCTGGAATTGAGTCTATGAAGTAAATAGCATACTCTCATCTCTTCAAGTAGACTAGAACCGTCATTGCTTGCACTTCCATCAACTGCCAAACCTACAGGCACTCCTAATTCAAGCATTTCAGGTATTCTGCAAACTCCTGAACTTAATTTCATGTTTGATATAGGACAATGAGCTACACCTGTTTTTGTATCAGCCAAATATTTTAACTCTTTTTCATTAAAATGTATTCCATGAGCATACCATACATCTTCACCAACCCAGCCAAGAGATTCCATATATTCCAAAGGACGCATATTGAATTTTTCTCTTACAAAAACTTCTTCATCTTTAGTTTCGCATAAATGTGTATGAAGCCTTACTTTCAAATCTCTAGCCAAAACAGCTGACTGCTTTAATAATTCTCCTGTAACATTGAAAGGAGCACAAGGAGCTAATGCCACCATGTTCATAGAATATTTTGATGGATCATGATATTTTTCAACTACTCTCTGACAGTCTTTTAGAATATCATCTATTGACTGAACCACAGAATCAGGAGGAAGTCCTCCGTCTTTTTTACTCAAATCCATACTTCCTCTTGAAGCATACATTCTTATTCCCAAATCTTTAGCAGCAGCAAATTGAGAATCCAATATTCCTTCTGCATTGTTATTAGGAAATAAATAATGATGATCAAAACATGTTGTGCAGCCTGTTTTTAGTAATTCGCCCATCGCTGTCATAGAACTATAATACACAACATCGTTATTTAAATTTTTCCATATTTCGTATAGATTAGTAAGCCATTCAAATAATTCCATATTCTGAACCTGCGGAAGATTTCTAGTGAATATTTGAAATAAATGATGATGAGTATTTATAAGTCCCGGATATACAAAACAGCCTTCAGCGTCAATTACTTTATCTGCATTTTTTTCTTCTTTTGTTTCTTTACCTATATAAGTTATAACTCCGTTTTCTATAAATAAATTACTAGAGCTATGAACCGTATCATTATTATCGCATGTAACTATAGAAGAAGCATTTTTGATAAATAGACTAGACATATATTGATACCTCCGTTAATTAAAATAAGGCACAAAAACTTATAGTCAATTATTGAGGTAATTGGTAGAAACGTTCAGCCATATTATGAACTTATATAAGCTGTATAGTTATTGCCTAGTTGCATTATAAAATATTTTATTTTTATGTCAATTCATAATTAATTTTTATTTAAAAAATGAAAAGAATATAGGTATTATAAAACATACTGCAAAAGCCCATATACCATAAATATATATAAAAAATACTGACTTAGTATCTCCAATAGTGATTTCTTTTATATTTGGAATATTATCAGATTTTTTGAATATTATTAGTATAGACTTTATATTAAAAAATGTTATAAAAATTAAATTGCCAAGCATTATTAAATTTGTTCCTATTAAAACTATTTTATTTGGGCTTATACCGTATTCTATTAATCTGTACAAAGAAGAAGTTAATACTAATACATCAAAAATAATAGCTATTATAGGAAGAACAATATATAAAGCTTTAGTAAATATACTTGATTTATAATCTATTCTTATAAAGAACATGTTTAATACAATTATAGCAAGCATAATGTTATAAAGTATAAAAGTAGCTCTGTTATCATAAGGTCTTATATCAGGCATTAATAAAAGAATCAAAAGTATAAATATAAATAATAAACTAAAAGGCATTAATATTCTTGATAAATATATTGAAATATTAGTTTTCATATTTTTATAAACTATATATACCAAAAAAGGAAATATTGAACTTAAGAATGATATTGATAATAATATTAATTTAAATATAATTTTTTCATCTAAGCTACTGATAATATCTTGTATTAAAAATATAACTATCGCTGCAAATATTCCAAATACTGTTGATACTATACCTGCTATTAAACCTGCAAATATTGATATATCTGCAGAAAATGTGAAAAACTCTGAAATAGTTTTGGAATTTAATACTTGAAATCCATTATAGGATAAAGCTATTATTATAAAAAATATTATAACAGAAAATATATATTTTATAATGGAGATTTGTAGAAAAAAATCATAATTATCTATAGCAACATTTCTTATAAAAAAACTAGTACTTAAATCTACAATTAATATAAAAATAACTGATAAAAATGTTATCAATATATTTTTTAAATTGAAATTTTTATTTATATAAAATATTAAACTAAAACAGAAAAAATAAAATATATAAAAATAAAATATGTCTATAAAAAAAATATTAGAATTACTAGTGGGATAAATACCATCAATTAATTTAGCAATATTTACAATCTTTAAATAAAAATATATAGTCATTGCCAATGATGCGATAAAACCTATAGCAATAATAATTAAATTTGCTATTAGATTATTTTCTAATATTTTGCCTATTTTATTGTTTATATCATTTATTGCATTTGTTTTTTCAGTTATAGTATTATTTTCAATATTGTTTTCTTCCATAATTTAACCCCCAAAAATTATCATACCCTATAGTGGTAAATAAAAATCAAGAAAGATTATATAATAATAAATATAAAAGTCAATTATAAAAATAAATTAATCCCACCAGAAATACCAAACATCAGACTTTAATAATGTACCTGCTAATTTTCCATGATCATAATCTTCACCAGATTGATCAACTCTGTCAAAGCAGAAATAATAATGTTCTATAGCAAGTTCTCTGGCTTCTTCTTCAGTTTTAGGCTGTTTTTCTACCCAAAGCTCCCAAGTATCATAACCCACTACAGCAGGATAGGCATTATATTTTTCATACCAATACTTGAAAATGGCAGCCTGTGTTTCAGGATTAGGACAATCATTGAAGCCGCCCATAGGAATATAACATGCCAATTCATAAGGATTAGTAGTAGGAATTTTTGCCAATATTAAATCAACTGTAACAGGATTATCTAAACTATAATCATAATAAGAACCGAAACTATCAATTACTTCAAAACCTTCTACTATAGGTGCATTGAATGATTTTTTTATTTCTTCAATAAATTCTTTATCATCATAAATATCTTCAATATTCTGATGCAAATAATCTTTATAGTTTACTTCTTTGGATTTTTCTATATATTCATTTATTAATTTTTTTGAATCTTCAATTTCTGCATCATTATCTTCCAAAAATATTTCAATCGCTTCAGTAAGTGTATCTGTAGGAATTATTATTAAAGGGGTATATCCTTCTTTTTTTCCTTTTTCTAAATGTTCCTTGTAGCATTCCATTATTTTAGTATCATCTTCAAGTCCACCTTCAAGTATTTCATAATCACATTTTAGAAAATCTGTTATAAATTTTATATCCTCGTTCATATATACTCCTTAAGATTAACTTTTTTATAATTAATCTACGCTGTATTCTGCTTCACTGTCTCCGCTTATAACAAATCTGTAAGGATTAGTAGGAAGTATTTTAACTAAATAATTATACAATAAAGTAGAGCTTTGAAGTACATTATTATTTGTATTATAATAAAAATATTTAGGATAGTCTAATACATATTTATAATAAGGATTATTTTTTGAACTTACTAATTCTCCTATTTTGTTATTAACTTTCCATAAGAAATATACTGATTTATCTGTGAAATAGTTTGTCTGAGGATCATTAAGTATATAAGAGAAGAAGTCTGACGATTTTAAGTAGTCATAATTCTTATATGAATTCATGGCTGCTTTATAATTTTCAAATATATCTTCCATATTTTGAATATTATTTGTTATATATCTTGAATAACTCCAACCAACTATAGGTCCGTAATATGTATCATATTTTACTAAAGCCCAATCTTCTCTTGCTCTCTCCTTAGGATTATATACATTTGTCTTATTAAGAACTGTTACAAAATCATAATTATATAATGTATAAAGTTCTTTTTCTGTACCTGGGGTAATTGCTGGTATTCTGTCTCTTATTATTATTCCGTTTCCTATAACATAATATTCTTCTTCAAATGCAGCACTTATGGCATCGATTCTATTTTGTACAGTTTCTACAGTATCTTTATAATTTCTGTTTTCTGCAGCAGTTAAAGTAAAAGGAAGAGTATCTGGGAAATATGATTGATTATGTAATATGCTGTCTTGTAATACGCTTGTTCTGTATCTGTCTGAGAATCTTTTTAAATAAGTTATATTTGTAATAAATTTTGCTTTATCGTTTTCATTTTGTATATTGCTGAATCTATGTCTTATGCTGAAATAGTATGCAAAATCTTTTAAAGGAAAAACACTTTCTTCATCTTGAAGTATTCTGTCAAATACATATCCATTAAAAGAATATTGTCCGTCTTTTACTATGATTCCCATTTGGCTGTATATATTTTTTAATGAAGATTGTAAATTGGTAACAGCATCATCATTATTTTCTTCACCTTCAACTATACCTTCTGATAATAATTGAGTATAAAATTCTTCTATATAAGCAGGATCATTTTCAACCATGTATATTAATGCCTGTCCCAAAAGATATGAAGCCTCGCTTTCATAATAACTAGAAGGGTAGGTGAATAAGAATCTTGCTAAAGTTTCAAAACCTTCCTTATAGCTTGATGATAATATTTGATTTCTTCCTGTAATAAATGTTGTAAGTTCATTGTATGGAGATTGTGTATTTTCTTCTTCTGTTTTAGGCAATGTTTTTAAAAAGTCGCCCAAAGGTCCGTAATCTTCAGTATTTTCTATATCTTTTAATTTTCTGTATTCGTTTATAGAGTCTGCCGCTTTGCATGAACTAAGCAGTATAATAGATATTAATATAACAACATTTAATAATTTCTTATTCATATTTACATTTACCTTCATTGATTAATTTTATATATTTTTCTTAAAAAACTTCTTAAAATTGACTTTGAAAAATTATTATCGCATTTCTCAAGCATTTTATTTACCAAATCTTCGCATTCTTCTATGCTGATATTTCTAATGATATTTTTTACTTTAGCTACAGATGTTACGGACATAGAAAGCTCTCTTATTCCAAGTCCTAATAATACAGGAGTATATTCCGGAACTCCAGCCATTTCACCGCATAATGTTACAGGCTTATTATTTTCATTTGCTATTTTTATTACTCTTTTTAATGTTCTTAAAACAGATATGTCTATAGGATTATATAAATACATTAGCTTTTCATTTGTTCTGTCGCATGCCATCATGTATTGAACTAAATCATTAGAGCCTATAGATAAGAAATCAGCTTCTTTTACTATTAAGTCTATAATTGCAGCAGCTGAAGGAGTTTCTATCAAAGCACCTATTTTTATTGATTCATTGAAATTTTTATTTTCATGTTTTAATTCATCTTTAATATATTCTATGAAATTTTTAGTTTCAATAAATTCTTCTATAGTGCTTATCATAGGAATCATTATCTCTATATTTCCATAATGAGAAGCTCTAAGCAATGCTTTTATCTGATCTTTAAATAGTTGTTTATTAGATAAACAGAATCTTATGGCACGCCATCCTAAAAAAGGATTATCCTCTTTAAAATCTAATCCCAAAGCAGGGGATATTTTATCTCCTCCTATATCTAAAGTTCTTATTATTACTTTTCCTTTTATTTTAGATGCTATTTTTTTATATACTTGGAATTGTATTTCTTCGCTAGGAAGTTCAGTAGCTATTCCTTCATCTGAAAATATATATAAAAATTCTGTTCTGTATAGGCCTATGGAATCAATACCGAATTTTAATAAACTTTCTGTTTCTTCCGGTATATCTATATTTGCATGTACTTTTATTTCAACATTATCTTTTGTTAATGCTGCTTCTTTAGCATCTAATATGGATTTTTCTTTTAATTTTTTTATATTTTCTGACAATGCAGTATAATTATCTACATCCCTTTTACTAGGATTCATTATAACTATATTGCTTTTACAGTCTATTATTATTTTTTTCCCGTTTTTTATTTTGCTTGATATATCAGCTATATTGAATATAGTTGTAATTCCGAAAGATTTTGCAAGTATTGCAGCATGTGAAGTATATCCGCCGCTTTCTACGATAAATCCTGAAACACCTATATTATTGAATTTTAAAACATCACTCGGTGTAAGATTTTTTGCTATTACAATACTATCTTTTGGAACTTGTGAATAATCTCCAGAATCCGGCTGTATCAAATTTCTTATTAACCTTGATTTTATATCAATAATATCTCCGCTTCTTTCTGATAGCATTTTATTATTTATAGATGATAATTTATCAAGATATCCTGATATAATTGTATCATATATATGTTCTATATTAAATAATTTTTCTTTTACTTCTTCTTTTACCTGCTTAGTTATTACTCTGTCTTGCAGCATTAATATATGAGTATGCAAAATATTTTTTATATTATTGTCTACGTAATTTTGTAATAATTCTATTTCATTTATAGATTTTTTAACAGCTTCATCAAATCTTTTATATTCTTCTTCTATGTCAGATTCTTCTATTTTATATATAGGAGTACTTAAAGATGGAGTATAAAAAAAAGAATTTCCTATAGCTACATCATCTCCAACACCATTTCCATTTAATATCGTTCTTTTATCAGGCATGTATTCTCCGATATTATGTTAATTAATAATAAAGATTATATTATAAATGTAAAATATTTTCAATAGTAAATTAATTGTAAATAGTATTATTTTTCAATATGAAAATTTTATATTGTTTATAGGTATAAATTTGATAAAAAAATAGCTGACAACTTAAGTTATCAGCTTTTTTTATTTTTTATTATTACTATGCTCGTCGACGAAGTCTGCCTTGAGGTAAGGTGTAGCCTACAATAACCTTTGATGGCTACGACTTTTTATTATTGCTAGCGATAAACTCTCTAAAAAAACAGGTGATAACTTCCTTATGTCAGTTATCACCTGCTAGTTTATCGCTTTAAAACTATTTTTATATTTTATTTACTTCATATTCTCTAACATTTTTATTATTGCTATGCTCGTCTACGCCTATGATAAGCTAGTGAGTAAACTCACTAGCTGGCTACAACTCGCTTTTTATATTTTATTTACTTCATATTCTCTAACATTTCTATTATTGCTATGCTCGTCTACGCCTATGATAAGCTAGTGAGTAAACTCACTAGCTGGCTACGACTCGCTTTTTATATTTTATTTACTTCATATTCTCTAACATTTCAACAACGATTTTCATTGAGTTTTGGGCAGATTTCACAACAAATTTAGGAAAATCTACTACAGCATCACTGTCTGCTTTATCAGATAATGAACGTATAACTACAAAAGGTACTTTATACATTAAAGCAGCATGAGCAACAGCAGCACCTTCCATTTCTATAGCACCGGCTTTGAATTTATTATGTATTTGTTTAACCTTATTATTATCACCTACAAACTGATCGCCTGTAGCTATTGTATCAACATATACTTTATTTTCAGTTATTACTTTTTGAGCAGATTCTTTTGCTAATTGTATCAAAGAAGCATCTGCAGGATAATAATTTTTATCATAACCTTTAACTAGTACAGTAAGTTCATCTCCGTCTAAAGCACTTGTATCAAAGTCATGTTCTATTAAATCTTTAGAAATAACTATATCAGATATATCATAATCAGGATTTCCAGATCCGGCAACACCTGTAAATATTATTTTTTCTACATTAAATCTTTCTATGGCTATAGTTGTAGCAATAGCAGCATTAACTTTACCGATTCCTGATTTTAACAATACTATATTTTTACCGCATAATGTACCTTTATAGTAAGTAATATTTGCTATTTCAATTTCTTCTATATTTTCAATCATACCTTTAAAATTAGTAATTTCTGAATCCATAGCACCTATTATGGCAATTCTTTTTATATCAGACATATATCAGCCTCCAAAATAATTTAAAATAATAATCTAGAAAATTATACATTAAAAAGTTATTTTTATAAACTTTTTTAATGTAATTTTATTATATAAAAATTAATATATTTATTTATATTAAAAAATATTTTAGAAATCAAAAGTTAAAGGATCCGGACCTACTCTGAATCCATTTTCTAATGAATTTATTTTTTCAATATCATTTTTATCTAATTGAAAATCAAATACATTTATATTTTCTTCTATTCTTTCTTTATTAGAAGATTTTGGTATTACTGATATATTATTTTCTATATTCCATCTTAATATTATTTGAGATGGGGTTTTATTATATTTTTGTGCTATATCAATAATCGTTTTATTATCAAATAATTTTCCTCTTGCTAGAGGAGACCATGCTTCTACAACTATATTATGGCTCTTACAAAATTCTATTAATTCATTTCTTTGTAAATTAGGATGTCTTTCTATTTGATTTATTACTGGAGCTATATTGCAATGTGCAAATATATCTTTTAAATTTTTTATTTCAAAGTTGCTAAGTCCTATAGATTTTGCTTTTTTACTTTGGCATATATTTTCTAATGCTCTGTATGTATCTAAATATCTTTCTTTATTCTGACCAGGCCAGTGAATAAGAACTAAATCTACATAATCCATATTAAGTTTTTCCAAACTTTCTTCAAATGATTTTCTTGTAGAATTATAACCTTGCTTTGTATTCCATATTTTAGTAGTGATGAATATTTCTTCTCTTTTTATACCAATTTGTTTTATAGCTTCTCCTAATTCTTTTTCATTATTATAAAACTGAGCGGTATCAAATTTTCTATATCCTGCTTCTATTGCCCATCTTATTGTATTTTCTAATTCTTTTTTATCTGTTATTTTATATAGTCCGAGTCCTAATATAGGCATTTTTATACCGTTATTAAAATTTATATTGAGCATAATTTATTCCTTTATTATGGTATTAATTTTATTATATGATATAATAAATATAATTACAGCTATATATTTGTTTTATCTTAAAAAATGTTTTATGCTTTTTATGATTTTCCGATAATATTTAGTAATTAACATAATAATACAAATGGGGGGATTCAATTGTCAAGCAATAACGGTTACGAAAAATATAAAAAAGTAGATGTGAGTACCGCTTCTCAAAACAGACTTATAGTTATGCTCTATGACGGGGCTATTAAGTTTTTAGAAACTGCTTGTGCTGCTATGGATAAAAAACATGGTACTGAAGAAGCACATAATAATATAGTAAAAGCACAGGAGATCATATATGAGCTATTATCTTCTCTTAATTATGAAGCCGGAGATATAGCACATAGACTTGCTTCTATATATACATATATGAATCAAAAACTTACAGAAGGAAATATATCCAAAACTAAGCCTCCTCTATTAGAAGTTATAAGGTATCTTAAAGAACTTAAAACAGCTTGGGAAGGTGTTGAAGAGCAAATGTCTAAGGCTAATACTGAAAATAAAACATCAGCTAATAATAATAATAGCAAAGATAATTCTTCATCTTCATCAAACACTGATAGTAAATTAAATATAACAGGTTGAATAAGCAATGAAAAAAGTATATAAATTAATAGCATTATTTATAATTTCTAGCGTAGTTCTATTGTCATGCGGAGAAAAAGATACTGAAACTATAGAACAGTATGAAGCTAGAATGAATAGGTTGGAAATTTTAAAATATTATAATATACAAGATGTTATGCCTCCAAGAATTGTAAATGACGGCGTATTATTTACATTTGCTGAAAACTATGATTCTGTAGAAATATCAGGTGATTTTAATAATTGGGAGGATAGCATACCGCTTATAAAAAGCTCTTATGGAGTTTATTATTATCTTTGGCAGTATCCTCTTAAATCTGGTAAATATTCATATAGATATAGAGTGAATGGAGTTTGGATCAATGATCCTGTTAATCCTAATATTGAATACGATAATAATAATCAGGTTGTAAGCTATTTCGTTTTAACTAATGATATAGGATTCTATGAGAAAAATCCTATTTATAACTCTGATGGAACAGTTACATTTTTCTATAGTAATGATACTGCAAAAGAAGTTATGTTTACTTCAGATAAATTGGGTTTTGACAGCTTGAGATATCCTATGACTTATTCTAATAATTTATGGGTTATAACTTTAAGAGCTGAAGTTGGCAATTACTATTATAATTTTGTTGTAGATAGAATATGGGAAGTTGATCCTTTAAATATGAATGTTTATAAGGGAAGTGACGGAAGACTTCATTCATATACATTGATAAATTATAATCAAACTAATAAAAGAATGGTATATTAATAAGTTCTAATATGGAATTTATGTAAATATAATAAAAAAGGATGACTATTAAATAGTGCATCCTTTTTTTATTGCATTTTATTAATTACTTATTATTTTGATCATCTTCATTATTATTTATTGTAGGATTTTCAGCATTTAAATCATGAAGTCTTTCTCTTATTTCAGAAGTTGTTTTTAATGGATCTTTTTCTTTCATTTTTGGTTGTTTAAATACAGATAATGTTTGATTGAAAATATTTTTAAAACTATCATCTACAGTATTATTTTTAGAATTAATATACATCATTTTTATTTGATCTTTAGTTTCTTTATCTTCAATCTTTGATAATAAATTGATATTATGATCTGAAATAGAAACCAAATACATATCTTCAACAATCTCTATTATAGATATATATCTGTTTGTAGCTACCGGAGTAGTGGCAAGCACTTTAATAATGTCGCTTGATCCTGATACTTTTTTAGACTTATTTTTCAAATATATAAATACAAGATATATACCAACCAAAGTAACTATAAAACCAATAATAGCTCTTATAAACATCCATCCATTACTTACTTCGGCTCTATCTTGAATATTTCTAATATCCTGTAATATAGCAGGTTCATTTGCATTGTTAGTATTATCTATAGTAGCATTAAAAAAATTAGTTTCTGCTGCTGTATTATTTGTATTTTCTTCTGTTGCTGCTGCATTGTTTGTATCATTATAATTTGTATTTTCTTGAGTAAGTGCTATGCTGAAAATAATTAAGAATATGACAGAAATTTTTTTAATCATATATAAACCGATGCGGAGAGAGCGGGATTCGAACCCGCGGTAGGGGATACCTACGACAGTTTAGCAAACTGCTCCCTTCGGCCTCTCGGGCATCTCTCCATAACTATATATTTTTCTAAATAGTTGTATTATGATAACATATATAGGATTTTTAGTCAAGTTTATATTTGATTAAAGTTTATTTTTATTAATTAAAATTGAGAACATTTTATTAAACAATAAAAGGCTTTAACTAAAATAAATTTAATTAAAGCCTTTATAATATTATTTTACATTAATATGTTATTTATGCATGAGTTACCCATTCATGGTCATAATTATATTCTTTGTAATTTCCTTTGAAAACTACTCCTTTTACTATTAAGTTTTCATCTAATACTACTAAATCAGCAATATATCCTTCTTTTATTCTGCCGTATTTATCATCTATACCCATAACTTTAGCAGGGTAGAGTGAAGCCATTTTCAAAGCCTCCTCTACTGTAGCACCAACTTCATTAACTACATTTCTTACAGACTGACTCATAGTTATAGATGAACCTCCTAAAGTTCCATTATCATCTATAAGTCTGTTTCCGTCTCTATGTATTTTTTTACCAGCCCAGATATATTCTTTTATATCCGGAGCGGCAGCTGGAGCTATAGCATCAGTTACTATACATATATGACCTGTTTTAAGTTTATATGCAAGCTCTACAGATGCAAAATCACAATGCACACCATCACATATTAAACCTGCATACATATCTTTAGTTTCAAGTACAGCACCAACAGCACCTGGCTCTCTTGAACCCCAAGGACGCATAGCATTGAATAAATGAGTTGCAAAAGTGATTCCGTAAGGTATTTTATCTTTTATTTCTGCATAAGTACCGTTAGTATGTCCTACAGATACTACTTTACCTGCCATTGCAAATTCTTCTATTACTTCTCCGTTAACCATTTCAGGTGCTACTGTTACCATTACACATTTTGAGGCATTGATTTTAGATATCATATCCATATTAGGCTCTCTTATGAACTTGTCATTATGAATACCTCTCTTTTCATGCGATATATAAGGTCCTTCAAAATGTATTCCTAATACGCCGATTACAGATAAATCTTCTATACTGTTAAACAAATCTATGATTTTTATCATATATTCATCGCCGTTTGTAATAACAGTTGGTAAATATGAAGTACATCCGTATCTTTGACAAACTTCATTCATATTTTTTAATGTTTCTACAGAAGGATCGGCATTAATATCATATCCTCCTATACCATTAACCTGTAAGTCTATATATCCAGGAGCAACTATCTTTCCTCCCAAATCTATTCTTGTAATAACAGCATCAACATCAATTTCTTTTTCTACACTTTTTATAACATTATTTTCTATAACAATACAATGTCCTTCTATGAACTTTTCACCGTCAAATATTTTAATGTTTGTAAGTGCATAATAAGATTTATAAAGTCCTTTAATAAGTTCTTTAGGATGCAAACTTTTGCTTTCCAAACTCTTAGCATATTTATAAGTTTTTACTTTTAAATCGCTGCTTGATTCTTCATCAGCAACAATTATAAGTTTTTTATGTTCCTGTAGTACAGAAGTAGGGTAGAATTGACTTATAGCCCCTTCAACACAATGAGCTAAAGCATCAGATACATCATATCCGTTTGCCATAACAAGTATATATTTTGCATTAAATGCTTCTTCAAAACCTAATGTAAAACCTTCTCTAGGGAATGTTTCTATAGGCATATTAAATTTTTTAGATTCATAGCTTCTTATTATTTCGCTTATCTTTTTATCTCTTACGCTTCCTTCTAATGATGAACTTGGAGTATTTAGTAGGAAACTTCCGTCTTCAGCTAAATTATCTATTAATAAAGTAATATTGCCTAATTCTTTTATTAAATTAGCCATTCTCCTTGCTTCTTCTTTTCTGTTTGCTACATTACTGTCAAATAAGTGAACATTTTCTTTAGGTATATCTATAAATTTTAAGAAATTATCTTCTAAATATTTCTGTGATATATTTGAATCTATATATTCACCAGATGAAACTATATGAATATTTTTGAAAGATACTATATTATCATTGTAGAAAGATAGTAATTTTTGATAATATGATTTATTGACATATCTTAAAGGAAAAGATAACACAAAGGGCTTGTCTTTATCTGAATAGTCCAATATACATTTTACAGTATAATAAGCAGCCCATTCATAAACGCTTTCATTTGTAATAATGATTCTCATGTATATTCTCCTTTTATTTTATATTTTTTTCTATTTTCATAAATACGGTTTGACTTGATAATCTTAAAGATGATTCATAATCAGCTATAACAGTAACATCGCTATGTTTTTGTAATTTGCTTAAAGGTGAAGAATTACTTATACCATATTCCAAACAATCTCTTAATGAGCATGAATTATTTATTCCAGATGATGTTAATAAAACAGTATCAACCATATCTATAAATCCCATACCCATACTAAATACTGTTGTGGGTACTTTGCTTTCATCTTCAAATTTATCTTTAATTTCATTTATAGAATGTTCGCTTAAAGTTTTTATTCTAAATAATGAAGATAATGATGACATTCTTTCATTTCCAGCGGAAGTGGAATCGGCAGTAAGCGAATACCATATAACATCGAATCTTCCTATTTTTTTGATGATATCAAGCTGTTTATCCATTTGAGATTCATCACCGCTGCCGTCAAATAAAAATACATTTTCTTCCGGTATATCTATTTTTGAAAGCAAATTTTCTTTTAATAAATATGCTTTGCTATTTTTATCCGTCGGAGGAAGTCCTATGTACTCAGATTGCTGAAATATAAATATATTTTTGAAATTAATTTTATAGTTTTTAACATTTTCTATTATTTCTTTGTATATATCTTTAGTATCATCCTGACTCGAAACAGAAATATAAAGCTTTTCTTTTTTTTCCTGCTTTTTCTCTAAGAAATTTAGAATATGTTTTGCTGTGAATACAGTATAATCTTGATATGAATCAGCTATATATATATTCATTAATAAGTCCTTTATAATTAATTAAAATTAATCTGAACTTATTATAACACTTTCCCTATTTTCTGTATATAGTATATTGTTTATTTTATTTGTATTATCTGAAGTATTTATATAACTATTATCTATACTTATTCTATATTCTTTATTTCCAGCAATGAAATTTAAATTTGTGCTATCAAAATTTACAATAGCTGTATTAGGATTTAAAATATTTCTTCTCATAGCTATTGGAACATTATTTTTAGGCATTGTACTTACTATTATCCAAGGTTCAAATTTCTTTACATTTTCTCTAGTTGCTGCTTGTGCTGTATATAATTTATTCTGTCCTATATTAGTTTGAACTACATTATATTCTAACTCATTTGAAGATAGTATTTGTATATATGTGTAAGAATAAGCTCCATCTATTATAAATCTATTTGATTCATTATCAAAAGTTATAGGAAGTTTTGAGTTTACATTCCATTTATATTTATATCCGTAAACATGATATTCTCTTGTTATATCAGGCAATGCTTCTATATCTTCTTTTATTACCAAAATATTAGGTTTTAGATAGTAGAATCTTCTATCATAATTTTTAAGATTTATTGGGTATGTATATCTTTGATTTGCTTTAGCATGAGCATAAAACATTTTATAATAATTTGTTATATTTTCTATATATGAGTAACTTCCCATATTTTCTTCTATTTTATTTCCATCTATTGATATGCCGTTATGAAAATCAGCATCTTTGAAAATAGTATAATTATTAGAATCAAAATTATAACCTAATTCATCTATTATAGAATCACCATAATTATAGTATACAAAACTCATTCTATCATTATGATTAAGTCCTAAAGAATTGTCTGTATTTCTTCCCTTAGCATAAACAGCCAAATAAGGTGCATTTAAAGTTTTTATATTTTCATTGTAAATGGCAGTTTGTATTTTTTTTAAAAGCAAAGTTTCGTATTGGAAATCAACATTAGAATTTACATTGTCTCTGAGATAGTAATTATTCCACATTAAAGCATAAGGAAGATATCTTATGTCTGCAGCTTCACTCTGTGCAAATACAGCATAATTTTTATATAATGGATCAGCGCACATTTTACTTAAAAGTTCCATAACTGCATTTCTAGCACCTGTATCAAATCTTAATTTACTTCTATTGTATATTGCTGTATAACCTATAGGCAATGTGTAGCCTGAAGGATATCCTACTATTGATAAATATTTTCCTATATTTCTGAATGATTCTAAAGAGAAAGCATCAAATATACCTACATTTTTTAACGATAATGCATAAGTTAGTATAGGCATAATAGTATCAAATGCTTCGCTTATTGAAGATTTAAAACTTCCGTCACTTTCAAACATAGAAAATACCATACTGTTTATATAATTCATAGAAAAATAATGCCAATTTCTAATTTGATCCTGATTAACATTTTCATTAAGCATGTTAATTGCTATTAAGCCTAATGTTGTAACATATTTGATTGTATTTTTATTTCTGTATTCTGATGGATTTTCTATTATATAATTATAAAGTGTTTCTCCGTATTTTATAAATTCCTGCTTCATTAATACTATTTCTTCAGGAGAGAATTCATCATACATCAAATCAAAAGGCATAAGTAAAGAATTAGCTAATATATTTACTGCATCTATAATATTATAATTTTCTATTTTTGTTTCATCTAAATTTACTATATCCCTTATCATCTGCTTGATTTCATATTTCAATAAATTATTATTAGGTTCAAAAGCTGCCTTCAATGACATAACCATAGTATGAGAAGGAAGATTCTCAAAATATAATTTATTAGTATCATCAGTTAATGAATATGATATATTATTTACAGACCATTTTCCCATATTTTCTGCAGTGTATGATCTGAATGCATTTATATTTCTTAAAAGTACAGAAGGCTGAAGTCTGTTTGCTTTATATAGTAAATTATATAAAACTTCAAATGTCTGTTTATCTATAAATACAAAAGGTCTTGGTATATTGAAAGTTTTATTTGTTATAGGTATTATTTTTGTACTGCTGTCATCTATAAAGAAATGATAAATTTTTCTTAAATTTGTATCTCCGTTTTCATCGAAAGCTATATACCATTTTCCGTTTTCTAATGTATTAGTTACAGAGAAGAAACTATTATTTCTCAATGTATATTCATAACGAGTTGTAAATGAAAGCTCTTTGGATATTGATATTCTTGTAAGTGTTGTTCTTTTATTTATCATAACGAAAGGCGGATTACTTTTTGCTATATGTCCGCTTTCAGGAAGTATCAATGCTATATTTTCTCTAGGCTTTCTTTTATCATCATATTCATTTATTGCAATTTTTACTGTATCTTTTGTATCAATATTTCCTATAGTTTCTATACTTATAGATAATTTATCCAATTTATCTTTTTCTAATGGAGGATTAAAATTTGTAGCATATAATGTAAGATTTATATTTCTATTAACTAATGGATTTTCTATAGTAAGTTTTTTTATTGTATTATTTTCTTCTACTTCTATATTTAATTGTATAGGTATATTATCAGAGTCTATATTATAAGTTAATGATATTCCTTCATTTATTTTTACGCTTTTTCCGTATTTTAAATTTATAAATTTAGGATACTGCTTATTATATTCAGGATATGTAATAGTATAAGAATTATCTTTTTTATCATAAACTGCTTCTATTTCCATATTGATTATTTTTTTCTGCGAACATGATAATATAGGTATTATCAATAATGTTAATATAATTCTTATAAGTTTTTTCATTATTATTTTTTATCCTGTTATTTATTCCATTCTAACTCTATGTAATCCTCTTAAATAGTAAGTGATATCTTGTATATTTTTATCTATCATCTGCTTATATTCATCAGGTATATTCTGATCTCTTATAAGTTTGAACATTTCAAGTCCTTCCTGTAAATTACCAAATAAACTTATTCTTGCAGCATTTCTTAATATTCTTTTGTATTTAGAATAATAAGTATTTTCAGGCATATTATCAAAACCATAAGTGATTACAAGTTTCTTTTCATAATCATCTATATCATCTAAGAGCTTCATTCTCATAGTAGGTGTTTCACTGGCTGGTCTTAATTGTGATTCAGGCTTAGCCAATTTAGCACTTTCTTTAGGAGCTTCAACTTTAACAGTGATATTAGGCTGCTGAGCTTGAGGAGCTTGTCCTATTTGCTGAGTAGAGTCAGGAGATCCTACTATAGATTGTCCTCCTGGAGGAGGGGTATATCCTTCATTAATTTCTACACGGCTGTTTTCTATTTTATCGATGATAGTGAAAGGTCTTTTACTTAAATTCTCATCTTTTGTGCTTTCTGAATCTTCCAATCTGTTTTCAACAAGAGTTTCTAATTCTTCAGAAGCTTTATTTAATCTGTCTTCTCCTTCAGATAAAACGGATACAACTTCTGATTTTTCTTCAAGTTCAGCTTCTTCTCTTTCTTTTTCTTTCTGCTCTCTATAATCATCCATAGCAGCACATAATAAAGTAGCTAATTTAGTAATACCTTCTTCTGTTTTGGCATCCATATTTGATAATAAATTGCCGCTACCGCCTTCTTCATCTTCATCTTCAGCAGATATATAACTTTTTCTCATTGTAGAAGCTATATCTTTAGCAGAACTTTTTATGTCGCCTCTTATCTCTTTGAGTTTTTCTTCTTCTTTTTTTAGAAGTTCTCTTTTTCTATCTAATGCTTTTGATTCTTTTTCTATCTGTTTTAATATTTTTAGATTTTCTTTATACTGTTCTTTATCTTCTTTTGATAGTTTATTTGTATTTTTCTTAGCATTTTTTAAATCTGCTACAGCTTCTTTTAATTTTGCTCTTAATTCTTTCTTTTCCTGTTCTGATTCTAATAATTGTTCTTTTAATGCTTTTATTTCTTTTAGAGCTTCTCTGTCTGTTTTAGCAGTTTTTGAAGAAATTTCGCTTTTTGATTTTAATGCTTCTCTTGCTTTTTGTTTTAATTCTTCATTTTTTAATTCTATTTTTCTTTTTTCTTCTTCCAATTTCTGATTGGTTTTTTCTAATTTTTCCAATCTTTTTTGAAGTTTATTTATTTCAGCATTATTACTTTGTGTTCTAGCAGGTATGGATTTTTTTGATTCTAAATCTTCTATTATTTTTTTATATTTGTCTTCTATTTTCTTTTTTTGTATATCTACTACTTTTTTATATTTTTTATTAAGTTCAGCTATTTTCTCTTCGGATTGCTGTAATTTTAATTTCAATTCTTCAGACAATTCTTTATATGAAATTCTGCCTGTTGTTTTTTCTTCTTCTGCTTTTTTTGATGCAGTTTTTTTAGTGTCTAAAGTTTTTTTAGTAGTTTGTTTTTTAATATCTGTCTTTTTTACAGCCATTATAAAGTACCTGCCATTATATGTATTATAATCCTTATTAGTATTAACGGAAAAAATTTAAATTTACTAATAAAAATATTTTTTTTATTTACATAATATTATGTTTCTCAAATAAAATTAAGAGTTTTATGCTTGAAAAATATTTTGTATAATGATATAATTTTTAGCAACAAAATCGTATTTATGATATAAGAAATTAATTTTAAGGAAAATATATATGAACGCTTTACTAACTTTAGGAATCATAGTTTATTCTATAATATGTGTATTATTAATATTGATAATCATTATACAAGGCGGTAAAGCAGAAGGTTTATTTTCAAGTGCTCAGGCTAATGTTTTGGGCAGTCAAAGAGGAAATGCTTTAAGCAAGGCTACTACTTTTCTTTCTACTATATTTGTAGTAGGAGCATTGCTTATATCTGTTGCTATAAGTACTCAGAAAACTGCTTTTGAAAATGTTACAAATACTCCAGCAAATACTACTACTCAGCAACAGCAGCCTGCAGCTCCATTAACAGCTCCTACTAATACTGCTGCTCCTATAGAAAATACAAATACTGTTTCTAATCAATAAATAGAATTTTATTAGATTAAATAGAATATTAGAATGTCTCAGCTCATTTGCAGAATATTATTTTTTTAATTATTTGTTAATTATATTACTGCTTTACTTTAATTTTTCTGGTATTTATACTATTTGTTTTGATTAGATTATTGTCAAATTGCAGTATTATTTCCAGTTTATTAGCTTCTTTCCAATAATTTTTATCAAAGCTTAAATTGAATCCTATTCTCTGACCTACTGGGAATCTTATATTATTAAAAGAACGATTGCCTGTAAATATTAATTTTCTATTTTTGTACAATGAAAAATAACTTCTTAGTGTTTCTATACTTTCAGAATTAGTATAATTTGAATTTTCGAGTTCTATAGTTGTAATTACTGCATCATTAACGAATTCAGCATTATTAATTTTTACTATAACATCTGTTTTAGGCTTTAAAGCTTCAAATAATGGTATATTATTAAAGAATCCTTTTTTATATAAAAGCATACCAATTACAACTAATGTTAGAAAGGTTCCGTATAAAAACATAAACCATCTTCTAGCAAATATGCTTACCTCTCTTTTAGGAGCAGGAGGCTTTACCTCTCTTTTAGCGTAGAATTCTAATTCTTTTTGTTTAGGGTCGTAAACTTCTCTAGGCAAATTTATATCCTTTTTAGTATTTTATATGAAATATTTGCCAAATCTTTAGGCTGAATATAATCATTTCCAAATTTTTTTGATAATATATTAAAAGATTTAGCCTGTATTATCAATGCTAGTTTTGAAGCATCTAATATATTTAGTTTTCTAGCGAGCAAAGCACCTATAAATCCAGCAAAAACATCACCCATACCTGCTTTCCCCATAGATTCTCTAGGGTTATAATTTATATATATATCATTTTCATGCATTAGGAAACTTACAGCATCTTTTAATACTATTGAGGCATTAGTTTTTTCTCTGTATATTAATAATGCCTGATAAGGATTTTCTAAAACCTCTATATGATTTATCTGTGTAAGTTTTTCAAATTCATATATATGAGGAGTGATTATAAAATTATTATTAAGTTCATTAAGAGTGCTTTCAAACATTAAATATAAAGCATCAGCATCAATAACAGTAGGTATATTTATTTGCTTTAATATAGTATTTACAAAAATTTCTGTAGACATATCTCTGCCTATACCAGAACCTATTATACAAGCATCGCTTTTATTAATATCATTTACTATTTCAATGTCATTTTCTGTGAAGAATTTCTGATTTTCTTCTCCAATTCCTATAATAACAATTTCAGGCATAGAAGGCATTATGGCATCTCTTATATTTTTTATTATGCCTTTAGGTACATATAATCTTATGTATCCTACACCCAATCTATAAGCAGCATTTACAGCTAGAACAGCAGCCCCTATATAATTATCACTTCCTGCTACTATAGCAAGCATTCCTTGTTCTCTTTTGCTGTATAGAGAGTTTCTATTTATATTTATTTTTTCATTATAATCTATAAGTTTAGCTTTATATCCCCAATTATCTAATATTTCATCTGGGAATATTGATTTTATTATGAATAATTTTCCTATATATTCTCTTGTTCTGTATAAAAAGAATATATCTTTAGCGAAGCATATAGTATATGTTTCATGTGCTTTAAAACAAGTATATACATTGTCATTATCATTTATTTTTGAAGCTAATCCTGAAGGTATATCTATTGCTATTCTAAGAACATCTAATTTATTCAAACTATCTATAAGAGCTTTTTGTATTCCTTCTAAAGGTCTGTTTCCGCCTGTACCAAATAATGAATCTAATACTATTGATTTTCTTTCTATATTTTCTGCAGCTGATATGACATCTTCTTCGCTTCCTAAATAATTAATATCTATATTCATAGATTTTAATATATTAAAGTTAGAGTATGTATCTTTATTAACTCTGTCAAGATTTCCTGTGATATATATTTTTACATCATAGCCATTTTTTATTAAATATCTAGCTATAGCAAGTCCGTCTCCTCCATTTCCTCCGACAGATGAGAAAATATAAACAGTTTTTGTATATAATAATTTTCTATGTCTTTTAACAAGCAGATAGAAAATTTCACTAGCAACATGCTCCATAAGAAGTATGGAAGGAATTTTTTCTATTGTTTTTTTATCTATATTAATTATATCCTCTGTAGTTACAACTTTCATTTTTTTATTCCTAATGTTTCCTTTATTATATCAAATAATGATAAAACCATATTTTCATTTAATTGACCGTATTTTATAAGCTCATTATATGTAGTAGTTATTGTATTATTATTATTTAATATTTCTGTATATGTTTCTTCTGGTATTATATTTGAATTGTTTTTAAATACATTCAAATCATAATATGCAGACAATTTTAAAGCCCATAAAGCATGATTATATTTATTATCATTTGTTAATATAGGATAAACATATATATAAGATTTTGACAATGTATTATTTAAGTATCTTATCTCTCTTATAGAGTAAAAATCTGGAATATTTCTATATGATATAGTACTTCCTTTTCTTATAACATTGCTTATTTTGAATTTATCATTATTATAAGCATATATTAAAGGCCAATATGTAGCATCTCCGTATAAAGTTTTTGCTATATCCCAATAATACATATCTTTTGAAGTAACATATGATAAGTTGGCAGAATCTATTTCATTGAAATATTCATTAACTATATCATAAAGCTTTCTATTTTCTATACGATTACTTGATATTATTTTATTGCTGTTATAGTATATTGATGATGCTATTCCAATTATAAATATTACTATTATTATTATAATTACTCTTATAATACCTACAAGTAATACATTTTTTCTTTTTACATTGTTTTTATCCATAGTGTTCTTTCCTGATTTTTTAATATTAGTGTTTAGTGTTTCTTTATTATTTAATAATTCTTTCTGTATATTTGATTCTAATAATATATTTTCTGTTTCTTTTTTATCCTCCTCATTATTAACGGAAATGTTAGATTCTAAATCTTCCTTATCAAAATGATTAATATCTAATAATTCTTCTTTAGAATATTCCTTCATTTCAGGATAACCGTTATTTTTATTATCGGATATATTATCTTTTTCTTCTTTCTCTTCTTTTTTTTCTACTACTGTTTCTTCTGAGTCATTTTTCTTATCTTCTTTTTCATTTAAATTTTTTATCATACTATTTAAATCTATTGAATTATAATTTTTCCATATGTTTCCTACAACATTGTTATCTATAGATTTATTTTCTTCTTCTTTGTTTTCTTCATCAGTAACTTCAACTATTTCTTCAATTTCTTCTTTTTCATCTTGATAATTAATTTTTTTATTTTTTATTTGAGAATCCAATTCATCCAATATATCTTCTGTTATTTCATTATTATCTGATTCTTTTATTTTATTTTTTAGATAACTATCTGCTTCAAAATTATTCTTTGAAAAAGTTCCGAAATTTTTTATATATATATCTTCTTCTTTTAATATATCTGCTATATTTTTACATATGCTTTTATATATTGATTTTTCCAAAAAAATATTTTTTATATTATTATTTGTAACATTAAGAGATTCTAATGATTCATCAAAATTTTCATCTTCAGTATTCAATGTAATATTGTTGTTTTGATCTAAGCTTAAAATACCAACTTTATAAATATAGAATCTGTTTTTATCTAGAATAGATGATGTTATTTTTGAGAATAATTTTTGAATGATGTTTTCAGCTTCATCATTTTCTATATTGAATTCACTTGATATATTTTCTAGCAATTTATTATTAGTTCCTAACATATATTATACCTTGAAATTTTTATAATATAATTGCGAATTATATATCAATTTAGAATAAATAAAAGCCTAATTTTTAATAAAATTAGGCTAAAAACGAAATATTTTATTTATAGATATTCTTTTAACCATTCTTTTAATTGAGCTTCATTTTTCATACCTTCAGCTCTTTTAACAAGTTCTCCGCCTTTGAATACCATTAAAGTAGGTATAGACTGAACACCGTATTTAGCAGCAACTTCCTCTGCTTCATCAACGTTAACAGCACCAAAATTCATTTTATCAGCATATTGATCTGCTACTTTATGTAATACAGGAGTCTGCATTTTACAAGGTCCGCACCATTCAGCGAAAAAATCAACTAATATGGCTTTATCTCCGCCTATAGCTGCTTCAAAATTATCTGTTTTTAATTCTTGTACTGACATATTTGTTTTACCTCGCTTATTTTATGATTTGTTTATATGATTAGTATACTCTAACTTTATTAAAAGTCAATAACTTTTTTAATTTTTTTAAATATACTTATATAGGGTATATTTAGTTTGACTTTTTTGTATATTGATATATAATGAGTATTATTATAATAAGTTTACTCATTATAAGGATACTTACTATTGGAAGATTTACATTATTTATTAATGAAAACTAATTCTATATTTGCACGTAGAGTAATGCATGAGGCAAATAAAATAGGACTTACATCGGGACAGCCTAAAGTCTTGTATTTTTTATCTAAATTTAAAGAAGCAGATCAAAAAACTATAGCAAATTATCTTGAAATAGAGCAGACTACAGTTGGAAGTATATTATTAGGTATGGAAAAATCAGGACTTATAGAAAGAAAACAGCATGAAGGAAATAGAAGATCCCTTTATGTTTCTTTGACCGAGAAAGGTAAAGAGTATTCAAAGTGTATGTTAGAAATTTTTGATAGAATAGAAAATAAAGCAATAAAAAATATACCAAAAGATAAACAGGAAGAACTTAAAAGTTTATTAATAGAAATATCTAAATCACTTACAGATAACGGAGTCGAATAATGAAAAAAGAAATTTTTAAAAATCATTTTATTGAGAGATGTATTATATTTTTGATAGGGCTTTATATGATGTCTTTGGGAATAGCATTTTCAATTAAAGCATCATTAGGTACTTCTCCAATTTCAAGCGTACCTTATGTTACAAGCTATATATCAGGACTTTCTGTTGGAGAAACTACAATTATTATTAATATTTTATTTATAATATTGCAAATAGTTATTTTAAGAAAGGAATATGATTTATTTCAGCTTTTTCAAATACCTGCTCTTATTTTATTTGGTATAATGATAGATTTTTCTCAATATTTAATAAAAGACATAGCATATACAAATTATTTTCAGCAATGGATTTTATGTATTATAGGTATATTATTGGTTGGTTTGGGAGTAAGTATAGAGGTTATGGCAAAATTGGTTACTACTCCAGGTGAAGGTTTGGTGCTTGCTATATCTAAAATATTTAATCTTAAATTTGGAAATACAAAAATAGCTTTTGATGTTACATTAGTATTAATTTCTTTAACTACTATTTTAATATATTTAGGACATTTAGAAGGGGTTAGGGAAGGTACTATAATAGCAGCAATCTTTGTAGGTTTTATAGCGAAATTAGCCAGCAAGCCTTTGAAAGTTTTGGAAGATAAATATTTAATTGAAAAAAGTGTTTAAATATAAAATTTATTAGTTTTTAAACGAGTATAATACATTTCTACTATTAAAAAAATGTTAAAATAAAAAGCCCCATTTATAATTAAATAGGGCTTTTCTTTTATTATTAAAATATTAATTATATTCTTTTGAATACTATAGAAGCATTATGACCGCCGAATCCAAAAGAATTGCTTATAGCATATTCTATTTTATAATCCTGAGCAGTGTTAGCAACAACATCTAAATCACATTGAGGATCTTGTTCTTCTACATTGATAGTAGGGTGAACTTTACCTTCAATCATACTCATAATAGTGGCAATAGCTTCTATACCGCCTGCAGCTCCTAAAGCATGTCCTGTCATAGATTTTGTTGAGTTAATTTTTATTTTTTTAGCATGATCTTCGCCTAAAGCCTTTTTAATAGCTTTGATTTCAGCAATATCTCCAACAGGAGTAGAAGTACCATGAGTATTAACATAGCTGATTTTATCAGGTGAAATCTTAGCACTTTCAATAGCTAAAGACATAGCTCTTGCTCCCATAGCACCATCCTCTAAAGGTGCAGTGATATGATTAGCATCTGCAGTAAATCCATAACCGCAAACTTCAGCAAGTATATTAGCATTTCTTTTCTTAGCATGTTCATACTCTTCAAGTATTAATATACCAGCACCTTCAGCTATAACAAATCCGTCTCTTCCTTTATCAAAAGGTCTTGATGCTTTAGCAGGCTCATCATTTCTAGTAGATAAAGCTCTAGCATTATTAAAACCAGCTATAGTAAGAGGATTTATAGTAGCTTCAGAACCTCCAACTACCATAATATCAGCTTCATTATCTTTAATATGTTTATAACCTAAACCTATAGAATGGTTTGAAGAAGCACATGCAGTAACTGTACTGTAGTTAGGTCCGTTCATACCATATTCCATAGATATTAAACCAGGTGTCATATTGATTATTTGCATAGGTACAAAGAAAGGTGATACTCTGCCAGGTCCGTCATTAAGTAAAACTTGATGGTTAGATAAAAGAGTAGTCATACCGCCAATACCGCTACCAAGAACACAACCGGCTCTTAAAGGATCAAAGCCTGTTTTCGGTTCTATACCAGCCTGCTTAAATGCATGATGAGCGGCATATATTCCAAAATTAATAAAAGGGTCTAATCTTCTTAACATTTTTTTATCAGAATAATAGTCGCCCTCAACTGGTAAAGCTTCAGCACCGATTTTGGTAATAAGCTGCTCTTTTTCAGGATCGAAATATTTACTTAATGTTTTTATACCTGAAACACCATTAAGCAAATTATCCCAAAATGTTTTTACATCATTTCCCAGAGAACTTACTATTCCAAGCCCCGTAATTACAACTCTACGTTCACTCATATATAAAACTCCTATGATTTTGAACTATATCGAAAAATTTCCCGTAAAAGACATAATTCTATTTACGGGAAATTTAAATAGTATAATTATTTTTTATGTTCTTCAATGTATTTAGCAGCATCAGCTACATTTTTGATTTTTTCTTGATCTTCTTGAGGAATTTTGATTTCATAACGTTTTTCTAATTCCATGATTAATTCTACTAAATCAAGTGAATCAGCGTTTAAATCATCTACGAAAGAAGCTGTATCAGTGATTTTACTTTTGTCTGAGATGTTTAATTGATTAGCAACAACATCTTTAATTTCATCGATTAATGCCATTTTTAATTCTCCTTAAATTGTATATTGTTTATTAATAAAGTGTTTTTAAACACATTATATACTTTTTTATAATTACATTGACATTCCGCCGTCAACAGCTATTACTTCTCCTGTGATATAACTGCTCATATCTGAAGCTAAAAATAATACTAAGTTAGATACATCTTCAGGAGTACCTAATCTTTTTAATGGTGTAATGCTCATAATTCCTTTTACTGTATCTTCAGGTAAAACTCCTGTCATATCAGTTTGTATGAATCCTGGAGCAATTGCATTTACACATATATTTCTAGGTGCAAATTCTTTAGCCATAGATTTTGTCATTCCTATAATACCAGCCTTAGCAGCAGAATAATTAACCTGTCCGGCATTTCCCATTTTTCCAATAACGCTTGATATATTTATTATTTTGCCTTTTCTTGCTCTAAGCATAGATTTAGCTGCTTCTCTAGACATATAGAAAGTACCTGAAAGATTTGTTGATATTACATCATTCCAAGCATTATCTTCCATTTGTAGAACTAACATATCTTTAGTAATACCTGCATTATTTACAAGTATATCTATAGAACCAAATTTTTCTATTGTTTTAGCAATTACTTCTTTGCATGATTCGCTTGATTTTGCATCATGCTGTAATGCTAAGGTTTCTACATTGAAAGATGATTTTATTTCTTCAGCAACTTGAGAGGCTTTTTCAAAGTTTGTAGCAGTGATTACAACATTAACTCCTTCTTTAGCAAGAGTTTCTGCTATTTTCTTTCCTATTCCTCTGCTTGAACCTGTTACTATAGCTGTTTTATTTTTAAGATTTAAGTCCATATTTACCCTTTTTGAAGTATATAAAGATATAAAATATAACAAAAAAAAATTTTATCAGTTAAATATATGATATATTAAAACAAAATATATTGAATTTGTCAAGCTAAAAATATCATTTTAAAATTTTCGACTTTTTTGGTTTAAAAGTCGAAGTATGTAATTTTTATTTTATAAGGTAAAAATTATTTAAATAACGTTATTGTTTATATTAGCTTTATATAAAAGAACTCTGGAATGATAATTTTCCAGAGTTCTTTATTTTATTAAATTAATAGTATTTATTTTTTAGTTTTTTTGCTTACTTCTTTTTTAGGTTTGGCTTCTTTAGATTTTGTTTCTTTTGCAGGCTTAACAGCAGTTTTTACTCCCTTTATCATATTCATAGCAGAAGTAATTAATTCCTTAGCTTCTTTTTTACTTTTAGCTTCAGCAATAATTCTTACTATAGGCTCTGTATTTGATGAGCGTACATGAAGCCAGCCTTCTTCTAAATCTATTTTTATTCCGTCAATAGTTGTTATTTTGGCTTTAGGGTACTCTTCTTTAACTTGTTTTAAGAATTTATCTTCATCTATCTTAGATACTTCCAATTTTTCTTTAACTATTTCATATTTTGGTATTTCATTTACAAGTTCAGTAATAGTTTTTCCTGTTTTAGCCATTAATTCTAATATTAATGCTATACCCAAAAGAGAATCTCTTCCAGGAGTTACAGCAGGAACTATTATTCCTCCATTTCCTTCTCCGCCGAAGTATAATTTATTTTTTACAACATGAGAAGAAACATTTATTTCTCCTATTTTTGTACGATCAACAGAGTATCCTTTTTCCTTAGCTAAATCATCTATCATTCTTGAAGTAGATAAGTTTACAGCAGCATTTCCTTTGCCAACAAGCCATAAATATTTAGCACATAAAGCCAAAGTATATTCCTCGCTCACAATAGTACCGTCATCAAGAACTAATGCAAGTCTGTCAGCATCTGGGTCCTGAGTGAATCCTATATTAACTTTATTTTTTTTTACTAAATCAGATAAATTTTTCATGCTTGCTGCAGAAGGCTCAGCAATATGAGCGAATTTTCCTGTATGTTCTTTGTTTATAGAAACTTCTTTTACTCCTAATGCTTTAAGTAGGGGAGGAGTAGCAAATAATCCTGTACCATTAACATAATCGCATGCAACTTTGAAATTAGCCTTTTTTATTTTATCAGCATCTATCCATCTTAATATTCTTTTAATATGTTCTTCTATAGCATTATCTATCTTTTCATAAGTACCTGTTTCTAATGCTTTAACAAATCTTGATGCTTTTTTATCATAAAGTTTAATAACTTCATTAACTGATTTTTCATCTAAGAAATGTCCGCCTTTTCCTATAAGTTTTAATGCATTCCATTCTATAGGATTATGACTTGCAGATATCATTATACCGCCATGTATTTTTAATTTTTCTACCATATATAGAGCTGTAGGTGTAGGAGTTATACCTATATCTATTACATTTATACCGGATGCAGTTAATGTTGATACAACTGCATTTAATATAGATTCTCCTGTTATTCTTGTGTCTCTTGCTACTAAAATTTTTGCTTTTTTTGGAAAAAGACATGCAAATGCTGAAGTATAATCAACTACAGCTTTTATATCTAAACCATCTCCTATTATTCCTCTGATTCCTGATATGCTTGTTTTTAAAGTAGGCATTTAAAACTCCTAAAATGTATTCTATTCTTTAATTATAAAAATTATAAATATATAAAAAGTAAAATATTATTTTAATTATTTTAACAATACTGAAATAATTTTTCAATTATTTTTATGTATGATGATACATATTTGTTACTCTGTTAATAGCATTTTTATATTCTATCATAAAGCTTTTTATATCTGTTATATTTATATGATCATCATCTGATATTGATATTGATTTTATTTTATTTAATTCCTTCTTTATAATTTCATCATTCTTCAGATTCAGTATAGTTTTTATATCATTTATTTTATACGGCAGGTTCATATAATCAATATTTTTAGGTAATTTCTCTGTTTTAACAATATAATATAATGTTATTAATAATTTGGCAGATATATCATCTGTATTAATTGCTATTATTTTTAATATTGTATTTCTAATCTTCATGCTTAACATTTTTATATAATAAAGTTTTATAGAATTATCATTTTCTATTATACTTAATAATTCTTCCTTTTTTAAAACTTTTATTACAGAGTCTTCAAGTACAATTGCAGAAGTGGATAAAGGCTGATATTCCAAAACAGGATTATATCCATCTATTATATTATTTTTAGAGTATATACTTCTTGTGATTTGATGTAGATTGACAACATTATATATACCTATTTTTCCGGATTTTATTATATATAATTTATCGCTTCCTTCTAATTCTGTATATAAACAATATCCTTTTTTATAATGAAATACATTGTCTTTTTTTTCTAAAGGTTCATCAATAGGTTCTATATTGGATAATTCTTCTTTTATATCATTAATATTTTCATCATCATCATCTGGAAATCTTTTTAGGTATTCATTATATAGTTTATATGCCGCATGATCAAATCCGTTTTTTCTGTAAACATGTGCCATATTAAGTATTTCTTCTTTTGTTTTTCCTTTAATAATCTCTTTACTTTCTGATATTAGTAAATAATATCTTCCAAGCCAAGTTTCTAATGATGCATTTAAATATTTATATATTTTTACTGTTAAATCTTTATTTTTTGTATTAATTATTTCATTTAAATTTAATTCCATAACTTCCATATCTTCCAATGCTTTAATATTATAGAAGTAAGGTTCATTGAGTACAGTATTTATTAAACCTAATATATCACCTTTTTTGAACTCTACACTATAATTTAAAGCTCCATAAGATATAGCTTTACCTTTTGTTATTATATAAAAAGTATCTTTGGGACTTTGGTCTTTTATAAAAATTATAGATGATTTTTTAAAATTTAAATTACTATATTTGTTCATAATTTTACTCAAATAATACTTTTATTCTAGCTTTTTTTACATTATTAGTCAATATTTTAATTAATTTTTATTATTTGTTATGGTAGCTGCAATTAATTGAATGATCATTTACAATTCCTATAGCCTGCATATAACTGTAAATTATTATACTTCCTGTAAATTTAAATCCTCTTTTTATCATATCTTTACTTATAGTATCTGATAATTCATTTCTTGCCGGAAGCGGGCTTTCATCATCTAATTTATTATCTATTTGTTTTCCTTCAGTAAAAGACCAAATATATTTATCAAAACTTCCAAACTCTTTTTGTACTTCTATAAATTTATTTGCATTTACTATAAGAGCATTGATTTTTCTTTTATTTCTTATAATACATTTATCATTTAAAAGTTCTTCTATTTTTTTATTATCGTATTTAGATATTTTTTTATAATCGAAATTATCAAATGCCTTTCTCATATTTTCTCTTTTATCTAATATACATTTCCAACTTAATCCTGCCTGCATATTTTCAAGTATCAGCATTTCAAATAATTTTCTTTCATCATGGCAAATTTTACACCATTCTTCATTATGATATTTAATTTCTATTTCGCTTTTAGCCCATTTGCATATTTCTGACATAATTAAAATATTTCCTATTTTTTATATGATATATTTAGTATTATTTAATTTACTCTATATTTATTGACACTTCATTATTATCAACTTTTATATTATAATTTCCGTTTTTTAATTCTGAAGAGTAGTTATCTTTTTGTCCGAATATATTTATTATTTTCTCACCATTATATTCTATTACACACCAATTTTTTATATTACTTATATTAATATAGTATCCGTCATTATTTTTATATATCTCTATATTTTTATAAACATAAATATCTTTGACTTTACTATCATCTTCTCCTCTAGAAGCTAATGGAGTTAATTTACTGAAATAAATCATATAATCAATTATACAGTCTTTTATATTGATAATTGGTTTTATTTTGGATTCTTTAAACATATCTGAATCTTCTATATTTTCCATAAGAAATAAATCATTTTTTAGAGAACTTACTTCTTTCTGTAAATCAGAATTAGATTCAAGTTCTTTTAAAAAGTCATCAGATACTTTAATTCCGCTGACATAATTTATAATTTCTTCTTCTGTATAATTATATTTGCTCATATTATAAATCCGATAAATTATTAAAATGTTCTTTTAAGCTAGCTTTTATTTTATTTATAATTTTTGTAACTGCATTGTTTGTAATATTTAAAAGTTTTGCTATAAACTCATAAGGAACATTTATTTTTATAGAATGCAGTTTCTTAATATAATTTTGTTTTTTGCTAGCTAAATGCACGGTGAAAAGTCCTCTTTTATTATTGATTTCTATTTGTGCATTTATTTTTGCTATTTTATCCTGCTGTTTTATTATTTCATTATATTTTTTTATATATGTTGCTCTTGCTTTTTCTATTATTGAATATGCTTCTTCATAATTTATATTAAAATATTTCATTAATGGCTGTATTATAAGATTTATAAATAATTCTAGATTATGTATAAAAAATGCTATTGAATCTCTGTCGCTGAATTCTTTTTCTATATAGTTAAACATATTGAGTGAAAGTTTTTCAATATTACTTTCATTATAATTATTTGAATATTCATTCATAACATAAGATTTACTGTCATAAAGTACATCATGTAAGGTTAATGCATCTTTACCGCATAATGGGGCATCTATTGATATTTCCTGTTTTTTATATTTATCTTTTCTTTTTTTATGATCTATGAAATTTAAATAATTACTTCTTAATGTATATGTGAACCAAGTGATAAATTTAGCATCTGTTTCATTATATTTTATTATTATATTATCTATTCTTTCTATATAATAAGAATAAAATTCTAAAGCATCATCATGAAATACTCCGAAAACTTTTCTAGGATAATTATAAATATAATTAGATAAATGCTCATTAATCTCTTTTAAAGCCTCAATACTTCTTGTAGCTTTATATTCAAGAACAAGCTTCTTTATAAATACATCATCTATCATCATTATCCTCGTATTTCAATATATTAGCAAATATTTCTTTCATTCTTTCATCTTTTATTCCGGATTCTTTTATTGTATTATCTATCCATTCCTTATGTTCTTTAGTTAATTCTTTTTCTTCTTTTTTAATTTCTTTATTATTTGTATTTTCTACTGTTCTATTGTTAACTTCGCCTATTCTAGTTTTTAATTCTACTACTTCTATATTAGTTTCTTTTTTAATATTTTTGAATATATTATTCCTATTCATAAATATTTCATTAGCCCATACACTATCTGTTATTGTTACTGTAAGAACGGCATTTCTATAAAATGAAGGGTAGCATATTTTTGAGAGAACTTCTCCCATGATATCATCCCATTTTTGAGATATTTTTATGTAATTGGCTAAATTAATATTTTGATATAGTTTCCTGTCAGAATATTCTTCTAATGTATTTTTTATAGTATGCATTATCAATCCTCATAATATAATCATACAATAATTTGTTATATAATCAATATCATCAATTATAATATTAATTATTATTTTGCTGTGCATTGGTTTGGGCAGCTGTATTGTTTGTTTCTATTATAGCTGAGGTATTTGTTATTATATTATTTGTATTGATTATGTTATTAGTATTTATGATATCATTTGTTATAACGGAGTTTGTGTTTATTATATCATTTGTAATTGAAGTATTTGTTGCTGCTAATTCCATTATATCTATTTCTATTGGTTTAGCTTCTACATCTTCATCATAAGTTATATTAGTCTGATTTGTATTTATTTGAAGTTTGTCTTCAATAGCTATATTTGTATTTCCTGATATTCTTGCTAATATATTTTTATTTCTGGTTATTGAATCTTTTAATCCTCTGTAATTAGGATTTATTTTATATGCCTCTTCATAGGTATTAAGTGCTGAACTGAAATTTTTATCTCTTTCATAGGTAGCTGCAAGATTTACCATATAAACTACATTATTCGGACTGTACACTGTAGCTTTTAAAAATGATGATTCAGCCTGTTTATAATCTTCAACATATAAATATAAAAGCCCTAGAAAATTATTCATATAAGCATCATTTGGTTTTAAACTTAAAGAATATCTTATAGAATCTATAGCCTTATTGGTATCTCCTAATTTGTAAAGAGCATATCCCTTTTGAAAATGCAGTTTAGGAGAAAAATTGTTTACTATTATACCATTTCTTGCTGCTCTAAGCATATTGGTATAATCTTTAAGATTCATATAAGAATTAGCTAAATTCTCAAAATATTCTATTTTAAGAATAGGGGAGTTTGCAATTTCATATTCAAATAATTCAGCAGCTTTTTTGTAGTTTTTAGCATTATAATACCTATAGGCATTAGATAAATTTTTTCTATCATATTTGAAAGTATCATTTGTTTGAGAATACAATGATAATGCAAATAATGAAAAAAGTATAAGAATTATCTTATTAACGTGCATCTTTTTTGAAACTTTGCAGCCTGAAATCATTTATCATAGCATTAGCATAAGCTATAGTAGCATCATACATTTCTTCTTTAGTTTTTCCTTTAAAGAATTTATATACTCTAGGTGATTGTACATTTAAATAATCAGGAAGTACTATTTCTCCATCACTGCTTGCTTTAAGAGCTAATTGTTTTATATTAGTCAATTTTTCAATGAATGCATGCAAGAAGAAACCTGATTCTTTAAGTATGAATTGTTCAGCTCTACTTGAATTGTCTCCGTTATTTAATGCGAAAACGTAATCAGAAAATATTTGAGGTACTTTATTTTCTCCTACAGGAATTATGAATTTTTGGAATTGATTATCATAATCTTTTATTGCAGTTTCTACTACATAATCACTAGCAGGTCCGCATGAAAAGAACCTTATAACAGAAAAACAATTATATAATTCTTTGAAAGCTCCGTATAAATGACAAATTTCCTGGTCTGCTTTAGGATGCATATCTTCCAAAGGATACTTTTCTGTGGCACTTTTGAATTTTTCTATCATATTATCTACTTTATTCATGAAAGAATTTTCTTTAGCTTTTTCTTCTTCAGCTTTTTTTCTTTGTCTTTCTAATTCTCTGTCTCTTAAAGTAGTTTTTATATCTTCTAAAATTTTTATTTCAACAATTAAAAAATTTGATAAATCTTGTCTATTTTGTAATGCTTCTCTATATCTATCATTAAAACTGCTTACATTATATATTTTACTTCCATATTTTTCAGCACCTTTTTCATACTCTGTTCTTATTTTTGTTAAAGTTGCATTAATTTCTTTGTCACTTAAACTAGCCATCAAAGACCCCCCTTATGAAAAATATTTCTTTATATGTAAAAAACTATTACAAATTATCTATTATCATAATATATCGAAAACTAATGATAATAGATTATACAATTTTTTAAAAATAAATCTAGTATTAAAAAATATTGCTGTTTTATTATTATATATATTATTATTATATATATATTAAAGAAAATCAATATTTAATACATATATTTCTATTAGTTGTTTGTTAAAACTATGTATTTTTAAAGAAATTAATTTGGAAATATATAAAAGGTATAATAATTAATATTATACCTTTTATATAAAATAAAATTCTTATGCAAAATATATGTTAAAGTTGTATTTTTTAACATATATAAAATATTGTAAAAATGATATAAATGTTTTGATGATTATTTTTATCATTTATCTATCATTATATTAAGTATTTCTACATCTGTACTTTTCATACCTTCTTTAGCCATTCTTCCTATACTGTCAATGGTAGCTTCTATATCATCCTTAACAAGTCCGTCTCCAGCTTTAAATACTTTTCCATCTCTAGCTAAATTGAAAGCTAATATTCCGCAATCAACAGCCTCGGCAATCTTTGAAGCACAAGAAGACTTAGCTCCGTCACAAACCATACCGCCTATTGTACATAAAGCATTTGTAATAGTATCGCATATAACTTGATAGTCGCAGTCATGTAAATATGCTATGCCTGAAGCAGAACCTGTAGCAGCACATACAACTCCGCAAAATGCTGATAATTTACCTATATGTTTTTTTTGTAGTATAGCTATTAAATTTGAAAGTACCAAAGCTCTGTATAATTTTTCTTCAGATACTTTCATATTTTCTGCATATTTTATTACAGGGATTGATACTGTTATTCCTTGATTTCCGCTTCCGGAGTTAGTTACCACAGGCATAGAACAACCGCCCATTCTAGCATCGGAACCAGCAGAAGCATAAGCTCTAGCTTTATTTCTTATATCATCGCCATAATATTTTATTAATGTTTTACCAACACTAGACCCATAATCATTTTTTAAGCCTTCTTCAGCAATATTACAGTTAAGTTCTATTTGTCTTTTTATAATATCTTTAATATCATCTATATTAACTTCATTAGCAAAATTTAGTATATCTTTTATATTTAATGTTTCTCTTAAATCTTCTTCTTTTTTACTAGAAGAATTATCAGAATTTAATAATTCTTCATTATTCTTGGTAATTCTTGTAATATTAGTATGTGCATTTTTTATTTCTACTAAAGCATTTGTATCTTTATATTTTGCTTCTATTATGATATGTAAATTTTCATCTCCTTCTATTAATTCGCAAGTACAAAATTTGCTATTTAAAAGTTCTTTAGTTTTTTCTATATCTTCTTGTTTTACAGTTGATAATACTTCAAGATTTTTGTTGGCATCTCCGCCCACCAATCCTAAAATTGCAGCAGTATCTATTCCTTTTAATCCTCCTGAATTTGGTACAGTTACACCTTTTACATTTTTTATTATATTCCCGCTGCATTTTACAGTGATATGTTCAGGCATATTTCCTATTACTTCCCTGATTTTAGCTCCTGCAAAAGCTATTGCTATAGGTTCTGTGCATCCTAATGCTGGTATTAATTCTTCTTTTAATATATTTATATAATTACTGTATAAAGTTTTATCCATGAGATTAACTCCTGCTGTATTTATATTTTGTACATTATATTATTGTTTTTTATCAAAATCAATGATTTTAACAATTATTTATTTCAGTTTTAAAAAAAATTTACGATTTATAGTCTGTATGGTTTAATTAAAATATTATTTTTTTACAATAACTGTATTTATACTATTGATTTTTTTTTATTTTATGATATTTATAACAGATAATTTTTGAGAGATTTAGTATGATACCTAGATTACATTTAAAAATAGTAGCGAGATTTAGAGAAGTTTTCGGACATAAAGGTGATACAAAACTTTATTTTGCTCCGGGAAGAGTTACAGTTATAGGAGAACTTATAGATTATTCAGACGGAGATACTATAACTTCAGCTGTAGATAGAGGAACATATATAGTAGCTAGAAAAAGACCTGATAATAAAGTTAATATATATGCACATTCTTTTAAAGCTAGAAAATCATTTACATTAGATGATTTAGAAAAGAATAAAGAAGATGAATGGGCTATTTACTTTAAGGGTGTTTATTCTGTGATTTTAGAAAAAGGCTATAAAATACATGGTATGGATATATTTGTATATACCGATTTGCCTTTTAATACATCTTTGGCTTCATCTAGTTCATTATGTGCTTGTTTGACTTTTGCCACTTTGGATATAAACAATATTAAAGATGTTGATAGTATAGAAATGGCAAAATTGTCATATGAAGGTGAAATAAAATATGCATCACATAGAACATCTTTAAGCGATCATGTTACAATATTCTTAGCTAAAGAAAATACATTATTTTTCTTTAATATGAAAACACTTAAATATGAATATTTTGATTTTAATTTAGGTGATTATTGTATGGCTGTTGTTAACAGTAATAAGAAGAGAACTTCTAGTGATGGTGAATATAATGCAAGAAAAAGAGAATGTGAAAATGCATTAAAAAAACTCAAAGAGAAGAAAAGCAGTTTAAAATCATTATCCGATTTAAAAGTTAAAGATGCTGATTTTATTAAAGAGACTTTACAAAACAAAGAGCAGAGACGTGCTTTATATGTTTCTGGCGAACAGGATAGAGTTAATCAGGCAGTTAAAGCTATTAAAAAAGGTTCTGTTAAGGATTTGGCTAATTTGATACTTAAAACTCATGATGGTTTGAGCAAATTATATGAAGTTTCTACTGCAGAATTGGATATTTTAGTTGAAGAAGCTATGAATATGGATGGCGTTTTGGGTGCTAGAATGATAGGTACAGGTTTTGGCGGAGGAGTTTTGTTATTTCTTAAGAAAACTGAAGTTGAAAATGTTATAGAAAATTTATACACCCATTATAAGGAAAGAACTAGAAGAGATGCTGATGTTTATATATTGAAATTATCTAGCGGTACTAGAATTTTACCTACAGAAGAATAATTTTTAATAAAAAATTTTATTATATATAAAAAATAATTGTATTTTGGTACAATTCATTAATAAAAATTAGATTATAACTTATTAAAACTATTGTAAGTTATAATCTAATTAATTTATATTGTAATAATAACCCAAGATATAAACAAGCAGATTATAACTTTAGTTATAATCTATTTTCTGCGAGTTTATATCGTAATAACAATAGGACGTTTTATGACATTATCAGAAATTAAAGGTATAGTATCTAATATTAAAGAACAATCAGAAATATTAAGGGGGTATCTTTGACCCGGATTCTATTTACAAAAGGGTTAAAGAGATAGACGAAATATCAGCTAAAGATGATTTTTGGAATGATAATATAGCAGCTCAGAAACTTATGAAGGAGAGAATGCTTCTTCTTGATAAAATAGAGCCTGTAGAAAATCTAATAAAAAATTCTAATAATATTTATGAACTTGTGGAAATGGCTATAGAGTCAAATGATTCTGAAATGGAAAAAGAATTGGAAACAGAATGCTTAGAATTGCAGAAAGTTTTTGATGAATTGGAAACAAAGAATTTGTTTTCAGGAGAATTTGATAGTAAGAATGCATATTTAACTTTGAATGCAGGAGCAGGCGGTACAGAGAGCTGCGATTGGGCTTCTATGCTTTCAAGAATGTATGTAAGATTCTGTGAAAGACATGGTTTTACAGTTGAAACTACAGATGAATTACCAGGTGATGAAGCAGGAATAAAACAGATAAGTTTTTATGTTCAGGGTCTTTATGCTTATGGGTATCTACGTTCAGAAATAGGTGTTCATAGACTAGTTAGAATATCTCCTTTTGATGCTAATGCTAAAAGACATACTTCATTTGTTGCAGTTAGTGTTATGCCTGATATAGATGAAGATATAGAAATAGAAATAAATCCAGCTGATTTGAGAATAGATACTTACAGAGCTTCAGGAGCAGGCGGACAGCACGTTAATAAAACTTCATCAGCTATTAGAATAACACATATACCTACTAATATAGTTGTTCAATGTCAGGCAGAAAGAAGTCAGCATAACAATAAAGATATGGCTATGAAAATGCTTAAAGCTAAACTTTATCAATTAGAGAAAGAGAAATTGGATAAAGAGAAGCAGAAAATAGCAGGTGAGAAAACTGATATAGCTTGGGGCAATCAGATTAGAAGTTATGTATTCCAACCTTATCAGATGGTAAAAGATTTAAGAACCGGATGTGAGAGCGGAAATATGAACTCTGTAATGGACGGAAATATTGATGAATTTATATCAGCGTATCTTAAACAGCAAATAAAAAAATAAAATATTTAATGTAATTTTTCTTATTATCTATATATAAAAGTTTTAATAATATTATGTTACTTATTGACATTTTTAGACATAAATAGTATAGTCTAGATATATTAAAGATGGAGAATATTATGTTAAAAAAGTTTACACTTATATCTCTCATGATAGCTGTTTTAGTGGTTGCTATGCCGAAAAAAGCTCAAGCTGCTTATTCTGATGGAGCTGCAATAGGAGCTTCTTTATTTTTTGGATATCCAAACCAAGGTTTAACATTAGTAGGTCAATTTGACGGAGTACCTTTGATGTTTGGAGTTCAGGCAGTAGCTAATATTTTTGATACTCGCTATTTATATTTTGGTGTAGGACTCACTATGGATTGGTGGGGATTAAAAATACCTTTGGGACAAGCTGGAGAGTCTGATGTACATTTCTATTTAGGACCTGGACTTGCTGCTGATTTTGCAATAGGTTCTCATGGTTTATGGTCTCTTAATGCTGGTTTAAGAATGCCTATAGGTTTTTCATTCTTAATTAAGAATCAGTGGGAAATCTTCTTAGAACCTGCTCCTGTAGTTAATGTTATACATGCTGATGGTAATGGTTTTTCTATATTAGGACTTCATTTCGGTGATGAGAAACATTGGTATATTGAGCATTTCTTACACTTAACATTCCAAGTAGGATTCAGATATTGGTTCTAATGATATTTGTTTAGAATATTTATAGCTCCGTTATTATATTAGCGGGGCTTTTATTTTTTATAATAATTTTTTCACTTTTTTATATTATTTTTTATATTTATATAAAGTAAAATTAGGTTTTGTTTATATGTTTAAAAGAGTAATCATTTACAGTTTATTTTGTACTATTTTAATTTCTTTTTTCTCTATTGAATCTAAATTGTATGCTGATTATCCTAATGGTGCTGCTGCAGGACTTTTTTTGAGATTTAGTTTTCCAAGTCAAGCTTCTTTGGGAGTAACAGGAAAAATTGATAATTTTCCATTGATGTTCAGCGGTATATTGAATATAGGTATATCAACTAAAGGCTGGGCTTGGTTTGGGCTTAGTGCTAATGCTGATTGGTGGGCATTAAAATATAGAATAGGTAAGGCAGGTGAGTCTGATGCTTGGCTTTATTTTGGTCCGGGAGCTGAGGCAGTTGCAGAATTTGGTAATAATTATTGGAATTTAGGTTTGGGTTTCAGACTTCCTTTAGGAGTTTCTTTTATAGTTGATAGAGATTGGGAAATATTTTTACAAATTTCTCCAGGACTTAATGTAATCGCTATAGGCAGTGATGGTTTTGGAACTTTCGGTTGGTATCCTAGTCATACAGGATGGACTTTTGCTAAATTCTTTAGATTCTCAGGAGATTTTGGATTTAGGTATTGGTTCTAATTATTTTTTATATGATTATAGTTTTCTATTATAATAAAAATGGGTATTCAAATATTTATGAATACCCATTATTTTTTAATGAAGTCTATTATTATCAATAATACAAATTATTTTTTGTTTGCTTTTCCTGTTATTAAAGGCATATAATCAAAGAATGAGTATATTGTTATTATAGTAACCACTAATAAACTGTAATATGTTATTTGCTCATAAGGAAGAACTATATCTGTATATTTTAATATTTTTAGAAGGAATATTATAACTACAGCAGCTGCTCTTGATGCGGTTTTTAATTTACCGCTGAATTTAGCGGCAACAGCAAAACCTCTTAATCCTCCTAATATTCTTATAAACATTGAAAACATATCTCTATAAAGTGAGATTATATACATCCATATAGGCATAGAGCCTTCATATAGAAATATTGTAAACATAGTTATATGAAATACAGTATCAGCAAAAGGATCAAGTACTTTTCCTAAATCACTTACAAGATTAAATTTTCTAGCCATAGCACCGTCTAAGGCATCTGTTATTTCTAGTATTATCAGAAATATTAATGCCAATACTGCACTTATCATAGAATTATAAAAGTACAGAAATATAACAAGAGGTGATAAAACTATTCTGCTTATACTTAGTAAATTAGGTATTTGCTGTTTCATAAATTACTTCCTTAAAAATATATTAAATTTTATTAATTTATTGCTGCAAATTTTCATCTAATCTCATACCATCTTCAGTCATATCCATATAAGGATCATTTTCATTATTTGTTTCTTTTTCATCATCTTCGGTTTTTATATAATAGCTTCTGTCACGCATAGCAGCAGAATATATATTATAATCAACTTCATATATTATACCGCTTTGAGGTTTTACATATACTCTGTTATCATTATTATCATATACTATTTCATACTGTGTTTTGGTATTATCTTCCATATATATTGTAATAACAGCATCAGGTATTCTGAATAATCTATTTAAATATTTTATCATATTCTCATCGTATACGAATCCTGTAGCTTTAACTAATGATAATGCTTCAAAATCTCTGTAAGCTTTATCTAAACTAATTTCTTCATCTACACCATCAACAACCCAATTAGTTCTATTTTCTTTTCTTATAGTATTTGTATAATCTCTTATATTACTTTCAGTTTTTACTACAGAATCTATATATATAGTTTTATCAAATATTTGCTTATCTCTAAGCATATCAATAGTTTTCTTTAATGCTTCTATATAAATAAGCTCTACGCTGAAATATTCATCATTGTATTTGACATAATATTTTTCTTCATCGGCTGTTTTGTTTCCAACGAATACTTTATATTCTTTATCACCTTCCCAAACAGTGAATTCATTACTTGGATTTTCTAAACCAAATGAATCTAATTCAGCAAGATTTGTTATTGTGCTGTCAATATTCAAAGTATTAAAGTTTTTAACATTTGCAAATGCCTCTAACTGATCTATTTTATAATCGTTAGAAGGAGCTATTACTTTCCAAGTTTCATCTATTTTTTCTACAATTATTGGTTCTTCAGCATATTTTAATTCATATTTTGTAACATTTGTTTCATTAAGTTCAAAAAGCTGAGTTCTAGGTTTGTTTGCCTCTATTTTTTTACGGCTTTGTTTAGTTGTTAGAAATGCTGCAACACTTATTACTGCCAATGCTATAAGTAAAACTATAATTTTTGTAACATTTTTGTTCATTTTATTTATCCTATAAGTTTATAATTTATTTTGGTTTTTAATATCGTAAATTATTTTCTGTTTTCAAGCATAATATTTGCTAAATAAAGGAATATTACTGTAACTGATAAGAAGTATATAATATCTCTTAAATCCAATACTCCTCTTGCAATATTGGCAAAATGATAATCACCGCTTATAACTTCTATAAAATTAACAGAAGCAGGGAAAAGCAAAGTCAAATATCTTAAAAACATGTTTAATGATATCATAATAGCAAGCCCTACAATTAAAGCTACTATCTGATTCTTTGTGGTAGATGAAGCAAATATACCTATAGCACATAATGCCATAATAAGAAATACGCTTCCTATATATCCGGTAATAACAGGTCCTATATCTAATCTTCCTAAAAAAGTTAATGTCATAGGGTAGAGTATAGTAGGTATTAATGCAAAAAGCATAAATATTACAGCGGAAAAGAATTTACCCAATATAATTTCTAAAGTAGAAACTGACTGTGTACTTATAAGCTCATAAGAACCGCTTGAAAACTCGCTTGATAATAACCCCATAGTGATAGGCGGAATTATAAGCGATAGTATTAAAGGCAGAATACTGAAAAAATCCTGCATATCATTCTGCTGAAGTATAAAAAATCTTGAAAAGAAATATACTCCGCTTACAATTAAAAATATTGCTGAGAATATATATGCTATAGGCGAGAAAAAAATATGCCTTAATTCTTTTTTTAATATAACATTCGACTTATTTATAGTATAACTTATAGACTGCACTTACTTATCTCCTTTTGTTAATGTATGGAATACTTCTTCTAGATTTTCTCTTTCTCTGAACATTTCATATATTATCCAATCTGTATTTTTGATAAATGAATAAATCTTTTCTCTAGGCTCTTCTTCATTAGAGTATATTGTAATATCTTTTAAATCTCCGTTATCCTCTGCTTTAACATCATAAATATTTTCTATTTTCTTTAGTTTTTCTATTATTTTATTTTTGTCATCATTAGTTTTGATAGATAATTTTATTCTTACAGATACTTTATTTTCTTTGCTGTTATTATTCAAACTTAAATGTTTAGGGTCAGCATCTGCAATAACATTACCTTGATTGATAATTATAGCCCTTGAACAAGTAGCCTCAACTTCGCTTAATATATGTGTAGATATGAGAACTGTTTTTTCTTTTCCTAATTCTTTTATAAGCTCTCTAATTTCTACTATTTGGTTAGGGTCAAGTCCGTTAGTAGGTTCATCTAATATAAGTATTTTAGGATCATGTATAATGGCTCCTGCAATTCCTACTCTCTGTTTATAACCTTTTGAAAGCTCACCGATTGATTTTGATATAACATCTTTAAGACTGCAGGCATTTACAACATAATGAAGTCTTTCGCTTAATCTGCTTCTTTCAAGTTCCTGAATTTCAGCCATATAAATAAGATAATCAAATACGCTCATATCATCATAAAGAGGTGCTGATTCAGGCAAATATCCTATAACCTTTTTTACTTCTCTTTCATTATTTAATATGCTTTTTCCGTCAATAATAGCATTTCCGCTAGTAGGCGAAAGGTAGCAAGTTAATATTCTTAAAGTAGTGGATTTTCCTGCTCCGTTTGGTCCTAATATTCCTACAATTTCTCCTGCATTTATTTCAAAACTTACGCCTTTTAAAGCATGAAAATCACCGTAATATTTGTTTAAATTTTCTACTGATATCATTTTGTTCCTTTTTTGTTTTGTGTATTGCTAAAAATTAAATCATTATTAAAAAATTAAAATCTAAAAATATATAAGTAGAAAAACATTATAATATATATAAGGTAAAAAAACAATTATAAAAATCACAAAAGATGTATGTTTGAAATGTGTTATATAAATTTTACTTCCCTATGGGGATATATTAAATATTGTATTATTTAATGTATATATTATGTTGTAAATTAGCCTCTAGTAATTATAATATTTATTATAACTAAATATATTAGAGGTATTAAATATGGAATTAAATAAGGAAAAAATAAATTATATTATTAAAAAACTTTCAGAAGGTTTATATGAAAAAGAAGAAGTAATAGGATTAACACTGTTATGTGCTTTGGCTGGAAAGTCAGTATTTTTGTATGGGCTTCCTGGCACTGCTAAAAGTTTAATCGTAAGAAGAATAGCCTCAGTTTTTAATGATTCTAAATATTTCGGTCAGCTTATGAGCAGGTTTACAACTCCTGAAGATGTTTTCGGTCCTGTAAGCTTATCTAAATTAAAAGAAGATAAATTTGAAAGACAGATTGAAGGCTATTTACCAAAAGCAGATTTCGTATTTTTAGATGAAATATGGAAAAGCAGCCCTGCAATATTAAATACATTATTAACTATAGTAAATGAAAAAGTATATAGAAACGGAAGTCAGGAAGAGAAAGTACCATTAAAGGCATTAATTGCAGCAAGCAATGAAACTCCTCCAAAAGGTCAGGGACTTGAGGCTATGTATGACAGATTTATAATGCGTTTATTGGTTGATCCTGCTAAAGATGTAAATAATTTTAAATCTTTAATAGTTGATAAAGATGTTTCTTTTGATGCTAGCTTTAATAACGATGAAAAAATATCTACACAATATTGGGAAGATTTAAAAAGTATTATAGAAGAGATAAAAGTGCCTGAAAATGTACTTAACATAATATGCTCTATAAAATCTGAAATAGATGAATACAATAAAGGCAATAATGAGAAAATATATATTTCAGATAGAAGATGGAAAAACATTGTTTATATATTAAAAACAGCAGCATATTTTTGCGATAGGGAAGAAATACTTCCTGTAGATTGTTTTTTAATATCTCATTGTATATGGACGCTTGAAGAAAATATTGATGATGTAAAAAAAATAGTTCAAAAATCTATTGAAAGTTTTTCTCAAATAAGCAGAAAAGATTTTGAAAGCTTATCAAGTGAAGTTAATGAGTTAAAAAAGGATATAGAATCTGAATGTATAAATGATAAAAATGTTTATAATACTGAAGATATAAATGGCAAAGAATGTATAAAAATACCATTAAATTATTACTATAATGGAAATAAAAAAATAGATTTATATGTGCCTCTTAATAAACTTAATACAAGTTCTGATTTTTATGCTTTGGATATAAATGGCAATCCATATGAATATTTTAATTTTTCTTTCAATGGCGGATCCAGCTTAAAAATTACTAAGAATTCATCTTATTATCTTCTTAACAGTAATAATGAAACTGTTACTGAAATTGCAAAAAGATTACCTATAAAGTCAGAAAAAGGTACATATAAAACAATTACTTCAAGAACAAAAGATAATTATATTAAAAGCTGCAACGAATTGATAGAAAAGATAGATGAGGCAGTAAAAAAATCTGAAGAAGATTTAAAAAAGCAAAAAGAAAAGATAAATTCTCCTTTTATTGCTGAATGCTATAGTGATATAATATTAAAAAGTCATAATGATTATATAGCTGATTTTAAAGCTAAAATACTTGAAGTAGAGCAGGAGAAAAATAAAGTAGAGCAGTGTCAGACTATAAATAATTAATTTATTAAAAAAATGGAAGTTTTTTATTATGTTTGAAAATATTTTTAACAGTATAAAAGCCACTAAAGATGAATTTATAAAAAGATTTTCTAATGCCTTTAATTTTCTTAATGATTCTAATGTTCAGAAAGAAATAGATGGAAGAATAGAAGAGTTTGAAAATAAAATAAAATCTCATATAGAAGATAACAGTCCTTTTGAAAAGGATTATAGGGATTTTAGAAAGTCTTATAATGATTTTAAGTATAATGGTGCTGATGAAAAGTCTATTTTAGAAGATCTTAATCATTATAATAAAATAAATCCAAATGCTGATATTAAATTTTTTAAAAGCAAATTGGAAGATTTTAAAAATAAATATTATAAAAAGCCCAAAATTGAAAAAACTCAAATTAATCAAACAGAGATAAAAACAAAAATAGAAAAAGAAGAGTCATATATTAATAAAGATTCTGATAATAAATCTGTTAATGATAATATTGATAATAATATTAATAATATTGAAGAATCAGAAGATATAAAAAATCAAAAGGATACTGATATAAAAGCTATAAGAAAATCTGTTTTGGATAATTGGAAAAAGTCTTTAGATGATAAATATATTGACTGGTCTTTAAAAGAGATAGATAAATTTAGAGAAGAGTTTTTTAAAAAAACAAAGGAGTTTCTTGATTATTTAAAAGATATAATGGAGCTTGAGAATGCTTTAGGTGAGGAAACAGGAAGTTTATTTGATTTAAGTTTAGGCAATTTATTAAAAAGGGATATTGAATATATAAAACAGCTTGCTCAGCTCATAAAAAGCAATGAAAATATAAAAAAATTATGTGATATGCTTGGAAGATTTGTAAAGGAAGAAGAGAGTTATAGAATAGAAAAAGTTTTAAGAAAGGAGACTTTTTATACAACTGTAAGAGATATTAATTCAGAAGAAGAGATTGTCGGCATAACTTATTCTAGGGATATACATAATATACTTCCTCAGGAGAAGCTGCTTTTAGCCGAAGGAGTGCTTGAAACATTATTTGGTATTAAATATTTTGAGAATAGACTTTTAACTTTTAAGAAAGAGGGGTATACTGATTATTCTTATGATGAAATGGTTGAAGATGAGATGCAGGTTATAGAAGATGATAAAAAAGGTCCTATTATAATATGCGTTGATACAAGCGGATCTATGAGCGGAGTTCCTGAAACTGTAGCTAAGGCTGTTACATTATATTTAGCAGCTAGGGCAATGAAGCAGAAAAGAAACTGTTATCTTATAAATTTCAGTACTCAAATAGAAACTATGGATTTAACATATCCTAATACTATGGATAATTTAATAGAATTTTTGAGATTAAGTTTTAATGGAGGAACTGATGCTGTACCTGCATTAAGGCATGCTATAAAAACTATGAATACTGAGAATTATAAAAAATCTGATTTGCTTTTTGTTTCTGACTTTGTATTCAATGAATTTACAGAAGAAGATTATAAATTGGCTGAGGTACAAAAGAAAAATGAAAATAGGTTTTATTCTCTTATAATAGGAAGTACTCCTATGTTTAATGTTGAAAACAGTATATTTGATTATAATTGGTGTTATGATTCTTCAAAAGGTTCAGTTAAAGAGATTACAGGAAATATGTATTCAAGTATATTCGTACATTAATAATATATTAATATATAATAAAATCACAAAAAATATCAAAAATTTATATTTATTTCTTGACTGTTATTTTATTCATTGTATTATAAATACAATACTGTTAGGCAGATATGGTTATGAATATAGATAAAATCTTAAATAATTGTCAGACGGCTTTAAAATATGAGTTTAGAAATAAAGATCATCTACTAGAGGCTATAACTCATAGAACTTATGCTAATGAATCAAAAAAGAAGATGAAATATAATCAGAGATTGGAATTTTTAGGCGACTCTGTACTATCTCTTATTATTTCAGATTATCTATTCAAAAAATACAGCAGCAGTAAAGAAGGTTTATTATCTAAAGTAAAATCGTCTTTGGTATCACAGAAGAGTTTGGCAGATATTTCTAAAGAGCTTAAGCTTGGAGATTTTTTACTTCTTGGGCATGGAGAAGAAGCTTCAGGCGGAAGATATAGAGATAATATGCTTGAAGATTTATTTGAGGCAATAGTCGGTGCTATATATTTAGATTCTGGCATTACAAGTGCATCTAAATTTGTTATGAGGGCTTATAAAGAAAGACTTAAGAATTTGGATATTGAAAACTTTGATAAAGACTATAAAACTATATTTCAAGAGCTTATACAGAAAAAACATAAAACAAGTCCTATTTATAAATCTTATGAATATTATGACAATAATCATGAGATGTTTAAATCAGAAGTTTATGTAAATGATAAAAATTTTGCTTTGGGTGTTGGTAAAAGTAAGAAAGAAGCCGAAACTAATGCAGCAAAAAAGGCGTTAGATAAAATAGAAATGGCTAGTATAGCAATAAAGAAAAATAAAAAAGCTAATAAATAATAATTTAAATGCAAAGATATCAAATAAAAAATATAAATTTGATTATTTTTGTTAAGCGTACATAGTAATAAATAAGTATGTTCATTTGGTTGTA
>gi|328954613|ref|NC_015389.1| Coriobacterium glomerans PW2, complete genome
TATAATTTCATCTTCTTTTCACCGGTTATCCTCTGTTGTTGATAACTATTCAGATTCATTCGGAAGTTTTCAACATGTTTTGAAATCCTGTGGACAAGTCTGAACGGGTCCGAGGTGGGATATGATCTTCATAGCAACCCGACGAGATTGAGCAGTCCATGTCTGAAGACTTTTATCCGTTCGTAGATTCCGGCGATCCACCACCGGACAACGCGCATATCACGACGGCGCGCCAGCCGAAGACAGAGGCTGCGTCAGCGCCCGAGGGTGCTCCGCACGCCGCTGAGGCGCTGGCGCCCGAAAGCGCTCTCAAGCGCCGGCAGGCGGGGATGTCGGCGTCATACGCCACGCGGATAGCGATCTACGATGACATGCTGTCGACGCCGCGTGTCATCGTCATCGCCCCGAACGAGATCAGAACCTACCTAGAGGAGATCACGAACACCGTCTACCGCTGCATGAGAGAGCAAGGCGGGCGCATCTCGCTCATGGTGATCCGTGAGATCGTCGAGAACTTCATCCATGCCAACTTCGTCGAACCCATCATCTCCATCTTGGACGACGGCAACACCATTCGCTTCGCCGACCAGGGACCCGGCATCGGAGACAAGGAACGCGCATTCGACTTCGGTGTGACCTCGGCAGATCAGAACATGAAGCGCTATATTCGGGGCACCGGGGCGGGATTCCCCATGGTCCAGCAATACCTCGAGACGAGCGGCGGGGTCGTATCCATCGAGGACAACATGAGCGCGGGGACGGTCGTGACCATCAGCGTCGACGTCGATCGAGCTCGCGAGATCGACGCGGCCAGAGAGAGGGGCGCCGCCGTTCGCGGTGGAGGCGCGCGAGGTCGGCGCGAGGCGGCGGCGAGGCCATATGAAGCGCAAAGCGCGCGCGAAGCCGTCCCGGGGATCTCCGAGGCGACCGGGAGGGCGCATCGAGATCACGTGGGCGAGCGCGTCGCGTGGCCGACAGGTGAGACATGGGGCGCGCGCAGCGAACCATTTGTCAGCAGAAGAGAGCATCAGGCGCTCTCATTTCTGCTGAGACACGGGCAAGCGGGTCCGACGGAGCTTGTCGCGGAATTCGGGTATTCCGGTCCCACGTGGTCCAGAGAGCTTGCTACACTGAATCAATGCGGACTCGTGGTAAAGCGCGGGCAGAAATATATTCTCACGGAATCGGGTGCGGCTTGGATAGGTGCGCGCCGCGATTCCGCACTCTGATAGACGCGTGACGGGAAGCGGTATGGACAACGAAGCGGACATCATATTGGAAGATACGATCTCGTTCTGCGAGCGAGATGAGCGAGACGCGCGTCTCATCAGCATGCTCCGGCAGTCGAGAGCCGATTCCCTCACCGGCGACAAGCTCACAATCGAAGCACCGTCGCGCTTCGCGTACTCCTATCTCATGAAGCAGCGCAAGATCATCGAGCGCTATCTCGAGGAGATCGCTTTTTGTCCGCTGACGCTGCATATCGGCATTCCGCGATCGTCAAGCGGCGACGCGGACGGTCGCAGCGCCGCACCCGCTGCGGCATCCGCGGTGCCGGCGGGCGCCGCGGGCGATGGAGGCCGGAGCCTCGAGGCGACCTCGGGGGAGACGTCCGCGGCAGCGCTCGCTGCAGATGCGCACGGCCCGACAGCCGAGCGTGAAAACGCAGCCGCCGACGGAGATCCGAGAGCGCGCGAGACGCCCTCGGGTGCCGCTGCGGCGGTGCTCGGCACCCAGCAGCGAGATGCCGCGGAAACCAAGGGCGTCACAATAAAAAACACCCTGTCCCAAGATGCCTTCAGAAAGATGATGAACAGCATCGCCGGACAGGAGAGCCGGCAGCCCAAACCGAAGACGATGGCGGAGGGCGCATCGGGTCGAGAGGGCGCAGACGGCGGTGACTTTCCCTCCGTACCCGTGAACTCGAAGTTCACATTCGAGAACTTCGTGTACGGCGAGGAGAACAAGCAGGCGTACCAATCTTCGCTGCGATTCGCCGCATTCGCCGAGGAGCCGGGATCCTATACCTCCTTGTTCATCTACGGCAACTCCGGCCTCGGAAAGACCCATCTTCTTCTCGCGATCGAGAACTATCTCGCCGAGACGAAGCCCTATATGCGGGTCAAATACGCGAACTCCCAAGCCTATATAGACGATTTCATCAATGAGGTCGCGATTCAGAAGACCGATGGCCACGCCATCCTGCGTGATTATCATGCCGCGGACATCTTGATCATCGATGACATACAAAACATCATCGGCAAGACGGCGAGCATCGACTACTTCTTCCGCCTCATGGACGAATTCATCCGCGATAACAAGAAGGTCGTCATCGCCTCGGATCGCGCGCCGAAGAAGCTCGGCATGGATGAGAGGCTGACGAGCCGCTTCAACGGCGGGATGCTCTGCCTGGTGTCCGAGCCGGGGTTCGAGATGAAATACGCGATCCTCAAGCGCTACTACGAGAACAACGTGCTGGCTTCAGATGCCGCTCCGCTGACCCGCGAGACCACCGACGTCTCCCTGCTGAGTTCCATATACACCGGCGGCGGCCACCTCTCCGATGCGCAGCTGAGGCATATGGCCGAGATCTCGGGAACGAACATCCGCGAGCTCGAGAGCTTCTGCGAGCGCTGCGCCTGCGACTCCTACGAGAAGGAGCAGGTCGGAGAGGAGCTGACCGGAGAGGACATAGAGGCGATCGCCGACGAATACTTCGATACGGCGCGCAAGAAGATCCATATCGACACGGTCCAATCGGTCGTCGAGGAGTTCTACCATGTGACCCATGAGGAGATGATCGGCCCGAGGCGCACCGCCAACATTGCGTTCGCGCGGCATGTGGCGGTCTATCTGTCCAATGACATGTGCGACACCACGACACCGGCCGTGGGCGCTCAGTTCGGTGGGCGCGACCACTCGACGGTGCTCAACAGCATGAAGGTGATCGAGAAGAAGATGAAGGGCGATCGCGCCCTGTGCGAGGAGCTTCAGCAGCTCCGCAACAAGATCGTCTTGAAGTCGTGAGGGTCCGATGGACGGTGCCGAGTCTGAATGAGACGGATGATAACGTGTTGGATCTGCGGGGAAAAGATGTTGGAAAGTCACCTTATCTGTGGAGAAGCGAGGGCGCAAGCGGGCGCTGTGGGAAACCATCGCTGTTTTCAACATGAGTCAATGATATGTTTGACGGGTCTTGGCGGGGGGATCGGCGATAATCAACAGTTTCAACCGCCTTATTACTATGATGAAGATATATCTATATAGAATATAAACAATGAAAGGGGCAACATGGAGTTCACTGTCAGCCAGAACGCGCTATCAGAGGCGCTCGCCATCGTCTCAAAGGGCGTCGCTTCCGCCTCGACCCTGCCCATTCTCTCCGGCGTTTTGATCACAGCCGGGGATGGCGTGCTCGAATTCCAGACGTCGAACTACACGATATCGATTCGGCATCGCATCGCCGCCCACGTCGAGAAGGACGGCTCGCTCGTCGTGCCGTGCAAGACGCTGTCAAACATCACGAAGACGCTGCCCGACGCTCCGGTCCGCTTCCAGCTCGTCGAGCGCCAAGTGAACATCACCTGCGAGAAGAGCACATTTCGCCTGAACACGCTCGACGCCGCCGACTTTCCGGAGTTTCCGACCTATGCGCTGGAGAGCGCCGTCGAGCTGCCCTCGCGCACGCTCACCGATATGGTCGCGCGCGTGTGGCGCGTCACCTCGACCGACAAGGCCCGCCCGATCCTGGGCGGCGTCCACATGACCGTCGAGAACAACACGATCCGTCTCGTGGCCACGGATTCATTTCGCCTCGCCGTATGCGACACGCAGGTCGAGACCTCCTCGCTCGAGGGAAGCTTCGAGCTGAACGTTCCAGCCGATGCGTTCAATGATGCCCTCACGATCATGTCCGAGCAGCAGACCATCCTGGTCGGAGCAACCGATACCCAAGTTGTTTTCGAAGCGGGTGACACCACGTACGTCTCGCGGCGCATAGAGGGGGTCTATCCAAACTACAACCAGCTCATTCCCGACTCGTGCACCACGAGCGTCAAAATCGATGTCGAGGCCATAACCGCAGCGCTCAAGCGCGTCTCCGCCATAGCGAGCACGAACCCTGCGGTGAAATTCGCGATCGACGTCGAACGGGGATCGCTTGCGCTGTCTGCCATCTCAAGTGATCAGGACCTCGCACAGGAGATCATCGACGTCGAGGCGGAAGGGGAGTCCGGTGTCATCGCGTTCAACTACCACTACATCTTCGGCTGCTTGAACGTACTGGCCAAAGAGCAGGAGATCTCACTCGAGCTCAAGAACTACACTCAGGCCGGCGTCTTCAAGTCATACGGCAAGATCAACTACCTCTATCTGGTCATGCCGGTCCGCATCTGATGGGTGTGCTCGCCCGCTCGCTGCGCTTGCGGGACTATCGCAGCTTCGAGCGATTCAGCCTCGATCTCGATCCGGGCACGACGGTGCTCTCGGGTAGAAACGCCGTGGGCAAGACAAATCTCATCGAGGCGCTTCAGCTGCTGACGTTCGGTCAGTCGTTTCGGAAGGCGTCGCCATCCGAGCTCATCCGCGATGGTGCCGAGCGCGCTGTGCTCGATCTGAATCTGTCGGGAGGTGGTCGCGATATCGATCTGGGACTTGTCGCGACGGCGGGAAAACGCGCGTTCTCCCGCAACGGGAAGCCCTGCCGCGCGTCATCCATTCGCGGTGTCATGCCATCGGTCCTGTTCTGTCCCGATCATCTTGACATGGTGAAGAGATCCGCCGGTGTTCGCCGCGGTGCCCTCGATGACTTCGGAACGCAGCTGAGCGCGCGATACGCGCAGCTGGTCGGCTCCTATGGAAGGATCGTCGAGCAGCGGAACGCGCTGCTGAGAGACGTTGCGCTCTCAGATGGGCTGTTGGACGCCTGGGACGACGCCCTGATCGAAACCGGATGCGCCCTGATCGCGCATCGCATCTCGCTGCTCGCCCGCCTGCGCGCGGCGATGCGGCGCATCCATGCGAGCATCGCTCCGGGTGAGCAGATGGACGTGGGCTACCGGGCCAGCATATGCCCCACGGAGGATCTGCTCACCGAAAGAGCCGATCGCGCGACGCTCGAGCGGAGATACCGCGGCGCGCTCGCTGCGGCGCGTCCCGACGAAATCCGTCGCTGCGTCTCGCTGATGGGACCCCACCGCGACGAGATCGCCTTCACTGTCGCGGGTCGCGACGCGCGCTCCTTCGCCTCGCAGGGCCAGCAGCGCACACTCGTCTTGTCATGGAAGATCGCCGAGGTCGATGTCGCATGCGAGATTCTCGGCGCTCCGCCCTTGCTGCTTCTGGATGACGTGATGAGCGAACTCGATGAACCGCGACGCTCCGCCGTCATGGAATTTGTCGAGGAGGGGATCCAGACGGTCATCTCAACGACGAACCTCGGATACTTCTCCTCGTCGATGCTTCGACGCGCCAAGGTGGTGACGATCGGCAATGAGCGGGAAAAGCGAGGGGAGGGGATCTGAGCCGGCTGATCTGCGCGCGCTCATCGAGCGCGAGCGCGAGCGGATCTTGCGGGCAAGCTCGCCGCAGCGGCGCGAGCAGATGCGCCGCGCCGAGCGTGACCGGTCCATCTACGCAGCCTGGAACAGCGTGTGCGGCGGGACCCGAGAGGGGCGCCACGTGACGGGCCTGCGCTATCTTCCCGAGAGCAACGAGCTTCTGGTCTATCTGGACGAGGCATGCTGGACGCAGGAGTTCACGATGCTGCGCGAGATCGTCCGCGGTCGGATGGCTCGTGCGGGCGCCCCTCTGGACGGGTTCGTGTTCAAGACGTCTCGCAGCGGATATGCTCGGCCCGCGCGCCCCCGCAGTCTCGGTGTCGTCGCGCGCCAGCCCGTCAGACCCCCGTCTGCTCCACTTTGCGCAGAGCAGCTCGAGCAGATCGAATCCGATGTCTCGTCCATCGAAGATGAGAAACTGAAGGAGGCCCTGAAGAAGGCTATGATCGCAAGTTTTGAGTGGAAAAAGGGTATCGAGTCCTCTAAATAGACGTATAGAGCTTCTGGTGGCCTTGTAGAGCATTGTATTTGTGGTCCTCACACACAGCTGTTTCCGGTAGTATATGGAAGGTTGGACACCTTTTCTCTGAGAAGGAGCTTGTGTGGCGAAGAAAAACGATTACAACGGCGGAGAGATCAAGATCCTCGAGGGTCTGGAGGCCGTTCGCAAGCGCCCGGGCATGTATATCGGCTCCACGAGCGCGAGCGGTCTGCACCATCTCGTCTACGAGGTGGTGGACAACTCCGTCGATGAGGCGATGGCGGGATACTGCACAAGGATCGGCGTGACCATTCACGCGGACAACTCGGTCACGGTCATCGACAACGGCCGCGGCATACCGGTGGACAAGCACCCCGTCAAGCGCATTCCGACCCTCGAGGTCGTCATGACGATTCTGCACGCCGGCGGCAAGTTCGACAACAAGGCCTACAAGGTCTCCGGTGGCCTGCACGGTGTGGGCATCTCAGTGGTGAACGCATTGTCCCACCGCGTTCGCGTGCAGGTCAAAAGAGATGGCAACATCTACGAGATGGTGTTCTCACGCGGCAAGACCGTTGAGAAGATGCACATCGTCGGATCCTCGAGGTCCACGGGTACGACAATTACCTTCTGGCCCGACGACGAGATCTTCGAGACGACGATCTTCGATTACGACACCTTGCGCAACCGCCTGCAGGAGACCGCGTTTCTGAACCGCAACCTCCGGATCACGATCACCGACGAGCGCGAGCTCGCGCCCCGAACCGAGGAGTTCGTCTACGCGGGCGGTATCGTCGACTTCGTGAAATATCTGAACCATGGCAAGGACATCCCCGAGGGTCTCAAGAAGCCGATCTACGTGTCGGGGGCCTCAGAGGAGGACGCCCCGGTCGAGAGGACCGGTGAGGTCGAGGTCGCGCTGCAATGGAGCTCGTCGTACACCGAGAACGTCATGTGCTACGCGAACGACATCTTCACGCCCGAGGGAGGCATGCACCTGGAGGGCTTCCGCACCGCGCTCACGCGCGTCATCAACGACTACGCGCGCCGGCAGAACATGATCAAGGAAAAGGACGCGAACCTCACTGGCGACGATGTCCGCGAGGGACTGGCGGCGGTCATCTCCGTCAAGCTCGCCGATCCTCAGTTCGAAGGACAGACGAAGGCCAAACTCGGTAGCTCGTTCATGCGCGGACTCGTTCTCAAGGTGCTCTCGGATGGTCTGAGCGATTACCTCGAGGAGCATCCTCGCGCCGGACGCGAGATCGTCAGGAAGGCACAGCAGGCCTCCCGCGCGCGCAACGCCGCGCGCAAGGCGCGCGAAGCGACGCGCAGGAAGAGTCTTCTGGAAACAGCCGCTCTTCCCGGCAAGCTCGCTGACTGCTCGGTGCGCGACGCGGAGATGACCGAGCTGTTCATCGTCGAGGGCGACTCGGCAGGCGGCTCCGCCAAGGACGGGCGGCGTCGCGACATCCAGGCGATCCTGCCGCTGCGCGGCAAGATCTTGAATGTCGAGCGCGTCGGCGACCACCGAGCCTTCTCAAGCGAGACCATCCAGTCGCTCATCACCGCCATCGGATCCGGCGTCACGCAGGTGCAAGGTGACGGGGAGGGCTTCGATGTATCGAAGGCGCGCTACCACAAGATCATCATCATGACCGATGCCGATGTCGACGGCGCCCATATCAGGACGCTGCTGCTGACGTTTTTCTACAAGTACATGAGGCCGCTCATCGATGAGGGCTTCGTCTACGTCGCCTGTCCGCCGATCTTCGGTGTCAAGGTCGGCAAGAAGATCCACTACGTCTACCCCGACGGCCGCACTCCGGAGGAGGAGATCCTGCGGCGCACGATCACCTCGCTCGGTCTCGATCCCGACGAGGATGCAGATGAGCTCGAGGCGGATCGGCCCAAAAAGAAGCACCGCGGCTATGCCGTCCAACGCTACAAGGGCCTCGGCGAGATGGATCCCGCCCAGCTCGCGTCTACGACGATGGACCCCAAGACGCGCATCCTGCAGCGCGTGACGATCGAGGACGCTTCCTTGGCGGAGCGCGCCGTACGCGAGCTCATGGGCCCCGACGTCGCACCGCGGCGCGATTACATCGAGAAGCACGCCCATGACGCGCGCTTCCTGGACGCTTAACGAGAACAGGGAGGACATGCGTGTCTGACGATACGAACATACATGATACAGACGGCGACGTCGAATCCGAGGGCATGCCCGAGGACCTGCGTCGTCTGCTCGATCGAGCCGACGGAGACGACACGGATGCCGAGCCGGACGTCTACGACCCGGATCAGGGCAATGATTCCGACGAGGAGATCCTCGAGGAGAGCTTCGGCGCGGCCGGTCGCGGCCAGGCCGGCGGTGAGGACGTGAACGGAGGGGCCCTGCAGATCTCCGAGTTCGGCACCGAGATGAGGCAGTCGTTCATCGAGTACTCGATGAGCGTCATCACCGCCCGCGCCCTGCCCGACGTCCGCGACGGCTTGAAGCCGGTGCATCGCAGGATCTTATATGCGATGAACGAATCGGGCATCTATCCCAACCGTCCGCACAAGAAGAGCGCTTGGACGGTCGGAGAGGTCATCGGCAAGTACCATCCGCACGGTGACACCGCCGTCTACGACACGATGGTGCGTCTCGCGCAGTGGTTCTCCATGCGCACGCCGCTCATCGACGGTCATGGCAACTTCGGCAATATCGACGGCGACGGCGCGGCGGCCATGCGCTACACGGAGAGCCGTCTGGCGCGCCCCGCCATGGAGCTGCTGCGCGATCTGCAGAAGGACACTGTCGACTGGCAGCCCAACTACGACGAGTCGCTCTCCGAGCCGCAGGTGCTGCCTGCGCGCTTCCCGAATCTGCTGGTCAACGGATCATCCGGCATCGCCGTCGGCATGGCTACGAATATCCCGCCGCACAACCTCCTCGAGGCCGTCGAGGCCGCCTGCGCGCTCATCGACGACCCGGAGATCACGACCGACGAACTCATGCAGATCATTCCCGGTCCCGATTTTCCCACAGGTGCGGTCATCATGGGCACCGAGGGGATCCACAAGGCCTATGAGACCGGACGCGGCTCGATCACGGTGCGAGCGAAGGCTCATATCGAGTCGACGAAGACCGGGCGCAACCGGCTTGTGTTCACCGAGATCCCCTATCAGGTGAACAAGGGCTCGCTGCAGGAGAAGATCGCCCAGCTCGTCAATGAGAAGCGCCTCGAGGGCATCTCCGACATGCGCGATGAGTCGACGGGAAAGGGGCTCCGCCTCGTCATCGAGTTGAAAAAAGGCGTTATCCCGCAGGTGGTGCTCAACAACCTGTACAAGTTCACCTCGCTTCAGAGCACCTTCGGCATCAACAACCTCGCTCTGGTGGAGGGCGCCCCCCAGTCGCTGTCCCTGCGCGACATGCTGTCGCACTACATCGCCCATCAGGTCGATGTGGTGAACCGGCGCACGCGCTTCGATCTCAAGAAGGCGCGTGCCCGCGCCCACATCCTCGAGGGTTACCTCATAGCGCTCGATCACATCGATGAGGTCATCTCGATCATCCGGTCCTCCGAGACCGATGCCGAGGCCTCGGCGCGCCTGACGGAGCGATTCGGGTTCACCGATCGCCAGACCGCAGCCATTCTTGAGATGAAGCTGCGCCGACTCACCGGGCTCGAGCGAGGCAAGATCGCCGCCGAACTCGATGCTCTGAGGCAGGCGATCGAGTACTACGAGGACCTGCTCGCCCACAAGGAGAAGGTGCTGGCCGTCATCAAGGAGGAGATGCGCGAGATCGCGCGCAAGTTCGGTGACCCGCGCCGCACCGAGATCCGGGAGGCTGAGAAGGAGCTCGATGTCGAGGACCTCATCGCCGACGAGGACATGGTCGTCACCATAACGCACACAGGCTACGTGAAGCGCATCCCCGTGGCCACCTATCGCTCACAGAAGCGCGGCGGCAAGGGAGTATCCGGTGTCAATCTCAAAGAGGATGATGTCATAGCCGAGATGTTCATCGCCTCGACTCACGAGTTCGTCCTGTTCTTCTCAACGCGAGGCAAGGTCTACCGCCTGAAGGTGCATGAGCTGCCCGTCGGGTCCCGACAGGCGCGCGGAGCCGCCATCGTGAACCTGCTGCCGTTCGAAGAGGGTGAGAAGATCGCATCGGTCATCAGCACGCGCGATTTCCCCGATGATGAGTTCCTCATGTTCGCCACCCGCTCCGGGATGGTGAAAAAGACGGTCATGAGCGCCTACGACCGCAGTCGCCGAGACGGTATCATCGCGATCAACCTAAAAACAGACGACGCTCTGCTCGATGTCCGGCGCGTTCGCCCGCAAGACAAGATCATCATGGCGACGACCGAGGGCAAGGCCATCATGTTCGAACAGGAGCAGGTGCGCGCGACCGGTCGGGACACCTCGGGCGTGCGCGGCATCGATCTGCGCGGCAGCGCCCGCGTGCTCGGCATGGAGATCACCAACGGTCAAGGTGACCTGTTCGTGATCACCGAGAACGGTTACGGCAAGCGCACGCCGGTTCGCGACTATCCCACTCAGCACCGAGGCGGACAGGGTGTCTACACCATCCAGATGACGCAGCGAAAAGGAATGCTCGCCGCTATGAAGACGGTCGGTCCGCAGCATGAGCTGTTCATCATCACGAAGGGCGCGACGGTCATCCGCGTCAAGACCGGTGAGATATCCCAGACCGGCCGCGCAACCCAGGGCGTGAAGATGATGAACGTCGCCGACGGCGATCTCGTCATCGCCGTCGCGCGCATGACCGCGGCGAAAAGGCGACCCAAGCCGTCGATGGCTGCCGAGGGGCAGGAGGCGCTGGAGATACCATCCGGCTCATCTGCAGATGAGGTCGAATGCGTAGACATCGGCGGGACGGACGATGTGCCCGAGGAGCTGCTCGACGAGGACTAGCCCCTGCGAGCTTGAAAAGCGACCCCGCATGGATCTTCTGCGGGGTCGCTTCTCATGATAAGCGCTGCGGGTTATGTGATCATCTACGCGCGAGATCGATCAGGGGCGCTCTCAGAAGTCATCGGGGGTGACCGTGTGAGCGAAGCGATCGAAGCGATCGAGCTCCTCATCCCGTGATTCCTCATCGGTGCGTCTCTGAGCGCTCGACGCCCGGTTCATGACATCATCTTCTACGTAGATGGGGGCGTTCGAGCGCACCGCGAGCGCCAGAGCATCGCTCGGCCGCGCATCGAGCGCGATCTCCTCGCTTCGGTTGCGCGCGATGATGAGCCTCGAGTAGAAGATCGGCGCCTCGACCCGGTTGATCTCAACGCGCTCGAGTCTGGCGCCGAGTGCGGCGAGGGTGCTGATGAACAGATCGTGGGTGATCGGACGCGGACCCCGCACGCCTTCGATGCCACGGCTGATCGCCGCCGCTTCGAAGGGGCCGGTTTGAATGGAGAGAACCCGAAGAGGAGCGGTGGAACCGCCATCCGCTTCGCTCGCACGCTCGCGCAACACGACAAGGGATGGAACGGATCCGGTCGCCATAACGATGGTCTCGATATCGACGCGAACCACGGCAGCACCTCCCGACTACTGCAGAAATATTGAGGCCTGCGGCGAGCGCATCTTTTCCTTGAGCGCGCCGCGAGCAATCAAACTGGGTAGTAATAGTACCCAAAAAGCCATGTGTGCGCCGGAATCACACATCTGACCTCAACCGTTTGATACAATCTCTCTCGTGAAGGCTACAGCCGGACATCCCTACATGGAGGAGTGCGCGATGAGTGAGACCGGAGCGTTCAGCTCATGCGAGGGCGCAGATCTATCCGCGATTCCGCCCGACGCCCGCTCACCCCTCGATGCGATCATCTTCGATATGGATGGCGTGCTCGTCGATACCGAGTATCTCGATTATCGCACCCAGGTCGCCTTCGTACGGCGCGTCAACACGGAATTGGGTCGCTCAGCCGATATCGATTGCACCTCACTGGTAGGAACTTCCTTTGATGCTCTCTATCAGGAGCTCTGGCACCTGACAGGCGAGGTGCTCCCTTTAGCCGAGCTGCGCCACCGCTTCGATCGTGTCGATCGCGCCTCACACGAGAGCCGCGACTACCCAGAGCTGTTCCGAGTGGATGTGGTCCCGCTGATCGATTTCGCCCACGAGCACGGGATCCATCTGGCGGTCGCTTCATCCTCGGAGCGCATCCTCATAGAGCGGGTGCTCGAAGACTGCGGCATCTTAGATGACGTTGATGTGATCGAGAGCGGCGAGGACGTTCGGGAGAGCAAGCCGCATCCGGAGATCTACTGCAAGGCGCTGGCACGTCTCGATGCCCAACCTGATCGCACCGTCGCCATCGAGGATTCGACACCGGGAATAGCAGCCGCCAAGGCAGCTGGTTTGCGTGTTATCGGCTACCGAGAGACGCGGATGCGAGTGGATCAGACTCACGCGGACTGGCTCGTCGATGACATGGGAGGCGCTCTCGATATCATCAAACGTCTGATATAGACGGTGGTGGATACGTTTGGGCAACATCATGTGTGGCCATGTTCCGTATCCGCAGCAGACGCGCTCATGAGCTACCAGGTGGCCTTCGTCCTCATAGACTACAAGGGCGGGCGGCGAGCTCGCCGAGCCGCTGCCGCATCTGCTCATCGTGGCCGATGAGTTCGCCGAGCTCAAAGACCAGCAGCCCGAGTTCATGGAGGAGCTCATGAGCGCCGCCAGGATCGGCCGCAGCCTGGGAGTGCATCTGGTGCTGGCGACCCAGAAGCCCTCCGGCGTCGTATCCGATCAGATACGCTCCAACATGCGCCTCAAGGTCTGTCTCAAGGTCGCCGACGCGGCCGACTCCAAGGAGATGATCGGCCGCCCGGATGCCGCCGACATCCCGGGACCGGGCCGCTTCTACATGCTCGTCGGCTACAACGAGCACTTCCTGGCGGGACAGGCCGCCTACGCCGGCGCGCCCTATGCGCCGGTCGACGTCTGGCCCCCCAGAGTCGATGACGCCGTCGACGCCGTCGACGAGCGGCTCGACGTGACGGCCTCGGTGAAAAAGCGCCGGGAGACGCGCGCCGCCGACGGCGTCGAGGAGATCAACGCCGTGCTCGAGGGCGTCCGCGAGGCCGCGAGCGGCCTGCCCGATGCGCGCGCCGAGGCCCGCCCGCTGTGGCTGGCTCCCCTGCCGGCCCATATCGGCCTCGCTGAGCTGGAGCAGAGCGGCATGCGTGGGCTCGTCGCCGAAGCGCAAGGCGCCTCGAGCTACATCTCCATCCTCGGCGAGGTCGACATTCCCGAGCGTCAGACCAGAGAGGCCCATCTGATCGACTGGTGCGAGACCGGCAACCTCGCGATCTACGGAGCCCCGGGGACGGGAACATCCGAGCTGGCCGTCACGGCGCTGGTCTCGATGGCGAAGCGCTTGGATGCGTCCCGCTTGGAGATATACGCGATCGATCTCGAAGGGGGAGCGCTCTCCGCGCTCCTCGCGCTGCCGCAATGCGGCGGCGTCGCGCGGGGAGACGATGCGGAGCACATGGAGAATCTCTTCAGGCTCCTCGAGACCAGCATCGCATCTCGCCGCGAGCTCTTGTCCGCAGGAGAGCAGGACGAGCTCTCCGCCATGCCCCGCATCTTTCTCGCCATCTCGGGCATCGCCGCCTTCTACGAGCTGTTCCCCATGCATGAAGACCGTCTGGGTGCCTTGGCGCGCGACGGCTCCCGGCTGGGCGTGCACATGATCATCACCGCCGCCTCCGCGACCGCCGCGCGCATGCGGTTGCGTTCGAGCTTCCCTGAGGTGATCGCCCTCGCCATGAATGACGAGAGCGATTATGCCACGCTGTTCGGTCACAAGCCCTCGGTCACGCCCGCGCGCTCCCCGGGGCGCGGGATCGTCAAGCACGGAAAAGATCTGTGCGAGTTCCAGGCCGCCAACGTGGCGTCTGAGGATGGCTCGGTCGTCGAGGAGCTTCACGGTCTGGCCGATGATATCTCGGCCGGCGATCCCGTGCGCGCGACGCCAATCCCGGTGCTGCCCGCGAGGGTGGGCTCAGAGGAGGTTCTGCTGGGCAAGCCCGCTGGCGCTGCGCTTCCCGTCGGCTTTTCAAAAGAAACAGTGGCACCTCTGTGGATCCCCTTGGATCGGGCCCCATGTCTGCTCGCTCTCGGGGACGATGCGACCAGTCTTTCCAATTATGTGCGCGCTGCCCTCGGTCTTCTGGTCAAAGACTCATCGGCGAGTTTTCTCGCCTTGGATCCGGAGCGCGCTCTTGGCGAAATCTCCGATAGCAGAATCGCGCAGAGTCCCGAGGAGATGCTTGCCGGCGTTCAGGATGTGATCAGCGCAGAGTCGACACCTGCGTTATTGGTCTTGATCTCCGCCGTCCGCGTTATGGATGCTCTTCCAGCAGAGATCGCCAAGGGCCTGCAGAGCTACATCGAGACCGAGCGCTTCTCCGGCGCTACGGCTGTCATGGCTGTCAGCGAGGCGTGGCGCGTCAGGTCGCTCTACGATCGATGGTTCAAGGTGCTGTCCGCCTATGGTAGCGGTATCTGGGTCGGAAATGGATTCTGTGATCAAAGCATGTTGCGTCCGGCGCAGATGAGACCCGAATGGCGGCGCGCCATACGGTCCGACGAAGGGTTCGCGACGCGGTTTGGCGTCTGCGATCCCGTACGACTGATCTCACCGAATGAGACAGATGGGAATGAGTGAGAAAGAAGGGTGAAACAATGACAAACGAGAATGATGCCACCGGAAAAAAGAGGGAGGAGCAGCACGTGAGAGAGGTCAACTGGCTGCCGATAGGGTCTGTGGTCATGCTCGAGGCCGCGACGAGGCCAATCATGATCGCGGGAACGATGGTGCAGGATACGACGACGGGAAGATACTGGGACTACATGGGCTACCCTTATCCCGAAGGACGCGTCGATCCCAAACAGGATTATTTCTTTGATACGGAGACCATTCGTACCGTAGTTCAACTGGGATTCGCAGATCAGGACGGATTGTCATTTCAACGCTTTCTGCAAAGCAATATGGAAAAATATGAACACAAGAGGAACGAGGCGACCCTATGAGTTCCGGAGAGATCAAGATATCCCCAGATGACGGCCAACAGGCACTCAGTCATCTGCAGGAGCAATCAGATGAACTCAAGAACGCGATAGATATATTGACCGCCGCAAACGATGTGCTGAGGGGTTCAAACCCTCAAGGCGATTCAATGAAGGCGGCAATCACCACGCTTGAATCTCTCATCGAGGCGACCTCGGAAGCTCTCAATGTGTCTGATGTCAACCACAATCAACTTCAGGCGTCAATAGATGCCCTGATCGAGGCGGATAACAAGTCCGCTTCGGCGATAGGTGGTGGAGACGGTGCTTGATATCAATACAGACACACTAAAAGAAGTGTCTGAAAAGGTTACAGAAGCAGCAAAAAACGCAAAAAGCGGAAATATCGCAGGAGGCAAGTGTGATGAATGCATAACGTCATCAGGTTCAGGGGAGTGGGTGAAGACGCAGAAAGAAATCAGAGATACTGAGGATAAAACAATAAGGGGAATTGCAATAGGTCTTATAGACTATGCGAAGTTGTGCGACGAGGCAGCGGAAACGCTGCAGGGAAATGTAATCAGACTCAGGGACTCTATACTGAGCGATATGAACTGCGAAACCGAACTGGGAAATCGAATCATTTTTGATGAATCTGCAGTTCGCGAATCCTGCTTCACCGATGTTAATAGTTCCTATGACAGTCTAAACGCAGCTATAAAAAGGATCGGGACGTTTGGGATGCCGTACGGTAACAGGGTTACTTCGGCTCTGAATCGTGCAAGCAGTGAAATTAGTGTCCAAGAGACGCAGATCGGCCTCATGTCATCGTATCTGACTCAACTTAAAAGTGAAATCTCCTCCCTCGAATCAAAACTCGCATCCGGCTTTCCCGATGTCCTGAAGAAAAACGGCATCACGTTTAATGTTGACAAAGGGCAGATCACCTTGGATTACATCGGAAAACTCGTTATTTCTCTCAATGATTCCAAAAAGGCGGGGGACCAAAAATTTGCACAAACCATTGCAGATAGCTTGTTAGACGATTTCAAACCAAGCAAATATGCCGAGGATTTAAAGGAATTTGCTGATCTGCTCAAGTCGATGGGGAAGGTGGAGATAGGGGCTGCGGGAAATACGGCCAAGAGAGTTGATGAACTAACTAAAGACGGCTCCGCTCTCAAATCGTTCTCCACGGTCTTCAAGATAGGCGGAAGGGTAGCGTTCATCCTTGATGCCGGTTCTACTGCTGTCGAAGTAGGCGGCAGAGTTGCGCGGGGCGATATCGACGGGGCGGCAACTGCAGGAAAGTGGGGGACATTTAGACTTCTCGGAGACGCTGGGATCGGCTTTGCCACGACGATCTTTTGTGCAGTCTTTCCATCTGGTGCACCTGTTGTCATAGCACTAGGAGTAGTTGGATCCGCCGCTTGGAACGACTTCGTTGACTTCGAGGAGAACAAAGAGCAGAAGAACAATGACTATAATCATCTGAGACCAGAACGAGGCCAAAAGAACCTCAGGGGGTCGAGAGGCTCCGTCCGATCGGGAGGATTCGGCACGAGGAGCGGCTTCATGCCATCGATCGATGAGAGGGCGGCAACCGCATGAGAGCCTTTTCGCGCAGGAACCGTCGCGCGACGGCCGCGGAGGCCCTGGCTGCGACCGCGTTCAGCCCCGAGGACATCTTCGTCCTTCTGGGCGGTCCCGAGATGGGATGCGCATCCGCGGTGGGCGTCGACGTCGACAGGGATGGCTGGCGCATAGAGGGGTGGCACCGGAACGCCATCGAGCGTCTCGCGCCGTCCGGACTCGTGGACGCATCCGGCGTCCCGTGCCCCGAGCTCGCCGCCGCCCTGGAGCCGCTCCGCCCGCCCGGCGCGTTCGTCATCGACGAGTCCATCGTTCAAAAGGAGCGCCCGACCAGGCGGGCGTCCACCGCGATCTGCGTGGACGCCCGCCGCGTCCGCGCGACCGCCCTGATACGCCGGGGCCGTCGCTTCCGTCTCGCGCCGCTCGCGACGGACCCCGCCGCCCGGGCGGCCTCCTTCGAGCGGGCGCTCGGCCTCGACGGCCACTTCCAGCCCTCGTGGTGGTCGCAGCACGCGATTCGGCCGTGGGGGAGCAGCGAGGAGAACGAGGCCCACAGGGCGCTGTTCAAAGGCGACGAGGAGGACGTCCGCCTCTGCGCGGCCCGCCACGGCGTCGACCCGGCCGCCCTGCTCGATCTGAAACGGGTCGGCGCCCGCATTCTGATCCACCTTTACGCCTACTCCCAGGTCGATCCCTCGTGCTCCTACGAGTGGAACCTCGGCTTCGCCCTGCCCTTCCCGCGCGCCGGTTTCTTCCGGGTGAAGGTGTCCTCGGTCATCCCCCAGAAGGGCTTCTGCCTCTTCCAGGGCTGCTCGCCTCTCCCGGCTACCCGGCCAACTGGTTCGAGGATAGCGAGCTGGCCAGAGCGTGCCAGTACCAGGGCTACGACTTTCTCGGCGACGGGTGCGATCTGATGGACGGCATCCTGGACTTCTGCGACCCACCGAAGGGAGCTTGAGATGGAATTCGATATAGATCAGGAACTGCGCCGGGACAGGGCGCGCATGGATGATCTGTGGTGGCAGATCGCAGGTCTCGACGCGCAGATACTCGGAAAGCAAATGGAGCTCAACAAAGCGAAATCGGTTCTCAGGTCTTGCCAAGATCTTTACCCAAAATGTGATGACCTGTATTCCCATGCGGCGAACGTGGGCTCGATGCTCGCACAGGTCATAGGGGAGCAGAGGGTGCTCACGGTGCCCGGCTGCATGGCCTTCACAGTGCGTGATCACATCGCCGAGGCCGTCGCCGCCGCCGCCCGGATCGTTTCGAGTCTCGAAAAGGAACTCTCGGGACTCGAGAAGCGCAAAGGCGAGCTGTCTCAGGAGAGGGATGCCGCATCCCGAAAGCAGGACAGGGACATCGATCGCAAGTGGATACCCGGATATGGCAAGTGATTCGGACAAGGAGAAGCGAATGAGGAGAGACATCGATACGTCGTGGCTGCCCATCGGCTCCGTCGTGCAGCTGGCACAGGATGACAGCCGTTTGATCATCATCGGATACATGCAGAGGGAGGAGACGCTGCGCACCGCCTGGGACTACGTGTCGCTTCGCTATCCGGGGGGATGGGCGGGCCCCGACTCGATCATCGCGTTCAACCGCAGCGACATCGCGCGGACTCTCTACATCGGCTACCTCGGACCCGAGCGAGACCCGCTCCTCGAGTGCCTCTCCGAGGCCGAGCCGGAGCTCGAGAGACTGAAATCCGAGCGTGGGGGAAAGATCGATCAGTCGAGCTGAACTCGCCAGCGCGACGTCCGAGGACGCCTGCGCGCGCGGACGAGACGGTTCATCTCCCGCCTCAGCTCTCGGGCGGAGATCCCGGTCAGCGCGCGGGCCGGGATGTACACCTCCTCGTAGAGCCTCGCCTCGTTTCCGTGGAACACCATCGCTTTGCTCATGATGTTGTCGATCCTGCCGGCCTGCTCGCGCCAGGCGAGCATGGCGATCGAGCCCCGCCAGATCCTGGCGGGGCACCACATCGACCACGGCAGGCTGATCGTCTTCATGTCCTGAGTCCGGCAGCCCGCGGGACCGCACCTCAGCCTGACCCCCTCCTCGTCGATCTCGACGATCTGCCTGAAGGCGAGCGGCGAGGAGCCCGGCTCCCACCCGTGGCGGATGAAGAAGGGCAGGGCGGTCTTCCTCGTCCCACCGGGGCCGGGTAGCACGCCGAACACGCCGGAGGGCACTGAGACGGCGACCATCGCCGCAGTTATCGCCAGCACATCGAAGGGGGACGAGAAGACGTGGGGATCCCTCGCGTAGGGCAGCCACACGCCGATCATGCAAACGGGCATCCCGACGACTACCAAGAGGGTCGCGGGCTGGCAGAATCTGCCCTCCCTCATGTTCGTGTAGCGGCGCCAGTCGCGCAGCTCGTAGCTGAAGTCGAGCGTGACGGGAAGCCTCATGGCATGGACCCCCTGGAGTCGTCTCGGTCATCCTCGCAAGATTGTACCATGGGGGTCGGCTTCGATCGCGCGCCCGCGGATGCTCCGATCCGGGAGCGCGCGCCGTCGCGTATACTTGGGCGGAGCGGGCCCGCCGCCGGACCCGGCGGCTCGGTCTGCCCGCTGGTCTTGGTTCCGGACATCACGGCTCCCGGCGGGGACGGGGCCTCGCGAGGCGAGGGCCCCGGGCGTTTCGACTGAAGGAGAGATTCATGATCACACGAAGGTTCCGCGCGATCCTGGCGCTCGAGTGGGCGCTGAGGGCCTTCGCGCTCGTCTCGCTCATCCTGGCGGCGGCGTCTCCGGCCGGATTCGCGATCGAGCGGCTCGCCTTCGCGATCGAGCTGGCCGTCCTCATGCAGATGATCGGCCTCATCCTCGTCATGGGCCCGGCCGCCCGCGCGGCGATGGCCGCCTGCGCGATGCTCGATCGCGATCTGGACCCCGACAGGCTGCTGGCCGAGACCGCCGGTCGGCCGCGCGCGGCCCTGTGCTGCTGCGCGCTGCCCTGGCTGCACGTGGCGCACCGCCGCGCGCTGGCCCTGGCGCTCACCGGGCGCGCCGCCGAGGCCGCCTCCGAGCTCGATCTGCTCGAGCGGGCCGCGGCCCGCTCGCTGCTGCGCCAGACCAGGGCGACCGCCGCCGCGCTGGGCTACCACGCCGCCTCGGTCGCGCTGGACGCGCCGCGCGCCGAGCGGCTCTGGTCGGCGCTGGCGGCCGCCGCGCCAGGCCCGCGCGAGCCGGCGCCCGCGCGGGCCTGCGTCGGATCGGTCCTGCGGGGTCGCTCGCGGCTCCGAGAGCTGGTCGCCGCCGGCGACTGGGCTCGGCTGGCGGCGCTCTACCGCCGCGCCGCGGACACCGACCGCACCGCGCTGGGACGGCTGCTCGCGCTCAGGGGTCTGGCCGCCGCATCGGAGCGCGCCGGCGACGCCGAGGGCGCCGCGCGGGCGCTGCGCGCGATCGCCGAGGGGGCAGGGGGCCTCTCCGGCCTCGCCGGGCAGGCCCGATCGGCGCTCGCCGGGCAGCGGCGCTGCTTCGCGGGCGACGGCGACTACCCCGTCCGAGTGCCGATCTCGCCGGCGCTCGCCGCGCCGCGCGCCGATCCCGTCGCCGCCACCTCGCTCGCCCTCGGCGTGGGACCGGAGAGCCTCTCGGCCTCCCTGGCCCGCCTCGCCGGCAGGATCGGCTTCCGCGCGACGGGCGCCTCCTCCCTCGGGCGCGCGTTCGACGCCTTCACGGCCCGCGCGACGGCGGCTTCTCTCGCGGAGTTCTGCGTCCTGGCGGCCACCGTCCTGGTCATCCCCCTCGTTCCGCCGAGCGCCGTGATCGATCTCTCGTTCTGGATCTGGTCCGTCATCTTCCTCTCGATGGCGCTCAACCTCGTCTGCCTGTCCATCTCGTTGCGCCGCGTCCAGGCGGCGATGACGCGCTCCTGCGATCCGGCCGCGCTGCTCGAGGCGACCGCCGGGCTCACCGCCGCCGACTGGCGGAGATTCCAATCGCCGGGGATCCAGGGCCTCAGGGCGCTCGCGCTCGCCTGGGAGGGCGGGCGCGCCGAGGCGGAGCGTGAGCTCGCCGACATCCGGGACCTGCGCGCGGCCCTGTGCGCGACGAGGCTGCGGCTGGCGTGCGCGGCCTCGGAGATCGCCCCGGCCGAGGCCCTCGGCGACGCGCGCTCCCTGCGCATGGCGATCGAGTCGACCCGGGCGCTGCTGGGAGCCCGCCGCGCGCCGCGGGGGGTGGCGGCGCGGCGCGACCCTGACGCTCGAGAGCCTCGCCCGCGCCGCGCGCGCCGAGCGCGCCGGCACCCCCGCGGCGCGCCTGGCCTGGGTGCGCTCGGAGCTGTCGGCCGGGGGCCTCGGCCCGTCTCGGGAGGTCTCCCTGCGCCGCGCCGAGGCGCTGCTGCTCGACGAGCTCTCCGGCGGCTTCTGCGAGCGGGCCGCGCCGGACGCGGACGCGGGGGCCCTTCGCGAGGAGGCCCTGCGCGGCTGGCGCTTCGTGGCCGAGCGCGGCGGCACCACGCCCTGGGCCGCCGAGGCGCGCGCCCGTCTCGCGGCGCCCTGCGCGGCGGCGGCCGGCCTGTCGCCCTACCGCCGCCCGCTCCTGCTGGAGGTCGGGCTGTGAGGCCGGGTCGGACCCCCCGCCCCGGGACCCTGCGGTGACATCGGGAGCATTCGTCACCGGTCTGCCGTTGGATTCCGGGCCCGCTGCGGCGGGAGCTTTTCAGGGCTGTCGAGTCAGATGACCGGTTCGTTTCGGTCCCCTTGGCGGGGCGCTCGTACGATCAGACAGGCTGGCGCCACCTCGCCGCCGAGAAAGGAAAGGCCATGATATCACGCGGCTTTCGCGGGGCGCTGGTGCTGGAACGGACACTGGAGGCGGGCTGGCTGGCACTGCTCGCGGCGACGCTCTTCTTCGCGCCCAGGCTCGATCTGCTCATCATCGGAGCGGTCGTTCTACCGATGATCGCTCTCACGCTCGTCGACGCGCTGAGCGCCCGCTGCGCCCTGTCGGCCTGCGCGATCCTGGACCGCGATCTGGACCCTGCCCGGCTGCTGGCCGAGACGGCGAAGCCCCGCGGGATGCACCCGTCCCTTTGCATGTGGAGCTGGCTGCACGTCGCGCATCGCCGCGCGCTGGCCCTGGCGCTCACCGGAGACGTCGCCGGAGCCGACCGGGAGCTCGATCTGCTCGAGCGCGTCGCGCTCCGCGCTCCCACGCGCTCGTGCAGGGCCGCCGCGGCGGCCCTGGGCTATCACGCGGCCTCGGTCGCGCTGGACGCCGAGCGCGCCGAGCGGCTCTGGTCGACGCTGGCGGGGTCGCTTCGGTGCGGGCGCGATCCGCTGATCCCCCGCCGCCCGTTCGCCGATGCGCTGCTCCAGGGGCGCTCCCGGATCCGCGCGCTGGTCGCCGCCGGCCGCTGGGGGGAGCTCGCGGCCCTGCAGCGGCGGGCCGCGGATACCGACCGCACCGCGCTGGGTCGGCTGCTCGGGCTGCGTGGTCTGGCCGTGAGCCTGGAGCGCTCAGGCGACGCGGCCGGCGCCGCGCTCACCTGGCGCGAGATCGCCGAGGCTGCCGGGGGGCTCACCGGGCTCGCGGATCAGGCGCGAGCTGCGCTGGCCGGCGGCCCGGCGGGTTTCTCCGGCGACGGGGACTACCCCGTCCCGGCTGCGATCTCGGCCGTGACCGCGCCGCCGCGCCCCGACGAGCCGGTGCCCTCTTCGGCATCGCTGGGGATAGGCCTCGACGGGTTCGAGCGCGCTCTGCGGGCCTGCGGCGCGATGGCGGGCTGCTGGTCGGGCGGGCGCTCTCGGTGCGCGCGGACCTGCGACGCCCTTGTCGCGAGCGGAGTCGCGCTCAACGTCTTGGCATGCGCGGCGGTCGTCGCCTACGTGGTGGTCGAGCTCGTTTCTCCCGCCGGCGCGGCGGGCTGGGCGATCTTCGCGGTGCTCGCAGCCGCGCTGCTCCATCGCTTGCTCATCGTCCTCTACGGACGTCGGCTCACGGCGATGCTCACGCGCTCCTGCGACCCCGCGGCGCTGCTTGCGGAGACCGAGGATATGGGATCCGCCAGCTGGCAGAGGCTCCCCGCCCCGATCGCGATGTCGTTTCGGGGGACGGTGCTGGCCTGGATGGGCCGGGGCGAGGAGGGCGCCGCGGTCCTGCGCGACCTGCAGGACATGCGGTTCTTCATGCGCTCGACGCGGGGCCGACTGATCTGCTCCGTCTGCGAGATCCAGCCGTCCGAGGCGACCGGAGACGTCGGGTCGATGCTCGAGGCGATGCGCTCGACCGAGGTGCTGCTCGGCAGCGCCGACGCCCCTCTGACGGCGCGGCTGATGGCGCGCAGCGTGATGGAGGGTCTGTCCCGAGCCGCCGCCGCCGAGTGCATCGGTACCATCGAGGCCCGCCTGGCATGGGCGCGAGGCGAGCTGGCCGGCCGGCGCCTGTCGCCGCTCCAGGAGGTCTCTCTGCGCCGTGCTGAGGCGCTGCTGCTCGACGAGCTGGCCGGCGGCTTCAGCGAGGGCGGGGAGGCCGACGCCGGCCGTCCCGACGCGGCCGTCCCGCTCGCCGAGGCCCTGCGCGACTGGGCATTCGTGGCCGAGCGCGGCGGCACCACGCCCTGGGTCGCCGAGGCGCGCGCCCGGCTCGCCGCCCCCTCCGCGGCTGCGGCCGGGCTGCGGCCGTACCGTCGGCCCCTCCTGCTGGAGGTCTGGACATCCAATCCGGTCGGCTCGGTGCGCGCGACCACGACTCGGTCCCGGGACCGGCGGGTTCCTGCGGCATCGCACCCTCGCCGCAGATTGGGCTGCAGGATCGGATGCGGAGTCTTGCTGCTGCTCCTCGCCTTGCCCGTTGCGCTGACGATCCGCGTGCTCGTGACGCCGTCGGACGCGACGGACAGGAACATATCGATCGGGATCAGAACCGCCACGGGCGGCGGCCCGCCGGCGACCGACGGGGTCGACCGCCGGACCTACGCCACGCCGGCCGAGGCGCTGCGCGCCAGCGGCCTGTTCTCCGAGGACAGATTCGTCTCCGATCCGCTGGTGCTGCGCGAGGACGACACGCGCGCCTCGGTCATGTTCTTCGTAGCGTCGGACAAGGACGGCCGGTGGCGGGAGTTCAACGTGGTGCGGATGGAGCGCCGCGACGGCCGCTACGTCCTCCCGAAGGGCGCGACCTCGTTCAGCTACGTGGACACGGCCATGGGGGGCACAGACCGCTACCCGACGCCGGAGGCGAAGGCGGGTAACGACATAGTCAACGGCTTCTTCGACAACACGCCGACCCCGGCGGTCGGCCTGCAGTGGTTCGGAGCCTCCGCGGACCCCCGCGTCGGCGAGATGACGGTGCTCGGACGCCGTCCGGACGGCGTGGTGCGCCACACCTACGAGGGAACGGACTACTACTGCTGGTACTACGACGACCTCGACGTGATCGGAGCGCTGAGGTCCAGGCGCGACTTCAGCTTCGACAACTTCACCGTCGGCCAGATCGTGCGCGACCTCAAGATCACCTTCCCGCGCGACCGCTGAGCCGCGGAGGGGGGGCATCGCCTCGCACCCGATGAGCGATCCGATCCATGCATCCGTCAGAGGCGGATGGAGCCATGCACATCTTCTGAGATGCCTCCGCAGCGAGCCGATCGTCGCGCGCGGGTCCTCGATACCTAACGGTCGCGCTCGAGAGAGGGAGATCCCCGCGACGATGCCGTGATCGAATACGCGGGCGAGATATCGAAGAGGGAGTTCATCTGCCGGCATCCTTCTATCGATGCACATGATCTCCGGCTGCGGCCGAGCGATCGCATGCATCGGCGCGACCGCAGACGTCCTCGTTCGACGCTCGATCGCATGTCCTCCATGGAATCTCGGAGAGCGGTACGCATCCTGGAGAAGATGCCCGATTGAGTGGTGGCAGTCCGTCCGGGAGCGCGCGCCGTCGCGTATACTTGGACGGAGCGGGCCCGCCGCCGGACCCGGGCTCGGAGAGGACATCATATGAATCCGTTTTCCCTCATGCGCCCGAGACGGACCGGGCCGCCCACGGTCTCGACCGCCGTGTTCTCCTCGACGGACCTCTTCGCGCTGCTCGGCGGCTTCGACCTGGGGTGCTTCGCGGCCTCGCACGGCAGCGTCGACATGCATGTCTTCGAGGACCGCGGCATCGGCCCCTGGCGCTCCGCGCTCATCGAGCGCTGGGCACCAACCGGTCTGGTCGACGAGTCGGGGGCGCCGTGCCCCGAGCTGGCCTGGGCGCTGTCCCCGCTGTCCCCGCCGGGCAGCGTCGTGATGGACGGTGACTACATCACGGAACGCCATCCGATCGACCGCAGGACCGTGGCGGTGTGCGTCGACGCGGCCGGGGAGCGAGTCACCGGTATCGCGCGGGCCCGCGGGGGCTACCGGCTGGTCCCCTTCGGGCCGGATCGCGCCTCCTGGCCGGCGCGCTTCGAGCGCGTCTTCGGTCTCGAGCGCTCCTTCCAGAACTCCATGTGGACCCAGCACTACATCGAAGGCGACTTTCGCCTGGACGACGAATCGCTCGCCGATCATCTGATCGGCGGAGAGCGCACCGCGCGCGAGTACGCGCTGGAGAAGGGTGTCGACCCCGAGCCCCTGGCGGACCTGGGCCGCGCCTTCCACAACCCGTTTGGGGGGCTGACCATGAGGACGCTCACGGCGATGAACCTGACGGACTGCTCGTTTCTCGAGGGTCTCGGCTATGTGCTCCCCCATCCCGTCGGCGGCTGGCCCAAATCGAAGGTATCGGGGATCCTTCCCGAGAAGGGCTTCATCATGTTCAACGGCTGCGCCCCGCGCCGGGGCTATCCCGAGGACTGGGTGAAGCACTCGGAGTTCAAGAGCGGCAGCCGCTTCGGGGGCTTCGACTTCATCGGCGAGGGCATGACCCTCATGGACACCGTGCTCACATTCTGCGACTACCCGGAGGGAGACTGAGATGGCGAGAGGATCTGATAGAGAGGACCGCGCATGGACCCGTTCTTCTTCCTGAGGCCCCGCGAGGAGGAGCCCCTGACGCTGCAGACCGCCGTGTTCACCCCCCAAGAGGTCTTCACCCTCATGGACGGTGGCTTCGAGCTGGGCATGTTCGCGGCTCATCAGATGAACATCAATATGCGTTTCTACAAAAGCCACGGCCTCGGTCCCTGGCGCGAAGCGCTGATCGAGCGGCTGGCCCCCGCCGGCCTCATGGACCGCTCCGGCGAGCCGTGCCCCGAGCTGGCCGAGGCGCTCGCTCCGCTCCGCTCGCTGGGCTCCTTCGTCGGCGACGGCGACCTGGTCGATATGGACACCACCCGCGACGTCCGCTCGTGTGTGGTCTCGGTGGATGAAACGTGGTCCAGAGCGACGGCGGTGGTGCGCGCGCACGGGGGCTTCAGACTCGTGCCGTTCGGTCCGGACCGATCCTGGTGGCCGGTGATCTTCGAGCGCGTCTTCAGGCTGGAGGGCAGGTACCTGCCCTCGAAATGGTCCCAGCACGAGATTCACGGCGGCTTCAAGCGAAAAGATGAGGAGTTCGACCATGCTCTGCGCGGCGGCGAGCGGGCGGCGCGGGCATACTGCGAGGCGCACGGGGTGGACCCGGCCCCCCTGGTCGATCTCGTGCTCTCGCGCAGACGCGGCTTCAGGGGACCGTCGGGTATCAGTATGTACGCCTACCGGATCGTCGGCTGCGAGCTGCCGAAGAACCTGCCTTGTCGCATGCCTGTGCCAGAATCGGGCAAGTCTCGATCGAGGTTCTCGGTGGTCTATCCTCAGAAAGGCTTCGTAATCTTCTTCGGCTGCTCGCCGCTGCCCGATTTCCCCGATGACTGGTCCAAGCACCCCGAGCTTCGCGACGCCTGCCGCTATAAGGGCTTCGACTTCCTCGCGGCAGACGAGCCTCTGATGGACAACGTGCTCGGGTTCTGCGACTACCCGGAGGAGGACTGAGATGGATCAGCGACAGCTCTGGCAAGAGGCGAAGCGGAAAGAGGACGCGCGCCTATCCAAGTCGGCGCCGCTGTGATCGATCTTGTGCGAGGCCTCACTCAGATCTCTCCCCGTCTCCCGCGCTCGATCATGCGGTTCAGCTCTCTGGCCAGACGTCGGGCGGAGGCGCCCCCGAGTGCGCGAGCGGGTATGTAGACGTCCTCGTAGGAGTCCGGGCCCGCTCCGCGCAGCAGATAGCCGACGCCCGCGAGGTCGCGCAACGCACCAGCCTGTCCCGCTGCGCTCAGCACGGTGACCGAGCCGCGCGAGGCCACGGCTCGCCGCCAGCGCCTCCAGGGCCCCGGTATCGTCGCGAGACGATCGTCGGGGGCTCCGTCGGCCCCGCAGCGGACGGTGACACCCTGCGGTCCGATCTCGACGACCTGCCGGCAGGTCGCCTCCCCGGGGCGCGCCCCGTGGGTCAAGAGATAGGATCTGACCTGAGCGGCCCGACCGGCGCGCACGGTGGGGAACCGTCCCATCGCCGCCGGAATCAAGAACAGCAGGCTCAGGGACCACATCCCGAAGGCTTGCACGGGACCCTGTCCCAACCCGATGAAGCCGGTGAGGATCATCCAGCCGGTCATGCCGGCGAACAGCGGTCGGGCGCGGGCGCCCTCGCGTATCCCGTGGTAGCGGTAGAAGTCCTCCTCGCCCAGACGGCATTCGAACGAGACCGGCAGCTCCATCATGGCATCTCCCCTCGCAGACGGCCCCGGCGGGGCAGCGGATCCCATCAGGATAGCATGGCGCGCCCGTAGAGGGTGCGAGCAGCGACGTTCTCGACGGGAGGGCATCGGGCTCTGTCCTCGGAGCGAACTCGGGTGCCCGAATCGCTCCGACTCGCGTCCCATATCGCTTTGTATTGAAGGATTGCGCTATACTCTGCGACGAGGAGTCAGACCGGGGGGGGGTGGGACGAGGCGTGCCCGACCGACCCGATGCCGGCTGGATTCGCGGAATGCGAGTAAGAGGGAGAATCATGATCACACGAATGCTCCGCGCGACTCCCGCGCTCGAGCGGGCCCTCAGGTCACGTCCGCTCTCGTCCTGCCGCCGCTCGCTGCCGCCGGAGGCCGCGCTGTGAGGCCGGGTGGGACATCCGCCCCCGCGCCCCGGCTCGGGCGCGCCGATATGCAAGGACCGGACGGCCCGGGCCCGAAGATTCGTGATCGCAGAATACCCGCGTCCATCTTGGTCGGGAGGGTTCTCGTCTGCCTTTTGGTCGCGGGTGCCGTGGCGGCGTGCGCCCTCGTCCCGCGCAACAGGAATAGCCTGATCGTCTTTGGTTGCACCACGATTATCCCGGTCCGCCTTTTCGTGAGGAGGCTGGAGTCGCTCCTCGGCGTGGGCGCGGGTCCTCTGCGCCGCAGCATTCGGATCCGGGCGGCGCTGCTCGGCTTCATGGCTTCCTTTATGGTGCTCGGCTTCGTGGTGGAGACCATCACCTTGTTTGGTCCCGAGACGATCTACGCGAAGAGATCGGCGCCTACCGCAGAGGCGCTCGAGCACGGGACCGCCGAGCCGGGGCGCGACGGCGGATCGGCGGCGCGCTCGGGGGGCTCGCCGCGCCCTCGAAGCGGATTCACGCCCGAGGCCGCCAGGTCTGCGGTTCTCGCCGTCGCGCTCGATCTCATGGTGCCTTGCCTGCTCGTCCGTGGTCTGGCCGCCCGCGATGCGCTCGCGGCGTGCGCGATGCTCGATCGCGACCTGGACCCCGAGGGCCTGCTCGAGAGGACCTCCCGCCGGCCCGGTCTCCGCCGGAGCCGGGGCGCGCTGCCCTGGCTGCACGTCGCGCATCACCGCGCGCTGGCCCTGGCGCTCACCGGGCGCGCCGCCGAGGCCGCCTCCGAGCTGGATCTGCTCGAGCGCGCGGCCGCCTCCCGCGCATCGCGCCTCGTGAGAGGCACCGCCGCCGCGCTGGGCTACCACGCCGCCTCGGTCGCGCTGGACGCGCCGCGCGCCGAGCGGCTCTGGTCGGCGCTGGTCTCCATCCTGCCCGATGACGATGCTCGCCCGGCGACCGCGGTCGCCGCGGCCGTGATGAGGGGCCGATCCGCCCTGCGCGCGCTTATCGCCGCCGGCGACTGGCCGAGGGTCGCCGCGGAGTTCGCCCGCGCCGCCCGCGCCGACCCGACGCCCCTGGACCGGCTGCTCGCGCTCAGGGGGCTGGCCGCCGCATCGCAGCGCGCCGGCGACGCCGAGGCCGCCGCGCGGGCGCTGCGCGAGATCGCCGAGGGAGCCGGGGGCCTCTCCGGCCTCGCCGAGGAGGCGCGATCGGCGCTCGCCGGGCAGCGGCGCTGCTTCGTCGGCGACGGCGACTACCCCGACCCCTCGGCATGCCCCGCGCCCTGCGCGCGACCCGCATGTGAGGCGGACGCCGAGATCGCGCCCGTCCTCGGCTTCGGCTGCTTCGAACGAGCGCTCGGGTCACGCTCCCTGCGCGGCTGCTCCGCCGCGACGGACGCGAGCTCGATCGGCCGCGCGCAGCGCGCTCTGCGCGCGGCGGAGGCTCTCTGCTTCGGAGTGGCCTGCATCGAGTGGAGCGCGGATGCCGTCGTCCTTCTGGCGGGGCGGCAGGGCCAGGGGTATGCTGGCCCGCCGGCAGCCCCGCTGCTCGCCTGTGTGGCCCTCGCGCTCGCCGCGGCGGTCTGGCTCTCGCGCGCCTACAGGGGGTGCATGAGAGCGCTGACAAGAGATTGCGACCCAGCGTTGCTTCTCGAGCGGAGCGAGGTGATCGGAGGCGCTCGGCGCGGACAATCGGGGCCGGGGCCGCTCCTGGCTCTGCGCGCCGCCGCGCTCCATTGGGCCGGTCGCGACCGCGAGGCGGACGTCACGCTGGGCGAGCTGTGCGCGCTGCGCGCCGTCGCGGCCAGCCCGACGCAGCGGATCCTGGCCGCGTTCTCTCAGCTCCGGGCATCTCTGGACCTCGATGACGCGCCCGCCGCCGCACGGGCCCTCCTCGCGCTCCGAGAGCTGCTCGCGGCCAACCGCGGCTCCCTTGACGCCCGGCGCGCGGCGACCCTGATGCTCGAGAGCCTCTCTCGCGCCGCGCTCGCCGAGCGCGCAGGCACCCCGGACGCGCGTCTGGTCCGCGTGCGCTCGGAGCTTTCGGAGTGGGGCCTCAGCCGGTTTGATGAGGTCTCCCTGCGCCGCGCCGAGGCGCTGCTGCTCGACGAGCTCTCCGGCGGCTTCTGCGAGCGGGCCGCGCCGGACGCGGACGCGGGGGCCCTTCGCGAGGAGGCCCTGCGCGGCTGGCGCTTCGTGGCCGAGCGCGGCGGCACCACGCCCTGGGCCGCCGAGGCGCGCGCCCGTCTCGCGGCGCCCTGCGCGGCGGCGGCCGGCCTGTCGCCCTACCGCCGCCCGCTCCTGCTGGAGGTCGAGCTCGAGGCCCGGTCGCCGCGCCGCGCCGCGCCCGGTCGCTCGCCGCGTTCCCGCCGCCGGCGCGCGCGCAGGATCGGCTGCTCGGTCTGCCTGGTTGTCTTGACGATGCTGCTCGTGCCCATGGTGGGCACCCCGATCATGGCATCCGTCGATGCCACGGATCTGCTCATACCGACCGGGATCGGCATCACGCGGGGCGACCGCGGGCGGCAGCAGACCGACCAGGGTCACGAGCGCACCTACGCCACCCCCTCGGAGGCCCTGCGCGCCACCGGGCTGCTCTGCGAGGCGAGCTTCGTCTCCGATCCGCTGCTGGTGCGCGAGAACGACTCGCAGGCATCCGTCCTCTACTTCATCTCCCCGGATCGCGAAGGGAAGACGCTCGTCTTCGCCGTCGCCCGCATGCGGCGACGGGACGGTCGCTACGCGGCTCCGACCGAGGCGCCCTCGTTCAGCTGCGTCGACACGGCCATGGACAAGAGGTACCGCTTCCCGACCCCGGAGGCGAAGGCCGGCTACGACATCGAGAAATCCTTCATCGACAACGATCCGGACCCCGCCTGCGGGCTGCAGTGGTTCGGAGCCTCGAAGGACCCGCGCGTCGGGGAGATGACCGTCCTCGGAAGGCGCCCCGACGGCGTGGTGAGCTGCACCTACAAGAAGGCCACCTACTACTGCTGGTACTATGACGACCTCGACGTCATCGGCGCGCTGAAAGCGAGGTCGGACTTCCATTTCGACCGATTCGCCGTCCGGCGGATCATGAAGGACCTGGACATCACGTTTCCCGGCGGCGACGGAGCCACGCGAGGCGAGGGGGGCTCGTCATGATCACACGAAGGTTCCGCGCGATCCTCGCGCTCGAGTGGGCGCTGAGGGCCTTCTCGCTCGTCTCGCTCATCCTGGTGGCGGCGTCTCCGGCCGGATTCGCGATCGAGCGACTCGCCTTCGCGATCGAGCTGGCCGTCCTCATGCAGATGATCGGCCTCATCCTCGTCATGGGCCCGGCCGCCCGCGCGGCGATGGCCGCCTGCGCGATGCTCGATCGCGATCTGGACCCCGACAGGCTGCTGGCCGAGACCGCCGGTCGGCCGCGCGCGGCCCTGTGCTGCTGCGCGCTGCCCTGGCTGCACGTGGCGCACCGCCGCGCGCTGGCCCTGGCGCTCACCGGCCGCGCCTCCGAGGCCGCCGCCGAGCTCGATCTGCTCGAGCGGGCCGCGGCCCGCTCGCTGCTGCGCCAGACCAGGGCGACCGCCGCCGCGCTGGGCTACCACGCCGCCTCGGTCGCGCTGGACGCGCCGCGCGCCGAGCGGCTCTGGTCGGCGCTGGCGGCCGCCGCGCCAGGCCCGCGCGAGCCGGCGCCCGCGCGGGCCTGCGTCGGATCGGTCCTGCGGGGTCGCTCGCGGCTCCGAGAGCTGGTCGCCGCCGGCGACTGGGCTCGGCTGGCGGCGCTCTACCGCCGCGCCGCGGACACCGACCGCACCGCGCTGGGACGGCTGCTCGCGCTCAGGGGTCTGGCCGCCGCATCGGAGCGCGCCGGCGACGCCGAGGGCGCCGCGCGGGCGGAGCGCGCGATCGCCGAGGGGGCAGGGGGGCCTCTCCGGCCTCGCCGGGCAGGCCCGATCGGCGCTCGCCGGGCAGCGGCGCTGCTTCGCGGGCGACGGCGACTACCCCGTCCGAGTGCCGATCTCGCCGGCGCTCGCCGCGCCGCGCCCCGATCCCGTCGCCGCCACCTCGCTCGCCCTCGGCGTGGGACCGGAGAGCCTCTCGGCCTCCCTGGCCCGCCTCGCCGGCAGGATCGGCTTCCGCGCGACGGGCGCCTCCTCCCTCGGGCGCGCGTTCGACGCCTTCACGGCCCGCGCGACGGCGGCTTTTCTCGCGGAGTTCTGCGTCCTGGCGGCCACCGTCCTGGTCATCCCCCTCGTTCCGCCGAGCGCCGTGATCGATCTCTCGTTCTGGATCTGGTCCGTCATCTTCCTCTCGATGGCGCTCAACCTCGTCCGCCTGTCCATCTCGTTGCGCCGCGTCCAGGCGGCGATGACGCGCTCCTGCGATCCGGCCGCGCTGCTCGAGGCGACCGCCGGGCTCACCGCCGCCGACTGGCGGAGATTCCAATCGCCGGGGATCCAGGGCCTCAGGGCGCTCGCGCTCGCCTGGGAGGGCGGGCGCGCCGAGGCGGAGCGGGAGCTCGCCGACATCCGGGACCTGCGCGCGGCCCTGTGCGCGACGAGGCTGCGGCTGGCGTGCGCGGCCTCGGAGATCGCCCCGGCCGAGGCCCTCGGCGACGCGCGCTCCCTGCGCATGGCGATCGAGTCGACCCGGGCGCTGCTGGGAGCCCGCCGCGCGCCGCGGGGGTGGCGGCGCGGCGCGACCCTGACGCTCGAGAGCCTCGCCCGCGCCGCGCGCGCCGAGCGCGCCGGCACCCCCGCGGCGCGCCTGGCCTGGGTGCGCTCGGAGCTGTCGGCCGGGGGCCTCGGCCCGTCTCGGGAGGTCTCCCTGCGCCGCGCCGAGGCGCTGCTGCTCGACGAGCTCTCCGGCGGCTTCTGCGAGCGGGCCGCGCCGGACGCGGACGCGGGGGCCCTTCGCGAGGAGGCCCTGCGCGGCTGGCGCTTCGTGGCCGAGCGCGGCGGCACCACGCCCTGGGCCGCCGAGGCGCGCGCCCGTCTCGCGGCGCCCTGCGCGGCGGCGGCCGGCCTGTCGCCCTACCGCCGCCCGCTCCTGCTGGAGGTCGGGCTGTGAGGCCGGGTCGGACCCCCCGCCCCGGGACCCTGCGGTGACATTACAAGGAATTCACTCATTCTGGAGGTGGAGTGTTCGTGATGAGTCGCGAGAAAAAAGGGAGCAAATCCGTCGATACTGGATTCCCTGTCAATCTCGGCTTAAAACTGCCATGGGGTTGGTTGTTTGGTGTTTCACCGAGTATCGCCTATCCGAAGGACGGCAGCTACCTTTCCGTAATACTCGATAACCTTGGAGGCGCGGAGATCGGCACCGGTCTATCCGAGTTGATTGGCTCAGCGCTCACAGCAGGTGCTTCTGATCTGGACCAGCTTGCGATGAAACTACAGTCAATGGGTTTGCCAGAGCCTTTAGACACTCTCTCTGGCTGCAAGGATCTTGTGCAGAAGTATTTCGCGCAGCTTCAGGTGTGCGCTTCATGAACGCGCGGATTCACCTCCTTCATGTTGGTGCCGCGCCCGGTCGCCCGCGCCGCCCCGGTCGCCGGCGCGCGCGCAGGATCGGCTGCTCGGTCTGCCTGGTGGTCTTGGCGCTGCTTGCGGCTTTGGCGGTCTACTTGACCGTGAAGCCCATCGATGCCACGGATCTTCCCATGTCGATCGGGATCGGCATCACGCGGGACGACCGCGGGCGGCAGCAGCCCGACCCGGAGCGCGAGCGCACCTACGCCACCCCCTCGGATGCCCTGCGCGCCTCCGATCTGCTTTGCGAGGCGAGCTTCGTCTCCGAGCCGCTGCTGGTGCGCGAGAACGACTCGCAGGCATCCATCCTCTACTTCTGCTCTCCGGATCGCGAAGGGAAGATGCTCGTCTTCGCCGTCACCCGCATGCGGCGACGGGACGGTCGCTACGCGGCCCCGACCGAGGCGCGCTTGTTCAGCTGCGTCGACACGACCATGGAGAAGAAGTACCGCTACCCGACCCCGGAGGCGAAGGCCGGCTACGACATCGAGGAGTCGTTTTTCGACAACTGTCCGGATCCCGCCTGCGGGCTGCAGTGGTTCGGAGCCTCGAAGGACCCGCGCGTCGGGGAGATGACGATACTGGGCAAGCGCCCCGACGGCGTGGTGAGCTACACCTACAAGAAGGTCACCTACTACTGCTGGTACTACGACGACCTCGACGTCATCGGCGCGCTGAAAGCGAGGTCGGACTTCGATTTCGGGGGCTTCACCATCCGCGAGATCATGGATGACCTGGACATCACGTTTCCCGGCGGGGACGGGGCCTCGCGAGGAGAGGGGGGCTCGTCATGATCACGCGAAGGTTCCGCGCGGTCCTCGCGCTCGAGTGGGCGCTGAGGGCCTTCTCGCTCGTCTCGCTCATCCTGGCGGCGGCGTCTCCGGCCGGATTCGCGATCGAGCGGCTCGCCTTCGCGATCGAGCTGGCCGTCCTCATGCAGATGATCGGCCTCATCCTCGTCATGGGCCCGGCCGCCCGCGCGGCGATGGCCGCCTGCGCGATGCTCGATCGCGATCTGGACCCCGACAGGCTGCTGGGCGCGGCCGCCGGTCGGCCGCGCTCGGCCCTGTCATGCACGGCGACGCGGATACACGTGTCATGCGCGACTACGGGGCGCTGCCATATCCACAGGGATGGGCCGGCCGGGATTCGGTCATGATGTTCGATCGGGACGATATCGAACAGCTTCTGTACGTGGGGCATCTCGGCTTGGACGCCGAGCGGTTCCTGGGGGACATGGCAGAGCACGAGGAGGAACTTGCGAAAATGAAGGAGAGCTTCGCCGCCGGCGCAGACGGAGCACGCGGACTGGATCGACTCGGTGCTGAGGGAGTGGTCGCGCCTGGAGACGCCCAAGCAGGTCGAGTACCTGGCCCGCTGTCTCGAGACAGCTTGCGCGAGCCGCGAGCCGCCCGCGAGCGCGGCGCTGCTCGGGAGGCGCGCGCCTCGCTCGCCGAAGACGATCGAGGGATATGACCGCTCGACCGTCTTCCGATCGCCGGACCTCGAGGGCGAGGATCTGCTCGGCCGCGCCGAGATGCTCGTCGCGGCCGAGTCCGGCTTCTTGCCGCTCGACGCCGACGGCGCGCGGCTCCTGTTCCGGGTGATCGCCGACTCCTGCGAGAGGCATCTCGGTGATCAACGCGTCGAACCTGGAGTTCTCGAGGTGGGGTGCCGTCTTCAGCGACGATCAGATGGTCGCGGCGGTGATCGATGGACGCGTTCGCCACGGCAGGCTGATCCGATTTCACGGGGAGTCTCACCGCGTGCGAGGCACCCACATGCGAGAGGAGCGGGTGCTCAGAAAAGGTGATCACATCCGGTGACCAAAGTGCTCAGAAACCGATGCTCTTTTTGCTCGGAGACTGTTGACTAAATAAACGACATCGGACTCGAGGAGGCGTGGATGGCAGCCGACTACTACGACTGCGCACTTGACGAGCTGGCCGGACGGCCATGGCCCCCGAACGTCGACAACCCTCGGAAAACAACCGTGGACCAATGAGCGAAGAGCGTTGCGCGATCGACCTTACTTGAGCGCACATCAGAAACCACAACTTTTATACCGATCGGTGTGGTGCATGGGAATACGAGCGGCTCGCATCGATAACCGTCTGTTGCACGGTATCGATGCGACGCGATGATAGAGTTCTTCTGTAGGTTTTAGAGTACGCAATATCAACTGTTCTGTTTCAAGACAGGTTTATCGCGAATATAATCTCTAAGTTTCATAAACCCTCCTTAGAAGTTAAATACCTTATCCCAATTAAAATTGCCCGATGCTTCCGTGCTTTTTGGCCACTCGCTGCACCATGCAGGAACGCCAGGAGTTTCAACTCTATCAAAGCTTGGTGTATAAGGCTTTATATCGAGGATAGGCGTACCATCATTTGCGTCAATAAAAGCAACTCGGATAATCCCTAAGTCAAAATCAATGTTAATGATTTCCGAAGCTGTCAAAGCGATGGGATTAGGACGGGCGGGCGACCTTGTGGCGAAAGCTCCCATTACCTTTGGCGCACCTTTATAAGGCTGTTCACTCTGTAACGTGTTTCTGTCAGTTTCATTATCGCAATCACTGAACCACCATATTACATTGATATGGCTAAATCCATCTAATGCCGCCATTGCTGAAATATACTCTGACTTTAATTGAATAAATGCTCCGCCTTCATCACTCTTTACCTCTCCAATGGGGTTTAACTTCAAATAACTCATGTTGTACCTCCTGTTTTTTATTGGTAAAACCAGCGTAATACCTCACATCGTGTGAGGTGCAAGAGGGAAATGAGTATATTTTGAAATTTTTACAGGGCACATCTATTCAAGTTCTAACGGTATTTGAATTTCAATTAAAAATTTCAGCGAATCATTCTCATTCCACGGACCTCTATGAACAATTTGCCGCATAGGGTTTAACATTCGATATTGACTGTTCTTTTGTAGCCATTTGGAAAATGCAATATACGCACCGCTGATATTTGAAAAATCTCCATATACCATTGTGGAAGCCATAGTCTGTATTGGCTCGGTAATACGAAAACAAAATGACGAAGGCATTGGAGTATTTTTTTGCAGTGTATTTACCGGAGCACATAATTCAATATCAACATCCCGTTCCTTATATTCTGTATCGTGATAAATTGAAAAAGTATTATTAGATATTTTTATTTTTTTATCTTTGGCAAAAGCAGAAATTTCATTCCATAAATCTCCTTCAGAATGGTATGTCGGCACAATCTTACGCAAAGAAAGCACTTTTTGCCCCGGTATTGATTTAATGGAAATGTTGTAATGTAGTTCGCTTTTATTGCACTGTATCTCGTCTTTGGCAATTGCTATTTTCTTTAATTTTTTCTGTTCGCCTTGTATAACCCGATTAATCTCAGACCGTTTTCTCTCAAGGTGTTCAAGAAGTAAATAATCGTCCATATCAAGTACATGTGCTATTTCATCAACATTAAAACCACTGTCTCGCAGATACAATATTTTATTTAAACGCGGTATTTGCTCCACCGAGTACAATCGATGTCCTGTCCATTTATCAACTTCTGCCGGCTTCAAGATTCCTATTGCATCGTAATAGCGAAGCATACGGATTGAAACTTCTGCCAGCTTTGAAAATTCACCTATTCTAAACATTTCATCACCTCCTTTACCGCCATTAAATATTACGGTCGTTCTTTTATACTTCAATCGTAAAAATACAAATATAAGCAGCATGGTTTTCACACGTTACCGAAGTTCTGTGAGGGGGGGGGGTGCTCAGTAAAGGTGATCACATCCGGTGACCAAAGTGCTCAGAAACCAATGCTCTTTTTGCTCAGAAACTATTAACTAAATACAGACGCGAGGGCCGCCTCCTTCGAGCGGGCCTTCGGTCTCGACGGCTACTTCTCCCCCTCGTGGGGCCGCAGCACGCGATCCGGCCGTGGGGCCCGAAGGAGGACACCGATACCAACGAGACGCGACGCGAGCTGTTCGAAGGCGACATGGAGGATGTCCGCCTCTGCGCGCTCCGCTACGGCGTCGACGCGACCGCCCTCCTCGATCTGAAGCGCACCTGCGCGGGCGTCTTCACCCGGCTCTTCGCCTACAGCAAGACCGGCCCCTCCTGCGCCTACGAGTGGAACCTCGGCTTCGCCCTTCCCTATCCGCACGCCGGCCGGTTCCAGACGAGGTGCAGCGGGCCTCATCCCCCAGAAGGGCTTCTGTCTCTTCAACGGCTCCTCGCCTTTGCCGGGATACCCCGACGACTGGTTCGACGACGACGGCCTGTCCAGAGTCTGCCAGTACCAGGGCTTCGACTTCATCGGCGACGGGCGCGCCCTGATGGACGTCGCACTCGACTTCTGCGACCATCCGAAGGAGGTGTGAGATGGAATTCGATATCAACCAGGAGCGGCGCAGGTACAGCGAGCTCATGAATGATTCGCGGCGAGAGATCGATCAGTCGAGCTGAACGCGCCAGCGCGACGTCCGGAGGCGCCTGTACGCGCGGATGAGGAGCCTCATCTCCCGCGCCAGCCGGCGGGCAGGAGGGCATGGCGATGCTCCGTATCCCGCCGAAGGGGATCAGGCCGAACACGTCGGAGAGGATCGAGAAGGCGACCATGGCCGCCATCACCGTCAGCATCATCACGTCGGTCGAGGACGGCGAGGAGAGCATCTCCAGGAAGAGCAGTACCATGCCGATCGTGCAGGCGGGCAGCACCAGCACCCCCAAGAGGAACACGGGCTGGTAGTACCTGCCCTCCCTCATGGAGACGTAGCGACGCCAGTCGCGCAGCTCGAAGCTGTAGTCGAACGTGGCGGGAAGCAGCATGACGTGAACCCCCCCCCCCTTGGGATCTTCGCCCGACGGTCATCGGGAGGATTGTAGCATGGGGATGGTGGTCGGCTTTGTCGGCCCTTCCAGCGCTGACGTCAGCTCCGCCTTCGTGAAATCACGTATAGACGTTTCGAAGAAATGAGAGAAACCTCCTCTCTCACATCGGATGAGATCGAGATCGCCGGTCCCTCGACCCTTTCTGATGAGGTTGAAGCTGCGAGTCCTTCAGCCTTCTCCGAAGATAGTGTGAGGAGCAAACAGCTTGATGCCGCTTTGATGACAGGAAATGCGCTTTGCCTTGGCGATTTTCACCAGGAAGTTCGGGGCCGTTTTCCTGTCTTGTCTTATTTCGAGAGCGGTTTTAGGGAAGAACTTAGACGCGGCAATCTTTCGACGGGATTGGAAGCGTTCGCGATAAAAGCCCTTATCAGAGAGAATTTCGTATTCATTCTCATGTACAACAAGAAGAATGAGAACGCTCGACGAGCGATAAAGCAGCATATTTTATATTCACCGTCCCTGGCGACTTGCGGGCGGATTCCGACAAAATGACGGCGTGTGCCACGATGTTTTTTGCTGGAACTCCCCGCAACTTCGCCGCGGCCCTTCAGCTGGCGGCGTGGGGATCTGTCGATGCCGCCTCGGCGCGTCGGCGACGCGGACAGGGAACCCTCTGATGAGACCGGCCCGTCGCTCGCCCGCCACAATGCGCGCCGCCTGCGCGTCCACGCATCGGGGAGGACAGACGGATCCGTCTTGCTCTTCTCCTGCCGACCGCGTTATACTGATGCACGCAATCGACGCTCGGCGCCCTTCGTCGGCGAGCGCAGATCAGGCGGGTGTTGCCAAGTGGTAAGGCCCCAGCTTCCCAAGCTGGTATTCGCGGGTTCGAGTCCCGTCACCCGCTCCAGAGCACACACAGCCCGCGGCGAATGCGCTCCGGGCTGTTTTTCGTTTCTGACCGTCGGATATCCAGCCGAAGGAGCCACCATGATCGATCGCTACACCCGTCCGGAGATGGGCGCCGTCTTCTCGCTCGAGAACAAGTACGCCATCTGGCAGGAGATCGAGGTGCTCGCTTGCGAGGCCCAGGCGGAGCTTGGGGTCATCGGCATCACGCGCCGTGAGGCGGCTTGGATCCGCGAGCACGCGGCCTTCAGCTGCGAAGAGGTCGATGAGATCGAACGCGTCACGAACCATGATGTCATCGCCTTTCTCACCAACATGGGCGCATACATCGATGCCAAGGCGCCTGAAGGGGCTCCCAAGCCCAGTCGTTGGGTGCACTACGGCATGACCAGCTCGGATCTGGGCGACACGGCGCTGTGTCGGCAGCTCGTCCAGGCGACCGATATCCTGATCGAGGATGTGCGCTCCCTGGGCGCGATCTGCCGCCGTCGCGGCCTGGAGGAGCGCGATACCCTGTGCGTCGGGCGCACTCATGGCATTCACGCCGAGCCCATGACGTTCGGCATGAAGTTCGGCAGCTGGGCCTGGGAGCTCAGACGCGACCTCGACCGCCTTATGGAGGCGCGCGAACAGGTTGCCGTCGGCGCGATCTCCGGTGCGGTGGGAACCTATTCCTCCATTGATCCCTTCGTCGAGGGCTATGTCTGCGAGCATCTGGGGCTCACAGGCGATCCGCTTTCCACACAGGTCATAAGCCGTGACCATCATGCGTATCTCGCCGGGGTGCTCGCCTGCACCGCCGCCACCTGCGAGCGCATCGCCACCGAGATCCGCGCCCTGCAGAAGACCGACACCCTTGAAGCGGAGGAGCCGTTTCGACGCGGCCAGAAGGGGTCGTCCGCCATGCCCCACAAGCGCAATCCCATCACCGCCGAGAAGGTCTGCGGACTGGCGCGCGTCGTGAAGGCCAACGCGCAGGTCGCCTTCGACGATGTGGCGCTGTGGCACGAACGCGACATCTCCCACAGCTCCGCCGAACGCGTCGCCCAGGCAGACAGCTTCATCGCCTTGGACCACATGCTCTGCTGCCTGACGCGCATCGTGGACGGTCTCGTTCTGTATCCGGCGAACATGCACGCCAACCTCGATCGGACCCGCGGGCTCATCTTCTCCTCGAAAGTGCTGCTCGCCTTGGTGGATACCGGCATCACGCGCGAAGACGCCTATGCGATCGTGCAGCGCGCTTCCATGCGGGTCTGGGAGGACGTCCACGAGTCGCGCCCGGGAAGAACCCTGCGCGAGTGCTTGGAGCTCGATCCGGCGTGCACGCTCACCGCTTCCGACCTCGACGGGATCTTCGACCCGCGCAGCTTTCTCACGCGCGCGGACGTCGTCTTCGATCGCCTCGAGAGCCTCAGCTTCGCATCGACGCCGGCGGGAGGGACGCATGGGCCGCGATTTCACGGGTGAATCCAAGCCTGCCGAGCGAGGCGGCATCACGCGCCGTCGGTTCACGCTCGCAGGACTTCTCACGCTGGGAGCCGCCTCCGCGGCGGGAGTGCTCAGCGGATGCTCCTCGCATGACGGTGGTTCCGCCGCCTCTGCGGGAGACCCCCAGGTGATCAACGACAAATCCAAGATCGTCTCCGTGATCGAGGACTACGACAAAGCCGAGGCGCAGCTGGAGCCCAAACAGACCTGGAAGCTTCCCTTGGGCACGGTCCTGTTCCACACGGAGGGTTCATGGGCGGTGGCGATGCTCGCGCCAGCCTCAGCGCAGACCCCCAACAAGCTGGGAGCCCTCAGCCTCGCGAGCGGCAAGATGGCCACGCTCGTCGATGCGCCCGCGCAGGGGACGGGCTATGGGTTCTTCGATGCTCGCTGCTCCGATTCGGTGTGCGCCTGGGTGGAGATGGACTTCGCTCGGCGCGTCTGGGTGCTCATGGCGCAAGAGCTCTCAGCCGGCAGGGTCTCAGGCGACCCCGTGAAGCTCGACGAGGGGGACAGAGATTACGAGCCCGCTCGCTTCACCGTGAACGGCTCCAGCGTCATTTGGCTGCATATGCCCACGGCAACTGGCAAGCGCTCCGCGGAGAACTCCTCATGCATGCGTTGGAGCGTCGGCGAGCGAGAGGGTGCTCAGCTCGTGGAGTCTCAGGGCCGCTTCTCGACGCAGCCGCGCTGCGCCGAGGGCATCCTGACGCTGACACCGCGCGTGCTGCAGTCCAAGGGGACGTATATCGGTATGACCGCATACGACCTCACAAGATCAGAAGTCACCAAGGTCGACCAGCTCATATTGCCCGAAGGGGTCAAACCGTTCGAGGCGGTGTACATGAACGAGCGCTTCGCCTTCTCGATCGAGGCCGCATACGATGGTGTCGGCGCGTTGGGCAAGATGGGCACGTTCATCGGGCGCGCAGGTGACTCCTACGTGTTCCTCGAGCGCGAACCGCTCGCGTGCCCGGTCGCAAACGGCGGGCGCTATCTCATCAAGTCCCAGTCGTCGCACTTCCTCATCGATACCGATGCCAAGACCTACGCGACGCTGCGCGCGCCGGACCGCTGCCTGGACTTCGGGGACTATCCTGCGAGCGAGGGTGCGACAACGAAGATTCTCACATATGCGACCACCCGCAACGATCAGGGCATCCCCGACGCTGTGACCGCGCGCCTCTTCTCGATCTAGCCTCCATCGGGCGGGGAGGGGGGGGTTCCGCTGAGTCCGCGGACCGGCCCTTCGTGCTTCTCACCGAAAACATCCAACCGCTTTGAAATAATCCGCGCATCCCGAATAAATCGACAAAGCGCGCTGGTATGCTATGGAGATCGGCGCATATCGGGGAATTGTACGCCGCATCTCGGGGAGTGGTCCGGCCGGGCCACTGGCATAATCTGGAGGGATCATGAACAGCAACGCAATGAAAAGAAAAACGGTCGTCGCCTCGCTATTCGCTATCATCGTGATATGCGCGGTGCTGCTCGGAGGCTGCGGGGGGCCGTCAGACGCCGACATCATCCGAACAAAGATCAGTGAGAATCTCGACTCGGTAAAACAGCTCAAAGACGATACGATCGATAAGATGATCGGCGACGGTGCCGACTCGATCAAAGAGTATGGCATCGACCCCAAAGAGGTCACCCGATCGCTCTTCGACAAGTTCGACTACAAGATCAACAGCATCGATGTGAACGGCAACAAGGCAACGGCTCACGTCACGCTGACCTGCAAGTCATTCAAAGAAATCATGACGAAATTCCAAGAGAAGATCTTTGCGCAGGCCATGCAGAACCATGCAAAAACCGGCTCCGATGACTTCAACAAGATAATGAAAGATGCACTCGAGAGCTCGGTCGATCAGGCGGATCCACGCGACACCGATTGCGATTTCAACTTCACGAAGAAGACCGACGAATGGTCCGCGGACGCGACCCAAAGCGATGAGCTCGCCCGCGCGCTAGGGCAGCGATAGAACGCGCTCTCGCACCTCGGCGGCTCGCGCGAGCCACGTCGAGCTTGTTCCACATCGTTCAGCTCGACCGAAGTGAATACGTCCGCAACCGATGTCAATCTCGTTTTCCGTGGAGGGATCATGAAGAAGAGGAGCGTGTTTGCGTTCGCCGTCGCATCTCTGATGGCGGCACTGTGCATGGTATCGCTGAGCAGCTGCGGGTTGCCCGTAGCAGAGGGAATGATCGCGCGCAACCTCAGTGAGAGGCTCGACTCGGTCAAGCATGCCGACGAAAAGATCACCGACTCGATGCTCGGTGATGCGAGCAGAGAGTTCCGGGAGCTCAACATCGACCCCAAAGAGTTCGCCAAGTCGTTTTTCGAGGCTTTCGACTACAAGATCGAGGATATCGAGATTGATGGCGATACCGCGACCGCGCACGTGAGCATCAACTGCAAGCAGCTGCAGTCCTTCATCGGCCATCTCGTGGTCGAGTTGGGTTCGAACATAAAGGGCTATTCGGATATGGGCAATTACGCCAAGCTGAAGAACCTCATGCGCGACAGCATGATGAAGGCGATCAAGGATACCGAGACCAAGAAGACCGACTGCACGTTCATCTATCACAGAGGCGACGATGGCACGTGGAACGCGGATTCGGACAAGGCTCGCGACGCGCTCGCCCATGCGATGGGCATTAACGACACGATAAGGGGCATGTCGTCGGGGTCTTGGTTATAGGAGATCTCACTGCGCTCCGCGCCGCGATGAGAGCGCTCCGGCCGCATGACGGTATCGCGACGGAGCGCCGCGGCGAATTTGACGAGATATATCGCCTGCTGGAAGAAAACCGCAGATATGGGAATACTTCACATCATGAGCGCATTCGACGTCTGCAGATGCGACGAGCCTCCGACGGCTGATGTGCAATCGCGCGTCGCCTGCGCTAGAATGAATTGATTCTTTCAATGTTGAGATGAGGAGGCCTCGTCATGGCTTCGGATGCGAGAAAAATTCTGCTGGTCGAAGACGAGAAGGCTATCCGCGACGCCGTCGCAGCCTATCTCGAGCGCGAAGGTTACTGGGTCGTCGGTGTCGGGGACGGCCAATCTGCGGTCGAGGAGTTCGAAAAGCATCAGTTCGATCTGATCGTACTCGACCTCATGCTGCCCAAGCTCTCAGGCGAGCGCGTCTGCCGTGCCATTCGCGACACCTCGGATGTACCCATCATCATGCTGACCGCCAAAGGCGAGGTGGAGGATCGCATCATCGGTCTTGAACTCGGCGCCGACGATTACATCATCAAGCCGTTCTCGCCTCGCGAGCTCGTCGCGAGGGTTCGCGCGCTGTTTCGGCGCACTCATCTGGCCGACGAGCCCCAAGTCGAGGTGCTCGATTTCGGGGATCTGGTCATCGATATCTCCGGGCACAAGATCTTGGTGGAGGGCAACGAGGTTGATCTCACCGCCTCCGAGTTCAAGCTTCTGACCACGCTCGCGCGCCATCCCGGGCGCGTCTACAACCGCATGGAGCTGGTCGAGAAGGTTTTGGGGTACGACTTCGAGGGCTATGAGCGCACGATCGACTCGCACGTCAAGAACCTCCGCGCCAAGCTCGGCGATGATCCCAAGAAGCCCAAATGGCTCTACACGGTCCACGGAGTGGGTTACCGCTTCGAGGCTCCGGCCCAGCCGGCGGCGAAGGCTGACGAGAGCGAGTAGATGCTGCCCGCGCGTCTGGTAATCGGACAAAGGCATAGACAGTCTGACGAAACGGGGTCACGTTCGAGCTGGAACACGCCTCGAAATGATTCTCGCACCGGGCTGTCGTATGCCTCTCGCATGGCGGTTTGGTTCGCGATCTGCTCTGCCATGACGGTCATCACGCTTGTGTGCGTGGTCACGTTCGTGTGGAGCGGCGTCTTCTCAGAGTACACGCGCGCGAATATGACCGAGCTGGCTCACCTCACCGCGCGAAAGCTTGCGGAGACCTACGAAAAAAACGGCGAATGGACGACCGACGACTTGGTGGCCGCCGCGAAATCCGATCGGATATCGAGAGACATCGGTCTGCAGGTGCTCGACGATACAGGAAAGATCCTGTACGACGACACCTGGCCGGCGGCCCCGGCGGCTGCAGATCTTCTGGGACCCGCTCAGGGTCCCGACTCATCGCAGCCTCCCGCTGCCGATAAAGATGGCAGCGGAAGCGACTCCGGGTCAGGCGGCGGCACCGGTGGCGGTCGCGGAAGCGGCGCGGCGCACGGGCTCACATCGAGCGCTCCCACCGATCAGGAGGGTGCTCTCACCGAGCCGATCGAGCTTGCCGACGGCACCGTCGTCGGCAAGCTGCGCATGTGGGTTCTCGGCTCCGATGCGCTGCTCACCAAGGCTGACACGGCGTTCAGGGAGAAGACCTCCAACGCGATGTTTCTCGCGGCGATCATAGCGATCGCCATCGCGATCCTGATCGGGCTGTTCGTGTCGCGCATGCTCACGAACCCGATAAGGCGCATCACCGGGACGGCCAAGCAGATCCGCGATGGCGACCTGTCGGCTCGAACCGCGTTGGTGGGCAACGATGAGATCGACCAGCTCGGTGAGACGTTCGATGAGATGGCGACCTCGCTTGAGAACGACCTCAAGCACGAGCGGCGGCTCACCTCCGATGTCGCGCACGAGCTGCGGACCCCGCTCATGGCGATGCTCGCGACGGTCGAGGCCATGCAAGACGGCGTGCTCCCCGCGGATGATGAGCATCTGGAGACCGTCGCGTCCGAGACGCGCAGGCTCTCCCGACTCGTGCAGCAGATGCTCGACCTGTCGCGGATGGAGATGCGCACGTCCAAGCTCAATATCGAGCGCGTGGACATCATACCGTTCGTTCAGGCGATCGTGGCGAGCCAGCAGCAGCTGTTCGTGGCCAGGGATCTGCGCCTGCGATTCGCCGATGAGACACAGGGACGCTCGGTTTGCATCGAGATGGATCCCGATATGATCACCCAGGCCATCATCAACCTTTTGAGCAACGCGATGCGCTACACCCCCGAGGGCGGCTGGGTCGTCGTCTCGGTGCGCTCCGAGCGGCGCTTTGTCATGATATCGGTCAAAGACACCGGCATCGGCATCGCCAAGGAGGATCTCTCCCGGATCTTCAGCCGATTCTGGCGCGCTGACGCGAGCCGCGCACGGGAGGCGGGAGGCCTGGGCGTTGGCCTTGCGGTGACCAAACAAAGCATCGAGCGCCACCATGGCTATATCTCGGTCGAGTCCGAACTTGAAAAGGGTACGACTTTTACGATTCATTTGCCGCGCGAGCAATCGTTTGAGACTCCTTCAACTACAATGGACCAATAGGCTCGCCGGAGCCGGTCGCAGGCCATCGCGACCTTTCGGCGCGCCGCGCGCGTGCGCACGCCGCGCGATCGATCCGATGTATTGAGCTGAGGAGTTGACTCACGTGAGTTCGATTGAGCGCCGTCCGGATTCCCGGGGCAAGGTTCGCGACATATACGATGCGGGCGATCGCCTGCTCATGGTCGCGACGGATCGCATCTCCGCTTTCGATTTCATCCTTCCCGATGAGATTCCCCGCAAGGGCGAGGTGCTGAACCGCATCTCGGCCTTCTGGTTCGATCGCTTCTCCGACATGGTTCCCAACCATATGATCTCGATCGATCCGGACGAATTTCCCGATGAGTTCGCAGCCTATCGCGACTATCTCGCGGGTCGCGCGATGCTCGTGCGCCGCGCCGAGCCCATCATGATCGAGTGCATCGTTCGCGGCTACCTGACAGGATCGGGCAAGCAGACCTACGATGCGGACGGCACCGTGTGCGGGATCCGTCTGCCAGCGGGTCTCACCGAGGCGTCGAAGCTGCCCGAACCGCTGTTCACACCCTCTACCAAAGCTCAGATCGGCGACCACGACGAAAACATATCCTTCGAGCGGACCGCCGATATCGTCGGCGCTGATCTGGCCGCGCGGCTGCGCGACCTTTCGCTCGAGATCTATCAGGCCGCAGCGGACTACGCGCTGTCGCGTGGCATCATCATCGCTGATACGAAGTTCGAGTTCGGTCTCATCGACGGACGTCTCACCTTGATCGACGAGTGCCTGACGCCGGACTCGAGCCGGTTCTGGCCCGCGGCGCGCTATGAGGAGGGCCGCGTTCAACCGAGCTATGACAAGCAGTTCGTTCGCGATTGGCTCAAGGGGAACTGGGACATGCGCGGAGACGCACCGCGGCTGCCTGAAGAGGTCATCGAGGGGACGTCCGCGCGCTACCGCGAGGCGTTCGAGCTCATCACGGGCGATCCGTTCTCAAGCATGGGGGAGATCGACCGGTGAGCACGCGCAGCCCGATGAACAAGCGCTCGCAGACGCGCGAGCGCCGCGGCGTCGCCCGTCGTTCGGCGGCGTCGGCCAAGCCCGCGCGCGAAGCCGCCGGCTCGGTGCGCGTCGCTCCGGCATCCTCGAGGGATCGTCGTCGACAGCTCGAGCAGGGCGAGTCGCTCCAGGGACTCACTCGTGAGGAGAAACGCGCCCGCCGTCAGCAGCGGCGCATACAGGAGGATCGCATCTTCGATGTCTCGAACATCCTCATGAAACAAGATGATGACTACAGGAAGCGCCGGGGACATCTGTGGATCGTCGTCGGCGTCGCCGCAGTGCTGGCGGCGGCGACGATCATCATCATGTTCGCGATGCGTCGACGCGCTCTCATTCCGCCGGCCAGCCTGCAGTTCGTGAGCTTCATCATCTTCTATGGCGTCATGATCGTCGCGCTCATCTACGATGCCGTCCGGCTGAGACCGATCCGCAACTTCTACCGCGCTCAGGCTCAGGGCCTCTCCGAGCGCAAGCTCGTGAGTCTGCTCGAGCGCGCCGCCGCGCGCGATCAGGCCGCTCGCGCTTCCCGGCGGGGTCTGCTCGCCAGGCTCGTTCCCGGCAGAAAAAAGTCCCGAGACGCTGACGCGAGTCCGACGGACGGATCCGAGACCGGCTCGTCCTCAGGCCCCGCCACCAGGCGATCCGCTCGGCGACGCTCAGAGGCGCACGGCGGCCGCTCCAAATCCAAGAGCTAGGAAGACCTATGATCCGAGCCGAGCTGACCGCAGAGGACGCCTGTGCGGGCATGGTCAAGCTGATGCCCAAGATCGAGCGTTATGCCGACCTCATCATCCGTAGAGGCGTGAACGTGCGGTCCGGTCAGGAGGTCGTCGTCGAGGCGGCGGTCGAGCAGCGGAGGTTCGCCGAGCTGCTGACCCGCAAGGCGTACGCCGCCGGCGCCGCTCATGTGACGGTGATCTGGCGCGATGATGCCGTGACTCGTCTCACCTACGAGCATGTGGATCTCGCTTCCTTGGAGCGGGTGCCCGAATGGGAGCGCGTCCAGCTCGAGTCGCTCGCCCAAGCGGGTGCCTGCTTCGTCTTCGTCGAGGGGGCGGACCCCGCTGCGTTGCAGGGCATCGATCCGGCGAAGCCTGCGACGGCAGCCTCGGCGCGCAACAGCCAGTGCAAATCGTTCCGACGCGGTCTCGACTTCAACATCAACCCCTGGTGCTGCGCCGGCGCTCCGGTGCCGGCATGGGCTCGTCATGTGTTTCCGGACGCGTGCGAGGAGGTCGCCCTCTACCGGTTGTGGTGCGCGATCCTATCCGCGGCGCGCGCCGACGGCGAGGATCCCGAGAGCGACTGGGAGCTGCATGATGCGACGTTCGAGAAGAATCTGCGCTTCTTGAACGAGCATCATTTCGCGAGCCTGCGTTACCGTTCCAAGAATGGCACAGATCTCACGGTCGGTATGACCGACCGTCATATCTGGGCGGGCGGCAAAGCCGAGACCCCGCAGGAGCACCCGTTCTTTCCGAACGTTCCCACCGAGGAGGTGTTCACCTCTCCGGATTGCGAGCATGTCGAGGGCATCGTGCACGCGGCGCTGCCAGTCATCCACCATGGTACGAGGATCGATCGATTCTGGCTGCGCTTCGAGGCCGGCCGCGTCGTCGACTACGACGCCGAGGTGGGCGTCGAGGCGCTCAGAAGCATCATCGAGCTCGATCGGGGTTCCAGTCGGCTCGGCGAGGTGGCGCTCATCTCCAAGAACACGCCGATCCGCGAGAGCGGCATCTTGTTTTTCGACACGCTCTACGATGAGAACGCGAGCTGCCATCTGGCTCTCGGCATCGGGTTTCCGGAGTGCTACGAGGGCGGTTACGACATGACCCCCGAGAAGCTCCGCAAGAAGGGCGTGAACATGTCGAGCACGCATGTCGACTTCATGATCGGCGCAGACGACCTCAATATCTGCGGTATGGACGCAGAGGGTCGCGAGACGTCCATCTTCGTCAACGGGCAATGGAGCTGGGAGTAGCGGCGCGGTCGCGATGGCGCAAAGGTCCGCTTCCGATTCTCACCGACCTCTCCAGGCTTGCGTCTCGCGTCGCATCCACCTCGAACATGTTCTCGCGGCCGTGCGTCTTGCGTGGTACAATGCCTCCTGCGGGCCGTTAGCTCAGTAGGCAGAGCAGGAGACTTTTAATCTCAAGGTCCAGGGTTCGAAACCCTGACGGCCCACCGCGATAGCATCATGCCCCGTGCCGGGGCATTTTTCATGCGCCGATGCGAGCTCTTCTCGCTCGGCGACGCCGATCTCGATCCGGGGCAGAGGTTCGGCTCTCACCCGCTTTCGAGTGGTTGCCGGACCGCGGGACGACCATCGATTCTCTCATCTGAGTCATCGCGGGCCCACAGATCGTCTCGCGATGGCCCGCATCGAGACCACATGCGCCGCATATGCTGCGCGTCCGCCGTTTTGAGCGCGCACGAGGGCGCGATGTGTCCTATGATGCGAGTAGCTTGTTGGCGCATCGGGTCCGGATCTCGCATGCTCGCGGGACCCGGACCCGTCATCTGAAGGGAAGGCTGGGACAATGGCAGATGTACACGAGCTTCTCGATCTGTGGATCGAGCGCGTCACGGATGAGAAGCTCCTCAGCGAGCTCCATGATATGAGAGATCGCGGCGAGTCCGAGGCGATCACCGATGCCTTCTTCCAAGACCTCGCTTTCGGCACCGCTGGGTTGCGCGGCATCATCGGCCCCGGTACGAACCGCATGAACATCTACACCGTCGGCCGGGCCACGCAGGGCTTCGCCACCTATCTGCGCTCCCTTACCGAGGAGCCCTCGGTTGCGATCGCGCGCGACAGCCGCCACGGAGGCGAGCTGTTCGTGCGGACCACGGCGGCGATCCTGGCTGCCAACGGCGTGCGCGTCCATATCTATCCTGAGATCTCACCGGTCCCGACGCTTTCCTGGGCCGTGCGCGATCTGTGCTGCACCGGTGGGATCTGCATGACCGCGAGTCACAATCCCGCGGCCTACAACGGCTACAAGGTCTACGGCCCGGACGGATGCCAGATCACGAGCCAGGCCGCCCGCGCCATATCGAAGGCCATCGAGCGGACCGATCCCTTTGACGACGTGACGACCATGGAGTTCGATGAGGCGGTGGCCCGCGGTCTCATCCGCTGGATCGATGATGAGGTGCTGAGGAGCTACTATCGCGCCGTGATCGCGCAGTCGGTGAGCAACCTCACGCCCGATCAGGCAGCGCGCACCCCGCTCAGACTCGTCTACACCCCGCTCAACGGCACCGGTCTCATTCCGGTGACGACCGTGCTCTCCGCCGCCGGCATCACCGATGTGACCGTCGTGCCCGAGCAGCGCGACCCGGATGGAGACTTTCCGACCTGTCCGTATCCCAATCCCGAGATCCGGGAGGCCATGCAAAAAGGGATCGATCTGTCAGAGCGCATTCATCCCGACCTGTTGCTCGCGACCGATCCCGATGCCGATCGCGTAGGCGTTGCCGTGAAGTCCGCAGGCGACTACCTGCTGCTCACCGGCAATGAGATCGGTGTGCTGCTGCTCGACTACATCTGCCGGATGCGCTCGGGGCGCGGCGAGGAGCTGTCGAACAAGGTCGCTGTCACCACGATCGTCTCCTCGGCTATGACCGATGCGCTGGCCGCTCAGTACGGCTTCGAGCTGCGTCGCGTTCTCACCGGCTTCAAGTACATCGGCGACATCATCACCGAACTCGAGAGGGACGGCGAGCCGGAGCGCTTCATCTTCGGCTTCGAGGAGAGCTACGGCTATCTGTCCGGTGATCACGTGCGCGACAAGGACGCCGTCAACGCATCTCTGCTCATTTGCCAGATGGCGCAGTACTACAAGACCCAGAGCATGAGTCTGGCCGATGCGATGGAGCGGCTCTACGAGCGTCATGGCTATTACCACAACAAAACGATCTCGCTTGCCTATCCAGGTGCCGAGGGCGCAGCGAAGATGTCCGATCTCATGATAGATCTGCGAAAGAATCCCCCGACGGAGATCGGCGGATCCGCTGTCGAGCGGGTCATCGACTACGCTTCCGGTGTACATGGGCTCCCCGCGGCAGATGTGGTCGAGTTCGACCTCGCCGGGGGCAACAAGGCCATCGTGCGACCGTCTGGTACCGAGCCGAAGATCAAGCTGTACGTGTTCGCGAAAGGTGCCGACGCCGCAGCCGCCGACGAGCTCATGGCGCGCATCGAGGATGCCGGGCGCGAGCTGCTGTCCTGACGTGAACCGCGATGCGTCAGCGACGCGTCATCTGATGCTGAAGTACCAGATGAGACCTAAGATCACGGCAGCTAGAATGAGCACCCCGAAGAACCGGCGCATGGTGCGCTTCGCCCGCTCCTCCCGCGACGTGAAGATCGCCCTGCCCGCCTTCGGGGTCTGGAGGTAGCGATCCGAGTGGATGACCTTGCGTCGCTCCGCGTTCTGCACGGCTTGAGGAATTTCGCTCGGACGATCGCGCATCGCCGTGCTGCTCGTCGACGGCAGATATTGCGGATCCGCTGTCGCCACGCCCATATGTCGATGGGGCGAGCCGAGCTCATCTTGAGCGCGCCGCCGATCGCACGGTGGCGCTCCGGAGTCAAAGATGGGCTCCTGCGTGATGTGCCGCCGGTTGGGCCGAAAAGCCCTTGCGTCGGATGGAGGAGGATCTGAGCCGTAAGATTTCACATCGCCCGGCGATCCCGCGATGCCACCGGAATGGGTCTCCGGATCACCGTGAGGCGGTGTGCTGCGCGCAGTGCGTTGGTTATCCATGACGCGCCCTCAAACTCGATAGCATACAGACGAATTCATTCTAAGAGGTCCGTCTGGGCTTGTCTGGAACATGCAGAAAAAGATCACGCATTCACGAGCGAAACACACGATCCGATTCGCTGGCGACTGTCGAGTTCTGCATTTCGCATCATATGACCCTTAGATTATCTAAGTCTTATGAACTTAGATAAAATGATGTGAACTCACTTATAAAATTTCTCAGATTATGTATAATGCACATAGATCGGGGAATAACGCAAGTGATTAAAGGTCGTCGCGCCACAAGGGCGACAAGAGCACGAAGGAGTGATCTGTATGGCAAGCTTGATTCCGTATCGTTCAGTTCTGGGTCTGCGTCCGTCGGCCAACACGTTGTTCGATGTCTTCGACGACATGCTGGATTTCACCGGAAACCCGGCAGCGAGCAAGGCGTTTCCCATCGATGTGGAAGACAAAGGTGAGGCCTACGAGGTCAAGGCCTACTTCACCGGTGTCAATAAAAATGATATCGATGTGGAGCTGAACGAGGGCCGTCTGTCCATCTCGGTCAACGTGGAAGAGGAGAAAGAGGAGAAGGATAAGAACTACCTGCAAAAGGAGTTCTCGGCCTACAGCGCATCGCGGGGCGTCTACCTGAAGGATGCTTCAAGCGAGGGCCTATCGGCTCAGTACGCCGATGGCGTGCTGACCGTCTCTGTCCCCAAGATCGCGGAGAAGGCGAACGTCACAAAGATCAACATCGATTGATCGTTCTCGCGCGCTCAGCGCAAGGAACGTGCGGCCTCGTCGAGGCCGCTCATCGAGGTGGCCCGGGCATCGTGTCCGGGCCACCTGCTGTTCTCGGGAGGCTCTCTCAAAGAAAGCTCATGGGTTCGAATTGACTCGCCGCCCCTATGCGCAGCATCCTGGTCGGGTTGGTGCGTCTGAGCGTCGCCGAGCAACCGAGATCATCGTCGAGGCCGGCTTTGAGCGCGGCCGCCAGGGCGCGCACCGCCAGACTCGGACGGTTGTTCTCGAGCGAGATATGCATGCACACGATCTGCTCGGTGCCCTCGCCAACGAGGTCGACAGCGGCCTCGGCCGCCTGCGCGTTCGACAGGTGCCCTCGACTCGATGCGATGCGATCCTGCAGCATGCGCGGATAGGATCCGCCGCGCAGCATGGCCACGTCGTGGTTGCTCTCGAGTGCCAGGATCCGCACATCGCGCAGCTCCCTCATGGCGGCCTCACTCAAGATGCCGGTATCGGTGACAAAGCCTATGGCGTCCTCCTCGCAGCTGAAGCGCAGACCGATGGGATTCGCGACGTCGTGCGAGGTGGAGAACGTTTGGATTCGAACGCCGGCGATCTCCAGGGCATCGCCGGCCTCGAAGCGGATGAAGGGCAGGCATGCCAGATATGAGCGCTTCTCAGCGGTGCCGGCGCTCGCCCAGATCGTGCCGTCGAACTTGCGACACCACACACCGACGCCGCTCACATGATCCGAGTGCTCATGGGTGAGCACCAGCGCGCGGACCCTCGTCTCATCGAGCCCGAGGCGATGCATTCGAGCGAGCACCTCGCGGCGCGAGAATCCGTCATCGATCATGATCAGACCCTCCGGCGCCTCCACGAGGGCGCAGTTCCCCTTCGAACCGCTGCCCAAGATGTGCAGATGCAGCTTCCTCGTACCGATCGATGCGCCTTTTGCGTCCATACATCTCCCAGCCGCTACAATAGGTGAAGTTCAAAGGAGGTACCCATGCCAACGGTCTCGCAGCGCACGATCCAGAGCCGAGCGCGAATCCCAAGCTCGGCGCGCGCACCAAAAGACGATTCCGTCCCCCCCGTGGTACTCATGGTATCAGGAGGGGCGGACTCCACGGCGCTTCTTCTGATGGCGTGCACATCAAAGCTCGATATCGACGACGGATGCGGCCGGGCTTCCATCGCGCGCAATCGGCTGCACGTCTTGCACGTCAACCATCACCTGCGCGGGAGCGCATCCGATGGCGACGAGGCATTCGTTCGCGAGCTGTGCCGTCGCCTCGGCGTGCCCGTCTGCGTCGAGCACGCCTCCCTGCGAGATCTCGGAGGCAGAAATCTCGAGGCGGCGGCGCGCGATGTCCGCTATGCCGCCGCGCGTCGCTACCTGAAAGAGCTTGTCGAGGAGGCCGGATGCCCGCGCCGCTCCGCTCGGATCGCGACGGCGCACACAGCCAACGATCGAGCTGAGACCTTTTTCATGAACGCGATCAGAGGCTCAGGGATCTCCGGTCTATCCAGCATCCCGCGCAGACGCAATCTCATCGTGCGGCCGCTCATCGATCGGACGCATGAGGAGCTTCAACGCTACCTCGAGGTGGCCGGGCTTCGCTGGCGGGAGGACGAGAGCAACAGAGACACCTCGTTTCTGCGAAATTACGTGCGTCACCGTCTCATGCCCGTCGCGATGGAGCGCAACAGGAATCTCGTCCGCACGGTAGCGGCGAGCTGTGACATCCTTGCTGATGAGGATGCGTACATGCAAAAGCTCGCGGCGACGGCGCTGCGGTCGTGCACGCGACGAGAGGGGGCGGGTCTGCTCGTCTTGAATGCGGACCGGCTCGCCGCCACGCAGATCGCCCTCGCCCGCCGGATGGTTCGCTTGGCTGTCAAGCGGATCGACCCGCAAGCTCGCTTGGAGATGGATCATGTCCAAAGGGTGCTCGAATGCGTGGCCGCTGGGGAGCGCTCGATCACGCTGCCGGGCGGCATCAGCGCCCTGGTCGAGTTCGGGACGCTCACGTTTCGCGTGCCCGCGCCTCTTCGTGAGCCGACGCCGGGTTGGCTGCCGGTACCCGGCAAGATCGCGATCACCGAGGAGACGGCGATCGAGGTGGAGCCCATCAGCATGGAGCCGGGCTCGGACCCGATCGCCTGCGCGCGCCGCGCCGCGCCGGCTGTTCTGGTCGATGCCGCATCACTCGGCTACGGAGAAGCTGATCTGCCTCACGGTATGAATGACAATGAGGCGACGGGGGTCGGCTCGATGCGGCTATGGGTGGACACGCCGGTTCCCGGGGACGTCATGTGTCCGTTGGGCATGCACGGAAGATCCAAGAAGCTCTCAGACATATTCGGGGCGGATCGAGTGCCGGTGGAGGAGCGCTCCCGCGTGCCGGTCGTTCGGACCGCTCCCACCGGAGCAGTGGTGTGGGTGGCGGGTGTCAGGCTCGATGACAGGTTCAGATGCACGCCGACCACGAAGGTCGCGCTGAGGATCTCCGTTCGCGGAACCGATAAAAACCATTGATAGCTGCTTCGTCAGATGGTACATGGCGCAGCTTGATATCTCATATGACTGGACTTCTCAAGCTTGAACATAAATAGTTGCTACCGTTAACCGATAGATAGTTGCCGTTCGCAACTATCTTCTTGCTGGCAAGGTAGTTGTTGATGACAATTACTTTGCCACCAGGGACGACCTGCTGGCTGATCGGTTGAAGTGGGCGCGTCGCGAGGAGCTTGGACATGCGGTATCTGCTGTTGGTGAGTCATGGAACACTCGCTCCGGGTTTGCACAGCGTGCTCTCCATGCTTGTCGGCGACAGATCCACCATATCGAGCTGCAGCCTCGAGGACGGGATGGGAGCCGACGAGTACCGCGATCGCGTACGTCGCCTGATCGAGCCGATGGGCGCAGACGACGAAGTGGTTGTCATGGGTGACATCATAGGCGGCTCGCCGCTCACGAACGCGATGGACCTCATCGCGGAGAAGGGCCTGCTGGGCGCGACCATGGCGTTCGGCGGGATGAACCTCCCGATGGCGATGACGGCTGCGATGGGACTCGACTCCATGGACGCCGATGAGCTGAGAGACAGCGTGCTCGCCGAGGGACGAGCCGGTCTACGCGAACTCGACTTGAGGCCCGCGTTGGACGAGAACGAGGATGAAGAGGAAATCTGAGCCGTTCCATCGAGGGGAAGGGGATCTTCTTTCCATCTCGAGGGGATCCATCGGATGAGATCGCGCCTCGACCGACCGGCGTCGCTGCGAAGACCTCGTCGAAGCCAAGGTTGCGAGGCCGTCCGCAGTCCAGAGAGAGGCCACGCTCGACAATCGGATGATAGGAGAATTCATGATAACGTTTCTGCGCATCGATGACCGGATGATACACGGCCAGACCTGCACGCGATGGGCGCTCGAGTACCCTTGCGACGGCCTGATCGCCGTGAACGATGCGGCTGCGACCAACCCGGTTCTCAAAGCCGCCTACAAGGGGGCGACATCGGACAAGAAGACCTTCGTGTGGACACTGGACCATTTTCGCATGAAGAGTCAGCAGGTCCTGGACAGCGCTGATCGTTACTTCCTGATCACGAAGAACCCGATCGACATGAAGAGGATTCTCGTCGATCAGGGCTTCGAGGCCGGACTCGATCGCGTATGCGTAGGTCCCTGCAACGATCGGCCCGGTGCGATCAGACTCGGGAACAATCAGTCCATTACGCACGATGAGGCTCAAGCGCTCGAGGATATCACCAGCGCCGGATATACCGTGGAATTCGCCCTGCTCAAGGAGAAGTCGATCGGGGAGTGGCCGAAGTTTCGCAAGCAGTTCGGCTTCAGCTGATCGAGAGACCACATCGCGCTCGCGCGCTCTGGCGGCGCACGGCAAACAATCAAAGCGTCTTCACCGAGTCCGTGACCGGGCTTGGAGGTACGTCCGGAACAGCCCCGTCGACAAGGGCTCGGAGATAGAAGAAAGGTGGAAGGAACTATGGCAGTAACTGCATTGCAAGCCACGCTGTTCGGCCTGTTCGCATGCCTCGCATCGATGCCGGGCATGGGTGGCACGACCGTGGGCAACTACACGCTCGGCCGTCCGCTCGTAGCCGGTCTCGTGGTCGGTGCGATCATGGGAGACATCCAGACCGGTATCATCGTGGGCGCAGCAATCCAGCTCGTCTACATCGCGCTGGTGACCCCTGGTGGAACGGTCTCTGCTGACGTGCGCGCCATCAGCTACATCGGCATCCCGCTCGCGATTTTGGCGATTCGCTCGCAAGGGCTCGATCCCTCTTCGAGCGAGGCCGCCGGCCTCGCCGCGTCGCTCGGAGCCGCCGTGGGCACGCTCGGCACCGTCTTGTTCTACGGAACGGCGACGATCAATCTGGTCTGGCAGGGAATAGGCTGGCACGCCCTTGAGCGCGGAGACACGAAAAAGCTCTATCTCGTCGACTGGGTTCTGCCTTGGATCTCGCATATCATCTGTTCATTTCTGCCGACGTTCATCATCACGATGGCCGGTGCGAACATGGTCGATCTCATGAAAGCCTACATGCCGATGGATGGCATCGCGATGAAGACGCTGTTCACCGTCGGCTCGCTGCTGCCCGCCGTCGGCGTCGCGATCCTTCTCAAGCAGGTTATCGGCAAGCCGACTGATTTTCTCACATTCTTCTTCGGCTTCACGCTGTCCGCGGTCATGGGGGCGAACCTGGTGGCTGCAGCGCTCATAGGCTGCTTCTTTGCACTGATCAACTATCGCATCGAGACGATCAGGATCGCCAAGGCAACTCCGGCGGGCACCTTCGATGCCGCCGAGGACGAGGAAGAGGAGGACATCTGAGATGGCGGACAACTCTGCTGCGGCCCGCGCAGGCCGCAAGAAGGTTTCTGACAAAGCGCTCAAGAAATCGTTTCACAACTGGATCTACGGCAACCTGACCTGCTTCTCGCAGGAGCACATGCAGACATTCGGCTACTTGGTGTCGATGCTGCCCATCGTCGAGGATCTCTATGAGACCCACGACGAGCAGGTCAGGGCTCTCAAGACCTACAGCGCCTTTTTCAATACCGAGCCGCAGATCGGCACGATGATCGTCGGTGTGACCGTGGGTCTGGAGGAGGCGCGCGCCAACGGCGACCCGATCGATGACGAGACGATCAACGGCATCCGCGCCGGCCTCATGGGGCCGCTTGCCGGTCTGGGCGATTCGCTGATCGTCGGCACGCTCATCCCGATCATCCTGGGCATCTCGCTGGGGCTCTCCAATGGGGGTTCGATCGTCGGTCCGATCTTCTACATCGTCGTGTGGAACGTGCTCATGTATCTTGGCATGCATCTCGCATACTTCCGCGGCTACGAGATGGGCGGCAAGGCGGTCGAGGCGCTCGTCGGCCCGAACGCCACGGCGATTCGCGATTCGATCGTCATGGTCGGCACCATGGTCATCGGGGCTGTCGCGGCGACGTGGATCTCCATCGAGACGGTGCTGCCGCTGCCTGGTGATTCGACGCTGCAGAAGACCTTCGACGGCATCTATCCCAAGCTGCTGCCTTTGCTGTTCACCTTGTTCTGCTGGTGGCTCATGGCGAAGAAGAAGATCAACCCGATCGTGGTGATGCTCATCTTGGTCGTGATCGCGTTTCTCGGAGTGCTCGTCGGATTCTTCAATCCGGGACTGTCCTACTGAGTGCGAGATCATCCGAGGCGAGCCGTGGCCCGGCCGCACCGCGCCGTCTGAGCGGTGCGGCCTCGTCCCTTGGCTGGCGTAGCTCGGCGCATCGCCGGATTTGTGAGCGAAGGTCCGTCGGCGCCGTCGATGCGATCAGATCGATGCGAGGGGAGATCAGCAGATGGCGCAGATACACAGGGCTTCAGCGAGTCCCGGCACCATGGGCAGACGCGAGCTGATCGAGGAGGCGCGCCTCCAGACCGCCGCGATCGGCCGGCTCGGCGCCTGGTTGAGGCTCGCCTGCTCGCTGGCGGCGATCGGGGCGATCCTGGTGTTGTGGGGCACTCAGAAGGCCTCGCCGGCCGCCGTCGCAGCAGGGGTCGCCTGCCTTGTGATCGGCGTGCCGATCTCGGTGATCCTGAAGATCGGCATCGCGCATGCGAGGAGCAACGTCGAAAAGATCCTTGAGGCTGCGGGCGCGGGCTCGTCCGCTCACGATGGCGCGGACGAGCGATCCGCTTCGCGCCGCGCTCGGAGATCGACGAGAGCGTGAGGGTTCCGAGCGCGGATGCGCGCTTCATCGCGAGGTCGGCATGCGGGATCGAAGACGGATACAATGGTGAGGTTTTGCCGAGCTGAGCTTTGCGCGTCGTTCGCAAGCACCAGTCAAATCGCCAAAGGGTCGCGCGCTCCGTTTCAAGTATTGCGATTCACGGGCATCGGAGCCCGAGACTGCGAAGCGCACGGGAGGGTGCCCGCACAAGGAGCGGATATGGCTGCACGATGCATGGAGATGGGGGGCATAGGCACCTGTTTCGGTGGTGTCGGCCGCCATCATTCAGGTAAACTCATCTATCGATTGGTCTGTGCGCTCGCCGGTGCAGCGGACCTGGACCCGGATCTCGCCGGTGATGCGGATGACGCCGCGATTCTACGGGACGGTTTGAGGATTCAAGACGTGAACTACGAGGACGTTGCCAGAAAACTGATCGTGTACTCCCGGTCACTCGCCAAGGGGTCCTTGAGCACCGTGCATGGAGCGAGCGTGGGCGAAGCTCCCGTGCTCCAATACCTGGTGAACGCGAAGGGCGATATCATTCCGTCGGAGCTCGCCGGAAGACTCGGGTACACGCGTGGTCGCATGTCGCACATCCTCGACGCTCTTGAGAGCAAGGGCTACATCAGGCGCGTCCAGGACGAGCGGGATCGTCGCCGCGTCATCGTGAGCATCTCCGATGAGGGTCGGCGCTACGCGGCCGAGAGATACGCCGAGAGCGTCGCGGCTCTGGCGCACCAGCTCTCCGCGCTGGGCGAGCATGATGCGAACGAGCTGGTGCGCATTCTCAACAAAGCGTATAGCATCACCTATGACAAAGAGGATTACCTAGAGGACCTCTAGTCATCGAGTCGCTGCGTCGCTCGCTCGAGAGAAATGCTGCTGAGCGTGTGTTGGTTGCAGGAATTCGCCGAGCGGAGGCGTCCGGAGGAGCCCTCAGCGCTCTATGTTGATACAATGGGAACCCGTCTCGTGGGGTCCCTGCTGGCGCTGAAGTCTTTGACCAGGGTCAGCCGGACACCGATATCATAGAGCAGAGAGGTCCTTATGAACAAGGAGCATCCCGACGTCGACGCGGTCCTGTTCGACAAGCGCGACATCGAATCCATGGTCAAGCGGATGGGCGAGCAGATCAGCCGTGACTACGCGGGCAAAGACCTCGTTCTCATCGCGGTGCTTCGCGGAGCGGTCGTGTTCATGGGCGATCTCATGCGTCAGATCAGCGTGCCCCTCGCGATCGACTTCATGGCGGTTTCAAGCTACGGCGACAAAGCGAAGTCATCGGGGGTCGTTCGCATCGTCAAGGATCTCGAGATGGACATCAAGGATCGTGACGTTCTCATCGTCGAGGATATACTCGATTCCGGCCTCACGCTCAAATATCTCATGAAGAATCTCGCGAGCCGCAAGCCCGCCTCGCTGGAGGTGGCTACCTTTCTCTGGAAGGATATAGACGGCAAGCAGGCCGCCGTCAACCCGAGATATGTGGGATCGCATTGTCCGAACGCCTTTGTCGTGGGATACGGACTCGACTTCGCAGAGCGCTATCGCAATCTCCCCTACGTGGGGATCTTGAAATCGGAGGTCTACGCCTAGCATGTTTTCTCAGTACAACGATTCGACCGGCGGGTTGGTCCTCGGTTTCGCGACGGACGACGATCAAGATGACACGCAGCCCAGCGAGTCGGATGATCCCGCGCGCGACAAGCCCGAGGAGCAGGATGGCCTGTTCGGTAAGATCGATCGGCTCGTGCTCGGTGACACATCGGGGGGCGGCGGGCAGCGGGCCGGCAAGGGCAGGCCAAAGCGTCCCAAGTGGTACACATGGACATACTTCATCTTCTTCTGCGTTCTCATCTCGTTTCTCGCCTTTCGCCTCATTCCGGGTCTGTCCGGGGAGGACCGTCCTGAGAAGATCTCCACGAATGATCTGGTGAGCGCTATCGATGAGGATCGCGTCGACAGCCTCACCTATATGGTTGCGAACAGCTCCGTTACGGGTACCTACTGGAAAAACAGCGAGGATGCCGGGTCGGAGAATCGGCTCACGAAGTTCACCTCGGTATACGTGGGACCGGATTCGCTGTCCGAGCTCATGGCCAAGCACCCGAAGACCACCTACGAGATCGACACGTCCAATCCGAACTCCTGGATCGAGATCGCGCTGAACTACCTGCCGGCGCTGCTGCTGGCTTTCGTCGTGCTCTATGCGCTGCGTCAGGTGATGGGTGCGAACAACAAGACCATGCAGTTCGGCAGGACCCATGCGAAGACGAGTCAGGCGACGCGCCAAAATCTCAAATTCAAAGATGTCGCCGGCATCGATGAGGCCGTCGAGGAGCTCGAGGAGGTACGCGACTACCTCGAGGATCCCGAACGCTATCGCAAGCTCGGCGCGAAGATCCCACGTGGCGTGCTGCTGGTGGGCCCTCCCGGAACCGGTAAGACGCTGCTTGCGAAAGCGGTCGCCGGGGAGGCGGGGGTTCCGTTCTTCTCCATATCCGGATCCGATTTCGTCGAGATGTTCGTGGGCGTCGGAGCGAGCCGGGTGCGCGATCTGTTCAAAGAGGCGAAGGCGCAGAGCCCCTCCATCGTCTTCATCGATGAGATCGATGCGGTCGGTCGACAGCGCGGTGCGGGCCTCGGCGGAGGACATGACGAGCGCGAGCAGACGCTCAATCAGCTCCTTGTCGAGATGGACGGCTTTGCGGGCTCCGACTCGGTCATTCTGATCGCCGCGACGAACCGCCCCGATATTTTGGATCCGGCGCTTCTGCGACCCGGTCGCTTCGACCGGCAGATCACCGTCGACGCGCCGGATATGGCTGGTCGCGAACAGATTCTGCGGGTTCATGCGCAGAACAAGCCGATGGATGAGGATGTGGATTTCGGCAAGATCGCACATCTGGGCGTGGGCTTCACCGGTGCCGATCTCGCGAATCTGCTGAATGAGGCGGCTCTTCTCACCGCCCGCCGCCATCGCGCACTCATCTCCATGGAGGAGATAGAGGAGTCGATGGAGCGCATCATCGCCGGTCCGCAGCGTAAGAGCCGAGTCATGACCGATCTCGAGCGCACGACGATCGCCTACCACGAGAGTGGCCACGCCTTGGTGGGCCATATACTCGAGCATGCGAATCCGGTGCACAAGATCTCGATTTTGAGTCGCGGTCAGGCGCTCGGGTACACCTTGCAGCTGCCGACCGAGGACCACTTCCTGAAGACGAGAAACCAGATGCTCGACGAGCTCGCGGTGCTGCTCGCCGGAAGAGTCGCCGAGGAGCTGATGTGCAGCGATATCACGAGCGGGGCCTCCAACGATCTTGAGCGCGCCACGAAGATCGCCAGGGAGATGGTCACGCGTCTCGGCATGAGCGAGGAGCTGGGTACGCAGGTATTCGGTGAGGCGCAGCACGAGGTGTTTCTCGGACGCGATTACGCGAACCATCAGGATTACTCCGAGGAGACGGCTCGGCGCATCGACATCGAGGTCCAGCGCATCATGCGCGAGGCGCATCGACGCTCTTCCACGATTCTTGAGACGAATCGAGCTCAGGTCGATCTCGTGGCGCGGGTTCTGCTCGAACGCGAGACCGTCGAGGGTGACGCCGTCGTGGCGCTGCTCGACGGGAAGTGGGAGAGCTATCTCGCGAGCGAGGAGGAGCTCCTCGCAGCCAAAGAGGAGCGCAACAGCGCCGCCACGGACAGCGAGCTCTCAGGCGAGCAGCTCGCAGAGGCGCGGACCGACGCAGATGATCCGAGCGGTCAGCAAGATGACAGCTCCCAGAACACGACGGATTCGAGCTGACACCTCGGGTGCCCTTCGCTTGCCTGTGCGAGCGAGACGCAGTCACCGTGATGGCATCCGGGCAACCTCAGCGCGACGCGCCAGCTCGGCATCGATCTTTGATGAGCGCCACCCTGAGGTACCCCGGACCGTCTGCGCGCGCTGTCACACGCGCATCGAATCGAAGGAGCATGCATGTCCTACACGATAGCGAGCGATATTCACACCCACACGCTCTTCTCGCGCCACGCCTATTCAACGATCGCGGAGAATGTTGCGGCCGCGCGCCGCGCCGAGCTCGAAGTGCTCGGGTCCTCGGACCATTTCAGCGCCATGCTTGAATCTCATCTGGACATTCGGGATTTCCAGTTCTTCATAAACCAGGTGGCGTGGCCTCGACTCTGGGATGGCGTGATCCTGCTGCGCGCTGCTGAGGTCGATATCGTCACGTTGGACGGCGGTCTGTTCGGCGAGGATATCGGGTGTCCCGAGAGCATCGCTGGGCAGAGGCGCCAGACTGAGCGCAGTCTGTTTGAGTGCGCGCTCGCCAATCTCGACTATCTGATCGCCAGCGTTCACAATGATGAATTCACTCGAGGAGCGTCGCTGGCGCGCACGACGCAGATGTACGTGCGCGCGCTCGAGCATCCGCGCGTCTTCGAGTTGGGACATGTGGGTCGCTCCGGCGTTCCGTTCGATCTCGATGAGGTGCTCGGCTGCGCCAAGGCGCTCGGCAAGCTCATCGAGGTGAACGAGCACAGCCTTGCTCGCGATCCGGACGGTTCGAGCCTTGCGGCATGTGAGCGCATCGCCTGTCGCTGCGCGGAACTCGGAGTGGGCATCTCGGTATCGAGCGACGCTCATATCGCGCTGGACATCGGCAGCTTCCCCTCGGCTTCAGCGATGCTCGAGCGCATCGATTTTCCAGAGGAGCTCATCATGAATCGCAGCCGGGACAGCTTGTTCGCGCAACTGTGCGCATCAGGTGTATGCGATCTGCGAGATATCACGTAGCTTCGAAGACTCCTGCCGCCTGTGCCTCCGCCAAGGATCAGGAGCCGAGCCCGCTCGCGCGGTCGCGCCTGAGACGGGGTTGACGACCGAGTGCGCCCCGCTTTCACCATGATCGCGACACAGCGTCTTGATATCCTGTTACGAGCGCTATCGCAAAGGATTGCGATATGGTTGCGATCGGGGTTGGTGCCATGGCTGCAGGGCATGGGAAGATATCAGGGCCGCGCGCCGCTCTGCGGCGGCTGCCGTTCATGGCGCTTGTCGGACTCGCCGTCTCGACGCTCGCTCTCGCGGCGATGCTTCTGTTTCGCTATGATCAGATAAGCCTCGGCAAGGGCGGCGTGGAGTCGCCCCGGATAGCTTATGGCGACAGCCCGGCTCGATACGGCAGGTTCCAGACGTCTGTGACTCTCACGACACCGGGCGCACCGCACGACGCGGAACTTCACGTGCCGCTCGTCTGGGATGACTCGTGGTTCGCGGGTGATGAACGGATCTATAACCGCGATCTCGCGAGCGCCAGCTCGGTGCTCTCCGCGCTCGCCTACTCGGAGTCCGGTTACTATCAGGCGGGTTCCAGCTGTCCGGCCTATATGGAGCGCGCGCTCGAGCAGCTCGGCTTCGAGAGAGCGTCCACCGATTCCTATCGGTACCGCTCCGAGGTGCTCGACCAGATCCTGAATCTGTTCACCCAGAAGGAGGATTCTGTCGCCTACACCATCGCTCGCAAAGTGGTTGGCGGCTCCGAGGGGCGGTCGCGCTGCGTGATCTTCGTATCGGTTCGCGGGTCCTATGGTGCCGAGTGGTTGAGCAATTTCGACATCACGGATGCGGCGACATCTGATGGAGCGTCTGCGGCGACCGATGAGATCCTATCCGGGGCTGCAACCGCCAAGGAAGGCGCTTGCGCCCGGTCTCAGGAAGAGGATCATGCCGGTTACAGCCGGGCTGCAGATGAGATCGCCTCCGCGCTCCGCTCTTGGGTCGCGAGCGCGCATGATCGAGGTGAAGACGTCTCCTTATTGCTCGTCGGGCACAGCAGGGGAGGAGCCATCGCCAATCTCGTCGCATCGATGGCCGATGATGATCTGAGCGCCGCGCGCACAGGGGCCCCCGTGCGCGGCGGAGTCTCGCGTCTTTCTTTGGCGTCAAGGGATCGCGTGTTCGCCTACACGTTCGCCTCACCGAACACAACGACTCGTGACGACGCCTTCTCCTCATGCTATGACAACATCTTCAACATCGTGAACCCTTCGGATATCATGCCGTACCTGCCACTCGGATCTTGGGGATACAGGCGCTATGGAGTGACGCTTGAGCTGCCTGCGATCGACGACGATGGTTTCGGGCGGCGTCATGAGGCGATGTGCGCTCGCTTCAGGACGCTGGTGGGCACCGAGAGCCCCTATGACCCAAGCGACGCCCGGGAGGTAAGCGAGCTGCTGAGCGATATAGGCACCAAGGTCCACTCAGCCCGCGATCTCACGACTCCTGTGGGCATCGCTTCCGTGCTGGCCTCGTGCGCCGCGAGAATCGATCCCGTTCGGATCCTGTACGGACATTACCCATGCACCTACATCGCATGGATGCAATCGCTGGACGCGGACGGCTTGAGACGGATGAGCTAGCGCGACACCGTTCAGCCCGCTGCGCACGCAAGGACTGCAACCGTCTCGATATGGCTCGTGTGCGGGAACATATCGACCGGGGTCACGCGCATGAGGCGAAATCCGGCATCGAGCACCGAGTCCAGATCGCGCGCCTGCGTGACCGGATTGCAGCTGATGTAGACGATGCGACGGGGAGCGAGCCGCACAGCGGCCGCCAGCAGCTCCGGGCTCGCACCGGCGCGTGGAGGATCGAGGACGAGCACGTCGACGCGATCGCCCGCATCGGCGGCGCCGGCGATATACGCTGTCGCATCCTGCTCGACAAAGCGCGCCATCGCGTCGAGTCCGTTGATCTCGGCATTGCGTCTGGCGTCACGCACCCCCGCCGGGTTGCGCTCGACGCCGATGACGCGGATCGGTCGCCCGCTCGCTCGCATGTGGGCGGCGCAGGAAAGGCCGATCGTACCGCTGCCGCAGTAGGCGTCCAGCACCACATCGCCATCGTCCAGGGCCATGTGTTCGATCGCCACGCGGTAGAGCACCTCGGTCTGCTCGGGATTGGTCTGAAAGAACGCGGTCGGGGAGATCTCGAAGTCGCACTCGAGCAGCCGATCGCGCATGCGCGGCGGCCCCACCAGTATCCGGGTCTCGCTGCCCAAAATCGCATTGGTCGCCCGCAAATTCACGTTCTGCGCGACCGTTCTCACGCGGGGATCGATATCGCGGAGCCGGTCGACGAACGCGGCGAGGTGAGCGATTTCACGCCCGCTCGTCACGATGGTGAGCATGCCCTCGTCGCTGCGCCGACCCAAGCGCACCACCGCATGTCGCAGAGCTCCCCGGCGACGGTCCTCGTCATAGGCGGACACACCCGAGCGCTCGGCGGCGACGGCGACCGCGTGAAGGATCCGTCTGGCCCCCGGTGCCTCGACGATGCAATCCTCGCTCTCTATGATCTCATGCGTTCCCCGGGCGAAGAATCCCGATCGCAGCGAGCCGCACATGCCGGGCGCGAATGGCGTCGCCGCCTTGAATCGGAATCCGCGCGGGGGGAGGATGCGGGTGTCGCTGTCGGAGTCTGCGCCCATGCCGCGGACGGGATCGATGCAAATCGAGATCTCGTGTCGCCTCGCCAAGGGCTCGAACAGCTCAGTTAGAGCCGCGTGCTTGCGACGCAGCTGCTTCAGATAGGGAATGCCGAGCCAGGCGCAGCCACCGCACGTCCGCATCGTCGGACACGGACCGTCAGGTCTGGTTCTCGACATCACATCTCCTCTCGCTGCTCGGCTCCTCGCCGTGATTCCTCGCTTGGGACAGCCTACCATGCTCGGCGATCAGTCGAATCGAGAGCGTGTGTCGCTTCCGCGCTCGACGGCGCTCGCAAGATCGCTGCGGGGGTCGCAGCGCTGTGATATTCGAAACTGAGATCGGGTATCAATAATTCCGCATCCATAGAAGGTGACGGGAAGCTTGCGGCCCAGCAGAAAAGGAATTCCCATGTCTGCGATAACGAGCACGGCTGTGGGCGCAGCGCTGCGCCACGCGCGCCGCGAAGTCGCGGTGTTCCTGATCGCTGCCGCGCTCATCGGCGTCTCGCTTCTGTGCGCGACCGCCTCATCGGCCTATGCCGCGCCCACAAGAACACCGGATGCATCTGATTCATCGGCCATCGACATGAGCTCGCTGCGGAGTGTTCCGCTGCCGTCAACCTTCCCCGAGCAACATCTGGCGGGAGCCCTCGGGTCAGGGGTCCTCGGTTCGAGAGACGCTGCGCGAAGCAGAGCTCGCAATCGGGGCCCGACCGGGCCTGCGCGCTTCTCGTCGCAGATGGAGGATGAGGTGCGCGCAGACGCCGTCATCTCAAGCGTGACCGGACCGAACGGTTTCGCGATACCGGTCTCTCTGACCGGCAGGCCACTGGCGCAAGGAGAGTTCACGATCCAGCTCGTCGAGGATGAGAAGGTGGTTGCGACCGGAACCAACGATGCTTGCGGCAACACGCGCATGGGGGCGGTGAGGTATGCGAAGCCGGGCGTGCACCACTATGAGATTCGCGAGGAGCGAGGTGATGAGCCCGGTATCTCATACAGTTCGGCTGCGTGGAAGATCACGACTGAGGTCACCAGTGGATCCGATGGCGTCCTGGAGGTGCACCACCGCAGCGACGGAGGAGCTCAACCGTCCTTCAGAAACGCGTATCGAGCCATCCCCGTCTCATTTTCCCTGACTGATCTGGTTGATATCCGAACCGAGCTGATCGCTTCCAAACAGACAGAAGGCGAGTTCGATGTGGCTCTTGTGCGCGCGGGCACTCTCGTCGCATCCGGTCGCAGCCGCGGCCGCGGCGTGGTCAGGATGGGTCCCGCCACCTTCGCGGAGCCAGGCGTCTATGACTGCGAGCTTGTCGAGCAGCCCGGCGAGAGGCCCGGCGTCGCCTATGATGAGACGCGATACCATCTCATCGTCACCATCACCGATTCTCTCGATGGATATCTTCGCGCGCGCGTCGATCCGCAACAGGGCATGAAACGCTTCACGTTCAAAAACCGCTATGCAGTCAAACCTCTGAGCTCGAGCGTCACCGATCGGCTGGATATCCGTACGCAGCTCGATGGTCGCGCGCTCGGCGCAGACGGGCTCGGATTCGAGCTTCTTGAGGGTGCCGACGTCGTGGGCGCGGGGACAAGTGACGCCGCGGGCAGGGTGACGCTGCCCCAGATCACATACACGCAGGTCGGACATCACGTCTATGCGTTGCGCGCGACGCCGGGCGATCTCGTTGGCGTGATGTGCGATCAGCGAATCTACTCGATCGCAGCGGATGTGATCGATGACGGTTCCGCGAACCTGAGCGTGCGCTACGCTCTGGATAAAGACGACGGAAGCCACCAGATCACATTCAAGAGCTCCTACGCGCCGGTGCCCACAGCCGGGTCCGTGACCGACCAGATCCCCATCACCGTTCATCTCCAGAACAACACGATGGTCAAAGACGAGTTCAACTTCGAGGTCGTCGAAGGGGACTCGGTCGTCTCCACAGGCACGAGCGACGAGGGCGGGGCTGTGACCCTGGCTCCGATTCTCTATGACAGGCCCGGAGAGCACCTCTACACGGTCCGCGAAATCAAGGGCACCGATCCTCATATCACATACGATTCGGAAACCGCGTGGCGCATCAGAACCAGGGTAGCGGACGCGGGCGACGGAACGTTTTCAATCAGCCATCGACAGATGTGGACCAGAAATACCATCAGGTTTTCCAACATCTATATGTTCGAGATCTCCTCATCGATAAGCGACGAGATTCCGGTGCGCTGCGAGCTCAGAGGCAGGCCCGCGATCGAGGGGGAGTTCAGCTTTCAGCTTCTTGAGGGCGATCGGATCGTCTCAACCGGGAAGACCTCAGCCGACGGTTCCGTCCGTCTGACCCCGATCACCTACGTCTCACCCGGGGTGAGGCGCTACTCCTTGCGACAGGCTTCCGAACTCGCTTCGGGTGTGACGCGCGACACCGCTACCTATTCCATCGTCACAACGATCACGAAAGACGGATCCGGCAGATTGAGGGCGAGCCACCGTCCCGGCTTCAAAGGAGACCGCATCACATTTGTCAACAGCTACGCGCCAGCTCCCCTGAACTCCGCGCTCACCGATGCGATTTCCGTGAGCGTGACGCTCGCCGGCAGAGATTCAAAGCCCCTCGCCGCTGGTGAGTTCACCGTTGAGCTCGTGGAGGGCCAAGCGGTCGCAGCGAGTGGGAAAAACGATGCTCAAGGCAGGGTGTCCATGGACCCGATTCGCTATACCGAAGCGGGCAGACATGCGTACACGATGCGGGAACGACGCGGATCGACCGATGGCGTCACCTGCGACGAGCGGGTCTATCAGGTCAGCGCCGTCATCACCGATGACGGCAACGGGGCGCTTCACGCCGCGTACACCTTGGACACGACAGAGATGACCGTCGCATTTCGAAACGTCTACTCTTGCGCGCCAACCCCCTCAAGTCTCACCGATCAAATTGACATCGTGGATCGGCTGTTCGGTCGCGCGCTCGCCGACGGCGAGTTCTCCTTCGAGATTCTTGAAGACGGAAACGTCGTGGCATCCGGGAAAAATGACGCCGCGGGCAAGGTGACCATGGAGCCGATAACCTACGATGCTCCGGGGCAGCACGCGTACACGTTGCACGAGGTACCGGGCAAGCTGGGCGGAGTCACCTACGATAAGAGCATCTATACGGTCACCGTTACCGTCACCGATGGGAATCGCGGATCCTTCCGTGTGCGCTATGGGTTGAAGGGCGCAGGGAGTCGGGTATCGTTCGAGAACTCCTACGCCGCCGCTCCGCTGTCTGTGAGCCTGACCGATCAGATCCCGGCTCGAGTGGAGCTCGCTGGCAGAAAGCTTGCCAACAAGGAGTTCGCTCTCGAACTTCGCGAGGGTGCCGCGGTGGTCGCCTCAGGCACCAACGACGCCTCAGGGGCGGTGAAGATGGGGGTTGTGAGATACACTGGGGCCGGCCGGCACAGCTGCACGCTCAGCGAGGTGAAAAGATCTGCAGGCGGTATGACCATGGACGGTGCCGCGTACGACCTCGAGATCAACGTCACAGACAACGGCGACGGCACGCTCTGCGCCTCCTGCAGGCTGAAAGGGGAGATAGCCGGCAACGGCGTCATCTTCAAGAACAGCTACCACACGGTACCGGTGAGCTCGAGCGTGACAGATCAGATCCTTATCGATCAGCAGCTCACCGGTCAGGATTCGATTGCAGGGGAGTTCGCCTTCGAGCTTCTCGAGGGCGCTCAGGTGGTCGCACGAGGGACCAGCGACATAGACGGGGACGTCAAGATGAGCGCTATAAGCTACGCCGCCACCGGCGAGCACCGCTACACGTTGCGGGAGGTCCCCGGAGATCGCGCTGGCATCGGCTACGATACCACGGTATACGAGATCACAACGACGCTCACCGACAACGGCGACGGCACGCTCGGGGTGCGCCATAGGGCCAAGGACGACAGCGGGCGCATCGAATTCAAGAACAGCTACTCTGTCGCACCGACCAAGGCGAGTCCAAGCGATCAGATCGAGATCTCGACGACGCTCGATGGACAGGCTCTGACCGCTGGAGAATTCACCTTCGAGTTGGATCGAGGAGATGTTTCGGTCGCGAACGCGATCAACGATGCCGCCGGCAGAGTTGTCCTTCCGCCACTGAACTTCACGACGACGGGAACGTTTCGTTTCAGGTTGCATGAGGTTGCGGGTACCGCAGGCGGAATCTCCTATGACGCAGCCGTCCACATCATCACGGCGACGGTGACAGATTCCGCAGGATCGCTCAGCGCGGCCTTCACCGTCGATGAGGGGGGAGATCGCATCTCCTTCGCAAACGCCTACACCGCATCCCCGACCCCGGCGCGCCTCACGGACCAGATTGAAATCGTGCAAGAGCTCGCAGGTCGGGCTTTGCGCGACAGGGAGCTGTCCTATGAACTTGTCGAGGGGGATCAGGTCGTAGCAAGGGGGGTCAATCGCTCAGACGGCGTCGTGAAGTTTGATCCGGTGAGCTTCGCAGAGGCGGGGACGCACACCTACACGCTGCGGGAGGAGAAAGGTGATGAGGACGATATGGAATATGACCAGAGCGTCTTCAATGTGACCGCTACCTCCGCAGACGCCGGGGACGGTACGTATAAGGTGGTGTATGCGATAGAAGACGCTCGTCACCGCATCGTTTTCAAAAACCGTTATTCCCGATCCGCTGAGTCCTCCGCTCAACAGCCGGCGCGTCATGACGCCGGCGGAGATCGCGGCATCCCTGTGACCGGAGACGCCGCGATCTCCATTGTCGCGGCCCTTGCCCTGGCAGCGATCGTCGCCGCTGGACTCATCCACCGATCGAGGCGGCATCGCAAAACCCCGTTTCCACCGCTGAGACGACTCTGAGGCCCGCGCCGTCTCTCACCGTCGCGGCCGCAGCGCTGAGCGAAAGGCCGCGGAGAGCCTGCAGCCGAAGCGCTAGACTCAAGGCATCGTACAAGCCGGTGCGCGTGTGGCGCGCCGCTCATCCTGCTCGCCGCGCGGTGGCACGCCTCGCCGGCCGGGTCAGCGTCCGCCATGCGACTCCGAACAAACAAGGAGGTCATCATGGGTGCGCCCAAAACCGGTCATGTGAGGAACGTGGTTCTCGTAGGCCAAGGCGGGGTGGGCAAGACCTCACTCGCGGAGGCCATGCTCCACCTTTCCGGCAAAACCGCCCGTCTCGGTGGCCACGACGGCACCAAGCCGACACTCGACTACGATGCCGAGGAGGTCAGACGCGAGTTCTCGATCTCGACCTCCATCGCTCCGATCGACTGGAAAGACGTCCGCGTCAACGTGCTCGACGCACCGTGCTACCCGGACTTCATCGGCGACGCGTACGCGGCGATGAGCGTGTGCGAAACCGCGCTGTTCGTAGTCGACGCCGCCGAGGGTCCGCAGCCCACGACCGTCAAGCTGTGGTACGCCGCCGAGGATCTGAGACTCGCGCGCGCCGTCTTCGTGAACCGCGAGGACAAGGAGGACGCGAGCTTCGAGCGGACGCTCGAGCAGCTGCGCGAGCGATTCGGGATGCGCTTGGGTGCCGTCACGATCCCCTGGGGGGAGGGTCCGGACTTTGACGGCATCATCGATCTGGTGCGGATGCGCGCCAGGCGCTGCGTCGGCACCGAGCAGACCGAGTACGATATCCCCGAGGAGTATCGTGCGCGCGCCGAGGCGGGCCACGAGGCGCTGTGCGAGCTTGTTGCCGAGGCGGACGACGAGCTCATGATGAAGTACCTCGATGGCGATGGACTCACGCAAGATGAGCTCGAGAGTCTGCTTTCGCGTGCGATCGCAGCTCGTATCTTCGTTCCGGTGTTCGCGGGCAGTTGCGTGCGCGAGCAGGGGGTCAACTCTCTTATGGACGAGATCGCCGCCAACTTTCCCTCGCCGGTCGACTACGGCGAGATGCCCCTTGTGGATGGCGGCTCAATCAAGATCTCCTCTGAGGACGATCGCCCGGTCGCCTTCGTGTTCAAGACGCTTTCTGACCCCCTCCAGGGCCGCATCTCCTTCATCAAGGTTCTGACCGGCACGCTCGAGCCGGGCCTCGAGCTCATCTGCGCGCGCACACGCAAACCCGAGCGGCTTGCGCATCTGAACGTCATGTGCGGACGCGAGCTCACCGAGGTCGGTCACGCCTATGCCGGCGACATCATCGTCGTACCCAAGCTCAACGCAGAGACCGGCGACACGCTGTCGGCAACCGGCAAAATCGAGGCGGCGGCATTCCGCTTCCCCAACTCGCAGTACCGCATCGCCATCGAGGCGGACAATCGCAGCGAGGAGGAGAAGCTGTTCACCTTTATCGATCGCGCCTGCATCGCCGACCCCACCATGCGCACCGATCGCGACGAGGAGACCGGGCAGACCATCATCTCGGCGGTGGGCGAGGCGCAGGTATCGGTGCTGCTCAATCGACTCGAGGAGCGCACGAAGGTGTCCGCGCACATCGTTCCGATCAAGATCCCCTACCGTGAGACGATTCGCCGCACGGCTTCGGCGCAGGGTCGTCACAAGAAGCAGACAGGCGGCGCCGGCCAGTTCGGCGACTGCTGGCTGCGCGTGGAGCCGCTGCTCTCCGAGGAGGGCGTCGCTGAAGGTTACGAGTTCGGTGACGAGGTCGTGGGCGGCCGCATCCCGCGCGGGCTCATTCCGGCGGTGGACAAGGGGGTGCAGGAGACCATGAAAGAGGGCATCATCGCCGGCTATCCGCTGACCGGCGTCCGCGCGGTGGTCTATGACGGCTCCTACCACCCGGTCGATTCCAACGAGATGGCGTTTCGCTCCGCAGCGCGCCTGGCCCTGCGCAAGGCGTGTTCCGATGCCGATCCGGTCGTGCTCGAGCCGGTCGAGGAGATCACCGTGACGGTGCCGGAGAGCTACGCCGGTGCGGTCATGGGCGACATCTCCGCCTCGCGCGGTCACGTGACCGGCATGGACGCCGACGAGCGCGGCAACACCGTCGTGACCGCCGTTGCGCCCTACGCCGAGCTGACCGACTACTCGACGCGGCTGCGCTCCATCTCGCGCGGCACCGGAGACTTCACGATGAAGCGCTCCGGCTATGCGCAGGTTCCCCATGACGTGCAGGAACGTCTGGTCAAGACCTATGAGGAGGCTCGCGCGCAGGGACGCTGAGCGCGAGCCTCCGAGCGCCGCGCTTCGAGCTGAGGGGTGCGCTGAGGAATGTATCGAAGAACAGAAGGGCTGTCCGCTGGTGTCGTTTTCGGTCCAGCGGACAGCCGTCTTTGCATGCAGGACAATGCGTTCGAAGTATCATGAAAGATGGTGGGCGGGTCATAAGCGCCCCAAATTCAAAGATAACTGCAAAAGCTGATATCAACTACTGCATGGTGGGTGCCTGATAGGTCTGATGCGGCTTGATCAGCCCGATGATCGCCGAGACTATCAGTGCGATGCTGGATAGGACATAGAGGTACAGGCCGACCGAGAGGTTGATGTCGGATTGGATTGATACGGTCGCGTAGAATGCGAGCCCTATGATGAGGACGATATTGATCGCACCGAACATGATCGCGAAAATGTTCGCTGCTTTGCCCCTGAATGCGACAAGCGATATCAAGGCGCAGATAGCGGGCACTATGAAGATGATATTTGAGGGATCCGACATCATATACCCGGCGATGTTCACGCCGAATGCCATTCCGACAGGTGAGAACGAGATGCCGCCAAATTCTATGACGGGTAAGAAGAAGCAGACCAGCATCACCGCGGCACTCACGAGTTGGGGTACACGTCTTTTCATCTCCGATGCCCGTGTGCTCGGAGCCGTTGCAAACGGAACGCTGGGCGGTAAGTCGGAAGGGCCCATCTGCGGTGGGACAGAATAATCTGCAGCGCTGGCACATGAAGCTGCGGCGACAGGTTCAGCAGCTGGCTCAGTGGTGGGCTGCTCGACTGTCGGATCCGCGCTCGCTATCGTGTCAGTGTCTGATGCGGGTGCAGTCCCAGGGTCGATGGCCGCATCGGTCTCGGATCCAGCAGAGGATTCGACAGCATCTGCCGGGTCCGCCTCCGGTTCGCGAACCGATTCTGGCACCGGAGCTTGATCACGCTCATCGGGCATCGACGCGCGATCGATTTCTCCCGTTGCCGCTGCGCAGGCATCTCCGGACAGCGGCCGTCCGCAGTTCGCGCAGAACTTTCCCTCATCGTCGTTTTCAGCTCCACAGTTGGCACACAACATGTGATCTCCCCTTACGGCCGGCATGGTTGTCGGACATGCACTCGATTGTTTCGATCGAAATTTCTTACGCTTTGCATTGTAGGGTACGTGAAGGCGGATGGAGATTGAAATGTTGTCCGATATCGTAATTTAATTTAGATCTTGTTAATCATGCATCAAGCCGGAAGTAGACCGGGCCAGATGAAGGAAAATTCAACGTCTTCATCTTTTTCGGTCGCAATGCAGTCGGGCGATGACCTATTCACTTGATCTGGAGTGGCATCTCGATCTATCCGAGTGCTTTCGGAGGTTTGGCTGCGATTTGCTTAAAGCTGCAGTCATTTCGCACGAGTACTATTTCTCAGAGCTGATTTCCCTTGTGCATGGAAAAAGATGGCGGTCCTTGGAAATTGATCAGAGGCAAAATGGCACCATCTCGTATGCCCGCACGCTGTTTCCGCGTTCGGGCACGCACGCGACGGCTCGCCCTCGTACCGCGATCGATCCGCTCGCCTCGCGTGAACGCGAGCACTTCGCTATAGGTGATCACGTCATGCTTGCGCTTCAGCTTTTCTATGCGATGGGTGATCACAAACAAAGCTGTCCAACCCGTCACGGTGTGCATGACGGTTGGGATCGTGTGCCACGCCCATCCCGAAAGGAACTGATAGCCCGCCCAGTACAATGCTGCCGCACCGAGTACCATACACGCTAGCGCGTACCACTCCAGCTGCTTCATCTTTCCTGCGTCCTCGTTCACCGTCTTGTCCATGGCATCCACATCTCCTTTGATGAGCTCGTCGACGGTCGCATCGAACACTGCGCTGAGCAGCAGCAGGCTCTGCACATCCGGGTAGGTCTTGTCGTTCTCCCAGTTGGAGATCGTCTGCCGGCTCACATAGATCCGAGCGGCGAGATCGTCCTGAGAGAGGGCAAGCCGCGCTCGGTGCTCCCTTATGTGCGCGCCGACCTGCATGCGCCTGACCTCCTTTCATGCTGTCGAGCTGCCTCTCAAGGCGCTCGTGCGACCCGTGTCATCCGCAGGATGCCATGTCGGACTCGACTCTACCATCAAAGGTGGACGACAGAGAAGTGTCGTCCCCTCCGCCGCACCATCAAAAGTCTTTGTCATCCATTTGAGCTGCATCGTTGCTGCTCGATGGCGGGTGTTGAATTCGCGGCATCAAAAAGGGGAATCTGATGTGGTTTTCAAGCGCGCGTCGATCGATGCATCTGATCGATAAGTTCACAGAGATCATCAATGAAGGACTGGTAGCTGTCGAGCCTGACGAGCGCATCAACATGGCTCGAGTTTGACAACCCAGCGACGAGAGGGTCGAACACGCTGTAGAAGATCGCTTGGTCATACTTGTTGAACGAGAGCACCACAACGAGATGCACGCAGGCAGTGTCCCCTGTGATCGGCTCTCGTGAAAGCAGTACCGACAGGCTGCTGAACACATATGGATGAGATGCGGCATTGCAAAGGTGGAAGATGGTTAGTTTTGAAGCGGAGATAATGAATGAGGGCCTGCAGTCATACCGTATTGAGCGTCAAACAGATACCGATCGGGCCTATTTGGTGGTGAGAAACTTCTGCGCGAACACCAAGACGCTTCGCGAGCTCATCGCCTGCTGCGAACACCTTGGCTGGGAGTTGATCAGAGGTTCCGCCTGTAGCAGGAGCCTTTACTTCACGACCGTTGACGCTGAGAAGCCGTTCGATCCGTTCCCGACAAGCGGACTCCGTGAATCGTGCATCATCAAACGTTGTTTCATGATCTATCTGCATCTCACTACCATAAAGGCTGCAACGCCGATCTTTCCCCGTGGCGCTTCACGACAGAGCAGCTTTCGTGCGAGTTGCGACGTATTGGACGTTGCCTCTGCTCGCGGTGGTTGTTCACTCGGTATTTCAGGTTATCGAATGCATGCGCATCCCGCTTCGAACAGAGTGTGGACAAACACCCAGCTCAACGATGCTCTGAAACGGTCCCATTCTCAGGATCAGGATCAGGATCTCGTTGCTCGGTTGTATTTAGCTCGACCTTCAGTTTTGGCAGAAGACCTAATTCATTCCAAATCAGCCTGATGCCCGTTTTTTTAAAATTGCAACCTATTCTGCTCTTGGCATCCCGTATGGGTGCATTAAACGCCTTCACGATCAAATACGACAGTATGTGATCAAGTTCATTTTTATAGCAGTAGATGTTTTCTCCGCTACATTTGCAATGATGGCAGTCTTTTTCCAGATAGCATTCGAAATAGCCCTGGGGATGGTCATCGCGAGTGGCCTTCCGTGAGTTGGTACCGCTCTTTCGTTTCGCAGCGCACCATTTTTTGAGTTCTTTTATCTCATATTTGCTGGTTTCTGGAAATTGATTTTCGTAATTGCTGCACGTAGGCTTGTCGGTTGCTTCGCCTGCCGAAGGAACCCAGTCCATGTCGTTACAGTGCAGAGCTTTACGCATCGCCCTGCAGGCCTCATATGCGTTGTCGCCGATGGGGGCGGCGCAAATCTTTTCCCATGCGTCCTCGCCCAACGACGCACGCACCGCCTTTTCTAGCAGTTCAGCTGCTTTTGAAACATAGATCCTGCTTTTGAATGTCTCGTGCGTTGTGCGCTTGCGACCTGATCCTTTTTCCGTCATGCCAGCCTCCAAGATCTCTAAGGTGAGTGAATCTGCATCCAATCTCGCTGGCACCCGCAGCGGAATGGTGGCCATGTCCTTGGTGTGTCCCAGCGGCAGTCCGTACAGAACGGGGAACTTGGCGTCGCGGAAGAACTGCCTCACGACGGTTAGGAAGCTTTCCCCCTGTTGAAAGGCGGCACTGCAAACGCCGGGCTCTATATTTTTCGGTTCTCCGATCACGACACCGGCCACCCGGTCGAATTTTCCCGCAGCCTGGAGCTGATCAAGGAAATTGATGATCATCCAGGGCTCGCAATCCGTATCTTCGAAAAACAGGATGTGGCCCCGAGTGTCCACCTCATAGGGCGTGCCCAAGCTCAAGCACAGAAGCGTGAGATTGCCTCCGATGATCGGCGCCTCGGCGACGCCTGATCGCAGCGAGCATAATGCTGCATCGGGATTCGCGGGCTTTACTGGGCCCAGAGGATCGACGCCCGCTATGGCTTTGAACAGATGGGACTCCGTGTACTCCGTCGTGTCTTCCCGTAAGTATGAGAATACGGGACCATGAAACGTGACGACATCGCTGAGCGCTGCGAATGCAAGGTGCACCGAGGTGTTGTCCGAGAACCCCACGAATGCTTTCGGGTTTGAGTTGAACGCCCGGAAATCGAGATAGGGGATGATCTGAGCCGAACCGCAGCCGCCGCGCACGGAAAACACGGCATGCACATCCTTATCCGCGAACATGTCATTTAAGGCCTTTGCACGATCCTTCGGAGAGCCTGCGAGATAGCCACCGTCTTTGATCAGCCCTTCAGCCAGTTTGACCTTGAATCCGCGCTCCTCCCACCAGGCGCAGGAACTGCGAACAGCATCCTTGCTGTAAATCGGGCTGCCCAGAGCCACGACACCAACGGTATCGCCGGGGCAGAGCATCGCGGGTCTGGTGACTTCCATGCTGTCACTTCCTTCTCAGCGGCTGATCTTGTTCAGTTTGCCATCTCGGTAGCACCAGACTTGCGACGTGCTGTCGATGAAGCTGTATTCCTCAAGGGGGTCTTCGTCGGTCCTGATGATCGGGTTGTATCTGGTGGTGCCCTCGTTGAACTCCAATACATCTTCCAAGGAATTGAATCCTTGCCATTGGTTGCAGTTTGATTTTTGCGATCGGTCGCTCGTCTCATCAATAGAAACGACCCATTTACCCGGAGGTATGATCTTGAGCATGTTGACTTCAGGTGCGACATCATACTTTTTTTCGGTCTCGGCACGCGTCTCGTCGCGATTGCCATTTTGGGTGACTTCACGTTCGATCGCCCCGATGTTTATCTTTGCAGAGAAATCGCGTATTGGCTGCTGAGAGTTGTTCTCTATCACTACAGCGACGGCCATCGATTTCGTCCTATTCTCTTCGATGTCCGCGATGCCCGCCGGTGCGATCTTAAGCGCGACCCATGAATTGTTGACGGCGTTGTATAGGAGAACAGGATACACGGCAATATAGCGCGCCTGTTCTCCTGCGTTCTTGGTGTGCAGGTACTCGGCGGCCGCCACGGCTGCCGCGGCTGCCGTGGCCAGCGGCGTCGTGATATTGATTATCGTGGCAACGGTATTGATATCCAACGGATTCTCCTTACGCGCGCACCCGCTCTGGCCCGAGTCGTTCAGGTTTGCCTATCAATCATTAGTAGCTGATAGAGCACGCAGGTGTCAAGGTCTACGTGCAGTCCACCTCCGAGATGCCAATCAGCAGTCGGGCTATGTGGCTCGCTTCCGGATCCGACGTTCCCTTGAGAGCGATTCCGGAAGGGAATCGCGACGACGTACGATACGATGTACAATGCAGGCAGGCATTTTATCTCGGAAGGAAGTAGGATCCATGGCACGAGGTAAGGACGTAAGCTGCCGTAGCTTCTCTACGCTGCTCGCATCGAAGCGGGACCACTACCCTTACTCAGATCGATACATCGCCGAGGCTGTCGGAATCGATGGGAAGACGGTGCAACGGGCCTTTGACGCTGCTGTGGCGTCCGGGGATCGGCGGCGCGCCTGCGGCGCGATCCGCAGGATCATCACCTGGGATATGATCAGCACGCTCATCTGAGGTGGGCGGGCAGCAACTCCAGCAGGTGCAGCTTCGTCTGTGCGGCGGAGCTTGTCGTTATCGTGATCACCATCGGGCCATGTCTGCGCAACGGCTATCATGCTGAATTGAGGTGGCCGATGAAGTTCAGGAGGACATCATGGATTCTATCAACCGAGAGAAGATCGACGTTTTCCACTATGCGCCGCAGATTCTGTCATCCTTCAATCCGGGCGTGCTGCTGAGCACGGCCGCCGAGTGCGAGACCGATTCCATGACCATAGGCTGGGGGATGATCGGCGTCGCCTGGGGCAAGCCCATCTTCATCACCTACGTGCGCCTGAACCGCCACACCCATACCATCCTCGCGAAGAACGGCGAGTTCACCGTCAATGCACCGCTGGCCGGTCTTGACGATGAGGCGAACGACCGCGTGCGTCGCATCGTCGTGGGCTGCGGCAGGACGAGCGGCCGCGACATCGACAAGGCGGCGAGGTTCGGGCTCACGCATGTCGCGGGTCTGGACGTCACGGTCCCCGCGATCGCCGAGCTTCCCCTCACGCTCGAGTGCAAGGTCATCTACGAGCGCGATCAAGATATCTCGTTGCTGCCCGACGAGCTGCGTGCGAAGAACTATCCGCCGCAGGTGCCAGGCTCCGCGCTCGGAGCCAATTCAGATCTGCATACCGAGTACTACGGCGAGATCGTGAACGCCTACATCATCCGATGACGGGACACCTCTACCTCATGCGCCACGGCGAGACCGAGTTCAATCGGGCCGATCTCGTCCAAGGGCGGTGCGACTCGCCGCTCACGGCGTGCGGCATCGCTCAGGCGCATATCGCCGCGCGCTGGCTCGCGGACCGAGGAGCTGATTTCGATCAGCTGGTCAGCTCCCCGCTGGGTCGCGCGCGCTCGACGGCGGAGCTCATCCGCGACGATCTGATCGAGCGGGGACGAAGCGTTCCGCCGGCGGTTGCGCTCGACGGTTTGATCGAGCGCAGCTACGGATCGCTTGAGGCGGGTCCGCGGGCGAATGTACCGGCAGACCTCTGGGACCCCGGCGATGCGGTGGTGCCGTTCGGCGGCGAGTCGAAGCGCGATGCCCGTGGGCGCGTGGTTCGAGCGCTGTCGCAGCTCATGGCCGATGCCGGGTCAAAGACTGTGCTCGCGATCTCCCATGGGGCGCTCATGGTGCAGTTTCGTCAGGCATGGGTCGCATATGCGCGCTGCGCTCAGGACGGCTACATCGGCAACTGCTGCGTGCTCGTCTTCTCCTACGATGCCGCGACCGGCGCCTTCTCGAACACGTCCATCGTGAACCATGACTTCTCCGAGCTTCACGGCACGTGCGAAGAGCGTTGCTGATCAGGCGAGCAGATCACCGCGCTCAGGATGCTTCTCGAACCAGTGCATGGCGTAGAAGCACGTCGGAATGGCTTTTCGACCGGTCTCTTCGAGCGAGCGGACGCAGCGCTCGAGAAGCTGACCGGCGATGCCTCGTCCGCGCAGGGAATCGTCTACAAAGGTATGGTCGATCTCAACCGTGTTGTCGCCGACGTCGGGAAAGGTCACCTCAGCGCAGCTGGTGCCGTTTGCGTCGACATAGCGCACGGCGTTGCGGTCGACGACGAATCGATAATCGTTCATATGGATCCCCTTTTCTCTCGTCCGGATACGAGTGTACCCAATCGCGTGGCGTCGCGTGGCGACCGTCGATCAGCCTGCGCACGGGGGCGAGACCGGAGATACGCCGTTGACGCTTCAGCTGCCCATCTGGACTCCCGGCGTCCGTTCTGTGGACTTTGTCAGAATAACCCCCTTATTCGCGCCCGCGCGGATGGTTGCTATACTGACCGCTATGGGTACGACTCCGCTGACAGGATCGCCATCGTCGTTCATCTCAGCCGCGACCGCGGATGGTGCGAGGATCTTTCGGTACGGCGAGCAGGAGACGGCATATCTCGCCGCTCGCGACGTCCGGCTCGCTGCGGTCATGGCGGCTGTCGGGCACATCGAGCGCGAGATCGATCCCGATCTGCTCTCCTCGGTGATTCATCATATCATCGGCCAGCAGATCTCAACGGCGGCTCAGCAGACGATCTGGCGTCGAATGCACGACGCGCTGGGTGAGATCGATGCCGATGTCATCGCAGCGACGCCCGTCGAGGAGCTGCAGTCGTTCGGCATGACCTTTCGCAAGGCCGGCTACATTCGCGATCTCGCACGGCAGCTGGTCGACGGATCATTCGATCTGGAGGGAATCCGCAGCCTAGACGATGCCGATGCGGTGGAGCGGCTCGTCGCGATCAAGGGCGTCGGGGTGTGGACCGCCGAGATGATCCTGCTGTTCTGCCTCGAGCGACCCGATGTGCTGAGCTATGGCGATCTGGGGATCCAGCGGGGTCTGCGCATGCTGTACCATCACCGCGCGATCTCACCCGCGCTGTTCAAGCGCTATCGGCGACGGTTCAGCCCCTGCGGCAGCGTGGCGAGTCTGTATCTGTGGGCGGTCGCGGGCGGCGCCGTGCCGGGCCTGCGCGACCGCGCGCCGCGGCGCTCGCGATCGCGCACATCGAAACCGACCGGACAGGAGTGATCATGAACTACATCGATACCTACCATTCGCCGCTGGGAGATATCATGCTCGCCAGCGACGGCGAGGCGCTCATCGGTCTGTGGTTCGAAGGCCAGAAGTACTTCGCCGCCGGTCTTGGCGACGAGGTCGAGGCGCGCGCTCTTCCGGTGTTCGCGACGACGTCGGAGTGGCTCGACAGTTACTTCCACGGCGAGCAGCCCGGCTCTATGCCGCCGCTGCTCATGCGCGACACGCCGTATCGCCGCGCGGTCTGGCTCGAGCTGCTCGCGATTCCACGCGGGAAGATCGTCACCTACAAGCAGGTGGCCGAGTCGGTGGCCGCCCGCTCGGGCACCGAGCGCATCTCCTGTCGTGCCGTAGGCGGCGCCATCGCGCGCAATCCGATATCCATCATCGTTCCGTGCCACCGCGTGGTGGGCAGCGACGGTTCGCTCACGGGCTACGCCGGCGGACTCGATCGCAAGATTGCACTGCTCACACTCGAGGGCGTGGATGTGTCGCGATTCAGGGACGTCTAGCGGTCTCGCCGCAGGCGACGGGCGGGCGCTTCGAGACGCTCGGCGCAGCTGGGTAGAATAGCGCTCATACGGGTGTCTCATCGGATGGAGTGGGGTGGTCTCATGAAATCGAGCAGGCGCGCAGGCGAGCGCTCGCCGCAGCCGACAACGATCGAGGTGCGCGGCGCGCGCGTGCACAACCTCAAGAACATCGATGTGTCGGTGCCGCTCGGCAGGCTCGTCGGCATCGCGGGGGTGTCCGGCTCGGGCAAGAGCTCCCTTGCGCTGGGCGTGCTCTACGCCGAAGGATCCCGCCGCTACCTCGATGCGCTGTCCACCTACACGCGCAGGCGCATCGCTCAGTATGAGCGCGCGAAGGTCGACGAGGTGCTCCACGTCCCGGCTGCGCTCTCCCTGCGACAGCGGCAGGCGACGCCGAGCGTCCACTCCACGTTCGGCACGGCCTCTGAGCTGCTCAACTATCTGCGTATCATGTTCTCGCGCCTGGCGAGCCACGAGTGCCCCAACGGACACCACGTGCCGCCGACCATGAACGTCGCGCTGGGTCTGCCCATAACCTGCCCGGTGTGCGCAGCGAGCTTCTGCGCGCCGGGAGCGGAGGAGCTCGCGTTCAACAGCACGGGCGCGTGTCCCACCTGCGGCGGCACCGGCGTGGTGCACGCGGTGGACAAGTCGAGCCTGGTGCCCGACGAGTCGCTCAGCATCGATCAGGGCGCCGTCGCCTCCTGGCGGCAGCTCATGTGGAAGCTCATGATCCAGATCGTACGCGAGCTCGGCGTCCGAACCGATGTGCCGTTCTGCGAGCTCACAGCCAAGGAGCGCGATATCGTCTTTCACGGCCCGGCCGAGAAGCGCCATATCCTGTACCAGTCGCCCAAGACCGGCGAGGCGGTCGAGCTGGACTTCACCTACTTCAACGCCATCTACACGGTTGAAAACGCGCTGTCGAAGGTGACCGACGAGAAGGGCCTCAAGCGCATCGCCAAGTTTTTGACCGATAGAACCTGCCCGGACTGCGGCGGCACGAGGCTCTCGGCGCGCGCTCGATCCCCGCTGATAGACCACCTCTCGCTGGCCGATGTCACTGAGTTCACGCTCGCCGAGCTCCCAGGCTGGATCGCCTGGGTCCCGGAGATATCTCCCGACGAGATCAGCGGCATCGCCGAGAGCGTCGTCGAGGAGATGCGCGAGCCGATTCAGCGCCTCATGCAGCTGGGGCTCGGCTATCTCACGCTCGACCGGGCGAGCGCGACGCTGTCCACCGGCGAGCTGCAGCGCGTCCAGCTCGCCCGCGCCGTGCGCAATCGCACGACCGGTGCGCTCTACGTCCTCGATGAGCCCTCTATCGGACTGCATCCCACCAACATCGATGGCCTGCTCGGTGTCATGGGCGATCTGCTCGAGGACGGCAACTCGGTCGTCGTGGTCGACCATGACATACGCGTGCTGCGCGAGGCGGATCATCTGATCGAGATGGGCCCGAGATCCGGTGCGCAGGGGGGAACCGTCATCGCGCAGGGCACGGTCGAGGAGGTCGAGCGGACGAAGGACTCGCGCATCGCAGCGTTTCTGAGCGGGGAGCGCCATGTCCGCGTGCGCGAGCGCGCGACGTCCGATGCGATGTTCGACGAGGGGACCATCCACATGGAGACCGGACCGATCCACACGGTCGGACCGCTTTCGGTGGACATCCCCTACGGTCGCCTCACAACGGTGAGCGGCGTGTCGGGTTCGGGCAAGACGACGCTTGTGCTCGAGAGTCTCATCCCGGCGCTGCGCCCGCTCAAGGCGCATGCCAAGCTGCCCGCGCACGTCCGCCGCATCGAGCCGGGGCGCGTGGAGCAGGTGAACCTCATCGACGCCGATCCGATCGGCGTGAACGTGCGCTCGACGGTGAGCACCTACTCCGGTGTCCTCGATGAGCTGCGGCGCGCCTTCGCGGCGACACCCGAGGCGAAGGCGCGCGAGCTCGGTGCGGGCGCCTTCTCCTACAACACCGGATCCCTCCGGTGCCCCACCTGCGACGGCACCGGGCAGATCTCGCTTGACGTGCAGTTTCTGCCCGACGTGGACATACCGTGCCCGACCTGTCATGGCTCGCGCTACGCACCGGAGGCCTACGAGATCACGCGCGCGGTGCCCGACGGCTCCGAGTCCGAGCGGATCGCGTTGCCCGATCTGCTCGAGTGCACCGTCGATGAGGCGATGGGCTATGTCGGCGACGTGCGCAAGGTCGCGGCTCGCCTGCAGATCCTGCGCGATCTCGGCTTGGGCTACCTCACCTTGGGCGAGGCGACACCCGCGCTGTCAGGCGGCGAGGCGCAGCGGCTGAAACTCGCCAGCGAGCTCAAGCGCGATCAGTCCGATACCCTGTTCGCGTTCGACGAGCCGACGATCGGCCTGCATCCGCTCGATGTCGAGGTGCTGCTCGGCGTGCTGCAGCGGCTCGTGGACAACGGCGCGACCGTCGTGGTGATCGAGCATGATCTGGATGTGATCGCCAACTCGGACTACCTCATCGACATGGGGCCCGAAGGCGGTCAAAATGGCGGGCGGATCGTTGCTGCGGGCACCCCCGAGCAGGTGGCGCGGGTCGCCCGGAGTCGCACGGCGCCCTACATCCGCGTGGAGCTGGCAGCTCCGGCGACACCTTCACAGACCGGCGGTCACGCCTGATCGCACCTGGGGACGCGGCCGAACGTACTCGACGACCTCGGTGAATGGGCGCCGTTGCTTGGGGTGGGGACGGTGGTTCGGGTCGTGGATGCCGAACTGAACCATGGCCGAGATGCCCCATTCTTCAGGATCGATCAACCCGCGCTCGCTGAGAAGCGCGTTCATCCTCTCGGCTGAGAAACCTTCGATGGGGGTCGAGTCGATGCCAAGCAGAGCCGCCGTTGTCAGCATATTGGACAGCGCGAGGTAGGTCTGCTTGCCGGCCCAATCGAACAGCGTGCGATCGCTGTCGAGGATGTGCAGATCGTCGCGCTGAAACGCCTCGAGCTTCTCGAGGCGGGCGATTTCGTCCTCCTGCAGATAACCCTGGATGTCATGCAGGATCCGGTGCACCCACGTGCTTCTTGCGTTGACGCTGCGTCGCGTCAGCAGGATCACGGTTCGGTCGGCATCCATCTTGATCCCCCAAGATCTCGCGCGAATCTCATCTATGAGGTCACGATCCTGGATCACGAGGAACTTCCAGGGCTCAAGGCCGAAGGAGCTTGGCGAGAGCCGACCGGCCTCCAAGATCGTATTGAAATCGCTATCCGAGACATGGCCTGCAGGATCATAGCTCTTGCAGGCGAAGCGGTTCTCGAGCGCGCTTATGATCTGATCTGACATCTTCTCCGTCATGGATTTCCTTTCGCGGTATCGGTTGCGATGCGACTCAAGTCCCCTTCCACATGGAGGCGCTGTTTCCACCATGATCGATATACCCCGTTCAGAGGCGTGATTTCGCCGAGCGCGCGTGCTAGAGTGGTTGAGCGAGCATAGGGATGTTTTCGTTGCTCCCAGATGAGTGCGGGTGGAAAGGCAAGCCCATGACGAGGTTCAACGGCAAGAGCAGCTGGTGGTTCATCGCTTTTATCTTGGTCTGGACCGCCGTGATGTTCATCATCATGCTGATCCCCTCACCTGTGGCTTTGTGGATCGCGGGCGCCGGGCTGCTGATGTCGATCTTCCTCATCAGCACGCTCATCCGCAACCACGTGGATGTCTTTGATGACCGTGTCGAGATCTGCTATGGTCCCATGACCATCAGAATAACGATCAGCAGCATACGCTCGGTCGAGCGCTCGCACTGTCTGCTCGCGAGTACGGCGAATTCGTTCGATCGGGTGTATATAACAGTGCGCGGCATAGATTGCTGTGATGACACCCTCGTGTCGCTGAAGGACAATGATGCGTTCATCGAGGCGGTTCGAGACCGCCTTCGCGATCTGAGGGCAGAAGCATCCGATGTGTCCGAATGCGCGCATCCCACGTCGAATGCCCCGTGGCTATGAACCAGTTGAGGATCTCGATGCTATCGTCGTTTGCCCTAGGGGGTATGCTGTTGGAGCGGGTGCCAAAAAAATCCGATGCGATAGGAAAACCGTTGAGAAGGGACGCGTTCGACGTGAGAGAAAAGAATCCATGGAGCATTCAGCGCACAGAGCTCATCAAGGTACTGGGGCAGCTTTCCGATGCGAAGGCACCCTCGGGTTTTGAAGACGAGGTCGTTGAAATCGCACGGGAGTTCAGCGCGGGGTGGGCCAGCGTAACGACCAACAGTCTGCTCGACACCTTCATCAAGCCCAAGACGTTCAGCGGGAAAAAGCCCGTGGTCATGCTCGATGCTCACGCCGATGAGGTGGGCGGCATGGTGAAGACGATCCGTGAGAACGGCACGCTCGCATTCGTGGAACTCGGCAGGTTCTCGCCGGGTGCGCTCGCCGGGCAAGATGTGTTCGTGCGCACCGTCGACGGTGCTTGGATCCGCGGCACGATAGGTGTGAAACCCCCGCATTTCATGAACGCTGCCGAGCGAAGCGGATCGAGAGCGCTCGAGGAGATCCTCGATATAGGAGCGACTTCCAAGCAGGATGCGCGCGATCGCTTCGGTGTCGGCATCGGTGAACCCGTGGTTCCCGCGACGCGCTTCAGCTGCGACGCCGGCCGCGGCATCGCGTTCGGCAAGGCGTTTGACTGCCGCGCGGGCGTCTGCGCGCTGCTCTTCTCACTGCGCGAGCTCGCACGTCGGTCAGATCTTCCATTCGATGTCATCGGATCGATCTCCGCGCAGGAGGAGGTCGGCGAGCGAGGCATAGCTGCTGCGGTGCGTCGCGTAGATCCCAAGGTCGCCTTCATGTTCGAGGGCTGCCCTGCGGACGATTCATTCACGCCGGCGAGCGAGGAGCCGACGGCGCTGCATCAAGGGCCGATGTTTCGCTATTTCGATCACAGCATGATCACGAACCCGCGCTACCAACGACATGTCCTGAGCGTGGCCGAGCGCTGCGAGATCCCCGTGCAGGCCGCCGTGCGGGAGGGCGGCGGTACGAACGGGGGGATCGCGCATCTGCTCGATGTGCCGTGCGCGGTCGCGGGGATCCCGTGCCGCTACATCCATACGGCCACCTCGATTTGCGCCCTCGACGACATCGAGGCCGCTGCGCGCGTGGCCGTGGAGGTCGTCTCAAGCCTGACTCCGAAGATCGTGGAGGCCTTTTAGCCTTGGAACGGCTTCGCTTGGGCGTTCATATCGCCCTTGCGATAGGGATGGGCGAACGGATCAAGCCGGATGTCGATGAGCTCACCGAGACGTTGCAGGACATCTGCCGGAAGAGCAACGGCCCCATCATCGTCTGTCCCTCCGAGCGGACAGATCGACGTCGGCGCGCGCCCGTCGGATGCATCTTCTGCTGAGACGGCGCGCAACCTTGCCAGATCCGCGGGGGCCGCTTCGATCCTCATCAGGTCGCCGACGAGGCGAGCGCGGACCTGGCTGAGTCCCAGCTTTTCGAGCAGGTCCTCACATGTGCGAATCTGCTCGATTCTGCCCGCAGTGAGCCGCTCACCTGTCGCGATGCGCGTCGCCAAGCAGGCACCCGAGGGCAGATTCCATACCGGGTAGCCCCATGCGCGCAGCAGCTCGCGCTCCTCTTCCTTGTGCCATCCGGTCTCCAGGAGCGGCGACCTCACTCCCAACTCCGATATGGCTCGCATGCCGGGCCGGTAGTCACCAGCGTCATCGGCATTGCTCCCATCGGCCACGACGGCGTAGCCCCTCTTGCGAGCCTCGGATACGATGCGGGCGAAGCCGGCGAGCTTGCAATGGTAGCAGCGGGCTTCATCATTGCGGGCGATATCGGGGTCGGCAAGCGGGTCGAGTGCGACCTCAACGACGGGAAGCGGCAGAGCGCACAGCACTGTGGCGGACCTGCGGACGGCACCGCGTTCGGTTCGACCGTCGATCGCTTGAGCCTCGTCGGGGTTTTTCGTCATCTTCTGGAAGGAACGCTCCTCCGGTGTGCCGACAAGCGGCGTGCTCAAATGAATGAGCAGCGTGCGATCTGCCATGATGCGCGCGCAGACAGCTGCCAGAAACGCGGAATCGACGCCGCCGGAGAAGCCGATCGCGATAGATCCGAACGATCGCAGCAGAACATGCAGCTGCCTGAGTTTGTCTCGCATGTCGGCACACCTCCTCAATTCGAACTCGACCAGTGATCGCCGCGGCGACTCGCATCTCGTTACAGATAGACACCGAGGTTCAGCTCGGGTACATGCGAGGTGGCCGAGCTGCATCCATCGCCTTCGCGCGCGCGTGAACCGAGGGTGCTGGCACGTGCGAGCAGAAAAGGTCTGATGATCTCCTCACGGTGGGCGGATGCCCTTTCGCCTCGGGCTGCGGCCGCGCCGGCGCCTCGGGTGCCGATGCGATCGAGCTGCCTCGCGCCGATGGCTTCGATCGAGGCGCGCACAGCCCGACGTCCCATCTCGTATCCCACGGGAGCGCAGGTGGTGAGCTCCAGCATGCCGTTCCAGGCAAGCGGGTTGCCGTCGCAGCCCGCGACCATGACATCCTCCGGTACGGCGAGGCCCGTCCTGAGGCACGCTGCCAGCGCACCGGCGGCGAGCACGTCGGTGAGCCCGATGATGAAATCGGGTCGATTCCTCCTCGCGCGGCGTGCCAACTCGAGACCGAGACTGTATCCGTCTCCTGAGACATCTCCGTCCCCCGCGTCGATGATCTCGAGGTTGATCTCGCCATGAGACGTCAGCGCCTCTCTGATACCGGAGAGGCGCAGCTCGAGCTTGCACGAATCAGAGCGACCGATGACGGCTACATGCTTGGCCTGACGAGCCCGGGCGTGCTCGGCGATGATGCGTCCCTGCGCTTGGCTGTCAGCTACGACGAAGCAGCCCGCGGCATCGGTTTTCACATCGAGAAAGACGTTTGGGATCGAAGAGGGGCTCGAGGGCGCGGACCAGCTGTCACGACCTACCGGCTGTATGAGAACAGCGGCAACCTGAGCTCCCATGAACGAGCTGAGATAGCGGCGCTCCAGACGCTCATCCCCTCCGACATCTGCGATGAGCAACGAGTACCCTCTCGCATGACACTCCGCGCGGGCGCCTCCGGCTATCTCGATGCTGAGGCCCTCGCTCAAGCGCGGAAGCACCAAGCCGATGGCTGCGTTCGTGCCGCCTGCGAGCAATCTGGCGCTCTGATTGGGAGTGTAGCCGAGCATATCGATGGCCGCCTCGATGCGAACACGGGTTTCAGGTCGCACCTTGTCGGGATGGTTGAGGGCATTTGAAACCGTTCCGAGTGAAACACCTGCCTCGCGGGCGACATCTATGATCTTCACACCTGACATGAGCCGCCTTTCATCGGAGAATCACGAGACCGAGGGCACACGAAGCCCTGCGGCCGCTGAGCTGCCCAATTGTATCATGTTGGGATCGCGGTTCTGAGGGATCGCGCCCGCGCGCCCCCTAGCTGATGCGCGGAGCACTCGTCGCGCGCCCTGTCCTGTCTTCTGCAGGGTTTCGCTCGATCTTATGGAAAAACCCGTCAGCTTTGTGAGCGGTCATCGCCGGGGAACGGCTTGCTCTCGTCGTTCGATACAATGAGCGGGAAATGTGTTTCGATCTGTCAGGTCTTCATTGAAATCGGCACGAAGGGAATCGCATATGTGCGGGATCGTCGGCTACACGGGGCTTGATGCAGCGAAGGATATTCTGGTATCGGGGCTCAAGCGCCTCGAATACCGAGGTTACGACTCGGCAGGTGTCGCGCTCGAGCGCACCGGCGCCCGCGGCGCGCACGCCGCCGAACCGGCACCGGCGACGACGATCGACGTCATCCGCCGCGTGGGCAAGGTCTCGGGTCTTGAGTCGGAGCTCGCAGGGATCGATCTCGCATCGACCTGTGGCATCGGCCACACGCGCTGGGCCACGCACGGCAAGCCGTCCCAGGACAACGCGCATCCCCACACCTCCTGTGATGGCAGGATCGCGATCGTGCACAACGGCATCATCGAGAACTTCGTCGAGCTCCGCTCAGAGCTCGAATCACGCGGCCACACGTTTCGCAGCGAGACCGACACCGAGGTCTTCGCCCATCTCATCGAGGAAGCCTACGCCGCCAGCTCCGATCTCGATGCGGCGGTGCGCGAAGCGTGCACGCGCGTCGTGGGCGCCTACGGTCTGGCGGTCATGTGCGCAGACGAGCCCGGCGTCATCGTCGTGGCACGCAAGGACTCGCCGATCATCATCGGGCGAGGAGAGCGCGGCAGCTATGTGGCATCAGATGTCATCGCGCTGATCGATGCGACGCGCGATGTCGTGGTGCTCGAGGATGGGCAGTTCGCGCGGCTGACGCCGCAGGGCATCAGCTACACCGACGATGCGGGTCGCACCATCGAGCCGGAGATCACCCATGTGGACTGGGACGTCGACGTCGCGGAGAAGGGGGGATACCCGGACTTCATGCTCAAGGAGATCTCCGAGCAGCCGCGCGTCGTGCGCGACACCCTGGTGGGGCGCATGCGCGGCGGCGAGCTCGACATCGACGAGCTCGGTCTCAGCTATGAGGAACTCGATATCATCGATCGCGTCTACGTGATCGCCTGCGGTACGAGCTTCCACGCCGGTCTCATCGTCAAGAACATGATCGAGGGCTGGGCGCGCATTCCCTGCGAGGTCGAGGCCGCGAGCGAGTTTCGGTATCGCGATCCGATCATCACGCCGTCCACGCTCGTCGTTGCCGTGTCGCAGTCCGGCGAGACCGCAGACACCCTGGCGGCCATTCGCGACGCGCGCATCAGAGGTGCCAAGGTCTTCGGGATCACGAACGTGATCGGCTCGCCGGTCGCGCGCGAGGCCGATGGCGTCATCTACACGAAGGCCAACAAGGAGATCGCAGTCGCCTCCACGAAGAGCTTCATCGGACAGGTCGTGAGCCTGACGCTGCTGGCGCTCATGCTCGGACAGGTCAAGGGCAAGCTCACCTGCGGCCAGGTCCGCATGCTCTTCCACGAGCTCGGCGACACCGCCGAGCAGATCCAATGGATCATGGACACGCAGGGCGCGGCGATCCGCGAGGCGGCTCTGGCATGCAAGGATGCGCAGTCGGCCCTGTTCGTGGGTCGCGGTGTCGGCTCGGCGATCTGCTACGAGGGCGCGCTCAAGCTCAAAGAGGTCAGCTATCTGCATGCGGAGGCCTATGCCGCCGGCGAGATGAAGCACGGGCCGATCGCGCTGATCGAGCCCGGTTTCCCGGTCATTGCTGTGACCACGAGAAGCCCGGTGTACGACAAGACCGTCTCGAACCTCAAGGAATGCGAGGCGCGCGGTGCCGAGATCATCGCTGTCGCCACCGAGGGCGACGAGGAGATCCGCGCCATCGCCGATCATGTGATCTACATCCCGCGCGTGCGCGACTGCTTCTCGCCGATCACCGCCACCGTTCCGCTGCAGCTGCTCGCCCGCGAGGTCGCGCTGCTGCGCGACTGCAATGTTGATCAGCCGCGCAACCTCGCGAAGTCGGTCACGGTGGAGTAGCCGGCGGCCGGCAAAGAGCGCAGCAAGAGGGCTCGGAGCTACATCTCCCAGCCCTCTTGAATGGACTCATAGAATGTCGCCTGTGGAAACATATCGTGAATGGATCTGCCGTCGCGCCAGGGAAACTCGACGAGTTCGGACATGGTGGTGACCAGATCGGTACAGTCGGTGAACCGTCCCTTGTCGTTGAGCTTCGAGCAATCCTGCACGCGCCAGTAGCCATCGGTGTGAGTGATGTAGTACTGATCATCGTCGATATCCATGAACACGCGCGTCTTGGAGCGTAGGTACGCGAGAAACTTCTCGAAGTCTATATCGATTGCTTCTACTGCCTTGAAGCCCATGGGTGTCTCCCGTCATCGTGTGCCGAGATCGCGGCACGGTGCCAGTAAAACCAGAGACCTTCAGTTAACCGCGGATCGCGGTCTTGGATCCGAACTTTTAGGTGGGTGGTGCCACCCGGCTGGTAGGCGTTTCGCTCTCACCGAATACTCAGATTCCCGATGCTCCCTATTCAGAGGTTCGGCAATGGCTAAAATCCCGTTTCTTTTGTATCAGAGTGCCGTCTCGCCCATGGGTCGCGTCGATGGCTGTGGCATGACGGCCGACCGTTCGCCTGCGATATCGTCTCTCCGAGCGATGTCTCGCAGCCAAGCGAGATAGGAGTGCGCGCTCGCCTCCACGTCGCTGTCCGTGATGTCGTTTTCGGTTGCGAACAATGTGAACGCATGGGTCTCGCATGTGGCGCCGAGAAATCTGACGGTCGCGCGGAAGGGAACCATGATCTCATCGAACGTGAATCCGGCGGCACCGGTCGCGCTGTAGTTTGCTGCGGAATCACCGGCACTCGTGGCGAAGGCGAAGCGCTTGCCCGCGAGCTTGCGCCCGGGCTCACCGGGAAGCGCGCGATCGCCACCGTAGGCCCAACCGAATGCGAGAACGCGGTCCATCCACGTGCGAAGCAGAGCCGGGCAGCTGTACCAGTAGACGGGGAACTGGAAGACGATCAGATCGTGTGACTCGAGTGCGGCCTGCTCGTCGGCGACGGCATCATCGTCGATCTGCCCGTCTGGATACAGAGCGTACAGATCGCGCACATCGAACTCATTCGAATGCGCGCGCAGTTCAGAAAGCCATCGTCTGTTCACGCGCGAGCTCCCGTGGAGGTGGGGGTGAGCGATGATGACAAGTGGATTTCCCGTCATGTTTCTCCTTTCGTCGACGTTTTTCTTATCGAGCGCGCGGACATCCCCGCTTCCTCAAGCGCGGGCCGTCGGTGCGTCCGCCGCGACAGCGCCCGTTTGCGAGCCGCGTCGCTCGCTGCTCTGAGCGCCCGTGCAGGTCTTGGTTCGGGCGAGCCGCTCGACAGCCTCTTGCAGATTCGCAACTTCCTTTTCGAGTTGCTCGATTCTCTTGCAGGCCCGCGCGATCGCCCGTCGGTTCCAAAGCACTTCCTCCTCATCCGGGGCCGTCGCGCGCATGAGTCCAGGGCGCTCATCGAGTGTCTCCCGTGCGATGCGCCGGCCGTTTCGGCGCACGATCCTGCCGGGGATACCGATGACGGTGGAATTATCGGGCACGTCCTTCACGACCACGGAGTTGCTCCCGATCTTTGCACCCGATCCGATCCGGATGCTGCCGAGCACCTTCGCACCGGCACCGACCATGACACCGTCACCGAGGGTGGGATGGCGCTTGCCGCTCTCCCGACCGGTGCCGCCCAGGGTCACGCCTTGATAGAGCACGCAGTCATCGCCCAGGCTCGCCGTCTCGCCGATCACGACGCCCGCCGCATGGTCGATGAACAGCCGACGTCCCACTTTCGCAGCCGGATGTATCTCAACGCCGGTGACGAGGCGCGTGATCTGCGACAGGATGCGCGCGGGTCCGCGCAGACGATGTCTCCACAGCCACCGCTCAGGAGCGTGCATCCACTTGGCGTGAAGCCCGGGGTAGGATAGAAAGATCACGAGAGCGCCCTGAGCGGCAGGGTCGTTCCGCTTGACCGTCTCGATATCCTCCCTCATGGTTCCTATGAACCTCATCATCCGACCTTTCGCTTCATCTGCCCCTCTGTCGCGCGTTTAAGTATAGCGATACGCTAGGTTTTATCCTAGTGCGCGGCGCCGCGCATGATGGCCATGGGGTCTATGCTTATACCCGCGTCATCGCTCTCGGTGCGCGCTCATTCGGGTTGTCGCGATGATTGTGTGATGTCCCAAGCGCATGCGTTCGAGCGCGGCGCGCGGCATGGGAAATCATATGCGCAGCAGGTATACTGAACGATCGTGTCCGCTGGCGCGCATGCGCCGCGTGATCGAGCAAGCACAAGCGCCTCTTGGTGCGAGGCCGGACAGCGAGGTAAGTCGTATGGGATTGCTCAAAGGCATCGTCGAGCTTCTGAAGAACCCGCGGGATGCGATTTCCGCATGGATCGCGATGGGTCCGCTGTTTGCCTACGGCTTCATCTTCCTGATCGTATTCATAGAGACCGGCGTGGTCTTCATGCCGTTTTTGCCCGGGGATTCCCTGCTGTTCGCGTCCGGTTTCTTCGCGCACATGGGCAGCATCGACATCTTTGCGCTGCTGCTGATCGTATGGACCGCTGCGATCGCAGGCGATCAGTGCAACTTCTTCATCGGCCATTTCTTCGGCAGCCGAATCATCGCATCGGGCAGGATCCGAGCGATGACACCCGAGCGGATCGCCAAGAGCGAGGCCTTTCTGGATCGCTGGGGCCGACTCGCGATATTTCTGGGTCGCTTCTTTCCATTCATCCGCACGTTCGTCCCGTTTCTCGCCGGCATCGGCGGCATGCAGTGGCATTCATTCATTCTGTTCAACATGCTCGGCGGGATTACCTGGTCGAGCATGTTCGTGCTGATGGGATATTTCTTCGGCGGCATTCCCGTCGTGGAGGAGCACTTCGAGGTACTGATCGTGGCCATCGTGGCCGTGTCGGTCCTGCCCATGATCGCAGGTCTTGTGCGCTCCAGACTGTCCCGCAAGTCGGAGGATCGATCGGCTCCCGACGCCTGAGGCGCGCCTCGCGTGATCGGGACGCAGACGCGTTTCCGGCAGACTGTTGCAACCGTATGAACTCATCGGTCGCTTCGCTCCAGCCGGAGTAGAATGCACTCATAGGAGCAGCACGCGCACGAAGGGACGATCGTGATGACGCAAATCAAGAATCTGGATTGGGAAAACCTGGACTTCGCGTATCAAAGCACCGATTACAGCTACGTTTCGAACTGGTCCGACGGTGCATGGGATGCCGGGTGCCTGACATCCGAGCACACGATCACGCTCTCCGAGTGCGCCGGGATCTATCAGTACTGTCAGGAGTGCTTCGAGGGACTCAAGGCATATGCGACAGCAGATGGCGGCATCGTGTGCTTTCGACCTGAACTCAACGCGGTGCGCATGAGCGCTTCGGCGACACGTCTCGAGATGCCCCCCTTCCCGGAGAAGCGCTTCGTCTCTGCGGTCGAGCAGGTCATCGATGCAAACGCTTGCTGGGTGCCTCCGTACGGATCGGGAGCAACCCTCTATGTTCGTCCCTTCATGATCGCCACCGGTGAGGTCTTGGGCGTCGCTCCCGCGAGCGCCTATCAGTTTCGGATCTTGGTGACGCCTGTCGGCCCATACTTCAAGGGTGGGATCAGACCGATCCGACTCACGGTGTCGCCCTATGACCGCGCCGCTCCGCACGGAACCGGCAACATCAAGGCCGGACTCAATTACGGTATGAGCATCAAGGCGACGATGGATGCTCATCGGGCCGGCTTTGACGAGAATCTGTATCTGGATGCTCAATCGCGCACCTATGTCGAGGAGACCGGGGGTGCCAACGTTCTGTTCGTCACCGCAGATGGAGCGCTCGTGGCTCCGCAGTCGCCGACGGACTCCATCCTGCATTCCATAACACGCCGGTCACTTGTGCAGGTCGCACAGGATCTGGGCATGCCGGTCATCGAGCGTCCCGTCAGCTGGCATGAGGTCGCCGAAGGGGGCTTCGCTGAGTGCGGGCTTTGCGGCACCGCTGCAGTCATCTCCCCGGTCGCAGAGATCCACAACGGCGATATCGTGGTGGTCTTCCCGCAGGGCCACGATGAGATGGGTCCGGTTATGGGCAGATTGCGAGAGACGCTCACCGGTATCCAAGAGGGTGCTCTGGAGGATGTCCACGGGTGGGTCCACACGATTCGCTAGAATCCTAGAATCGCGCGCACCTCGAGGCGTCCGCCGTCAGAATTTCACATGCGGCACATCGCGGGATGACTCCTCCGCCTCGAACCCTTTGCGCTCGCGAAACTGGAACACCCCGGCGAAGATGTTGCCGGGAAATGTCTGGATCGCGTTGTTGTAGGACAATACGCAGTCGTTATAGCTCTGGCGCGCGTAGGAGACCTTGTTCTCGGTGTCTTCGAGCGATCCCTGCAGCTGGATGAAGTTCTGATTGGCCTTGAGGTCGGGGTAGGCCTCTGCGACAGCGAACAGCTGGCGCAGAGCACCGGTGAGGACATTGTCCGCGGCCATCTTGTCCTCGGGGCTGCCGGCGCTGACGGCGGCGTTTCGGGCGCGCGTCACGGCGTCCAGCGTCGTCTTCTCGTGTGAGGCGTAGCCGCGCACGGTCTCGACCAGATTGGGGATCAGATCGAATCGACGCTGCAGCTGCGTGTCAATGTTTTGCCAAGCGTTGTCGATGCGATTTCTCAGCGTGACCATGTTGTTGTAGATGCCGGCGACGACGATGCCGATGAGCACGACGACGATGATGACGACGATGATGGGAGTCATGATGTTCCCTTTCTGGGTGCGTCGGCACCCACGTGACGTGGCGGAGAGAGGGGGATTCGAACCCCCGAGACGCTCTCGCGCCTAACGGTTTTCAAGACCGCCGCATTCAACCGCTCTGCCATCTCTCCGTGCAAGGTAATGATACCATCGTTTGATCTGGAGTAACACGTGAGGAGGGAGCATGGATAAGACAGCGTCGGATGTGCTGGACGCGCATCCGGATGACGCGCGCTTCATGCGAGAGGCGCTCGCGCAAGCGCGCATGGCCGCCGAACTCGGCGAGGTGCCGATCGGAGCCGCCGTGGTCTATGAGGGAGACTGTATCGCTCGAGCGCACAATCGGCGAGAACTTGATGGAAATCCATCGGCGCATGCAGAATTCGTGGCGATGCTCAAGGCATCGGCCGTCCTCGGACGCTGGCGGCTCACGGGATGCACGGTCTATGTCACCGTCGAGCCGTGCCTCATGTGCGCGGGTCTCATGGTCAACGCCCGCATCGATCGCTGCGTCTTCGGAGCGAGCGATCCCAAGGGCGGCGCGCTCGGGACGCTTTTCGATGTGAGCCGCGATCCTCGACTGAATCATGCGTTTGGGGTGACGCGAGATGTCGAGCGAGAGGAGTGCTCCGATCTGCTGACCACGTTTTTCGCCGATCTTCGCGGGCGGAGAGCCAAGTGATCGGTTTTCGCGGCATGCGATGAGCAAGGCGGAACTTGATCGCGGAGTGGGAACCCAGCCTCTCGTGACGGGATTTCACTCGACGCGAAGGGATGAAGGGGGTACTATAGTGCAGATGTGCAATCTTCGCCGAGGAGAACTGCGCATTCGATGGGTTCGGGTGACGATATGTCTCGAACCTGGTCAGGTCCGGAAGGAAGCAGCCATAAGGGGCCTCTGACGGGCACCCGAATCCATCGAGGGCACAGCGGCGATTCTTGTGAGACTCTTGGACGCTGCGATGCGGTGCCGTGCTCGATTTCTCGTCGCATCGCGCAGCGAGTCATTCGCGGATTGCTCAGGATATCCGACCGTTCCGATAGCCGAGGGCTTATCATGCTCAAACTGCTACGATGCTTTGCCGGATCGTACCGGCGCTTCATGATTCTGGGTCCTGCCACCAAATTGCTCGAAGCCATATTTGATCTTCTGACCCCCTTGGTCATCGCGCGCATGATCGATGAGGGCGTCGGTGAGGGCGATCTCGGTTCCATCTGGGGCTATGGACTTGCGCTGTTCGCGATGGCTACGGTAGGGCTCGCCTTCACACTCGTGTGCCAGAAGATGGCGTCGCGCGCCTCTCAAGGTATCGGCACCGATATCCGCCACAGCCTCTACAGGCGCGTCAACGAGTTCTCCTATGCCGAGTTGGATCGCTTCGGTACTCCATCGCTCATCACGCGCATCACCAACGATGTCAACCAGGTGCAGCTCGCCATCGCGCTCGGCATACGTCAGCTTGTCAGGTGGCCGTTTCTCGCCATCGGATCAATGGTCGCGGCGTTGCTCATCGATGTGAGGCTCGGACTGGTCTTTCTGGTTTCCACGCCTTTGATCGGCGTGATCTTCTGGGTGGTCATGGCAAGGTGCGTGCCGTACTTCAAGAGCATGCAGAGAAAGCTCGACCGGATCGGTCTGATCACGCGCGAGGGCATCTCGGGCATCCGGGTCATTCGCGCATTCGTGCGGGAGGACCACGAGCGCGAGCGATTCCACGACGCGTCATTCGATCAAGCGTCGACCGCTATCGCCGTGGGCAGGCTCTCTTCATTTCTGAATCCCGTCACGTTCTTTATCATGTATCTCGCTATCTGCGCCATCCTGTGGCAAGGCGGCATTCAGGTGAACGTGGGCTCCCTCACCCAGGGTGAGGTCATGGCTTTTGTGAACTATATGATGCAGACGCTTCTCTCGATCGTGTATGTGGCCAATCTCGTCGTGGTCTTCACGAAGGCTGGTGCGTCCGCTTCACGCATCAACGAGGTGCTCGCATGTGAACCGAGCATCACCGACGCCGGCGGCGAGCCCGTGGAGTCGTCGAGTTCCTCCTCGGTTGCGGCGCTGCGCATGAGGGGAGCCACGTTCGCGTATCCCGGCTCGACCGTCAACTCGATCGATGACGTGACCCTCGAACTTTTTCCCGGGCAGACGCTCGGCGTGATCGGGGGGACCGGATCGGGCAAATCAACGCTCATCTCACTCATTCCTCGCCTGTATGATGTGAGAGCGGGATCGGTCGAGGTGCTCGGCGAGGACGTTCGCCATTGGCCGCTCGCTCGGCTGCGCCGCGCCATCGGTCTCGTTCCCCAGTCGGCCTCGCTCGTATCCGGCACCATCGCATCCAATCTCAGATGGCGCGACGAGAGCGCCTCAGACGATGAGCTGTGGCGCGCGCTCGATATCGCTCAGGCCGGTGAGTTCGTTCGAGACCTGGAAGACGGACTCAACAGTACCGTCGAGGCCGGTGGCAGGAACTTTTCCGGCGGTCAGCGGCAGCGGCTCACGATAGCACGAGCACTGGTGGGCTCACCGAGACTGCTGATCTTGGATGATGCGGCCTCTGCACTCGATTTCAAGACGGATGCCGCCTTGCGCAGAGCGATTCTGACGATGAGCAGGCAAGAACAGATGACATCATCTGCGATACCGCCGCTCGCCTGCGTCATCGTGTCGCAGCGCGTCTCGGCAGTGCGCGACTCCGATGTCATCTGCGTGCTCGATCATGGACGCGTGTCGGCGCTCGGCACGCATGAGGAGCTGCTGCGCACATCGCGGCTCTATCGCGAGATCGGGTTGTCGCAGCTGCGTCCCGATGAGCTCGGTGAGGCGGCCGAGGCGACTTCGGAGCAGTCGAACGCAGCCGAGCCGACCTCTGGAGCCATCGATGAGCCGTCGGCAGCATCCGCACCGCCTGCTTCAAAGACCTGATGGGGGACGACGCGATGAATCCATATGAATCAGCCGGATCGGCATCCACGGTGGCTTCCAACGTTTCCGGGCGCACGTCGAGCGCGACAGATCCGCGCGGAGGCGGTGCGCCTCGCATGCCGGTCGCTCAGGTGAGCCGCAGGCTGCTTCGTTACGTGCGACCGCATATGATGTCCTTCGTCGTCTCCTTCGTCTCGGCAGTGATATCTGTGCTGCTTCAGCTTTACGTGCCCATCCTCGTCGGACAGGGGATCGACTGCATGATCGCTGCGGGGCGCGTCGATTTTCAGACACTTGTACCGCTGCTCGAGCGGCTCGTCGCGGCGAGCCTCGGGGCGGCGGCATTCCAGTGGCTGCAGGGCTACTGCGTGAATCGTCTCACCTACGAGACCGTTCGCGACATGCGAATCGACGCGAACGACAAGATCAGCCGCATGCCGTTGTCCTTCATCGACTCCCATGCGCACGGGGATCTCATATCGCGTATCGTAAACGATGTGGACCAAGTGGGCGATGGTCTGCTCCAGGGTCTCACCCAGCTGTTCGGCGGTGTGGTCACGATCGCGGGAACGATCGTGTTCATGCTGTCCATCTCGATCCCCATCGCGATCATCGTGGTGCTCGTGACGCCCCTTTCCGTGCTCGTGGCCTCCCTCATCGCACGATTCTCCAGCAGAAGCTTCACCTCGCAGCAGCGCATCCAAGGCCAACTCGGTGGATACATCGAGGAGTTGATCGGAAGCCAGAAGCTCGTGGATGCCTTCGCGTTCGGTGATCGAGCGCAGATCGGTTTCGATCGCATCAATCGAGAGCTCTATACCGCAGGGGAGCGGGCTCAGTTTTTGAGCTCGCTGTCCAATCCCGGAACGCGCTTCGTGAACAACCTCATCTACGCCGTGGTCGCCATCGTCGGGTGCATGTGCGTCATCACCGGGGTCCCCGCGTCGCTCACGGTGGGAGAGGTGCAGATCTTCCTGTCGTATGCCAACCAGTACACCAAACCATTCAACGATGTGACAAGCGTGATCACTCAGATCCAGACGGCTTTCGCCTCGGCGCGCCGCGTGTTCAGTCTGCTCGATGCAGCAGCAGAGCCGCCGGATCCAGCCGATGCGATCGAGATCACCGATCCGAAAGGCGATGTCGACATCGATCACGTGGATTTCTCCTACATTCAGGGCAGGCGTCTGCTTCAAGACATCTGCGTGCACGCCGAGCCCGGCATGCGTCTGGCGCTCGTGGGTCCGACGGGATCGGGAAAGACCACGTTCATCAACCTGTTGCTGCGTTTCTATGAGGTCGATGCGGGCACGATCGAGCTGGATGGCCTCGACACCAGGCGACTCAGCCGCCCGAGCCTTCGCCGGGCCTTTGGCATGGTGCTGCAGGACACCTGGCTGTTTGAGGGAACCGTGCACGATAACATCGCCTATGGCAGACCCACGGCATCTCGCGATGAGGTGGAGCGTGCCGCGCGACGCGCTCATGCAGCTGCGTTCATCGATGCACTGCCGAATGGTTACGATACGATGATCTCCGAGGACGGCGGAACGTTCTCACAGGGTCAGAAGCAGCTCGTATGCATCGCGCGCGTCATGCTCACCGACCCTGCCATCCTATTGCTCGATGAGGCGACAAGTTCGATCGATACCCGTACCGAGCTGCAGGTTCAAGCTGCCTTCGATGAGATGGTCAGAGGCCGGACGAGCTTCATCGTGGCCCATCGACTCTCCACGATACGAGGTGCCGATCTGATCCTGTTCATGCGCGACGGTCGCATCGTCGAGCGAGGGTCCCACGATGAGCTGCTCGCCCGAGGCGGTGCCTATGCAGAGCTCTACAATTCCCAGTTCGCGACTGCGGAACAGCCGTAATTGAACGTGCGCTCTGGAAGAGCGATACAAAAAGACGTCCCCGGCACGTGGTCCGGAGACGTCTTTTTTGATTGCTGCCGATGTCACCGATCTCGGCCGGTGACATCGCTGTTCTTCACCGCGTGTTTCGCTTTGCCTTTTCGGCGGCGCTTTGCGTGGAGTCTGCGGCTCTGTTCGCTGAATGCTCAGCTTTGTTCTGGGCTTCTTTGGCAGCGCGACCAGCCTTTTCCTTGGTCTCCTCCGCCTTGCCCTGAGCGTCTTTGGCGGTGTGGTCCGCCTTCTTCTTGGCCTCCTCTGCCTTTCCCGAAGCCTTATCCATCGAATCTTGAGCGGCGTCCTTCGCGTTGCCCGCGACATCCTGCAGTTTTTTACCAGCGGTCTTCGCGGCGTCCTTGATCGAATCGCCGACCTCGCTCATCTTGTCACCAAAATCCTGATGCTCTTTGGCCATGTTTCCTCCTTTTGGAAAATGAATGGACGTACACAAGGTCCTACCCGTGGGGGCTGAAGTTATAAGGTGGAAGTCTGCGCAGAGAACAAGGTTCGGAAAACTACACATCTTGACGTCTCGCGCGAGAACCTCGCGTCCTCGAGGCGCTGGCGTGACGATCCTGTAGCACATGCGCACACGTCCGCGGAAAGGCCTATCATCGAAGATATCAGCAGGATTCGCCTTTCGGGCATGGGGTTGCGACGAGCTCCGATCGGCGGCGAAGGGAAGGCAGCTATGAAATACGCGATCGTGATCAACAGCAGGAGCGGCAACACGCGGCTTGTGGGCAACGCCTTGATGCGCGCGCTCGCCGAATCGAACGGGCGCGCGGAGGCGATGTATGTCGGAGACATTCCGCCGGCGGACGGCGAGACCTGCTCTGAGAAGGGCGCGTCGCAGAGCGAGCCCGCGTGCGGCAGCGTGGAGATGATCCAGCAGGCCGATACGATCCTGTTCGGTTTCTGGACCGATAAGGGCGATTGCACGCAGGATGCAGCACGCTTTCTCCAGACGCTGTCGGGCAAGCGGGTCTTTCTGTTCGGTACAGCGGGGTTCGGGGGCAGCCAAGCTTACTTCGATCGCATCTTGGCGACCGTCCGCAGCCATCTTCCAGCCGATGCGGATCTCGCAGGCAGCGTCATGTGCCAGGGCAAGATGGATGTCGCCGTGCGCCGACGCTATGAGGCCATGCTTGGGCAGGATCCGCAGGATGCGCGTGCAAAGGCCATGATCGAGAATTTCGATGAGGCGCTCGCGCATCCAGACGAGAGCGATTTTCAAACGGTGATCACGGCGGCCAAGAGCTCACTGCATCTGAGTTGAGCCGACCGAGGCATGCTCGGGTCAGGCATGTCCGGCAGGCGAGCATGACGCGCCTCATATATCGGATGTCCGACTTCGGTCTGGCCGTGCGCCTTCGGGCGGTCAGACCGAAGGCGCACTCAACGCGTCAGCTCCGAAGATTTCAAGGGCGCTCGTTCGGGGCGATGCGATGCAGCTTGTCCACGGCTTTGAATTTGGTGAACATCGGCACGTACTCGTTGAACACCGCCGAGTTCTCCAGACCGTACCAGCGAACCGGCGATCCCGCGAAGCGACGGATCGCGTATTTCAGGCTTATCGCGGCGCGCTCATGGCTGTTGACGTCCGACTCGGGTGCGAGAGTCTTTCTCAGCACGCAGAACATGAACGATCCTATGCGACCAGGCTTCTTGTAGACGGAATAGTCATGAGTCTGCGGGGGCAGCTCACCGGATGCGGACAGATCGGAGACGACTTGGCGCAGATAGGCGTTCACGCGCTGGTTGACCTTGTAGCCGAGGAACAGATGGACGCGAAACACATAATCCGTGCCGAAGTCCTCGACTGAATAGGCAAACGTGAAGGGATCCTCCATGACCTCGATGTTCAGGAACCACCATGCGCGTGCCCGCTTGGGGTGCTTGTCGAGAATCGAGTACAGCACATCGCGATCGAGAAAGTCGGTGTTCGTGTCATTCGTGAGATAGACCAAGTTGTCGCTGATCAGCTCATATGTTGTATCCGTGCGCAGCCGATCGAGCTGATTCAGATAGTTGCGCAGGGGCAGAAGCGTCGCCTGCCGTCGCTCAACGGAGGTACCGGCCAGCCAGCTCACCATGACACCCATGATAAGGGCCGCCATGAGGATCGTGAAATAGCCCCCATGGAAGAATTTCGTGAGCGACGCGACGAAGAAGAAGCCTTCGAGCGCGACGAAGAAGACGACGAAGAGCCAGGGCAGCAACCGCAGTTTCAAAACGTTGTGCAAGAAGAAGAACAGCAGCAGCGAGGTCGAAATCATGGTGATGGTGATGGCGAGCCCATAGGCCGCCTCCATATGGGCGGAGGACTGGAACAACACGACGACGATCGCGCACCCGATCCACAAGACGTGGTTGACCATGGGGATGTAGAGCTGGCCCTTCGTCTCAGCCGGATAGAAGATCTGCATATGAGGCATGAGATCGAGCCGGCTGGCTTCCGATACGAGTGAGAACGCGCCGGTGATGAGAGCCTGCGAGGCGATGATCGCCGCCATCGTCGAAAGCACGACCGCGAAGGGGCGCAGGCCGCTGCCGAGCATCTCGAAAAACGGGTTCAGATCGGCGATTCGCGCGAGGGGGGTCTCTCCGCGGTTTGCGAGCAGCCAGGCTCCTTGGCCCAGATACGAGAGAAGCAGGCAAATCTTCACGAACGGCCACGTCGCGTATATGTTGCCCCGGCCCACGTGGCCCATATCGGAGTAGAGCGCCTCCGCTCCGGTCGTGGCCAGAAAGCAGCTGCCCATGATCATGACGCCGGCGTGGTTGTTCGCAGAGAATAGAAATGAGAGCCCGTAGGCAGGGTTGAACGCCAGCAGCACCACGGGGTTTCCAGCGACGTAGATGAGGCCGCTCGCGCCTAGAAAGAGAAACCATAAGGTCATGACCGGTCCGAAGGTCCTGCCTATGCGGCTCGTGCCCGCGCGCTGGACTATGAACAGTACGGATACGATGACAAGGGTGATGATGACGACGTTGGTCTGGCTGTCTCCCATGATCGCATGCATGTCGGGAATGGTGCGCAGACCCTCGATCGCGGTCGTGATGGTAACCGCTGGCGTGAGCACGCCGTCGGCGAGCAGCGCCGACCCGCCGAGCATGGCGGGGATGATCAGCCACTTGCCGTACCGCCGCACAATGCTGTACAGAGCGAAGATGCCGCCCTCTCCATGGTTATCGGCTCGCAGAGAGATGAGGACGTATTTCACCGTGGTGAGCAGTGTGAGCGTCCAGATGACAAGAGACAGCGCACCCAAGATGAATTCCTGTGTAACCGAGTTTATGCCGCCGTTTCCAGCGAGAAGCGCTTTGGTGACATACATGGGTGATGTCCCGATATCGCCGTAGACGACGCCCAAGGTTACAAGCATCGCCGAGATCCCGATAGGGATTCTGCTCGCACTCGGATGCGCCGTGGTCCGAGGTGCTCGCTTCGGGCGCGGAGCGCTACCCTTGGAGCGATCGAGGACCGCGGCGGGAACCGCATCGGGCGGTACCGCTGTTTTATCGGATTCGAACAGGTCCATGGGCTCGGGAGGCTCTATCTCGGGTGGAATCGACATCGGGGGATGCTCCTCAGATTGGATGTTGTCAAACGCTCGCAGCAGATATTCTGCGTCACCGCATCTCTTCTCATTTTCGACGACACGACATTATAGTCGTTAGGTCGATAGCGCGCCATGCGATCGAGCTGGTATGATGGCGATAAAGAATCGCATGCGCGCAAGCCGCATCAGCGGGCTCGGGACGCGTCGTCAGTAGCGTCTATACCCATGACGCCTCATCGTCCACATCAGATGATCGATCCACGATGTAGCAGTGGTGGATTCTGGGGTTCCGAGCGAAATCCTCCGGTATGGTTTCGGCTGTGATGTCTCTGATCTCGATTCCCGCCCGCTCGAGCGCGTGCACATCCAATCTGAACGTGCGCAGATTGGTCGAGAAAACGGCTTGACCGCCGGGAGCGAGCAGATGCGCGACGCCGATGAGAAGCGATACGTGATCGCGCTGGATGTCAAAGGTGCTTCCGCCCATCTTCGTCGAGTTCGAGAACGTCGGCGGATCGCAGAAGATCAGATCCCAGAGCTCGCGGCACCGGCGCATCTCGTCGATGAAGGCTCTCGCGTCAGCGCGAATGAAGCCGTGTTCATCTCCGGTGAAACCATTGCGCGCCATGTTCTCTTCGGCCCAGTCGAGGTATGTGTTCGACAGATCGACGGTAAGCGTCTCGTCGGCCCCGCCGTCTGCCGCGTAGACGGTGGCGGTACCGGTGTAGCCGAACAGGTTCAGAAACCTTCGGTGCGCCGCTCGCTCGCGGATGATCGAGCGGGTGATGCGGTGATCGAGGAAGATTCCCGTGTCGAGGTAGTCGTCGAAGTTCACGAGGAACGTGAGACCGCCTTCTTGGATAAGCGGCAGGCAACGATCGGCAGCACCCGTGCGATCGCGGACGCTCCCGCCTGCCTTGGTTGACCTTCTGCCGTATTGCGAGCCGCCCCGCGAGCGGACGCGGGCCCTGGCGTGGACGTGCTCCGGCTCGACATCCAGGACGCGCGAAGCTATCTGCAAGATGTCCAGAAAGCGAGCTCGTGCGAGGTCGGGCTCGATGGTGGCCGGTGCGGCGTACTCGGATATGACCAGCCAGCGCCCCGCTGTGGCCTCCGCGGCGGTGTAGAGGTCTATGGATGCGGCGTAGTCGGGCAGATCGGCATCGTAGACGCGATAGCTCGACACGCCGGTGCGCGCGGCCCATCGTCTGCGCAACCGCGCGACCTTCTTGAGGCGGTGCGCGAGATGCTCGGAGCCTGGAACAAGTATGGGGATCGGTGCCCCGCAGCCGATGTCGACGCTGCCGGTAACTCGAACACCTGCGTTTTCCCCTGTGCTCGCGGTGTTGCCGACGGCATCGAAAATCGAGATGGTCGCGTCATCGCCTCCCAGCCTGATTTGATGCGTCCCGTCCGGCGCGGCCGCCATCGCGGCCTCGAGCGCCCCATCGCGCGCGACAGCGACGAGCGTGAAGTCCTTCAGCGCGGGTTGCGAGCAAACCCCGGTGATCAGCGCGATCGCAGATGCCATGCGGCCAAGCGGCGTCGCGGCCATGTCGGCGATGATGATACCGGTATCGATCCTGTCGCTCGCCCGGGCGGCTTCCGGATCTCGAGGCGACGGACTCATGGCCGCGAGCACGGCGTTCGCTTCAGGTCGCACGAACTCGACAAGGTGCCCGAGACCCGCGGCGCGCACGGTCCGTTCTGCGAGAGACACCGCATTCGCATCGGTGTCGGTGGCGACGATGCTGATCCGCCGCGATCCCATCGCCACGGCAGCCGCAGCCGTCGCGGAGCGATCGTCGGCCTCCTCGATCAGAGCCGCCCATGTCCTGTCCTCATGGGCTGCCCAGCCTTTGAATCCCCATCGTCTGCGTGTACGGCCCGCAGCCCTGTCAAGGAGCAGTCCGGCCGCCTCGAGTACGATGGCGCCTCCCCCGCATGCGAGATCGATGAGCGCGGGCGCCTCTGCGGATCCCGCTCTCATCGGAAGCTGCGCGAGCATGAGAGCGGCATAGTCAGGACGCATCATGCGACCGTTCGCGCACGCACGTGGCAGGCGATCGAACAAGGGCTCTGAGCACAGATCGAGATTCAGGCTCGCCCGCTCGCCGCGTAGCGTGAGGACGATGCGGGCATCCGGGGATGACGTATCGACCGACGGCCGCGCTCCCGTCGCGTCGACCATTCGATCGCACAGGGCATCTTTCACGCGCAAGGCGGAGAAGCGCGTATCGCGCAGCCGCTCGTTGAAGCCGCGCGCCGAGACCGATATCGTGGCGCGCGGCGCGAGGACGCGCTCCCAGCAGATATCGTATGCACCGCGATAGAGCTGCCGATCGTCGGCGGCATCGAAGCGGGCGAGCACGACGAGCACGCGACTCGCGAGTCTTGACCACAGGCAGGCGCGGTAGGCATCCGAGACCTCCCCTTCGAAGGTCACCCGACCCTTCAGTCTGCGAACGCGCTCGAGCCCCAGATCGCGAAACTCGGTAGCGAGCGCGTCTTCGAAGCCCGTCGGGCAGCTTGCGTAGAACTCCATGTCAGCGACCTTTCCGCTTGGGCGTGCCCTCATCACGATCTCGGAGCGCACCCATTATACGGCCCGAGCCCTCAGATGATCTCGGCAACGGTTTCGTTGCCCGTGTGCGCGGCCCGCCGGACTCCCGCTGGCACTGCCCTCCGAAAACACCGAGGGCTCCGGATCGGTCTGCCGATCGGGAGGGCTTCCCTACCGTCTGCGAGAGGGTCCTTGAACGCCGGTCGAATGGATCCGATAGTAAAACATGATGATATTTTCATATTCATGAAACTTTGACAGAAGAGCGGAATCGAGATCTGATACGAGAGGGGATCGCCATGGATACCAAAGTTGATCGCTCGCCTGCTCCAGAGATTGCATGCGCCCGCCTGATCGACGAGCGACGCATCGAGCTGTGCTGGAGCACACAGGTGCGTCGGGCAGACGACGAGCGCAACTTTTCAGTCATGCGCGATGGCGAGGAGCTCGAGCTCGTGCACTGGACCGCGGATATGGGCTGGGATTACGGATGCGTGTACCAAAAGGAGACCTGCTGCACCACGCTTGCCCTCCTCGCGCCGGTCGATGTCGCCGATGCCGCGCAGATCTCGGTTCGCGTGAGAGGCGAGGTCTGCGATCTTCTCGCGCGACCGGCCGACTGCACCCGGCGCTACAACCTTGAGTATCAGCCCCACTACACGACCAATCGATCGACCCGGGACGGTATCAAAATCAAAGGCAGCAAGGTCATACAATCCTACACGCTCGAGATCGCCGCGCAGATCATCGATCTCATGTTGGAGAAGCGTTGCGATATCGCGTCCAAACTCAAGGAACGGGGTGCGGAGGTGGCCGTGTACGGACTCAAATACGATGCGTATGATGTACCCGAGCATCGCATGGGCTATCTCATGGCGACCCGTCCGGTTGAGGGCTTCGGCGGTGAAGCGGAAAACGCGATAAGCTCGATCTCGGAGGCCAACCTCATTCGACTGCGCACCGGAAGGTATGCCACGAGATATCCCAACGAGATGATCTTGGTCCATGAGTTCGGGCACGCCATCCATCTCGTCGGCATCAACTTCTTGGAAGACCAGACATGCGCCGATCAGGTGCGCTCGGCGTATCGGGGTGCCTGCGAGCGGAACCTGTGGCCGGATTCCTATGCGATCTCCAACTACGAGGAGTATTTCGCGACGCTGTCCACGGTGTGGTTCGATGCGATGCAGGAGGGCATCGATGGCACATGGGACGGTATCCGCGGTCCGGTGAACACGCGCGATGAGCTCGAACAGTACGATCCCTCGGGTTATGAACTCATGAAAAGCATCTACCCCGAGAAAAGTCTTCCGCGCCCTTGGCGTTTCGGTAAGGATGACTACGATATCAACGGGCGTCCCCGCGTGTATGACCTGGATACGAAATTCGATTGGGAGTTCATCGGATAGCCGAGTCAATCCTCCATCGAGGCGCGCTCCTGTTCGGGGGGCGCGCTTGCCGTATACTCTCCAAGTCGGCAGACGATGGGACGGGCGCATCAACATGACTACAGACGGCAGGGATTGCATGACGGGTTCGACACCGGGAGAAGATATCGCGGCGGGTCGTGCCGCCACGCAACTGGGTGAGCGCTTGAGAAGTCTCAGAAAGAAGAAGGTGCTCACCATCACCCAGCTCTCCTTGTATACCGGTCTTTCGGTGGGCTTTCTCTCCAATATGGAGAACGGGATCTCAAGCCCCACCGTCGCCAACCTCACAAAGGTCTGCAATGCTTTGAATGTCTCCATCTTGGATGTGCTGGGTGAGGGGGACGCGCTCCATGAGATTGTCCGGGACGGGGAGGCCGAGATCATCGACGTCCCCGAGAGCTCTATGAAGATGAAGATCGTTGATTTCGGCGCAAACCACCGCGCATTTTCAGTGATCACGATCGAGCCGCACGCGCGACGCGTCGACGCCGTCGCGATGCATCCTTACGATGAGGCGGTGTATGTGATGCGCGGCGAGCTGGCCGTGACGATAGAGGAACGTCGATTCGAGCTGAGCCGCGGCGACTCCCTGTTCATACAAGCAAACTGCGGGCATACCATAGAAAACGATGGGACGGACGTGTCCGAGAGCATCTGGTTCGCTGTGCGCTAGCAACCTCGCGACCGTGAAGCCGGCACCCTTCTCGATCGTCGCATCCGTTTCAGTCGCAGACGGAATCTACCGTCTGCTGATTTCATGAGAATGAAATAACATTCACGGTTCATACTGGAACTGAAGGGATCCGTCGATGCGGCGCACGGGAGGAAGGAACGTTGCCATGTCAAAGGAAGGCACCCTCACCCTCAGCGAGCAGCAGCTGGTGCATGAGCTGAGGACGCAGCGCTCCTTTCTAGGTCATCCGAAGGCTGTGGGCACGCTATCATTCATGCAGCTGTGCAACTCGTTTGCCAACTACACCATGAGCGCCATCCTCATCTACTACCTCTATGCCACGAAGGTCGAGGGCGGCTTGGGGCTCTCCCAGACCGATGCCGCCCAGCTCATATCACTGTATTCCGCCCTGTCGCTGCTCGCCGGCCTCGTCGGGTCCTACGTGGCCGATCGCATCTTGGGGCCACGCGCCGGCCTGCGTCTGTCTCGGTGCGCGCAGGCCGTGGCCTATGTCGTGCTCGCCGTACCGGGTATGGGCATCCCCGGTTACGCCGCCAGCCAGATTCTGCTGATCTTCGGCGTGATGCTTTCGGGCCGCTCGCTCGAATCTGTCATGGGCAAGATGTATGAGTCCGGCGATGAGCGCAAAGACGGCGCCTTCACCATCACGTACACGATCGCTAACATCGGTGCCGCAGTGCCGGCTATCGCCGGAGCGATCTCGCTGGTCGCAGGCTATCACGCAGCGTTCGCCGTCGGAGCTGTTGTCGCCGTGCTCGGCGCGGGGAGCTACCTCCTCACCGAGAGGCGCTTCTTCGGACCGATCGGCGACAAGCCGGATGATCCGCTCCCCGCCGCCGTCAAAAGGCGGATCATGGTGGGTATCGTCGTCGCCCTCGTGGCGGCGGTCGCGATTTTGGCGCTGCTGTTCATGGGCGGATCACTCAGCATCAAGCAATTCGCGAACACGATGAGCACGGCGGCGATCTTCATCCCGATCATCTATCTCATCTATATCGTCAACAGCAGAAAGACAACGCGTGGCGAGGCCCGCCGCGTGCTGGCGCTGCTGCCGTTGTACGCTTGCAACTGCTTGTCCATGCTCGTTTGGACCCAGTCGACATCGATTCTGGCGATCTACGCCGAGACGAGCGTCGACCTGAATCTGCTCGGTTTCAAGATCAGTCCCGCGACGTTTCAGACCATCCCAGCTGTGCTGGGGCTCGTGTTCGGCTCGCTCGCTGCGCTCGTATGGGCGAGACTCGGAGATCGCCAGCCGACCAATCCCTGGAAGGTGGGAGCCGGGACTGTTCTATGGGGACTGGGCCCGGTGTTCATGTGCCTGCCGTTCATTCTGTTTCCAGCGGGCGTGAGAGTGAGCCCTATCTGGCTCGTTGCCTTCTACGTGCTCATCATCGCCGGCGAGGCGCTCAACAGCCCCACCGGGTACGCCGCCGCCTGTACCGTCGCGCCAGCCGCCTTCGCCACTCAGATGGTGACGGTCTGGTCCCTGTCGCAGTCGACCGGCGCCGGCCTGTCCACGCTCGCCTCGCAGTTCTACATCGCAGGGGGCGAGGTTCCCTATTTTCTCATCATGGGAGGTCTCACCATCGCGATGGGTCTGATTGTCGTCGCAGGGTCTCGCGCGCTCAATCGCCGCATGGGCGGAGAGGCCGACTCAAAGGGGCGCATCGAATGAGGTGCGAAAGCGCGTTGGCTCCCGGGAGAGCTCCCTGCTCTCAGCCGACGGAGCCGACCGGCGCGCTCACACGATGCCGAGGAGCCCACGTGTTTCGTTGATCGATCGAGAGGTGGTCATCTATGGCAGAGGCAGTTGCGACCCCATCGCATGAGGCGGACGTTTCGAGGGCGCTGAGAAGGCAGACCTCATTTCTCGGACATCCGAAGGCTGTCGGATCGCTCAGCTTCATGGTCCTGTGCAACTCGTTTGCGAACTACGGCATGAGTGCCATTCTCGTGTACTATCTGTATGCGCAGATCCCTACCGGCCTGGGGCTCACTCAAGCCGAGGCGGCCCAGCTCGTCTCCCTGTATTCGGCTTGCACGGTGCTCACCGGGCTCATCGGCTCCTATGTCGCCGATCGCGTGCTCGGGCCCAGAAGGGCGCTCACCATCGCGAGGTCCATCCAAGCTCTCGCTTTCACGCTGCTCGCCATTCCGTTCCTCGGTATCTTCGGCTACGCTGCCAGTCAGGTGCTGCTGTGCATCGGGACCATGGCCGCCGGACGCAGCCAGGACGCGCTCACGAAGAAGATGTACGATCTGGATGACCCGCGCTGCGACGGCGCGTTCGGTCTGCAGTACGTCATCAACAACATCGGCGCCGCCGTGCCCGCGCTCGTCGGCACCGTGGCGCTCGTGAGCGGCTACCACGTCGCATTCGCCCTGCCGGCTGCCTTGCAGATCGCCGGCGTGGTCGTGTACGTCCTCACGCAGGAGAGCTACTTCGGCCCGATCGGTCTGGAGCCCGACGATCCGATGACGCCTGCGGCGAAGCGGACGTTTCTCATCGGTCTCGCGGCAGCGGTCGCGGCAGCGATCGCGCTCGGCTCATGGGCGTTCATCTCCGGGACGGTCACGATCAGCGTGTTCGCGAACGCCGTGAGCACGGTCGCGATCTTCGTGCCGCTGTTCTATCTGGCTTACATCATCAAGAGCAAGAAGAACACGCGCGAGGAATCTCGCCACGTGATGAGCATCGTGCCGCTGTTCCTGTGCACCGCGGTCACCAACGTTGTCTTCCAACAGGCCATGGGGGTCCTGTCCATCTATTCGGAAACCACCGTCGATCGGATGCTGTTCGGGATCGAGGTCACGCCCGCCATCTTCAGCACGCTCGGAGCCGTGTTCTCCATCGTGTTCGGTAGCATATGCACGCTATTGTGGACCAAGCTCAAGCGACAGCCGACCGCCGCGGCGAAGGTCGGCTTCGGCAGCATGATCTATGGAATCGCGCCTCTGTTCATGTGCCTGCCGTTTCTGCTGTATCCAGTCGGCGTGAAGGTGAGCCCGCTGTGGATAATCGGCTTCTGGTTCATCGCCATGCTCGGCGAAGCCATAGGCTGCCCGGTGGGCTACTCCGCATCAGCCAAGGTGGCACCGGCTGCGTTCTCGACGCAGATGATCACGGTGTGGGCACTGACGGGTTCATTCGGCGGCGGCATGGCCACCATCATGGTCAACTTCTACCATGAGGGCTCCGAGGTGCCCTATTTTATGCTGCTCGGGGGCATCTGCATCGTGATCAGCCTGGCCGTCCTGGTATTCAGCAGACAGCTCGAGCGCGGAATGGGATTTGCGAGCGCAGATGAATAGCGAGTGCGACCATGAAAGGGGTGCGATCATGATCTCAAGAGAGCTTTGCAAGCGGGCGGTGGGTTGCATCCGGCGGTTGCGCTATCTCGAGTTCACTGAGAATGCGCTGTATTACGATCGCTGGTCCGGGAGCTGCCCCGTCGCGGGATACGGCTTCGAGCAGTCCGCGACCGAGCACCTCATCGAACTTGAACGCGATCTGCTGCTGTGCCCCGAGACGCGCGAGATCGAGCGTACGCTGCGCGGGGCTCTCGAGCAGGAGGGCGCCAGCGAGCTGGAGCGCGGCATGGCTCGGTGGCTCACGCGACGGGTCGAGGAGGCGACGAGGGTGCCGCTCGAGCTCGCCGCAGAGCTTTCGGCCGCGAGCACCGAGGGTGAGCGCATCTGGGCGATATGTCGAGACCGCAATGACTTTCAGGGCTTTTTGCCTGCGCTGAGGCGGCAATTCGATATCCAGCGCCGCATCGCCGAGGCAATCGACGCGGATGCGCAGCCCTATGACGTGATTCTCGCGCGCTGCGATCCGAGTTATCGAACCGATGAGCTCGACGCGCTGTTCACGAAGGTGAAAGCGGGCGTCACCGGCATCCTCGCCTCGTCGCGCTCAACGTGGGACGCGGTTGACGATTCGCTGCTCGCTGCTGCCGACAGGCGCAGCGAGCAGGCGGAGGAGCGGCTGCTCGCAGACATCACGCTGCTGCTCGGTGCCGATTCCGAGCGCATCGGTCGCTGGCGCGTCCGACACCCCGTGACCGTGTGCACCGGCCCGCGCGACGCGCGTCCATCCACCTATCTGCACGGATCTGTTTCACTGTTCCAGACGCTTCGCGCCATGGCGCACGAGATGGGGCATGCAATGTATGCGTCGTCGAGCTCGCAGGCCGTCGTCGAGGCAGGTCTGTGGGGCGGCGTAGAGGGCATCATGCATGAGAGTCAGTCGCGGTTCTTCGAGAATCACATCTGGCGCACACCCGAATTCCTGTCGCGTCTCATCCCTGGGCTCGCGCGCGAGTTCGAGGAATTCGCCGACGTCGATCCTTGCGCGCTGGCGCGGATGCTCAACAAGCCAACCCTCAAAGTCAGCAGGTTGGCCGCAGACGAGCTGACCTATCCTGTTCATATCATCATCCGCCACGAGATCGAGCGCGACGTCTTCGATGGGGTGCTGTCGCTCGAAGACATCGAAGAGGCTTGGAACGACCGATACGAGACCTATCTCGGAGTCAGGCCGCGCTGCGCCAGCGAAGGGGTGCTCTCGGACGTCCATTGGGCGAGCGGAAGCGTGGGCTATTTCTTCAGCTATGCCCTGGGCGATTTATATGCCGCCCAAATCGACCATGCGCTTCGCGATCAGGTCCCCGATGCCTTCGAGCGTCTCTCCAAGGGCGATCCGGAGGCGATCATCACCTGGCTTAGGGATCGGATCTGGTGCCATGGACAGACGCTCACCGCCCCCGAGGTCCTTCGTGGCGCCAGCGGTGAGGACTTGAATGTCGAGCACTATCTAGACCATCTGCGTTCACGGTTCGAGATCTGAGGTGATGAGGGCACCGGAACCGTGCGATCTGCCCAGGGTTGGTGTGCAGCTATAAGCGGCAGCGCTTTCTATGAAGGGATGGGGCATGGGAAAAGACGCAGAGACGAGCACGATCGTTGCAATCCGCGCCGAGCGCAACTTTTTGGGGCATCCACGGGGAGTGGGCACGTTGAGCTTCATGACGATGTTCAATGCGCTGGCGAACTATTCGATGAGTGCGGTGCTCATCTATTATCTGTATGCGACCGTCTCAGAGGGCGGGCTCGGCTTCGATCAAACGCAGGCTTCGCAGCTCGTTTCATTGTATTGGGCGGTTCAAGGTCTTGTTGGCCTTCTGGGTTCATATGTCGCCGATCGCATTCTCGGTCCGCGAGCGGCCGTGCGCATCGCAAAGGGCCTTGGTGCTCTCGGTTACGTGTTCCTCGCGATTCATCCCTTGGGCGTCGCGGGCTATGCAATCAGTCAGGTGCTGCTCCTGTGCTCGGCGATGATGCAGGGGAGAGCTCAAGATGCGCTTCTGGGCATGTTCTACGATCGAGGGGATTCGCGCCGGGAGGGAGCCTTCGCGATAGGATATGTCATCAACAACGTCGGTGCCGTTGTTCCGGTTTTTGCGGGCACCATTGCCCTTATCTGGGGCTATCAGGCCGCTTTTGCAGTCGCGGCGGCATCCGCGCTCGCCGGTTGGATGACTTATCTGCTGACGGAGCGGAAATTCTTCGGCTCGATAGGTATAGAGGCAGATGATCCGCTGTCACCGAGCAGGAGATCGATCTTCATCGCGCGTCTGGCGGCCATCGTGATCGCTCTCGGCGCGATTCTCGGGTTTCTGCTCATCTGGGGTGTGATAAGCATCACGCAGTTTGCGAATTTCGGAAGCTCTATAAGCGTTGTCATTCCATGTATGTATTTCATCTACATCGTTCGCTGCAAGAAGGTGACCCATGGGGAATCGTTGGCCGTTCTGTCGCTGCTGCCCATGTTCGTTGCAAACTGCTTTACGCAGCTCGTGTGGAATCAAGGTACCACCATCCTCGCCATCTATGCTGAGACCACAGTCGATCGCAGCCTGTTCGGCATGGAGTTCACTCCGGCGGCGTTCCAGTCGGTCTCAGCGGTGTGCGCGGTGGTGTTCGGAAGCATAGCGGCCCTGCTTTGGACCAGACTCGGGGATCGGCAACCCAAACCGCACGCGAAATTCGGCATCGGGACGGTGATCTGGGGGATCGGTCCGGTGTTCATGTGCCTGCCGTTCGCGATGTTCGCGCCAGGGGTCAAGGTCAGCCCGCTGTGGCTCGTCATGTTCTTCGTCATCGTGACCGCCGGCGAGGCGATAACGAATGCAACCGGTTTCTCAACGGCTTCCCGCGTGGCACCGCGGGCATTCGTCTCTCAGATGATTACCGTATACGGTCTTTCGCAATCGGCCGGGGCGGGCCTGACGACGCTTGCGGTGAATTTCTATCAACCGGGATCAGAGATTCCCTACTTTTTATTCGTGGGCGGCATCACCGCGGTGATCGGGATGCTTCTCATAGTATTTTCAGGGCGCTTCAGTGCGCTTATGGGTCTCGACGCGCAAAGGGACGGCTGAGATGTTCATTCCACCATATTATCACGATCTGAGTGTTTCGCATGAGGGCTGTCTGCCCACGCATGCCTATTTCATGCCCGCTTCGCGCCCGATGGATCTGATCGGCGAGCGACGGGCCGCCTCGGACCGCATTCAGCTGTTGACGGGGAAGTGGGCCTTTCGCTATCACGACAGCATCTACGATGTCGACGAGGAGATCGCTTCGGCGCGATTCGCCGGCGAACCGGCTTTTTTCGATGAGGGATTCGATCTCTCATCCCTTGCGAGCATTCCCGTGCCCTCGTGCTGGCAGATGTTCGGATACGGTCGGCACCAGTATTCCTCGTCGTCTTATCCGTTCCCCGTCGATCCGCCGAATGTGCCCGCTGACGTGGCGTGCGGGGTCTACATCCGGGATTTCACATGGCAGTCCGATGAGGATGCGCCCCGGACCGTGCTCGCCTTCGAGGGAGTTGATTCGTGCTTCTACATCTGGTTGAACGGATCCTTTGCGGGCTACAGCCAAGTGGCGCATGCGACAAGCGAGTTCGATGTGACCGATCTGCTCCATGCAGGTTCGAATCGCATCGCGGTGCTCGTTTTGCAGTGGTGTGATGGATCCTATCTGGAGGATCAGGACAAGTTCCGCATGAGTGGCATCTTCCGAGATGTCTACCTGGTGCGACGTCCCATGCACGCGATCGAGGACTTCTTCGTGCACACATCGATCGACCGCACCGGCTCCGCTGCGGTCTCGGTCGAGCTGTGCTTCACCGAGGGGGAGCCGATCGATGTGCACGGTCGGCTGCTCGATGCGGACGGACTGCTTGTGGCAAAGTCCGATTGCGTTGAGCTCGAATGCTCCGGGCAGAGTGATCCAGCGGCGCGTGATGCGGGATCGAGAGCATTTCAAGCGCAGAGCCGTCTCGAGTTCAAACTGCTCGATGCGCACCTGTGGAACCCAGAGGAACCGTATCTGTATCATCTCGAGCTCATGAGCGAACACGAGGTGATATGCGAGCGCGTGGGCGTGCGCGCGATATCGGTGAACGACGGTGTGGTGCGGCTCAATGGCAGAGCCATCAAAGTGCACGGAGTCAACCGTCACGATAGCGATCCGCAGACGGGTTTTTGCATCTCACAGCAGCAGTTCATCCGCGACTTGGCCCTTATGCGCCAGCATAATGTCAACGCCGTGCGCACCAGCCATTATCCGAATGCGCCTCACTTCTACGCTCTCTTCGATGAGATGGGCTTTCTCGTGATGGATGAGGCGGACAATGAGAGCCATGGCACCATCGATGTCTACAGGGGGGAGAGCGCATCGTGGGCCGAGGCGCGCTACCATTGGGATGCCCTCATTTCAGATAACCCCGCTTGGGTGGAGGCCACACTCGACCGGGTGCGACGCTGCGTCGAGCGAGACAAGAACCGTCCCTGTGTGGTGTTCTGGTCCATGGGCAATGAGTGCGGCTACGGTCAGGTGTTCGAGCGCGCGCTCGCATGGACGCATGCTTTCGACCCGGATCGGCTCACCCACTATGAGGGCGCGCATCATGCCTATGACAGGCGTACGTTCGATTTCAGTAATCTGGATCTCTATAGCCGTATGTACATGCCCTACGATGAGGCTGAAGCGTACTTCGAGTGCGAGGGGCTGCGCCTCGTCGCCGAAAAGCGCACCGCAGGCGCACCCGATCCGACTCCGGGCGGCGCTCCCTGCGCGTCGCAGGGAGATCGATGGGCGAAGAGCCATCAGCTGCCTTTGATCCTGTGCGAGTTCAGTCACGCGATGGGCAACGGTCCGGGCGATCTCGAGGACTACTTCAAGATCATAGAGAGGCACGAGGGATTCGTCGGCGGTTTCGTCTGGGAGTGGTGCGACCATGCGATCGATCGCGGTATCACCGCAGAGGGTCGACGCATCTGGACCTACGGCGGCGACTCCGGCGAGGTTCCCGATGACGGAAGCTTCTCGTGCGATGGTCTCGTCTGGCCGGACCGCCGGCCGCATACCGGTCTGGCAGAGTTCAAGAACGTCTTTCGACCCGCTCGAGTCGTCGTTTTCGATCAGGCGGTCGGCAGGCTGCGCCTGCGCAATCTGCTTGATTTCGTCGATCTCGCTGATGTGCTCAGCGTCGTGGCGGAGCTACGGGTCGACGGGGAACCGGTCGAGAAGATCGCCCTGGAGAAGCTCCCCCGTATCGCTCCTCATGGAGAGGCAACCCTCGCGCTGCCGCAGATCATCTCGGCGATCCCGCGATCGGGCCATGCCACGCTCATCGTGCGCTATCTGCTGCGTCGCGCCGATGCCGTGCGTCCTGTCGGATTTGAGCTGGGCTTCGATGAGATTCAGATCAGGACGGAGGACGAGCGCTGCGCTCGCGCCGCCAAGGTGCTTGCGGCAACGGGCGGCGCTCGGGTGGATGTCAGGCAGTCCGCGCGGGAGGTGGTCGTCTTCGGTGCCGACGACGCCGGGCGCAGCTGGCGCTACGCCATCGACAGGCGAACGGGCATGCTCGCGCGCATGGGCATCGCCGATCGCGAGCTGCTCGATGCGCCTGCCGAACTGAACATCTGGCGTGCCCCGACCGACAACGACGCCGGCGTTCGCAAGGAATGGGAGGAAGCGGGATATGATCGGGTGCGCGAGCGGTGTCGTTTCTGCAGCGTCTCCTGTTCAGTCGATGGAGTCGATGTCGATTGCGTGATCGTGCTGGCGGCAGCCTTCAGGCAGCCGATGGCGGAGGTGCACGCGATATGGAGCTTCCACTCGTCCGGGCGCATCGACATGACGTTGGATCTCACGCGCGATCCGGTTGTGCCGCGCCTTCCTCGCTGGCGCTTTCCATCGCTGCCGCGCTTCGGCGTGCGGCTGTTTCTGCCGCGCTCGATGAAATACGTGAGCTATTGCGGCTACGGACCCAATGAGAGCTACACGGACAAGCGCCGGTCAAGCTCGTACGGTCTGTGGCGCGCTCGCGTCGACGAGCTGCTCGAGCCCTATATCCGACCTCAGGAGACCGGCAGCCACGTCGACTGCGACTTCGCGCGCGTGGAGGGAGCTGGGGTGTCTCTGGATATCGCCATGCCGGAGGGCGCCGATCCGTTCTCCTTCCAAGCGCTGCCCTACACGCAGGAGGAACTCACGCGCAAGCGTCATGACCATGAGCTTGAGCGCAGTCCATCGACGGTGGTGTGCATAGACCGGGCGCAGGCGGGCATAGGCTCGGCGAGCTGCGGCCCGCGTCTGATCGAGCGCTATCGCCTCGATGAGGCGCGCATCAAGTTTCGACTCGCTTTGATGCCGGGCGTGATGTAGGGACGCTCGGTACCGCAGCGGGAAAGTGCGCGTCGTCTGGTGAAGCGGCATCTCCATCATCCTCGCGGACGGATCTAGTGGAATCCGTTTCGTGCCGACGAAAGCCCACAGTCGATTTTTTCGCTCAACGAGTCTGTGATAAGGTGTAAATCTGCCAATTATAATTACAGTTAGGTGATCAGACATCCGATGAATCGAGACCGATGCGAAGAACGAGGTTGTGCATTCCCGAATCACGGACTTCAGGGAGGATCACCGACTGTCTCTCGTAGGCGTCGGCGATCACCCGGGACAGGAGCCGCGCGCCGCCCCCGTTGACCGGCGGGTATCCGAGCACGCCTGCGACGAGCATCTCGGCGCGGCCGAGTCCGGGCAAGTTTGCGGGCGAGGCGTCCCTTGTCGCAAGCCCGCCTCGGGCGGTCGACCGCAGAGGTGGCCGCATCGAGGCGCGGCCTCGATCTGCACCGCGCGCGGATGGCTCGTGCGCTACGTCTCGAGTTAGCGGTCTAGGTACTCGGCCTGCTCGGGCGCAACCCAAGTACGCTCGGTCCTCCGGCACGGAGGCCATGAGCGAGCACGCTCGACCGGCCGCCGCTAACCGATCGGCCAGCGCCCGCGTCAGCTGTCACGCGACCGCATCCTCCTCTAGCATGAAGTCATTGCAGGCGGTGAGGTCGGTCAGGCCTCCGGGGTCGCGACCGCCCGAGGCGATCTTTCCGAAACGCAGGTGGTGCGCGACCGCACATCCCGACCGAACCGCGCGGTTCCAGATGACCCCGGTGTTTGGTACCCGGTGATCATTCCGTTCAGATAATATTGGATTTCAACTGTGCGCGTAGGGTCGGCTAGCCGACCCGGTCAACCCGGCTGCCGAGCCCGACGGAGGCTGACCACCGGGCGTTTCGAGGCTTTTCATCTATGAATACCAAATTCTTGAAAAGCGCCCATTCATTGATGGAGGTAAAGCTTACGCGATTCAAGTAGGTGGCTTTTGCTCTCGCGGTATCTTGCCGCATAGATGCAAGAAAAGATGACATTCAAGGCATATTCAATCGCAACTTGGGAGGAAAGAGAGTAATTGGCGATCTGGGTGTTTTCATCTGATGGAAGCTCGATCAGAGTGTCAGCTTCCAATCCCAAAGGGCTTAGGGGATCAGATGTTATAGCGACGATCGGGACGCCCCCGTTCCTTAGAATGCGGATCTCGTTCAAAATCTCTGCAGTTCTACCACTATAAGATACGAGTAGAGCTACATCCTCTTCATGTGCATGGGTACATAAATAGGCTTGGTCAGGTTGCTGGTATGTTATCTTGACATATACATTTATTTTCAGCATTTTGTTTTGGAAATCGATCAGCCGAATAAAGCTATCGCTAACGCCTATGGCAACGATGCTACTTGCGGAGGAGAGCCGACTCACAGCCGTGCGAATAGCCTCTTTATCAAATCGCTGTAGGCAAGAGGCAACTGTGTCGTTTGTTAGACCGGCAATTTTAGATGCAATTTCGATCTCCGAGTCGAATTCATCAAAAGGCAGATTGATATTGACATCAGATTTTCTGACAAGGCGCGAGCGGTAATCAAGCGCCAAACGAGCTTTTAGTTCCTTGAATCCATGAAATCCTATTTTCTTGCATAGTCTGAGCACAGTTGTTGTTGAAGCATGTGTTCGGCGAGCCAGATCCTGAATTGGCATGCTGCAGACAGTGTCACTGTTCTTCACAATGAATGCGGCCACTGTCTTCTCGGCGTCAGTTAGGGAACAGATCGACATCAACCGCTCGGGCAGCTCCATGGATACCTCATTTGAAGATTAGAAATCGCCGGCTAAACGAAAATCTAGATGAGCAAATTTATGACAGAGATTCGCTTTTCGGTAATTATATTACATGTTATCGGATAACAGGCAGTAACAAATTCACAGTTTTGAGCCAAATCATTTACAGGAATCAATCTCAGCTCTATAAAGAGTCTCAACACTCAAGCGGTTGAGTCAGATAATGAATTTCCGCATTGAGACCACCACTCGAATGACATTCGTACACACATGATCAGCCAAACCTTTCGGAGGTGCCAGAATGCTTACTCGATTGATTGAACAAAGCCTTACACCAAAGTTGGCAGTAGCGACCAATTCAAGATTCTTCATATCATTCAGAGGTGCCTTCTTTACCTTAATGCCTCTCACGATTATCGGGTCCGTTTTTATGCTCATCACCGACTTTCCAGTCCCAGGATATGCGCAATTCATGACAGGATTGTTCGGAACCAATTGGTCGACTTTCATCTCGCCCGCATATCGAGCCACATTTAATATGATGGGCATTCTGCTTGCTGGAACCATGGCATATAAGCTTGCGGAAAGCTACGAACTCGATAAGCTGACCGTCGGCATTCTGGGGATCGTTTCCTATGTTGTCGTCACGCCAAAGTCGCTTGTAATGGAGAGCGGCGAAAAGGTTGCTGACATCATGCAGTTTGATTGGCTAGGAACAAAAGGAATCATCACTGCTATCCTATGCGCAACGATAGCCGTGCAGATATTTCGTTTTTGCGTTTCAAAAAACGCCACGATTAGACTACCAGAAAGCGTTCCACCAATGGTGATCAGCGCATTCGCTGCACTGATCCCAGGCGTGATCACAGTCACCCTGCTTCTGATCATAAACGGGATCAGCATGATCTTGGCAGGATCGTTTCCAGAGCTTATATTCACGCTCATCCAAGCTCCTCTGCAGACGGTAATCGGGCAGCCGTGGGCAATTGTTCTTGTTGCCTTTTTGAACGGTCTGCTATGGTGGGCCGGCATCCATCCGACAGTGGTCAATTCATTGATCTATCCCTTTCTTTACGCGAATGCTGCAAGCAATCAATTGCTTGCGGATGCGGGAAACTTAACAGCCACCACGGGTATGTTTGGGTCGGTGCAGATGCTTGACCAGTTCCTCACTATCGGTGGAGCGGGAATGATGATCGGCATGACGATTTCGATGTTGATCGCGGCTCGATCGATGCGAATGAAGGTCGTCTCAAAAGTTGCTTTCATCCCTTCTTTATTCAATATTTCCGAGCCGGTGACGTTTGCGACTCCGACGGTGTTTGAACCTCTTATGCTGATGCCGATGATTCTGACACCAGTGCTGGCCTGCTTGGTTGTTATGGGTGCCCAATCGATCGGTATCATGCCGATGTTCACAAATGTCCAAGCTCCTTGGGCAACTCCATTTCTCTTCAGTGGGTTTCTGGTTGCCGGCTGGAATGGGGCGCTGCTTCAGATGGTCATCGTTGTGATAACCGTTCTTGTTTACCTTCCCTTCACAAAGGCCCTAGACCTACGTTTTGCAAATGAGGAATCTGAACTCGAATCCAATTAGAGAGGGGACCAAAATGGTCAGTATTGTTCTCATGTGCTCCCAAGGCGCTTCAACAAGTATTCTTGTCCAAAAAATGAAGAAGTCAGCAGAAGATCAACAAATTAAGTGCAAGATAGCTGCCTACTCCGTGAACGCGCTCACTCAGATCAAAGACGCAGCAGACATCATCCTGCTGGGTCCACAGGTAAAATATATGCTGGCTAAGATACAGGCAGAAGTCCATTGCAAGGTGATACCGATCGACATGAGAATGTACGGATTGATGGACGGTGAGAGTGTACTGCAGACAGCTATTCAAGCGCTCGGCAGTCGGGGATTGTCATGAGTCGTTTGGATACCGTATGCAATTCGGTCGCCAAGGCCCGCGAACTATATCGCCCTATGTCCCCAGAAATTGTCCTTACATCGTCCTTCCGCTTCGGAAGTTTTGATGAATATGCGAAATCATGCAACGATGAGTTCGATTCCTATGTCTACACGCGAGGGACCAACCCGACCACCTCACTGTTAGAAGGGAAAATCGCCGAGCTTGAGGGCGGGGAGAGATGCAAGGTCTTCGCATCCGGTATGGGTGCGATAAGCGCTACGCTGCTTACATTTCTGCGTCAAGGTGATGACGTACTGTTTGTGAACACGATATACAGTGCAACTTCTTCACTTTTGAAGTATATGGAGCGCTATGGTGTGACATGGAGCTCGATCAGCTCATGCAAGACCGACGTGATTGCTAGTGCAATAAAGGCCTCCACGAAGATCATCTACATTGAAAGTCCGTCGTCACAGAAGTTTGAACTCGTCGATATAGAGAAGATTGCAAAAATCGCGAGAGTGCGACATATCATGACAGTGATCGACAACACGTGGGCGACCCCACTGTTTCAGAAACCCCTTAACCATGCTGTCGATATATCCATTCAGTCCTGCTCAAAATACATCGGCGGTCACTCTGATATTGTTTGCGGAGCGGTGATCTCTTCAAAAAAGCTCATTCGCCAAATCGAGGAGTTTGGTTTTCTGCTGCTGGGCTCAACGGCAAGCCCTTTGACGTCCTACCTTGCTCTGAGAAGTCTTCGAACCCTACCATGCAGAATGAGGACGTTGGAGTGCAGCGTTAAAGTTGTCATCAAATTTCTTGAGAATGATCCCAGAATCAAAAAGATTCATCACCCACTTTGCGGAGATGCGTGGCAAAGGAAGTTGGCAGTGAAGTATCTTGACGGATATGGCAGTCTCCTCGCCATTGATTTTGCTAACCCGGATCTTGATAGGTTTGAGCAGTTCATAAACTCGCTACAGCTTATATCGGTCGGTGTAAGCTGGGGTGGGTTCGAGAGCTTAGTCCTGCCTGCATACAGAAAGACCAACAGCGAGACAGTGCTGAAGCGTGGACTGGATTTGACGCATGTTCGGCTCTATGTTGGACTGGAGGACCCATCGGACATAGTCTCTGATCTGAGTTATGCTCTCGATCAGGCGTACGGCAGTCTTTGAGATCGATCCTTCGTTCAGTACTCAAGATTTAAGAGATGTAAAGAGTTAGATAATTCAACATATGATATAGCTTGTCTTCGAACAGAATATCCATCGATGCATCCCCTGAAGGCCTTTACGGTCCTGAATTTCAAAACAAGAAAGAAAAGATGAAATATGGGGATCAGAATCAATAGAAAGACACCGGAGACTGACGCAGCATGCCTGCTCTGCTCCTTGCATGAACACATAACAGGGGGGGGGGCTCCTAGAAAAGGCTCTATAGAAACAACCTCTGAACCACTTGATGCATTTGTCGCGTGGGCACGCAGCTCCACATTCTCTCTCAACGTAGAAATAACACCATATGAACCTCGGGATGTCTCACCCGAGACCGGCTTTTGCTGCGCGCGAATCGTGTTCAGCTCTCACGCTCCCAGCGCAAAAGATGCCTATCAATCGCTTGCAGCATGCCGGCATGGAGGTATCTCATGAGCCGCCTCCGAGGAGTACGGCCTCTTTTGCGAGCGATATCAGCTGTTTGCCTCGTTCTATGGTTTCTGCTCGCGACCCCGATCGTCTCATGGGCGGATGATGCCGGTGACGGAAAATCGGCAGGCGAGATCAACGGCTCTTCGGTCAAGCCCTCGCACGGGGATGACGTTCAGGACAATACGCGTTGAGACCAAGAAAAGGTTTCTGAGACTCTTTCTGTCGTCAAACCAGCCTCGGTACTTCATGTCTCAAAGGCGGGCGACAGGTTCACAGGATTAATCCTAGTAGATGGCACGCCAACAACCTGCACATTTGGAATCACGAGCACTGATCCGAATCATCGCACGGCAGAGATAGGAAGCGGCGTGCGCCTTCAGGCGGCAATCGACACATCGTCCAGAGGAGAGCTTGAACTGCCCAGCCATATCATAAATAAAAATGATGGATTGGAATATGAGGTGAACGAGGTTGGCATGGATGCGTTCTATGGCTGCAAGTACCTCAAATCAACAGGTCTCGCCGGAAATACCAGCATCACGATTCTAAGCTGGGAATGCTATGACGGATGTACTGCCCTGACGTCAACCGGGCTCGAGGACAACGCGTCGATCACGACCATCTTGGGGACCGCGTTTGCTGATTGCACCGACCTGCAGATGACTGGGCTTGCACGGAACAAGACGCTGACAAGTCTGGGTGGTTACACGTTTTGGCGCTGTCCGCATATCAAGTCAACCGGTCTCGATGGGAACACCTCGGTGTCCACCATCGGTGCGCTGGCGTTCAACGGTTGTTTTGATCTGGGCACCGAGAGCACGAAGACGGCGAACGCGCGTGATCTTGTGATCAATCAACCGATGCATGGGGACAAGCCCGTAGGTCTCGTGCTGGGCACGCATCCCGACCCGGAGGTCTCGGACGGCAATGTCTTCTCCGGAACCGCTTTCACGTCGCTCTATCTGCTTTGCGACAAGAGTCTTCTCACCATTACGGATAACGCTTTGGAGGGATCTGCAATCACAAGGATCTTCGTCAACTCCTCATGGCTCGGAACGGAGGAATTTTCCAACGGGGGTAGGACGTACCGGATCTCCGACGGTACGCTCGTCATCATGGATCCGCTGCAATCTGTGAGCGCTGCACGGACCACGGGGACCTCTGACGGAGCGACTGCAATTGTTTGCACGAGCAGATCGGCTGTCGTAGAGATTGTCGATTCCGGTGGTGTTCGTCTTGCATCCCGTGAGATCAGCATCGACGAGACGGCACCTCCTCAGCGCAGCGCTCTTGATATTCCATCCGGATCCGGTCTCTCGCCATCAGCCGACCGCTTGAGTGCGCATCTCATCTCGTCTGGACCATTCGCCTATCCGACTGACGTCGACCGCCGGCTGCCCTACAACACGGTCGAGGCCGCGGAGCGCTCGTGTGAGCTGCCTGCTGTGAGCTACACCGTCGCCTTCGACGGAAATGGCGCGACGGCGGGAGCGACCCCGAGTACGACCATGGTGTATGACGTGCCCAGCCGCCTCACCATGAACGGCTTCAGTTGGGCCCATCGCGCGTTTGCGGGCTGGACCTCTGAGAAGGACGGCACGGGGCCCGGCTTCGCCGATGGCCAGAGCGTCACAAATCTCACCGACGTGCAGGATGCCACGGTCACGCTCTATGCAAAATGGACCTCGACGATCTCGATAGCGCTCGAGGTGCGGAGCCAGGAGGCCGACGCGGGCACCCTGCTTCCCGGCGCGGGCTACGTGATCAGCCGCGATAGAGATGTCTCACGTCGAGACCTATGGGTTACGGGGCTGTTCGTGGACCCCGAGAAGAAAACCGAGGCGACTTGGCCCCAGATGTCGGGCGTCGACGGCGAGGTTCGCCTCTACGGTTTGCCGATGGGGACGTTCTACCTGCTCAACAGCTCGGCTCCGGCTGGTTACCAAGATTCGGCAAAAGCGACCTCGATTGCGATCGATGAGGACGGGGGCATCATCGTGGACGACAAACCCTACACCCCTACGACACCGGACTCCATCTCGGTGGCCGTCGCCTTCGGCCGCGCTCCGCGGCTGCCCGGGACCGGTGCGGCCACCGCGGACGGCCTGCGGGCGGCAGGTGTCGCGGCTGCGGCGCTGTCTGCTGCGGTCCCGGTCGGGCTTCTGCTTGTCGGCCGCGCGCGCCGAGCCGGCTAGTCGTGGGACGGCGAGACCGACACCGTCCGCCGCTCGTATCCGACCGCTCAGTCCGTCGGCGCAGCAAGATGACTGACCCATCGTGCACAGATGCGCGTATTTTTACCATAAAATAGGGTGTTATTCATTTTATTCTGTACAAAAAGCGCGCGTTTGAGGTATAAGAAACCCATCGCCCCCGAGAAGAGGTTGATAAAGACGATGCAGCGGCGTCGCATCGACCGGTATCTATCCGCATACGCCACGAACGGCGCTCACTTTGACGGAGAGGGCCTTTGCATGGTATAACTCTGAACCAGACATAAGAACCCCAAAAGCGAGGGCGGGTTCCCAGCTCAGCAGCTGCTATGAGGCCGGGATTCCGCCCTTTTTTCGTGACTGGAGGCGATGTGAGAACCGAGGCGAAAACGAATCTCCCCCCTGAGGGCTCCGATGTCGAGCCGAGCGCGAGAGCCGCAGTGGAGGGCGATACGCACGGCAGGAACAAATGGGCGATCCTCATCACCGTGCTCGTGATGACATTCATGAGCACGCTGGATTCGAGCATCGTCAACGTGGCCCTGCCGGTGATGCAGAAGGCGCTCGGAGTCGGTCTCGATTCCATACAATGGGTCGCCTCGATCTATCTGGTGGCAACCTGTGCGACCCTGCTCGTATTCGGCCGTCTCGGTGATCTCGCGGGCAAGGTCCGTGTATTCCAAGCGGGCGTTGCCGTATTTGCCGCCGGATCGCTGCTGTGCGGTCTTTCGGGAACCTTCGTCGCGCTCATGGCCTCGCGCACGCTGCAGGGGATCGGTGCGGCGGCGGGCATGGCGACGGGCATGGGCATCATCACCGAGTCCTTTCCTGCTCGCGAGCGGGGGCGCGCGCTCGGTGTGCTTGCGAGCTTCGTGGCACTCGGTATGATGTGCGGACCGGTGCTCGGGGGGCTCATCGTTTCTACTCTGCGATGGGAGGACATCTTTCTGATCAACGTGCCGGTCGGTGCGATCTCGCTCGCGGTCGGCTTCAAGACGCTGCCGCGGGTCCGCGCCGAGCGCCGCGAGCGCTTCGATATGCTCGGGGCGCTCATGCTGGTCCCGGGAGTGGCGATCACGCTCAGCTGCGTGACGCTCATCGGCGATGGGCTTTCTTGGCGGCTCGGTCTCGCGCTCGGAGCGGGCGCGGGACTGCTCGCCGGTTTCATCGTCTGGGAGCGCCGAGCGCCGCAACCCTTGGCTCAGCTCTCGATATTTCGCAGCGCCCAGTTCGATCTCAATGCGATGCTCACGCTCATCAGCTTCGTCGCGATCGGCGCGACCGAGATCGTGCTGCCGTTCTATCTGCAGGATGCCCGCGGCTTTGATCCGAGCACGGCAGGACTGCTGTTCGCGGTGATCCCGCTTGTGAATGCCGTGGTCGGTCCGCTGTCCGGCGCGGCTTCAGACCGTATCGGCGCCCACGGTCCCACGACAGCGGGTCTCGCGATCTATGCAATCGGGATCTTCAGCGTGGGAGCCCTCACGCAGGGCAGCCCGCTTTCGCAGATCGTCGGGTTCATCGCGCTCATGTCTCTGGGCACCTCCATGTTTCAATCGCCGAACAACTCGTTGCTGATGGGCAGCGCGCCTCCCGATGCTCTGGGTTTCGTCGGCAGCGTTGCGAGCCTTGCTCAAAACACCGGCATGGCCCTGGGCATATCCGGTGGAATGGCTGTTCTCTACGGGCAGATGAGTGCTCGGGCAGGCAGGCGCGTGACGAGCTATCTGGCTGATCGACCCGACTTGTTCTTCTACGGGTATCGCTGGACGTATACGCTGACCGCTGCGCTCGTCGCGCTCGGCTTCGCATTGGCGCTTCTGAGGTGGTGCATGAGCACAAGAGAGGGCCGGCGCTCGAGTGATCGTCGTTCGCCCCGGTAAGGCCGGTGCAGCCGAACGACCGTGAGCTGCTATCGTTTTTTCTCGGTGCATTGTGAGCATCTTTCTATGAACGGTAGAATTCCGCCGGCAGCCGGGAAATCGAGCAAGTTTCTGCTGCGCGCATTAAATATACGTATATTCTGATATTATAACAATCGATTGTTTTATGTGCGTCGTTTTGCATGTGCGGGCGACTGGAAACGGGGCCCTTGCCCCATGAGTATGGAGGAGAAGATGTACGTAACCCTGCGAGAGGTGCTGGCTGAGGCGACCCGGTTGAACATGGCAATCGGGTCGTTCAACACGCACAATATCGAGATGCTGCCTGCGATCATCCGGGCTGCCGCAAATCAGAAGACCCCCGTGATCATCCAGACGAGTGAAGGGACGGCTAGCTACATCGGTCAGCGCAATCTGGTCGCCGTCTGCCGGTCCATGGCCGAAGAATATGGGGTCGACGTCGTGCTTCATCTGGATCACGCCAAGGATTTCGCTGAAATCCGCAAGGCGGTTGATGCGGGATTCAGCTCTGTCATGTTCGACGGGTCCGCATTGCCTTTCAAGGAGAATATCTTGGGAACGAAGCGTGTGGTCGCCTATGCTCGTGGCGGGGGAGCGTCAGTCGAAGGGGAGCTGGGCACCGTCGGAGGGACAGAGGATGGTATCTGCATATCAAAGCAACAGGTTTGCTACACCGACCCGGATCAGGCATCTGAGTTCATAGAGCTGACCGGCATCGATGCGCTCGCAGTTGCCATCGGTACGAATCATGGTCAGTACCGATCGAAGACGAGTATCAATTTCGATCAGCTTGAGCGCATCCGTGACGCTGTTCACGGGTTCCCTCTTGTCATCCATGGCGGGACCGGTGTCAGAGATGAGGATGTCAGGCGAGTGATCGATCTCGGAATACGCAAATTCAATGTCGGTACCGATCTTCTCGTGCACTGGAATCGCGCTTCGTTGGCTGCCTATGAGGCAAACAAAGAGAATACATCCAATCGAGAAGACGTCCTGCCGGCGCTGGACGCGGTCGCGGCGGTCGTCGAGCATAGGATCGAATTGTTCAAGAACATCTCCTCTGCGCAAAGCGGTGAGTCACATGCGGCTGAGTGACATGCTCAGAGTTGAGAATGTCCGTGTGGCCGAGAAACCCGACCGCTGGCAGGATGCCATTCGCCTGGCGATTCATCCGCTTCTCGAAAGCGGCTGCGTCGAAGCGCGATATGCTGAGGCGATTATCCGCGCGACCGAACAAGTCGGCCCCTATTACGTGCTCACCGAAGAGGTTGCACTCATTCATGGTCGCCCTGAAGACGGCGTGATCAAAGAACAGCTCGCCGTTACCGTCCTCCGAGATCCCATCCGATTCTCTGCAGACGGTTTCGATGTGCGATTGCTTGTGGCTCTCGCTGCGCGGGATTCGCGATCCCACATCGACGCGATGAAAGTGCTAGCCGGCATATTCATGGATAAAAGGCAGATCGACGGTATCGTCGCGCTTGAGGATGCAGAGGCGATCTACCGGGCGTTCATCGACGCCGATCCGGCATCTCAAAGTTGAAAGGGAGACATGCGTCTCTGAAACGGGGCACCCGCCCCAACCAGGGAAAGGAATGCTCATGGTCAGGATCCTCACAGTCTGCGGAAATGGTCTGGGAAGCAGTTTCGCGTGTCAGATGGCTATCGAATCCGTTCTCAAGAAACTCGATGTTTCGTGCAAACTAGATCACGACGGGGTCTCAAGCGTTGCGGGCACAGCGAGAAACTTCGACATGATCGTGGCGGCGGAGAACTTCAAGACGCAGATCGAGCGCTATGACACGGGCCTGCCGTGCGTGTACTTGAAGCGGCTCGTCGATAAACATGAGATCGAAGAGAAGCTGGTTGCCGTACTCAAAGAGATGGGAGAACTCTAAGAAGCGCTGATTTTCATCCTTTTGAGCTCTACTACCTGAAAGAGGTGTGTACTCATGGCATTGCTCGAGTTCATCATTCAAAATGTCCTGACACAGGCCGCCGTCATAATCGGATTGATAGCATGTCTGGGTCTTGTGCTGCAGCGAAAATCATTGAACGATATCGTATCCGGCACGTTCAAGACGATACTCGGATTTCTTGTGCTGGCCGCTGGTTCATCGGTCATGCAGAGCTCCTTGGCGTACTTCGGGGAGATGTTCAACAAGGCATTCGGTCTGCAGGGTCTTGTCGCGTCCATCGAGGGCATAAACGGGCAAGCGATGAACGAGCTCGGCTTGGGTTCCGAGATCGCTCTCGCGCTCGCCGGCATCTTTATCGTGAACATCATTCTTGCGCGCGTGACGCCGTTCAAGTACATATTTCTGACCGGGCAGGCGCTGCTTTGGGAGGCGACGCTGGCGATCGTATTTGCGTGGTACCTGGGGTTGCGAGGGGTCACGCTGATTGTGTCCGCCTCTGTTGTCGGCGGTGCCTTCGCCACGTTCATGCCGGCGATAGCACAGCCATTCGTCCGCAGGATCACCGGTGATGACGACATCGCGCTCGGTCACTTCTGCACGCTCGGTTACATCTTCACTGCGGGCGTCTCATATCTCACGAGCAGGATCGGCAGCAAAAGCAGGTCTGCTGAGGATCTCGAGCTTCCACAGGGTCTGGCGTTTCTGCAGGATACCTATATGGCAGTAGGCTGCGTCATGATACCGCTCTATCTGATCATCGCTGCAGTGGCCGGTCCCGCAGCAGCCGCGCGCTACGCGGGCAGCACGAACTACATGGTCTTTGCGTTTCTGCAGGCGATGCAGTTCGTAGTTGGACTGTATGTGCTGCTCGCCGGTGTTCGCCTCCTTCTCGCCGAGATAGTCCCGGCCTTTCAAGGGATCTCGATGAAGCTCGTGCCCGAGGCCAAACCAGCGCTCGACTGTCCCGTCCTGTTCGCGTTCGCGCCCAATTCGGTGATCTTGGGATTCATCTTCACAACCTTGGGCTCGATCATCGGCATGTTCCTGACACCGTTTCTCGGCCTGCCGATGATCCTGCCCGGTGTCATGTCGAACTTCTTCGCCGGTGGCACGGCGGGAATCTTTGCGAACGCGATGGGCGGTCGCCGCGGGGTGGTCATAGGCTGCATCCTGCATGGGATCTTCATCATGATCGTGCCCGCTCTGCTGGCGCCGATGCTTTTGGATGCGGGTTTCGTCAATATGACCGTGACTGATGTGGACACCGCCTTCACCGGATTCTTCTTTATGCTCATTCGAGCGATCATGGGTCTTTTCGGCATGTAGGGGATCCTTTGGAGGGATTGCAAGTCCACAGGAGGTGTTTCATGGGGCTGTTCAGTTTGAAGAGAAGGCGGAACGAGGAAACGAAACCTGTCGAGCGGGGTCGAGGCGACGACTCAGGTGAGGTCGGTGCGGCAAGCGAGCTTTCAGCAAAAGTGCTCGAATCTGCGACCTCACTTGGAGATGATCCGTCGATCTCGCAGCTCAACGAGGTTGCTGATCTCTATATGCAAATCGGTGACACAGATCGCGCCATCGAATTGTTCGAGCGCAGCATGGCCAAAGAGAAGCAGCTGGGCAAGGTTTCAACCTCTCTCGTGAAGCTCTACAACGTCAAGCGCGCTGCGGCAGCCAGAGCCGGAGATGATGAGGCGATCGCGTATTGGATGAAACGGTCGCAAGCGATGCTGCAGTTATCGAAGGACATGCTGAGGGGCAATGTCTAGCGCGCTCATACTGCTGGCCGGTTATCCTGCGACAGGTAAGAGCTATTTGCTGTCCAAGTTGGTCGAACGGCATCCGCATACGTTCTCGGCGATCGCACCGGATGATATAAAGGAGGAGGTCTGGGACGCGTGTGGATTCGACGGCGCTGAGCAGAAGGCGGCCCTTGAGTTCCGGGTGTGGCAGCTGTACTTCAGCAGACTCGATGAGCTTCTGAGCCATGAGGGAAAGGTGATCAGCGACTATCCGTTCTCCGATAAGCAAAAGGGGCGGCTTGTCAAAACGTGCGCGCGGCACGGTTGCCGCGTACTGACCGTGCGGCTCGTCGGGGATCCACATGTGATCTATGCGCGTTCCCGGAAACGCGACCTGTCGGGTTCACGTCATCTTGGCCATCTCGTGACTCGCTATCATGCAGGGGATGTTCTTTCGGATCGCACTCAGGCAGATGACCTCGTTGACCTTGAGACCTTTCTAGATCGATGCGCGAGCAAGGGATATGATCGTTTCAAGCTGGGCCGGCTCATCGAGATCGATGCCACGTATGTGGACCGCATCGATTATCCGGCGTTGCTTTGCGATATCGACAGCTTTTTGGAGGGGATATGAGATGGAGGGTATCTTCTGCATCGGTCAGGCCGTCTTCGATGTGACGCTGCCCTACAGCGGCCCCCTCAAGTCGAATGGTAAGTACCGCGTGAGGCGTCCTCACGGGTGCTCGGGAGCTCCTGCGCTCAACGCTGCCTGCCTGTGCGCGCTATGGGGGGCACCGACAGAGCTCGTCGCGCGCGTCGGCCGCGATCGTTATGGACAGCTGATCGAGGCTGATCTCGTCAGGTGCGGTGTGGGCACGCGCTATCTCTTGCGAACCGAATGCGCTCCGACTTCCTACAGCATTATTGCCGTGGATGATCAAAGCGGTGACCGCGCGATCTTCAATGTTGTTGAAAAAGATTCCGAGTATGGTTGCGGAATGCGGGCGCAGAGGGCCTGTGTGGCCGAGTCATGTATGTCATATGCTGAAGTTTGCGATTTTCCGATCCCCACCGAGGCACCTGATGTGATCCTCGCCGACGGGCATGAGGCCAAGGCCGCTCTTTCATATCTGAGAGCGCATCCGAGTGCCATATCGGTGGTTGACGCAGGAACCTTCCGACAGGATACCTACGAGGTCGCGCAACATGTCGATTACCTCGTCTGCTCCGAGGACTTCGCCAAGCAGTATCGAGGAGCCCGTCTTATCGATCCGAATGATCTCTTCGAGATCGATGCGCTACTCACGCAGATCGAGCAGATCAACTCAGGAGTCGCCGTGATCACGCTTGGCGATCGCGGGCTCATATACAGGGATCGAGCAGGCGATCCGCACCATCTTCCGGCGCATCCCGCTGTCGCGGTGGATACGACCGGAGCAGGCGATGTGTTCCACGGGGCTTTTGCCCATGGGCTCTTAAGCGGCATGTCACTTGAGAGCAATCTCGTCCGCGCTTCGATGGCGGCTTCGATAGCGGTCAGATCGATAGGAGGGCTTTCTTCTATTCCGGCGCTTGAGGCCGTGATGGAAGAGCTAAGCTAGATATCACGATCTGGCAAGCGAAAGGGGTATCGATGGCCTCCCTCGATTTCAGTGGAAAGGAACAGCTGTATTATCAGTTGTACGATATTCTTTTCCAAGACATCCTCAGCGGCGCGTACGCGGTCGGCGAGCTCATTCCATCGGAAAGCGAGCTGATGAGGCGCTATGGAATCTCGCGCGCCACAGCGCGTAAGGCGATGGAGATGCTTGCGGCGAACGGGCTGATCAACAAGAGGCGCGGCCATGGTTCCGAGGTGGTGTCGAATCATCCGAGCTCGGCACTTCAGCACGTGAAAAGCTACCTTAAGAAAAACGTCGTCGACAAGTCGACATCAGAGAAGCGTCTCATCGATGCGACCATCATGCCCGCGGGAAAGGAGATCGCTGCGGCTCTCGACACCGATCCGGGCACGGAACTCTATCGTCTGCGCCGTGTTCGCTATTCCGGCGAGCAGCCGTTCTATCTTGAGATGAACTACTACGAGAGATCATTCGTGCCCCATGCGATCGAACATGACTTCTCACGGGAATCTCTGCGCGCGTATTTCAGCAGCGAACTCGATGTGCATTGGCGGCGCGCCGTCCAGCAGATCTATTCCATTGCGGCCGATCGAGAGACGGCTCCGCTGCTGCAGCTTGCTTTCGGTGCACCGTTGCTCTACATCAGACGCATCTCCTTCGATGCCGAGAACAGGCCTCGTGAGTGCGTCATGACCTACTATCGCGCCGATCTGTACCACTTGGAGATCGAGCTGGATTCATAGTCCGAAGATCTGAACGCGCTCCATGCATCGCTCGATGGTCACCCATCGGGCGCAGCGAACCACCATGTCGCGGGCGCACAGCTTGCTCGCGACCGAGTCGAGCAAGCTGTGCGCAACGGGCTTGAATTAGCACGCTCTCCGAGCTCTTTCGGTCTACTCCAGTTCGAATGCTCCGGTGTAGAGCTGGTAGTAGGTTCCTCGTTTCTGAATCAGCTCATCGTGGCTGCCGCGTTCGATGATCCGACCGTGGTCGAGCACGATGATCGCGTCGGCGTTGCGCACGGTTGACAGGCGGTGGGCGATCACGAACGTGGTGCGTCCCTTCATGAGGGCGTCCATGCCCTGCTGCACGATCACCTCGGTACGCGTATCGATGCTCGAGGTCGCCTCATCGAGGATCATGACCGGCGGGTCGGCGACCGCTGCCCGCGCGATGGAGAGCAGCTGCCGCTGGCCCTGTGAGAGGTTCGCACCGTTGTCCGTCAGCATGCTGTTGTAGCCCTCGGGCATCCTGCGCACGTAGCCGTCGGCACCGGCGAGCTTCGAGGCGGCGATGCACTCCTCGTCGGTCGCGTCGAGCCGGCCGTAGCGGATGTTGTCCATGACGGTGCCGGTGAACAGGTTCACATCCTGCAGCACCATGCCGAGCGACGTTCGCAGATCGTCTTTCTTGATCTTCGTGATGTTGATGCCATCGTAGCGGATCTTGCCCTCGGTGATGTCGTAGAACCGGTTGATCAGATTGGTTATCGTGGTCTTTCCGGCTCCGGTCGCACCAACGAATGCGATCTTCTGGCCCGGCTTGGCCCAAGCGGTCACATCGTGCAAGACGGTGTTGCCGGGCGCGTAACCGAAGTCCACATCGCACAGGCGCACATCTCCGCGCAGGGGTACGAGACTCGTCGTGCCGTCCGCATGGGGATGCTTCCAAGCCCAGCTGCCGGTGCGAGCGTCGCTCTCCTCGAGTTCACCGTTCTCGTGCTCCCTCACGTTGACCAGCGTCACGTATCCGCTGTCGTGCTCGGGTTCCTCGTCCAGAAGCTCGAAGATGCGCTCCGCACCGGCGATGCCCATGACCACGGCGTTGATCTGCTGTGAGATCTGACCGATCTGGCCGGCGAACTGGCGCGTCATATTCAGGAAGGGCACCGTGACCGCGATGGAGAACGCCAGACCGGAGATGGAGACGTTGGGAACGCTGAGCGAGATGAACAGCCCGCCGGCGAGCGCGACGATGACGTAGGAGAGGTTGCCGAGGTTGATGAGGATCGGCATGAGCGTGTTGGTGTACATGTTCGCCGCGCGCGATGCTCGAAACAGGCGCTCGTTGCGCGCGTCGAAGTCCGCCTGCGCCGCGTCCTCATGACAGAACACCTTGACGACGCGCTGGCCGTTCATGATCTCTTCGACATGTCCCTCCACGACAGCGAGTTCGTGCTGCTGCTCGACGAAGTTGCGTGCGGAGCGGCCGCCGAGGACCTTTGTTATGTAGGCCATGAACGCGGTGGCGATCACGACGATCGCAGCCATCCAGAAGCTGTAGTAGAGCATGACGCACAAAACGGAGCACAGCGTCACGAGCGTGAGCAGAATGTTGGGCATGGACTGAGAGATCATCTGACGCAGCGTGTCGATATCATTGGTGTAGTGACTCATGATGTCGCCGCGCTGATGCGTGTCGAAATAGCCGATCGGAAGACTCTGCATATGGTCGAACAGCATCTCGCGGAACTTCTTGAGCGAGCCCTGCGTGATGATGGCCATGAGCCGTGTGAAGGTGAACGCGCAGATGAGCGAAACGGCGTAGAGCGCGATAAGGACCAATACGAGGCCGCTTATCTCTCCGGAGACATCGGACCACTGACCGTCTCTCCAGACCCTTGAGACGATGGCCAGGGCTTGCTGCATGAATACGGGAGGCAGCGCGCCGATGATCGCCGATATGATGATGCATGCGATCACAATAGGAAGAAGTCTCGGATTGAAGGTGAACAGCATGCGGATGAGTCGAAGCAGCGTGTCCGCCCGGTTGCCCCGCTCGGGCAGACGCGGTGCCTGATGGCCGGCAACATCGGGGCGGCTCTCGCACAGCTCTCTTGGATCCTGGGCGCTGCCATCCGTTCTCACGGTCTCAGTGCGCATCGACCTCGCCCCCTTTCAGGGTCTTCGCTTGCTTCTCGGTTTGCGTCTCCAGATTCTGCTCAAACTCCACCAAAGCATCCTCTGCAAGCCCCTCGACCTCGCCGGTGCGGTTCTGCGAGAGATAGGTGTCTCGGTATATCTCGCAGTCCGCCATCAGCTCATCATGGGTGCCGAGACCGGCTATGTGCCCGTTGTCGAGCACCAGGATTCGATCGGCGTGCTCGACCGAGGCGGTGCGCTGCGCGATGATGATCTTTGTGGCATCGGGCAGATAGTTTGAGAGACCCTGTCGGATCAGCGCATCGGTCCTTGTGTCCACAGCCGAGGTCGAGTCGTCGAATATCAGCACGCGCGGATGCTTGAGCAGAGCGCGGGCGATGCACAGCCGTTGCTTCTGGCCCCCGGAGACATTCGTGCCGCCCTGCTCTATATAGGTGTCGTACTTGTCCGGGAAGCCCTGGATGAATTCGTCTGCCTGCGCGAGCTTGCAGACCTCAAAGATCTCGTCGTCGGTGGCGTCCTCCTTGCCCCAGCGGAGGTTCTCCTTGATGGTTCCAGAGAACAAGACGTTCTTCTGAAGCACGACCGCGACCTGGTTGCGCAGAAACTCGAGATCGTAGTCGCGGACGTCCACGCCGCCGACGCGCACGGTTCCCTCGGTCGTATCATACAGGCGAGGAATGAGCTGGATGAGCGAGGTCTTCGCCGAACCCGTGCCCCCCATGATCCCCAGGGTCTCACCGGCTTTGATGTGCAGGTCGATCTCAGCGAGGGCTCTGTGCTCGGCCTTTTCCGAGTACATGAACGTCACGTCATCAAAATCGATAGATCCGTCGCGCAGCTCGCGGATCGGTTTCTCCGGATTCTCGATAGTGGGTTCGCTCTCGATGACCTCGACGATGCGATGCGCCCCCTCCTGTGCGATCGCGATCAGCGCGAAGACCATCGAGAGCATCATGAGACTCATCAGGATCATGAAGCCGTATACAGTCAGGGCGGAGAACTGCCCGACATTCAGGGCGGCCCCATGGGTGGAGACGATGAGCCAGGATCCGAACTGGACGATGACGGTGAACACCACGAATACCGCAAGATACATCATCGGCGCGTTGAGCGCGAGGATCTTCTCCACGCGGGTGAAGTCGCGGCACACGTCCTCGGCTGCGGCACCGAATTTCTTTCGCTCGAAATCCTGTCGAACATAGGACTTCACGTCGCGCATCCCGGTGACGTTCTCCTCGACCGACTCATTGAGCGCGTCATACTTGTGAAACACGCTGCGGAAGATCGGGATGGCCTTGCGGATGACCATGACCAACCCGAAACCCAGCAGCGGTACGATGGCGACGAACACGATGGCGAGCGGCCCGCCCATGACGAAGCCCATGACGATGCCGCAGATCATCGTCAGCGGGCAGCGGACCGCCGTGCGGATGATCATCATATACGCCATCTGAACGTTTGTGACATCGGTCGTCATGCGCGTCACGAGCGAGGACGAAGCGAACTGGTCGATGTTGGCGAACGAGAAGCGCTGCACGCTTTGGAACAGGTCGTGCCTGAGGTTCTTGGCGAAGCCACATGACGCGTCCGAGCAGGTGATTCCCGCACCGATGCCGAAGGCGAGCGAGGCCAGGGCCATCAGAATCAGCACCGCGGCGTAGCCGAGCAGCTGCTGCAGGGTTGCGCCCGCCTGAATGGTGTTGATGAGCTGGGCGGTGGTGAAGGGTATCGCCACCTCCATCACCACCTCGCCCGTGACGATGATCGGTGTTGCGATGGATGCCCGCCTGTACTCTCTGATGCTGCCCATAAGCGTTTTAATCATCGAGCTCCTCCCATGCGGCTCGGATGGCTTCGAGCATCGCGCCGAGTTGCACCTGCTCGTGTTCACTCAGGTAGGAGAACGCCTCGCGCTTGAAGCGCTCTCGAGCGCAGCGTTCCTGCTCGGCCTGTTTAAAACCGGATTGCGTGAGCTGTATGGAGAGCTGACGGCGATCCTGCCGGTCCCTTGTCCGCTCGATAAGGCCGTCAGCCTCTAGCTTCGCCAAGATCTCCGAGAGCGATCCGGGCTGGATGTCGAAGTGTCTCCCGATCTCCTGCTGAGCCATCTTTCCGCCGTATTTGGCGAGCAGGCACAGCATCGGCGCTCGGCCTGATCTGCCGCCGGCGTGGAAATGAAGAAAGTGACCGCAGTAACCGAGTCCGTGCAGGATACGGTTTGCGCGGTCGAGCACCGGATCGCTCGAGGTTCTCGTCTGACTGCGGCCATGGGTCGACTCGCTGCGCGCCTCCTCCGGTGGCTCTGCGTCCCGTGCGCTCATGATTTCTCTTGCTCCCCATAGAAGTCGCGTTCAAATAACATAGAGGATTCTACTACGGAGTCAATCAATGTCAAGGTACCAAAATATAAAGGACCATGATCAAAGGTGGTCCGAAGCAGCGCGATCATCCCGCTTGATACGCGGCTCCTGACCTCTATTCCTGTTGCTCGCCTCGTGTCGCGTAGCCCCCGATCGGGTCTGAGTTCGCTTGACTGTATAGTTGGTATATGGGACAACATGGCAACCGAGATGAGAGGGCGAGGAGGTTGTCATGCATACGAAGGTGCTTGCTGTCGGCAACGGCCGGTTCGCGCTTGATGCGGCGATCACGGTGACACCGGCGGGGATCGCAGTGGTCGCCTGCTCCTCCGGTCACGCCCACATCGGTGCGACGGCGCAGGCTATCCCGCGACCGGAGGCCGATCGAAGCGCGACCGTCAGCATTTTGGCCGTTCCCTGTCATCGCGATGAGATCCCGGCGCATGATATCGCCTCGTCGCTCGCCACCCGCTTTCGCGTGCCCGTGGTCGCGTCTTGCGGGCTGCACATCGACAACGCAACCGGCGAGGATATAGACAGGCTGCTGGCCGCAACACAGGATCTCATACATGAGATTGCTGATTATATCGACCGGCTGCGACGTTCGGCGTGGGACGATGAGGAAGACGTCGTAACCGTGACGCGCGACGGCATCGCGACCGGAATCGTCTCGCGCTCGCGAGCGCATGCGGGCTCCGGCATGCTTCACAGGGCCTTCGCAACCGTTATCGTTCAAACCGGTGCGCGGGGCCCTCACGTCATGTTGTGCCGCCGCTCGCCTGCAAAGCAGCTGTGGCCAAGCGTGCTCTCTGACAGCTGCGCCGGTCATACGCGTCCATCGGAGACCCTTGAGAGCGCTGTGCAGCGCAGGCTGCAAGAGGAGATCGGACTTTCGCGCGATGCCGTCTCCCTTGTACAGCTCGGCCATGTCGTATACAGACAGAACCACGGAGACGGTCGCTGCGAATGCGAATGGTGCGCCGTTTTCGGCGGACTGATCAGCGAGGAGGATGCGCAGGAGCTGTCCGGCGGTTGCTCCCCTCAGGTGAACACCGAAGAGGTCTCCGAGGTCAGATTCGTGCCCTTCGACGAGATCGAAGGCTATCTCGATGGGGATCCGGAGCACCTGACACCCTGGCTTGCGCTTGCGTTGCGCGACCCCTCTATCTGGGGCGCTCTTCGCTCCCTTGCCGGAACCTGAGGCCGGATCGGCCGCGTCAGGTCGAGATGCGCCCCGCTCGCCGAATCTTTCGACGCCGGCGGTTGACCGTATTGCGGCAACATAGCGGAGCATGCGAGATGTATCAAAGATGCGCCCGGGTATCAGTCGCGGGCGTCAGGAGAAATGGGAAGCGGAGGAATCATGGCAGACAGTATCACCGATCTGAGAAGTGCCATCGAGATGCTCGGCGAGATCGACGGGCAGATCATCGAAACCGATGTCGAGGTTGATCCTTTGGCAGAGCTTTCGGGAGTGTACCGTCATATCGGCGCAGGCGGGACGGTGCAGCGTCCCACACGAGAAGGCCCCGCGATGATCTTCAACAACATCTTGGGCCACCCGGATGCGCGGGTCATCATCGGTCTGCTCGCGAGCCGCAGGCGCGTCGGGTATCTTTTGGGTTGCGAGCCGAAGCGCCTGGGATTCCTGCTGAACGAGGCCGTCGCACATCCGGTCGCACCGGTCGAGGTCGAGGCGGATCAGGCGCTCTGCCAGCAAATAGTGCATCGAGCTGATGAGCTCGGGTTCGATGTCCGAAAACTGGTGCCCGCTCCCACCAATACGTCCGAGGATGCCGGTCCCTATATCACGATGGGCATGTGCTATGCGCACGATAGCCAGACCGGCGAGAGCGATGTGACCATCCACCGCCTCTGTCTTCAGGGGCCAGACACGATCTCGATGTACTTCGTGCCCGGTGCGCGGCACCTGGGGGTGATGCGCGAGAGAGCAGAGGCGCTCGGCAAGCCGCTGCCGATATCCATCTCAATCGGTGTCGACCCCGCGATCGAGATCGGTGCATGCTTCGAGCCGCCGACCACGCCGTTTGGCTACAATGAGCTCGGGGTTGCCGGAGCGATCAGAAACGAGCCGGTCAAACTGGCTCGCTGCCTCACCATCGATGAGCGCTGCATCGCGAACGCCGAATACGTCATCGAAGGGGAGCTCCTTCCGAACACCTACGTAGAGGAAGACCAGAACACCGGAACGGGGAAGGCCATGCCGGAGTTCCCCGGCTACACCGGTGTCGCACCCAAGCGGGTGCCGGTCATCCGGGTCAAAGCGGTCACGACACGCCGGGACCCCATCATGCAGACAGTCATCGGTCCTTCCGAGGAGCACGTCTCCATGGCGGGCATCCCCACCGAGGCCTCGATCCTGTCGATGGTCGGCAAAGCTATGCCCGGGCGCGTGCTAAACGTGTACGCCGCCTCTTCAGGTGGCGGCAAGTACATGGCGGTCATCCAGTTCAAAAAATCCATGCCATCTGACGAGGGGCGCCAGAGACAGGCCGCTATCATCGCCTTCACAGCGTTTCCTGAGCTCAAGCATGTGTTTCTGGTCGACGAGGATGTGGATCCCTTCGATATGAACGACGTGATCTGGGCTATGAACACGCGCTTTCAGGGAGATGCCGACATCATCACCATCCCCGGGGTCCGCTGTCATCCGCTCGATCCTTCCGCAGACCCCTCCTGCGATTCGAGCATTCGCGATCATGGCATCTCTTGCAAGACGATATTCGATTGCACGGTGCCCTACGATCAGAAGGAGCGCTTCCGTCGCTCTCAATTCATGGATGTCGATCCCGCCAAATGGGTTCCCGGCTTCACGGATTGATGCATGCCGTCCCAATTGAGGGGCAGACCTGCATTTGATATCGGTGACGGCGACAGCTCGGCCGGGTTGCTCTGTCTGAGCCCCGGCTGGGATAGTCGCCGTTTCCGTGTTGCGCTACACACATCTCAAGAGAGGATCTCTGCTATGCAGTTCTTTCCGATCGGCATCATCATCAACGTCTCCGCAGTCGTGCTGGGCGGTCTGGCAGGAGCTTTGCTCGGCCCTTGGCTTCCCAAGGATCTGCGGAGCACGCTGAACCTCATATTCGGCGCATGCTCCATGACGATGGGGATCTCCTACATCGTCAAGCTGCAGACCCTCCCGGCGATCATGCTCACGGTTATCGTGGGCACGGCCATCGGGCACCTGATCCATCTCGAGGGGGGCATCTCAGCTGTCGCCCGGAGGCTTCAGGGCCCCGTTTCCGTGCTGGTGAAGTCCGAGCCCGCGGGCGATATGTCCGAGGATCAGTGGATGAACCGCTACATCGCGGCCGTCGTGTTGTTCTGCGCATCGGGAACAGGCATCTTCGGCGCGCTGCAATCGGGTCTCAGCGGCGACCAGTCCATCTTGATCTCGAAGGCCATACTCGATTTCTTCACGGCCGCGATCTTTGCGGCCGACCTCGGATTCATGACACCGCTCATCGGCGTGCCGCAGCTGGTGGTCATGATGGTCCTGTTCATGCTCGCGGGCGTCATCATGCCGTACACCAATGAGATCATGGTATCTGATTTTCGCGCCTGCGGCGGCATACTCATGCTCTGTACGGGTATGCGCATCTGCGGTATCAAGAATTTTCCGATCGCGAACATGCTGCCCGCCATGATTCTCATCATGCCGATCAGTCATCTGTTCGCCGATGTGATCCTACCGCTTATCGGATAGGGGCCCATGATGAGCAGCGGCGCGCGCGTAGTTGTAGGGGTATCGGGTGCAAGCGGGGCGGCGCTCGCCTTGGAGTGTCTGAGGTGCCTCGCTGAGACCGAAGTCGAGAGCTGCCTCGTTCTCTCCTCGAATGCAGAGCTCACGATCAACCAGGAGCTCGGTATGAGCGTCGAGGAGTTCTCAGGACACGCCGATCGCGTCTTCGACAACCGGAACATCGGCGCCTCGATCGCGAGCGGCACATTCAGAACGGATGGCATGATCGTGGCGCCTTGCTCGATGAAGACGCTGTCCGGGGTCGCCAACGGTTTCTCGGAGAATCTGCTGCTGCGGGCAGCCGATGTCACGCTCAAGGAACAGCGTCCGCTCGTTCTCATGGTCAGGGAATCTCCGCTGAGCGCGATCCATGTCGACAACATGGCCAAGCTCGCCCGTATTCCGGGTGTGGTTTTGATGCCGCCCCTGTTGACATTTTATAACGAGCCTACCAGCGTGGACGATATGGTGCACCATATCGTCTGCAAAGCTCTGCAGGTGTTCGATATCGAGTGCTCGGGTTTTCATCGCTGGTCGTAGAATCCGCGTGCGTTTGAGGCGGGTCTCATTCAAGCTCTTGAAAAATCACTCGGCATCGTCTGATTCGCGCGCGCAGCATTGTAGATGGAGGGGGGCTGCCATGCACGGATTATATGAGATCAGCGAGATGGCGAGACTGTTCGATATCACGCGGCAGACGTTGATCTTCTACGACAAGATAGGCCTGTTCAGACCCGCGCGGGTAAATGGGCGCGGCTACCGATTCTACGCTCCGACTCAGATTCCCCGCCTGAGACTCATCTGCATCTTCAGGGATCTCGGTCTTGAGCTGAAGGAGATCAAACGCATAATGGGAGTCTGCGACACCCGCGCCATCTCGGATCACCTCCATGAGAGGCTCGATGTCATCGATGACCAGATCGCACGGCTCACGGCTCAGAGATCCTGCGTCGCTGAGAGGCTCTCCTTTTACAGCGAGGTCGAACGGTGGCGCAACCAGATCGATTCTCCGAAGCTTATGCATTTTCCCGAACGATACGTGGTTTTTGTTCCCTTTGAGACCGATGAGGTCGATCGCGGAGAGCTCCACGTGAATCTGATGCTCGCTGTGTCCAAGATGAAGGAGGCCGCTGGGATAGGTCCGGTTCGGGGGTGGGGAACCATGCTGTTGCAGGAATCGCTGCATCTTGAGACTCCCCTCGCCGGTGCGGGCACCTTCGTCGTGGTCCCTTCCGATATCGATCCTTCTGTTCTGACGAACGTCAAGATGTGTCCCGAGGGAACCTATCTGTGCATGTGCCGCTGGGGGATGCCCTTCGATGCATTTGGCATAAAACAGGCTGTCGAAGAGCTCGACAAACGCGGCCTGAAGGCGGTCGGCAACGCCTTTGACTTCTGTCTACTCGACACGACCTCATATAATGAGTTTCATGACGAGGACTTCTGCTGCATACAGATCCCCGTTGAGCTCTGATGCGTATCGCGGCGATCGCCGATGCGAGCCGGATAGGGTAGTATAGCGGTGCGCGCCGCTCGATGCGCGCCGCAGCGCGAAGCGAGAGGAAGCCACGTATGCCATCGTCGATCACCATCACCAGAGGAAGACTCACAGCGACGATCAGCGCCCTGGGTGCCCAGCTCATGAGTCTCGAACTTGATGGGCGCGAGTATCTCTGGCAGGGAGATCGGCGCTGGTGGGGCAAGCGCGCCCCCATCCTCTTTCCGATCGTGGGCTCCCTGCGCGCAGACCACGCGCTCTCGAGGAGCGGTCCGGTGTCTCTGGGCAGGCACGGATTCGCTCGCGATCTCGAGCATCATCTCGCGGGGACAAGCGATGACGGTCGCTCCGTCACATTCGAGCTTTGCGATACCTCCGAGACCAGAAAGCTGTTTCCATACGCTTTTCGCCTGCGGACGAGCTACGCGCTCACCGGTCCCGCGAGCCTCACGCAGACTTTCTCGGTCACCAATACCGGATCGGTGACGTTGCCGTTCTCGGTCGGAGGGCACCCGGCCTTCAACGTGCCCGTCCCGAGTGCCGCAGGCGAGCGCTTCGAGGATTTCAAGCTCGAGTTCAGTCGAGCGTGGAGCGCACGATCTCCCGTCATCGCCGAGGGCGGACTGCTCAGCTGCGAGCGAGAGCGCGCCGTGCTCGACGATGCGGATGCCCTCCCTCTCACGCACGAGCTGTTCGCCTCCGATGCCATCATGCTGACCGATGTCCCCGATCGCGTCCTTCGGCTGAGGAGCGCCAGGAGCGGGCACGGCATCAGCATCGAGTTTCCCGACTTTCGCCATATCGGAATCTGGTCGGCTGCCGGCGAGGCGCCCTTCGTCGCGCTTGAACCCTGGACCGGGCATGCGACGCTCACGTGCGAGGACGATGTTTTTGAACACAAACGCGACATCATCGAGCTCCCTGCGGGGCATACCGATGAACGATCGTTCACCGTGGGACTGTTCTGATCTGCTCATCACCCATCCGTGGTCGTTTTGCGGACGCGGCCTCAGAGACCGCCGCACGACGGTCTGCATCTGTTGGCGCAGGTCTGCTGCGGAGGTATCATAGGGATGATCAAAAGGAGAACATGCAGATGATTCGCAGATTCGACATGCTTTAACCGGGCCGACGCGCAACGGCCTCGGGTCGTTTCACCGATTCTGTCTCATATCGTCGATCCGCTCGCGCGGAGAGCGTCCCCGCAGCGACGCCAGCAAAGGATGCACCATGCTTGACAAGTTGAAAAAGCTGATCAAAGCCTATGAAGATCTCGAAAAGAAGCTTTCGGACCCCGCGGTGATGGGAGACCAGAAGGAGTACACGCGATTGGCGAAGGAACATGCCAACCAAGCTGATCTTGTCGCGATGGCGCGTGCCTACGTAACCGCATACGATGACATCGAAGCAGCCAAGGAGATGCTGCATGAAGAAACAGATGCCCAATCAAAGGCGATGCTGCTCGCGGACATTTCAGAAAACGAGGCCAAGATTCCCGGTCTTGAAAACGAGATCAAGGTCATGCTGATTCCCGGTGATCCAAACGACGAGAAGAACACCATCATGGAGATCAGATCCGCTGCCGGTGGAGATGAGGCGGCTATCTTCGCCGGTGATCTCTTCAAGATGTACGAGCGCTTTTTCGAGGCGCATCGATGGAAGATGGAGCTTCTCTCGGCGAGCCCGAGCGAAGCGGGCGGATTCAAGAGCATCGAGTTCAAGGTGAGCGGCGACAAGGTTTACTCTCTCATGAAATACGAGAGCGGGGTCCACAGAGTCCAGCGCATTCCGAAGACGGAGAGTCAGGGGCGCATTCAGACTTCCACGGCGACCGTCGCCGTGCTGCCGGAGGCCGACGAGATCGATATCAAGATCGATCAGGGTGACCTGCGCATCGACACGTACTGCGCCTCGGGTCCGGGTGGACAGTGCGTGAACACGACGTACTCCGCGGTGCGCATCACCCATCTGCCGACAAACACCGTCGTTCAGTCCCAGGAGCAGCGCTCTCAGATCCAGAATCGCGAGGTGTGCATGCAGATGCTGCGCGCTCGCCTCTATGAGCGCGAGCTGGAGCAGCAGCAGGCCGAACTCGGTGCCGAGCGCCAAAGCCAGATCGGTCGAGGAAACCGATCCGAGAAGATTCGAACCTACAACCAACCGCAGGATCGCGTGACCGACCACCGCATCGGATTCAGCTCGACGTACAACGGGGTGCTGCTCGGCGATCAGCTCGCGACGGTGATCAATGCTCTGAGCGCAGCGGACCGCGCCGAGAAGCTCGCACAAGCCGTCTGAGTGGTTTCTGAACCAGTGGCGGAAATCAGGGTTCAGCCAATTCGGTCCCGAATGCATCCAGGGCATCTTTTGCAGCGGCGTAGCTCGGATCGCTGGCAAGATCCTCCTCATGTGCCGGTAGATCGCCCTTGATCTGGTCATAGACCAGATCGACGTATGCCTTGGCACCGGCTTCCGACAGATGGGTGCCGTCGCCATCGAACAGATCCCCCTTGCCGGCGCTGTATCCGAACCAGTCGATGACGCGCACGTTGGGATAGCGCTCCCTGGCTTTGGAGATCGCCTCGTTTGTCGGAGCGACCCACGGCTGCCGACTGCGCGTGTTGACGAATACGACGACGCGATCCTTCCCGACATCTGACATGAGCGCGTCGATCTGCTCGTCGCTCACGAGGCCGTTCGTCCCGAGCGCGAACACCGCGATCTTTCCCGCGAGCTTCTGGGCGACGTAGGACTCGTACTGGGTGGTCCCGACTTCGAAGCGGCGGTTCTTCGCAGCGTCGATATGCCCATGCGGAAAGCGCTGTTGGAACTGGGGCACGCAGCGCAGCGACACGGAGTCGCCGATCATGAGGACGTCGTAGGCACCCACCGGAAATCCATCGGCGTCCTCGGCCGCACCGCCTGAAGGATTGTTCGCGGCTTCCGGCGGGGGAGCCCCATCCGCCTCGGCGGGCGCATCGAGCGCGGCCGCGCCCTCATCGCTCAGTGCCGAGGTGTTCGGCACGAACGCCACTCCGCCGACAGCGACGAGCAGCGTGAGTCCCGCTGCGGCGAGCATCGGTGCATGCGCGTGCCCCCATTCGGGAAGCGAGAGCGCGCCGCAGCGAAGCTCGCGAACGAGTGAGCCGAACGCCCCGATGCGGAAGGGCGTCTCGATGAGACGATATGAGATCTGAGCCGCCGCGATGACGACACAAACCTGGGCGACCATGAGCCACCAGGGCGCCGCCTCGATGCTCGACGAGGGATTCATGAGCACAAGCAGGGGAAAGTGCCACAGATAGATCCCGTAGGATCGCTTGCCGATCCAAACAAGGGGCGACAGCGAGAGACAGGCGCCCAGCAAGCTCTTCGGCTGTGCGCACGCCGCTATGAGCGCAACCGCGAGAACGGAGCACAGCAACGTACCCCCTCGATATTGAAATGCTGTATAGCCGTTGGTATACGCGAGCATGAACGCGAGCCCTGCCAGGCTCGCCAGTCCCATGAGATCGAGCATCCCGTCTCTTCGCGTCGCCTGAGTCCGGACTCGGGGTGCTTCGTGCGCGGAGCGTCCGTCCCCGCGCTTCCGAATCAGGTGGAGCGCGCGCAAGAGACCGGTGAAGCGCATCTCCGTCTCGGGAAGGAATGCGAGCCAGGCGCCGAGCAGCAACGAGAAGGCGCGCGTGTCCGTGCCATAGTAGACGCGGCTCGGATCCACCGAGGGATTGTACAGAGCGATCATGGCCACAGCGGAGACGAGTGAGAGACACAGCACCATCCGTCTGATGATCCGGCGGCTCACACCCAATCTGAGCATGATGAGCAGCAAGGGAGGCCAGACGAGATAGAACTGCTCCTCGATGGCGAGCGACCAGAAATGCGTGAGAGGGGAGGGATCTCCCAGCGCGTTGAAGTACGAGATGTTATGAGCTATCTGCCACCAGTTGTTGAAAAACAGAAGAGAGGGGAGGATATCGGGGCGCATCTTCGTGAGCATGACATGGTTGAACGCCGTGCACAGCGCGATGGTCACCACGATGACGGTTGCAATCGCGGGAACCAGACGTCGAATGCGGCGCAGCCAGAACCTTGGAAGATCGATCTGGCCGGTGCCTGCGTATTCACTTAGGAGCAAACGTGTGATCAGATAGCCTGACAGAACGAAAAACACGGTGACACCGAGCATGCCGCCTTGCGCCCAAGGCAGATTCAAATGGTAGAGAATGACCGCGAGGACCGCAAGCGTCCGGATGCCATCGAGTGCGGGAATATAGCGCGATCGATGCGCTGCGGAGGTGGAGTCGGGTTTGATGACGGACGCACCTGCGCGCGTGCCGCTCACCGTCTTGGCTCTGCTGTCGATACCTCTTGTTCGCTCCATAGTCATCCCAAGTTGCATGTCGTGCGATTCTATAGACGCAAAAGACCGAGTCTGATTGTAGCGCTCAGAGATTGGAACACAATTGAGATGGCCATCTTCTACGCGCTCTTTCCCTGTGCTCCGAGTGCGGACGACAACTCGTTGCGCCAGCTGCTGTCCTGCATCTGCCAGCCGCCTCCCGCGTCGTGGTGGTACGCGATGGTGAGCACATGATCTTCCGGCTCGGTGTCTTTTGCGGCCTGAAGCAGGCTTTTGCCGGCCAAGGTCGCGGATTGTTCGGGATCGGGAGCCTGGTCGAGCGACCTGACCTCCCTTTGGTAATCGGTGCTGAAGGCGGACAGCACGCTGCTCAGGCGTCTCGTGGTCACAGTCACCTTGGCTGTCGCGTTATCTCCATCGATATCGATATCACCGATGCGGTAGTCGAAGTCCGCAAGATATGCTTTCGCGAACTCGGTGGAATCCACTCCGATCGTTTTGAATCTCTCCGCCGAGGCGCTTTCGATCCTATCCATGATATCGGAGTCCGCGCTTTCAAGCTTGTCAAGTCGCGCGCTCAGGTCCTCGGTGATGAGCTTGCGCGCCGAGGGTGCGCTGAGCAACGTGAACAGGATCAGCCCGACCGCGCAGACTGCGAGCGCTGCGATCAAGCGAACAACAAAAACGCCTCTCCTGGGTGGGTTGAGCTGTCCGCTCAAACGGTGCGAGCGCCTCGGCGAGCGGTGCCGCACGCGCATGGCGCTGCGCGAACTTCGATGTCGGATCTCATGTGTCATAGCATATCGCCACCTTAGCGCTTGGCACAGCCGTATTCGAGATAGTATGCCTCGAGCGCCCGGCGACGCTCCTCGTCGATGATGATGCGGCCGCAGACCTCGCGATTCGATAGGTACGCTATGACCTCGTTCATATCGACGATAGAGGTGACGGGAAAGCCGTAGCGCTTCTCGATCTCGCGCTGCGCGCTGATCCCACCTTCCCGTCCGACCTCCATGCGATCGAGCGATACGATGAGTCCGCGGATCTCCACATCGGCGGCGGCGGCGATGATGGGCTGGGTCTCCTCGATAGAGCGACCCGAGGTGGTCACATCTTCAACTATGATCACGCGATCCTTGTCTCTGAGCGCCGATCCCAACAGTTCACCAGCGTCGGCACCATGATCTTTTGTCTCCTTTCGGTTGGCGCACCAACGCACCTCGATTCCATAGAGGTCATGCAGGGCTGTCGCGGTTGTGACAGCGAGTGGAATTCCCTTGTATGCTGGTCCGAACAGAACGTCGAACTCAAGACCGAAGCGTTCGCGGATGGCCTTGGCGTAATACTGACCCAGACGTTTGAGCTGCCCTCCTGTCACATAGGCTCCCGTATTCAGAAAAAAGGGCGATCTCCGTCCGCTTTTCAGCAAAAAATCGCCGAATCTGAGCGCATCGCATTCGATCATCAGCTCAATGAATTCGCGCTTGTACGCCTCCATAGGCATCTCCTTTCGCCGGGTTCGGTCCTCCGGGTTCCACTCGTGCATATCGCCAACAGCTTAGCAGGGATTTGCATCGATTGGGTCGCCGCGCCCGAAAGACATGCGACAGATCGCGCTGACGGGGGCGAGAGGCAGATGCTCCCTTATGCATGGTGGTTGAATCTCGCGATGAGAGCGTTCTCTGTCTCCTCTCGATCTTCGATACGGTAGAATAGCCAAGGTTCATTGCATTCGTATCGTCTCGGCGCGAAGTTCGCTTCGGGCCGATCCGCAGGCCTGGGCCGAAGACGCGCGGGCTGCGTTGACACCTTGCGCAACGGGTACAACACGATTGGTCGCAACGATGCGACTGAAAGCAGATTGAAGGAGGTGAGACATGGACGGAAGTCCATGTCGAGACGTCTGTGATCCAGCCGTATCGATGCTTGCCCATGGCTTGATAGCTGGATGGGAGGTGCGTCATGATGATGCTCAAGACGAGTGACATTTTAAAAGAGCTCTCCCGGACCCGTCGCGCCGCAGCAGGTAGGGATAGTCGCGGTCGCGTGCATAGCGCTCACGCGCAGAGAGCCGCCTCACGGGTCGCTCCTGTCGGGGAGCTTGATGAGCGCGTCGTTTTCGCGGCCCGTCACAGCGTCGTCGACACCCTGGCCCGCATGGGCACGAGCGCTCAGGGTCTGTCATCCGGTGACGTCGAGGTAGCTCGAGATCTCTACGGCAAAAATTCCGTCACACACGCCAAAGAGGACAATTTGGCGAAGCGTCTGCTCGACGCATTCGTCAATCCCTTCACCGCGATCCTAGCCGTGTTGGCTCTGGTCTCGCTGTACACGAACGTGATCGCCGCCGCACCGACCGATAGGGATCCCTCGACGGTGATCATCATCGCGATCATGGTCATCATATCCGGCACGCTGCGCTTCACCCAAGAGACGAAAAGCGGAAACGCTGCAGCGAGCCTGCAGAAGATGATCACTACGACCTGCACCGTTCTTCGCGAGGGGAAGGAGCAGGAGGTACCCTTCAGCGATCTGGTCCCGGCCGACATCATCAGACTCTCCGCCGGGGATATGATTCCGGCCGATTCACGTGTCATGGAGGCGAAGGATCTGTTTGTGAGCCAGTCCTCACTCACCGGAGAGAGCTCGGGGGTTGAGAAGACCTCTGCTGAGCTCCCACCCGTTCGCGGCCATCGAACCTCGCTGACCATATCGGACTGCGACAACATCGTATTCACGGGCACCTCGGTTCAAAGCGGCAGCGCGACGGCGGTGGTGCTGGCCACCGGGAACCAGACGAGTCTCGGTCAGATGGCACGTGTGCTCGACGCCAAACCTCCGCAGACGAGTTTCGACCGGGGAGTGGCCGACGTCTCGCGCGTGCTCGTGCGCTTCATGCTCGTGATGGTGCCGATCGTGTTCGTGATCAACGTCATCACGAAACAGAACTGGATGGATGCCCTGCTGTTCTCCGTGTCGATCGCGGTGGGCATCACACCTCAGATGCTACCGGTGATCGTGACCACCTGTCTGGCCAAGGGCGCGACATCGATGTCCAAGCAGAAAGTCATAATCAAGAACCTCTCGGCCATTCAGAACCTCGGAGCGATGGACATCCTGTGCACCGACAAGACCGGGACGCTCACCGAGGATCACGTCGTGCTCGAGCGGCATCTCGATGTGCTTGGACATGATGACGACTCGGTGCTGGGGCTCGCCTTCCTCAACAGCTACTATCAGACCGGCCTCAAGAACCTCATCGACCGGGCCGTCATCGAGCGCACCGATGAGCTGGCTTATTGCCCGGTGATCAGCGATGAGGAGGGCACAGTGGAAGCGGTTCCCGAGAACCCCATCGCGTGCCTGCGAGATCGCTATCACAAGGTCGATGAGATCCCGTTTGATTTCGACCGACGTCGCATGAGCGTGGTGGTGGCTGATCGGGAGGGCAAGACGACGCTGGTCACGAAGGGTGCAGCTGAGGAGATCCTGTCAGTTTGCTCAAGCGCTCGCATACACGGGCAGAACCGCCCCCTCACCTCGAAGCTGCGCGCCGATATACGCGCCAGGGTCGCCGCACTCAACGCCGATGGCTTGCGCGTCATCGCGCTGGCGAGCAAGAAGGAGCCCAGACCCGTGGGCGAGTTCTCGACAGACGACGAGTGCGAGATGGTGCTCATGGGCTACCTCGCGTTTCTTGATCCTCCGAAAAGCACCGCGGCAGCGGCGATCGCTGCGCTTCACAGCCATGGTGTCGGCGTCAAGGTGCTCACCGGCGACAACGATCGCGTCGCCGCGGCCGTGTGCAATAAAGTGGGCCTGTCACCGGACGATCTCATCCTCGGAAGCGAGATCGACGCCCTCTCCGACGAGGAGCTGGCAGAGCGCGCCGAGAAGACGCAGCTGTTCGCGAAGCTCTCGCCGCTTCAGAAGGCGCGCGTCGTCCGCGTGCTACGCGAGTGCTGCGGTCACACGGTGGGCTATATGGGCGATGGCATCAACGACGCTGCCTCGATGAGAGCGAGCGACTGCGGCGTCTCGGTGGACACGGCAGTCGATATCGCGAAGGAATCCGCTGACATCATTTTGCTCGAGAAGGATCTCATGGTCTTGGACCACGGCATATTGGAAGGTCGGCGCACATACGGCAACATGATCAAGTATATCAAGATGACGGCGAGCTCGAACTTCGGTAACGTCTTCTCCGTTTTGGTCGCGAGCGCGTTTCTGCCCTTTCTTCCCATGACGGCATTGCAGCTCGTTTTGCTCTCGCTCATCTACGAGATCTCATGCGCGGCGGTTCCCTGGGACCATGTCGATTCGGAGTTCGTAGCTCGTCCGCGTACCTGGGAGGCGCGCTCCATCGTCAAGTTCATGGTCTGGTTCGGCCCGACCAGCTCCATCTTCGACATCGTGACCTACGCTTTGCTATTCGGTGTGATATGTCCTGCGGTGATCGGTTCGAGCTGGGCTGCGCTGGCGGCATCAGCGGGCACCGCGGCCGCAGCGGGTCTCGCGTCCCTGTTCGCCGCAGTCTTTCAGAGCGGGTGGTTCATAGAATCGATGTGGACCCAGTCGCTGATCGTGCACACGCTGCGCACGCCCAAGATCCCGTTCATTCAGAGTCGCGCCTCCGCACCGCTCATGGTGCTCACGTTCTCAGGCATCGCTATCGTGACCGCGCTGCCCTTCACGCCGCTCGCCCCATTTCTGGGTCTGGCACCGTTGCCTCTGTCCTTTTTTGGATGGTTGCTTCTGATCGTTGCGGGTTACCTTCTGCTCGCGAACACGGTCAAGATTCTCTATATTCGTCGCTTCGGCCAGTTGCTCTAGGGCGGCTATCGCCCAGAGCTCAGCCGAGGGCGATGGCCGCAACCTCTCGAGGCTGCTCGACGATGAGATCGGCTCCGCTGGTCTCGAGTTCCACACGGCCGCGAAATCCCCATGCCGCTCCAGCGACGATGAGTCCGGCGTTATGGCCGGTGGCGACGTCGACATCGCTGTCGCCGATATAGAGCGCATCGGAGGGCGCGGCGCCGAGCGCTCGAAGAACACCGAGCGTCGCGTCCGGGGCCGGTTTGGGGGAGATCCCTTCCCTCTGCCCTTGCACCAGCGCGAAGCGGGACCCGAAATATCGCTCGACAAGCGGAACCGCCGCCGCGTGATCCTTGTTGGTCAAAACGGCCAGATCGACGCCTTCGGCGGCGATGTCATCGAGCATCTCAAGGACTCCCGGATAGGGGCGCGTGCGCTCATCACCGTGATCCGCATACCAGGCGCGAAACTCCTCGAGCACCTCTTCCAGCACGTTCCGGTTTCCTGCGACTTCGGGTGGCATGAAGCGCTCTGCGAGCCTGCGCACGCCGTTGCCGACCATATGGCGATACGCGTCGACCGGAAACGTTGGCCATCCATGGATGCGACAGACATGGTTCGCCGCTCCCGCAAGGTCCTCGAGAGTGTCGAGCAGGGTTCCGTCGAGATCGAAGATCACGTGAGAGAAGGTCATTGCGCATCCTTTGGACGATCCGGCTCGCCTGCATGAGCGAGCCCATGAGAGTTGATGTGCTCACATGGTAGCGCTATCGCGCTCGGATGCGCTTCTCGCAGTGCAACGAGCGCATTCGCTGGCATCCACGCATGAAAAAGCGGGCTGTTCAAGCCCGCCCTCGTGATGACCATGATGCCGGCGGCTAGAGGTTCTTCTCGATCTCAGCGACGAGTTTGGGCTTCGGCATCGCGCCGACGGTCCGCGATACCTCCGCGCCGTCCCTGAAGAGAACGAGCGTGGGAATAGACATGACGCCATATTTCATCGCGAGATCCTGATTCTCATCAACGTTGCACTTCGCGACAGTTATCCGTTCGGACATCTCCTCTGCGACCTGCTCCACGATAGGCGACAGGGTCCGGCAAGGACCGCACCAGGGAGCCCAGAAGTCGACCAGAACCGGAAGCTTTGACTGCATGACGAGATCGAAGTTATCGAGAGTCAGCTCAGGAATCGTTTTGCTCATGAGATCTCCTTTGTCCATCGAACGAGATGAGTTTCACATCGGCGAGGCGAGAACGCGCCCAGACCGATTCTATAGGCTAAACCTCTTCGCTATATACCCATCTCGCCTTCGTCGTTTCGGCACGGGCCCCCATGATGTCATACCGAGTTCATACGAAGAAACCATAGCTATGAACAGGTGTTTTCACTTATCACGGGATTCGGGCGCTTGAGCAGAAATGAGGGGAAAATATGGAGATGCACCAGCGCGGATCCGCTGGGATATCGTGCGCTCAAACAGCCCCGGCCGCGTGCATCTGATTCATCGAGGGGACGCTACAATGATAGCGATCGATGGTGAGGAGATCACCTTGGGTGTTTCTGAGAACAAGAGAAGAAATGCGCTCGTTGCCGCCGCAGAGGCCGAGTTCCATGATCTCGAGCGGCGCGGCGTGCAGGTAGCGGGAAACGTCTTCACCACGATACTGCTGGTGAAAGGTGAGCTCAACGAGCAGGAGCGCGCAGGTTCCAGACTGCTCGGAGGCCCGGACGGCACCGCGCTGCGATCAGCGCTGCTGAGACTCGGATACGCGCCCGAGAACTTTTGCGCTCTTTCTGCAGTCGATCCGGCGCATCCCTCAGCCACGTTGGACCATCGGCTGTTTCGCGAGGCTGTGGAAGCAATTGATCCGGAGGATATCATCCTGCTCGATGAAGTGGCAGCAGAAGCGATGCTCGAAGCCTATCCTGATTCGCTCGAGCGAAATAACGGTTCTCGACACGAGGGGCTCGAGCCCGGTCTCGTCGTTCGCGTGCTCGGTCGTCGGGTGATCGCGCTCGATGGATTCGAAAGGGCTCTTGCCACCCCCAGAGCGAAACAGCGGATGTGGGCCTATTTGAAGCAGCTCTCTCCGCTCGGTGCACCATACTAGAAAATCGCCTGCGCCCGGGCGACACGAAAAAAGGGGGCCCGTGATAAGCGCCCCCTTTGGATTCATGTCGGTCCGGTAATGCTTTCGCTAGTCCTCGATGATCTCGGTGATCGCCCCGACCGGGCAGGAGTCCAAGCAGGAACCGCATGCGGTGCAGGAATCCGCATCGGTTACCTGTGCGATCTCAGCCACCTCGAGAATGCCCTGGGGGCACGAATCGACGCAGACGCCGCAAGCGATGCACTCATCGGCATCGATAACTGGATGTGACATGGTAGTTCCTCTCTACTGGATCCGATGCAACCGACGATTGCGCATCGGGTGCTTTTCGGGACAAACATACCACGAGCAACTTGGTTTGCAACATTTTTCTGCGCACCTCTTCACATCGTCATCGAGTCAACTTTGGCAAACATGAAAGGCGCCGGCGCGCGACTCCCGGGAGAACGTTTTCGACGGGGATGCCCACATGGGAAGATCTTAGATCTGAATCCTCGACGATCGCGACGGTTGTGAAGATGGATCGAGCGAACCGCGTCGCTTGATCGCGTTGGATATGGCCTTGTGACATCGGAGACAATAATCAGAAGCATGACCGCATGCGGCAGAGATGCGCGAGGTGGCGCGCGAATTCAACCTACTTGCGTTGAAAGTAAGAAATCTTATATGGAATGACTTAGATTTTGTATATGAAGGCGCATAAGAGGATATAGTAGTCATCGGACGCGATACTATGCCTCTGCAAGACCGATTGCATTCGGCAACGGAAGAAGGGATTATCAATGGGCAACAAGATTCTCGGCATCGACCTTGGTACGACGAATTCTGCGATGGCGGTCCTCGAGGGCGCTTCTCCCACGATCATCGTCAACGCCGAGGGCGATCGGACCACACCGTCGGTTATCGGTTTCCGCGCTGATGGCGACCGAGTCGTTGGGAAGGCGGCCAAGAACCAGGCGGTCACCAATCCGAAAAACACGGTATTCTCAATCAAGCGTTTCATGGGCAGGAAGTACTCCGAGGTGGGGTCGGAGATAAAAACCGTTCCTTATCAGGTAAAGGAGGGGCAAGGTGGTCGCGCCGTCGTGGACATCGAAGGCAAAGACTACACCCCCGAGCAGATCAGCGCGATGATCTTGCAGAAGATGAAGGCCGATGCCGAGAAATATCTCGGAGAAAGCGTCACTGATGCCGTCATCACCGTACCGGCCTATTTCAACGATTCGCAGCGTCAGGCAACAAAGGATGCCGGCAAGATCGCGGGCCTGAATGTCAAGCGCATCGTGAATGAGCCAACGGCTGCGGCGCTTGCATACGGTCTGGATAAGAAGGGTTCCGACCAACGAATTTTGGTATTTGATCTCGGTGGCGGAACATTCGATGTCTCCATCTTGGATCTCGCGGACGGCGTGTTCGAGGTCCTGTCCACCAACGGTGACAACCACCTTGGCGGCGATGACTGGGATCAGCGCGTCATCGACTGGCTCGCCGACAAGTTCAAGTCGGATAACGGGATCGATCTGAGACAGGATCCGATGGCGCTCCAGCGGCTCAAAGAGGCGGCGGAGAACGCCAAGAAGGAACTGTCCTCAGCACAGCAGGCCACGATCAATCTCCCGTTCATCACCGCGGATGCGTCGGGCCCCAAGCATCTTGACTACACGCTCACCCGCACCGACTTCGAAAAGATCACACATGATCTGCTCGAGCGCTGCAAGAAACCGGTTTCAAGTGCTCTGCGCGACGCGAGCCTCAAGCTCTCCGATCTCACCGAGGTCATCCTGGTCGGCGGGTCGACGCGCATGCCCGCGGTGCAGGACCTGGTGAAGACCATGACCGGCAAGCAGCCGAATATGTCTGTGAACCCCGATGAGGTCGTCGCCGACGGCGCCGCGGTCCAGGGCGGCGTGCTCACGGGCGATGTCGAGGGCATTCTGCTGCTCGACGTCACACCGCTTTCTCTGGGTGTGGAGACGATGGGTGGCATCATGACCAAGATGATCGATCGCAACACCACCATTCCGACGTCCAAGACCGAGATCTACTCGACGGCTGCCGACAACCAGACCTCGGTTGAGATCAATGTGCTGCAGGGCGAGCGTGAATTGGCGCGCGACAACAAGTCACTCGGCAAGTTTCAGCTGACCGGTATCCCGGCGGCCCGTCGCGGCATGCCGCAGATCGAGGTCACCTTCGATATCGACGCCAACGGCATCGTGAAGGTTTCTGCAAAGGACAAGGGCACCGGCAAGGAGCAGCAGATCACCATCTCGGGCTCGACGGCGCTGTCCGATGACGAAGTCGACCGCATGGTCAAAGATGCCGAGGTTCACGCCGAGGAGGACAAGCGCCAGAAGGAGGAGGTCGAGGTCAGGAACCAGACCGATTCACTGGCGTATTCCACTGAGCAGACGCTCACCGATCTGGGCGACAAGGTAGCCGCTGACGTCAAGGCCGAGGCGCAAAGCGCGATCGATGATGCGAAGAAGGCGCTTGACGGACAGGACATCGATGCGATCAAGGCCGCCGGCGACAAATTGAACGAGGTGGGCCACAAGCTCGCCGAGATCGTGTACTCGAGTGCTCAGCAGGATGCCGACACCAGCAGTGCCGATACCCCGGAAGACGATGTCGTCGATGCGGACTACGAAGTAGTAGACGATAACGATGAGAAGAAGGATGACAAGTAGCCATGGCCATCCGAGATGTTCAAGCGGGGGCGGCGTCAGCCCCCGATGGCGCTGAGGAGAGGGAAGTGAAGATCCCCGTAGAGGCCGCGGGCGGCCAGGCGGACAAGCCGGAGACCGATCCGACTACCGGTGAGGCCCCCGCTCGGGCCGAGGCAGATTCCATGACCGAGGAAGAGATGGTCGAAGCTGCCATCCAGGCAGGGGAGGATGCCGCCGAGAACGACTTCAAATTCAAGTACGAACGAGCCCGCTCCGAGCTCGCGGACGCGCACAAGGAGATCGACGCCTGCAAAACCGCCCAAAAGGAAGCAGAGGATCAGGCGCGGGAAGCCAAGGAGCGCATGGCTCGTCTGCAGGCGGACTGGGAGAACTATCGACGGCGCACCGCTGCCGAGCGGCTCAGCGAGAGAGAGCGCGCGACCGAGAAGCTGATCTGCGCACTGCTGCCGGTACTCGATGACATGGAGCGCGCTATCGAGCACGCGCGCGCTCAGGAGAATTCTGAAACCGGCAAGCAGCTCACTGACGGCGTGGATGCCGTGCATACCAAGATGCTCGACGTCCTCGCCCATGAGGGCGTCGAGGCGATCGACCCCAAGGGCGAGGCGTTCGATCCCCTCGAGCATCAGGCCGTCGGCCGCGTGGAGGATAAGGACCTCTTTGATGAGACCGTCAAAGATGTGTACCAGAAAGGATATAGGATCGGGGGGCGCAGTCTGAGACCTGCAATGGTCACGGTGACCTACGGCGGCGAGAAGCGGCCGGCACCCGAGTCGGAGAAATCTGAGAAGGATGAGTTGAAAGACGATTCCGAGAGTTCAGAGCCCAAGAAGAAGTGATCGAGACAGCAGGTTCGAGGCACGCGGATCTGATAGTCAGCTGCGCGGCGGCCCGCGATCTATGAAAGGAGGCATGCGATGCCCGAGGCAAAGAATTTCTACGATATCCTTGGTGTCCAGAAAGACGCCTCCCAAAAGCAGATCAAGAGCTCGTTTCGCAAGCTCGCGCAGAAGTATCATCCCGATGCCGGCGGTGACGAGGAGAAGTTCAAGGAGATAAGCGAAGCGTACGAGACTCTCTCCGACGAGAAGAAGCGCCGCGAGTACGATCAGATGCTTGCATTCGGCGGCATGCCATCAGCGGGCGGCCCGCAGGGCTCATACTCCTACACCCCGGGATCCGGTCCTCAGGGCTGGGGGGATATCTTCGATAGCATCTTCAACGGAGAAGGTGGATTTAACGGCGAGTGGACGTCGGGTCCCGGGGTCGGAGGCAACGGGGCCCGTACTCGCCCGCGGAAGGGCAGCGACCTGTCACTCACTGTCGACATCACGGCCGAGGATGCCTTCCGGGGGGTCACGCACAAGGTCACCTACCGCATACCCTCAACCGGAGAGCAGCAGACCATAACGGTTTCGGTCCCAGCGGGAGCGGTCGACGGCGGAAAGCTGCGCTACAAGCGGCGCGGCGAGTACGGGACCGCTGGAGGCGAGCGCGGCGACTTGGTGGTCACGACTCATGTCGAGGAGCACCCGCTGTTCAAGCGCAAGGGTGCCGATGTGACCATGACGGTGCCGATTTCCATGTACGAGGCCGCGCTCGGATGCCAAGTCGATGTGCCGACGCCCGGAGGTGCCACCGTTCGCCTCAAGGTGCCCGCGGGCACGCAGTCCGGCAAGAAGTTTCGGTTCAAAGAAATGGGCGCCCCTGATGTCAAACGACGGGGTCGCACAGGGTCTCTGCTGGTCACCATCAGCGTCAAGATTCCCACGAAGCTCACGGGCGAGGAAAAAGAGGCTCTCGAGAAACTGAGGGATGCCGACACGCGTCGCTACCGCGACCGCGTGATGCGCTATCGCGCCAAGATGTGAACGCTGCGCGAGCATCCGAAGGGATGCTCTCGGATGGTTTTCAACGAACCGGATAACTCACTAGCAGGGAAGGGAAGCAATGGGCCAGCAAGAGCGAGACAAACCGCTTTACATGATCAGCGTTGCCGCCGAGCTCACCGGAATGCACCCGCAGACCCTGCGAGTGTACGAGTCCAAAGGGCTCGTGAACCCCAAGCGCTCAGGAGGCAACACGCGACTGTACTCACGAGCCGATATCGAGCGACTGGAGCTCATCAGCCAGCTCACCGATGAGGGTATCAACCTTGCCGGCGTTGTACGCATTCTCGATATGAAGGAGCGCGCGGAGAGTCGCGAGCGAGAGAACGATCGCCTCAGGGAGCAGCTGCGCGAGAAGAAGGAAGAGCTCCACGAACTCAAGATGCAGAAGCGCATCACCGCGCTCGCGCCCTATAAGGACATGAGCCCCGAGCAGACGCTCAGAGGGTTGTTGGGGGCAAGCTGATTCGAAGCGGCGTGGGGGTTCGGGACGGCCGGTTGCTCGTGACGGTTTTCGCTGCATAAGCGTATCGTTTACCATGCTATGACTATATGTCATCTTCATATGGTACATTTCGCCTATCTTGTGTCGCAAGGCGCACGCGCATGCGCGCCGGCCGCCCCGAGCCATCCGGCAAATCCGAGCGAAGCCCCCTCGATAAGGCGGAATCCCTGAACAGGGATACGGCTCCTGCGCTTGCACCAACGATGCGATACCTTTGTTTCTCGAGCCCCGCACATGATAAAATCTAATATATGGAGACTTAGATTTTGTGATAGACACGCACGAAATCGGAAAGACTGGTAGCAAGATTGATGATGTGAAGAGACCCGATGGTATTCGTCCATACATGAGGTGCCGCCAATCAGAGAGGGGAACGCATATGAGAATCGACAAGCTGGCAATGACGTCCCGCGAGGCGCTGCAGACTGCCATGGGAATCGCAGCAGATGCCCAAGCAGGTTCCGTTGAATCCATCCATCTGCTCGCCGCCCTGCTCATGGGAGGTGAACGTAACATCTCGGTCATCATCGAGCGCATCGGCGCAGAGCCGGCTCAGCTTGCCTCGGCCACCCAGCAGGCGATCGATGCGGCACCTAAGGTGTCGGGCACTGCACAGCAGCAGGGCCTGTCCGCCCAGCTCGTGCGGACCCTCGAGCGAGCTGAGAAGTTCGCTTCCAAGATGGGTGACAACTTCGTCATCACCGAGCATCTGCTCATGGCGCTCGCCGAGGACAGAGGAGAGGCGGGAAGAATTCTGGCAGCATCAGGGGTGACGCGCGAGCGGATCGAGGAGGTCTACCAGGAACTGCGCGGTGATGAGCGTGTCACCTCAGAGAACGATAAGTTGGAATTCGAGGCTCTTGAGCAGTACGGGCGCAACGTGTGCGATCTGGCGCGGGCCGGCGAACTCGACCCGGTCATCGGACGCACCGATGAGATCCGTCGCACCATCCAGGTTCTGTCACGGCGCACGAAAAACAATCCGGTGCTCATCGGCGAGCCTGGAGTGGGCAAGACCGCTATCGTCGAGGGCATCGCCCAGCGCATCGTCGCCGGTGACGTGCCGAGCACGCTGAAGGATCGCGACATCATCGAGCTCGACATGAGCGCGCTCATCGCCGGCGCCAAATACCGCGGAGAGTTCGAAGATCGCTTGAAAGCCGTTCTCAAAGAGGTCGAGAAGTCAGATGGCAAGGTCATCCTGTTCATCGATGAGTTGCACACCATCGTGGGCGCCGGCGCGACCGAGGGCTCGATGGATGCCGGAAATATCCTGAAGCCGGCGCTGGCTCGCGGCGATCTGCACGCCATCGGCGCGACCACGCTGGATGAGTATCGAAAGTACATCGAGAAGGACGCGGCGCTCGCGCGCCGGTTCCAGACGGTGCTCGTCTCGGAACCCTCTGTAGAGGACACCATCTCGATTTTGCGGGGCATCAAGGAGAAGTACGAAATCTTTCATGGGGTCCACATCACCGATGGCGCGCTCGTCTCTGCTGCGGACCTCTCTGACCGTTATATCGCTGATCGCTTTTTGCCTGACAAGGCGATCGATCTGGTTGATGAGGCCGCGAGCCGTCTGCGCATGGAACTTGATTCCATGCCCGTTGAGATCGATGCGACCGAGCGGCAGCTGACGCAGATGCAGATTGAGGAACAGGCTCTCATGAAAGAGGCGGACGATGCCTCCAAAGATCGTCTCGGGAGTCTTCGCGAGGAGATCGCCGAAATTCAGGAGAAGCTGAACGTGCAAAAGGCTGGATGGTTGAACCAGAAGAACGCCATCGACGACGTTCAGAAGCTCAAGCAGCAGATCGATGATGCGCGTGGCGAGCTGGAGCGAGCGACGCGCGAGGGCGACCTGGAGCGAGCGGGCGAGTTGCGCTATTCACTCATTCCCGGTCTCGAACAGCAGCGGCAGGCTGCTGAGGACGAGCTGAAGGCCAAGCGGGAGACCGAGGGCGGCGGGTTGAATGAGCAGGTGACCCCCGATGAGATCGCCGAGGTCGTATCGTCTTGGACAGGCGTTCCCGTCTCGAAGATGATGCAAGGCGAGCTTGAGAAGCTCAAAACCCTGGAGAGCGAGCTGCATCGACGCGTCATCGGCCAAGATGAGGCCGTGAGTGCGGTAGCTTCCGCCGTTCGCCGCAGTCGCGCGGGGCTATCCGATCCGAATCGTCCCATCGGCAGTTTCTTCTTTCTGGGGCCCACCGGCGTGGGCAAGACCGAGCTCGCCAAGGCGCTCGCCGAATGCCTGTTCGATGACGAGCGCGCGCTCGTGCGCATCGACATGTCCGAATATATGGAGAAGTTCTCGGTTCAGCGGCTCATCGGTGCCCCGCCTGGTTACGTAGGCTACGACGAGGGGGGCCAGCTGACCGAGGCGATACGCCGTCGTCCATATTCGGTTATTCTTCTCGACGAGATGGAAAAGGCCCATCCGGATGTGTTCAACGTGTTGCTTCAGGTGCTCGATGACGGACGGCTGACCGATGGCCAGGGCAGACAGGTGAGCTTCAAGAACACGATCGTCATCATGACCTCGAATGTGGCGAGCACCGCGATCGCGGAGCTGTCCGGTCGCGACGACGAGGGGATGCGTCGTGAAGTCGATGCGGCCATGCGCGCGACATTTCGTCCGGAGTTCTTGAACCGGATCGATGAGGTCGTCGTGTTCCATCCGCTGGGTATGGCGCAGATCGAGAAAATCGTCGATATCCAGCTCGATGACGTCCGATCCCGACTGGCCAACGAGCGAATGACGCTGGCTGTGACCCCAGCGGCAAAGCAGATGCTTGCTGTCGGCGGTCTCGATCCGGTATACGGTGCGCGACCGCTCAAGCGCCTCATTCAAAGCGATGTGGTCGATGCTATCGCTCGGGCCATCATCGATGGCGCGGTGCATGAGGGCGATCAGGTCACCGTTGATGTGGACACGAGTGGTAACTTCTCAGTCGTGCAGGATGCCACGGCATCCTATGAGATGCCCGAGGATTAGGGATGTCAAAGAGCGCGCGCGCCCTGATCGCGCTCTGATCGCGTGGAAGCTCGTGGATCCAAGATGCGTTTCGGGACGGCAGATCATCTGCCGTCCCGTTTTTGCATCGCGATGCAGAAGCTGCTTCGATGCGCGTTGCTTCCAGAGGGTCAAACCTTACATCGGGCGATTTCAACTTGTGCTCTGGTGCGCGATGGCGGAGTATGTCATGTATGCTTTGTCTGGAAGACCACGTATCGGAGGGATTGACATGGCTTCTTTGGTGAGGAACCACAGAAGATTGGTGGCAGTCTGCGTCATCATCTTCTTGCTCGAGTGCATATCTTATTTCATCGTCGGCACGATGTGTGGGATGTGGTGGGGAAAGGAGCATACGACCAACTTGATCTTCCCGCCCATTGACGCGCACATCCCTTGGATCACAGCGCTGTATCCGTATTACTATATCTGGCCGGTCGCATTCTTTGTGATCATACCTTTTGTGGTCTGGAAGGCGGGCGGTCGACGCGGGATCACGCTGTATGTGGTTACCTCGGTCGCGATGTATCTCATGGGCGGCATTATCTATGCCCTGTGGCCGACGACCTACACGCCTGCCGATTTTGTCAACGGCACGTGGTCGACGTTGCCAAAGTCTGATCTCTTTTACGGAATTGTAATGATGACCTGCAATAACGTGGCGAATATCTGGGGCGCGTTTCCGTCATATCACAATTTCTGGGGCGCGCAGCTCGTGCTCATCCCGATCATCATCGCGTATCACCACAGTGGGAAAAGCACGGCGTGGACATGGATCTCGATTCTGCTCGGAGTCATCATTTCAGCAGCGACGCTGTTTCTGCACCAGCATGCCATCGCGGATGTGATCTTGACGTATCTGATGACCTTTGCCATCTACTGGGTGTTTTCGAATATGCGCATCTTTGATAACAGCTGGAAGATCATGGACATCACCTACTACGACAAACTTGATAGATGGCTGTTCCCCGATCCTGACGATCGATAAGATTCGGTTCCCTTGGCTTCGGGGTGCGCCGAATGCGAGCATCTGTCTGAACGCCATGGTTCAGCCGAACAGCTTGTTTGAAGACCGCAAGAGAAGAGGCTCTGATTTGATCGCAGTTGCTGCCGCACCGCAGGGTGCGAACCCTGTACATGATGACGAATCTCTCGACGCGGTGAAAAGAAAAGCGAAAAGGACGTCCTGTGATCCGCGATCTGAGGCGCGGGACCCGCTTGTGCGAGCCGAGAACGAGGACGACGACGGCTACGATCCCTATTCCGATCGCCGTCCCGAACCAGAGCCGCTGTTTGAGCCGGATCCCTGGGGATAAACCGGCGTTCCGTGAGCTAGCGGTCGAGCTCCCTGCGCACGCGACCGCCCACGATCAACGACGCGATATGATAGAGGGCCAAAAGCACCGCGATGATCAGAGCGGGAATCGTTTCGAGACCGAAGGCGATAGCGCAGCAAACGAGGCCCAAGATCAAGCCGATCAGCGAGAGCGGCCGATGAGATCCCAGTGAACTCGGACGATTGGCTCCTCGAATTCCCGCCGCCGATGCCGCGATGGTGACGATGGCGAGCAATATCAGTGAGGCGTCACGCACCATCGCCCAGACGGATGCCGCGAGCTGCATGCCGAACACGCTGCTCGCGGCCTCGGCGGATTCCCCGCCGCGTGAGAATGAGATCACCGCGAACACGATCGCCACGATCGATACGATGATCTGGGCGAAGCTCAGAAGTTTCAAAATCTTGCGATTCAAAGACATATACATCTCCATGTGTCGAATTGCCTTCCGGACCGCCTGCTTGCGATCGGTCCGCTGTCCGCCTCACAGTATACCGAACAGCATCCCGCGCGCGCTCTGCTATCCTGCATAGATGAAGCCACCGCCGATCCGGCGGTCCTCTGTCGGCGAGCGCATAATCCGTGCGGAGAGGGGTTCGAGCATGTATGAGGTCGACGGTCGAGTGTTCGAGCTCCTGGTCGATGCGGCAATCGCCACCCTACCCGAGCGATTTCGAGATGATATCGAGAATCTGGCGTTTCTGGTGGAGGATGAGCCCTCGGCAGAGCAGCGGAGCGCGAGTGCGGAGGGCACGGTCGGCAGCGGTTACGATGTGCTGGGCATCTACAGCGGCGTGCCCCTGAACAGGCGCACGACCTCCTATCAGATGCACCCCTCAGACACCATCACGATATTTCAGGGCGCTCACATGCGAGCGACTGACAGCTACGGCGCTCTGGCCGAGCGAGTGCGGCAGACCGTGGTCCACGAGGTGGGTCACTATTTCGGCATGGATGAACGGCGGCTCAGCGAGATGGGCTACGGTTCAGCGAGCTATCATCCGCGTTCGACACAATAAAAAGACTCCCGCCACAGTCCGATGTGACGGGAGCGCTGAAGTCAAGGTGGCGTCGAGGGCATTCAGCTCCAGTCGCGCACACAGTTCAGACCTTTTCTACGCCTCTCGACGCGCCATGGCCTTCTCGTAGTCGTTCGTTCCCTCGAACACGGGATGCTTATACGGGTTGACCCCGAGCTTCTTCGCGCGGTAGACGACGTAGACGAGCGCCGCGATGTTCACCCCGAGCGACACGAGCGACACCACCGTGTTGACGGTGACGCTGTTCACCGAGTCGGTCGTGAACACGCTGTAATCCATGAACCAGGGAATCACCTGTGCGAACATGCACCACGTGCACAGCGTGAAGGCGCGGTTCTGGATCCAGCCGCCCTTGTTCCAGAAAAACGCCGCCACCGTGGGCGCGAACAGCAGCGCGATGCCGCAGTACCAGGCGTGCGTCGGCAGGCAGTTGTAGGTGTAGCAGAAGTTCCAGATGTCATAGGCGATGATGTAGACCCAGGTCATGTCGGGCCACAGCATGTCCTGCTGCTTCTTCGAGGAGAAGATGCCCCACCAGCCCGTCATGCAGAAGATGTTGATGATGCCGGCCATAGCGTTGAAAATGTTGAACCAGCCACCCATCAGGGTGATGCCCTCGGTGGAGACGTAGGTCGAATTCCATGCCATGACGGCGCTCTGCAGATCGGACACGACGGCGATCAGGATGTTGAATGCCACGATCGCGAATGGATAGGCCTTGAACCACGTCGACTTGCCCAGAGAGCCCCAGTGGTACTTCAGAACCATGAAGCCCAGACAGCCGGCCAGCGATGCATAGAGCTTCGCGTAGTGGAACCAGCTGTTCATGTGAACGTAGGTGGGATTGGCGAGCGCCCACGGCGCGCCCATCGCGACACCGGCGTAGATGGCGATGAAGTAGACGGTCAGAATCCCGGGGACGATCATGAAGAAGAAGATGCCGCCGGCCTTCGATCGACGTGCGATCTCGTTGGCGACGATCAGGCCGATGAACACGGAGATCATGCCTATCCACTGATAGGCGGCGTGTTCACCGTAGACTTGGAACAACATCGCATACTCCCTTCTCGAGCCCGCCGTCTCTTGGATGGGCGACAGGCATTCCAACAAGTGACCTATCTTCAGCGCTCCGTTCCCCTGCATCACCGTGTGAGAGAGCACTGCCGGTGTACTTCGCGGTGAAGCGCTCGATGTGCAGGGTGCTCGCGATGATATCTCTGATGAGCTCCTCGGATGCGTCCGGATGCGTGCGTATGTACATGATGAGCCCGACGATGAGCACGTAGAGCGTCTCATGGATATGGTCGATTCGAATCTCGTGATAACGGGAGAAATCGACCACCGTCGAGCTGCAGATGTAGCTCGCGACGCGATCGGCGATGCGGTCGACGAAGTCGGTGTAGAGGGTCACGTCGTCGGTCAGCGAGATCGACCGAGGCAGATCGCGGGCGCCGAGCACCATGGATTTGAGCAGTCCGGAGACGTCATTCAGAGCGCCCTCGATGTCGCCGCGTTCGCGGTCGTGATCCCAGATGCGCACCTGTTCGATGAAATCATCTATCGCCGCCTCGAGGGCCGCTTCGAGCGCCGCCTCTTTGGTGGGAAAGTAGTGATAGAACAGCGAACGGGTGCAGCCGACGCGCTTGGCGACGCCTGAGACGGACAGACGGCTGATTCCCCGCTCCGAGCACGTTCGCCTGACCGCGTGCAGAATCTCCTCGCGTCGATCCTCGCGCGTGTGGCGCTCGCGAGGACGCGCAGTTGATCTGTCGCCTGTCATGACCGTCTCCCTGTCGATTTTCGTAACTGAGCGATTACAGTCTTGATTATTATTGACATTTCGTCAATATGTAATTTGATAAAACGCTCGCATCATTCGACGAGCGGTTCCAACGGGAGGTTCCATATGTCCGATGTGCGCATACTTGAGGTGAAGCAGAGCATCTTCGAGGATAACGACCGCAAAGCCGATGAGGTTCGGGCCGGCCTCAGGCAGCGGGGGACCTATCTGCTCAACCTGATGTCGAGTCCGGGCTCCGGCAAGACCACGACGTTGCTGCGGACCATCGGAGCCCTGAGAGATGAGCTCTCCATCGCGGTGATGGAGGCGGATATCGATTCGGACATCGACGCTCAGGCGATCGCGCGCGCGGGCGTCAGAGCCATCCAGCTCCACACGGGGGGCATGTGCCACCTGGACGCGTACATGACGGCGGAGGGTCTCCAGGGCATGGACGAGGACGAGCCGCATGCGAAACCGGTCGATCTGGCGTTCCTCGAGAACGTCGGCAACCTCGTGTGCCCGGCCGAGTTCGACACCGGGGCGAGCGGCAACGCCATGATCCTGTCGGTGCCGGAGGGTGACGACAAGCCGCTCAAGTATCCGCTCATGTTCAACATCTGCGACGTCGTGCTCATCAACAAGATCGACACGCTGCCGATGTTCGACTTCGACATGGAGCGCGCGATCGATAACATCCGCATGCGCAACCCGCGGGCGACCGTCATTCCGGTGAGCGCGAAGACCGGCGAGGGCATCGACCAATGGTGCGCCTGGCTGCGTGAGCACCTCAGAGCATGGAGGGCCTCGTCCGGCGAGACGCAAGCGAGCTGACCTGGCGGCATCCTTCTGAATCGGAACCGCCCGCAACGCCCGCGGAGGGTTCGGTTGATCAAACGCGCATGAGAGAGGATCGTATGGATATCAACGCACCCGGCATGTCCTATCTTGAGCCCGACATCGGCGCCGAGTTCGTCCCGCCCATCCCCGCCCATCCCCGGGAGCGGATCGTGGCGCTGTGCCGGCACTGCACGAACCGCCTGATCGGACGCGGCAACCTGCTGCCCTACGAGTACTGGTCGTTCGCGAGCGTCGCCACCGATGAGATGGCCGACGTCCTGCTCCAGATGAAGATGCGCCATCCCTACACCCTTTCCGAAGCCGTGCGCGAGACCGGCCTCGACGAAGAGCCCCTCGAGAGGCTGCTCGATGAGATGTCCTACATCGGGCTGCTCGAGTACAACTGGGAGAATCCCACCCGTACGAAGCAGTGGGTGCTGCCCATGCTCGTGCCCGGCTCAGCGGAGTTTCTCAACATGCGGCTAAGCCAGATCGACGAGCATCCCATCGTCGCGAAGTTCTTCGAGCAATCGTCGAAGGGGCCGCTGTCGCGCGCCACGCCGATGGTGCCGCCCGGCGGCGCGGGCATCGGCATGCACGTCATCCCCGTGGAGCGCGCCATCGAGACGGAGAATCGCTCCGTGTCGGTCGAGCACATCGAGCACTGGCTCGACAAGTACGAGGGCAAGTACGCCGCCAGCCCCTGCAGCTGCCGCATGAGCAGAAACAAGCTCGGCGAGGGTTGCGGCGACGATCCGCGCGACTGGTGCATAGCGGTCGGCGACATGGCCGACTACATCGTCGAGACCGACCGCGGCCGCTACATAGACCGCGACGAGGTCATGGCGATCTTGAAGCGCGCTGAGGACAACGGCTTCGTGCATCAGATCACCAACATCGACGGCGAGAACAAGATCTTCGCGATCTGCAACTGCAACGTCAACGTCTGCTACGCGCTGCGCACCTCGCAGCTGTTCAACACGCCCAACCTGTCGCGATCGGCCTATGTGGCCCGCGTGGACGCGAGAGACTGCGTCGCGTGCGGGCGCTGCGTCGAGGTGTGTCCGGCCGGTGCGGTGAAGCTCGGCCAGAAGCTGTGTCTCGCGTCGACCGGCGCCGCACCGGACTACCCCAAGCAAGAGCTGCCCGATGCGGTGAAATGGGGCCCGGAGAGGTGGTCGCCCGACTACCGCAACAGGAACCGGATCGAGACCTATGACACGGGAACCGCGCCGTGCAAGACGGCCTGCCCGGCCCATATCGCCGTGCAGGGCTATCTCAAGCTTGCCGCGCAGGGCAGATACCGCGAGGCGCTCGCGCTCATCAAGCGCGAGAATCCGCTGCCGGCCGTGTGCGGTCGCATCTGCAACCGCGCCTGCGAGGACGCCTGCACGCGCGGCGGCGTCGATGCGGCGATCGCGATCGACGAGGTCAAGAAGTTCATCGCCCAGCAGGATCTCGATGCCTGCGCGCGCTTCATCCCGCCGACGGTCGCGCCTACGACCGGCGAGGGCTTCGAGGAGCGCGTCGCCATCGTGGGCGCCGGACCGGCCGGGCTGTCGTGCGCCTACTATCTGGCGGAGAAGGGCTACCACCCGGTCGTGTTCGAGCGCAGCGAGCGGCCCGGAGGCATGCTCACCTACGGCGTCCCCTCCTACAAGCTCGAGAAAGATGTCATCGCCGCCGAGGTCGACGTCATCCGCGAGATGGGCGCCGAGATCCGCTGCGGCGTCGAGGTCGGGCGCGATGTCAGTCTCGCCGATCTGCGCGCACAGGGCTTCAAGGCGTTCTATCTGGCGATCGGTTGCCAAGCCGGTCGCTCGGCGGGTATCGCCGGTGAGGACGCCGAGGGCGTCTCGACCGCCGTCGCGTTCCTGCGGTCCGTGTCGTCGGGGGAGCTCGACGCGCTCTCGGGTCGAACGGTCGTGGTCGGCGGCGGCAACGTCGCGATCGATGTCGCCCGCTCCGCGGCGCGGCTGGGATCGGCGTCCGTCTCGATGCTGTGTCTGGAGAGCGCCGAGGAGATGCCGGCCAGCGATGAGGAGGTCGCCTGCGCGCGCGCTGACGGCGTCGAGATCGCCTGCGGCTGGGGGCCCGCGGAGATTCTGACGGATGGCGACCGCGTTCGCGGTGTTCGCTTCAAGCGCTGCACGCGCGTCTTCGACGATGAGGGACGCTTCGCGCCGGTCTATGACGAGGCCGAGACCAAAGAACTCGAATGCGACCGGGTCGTGCTCTCCATCGGCCAGGCCATCGAATGGGGCGATCTGCTCGCGGACAGCGCCGTCAAGCTCGGACGCGGCCAGGGGCCGCTTTGCGATCCGAAGACCTATCAAACCGATGAGCCGGACATCTTTGTCGGCGGTGACGTTCACACGGGACCGAAGTTCGCGATCGACGCCATCGCCGCGGGGCACGAAGCGGCCATCTCGATCCATCGCTTCGTGCAGCACGCCACGCTCACGATCGGCCGCAATCCGCGCGTCTATCGCGAGCTGGACAAGGCGCGCGCCGACGTGGGGGAGTACGATCGCTCGACGCGTCAGGCGCCCGCGATCGATGGAGAGCGCGAACGCAGCGAGCCGTTTCGCGAGTACGTGCGGACCCTGAGCGAGGAGCAGGTGCGCATCGAGACCGCCCGCTGCTTGGGCTGCGGCGCGTCCGTTGTCGACGAGAACAAGTGCATCGGCTGCGGCCTGTGCACGACGAAGTGCGATTTCGATGCCATCCATCTGCACCGCGAGCACCCCGAGGCGAGCCGCATGGTCAAGTACGAGAAGAAGCTGCCGACGCTTCTGAAGTACGCGATCAAGCGCGAGATCAAGATTCGCTTCGGTGCCAAGGCGAAGTAGGGACCGGTCGTGCACGAACTCGGCATCGTCTTCCATATGATCCGCACCGTCGAGGGCGTGGCGACCGATCGCGACATCGCGCGCGTCTCGGCCGTGACGCTCGAGCTCGGCGAGGTCTCGGGCATCATCCCGAGTTACCTCGAGAGCTGCTGGCGTTGGGCGTGCGACAGAAGCGAGCTCATGCGGGGCGCCGATCTGGTTGTCGAAGAGGTTCCGGCGATCACCTACTGCGAGGACTGCGAGCGGACCTATCCGACCGTCGAACACGGTCGCACCTGCCCGTACTGCGGAAGCGGACGAACGGTGCTCGCGCAAGGCGATGAGACCATCATCAAGGAGATCGCTGTGCCCGATGAGCGCCCCGGAGGGCTTGCCGGATCATCTGAGGTCGCAGATAGTGATTCTGCTATACGGGTTTGAGCCCTGTGCCGATCACATCGGGTAGGGCTTGCAGACGCCATGCCAGAGCGCGCCCGGTGCGACGAATCGACCAGTGGGTATGCTACAATTTGACGCGCGCTGACACGGGTAGCGCGTCATCGCCTCCGTAGCTCAGGGGATAGAGCACCGCTCTCCTAAAGCGGGTGTCGACAGTTCGAATCTGCCCGGGGGCACCAGAAAAAACGCAGGTCAAATGATATGTTTCATTGGCCTGCTTTTTCTTATTCAAAAGCCGAAGAAACAAAATGGGGTGAAATAGGGGTGAAAGAATTTTCTATGGAGAATGCGCCGAACTTGTGAGATCGCGGTTTTCAACCCTTTCCACAGCCTGCGGGCTAGGCAGCGGAACCCTCCGGCTATGGAAAGCATTGGAAACCGCTGGACTCTGATCGCCGGCCCGTCGGGCCGGCGATCAGCCCTCGGGAGCGCCCGCCCCCGCCATGGCCGCCATGGCCATCACGCCTCGCAGCGCGACGCTCCGGTCCCGCTGCGCGGAACCTGCGCCCGGTCGCAGGGGCGGAATCCCCGCCGGGGATGTCCGTCCCCGCTCCCTCTCGCTCCCTCTGCTCGGAGTCCCCGCCGGGGACGTCCTCGCGCCGCTCGCTCACCGTGCTTGCAAGATATGGATTCGTCCTCACAAACCGTCGTTCCTCCGGTTTGCGAGGACGAATCAATCTTGTCCTGCGCGAATGCGCAGGAAGGGGAGAACCGCTCGCTACGGCTCGCTCTCTCCAAGAGAAGAGGGCCGATCGGCTCGCACGCCGTCGGCCCGCCGGTCGCCTCGTCACCTCTCGAAGCCGTCATCCGCCGCTCGCTCCGCGTCTCGCTCCAGGAGCCTGGCGATGGAGAGAGAGCGCGACATGCTCCCGAGATCGAGCCTCAGCTCTCTGCCCGATCGGCTCACGGCGCGACCGAGGGTCGCCCCGTTCACCCTGCGCTCGGTGCCCCTCCCGCTGCGCTCGAGGCTCTTCGACCTGAAGCGGAATTGCAGGTCCCCCGACTTCGCGCGCGTCATCTCGATCCCATCGCCCCTGAGCCTCCGGGCGAGCTCGCGCGGTCGGTTGTCGCAGATCGCCATGCGGGCGACCTCGCCTGCGCGCTTGGCGACGCATGCGCGCACGCGATCGTTCTCCGAGCGGTGCGAGGCGTCGCGCCGTCGCCATTCCCTCTCGCACCTCGATGGCTGACGAGCATGGGAGCGGAAGTTGCTCCTGTGCTCAAACTGTCTGGGACCGCAGAGATCATCGAGTTCACGGGCGGTTCTGATTGCTCGTCGCCGCCGCGTGGGCCCGACCCACATCAAGCTTGCAGCCGGTCTGCAAATTGGTGCGACTGATCGCCATGCGGGTGCCAGAGCACCACTTTAACAACGCCCTGTATGTCATCTTTCTTGACAGGGTCTAAAGAACGCGGTTGGAAACCGTACAACCATTTGTGCCAGCAGTATGACCGTGCTGTGAATAGTCTCAGTGAGTTTTTCATGCCTGATAGTTCAATGGGTAGAACCCCCTCCAAGGTTGTTTGAGAACAACATACACGCCGGACTGTCTGAAAGACAATCACTGCGTATCGCTTTCCCTCACTTATTCGGGACCTTGTTCACAAGGTCCCGAAGGCTTTTTGAAACCCTGTATTCACCAGCTGGGGAGCCTCGGAATGAAGTCGCGCCAACCCATCGCGCCGCCTCGGAGGTCGATTCGAAGAGAAAGCGATGAAGCGTGCTGTAAAAAACAACGAAGATGCACCGTACAAGGAGGTAGACATGAACAGATCGAAACGCACGAACAGATTCAGACCACCCATCAAAATTATTCTCTCGCTTCTCGCCGCCGCGCTGTTTGCGTTGGCGATCGGCCCGAGCGTCGCGCAGGCGGCACCGCAGCCTTTCGCCGGCAACAAGCTGACCGTAACGAACCTTCACAAATTCGACACCGTGAGCATTTACAGGATCGTCACGATCTCGGTCGACCCGCAGACCAACGTCCAATCCTACGAGTTCACCGCAGATTTCGGCATAACGAAAGCCCAGTGGGAGCGCGATGCCAAGGATGCGACGAACCTGCAGGCGGATGCGAACAAGATCGCACAGTACGTGCATGACAACGACGGGTCGCAGGCCCTCGATAAGAAATCGAAGAACTCACCGGGTGAAAGCGTCGAGTTCGATGGGCTCTATGCGGGGCAGTATCTGGTCGTCGTCACGAACGAAGATGATTTGACGCGCGTCTTTCAGAACACCGTCGTCTCCGTGCTGCCCGCCAAACAGGCCGACGGCTCCTTCGCGCCCGCAAACGTCTCGGCTGCTATCAAGTTTACGGATTTGTCGGGCACGGGCGTCAACAAGCTCGTCAACGGCAAAAAATGGGAGGACCGGATTGATAACGGCGACACCGCAAAATTCACGATCACCAGCGTGATTCCCCAGTACGCCGACCCCTCGACGCGCACCTTCATGTTCTCGGACTCGATGACCATGGGCTTAGACTACCAGCACGATCTCAAGGTCGCAGCGGGCACGACCGAGTTGACGCTCGGTACCGACTATGCGATCGGCGACAAGGTCAATTTCTTCCACACGATCACGATTCTGCCCAGCGCGCTCGGAAAATACGCCAATCAGCCGATCACCATCACCTATTCGGCAAAGTTTGTCACCACCGGAAATCGTCCGGTATATGCCAGAGCAGAATCGAATACGGTTTATCTGAAATTCTCACCGAACTCGGTGGGAGCGAACGCGGATGATGAGATAAAGATCGTGAGCAGCAATGTCAGCATCACCATTTACGGTCTCCATCTCAAGAAGATATCAAGCACGGACGGCCACGCGCTCGCCGGTGCGGAGTTCTCGGTCCGAGCTCCCGGAGGCGCAGAGGTCGCTACCGCGAAAACAGATGCCCAGGGCAACGTGAACATCGTCGGTGCCCTCGCTGCGCAAAAGGACTACACGCTGAAGGAGACGAAAGCTCCGGCCGGGTACGCGCCGGTAGCGGATATGCACTTCACCATTGAGAGCAGATTGGTTCAAGATTACAAAGGCTACCAGTATGATCTGGGCAACATCAAGGACACGCCAACCGGCTTCGATACGCTGCTGCCCACCACGGGAGGGCCGGGAACGATCGCTGTGACCGCTGTCGGCGTGTTCATCGTCGCGGGCACCGCCGCATGGATCATCCGGTCGCGTCGACGTCGAGATGTGCCGACGGCCTAGATCTGATATGGGCCGCAAACGCGCTGCGAGCATCTGCCTTGCCGCGTTCGGACTGTTGATCGGAGCGGCGATGATCGCCTACCCGGCGATGAGCTCGTGGCTGCATCAGCAGGCGCAGAATCGCGTCGTCCAGCAGCAGGGAGCTGAGATCCGAAGGAATTCAGATACCAAACTCGTTGAGGAACGCGCGCGGGCCATCGCGTACAATGAACGACTGCGCGCCGGTGGCCCGTCCGTGTCCGATTCCTTTGGGAGCTCAGCCGCGCGTTCGACTGACGCGGAATACGACGCGATCATGAATCTGAGCGGTGACGGCGTCATGGGCACGCTCATCATACCGGCGATCGACTTCACGATGCCGATCTACCATGGCGTCGCAAAGACTACGCTTCAGCAAGGTGTCGGTCATCTTCCGGGTACGTCGCTGCCGATCGGCGGCCCGTCGACCCATGCCGTGCTCTCCGGCCACACCGGCCTGCCGTCCGCCAGGATCTTCGATGACCTCGACCGCGTGCGGGTCGGCGATTATTTCGTCGTAGCGGCTCTCGGTGAGGACCATGCGTATCGCATCACGTCGATCGAAGTCGTGCGCCCCGATGAGACCGACAGTCTGCGCGTGCGCGAGGGCGCCGATCTCGTCACACTGGTGACCTGCACGCCCTACGGTGTCAATACGCATCGCCTTCTCGTGCACGGGGAGCGCTGCCCCGTCCCCGATGAGTGGGGCAGGCACGAGCGGAGCGAAGCGTCTCGTGCAGGTCGTGGCGCATCGCTCGATGCAGAGCTGCTGCGATCGATGGCGATCGGGGCTGCGGCTGCGGTCATCATCAGTCTGTTCCTCATCTTCTGGTCGCGCCGGCGCTCTCGGCGCCATCGTAGCTAGATTCACGGGTCTCTTGAGCCTTTCCCCATAAAATAGATCGCTTCATTACCATTTTGTTTCCAAATACGCTTTTCGGAGCAGTTGGTGCTCTGTCGTACTAAAGTTCATCCACACGTATTGACGATCATCTCGCTCATGCGAGGTGCTCCGGATCGATTGCGTACGGCGGTGCGGCAACGCAGCCGCCTCGTCTGATCGCCGAATTCGGAGGAAAGGGGATGCCACTATGCCTGGAAGCAGAAACATGTTCAGCAGGCGGCGGTTCATCGAGATGCTCGGCATCTCCGCTGCCGGGTTTGGCCTCATAGGGGTTGCCGGCTGCGGTGGAGATGCCGGCGGGGACGGACGGGGCGGTTCGAGCGGTGCTGCCGGCAGCGGGGGTGCACTCGCGGACTCGCTGGTGTACGGGCAGGGAGCCGAGCCCCGCTCGCTCGATCCGGCATATTATGATGACGGCGAGTCGGCGAAGATCGCTTGCAACATCTACGATGGGCTGTACTGCTACGGCGCCAAGGACGCGAAGGTCGCTCCGGCGCTGGCAGAGGCGCTCCCTGAGATCAGCGACGACGGTCTCGTGTACACCATCAAGCTCAAAAAGGGGATCAAATTCCATGACGGGACCGACTTCAACGCCGAGGCCGTGAAGAAGTCCATTGAGCGCCAGCTGGCCCCCAACGCAGATTCCGATATGCCCTATGCCACCTTCGTCTACGGCGAGGAGTCAATCGGTACGGGTGTGGAGAAGGTCGAGGCACCGGATGATGCCACGGTGAAGATCACGCTTCGTGCGCCCTCGACCCCGTTCCTGAAAAACCTTGCTATGTCAATCGCCGCGCCGATCGTGTCACCTGCAGCCGTCGAGAAGGCAACGGGGGGCAATATCGGAGAGGCACCCTGTGGCACCGGTCCGTACAAGTTCGTGAAGTGGACGAAATCCGACTCCATCACGCTCGAGGCCAATCCCGACTACTGGGGCGATGCGCCCAAGACGAAAAACGTGGTGTTCAAATTCATCCTCGAGAACAACACGCGGGTGACGTCGCTGCTCAATGGCGAGTGCGACGTCATCGACGGCATCGACCTGTCGAGCACCACCACGATCACCGATGGAGGCTACGATCTGTTCGCCGAAGACGGCATGACGCTCAACTACATGGCGTTCAATACCGAGAGCGGCAAGTGCGTCGACCGGGATGTCCGCCGCGCCATCGCCCAGGCGATCAACGTTTCCGAGATCGTCCAGGCCGTCTACGGCAAGTACGCCACGGTCGCAAACTCTGTGATGCCGACTTGGATGGCATCCTATGACAAGGATATCAAGCAGACCGCGTTCGACGCCGATGCGGCCAAGAAGACGCTCAAGGACAAGGGCATCACCGAGCTGAATTGCATCACCTACTCCAATCCGCGTCCCTACAACGCCAAGGGCGGCCAGGTTCTCGCCGAGACCATCCAGGGCTATCTGGAGAAGGTCGGCGTGAAGCTGAATATCACCACCTATGATTGGACGACCTACAAGAACAAAGTCGCGACCGATCCGTTCGACGTGTGCTTCTACGGATGGCAGGGCGACAACGGTGACCCGGACAACTTCATGAACCTGTTGGCGGACTCCAACTGGTCAATGAATGTTTCGCGCTTCAATGATGCGGACTACAGGGCTCTCATCGCCAAGGGGCTCGAGACGCCCGACGGTGAGGAGCGCGATGAGATCTACCGGCGGTGCGAGCAGATGGTTGCGGACGAACAGATCTGGTTGCTCATCTCCCATGCGCAGAATCTGTGCGGCGTGAGCCCCAAGGTGAAGGACTTCTACTACCATCCCACAGGCGCGGTGTTCCTCAAAGACGTGAGCAAGCAGGCCTGAGGGCGCGGAGCTCCCACCAGCTGAAGAGCTGTCCAGAAGATGTAGCGATCCGCCTCGGGCGGCTGGCGAGCGGGTATCGGACGCGTCCGTCGCTGCGGTGCGAACGCGCTTCGCCATCGATCGCATCCGAGCATCGCATGAGAAGGGAATCGTCGTGTTCAACTATGTTCTCAAGCGAATCCTCATGGTGATTCCGGTTCTTCTCGGTGTGACGGTCATCATCTTTCTCATCACGCGCGTACTCGCCCCCGACCCGGCTCCGGTGGTTTTGGGCGAGCACGCCACCGAGGCGGCGATGGCGGCATGGCGCACCGACAACGGACTGAGCGATCCGATCTGGATGCAATTCATCAATTTCGTCTCCGGTGCGATCCGCGGCGATCTTGGCATGTCCTATTACACGCATCAGTCGGTGACCGCCGAGATAGGTTCGCGCTTCCCGGCGACCGCCGAGCTCGCCGTCTGCGCCATCATCTTCGCATCCATCATCGGAGTGGCGCTCGGCGTGATCTCAGCGGTCAGGAAGAACAGGGCGGCAGATCATATCAGCATGATCATCGCTCTCATCGGCGTCTCCATGCCTATATTCTGGTCGGGTATCCTGCTCATCCTGCTTTTTGCCGGCATGCTGCACGTGCTGCCCTCGAGCGGGCGCATATCCCCGCTGCTGCAGCCGACCGGGGGGACCGGGTTTTTCCTCATCGACGCACTCATCCAGGGTAGATGGTCCTCTCTGGCCGATGCACTCGTCCATCTCATCATGCCCACGATCGCCCTGTCGCTGTACTCCATGGCGATCATCACCCGTATGACCCGCTCGAGTATGCTCGATACCTTGGGCGAGGACTATGTGCGCACCGCACAGGCGAAGGGTCTGACACGGGGTCGCGTCAACATCAGGCACGCGCTGCGCTGCGCGATGCTCCCGGTTTCAACGGTCATAGGCTTGCAGTTCGGCAGTCTGCTCGGAGGCGCGCTGCTCACCGAGACGGTTTTCTCATGGCCCGGGATCGGCAAATTTGCGGTTGATAGCGTGCTCAAGAGCGACTTTCCCTGCGTCCAGGGCATCGTCTTGCTGATCGCTGTGATCTTCGTGTTCATGAATCTTCTGGTGGACATCATCTACGCCTATCTGGATCCCCGTATCAAATACGGCGCGTCAAAGGAGGCGTGATCGGAATGGAGAGAAGTGAGATGGTCGCTTCGACTGTCCAGTCGGCATCTGCCAGCCAAGCTGCCGTCAGGGCGGCAGATTCAGACGACGCGGAATCGGCGGTTGGGCTCGGAGCTGGCGGGGTCCGCGCCGCGCTCGGACCGACCGGCGTCGGTGAGCGCGAGGTGCGAGAAAGCATCTGGAAGGACGTCGCGACGGGCATCATATCGAACCGAGCATCGCTTGCGAGCGGAATCTTCATCGCCCTCTTGGCGCTCGTCGCCATCGTGACCAAGCTGTTCCCCCAGATCCTACCCTTTGATCCGAACGTGCAGGATCTCAGCCTTTCGCTGCAAGCACCTAGTGCGGCTCACCTGTTCGGGACCGATCTGCAGGGCCGCGATATCTTCTGCCGCGTGCTCGTCGGCACGCAGATCACGCTGAGCGTCGGTGTCGCTGCGGTCGCGTTCTCCCTTTCCGCGGGTGTGCTCCTGGGGGCGGTGGCGGGCTACAAGGGTGGTCGCGTCGACACCATCATCATGCGTGTCATGGATATGATGCTCGCTATCCCCTCGATCCTGCTCGCTATCGCCATCATGGCTGCGCTCGGTCCGGGCATCGAGAAGGCTGTGATCGCGATCGGGCTGGTGTCCATCCCAGAGTACGCGCGCATCGTGCGATCCGAGATCCTCTCGATCAAAGAGCATGACTATATCGCCGCAGCGCGCGTGATCGGCGATTCGAACTTCGAAATAGTGTTCAGACACGTCCTGCCCAACGTTATGCAGTCCATCATCGTGCGCGCGACTCTCGGCATATCCTCGGCCGTGCTCGATGCGGCAGCGCTGGGATTTCTCGGGCTCGGTGTCCAGCCGCCCTGCGCCGAGTGGGGCGATATGCTCGGGCGCGGTCGCAACGATCTGCTTCGTGCATCTTGGCTCATGTTGTATCCCGGGCTTGCGATCACGTTGAGCGTCCTTGCGTTCAACCTGCTGGGCGACGGGATCAGGGATGGCTTGGATCCCAAGGCGAGGAAGAGGTGAGGCAGATGCTGCTATCGGTCGAAAACCTTTCCACCGATTTCCCGACGAAGCGAGGCGTCGTTCATGCGGTCGAAAACGTGAGCTTCACGGTGGGGGAGAGCGAGATCGTCGCTATCGTGGGAGAGTCCGGCTCGGGCAAATCGGTCATGAGCCTGTCGATCATGGGTCTTCTCTCCGACCCCGGCCGCGTTGCCGCGGGGACGATCGATTTCATGGGTGCAGATCTTGCGACCGTCTCCGAACGGGAATACCGCGGCCTGCGCGGTCGCGATATCGCTATGATCTTTCAAGAGCCCATGACGTCGCTCAACCCCGTGTATCGCGTTGGGGACCAGATCATCGAGGCCATCCGCGCTCATGAGCGGCTGAGCAGGAAAGAGGCTCTGGAGCGAGCGATCGAGCTGCTGGACAAGGTCGGGATCCCCTGTCCCCAGCAGCGAGTGCGCGACTATCCGCATCAGATGTCGGGTGGCATGCGTCAGCGCGTCATGATCGCCATGGCCCTCGCCTGCAACCCCAAGCTGCTCATCGCAGATGAGCCGACCACGGCGCTCGATGTGACGATCCAGGCTCAGATTCTCGATCTTCTGCGGCGGCTGCGCGAGCAGACCGGCATGGCGGTTCTTCTGATCACCCACGATCTGGGCGTGGTATCCGAGACGGCCGACCGCGTGGTGGTCATGTACTGCGCTCAGGTCGTTGAAGAGGCCCCCGTGCGAGAGCTGTTCGATCGGCCCTTGCATCCCTATACTCTGGGATTGCTGAGATCCATCCCGCGGCTTCAAGATGACGATGCGAAGCGTCTCTACATGATCCGCGGCACCGTACCCAATCCGCTTGAGATGCCTGCAGGATGCCACTTCTCAGATCGCTGCGATTCATGCATGGAGATCTGTCGCCAGCGGGTGCCGGATCTCGTGGAAGTCGACGGTCATAAGGTGCGCTGCTTTCTGTATGAGGATTCCGACGGCGCGCGCAAAGACGATGACGGCATCGCCGCAGGCGAGGCCCGAGCTCTCGCCGATGCCGAGACGGCGCGTCAGATCGCTGCGGCCGATGCCCTGCTGGAGGCCGAGGATATCCGAGAGACCGAGATAGAGGAACATGAGGGCGTGAAGCGATGAGCGATATCAGACAGACAGAGGTTCCTGCGTCGGCTTCGGATCGAGATATCCTTCTTGAGGTCCAGCATCTGACGAAGCGCTTCGTGGGGAAGTCGAGCTTTCTGGGCAAGACGCTCTCACACGTTCACGCCGTTGACGATGTGAGCTTTCGCATCCGTCGCGGAGAGGCGTTCGGCCTCGTGGGGGAATCGGGCTGCGGGAAGACGACAGTGGGCAAGCTCCTCGTCAATCTGCTCGAGCCCACATCGGGCAAGATCATCTTCGAGGGCCGGGACCTCACAGCGATGGGCTCCCGACAGCGCACCGCTCTGTGTCGCGACATCCAACTGATTTTTCAAGATCCCTACTCGTCGCTCGACCCCCGCATGCGCATCGGAGATATCATAGCGGAACCGATCATCACCAACCGGATCCTGCCGCGCGAGAAGGTTGAGGAGCGGGTGTGCGAGCTGCTGGAGTGCGTAGGGCTGGCGAACTATATGCGCAACCGCTATCCACATGAGTTCTCCGGCGGTCAGCGTCAGCGGGTTGGCATCGCGCGCGCTCTAGCCGTGAGGCCGAAGCTCATTGTCTGCGATGAGCCGGTGAGCGCACTCGACGTCTCCATTCAGGCGCAGGTGCTGAATCTGCTGGCCGATCTGAAAGAGCAGTTCGGGCTCACCTATCTGTTCATCGCGCACGGCCTGAACGTGGTCAAGCACGTCTCTGACCGCGTAGGCGTCATGTATCTGGGAAAGATGATGGAGATCGCACCGAAGCGAGATCTCTATGCCGAGCCGCTGTCCCCCTACACGCAGGCGCTGCTCTCGGCTATCCCCTCTGTCGACCCGGCTTCCAAGCGCCAGCGCATCATCTTGGAGGGCGATGTCCCATCGCCGATCGACCCGCCCGCCGGCTGTCGTTTCGCCAGCAGATGCTTCGCCAAGGTCGACCGCTGCGGTAGCGTCATGCCGGCGCTCACGCAGATTCGTCCTGGGCACTGGGCGGCATGCCATCGCTTTTGCGATTCCCCATTGTGCGACGCGAACTCTTGACATCGAGGCAAGTCCAATGGGTTGTCCGAGGTCGTTCTAGGGATATGAAGTAGGGGATACGACTTGATCTCCTATCTCACAGTTGGGGAGCTGAACTGCCTTGCGCAGTGCGACTATAAGCGCAAGCGGGACTGCATTTAAGGTGATATTATCGTTTATCGCGGCTCTCGCCAACATTTGATCTCGTGACAGCGTTCATACATCATGCAAAGTTCAGCGGTATGCGGATACCCCATGAGAGATACAAGAGGTGGATTATCGGCCGATCAGTTAAGTCAATATATTTGCCTGTCAAAGAGTTGCAAAGGAGGCTTGCATTCTCAATCAGTCTTTTTATCCTTTAGGCTGTCTGAAGGAGTGCAACATGCTTATTATTGAGAAGCTCAAGGTAACAGAAGAGATGTCCGAGGCGGAAGCGGCGATCGCCGCTTATCTTTTGGAACATGGTAGAGATCTGAAAAGATACTCGATTCGCGATCTTGCTGACTCCGCGTATGCCTCTCCTGCCACGGTAGTGCGGTTATGCAAGAAGCTTGGTCTGTCTGGGTTTACGGAGCTGAAAAGTCGCCTTTTGGACGAACTTGCCTATTTTGAACAGAAACAAGACGAAGTCGATGCAAACTTTCCCTTTTCTCGCGAAGATTCACTAATGAGGACTGCTAATCGTATTTCCCAGCTCCATATGCAGACAGTTGCGGACACCATGAAACTCTTGCGATTTGGGGATCTTCAAAAGGCAATTCGTTTACTGCAGCAGAGCAGGCGTGTTTACGTTTTTTCGTTTGGAACATCATTAAATCAAGCAGAGTCATTCTTAGAGAATATGTTGAAAATCGGTCGGGAAGTTGTAATCCAGAGCAATCTGAATTATCAGATTTATCAGGCAAAATGTATGTCTGCACGTGACTTGGCGATAGCGATATCCTATTCAGGTGAGACAGAAAAAATTCTATTTATTGCCCAGATTTGTCATAAGAATCACGTACCTTTGATTGCCATTTCATCGTATGGCGAGAACACACTTACTTCGTATTCAGATTGTAAGCTGACTATATCAACCAAGGAGCATCTATTCGATAATATGGCTAACTTCAGTATGCATGTTTCTATTAACCTGCTACTTGATGTTTTATACTCAGGTCTATTTTTAGTTGATTATGACACAAATTACAGGCATAAGATCGATGTGACTAAGCAATTTGAATTCAACAGACATTCGCAAACCGATGCTTTAATGCGCGGCGATCTATGGAATCCGGAACGAAAAACTTGCTGAATGTATTAATTGCAGGACCGAACTTAAGAGCCGCTATGGAGTAATGTATCGAACTTCGTTTTGCTTACCGTTCAGCGGAGAATTGAGCCTTTCGTCTTATCTGGAACTTGCTTTCCGATATCCATTTAATTTATCGAAATGAATTAAAACATTGTTCCAGAGAGACCGAGCCCCATCTTCATCGCGTCAAATTTCCGATATACCGAATAGAGCTAGGGAAAAGGAGGTTTTGATGAAAATGCGCGATGGTTTTCTTTGGGGCGGGGCAACTGCGGCAAATCAAATGGAGGGCGCCTACTTAGCGGGCAACAAGGGTCTGTCTATCGCCGATGTTGAAAAAGGGTCGCGTTCTGGCGCGCCAAGGGAAATTCATGATAGAGTCAAAGAAGGCAGTTATTATCCGAGTCACGATGGCATTGATTTCTACCATCGATATCATGATGACATCGATTTATTCGCTGAGATGGGGTTTAATTGTTTGCGCATGTCTATTGCGTGGACACGTATATTCCCCCTTGGTGATGAGTCCAAACCGAATGAAGTAGGCCTTGCATTTTATGATCGCGTTTTCGATTGTTTGAATTCCCATGGTATAGAACCGATAGTGACACTGTCTCATTATGAGATGCCACTGAATTTAGTTCGAAAATACGGTTCGTGGCGCAATCGTACGCTTATTGATTTTTATGAACGTTTCTGCATATCAGTGTTCAAAAGATATAAGAAAAAAGTTCGGTATTGGATGACGTTCAATGAGATTAATGAAGTTATGAATCAGCGCGAGCCTTATCACCAAGCAGGTATTCGCTTTTGTAAAGATGAGAGCGTGAACGAAGTCAAAATAAAAGTAAGCCACAATCTGTTTGTTGCCAGTGCGCGGGCAGTCATTGCGGGTCACCAAATTAATCCAGAGTTTAAAATCGGATGCATGGTGCAGTATCCAACAACCTATGCGAAAACTTGCAAACCCGATGATGTGCTTGCCCAACGATTAAGCATGTTGCCCAATTACTACTATACAGATGTTATGTGCAAAGGATGCTACACAAATCTCTGTACAGCACAGCTTAAGCGACTAGATGTTCGTTCATTCCATCCAGATCCATCGGATGCCGAGATTCTGCAGAAAGGTGCGGTTGATTACATCGCTTTTAGTTACTATTTTTCATCGATTGCATCAATGAAAAACAATGAGTCCATTGCCGTTGAGCGCTCCAACCCATTTGTATCACGCACGGACTGGGGTTGGCCAATTGATCCCATAGGCCTTCGTATCGCATTAAATGAGTTGTTTGATAGGTATCAAATGCCTCTATTTGTCGTAGAAAACGGCATTGGAGCGACTGATGTTCCCGTTCCTAACGAACTCATCCAAGATGATTATCGAATAGAATATCTTCGCAGTCACATCGAAGCGATGAAAAAGGCAATTGAACTCGACGGAGTCGAAGTGATTGGCTACACAAGTTGGGCTCCGATAGATATCGTTTCTGTAGGCACCGGCGAAATGAGCAAACGGTACGGATTCATCTACGTTGATAAAGATGATGATGGCAGAGGAACTCTTGCACGGCGGCGGAAGAAATCCTTCTATTGGTATCAGAAGGTAATTGCAACCAATGGGAGCGATACCTCAATCCCGTAAGCACAGCCTCTGCATTCATATAGTTTTAAGTATGTCCGACTTGATAAAACAAATAAATCTCTGACCGGATCGATCACACATTTCGGGCCTTTCAATGCGCAAAAGGAGTACTCATGAATACACGAGAAACTGCACTGTGCATACTTCGAGAAATCGGCGGAAAAGATAATATCAAAAGTCTGACACATTGTGTTACACGATTGCGCTTCTCGCTCAATTCATTCGCCCCAGCAAGCGAAGCGCGTGTAAAGCAGATACCTGGCGTATTGGGCGTCGTGAGACAAGGCGGCCAGTTTCAAGTTATCATCGGTCAAAGCGTCGAAGTGGTATACAACGAAATCATTAATGACATACCAGATCTTTCCCCTTCAGCTCAAGAGGTTGATCACAGGAGAAATCCGACACAGGGTGGAATTATCAACAAGGCACTTGATACGATTGCGGGCATTTTTACACCGATTATGCCGGTTGTCGCGGGTTCGGGAATGATCAAGGCGCTATTATCAATTCTCGTACTGGCTAAACTCATCGATCTTGATGGTCGTACCTATTACTTTTTGAATTTTATCGCCGACGCAGGGTATTACTTTCTTCCGATTTATCTAGCGGCTTCAGCTGCAAGGAAATTCCGCTGTAACATGTATATGGCAATGTTTTTAGGCGGGATTCTTCTGCACCCAAGCTTTTCAGCACTTGGAAAGTCCGGAGACTTCATATCGGTCTTAAATCTCCCCGTTCGTGTTGTGACATATTCATCTTCTGTGATTCCAATTGTGATGATAGTGTTTACATATTCCTTCGTAGAGCAGTTTCTCGAAAAAAGACTGCCATCAGCGATCAAATTTATCGCAAAACCACTTTGCTCGTTGATGATAATGGCTCCTTTGTCATTTCTAGTCCTCGGCCCGCTTGGCAGCTTTTTAGGTGATGTAATCGTAGGAGGACTTCTTGCTATTCAACAAATTGCACCTTGGATTTTACCAATGGTCATTGGTGCATTCATGCCATTTTTAGTGATGACTGGAATGCATTACAGTCTGCTTCCGGCTTATGTCAGTTCTTTGTCATCGCTCGGCTACGAAACCGTCATAGGGCCGGGAAACCTGCCTTCAAATATCGCACAAGGTGCCGCTTGCCTATGCGTGTCCCTTAAATCTAGAAATCGGGAATTCAAACAACTTTCCATTACTTCTGGAATATCAGCCTTACTCGGAATCACTGAACCAGCCTTGTTCGGAGTGAATCTCAGACTGAAGAAACCCCTGATAGCAATTGCCATCGGCGGCGGAATGGGTGGCTTGTATGCTGGCATTACAGGCGTGATGCGCTTCGGAGGTGGAGGTGCTGGATTAGCAGCGCTTGGTCTTTATGTGGGCGAGAATCCTTTAAATATTCTGAATGCTCTTGTTTCATGCGTGATTGCCTTCCTCGTGACTTTTCTTTTGACATGGTTCATTGGGTTCGATGATATTTCGACTGAGGTATCAGACGAAGGGTCCAAGACAGCCGTTGCTTCCTAACCGGAATTTAAGGGGAGATGCATTATAGTGGTCGCGCGCCTTTTCTTGTCAGGCAATAACGACCCTGCTGGAGATCGCGCGCAGGTCCGATCTTGGGCGCGCAAACGTGCTACAGTTTTTCGGTACGCGTCGGCAGAGTGTTTCCCCGTCTTTCCCGCCATGCGGACACGGGTGCAGGAAGGATTTCCCATGTGCGGATTCGTCGGATTCACCGGCACGCTCGATATGGAGCAGGATGCGAGAGCCGAGGTTCTCGAGGCTATGATGAACCGCATCATCCACCGCGGCCCCGATATGGGCGGCCAATACTTCTCAGACGATGTCGCACTCGGCTTCCGCCGACTTTCGATCTTGGATCTCTCCGAGGCCGGAGCCCAGCCGATGGGCAACGAGGAGGGCACGGTCCAAGTTGTGTTCAACGGCGAGATCTACAACTTCCGGGAGCTGCGCGCCGAGCTCGAGGCCGCCGGATACGTCTTTCACAGCAACACGGACACCGAAGTGCTCGTCCACGGTTACGAGGCGTGGAGCGAGACTCTCGTCGATCACCTGCGCGGCATGTACAGCTTCGTCGTGTACGACAGCAGGCGCCGTCGCCTGTTCGGCGCGCGCGACATCTTCGGCATCAAGCCGTTCTACTGGTACCGCACGCCCGGTGAAAACGAGCTGCTGTTCGGAAGCGAGATCAAGGGTTTTCTCGAGCACCCTCACTTCGTGAAAGCGGTGAATCGCGCGGCGTTGCGCCCCTATCTCACGCTGCAGTATCCCGCGACCGAGGAGACGTTCTTCGCTGGAGTGTTCAAGCTTCCGGCGGCGCACTGTTTCACGTTTGAGCTTGAAACAGGCGCGATGAACATCCGTCGTTACTGGGACTGTGATTTCTCTGAGGTCGACAAGCCGTTCGAGCGCTACGTCGAGGAGCTCGACGCGCAGGTTCGCGAGAGCGTGTCCGCGCACCGCATCGCCGATGTCAAGGTGGGATCGTTCCTGTCAGGGGGCGTGGATTCCAGCTACATCACCGCGTGCCTCATGCCGGACAGCACCTTCTCGGTGGGCTTCGACTATCAGGGGTTCAATGAAACGGATTATGCGGCCGAGCTGTCGGAGAGACTGGGTATCACCAACCACCGGAAGATGGTGAGCGCCGAGGAGTTTTTCCAAGCTCTTCCCGACATCCAATATCATATGGATGAGCCCCAGTCGAATCTTTCGAGCGTGCCGCTGTACTTCTTGGCTCAGATGGCCGCCGAGCAGGTGACCGTCGTCCTTTCGGGCGAAGGCGCAGACGAGCTGTTCGCCGGATATGAATGGTACGAGGACACTCCACCGATGGCGGGCTTCAAACGGGCGATGCCTCTCTCTGTGCGCCGCGCGCTCGGCAAGCTGGCCGCGCGGTTGCCGCATGTGAAGGGTCGCAGCTTCCTTCTGAAATGCGCTGAGGTTCCCGAGCGCTGGTATGTTGGGCAGGCGTTCGTCTACGACACCGATGAGGCGGACGCGATATTGAAGCGCGACTACGATAGGGGCCCGGACGCCTTCGAGCTCTGTGCGCCCGTCTATGAGAGGGCGAAGTGCTATCGGGAGCTGTCCAAAAAGCAATATCTCGACATGAATATGTGGCTGCCCGGGGACATTCTGCTCAAGGCCGACAAGATGTGCATGGCGCATTCGCTTGAGCTGCGCGTTCCCTTCTTGGACCGCAAGGTGATGGCGCTCGCGGAGCGCGTCCCCGAACGGTTCCGCGTGAACGAACACGGCAACAAGCAGGTGCTGAGACATGCTGCAAACCGGATTCTTCCCGATGAGTGGGCCACGCGCCCCAAGAAGGGCTTTCCCGTGCCCTTTAGATTCTGGCTGCGTGAGCCGAGGTACCGCGATATGGTGAAGGCCTACTTCTCGGCTGACTGGGCACGTGAGTTCTTCGACACCGACAAGCTGATGAGCCTGCTTGACGACCATTTCGAGGGCAAGGCGATGAACCAGCGCAAGATCTACACCGCCCTCGTGTTCCTCATCTGGTACAAGCGGTTCTTCATCGACGAGTCCCGGTCGCATCCGGCAGCAGCCTGAATCTCAGGCGTCGTTCTAGCTCTCGAGATGGCGGCGCGCCAACTCGAGATCGCTGGCGATTCTGGCGTATCCATCGGAGCGCCGCTGCCGATGCTCATCCCCTTTGGCGAGTAGAAGCACCAAGGCAGGTCCCTCGTGCGACCTCGCCGCTTCGAAAGCGCGTTCGACCGCCTGCTCGCGATTGACAACGATCTCGAAAGCGGTACCGGTTGGCGTGTTGTCGGCGAGCTGCGCGCAGATGTCCTCGACGCGCTCGCCGCCGGGATCGTCTTCGGTGTAGATGAGCAGATCTGCCGATTTGCCAGCGATCCGAGGCAGTTCGTGACGCCGATCAAATGCTTTGTCGCCCGGCGCGCCGAATACCGCGATGACGTAGCGATCGGGATACTCGGATTCGATCGACTCGAACAGCAAGCGGAACGACAGCTCGTTATGTGCATAGTCCACGAGCGACACGATGCGACCGTCGGGGGAGCGGAAGCGCTCCATGCGCCCGGGAACGCGCGCCCGCGAGAGCCCCGTCGCGATCGCGGTGTAGTCGACGCCCAGCTCGCGGGCGAGGGCTGCCGCCGCGAGCGCGTTGTCGACATTGAACAGGCCTGACATGCCCAGAGCGATCTCGTGCCGCCGCGCGCGCTCGACGATATCGAAGCCGATGTGCTCTGACGCGACCGAGATCTGGTCGGCACGCAGATCCGCGTCTGTGCGCCGCGAGCTGATCGTGACGAGTTTGCCCGCCGTTTGGGCGCGCTTGAGCACCTCGACAAGATGATCGGTATCCAGATTCACCACGGCTGTTTCGCTCTGATCAAAGATCCTGAGCTTGCTTGCCAGGTAGTCCTCGAAGTTCGGATGCTCGATCGGGGAGATGTGGTCGCTTCCGATATTCAAAAAGCAACCGACGTCCAGCGTGATTCCCAGGACGCGATCGTACTTGAGCGCTTGGCTCGACACCTCCATGATCATCACGCTGCGTCCCGAGTCGACGGTGTTGCGCAGGTGACGCCATAGGTCCGGTGCCTCGGGGGTGGTGTTATGGCTCTCGTGCCGCTCGACGCCGTCATCGACCTCGATGGACCCAACCATCGAGGGCTCCATGCCCGCAGCTCTGAGAATCGAGCGCAGCATGAACGTGACGGTGGTCTTTCCCTTCGTGCCCGTGACGCCGACGATCCGAAGGGCGCGATCCGGGTGCCCGTAGATGATCGGAGCGATGAGTGCCATGGACGCGCGCAGGTCGGACACTATGAGGCCGGGCGTATCGGGTGCCGCCGCAGCGAGTTCCGCGGGTGCGCTGAGATCGCAGGCTGGTGCCGCCGCCTGCGTCTGGCACAGGAACGCCGATGCTCCGCGTCGGATGGCCGCCGTGAGGTATGCCGGTTTGAAGGCGGCGCCCTTGCAGACGAAGAGATTGTCCATCTCGGTCGCTCGCGAGTCTATCGACATGCCGCGCACGAGTGCGGGCCCTCCGGTGACGCGGCAGGCGATGCCCCGCACCCTCAGCTCGTTCGCGAGCAGCTCGAGCGTGACGGTCGGCGTGCCCGGGCGGGCTGAGTCAGCTGTGCGAGTCATGGGATCCTTCCCGAACGATAAAACGGTTCTCAACGCATTGTATCCGTGTGCGCGCCCCCAAGACTCGTTCGCTTCGGATCTGCACGATTTGCGCTGCGTCCGTCTCCGGACGGCGAGTTTGGTCGAAAAACGGAGCGGAATGACTCGGCGGGGCGAGCGGTCGGTGACGCCTCTCAGCGCGCCCGCCAGTATGCGATGGCGATCTGCGTGCGACTTTTAAGGTGCAGCTTTGCCAGGATCATGCTGATATGGTTGCGCACCGTTCCCTCGCCCATGTAGGCGGCGGCCGCTATCTCGCGGTTATCGAGCCCCCGCGCGATACCGAGCACCACCTCGAACTCGCGGTCGCTGAGCGCGCCGAACGGAGCGGGACGCGCAGACGCGGCACCGTCGGTCGAAGCGCGTCGCGAGGCGCTCTCCGTCCTGCGAGAATCCGCCCGATCGGGGACTTGCAGAAGCGAGATGTGCTCGAGCACCTCGCCCTCGAGCACGCTTTGTCCCTGCATGACCGCCCGCAGCGCCGGCGGGATGGAGGCGACATCCTGCTTGATGAGGTAGCCCCGCGCGCCGGCGCGCAGGGCGCGCACGATGTACTCCTCATCGGAGAAGGTGGTCAGAAACACGATGCGCGCATTCGGCGTCGCGTAAAGGATCGACTCGGCGGCGGAGAGCCCGTCGCGGCCCGGCATCTGAATGTCCATAAGCACGATGTCCGGCCCCAGCTCGCCGAAGAGCCGGATCGCGTCGTCGCCGTCCAGGCCCGTGCCCACGACCTCGATGTCGTTCTGCGCTTCGAGGATGACCCGCAGCGCATCGCACACCTGACGGTCGTCGTCTGCTATGACGATTTTCATTGACGGCTTTCCTCCTCCGTCGTGGGTTTGGGGATCGTGACAAAGACGCGAAATCCCGACGTGCAGCCGGGGTCGTCGAGCGCTTCAGCCGCCGCGCCGGCGCTCAGATGGCCTCCGAGCGCCTCGACGCGCTCGCGCATCGAGGCGAGCCCCATCCCCTCCGCAGGTGCCTCGGAGGGCCCCGATCCGTTGTTGGAGATGATGAGCTGGAAGAACGCGGGATGCTCGAGGCATCGCACGCGGATCAGATCGGCGTCGCTGTGGCGCAGCGCATTCGAGATCGCCTCACGCGCGATCGCGAGCAGACAGGACGCGACCGCGGCGGGGACCCGATCGACGGAGATGTCGGCTCGCACGCCAACCGCGGTGCCATGCGTGATGTCTTCGGCGATTCTTCGCATCTGGCCCGCGAGATCAATGGAGTCCTCGCGCAGCGCGTGAACGCTCGCCCGCACGGTCTCAAGGGTCGAGGCGAGTGTCGCCTCGACATCCGTGAAGTCCGCCTGCACGCGCGGCTCGCCCTCATGCGCGACGCGCAGCGCTTCGACCTGCAACACGGCGCGGGTGAGCAGATGGCCCGCGCTGTCGTGGATCTCCCGGGCGATCCGCGCGCGTTCCGACAAGGTCGCGACCTGCGCCTCCAAGCTCTGTCGATCGATGAGATCCCGATTGCGCTCCTCGAGCGCGAATGCGCGGGCCGCGAGATCATCGCGCTCACGACGGTTGCGCCGCCGCTGCGCGATGGTCTGGGAGGTGCGCAGCGAGCACAGCAGCGCGATCGCGCACAGGCATATCGTGAGCACGAGCGACAGCGGGTGCGATCCCGCGTCGCGCGTGCCGGCCGCTTCGCTCTCGCGCGCCAGGGCCACCGCGAGCGGCGCCGCGACGATCACGCAGAGCACCCGGGATCTGCTGCGCGCCAGATCATAGAGGGCAAGTGGCGTGAGGGAAACGGCGGGCGGAGCGAACAGGGCAAGCGCGCACCAGGCGACGGGCAAGACGTCGGACAGGGCGGCGGCCATCTTCTTGAGCGGGCTGGCGCCGCCGGGCGCGATCCGCGCGGGTTCGCGGAGCACCTCGACGAGTGCCGCGATGATGATCGCGCAGCACAGCGTCGCGACCGCCCCGGCATCGATCGCGGTGAGCGCGAGGACCCCGCCGCAGCATATGAGCACGATCGTCTTGTCGAGAAGTCGCTCCATGCCCGCATTGTACGACAGCGCACGCTCTTACCGCTCAGAGTCGGCCGAACCGTGACAAAACTCACTTCCCCGTGTGTGTGCGATGCTCCAGACTGGGTACAGCAATCGGATCAGGTCCGCGCGCTCGACTGGCCATCACAGCCGAGCGGACAGGATCGAGGGAAAGAGGGTTCCATGGAAGATGTCGTTCTCGTCGAGGATCTCGTCAAGCGCTACGGTGATCTCATCGCGCTCGATCATTTCGATCTGCGCATCGCGCCCGGGGAGATCTTCGGTTTGCTGGGGCCGAACGGCTCGGGCAAGACGACGGCCATCAACTGCATGCTTTCGCTGCTGAGCTTCGACGCCGGAAAGGTGTGCCTGTTCGGTGAGGACATGCAACCGACACGCTACGATCTCAAGGCGCGCATCGGCGTCGTCCCGCAGGAGGTCGCCGTCTTCGACGAGCTCACGGTTCAGGAGAACATCGACTACTTCTGCTCGCTGTACGTCGCCGGGAGCGCGCGTCGCCGGGCGCTTGTGGGTCAGGCCGTAGAATTCGTGGGGCTCGAGGAGTACCGGAGGTTTCGTCCGAGGAAGCTCTCGGGCGGTCTGCTCCGCCGCCTGAACATCGCCTGCGGCATCGCGCACCGCCCAGACCTCATCTTCTTCGATGAGCCGACCGTCGCCGTCGATCCGCAGAGCAGAGGTGCCATCCTGGCGGGCATCGAAGAGCTGCGCGACGAGGGCGCGACGATCCTGTACACGAGCCACTACATGGAGGAGGTCGAGCAGATCTGCGGCCGCATCATGATCATGGACGCGGGCCGCGCCCTAGTGCAGGGCACCGGCGATGAGCTCAAGCGCATGATCTCGACCGGGGAGCGCATCGTCGTCGAGGTCGGCGAGGCTCCCGAGTCGGTGCTCGCATCCCTGCGAGCGCTCGGACACGTCCTCACCGCCGAGCTCGCGTCCGACACGCTCATCGTCTCCTGTGAGACGAGCCCGCACAATCTCGTCGATGTGCTCGGCGTCCTGCAGGCGGCCGGGGTGGCGATGGGCCGCATCTATTCTGAGCCGCCCACCTTGAACGATGTGTTCCTTGAGATTACCGGCCGCGAGCTCAGAGAGTAGGCGGGGGTCATGTGGACCACGTACGCGATGACGGTTCGCGTTATGCTGCGAACGCCGCGAACGCTTTTCTGGGTGCTCTTCTTTCCTCTCCTTCTTTCGACAGGCTTCTTTTTCATATTCTCGAGCGTGCGAACCGAGGGCGCGGTCAAGCCCGTGCCGGTCGCCATCGTCCGGGATGGGAGGTGGGACGGCTCTGCGTTCGCGCAGGTAATCGACGGCATGACGAAACTGTCGGGGGCCGGTCTGCTCGGGGTGCGCGAGGTCGGTGACGCGGCAGCGGGTGCGAGGCTCCTGCGCGCCGGCGAGGTCGACGGCGTCTTCGAGGTGGACGGCACCGGTGAGCCGACGCTCACGATCGGCCCATCCTCGGGATCGTCGGGCTCCCCGAGCGTCTCTGATTTGAACACGGCTATCCTCAAGATGCTGGCGAGCTCATACGTGCAGCACGCGTGGCTTCTGCGCGGCATCGCGGCGCAGGATCCCGCCGCCCTCGCCGATTTTGCGAAGACGCGCCATGCGCTGGAGAGCCGCGCCTCCATCAGACGCGTCTCGCTCACCCATGTCGCTCCCGATCCAGCGGCGCGCTATTTTTATGCCCTGCTGGCGATGGCGACGATGCTGGCTGCTCAGCTGGCATCGAGCGCGGTGGGCGAGGCTCAGCCCAATATCTCGCGGCTCGGGGCACGCCGCGGCATCGGCGGCATCTCGCGGGCCCGACAGCTCATCGGGGCGCTCCTGGGTGCCTGGACGGTCTCGTTTCTATGCGGCGGGGTGCTCGTCGGCTATCTTCGGCTGGTATGTGGTGTCGATTTCGGCGGTCGGGATGCGCTTTGTCTGGTGGCGGTCGGGGTGGGATCGCTCGTGGCGAGCGCCGTCGGAGGGCTGCTCGGCTCTCTGCCCATACCCGGGGGCCGCGGCGCGCGCGAGGCCGTCATCTCCGCTGTCACGCTGCTGCTCTCGGCCTTCACCGGACTCTACGGAGATTCGACGATGGCGTTCGCCGATCGAGTCGCCCGAGCGGTGCCGCTCGCCGCCTGGCTCAACCCGGTGAAGCTCATCTCGGATGTGTTCTACTCCCTGTACTGCTATGACGCGCTCGCACCGTTCACCTGGCGTCTGATCGCATGCTTGGGCTGGGCTGTCGTGCTGCTCGTGGCGGCAACTCGATTTTTCAGGAGGCAGCGCTATGAACATCTTTAGATGCGCGCTGCGCATCGTGATGCGCCATAAGATCTACCTGATGGTGTACGCCGGCTTTCTGGCAATCCTGGTCATGGTTCAATACTCTTCGTCGGATGCATCCAAGACGGCGGGTCCCACCAACCTCGAGGCGCGGGTGGCTGTGGTCGATCGCGACGGCTCGGCCCTCTCACGCGGTCTTATCCGTCACATCGGCCGGATGTGCACGCGCGTTTCCGTTGCCGATGATCCGTTCGAGCTTCAGGACGCGATCGCCACGCAGCTCATCGACTGCGTCATCATCGTGCCGAAAGGTTTCGAGAAGGCGTTCACCGGTGCCGTGCGTCAGGGAGATGATCTGCCCGAGGTCGAGGCCGATTATGGAAGTTTCCCCCAAGTCGGCTCTCTGGTCTCCCAAGGCGTCTCCCGTTGGCTCTCGCTCGCTGCGGCCTCGTTGTCGCTGCGCCCGGGTGCGAGCGTTTCGGAGATTTCCGATCTGGCGTCCGATGCTGCGCGGGCCCATGCCGACGTGCATGAGGTGCGCGCCGTCTCACATGACGGCGATGACGCCCCGGTCAATCAGCTCTCATCGATCTCGTTTGCCGTATCCGCCGCGGTCATCGTGTGCGGGGGGCTGGCGTTGGTCACGCTCGGCCGCAGGGGTGTGCGGCAGCGCATGTGCGCAGCCCCCGTGGGTCCGGCGCGCCTGAGCGCGTTCTCCTTGTTGGCGTGCGCTCTCGTCACCGTGATGATCTGCGCGTATTTCAGCTTCGTCATCTTGGGACCGTTCGGTCCGGGTGTTGGTGCCGACACCGCCGGTCCGGCTCAGATCGCTCTGGCGCTCAGCGCCCTGTTCGCCTTCTCGCTGACGCCGCTGGCGATCGCGTTTCTGCTCGCGCAGCTCGGCGTTTCGGAGCTCGGCCTCAATGCGGCCGGCAACACCGTCTCGTTTCTGATGCCGCTGCTGGGCGGCATATGGATGCCGGTCTCCTTCATGGGCGGAGTCACGCGGGCGGTGGCGCACCTCATGCCGACGTTTTGGATGAATGAGGCGATCACGACCGCGATCGGCGCACCCTCGCTCTCAGCCGACGTGCTCTCTCGCGTCGGCGTCGACATCGGTCTCACAGTGCTCATCGCTTGCGCCATCGCGGCGGTTGGGCTGGCGGTGGGACATGTCCGGCAACGTGAGCGCTCCGCGTGATCCGAGCGTCAGCCGAACTCGTATCTCATGCGGACGAAGACGCCCTCGCCCGCATAGGTTTCCTGCGAGACACTGCCCACGGCGGTGAACCCCGCCTTCTCATAGCAGCGAATGGCGCGCTCGTTCCACTCGCGGACATCCAGCTCGATGGGCTTTGTCGCGAACCGTCGGCGGCTCTCCTCGATCGCTGCGCGCATGATGACGGTGCCGTACCCCTTCGAGCACGCATCGGGGCGCACCCCAATGCCGAGAAACACGGTGTCGCCGCAGTCTTGGAGGTTGAAAAACCCGACAAGCGCCCCGTCGCACTCGACACCTGTGAAATTCTGGCGCTGACCGGGGTCTGCGAACCCGAGCGAGGCGCTCACCATCTCAGATAGGCTGGGAAGATTGTAGAGGTCATACGGGGGCGGATATCTCCAGCTGGTGACCTCATCGGAATAGCGATCGGTCCAAGGGCAGAGCTTCATCGAAGGCTCCTTCTGCTCACATGAGCTGCGATTCAGAAACATATAGCAGTATCTCAGATTTCGAATCAAATTCGAAATCGGGACCATCCTCGATTTGATGGCGATAGGATTCGTGTTGATTTGACTTCGTATGCTCCGCAGGGCATACGATGGGAGTGTTATTCCGCATCACCATCCGGATCATCGAGCGAGCAGAGGGGATCGAGCCATGGGCAACGAGATCGAGACGGGCTCCGCATCCGCAGGCGGACACGCGAGCGCCGAGCCGGCACCTGTCTTCTTCACCGATCTGCGCACGCACGGCCGCGAGAGTCAGCTTGACAAGCTCAAGCGGCTCATGAGGCACGCGGGTATCGACAAGATCGACTTCGAGAACAAATACGTCGCCATCAAGATTCACTTCGGCGAGCCGGGCAACCTCTCGTTTCTGCGCCCCAACTACGCCAAGGCCGTCGCCGATGTCGTCAAGGAGCTCGGCGGCAGGCCGTTTCTCACGGACTGCAACACGCTCTATGTCGGCGGGCGCAAAAACGCACTCGATCATATCGACTCGGCGTACGAGAACGGCTTCACGCCGTTCTCGACGGGCTGCCATGTCATCATCGCCGACGGGCTCAAGGGCACCGACGAGGTGGAGGTGCCGGTCGAGGGCGGCGAGTACGTGCGCAGCGCCAAGATCGGACGAGCGCTCAGGGACGCCGACATCGTGATCTCGCTCACCCATTTCAAAGGGCACGAGCAGGCGGGATTCGGCGGCTGCATGAAGAACCTCGGCATGGGCGGCGGTTCGCGCGCCGGCAAGATGGAGCAGCACGCCGCCGGCAAACCGAGCGTGTCGTCGGCCGGCTGCATCGGCTGCCGGGCCTGCGCGCGCGTCTGCGCCTTCGACGCCATCTCGTTCACCGAGACCCGGGAGCGCGCGCTGGCGGGCGGCGCCACCCGGCAGATCCAGGTCGCCGGCATCGACCAGACCCGCTGCGTCGGTTGCGGGCGGTGCATCGGCGCGTGCAACCAAGACGCGATCGTGCCGGACTACGATCAGGCCGCTGCGGTCCTCAACTGCAAGATCGCCGAGTACACGAAGGCTGTCGTGCAGGATCGTCCGAGTTTTCACATCTCCCTGGCCCTCGATATCTCTCCCAACTGCGACTGCCATTCGGAGAACGACACGCCCATCGTCGGCGACATCGGCATGTTCGCGAGCTTCGATCCCGTCGCGATCGATCAGGCGTGCATCGATGCCGTGCTCGCGCAGCCGGCGCTTCCCGACACGGTGCTCACCGAGATGCGCGACATACTTGAGGCGACGGGCGCGGACCTTGACGAGGAGCGCTCGCACGACCACTTCTTCATGACCCATCCGGACACGGACTGGCGCAGCTGCATCGAGCACGCCGAGAGGATCGGGCTGGGCACGAGCCGCTATGAGCTCATCGAGGTGAAATAGAGCGCGATGGCGTGAAGAGTGCGCCTCTTCTGCTATAGTATGCTCCAACTATTCTTGGGAGGCATCATCCATCAAATGAACGGTCCGAGCGGAACCTCCGAGGCTCAGCAGGGCGGCTCCGTGGCTGACGGCACTGCTTGCGGCGACGGATCAGCGGTCTGTGCGCCGCAGTGCGAGCGTCCTCGGTCATCGGCACCCGATGACGTGGGAAAGCCGAGAAATCCCCACGATCTGTTCGGCTACACGATCGGCGAGGAAATCGCGAACGCGATCACACATGGCATCGGGGCCGCTCTTTCCATCGCGGGCCTGGTTCTTCTCATCGTGAAGGCCGCCGCAGATGGCGCGCACGCGCAAGCCGTGGTCTCTGCAGCCGTGTTCGGCTCGACGCTCATTGCGGAGTATCTCGCCTCGACGCTCTATCACGCCATCACGGCACCCGCAGCCAAGCGCGTCCTGCGCGTCATCGATCACAGCTGCATCTACCTGCTCATAGCGGGATCCTACACGCCGTTTCTACTCGTCACGCTCGCCTCCGACGGGGGAATCGTCATGTTCGCGGTAATCTGGCTGGCTGCTCTTGCGGGTATCGTGTTCGAGGTCGCCATGCGTGAGCGGCAGCCCCGCTGGCTCACGACCGGGATCTACCTTGTCATGGGTTGGATCATCGTGTTTCGCCTGCCGCAGCTGCTCGCGCTGCTCGATTCCGCCGCCGTGGCGCTTCTCGTCGCCGGCGGTATCTCCTACACGATCGGGACGGCGTTTTATTTGATGAAGCGCATTCCCTACATGCACAGCGTATTTCACCTGTGGGTGCTCGCCGGAAGCATCTTCCAGTTCATGGCCGTGGTCCTGTTCGTGATCTGATGGACGACGCATTGGCTCTTGCAGCTGTGGGAATCGGTCCCTTCGCTCGATGGCGCCTCACCGATTCTCGTGGAATAGTCTTTGGGGTATCAGAGGAAGCATCAAGCGATCAGCGCATACGGCTCCTTTGACTTACACGCAACCGGGAGGTTCGATTTCATCCCATGGAAATCTTCATCAGTATTCTCGCAACGCTGCTGCTCACTGTTGCGAACGGCTTCTTCGCCATGTCCGAGATGTCGCTGGTGAGCGCTAGACGCGCCGCTCTGGAGCGAGATGTCGACGCCGGTGATCCGCGTGCGAAGCGCGCGCTTGAGCTGTCATCGGATGCCACGAGCTTTCTGTCGACGATTCAGGTGGCGATAACACTCGTCGGCTTCTTCTCGGCGACGGTCGCTTCGACGAATCTCTCCAAGCCGCTCACCGCCTGGCTGCAATCGTTTGACAACAGCTCGATCACGTTCATCGCGCCGGCGGCTGCACCGATCATCATCACGATCATCGTGTCATATCTCTCTATTGTCGTCGGCGAGCTCGTGCCGAAGCGCATGGCTCTGGCCGATGCTGAGCGCGTCGCCAAGCGCGTCGCGGGACCGGTCACCGTCTTTCAGAAGATCGCGCGACCGTTCGTCTGGCTGACCGGTATCTCGGCGAACGCGGTGTGCTCCGTGCTGGGCGTCAAAAGTCCCGACGACCGGCAGAAGGTCTCCGAGGACGAGATCAAGTACATGGTATCCGAGCAGGCGACCTTGCTCGACGAAGAGAAGCGCATGATTCACGAGATCTTCGATCTCGGAGACTCGGTTGCTCGAGAAGTCATGGTTCCGCGCGTGGATATCACCATGGCTGAGGACACGGACACCATCAACGATGTCATGGAGGCCATGCGCAGAACCGGCTACAGCCGCATACCGGTCTATCGTGACGACCCGGACCGAATCGTCGGAATCGCCCATATCAAGGACCTTATCAGATATGCTCTCAACGGGCAGGGCGATGCGCCGGTCGGCGAACATCTGCGTGACGCGGATTTCGTGCCCGACACAAAGGACATCTTGCCGCTGCTCTCGGAGATGCAGACAGCTCATGATCAGATCGTCGTGGTCGTCGACGAATACGGTGGCACGGCCGGCATCATCACGATAGAGGATATCGTCGAGGAGATCGTCGGCGAAATCGAAGACGAGTTCGATCCCGACAACAAGTACCTCACGCGGCTCTCGTCGACCGAATGGCTCGTGGATGGTCGGTTCCCATGTGATGACGCCGCAGATCTGGGCTGGCCCATCGAAGAGAGCGACGAGTATGAGACCGTTGCCGGCTGGATTCTGGAGATGTGCGGCTCGGTACCCGATATCGGTGAGGTTTTCGAGGTGGACGGGTACAAGTTCAAGATTCAATCGATGCGCGGACAGCGCATCTCGCTCATTCGCGTGGTTCGGGCTGCGAGGAAGCCCGGGGTCGAACAGGACGAGGCGGCCAGCGCCGAAGCGGCTGCCGAGGCGACCGCGGCCCAGGGGAGCGGCTCAGACGGTTGACGCTTCGCCGCGCGCGCGTGGTAACATCTAGGGATCGCATCGGAAACAGACGGCTTTCGAGAAACGGATTTCGCATGGCAGAGCTATTTAACATCATGAAGATCACGGTTGGTCCGGAGAAGCTGTGCGCGCGCGTGCTCGTGAACCCGGGAATGCCTCTCATGACCTCTGGGGATATCGAGGCGACCGCCCGCGTCTACTATCTTGCTCCCGCGATAGCCTCCCACGTCTGTCTGGGTGACACGGCAGGGGAGTTCAAGGATTGCATGGGCGATACGGAGGTGGCGCATCTGCTGGAGCACCTGGCAGTCGAGATCATGAACGAAACGGGTCTCGCAGGCAGGATCTCATGTGGCAGAACGCATGGGGTCGCCGGTAAGGCGCGTCTATTCGATATAGAACTGAGCTGCCCAGACGATATCCTGGCGATCGGTGCGCTGTCCTCAGCCTCCCACATCATGGAATGGGCTTATCTTCATGCCGACCAGACGCCGCCGGATTTCGCGGGCACGGTCTCAGCGCTCGCCAAGCTCGTTTCGAGCTTGAGGGGTGAGAGCGCGCCGCCGGTCGTCTCCGCCGCCGACGCGAGTGAATCTGCGGACGCCACCGATGTCCGCTACGCGGCACTCGATGCGGACGATGGGCGCGAACGCGACGGCTCAGCTTGGGATGACGCGATGTCTTGATCAGGCGATGAGCGTACGCGACTCTGTTCGGGAGCGACCTTGCGAGGAGCCGGCTTTCAAGGGCTGCCCCGATGCGTCTCAGCCGCTATCGGTCGGCGGTGCTTCAGGATGTGCGCACGTGAGCCCGCGGACCACCTGTTGCGAAGGCGATCTGCGAAGACGACAGATGCAGCACGGAACCCACGACGAAACAGCCGGCTTGCGGGTATAATGGTGTACTGCAAATGATGGCATCCCCTCTTGAAAGGAAGCAGAATCATGGGTAAATCGCTAGGGTTCATCGCAGGTTCGCTGATAGGTGCGGCCGCGGGCACCGCGATAGGTATTCTGGTCGCTCCCCGCGCGGGGGCCGAGACGCGCGCCATGGCTTCCGACATGGCAAACGATGCATGGGATAGCGCGCGCGATCTGTATGAGCAGGGTGCCAAGCAGGTGCGCGAGACCGTTGACGATTTCGGTCCGATGGTTGACAGCAAGACGGATGAGCTGCGCGAGAAAGTCGATTTAGCGCGCGAGCGGATGGATCGTCTGCGGGAGTCGCTCAACGAGGCGGTGTCGGGCGGCTCGGTGAAACCGGCTGCCGATGTCGTGGTCGAGACGGCTGATTGCGCGGCTGCAGCTGCCGAGGCGAAGGCAAACGCTGGGGCATAATGCTGGTCCAAGAGTTTCAGGGCCGAAAGGTGTACCGCATGCCGCCTGAGGGTCGCAGGATCCGAAGAGACGGAACGCCTCGTCGCCCCTCAAGGCTGGGTTCGATCCATTTCCCCGTGTTCACCGCCGATGGACGGCGGGTCATCGGTTTCATGGTGAAACAGCGTGATGTTGCCGGCATGATCAAGCAGGCGGATCGCTTCGTCGCTCTGGATGCCTTGGAAACCTATGAGGGAGCCCTCTGCGTTGCGAGCAAACGGGATTCCTTCGACGCCGCTGCGGCAGCGCGTTTGGGGGTCGATCTCGACCGCTGCCTGATCTGGACCGGAATGGATGTCCGCACCGTCTCCGGGTGCGATCTCGGTTACTGCTGCGATGCGGAGTTCGACCGAGCATCGGGCACGGTGTCGTGCTTTCTCATCATATCGGGAACCGCTTCAAAAATGCTGGTGGGCTCGATTCGAATGTCCGCCGATCATCTGGTCGGTTATCGCAATGGAGCCATGCTGGTAGACGATGTTGTTCGTGACCTCGAGCTCTCTGGTGGAGCTGCGGCGAGGGCAGCCGAGGCAAGCGTGGTCATCGGCACGAGGGCCGCCGAGGCGAAGACCGTCATCGGATCGAAAGTCAAAAAAGGGGCGAAGATCGTCGATGACAAGGGGTCCGCAGCCGTCTCGAAGGGCTCGGTGGCACTCGGCAGGCAACTCGGCCGAACACGAGGTATGTTCAAAGCTTTCAAGCATGAGTACAACAGGGCGGCCGGTAACCAGAAGCGCAAGCGATGACGCGATCGAGCACGTGCGCCGTCGCCGGCCGCTCGGCTGACTTCTGAAAACCGAGGAGAAGAACTGTTGTTGAATCTTGCCATCTCCCGCCCCCACCGAAAGCGCTCCACCCGCGCAGTGTTAAAGCAGGCCAGGGCATTCCGCTCGCCTGCTGCCGGATCCCGTCGCAGGCGTCACGGGGAGGCGTATCTTCATCGTCCGAAGCGCTCTTTTCGCAAATCGCGTCCCGCTGGGAACGGCTCGCGCGCACCGTATGCGCTCATCGCTGTCTGCTGCGCGTTCCTGTTCTTTGTCGCGAGCATAATCTGGTATGCCAATCGCGGAGTCGAAATCACTCTCAACGGCGAGAGCACGACCGTTCGCGTCGGCGAGACCGTCGAGCAGCTGATCGACGATCAAGAGCTCGCAGATGGGCTCAAGGCGGGAAACCTGCTCGCAGTCGATGATTCGGTACTCAAAAAGGGAGGAGGCGACGCGTACAGCGTCGAGCTCAACGGCTCCACGCTGGCGATCGGCGATGTCGCTTCGACAAAGCTTTCAGGCGGTGAGAAACTCAAGGTCAGCGATGGCGCAGATATCTATGAGGCGCATGACGTCACGGCAAGCGATATCGAACCGACGTTGAGCATGACCGGGGACGGGCCGGTCCAATACGTCAAGACATGGGGCGTCAAAGGGCGCTCTGAGATATGGACGGGCAAGGAGTCCGGCAGGCGAGCGGATCGCGGAGTCGTCAAGCAACCGGTGAACTGCGAGGTCGAATGCGTATCGGTCAAACCTGATAACGGGCGCAAATGCGTCGCCTTGACCTTCAACGAAGGACCGAGCGCGCATACCCGTCAGATGTTGGATATCTTGGAGCAACAAGGCGCGAAGGCCACCTTCTTTCTCACAGGCGAGGGGATCGAGGCCAATCCGGACGCGGCGAAGGCGATCGCCGATTCGGGCAACGAGATCGGATCCAACTCATATGCCTTCGAGCGCCTGTCCAAGCTCAAGGGGGATGCTCTGCGATCTCAGCTGTCGCGCGGGTTCGATGCCATCGAGTCGGCGACAGGCGAGAAGTGCGCCCTGCTGCGCGCGCCGTACGCCTCATTTTCGGCCCAGAACTGGGCAGATTCGATGGATATGGTGTCTGCGATGGTCGGGTGGAACATCGACTCGGGCGACTGGCTGCTCAAGGGCGCGAAAAGCGTCACCGATACGGTCATCGGATCGGTGCAACCCGGCAGCATTATCTTTCTGACAGACAACTCAAGCGTCTCAGCGCAGACAGCAGCGTCGCTGCCGGCGCTCATCGACGGCCTCAAGGCTCAGGGCTATGAGTTGCTCACCCTCTCCGATCTCGTGGCCACGGACAAAGAGCTCGCAGCGGGTCTCGACCTGTCTCAGGTATCCAAGCCCGAGGATGCCGTATTGCCCCGGGTGCCCGCCGAGCAAGGTCGCAAATGAGACGCGCGCACTCATCTGAAATCTCTCGCGAGGATCGCTGAGCGCATTCGGGTTTGCCTGCGCGCGTCGAGACGGCTAGGCTACACATGAGGGGTGCGTCAAAGATCGAGCGGCCTGTTCGCATCGAGCCGAAGTCCGAGGGGAGGGGCAGGCCATGAGCAGATCCGAGCTGGATGGGCGCGCGATCGCATCGAAGGCGGACAGCGCACCGAACCGGTCTGATCGAGCTGCAGCGGTGTCAGCCAGAGCGCGAGTCGCCGAGCGTCCCCACGCGAATGCTTCCAGAGGACGCAGGCGCTCAGAGCTGTCTTGCATGTTCGCAGCATATGCGCTGATATCATTCGGACTCGTGGTGTGCTGGTGCCTCCTGTGGCGCGAAGTGCCCGTGACCGTCAACGGCCGGCAGCGGATCGTCCGCATCGCCACACCGATCCGAGACCTCCTCGAGCAGAACGCATACTTCGGGGCCAAGCCCGGCAAGCTGCTTTCCATCGGAGGCAACGTTCTCTCGGAAGATGGCGGAAACTCCTGTTCCGTGACATATGGTGGAGCGCAGCTGGATCCCGCCCAGATCGCTTCATACCGTCTGCACGAGGGAGACGAGCTCACGGTGGATGATGGCAAGGATGTGCAAGAGGGCCACATCGAGACCACGGTGGATGTCCCCCCGGGCATACAGATGGATCGCGGCGGCGCCGTGCAGTTCGTGTCCCGATGGGGAAAGGCGGGCGTGAAGACCGTATGGACCGGTCGGAGGTCCAAAGAGGTGATCGATAGACAGATCACGAAACTCCCTGTTGACATGATCGTGCGCTCGATCAATCTCGAGCCGAAGGCCGATCGTCCCTGTGTGGCCCTCACCTTCGATGACGGTCCCAGCTCGTTCACACCGAAGGTGCTCGACATCCTGGCTCAGAAAGGCGTGAAGGCCACATTTTTCAATTTGGGTGCCAACGTGATGCGCGACCCCGCTGCCGCCCGCGCCATCACGGATGCCGGCTGCGCACTCGGCAATCACACGATGACGCATATGAATCTGACGACGGTCGACCGCGACACGCTCAGAAGCGAGATCTCGCGCTCCGCTGACATCCTGAGGGGGACCGGCGCCTCGCCGCAGATGATCAGAGCGCCCTACGGTGCCTTTACCGCAGCCGAATGGGCGCGATCAGGCGATCTCATCGGATCCAACATATTGTGGAACATCGATACCAGGGACTGGACGCGACCGGGGGCGAACAAGATCGCCGGGGCGGTGCTCGACGGCGCGAAGAACGGATCGATCATTCTCATGCACGATGGAGGCGGGGACCGCTCTCAAGACGTACAGGCGCTGCCCGGTATCATCGACGAGCTGCACAAGAGGGGATTTGCCTTCGTCACGGTGCCCGAGATGATGAAACTCGACGGCAGGATCCCTGATGCGGTTGTGGGGGGCACAACCAGATTGCCTGATGATTGCGGCATGCCCGACTCCTAGCGCCCTCGACGGATGCTATAGTGGATTTCGTTGCGTCACGCTGGTGCGCCGAGGGCTCCTGCGAGGCGATGAGCTGAGCCGTGCGCCGCGATGCGTCTCGCGTGTCTCAGCTGGCTGATCATGTGTGCGAGTCCAGGACTTGGCGATAAGGGAGCCCGATGAAATACTTCTCTGAAATGATCGACCTTCCCGTTCTGGACAGCCACGGCGAGAATCTCGGGGTTCTGCAGGATCTCGGAGTCGCCCCTGCCGAGGTGTTCCCCCATGTCACCTCAATCGTGTTCCACAAGGTGAAGGAGGCCGCTGCAGTCGTGTGCTGGGAGGGGTGCGTCGATCATGTGGATGCTCAAGGCGTCCACCTCGCCGTGACGGCCGACGAGATCAGGCCGGCGGAACGGGAGGAGGCACAGGTTCTGCTCGCCCGTGACATTCTGAACAAGCAGTTCGTGGACACGCAGGCCGTGAAGGTCGCACGCGCGAACGATCTCAAGCTGTCGCAATCGGGTCCCAGACAGTTGCGGCTTCTCGGTGCCGAGATCGGCGTTTCGGGACTTCTCCGCGCCCTCAGTCCCGCAGTCGAGCGAATCGCCTGCCGAATCTGCTCATCGGTGGGCAAGCCGCTCACCGAGAGAATCGTCGCGTGGTCCTACATGGATCTTCTCGATCGCAACATCGATGAGATACGCGCTTCGGTGTCGCACAAGACGATCAACGAGCTTCACCCGGCAGACATCGCAGATATCATCGAACAGGTCGATCCGGCATCGGGATGCGCGATCTTCGCTCAGCTCGATACCGCGCAGGCGGCCGAGACGATCGCCGAGATCGATGATGAGGACCTTCTCGAAGAGCTGCTCAAAGGTGTGGCGGACGGCGAGATTTCCGCCATGCTCGCGCATATGGATCCTGATGACGCCGCAGCTTTCATCGGGGACCTCGATCAGCAGCGAGGCGACGCCCTGCTGCAGCTCATGGATGAGCGAGATGAGCACGCGATCAAAAGACTGCTGAGCTATCAGGAGAACACAGCTGGCCGGATCATGACGTCGGAGTTCGTGGCGCTGCCGGGATATGCCAAGGTCTGCGATGCCTTCGCAGCGATCCGCAGGCTCGAGGAGGACTTCGAGAGCATCTACTATGTGTACACGGTGGACGAAGCGGGTGCGCTCACCGGCGTTCTCTCGCTCAGGACGCTCATCTCAGCCCAGGAGAGCGATCGTCTGCAGGATCTGGCCTTTCGCGATCTGGTCTGGGTCGCTCCGCAGCTCGATCAGGAGGACGTGGCAGACGAGATGACGAAGTACAATCTCGTCGCGGTTCCCGTCTGTGACGGGGATCGTCGCATCCTGGGCATCGTGACCGTCGACGATGCCCTCGATGTCATCGCCGAGGAGCACGACGAAGATCTGAGGATCGCCGGCATCGGCAGGGGCGACAACGCGACCGGCGAGTCGACGCATATGCTGGTCTGGTTCGCTCAACGTCAGTACTGGGTGCTCATTTGGGCGCTGGCATCCGCTGCAGGAGCCGCCGCCCTCGGGGCGCTCGATGCAGATCCGGCGCTGATCCTGTACCCCATGTGCGCCATGCCCGTGGCGCTGCTCGCCTCCGGCGGCATGGTCTCGTTCGTGAAGAACTACTTTCTCGAGCACGACGACCGTGAGGGCACGCAGAGCGCATACGGTGCGTTTCTCTTGAAGACCACGGTGGTCGGCGTTGTTCTTGCAGCACTTGTTCTGGCGTGCGCGTACCTTGTCGACGATATCGCGCTCCCAGATGCCACTCAGGCCGAGCGGGATCTCTTCCTGGCCTGCTTCGCAGCCGCCGCCGCGGTGACGCTTCTCAGCGCCGTCGGTGCGATCGGATGCCTGAGACTGCTGCGCTGGCGCGATGAGCACGATCTCAACACGTCGGGCACCGCACTCGGCGTGATCTCCACGCTGATATCGGCGGTGCTGTTCACAGCGATCTCGATCGCCGCCGTTATCGCCATGGCGTGAGCCATGACGAAACGAGACCCGTCCCCGGAGGCGTCCGCGGACTTGTTGCAGTAGAATCGAGTGTGTCAAAGAGATCGAACAGGGGACGCGAGGAGGGTTGCGTGGCGGCCGAGACATGGACGATCAAGCGGTGCCTGGATTGGACGGAGCGGTTTCTCGCCGCCCACGGGGAGGAGCGTCCGCGCCTTGCTGCCGAATGGCTTCTGAGCGCGGCGACCGGTCTTGCCCGCATCGAGCTGTACATGAGTTTCGACAGGCCGCTTGGTGCCTCCGAGCTCGACGTGATGCATCGCTTCGTCGCACGCAGATCGACCGGCGAGCCACTTCAGTACATCACTGAGCAGGCTATGTTTCGCACGATCGCCATCGCATGCGAGCCCGGTGTGCTCATACCGCGTCCGGAGACGGAGGTGCTGGTCGGAGAGGTTCTCGCCTTTCTTGATCACGAACGGGCTCCCGAGGTCCTCGCGCACCGTGAGCGCGTGGAGCTTCCGTGGAACGATGAGGTGGGATCTTCCACGGACGAGCAGGGCATGCCGAACCCATCGCAGACCGTCCCGCGTGACGCGGCTCGCATCTTGGAGATCGGATGCGGCACCGGCTGCATCTCGCTGGCGATCGCCTCGGAGCGCCCCGGACAGGTGAAGATCGTCGCTACCGATATCGACCCGAGTGCTGTTGCGCTCGCGCAGCGCAACAGAGTCGCGCTCGGCCTTGATGAGGAGACGATCAGCTTCCGAGAAGGAGATCTGGCGGAACCGGTCGCCCCTGATGAGCTCGCAGGATTCGACGTTCTCGTCTCGAACCCTCCGTATATCCCGCGAGCGGTCATGGCGGATCTGCCGCGCGAGGTCTCGGCGTTCGAGCCCGAGCTCGCGCTCGACGGGGGCGCGGACGGTCTTCAGATCTACCGGCGCCTGCTGCGGCTCGCCTCCATGGCGTTGCGCCCCGGTGGTCTCCTCGCTTGCGAACTGTACGAGGAATCGCTCGAGGAGGCGGCAGAGCTCGCGCGCGGCGCCGATCTCGTCGATGTGAGCATCGTCGAGGATCTTGCGGGGCGCCCCCGGGTCCTGCTCGCCCACGCCCCGGCCCGGTCTCTGTCGACGGGACGCTGAGCCGTATGCGCCATCTGGCTGCCGCGGGCAGCCCCTTGCCGACGCGTCCGCTCGTTTGATCAAGGATTTGGCTATGCTTGCATAATCTGCGCGTCGAGGGCGATGGCTTCTCAGCTCGCTCGCGTCGCATACTCACAGCGGTTGCGCACTATGAGGGGTTCAAGATAGGAGGGACGGGCACACACGATGCCGAGCACGTATCGATATGGGAGCGCATCCGAGCGAAGATGCGCCGTGGAGGCCGGCTCAGCCGTCTTGACCGCAGGCGGGGTGGCTCTGATCCCGACCGAGACCGTCTACGGGATCGCGGTTGCGATTTCGGCCTTCGCTCGACCAGGCGCGATGCTTCCCGATCCCGGATCGGGATATCGGCGCATCTTCTCGCTCAAGCGACGCGATCTCGTCCAGACGCTGCCCCTTCTCGTATCCGGGCCAGCCGATCTCGATCGCTTCGGGCTCGATATCGATTCGCAGACCCGCTGTCTGGCCGAGAGGTTCTGGCCGGGCGCGCTGACCCTTGTCGTAGACGCCGCTGAGCGCGTGCCCGCATTCATGCGCGCCGCAGACGGAACGATCGCGCTGCGCGCATCCTCTTCGCCGGCCGTCGGCGACCTCATCGATGCATGCGGTTGCCCTCTTGCTGCAACGAGCGCAAACACCCACGCGATGCCGGCGCCAGCCTCCTTCGCTGAAGTTGAACCTCGAATTCTGGATGGTGTCGACGTGGCGATCGACGCGGGACCGACGCCGTGCGCAGACGCATCAACCGTTATCCGAATCTCGGATGGGGCCCCGATGGTGCTGCGAGAGGGCGCTCTGCCGTCTCGTGCGATCGAGGATGCGCTCGGTAGCCGCCACGTGCACCTGCGATCTCCGAAAGAGAGCTGAAAGGGCCGGACACATGATGTTTACCCTCAATGACCTTGATCTGGTCGACAGCGCCTGCGCGACGGGGAGCTCCTATATAATGGCGCTCGACTGCGGAACCACCTCGGTGCGGGCATCGATCATAGACCAGTACGGCTGCATCGTCGCCGCGGCGTCGCGCGCTGTCAAGACGAGCTATCCCCATCCGGGCTGGGTGGAGCAAGACCCCACTGAAATTCTTGCCTCTCAGCTTGCGGTGATGATCGAGGTCCAGTTCAAAAGCGGTATCCACTCGGACGGCATCGCTGCCGTCGGGATCTCGAACCAGCGTGAGACCACCGTGGTGTGGGAGCGCGACAGCGCTCAGCCGATCTGCAACGCCATCGTCTGGCAGTGCCGCCGGACCGCGCCGATCGCCGAGGCGCTCAAAGAACACGGCATGGAGGACATGATCCGAAAGAAAACCGGCCTGCGTCCCGACGCCTACTTCTCTGCCACGAAGATCGCCTGGATCCTCGAGAACGTTTCGGGTGCCCGGGAGGCCGCCGAAGCCGGTCAGCTCATGTTCGGGACCATCGATACCTGGCTCATCTACAATCTGACGGGCGGGAAGGTCTTCGCGACGGAGTACACCAACGCGAGCCGCACGATGCTGTTCAACATTCATACGCTCGATTGGGATGACGAGCTGCTGCGCATCATGGATATCCCCCGCTGCATGCTGCCTGATGTCCGCTGGAGCGCCGGGGAGTTCGGGCGCGTCTGCAGCGACATCATGACCCATACGCCGCCTATCGCCGGGGTCGCCGGAGACCAGCAGGCATCGTTGTTCGGCCACTGCTGCTTCGCGCCCGGCCAGACGAAGAACACCTACGGTACCGGATGCTTCATGCTCATGAATACCGGCGAGCAGGTCGTCGAGTCAAATCACGGCCTCGTTTCGACGATCGGCATCGCTCAGGGTGGGTCGGTGAGCTATGCGCTGGAGGGCTCGATCTTCCATGCCGGATCGGTGATGCAGTGGCTGCGCGACCGGCTTCAGATCATCTCCGACGTTGCCGACACCGAGATGATCGCCAGATCGCGACAGTCCAATGATGGATGCTACCTCGTTCCGGCGTTCACCGGTCTCGGTGCGCCCTGGTGGGATCCGGATGCCCGCGCGCTCATCTGGGGACTCACGTCCGCTTCGGATCGCGCATGCCTGGTCCGCGCCGCATGCGAGTCGATGGCCTACCAAAGCTATGATGTGCTGCGCGCCATGGAGGCGGACGCCGACATCAGGCTGAGCAGCCTGTCCGTCGACGGCGCGGCATCTCGCAATGGCTTCATCATGCAGTTTCAAGCGGATCTCCTCGGAATACCGATCGTGCGATCCGAATCGATCGAGACCACGTCGCTCGGCGCGGCCTTTCTGGCTGGGCTCGCAGTCGGCTACTGGGAGGATCGCGAGGAGCTCGAGCAGAGCTGCGGCGCCTCTAAGCGCTTCGAGCCGAAAGCTGATGAAAGCCGCGCTCGCGATCTCGCGGGATGGCACGCTGCGGTCGCCAAGGCGGCGGGATCGCCTGACGGGGCGCGGGAGCGTGCGTCCGCATCGCAACTGTAGTAGAGTGGGCCTCGGAGCTCTTCGCTGCTATGTGCATCGCGATGCGCCCCGCCGTCCGCCCATCGATGAAAGGAACCGTTATGCGCGTAGCCCTTGCGTCCGATCACGCTGGATTCGATCAGAAGCAGGCCCTTCACAGGTATCTGTCGGAGGAGCTCGGATGCGACGTCGTCGACCTCGGCCCTGAGACCGCGGAGAGGGTGGACTACCCCGATTTCGCAGAGAAGGTCGCGCGCGCCGTAGCGTCTGAACAGGCGCAGCGCGGCGTTTTGCTGTGCGGCACCGGTATCGGCGTCGCGCTCGCAGCCGATAAGGTCGCCGGCATCCGCGCGAGTTCGATCACCACACCCGAGTTCGCCGCTCTGTTCCGTCGCCATAACGACGGCAACGTGATAGGTCTCTCAGGCCGCTTCATCGATCTCGAGGTGAACGAGGAGATCGTCAAGGTCTTTCTCGAGACGGATTTCGAGGGAGGCCGCCACGCCGAGCGAGTCGACAAGATCATGCGAATCGATGAGACCGGCAAAAGGGGTGCGGGCTCAGCCGCGGGCAACAGGCGGTGCGACGCATGAGCGACGTCATCGACTACGACCGCTCTCGGGTGACGCTGATCGATCATCCGCTGGTCCAGCACAAGCTCTCCATCTTGCGCGACACGGCGACGGGAACCAAGCAGTTTCGCGACCTCGTCCGGGAACTCGCCATGTTCGAGGGCTACGAGGCGACCCGGGATCTCCCGCTGGAGCAGACAGAGATACAGACACCTATCTGCCAGGCGGTGTGTCGCCGGCTCACGGGACGCAAGCTCGCGATCATCCCGATCCTGCGCGCCGGCCTCGGTATGGTCGACGGCCTGCTCGAGCTGGTCCCTGCGGCGCGTGTCGGTCACATCGGCATGTATCGCGACGAGCGAACGCACAGGCCTCATGAGTACTACTGCAAGCTCCCCGCTGACGTGGAGCAAAGAATATGCCTGCTCGTCGATCCCATGCTTGCAACCGGCGGCTCGGCGCTGTCCGCTCTCGAGTACCTCAGAGCGCAGCGCGTCCAAGACGTGCGGCTGCTTTCGATCGTGTCAGCCCCGGAGGGTCTTGACGCCGTACTGAAAGCTGACGCGGAGGTGAGGATATTCACATGTGCAGTCGATGACGGGCTGAACGCCTCCGCCTATATCGTTCCGGGTCTGGGGGATGCCGGAGACCGCATATTCGGAACGCTATGACCGATCTCACCTGCTGGTCCAATGACGTTTTATGCATTTTGACCATCTCGACGCTTCGGATGGGCATCTAAAGGATTGAAATTTTGTGCGGGACGCCTACAATGATTGAGCGACGCGTACATACCCGTCGGCACCGTTCTCATCGCTCGGAGATCCGAGGTCGTCATGATCGTTGGTACTGTGGCAGCCTGTGATCTCATTGGGTGCGGCTGTCTCGGCTGCGCCGGGGTCGTTGCGGGTGTCTGCGCGTTCATCCCGCTGTTGCGGGAGATTCGCGAAGCGCTCGGTGGTGGCACCGCCCGAATCGGCAGGGGTCTTTTGGTGATTTGCCTGTCGACAGCCATGCTCGTCATCGCGACGCTTCTCGGGTATTCGCTGTTCGAAGAACAGATACTCGCGTTCGTGGCCGGTGAGCTCGTTGGGTTTATCGCCTGTTGGGCATGTGCCGCCGCGTGGGTGATGGTTCGCAAAGGTTAGGTAGCGCTGCGACGGGGTTCGCTCGAAGCGCGGGAGAGGTGGAATCTTGGATGCACTTACCAAGTTGCCCGGTGAGATTTCTCAGCTGGTTTCCGAGTTCTCGTCGACGCCGGTCGTCGGGAATCTGGATGTAGGTCTGACCCAGTACTCGTTTTGGCTCCTTGTCTCAGCGGCCGTGTTCGTCATCATCGTCGCGGTTTTTTTGAAGAAGCAGACGTTGGTCCCGAAGGGCGTGTTCGTCAACGGTGTCGAGTCCATCGTGGAGTATGTTGAGAACGATGTGGCCAAAGGCGTCGTCGGCTCCACGTGGCGTCACCATTTTCCGTTTCTCGCCACGCTGTTTCTCTTCATCCTCGTCAACAACTTCATAGGGCTCATTCCGGGTGCCAAGCCCGGCACCGGTGCCATAGGCTGCACCGCGGCAGTCGCGCTCATCTCGTTTGTCTACTTCATCTACTTCGGCGTGAAGAAGCATGGCGTCTGGGGCTATATCAAGAGCCTTGCTCCAGCCGGCGTCGGTTTTCCCATGAACCTGCTCGTGTGGGTCATCGAGCTGCTCTCATTGATCTTGCGGCTCGTCACGCTCGCTGTCCGACTGTTCTGCAATATGTTTGCCGGCCATGTCGTGATGGGATCCTTCGCGATACTCGCATCCCTGTTCATCGAGCCCGTGTTCACTCACTTCAGTCTGGTAGTCGCCGGCTGGTCGCTTACAAGCATCGGTTGGCTTGCCATTCTTTTGATCATCTACGCTGTGGAACTCATCGTTGCGTTCGTTCAGGCATACGTGTTCACCGTGCTCTCCGCCGTCTACATTCAGATCGCGGAAGCAGACGAGCACTGAGTTCGCCTGTCAGGTTGTGTTCAGGACGCGCCGCCCAGGGCTGTGCGTTTTGGCGATATTTCGGAGAAGCATGCGCGACAGCGCACGTCAAAGGAGGAATCGTGGGAGTAATCGGATTTGGTCTCGGCGTCATCGGAGCCGGCATCGCGATCGGTCTTGCGGCTATGGGTGCCGCGAGCGCGATGGCTCGTCAGCCGGAGGTGCAAGGACGCGTCTTCACCGTCTTCATCCTGGCATCCGCGTTCACCGAGGCGCTGGCCCTCATCGGCTTCGTCGTAGCGCTCATCGTGCGCTGATCCTCACGGAATCCGTATGTTGTTCCAGAAGGAGCAGAACATGAAATTCATGAAACGCGTCATGACCGTCGCAGTCGCTTTGAGCTGGTTCTCATGCGCGATGCCGGCGTCCGCTTGGGCGGAGGAGTCCTCCGACAAGGTTGACATCCTCATTCCCAAGCCTGCGGAGTTCTTCGCGTCGCTGTTCGTCTTCCTTGTCATCTGGATCGCGCTCGCCAAGTTCGCCTGGCCGAAGATCCTCTCCATGATGGAAGAGCGCGGCGCGCGCATCAAAGCGAGCTTGGATGAGGCGGAGAAGACCAAGCAGAAGGCGATCGCCGACCGGAAGACATCCGATGATCTTGTCGTCGACGCCCGCCGCCAAGCGGCCGATATCGTACTCGAGGCTCGCAGGGACGCCGAGGCGGAGCGAGCGCGCATCCAGGCGCAGGCGCACGCTGAGGCGCAAGACATCATCGCCAAGGCGCATGCGAACGCCGAGGAGGAGCGAGGCGCCCTCTATGCGAGCGCTGCGGACTCCATAGCCGAGCTGTCCGTCTCGGTCGCATCCAAGATCGTCGGCAGGACGCTCGATGAGGACGGCGAGCAGCGCCGGCTCATCGAGCACTACATCAAGGAAGCGGGTAGCCTGAATGCCGACTAGCCGTATGGAGAATCGGGTGCTCGAGACCTACGCGCGCTCGCTCATCGAGGCGGCGAAGGCGGAAGATCACGTATTTCGCGATCTGCATGAACTCGAGGTGCTCGCCGGCGCCTCGCGCGAGGTGCTCGCTATCGTCGGTGCCATGTTCGACCGCGATCAGCTCGATCTTCTTCCCCGTGTCGCGGAGATGTATCGCTCCATGACAGAGGAGGAGGTCGACATCGTCGGTGTCACGGTGACGACGGCCATCGAGATCGATGACGATCTTCGCGCGATCATCACGAAGAAGTGCGAGGAAGATTTCGGCAAGAGGGTCTATCTCATCGAAAAGATCGATCCCTCGATCATCGGCGGCATCGTCATCGAGGCACGCGGAGAGCGACGCGATATTTCGGTGAGAACGCAGCTTCGCGCCGCTCGAAGTATTCTCGGCGGCGCCAAATCGAAGAACGGAGGTGACGCTGAGCATGCCTGATTCCATGAAGGCTAAAAGCATTGATGCGAGCAGCGTCAACACAGGCAAGATCAACGCCGAGACGATCGCACGCGAGCTCTCCGAGCGACTCGACACGCTCACCGCGGCGGTCGATACTCAGGAGGTCTCGGTCGTCGACGAGGTCGGGGATGGCATCGCGCGGGTATCGGGTCTTCGCAGCGCGATGTCAGGCGAGCTGCTCGAGTTCAAGAGCGATGAGACCGGACAGACGGTCTTCGGTCTGGCGCAGAACCTCGATCGCAACGAGGTGGGCGCCGTCCTGTTCGGCGAGGTCTCCCTCATCCGCGAAGGCGATGAGTGCCGCACCACCGGCAGGATCATGGATATCCCGGTCGGCCGCTCGATGCTCGGCCGCGTCGTCAACTCGCTCGGCCAGCCCATCGATGGCGGTCCCGATATCGTGACGACCCATCGGCGTCCCATCGAGTTCAAGGCGCCCGGCGTCATCGCGCGCACACCGGTTTCCGAACCCGTTCAGACCGGTCTGCTTGCAATCGACTCCATGATTCCCATCGGTCGCGGGCAGCGCGAGCTCATCATCGGCGATCGCAAGACCGGCAAGACCTCGATCGCCGTGGACGCGATCATCAATCAGCGCGGCAAGGATATGATCTGCATCTACGTCGCCATCGGTCAGAAGGCATCGACCGTTGCCAACATCCGAGCGACGCTTGCGGCCCATGATGCTCTCGATTACACCGTCATCGTTTCGGCCACGGCGGCTGATTCCGCTCCGATGCAGTACATCGCCCCTATGGCCGGTGCTGCAATCGGTGAGTTCTTCATGTACAACGGTGAGGATGACAGGCCCGCTTCGGCGGATAACCATGGCGGACACGTGCTCATCATCTACGACGACCTGTCCAAGCAGGCGGTCGCCTACCGTCAGATGTCACTGACCCTGCGTCGTCCACCCGGACGCGAGGCGTATCCCGGTGATATTTTCTATCTGCATTCCCGTCTGCTGGAGCGCGCCTGCAAGCTTTCCGAGGAGAACGGCTTCGGTTCCATGACGGCGCTTCCGCTCATCGAGACGCAGGATGGCGATGTTTCGGCCTATATCCCGACGAATGTGATCTCGATCACCGACGGTCAGATCTATCTGCAAAGCGAGCTGTTCCACCAGGGGCAGCGGCCGGCAGTGGATGTCGGCATCTCGGTGTCGCGTGTCGGCGGAGCCGCGCAGACGAAGGCCATGAAGCAGGTCTCGGGTTCGCTCAGACTCGATCTCGCTTCCTATCAGGAGCTCGCGGGATTCGCGCAGTTTGGAAGCGATCTCGATAGCGCGACGCAAAAGCAGCTCACGCATGGTTCGCACATGACCGAGCTGCTCAAGCAGCCCCGCTTCAAGCCACTTGATGTCGTTGACCAGATCGCCGCGCTCTTTGCCGGTAACGAGGGCTTTGTTGACGATCTGCCCATCGCTCAGGTGACGAGCTTTCGCGATGATCTCGTGAGGCACCTGGATGCCGCCTTCGGTCCGCTGCTCAACGAGCTGCGAGATAAAAAGATCCAAGGGGATCTGGAGAATCGGCTCAAACAGGCTATCGCCGACTTCAAGAAGGACTTCTGCTCGAAGCACGCCGCCGAGTCGCAAGGTGGGTCCGCGGATGGGAGCGCTCGGACAGAATCCGGTCGCGTGCAAAAGGACGCTTCGGCCGATGCAGATTCCGAGAAGAGCTAGGGCTCATGGCGAACCTCCGCGACATAAAGAAGCGCATCTCCTCGATCTCGAGCACGATGCAGATAACCCGTACGATGGAGATGGTCTCCACCGCGAAGATCCGTCGCGCGCTCGACCGCGCCCGGCGAGCCGAGCCCTATAAGAAGGCGCTCACCGACGTGATGCTCACGGTCGCCCAAGACGCGCAGAGTGCGGGCAACAACGCCTTGATGCGTCCGCGTGAATCCGTCAAGCGCGGTCTTGTGGTCGCCGTCGCATCGGATCGCGGTCTCGCGGGCGGATTCAATGTCGGCGTCGTGCGCTCGGTCGAGCAGATCATGAGCGACTGGGGTCGGCGCGGCATCGACACAGAGATCATCACCTGCGGCCGCAAGCCGAGCGAGTACTTCGGCTCCCGGGCTGATGTCGTCATGAACTTCACGGGCAGCTCGGCTGACCCGACGCTTGAGCAGGCGCGCATGATTGCCAGCTATATCTGCGACGGGTACGCCTCGGAGCAGATAGATCAGGTGGAGGTCGTCTACCATCATGCTCGCAACCGCGTCGTCCAGCAGCTTCGTTGCGAGCGGCTGCTGCCGCTTGATCCTGAGATGCTCGCCATGGCGCACGGCCCCAGAAAGAACGCCAACGAGGGCCCCAAGCGTCTCCAGGCGTCGTTTACATTCGTCCCCTCAGCGGAGCGCGTGCTCGGGGAGCTGATCCCCTCGTACGTCCTGACCGTTGTCCATCAGGCCCTGATCGATTCCGCAGCGGCAGAGCAGGGGGCTCGTCGCACGGCGATGCACTCGGCTACAGAGAACGCCACAGCGATCATCTCAACGCTGTCGCATACCTACAACCGCGTGCGCCAAGCCTCGATCACCACCGAGATCAATGAGATCGTCGGCGGGGCCTCAGCATTGGAGGAGCAGCAATGACCGATACTACCGTCAAGACCGCGATCAAGGATGCCGGCGTGCGACGCACCGCCGGGGAGGGGCGGATCGTTCGCATCATCGGGCCTGTCGTCGACGTCAAATTCGACGACGTGGTTCCAACGATCTACAATGCGCTCACGATCGACGCGGACACGCCGATCGGGCATATCAGCACCGTTTTGGAAGTCGAGATGCAGCTGCCCGGTAGCGTCGTGCGCACGGTTGCGATGACCTCGACCGATGGCCTGCGTCGCGGCTTGCGGGTGCAGGACACCGGAGAACCCATGAAGATGCCGGTCGGTCAGGCCACGCTGGGCAGGATCTGGAACGTGCTCGGAGAGCCCGTTGACGGAAAACCCGCCGGGCAGATAGAGGAGCGCTATCCGATTCATCACGCTGCTCCGACCTTCGACGAGCTGACGACGAACATGGAGATCTTTGAAACCGGCATCAAGGCGGTCGATCTGCTCGAGCCCTATATTCGCGGTGGCAAGACCGGTTTGTTCGGCGGCGCGGGAGTAGGCAAGACGGTGCTCATCCAAGAGCTCATCTACAATCTCGCGCAGCAGCATGGTGGAACCTCGGTGTTCACCGGCGTCGGAGAGCGCACGCGCGAGGGCACCGATCTATATCTCGAGATGAAGGAATCCGGCGTCTTGGACAAGACCTGCCTTGTGTACGGGCAGATGAACGAGCCGCCGGGAGCGCGCCTTCGAGTGGGGCTCGCGGGCCTGACGACCGCGGAATACTTCCGTGACCGGGGACAGGATGTTCTGCTGTTCATCGACAACATCTTTCGTTTCTCGCAGGCTGGCTCGGAGGTCTCCGCCCTGTTGGGGCGGATGCCCTCCGCAGTGGGCTACCAGCCGACTCTCGCGACCGAGATGGGAGATCTCCAGGAGCGCATCACTTCCACGAAGACGGGGTCCATCACATCGGTTCAGGCCGTTTACGTCCCGGCCGATGATCTCACCGATCCCGCGCCCGCAACGACCTTCACGCACCTCGATTCCACAACCGTGCTTTCCCGCAATATCGCATCGCTCGGTCTGTACCCCGCGATAGATCCGTTGGCCTCGACTTCCGACGCGCTCGATCCCGATATCGTCGGGGAGCGCCACTACAGCGTTGCCTCCAAGGTCCAGGAGCTGTTGCAGCAATACGCCGACCTGCAGGACATCATAGCGATCTTGGGTATGGATGAGCTGTCCGATGAGCAGCGCACGACCGTGAACCGCGCACGCAAGATTCAGCAGTTCCTCTCGCAGTCGTTCCATGTCGCGGAGAAGTTCACCGGCAACCCCGGAGTCTACGTTCGCGTCGAAGACACGGTCGACTCATTTGCCGCCATCGTCAACGGCGATGTCGATGATCTTCCCGAGCAAGCCTTTCGTTTCGCCGGCACCCTTGATGACGTGCGCGAGCGCGCTGCGAAGATGGGGGCGAAGTAGTGGATCGCGCCATGAGAATCAGAATCGTGGGGCCCGAGATGCTCATCTACGAGGGCGATGCGGCCTTTGTCGCCGTTCCGGCCTCGGATGGCGAGATCGGCGTGCTGCCGAGTCACTCCAACGAGATCGCGACGATCAGAGCGGGTTACGTTCGCGTATCTGATGAGACGATGGGGAGGATCGATCATACCTTCGCGGTGCTGAGCGGATACGTCGAGATCGCCGATGACGCGATCATCGTGCTCGCCGATCGCGCAGTCGATCTGGCGACCGTCGACAAGGATGATGTCTCTGCCCATCTTCGCGATTTTGAGGATCAGCTGGACGGGCTCGAAAGCGATGACGCCCACCGTGCCTACCTCTATAATAAGATCTCATGGTGCAAGCTCCTTCTGGCATCCTAGATGCCGCCCGCACCGCCTGAAGGCCTATTCCGCGCTCAGCGTCGGTCACGTCACAGGGTTTGACGCAGCGCGGCGACAAGGAGAGATGTTGGATATCATTCGCGTAGAGGGCGGCCACGCCCTCGGGGGCACCGTCTCGGTATCGGGTGCCAAGAACTCTGCGCTCAAACTCATGGCGGCCACGTTGCTCACCTGCGGAAGGACCACGCTCACCAACGTTCCCGATATAGCGGATGTGCATGTGATGGGCAAGGTCCTAAAAGGAATAGGCGCCAAGATCGATGTCATAGACGAGCACACACTCGAGATCGATACCTCTGCGGTCGATTCATGGGAGGCGCCCTATGAGCTCGTGGCGCAGATGCGCGCCTCGACAGCGGTGATGGGTCCCCTGCTCGGACGCTTCGGTCGGGCGAAGATCGCCATGCCAGGCGGCTGCAATCTCGGAGCGCGCAAGATCGATCTTCATATCCTGGGTCTGGAAACCCTTGGTGTCTCATTTGACACCGATCACGGCTATATTCACGCAAGAGCCACGGAGGGCCTTGTCGGCTCGTCGGTAGCTCTTGATTTTCCGAGCGTCGGTGCCACCGAGAATCTGATCATGGCAGCTGTACGTGCAAAAGGCGAGACCATCATCGACAATGCGGCGTGCGAACCCGAGATCACCGATCTCGCTACCATGCTGAACGAGATGGGCGCCTGCGTAAGGGGCGCGGGAACGCCTGTCGTCACGATCGAGGGAGTCTCGGAGCTTCATCCTGTCGAGCATCGCGTGATCGGAGATCGGATCGAGGCGGGTACGTTTCTCGTCGCTGGCGCGCTCATGGCCGATGCAGCCGGCATCGAGGTGGTCGGCTTCAATCCGACTCATCTCGGAATGGTCCTCAAGAAGCTCGAGCTGATGGGTGTGAGCTACCGCCGCTGCGATCACGGCGTGCGCATCCGACGTGCATCCGCCTTTGAACCGGTCGACATTCAGACATTGCCCTACCCGGGCTTTCCGACCGATATGCAAGCGCAGGTCATGATCCTGTCCGCTCTTGCACGTGGAGGGTCCGTCATAACGGAGAACATCTTCGAGAACCGCTTCATGTTCGCCTCAGAGCTCGTGCGGATGGGTGCAAACATTCGCATCGAGAGCCATCACGCCGTCATCCATGGGGTCGGCAACCTCTCGGGGGCCCAAGTCGTCGCTCCCGATCTGCGCGGTGGGGCCGCCTTGGTCGTCGCCGGTCTTGTTGCGGAGGGTACGACCGAGGTCTCATCGATCCACCATATCGACCGCGGCTATGAGCACTTCACCGAGAAGCTCGCGGCACTCGGTGCCGCGGTCGCACGCACCACGGTTCCCGATCCCGTCGAGGGATGAGGCGCGAGCGATCACTTCAGGCGAAGCGCCCGACGAGTTCGGTGAGCACATCGACCATTCTGACGAGCGACGAGACGGGGATGAATTCGTTCACGCCGTGGAAGGCGTAACCGCCCGTTGACAAGTTGGGACAGGGCAGTCCTCGGAAGGAGAGCTGCGCCCCATCGGTGCCTCCGCGAACGGGGATGACGCGCGCCTCGACGCCCGCTGCCGCAAACGCCTCTTTCGCCAACTCTATCAGCTCGGGGTGCTTTCCTATGACCTCGGCCATATTGCGGTACTGAGCATCGACCGAGATGCTCACTCGCTGCTCGCCCTCTCGCTCGTTTATGAACGCTGCGGCGCGCCGCATCAGATCGACCTTGCGCTCAAGCAGCTTCGCGTCGTGATCGCGCACTTCGTACCTGGCGACAGCGTGTTCGCAGGTCGCGGAGACGCCTCGTAAGAATATGAATCCCTCGTGTCCCTCAGTGTGCTCGGGCCGTTGCGCGACCGGAAGAAGGTTGTGGTAGTCGACGAACAGGTTGGAAGCGTTGACCATGCTTCCCTTTGCATCGCCGGGGTGGATCGAGCGACCCTGGAACGTGACCGTCGCCTTGCAGGCGTTGAAGCATTCCCATTCGAGCTCGCCGATCGGCCCGCCGTCCACGGTATAGGCCCACGCGCATCCGAAGGCCTCGATGTCCAGAAGGCTCGCACCATGGCCGATCTCCTCATCGGGGCAAAAGCAGATGCCGAGGCGCGGGTGAGGCAGGGTCGGCTCCGCGATGAGTCGTGCCGCCAGCGCCATGATCTCGGCGACGCCCGCCTTGTCATCTGCCCCCAGAAGCGTCGCGCCGTCGCTCGCGACGATATCCTCGCCGATGAGCTCGGTCAGTCCGGGGACCTCCTCGGGTCCGATCGAGATGACATCGCTGCCGACCGCGCCGCTCACGAGCTCGCCGCCTTCATACCTGACGATGTGAGGTGACACGTTCGCGCCGGGGGCGCTTTCAGAGGTGTCGATATGCGCGACGAGGCCGAGGCCGGGCTGGGCCTCGGCACCCGGGCTCGCCGGGATCGCCGCGGTCACGTAGGCATGATCGGACACGCGGACATCGGCAGCGCCGAGATCGCGCAGCTCCTGCGCGAGCAAGCGGGCCAGCTCGAACTGACCCGGAGTCGAGGGCACCTCATCGCTGTGCTCCTCCGCTGATTGGGTGTCGATCCTCGCGTATCGCAAGAAGCGCTCGAGAACATCGGGTTGCTGAGAGGCTGCGTCGCTCATTGGTTCTCCGTTTCGTTGAAAGGGGTTCAGCTAGCTACTCTAGCACGAGACGAGTGAGTTGTGGAGCGCGAAGGACTCGGTACGACGGCGCGCGCCTGCCCGGCTGCGCCACCCCCGGCTCGCTATTGAGGTAGAATCATCTGAGTCGCAACGAAAGAGGTTTTCATGGATACCACCGAGCGCTCGCACGAGCTGAATCTGACTATGGCCAACGAGGACTACCTGGAGTGCATCGTCAGAATCGAGAAGGAGGGCTCTGCTGCGGACGGGGTCCGATCCGTCGATATCGCGCTGCGTCTGGATGTCTCGAAGGCCTCGGTCAACAAGGCCGTCGCCGCTCTCAAAGCGCAAGGGCTCGTCGAGCAGTCGCATTACGGCAAGGTCATGCTCACCGAGCAGGGTCGCGCCATCGGTCGCGCCGTATGGTACCGTCATCGCCTGCTTCGAACGTTCCTCACGCAAAAGCTCGGCGTCTCCTTCGAGCGGGCCGACGAGGAGGCGTGCCTCATGGAGCATGCGCTTTCAGAGGATACCATGGACAGATGGCTGGGCTATCTCGAGAGACAGGGTATCGTGGTTGTCGATAGCTGATCGAGGGAGATGAGGAGCATTCCCATCATGCCGAGCACAGAGATTCAGGCCGACTTCGAGACGGCCTACTACAATCGTTCAGGCGCGGAGGAGCTCATGTCCCGTCTTGTGGATGAGGTCCTGCTCGCTCAGGGCCCCATGGGCAGCGTTCTCATGAGCGAGGAGGGCGCCTCGGATGTTCCGGCTGCGTACTGGAATGAGGTCGAGCCCCAAGAGGTCTCGCGCATCCATGAGCTCTACGCAGCCTCAGGTGCTCAACTACTCATCACGAACACCTTTCAGGCGAGCACCCCCGCACTCGGACGCGCGGGGATCTCGTCGTCGGCGCAGCAGGTCAATCGTGCTGCAGTCGATTGCGCGCGCGTCGCGTGCCCACAGCATCTCGCCGGATCGATCGGACCGTGCGGAGTCGATTGGCTGACCGTCAGATCGGCTGAGTTCCGTCGGGCGCGCGACGCGTATCGCGAGCAGGCGCATGCGCTGCTGGCCTGCGGGGTCGATGCGCTCATGCTCGAGACGTTCACCTCCGTGCGGGACTTGGAGCCCGCGCTTCTCGGTGCGGGTGACGTCGCAGATGGGATGCCGCTGCTCGTGAGCTTCGCGATCGACGGTTCCGCGGACCTGGTGGGCGACGGTCTCAGCATCGAGGGCGCGATTCTGTTTGCAGAGAAGCACGGCGCCTCCGCTGTAGGCGTGAACAGCTGTTCGATCGACGCCGCCAACGCTGCAGTTCGTCGCATGGCCCGGGCTGCCCGAACTCCGATCATGGTTCGTCCCGGCGGAGATGTTCCCGTTCGAGACGATGACAAGGGTCTGATCTGGGCCGAGGATCCAGAGGCGTTTGAACGAGCCTGCCGAGGTTGGATCGAGGGCGGTGCGCATCTTATCGGAGGCTGCTGCGGCACGACCGCGCGAACGACCGCCTCGCTGGCGGAGGCTCTCGATCGCGGACGATGAGGCCTCGCGCCTCGCGTCCCGCGCGGTCGCGGGCGCGGCGCTCGATATCCGGCACGGTGAACGGATCGCTTGAGGGGTGCTTGCTCTATGGGTGCAATGATCCATTTCGGAACAGATGGCTGGCGCGCTCGCCTCGACGGCGACTTCAACGATGATAATCTCGTGCGCATCGCGGATGCCGCCGGCAGACTCTGGGCGCGCTGCGCTCCCGGTGCCATTACCTATGTGGGTTTTGACACGCGACCGGGTGCCGAGCGCTTCGCATGCCTGGCGGGAGAGGTGTTGGCAGGCCATGGACTTGCCGTCAAGGTCAGCGATAGGTGCGCTCCGACGCCTGCCCTGTCTTGGACCGTCGCGCATGACCTCAGAGCCTGCGGCGGCTTCATGATCACGGGTTCGCATAGCCCGGTAGACTACCTGGGGGTAAAGCTGCGTCACGCCGATGGCGGCACGGCGGCCTCCGACAACACAGATGAGCTCGAGAGCATGATCGAGGTCGAGCCCACGGAGAGACGCGGGCCCATCGGTCGCGCCGATATCATGACCCCGTATCTGAAGAGCTTGGCGAGGCTCGTGGACCACGATGCGATCTCGCGGGCGAACCTCAAGATCGTATGCGACCCGATGTACGGATCAGCGCGCGGCTATCTAGCGCGGGTTCTCGGCGAGCTCGGGGTGGAGGTCGCCGAGATCCACGGGGAGAACGATGATGAGGTCGATGAGGTTCATCCCGATCCGATCGAGCCGTGGGTCGACGACTGCGAACAGGCCGTTTTGCGCTTCGGTGCGCATGCGGGCCTTGTGAACGATGGTGACGCCGATCGCGTGGGCGCGATAGATGAGCGGGGCCGTTTCGTGAACCCCCATAAGATCATCGCCCTGCTCGCCACGCACCTGGTGAGAAATCGCAACGAGAGCGGCAGGGTCGTCCTGAATCTCTCCGCTTCCGCTCTCACGCGCAGAGTCGCTCGAGCGCTCGGATGTCGTGTGACCATAAAGCCGGTCGGGTTCAGATATATATACGAGGAGATGCGAAAGGGAGATGTCCTGATCGGCGGGGAGGAGGCCGGGGGCATCGGCATCCCCTGGCATGTGCCGGAGCGCGACGGGCTTCTCGTGAACCTTCTGCTGTGCGAGATGATGGCAATGAGCCACAAGCCGCTCGGAGCGCTCGTCGAGGAGATGGAGGGCGTCTACGGAAGCACATTCTACACCCGCCGCGATCTGAGGCTCGAAGCGGAGGTGATAGAGACGTTTCGCACGTTGCTTCCGGGGCTGAACCCGAAGCGCGTCGCGGGGAGGGCACCGATCCATGTCAGCCATATGGATGGCCTTCGTCTTGAGTTCGATGACGAGTCATGGCTGCTGCTCCGCCCGAGTGGCGCCGAACCGGTCGTTCGCGTATACGCTGAGGCCGCGACCATCGAGCTGCGCGATGAGCTTCTAGAGGTCGGATGCGACCTCGCACGGGGTGATCTGGACGCGTGATCTCGCCGATTCGCTCGTATGGAGCACTGAATCGGCGCGCGGGAGGCAATCCCAGGGGACCCTTCGGGTGGGATTGTTTGTGGAGCACTTGTGAACACGAAAATACACGCTGTTCTGTGGTCTCGAGTCTGGCATTATATCTCCTTGCCGCGTGGCCCCGAGCTTGACGCGAGGGAGACCGCGGCGGGTACCCTGAGAACCGGATACTGCGAGGTGGGACACGGCGAGATGCCGGTCCCGCCAGGACAGACAGACCATTTTGTTCAAATGTTATGAACTGTGAGAAGATCTTTGCGAGCCGCCCCACGGGGCGGCCCCGCAACGATTCCTTTCCAGGGACTGATGAGACTTTACGAGATGGATCCGATCAGCGAGAACTCATCGCTGGCCGGTCGGGCGCCTCGCCGAATCGCGGCCCCCTCGGGGGCCGCTCATTGGACGGAGAGTTCGATCCTGGCTCAGGATGAACGCTGGCGGCGCGCCTAACACATGCAAGTCGAACGGCACCCGCCCTCGGGCGGAAGCGAGTGGCGAACGGCTGAGTAACACGTGACCAACCTGCCCTGCGCTCCGGAATAGCCGCGGGAAACCGCGGGTAATACCGGATGCGCCGGACCGCCGCATGGCGGCCCGGCGAAAGCTCCGGCGGCGCGGGATGGGGTCGCGGCCCATCAGGTAGACGGCGGGGCGAGGGCCCACCGTGCCGACGACGGGTAGCCGGGTTGAGAGACCGAACGGCCAGATTGGGACTGAGACACGGCCCAGACTCCTACGGGAGGCAGCAGTGGGGAATCTTGCGCAATGGGGGGAACCCTGACGCAGCGACGCCGCGTGCGGGAGGAAGGCCTTCGGGTCGCAGACCGCTTTCAGCAGGGAAGAGATCAGACGGTACCTGCAGAAGAAGCCCCGGCTAACTACGTGCCAGCAGCCGCGGTAATACGTAGGGGGCAAGCGTTATCCGGATTCATTGGGCGTAAAGCGCGCGTAGGCGGCCAGGCAGGCCGGGCGTCAAATCCGGGGGCTCAACCCCCGCTCGCGCCCGGAACCGCCCGGCTCGGGTCCGGTATGGGAGGGTGGAATTCCCGGTGTAGCGGTGGAATGCGCAGATATCGGGAGGAACACCGGTGGCGAAGGCGGCCCTCTGGGCCGGTACCGACGCTGAGGCGCGAAAGCTGGGGGAGCGAACAGGATTAGATACCCTGGTAGTCCCAGCCGTAAACGATGGACGCTAGGTGTGGGGGGACGATCCCCCCGTGCCGCAGCCAACGCATTAAGCGTCCCGCCTGGGGAGTACGGCCGCAAGGCTAAAACTCAAAGGAATTGACGGGGGCCCGCACAAGCAGCGGAGCATGTGGCTTAATTCGAAGCGACGCGAAGAACCTTACCAGGGCTTGACATGCAGCTGAAGCCGGGGAGACCCGGTGGCCGGAAGGAGGCTGCGCAGGTGGTGCATGGCTGTCGTCAGCTCGTGTCGTGAGATGTTGGGTTAAGTCCCCGCAACGAGCCGCAACCCCCGCCGCATGTTGCCATCAGGTAATGGCTGGGAACCCATGCGGGACCGCCGGCGTCAAGCCGGAGGAAGGCGGGGACGACGTCAAGTCATCATGCCCCTTATGCCCCTGGGCTGCACACGTGCTACAATGGCCGGTACAGCGGGATGCGATGGCGCGAGCCGGAGCGGATCCCACAAAGCCGGCCCCAGTTCGGATCGGGGGCTGCAACCCGCCCCCGTGAAGTCGGAGTTGCTAGTAATCGCGGATCAGCATGCCGCGGTGAATGCGTTCCCGGGCCTTGTACACACCGCCCGTCACACCACCCGAGTCGTCTGCACCCGAAGCCGCGGGCCCGACCAGCGATGGGGGGACGCGTCGAAGGTGTGGAGGGCGAGGGGGGTGAAGTCGTAACAAGGTAGCCGTACCGGAAGGTGCGGCTGGATCACCTCCTTTCTAGGGAGAGACCTCGAACTAGAAGACAGATACTCGATACTCAGGACCGTTTCTCGGCGCAGCGCGCCCGGCCGGTTCTGTCCTGGCAGCATCCTCGCGGTGTCCGGTCCCCGGGGGTCGACCCCGCGCACCCTGAGAGCCGCATAGCACGAGAAGGGCCGATGCCCGAGAGGCATCGGACCCGATCGATTCTCCATTTTTTTGAAAAGCGAGTGGAAGATCATCTTCGACTTATGATTCATCAGGAATTGAGAGAGATCTGATCGCGCCCCCGAGAGGGGGTGCGGTATGCGACACCCGGGCGCCCCGACGAGGGGCGCCCAACGAATTCGATTGAGCGGCCGGCGGGAGCCGGCCGAGAGACGAGACGAGGCGCCGATGATGGCGCGAACGTGGCCAGGGCCCGTCCGAGGGACGGGAAGATGTCACGGGCGCACGGCGGATGCCTTGGCACAGGGAGCCGACGAAGGACGCGACAAGCTGCGATAAGCCGCGGTGAGGGGCACATGCCCTGCGACCCGCGGATCTCCGAATGGGCGAACCCGCATGGAGCAGTCCATGCATCCCGGGCCCGAACACATAGGGCCCGGGAGGACAACCCGGGGAACTGAAACATCTAAGTACCCGGAGGAGAGGAAATCAATTTCGAGATCCCCCAAGTAGCGGCGAGCGAACGGGGGCCTAGGCCAAACCTGGGAGCGCCGACGGGCCGGAGGGGCCCGGCGCCCCGGGGGTTGCAGGGCCGCGCGCGGCAGGGCCTTCCGCCCTGCCCGGGGAGGCATCGAGGGGAGCCGAACGGCAGTGGGAAGGCCGACGGCACGAGGGTTAGACGTCCCGTAGGCGCACCCTCGGATGTCCCCCGAACGCGGTCCCTGAGTAGGGCCGGGCACGTGAAACCCGGTCCGAATCTGGGTGGACCACCATCCAAGCCTGAATACTCCCCTATGACCGATAGCGAACGAGTACCGTGAGGGAAAGGTGAAAAGCACCCCGGGAGGGGAGTGAAACAGCACCTGAAACCGTGCGCCCACAAGCAGTCGGAGCGGCCCCTTCGGGAGCCGTGACGGCGTGCCTTTTGTAGAATGAGCCAGCGAGCTGCCGGCGCGGGGCGAGGCGAAGCTTTGAAGCGAGCCGCAGCGAAAGCGAGTCCGAACAGGGCGACCGTGAAGTCCCGCGCCGCAGGCGCGAAGCCGGGTGAGCTATCCGCGGGCAGGCTGAAGCGGGGGTAAGACCCCGTGGAGGGCCGAACGCACGTCGGTTGAAAACGGCGGCGATGACCCGCGGATAGGGGTGAAAGGCCAATCAAACCCGGAGATATCTCGTTCTCCCCGAAATAGCTTTAGGGCTAGCGTCGCGCGATCGCCGCCGGAGGTAGAGCACCGGATCGGTGAGGGGGCCTCACCGCCTGCCGAGCCGAACCGAACTCCGAATGCCGGCGGCCGCGAGCGCGGCAGTCAGAGCGCGTGGGCTAAGCCGCGCGCTCGAGAGGGAAACAGCCCAGACCGCCCGCTAAGGTCCCCAATTCCCGGCTGAGTGGCAAAGGATGTGCGTCCGCGCAGACAACCAGGATGTTGGCTCAGAAGCAGCCACGCATTGAAAGAGTGCGTAACAGCTCACTGGTCGAGTGGACATGCGCCGACAATACACGGGGCTAAGCCGGGAACCGAAGCGGCGGACGGCGCCACTGACGTGGCGTCGTGGTAGGGGAGCGTCCCGAGCGGGGCGAAGCCGGCGGGCGACCGCCGGTGGACCGCCCGGGAGCGAGAATGCTGGCATGAGTAGCGAGAGACGAGAGAGAAACTCGTCCGCCGTAAACCCGAGGTTTCCTGGGCGAGGCTAATCCTCCCAGGGTCAGTCGGGGGCTAAGGCGAGGCCGGAAGGCGTAGCCGATGCGCAGCAGGCGAATATTCCTGCACCGCGCGCGCGCCGCGTGACCGACGGGGCGACGGATCGGGGTAGCTCGGCGGGGTTCTGGACGTCCCCGTGATGGAGCGCGGCCCGACGGGGAGGGAAATCCCCCCGTCATGAGGGCGAGGCTCCGGACGAAGCGACTGAGTGAAGCGAGCGAGCCCGGGTCCCGAGAAAAACCCCTAAGGAAGGCGCGCGCGCGCCCGTACCGCAAACCGACACAGGTGGGTGGGTAGAACATACCGAGGCGATCGGGTCAACCATGGTCAAGGAACTCGGCACAATGGCCCCGTAACCTAGGGAGAAGGGGTGCCGCGTCATCGTGGAGGGGCTCAGCCCCCCGAGCGAGAGGCGGCCGCAGTGAAGAGGCCCAAGCGACTGTTTACCAAAAACACAGGACTCTGCACAAGCCGAAAGGCGACGCATAGGGTCTGACGCCTGCCCGGTGCCGGAAGGTCACGCGGAGGGGTCAGCGCGCGAGCGCGAAGCCCCGAAGCCAAGCCCCGGTAAACGGCGGCCGTAACTATAACGGTCCTAAGGTAGCGAAATTCCTTGTCGGGTAAGTTCCGACCTGCACGAACGGCGCAACGACTTGGGCGCTGTCTCGACCATGGTCCCGGTGAAATTGCACTGGTCGTGAAGATGCGACCTTCCCGCGGAAGGACGGAAAGACCCCGTGAACCTTCACTGCAGCTTGGCATTGGCCGCCGAGCGCGCGCGTAGAGGATAGGTGGGAGGCATCGATGCCGGGGCGCCAGCCCCGGCGGAGCCGCCCTTGGAATACCACCCCCGCGCGCCCGGCGTCCTAACCTGCGGCCGCGATCCGGCGCAGGGACCGTGCCAGGTGGGCAGTTTGACTGGGGCGGTCGCCTCCTAAAGAGTAACGGAGGCGCGCGAAGGTCCGCTCGGGACGGTCGGCAACCGTCCTTGAGAGTGCAAGAGCGCAAGCGGGCCTGACTGCGAGACGGACACGTCGAGCAGATGCGAAAGCAGGCTCTAGTGATCCGGCGGCCCCATGTGGGCGGGCCGTCGCTCAACGGATAAAAGGTACTCCGGGGATAACAGGCTGATCTTGCCCAAGAGTCCACATCGACGGCAAGGTTTGGCACCTCGATGTCGGCTCATCGCATCCTGGGGCTGGAGCAGGTCCCAAGGGTACGGCTGTTCGCCGCTTAAAGCGGTACGCGAGCTGGGTTCAGATCGTCGTGAGACAGTTCGGTCCCTATCCTCCGCGGGCGCAGGAGAATCGAGGGAGGCTGCCCCCAGTACGAGAGGACCGGGGTGGACGGACCTCCGGTGCACGGGTTGTCGACCAACGGCATCGCCCGGTAGCCGCGTCCGGCACGGATAACCGCTGAAGGCATATAAGCGGGAAGCCGTTCCCGAGATGAGTTCTCCTTATGGTAAGGGCCCAGGCAGAACACCTGGTCGATAGGCCGCAGGTGCAAGGGGCGCGAGCCCCTCAGCCGAGCGGCACTAATCGCCCGAGCTCTTACCCGCATCCCTCACAAGGGCCCCGAGGGCGCCACGCCCGAGGGTGCCGCGATACACCATCAGATCCCCGATCGGGTCTCCCTTCTCATGTGCTGTGCGGCCCCCAGGGGGGCGCGGGGGAGATCCCCGGACAGACCGATCGGGCGGGGCGCCGCCCACCGGTCAGCGGTCACAGCAGGGGTGGCACGCCCGGAACCGTTCCGAACCCGGAAGCTAAGCCCCCGAGCGCCGATGGTACTGCGGGGTCAGCCCCGTGGGAGAGCAGGACGCCGCTGACCGGTGGACGGCACCGACGCCGGAAGCCGAAGAGGATGGGACCTCCCGCATCGCGGGAGGTCCCTTTTTCTCGTTTCGCGTCCGTTCGCGGGCGCATCGGTGAAGAACCGGATACAATAGATAAGTTGATGCGCACAGGGCTCGCATGACCGATGGAGGTGGGCTTGAAGACGGGAATCGGTGTCGATATCGTCGAGATATCGCGGATGGAGGCGATACTGAAGAAGACCCCTTCCTTCTCGGCCCGGGTCTTCACTGAGGAGGAGCTGAGGGACTGTTCCTCATCCGCGCGGCCCGCCGCGCGTTTCGCATCGCGCTTCGCGGCACGCGAAGCGGTGCTCAAAGCGATGGGGACAGGCTTCAGTCAAGGGATCGGTCGCAAAGACGTCTCGGTCTCCCACGACGAACGCGGACGGCCGATCGTGCTGCTCGATGGAAAAGCACGGGACATCGCGAAAGAGCAGGAAATCGTTGAGATTGCGATCTCGCTCTCCACAGCCGGTGACCTTGCGATAGCCAATGCCATGGCCATCACCGAGCAGGCGCGACCCGCGCCGCACGATAGCTCGTCCGATGAAAAGGAGCTGATATCCCGATCCTTTCGTGATGCGCGCTCGGTCATAGATGAGCTCGAGAGCATGCAGCAATCTGATTCAGTTTCCCCGCAGGGGGGAGAAAACCATGAACCGCGGAGGTGACCATGAAACCAGTTCTGAGCTGTGAGGAAGTGGCTCGACTAGAGGATCTGATAGAAAAGGCCGGTACATCCAAGGCGGAACTCATGGAGTTCGCCGGTGAGTTCGCGGCCTCGATTGTAGCGAAGGCGAACCCGAAACACGTCTTGGTGCTCACCGGATTCGGGAACAACGGCGGTGACGGCTGGGTCGCTGCCGACATTTTGACGCACAAGGGCGTCGCCGTCGATGTCGTGAGCCCGGTCGAACCCGACGAGATCCCTGCGGCACTTGCCAGACATGTTGCACGCAGGACCGCAGAGCGCGAGGTGAGCTTACATGTCGGCCCTTCGCGAGATGAGCTTGTCGATCTCATCAAATCATCGGATGTCGTCGTCGATGCCATTCTCGGCACGGGCTTTCATGGGAAGCTGCGGCCACCGTTCTCGATTTGGATCTCGACGGTGAACGAACTCGCTTCTTCAGTGGTATCAATCGATGTGCCATCCGGCTTGAATGCAGAGACCGGTATCGTAGAGGACGATTGCATTCGGGCGACGCAGACGGCGACGATGCTTACGCCGAAAATTGGGATGTACAGTGCCGAGGGGCCGGAGTTCGTCGGCGAGCTCATCTGCGGCGAGCTCTATGATCGGCTTGACGAGGTTCTCGGTGACGTGGAGCACGCTGCGGAGATCGTCGAGCCGACAGATCTCACCGAGTTCTTCGCACCGCTGCCGGCGAACATAGACAAGTACACGCGCGGCTCGGTCTGCGTGGTCGCCGGCTCCGCAGCTTATCCCGGTGCTGCGATCATGGCTGCAAAGGCCGCGGCACGGGCCGGTGCGGGATACGTGTCGGTTGCCACACCCGATTCATGCGCGGATCTGATCCGCACCGCGCTGCCCTCTGTTCCCGTCATCGCGATTCCATCGGACTCGCGCGGCGCGTTCGGTTCGGTCGCCCGCCAGGCTGTCTCGGAGTTCGCCCATAAGTACAGTTGCGTGCTGTGCGGACCTGGCATGACGACGGGCGCGGGCTGCATACAGATGGTCCGGGAGCTGCTTGAACTCGATGTCCCCCTTCTGCTGGACGCCGATGCGCTCAACTGCCTCTCTGCGCTGGCCGGCGGTGGCATCGATCAGATTCCTGAGCTGTACCGCAGGGACGCCCCGCTTATTCTGACGCCGCACTACCGCGAGCTCTCAAGGCTCGTCGATGACGCTGGTGTGCGCGATCTCGGCAGTGCGATCGAGGCGGCGCACAAAATTCTGTGGGCGGGAGGTTCCGATAACATGGTGGTGGTCGCCAAGGGACCGACCACCGCCGTGGTGGGAGTCGATCATGTTCTGCTTCCGATATCGGGGCCCGCGGCGCTGGCGACCTCAGGATCCGGCGATGTGCTCTCCGGGATCCTCGCGGGCACATCGGTTCTGAGTCGGCGTGTCAGCTTGCGTTGGGACCTGCTTGCCGCATACGGCGTCTCGGTCCATTCCTATACGGGTTACGCTGCCGCAGCGGAATTCGGAGAGAGAAGCGTCATCGCGACGGATCTCATCGATTTGATAGGAGAGGCGATGCGCCTTACGGAGACCGACTATCTGGGTGAAGATCATTCGTGAGCGAATAGGGGGGGATGGTTTCAATGGTGCCTGCGGGAGGGCCGGCGACTCGCTGGGCGTGGGTCGAGATAGACCGCGGTGCGATGCTTCGCAATACGAGAGCGTTCAAGAAGATGCTCAAGCCGCGGCAGCGCCTGTGCTGCGTTCTCAAGGCGGATGCCTACGGTCACGGTGCCGTTGAATCATCGAAGATCATGAGATCGGCGGGTGCCGACATGTTCGCTGTCGCGACGGTGGCCGAGGGAATCGAGCTTCGTCGAGGAGGATGCTCCGCTCCCGTTCTCGTGCTGGGTGAGCCGCCGTGCGATGCGATTCCCGAGTTGCTGGAGAACGATCTGATGCCAGCTGTCTACACCTCGGAATTCGCGCTGGCATTTGGAGAGTGCGCGGTTCAGGTAGACAAAGTCGGAAAGTATCATCTTGCGATCGAGACGGGTATGAACCGCATCGGTGTTCACTATACCAAGGTGGTTTCATTCCGAAGAGGGATCGAGTTCCATCGGGGCATCCAATGCGACGGGGTCTTCACGCATTTCGCGACGGCGGATGATCCTTGCGGGTGGGACTACAAGCTCCAGTGCACGCGCTTTGACGAGGCGGTTCAAGCAATGCGCGACGCGGGCTTCGAATGCGGCATCGTGCACTGCGACAACACTCCCGCTTCTATTCTGGATCCAGAGTCGCATCACGATATGATTCGCGTGGGAATCGGACTCTATGGTTTGCAGCCGGCTGATGCCACCCGCGAGCGCATAAGGCTCGATCCCGTCATGAGCGTTCGCGCTCGAGTCATGCGCGTGGCGTATCCCTCGATGGGAGAAGGTGTCGGATACGGCTTCACCTATCGAGTCCCCCGGGCGACCGTTCAGATCTGCACGCTGCCGATCGGATACGCTGACGGGCTCGCGCGCACGCTATCGAATCGCATGGATGTGCTTTACCGCGGAGGCCGTATCAGACAGGTCGGCAACATCTGCATGGATCAGACGATGGTCGCCATTCAGCAGACGCCGGCCGAACCGATTCCGGAGGCGGAGTACGGCGATCTCATGACGATCGTCGGCAGGGATGGCGATGCCGAGGTGTCCATGGATGAGATGGCGCGGTTGCGCAACACGATCAACTACGAGGTCGCGTGTGATTTCGGCATGCGGCTCGAAAAGATCTACATCTAAGGAGCGATGATGAGCGTCATGCGCATTCCCGGTCATGAGAATCAGGGCCCTCGTGAAGTCGAGCTTCGGGAGGTGCGGGCGGTACTCGGTGAGTGCCGGCGCTGCCAGCTTGCTCAGACTCGCACGAAGATCGTGTTCGGAACCGGTGATGAGAACGCTCGCGTCCTGTTCATCGGCGAGGCGCCCGGCAAGAACGAGGATCTGCAGGGAGAGCCCTTCGTAGGTGCCGCCGGAAAGAACCTGGATGGCATCCTGTCGCTCGCCGGCCTCAGGCGCGAGGAGGTCTACATCGCCAACGTGCTGAAATGTCGACCTCCTGGAAACCGTGATCCGCGTCCCGAGGAGGTGCTGGCCTGCGCCCCGTTTCTCAGGGAGCAGATTCGCAGCATCTGGCCCGATGTCATCGTGACGATGGGCAACCCCGCAACGCATTTCATTCTGAAGACGGAGATCGGGATCACGAGACTTCGCGGTCGGTTTCATCAAATGGGCCGTTTCGCTGTCATGCCCACATTCCATCCGGCTGCCGCGCTGCGCAATCCCGCTTGGCAGGATCTGATCGAGGCTGATTTCAACATGCTCGGTGACTATCTGAGAAGGCACGCAGCTCCAACGGCTCTCGACGACACGGCGTCAAGTGCGAGTCCAAAGGGGGAGACGCATGTCGATCGCACGTGATCGCGCCCGTCGATACCGTACGGAGACGCCGCAGGACACCCGTCATCTCGGAAGGCTCATCGCGTCCCATCTCATCGAGGGCGATGTCATCATCCTTTCGGGGGGTCTCGGAGTCGGCAAGACACAGCTGACATCGGGCATCGCTCAAGGGCTTGGTGACACACGGCCGGTGAGGAGCCCGACGTTCGCCATTCAATCGATCCACGATGGCGGTCGGCTGCCACTGTTTCACTTCGATCTCTACAGACTTGAGCACGCCCGCCAACTCGAGGACACGGGCATATTCGATGTTCTCGCAATCGAGGGCGCATGCGTTCTGGAATGGGGCGAGCGGTTTCAAGAAGAGCTCGTCGATGAATATCTGAGCGTGCTGATCACCCGATGCGGTGAGACGACGCGCTCGATCGCACTCGAAGCGCACGGCGCGCGCGCCGAGCAGCTCGCGGCGAGCGTCGATGCCGCCCTATGTGAAACCACGCCAGACGGGGCGGGTGATGAGCATGAGTGAACCGCGCCGTAATCTCGTGGTGGCGCTTGACACCTCCACCGACATGCTCGCCTGCGCACTCGCTTGGTGGACGCCGCGTGCCGAAGACGATAGCGCTGCGCCGCGCGCTTCGGTCGAGTTGATCGCTCAGCGAGACCATCTGTGTCGCCGGCATGCGAACGTCGAGCTGATCGCAACGATCGAGGACGCGCTTTCCGAGGCCGGAAAGCAGATCTTCGATGTGGACGCGTTTCTCGTCGGTCGGGGGCCCGGTTCGTTCACGGGAGTGCGCATCGGGATCTCGACGGCGAAGGGTCTGGCTCGTGGGGCCATGAGGGTGCTTCACGGCACCTCTACTCTTGATGCGACAGCTTGGACGGCGTGGCGAGGCGGTGTGCGCGGCCTTTTGGGCGTGGCCGCCGATGCGATGCGCGGAGAGATCTATCCCGGATTGTACCGGCTGGACGAGACGGGCGTCGTCCGTCTGTTCGATCGCGAGCGCGTCGAGAAGGCGGACGCGGCGGTCGCGGCATGGGCAGATCGGTCGGATGCGCGCGATCTGCAGCTGACCGGCGACGGACTCGTGCGCTACAACGAGAAGTTCGACGATGCGGGCCTCACACGTCGCGTGGACCGTGCGCTGTGGTGGCCCTCGGGCGCAGGTCTGCTGCTGGCCGCTGCGAGCCCGGCTCGCTATGACGGGGCCGAGAGCGGCGACCCCGCAGGGGTGCTGCCGATCTACACCCGCCTGTCCGACGCGGAGGAGAACGAGCGGGTGAGACTCGGCCGGCAAGACCGTCGGCTCTTTGCCAGCGGGGTGGCCGACGAGCTTTCCGGCAGGCACCTGCATGTTCGACCGATGGCCGCAGCAGATGTCGAGGCGGCGGCGGCCCTGGATGCGCGCGCGTTTCATGACGCCGCGCATCGGCCGTGGTCAGCCGATATGTTTCTCTCCGAGATCGACGGTCGCGCCGCCGCCCCCCGTCTGTGGTGGGTAGCACTCGATTGCGGCGAGCTGGTCGGGATCGCGGGGGGCATGGTCGTGGAGCGCGATGTCGAGATCCTCGATGTCGTCGTTCGTCCGGACAACAGGCGACGCGGCATCGCGCGCCGTCTGCTGGCGCATGTGAGCTACGATGCTCAGATGCTCGGTTGCACGAGCGCATCGCTCGAGGTCGAATCCGGAAGCAACGGCGCCACCGCGCTCTACGAGAGTCTGGGGTTCCGCAGATGCGGTTGTCGTCGCGACTATTACGGACCAGGTGCCGACGCGGTGCTCATGAGCGCTGCGCTGCCGCTCGTCCTTCCGATCAGCGATACGCGTCCGGAGCCCACGGCGAGCGCTGCGCGCACGTGGCCGCCCGCCAGGCAGCGGCGCGCGCGCAGCGAGTCCGCCCTGATCGCGCGACGAGCTCCCATCTTGGCGATCGAGAGCTCGTGCGACGAGACGGCGGTCGCGATCATCGACGCAGATGGCGTGCTGCTCGCGAACCAGATATCGACTCAGATCGACTTTCATGCTCGTTTCGGTGGCGTAGTGCCGGAGATCGCATCGAGAAAGCACGTCGAGGCTATAGTGGGCGTCGTGGATGCCGCTCTCGACGAGGCGAGCCGCGCTCTCGGACTCGAAGGTGGCCCTCTTGCGCCCACAGAGCTTGCCGCAGTCGGTGTGACGCAAGGACCTGGGCTCGTCGGGGCCCTCGTGGTCGGGATCGCGTTCGCGAAGGGCTTTGCCTATGCAGCCGGTATCCCCCTCGTGACCGTGAATCATCTCGAAGGCCACCTCTTCGCCAACCTGCTCGATTCGCCCGATCTCGAACCGCCGTTCATTTTCACGCTCGTTTCCGGTGGTCACACGATGCTCGTGCACGTTTGCGCCTGGGGTGATTACGAGGTTTTAGGAGAGACGCTCGACGATGCCGTCGGCGAGGCGTTCGATAAGGTGGCCAAAGCGCTCGGCTTGGGATATCCCGGCGGCCCGGTTATCTCCCGATTGGCAAAGGAAGGCGATCCTCACGCGATTGAATTCCCGCGTGCGATGATGCACAGCCATGACTTCCGGTTCTCGCTCTCAGGATTAAAGACCGCGGTCATTACATATATCGATCAGCAGACGAAAGCGGGGCTCGTCATCCACCTGCCGGACCTTGCGGCTTCGTTTGAAGCGGCTGTCTTCGATGTCCAATACAAGAAGGCGGCAGAGGCGCTCAGAGCGACCGGGGTGCGCTCGTATTGTCTGGGCGGCGGCGTGGCGGCCAATCCGCATCTGCGGCAGATGCTGACAGAGAAACTCGAGCGCGACGGCATCCGCGTACACCTGCCGCCCGTGAGCGCGTGCACCGATAACGCCGCCATGATCGCCATGGTGGCCAGAAGAAAATTCGCTCAGGGCGATTTCGCCTCGTTCGACGTCGATGCGGATCCGAATATGACACTGTAGCTGCCATGCGGGAGCAATCCATGGTATGAACGCGGATATCCACTCATTTCCGCTTCGGCCCGGCCAAGTGTGTTCCTGCTGACGTCGCGCATGTCTCCTCGGATTCGGGAAGCAATACCAAGTGATCCGCCTGCAACCTGCAAGCCGTTGATGCGCCGATCTTCCTTGGGGAGCCACCGAGGAAGAAGATGAATGGCAGATTCGCATAGAATATCATTGGCTGGGGCAGAGGGATTCGAACCCCCGTAGCTGGCACCAAAAACCAGAGTCCTGCCGCTGGACGATGCCCCAGTTCGCATATGGCTGCCGGCAGAGCCGACAGCACGGTGTACAAGTGTACCTAATCGCTCATCGCATCGCAAACGCCGTCCAGAAGACGGACGGCGAGGGTCTGAGCATCGCCCGAGGTGAATGTGCCGTTGTATTTGGTCATCCCGGTGAGCTCGATGCGCAGGAACGCCGGACGCTCGGTTGCCGCAACATAGGCCGTCCGAATGCGCTGCGCAAGATTCGAGCTTTCTGCCAGTGTGATCGTTGCACGAGGTTCGCTGTCTGAAGGAAGCTCGTCGCTTGCGATCTCGAGCACCAAGTCGCAGTCAGCGGGTGTTTCGGAGTCGCAGAGGACCATGCCGCTTCCGTTCGTCGTCGCCGATGCGATGTTCCACATCCGCGAGGCGACGTTGCGCGCGATGGGATCCTCGCCGATCACCGCGATGTGATATCGCTCGAGCACGCTTGCCGCGCGTGCGAACCCCGGCCGCGCATCGGTGTTGGCCGTCGAGGGCTTGCCCTTCCACACGTGGCGCAGACGATCGATGTAGCTGAAGGTGTCTTGAAACGCCATGCCATCTGCGAATAGTCCGACGTTCTCTTGAAACTGCTGGAGAGCGGCCTCGGTGTGAGGTCCGAAGTGGCTGTCGGCGCTGCCGCAGCTGAAACCGAGCGTGTTCAGAGCCGTCTGCAGTTCGCGGACATCGGCTCCGTGAAAATTCGGGAGCCTCAGGTAAAGGGTTCGATCGCCAAGCCTATATGAGGCATCGACGAGCTTGCTCCAGCATGCCATGTCGACCTGCTCGCCGTCAGGGAGAGCCTTGCTCTGACGAAACGAGCGAACGGCCCGCGCGGTGCTCGAGCCGAAACGCTGATCATCGAGCTCTGTGGCATCGATCGCGTGTCCCAGCAGGACAAGGCGCGTCTGAACGTCCTCGACAGCAGGACCCTGCATTCCTGCGGTGATCGGCTCCATCTGAATTCCCTCCTTGAAGGCTGGGCCGAATGCGGTTTCGCTCGGCGAGCCAGCCCCTGATGATCCTCTACAGTCTAGCAACTTCGCAACTGCGTGGATCGCCGTTCATGCAAAACACCGCTAACTGACTCGCTCGATAAAGAAATCCGCCATGGAGATGAACAGACGGCGGCACTCCGCGTCCAGCTCGATACCCGCCAGGGCGCGCTTCGCATGGGCGATGAGCTCGACCGCGCGCTCGCTGGCGAAGGCAATCGAGTTCGTCTGTCGGAAGATCTCGACCGCACGCTCGAGAACCGCAGGATCTGTCGAGGCGGATTCGAGGATGTCGACCAGCTCATCATGGTAGGCGTCGTCAAGCAACGCATGCACGCAAATGAGCGTGCGCTTTCCCTGCGTGATATCGCTTCTGACATCTTTTCCGCCACCATCGAGCGGCTGAAGGTTGATCAGATCATCTTGAATCTGAAACGCCAGACCGCAGGCCAGACCGAACGAGCGCAGTCCCTCCACCTGGACCTCGCATCCTCCGCCGGCGATGGCGCCGCATGCGAGCGGGACCGCACCGCTGTACCAAGCGGTCTTGCGCGTTGCCATGTCGAGGTAATCCTCTACCGTGAGATCATATCGGGCGTCTCGCGCCCACCCGAGATCAAGCGCTTGACCCTCGATCGTGCGTCGCGTCATTTCGACAAGTTCCCGCAGAAGCCTGATCTTGAGTTCGTCTCCAAGGTTCGCATCATCGAGAACGGCAGCCGTCATAGATATGAGCTCGAGATCCCCGCAGTTGATCGCTATTCCCTCGCCTTCGGTGACATGCAGACAGGGCGCCCCTCGTCTCGTATTGCCGCGATCGGCGATGTCATCATGTATGAGCGCTGCGGACTGAAAGTGCTCGATCGCCGTCGCCACATCGAGCGCGGCGGCGGCGTCGCCTCCGACGGCGCGCGCCGCGAGCATGCAGATGAGCGGACGATGTCGCTTGCCCCCGTTGCGCGAGAACCGAGCGAGGGGGGCATAGAGATACGCGTCGATATCGGCGCGATCGGTCCGATCGCAGAAGAAATCAGCGATCCTGCGCTCGAGGTCTTGATGCTCGGCGGCGAGGAAATCGGCAAACGAGGTGGACACGGGTACTGCTTTCTGCGTGGCGAGAAGTCGAGACAAAGATGCTATTCGGTGCCGAAGCCCTCTGGGTTGGCCGATTGCCATCTCCATGAGTCTCGGCACATGTCATCGAGATCATAGCGGGCGCGCCAGCCGAGCACGCGCTGCGCCTTCGAGGCGTCGCACCAGTTGGCGGCGATGTCTCCGGCGCGGCGCGGACAGATGCGATAGGGCAGCTTCCGTCCGCACGCGCCCTCGAAGGCATGAATGACATCGAGTACCGACGATCCGGTGCCCGTGCCCAAGTTGAACACGTTCACCTCGGATCTTCCCTTCATCCAACCGAGCGCGCAGACATGCCCGCGAGCCAGATCGACGACGTGGATGTAGTCGCGCACACCGGTTCCATCCGGGGTCGGATAATCGTCACCAAAGACCTGCACGGCGTCTCGCTTGCCGACGGCGACCTGAGCGACGTAGGGCACCAGATTGTTCGGAATCCCCTTGGGGTCCTCACCGATCAGGCCCGAGGGGTGCGCGCCGATCGGGTTGAAGTAGCGCAAGAGCACGATATTCCATGCGGGATCCGACGTATGCAGATCCGTCAGGATCTGCTCGATCATCCACTTCGTCCATCCATAGGGATTTGTCGCGGGCTTCTTCGGATCGAGTTCGGTGACGGGTGGATGATCCGGATCCCCGTAGACGGTCGAGGAGCTTGAGAAGATGATCGAAGTGCATCCGTGCGCTCGCATGACATCGCAGAGCACCAAGGTGCTGCCGATGTTGTTCCGATAATACTCAAGCGGCTTCTCGACGCTCTCGCCCACCGCCTTGAAACCAGCGAAGTGAATGACGCCATCGATGTCCTGGTTGGAGAAGATGCGTTCCATCGCATCGCGATCGGCAACATCTGACTCATAGAATGTCAGGTTCTGCGAAGCGCTGGGACCTGCGATCTGTTTGATGCGCTCGATGGCCACCCGGCTCGCGTTCGACAGGTCGTCCACGATCACGACACGGTATCCGCATGCGAGCAGCTCCACTGCCGTGTGCGATCCGATGAACCCGGCTCCACCTGTCACAAGGATGCAGCCCTCAGAGGGGCTCTGCTCAGCTGCCATGGTTCTCCTCTCCGTGAAGACACGCGACGAGAGGGTCGTTGCGCGTCGTCGATTGCTCGAAGTATAGCGTATCTTGTGCCGGAGCCGCTCAGAGCGAATCGCTGCGATGCGGCGATTGATGTTCGGCTATCATGAAAACAACAAGATCGACGCTTCGTGAAGATTTTCCCCTGCTGCGAGAATTGCGCTATCCTGATCCCATGACCATGGGACGACATAAACACGCAGCATCAAACGGAGTTCATATGTTCCACTGCATCGGACCGAAGTCTTGGACCGGGCGGCAACATCCCGAATCGGGAAATACACCGCCACGTGTCACTTCCGTCAAATCTATCACGCGCCGATCCGCCATGCGCGCTCTCGTCGGCTTGACCGCCTCGGCGCTGTTGCTCGGCAGCCCCGTTCAGGCGCTTGCGGAGCCCTCGGCCAGCAAGGAGACACTCGACAAGCTCGGTGACGCCGAGTCCCAGCTCGCTTCCGTTCAAGCGAAACTCGACGAGATCGCCGCGCACTACCAGCAGCTCGCCAAGGCCCAGGACGAAACGCTCTCCCAGATCGAGCAGACGCAGGCCGAGATCGAAAGCAAGCAGGCCGAGATCGAAAGCAAGCAGGCCGAGCTCAAGGCGAAGCGAGCGGTGCTCTCCGAGCGCGTGTCAGCGAGCTATAAGACCAGGGGCAACGACGCGCTGGCGCTCCTGCTGTCATCGGCCTCGTTCGAGGACCTGATCTCCAACGCCTACTATCTCGACGCCATGAACCAGCGGGACCACGACGCCATCGCCGAGGTGCAAAAGATCGAGCGGGAGCTGGATCGCGAGAAGAGCGAGCTCGAGGGCAAGAAATCCGAACTCGAGGATCTGCGCGACAAGCAGGCTCAGCAGCTCGCCGCGGCCCAGGCGGATCAGGCTCAGGTTCAGACCGTGCTCGATAGCGCCAGCGCCGAGGTCAAAGATCTCATGGCACAGCGCGACGCCGAGATCATGGCTGCCGCACAGGCGGAAGCCGAGAAGAAGCGACTGGACGCGCTGGCGCACGCCAACGTCACGCCACCGCCAGCCCCGACCGGCGGTGCCGGTCAGGGTGTCGACGGGTTGAGCGGGGCGCAGAGCCGTGTGCTGAATTCCTGCAACAGCACGCCGTGTCCCGGAGCGAGTCTATGTGCGGCGTGGGTATCCAACGTATTCCAGAACGCGGGTTTGGGCTCGGTGAGCGGCAACGCGAACGATATGTACTCGCGGTGGTGCACGAGCTCCAACAAGGACAGCCTGAAAGTTGGCATGATCGTCGCCGTCTCCACGTACACGAAGACCACGGCCGGGCGCACCTACGGACATGTGGGCATCTACGTCGGCAACAATCAGATCATGGAGAGCATCGGCTATATCCATCTCAACGATTTGAACAGCTGGATAGCCTACTACGGGGATACCGTGACGCCGCGTTGGGGATGGGCGAACGGCATCGATCTCAGCACGCGGGGCTAGTCGCGCGGAATCGAGCTCAGCGAGCACCATCGTCGGCAATCGGCGTGATATCCGGATCTGTATTGCTCTCTGCACGGAGTTGAGCGCCCGGAGGGCCCCCGTGAGCGCGATGTCTTGGATGCGGTCACGCTACCGGAAAAAACCTGCAGCGATGAGCGCCGCGATGTAGATGATCAGGACGCCCAGAGCGCTTCCGTCATGACGGGGGTCGAAGCGCATGACATGATAGTGCGTGCGATCCCGTCCACCCAGGTAGCAACGGGCATCCATAGCTTTTCCGAGGTTCTCCGCGTGGCGCAGCGCGCCGGCGAACAGAGGCACGAGCAGCGGGATGCTCGATCGCACGTAGCCAAGCGCGCTTCTGTTCTCGAGGTCGGCTCCCCGCGCGGTCTGCGCGGTGATGATGTCGTCTGCTTCCTGCGCGATCGTGGGCACGAAGCGCAAGGCTATGGACAAAGTGAACATCGTTCGGCTCACCGGCATGCCGATGCGCTCGAGCGGCCTGAGCAGTCGCTCTGCGGCGTCGGTGAGCACGATCGGCTGCGTTGTGAACATAAGCAGCGATCCCGCGATCAGCAGAAAGATGAGTCTCATCGTATACAGGATGGCTGCGGAGACGCCATCTGAGTAGATGCGTATGGGACCAGCGACGATCAAAAGATCTCCGGTTCTGGCAAAGAACAGGTTGATGACCGAGGTGAGCACGAAAAAGAGCACGAGAGGTCGCAGCTGAGCGAGCAGGCGGCCGACGGGCACGTGCGCCGCCGCTATGGCGCTGGCGATGAGGATCCCGGCAAGAAGGAGCGTGACACCGTTCGATATGAACAGGCAGCTCGCCATGAACACGATGGCGAAGATCAGTTTCACACGCGGATCCATGGAGTGGACCGGTGAGACAGCCGAATAGTAGCGGCCGATGTCAACGCGCAAGGCCATAAGACACCTCCGTCATCAGCTCGCTCAAGGTCAGCGCATCAGCGATGCCGTGAGCCCCGTGAGCTCTGAGCGACCGTGAGAAGCCGAGAGCCGCGGGCGCGCCGAGTCCGAGATCCCGCTCGGTGAAAACACGCTTGGGCGTGCCCTGCTCGCAGCGTTTACCCTCTCTGAGCACGATGACCTCATCGGCGAGCTCTGCGGCGTCATCCATGGAATGGGTAACGAGGAGCAGCGTGGTGCCTCGTGCCTTCAGTTCCGAGACAAGCTTTCGCATGCGCGCCCGCCCTCGCGGATCGAGTCCCGCCATCGGTTCATCGAGCACCAACATCGACGAGCGCAGGGCGAGAACACCTGCGATTGCAACCGAACGCTGCTGTCCACCCGACAGGGCGAACGGCGAGCGTCCAAGCAAGCCCTCCCAGTCCTCGAGGCCGACTGCCTCAAGCGCCGCGCGCACGCGGTCGTCGACCTCGCTGTCGGCCAGGTGCAGGTTGCGCGGACCGAATGCGACGTCCTCATACACGGTCTCGGCGAACAGCTGTCTTTCGGGAAATTGAGAGATGTAGCCGATCTGCTGTCGCAGCACGCCGCGCTGAGCGAGATCGGTCGTATCGATTCCGCCTACGCGCACCGTTCCGACCAGAGGGACCTTGAGCGCGCAGGCGAGTTCGATACAGGTGGACTTGCCCGCGCCCGTGCGGCCGATCAGGGCGGTCAGGCTACCGGGCTCGACGGAGAAGCTCACATCGTCCAAGGCGAGTGGAGCGCGCAAAGAGGATGCAGCGCGTCGCCACAGGCGCAGCCGTCGTCTTCGTGGATCGCGAGGCCTCTCATAGGAGAAGGAGACATGATCGAACTCGATCGCCGGCCTCGCACCGCATGATGCGAAACGATCGGAGGCTCCCGTCTGCTCCCGCCCCTCCGCGATCGTCTGGGATTCTTCCGAGCAGGTGGTGCCGAGTAGCGGCGCGATCGATCCGGCCAGGTTCTCGAGATCCATGGTGAAGGGGACATCGAGACCGAGTCGCTCCAGCCCATCGAGAACCTTGATCGCGAAGGGAAGCTCGAGACCGAGCGCGGTGATCTTCTGGCGATGCGAAAAGACCTCTTCCGGTGTGCCATCGAGAGTGATGCGGCCGTGGTCGAGCACGATAGCGCGATCGGCCGCGATCGCCTCATCCATGAAATGGGTGACGTGCACGACGGTGATCCCCCGCGCGCTCAGTGCTTCGATGATGTCCCGTATCGCCAGCCGTCCGTCGCCATCCAGCATCGCTGATGGTTCATCGAGCAGGAGCAACTCGGGATTCATCGCGAGCGCCCCGGCTACGGCGACACGCTGTCTCTGGCCCCCGGACAGGTCGGACGGATCGGCTTGGGCCAGGGTCGACATATCGACCGCGTCGAGTGCCGAGTCCACGCGCTGCACGATTTCAGGTTGCGGGACCCCCAGGTTCTCAGGCCCGAATGCGACGTCATCGGCTACGATGCTCGTAACCATCTGATCGTCTGGATGCTGGAAGACCATGGCCGCCCGGCGTCTGATAGCCATGGCGCCGCAGGTGTCGGTCGCGGATATGCCGAAGACGCGAACACTGCCCCTGGTCGGAACAAGCAGGGCGTTCATCAGCTGGATCAGCGTCGACTTGCCCGAGCCGTTGGCGCCGAGCACGCATACGTGCTCGCCCGCACGGATGTCGAGTGAGATCCCGTCAAGGACCTCACCGGCAGCGTCGGTGTCGCCGCCGTACCTGAAGCAGACATCGCGCAGACTTATCTGAGGCTTTTCTGACATGGCTGAGGTGGTGCGTACTAGCGAGGTGTCGAGCCGTCGCGCTGATCGAGCGAGTGCAGCGCAGCCATGCTGGATTTGAGCAGCATCTGAGCAGCGAGGACATGGAGCGTCATTTTGATCAGGTTGAAAGGCAGAAGAAATGGGATGATCATGGTCGCGACGTCTCGCATCGAAAACACAGGATAGTACAGCGGAGTGATCACGAGATTGAGAGCACATGACGCTGTGATCGAGATGACGGCACCGATCAGCATGCCAGCAAGCGAGCCGGCGCGTCCTCGATGGCGGTTGTAGATGAACCCTGCCGGAATGACGAGACATGAGGTTGAGACCATGCCCATGATCGCGCCGAACGGACCGGTGAACAGGCGCGGAATCCACGATATGATGGCGGTCGCAGCACCGAGCCGAGGCCCGAACGCACATGCTGCGATCAGGCAGACTATGCCGGATGGATCGTACATGAGCCACGGCATCGCAGGGATGATCGGAATCTGGACAAAGCTCAACAGCAGAGATGCGGCTGTGAACAGGGCGGTGATCGCGATTCTTCTCGTGTTTTCGGGATGGTTCATAAGAACATGTCTCCGTTTCTCTCATCCGGACTGTACCGTCGGCTCCGGACTTGCACCGGATCAGCCACCTGCGTGGGTCGCGGGCTTCCGAGAGGGCGCGGCGCGCCTCACCCCAGTTACCGCCGGTAGGGAATCTCACCCGACCTTGAAACTACGTGACGAAGCATATACCCTATTTCGAGCGGCGTCTACCCGGTCGGGCAATCCGGGCGCGGACGAGGCACTCATGAAGAGCGCTTCGATGCGGCTCGGCTTGGTGGCGGTCCCTCACATCCTGTGCTAGATTGATCGCGAGCCCACCTGTGAACCAAGGAGACAGCGTGTCCGATTCATCCCAGATCAACCAGCTGACCGCCAGCGAGGACGATATGGACCGCCCCTGCGGCAATCGTTTGCCAGACGAGCATCGAAGCCCGCTCGCTCGGCTATGCAGTCGATCTCAGGGACTCCGTCATGCATGAGCACGGGCGCATCGGCGAAGATGTGATATGCGCCCTGGCGGGTGCGGCGGGCGATGACAACGTGGTGCTGGCAGAACCGATGGCCAAGCACACCACATTTCGAATCGGTGGGCCGGCTGACGTAATGGTATCCCCGAGAAGCATCGATGCCTGCGCCGCGTCTCTGGATGTCTGCGCGCAGGCGGGCATACCCGTCCTCATCGTGGGCAACGGCTCGAATCTGCTTGTGGGCGATCGGGGGATCCGCGGCGTCGTCATACGCATGCGCGAAAATCTCGATGCCATCTCCGTGGATGACACACGCATCCGCGCCGAGGCCGGTGCCCTGCTGAGCGATGTCGCCCGCGTGGCCGAGAGCGAATCTCTGACCGGGTTCGAGCCGATCTCGGGCATACCGGCCACGGTCGGCGGGGCCTGCTTCATGAACGCCGGCGCCTATGGGAGCAGCACCGGGGAGGTGCTCGAGTCCGTGACGGCCTACGTACCCGGTGATTCGGGAAATCGAGGTCTGGACCCGGATTCTCGAAAACGGGGCTCCGTTGTCGAGATCGCCCGAGCAGATCTCGAGCTCGACTATCGGAGCAGTCGGGTGAGTCGAGAGGGCCTGATCGTGCTTGCCGCCACCTTCGCGCTCGATCGCGGCGAATCCGCAGCGATTCGCGCCGCGATGCGAGATTTTCGGATGCAGCGCGAGCGCAAGCAGCCTCTTGATGTGCCCTCGGCCGGATCGACCTTCAGACGACCGCCCGGACGCTTCGCCGGCAAGCTGATAATGGACGCCGGACTGCGCGGCACGTGCGTCGGGGGTGCCCGGGTCTCGGACAAGCACTGCGGATTCGTTGTCAACGCCGATCGAGCGACCGCCGCTGACGTGTGCGCTCTCATGGCGCTCGTGCAAAAAAGAGTCAAGCGCAGCTTCGGCGTCGATCTCGAGCCTGAGATTCGTCGCGTCGGTGAGTTCTAGCGATCAGGACAGCCCGAGTTCCGAGGCCCTGTACAGATACAATGCGATAACCGCGCACCCGACGGCCACGCACAGAATGCCGAGCGAGATGCCCAGCTTGGCGATACCGCTGCGAGCCGATCTCGTCTTCAACGCGACGACTCCCAAGATGATCGCGATGAGGGCGCATAAGAGGCCCGCAAGCGCCGGCAGCAGGTAGCCCGCAGGAAAGCTCGCGGCACCGAAGAGCACAGACGCGATCGACACCGCGGGCCCGCGTTGGGGCCTGGCCTCGCAGATCTTTGAATTCGATGTCGAGGAGTGGGACCTCGTTGTCTGATCCGTCGTTTCGTCCAAGGTGGCTCTGCCTTTCAAACAGCTCGTGCGGCACCAGGATCGCAACCGCAGGGGCGCATCTCGAATGTAATGGGCTGAAAGGATATCAGGTTGCGGGTTCCAGGGTGCGCAGCCTCTGTGAATTCTTGTCATCTCAGCCTGCTTGCCGCCTCTGGCGATGTGCTAGTGTCGGTGGATACGGGGCGCGTCACCTAGAGGAACGGTTGCAGACAGCCGAGTGAGGCGCCGGGGAGGAGGGCTATGGATGCGATCGATCTCGAGAGGATCGCCCGCGCGGTGGCTGAAGGCGATCTGACCCCTGCGGATCTCATCGAGCATCTGCGGGTCGAATCGGTGAGCGATCTTGGTTATGCGCAGGTGGACAATGAGCGCGGCGTCCGGACAGGGGTTTCAGAGATCATCTACGGGGAGGGGAAGACCCCTTCCCAGATCGCCGGCATCGTAGCTGCCATGCGAGACGCCGGTCAGCGACGCGCTCTCATCACGCGCCTCGATGCCGAGAAGGCGTCCAGCCTGCAGGTGCTAGGAGTGGATATCGCCTATCATGAGCGCGCCCGCGCCGCCGTGAGCGGACCGCTGCCGGATGCGGACGGCAACGGCGAGATACTCGTGCTCACAGCAGGCACAAGCGATCTCGCGGTCGCCGATGAGGCGGTGCTCACCGCGCGGTTCCTCGGCAACCGCGTGACGTGCGTGCATGATGTCGGCGTGGCCGGCATCCATCGGTTGCTTTCGCACGCACGGCAGATCAGCCATGCTCAGGTGATCATCGCGATAGCCGGTATGGAGGGGGCGCTTCCCAGCGTCGTGGCGGGCCTTGCATCATGTCCGGTCATCGCTGTTCCCACGAGCGTCGGGTACGGTGCGAGCTTCGGCGGCATCGCTGCGCTGCTCGGGATGCTCAACAGCTGTTCGAGCGGCATCTCTGTTGTGAACATCGACAATGGATTCGGTGCCGCATATCAGGCATCGCTCATCAATCATCTGAAAGCAAGGGAGCATGACATATGATCTGCGACAACAACGAGGGTGCGGATGCAGGGTGCACGCTGTATCTGGAGTGCGGAAGCGGTATCGCCGGAGACATGCTTGTTGCGGCCCTGCTCGATTTGGGGGGAGATGCCGCGGAGCGCTCCGTGCGACGGGCGCTCGAGAGCCTTCCGGTGAGAGGGTATGAGATCTGCATCTCGCATGTGAGAAAATCCGGTATCCTCTGCTGCGACTTCGCGGTCTTGCTCGATCAAGACCATCAGAACCGGGATCACGATATGGCCTATCTCCAAGGGGCGCCGCATCATGGTCCCAAGCAGCATGCATGTTCGTCAAGCGAGCAACGGCGGCACATCCACCGGCATGATCACGCTCATCGCGGACTGGCTGATATCCTGGGACTCATCAACGGAGCCGACATGACGTCGGGCGCTCGCGCCCTTGCTCGAGACACCTTTTCGATACTGGCTGAGGCAGAGGCGAAAGCGCACGCTCTGCCCCTTGATCAGGTTCACTTCCACGAGGTGGGAGCCGTCGACTCGATTGTGGACATAGTTTCCGCCGCTGTGCTCATCGATCACCTGGGCGTGCAAAGCACGGTGATTCCCTCCCTCACCGACGGACACGGTTCGATCAGATGCCAGCACGGCGTCATCCCGGTACCCGTCCCCGCGACGCTCAATATCTGCGCGGCCCACGGACTGCCGCTCGCTTCCTCGCAGATCGCAGGCGAGCTCGTCACGCCGACGGGAGCAGCGCTCGCGGCGGCCCTTCGCCCGTTGTTCGAGCTGCCGGCGCGCTACACGGTGAGACAGGTGGGAATAGGTGCCGGCAAGCGCGCCTACGAGCGGCCATCGATGCTGCGGGCGCTCATCATCGAGGAGATGCCTGTTTCGTCGACCGATCAGATGGGCCTGCTCGGCTGTCCGGCCGGCGCGCGCAATACGGTCACGAAGATCGAATGCGATATCGACGACTCCACCGGCGAGGTGCTCGCGTACGCGGCCGATCGTCTGCGTGAGGCCGGTGCTCTCGAGGTTCACTGGATAGCGGTCCTGGGAAAGAAGGGGAGGCCGGCGCACCAGCTCGAGGTGATCTGCGACAGTCAAGCCGCCGCGCTCATGGAGCGGATCATCTTCAGCGAGACCTCTACGATCGGGCTGCGGAGCCAGCTCATGGAACGCACATGCCTCGAACGTGCTATGAGTTCTGCAATGACACCATGGGGGTCTGTCAGCATCAAGTGCGTGACACTGCCCGACGGCACACAGCGCAGGACGCCCGAATATGACGATTGCGCAGCGATAGCCGAAAGTGAAAATATCCCTGTTCAAAGCGTTTTCAACACTGCGACACAGGCGGCATATCGCGACGGTTGCCGAGATGAAGTTGTTCCGGTCTCATCCATATGATAGTGTGGTAAAAAATGCTAACATATTTAGAGCGGACAGTTTGTCCGCTTCTATATATGCAGATGTGACAGGGCAGCAGATAGCAGGTCTTCGCAACGGAGGTCTGTCGAGAGGGCGGGTGCGATGCGCTGGTTTCATAAGAGGTCAATCGGTGCAGGTGCGTGCGAGACCCACATCGGCCTGCATCGCCTCGCGGCCTTTGTCATAGCGGCGATCATCATCGCATGCACTGCGTTGTCGGTCGAATCTGTCGGATTTGCTGATCCCTCGTCTGGTGGTCGCGAGGCAGCTGTCATCGAAAAAGGCTCGGCGTCGGGCGAGAAAGATGGTGGCGATGCGCATGATGCTCATGGCGATGCCGCGACCGATACCGCAGATGCGGACGCGCACGGCAAGAAAGAGCCCGATACCGCAGATGCGGATGCGCACGACAAGAAAGAGCCCGATGCCGCAGATGCGGACGCGCACGGCAAGAAAGAGCCCGATGCCGCAGATGCGGGCTCGCACGACAAGAAAGAGCCCGATGCCGCAGATGCGGACTCGCACGACAAGAAAGAGCCCGATGCCGCATCGGGGGACAAGAACTCAGATGGTCCCTCAGCGGATGACCGCCCTGTGCTACATGGCATCAAGAGCATAAACGGAGAGCGGTTCACCTCCGATCAGGCGCACGGCACGTTTACCGTCGATCTCTCCGTTGCCACGGGCGAGTCGGGCGCGCTCGTGGAAGACATCATGAAGGTCGATGGAAACTCTTGGAGCGGAGACGGTGCCGACAAGGGCAGCTACACGTTTTGGAAGCTCAGCTTGAAGGGAACCGATGACGGCACGGACTACGGAACAAAGCAAAGGGGCAGCGGCGGCAACCAATCGAATACCGGAACCAACATCTCCCGGGTCAAGAAGGATGCGGACGGCGAGATCGAGTTCATTCCCTTGGATAAGAACGGCAATCCGGGCTCTTGGACGAAGGTGCACGGAAACGGCTCCGATCTGCAATTCGTTTTCTACTTTCTACAGGATATGCCCGTCGGAAGCAATCCGTCCTACGTGAAGTTTCATGTATCTGATTGGTTCGTTCGCGACTTCACGCCCCCGGGAGGTCGGGGAAGCTCCACGGGGAGAGGCATCATCGTCGAGGTAGTCGATCGAGACAGCGCCGAACAGCTCGCCCAGAGCGGAACCATGTATTACTACAGCACCACGTCTGGGGTGGAGACGCTGACGGCTGACGCGGTTGATCTGGGCAAATACCAGATCACCGGTATCGAGAAGTTCAAGGCGGCTGATCAGGGCAACTCGAGGCCGTGGACCTCTACTGCCAAGGAGGATGCGAACAACCCGATCGCAAGCTACACCTTCGATCAGATGCATGACGGCACCATGGCTGTGAAGTGGGATAAAGACGATCCCAACCATGTGATCTTCACCGTCAGCGTCAGCAGAACCGCTCAGGTGAGCCTCGAGAAGCGCCTCACCGGCCCTGATTCCGATGTCTATCAGAACAAGACCTTCACATTCTCGGCTGGGTTGGAGGTACCCGACGGCAATCCATTATCGACGGCCTACCCCGCAAAAGGGCTTGCAGACGGTGCGACAGAGGTCCGTGTGACCAAGGATGCTTCAGATCCGTCTCGCGGTGAGATCACCGGTATCGCTGCGCGACCGGGTGTCCCGATCACGATCAGCGGTCTGCCTCCAGAGACAGGGGTGCACTTCAGTGAGGCAGGTACTCCGGAACGCGATCCCTCGGTGTTCACGACTTCATTTGACAACGATGTTTCTCACAGCACCGACGGTTCCGCGACGGCTCGCGAGGTCGACCAGACCGGGGACAAGCGGCCCCAGACCGTCACGACGACGAACCGGGTGAGTTCGGGACAAGGCAAGCTTACCGTCACCAAGAAGTTTACCGGACTCAAGAAGATGACAAGTCAGGACCGCATCAATCTCAACGAGTCCTTTCTGATAGAGTCCGATGGCAAGGCCTTTCCCGCGCTGCTTCTCAACAACTGCACTGATGTTACGCCATCTGGTGGAATCTTGGATGAGAGCGCGGACGAGGTCACCTACACATGGAAGCTGAGCAGAGTTGCAACCGGGCCGGCCACGCTCATCGAGCGCAACTACGCCGTCTCCTCGACTGACGTCGCGGCACAGACACGTATCGGCGAAGGTTCCTACAACCTCTCCGACACCGTCGTACTGAAGAATATATCCGATACCCCTACGGCAGTGCTGTTCATGAATGAATACGGATCGGGCAGCACGGACCTGAGCGTTCACAAGAATTGGGAGCGCACCGAACAGGATGAGAAGCTCCCCGTCACCGTCGAGGTCGACTGGAAGGGGTCCATACCCGGCGCAACGGGCGAGGTGCCGGGGGGCCTTGTAGGCACCTACACCATCGACGCGAAGACCGATTGGGCGATGGCTCTTCAGGGGCAGCCGACGCACAGCACGGTGTTGGGAGATATAACCTACAGTGTGACCGAGACCGCTGTCGGCGGTTCTGATCCCGAGGATGCCGGATTCACCTCGACGGTTTCAACAGACGGAGTCAACGCCTTCACCGTCACCAACGAGAAGACGCTCAAGATCGGGCTCAGAATCAAAAAAGTCGACGAGGACGGTGGATCGCCGCTACAAGGTGCCGCATTCACTCTGAGCGATGAAGACGGGACCCCCGTCGGTGAGGAGACCAAGGTCGATTCGGATGGCGTCGCAGCCTTCGATGATGTTCGCGTCGGTTCCTACCTCATCTCCGAGACGTGCGCGCCCGCCGGCTACCAGCTCGCCGCGAACCCTTACCGGCTCAACGTATCGGTTGACGCTGTCACCGTGTTCGTGCCCGATGCTCAAGGCCACTACCCGGATACCGGTGTCGTCGTGCCGGCCTCAGAGGACGGGGCGTATCGGATGACGTTCTCCGACCGGAAGGCTCCGAACCTTCCCTCGACGGGGCTGCCGGGCCCTGCGATAGCCGAGGCGGCAGCTGTGACCGTCGCGGTCGCAGCGGGCCTGCATGCTCTGGCGTCGGCATTCGTGCGCAGACAGGGTTGATCAAGGGGCGGGGATGCCGAATGGAACCGGTGGCACTTGTGAATCAGCCTTCGGTCGCATAGAGTTGATCTGAGCCGGGCAGATAGTTCGTATTCGCCCCGCCCGGCCGCGGTCGAGAGGATCTTGTCATGAAATACCTTGTTGCATCCGATATCCACGGATCCGCCTATTGGACCGAGCGGCTGCTGGAGACCATTGAAGAGGAGCGGCCCGATTGCATCTGCCTTCTGGGCGACCTGCTCTATCATGGCCCGCGCAACGATCTGCCGCGCGATTATGCGCCCAAGCGCGTACTCGCTCAACTCAACGAACTCGCCGGAAGCGTGCGCCTGCTCGCCGTTCGCGGGAACTGCGATTCCGAGGTCGACCAGATGGTTCTGTCTTTTCCGTGCATGGCCGACTATCTCGTCGCATTCGATCAGGCGAGCGGATGCGAGCTGTTCTTGACTCACGGCCACGTGTTCGGTCCCGGGCTCGATGTCAGCGTCGACAGGATGCCGCAGCTTCCGAGTGGATCCGCTCTCGTCTTCGGACACACGCACGTCAAGGTCAACGAGCAAAGCGCTGCCTGTCCGGGTATCCGATTGTTCAACCCCGGAAGCGTCTCGATTCCGAAAGACGGATCGAACAGTTGCGGTATCTATGAATCCGGAGAGTTTCGTCACGTGCTGCTGGAACCCGGGTCCTCGCGATGAGGGAAGCGGTCGATGCGCGAGAGGCCATCCAGTCGCTCATCGAGACCATCTGGCGATTGCGTCAGCCGGGAGGCTGTCCCTGGGATCGCAAGCAGACTCATGTATCCATCGCGGGAAATATGGTCGAGGAGGCATACGAGGCTCTCGACGCGATCGAGCGGGATGATACGGAGCATCTGCGCGAAGAACTCGGCGATGTCCTCATGCAGGTCCTCATGCAGGCTCAGATCGCTGCCGATGCCGATGAGTTCACCTTCCAGGATGTGGCGCGAGACGTCGAAGCGAAGCTCATCCGACGGCATCCTCACGTTTTCGCAAACGATGTCGCAGACGATGTCGCAGATGTCTCCGCCCTCTGGGATCGCGTGAAGCTTCAGGAGCGATCCGATTTCTCCGAGCGGCACGGTCGGGGCGGGTCCTCAGGGGAGAGCCTGCTTGACAGCGTGCCGAGGGCGCTGCCGGCTCTGCGTCAGGCGCAGAACGTATCGCGCAAAGCGGCGGCGATCGGCCTTGATTTGGATGATCGCGAGGCCGTCTGGGATCGGATGGACCGAGACCGGGCTGCGTTTCGGGCCGATCCGCCTGATAGCCCTGAAAGAGAGTCTGAACTCGGCGACCTTTTGTTCTCTCTTGTCAACATCGCGCGCATCGCCGATATCGACGCCGAACGCGCGCTCAGGGCGAGCACTTCGGCTTTTCGCAGACGCTGGCAGACCGTCGAGCGGCTCGCAGGGGAAACGGGAGCGAATGCGGAGCATCTGTCCGCATCGGAGCTCAATATGCTGTGGGATCAGGCGGGGCGCGAGGGGAGTACAATGGAGCGCAGCGCGAACAGGTGATATGGAGCGGGTGTTACCGCATTCGATTCGTGTCATCTCGTTGAATCCTCGACCGTCTGCCTCAACCTCACGGGGGAGGGCATACTAGCGGGGCTTATTCGGCTAATCGCGGATTCGGTCTTTGTCTGACGAGCGAAAGGAAGACAGCATGAGTGAGATTCTGGACGTCTACGGGCGCGAGGTTCTGGACTCGCGGGGCAATCCGACCGTCGAGGTCGAGGTCGTTTTGGAGGATGGTTCGTTCGGGCGCGCCATGGTCCCCTCCGGTGCCTCGACGGGTGCCTTTGAAGCAGTCGAGCTTCGCGACGAGGACAAGGGACGCTATCTCGGCAAAGGGGTCACAAAGGCTGTCGATCACGTCAACAAGGAGTGCGCCGACGCCGTACTCGGTATGGATGCCTTCGACCAGCGGGCTCTCGACGCGGCGCTGCTCGTCGCAGACGGCACGCCCAACAAGGCGAACCTTGGCGCCAACGCGATCTTGGGGGTCTCGATCGCCGTGGCCCGAGCGGCGGCCCAGTCAGCCGGCCTCGAGCTGTTCAGCTATCTGGGTGGCGTGAACGGTCATCTGCTGCCAACGCCGATGATGAACATCTTGAACGGCGGAGCCCACGCGGACAACAACGTGGATTTCCAGGAGTTCATGATCATGCCGGTCGGTGCTCCCACGTTCGCAGAGGGACTCCGGTGGTGCTCGGAGGTCTACCACACGCTGAAGGGCGTGCTGAAAGCTGACGGGCACAACACCGGTGTCGGGGACGAGGGCGGCTTCGCGCCTGATTTCAAGACGAACGCCGAACCGCTCGACTACGTCACGAAGGCCGTGGAGGCGGCCGGCTTCAAAGCCGGTGAGGACTTCATGTTCGCGATGGATCCCGCCTCAACCGAGTTCTTCGACAAGGAACGCGGTGTGTACATGCTCAAGGGCGAAGGCCGCGAGCTGTCGAGCGACGAGATGATCGATTACTGGGAAGGCCTCGTGGACAGCTACCCGCTGATCTCGATCGAGGATGGTCTGGCGGAAGAGGACTGGGACGGATGGGTGAAGCTCACCGCTCGACTCGGCGATCGGATCCAGCTCGTCGGCGACGATCTGTTCGTCACGAATACGAAGCGCTTGAAGAAGGGCATCGATTTGCATGCGGGCAATGCGATCCTTATCAAGGTGAACCAGATCGGCACCCTGACCGAGACGCTCGACACCATCGAGATGGCCAAGCAGGCAGGATACGCCTGCATCGTGTCGCATCGCTCTGGAGAGACCGAGGACGCCACGATTGCCGACCTCGCCGTCGCGACGAATGCGGGTCAGATCAAATCCGGCGCCCCGTGCCGCTCTGATCGCGTTGCGAAGTACAATCAGCTTCTCCGTATCGAGGATGAGCTGTATGCCTCTGCGCGCTATGCCGGAAGAACCGCATTTTACGGGATCGCTGCAAAATCTTGAAAAGCGGCCTGATCCGATTCCTGTGACCCAGGTGGTTCATTCACGGTGGAACGTCGAAGGGAGTACGCTCTCTTCGACGTTCTTCGTATGATGTGGGGTTGCCTCGAACCGAGGGCAAGTGAGGCGATCCGAAAAAAGGAGGGACCATCCGATTTCCATCGGATGGTCCCTCTCGGGTCCCTTCTGTCGCGCGCGACGGCTCAGTCGTTCACCCAGACCCTCTCGGTGCCGCTCTTGACGTGATCGGTTCCGGTCTGGACGCGCTGATAGGATCCGCGGTCCTCGCGGTGCGCCGGTACGTCGACGACGGTGGTGTAGTAGGAGGTGTCACTGAAGTTCAGATTGATGTGACTCATCGAGTAAGTGCGCAATTCCTCTTTACTGTGTGCCTTGTGGCCGTCGCTGAACGTGAATTCGATCACCAGCTTTTTGCTCGTCTTCGCGGGGACGTCAACCCAGTTGGACACCCATCTGTTCTCGTAGCGCGGCACGTCGGTGTAGACGTCTCGCGTCTCCCAGTGGCCGTGCTTGCCGCCGCCGCCGCCGGAGGGCGTCGGGGTCGGCCCGGGCTTCGGCGAGGCCCCCGATCCGGAGTCGTCCGCCTGCGCGGGCGAGTCGTCCCGCCCGGACTTGCTCGGATCGCCCGTCGCCGGGTCGGTCCGCTCGCTCTCGCCGGTCGCCGGGTCGCCTCCGCCGGCTGCTCCCGGGGTCTCCGGGGTCGGCTCGGCCTCCTTTTGCGCGGCGTCCCGGACCTTGTCGCCCGCGCTCGGCGCGGCTGCGGCGTTGGTCTCGATCGCGGTGACGACCCGCTTGCCGGCATCGCCCTTCAGGGTCTCGTCGCCGGTCCCGACGGCGAGCCTGGCGTTGGCGATGATCTCGGCGAGCTCGGCGTCGGTCGGCTCGGCCAGGGCCTCGAACCTCGCCTTGATCACATTTTTATCTCGATGCGCGTCCAGCCGTCCGTCCGATGCAGCCTCGATCTCGAAGGCCGTCTCCTTCGGGGCCCTGTAGGTGCTCCCGTCGGCGTTCACCGGCGGCACCCATCGGATCTTCCACTTTCCCGGGATCAGCTTCGCGATCGCGGTTCCCTTGTGATTCTTCGCGTCGGTGGGGTCCACGGCGCGGCTGAAGGTCCGCTCGTCGGCGCCGGTCGGCGTCAGCGTGGCCACCGCCGCGCTCGAGCCGTCCTTCCAGCCGGGCGCGTCGATGTCGAAGGCGACCTCGACGACGTCACCGCCTCCGCTCTCGCTTCCGGTCTCGGCTGCGGCCGATCTCCATCCTCCGGTCGCCCACGTCGCGCCCGCGACGCCCGCGACGACCAGGGTCGCGCCGATCGCGCCGGCGATCGCCCTTTTCCGATGGGTCGCGACCCATCCTCTCATCTTCCCCATCATGTCCATCAACATATGCGGTCCGTCTTCTTTCTCGTGTCAGATTATCTTTCGCATCTGGGATCGATGGGCCCGTCGACCTGCACGTGCTCGTCCTTCTGGAATCTGCGAATCAACATGTTGCTTGCAGGCAGGCATCATGTGAATCGTGGAGACGGCTTGTTCAGAGCCGATCGAGAATCGCGCTGGTGTTCGCCACGTTCATGGCATTCAGCACGAAATTTCCGGCGTTGATGAGGTTGGAGACTTCTAGCTTTCGGGCAATCTCCTGCTGATTGACTAGCATCAGCTCCATCTGCTTTGACTGGAGATGCATATATGCCTCGACGTTGCGCCTATGAGCATCGGTCTCGTAGAGGTTGACCATCTCGCTCACATCGGATGCGCGATGGTTTTTCACGAGCATGATGAAGCTCTCGACCGTTCTCACATTGTAGTAATCCGGAGGGAACCACGATGCGGTCCTCTCCAGAAGCTCCTGCCGCAGGCGATCTATCTCGCGGACCGTGCAATCATAGCGTGCGGAGTATTCCGCGAGCGCACGCGCATTGCCGGTTCTGATCTCCTTGTTTTCCGCATCCACCTTCGCGTTGCGTCTGGTGACCGCTGTCTTGGCGGCGATCAGGGCGATCACAACGGCGACAGCGTAGCTGCCGATGTAGACGAAGACAGCCGAAGGCGGGAGCTCTGCGTCGTTGGCGACGTGGATGATATTGGTGATGCCGACGAAGGCGATACCAACCAGCAGAGCGAGCCCGACGATCAGGAGCCTTCGTCTTCCTGTCGTCCATCCTCTCCAGAACAGCGCGAGGATCGCCATACAGAGGACGACCTCGTCGAACTTTCCGGTCAGAAGTCCTTTCAAAACCACAACGGCGACAATGGCGATGCCGAACACGAACAGCCCGTATTCCGACTTCTGTCCCACAGTTCTCGATTCCAGCCTTTTCTGCTCCTGCCGGTAGTTGAGCACCAGGGAGGCCTGTGTCGTGTACTGCTCCAGAATGAGAAGGAGGCTGTCCCTGACGAAGCACAGCTCATCCAGCAAACTTCGTCCGCACGGTGAGGCAGATGCAGCCGAAGGCGCGTCTCCGTTTCCCTGCTGCACCTCCCTGCCGCATTTCGGGCAGTATGCCCCGCCATGCTGGATCTCCTCGCCGCACGTGCTGCAATACATCGTTTCGGTTCCTCTCATGAGTCGTCTGCGGGGCTGTCGCGTTCACCAGTCTTCGGGAGCGTGATCGATACAATACGACCGAGCTGTATAACACTGATTCAACACAATACTACTGCATCTAAACAAGTGCAAATCTGCATAGGACATGAAACTCTCTTCAGATGGATAAAAGACTCGAGCGTCAGATCGGGGCGCGCATCCAGTTGCTGCGTCGTGCGAGGACCGGGCTGAGCCAGGAGAAGTTCTCTGTGGCAGCTGGGATCGATTACAGCTATCTCGCCGGGGTCGAGCAGGGGAGGCACAGGTTGTCGGTCTCCATGCTCAAGCGCATCGCCGATGGACTTGATCTTTCCATGTCGGAGATTCTCAAGGGGCTGTGATCAGACGCGCGCTCATCCCTGCTGGGATTTCAAGGTTTTCGCGGATCCGTCTGCGTTCGGATCTGCCGTCGCGCTCTCTCAGCGCGGCTCGGTCGCGCGCTCGCTGGCAGCCAGAACCCAGATGCGCCGCCCGAGATCTATGAGCATAGCGGCTCTTTCATCGTTTGCGAGGCCGTTTCGGCGCGCGTAGGCGGACGGATCAAGAAGAGACTCCAGCATGATGACATCGGCCTCATCGCGGTACACCTCGAGATCGCGCGCGTCCATGCTGATCAAGTCGGAGTCCACGGCCTCCACCATCACCCCTCGCGTCGTCACTCCCGCTACGACGAAACGCCGGCAGCCGTCATCGATCGCGCGCACGGCGTCTCCAATGCGCACGAGGACGCCCTTGCTGTCGCGCGGTTGCGGCACCTGAGCTCGGATGCGCTCCAGCATCGACTGAAATGCCCGCATCAGGTACAGCGGCTCGATCTCACCATCCATCACCTGCTCGAGTTCCCTCTCGAAGCTCTGTCTCGCTTGCCGCCCGTCGTCGACGAGCGCCCATGGTCTCCCGTATGGCTTTTCGAGCAGGGCGATGCCGCCATCGCGTGGATCGGCGAAGTAGGCGAGCACTCTCTTGCCGTCGCAGTCCTCAACCTCGAGGAGGCCGCTCAGGTACTGCTGCTCCACGGGTCCCTCGGGCAGATGCATGGACTTTTTCAGGCGACCCGTCAGGTCCGGTTGGTAGTCCCTCGCCCCCTCGCTGTCAGCCTCCATGCCATCGATGACGATCTCTTCATTCATGCGCGCATCCTTTCATATGATCCCCCGTTCGGCGTAGATGGCGTTCTTCTGCTGCCTCTGACTTGCGAATGATGGTTGCGCGACATGTGATCGGGCGCGGATCGGGGGCATCTCATACCCGGCTGCCGATCCGGTCGAGTCGGATGCGCCCGCCTGCCGCTTCATCCTCTCTCCCGGGGCGCGCAAGCGCCCCTCGCCGCCGGCCATCTCGCCAGATGTTGAGCCGCGCGCATGTCGCGCTGTCCGCGCGGATCCGCGAGCGAAGCGAGCGGGTGGGCCGGCGAAGCCGGCCCGTCGCAGGATCGGCAAATATACCGACCCCGCACGGGGCACCGACTGTCGGCTTGTATAGGCCTCTCCCTTCGTTTGGAATCGTCTGCACGGGAAGATCTTGCAGCGCGACCCAAACACCGTCCAATCGCCACACTCACGTCGGTCCAGCGTGGTATAACTATCCCGATGGGCGCACATGCGCTTCCGAATCCTGTAAGGCGCCAATGAGCAGCTATCACACGAACAAGGTTTCTTCCTCCGCAGCCGGTGGACCCGCTACCCGAGTCGGGCATGTGTCCCTTGTCGGCGCTGATGCGCGCGGTATCGGTGCGACCGGTGATCTGTCTGCTGCTGCGAGAAGTCCTCACGAAGCCTCCGGCCGAACCGATCGGGCGCACGAGACGTCGGGCGCACCGCGCAGGGGAGCCAAGGGCATATGGGCGCGCACGGTGCGCGTCTCATCGCCGCATCGAGGGTCGACTTCGGCAAAGGGGGGCTCTCGGGCGGAATCACGTGAATCGAAAGCGGCTCCGCGTGCCGAGCATAGGCGTTCCCACAAGAGCGCGCTCATGCGCTATGCAAGCGACAACAGGTTCGTTCACGGTGTCTACGCGCTCACGACCGGCAGGTTTCGCCTCGCCTTCTATGCGTGCGTCGTCGTTTTCGCCATCGTTGGCCTGTACCTTCCTGCGCGCGACCTCTACGTATCCCATCGAACTCACGAGATCCTATCCAAGCAGATGGAGCTGAGGCGCGGCTACAACGATCGGCTTCAGGCGGATGTGAACAAGCTGCTCTCGCAAGACGGCATAGAGCAGGCCGCCCGCAAGGACCTCGACTTGGTCATGCCCGGCGAGAAGAAGATCAACATCGTGGGCGGCGAGGACGGGGCGAACGCTGCAGCGGATTCAGCCGGCAAGGGTTCCTCAGCTGGCGCGTCGAACACCACGGGGGGCGGGTCGAACGCTGCCTCCGATGGAGCCGGCTCCGGTGACAAGGGAGCTGATCATGCAGGCAAAGATCATGCGAGCAAGAAGAAAGAGGGGAGCGACGATTCCGAAGCCTCTGCGAACTCGGATGATCTCACGCAGGACGAGCGCGACGTCGACAAAGATGCGCCTTGGTACATCAAAGTGCTCGACAAGGCATTCCTGTTCAACAGCTCAAGTGGCCAGACGATCTCCTCATCAGGGGAGTAGGACCGACGTGGTCACGCTATGAGAAGCCGCACCTCAGCGAAATCCCCGCGGCGGCGTCGCGTTGCCGCGATAGACATCGGGACGGTCTCGTCCCGACTCTCGTTGGCATTCGTGACCGATGAAGCGGTGGTCGAGGCGCGCAGACTGACCGTCATAACCGATCTCGGCGCGGGCGTGGATGCAACCAGGCAATTCAGTTCAGATGCCATAGAGCGCGTCCGGAACGCGTGCAGCAGGTTCGTCTGCGAGGCTCGGACCTTCGGGGCGCGGAGCAGCTGCACGACGCTGACGAGCGCGGCGCGGGATGCAGGCAACGCCGACATCCTGTTGGAGAAGCTCGCAGATCTCGGGCTGGAACCTCAGGTTATTCCCGGCGAGGTCGAGGCGCGCCTCACGTTTTACGGCGTGGCCCGTGATTTCGATGACGAGCGGATCGTTGTCGTCGATTCGGGCGGCGGCTCCACCGAGTTCGCAACGGGGGCCTTCGATGCATCGAGACGAGACGTTCGTCTCGAGCACGTGCGCTCCCTGGATATCGGATGCCGCCGCGTCACCGACCGATTTCTTCAAGGCGATCCCCCTTCGGCAGATCAGATCGCCTCGGCGCGGTCATGGGCTCGCGCGGGGTTCTCCCGCTACTGGCCGACGCTCGCCGAGCGTCCTCACAAGCTCGTCGCCGTCGGTGGGACCGTCACGACTCTGGTGGCGCTCACGCATGGACTCAAGGATTATGACGCCTCTTTCGTGCACCTGCGTCAGCTCGCGCTGAGCGAGGTCGAGTCGGCGATAGAGCGCATGAGGGATCTGCCTGTCCGCGAGATCGCCGAGCTGGCCGGGATCCAGCCCAAGCGAGCACCTGTGATACTGGCCGGTGCGCTCATCATCGCGGAGCTCATGCGCGCAGGAGGCTATGATTCGCTCACCGTCAGCGAGAACAGCCTGCTCGTCGGTCTCGCGGCCACGATCGGCGAGGAGCTCGCCGCGTCGCCGTCCGCCATCGGATGGACGCCCCGATTGGCGGTCTTGGAGGACTGAGCGCACCCTGATGCATCTCGGGGTGTCCGCCCTTCGCTGCTGCAGCGTCAGGCCGCTGCAGCCCAAAGCGGATATGTGCTACCCTCATATATGACGATGGAGCGCATGCTGTCCGGCGGCCATGCCGGGAGCTGCAGCGGGCGGCGCAGCCCTCCCATCGACCGCATGAAAGGTGAAACCCATGGCGCAACGCGATAGCCAGATACTTGAGATTCTCGTTCAGCGGAAAAGAATCGAGGTCGCAGCTCTCGCCGATGAGTTGAGCGTCTCGAAGGTCACGATCCGCAAGGATCTCGAGCGACTTGAGGGCAAGGGCATCATCCATCGAGAGCACGGCTTCGCGTTGCTCTCGAGCGCCGATGACGTACAGGGGCGTCTGGCATATCATTACGAGGAGAAGCAACGGATCGCGCATCGCGCCGCCTCGTTCATATCGAACGGCGATACGGTCATGATCGAGAGCGGCAGCTGCTGCGCGCTGCTGGCTTTGACGATCGCTGAGACGATGCGAGATGTCACGATCATCACGAACAGCGCTTTTATCGCCGGCTACATTCGAGGGAAGCCCGCGGCGAACACCGTGCTGCTCGGAGGCTTCTATCAAAACGACGCCGAGGTCACCGTGGGACCCTTGCTCAAGCAAAGCTGCGAGAGCCTTCACGTCGACTACATGTTCATCGGAACCGACGGCTACGTCGAGGGTGTCGGTTTCACAAATGACGATCAGTTCAGAGGGCAGGCCGTTCGAGATATGGCGGCATGCGCATCCAAGGTCGTCGTGCTGAGTGAGAGCGAGAAGTTCTCACGGCGGGGTGTGCTGCCCTTGGACCTCGCCGGCAAGATCGCCTACGCCGTGACCGACGAGGGCATCGCCGATCGGCATCGCCGCGCGCTCGAGGCCTCCGGCGTCGAGGTCGTCATCGTCCGGACGGCGATCTGAGCTAGACGAACGCTTCGATGCCCTCCTCGCGATATGCCTCGATCAGAGCAGCGAGATCCTCTTCGTGGAGATTCGCCTGCCCGCGCATGTCATAGCTGCGACCGAGTGAGGCGTACTTGCTCTCACCGAAACTATGGTAGGGCAGCAGCTGCACGCGATCCGCGCCCGCGCGCCGAAGACGACGACCCATGAGCCGCGCGTCGGCGACCGAATCATTGAAACCGGGAATGACCGGCGTTCGAACGAGAACGTCGCGTGCGTACTCGTGCGCCCGGATCGTGTTGCTCCAGATGCGCGAGAGACCCTCTCCGGTTGCCGCCCGATGCCGATCCGAATCGCCGTGCTTCATATCGATGAGCAGATGGTCCGCCCGCTTCGCGACCTCATCGAAGACCTTCGGCGCCGCGCATGCCGTGGTCTCGATGCAGGTGTCGACGGAATGACTGTGAAGCAGGTTCATGAGCTCGATGCAGAACTCCGGCCACATGAGCGGTTCTCCCCCGGATAGCGTGACGCCGCCACCGCTCTGCTGATAGAATACGTCATCTTTCAGGCAGATCTCGCACACCTCTGCCGCGCTTCGCAGACGACCCGCTATGGACAGCGCTCGTGCCGGGCACGCGCGCACCGCCTGTCGGACGCGCTCGGAGCTCGCGTCCGCCCTGGCGACATCGATATGCTGCGCGCCCGGGTCTCCCAGGTCGGGGCAGGCCATGAGGCAGCGTTTGCAGCCCGTGCACGCGCTCGCGCTCCATTCCAGCTGGGGCCGCATCAGCTGGCTCTCGGGATTCGAGCACCATGGGCACCTCATCGGGCAACCTTTCAAAAAGACCACGGTGCGAATTCCCGGTCCATCGTTCAGGCTGAATTTCTGGATGTTGAAGACCATTGCGTTCAAAATGCGCGCCCTTTCTCGACATGGACGGATATTGAATATATAGAGTATTGTATTCGAAAGTAAAAACTCTTTCGAACGATACTATACTAAGTTTCAATAAGAACAAACTTCGATGTAACCTACGGTGCTCAATTTCAAGGAAAGGAAGTATCATGAATCACTTCGGAGAGCTGACACCCAAGATGCGTTCATTTCGAGACGACCTGATCGATGCGGTACCCGAGGTGGATGCCGAGCGCGCGTGCATCGTGACGGAAGTGTATCGAGAGCACGCTGCCGATGCGCTCGCTATCAAGCGCGCCATCATGCTCAAAAGGGTTCTAGAGGAGATGAGCATCTTCATCGAGCCCCAGACCCTCATCGCGGGCAATCAGGCCTCGTCGAACCGCAGTGCGCCGATATTTCCCGAATACGCCATGAGCTGGGTCATCGATGAACTCGATGAGTTCGAGAAGCGGGATGGCGATGTGTTCCACATCACCGAGGACACGAAGCGCAGACTGCGCGAGATCGCTCCGTTCTGGGAGCACAACACGCTGCTCGATCGCGGTCTCGCGGCGTTCCCGCCCGCTTCCAAGCTCTTCTACGATCTGGGCATCATCAAAAGCGAGGGCAACATCACCTCGGGGGACGCGCATTGCGCGGTCGATTACGGGGCCCTGCTTCGTCTGGGACTGCGCGATTTCAAGCGTCGCGCCCAAGAGAAGCTCGATGAGCTCGATCTCACCGATTACCGCAACATCCACAAGAGCTATTTCTATCGCGCTATCATCATTGTGGTCGATGCCGTGAGGGCATTCGCGGGCCGCTACGCGACGCTTGCGCGCAAGATGGCCCAGACCGAACCCGACATGGATCGCGTCGCCGAGCTGCTCGAGATGGCGCGCATCATGGACAAGGTCCCCTTTGAGCCCGCCGAGACGCTGCATGAGGCCGTCCAGTCCATGTGGCTGGTACATCTGACGCTGCAGATCGAGTCCAACGGGCACAGTCTGTCCTATGGTCGCATGGATCAGTATCTGAACCCGTTTCTCGAGGCGGATCTCGCCCAGGGGCGCACGACCGAGTCGGCGGCCTGCGAGCTGATGTGCAACCTGTGGCTCAAGACCTACACCATCAACAAGATTCGCTCGTGGAGCCATACGCAGTTCTCAGCCGGCTCCCCGCTCTATCAGAACGTCACCGTGGGCGGCCAGAAGCTCGTACGCGGCGAGCCGCGGGACGCCTCGAATCCGATGAGTTGGCTCATTCTGAAATCGGTCGCGCAGTGCCACCTCACCCAGCCCAATCTCACCGTGCGCTACCACAAGGGCCTGCCAGATGATTTCATGGCCGAGTGCATCGAGGTCGTTCGCTGCGGATTCGGCATGCCCGCGTTCAACGACGACGAGATCATCATCCCCAGCTTCATAGATCGCGGGGTCTCTCGTGAGGATGCCTATAACTACTCCGCCATCGGCTGCGTCGAGACCGCGGTTCCCGGCAAATGGGGCTACCGCTGCACGGGCATGAGCTTTTTGAACTTTCCGAAGGCTCTGCTCATCGGTATGAATGACGGCGTCGATCCCGCGAGCGGCACGCGCCTTCTGGATCACACCGGCCATCTCGAGGACTTCAAGACGTTCGACGATGTCATGGCCTGCTGGGACAAAACGGTGCGCGAGATGTGCCGTCAGTGCGTGATCATCGATGCCACCTGCGATATGGTACTCGAGCAGGATACCGCCGATATCCTGTGCTCCTCTCTCACGGATGCCTGCATAGAACGGGGTCTCAACATGAAGGAGGGCGGTGCGGTCTACGACTTCATCTCCGATCTCCAAGTGGGCATCGCCAATCTCGCCGACTCGCTTGCTGCTATGAAAAAGGTTGTGTTCGAGGAGGGCGCCGTCACGCCGGCGCAGCTGGCTCGGGCTCTGCGTGAGAACTGGGCGGGCGAGGAGAACGAACGCATTCGCCAGCTCATGGTGGACGCCCCCAAATACGGCAACGATGACGACTATGTTGACGGTCTCGTCTCCTCAGCCTATGCCAGCTATATCGATGAGTTGAAGAAGTACCACAACACGCGGTTCGGGCGCGGTCCCATCGGGGGCGTCTACTACGCCGGGACGAGCTCGATCTCGGCCAACGTCCCCCAAGGCGCCGGTACGCTCGCGACGCCGGACGGCCGTCGGGCCGGTGATCCGCTGGCCGAGGGCTGCAGCCCCAGCCATGAAGCGGACAAGTTCGGTCCCACATCGGTGTTCAAGAGCGTGGCGAAGCTGCCGACCTCCGAGATCACCGGCGGCGTGCTGCTGAATCAGAAGGTCACCCCGCAAGTGCTCGACAAACCCGAGAATCGCGCGAAGCTGGCCATGCTCACCCGCGCGTTCTTCGACAAGCTCCATGGCTACCACGTGCAGTATAATGTGGTCTCTCGCGAGACGCTCAAAGACGCGCAGGTTCATCCCGAGCGGCATCGCGACCTCATCGTGCGCGTCGCAGGCTACAGCGCCTTTTTCAACGTGTTGTCCCGTGCGACCCAAGATGACATCATCGCGCGCACCGAGCAGAGTCTCTGACAGAGACGCGACCGCGCGCCGAACCACGCGCGCGCCACCGCAGCGCTGGGGCGCCGCAGATCCCGCCAGGATCTGCGGCGCCCGTATCCTCAGGCCATCCGTTTTGAAGGGAAACAAACCATGAAACTGATCATCGACGATGCGAACATCGAGGCAATCAAGCATCTGATCGAGATATATCCCATAGACGGCGTGACGACGAATCCCTCTATCCTGGCAGCAGCGGCCCGGCCTCCCTTCGAGGTGCTGAAGGAGATCCGCTCGATCATCGGATGCGATGCGGAACTGCATGTTCAAGTCGTCGCGCGAGACACGCGAGGCATGCTCGCCGATGCTCGGCGCATCACCGGTGAGCTGGGCGACGGCACGTTTGTGAAGGTCCCCGCCGTCCCAGAGGGTCTTCATGCCATGAAGCTGCTCGCGACCGAAGGGGTGCGCGTCACCGCCACGGCGATCTACACGCCCATGCAGGCCTTTCTCGCGGCGAAGGCCGGCGCGAGCTATGCGGCTCCCTATATCAACCGCATCGACAACATGGGCTACGATGGAGTCGAGGTGGCCAAGACCATCCATGACATCTTCGGCGCGAACGGGCTTCCCTGCGAGGTCCTGGCTGCGAGTTTCAAGAACTCCCAGCAGGTTCTCGATCTCGTTCGCTACGGCGTGGGCGCCGCGACGGTTGCGCCGGCGGTGATCGAGGGGTTCGTGAAGAGTGCCGCCATCGATGCCGCCATCGATGCGTTCGTTGCGGACTTCGAGGGGCTCTGCGCACCGGGAAAGACGATGGCGACCTGCTAGTGTCTTCGGCGGGCATCTGAGATCACAGGGGCGCCCCGGCAGCATCGCCGGGGCGCCCCTTGTTGTGATCGCCCAAAAGAGGGGCCCCGTCTCCTGAATGGAGACGGGGCCCCTCGCCGTCGTGCGGATGTCGCATCAGCGGCCTAGAAGAACCCGATCAGAGCTCCGGCGATACCGATGATGAACAGTCCGAAGATGATCACGATGGGATTGACCTTCTTGCGAAGTAACGTGATGCAGCCGAGGGTGAGGATCAGCGCCATGAGACCCGGAAGCAGCTGGTCGAGCACGGTCTGAAGCGTGGCTATCTTGATGAGCCGCGCAGGATCGGATGCGTATTGGCCGGCGTTCATGACGATGGAATATCCACCGTTCGCCGCGTTCTGAACGGCCTTCACCGCTCCTGAAAGGATGTCGGGCGTGATCGATCCCCCGCCGTTGAGCAGGTCGGTCAGCTTGGTGATGTCGGGAAACTTTTCAGCCACCGATCCCATATCGGCGTTCGAGAAGACGATCTTCGACAGATCGATGGTCGTCCAGCGCGGTATCAGGACACCCATGATGAACATGCCCAAGATAGACGCGCCCATGGTGATCTTCTGCATGAGGCCGCCGGACAGATCCTTCGTGATGTTCGATCCCTGCCGGTAACCGAGCTCTTGCGTGTACCATTTGAATGCGAGGCGCACGATGTTCCATATCACGAAGAACAGACATGGACCCAGCGGGTTCATGCCCAGTGCCAGCGAGGCGGCGAAGGCACCGAGCACCGGACGAAGCGTACCCCAGAACACGGGGTCGCCCACACCGGCCAGAGGACCCATCATGCCGATCTTCACGCCCTGTATCGCGGCGTCATCGATCTCGGCGCCGTTTGCGCGCTCCTCCTCGAGCGCCATGACGACGCCGAAGATCGGTGCCGCCAGATAGGGGTGCGTGTTGAAGAACTCCATATGGCGCTTGACGAACGCCTTCTGATCCTCGATGTCAGGATACAGGCGCTTCATAGCGGGAAGCATGGCGTAGCACCATCCGAGGTGCTGCATGCGCTCATAGTTGATGGAGCCCTGTTCGAAGGACTGGCGCCAGAAGACTTTGACGCGGTCCGACTTCGTGAGCCTGATCCGCTTTTCGGTATCGGTCATTGATTGCTCCCCTCTTTTCTATTCGTAGTCATTGATGATGTCATCCAGGACGTCCTCAGAGGAGCCCGAACCGAGCGACGGACCGGAGCCACCGTTGAATTCCGGTGCCAGCTGCAGATATACGAGTGCGATGCCCACGCCGATCATGCCCATCGCGATCAGGTTGAGCTGGGTGATGGCCGCCAGAGCGAAGCCGATGATGAAGAACGGCCAGACCTTCGGCGTGGCCATCATGTTGATGACCATGGCGTAGCCGACGACCACGATGAAGCCGCCCGCAGCCGACAGGCCGGCGGTCAACCAGGGTGGAATGGAGCTGAGCGCCGCTTGGACCGCCCCGACCGGCACCAGAATGATCAGCAGGGCCGGGATGGCGCAGCGAAGGCCCTGAAGCAGCATGACCAGATAGTGAGCGAACTCCACGCCGCGAATGTTGCCTGAGGCACCGGCCCTGTCGGCACCGTGGACGATGCCGACCGCGATCGTGCGAACGAAGATCGTAAGGGCCAGACCAGCGACCGCCAGCGCCATGGCGCTGGCGATACCCGTGGAAACCTCGACGCCTTTCATGCAGACGAGGATCGCGGACGCAGTCGAGCACAGCGCGGCATCCGGGGCCACGGCTGCACCGATATTCATCCAGCCCAGAGCGACGAGCTGGAGCGATCCGCCGAGCATGAGCGCCTCGGGCAGATGCCCCGTCGCGAGTCCTATAAGCGAACATGCCACGATGGGCTGATGGAATTGGAACTCGTCCAAGACCGACTCGACGCCGGCCAGAAACGAGAAGATCAACACGAGCAGAATCGGAATCAAACTCATAATGCACTCCTTTCTCAGATGTGTTACGCGAAGCCTAGGCGATCGCGGTCTTGGCAAGCAGATTCCACAGGCCCTCGTCTCGGTCCGTGGGGACCTTCTGTATGCAGAACTCGCAACCTTTGTCGCGTAGCGCCTCCAGGGCCGCGACATCATCGCGGTCAACCGATACGGCGCTGCCGAGCATCGTCTTGCCGGCGGAGTGCGCCATCGATCCGATATTCACAAGCGGTATCTGGATTCCGGCGCTCACCACCCGCAGAACGTCTTGGGGGTTCTCGAACAGCAGCAGCAGCCGCTGACCGGCGAAGCGGTCGTCTTTGCAGATCTGTATGATCTTGTCAACGGGAACGACGTTGGCCTTCGTTCCCGGAGGAGCCGCCTCGGTGATGAGGGTCTTGCGGAGTTCGTCATGGGCGACGCCGTCAGATACCACCATGATGCGAGTCGGCTGAACCTGCTTGGTCCAAGCCATCGCGACCTGACCATGAAGCAGCCGAGAGTCGATACGGCACCAGACGATCTCGGGAAGCTTCCCCGTGCCGCCGAGTGCCGCCGCAGCGGAGACATTCCTCGGTCTCGCGCTGTGCTTCGGCTGCAGCCCCTCGGGAGAGATGCGGACGCCCTGCCTGCCTACGGAAAAGATGTGCGCCGCCAGCTCAGCTGCCGATTCGAGCGACGACATGTTCGAGTAGGCTTCGATGAACATCGGAAGCGACAGCCCGGTGACCGTGATCCATCCGGTTCGTCCCTCGGATGCGAGCTTGATCTGGTTGAAGGGCGTGCCTCCCCACAGATCGGCAAGAAATAGCAGCTGATTCGGGTTGCCGAGAGAGCTTATGGCCTCATCGAGCTTGTTGCGGTAATCCTGAGGACCCTCTTGGGGCTCAAGATTCGCGATGGCGACATGCTCGATCTCACCGAACACCATACCGGCTGCTTGCTTGACACCTCCCGCCAGCTCCCCGTGACTCGCCAAGACGATCCCAACCATATGTCCTCCTTCAATCGAAGTTGATAGCACTGTAACAGTATGTATTTAATTTGGAAATACTTTGCGTATAATTCCGTAAACGTATTAACTTTCATACGTAAGTGGTATTAATTTGCAAGAAAAGTAAAGAAAAAGTATCATTTGAAAAATATATTTTCAATGCGAGAACCTCCGGCACATGCCATATGTGTTGCGCGTTCGGCAACATATGTCAGCATCATGTCACTTGCGCGCATGATGCGCAAGCCCGCCCTTGAAGCGCTCTCGTGTCGTTGTGGCATGCGATAGAAGCCTATGCGGCCGAGGAAAATCGCGGCGATCGGTTGTTGATAGGCGTCAGCGCTCCATCGACGCGGGCCGTCGAGACCGGCCCGCGTCTCGCCGGCCCGCGAAACCGACTCAGCGGCTTCAGAGGCCCCGTGTCGGCGATGGCCTAGCTCATCTGGGTACGCGACTGAAACCAGACGACGATGCCGTGAATGCTGACATTGCGGCTGTCGCCGCGCTCTATGATCACATCGCAGTGCTCCGAATTCCAGGACTCCGGGGAGAGCACGAGGGTGTGCGCGGTCTGATAGAGTCTGCGGACAAGGCACTCGGATCCATCGATTGAGACCACGGCGATAGAGCCGCTGCGCGGCTCTGATTCGGGGTCGATGAGAATCAAGCAGCCCTCCGGATAGACACGATTCATGCAATCGCCTTTGACTTCGAGAAAGTATGCGTTCGGATGCGCCAGCGCGACCTCACTCGGCAGCTCGATGCACTCATCGAGCATATCGGGCTTGTTGGCGATTCCCGGATGAATCCGTCTGCGCAGTCGCGCGCAGGGAGCCCTGATCTTGTCGAGCGCGCGCTTCAGGTCGTTCGCGTCGTTGTCACCCACGACGATGGTGACCGGTACGCCAAGCGTTTGCGCGAGCCTCTGAATCGTCTTGATCGGCGGGTTCGATGTGCCGTTTTCCCATTGGGTGACCGTGGTGCGCGCCACACCGATCCTCTCAGCGAGCTGCGCCTGCGTGAGACCGATTATCTTTCTGATGAGTCTGATGTTCTCCGGTAGCGCCATGCCAGCTCCCTGTGTTAAGTTTCAGTGACATAGTAATACCACGTTTTCGGCGTGCCAATGCTCTATTCGCGCCCAGTGCGATTCTCGCGTCGGTGGTGTCACGGCCAGCCGCGGGCTCCAGACGGGGTTGAGGGCGCTCGTCTTTGCGCGATAAAGAGCAAGGGGATGATTCCGCCCTCGTAGCACGCTATGATCTCCACGGTTTCTACACCCCTTATGAGAGAGACCGAGATGAGGGGTCGCGCAGATGGGCGACTCGGCTGATGTCTCCGCGGTGGCAATCGACGATCTGATCCCGTTTGCATTATCTTTTTTCGTTGGAATTCGCGCGACCCCACGCTCAGAACCCATATGATTGAATCTGCTTGCCTTTGGTAGCTATGAGGAGGATCTCATGGAGAGCGATAGCGCATCGGGTTCCGGCAGCCATTTTTCCGGCAGCTCGAACCCCAATCAGCACCCCGGACGCGTTCCCGCGTCCAATCGGCCCCGCAACGCCTCTCCGTATACGACAGCGGAGTTCGCGCGCATGTACGAGCAGAGCGCGCGTGCGAGGCGAGGCGATGCATCGCCCGTCGGCGCGCGGGGGCCGCAGGCTCCGCATGGAGCGCAACAGGGTCGGTTCCAGCCCCGTAGCGGAGGCGATGGCCGATCTGTTGCGTCCGACGCGACGTCCCCGCATGCGACGTCGACGAGACCGCAGAGCCCGATCTCGGCAGTGCCGGGCGGCAGAGTCCCCGCATCGCGCACTCGCAGGCCGGGCGGAAATCCCTCCACGGTGTCGGGTATCCCTGCGGGAGCCCCGATTTCGCGCATGAGACGCATCGATGAAGTGCCCTCAGCGCGGCAGATCACCTTCGAGAGCGCGCGTCCGCATAGAGCGCGCGCGCATATCATCGCGCGAATCGTCGGAGTTCTCCTCTTGCTGTTCATCGCATTCAGCGGCTTCTGCGCCTTTTCGCTCTACCGGGATGCGAAGGATATCACTTCGACATCAAAGAATATGATCGAGCAGGCCAAGAGTATCGCGAATAAGGCCAAGAGCAAGGATGCGGATGGCATTCGCGCGACCGCCAGCTCCCTTGCGGACATGTCCGCCGATATGAGAAGGAAAACCGATGGCATCGCTTGGCAGACGGCGTCGCTGGTGCCGGTGCTCGGCGAGGATGTGCGATCCGCTCGCACCCTTGTCGGCGAGGTAAACGATCTGTGCCGCAATGCCCTCATCCCCGGTTGCGATGCGCTGGCGCAGATGCAATCCGGCCAGCTCATCCATGACAACACGTTCGATGTCGGCACGATCAAGTCGATCACGCAGGCGCTCTCCAAGATCGCACCCGCGGTCAAAACGAGCGCGAACCGGATAGCGGCGCTGCCAGAGCCCCACTTCGCCGCCCTCGGCACCGTGATAGCCAATGTTCGCGATCTGCTCGATACTGCTGAGGGTCCGCTCGAACAGGCCTCCGCTATCGCCCCGCTGCTCCCGCAGATGCTCGGAGAGGGAGGCCAGACGCGTACCTACCTGATCGTCGCCCAGAACAGCGCCGAGCTCAGGAGCACCGGCGGTTTCCCGGGGAGCATCGGCACGCTTGCGGTTGCCGACGGCAAGATCACGCTCGGCAACTTCACTGCGGCACATGATCTCACCTGGTATGACCAGGCCGGCTTCGGCATCACCGATGAGGAGCGCACGATCTTCGGGGAGCGGGTGGGCAAGATCCCCGGCGACACGAACTTCATTCCCGATTTCAGCCGATCCTCGCAGCTGCTTTCAGCCATGTGGACCGACCAGAAGGGAGGCGCCCCGATCGACGGCGTCATCGCCATCGATCCGGTTTTCCTGCAGCAGATGCTGAAGCTCTCCGGTGGCGTCACCGCCATGAACGGTCAGGTCGTTGATGGCTCCAACGCTGCTGCGACGCTGCTGCACGATTCCTATCAGCGCCTTCCCACCGAGTACAAGGATCTCTTTTTCGGCAACGTCGCGGCGCTGTCGTTCCAGAAGATCATGGGAAGCCTCGGAGACATCAGCAAACTCGACTTCGCCAAGACGACGTTTGACGCCATGACGAAGCACCATCTGCAGGCGTGGATGTCCAACGCGGACGAGGAGGCGAAGATGGTCGAGATGGGCTGCTCGGGCACCCTCTCCAAGGACAAGGGCGCGCCCGCGCTCGGCGTGTTCGCTGCTGATGACACCGCGTCCAAGATCAGCTGGTACCTTTCGTTGAACACCTCGATCGGCCAAGGCAGGGCCAATCCGGATGGCACCACGACCTATTCGGTCACAACGACCATCAAGAACAACATGGATCCCAACGAGGCATCCGGTTTGGTGAAATACATCACCGGCTACAACCCCGCCAAGCGCGATGTCACCGACATGATCAACAAGGTATATCTTTTCGCGCCGGCAGGCGGAACCATCTCCGATCTGTCTCTGAGCGGCTACGCTCCCGAGGGTTTCGGTATGACGGAGTCAACCTACGAGGGGTTCCAGGTGTTCTTTGCCACCATTCAAACGAGCGCTGGTCAGACGACGACCTATACATACAACGTCACGGTACCCGCCGGATCCACCACGACGCTTCGCCTCGAGACGACACCAACCGCACAGCAGGTCGCGGGGTGGAAATAGCTCCGAGGAGCTTCGTTTGATCCGAATCCGGGACGGCGCGCGCGATCTCTGCGCACGCCGTCTTACCTTCGTTCGATGCGCTCGTTCAGCTCGCGGTTGAGTGAGGCGAAATCGCTCAGAGCTCGGTATCCGATCTGAATGATGCTTCGCATGTTGATGGAGTTCACGCCGCCTCGTCTCGGCTTGAACGTGATGGGGAAATATCGAATACGTTGGCCTCGCTTGGCGTAGATCACGGCGAGCAGCACGTTTGCGAGATTGAAGCCCGCGGGCACGAGCTTCAGGTTCTCCCTCAGCGTTTGAGCGCTCATGAGGCGAAACGGCGTGTTCGCGTCTTGCAGGGACACCCCGAACCGCATGCGCACGACGGCTCTGAGCGTCTTGGTGACAATCACGCGCGCCAGTCCGTCCTCGCGTCCCCGGCGCCAGCCTATAGCCATGTCGCAAAGCTGCCGTGCCTCCCAGAGCTGCCAGAACTCAGCGGGATCGGTCTGACCGTCCGAGTCGGTCTGGAACACCCATGTCGCCTTGTGCTCGAGTGCGAAGCGATAGGCATCGACCAGAGTCGCTCCGTGGCCGGAATTGGGTTTTGTTTTCGCGATGAGTCGCGGATGCGTCTCAGCGAAGCGCTGGGTGATGCGAAAGGTCTCATCACGGCTGCCGTCATCGATGACGACGAGCCTGCTCTCACCGCCGATGCGTTCGACGACCGGGTACCACTGATCGAGAACCTTGATGATGTTGGCCTGCTCGTTGTAAGCGGGCATGACGATGTAGAGCGTGTCCGCATCACCGCCGCCGATTCTCGCTCTCTCGTCACTCATCTGCTTGTCTCCTCTACCGCCCGCGTTCGATGCCGACATCCGATGCCGTCGAGCGCCACGGAGATTCCCCCCGCAGCGAAAGGCAGCAGCGCCACATAGGCCGGCATCACATATTGCGACTGCGCCTCCCAGAACAGATAGAACAGGGCAGAGCCCGCTGCGAACAGCAGCGGACCCATATGCTGCACGCGAAGTCCTCCCCGGTGAACGGCATCGCTCGCGCATCCCGGGTCCCGCCTCCGCTGATCGCGTCGGCATCTGATTCGGTCCGAGATGACCTCGATGAGGGCACCTGCGATGATAAGCGTCTGCAGCACGTCCAGCATACCCAAGATCGCATCGTGCAACGCTCCGTAGTACACGATTCTGGCCAGGGGCGTGTACGGGCGCTTCGTCATGACGGGCACCTCGGGCCTGGAGGACCCGCGCCAGTTGCTCGCCAGAAGCGACTCGTAGGTCGGCATGCACCATTCAGACCAGTATTTCTTCGAGAAGAACGTCCAGGCATATCCGGGATCAGCGACGAAGCGATCGACTTGGGAGCGGATTATGGTGCGCGCCTCGCGATCATAGCGCTCGACACTGTAGTGCTCGGCATCATATTTCCAAGAGTATCCGTTGTACCAGCCGTAGTTCTCCCCGCCGGTATCGCTGAGCCCCATGGCGATCGGGACCGAGGTGGGGATCCCGTGGGAGGTTTCCATGCCGCAGATCCTCAGGGTGATGAGAGAGATCGACAGGCTTGCCGTCGCATACACCGCGAGAAGCGTCGCGAGCCCGCACGCGCTCGATAGGGCCCTGTACCCGATGAGATGGCACAGCCACACCACGGCCATCGCAGCGAGGGCCACAAGCATATTCGACTTGAGGATGCAGCTCGCTGAAATCGCCAGCGCCGACTCGAATCCGAGTCGCTTGGATCCGCGCGCGATTGCGCGGATCTGCAAAAGCAGACCGAGCAGCGCGAAGGCCAGACCGATCGCGATCGCGTAGGCGAACGTCACGTAGAAGATGAGCGGCAAGAAGAGCAGGCACAGGACGCAGCAGATGCCGACCGCGCGCCGACTGGCGAACAGCTCCCGTGTGATCGCTATGACAAGGTAGAGGATCCAAGCCGTGAAGACGATGTTCAACGCCTCGAGCAACAGGTAGGTATGCCCGTGGGCGACCAGGGACACGAGGCGTATCAGAAAGACATAGCCCATCTGATAGGGGAACCGATACAGGTAGCCTCCGTGTTCATAGAAGATGGACCCGCGCTGTCCCATCTCGAGGGCCGCGTTGATGAGATCAAGGGAGTCCCAGTCCGGCCAGACGCGGGCGGACAGCACCCAGATGGTGCCCGCGATCAGCGCGTAGACGACGACCCCGATCGCAAGCTTTCGCTCATCAATGCGTACGAGCACGCCACGGCCGCAGACGCGAAGCAGGAACGCGAGAATCACCGCGATGCCAGCGACCACCAAGGGCGCTCTCGAGAAGCTGAAGACGACCGCATTATCGTAGTTGGGCAGAGACGCAGTGACAAGAAGCGTGGACAGCCCCGTGACCCCGAGGAAGAGCATGACGCAGGCGACCAGCGCACGCTCAAGGGCCAGCCCCGCTCCCGTCGGGCGCGGGGATAATCTGCTCCCAGCAAAATCGCGCGAAGCCTGCGAACCGTCCGCCGTGACTCCGTCCGAGCGATACGGCTCGTCTTCAGCTTCGCTGGTCGGTCGCTTGTCCGTTGGATCTGAAATGCTCAAGATGGTGTACCTGAATCTACTGGGGACGGGCGCGATTGTGCGATTGTACCGCACCTCGCGGGGGATGGCTCCAGCTGTCAGGAGGCGATCTCCTCGAAACTGCCCGCATCGAGGAAGGATCACGAAAAGCGCATGTTCGAGAGCGCGTGAAAACCCCGTGAGGTTCTTCCCAGCTGAAGGCATTCGGGTAGTATGACTATTCAGCTCGACTGAGAGACCACACCGGCCGACCATGTCGAGCCGATGAGGAGGTGCTGTTTTGGTTCGCGTAGATATCGAGGCCATTGTCATGGCTTCCGATTCCATACCATCTGTCATCGTCTTGCGCGAGCGGCAGACGACAGGCGATGGGGACATGCCGCCGCGTGCCCTGTCGATCGAGACGGGCTCCTTTGAGGCGACAGCGATCAGCCGCGGGATCGAGCACGCCGCAGGAGGGCGTCCGCTCACGCATGATCTGTTTGTCGAGACGATGAGCAGGCTCGGCGTCAAGCTCGAGCGCATCGAGATCAACGCCATGGATGCACCCGTCTTCTATTCAAGGCTCGTGCTCGTGAACGTGGATCAGATAGGCGAGACGAATGAGTTCACGGTCGATTCCCGCCCGAGTGACGCCTTGTCGCTCGCGGTGCGCGTGAACGCTCCCGTCTATGTGGAAGACGAGGTCATGAATCGCGCTGGTACCCTTTCTCCTGCGGAGGGATCTCCGATGGACCAAGATGAGCTTGAGGAATTCGATCAAGCGGTTCAGGCGCTTTCACCGGATGATTTCTGATGCGACTCCGGACGTGCGATCAAATAGGGGGCGACCATCCGGTTCCGCGGGCGAGATCTCTCGGAGCCCCGTGCTCCCAGAAGAGGTGATCTGTTTTTTCGCGCTATCAGCGCTGATCTTTCAGAAATCGCACCATCGGCCTTTTACGATTCCGATATGATCGTTAGAGCTTTGCACAGAGCGGCTCCGCGCCTCGTTGCGCTGCGCTCTGTCGTTAGAAACGACGATGGCAGCTGAGGGGCCGCACCCGCGTTGCTCGAAGGGAATCATGATGGCACCCAACAGGACAGGCAATGTCACGCGTATAGATACCGTGCAAGTGGGATTCATAGGTTTCGGCAACATGGGGCGCGCGATGGCGGAGGGCCTCATCCGCACGGAGGCCATTTCGGCGGGACGCCTGTATGCATGTGCCAGCGACTATCAGAGACTCGCCGAGCGCGCCGAGTCGGTGGGCATACGGCCAAGAAAGGACGTCGCGAGTCTGGTGAACTCGGTCGACATGATCGTGGTCGCCGTGAAGCCGCATGTGGTCGAGCAGGTGCTCGTGCCGGTTGCCAAGCAGCTCGTCGGCAAGCCGATCATCTCGATCGCGGCCGGGTGGTCCTGCGCTGATCTGGAGCGGATCCTTCCGGGAACGAATCATCTGTCATCGATGCCCAACATGCCCGTCGCCGTAAACGAGGGCGTCATCATCTGCGAGGGCGAACACACCCTCACCGAACGACAGGACAAGCTCGCTCGCTCGGTTCTCAGCCTGCTCGGTTCCGTCGAGGACGTCGACAGCTCGCTGCTCGCCGCCGCGGGCACGGTGAGCGGATGCTCTCCGGCATTTGTCGCGATGATGATCGAGGCGCTCGGCGATGCCGCCGTCAAGCACGGGGTTCCGCGCGAGATGGCCTACCGCATCACGAGCCAGACGTTCGCAGGCACAGCGAGGTTGCAGCTCGAGTCCGGCAGGCATCCCGCGATCATGAAGGACGCGGTCTGCTCGCCCGGTGGCAGCACCATCAAGGGCGTCTCGGCGCTTGAAGCAGCCGGCATCCGATCTGCGCTGATCCGCGCGATCGATGCGATCGAAGCCTAGGCTGAAGCGTTCCCACGGTCTCACCGAAGCGAGTGCGATCAACGTAGTGCAGATGCGCGCGACGCGTCATGACATTCGCCGCGCGCATTCCCTGATCTCAATGATGCAGCGCTATGTGTCGGATTTTCGTGTGCGTGCGAGCGCCTAGGAGAGCACCTTGAGGATCCAGTCAATGTCATCGGTGGTCTTGAGCTTCGCGAGCACCTTCTCGTTCTCCAAGATCCCGCAGATGTTCGCGAGCACTTTCAGGTGCTCGCTGCCGCGACCCGCGATACCGAAGAGCAGATATGCCTTCTCCCCATCGAAGTCGATGCCCTCGGGATACTGTTGGAGCACCACGCCGGTTTTGATGACGGCATCGCTCGCCGCACGCGTCCCATGTGGGATGGCGACGCCCATTCCCAGATACACGCTCGCCAGTCGATCGCGCTCGGCGATGGCGTCCGCATACGACTCACGTGCGAAACCCTGATCGACCAGCAGCTTCCCGGCTGCTCGAAGCGCTTCGGCGCGAGAGACGCTTTCGAGCCCGAGCTGGATGCTGCAGCGATCGATAGATAGATCGTGAGATTCGGCGCAGCTGTCAGACACCACCGCTGGAGTCGTGTCGCCATCGCTCGCAAGGCGGGTGCCGTCCGCCTCGCTCCCCAGCGAGGCGGCGAGCCGATCGAGCGCCGGATCATCCAAGAAGCTGTCGATCTCGACGATTCTGGCACCCGGGGCGCTGCGGCGGGCGCGACTGGACAGGGTCCGCTGGCATACCACGGTTGTCGCCTCAGCGGGGATGCAATCAACGCTCGCATGTCTGATCACGAGGTCAGGCCTGTTCTCCTTGATGCGATTCCGAAAGCGCGTCGCACCCATGGCGCTCGATCCCATTCCGGCGTCGCATGCGAACACGATCATGCCGCAGGCCGCCTCGGGCTCGGCGGCGGGATCGGATTCGCCTTTCAACGCGCGCATTCGATCTTCAGCGCCCTCAAGGTCATCGGCGGCAGCGGAGCGCACGATCGGTGCGGCGACGAGAAACGACACCGCTGTGGCGATAGCGACGCCTATGATGATCACGACCATATGATCGGGCGGTGCCATGGAAAGAAACGCGATGATGGACCCGGGCGAGGCCGGAGCAACCAGGCCTGAGCCGGTGAATGCGAACCAGCTGATCGCGCAGATGTTGCCCGCGATCGGCGCGATGATGATCTTCGGGTTCATGAGGATATAGGGAAAGTAGATCTCATGGATGCCGCCGAGAAAATGGATGATCACAGCACCGGGCGCGGACTGACGCGTCTTGGCGTCCCGGGAGAAGAAGCAATAGGCGAGCAGGATGCCGAGGCCCGGTCCCGGGTTCGCCTCGAGCATATACATGATCGAGTGGCCGGTCGCCTCGACCTGAGCCCCGCCGATCGGCGTGAATATGCCGTGGTTGATCGCGTTGTTCAAGAACAGCACCTTGGCGGGCTCGATGAAGATCGCGAGCAGAGGCATGAGGCCGTATCGCACGAGGACGCTGACGCCGGCGCTGAGCACTTGGAGCAGGGCCGCCATGATCGGGCCGATCGCCACATAGCCGAGCATCGCGAGCAGCATGCCCAAGATTCCGACGGAGAAGTTGTCCACGAGCATCTCGAAACCGGGCGGTGTCCTGCCCTCGATGAGTCGATCGAACTTCTTGATGACCAGGCCGGCGAACGGACCCATGATCATGGCTCCCATGAGCATCGGGTAATCGGGCGCGCCTATCACGCAGCCGACGACGGCGATGGGACCGATGATCCGCCCGCGGTCCCCACCGATCATATATGCGCCCTGGGCGGCGATGAGGATCGGAATGAGGTAGTTCAACATGGGCGAGACCATCTCGGCGAACCTCGGGTTGGGCAGCCACCCCGATGCGTTGAACAGAGCGGTGAGAAAGCCCCAGGCGATGAAGGCACCGATATTGGGCATCACCATGCCGCTCAGGAATTTTCCGAATCGCGATACCTTGTCTTTGAGAGACATGATCACCCTTCTTTCGTAGATCTGCGGTTGTAGCGGATGTGATGTGCGCATAAGCTAACGATTGTTTTGTTTCAACAAAAGCTATCCTATTACTGTTGTTTCAATAGATTGCATAGACACACAGACCTCTTAGCGAGTGGTATAAAATTACCAGTAAACGGTATCTTGCTGCACCCTTATCGGGCCACGGACACTATTCTTGACAACACCGTATCTGTTGATAAGATAATAGTTGCTTTTGTTTCAACTACAGTAATGAGCTAACAGCAATCGGTCAGAGAATTGCGTCTTTATGGCTTGCGAGAAGGGTTTGCATATGATTTACACGGTGACGCTGAATCCGGCGCTGGACAAGACCGTTCTCATCGAGTCCTTCACGATCGATGCTGTGAATCGGGTGGTCGGGTGCCGGATCGATCCGGGTGGCAAGGGCATCAACGTATCGAAGGCGATCGCGAAGCTCGGCGGCGCAAGCTTGGCGTTCGCGCTGCTGGGGGGCGCGACAGGCGAAACCATCCGGTGTGCCTTGGATGAGCTGGCGATCCCATGCCGCAGTTTCGATGCCGGCGGTGAGACCAGAACGAACCTCAAGGTCGCCGATCCCCGGTTGCATACGCACACCGACATCAACGAGGCTGGACCGCACGTGAGCGAGGTCGTGCTCAACGACATGCTCGACAGCCTCGTCGCCGATCTGCGCGCGGAGGATATCGTCGTGCTCTCCGGGAGCCTGCCTGAAGGGGTTGCTCCAGACACCTATGCCCTATGGACCCGAGCCTGCGCCGCCCACGGAGCGCGCGTGTTTCTCGATGCCGCGGGAGACGCCCTCAGATATGGTTTGCACGCGAAGCCGTATCTCGTGAAGCCCAACGGTGCAGAGCTCGAGCAGCTTGTGGGCCGAACGCTCTGCTCGACTGCCGAGATCGTCGATGCCGGGCGCTCGCTCATCGTCGACGGGGTGCGCTGCGTCGCGGTCTCGCTGGGAAGCGAGGGCGCCGTGTTCCTCACGAGTGATACCGCGTTGCTCGCCAGCGCCCCCGAGGTTCGCGTCAGCTCGACCGTCGGTGCGGGTGACTCGGTCGTGGCGGCGCTGTGCCACGCCTTGGACTGCGATCTGCCATGGCGCGAGGCGATCGCGCTCAGCATGGCGACGGGGGCAGCCAATGTGATGAGCGAGGGCACCCAAGCGGCGGAGCGCGCGCTCATCGACAGCCTTGTCCCCGAAGTCCGCATCGAGCAGCTCTGAGTTTCTGCGTGCGCTCCGGCTGGGCATGCCAGCTGAGAACCCGTCGGTCTCGATCGCGCTCGCAGCGCGGACACAGGAGATATCACACAATCGAAGGGAAGCAACATGTTGGCAAAAGCGGTACGCATCCATGGCGCGGGAGATCTCAGACTCGACGAGTTCGAGCTTCCCGAGATCCGCGCAGACGAAATTCTGGTCAAGGTTGTCTCGGACAGCATCTGCATGTCGACATATAAATGTGCGAAACTCGGCGTCGAGCACAAGCGCGTGCATAAAAACATCGCCTCACATCCCGCCATCATGGGGCATGAGCTCGCCGGCGATATCGTGCGGGTCGGCTCCGAGCACGCCGCGCGCTTTCGCCCGGGGATGAAGTTCACGATCCAACCCGCGCTCAACTATCGGAACACGATGTGGTCTCCGGGCTACTCCTACGAGTTCTGCGGCGGCGATGCCACCTACTGCATCATCCCGGCCGAGGTCATGGAATGCGGTTGCATGCTCGAGTACACCGGTCGCGCGTACTTCGAGGCGTCCCTGGCAGAGCCCATGAGCTGCAATATCGGGGCATTTCACGCCGCCTATCATACGCACATGGGGGTCTACGCCCACGATATGGGCATCCGCGAGGGGGGAAGTCTGGCGATCCTCGCAGGTGCGGGCCCCATGGGGCTCGGCGCGCTCACCTACGCGCTGCACAGCGACAGGCGGCCCTCTATGATCGTGGTGGCCGATATCGATCGGGAGCGACTGGACCGGGCGGCGTCGCTGTTCCCGCCCGATGAGATCGCGCGCGCGGAGGGAATCGAGCTGCATATCGTGAACACCGAAGATATGGCGGATCCAGCGCGCGCGCTGCGTGGTCTGACAGGTGACAGAGGCTACGATGACGTCTTATGCTACGCGCCGGTGGCTGCTGTCGCCACGCTGTCCTCCGAGATCCTGGGTCGCGACGGGTGCCTCAACTTTTTCGCCGGCCCGACCGACCGATGCTTCTCCGCACCCGTGAACCTCTACGACGTGCATTACAACTCGACGCATGTCATGGGCACCACCGGCGGCAACACCGATGACATGATCGAATCGCTCGCGTTGACCGCTGCCGGCAGGATCGATCCGGCTGTGATGGTCACCCACATCGGTGGCCTCGACGCTGCCGCCGATGCCACGCTGCGGCTTCCGGAGATCCCAGGCGGAAAGAAGCTCATCTACACCCACATCGAGATGCCGCTCACAGCCCTCGATGAACTTCGAGAGCATGCCGCACACGATGAGCGCTTCTCTGCACTTGCCGATATCGTTGAGGGCAACCGGGGCCTTTGGTGCGCAAAAGCCGAGGACTATCTGCTCGCGAACTGGGCATGAGCAGCGAGATGCGGCCGCCGGCGCGCATCGGCAACCTGATCTACAATGTGAGGTGCTCAGATTCGACGACGCTCGGGTCCGGAGGGCTCGACGGGCGCGTTGAAGTTTTCTTATCAGGAGATGCTCATGGCCATGACCTCGGTCGATGAAAGACGCGAGAAGATCGTGCATCTGGTGAACACAGCGGGCAGCGTGTCGTTCGGACAGATCAAGACCGCCTTTCCCGAGGTGTCGGACATGACGCTCAGGACGGATCTCAAGGCCCTCGACGAATGCCGGCGCATCGTGCGCATCCACGGCGGCGCTCGCTCGGTCGAGTTCGTCATCGGCACCGACGATATGCTCGACAGTCGCTCGCTGCGAAACGTCGCTGCAAAAGAGACCATCGCCGAGAAGGCTGCGGCGCTCGTGCGATCGGACAGCACGATCTTTCTCGATTCGGGAAGCACGACCACGATGGTCGCGCGCGACCTTGACGATCAGCGGATGCTCGTGTTCACCGCGAGTCTGACCTGTGCCATGGAGTTGGCGAGGCTGTCGCTGGCGCGCTCGATCATCGTCGGCGGCGCGCTCAACCGCTTCAGCTTCTCACTCAACGGAGGGCGAACCCTGGAGGACGTGCGCGGACTCAACTTCGACCAGTTCTTCTTGGGGATCACGAGCTATCAGGATGATTTTGGCTTCTCGTGCGGATCAGATGAGGAGACGGCTGTCAAGCGCGCCTGCATCGAGCGGGCGGAGCAGACCGTGGCGCTCATGGATTCGAGCAAGATCGGACGGCGCAGCACGTTTCAGATCTGCGATCTCGACGACGTTGACATCATCGTGTCCGACGGGTGCCTGCCTGAGAGCTTCTTGCACGATTGCGCACGTGCCGGTGTCCGCGTGGTGTAGAGGCCGGTCTCAGCTAACCGAATAGATGCCAGCCATCGTCCTCGTCAGCCTTCCGCTCACCTCGGTCCACGTAGATCTTGCCGGTGCGCTTCTCAAGGATGTAGGCGAGCACCAAGAAGAACACGATGCCACCGAAGAAGAGCACGGCAAAGCCCGCGTGGGTATTGAACAGATAATCAAAAAGCGACGACATCTTCCCAACTTGTCTTCTCGAGACGGGTTTAATTGCTATAAGTATATACTTGGCTGGGTACAAGACACCCGCCGCATTTGAATTGCACAGGTTCGCATACGTCTGGAGGAGCCATGCTCGATATGAAGTTTGTCCGGGAGATGCCCGATGAGATCGATGCCGCCATGGCGGCCCGACAGACCTCATGGGACCGGGCGCGGTTCTTCGAGCTTGACGGACGTCGGCGAGCGCTCATCTGCCGGGTCGAGGAGCTTCAGGCGACGCGCAACGCCGAGTCGAAGAAGATCGGCGCCCTCATGCGACAGGGTCAGCGCGAGCAGGCCGAAGCCGCCAAGGATGCCGTTCGCGCGATCGGAGACGAGGCCGCCGTCCTCAATGATGAGCTCGGAGCGATCGATGACGAGCTCGAGCGCTTCATGGCTCGGTTGCCCAACATTCCAGCTGCGACAACGCCGGTGGGATCCGACGAGTCGGACAACGTCGAATGCAGGCGCTGGAGCACGCCGCCCGCATTCGCATTCGATCCGAGGCCGCATTGGGAGCTCGGTGTCGATCTCGGTATCTTGGATTTCGATCGCGGCTCGAAGCTTTCCGGCGCGCGTTTCACGGTGCTCGCCGGTGCCGGCGCCGCCCTCGATCGGGCGCTGCAGAGTTTCTTCTTGAATACCCATATCGCCCACGGCTTCACCGAGTTCATCCCGCCGGTCATCGTCAACCGAGAGATCATGTACGGCACCGGTCAGCTGCCCAAGTTCGAGGAGGACGCCTACCATGTGGGCGACGACCAGTTCCTGATCCCGACCGCCGAGGTCGCGCTCACCAACCTGCATGCCGGCGAGGTGCTTGACGGCGCCAGCCTGCCGCTGCGCTACACCGCCGGCACGCCCTGCTTTCGCGAGGAGGCGGGCAGCGCGGGCCGCGACACGCGCGGCATCATCCGACAGCACGAGTTCACCAAGGTCGAGATGGTGAAGTTCGCGCGGCCCGAGGAGTCAGACGACGAGCTGGAGTCCATGACCGCCGAGGCCGAGCTGCTCCTGCAGCAGCTTGAGCTGCCGTATCGCGTGATCAGCCTGTGCACGGGAGATCTGGGCTTCTCGGCGCGGCAGACCTATGACATCGAAGTGTGGCTGCCGAGCTACAACGCGTACAAGGAGATCAGCTCCTGCTCGAACTGCGGTGACTTCCAGGCGCGACGCGCCTCGATCCGCTATCGCGATCCCGAGCGCTTCAAGGGCACGCGCTTCGTGCACACGCTCAACGGCTCCGGGCTGCCCACCGGGCGCACCATGGCCGCGATCATGGAGAACTATCAGAACGAGGACGGATCGATCACCGTGCCCGAGGTCCTGCGCCCCTACATGGGCGGACTCGAGCGCATCGAGCAGCCGGCTGCCGGGGGTGCCGGCGCCTGAGCGAACCAGCGTCCCGGGTGCCCTCTCACAACGCGCGGCGCGTGCGCCTTCTACGACGACCGGTTTCTGGTCAAACCGACGCAGAGCGCGATGCGGCTGCTGCCCCATGCCGCATATCAGATGTCCTATGAGGGGGGGGGCAAACCCATGCTGGTGCTGGAGACGGAAGACAGATGCCGCGTAGCCGAGTTGGTTGCCGCCATGGAGCCGGAGATTCCGCTGCCGAAGCGTCGGAAACCCCGCTAGGGACAGGTGCCGCCAAGCGCTCCTCCCGCACCGGTCGTGCGGTGCGATCAGATTTTGGCAACAGGGGAGGGCTCGTCGGAAGAGGCGGCCTCGTCCGCTTCGCGGCCTGCGACGACGTCTTGGTCCGAGACCGAATCCGCTTCCGCGCCCGTCGACGCATCGCAGCTCACAGGGTCATCCGCTGGTGCCGCTTCAGAGGAAGAAGGCGTCTCCTCGTCCTCTTGGCATGCGGCGAAACCAGCTTCGACAACTTGCTCCTCGCGGTCCGATGAATCAGGTGCTGCTGAGATCACCGTCTGCGAGGCGCGCTCGGGGTTTGCCGGCGAGGAGGTCTTGTGGACGCTGTGGAATATCAGCCAGCCCAGCGAGAAGACGATGATCGCGTCGACGCCGTAACCGGCGCAGTGAGACATGTAGGTCGTCACGATGTTGAATTCGTTGCCAGATACGGAAAGCTGACCCTGCGCCACCAGCTGATTGATCTGCTCGTAGCATTCAAGGGCCGCCCAGAGGGTATAGAATGCGAGCAGAGCCGCGATGACGTACAGCACGATTCTTGCGATATTCGCCTGCATGGCCGTTGCATCCGTGCGATTCGGCCCGCCCGAAGGGTAAGTCGGTTTTCGGGTCATGTGCATGCTGCCTCCAAGATATATATCCGATGAGAACCGGTGCGCGATGATGCGCATTTCAATACTAGCGCTTCTCGGTTCGCCTCAGGTCTTGAAGAGATGTATTTGGAACCGGCTATGGGGCGCCGCCCCGCATCTCGATGAGCTATCGTGACGGCGTTGGCAACGAAGCATCGCGCTATGGAATCGTCTGGTAGATTTTTTCGAGTTCTGAGGTCATCTCGCTTTCCGGTGTGCTCTGGGGGCTACGATAGAAACACTGTGCCTAACGGTCTTCGCAAAACCGGTGCTTCTGGTGCAGTGGATTCGGTGATGCTTCAAGCTGGGTCGCGCATGCGATCCTGCACGTTCGATCGGGCACGGCGATTGATGAACCTCCGGGTCATCGGAAGGATCGAGAGATGATGACACCACGCGACACTCGTGATGATGGGAATCTGACCGCGACCGACTCTTGGACGAAGGTGCGCATCGCGCTGCTCGTGGCGCTCGCATTCGTGCTCGGATCCTCGGAGTTCGTCGTGATCGGCATCGAACCTCAGATCGCAACCGCGTTCTCCGTCACCCTCGATCGCGCCGGCGAACTCGTGAGCGTCTTCGCGCTCGCCTATGCGATCTGCACGCCGGTGCTGGCGCTCACGACCGGGAGGTTTCGCCGCTTCCCCCTGCTTGTCTCATATACCGTGATCTTCTGCGCGGCGAATCTGGTCGCTTGGTTCGCACCGACCTTCACGATCCTGATGATCGCGCGCATCGCGCTCGGTGCGGTCTCCGGGGCCCTGCTCGCACAGAGCGTGACGTATATCCCCGAGCTTGTGAGCGTCAAGCGCGTATCGCCGACGGTCGCTATCGTCTACGCCGCGTTCGCTGTGGCGATGATCGCGGCGACGGCGGGGGGCAAGCTGATCGGGGATGCCCTTGGATGGCATATGACGATGGCGGCTGCCTTCTGGATGGCGGTGATCGTGTGCGCTGCGGTCGTGTGCGCTCTTCCCCGTGCAGGGGCGACGGATGAGCCTGCCACGGTGAGCGACCAACTCTGTCTGCTGCGCGACCCGCGTGCGCTGTCGTGTGTGGCCATCTTCGTCTTCGGCATCGGATCGGTCTACGTTCTCTATGCCTATGTGACACCCTATCTTGAGGACGTGCTCGGAATGTCCTCTTTAGCCACCAGCACGGCTCTCATGGGATATGGCCTCGTCTGCATCGCTTCGAATCTGCTGTCGGGCTGGATCGATGCGCGCTTCGGCATGCGGGCGCTCGTGCCGTCGTTTCTCATCCAGGCGGCTCTGCTCTTCGCGCTGTATGCGGTCGGAGGCCTCACGGCTCCCGCGCTCGCCATCATCATGGCGATCGGTCTTTCGATGTATGCCGTGTCCGTGCCGTGCGTCTCGATGTTCATGAGCATCGCGCGGACCGACTACCCCCGTGCACTCACGCTGTCCGCATCACTCGAGCCCACGTCGTTCAACATCGGCATCGCATTCGGCACAGCGGTAGGAGGTGCCGTCGTCGCAGGTCCGGGCATGCGCTTCATCGGTATCGTCGGATCCGGGTTCTCTCTGATCGCCTGCGCGCTTGTGATATGGACGATACGACTTGCGCATCGCCATCGGACGCAGGTATCGGTCCAGCGCTGAGAATCGATCGAAGGGACCGCTGCGGTTGATAGCCGACTGCTGCGCGTCATGCTCGCGTGAGTCTACTGCTTGTGGCGCTTGAGCGAACGATACGGATGCAACATGTATCATCTCCAGCAGATGAGCCCGCAGATTCGAGATCAGAACCATGAATGGCGAGACAACGGGTATAGAACACAGGGCACATCGGCCTCGTTCGGCTGGTTGGCACAGACAACGTTAGGAGGTTGGTATGGCTCGATCGGAACAATCTCGGTATGACGCGGCTCCCGGGCGCAATCGTTCATCCGCTGGTGTGGCGGACCCACCGGATCAGGGAAGAGGGGCTGCGATGCGCACGCAATCCACGTGGCACGGCACCGTCGTCGCGCTCATAGCGTTGATCGCGATGATCGCCGCGACAGCGTTCATCGAATTCACTCATCTCGGGAACACAACGGTGGCAGGCGTCTCAGACGAGGTGTTCACCTGGTTTGCCCCTGCTGGCTATGTATTCATGATATGGATCGTCATCTATGTCGCGCTCGCGATCTGGTGCGTGAACCTCTCTCGGACCTCTACAGGCGATGAGCGTTTCGCGGGGATGCCCCTTGGACGCGATGTGGTGCTGTTCGTCGTCTCGTGCGTGCTCAACATCGCATGGCTGGTGCTATGGCATCTGCACAACATGGTTGGCAGCGTAATCGTCATCGTGGTGCTGCTCGCTGTGGTGGCGGCGCTCTATATCGCGGCGAAGCGTCCCGAAGCAGGGTTGGCCGAGTGGATGCCGCTGTCCATCTATGCAGCCTGGTTGCTCGTAGCCTTCGTGGCGAACGCCGCGCGAGCAATCACCGGCGCGTCTTCGAGCGCATCGCGCATCGTGCCGGTGATCTCGACGATCCTGCTGCTGCTCGCGTTGCTCGCGATCAGCTATGCCGTCCGCGCTCGGAAGGATGACGTGGTGTTCCCGTTGCCGATCATCTGGGCGGGAATCGGCATCGGGGTGCGGCTGATGGGCGTCTCCACGCTGACCGGCGTGCTCGTCATAGCTTTGACCGCGCTCGGGGGCGCGGCGATCTACATACCATGGAATCGGGTGTCGATCTCCGGGCGCTCCGGACGCTGAAGATGAAATCGCAGACTCCTTGGCGAACAGACAGACCCCGGCGTCCGAAGCGTCGGGGTCTCTCGTTTGAGATGGGCGGTGCTCCGCTCGCCCCTCTGTCTCGGTTCCGCGAAGCACCGCTTCGCATAATGCGCGCGTCTATCCGCTTTTGCTCAGCTGATTCAAGAACTCGTAACCTTGCGATGACCTTGCATTCATATACAGCTCGATGATAATGGAAGACAACGGAAACGGGGCGCTGAAGATGGAGCTGATGTGGAATCCCGCGTATAGTCAGCCGATCTCGGCACCGTGCAGCCGAACCCGGTCTGCTGCGCTCGGATTCGATCCCGAAGGGGTTGCTATGAGATATACGAAGCTTGGCGATACCGGCATCAGCATCTCCCGCATTTGCCTGGGGTGCATGGGATTTGGCGATGCGCGCGCCGGACAGCACAGCTGGACACTTGACTACGATGCATCGCGGCGCGTCATCGACCGTGCGCTCGATTTCGGGGTCACGTTCTTCGATACGGCGATGAGCTACCAGAACGGGACAAGCGAGTCGTATCTGGGACGAGCGCTCGCTGCGAGCGCTCGTCGCGAGGAGGTGGTCGTCGCGACGAAGTTCGTGCTCGCAGATCCCAGCGATTCCGCGGATGCCGCCAGACGCCCATCAGGCGACACGGTCGATGATCGCATCGGTCGCTTGCTCGATTCAAGCCTCTCACGTCTCGGCTTGGATTATCTGGATCTCTATATCTACCATATGTGGGATTGGAGCACGCCTGTAGAGGAGTTGCTGGCGGCCTTGGATCGACAGGTCCGAGCTGGCAAGGTTCGCGCGCTGGGCATTTCCAACTGCTACGCCTGGCAGCTCGCTGAGGCAAATGCGATCGCGCGAGCGAACGGTTGGAGTCGGTTCGTCTCCTATCAGGGGCACATGAATGCGATCGCTCGGGAGGACGAGCGCGAGATGGTGCCGTTGGCGCGGCTGCGAGACATCTCGCTGACGCCGTATTCGGCGCTCGCGGGAGGCAGACTCGCACGGCACCCGGGAACGACGAGCCGACGGCTTATCGAGGACGGCTATGCTCGCGGCAAGTATGAGCTCACCGAGGATATCGACGCCCCCATCATCGCCGCCGTGGAGAGGATCGCCGCGGCGCGCGGTACCACGATGACCGCGATCGCTCTCGCGTGGTTGCTCTCGAAGGTGACCGCTCCCGTCGTTGGGGCGACAAGGGCCGATCAAATCGATGGGGCAGCGGAGGCGACGGAGATCGAGCTCACCGCAGAGGAGATCGCCGAGATAGAGAAGCCATACGTTCCGCATCCGATCGTCGGCGTCATGGCGCAGAATCGACCGCCCCAGGCAGCGTGAACGAAGATCGTCCTCACGGACGCTCCCATTCGTCGAATGGTCACAAGGACCCTGACTCGTCCTTTGAGACCGCGCGGATCATGTCAAGCACGTTCGATACCATGTCCGGAGCGTTCATTCCGCACCGCTTCAGCAACTCGCCGGGATCGAATCGATCGAAGAACCGTTTCGGTATACCGTAGCAGCGCACACGAGCGGGGCTGGGTCCGAGATAGCGCGCGACCTTCTCGCCCCACCCCCCGTCGAGGACGCCATCTTCGATGGTGATCACCACTGCATGGTCGCGTCCGATCGCCTCAAGGCACCCCTCGTCCAGCTCGCTTCCGAAACGCGGGTTCACCAGTGTCGCACGAATGCCGTGATCCTCTGCGAGCATGTCGGCTACGCGTTCGCCTAGCGTGAAGAGGGACCCGAGCGCCAGAATCGCCACGTCTCCTCCGGTTCGCGCGACCTGATAGCTGGGAGCTGAAAACGACGGGCTGGATCCCTCCGGCGCGAGATCGGACCGCGAGATGACACCGGTCTCGGGTATGCGGATCGCAACGGGCCCCTCGCGCTGGTCGAGCGACCATCTGAGCATCGCCTCATACTCCTCGCGGCACACCGGTGCGAGCACGCGCATGGCGGGAAGGCTGCCCAGCATCGCCAAGTCGAAGAATCCCAGATGCGTCTCGGCGGAGCTGCCGAAGACCGATGCTCCGAAGACGAGAATCGTGGCGGGTGCCGCGTTCAGGCACATATCGTGCCACAGCTCATCATACGCACGTTGCAGAAACGTCGCGTATACTCCGAAGACCGGTTTGGCACCCGCCTGCGCCAGCGCGGTCGCATAGGTCACGGCGTGCTCCTCGCAGATGCCGACATCGACGTAGCCGGCACCGGCTGCAGCGCGACGAGCCGGTGTGAAGCCCATGATGTAGGGGGTCGCTGCAGAGATGGCCACGACGGCGGGATCGTTTTTTATCCGCTCGGAGAGCAAGCCGCCGGTGATGTCGGCGTAGCAGACCGACCCTTCGGCGAACGGATGCGGATCGGGTATCGTCGCGCCATCGGCGAGGGTGAACGGGGCGGCATGATGCCAACTCTCCGGATCCCTCACGGCCGCAGGGAAGCCCGCACCCTTCAGCGTGTGGACGTGCAGCACGACTGGATGATCGATGCCGCGCAGGCTTTCGAGAGCAGATGCGAGAGCGTGGACGTCGTTGCCCTCCTCCACATAGCGGTAGTCGAGTCCCAGGGCACGGAAGAAGTTGTGCTGCGCCTTGCCGTGCGTGCGTCGCAGCTCAGCGAGATTGCGGTAGATGCCGCCGTGGTTCTCAGCGATGGATCGGTTGTTGTCGTTGACGATGATGATGAGACCGCACCCCAGGTCGGCTGCGTTGTCGAGCCCCTCGAAGGCGAGGCCGCCCGACAGCGCCCCATCGCCGATGACCGCGATGACGTCGTATGTCTCTCCCTCGATCTCGCGAGCCTTGACGAGACCGCAGCCCAGCCCGATCGAGGTCGAGGTGTGGCCCATGGCGAACAGGTCGAAGGGGGACTCATCGGGGTTCGAGAAGCCCGACACCTCTTGGTAGCGCGTGGGATCGAGAAACGCCGCCGCGCGACCGGTCAGAGCCTTGTGCGCATAGGTCTGATGCGAGACATCGAAGATGAGTCGGTCGCGAGGCGTGTCGAATACGCGGTGGAGCGCGACGGTGAGCTCGACGACACCCAGATTGGGTCCGACGTGGCCTCCGACGACGGCGGAGCTCTCAAGGATCGCGCGACGCAGCTCACCGCACAGCGCGTCCAGCTCGCTGGACGGCAGCGCGCGCACGTCTTTCGGCGATGTGATATGTTCGAGTAGACCCTCTATGTTTCACCCCGTGATCATAGACGAGCAGCATTCTATCGTTTGCCTGCTGCTTGCAGGAAGCCAGTTTCTCACAACGCGTCGCTGGATATGTGAGCGATCTGCGTTGCTTCCCCCAGCGGTATCGTTTTCTTTCCCGCTTTCTCCTCGACAGGGAGGCGACGCCCGCCATATGCAGATTCTGCTGGATTTGGTTCCAATGACGTTTTGAGAGATAATCCTGTTCAAGCGGAGAGCTGCATATAGTCGAGGAACAAGAGGAATCGCGGTGCGCAACAGCTCAGGTGTAGCGAGGGAAGCCTCGGATACGATCGAAGAGGTACGTGTTCATGCTCGCGCTCTCGAGGATGAGGGTCGCTTGGGGCTCACCCGATCTTTCATCCAGCATGGCAGCGAGAGCGTCTATGCGCATGTGCTGTCGGTCGCACTTCTGAGCGCTTCCATCGCGGACCGCTGTCGGCGCATCGGGATTCGCATCGACCGCTCCTCGCTCATCCGCGGGGCGCTTCTGCACGACTACTTCCTCTATGACTGGCACGATCCCGATCCAGACCATCGACTTCACGGTTTCCGACACCCCTACATCGCGCTTGAGCGCGCCACGGAGGATTTCGACCTCACTGACTGCGAGCGCGACATCATCGTCCATCACATGTTTCCGCTCGTGCCCCTTCCGCCGACCTGTCGCGAGGCTTGGATCGTCTGCATTGCGGACAAGTGCTGTGCGATTCGCGAGACGGTCGCCGGCCGCCTGTCCTCACGGGTGAGCGGTGTCATACGCGGCAGACGCACATGAGGGTTCCATTTGACGTTGCCAGCGCGGTCGCGGGACACGTGCGGCTCATCTCATCCGGTATGCTGGCGCTCGGCGGTGCGACACTGGCGGACGCTCCCGCCTCGGCGCTGTTCCTCTCGTTCGCCTTCTACGGCTTCATCGGCTGGGCGTACGAGTCGACTCTGTGCGCCCTTCTGAACCACGGGTTCTTCTCGAACAGCGGCTTTCTTCTGGGTCCGTGCTGCCCCATCTACGGCGTCGGCGCGCTCGCGTGCTGGCTCGGATTGCGCGGCATCGAGAGCGTCCCGGCGCAGTTCGTCTCAGCCGCCCTCGTCTGCTGCGCTATCGAATACGTCGCGGGATGGTGGCTCGAGCGCACGACCCGCGCGCGCTTTTGGGATTACTCGGATTTCCCCTTGAACATCAAGGGACGGGTGTGCCTGTACGGGGTGCTCGTCTTCGGGACCGGCGCGGTGCTCGTCTGCCATGTCATCCAGCCGTCTGTGCTGCATGCGCTCTCGCTCGCACCGGGCTGGCTCGTGGTCGCCGCCGCCGTGCTCATCGGCCTCGTGATGGCGATCGACGCCGTCTTCGCGCTGGCGAGCTGGAAGCGCCTCTCCTCCCAGCTCGAGACCGTTCGCAGCGAGCTGGCCGATCGCATCAACGAGTCGCTCAAGGAGACCTCGGACTCCATGGCTCGCCTCGCTCGGTGGGCGTCTGATGCGAAACGACGACACGGACTTCAAATGGAATCTGAACATCTCACCGGAAGGGAACACGCATGAAAGAGCTTCTCAAGGCGGATCTGTATCGCATGACACGCATGACCAAGCTGCATGGCTACCTGTGGAGAGCGCTGATCATCGACGGTATCGTGATCGCCGGGTTCGTCTTTCTGCTCATATCAAAGGGAGATGGCAGGTAATCACTATGTTTGATCTTCTGAAAGCGGATCTGTATCGGATGTCGCGGCCGACCCGGCTCCACGGCTACCTGTGGAAGATGCTGGCAATATCAGTTGTGCTGACAGCGCTGTCAGCGGGCATTCTGCTCATGATGCCTTCGCTCATGCAGAGTGCGCACAGCGCGGCGGGAGATGCCTCCAGAGTCAGTTTGGAGCTGAAGGCGTATGAGCAGATGGCCGGCGCACCCTCTACAATGATTGGATCGGCCCTCATGTCCGGGTCGAACAACGTCGGGATGCTTCCTCTGATCGCCTGCTTCGGCATGATCATCCCGTGTCTGTCTGATTTCAACCGCGGCTTCGCAGCTTCGGTCACGACCTCGAGACGCGGCCGTCTCGGTTACTTGGCAGAGAAGACCGTGCTGGCTGGGATCTGGAGCGCGATCGTGTTCGTATTTATGGCGGCGCTCGTCGTCTGCATGGTCTACGTTCTCGGCAAGCCGTTCAGAACAGCAGAGCCCATCGGGGAGCTCGCAGCATGGGCTGGCTGCTGCTGGTTGTGCTTGTGGGCACTGACGGCCATCTCGCTCGCACTGGCGTTCATCACGCGCAACGCCCCGGTGACCTATCTCGGAGCGATCCTGATCATGATGGGCGTCGTTCCGAATCTGGTCGAGCTGGGAGCGCAGTTCATAGGAGCTGCGGGCGCGCTGGCACCGGTGGCTGACGGCCTGCACGAGATGATGAACTGGTTTCCTTCGCACTGCGCTGCCATACTGCGCGGCGGCGTATCCGCCCTCTCGCGGCCCGCGGCCGGAACGATGGCCTCGTTTCCCGGTGGCTTCGCCGGACAGGCCGCTATCGCAGGGATCACATGGGTTGCACTCGCCGGCGGGTGCACCCTCGCCTGGGCTCGGCGCCAAAGGATCTGATCGATAGGCACCGATTGCGGCATGCGGGCCCGAACGGAAGGGACGATCATGGTAAACCTGCTCAAAGCCGATCTGTTTCGCATGAGCCGAGTTGCGCGCATGCACGGCTACCTCTGGAGATGGATGATCGGTCTTTTCATCGTGATGATCATGATGAATGGGATATTCTCCATCGGGGCACAGGTCATGTGCGATCAGGCGATCGCTGGAAACATCAGCGATCAGCAGCTCCGCTCAGCCCAAACCTCTCTTCAGATATATGAAATGACACCATCTGCATTCTTCGCCGTCTTTCTCACCTCACCCCATCGGGGCTCTGGCCTGCTCGTGCTGCTCGGATGCATAAGCGCCACGGTCATGTATATCACCGATACGGGGTGTGGCTACGCGAGCGCGGTCAGCACCTCGACGCGGGGCCGCCTCGCCTTCGCCGCCGAGCGGATCGTCCTCGCCGGTGTCTGGACGGCAGCGCTGCTGATCATCATGATGTCTCTCAGCGTGCTCACCATGGTGCCGTTCGGTCACATGCTGCACACCGGCGAGCCCATCGGCAGGTTTCTGCTGTGGGCCCTCGATGCATGGCTCAGCTGCTGGGCTCTGAGCGTCGTCTCGCTTGCCATCGCCTGTCTCACGCGCAGCACGGTCGTCTCCCTGGGGGCCAGCGTCCTCATCGGCGCGGGTGTCGTCGCGCGTCTGGTATCCGGCGCCGCGGCGCTGCTCGCCATGCTCGTTCCCGAGCAGCCCGTCTGGTCGTCAATTCTGGGGGATATCGCAGCGCTGTTCCCCTCGACCTGCCTTGATCTGCTGCATGCGGGAGGAGCGTCGTTGTCACAAGCCGCGACCGGAGCGCTGGCGTGGCTTCCCGGCGGAGTCGCCGCCCAGGCGCTGCTCGTCGGTGGCGGCTGGACCATCTTGGCAGCAGCGGTGATCCTAGCGGTCTCGCGCCGCGCGCCCGTCTGATCTGCTCTATCCGAAGGGGCGGTGCGAGCATCTTATGTTGAATCTGCTGAGAGCCGATCTCTTTCGCCGGCGCATGGTACGCCTACATCTTGTCTGCGGTGACAGCGGTCGCATTGCTGCTGCTCGGATTTTCGGCATCTCCGCTCTGGCTGTAGAGCCGCTCGGAGCCCTGTTGCTCTGAGCGCTCGAGACATGGCCGTATCTGGGGGTTGCTTCGGCGATCGGGACCGCGGCGATCTATCTCTCGCGCAGCATCGTCGCAGATCTGCTCGGCGCATTCGTCTTCGCCTCGGGGATGATCCCCTATATGATGAGAGGGATTGCGAAGTGGATCTTCGAGGCCGGTATCGGCTGCCTTCTCACTGACATGCGCGTTCCATGAGGCCGCGAACCGGTTTCCCAGCCAGTGTCTCATCGGGCTCAGAGCAGGCAGCGGCGCGCTTCTAGGTTCTGATTTGTGCGCGGCTGGAGGCGCAGGCGTCTCGACATGGATCCAGACCGTTCTTGTCTGCATGGGTCGGCGCGGTCGACCCGCCAGACGCGAAAGGAGGCTCGCCATATGGACAGCGCGACTCTGATTGCGCTTTCGCTCATCATCGGGCTGGGTTTGGGCATGGTGCTCGGCACGTCGGTCTACGCGGTGGAGCTGCGTCGGATGGCGCGCTTTCTGCGCGATCGCGAGCGACGCAGCGGAGCCCGTCTCACCCTGAAGACGTTCGGACCCGGATTGCGCGAGCTTGCCGTCGCGGTGAACACCGAGCTCGATCAAGGGCTGGAGGAACGCGTTCTCGCCCTTCGCAGACGGCAGGAGTTCCAGCGCGACCTCTCGGCGCTCTCGCATGATATCCGAACCCCGCTCACCGGGGCGAAAGGCTACCTTCAGCTTGCAACCGGCGAGCGGCAGGAGCGGATGCGGACACGCTATCTCGAAGCCGCGAACGCGCGCATCGACTCGACGATCCGCCTGCTCGATCAGCTGTTCGCCTACACGAGGGCAAGCGATCCCGATCTGGTTCTCAGCCGAGAGACCGTCGACGTCGCTCCGATCATCGAGGCGGTTCTGTTGGCCCACTTTCCCGAGTTCGAAGAGCGTAAATGGGAGCCGACAGTTCACATGGAGGCCCGTGGGGTCACGGTCGTCGGGGACCGCGACGCTCTGTGTCGCATCGCGGAGAACCTTGTGACCAACGCCATCCGCTACGGCGTGAGCGCCCCTCTCATCGAAGCGCGCGACGGACGCCTAGTCTTCTCGAACCGCATCGCGGATCCCTCGGCGCTCGATGTCGAGCGCCTCTTTGACCGGTTCTATCAAGCTGATTCCTCACGCGGCGCGGCCGGTGCCGGGCTCGGTCTGTCGACCGCTCACAAGCTGGCGCAGGCGATGGAAATGGACCTCACAGCATCAGTCGAAGACGACATGTTGATGATCGAGCTGGTGTTCGATTCCCCGAGATCGCCGGATGCTGTTGGGTGAGCGGCAGAACGCTCCGAACGGAGCGACCGCGAGGAGCGATTGACTGTCGGGTGAACGCATCCGAGGCGAGAGAACGCATGCCGCCGAGCCATCGGGCCACGCCTGCCGCATCGTGCTGAGAATCTGTCTTGCTCCCGAATCCGACTCTCGCAGCCGATGACCTACTTCCGACGACGGAACAGATCCCTGGCCCTGTCCTTGAGGCGCGTCGCCCGAATGATCCCTTCATAGGAGAACATGCGAAGGTGTGGGAAGGCGTTGAAGAAACGCAACTCACGCCGATTCAACGTGAGCTTGGGAGCCTGCCTCGGTCTGCGCGGCGCGCCGCCTGCCAGGCGCTCGGCGACCATGCGCAGGCTGTTCGCCCCATCCGCGATGAAAGAGGGCAGCTCGACGCGCTCGCGCAGCGTGTCGAGCACCGCGTCAGAGATGTCGCTCAACCAGCAGTTGATCTCGCGTCCGCGCTCGTGCACGACCTCGGCGGAATCGAGAGCCGAATCCGGAACGCGCCCCAACATGGAGTCCGAGGTCTCCTTGAGCGACTCGTTGATGCGATCGGCCAGCTCGCTGCGAACGGTCTCGAGCTGGGAGGAGAGGCGCTTCCAGCTCGCCAGCGCGAAGACGGCGTCGATCGCCATCACGAGGCCGATGAGCACGGCGGCGGCGACCACGAGCCAGCCCGGTGCGAGCGAGAGCGCATGCAGCACAGACGGCTGGATGACATGGCAGACGAGCACCGCGCCGGTCCCGAAGACGAGCACCCCGTACAGGCACACCCGTCCCTTGATGTTCAAGGGGAAATCCGAGTAATCCCAAAAGCGCGCGCGGGTCGTGCGCTCGAGCCACCATCCCGCGACGTATTCGATAGCGCAGCAGACGAGGGCGGCTGAGACGAACTGCGCCGGGACGCTCTCGATGCCGCGCAATCCGAGCCAGCACGCGAGCGCGCCGACGCCGTAGATGGGGCAGCACGGACCCAGAAGAAAGCCGCTGTTCGAGAAGAACCCGTGGTTCAGAAGGGCGCACAGAGTCGACTCGTACGCCCAGCCGATGAAGCCGTAGAAGGCGAACGAGAGGAACAGCGCCGAGGCGGGCATGTCTCAGATGCTCCTGCGCCTGAAGAGCATCAGCAGCCCTGCGCTCAGAGCCGCGATCCAGCCTGCGCTCACGATCAGAGCCTGCGTGCCGAATCCTCCCGGCAGCAAGCCGGCTGCGCTGACAGCGGGCTGAACCAGCGCGATGCCCCCCGAGCCCAGCACCGCCAGACAGCTGCTGGGTAGCCACGCGGATAGCTCCGCGAGAGTGTGGGACAGAGCCGGCAAAGAGAGCATGACTTCTGTGAGAGAGCTCAGGGCCTGCAGTGCACTGGGCACGAAACCGGAGATGATGAACAGGCTTGCTATGTAGCTCACGCCAGAGTTGCGCGTGAGGCTCGCGATGACGATGAAGGCCACTGCGAGCGCCCAGACGCAGATCCAGGTCTCGAACATCCACAGGAGAAAGATGCCAGGTTCGCTTATGAGCGAATCGTAGCGTGCGAAAGGGATGAAGAGCGCAAGCAGCGCTATCGCCAAGATCAGCTCCATGATCGCAGTCCAGATGCCAGCCATCACGATCTTCTCGACAGCATAGAGAGCGCGTCCGCGTTTCGAATCTATGACGGTTTGGATGAAACCCTGTTTCAGGTCAGAGAGCATAAGTTGAAGCACGCCCAGACATACGAGGAATTGAAGTACGCCAGTTGAAATCAGGTACATGCCGAAGAACTGCGAAAGCGAGGAGAACCGCTGATCCCCGAAGACTATGTCGGCGGATTCTCGTGAGGTGATCACTCCTGCTACTGCAACTAACGCGCAGATGCAGGCGAGCCAAACAAGATACCGCCACAGATATCCATGGAGCCGCTTCGGCCTGGTCATTCGATAGAGGTCCGCCTTCAGAAGGTTGAACATGAGATCACCCGGTATTTCCCTTGGGTACAAATGGATAGATGAATCAGACGAACACGGTGTCATGGGTGATGGACTCCGGCATGCGGATCACCTGCCGGCTCCTTCGCGCTCTCCGTCACGTCAGCCCTTGGTGCGACTCTCCGGCCCTGTGCCACCCATGAGCTCGACGAAGTAGTCCTCGATATCGCGCTCGCGCCGGCTGAGTTCCAGTACCGTCTGGTCTGCGTCATGCAGAATCCGCGAGACCTCCTCGACGCCGGGGGAAGCCGCGGCAGCTGTCTGGACGCCCCGGCCGTCGCCTCGGCCGATGGCGCCCCGTTCGTACGATCCGGGCGTCTGCGCATGGATGGCGGTCGAGATGACGATCGCCTGGTCGGGCTCTACGTGGATCGTCGCGTCGGGCAGCCGCTCCTCCAGCACGACGAGCGCTCGCGCCGGGTCGGCGGTCTTCACGAGTATCGAGCTTCCGCACGACGCATGCAGCTGCTCGGTGCTGAACTCCTTGACCATCGAGCCGTCCCGGATGACGCCGAAGCGAGTCGCCATCCGGTTGAGCTGGTCGAGCACGTGGCTCGAGATGACCATCGACACGCCGCGTTCCTCGTTCAGGCGGGCGAGCGCGCCGCGGAGATCACGCGTCGCTTCGGGGTCCATGCCGTTGAACGGCTCGTCGAGCAGCAGCAGGTCCGGCGAGCCGACGAGCGCCAACGCCACGCCCAGCCGCTGCTTCATGCCCATGGAGTAGCCCTTCACGCGCCTGCCGTCAGCGGCGTCGAGGCCCACCAGGTCGAGCAGCTCGCCGCACTGGGTGCGGGCGCGAACGACGCCCATGGAGATCGCCTTGGTCATCATGTTCTCGAGCGCGGAGAGACCCGGCACGAGACCGGGTGTCTCGATGAGCGCGCCGATGTGGGAGGGCTCCGATGAGAGCAGCTCGCGCAAGCTGCGGTGCTCGGCCGAGATGCGCTTCTCATGCGGCATTCCTCGAAACAGGACTGCCTCGCCTGAGGTCGGGATGACTAGGTCGGCGAACATCTTCATGGTGGTCGACTTGCCGGCGCCGTTCTTGCCGACGAAGCCGTAGATGTCGCCTTGCGCGACGCTCATCTCGAGCGCATCGACCGCGCGCCTGCCGCCGTAGACCTTCGTGAGGCCGTGGGTCTCGATGACGTTCATGTCCGCTCCCATCAAGTTCGCTGCTGCGCCCGGCTGATCTTCACGACATCTCGGACGCCCGTTGTCATCTTTCGAGTATGAGCGCGAAACATTTTCAAACTGTGAACCAATGATAAAGAAAGCGTAAGGCTGTCGTTCGGATCGGGGAGCCGTCTTCGGAACTCGGTGGTGCGAGCCACCGAGCGGATCGTGGCCGGCGGCTCGCGGTCGCCGCGCACCTGTGACGCCCGCCCTCAGATGTGCGCGGTCGCGCCCTCACTCTTCGACGAGTTTGAAGCCCATGCCCCACACCGTCCTGATGTAATCGGCTGTGCCTGAGGCTCGCAGCTTGGTGCGGATGTTGGAGACGTGCACGTTGATCGTGTTGTCGTCGGCGGCGTAGGGCTCGCCCCAAGCGCCCTCGAACAGCTCCTGCTTGGTGAAGACGCGCCGGGGATGGCGCATGAGGATCTCGACGATATTGAACTCGATGCGCGTGAGCGCGACCGGCTCGCCGTGTGCCGTGAGCGTGCGGGCCTCGGTGTCGAGCTCCCAGCTGCGAAAGCCGAGCGCGCCGTGAGCGCCGGGCGCGGTTCCGCTTGGGGCTCGCCGATGGCGCAGCTGGACCTCGACGCGGGCGAGCAGCTCGTCAAGGTCGAACGGCTTTGCCAGATAGTCGTCGGCACCGAGTTTCAGCAGGTCGATCTTGTCGCTTGGCGCGGCGCGCGCGGAGATCACGATGATCGGCGCGGACGCGTCGCGTGCGCGGATCAGCTCGACGAGCTGCTCGCCGGGCATGCCCGGCAGCATGAGATCGCAGATCACCACCGAGAAGGGGATGGGCGTCGCATCGTTCTCGTCGCTGTTCGCAGCGTTATCACCGCGCTCGAGCAGCAGCCGCGCCTCGCTTCCCGAGTACGCCTGCGTGCACGAATAGCCGTGACGTGAAAGATGGGTGCTCACGATCTGGCTGATGTCAGCGTCGTCCTCGATGATGAGCACGCGGGCGGGAGATGTCATACCGAGCCGGCCGACGACGTGAGATCGCGACGCATGACGACGGCATCGCGCTTCTCGCCGAGCAGCGGAACGTCGACGTCGCGCTCCACGCGCGCGAAGCCGAGCCCGCATTTCTCCATGACGCGACGGGATCGATCGTTGCCGAGGTAGTAATCCGCCCAGATGACGGTGCAGCCGAGCTCATCGCGCGCGTGTTCGATCAGGGCGCGCATCGCCTCGGGTGCGTAGCCTTTGCCCCAGTGCTCTCTGCCGATCCAATAGCCGACTTCGTATTCGGTTGGCGAGGTGACGAACGCGCTGACGCCCTTGCTCTTGAGACCGATGGCGCCGACGAGCGGGCAGCTCGTCGCGGCATCGGCTGCGCCGCCGTCGCGCCCGGGGCCATGTGGCGCTCTGAGCGTGATCGCGTACTGCTCATCGCCGCGCAGAACGTCTCGTATGACCTGAAGGCTCATGGCCTCGCTCGTGTGCGCCGGCCACCCGGCGTTGTCTCCGATCACCGGATCGCGCACCAGCAGATAGAGCTCCGCGGCGTCCGCGTCCTCCCAGGGGCGAAGCAGCAGCCGTTCCGTCTCGATGACCATAGCGGGTCTCCTTATGCCGTCTGCAGGAAGTTTTCTGCCATTATGCCACATCCGCAGCAGGATGGAATGGCGACAAGAAGGTTGATTCCAGGCATTGACACCACCTCTCTGCACTTATAAAATACCAACCGTCGGTATGTATAGGAGACGGATTGTTTTCTCACCGCGCCTCGCTCGCAGTGAGGACCAAGAGGAGCGAGCACATCATGGCACGCAATAAATATCCCGAGGAGACCGTCGCCAGGATTCTGGACGTCGCGTTTGAGCTGTTCACCACCAAGGGCTTTGAGGAGACGAGCATCCAAGACATCATCGATCATCTTGACGGACTCTCCAAGGGTGCGATCTACCATCATTTCAAAAGCAAGGAGGAGATCTTGGACGTCGTATCGAATCGGATGATGGAGTCCACGATAGCCGAGCTGCGCCGGATTCGTGACGACCTGGCGCTCAGCGGCGCGCAGAAGATTTCACGGCTGCTCAGCTTCTCATCGACGGGTCCCGCACTTGATCTCTGGAACCGCATTGAGCCCGACCCCGATCCGGTGAGAAACGCGCGTCTGCTGGCCATCCAGTACCATGACACGCTCCAGATCACCTCCGCCCAGTTCCTGAGGCCCGTCATCGAGCAGGGTGTGCTGGACGGATCGCTCAGCTGTCCCTGCCCTCAGGAGGCGGCCGATATCTTGAGTCTGCTCGCCAATTTGTGGATGGTGCCCATGTTTGCACCGCGCGGCACAATCGAGGAGTTCAAGCGCCGTGTCCGGTGCTTCGCGACCGTCGCCCGCTCGCTGGGCATTGAGTTCGCCGACCAGAACGTGAATGAGGTCATGATAAATCTTGCCGGGTTCTTCGATGATGGGGCAGATGGAGAGGTCGGACCTTCGCATTCGGACGCGTGCGCCGAAAGCGCCGCTACGGTGGAGCCGCCGAACAGAGATTAGAAGACGGTCGCGTCGACGTCGAGGGCGGGGTCTCTCATGCTCGCTGCAAAAGGTTTTACTTCCAATTATACATACCAACGGTTGGTATGTGACAAAATGACAGGGGATCTATGGACGCAGAACGGCAGACCGCTCCAACTGGTGAGAACGAGGCCGGAACAGATTCGAGTGGCGGGAGCCTGCTTTCGTCGGCCTTCATCGCCCTGCTCGCAGCTCAACTCTTCTCGCTCGGGGGCGCGACCATCGTGCGGTTCGTGATGCCGCTTCGCCTGCTCAACCTGACCGGCTCCGCAGCGCTGTACGGCGCGGTGGCAGCGGCGGCGTTCGTGCCGTACGTGCTGATCGCTCCGGTTGGCGGCGTGCTGGCAGACCGTATGCGCAAGCAGCGCCTCATGGCCTCGCTCGACTTCTGCCTCGCCATCGTGTGTCTGGGGTACCTGGTGCTCACAGCGACCTTCGATGCGACCATCGTCTCATTCGCGGCGCTCATGCTCGTCTATGCGGGCCTCGCGCTCTATCAGCCGGCCATTCAGGTATGCGTGGCGTCGCTGGCCGATGCCGAGCATGTGACGCAGGCGGTCGCCGTGGTGACGCAGGTAAGCATGCTGACCTCGATACTCGGCCCCGTCCTGGGTGGCGCGGTCCTCGGATTCTTCGGCATCGGCCCCATCATGGAGATCTCCATCGCAGCCTTCGCGATCTCCTGCGCGCTGATCGTGATCTTCGTCCGCGTGCCCTGTCAGCGACATGACGAGCAGACGAGCGTCTCCGCTGCGGGCACGGCAGGCGAAGCGGATGCCGTCTCGTCCGGCGCGCGCGGATCTCGCGGGCTTCTGGCGATCTTCACCGCCGACATCCGTGATGCCGCTCGCTTTTTGAGACATCGTCCCGTCATGTGGCACGCTATCGTCTTCGGATGCCTGCTGAATCTTGTTCTCGCCGCCGGCATCACCATCGGCTCACCCCATGTGGTGACCGAATACCTCGGCCTGTCCAACCAGTTCATGGGCATCGCCGAGGCGGCTCTGGGTTTCGGCGGACTTGTCGGCGGAGCGCTGGTCGCCGCCCGGCCCCGCCTGTTCAGGTTCGCCCGCGTGCCGACGTTCGTGCTCGCATCCGGCTGCAGCATGATACCGTTCGCCGTCGCCCTGGCCGCTCGTCTGAGTCCCATGGTGACCTTCATCATCCTGATGCCCTGTCTGGCGCTCATCTTTGGCTTCTGCTCCTGCATCTCGATCGCGCTCATGGGCTATCTTCAGCAAAGCGCTCCGACCGATCTGGTCGGCAAGGTGATGTCGCTCATGTTCGCGGCTGTGAACTGCGCGACGCCGCTGGGCCAGCTGATCTACGGCGTCGCGTTTGACGCTTTTCAGCCGGTAACGGTCATCCTGGCGATGCTGGGATGCACCCTCGTCTTGTATCTGGTCATGTGCTCGTCGTTCCGAACGGCTCATCTTCCCGCGTGAGCTTCGTGATGCGAGCCGAGCGGCATGCGAACTCTTTGCGACGATGGAAGCAGCCTCGTGCGTAGGTGCCATATTCATGTTCCGCTCGTGCATCTCGAACGGGTTCGGGGCATATGCGTAGGCCGAGGCGCCAGGTGATTTGTCTGGCAAGGTCATAGCGTTCATGCTGTCCGTTACAACCTGTGCGGTGCTGCTTCACCGGTTAATCTACGTGTGATCGTCGATGCTCCTCACTAGAGCGCTTTCGCGATTTCCATCTCGCCGCCTTTATCCCTAGCGTTGCCGGGTGGCGACGAACGCCTGATCAAGAAGCAAATGACCCTAAAAAAGCCTGATGCCGATAGCGGAGTAAAATGAAACAACGATAATTGCTTCCGCCATCGTATAATTCAAGACATGCGATCCCCATCGTGAGAGAAGGGCATCATGCGCGCCATCCTGCTGCTGTCGATGCGCAACATTCGGAGCAACCTCGTGAAGCACCTGTCGATGGGCGTGCTCTATACGTTGGTGTGCGTCCTCGCGGTATCGGGGATCGCGCTTGCCGGAAGCGTGCGGCAGGCCCGCATGGATCTGCTTCGTAAGCAGTCGCAGAACACGCAGGTCAGCATTACCTCGAAAAGAGACGAACGGTTCGCGCAGGGTGATCTGGTGCGACGGATCGGACAGTTGGAGGGTGTGGCCCACGTCGCGCCGTATCTCGACGATCAGGCTTGGCTCGTCGGCGATGACTACGTCAAGCTCCAGGTTGTCGGGACCGATCTGGTCGAGCGCGACGAGACGTTTCCCTTCCGCCTCATTGAGGGTTCCCGCTCGAAGCTTTCGGAAGGCGACGCAGCGGTCGTCACCGAGGAGTTCGCCAAGGATCATCATCTTGGCGTGAGCAGCAGGATCGAGGCGAAGACGGCTACCGGCGGCAGGATCGCCCTCAAGGTGGCGGCGATTACCGCCTCAGATCCGGATTACGTCCAGCCCAACCTCGTGTATGTCCCGATCGCTGCCGCCCGCGCGCTGTTTCGCGCTGGGGAGGACGAGGTGAGCTCGATCGGGGTGAACCTCGATGATATGCGCGGCGCCGAACAGTTTGCCGCGAGGATCAAAGGTGAGCTGCCTGACACCCTTGCGGGCCAAGCGGCCTACAGCGAGGAGGGCTTCGAGCGCGGCGTGACGTCGGTCTCGGTGATAGTCGGCATCATGACCCTGTTCGGGACCTTGGTCGCGCTGTACCTGTCCTACTCCGTGTTCCGGACGCTGATCTGCGGCCGGCTCAGGCAGGTCGGCGTTATTCGCTGCCTCGGCTTTCTCCGTCGCGACGTCTATCTCGCCTATCTGGTCGAGTACCATCTCGTCGCTATCCCGGCCTCGCTGCTGGGCCTTGCCCTGTCCGTCCCGACGCTGAAGAGGCTCACCTCCATCGTCTCGGCCGGCGAGCTGAGCGTTTCTCCCACGGTGGTGCTGGGCCCGTGGCTGCTGGTTCTTGGGTTCGTCCTAGTGAGTCCGCTGCCGGTGCTCCTGCTTGTTCGCGCGCGCTCGTCGTCCGGCGTGGTCGAACTCATGGCAGGCGGCGTCGAGCGTCACGCCGTTCGTCCGCTGAGCTCGATCGGCATCGCCTTGGTCTCTGCCGTCGTCTGCGGTGCGCTCGGCGTTCTCGCCAGCATGAGATTCGCAGGGCGGGTCGCGCTGAGTGCCTCTTTTTTGCTCGAGGCCGCCGCGATGCTCATCGCGTTCCAACTGTGCGTTTGGCTGTTCGTGTGGCTTGCCGACGTGCTGTTCTCGCTCGCGCGCGGAAGACGCAGCGTCGCGCTGTGCTACCTCGCTGAAGACAACTGGCGCATCGGTCACTCGGCCGTGTTGGTCGCGATCGCCGTCGGCATCAGCGTGTTCTGCCTCGATATTGGCGGCCTGATACACGAGAGCACGCGCAGCGTCTGTCCGAACACAGACATCATGGCGACGATATCGGACGAGACCGGAAAACGGTCTGCCGAGAGCGTGTTCGGCGACGAACCTCATATCACCCGCGCGGTCAGGCTCGATGACGCCGATGTTGAGATGGAGGGCGACGATCTCAAGCTCTCGGGCGTCGACCCTGCCGCGTACGCCCCGGTCGCATCCGGTCCGCTCGACGGCGACGCGGGCAAGGGGTTCGGAGTGCTGCACGAGGCTGGATCGATCATTGTCTCGCAGGGCTTCGCTGAGGAGCACGGCCTCGCCGTCGGCGACACTGCTCGGATCACGTGGGGCGGAGCGACTTCAAGGCTCAGGATCGTCGCGACGATCCGCTCCTTCGACAATCTGGGCCGCGTCGCGTTCATGGAGCAGCAGCAGTTCCGCTCCCGCTTCATCCCCTCACGTTCAACATTTCTGTTGAACATCGATGATCCGGACGAAGCTGCGGCGGTGGCGCGGAACCTTCAGGCTCGTTTCGAGGGAGTCGCGACCTGCGGCGCGTCGCCGATCGGCGATTTGCTCAAGGAGAACGACAAAGAAAACCAGCCCGTGTACGCGATCGCCTACGCCATCGACGCGCTGATCCTAGCAGTCGTGATCGTGGGCCTTATGGACAACACGGTTATGGAGATCATGGCCAAGTGCCGCGAGTTCGCGATCCGTCGCGCGATCGGCCAGCCCTTTCGCAGCATCATGGGCGGCTTGCTTTCGCGAGGGGTTCTGCTCGGCGTGCTGTGCGGGGCGTTCGGGACGGCGCTGAGCTACCTGATCCTCAACTTCGTGACCGTCTTCGTCCGTCCCATGATCGGTTCGATCGCGACGCCGCGGCCGGTACTCATGCTATGGCCGGTCCTGGCGACGGCGGCGATCTTCGAGGTGAGCTACCTGCTGTGCTGGCGCAGGCTTCGGAAGCTGGACAACACCGCCGTCGCGCGGGGAGGGGAGTGACATGGCTGTCCTGGAGGCGAGAGGTCTTGAGAAGTCCTTCGAGGCCGGCGGCAGGGCGCTGCCGGTCATTCGCGGTGTGGATCTCGCGATCGCGCAGGGGGAGTTCGTCTCGATCGTCGGCAAGTCAGGGTCGGGCAAGTCAACCTTGCTCTATCTTCTGAGCGGCCTCGAGCGCCCGAGCGCCGGCGAGGTCGTCCTCGACGGCGAGGTCATCTCGGACCGCTCCGACAACGAGCTCACGCGCCTGCGCCGGGAGCGCTTCGGCTTCGTGTTCCAGTCCTACAACCTGATCCCGAACCTATCGGCATTCGAGAACATCGCGCTTCCGCTCTATCTGAACCGCGTGCCAACCACCGAGGTGAAGGAGCGCATCGAGGCTGCAGTCGAGGCACTTGGAGTCGGCGACCTGCTCGCCAAGGGAATCTTCCAGCTTTCCGGCGGCGAGCAGCAGCGCATCTCGATCGCCCGGGCGATCGTCGCAGAGCCTGACGTCCTGTTTGCCGACGAGCCCACGGGCAACTTGGATTCGGCCACGGGGCGGGAGGTCTTTGACACGCTGAGATCCATCAACGCCGAACGTGGAATGCCCGTGGTCATGGTCACCCATGACGAGGATCTGGCCCGTGCGGCAGATCGGCGTCTGGAGATGAGCGACGGCCGGCTGGGACAGCACGGTGGGATGCAGGCTAACCATTAAGGGTTTTTAAAGTCTGCATGAACGATTGCGCGCGCGTTTGCTGAACACAACGACCTGTAAAGCGGGTATATGCTGAGAGCGCAGCACGGCAGCGTGCGTCGATCGATGATTTCGGAGGTGCGCGATGTTCACTCCTCAGCTCATGCAGGGCCTCGGCTGGGCGACGCTCGGCTGCCTGTTCATCTGGGCCATGACGACGCTCGGCGCGGCTGCGGTCTTTTTGGTGCGACGGGATCGCGAGTTCACGAATCGCATCTTTCTGGGCTTCGCGGCGGGGGTCATGATTGCGGCCTCCATGTGGTCGCTGCTCGATCCGGCGATCGAGCAGGCCGAACAGCAGGGCCAGATGGGGTGGATCCCCGCGGCGGGCGGCTTTCTGCTCGGCGTTGCCTTTCTGATCGGACTCGATTCGCTGCTGCCCCATCTGCATGAGGATCCGGATCGCACGGAGGGAGTCCGAGCGAGCTGGAAGCGCACGACGCTGCTCATCTCGGCCGTCACGTTGCACAACATCCCCGAGGGCATGAGCGTGGGGCTGCTGTTCGCCATGGCCGCCCAGCACGGGGGCGCGCAAGGGGAGATCTATCTCGGCATGGCCTTTGCGCTGGCCCTGGGAATCGGGCTTCAGAACATCCCCGAGGGCGCCGCGGTCGCGCTGCCGCTCGCCAAGGAGGGGAAAAGTCGTCTGCAGGCCTTCATCATGGGCAGTCTGTCAGGCATCGTCGAGCCGATCTTCGGCATCCTCGTCGTGCTCGTGAGCGATCAGATCCATCCGCTCATGCCCTGGCTGCTCTCGTTTGCCGCCGGAGCCATGATCTACGTGGTCGTCGAGGAGCTGATCCCGGCGGCGCATCTCGGAGAGCACTCCAACATCGGAACGCTGGGCGTCATCGTCGGCTTTGTGATCATGATGGTGCTCGACGTGGCGCTGGGTTGAGCTTTGGGCTACCCTGTATGCGGAACACATGATAGGAGCCTGTGCATGATACAGCTGTTTGCCGCCGACCTCGACGGAACCCTGCTGAACTTTCTTCATACGGTCGACGGAACGATCCTCTCATCGATCCGTCGGATCACAGATGCCGGCGCGCATTTCGTGGTCGCAACCGGACGCACGATGCGCTCGAACACAGAGTTCGGTTTCGAGGGCAACATAGCCGTCATCTGTTCGAACGGATCGATCATCTTCAGTGAATCAGACGAGCTCCTGCACCATGTGCCGATCGACAAAGCGTTTCTCGAGGAGCTGATGAGAACCTTTCCGGACATCTGCCTCGAAGCAGTCGGTGTCAGGCGCAGCTATGTGAGGGGAACTCGCGAGCAGCGCGAGGCGGGCTTCAGGCGCGATAATCCGCTGCGGGCGATCATCATGCGCGGCATGCGTGCGAAGATGAATCGGGACTGCTGCTTCGAGCAGACGATCGCACAGGTTCTTGCCCATGACATCTGCAAGATCAATGCGCGCGTGAGCGATCCGGGTGTCGAGCGCGAACTGCACGACTTCCTTTCAGAGCACGCCGACCACGTGGTCAACGCCCCTTTCAATCCCGTGATGTTCGAGATCACCGCTCGACTCGCGAACAAGGGGACCGCTGTTGCCTGGCTTGCCGATCACTATGGGATCCCGGGCGATGAGATCGCGGTCTACGGCGATGGCGGCAATGACATCGAGATGCTCACCCGATTCTCCAACTCATATGCGACGAGCAACGGCAGCGAGGCGGCAAAGCGCGCCGCCGGCGCCGTGATCGGCAGCTGCGTGTTCCACGCCGTTCCGCGGCACATGATGAGAACGCTCGCGACCGAGCGCGCCCGGACTGCCGTCGAACGCAAAAAGGACGGCTCCGAGATTAGATGCCAGAGAAGCTGACCGGCCCGTTAGATCGGATAGAGGGCTCGGTGGCATTCGGCCCCTTCAGGGCGGCTCGCTGAGGGGCGCGCGTCGAAGATCGGGCGCGATTCTGTCGGGCAAATGAGTTTTCTTTTTTATATTGCTCAATATGTGCAATAATGCTCACAAAGTGAAATAGAATTGCCTCGCACGGGATCGCCTGTCGCGCCCGTGCCGGTAGCGTTTCCCGCATTCAACGAAGGATGGTTCATGACAACGCGAGAATCGGTTTCCAGCACGCATTCGCCTGAGATGTCTCCCAAGAGCGACCGCCGTTCGCGCCGTTCGCAGCTCGCCCTGCGCCATGCGCTCGCCGCGGAGCTCGCGGCCGGGGAGGACCTCTCCCGCATCAGCGTCGCGGCGCTCACCGAGCGCGCCGGCCTCACGCGACGCACCTTCTACACGCACTATCGCGATATCCCCGATTTCATCGAGCGGCTCGAGTCGGGCATCTTGGAGGAGATCGGCCGACGGGTGGCAGCATTGGCCGCAAGCGATTTGCCCTCGCTGTACCGCAACATCGATGCGCTCGAGCCGGCGCCCGGCTCCGTTGAGCTGCTGGGCTATCTCAAGAACAACGGGGAGCTCATCGGCGCGCTGCTCGGACCCGGTGGCGACCCCGCCTTCGCGCAGCGGATCATGTCCGATGTGGGAGAAGTGGTCTCCAAGCGCATGCGGGAGGGCATCTTCCCCGGGGTGCTGGGGACATTTTTCGATTACTATCTCGCGTCGGTGATCGCTGCGGAGATGGGGATCATCCAGCGCTGGTTCGCCGGCGGCTTGGCGGAGGACCCTGAGACCATGGCGCGCATCATGACCGTGATCGCGTTCGTTCGACCCGGCGACCTCTACGGGCGCCCCATCGACATCAACGTGCCGGAGTACGGCATGAAGCTGATCGGGCTTCAGCGCGAGCGACGTGAACCCGAGGTGCAGGCGTGAGCTTCGACTTGATATGCACTCCGCCTACGCTGATCAGATGGAAATGAGGAAAAACGTGGACATGAGCATCAATGCGAAACCAGTGACTTCCGGGATCGATGCGATCGATCGGCGCGGCTGTGCGACGAACGCGGACCCCGAGGCCGTCACCATTCAATCGGATGCCGTTCGCGGAGAGCTGCATCTGGGGATCGACGTGGGCTCGACAACCGTCAAGCTCGCCGTGCTCGACGATGCCAACGAGATCGTCTACGCGAAATACCAACGCCACCATACCGATGTGCGCGCCTGCGCGCGCGATCTGTTCGAGAGCGCGTCAGGTGCCCTCGGCGATGCATCTATGACCTGTGCCATCACCGGATCAGGCGGGCTTCTGCTCTCGACGTGGCTGCACCTGGAGTTCGTGCAGGAGGTCATCGCGAGCAAGCGGGCCGTCGAGACGCTGATTCCGACCTGCGATGTCGCCATCGAGCTTGGTGGCGAGGACGCCAAGATCATCTACTTCGATCAGGGCATCGAGCAGCGCATGAACGGCACCTGCGCCGGCGGTACCGGGGCGTTCATCGACCAGATGGCGACGCTGCTGCACACCGATGCGGCCGGTCTGAACGAGCTGGCGGCCGGTGCCACAACCATCTATCCGATTGCGAGCCGGTGCGGCGTGTTCGCCAAGTCCGATGTCCAGCCCCTGCTCAACGAGGGGGCTCGTCCGCAGGACGTGGCGGCGTCGATCTTCCAGGCCGTCGTCACCCAGACCATCTCCGGGCTCGCCTGCGGCAGACCGATCCGCGGCAACGTGGCCTTTCTCGGCGGGCCGCTGCAGTATCTCTCCGAGCTGCGCCGCCGCTTCTATCTGACGCTCGATCTCGATGAGGCGCACAGGATCGTACCGGAAAACGCCCACCTGTTCGTGGCCGCAGGAGCCGCGATGGCGCGCGAATCGGACAGGCACGTCACGATCTCCGAGCTCATTCGCGCCGTCGACGCGCTCGGCGACGCACAGGGCTCCGAGGTCGAGCGGCTCGATCCGCTGTTTGCCACCGAAGACGACTGGGTGGCGTTCAAGGCGCGCCATGATCGCGAGATCGTGCCCAAAGGCGAGCTGGCCGGCTACACCGGCCGCGTCTTCATCGGCATCGACGCCGGGTCCACCACGATGAAGGCGGCGATGGTGGGTGAGGACGCTCAGCTGCTCCACACGTGGTACGGCAGCAACAACGGCGACATCCTGGGCACCGCCAAGACGATCATGGCCGACTTCTACGCCCATATCCCGCAAGGCTGCACCATCGGGCACGTGACGACGACCGGTTACGGCGAGGCGCTGCTCATCGAGGCCCTGAAGGCCGATTCCGGTGAGATCGAGACCGTCGCGCACCTGCGCGGCGCTCGCGCGTTCCTGCCGGGCGTGCAGTTCATCCTGGATATCGGCGGGCAGGACATGAAGTGCCTGCGGGTGCGCGACGGCGTAATCGAGCACATCATGCTCAACGAGGCGTGCTCCTCGGGCTGCGGCAGCTTCATCGAGAGCTTCGCGATCTCGATGAACATGGACGTGCGCGCGTTCGCGCGCGAGGCTGCAGCGGCGAGGCGACCGGTCGATCTGGGCAGCCGCTGCACGGTGTTCATGAACTCGCGCGTCAAGCAGGCGCAGAAGGAGGGAGCCACGGTCGGCGACATCGCGGCGGGGCTGTCCTACTCGGTTATCAAGAACGCCCTGTTCAAGGTCATCAAGCTGCGCGATCCCGGCGAGATCGGAGACAAGGTCATCGTGCAGGGCGGCACGTTCATGTCCGATGCGACGCTGCGCGCCTTCGAGCTGCTCTGCGGCATCGACGCCGTGCGCCCCGATATCGCCGGCTGCATGGGTGCCTTCGGGGCGGCTCTGCTCGCGCGCGATCGCGCGACTGCAGGGGTCTCGACGATCCTGCCCGCCGAGGAGATCGCCTCGCTCGCCGTCGAGCAGCGGCACGGACGCTGCGGGAGGTGCGCGAACAACTGTCTGCTCACGATCAACGACTTCGGCGGCAAAAGGCGCTTCATCACCGGCAACCGCTGCGAGAAGGGCTCCGGGCACCGGCGCGGCCGCACCGTGGCGCCCAACCTGTTCGCGCGGAAAAACGAGCTGCTGTTCGATCGGCCGGTGCTGCCGCGCGACACCGCTCCCCGAGGCACGGTGGGCATTCCGCGGGCGCTCAACATGTACGAGAACTACCCGTTCTGGCATGCGTTCTTCACGCATCTCGGGTTCTCGGTCGTCCTGTCCGACGATTCCAGCAAGAAGACCTATGAGGCCGGCATCGAGTCGATGCCCTCGGAGAGCGTGTGCTACCCGGCCAAGCTCTCGCACGGCCATATCATGGACCTCATCGGCAAGGACCCCGATTTCATCTGGATGCCGTGCGTGCGCTGGGAGCGCAAGGAGGATGCCGCCGCGGGCAACTGCTACAACTGTCCGATCGTGATGAGCTACCCCACCGCGCTCGGGCTCAACATCGATGAGATCTCCACCGGCGGCATCGAGTTCATGTACCCGTTCGTGCCCTATCACGACAAGGTTGAGCTCAAGCGGCGCCTGTTCGATCTGCTCGCCCGCGAGCGCGTGGCCGATGCCGCCGCCGGGCGCGGCCGTCTGCGCGGCGCGGCCATCACGCGCGCAGAGATCGATGCGGCGGTCAACGCCGCCTACGAGGCCGACGCCGCGTTCCATGAGCGCATCCAGACGATGGGCGAGGAGGCGATCGCATGGATCGAGCGGCACTCCGGCCATGGCATCGTGCTCGCCGGACGCCCCTATCACAACGATCCGGAGATCAACCACGCGCTGCCCGAGCTCATAAGCTCGTTCGGGTTCGCCGTGCTCACCGAGGACTCCGTCGCGCACCTCGTGAAGCCCGAGCGGCCGATCCGCGTCGTCGACCAGTGGATGTACCACTCCAGGCTCTACGCCGCCGCACGGCTGGTCACGCTGCGCGACGATCTCGATCTCATCCAGCTGAACTCCTTTGGCTGCGGGCTCGACGCGCTCACGACCGACCAGGTCCAGGAGATCCTCGAGGCCTCCGGCAAGCTCTACACCGTCCTCAAGATCGATGAGGTGTCAAACCTCGGCGCTGCTCGCATCCGCATCCGCTCGCTCATGGCTGCGCTCGCCGATCAGGCCGTCTCGCCACGCGACCACGATAGGCGAAGCGCATCCGACGGCGCCAGCGTCGAGGGGACGGGTGCCGCGGCCCCGGGGGGCGTGAACCCCCCGGGGCCTCGTGCCGACGTGCCCGTGTTCGCCACGCATCGCGAACGGCTCGAGGCTCAGCGCATCGGTGCTTCGGCCGCCTTCACGAAGGTGCCCTTCACCGAGAAGATGCGCGAGGCGGGCTACACGATCCTGTGTCCTCAGATGGCGCCGATCCACTTCGACCTCATCAAGGAGGTCATGCGCGAAGCCGGTTACAACCTCGAGCTTCTGCCCTCCACCGATCGCGATGCGATCGAGGCGGGCCTGCGCTATGTGAACAATGACATCTGCTACCCATCGATTCTGGTGTGCGGTCAGATCATGGAGGCTGTCGAGAGCGGTCGCTACGATCTGTCCCGCACCGCCGTGCTCATCAGCCAGACAGGCGGAGGGTGCCGCGCGACCAACTACATCGCTCTCATCCGCAAGGCGCTGCGCGACTCCGGTCACGCTGACATCCCTGTCATCTCGCTTTCAGCTGTGGCGCTCGACGAGAGCAATCCCGGTTTCCACCTGACGCCGACCATGCTCAAAGCGGTCGTGTACTGCATCCTGTTCGGTGATGCGCTGATGCAGATGCTCTATCGCACGCGTCCCTATGAAGTCGAGCGCGGCAGCGCCAATGCGCTGTTCGAACGCCTCATGGACAGAGCGCGCTCGCTTGCCCCGGCCCTCACGCGGCACTCGTTCACGCGGCTCGCTCGAGAGGCGATTCAAGCGTTCGATACGCTGCCGCTTGCCGGCGAGGGGTCAAAGCCGCGCGTCGGCGTCGTCGGTGAGATTCTCGTCAAGTTCCATCCGACGGCCAACAACCATGTTGTGGACATCATCGAGCGCGAGGGCTGTGAAGCCGTGGTGCCCGGCTTGCTCGACTTCTTTCTGTATTCCTTGAGCGGCTCGCATCTTCAGCGCGATGAGTTGGGCAGCTCGGTGAGGTCCAGAGCCGTCGCAGCCGCGGCCATGCGACTCGTCGACTGGATGCGTCGACCGCTTGACGCGCTGCTCGCGCGCTCCGAGCGCTTCGAGGCTCCCGAGCCGATCTCCGCCATGGCAGAGAAGGCCGCTCGCGTGCTTTCGCTGTGCAACAACATGGGTGAGGGGTGGCTTCTGACGGCCGAGATGATCGATCTCATCGGGCACGGGGCCCCCAATATCATCTGCACCCAGCCGTTCGCGTGCCTGCCGAATCATGTGGTCGGCAAGGCGGTCATCAAGGAGCTGCGCCGCCAGCATCCCGAGAGCAACATTGTTGCGGTGGACTACGATCCGGGTGCCTCCGAGGTCAATCAGCTGAATCGCATCAAGCTCATGATCTCGGTTGCAAAGGAGAATCTGCGTTCCGGCCGCGGCTTCGTCATGGAGCCGGTCAGCCCGCTCGATCTTGACGAGGTCGACCAGCGCCTGCGGCCCCACAGGGATCGTCCGTCCATTCGCGCCCGCTTGCATCGCAGGCGGGAATGAGCTCGCTGATCGGCGCCCGCAACAGATTCGCGGACTCATCGGCGGCAGGGTCGGGTAGGAGCTTGTAGTATCATATCGGAAGCTCGCGCGTCTGCGCGTCAGCTGATAGCGAAAGGAGCTCTCATGGCGGTCAATGAGGAGCATCTCAAACGGGTGCTTGATGAGATCAGGCCGAACCTTCAGGCCGATGGCGGTGATCTGACCTTTGTCGGCGTCGACGATGACGGCGTGGTCCAACTTGAGCTTCAGGGTGCGTGCGCAGGATGCCCGATGAGCTCGATGACCCTGTCGATGGGTATCGAGCGCGTCTTGAAGGAGCATGTGGCCGGCGTCACGCGCGTCGAGGCCGTGAACGATACCGGTGGCATGGACGAGCTGTATGACGAGTACGCTCCGTTCTAGTCCGGCCCGTCTGGCGGCACGTCGCCGTCGCTTTGTGGCCTGCGTGCCAGGAAGTTGAGGTTGAGCCATGGTTCTCTCCGATCGCGATATCAAGATCGAGCTCGCCGGCGGGCGCATCACCTTGGACCCGCTCGATCCCGAGCTGATCCAACCGGCATCGATCGACTTGCGACTCGGCAGCGACTTCAGGGTGTTTAGAAATTCGAGTCATGTCGCGATCGATCCCCAGATTCATCAGCCCGATCTCACGGAAGAGGTTACGGTGGGCGGTGAGGACGCATTCGTATTGCATCCGGGACAGTTCGCGCTGGGGACAACCCTTGAGCGGATTGGTCTGCCCGATGATGTCCTCGGCAAGCTCGAGGGTAAAAGCTCTTTGGGTCGGCTTGGGCTCATGATCCACTCCACGGCGGGCTATGTGGATCCGGGCTGGGACGGTCAGGTGACCCTCGAGCTGTCCAACGTCGCGAACCTTCCGATTCTTTTGCGTCCGGGCATGCGAATCGGTCAGATATCGTTCGAGCGCATGAGTTCTCCGGTCGAGCGGCCGTACGGCTGCGCCGAGCTGCACAGTCACTATCAAGGGCAGCTCGGCGCCACGGCTGCCCGTCCGCTCGGCAGCATACGCCGCCCGTGATGGCGGCCGTGCGCTCAGAGCCTATCGCCAGGTATTATCAGCCTGCGATCTCTCAGGAGGAAACCAGCGCATGCTGAACGCTCTCTATCACAGCGTGGATCCGATTGCCTTCTCGGTCGGACCCGTGAAGATCTACTGGTACGGAATCGCCTACGTCGTCGGTGCCGCGCTCGTCGGCGTCATCATGCATCGAACGCAGCGCCGCTGGGATCTGAACATCAGCGACGATGAGCTGTACTGCGTGACCTTTGCAGCGGTGCTCGGGCTTTTGATCGGTGCGCGTCTGTTCTACATCGTGTTCTATGGTGATGGTTACTATTTCAGCCACCCCGCGGAGATCCTGTCGCGTGCCGGCATGAGCTTCCACGGGGGACTGGTCGGTGGAATCGTCGGAGGATATCTAGCTTGCCGCAAGCTGAACCTGTCCGCATGGACCATCGCCGACCTCGCGGCCACAGGCGTGCCCGCAGCGCTGTTTTTGGGAAGATGCGCCAACTTCGTCAATGGCGAGCTTTGGGGTAAACCGACAGATCTGCCGTGGGGTGTTGTATTCGGGGGTGCGGCAGGCAACGTGGCGAGGCACCCATCCCAGCTCTATGAGGCAGGTCTCGAGGGCATCGTGCTCCTCGCGATTCTCTACATCTTGAGTCGGCGCCGACCAGCGCTGCCTCAGGGGACTTATATAGGCGTCTTCGTGTTCGGGTACGGCATCGCCCGGTTCATAGTCGAGTTCGTGCGGGTGCCCGATGCCCAGCTCGGTTATCTGTTCGCAAATGTTGTCACCATGGGCCAGATCCTCTCGCTTCCGCTGATCGCGATAGGCGCGTGCCTGATCGCGTTCGCTCTGCGCGCGAGGCGTCCGCAGCGCAAGCGAATGCGAGCGTGACTCATGCGCAGCCACCCGGATCGCACACGTGATCTCGCGACGGGGCGTGATCGAGGCAGAGGCTCGAGACCGACTTCGGACTCGGGACGCGACGCGACGCACCGGCGCTATTCAGGTGCGCAGAACGCTATCGCCTTGACCGTCGCCCTTCTCTCGACAGCTGTCATATCGATCGATCCATCGAGGCCGACCCACGATATGATTCGCGAGGTGGCCCCGGGTGCGAGCGGGCTGCTCTACATCTGCTGCGAGGTGCTGTTCTCGTTCGCCGGCCATGCTGATGTCATGCTGCTCGCGGCGCTCGCCTGTCTGCTGCTGCTGCCGATGCGCTATGTGCTCTTCAGACGAGGCGACTCGTGGCGCCCTTCGGTTCTTGTGCCCGCTGCAGCAATCGCCGCCTGCATGGTCCTCGGCAGAAGTTATGATGTCGAGGACAGCGCGCGGCTCGCGCTGGGAGACGCGAGTCGTATCGCGGAGTCCATCCTCGCGTGGCTCGGATGGGCTGTGCTGGCCCATGTGGGCATCTACCTGTTGTTCGAATGGTTCGACCGTCTCGGTGCGCCCGGTCGTTCCGATGGTGCACCTCGATCTTCCTCATGGGGAAGGGCCACGAGATTCATTCTTGACAGACACCCTTTTGGAGGGCCGCTGCTGCTGGTGTCCATCACATGGTCTTTTGCCTTCATCGCTGCCTGCCCCGGTATCTTCATGGGCGACACCCCCGCCCAGATTCTTCAATGGTTCAATCTGCCGAATGCAACAAGCAGCTATCTCGATCTCGTCAATCCGTCGGTGCTTCTGAACGGGCATCATCCCGTCGTGCACACCGCGCTTCTCGGCGGTTGCGTCCAGATCGGCTTGGCGCTATTCGGTGACGAGAACGCGGGCCTGCTCATCTACACCGCCACTCAGTTCGCGCTGACGGCGGCGGCAGTGGCTTATCTGCTCTATAATCTGCGCCTTTTCGGTTTGGGGATCCGTTTTCGAGCTGCGATGACCGCGTTCTTTCTCTTCATGCCGATGTTTGCGAACTACGCGGTGCTCCTGACCAAAGACGTCTTGTTCGCCGATGCGCTGCTGCTGCTCGTCATCCAGTTGGCGAAGGTGCTTACGGCTCTCCGCGCGTCTCGTCCCGACGCCCTCGGGTGCCGTTGCTCCAAGACGACGGACCTCACGAGGATTCCCGTCTGCTCTTCGGGTCTTTCCGCACGGACTTGGATCGCTTTGGGTCTCGCCGCGCTCGGCACGACGTTCCTGCGCAATGGGGGCCTCGTGTTTCCAGTCGTCGCATGCCTTCTCACCGCGGGAATTGCCCGGCTCCGCTCGCAAGGGCGGATCGTCGCCGGATCCCTCGCCGTGCTTGCAGTCGTCGCGATGCTCCACATCGGCTTCTCTGCGGTCCTCATGCCCGCCTTGGGCATCACGCCGGGCAGCCGCCGCGAGGCCATGTCCATTCCGTTTCAGCAGACGGCGCGCTTCGTCGCCAAACATGACAGCGCTCATGCCGGGGTGTCCGAGGGAACCTCCGATGGCCTCGTTTCCGCCGAGGAGCGCGCCGCGATCGATCGCGTTCTCGGATATGCGACCCTTGCCCGACGCTACGATCCGAGCAAATCCGATGGCGTCAAGGACTCGTTCAACGAACACGCCTCGAGCGCCGATCTGATGGCGTACCTGAGTGTGTGGGCGACGATGTTCTCAAAGGACCCGGCGGTCTACCTATCGGCGACCGCGAACAACTACTTCGGCTACTTTTATCCGAGCGAGCGCGACGTATGGGTCTACAGCACCGTGTCAAGCGAGGAGAGCATGAGCAGTTCCTCGCTGAGAGCGCACTTCGACTTCCACCGCTTGGGGGGTCCGATATCGGAGGCGCTTGATCACGCGGTGCTCATCTACCGCGTCGCCGTGCAGCGCTGCCCTCTCGTATCGCTTGCCATGAGCTCAGCGCCGTACGTCTGGCTGCTCGTCCTGACGAGCGTATACGAACTTCGCTCGCGGCAATGGTTCGGGCTCGCGCTGCTCGCTCCCATCTGGTGCGTCCTTGCGGTGTGCATCACGGGACCCTGCAATGGATCGACCTATATGCGCTATCTGTATCCGGCGATCGTGTGCCTGCCCTTCGTCGTCCCGATCGCGATCGGGCACCCGCGCATCCTGTGGATCCAGCGCAACCTCTGAGCTTGGGAATTGCATGGGAGACGCGAGATAGGCTTTCGCAGCTGCGATATTCGGTATATCATGCAACCACGTGTGTATATATCGGCTCGCCGCCTCGCGCTCGAGTCTCGCTGATCGATGGGAGACCTTCTATGTCCGGACACTCAAAATGGGCAACGACCAAGCACCGCAAGGGCGCGCAGGATGCGAAGCGCTCCGCGCTCTTCTCAAAACTGAGTCGCAACATCACGGTTGCCGCGCGCGTGGGTGGCGATCCTCTGCCCGAGAACAACGCCTCGCTGGCAGCTGCGGTCGCCAAGGCCCGCGCGCAATCCATGCCGAAGGACAAGATCGACTCCGCCATCAAGAAAGCGTTCGCCTCCGGTGCCGATGCAGCCAACTATGAGACCGTCGTCTACGAGGGCTATGGCCCGGCGGGGGTCGCCTTCTATGTCGAGGCCCTGACGGACAATCGCAACCGCACGGCTGCAGATGTACGTTCTGCGTTCAGTCATTCAGGTGGAAACTTGGGTACAACGGGTTCTGTAGCTTTCCAATTCGATCGCTTGGGGCAGGTGATCGTCACGAAAGACGAGAGCCCCGATGAAGATGAGTTCATGATGCAGGTCGCTGAAGCGGGCGGTGAGGACTATGAGGACGCTGGAGAGGATTGGGTCGTCTGGACGGCGGCCGGCGATCTCACAGCCGTTTCGAAGAGCCTCGAGGACCAAGGCGTACATGTCAAAGGCTCCGAGCTGGTCATGGTGGCGAACACTCCCACGGAGGTCAGCCCCGCTGACGCGAAGAAGGTCATGCGCCTCATCGATCGGCTCGAGGAGCTTGACGACCTGCAAGACGTGTACCACTCCATGCAGATGACCGATGAGGTCATCGCAGCGATCGAGGAGGATTGAGGAAGCGCGGCAGAGCATGCGTCAAGGTATCCGATCGGGCGCGTGCGCGACCGCGCACGTCTGAAAGGAGGCACGCATGCGTGTATTGAAGATCATCATCGCTTTGGTGTACACCCTTGCCGGTGTCGTGGTGATCGGATCGCTTTCGGTTCTGCTGTTCGGCCCTCTCGAGACTCAGCTGCTAGAGATGATAGACCGTCCTTGGGCTCGTATCGCGATCATTGTAAGCTCGGCGATCGTCGGGCTCGGAATCCTGATCACGCTCATTCGAGCGATCGCCTCGAGGCCGGAGGCGGATAGCGTGCGACCGAAGGGTGATGAGAGCATCGAGATCAGCTTGGCAGCGCTTATTTCCACGGCTCGGGCGGCGGCGCAGTCACAAGATGTGATGATTGAAGGCGTTCGCGGTCATATCCATGGTCGTGACCGCAGTGAGGTGCGTCTCACGATCGATGCCATTCCGTTGAAGCAGACCGATCTCGATGCGATGGCGCAGCGAATACAGGAGCGAGTTGTTTCAGCATGCGAGCACATGCTCGGCACATCGGGCGTATCCGCGCGTGTGAGATTCCTGCCGACCAAGACCACAACCGCGATCAGAGAGGTCGATCATGAGCAAGAGTAACAATGGTGGCAAGGCACCCAAGACATCGATAGAGCGCAACCCCAAGCAGGCTGAGAAGTCCACCAAGAATTCAACGAATGACGAGGACACTTCAAAAAAGGAGAATTCATCCGCAGACGGCTCCCAGTCTTCGCGCGCGGACGGAGACTCGTCATCCTCATCTGCGTCAACGGGGTCCACGCAGGACGACCGTTCGAAGCAGAATGACAACCAGCAGGAGTCTGAACAGCGGAAGAAGAAGGGCGGCTCGCAAGGGGACTCGGACGGCTCCGCATCGGATCCGGTCGGCTTTTTCGCGGGCTTCGGCAGATCGCTTTGGAGCTATGCGAGCAAGCATCCGCATTCAACGCTTTTTGCGCTCATAGGCTTCATCTTGGCGCTGTTCATCCTCGGCTTCGGACTGTGGCATACGATCGTGATCGCCCTGTTCGTGCTTATCGGAGCCGCGATCGGGCAGATCCTCGATGGGGATACAGGGATCATCGGCTTTTTCGCGCGACTCTTCAAAGATCGGTCGTAATATCGTTACTGTGATCTCGCGCGACGCAAGCCGCGCACGGGGCCGCAGCGATCGGGTGGGATGAGCCACGATTCCCGATCGCTCGGTCTGCACGCAGACGATGGGAGCAACTGAGAGGGGCGCCGCGATGACGGACATCGGTGGGGACAGCAAGATCAAGCGAGCTGTCGAGGTCGCAGGTACCCCCTCTGGGATCAGCGAGCTGCCCGCAGAGGATGCGGGACAGCCGCATCGTGGCGTCTCCGCTCCCGGATATGGCGACGATGAGCCGGCCGACGTCGCACCGCCCGAGATCGCTGAGGGCGATCAGGACGATGCCGACGATGACGGGGATGAGTCCGAGGACTCGCTGACCTATTCGAGTGGGGTGATCGAGAAGATCGTGGCCATGGCGACGCGAGAGGTTCCCCATGTGCTCGGCATGAAGGGAAACCTCATGCATTTCGTTCAAGAGCACCTCGGGGCTGAAAATCTGACGAAGGGCGTCACAGTCGAAGTCACCGATGACAATCGCGTGGTCGTGAACATCTCGGTCATAATCGAATACGGATGCTACGCGCCGGCTATCTTCGAGGATATCAAGAACAGGGTGACCGATCGCTTGACCGCGATGACCGGCCTCGAGGTCGCTGGCATCAATCTGCGCATCGAGGACGTGGTGACTCGTGAGACGTACAACGAAAGCAAGAGACGCTTCATAGATGAGATCGGCAACGACGCATCCGATGCCGAGCCGAATGACTCGGATATCTGAGTCCCCATCGCGGGCGCCCCATCGCTATCCCCGCATTGTTTCGATTCGGATTCCGGGCGCGTCGCAGCAAAATCGGTCTTGCCTTATCCCGAGAAGCCATGCTATTCTCATTCCCATGATTGCGACCGCTGCACATAAGATGATGATGGTCATGGAGATGCCCTCGCCCGGGCTCCTTGCCATGCCGCGCATTCTTTGCGGGTATGATAGGACCGGGCGTCTCAACTAGGTCGTCTCACGCGGGACGGCCCGCCTATCACCTCATATCAAGCGGAGTATCAATCGTGATTAGCATTCAGCATGTTTCCAAGACCTATGACGGGGCGATCTCGGCTCAAAGATCCGCCGAGAGCGCCGTTCGCGCCCTCAGGGACATCTCCATCGATATCGAGGACGGCGATCGATTCGGCATCATCGGGATGAGCGGAGCCGGCAAGTCGACGCTCGTGCGCGTCATCAACTTGCTCGAGCGACCTACCGCAGGCAGGGTCTACGTTGACGGTCAAGATGTCACAAGGCTCTCCAAAGGAGCGCTTCGAGCGTATCGCCGTCGGGTCGCCATGATTTTTCAGAACTTCGGCCTGCTCGCGCAAAAGACCGCGTTGGATAACGTGTGCTTTCCATTCCTTGCAGCGAACGGCAGGGTCACTGCGCACGATCGCGAGCGCGCACTCGCTCTGCTCGAGCGCGTCGGACTCAAGGACAAGCCTTCGGCATATCCGGCACAGCTTTCCGGAGGCCAGCAGCAGCGTGTCGCGATCGCTCGGGCGCTGGCCTGCGAGCCGGAGGTCATCTTGTGCGACGAGGCCACCAGCGCACTGGACCCGATGAGCACGAACACGATTCTCAAACTGCTGCGCGACATCAATCGCGAGACGCAGGTCACGCTGGTCGTGATCACTCATTCCATGGATGTCGTCGAAAAGATCTGCAACAGCGTGGCCGTGCTCGATAGCGGACGCATCGTCGAGCGCGGTGCGGTCGACAGTGTATTCGCGAATCCGCAGGCCGAGGCGACGCGCGTGCTTCTGGGGAGGGCGGACTGGGATGATTAGCGATTTTCTGAGTGAGTTCGGCGATCTGCTGTCTCAGGGTGTCATTGATACGCTCGTCATGGTTTTTCTGTCCACAGCGATAGCGTATGCGGTCGGCATAGCGATAGGCGTCGTTCTGCATCTCACGGCTCCGGGTTCGCTCAGGCCGAAGCCGGTGTTCAACGCCGTTCTCGGCTGGGTCGTGAATATCGGTCGCTCGCTGCCCTTCATCATACTGCTCGTCGCGCTCATGCCCGTCTCGACAGCCGTTGCCGGCACGTCGACCGGTGTGCGCGGCGTCATTCTCCCGCTGGTGGTCTCCGCCTCCCCGTTTATCGCGCGCATGGTGGAGCAGTCTCTGGCGGAAGTCAGCCATGAGGCTGTCGAAGCCGCCGAGGCCTGCGGAGCCTCATTGCCGCGTATCGTGTTTTCCGCGCTGCTGCCCGAGGCGCTGCCCTCGATTGTTCGCGGCGTCGCGGTCAGCCTGATCGCCGTGTTGGGCTACACCGCCATAGCCGGTGCGGTCGGCGCGGGAGGCTTGGGCGACATCGCGATCCGCTACGGTTACTACCGCTATCAGAACGATGTCATGTTCGTTACCGTGATCCTGCTGATCGTGCTCGTGCAGATCATCCAGGGTATGTGCAATCTCATTGCGCGCAAGGTGGATCATCGGTGAGCCGAAGTGCCAACCGATCCCCGGGGGGCGCCTGGCTCGAACTCCAGTGACCGGCGCGACGCGACCGGATCGACAGTGTCAAATCATATTTCAAGGAGAGGTACATTATCATGCGAACCATATCGAACGCTGCAGTTTCCCGTCGCGGTGTCGTGAAGGGCACCCTCGCCGCATTCGGACTTCTTGCACTCGGCGGGCTCTCGGCATGCAACAGGGCTACCACCAGGGACGCCAATTCTCTCAGAGTCGGTGCCTCGGCGGCTCCCCATGCTGAGATCCTGAACAAGTTCGCCAAGCCCAAACTGAAGGAAAAGGGTATCGATCTCGTTGTCAAGGAGTATACCGACTATATTCACCCGAATAGGGATACGACATCCGGCGATATCGATGCGAACTATTTTCAGCACGTTCAGTACCTCGAAAACTACAACAAGGAGAACAAGACCGACCTCGTGAACGCAGGTGCCATCCACTATGAACCGATCGCCATCTATGCTGGCAAATCAGCTGATCTGGCCGAGATCTCCGATGGCGCGAAGATCGCACTTCCCAGCGATCCCACCAACGAGGGCCGGGCTCTGCTTCTGCTTCAAGAACAGAAGCTGATCGAACTCAAGGATCCGACGAACCTCGAGGCGACGACCAAAGATATCGCGAGCAATCCGCATAAGATCGAGTTTCAAGAGCTTGAGGCGGCTGCGATTCCGCGTGCGCTGGAATCGGTCGACTTCGCGATCATCAATGGCAACTTCGCACTCCAAGCCGATCTGCATGTGAAAGATGCGATCGCCTTCGAGTCGCCTGATTCCGAGGCGGTCAAGCAGTACGCGAATATCATAGCGACCACATCGGAGAAGAAAGACGACAAGAACATAGGCGCACTTGTCAAGGCGCTGCAGTCCGATGATTTCAAAGCCTATCTCAAAGACACGTATGGGGAGGATGTGCAGCCCGCGTTCTAAAGCATCTGGTGACCGGCCATCGCAGTCTTCATGTCGCTGGCGAATAAATTTGCGAATCGCCGCCATCTTGTAGCGACGCTGCACGATCATCACCCTTTTTGTGTCATATGCCGACCTGGTCTTGTGCTCACCTTGTATCTTGATACCATCTGTCGCATCGGTATATGTCGCTGTTGATCCAAGGGGGATGCAAGATGGCGAACGAGAGCGCGGAATCGTCCGATGAATCTCAGTCGTGTGCTGCTCGTGAGGGCGACAGCGATGGAGGAGAGCCACCAGCCGAGCTGATGTCTTCAGGTTCAGAGGGGGCGGACAGAGTCGGCTTCGCAACCTTGGAGGCCGTCCCTCCGGTAGAGCCGATCCGACATCTGATCACGCCTGAAGCGGTCGCTCATGGCGAACAGGTGTGCATGAAACGCGGCAGCCGCCCTCATCTCATCCAGTTCCTTGTGATGCTCAACCTCGGTCTCGTGTTGACCGCCTTGGCGGTTGTGCTGTTCAAGACGCCGAACAACTTCGCTTTCGGCGGCACATCGGGGGTGTCGGTCGTACTCGCCACGCTCATGCCGAAGCTTCCTGTCGGCGCGTTCATGTGGATCCTCAATATCGTACTCGTCGGACTCGGTTACATCTTTCTGGATCGACGCCAGCTCGTGTGGAGCGTCTTCGCCTCCTTCGCGCTATCCGCTTACGTTTCGCTGTTCGAATGGATCTTTCCCTACGGACGCTCGCTGACCGGGGACATGTGGCTGGATCTGTGTTTCGCTGTCATGTTGCCGGCGATCGGCAGTGCGATCGTGTTCGACATCGGTGCCTCGACGGGCGGTACCGATATCCTGGCGATGATCCTCAAGCGCTATACGAGTCTTGAGATCGGCCGAGCGCTCATGCTGGTCGATGTCGGCATCGTGTGCATCGCCGCGCTTCTGTATGGCCCGCGTGTGGGACTCTACTGCGTTTTGGGCCTGTTTGCCAAGACGCTCGTGGTGGACAAGTCGATCGAGAGCATACATCTGCGCAAGGTCTGCACGATCATATGCCGACGCCCGCTTGAGGTAGAAACGTTCATCGTGAAGCGCTTGGAGCGCACCGCCACGATCAGCCGGGGCTATGGCGCGTTCTCAGGTAGCTGCGAGACCGTGATCATGAGCGTGCTCACCTGTCGGCAGGCCGCGAAGCTGCGCCGGTTCGTTCGAGAGATCGACCCATGCGCGTTCATCACCATCGTTGACAGCTCAGAAATCGTGGGGCGCGGCTTTCGCGACATGGGCTGAGTCCCCTCCGCAAAGCATGCTGGTGCACGCAGCAAAAAATCTAAGTGTCAAAATGTGAGATTTTTTGCATCCGGTTGTATAAGTTGCAATTGATGGGTAGTATTCTTGGCGTACGTGAAGGCCGGGTTCTGCGGGGTGCTGCATGCGTCTCCGCGTCCGCGAAAAGGAGGAGTCAAACATGAGTCTGAAACCACTGGGAGATCGCGTTCTGGTCAAGCCTGATGAAGCTGAGCACAAGACCAAGTCCGGTCTGTACATCGCCAGCAACGCTCAGGAGAAGCCGCAGCGCGGCGAGGTCGTCGCTGTCGGAGCAGGCAAGCTCAGCGATTCGGGCGATCGTCTTCCGATCGACGTCCACGTCGGTGACACCGTGATCTACGGCAAGTTCGGTGGCAACGAGGTCAAGGTGAATGGCGAAGATTACCTGCTCATGCGCGCAGATGATATCTACGCGATCGAGGAGTAGCAGCCGCAGGCCAGCCTCATCTTGATCTGCTCATCGCACGTTCTCATCTCAGGTCACTCAAGTAATGGAGGAATACAAAGATGGCAAAAGACATTTCATTCGACACCTCGGCGCGCACCAAGCTCGCGAAGGGCGTCAACAAGCTCGCTGACGCCGTAACCGTGACCATGGGCCCGAAGGGCCGTTACGTGGCATTGCAGCGCTCGTTCGGAGCTCCCACGATCACCAACGACGGCGTCTCGGTCGCCAAGGAGATCGAGCTGGAGGATAGCGTCGAGAACATGGGCGCCCAGCTCGTGAAAGAGGTCGCCACCAAGACCAACGACACCGTCGGCGACGGCACCACCACCGCCACCCTGCTCGCTCAGGCCATCGTCAATGACGGGCTGCGCAACGTCGCGGCCGGTGCCAACCCGCTCGCGATCCGTCGTGGCATCGACAAGGCCGTTCACGCAGCGGTTGAAGAGATGAAGAAGCAGGCTGTGCCCGTCGAGACCAAGGAGCAGATCGCTTCAGTCGGCACCATCTCCGCTGGTGATCCCGTGGTCGGCGAGAAGATCTCCGAGGCCATGGACGTCGTGGGCAAGGATGGCGTGATCACCGTCGAGGACTCGCAGACCTTTGACATCGAGATCGACACCGTGGAGGGCATGCAGTTCGACAAGGGCTACGTGTCGGCGTACTTCGTCACCGATAACGATCGCATGGAGGCCGTGCTGAAGGATCCCTTCATCCTCATGACCGATCAGAAGATCTCCAATGTGCAGGACATCATGCCGGTGCTCGAGGCCGTGCAGCACGCCGGCAAGGGGTTGGTCATCATCGCCGAGGACATCGACGGCGAGGCGCTGCCTACGCTCGTGCTCAACAAGATCCGCGGCGCGCTCAACGTCATCGCCGTGAAGGCCCCGGGCTATGGCGACCGCCGCAAGCGGATGCTCGAGGACATCGCCGCGCTGACCGGTGGTCAGGCCGCCCTCGATGAGCTCGGCATCAAGGTCGCAGACATCACCGCCGATATGCTCGGTACCGCGAAGTCGGTCACGGTCACCAAGGATACGACCACGATCGTCGACGGCGCCGGCAAGAAAGAGGACATCGAGGCCCGTGTCTCCCAGATCAAGGGCGAGCTCGAGCACACTGATTCAGACTTCGATCGCGAGAAGCTGCAGGAGCGGCTGGCCAAGCTCTCCGGCGGCGTCGCCGTCATCAAGGTGGGCGCGGCGACCGAGACCGAGCTCAAGGAGATCAAGCACCGCGTCGAGGATGCTCTGCAGGCGACTCGTGCGGCTGTTGAGGAGGGCATCGTCGCCGGTGGCGGCGTCGCATTCATGGACGCTTCGCCCGCGCTCGACTCCATCAAGATCTCCGACCCCGAGGAGCAGATCGGTATCGACATCGTGAAGAAGGCGCTGAGCGCCCCGGTGGCGACGATCGCGCAGAACGCTGGCTTCGAGGGCGCCGTCGTCGTCGACAAGGTTGCCAGCCTGCCTGCGGGCGAGGGTCTGGACTCCGCAGCCGACACCTGGGGCAACATGATCGAGATGGGCGTGCTCGACCCCGTCAAGGTCACCCGCACCACGCTGCAGAACGCCGCATCGGTCGCGTCGCTGATTCTCATCACCGAGGCCACCGTCACCGACATTCCGAAGAACACCCAGCTCGAGGATGCTATCGCAGCAGCCACGGCGGGCCAGCAGGGCGGCGGCATGTACTAGGCCGTCACGGTTAGACATGCGGCATGATATCGGGAGCCTCCCGGTGCGCCTTCGGGTCCGTCTGACACACAGCCAGACGGACCGCGGGGGACACCGGGAGGTTTCCTGCATCTCGGTTGCGCGCCGGACTGGGCGCGTAAGATGTATTAGCATACGTGGTGCGCATCCGAGAAGAAGTCGCGCAATATCGCAGCGAGGGGTGGTCCGACATGGCCCAAAAAAACGATCTGTTCGACGACCTGATCGATATCAGCAAGAGCATCAGCGGTCTCAAGGAGCCCTTTGAGTCGCTTACGGACACGTTTCTGGGCAAGACCCCCCAGGGCTCTCCGGAGGGGCCCACTTGGAACCCGGCCGATTACAAGGATCGACCGTATGCGAATTCGCTTCCCTGTCTCGTATGCAAGTCAGAGAAGAGCGGATGTCGGGCGTGCATGGATGCATGCCCGACGGGTGCAATCGAGATCGAGGACTCATCCGTCGAGATCCTGGACACATGCCGCAAATGCGGCGTCTGCGTGGGTGCATGTCCGACCGAGGTGTTCTCGACACCGAGACTGCAACCCAAGCGGGCCTACGATGCGATCGCTACCGCCGCTGCGGCCTATGAGCGCGCCTTCGTCACCTGCACGCGCGCGCTGCGTCGGGTGCCGCGCGCCAATGAGGTCGTTGTCGCCTGCGTGGGCGACATAAGCTCCGAGACATGGTTCTCGGTGCTCGCTGATTATCCCAATGTGAGCGTCTACCTGCCGCTTGGAATCTGCGACAAATGTCGGACGACCACCGGTGAGGCCGCGCTCGAGGAAGCGATCGCCCAGGCTGAGCGATGGGCGGGCACCGGATTGGGACTCGAGGTCGAAGCTCAGGAGCTCACCTGCGTGAAGCGTCGGGAGTACGAGCGCAAGGAGTTCATGGACAACATCGTGCGCACCACCGGTATCACTGTTTCCAAGCTGAGCCCCGCCGCAGCGGCTATCACGACCGTCGCTCAGAAGATCAGAGATCATTCCAGCAGCATCATGAAGCTCGAGCGCACCTTGGATGCCGCCTGCGGTGTCACGACGCACAAACAGCGCCGACAGTTGACCCAAGGGCGTCAGCTTCTCCTCTCGACGCTGCAGAGCCATCCCGATCTCGCAGGCAACGTCGTCACGCGCGTACCCGAGTGCGATCCGGCCTCATGCACCATGTGCGGTGAGTGCATGAAGGTCTGCCCGACGTTCGCGTGCGATCTCGTGGGCGCAAACGGCCGTTTCGCGGTCGAGCCGACCTACTGTTTGGGCTGCGGGCTGTGCGCGGAGGTCTGCGAGCCCCATGCCCTCACGCTCAGGGAGCACGATGGCTCCGAGCTTGTCGTTCTCGATCCGGAGGCAGAGCGGAAAGCCGCTGAAGCGGCGCGCGCCCGCAAGGATGCGGAGAAGGCCAAGGCCATTGCGAAGAAGAAGCTCAACAAGATTCTGGATCAGGTGGAGAAGCTCTCAGACTGAGCGAGCCAGCCTTTGCGCATGATCCGCTCTACTACGAAAGGAATCGTCGTGTCGCTTTCCATCGGTATCGTTGGCCTTCCCAATGTGGGCAAGTCCACGCTGTTCACCGCCCTCACCAAGAAGGGGGGCCTTGCGGCGAACTATCCGTTTGCGACGATCGATCCGAACGTGGGCGTCGTGGACGTTCCGGATGATCGGCTGGATAGGCTCGCGAAAATCGCGCGACCGGGGCGGATCGTTCCCGCGACCGTGGAGTTCGTCGACATAGCGGGCTTGGTGAAAGGAGCCAACGAGGGAGAGGGCCTCGGCAATCAGTTTCTGGCGAACATTCGCGAGACCGATGCGATCTGCGAGGTCGTCCGATACTTCAAGGATGATGACGTCGTGCACGTCGATGGCCGCGTCGATCCCGCCGCGGATGCCGAGACCATCATGTGCGAGCTCATTCTGGCGGACATCGGCACGCTCGAGCGGCAGCTGCCGAAGCTCGAGAAGGAGTCGCGTCGCGATCGGGAGGTGGCAGCGCGCCTCGATCTCGCCAAGCGTCTCATCGCCTGGTTGGATGAGGGACACAGGGCTGCCGAGATGCAGATGACCGATGAGGAGCGCGAACGCGCTCGCGAGCTGTTTCTGCTCACGATGAAGCCGATGCTTTACGTCGCCAACATCGACGAGGACATGCTCGACGAGAAACCGGCACCGATCGCAGGTGCGGTTCCCATTCCGGTATGCGCCAAGGTCGAAGCCGAGCTCTCGGAGCTGGAGCCAGATGAGGCGCGCGAGTATCTAGATGAGCTGGGTCTTGAGCGCTCCGGTCTGGAGGCGCTCGCGCAGGCGGCCTACGCGCTGCTCGGCCTTCAGTCATTTTTCACCGCAGGCGAGATGGAGGTCCGAGCCTGGACCGTGCATCGCGGAGCAACCGCGCCTCAGGCCGCAGGGGTCATCCACTCGGATTTCGAGCGCGGCTTCATCAAAGCTGAGGTCATCGCTTACAGCGACTATATCGAATACGGCGGCGAGCAGGGGGCTCGCTCTGTCGGACGGTTGCGCATGGAAGGCAAGGAGTATGTGATGGCCGACGGTGACGTGGTGCATTTTCGCTTCAATGTCTGAGACCGCGTCCGAGGGAGTCTGATATGTTTTCATACGGAAGGCGAGCGGGTTACATGAGCGTCGCGCTGCTCGCTCTCACGGTCTTGCCGCTGATATCGGCTGCGGTGTTCCTGCCGCAGATGGGAGATCGGATCGCACTGGGCTTCAACGCGGCCGGTGAGCCCACGCGCTGGGGCAGCCGCTACGAGCTGCTCGGCGCGCCGGTCCTGTGCCTGCTCCTCGGCATCGGGATGTACGTGAGCGCTCACCGGCAGGCGCGCGCCGTCGCTGAGAAGACGCCGGCGGCGTCATCCTTCACCTTCGAGCGCTTCATGCGCAATGGCCTCGTCACCGTTGTCGTTTTGAACCTCGTCCACGCCTATCTCATCGTATCCGCACTTACCGGCGTCGGAATATCGCTGTGAGTTCGTCGTCCCTGCTGATCACATCCCTGCCACGAGGATAACCTCAGGGGCCGCGATATCACGAGTCCCTGCCGTCTGTGTCAGATTCTCGAGATGCTCAGGCGATGACGAGCCGGTCGTGGTTCACAGGCAGGTAGAACAGGGTGCGCACGACATCTGGATCATGGGACTGCCCGAGCGCCCACATCGTTTTGGCGACAAGCGCCTCGGTGGTCATGTCGTCACCCCGAAGGATACCGGGGTGCTCGGCATACGGTCTGCTGATTTCGTAGACGCCGAGGTCAAGGCCCTCCTCGGGCACCTGTGTCGTGATGACGATCGTGCGGCCTGAGTCGACCCAATCGAAGATGGCATGCTGGAAGGAGCGAGATCGCTCCTCATGGCTCGGGATGCCGCCCAGACCGAAGGTCTCAAGAATGACGGCGTCGTAGGAGGGCCGCAGGGTCTCGAAGATGCTCGGTTTGAGACCCGGGGTGAGCTTCAAGACGAAGACCCGTTCATCGAGTCCCTCATAGGTGTGCGGTGCTCGAGGCTGCTCGATGCCAAGAGCGCCAGCCTTTCCGGAGCGCTTTCTGCTCGACTGTGCGATCGGCCCCGCTGCGGCGAGATCCTCGGGACGTAGGTCTTTCACAGAGGCGCGCTCGGCGCGCGCGTAGTCGAGCGCGGCGTGCACGGTACTGCTGAACTGGGCCGACATCATCTCAGCGCAATCGGTGCGAATGACCCGATCATTTCGGATGATGGCCAGCGGAGGGTAGTTCACACTCGTGAAGGCATTCGAGCTCATCGTGCGCTGCTTTCTGGCGCGCGTGCCCGCGATGGCGATGCCGCCGAACACGATGGTGACGTCATGGGAGCGCGCATCCGTGGCGAAGCGCAGACTCTGGTAGAGGTTCAGCTTCGCGTCTGTGAAGGAGCTTCCCATCGGTCGCTGCGAGCCGGTGATGACGATCGGCTTGGGGCTCTGCTGGATGAGATAGGACAGCGCCGCCGCCGTGTACGCCATGGTATCGGTGCCGTGCAGGATGACGAAGCCGTCGAACGCGTCGTATCGCTCGACGATGATGTCACGGATGCGCAGCCAGTTGACAGGCAGCATGTTCGTGCTGTCGATGTTCATGGGCTGCATGATCTCGATGTCGCACAGCGCCGCGATCTCGGGTACCGCCCGAGCGAGCTCCTCTCCGGTGAGGGCAGGGGACAGCCCGCGGCCGGCCTCGGTCGAGGCGATCGTGCCGCCTGTGGCGACAAGAAGGATGTGCTTCATGGCGATGTCCCTTCCGAGCCGAACTCTGAGCCCTGCGTTGGCGATGCGTCGCTTGGAGCATTTCTGGTTGTTTGGGAGTCTTCTGGGCAAGCGACGTGTTTTCAATCGACTTTGTAGCATAGAGCATCCATGCGGTATCATCGATCAGAATGAAACGAAGATAGGAGACAAACATGGCAGCCAGCCAGAAGGTGCTCGTTCTCGATTTCGGCGCGCAGTACGGCCAGCTCATCGCCCGTCGCGTGCGCGATCTGCACGTGTACTCCGAGATCGTCGCCGGCGACAGCCCAGCGGCAGACATCGAGGCCATGGAGCCCTCCGCGCTCATCCTCTCAGGCGGCCCCGCCTCGGTCTACGCCGAGGACGCTCCTGAGATCGATCCGGCGATCTTCGAGCTCGGTGTGCCGGTGCTGGGATTTTGCTACGGACATCAGATCATGGCGTCGACGCTTGGCGGCCAGGTCGCCCACGTCGAGGTCGGTGAGTACGGGCCGGCGAGCATCGAGCGCGAGCGCGAGTCGCGTCTGCTCAACGCCACGCCGCTCAAGCAGACCGTGTGGATGAGCCATCGCGACGCCGTGAGCTCCGCGCCCGCGGGCTTCACGGTGACGTCGAGCACGGAGGCCTGCCCGGTCGCCTCGATGGAGGACCATCAGCGTCGGCTGTATTCGACGCAGTTCCACCCCGAAGTGCGCCATACCGAGTGCGGCGAGCAGATCCTGTCCAACTTCCTGTTCGACATCTGCGGCCTTGAGCCCTCTTGGACGATGGAGAGCATCGTGGAGGCCAAGGTTGCCGAGATCCGCGAGCGCGTCGGAGATGCGCGCGTGATTCTGGCGCTCTCCGGCGGCGTGGACTCCAGCGTGGTGGCGGCGCTGTGCGCCCGCGCGATCGGCCCACGGCTCACGTGTGTCTTCATCAATCATGGGCTTTTGCGCAAGAATGAGCCGGAGCAGGTGGAGGAGATCTTCAGCAGCCAGTTCGACGTCGATTTCGTGCACGTGCACGCCGAGGAGCGCTACGCCGCGCTGCTCGCGGGCGTGGTCGACCCCGAGGAGAAGCGCCGCATCATCGGCACGCAGTTCTGGGAGGAGTTTTTCGCCGTCGCGCAGCGCACCGGCGGGGTGCGCTTTCTCGCGCAGGGGACGATCTACCCCGACATCATCGAGAGCGGTGCGCGCAAGACTGGCGGCAGGGCCGCGACCATCAAGAGCCATCACAACCTCATCCCGTTCCCTGAGGGAGTCAGCTTCGATCTGATCGAGCCGCTCGATCACTTCTTCAAGGACGAGGTTCGCGAGCTGGGGCTCCAGCTCGGGCTGCCCGGCCACATCGTCTACCGTCAGCCCTTCCCCGGACCCGGACTCGCGATCCGCATCATCGGCGCCGTCGACGCCGAGAAGCTGGCGATCCTGAAGGACGCCGACGCGATCGTGCGCGAGGAGCTCGACGCCTACAACGAGCGGCTCTTCAGACAGACCGGCGAACGCAACTCAGCGCATAGCTGCTGGCAGTACTTCGCCGTGCTGCCCGACATCAGAAGCGTCGGCGTCATGGGAGACGAGCGGACCTACGGTCGGCCCGTCATCCTGCGCGCTGTGGAGTCCACAGATGCGATGACGGCGGACTGGGCCCGGCTGCCCTATGATGTGCTGGCGCATATCTCAAGTCGCATCGTCGCCGAGGTCGGAGGCGTCAACCGCGTGGCCTATGACATCACGAGCAAGCCGCCGGCGACGATCGAGTGGGAGTGACGCCGACAGGATGCTGATGCGGCGAGCGTCGGACCGCCTCCGTCCATATATCTGGTTATAGTTCTAGCTATCAGAGAAAAGAGCCGGATATGTCGACGCTAACCATGGGCCTGGCAGATGCCAGGAACAACTTCTCGCGCGTTACCGCCGAGGTGAACAGGACCGGCAGACCGGTGGCCGTCTTGAAGAACAACGAGCCTCGGGTCGTCATCCAGCACGCCGCGGTGCCCACTGATGCTGTCGACGTAGCGGTCGACTTCATGGAGAAGTATGCCGACGTGTTCAAAGAGCTGACGAAATGATTGACGCGGCTCTTTCTCGAAGAAAATCGTTCCTGCGATCCATGCCGAGGCTACTCGGCACCTCTGAGAGTGATATAGCGACCGTGATCGAAATACTCGCGTCATACGAGGTCGTCCTTGCGAGCTATCTCGTCATGTCGTCATCGGCATGGAAGGCCTGCACACGAGCCTATTTGGATGCCGAGACCGATGCAGGGCGCGAGAAACGGCTCGCTCGGATGGTAGGTAGGCTCAAGGAGATCCGAAACCGATGCGAGCTGTTGGCCGCGTTTGAATGGGTGGGGGATGTTCGGTCGATGGTGATTCTCATAACAGGCGCGAGCCACACCGGAAAAACCCTGTTGGCGCAAAAGCTGATGGAGCGCTACCGCTATCCGGTGCTCTCCCTCGACCTCTTGAAGATGGGGCTCATGGCGGCGATGTCGTCCGATTCGCGAATGTAATCGAGCAGCGCATATTCGATAGCGTTGCCCTCGATGATCTCATCGAGGACAACGAGCGTACTCTCATCGAATGTCGGGAGCATGACCTGCCGTTTCACTTGATCGATGATGTCTACGATGTCGCCGATCTCGAAATATGACCCCTTGTCGAGAGCGATTAGCATCTCGTTGTAATCGAACAAAAGTTCTATTGTTCACCTCAGCTTCCCCTATGGCTCCCGCGCACGGAAACACTTGGGATGGAACCAGAATCATGGCCATCCCATACTGTTGTCATAGAGAAGGGAGGGTTCGTGCGTGAACTTGATATGCTGCATCTGCTAGCGTCATGTGGGCCGATGCTGCCAGCTGATCTGGCGAGCGAACTTGGTGTAAGCACAAGGACGGTCAGAACATACATCAAACATTTCAATTCAAGATGCGATGGAGCTGGAGAAATTCTATACCACCGCGCGTGCGGATATGTTCTCTCCCTTAAGAGCGAAGCATCTTTTGAACTATTCTTGCAAAAGATGCGTCGCGGCATAACTGCTGCCTCCGCTTCTGCTTCGCGCGTTGCCTACCTCGTGGAAGACCTTCTTGCACGAGACGGCTGGATCAGGCTCGATGATCTCTCGCGTGTCCTTTTTGTCTCCAGAGCTACGATTTCGGGAGAACTCAAGCAGGTTGAGCGCATGCTTGCACCATTTGGCCTATCCGTCGAGCGCAAACCGCACCGTGGAATTCGCGTTATCGGCCCTGAATTCCAACGGCGGATCTGCTTGGCGAACAACGCCGTAAGTCTGTTGATGGATCGGGATGAGGGGAGTTGCGGACGCCGTTGCCTAGCCGTTGTCTCGGACGCGCTCGAGATGGCACAGCGAGAGGCCGGCTATGAGATCTCCAGCGTCCTGTGTCAGAACCTTCTTGTTCATATGGCCATAGCATTGGCACGCATCGAGGAGGGCTGCTATGTGCCTATGCCTGCCGAGCGATTAGAAGCAATTCGAAAGTGCGCGGCGTTTCAGGTTGCTCAAAACATGGCGGCACGAATTGGCAATGAACTCGATGTCGTTCTTCCCGAGGAGGAGATCGCCTACATCGCAATTCACCTTGAGGGAAAGCAGATGCTGCCCGAGAAGGATGCGGATGGTGAGGAAGCCATCTCTGAGGAGGTCTGGTCTGTCGTTTCCAAGATGCTTGAGCGAGTCTGGCTCGTCTATCATTTTGACCTGCGTGGAGATCTTGAGCTTCGAATGAATCTCGCTCGACATATTCAGCCCCTTTCGGTGCGCTTGCATTACGGTATGGGGATGGACAACCCACTGCTTGAAGATATCAAGATCAAGTACCCGCTTGCGTATTCAATGGCGATCGATTCAGCTCAAGACATTACGGATGGTTTTGGCGGCGCATTGAGCGAGGCGGAGCTAGGTTATATCGCCCTCGCATACGCGCTTGGCGTCGAACGACGACGCAAACCAATTAAGAGAAACGTGCTCATCGTGTGCGCCTCAGGTCGTGGCAGTGCGCGGCTCCTCGAGTATCGCATCCGTGAGAAGTTCGCGGCATATCTTGACCGCGTGGAGACCTGTGATGCCGGACGGGTGGATTCATATGACTTCTCGCACACAGACTATGTGTTTACCACTGTTCCGTTAAGTGTTCGAATCCCTATTCCAGTCTGTCGCGTATCGCTCTTCTTCAACGATAGCGATGCGCATGACCTGAAGAACCTCATACTCGAGCGTCCCCTTCGAGCTGGTTCCGCATTGCGATTTTTCTCACCATCGCTCTTCTTTCCTCATCTCAACGTGAGAACTCGTGAGGAGGTGATTCATGAGCTTTGTTCCCACATGGCTGATGACGGGCTGGTGCCCGACGAGTTCGAGGAACTCGTCCTGCGCCGAGAGAGGGCTGTAAGCACCGCGTTTGGAGATCATATCGCTCTACCCCATGCCATCGAGGCGCGCGGCGACACTCGAGGTTGCTCGCGGTGCCGATGTGATCATCATGGCACTCGGAGAGCATCCTATGGAAAGCGGGGAGGGCGGCAGCAAGACGGATCTTCAGCTGCCACGCATTCAGCGCGATCTGCTTCGAGACATTCGCGCGCTCGGCAAAACGGTGATCACGATTGTCTTCAGCGGTCGCGCTCCGGTTCTGACTGATATCGCTGAGAATTCTGACGCCGTGATCGAAGCGTGGTTTCCCGGCACCGAGGGAGCGCATGCAATTGCCGACATCATGTTTGGCCATGTGAACCCATCGGGTCGTATCGCTATGACCTTTCCACTTGCAACCGGCCAAGTACCGATCTATTACAATGCATTCAACACCGGCCGCCCGGAGCGCACATCGCAGCATACGAATCGATTTACCTCTCGATATGTGGACTGTCCGACCGATCCGCTCTACCCATTTGGATTCGGTCTTTCGTACCATGAGTGCTCGTATGACAATCTGCGGCTAAGCGACGACGTCCTTGCAGCTGATGGAAATATCACAGCGTCAATCGATATCGAGAACATGAGTGATATCGAAGGCGATGAAATCGTACAGCTGTATATCAGAGATGTCGCGGGTAGCGTTGTTCGTCCGACGAAGGAGCTGAAGGGATTTGAACGCGTTCATCTCGGACCGAAAGAGAAGCGAAGCGTGTCATTTTTGATCTCAGAATCCATGCTTCGGTTCTATCGTCAAGACATGTCATTTGGGTCTGAGCCCGGCGAATTCATCGTTATGATCGGCAGAAATTCAGATGATGTCATGAGTTGCGAATTTGAACTCCGGCGCTGACTGGTATTGGCTTGTTAGCGCTCGGCAGCTGCGGAGCCGCCGAGCGCGAACATCCTATGATGGGCAGCATTGCGGAGTTCATGAGCATCGAGCCCTCCCGGTAAGTCACACGCATCATTTGTCGATCATCCTCAGGTATCGGTAGATCGTCTGATCGGAGACATTCAGGATCTTCGCAACATTCGGTAGCGCTCCTTTGATTTGGAAGACGCCTTTGTCGTACAGAGCCTGGACGATTTTCATGCGGGTCTCCTGTGTCAGTGTAACGTTTGGGTCCATCAGATGCGTGTCAACAATCGCTCGGATGCTGTCGTCGACGCTTGAGTGAAGCATCTCTATAGCCGCGTTCTCAACGGAGTTACTCTCTGTGGTTGAATGTGCTCCGTTAACAAGGCTACGAATGGGAATGTCGTCTAAGCCCGTGAGACTTAAAACACTGTTTGCAAGCTGGACGTACCTGCTGGGATCGAAATTGATGCAGAGCATTCCCTGCAGCGATGTCCCCGTCTCATCTTTAATGAAGTAAGTTGAGCCTTGAACCGACTTTTTACCTGATGAGGTTGCTTTATAACCGCTGACATAATCCTGTTTTAGGTAGGTCTTGTTTTTAACGAGTTCCAACGCGAGATCTGTTATGGGTGAATTGATGTTGCGACCGCTTATGTAGGAGTGCTCGATTTCCGCGATGTAATACGATCCATCCGAATCGCGCCAATGAAGTACGATTTCATAGTCATTCCCCAAGATGATTCCTAGAAAATGGACGAGTTTCCGGTATTCATCGATCGTGGCAGACATGGTGCAATCTCTTTTCGAACGGCCCTGTCGCTGCGACAGGGCGGTTAAATTGATACTAATTTCTTAACATGAAAAGAATGAAACAGAGTGGTTTTCAAAAAAGATACTCATTCGCCGATTTGCAACGTGCTAGCATATATTTTTATTACAATAATAAAATATTGACACAAGATGAAAAAGAGCGTACTTTTTAATCGAGAGCAGTGGGACGGAATAGAAAGAAGGTGCGTGCGATATGGGGAAGATTCCAAATCCTATAGGGCCCTATTCAGCGTATCGACAGCAAGGCCAGTTGACCTTCACTTCAGGGCAGCTGCCGCTAGACCCAGATACCGGGGAGATAGTCGGTAAAACCGCCTATGAACAAACGAAGCAAAGTCTGCACAACCTCGAGAGCGTGCTGAATTGTGAAGATTCCGGACTAGACGATGTTGTCAAGCTAACCGTCTTCGTGACGGATATCGCCGATATCGCCGAAGTAAACAAAGCTTTTGAAGAGGTCCTGTCGTTACCCTATCCCGCACGATCGGGAATCGAGGTATCTAAGTTACCAATGAGCAGCAAAGTTGAGATCGAGGCCATTGCTGCGACGAAAGCGTAGGTGACGATATGCAGGGCACCCGATGGTCGCGCCGAACTCAGGATCCGCAGCGCATCAAGTTATTATCCAAACCTCGTCGGCACCCAATTCCGAAGTTGACATAGTTGCCGACCTCTTGGACGAGTCCGCGAATGTGGTTAAAAGAATCTCGAAAAATCGATGCAACTCTTTTCAGAAGAAAATCGTTCTTACGCTTCAGTCCGCGACAGTGGATATATTCGACGGTCTGGGCGGCGCACGTGATGACGGGCTTCCTGAGTGAATTCTCGATCAGCCGATTCATTCGTTCGGTGAGCAAGACTCTATCCAAACCGTTACCAAAGCCTGCAGATGCGACTTCGGATCATCAACGACAACTTTTTAGAAGATCAACAATTATACTGATACGGCGTTGGTGGTAATCTATCTCAAGCTGTTGGCATCGGTTTCAAGCCGACCACAAACACTTTTTGCGGCCATGTTCAAGCCGGACGGCCCTTTGAAGTACAAAGAGCTGATTTCTCGGATTCGTGTCGCCGTGAAGCTCTATCGATGCTTTCCACTCGTGGTCGAGGGGATGCACATCCGTTCAACGGATTTCTGAACTGTCAATGCTAGATGCTAAAGCAATCCACAATCTAAGAAAAGCTGGACAACCCGGTGCGCTGATTAAATTCTCCTAGGCTAATGCAGACAGTCGTTTTCTCATCCTGTGCGAGCTTTCTAGTGATTGCCTGCCGTCGGCGATAATCGGCCCAACTGCATGCACCGAGAGAATCACGTAGAAAATATTGTGGAACGAGAATTCAAGAACGAAGACGGCAGGGGTGTTTTCAGCTATAAGGAGAGTTTTGGAGGTAGACACTAGTATAGAATGCAGATTTATATTGACAGCACAATATACGTGCTGATATATAATGTAAGTGTACTAAAGTTCTCGAGCAGCTCAATTAGTTAGTCAGATCTTTTAATAGGGAGGTTCTTTAACAAGAGCGAGATGCTCGGCACGTGATGATCGGCCAAGTCGTATACGTTTAGGAGAGACATTATGATCTGTAAAGCATGCGGAGCGCAAAATCAAGACGATGTCCGGTTTTGCGCGCACTGCGGTGCTCAAATGAATGGAGACGACACAGGACAACAACAGCCTGACCAAGTTCAACCGGCAGCTAGCGCCACAAGGGTAACCGTCGATCAGGCAGCTGCGCCTACGTGCTACGGTCAGGCAACTCAACAGGGGCAATATCAAAACTATCCACAGGGCCCACAGACTACTATCAATGTTCAGACGTCTGCGGCAGCAACAACAAATAGTCTCGGCACGGCTGGTTTCGTGCTCTCCCTGATCGCTCTCTTTTTGTCGTGGATCCCGGTAATCGGGTGGGTGCTATGGCTCTTGGGAGCAGTGCTTTCGGTGATCGGTATTTTCAAAATTCCTAGGGGCCTTGCTATCGCGGGCACTGTCATTTCATTCATAGATATTATTTTTCTCCTGATGATAATCGGTTCATGCACAGCGATGTCGGGACTTGTTAGGTAAAATCCGCAAAAATCGCAGTTCCAGACATTGGTGGCGTCACACGGTCATTGCACCGACCTGCACTGATTGTATCTCATGCGGCGAACCCACGGAGGGATGTTTATAGCTGCAGACAATTCGGCTGGCAGAGCAAGAAGTCGAAGCTATGGATGATTCGAGCTAGTTTGCTGACCAAATCGAATACCAGATCATCCGGTGGGCCATCGTCTCCTACTCGCCTCTCAGCTTGTGATCTGGATCGGTACATCATAGGGCAGTGGTTCTCGGTGCCGAAACTGTACTGGTATCGGTACAGCCCGGCTGATCGTCATCCTCATTGCGAAGGCTTTCAGCCAAGAGTTCGAGCGTCAGTTTGAAAGATATCGCGCACGGACGAGATACCCGTTGATTTCGAAAACGCATTAGATCGCTGATAAACGGAGGCTGCAGCCCGTGAACTCACGGCTCGCGAACCACTTCACCTACTCCGCATCGGTGAACTCGTATCCGTGCCGCTCGTTGTAGCGGCGGATGAGCAGATAGATCGGCGCGATGATCACCATGGCGCCGAGCCCTGCGGCGAGCTTCACGATGTCGGAGTTGATCAGCAGCCACCCGCTCACGACGACGGCGGCCACCGGTATCGCGTAACCGAGGGGCAGCCTGAACGTGGACTTCATCCCTCGCCGGCGAAACACGATGACGGACAGACAGGTGGGAATGTACTGCGTGAACCGCGAGATGACGCTGATAGCCGCGAGCTGGGTGAACGTTCCGGAAAGCGCGAGCGGTATCACGAGCGCCGCCGAGATCGCGATCGCGATGACCGGCGTGTTTCGCCGGCTCATCTTCTTCACGATCGGCGGCAGCATGCCGCGCTCCCCGAGAGCCAGACAGCCGCGCGGCACGAAGATCGAACTCGCGGCGTTGATGCCCAGAATCGAGATCACGGTTCCGACGGTGACGAGAATGCCGCCGCCCTCTCCCAGAAAGGTCGCCATCGCGTCGACGACAGGGGTTGATGTCGAGCCGAGCGCCCCGCCGAGGATACCGATGCACACGAACTGCAGCAGGATGTAGATGAGCGAGACGCACCCGATCGCCGTCGCGATGGCGATCGGCAGATTCCGCTTCGGGTTGTCCATCTCCTCTGAGGCGCTCGCCATGGCCTCGAAGCCGGTGAATGCGTAGAAGATGAGGATGGCCGCCTCGGCAAACGAGTTGACGGTAAAGCCCTCGGGCACGATCGGCTGGAAGTTGCCGCCTTTGATGCAGAAGATCCCCACGCCGATGAAGATGACGATCGGCGCGAGCTTGCCGATCGTCGCGATGTTGTTCACGTGCTTCGCGACATCGATTCCAAGGTAGTTGACCAGACTCAGCGCCAGGATCATCCCGATGAGTATCGCCGCCCGCACAGGACCCGCGTGCACCGCCGGAAAGACCGCCTCAAGGGCCGTGACGAACGCGACCGCCATCGCGGCCCAGGCGATGAGCTGCACGATGTACTTCATGAATCCAACCTCGAAGCCCGCAAAATTGCCGAAGGCCTGCTTGGCGTAGATGTAGGCCGCGCCGTTCGAGCGGAACAGCCCCGCAGCCTCGGCGAAGCACAGCGCCAGAGAACCAGCCAGCAGCGTGATGAACACGAAGACGAACAGGCTGCTCGTTCCGGCGAGCGCGAAAGCCTGACCCGGCAGCAGAAAGATCCCTGAGCCGATGATAGCGTTGATGCCGAGCAAGATGATGCTCGCAAGACCGAATTTTCCGCCGTGGCTCATGAGAGCTCCTCTCGCCGCTCGCACTTCTCCGCGAACGCCTGAAACAGCCGAAGCATGGCCGTGTCGCCGTGCTCGGTCATCATCTCAGGATGCCATTGAACGCCGCAGATGAAGCAACCGTCTTCATGCTCGATGCCCTCGATCACGCCGTCATCGGCTCGCGCGGACACGGCAAAGCCGGCAGCGAGGTCCTTCACGCTCTGGTGATGGATCGAGTTCACCACGGTACGCTCGCCCAGCACGTCGGCGAGAAACGAGCCGCGCTCGAGGTTGACATGGTGCGTCGGGTCGTAGCAGGGGCCCTGTTGCACATGGCGAATGGACTCGTCGCGCTGGGTGGCGATATCCTGGTAGAGCGTGCCGCCGAAGGCGATGTTGATCACCTGCATGCCCTTGCAGATCCCGAGCACCGGGATCTTTGCGGCGACGGCTGCACGAACCGCAGCGACCGAGAAGCGATCGACCTCGCTGATGGAGAATCCCTGCCGCTCAAGGGGTTGCTCGCCGTAGAGCAGCGGATCGATGTCCCATCCGCCGGATAATACGATGCCGTCCAGCCCCTCGATCTGGACGGCGACGTCTCGGACATCGGTGATGACCGGCAGCATGACCGGGATGCAGCCGGCGATCTCCAGGCTTGCGATGTAGTCTCGGTTCACGTACACCCGCTGCATGCCGGGCAGCGGTGGGGCTTCCACGATCAAGATGTTGGCGGCGATGCCGATCTTCGGTTTCCTGTTCATATCCGGTTCCTCTCCCGTTCCGTGTCAGCTCTGGCTGTGCTTGCCGAGCATGAGCTTGAGAATCTCGGTGTCAGTCTGTCGCATGCCCTCTTTACCAACATGACCAAGGGCCCGGACCGTCTCCTCTGCCGATTCCATGACGAGGCCGTCACCGGCTTCGAAGCGCGATCCGCGCATGGCCATCTCATGGCCGAGAAAAGCCGCCTCGAGCGCTGTGTAGATCTTCGCGGCGCAGCTCGGCTTCGCACCGTCGCAGACCATGCCCCCGATGTTGGCGATGGTGTTGACGACGGTGTCCTCGATGCGCTGGCAGCTTCCGCCCGCCAGATAGGTGATCGCCGCTCCGGCGCCCGCTGCGGCGCACACGACGCCGCAGTATGCGGACAGGGCCCCGATGTAGCGCTTCTGGTCCTGCGCGATCAGATTTGAGACGCACAGCGCCCGCAGCAGGGCGTCGTGGGTCGACCCGGTCGCCTGCGCATACTCGATGACCGGCAACGAGCAGGTCATCCCCTGGTTGCCCGAGCCGCAGTTCACAACAACCGGAAGCGAGCAACCGCTCATGCGCGCGTCGGAGCCGGCGGCAGCCTGCGCGATGGCCCGTGAGCGCACGTCATCGCCCCGCTCATGAGCCAAACATCCGATTCCCGCTCCCCATGGTCTGCGCAAGCCCTCTTTCGAGATCGCGAGGTTGCACCGTATCTGGCGCTCGAGCACGTCGCGCACATCATCCAGCCGGACCTGCTCGGCGAAGGCAACGATATCGCGAATGCTCAGCGAGGACTTGTCGGCCTGGCTTCTCAGATGGCTGGCCGCATCTTCGAACATCGTGTCGCCATCGCGCGTTATCAGCGTGATATTGGTGTGCTCGTATTCGACGTGCACGGTCGCGGTGTGGCCCGCGCCGCTCGCGCGAATCTCGACGAACAGGTTCGGCACGTCCGCTGCAAGCGAGCAGGTGCACAGGCCGGCGTCGATCAGCTCCCTCGCCCGTTTACGATCCTTGTCGCCCACGCCCTGAAGCACCTCGAGGCCGGCTTTCGCATCGCCGCCGACGATGCCGAGGACGACGGCCGCTTCGATGCCCTTCATGCCGCCGGAATTGGGGACGACCACCCCCTTGGCGTTCTTGATGATGTTGCCGCTGCACCGCGCCTCGACGACGGTGGGAAACGAACCCAGCGTCTCACGGCACGTGGCGGCCGCATAGGCCAGCGCGATCGGCTCGGTGCATCCCAGCGCCAGGACAAGTTCTCGATTGAGCAGGTGAACGTAGTCGTCGTACAGTTTCTGGTCCATTTGAAGTCCCCTCGATGCGTCGGCGCACATGGCACCGTGATGATCATGGTAGTACATCAGCGGGTTCCGCATATGAACATGCTGCATGGTTTCGGATCGGGGGGGGGTAAAACCAGAGGACGCGCGAGTCGCCGGTGGGCGCGCATGCCGCCGATGGTGCCATGGCGTCGCTCTGTTATGACATCCGCGGCAGCGAACAAGGCGACCAACGCACAGCGCCAAGAACGAGAACGCGCAGGACGCGATCGACGCGACGCTGTATCTAAACGCGAACACCCAGTGGTTATGGCAGTCTTGCCAGAATAAGAATGTCTCAAGATCAGCACCGGCCTGCGCTGCGCGCATTACAATCTGGGTGCGGATGATCCGAGACCCGCGACGGATGGCATCCGAGCCGCTGAGGCATCATGTATCGCTCATAGCGCTCTGCGCGCCATCGCGCGCGCGGCAGAGGAGGTCATCGTGGGGAAATGGCGCAGCTTACTCAGACTCATGCCGTTCGTGCGGCCGTATCGGGGGCGTTTCGCCTTGGGCTGCCTCGGTCTTCTGGCGGGATCGCTGCTCGCGCTGCCGGGTCCGCTGCTCATCGGTCAGGTGACCGACCGGGTCTTTCTCGGAAGCAGGAGTCTGGAGCAGCTTCTGGTCTACCTCGCTGTCATCGCGGGGCTCTACATCGTGGGCTATGCCGTTTCCATTGCGACGCAGACCGCCTTTGTGCGCATCAACAATCTCGTGGTCAACGATATGCGTACGGCGGTCATGAGCAAGGTGATGGATCTGCCGATGAGCTATCTGTCGGGCGTCGAGAAGGGTTACGTGCAGGCAAGGATTCAGGAGTGCTCTTCGATCGGAACGCTGTTCACGCCGAGCGTCATCAGCACCTTTTTCACCGTCGTGCAGGCGACGATGGCGATCGTCACCATGTTCGTGCTCAATTGGATGCTCGCGCTCGTCGTCGTGGGGCTCGCGCCCGTGGTCCTGCTCACGTCGCGCTCCTCGGGCCGTGCTCTGGCGGCCGGTGCCAAGGAGAACATGGAGTCGACCGCGACGCTCAATGCGGCCTGTTTCGAGATCGTGAACGGCATCGAGGACATCAAGATCCTGAACGGCAAGGCACCTCATTTGAAGCTGTTCGCCGAGAAGATCGCCCGGCTGGTGGAAAGCGGTGTAAAGCTGGGCAGGATGGGCGTCGTGTTCATGGGCAACATCTTGCTCGTGAACAACGCGACCTCTCTGCTGATCCTGTTCGTCGCTGGTCTGCTGATCTTGCACGGACAGTTCACCGTCGGTCTGTTTCTGACCTTTTCCCAGTACAGCACCCAGGTGTTCTCGAGCACGACGAGCATAAGCACGCTGATCACGTTTCTGAAGCCGGTGTGCTTGGGCACCGAACGCCTCTACGAGCTACTCGATATGGCGGCAGAGGACGGGCCCGGCGCCCACGAGCTCACAGAGCCGATCCGTCGCCTCGACTTCGAGGATGTGAGCTTCCGCTACGGTGATGAGCTGCCGCTGGTGCTCGGTGGCGTCAGCTTCTCGATCGACGCCGGCGAGCGGGTGCTGCTGCAGGGTGCGAATGGCTCGGGCAAGACGACGATCCTGAAGCTGCTGCTCGCGCTCTACCGACCGACCTCCGGGCGCATCACGATCAACGGCGAGGACTCCTGCAATCTGCGCTCGGCGGATCTCAGAAGAAGGATCGCCGTGGTCTCTCAGAGCATCTTTCTTTTCCATGGTACGGTGCTTGACAACATATTGCTCGGACAGCAGGGCAAGACGCGCTCCGATGTCGAGGCGCTCATCTCCCGACTCGGCATGGAGCGCTTCTTCTCACGACTGGCAGACGGGCTTGACACCGAGATCACGCAGAGCTCATCGAGCGTGTCCGGAGGGCAGGCCCAGGTCATAGCGCTGGTCCGCGCACTGCTTTCCGACAGCGACGTCATGCTGCTTGATGAGCCGGTGGCCAATGTCGACGCGGAGGCGCGCGATCTTGTGGTCGGCTGTCTTGAACGAGGTCAGTTCAACGGGATGCTCATCGTCATCTCGCACCAGACCGAGGGACTGGAGTTCCTGAGGCGACGGATCCGGATCTGAGGAGCGATTGATCGGGGGTCCGGTATCCGCGCACCTTGGAGCCGGGCATGCGACGATACGATCGCTCCGCTCGAGGGACTTCCGAAAATGTGAGGTCTATCACATTTCACCCGTGGTGTTATGTGATGAATATCACATCTTCGGAAGAATCGAAGTCTCATGGAACGCGACATCATCCCGATCGAGGTCAAATCCGGCTCGATCGTTGATTCGCCGAGTCTGAGCTATTTTGGCGAGGCGCCATGCGTCTCAAACCCCGCTGCGATTGCGCTTCTCCCTGCGCAATATTTCATGGCGCGACGGACTGCTCAACATACCGCTGTATCTGGCCCATCGAACGCCGCCGCTTATTCAACTCGCGCTAAAGAGCGCGGCGTAGCACGCGTTTGCACCCTGTCCGAGTAGCTTGCCTCGGATTCCTTTTGCGCTGCGATGAAAGCATGGCGCGCTACAGCTCGCGTCGCTCGTAGACGCGGATCGACACCAGTGCGCTCATGGCGAGCAGGATGATCACGAAAGCCGCAGCGCCGGCGATCGCCAGCTTGGCCCCGTCCGGCGTCATGACGAACGCGAGTGCGCCGCTCAGCGCATCCATGGCCTCGCCGCCAGCGACGCTGACGATCAGAAACGGGGTGGCCAACACAAGAATCATCGCGACCGGTAACAGCATCGCGGCTTTGGAGAGACCGAACTTGAAGAACGCCGGCAGGCTGACGCTGATGGTGACCGTGCCGAAGGCGAAGCAGACACCGCCCACCGCGAACAGGGCGATGAGGGGATTCTTGTCGAGCGACAGGACGTCGGCAAGGGGCCCGGGCAAAGGTATCGTCGAGGAGACCACCGCGATCAGCGCGGCAAGCGCGCTCGGGACCAGAGCCAGCAGCAAGCTCATGAGCAGCAGGGCCGCGTAGCGCCCCAGCACCACGTCGCGACGGGATACCGGCAGCGTCATGCGATATGCGCTCCAGCCCGTCTTTTCATCATTGGTCGCGGCGGACGAGATGATCGTGACGAGAAAGACGAACGCGACCGCCGAGACGGAGACGACCAGCGAGCGAAACAGGATGATCCATAGGACCATGGTGAACACGCCCGACCAGATCAGTGATTTCAACGAGCTTCTACAGAGTGTCATCTCGCAGAGGAACATGCGTTTCATGAGCAGTCGCCACCTTTCAGCATGAGTGCCATGTAATCGTCGACCGTCATGCGGTCGCAGGGGATGTCCGGCAGCTGGCGCATGAACGCGAACCGATCGGGCACGAGCACATCGACATCGCGCGCATGCCGCAGGCATCGCAGCTCCCCGGTCGCGATGGCGCCCGAGGCTCTGATCGCGTCCAAGTCGACCTCGCGGCATCGAGCGATGCCCGCGCGATCGGTGATGTCATCTTTCGGCAGGCAGAAGACGATGCGTCCTGCATCGATGCATACCACCGTGTCGGCGATCTTGTCGAGATCTGACGTGATATGAGAGGACATGAGGACGGCGTGTCCCGGCTCGGTCACGAAGCTGAGCAGCAGATCGAGAACGTCATCGCGAGCCAGCGGATCGAGACCCGCGGTCGCCTCATCCAAGATGAGCAGATCGGGGTCATGCGACAGCGCGCAGGCGAGGCTGAGCTTCATGCTCATGCCGCGGGAGAGCTCCTTTACCCTCTTGTCCGGTTCGAGCTCGAACCGTTTGAGATAGTCGATGAATCGAGCGCGGTCCCAGCGATCGAAGGCGTTCGCCATGATACGGCCCACCTCGGCGACGCTCAGATGATCCGGCACACTGACGGTATCGAACACCACGCCGACGCGCTCTTTGAGCGATGAGCGCGCACCGTCCGACAGGTCCCGTGGCGCAGCACCCAAAACGCTCGCCTCACCGCCATCGGCGAAGATCAGACCGAGCAGAGCCTTGATAGTCGTCGTCTTGCCCGCGCCGTTCTTGCCGATGAGCCCTACGATCTCGTTGGGTCTCACCGTGAGATCGATGCCTCGCAGGCTGAAGCTGTCATAGTGCTTGGTGAGACCGTGCGCCTCTATCAGCGGCGCGGAGCCGATCGTCGCTCCCGTTTCACGCTCGGCCGTGTGCATGTCGCTTCCGTTCATGATCAGTCCTCGCTTTCCTGCAACAGCGTGAGCATGTCATGCAGTCTGTCATCGGCCAGTCCGGTTGAGCGCGCCTTGGCGATTGCCTGGCCGAGCAGCGCCTCGACCTCGCGCAACCGCTCCTCCCGGATGATCTCGGCGTTCCCGCCGGCCACATAGCTGCCCTTGCCCTGCACCGTGTCGATGAATCCCTGTCCCTCCAGATCCTCGTAGGCGCGCTGCGTGGTGATCACGCTCACGCGCAGATCGCTTGCCAGCGCGCGGATGCTCGGGAGCCGCTCGCCCTCGGATAGCCCGCCGGTCAGGATCAGCTCTTTGATCTGGGTGGAGATCTGCTCATAGATGGGCTTTGCGCTCGAGTTGGAGATAATGATGTCCACCAGTCTTTGTTTCCCTTCGTAAGCGTCGGGCGGACGTCCCCGTCACCCTATCGCGTCGCCATCCTTCAGTGCGATCCAGCCTGCGGCCCGAGCGCGCGGATCGTTCGCAGGCGTCCTGCTTCGAGCAAAGTGTCTATAGCAGACAAGTACAGTATATACATCGATGTACATTTGGCAAGAGGAAACTTCGGACTGCGGCGCCCACCGTGATCAGCGCGATGGCTGAGATGCCGGCTCGGCGCCGGCGGCGTCGCTGCTGAATCATCGCTCTGCTGCCGCCGCATCTGCGTTCCGTGCAACCGCCAGCGTCCTACGGTCATTCTCGCGTGCTGAATGCTGGGAACGGCCCGGAACGCGTACGTTCGCGCGCACGGCGCTCGTCTGGGATCTGGCTTCATGCCGCGGGAGCCGATATCAGATTGATGTTCGCGACCGTGCCGGTACCGTTCGCTCAGTACCGATGCAGGCGCGTGCGGCCCACCCAACACCTTGAATCCGAACCGAATGAGAGAAGTTCGTTATAGCTCGTCGTCCAGCTTGTTGACGCGGCGATCGTAGGTGAGGATGCCGTTGAGCTCCTCCTCCACATCGGAGAGCTGCGTGTAGACGAACCCGGCGAGCCCCTTGGGCTCGAGTGCCGCCGCCTCGGCGAGCGTGCGACGCACGGCGTCTCTCCACTGCGCGGCGGTGGGGAAGCTTCCGTAGCCGTAGGCGTGCGGCGAGGCCATGTGATCGGGGGTTTGCTGGGCGAGGCCGCCGAACTCCGAGATGATGAACGCCCGGCACCCTCGGCCGGCAGCATAGCCGCGCAGCGCGCCGTGGCGGTGATCGACGGTGAGCGGACGGAAGTAGTTGTGATGGCTCAGATAGTCACCGCAGCGCTGATCGTACCAGCCGCTCACGGCGTCAATCGGTCGCGAGGGATCGATGCGGTGCACGCGTTCGGCGGCTTCGAGCGCATCGAACTGTCCCCATCCCTCGTTGAACAGCACCCAGGTCACGATCGACGGATGGCCGGCGAGCAGGTGCACCATCGATGCGCAGGTCTCGATCCATTCGCGGCTATAACCCTCATCGTCGGCGGCGAGGGCGCGCCGGTGCCGAGGCGTGTCATCGCGAAACGCTCCCCAAGACGCTTTGAGCAGCGTCGGCTTGCGGCTCGTGTGCCACAGGCTGTAGGGGCCGCCGCCCGAGACGGCGTCTTGCCACACGAGCATGCCGAGACGGTCGCAATGCCAATACCAGCGCGCGGATTCGATCTTGATGTGCTTGCGCAGCATGTTGAAGCCGGCTCGCTTCATTTCGACGATGTCGTGGACGAGCGCCTCGTCTGCGGGCGCGGTCATAAGCCCATCGGACCAGTACCCCTGATCGAGCACGCCTTTGAGGAAGAGGGGGGATCCGTTGAGGAAGAAGCGCGCGACGCCGGAGTCGTCAGGTGCCACGCCGACGCTGCGAAACGCGCAGTAGCTGCTCACGGTATCGAGCGATCCCGCATTCGCTCCAAGCTGCAGCGTGGCTTCGACGCGGTAGAGGTGAGGATCGTCCGGCGACCAGAGGTGGGGCTGCTCGAGACGGATCCTTCCGGTCGCCCGCGCGCGGCCCGAAGCGTATCGCTTCACGTGGATCTTCTCGGCGGGGCGGCCGTCCGCGGCACCTCTGCTCGGATCGCTCACCGCCAGCTCGAGCACGGCCGATCCGCGCACAAGCCCGGCCGGATCGGCGATCTCTGCTGCGATCGAGAGATGCCCTTGCGCGTCGCCGTCGAGCGTCAGCGACGAGACGTAGGCAGCGGGCACCACCTCGGTCCATACGCTGCGCCAGATGCCGCTCTGAGGCGTATACCAGATGCCGCCCGGTTTCAGCCGCTGTTTGCCGCGCAGCTGGGTGCCCGCGTCGGTGGGGTCATATGCGCACACGGCGAGCTCAGCCTCGGATGCAACGCATATGTTGGCGAACGGCGTGATGTCGATGTCGAACGGCAGATAGCCGCCGCTATGGGTCCCTGCGAGCGCGCCATCGACGAACACCGCGCATGCCCAGTCCACAGCTCCGAAATGCACGAGCAGCCTCCGGTCGCCCTCGAGTGCCGGCAGCTCGATGCGCCGGCGATACCAGAGCAGCTCGTCAGGAGCGAGGGTTCTGCCCACACCGGACAGCGGTGCCTCCGGTGAGAAGGGCACGAGGATCTGTCCGTCGAAATCACGAGGTACGGACCTTTGGCGCATAGCGGCAAGGATCTCATCGCTCTCGCACGCAGCCGTTTTCCGCAACGGCCCATCTTGTTCGAGCGGTACGATCGCGTAGTCCCACAGGCCGTTGAGCATGGTATAGTTGTCGCGCATGAGCTGCGGCCGCGGATGCTCGCTCAGTACGTGGTCCGGGTCGATCGATTCTCTCCACGGCGTCGCGAGTGCTGAGAGCTCTTCGCGCACATGGCTCTTCGCGCTGCCGAGCACCCGCTTGATATCGAGCATCATGTCACCGACTTTCCTGGGGAAGAAGCGTCCCGACCGTCTACCCTTCATCATAGTCGCCTGCACCCTGCAGCGGACAGCGAAATAGATCGCCGCCTCTCGTGCGATCCGCGCGCGCAGCCCAGGTCGTGTGAAGCCCTAAGATGGGTATGTGTCCCACAGAGCTCGGAGGTGAGCGAGAAGACAGGGGGCAGCTCATGTGCAGCGAGTTCAAGATGATCCCCGATGAGGATCTCGAGTACGTCCTCGAGAGCGTTCGCGCTCGGCGCGCCGTCGGAGAGCTTCCCGCGCGGCCGGCTCGCAATCGTAGCGCCTATCCGAAGTCGGTCGCTTCGGTGGTGGTCCCGTTAGAGGGTGATTTCGTGCTGCGCGAGATGATCTGGGGCTACGAGCGTCCGTGGCTGAAGGTGCCCATCTTCAACACGCGAGCCGACACCGCCATGAGCCCGCAGGGGCGCAACATGTGGCGCGACTCACTTGAGCATCGACGCTGCATCATTCCCACGCTTGGTTTTTACGAGCCGCATAAATCTGAGAGGACCACAAGCGAGCGAACCGGACGGCCGATCAAGCAGAAGTTCCTGTTCACCTCGCCGCTCGGACCTCTGCTGTTCATCGCCGGCATCTACGAGGACGGCCATTTCTCGATGATGACGACCCAGCCGAACGCGTGCGTCGAGCAGATCCACAACCGGATGCCGGTGGTGCTCCACCAAGACGAGCTCGATCTGTGGAGCGGCAGCTCGTATGAGCGGGTGTTCGACAGAGACGGCTTCGCACTCGAGCCCACGCGCGTGGTGTAGCGCTCTCTCGCCGAGTTGAAATCGATCCTGCGCATGCCTCGCGCAGGCTCGCGTTCTCAGAGGCCCACGCTGTCGGGTACCATGAATCAGCGAGGACCGGTGCGATGACCGTGTGGCCCCGCCGCTCAGTTCTCGGTGATTATTCTGCTTGGATAATTTTGAACATCAACATCCGCTCAGGGCCAGCATCGGCGGGAGTGCCACCGGGGTGCGATTCGAAGCGAGATGGCATCGGGACGGCAGCCTCGGCTAGCAACAACAACTTTATGCCGACGGATCTGGAAGCCGCGTTGACCTGGTCCAGAACATGAACTATACTTCACATGAAGGAAACTTCATATTTTAACCGAGGCCGCAGATGCGTGCCGCCCGAGAGGAGGATGATTGAACAACAGGGTCAAAGAACTGCGCGTCGCGCAGGGTCTCACGCAGCAGCAGCTCGCCTGTGCGGTCCATGTCTCTTCGCGCACGATCATCTCGATCGAGAAGGGCCGCTACAACCCCTCGCTGCTGCTGGCGTATCGCCTCGCGCTCGCGCTCGGCACACCCATGACCGAGCTGTACTGTCTTGCGGAGAACCTGCGTCGCGAAGACGGCGAGGAATCGGACGGCCGTCAACGAACCTGAGAGGAAGAACTCCATGCGTATGGTGATCATTGAGGGCATCGGCAACACGATCATGTTGGTGCTCATCGGCTTCGCCTTGACGGCGGGGCTTTCCGTCGACATCGGCCCCCGGTATTTCTACATCGTCATGAACGGTTGGGTGTTCGCGCTTGTCGCGTATCTGATCTGCTATATGATCATTCTCTTGCGGGAGAATCGTCGTCAGGGGGCCCCTTTCTCGCGTCTGCTCTTCGGGCTGCAGCTGCACGCCGATGTCGACGAGCGCGAGGCGCTCATCAGTTGCCGGGCGGGGCGCATCGCATATCTCGCCGTCATCGTGAACGCTGGCGTGGATCTCTGGCTGCTCGCCGTGGCACGTATTGCAACAGCGGCCTCGCTGATCACACTCGATGCATACGCGTTCGGCTGCTGGCTGATCATCATCATGTGCATCGTCGCCAACCTGTCCTACTTGATTGCCTGGTCGCACGCGTATCTGCGGTGAGACGATCATCGCGTCTCGTGTAGAAGCTGCCGATCAGCGTCTACGATGCCCACCGCCTTCTTGGGCGGCCTCTTCGGCGTCGCACGCGGCGGCACCGGAGCGCTCGCGCCGATTGGACTTGAGCCTTTCGGTCTCTGCCATGCCCTGCGCGGGGTCGAGACGCTTGGTGCATTGTTTTGGTGAAAAGAAACACACGACTGAAATTGCAATCCAAGAAAATATCAGGAGTGCGGTGATCTTCTCGATTGCGAACCTGCTGCAAGGGCTCAAACCTCAGAGCATGAATGCTTTCTCAAGGCGTCCCACCGCCACGTCAGATCCTCGATGAGGCTCTTAGATGCATTTGGTAGGCGGTCCCACCTCATCAAGGGCAGGTTAAGGGCAAATCATGTGCAGCAGAAAACGTTCGGCGAGGGCAAAGCGGATTGCGGCGCTCAAGTCGCAGCGAAACGCGACGGCGCTTCTCGTGCGATCCGCGCGCGCAGCCCACGTCAGGTGAAGGCCTAAGATGGGTATGTGTCCCACAGGGCGCGGCCGCGAACGAGAAGACAGGGAGCAGCTCATGTGCAGCGAGTTCAAGATGATCCCCGATGAGGATCTCGAGTGCGTCCTCGAGATCGTTCGCGCTCGGCGCGCCGTCGTAGAGCTTCCCGCGCGGCCGGCTCGCAATCGCAGCGCCTATCCGAAGTCGGTCGCTCCGGTGGTGGTACCGTTAGAGGGTGATTTCGTGCTGCGCGAGATGATCTGGGGCTACGAGCGGCCATGGCTGAAGGCGCCCATCTTCAACACGCGAGCCGACACCGCCATGAGCCAGGAGGGGCGCAACATGTGGCGCGACTCGCTTGAGCATCGGCGCTGCATCATACCTACGCTGGGCTTTTTCGAGCCGCATAAAACTGAGAGGACCGTGAGCGAGCGGACCGGACGGACGATCAAGCAGAAGTTCCTGTTCACCTCGCCGCTCGGACCGCTGCTGTTCATCGCCGGCATCTACGAGGACGGCCATTTCTCGATGATGACGACCGCGCCGAACGCGTGCGTCGAGCAGATCCACAACCGTATGCCGGTGGTGCTCCACCAAGACGAGCTCGATCTGTGGAGCGGCAGCTCGTATGAGCGGGTGTTCGACAGAGACGGCTTCGCGCTCGAGCCCACGCGCGTGGTGTAGCGCTCTCTCGCCGAGTTGAAATCGATCCTGCGCATGCCTCGCGCAGACTCGCGTTCGCAGAGGTTCATGCTGTCGGGTACAATGTTCAAAACTTGCAAAAAATGCAAGTTTTGAACATGGGAGGTGCAGTTCCGATGATACTGCGGCGGAAATATCTCGACCAACTTATCGATTTCCAGGATCAGGATCTGATCAAAGTCGTCACCGGTGTTCGGCGGTGCGGGAAATCGACACTGCTCGACATGATGCGCGAGCATCTGGCGAGCCAAGGGGTTGCGCGCGAGCGGCTTCTCTCGTTCAAGATGGAGTCCATGGAGTTCGATGGCATAAGCAGCTATCGCGATCTCCATCAGATCGTTCGAGAGCACGCCAGCGGTGTCTCACATCCATATCTGTTCTTCGATGAGCTGCAGGAGATCGCCGGATGGGAGAGAGTCATCAACTCGCTTCGCATCGACATGGACTGCGACATATATATCACCGGATCGAATGCCTATCTGCTTTCCAGCGAGCTGTCCACGCTGCTTTCCGGCCGCTATGTCGAAGTCGAGATGCTGCCGCTCACGTTCGCCGAGTACCTGGACTTTCGCGGCGCTCTCTGGTCTGCGAGCGACAGTGATCAGGCGGATCTCCTCGAGATGGCTGACGGGTCGATCGCGACACTCGGGCGCATGCTCGAGCAATATCGACGCTTTGGAGGACTTCCGTTTCTCGCGTTGCGCAAGCCAGAGCTCTCCGCGCATCGGGCCTACTGCAAATCGCTGTATGACACAGTCATGGTGCGCGACATACTGCAGCGTGATCGTCGCCGTGATCGTCGTCACCTCACCAGTCCTGAGCTGCTGGAACGGGTTTGTGCCTTTCTCGCGAACAATGTTGGCAACGAGTGCTCGATGAACCGCATCGCGACTGCTCTGAGCGCTGAGGGGTCTAGTGTGAGCAATCAGACCGTGGATGCCTACGCAGCTGCACTCACCGAGGCGTACCTGTTTTACCCTGTGCGCAGATACGATATCCGCGGCCGGGAGTTGCTGAAGACCGGTGCCAAGCGCTACATCGTGGATACGGGGATCAGAAGCTATCTGGAAGGTTATCGAAACGCAGACTCGGGAAGAGTGTTGGAAAACATGATCTTTCTCCAGCTGGCTTTCGATGGGTATGAGGTGACGGTCGGCAAACTGCGCGGCGGAGAGGTCGACTTTGTCGCAACGAAAGCCGATGAACGCATCTACATGCAAGTCTGCATGGATATTTCCAGCGCTGCCACGATGGAACGCGAACTGAGGCCCTTGCGGGCAATTCGTGATGCCTATCCGAAGCTGGTCATCACCATGGGTGGACCTCATCCGACCGACGTCGATGGAATCCGGATCGTGGATGCGCAGGATTTTCTGCTGCATCGCGTCTGATATGATTTCGACAAGATGAGCCCGGAACATCAGCGGTGATGAGGCTGAAACAGCATCCGCTGAGTAGGTGCCGGGCGACTCCGGACCCCTGCCGCGTCGGTCGCGCCAGCGTGTGATTTCAGTCGGCGCAGATCCGGGACCTCAGGTAGTCGCCGCTCGTCTGCAGGCTCTTGATCGGGGACCGATCAACCCAGTTTCGATGTGTCTCCAGGATGATGCCTTCGACGTCGACGTCAAGGGCCTGCCGAATCAGGGGATCCAAGTCCATGTTGCCACTACCGAGCTCAGTGGTATCCGAGGTGAGAATAGGGGTGACATGCTTGGTCTTCATTCGAAATCCACGGTCTGAGATATGGTGCAGGCGCATGCGCCGCCCGAGCCGTTTCATCCACGCCAGCGGATCGGCGCCGGCCTCGCATAACCAATACGTATCAAGCTCGAAATTCACCAGGTCGGGATCGGTCTGCTCGATGAGGACATCAAAAGCGCGCTGGCCGGGGCTCACATAGCTGAGCTCAGCGTTATGGTTGTGATACAGCAGCTCGACTCCCTCTTTGGCCAGAACGGCTCCGCAGCTGTTGAGATCTTCGCATAGCCCTCGGACGGCGGATTCGCTTGAATAGTCGAACCGATACATGCCGGTGATGACCGCGAGGTGCGTGCCGAAGCGGCGAGCCGAGGCGATGAAGGGCGAAGGATCGCGTTTGAGACCACCCAAGTCCGTGTGCAAGGCTACCACGGACAATCCGGCGTCCTCGACGAGCCGCGCCCAGTCCAGCCGTCCCGCGCGTCCGACCGGCATGCCCGCTGCGCGGGTGAGTGATCGCACGACCAATCCCGCCGGTGCGATCATGAAGCCATTGAGCTCGATCGCATCGTAGCCAGCTTCGCGAATCGCGCTCAGCGCTGCAGCCGCGCTGCGCTCCGAGCGTGCGACCGAACCGAGCATGACCTGTTGTACGGCAGTTGCAGTCATTGAGTTGCCCTTCTGCGAAGTTGAAGAACATGGGCTGGCGTCTCTGGGGCTTTCCTACCGCGTGCCGCCCACAACTTCAAATTGACCGTCTATAGAATTACATATGTAATTATAACTGCATTCAATATAGTGAAATTGATATATCAGTTTTCACCAAGAAAGGACAGACTTCATGCCCCGCACCATCTGCAATCCACTTGATCTCCCGTACCGCTATCAGATCAAGATCGCCCCCGGAAAGCAGGCGGAATGGATATTTCGCGAGGGGGCGGACCCCACGATCATTCGGTGGCGCGACCGATTTCTCCTGTTCGCCTCGATGAGCGGAGGATTCTGGCATTCTCGGGACCTGATGAGCTGGGAGTTCAAGGCGACTCCGGAGCTGCCGATCCACGATTACGCACCCGACGTCCGCGAGATCGACGGCTCGGTGGTGTTCTGCGCAAGTCATCGCGATAGCCTGTGCACCTTCTACCGCAGCGAGGATCCGATCTCCGAGACCTTCGAGCCGATCGCGCAGACGATGGAGTTCTGGGACCCCGATCTGTTCCAAGATGACGACGGCAAGCTCTATCTCTACTGGGGCTGCTCATCGACGGAGCCGATCTTCGGCGTCGAGCTCGATCGGCAGACCTTCAAGCCGCTCGGAAGCCCCATCCCGCTCATCGACAGAGACGAGAGCCGCTTGGGCTGGGAGCGCAAGGGAGAGAACAACCATGTAGGCGAGCCGAAAAATGCCATGGAGGCCGCGATCCTGGCGCATACCGGAAACAGGCCGTTCATCGAGGGCGCCTATATGACGAAGTGGAACGGTCGCTACTACCTTCAGTTTGCGGCACCGGGCACCGAGTGCAACGTCTACGCCGATGGCGTCTATATCGGACGCTCGCCTCTCGGTCCTTTCGAGTATCAGGCATGGAACCCCTTTTCAAGCAATCCGGGCGGCTTCATGCAGGCAGCCGGGCACGGCAGCACGTTTCAGGATTTCTACGGCAACTGGTGGCACGCCTCGACCATGCGCATATCGGTCAACGAGAACTTCGAGCGTCGCATCGGCGTGTTCCCCTGCGAATTCGACGAGGACGGCTTACTCCATTGCGACCAGCGCTTCGCCTGTCATCCCCAGGTGATGCCGAAGAAGCGCCGCGCCCTTGATCAGGTTGAGACGCCTTGGATGCTGCTGAGCGCGCTGGGGCGGGCGGACGCCTCGAGCCAAGAGGACGGGTTTTCAGCGGAAAATGCGATCTCGGAGGACTGCCGGTGCTGGTGGGCCGCAAAGCTCGACGATGCCGATCCCTGGGTCCAGATTGATCTTGGCCGGCTCGCCGAGGTTCATGCGATCCAGGTCAACCTAGCCGATCATAAGCTTCCTGATTCCGGAATCGAGGAGCGTGAGCTTGTCGATTCGGGAGCCTACTTCAAGCGCATCATCATCACCGAAGATCAACCTACCCGCTTTCTGCTCGAGACCTCCGAGGACGGTTCGGCTTGGTGTCCGGTTGCAGATACCCGTGACGGCAGGTCGGATCGGCCGCATGCCTATTTCGAGCTCTCCGAGCCACGCCGTATCCGCTATGTCAGGTTGTCCGGTATCAAAGCGCCCATGGGGGGACGCGCCGCCGTCAGCGGGCTGCGCATATTCGGCTGCGAGGACGGAAGCGAGCCGGACACCGTGCGAAGCGTTCGCTCTCAAAGGACTGAGGGGGGACTCTCCGCAGAGCTGAGCTGGGACGAGGCGGCCGGTGCCGCCGGTTACGTCGTCCGGTATGGCACGGATCCGAAAAAGCTGTACGGCAGCTGGCAGCTGAGCGCTCAGAGCAGCACGAATCTGACGCTGAGCACGCTGGATGCCGACAAGCGCTACTGGGCCGCGGTTGACAGCTTCGGGCCGTGCGGCGTCGTCCAAGGCGAGCCGTTTCCCATCGGCGATGCAGCGGATGAGAGCCCAAAGAGCTCCCAAGCCCAGTGCGATTCGACAGACTGACGACAGAGTGCCTGCGCACGCAGGCTTGAGACAAAGGAGACGCCCATGATCGAACAGGACCTGAACGATGCGTTGATCTGGATCGAGCGGCCCTACGAAGAAGGTGCCGTGGAGCTGCTCGAGCAGATCGTGCCGGATGTGGAGCCGACGCGCGCGACGCTGACCATAACCGCGCTCGGACTCTATGAGGCCTCGATCGACGGTGCGAAGGTGGGCGAGGCCATGCTGGCGCCGGGCTACACGTATTACCCGCATGATCTTCGCTACCAGAGCTACGATGTGACGAGCATGCTGCATCCGGGGTCCCATCTTTGCGTCCTCCTTGCGCAGGGATGGTACTGCGGCCGCTTCGGCTGCGACAACAAGACGCAGCTCTACGGATCTGCTCCGTCGGTGGCATGGCTGCTCGACATCGAGGGCGAGGATGGCTCGGTGCATCGTCTCACCTCGGCGGACGATTCGGTGAGAGCGAAGGTGAGCCCATATGACTACGCCGGCCTCTACGACGGGGAGATCTACTGGGCCGAGGGCGCGTCCGAGAAGCGGCCGCAGACGCCCGAAGTCGTTCAGCCCTCCCGCAGCGCGTGCCATCTGCCTGACAACCTCGTTGCGAGCCGCACTGAGGTGAGGCTGCATGAGACCATCGACCCGATCAGCGTTACCGAGCATGGTCAGGTGACGATTCTGGACTTCGGTCAGAATATGGCGGCTGTCATCGAGATCGATCCCACGCTCGTTTCCAGCGACTGCATCACGATTCGCCATGGCGAGATCCTAGATGAGGATGGGAATCTGTATACGCGCAATCTGCGTCGCGCGAAGGCGACCATCGTCTATCACAAGGGGAGCGAGCATGAGATCTGGCGGCCCCGGTTTACCTATATGGGATTTCGCTTCGTCGAGCTCAGCGGCTCTGCCTACCGTCCCGGAATGCTGCGTGCCCGGCCGATTCACACCTCGATGGATCAGACGGGCCGCTTCTCAAGCGGACATGAAGGTCTCAATCGCCTGTATATGAATCAGATCTGGAGCCAGCGGTCGAACTACGTGGGCATCCCGACCGATTGCCCCCAGCGTGACGAGCGACAGGGATACACGGGAGACGCGCACGTCTTCGCGCTCACGGCATCCTACAACTATGATGTTCGCGCGTTCATGAATGAGTTTCTCTGCGACATCCGCATGACCCAGCTTGATAACTCCGAGGGCTATGTCGGCCCGATCGCGCCGGCTACCGGCCCGACTGGCGTGGGGTTCATCACCATGCAGGGCTGGGGCAGCGCGGACACGATCATCCCTTGGATGCTGTACGAGCAGTATGGTGACGATTCCGCTTTGAGGATGCAGTATCCGAGCATGCTCGCGCACACCGATTGCGAGCTGGCCCATGCCGGAGAAGGCGGTCTGTGGCTCGCTCCGAATCTCGGGGATTGGCTGGCCCCCGGCGTGGATGTCGCTTGGGCGGCCCAGCATAGCGCCCCGGTCTCCAATGCGTTTCTGATTCGCGATCTCGATCTTACCGCACGAGCGGCGAGATATCTAGGAAACTCGGCAGATGCAAAGCGACTTGAGGCGGCCGCCGCTCGCTGCAGGGCAGCATATCGCGACTCCTTCCTGACGCCTGACGGCCGCATGACCGATGGATATCAGGGTGCTCTGGTTCTGGCCCTCAACTATGTCATCGAGCAAGGTCCCGCATGGGAGGCAACATTCTCGCAGCTTGTCGAAGATGTTGAGACCCACGGACTTCGCACCGGCTTCTTCTCCACTGAGCACCTGCTCGGATTGCTGGCTGACAACGGTGAGGCGAGGCTTGCGTATGACCTGCTGCTGCAGGATGGCTGCCCGGGATGGATGTACCAAGTGAGAAAGGGGGCGACAACCATCTGGGAGCGCTGGGACGCGATTCGCCCCGATGGTTCGGTCAATGAGGATCAGACCTCTGAGCAGTCCAGTGAAAACATGGTCTCCTTCAATCATTATGCGTTCGGCAGCGTCGGCGCGTTTTTGTACCGCCACATCTTGGGAATCGCTCCGATCGAGCCGGGCTACCGTCGCGTGCGGATCGAGCCGCGCGTCGACAGACGTCTGGGACATGCCCAAGGGGAATTCCGATCGGTCGCCGGAGACATCCGCGTCAGCTGGGACCTCGAGCGATCCGAGGCGACGCTCGATGTCGAGCTGCCGGTTTCAGGTGAGGTGCTTGTTCCTGACGGTTCGCGGCACGCGGTCGGCGCCGGGTCGCATCATTTCACGTTCGAGTTCGAACCTGCAGATCGGTTGCAGTGAAGCGTCTTCGATGATGACACGGCTGGTGTATGAACCGAAGCGAAAGGCTACCGTTCGCCGATCCTGAACCGCCGTTTAGGGAGAGCAATTAAAAGTTACATATGATACTTTAAGATACTGATATATCAATTTTGGATCATGAAATCTACCACTGGTCCCGTTTGGACCACAAGGAAAGCGCATTGATTCTCAGAGGGAATCGAAATCAGAGAAGGGAACCAGTATGACTCAAGCAGCTGTCGTCACACCCGAACAACACGACGAGGTCTCCTATCGGCGTGCGAAGACATGGCAGATAGCCCTGTCTCAGATGTCATCGGGCATGACCATGACCTTCTACGTGCTGGTCGGTCTTTTGAGCTACGTCGCCAACGAGAACTACGGGATCGCTCTGGGGCTCGCCGGGCTGATCCTCACCGCGTCGCGCGTCCTCGACGGGTTTCTCAATCCGATACTCGCCCTCGTCATGGATCGAGTGAACACCAAGCACGGAAAGATCCGCCTGTTCATGATAGCAGGATGGACGATTCGCTCGATTGCGGCGCTGCTGCTGTTCGTTTGGAGCAGCGGCGGCGGCGTCATCCTGTTCGTGGCACTCTATCTGATCTATATCGTCGGCAATGTGTCTTGCGATATCGCGTCTATTATGATTCAGCCGGTCATTACCAACGATCCGCGGCAGCGACCCGTTGTGGGCGTGTGGAGCACAGCGTACTCCTATGTGGTCCCGCTGCTGCTCACGGTGGTATCCAATGTCATCATCCTGCCGATGTTCGGCAATCGCTACACATCCGAGATGCTCGCTGCTGTTGCGCTATTCTACGTCCCGCTGTCCTTTGTGTTTCTCGCGCTCAGCTGCATTGCGATCAAAGACGTGGACGTTCCCGAGAATTTCGAGGGATTTTCCGCCGCCGGCGAAAAGGTTCGTCCCAGGGATATGTGGCACCTCATCAAGGACAACAGGCCGTTTCAGATGTATATCATTCATTGCGTCTCCGCAAAGCTGTCCCAGCAGACCATGAGCCAGGCGATAGTGGGAACGGTCGTCTTTGGGATCCTCGTCGGCAACATCCAGCTCAGCACGATCGTCTCCGGAATCTCATCGCTGCCTCAGATCATCTTCGCGATCATCGCCGCCCGGTACTGCGGCAAGCTCGGAAGCCGCAGGGTCGCCATCGCCTCCATGGTCGTCGGCATCATCTTATCGGTTGCGGCTATAGCCTACTGCTCGGTTATCGACATGCGCCTGATCTCGACCTCGACGATTCCCATGGTGATCTTCTTCGCGCTGCTTCTGTTTCTCGGGGCGGCAAAGATGTGCGTGACCACGGCGGATACCGCTATGCGATCGGATGTGGTCGATTACGAGCTCATTCGATCTGGAAAATATCTTCCCGGCGTGGTGACGGCGACCTATAACTTCATCGATCAGTTCGTCTCCTCGCTGGGCATCACCATCGCCGCGTTCGGTGTGAGCATGGTTGGCTTCGCGGCGGCGGCACCGCAGCCCACGGACGCGCCCACGCCGGAGATCAAAGTGATGGGTCTGTTTCTCTATTTCGTGATTCCCGCTCTTGCATGGGTCATCGGGCTGATCTCGATGAAATGCTATCACCTCACGCGTGAGAAGATGGTGGAGATCCAGGTGAACATCGCAGATAAAAAGGCGGAGCTAGCACAGAATCCCTCCAAGCAACCGCTCTAGAGATACGGAAGATGCGAGAAATATGCAATTCGGACCCGAGCGTCGCGTTCACGCGGCGGTGAGATGAGGATCAATGCGTACGATGACAGTGCTCTCCCGAGATTGGACGTTTGTCAAACAGGCAGCCGATGCCGAGGAGGCAGCGCGTCTGCCTGGAGAGAGCGTCGAGGTGCCGCACACATGGAACGCGACGGACGGTCAAGATGGCGGCAACGATTACCACCGGGGAACCTGCTGGTACGTTCGTCAGCTGGACAAGCCGACCGACCTCGGTGATCGTCGCGTGTGGCTGGAGTTTCGCGGCGCGGCGATGAGCGCTGCGGTCTTTCTCAATAAGGAGCTGCTGTGCGAGCACGCGGGAGGCTATTCCACCTTTCGCGTCGATCTGACCGATCATCTGCTGGCGCACAACACGATCGCCGTGAGCGTAGACAACACGGAGAACGATCGCGTATACCCCCAGACGGCCGATTTCACATTCTACGGCGGCCTGTATCGGCCGGTGCTGATGCTGGTCGTGCCCGCCTGCCATTTCGCGCTGGGACCCGATGGAGGTCCGGGAATCCACATCACCACTAACGTGGATCCCCATCTCCGGCACGCCACCGTGGAGGCGCAGGCATGGATCGAAGGCGACGCCTCCGAAGTGATCTTCACGATAAATGAAACGCGCCGCGCCGCGGCGGTGGTCGACGGACATGCATCCGCTACGTTTGAGATGGATCATATCCGTCTTTGGGATGGTCTGAGAGATCCGTTTCTCTATGATGCCACGGCGTCGTTGGCATCAGGCGATGAGGTCGCCTGCCGGTTCGGTCTGCGAAGCTTCGAGATCGATCCATCGCGAGGCTTCCTGCTCAATGGCAGACCCTATCCTTTGCGAGGAGTGTCGCGCCATCAGGATCGATGGGGAGTCGGAACGGCGATCAGCGACAGGATGATGCGTGAGGACATGGACATCATCCGAGAGCTAGGTGCCACCACCGTGCGCCTCGCGCACTACCAGCACGCTCAGGAGTTCTACGATCTGTGCGACGAGTGCGGTATCGTCGTATGGGCGGAGATCCCCTACATCACCATGCAACTGAGCGATGGCCGAGCCAACATGCTGAGCCAGATGCGCGAGCTGGTCGTGCAGTCGTACAATCATCCCTCGATCGCGGTATGGGGCCTCTCCAATGAGATCACCGCGGCGACTCCGGTGGATGATGCTCTGCTGAAGAACCATCGAGATCTCAATGATCTGTGCCATGCGCTCGATCCGTCCCGTCTCACGACGATGGCAAACGTATTCATGCTCGAAACCGATAGCGAACTGCTATCCATACCGGATGTGAACAGCTACAACCTGTATTTCGGATGGTATCTGGGGGAGCTGGAGCAAAACGACTCGTTCCTCGATGACTTCCACGAGGCGCATCCGGATATGCCGCTCGGACTTTCGGAGTATGGGGCCGATGCCAATCCGGACATCCAAAGCGCCCATCCAGAAAAGGGAGATTACTCGGAGTCCTATCAATGCATCTACCACGAGCACATGCTTGAAATGATTCAGAGCAGGCCATGGCTGTGGGCCACGCACGTCTGGAATCTGTTCGATTTCGGTGCGGACGGCAGAGATGAGGGAGGGAAACACGGGCAGAACCAAAAGGGCTTGGTCACATTCGACCGCTCGCTTAAGAAGGACGCCTTCTATCTGTACCGTGCCGCTTGGAACAAAAAAGACCCCTTCGTTCACCTTTGCGGGTCGCGATATGTCGATCGCGCAGAGGATGTCACGGAAGTCAAAGTCTATTCAAACTGCTCAGAGGTGTCGCTTTTCGTTGACGGCGCGCTGCTTGGCACGCAGAGAGGCGCCACGGTCTTCCGCTTTCAGGTGCCGATCACCGGCGAGCATCTCATCGAGAGCAAATCCGGCGCATGCTGCGATGCGATACAGGTGCGCAAGGTCGACGCTCCCAATCCGCGGTACTCGCTGAGCTGCGAGCGCGCGGTGAGCAACTGGTTCGATCGCGAGCAGGTCGATCCCGATTTCTACTCGGTCGTGGACACGTTCGGAGATCTGCGGAAAAATGACAAGGCAAAGGCAGTTATCGATCGAACCATGAAAGAAGCCGCGGCGTCAAGAGGCGATGTGGCGACGAGGGTGCAGGACAATCCGGCACTTCAACGCATGATGGAGCGCATGACGTTTCTGAGCCTGTTGAAGCAGGGCGGCGCAGACGAGCAGAGCGTACAGCAGCTCAACCGCGTTTTGCAGTCCATACCCAAGTAGATAGCGGATTTATACATTTCGTCATCGGAGGAGATCAGCATGCTGCCAGATGGATTTCTGATCGGAGCGGCGACCGCCGCGCATCAGGTCGAGGGAAACAACGTGCACAGCGACCTTTGGGCTCTGGAGCAGATGGAGCACAGCAGCTATGTCGAGCCCTCGCTCGACGCTATGGATCATTACCGACGCTATGCCGAGGATATCGCTCTTCTCGGATCAGCAGGGCTCGACGCTTATCGATTCTCTCTGGAATGGGCTCGCATCGAGCCTGTGGAGGGGCAATTCGACGATGGGGCGATCGAGCATTACCGCGACGTCATCCGATGCTGCAAGACGCACGGCGTCGAGCCGATTGTGACCCTGATGCATTTCTCCAGCCCGTTTTGGCTGACCGAACATGGCGGCTGGGAGAGCGATGATACGCCCAGGCGCTTCGAGCGCTATGTGGAGAAGATCGTATCCGCACTTGGAGATGACCTCGGCTATGTGTGCACCATCAACGAGGCAAACATCGGATTTCAGATCGCCCGAATAACAGAGCTCTTCAAACGACAGGCTCAAGCTGCGCAGGTGAAGGCGGCCAGTCATGACGTGTCCGGATCTGCTGCGGAAAGCAATTTGCAGATGGGAATGAACCTGCAAAAGATGCTAGAGGTACGACAGCTGCAGGAAAAGGAGTGCGAGCAGGTATTCGGTTGCGCCGTCCCGCAGACGTTCACAAGCGCCCGCTCAAAGCACGGGGACGAGATCGTGATGGAGTCACATGAGAGGGCGCGTCGTATCATCCGTCGGGTCGCTCCGCATGTTCGAGTCGGTCTTACGCTGAGCCTGCACGATATCGTAGCGTTGCCGGGAGGGGAGCAGCTCGCTCACAAGGAGTGGGACGAGGAATATCTGCACTATCTCCCGGTGATCGAGGCCGACGACTTTCTGGGAGTTCAAAACTACACGCGCTCCCTCGTCGGCCCCGACGGAGATCAACCGGCCCCCGAGGGCGCGGAGCTGACCCAAGCGGGATATGAATTTTGCCCGCAGGCGTTGGAAGGCGTGATTCGATCGGTTGCCGAGAACTTCTCAGCGGAGCTTATGGTCACAGAAAACGGGATAGCGACCGATGACGACAGCCGACGTGTTGCGTTCATTTCCGAGGCGCTTTCCGGTGTCGATCGGTGCTGCGCAGATGGCATTCCTGTGAGCGGATACATGCATTGGAGCCTGATGGATAACTTCGAATGGCAGCTCGGCTTTGCCATGCACTTCGGTCTTGTGCACGTTGATCGCGAAACCCAGTGTCGAGTGCCCAAGCCGAGTCTCGAGCATCTCGGTTCATTCGCCAAAAGGGACCATTGAGTCGAAGCGGAAGTCGCGAGCTTTTGAGCAGGGTGAGCCGTTCTAGCGCTCGCCCTGCTCGCGAACACCGCGCCCTGCCGGCTGCGCAAGCGTTGAGAGCACCTCGCTCGCGTCATGCGACACGCGCAACACGGCATCGGTCATCTCTGCGATATCTCGGCTCATGTCTTGCATGATCCAGACAAACGCCAACGAGTAGACCCCGCCTGTTATGAATGCGGTGAAATCTCCGACAGCCTGTTCCCCTGCGCTTCTTTTTCGGTCATCTACGGGAGCGATTCCCATGGAATGCTGCGTCGCCAAAATCCACAGATGGCCGAAAAGCGCTGCGAGCAGATGATTCTCCCGAAGCAGGTCGAACAGCTGGTGATGACGTTGCATAGCTTGAAAAAACCTGTAGATGAGCTGTCTTCGATCCGGACTGCTCGCAATCGATCCTTCGAGCTCATCGCTGATATCGCGAAATATCGCCGCGGCATAAAAGCCGCACACATCCTCTGTCGCATCGAAGTGCCGGTAAAATGTCGGGCGCGAAACGCCGGCCCGCTCACATATGAGCTTGATCGTCACCTCTGCAAAAGGGAGCTCTTTCAGAAGTTCGATCAGAGCATCTCCGATAGCCTGTTGGGCAACTTTGTTTCGTTTTGACGAATAGAGGCGATATGCCACGGTGACTCCTTAGAGAGCTGATCGATCTTCTGATTTCGGCAGCGCAAGGGCCGGCCATCAAGCGCTGAAGTACGTATCGAACGTTTTCACGACATGTTTTCGCTCTTCGATCATCATATGCAGGTGCTGTGATATAAGGAAGCCCACCTCTGTCGTTTGCCTCGCGACGATCGCCTCGCGAAGCGCATGGTGCTCTTTCAAGATGGCTTCCCATTCCAAGCCCTTGGTTTGAACGCGAAGCAAGCGAAAACGTTCGAGATCGGCGTTGGTGGCGCTCAGCCAGGTCCAGACCGGTGTGCGTCCCGCTATGTCGAAAAGGGTCTGATGCATGAGGTTGTCAGTGGCGAAGAAGTCGTTGTAGCTGTGACGCTCGCGCGCACGCTCCTGAAGGCGGATCGTGCGATCAATCAGCCTGACATCGGCTGTTGTCGCGATCGCGCAGCACTCGATCGCGACTTCGCGTTCGAGATGCTCGCGGACGAACCGGGCATTTTCAGCACGGTCGAGATCGATCGTCGTCACATATGTGCCGCTCTGCGGCATGATGCGGACGAGGCCCTCCTGTTGAAGCCGAACCAAAGACTCGCGCACCGGGGTTCGTCCCATGTTCAGATGATCGCTCAGATCCTTGAGGATCAGTTTCTCTCCGGGTTTGTACTCCAAGCGGATGATGCTGCTGCGGATGGCTTGAAATGCCTGCTCCTGAAGTTTGGACAACGGCTCTTTCTGCAATGAATTCCCCCAAGTCTGATTCGAAGATTTACGTGCCATTCTACAGCAAAAATGTCATGAATCAGGCATCTGGTCAGCTTGATTGAAACTCAGTTGGTTGGGTGACTCCACACGCGGTCTGTGGAGACGCCTAAGGCGAGCTCGCCGGCTGAAACTCTTTCACGCAGATAGAAGAGGGGTTGCCTATTCTATATTTTTGACAGATATGTCAGTTTATCTAAACATTAATGATGTTATAAGTTGACATATAGGTGGTTGTAAAGCTATTATCTGAGTAACAGAAAGGGGGAGATATGTCTACTCTCAAAGAGGTACGCAAAGCGCGCGGGCTGACACAGAAAGATGTTGCAGATCACCTCGGAATATCTCGGCAAACCTATTCAGGATATGAAAATGAGCAGGATAGGATGACCATTGGGCAAGCCAAGTCCGTCTGCGCCATGCTCAAATGCGAGATCATCGAGGTCTTCGCTCCTGCAGGAGCGGACAAGAACTAGATAGGCATGAGATCCTAACATTGATGTCAGTATCTCAAACTCATCAGTGTTTGTTCCTCCATGGGAGATCGTGTTTACTCCTACCATAGTATGTGTTGTTCGATGCCTTGAAGGCTTTTATCGAGCTGGGCGTCTTTCAAAAAGCTCATGCTGATCGGATCAAGAGCCGCAGGAGATCTCATCTTCGCGATCCGGTTGTCCATGGTCGAGTCTTCTTCGCGAACCGCAGCAGATATGATTGAAACTCTGCTGAAAAAGATCTTCACTGATAGTAAGACGATAGACGGATGCGGCTCGTTTCCGTATGGATCCATCGACCGATTCACGCGCGAGCGCCGAGCACGCTCGCGGTGCGCGTGCCTCCTCGCTACATATCGCTGATCTGTCGCTGTGAATAGTCTTGGATGGACAGTCGGTTTTAAGAAAAAGGCACCGAGCCTATCGCTCGGTGCCTGTAATAATGCTGCAGCAGCGCCTTCGCGCGTTTGCGAGTTCTAACGAACCTGTGCCACGAAGACCACGTTGGTGGAGGTGATGCGATCCTCCAAGGTGACCGAGGTCTTGGGATCGCCGGCGGTGACGACGGTGACATCGTCCTTGCGCAGATAGCCGCGCTCCTTGGCCGCCTCGACCGCAGCGGTGATGGTCTCGCTGGCATTCATCTGCGTGATCGACGCGAGATAGGGATCGACGCCCCAGTACATGATCATCTGCTGAACGGCCCAGTCGTGGCGCGAGAAGGCGACGATGGGGATGTTCGGGCGGAAGTGCGAGATGAGGCGCGCCGTGCGGCCGGTGGTCGTGGGCAGTGTGATGCACCTGGCACCGACGGTGGTCGCCATGTTGACGGCCGACAGACCGACGACGTTGTTGATCACGCGCGTGCCGTGACTGTGCTCGGGCACCTTGAGCTCGGCATGTGCGGACAGGAACTTTTCGGTCTCAATCGCGATACTCGCCTGCATCCGCACGGCCTCGACGGGGTATTTGCCCGCAGCCGACTCACCGGAGAGCATGACGGCATCTGTGCCGTCATAGATCGCGTTGGCGACGTCGGCCACCTCGGCGCGGGTGGGTCGGGGATTGCGGATCATCGAGTCGAGCATCTGCGTGGCGGTGATAACCGGCTTGTAGACCGCATTGCACTTCGCAATGATCTCCTTTTGGATATGCGGCACGAGCTGTGGTTCGATCTCGATGCCCAGATCCCCGCGGGCGACCATGATGCCGTTGGACTCCTTCAGGATCTCATCGAAGTTCTCCACGCCCAGGGCGCTCTCGATCTTCGGGAAGATGCCGACATGCTCGCCGCCGTTGGCATCGCACAGCTCGCGGATCTCGCGCACGGCCTTGCCATCGCGGATGAACGAGGCCGCGATGTAGTCGATGCCCTCGTTCAGACCGAACAGGATGTCCTCATGATCGCGCTCGGTGATCGCGGGGAGGTTGATCTCGACATTGGGGACGTTGACGCCCTTGCGCTCGCCGATCTCACCGTTGTTCTTGACCACGCAGTGGATGTCCTGGCCGTCGATGCTCTCGACCTCGAGGCCGACGATGCCGTCATCGATCAGGATCATCGATCCCGGTTTGACCTCATTGGGCAGATTCATGTGGTCGAGCGAGATGTGAGAAGCGTCACCGAGGTTCTGCTCGGTGGTGGGAGCGGCGGTCACGATGATCTTGTCGCCGGTCTTGACGGAGATCTTCTGATGATCCTTGAGCAGCCCGGTGCGAATCTCTGGCCCCTTTGTGTCGAGCAGGATGCCGATCGGCTGGTTGAGTTCGCGCGAGAGCCGGCGAACGCGTTCGATGCGCTCGTGGTGCTCTTCGTAGGAGCCGTGAGAGAAGTTGAAGCGGGCGACGTTCATGCCCGCCTTGATCATGTCGCGAAGGATATCGTCGTCGTCGCAGGCGGGACCCATCGTGCATACGATTTTTGTCCGTTTGTACATGCAAACCTCCATTTTTATTACTCTTCGCATCCAATCATACATGGGACATATTATAGGCGAACAATCCTGCCGTATGTCGGTCAATATCGACCGTATGCCGATTCAACAGACCGTGCGGTCTGCGTATGATGACGCGAACGTCATATACTCCATACTGAGACCGGTTACAGTATAGGTGTCTGCGATAGACATCAACTGTGACAGAGTCGCGATAGCATCGGCATCAGGATAGAGAGGAAGGCATCATGGCGCGCATCCCCAACCCAATTGTGCTCCAACGAGCGGATCCTTATGTGATACGACATGAGGGAATGTATTATTTCACCGGATCGCACCCTGCATACGATCGCATCATTTTACGCAAGGCGGCGCATCTGTCAGATCTGCAGACGGCAGAGGAGCACACGATCTGGACAAAACATGAGACCGGTCCCATGAGTCACCTCATCTGGGCCCCGGAGCTGCATCGCGTCGGCGGCCGATGGTACATCTACTTCGGCGCCGCCCCCGACGACGGGCAGAGCGACGACACCTTCAACCATCGGGTGTTCTGCCTGGAGAACGATTCCGCCGATCCGACCGGCGGTTCTTGGATCGAGCGCGGTCGGGTCGATACCGGGATGGACACGTTCTCCCTGGATGCGACGAGCTTCGAGCATGACGGCGCTCAATATCTCGTCTGGGGCCAGCAGGACCTCGCCATCGAGGGCCACTCGAACCTCTACATCGCACGCATGGCGAATCCCTGGACGCTCGCGACGGCACCGGTGATGATCGCCAAGCCCGAGTACGACTGGGAGTGCATCCGGTTCAAGGTGTGCGAGGGCCCGGCGGTCATCGAGCATGCGGGCCGCATCCACATCACCTACTCCGCCTCCGGCACCGGCCCCGAGTACGCCGTCGGAATGCTCACCGCCGACGCCGGAGCGGATCTGCTCGACGCCGCCTCATGGGTCAAATCGAGCACCCCGGTCTTCACGACCAATGAGGCGGCTCATCTGTTCGGGCCGGGGCACAATTCATTCACTGTAGACGAGGACGAGAAGACCGACATCATGGTCTACCACGTGCGCACCTACACCGAGATCAAGGGCGATCCGCTCTACGAGCCGAACCGGCAGGCCTGCGCCAAGACGATCTCATGGAACGAGACCACCCCGGTGCTGGGAGAGCCCGCGCCCATGACGCGGTGGACCCCGGTCGACATCGCCGTGCTGCCTCCGGACGGATCTCACGCATGATCGTGCATGGGGCGGGATTGCAAGACGCGTTCCGCGAAACGAGAACTGGACTATTTGATCTCAAGAATGCTGAGGCGATATCATGAACTCACTTCGAAGACCGGTCTTTTGGAATTTCGGCCTCCTGTACTTCTTCTACTTCGCGACCTGGCAGCTATCCGCGACGTTTCTGCCCATGTGGTTGCAGGACACCGCTGGAATGAATGCCATGAACATCGGCATCCTCAACACCATCGCCGCGCTCGGAGCACTCATCCTTCAACCGATCTTCGGACCGTTGCAGGACAAGCTCGCCTTGAAAAAGCACCTGTTCTATCTCGTGGTCATATGCATACTGTGTCTCGGACCACTGTTCAACTGGGTCTTTCTTCCTTTGATACGAGTCAACCAGATCGCGGGGGCCGCGGTCGCCGGCGGGTATCTGAGTCTGTGCCTGAACGGCGGCGTCGGCATCATCGAGGCCTATAACGAGCGCTCCTCACGAGCGCACGATTTCGAGTACGGTCACGCGCGCCTCTTCGGTTCGCTGGCCGGAGCCACCGCATCGTTTGTGGGCGGCTTCATGTACGCGGCGAATCCCTCCTCGGTGTTCTGGGGCATGACGTTTTGCGGAGCGGTGCTCATCGTGCTCATCAGCTTGGTGCGCGTGCCGCAAGATGCGATGGAGCGCGCCGAGGGACTGCACGACGAGCAGCGCGTCGAGGTGACCCGGGAGGACTTCGCCAAGAACACGTGGAGAAACCGCAGCTTCTGGGGATTCGTTCTGCTCATCATCGGCTCGGCCACCATGTACGACATCTTCGACCAGCAGTTCGCCAACTACTTCTCAGCTATGTTCGTGCAGAACGGCATGGGCTCGCTCACCCAGGGCGAGGCCCTGTTCGCCAACGTCGTATCGATCCAGATACTCCTCGAAGCGCTGTTCATGGTCATCATGCCGGCGCTCATCAATCGGATCGGCGCCAAGACGGGTCTGATTCTCTATGGGCTCATTCTGTTCGTGCGCGTGCTCGGCTGCGCGTTCATCCCGAGCGTTCCGGTGCTCATCTTCTGGAGGCTGCTCGCCTCGCTTGAGATGCCCTTCATGCTCGTCTCGGTCATGAAGTACATCACGCGGGTGTTCGACAAGAAGGTCTCCGCGACGGTGTACATGTACGGATTCGGAACGGCCAAGCAGGTCGGTGTGTTCATCTTCTCGATCACCATGGGTGCGATGATCAACGGCATCGGGTTCAAACATGCATATCTCGTGCTCGCGGTCATCATCATCGTGCTGGTCGTGCTCGGGGCCTCCCTGATGCGCTCCGACGTCCTGAGTTCAGCGGAGGGGAAAGACGCGAAAAAAGGGGCGTCGCTCGCGTAGGTGCGATGTAGCCCGGCTCACGGTGTACCATGGAATCATCCGGCTCGCATGACGTATGCGAGCCGGTTCTTCATGATAATCGCGGCGCGGAGAAGCCGACGGGCACCCGAGGAGCATAGGAGCATGCGCGAAAAGAAGATAACGATCAGAGATATCGCCGAACGCTCGGGTGTGTCGCGGGCGACCGTGTCGAGATATCTGAACGGAGGGCACTGGGTGAGCGGCGAGGCCGCCGCCCGGATCGGCCGGATCATCGACGAGACCGGCTATGTCGCCAACGAGAGCGCACGATCGCTCGCGACCGGACGCTCGAACTGCATTGCGTTTCTGCTCGGTGAGCCCCAAGAGCTCCTGTTCGCGGACGCCAACTTCTCGACGCTGCTGAGATCGATCGCCGATGAGCTGGGGCGCAAGGGCATGTCGCTGATCATGATGACCACCGACAGCGCCGCCGAGAGCCAGCGCAACATGAGATTTCTGCGCGCGGGACACGTCGACGGCGTGCTGCTCGTGGCCTGGCACTACGGTGCGCGAAAAGGGCTCATACGAGCCCTGCACGCGCAGGATATGCCCGTCGTGGTCGCCGAGTACCCTGCGACCGAGGCGCGTGCGACGAGCTACGTGCACGTGGATGACTATCAGGGCGCCGCCGAGGCGACTCGCTACCTCGCCGCGCGCGGAGCACGGCGCATCGCCATGATCGCCGGCCCGAAGGGCCCGTCCGGTTCGCTCGACCGCGTGCGCGGATACACCGATGCGCTGGCGGAACTGCGCCAAGGACCGCTGCTCGTGGAGCGCGGCGACTACTCGAAGCCGAGCGGTCGCGTCTGCGCCGCCCGCCTGCTGGATCGCGATCCGTCGATCGACGGGCTCTTCGCGGCCTCGGACGCCATGGCTATCGGGGCGATCCAGGCGCTGCGAGATCTCGGGCGCGATGTTCCGAGTGACGTTCAGGTCGTCGGCTTCGATGACCAGCAGCTGGCGCAGATCTCAGAGCCTCCGCTCACGACCATGCGCCAGCCGTTCCAAGAGATCGGCAGACGCATGGTTGACCAGCTCATCGATCTGATTCGCGGCGGAGCGCCGGTGGGAACGACGCTTCCGCTCGAACTCGTGGTACGCGGCTCCACCCGGTAGGCAGACCTCGCCGAGCGCGGCCGCCGCCGGCCGACCGGGGGCGCGCAGCGGGCTCAGCGCTTCGCTTCGGCTGCGCTGCGCTTGAGCATGGTCCACAGGGTGGTGCGGCTGATGCCGAGCGTTGACGCCGCCGCCGTTCGGTTGCCGCCGTAGCTCTCGACGACCAGCCGGGCGATCTCAGCGGTCGTTTCGGACAGCGGTTTCAGCAGATCGAGCATCGAGCCGGTCTCCGTGCTCGTCGAGGTCGCGAAGCGCGCCGTCGCATCGCGGTTGAGCGCCTCGCGCACGGCGGCGGCGGTGATGATTCCCTCATCGGCAGCCGCGTAAGCCCAGTTGAGCACCTGTTTGAACTGGAAGAGGTTGCGCGGCCAATGGTAGGCGTCCACGATGGTCGCCGCGTCGAGATCGAGCGTCGGCGCGGGCCTTCCGTCCCTGTGCGCCAGCGAGGCGAGATAGCGCTCCGCCGCATCGGCGGGAATGTGCGCGCGGCGCAGAGGCGGCACCGCGACCCCGAAGCAGTTGAGCTGCTCTGAAAAGCGTCTGGCCATCTCCGAGGTGCAGGCTTTCGCGTCGAAGCTCGCGGAGAAGATGAGCTTGCTGCGATCGGCAACCAGCGAGCGCTGGATGGTGCCGAGCAGCTCGCGGGCGCGTGCGGGCGCAAGCGCGTGCAGCCCGTGGAAATGAATGCACGCACCGGACTCGTAGAGCGCCGACCGATAGCTTCTGAGGAGGAACTCCCAGCTCTTGTCGTCGAGCAGGTCGCACTCCACCTCGATGAAGGGTTCGCCGGCATACGCGCTCAGCAGGTAGAGCAGCCGCGCGATCTGCATCTTGCCGCTACCCGCCTCACCCTCCAGAAGAACCGGTCGCAAGTCCGCGCCTGCCTGTCTCAGAATCGGTTCCAGCTCCATGCCGGCACCGAGCAGCGAATAGGTGCTGTCATGATACATCCTGTCCACATCGTCCGGGCTGCGGTACTCGATTCCGCAGAATCGGTCCTTGCCCGGTACGCTTTGCGAGGTGATCGTGAACGCGACGGTTCTTTCGCTCGCCGTGTTCTGGACGAGCGCGCGGACGGTGAAGATCGTCTTATCGTGCCGGAATATGAAGCGTTTCGGAGGAGCGTCCTGCTGGGCGTAACGCGCCAGATCCTCCAACAGCGGCATCTCTTTTTCCGAGAGGCTCGTGTAGGCCAGCTCGCCGCTCGTGTTGTAGATGGCGACTCGGATACCCTGGTTTCTGATGATGTCGCGGAGCAGGTGCGCGGTCTGCAGGGATCTGCGCGTGCTCGAAGAGATGAGCATCGCGCGCTCGAATGCGCCCCGTACGCTGTCCTGCCCGGATCTCAGCAGGTGAACGCGCATATCTCGTCGAGCCGCCGTCTCGCGGGAAACCAGATCACCCACGATGAGCGTATAGTCGCCTTCGGCGATGTCGTCGAGTGCGAGCTCGATCTCGTCTTCGAAGGCGATGGGGAACGTGTCGATCGCCATGCCCAGGATCTCAGCCGCGACGGGGATGTTCTTCAGTGTGCTCTCGAAGCCGACCGCAGCGATGCGGGCGCCTCTCGTCTCGAGATCGCGCAGGGTCATCAAGATGTCGACAGCGCTGAGCTCGATCGAGATGATCGGCAGAGAGAACTCGTCTTCAAGGACCTGAGCGGTGCCGCCGCGCGAGATCACGGCATCGAAGTCCATATGCAGAAAATCGAGGGCGGAGGCGAACGCCTCGTCGAGGTTGCCATGCGTGAAGGTCACGCATGCATCGGGAAACTGCTGTGCGACCTCCTCCATGGTGGGGAGAAGTTCCCGGTAGGGAGCGACGGCAAGTATGTTCATTGATCCCCCTGTTGCCTCCTCGTGTCTGTTCATATTCTGAACATAGAAATACTAGCATCGTTCATATTATAAACAAATTGATGACTTGCGTCGCTATTCGTTCGCAAGCGGAGTCCATACCATGGAACGCGAACCATCCACCTCTCAGAGGAGTTCCAAAGCGTGGTCGATATCCTCATCATCGCAGACGATCTGACCGGAGCCATCGATGCCTCCGCTCCTCTCATCGGGGCGGGCGTGGAGATTCTCACCGAGTATGAGGACGACTCCGGTGCCGTCTGTGCCAACGCTTCAGCACGAGTGCTGTCGATCAACGCCGACACACGGCATCTTGGTGCCGATGAGGCCCGCGAGCGGGTCGGTCGTCTGGTTCGAGATGCACTTTCCGCCGGCGTGGGCATCATCGTCAAGAAGACGGATTCAGCGTTGCGCGGCAACGTCGGAGCCGAGCTGGCGGGTGCGCTGAGCGCATCGGGCGAGCAGGCGATCCATTTCATGCCGGCGTTTCCGGGCATGCATCGCGTGACGCGGGAGGGGATCCAATATGTTGACGGGGCCCCCGTGCACGAGAGCGTATTCGCTGATGATCCGTTCGAGCCGGTCCGCGTTTCCCGCGTTGCGGAGATCGTCGCCGAGGGCACGAAGACGCCCGTCACGCTCGTGCAGGAGACGCAGGCGCCGCCCGAGCATGTCGAGGGCATCATCGTCTACGACGCGACTTCGGATGATGGCCTGTACACACGGGTCACCGGAATGCTCCACGCGCGCGGCGCGCTCATGCTCGCCGGGTGCGCGGCGCTTGTCGCCGCGCTTGCCCGCGCACTCGATATCCCGAGCGCGTCGACGCTTCCGAGAAGCACCGATAAGTCGACGCTTGCTTTCTGCGGCAGCGTCAACGCGGTCTCGGTCGACCAATGCGCCTGCGCGCGAGAGGCTGCCGCCCCGGTCAAAGCGCTCACGGCCGCCCAGATACTGGATGCGAGATGGACCCGGACAGCCGAGTTCGCAGCCTTCGCCCGCGATGTCTCCGAGATGCTCGCCAGCGCGCCTCTCGCAGTCGTCGACGCGAGCGCGCATGTCTGCGCGGGCATAGCCGATGCGGACGCAGATGCCGCCGATGAGGCTGACGCCATCGCTCATCTTCGCGAGCTCGTCTCAGATAACCTCGGTCACGTGCTCGCGAGGCTCCTCGAGCTCACAGAAGCGGAGAACGTCCTCGTCATGGGTGGCGACATTCTGCTCGCGATGTTGCATGCGCTTCACATCGATTGCATGCAACCCATAGCCGAGCTCAGTGCCGGCGTCGTCGTCTCCCGCCTCGACCTGCCCGGACGCAGCATACGTGTCATCTCGAAGTCCGGGGGCTTCGGCCAACGGGATCTGTTCCTATACGTCGCCGATATCCTCTCAAAGGGCTCTTACGAGTCTTGTATGAAATGACCGGGATCTCATCATCGAAAAAGGAGTTGCACCATGCTCGAATCGTATGCCCTCAAACTTCCAGGTTCTGTTATCGCGGGCAAGGATGCCCTAGGCGGACTCACAGGCATTCTCGAGATGCGCTCGGCTGAGCACGTTGCCCTGTTCTGCGATGCCGCCATCTGGAACCTCGGTCTGGCCGAGCCCGTCCTCGAGGTCATCAGACGCACCGGCGCTCGGGTGGATGTCACGCGCGATCTGGTGCCCGAGCCGACCTATCACGATGTCGAGCGCAGCGTCGCCTGGTTTCGCGCGACCGGCGCCGAGATCATTGTGGCCATCGGAGGGGGCTCCGCGATGGATGCCGCGAAGCTCGCGAGCGTTCTCGCCACCGACGAGTACTCGATCACCGATCTGCTCGAGGACCCCTCGCTTGCGCGAAAGCAGACGCCCACGGTGATGATCCCCACCACAGCCGGCACCGGAGCCGAGGTGACGCCGAATGCGATCGTCGCCGTGCCCGAGCGCGAGCTCAAGATCGGCATCGTGAGCGACGCGATGATGGCTGACGCCGTCATCCTCGACGTCGAGTTCATCCGGGGACTTCCCCGTCCGATCGCCGCGGCGACCGGGCTCGATGCGCTGTGCCATGCGATCGAGTGCTACACGAGCACCAAGGCAAACCCGTTCAGCGACATCTTCGCGCTCGAGGCGCTCGATCTGATTCTTTCAAACATCGAGGCTGCGTGCGACGACGTCTCTGCGCTCGAGGCGAAGCGCGCCATGCAGCTCGCAAGCTTCTACGCCGGCTTCGCGATCACCGCATCCGGGACGACGGCGGTTCATGCTCTGAGCTATCCGCTCGGGGGGCGCTATCACGTCGCGCACGGTGTCTCGAACGCCATTCTGCTCATGCCCGTCATGCGCTTCAACGAGCCGGTCGTGCGCGCGCGCCTCGCCGTCGCCTACGATCGCTGCATCGGCGGCGAGGCGACAACCGAGCGAGAGAAGAGCGCAGCCCTGCTCGATCGCATGGACGCTATCGTGCGCCATCTGGACATGCCCGCCAACCTGGCGGAGCTCGGCGTGGACGAGGTCGATCTCGACGGACTCGTGGCGTCGGGCATGGGTGTGACCCGCCTGCTCCATAACAACGCTCGCCCGCTTACGGCGGAAGACGCGCGAGCCATCTACCAGCAGATCATCTAAGCGCGCTTGCAAAGGGCGCGAACGATCGCGCTTCGGCGCGGAAGGGAGGAAGGCCATGCCCGAACTCAAAGGAATCATCGTCCCTCTGGTCACCCCGTTTCATGAGGATGAATCCGTCAACGTCGAGGAGCTGCGCCACCAGGCGGAGCGTCAGGTGAACGCGGGGATTCACGCGATCTTCTGCTTCGGTACGAACGGCGAAGGCTACATCTTGTCGGGAGCGGAGAAGAAGCTCATTCTCGAGAACGTGATCGATCAAGTCGCCGGTCGCGTGCCGGTCTACGCGGGCACGGGATGCATCTCGACGCGTGAGACCATCGAGCAGTCCAAGATGGCGGAGGCCGCGGGGGCCGATGTGCTGTCCATCATCACGCCGTCGTTCGCCGCCGCGAGCCAGATCGAGCTCATCCGCCACTATACGGCCGTCGCCGCTGCGGTTGATCTGCCGATCGTGCTGTACAACATCCCCGCTCGCACGGGCAACCGGCTGGAGCCGGCAACCGTGGCCGAGCTCGCCGACATCGACAACATCGTCGGCGCGAAGGATTCCTCCGGCGACTGGGACAACCTGAAGGCATACATCGATCTGACGCAGGACAAGGACTTCTCAGTGCTCTGCGGCAACGATGCGCTCATCCTGCGGGCGCTGCGCGCCGGAGCCACCGGGTCGATCGCCGGGTGCGCGAACGTGTACCCCGAAAACATGGTCGGCATCTACGAGCGGTGGGCTGCCGGCGATGAGAAGGGAGCTGACGTCTGTCAGCAAAACGTGGTCCCGCTGCGCAAATGCTTCGCATACGGAAATCCCAACACCGTCGTGAAGGTCGCCGTCGGTCTGCTCGGCTATCCCGTGGGCAAGTGCCGCGCGCCCTTCAACTACCTGCCCGAGGATGGCATCCGGGCGCTGCGCGAGACGCTCGACGCCGATCGCGCGCGGGGGGTGCGCTGAGCATGGCGAACACGCGGGCGCCCATCGTCGCCATCACCATGGGCGATCCTGCGGGCAACGGTCCTGAGCTCACGGTGAAGGCCTTGGCTCACCAAGATGTGTATCGGCGCATGCGTCCTGTGGTGGTGGGAGATGCGAGCATGATCGAGATGGCTTGCGGCATCGCGGGTCATCCCGAGATGCGGGTGAGACGCGTGGAGCGGCCCGATCAGGCTCGCTTCGAGCCGGGTGTGATCGACGTCGTCCATCTTGATCTGATCGACGCCGATGTGTTCGAATACGGGAGGGTCTCGGCGATGTGCGGGATGGCGGCGTTCAAAAGCGTCGTGTGCGCGATTGAGCTCGCGATGAGAGGTGACGTCGACGCGACCTGCACGAACGCCTTGAACAAAGAGGCCATGAACCTCGCTCTGAAACCTGAGGGCAAGCATTTCGCCGGCCACACCGAGATCTACGCCAGCTATACCGGCACCTCGTCATACGCGATGATGCTTGCCTTTCATGACCTGCGCGTCGTCCATGTTTCCACGCATTGCTCGCTGGCCGAGGCATGTCGTCGCGTGAAGACACCGCGTGTGCTCGAGGTCATCAAGCTGGCCAACGATGCCTGTCATCGGCTGGGAATCGAGCATCCGCGTATCGCTGTCGCCGGACTCAACCCACACGCGGGGGAGGGCGGTCTGTTCGGACGCGAGGAGATCGACGAGATCGCACCTGCTATCGAGCTCGCCGCCGCAGATGGTATCGATGTCGAGGGGCCCCTGCCGCCCGACAGCCTGTTTTGCAAGGCACTCGGTGGCTGGTATGACATCGTGATCGCCATGTACCACGACCAGGGTCATATTGCGCTTAAAACCGTCGGATTCGTCTACGACCGTGCCGCTCGGGCGTGGAAGGCGGTCGAAGGCGTGAACGTCACCCTCGGCCTGCCCATCATCCGCACCTCGGTCGATCACGGCACGGGATTCGATCAGGCTGGCAAGGGGAGATCGAACGAGCTCAGCTTGCTCAATGCGCTGGACTTTGCTGCGCGGATGGCGAGCGGCGAGAAGGAAGGACATGCACAAACGTCATAGAGAAGGAGAGAGTTATGGACACGATCGTGCTATCGCATGCCCTCTACAAGCCGGGCATGGATGCGCTGAAGGGCAATGTCGAGGTGGTGATTCCCGACAACGGGGACAGCGATGAGATCTTGGAACAGCTCAAGCAGGTTGATGGCTTCATCCTGCGCATCGGCAAGATCGATCGCAAGGCGATCGAGGCGTGCCCGAAGCTGAGAGTCATCACGCGTCCCGGCGTTGGCGTGGATAACGTCGACGTGCAGGCCGCGACGGAACACGGGATCCCGGTTGTCGTCTGCCCGGCGGTCAACTTCCACGCCGTGGCGGAGCACACGTTGACGCTGATGCTCGCACTCAGCAAGAATCTGCTTGAGAGCGCCGAGGAAACGAGAAAAGGCAACTTTGCGATTCGCAACAAGTACGCGGCGTTCGAGTTTGCCGGGAAGACGCTCACCCTGCTGGGCTTCGGCAAGATCGGTCGCGAGGTTGCCAGACTCTGCTGCGCGCTGGAGATGAAGATCTGCGTGTACGACCCGTACGTGAAGCGCGAGGATATCGAGGGCCTCTCCTATGACTACGAGTCGGACTTGATGAGAGCCATCGGCCAAGGAGATTTCGTATCACTTCACATGCCCTCGACGCCGCAGACGCGCGGCATGATCGGAACAGAACAGCTCGCAGCCTTCAAAAGCAGCGCTTTTTTCATCAACTGCGCTCGCGGCGATGTAGTGGACGAAGATGCCCTCATCGATGCGCTGGAAAGCCATGTGATCGCCGGCGCCGGTCTGGACGTTCTGAAAGATGAGCCGATGCGGGCTGACAACCCGCTGTTCAAGATGGACAACGTGATCATAACCCCGCATATGGCGGCGCAGACGAGGGAAACGACCGAGAGGACCGTTCTGGCGGCGGTCGAGGGGACCCTGGCGGTTTTGCGCGGCGAGAAGTGGGAGTCCGTCTGTAATCCTGAAGTCTATCAGCACGCACGGTGGCAGCGGGCATGAGGCGGATTCATCTCTGTGCGAAGGCTAACCGCGTCGAGACCGCGGCATGATGCCAGGATCTGTGTCCACCTGCGATTGAGTGAACGATCGATCTAGCACTCTCCGTCTTCGATTGCATGCTTCGGTATGCGTAACAACTGGGAAATAGCTTGGTGAATCCAGTGTCGCCGGCACCGGGCCCTGGCACTTACCTTGATTCACATGATTATCCGATGTTCCGTAACCAAGATTTAAGAGGAGTCCGATTATCATGGCTAATCCGAACAACGAGACGATGCTGGCACCCGGTGTCACCGTCAAAAAGAGAAACGGCCGTCGGTGGGTGATGTTGGGAGTTCTCTCTGCCGGCGTAGCGTTCAACTATCTCGATCGATCGGCGCTGAGCCTCGCGCTGCCCTCGATCGTTAAGGATATCCACATGTCCAGCGCGATGGAGGGTGTCGTGCTCTCAGCGTTCTTCTGGTCCTATGTTATCTTCCAGCTGCCCGCTGGATATCTTGCCGATCGAATCGGGCCAAGGCTTGCCGAGGGTTTCGCAGCTGTCGGCTGGGGTCTTGCAACCGTGCTTACATCGTTCGCTCGCGGTTTTGTATCCTTCTTCGGTCTGCGCTTCGTGCTGGGGCTGTCCGAATCGCCGCTGTACACCGCAGGTGCCAAGGCCATCAAAGAATGGTTTCCGAAGCGCGAGCGGTCCATGGCGAGCGGAACCTTCAATAATTTCTCCAAGGTCGGCGGCACCATCGCCACGCCGCTGCTGGCGATCCTCATCACGGCGGTGGGATGGCGCCTGTCGTTCATGCTCGTTGGTGCCATCGCTTCGATCTGGGGCATCGTCTGGCTGCGCTTTTACAGGACTCCCCGTGAGACAAAAGACATCACCGACGCGGAGCTGGAGCTGATCGAGTCAGATCAGGAGGGCGCAGAATCCGAACAGGAGCTGCCGAAGTACGCGGTTGCCAAGCTTTTCAAGCAGAAGACCATGTGGTGCATGATGTTCGGGTTCTTCTCGATCAACTTCATCTCGTACTTCTTCTTCACTTGGTTTCCGACGTTCATGATCGGCACCTACCATCTCGAACTGCTGACCTTTGGCATCATCGGCGTTCTGCCGGGCATCTGCGCCATGATCGGCGGGTGGATCGGCGGATACGTGTGCGATCATCTCTACAGCACCGGCCACTCGACATCGTTCTCGCGCAAGGTGGTCCTGATCGTCGGACTGCTTCTGAGCTGCGTTATCGGATTGGCGACGCTCTACCATAATATCTGGTTCACGCTTGCGATGCTCTGCATCGCCAACGCTGCCTCCACCGGTGCCGGGTCGGTCGTATGGACGCTACCGGCAGACGTGGCGCCAAACAGCAGCATGATCGGTACGATCTCAGGTATTCAGAACAGCGCCTCGAATATGGCCGGTATCGTGTGCCCGATCCTGATCGGTTTCATTCTGCAAATCAGCAACTCCTACACCGTACCGCTGTTCATATCTGGCGGTGTGGCGATTCTGGGCGCGCTGTGCTACTTCTTCATGCCGGAGCTCAAGCCGATGAAGCTCAGCTAACAAAGCATCCTTTCAACCGTTGCACGGGAAAGCTGATTGGTGCGATCGATCTTCCCGAGCGTCGCACGAACCTGTGCTTCGGAGGTAAAAGGGGAAACCGACTCTTCATGGCATCATCGTCATCGTTGTATTCACTGCACGTCGACATTCGTGATGTTGGCAGGGGTTCTTCGATATACGATTGAATTTCGATGAAATGCGAGCACCCGCTTCTCAACGTCAGGAGCGGGTTCTTGCATGCTTTTTTCAGAGAGCGCAGCATGTCTTGCCATACTTTCCGTATCGAAACGCTTTACCATGCCGATGCCAAGATATTGAAGGATCAGGGGAAGCATGCTTCTTCTTGATCGCAATAATGAGCCGAGGTGCACCGTCTTCTATCTGGCGGCTGCCGCTCATGGTGTTCTCAAAACTAATCTAGGTATCGATACGTTACCGCTGCATGAGCAAATCGAGCATGATGTGGTTGGCAAAAGCGTGAGCCATGAGTTCTTTCGCATGGCGCTTGATTTCCTGTATCTGCTCGATCGAGTCTCTGTCGATGAGAGAGGAGGGCTTCATGTACATCAAAACGCTTCGTATTCATAATACGATCAGCGAGTGCGTGATGCGCGAAGTCTCCTTTCATCAAGGAGTAAACATCATCGTCGATGCAGAGGACTCGCGAAAGCAAAACAAGGTCGGCAAGACCACGTTTCTGAAGCTGATCGATGTTCTCATGGGGGCAAAGAACCGAAAGAACGTGTATGCCAATCCCGGAAACGAACAACACGGTTATCAAGCTGAGAGATATCATCACAGAAAAGCTCGTTGCAGCTGAGATGACGCTTGTCGATCGGCTTGATACCAGAGCTCGGTGTAGAGTTGGCAGAATTGAGTTGAAAGTCGATCTTTTTCCACAAGGCAACTATTACATCAATGGAAAACGGACTCCGCCCGTCGCGTATCGAGAGTCTCTTAACAGATTTCTGCTTGGTAACGATAGCGATATTCTGACGTTTCGCCAGCTCATCAATTCATTTGTGCGGGTATCGGTCGAGGGCGACCGCGATGCGTTTCTTCGCACTGTTGAGCGCACCAGCGTTGTTGTCTATCGGAGCGTCTATAACTATCTGTTCGCTATATCGGATCTCGAGCTTGACAGCAAGCTTGACTCGCTAAATAGTGAGAGAAGCAGAACGATCGAGCCGCTCAAGCGTCACAGGGATGTGCTTGATGTCAATGAAATTGATGAGCAGCGGCAAGTGCTCGTTGGTCTCGAGCGTGAATACGAGCAGACCAAACAACGCGCGGACGATATCATTGATGCTGGGGAATGCCGCCGCAATCGAAAGGCGCTTGCAAGGGTGTGCTCGGAATATATGAAGCTGAGCGATACGCTAAGTGAGCTTGATTACCGTATTGAGAAATCCAGTGCAGCCCTTTACCAAGCGCACCAAGAAAACGCGCGACAGGCGGATATCAGCCTTTCCAGGCGCTTCTTTGATGAGGTGTGTCCCATGATTCCAGAGGTCAAGAAGACGTTTGAGGACATGGTTCGCTTCAATAGGTCTCTGTGCGACAACACAATCTCATATTGCGAATCGCTTCAGAAGAAACTCGAAGATGAGCGGGTGTCCGTTCTCGCACAGAGAGATGGTCTCACAAAGAATAAAACCTTTCTCTCGTTGGTTGCGGATGACAAGATCGATGAATACGAGCACCCTTTATCTGCGCTCATGGATCTGAAGCAGCAGATCGGTGAACGAATGGAAGTTATCGCCACGATGGAGAGCTACGACGAGGAGCGCAAACGGATTGATGAAGCGATCGAATCGTATTCGACCGGCGGATCCGCCCGTACATACGATGAAACTGGTTTTCAGGCAAGGATGGACTTCTTCAACAGCTTTTCCCTCCGCTTGCGGATCGGATAAACGGCGAGAAGCCCATGTTGGTATATTCGCCAAAGACCAAGGAGTTTCCCGTATCGATCAACGAGCTTCTAGGAACGAGTACGGGGACCAAGAAATCTCTTATCGTCGCGTTTGACCTTGCATGCCAGCAGTTCGCGCGCGAGAACGGCATCCGCACGCCGCAATTTACCGTCCACGGTGTGGTCGAGAGCGTCGAGGGCCCCGGCCTGAAGACGATCATCGATGTTGCGAACAACTGAAGTTTCCAGTATATCGTCGCCGTCCCCAAGGAAAAACTTGATTCCTCGCATTCGTCTGCCGCCGACCAACAGCGACTTCAGATCATCCAACTGTCTGATGACGACAGACTGTTTGAGGGTGTGAGCGCCGAGCAAGCAGAAGCTGACCATGCCCCGCAAGAAGAGCGGCCATGTGAATGGTCAAGGCAGATAGATTCCTCTGTATCATGATGAATAAGAGCGATGGACTGCACGTACTTCTTGTGATTTTCTCTCGAGAAGCCGAGCTAAGAGAAGATACACATCTTTTGCCGACGTGGCTGCGTGCAGCGGCTCGATATCAGCATCGGTACATGCTCGGATGGGCTGTCTGGCATGCAGATAGCCAACTCGCTCGGACAAGAAGAAATCAAGCCGGACATTCGATATCAAGCAGCATACTTGCAGCAACCTCGCTCATGCAGGAGCCGCTTTTCCCTATTTCCCGAGCATGCCGACGCGGTGCCAGCACTTTTGTGTAGATCAACAATATATGGTATTCTGTACAGCATATTGCACGACCGCTTGTATGCGACATCCACCGGATCGGTGCGCCTCGCAGACGCGAATGCACGTCAGGGATGGGAGACGGCCCATGAGATGTCGCTTGAAGAATGAACGCGAACAAGGCGATCGCACTGCCCCCGCCGCGCGAATGAAGAAAAACACGGGGGGGGGGGCTTCTCCCGGACCATCCCGCGGCCGCGATCTGATCGCGTAGACCTCCTCGATCGCACCCACCGGGGGACGGGACGTCCCGCCAGCCGGCATCGGCTGGCCTCCATCGTTCTCTGCGCGGCTCTGACCGCGTTGCTTCTCGTCGGCCTGTGCGCGCGAGCAGAGGGCGCCGAAGAACGTGGGCAACAGATCCCGCCGAACCAGATAACCGGTAAAAGTCCCGACCGCGCCGCCCCCTTGGACGATGCGGGCCAGAAACCCGCGGCGGTGGGCGACACGTTCTCATTTCCCATCAAGGTGGGTACCAAGGCAGAGGTACCGTGCGAATTCAAGGTCACGAGCCCTGACACCGTCCAGGTGGGCAGAGGAACCAGGACGGCTATCTCACCGGGCGAATCGGGAGCGGTCGTTCTTCCCTCCACGGTGAGCTCGAACGGCGTGGCGTATCGAGTGACAGCCATCGGAAGCAGTGCTTTCAAGGGCTGTAGTCTCATCACGACGACGGGTCTGAGGCCTGACGACACCATCACGGAGATCGGTGGTGAGGCCTATCGCAGTTGCGAAGCTCTCACGGAGACGGGGCTCGCGAACAACCCGAATGTTACGAAGGTCAGCTATTACGCCTTTTTCGGTTGCACCAGCTTGAAGACGACCGGCCTCGGCTCGAACAGAGTTCTCAGCACATTGGGCGAAGGCATGTTTGCCTCATGTACTGGGCTTGAGCACACCGGACTCGCTACGAATGAGGTCATCACCGATCTCAACGGCGCGTTCAGTGGATGCGAGGGTCTGATCGAGACCGGCCTCGCTGAAAACAAGACGATAACGAAGCTGACCGGAGGTTGCTTCTACGATGCGACGTCGCTGGTGAGCACGGGGCTCGAGAGCAACGATCACATAACAGAGCTGGGGAAAAGCGACTTTGCCCACTGCACGAGCCTGAAGACGACCGGGCTCGAGCACAACGTGGTGCAGAAGCTCGGTGACTCCACGTTCTGGCAGTGCATCTCCCTGGAGTCAACCGGCTTGGAGACCAACACCAAGATCAAAAAGCTGGAAGATATGGAATTCGACATGTGCGAAAGTCTCAAGAGCACGGGGCTCGAGTCGAACCAAACAGTCTCCGAGATGGGCAGTTACGTCTTCACCGGTTGCACCTCGCTGCTCTCGACGGGTCTGGAGGCCAACGCCACGATTATCGAGATTCCGCAGGAATCGTTTTCGGGTTGCACGGCGCTCACCTCGACCGGGCTCGAGAAGAACCAAACCGTGACGACCCTGTTCTACTTCGCGTTCAAGGGCGACACGGCGCTCACCTCGACCGGCCTCACCTGCAACCGCACCGTATCCACCTTTTACTCCGAGGCGTTCTCTGGCTGCACGGCCCTGGGTATAGCCGATGACGTGACCGGGCAGGCCAACAAGGGCGATCTGGTCCTGAACCAGCCCGACTCCGGAGGCAAGCTCGTCTTGTCGGCCGACCTGTTCAAGGGATCGGGCTACGCCTCGCTGTATCTCATGTGCGACAAGGACCGGCTGGCCTTTTATCCGGACATGACCTTCTCCGATATCCCGCTCGAGAAGGTCTACGTTCCCGCCTCGTGGGCGGGCACCGACAGCTGGACCATCTGCGGCAGGACCTTCTCGGTATCCGACGGGACCCTCGTCATCATGGATCCCATCCAGTCGCTCTCGGTTGATCGAAAGCACATGACCTCGGACGCGGCGACGCTGAGCCTCTCGGCGAACGCGTCCTTCGAGATGGTCCTGTCGGGCGCGAGCTCGGGGAGCCTCGGCACGTACCGCGTATCCGTCGACGCGGCGGGCGCCCCCCAGCGGGTCAGCGTCGACATCCCCTCCGGATCGGGGCTCGGTCCGGCGGCCGACGCGCTCGCCGCGGCGGTCTGCCCCGAGACGCCGGTGGCGTATCCGGCCGGCTCGCGCGGCCGCGGCTACAACGAGTCGACCGGATCCGCGAGCTGCGCGATCGCAGCGGTGCGCTACGACGTCAGATTCGATGCCAACGCCGGGGTGGGATCGATCCCGGATGAGGCCATGGCATACGGTCAGAGCAAGAGGCTGAGCGCGAACGAGAACCTCATAACGAGGGAGAACTATGTGTTCAGCGGCTGGAACGCGAAAGCGGACGGCGGCGGAGACGGCTACGCCGACGGGGAGGCCGTCTCGAACCTGACGGATCTCGAGGGAGATGTCGTCACGCTGTTCGCCCAGTGGGAATCGGCCGTCTCGCTGCCGCTCGTCATCCACGGCCATGCGCTCGCCGATGGCGGCGGGGGAGCGGCGCTTCCGGGCTGCGGCTTCGCGCTGGCCTCGCAGCCGGATGAGGACCACGAGATATACAGCGTCTACACCGACGAGGCCGAGACGAAGCTCGTGGAGCGCTGGCCGATGATGACGGATGCGAACGGAGATCTGAATCTCTACGGCCTCTCTCCGGGCACCTATCACATCTTGAACCTGACGGCGCCGGCGGGCTACCAGCTCATGGCCGAGCCGCACGCCTTCACCGTCTTCGAGGACGGCGGGGTGAGCGTCGACGGCGGCGATCCCGTCAAGCCCGAGGACGGGGTCGTCCGCATCGGCGTCGGCTTCGGGATCAATCCGGCTCTGCCCGGCACCGGCGGGCTCGTCCGGCCGCAGCTGGTTGCTCGCGGCGCCGCCGTGCTGGCGCTGTGGGCCGCGCTGCTCGCCCTCCGCGTGCGGCGCGTCGGCTGAGGCCCGCGCGCGAGCTCGCCGGCTGATACGGCGATCGCGATGTCATCATGGCGCGCCGCGCGCACCTCCCGATGGCTGGAGGCGACCGCTTCGGGTATGATACCTGAAGTTGCAACCCGCTGATCGGCAGCACTGCCCTCATGAGCCCTTGCCCCGCACTCCTGGGGAGTTATTATCGGGCATGAGGGCGCCGATGAGCCCATATCCCAGGAGGGGGCTTTTCATATGAAAAGAGAATATCTGGCGTCGACAGAGGAAGTGCTCTCAGAGCTGTCATCCGATGAGAGAGACGGTCTTGCCGAGAAAGCCGCTCGTGAGCGCATGGAGCAGGTGGGACCGAACAGGCTTGAGAAGGACAGCGGCGACCCCCTTTGGAGACGCTTTATCGCCCAGATGGCGGATCCGATGATTCTGCTGCTGCTCGCCGCTGCCATCATCTCGGCGCTCACCGGAGCGGTCCAAGGTGGGGAGGGTATCGCAGACGTCGCCATCATCTTGTTCGTCGTCGTCGTGAACGCCGTTCTCGGCGTCGTCCAACAGACCAAGGCCGAGGCTGCCTTGGATGCCCTGCAGCAGATGTCCGCCGATCAATCGCGGGTCGTGCGAGAGGGAGCTCTGCGCGAGCTGCCCTCCGCCGATCTCGTTCCCGGTGACATCGTACTGCTCGAGGCCGGCGACTCGATCCCGGCGGATGCCCGCGTGCTCGAGTCCGCATCGCTGAAGATTGAGGAGTCGGCGCTGACCGGAGAGTCGCTCCCGCAGACCAAGGGGATCGAGCCCCTCTCACCGGTATCAGGAGATGATGACATCTCGCTCGGTGACCGCACCAATATGGTCTATATGGGCTCGGCTGTCGTCTACGGTCGGGGGCGCGCCGTCGTCACCGCGACGGGCATGGACACGGAGATGGGTCGAATCGCCGGCGCGCTCACGACAGCTAAAAAGGAGCAGACGCCGCTCCAGATCAAGCTCGCGCAGCTTTCGAGGATCTTGACGGGCATGGTGATTGCGATCTGCGCTGTCATCGTCGTCGTCGACTTGGTTCGTCATGGCGCTCAGCTTCTCTCTCATCCCGCCCTCATGATCAACACCTTCATGGTCGCCGTGTCGCTTGCTGTCGCGGCCATTCCCGAGGGGCTCGTCGCGGTGGTGACCATTGTTTTGTCGATCGGGGTCACCAAGATGAGCCGCCGTCACGCCATCATTCGCAGGCTCACCGCCGTCGAGACCCTGGGCTCGACGCAGATCATCTGCACAGACAAGACGGGCACGCTCACGCAGAATCGGATGAGCGTAGTCGAGCACGAGCTGGAAGGGCCGCAGGATCTGCATCTGAGGGCGATGGCTCTGTGCTCTGATGCCGTATGGGACGCCGAAGCAGGCGAGGCCACAGGTGAGCCCACGGAGAGCGCCCTGGTGAACGATGCCGCCGAGCACGGGTTCTACCGATCGGGGCAGGCGCGGCGCTATCAACGCGTGGCCGAGGTCCCCTTCGACTCCGCTCGAAAGATGATGTCGGTGGTCGTCCAGACACCCGACGGCCGATTCGAGCAGTACACGAAGGGCGCTCCCGACGAGATCCTGAAGCGATGCACGCGGGTGATGCGCGCCGACGGCAGCTCGACCGAGATGAGCGCCGCCTGTCGAGACTCGATTCTCGCTCGGAACAAATCCATGGCGGACAGAGCACTTCGCGTGCTGGCCGTCGCCGTCCGCTTTCATGCGGAGCGCCCCGCTGCCGATGAAGTCGACGCTCTTGAGCGCGATCTTGCATTCGTCGGCCTCTCGGGTATGATCGATCCGATCCGACCCGAGGTCGCAGATGCCATCGCCGAAGCGAAGGGAGCGGGCATGCGTCCGGTCATGATCACCGGGGATCACATCGACACGGCGATCGCGATCGCACGCGATCTCAAGATCATCGATTCCAAGCTCGAGGCGCTCACCGGCTCGCAGCTCAGTCGGATGTCCGATGCCGATCTGCGCGAGCAGGTGACCCGCTACAGCGTCTACGCCCGTGTGCAGCCCGAGCACAAGACCAGAATCGTTCGCGCCTGGCAGTCGCGGCACCGCGTCGTCGCCATGACCGGCGACGGCGTGAACGACGCCCCCTCCATCAAGCGAGCCGACATCGGCATAGGAATGGGAATCACCGGCACCGATGTCACGAAGAATGTCGCGGACATGGTGCTCGCCGATGACAACTTCGCGACCATCGTCAGCGCTGTCGAGGAGGGCCGGCGCATCTACGACAACATCCGCAAGGTCATCCAATTTCTGCTTTCAGCCAATCTCGCCGAGGTCTTCTCGGTCTTTTTCGCCACCATGATCGGCTTCACGATCTTCCAGCCCGTCCAGCTTCTGTGGATCAACCTCATCACCGATTGCGCTCCGGCGCTCGCGCTCGGCATGGAGCCCGCCGAGGGCGATGTGATGAAGCGCAGACCGCGATCGGCCAACGACGGGGTCTTCGCAGATGGCATGGGGCTCGATTGCATCGTGCAGGGTATCGTGATCACCGCCCTCGTCGTGGTCTCGTTTTTCATCGGCTCGTATCTCGAGGTCGGCACACTCGACTGGGCTGCCATGATAGACGGTCACGCGGCGCTCGAGGGGACGACCATGGCCTTCATCACCTTGTCGATGGTCGAGATATTCCACTCGTTCAACATGCGCAGCCGCCGAGCCTCGATTCTCGGATTTCCGAATCGCAACCCCTGGCTGTGGGCGTCCGCGGTGCTGGCCCTGGCGCTCACATCCGCGGTCGTGGAGATCGGGCCTTTGGCCGAGGTCTTCGGGTTCAGGGAGCTCTCCGTTGAGACCTACGGAATCGCGCTTCTGCTGGCGGTGCTCATCATTCCGGCCATGGAGCTGTACAAGGCGATCATGAGACGCCAGAAGCGAAGGGGATGATGGGGCCCGCGCAGCGGGGCGATGCGCTACACTGAGCGAGTGATTGCTCGCTGATGAGAAAGACGGATCTGGAGAGGTGCATGACGAAGGCGGGATCGAGACGACATCGGCAAGAGCGCGTCGGGCGCACGCGGACACGCGACGCGCGTTCGGCGAGGCCTGCACCTCTACAGGATGTTCCGACGTTCTCCGATCTGCGTCTCGATGATGTTCAGCTCGCAGCCCTCGAGCGCCGCCGCGAGCAAGCCGAATGCCCGCAGAATCTGCATCCTGCCTGCGTCGTCCGTCTCGATCGGGGCCTGCCCCAGGTGGTCACCGAGCGCGATGTCATTCGCGCGGAGCATGCGGTGGCATTTGCCCATGACCGCGACGTTCTGCCTGCGGTGGGCGACTGGGTCGTCGTTCGATGCACTCCAGGGCACGATCAGGGCGTCATCGAAGAGGTCCTGCCGAGACGCACCACGTTTGGACGGTGGCGCGGCCGCAACCGCGCGCAGCGACAGGTGCTGTGCGCCAACGTTGACACGATCCTCATCATGCAGGCGCTCGGCGCAGGTGAGCTCTTGCTCGACCGCATCGCTCGCTCGCTCGTTCTGGCCAACGACTGCGGGGCGCGTCCGCAGGTCGTTCTCACGAAGGCGGATCGCTGCCCTGCTACCTGGCGCGATGAGGCGATCGCGCGCGTCAGCCGCCTCGTGGGCACCGGTGGGCACGTCATCGTGACCTCTGCGGCCAAACGGTCTGGGTTGGAGGCAGTGCTGGCTGCGGTTCCACCGCTCTCACTGGCCATGACCCTGGGAGAGTCCGGTGTCGGCAAATCAACTCTTGTGAACACCCTGCTCGGCAGGGAGACGCTCGCGACCGCCGATGTGCGCGCCCGCGACGACGCGGGGCGGCACACAACGGTCGCCCGCGTGCTCATCGCGCTTCCCGGAGCCGGCGTCATCGCTGATGCGCCCGGCTTGCGCAGCCTTCAGCTCGTCGGACACGAACGCGGCCTCGCGCAGACATTCCCCGAGATCGTTCGCGCCTCGTCCGCTTGCCGCTTCAGCGACTGCTCTCATAGGAGGGAGCCGGGCTGCGCGATACGCGCTGCCGTGGATGAGGGGAAGATCGACCCGGTGCGTCTGGACGCCTTCCTGTCGATCGCAGAGGAGATGCGCGTGTCCGCCCAGAGCCTTGATCCGGATATCCATCTGTAAGACGGTCCGCCTGAAACGGAAGCGATCCGCTCGATGGACCGCGGCCTTTCGGCTCTTCGCGAGCACGGTGCCCGAAAGGGCACGCGCTTTATTGACGCGGCATGTCAGGTGAGCTGCTGATCTGCAGGTTTGGAAAACGACAAGATATTGGTAAGATCGGCGGAGACAACCTTCGTTTCTCGTCCCCCCTCCACGCTTTCTCTCCGATCATATGAGTCGAGGGGCCCGCTTCGGGCCCGACCGGTTCTCATCGAGAGGGGGCGTCTTGAATCGAACGATTCGCATAGCTCTGAGCGTCGCGTCAGGAGCTCTGGCGATCTTCCTCTCGCTGTCCTACGCCTCCTCTGTGCGCTCCGAGGCGGATCGCGTTCAAGCCGATGCCCTTGCCAGATACGGCGGGGATCTCGTCTCGGTATGCGTGGCGACGCGCACCATCGAGCCCGGTGAGACACTCGACGAGACCAATGTTCAGGTCAAGGAGTGGGTGGCGAGTCTGCTGCCGCAAGGTGCGGCAACTTCGCTTCGGGATGTCGCGGGGACGCGTGTGACCTCGCGCGTTCCCAGCCACGCGGTGCTGTGCCCCGTCTACACCGAGACATCCGGGGAGACGCTCGATGTGCCATCGGGCAAGGTGGCGGTTTCTGTACCGGTCGATGATCAGCATGCGCTGGGTGGAGCGGTCGAGTCTGGAGACACGGTCGATGTGTACGTCTCCAAAGACGGCCTCTCCGATCGGCTGTGCGAGGCGCGCATCATCGACACGAGTTCGCGCGACAGCAGCGCGGACACCGCTATGAAATGGGCGACCCTGGCTGTCGACCCCGATACCGTCAAAGAGCTTCTGGCTGCGATCGCACGCGGCTCGGTCAGTCTTACGATGCCGGCGCCCTCCACCGATGCGAAGGCCTCGGCAACTTCGGGAGGTGGACGCTCATGAGGCCCGTCTGGTTCGCATGCTGCTCATGCGCGGAATTCGGCATCGTGCACAACGAGGTCCGGACTCGCGATCCCGCGGCCCAGATTCTGCGCATCCAAGCGCTCTCCACGGTGGCGAGCGTGATGAGCTCGTTTCCCGGACAGTGCGCTGGCATCGTCATCTATGCGTGCTCGGGGAGCGACGGCGAGCTTGAACGCGGCATAGCCGAGCTTTGCGCGATCGATTCCCATCTCAGGATCATCATCGCGCTCGACCGACTCGATCCGGCGTATATCGCGCGTCTGTTCCACGCAGGCGCCTCAGAGGTCATCGCGGCAGGCGGGGGAACCCATTCTACCGAGAGCGATAACAAGGCATACACGGAGGAGAGGGCAGACAAATCCGAGGTATGCCCCCCTGAGCGCGATGACGGCAGATCCGGGGGGCCCGCTGAGGCCACAAGCTGCGACCCTAAGCGACTCCGGGCCGCCGGTCCGGCACGGGCCCCTTGGGATATCGATCCGGACGGACTCGATCGCGACGTTCCCTTCGAGGAAACTGATCTCTTGCCAGACGAGGCGGACTGCGACTTCGAGAAGCTCGCAGCGCGTTCGAGGGCGGCAAAGGTCTACGGTGCTTTTGCCGGGCGCGCAGAAGAGCCAAAGGATCCCGGCGAGACGGCCGGAACGACGCGGGTTCTGGGCGAGTGCAATCGATTCGAGTCGGCAAGTTCTCCAGGCGAACAGCGGCCGTCTCAGCCATCAGGCAAGCTCACGGCAGCCGCTCTCGAGCAGAATCCATCGGCTGCGCGGGCGGGCAGCGTCGATGCGCGCGTCAGCTCGGAAAAATCGCACGCGCCCCTCATCGCGGCGATATCGGGGCGCGGTGGTTGCGGCAAGACGACCATCGTCGCCTCGATGGCCTGCTGCGCCGCCCAGCTCGGTCTCAGATGCGCCGTGATCGATCTCGATCTCATGTTCGGCAACCTGTACGACCTCATGGGTCTGGACAGCGCCAGCGATCTCGCTGCGCTCATTCCCTGCGCGGCAACAGGTGCCCTGCGCGAAGAGGACATCGTCAGGACGTCGATGCGCGTATGTCCGGGTCTCTCGCTGTGGGGCCCGCTCGCGGCGCCCGAGCAGGCCGAGCTCATGCATCAGCCGGTTGAGATGCTCCTCGAGACGCTTCGACGCGAGTCGGACGTGGTTCTTATCGATACCTCGACATTCTGGGGGGATGCCGTCGCAGGTGCCGTCGCCCTCAGCGATCGGTGTCTGGTGGTGGGAGATCAGGCGACCTCCTCTCCCGTCTCGGTCAAGCGTGTGATATCGCTGGCGAATAGCATCGGTGTTCCTCGCACTCGTATGACCTGCGTCATCAACCGCTTCGGATCCCAGATGTGCAAGGAGGACCACGCGATGCGCCTTGAGATGGCAGCGGCGCTCAGCTCCAAGGCGCGCATACTCGACGGAGGCGCCGACGTGCCCGGAATGCTCTCGTTCGGTCGCGTCCGCGAACTCATGGAGCACTCGGGTGCCTATGCCGATAGCGTGCGTTCGTTCACGCTGCGCACGCTCGCGGAACTGGGATGTCGCGTCGATCAGTGGGCGGCTCAGCCGACCCCCGAATGCACTCGACGGGGTCTCGGCCTGCGGCTGCCGTGGGCGAGGCAAAAGAGGAATCGATCATGAGCGTCCTCGAACGCGTCGAGGCGCATTCGGGCGAGCGACGTCGACCGGTGTCGCTCGGTCTGCCGGCGCGTCGTCGCAGCGAGATCAAGGCGCAAGCGAAGCGAGACATGATGGAGCGCGTCGGTTTCGCCGAGGTCGCCCGTATCGCCGCCTCTACGGATGCCGCGCGCTCACGGGAGGAGCTGCGTCCGGCGGTCGAGGCGGTGCTCAATATCGTGGACCACGCCGAGCTGGTAGAGGACGACCGAGCGGCCATCATCGCGGAGATCTTGGATGACGTGGTGGGGCTTGGTCCGCTTCAGACGCTTCTGGAGGACGACTCGGTGAGCGAGATCATGGTCAACGGATGCTCGTCGGTCTTCTTTGAGAGAGCGGGTGTGATTCATCCTCTCCATGGTCTGTTTGAAACCGATGAGCAGATCCGCATTCTCATCGATCGCATCATCTCGCCGCTTGGCAGGCGCGTCGACGAGCGGAGTCCGATCGTCAACGCGCGGCTTCCCAGCGGCTATCGGGTGAACGCGGTGATCCCGCCGGTGGCCATCGACGGTCCCGCGCTCACGATCAGGAAGTTCTCGGATCGCATAACCTCGCTGACCGAATTGATGAATCTGGGGTCGTTGCCGCAATGGTACGCGAGAATGCTGTCCTGGGCGGTGAGCCTCAGGCAGGATCTGGCGGTTGCGGGAGGAACCGGATCGGGTAAGACGACACTGCTCAACGCCCTGTCCTGCGAAATCCCGATCGGGGAGCGCATCGTCACCATCGAGGACTCCGCCGAGCTGAAGTTCGGGCGCCACCCCGATGTCGTGCGTCTGGAGGCGCGCTCGGCTTCGATCGAGGGGGAGGGCGCGGTCACCATACGCGATCTCGTGACGAATGCCCTGCGCATGCGTCCAGACCGCATCGTGGTCGGCGAGGTGCGCGGCGCCGAAGCCATAGACATGCTGCAGGCGATGAACACCGGACATGATGGCTCCCTGACGACTCTGCACGCCGGCACTGAGGAGGAGACGGTGGTGCGCCTCACCCTGCTCGCCAGATACGGAATCAATCTGCCGTCGGATCTCATCGAGGAGCAGATCGCGATGGCTCTGGACGGAATCGTGATGTCGGAGCGCGAACCGAACGGCCGCCGTTTCGTGGCCTCTTATTCGGGGGTGGAGCGCGGTGCCGACGGAGGAGTGGAACTCGAACGCTACGTCTCGTTCGACCGGGCGACGGCTTCTTGGGAGCTTGTGCGCGAGCCGCCGTTTCTGGCGGAGGCTGTTCGCTCGGGGGCGATAGAGGAAGAGGAGGTCGCGTCATGGAGACGATCGTGCCCTGCGTCATCGGCTTGCTGAGCGCGCTTTGCACCGCTTCGATCCTGATGCCGCATGCGGCATCGAGCGCGCGTCCCGTATCGAGCAGATTCGATCTGCGCGCATCGCTCGGGCGCATGCGCTTGCATCTGGCAGATGCGGCGACGCGCCTGGGCTCTCGCGTGCCGGCCGGTCTGCTCGAGCGCGAGCCGCTTCGCGCCTGCGCACGAGAGGCCGCAAGGTTGCTGAGGCCTGCCGGATCTGTCGGAAGCACCAGCGTTCGAGCAGATGCCGGAGCGCTCATCCTGGTCTGCGCCGCAGGATCCGCCGGCACCGCCGTCGTCTCCGGTTCTGCACTCGGCGCTCTTATCGGCTTGGTCGGGACGCCGGCTGCTCTGTCGATGCGCGCTGCGGGAAGACAGCGCGCCCGGGCGCGCAAGCTGGCCTCTGCGATGCCCGAGGCGTTCGGCGCCCTCGCCATCGCGCTGGGCTCGGGCCATTCTCTCGCGCAGGGCATGCGCTTCGTGGGCAGCCATGCCGAGGAGCCCGTCCGAACAGAGTTTCTGCGTGCATCGTTCTCCATAGTCTGCGGGATGTCGGCGACGTCGGCCCTCGATGAGCTGCTCGCGCGATTGCCGGCACCAGGTCTCGACCTCGTCGCTTTGGCGCTCAAGGTCTCTCAGCGAACGGGTGCGCCGCTCAAGGATCTTCTCGCTGAGGCCTCTGAGATGGTCGGCGATCGCATCGAGCTCGTGCGCAGGCTTGAGGTGAAGACGGCACAGGCGCGCATGTCGGCGCGCATGGTCGCGCTGATGCCGGTGGCGATGACCTGTATTCTGGCGTTGCTCTCGAAGGACTTTCAACGGGGTCTGACGACGGCACCGGGCACCGTCTCGGTCGTCGCGGCCCTTGCGCTCAACGCGGCGGCATGGATGATAATCCGGCGCATCATGGATGTGAGGATCTGATGGGACCCATTTCAGCGGACTGCGCGTGGGCGGCAGCTATCGGGGTCGCATGGGCGCTTGGCAGCTGGCTCGTCGCGGGATGGACCGAAGCCGACCTCGCTCGGGTGCGCGCTCAGCTGAGAGCGCTCATCAAAGCCCTATCGCATGCGCTCGAGGTCGTCGCGACGAGCGCGCGCGCCGTCGCGCGCCGTCGCTTCGGCACCGTGACATCGCCCTCGGTGCGCGCACGTCCCGGTGAGGTGTCCGAGATGATCGATATCGTCAGACTCGGCCTGTCGGCCGGGCTATCCTTCGATGCCGCGCTCGAGCTGTTCTGCGCCAACAGGGCGACGTCGCTGGCGCGGCGCATGGCGCAGGCCTCGCTGGCGTGGCGGATCGGATCCGCCACACGCGAGACCGCGCTCGCCGGCGCCGCGACCGATCTGGGTGCTCGCTCGCTGGAGTCGTTTGCCGTCGCCGTCAGTCAGGCGCTGGCGCTCGGCGCGCCGCTCACCGAGACTCTCGCGGGGCAGAGTCGCGAGATACGCGCGGCCCACCGCGCCGAGGTCGAGCGCGATATAGAGCGTGCACCGATCAAGCTGCTCATACCGACGAGCGCGCTGATTCTGCCCGCGCTTCTGCTGTCTATATTGGGGCCGCTGCTCGCTGCAAGCGGCATGATGTGAGGAGGAACCATGGAAGGAAAGCGAATGCAAGTGACGGTTGCCATCGCGGCCGTGAAATGGCGTCTGCGCGAGCTTGTCCGCAGGATCGATCTGGGCGTGCGATCGGGTGCGCGACTGTTGCGCGAGCAGCGCGCACAGGGGACCACTGAGTACGCGATCCTGGTGGGTGTTCTCGTTGTGCTGGCTATCTTGGCGATCGTGGCGTTTCGCGGCAAGGTGGAAGAGCTGTGGACTTCGATACAAGATGGCATCAACAAGCTGTGAGCGGGTCGCGCAGACAGATGCGACCGGTGGTGCATGCTGCGCTCGCGCTGTGCTGCGCGGTCGCGCTTGCCGCGCTGCTTGCCGTTGCCCGAGGGCGGCCTGGGCGCGACGATGGCGCGTCCCGCGCGGCGTCCGGGGAGGCGACGCCGGCTGCGGCTGCGGGCGAGGGACACTCGATCGATACCTCGTCTGACTCGTTTCTGGATGATCTGGCGGATGCGACCGGCGTCTCGCGGGAGCCCTCTGAGAAAGACGGGCGGCAAAACGAGATCACGGCGAGCTGGACCGAACGGCTCGGTCTGAGCGAACTCGCAACGAAGGTGCTTTGCGCCTACAGGGATCATCCGTCCTCAGAGCTGGTATCCAGTGGCTTTATGGACATAGAGGGCAACGTGTGGGCCGCGCTCGTGCGCGATCCGCACGGATGGGTCGATATCGTGACGGTCTCCTCGGGCGACGATGACAGCGTCGCGATGGCGCGCGTGGTTCGTCTGCTGCCGAGTGATGCGTTCGATGGAGGCTCGCGATGAGGAGGGAAACGTGGCATGCGACATATGCGGATCTTTCACAGGGCCCGGGTTTGCTCCGGGATCGGCTGCCGACGCCCGATACTCGATGCGCGCTACAAGATCGGCGAGCAACTCGCGCAGGGCACCGTCGAGTACGCGCTCACGACCGTCGCGCTCATCGCGATCATCGTCGCTCTGGCCCTGCTCTGGCGCTCCGGACAAGACGGCGCGCTCGCGAAGCTGGCCGAGAAGGCGGCATCGCATGCGCTCAGCGGTACCGGTCCTTTGGATATCGCGCTGTTTTGAATCGGTCCGGGATACCCATGCCCAGGCGAGCGTCGAGGCAGCCGTGTTGCTGCCCGCCTTTCTCATCATCATCCTGCTCGCGTTGCAGCCGGTGTGCGTGCTCTATACCCGCGCTGTCATGGAATCTGCCGCAGCGGAGACGGCTCGGCTCATGATAACCGCGCCAGGAGATGAGCAGAACAGCTACAAGGCCTTCACCTTGAGGAGGCTCGCGGCCGTCCCCGATGTGTCGATCTTTCATGTGGGGGGACCGCTTACATGGGATATCAGCCTCACGCCCTCCGGCTCGGGCAGCACGACGCGCGTCTGCGTGAAGGGACGGTTGAAACCGCTGCCCGTCATCGGGGTGTTCGCGACGGCTCTGGGAAAGACGAACGAGGATGGCGACGTTGAGGTCAGCGCAGAGGTCGCCTATGAAGGCAGACCCGGATGGCTGGAGGGCAGCTATGAATCGTGGATCTCGGTTTGGGATTGATCTGTTCATCGAGGAACGAGCCTATACGACACTGGCCTCGGCGGTCTCCATCCTTGTGGTGCTCACGCTGGTGTTTTCCGCGGCGACCGCGGTGTGGAGCATGTCGCGCGCCGGCGATGCGCAGGTCTGCGCTGACACCACGGCCCTTGCGGGGGCAAATGTCGTGTCCTCGTATCATACCGCTGCGACAGTCGTCGATGCGAGCATCCTCTCGCTTGGACTCGCTGGTTTCTGCACGACGGGGGCCGGTCTTGTCGGCATGCTCGTTCCCGGTGCCCAGGGCCTCGCTGGCGAGACCGTTCAAGCGGGCATCCGCATGATCAGGATGCGAAACGATCTGGCGACGTCGGCCTCGCGCGGGCTCAAGAGGCTCGAGGGTTCGCTGCCCTTTCTCATCGCTGCGAACTCGGCGCGCCTGTGCGCGGCTCAGGGCACCGACTCGGTCAAATTCACCGGTGTCGCCCTTGCCGCACCCCGAACGTCGGCGTCGGAGTTCCCCGCCATCGATGGCGACCAGATAGACACGGATGATCTTGAGAAAACCTCGGGGGAGCTCGACGAGGCCGCCAAGGAGCTCAAAGAGGCTTCCGAGCAGACAGCGAGTGCGAAGGAAGCCGCTTGGCTGGCGGATTGCGGCCGCTCGGGCATGAACATGCGCGAGCGCGCCGCAGCGCTCTCGAATATTCCGGATGCCGAGAATCCGAACTACGCCTCCAGCATCACCTGGGACCCCTCGGTCGCTCTGGATCGCACGCGCGCCTATTATCGGTGTCGGCTCGACGCCGAGGCACCGGAGGGCTCGAGCGTGGAGCAGCAAGTTGATTCTGCTGCTCGAAAAGCGTTTTACGAGTACGCTATCGAGCAGTTTCGCGATGCGCGCATCACCGAACGCGACGGCCGCGTCAGCTCGACGGTGCACCTTCTGCCCAAGAACACCGAGGAGGTGAAAAAGACCGCGCTCTTTACCGACGCGCGCTGGCCAACCACGACAGAAGACGGTGGCCTCACCCTTCATTTCTCAACTGCATGCCCCGGAGCGAAGGGGCCGGCGGGTCCGATGAGTTCGCTTTCCTCCATCGAGGACGGTCATGTCAGACAATGTCCGATCTGCAAGTTCTGCATCGAAACTCTTGGCCGCACGCCTGCGGCCTCAACATCGATCGACAATGGCTTCGAGTATCACCTGCGAGAGTTCACGCTTGCTCTCAACAACTATGTGAAGTGCCGCAACAGAGAACTTGAACTCGAACGCAAAACGAAACATCAAGCGGACTCAGCGGGCAATGCGTTTGACGAAGCGTTGAGCAAGCTGGCCGGCAAACGTCCCCGCATCGCTCCGCCTGGTCGCAACGGCTGTCTGGCTCTGGTGGTATCGGGGGAGGCCCGCTCGCCGGACGATCTCGACAGCGATTTCTCCGAGCGGGTCGCGTTGTCGAGTCGAGGCGCCGTCTCCGCGGCAGTGCTCGCGCCAGACAAATCGAGCAAGGAGAACAACGTGCTCTCGGAGTTTTTCAGCTCGCTGCGCGCTCGGACGGGAGGAGGGGGCGCCATCGGATTGATCGACGACGTCATGGGGCTGTGGGGCAAGCTCCTCGTCTCCTACGGAGACCTGGGCGGGAAGCTCTCAGATCTCACGCATGAACTCATCGGCGGTCTCTCATCCTGGGGTCTCGGCCCGATCGCTGAATGGCTGGGAGACCGCGTCGAGGGGGCGGTGCGCGGTCTCGGTCTCGAACCGGTCGATCTGAGTCTCAGAAAGCCCGTGCTCACCGACTCGGCCAAGGTGATCGCCCACTCGGATATGAAGGGGATCTCCGACATGCAGGACCTGCTGCGATCCATACCGCTCGGTACGACCGATCCCGCTGCGATCGCGAAGGCGCTCAGCTACGAGCTCGGCGAGCACCTTGATTCACTCACGTTCACGATAGCCGAGATACCGCTTCCGGGCGGAGGATCGATTCCGCTCACGATACGGTTGCGCGATCTGGCGGATTCGTCGGCGTCGGGATCATGAGCCATCTCATGCGCGAGGAGCGCGCGCAGGCGACCGTTGAGATGGCGGTCGTGGTGCCCGTGCTCATCGTGCTCGCGCTCATCGTCTACAACATCATGATCTTCGTCTCGGCAGTCGCTCGCTTCGACCGCGTGGTTCCCGATATCGCTATCGCTCAAGGTATCTCGGTGAGCGCATCCAGCAACAGAGATTCTGCCGATGCCGAAGCTCGTAAGGCCGTGAAGACGCAGATCGAGCATGCGATGGATGGCTACGACGTGCAGATCCAGGTCGCTTCCGACGCCGGGAAGGAAGATGGAGACTCGATGCTCGCTCTCGTGGGCGCCACCAAGACCTATGTGTGCACCATGCGCTATTCTCCGTGGCCGAGCAGATTGTCGATAGCCGGGATCGATTTGGGCGCGCCCGCGATACTCTCCCATGAGAGACGTGTCACGGTCGACCCCTGGCGACCGGGGGTGCTGATGTGAGGAGGCGGAAAAACGAGCGCGATGCAGAAGTGATAGCCTCTGCTTTTGTTCGCGCGATGCACGAGCTCGGCTGGTGCGACAGGCGGCTCATCGTGGCACATGGCTTTTTTGAACGGTTGGTCGGGCTGCTCGGGTGGGCGCCGAGCGGGGTGGCTGATGGATGCGCGCCGCCGGTCATGGCGTTCCCCTGCTGCTCATCGGTGCACACATGGTTCATGCGATGTCGCCTCGATATCGCATTCCTGGATCGAGCGGGACAAATACTCAAGGTGGAGCGAGCTGTCGCTCCATGCAGGCTGCTCACGTGTTCGGGTGCCGTGCATGTTCTTGAACGGCCGTGCGATGGGTCTTCGACAGGCTCGATCAACGAATTCTCGGGTGTCGCGAACACTTGATCAGCCGCAGATCAAGATGAATCCCGGCCGAGATCGATGCCTTGATGAAGGTTTTGGAAGGCCGAGAGCGCCGGCGCATGCGGGCGAGTCATCAGCTTCGGCGTCGCTTCCCTGAACCATCTCGTGAACTTCGCTATCATTGTGCAATCGGTTGCACGAAGGGATGGTTGACGATGACGATGCGCGACGTTGCACAACTAGCAGGGGTCTCAAGTGCGGCGGTGTCGCGCTACCTCAACGGTGGCTATCTCAGCGAGGAGAAGCGCGAGCGGATACGATTGGCGATCGAGCAGACCGGATATGCTCCATCTGCGCAGGCGCGCTCGCTCCGGACGGGGAGCAGCAGGATCGTCGGGGTCATCGTACCGAAGGTCAACTCGGAGTCCATAGGCCGCATCACGGCCGGCATCGGACAGGTGCTTCGCGAACAGGGCTATCAGATGCTGCTGGCGGATACCGCGAACCATCCGGACCGCGAACTTGAGTACCTGCAGACCTTTGAACGTCATCCGGTCGAGGGGATCGTGCTTGTCGGTACCGTTGCGACGGGCAAGCACCTCCGAGCCATTCGAACGTGCATGGTGCCCGTGATAGTCGCAGGTCAGATGATGCATGGAGCAAACTGCATCTATCATGATGATTATGGTGCCGCCCGCGATCTCGCGGCGCATATCGCATCCCGCCCGGACGTGGGAAGGATCGGCTATATCGGCGTCACCCGCACCGATGCCGCAGTCGGTGCGGCTCGCCTCAAAGGCTTCACCGCAGGGTTGAAGGCGCAGGGACGCGCACTCGAAGGAGGGCTCTATCGAGAGGCCTCGTTCAACGTTGAATCTGGATTCGCATGCGCTCAAGAACTGCTTGAAAGATTTAATGATATCGATTTCATATCGTGTGCAACTGATATCATCGCCGCAGGAGCAATTCGTGCATTCGATGAACGCTTTGGAGCGGGAACGGGTGCCAACCATGTGAGCGGATTCGGCGACAACCAGTTGCTGCAAGCTGTGACCGGAGGAATTCCCACAGTACATTTCGCTTACAAGACCAGCGGTATCAAAGCGACTCAGATGCTTCTGGGGCTTATTGCAAAAGAGTCCGAGGTCGCCATGCAGATGAAACTCGGCTACACGTTAGTCGGGGTCTAGCTATCTCGTCCGTTGTCCGCTTACCGTAGATGACAAGCCGTTCGCAGATTGATGCAACGCCTTTGCGAGTTTTAATATGAAATCGATTACAGTAAGATTCTCGGAATGCTTCATCCGAAGAGACTCCGATAGCTCAAGGGAAGGGGACTGGCATGGATTACCGCAGGATTGCAACGGAGATACTCCATTTGGTCGGTGGCTCGTCAAACGTGGTCTCTGCCGCGCACTGCGCCACGCGTCTGCGTCTGGTCGTCGCAGACAACAGCATGATCGACAAGGGTGCGATCGAGGAGGTCGAAAGCGTCAAAGGCGTGTTCGAGGCGCAGGGTCAGCTTCAGATCATTTTAGGCACCGGCACCGTCAACAAGGTCTATGAGGAGTTTATCGAACTCGGTCACCTTGATGCCTCCTCGAAGCAGGAGACCAAGAATGCAGCAGCAGAGCACCAGAACATCGTTATGCGCGCCATCAAGCTGCTCGGCGATATCTTTGTTCCGATAATCCCGGCGATCGTCGCCTCGGGGCTGCTGCTTGGAATCATGAGCGCCCTCAATTTCATGAACTCCAACGGGTTCATCGAAATCGATACGAATGGTTTCGTCTATCGGATCGCGGATCTGGTGTCGGGCACCTCGTTTACATTTCTCCAGATCCTGATCGGCTTTTCAGCTGCTCAAGCATTTGGCGCCAACCCATATCTGGGGGCGGTGGTGGGCATGGCGCTTATCAATCCGTCGCTGCAGAGCGCCTATACGGTCGCATCCGACGGCGTCAAGACGCTGGTACCGGTGATACCTGGCGTCTACAGCTTCGATTGGGTCGGCTATCAGGGCCACGTCATACCGATCGTCATAGCTGTCGGCATTCTTGCGGCAACTGAGAAACGTCTCCACAGAATCGTTCCCGAGATGTTCGATCTGTTCGTGACGCCGCTGGTATCGGTGTTCGTAACCGTGCTTGTGACACTTGTTGCCGTCGGCCCGATCTTTTCGTGGGCGGAGAACGCCATCCTCTTTGTGATCCAAGCGCTTCTCAGCCTCCCGTTCGGGATCGGCGCCACAATCATCGGCTGCTTTTACGCGCCCACCGTGGTGACCGGCATCCATCAGATGTACACGGCGATCGATCTCGGGCAACTCGCCCAATATGGGGTCACGCACTGGCTGCCCATAGCATCGGCTGCCAACATCGCACAGGGTGGCGCCGCGCTCGCCGTAGCGCTCAAGACGAGAAGCGCCAAGATCCGCGGATTGGCGCTGCCGTCTGCTCTCTCGGCGTTCATGGGCATTACCGAGCCTGCGATCTTCGGTGTGAACCTGCGTTTTGTGAAGCCGTTCATCGCGGGATGCATCGGGGGCGGCGCGGGGGCCCTCGTCTGCGCCCTCACGTCGCTCGCCGCCTCGGGAACGGGTGTCACCGGAATCTTCGGCATCCTTTTGTGTCTGGCGCAGCCCGTGCAGTACGCGATCATGTTTCTTGTCGCGCTCGCGGTGTCGTTTGCAATCTCCTTTGCGCTGTATCGCGACGAGACAACTTCCAAAAGCTCTGAGAATGCCTGAGGAGAAAGTGCTCGTGGTTCCGCCACCGAAGAATCGCGTGTCGTTGCAAGACGTGGCCTCTCGAGGTTGCATGTGCCGCCGGCCGGCTCGCTCGTGCGGGCGCCGGAGGAGGCGCATCCGCGGTGAGGTCGCAAGACGCTTTGCGGGTGCGCCCGCCTGTATCCGCGCCGTTTGTTTGGAATATGAGATGCATCACGAAACAAGCCGTCTATGAGCAATCCCCTTCAGCGCGAACTGACACGGCTCGTACGCAGGACGGAGCTGGATTTTGAACGGCGCGGTCACGGGCGTTTCGGGCAGCGCTTTCATCTCATGCCACCGGTTGGCTGGCTGAACGATCCGAATGGCCTGTGTCAAAAAGACGGGATATTCCATGCCTACTTCCAGTACGCTCCGTTCGACGCGCGCGGCGGGCTCAAGTTCTGGGGGCACAGCACGAGCCGCGACCTCCTGACATGGGATTATGACCGCGCCGTGCTGCTGCCCGATGAGCCGTTCGACTGCCATGGCGTCTACTCCGGCTCAGCTATCGTATCCGATGATCGCATCAGCGTGCTGTATACGGGCAATGTCAAGCGGGACAGCTCGGATGCGTCATTCGATTACGTGAGCGCCGGACGAGATGCGGCCACGGTGCTCGTCGAGTCGGCAGATGGCACGCACTTCGGATCAAAGCGCGTGGTGCTCAGCGGTGAGGACTACCCCGGCGATCTCACGTGCCACGTACGCGATCCCAAGATCTGGCGAGAGAACGATCGCTTTCTCATGGTCCTGGGCGCGCGACGGCGCACAGGGTGCTCGGTTCGCGAAGACAGCGGCCGTCACGATGCCCGTTCGAAGGAGCGCTCAGATCGCGGCGAGGTCTTGGTCTATGAGTCTCGCGACCTCAGAATCTGGACGTTGATAAACCGCATCACATCTGCGGAGCGGCTCGGGTACATGTGGGAATGCCCTGATTGCTTCACGCTGCCCTGTGAATCACCGAGGCCTGATCGCCCTGTTCGGGTGCCGGATGAGATACCTTCTGCTACGAGCCCCTCTGCAGCCCGGGGAGCTTCTATCACGCTGCTTTCCTTCTGCCCTCAGGGATTGGCGGGCGAGCCCTGGGACCGCCGCAACCGCTACCAATCCGGCTACGCGCGATTGAGAGGTGGCATCGCGGGAACGTGCGAGGTGGCAGACTTCGAGTTGTGGGATGCAGGGTTTGATTTCTATGCCGCCCAGACGTTTCAGACGCGAGACGATCGCCGTATCCTCATAGGCTGGATGGGCATGGCGGATGTGGATTCCTATGGAAACGATCCGACGGTAGCCGATGGGTGGCAGCATTGCTTCAGTCTGCCGCGCGAGATTCACGCCACCTCGAGCGGCCGCGTGCTTCAACGCCCGGTACGCGAACTGGATGCTCTCCATGGCCGCTCATCCACTGCGACAGGCTCTATGAGGACGGGTGTCTCAGCCGCCTTCGATGTTGAGATATCGCGCATCTCGAAGCAGTTCAGCGCCCTGCTTCACGGCGAGCTCCAGCTGAGCTGGAAGCAAGCTGAGGCGGGTCTTCCCACGCGTTTCGAGATGCGATTCGTCGACCCCGCTCGCAGCTCTGCCGGATGCGGTCGCAAGCTGCGATGGGAGCCGCTTGAAAATCTCGCGTCGGTTCGCATCGTGGCAGATACATCGTCTGTGGAGGTGTTCGTGAATGATGGGGAGCTGGTCATGTCCACCCGGTGCTATCCTCGAGAGCGAAGCCTGTCTGTCTCATCTGCGGACTCGATCATTCGATATCGAGAGATCGGCTAGCTCGTCTCGGATCTCGACTGCGATGACGACATCGATGTATATCCACGGTGATCGATCGGATGCGGGGGACCGGAGGCACAGAGGGCGTCCAACCGATGCTGAGGCACGGTGTCGGGCACGCGGGGCGGCACGTGGATGAGATCTTCGCCTCGTTCCCGATGTTTGCTGTCGACCAGAAAGCCCTTGACGCGAAACACGGGTTTGGTATAGTAATCGGGCTGTGAGTTTGTGTTGTTGAACGGCCAGATAGCTCAGTCGGTAGAGCAGCGGACTGAAAATCCGCGTGTCGAGGGTTCGATTCCCCCTCTGGCCACCCTCAAGTTCTTCGTTCGGTCGAGCTGATCTTGAGACATCGCCGCGTGCGAACAGCTCAGCACGATCAAAGTTCCATTTGGCACCGCAGACAGCTCTCGGCTCCGCATGGAGCGTTTCACACTCGTGCCGCAAGCCGATCATGCGTCGATCGAGGTGCCCCGGCGCATTTCCCGCGTGTTTCTTAACGAACCTTATGAAATGACGACGACTCATCTCGCTATACTCAGATACAGCACAGAGATCGTCGGTTGAGATACGCTGACGTGCGAGAAGCAGCCGGCCCGCATCAGCGCGCCGGGGAGGGAGCGGAGACGAGATGCGAGAGCGGATTCGAGGTGTCAATCTCTCGGGATGGTTCATCCCGGAGCCTTGGGTCACCCCATCGCTGTTCGCCGCTACCGGTGCTTCGAACGAGATCGAGCTTCAAGCTGCGCTCGGGTCGGTCACCTATACCGAGCGGGTCCGCCGACATTACGAGACATTCATCGGCGAGTATGACTTCCGCCGCATCGCTGCGATCGGTCTCGATGCCGTGCGCCTTCTCGTTCCCTGGTATGCCTTCGGCGCTCAGGCGGTCTCGGAGAAGTTCGTTCCGGTTGTTGACTACATCGACCGCGCGATGGAGTGGGCGCACAAATATCACTTGGGTGTCCTCATCGATCTCGCGACCGTTCCCGGTGGACAGGGCAACTCGAGCAGTTCGCCGAGCACGCCGGAGTCAAGCGCCGATTGGCACTCTTCGACCAACGGCCGACATATCGTGCTGGATGCGCTCGAGCGACTGGCGAAGCGCTACGGCACCTCTGAGAGCCTGCTGGGCCTGGAGCTGCTCGACGCGCCGACCATGAGCGTTCGCGCAGGCATATTGAAGAGGACGGATGGCATACCGAGTCACTATCTCAGGAATTTCTATCGCGACGCATACGAGCTCGTCCATCCGCATCTGGCGGCGGACAAGCTCATCGTGTTCTCCGATTCGGGGCACCCCAGCGCGTGGCGTCATTTCATGAACGCGCCGCGGTATCGCAACATGTGCATGGATCTGCATCTGTTCCATTACACCGATGAGACCGCGCAGGATATCACGAGTCCGCGCGGGCTGTCGCGCTCGATCGCGCGCAACCGCCGCCAGATCGCTGCCGCGCGGCAGTCTGGATTTCCCGTGATCATCGGAGCATGGTCCGGCGCCGCGGTTTTCGCGGCAGCCTCGTTGACGCCGGAGGGCCGTTCGGCGTTCGAGCGGGTGTTCATCGCAAACCAGCTCGCTTCGTTTTCACAGACCGCGGGTTGGTTCTTTCAGACATGGAAGACCGAGAAGCGTCTCGACGCCTGGGATGCGCGCATCGCACTGGGCACGCTCGAGCGCGCGATGCTCGTCTAGCGATGGACTCCGCTACCCCTGTCTGCGATGCCCGGCCCGCATCGGGCCGTCTGCTCGTCATCGGCACCCCGATCGGGAACCTGGGCGATATGTCGCCCAGGGTCGCCACGGCGCTGAGCGAAGCCGAGGCGATCTACTGCGAGGACACACGCGTGACCTCGAAGCTTCTCGCACACATCGGTATACATCGACCTCTTGTCCGGTGTGACGCGCACACGCTCGCGGCGCGCGCGCCCGAGGTGCTCGGTCGCGTCGCAGCCGGCCAGATCGTCGCCTACGCTTCCGATGCCGGCATGCCCGCGATATCGGATCCCGGCCAGGCGCTCGTCGAGGCAGCTCGCGCGGAAGGCCTTGTCGTCGAGGTCGTGCCCGGTCCATCGGCGTGCATCACCGCGCTCGTCGCCTCGGGAATCGCCTGCGACCATTTCTTCTTCGAAGGATTTCTCCCCAGAAAGCGCGTCGAGCGCCTTCGTCGTCTCGAGCAGCTCTTCTCGGTGCCCGCCGCGCTCATCTTCTATGAGTCCCCCCATCGCTTCGAGGCCGCTCTCGAGGCTGTCGCCGAAGTCTTTCCCGGACGCGACGTCGCGCTGTGCCGGGAGCTCACGAAACTCCATGAGGAGGTCCTGCGCGCGCCAGCACCGAGACTGCTCGAGATGATCCGCGGCCGCGGCGCGCTCAAAGGTGAAATGGTGATCGTGGTCGCGCCTCCTGCGCCGGGGGAGGTCGGCGCCCGGTCTATCGTCGACGCGCCGAGTCGAGACGGGGATGCCATCGCGCTGCAAAGAGAGATACGCGCCGCGCTCGCAGAGGGGGAATCCGTCTCCCGAATCGCGAAGCGGCTGTCCCAGCGCTTCTCGATCCGGAAGCGCGATGTGTATGATCGCGTCATCGCGATCAGCGGTGAGGAGGGTCAGGAGCCCGAGGTGCGTTAGAATAGCATGGTAGTTGCGGTGAGCCGTCTCCTCGGCGCGCTGCAGGCGACATCGACGACTCCCGGACAAGGAGAGATCTCCTCATCATGGATCACATACAGCCCTCTTTCTACATCACGACCCCGATCTATTATGTGAACGCTCGACCCCACTTGGGGACTGCCTACGCCACGATGCTGGCCGATGTCATGGCGCGCTTCAAGCGAGCCAGCGGCGCCGATGTCAAATTCCTGACCGGCATGGACGAGCACGGCGAGAAGGTCAGCGAGGCAGCGATCGCCCACGGCGTCACACCGCAGCGGTGGTGCGACTGCATGGAGCCGGCCTTCCGAGACATGTGGGCCGCCCTCGAGATATCAAATGACGATTTCATCCGCACGACCGAGCAGCGCCATGTGCGCGGCGTGCAGAAGCTCCTCCAGATCCTGCGGGATCGGGGATTCATCTACAAGGACGCCTACGACGGATGGTACTGCGTGCCCGATGAGACCTACTTCACCGAGACGCAGGTGCGCCATCATCAAGAGGCGCTATCCGCTGACGGTGCATGCGAATGCGACCCGGCTGCACCGATGTGCCCCGACTGCGATCGGCCCCTTCAGCGCATCGAGGAGGAGAGCTGGTTTTTCAAGCTCTCCGAGTTCCAGCAGCCGCTGCTCGATCTCTACGAGGCTCATCCCGAGTTCATCCAACCCGAGACCCGTCGCAACGAGGTCATCTCGTTTGTGCGCGGCGGCCTCAAGGACCTGTCCATCTCGCGTTCGACGTTCGATTGGGGCGTTCCGCTCCCATTCGATCCCGAGCACGTCGCCTATGTGTGGGTCGATGCGCTCATCAACTACCTGACCGCTGTCGGCTACGGGCGCGGCGGCGATGAAGAGGCTGCGGAGCTGGCATATCGCTGGCCCGCGCAGATGCATGTCGTAGGCAAGGACATCATTCGATTCCACTGCGTCATCTGGCCGGCGCTGCTCATGGCAGCCGGACTGCCCCTGCCCGAGCGCGTGTTCGTCCATGGTTTTCTCACGGTGAGAAACGAGCAGACCGGTGGCGCGGAGAAGATGAGCAAATCGCGTGGCAACGCGATCTCCCCTGAAGAGGTCATCGAGCTGCTCGGTGTCGATGCGTACCGCTATTACTTCATGGGAGACGTCGCGCACGGTACCGATGCTCCCATCTCATGGGGTCGCATGCGCCAGGTCTACAACGCCGATCTCGCCAATAGCTGGGGCAACCTCGTGTCGCGCGCGCTGAGCATGTCGGCGAAGTACTTCGCTGGAGGCTCGCCCGCGCGCCCGCAGGATTTCGAGGCCCCCTCCGCGCTCAAAGATGCGTGCGAGGGAATCTATGAGCGCTATGCGTCGCATATGGAGGAGGTCGAGTACGGCCGGGCGCTCGGCGAGGTGCTCGCTGTCGTCTCGGCGGCCAATCGCTACATCGAGGACACCGCGCCTTGGGCGCTTGCGACCGATCCGGCACGCGCTGCCGAGCTCTCGCATGTGATATGGAGCCTGCTCGAGGTCATTCGCATCGCGGCGGCGCTCTACGATCCGTTCATGCCGGCTATCTCCGCCGAGGTGCGCCGGCGTCTCTCGCTGCCGACCGGCTCGACCGCTGACCTGGCACGGGACTGCATATGGGGTGGGTTTGCGGGCGGCACCCCCGTCGAGAAGGGCACCGCGCTGTTTCCTCGGCTTGACGACGAGACCCGATGAGGTGTTCGCCCCTCGCGAGTCCGACCGCGACCCGGGAGCTGCTCGATGAATTCGGTCTGACGACGAAGCATCGTCTGGGTCAGCACTTTCTCATCGATGATCACGTTGTCGAGCGGATCGTGCGCTTGGCTGAACTTGATGCGAACGCGCGCGTGGTGGAGGTCGGACCGGGTATCGGCACGCTCACGCTGGCCTTGCTTCCCAGAGTCGCCCGGGTGGTCGCGATCGAGATGGATCCGGCCTTGGAGCCCGTGCTCGCCATGCACGTCGCCGACCATCCCGACCTCTCCTACATCATAGGAGATGCGCTCAGAGTCGGATTTCGGGCGATCGCTGCGGAGGCCGGCGGCGCGCCGACGATGCTCGTCGCGAACCTGCCCTACAACGCCGCAGCGACGATCATCCTCGATTATCTCGAGCACATGGATTCGCTCGAGAGCGCCGTCGTCATGGTGCAAAAAGAGGTCGCCGATCGGATCGCCGCGCAGCCGGGCACAAAATCCTATGGCGCCTATACAGCCAAGCTGCGCCTGATCGGCGAGCTCACCGATCGCTTCGAGGTCAGCCGGCTATCATTCATGCCGCCGCCGCGCGTGGAATCCTCCGTCGTCAGGATCGAGCGCGCGCATCGCGCGGGCGAGCGCCTCGGACCTTGTCTCGCAGGCGCGTCCGCCGGCACCGGTGCGGTCGCCCCCGCGCAGGTCGCCTCCGTCATCGACGCCGCGTTCGCACAGCGGCGCAAGACGATTCGCAACTCCATGACCGCACGCGGATTCGATCGCGAGATGCTCGATGAGGCGCTCGGCGCATCGCGTATCGCACCGTCGATTCGCGCCGAAGCTCTCGACACCGATGATTTCATCCGGCTGACCTGCGCGCTCGCCGCGTGCGGCGCTGCGGCGCGGATGGATGCCGGAGCGGAGGCGACTGAGCGATGACGCTGCTCGACGACATGGGGACTATCGAAGGCAGCGAGCGGTCCGAACTGGACGAGGAGGCGCTGCGGGCGCGTCTGCGGCCGGTCTTCGCGCGCAGGCATCGCGAACATGTTGCTCCCGCGGCTCTCGCGCCCTTGGCGGACACTCATACTCATCTGCTGGGTGTGGCCGGCGGAGATGCCGCCGCCGCCTTGACGCGCGCCGCGCTGGCGGGGGTGCGTCTGCTTGTGACCCTGCTCGATCCGGTCTGCGACAAGGTCGATCCGGGGGAGTTTCGCACGCGTCTCGATGAGTGGATCGCCGTCTCGGCAGCGCTTCTGCGCGGACCGGGTTCCCCGAGGGACGCGTCCGCCGACCCCTCCGGTATCGTCGCGGCTTCGACTCTCGGGGAACCCGCGCAGCTGTTCGACCGGGTCGGTTATCTGATCGGCGTGCACCCCTACGGCGCGGCCGGCGTGTCAGATGCGGTGATGCGCGAGATGAGGGCTGAGTTGGCCGATCCGCGCTGCCTCGGCGTCGGCGAGATCGGTCTGGACTATCATCTCGACGACGCGTCGAGCGCGCCGCGCAGCGTGCAGCTCGCGGCCTTCGCCGGTCAACTCGAGCTCGCGCGCAATGAGCGGGTCCCCGTCGAGCTGCATCTGAGGCATGAGGCGGGCGATGAGCGTCGGCGCTCGCACGAGGACGCGCTGCGAGTGCTCTTCGAGGTGGGCGTCCCCGAGCCCGGATGCGTCGTGCACTGCTTCACCGAGGATCGCACCACCATGGAGCGGTTCCTGGAAGCCGGCTGTTTGATCGCGTTCGGCGGGGCGGCGACCTTCAAGCGCAACGGGGAGATTCGCGATGCATTCGCCGCCTGCCCGCTGAGTCGCATTCTGTTCGAGACCGATGCTCCCTATCTTGCTCCCGAGCCCGTGCGCGGCATTCCGTGCGAGCCGGCGATGATCGCCTTCACGGCTGACGCCCTCGCGCGCGACCGCGCCGAGCGCACCGGCGAGGATCCGCACGCCATCGCCCGCGCCGCCTGGAGCAACGCGGTGCGCCTGTTCGGCTGATCCGCCTCGGTCGGCCGAGGAAAACAGCGTGAAGCGGGGCCCCTCCGTGCGACCTCGTTGTCGACGGCGGCCGCCGCTGGCGTTCGGTGGCGCACCTGAGCCATGGATGATGGGAATCTTCTTCGAAAGCCGGAGAAGATTGGGGCCTCATGTTTGAGTCGCTCGTTGCCGAGTATCTGGAGCACGACCTTTTCGACCTCGTCGAACGCGAGGCCGGGTCGCTGGAGCTGCCCGACCGAAGCAGCACAACCTCATCTATGCTATTACGGGCGTCCGCCGGTGCGGTAAGACGTTCTTCATGTTTCAGACCATGCGCAAGCTCATCGAAGCGGGGTCCCCGCGAATTGATAGTCTCCTTTTTGTTCGATGACGAGCGTATCATGCCCTATCGGGACAGCACGGCTCAGGATCTGCTCGACGCCTATTACAACCTTGTGCCGCAGGCGACAGAGGGCTGCTACCTCTTGTTCGATGAGATTCAGGATCTCCCCCGGTGGAGCTCGTTCATTCGGCGCATCGCAGAGCAGCATCGGGTGTCGATCGTTCTTAGGGGGTCGTCCTCGAGGCTGCCGTCCTCCGATATCCCGAGCGTCTTTCGAGGACGCTCGCTCGCGCGTGAGATGTGGCCGCTGAGCTTCAAAGAGTACTGCTCCTTCCACGATATCGAACCGCCCCGTTTCTCAGAGACGTACACGAGGCGTGAGCATGAGATCTTCGAGAAGGCGTTCGACGGCTACCTGGTGTGCGGGGGGGGGGGGGTTCCGGCAGGTCAGGCGCTTCCGCCTCTCGAACGCATGCAGCTTCGCGCCGCTACGGAGCGAATCGAGAGACAGCGATCGCAAGCTACAGTGCGATGAATTGCCCCGAGGTCGATTTCGTGGTAGGCGATGGGGCCCTCGAGGGCAGTATCGGCTGATTCAGGTCGCTCTCCATTCCGGAGCTTCGGCCGGCGAAGAGGAGCTCTCCAGGAAGTATCGCAGCGAGGTGGGCAACCTTGAGCGTGCGATGTCGAGATCGGGGCTGAACGAGGGAGTGCTCATCACCAGAGATGAGCAGGACAGAATCGCCGTGCCATCGGGAACGATTCGCTTGATCCCCGCTTGAAGATGGTTTCTCGAGGACTAGCTCCTCAGCTCTCGGCGGTTTCCACGAGCGTCCAAGGACGCACGACGAAGGGGGCCGGCATCGCGAAATCGGCTTCGGTCAAGACCTTGCTGTTCAGTTGAAGATCAAAACAAATGACGGATGATGATTCGGATTCAATCATGGCGGAATAGACCGTTCATTGTCGATTTTCTACCGTTAGAAGATCGAATCCTAGACACGCATATCCTGAAAGTGTTCATATGAATTGTGAACAAAAATACTAAACAAAAAAGGAACTGTTTAGTTCATGCTCGGTTCAAGTTCAGACCTTGTGCAGCGCGGTTTTCAATCTGAGGGGCCTGAAGCGATTCGGTTCGGTATTCGCATCGCGCGGGCACATGCTCGGGCGATGTGCGGCTGCTCGAAGCCGTCTCCGCGATCGTGGTGTCTATAGCACATGACGATGCGGAGAGGTCGAGGGGTCGTGATTGCCACAGGGACGAAGGGAGATTTCATGCAAACTATCAACATCTCACGTAGAGGGCTCTTGAAAGGTATGTGCGCTGTCGCCGGCCTCGGTCTGGTCGGTGGCCTTGCCGCGTGCAACGGCGGTGGCGCAGGCGGTGCGGGCAGCAGTGCGGGCGGCGACTCCGGTGACAAGATCAAGATCGGCGTATCGATCTGGAGTTCCACCGACGCCTTGGGCTCGCTTTCGAAGAAGGTCCTCGACAACGCGGCTGGTATCCTGAATGTCGAGCTGCAGTATGTCGACCAGGGGCATGTCTCAGAGCAGGTCACTCAGTCCGTCGAGACGCTGTGCGCCGGCGGCTGCCAGGGCATCGTCTTGTGCAACTCGGCGGACTCCGAGATGCAGGCCTGCATCAACACGTGCGATCAGAACGAGGTCTATCTCGCCCAGTTCTACCGCATGATCAACAAGGACAACAGTCCGGATGTCTACAAGGTGGCGCAGAACTCGAAGTTCTACGTCGGTGCCGTCCACGAAGACGAGGTCGGCAACGGCGAGCGCCTGATCGAGTTGCTCACAAAGGACAACCCGGACGCGCCGGCAAGCCTGCAGAAGGGCGCCCGCAAGATCTGTCTCGAGGGATGGACGGTCGGCGACGCCACGTTCCAAGAGCGCTGGAAGGGCTACAAGTCCGGCGTGGAGACATGGAACAAGGCTCATGCCGATGACAAGGCGACGCTCACCGATCCGGTCTACGCTGACACCTCCTCGGCGAAGGGCTCCCAGGTCACCCAGCAGTTCGTGAACAACAATCCCGATATGGACGCGCTCATCATCGCCGGTGGCGGCGGAGACCCGCTTGTGGGCTCCATCGGCCAGCTCGCCAACATGGACATGACCGGCAAGATCCGCGTCGCCTCGACCGACTTCCTCGACGATCTTAAGGACCAGCTCAAGTCCGGCGGGATGTACTGCGAGTCCGGAGGCCACTTCTGCGACCCGCTCTTCTCGCTGCTCATGGTGTACAACGCCATCAAGGGCAACGAGGACTACAAGCCAAAACAGGGTGATTTCGGCCACGAGATCAAGTTCCCCTATATCTTCGTGTCCTCGGTCGCCGAGTACGAGGACTACGAGAAGTACTTCGTCGACGATCAGCCCTACTCCGATGATGAGATCAAGGACCTTGCGAAGAAGGACTTCGACGATCTGAACAAGGCCGCGACGTCGCTGTCCATCGAGGACGTGAAGAAGCGTCACAAGAAATAAGGCATCGCGGGAGACCGGTATCGGGGGGCGAGTCCACGATAGACGACTCGCCCCCCGTTCTTCTCGGTCTCAGGCGGTTTGTATGCGTTCCAACGGAAGGAGAGGTGGATGGAAGCAATCGCGAAGCTTCGTCGCAGCCCATGGTTCGGCACGGGATTTCTCGTGGTCGTCACGGTGCTGTGCTGGGTGGTGTTCAAGATCGCACGGCCCGAGACGTTCGGCTCGCCCGATCAGGTCATGACCTATCTGCAGAGCGCGATCATCTACGCGGTCGGCGGCTGCGGACTGTATTTCATCGTCGTCATGGGTCTTTGGGATTTCTCGATCGGATCGGTGCTCGTGCTCTCGTGTCTGCTGTCCATCGGAGCGGCTCAGTCGTTCGGCTATCCGGGGCTCGTCGTCGCCCCCATCCTCTGCGGCGCCCTGCTCGGCATCTTCAACGGGCTCGCATACACGAAGTTGCGCATCCCTTCGCTCATCGTCACGGTCGGTCTCTCGCTGATATATGAGAGCTGGAGCGTGTTCGCTGCCGACTGGGCCGGAACGCGTCTTCCCGCAGCGTACAACATGTTCGGTTCCTATCCGGCCAATGTGATACTCGCCATCGTCGCATGTGCGCTCTGCGGTTTTATCTTGAAGTACACGAAGATGGGGACCTATGCCACCGCTATCGGATCAGGGGAGCTGACAGCGAAGAACATGGGTGTCAACGTCGACCTCTACAAGTTCTTCGCATTCGTCTTGTGCTCGACGTTTGTCGGGATCATGGCGGTGCTCTACATCGGATACGGCACGGCGCAGACGCCTATGACCGGCATGCTCTCGCAATCGCTCAACTTCACGCCGCTCATGGGAACGTTCTTCGGTATCGCGTTTCGCAAGTACGGACATCCCGTCATCGCGATCGTGATCGGCGAGTTCATCATATCGATGCTGTTCGCGGGTTTCATCGCGCTCGGGATGCCCACGACCGTCAACAACGTCGTCACCGGTCTCACGCTGCTCGTCATCGTCGTCCTGACGGTCAAGCGCGTCCGCGGCGCGGTCGTCAAATGAGGGAGGGGCAAATCATGGAAGCACAGATGCTGCTGCGGGCCGAGGGCATCGACAAGTCATTCGGTCCCACGCATGCGGTCGATCACGTGTCCCTTGACTTCAATGCCGGAGAGATCCATGCGCTCATCGGTGAGAACGGCTCGGGCAAGTCGACGTTCACGAACATGCTCACCGGCATTCTGCCGATCGGCGCAGGTACGTTCACCCTCGAGGGCAAACGGGTCGCACCGAAAAACCAGGTCGACGCGAACCATCTGGGTATCGCCGTCATCGTGCAGGAGGCGGGCACGCTGTCCGGTCTCACAGTCGCCGAGAACATGTTTCTGGGCGATGAGGGACGGTTCATGCACAATGGCATCAAGGACACCGCCGCGCTGATGCGCAAGGCGCAGGAGCTGCTCGACGGCTTCGGGTTGGATCGCATCCGCGCGGGCCAGCCGATCGACAACTACAACTTCGAGGACAGGAAGCTCGTCGAGATCCTGAGGGCGACGTGGTTCGAACCGAAGGTGCTCGTCGTCGATGAGACGACCACGGCGTTGTCGCAGGCCGGTCGCGAAGAGCTGTTCGAGGTCATGCGGCATGTGCGCGCACAGGGCCACTGCGTCATCTTCATCTCCCATGACATGCCTGAGGTGCTCGCGATGTCCGATCGCATCTCGGTGCTACGCGACGGCGTCTATGTGAAGACCGTCGCCGCGGCTGATATGACCGAGGACTCGCTCAAGACGCTCATGGTGGGGCGCGAGATGGACGAGCACTACTACCGAACCGACTATCCGGATTACGCCACCGAGCCGCCCGGCGAGGTCGCGGTGTTCGTGGAGAACGTCTCGGTTCCCGGCGAGCTCGACGACGTCTCGCTGTATCTCAGCAAAGGCGAGATCCTGGGCATCGGCGGGCTGTCCGAGTGCGGCATGCATGAGCTGGGCAAGGCGATCTTCGGTGCATCATACGGTCGCACCGGCGAGGTGAGACTCGGCGACGGCACGCAAATCGACGATATCAACACCGCGATCAACCATTCCATGGCCTACGCCTCGAAGAATCGCGATGAGGAGAGCCTGCTGGTCAACGATACGATCCAAGATAACATCGCCCTTCCCTCGATGCGCGACATGGGACGCATCCTGAGCAACAAGAGGCTCAAGAAGTTCGCCAGAAAATACGCCGAGGTCATGAGCGTCAAGATGGTCGATGTCAACCAGTACGTCTCAGCGCTGTCCGGCGGCAACAAGCAGAAGGTCGTGCTGGCGCGCTGGCTCGGCAAGGAGTCGAGCATTCTCATACTCGACAGCCCGACGCGCGGCATCGATATCAAAGTCAAGGCAGATATCTACGCTCTGCTCGAGGAGATGCGCAATCAGAACAAGGCGACGCTCATCATCTCCGAGGAGATCATGGAGCTCATCGGCATGTGCGACAGGATCCTGGTCATGAAAGATGGAAAAATAGCCGGTCAGCTGCTGCGCAGTCCCGATCTGACCGAGCGCGACGTCATCGCCAAGATGATTTGAGGAGGCGATACAGATGACGATAGCATCCGGAACCACCCAAGGCGCGACGGCACCGGCCGCCAGCAGATTCCCCTGGGGACGCATCAGGGAGTTTCTTCCCATCCTGAGTTTCGCGGCCATTCTGGCCTTCTTCGCCGTCGCGACGAATGGCAGACTCGTCACGGCGAGAAATCTCACGTTGATCCTGTCGGGCGGTTACACCACCATGATCGCCACCGTCGGCGTCTATATGATCATGAGCATGGGCTGCTTGGACTTCTCCCAGGGCTCGATGCTCGGTCTGTGCTGCGCTGTGGTGTGCTACCTATCGCATGTGAGCCTGCCCGTCGCTATTCTGGGAGGCATTCTCACAGGTGCGCTGATCGGGCTCGTGAACGCTCTGTTCGCGGTGAAGGGCCAGGTGCCGTCCTTCGTCGTGACGATCTGCATGATGTTCCTGCTCCGCGGTGTGATCGCCTACGTCACCACCACCTCGCCGGTCTATGCCTCTCCTGAGGTGACGGCGTTCGCCATGAACACGCCGCTGCTCATGGGCGTCACGATCGCGGTGCTCATCATCGCCTTCCTCGTGCTGCGCTTCACGGCGCTCGGCGCGAACCTCAAGGCGATCGGCGCCGGCGAGAAGGGCGCCCGCTTCGCCGGAATCCGGGTTCAGCGCACCAAGATCATCATCTACATGGTCGCCGGCTGCATCACCGGCTTCGCTGCGCTCATCAACGCCGTCAAGGTGGGGTCTGTCACGTCCTCTTCGGGCAACATGCTCGAGACGCAGATCCTGATCGCGCTCGTGCTGGGAGGAATGCCCATCAACGGAGGCGCGCGTGCGCGGTTCTCGAACGTCGTCACCGGCGTTCTGAGCTATCTCATCTTGCAGCGCGGTCTGGTCATGATGGGGTTCACCACCGAGATTCAGCAGCTGATCCTCGGTGTGGTCTTCGTCATCATGGTCGCCGTCTTCAGCGAGCGGGCGGCCAACCAAGTCATCAAGTAGCGATCGCGTCCGGAGATGGATCCGGTACGCATTGAAGGAGGAGAGCATGCTCGAGATCAAACGGCATACATTCTGGTTCTGCCCCTGCTCGCAGGATCTGTACGGCGAGACGGTGCTCGAACACGTCCGCGAGCACGCCCGCGAGGTCGTGGACGCGCTCAACGCGACCGCGGCGATTCCCTTCGAGGTCCAACTCAAACCGACCCTCATCACGTCCGACGTCATCGAGCAGACGTTTCATGCGGCGGACGCGGATGAGGAGTGCGCGGGCATCATAACCTGGGCTCACACGTTCTCGCCGTCGAAATCCTACATCTTGGGTCTGAGGGATCTGCGCAAGCCCCTGTGCCAGTTCGCGACGCAGTACAACGAGGAGATCCCCTACGACACCATCGACATGGACTTCATGAACGAGAATCAGGCGGCGCACGGCGAGCGCGAGTTCGGGCACATCTTCGCTCGCATGCGCAAGAACCGCAAGGTGGTCTTCGGGTTCTGGAAGGATCCCGCGGTCTTGTCCGAGCTGGGTGCCTGGCAGCGCGTCGCCGTCGGGCTATGCGAGTCGAAAAACATCCGCGTCGCCCGCTTCGCCGACACGATGCGCAACGTCGCGGTCACCGACGGCGACAAGATCGAGGCGGAGGTCAAGTTCGGCTGGACCGTTGACGCGTGGCCGGTCAACGAACTCGTCCCCTATGTGGACGCCGTCTCGCCCGCCGAGGCGAGCGCGCTCGCCGATGAGTACTACGACGCGTACGGGATCATTCTGGACGGCCGCGACCCGGCCGAGTTCCGCGCGCACGTCGAGGTGCAGGCGGCACAGGAGATCGGCATCGAGCGCTTTTTGGTCGAGCACGGCTACAATGCGTTCTCGGACCACTTCGGTGATCTGGGAGGGCTCAAGCAGCTGCCGTCCCTGGCGGTTCAGCGCCTCATGCAGAAGGGCTATGGCTTCGGTCCGGAGGGCGACTGGAAGACCCCTGCCATGGTCAGGCTCATGAAGATCATGACCGCTGGTGACCCGGCCTCGAAGGGCTCCGCCCTCATGGAGGACTACACGTATAACCTCGTTGCCGGTCGCGAGGGAATCCTCGAGTCCCATATGGCCGAAGTCGATCCGAGCGTGGCGGACGGCCCCGTCTCCATCCGCGAGTGCCCGCTGTCCATGGGGGAGCGCGAGGACCCGGCGCGGCTCGTGTTCACGAGCAAGACCGGGCCCGCGATCGCCACATCCCTCATCGATCTCGGCGACCGCTTCCGCCTCATCATCAATGCGGTCGATTGCAAGCGCATCGAGGAGCCCATGCCGCTTCTGCCCACCGGCACCGTGTTCTGGACGCCGCGCCCGAATCTCAAGGTCGCCTCGACGGCTTGGATGTATGCGGGCGGCGCGCACCATACGGCCTTCTCCTTCGACCTCACGGTCGAGCAGATGGTCGACTGGGCGGCTGAGATGGGCGTCGAGGCGGTCGTCATCGACGAGCACACGACCATCGAGGGGCTCAGGCGCGACCTCATGCTCGGCGAGGTATGCTTTCGGTGAGATCCCGGATGGGCTTGGCAGATGATCGCGCGGATCGGGGACACGGCGTGCGCGATCAGGGAGGGAAGAACATGGTAAAGACCACAGAGGAGATCGCAGCCGAAATCGAGCGGGGGGCGGCGACGCTCGGTATCGAGTTCGGATCGACGCGCATCAAGGCGCAGCTCAACGATGAGAATAACGCTCCCGTCGCGGTCGGCGCATTCGAGTGGGAGAACTCATTCGAGCAAGGATATTGGACCTATGGCGAACAGGAGATCTTCGAGGGTCTGGCCGCCTGCTTCGCCTCGCTCAAAGCGGATGTGGCGCGACGCTACCGCGTTGACCTCAGAAGACTCGCAGCGCTCGGCATCTCCGCCATGATGCACGGCTATCTCGCGCTGGGATCGGATGGCGAGCCGCTGGTCCCGTTTCGCACCTGGCGCAACACCACGACGACGGTCGCTGCGCGCGAGCTCACGCGCGTCTTCGGGTTCCATATTCCCGAGCGCTGGAGTGTCGCCCACCTCTATCAGGCGATCCTCGATGAGGAGCCGCATGTCGCGCAGGTTGACCACCTCACGACGCTGGCCGGGTTCGTGCACGAGCGCCTCTGCGGCCGACGAGTGCTCTCCATCGGTGACGCATCGGGTATGTTCCCCATCGACAGCTCCACCCGCTCCTACGATGCTTCGATGGCGGATCGCTTCGATGCCCTCGAGCCCGTTCGGGCCCTAGGTGTTCGCATCATCGATCTGCTACCCGAGGTCATGATCGCCGGGCAGGTCGCCGGCCACCTCACGGCTCATGGCGCCGAGCTGTTGGATGCGTCCGGCGATCTCGAGATCGCATGCCCTATGTGTCCACCGGAGGGTGACGCGGGCACCGGCATGATCGCGACGAACTCGGTGGCGCCGCGCACCGGAAACGTCTCGGCGGGGACCTCGATCTTCTCCATGGTCGTGCTCGAGCAGCCTCTCAAGAATCCGATGCTCGACGAGATCGACATCGTCACGACTCCCGTGGGCGATCCGGTCGCGATGGTCCACTGCAACAACTGCACGTCCGATATCAATGCTTGGATGGGTCTGTTTGAGAGCTACAACGACCTCATGGGGATCTCCATGGATTCTCCAGAGCTCTACGAGACCCTCTTTCGCGCGGCGCTCGATGGCGACGCGGATGCCGGCGGGCTCATGAGCATGCCATTCATCTCTGGTGAGCCGATCATGGGCGTCTCGACGGGTTGCCCGCTGCTCACGCGCGGGGAGCGTGCGCGGCTCACGATTCAGAATTTCATGCGGATGCATATCATGGCCGCCTTCGGCGCCCTCAAAATCGGCAACGATGCGCTGCGAAGGGAGCGCGTCGCCATCGATCGGCTCTATGCCCATGGCGGGATCTTCAAGACGCCGATCGTCGCGCAGCGTCTGCTCGCTGCCGCGATGGCCGCTCCGGTCAGCCTGCTCGAGACAGCGGGCGAGGGCGGCGCCTGGGGAGCTGCCATCGCGGCGGCCTATATGCTCAGGGGGGCGGCCACATCGAGCTTGAGCGAGTATTTGTCGGATCATGTGTTCAAGGGCATGCGAAGCGTCACGGTCGAGGCGGTGCCCGAGGATGTTTTGGGATATGATGCCTTTATCGATCTGTTCAGACGCGTCAACGCGATCGCGTGCCAAGCCGACGACATCTGGGCGGACGAAGCCGGTCATGCGCATGTCGAGGGAGTTGAGGGGCAATGATGCTGAAGTCGCTGAGGGAGCAGGTCTTTGAGGCCAACATGGACCTGCCAAGGCACGGTCTGGTGACGTTCACATGGGGAAACGCATCCGGATTCGATCCAGCGAGCGGTCTGTTCGTCATCAAGCCTTCGGGGGTGTCCTACGCGGAGCTCTCCGTCGAGAATCTGGTCGTCTGCGACCTCGATGGCGCTGTCGTGGAGGGCGAGCTCAATCCCTCTTCGGACACGCCCACCCACGCCGCGCTCTACCGGAGCTGGGGAGAGCGAATCGGCGGCGTCGTGCACACGCATTCGTCTTGGGCGGTGTCCTGGGCGCAGGCGGGCCGCGCGATCCCGTGCTACGGGACGACCCAGGCGGATTACTTCTACGGCGAGGTGCCCTGCATGCGCGGTCTCACCGAAGAGGAGATCGAGCAGGCGTATGAGCTGAAGACCGGCGAGGTGATCGTCGAGGGATTCGCGGATCTCGATCCGGTTGCTGTGCCCGGCGCGCTCGTGAGGAACCACGGTCCCTTCAGCTGGGGCGTCGATGCGGCAGCTGCCGTCTACCACGCCGTGGTGCTCGAGGAGGTCGCCAAGATGGCGGCTCATACCGAGATGATCAGCGCGGAGGCCGCCCCTGCGCCACGGTACCTGCTCGACAAGCATTATCTGCGCAAGCATGGTCCGCATGCGTATTATGGCCAAGCGAGCCGCTAGATTCTGAGTCTTCGCGATCGCGAAGACTCATCGGAGCATGTCTGAACGAGGGCGGGCGCATCGAATCGCCAGATGAGGTGCGCCCGCCGCGACATCAGCCCGCGGAGAAGCGAAACGTCGTGGTCGAGTGAAACGGTCTGTCGGATCCGTAGACGGGCTGCGGGAACTCGGGATGGTTGATCGCGTCGGGGTAGTGCTGCGTCTCCAGGCATACGCCCCCGCGTCGCCCATAGAGCGCACCATCCTTGCCGCGCTCGTCATCGAGGAAGTTCGCGGTGTAGAGCTGCACGCCCGGCGTATCGGTCCACACATCCATGGCGATTCCCGAGCGATCGCCCTCGAGTCGGGCGATATGGCGCTGCACGCCCGGGTTGGCGAGAACGAAGTTGTGATCGTAGCCGCCCGCGGCGCGGATCGGTCCGAATGGCGCGTCGATGCACTCGCCGAGTCTTCGAGGATAGCGGAAATCGAGCGGTGTGTCGGCCACCGGCAAAAACTCGCCGGTGGGAACGAGGTCGGGTCCGGCATCGGTGAACTCATCGGAGACGAGGGTGAGCACGTGATCGAGCACGCTGCCCGAGGCGTGGCCGTTCAGGTTGAAGTAGCTGTGATTCGTGAGGTTCACGATCGTCGATGCGTCGGGGGTCGCATGGTAGCTGAGCGAGAGCTCGCCGGATTCGGTGAGCGAATAGGTGACCGAGATGTCGAGGTTTCCTGGAAATCCCTGATCCCCATCGGGGCTGAACAGGCTGAACGTGACCGAATGCTTGTTATCGCCCTTGCGCGCACCCCAGATGCGATGGGCGTAGACATCGGGACCGCTGTGAAGACAGTTGCCGTCTCCGGTGTCGGCGAGCTCGTAGACGCGATCTTCAAGCTTGAAGGTCGCGTTGCCCACCCGGTTGGCGCACCGGCCCACCACGGCGCCCAGCGCCGGGTCGTTCACCTCGTAGCCGCGCGCGCCGTCATAACCGAGCACGATATCGGGGAGCGAACCGTGGGCGTCGGGCACGCGCAGCGACACGAGGCACGCCCCGAGGTCGGTCATGGCTGCCATGACGCCGGATCGGTGCGATATCACGTAGAGGTGCGCCGAGCGACCGTCAGAGGTCGTTCCGAATGGATACATCTTCGTTGCCATGGATCTTCCCTTTCTCGCGGGATCTGGACCAAGATCAGACCGAGCGCACGCTTTCGCGCTCGACAAGTGAAGTGCTGACATGCGTGACGCAGGTGAAGGGCTTCTGGCTCTCCGTCTGCGCGATGAGCCTCTGGACGGCCATGCGACCGATCTCGAACCTGGGGACGTGGATGGTCGTCAGCGGAGGTCGGGCGATGGCGGCGTACTCGACGTCGTCGAAGCCGACCATCGAGATGTCGTCGGGCACCGAGTAGCCCTTGTTCCCCAGAGCGCTCATGGCTCCGACGGCAAGGGCGTCGTTGTCCGCAAAGAAGGCCGTCGGAAGCTCTGGATTCGTATCGAGCCAAGCGAGCATGTCGTTGGCGGCGGTCTCGGGCTTCTCCGTGCCGAGAAGCACCTTGTAGCAGTCGCGAACCGGGATGCCGGCATCCTCGAGCGCCCGGCGATAACCGCGCTCGCGAATAGGGAAGTTGCGGATTCGCAGCCCCCCGGCCAGATAGCCGATCTTTCGATGTCCGTTCTTTATGAGATGATTCACGGCGTGATAGGCCGATCCCTCATTCGAGAAGACGATCGTCTCGAAGAACATGTTGTCGCTTTTGCCATCGACGACGACCAGCGGCTGCTTCGTTCCTGAAAACAGCTGATAGTCCTTCTCGAGCATCTCCGTGCCAAGCAGGATCACACCGCTGGCGGTGTCGCTGATGATCGAGGTTGCCTGCCGGCGGCGACTCACGGTATCCGTGAGTTCGATTGTGACATATGAAGTTGACAGACCATGGCGCTTCGCCTCGCATTCGATGCCATTGATGACCGCGAGCCGGAATGAGCCCTCGTCGATCATGCGACCGGATTGTCTGGCGATGACGAATTGGATGCGCTTGAGTTTCTTGACGTAGTAGTAGCCGAGTTCGCGCGCGGTCCTGATGATGGCGGCGGCGTTCTGCGAACCGACGCCGGGACGGTTGTTGAGCGCATTGGAAACCGTAGCGGGCGAGAATCCCGTCCGACGACTGATCTCACGAATGCTGACCTTGGACATAGCGTTACCTGCGCGTCTCAATTGAACTAAACGTTTGGTACGAGTGTATACCATACAGGAGCCGAATCGAGGTGAATCTCGAACGATAGGTGAACGGCACGGGCCGCGCACGGCCGCGAGGGCTGCGCCAACATCGCAGAGAAGCTCTCACGAACCGGGTGCGACCGCGAACACGCTGCTTTCAGCTGCGGATGGCTTGCCCTCGAGCATCCGCGTGAATCGATCGAGCTGGACAAGGGCCCACTCAACCGGGTTCGGCCCCGTGCTCTCCTGCGCGGTGACGAGCTTGATCGTCGCCATGGTCTTCCCGCCCTCCGTGAGCGTCAGGGTGCCCGCGTCCTCTCCCCGGTGCACGGTACCCTTGAATTCCTTGAGCTCGACGTGCTGCTTCATCGGGTCCGCCAGATCGAAGACGGTGACGTCGGGGATACCGTCTTTCGTTGTCACGTCGACGGTTCTGTCAGACCAATCGGTGCAGGTGGCGCGCGCGATGAGCGCCTCGCCCCCGGCGCCCGTCCGATCGGTGCTCACGGCGGGTTTTCGTTTCGCATGAGCGTAATACCACGTGGCAAGGCTCGCGGAATCGTCGAAGCGCTGTTGGGATGTGTTCGCGCCGAGCACCACCGTGTAGACTTCGTTGCCATCGCGTGAGAACGCCCCCGCGAAGCAGTAGCCCGCCTCATCGGTGGTGCCCGTCTTGACCCCGATGTTGCCCTGCGCGTTGAGCATCTGATTGACATCGGAGAGCTCGAGTGTTCGCGATGCGCCATCTGCTGATCTCACGGTGACGCGCGCGGCGCCTGTGCCCACGATCGATCGGAACGTATCGTCTCTCATGGCGGCCGCTACCATGATCGCGACATCTCTTGCCGTCGAATGCATGTCGCCGGCCCAGGGATCCATATCGAGACCATGGGGGTTCGTGAAGTTGGTGCCCGTGCATCCGAGCTGCTTCGCTTTCTCGTTCATCGCGTTGACGAACACGCCATCCGGGTCGGAACTCGTCGGATCGATCTCGGAGCCGATCGCGGTCGCGATCGCGAGTGCCGCATCGTTTCCAGAGGGAATGAGCAAGCAGCGCAACGCGTCCTCGAGTGAGAGCGCGTCGCCTTCCCTGAGATGCGCGGACGCCTCCCCGACAGTAGCCGCCGCCCGATCGACAGCGATGGTCTCGCTTTTCTTCCCGTGACTCAATGCGACGAGCGCTGTCATGACCTTGGTTATCGAGGCGATCTTCACCTGCGCATCGGCGTCGCGCTCGAAGTAGCAGATGCCGTCTCTTCCCATGACGATGGCATGGCCGGCTTGGATATCGGGACGATTCCGCTGTTTGAGTCCGCGCTGCGCGATGCTCTCGCCGCAGACGAGGTCGTCGGCGCGCGTCTCGGCGTGAGCGCGCGCGGGCATGCAGACAATCAGCGCCAAGACGGCGCAGATCACAATGAGGAGGCGGGATGCATGGCGCTGCAGGCGCGATCGGAGGCGCGCGCGGGTCGATGTGTTCACGACTCACCCACCTTTCGGGCGTGGGGATGAATGCTGATGCGCAACGGGCAAAACGTATCCGAGCATACCAGAGCAGAGCTTTTTTACCGAGCCGATGCGCACCTGATACCTCAATCGCACCAATGCGCGCACCCCTCATTTTGCGCGCTTTGCCGATCGGGCGGCGAGCAGGCTTAAATCGGGCTTAAACTCACTGTTGCATTTCACAACCGGCGGCTTGCTCATACATAATGGAATCATGCTATCTGCGGGAGCGGGCACCGCCTCGCAGATCTGCGAGAACGACCGATGCGGTCGAGGGGAGAGTCTGTGGATACGCATATCCTTGTCGTGGACGACGAGAAGACGATAACCGATCTAGTCGGCATCTACCTCGAGAACGAGGGCTACGAGGTGACGCTGTGCTACAGCGGCAGCGATGCCGCGCGAGCGATCTTCTCACAGGAATTCGACCTCGCTGTGCTCGACATCATGCTGCCCGACATCGACGGATTCGAGCTTCTCCGCACCATCCGCGCCGATCGCACCTATCCGGTGATCATGCTCACGGCGCGCGACACCCAGATCGACAAGATCGAAGGGCTCTCATTGGGAGCAGACGACTACGTGGTCAAGCCGTTTCGGCCTCTTGAACTCGTTGCGCGCGTGAAGGCGCAGCTCAGACGCTATACGAGCTACGGAACGCGCGATTCAGGCGAGGAGTCGCCGATCATCTCGGTAAACGGTCTCGTCATCAACAGGGCTGCTCGTTCGGTCACAGTCGATGAGAAACAGGTGCGGTGCACCCCGCTCGAGTACTCGATACTTCTGTACCTGGCGGAACATCGCGGCAGAGTCGTGCCCGTAGAGGATCTGTTTCGCGCGGTCTGGGACGAGAAGTTCCTATCGAGCTCGAATAACACGGTCATGGTTCATATCCGTCATCTCCGCGAGAAGATAGGCGACGACGCGCAGAATCCGCGCTTCATCAAGAATATATGGGGAGTTGGCTACACCATTGAAGATTAACGAATCGGTGCTGAAGCGATCGGAGCACGCCCCGGTGAATCCGGCGACCGGGTTACCGAACAGGCCCGGCGAGTCCGGTCGCGAAGCGCCGGGCGCATCCGCATCTCAGGGGAGGGGGGCACGGGAAGCCGAGGAGGCCAGACGAGATCCGGATGATGGTTCAACAAGCCCTCGTTCAGCCGGAACGCAGCCCGATGATGTCGAGCGAACCGATGGTCTCTACCGTGCGGACGAGGCGCTCGCGATGTTTCGCAGGGTCGTGAACAGCCGTATCATAGCGACGTTTCTCATGTTCATGCTGCTGCTCGTGCTCGTGGGTTTTCGAGATTTCATGCTCTTCTTCGTTCTCCTGTTCGGTGGCTACGTTCTTCTCGATCGCTTCCTCACCGTGAGGCGCTGCCTCGTCTTGGGTGGCTGCGCCTGGCTCGCCGTGATCTTGTTAGGCGATATATTTGCGGTCAACACCGCCGGCCGCATCATAAGCATCGACTACCTCTTCACATTTTGCGGCTTTCTGCTGGCGCTCGCCGTCTGCGGGGCGTTTTTCATCGGACGCTCCATGTACTACTACGGGTTCGAGCGCGGTCAGACCGACGCCGATTTCGCAATCGCGCGGCATATGATCGATCGGCTCGTGAATCACCCCGATGAATGGCGCGATCTGGACGGAGACTATCTTGAGACCGAGTCCGCGATCAGCCGCGTCCGCGAACGCGAGAGGCTCGCGGCCCAAGCGCTCAAGGACGAGGCATCTCGCAAGGACGATCTCGTGACCTACCTGGCGCACGATCTCAAGACACCGCTCGCCTCGGTCGTCGGCTACCTCTCGCTGTTGCAGGAGGCATCCGATCTGCCGGGTGAGCAGCGCGCGCGCTTCACCGGCATCGCCCTTGAGAAGGCGCATCGGCTGGATACCCTCATCGAGGAGTTCTTCGACATCACGCGCTTCGACTTCCATGACATCGTGCTCACAAGGGGATATGTCGATCTCGATCTCATGCTTTCGCAGGTCGTCGAGGAGTTCTATCCTGCACTATCCGAGCAGGACAAGAGCGCCAGGATCGACGTTCCCTGCGGACTCACCGTGCTCATCGACGGCGACAAGATGGCACGGGTTTTCAACAACGTCATGAAGAACGCGATCGCCTACAGCTACGAGGGCTCGACCATCAGCGTCACAGCTGAGCGCAGGGAGGGCGGCGGCGTGCGCGTTCGCATCGAGAACAGCGGAGATCCGATCCCCGCACCCAAGCTGAAGGTCATCTTCGAGAAATTCTACCGCCTGGACGCAGCTCGCGCGACCAACCGGGGCGGAGCCGGCCTGGGCCTCGCCATCGCCAAAGAGATCGTCACCGCCCATGGTGGCTCCATCGCCTGCGCGTCGACGCCCGAGCACACCGTCTTCACGATCGATCTGCCGGCGTAGCATGCGGCGAGCTTTGCCCGCCGTCCCATCATGCGAACTGGCTCATGTAGAGATCGGCATAGGGACCGCCGGCGCGCAACAGCGCATCATGGGTGCCCTGTTCCACGATCGTTCCGTTCTCCATGACGAGGATGAGATCGGAGTCGACGATCGTAGAGAGGCGGTGTGCTATGACGAAGCTCGTGCGCCCGCAGGTGAGCTGCTCCATCGCGCGCACGATCGCCTTCTCCGTCTTGGTGTCCACACTTGAGGTGGCCTCATCCAGAATCAGGATCGCGGGATTTGCGAGCAGAACGCGAGCGATGGTGATCAGCTGCCGCTGGCCTTGGCTGATCGTCTCGGCGTCGTTGTCAATCCGCGTATCATAGCCATGCGGCATGGTGCGCACGAGGAAATCGACGTGCGCGGTCTTGGCAGCCTGCACGATCTCATCGCGTGTGGCGTCCGGTCTGCCATAGGCGATGTTCTCGGCGATGGTTCCCTCGCGAAGCCACGCGTCCTGCAGGACCATGCCGAAATTCAGTCGCAGCGCCTCTCTGGACATGCTTTTCGTATCGATGCCATCCAGGGTTATGCGTCCGCCGTCGATCTCGTAGAATCGCATGAGCAGATTGATGAGAGTCGTCTTGCCCGCGCCGGTGGCTCCCACGATGGCGACCTTCTGACCCGGCTCGGCGACGAAGCTCACATCGTGCATGAGCGGCCGGGAGGAATCGTAGCCGAACCGCACGTGCTCGAAAGCGATGCGCCCGGTGACGGGGGAGGGCGGTGAGACGGGGAGAGCCGGGTCGGGCACGATCTCCTCCTCGTCGAGGATCTCGAAGACGCGCTCGACCGAGGCGAGCGCGCTCTGGAGCGTGTTGACCGTGACGGAGAATTGCGTCAGGGGCTCAGAGACGATGTTCACATAATAGAAGAACGCTTGAAGCGTGCCGATGGTGAGCTCCGCTCGGACGAGCATTCCGACTCCGAGAACCGCAAGGACGACCTGGGCGATTCTCGAAAGGAACCGCACCATCGGCGCGGCGACATTCGTCATGAAGTCCGTCTTGCGCACGATCGCGGCGACGCGTCGCGTCGCGGCATGGATGCGCTCCGAGCTGTCCTGTTCGCAGTTGAATGCCTTGAGAACCGTGCGACCGGAGTACGCCTCTTCGACGCTGCTGCTCAGAGTGCCTATCGCCTCCTGCTGCCGAGCGGCGAGAACGCGCGTGCGCCTCGAGATGAATCTCGTGAGAATCATCGCCGCGACGGCGAATGCGACAAAGATGCCGGCCAGCAAGACATTGTAGCGAACCATCATGATGAGGGCACCGCTGACCGACCCCACAGCCGTGAGCAAGGTGAGCAGACCGCGCTGAAGCACCTCGGAGACCTTGTCGAGGTCGTTCGTCGCCCGGCTGATGATCTCGCCGGGTTTGCGTTCATCGAAGAAGCCGAGCGGCAGACGGTTCAATTTCTCGGCGAGACCGTGGCGAAGTTTCAGATTGAGCCGCTCCGCGAAGCTTGCCATCGTGAAGCTCTGAATGGAGTAAAAGGCCCAGGCGAGCGTCCAGATGCACAGATAGACCATCACTTCGCGCAAACCGGTGCTCCAGCCGATCGTGAACGAGCGGCCCTCGAGAAACGCCTGCTGGATTTCGCGCCAAAGAAGATCGATCATATAGGCGCTGTAGGCAGGACCCGCGATCGACATGACCGTATACAGGCAGATCGAGACGAGTACGACGCCGAAGCGCCAGTGCTCCCCGATGGATGCGCGCCACATGCGGCGTATGACGAGTCCGGTGTGTCTGGGCATCTCGATACCGGCGTCCCTCGCGCTTTGAGATTGCATCAGCTGCTCATCTTCCTGCGTGATGCGAGACGTCTCAGATGAGCCGGCGGCAGCCCCGTCGAGCTTCGCGCCGGCGTTTCTCCTGACATGCGATTTCTGTCGTTCAATCATGTCGCTCAACTCCGTTTCGCACGCCCGTCCCGAGGCCGTCGATCTCGCTTGCACGAAGCTGCGAGTTGGCGATCTCACGGTAGGTATCGCAGGTTCTCATCAGATCGTCATGCGCTCCTATGCCCGCGATCCTGCCCTCGTCGAGCACGACGATCTGATCGGCGTGCAGGATCGTGTTGATGCGCTGTGCGATGATGAGCACGGCCGCCGTGCGCATCTCCGGCACGAGCGCGCTTCTGAGCGCCGAGTCGGTCTTGAAATCGAGCGCGGAGAACGAGTCATCGAAGATATAGAGATCGGCCGGCTTGATAAGGGCTCTTGCGATCGAGATGCGCTGCCTCTGGCCGCCGGAGAGGTTCGATCCTCCCTGTGAGACGGGCGCGTCAAGCCCGCCATCCAACTCGTGCACGAAGCCGGCCTGCGCAACCTCGAGCGCATGCCACATATCGGCCTCGGTCGCATCCGGTCGGCCCAATCGGAGGTTGTCTGCGATGGTTCCGGAGAAGAGCCATGCCTTCTGCGGCACGTAGGACACATGCTCTCGAAGCTCGTGCTGGGACATCTCGCGCACATCGCAGCCGTTTACCTGGAGGCTGCCCCCGGTGATCTCGTGCAATCGCAGCAGCAGCTTGGCTATGGTCGACTTGCCCGATCCCGTCTGCCCGATGATAGCGGTCGTCGTTGTGCGCCGACAGCTGAAGTTGAGCTCGTGGAGGGTGTCCTCGTCCGCATCTGCGAACCTGAACGAGACGTCGACGAATCGAGCCACCGTATCGATCGCGCGCTCATCGCCGTGCTCCGCGCATGTTTTTGCTCCCGTCTTGTCGCGAATGGAGAGATCGTGTTCGATGACGGAGCGACACCGGTTGAAGCACACGAGGGCGCGCGGCAGCGTCAGCGCCGTGATCTGAGCCATCATGATGAAGAACAATATGAGCATCGCGTACTCCACGCACGCCGAGATCGAGGCGATCTGCATGGCGTGCGCTCCCACGCGGTTGGCGCCGACCCAGATGATAGCGACCTCGGCCAGATTCATGATCAGAAACGTCGAGCAATCGAGCGTCGCGAACAGCCAGTTCACGCGAATGGCGCTCATGGCGAATGTCATGAATGACTCGTCAAGACTCCTCTGCTCGGCGCGCTCCTTGCCAAAGGCTCGGATGACGCGCACGCCGGTGATGCTTTCGCGCAATCGCACATTCATGCGATCGACAAAACCCTGCAGCTTCTGAAAGATGCGCGCGGCCCTGCTCGCGGTCAAGACGGCAAGGATGCCCACGACGACGATGAAGCAGGCGAGCAGGGTTCCCAGATACGCGTCTATGCGCATGGCCAATGCGATGCCGATCACGGCGGCGAACGGAACCGGCAGCATCATCTGTATCGTCATGGTGATCGCCATCTGGATCACGTTCACGTCCCCCAGAGTTCGCGTGATCATGCTCCCGCATCCGAATTCCTCGAAGTCGCCGCCAGAGAACTCGAGGGAGCGATCGTATACCGCGTTGCGGATATCGCGACCGATCTTCGAGGAGAGATCGGCGCACAGATAGTTGCATGCGAATGCCGCCGCCCCAGAGATGATGGCGGAGGCGAGCATCAGCGCGCCCTGTTCCATGATGGTGTCGAGGTCGCGTGTGGAGATACCGGCGTTTATCATGACCGATAGAAATGTCGGAACCAGCAGAACGCCCGCGAGATTGATCGCTAGAGCGCACAGAACGGCAACGGATTCGAGACGGTAGGGTTTCAAAAGGCGCAGGAAGCATCGCATAAGCGGGGTCCCCTCACAAGGTATTGTCGAGTCGTTCAAACAGATTGGGCGGCGAGGCGGAGCCGGCTACACGGCAGCCGGCTCCATGGGTCGCTTGGTCGGAGACATCGTCTCCTCGGTGAGACGGGAGACGTAGCGGGACAGCAGACGCACCAGCTGCTCGCGATCGGCAGGCGTCAGGCTTTCGAGGGCGCATCGCTCAAGCAGCATCGTCGGTTCGACGTGATCGCGCAGGAATCGCTCACCGGCCTCTGTGAGCTCGATTACCTTGCTCCTGCGGTCTTCTGCTGCAGGCTCGAGTCGGATGAGCCGGCGCTCGATGAGCATCTTGAGCGCGGAGCTGACGGTCTGCTTGGCGTAGCACCATCCCTCCACGAGACTTTTCTGCGAAAGCGGAGCAGCATGCTCGCCCAGGGCGTACATGACCCAAAATGCGCAATCGGACAGTCCGGTCCGCTGCGCGAGCCGGTGATAGGTCCTGTCCATCTCGCTGAAGATGCGACTCACCTCTTGGCATTGCTCTGCGGTTCTCTCAAGCGTGTCCTGCTGGAACATTCGACGCTCACCTCCTGATCGATCGCGGTAGCACCATTCTGTCTGAAATCGGATCAATGTCAACCCCCATCTCCGCCACGCCCTCTCGGTGGCGGGTAGAATGACAGCGCGAATGATGTGGCGGATCGCGATTCGATGCGCTGGCAGAACATGGGATGAAAATGCTGCCGTGCTACAATCAGGACCCTGCCGAACCGCTTCGGGGCGGTTGCGCTGCAGGATCGAGCAGCAGTCGATGACCAGCGCTCGTCATTGTGAAAGAACAGCGCCGAGTCGAAGTCTTCTCGGATAGCGACGACGTCGAAAGGATTGCCCGTATGACGGAAGAGGAAAAGCGCGACCGAGGTCTGTGGTACGACGCCGCATACGACCAAGCCCTCCATGATGAATGCATCATGGCGAAGGACCTGTGCTTCGAGTTCAATCAGATGCGTCCGAGCGATGGCGAGCGCAGAGCCGAGCTGCTCGATCAGCTGCTCGGCAGCATCGGCGAGTTCTCCCAGGTGCTGTCGCCGTTCCAAGTGGACTACGGCTGCAACGTCTCCATCGGAGAGGGAACCTTCCTGAACCACGGTGCCTATCTCATGGACGGAGCGCGCATCTCGATCGGTGATCATTGCTTCATCGGCCCGGGTCTGCAGGCTTATACGGCACTTCATCCGCTCGTCGCCGAGCAGCGTCTGCGCGGAATCGAGCGCGCCGAGCCCATCTGCATCGAGAGCGATGTCTGGATCGGCGGAAACGTAACCATTCTGCCCGGTGTCATCATCAGGTCCGGCAGCGTTATCGGTGCCGGGAGCGTCGTGACCAAAAACATCCCCGCTGGAGTCATCGCCGCCGGCAATCCGTGCCGGGTCCTGCGTCCCATCACCGCGAAGGACGCCATCTCGGATTAGATCGGCAGATCAGCGGCAAAGCCGCTTCACGGCCTACCTATCGGCGTTTCTGATGAGAACCTGGCAGCTCTTCATGGTCTTGAGCGCTGCGGAATGCCCTTGGGGGTCGCTGCCCGCGCAACAGGACGCATCGACTGCGAGCGGTACTTCAGGAATCGTCGCTCTGAGAAGCAAGGCGCAGCTCACGACGCAGATATCGGTGCACAGACCGACGAGCTCCACAGCCGAGATGGGTCGCTTCGCATGCCTGTCACGCAGAGCGTCGGCCAAAGAGATCGAAGCGAACGTGGACTTTTCGAAGGCGTGGGCACGACGCTCCGAGAGCACCTTCATCAGTCGGTCCGGAACGCGCCATCCCTGCGTGCCCTTGATGCAGTGCTCGATGGGAAGCTGGGTGCCCTCATATGTCGAGAGGTAGTCTCTATCGTGCGTATCGAGCGTGTAGACGACATCACCCGGAAAGGTTGCCGCCAGCTCGCACACCCGCTCTAGGATGATCCGGGCCCGGGGCGTGCCGAGCGCGCCGGTGATGAAATCGTTTTGCATGTCCACTGCGACCAAGACGGAATTCTCGTCAAACATGAGGCTGCCTTCCTTTGAGCGTCCGTGGAATCAAAGAGATGAGAATCGTATCCATCATATCATCGCAATTGGCCCCGTTGTGCGCGAGGGAAACCCGAAGCGAGTGATTTGGGGCATCGGATAGGGCGTCATCGCTCATACTTCCTGGCTGATCCTATAGAATTATGTCAAAATTGTTAACGAATCCGCGATATTCCTCATTCTCAAAATGGATGAATAAATGATTTTGCGAACCCCCAAGTAGCATTTGTATTTTATTCCAGGTTGAACACGTGATGGCTTAGTTTAACTTGCCTTTTCTGACCCACGATTCGCTTTGATGTATGTATTTTTGTACATAATTTGGGCTTGCTTAAATCCCATCGCTTTTACGGGTTAAATGTCATTCACATGGTAGTATGAGGTCGCTTGCGAGTGAGCACATTATCCAACTTCGGCTCAGGGGAAGGGCTACGGCATGACTGAAACAAGACATTCACGAACGTACGCTGCAAAAGTTCGTCGGCATGCGGCGCAGATCCTTGCAGAGGGTCTTGGACATCGCGCTCTCGCTGGTCAGTTGAAGATTCCGGAGGCAACGGCGCGCCAATGGGCACGAGCATACGCGGTCGGTGGCGAAGGGGCCGTTCTCAATGCGGGCGCCCGGCATCGGGTTTATGACTACGAACTCAAACTTGCAGTCGTTTTGGACCGGCTTGAGCGCGGAAAGACCGTTCGAGAGGTCATGATCGAGTACGGTGTCCCCAGCGAGTCCTCTGTGAAGTCATGGTGTCGCCTGTATCGCACCGGTGGCAGGCAGGCGCTGATCAACAAGCCTCGGGGTCGCAAACCGCGGCTTCGAGCTGAATGCTGAGTCACGGCTCCCTACGCTCACGCGGCCAGACAAACGGTTGTCGCAGACAGGTTGTTCAAAAGCTTCTTCCGTCTGCGGTGATCTCGGTAGCATTCGAGTCGCGCCTGTAACATGAGCAACCCGGACCTGTGTGTTCGCGATCGCACAAGAGCGAAATAAACCATAATGCAAGACCCGCGCATCGAGGGCCCTTTCGGTGCGCGGGTCTTTTTGTTCGGAGTCGCACCATGAGCAGATCTGCTATCAGGATGCTATCATAGAGAAGTCTGATCTGGAGTCAGGCCGCAGCGCGGCAGAAGGGAACAACGATGCTGAACGCTATCGAGATTTGCCCGAAGATCTGGTGGGTCGGCGGAATCGATTGGAATGAGCGATCGTTTCACGGATACACGACCGAGCAGGGCATCACCTATAACGCCTACCTCATCATGGACGAGCGCGTCACGCTCATCGACACCGCCAAGGCGACATTCTCCGACGAGTTCATCCAGCGCATCTCGCAGATCGTCGATCCCGCGAAGATCGATGTCGTGATCGCCAATCATGTGGAGATGGACCATTCCGGCAGCCTGCCCAGAATTCATGAGCTCGCGCCTGACGCCGCGATCTACGCGAGCGGGCCGGCCGGCGTGAAGGAGATCAAGGCGCACTTCGGCATCGACGTCAAGGGAGTCAAGACCGGCGATGCGCTTTCCATCGGCGAGCGCACGCTCACGTTCGTCCAGACCCCGATGGTCCACTGGCCGGACAACATGGTCACCTACTGTCCCGAAGAGCAGATCCTGTTTTCGAACGATGCGTTCGGCCAGCACTACGCCACGACGAAGCGCTTCGATGATGAGAACGATCTGTGCGAGCTGTTCAAGCAGGCCAAGAAGTACTATGCGAACATCGTATGGCCCTACGGCGCTCAGGTTCAAAAGGCGCTCGGTGCGCTGAGGTATCTCGACATCAAGATGATCGCGCCTTCGCACGGCGTCATCTGGCGCAGTCATATCGCCGAGATCATGGCGCGCTACCAAGCGTGGAGCACGTACCAGACCGAGCGCAAGGCCGTCGTGGTCTACGATTCGATGTGGCACTCGACCGAGGCCATGGCGCGTGAGATCTGCGACGCCTTCATCAAGGATGGTGTGTGCGCCCAGCTCATCGATCTCAAGGCCACGCACATCTCTGACATCATGACCCACATGTGCGATGCGCGCTTCGTCGCTGTCGGCTCGCCGACGCTCAACTCAAACATGCTGCCTACCGTGGCGGCGTTTCTCACCTATATGCGCGGGCTGTCCCCGAACAACTCGCAGCGCATCGGCATCGCATTCGGATCTTACGGATGGGCGCCACTCGGCCCCAAGCAGGTCGAGGAGGCTCTCAGGAGCGCGAAGTTCGAGATGCCCGTGCCCGTGATCACCCAGCAGTGGATTCCCGATGAGAAAAAGCTCTGCGATATTCAAGCTGCGGTCTGCCAGATCATCGAAGATGATCAGGACCGATCGAATCGGAGCTGACGGAGTTTCGGAACACCCGCTTGGATTTCATGTCGTCTGGCGAGACCCGCAGCGCGCAGCCACTCGGCACCATGGCTTCGAGGGACCGGCGTCGGCTGGTCCCTCTTTCATTTTCGCGCATCGCTTCCTATCGCATGCAGCCCTGTGACACCTTGGCGCAAAGTGCAGGGGCTGCAGATATATCGCGTGAGTCTTCCGGAGATCGGACCGGGACGCGGGCCGCTGACCGGGCCATGCGCCGGCTCATCTGCTCGGCCGTCTCCCTATTCGTCTTCGGTACCGACCGAGGCAACCAGCTCGTTGACGTAGGCCAGCCCCTTTCGGCCCCGTGCGATTGCCCGTCGGATGATCTCAGGGGTGAGCGGCTCGATCGCCGATATGAGCTCCAGGGCGCAGGGCACGTTGACGCCCGTGACCAGATGCACATGGACATAGAAGGTCTGCCATATGGTCTCGCAGGGTACTCTCATATCTCTATTGTCGAGGCGATCGCGACTCAGATGGTCCCCTTCTGATCCGCAACCTCTAATCCCTTGTCGAGCAGATGGTATCCCTGAGGCGCAGGTGGCTGAGCATTCCCTTCGCCATGTTCGCATCCTCCTCCTGAGCTTCCTCTTGGCTGAAATAACAACAAGGCGATCTCAGCAGTCTCATGCCCTTTTGCGAAAAGACTAAGAACCCTCGAATTCTGTGCTAACAGTTTAGTTTAACTAACGCATCAAAATGACTTGAGTTATGTCACAATTTATGACATAATATGTCTGATCGAATTGATTCGATAGATCTTGCAAGAATAAAATGAAATCCTAATGAAGGGGCTAATCATGCTTCTATCAGTCGGCGGCGTCTGGAGTCCCGATAGCGTCTGATCGTATGCGACGCGATAGGCAAATCGATCTCATTTACAAGGCGAAGGCCGTCTCGGGCGGCCTTCGCCTTCAGGGCAGATGCTTCTCAAGCCGGGGGTACAGATGTACATTGAAGTAGATTCATATTGCAAATCGATCAAGGGCGTCACCGTTCTCGAGAACATCTCGTGCGGTTTCGAGCGAGGTCGGGTGTACGGCTTGCGCGGAAAGAACGGATCGGGCAAGACGATGCTGCTGCGCGCCCTGTCCGGTCTGATCTTTCCCACCTCTGGATGCGTGAGGATCGGCGGAAAGCGGTTGGGCAAGGACATGCCCTTTCCCGAGAGCATCGGCCTACTCATCGAGAATCCATCCTTTCTCGCGAAATACACCGGGGCCAAAAACCTTGAGCTCATAGCCGGTCTCAGAGGCGTCATCGGTCGAGAGGAGATCGCCCGGGCTATGCGCAGCGTCGGCCTCGATCCCGATGACAAGCGCCATTACCGGAAGTACTCCCTTGGCATGAAGCAGCGTCTTGGCATTGCCTGCGCCATCATGGAGAAACCAGATATCCTGCTGCTCGATGAGCCCATCAACGCGCTCGATCCAACCGGTGTGGCCCAGGTCGAGCAGGTGCTCGCCCGTGCTCGAGAGCGCGGTGCCGTCGCGATCGTTGCCTGCCACGACATGGAGGAGCTGCGCCTGCTCGCCGACGAGATTCTCACACTCGCCGAGGGGCGCATCACAGACAGTGAGGTTGTGTCCCATGAGCAAGCGTAGACCAAGACAGGCGAGGCATCTCATCTGCCTTATCGCCGCCCTTGTGACAATAGCTGCCTGCTATATGGTGGGGATGCGCGTTTCTCAGGTGAACACCGCTGTCACGCAACACCGCGTTCACACTCACGAGCTGCTCGATCCCGTTGCTCTCGTTGGCGGTCCGCAAGCTGCAACGGAGGCGGTCGACGGAGTCACCCTGACCGCGCTCGGGTGCGCTCTCGCCGATCAGAACGAAATGGGCAAGCTGCTTCCCGGCTACCGAGATGGCATGATTACCGCTGGCGCCGCATCCGATGTCAAGTTCCTCTTGGTTCGCCTCCGACTCGTCAATGGCTCCGATGAGAACAGAACGCCCGACCTCAACTCCCTGGCGGTGCAGGAGGGAGCTTGGCACAACGGGATCGACCCCGATCCGGCGATTTTCCGCGCGATGAATCCGCAGGCGTCGACCCTCGAGCTTCAACCCGGGCAGAGCAAAGAGGTGCTTGCTGTGTTCGAGGCCTATGATACGCAATTCGGGTTCAAGACCGCGGCATGGGACGGATTCGGGGGGCGCGGTCTGGAGCTCGTTCTGGCGACCTACCCGGACAAGGTATGTATCACCTTAGGTCGCCCGGGCATCTTGGCGGAGCTCGAGAGCGCCGGCGGCAAAGGAGAGAATCAATGAGAAGCATACTCGCTCTTGAACTCAAGCGAGCCTTCGGCGGTGCGCCGTTTGTTCTTGCGTTGATCATCGGCATTGGGTTGTCTGTGGCCAACATCGCACTTGTAGCGGCACCTTACGCCCTGTCGGAAATGTGGGCCGGCTGGCGCGACGGGGCCCAGGGCTGCCCGCCGTCGTTCTTTGGCACCTGGATGGGCCAGACACCCTTTACCATCACAACGTCGATATTCTACTACGCGCTTCCGCTGCTGGCTTGCATCCCCTATGCGACGAGTCTGCACGCCGATCTTTCATCGCATTTCGCCACCCAGCTGCTGGTGCGAAAGGGCCGCGCGAACTACTTCGCTGCTAAGGCCTCGGCGACCTTTCTCGCCGCCGGGCTGGTGTCGATTCTCCCGCTCGTCGTCAACATCATAGGCGTCGCCTGTCTTGTTCCACAATACGCACCTGAGCCGACTGCGGGCATCTACGCGGTATCGGCAAGTTCGATGCTCGGAGAACTCTTCTACATATCTCCCTGGGTGCATATCTCGGTGTTTCTCATGCTGACGTTCATCATGGCGGGCCTGCTCGGGATGGTCTCGGTCGCGCTGTCCTTCTTTGTCCGCAACGGTTTCGCCGTGCTGCTCGCGCCGTTCGCTCTGTGCGTGGTCATCCAGCTTGTCGCGCAGAACACGGTCTTTGAGGGATTCTCTCCACTCAACATGATCATGCCTGCCCAACCGTTCCCGGCCGTGCTTTGGATCGTCGCGCTGGAGATGGGTATCTGTGCGGTCGCACTCGTCGTCGCTCTCGCTGTCCGGGGCTTCCGGTACGAGGAGCTGTGATGCGCCTCATCAGAGCGATACGCCATGAACTCGCTTTGACATGGAGCTCCAACGCATTTGCGCTCATTGCCTGCTTTCTCCTTCCGATCGCTCTGGAGGCCACCTTTCTCATCAGGGCGGTTCCTGAACTCGATGCGACGCGGAACCTTGATCATCTGAGGGGCTCCGACTCATTCACCGCTGGCGACATCATCGTATTTATCAACAAGGGCATGCCGCCTTTCGATCCAATCACGCGCAAGGTCTTCACCCTGGACATGATATGGGCGGCGCCTTATTTCCTGTTTGGATACCTGGCCTGTTCGGCGTTCTCGAAGGAGGCTGGTGCGCAGGCCTGTCAGATCGTCACGCGCATTCGCAGCCGCGGCGTCTGGATCGTGTCGAGGTGCGCGCGCGCGACGATCCTCGTGATGTGTTATCTCATGTGGGAGCTGCTGCTCGCGATGGCGCTCGGTGCCGTTTTCGGAGCCTCGCCGTCGCTGCAGCCGAGCGAGTGGAGCTCGGTGATCTCCGACATCTCCGTGCGAGATCCCTCGTTCGCCGCTCTCACCCTCAGCTGCCTGTCTGTGCCCGCCACCGCGGTAGCCGCTGCGCTCGCCGTCACGGCGTTCTCGGCTGCCCTCGGTCCGCGCATCGCGTTTCTTTTGCTCATCGCGCTTGTGGTGACATCGGCGTATATCGCTGAGCCGCTTCTCTTCCTCGGTTCCTCGATGGAACTGCGCGGAATTGTGGCCACCGGTGAGTGGCCTGCCGCCTTGCGCGGGATCGGCGTTTGCTTTGCAGTGATCGCAGCATCTCTTCTATGCGCCCCCCTTATGGCGCGAAAGGCGGATTTCTTATGATGGCACATCTTGGAGGAAGATCTCGCTTGCGAGCCTTGCGCCCGACAGCATGGTGCTGTTCGGTTCTTGCCGTTCTCGCCGCGCTGCTCCTGGGCGCATGTTCGATGGGGGGGCACAACGCGACCGGCTCCTCGGGCGATGAGAGCGCGCTCGAGCAGAAAGCGGTGGGGGACTCTTTTCAGGTCAAGGCCACCGATGCGACCGACACCTCGAAGACGGTGACGGTCCAGGTGACGTTGACATCGTGCGAGAATGAAGGTGCCCATCTGCCCGAGGGATACGGGATGATCGACCTCTCATATCTGTACGACGACGATCTGAAGACGTACAACAAGGAGAACGGTTACTGGTCGGTGGATGATGCCGGTGCCATCAGCGAAGGCTGGTGCCTGGTGGTCGCCAAGTTGCATTACAGCAATGACAGCGGCTCGGACTGTCGCGTCGATCTTGGCAACCTTCGCATCTCCCACCTTGATTCCGATCGAAACCTGGTTGGCGCCAATGAGGGGGAGAACTGGATCCTCGGAGGCATACAGACCAAGGAGGACTATTATCGCCCCCGGATAGCAGCGCACTCGCAGGTGGAGTGCTCCGTCGGGTTCTTTATCCGGACGAAATCGATCTCGAAGAGCAATCTGCTGGTGATGGAGACCGCATCGGGGAACTCGAGCGGTGCCAAGGTGTTCTCACTGGGTGAGCTTGGCACCCGCGAAGACGTTTCGTCGTCCAAGTAGGATCGAGGGCATGACATCATGAGTCGAAAGCGCGTCACGCAGGATTCGATACGCTCGGCAGCGCGACTCGCCTCGCGCTGCGCGGGGCTGATCTGGCCGCTGATGGAGGGCACATGGCTGCCGCTTCTCGTAGCCTTTCCACTGCTCTCGTTTTGCTACCTGCGCGCAGTTCAGCTGAGCGGGGGTCGGCTGTCGATATTCGATCTGTATGTGAGCGCCTACAGCCCGAGCTACGGCATCCCCCTTCTCTGGCTCGTCTGCCCCATTGTCAGCATGGTCGCGCTCGCGCGCATCTGGAGGATTCGCGACATGTGCAGCATCACGGTCCGATCGGGTGGTCGATGTCGCGTCTGGTTGGCACGGGTGGCCGATCTTTGTGTTCTATCCGGCGTGAGCGCGATGATCCTGCACCTTTCGCTGCTTCTCGTCGGCGCGATCTTCATTGGGAATCCCAGCGACGTCGGCGATGCTTCGAGCCGGTTCGCCGCGGCCACGGGTGGCGAGACCATCCCGGGTCTTTCATTTCCCGTGGCGTCGGCGATCATGCTGGCCTATTGTTTTCTTACGTTTCTGTTCCAGAACTCTGTGTTTCTCCTGCTGCGCAGCCTCCTCGGATCGCTTCCAGCGGCGATCATCGTCGTCGTGCTGGCGTATCCGGAGGTTCACAAGGCACAAGCCTTTATAAGTGATTTCGTGGGTACCTTCGGCGGAGACGCTCTGGCTATCAACCCGCTTTCCTATCTCTTCGACACGGCGAGCGTCTACTACCCGAGCTGGCTTCCCTCCGGTGCGCACAACTTATGGTTTCTAGGGATCCTCATAGCCGTCGTCATCGCTGCGGCACGTTTGGTCTGCAGAAGACGGGATCATCTCTGAGCGCGGCGGCCGGTCCGCCGCCCGGTTGACCGCCGAGCCGCAAATGCGCGGATTTTTACCGCAATCAAGGGGGTCACTCAGGCTTTTCTATACCAGAACCGCGCTTTTGTGACGGTAACAGCCCCGCAGCGGCTGTAACCCCCCCCCTGTGACGATAGCAGCTCGCGGCGGCTGCAACTCTCGATGACGATCTCCTCCGTCGAGCTCGAAGCCAACCGGCAAACCGATCAGCTCACCGCGCTCGGTCGGACCATCTGGATGATAAGGTCGATGAACCCCTCGACCGGCATCCGATGCGTCTGCCCCGACCAGGTCGTGATCGCCGCGAGCAGGCCCGCCAGATAGAACTCCTCTAAAATGGCCCGCTGTTGCTCGGTGATGCCGGACTCAGGCATGATGAAGCCGACCAGAGGTTTCAGAATCGCCTTCAGGCGGTTGGAGAAGGAGCGACCACCGCGCTCGGTCAACAGGATGGTCATATAGCGCTCGTAGCGCTGCGTGAGATCGATGATAATGCCCATGTGCTGCGAGAAGTCAAGCCGATCCTCGCGCATGAGCCGCTCCTCGACAAGGGCGCGAACATTGACCAAGATGTCGCTCTCGATCTGCTCGAGCAGATCGTAGACATCGTGGAAGTACAGGTAGAACGTGGCGCGATTGTAGCCGGCCCGATCGGTGATCTCGCGAATCGTGATCTTTTCGATGGGTCGGCTCTCATAGAGCGACCAGAACGCCTCCCGCAGATCCGCGCGCGTCCTCGCTGTCGTCTCGGGGTGTTTTCTCATGCGACCTCCTCGATGGATGATGCGTGAATCGCTCGACAATCGTCGGTGGCATGTCGAGCATCGATTCGGCTCGTTGGCTCTTCCAACTATACTTCTTGTAGACGACAGATTGTCGAGCAGTCGCAGACGCGAAGAAGAGCGCTACGGAAAGCGGTGGATGTGCCATACATCGACGTTCATGACATCACGAAGGTCTACGGGACCGGATCGGGTGCGGTCCGCGCGCTCGATGGCGCGTCCTTTCATGTGGAGCGCGGGGAGCTCGCGATCATCTTGGGTGCGTCCGGAGCCGGAAAGACCACGGCGCTGAACATCCTCGGCGGCATGGATTCTGCAAGCTCGGGCAAGGTTGAGGTTGATGGCCGCGATATCTCTCGCGCCCGAGAGGCTGAGCTTGTCGAGTACCGCCGATCCGACGTGGGATTCGTGTTTCAGTTCTACAACCTCGTGCCGAGTCTGACCGCCCTCGAGAACGTCGAGCTCGCGTCTCAGATCTGTCCTGACAGTCTTGACGCTCGCAAGGCGCTGAGCGACGTCGGCCTGGGGGACCGCATGGGGAACTTTCCCGCTCAGCTTTCCGGCGGCGAACAGCAGCGCGTTGCCATCGCCCGCGCTCTGGCGAAGAACCCGAAGCTTCTGCTGTGCGACGAGCCGACCGGTGCGCTCGATGATCAGACCGGAAGGCAGGTCCTCTCCCTGCTGCAGACAAGCTGCCGTCGTGACGGAATCACGGTGCTGCTCGTCACCCACAACTCCGTCCTCGCCCCGCTGGGCGATCGGCTCATCCGCTTCAAGAGCGGTCGCGTCGCATCGATGGAGACGCGCGCCCATCCGGTGCCCGTCGCCGATATCGAGTGGTAGCGCAACGTGGCCGCCTCACGCGACAGCAGATCAAGACTGTGCGGGCACGTTCCGCATGCCCTCGCGACGGATATCCGACGCACGCTCACAGGCAGCCCGAAGCGCCTCATCTCGCTGTTCGTCATCACCGCGCTCGGCGCGACCATGCTCGTGGGGCTGCGTGCGGCATGCGACGACCTCCTCGCCTCGGCTGACTCCTTCTTCGATGCGCAGGATCTCTATGATGTGTCCGTTCAGTCGACTCTGGGGCTCACGGACGCCGATATCGAGGCGCTGGGCTCTGTCGAGGGAGTGAGCGCGGCCGAAGGGGGCTACACCGAGCAGGCCTACACCGAGGTTTCCGGTGCAGCCGAGCGCGTCGATATCAAGGCGCTCTCCGCGCAGGGGATGAACAGACCTCGCGTGCTGTGCGGTGAGCTGCCGAACACGCCGGATGAGATCGCTGTCACCCAGAAATATGCCGATGCCGCGGGCGTCGGCATCGGTGACGTCGCGACATTCGATTCGGGTGCCCGAGACGCTCGACCCAGCGACTCTTCCGACCGATCGAGTGCGCCCGTCTCGTCGGGCGAAAAAACAGGAGAGGTCTTCGAGCGGCGAGCGTATCGCATCACAGCTGTGGTGCTCGACCCCGCCGATGTGAACGCCGGGGGCGAAACGATGGCCTTCCGCGCCGCCGAGGGCGCTCGATACACGTTTTTCATGTCCCGCGCCGCCGTGCGTGATCCGAACGTCTACACCGTCGCCTACCTTTCGGTTCTCGGGGCACGGGATGTGCCGTGCTACTCGGATGCGTACGACTCGCTCATCGATCGCGTGAAGCGGCGCGCCGAGGATATCCGGCCCCAGCGCGAGCAGGCGCGAAGCGAGGAGCTGAGAGCACTGATGCCCGCGCAGCTCGATGGCTCGACACCCGATGGAGTTCATGGAGCCGCCTGGTACATCCAAGATCGCACGGCGCTCGCGGGCTATGCGAGCGTCGACGCCGATGCGGGATCCATACGCGCGATCGCCACCGTCTTTCCGGTTATCTTCTTTGTCGTGGCGGTGCTCATCAGCCTGACGAGCGTCACGCGTCTGGTGGAGGAGCAGCGCGGCCTCATCGGTCTGTACAAGGCACTCGGGTACGGCAGATGGGCCATCGTATCCAAGTATATGATCTATGCGCTGTCGGCGAGTCTTGTCGGCGGAGTCATCGGCGATCTCATCGGCTTCGTCGCTCTTCCTGAGATCATGTTCACGATCTTTTCAAGCATGTACGCGCTGCCCGGATATGATCTGGGATTCAACGCACTCGATGCCGTGCTGGGGATCGCTCTGTTCGCTGCGGGCACAACCGGTGCCGCGTTGATCGTCTGTGATCACGAGCTGCGGGAAAACCCCTCTCAGCTCATGCGGCCCCGTGCGCCTCGCGCCGGCCGGCGCGTCATGTTGGAGCGCGTCGCACCTCTGTGGCGCAGGTTGAGCTTTCTCAACAAGGTGGCCGTTCGAAATCTGGTGCGCTACAAGCGCCGGTTCTTCATGACGGTTCTGGGCATCGCCGCCTGCATGGCGCTCATGGTCTGCGGACTGGGGATTCGCGATACGGTGGCCTCGCTCAAGTCGAGACAGTACGGTCCCTCCGCGATCTCGCGCTACGATCTCATGGCGATCAGCGCCGACGCGGACTACGATCGGGCGCGCGAGCTGCTTGGCTCATCAAAGGGAGTTCGCGACATGATCGGTGCGCGCATCGACTCTTTGAGCGTCTCTGCACGCGATGCCAGCGAGAGCGCACAGCTCGTGGTCGTTCCCGATGGAGAGGATCTGGCAAGCTACATCAGACTGTCCGACATGGACGGCTGCGCCCAGAACCTGCCCGATGACGGTATCGGGGTGCTCATCACGAAGAACGCTCAGCAGGTGCTCGGATTTCACATCGGGGACAAGGTGGAGCTTCGAGACACCGCCCTGCGGCGAGCCGAGGTGCGCGTCGATGGCATCACCCTCAACTATCTGGGGAACTACGTGTTCATGAGCGAGGGGACCTACAAGCGGGCCTTTGGCTTCGACTGCGCGCCGAATGCGTTTCTCGCGCATCTGATTGGTCCATCGAGCGCTCAGATCGCGTTGGCGCGCGACCTTGGGCGCAACAGCGCGTTTCGGTCGGTCATGAGCACAGCTGAGGCGACCACCGATTTCTCCGAGAGCTTCAAGATCATCGACCTCGTCGTCGTGGTGGTGGGCACCATGGCCGGCGCTCTTGCGTTCGCCGTGGTGTTCACGCTCACGAATACGAATATATCGGAGCGGGAGCGAGAGCTGGCGACTATCAAGGTGCTGGGATTTCGGCGCGGAGAGGTCAGGCGCTACATCAACAAGGAGACGATCATCATGACGCTCGCTGGCATAGCGCTCGGCTGCCCGTTCGGGTTCGCGATCACGCGTCTGCTCACGGTCGCGTTGAAGATGCCCTCTCTGTATTTCGATACCGTGGTGGCACCGCAGAGCTATCTGATCGCCGGTGCCGTTTCGCTTGCCTTCTCACTGATCGTGAGCGCTATGGCGATGCGCTCCCTGGATCGCGTGGACATGGTGGGCGCGCTCAAAAGCGCCGAATGAATCGTCGATGCCGCTTTTGAGCTGCGCATCCCTGGGCCCTCTGCAGGCTCCGACCCGCACGCGCCTCCGCAGCGCTGGCCGTATCGCCTCGCTCGCCGCACGCTCGCTTCGTTCGCGATCCGGGCGCCGTCGATGCCTTTACACGACGGCGTCTCTGAGGTATCCGTAGCCGCGCGCATCCATGTCAGCCAGGGGGATGAACTCGAGTGCGGCTCCGTTGATGCAGTAGCGCAACCCACCCCGGTCGCGTGGTCCGTCATCGAATACGTGTCCCAGATGGGAGTCACCCACATCGCTTCTGACCTCGGTGCGGGCCATGCCGGGGATGCTGCTATCACGGTGCTCGGTCAAGACGCTCGTCGCGATGGGCTGCGAGAACGAGGGCCAGCCGCACCCTGCATCGAACTTGTCCCTCGAGGAGAACAGCGGCTCCCCCGTGACCCGATCGACATAGATCCCCGGATCGAAGACATGCTCGAGCGGACTGGAAAACGGTGGTTCGGTATCGGCGTTCTGCGTCACGCGAAAAGCGGTTTCATCCAATTCGCTTGCGATAGCGTCTGGCTGCGGACGCGTGTAGCCGCCCGCGACGATCTGGAAATCTCGGCGATGATCCTCGACGAATCTGCGCGCACCATCGAGATCGACATGGCAATACCCGCCGGGATGCTTGTCAAGATAATCCTGATGATAGTCCTCGGCGGGCCAGAAGCTGCCCAAGCGCGACGCCTGCACGGCGACGCGAGCCCCCGTGCGCGAGGATAGCTGCTCGCCGAGTTCGGACAGCGCGGCGCGAACCGTTTTCTCGTCATCGGGCCTCGTCCAGAAGATCGCCGTTCGGTACTGGCTTCCGGCATCTGCACCCTGTCGATCGACGCTGGTGGGGTCGATGGTGGTGAAGTACGCCCTGAGCAGAAGGCTCAAGCTGATGACACGGCGATCGTATATGACGCGCACGGTCTCTGCACAGCCCGTCGCGCCCCCGCATACCTGCTCATATGTTGGGCGCTCGATGCTGGTCGATCCGCTCGCGTAGCCGACCTCGCACTCGACAACCCCCGGGAGGCGCTTCATAAAGGCCTGCGTGCCCCAAAAGCAGCCTCCGGCCAGATAGATCTCGCTCAGTGTCTCTGATTCATCTTCTTGCATGCGTCACACCTCCGCGTAGTCAATCGTATCACGAAGAAACTTGCCCCTTCTCAACTCCGCGAACGCCTGATCGAGCTCGCTTTGCGTGTTCATCACGATGGGCCCGCCCCAGGCGACGTGCTCTTTGAGCGGAAGCGAGCTTATGAAGAGCAACTGCGCCGGCATCGCCTGCGTTGCGGCGACCGTCGCGAAATGCCCCCCGGACAGCTTCACCGCCGTCCTCTCGGCGACGCTCGTGCCGCAGATGATGGCGTCGCCCTCGAGTGCCAGAACGGCGACGGAGCGCTCCGAGTCCACCGGGATGGCGAGCCGAGCTCCGGGCTCCAGAGAAATATGGTACAAATCGAGCGGCAGGTGCGCTCCCCGGTGGCCGCGAGCGTTCAGATAGGTGCCGGCGAGCAGCCTGACCGAGCCTCCGGTGAACGGCAGCGTCTTCATGTCGCGCGTATGGATACAGCGAAACTCGGGCCGTGCCATCTTTTCTTGCTGCGGCAGGTTGAGCCAGATCTGGATGCCGAGGTGGCGTTCGGTGCTCGGGATGCGCTCCTCATGCATGATGCCCGACCCCGCGCACATCCATGCGAGATCGCCATCGCCCATCTCGGTCTTCAGTCCCAGGCTGTCGCGATGGAGAAGTCTGCCGCGCATCACGTAGCTGATGCACTCGATTCCGCGATGCGGATGCAGGGGGAACCCGGCTGTGTACTCTTCCGAGTCGGTGCTGTCAAACAGATCGAGCACCAAAATGGGGTCGAAGAGCTGAACGGTATGAAATCCGAGATAGCGGTTGAGAAGGACGCCTGCACCATCGATGGTCGGCGTACCTGTGACTTCTCTCATTACCTGTCGCTCCATCGCCGTCTCTCCCATCGGGCGTGATCTCAGTCGCTCAACATTGTTCCCTGCCCTCGAAATTCTAACGGGAGGTGAAATAATTACGACTTAACCTTTCGCTTCAAGTGATAAAAGGAAAACGAGGAGTCTAATTGATTAAATTGTAGCAAAATAAGAAAAGCAATAGGGGATGATTAAAAATGATAGGTTAATCAGATTCAACATCTTTCCGTGTGAACAAGAGCACCACCGTGTCGGACTTCGTCGCTTCGCGGCAAGGGTCGCCTTGAAGCTCCTGGTTGATCAGACGATGTCAGCCGGATCCCCGCGCGGTCTTTCGGCGCATCGGGGGAAACCGGTGCTCAAAGCGATCGGCTCTCTCTATTCGTCACCGAAGCTGACACCGAGAAGCTTCGCCTCGCGTACGAGATCGCTCTTCGTGTCGACGTACTTGAGCCTGCCTGCCACCTCATCGAGCGATGCATGACACATAGATCCATCCCGCTGCGCTATCATGATACCGAACTTGCCGTTGAGATAGGCTCTCGCCGCCTCGACGCCGCACTGGGTCGCGAAGATGCGATCCTGAGCGTCGGGGACCCCCCCCGCGTTGCGTATGGCCCGGGATCGCCACGCGCGTCTCCCGTCCCGTCGTCTTCTCGATCTCGGCTGCGATGTCGTAGACGATCGAAGGGGATGTGCGCTCCTGCAGCCGACGCCGATACTCCTTTCGGGACATGCCTGCCTCCTGCTTGGAGATCGCGCCCTCCGCCACGACGATGATCGTGAATCGCGCGCCCAGGCTCATCCGCCTCTCGATGGTGCTGACTATGTTTTTCATCTCATAGGGGATCTCGGGGATCAGGATCGCATCCGCCCCGCCGGCGATGCCCGCGTACAGGGGAATCCAACCCACTTTGTGGCCCATGATCTCGATGACGAAGACGCGTCCATGCGAGCTGGCCGTCGTGTGGATGTCATCGATGCAGCGCGTCGCCACCTCGACCGCGCTCGTGAAACCGAAGGTGAGATCGGTACCCCAGGTGTCGTTGTCGATCGTCTTCGGAAGCGCGATGATGTTCAGACCTTCCTTCGAGAGGCGGTTCGCGGTCTTGGTCGATCCGTTTCCTCCGAGCATGAACAGACAGTCCAGTTTGAGCTGGTTGTAAGTTTTCTTCATGGCGGGAACTTTTTGGACGCCGTCTTGGCCGGGTATGTCAAGCAGTTTGAACGGTGTGCGACTCGTGCCCAGAATCGTTCCTCCGCGGGTGAGGATGCCGCTGAAGTCCATGGGCTCCATCGTTCGGTATCGGCCGTAGATGAGCCCTTGGTACCCGTCTTCGAATCCGAAGATCTCGACGGGGTCGCTGCAGCTGTTCATCAGCGTCTTGACGATGCCGCGCATCGTCGCGTTGAGAGCTTGGCAATCTCCGCCGCTTGTGAGCAAGCCGATCTTTGGCATGTGCAATCCTTTCGAGGGAAGAGTCTTCGAAGAGTATACCTCAGGATTCGTCTTCTCGGGTGCGCTAGCGGCTCACAACGTTGCGGATCGGCTCGCCGTGCTCGAGACGACATATGTTTTCCGCTGCGATGTCGACGACGCCATCCATGACGAGCGGGAGGTGAAATCCGCCGGCGACGTGAGGTGTGATCAAGATGTTGGGGGCGTTCCAGAGCCGATGGTCGGATGGCAGTGGCTCCGGATCGGTCACATCGAGCGCGGCGCCGCCGAGATGGGCGGACTCCAGCGCGCGGATGAGGTCGTCGTTCGCGACCAGATCGCCCCTGCCCGCGTTCGCGAACAGCGCGCCCGGTTTCATGGCTGCGAAGAAGGTCGCATCTGCGAGCCGTCGCGTCGCCTTCGAACTCGGGAGAAACGATGCGACGACATCGGCGGAACCGAGCTGCGCGAACAGCGCGTCCTGTGTGAACACGGACTCGAAGCCATCGGGCGTCTCCGCTGCGGTATGTCGCCGGATGCCCGTGGCGCGGCCGCCGAGGGCGCGCACGAGTCGGGCGAAGTGCGAACCGATATCGCCGGTGCCGAGCACCAGTGCGCGCGCCCCGCGCATCGTTGCGACCGGGCCCTCGTCGACCCATTCATGCATGCGTTGATCGTCACGGTATTGCGGCAGTCGCTTCATCTGAGAAAGCACCATGGCGAGCGCGTGCTCCGATACCGCCTGTCCATAGGCGCCGACGGCGGTGGCGATCAACGTATCTTCACGCAGCTGCGACGTCTCGATGTAGCGGTCGTATCCGGCGGAGCCGAGCTGGAGCAGCCTGAGGCACCGGGCATCGCTCAGCCGTTCCGGCTCGATGTTTCCGATGATGATTTCCGCAGTTGATAGGTCATTATTTGCAAGTGAATCTTCCCGCGCGTAGACAAAGCGCGCGTCCGGCGCGGCGGCTTCCAGTCGTGCCCGCTGCTCTGAATCAAGTGAAATCAGTACCAACACGTTCATGAGCGCTCCCTCTCATCGGTGGTCGCCCTCGCCGAGCGCGAGCCGTACCTCCATTGTGACATAGATACCCAACTGTTCCGATAAGGCTACAAGGGGTGGGCGCGCCTTTCGCCACATAGCTGTCCGTGTCCGCCGGCACGGGAAAAGAGGCCGTTCATATAGAAAAACAGAACATATGTTCGTACACGGACAGGGACGTGCTATGATGGGCCAGTCAATAGAACTCAAGGGGGGTCGTATGCTTGATGCAAAATCCGGTACCGTGCTGTTCCGAAGTGGACCGGACGAGGAATATCTGGTCATCGAATGCTGCGATCTCGAAGACGGTCGGATACGGATCGAGCAGAGGAGCTCAGGGGAGCTCACGCGGTGGTGCTTCGATGGGTCGCCGCATACCATCGAGATCATGATCAAGGCGAAAGGAGTGCGGCGGCTCTGCGATTACTTTGACGTCAGCTCCTCCAGGCAGGTCGTCTCGCAACTGGCAGCGACCTATGCGAGCTGCGCATGCATCGAGAAGATCTGCAGTCTGCTGGATTGGCTGAGCGTCGGCTATGTGATGAGCGAGCAGCCGCCCAGCAGATGAGCGCGTCGCCGCGCAAAGATGGGAGGCCCCTGGCTGGTCGCGGCGTCAAGGAGACCGATGCCCGAGCGCCGGAGGCCGAGATACTTTTTCAGAAATCTGCTTGACTGATCTGGCTCGAGATGCCATGATATCCCTTGCACGCGGCGTTACCTCAGCTGGATAGAGGGTCTGACTACGAATCAGAACGTCATAGGTTCGAATCCTATACGCCGCACCATAGATCAAGATGAGGTGCCCACGGGCACCTTTTTTGTCAGGGGGCGGAGGCGAGAGTTCGCGCGGCTCTGAGCCGGAGGTTTCACGAGAGCATCAGAAGCCCGTGTCTCTGCAGAGCGATCCCGAAAGAACGCGCTGCCCAGCTTCTGAAAAACCTTTTCACCCCTATTTCACCGCTGTAGACATCCTATCAACTTACCGGCATGAAAGAAGGTCAGAGACGATATAGTCTCTGACCTGGTGATTCAATGGAGCCAGCAATCGGACTCGAACCGATGACCCCCGCTTTACGAGAGCGGTGCTCTACCAACTGAGCTATGCTGGCGATCCTGCGTGCGGACCGTTCGTTGCAAGCGGTACGCGCTCCGACGGTCGATAATGATACGGCCTCAGCGCTGTTCGCGCAAGACGCGCGCATGGAAATGCAAAACTTTCAGAGCGCTGGTCGCTGGTTGCAGCAACGCGCGCGCTCGCTGACGATTTCGGATCAATCTCATCCGGTGAGGTCGGCTGCGCGCGGAGTCGATAGACGCGCAGCATGATCAACATGCCGCCATGGGAAAGACGCGATCGATGTCTCTCCACATTCTGGATGAGGTGCCCTATCGCAAAATTTTTCCATGTCAAGACAGGTATTCGCGCCGGTGGGCACGCCAACGGCGTACCGCGCGGCAATCTGTGCCGATCCCAAGACGTCGACTGCAGAAATGAAGAGAGGGTTTGTGAAGCACTGCAGCTAGCGTAAAGTGATACGGATGATGACCGGTGTCGAGAGGGCGCGGACCGCAAGACGGATGCGCTCGATGGCACAGACGGGCGGTGCGCCCGCCTGTGCGCGAAGGATTCGGGTGATGGCGATTCACGAGAACAGATATGAGGCAAGAGGGGTCCCGGGTCCGCGCGAGCGAGGTTTCTCGCGATATCACCGGGGAGGCGAGGCTCGGGATCGGGTTTCGGGCAGAGAGCATGGGTGGATTGGCACGCCCCGGACGCGATCAGCTTCTGACTACTCAGGTGCCCGCTCGATTTCGGAGCGCTATGAGCGCAGCCGGGCGGAGGCGGATCGCACGGGCCGTCGCGGCGGCTCGCGCGACCGCGATGCGCACAGGAGACACCGGGAGGGCGGACTCTCTTCCCGGTCTGCTGGGAGAGGCCGCTCGACGCGGTCCGGTGGCACAGCGAGATCGCGCGCCGCCCTATCATATGGATCGTCCCGCCCGCAAGGGCGCTCGCCCGCGCCATCTTCTCGCCGGGGGGAAGATCGAGCGCGCGCGACGCGCAGCAGGAAGCCGTTGCTGGTCGCAGTCCTGCTGTGCGCGCTGGCATTCATCATCCTCCGCTTCGCCTTGCCGGCTCACGCCTTCGGGGGCGTGACCGATCTGCTCGGAATCACGCGAAGCGGCTCGATCGCCGTAGAGCCGATGTCGCAGCTGCCCGAGCTCCCCAATGGCTGCGAGATCACCTCGCTGGCCGTCTGCCTGCGCGACCGAGGATTCAATGTGGACAACACAAAGCTCGCCGAAACCTACCTGCGCCGTGTTCCCATCACGGTGAAGGGCACTACCCGCTACGGCCCCGACCCAGAGGACGCCTACGCCGGGGATCCGCGCAGCAAGCGAGACGCCTACTACTGCTTCACCAAGCCCATAACCCAAGCTGCCAACGCCTATCTGCGCGATCAGGGTTCGGATCTGAGTGCGCACGACATGAGCGGCTGCAGCCTCGATGATATAGAGCGTCGGATCGACGAGGGCGTGCCCGTCATGGTCTGGACGACGCTGGATGCTTCGACGCCTCCGACTCACAGCTCGGTATCCTGGACCATATCGTCGAGCGGCAGTGCGTATTACCCGTATGTCAACCTGCACTGCATGGTCGTGGCAGGCTACGACGAAGGGCGCCGCACCCTGACGATGTGCAATCCGCTCGATGCCTCCGAGCCCATCGATTACGATATCGACGACTTCACCCCGACGTTCGAGGCGCTCGGCAGCCGCGCCGTCGCGATCTGGTAGGATGCGACCCGCAGCCCTTCTCCTTCCGCAGGCGCCCGACGGGGGGGCGTCGCGCGCTTGTGATACCATGTGCCCGCAAAGGCCATAGGGCCGGACGCGAGACGCCGTCCGGGCGCGTCCGCTCGCGGGCGCGTCGCGCTCCGGTCGAAAGATGGCACCGCCAGAGAGTGGTTCGCATGCAGACGGACAGATCATATCAACACGTAGGGCGCGCCATTCTCAACGCCCGGGCCTCGGAGTTCCAAACCTTTCTCAGGCGACGTGATGGCTGACGCGGCCGCGGCGGTGAATGGGCCGGAACCGTCGCTCTCACGGCGCATACGGTGCTCTCCGCAGATGGTGTGGCTCATCCTGCTTTTGGGTGCCCCGATTCAGATCGGCCTCGCGTTGGGTGCCCCCCGTCTCGACGTTCTGACTCGCTTCGTCGCGGCGGGTTCGCTTGCAGGCATCGCGGCGGCTGTGGCCCTGCTCCATGATGCAGCCGCGCCGCGCTCTGTCTTGGCTCCGCTACGAGATCGGAAGCTGCGCTGCGCGCTGTGCAGGGCAGCCTGTCTGCTCGTCGCCGGTATTGAGAGCGTGTCGATCGTCGCGATCCTCGCTGGCGCGACGGGGCAGATGTGGCTCGCCGAACCGTCTATTGCAATCGCGAACGGGCTGAGCGGCATACTGCCGTGGGCGAGCGCGGCGGCAAGCGCGCTGTGCGCGTGCACGGTGCTGCTTGCTTGCGCTGCGGATCTCGTTGCGCCAGAGTGCGGCTCGGCGATCTCGGGCGATGAGGGTCACCGCGGCCGAGCTGCGCCGCTGCGGGCTGTGCCGTATGCGTTCGCGCTCATCGGCGCTATGATGCGCATCGCATGGACGCTTTCCGCCGACCTTTTGGTGCCGTCTGACTTCGCGGCGCTGCTCGGTTTGATCGCGGTCGAGTTGTGTGCCGCGGCGCTGCTGCTCATGGATATTCGCCTTGTCTGCGTGCGCGTGATCGGTGCTGCGGCATCGGACGTCTTCTGCATTGCGCTCGGCGCGCACGCTGCGGGATCGCTGCTGGGCTCCCTGCTGCTCCGCTCGGTGCTCCACCTGCATGCCGTGCCCGCCGGCATCGCGATGGGAGCGGCGGCAACCATGTTCGCCATGTTGCTCGGCTTGTATGCGCTGATGCATCGCGCTGCACGTCGGCCCCCGGTCGAGACGCCGCCGGATGATGGCGTCCAAGACGAGGGGGATGCGCGGATCGCCCGCATCCGGCGCATGCTATCCGAGCGAGGGCTGGCGCTTCGCGAATCCGAGGTCGCCGCGTTCACCGCCGCCGGACAGAACTCCGAGCAGGTCGGCGTCCGTCTCGGCATCAAGGCGTCGAGCGTCCGCGCGACGCTGCATCGCGTCTATCGAAAGCTCGACGTGCACGGAGCGAAGGATCTGCGGGCGCTCTGCGCCGCGTTCCCGTCCGCGCCGGCAGCCGCCGAGGGCGCCCCGGCGCGCGGGCCGGCGCCGGCGTCACCCTCAGCTCAGGCGCGACCCGCCGCGACCGCCGACGGCCGGGTCGCGTCGTTGGTGCTCGCGATACGTCAGCTGAGCGGTTGCGTGCTGCTGTTGCTGCTGTTCACGCCGCTCTCGCAGCGATATGCCCTCTGGGGGTTCGGGAGAATGACGGTGCTGGGCTGCGCGACGGGCGGGACGCTGTTCGGTCTCCGGCAGCTGCATCGGCGCTGGTGCGTTCGCTCAGGTGCCTCGGCGCCCGAGGGCGGTGTGCTCCACCGTTCATTGAAGCGCATGCCGCAGCCGATGCGCTCAATACTGATCGGCGCAGTTGTCACGCTTGCGTGCACGGCTGCCGGCGCGGCGAGCCTCATGCGCTGGTATTCGTCTTCGCTCAAACCGAGCACCTGGTCGGCGTTCGAATTCGCATCCTATCTGCTGTGCACCATCGCGCTGCTCTCGTGGTGCCGCTGCCGCACCGACGCTTCCACGCAGCGCGCCGCATCTGCGCGCTCGGCCGCGGCCGCGGTGCCGCTCTCGCTGCTCGCCCTCCATCTCACCTCCGACGACCTAGTCTATCTCGGGACGATCGCACTCGCAGCGATCCTGCTGGCAGCGACGTCGATGGCGATGCGGGCGGGCGGTGCCGAAGAGGGCCGGGCCGATGTCGCGTCCGCAGCGTTCTCATTCGCGGCGGCCGCGTCATGTCTGATCACCTTCGCCGCAGGGGTGGCCTGGGAGGAGCTCTGGCGCTCGCTGGCCATGTATTCGGGAGCCCTGTCCGTTCTTCCCTTCACGGCGCTGCTGTTCGGCGGCGCTCTCTGGCTTCGGATGCAGGACGCCGACTCCAGGGACTTCAGGGAGCTGTGCCCGACGCTGCTCGCGTTCGCTCTGTTCACAGGCGTGTATGCGCTGCTTTTCGGGTACGGCTGGCTGCGCGACGTTCTCATCCTGCTTGCCACGGCCGGATCGCTCTGCGTCATCATCGGACGGGCGCGGCTGCAGAGCGCTTCGGATCCGCGCGCGCCGGCATGGATGGCGCTGTCGGCTGCCGGCGGGGTGCTCGGGAGCTATCTGATCATGAATCGCGTCAGCCGCATCACGCCGGACATCTTCAACGGCGCGCCGCTCGCCCCGGAGCAGCTGAGCGCGATGGCGCTGGTCACGCTTGCCTTCTCGGTGTTCTTCCTCGGCGCGGGGCTCGCGGCCCTGGGGCTGTGTCGCAGCATCGTCGGCTCGGAGCGCGCCGCGGCGCTGGTCGCTTCCAGCAAGCTTGATGAGGCGGAGCTTCGGCACCGACTTCGGGCGTGCTTCGTCTCCCGCGGGGCGAACGACACGCAGGCGCTCGTCTTGGCCGAGATCGCCTGCGGGCGTCAGGCCGCCGAGATCTGCGATCGGCTGCATGTCTCGCTCGGAACCGTCAACACGGCGAGAAGCGCCGGCTACCGTCTGCTCGGCGTCCACGACCGGCTGGGGCTGCATTCGCTGGTCTCCCAGCTCATCACCGCGTAAACGCTCAATCTATCAAGTTCATAAGCGTTGTTTACAGACAGCAGGGCATCTTCTGTGCCATGGTGCGATGCGTGCTGAAACGCATCGGTACAACCAACGGAGGGGAGCATCCATGGCATTGGCGCGCAGAGAGGCGCGGTTCATCAAGTTCATCATCGCGACTGCGGTTGTCATCGCGATAGTCGCAGCCGGCTGGCTCGGCTATCGCCATCTTCAGGACCAGAAGACTGAGCGCGAGAAGCAGGCGTTCAACACCGTATACGATCCTGGGCAGACCGCCGAGCTGGATGCTGCCAAAGATGAATCCTGCGTGCTCCCGAGCTCGAAGGAACCATATGCCGCCGGGCTCGGGTTCGTCTGGACGGGAACGCTGGAGGTGGCCGTGGAAAATGCGGAGATCTACGACAGCTTCAAGGCGAGTGGGCTTGCAGCCAGCCATGCCGGCGATTCGTTTCGCAGCGACAAACAGCATCCGTTTCTCGTGTGCAAGGTGCATATCAAGAACAAAAATGCCGTCCCGCAAGACGAATCGTCACGGACAAAGCAGAAATGCTTCAACATATCGTTTTTGAACCTCATGCCTGCAGGCGAGGTGGCGTATTTCGATGGAACGATGGAAGGAGCCTCCGAACAGGAGCGTTGGGACTTCAAGCTCGCACCCGGCGCCGAGCAGACCTACACGGTCGGTTTCGCGCTTGAAGGATCTCGCTCGATCCAGCTCAAAGATATACGGCTCACAGCGGCCATCAGCCCCGACGCCTATGGAAAGTACAGCTTCACATTGAACATAACCGATCATCGGACGAAGGAGCGCGCATGAGATCGCTCATCGTCATGGAGCTCGACAAGGCGCTGCGCAACCGCTGGTTCATCGTCGCCGTCTCCATCGGGGTCATCTTGGGCGCTGCCGCCGCGATCGAGTGCGCGGCGAAGATCGCCATATGGGATGCCGCAAAGCTGGAATTCGGCTACGGCATCGGTCTGGACTCTCCGAACGCGCTGTTTCTCACGAGCAGGGGCAGCTACGGCAACTGGGTGCTCGTCAACGCGAGCGATGCGCTGTCCGGCCTCATCTACGTCTACCTGCTCCCGCTGCTCGCGCTCGTGCCCTTCGCCTGGTCCTACGCCTCCGAGCTGCATGCCGGCTACCTTATCCAGGTGTGCACCCGCGCCGATCGGCGATCCTATCTCGCGGCGAAGGGTGCCGCGGTGTTCGTCTCGGCCGCGCTGGTGGCGCTGATACCGCTGGCGGTCAACTTCATCGTGCTGTCCTGCCTGCTGCCTGGCTATGTTCCCACCTATCTCGACAATCAATACGTCGGGCTGTTCGACAACAACCTGCTCTCGGGGCTGTTCTACCGTGCCCCGATGCTGTTCGTCGTCTGCCGCAGCCTCATCGACGCGCTGGTGTGCGGCGTGTGGGCGACGCTCGTCTACGCGATCTCGCTGCGGGTCGCGAACCGCGTCGCCATCATGGTCGTCCCCTACCTGGTCGTGCTGGCCTCCCGGTACGCGAACTCCTGGGTGTTCGGATGGTTCCATACGATCGGTCCGGAGATCAACATCATCGCCGCGCTGAAGGATGCGTCGAACGCCCCGCTCGATCCGCTTTGGTTCTCCGCGTGCTTGGTGGCCATGGCGGCGGTTGCGGCGGGGCTGCTTGCGGCCGAGACCAGACGGGACCTGCTATGAGCATCATCCGTCTGTACTGGTTCGACCTGCGTGTGTCCCGGCGGATGGTTCTCGCGTCGCTTGCCGCCGTGCTGGTCTTGGCCGGCCTCATCATGGCGAACGCGGCGCTCATGGCGTCGTTCTACGAGCAGCGCGCCGCGGCTTTCTCGTGGGGGGACTTCATCGCGAGCTGCTTTTCAGGCGCGCAGTCCTATGAGGTCACCCAGGGCTCTCAGTTCAAGCCCCCCGTGGGCTGGCTGCTGATATGCCTGCTGCTCGCCTACGCGACCCTGCTCTTTCCGTACCGCGATCTCATGGGCGCGGGTCGCGCGGCGCTCGTGGCCGGCGGCGGAAGGATCTCATGGTGGGTCGCCATGTGCCTGTGGGTGATCACCGTGGTGTGCCTGTGCTGGGTGGCTGTCGCCGCGGCCGCTGCGGTGGCGACGCTCATCTGCGGAGGCCCGCTCACGCTCGAGATCCACCGCTCGATGCTGCTCGTCTGCGAGGTCAGCGCCGATCACATCTTCGCCGATGCGGTCGATGGGACCCCGTTTCTGCTGGTCGCCCTGCTGATGAGTGCGGCGCTCGGCATAGCCCAGCTGGCGGCCTCGCTCGTGTTGCGCCCCACCTTCGCGTTCGCCGCCGCAGTGGCGCTGCTGCTCGCCTCGGCGTTTCTCACGAGCCCGCTGCTCGTGGGCAGCTTCCTCATGGCCGATCGCTGGGGCGGCATGGTCAGTTCCGGGCTCGGTTCCGATGCCGGCGCGCTCGTCGGATGCGCTCTGCTCTTTGCCGGGGCCCTCGCGGGGGGTTTGTTGTTCAGGCGCTTCGATGTGCTCGATAAGGAGATGAATGTCTGATGCTGGAGATGAGTTGCGTATCGAAGACCATCAAGGGGGTCGAGGTCGTCCGCGATGTCAGCCTGAGCGCGGCTCCGGGCCGCGTGGTCGGCCTGTCGGGCGTGAACGGCTCGGGCAAGACGATGCTCATGCGCATGGCGTGCGGCCTGATCCGCCCGAGTGCGGGAGAGGTCGCCGTGGACGGCAAACGGCTCTGGCGCGACATCGCGTTCCCGCCCTCGGTGGGGCTGCTCATCGAGGGGCCGGCGTTTCTCGACAACCGCTCCGGGACGGCCAACCTCGAGCTGCTGGCCTCCATCAGGCGCTCCGTCGACGCGGCGGGGGTGCGCGCGGCCATCGCGCGCGTGGGGCTCGACCCTCAGGATCGCCGGCGCTACCGCAAGTACTCGCTCGGCATGAAGCAGCGGCTGGGCATCGCCGCCGCCATCATGGAGGCGCCCGACCTGCTGGTGCTCGACGAGCCGACCAACGCGCTGGACGTCGCCGGCGTCGAGATGCTCAAGCGCATCGTCGCGCAGGAGCGCTCACGCGGCGCCTGCGTGCTCGTCTCCTGCCATGACGCAGGCGTGCTGCGCGAGATGTCCGACGAGGTCATCTACCTGGCGGAGGGCGCCGTCGAGCGCCGCGAGACGATCGCGGTGCGATCGTGAGCGCCCCCGCGCGCCGAGGCGCGCTTCGCATCGTCGCCATGCTCGCCTGCGCGGTCGCCGTGGCGCTGATCGCCGGGCGCATCTGGTGGGTCAACGAGCAGGCGATCAAGATTCCGGTCGAGCACGTCGCGCAGGGCAGCTGGCTCGCACTCGACGGCGCCTTCGCCGGAAGCGATGAGGAACAGACGAAGGGCTACGAGTTCAGAGTCGAGAAGACCGAGGTCGTGACCCCTGATGAGTATCTGAGCCGCTACGGAAAAGACGGCGTCGCCTCGACCGAGGACGGCGCGCGGCGCTCCGTTCTGGCCGTGACGCTCACCATGCGCAACACCTCGACCGAGGGCGGCGGCATCATGTCGTTTCTCTGGGAGGTCATCCCGGAATCGAAGAACACGGATTACTCGGTCGACGAGGACCTGTGGGCGCATGTCGCCAAGATGGACCCCAGCATGTTCAGCGTGCCACCCGGCAAGACGCTCAAAACGGTCGTGCCGTTCGTCGGATTCTCGAATCCGCCGTATTTCGGATCGGACGAGGCATCCTTTCGGCCGCCGATCGAGGGGAGCTCGTTTGAGCTCGTGATGTCGAACCTGCCGGTCCGCAAGATTCTCGACCTGCGCGTGGACGCCTCATGATCGCGGCGGCGCGCCCGCGCGGCGGCGACGGGGGGCGCTGAGATGGGTGTCATGGATTCCTACGCGCTGCGCTCCATGCGGCGCGCCCGGGCGCGCACGATCGTGTGCGCAGCCGGCATCGCCTTGTCCTGCGCGCTCATCATCGCGATCCTCACCACGGCGCTCTCCTTGGATCAGGCCCTGTGCCAGGCGGCCGAGCGAACCCAGGGATCCTGGCAGGTCGAGTTTCGCGATCTTGACGCCAAGCAGGTCGAGCGCGTCAGGAGCGACCCGCGCACCGAGCGAGTTGTGCTCGTGCGCGAGTACGGCACCGCCGTGCTGCCGCAGGCCGGCCGCTACGAACGGGGAGCGCACCTGGGGCTCGCGTCGGTGCCGGGGGCGCAGGAGGCGGCCGGCCTCATCGCGTTGCCCGAGATGGACCAGGGTCGGCTGCCGGAGGGCCCAGGTGAGATTGCACTGCCCGCAGAGCTCGCCGGCGAGAGGCTCTCAGGGGACGCCCAAAGCGAGGTCACCTCGGACGGGAGGCTCGCGCTCGGCGGCGCGCTGAGCGTGCCTCTGGGGCGCCGTGTCACCGACGAGGCCGCCGGCGGCGTCCGCGCTCTCGGCTTCAGCGAGCAGGCCCCCGAGGGGGAGGACGGCGCGCCCGTCGAGCGGCTCGCAGACGTGAAGCGCTTGGACTTTACGATTGTGGGCTTCTACCGGACAAGCCCGAACTGGATGCTCGGAGATGCCGGCTCCCTCGCGCTGACCGGCTGCGGCGCTATCGACGAGCCGGTCGGAACCTGCGTGTACGCCACCTCGACGGGATTCTCCTCGCGCGCCGCCGTCGAGTCCTACGCGGGCATGTTCGCTCGGCACGGCGCCGGCGCCGGTGTGATGCACGAGGAGCTTCTGAGCCTTCGCGGCCTCGGCGCCCCCGGCCCCCTCATGACCTCGATCGCCGCGATCGCCGCCGTGCTGGCCGTGGTGGTCGTGGTCGCCTCGGTCTCGCTCGTGCGGACCGGCTTCTCCGTCTCGGTGTCCGAGCGCACCCGGGAGCTGGGGCTGCTCTGCTCGCTGGGAGCGACGCCCCGTCAGATCCGACGCGTGGTCCGCGTCGAGGCGGCCCTGCTCGCAGCGGCGGCAGTGCCCGCCGGGGTGCTTGTCGGCCTGGGTGCGACGTGGGCGCTCTTTCGGACCGTCGGCGCCGATCTCGCCTCGATGCTGGACGATCAGGGCGCTGGGCTCGCGGTCGCGGTGTCGCCCTGGGCGATCGGGATCGCGGCGCTGATCTCGCTGGTCGTTATCGCCGCGAGCGCGCTCAGGCCGGCCCGCAGCGCCGCGCGCATCTCGGCCATGGAGGCGCTGCGCTCGACGCGCGACGTCCGGCTCAGCGGCGCGGAGCGCAGACGGGCCGCGCGTCGGGCAACTCGTCGCGGCCGACGGCGGACGGTCGCATCGCGCTCGGGCTCGGTCGCCGATCGGATGCGCCTCCGGCTTGTCGGCGTGGCCGGCGTGATCGCGCACCGCAACCTCACCCGATCCGGCCGAGCCGCCCGCATCGTGGCCGTCTCGCTGGCGGTCTCGGTCGCACTGCTCATCTCCTGCGGGTCGCTCGCGACCTACGCGGGCCTGGGTGCGTCGATCACCGCTGAGACCTTCGACGGGGATCTCGTCGTGAGTCTCACGCAGACAAAGGAGCAGCCCGGCGACCTCGATTCGAGACTGGCGTGCGCCGAGCGGCTGAACCGGGCGCTCGGCGCGATCGACGGCGTGACCCCCATCGGGTACGGGACACAGCTCAGCCTTGTGTGCCGGACTCCCCCCGGCATACTGCGCCACATCGAGCGGCAACAGGGCGAAGAGATCTTCGAGGCCGCCGACGGCTCGGCCTGCCCGGCGGTCGACGTCATGTTCCTCGATGACGCGTCGTGGGCCGACTACGTGCGCGAGCTCGGCCTGCCCGAAGCGGACTTCGTTTATCCCTCCCATCTGCGGGCGATCGCATTCAACCTCATTCTGGCGGCGAGGGACGCGGAGAACTACACCCGGTTGAAGCCCTTCGAGCGCACCGGGACCGTGACGCTGTTCACGCGGTTCTGCCACGACGACGGCTGGGGCTTCACCAGAGCGGTGCGCGCCGGCGCCGACGGCGAGCCGTGCGCGGTCTACGAGTCCGACAGCGGAGGCGAGCAGCGTCTGGTGCCGCTGGGGCGGGCCGCCTGCGCCACGGTCGACGTCGAGATCGCCGCGCTCGCGCAGACGCCGCCGGCGAGCCGCTCAAGTCTGCTGCGCTCGACGACGCCGACGCTGCTGCTGCCGCTGGGCAGTCTGCGGGTGATGGCGGCGGCGAGCTATCCCGGAGGCGGGGACGTCGCCGACGCGACCTATCTCGGCGATCCCCTTCTCATCGGCTCGGGTGGCGCAAGCGATTTCGAGACGCAGCTCTCGTTTCTCGCGCGCGACAGCGGGGCGGCGGCCAGCGCGATGCGCCGGATCGTCAGCGAGAGCTTCACCGGCGTACCCGGCAGAGTCGTGTCGATCTACGACAACGCCGATGACGCTCACAGGGAGCGGATCGCCTCGACGGCCATCCGGGTGTTCGCGTCGGCGTTTTGCGCCGCCGTCGGCCTGGTCGCCGTCGCGAACGTGTTCAACACGATGTCGACCTCGATCGCCATGCGCCGGCGCGAGTTCGCCGTCCTGAGGTCGGTCGGCATGAGCGGCCGGCAGTTTCGCCGCATGATCGCGCTTGAGTGTGCGAGCTGCGCCGTCCGCGGCTTGGCGGGCGGGCTGGCTGTGGGCTGTGCGGCGAACTACGCCCTGTACCGCGCGCTCTCCCTGTCGGTGAGCGGGATCGAGCTGCAGCTGCCCGCCGGCTGGCTGGCCGCGGCGGCCGCGACCGTCGTCGGCGCGCTGGCGATCTCGGTCGCATACGGGCTCGGGCGGTCCCGCGCCGCCAGCGTGATCGACGCCGTGCGCGGCGGCGTCGGGTGAGCACGCTGGCCGCGGCCGGCGCCGGGCTGACGTCTCGGCCGCTCATCCGACGCGGTCTTACGCGCGCGTGACGGATCTGTCACGCACTCGTCACCTTCGCGCAAGCAATCCGTGCGACCATAGATGGCGGACATCATACAGAGGGACCGACCGCGCTGAGCGACTCCAGCCCGGCCGGTCCCGCCGACGGGAGGGAGACCCCCATGGCACTGCTCTCAGTCGAGCACCTCTCCAAGATCTACGGCTCAGGCGCGACCGCCGTGCGCGCCCTGGACGACATCAGCCTCGAGATCGAGGCGGGCGACTTCGTCGCCATCATCGGCTCGTCGGGCTCGGGCAAGTCCACCCTTTTGCACCTCATGGGCGGCGTCGACCGACCGAGCTCGGGCACAGTGCGCCTCGAGGGCAGCGACGTCTACGCGCGCTCAGACGAGCAGCTCGCGGTGTTCCGCCGCCGGGAGGTGGGTCTGGTCTACCAGTTCTACAACCTCATCCCGGTGCTCGACGTCGTCGAGAACATGACGCTGCCGGTGCGCATGGACGGCCGCGAGCCGGACGCCGCGCGGCTCGAGGAGCTCATCTCGGCTCTGGGGCTCTCCGGCAAGCAGGGCTGCCTGCCCAATCAGCTCTCGGGGGGCCAGCAGCAGCGCGTCGCCATCGGCCGCGCCCTCATGGCCGCGCCGGCGATCGTGCTGGCCGACGAGCCGACCGGCAACGTCGACTCGAGGAACTCGGCCGCCATCATGCAGATCCTGCGCGCGTCGAACCGCGATCTCGGGCAGACGCTCGTGGTCATCACCCACGACGAGGACATCGCCTTGATGGCCGACCGGGTCCTCGCCATCGAGGACGGCCGGATCGTCCGCGACGAGAGGCGCTGAGATGGGCGTCATGGGCTCCTACGCGCTGCGCTCGCTGCGCCGCGCCCGCGCGCGCACGGTCGTGTGCGTCGCTGGCATCGCCTTGTCCTGCGCTCTCATCACAGCCATCCTCACCACGGCGCTCTCCCTGTGCTCGATGATGTATGAGAGCACCGAGCAGATCGAGGGGTCCTGGGAGGTCGGCCTCAGCGGTCTGTCCGACAGCGACGTGGACAGACTCAAGGCTGACGGCCGAACAGCCGACACCGTGGTCATGCGGGAATATGGCGTCGCGCAGCTGCCCTCCGCAGAGCAGAGGGGCCATATGGAGCGCCTGGCTGTCGAGTCCTCGCCCTCGGCCTCGACGGCCCAAGGCATAGTCGTGCCGCCACAGATCGATAGCGGCAGGATGCCCGAGAACAGCCACGAGCTGCTTATGCCGGTCGCGCTTCGCGGTGAGCTCCTCGCAGGCGACGGTCGGCTCGAGGCGCGAAGCCAGGGAAAGATCGCACTCGACTGTCCTGTCACGCTCCCGCTTGGCGAGCGGGTGGCGAAAGATTCCGCAGGAGCGAAGACACATAGGCTCACGATGAGCGATAGTCCGGTCTATGGCGAGGGCTCGGGTCTGAGTGAGAGCATCGAGGGGCCCGCGCCCGCTGAGTTCACCGTCGTGGGCTTCTATCTGCCCGGCTCCGCTTGGCAATTGAACAATGGTGTGATGAACCTTGCGCTGACCTGCGATGACGGCGCGCTGGCCTATCGAGGGAGCACGGTTTGGGCGACGACGACCGGACTCGTCTCACTTGATGACTTCAAGGCCTACGCGCAGGCGTTCTCCCGCGATAGTCAGGAAGGCGAAAGGGGCGCCTCATACGTCCCTGACAGTCTCGAGCAATCGCTTCATCTCTCCTTGCTGCGCTACCGTGGCATCACAGGGGAAGAGCAGATATGGGTCACGGTCGCGGCGATCCTGGGGATTCTCAGCGGTGTGGTCATCGTCGCCTCGGTGTCGCTCATCCACACCGGTTTCGCCATCTCGGTGTCCGAGCGCACCCGCGAGCTGGGGCTGCTCTCCTCGCTCGGGGCGTCTCGACGTCAGATCAGGTGCAGTATCTGCATCGAGGCGCTCGTCCTCGCGGCAGTCGGCGTTCCCTCGGGCCTCATCATCGGCCTGACTGGGACCTGGGTTGTCTTCCAGCTCACCGGTGAGGGACTCGCCCTGTTCATGCGCGTCTCCGGCCATGCTCCAGAGGTCGTCATCTCCGTGTGGGTGCTCGGCGTCGCGGCGCTGCTTTCGCTTGTTACGATCGCTCTGAGCGCGCTTTTGCCCGCGGTGCGTGCCGGTCGCGCCTCCGCGATCGATGCTCTGCGCTCTGCCGGCTTCGTCCACCTGAGTCGCGCCGAGCGGCGTCGGCAGCGCCGTGCCTCTCGCCGGGCGCGCCGCCGTGCCGTTCGGCTCGAAGGGAGCGGCGCACGTGCGGGCGGCGCGCTGGATCGGCTGCGTCTGCACCTCTCGGGCGTGCCCGGTTATCTGGCGCATCGCAACCTCACGCGCGCGAGCTCGAAGTCGCACGTCGCCGTCGCCTCGATCGCCGTCTCCGTCGCGCTGCTCGTCATCATCGGCTCGTTCGTTCAGGATATGGACATGCTGTCCAGAGTCGCTGGCAGCACAGCCGAAGGCGATGTTCGGGTGTCACTCACGGTGGACCCTCGGGATGGCGCGACACTTGCCGGCACGCTCGATGTCGTCGACGGTCTGGATGCGGAGCTGCTCAAGATCGATGGTGTGAGCTCCAACGGATACAGGGCGACCACATACATCGAGGGCCTCGTTCCCTCTGAGATGATCGCCTCGTCTGACATGAAGTCAGCCGCGGACGGCACCGCGTGCGCTTCGTTCATGGTTCACTTCATAGACGATGCGTCGTGGAGAGCATACGTTCGCGACCTGGGACTCTCTGAAGCGGACTACGCAGATGCGACGCATCCGAGGGCTATCGCCCTCAACCGGGTGATCGATTCGGACGGGTCATCCTACCGCTATAGCGCACCTATCAACCACGTCGGGACCGTCGAGCTGCTCACGGAGTTCGTCAGTCGTCCGGAGGCGAGCAGCCCCTCGATCGAGGTCGATGAGAATGGGAATCTTGTCGCGACGTACTACACACGGTCAAGTGCTGAGAAGCTGCAGGTCGCTTTGACGGATGCGACCGTTGCCAGCGCCCGCGTCGAGATCGGAGCCCTCGCCCAGAGCGCGCCCGCGGGCATGTCGACCCTTATGCGCACGCAGCAGCCGAGCTTGGTTCTGCCTGAGAGCGCGCTGCGCTCTATAGGCGCCGATGCGCTGTCCGCTCTCGCAGCGCGCGCGCCGGGAACCAAGGGCACGGGACCTGTGCCCCTCATCGAGCCCGGCAGCTCGCTCATAGTGGACCTGTCGTATCTCACCAAGGACAGCGCGCGAGCGAGCGAGAAGATGAGGCGGACCGCGAGTGATCAGCTCGCAGAGATCGGCGGCGTGTCGCTGAGTGTGAGCGACAACGCATCGGCCGCCCGGGAGAGCCGCTTGATGTACGGCGCACTGCAGATCTTCGCCGGGGCGTTTGCCATCATCATCGGCCTCATCGCGGTGGCGAACGTCTTCAACACGCTCTCGACCTCGTTCATGCTCAGGCGCCGCGAGTTCGCCGTATTGAGATCGCTGGGCATGGGACCCCATTCGTTTCGTCGCATGATCGCGCTGGAGTGCGCGAGCTACGCGGTGCGCGGTCTGGCGATCGGACTCGCGCTCGCCTCCGCGGTGGGTTATGCGCTGTACAGCGCTATCAGCATGTCGATCAGCGGTCTTCCCTTCGGCCTGCCGCTGTTCTGGGTTGCCTTCGCGATCGGTCTGGCTCTGTTCGTGCTCGCCGTCTCGGTCGCCTACGGGCTCAGGCGCTGTCGCGCGGACAGCGTCGTCGAGGCGCTGCATGAGGACGTGCTCTAGGGACCAGTCCCGCGATGCGAAGAGGCCGGGGCGAGCGGGTAGCGTCTTGCGTCGTTCTCCCCATGCGCTTGCACCCGAGGCGGGGTGGAGGATGCGAATGATTCACGTCCATGACGCGCCGTTCACGGATGATCCCCAGCCGCTGGGCGATCTATAGGTAAGCAGGCGATCGCATGGTGGGATCCACTAACTATCATCCGGGCGGATGCGCGTATCGATACGAGCCTCTGTCAAATGCGTACCTCTTCATAAACTTATGATAAAACCTGCAGCTGAAAGTCATATGCATCGAAATTGGCGTGGTCTGTATATCCAAGAACAGATCAAGCCGGGGTTGAATCACGAAGTCACTCAACTTAATAAATTCTAGTTTAGCTGGAGAAATCATCCAGTAAACGGTTGTTTTTGCGCTTCAGGCGGTTGCACTGAACCATGGGAGCATTATTTGACTGCGCGGCCGATGATGCTATGATGTAAAAAAGTCGTTATGTGGTTACTACCAGTTATGGACGTCCTCGAACGTCGTTGCGCTTGTTCCAAGATCAGTTTGGACCCGCCCATGCGGGCGGTTGAAATTGCGGTCGGGTGCTGCTTTCGAGGCAACAGGGGTACATGTAGGCACATGGGGTGATTCGAGATCCAGCAGCTCTGGTGCGCGGCACCGGAAACGAAATCAGGCGAAAGGGGTACAGAATGGTCGGTTTCGTACTTACGGGCCATGGGAAGTTCGCAAGCGGGCTCGGCAGCGCGATCGATATGGTGGCGGGAGACCAGCCCGCCTTCCGGATCGTTCCCTTCGAGGTCTCCGCGGCGGCTACATATGGGAGCGATCTGCGATCGGCCATCGCGGAAATGCGTGCCGAGTGCGAGGGCGTCATCGTATTCGTTGATCTGCTCGGGGGCACCCCCTTCAATCAGGCGATGATGATCTCGCAGGACATCGCCGATGTCGAGATCGTCACGGGGACGAACCTGCCGATGCTCATCGAACTTCTGCTCACACGAGGCAGCGGCTCGCCGATTGGCGAGCTTGTGGCGCAGGCCCTCGCCGTGGGAAAGGCCGGCATCGACCACAAGCAGATCACCGCCGACTCCGACGGGGACGGATTCGATGAGGACGAGGACGGTATCTAGATATGGGCGATTTCGGCCAGAGCATCTTGAGTTCCTCCATTGCGCTGCTGGCGCTGCTCGTGATCATGGGCATCGCCTACACCGTATGGTCGCAGGTGGCGATGAGAAAGAAACGCGCCTACTTCGAGAAGCTGCATGCCGAGCTTGCGACCGGTCAGCAGATCATCTTCTGCGGTGGCATCTACGGCACCGTCGAGGCGGTGCGAGGCGATCGCGTGAGCGTGAAGGTGAGCTCCGGCGCGATCATGGACGTATCGCGCTACGCCGTTCAGCAGATCGCGGGCCATTGAGGCGCCGCCCGCTGACCAGCTGATGGCAGCGATAATGCAAGATCAGGTACAACGCCGAAAGGCATGACGGGAAAGGGAGCGGTGCAGCTATGGCAGAACCGAATATCCTGCTCACCAGGATCGACAACAGACTGATCCACGGGCAGGTCGCCACGCAGTGGAATTCAACCTTGGGAGCCAATCTCATCTTGGTCGCCAACGATGAGGTTTCCAGTGACACGATGCGTCAGAACCTCATGAAGATGGCGGCGCCCACCGGCGTGCAGACCAGGTTCTTTTCGGTCCAGAAGACCATCGACATCATCAGCAAGGCATCTCCCAGACAGAAGATCTTCATCGTTGCCGAGACCCCGCAGGACGTGCTCAAGCTCGTCCAAGGTGGGGTTCCTATAAAAAAGGTCAATGTCGGCAACATGCACATGTCCGAGGGAAAGCGGCAGGTCGCCACAACCGTGGCGGTCGATGACGATGATGTCGCCGCTTTCAAGAAGATGCAGGAACTGGGGGTGGAGCTGGAGATCAGGCGTGTACCGAGCACGTCGGTGGAGGATACGAACAAGCTGTTCGCATAAGCGCTTGCTCGCATCTGTTCGGCCGGGTCGGATCCGGCAGCTTTCCGGTGAGTCCTCGGGATTCACAACATTTCTCGAAAGGAGGAGCAACAAGATGGAGTATTCGATCATACAGATCGCTTTGGTGTTCATCTGGACATTCATCTGTGCAATCGATCAGTTCGACTTCCTCGAGTCGCTGTACCAGCCGATCGTATCAGGTTTGGTCATCGGTCTGATCCTTGGTGATCCCAATACCGGCCTCGTCGTCGGCGGCACCTACCAGCTCCTGACGATCGGCAACATGCCGATCGGCGGCGCGCAGCCGCCTAATGCGGTTATCGGCGGCATCATGGCAGCGGTGCTGGCTATCGCTCTCAAGACCACTATCGATTACAACACGGCAGCGGCCCTCGCCATTCCGTTCGCGTTGCTCGGTCAGATCGGTGTCACAATTGTCTTTACACTCATGTCGCCTCTCATGTCGGCTGCCGACAGGATGGCGCATAATGCAGATGTCAAGGGCATCGTTCATCTGAACTATTTCGCTATGGGTCTGCTGGGACTGATCTTTGCTGTCGTCGTGACGCTGTTCTTCATCGCCGGCGCCACCATCGGACAGACTGTTGCCGCAGCGATTCCTCAGTGGTTGCAGGATGGCCTCAGCGCCGCCGGCGGCATGATGAAGTTCGTCGGCTTCGCGATCCTTCTGAAGGTCATGATGTCACGCGATATGTGGGGCTTCTTCTTCATGGGCTTCGCTTTGGCTATCATCACCGTCGCCAACGAATCGCTGGCGACCCCGGCACTGCTCATTTTGTCCCTGATCGGTTTCGGTATCGCATTCTGGGACTACCAGCAGCGCACCGAGCTGGCTGGTTCTATCGCTGACGGAGGTGACATGGAAGATGGCATCTAATGACTACGTGATCCCTGATCGCTACGAGGATCAGACGCCTGCCGCGCAGCTCGATAAGAAGACGCTCAACAAGATGGCATGGCGCTCCTGCTTTTTGCAGGCATCGTTCAACTATGAGCGGATGCAGGCGGGCGGCTGGCTCTACGGCATCCTTCCGGGTCTCGAGAAGATCCATACCAACAAGAACGATCTCGCGGCGTCGATGAGCCACAATCTGGAGTTCTTCAACACGCACCCGTTTCTCGTGACGTTCGTCATGGGCATCGTGCTGTCTCTTGAGCAGAACAAACTCGACATCCCGACCATCCGCGCCGTCCGCGTCGCGGCGATGGGGCCGCTCGGCGGCATCGGCGACGCCATCTTCTGGCTGACGCTCGTGCCGATCACGGCCGGCATCACGTCGAACATGGCGATCTCCGGAAACATGCTCGCACCGTTCATCTTCTTGGCCATCTTCAACGTCGTGCAGTTCCTGTTGCGCTTCGGTCTCATGAAATGGTCCTACAAGATGGGCACGAGCGCGATCGATGCGCTCACCTCGCAGATGCAGGCGTTCACGCGTGCCGCTTCGATCATGGGTGTCTTTGTCGTCGGCTGCCTGACGGTCACGATGGGCGCCACCCAGATCAATCTCAAGATCCCGAATGGGACCTCGATGGGCTACAGCGCGACCACGGCTGTCGTATCAAACGATGACGCCGAGAATTTCAATCAGGAGATTTCTTCTGATGCGAAGGCGGGCACGATCGGCACGAAGGGTGCCGACGGCAAGCCGATCACGATCAAGAACGCTGACGGAACCGAGACCACCACGGGTATCACCGATCTCGGAAACGGCATGAGCTCGGTCACCTATGCGACCGTTACGCAGACGCCGGTCAACTTCAGCGTCGCGGACACGCTCAACACGGTTATCCCGAAACTGATCCCGCTCGCACTCGTGATGGTTCTCTATTACATGTTCGCGAAGCGCAGCTGGACCCCGATCAAGGGCATCGTCTTGATGTTCGTCTTGGGAATCCTGGGCGCCGGTCCGTTCGGTCTGTGGGGAAGCATCTGGTAGAGATCGGTTTGTCGGGGTTTCCCGCCGCCTGTTTGCAGGCGACGTCGCTCCGGTTCTGATCTTCAATCGGGAAGGCCGCGTCCCTTGGGTCCAAAGGGGTGCGGCCTTTCTCGAACACTGATCCTGTCGATAAAGGAGGCGAGAGCTCATGGCACTCGGCGCACGCAAACAGCCGCTCTATGATCAGCTCGTCGGCATCCTGAGCGATAAGATCGACAATGAGTATCGCCCCGGCGATCTCATCCCCTCCGAGCGGCTGCTCGCCGAGCGCTACGGGCTGTCGCGCACGACCGTCCGGCTGGCGCTTCAGGACTTGGAGCGTCAGGGTCTGGTTATCAGGCAACATGGTCGCGGGACGTTCGTCGCCGACCGCTCCGCCCAGACCACGAATCTCATGCACTCCTACAGCTTCACCGAACAGATGCGCGCCTTGGGGCGCTCTCCCAAGACGACGATTTTGGAATTCAGAGAGATGGAAGCTGACAAGAACCTCGCTGCGCACATGGGGGCGCGCATCGGGGATCGGCTCTTCAAGCTGAAGCGCCTGCGCGCCGCCGACGGGATGCCCATGATGGTCGAGAGAACCTATCTGCCGATGCGCAGATTCATGACGCTCAAGCGTCCCCTCGTCGAACGACGGCCTCTCTATGAGATCATCGAACACGACTACCATGAGAAGATTCGCGTTGCCGAGGAGGAGTTCTTCGCAAGCATCGCGCGTCCCGCAGACGCGCACCTGCTCGACATCGCTGATGGATCTCCTGTGCTCGATCTCGCGCGCACCACCTATGACACCGGCAACGAGATCATCGAGTATACCCTCTCGGTCGCCCGTGCCGATCAATTCAAATACAAAGTCTTCCACTACAGGAACGATTGAAATAAAGAAGACCGCCGGGGTGAGGATCACGATCCCGGGCGGTGCTATGCACGAACTGAAAAGGAGAACGCGATGTTTGAAAAGAGTTGCGACGACCTCGAGAAGCTGGGCGCTCGGAACACGACGACCGAGATCATGCAGGAGCCCGCCCTGTGGCGCGAGACCGTCAGGATCTACAGGGAGAACAAAACGGCTATCGAGGCGTTTCTCGCCGAGGCGGCTGCCATGGCCGACGGTCGCACGACGGTGGTGCTCGCTGGGGCCGGCTCCTCGGACTATGTGAGCGATACCGTCGCACCCTATCTGCGCCGCTGCGGAGACACGGACACCTTTGATTTCAAACCCATCGCCACGACCGATCTCGTCTCGGCGCCGCTCGATTTCATTCGCCCCGCAGACCCCACGATCGTCGTGTCCTTCGCGCGCTCTGGCAACAGTCCCGAGAGCTTGGCTGCCGTGCGCGTGCTGGGCAAGCTGATCGACAACGTCAGATTTCTGAATATCACCTGTGCGCCCGATGGCAGGCTCAAGACCGAGTTCGATGGAGATCCGCATGCGCTGACGATCCTTCTGCCGGGTGCCAACGACAAGGGCTTCGCCATGACGGGGAGCTACACCTGCATGCAGCTGCTGTGCGCGCTCATCTTCGACACGTCCGATATCGAGAAGAAGGCCGCATGGGTCGAGGCGGCAGCCGATATGGGTGAGGAGGTCATCTCACGCGAGTCCGAGATCGCGCGCTATCTGTCCGGCGACTTCAATCGGGTGACCTATCTGGGATCGGGCGGTCTCTCCGGCCTCGCGCAGGAGGCCCAGCTCAAGATCTTGGAGCTCGCCCACGGTCTGGTGGCCACCTCATGGGATTCGGCTATGGGATACCGCCATGGCCCCAAGAGCTTCGTGGATGACAAGACGCTCGTGTTCGTCTTCGTGAGCAACGATCCCTACACGCGCCAATACGATCTCGATATCCTGAATGAGATCTCCGGCGACGACATCGCGCAGCGCACGGTAGCCGTTCAGCAGGATGCCGGGACGGTCTTCGAGCACGAATCGTTTACATTCCAAGGTCGCGAGCCACTGCCTGAGGCGTATCTGTCTCTGCCCTTCGCTATGGTGGCGCAGACCATCGGCGTGCTGAACTCGGTGCGCGTGGGCAACACGCCCGACACGCCCAATCCGACCGGTACCGTGAATCGCGTCGTCAAAGGCGTGACGATTCACCCTTGGGAGGCGTGAGGACCGTGGGCAGATATGCGGTGCTCGCGGACCGCTTCTATTTCCCGACGCACACCCTCGACGGGGGCTATCTTCTGGTTGAAGACGGGATGTTCGGCGAGCATGTCGAGAAGGAGCCCGACTGCGAGATTCTCGACCGGCGCGGCTGCCATGTCGCGCCGGGCTTCGTCGACACGCATATCCACGGCTATGGCGATTGCGATGTCATGGACGGAACCTGGGACAGCGTCCACACGATCGCGAAGCGCATCCTCGAAAACGGGGTCACCTCATGGCTGCCGACGACGCTGACCGCGACGGCCGAGCAGCTCGATGCCGCCTGTCACGGAGTCGCCGACCGCATCGACGAGAACACCGGAGCGCGCATCCAGGGTATCTTTTTGGAGGGTCCGTTTTTCACCGAGAAGCATAAAGGGGCGCAGAACCCCGCGTATCTGAGCGCACCGGCTATCGAGAAGCTCAAACGCTGGCAGAGCTCGGCGAAGGGCCTGGTGAAAAAGATCGCGATCGCGGCCGAGTTCCCGGACAGTCCGGCGTTCATCCGCGCGGCCCGCGAGATGGGCGTCGTCGTGGCGCTCGGGCATTCCGACGCCGGGGTGAGCGATGCGCTGCACTGTCTGGACGCCGGCGCGCGCGTGTTCGTTCACACGTACAACGGCATGAGCCCGCTGCATCATCGCGAGCCGGGCATGGTCGGAGCGGCGTTGTATTCGGGGCACCGGACCTATTCCGAACTCATCTGCGACGGTCATCATGTGAATCCGATCGCTGCGTCGATCGTCATGCAGTGCAAGGGACATGATCATTGCGTCCTCATCACCGACTGCATGCGCGCGGGCGGCATGCCCGATGGCGACTACCTGCTCGGCGAGCTGCCGGTCGTCGTCGCCGGGGGCACGGCGCGCCTCAAGGACGCCGGCTCGCTCGCCGGCTCGATCCTGCGTCTCAACGACGCAGTCAAACATGTCGTCGCATGGGGGATCGCGACGCCGGCGCAGGCCATCGACATGGCGACCCGCGTGGCAGCCGAGGCCAACGAGATCGGCGATGTATGCGGATCGATTCAGGCCGGGCGCGCGGCCGACTTCGTCGTGCTCGAGCCCGACCTGACGCTGAGCGAGACGTTTCTGGGAGGCAAGTCCGTCTATCGGCGCTGATCGTCTGGTGTCCATGTGCGCATCTCGCTCGGGCGAGCCGCAGCCGCGCTCGCCCCGGTGCGCTGAAGAAGGGAAGAGATATGGAACATGTGCTGACCGACGGCGAGCTGTCCGTCACGCTGAGCACGACGGGCGGCTCTCTGACATCGATCAAGGCCGCGGGCCGCGAGTATCTGTGGCAGGCCGATCCGCGTGTATGGAGCGGACAGGCGCCGATCTGCTTTCCCATCTGCGGCGGGTTGCGCGAGGGCCGCGCCGAGACGACGGACGGCTCGCGCATCGAGCTCAGCCGGCACGGCTTCACGCGCGGGCGGGAGTTCGCCCTGGTCGATGCCCGGGACGCGATGGCGGCGATGCGGCTCACGAGCACGCCGGAGCTGCTCTCGCAATATCCGTTCCCGTTCGAGTTCGTCGCGCGCTACACGCTCGGCCGCGTCGCAGGCGCACTCGACGTGTCCTATGAGATCACGAATGTCGGCGAGCGCGATATGCCCTTCTTCGTCGGCGGACATCCGGCGTTTCGCTGCCCCCTCAGCTGTGAGGAGGATTTTACCGACTACCTGATTCGCTTCGACGAGCCCGAAGTCGAGACGGTGCCGCGCGCTGAGGTCGACACCGGCCTCATCGACGTCTCCGATCGCAGCGAGGGACCGCAGAGAGGTCGCGACCTGCCGCTGTCGCATGAGCTGTTCGCGGTGTCCGAGACGATATACGACCGGTTGGCGAGCCGCGGCGCGACGCTGCTCAGTCGTCGCGGAACCCATGGCGTCCGGCTCACCTTCCCCGACATGCCCTACCTCATCGTATGGAGCAAGCCCGCAGGCGACTTCGTGGCCATCGAGCCGTGGGGCGGTCTGTCGACCTGTTCAGACGAGGACGATATCTTCGAGCACAAGCGCGGCTGCCTGATCGCCCGTCCGGGTGAGACCGTGACGCGCGGCTTTACCATCGAGGTGTTCTAGCGCCCATGCGCGCGAGCGACCAAGACAAGGAGTATCGATGATTCTCACCGTAACCATGAACCCGTCCATCGACACGCGCTACCAGCTCAGCGAGCTCATCGTGGATGACGTCAACCGGGTGCAGCCCATGAAGACCGCCGGCGGCAAGGGCCTGAACGTCTCGCGCGTGCTCATGCAGCTCGGCGACGAGGTGCTCGCGACCGGCCTGCTCGGCGGCCATATGGGTGCCTACATGGAAGAGCTCATGGATCGCGACGGCATACCGCACAGCTTCACGCCCATCGCCGGGGAGACGCGGATCTGCCTCAACATCTTGCATGAGGGCAACCAGACCGAGCTGCTCGAGGGAGGCCCTGAGATCTCGACAGCGGAGCTCGGCGCCTTCGAGACGGCATATGCTGCGCTCGTGGGGCGCGCCTCGTGCGTGACCATATCGGGCAGCCTTCCCGCAGGCGTGCCGGCGGACTGCTATGCCAAGCTGGTTCGGGTGGCCCGCAGCGCGGGCGTGCCGGTGCTGTTGGACAGCTCGGGCGCGCCCCTGGATGCGGCTCTCGAATCACGTGCGCGGCCCACGCTCGTGAAGCCGAATCTCACCGAGATCAACGGACTGCTCGGCACCTCCTTCACCACCGATCAGCTCGACGAGCTGCAGCAGGCGCTCCGATCCGACAAGCGCTTCGAGGACATCTCGTGGGTCGTCGTGAGCGCCGGCGCGGCCGGATCCATCGCATTTCGGGGAGAGCGCACCTATCGCGTGACGCAACCCCCGATCCCCGCGGTGAACGCCACCGGATCCGGCGACGCGACGATCGCCGGATTCGCGCACGCGATCGTTGGCGGAAATGACGACGAGACGGTGCTGCGCATCGCGAACACGTGCGGGAAGCTCAACGCGATGGATCCGCAGACCGGCCATCTCGCTATGGAGCACTGGGACGAGGTGTACGGCGCCGTAAAGGTCACAGAGCTCTGAGCCTGTCGCGGAAAAACAGGTGCCTCGGTCGACGAGTGCATATTCCGAACCTCTGCGGCCTGCTATCAATAGCAAATCGAATCTTGGAAGCCCTCGGTTCCGTGCGGCCGAGGGCTTCTTTCGGTTCGTGTCGCCGAATTCGATCAATTCGGTAGGACGATCGAGAAAATAGATGCAACTCACAACCAAAAAGTGACCGTTTGCCAATAATTGCAAAGGTTTGTATTGCAAAGTGCCAAGTAACTTGCCACTATCATGTTACGAGCTGGAGAAAGGCGAGATGGACATGACCGAGGTTCGAAAATCCAAGATCTTGGAGACACTGCGCGCAAAGCGGTCCGTTCGCATCATGGATCTGAGCAAGCAGCTGCGCGTCTCGCGTGAGACCATCCGGAAGGACCTCGCCGAAATGGAACAGGAAGGTTTGCTTCGAAAGACTTACGGCGGAGCCGTTTTAGACGAGGCGAACGTGGAAACCGATTACGATCGGCGTCGAGGTGAGAGCGATGCGGCAAAGAAGGCGATCGCCCAGCGTGCCGTGAAATTCATCGAACCCGGTGACACGATCTATCTCGATTATGGGACGACGACGTACGCGCTGGCCGAACAGCTTGCGAACTCGACCGGTCTCACGGTCGTCACGAATACGATTCCCATCGTGAATCGCCTGATCCACTCTCCAGGCATCGAACTCATCATCTTGGGTGGAAATGTTCGCAAGAACGAGGACTCGCTCTTCGGCAGCCTCGGGCTCAACAGCGCCAGCGACATCTTCGTTGACATCGGGTTCTTCGGATGTGCCGGCATCACCCCGCAAGCCGGCCCCACGAACTATCACATGGGCGAGATCGAGATCTCCAAGCTCATGGTTGCGCACAGCCGCACGTCGATTCTGCTTGCGGACGCATCGAAGATCGGCAGATCCGCTTTATATCGGACATCGGAGATCGCCGATATCGACATCTTCATCACAGATGATATCGACGATTCCGCGATGGAGACGGAATTCACCGAAGCAAATGTGGAGGTTATCAAGATCGATAGGAGCAAAGATGAGTGATCTTGCAAGCCCGCGCACAGAACCCGTGCCGACCGACCCTTCAAAGCGCGATCCGGCAGAAGTTGAGTGGCTGTACCTGCATGGGACTGATTTCGCAGATCAACCGGACCTGTTCCATGGTGTGAGCACCTATCTTCTCGATCACGGGTATGTGCGCCCGGGGTTCGAGCAGGCGCTCGCCAAACGGGAGCGCTCGTTTCCGACCGGTCTTCCCACGCAGCCAGCGGTGGCGATCCCGCATACCGATGGCGAGCATGTACTCAGAGAAGCCATCGCGTGCATAGTCAACAAGCGTCCGATCGAGTTCGTCGAGATGTGCGGCGAGGCGGATGACATCGTCTGCCCCAGCGTGTTCTTCATCCTCGTCATGCGTGAGGGCAAGACGCATCTTGACGTGCTTTCGAGCTTGATAGAGCGAATCCAACAGGGAGGGCTCGTATCGCGCATCATGAGAGCAGCAGATGAAGCCGAACTCAGGGAGGTGATCGCGAGCGTGTGGTAGAGCGCGGCTCAGATACAGCGTCGGCAGACGCGCCGGCGAGAGGGAAGGGAGCAAGACCATGGCAGTGAAGCGAATCATCGTCGCATGCGGAGGTGCGATCGCGACCTCGACGGTTGCAGCGAACAAAATCCGGGAGATATGCGACAGAAACGGCATCGACGCCGATGTCACTCAGGCTCGCATCACGGAGCTGGAATCGATGAAGGATCAAGCGGATCTGATCGTGACGACCGCAAAGGTTCGTCGCGATTACGGCGTTCCCGTGATCCACGGCGTCGCATTCATCTCGGGCATCGGAATCGAAGCCACCGAGCGCAAGATCTTGGATGCCCTTCAGAGCACGTGAGAGGCTGCGGAAAAAAACGGACCGCGAGAGAAAGCGCGGGGCTCCGCCCACCGGAACCCCGCAAACGCCTCGCAGCCCCGTGTGATGTGACCCGTACAGGAAACCTCAGTGGGTAAGAAAGCGAGAACGCAATGAACATCATATTCGAAGCGCTTCAGTATGTCGTCAACCTGGGTTCGACGTTCATGCTTCCGGTCATCATCTTCATAATCGGGCTGTGCCTGAGACTCGGCATCGGAAAATCTCTGCGCGCCGGTCTGACCGTCGGCATCGGGTTCGTCGGTGTGAACCTCGTCGTGAGTCTCATGACGGGAGATCTCGGCTCGGCTGCAAAGGCCATGGCCGAGAATTTCAATCTCAATCTGTCGATCATCGATCTCGGCTGGCCAGGGACCTCTCCCATGGCATGGGCCTCTGATGTGGGTATCATCGCGATTCCCGTGGCGATCGGCGTTAACATCCTCATGCTCTGCGTGCGTGCGACTCGCGTCGTCAACGTGGATATCTGGAACGTCTGGCATATGGCATTCACGGGCGCGATCGTAGAGATGGCGACGGGAAACTTCGCGATCGCTCTCGTCTGCGTCGCGATCCATGCGGCCATCGCCTACAAGCTCGGAGACATGTTCGTTCCGGTTACCGACGGGTACTTCGAGCTCGAGGGCATGGCGATGCCTCACGGCACATCTGCATACATGGGAGTCTTCGCCGCTCCTGTAGACGATCTGCTTGATCGCATCCCGCTGATCAATCGCATCAACATCACACCGGAGACCGTCGAGGAGAAGCTCGGCGTACTCGGACAACCTATGATCATCGGATTTTTTCTCGGTTTCCTGATCGGTCTGCTCGCGGGATACGATGTGGGCCGTGCCGGCACCCTCGCTGTCGAGATGGCCGCGGTCATGAAGCTCATGCCGCTCGTGGTGAAGTTCATCATGGAGGGGCTCATGCCAATCTCAGAGGCAGCGCGCGAAATGCTGAATAAGCACTTCAAAGGCGGCGACTTCCGTATCGGTCTCGATTGTGCTCTCATGCTCGGCGACCCGGCCGTCGTGGCGTCCTCCATGCTGTTCGTGCCGCTGACATTGCTCATCGCCGTCATCATGCCCGGCAATCGAATTCTGCCGTTCGGGGACCTTGCCACCATAGGATTCTTCGTGGCAATCGCCGTGGGCGTTCATAAGGGAAACGTGTTTCGCACGCTTTTCTCCGGCGCGCTGATCATGTCGATCACCCTGTGGATCGCCAACCAGATGGCCGGTCTGCAACAGGCGCTCGGCCGCTCGGTTGGGCTCGTCAAGGCGGGGGAGCAGATATCCTCGCTCGATCAATCCGGTTCACCCATCACATTTCTGCTGACCAGAGCGACGACGACAGATCTTGGCATCGGGTTCATCGTCATCGCTGCTCTATGGATCGGTGCGTTCGCCTATACCTATATATGCTACAAACGCGGGCGGTTGTTCAAGTCGAGGAACGCTGCCGAGCGATCTGCCGAGCATGACGCGAGCCGAGAGGCCGGCAAGGTGGAGATCGCCTAGCTCTCATGTGAGCGATCCGGCGGCTGCGCCCGCTGAAGTCTCAACGTCGGCGAGGTCGCAGCGGTCCGTCCGAAACGGAATGCTATTCAAACATAGAATCGAGGGAGCGCCTTATGAAAGCGCTTGCGATCACGGCTAGCAAGAATATGGAACTCGTCGACATAGAGGTGCCGAGCCCCGGCCCCGATGAGGTCTTGATCCGGGTCTCTTATGTCGGCGTTTGCGGATCAGACCTTCCGAGGTACTTCGAAGGAGGGGTTCATCAATATCCGCAGGTGCTCGGCCACGAATTCTCGGGCGTGATCGAGCGAACGGGTGAGGGGGTATGCGGTTTGACTCCCGGCACCGCGGTCGTCGTCGCGCCGCTCGTGCCGTGCGGTACGTGCGATCAGTGCCAGCAGGGCAACCCGCAGCTCTGTGAAAACTACAGCTTCATCGGTTCGCGTCGTCCAGGTGCGATGGCGGAATATGTCACGGCGCCCGCCAAGAACTGCTTGAAGGTTCCAGATGCTCTTCCACTCGATATCGCCTCGACCATCGAACCGCTTACGGTCGCCTTGCACGGCATGGAGCGGGTCAGAATTCGACCGGGCGCTCGCGCCCTCATCTTGGGTGCGGGAACGATCGGTCTCATGGCGGTACTGGCGCTGCGGGCGCTCGGCATCGGCGAGATCACCGTCGTCGACATCAACGAGAGCAGGCTCGGAGTGGCGCGCGAGGTTGGGGCGGACCGCACGATAAATCCCGCGCGCGTCGACCTCGATGATCACTTCGGTAGATACGGGCTCGGTGAGGTCGTCTTCGAGACAGCCGGAAACCATGTGACGCAGGTTCAGGCGATCAGGTACGCCGATCGGTGCGGCAAGGTCGTATTCATCGGAACGTGCACCCAACCGATAGATTTCGATCCGGAGACCTTTGAGCTGATCTTGCGCCGCGAGCTCGAGCTGACAGGCTCATGGATGTCCTACTCCGCTCCATTTCCCGGATATGTATGGAACGCGGCGCTGCGCTATCTGGCGACCGGTGAGATCGACACCTCTGCGCTCATCACGAGCACCTGGTCGCTTGAGGATGCTGCGGAGCCGTTTGAGCGGATGCGCGCACCCGGATCATCTGAGGTGAAGGTGCTCTATCGCATCGGCGGATGAGGCAGCCGGTCAGCTCGTAGCGTCAGCGATCAGAAGGCGGCATCTCGAAGCGGATGTCTCCATTGCCGTGCGGATGTCGGCTTCGATGAGTCCATCGGGATCGGCATCCACGACCACGGCATCGACGTCTTCGAGCCCACCGAAGCGCATGAGCCCCGAGCTTCCGATCTTGGTTGCGTCCATCAGGACGATGCACTCGTCGGCTGCGGCGAGAAATGCAGCTTTGACCTCAGCCATCTGGGCGTAGCCGGTCATGAGGCCGCGGCCCGGAACATAGGAGGTGGGGCAAATCACCGCTTTGTCGGGATGGAGCACCTCAAGCGAGCGGAGGACGAGCGGGCCCGTGAGGTAGCGGTGACCTTGGCGAAGCGCGCCGCCGAGCAACATGACGTCAACGGAGGGCATGCTCTCGTCTATGAGATCGGCGATGGTGACGTCCGCGGTGATCACGGTGAGGCTCTGGTAGACACCGAGCATGCGGACGAATTCGAGCGCGGTGGTCCCGGAGTCCACGAGCAGGGCATCGCCGTCGGAGATCAGCGACAGCGAAGCCTGAGCGATTCTGCGCTTGGCTTCCACATTCACGTTGACGCGCCGGTCTTGAATGGAGACCGTGAGCGAGCGGTGCAGTGAGACGGCTCCGCCATGCGTGCGGCGCAGCTTGCCGGCGCGCTCAAGAGCGTCAAGATCTCCGCGGATGGTTACAGCTGAGACCGAGAACGCGCGGGCGAGACCGGATACCTGCACCGATGCCGAGCGATCGAGAACGGCCAAGATCGAAGCCCTGCGCTCGTCGGCATACAGAGGTTTTTTGCAGGACATGGAGAGCTCCTTTCAGATGCTGTGCGGGCGAGCCGGAAAAGCCGTCTGCGGTCGTGTGCTGCCGCAGCCCGGCCCATCCGGCTCGGCACTCTCGGATTGTGCAGATTGTGTTTTCGTTACTTTTGATATACGAAAACATCTGCGTTGCGTTTGCTTGCGTTCGATAGTATAGCAAAATCGGGTATGGTAGCTCCGATGATGTTTGCATCTAGAAAGGGTAATGCAACGAGTGCGGCTATCATCGAGTCAAGCGCGACATGCGTTTGCTTTCGGCAGCACCCGGGCTTCGTTCAATCGCGCTGCGACCCGGTATTTGCGATTTCGTATAATGCCAGCAGCAATCGAAGGCTTTCCGGTAGGAGCTGGTTTGCGCGGAGCCTGATCGGGTCGCCGCGCCGAGTCAAGATAAGTCGCTCCGGGACCCCTTCGAGTATCCAATCCGGTCGCATGTGGTTGCGGCCGTCCGGCTGAAGCCGGAGAGAGAGGAGTGTGCGCTATGGCACTGGTCACCACCAAGGAGATGCTGCTCGAGGCTAAGAAGGGCCACTATGGGATCGGGGCGTTCAACGTCGAGAACCTCGAGTTCGTCATGGCGGTGCTCGCCGCCGCCGAGCAGACCGGGTCCCCGGTCATCATGCAGACCACGCCGGGAACGGTCAAGTACGCCGGTCTCGACTATTTTCACGCGCTCGTGAAATGCGCCGCTGAGCGGGCGAGCGTGCCGGTGGCGCTCCACCTCGACCACGGTGACGGGTACGACCGCTGCCTGCAGGCCTTGCACGTGGGCTACACCTCCGTCATGATCGACGGCAGCCACGTGCCCTTCGAGCAGAACATCGAGATCACCGCGCCGGTCGCGCGCGCGGGCAGAGCCATCGGCGTGCCGGTCGAGGCGGAGCTCGGCAAGGTCGGCGGCAAGGAGGATGACGGCCCGGCCGTCGCCGGCGAGAACCCCTATACCGATCCGGACGAGGCCGTCGAGTTCGTCGAGCGCACGGGGTGCACCTCGCTTGCCATCGGCGTGGGCACGGCGCACGGCGTCTATCACGGCACGCCGCACATCCAGCAGGACATCGTCCAGGCGATCGCCGCGCGTCTCGATATCCCGCTCGTCTTGCACGGGACCTCCGGCGTGCCCGATGAGCAGGTCGCCGAGGCGATCAAGAACGGTATCTCCAAGATCAACTACGCCACCGAGCTGCGGCAGGCCTACACGCGCGGCTTCATGGGCTACATGGCGGAGAACCCGGGTAATTTCGATCCCAAGAAGCCCGCGATTCAAGGCATGGCAGAGATCACGAAGGTCGTGAGCGAGCACATGCAGAATCTGGGGTCTGCGGGGCGGGCGTAAAAAACCTTCTTTTTCGAATCTGATCGAGGGTTGCACCCCCGCGCCGTCGCTGCGGGGGTGCTTTCATTGACGGCGACACTTCTCGTTCCTACGCTCGGATCGCCTGCTGGCGATGCGTGAGTAAAAACTTGTCCCCACGCATCGCTATACTGAAGCTACCTGATGGAACCGGGTAGGCCGACGGCGGGGTGGTGTCGATGAGCGAGACTGGCGGAGAGCTGACGTGCTCGAAGCGTGCGCGATCACTATGGGCGAAGTCTGATCGTGACGAAGGGCGATCCTGGCTGCCGCTGGTCACGCATGCGCAAGATGCCGTCAGCGTGGCGAGAAGACTTTGGGACACGTGGGTGCCACGTAGCACGCGCGGAGCCATCAGCAGCGCATACTGCGAGAATGAGGCGCTGGCGCAGCGTCTCGTCTGCTTTCTGGCCGGCGTGCACGATATCGGCAAAGCGACACCCTTGTTTCAGGCTCGCCGCGTTTTGTTTGATACCGAGGCGGAGGAGGCCTATCTTACATGGAAACCGCAATCCGCCGGCCTGCCCTTCACTTCTGTTTTCGATTGCGCCACCCGACCGAGCCATGCCATCGCGGGCCAGGTGATCCTGAAAGCGTATCTCGAGGACGAACATCACTGGGAAGCAGGGATCGCCGGCTCGCTCACCTGCATCATCGGAGCGCATCACGGTCGCCCTCCGCGGCAGAAGGATCTCGGCGATGCTGTGCGGACGCGCCAGAGGGAGCTGGGTTGGGATGCTTCATGCGGAAGTGCCTGGAGAGATGTTCAGCGTGAGCTCATCGAACACGCGTTGCGCCTTTCGGAGATCACCCGAGCCGATCTGACACTGATGAGCGGCCGATTCGTCGAGCCTCAGATCGCGAGCCTGCTCACCGGTCTTATCATCATGGTTGATTGGATCGTGAGCAATCAGGCGTTTTTCCCGCTCGTACCTCTGCACCACTCCGATCAGCCGAGCACGGTCGCTCTCTGTGCGCGGCACGCCGCGCAGCAGCTCTCTGCGCGTTCGGCAAAGGCGTGGGATGCTGCTCGCATCCTTCCCGCCTGGCGTGAGGATGCATGCGATCTCCCCGACATGGAAACGCTCTATGGGGAGCGGTTCGGTTTCACCGGCGGTACGCGTCCTCGGCCGATACAGATTGCAAGCGATCAGGTGGCGCGCACGACTGAAGATCCCGGCATCATCATTCTCGAGGCGCCGATGGGCGAAGGCAAAACCGAGGCGGCGCTGGCAGCTGCGGAGATCCTTGCCTCCCGTTCCGGCTGCGGGGGCATAGCCGTGGCGCTTCCCACGATGGCGACGACGGATGCCATGTTCGGGCGCGTGCACGCGTGGCTGAAGCGGCTTCCGGAGCACAACGAAAACGAACGAAGCATCTATCTGGCACACGGCAAGGCGCGACTGAATGAGGAGTTTCAAGGCATCGTCACGGCGTCGCGCTCCAAGCAGAGATATAAAGTTCTCGGAGAGGATCTCGAAGCTGGCGAGCTATCTGACAGCGTTGTCGCATCGGACTGGATGAACGGCAGAAAAAAAGGAGTTCTGTCCAACTTTTTGATTTGCACGGTCGATCAGGTGCTCATGGGAGCTCTCCAGATGAAGCACCTTGCGCTGCGGCATCTGGCGCTGGCTAACAAAGTGGTCGTGATCGACGAATGCCACGCCTACGACATCTACATGCAGCAGTATCTCACACGTGTGCTGGAATGGCTCGGCAGCTGGCGAACGCCGGTCGTCTTGCTTTCGGCAACCCTGCCGCCGGCGCTGAGAGCTCAGCTGATCGAAGCCTACCTGAAAGGACGCCGGACGGTCGGCCAGCCGCACAGGGCAACAGGCAACTGGAGAGAGACGGCAAGACGAGCGCAATCTTGGCGGCGTGCTGAGCTTGTATCGAGTGCTCCCGCTTCGATAGCGAGCAGCAAAGAAAGCGGTAAGGAACCGTCGGATGTCGCCGCCGCATATCCGCTGATCACCTACAGCGAAGGCGAAAAGATGAGATCACGGGGGATTCCCGCTTCAAGCCGTCGCTGGAACGTAACCGTCAAAATCATGAGCGACGACAACGATTCCCTGATTGAGCTGCTGCGCGAGCGGCTATCTGGAGGCGGGTGCGCGGGCATCGTGTGTGACACCGTCACAAGAGCTCAGCAGACGGCCGCCGCCCTCTCCGATCAGTTCGGATCCGAATCGATCATGTTGACGCACGCGCGGTTTGTCGACTTCGACCGCATGGCGAACGAACGGATGCTGAGAGCGATGCTGGGACCCGAAGCGAACGTCGATGCTGGCACAAGACCGTATCTGAAGATAATCGTTGGAACGCAGGTCCTTGAGCAGTCGCTGGATATCGATTTCGATGTCTTGGTCTCAGATGTGGCTCCGATCGATCTCATCATGCAGCGGCTCGGGAGGGTCCACCGTCATCGGCGCGGGACGGCCGAGTCGGAACGGCCAGGCAAACTGAGAGGCGCAACGTGCTATCTGCGCGGCATCGAGCATTGGGGGGAGGGAGAAGCGCCTTCATTTCCCCAAGACGTCGAGCGCGTCTACGATCGCGCGTCACTTCTGGAATCGTTAGCTGTCCTTGAGCTGTCAGAGCACCATCCGGAATCGGAGTTCGAGCTTCCCGACGATGTGGCGAGGACGGTGCGGGCAGGGTATGGAAGCGACGTTTCGTCGAGGATACCGGAGGCATGGAAGGGCATCTACGCAGATGCCGTCAGGAAGCGATCGGACGTCCATGACAAAAAGAAGCGCCGCGCGCGCCCGTGCCTGCTTAAATCAGTGGATTTTCTGCACAGCAATGATGCCACGTTAGTCGACCTGTTCGCTTCAGGTGCAGTTTCCGAATCGAATGCAAGACGGGGGGCTGATGATGATTGGGGTCCGCGGGCCGTTCGCGACACGCAAGAGACCGTTGAGGTTCTGCTGCTTTGGCGGCAGCATGACGAGCTCAGACTTCTGCCATGGGTCGGGGATCCGAAACGAGCTGTCGAGTACGGCGCTGCAGTTCCCATGGATCAGGAGCCGTCCCCCGCACTGTCCCAGTTCATCATGCAGTCTGCCGTGCGACTGCCGCTGAGCATGTGCGCGATAGGAAAGATCGATTCGCTCATCGAGAAGCTCGAAACTTTGACTCAGAGTTGGATTGGGGCATGGCAGGATTCGCCATGGTTGGCTGGCAGCCTCGTATTGATTCTTGAAGAGAGAGGAGGTACGGAATTGGTTGTCGATATTGATAACTGGGAAGTTTCATATTCTCGAGAGGCTGGTCTTTCTGAAAATGTAAAAAGGAGTGAAAATCATCTTTCCAGTTAGTTTTACTATATTTGCCAGTGGGAGGACGTGATGAGGATTTCATCAGGGGTTACGCGAGGGATAATTATGTCAGGACCTAATTTTGAAAATCCTCTGCACGGGTGGGATGATTCGTAAGCGATGGCTTTTCGGTAATGCTTTCAGCAGCGTCCACTATAACGATTGGACTTTCTTTTTTATAATCGTGCAGTTGCGGTAGCAATAGATCTTCAGCCGGATGCACAGAGAGGAGTGAAGGTTTTTGAAAGCGCAATTAGAATGGAGAACAGATGATGAAAGACGATATAAACAGTGATCCAACCTTCAATCTCGTGACTGAGCCTTGGATCCCGGTTACTTATACAGACGAGCATAAAGCCGATGTCTCACTGAGTACCGTTTTCAAGGATGCAGACCAGATCCAAGAGATCTCGGATGAGTTTCCTCAGTTTCGCATCGTTCTGCTGAGATTTCTCATCGCGATCCTGCTACGAGCGTATTCGAGTCAAGCGCTGAGCAAACGAGACGCCCTGGCATTATGGTCGGATCTTTGGACTCAGCGGCACTTTGATTCGGAATACGTGGACGAGTACTTGGAGCACTTCAAAGATCGGTTCGACATCCTGTCTCCAGTCACTCCTTTTTATCAGGTCGCGGATCTCACCTATTCAGACGAGAAAAAGGAATACGACTGGATAAGCGAGCTGGTCCCTGATATTCCAAAGCCCGACAAATACCTGTTTGCAATGAAAGAGCGTTCAAGTAGCCCGCCGTGTATCAAATTGTCGGAAGCAGCGCGATACTTGATCCTAGCGCAGGCGTTCGATTTTGCTGGGATAAAAAGCCCTGTTGAAGGAAACACTCAAGTAAAACGAGGGCATGTTTACGCCCCTCATGGGGTTGTGCAAACGGGCTTTGTCGGGGCGATCGGCGGAGTCTATGTGCGAGGCCGCACATTATACGAAACCTTGCTGTTCAATATGGTTCTGTACGATTCACGGGCTTCGAATAGCGATAAAGAGTCTGACGTGGATCTTCCTCCTTGGGAGAGAAGTTTACCAAGTTGCGACATCGTTTTCCGTGAACCGAACGGTCCGGTCGATTTGCTTACTTGGCAGAGCAGAAGAATCAGACTCATCTTCGACGGTGAAAAGAATTCAGCGATCGGCGTAGTGATCTGCTATGGAGATGCGACGGTTTCTTACGATAAGCACCCATATGAGTGGATGACGGCCTGGCGATCTGACGGTGGTCTACAAAAGAAGCTCGGTCTTTCTCATACACCTTGGGTGCCTTTGAAACACGATCCAAGTAAAACGATATGGGAGGGCTTGTCCGCGCTGCTTGCCGCCCGAAACGAAGAAGGGGCTGATGTAAGACCAGGAGTGATCAGATGGAACGAAACACTCGGTGAAGCCGACATTGCTCTTCCAAAATCGGGGCTAATAGTCTCAATCTGCGCCCAAGGTATCGTGTACAACATAAAAAAGGGTAGCTCGGCCATTATTGATAGCATCGATGATCATTTCGATCTCGATGTATCGATGATGAGACACGATGCTCAAGCGGCAGCAGCTTCGATCGATCTTGTTTCTCGCACCGATCAGGCAGTACTCAGCTTAATGCGATACGTGCGCAACATGGAATCTTCCGCAGGCTATATGCGTCAGAACTCAACCATGGAAAATGATATCCGCGAGTGTGCCTACAGTGAGCTTAACACGATATTTCGCAAACGGCTTTCCGGCTTTACTCCTGATCAGGATATCGACTCGTATTCCAATGACTGGAAAGAAGAGGTACGCAGCGTCCTTCTCGATCTCGGCAAATCATATGCTTCTGCGGCAAGTTCGAGTGCGTTCTCCGTGCACAGAGTGAAATTCGGAAAGAAGGAAGAGCTGATGACATCAGGGAAGGCACAGATACTTTTTTATCGAGGACTCACGAAGGCACTGGGCTCTCCAACGTTTAATTCCGGTTCACGGATAGAGGAGGACAGCCATGTCGAACACCTATGAAGTCGCAGGCAAGCTCGGTGCTTTTGCTGCTCGAAAGATTCAGATACTACAACGAGACTATCTCGGCTCCGGATCGCGGGCGGCACATGCGCGTTCCGTCCTTGCTCAGTTGCGCCGCCTGCATGAACCGGGATCCTCCACTTGGATCATGGCAGGGCGGGAGCTGTTTGAGAATTGGCCAGAATTGGATCTCGGGCCGTCCGAGGAAACCCGTGCGCTTCGAGCCGTTGCGACGTCCTTTAAGTTTTATGCGATCCATCAGCAATCGAATACGGTCGGGATGTCCATGCCCCATAAAAAGAAAGACGGTGCGCAGGTGCCGAGGCGCAATCCCTATTCGTTCGGTCAAGCGTGTCGCCAGATAGATCCCGATATCGACAGATCGGGCGCCATCAGGAGACGCTTGGCGTCGATAGAGGCAGCATATGATTTTGAAGGCATCGCCTATCATATGCGCGGTCTGATCAAGTTGATGAGCAGCAAACAGATTGGATTGGATTACTTCTCTCTGATTAAGGATCTCTATCTTGTTCAGTGCGACGGCCTAAAAGACCGAGTGCTCATCGATTGGAGCCGAGCGTATTTCGGTTCACTGGAAACCGAACCTCAGAAAGCGGCAGCGATCGAGATAGAGAAGGCGTAGGAAATTATCACATCGAAAGGAACCAACATGTTTGTTGATATCTGCGTCATCCAAAATGTACCGTCAAACAACATCAACCGAGACGATACCGGCAGTCCTAAAACCGCACTCTACGGAGGCGCCCGGAGGGCGCGCGTCTCAAGCCAGGCCTGGAAGCGTGCAATGAGGAAGATGTTTCCTGCGTACCTGCCGAAAGGATCTTTGGGCGTCCGGACGAAATATGCGGTAAGGCTCATCAAGGATCGAATAGTGGCTGCTTGTCCAGATCTGGAAAGCGAAGGGCAGGAGCTGGCAGAAGCCGCTCTCAAAGCCTTGGGTTTGAAGCTCAAGAAGTCTAGGCGCGCCGGCTCCGACAGCGGTGAGCAGGAAACCGGTTATCTCCTTTTCCTTGCTCCGCCGGAAATCGATGGCTTGGCGCAGCTGATGATAGATTGGCACAATACAAAACGCAATATCAATAAACTGACCAAGTCGATGAAAAAGGAAGCCGCCGCCGTCTTTCAAGATCTCAGAGCCATCGATATCGCGCTGTTCGGTCGCATGCTCACCGAGGCCTCGAAGCTGAATACGGATGCTTCAGCTCAGGTCGCCCATGCGATCTCGGTCGATCGCGTCGTGCAGGAGTACGATTACTTCGCCGCTGTCGACGACTGCGCGTCAGCAGATAATACCGGTGCCAGCATGCTCGAAACGGCCGGATACAACTCTTCGACTTTGTATCGCTACGCGACCGTGAACTTGGATTCACTGTTCGAGCAGCTCCAAGATATCGAAGGAACGGCAAAGGGCACTGCTGTGTTCGTTGAGACCTTCGTTCGGTCGATGCCCACCGGCAAGCAGAACACCTTTGCGAACAGGACGCTTCCGAGTACTGTTTCCGTTGCCTTCCGCTCACGACAGCCTATCAACCCAGTGTCAGCGTTCGAAATCCCCGTATCTGCCAAGGAGGATCGATCCATCTCGCAACAGGCGGCCGAGCTGCTGGAAAAAAGGGTCGCGGAGATCGAGGGGCTCTTTGATGAGCCCGCTGATCGCGCTTGGTGCGCGACGATCGATCTCCCCGCTACTCCAAACGGAGCACTGGGCGAGAGAATTGACTTCAAGACGTTGCTTGGCGAGGTTCAGCGTGAAGCAGAACGTGTACTGAGGACGAGGAGCTGATCATGGCGGTGCTGCTGCTTCGCCTCTCGGGTCCCCTGCAGTCGTGGGGGGACTCCTCTCGTTTTACTAGGAGAGCCACTAGGAGAGAGCCAACGAAAAGCGGGGTCATCGGATTGCTGGCATCCGCTCTTGGGAGAACGCGGGAAGAATCGCTGAACGATCTTGCGAAATTAGAATTTGGCGTTCGTATCGACCAACAGGGCAATATGCTTCGAGATTTTCAGACCGAGCGGTCGCTCGACGGCAAAACCACGATGCCGCTTTCCAACAGGTATTATCTCGCTGATGCGATATTTCTTGCGGCTCTCCATGGGAAGCTTGATGTTCTTCATAAGCTTGACGAGGCAATCCAAAACCCTCGATGGCCTTTATATCTCGGACGACGATCCTGTCCACCGGATCCTCCGATCTCGTTGGGCGTGCATGAAGAGTACAAAGATGTGCGCCAAGCTCTTCAACAGATGAACTGGATCGCATCCTCCCGGTGCAAACGCCGATTAGCGCAGCACCGGCAACTCGAAATAGCCTGCGATGCGCGAGAGGGAGAACCGTATTCCCGACAAGCTGATCTTCCACTGAGCTTCAGCAAGTCGGGGCGCACGTACGAGGACCGCAGAGTATATCGAGCTTGGATCGACAATCCCGATTGGGGTCAAGAGGATATAGCCAAAATAGCGTCTAATCATGATCCCCTTTGCGCATGTTAGGAGGTTCCATGTACATATCTAAAGTGCCACTAAATATGGCTAGACCGGATACGATACGGTTCATCAGCTCCCCGTACAAGGTGCATGCGGCCGTCGAGCAATCGTTCTCGCCGCTCGCCAAACGAGCAGGCGATGACTGTCGTATTTTGTGGAGGCTCGACTCCATGCCGAAGGCGATCAAGACGCTTTGGTTGTACGTCGTCAGCCCCGATAAGCCCGATTTTACACATGTTGTTGAGCAGGCAGGCTGGACGGATTCGAAACGCTGGCAGACGAAAAGCTACCTCCCGCTGCTCGACTCGCTGGAGCAGGGGCAGGTATGGAGCTTTCGCATAAAGGCGAATCCGGTGCGAAAGGTTTTCAAGGATCAAGGACAGAGCCCCAGAGAGGGTATCGTCGGAACCGTTCAAGGGCATGTGACTGCTGAGCAGCAGAAGCGCTGGATGCTTTCCCGAACTGCAGCCCATGGCTTCAGTGTCCGGCAAAGTCAGAACGGCGAACCTGCCCTTATCGTGTCGCAGAGCACAAAAGAGAGCTTTTCTCGCGGACAAAGCACGGTCACGTTGGCAACCGCCTTTTTTGACGGGCTTCTCGAGATCACAGATGTCGTGGAATTTCGAAAGGTGCTCTGCTCGGGAATCGGCCGTGCGAAAAGCTTCGGATGTGGGTTGCTCACGATCGTGAAGCCTGCCGTATAGTCGCTATCTGTTATTTATGAGAGCCCCGGATCCATACAGAAACGGGATGCGGGGCTCTCGCGCCCGTTTATTCTTTCGGTACGAATCGAGATCGATATGGTTGCTTCAGATGAGTCCAACGGAAACAAACCCAAATCGAAAAGGATGGGAGCGCCTCCTCCCAATCTCTCTGACCTGTCTCGCGTGGAAGACAGAATCTCGTTTCTCTATTTCGAGCACTGTGCTATCAACAGGGAAAGCAATGCCATAACCGTGGCCGACGACGAAGGGACCATTCATGTGCCGTCCGCATCGTTGAATGTGATGCTTTTAGGGCCGGGCACCACGGTGACACACAGGGCTATGACCGCTATTGGTGAAAACGGCGCAACGGTTCTGTGGGTGGGGGAGCGGGGCGTTAGAATGTACGCCTCCGGCAAACCGCTTACTCACTCCTCGGCTTTGCTGCAGCGTCAGGCAAAACTGGTCTCAAACACGCACGCTCGGCTCAATGTTGCTCGCCGGATGTATCAGATGAGGTTTCCCCAAGAGGACGTGAGTCATTTCACCATGCAGCAACTCCGCGGGAGGGAGGGTATCCGGATACGACGCGTGTACAGAACCTGGTCCGAAAAAACGAAGGTCATCTGGGATAAGCGAACTTACAATCCCGAGGACTTTGAAGATGCCTCGCCCATAAATCAGGCATTGTCAGCAGCGCATTTCTGTTTATATGGTATCGCCCATGCTGTGATTATCGCACTGGGAGTCTCTCCCGGGCTGGGGTTTGTTCATACCGGTCATGAAAAATCCTTTGTATATGATGTTGCCGACCTTTATAAGGCAGAGCTGTCGATCCCCGTCGCATTCGCTACAGTGGCCGAATCTCCGGAGGATGTCGGCTCAGCGACACGGAGAAATTTCCGCGACGCGGTTTATGATCTCGCGCTCATGAAGCGTATGGTACGTGATATCAAGGCACTGCTTTCGGTGGATGGATCTGATTCTTGCGAAAAAATGGATGACCACGTCGGTCTTTGGGACGGGGCGAAGGGTGAAGTCGCCGCAGGGCGATCATATGGAGACGAAGAAATGATTGAGGTACAAGAATGACGATCTTTGTTCTTACACGATGTCCGATCGGGCTTAGGGGAGATCTGACGCGCTGGTTGCTTGAGATTGCTCCTGGTGTATTTGTTGGCTGCATCTCGGCGCGAGTCCGCGAGGGGATTTGGGGGCGCGTTCTTGCTGCCGTGAAGGAGGGTCGTGCAATCATGGTTCAAGCTGCTCAAAATGAACAGCACCTTAAGTTTAGCGTACATCAAGCGGATTGGCAGCCTTTCGATTGCGATGGAGCCCTACTGATAAAAAAGCCCTATGGAACCGAGGATTCAACATTGGTTGGACCAGTTGCAAAAGGATGGAGCAACGCAAGTAAGTATCGAAAAATGAAAAAGTTTGGGAACCAATGAAACTGTGTGCTGCGGATGTAAAGCACTTTTGCTTTAATAAAAACAGCTACAAAGATGGGTTTCATACCAGATAATTAAGTGTGCTCCCCGCGCATGCGGGGATGATCCCAGCAATTGGTCAGATGATCATTACGATGATGATGTGCTCCCCGCGCATGCGGGGATGATCCCCCCGACGGCTCATCGGCAGAGACCATCTCTCGCGTGCTCCCCGCGCATGCGGGGATGATCCTGGTACGACACGCATCCCACGACATCCGCCACGGGTGCTCCCCGCGCATGCGGGGATGATCCCCCGGACTGACACCGACGTGTCCGCAGGTGAGCCGTGCTCCCCGCGCATGCGGGGATGATCCCACTTCGGAGTCACCACCGAGGCCGCGCAGGAGAGTGCTCCCCGCGCATGCGGGGATGATCCCATATCGGTGCGCGCCGGCGACGACGCGCTCAAGGTGCTCCCCGCGCATGCGGGGATGATCCTGTGTTGGCCCGCAGTCGCTTGGCCTTCTCGATCGTGCTCCCCGCGCATGCGGGGATGATCCCGCCAAGGACCTAAAGGCGCTCGACCAGATTGACGTGCTCTCCGCGCATGCGGGGATGATCCCCTTTGAGGCAGACGCGCGTTTAGAAGAGCCCTTGTGCTCCCCGCGCATGCGGGGATGATCCCTCCAACGGAGAGTACCATTCGAGCTGCGTCGAGTGCTCCCCACGCATGCGGGGATGATCCTATCAATATATACGGCACTGCTGGGAACGGGATAGTGCTTCCCGCGCATGCGGGGATGATCCGGTCGCGTTGCCCTGCGTGGCCGACATGGCCCAGGTGCTCCCCGCGCATGCGGGGATGATCCCTCGACGAGTGGGCTGCGCCTGTCGAAGTACATCGTGCTCCCCGCATGTGCGGGGATGATCCCGACAGGATCGCGACCACCGCCAGTGTTGTCAGCGTGCTCCCCGCACATGCGGGGATGATCCTTTCGAGCTGAAGCTGCCGGATGCCCCCCCCCGCATACGAACAGCTAATTCTTTTTACGCAAAGATTTAATGAGGTGACATCAACGTAGTTACAGAAAGGGAATGACCTACGCTCAGTACATTGCAGAGTTCATTTTGCCTTCTGCAGTTTATTGGCATTTGCAGTGATCTATCAGAATTTCTCTTAGTAGATGCGTAAATCTGATGCATAAAAAAGTATCTTCAATTTCCATAGGAGAAGTTTTCTCTTTCATCCCATTCAAAATTCCGATCATGATAACACTTAAATATATCACCATGGTTCCGCTCATTGTAACAGGGCGACTTATGATCTCACGATCGTCATCTGGGTAAGATACCCCCATTTGACATGGACGTGTATACTGTGTGGCTTGGTAGCGCCATGTTGAGGCTGGACCCGCGCCTGCGCGCGCAGCGGAGGTTGAGCCACAGCGTCACATGATGTAGGTGAGGAGTTTTCTTGGTACTCGTAATCGCTGAGAAGAACATCGCGGCGAAAAAGATCGCGCAGCTGCTTGCAGACGGCGCGCCGAAAACCGACAAGGTCTACAGCACGCAGGTCTACCGTTTCTCGGTGGACGGCGAGGAGTGGGTCTCCATGGGGCTCGCCGGACACATCCTGGCTCCGGACTTCCCTGAAGCCATCCTGTTCGACGCCGAGCGCGGCTGGTACTCGCTCACAGACGACGGTGAGATCCTGCCCGCCGACGTGCCCGACGGCCTCGCGCGGCCGCCCTATGACTCCAAGCGTCGTCCCTATCTGCCCGACGGCATCAACATCAAGAGCTGGAAAGTCGATAGCCTGCCCTATCTCACGTGGGCACCCGTCGTGAAGCATCCCGCGGAGAAGGAGATCATCCGCGTTCTCAAGAACCTCGCGAAGAAGGCCGACTCCATCATCATCGCGACCGACTTCGATCGCGAGGGCGAGCTGATTGGTGCCGACGCCCTCTCGCAGGTGCGCGAGGTCGCCCCTGACGTGCCGGTCGCGCGCGCCCGCTATTCCGCGCTCATCAAAGGCGAGGTCTGCGGGGCCTTCGACAATCTGGTTGAGCTCGATCGGGATCTGGCCGATGCCGGCGAGAGCCGTCAGCACATCGATCTCATCTGGGGCGCGGTGCTCACGCGCTATCTCACCCTCGCGAAATTCGGCGGCTTCGGCAACGTGCGCTCGGCCGGCCGCGTGCAGACGCCGACGCTGGCTCTAGTCGTCGCGCGCGAGCGCGAGCGACTCGCTTTTGTGCCAGAGGACTACTGGCAGATCCGCGGCATCGGCGCGTCGGGTGACACCGCGTTCAAGATCGCGCACGCCACCGCGCGCTTCACCGACGAGCAGAAGGCGAAGACCGCCTTCGCCCATGTCCAGGGCAAGACATCCGGCACGATCGTCAAGGTCGCCACGCGCGCGCGCAAGCAGGCCCCCCCGGCGCCGTTCAACACCACGTCGCTGCAGGCCGCCGCGGCCTCGGAAGGCATCTCGCCGGCGCGGACGATGCGCATCGCCGAGTCTCTCTACATGTCCGGTCTCATCTCCTACCCGCGCGTCGACAACACGGTCTATCCTCCATCGGAGGACCTCGCGGCCATCGTCTCCGGGCTGGCTGCGAGCTCACCGGCTCTGGCACCGGTCTGCAAGAAGGTGCTCGCCGGGCCCATGAAGCCGACGCGCGGCAAGACCGAGACGACCGACCATCCGCCGATCCACCCCACCGGACAGGGCAGCCCCGAGTCGCTCGACGGCGGCCAGCGCAAGCTCTACAACCTCATCGCGCGGCGCTTTCTGGCGACGCTCATGGGGCCGGCCACCATAGAGAACACGAAGCTCTCGATCGACGTGGCAGGCGAGCCCCTCACGGCCTCCGGCGACGTGCTCGTCACCGCGGGCTTTCGCGAGGCCTACCCCTACGGTCTGAAGCGCGATGAGCAGCTTCCCCCGCTCTCCGCCGGCGACGTCATCGAGGTGCGCGATCTCGCACTCGAGGCCAAGCAGACGGAGCCGCCGGCGCGCTACAGCCAGGGTCGCCTCGTGCAGGAGATGGAGAAGCGCGGCCTGGGCACGAAGTCCACGCGCGCGAGCATCATCGAGCGCCTCTATCAGGTGCGCTACCTCAAGAACGACCCGATCGAGCCCAGCCGGCTCGGCATGGCGATCATCGATGCGCTGGCCGCCTACGCGCCGCGCATCACCACCCCGGACATGACCGCCGAGCTCGACGGCGACATGACCAAGGTCGCCGAGGGCGCCGACACGGAGGCTCACGTCGTCGACCACTCCCGTGCGCTGCTCGCCGGCCTCATCGACAACCTGATCGATCACAAGGACGATCTCGGCGAGGCGATCTCGGACGCCGTCACCGCCGACGCAAAGGTGGGAGTGTGTCCCACCTGCGGGCGCGACCTCGTCATGAAGGCGAGCGCGAAGACGCGCGGCAACTTCATCGGCTGCATGGGCTGGCCGGAGTGCGACGTCACCTATCCGGTGCCCTCCGGAGTGAAGCTCGAACCCATCGAGGGCGACGACGGCGTGTGCCCGGAGTGCGGTGCGCCCAAAATCAAGTGCAAGCCGTTTCGATCGAAAGCCTACGAGGTGTGCGTGAACCCAAGGTGCCCGACGAACTACGAACCGGATCTCAAGGTCGGGGAGTGCGCGGTGTGCGCCGAGGCGGGACGTCACGGCGATCTGATCGCGCACAAGTCCGAGCGCAGCGGCAAGCGCTTCATCCGCTGCACGAACTACGATGAGTGCGCCGTGAGCTATCCGCTGCCCGCTCGCGGCAAGCTTCAGGCGACCGGAGAGACCTGCGAGCACTGCGGCTCCCCGATCGTCGTCGTCGAGACGGCGCGGGGGCCCTGGCGGATCTGCGTCAACATGGACTGCCCGGGCAAGGAGAAGCGGCCCGCCCGAGGCAGACGCGGCACCGCGGCGGCGAGCAAGCCGGCTGCCAAGAAGACCGCGGCCGCCAAGAAATCGGCTGCCAAGAAGTCGCCCGCGAAGAGAAAGCCGGCTGCCAAGAAGACCGCGGCCGCCAAGAAGACCGCGGCCGCGAAGAAGTCCGCATCGAGCCGATGAGCGGCGCGCGCACGTCTCGTCGGACTGGGTGATCTATCCAAGGGGGAGCAATGTCTCGCAACATGCATGCCAAGGTGGCGGGTATCACGGCTCGTCACGATCGCCCGAAGGCCCCCTCGCCGGCGTTCATCACGCTCGAGGGCATCGACGGGTGCGGCAAGTCCACGCAGGCGCGGCTGCTGGCAGCGACGTTGGAGCACGCGGGCTACGAGGTCGAGCTGCTCCGCGAGCCGGGCGGCGCGGCCATCTCGGAGAAGATTCGTCAGCTGCTGCTGGATCCTGCCAACGCCGAGATGAGCGCGACCTGCGAGCTCATGCTCTACGAGGCGGCTCGAGCCCAATTGGTCCATCAGCTCATCGTACCGGCTCTGCAGACGGGTCGCGTCGTCGTATGCGATCGCTTTTACGACTCTACCACGTCCTACCAGTCGTTCGGCTCCGGCATCGATCGCGCGACCGTCGATACGGCAAACGGTTTGGCCGTCGGCGCGATTCGCCCGCTCATCACGATCGTCTGCGATATCGCTCCGGATCTCGCCGCCGAGCGGATGCCCGGCCGCGCACGGGATCGAATGGAGGCCAAGGGCGCCGCATTCCAGCAGCGCGCCGCGGAGGGCTTTCGCGCCATCGCGGCAGAGGAGCCCGAGCGCGTGAGGCTGATCGATGCATCCGAGGACGTGGCGCACGTCCTGCTTCGCTCGGTCGCCGAACTCATCGCAGTCGGATTTCAGATCACCGATACCGATGCTCACGTCGCATTCACCGCGGCCTACGCGTGACCCGACTCGCCCGGAGCCTGTGGAGCCGCTCGGGCTCGGCTGGGCGCGTCGCTCTTCGCGCTATCATGTAGGGCAGCTGAAGCGCGATCGCTGCGAGCAGAAGGAGGGACATGACGCGGGATAGGGCAGACGCGGCCGGTCAGGCGCTGCTGGCGCACCTTGAAGCGCAACCGCGCGTGCGCGATTTCCTCGAGCGCGCGCTCGAGGCGGGTAGGACCTCGAGCGCCTATCTTTTTCTGGGTGCCACCGGATCGGGTGCAGGCGATGCCGCCCGCGCGCTCGCCCAGGCGCTGCTGTGCGACGAGCGAGGATGCGGAAGATGCGACACGTGCGTGCGCGTCGCGCGCGGCACCCATCCCGATGTGCATGTGCTGGAGCCGGAGAGCGCTATGGGCTACATCATCACCCAGATTCGCGAGCTGCTCGGCGACGTCGCGCTGGCTCCCATCCGCGCGCATCGCAAGGTATACATCATCACCCGTGCCGATCTGCTGCGCCCGAATTCCGCCAACGCGTTGCTGAAGACGCTTGAGGAACCGCCGGATGGCGTGACGTTCATCCTGATCGGCGCCTCGACCGACACGATCCTGCCCACCATCGTCTCTCGCTGCCAGTGCGTCTTGTTCCGCACGGTTCCGCCGACCGAGGTCGCCGCTATCGTGTCCCGTGCGACGGGTCTGCCCGAGGGGCGCTGCCGCATAGCCGCCGCGATCGCCGGGAGCCCCAGCGCCGCGCAGGAGTACCTGAGAAGCGCGGCGCGACAGGACGCCCGACGCCAGATCGTCCATGCGATCGATGCCCTGCCTGGTGCGGACGAGGCAGATATCCTGGCTGCCGCGAAGGCGCTGATGGCGGCTGTGCGCGCTCCGCTCGCCGAAGTCGCCTCGACGCAGCGGGCCGTGTTGGAGCGCGATGCGGACTACCTCTCCCGTGGAGCAATGAAGCAGCTTGAAGACAGAAACAAGCGCGAGCTGAATGCTCACGAGCGATCAGCTATCATGGAGGTGCTGGCGAGTGCTCGCTCGCTGCTGCGCGACGTTCTGCTCTGCGCGGAGTCGATGTCGACAGATATCGTGAACGAGGACGTCCGCGATGTCATCGACCGCCTCGCCTCGGTCGCCGGGCCCGTCGGTGCCGCGCGCGCGCTTCAGTCGGTCGCCGCCGCCGAGCGTCACATCGCTCGCAATGTCACTCCTCAGCTGGCCTTCGAGGTCATGCTCTTCGATATCAGGAAGGCTCTTCTATGCCAGTAGTCGTTCCCGTCAAGTTCCCCTTCGCCAGCCGCGCGCTCTGGTTCGATCCCCATGGGCTCGATATCGAGAAAGGCGATTACGCGATCTGCTCCACGGAGCGCGGCACGGAGTTCGGCCTCGTCACGGCTGATCCCTTCGAGGTGCCTCGATCTCAGCTGATCGCCCCGCTCAAAGCTATCGTCCGTATCGCAACCGATGAGGATTTGAACCGCGCCGATGCTCTTGCGGCGCGCGGTGAGGCCGCGATGAGCGACTTTCGCCAGCTCATCAACAGCAACGGTTTGGATATGAAGCCCGTCGGCGTCGAGTTCCTGTTCGGGGGCGAGAAGACCGTCTTCTATTTCGCGGCAGAGGATCGCGTCGACTTTCGTCAGCTCATCAAGGATCTGTGCGCGCGGTTCCACGAGCGCGTGGACATGCGCCAGATCGGCGTGCGCGATGAGACGCGTCTCATCGGCGGATTCGCGCACTGCGGTCAGGAGCTGTGCTGTTCACGGTTCGGGCGTCAATTCCAGCCAGTGTCCATCCGCATGGCCAAAGAGCAGGATCTGCCCCTCAACTCGGCGAAGATCTCGGGCATGTGCGGTCGGCTCATGTGCTGCCTTCGCTACGAATTCGAGGCATATAAGGATTTCAAGAGTCGCGCGCCCAAGAAGAAGACCCTCATCGACACACCGCTCGGTCACGCGCGGATCCTCGAGTACGACACGCCCAAGGAGCAGCTCGTCTTGAGGCTTGAAAGCGGACGCGTCTTCCGCGTCGACCTCTCGGAGATGAGCTGCAGCGAGGCGTGCATCAAGCACTCCGAGGAGGCGCGGTGCCCGTGCCGGCCGGACAGCGTGACCCGCGAGGTGCTCGAGCGCATCGAGGCGCCCGAGATATCACTCGCCCTGCTCGAACTCGATCGCGAGATGGGTGTCGATGTCGGAGACGGGCTGAGCAACGACGATCGAATCGAGGGTCGCTCGACCGGAGGGCGGCGCTCTCGCCGCAGCGGGGCGGCGGCCTGCGGCGGCAGCGATGATCGCTCCGCGCACAGGCGCGAGAGACGCCGGAGCGACCGGCAGGCAGAGGATGCGGCCCGCACCCCCGCCGGCGGCCGCAAGCGTCGGCGTCGCGCGTCGACGACCGCACCGGAGGCGCGCGCGGGGGAGCCCGCTGGCAAGGCGGCCGCACCCGTCGACGGCGAGCAGGCACCGCGCCAGAAGCAGAATCGACGACGTCGTCGCCACAGCGGGCAGGGCTCCGCCTCAGACTCCGGTCTCACCGCTCGCACCCCCGGCGGCGTCCGCGCCGACGCGACGCCGCAGGGTGCCCAGGAGACCCCGCGTCGCCGTCATCGCGGGACGTCCGCGCGCAAGCCTGAAACGCCCTCGGTCGCCGATCAGCTCGCCGACGGGCGCTTCGCCGTCAGGCGCCGTCCCGGCGATCAGGGCGGCTCTGAGCCCGAAGGGCCCCAGCGCCGCGCTCAGCAGACCGATCGGGAGACGAAGCCGCCGCAGCGCCGCCGTCGTCGAAGCCGTGGCCCGCGCAGGGGCGCAGGGGGAACCGACGCGCCCCAGGATTCTCGATCCGAGAAGTAGCTCGCGCGCGCCGATCGCCGACGGCGATCCATGGCGGTCGGCGACGCGACGCGCTATGATGAACCCAGAGCTGCCCTGTCCTCCCTATCCGGGAGTGATCGGTCATGCGCAGCGAAGCCATCGAAGATACGGTCAGCCGCCGCGGGGCGTTCCTCGAGAGCGCGTTCGCACGTCTGAGGGAAGGCGCTCTCGAGATCCTCTCGCCGACGCGATGCGCCGCATGCGAGCGGCCCGGCTCGCTGCTGTGCGACCGCTGTCGCTCCGAGCTCAGCCTGATAGATCCGCGTCACGCGTGCACCGCGTGCGGAGCGCCTTTCGGCGAGCTGGTGTGCACGGAGTGCCGTGGCTCTCCGACGGGCTTGGATCTGTGCTTGGCGGCAGCCGCCTTCGAGGGACCGCTCCGCCGCGTCATTCGCGTCTACAAGGACGCCGGCGAGCGACGTCTCGCCGAAACGCTCGCAGGTCTGATCGCCGACGCCGTCGCTCGCGCGCAACGCGCCGCTCCGCAGCGCTACCGAGGGGTGCTGCTCGAATCCGACGCCATAGTGTTCGTACCTGTTACGCAGGCGGCGCTCAGGCGGCGCGGCTTCGATCACATGGAAGCGGTCGCGCATGCCCTGGCGCGCATGAGCTCGGTGCCCGTGCTCGACGCCCTCGCGAAGCGCGGCAGCGCCGATCAGCGCGCCCTGGACCGCGTCGAGCGCCGAGCGAGCACCGAGGGCGTCTACGAGATCGTCGCCGACGTGCGCGGCCTGCGGCTCACCCTCATCGACGACGTGATCACGACCGGCGCGACCATGCAGGCGGCTGCGGACGCCCTGCGAGGCGCGGGCGCCGTAGAGATCGCGGGTCTGGCCGTCGCTCGCGTCTGGTAGCAGGCTGTGGCCTTCTGCGACCGAACTGGTATAATCCTTGTGTTCCTCCCAGGCTGTGGTTGCGGATCGGGTCTTTTCCCGGTCCAAGTCCATGATAGACGCGGTCAAAGGGATCCACGTAAGCGCGCTCATCAGCGCGCGATCATGGCGCGTCCTAGAGGTAAGTCGCACCGTCCGTTCCAGAAGAGGGCATGCGCCCCGCGGACGAGCGGGTCAGTCGTGACGAGCGCCCCGGCGCTCCGAGCAAACGCCCCGGTGCGCAGGTGTGGGGTCAAAGACCAGGTCAGCTGGGAGGACTTGCAGCAGGTGGATCATGCACCTCTCCGTGTCTGCGCGCGTCGCAGACGTTCGCGGCGGCGGGGAGGCGCGTGTTGGACGCGAAGGCGGGATTGCGAGAATGATCCGAGGCATGAAGTCACATATCGTCCGATCGGGTGTCTGTCTGTGCGCGATGGTCTGCGCGCTGTCCATGGGTGGCTGCTCGCTGCTCACCCCGACGATCTCCGATGCGCAAAGCAAGACCCACGCGACGGTGTCCGACATGATGCTCGTTCGGAGCGGAACGCTCACCGTGGGGCTCAACACCTCCGACGCGCCGCAGGCCATGATGGACTCCAGGGGAGAGTTGAACGGCTACACCGTCGACGTCGCGCGCTCGATCGCCGAGCGGCTCGGTCTCAAGGTCTCGTTCGTGAACGCCAGCTCGCCTGGCAGCGCGCTGTCGGAGAAGAAGATCGATATCTATCTGGGCACGCAGCCCGATGCGAGAAGCGATGCGCTCAAGGTGTCCGCGAGCTATCTCACGAGTGCGGTGTCGCTCTTCGGTCATGATGCACAAGAGGCGCGCTCGCTGTCCGCGGCGGATCTGAGCGGCGTCAGCGTCGGGGTGCAGGATGCCTCGGCCTCGCAGCGCGTGCTGACCCATACGGGAATCACCTCGAAGATCACGACGTTCAAAAACGTCAACGAGTGCTTCGAGGCGTTGGCGGCGGGCAAGGTCGACTATGTCGCGTGCGAGGCCACGGCCGGCGCCTACCTGGCGCGCCAGTACAGCGGCCTGGGTTTTGTCGCCGCGATCGCCTCGCCGAAGGAATACGATATCCTCTTGCGGTCGACCTCCATCGATCTGTCGGAGCGGGTCACCAAGGTCGTAGACAGCATCTCCGAAGACGGGGTGCTCGAGGCGATCCATACCGCGTGGTACGGCGAGCTGCCCATGGCCCTGTCCGACAGGCTCGTCTCCGGTATCAAGCCCGAAGCGGCCTCCGCGGATCAGGACTCGGTGCTCGACGAGCTCGGAGGCGGCACGGGGCAGACCGGCTCCGCCGGATCCGATAAGAGCGCCTCTTCCGGTGCGTGAGCAGCGCCGGCGCGTCGCCTTATCCAAGGTGCCCGGCATCGCGGCGGGACTCTTCCGGTGTCCGGGCTCACCGCTGAGCCGCCGACGGCGCGCTCGGCTTGAAATGGAGGTTTTGTCCCAGGGATCGGTGACCGGTCGCAGTCGTCTCGCTAATGGCGCGCCAGCGCCACGAAATTTGCTATTAACGGGTGCTGGGTAGAAGCTATAGGGGACACTATCCGCTGAAGAGTGAGGAGACGGTTATGGATATCAGGGTCTCGGGTCGCAAGACCACGGTGACGGATGCGCTGCGCGCCCATGTGACCGAAAAGATCGCCGATGCGCTCAAGGTGTTCGACATCGAGCCGATGACCGTCGATGCGGTGCTGCGCTATGAGAAGAACCCGTCCAATCCGCAGCCGGCCATCGTGGAGGTCACCCTGCGTGTGCGAAAATCGGTCATCCGGGCGGTCGAGCACGGCGCGGACATGTATGCGGCAATCGATCTCGCTGCGGAAAAGGTAGAGCGTCAGCTGCGCAAATACAAGACCAAGGTCGTTGACATGCGTCAGCAGGGCGCATCCGCCGCGCAGGTCGTTCCCGTGCAGCGCGTCGAGGATCTCGCCGATCTGCTTGTACCCGAGGATCAAGATGACCAGTTGGTTCGAGAGAAGATCATCGAGATCACGCCTATGTCCGAGGAGCAGGCGCTCGTTCAGATCGATCTGCTCGGCCATGACTTCTATGTGTTCGAAAACGACGCGACCGGCCTCATCAATGTGGTATATCACCGTAAGAATGGTGGATATGGCATCATCAAGCCGAAACTCGAGAGCCCAGACGAGTAAAATGTATCGTCTGGCATGAATGAAGGATGGCGGCCATCCCATGCGGATGGCCGCTTTTTGCTTGGAAAGGCGCGTATGATGAACCCGCCAGCTGCTGTTGCACGTCCCGATCGCTGCCGTATCGTGATCGACACCTGCGCCGATCTCACACCCGAGATCGCCGCGGCGCTCGACGTCGATATTCTGGGCTTTCCATATATCTTGGACGGCAAGGAGTTCATCGACGACATCTGGAGCACCATGACCCCAGAGGCCTTCTATGACAGACTGCGGGCGGGGACGCCGGCATCGACGTCAGCGGTGTCGCTCGGTCGCTATCTCGAGTTTCTCACGGAGTGCGCCCGGGAGGGGACGCCCACGGTGTATCTGTGCTTCACCTCGGCCTTGTCGTCGAGCTACGATGCGGCGTGCCGCGCCGCCCAAGATGTCCGGGAGGCCTACCCCGACTTCGAGCTCTACATCGTGGACAACGGTCTGCCGTGCGCTGCCGGCGAGCTGCTCGCCCTGGAGGCCGTCCGACAGCGCGACGCAGGGCTCAGCGCCCGAGAGCTGGCGCGCTGGGCGCAGGAGGCCAAGTTCTACGTGCACGGCTACTTCACGCTCGACAGCCTCCAGGCTCTTGCCGCCGGTGGTCGGATACCGCCGGCCGCCGCCCAGCTTTCGAGCAAGCTCGACGTCAAGGCGAATCTCACGTTCGATCGCACGGGGTCGCTGTCGCTCACCGGGGTCTCTCGAGGCCGAAAGAAGGCGCTGCGCTCGCTCATCAAGATGTTCCGCGAGAACTACGTGCTCGATCCGACGATGCCGATCGCGATCGCCTCCGCCGATGCGGAGCGTGACGCCGACTGGGTCGAGAGCGCCGTTCGCAAGGAGGAGGGCTGCGAGGACCTCACGATCATCCGAGGTGCCGTCGGACCGACGATCGGTGCGCATGTGGGACCGGGCATGGTTGCGCTTGTTTTCTGGGGGCGCAACCGAGCTGATAAGATATCTCTGACCGATCGGATCGCGCGACGCGTCCGCGAGGCGGAGGGTGTTCGCGCAAGATCCTAGCTCGCGCCTCGGCCCCTTGAAGCGAAACAGGGGGGCCGAGGCGCTCGGGAACCCATCGTATTGACGCACCCTGTTGATTGAGGAGATCATATGACAGACAGCAGACCCACCGTGGCGTTTATCGGGACCGGCATCATGGGCGCGCCCATCGCCGGCAACCTGCTTGATGCCGGCTATCCGCTCACGGTGCACAATCACACCAGATCCAAGGCGGACGGCCTCGTCGAGCGCGGTGCCCGCTGGGCGGCATCTCCCTCTGAGGCGGCTCGAGATGCGGATTTCATCTTCACCATGGTGGGCTTCCCCGAGCAGGTCGAGGAGATCTACCTTTCCGGTGACGGATTGCTCGCCGTCTCCAAGCCCGGGGCCGTCCTCATCGATCTCACCACGAGTTCGCCATCGCTGGCGCGCGACATCGCCGCAGCCGCCCAGGTCGAGGAAAAACTCGCCTTCGACTGTCCGGTGACCGGAGGCGATCGCGGCGCGATCGCGGGGACCCTCACGGCTATCGTCGGCGCGACTGAGCGCGACATCCGAAGCGTCCGACCGCTGCTCGATGCGTTCACGTCGAAGATATGCTGCTTCGGCGCACCGGGTGCCGGTCAGGCCGCGAAGCTCGCAAACCAGGTGTCGCTCGCCTCATGCATGGTCGGCATGGCCGATGCGCTCGCCTATGCTGAGAGCTGCGGGCTCGATCTCGATCAGACGCGCGATATGATCCTCGGCGGCACGGGGTCGTCCGGGGCGATGGCGCAACTCGCTCCGCTCGCGCTCGCCGGCGACTGGGAACCCGGCTTCATGGTCAAGCACTTCTTGAAGGATCTGGGTCTCGCGATCCAAGACGCCGAGGAGCACGAGGTCTCGCTGCCCGGGACCGAGACGGCCTTCTCGCTCTACGACATGCTCGAGACCATCGGCGGGGGTCAGCGCGGCACGCAGGCCATCTCCTTGTTGTATCAAGACGAGGACGCCGCCTCGGATGCGGGCCTGGATTGGTCGCTCTATACGGCGAACCATGAGCATGATAGCTGCTCCTGCGCATCCGCAGACACGTCGGATCACGATGGTTGCGCATGCGGCTGCCGCGCCGAGCGAGCCGATGAGCAGGGGTCCGAGCTATGACGGATCCGGCGTTCATCATCTGTTCGCTGCTCCTGCTCTTCTTCGGTATCTACATCGGGTTCGCGATCGGCTCGGAGTGGGCGAAGCGCGTCGAGACGAAGGCGGGTTTCTGGGGCGCCACCGTGGCATGCGTATGCGTCGCGGCGATCGCCTTCGCCGCGCTCAGCGCTCTGCCCCTGATGTACTCGGCTGTCGTCGGTCTGATGGCGGGCTGCCTCGTCGGGCTCAAGACCGGCTTCGGCTCGTCCACGGGCCCTTGGCGCGCGATAGATCATCTGTTCGGTGCGGACGAGGCCCGCCGACAGCGCGCGACACGCGGCACCCGCCGCGCTCACCGCGGAGCTCCGGGCATGCGAGATCGCGATCTCATGTCGGTTTCCGGCGGCGGGCGCGATGAAGCGAATCAGCAGACGGGTACTTCCAGTCGACGACGCAAGAAGAGGTAGGTGGCCATGACAGAAACCAACGATGTGGAGCTCAGCGCCGAGGAGCGCGAGCGACTCGAACTCGTTGAGACCGACTCGTCGGCGCTCTCAGCGCTTATCGAAGACCTGAGCAGCGCGTCTCGTCGCTCTCGACAGTTTTCCGCACGTGTCGTCGCCCTGCTCAGCGCGCGCGACCCCGGCATGGTCGCTCCGTTCGCAGCCGAGCTCATCGACGCGCTCTACCGCCCTGAGGCTCAGACCCGATGGGAGATCCTGGACGCGCTCACCTCGCTCGTTCCGGTGTGCGCAAAGGAGGTCGGGTCCGCGTTCGACGGCGCGGAGGCGGCCTTGTTCGACGAGCTGTCGCCCGCGCTCAGGCTGTCTGCGTTTCGCTTGCTCACAACGTGGGGCGCCACGGATCGCGGACGCTCGAAGAAGGTGTGGCCCATGCTGGACGAGGCCATCCAGTGCTACCACGGGGATCTCGAGTATCGCGATATGCTGGGGTGCCTGTATGTCTTCGCGTCAGGCAAGATCACCGGCAGCGTCGCCGAGGAGCTGGCGGGCCGCATCCAATTTGATGCGGAGAACGGCAAGGGCAGCTATCTCAAGGCCCGTTCGCGCGAGATCTACGATATGCTCTCGAAGCGATTCAAGTTCAACGCGCCGAAGAAGCGCGCCCGCGTGAAGCCGGCATCCGATGATGACGAGGCCGATGTCGTCCGTTAGAGATCGCAAGGATATCGTATGACGAACCTGTGCCGACCTCGTGATCGCGCGCGTTCTTTGTCCCCCTGAGATGCGACTCCGCAAATCGAGCCGCTTTTGCTGCTCTGCGATCGGGACGCCGTAGTATTCTTTGTTCATTCGCATCGCCTGGATGGGCGCACCGACAAAAGGAGTTCTGGCAGATGGGCCTTTTTCAGAAGAGGGACGAGCGGGATGAGGTCAGCGGCATCGAGATCATCGAGCGATCTGATGTTCCGGGTGATCTGCCGGAAAGCGAGGTCGATATCGTAGAGGGCGCCTCAGCCGAGGAGATATCGGCCGATCAGAGCACGGCGCGGACCGACGCGACCGACGAGGATGCCGGAAGCGTCGAGGACGCCGACACCGATGTCGCGAGCGAGCCGGATGCCGCGGAGCATCCCGACGATGACTCCGGACGGGATTCAACGGGCGACGGCGCCCGCGATTCGCGACGAGATCTGGGTCATGAGGAACCCGAGCCCGGCACGCTCGATGACGTCATCCCCGATGATCTCGACAGCTGCGATGCTCTCGACGCTGGAGATGCGGATGCGGATGGCTCGGCGTCACGCTGCGAGCCTCGAAGTCACGCCGCCTCGGAAGGCGTCGGAGGATCGGACTTTGGCTCGGCCGCGCATCGCAAGCGCCGCCGCAAGATCACCGCCTTCATCGCCGCGGCCGTGCTCGTCGTCATCGTCTGCGGCGTCGCGCTGTTCGCGCTGGGGGGCGGCTTCGCCCCTCACGGCATTCGAAAGCCTACATTCGGCGAGGACCAGCTCGCAACCGTGGTCGCCAGCTACACCTATGAGGGCCAGCATCACGTTATCACGGCGCGTGACGCCATCGAGGGGCAGGCCAGCGTTGACATGTCGAAGAATGAGGAAGGTACCTACACGACGCCTTCGGTTGAGTCGATCTTGGATGAGGTGCGCAGCAAGATCCTGACCGACGTCGCGTCCGAGCGCGGCCTCTCCGTGTCGGACAACGAGATGACCGATTACGCGCAGACGAAGATCGGCGTCAGCGATTACTCCACGATCGCGTCGCGCTTCAAGGTGAGTGAGGATCAGGCGAAGAAGATCGTCAAGGATCAGGCGCTGATCCAAAAGCTCTACGCGCAGGTCGTCGGCGATTCCGCAGCAGGAGCATCTATGCCCCTGCCGCCCGATGAACCCCCCGGGGGCAAGGGCGACGCGGCATCGAAGGGCTACGCCGACTACATCATCAAGCTCCTCGGCAAGGAGTGGGACGCTGCGAAGGGCACGTGGGCGGACGAGACCGGACCGCTCCACGCGGTCTTGAAGGATCAGCACTTCACATCGGACTCCGCCACCTATGATCAGGCGATGGCGGTATACTATGTGGCATACCAGCAATACAGTGAATCGAACTCCAAAGCCACCTCGGCGTGGAGCGATTTTCAAAATGATCTGTTCTCCAAGGTGGATATCACATTCTATGGGATGTGCGCCTGAATCTGGCTCTCCCATGTGCGCCGGTGCCGTCGAGTGCGGAAAGAACCGCCTATCTTGACAATTCAGACAAGCATCCTTTTGCAGATTCCTCTATCATTACTATGTTGAGTCGAAAATGAGATAACGGGAGTCTCTTCGACCGGAGCTGCATGATGGAACAACGAAGCGCATCTGCTGTGGCCTGAGCCATCTTTGCGATGCGAAGGGGACGCAGGAGGACCAGCGGGATGCCTAGAGCAAGGAAGAGGGGTGCGCAATGTCCGGCGAGCAAGGTCTCGCTTGTGCTGAGCATCGTTTTGTTTATGCTCGGAGCCGCGTTCATCTTCTATCCCGCCGCCTCGAGCATCGCTGCGCGCGGAGAATCAGACGCCGCACTCAGCAAGATGCGAAGGGAGCTCGTGCAGGGTTCCGCCGCACAGCAAACCTCGGTCGATGGGGGAGTCACATATCGCTCGAAGAGCAACGACTCAACCTATCTCAAGCTCCAGCGCTACAACGAGGCCGTTCGCACCGGCACCAGCCAGCAGATCAACGATCCGTTCGCATTCAACGGCGGCGAGCTCAATGATCTCGGTCTGCCCGACGGCATCATCGGCAGCATAACGATACCCCGTATGAGCGTGACCCTTCCGCTGTATCTCGGTGCGACGGACGATCATATGAACAAGGGGGCCGGCATCATAGCGGGCACCTCGATGCCGCTCGGCGAGAAGGATTCCAACACCGTGGTCGCCGCCCATCGCGGCGCCTTGCACGGTCTGCTCATGTTCAGGAATATCGAGAGCATGCAGCCGGGCGATCAAGTCGTCGTCGAGACGCCCTGGGAGACCATCGTTTACGCGACCGTCTCAACCAAGATCATCGACAAGGCGGATGCTGATGCGCTGAACATTCAGAGCGGTCGCGATATGCTGACGCTGTTCACCTGTCACCCTTACGGACAGAACTCACAACGCTACCTCGTATTCTGCGAGAAGACCGACGCCAAGCCCAAGGCAGCCGACCCAGGGGCGATCGCCGATGCGATCACGGGCTTTCTGCCGCCGACCGCATCGACCGCCTCGCCGATGCTCGTCTTCGAGGATTGGCTGCGCATCTTGGGTCTCGCGCTCACGGTCCTGTGCGGGCTCGCGATCTTGACGAGCGCGTGGCGGCTGTACCGGCAGTCGCGCGAGCGCAAGCACGCGGCGCGCGTGCGCGCGCTGACCGCTCGCAATGATGCCGAGCGCTGCCGCGAAGGTCGCGACGATCGGCAGTGACCCTTCTGCGCGGTCGCGGAGGCGCGCGTCCGTCACGTGGATGCGCAATGTGGAGAACTCGTCGCGTCTTGGCATCACATGTCACAAGGATTATACTTCGCTCGGTTTCATTACCGACTCGGTAGGTGAGGCTACCGCAGGGATACGGGTTGCTGCCGCGAAGTGATGGAGACATCACCAGCAGGCCAGCAGTCCATGTCGAGTGAAGGCATGGACTAACGCAACAGCATCGCCCTGCGAAGCCGAAACTCAGACGACGGGGTCACAGGTGCTTGTCGAGTGCCTGCATCTGCTTGCGCAATCCCCTGTCGCACATGGGTTCGGCAGGGGATTTTTCATTAAGGAGGTGGGACATGGATGACTGTTCACGAAGTCGAAGTCGCTGCTCCTTGGCAGCTCTAGCAACCGGTGCGGGCGCATGTCCCGCTCCGTGCGCGGCCAAGGCGCGCCTCTTCGACATTTCCTGATACATCCGTATGCGCAGCTGTGATCCTCACGGCTGCCGGACCCGGGACGGGGCGCTGCGCGCTGCCGTTCCACGGGAGGAATGATCGAAGATGATCAATCAATCTGCACTCACAGTGCAACCGAATACCAGAAGCGGCACCGCGGCCGATCATCGCCGCATGGCCGTCGAGGAGCGCATGGTCTTCGCCGCGCGAGCGGACGTCCCCAAGCTCTTCGAGAAGTTTTCCACCTCCGAGCTCGGAGTGCACGTGAATGCCGTCGAGGACGCGCGCGAGCGCTTCGGCGCGAACGTCGTCACGCGCGGCGATCGCGATTCGCTTGCCAAACGGCTCGTGTCCGCATTCATCAACCCCTTCACAGGAATCCTGATCTTTCTCGGCGTGGTCTCGCTGTTCACCGATGTGATCTTGGCCGAACCGGGCAGCGGCGACTTCACCAAGGTCGTCATCATCGCGGTGATGTTTCTGATCTCGGGTCTTCTGCGCTTCGTTCAGGAGATGCGCAGCGGCAACGCCGCGGAGAACCTGCTCAAGATGATCACGACCACGGCGCTCGTGAGCAGGCGCGGTGCCGATCAGCCCGAGCGCGAGATCGATATCGAGGACATCGTGGTCGGAGACATCGTCAGACTCGCCGCCGGTGACATGGTCCCCGCGGACATGCGCATCTTCTCCGCGAAGGACCTCTTTGTGAGCCAGTCGGCCCTCACCGGGGAGAGCATCGCGGTCGAAAAGATAGCTGGATCGATCGAGCCCCCCTATGACACGCTCACCGAGGTTCCCGACCTGGCGTTCATGGGCACCACGGTGGTGTCGGGCAGCGCGTCGGGCGTGGTCGTGGCGACCGGGGACGACACGCTGTTCGGATCGATGTCCCAGGCGATCGAGGAACCGGTTCAAACGGGTTTCGAGAAAGGTGTGAATTCCGTTTCCTGGCTGCTCATCCGCTTCATGGCCATCATGGTCCCTGTCGTGTTCATCATCAACGGTGTCACGAAGGGCGACTGGGTGGCGGCTCTGACCTTTGCGATCTCGGTGGGGGTCGGTCTCACGCCCGAGATGCTCCCCACGATCATCACGGTGTGTCTGGCCAAGGGCGCCACGTCGATGTCCAAGAAGAAAGTCATCATGAAGAACCTGAACTCGATCCAGAATCTGGGATCGATGGATGTGCTCTGCACGGACAAGACCGGAACCCTCACGCAAGACAAGGTGGTGCTCGAGTACCATCTTGATGTCGACGGCGAAAAATCTGATCGCGTGCTGCGCCATGCGTATCTGAACAGTCACTTTCAGACCGGTCTGCGCAATCTCATGGACTCTGCGATCATCAGCAGCCTGGAGGAGGCGCAGGCCGATGGAACGATCTCCATGGGTCTCGCCGAGCACGTTCTCAAGGTGGACGAGATCCCGTTCGATTTCGAGCGGCGCCGCATGAGCGTCGTCGTGGCCGACCGCCATGGCGCGACGCAGATCATAACGAAGGGCGCCGTCGAGGAGATGATATCCATCTGCGATTTTGTCGAGCGCGACGGACATGCCGTCGAGTTGACCGACGAGATCAAGAGATCGGTGCTCAAAAAAGCCGATGAGCTCAACGAGGACGGCATGCGCGTCGTGGTCGTCGCGCGCAAGGATGTCTCGAACGATACGGCGGATTTCGGCGTGAGGGACGAGCGCGGCATGACCCTGCTCGGCTACCTCGCCTTCCTCGATCCGCCCAAGCCCTCGGCTGCGACGGCGATAGAGACGCTCAACCGGCACGGCGTGGACGTGAAGATTCTGACGGGGGACAACGACAAGGTCACCCGGACGATCTGCCGGCAGGTGAACATACCGGTCAAGCGCATCGTCCTGGGTTCGGAGGTCGAGGCGATGAGCGAGCGCAAGCTTGCCAGCGTCGTGCGCGAGCACAACGTGTTCGCCAAGCTGTCTCCGAAGCAGAAGTCGCGCGTCGTGAGCGCGCTTCGCGAGAACGGCTCCAATGTGGGCTATATGGGCGACGGCATCAACGACGCCGCGGCCATGCAGGCGGCGGACATCGGGATCTCTGTGGACACGGCAGTCGACGTCGCGAAAGAGTCCGCCGACGTCATCCTGCTCGAAAAGGATCTCACAGTCTTGGAGTCAGGCATCATAGAGGGCCGCAAGACCTATGCGAACATGATCAAGTACATCAAGATGACCGCCAGCTCGAACTTCGGCAACGTGTTCTCCGTGCTGCTCGCCAGCGCGTTTCTGCCCTTCGAGCCGATGGTGGGTCTGCAGCTCATATTGCTGAACCTGATCTACGATCTTTCATGCACCGCCATCCCCTGGGACAACGTGGACAGCGACTATCTGCTTGTTCCGCGCCGCTGGAACGCGTCGAGCATCGGCCGGTTCATGCTGTGGATCGGTCCGACCAGCTCGGTGTTCGATATCACGACGTATCTGCTGATGTACTTCGTCGTGTGCCCGGCGCTGACGGGAGGGCGCCTGTTCGGCGATATCACGGATCCCGCGCTCGCGGCGACATATATAGCGCTGTTCCAGTCGGGCTGGTTCATCGAGTCCATGTGGACGCAGACGCTGGTGATTCATATGATTCGCACGCCGAGGATCCCATTCATCCAGAGCCGCGCCGCAGCTCCTCTGACGCTGCTCACCGTCGTCGGCATCTCGGTGCTGACCGCAATCCCGTTCACGCCGTTCGGCGCCGGTATCGGTCTGACATCGCTTCCGTTCATCTACTTCCCCGGCCTCATCGTGACCGTGATGCTCTATATGGGCCTGGCCCAGATCGCAAAACGTCACTTCATCGCTCGTTACGGCGAGCTGCTCTGAGTCGCGCTGCTGTCGCGCGCAGATCCGGTCTGTGAAAATATGCCGTTTGTCTGCGCGCGATCCCATGCGGGACGCGTTTTCCGGGGAACCGTCTATGGTTGGGTCTGTCGGCAGGGGCGCGCCCGCGTCGCGCCTCGCAGGATTCAAGACGGGAGCTGGGTCGCGATGGATCAGCCGCGTGAGCCGCGAAAGAAGTCATCACGTGCGCGCCTGCTGAGGCGCGTCGTCTCAGGGATGCGCGACCCGTCCGACCGCGCGGTCAGACGATCTCGGGAGGAGCGCGAGGCGCGCAGGCGCGAAGTGCTCGACCGGATAGACGAAAGGCGACGGCAGGCGTCCGCGCGCGAGACCAAGCATGCTTGGATCGGCCTGCCCGAGGCCAAGATCGACCTCAAGGCAGAGCTCGCCCGCCTGAAGGATCTTCGCCGTCGGACCATCGTCCGCAGGTGCGTCACGCTCTCCTCGGTCGTTCTCTCGGCATTTTTGCAGGCGTACACGATTCAGGTTTTCGTGCAGCCCGCTGGTCTGCTCTCGAGCGGTTTCACGGGACTGGCGATTCTGATCGATCGCGTGACCTCGCTGTTCGGGGTCTCGTTTCCCACATTCGCCGGCATGCTCGTTTTAAACGTTCCGGTGGCGCTCCTGTGCTGGAGAAGCATCAGCAAGCGCTTTGTCATCTTCTCCATGGTGCAGGTGGTGTCCGCGAGCATGTTTCTGAGGTTTCTGAACTTCGCGGCCATCATCAGAACGCCGATGCTCGAGGTTGTGTTCGGTGGCTTCCTCTATGGATTCTCCATCGCCCTCGCTCTGCGCGGGGGCGCATCCACCGCGGGTACCGATTTCATCTCGCTCATGGTCTCGAACAGAACCGGAAAGTCGATCTGGGGATCGGTCTTCGTTGGGAACTGCATCGTCCTCGCCGTATTCGGTGCGCTGTTCGGTTGGGAGGCCGCAGCGTATTCGATTATATTCCAGTTCATCTCGACCAAGACCATCGAGATGTTCTACCATCGCTACGATAGGCTGACGCTGCAGGTGATAACCCAGAAACCAGATCAGATCCTCGCCGCCTACAACAGGGTTCACAAGCATGGCTCATCGGTCATGGAGGTGCTCGGCGGGCGCAGTCGCGATCGCTACTGGCTGATCAACACCGTCATCTCAGCCTATGAACTCGATGACGTCATCCAACTCGTGCGCGTCGAAGACGGCGGGGCCGTCGTGAACGTGATGCGGACCGAGAACTTCTTCGGCAACTTCTATCGGCCGCCGATCGATTAGCCGCGCCGCAGGCGACATCAGGGCCTCTGGGAATCCGCACCGGCCTCGGCGATGAGCCGATCGACGCGTCGATCGTAACGCGCGAGCGCGGTCTCCCATCCCCGGTATGCGGGGTCGCCGCGATGATCGGGCAGGTTGTACCTCGAGCTCAGGATCTCGCCGAGGGAGGCGGAGACCTTCTTCGCCCCGAAGATGTTCACATGATCGCCAAAGTCTCTCGTGTCATGGCTCCAGTCCACCCCGGTGTCATGCTTCTCATCGTTGAGGTCGATGTAGTCCACATGCAGTTCATCGGCGATCTGCTGGATTCTTGCGTGCCGTGCGTCATTCATGTTCTTCATGCTCGGCACGGTCGCGATCACGAGTTCGCTTCCGTGGTCGCGGCAGATCCGAGCGATATCGGCGATGTAGAGCCGATTGATCCAGGGCAGCTCGGCATCGCTCCTGACGCGGTTCATGTCGGCCAGCGCATCGACCGGCTTAATCGAGGCGTTCAGGCGAAAGCCCTTGAGATCGTCGGTCCAGGTGTGGCGCAGCGGCCCCAAGAGGTCCTGCGGGCCCAGGCTCTTCCAGCGGTCATGGTACTCGAAGACGGGGAATACATCCTGTATCTCGCGCTTGAGACCGTCAGCCGCCGTGAAGGGATAGAAGAAGCAATCCGACTCGAGTACGACGACCCGGGGATGCTGTCGCGCGAGCGCGCGCAGCAGCAGCGTGCGCGTGTAGCACAGCTGCTGGGCCGTCGTCGAGCACGCATAGGAGGTGAATCCCCGCTCGCCCCACATCTGCAGCGGCGAGACCGCGCTGAACACCTCGCTGTCACCGATGAACACGGCGTCGATCGAGTCGTCCGGCTCACCGAGCACGCCATTCGCCCGCGCCTCGATCATACCGAATTCGGCTTGGTTGTTCTTGGGCTCCACGATGTAGGACGCCGCCGAGAGAACGCCAGCGCCTCCGGCGAGGGCGACAACCAAAGCGAGCGCCGCGCGAGCGCCGCGCGCGCGGAATCTGAGATCGACCATCGGTCCCTCTCCTTAGAATTGAGCGTACATCGGATCGACGGGCATGTATCCGGCTCCGTAGGCTCCGAACACGACGGTTGCCATGGCCAAGGCGCACAGCACCGCCCAGCGCAGCGGCACCCGTCCGCGACAGATCGTCTCGCTCGGCGATGCGCCGTGCTCGCGAGCGAGGCTCACGGCGACGATGACGATGAGCGCGCATCCGACAACGACGAAATCGGCCGCGTCCATGCCGACCGCCAGCGCCGTGCCATCAACCAGGGAGGCGAGCGAGAACCTTGTGAGGACGGCGCCGACCATCGAGAGCGCAGCCTGGGCGCTCGAAGCGCGGAACAGCATCTCTCCGGTGCAGATGACCGCGATCGTTCGGGCGATGCGCAGCCTGCGATACCATGCCGCATCCCGATCGATGCCGGCTTTCGCGCACAGCGCGGCCACGGTGGGCTCGATCGCGCCTCCGGCGAGTATGAGCACGAAATAGTACATGCCGAACAGAACGTATTGGGTTCCCGCCCCATGCCACAGCCCGTTTCCGAGCCAGACGAAAAACAACGCGATGGCGCTCGACGCGATCGATCCGTAGACGTTGCCGAGACGGCGCCGGGCGAATCTGCCGAATCGCTTGACGGGACCGGAGAGCGAGATCGGATAGAACACGTAGTCGCGCAACCAGGTTCCGAGCGTGATATGCCAGCGCTGCCAGAACTCCGAAGCCGTTTTGGAGAGAAACGGCTGACGGAAGTTCTCGGGCATCCTCACGCCGAACATCTGTCCTGTTCCGACGACGAAATCCATCGTGCCGGAGAAGTCGCAGTACAGCTGGAACGTGTAGAGCACCGCAGCGAGAGCGATCATGCCGCCGTCAAAGGAGGCGTACCCTTCGAAGACCGGTTTCACGAACGCGTTCAGCCGATTGGCGACGACCATCCGCTTCGCCAGGCCGTACAGAATGCGCATCGAGCCCTGAAGCAGGTTCTGCGCCGTCACGTCCGAGCCCGCCCACAGCTGCTCGGCGGTATCAGCGTAGCGGCAGATCGGGCCCTCGGTCATCTCGGGGAAAAAAGCCATGAACAGGGCGAGTCGGGCCAGATTGCGATCGGCTGGAATCGTGCAGCGATAGACATCGATGAGGTAGGAGGCCGCCTGCAGCGTGTAGAACGAGATGCCGATCGGAATGCCCACCGCCGGCACCACCCAGGGCACGCGGATGCCGAGTCCGGCGACGAGCGAGCCGAAGAATCCGAGGTATTTGACGGCGATCAGCGCGCCGAAGTTCGCCGCGACGCCGAGCGCGAGCCAGAAGCGCATGCGCCGCCGGTAGGCCCTCTTGATCGCTCGTCTGTCCGCGCCCGCGCGCTTCATCGCGGCGCGTCGGCGCCGCTGCAGCGCTCCGAGCCGCAATCCGAGTGCCCAGATCGATACGGTCGAGCCGAGAAGAAAGACGATGAGGTCGCCGCTGATGCTCCAGAAGAACACGTAGCTCGCCACGAGCAGCACGATCCAGCGGGCACGCCGCGTGGTGAGGCGGTAGACGAGAAGGGTGGCGGGCAGAAAGATCGCGAGCACCGCCACGGAGAAATAGGATGTCATGTGTTCGGGCCTACAGATCCTCTTCGCGCAGTCGCTGTACCATCTTCCAGATCGCATCGAGTGAGTTGAAATTATCGGTGACGATCTCGACGGCGGGAATCACGATGTCAAACGTGTCCTCCAGCTCTGAGACGAGCGCGATGATCGTGAGGGAGTCGAGCGTTCTGCTGTCGACGAGATCGGTGCGCCCGCGATAGTCCTGACCGGGCTTGAGTTCTTCTAGAATATCCAGTATCGCGTCCATGTGCTCTCCTTCTTGTCGTGACGATCGGGTTCGATCGTCAACTCCGTTACTGATGACGTTCAAGCTCGGATGCGAGGCCCCCCGGAGCGTTCAGCACGTCGGTTCGCATCCTCTCGCGCGCGAGCCGGGGTGCTCCATCGACGCCCAGCAGCACCACCGCCGGAAGATCCCGACTGAGGAACAGTGACATCCCCTCCGTGACGCAATAGGCCCCGGCTGTCTCGAACGCGAGCACGCGGCCCACATCGAGCCCCTCCACGGGCAGCTGCTTGGCGAGGATGTCGTTGATCGTGCACAGCGCGCCGCAGATGTTCCACGGCTGCGCCTGCTCGGCCCCGCTGCTCCCCGCCGCTCCGAGCAGGCGCACGGGAGGCTGTCTCATCGCCATGGAATGGCCATAGTAGACGAGCTGGTGCATGCCGCCGTCCACGATGGCATAGCGCTGGGAGGCGTTGACCTTCGTGTCGACGACGCTCGTGAGATAGGTCCCGCAGGACGCCGCGATGGATCGACCGATCTCCAGCGTGATGCGGCCGCCGAACGCCATGCCCCTCAGCATGTCCCCCAGCTCGGCGAGAAGCGCCGTCTCGTCGAACCTGTCGGCCTCGAAATAGCTGACCGGCAGACCCGGTCCGTATTCGAGTTCGCCGGGGGCCCATCCGTGCTCATCTACCAGCTCGGCGACAAGTCGGTCCAGTCGGTCCAGCTCGCGTCCGATGCGGCGAAGGGAGGTCTTCTGGGTGCCCGAGAAGAACTGTATCCCCAAAAGCTCCACGCGCTCATCTTCGGCGAAGCGATCGACGGCGCGCAGGATCTCGGAGCGATCGAGCCCGAACTGGTTGCCGCTCGTGAGGCGCAGCAGCACCGGAGCGCGCACGCCCGCCGCGGCGGCGGCGTCGGCGATGAGCTCGAGCTGCGAGCTCGACTCGACGGTGAGCGCCGCGGGCATCGCAGGGCCGGCCAGCGCGTGCTCGACGGTGGCGGCATCCTTGTAGACCCCGGAGATGACCATATCGCTCGCGGGCGCACCGACTGCTTCGCAGATGGCGAGCTCGCCCGGCGAGCAGACCTCGAAGCGCTCCACCGAGCCGGCGAGGCCGGGCACGATGAACGTGTTCGCCTTCACGGCGTAGCACAGATCGACGACGTCGGGCAGCGCCCGTCTCAGCGCATCCACCCGTGCCGCGAGCACCGCCTCATCGAAGATGTACAGCGGCGTGCCGAAGGCGGCCGCCAGCTCCAAAAGTCGGTCGTCACTCATGATCGCTCCTGTTCGATGCGTTGGCGATGCCTGCCAGGGCACCCGCCGGATCGGTGCGGCCCGCATGGGCGCGCCCCCCGCGTTCGCGGGACCGCGCCGCGCGCCGCGCGCTGCGCGCGAACTCCAGCAGGGCTGCGCGGTCGACCTTGCCGTTCTTCGTGAGCGGCATCGTCTCCACGCGGCTGATGGAGGTCGGCACCATGGGCGCGGGCAGATACGCCGCAATCGCCTCGCGCAGCGTCTCCGCGCGGGCATCGCCCTCAAAGAACGCGTGTATCTGCTTGAAGCGGGCGTTGTAGGCGCAGCGGCACCGCTCGACGCCGTCTTGGCGCTCGAACGCCGCATCGATCTCCTCGAGTTCTATGCGGTGCCCCTGATGCTTGATCTGGTTGTCCGCTCGACCGCAGAAGTACAGCTCGCCGTCAGCCGAGCGCCGAGCCAGATCTCCGGTTCGGTAGACGATCTCGGGATAGGCGCTCTGGAGCGGGTTCTGGATGAAGGCGGTCGCGGTGCGCGCCTCGTCGCCGTAATAGCCCAGAGCGACCGAGGTCCCGCCGACATAGAGCTCACCGACCTCATCGGCGCGCTCCACGGGCCTGCCGTTCTCGTCGAGCAGCAGCACCCGCCGGTTCGCGAACGGAGCGCCGAGCGGGATGCCCTCATCGTAGGATCGCGTTCGATCGACGACGTGGTACAGGCAGTTGCACGTGATCTCCGTGGGTCCGTACAGGTTCACGAAGAGGGCCTGCGGCAGGTGGCTCTGCCAGGCGCGCAGGTGCTTGAGCGGCATGACCTCCCCGCTGAACATGACACGGCGAACGCAGGGAAGCTCAGCGTAGTCGAGCCCGTGAAGGGTGCTCACCAGGCACAGCGCCGCGGCGGCCCAGATCATCGTCGTCACGCGATGGGCGCGCAGCGCGTCTATGAGGGCGGCGGGCTCGGAGAACAGCCGCCTGGGCAGCATGACGAGCGTGGCACCGACCGCCATCGAGCCGTAGATGTCCTTGACTGAGACGTCGAAGTCAAACGGAGCCTGATTGCCGATGATGTCATCGCAGGTGAGGTCGAAGGTCGATGTGAACTGAGTGATGAAGTCCACGAGCGCGCGATGGCTCACGACGACGCCCTTCGGCGTGCCGGTAGAACCCGATGTGAACAGAACGTAGGCCGGATCGGTGTCCAGACGCGCCGCCGCGGCGCGATCAAGCGCGCGCGGATCGAGCCGCCCGGCGAGCAACGCGCTGACGTCCTCGATCGCCTCGGCGGGAAAGGCGCTCTCCGCTGAGGGGCGCGTCCGCTCGTTCACGACGACCAGGCAATCCGAGAGCGTGGAGAACACGGCCCGGGCTCGCTCTGGGGGCGTGGTGGGATCGAGGGGGACATAGAAGCTCCCCGAGAAGAGCGCCCCGAGCATCGTCGAGAGAGCATCGATGCTCTTCTCCATGAAGACGATGACCGGGCGCGGCGCGCCGTCGCGAGCGAGCAGCGCGGAGCCGACGCGTCGGCTGCGATCGAGCAGCTCGGCGTAGGTGAGCGAGCCGTTCTCATCCACTGCGGCACGCGCGTCGGCGTGCCGCGTCGCGCTTCGCTCGAGAAATGTCAGTGCGCTTGATACCATGGGGAGCTACCGCCTAAGTCCGTACCGGTTATCATGATTGTCGTGAGGGTCATGTGAGGCAACTGAGACGTACTCATCATACGAGGCTCGTCTTAAGGCAGACTGAGTGGATCCTAAAGATTTCTTTATATGTCTCGATTCGCCTCGCTCGGCCGGCCTGCGATCCATGTGCCGTTCTCATCTGGATCCGACCAACCCGCTCGCCGGCCCCTCGGCTAGGGGGATCCTCACCAGGATCTCGGTGCGCCAGGGCGCGTGCGGCCGCTCGGCGATGGCGATGGTTGCCCCGTTCAGCTCCGCGCATCGTCTGGCTATCGCGAGCCCCAATCCGCATCCGCCCCCCGGCGTGCGCGCCGTGTTCTCGGTCACGAAGGGCTCGAAGGCGCGCTCCGCTATATCGGGCGGAATGCCCGCGCCGTCATCGGCGACGCTCAGCTCGGCATATGCGCCCTGCTGTCTCAGGCTCACGAGGATTTGCGTACCGGCGGGGTTGTGGGCGCACGCGTTCGCGATCAGGTTCAAGAGCATGTGCCCTATGAGCTGCGCGTCGACGAATGCCGCCATCTCGTGATCGGGCAGCGAGATATCGAGCGAGCAGGCGGACTGCTCGACCTGGGCGTCAGCCTCCTCGCCGATGCGGCGAATCAGCTCACCGAGGATCTCGCGCTTCATCTGGGGCCGGTACTCGGGGTGCTCCATCTTGGCGTAGGCGAACAGGTCGTCGATCATCTCGGCGGCGTCTACCGCCTTGTCGCTGATGGCGGAGAAGTACGCGCGCCGCCTGTCGGCCGGAACCCGATCGTCCAGAAAGGCCCGGGCGTATCCGCGTATCACGGTGAGCGGCGTCTTGAGATCGTGCGAGATGTCCGTGATGAGACGCTGGCGCTCGTCATGTGCTCGCTCGACCTGCCTCATGAGCTCGACGAAGCTGTCGTAGACCGGAACCAGCTCGGTGGGGATCCCCTCTCGGTCGACCAGAGAGACCCTCTGCGTGCGCCACGCTCCGATCGCCCGGTCGAGCGGCCGGGTCGCACGCCTGATCTGGTGGGCCATACACCATCCGGCTCCCGCGGTGGCGGCGAGAAACAGCGGGGCGGCGAAGATCCACACGCGGTTCGCCTCGGCGACGACGCGCGCGTAGGCCGCATCGCTCACCAGCGGGGCGATGAGCACGAGGGTGCGCGCCTCGCCGCTGGCGGTTCGGTAGTCATAGCGCTCGACGGACATGCTCGTGTTGTAGATGCCCTTGATGAAGTCGAATTCCTGTTTCTTGAGGGCGCGCCGTCCCTGGAACAGCGAGCCGCCCAAGATGTTGAGGTCGCTGTCCAAGGTGCAGCTCGATTTGATGCGCTTCATGTAACCTGCATCGAAGGTGCAGCTCAGAATCGTGTAACCGTCATCTCCGTCAGCCCTTCCAGAGAATACCTCGTAGAACGTTCGCTGGTCGTAGTCGTTGATGACGGATAGCTCATCGGGACTGATCTGCCTGGCGATCCTTCTGCTCGATGCGTACAGCCTGCCGCCGTCCGCGTCGAAGATGACGATGTGACATCGGGCCAGAGCGGTGTCCGAAAGCTCCTCGAAATCGTCGCGCGCCAGCGCGGAGCTGTGGGCGAGCACGGTGGACATAGAGGGAAACGCGTTGTCGAACATCGAATTGCGCACCGAATCGACCGCGAAGAGCAGAGCTGCGATCACGAGCGCATAGAGCAAGACGCTCGCCAGGCATCGCATGGCCAGACTCGCCTTGGCGGCACCGAGCGCCCGGGCGATCCCGCTGCGCGCCGAGCGCCAGCTCATCTGGCGGCCGCGGAGCCGCCCCCGCGGCCCTCGGGCGGCTCCGCTAGCCTTCAAGGCGGTAACCCAGCCCGCGGACGGTCTTGATGAAGCGCGGGCTCAGCGGATCGTCCTCGAGCTTCGCTCGGATGTTCGAGATGTGGACCATGACGCTGTTCGCCCCGCTGTCGCAGGGACGGCCGTTCACGCAGGCATAGAGCTGGGCCTTTGTGAAGATGCGGCCCGGACGTGACATGAGAGCCGCGACGATTCTCAGCTCGGCTGCGGTCAGCGCGATGGGTTCGCCGCCCTTCGCCAAGCACAGGCGCTCGGTGTCGAACTCGAGATCGCCCACCTGAATGCGGCCATCGCCTCTGCCGGAGAGGCTCTGCGTCGCGTGGCCATGGGAGCCTCCGCGCCTCAGGACCGCGCGGATGTATGCGGTGACCTCCAAGGGGTCGAACGGCTTGGTGATATAGCCGTCGGCGCCCGCATCGAGTCCGATGATCTTGTCAGCCGCCTCGGCGCGCGCGGATATGATGATGATGGGGACCTGGCTTTCGGCGCGCGCGGCCTTGATGAGGTCGTATCCGTTCATCTTGGGCATCATGATGTCAACGAGCGCGACGGCCACCTGCTCCCGACGCAGAATCTCAAGGGCATCGGCTCCGTTGCGCGCGGCGCGCACCTCGTAGCCGCTGCCTCCGAGATACAACGAGAGTATCTCGATGATGTCCCCGTCGTCCTCGGCGATGAGAACGGTGTCCGCCACAGATGTGCACCTCCCCGTACCGCTTGCGCATGCAAGAGCTGCTCTACATTCTAGTCGCCGGGCGCACCTGAGATCGGCGCATACATGTATTTGACAAGTTCCCTGCAATCGAGTGGGCCTCGCATGCGCTATCGTATGCGAGGATGGAGCCGCAGACGAAAGTTCGGAGGTCATCATGAACGAGATCAAGTGTCCCAAGTGCGCGACGGTGTTCCAGGTCGACGAGAGCGGTTACGCCGCGATCGTCAAGCAGGTGCGCGATCGGGAGTTTCTGCGGGAGCTGGAGGCGCGCGAGCAGGCTCACGAGCGCGAGGAGAAGCAGGCGGCCGAGCTCGCCGCCGCCTCCGCGAAATCCGAGCTCGAGCGCATCGTGGCCGCGCGCGACGCCGAGCTCGCGCAGTTGAGGGAACGCTTGAGCGCAACGCAGACCGAGCGGCAGCTGGCCGTCGCGCAGGCCGTCGGCCGAGCTGAGCGAGCGCGCGACGAGATCGCCGCCGCACTCGAGCGCGAGAGGATCCAGCGCACCTCGGATCTGCGCGAGGCGGCCGCCGCGCTCGAGCGCGAGCAGGCGCGGCGCGCCACCGAGATCGAGCAGGTCAAACGCACCAGCGAGGAGATGGTGCGATTCAAGGACGAGGAGATCGAGCGCCTGCGCGACATGAGAGCGCGCCTCTCAACGAAGATGGTGGGGGAGAGCCTGGAGCAGCACTGCGAGACGGAGTTCAACCGGCTCCGCATGACCGCGTTTCCGCGAGCCTACTTCGAAAAGGACAGCGAGGTGGTCGAGGGCACGAAGGGAGACTACATCTTCCGAGAGCTCGACGACGACGGCACCGAGATCATCTCGATCATGTTCGAGATGAAAAACGAGATCGATACCACGGCATCGAGGCATAGAAACGAGGACTTCTTCCGCAAGCTCGATCAGGACCGAAAGAAGAAGGGCTGCGAGTACGCGATCCTGGTCAGTCTGCTCGAGCCGGACAGCGAGCTGTACAACGCCGGCATCGTGGACGTGTCCTATCGCTTCCCCAAGATGTATGTCATCCGGCCGCAGTTCTTCATCCCGATGATCACCCTGCTGCGCAGCGCAGCGCTGGGCGCGCTGGCCGCCAAGCGCGAGCTGGCCGCCGTGCGACAGCAGAACATCGACGTCACCACATTCGAGCGGAAGGTGAATGACTTCAAGGACGGCTTCGCGAAGAACTACGAGCTCGCGAGCAGAAAGTATCGAAGCGCGATCGATGAGATCGATAAGACGATCGATCACCTGAACAAGGTGAAGGACAACCTGATGTCCTCCGATCGCAATCTGCGGTTGGCCAACGACAAGGCCGAGCGCCTCACGATACGCCGGCTCACGCGGGGCAACGAGACCATGAAGAAGAAGTTCGAGCAGGCCCGCGGCGACGAGGTCGACGCGTCCGAATAGCTCAGCGCCACCGCGCCCGGGCCCGTCGCCCCCGCACGATGAAGCGCATCGACGCGAGGCTCGCGAGCTCGACCGCCCGCGGTCCGCGAGCTCGCCTTTGCTCCATGCGGATCCGTGTGCTATCCGCGTGTCGCTTGACGCGGCCTCGCCGCGGGGAGCCGCGCGCGGGTGTATCACAGATAGGAAACGTTTCACACCGCAGATTGGATGAGCATGAGATCGCACACGACCGACCGCCCGATGTCCTTCGATCCGATTCCGACCGCCGTGGCCTGCGCGGCGTTTTTTCTGGCCTGCATGGACGTGCTCATCACCAACATCGCGCTGCCCACGATCAGCTCCGAGCTGGGCGGTGGCATGGCCGCTCAGCAGTGGATCGTGGACGGTTACACGCTGCCGTTCGCCACGCTGCTGCTGCTCGCGGGCAACCTGTCGGATCGCTTTGGGGCCAAGCGCATCTTTCTCGCCGGGACCGTCGGCTTCGCGCTGAGCTCGCTGGTGTGCGCGCTGGCGCCCACCGTCCAGATCCTCATCGGCGGACGTCTGCTTCTGGGCATATCGGCGGCGCTCATCCTGCCCTCCTCGATGTCGATCATCAACGAGGCATACAGTCGCGAACACGATCGCTCGCTCGCGCTGTCGATCTGGGGCATCGGGGGCTCGGCTGCGACCGCGTGCGGACCTCTGCTCGGAGGACTCCTCGTGCCGATCCATTGGAGTCTCGTGTTCGCGATCAACGTGCCGGTCTGCATCGTGCTGCTGGGGCTGTGTCGCGGCCTCAAGCGCTCGCCGTCGGTGAGCGTTCCGTTCGACTTCATCGGGCAGGTGCTGGCCATCATCGGGCTGGGCTGTCTGGTCGGTGGCATCATCGAGGGCGGCTCGATCGGATTTTCCGATCCGCTTCCGGTCGGGTTGCTGGCCGTCGGCGTGATCGGCGTCGCGGCGTTTCTCGTTTCGCAGACGAGGGTGGCCCATCCCATGATGCCGCTGGGTCTGTTCGGACCGCATGGGATGCGCGTCGCGCTTCTCGGCGGCTTCGTCATGATCCTCAACTGGAACGGCGTGGTGTTCATGTGCACGCTCTTCCTGCAGCAGCAGCTCGGGCTGTCACCGCTGGCGAGCGGCCTCGTCTTCGTTCCCACCGCTTTCATCTCGGCCGCCGGCAATCTGCTCGGCGCCCGTCTCTCCAACTGGCGCGGCATCAAGTTCACGATGATCGTCGGCGTGAGTCTCATGGCTGTGGGCTTCGCGGCGCTTCTGGCCTGCTCCCGGGCGCTGGGCGCTCTCGAGATCGCCGCGGCGGTCTCGCTGGTGGGCATCGGCAACGGCATCTCGGCGCCTGCCTTCGCCAACCTCGTGCTCACAAGCGCGCCGTCCTCGGAGGCCGGTATCGCCAGCGCGATGTTCAACATGCTCAGACAGGTGGGCGGCGCGATCGGCATCGCGGTGTTCGGTGTGCTCGCGACCGCGTTCTCGACGTTTGCCGTGGGACTTTCGGCATCGTTTGCGATCTCGTTTCTTATGGTGGCCGTGCTGATCGGCTACATCGCTCGCTCGCCGGTGGGGGCCTCGCGCAGACGTCGATCCTGACGCTGGTCCTGAGAAAGACTTGATTGCATACGGAAGGCAGGAAAAGCTTTTGTGCTTATGCATCGCCATGCCGATCTGTGTTCATGCGCCATGGTAGTTTGGTTCTATACGTGCCGGAAGCGCTGAGTGTCAAAGGAAGAGGACATGACAGGCGAGCGTTTTCCGTTTCATGAGTTCTTCGCGGGCTCCGGCCTGGTGGGCTGCGGGCTGGCACCTTGGTTTCGCTCCGTGTGGGCCAATGATATCAGCGAGCGCAAAGCCGCCGTGTATCGCGCCAATCTGGATCCGTCGGTTCTGCACGTGGGAGATATCTCGCGCGTGAGCGGAGCGGATCTGCCCGCGGCGTCTCTCTCTTGGGCGTCCTTTCCCTGCCAGGACCTGTCCCTGGCCGGGAATATCGATGGGATCTATTCCGATCGCTCCGGTTCGGTCTGGCAGTGGCTGAGGGTCCTCGATGAAGTCGGCGAAGACCCTCCTGGCGTGATCTGCCTGGAGAACGTCGCGGGTCTCGTGAGCGCGCACGGCGGACGCGACTATCGGTGCCTGCACGCCGCTCTCGTCCGACGGGGCTACTCCGTCGGGGCGCTTCTGATCAACGCGGATCGCTTCGCCCCCCAGTCGAGGCCGCGCGTGTTCGTCGTCGGGACGAGGGGCCGGATACCTGAGGTCCTGCTCGGCGATGGCTGCTCATGGGCGCATCCGGCCGCTCTGGTCGGGCTCGGCGAGGCGATCGAGGGCTTCACTTGGTGGAGCCTTCCCGAGCCGAGAGGGCGGACCGCGTCGCTGGAGGACATCGTCGACCCGGATGCTCCCTTTGACAGAGACGATGTGCTGGCGCTCATTCCCGATTCCCATGTCGCGAAGCTCAGCGCCTCACGGCAGCGCTACGCGACCGGCTACCGGCGCACGAGAGCCGGCAGGCAGGTTCTCGAGCTGCGATGCGACGGCACCGCCGGCTGCCTGCGAACGCCCTCGGGGGGCTCTTCGCGTCAGTACCTCATCGCTTGGGACGGCGAGGGGATGCGCGCCCGTCTGCTGACGGTACGGGAGGTCGCGCGCCTCATGGGTGCGCCGGAGGGGTACAGACTGCCGGGATCCTATAACGACGGATATCTCGCCATGGGCGACGCCGTCGTCCCCGTGGCACGCCACTTGGCGAACAACCTTCTCTCAAAGCTTGTCGAGGCAGCTTATGCGGTGGGATGAATTGGATGACTTCCGCCATGCCAACGGGATAAAGGGCAAGGGTGCTTTGGCACTGATGGTACAGATCACGAGGGCATTCTCCGAGGATTCGCTTCCCATCGATCCGCGCGAATACGTGACCGGAAGACAAGGGCAGGTCGACGGCTTGGGGGAGGGGAATCTAAGGAAGATCCTCAAGGAGCATGACATCACACGGCAACTAGCCAAGGAGGCGGGCCGCACCGATTATACAACGGCATCATCGATGACTTCGAAACAGACCCGAGCTTGCATATCGAGTATGACGGCTGAGCCGAACAAGGAGCGCTCTGCGCTATCGCGCGCGACCGCACCGTGACCGGAGGTGCGGTCTGTCGTCGGCCCCGATGCGGAATCCGAGGGCGCCCGGGGTAGTTACGCGCGATAGCACCATGTTGGAGCCCAACGGGATCAGGTTTACAGCAGCTGTCCGCCTGCGTCTATCTTGGCATGAAAAGACATGCTGTCCGCTCGCCATATCATTGTCGAGAATGCGACCGGGTGATCGTCTTGAAGCAGATAGCGCAGATCAAGCGAAAATGTTGGACCGCCGCTGATATATGAAAGCTGCTTCGCTTCCTCTGGTGTGGCTGCTGTCGAGTGCAGGGTCAGGTCGGTGGTGAGATTGGTCATGCCGTATCTTCTGAGCACCCGGGCGATGCTCACGTTTTCCGTCAAGGAGATGAACAGGTTCGGAAGCTGCTCTTCGCCCCCGTATACCACCTCGATAGCCCGAGGAGCATCGTCGACCATGATCAGACGCTCGATCTGCTGGACAGCGGACTGTTCGGGAAGTCGAAGCTGTCTGCATATCGTCGGAGAAGCTTCGACTGTTCCGCACGAGAGAATGCGTATGGCCGTCGTCGGGCCCAATTGCGAAAGATCGGACATGTCGATGAGCAGCGCGGATCGTTTTGAAGCGAACACCTGAGATAACGTGACGAAGGTGCCTGTTCCACGGATTTTGATGAGAAGGTCTTCCTCGACGAGAAGCTCAATTCCTTTTCGAATGGTCGATAGACTGTATCCGTATTGTTTGGCGAGCTCTCTTTCGGTGGGGAGACACTCACCGTCGTGCAGGGCTCCGGTGATGATCTTCTGCCGCAAGTCGTTCTTCACGATCTGGTAGAGAGGCATCGGTTTTGAGCGCTCGTTGCAATTTTCCATATTGATGTCGATTCTCGCGTTTCCAGAGGATGCTTATGCCTGCTGACGATTTCCATGGCCATGTTGAGTATATCGTACGCATGGTTCGACCGCATCGAGAGCACCTCGGGTATCGGCAAGAAGCTGTTGTGGCTAGCGCAGGTCGCGGTTTTGATGTCATCTTGCCCCGAATCGGGCCGGGGCACCGCTCACGTCGACTGCGTGCATGAGGGTGCATCCCCATCTCTTCCCCTCGGATTGGTGCATCGCAATACGCGGAGCGGCTTACTGATCCCGTAGCGGTCACGTGCGTATTTTCAACTGGTATCGCTTGATTACCGTTTACCAGATAAAATCAACCGTTCATAGAAGATTGATCATATTGATAACGAATATAGTATGATCTATTAGCGTTCAAAAGCGCAGTGACGAGGAGAACCATGTACTCAGAACTCAACGCAGCTGTTCGTTTGCATCTACTTCGGCATGAAAGACCAAGTTGTCGGCTCGCCATGTCATCGTTGAGAACGCGATTGTCTGGCATAGCCGTTGACGATGGCAAATCTCGAATGAGAAGGTGGGACCACCGATGACATAGGAAAGCAAGGTGGCCTCTTCTGATGTTGCAGCCGATGAGCGGAATGTCAGATCTGAGGTGAGAGCGGCCATGCCGTAGTTCTCGAGTGCCCGCTCGATGCTGGCGTTCGAAGACAGGTGATCAAACAAATGGGGGAGCATCTCTTCGGTTGCGTATACCACTTGGATTGCTTGAGGCGCGTCGTCGACCATGATCAACCGGCCGATCTGCTGAACAAGGGTCTGACGAGGAATACCCAGCCGTTTGCATATCGTGTCAGATGCCTCGATGGTGTTGTAAGACAGCATACGGATGGACGTTTCATCATTCTGAGGCGAGAGTTGGCAGAAATCGATACGGAGCTCTGAGCCCTTCGACCCGCCTGGAGGGGAGAACGTTACAAAGGTGCCGTTTCCTCGAATTTTGATGACGAGGTCCTCTTCAGCAAGAAGTTCGATGGCAGTTCGAATGGTCGCCCTGCTGTACCCGTACTGATTGCAAAGTTCCTTCTCCGTCGGAAGGCAGACGCCATCTCGCAGTGCTCCGGTGATGATCTTCTGCCGCAAGTCGTTCTTCACGATCTGATAGAGAGGTAGAGGGGTGATCCGCTCGCTATGGTTCTTCATGTGCATGCCGTCCTCCGTGCGCCTAGAAAGCGCGAATGTCTCGCAAGCGAGTGTAATTACGAAGTTGAGTATAACGTAGGTGCAGCTCATGCGTATATGTCGTATGAACCGTTGTCGTCGCCAGCGGAGACAGCGGTCCCGGTGTCATCTCGGCTCGAAGCGCAGCTCTGTGGCACTCGAGCAGGACAGCTGGTAGATCACCGGCAAGACGTTCGCTCAACGCTTCATCGTCGGATCGGGAAAGCGCATCAACGATCTCGTGGAGGCGGCCTTGCGCTGCGTGGGCGCGCAGCCCCCTAGCTCTCGGCCTTCTCAGGGTGCCCGTGCTCCTTCTGCCATCGATCCCAGGTGGAGTAGCAGATCGCGGCTCGCTGGTCCTCCTGCGGGAAGCGCTTCTTCTCGTTTCTCGTGACGGTCTCCATGCAGCGTGAGATGTAGGTGTCCTTCTTTTCGTTTGCGCGCGGGTCCGGTATCGGCATGATGGCTCCAATCTTTCTCGGTGCGGGGCTCGGAAGCCTCGTTGCGGCTCCTCGGACTGACATCCGCATGGCCACGTTGTGGGCTATGCTTATACCCGAGCGAACAGCCTCGTGTGGAGACGAGGCGTCCGAGATGGAAGTGGTCTGGTCATGGCTGGAGAGGCGATCGAGATACCCCGCTCCGAGGATCCGATATCGGTCGAAGGGCTCCGGCTCGCGCGCACCGAAGATCTGCCCGAGGTTCGCGCCCTGTTTCGCGAGATCCTCGCCGATTTGGAGCAGCGCGCCCTGCCGGTCTGGGATGAAGACCATCTCGCGCACGTTCTCGAGAAGGATATCTTCAACAACCCGGCCATCAACTTCTACCGACGCAACGGATTCACGAGGGTCCCCGGTGTCTTCGTCCGCGCGATCGACGGCGAGTTCGTGCTCACCGAGCTTCCCTATGAGAGGCGGCTCTGAGGATCGCCCCAGCGAGCCCGGAAGGGTTCTCCCAGGCCATCGAGTGGCCCGCGTTCGGAACTGTCTCGAGCGCCACCCCGTGGGCGGCAAGCGCCGCGCGCTCATCTTCTGAAGGCGTGTTCGCGCCGAAGATACAGGCTGAGGGGATCGGCAGGCAATACAGCGCATCGCGCCAGGAAGGATCGCCGCCCGCGGCGCCGCTGCAGGCGAAGCGATGCAGCGCCGCGGGGTACCAGCGGGCGGCCGTCGCCGCCCACATCGTGTTTCCGTCGCGAAGGCTCGCCTCGATCAGCTCGCGAAAGCCGCGCTGGACGAAGGTGCGCTCCGATGCGCTCGCGATGGCGCGGCTCGTCGAGCCCTCGCCGCTCGGATCGAGATTGGGCTCGGTCAGGATGAGCCGCATGATCGCGTCGGGTCGCAGCGCGGCGAGCTCGATCGCGACCGGGCCGCCCAAGCTGTGTCCGATCGCGATCACCTCGTGCAGGCCGAGCGTGTCGATGAAGCGGCTCAGGTAGCGCGCGTGCGAGCTCACCCGGTAATCGAAGTCGGCGGGCGCGTCGCTGTATCCGGCTCCCAGCAGGTCGACGAGGATGCGCCGATGGCCTGCGAGCGCGGGCTGCGCGGCGACCTCCGTGTTATCGAAGGATCCGGCGCATCCCAGACCGTGGATGAAGAGCAGCGGCCGTTCCGTGCCGGGAAGATCCTGATAGCGCATACGGCATCCCAGCGCTTCGATCAGATGCTCTCTCATAGGTGTGCTCCCTTCCCCTGCGCCCGACCGGGCCGATAGATCGCCTTGCGTCCGGACATCCATCTTAACAGCTTGACATCGCCGCCGCTGTTGTCTATGATCTCGCGCAGAGTACGAGACGCGTACGAAGGGGCGCACCACCTTGGGTGCGGCGTTCCTCGTGCGCGTTTTTTCTTGCGCCGCCGGGCTGCGGCGGCGCGCTCGGAAGGGAGGAAGGTATGGCGCAGGTCAACGGCGTGGCGCGCGCGGATGTCATCGGGATGCCGCTCGACGAGCTGCTCGCCGCCGAGGGCTACGATCCGTGCCGCGTCGCGTGCGAGGCGGACGGCGAGATCGTCGCGCGCGCAAACTACCACGCGCATCGGATCGCCGCCGACGAGCAGCTGGAGATCGTCAGCTTCGTAGGGGGTGGTTGATATGAATCGCGCGCAGGAGGTGCTCGCGGATCGCATCGGCCGGGAGCCCGCCGAGCGGCTGGCCTGCGCGCGCGTGGGCATCGCCGGGCTCGGTGGGCTGGGCTCAAACATCGCCGTGCATCTCGTGCGCAGCGGTGTGGGGGCTCTGCATCTGGTCGATTTCGACATCGTGGACGAGAGCAACCTGAACCGGCAGCACTACTTCCGCGACCATCTCGGCATGCGCAAGACCGAGGCGCTCGCCGAGCAGCTGCGTCGCATCAATCCGGACGTGGAGCTCGACCTCGACGCGGCGCGGATCGATGCGGACAACGCCGTCGCGCTCTTCGCGGACGAGCGGATCGTCTGCGAGGCCTTCGATAAGCCCGATGCGAAGGCGCTGCTCGTCAACGCGTTGCTCGCCGAGGCGCCGCAGACCGTCGTGATCGCCGCGAGCGGGGTCGCCGGAGCGGGGCCGGCATCAGAGGTCGCGACCAGGCGGCTCTCGCCGCGCTTCTACCTGTGCGGCGACGGCACGACCGACGTCGCGAGCGGCACAGCCCTCTTTGCGCCCCATGTGGCGCTGTGCGCCGCGCAGCAGGCTCTGGTCGCGGTGCGGCTCATCCTGGGCTTGGAGCAGGCTCCGGCGTGAGGCGGCCAGAGACGCCGGACTCGGCGGGAATCTCGCGGACGCGCGATCGGCTCGGAGCAAGAATTCGGCAGGAAAGCGGTGTGGCAACATCGCAGACGATGACAGGAGCATGGACCATGACAGACATGAAGACGGGCGCGCCGGCGCTCGAGCAGGACAGTTGGCAGATCGCGGGCAAGACGTTCACCTCGCGGTTCATTCTCGGCTCCGGAAAGTACAGCAACGAGCTCGTGGAGGCGGCCGTGCGATGCGCGGGCGCGCAGATCGTGACCGTCGCGGTGCGCCGCGCCGGGGCGACAGGAGCCGGCGGGATCCTGGAGGCTATACCGGCGGGCGTGACCGTTTTGCCCAACACGTCGGGCTCAACGACAGCCGAGGAGGCCGTGCGCACCGCTGCGCTCGCGCGCGAACTGGGTTGCGGCGACCTCGTGAAGCTCGAGGTCATCCCCGATCCGAAGTACCTCATGCCCGACAACGCCGAGACCGTGCGCGCATGCGCGTCGCTCGTGGAGCGCGGTTTCACCGTGCTGCCCTACGTCTATCCCGATCTCAACACGGCGCGCGAGCTTGAGGCGGCTGGGGCAGCCGCTATCATGCCGCTCGGCTCGCCCATAGGCTCGAACCGTGGTCTGCTCACGCGTGAGTTCATCCGCATCATCATCGACGAGATCAACCTGCCCGTCATCGTGGACGCCGGGCTCGGCCGCCCCTCGGAGGCATGCGAGGCGATGGAGATGGGTGCGACGGCGTGCATGGTGAACACCGGCGTCGCCACGGCCGGCGATGTGGCGCGCATGGCTTGGGCGTTCGGCCGCGCGATCGAAGCGGGCCGTCAGGCCCGCCTGGCCGGACCCGGCCGCGTGCTCGACCGCGCCTCGGCGTCTTCTCCGATCACCGGCGTCATCACGAACCAAGCGCGATGACGTCCATCGCCGCGACGGCGACCTGTCAGCTCGGAGAGCCCGCACGCTCCGACCCGCCCTTCGCGAGCGGGTTCGCCCGCGTCGCGCTCACCGATCGCGTGCACTGCGCCCGGCCGCTCCCCGAACAGGTGCTCCGTATCGCCGGGCGCATCGACGCCATCGTTGTGCGCGAGCGCGATCTGGATGATGACGCCTACGAGCGTCTCGCCCGCGCGGTCGCCGCCGCGTGCGACGAGGCCGGTGTCGCCCTCATCGTCCACGGCAGACCCGCGGTGGCGCGAAGGATGGGCTTGAACGCGGTCCACCTTCCGTTGCCGCAGCTGGTCGAGCAGGGCAGACCCGCGGGAATCGCTTGGGTGGGCACCAATGTCCACGAGCCCGATGAGGTCGAGCTCGCGCAGCGATCGGGAGCCGACTACCTCATGGCGAGTCCGATCTTCAAACCCTCCTGCAAGCCCTTGGCAGCTGCGCGCGGCCTCGAATTCCTCGAGCGGGTCCTTGCCTGCGCGCGGTTGCCCGTGCTCGCGCTCGGCGGGATCGACGACGCGGCCGAGCGCGCCGTGCGCTCGACCGGAGCGGCCGGAGCCTGCAGAATGAGTGGCTATATGCTGCTGTGAGCCGGAGGCGCGCGAAGACCGCACGTCTCCGCGCTTTGATGGGGCCCGGCGGAGCGCCCGAGCGCCATTTCCCGCGAGACTTGACGGCGCCCCAGCGAAAGACCTAGCATTCTCGAAACATATGGGCAGGCTAGGGGGTCCAGATGACATCTGCAGACGAGCAGCCGCTTCTCGATGCGTTTGATCTTTCGATTCGCTACGGGCGCGCTTTGGTGTGGAACCATGTCGATATAGCACTGTATCCCGGTGACATCGCCTTTCTCGTCGGTCCCAATGGATCCGGCAAGACCACGCTGCTCAAATGTCTCGCGGGTTGGATGCGACCTGCCAGTGGTGAGATCCGGGTGCTCGGAGAGACGCTGACCGGTCGTTCCGCGCGTCTTCGCGGCGCGATCTCGTTTGTCAGCGACGTGCCGGCGTTCTATGACGATCTCACGGCGCGCGAGCACATCGAGTTTTTGTTGCGGGCAAACCGGGAGGAGGGGCGCAGAGCCGAGGCCGAGGAGATGCTCGAGGCATTCGGGCTCACCGGCTCATGCGATGCCTACCCGAGCGCGTTCTCGCGCGGCATGCGCGAGAAGCTCGCGCTTGTGATCTGTCTCATGACGCATCCCCGCCTGCTGCTGCTCGATGAGCCCACCGGGCCGCTCGATCCGCAATCATGCGAGCTTTTTGGCCGCTACGTCAAGAAGGCCGCTGAGATGGGCGCCGCCGTGCTGATGAGTTGCCATCACGACCTGCCTCATGTCAGTGCCGACGTGGTCTACGAGCTGTCCGGCGGTCACGTTCGCATTCTCGATCATGAGTAGCGTCTCGATGGATAGAATCCGTCTGCTCATCTGGCTCCGGCGCCGGCACCTGCGGACCGCGGTGACGTTTTGGAGCACCGCGCTCGGCGTCGATCTCGAGGAGCGACCCGATCTGATCGATCGCCTCTACCGCGCGTATCTGATCATCGCGCTCGGCGGGTGGGCCATCATGTCTTGGTCTGCACTGCGCGCCGCCGTCGAGGCCGCAGCGGTCGCGGCCCCATCGTCCCTGTTCCAGATGCTCTCGATAACAGCGCTCGGCGTACCTTGGATCGCGCTTTTCATCGCGACGATCGCCGGGCTGATCCGATCGCCGCTCAAGCTCATCGATGCCGACATCACGTTTCTGGTGTCTTCCGGGTTCTCGATGCGATCTATGGCCGTCCTTGACGTCCTTGAGACGGCGGGGGCCGTCGCGATCGTTGGATTCGTCGTGATGTTCATGCTGGGCTTCGGGTTCGAGGCCGCCGGTTACGGCATCTCGGCGGGCGCGCTCGCCTCAGGCTTGGCGATCCAGACCGCCGCAGCCGTCTCGATCGGTCGCTCTTTCGGCTACGCCAGGCTCTCCATCGCGGGCGCGCCCGTCGTCCGCACGCGCATCAGCCGCGTCGCGTGCTCGATCGGCGTCATAGCGATCGAGATCGCACTCGCTTGGGGCGCATGGAACCTGTCGGGCCTGGGGGGCGCTGCGTCCGCGTCGCGCCTGCTCGGTGTCGTGAGCGGCGCGCCCGCCCTCGACGCCGCGCTCGTCGTCGCGGCCGCGGCGGCCGCGGCGGCCGGTTCCGTGTCGATCGACGCCGTGCGCGTGATCGAGGACAGCGGGCTCTACGCCGCTCTGTTCGGCGTTCGCCGTCTGGTCTGGCTCGATTCGATCGCCTACCACGATATCCGTCGCCGCCTGCGCATCGCGCGCCGTTCCCATCTGCTGAGGGTTCGGTTTGCCGCCGGGGCGGCGGCACCGCTGTCGCGGGCCGTCTTCGCCCATATACGACAGTATGAGAGCATCATTCGCCTGTTGCTGCTGGGGGCGCTCGAGGTGCCCCTCGGCGCGCTTCTGCTCGCTCGGCCCGTTCCCGCGCCTCTGCTCGTCGTCTGGGGATTGCAGCTCATCTATGCGGTTCCGCTCGTTCGCGAGCTGGGGCTTGCGTTTCGCGCCGATATGGCAGTGAGCATAGTCCGCCAGGCTCTGCCCTTCTCAGACGCTCGGCTGGCCCTGATCGATGCGGTCCCCGCCGTCTCGTTCACCTGCCTGTGCTCCGTCGCGTCGCTGCTGATGATCGCCGCTGTCGGCCACGTCGGGATCTCACTTGCTCAGGTTCTGGTGGCGCCGCTCATCACCGTGGCCCTCTCGCTTGCCGCGGCGTTTGACGGCGTTCAGATCACGCTGCGGCGCATGCGCATGTCCTGTCTGGTCGGCACTGCCTTGCTGGTGATATGTGCCGGGTTGCTCGCGCTCTTCGGAATCGCTCCGCTTCTGTGCGGTCTTGCCGGTCTCGATATCGTACTCATGGCGCTTCTGGCGCGCCGGTCCAGCTGATGGCCGTCGCGCCTAGCAGACTCGCCTGCACCAGCTGAGGGCAGCGTGCATCGCACAGTGTTTCTCCGAGTATGTTACCTTTGTGGGAGCAGAGGGGATTTGTATCAAAATCTATACCAACTTGCCCTCCGGGTAATATAGTTAATTGCCAAGGTGGTTGTTCATTTGTCGTGAATTTGTCATTTAAGCAGGTGAAACCATGATATGGCGATTTGCTCGAGTAGCGCTGAGAGGGTTTTGTTGCGCATGCGGGAACGGTTGGATGCAAATGTTAAATGTATATAACGCCATATAAATGATACTATAACTGTTTCATTTTAGTTCAGGTATTCGATACGGTGCGCTCGCGAGGCCGTCGACAGAAGGTTGGGGAGAAGGATGCACAGATCTGCACGCTACATAGCCCATAGGATCGTGGCGCCGCTTGCATGCGCCCTGCTCTTTCTGCTCATCTTGATAGTCCCCAACGTCTGGGCGGACAGCTCCTCGGCCGCGAAGGCCGATCAGATCTCGCGAGGCGAGGAGGCCACCGTGGACCCCCATCACGACGGGGACAAGAAGAGCGGCGACGCCGACAAGACCGACAAGTCCCACGAGGGCAAGAAGACCGACGAGGACAAGAAGGCCGACAAGGGCAACAACAAGGGCGAGAAAGCCGACAAGGATAAGAAGGCCGACAAGTCCGACAAGGATAAGAAGGCCGACAAGTCCGACAAGAGCAAGAAGGCCGACGAGGACAAGAAGGCCGACAAGACCGACGGGGACACTTCAGTTGCTCCCGCGCCCGACCCCCGCGATCCGGCGCAGCGGGACACCAGCGGATCGGGTGGCGTCAATGACCGAGAAAAGAAAGATTTTACGAGCTACATCACCATCGGCGATAAGCAGGTCGAGTGTGCGTTTCAAGAGACAATAGATAAAGATGAGGACGGCAAGATTACTGCAGACCATGTTGCAGTCTGTTCTGGCAAAGGTGGTATAGCAGCAATCAACACGGCGCTCAGCGGGGATGTTTTCATTCCAAAAACAGTTACGGCTATTGAGGATGGCACAAGCTATACCGTCGATACGATAGGCAACTACGCATTCTATAAATGCACGAGAATCACGAGCACTGGGCTGCTGAGCTTTAAGAGCAAGAGTCTCGAAGGCGCCACGATAAGATCGATCGGGAGCAACGCCTATTGTGGCTGTCAAAACCTTCGGTCTACCGACCTGAAGGACAGCGGGGTCGAGGAACTCGGGGAATACGCCTTCGGCAACTCGGGAGTAACGGCCACAGGTCTCGCGGACAACGAGACGATCAAAACGCTCCCCGGCTATGCGTTCTATGGCTGCGGGAGCCTCGAAAGCACCGATCTGGAGACAAGCAAGGTGACAAAGATTGTTGGATGGTATACGTTTGCATCGTGCCCGCGGCTGAAGGATACCGGTCTCGCTGGCAACACATGTTTGGAGAGCATTGAGCAAGGCTGTTTCTCTTCGTGCATAGCCTTGACGGAAACAGGCTTGGCTAAGACGGGTAATGGTCGCGAAGGCAATAACAAGCTGACATTACTCCCTAAACAAGTTTTCGATAACTGCCCCAAACTCACCTCTACCGGTCTCGCTGGCAACACGGCGATCGAAACTATCGGAGATGATGCGTTTGCCAGCTGCTATCAGTACGACAAAGCCACCGGGGCCGAAATCGGCCTCAAGAAGACAGGACTGGAGAATAACAGCAAGGTCACCAAAATCGGAGCTGATGCATTTCTATTCGATAAATTGCTCGAAAGCACCGGTCTGGAGAATACCAGCTCCGAAGAGGAGGGTACCGGCTGCAAAGTCAGGTGGGTCGGAGACTACGCCTTTCAGGGTTGTTCCGCTTTGCGCTCGACCGGATTGGCGAAAAATAGAACGGTTGAGACCCTCGGAAAATACGCATTTGCTCAAACAGGCGTCACTTCGACGGGCTTGGGGCAGAATCCATACGACCCCGACGACCCCAAAGACTACAGGCATATAACGGAGCTCGAGAAGGCTGTGTTCTCAGGGTGCGGAAGCTTGACCGACACCGGTTTGGCCACCAACACGCATATAAAGACGATCGGAGAGAGCGCGTTTGCAGGTTGTTATTCTACGAACTTGAAGACCTCGACCGGACTCGCGACGACCGGACTCGCGACGAATCACACCGTCGAGACGATCGGCAAGCAGGCTTTTCTCGGCGATGTGCTTTTAGGTACAGTCAACAAAGATGATAAAAATGAGAACCCTGGCGATCTGGTGCTCAACGGCTGCGAGGGGAGGCTCAGCATCGGGGAGCAGGCGTTCTCGGGGGCACCGAAATATACATCAGTCTACATCCTGTGCGAAAAAGAAAACTTGAAAATAGGCAAAAGGGCATTCGACTACGATATCGATAGTCGAAAGACGTCGCAGTCATACATCCCAAATCTCTACGTGTCAGCCTCATGGAAGGACACTACAAACTACAGCTTCGGTGAGGGGCAAGACAAATCATCGTATAGCGTCGATGCTTATGCAGGCTTCCCGAGGCTCACCATCATGAATCCCCTCTACGGGATGCACGCGGTGCGAATCTCGAAGACGTCCGACGTCGAGCTCTCATACTCCTACAACCTGAACAGCAACGTGAGCGTGAGCTACCGCGATGCCGGTAACGCGGTCGTCGTCGACTCGTTCAACGTCAAGCTGGATCCTAAAAAAAACCGTGGTTCAGGGAAGCATACAATCGTCTATGATTCCTCCAGCAAGACCAACCTTCCCTTTGGCGCGACCACTATCGTGGTGACCCTGACCCTCCCCAATGACGGGCACATCACCTACCCGGCTGGGGCCAAGTCGCATTCTTACAATGGCGACACCGCAGGATCTCACGAACGTGACCTCGACCCTGTGACCTTCGAGATCAACTTCGACGGGAACGGCGGTAAGACCGACGATGGAAAAAAAGCAGACTCCGTCACGAAGACAGAAGTCCCTTATGGGAACAGAAAGATCGACGATGTGCTCGGCGTCGAGTTCAAGCGAGGTGATGATGAGTTCTTGGACTGGATTGAGACCGCGGGCCAAAGCGAGAACCGGCTCTGGCCGGCCCAAGCTGAGGTGGCCGGTATGTGCAACATCCAAGACGGATCGGTGACACTCAAGGCCCGATGGAAATCCGAGTCGGCCGTCGGTCTGAGAGTGCTGAGCAAGAAGAAGACGGATGACCCGCTGGGCAAGGTGAGCTATGTCATCAGCAATTCGTCGGACGAGAGAGACGCTCCAACTGGCCTGGACGACCTCTACACCGACGATAAAGAGATCAACCGGGTCACATGGCCGCTTGTATCGGACGAAGAAAGCGGCCTCACCCCCACCGTCTACTGGCTCGACCCCAAGGCGGACGGGCCCAAAACCGAGGACGAATCCAGAACCTACTATCTGCACGTCGCCAGTGTGCCCGCAGGCTACGATGCGCCCTCCGAGGCCACTAAAATCGTCGTGAGCAGCAATGGCGTCAAGGTCAACGATGAGGATGCGACTATCACAGACGATCGCATCTTGGATCTGTCCATCTCATACGGGAAGGCACCCAACCTGCCGGGCACGGGATGGTTCACCGGCGCTGCGACCCTGGCCTTGGCGGAGGCGGGCGCCTCGATAGCCGTGCTGTCGATCTTCGCGGTGACGATGTGGCTCATGAGACGCAACAGCACCTGCTGAGAGCCGAGGCGCGCACCCCGATAGTTCTCAATAATCGGAGGATCAGCGCTCCGGAGCCGACGGAAGGGAGGATGCGGTCGATGGCCCCGGTGCCGTTGGCGCAGCCCGTCTCGAGGCCATCAGAAGAGAAGACCTCGGGGCGATTGAAACCGCAATGGTGCCACCGGACGGAAAGGGCGTCCGGTCTCGAGGAATCGATGTGCGCAAGCAATGCCGTGATGATTATGGTGGGTTTGTGCGAACGTCCAACTATGAATAGAATATATGTGCATGGCTATATAAATGATACTATTACTGTTCCATTGTATATTCGCTATCTCGAATACGGTGCGCTCGCGAGGCCGTCGACAGAAGGTTGGGGAGAAGGATGCACAGATCTGCACGCTACATAGCCCATAGGATCGTGGCGCCGCTTGCATGCGCCCTGCTCTTTCTGCTCATCTTGATAGTCCCCAACGTCTGGGCGGACAGCTCCTCGGCCGCGAAGGCCGATCAGATCTCGCGAGGCGAGGAGGCCACCGTGGACCCCCATCACGACGGGGACAAGAAGAGCGGCGACGCCGACAAGACCGACAAGTCCCACGAGGGCAAGAAGACCGACGAGGACAAGAAGGCCGACAAGGGCAACAAGGGCGACAAGGGCGAGAAAGCCGACAAGGATAAGAAGGCCGACAAGTCAGACAAGAGCAAGAAGACCGACGAGGGCAAGAAGGCCGACAAGGATAAGAGGTCTGACAAGTCCGACAAGAGCAAGAAGGCCGACGGGGACGCCTCGGCTGCTCCCGTGCCCGCCCCCCGCGATCCGGCGCAGCGGGACACCAGCGGATCGAGTGGCGTCGCAGCCGGAAGAATCTTCACGAGCTACATCACCGTCGGCGAGAACGACCACGTCCCGTGTACGTTCCAAGTGTCGGAAGATGGCCAGGCTCTGCTTGGCGGAGGTACTGATCCGGCGATCGACGCCGGGCTCACGGGGAAGGTCTTCATCCCGGCGACCGTCATAGATTCGGCGTGGGGAGACGCAAGCTACAGCATCAAACAAATCAACAAACGCGCATTCGATGGATGCTCGATCACGAGCACCGGGCTGCTGAGCTATAAGAATCCCGGTGGTGCCACGATAACATCGATCGGGGAAGATGCGTATCGGGGCTGCGCGAACCTTACAGACACGGACCTGAAGGATAGCATGGTCGAGGAGATCGGGGCTTATGCCTTCAGCGAATCGGGAATAACGACCACGGGTCTGGCGCGCGACACGAGAATCACAAAGCTTCCCGACTACATATTCAATAACTGCAGAAACCTTGAGAAGACCGATCTGGAGCTCAGCGCCGTGCAGTTGTTGGGAAATTACGCATTCGCAGGCTGCACCTCTTTGAAGAATACCGGTCTCGCGAACAATGAAGTGTTGATAAACAAGGACCCTGAAGAAGATGACAAAACTAAAATAGCTACGGGCTGCTTCGCCGCGTGCGCCGCATTGCAGGACACGGGCTTGGCGCACAACGACATGCTGAAAGTAATTCCCGACCACGCTTTCGCGAATTGTTACCGCCTCAGCTCCACCGGTCTCGCGAGCAACACGACGATCACAGATATCGGACCCAGTGCGTTTTACACCTGCTGTGACAAAGACGCAAAAACCGGGCTCAAGAAGACCGGACTCGAGAATAACAGCACCGTCATCAATATCGGAGATACTGCGTTCGCGTACGATAAATTGCTTGAAAGCACCGGTCTGGAGAATCCCGATTGCGCTGTCACGACGGTCGGAGAGTATGCCTTTCAGTTCTGCTCCGGTTTGAGCTCGACCGGATTGGAGAACAACAGCAAGGTCGAGACCCTCGGAAGATGGGCCTTTGGTAATTCAGGCGTGAAGTCGACGGGCTTGGGCAACCACACGACAGGCGTAACGGAGCTCGAGAGCAACGTGTTCTATGGCTGCGGAAAATTGACCGCCACCGGCTTGGAAACCAACAGTGCTATAACGACGATCAAAACGAGCGCGTTTGCAAAGTGTATATGTTTGACCTCGACCGGGCTCGAAACGAACAATACTGTCAAGACGATCGGTGACAGCGCGTTTTCAGATTGCTTCGATACCACTAATAAACGCGGCTTGACCTCGACGGGGCTCGCGACGAACAAGACTGTCGAGAAGATCGGCAAGCAGGCTTTTTACAACGACCCATACTTGGGGTCAGAGGGCAACGCTGATGAGAACAAAGGCGATCTGGTGCTCAACGGCTGCGAAGGGAAGCTCAGCATCGGGGATCAGGCATTCTCGGCGGCGTCCGCTGCAAATGAATCGGCCTATAAAGCGGTCTACATCCTGTGCGAAAAAGAAAAATTGAAGATCGGCAAAAAAGCATTCGACTACTTCAACACCACATTATCGCGAAAATACATCCCCAGTCTCTACGTGCAGGGCTCATGGGAGGGCACCGAAAGCTACATCTTTGGCCGGAAGGATCCAAACAAATCTGATAACGACGAATCAATTTATGAGGTCACACCGCATACAAAAAAAGCCGAGAAGCTCATCATCATGAATCCGCTCTGCGGGATGGCCGCAGAGCGAACCGCGAACACGTCCAAAGCCCTGCTCTCATACTCCTACAACAGAAGCGGCAACGTCAAGCTGAGCGACACCGGTGGCGATGATCTCGGCTCGTTTGTTGCCGAACCGGGCCCCAAACCGGACCTCGCCAATCATGACATCGACCCTGAGGACACCGGGGTCACAGTCGATCCCCATTCCTTCTTCTGCGCGACCGTTATCGAGGCGACCTTCACCGACCCCGATGGCTGGCCCATCACCTATCCGAAGAAGACTTCGGACGGCAAGGGAGTGTCCCCTCATCCATACAACGCCGTCGGCAACGAAGACGATAATTACACGACGCTCACGCGCAAGTGTAACCTCGACCCTGTGACCTTCAATGTCACCTTCGACGGGAACGGCGGTAGGTCCCGCGACGGAAAAGACACTGTCACGAAGACGCGCGTGTCTTACGGAGGCACCACGTTCCACGATCTCGTCGGTGACTTCAAGCGAGAAAACTACGAGTTTCTAGCTTGGGCCAAGAGCGCTGACGAGCACTGGTATGCCGACGACAAGGTGGAAGTGTGCAACATCCAAGACGGATCGGTGACGCTCAAGGCCCGATGGAAATCCGAGGCGGCCGTCGGTCTGAGAGTGCTGAGCAAGAAGAAGGATAGCACGGACCCACTGGGCGGCGTGAGCTATGTCATCACCGATTCGGAGGACAGCGACGAGTCGCACTATGTAACCGACCTCTACACTAACGAAGATGAGACCAAAAAGGTCGATTGGCCGCTCACATCGGGTGGAGACGGTCTCATCACCACCTACTGGCTAAAACCGCTTGATATCAAGGCGGGCGAATCCGAGGACGACGCCAGAACCTACTATCTGCACGTGGTCGGCGTGCCCGCGGGCTACGATGCGCCTTCCGAGCCCACTGTAATCGTCGTGAGCAGTGCCGGGGTCACCGTCAACGGTGCGACCCCAAGTATCGAAGGCGACGCCGTGAAAGTGACCATCTCATACGGGAAGGCGCCCGACCTGCCGGGCACGGGATGGTTCACCGGCGTCGGGGCCGCGGCCCTGACGGAGGCGGGCGCCTCGATAGCCGTGTTGTCGATCTTCGCGGCGACGATGTGGCTCATGAGGCGCAACGGCACCTGCTGAGAGCTGGGTCGGCCTCCCGCGCACCCGACGGACCCGCGCATGGCCCCGGAACCCCCCCCCCTTCCGCCTGACGCCCCCGCCCGCCCGCAGGCGGGGGGGGGGGCGGAACGGGCGTCCGTTTACGGGGATTCGAGCGGAAATATGTTGCCATATGACGACATCGGCGATATTCTAGATATGGATGGTTTGTGAGAGAGACATATTTTAGAGGTTTATCTATATAATGACATTTATGAAATACCATTAAGAGGATCTTAAGTATTGATATGTGTTCCGACCAGCGGTATTTCATCGCTCAGATTTTGATATTTTGCTTGCTCTGGTTCGGTTTTCAGGTGTTCAATGGGGGTTGGGAGAAATGACCGGCTATGCTTAGCAGCGAAAACGCATCAATTCGTGTTTCGATCTCTTCGGTTGAGCGGCTAGGCGAGCGTTTCTCGGGCCCCGGTGAACTTCTGAGATGCATCAGCGATCATCTCGCATGCGCGACATCGGTCGCATCGGGGGTTCGGTGCCATGCCGTCTCAAAATAAGGGTTATCCTTGAACAGCAAACACCGTTTCGTTGCTCCCGGTCGGGCGAGGGCGCACGAACGTCGTGAGGAAATAAACGTGTGCAGGCTAGAGCATGAGCGGCAATTCGGCCGCCTGAGGACACACAAGAAGGAGAGCATTATGAGACATAATTCAAAAACATGGTTGGGGGTCTTCCTTGCGCTGTTCTTCGCAGTGGCGATGGTGGTTCTCCAAACACCCGGCACGGCGTCGGCCCTCGAGGACGGTCCCGACGATGCGGCGGATACCCCCGACTGGGATCCGACGGTCGATAACGGCATAGCTACCTTCACCAATCTCAACCCGGGCGACAAGGTGACCATGTACCAGATCGGTCGCACCAAGCTGGATACGAGCAATCGGCTTTATACGAGGTGGGTCGATCCGGATGATAAGGATCAAGAGACTCCTGAAGGATCCACAATATATGGCTGTGAGGTGCAAACCTGGATCGACGCGGCGAGTAATGAAGATACCTCCGTACTCGAGGAATTATCGAACGTGATCTCCGGGAAAGCAAATGATTTCCTCGGTAAGCTGCCTAATTTTTCCAGTACTGGTGTTGTCGCTGATGGGGTATTGACTGTTGAAAACCTTCCGGCCGGTTTGTACTATACCGTTATCGACAACAGTGATAACGCGACCTACGTCTATCAGAACCTGATCACGGCCGTGATTCCTCAGCCGGACAATAAAGGTCATTGGCATCAACCCAAAGGCGGAAGCGGGCCGAAGCGCACGCAGATGGACAAGGCTATCAACCAGTTTGTCTCCGATAAGGCTGCCGGACCTTTTGACCAAAACGTAGTCGATACGGTCGGCCGCGACCAGACTGCATATTTCCAGACGACCGCGATGATCCCTAGGTATGTGGGCACCGACAAAGACCTCAACTCCAGAACGCTGTCCTTCACGATCCAGTACCCGAACGACACGAAAGAAACGCCCGGGAAAATTGAAATTCAAGATAATTCGTTCGCAATCAAGAGTAATGGAGAGGATGTCAAGGATCTCCTCAAAATCCAAGACAATAAGGAGGCTAACCCCGGCGTCATCACGATCTCTCCGGATGAGGGTAAGATGGCAGAGTTCTTGAAGAAAGCTCAAGGTAAGCCGATCGCGATCACCTATCAGGGAATGGTTGGCGAAAAAGTCGCTCCCGGAACCAAGATGGTGGTTCCTATTTCACAGACGTTCTCAAAGAACAGTTACGGTATTGATCCCGAAAAAGACATCATGACGATCGACAGCACGGGAACGGGAAAAGATAAGAAACCAATCCAAGCTGAGATCAACGAGTACGGACTCAAGGTCAAAAAGGTAAGCGTTAAGGACCCGAGCGCGCTTCTGGAAGGAGCGGTATTCGATCTCTACCGCGCGAAGTCAGATGGTACAAAGGAGGATAATCCTGTGACGACGGTTACGACCACCACTGAGCATGGATACTCCGCGACCATCCCCGCTCTGGGTCTGGGTACATATTATCTTGTAGAGACAAAGACACCCGCCGGCTTTATAGCTCCGACGGATGACACCAAGGTTACGCTGACGACTGAAGGTATGGATAATTCGGTCCTGACTCAAACCATAGCCAACACACCTAACAACACGCCCGATCAGAAGATTCTTCCTACAACCGGTGGGCCCGGCACGATCGCTCTGACCGTCATCGGTGTTGGTCTGATGGTTGCGGCGCTTGTCTGGATCGTTCGTTCGCGCAGGCACGAGTAACCCGAAGTCCGTTGCTCTATAATGTGAGTTCTGTATAGTTGCATTCTCATGCGGAGGACCCTCGGGTCCTCCGCTCTTGCTCACGGGATGACCGACAGGGGAAGAAGATGGCGAAGCGGCGAAAAGGTAGGTTGTTTGCATCGATCATCGCCGCGCTGGTGTTTTTCGTCGGCGTCGGGTGCATCCTCTACCCCTATGTCAGCGATTGGTATCAGAAGTATCTACAATCGAAGGTCATCCGCAACCAGCAGGAGATCATTCAAGAGAAGGACAGATCGAGCCTCGAGGATGAGCTGCAGCAGTGCATCGACTACAACGCGCGGCTGCTGGACAATCGCACAGTCCTCACCGACCCGTTCGATCCCAACAACCAGCCCGTTACCGCGCGCGAGTACTCCGAGAGACTCAATCTCGCCGGCGACGGCGTCATGGGCGACATCGTCATCCCCAAGATCAAGGTCAAGCTGCCGATATATCACAGCACGACAGAAGATGTTCTGCAAAGGGGAGCCGGACACCTCGAGGGGACATCGCTTCCGGTGGGGGGCAAGAGCACCCACGCTGTGATCGCCGGACACAACGGTCTGCCCTCGGTGAAGATCTTCGATGATATCGGCAAGCTGAAGGTCGGCGACTACTTCGTCATACAGGTTCTCGGGGAGGATCACGCCTATTCCGTCACATCCACCGAGGTCGTTCTGCCGGAGGAGACGAACAGTCTGGTCATAGAACATGGGCAGGATTTGGTCACGCTCGTGACCTGCACGCCCTACGGGGTCAACACGCACCGGCTTCTTGTTCACGCCAAGCGCACCGAGCTGCCGGATACCTGGTTGAATCGGGACAGCAAGAACACCGACTTCATTCCCACGAGTCCGAAGGACATCCCGCTTTGGGTCTACACGATCGGCGGCTTGGGAATCGCGGGCCTCATTTTCTCGATCTATCTCATCCTCAAGCGCCGCAAGAGGCGCAAGCGCATGCAGGCGCAGGCTATCGATGCCGCTGAGACCGCCGCGCAGATCGCAAATCTCACCGGCATCAAATCGCCGCCGAAGCCGGCGAACGCGCGGTCTGCGCCGCAGCGTCTGAGCCGGCGAGAGCTTTCAGCGCTTCAGGAGCACGCGAGACGGCGGGAGCGCGCGAGCCGTCGGCATCGGGCGTCTCGATTGGATTCGTCGCGCGCACCCGGCGCCGATTTCACAGGGCGCCTCGACGCCGAGGCACCCGGCGCTGTCCCCGTTCTGTCGAAAAGCTCTGTGCGACCGTCGCACAGAGCCCCCGCCGGTTCTCCAGCGCCGGCTGCGGACGTGACCGCATCCATGGCACCCAAGCGCAAGCGCAAGGCGGCTCCTCTTCAGAGCTCCAGCGATCTCAAGGGCTTCAACAAGCTGATCGAGGAGCTCGCGTTCGAGGATGCGCGGGCAGAGAAGACGGCGAAGAAGAAGCGCAAGCAGGACAAGGTCAAGAAGGGCTCCAAGGCGCAGAAGGCCGCCAAGCGCGAGAAGGAATCGAAATCAAACCGCGATTCGAAGCGTCATCACGATTCCAAGCGTGATCGCGATGCCAAGGCGGACCGCACCTCCAAGAGCGGCAAGTCCGCGAAGACGAAGAAGGGCTCCAAGAGAAAGAAGCGGGCGTAGCCGCCGGCGCCTCTTGCTGCGAAGCCCTTCTTCTTCGCGTGCCGCAAACGCTCGCGCACGCGCTGTGTCTGACTCGCTCAGACCAAGCGGACGATCTTTGTGCCGTGCAGCTCGCGTACGCCGAGTGCCGATGCGACGTCTTCAACGTTCTTGTAGGTTATGCCGCCGCCGGGCATGATCTCGATCCGAGGTCTTGCGTTTTCGATGAGCTGGGCGAGCCGGGGAAGGTTGTCCTCGATCGGGGTTCCCGCGGGCCCACCATGAGTGAGGATGCGATCGACACCGAAATCCGCCAGGATCTCCAGAGCGGCGATCTGTTTGTCCTCGGCTATATAGTCAAAAGCCATATGAAATGTGACCTGTACGGGAATGACATGAGGATCGGCCGACAGAGCAGACAGATTGGTCCAGGGCCTGTTCCGTGCCGCGCGCATGAGCAGCTCGAGCTGCTCGTAATTGATCTCGAGGCCGCCTTCGGGTGCTTGCTGCAAACAACCGATGACCACGCCGTTCGTACCGAGAGCGCGAGCCACTGAGATGTCTTGCAACATGATTTCAAGCTCAGAGCGGGAGTACACGAAGCCACCCCCGCGCGGGCGGATCATCGTCATAAGGGTGACCCTGCGCCTCTCCGCGAAGTCGACAGCTGCTTTTATCGTGCCGTAGCTTGGGGTGGTTCCGCCTACGGACAGATTGTCGCACAGCTCGATGCGCCGTGCCCCTGCCATCACCGCCTCTGGTACATCGAGCATGTTCTCCGTGCAATACTCCTTGAGCAGGTCCATGATCATCCTCCGTTTCGAGAGATCGCGCTTGAAAGCGCAGCGCGTGCATTGATTCTAACCCAAGTGAGCTGGGCTGCGCGTTATGCCAGCGGCCCGGCCGTGGTGGCGCTTTGTGCGCGGCCGGGCTGCGGCCGGGCGGATTGAGTGCGGCCGGGCTGCAACACTGCAGTTGCCGGCGGCCGGGCTGCGGCCGGGCGGATTGTGTGCGGCCGGGCTGCGAAAGCGCGGCTGGCGGCCGTGGCGGCGCGCGCGACTGCGGTGGCGTTGCCAGCGGCCGACTCACAGCCGCGCGCTTTTTGACTGCAATCAGGGGGTTATTCAGCAGTATTCTAGTCAAAAACCGCGCTTCTGTCGCGCTTCGCGCCCGCACCCGCCCGCCCCCTCCGCGTCCGCGCGTGCGGCCGCGCCTCGGCCGCGCCCGCTCGCCTTCGCCCGCCCGCCCGCACCCGCACCCGCGCATGATGCGGTCGCAGCTGGGTATCATGTCCAGTGATCGAGACATCAGGTTCTTGCAACCGCGACATGAAATGAGGCGCATTTTGACAGAGCACGAGAGAAAGACGGCAGACGGGCTTTCGGCCCCGCTCGATGAGAAAACGGCGCGCACGCTCGCGCACTGCATGATTGCGATTCTGGCGGCCGCGCTGCTTCACGACGCCGATCACATTCGCCAAGCCATCAACTGGGGCTATATCATCCCACTTTCCGTTTGGGGTGTGAATCTCACGGTGTACGTGCTGCCTGCGATCGCGATCTTCCTGATCAAGATGAGGAGGATCTCGGCTGGTGTCGTCACGACGATAGCCGGTCTGTATATCACGGTTTCGTTTCTGATGCTTCACCTGCTGGGCTCGTTCACCGGCGCGTGGGGGGTCTGGAACAACTCCTACCCGGCCCTGATGAAGGGCGTCATGTACGACGGCGTCTGGTTCCAGGGTGTCGATTGGATCAGCTGGGTCTTTCTCATCGAGGTGCCCATCTTGTGCCTGCCCGCGAGCTTTATCGCGATCCGCGCCTTCATGCGGGCGCGCCGGCGGAATCTGTAGACGGACATGCGAGAGTTCGCACTTCGCGTCGCGGGCATGGACTGTCCGGCGTGCGCTCGACAGCTTGAGCGGGTGCTGATGCGCTCGAACGATGTCCTCGGCGCCACCGGTAGCTACGCCGGGGGCACCGCTTCGGTCACCTGCGAGGACACGGTCGATCTCGCGCGCATCGAGTCATCCGTCCGGCGTTGCGGCTTCTCTTTGCCGCGCGAGCGCGTCACGATCGAGTGCGGGGCCTCGCCAGCCGGCCGGACCACCGCACTCGAGCGGCTGACAGCCGATTTGCGCGAGGTGTTCGGCGTAGCGTCCGTCCAGCGCGATCACGATCGAATCGACGTGGAGCTCTGGCCGGTCGGCGTGCGCGCCGCCGAGTTGCTCGCCTGCGCGCGCGCAGGCGGCATCGAGGCGCGAATCACCGCGTGGGACGCCCGCGAGCAGGAGGCGGCTCAAGACGCGCAGATCTCAGAGCTCAAACGACTCGTCGTCGCCGCCGTGCTCACCGCACCGCTCATGTGGAACCCCGCTCCTTGGATTCAGCTCGCTTTGGCCACCGCTGTCGAGTTCGGTCCGGGGCGCGTGTTCTGGCGCGGCGCATGGCGCTCGCTTCTCGCGGGGCATCTCGGCATGGATGTCCTGGTGGTGATTTCCACGCTGAGCGTCTACGCGCACAGCGCTTGGATCTCGCTGACCGCCGTCTCCGACATACAGCTGTATTTCATGTCGCAATGCCTGCTGGTGACCCTTATTTTGTTCGGACGCTATCTGGAGGGCATCGCGCGCGGCGAGACCATGCGCTCGCTGCGCGCGCTTATCACGCTGCAGCCCCGCAGGGCGTTCGTCGAGCGCGCGGGCGGGCCCCGTGAGGTCGATGTCGATGAGCTCGTTGCGGGCGACGAGCTCATCGTGCGCAGCGGAGAGCGCATCGCCGCCGACGGAATCGTGCTGGCCGGCGAGCTCGTGGTCGATGAGTCCATGCTCACCGGTGAGAGCGCACCACAAGTTCGGCGGGCATCAGATGAGGTGAGCGCCGGTACGCTCAATCGCGCCGGGACGGGGCGCGTTTCGGTGTCCGCTCTCGGTGCTCGATCTCGCCTCGGGCAGATCATCGAAGCGGTTCAGCGCGCGCAGGCCTCGCGAGCACCGATTCAGGAGCTCGCCGATCGCATCGCGGGGTGGTTCGTCCCGCTCGTCATCGGCGCGGGAGCGGCGACGTTTGCGGTGTGGTATCTGCTGGCGGCACCCGGCCAGCTGGCCTTGGCTATTCTGGCTGCGTGCGGCGTGCTCATCGTCGCGTGCCCGTGCGCACTCGGTCTGGCGACGCCCACGTGCGTCATGGTGGGCACCGGGAGGGCGGCCGAGCTGGGAATCCTGTTTCGCGATGCCACGCAGCTCCAGCGCGCCTGCGAGATCACGCGCATCGTCTTCGACAAGACCGGGACGCTCACCTATGGCGCCCCGGAGGTGAGCGCGGTCATACCGCGGGCGGGATTCACTCAGGAGGAGCTGATCGCACTCGCCGCGGCCGCCGAGCGCGACTCGAGCCATCCGTTCGCCGATGCCATCATCAAGCGCGCGGTCGGCTCCGAGCGGGGTGCCGCCGCGCTGCCTATGCCGGCGAGTGAGTTCGCGGAGCGCGTGGGTCTGGGCGTCGAGGCCACTGTGGCCGGCCATCGTGTCGCCGTGGGCGGTCGTGCGCTCATGGCCGAGCTGGGCGTCGAGTCGGCGCGCTCCCGGAGCAGCGAGCCGGCGGCTGGCATCCGCTCGCGTGTTCGCGTCATCGTGGACGGGGTGCTCGCCGGCGAGATACTCATCGCCGACGCCGTTCGCGGCGAGGCGGTGAGCTGCGTGCGCGAGCTTACGGCGATGGGCGTGCGCTGCGTGCTCGCCACCGGTGACGAGCGCCGCATCGCAGAGGCCGTCGGGGCATCGATCGGTGTGGCGGAGGTTCGCGCCAATGTGACTCCCGCGGGCAAGGAGGCGCTTGTTCGCGAGCTCAAAGAGGATGGCGGTCGCGTCGCGGTCGTTGGCGACGGTGTGAACGACGCTCCGGCTCTGGCGGCCGCCGACGTGTCCTTCGCGATGGGCGGCGGCGTCGATGTTGCAAGGGACGCCGCAGGTATCGTTCTAGTAGGCGGCAGATTGGCCTCGGTGCCGCGTGCGATTCGCCTTTCCGGCCAGGTCATGCGGACCGTCCGCGGCAATCTCGCCTGGGCCCTGGCGTACAACGCCGGGTTCGTCCCGCTGGCGGCGGCCGGCGTCGTGAATCCCTCGCTGGCTGCCGCTGCGATGTCGGTCTCCTCCATCATCGTGCTCATGCGTTCGCTGCGCCTGCGCCGCGCGCGAGCATGAGATGGATGCGCGGGCCGCAAAGCTCGATGCCGGATCCGAACCGCGTGATGAGGGTCCGGTGAGCGCCATGCTGCCGGCGACGGCGCTTCAGACCGTCACGCTCCGCGTTCGCGGCATGTACTGCCGACGTTGCGAGGACGTGATCGGCGGAGAGCTCGCGGCGGTGCGCGGAGTGGCCGCCGCCGAGGCGCGATGGATCCGGGGCGCGGTCACGATCCGCTTCGATCCCGCCTTCGTGGAGGAAGCGGAGCTCGTCCGCCTGCTTGCCGACATCGGCTATCCTCCGGGCAAGGGACTGCATGGCGTCTTCGCCAACGTGCTGAGCGTCGCTGCGATCGCCGCTGTCGTGCAGGCGTTGGGATTGATCCGACTGCCCGGCATCCCTCACGCGGACCAGGGCTCGTCTCTGGTGTACCTGCTTGCGGTCGGGCTCGCGACGAGCGCGCACTGCGTCGTCATGTGCGGCGGTCTGATGCTCTCGCAGACTTCGCGAGCGGGAAGGGGTAGCTGGAGGCGCGGGCTGGGTCTGGCTGCGACATACAACGCAGGTCGGGTCGCGGCGTGCACGGCGCTCGGCGCCCTCTTCGGCGCATTCGGTGCGGCGCTGTCCTTTTCCGCAATCGAGCGGGGAGGGCTCCATGCTCTGACGGGCGCCGCCGTCGCATGCACGGGTCTTGTCATGTGGGGCGTGTTGCCGGGTATCGGCACGTCCCGGAACCGGAGCCCGGCGGCGGATCGCTCGGATCGCTCGGGTCATGCGTTGCGCTCTCGTCGCGGCATCAAGCTCGGTCGGACTTCGGCGGTGTCACGGCTGCTCGCTCTCGTGCGCGAGCGCTTCGGTTCGGGCCCGTTCGGTCCGGTCGCGGTCGGCGCGCTCAACGCAATCCTGCCGTGCGGGGCATCCTCGACGATGTGGCTCGTCGCGGCATCCAGCGGCCAGCCGCTGAGTGGTGCGCTCGCGATGCTCGCATGGGGTCTGGGCACCGTACCGCTCATGTTGGTGCTGGGCGCTCTCGCTCAGGCGTTTCCCAAGCGCGGCGTCGGCTTCGCTACCAGGGTGAATGTCATCCTCGTGGTCGCCCTCGGCATCCGGATGCTGCTGTCTGGTCTGCGTATGGTCCTCTGAGGCGATCGCGCATCGCCGGATACGTCCTCGCTCCGCGTCCGCCCCGCCCGCTTCTTAGCTGACTCCGCAACTGCGGCGACATCTGCGACCGCGGTGGCGTCGCACACGCCCGTGGAGGCGTTGGCGGCCGTGGCGGCACGCGCCCGTGGAGGCGTTGGCGGCCGTGGCGGCACGCGCCCGTGGAGGCGTTGGCGGCCGTCCGACCCACAACCGCGCGCTTTTTGACCACAATCAGGGGGTTACAAAATAGTATTCTAGTCAAAAACCGCGCTTTTGTTGCCGCACGCCTCAGGTGCGCCCCCGTCCCCACCGCCACCGCCCGCCGCCGCGCCACCGCCCGCAGCCGCCCGCCCCGCGCCACCGCCACCGCCCCGCCACCGCCTGCTGCCGAGCCTCCGTCCGCGTCCGCCCGCGGCCACCGCCCTCGCCACCGCCACCGCCCGCCGCCGCGCCACCGCCCGCAGCCGCCCGCCACCGCGCCACCGCCACCGCCACCGCCTGCCACCGCCCGCCGCCGCCCGCTACTCAGCCGTTCCCGCTCGCGCCCGCCCGCAGCCGCCCGTGGCCGGCTGCGTCGCCCCGTGCCAGCGCCGCAGCCGCATGTCATTAAGGTGAATAGGTACCCGGGCGGCCATCCTATATCGTTATCAGGTCGTATCATGAAGGGACTGCCTGCCGGGTTGAGATCTCGCGCGACTCGTCGTCGCGCGTCTTGACTGGATCGCAAGACTCGAGCGAAAGGGGTGTCCCGGTGTCAGATTCCAATGGTATCGCTCTGACGCGGCTGGAACAGCCCGTCGAGATATTCGCGAACTTCTGCAGCGTCGCGCTGCCCGATGCTCTGGATGCATTTCTCTTCCGCGTCGACGCCAGAGACGCGCCATCGGGGATAGAGCGCTTCGCGTTCGCAACGTTTAGAGATATCGATCTGCGCCGTCTCAGATCGCTCATGCTGAAATCGCGTATTCGGCTGTGCAAGCAGGAGGATAACCGGTTTTATCTCGCCTTTGATGAGTTCCAGGTTTCCAAAAGAGACAAGCAGTTCCTGCTGAGCGTCGAGTCGGCGATCAACAGGGTTCAGTTCTGCCTCAGCTATCTGGGCTTCAGCAGCGAACCGGCGACGTCCTCGCCTTCGGCTGAGGACTGCTCGCTTATCGAGCAGCGGATTCTGACCACGCTCACCTCCGGCGCGCAGGATCTGATTCAGACGATCGACCAGCCCAATCCATGGATGGACTGCTCCTCGAGCAGGCCCGCGGTCGGCGGCGAATGGGACCTCAGGAGCCGCTTCGCAAAGGCGTGCTCGAAGCTCGATGTCGTCGTTCGCCTGGAGTTCACCTACGATTGCCTCGCGTCTGCGAAGGTCATGCGAATCAGATTTCGCGCTCCCGATGCGTCGGAGATGCCGCGGCGCATCCTGGACGCCAAGGACGCCCAGTGGATCGAGCTGTCCTGGGAGAAGCGCTGCGTCATGGCGAAGGAGTACGGATACCGCATAGCGCTTCTGCTGGCCGCGGCCGGTTTCGCTTCGGGCATCCTCATCGAACGATGCAGCCTTGAGATGTACGATGCCTCCATGCCCGACGGCACCATTCGTCTGCAATTCGAGCGAGCCGAGTTTCTCGGCAGATATCTTGATCTCGCGAGCAGCCTGAGCGGTCAGCCCCTCGACGGCACTGCCGCTCGCGGTCTCGCCGATGCGATGGTGAAGCGCATCGCCGCGCTCAGGGGCGCGCGCGGCCGCAAGCTCGCGCCGGGGCGCGATGATCGCGCGCTTCCCGAGGCGCTGCGCGAGCTGCTGCTCGCCGATGCGGTGAGCGATCTCGAGGTCATGGAGAGCCCCGACAGCCGCTCCCGGAATCGCGTGAACGAGCTCAAGGCCATGCTGGCGACGGACCGCGCCGCGGCGCTGGACGGCTTGAAAGCGCTCATCGAGAGCCTGGAGGCGACGTGCGTCGCGAACGAGCTGCTGAGCGATGTTCCGATGCGCAGTCAGTTCTGCGAGAACTACATCGGACGGATCCTGCTGCCCTTGGATGAGGACGATCGCGCCACGCGCATCCAGCGCGTACCCGATGCGCTGTACTTCGCCCGCTATGAGCTCGTGAACGCCTCTATGAGGGACGGGGACCTCGAGGCGGCGCTCATCGAGGCGCGCAGGCTGCTGGATATCGCGTCGACCTCGATGCAGGCCCACTTCGCCCTCATCAACGTCTTGGGAGCGCTGGGTCGCCATCAGGATCTGATCGAGGTTGCCGAGCACGGTCTGGGCCTGGCATGCGATCGTGATTCTGCTGCCTACCTGTTCTACAGGATCGCCTACTCGCTGTGGCAGGTGGGGAGCCGCGATGAGGCGCTCGCAAGCTACAGCATGGTGCTCGGCGACGATCATTTGCGCGACCAGGTCAACGTGGAGTCCGCCTGTCTCATGCGCCAGATGGGCGTCGAGACGCCACCGTCCCCGGAGGACGCCGCGCTCACGCTGGCTGCGGCCGGTCTTCCGCTTCCGCCCACCGACCAGGTGAGGCGGCAGCTCTGCGACGCTCTTGTTCTGTTCACCGAGGGAGGATTTCATTTTCTGGCCTGCCGCTGCGCGACATACCTCTCAGATCTTCTCGGAGACAAGGAGCTGAGCGCCATGAGCGGCTCGTTCACGTAACCCGGGGAGGCGCTATGACGCGCCGGGGCAGCGAATCGCAACAGAGAACCAAGCCGACGCGAACGCGCGTCGACCAGACGGACACGTTAGGAGACATGATCGATATGGCTATGGACACAAAGGTCTACGAGGCTTTAAACGCGCAGATCAACGCTGAGTTCTACTCGGCGTATCTGTACGTCACCTTCGCCGATTACTACGAGGAGCGCGGGCTCAAGGGCTTCGCGAGCTGGTATGTGATCCAGTCGCGCGAGGAGCTTGACCACGGCATGGCGCTCAGGCGCTACCTGCTCGACAACGAGCAGACGCCCGTGCTCGAGGCGATCGAGAAGCCGACTGAGACATTCGACGACGATCTGGCACCGGTGGTGGCCGGGCTCGTGCACGAGGAGTACGTAACCGGACTCATAAACCACTGCTACGAGGTGGCGAGCTCCGTTCACGATGTTCGCGCGATGCAGATGCTCGACTGGTTCGTGCGCGAGCAGGCCGAGGAGGAGATGAACGCGCGCGATATGATCAGCAACATGAAGCTATTCGGATCCGACCCCAAAGGCCTGTTCGATCTCGACCGAGAGAATCAGATGCGGGTGTACACGCCGCTGACGGCCCTGCCGCTCTAGAGTCGCCCTCGAGCGGCCCCGCCATGTGCGCGGCACCCGGGGCCGCATGCGGGTCCGGCCCGTCGGTGGGGCGCTTCGCACCCTCCCCGTCGGGCCGCATGCATGCGGGAAACATCTATACGGCCCTTGTTTGCTGGCTCTCGCAGCGAAGCGCCGGGGGCTCCGTGGTCCTGCGCATCGAGGACCTCGACGAGCGGACGCGAAGCGGTCCGTGGGTCGATCTGCTGTTGGACGATTTGCGCTGGCTCGGTCTGACGTGGGATATCGGGCCGCTGTGCCAGCGCGACCGTCTCGATCGATATGCCGCCGCGCTCGAGAGACTCGATCGGATGGGGCTCGTCTATCCGTGCTTCTGCACGCGCGCGGAGCTTCATAGCGTCTCGGCGCCGCATGGACCTTCTGACATGCCGATCTATCCGGGCACCTGCCGTTTCATGTCGAAGGCCGACATCGCGCGCGCCTCCGCCATCAGATCGCCTGCCAGACGCCTGAAGGTGCCCGATGCGGGAGATCCCGCCGGCAGGATCGATATCCGCGATCGGGTCTACGGGTCCCGAACCGAGGTGCTCGCTCGCGATTGCGGAGATTTCGTGGTCCAGCGAAGCGATGGCGTCATCGCCTACCAATTGGCCGTGTGCGTCGACGACGCCGAGATGGGCGTCACCGAGGTGGTGCGCGGGCGCGATCTGCTGGGCTCGGTCGCCCCTCAGCGCTACCTTCAGAATCTACTGGGCTTCAAGCGGGTCTCCTATGCCCATGTCCCGCTTTTGGTGGCACCCGGCGGCAGACGGCTGTCGAAGCGCGATCGCGATCTGAATATGGGCGAGCTGCGCGCGCGCTTCGCGTCACCTGAGCGGCTTCTGGGTTGGCTCGCTCACCTCACGGGTCTGGCGCCTGATGCGACGCCCGTGAGCGCCGAGCGCCTCGCTGAGACGTTCAGCTGGAGCCTCGTGCGCGCGCATCGCCGCGACATAGAGGTGTCCGCAGCCGATCTCGGATGAGCGATCACGGAGTTCTCGCGCGACGGGCCGCATCCGCTCGATCGCCAGCTGGGAGAGATTTCGTTGCAAGAGAGCATATGATTGTGAAGAGTTCTGCGTTTTCGCTTGTGCAAGCGGGCGGAAGTGCGCTATCATCTACAGGCTCCCGCGGAGAGCTGACCGAGCGGCCGAAGGTGCTCGCCTGCTAAGCGAGTAATCCCCACAAGGGATTCTGGGGTTCGAATCCCCAGCTCTCCGCCATTCATCCGTTATACAAATCTTCATAGCGCCCCTCTAGGGAGCGCATCGCGGCGGCCCGCTCGGTTGCCATCCTCATAGCGTCCCCAGAGGAGCGCATCGCGGCTGCAGCCCGGCTGTCCCATCGATGTCTTCATGAAGAGGGCACCGGATGCAATCGCCTCCGGTGCCCGAATCCACGGCAGATGATCTGCTCGGGCCGGCGCTCTCGTGCGGTGCCGCCCCACAGCGCGAAGAACCTGTCAGCTGCTCCGATGGAGAAATGACAAGCGCTTCCTGATCGCGTTCACGACCGGTGCGGGCTCGAGGCTCTCGAGCAGCTCACCGGAGTCCACGTTGTGGATGTAGCAATAGAATCTCTCGATGTTTCTCAGATTGTCGGGGACATCGATCTTCTTGCGGACGACGCGGAACAGCACGAGCAGCGAGGTGGCGACGAGCAGAAAGACCAATCCGCCGTACAAGGGCATGGGTTTGTTGCCATCGGTTTGGCTCAGGCAGAACGTCAGGGCAGCCAAGAAGTAGAAGAACATGGATACGATATAGAAGCACAGCGCGGAGTCATCGGGTCTGTGATGGTAGACGTCGCGGGCGCACTCGAAGCGCGTCGCGAACTCCCGCCGGTACATCTCATTTTCCGAATAGGAGTCATACATCTGCTTCAAGCTGCGGTAGTCCTCGTCGCTCAGACCGTCCTCGCTCATGCGATTGAGCACTTTCTCGCTCATGTGCATGAATATGCTCATCTCGGGGGTCAGCTGGACCTTGGTATCGAGAACCTGCTCAGCCGGGCGGGCCTCCTTGTCCTTCCGCTTCTTCTTGCACTTCTTCTTCGAGGACTTCTTTTCCTGCTTTTCCGGCTCAGGGATCTCTTCGAATTCAAACAGGAGGTCCTTGTCGATCTTCTTCGTTTTCTTAACCATGTGTGATACCATCCCCGTGCGTCGTCGTGCTCAGCTTCGATGAGGCGGAGCTCGGAAGAAGGAGCGGAAGCGAGTGAAGTCGCGCGCTCGCAGCCATCTCAGCGATCGACTCCATGATCCCGCTCACCCCCTCTGTCGTTGCGAACAGCTCATGCCATCGATTCGCCACAGGGTAGCCCAGGCGAATCTGATACGTAAATATGCAGTATAGGCCGTATCACCTTATCTGTCGACTGCGATCTCATATACGGTCGGTTTTGCTCAGCGGACAGGGCTCGATCGGCACCCGCCGCACTTCGGCCACGCCCGAGGCGCTCAGCACCCTCACATCGGCATCCGATGCGGTCTCATCGGTGATGAGAAGATCGATGCGATCGAGAGCGGCGTAGGTGAAGCCCGCTTCCGCCCCGATCTTGCTCGCGTCCGCGAGAAGCACCACATGGTCCGCCCGCTCGACCATGAGCGAGTTCACGGTCGCCTCCTGCTGGGCGCACGAGGTGACACCGGTCGCCGTCGAGATGCCCGCGCATCCCACAAAGCAGGTCGTAGCCGAGACGCTCCTAATATTTGCCAGGGCGAACTCGCCTGACAGCACGCCGCGAGGGGGCCGTATCTCACCGCCGGTGACCAGAACGGTCGCGCTCGGCGGCACGCTGAGCTCGTGGGTCGCCGAGCTGTTGGTGACTATGGTCACGTCGCGCGCGGCGATGTGCGCGATGACCATGAGCGCGGTCTCGCTCGTGTTGATGAACAGCAGCTCGTGATCGCTCACGAGCGCTGCCGCGGCCCGCGCGATGGCCGACATCGCGCGATGTCGCGCGGATGCCGCGCGATCGGCGGCATCGTCTGCCAGGACCGCCTCCCCGTAGCGGCGATAGATGAGGCCGGTCTTCTCGAGGGAGTCGAGATCCCGTCGGATCGTGAGCGGTGAGACGCCCATCTGCTCGGCGAGCAGACCGACGCCGATCCTGCCGGCTCGCCGCAGCGTCTGGAGGATGTCCTCGCGTCTCTGCGTGACAAATGATCTGGTCTGCTTCATATGCCGTTTCCGTCCTGCGATGCGTATCCTTCGGCCGCGCGCGACCCGAAGACGGCTGCGCGCGGGCTCCAATCGTCTACATGACACTATAGATGAGAAGGGCTCAGGCAATGCGTCTATTCAAAATTGAATGTTTTGAACACTTAAATGCTCCATTCAACCCAAAAAAAAGACCGTTTACGTTAAAACCGTTATATTAAAATGATCTTATCGCTCATATGTGATATCACATTGGACATGAAAGCATCGTCTCGGACATGAGTCCGACATCGGGGCGACAGATACAGGAGGGGCTATGCTACTCAAGGAAATCTATGATCGGGGCCATTACGCGTTCACCGCCGGTCCGCTCAGCTGGAGGGAGGCGATACGCGCGTGCTGCGCTCCGCTCATGGCCGATGGCACCATCGAGCCGATCTACGCTGAGGAGATCATCGCATGCGTGGAGAAGCACGGGCCCTACATCGTGCTCATCCCAGGCGTCGCCATGCCGCACTCGACGGAGAACGCGACCGGATGCAACGCCACGGCCATCGGGTTCATGCGCTGCTCCGAACCCGTTTCCTTCGAGCAGGGCAATCCCGAGCGCGACGCGCAGATATTCTTCACGCTGTGCGACACCGATCAGGAGACCCATTTCGCCAACATGGCCAAGCTCTACAGCATCTTGACCGACGATGCCGTCGTCGCCAAGCTCAAGCTCGCGACCCGCGCCCAGGATCTGCTCGAGATCGACAAGCTGGTGCAGGGGGGCTAGAGGGCCCCGACTCCCGGCGATGCCCGCCGCGGATCCCTCATGTGGTATTCAACATCGAAAGGAGCTCCCATGGACGCGCTCTTGGCAATCTGGTCCTGGTTTGCAGACAACATCCTCACGCAGCCCGCCTATTTCATCGGTTGCATCGTCGTGGTGGGCTACGCCCTGCTCAAAAAGCCGATCTACGACATCATCGCCGGCTTCATCAAAGCCGTCATAGGCTATCAGATCCTGCTCGTCGGCTCCGGGGGGCTGGTGAGCGCGTTTCGCCCGGTGCTCGTGGGGCTGAAGGCGCGCTTCAATCTGTCGGCCATGGTCATCGATCCCTACTTCGGTCAGAACGCCGTTCAAGCCGGCATGGAGGACCCCCACGGGCCCGCGTTCATCGCCGGGCATACGTTTTCGAGCGTGATGTTTCTGCTGCTGTTCGCCTTCGTGCTCAATATCATCCTCGTCGCGCTCAAGCGCTACACGAAGTGTCGCGCCCTGTTCACCACCGGGCACGTCCAAGTGCAGCAGGCGACGACTGCGTTCTGGCTCGTGCTGTTCTGCTTTCCGCAGCTGAACGATGTCACCGTACTCGCTGTGATGACGGTGCTTCTGGGAGTGTACTGGGCGGTGGGCGCCAATCTGTGCATCGGCCCCACGCAGGACCTCACCGACGGCGCCGGGCTCACCATCGCCCATCAGCAGATGTTCGGCGTTTACGTTTCGAGCAGGATCGCCGCGTGGATGGGTACCCGATCAAAAAAGCGCCTGCGCAGGATCGAAGACATTCAGATGCCGGGATTCCTCAAGATCTTCAACGAGAATCTGGTGTCGACCGCCATCCTCATGACGGTGTTCTTCGGTGCGATCCTCGTTGTGCTCGGCAAGCCGTTTCTGGTGGAACAGCATTTCATGACCGAGAATCAGGATTTCCTGATGTACATCCTCACCACATCGTTCAGCTTCGCGGTGTATCTATCGATCTTGCAGCTCGGCGTCCGCACCTTTGTGACCGAGCTGACCAATTCGTTCCACGGCATCTCGTCCAAGCTGCTCAAGGGCTCTGTGCCCGGCGTCGACTGCGCGGTGACCTACGGCTTCGGATCGCCCAATGCCGTGACCGTGGGCTTCCTGTTCGGCGCTCTCGGCCAGTTTCTCGCCATCGCGGGGCTGCTCATCTTGAAGAGCCCGGTCGTGGTCATAGCCGGCTTCGTCCCGCTGTTCTTCGACAACGCGACCATCGGCGTGTACGCCAACAACAAGGGCGGTCTCAAGGCGTGCATCGTCTTGCCCTTCGTCTCGGGTCTGCTGCAGGTCTTCGGATCGGCGCTCATCGCGGGCTGGGTCGGCATGGCGGCATACGGCGGCTATCTGGGAATGTGGGACTGGGCGGTCGTGTGGCCCGTTATGACCGGCGTCATGCGGATCCTGTCGTTCGCGGGTCTCGCGATCGTTGTGATCGCTCTGCTCGCGATCCCGCAGCTGCAGTACCGCGCGAACAGGGACACGTACTTCATGGAGGTGGAGGACTATCCCCGCGCCAAGCGGATGCGCGCCGAGCGCGCTCGCGCAGGCCGCGCCGAGCAGCCCGATCCCGACCAGGCGGTGCCCGTGCCGGCGAAGCGCTAGTCATATCTGTCAGCGGGGCCGCCCTCACGGGGGTCCCGCGCCCATCGGAGGCGATCGCCTCCGATGCAAACAGGACCCAAGGGTCCGGAACGGAGCAATCTCATGAATGCAAAGATCCTCGTCGCGTGCGCCAACGGAGCCGGAACGTCGCTCATGATGAAGATGACCGTCGAGCGCGTGACAAAACGGCTCGGCATGGCCGTCGCCGACATCCACCACTGCGCCCTCTCAGAGGCGGTCAGCTCGGCGCGCCAGTTTGATATCGTGTTCGCACCGCTCAACTTCAAGGATATGTACAGCGAGGCAGAAAGCGCCGGGGTGTGCGTGATCGGCCTGCGCAACGTCTTGTCCGATGCCGAGGTCGAGAAGCATCTGGTCGAGTGCGGCCAGGTGGAGAAGTTCAAGGCATAGCGATGGCTGATGCGCCGAGGCGATCGGCTGGGAGGCGAGAGATGCGATACGAAAAAAAGGTCATTGCGAGAATGGATCTCTGCTATGCCATAGGCATGCTGCGCGGAGGCGGTGCCGACAGCCTGCTGATCGGTCCGGAGAAAAGCGGTGCGATCAAGCGCTACGCGCTCGACGGCGAGCCCATGGAGACGGTCTCGGAGGGCCCTGGCGGCGTCATGACGATCGCCCAGGTGCCGGGTCGCACCGATCAGGTCCTGGCGACAAGCGGATTCTTCTCTCCGAACCACGGCGGCGACGAGGCGCGGATCGTGTGCCATACCCGCGCCGCGGATGGCACATGGTGCAGCTCGCTGGTCTGCGCGCTGCCCTATGTGCACCGCTTCGGCATCGTTCGGGGCGCGGATGCTCGAACGTGGCTCATCGCGTGCACCATCAAGGGCGCCTGTCGGGATCTGAAAGATGACTGGTCGCGCCCGGGCGCGATCTACGTGGGGCTCATCGACGCCGATCTGGCGAGCTACGACGCCGCCCACCCGCTCAAGATGACCGAGCTCGCCTGCTGCCAGGTTCAGAACCACGGTTTCTGGACGCCTGAGGACGCAGCGTTCGCGCTGGTCTCAACCGCCGCCGGCGTCTTCCGTTTCACGCCGCCGGCGACCCCGGATGCCACATGGGAGCAGCGGTGCCTGATCGTCGGGGCGACCAGCGATATATGCGCGGTCGATCTCGACGGCGACGGGGTCCTGGAGATCGTCACCCTCGCGCCGTTTCACGGCGACACGATCAGCGTATGGCACGAGGCGGCCGCCCCGGACATCTACGAGCGGGTGTGGAGCGCACCGCAGCGCCGAGAGTTCCTGCACGCCATCTGGGGCGGCACCCTCCAAGGCGAGCCCGCCGCCCTCGTGGGCGCGCGCCGGGGCGCGCGAGAGCTGCTCCGGCTGTCACATGAGCGGGGCGCCTATCGGCTCGAGGTCGTGGACAGCGGTGCCGGCCCGGCCAACTGCATGGTGTTTCAGCACGCGGGCGCCGACGTGATCGCAGCGGCCAATCGCGAAACGGACGAGATCGCCCTCTACGCGCCTCCCCGCGCCTGACACCCGAAGACTACGAGCAAACGCGGCGGCCGCGCCGCTATCGATACGGCTACAGCTTGAGGAGAACACATGTCTGAGATATCCGAGATGACACGCGACAAGTGGATCATGAGCACGTTTCCCGAATGGGGCACCTGGCTCACCGAGGAGATCGATCGCACCGAGGTCGAGCCCGGGTCGGTCTCGATGTGGTGGTTGGGCTGCACCGGCATCTGGATGAAGACGCCGGGCGACGCGAACATCACCATCGATCTGTGGAGCGGTAACGGCAAGCGGACGCACGGAAACGGCAAGATGGCCGTCGGGCACCAGATGGCGAACATGGCCGGTGTTCGCGACATGCAGCCGAACCTGCGCGCCATTCCGTTTGTGATCGACCCGTTCGCCGTCGAGCACGTCGACGCCGTGCTCGCGACCCACTATCACCAAGACCATATGAGCAAGGAGTTCGCCGCCCACGTCGTGCGCAGCGCGATGATGACGCGCGACGAGAGCGCAACCGAGATCCCGGTTCCCTTCGTGGGACCGCAGAAGTCGGTCGACACGTGGGTCAGATGGGGGGTCCCGCAGGAGCGCTGCATCGTCGTTCATCCGGGAGACGTCATACGCATCAAGGACCTCGAGATAGTGGTCCTCGACTCGTTCGACCGCACGTGCATCACCACGACGGACTCCACCGGAGCGGACCGCGAGGAACTCCGGGGGGTCTGTCCGATGGATATGGATGAGAAGGCCGTGAACTACCTGATCCGCACGCCCGGTGGCAACATCTACCACAGCGGTGACTCGCATTATTCGATCCGCTTCGCCGCGCACGGCAAGCAGATCGCGCGCGACTACGGCGGCGTGGACGTGGCATTCGGCTCCTACGGATGCAATCCGGTGGGGATGCAGGACAAGATGGAGTCCGGGGACATCCTGCGCATGGCCGAGGGCCTCAAGGCCAAGGTCGTCATCCCCATCCACTACGACGTGTGGACGAACTTCCAGGCCGACCTCGAGGAGATCAAGGTCCTGTGGCAGATGCGCCGCGACCGCCTGGACTACAGCTTTCATCCATTTTTCTGGGAGGTGGGGGGTCACTATACCTACCCCGCGGACAGGGATCGCCTGGCGTATCACCATGACCGTGGGTTCCACGACTGCTTCGAGCACGAGCCCAACGTGCCGTTTCCCAGCGTCTTGTAGCTCGGAAGGCGCCTGTGCGCGGCTCGCCGCCCGCGCGATCGGGGCCAGAGGATGCGCGGGCTGCCCGCCCGCATCGAGATACAGGAGGAACCATGGATCCGGAGTATGTACTCGGCATGTACGAGAAGGCCGTGCCGGCATCGCTGGGGTGGCCCGCCCGGCTGCGCGTCGCGCGCGAGAGCGGCTTTGACTACGTGGAGATCAGCATCGACGAGTCCGATGAGCGTCTGGCCCGTCTGCGATGGAGCGCCGATGAGCGGCGCGCGCTGGCCCGCGCGGTCAGCGAGACGGCCACGCCGGTCAGCTCGATGTGCCTGTCCGCGCATCGTCGCTATCCGCTGGGAGCCCGTGCGCGCTCCGTGCGCGCCCGCTCGCTCGATATCATGGCTCGCGCGATCGATCTCGCCTGCGATCTGGGCGTCCGCACGATCCAGCTCGCGGGCTACGACGTCTACTATGAGCCCTCCGATACCGGTACGCGAAAGCGCTTCGCCGAGAATCTCGCGCGCGTCGCGGAGATGGCGGCGCGCTCCGGGGTCCTGCTCGGTTTCGAGACGATGGAGACGCCGTTCATGGACACCGTCGAGAAGGCGATGAGGTATGTGCACGAGATCGGGAGCCCCTATCTGGGGGTCTATCCGGATATCGGCAATCTCACGAACGCCTCGCTGCGCTCTGGTTCGCCGGTGGCCGACGACATAGCGACCGGCGGCGGGCGCATCATCGCGTGCCACTGCAAGGAGACCGTTGCGGGAGCCTATAGGGAGATCGCGTTCGGCGAGGGCACCACGGACTACGACGGCGCCCTCGCCGCTCTCGTCGAACAAGGGGTTAGAAGATTTGTGGCCGAGTTCTGGTACGTCGGATCCGAGAGATGGCGCCAGGAGACGTCCGCGGCGGCGGCATTCGTGCGCGCCAGAATCGAGGCGGCTCTGATCGGCCGGGGTCTCAGCCGACCGCCAGCTGCGTCATGCGCTCGGACGTCTTGACGGCGAAGCGGCGGTACTCGCCCGGCGTGAGGTTGGTCGCCGCCTTGAAGCGCTGAATGAAGTAGCTGGGGCAGGCGTATCCCAGATAGAAGCTGATATCGGCGACGCTCAGATCGGTTTTTCGGAGCAGATCCTTGCCCCAGGTTATCTTGATCTCATGGATGAAGACCGAATAGGGCCTCCCCATGGCGCGCGCGAAGAGCCTGCTGAAATAGCAGGTGCTCAGATGGCACAGATCGGCGAGAAACGGCAGCTTGGGATTCTCGTCGAAGTTCTCCATGATATAGGTGAGCGCCGGCTTGAGCGCGGGGAAATGCACGAGCGTCTCGGTGAAGTCGAATCTCGTGAGGTGCTCATCAGGCGATCGCTCACGCGAGCCGGTCTGGGCGATCGCGGCGGGGTCGTTGCGCGACCATCGCTGCGCGGGAGCCTCGAAACCCCTGTCGAACGGAGCGAGGCCGCGAAAGCCGTCAGTCCCTCGCGCCGCACCCGCCTGGCGCTCGGCCATGCTGAACAGCGACGTCAGCGTGCCCACGAGGTGAAGCAGAAACAATGAGACCTTGATGACCTCGTCTTGATCGATGATGGGCAGCATGCCGTAGTAGCGCGCGAACTCGGCGCTCGGCAGCTGGGAGAGCTGGGAGACCACGCGCTCCGGCCGGCAGCCTCCGCCGGAATCTCTGAGCTTGAACTCCCCGGCGAGTATCGCGCCCAGGTAGCTGCCCTCCCAGACGATCGGCACGGCGATCTCGGCGATGTCGAAATGGCAGCGGTAGATGTAGGGCACGCCGAGGCGCATCGCCTCGATGCCGCCGCGGGAGTCGCACTTCTCGCATCGCCGGCACAGCTCGGGATCCTCCCGGACCCTCTCGCAGAAGGCGGTCCTGCCGCTGTGCTTGTCCACCGGATGGCCGAAGCAGTCCACGATCAGTATCGCCATGTTGAAGAGGTTTGCCATATCATCTTGCAGCGCGACCAGTTGCTTGAGGTAGTTCCCATTCTCCATAGCGACACCCTGCTTTCGACGTGCACGACAAGATCGTTCCACTTTCAAGGACGATAGCATAAAGACGATACTTCTTGCGCGACTATTAGATTCATGCGGTATATAGCGCATTCGGGGTATCTCTATAATGGGATGCAATCCGAGATTCGACTCGGACGATCTTTGGCGTGCGGAGGGCTCTTTGGCGCGCGAAGGGCTCCCGGAAGGCGAAATACGAAACGAAACGGGAGGCAACAACGATGAGAAAAGCTTTTATCTGCCCGACGAAATACGTGCAGGGTGAAGACGAACTGCTCAACCTGGGCTACTTCGTCACAACGTTCGGCAAGAAGGGCCTGGTCATCATCGACCAAGAGGTCTACGACATCGTCAAACCGAAGCTCGAGCAGACCAAGAAGAATTTCGATATCGATCTGTACATCGGCATCTTCAACGGCGAGTGCTCCCGCGAGGAGATCGCCAGGTTGAAGAAGGTCTCGGCTGACGAGTCGTGCGACTGCACGATCGGAATCGGCGGAGGCAAGACGCTCGACACCGCGAAATGCGTCGCCGAGGGCGAAGCGCTCATCATCTGCCCCACGATTGCCGCGACCGATGCGCCGACGAGCCACTCCGCCGTGGTCTATCATGAGGACGGCACGTTCGACGACTACTTCTACTTCAAGCAGAGCCCCTCGGTCATCCTGATCGACACCACGACCATCGCGGGGGCCCCGGTGCGCTTTCTCGTCTCGGGCATGGGCGACGCGCTGGCGACCTATTTCGAGGCGCGCAACACGTTCCGCGCCAACGCGAACGTCAACGCGGGTCTTCCCTGCGGATACCTCACCAAGCAGACCGCACCGGCCAAGTCCACCTTGAGCGCTCAGGTGCTCGCGCACGCGTGCTATCGCAACCTGCTCGAATACGGCGAGCAGGCACGGGACGCCAACGCGCGCCATGTCGTGACGCCCGCGCTCGAGGCGATCATCGAGACGAACATCCTGCTGTCCGGACTCGGTTTCGAATCCGGTGGTCTGTCGGCGGCTCACGCGATCTATGACGGATTCACGATCTACAAGGGATCCAAGCACATGTACCACGGCGAGGAGGTCGCCTTCGGCACGCTCGCCATGCTCGTCATGCAAGGTGCCGAGCAAAGCGAGATCAAAGAGGTCCTCGACTTCTGCCTGGCGGTCGGTCTGCCCGTCACGCTCGCCGACATCGGCGCCGAGTCGATCACCGACGATGAGCTGCTGGCCGTCGCCGAGAAGGCGTGCATACCCGAGGAATCGGTGCACTCCATCCCGTTCGCGGTCGATCCCCTGATGGTCAAGAACGCCATCATCGCAGCCGATGAGATCGGGAAGAACTATCGGGAGCACGGCCGTCTGGCCTGAGTGCGATCGCTTGTGGCACGGGGCCCGCGGGGCCCCGTGCTCATGAAAGGAGAGCAGAACATGAAAAAGCTCATCAACAGCTGCGAATGCGTTCTCGAAGAGATGATCGAGGGAACGCTCAAGGCATCCGATGGCGCGCTGCGTCGCCTCAGCTCGACCAATGTGCTCGTGCGCGCCGACGCCCCCGTCAAAGGCAAGGTCGCCCTCGTGAGCGGTGGCGGCTCAGGTCATGAGCCGGCCCATGCCGGATATGTCGGCGCCGGCATGCTCGACGCCGCCGTGTGCGGGGAGGTCTTCACCTCGCCGACCCCCGATCAGGTCTACCAGGCCATCAAAGCGGTCGACTCGGGCTCCGGTACGCTGCTGATCGTCAAGAACTACACCGGCGATGTCATGAACTTCGAGATGGCCAAGGGCCTCGCCGCCGCCGAGGGCATCGATGTCGAGATGGTCGTGGTCAACGACGACGTCGCGGTCGAGGACAGCTCCTTCACCGCCGGACGCCGCGGAATCTGCGGCACGGTGCTCGTTCACAAGTGCGCCGGCGCCAAGGCCGATATGGGCGGATCGCTCGCCGAGGTCAAAGCCGTCGCCGAGAAGGTCATCGCCGGCGTGCGCAGCATGGGCATGGCAACCGAGCCCTCCGTGGTGCCCGCCAACGGCAAGCCGAACTTCACCCTCGCCGACGATGAGATCGAGATCGGCATCGGCATCCACGGCGAGCCGGGCACCCATCGCGAGAAGATCAAGAGCGCCGACGCGACCGTCGATGAGCTGCTCGGGATCATTCTGGCCGATATGGATCTGCGCGCGGACGACGAGGTCGCACCGATTCTCAACGGCATGGGAGGCACGCCTCTCATGGAGCTCGACATCCTCTACAACCATCTGCACGATGCGCTTGAGGCCAAGGGCTTCAAGGTGGTCCATCCGCTCGTGGGCAACTACATGACCTCGATCGAGATGAAGGGATTCTCGATCACCCTGCTGAAGCTCGATGAGGAGCTGAAGGAGCTGCTCGGGTATAAGTCGTATGCACCGGCGATGCGCGTCTGAGTCTGCAGGGCTCGGCAGCGCTTCTTACACGCGATGAGAAAGCGAGGCCTCTATGGCTATGGAGGAACTGAAGTTTCAATCAGCAAATGGGAGCCATCAGATCTGCGCATGGATCTACACCCCCTTGGGCGAGCCGCGCGGCATCATCCAGCTCATTCACGGCATGGGCGAGCACTCAAGGCGCTACATGCATATGATCGGTTCATTTTTGGAGGCGGGATTCGTCGTCGCGGCCGACGATCATCTGGCGCACGGCAAGACCGGCATCGAGAACGCCGGGTTGGGCAATCCGGGCACGCACGGATCCGACGGATACCTCGCGTATCTGCGCGATGAGAGGACCCTGCACGATGAGGCGCTCCGCCGCGTCCCCGATGTCCCGTATTTCCTGTTCGGGCACAGCTGGGGCTCTATGATCGCACGGGAGTACGCGGCGAGGTACGGCGAGGATCTTCTCGGCGTGATGCTGTGCGGCGTCGTCTCGCAGTTCGCGGGCTTCGAGCGGATGGTCGAGATCGAGCCGCGGATCGCCGCGGATGCCGACGCCGACGGCGAGCGCTCGGCAGAGGAGTACTTCAAGATCGCGTTCAGCGATGCGAACGATCGCTTCGGGGCCGACGAGGGTCCGAACGCCTGGATCGCGTCGGATCCCGAGGTCGTCGCGGATCACGGCGCAGATCCCTTCAATTCATTCGACCTGACGGTGCAGTTCGCCTATGACGCGGTTCAGCTCTATCGGTCTATCAGCGACCCGGCGTGGGCCGAGCGCGTCGACACGCGGATACCGTTTCATCTGATATCAGGCGATCAGGATCCGACGACGAACTTCGGCGAGGGGCTCTTCCATACGGTGAACGCCTTGGCTGAGTCCGGCCACCAGGTCTCATCTCGCGTCTATCCGGGCTATCGCCATGAGATCCAAAACGAGCGGTCCATTCGCGCGGACGTGGAGGGCGATCTCATCGGTTTCGTGGAGGGCGTTCTCGCATCCGAATAGAGTATGCTGTCAGACAGGTGCAAAGCCTTTGCACCATGCTTTCTGGATTTTTGTTTCTGAGGAGGATCAGCTGTGAACGTGAACCAGTTTTCCGATGTTCTGCGCTGCATGAACACGGTCATCGCCGAGCACAAGGATGAGCTGTCCGAGCTCGATGCCGCCATCGGCGACGGAGACCACGGCGCGAACATGGCGCGCGGCTTCTCGCTGATCGTTCAGGATCTGGATGACAAGGAGTACGCCGGCATCGGCGAGCTGCTGAGCGCTGAGGGCATGGTGCTGCTCTCGAATGTCGGCGGCGCATCGGGGCCGCTGTACGGGACGCTGCTCATCCAGATGGGCGCTCCGCTCAAGGGCTGCGCGGACGCTGATGGCGCTCTGCTCGCCGATGCGTTTCACGCCGGAGTGCTCGCGGTGCACAACTTGGGCAAGGCCGAGATCGGTGACAAGACCATGTACGACGTGCTCGCCCCCGTCGACGATCTTCTCGCCGGATGGCGCGGTGAGGGCGAAGGCCGCCACGCCAGCGCTGCCGAGGTGATCGCGCTGGCAGAGGAGAAGTGCGAGTCCACGCGCGACATGCTCGCGAAGAAGGGCCGCGCGAGCTATCTGAAGGAGCGCAGCATCGGCCACCTCGACCCGGGCGCCCGCTCGTGCTCCCTGCTCATCGAGGTCATGTGCCAGCAGCTCGAGAAGAAGGAGGCCGCGCATGCCTAGCATCGTGGTGGTCTCCCACAGCGAGAAGGTAGCCGAGGGCGTCGTCGAGATCGCCTCGCAGATGGCACCGAGCGTGCGCATGGTCGCCGCCGGCGGGACCGGGGACGGGCGCATCGGTACCGCCGCCGACAGGATCGTCGCGGCGGTCGAGCAAGCTTGGGCAGATGACGGCGTGGTTCTTCTCTACGATCTCGGCTCGGCGGGTATGAACATCCAGGTCGCCATGAGTCTCATGGGCGACAGGGCCTCGAAGATGAAGGTTCTGAAGATCCCGCTCGTCGAGGGCGCGCTCGTCACGGCAACCTATGTGGAGGGCGGTACCGCTCTCGATGAGATCGAGGGCAAGACCGCCGATATGGTGATGGAGAAGTAGCGAGAGATGCAACGCGAGGCATAGCGAGCGCGTCGCATCCGCTGAGTGCGCTCGGTTGGATGAGCGCACCGGATGCGTTCGCGCTGCGATCGAGTACGACACTCATCTCTGTCTTCAGAGATGAGTGTCGCCGTATCAGGGGGGTCGACATGCTCACCGATCGGACACGTGCGATAAAGGAGCGTCTCTTTGCGGGGAGACGACGGGTTTCGCTTGAACGCGCCCGGCTTCTCACCGAGTCGTACCGCCGCACGGAAGGTGAGCCCGTCATCATTCGGCGCGCGAAAGCGCTTCGTCACGTGCTTGCCAACCACGAGATCGTGATCGATGATCTCGATCTGCTGGTGGGCAATCGCAGCGCCTCTCCGCGGGCGGGCGTGCTCTCGCCGGAGATGTCGCCCTACTGGATCTTCCGCGAACTTGATGGGTTCCCCACGCGACCGCAGGATCCCTTCGAGATATCAGAGCGGGCGGCGTCGTTCTATCGAGATGAGCTGTACGATTACTGGAAGGGCAGATCTCTCAACGACTTCTACGTCGAGCATCTGGATGATTCGGTCGCCGCTGGCGAGCGCGATGGCGTGTTCTCGATCGCACAGACCGACAAGGGACAAGGGCACATCATCTGCGATTTTTCCGAGATCCTCACACGCGGATATGGAGGCGTCCTCACCGAGGCGAGCGGGCTGCTCGCGCGCGATCCAGAAAACGCATTTCTTCGCGCTGCGGTGATCTGCCTTGAAGCGGTGATCGCCTACGTGCGCCGTTACGAGCGCGAGGTGATCGACATGTCCGGCCGAGCTGCTTCCACCCGGGCCCGCGAACTCGCGCGGATCGCCGAGATATTGCATCGCATCTCCACCGAGCCCGCGCGAGATCTCTACGACGCCCTGCAGCTCGTGTGGCTCACCGAGGTGGCCCTTCAGCACGAGAGCAACGCGAGTTCGCTGTCGCTCGGTCGAGCCGACCAGTATCTGTGGCCCTTCTATGAGTCCAGCGTCGCGAACGGCGAGTCGCCCGACTTCATCAGGGAGCTCATCCAGTGCTTCTACCTCAAGACCAACTCGATCGTCGCCATTCGCTCGACGAGCAGCGCTTCGTTTTTCGCCGGGTTCCCCATCGGATTCAACCTGGTGGTCGGCGGGGTGGACGACCAAGGGCGGGATTGCGCAAACGAGCTCTCGGACCTGCTGCTTGACGTCCAACGGGATACACGTCTGCCGCAGCCCAATCTCTCGGTGCGCATCCATGCGCATACGCCGCCGGAGCTGTATCGTCGGACATGCGAGATCATTCGGCTGGGTGACGGGCTGCCACAGGTGTTCAACGACGAGGTGAACATCGACGCCTTTGTGAGACGCGGCATCGCGCTGCGAGACGCGCGCGACTACGGCGTGGTGGGCTGTGTCGAGCTGTCTATCCCGGGCAGGATGTACGGACTGCACGACATCTCGATGTTCAACATGGTCCGCTGCCTTGAGCTGACCATCGAGGAGAACCCCGACGGGTTTGCCGACTTCGAGGCGCTCGTCGAGGCGCTCAAGAATACGATCAGTGACTACGTGCGGCTCATGGTTCGTGGTTGCAACACGTGCGATCTGGCGCATCGCGAGACATCGCCGACGCCTTTGCTCTCATGTCTCGTCCGCGATTCGCTCAAGAAGGGACGCGACATCACTTCGGGCGGCGCGCGCTACAACCCCTCCGGCGTCCAGGGTGTCGGCACGGCGAATCTGGCCGATGCGCTCATGGTCATGAAGCGCGCCGTGTTCGGGGAGGGGGAGCACGGCGAGCGCATCGAGCCGGTCATCTCCTACGGGGGACTCCTGAAGCTGCTGAGGGATGATTGGAAGGGCACCGAGGGCGAGACCTGGCGACAGAGGTTCATCAACCGCTATCCGAAGTACGGCAACGATATCGACGAGGTCGATCGGATAGGTGCCGAGCTTCTGGCGTTCTACGCCACCGAGGTCGCGCGGCATTCCAATGTGCGCGGCGGCACCTTCCAGCCAGGTAGCTACACCGTGTCGGCCCATATTCCGCTCGGTGCGGCATGCGGCGCCACACCCGACGGACGCCGCGCCGGCGAGCAGCTCGCCGACGGCGGGCTGTCGCCCATGGTGGGCAGAGACCGACACGGACCCACAGCGAGTCTGCGCTCGGTCAGCAAGCTCGAAAACGAGCTCGATTCGAATGGAAGCCTGCTCAACGTCAAGTTCTCTCCCGCGACGCTCAGCGGCGAGACGGGTCTCGAGAAACTCGAGGCCTACCTGAAGGCGTTTTCGCGCCTTCGGATCCAGCACATACAGTTCAATGTCGTAGATCGCGCCACGCTGGAGGACGCGCAGCGCCATCCCGATCGCCACCGCGACCTCGTGGTGCGCGTGGCAGGCTACAGCGCCATGTTCTGCGAGCTTTCGCAGGCGATACAAGATGACATCATCGCGCGCACCGAGCATGTGCTCTGAGGAGCCCGCGAAGCGCGCAGACCGATCCGGCGGCAGCGCGCCATCGCTTTGCGTCACAAACATTCAGCGATTCTCTCTGCACGACGGAGCGGGCATACGGACCGTCGTCTTTTGCAAGGGTTGCCCGTTTCGCTGCCCATGGTGCTGCAACCCCGAGGATCTGTCGGACGAACCGCAGATTTCGTTCAATTCGCGGCTGTGCATCGGTTGCACGGCTCGTGCGGGGGGCCGGCTCGCCGCGAACGGCTGCCCGTGCGCCACCGCGCCGAGTGATTGTCCCACCGGGGCAAAGGAACTGGCGGGTACCGTTCGCGAAGTCAGCGATCTTGTCGAGGAGATCATGCGCGACCTGGTCTTCTATGAGGAGAGCGGCGGTGGGCTCACCGTTTCGGGAGGCGAGGCGCTCGCGCGTCCGTCGCGCCAGCGCGTCGTCACGGAGCTGCTGCGCCGCTGCAGGCGCCGCGGCATATCCTGCGTCGTCGAGAGCTCGCTGGCGACACCGCTTGCAGATCCCGAAGCGCTGGCGCAGGCGTGTGACGCGCTCCTCGTGGACTTCAAGATCGCCGACAGACGAAGGAGCCGCTCCATCACGGGAATCGATCCGGTCGTGCGCGATGCCAACGTTTCGCGTCTCATCGCACTGGGTACTCCGATCGTCGCACGCATGCCCATCGTGCCGGGCTATACGAATGATCTTGCAAATGTGAGGGCGAATGCGCTCCGGGCCCGCGCGCTCGGCATTCGATATGCGGATATCCTGCCGTTCCATCAGCTGGGGGAGGGCAAGTACGATGCGCTCGGCCTCCCTTACGCCTGCCGCGGCGTCCTGCAGCCAACCGAGTCAGAGGTTGCGGACGCTCTTCGTGCGTGCTCAGACGCCGGCCTGCTCGCCACCGTGCGCGATGAGGTCCGGGCGGATCACGGTGATCGATAGAGGCGATCAGGTTTTCAAATTGACGAATGAGCGCGGCGACGACCGCGCTTTGATGGGCGATGCGCACGTGTCGCTCTTCTGGCACCTGAATCAGAGATCAATCTCATGGCGCTCATCGTGTTCGCGATGCTCTTCGCCGTCTCGATCGTTCTGGCACGTGACCGGGGAAAGCCGGTGCTGAGCTTCATGGTCTCCATGGCCGCGGTGTCCAAGAAGCTCATCGGCCTTGTCATGAAGTTCGCGCCGCTCGGTTTGGGCTGCTATTTCTGCATGCTCATCGGAGAGCACGGCAACCAGCTTGCCGGTCCTCTGGCGCGCTGCGTCATCATCTTCATCGCGGTCAGCGTGTTCTACTTCGTCGTCTCCCAGACCGCGTTCGCCTGGATCGCCGCCGGCGGACGCGGAGTCAAGGCATGGTGGAAAAGCTGCATCCCGCCGACCCTCACCGCCTTGGGGACCTGCTCATCGGCTGCGGCACTGCCGGCCAATCTCGCGCAGGCCAAAGGGCTCGGCGTCCCTGAGGAGATCGCCGATCTGGTGATCACCGTCGGATTGAGCCTGCACAAGGACGGCTCGTGTCTGACGCAGATGATGAAGATCGGCTTTCTCTTCGGCGCGTTCGGCATGGTGCTCGCGACACCGGAGCACATCGCGGTGGTGATCGTGATATCGCTGATAGCCTCCATCGTCGAAGGCGGCATTCCGGAAGGCGGCTACGTCTCCGAGGTCATCATCGCGTCCGCTTTCGGGTTTCCGTCCGTCGCCCTTCCCATCATGGTGCTCATCGGCACCATCACCGATTCGGTGGCGACCGCGGTGAACGCTACCGGGGACTCCGGCTTGGCTATGATCGTCGCACGTCTCGTCGAGGGCAAAGATTGGTTCAGCAAAGCTCTGACGCAGAAACAAGACGAGGACATCGAGTCCGAGGGTGCGGCCGCATGATGGAGTGACGCGGCAGGCCTTTCCGCAGAGGCGAAACAAGCCGGCCTCAGTCTCCTTTGGTCTCGAATCGCTTGGTCAGAGCGAAGCTGGCGTAGATCGCGATGACCAATGCCGCTGCCCCGAGCAGCGTTGTCGCGCCGAGCGGGATCATCTTCTCGTATACGGCCCAGACGACGCCAAGCAGGGCGATCTGTAAGAGCCAGGAGACACAGGATTGACCGCCGACGGGTTTGAAGAGGCATTTCAACATGAGATTCACCTTTCTGTCGATCTATTCGGGTATGTCGCCGTTTTCGGGGATGTAGCCGATCTTGTCCGAGATGCGTTTCGGGAGGGGGATCTGGGGATCAACATGAGGATTGTTCAGATGGACTCTGCTGTTCGTCTTGCGGTATTCGGACGGTGAGAGCCCGGTGGCCGTCCGGAAATGCCGCATGAAGACCTTTGGATCGTTGAAGTAGGAGGCGCGGGCGACTTCTTTGATCGTCATCTCGGTGTGCACGAGCAAGACCTCGGCGACCTCGATCTTGAGATGGTTAATGTAGCGCAGGGTCGTCATTCCGGTGCTCCGATTGAACAGACGCGTCAGATAGTCGACGTTCAGATGCGCCGTGCGCGCGATCTCTGCGACGCTCAGCGTGGCAGACATATTTGCGCGAATCCATTCTTGCAGGTAGCTCATGCGATCATCCTCAATTGTTCGATGAACGTTCGCATAGCTTTTGAACAATTCGATCAACAGGGCAGATGTGAGGTAGTCGCATTCGTCCAGTCCGAACTCCACGTTCGATGTACAGCGCTCTGCCAGGATCTCGTGCAGGCCGACGAGGAGACGATGCCTATCCGGCGCTTGGAATTGCATAGGCAGAACGATCTGCTGCGAGGATGCCTCGAGCAGTCGCAGGATGTCACCGAGCTCGGAGTCGGTGGTGAAGGGCACCTCCTCGTGCTGACTGAAGAAATGCAGCCAGAAGAAATCGACCGGCTTCTGCGACATTCGAGAGCCCTCGAGCCTCGTGAACGGGGGAACGACGAACACATCGCCCGCACCGATGGTATAGTCCTCTTTTCCCACGGTCAGATAGAATGGCCCCTTGATGCAGAACATAATTTCGTAATCCCCCCGGTGATAGACCGCACGATGCCTCCACGGTTCTGTGCAGGAGAACTCGCCGCCCTTGTAGAACAGGACCGGCCGCTCCAGGTGAAACGGAAAAAACTGCATCAGGCTTCTCCTTCCCGCCGGGTGCGTTGAGCACGCGTGCAAACCATGTCGGAAACTGTTGCCAGAGCTCGGGAAATTGTCGTATTGAAATATCGGAAATAGTCACCAAAAGTCGAAAAGCCTGATAAGAAAAGAATGATTCTAGCTTTACGTCGGAAATGAACACCACTTCATGCATTATCGACCTTTTCGGTGAGAATGCAATCGCCTAAGATAGCTCCAAGTCGACAAGACTGCGTGCGCACGGTCTGCCAAGACGCTACGACCGAAGGGATGATCCTGTTATGGAAACAACCCGTGACTTAGCCGATGCCGGCACCGTGGCCGCTGTTGAGAGCGACGATCATCTGCCGTTGCATCGCAAAATCACCTACGCGTTCACCGATGTGTCCGGAAATCTGCTGTACTGCATCATCTCCAGCTTTCTGCTTTACTTCTTTACCGAGGTGTTCGGTCTGTCCGTGGGCACCGCCGGCACCTTGCTGCTCGTGGCCCGTTTCTTCGACGCTCTGGACGCACCGATCTGGGGCATTATCATCGATCACACGAACAGCAAGTACGGGAAGAGTCGCCCGTGGTTCCTCTGGATGGCCCTGCCATTCACGCTGTTCGTATGGCTTCTGTTCACGACGCCGAACATCTCCGGTCCGGCGAAGGTCGCCTATGCCGGCGTGATGTACATCCTCGCCGGCATCTCCTACACTGGCATGTCCACACCGATCACCTCCGTGCTGCCCAATCTCACCTCAGACCCCCAAGAGCGCACGATCGCCAACTCGTTCCGCATGATCGGCGGCAACATCGGCAACTTCTTCGCCGTGACCTTCATTTTGCCGTTCGCAACGATGCTCGGTGGTGCGGATCGGCAGCGTGGCTGGTCGATGGCCGTGGCCGTCTACGCCGTGGTGGCTCTGGTTCTTCTGCTCATCGCTTTCTGGGACATGCGGGAGAAGAACATTGAGACATGCGGGACCGTCACGATCAGGCAGAGCCTCCGGGCGGCCAAGGGCAACTGGCCTTGGGTGCTGATCGTCGTCGCCAACGTCATCTTCTGGGTCGGCCTCATGACGAGAAACTCGATGCTGGCATACTTCTTCCAGTACAACATGCATGACGAGAACCTGATCGCGCTGTTCAACGGGGTCTCCATCATTCAGGCCATCGGCATGGCAGGCATCCCGCTGGTCGTCAAGGTGTGGGGCAAGTGGGCCGCAACGACGACGGGCCTGACGGTTGCGATCATAGGTCATGTTATCATGGGCCTGAGCGGCGACAACCTTTCGATTCTGATGCTCGGTTGGTGTTTGGCCTGCATCGGCAGCGGATCGGCGTGCACGATGTTTTTCGCTATGGTCGGAGACACCGTTGACTTCGGTGAGTGGAAGACCGGCATTCGAGCCGCTGGATTCCTGACGGCCATCGGCAGCTCGTTCTGCATCAAGATGGGCTCTGGCATAGGCTCGTTTCTGCCGGCGCAGATTCTGCGCGCCTTCGGGTACGTCGCCGATTCGTCTCAGAGCGCCACGGCGCTCGCCGGCATAGCGTTCTCCTTCCTGTGGCTGCCGGCGATCATCTTTGCCATCAACATCATTCCGATGGTCGTCTATCGGCGGTTCGAGCGTCAGGAGCCGATCGTCCGGGCTGGTCTGAAACGGCTCCATGCGCAAGAGACGGCGCAGCTTTCTGAGAACGCCTAGACGACGACAAAGAGAGGAGGTCCTCACCATGAGCGTGGAGACCGCAGTGAAATTGGAGAGCGTCGACATCACATCCGGGTTCTGGCAGCGCTACCGCCAGCTGGTAGTTCGCGAGGTGCTGCCCTACCAGTGGGCTGTCATGAACGACGAGGCCGATATCGAGATCACAATGGACCCGCAGCGAAACGGACAGGATCGCAGTTCGCATGCCGTGGCCAATCTGAGGATCGCAGCTGGCAGGATGGACGGGCACCACTACGGGTTTCCGTTCCAGGACACCGACGTGTACAAGTGGCTCGAGGCGGCCGCCTACTCGATGAGCTACGCGCCAAACCCCGATCTGAAGCGCATCACCGACGATCTCGTGGAGCTGATCGCAGCAGCGCAGCAGCCGGATGGCTATCTATCGACATTTTTCCAGATCGAAGCTCCTGAACGCCGTTTCAAGCGGTTGCAGCAGTCCCACGAGCTGTACACGATGGGCCATTACATCGAGGCGGGCGTGGCCTATTACGAGGTCACCGGCAGCAAGCTCGCCCTCGAGATAGCTCGACGTATGGCGGATTGCATCGACGAGAACTTCGGCCTGAGCGAGGGGAAGATCCCCGGCTATGACGGGCACGCTGAGATCGAGCTGGCACTGGCGCGGCTTTTTGAGGTGACCGGAGTGCAGCGCTATCTCGATCTCGCGCACTTCTTTCTGAGCCAGCGCGGAGTCGATCCCGAGTTCTTCGAGCGCCAGATCGAGGCGGACGGCTGGGAGCGCGATCTGATCCCGATCATGCGCGGCCTTCCGCGCCGATATTATCAGGCGGCCGAGCCGATTCGCGACCAGAAGACCGCCGATGGCCACGCGGTGCGGGTGGTCTATCTGTGCTGCGGCATGGCGTATGTGGCGCGGCTCACCGGTGACAGGGACCTGCTCGACGCCTGTCACCGTCTGTGGGAGGACATCGTTTCGCGCCGGATGTACATCACGGGAAACATCGGTTCGACAACGGCCGGGGAGGCCTTCACCTACGACTACGATCTGCCTGCTGACACGATGTACGGCGAGACGTGCGCCTCGGTGGGCATGTCCTTCTTCGCGCGTCAGATGCTTGAGATCGAGCCGAGAGGCGAGTATGCCGATGTGCTGGAGAAAGAGCTGTTCAACGGTGCGCTGAGCGGAATGTCCCTTGACGGACGGCACTTCTTCTATGTCAACCCGCTTGAAGCCGATCCAGCGGCCACTGCGGGCAACCCGGGCAAGAGTCACGTTCTGACCCAACGGGCGGACTGGTTCGGCTGCGCGTGCTGTCCGGCAAACCTGGCGCGTCTCATCGCCTCGGTCGATCGCTATCTGTATACCGTGAGCGGCACAGCGATTCTGTCGCATCAGTTCATCGCGAACACTGCTACGTTCACCGATGGCGTTCGCATCACCCAGACGAATGATTTTCCCTGGGATGGCGAAATCCGCTACGAGATCGACAATCCCGTGAGGCGTGCTTTCAAGCTGGGTCTCCGGATTCCCTCATGGTCGGCTGGCACCGCTCGGCTGACCGTGGACGGCGTGGCTCGCGATATCGATGCGCGCGACGGTTTTGCGTACGTGAACGTTGACAGCTCGCGTCTCACCATCGAGCTTGAGCTCGACATGAGCGTGAGGCTCATGCGAGCATCCAACCGTGTCCGGGAGACCTTCGGAAAGCTCGCCGTACAGCGCGGACCGATCGTCTATGCCGCCGAGCAGGCTGACAATGAGGGCCCGCTGTGGCTCTACACGCTCGGTCACGATATGAAGACCGATGCTCGCTACGAGTCCGATCTGCTTGAGGGCGTGGAGATCATCCAAGTCGATGCGCGGCGCCAGCCGCAGGATGGCGCCGATGCGGCGCTCTACACCGATGCCGCCGCCGCGCCGGCTGAAGCCGCTCGGCTGACCCTGATCCCGTATTTCGCCTGGGCCAACCGGGAGAACGGACAGATGCAGGTGTGGCTGAATTCAGGCGACTGAACAGGAGCATCGCTAAGTCGGACCGCTGTATCGCGTCGGCGTCCGTCCTACAGCTCGGCTGCAAGGCGGACGCCCATGAGGTGACCCATGACCGAGGCCATCATGAGGCCGCGCGTCCAGCCGCTCGAATCGCCCAGACAGTGCAGATTCGCCACGTTCGTGGTGAAGTCGGCGTCCATGGAGATGCGGTTGCTGTAGAACTTGAGCTCCGGTGCGTAGAGCAGGGTCTCAGCCGAGGCGAATCCGGGGATCGCCTTGTCCACGGCCACCATGAACGCCACGATCGATGTCATGGTGCGAAAGGGAAGCGCGCTCGTGATATCGCCGGCCACGGCGTCGGGCAGCGTGGGCTGCACGTTCGAGCGATCGAGCTCCTTTTGCCAGGTGCGTTTGCCATCCAACACGTCCCCGAAGCGCTGCACGAGGATGTGCCCGTCTCCGAGCATGTTGCACAGTCTGCCGATGTTCTGAGCGTATGCGATGGGTTGGTTGAACGGCTCGCGGAAGTTGTGGGAGCACAGGATCGCGAGATTGGTGTTATCCGATTTGCGCTGCTTGAACGAGTGGCCGTTCACCACCGCGAGCCCGCCATCGTAGTTCTCCTGGGCGACGAAACCGCCGGGGTTCTGGCAGAACGTCCTGACCTTGTTGCGGAACGGATTGGGGTAGCCGATGAGCTTGCCCTCATAGAGCACCTGGTTGACGTGCTCTATGACCTCGTTTCTCATTTCGATGCGAACGCCGATGTCGACCGGGCCCGGGGTATGGCTGATATCATGCTCGCTGCACAGGCGCTCGAGCCAGTCGGCACCGCGTCGGCCGGTCGCGATGATCACGCGTCGCGCATCGATGCGCTGCTCGCCGTCGGCGCCGCGCGCGATGACACCGGTGCATTCGCTGTTCTCGATCACGAGATCCAGGCATTCGGTCTTGAAGCGGATGTCCACGCCCGCGTCCATAAGATGATGCTCGATCGCAAGATAGAGCTCTTGGGCCTTCTCGGTTCCCAGATGGCGGATGGGACAGTCGACCATCTTGAGCCCGGCGCGTATCGCGCGCAGTCGTATCTCGCGGATCTGCTCACCGTCCCCGGTGCCCTCGACGCGTTCGTCGGCACCGAAGCCGAGGTAGATGTTATCGACGTCTTTGATGGTCGCCTGCGCGCGCTCGGCGCCGATCAGCTCCGGCAGATCCCCGCCCACCTCTGCTGACAAGGAGAGCTTGCCATCGGAAAAGGCACCGGCACCGGAGAAGCCGGTCGTGATGTTGCACGGCGTGCATTCCGTGCACCGGCCGCAGCGATCCTTCGGGCAGCTCCTCTTCTCCACGGGCAGGCCGCGCTCGAGCATCATGATGCGAAGATCGGATCGGGTGCGCAGGAGCTCGAGTGCAGTAAAGATGCCCGAAGGGCCAGCTCCGACGATGATGACGTCTGCTTTCATGAATAACTCCTCGTGTTCGGAGGGCGTGTTGCAATAGCCGGAGACTTCTGTCCGGATGCGAATCAGCCTAGGCGATACCGTCTTCACGCTACGCTACGCCATGTGCTCACATGAGGCAAGCCGTTACGTTCCGTATCGAAATTTGGTGTACACATGCAATACCCACTTCGGGGCCTATCTCATAGCGATCATGCAATATGGAAGGCAGCGCGGGCGATGGAGTCGGATGCGCTGTTCTCATACTATAGTCGACGATGGGAGGATGAGATGCAGACGATCGATCTGGTTCGTTTCCTTCGGAGTACGGATTGTGCCGTAGCATCAGAGCTGTCGTCGCGATTTGATGCAAGCGTTCGAACCGTTCGCGCCCATATTCATGAAGCAAACACCGCGCTCAAAGGTATTGCTTCAATTCGGTTCTCGCGCCAACTGAATGGCTATCACCTGCTGGTACACGATGGGCGCGCACTTGACGTGTGGCTTGGGCATAGCGAGAGCCTTGTCAGCAACAGCAATCGTCTCTCGCCTGAAGGTCGTGTCGCATATCTGATCAACGATCTGATCCAGCGGACGGATTGGGTTACGATCTCGGATTTCGCCACGCTGCTATTCATATCGCCTCAGAGCATTTCAAAGGATTTGAAAGCTGCCGAAACGATCATTGCACGGTATGGCCTCCGCATTGTAAAAAAGCCGCGGTACGGAATTCGCATCGAGGGCTCAGAGATGGCACGCCGACTGTGCTTGGCAGGTTACGTGTCTCAGTATCCGAATGAGATCGATCGGCTCGCCCTGAGATCAGATGGTGAGCTCGCGATAAATCCGGGTAGAGTTACCACCTGTATCGAAAACGTGCTGAATGAAACTGACTTGTATCTGAGCTCCGTCGCCTTTTCGAATCTGGTCGCCCATGTTGTCGTAGCTCTTTTTCGAATCACCAAAGCCTGCTACATCCCTCTCGATGAACAGCAACTGAGCGCACTACGCGATAGCCCGGAGTTTCCCATCGCGCGGCGAATCGCGATGAACATCGGACATGTATGCAAGATCGATGTGCCCGAATCTGAGATGGCATACATCGCCATTCATCTCGCGGGGAAGAAAACCCTCGTTTCACACGTCGGGGTAGATCCGGAAAGCAGTCAGGGCGAACTGGTCATCACTCAAGAAATCTGGTCTGCGGTCAGCGCGGCTCTCGATCGCATCTGGGAGTCCTTTCAGTTTGATTTGAGAAGCGATCTTGAGCTGCGCATGAATCTAGCTCGGCATCTCGTACCGCTCGCTTCACGATTGAAATATCGTCTCAGGGCAGACAACCCTATTCTTGACCAGATCAAGTTGCGCTACCCACTTGCGTTCTCCATGGCACTTGATGTAGGGATCGCGTTGGAGGAATGGTCGGGCACGCAACTGTGCGAGGAGGAGACTGGATATATCGCCCTTGCATTGGCTCTTGCCCTCGAGCGAAAGCGAAGCGCATCGCCCAAGAGAAATATCCTTGTGGTCTGCGCCACCGGACTGGGTACGACGCGCCTGCTCGAATCGGCTATAAGGCGAACGTTCGGAGCGAAGATCGGCGACATAGTCCACTGCGACGCTCTTCATGTGCAAGGGATCGATTTCTCCGGCATCGATTATGTGTTCACCACCGTTCCCCTTGACGTGTCTGTGCCCGTTCCGGTTCAACAGATCAGTTGCTTCCTCGATGCTGACGATATCTCAGATATCGATAAGCTTCTGGATGGAAGCTCTCGAGAAACGAGATTTCTGACGCAGTTGTTTGACGAGGATCTGTTTATTGCGCATCTAACAGGTCAAGACCGATTTGCGATTCTCGATTCAATGTGCGATCGCCTGATCAAAGATGCCAACGTGAGCCCAAAGCTGACTGATCTGGTCATCGCCCGAGAGGAGAAGGCGTCGACTGCTTTCGGCAACTCAATCGCGCTTCCGCATCCAGCCCGTGCGGTCTCCGATCGCACACGGATCTGCGTGGGCCTGCTTGATCAGCCTGTAGCATGGGGAGAACAGGAGGTTCAGATTGTTTTGCTTGTATCGATAGGCATCGACGATCGCGAGGCATTGGATTTCTTCTTTTCAAGGGCCGCACGTCTCCTGTCCAATCCTCTCAAAGTGAAGCGGCTTCTGGAAACCCGTCGTTTCGAGACGTTCATCTACCAATTTGGTTCAACTGGCAACGCGCATGAGTAGCTATTCAAGTGAGATGGTATCCGGAATGCCGGCTGGCTTGTCGCGAAAGGCGTCGATATCGAGAGAAAGGAAAATATGATTGATTCACAAACAGATTCGAAATCAGATGACCTCATGTCATTCGGCCTGATCGCAGATGCCGGGGATGCGAAGAGCCTCGCATTCATGGCGTTAAATGAGGCGAAGAAGGGAGATTTTAAACGGGCGGAAGAGCTTATGGCCGAGTCCGATCAGGCTTTTCTCAGTGCACATGAGAAGCAGACAGCGTTTCTGGTGAGGGAAGCGAACGGAGATCACACCGAGGTCAACGTGATGCTCGTCCATGCGCAGGATCATCTGATGGGAGCATGCTTGGCTCGCGAGCTCATACGAGAAATCATGGCGCTCCATCAGATCAAGCAGGATCGTGCGAGCTGAGAACCTAGAAGGGGAGGCAAGAAGATCTTATGAATGCCAGAAGTCCTTTTTTCTGGGGCAGCGCAACAGCTTCCTATCAATGCGAGGGCGCATGGAATGAGGCAGGCAAAGCTGAATCGCTGTGGGATCGATATCTGCATGAAGCTCATCTGGAAAATGGAGACGTTGCAAGTGATCATTATCATCGGTATCGCGAAGATATCGAACTCATGGCAAAGGGAAACCAAAATGCTTATCGGTTTTCGCTCAGCTGGCCCAGAATCATCCTGAATCGAGAAGGGGATGTCAACGAGGCTGGCGTTGAGTTCTACAGTCGTGTTGTCGACGCATGCCTCGAGTTTGGCATCGAGCCCTATGTCACCCTCTATCATTGGGATCTGCCGCAGTATTGGCAGGACGAGGGAGGCTGGCTCAACCCTGCCGTCGCAGACGCCTATGTCCGCTTCGCTCGGGTTTGCTTTGATCGACTTGGCGACCGTGTGCGGTATTGGGCCACATTCAATGAACCGAAGTGGTTCGTCGCGAGTGGGTATCTTATCGGAAACTACCCTCCCGGTCTGAACGATCCGCAACTTGCCATTCGTGCCGCATTCAACGTCATGTACGCCTCCGCCTGCTGTGTTCAGGTATTTCGAGATGGACGCTTTCAAGGCGAGATCGGTATCGTGCACAGCTTCTCGCCGGTTGATGGCATCGATGAGACGCTTGAGACGCGTATCGCGATGCGCTACGCAGACAACTACTGCAACAACTGGATTATGGACACCGCAGCGAAAGGTGAGATCCCCATAGATCTGCTCGCAGATCTGAACAAGCGATACGATCTCTCATTCATGTCGTCTCGTCAGCTCGACGTCATCGCAGATAATACTGTTGATTTTCTCGGTCTGAACTACTATTCGCGAACACTGGTGAAACCCTACACGCGAGGTGAAACATCGATAGTGGTGAACAACACGGGCGCATCATTCAAGGAGAAACCACGGGTTGTTCTCAAAGATTGGTTCGAGCAAGTTCTCGATGATCCGGGGATGGAGGTCACCGCTTGGGGGACGGAAATCTATCCGGATGGTCTACGGCGTGGTTTGCTCGATGTCTACAATCGCTATCACCTGCCGATCTATGTTACGGAGAACGGGATCGGAGTCGTTGAGGAAATCAATGCTGAACCTATTGATGACGAGTATCGGATTTCATTTATGCGCAGCCATATCGAAGCAATCAAGGCTGCAATGCACGAGGGCGCAGACGTTCGAGGTTATTTTGCATGGAGCTCGTTCGATCTGTATTCATGGAAGAATGGTTGCGAAAAGCGCTATGGGCTGATCGGAGTCGATTTCGATCGGGATTTACGTCGCATACCGAAAAAAAGCTTCGGCTGGTATCGCGATTTCATCGCGCGAGAGAGTACCGCAGAAAAGTGAAAAGAGAGGAAGCGACCGATGAAAAAGATCATGTTGGTCTGTAACGCGGGAATGTCCACCGGGATCATGGCCAAAAAAATCGAGGAGGCCGCAGAGGGACATGTGGACGTCCTTGCATGCGGCGAAGCCGATTTTGAAAATCATGTCGAAGGTGTCGATATGATTTTAGTTGGTCCTCAGATACGATATCTGGTTCCGAATATCCAGCAGATCGTATCGTGCCCTGTCGAGTTCATTGCGCCTCAGGCGTACGGCATGATGGACGGTGCGGCTGTGCTTCGACAGATTATCGAACGAATCGGCGATGATGACGATGAGTAGCAAGATGGGTGGAATCACCGCATACCTTGAAAGGCGCGTCTTGCCAATTGCAAACAAGATGAGCACTCAGCGGCATCTGCATGCGATCCGCGACGCGTTCATCTCCATCGTCCCCATCACGCTCTTCGGAGGGATTGCGACGATCATTGGATCGGCACCCTCACCTGAAGGGTCGACCAATCCTCTGCTGCTCGGATGGTCCCATTTCGTTGAATCGAATTCGCTCCTTTTAACATGGGCAAATACTATGACTTTGGGGGCGATGTCGGTTTATATCTGCATAGGAGTGACTTATTTTCTATGCAAGCATTACAAGACGGATGCATTCATTCCCATAGTGCTCTCGATGGCGGGTTTTTTGCTTATCTGCGTGGGGCCGGATAAATTGGGCTGGGATGTCAAGACTGCGAATATTCTGTATCTTGATGGCAAAGGCCTGCTTGTCGGGATCTTTATAGCCATATTCGCTGTCGAATCATATCAATGGATGCGCGACAGAAATGTCGGCCGCATATCGCTCCCGCCCTCTGTGCCCGTCTCTTTGTCCGAAGCATTTGCATCGCTAGTTCCCGGTCTTATCATTCTGTTCGTGCACACGATTGTCTTCGGCATCTTCAACATGATCGATACGATCCTTCCTGCATTCATCTACACGCACTTGTCTCCGATGTTCAATGCGACCGATTCGCTGGCTTTTTCTGCAATGGCCACGTTGCTTGTTCAGTTCTTCTGGTTCTTTGGGATTCACGATGCCGCCCTGGCAGGTGTGCTCGGTCCCATTCGAGACGGTGGACTGTCGATCAACGCAGCCGCTCATGCAGCTGGCCAGTCGCTGCCCAACATCTTCACGACGCCATTTTGGGTGTACTTCGTTGCCATCGGCGGCTGCGGTTCGGTGCTCGCTCTGGCGATACTTTTGCTGCGTTCAAAATCAAAGCAGCTCAGAACCATCGGGCGAGTCGGACTGGTTCCGGCTGTTTTCAATATCTCCGAGCCAATTATCTTTGGCGTTCCGCTTATGATGAACCCGATATTTTTTATACCGTTTCTGCTGACCTCGACTGTGAATGCGATCGTTGCATATCTTTGTATGATGATCGGTTTGGTTAATAAAACGTTTGCCCTGCTCTCTTGGAATATGCCCGGTATCATCGGCGCATATCTGTCAACATTTGATGTAAAGGCGATTCTTCTCGTTGCGGCGCTCATCATCGTCGACATGGTGATTTATTTTCCATTCTTTAAAGCTTATGAGAGAGAGTGCTTGGAGCAGGAGGGAAATGACGTCAAATTGGAAGAGGGGTAGTGGAATCTGTGATCCGGCGCGCGTTTTCAGGCACGTTGCCCAGACAGGCGGCGTCCGGCTGACCCGCTCTCTCGCGCAGTGTTGCGCGCATCTCAGTACGCAAGCAGGGCGCTCGCGAGATGGTCGATACATTCGAGACCGAGAACCGTCATAGCTGTTTGATGAAACGTGTACAATGACAGCCATGACACAGCTCGATCTGAAGGGCACGGATATGCGCTCGTTCAAACGTCTCGATTCCCATCGGACCCGCTCGCTCATGGCGATCTCGTTGATTTTCGCTTGTTTGGTCATCGCGGCTGCCGCATGGCCTGACAGCGCTTGGGCGAGCACCTACAGCCTGCCGCGCACGCGCATCGAAGCCGCGGTGCAGCCGAATGGTGATGTGCAGGTGAGCGAGACGCGCACCTTCGAGTTCAGCGAGTACGTCAACGGCGTGTACTGGACGATCCCGCTCGGAGAGAATCAGCAGGGTTCTCCCTCGAGCATCGCTCAGACCGGTGTCGTCGAGCTCATCGACGGATCACCGCACAAGTATCTGCAGGTCGACTCTGCCCACGCGGGTCAGACGCGCGTGTACACGGTGAGCGGGACGGAAGATTCCAGCGCCGGTGTGAAGCTCAAGGTCTTCGCGCCGGCATCCGCCGATCAGTCCAAGACGTTCACGCTTTCCTACACGATTTCCGGTGCCGTCATGGCATGGCGTGACACCGCAGAGCTCTACTGGAAGTTCGTCGGTCCCGGCTGGGAGGAGAACTCTCAAGATGTCCAGCTCGACGTCACGTTCCCTGCTGGGTCCAATGATATCGAGCGCCCGAAGAAAGGCGAGAGCTTCCGAGCGTGGGGCCACGGGTCGCTCGATGGGGGCGTCTCTGTCGACGAAGCCGTCCCCTCGGTGCACTATGTCGTGCCGACGGTCTCATCCGGCAAGTTCGCCGAGGCGCGCATCGCTTTCCCGCGCGCATGGGTGGGTGCCTGCGCGGTCCCTGCATCTGCGACGTCCACCGAAAGACTGCCGGATATCCTGTCAGAGGAGCGCTCGTGGGCGCAGGAGGCCAACCGCGAACGCGAACGCGCGCGGGCGCTGCTCGCCATCGGTACCGTCGCCGAGATCCTGTTGCCGGCTCTTCTTCTTATCGGCGTGATCGCGCTCAAGCTCACGCGCGGCCGCAATCCCAAACCGCTCTTTCAGGATACCTACTTTCGCGATGTCCCCTCTGCGGATCATCCGGCGGTCATCTCCGCGTTCATGAAGGACGGCTCGGTCGGAGACGAAGCCGTCGTCGCCACGCTGATGAAGCTCACCGACGATCGCGTGATCGCTCTGAGCTCCGAGCATGTGAGCAAGCGCTCTCTGTTCGGCAGCCGCGCCGTCGAGGACTATGCTATCAGGCTCATCGATCGCAGCGCCGCGGTCGACCCCATCGACAGGGCGGCGATCGAGCTGTATTTCGGTCCGGAGTCAGACGGAACGACCGAGATGAGATTCGAGGACCTCAAGAGCCTCGCCCACGCCGATCCCAAGGAGTACACCGCGCGCATCGATGATCTCAAGGCCGAGGTGTCCGGCGCGCTGTGCGCGCGCGGGTTCATCAAATCGCGCGGGGTGGCCATGAAGCTCGGCGCGGGCGCGCTGGCCTTGGTCATGTTCGGTCTCGACGTAGCGTTCGCGGGCATGATCGGATGGCTGAACATACCCGTGATCGCGATCTCGATCGCGCTGCTCGTCGCAGCCGTGGCGATTGCTGCGACCTACCGTGTCTACTCGGAGGAGGGCGTCGAGCTTCGCTCCCGCTGCGCGGCGCTCAAGAAATGGCTCGAGGATTTCACGCGTCTGGGCGAGGCCGTACCAGCCGATCTCGTGCTGTGGAACAAGCTGCTCGTCATGGGAGTCGCGCTCGGCGTCTCGGATGAGGTGCTGCGCGAGCTGGCTGATGCCGTTCCCAGACATCTGCGCGAGGATGACCAGGGTCTCTATCTGTTCCCGATGTATTGGTGGATCTACCCTCATGGCTCGATGGGCGCTCCGGTGAGCGCCATGCACTCGGTCTACAGCGCCACGGTCGCCGATGTGGCGTCGAGCATGCGCAGCTCAGGCGGCGGTTTCGGAGGCGGCTTCTCCGGCGGCGGTGGCGGTGGCGTCGGAGGCGGCGGGGGCGGCACGTTCTAGAGCCGGCGGAGCCGAGGCGGCGCGATCTCATCATTTCAGCTGGTGGATCGCGGAGTGCATCGCGATCCTTCAGATGAGCCGAGCACGCAGGGCAGCTGGCTCGCAGGAGCGAGACGTGGCCCTATCGTCGCTCAGTCCGATCGCTTGTACTCGTAGAGATACATCTCGCGTGGGAGCAGTTTTCGCTCCTCACGGGTCGCGCGATGAGTCGCCATGCGCTTGAGCCCGCAGCGGTCGTAGAAGCCCCATGAGCAGCATGAGTCCGTATAGAGAAACGCGCTCGGCGCTCCCTGGGAGAACAGATAGGAGAGGGCCGCGTCGAGAAGAACGCTGCCGATGCCGCGATGATGGGCTGACCCGCCGACGATCAGCAGGGTCACCTCGAAGTCATCCGAGACGCCGCTGGCCTTGAGGAGCTCGGCGTTCACATGGCGTTCGGCCCGAAGCTTCATCTGATAGCTCGCTTGAGCTCGAGAATCCAGCTCCGCCATCTTCTTGAGGTAATCCTCGCAACGCTGCTCCCATGCTCTCATCTGAGCGGTGCGCTCGTGTCCGGAGCGGGCGAGCACCAGTCCGATCGGCACATCGTCGACGAGCACGGTTTGAGAGAACGTCGAATGCGACAGATGAACGGCGAGCTCATGCGATGCCTCGAGGGATCCGAATGGGCGTCCGCAGGCATCCTCATGCCACAGCGCTCGCAGAATCTCCGCGATCCGGTCGAAATCCGCTTCCTCGAATGATCGGTAGAGTAATCTGGACATGCTGCTCCTCCTCGGGACAGACATGTTTTACCATGGATCGCGTCGCGAAAGATGGTGCTCTCGTGGTGTATGGGCGCAGCCGCGATATCTCCGTGGAACACCCACGGAACATCATCGTCCCGATGGGCTCATCTGGTGGTCCCGCCCGCTCGTCGCCCGTGTTTCTTCAACTGCTCTGAGCGCGACGGCCCAAAGGGGGGTCGTGTTGCGATACAGTAGTCCAATGATATTTCGCGCCCGCTCCGGCAAGGAGCGGGCCACATGATCCAAACAAGGAGGGCAGCATGGGATCAGATGTGAAAATCGGCCGTGCGCTGATCTCGGTCACGGACAAGACGGGCGTGGTCGATTTCGCACGATCTCTGGTCGAGGACTTCGGTGTCGAGATCATTTCGACAGGCGGCACGGCCGCCTCTCTAGAGCAGGCTGGCATTCCCGTCAAGCCGATCGAGCGGTTCACCGGCTTTCCCGAGATGATGGACGGCCGCGTGAAGACGCTGCATCCCAAGGTCCATGGCGGTCTGCTCGCTCGACGCGATTCGGACCGTCACATGGCGGAGGCCGCCGAGTACGGTATCGAGATGATCGATCTGGTTTGCGTCAACCTCTACGAGTTCGAGAAGACCGTTGCAGAGCCGGAGGTCACGTTCGAGGACGCGATCGAGCACATCGACATCGGGGGTCCCTCCATGTTGCGCTCCGCTGCGAAGAACAACAGATTCGTGACGGTCGTGTGCGATCCTCGAGACTACGATCGGGTTCTCGGCGAGATGCGCATCCATGAGGGCTCCACGACGGCGGGGACGCGCCGCCGACTGGCCGCGAAGGTCTACGCGCGCACCGCCGCCTATGACACGGCTATTTCGATCTGGCTCAACTCCTACCTCGATCAGGAGGCCTCCGTCGACTCGGACATCAGTTTCGAACCTCCTGAGGAGTTCGATCTTCATCTCGTGAAGAGCCAGGATCTTCGATATGGCGAGAATCCCCATCAGGCGGCGGCGGTCTATCGGTTCGCCGACGAGTTCTCCCGCATCGGATCGTCTCAAAGTCCGCTGATCGGCGCAGAGCAGATCCAAGGCCGTCCGCTGTCGTATAACAACCTGCTCGATGCCGATGCGGCGTGGAACGCCGTGCGCGAGTTCGATGAGCCCGCCGTCATCATCTTGAAGCATCAGAATCCCTGCGGCTCCGCGGTTGCCGCAGATGTCACCCGCGCCTACGATCGCGCGTTCGCATGCGATCCCAAAAGCGCGTTCGGTGGCATCATCGCCGTGAATCGCGAGGTGCCGCGCTCTCTCGTCGAGCACTTCGCCGATCGCAACAAGCAGTTCGTCGAGGTCATCATCGCCCCGTCCTTTGAGCCTCGCGCGCTCGAGCGCCTCTCCAAGCGCAAGAACCTGCGAGTTCTCGCATGCGGAGGTGCCGAGGGCCACGCGCGTATTGAGGCTCGATCGATCGACGGCGGAATGCTGCTGCAAAGCGTCGACACGGTGAGCGAGGACATATCGGAGTTCACCTTTCCCACGACGCGTCGGCCGACCGACCGGGAGATGGCCGATCTCATGTTCGCGTGGCGCGTCTGCAAGACCGTCAAATCCAATGCGATCCTGATCGCGAAAGATGGCGCGGGCATAGGAATGGGTCCGGGCCAGCCGAACCGGGTGGACTCCGCGCTGCTCGCCTGCCAGCGGGCGCAGGAGTGCTGCCGGCGCATGGGAATCGCGCCGACGGGTCTGGCCTGCGCGAGCGATGCGTTCTTTCCATTTCGGGACAACGTCGACGTGCTCGCGCGCCACGGTGTCACGGCGATCATCCAGCCGGGGGGATCGGTGCGCGATGACGAGTGCATCAAGGCCTGCGACGATCACGAGATCGCGATGATCTTCACGTGCCGTCGTCACTTCCGTCATTAGGATTCGTTCCTTGAGCGACGAGATCGACAACCAGTTCATCGGCGATCCGGGGCAGCTCCGTGCCTACGAGGACTTCTGCCGCGCTCAGCGGGAGCGACCCGAAGAGGGCTTCGCACTGGGGGAACCGGCGCTCATCTGCCGCTGGCGCATGGTGGGCGCATCGGTGCCCGCGCTGGCACGGCACCTGCGTGCGCTGCGGGCCCGTCGCGTCAACGGGCGGGCGCTTCCCGCGGCCCTGATAGCTTGGGTGGGCCAGCACATCGAGTTGTCGCTCGATCGAGGCACCGAGAACGCGCTCGACGGCGTCGTGATGCTCGTGGTCGATGTCGATGGCTCCGCCGCGATGTCGACGGGCCCCTATGCGCCGCTGGCCGATGAATCGGCATCCGCGCTTCGCGCTCGCGCCATGTGCGCGGCTTCTGAGGCGAACGCCTCAGGCGTGGCTCCCGAGGTGCTGTGCCTGTCGCGCGGAGAGGTGCTGCAGGTGTGCACGAAGCCCGCCGGAGATCAATCGGATAACGGCGCCTCGACACCTCTCGCTTCGTGCGGCTGTCTCACGCTTGTGGAGCAGCTGGCAGCCATGCGCGGGCATCGCATCGAGCGCATCGCGCTCGCCGACGCCGACGATGTCGATCGCAGCGGAGCGAACGGCGAGGCCGCCTCCGTCTTTCTCGTCTCAGATGAGCACGGGATCGTCGCCGCCTCGGATGCGGTGCCGGACACTCCCGCGCAGCGGCGAGACGCCGCATTCATCTCGTTTCTGCAGGAATGCTACTCCAAGCTGCTGCGAGCGGCGAGCGGTGCGCGCGGCCGCGGATGAGGGGGAGCGACATGGCTTTGATCTACGTGGTCGAAGACGACGAGCCGATTCGCCGGGAGCTCACTCGGCTGCTCGAACGCAGCGGATTCAGCGTCGCCGCGTGCACGGCATTTGATGAAATCGTCGAAGAAATCGTGGAGGCCGCACCCGATCTCGTGCTGCTCGATCTCACATTGCCCAAGACCGACGGCCAACTCATCGCGCGGGAGCTGCGAGGCCTCAGCGATGTTCCCATCATCGTGCTGACATCCCGGACCACCGAGATCGATGAGGTCATGAGCATGACGATGGGCGCCGACGACTTCATCTCGAAACCCTACAGCGCGCGCGTGCTCATAGCGCACATCGAGGCCCTGCTCCGTCGATCGGCACCGCCCGAGGAGCGCGGCGTGATCGCGCACGAAGGCGTGACGATCGATCTCGGTCGCTCCACGGCGAGTGCGAACGGCCGCCAGGTCGAACTCACCAAAAACGAGGTGCGGATCTTGGCGCTGCTCATCTCCCGGGCGGGTTCGATCGTTTCTCGCGAGGCGATCATGCGCGATCTTTGGGACTCGGACGCCTTCATCGATGACAACACGCTGACGGTCAACATCAATCGCCTGCGAGCCACGCTTGATCGCATCGGCGTGAGAGATTACCTCGTCACGCATCGCGGCCGCGGCTACTCGGTGTAGCGCCATGAAACTCTCCGCCTATCTGCGCTCAGCGATTCCCGCGATCGGCTTCGTCGCCCTCATCGATATGGTCTGCGCCCTCGTGCTGCTGACCTCGAGGATGGGCACCGCGAGCACGTTGCTCGTCTGCGGCATCATGGCGGCGGGCGCGCTCGCCCTCTTGGTAGGGGACTACGCTCGCAAACGGCCGTTCTTCGATGATCTGGAGCGCTGCGGGTCTGACATCGAGCACCCTCTGTGGCTCACCGAACTCGTTGAGAGACCCGATTACCTCGAGGGCGAGATCGCCTATGACGCCCTGTGCGCCATTTCCAAGGCGGCCAACGACGACATCGCAGCTCATCGGCATCAAGTCGAGGATTATCGCGAGTATATCGAGACCTGGGTGCACGAGGCCAAGTCGCCGCTCGCGGCAGCCCATCTCACGCTTGACAATCTCGAACGCGACAGCGACGCCCCCGCGATGATCGAGAGCATCGCGTCTTTGCGCGAGGAGCTGCACCGCGTGGAGGGCTACATCGATCAGGCGCTGTATTTCGCTCGTTCAGAAGCTCTGGAGCGCGATTATCTCATCCGGCGGCACAGCTTGGGCCGGCTCGTATCGAATGCGATCAAGGCCAACGCCTCTCAGCTCATAGGCGCCCACATCACGCCGGTTTGCGAAGGACTCGATCTCGATGTGTTCACTGATGAGAAATGGATCGGTTTCATCTTGGGCCAGATCGTCCAGAACAGCATCAAATACCGCCGCGAAGGCGCGGGAACGATCACGTTCTCCGGCAGGATCGACAACCCCGGACAAGCGCGTGAGTCCGTCATCCTGTCAATTCGCGACGACGGCTGCGGGATCTGCGCAGCGGATCTGCCCCGCGTGTTCGACAAGGGATTCACCGGTCTCAACGGCCGAGAGGTGAAGCGATCGACCGGTATCGGTCTCTATCTGGTCAAACGGCTCTGCAAGAAGATGGATGTCGGAATCTCGGCGGCGTCGAAGGAGGGGAGCTGGTTCGAGATCGCCCTCTCCTTCTCGACGAACAAGTTCAAGTATTTCTGCTGATGAGCCTGCTGCCGACTCCGTTCTACTTCACAACCAGGATATCGCATTCGGTGTTCCGCAGCAAGAACGTTGATATCGAGCCGAGCAGGGCGTACTTGATCGAGGAGAGGCCGCGCGCGCCGCACACGACGAGATCGGGCTGGATCACATCGAGCATCTCGTCTTTGAGCGTCTCGCGAATGCGCCCGGCGCGAATGATGACCTCGACGTCATCGATCTCGGGATTCGCGCGCGCCTCATCGACCTGCGCGGCGATGGATTCCTTGAAGGCGGTCTCGAGGCCCGTGATGAGATCCGCCGGGTAGGCGCCAGCGGATTCCAGCGCGGTCGAATCGATGACGTGGCCGCATGTCAGCTTCGCGTGATTGTTCGCGGCGACTCTGATCGCGCGGGCGAGCACGAAGTCCTGCTGCTCGGTGCCATCGAGCGATACGAAGATCTTGGAATAGCCCTCGTTCATGTTACCTCCTCGATACGGTGCAGCTCGAAGTGGGACCTCGGCTTCTGCACGTATGCCATGTCAACATCAGGTTATACCCCGAGGACCCCCGGGACCCCTTATTATTCTGTGAACGCGGCGCTTTTCCAGACGTCGGGCCCCAAAGGGGCGATAATGAGCAAAGTGACAATTCGGGCGACGCCGCCTGTCGCGCGCTCGACCGACTCGGGGAGGCTCCCTTGGATCTTCTGGAACTCATCAAATCGGCGTTTCTCGGCTTGGTCGAGGGCGTCACCGAATGGCTGCCGATCTCCTCCACGGGTCATCTCATCCTCGTGGACGAGTTCGTGAAGCTTGACGTGACACCGCAGTTCTGGAATATGTTCGAGGTGGTCATCCAGCTCGGTGCCATCTTGGCCGTGTGCGTCCTGTTCTTCCACGATCTGAACCCGTTTTCTGCGCGCAAGGGAGCACGTGGGCGTCGGCAGACCTGGGTTTTGTGGGGCAAGATCATCGTCGGCTGCATTCCGGCTGCGGTCATAGGTCTCGCGGTCAACGATTTTATGGAGGAGCACCTCAACAACTCCTACGTGGTCGCCGCCGCGCTCATCGTCTACGGCATCGCGTTCATCATCATCGAGAACCGGCGCGCCGCGCGCGATCTCGGGCCGGGATGCGAGGCGGTGCCGGGTCGAAGCATCCGGGAAGGCGGCACCCATTTCGCTTCGAGCGCCGAGGCGACCTCGATCTGCGGATCGGATTCAGAGACGGGCGATTTCGGCGAGATCGCGACGCTTCAGGACATCACTTGGAAAACCGCGCTCGGTATCGGATTGTTCCAGGTGCTCGCCATCGTTCCGGGCACGTCGCGGTCGGGCTCGACGATCATCGGCGGGCTGCTGCTGGGCTGCACGCGCTCGGTGGCCGCGCGATTCACGTTCTTTTTGGCCGTGCCGGTCATGTTCGGCGCGAGCCTGCTCAAGCTTGTGAAGTACTTCATCAAGGGCGGCTCGTTCGGGGCGAGCGAGACGGCTATCATGGCCGTCGGCTGCATCGTGGCATTTCTCGTGTCGCTGGCTGCCATTCGCTGGCTCATGGATTTCGTGCGCTGCCATGATTTCAAGGGCTTCGGTGTCTATCGCATCGTGCTCGGCATCATCGTGCTGGCGTACTTTGTGGGTGTCCGGCCCGCACTGGGGCTCTGAAGACGGCGGCGTCGACGGCACTTCGCCGCCGCCGACGCCGCCCGGGCCATGCGCGCTTCGTTCAGCTCACCTGCTCGAGGAAGCTCGTGCCCACCTCGTTCGGAACGTCGAAGTTCTCAAGTATCGTCGCGCCCATATCCGAGCAGGTGCTGCGCAGCCCCAGATCGCTGCCGCTGCGCGCCATCGATGGCGACCACACGAGAAGCGGGACGAGCTCTCGGGTGTGATCGGTGCCCTTGTAGGTGGGATCGTTGCCGTGATCGGCGCTTATCATGAGCAGGTCCTCATCGTGCATCGCATCCATGACCCGACCCAGGCGTCGATCGAGAAGCTCGAGTTCCTCGCCATCGCCTCGCGCATCTCTGCGGTGGCCGTACTTCGCGTCGAAGTCCACCAAATTGACGAAGGTGAGCCCCGTCCAGCCCTCGGCCATGACGGCGTCCACGTGGTCCATGCCGTCGGCGTTGCTCTCGTTGTGAAAGCTGCGATCGAAACCCTGACCGCAGAATAGGTCGAACGTCTTGCCGATCGCGATCGTGTCATAGCCGGCATCCTGCAGCTTCGTGATGGCGGTCGGCCCGGTCGGTTCGAGCCCGTAGTCGCGTCGTCGCGACGTCCGCACGAAGTGATCGCGATCGGGTCCGATATAGGGCCGGGCGATGACGCGACCCAGCGTGATCTCCGGTCCGTTCACGAGCGAGCGGACGTGCGCGCAGATCCGGTAGAGCTCCTCGACATCGATGACGTCCTCATGCGCCGCGATCTGCAGCACCGAGTCTCCCGAGGTGTATACGATGAGCTCGCCGGTGCGCATCTGCCGCTCGCCCCAGTCATAGATCACCTGCGTGCCCGAATAGGGCCTGTTGACGATCGTCTTGCGTCCGGAGAAGGCCTCGATCTCGCCGAGCAGGCTATCGGGGAATCCCTCGGGGAAGTAGTCGACGTGGAATCGCGCCGGCAGGCACATCATCTCCCAGTGGCCGTCGAGGGAGTCGTTGCCGAAGCTCACGACCTGCATCCTACCGAAGGCGCCTCTGGACTCGGGGGCCGCATCGATGCCCGCCAAGCCGCCGGGATGGGTCTTCGAGAGTCCCAGTTGGACAAGGTTGGGCAGATCAAGCGGTCGTCCCAGCTCGTCGGTGAAATACTTCGCAATATGGCCCAAGGTGTCAGCTCCGACGCTATCGTATCTCTCGGCGTCGGGCGCGCCTCCCACGCCGATGGAGTCCATGACGATAGCTAGGATGCGCTCGTATCTCATGCGCTCGCCTCCGCGAGGATCGCCGCGGTCCCGGAGACGCCGAGCCGATTCGCGCCGGCCTCGATGAGGGCGCGCGCCTCGGCCGCCGTATGGATTCCGCCGGCGGCCTTGACGCCGAAGTCGGGCCCCACGACAGCGCGCATGAGCTCCACGTCGTGGACGGTCGCTCCGCCCGTTGAGAATCCGGTCGACGTCTTGACAAAATCGGCCCTGCCGCTCACCGCCAGCCGACATGCGCGCCGCTTCTCCTCATCGGTGAGAAGGCAGCACTCGAGGATAACCTTGAGCAGGGCTGATCCGGCGTGCACCGCATCGGCGACGGCGACGATGTCTGCGAGAACGATCTGGTCGCGACTTCCCTTCAGCTCACCGATGTTCATGACCATATCGATCTCCTCGGCGCCGGCGGCTACGGCATCGGTGGCCTCGGCGACCTTCGCCGCGGTGGAGGCGGCTCCCAGCGGAAACCCTATGGCGGCACCGGTCTTGACCGAAGATCCCGCGAGTGCGGTTGCCACCCGCGGAACCCAGTAGGAGTTCACGCATACCGAGGCGGTCTGAAAGCGTTTCGCCTCATCGGCGGCCCGGTCGATGTCGTCGGCGCTCGCCTGCGGTTTCAGCATGGTGTGATCCATGTAGCGGGCGATCTCGGTTCGGTTCAGATTCATGATGGTCCTTTTCTCTGGTGGTCGTATGCAGCGCGCGCCGCGATTCAGTCGAAGCGCTCGAAGCCGGATGCGCAGACGCGCGCGAGCACGAGCGGCTCGGCCGCCGGTGCCTGGGGGCCGATGAAGACCGCCTGCTCGAATATGGGCCGCGCGGCATCGAGTCGCGCGGGATCGGAGGTGTGCAGACGCGCGATCGGCTCTCCGCCGCGCACGACATCGCCGCGAGTCTTGATCAGGGTGATGCCCGCCGCGTAATCGATCTCGTCGTCCACATGCTCCCGGCCCGCACCGAGCTCGACTGCGCAGACACCGAGCGCGGTCGTGTCCATCGCCGTGATGAAGCCGTCGCGCGGGGCTATGACCTCGAACTCGATGGGCGCGCGCACAAAGAGATCCGTGTCATCGAGATAGCCGATATCGCCACCTTGGGCGGCGACGATCTCGCGAAGTCTCTCAAAGGCCGATCCATCGACGATGGCGCGACCGGCTGCTGTCCGTCCGGCTTCAAGCGAGGGGACGCGGCCGGCGAGCAGCAGCATGTTCGCCGCCAGCTCGACGCATTCGCGCTCGAGGTCGGCGGGGCCGCGCCCGTGCAGCAGCTCAACGACTTCAACGACCTCCAGCGCGTTGCCGATGGCGCGTCCGAGCGGGCGATCCATGTTCGTTATGAGCGCGACGCACGCACGGTTCGCGCCCGCTCCTATGCCGACCATGCATTCGGCGAGCCGCCGAGCGTCCGCGGGCGTCTTCATGAACGCACCGGAACCGCATTTGACATCGAGCAGGATCTTGTCGGCGCCCGCGGCGAGCTTCTTGCTCATGATGCTCGAAGCGATCAGAGGGATCGAGCCGACCGTAGCGGTGACGTCGCGCAGGGCGTAGATGAGCTTGTCAGCGGGGACGAGGTTGCCGCTTTGACCGACGATGGCGGCACCGTGCTCCCTGACGATCGTCTCGAAGCGCTCGCGATCGAGCGAGGTGAGCAGGCCGGGAATCGATTCAAGCTTGTCAAGCGTGCCGCCGGTGTGGCCCAGACCCCGTCCGCTCATCTTCGCGACGTTCACGCCGAGCGAAGCGACGATCGGCACGACCGCAAGCGTCGTCTTGTCGCCGACCCCTCCGGTGGAGTGCTTGTCGAGCTTGACACCTGGGATGCGCGACAGGTCGACCGTGTCGCCGGAGTGCTCCATAGCCAGCGTCAGCGCCAGGGTCTCCCGCTCATCCATACCGCGCAAGAAGATCGCCATGAGCAGGGCGCTAGCCTGATAGTCGGGGATGTCGCCCGCAACAAGGCCGCTGACGAAGAAGCTGATCTCGTCCTCGGAGAGCGCACGGCCGTCGCGTTTTCTCTCGATGATGTCGTACATGCGCATGAGATCTCAGCCTTTCAGGTCCAGCGGGCCGAAGCCGAGCTGGAGCAATTCTTCGAGAAGATGGGACTGGGGCGCGTCCGCCTGCGCCGCCAGCACGATCCGAAACGTCTTCGGATCGCAGAACTCCATCATGACCTGGCGGCACACGCCGCATGGCGCGCACAGGCGCGATATCGGCTCGTCGGCGGGCCCGCCGACGACAGCGATGGCGCTGAACTCGCGTCTGCCATCGAAGATCGCCCGAAAGATCGCCGTGCGCTCCGCGCAGCAGGAGGGGGAGTACGCCGCGTTCTCGATGTTGCAGCCGCAATAGACCGCCCCATCAGCGCACTTCAGCGCTGCGCCGACAGAGAAGCGCGAATAGGGCACATAGGCCTGCGAGCGCGCCTCGATGGCGGCTCGGACCAATGCTGTGTCGTCCATGGCATTTCCCTCCTGTTCGCGTTCGCGTCGATCCCTCAGCGCGATCCCTTCTCATAGGGCGTTCCATCGGCTTTCGGCGCCACCGATTTGCCCACGAAGACGACGAGCACCACAAGCGTCAGCACGTAGGGCAGAAGCGCCAGGATCTGACTCGGCACCGCGATCGCCCCACCGCCCAGAACGACGGTCAGCGCCTGAGCCATTCCGAACAGCAGGCACGCGCAATACGATCCCTGCGGCGTCCACTTTCCGAAGATGACCGCCGCGAGCGCGATGAAGCCCTGGCCGGATACGGCGGTGATCGAGAACTGCGAGCTGATCGCGAGCGTGATCGAGGCTCCGCCCAAGCCTGCGAGCACGCCGGAGATCACGACGCAGACGAAGCGCGTTCGACTGACGTTGATTCCGAGCGTGTCCGCCGCAGCGGGATGCTCGCCGACCGATCGTATGCGCAGGCCCCACTTCGTCTTGTAGAGCACGAACCACATCGCGACGGCGGCGGCCAGTCCGAGCACGACCGTGGAATCGACGTTCAGATTCGCCCACGGCGTGTCCGAGAACGCGTTCGCGCCGAAGACCTTGGGAAGCCCGGCCACGGCTGGCGATTGCGTGCCGCCCCAGAAGAGCCTGGCGATGAACAGCGCGAGTCCCGGTCCGAGCAGGTTGAGCGCGATTCCCGACACGTTCTGATCGGCTCGGAACACCACGGCTGCCAATGCGTGGAGCACGGCGAACACGCCTCCGCAGACGCCTGCGGCGAGAAATCCCAACCATGGATCTCCGCTCAGATAGGTCCCGGCGACACCGGCGAGCGCACCGATGTTCATCATACCCTCGATGCCTATGTTGACGACACCGGAGCGCTCCGAGATCGTGCCGCCGAGCGCTCCGAACACAAGCGGCGTCGAGTACATGAGAGTGATGCCGATGAGCAGCGTCACGTTATTGAGCATCGGTGCCGCCTCCTTGTCGAGCGTCGCGTCGATCTTCGCCTGGAGCTCTAGAGCATTCGCTTTCGCGTTCCGCAGCGCTCGCCTCTTCCGTCATCCGCTCAGCCGGCGGCGGGGGCGCGGCGCCATCCTCGGAGCCGAGGCGATGCGCCTCGCGTTCGGCGCGTCTCTCGAGTCGAGACGTCAGAATCGAGAAGACGTGCTTGAGCGCAACGAAGAACACGATCGTGCCGATCATGATGTTGATGATCTCGGTCGGCGCCCCGACAGCGAGCTGCATGTTCTGGCCGCCGTAGATGAGTCCGCCGAACAGCAGACCCGCGGGGATGCAGGCCAAGGGGGATGAGCCGGCGATGAGTGCGACCGAGAAGCCGTTGAAGCCGTTGTTCTCGAAGGCGGCGAGCGTGGCCAGGGAGTGCGGCTGCATTCCGGTTATGACGAGCGCGCCGGCGAGTCCCGAGATGGCCCCGGCGAACGTCATGGCGCAAAGCATGCTTCTCTGCACGCTGATGCCTGCGAATTCAGCCGCATCGCGGTTGAAGCCGACAGCGCGCAGCGCGAAGCCGAACTTCGAGCGATGCAACATGAACCACGCGAGCGCGGCCACGAGAATCGCTGCGACGAACATGATGTTCACATCGGGCCGCACGAGAAAGTCCTGCAGCCAGTCCATGCCGCGCAGCATA
```
