## Supplemental Dataset 1 for "Diversity of Antibiotic Resistance genes and Transfer Elements-Quantitative Monitoring (DARTE-QM): a method for detection of antimicrobial resistance in environmental samples" (part 44 of 65)

```
TCCACCGCGCGCGCATGAGCGCGCCGCATCGCGTCCAGACGGAACACCTGAGGGGTCTGAGCGGCCCAGAACACGCTGCGCGGCGGTGTGCTGCTGATAAGGCCGCGCGCTGCGATCTTCAGCGTGTCGATCGCGGGCTGACCGCATACGACACCGTCGAGCGAAGGATTCGAGACGAGAACGCCGATCGCGCGATCGATCGCCTCGGTCGTGATGAGCGGGCGAGCCCCATCATGGATCGCCACGAGTTCGAAGCACTCAGGGGTCGCGAGCACGCCGGCTCGCGTGGATGCCTGACGGGTCTCGCCGGCATCGGCGAAGGCGACAGGGGTGCTGAACTCGTACGGATCTACGGCGAGTCCCCTCATCTCAGCGCGACGGTTCGCAGGGCAGACCACGATGATGCGGCCGACGTGCGAAGAGCGATCGAACGCCATGATCGACCAGGTCATGAGAGGCCTGCCTGCTACGCTCACGAGCTGCTTTCCCCCGGGATTTCCGAAACGCGACCCGTTCCCACCGGAAACCACGACCGCGCAGACGGACTGCATCATGCGCCCCCTTGGTTGCCCTGCATGCGATAGAGCGTATCCGCCAAGATGGTAGGATTGTTCACGCCGAAGTTTCCCAGCCGCTCAGGATCCTTGCGGATCTCATCCATCAGCTCCTGCAACGAACCGTACTCGTCCACGATGCGCTCCGCCACCCCGTCGCGCACGACCGAGACCTGCGAGAGCGTGCGCAGGCCAAGCGGGGTCATCACGGAATCCTCATCGAGGTCGTCATAGCCCAGAACCTCGGCGACTCTCTGAGGGCTCGTGATGTCCTCGGGGGTGAGCGCGGCGAAGCGCGCGCGGATGCGCTGGGCGCTCTCTTCAGAGGAGTTCGCGGCATAATCGCGAATCATGAGATCGTAGTCCGTGTCGATGCCCGAACCGGCAAGTTGCTCGAGTTGCATCTGCACGAGCTTTCCCTGCGTTCCGAGCTTCACGATGCAGCTCTTGAGCTCTTCTTTAGCCTGCTGCAGGATCTCGAAGCTCGAGAAGATATCAGTGATATCAGCGAGGGTCACATAGTCATCCAGCTCGAGCGCCGTCAGGCGCAACAGGGAGCGGTCGAGCGAGGTGCGCGTGGTCTGAAGCGTGGCGACCAGCTGGTTGACCGAGCTCATGATCTCGGGTACCTGCTGAAGCTGATAGGACGTACCGTGAACATAGACGTTCACGACGGCGCGGCGCGCCGAGATCGAGATGACGGTCGCATCGGTCAGCACGGACATCCTGGCGGCCGTGCGGTGTCGCATGCCCGTCTCGCTCGTGGCCAGGGATGGGTCGGGATTCAGATGGAAGTTCGCGCGCAGGATCTGCGTGAGATCCCCATCGATCACGATCGCGCCATCCATCTTCGAAAGCTCGAACAGCCGATTGCTTGTGAAGGAGATATTGAGCGGGAACCCGTCGTTGCCGACGGCAAGCACGTTCTCGGTGTCGCCGACGCAGATAAGAGCACCCAGATGGCCGGCGATGATCATGTCGAGCGCGGTGCGAATAGGCTGACCGGGAGCGGTCAGTCGGATAGCCTCGTTCATCCGCTTGAGAATCTCGTCTCTATGCACCAGCAAGCCCCCAATTCATTGCTTGTTTGCCATTGTCATCTTCTCATGAATGAAGACGACTCCAGCCGATGCGGATGCATCATCAAGAAAACAATGAATGCGGGCGCCTGCGCCCTCAGCGCGCATCAGCGCCTTCGCGAGCCGCCGTGCCCGCGCTCGGCAGCGGCGAGTCGCCCGTCGTGCGCGGCGCGCTGTCAAACGACGCACCAAGGGCTCCGAGCGGCCGGGGCGCGGGAATCTCACCGGAGGTGTGCGTGAAAACGAATTTTCCATCGACCACATCGGTGAGCACGGTGTCTCCGGGGCCCCATTCGCCGCCCAGAAGCTCTTCGGACAGCGGATCCTCTATGAGCTTTTGAATGGCGCGTCTGAGCGGTCTGGCTCCATTGGTGGGGTCCGTCCCCTCGGTCACGATCGCATCCAGGGCCGCATCGGTCAGCTTGATGTTCATGCCGTTTATGTTCAGGCGCTGGCGCAGATCGTCCACGAGCAGGTTCGCGATTCTCTTCAGGCTCTCGTTTGAGAGCTTCTGGAATACGACGATGTCATCGACGCGATTCAGAAACTCAGGGCGGAACAGCCTCTTCAGCTCAGACATGGCTCGGCTTCTGATCTCGATCGAGGACAGGCCCCCCTCGCCGGATGCACCGAAACCGACGCTTGTCTCGCGCGCAATCTCGCGAGCGCCCACGTTCGAGGTCATGATGATGACCGTGTTGCGAAAATCAACGGTCTTGCCCTGTCCATCGGTCAGCCTGCCCTCATCGAGCACCTGCAGCAGCGTGTTGAAGATGTCCGGATGGGCCTTCTCGATCTCATCGAACAGCACCACCGAGTAGGGATGCCGACGAACCGCCTTGGTGAGCTGACCGCCCTCCTCATGGCCGACGTAACCCGGCGGGGACCCGATGAGCTTCGACACCTCGTACTGGCTCGCGAACTCGGACATATCAAAGCTGATGAGGGCATCCTTGCTGCCGAACAGATATGCCGCGAGCGTCTTGGCGAGTTCGGTCTTGCCGGTGCCGGTGGGTCCGAGGAAGATGAACGAGCCGCCGGGTCTGCGCGGATCCTTGAGCGGCGAGCGCGAGCGCCTGATGGCCTTGGCGACCGCCTCGACGGCCTCATCCTGTCCGATAACACGCGATTTGAGCGCGCTTTCAGCTCCCAGCAGGCGGCGAGACTCGCTCTCCGTGAGCGCGGAGACCGGAACACCGGAGATCACCGATACGATATCTGCGATCTGCGGAGCATCGATCGTGAGCGGGCTCGCATCCATCTCCGCGTTCCATGCCGCGCGCGCCTCTGAAAGCGCGATCTCAGCGGATCTCTGCTGCTCCTTGAGCTCAGCGGCGCGGTTCAAGTCATCGCCTTCGGTGGCGCTCTCGACCTCTTCTTTGAGCTGAGCGAGTTGGCGCTCCGCGGCGCGAACCGGCTCAGGAGCGCGATTCGCCGCGATTCGAGCACGGGCTCCCGCCTCGTCAATGAGATCGATCGCCTTGTCGGGCAGGAAGCGGTCCTGGATGTAGCGCGATGACAGGCTCGCAGCCGCCTCGACCGCAGCGGGCGTATAGCGCACGTGGTGATGCTCCTCGTAGCGCGACAGCAACGCGTTCAGGATGCGAACCGTGTCCTCCACGCTGGGCTCATCGATGTCGACGGGCTGAAAGCGTCGCTCGAACGCCGGGTCCTTCTGAAGGTATTTGCGAAACTCCTCCGCCGTCGTCGCGCCGATGATCTGAAACGCACCGCGAGCGAGCACGGGCTTCAGCATGGAACTCGCATCTATGGATCCCTCGGCTGAACCGGCTCCGATCAACGTGTGCATCTCGTCGATGAACAAGATGATATCATCAGCATCGGTTGCCTCTTGGATAACATTTTTAAGGCGTTCCTCGAACTCGCCGCGATACTTGGCCCCGGCGACGAGGCCCGGAAGATCAAGCGTCCAGATGTTCTGATCGACGAGATTCTCCGGTACGTTTCCCGCCGCGATCTCCTGAGCGAGTCCCTCCACGATAGCAGTCTTGCCGACACCGGGATCGCCCAGAATCAGCGGGTTGTTCTTCGTGCGCCGAGATAGGATCTCCATCATGCGAGAGATCTCTCGACTGCGACCGATCACTGGATCGAGCTTGCCGTCGCGTGCGTCCTGCGTGAGATTCGTACCGAACGATTTGAGCGTGTCGGCCTCCTCCCCCTTTTGCTGCACGGATTCGCCGGAGAAAAAGGGCAGGCCCGCGCCAACGCGACCCGACGCCGATCCGGCCAGACCGCGGGTGGCATTCTGATCCTTGGAAGTGAGTTTTTCAACGGCGGAGCGGATCGCCGCTGCCGACACCCCGAGTCGCATGAGGATATCCATTGCCACAGCCTGCTCTTCGGCGACGATACCGAGCAGAAGGTGCTCTGTGGAGACATACGTCTGGTTGTTCTCGCGCGCCAATCTGAAGCTGCGTTCCATGACTGAGATCACATGCGGGGTGAAGGCGAGCTTCGCCTGGTTCGCGCCGTTCGCCGCATCCGCAGCTTCGGCATCCTGACCGTCGTCCTCCGGCTCCGTCGAATGAACCTCCTTGAGCTGAGCCAAGATGTCGTCGTAGGTGATCTCGAGCGAACGAAGGGCCTCGGCGGCGATGCCTTCGCTCTCCTTGGCCAGCGCGAGAAGCAGATGCTCGGTGCCGACCTTGGTCGTGTGAAGCGCGACGGCCTCTTCCTTTGCCATTGACATGACGCGGCGCGCGCGATCTGTGAATCTGTCTAACATATGACTACCTCTTACGTGTCATGATGAACAGTTCGGCGCACGGAGACGATGGTGATGCGATGCACAGCCAAGCCTAGCGAGCGCACTCTCTTCTCTACCCATGAGCGGTCTCATCTTTTCCACCGCGCGCGGCCTTCACAGCGGGCTCGCCCAAGATGATCAACTGCATGTCGTTCGGATTTCCGATCGACATAGGCGGGCGGGCGGTCGCGCGACGACGGAGCTCCTTGTCTCCTCAAGACATCCGACACAGAAAAGATGCCTTCCGCTATGATACCCGATGCCGACCGGCTCGGCTCGAGTATTTCCATTCCCAAGACGGCAACCTCAGTCGAGCGATATCGCTGAGAGCTGAACCGGATCCTCGACACGCCGCCAGTTCGGATCTCCGCCTTACTTCTCTGCGGAGAGAATCGTCTGGAGCACGCGCCGCTCATTGTAGAACAAAAAGATGATACCGCTGATCAGACAGAAAGCCATCGCGGTCAGAGCGCTCAATCGGTAGCCGAAGCCCGCCTCGCCCACAAGCGCCACGGAGGTGAACAGGATCATGGCGAGCGCCTGTCCGAGTTTCGTAGAGAAGGTCTGAGCCGCGTAGAACATGCCCTGTCTCGGCTCTTCGCTTTCGATCGCATCGGCCTCGGCGATATCCGCAACGACAGCGGGCAGCAGGATACCCAAGATGGCCAGAGGAACAGCTGCGAGAATGGCGACTATGACGCCCCATACGACGCCCGCGATCCCGAGCAGACCCGAAAGCGACGTGATCCCGAAGGAGACGCTGAACGCCAGCAGCGCGAAACCGACGAGTCGTTTTTTGCCCATGCGCGTAGCGAGGATGTTCACGAGCGGGTAGCACGCCAGACTGAACCCAGTCATAAGCGCGAACAGGATAAACGTCATCGATGCCGGCAGATGCATGAGCGAGGTGACGTAGAAGGGCAGCCCGGTCTGAAACATCGTGATCGCGATCCAATACATGATATTCGAGACGACGAACACCTGGAACCGACGGTTGGAGAGCGTCAACCTGAGGCTTGTGAACATCTTGACCATAGATGGGGTCGTCTCGGCATAGACATGTTCATCGATTGCAAACGCCGGCACGAGCATACAGGCTATCGCGATGATCGACAGCACGGCGATGGCTGCGCGAAAGCTCATCGTCGTTCCGAGCACCGGCTGGAAGAGCTTGGCGATGCCCGGCACGAGATAGGCGATGGCAGTGCCGAGAAAATAGGTCGCCGAGATGCATGTCGCGACCTTGATGCGCAGGTCCTGCGTACGGCCCAGCTCGGGCAGAAGCGCGCTGTACGGCGTGCTGTAAGCGGCCATGAATACATAAAATGCGATCACCATGATGAACAGATACGCGTTGTTGACCCAGGACACACCATGTACCGGCGAGAAGAACGCAAGCGCCGTGACAGCGCCGAAGGGAATCGCCGCATAACGCATAAAAGGGATGCGCCTGCCCAGATGGTGGGAGCACGCATCCGACATGCCTGCGATCCACGGATCCATGAATGCGCCGATGAAACGACCCGCAGCGGTGATGAGCCCGACGGCCGTCATGCCCAGGACCACGCTGCCCTGTGTGACGAACAGGCGCTGCCCGGAATCGATAAACGCCTGCTCAGGCTGGTAGAAGTAGACCAGCCAACTTGTGAAGACGCCCGAGAGGATCGGCCATCCGAGCTTTCCGAGTGCGAACAGCCATACGATCCGCGTGGTCGCGCGTGACTTCGTTGCCATCAGATCCTCCTGCCGACGTTGTGAGCCGCCCGTGCCGGAGCACGCGAAGCGCCTCGTTTGCGGGTACTCCTTCCGGTGCCTGCACCCTGGATCCGGTGCCGGGGACAGGGAGTGCGCGGTGAGCATCGATCTCCCGGTTGCCGTCCTGTGACGCTTATGCGGTCGCTAGGATCTCGAACTCGAGGGGCTGCAGTTGAGAAGGCCGTTCTCGTTACCGGCTTCTCGAATCGCGCCGTCCTCTTTGGCGGCGAACGCCCTGACGGCAGCCCTATAGCATTCTATCTGATCAGCTGTCCATGCGCCCATGTCATCCGAAGTGAGAAGAACACCGCCGCAGACGATATCGGCCTCGAGCAGACTCTCTTTTTGCTTGGTGGTGAGATTCACATCGCCGGCGCGCAAGAAGAACGCATCTGGATCGCAGCGAAATGCGCGACCATCCAAGTGGGCGCGACCGTACGTGTTGCGAAGGCTGTTCTTCGTGCTGATGCGCTCTCGGTGGAGCAGCCGCATATAGAACCTATCGTCCCAATCCAAGCCGACATCGCAGCCGATACGACAGTACTCTGCCTTGCCGAATGCCGATGCAAGCGGCACGCCACAAAGAATCATGCGTGTCCGCGGAGCAGCGGATTCCCGCAGAAGCTCGAGAGCATCAGCCATCAGCTCCCCTCGATTGAGCCCGTCATGGGCGATCATGCATGCCGCGAACAGGAAATCGAGCTTGAGCAGCTCGGCTCCCCAATTCGCGGTCACCGTTGAGATCACCTTTGCGATGTAGTCACGAACCTCGGAATTTCTCGTATCGAGTGCGACCGCGCCGCTCCAGTTGCAGCCGGTTCTCACCTCGGACCCGAACGCGTCGCTCAAAAGCCAGTCCGGGTGCGCCGCATACAGCTCGGAATCACGCTCGCATACGAACGGAGCGAGCCAGATGCCGGGAATGAAGCCCTCTTCACGCGCTGCACTCAAGACGGTCGCAGGGCCCAGCGGAAAGCGCGATCGGTCGAACTCCAGCCAATCTCCCACCTTTGAATATCCATCGTCTATCTGAAAAACGCGCTGAGCGGGACCCAGATCGATGTCACAGAGCACATGAGTCGCGCCCTTGAGATCATCAAGAAGCGATTCGGCATCGATATCTCCATAGCGACGATACCAACTTGAATAACCTACCAGTGGCGGGGCGGGAAGGGGACGAATACCCGCCAGAACGAGCCATCGGGCGACGGCCTCCTCGCGCGCGCCCTGACATATGGCGAATGCCATGAGGCGACGGAACTCACCTGCGGCGAGCGGCCTCGAAGGGGGCTCTTTCTCAAGCGTCAGCTCGTTCTCGGCCGTCGAGGTCCTCAATACGGTGAAACCGCTGTCCTCCTCGAGCGATCCGACGAGTGCAACCATGTCGGCCCTGCGGATGTAGCCGTAGCAAAACCCATGTTGGTGCCCCCGCCGATGATCGTATCGGGTGAATCGATAGTCTCCGCTGCCATCGAGCACATATCGATCCACGATGAATCGCGGCACTCGATCGAGCCCGCGGACACGCGCGGTCGGCCGCCGCTCGACGCTATCGGTCCAAGACTGGTATCCATTCAGAAAGACGGCATCAGCTCGAGCGATGGGCGCATCGACCGTTGCCTTGACATCGAGAATCTCTATGGTCTTGTTTGGTCTGACCTCGATGCTCCAAGTCCTGTGGGCAACGCCGCCGGGCTCCGAGGAACACGTGGAGCGCACCTCGAGACCCATCTCGCAACAGGCGGGCCGATCCGCTCCCGACCAGTTCACCAGATGCGACGAGCCATCAGGAAGCGACCTCCACCTGAGCGTGAACCGTGGATCGGCATCTATATCGACAATCGGAAGCGTTTTTGCGAAGGAGCCGCCACGCGGGTCGTCCATGCTAGTCTACCTTGCCTTCCAAGCTCGCCGAGCCGCAGCTCGCGGTGCGATCCGCTGAAGAGGCGGCATCGCGTCGAATCGCTGCGAGCACTCCGTGCTCGTCGTAGCGCAGAAACGTAAGTCCGCTGATCAGGCATAGAACCATGGCTGCAAGCGCAGAGAGCCGATAGCCAGTCCCCGCGCCTCCTATGAGAGCGACCGACGTGAACAGGATCATGGCAACCGACTGACCGAGCTTCATCGAAAAGGTCCTCGCCGCATAGAACATGCCCTGCCGCGCCTCGCCGTTGCTGATGGCATCGGCCTGGGCGATGTCTGCGACGACGGCTTGAGGCAAAATGCCGAGAACCGCCATGGGAGGAGCAGCCAGAACAGCGATCATCACACCCCAGGCGATACCCGGAATCCCGAGAAGGCCTGCGAGTGATGTCACCCCGAATGCAATGCAGAAGAACATGAAGGCAAAGCACACGAGCCATTTCTTGCCCATTCGTTTCGCAAGCGCGTTGACCGGCGCATAGAATACAAGACTCATGATCGTCATGAGAGCGAACAGAACAAAGGTCATAGAATCCGGGAGACCCATGAGGGCGGTGATGTAAAACGGCAAGCCGGTCTGGAACATCGTGATCGCGATCCAGTAAAGAATATCGGAGGCAACGAACACCTGGAACCGCCGATTTGAGAATGTCATCTTGAGACTCTCTCCCATCTTGATCGTGGAGGGTGTCGTCTCAGCATAGATATGCTCATCGATGGTAAACGTCGGAACGAGCATGCATGCCACGGCTATCACGGAGAGCGCCGCGATCGTCACGCGAAAGCTCGTCGTCATGTCAAGGGCAGGCTGAAGCAGACCTGCGATGTTGGGGACGAGGTATGCGATCGCCGTGCCGATGAAGTACGTGAACGAGATGCGCGTGGAAACCTCGATTCTGAGCTCCTGCGTCCGGCCCAGCTCGGGTATGAGTGCGTTGAACGGCGTGCAATAGCATGTCATGCATACGTAGAACGCCAGCACCGTGACGAGCAGGAAGATATCGTTCACCACCGAAACGCCGTCTATCGGCGACACGAAGGCGAGTATCGTCGCAGCTCCGAAGGGAATCGCGGCATATCGCATGAACGGAACGCGACGTCCGAGACGGTGGCCGCATGCATCTGAGCGCGAAGCGACCCACGGATCGACGAACGCATCGGTGAATCTTCCCAGAGCGGTGATGAGGCCAATCGTCGTCATACCGAGCAGCACGCTGCCCTGGGTGATGAAGATGCGCTGACCTTCGTTCAAAAGGTCATGGCCAGGTTGAAAGAAGTAAACGAGCCAGTTCGTGACAACTCCAGACAAGATCGACCAACCTAGCTGGCCTGTGGCAAAGGTCCATATGATACGATTCGTCGCAAGTCTTCTTTCAGTCATCGGGATCTCCCCTCTTGCAATCACCGGATCCGGTTCCGCCAAGGTATGTCACCGCCATGTCAGCAATGAGATGCAGCTCATTTGAAGCAAGCGAGAAATCATCGGAGGGGATCAGCTCTCCTCTGGAAAGCTTCTGCGCAACGCCGAGCAGCGCATGGGCAACGCTGCGATAGAAGAGGCGAAAATCGACATCACGACGGATGCTGCCATCTGTTCGTCCGGATCGATATGCTTCTTCGAATACGAAGTAAAATGAGTCAATCTGAGCATCGTAGCAAGCAAGCGCCGACTGGTCGACACGCTCTGTGAGAAGCATCCGATCGAGTTCGTCGATGAAGGCGACGAAACGCGGATTCTCCAAGTACTCGTTGCGATAGGCTGACGTGAGCGCGTCGAGCATCTCAAGACCGGACATGTCCCTGAAGGCCTCTGAGATCACCAAGTCATTTACCTCGAGGTTGAATCGATACCATAGCAGGGTCGCGGCGCGTACCGCAAGATCCGCCTTGGTTGCGAAATGACGGTAGAGCGTCGCCACTCCGACCCCTGCTGCATGCGCCACCCGGGTCATCGGCACGGCGGCGATCCCCTCATCTAGGAAAAGCAACGCGGCCTGCTCGACTGCCTTTGTGTCACGCGTGTCGAATGAAGCGCTGAAAGGCGTTTCCGGAAGCCCGTGCGCATCACACGCTCGACGATCGGAGAATCTAGCGCTGCGCGCCACTTGACATCCTCTTCCTTTCGTATGATAGTCTAACTATCGATTTGATAGTTAGACTATCACTAACATGATCAGAAAGGAAGAGCTTCGCCATGAAGTCCGTAAACGGTCTACCGGATAGGTCGGAGATCATCTTCGGCAATGTCATGGATGCCAAGACCCGCCGTCGCGCGCGACGCGCCAGAAACAGATATGCGAGACGGTTTGGCGACGACGCATCAGCCACCTACCATCTCGCCGCGCGTGATCTCCCAACGATCGGCACGCTGCTCGACATACGAGAACTCGTTTTGTCAGAGAGCGACGCACCACTTGACATCATCGCGGACGCCAAGGCGGGACGCCACATGTTGCAAACGGAGCGATCCCCCATCGGGTCCGACCGAAAGCCCGTGGTCATCGGCAATATCCGAATGGGCTATGGACATTACCGCATCGCCATCGCGATGGCGTCTGCCGCCCGTGCCATGGGGTTCACGCCCTATTGGTTCGATCTTGTGTCCCATGCGAAAACGACAGGTGCCAAGGTGATTGCCGCGCAAAACGAGTTGTATTCTCAAGGATCTCGTCTATCGCAGAGATTCAGCCTGTTTAACCGGCTCATATGGGAACCACTCAACACGGAGGGTTTCAGGAAGCTCTCGTATAACGCGATAGATCAGAAGAAATCCGAACTCATGGTGCCCATCTTTCAGGACCTTCCTCAAGATGTCCCCTATGTGGGCACGCATGCCTGGCCCTCTCAGGCGGCTGTTCACGCAGGCCTCACCCATGTAGTCAATGCCATCCCGGACAACTGGCCGATGGCGCTGCATCTTGCCGAGGGCTCGATACACGCGGTCCAGACGCCCGGAGCGTATCTGGGGTATCGCATGCTGCGGGGCATGGCTCCGACTCGCTCGCTCAGACAAATGCCCCGCAAGGACATATGCGAGACCGGCCATTATGTGGATCATGAGATCGTCTCGAACATCGATATCGATTGCGCGCGAAGAAGAGAGAGGCTGCTCGGGGGCTCCCCTATCCGTTATCTCATCACGATCGGAGGAGCGGGAGCACAGACCGAGCTGGTTGCCGCTATCATCGAGCATCTGCTGCCGGCGGCGCGACGCGGAGACGCTCTGCTCCTTATCAATGCAGGTGATCACGGGAAGGTCTGGAAACGCCTCGAACAGCTTGTGGATGGACTCGCCAGCTCAGCGGTGCGACACTTCGGGGACTTCAGGGAGGTGATGAGCTTCGCAGACCTGTGTCTCGCCGAGGATCAGACCGAGCTGAGCGGCATCCACGCCTTTTTCGACCAAGACATCTTCGCAGCGGTATATTCGACCAATCTGTTAATGCGCGGGTGCGATCTTTTGATCACCAAACCGAGCGAGCTATCGTTTTATCCTGTCCCAAAGCTCATGGTGCATCGCATTGGAGGACATGAGGCATGGGGGGCCATCCGTACCGCCGAACTCGGAGACGGAACCTACGAGATCGATGACACGCGCGAGGTGCTCTCTGTGATCGACGCGATGCAAGCCGATCGCACTCTTATCAGTCGCATGTGCGATGCCATCATTCGTGCAAACGCCCAGCATGTCTATGACGGCGCATACAGAGTTATCAATCTCGCCACCACCGGGCTCGGCTAGTCAATTGAGCGCACGCTGTTGCGGACCACAAGAGAGGGGCTCACGACGGAGGTCATGGGATCATCATCGATTCCCGAGATGCGCCTTGTCAGCATATCGAATGCTATAGATGACAGACGCGGAATATCTTGATCGACAGCGGTGATACCTGGCCAAGCGAATGCGAGTGAGGGGCTGTTGTCGAAACTCACGATCGATATGTCCTCAGGAATGCGGATGTCACGTTCGCGCAACCTGCAGAGCATCCCCACCGTGATGAGATCGCTGGTCGAGAAGATCGCAGTGACGCCTGCCTCGATCAGCAGATCTGTCTGAGCGTAGCCGGTCTCAGCGTGATAATCGCATTCCGCGACGTAGTCCGGTTCAAACGTGATGCCTCGCTCAGACAGCGCCCTGCGATAGCCCATGAGTCGAGCAGATCCGTTTTGCGTATGAGAAGTGTTTGCCAAGCAGCCGATGCGCCGATGGCCGTGATCGAGAAGATGCAACGCGGCCATATAGGCACCAAGTTCGTTGTCCACATAGACTTTGTCACACCGAACTCCATCTATGACACGGTCGATCATGACAAAGGGGACCGAGAGAGCGGCGAGCACGCCGATCGGATCGGCTTGGTCATCTTCAGAGCCACCGTTGCTCGCGACATATGCGATGCCATCGACACCGCGCGCATCCAAGCATTCGAGTTGCTCGCAATCATAGGCACTGCGATCATCAGAGTTGGCAATGAACAGACCACATCCTGTTTCGCGACAGCGTTCTTCAAAGCGCTTCGCCAAGGAAGAGAAGAACGGGTTCTCGATATCGGGAATAACCAAGCCAATGGTGTTCGATTTACTCATCGCGAGACCGCGTGCGACCTCATTCGGGCGATAGCGGAGGCGGCGGGCGGTCTCGCGAATGCACCTCTTGCTCTGATCGGACAGACGACACGATCGGTTGTTCAGCACCAGCGACACCGCGGATTCGGAGTAACCCGACTCCCGTGCGATGTCCTTGAGGGTAACCCTACGAGCCATGGATTCCTCCTGTCATCTTCCCATGTCGCATCCGACCAGTGCCCTAAAACGGAGCAGCGGATGTTCCATCATAGAACATCCGCTGCTCAACGATAGCGCGCAATGTGAGAACAGTGCCTATCGGGTCAGGAGGCGCTCAACCTCGGCGATGGAGGGTATGGACTGCTGCGCGCCGATCCGAGTCGTCGCGAGCGCAGAGGCGCACGATGACCACCGGATGATCTCCTCGGTGGACATCCCTCTGGCTCGGGCCGCGATGAAGGCACCGAGATAGGTATCCCCCGCGCACGTGGTGTCGATAGCGTTCACATGAAACGGCTCTGAGACGAGTTTGCGGCCATCCTCAAGAAGAATCGCACCACGCTCACCAAGCGTGACGGCGACAAGATGTACGCCTTTATCTGCCAGCTGTCGCATCGCTCTCAAAGCGGCCTCGTCGCAGTCGGGATAGACTCCTGTGATGGCCGCGCACTCGGTTTCGTTGATGCAGACCAGATCGATATTTGACCAGATGTCATCAGGCAGCGTTCTCGCAGGCGCAGCATTCAAGACGACATACATCCCGCGGGAGCGGGCCTTGGCAAGGGCGGCAAACGTGGTCGCATGGTCGCACTCGAGCTGAGTGAGAAAGATGTCCCCGGGACCAGCGAGGCGATCGAGAGCATGCGAGACATCCTCCGCTCGCAAGACATCGTTCGCACCGGGATCTACGATGATGCGGTTGTCTGGCCCGACGCGCACGATGCATGCCACCCCGGTAGGTCTGCCGGACACGCGCTCAACGCACTTGCACTCCACCCCGGCCTCAGCCAGAGCGGCGATCAGCTGATCGCCGAACGTATCTTGGCCGACAGCACCGATCATCTGTGTCTGGGCGCCGAGCTTAGCGGCGGCGACGGCTTGATTCGCCCCCTTGCCACCGGGATTGGCAAGAAAGCCGCCGCCGGAGATCGTTTCTCCGGCAAGCGGCATGCGCTCGCACGCTATAGTCAGATCCATATTCAAGCTGCCGAAAACGATTACCTTATGCATGTGAGCACTCCGAATGAAAAGTCATTATTGCCAATGCACGACCGAAATGCTATGCATGCTCTCGATTCGTGCACGTGTCCGTGTGTCATAACGATCTGTGTACCGGTAGGAGCTAGTTCGCTGGCATAGACTTGATTACAACAGATGCTTAAGCGTCACCTTTCTAAAAACCAAGAAGACGATGAGCGACAATGCCGAAACAGCCGACATGATGAGAAAAATGTTCGATATCAAGGCCGGCTCCCCCGCCGAAGCTCCAATCGGACTATAAGCTGAGAGATGCTTGTTGATTATCAAGCTGCTGTATACAGCCATACCAATCGATGATGCCGTGTTCAACATGAGATCAAGTATGCCAATGCCGCGACCACCCTCTTCCTTTGGTAGAGCATCGGAAGCTGTGTCGTAGAGCGGTGTATACGCAATGGTCATGCCCCCTACGAACAGGCATGCGAGCACTGACAATACGACGAAGCCCTTGCTGAGCAAAAGCGCGGAACCACCAAAACCTATTATCATCAAAGACGCCGCTAAAACAAGCGTCTTCGAACGTCCCAGTGCGTTAATCGCGGGGCCCGAGCCCACTCCAACGATCGCCGCGAAGATATACACCGCAGTGAGCCATGAAGACACCTCGGTGAGCGGAACGCTGTATAAGGCATCTCCGAGTGCGTTATAGATCGGTACGCAAGCAAAGTTAAAAAAGCAGATCATGAAAACCATGAGCACGACAGACATATAGGCGGCGTTCGTTACAAATGATCGACTGAGAAAAGGATGCCCGGCCTTTAAAATCCATACGATGAGAATCGCAGCTACGCTAATTGCAGCAATTATCAGAGTTAGACTTGGAAACGAAAAATACACTGCGATAAGACCTGCGAGAACCGCAAAGATAGTTATGCCAATCCCGTCGATCCTCTCACCTTCCGCGCTGATATCAGGGGTGTATTTGATAAGGGAAGGGATAAAAATCAGAGAAATTCCCGGTACCAGAAACAGATATTTCCAATCAATCGAGGTGATGATGCCTCCGGCAAAGATTCCAACGGCTGCAGCAAGATAGTAAACTGCATTATAGATACCGATATAAATGGCTTTTTCTTTATCTGTAAGATACTTTACGGACATGACGAGGAAAACCGATCCAGCAACTTGCCCTCCTGCTGTCTGAATCATGCGCGCAACTAGAGCAATCCAAAAATTAAATGATCCGAAAAACCCCAATAAACTTCCAGCTATGAGCGAGCTCACCCCGAATAACGTCATATGTTTAGGCGAGATAAAGTCGCAAAGCGTTCCGTAGAGCATGCAAACGACACCAAGAACAATGCCTGGGAGCGTGCTCAGAAGCGCAGCGCTGCCTGACATACCGAGAGTGTCACCGATGTTTTGGAATACCAAATTGAACGCTTGAGTCATGAGCGTGCCCAGCAAAAATACGATGAGAAGCGCCGGAAGGGCTTTTTTTGTCTTTAGGCGATTCTCCTCGAAAAGATCGTCGCCTACCCTCTCAACGGCAACAAGTTCGGCCATGATTTCCTCCCCTTCTGTCAATCTCGAACAAATCTAGGCTGATATAGCGAGCCACATGAGGCGGGAGAGAAACCCCGGCACGAAATGCTCTCCATCCACGGCAAGCGCGACCTTCGTGTTCGGCGCATCGAGAAGCCTCGCTGGATCACCAATCGTTCTTCCTCGGCCATCCTCGAGATCAACCGTAAGATTAATGGGAAATGTTGTCACAAGACTTGAGTCGAGTGCGACTGCGGCGGCGAGAGGGTCATGCAGGTTGCAACCGGGGATGCTATCATATCTCTCGCTGACCTCAATATAAAAATCAATCATATCTGCCATGAAGGTGCCGATCCTCGTACCCGTTGCGCGCAACTGCTCGTTATCCTGACGGCTCATTCTCACTTTGGTTGTCACATCTAACCCGATCATCGTGATATCCGCAGAGCTGGAAAACAGCTCTTTGGTGGCTTCGGGATCCTGCAAGACGTTCGCCTCAGCGAAAATGGTGCTGTTACCTGGTTGCGTCAAGGCCCCACCCATCATCACGATGTGAATCTTGTTCTCGATATCAGGTGCCTTTCGAAGGACTGCGGCCATCGTCGTGGACGCACCCGTGGGAACGATTACAAGTTCGTCACCGTATTGCCGTACCGATTCGATAATAAAGTCAACTGCGTTTTGCTCTTGAACCGAGCCGGCTGCTTTGGCAGGGATCTCAACATCTCCTGTACCGTTTTTACCGTGAAACTCCCCCGAGCTATCTAAGACTTCGAAGCTATCGCTTGCCAAAGGATGCGTCGGTCCCGCGTATACAGGAATGTCTGGATATCCGAACAGTTCAAGAAGGTCAAGGTCGTTTTGAACCCCCTGAGCGACGGTTACATTTCCATAGGTACCGGTTATTCCGATGAGCTCAGCCTCCGGAGAAGCCAATACGTATGCCAACGCAAGCGTATCGTCGATGCCCGTGTCCAGATCAAGGATTATTTTTTTGCTCATAATGATCTCCTAACATCTCTCGAAGAAAGCATCTTTACCTTATCGGGTGAGCACTCTGAATGGACCGCTGCTGAACGAGCTTTTTATAATGTATTCTCGCCGGGATTCCATACATTTTTCTCGATAAATGGATACGCCAACTGCTTCGAGATGAAGCTGTAGTATCGAATCTTATTTCCCCATCTCTCAGGATCACCGTATTCAAGTGATCTGAGATTCCGGTTTTCATAGGTGAAAGCATAGAGGATCTTCTTTTTGATATCATATCCAGCTGTGTATTGGGTCCATGCTACCAGCGTCCTATCGGCCTGACTGATCCTCAAGGCCCCTTTGGGTGTATTCACCGAGGACAGTAGTTGAAATACTTGGTTCAGCGCATCTTCATCGTCCACTTGGACGGAAAGCAGTTTTAAAAATGCCGCACGCAAAAACCGCGATTCCGGCTTGAAATCGGCGGGTATCCCCACTAATCCGCTTGTGAGCTCTTCCAAGTCTATTTGGTGAATCGATTCGGTTCGGTCAAACTCATACTGCCGATTCGTCGCCCTCTCCAACCAACACTTCAGATTATCTAGATGCCAATCAAATTCTGGTGCGTTGGCAAATACACCGACAGGGTTTTCAAAGAACTTGAAACCGTTCGGGACAGAAGGTTCGACAACAATCGAGCGACCCGTCTCATCTTGAAAAACGCAGTGCTGGGGAACGGACTTTTCCATCATCGATCCCGGATCATTCGTGATGCCCACATCTTGACCAAGTCTTTCAATAGTCTCATCAAGACTTCTGTAATGAGTCAGAATCCAAGTGCAAAGCTCTTCGCCGCAAATTGGCGTCTTGCCCTTGAGCTTGATTTGCTCAGTAGGAACGTAGCGGAAATAATGATCAAAATAGAATGATCCACCGCAGATCCCATGTTCGTTGATTCCGTCCAGCAGCTTGGGAGATTTGTGAATGTCATCGGCCCAGACGATTCCCATGACGCTGTGCAAACTGTCAAATGGCGTATAGGTGCCGGGAATCTCACTGCCCCTTGGAATTTTTACGCCCGAATACTCGAAATGCTGTTCAAAGTCCTGAGTTCGCCCCCAATACGGATTGCCTTGCCTGCTGATGAGTTCGATTCCGGTGCATGCCATAGCGCTTCCTCCCTCCGTAGGTCATATCATGCTCGCCCTCAACCTCTTCGGTCTATAACGGCTTCTGAGCAGAGGGCATCATTGCGATTCCCGCACCGACCAGAGCAACGAAGGCACCCAAGATCGTTACGAAGTAGACCTGATTGCCCAATGCCGGAACCAGCCAATCAATGAGAACCGAGCCGATCAGTTGACCCGCTGTTGAGGCCAAGCCTAAAAGGAGTAAACCTAATCCGCGTACCAGCAAAGCCATCAACGCAATTGAAAGAAGCCCCAAGGGACCACCCAGGTACATCCACCAATCACTTGGAAGGCCCGGCGTCACCTGCCCCATGGCAAAGCGGACAAGCAATACGGAAGCCAAGATGCAAAAGCCGACTAAGAAGTTCCACGTTATGGAGACCAACATGGAACCCGTCTCTCTTGCAACGGCGGAGTTGCCCGCTGGCTGCCAACCTGCTAGCAGACCTGCCAAGAATGGAAGCACGGCCAGCGCAATTACTTTTGGCATCTGCCAGTTGGGAAGCACGACCAGCACTGTTGCAACAATAGCCAGAATTGCTCCCAGGACCCTCGGGATACTGAACGGTTGCTTGGAATCGACACCGATTCCCAATCGATCGCAGGCAAGACCTGATATCACCATTCCTGATATCAACGTGGTTTGGAAGGTTGCAACACCCAAGACGGAAGCCGTCGCCCCTTCCGAGAAGACAACCATCGCACCACAGCATCCCGCAACCCAGTTCCACCATGGAATTCGATGTGCAGTGATCTTATGCGGTATCGAGGCGAATCCTTTTCTGGTGGATCCCTGAGAAAGGATGATGATCGTCATCACGACCAGCCCGGAGGCAAATGATACGACTGCGGAAAGATTTCCGTCCCCGAGCTCCTTTCCGACTTGTCCATTTACTGCCGACTGCATCGGTGACAGCATGCCTGCCAGAACCGTTGCTATGAACAGCAATGGAACTACAACGGTCCTCTCCGCGCTTTTCTGGGGCATCATTCTTTTTCACCCTCGCTTTGGTCTAACAAGATTGAGCCGGATAGTAGAAGACCTTTATTCAGATATACTTCCGGAGAGCCAATCGATGCATCGAGAGAAAAACCTCCCATAATGCTGCCAATCCATGAAGTCTCGGGAAGCCCAATGCGGCGCGATGTCTGTTGCGTATGCTAGCGTGCGCCCCTTTTTCGGATTGCCGACCACCAGCAGCGGATCGGATTCAACCGTCATCAGAGTTTTGGATTCATTCTTCGCAATGAGCTTTTGGTAACCGAGAATCGGCGGAAATTCGCCGAGCCCATCGGTAATAGCATTGGCTTCAACCGGTTTTGGTCTTAATCCCTCCGGGGCCTCGATACGATCGTCACAAGGCTGTATCTGCACCGGCAGAATATCCTCGATTGGCGTGCCATGATAATGAGCTTTTCCCTCGAATCCAGCGAAGGAAAGGTATCCCCCTGCCATCATCAAAGACCCGCCAGCCTCTACCCATTGCTTCAAAAGATTCATTCGATTAACCGACGGAATCCCTTTTGCAAACACATCGTCAGAAAGTGCTAATGAGTTCGATCCAATATCTGATAGCAATACCACATCATATTGATCTAGCTCACCTTTGGTCCATGGAAATTTTTCAGGAACGTCATGTGCAAGCAAGTGCGTAACAGTGTGTCCCTGTTGACGAAGAGAACCGAGTAAAGCCGAACATCCGATCTCCAGTTTTGTATTTGTGAACGAATCGCAGCCTTTGTACTCCGTTGTGGCTGTTATCCAAGATTCACCGGCTAGAAGGACTTTTGCCATGTTGTTTCCTCCTGTGCTAGTCTCTGTTTCCGTCCGATCCAGTTAATGCGTAGCACTGCACCTAGCAACCTGTAATCGCAACGCATCAATTCGGTCATCCATCTTGAACATGCGCATTCGCGACGATTCCGCATCTTGTACGTCCCAGTTGCTCTCAGATAAAGCGCTTTATCAATGCTTGAAGTGATTCTAGCATCTCTCCTAAACAGATAAAGCGCTTTATCACCTCTGTCGACAAGCGGTTGGTTTTCCCCTCTAACCGGTTTTCGCCGCACCAATCAGAGTGACATGAGACGTGTATTGCCTCTATCAGGTGCTCCGCGATACCGCCAACCGTGCTTTCGCCTCGGAATTAAACCTACATACATGTGGATTGTCGGCTCCGCCCTCAAATCGCTGCCGATCGTTCGCCTTCACAATATTGTCAGCTTGCAAGGACTTTTGAGATCGCACTGATTTATGCATCGGAGCACGAGTCTCGCGAAGCACGAAGCCCAGATATGCACGTAAAAAGTATGTTATTGATCTGAACGCCCGCCATGAAACAAACGGCGCCCGATCATACAGATGCAGCGACGCTTGCAGTCAGCATTTGCTACGCCTCGGGCCGCATGTGCGGGAAGAGCAGGACGTCTCGAATGCTTGCGGAATTCGTCAGCAGCATGACCACCCTGTCGACGCCGATGCCGATGCCGCCGGCGGGCGGCATGCCGTACTCGAGCGCCCGAATGAAGTCAGCATCGTACTCCATCGCCTCATCGTCCCCGGACGCCTTCTCCTCGACCTGTCTTCTGAAGCGCTCCGCCTGATCCACCGGGTCATTCAGCTCTGAAAAGGCATTGGCGTACTCATGACCTGCGATGACCAGCTCGAAGCGGTGCGTAAGCCTTGGATCGTCTCTTCGACGCTTTGCTAGAGGCGAGACTTCGACGGGATAGTCGCACACAAAGGTCGGATCGATGATCGTCGGCTCACCGATCTCGTCGTAGAGCTCGGCTATGAGCCTGCCCGCTGTCCACTCGGCCTCGACCTCGATGCCGTGCGCTGCGGCATGCGCGCGCAGCTCCTCGACTCTTGTGTCGAGGCTGACCGGTGATCCGAGAGCCTCCGATACGATCTCTGCCATGGGACGACTCACCCACGTTCCCGACAGGTCGATCGCGCGCCCTTGGTAATCGATCCGCTCGGAGCTGTTCACCGCAGCGTTAGCGGCCTTGATGACTCCTTGCGCCAGCGCCTTCATCCCCTCGAGATCTGAATATGCTCGGTACGCCTCCATCGTGGTGAACTCCGGATTGTGAGTCTGATCCATCCCCTCGTTGCGGAAGATGCGCCCGATCTCGTACACCCGCTCGAAACCTCCCACAAGCAAGCGCTTCAAGTGGAGCTCGGTCGCGATGCGCAGATAATTCTCCTGATTCAACGCGTTATGGTGCGTTATGAAGGGCTTCGCGGTCGCCCCGCCCTGTATATTCTGAAGAATGGGCGTTTCGACCTCGAAGTAGCCATCCGCATCCATGTGACGCCGAAAGGCCGAGAGAATCCGCGAGCGCTTCTCAAAAGTCGAGCGCACCTCATCGTTCATGATGAGATCGACGTAGCGCTGGCGATACCGGGTCTCCTTGTCGGACAGACCGTGGAACTTCTCCGGTAGAGGGCGAACGCTCTTGGCCAGAAGCGCGACGCTTGTCGGGGCGATGGAGAGCTGACCGCGACGCGTGCGGACGACGCAACCGGATACGTTGACGATATCGCCCAGATCGAGATCGCGAACAAGGGCCCAGTCCTCATCGCGCATGTCATTGATACGGCAGAACAGCTGAATCTCGCCTGTCGGATCGCGCACCACGATAAAAGCGATCTTGCCCTGTCCGCGCTTCGCCATCACGCGACCTGCGACGCTCACGATATCAGTGGTGCTTTCCCCGTCGGCCAGCGAGGCATAGGCGAGCTCGAGCTCGGCAACATGGTGCTTCGCTACGGTCTTCTCGGGATACGGGTCGCCTCCATCGGCGATCAGCGCCGCGCGCTTCGCCAAACGATGCGCGCGCTCGTCGTTTATCGTAGCATCCGGCAAAGCGCCATCTTCCTCAGAAGCGGAAGATTCGCGGTGATCAGACATCTGGACTCCTCCGAAAAAAGCTCCCCGAGAGCAAGGCTCGAGGAGCGCTTGAACGCTATGGGCCCTGAAGCCTAGCGCGAGACCTTGGTGATGGTATAGGCGCGCACGGTACCCGAGGGCATCGTGACCTCGACGGTCTCGCCCTCAGCGCGACCGATGATCGCATGGCCCACCGGTGACTCGTTCGAGATCTTGTGCTCCAGTGAATTCGTCTCGGTCGTGCCCACAAGAGAGACGTCGGTCGCCACGCCATCGGCGTCCACAAGCGACACCGAGCTGCCGATAGATACGGTAAGTGAATGACCGGTTGCCTTCACCTCTTGAGCGTTCGCGAGAATCGCTTGGATCTCGACGATCCGAGCAGCGTTCTTCGCCTGTTCGTCCTTCGCATCGTCATATTCGGAGTTCTCTGAGAGATCGCCGAAATCGCGTGCGATCTTGATGCGCTCGACGATCTCCTTGGAAAGCGTCGTCTCCCGCCAGTCGAGTTCATCGACCAGTTTCTGGCGACCCTCGGGGGTTAGAACTATCTCATTTGCTTCCATGCAACAGACTCCCTGTTCTCGTGCGATCAAAACAAAACGACCGGCCCATTCATGAAAGAAAGCCGGTCGTCATTCACCTGCGCACAGCACGGTGCTACTCGGCGTCCTCTTTTTCTTGAGCTTGTTCCTTTTTCTTCTTTGCTGCGGCGAGCTTTGCCTCAAGCAGGCGAATCTCCTCATCCTCGGGCACGTTGGAGGTCTTCTCGACCTCAGCGGTCTCCTCGTCGTCCTCCATGCCCTCACGGATGCTCTTGACGGTAGACCCCAAAGACTTGCCAAGTTTCGGAAGGTTCTTCGGACCGAGCGCCAGCAGCGCTATGACAAGAACAACGATCCATGGAAATACACCTTTTGGCATCATACGGTTTCCTCCCGGTTGCGCATCAGTCATGCCGAACGAGTATACCGCCCCAAGGCGGTCGAGACAACATGCTCATATTGTACACGTTCGCAGAAACAGTCCCCGTGCTCCTGCACGTATCTCGCAAGCTGCACAACTTATCCGCAGCCCCGAGTGCGATCGCGTCCCAATCCGCATCGACACCGATACCGAATCCTCTGCGCATCTCCGGCTCGCGGCACCGGCTGACTCGTCCTGCGCAGCGCGCCGGAATCGACGGTCCATGCGGTGAGCGTCCTGCATGCTTTTCAGAAAGCAAGGGACCCGCAAGGGCCCCTTGTTGAGAATGCGATGGTCGGGTTGACTGGATTTGAACCAGCGACCCCCGCGTCCCGAACGCGGTGCTCTACCAAACTGAGCCACAACCCGAATCGAAGCTATCGTAGCAGAATGCGGCGCGCGATGCTAGACGTCAGACGCGGAGAGCCGGGACTTTTTCATCTTTGCGGCGCAGCTCCACCATCCGCGCTCGCGTTCGGCGGCGATGGCGATCGCGTCCGCCGTCTCGATCGTATCGCATAGTGCGTAGACGCACGAACCGGATCCGGTGAGCTCGACCGCGCGGGCCTCAGATCGGGAGCGCATCCACTCGAGCACGTGTCCGATCTGCGGATCAAGCTCACATGATGCCGCTCGAAGGTTATTGGAGATGTGACGGGCGACGCCGGCACCATCATGTTCTCTCAGCGCCTCGAGCATCGGATCGATCGGCGCGGGAGGCACCGGGGCCCTATCGAAGCGCGCGTAGGCCTCCGCCGCGGTGACACCTGTCGATATCGGCTTCACAAGCGCTACGGCAAGACCGCCGAGAGGTTCGAATATCTCCGCAGGGCGATCTCCCGCCTCGTCGCAGTAGACGAGCGCACCAGACAGCAGAAACGGCACATCCGCGCCGATGCCGCGCGCTGTTGCGCGCACTCGCTCATCGGCCGGATCGATCCCCCAGGCTCGACACATGCCCACGATGACCGCCGCCGCATCAGCTGAGGGCCCGCCCAATCCCGCGCGAATCGGAATCCGCTTCTCGACCTCGATCTCGACGCAGGGCTTTCGGCCAAATGCCCGTCCGAGAGCCGCAGCCGCGCGATGCGCGGTGTTGCGCTCGGTTGCAACGTCGAGGTTCGGCCGCATGCGCACCGTCAGCGTCGAGTCCGATGCGGGTGCCACGGTCACGGTATCGGTCAGATCGAGCGCAGCCATAACAGAATCGACTCGGTGGTAACCGCGTGCATCCGTTTGCGCGTGAACTCCGAGATAGAGATTGACTTTGGCGGGAGCAAAAACTCTGATCGCCCGTTCGATCATCCTCAGTGCTCCTCAAGCTGGTTGCCCAGGGGAGTGAAGATATGCTCACCAGATTCCGGATCGAACAACTCGACCGTACCCGTCAGAACATCCACATACTGATAGGACTGACGCGACTTGCGGCCCCGGCGCTCATCGACCTCTATGATGAAAACTGCAGGATGAACGGTTTGAATCGTACCGATGCGCTCGATGACGCGCGTACGACCCATATTGGCCTTCACTTTCACGCGATCGCCTACCATGCCCTCGAGTTTCTCGTGGATGTCCTCAATGTGATTGACTTCCTGATCTTCCATCAACGATGCCTCCCGCGGACTCATTTCTAAAAGGCAGATATGCCCCAAGATAGACAAACGGACTGATTGTATCAGGCCGCGACGGCAATTGCATCTCATGTGACGAATCTGCGCAGCTTGCGCCGAGCGGTACGAGAAAACTCCGGCCGATCCCCGCGACGCGCTCGCGTGACACGCGCTGAATCGCGGCCCTCGTCAGATGGCGGTACCCGACGCAGCGAGTCTTCGAGCTAGATCGTGCAGCGCGTGGAAACGGTGGCTGATGGCGTTCTTCTCCTCGGCGGAGAGCTCGGCCATGGTCATGCCGGGCCTCGCCGCGGGCAGAAACAGCGGATCGTAGCCGAAGCCGTTCTCACCATGCGGCGCGAAACCGATGCTGCCCTCGCAGCTGCCCTCACCGCTGAGCACCGTCCCTCCCGCGTCGATGAGCGCGACCACGCTCACAAATCGCGCCGTTCTGGCGCTTGCCGGCGTGTTTGCCAGGCGGCTCAGCAGTTTTGCGTTGTTCGCCTCGTCATCGCCGTGGACCCCGGCATAACGTGCCGAGTACACGCCCGGCTCGCCCCCGAGCGCATCGACCACGATACCCGAATCGTCGGCGATGGCGGCGAGGCCCGTCTCGGCGACAGCTGCCTCGGCTTTGATGAGGGCGTTCTCGAGAAACGTCGTTCCGGTCTCCTCGGGTTCCTCGAAATCGCCAAGCTGTGCGATCGCGACGAACACCTTATCGGGCATCACACGGCCCAGAATCGACTCGATCTCGACGAGCTTGTGCGCATTGCCCGTCGCGACCACTATCGTTCGGGCGGGATCAAGTGCGTCGATATCGATGTGCTCCCATGCCATGTCGGCTCCCTATCTCCTCGTCTGGCGATCTTGGGCGACTATCTGTCTGAGACGCGCTCAGGCCTCGTCTCTGAATGCCGTGACCTCGTTTTGAAGAGCGATCAGCCTTTCTATCCCTTCAAATCCCAGATCGAGCAGTGCATCCAGATGCGCTCGATCAAAGGGCGTGCGCTCACCTGTGCCCTGTATCTCGACGATCTCCCTGCTCTGCGTGCACACGAGATTCATGTCGACCTCGGCACGCGAGTCCTCGGCGTAATCGAGATCGAGCAAGACGTTGCCATCCACAAGACCCATTGAGACCGCCGCGACCTGGCTCACCAGAGGAATTCTGGGAATCCTGGCCGCCTCCACCCAAGCCGCGAGCGCATCGTGAAGGGCCACCCAGGCACCGGTGAGAGCGGCTGTTCGCGTCCCACCGTCAGCTTGGATCACGTCGCAGTCGATCGTCACGGTGTGTTCGCCGAGCGCGCGCAGATTGGTCGCGGTGCGCAGGCTTCTCCCGATGAGGCGCTCGATCTCTTGAGAGCGCCCCCTGCGCTGACCGAACTCTCGTCTCGTGCGACGCCCGGTCGAAGCGGGCAGCATCGCGTACTCAGCCGTGACCCACCCTGAACGGCTCGCTCGACGCCATCCGGGCAGTCCGTCCTCTATCGTGGCGGCGCACAGCACACGGGTGTCACCGAATTCCACCATGCATGAACCGAGCGCGTTCTTCATGACATCCCGCTCGAGTCTCACGCGCCGCAGATCGCCCGCTCCCCGGCCGTCCGCCCTGCGTACCTCCATGTGCTCCATGCCCACTCCTTTCACAGTCTGCGCGTCCGGATCTGGCGATCCGACGCGAGCCGACTGAGTTCATCGATGCCCACATGCTCGACGTCCACGAGCCGTGAGCCGAAGATGAATCGTCCCGCCTCCGCGAATGCGGACGTGTTCTCGGAGGTCGTCGCGAACCGATGCTCGGGCCTCGCTGTCGACGGGGCGAGATGCCCTTGGCAAGCGAGCATCTCATGAAGCTCGCGCATCGTCTCCTCGGCTGAGGACACCACGTGCACGCCTCTGCCCAGCACGGCGCGAATAGGGCGCACGAGCAGCGGAAAATGCGTGCAGCCAAGTACGACGGCATCGATATCGAGACCCCTGAGCGGCTCGGTCTCGCGGCGCACGAGGGCGCGCACCTCCGGCGTATCGAATAGATCTGCTCCATCCAGCCACTGCGCATCGGCTCCGATTCCGCCGGCCAATCGGCTCTCGACGAGCTCTACGAAGCGCTGGGTCGCGCAACCGTGCACGCCAACACCGGCATCGAGGTTCTTGATCGCACGCAAATAGGCGCCCGAAGCGATGGTGAGATCGGTGGCGAGCACACCGATCTCGCGCGTGCGCGTTGCCAGAACGGCTGCGCGCGCGCCCGGCCCTATGACACCTATGACCGGGACATCGAACATGCGCTGAGCGAGACCGAGTGCTGAGGCCGTCGCCGTGTTGCAGGCGATGACGATCACCTTGACGCGCTGCCGCACCAGCCATGTCCCCACCTGCGCAACGAAGGCGCGCACCTCCTCGACGCCGCGCGTTCCGTAGGGGCAGCGCGCGGTGTCACCGATGTAGACGATCGATTCGTGCGGCATGGCGCGCGAGATGGCCCTTGCAACCGTGAACCCGCCGACGCCCGAGTCGAACACGCCGATCGGGCGATCGCCGGTGAAGGCCGTTTTGGTCGGCTGAGCCATCATGCGCTCCGCTCCCGAGCGGCCAGCACGGTGCGCATGGCGCACACCCATCCATCGGTGATGCGTCCGTGCGCGACGTAGGCATCGGGATGCGCTGCGAGAAACGCCGGCGCAGTCGCGCATCGAAGGCCGTTCTCCACCAAGATGAATGTCCCCACATGATCCGCCATGAGAAAATCGGATGCCGCATCGCCGATGGCGAGCGTCTGCTCGATGGGGATCGAGCGCAGCTCGCAGAAGCGCGCGATACCCCGACCCTTGTTGAGTCCCTTCGGCACGATGTTGAATGCCCTGCCCTTCGTGCCCGCGGGCAGCTTCAGAGTCGTGGGCTCCGATATGTAGTTGAGATAGCCGTTGTCCGCCCAGTCGAGCGCAGTCGAACATGCGTCGAGCAGATCACGCGCTTGCTCATCGGGAATCTCTCCGCGCATCCCGACCGTCACCTCGCGATGCCTGTAGCCGGTCGACATGTCGTTGTGGTACTCGAGCAGGCCCGGCCAGCGATTGGCGAACTCATCGCAGATACCGGTGCTCTCGATCACCTCATGGGGTGTGAGTCCGCAGGCTGGGACGTAGTCCATATCCGCTGTGAAGTACTCCCAGCGGCTGCTGGCATGATCGACCATGATGAGGCCGCCCATCTCGCCGATGAAGGCATTGAGGCCCAAGATGCGCACGTCCTCATGGAGCATGGAGCGATTGCGTCCGGAACACGGAATGACCTCGATGCCCGAGCGCTTGAGTTCGACCAGAGCGGCGACCAGATCGAGGCTCGGCGCGCCGCTCGCATCAGCCAGCGCGCAGGAACCCGGTGCGAGCATGGTGCCATCGAGATCCGTGAAGACGTAGCGCACGCCGGCGAGCTGCTCGCGCAGGGCATCGTCAGGTGATAGAGGCAGAAAGCTGTTGGGCATGGGCCCTCCGGTATCGAGCGAAGCGAACGGCCCTATCATAACCGCCTTCGTCGACGCGTGGCCAGCCGGACGGCAGATGCCACGCAGAAGTCACGCCATCGCTTCGAGTGCGCGGCTCCTCGATCGGTGCGGCTTGGGTTATACTTGGTGTCCGCGGGCGATTGGCGCAACTGGTCAGCGCAGGTGCCCTACACGCACAAGGCTGGGGGTTCGAGTCCCTCATCGCCCACCCGCGATACCGCAGCGCCCTCCAGGCAATCTGTGCCTGGAGGGCGCTTCATCTGTGAGCTGCGCATCTGCTGCTAGCTCAGAAGTCGCATGACACTCGTTTTTGACAGATGCGTGCCACCGCCAACTCGAGAGGCGCCGGTCACGCCGCTGAGCGCGCGATCGGCGATCGAGCTCTTATCAGGAGAGCTTCCAGCTGGCCGTCTCGCTCTTCGAGAGAAACGAGGAGGTGTAGAGCGCTTTGACGGTTCCATCCTTGAAATAGATGTTTCCCGAGACCGTGCCGCCGGCGGCGAGCGTACCGGAGTTGAGCTCGTCGGTGCCCTCGCTGTAATAGGTCGCGGTCTCCTGCGCCCCCTTCGCGTCCTCGCCCTTCCAGTCAAAGGAGTTGTAGCTCACCTCTTTATCGCCGTTGTTCACGTATGTGACGTGAATGCCGATCACCTTCGAACCATCGTAGTTCTTGAGATCCCCTTGAACCGAATCGAGCTTCACGCTGAGTCCGTTCTCGAGCTTGACCTCGGTGCCCGCGGAGAGATCCTTGTAGTCGCCCTTTGAGGACCCCTTGTCGGATGAATCCTTGTCCTGGGACTTCGAGGTCGCTGACGGACCGTTCGCCGCATGGTCGATGGCCGCGACGTACATCGCCTGCGTCCCCATGACGATGGCGAACGCGATGACGTTCACGATGACCGCCGCGATGGCCAGCCCTTTGCCGGATCTCTTGCCGCGAACGGTTCCCACGATGCCCACGATCGCGAAGATCGCTCCGATCACCGCGAGCGGTGCCGCGAAGTTGTTGATGATCGGAACCCATGAGAGAACGAGCGCGAGCACGCCCAACACGATCCCTACGATCGCCGCCGCCGAGTGGGACCGTCCCTGTGCGTTATCCACCATAACCTCAACCTTTCTGATTCGTCGCTGCAATCAAACGAGGGGTTCCTCGCTGATTCCGATATGGCCTCATTATTGTGTAGAGGGTGCTCGATTTCATTAGCTGTCAGCTAAGGTCTGGAAATATTTTTTCGCTTGCAGATTGAATGCCGTGCATATCACTGAGTCTCCTCCCCCTGCACACGCTGCTGACAGCTAGCGTGTACCCGCATCCTCCTTTTTTAAACACGCTATTGCGCTCGTCGCCGACGTCCGTTCCGGATCGGCATGCGGCTCCACACATCAATCCATCCAGTGGGTTATTATTTTATCTACGAACACCTGTTCGATATGAGAGGAGCGATGTGGGAGATCTCGCTGGGACGAATGGCATACCCATGCGGCGCGTATATGTCGGGGTCACGGTCGAGTACGACCCATGCGGCGACGAGCGGCCGGTGCGCGTGACCTGGATCGACGGCAGGAGCTGGACCGTGGAATCCGTCTACAGCGTCCGCAGCTACGGTCGCGCTCACATGGGCAACCTCGTCACGCGCTTCGACGTTCGGATCGCAGGCAGGCGCAAGAGCCTGTGGCGGCAGGGAACGAGGTGGTTCGTCGCGCCGCCGGCGGCGCCCTCGGCACCGGTGCAGGGGACAGGCGTGAAATGAGGAGACGGGCGTTGCGACCCATGAATGCTGAGCGGCACCCCGCAGATCAGGGTACACTCCCAGGTGAGAAACCATCGAGCGTCCCGTCGGGAGGCCATCGGAACACGGATCCCCGAAGCAGGCGCGAGCGGATGCGGACGGCAGCCGGTCGCGAACCCGACGGACGCGAGCGCCAGACAGGCGCGGGCCGAGACGACGAGCGAGCCCGCGCCTGTCGGCCCAGAAAGAGGTTCACCATGGCTGAACAAACCACCGCAGAGAATCGATCGGGGGCACCGGCACTCATCGTCGGAGACGTCCATCTCGCCCAAAGCGACATCCTCCCACGAGTCGAGACGGCGGTGAGGCGCCTCGATCTCGAAAGAATCGTGATGCTCGGCAATTACTGCGACGCATGGAGCAGCACGGGGATCCGCGCACCCGGCTGCATTCTCATCCCAGGTCTTCGCATGCTGCGTGACTGGGTCGGCGATCTGCGAGAGCGCGGCGTCACCTGTGAGGTGCTCGTGGGCAACCATGACATGGAATACATCCTGGGCTCCGAGACGGCCGCCACCGAGCCGAGGCTCGCCGGCGAGGCCAGACGCATCCTCGCAGATATGGGTGCCCGCATCGCGGCCGAAGCCGAAGGGTTTCTCATCACGCACGCGGGGCTTACGCGAACCTACGCCGAGGTGCACCTGGGCGGCGCGTGCAACGCCACCCGAGCTCGTGACGGACTCAACGCGCTGTTTGATTCAGGTGAGGATGAGCACCTCAGCGCGCTTGCGGCGCGCGGACAACAGCACGGCCCCCAAGACCCGCCGGGACCGCTGTGGACGGATATCGAGGAGCTCACAGCCGATCCAGCGCTCGGCATGGATCAGATCGTCGGCAACACCCCGATCCCGACGTGCCGGCGCGCGTTCTGCACCGCTGACTCGGCGGGCCGCGCGCCCAGGATCTATCTGTGCGATACCTACTCACTCGATTCGATGTTCCGACCGCTCGGAGATGGCAGCATGCTCATGATCCGCGATGATGACCTCGCGGTGATCACGAGCGAGGACCTCGGAATCGAGCCCTGGTTGTAAGCGAGTCATCCCCTTGGGATGCCGTTCTCGCCGCCCTATGGTATCGTAGCGGGCATTCAGGAAATGGAGCTGGCCGCGACGAGCTGGGGCACGATGGACGAGAACCGCTCGAACAGGATCGCATCACTGGACGGGTTGCGCGGGATCGCATGCCTGTCCGTGCTGCTGCTGCATATCGGTATGATGATCCGACCTCTTGGCGCCGACTCCCCCTACGGCCTGATACCGGGGACGGCATCAGTTCTCATCTTTTTCGTGCTCTCCGGCGTGGTCCTGTCGATCGCACCGCTCGCGCGACTTCGCGCGGGCGCGCACGACGATTGGCTCGGCTACTACCCCAGACGCGTGGTGCGCCTCGGCATCCCCGCCGCCGCGGCGATCGCGCTCGGTATCATCGCAGGCTTTGTCGCATGGCGCATGGGACAGATGTCCCGCTCCGCGATGGCCGTCGAGTTCTCCTCGGGTGCGCGCAGGGCCGTCCATGACATCCTCATGCAATTCGATCTGCTCTTCAACGTCTCAGATGACACGGTCAACCTGTTCGGCGGAGCGATCTCACGAGTCGACTCACCGGTATGGTCCATGAGCTGGGAGCTATGGTTCAGCCTGACGCTCCCTCTTGCCATCGCCTGCATCGGCAGGATCCGCCGTGACGGCCCGGCTGTCCTCGGCGCGCTCGCAGCGATATTCCTCTCGAGCTGGAGCGGATACTTCCCGTTGCGCCTGTGCCTCATGTTCTGGATCGGCACATTGCTCGCACGGCGCTGGGAGCGGCTCCGCGCCCTGCGCCTTCCGCGGGCGCTTGAGGTCATTTCGCTCATCGCGGCGGCGCTGCTCATCGAGCTGCCGCAGCTCGTCGCGACCGGACCGCTCGGCGCGGCAGCGCTCTCGACCGCGATGAGCGCGGCATGCGCGGCATGCGTCGCTCTCGCGATGACCGATGGCCTGCTGCATCGAGCACTCAGCTGCAAGCCGATTCTGATGCTGGGCGCCCTCTCCTACAGCCTGTATCTCACGCATGCGATCACGATCGGGGCGATCGAGGCGCTTCTGCCCCGCATCGGCATCGCATCTCCGCTCATGCTGTCGGGGATCGCGCTGGCGGCTAGCCTCGGCGTCGCCACCGCGTTCTGGCGTCTGATCGAGCGCCCGAGCATACGACTGTCTCACGTGGTCGGACGAGCAACGCATCCGTCGAGAGGCGGAGTGGACGTGATCTAGCCGAGCACGTCCGCCAAACCCGCAACAAGGGCGCCCACATCCGTCTTGGTGCAGATGAGCGGCGGCAGAAACCGCAGCGTGCGCGGACCGGTCGCGCTCAGCACGAAGCCGGCCTCCAAGGCGCGGGCCACCACGTCGCGCGCGTCACCGGACGCCTCGTCGATATCGCAGCCGATCATGAGACCGGCGCCGCGCACCTCGACCACGTGCGAAAGGGCAGCGAGCTGCTCGGCCATATAGGCTCCGACCTCGCTGACCCGCTCGCCGAATCGGCCGACCACGAGCTCGGAGAGAACCGCCTCGGCCGCCGCAACCGAAAGCGGGCTCCCTCCGAACGTCGAGCCGTGGTCTCCCGGCTCAAAGGCCTCGGCCACCTCGCGGCGCGCGACGCAGGCGCCCATGGGCACACCCCCGGCGATGCCCTTGGCCAGACTCATGATATCGGGATGGATCCCGAACAGGTGCGACGCGAACGGGGCTCCGGTGCGGAACAGTCCCGTCTGCACCTCGTCTGAGATGAGCAGGCCACCATGGCTGTGAACGAGATCCCGGGCGGCGCGCATGAAATCTTGCGTCAGGGGGTGCACGCCGCTCTCGCCCTGAATCGCCTCGACCATGACGGCGCAGATCTCGCTGCCCTGCTCCCCGAAGATCGCCTGCAGCTGCTCGATGCTGTTCGGCTCGCATGCGATGAAGCCGTCGGGCAGGGGCTTGAACGGTTCCTGCAGGTGATCCTGCATCGTCGCCGCAAGCGTCTCGTGTGTCCGACCGTGAAAGCTTCCGCGCAGGCAGATGATCGTGTTCCCTTTGTTGCCCTTGCGTCTCGCGAACAGGCGCGCGAGCTTCATCGAGGTCTCATTGGCTTCGGCTCCCGAATTCGCGAAGAAGGTCTGCCAGATCTGCTCGCCGGCTCGAGGAGCGCTCGCGGCGGCGACGGCCTCTCCATCTTGGCTTTTGATGGCGCGGGCCAGAGCGCGAGCACCGAGGGCATCTCCGTTGGCGAGCTTCGAGAGCATCGCCGCGACCTCGCCGCGATGCTCGATGAAAAAGAAGTTCGAAACATGCAGCAGCCTGTGCGCCTGCGCCTCGATCGCAGCCGTCAGCGCGGGGTGCGCGTAGCCCAGGCAGCACACGCCGATTCCGGCGAGAAAATCCAGGTAGCGCCTGCCGTCATCGCCCTCGAGGGACATGCCCTCGCCCCGTGTGAACTCAACGTCCAGGCGCGCGAACGTCTGCATCATGTATGACGCTTCAAGCGTCTGCTCCTGATCTAACGACATGTGGACCACCTTTCTGTCGAGCGGGCCGCTCGCCCGCCGCCGATGCCGCGAGCTCATCGTTCAGCTCGAGACGGCACCTCTGCCGATCGTGAAAGCCGCTCGCCTCATATCTTCTCGACCGCCTCCGCGGCGGGATCGATATTCTCCGCGAGACGTGAAGCGAACGTTCCCAGCGGATGAGGATGCGCATCCATCTCGTACCCGGCATCAGTGGAATGCATCACCGTTCCCACACCCGAATCTGTGAGCAGCTCCAGGAGCAGCGCATGATCGATGGTGCCGTTTATGATGTGGGAGCGAAACACGCCGCAGCGCAGCGCGTAGATGCAAGACTCCAGCTTGGGGATCATACCCTTGGCGACCTTGCCGCCATCGAGCAGCCGCTGGGTCTCCTCGAGCGTGAGGTTCGAGATGAGCGAGGCTCTATCCGAGAAATCCTCAAAGAGACCATTGACATCGGTCAGGAAAACCACGTCGTGCGCGTGGACCGCCGCCGCGATATAGCCAGCCGCGACGTCAGCGTTTATGTTGTAGAATCCGCCGTCCTCGCCTTGAGCCACAGATGCGATGACCGGGATGTACTCGTGCGATATCATCTCTTCGAGATACTCGGCGTTGACGCTCACGATCTTGCCCACGCGTCCCAGCTCGGGATCGAGCTGCTCGGCGACGATAACCCCCGCATCGCAGCCCGAGACGCCGACGGCGATGTTTCCGTGCTCGTTGATGACCGAGACGAGCTCTTGATTCACCTTGCCCACAAGGACCTCGCGTACGATCTCCATAGCCGCAGGAGTCGTGACGCGCTGACCGTCTTTGAAGCTCACCGGCAGATCGCAGCGCTCGAGAGCCTCGCTGATCGCCGATCCGCCACCATGAACGAGCACCGGCTTCATACCGATGATCTTGAGCAACAGGATATCGGCCATCACGTCCGCGCGCAGGCGCTTGTCGACCATGGCCGCGCCGCCGTATTTGATGACCACGGTTTTTCCGGTGAGATTCTTGATCCATGGCAGCGCTTCAAACAGAAGCTGGACCGTCTGCTCGCTGGGAACAGCCGCTCGGGCGTCACGGGCGTATTTCATGGGGACCTCCACGCATGCGATCGGATCGGAGCTCGTTATATCGCGTCGCGCTATGTGCGATAGTCGCCGTTGATCTTGACGTAGTCGCTCGTGAGATCGCAGGTCCATACGCGCGTCGCGCACGAGCCCGCTCCCACATCGGCTGAGATGACGATCTCGGAGGACTCGAACCGTCGCCGAGCCTCCCGTTCATCGAAGGGCACCGCCAGACCGCCGCGGCACACGGGAATCCCCATGATGTCGATGGCCACGTCTTCCTGTCTGAACAGCGCGCCGCATTTCCCGAGCGCCATGGCGACGCGACCCCAGTTGCAATCTCGTCCGGCGATCGCGGTCTTGACGAGCGGGGAATTGGCGACCGCGCGCGCCAGGGTATCGGCATCGGCCGGAGTCGCGGCACCCGTGACGTTGACGGTCACGAGTCTTGAGGCTCCCTCCCCATCGACGGCGATGCTTCGCGCGAGCGCCTCGCAGACGACGAAGACCGCGTGCGAGAGCTCCTCGAAGGCATCGCTTCCCTGCTCGATGAGGGCCGCATCAGGTGCAGCTGCACCTGATGCGAGCAGGATGCACGTATCGTTCGTGGATGTGTCAGAGTCGACTGTGATCTTGTTGAAGGTGCGGGTTGCCGATGCCGCGAGTATCGCGTGCAGGGCCGCGGGACCGATCGGGGCGTCGGTGGTGATGCACGCGATCATGGTCGCCATATCGGGCATGATCATACCCGATCCCTTGCACATGCCGCCGACGGTGAATGTGCGATCGACGTACTCCAACGTCGCGCTGCGATAGAGAACCGCATACTCCTTGGGATTGGTGTCGGTTGTCATGATCGCGCGCGCCGCCATGGCGCCTCCGTCTCGCGACAGACGATCGAATGCATCCGGCACGCCGGTCTCAAACGGTCCGATGTCCAGCGGCTGGCCGATCACTCCCGTCGAGGCGACAAGGACCTGCTCGGGCTCGCAGCCCATGACCTGCGAGGCGATGTCGCAGGTTTCCCGTGCCGTGACCATCCCGGGCTCTCCGGTCGCCGCGTTGGCGTTGCCCGAGTTGATGACCACCCCTCGGATCGTACCGTGGCCACGTGACGCACCTCCCAGGTGAGCGCGACTCACGCGCACCGGTGCCGCGCAAAACGCGTTGCGCGTGAACACCGCGGCAGCTGAGCAAACATCGTCTGCGACCACCAGCGCCAGATCCGGGCGCGCCGGATCCCGGCGAAAGCCCGCATGCACGCCCGCTGCTCTAAAACCCTGCGCGGACGTGATCCCGCCGTCGGGCACCGCGCGAATCCGCGCGTCGAACTCATCTGTGTCCATCCATGTTCTCCTTGATGAGATGTGTGAATCCATCTGTATGCCAACGATGCTTCGCCCCGCGTCTCGCGGGGCGAAGCATCACACCGGAAGAGCCGCCAGCGGCAATCCCCGGCTCTCGTCGAACCCAAACAAGGTGTTCGCGCATTGCACGGCCTGACCTGCGGCCCCCTTGCACAGATTGTCGATCGCGGCGACCGCGATCAAAGAATGCGTGCGCTCGCTGATGGCCAAACCGATCTGGCAGACATTGCTCCCCGCGACCGATGCCGTCCTCGGCATCTCGTCCTCATCCATGACTCGAACGAAAACCCGTCCGTTGAAGAAGTCCCGGTACCGAGATATCGCCTCTTCGCATGTCAACGCGGATGCCCACTCGGACGAAAGCACCATGGTGACCGTCGAGAGCAGACCGCGCTTGAGCGGCGCCAGATGCGGGGTGAACACCACGCGCCCGGGGGCACCGAGTATCTGCTCGATCTCGGGCGTGTGACGGTGCCGGCACACGCCGTATGCCTCAAGGTTCTCGTCGACATTGCAGAAATGCGTCCGAGCGCTTGCGGTGCGCCCCGCACCGGTCGCGCCCGAAATGGCATCGACCACGATCAGGCTCGTGGAATCGATCCAACCGGCATCCAGGGCCGGATAGGCCGCCAACGATGTCGCCGTGGGATAGCAGCCGGCACATGACACAAGAACCGGCTCTCCCTGAGCGCGCTGCTCGGCCGCCGCCACGAGCCCGTCGCCGAACAGCTCCGGTAGTCCGAAAAACCGCGTACTCAGAAGCTGCGGAGAGGTATGGTGCACGCCATACCACTGCTCGAAGACATCGGCACCGGCCAGCCTGTAGTCAGCCGAGAGATCGATGACCGTGACACCGGCGGAAAGCAGATCGGGTACCAGCGCCATCGCGGCGGTATGCGGAACAGCCAAAAACACCGCATCGCATTCGGTGAGCCTCGCGTCATCATGACCGGTGAACACGAGATCGCTCACACCGGAAAACGATGGATACGCGCTTGCGAACGTCTGGCCCGCGTCCGCATCCGAGGTAATGGCAACGACCTCAAAGTCCGGATGATCCAAAAGAAGCCGGACGAGCTCGGCGCCGACGTATCCGGCGGCGCCGACGATCCCAACATCGATCGACATGTCTGATCACATCCCTTTCCGAGCGCGCATGGGACCGCGCGCTCATGAGGCAGGAGAGAATAGCACTCTTGTACCCATCATAATGAATGCGGGATGCGTTTCGATCCAAAGAAGACAAATTTCGGTGACACCCTCTGCGCCCGTGCAGTCAGAGCACCCCGCCGCGCGATGCGCGACGGGGTGCTCTGACGCTGGCGACCGCCTCAGCGCGATCGTTCGCAGCAAGCTGAAACCGTGCGGCGTCCTCGGTTCCCTAGAAGGTCACCGCCTCATCGTTGTATGCGCACATGAGGAGCTTCTCCATCTCCTCCTGCGTGGGCTGACGCGGATTGGAGCCCGTGCAGGCGTCACCGATCGCCGTAGCGGCCACATCGCGCAGCTTCGCTTTGAACTCATCAGGGTCTATCACGGATGCATCGGCGCGAACGCCTCCGCGTCCGTAGTTCTTTATGCCCTGCGGGATGCTCAGCGCATCGTTGAGGTCGCGAATCTTCTGCACGAGAGCGCTGACCAGCTCGTCTTCGCTCGTTCCATCAAGGTGCAGGATCTCTTTGGCGATGAACGCGTATCGGTTTCGCGCGCGCGTATCGCGTGCGTTGAATTGGATGACCTTGCCGAGGTACATCGCGTTGGCGCACCCATGAATTATATGATCCCCTGAGAAGGCGGCCCCCGTCTTGTGCGCCATCGAGTGAACGATGCCGAGCAGTCCGCTTGAGAACGCGATACCGGCTATGCACTGAGCGTCATGCATGTGCTGCCTCGCGATATGATCACCCTCGTATGAGCGCGGCAGCCACTCGACGATCTCGCGGATCGCATGCAAGGCGTTGCCATCGGTATACATCGAACCGGCGGTTGAAACGTAGGCCTCCACCGCATGCGTCAGCGCGTCCATGCCGGTGTGCGCGCACAGTTTCTGCGGCATGGTGTAGGTCAGCTCGGGATCGACGATAGCGACATCGGGCGTGATGTTGAAGTCGGCCAGGGGATACTTGATGCCCAGCTTGTAGTCCGTGATGACAGAGAATGCGGTGACCTCGGTCGCCGTACCCGACGTCGAGGCGATCGCGCAGAACCTGGCCTTCTGGCGCAGTTCGGGAAAGCTGAACGGAACGATGGCCTCCTCGAAGGTCTCGTGAGGGTACTCATAGAACAGCCACATCGCCTTTGCGGCATCGATAGGCGAACCACCGCCGATCGCGACGATCCAGTCCGGCTGGAAGGCGCTCATGGCCTCGGCGCCCCTCATGACGGTCTCGACCGAAGGGTCGGACTCGACGCCCTCAAACACCGAGACCTCGAAGCCGGCGCTCTTGAGATCCGTCTCGACATCCTTGAGGAAGCCGCCCCGGCGCATGGAGCCGCCCCCGGTGACGATCATGGCCTTGTTGCCCTTGAGGTTGGCCACCTCATGACGGGCTCCCTCACCGAAGAACAAGTCGCGAGGATTGGTGAAACGTCCCATACATACCTCCCAATCGCAGGCTCGATAAGCCCGCATACAAGCGGAACCGTCTTCGGTGCCGCATGAACAGAAAACGTTGAACCTGCTTGACATGCCCCGTTGTCAACTCATATTCTACCGCCATTCGATCGAGGCGGCCTCTACGTTCTCAACACGATCTCATTCGTGCGCATCGACGAAGAAGATGACGGTGCCGATATGACAGGTCGACTGAATCATGGGTACATGTGTTATGCTAGCTGATTGACGGAAAAGAAAGAGGAGATCCGGCGATGTCGTTCGATCCCATGCAAGAGGACTGCTTGCGACTTATCCTTCAGACCATGAAGCGCAGACGCGTCTTCCCCCTCAATAACAGCGTGTTCATTGAAGAGTGCATGACGGCGTTCGATGAGGATCCGTCGCAGCTCATCGTCAGCGATAGCGATCGCTCATTTCATTTGGTTGCAAAAGCCGCCGGAACGATCGATTACGCCATTCCCGCGATCGCCGATGACGCCGAGGCGGAAGCGGCCGCTGAGCATGCGGAATTCCAGCTTCGCGAAGCGATCGGGTTGGACGGCGGAAATTGGGATGCGCGGCGGATGCTCGCCGCGATGGAGTCCGAATCGAATGAGGAGTATGTCGACTATCTTCTTGCGCACGAGAAGGAGGTCGAACAGGATGCCGAGACCTGCCTCCTTAGCGCTGGCGATGTCTACAGCAGGGAGTTCGCAGATGATCTGGGACGACGTCCCTATCTGCGCTGGCTCGCGGCCATCGCCTCAAGAGCCTTTATCGCCGGCCGCTACACGCTCGCTCTCCGGACGGCTGAACGAAGCCTGGCCAGAGTTCCGAGCGATCCCGCCGATATTCGATTCACCGCGATGCTCGCCATGGCGAAGCTCGAGCGTCCCCGCGGGGATCTGAAGAGACTCGGACGGCGACGCATCGCACCGAATCTGACATCCACCCGAGCGCGCCGAAGGCACCATAGCGCTGCGCGCACGGATGATGCATGGGCGATCTTGGCTGCCCTGTGCATGTCCTATCATGCACTGGACCTCTCAGATGCCGCCCACGAGCTGAGAAGTCTCATGCGCACCTATCCCAACTGCGCTGATATGCTCTTCTACCAGCCCGAGCTGCCAGATGGCGTCTTCGCGCGCGTGGGTGTCGAAGCCGGCAGCAAAGATGAGCTGATACTGGCTCTGAGCGAGGCGACCCCGCTTCTGCAGGAGGGCCCGAGCGATCCCGAGTCCCCGAGTCTGGCGACCTGGATCGCGACCAGCGAGATCGTCCAACGCGAGATAAGCGACAAAGATCTTGACGCGCGCATCATCGGCTACCCGCTCCCCGGAGACGAAAACTGATGAACCTGAACGACTACACGATCTGCTATCTGCTGAATGAGTACGGCAAAGACCATAGCGATCTGACCGCGGCCGCACGGGAGCTGCTGCGACGAGATATCGCCAAGCGGCCGGAGAAGTACGCGACGACCCCGCGTGCTCGGGCCCTCGTGCAGTACAGGCGAACTCGATCCGCGCTCATGAGGGGGCTAGACGCCATCGGAGATCTGCAAGACGATGACTTCGCCAAATCGCGCTTCGCGCTGTTCGCCGGAATCCGCGCCAGCCTCCTCGACATCGCCAAGATGGACGAGTTCTTCGCCGAGCCGAAGCTCTTGGCGATTCTGCTCGATCACGCCCAACCCGATGGTATCGTCTCCGATCTCTTGAAGCTCGAAGCGGAGGTCCGAGATCAACTGAGCGAGAGCGTCGCCGGGTTTGACATCGCTGCTCCGCACTTTTGGATCTCGCCCTCATGCGCACGGGAGAACAGCTCGGATGCGGCCGATCTGACAGCCGCCAGCTTGGAGGTCATCGGCTGGCTTCATATTCTTGAGGCCCTCTCGCAGCAGTGCATGCAGACGGCTCGGTATCGACGGGCGGCCGATTACGCGCGTCTGGTGATGCGCGCCGAGGGATATCCCAATCATGCCGAGGGAACGGTGATGCTGGCGCTGGCTCGCCTTGAAGATGAGCCTGGGTTCTTCGAGCTGGCTCACAGGCTCTGCGCCCTGAGTGAGGAGCACCGTGCCGAGGCACCCGGATCGTCTCGAACCGCAACTGCGGACAGCCCTGCGGCGATGAGGGACAGCGCGCCGGATCACCCGGAGAACTCTCCCTGGTATCTGCTCGCCCGCACGATTCTGCTCTACAAGCTCGGAAAGACCAAGGCAGCCCGCAGAGCGCTGCGCGATTTCAACGAGCGCTGCGACGGCGGGGCATTCTTCCTGCTCAACCCAACCTATCTGGATCCATACCTGCCCGTTCGGCCTGAGCCGCGCGACAGCTGGGATCTCCCCCATCAAGCGGTCTGGGAGGCGGATGCGATTATTTCCGATACACCTGATTTCGTTCCCTGGGCGGAATCGGTCGAGGGAACGCTCGCGATATCCGACGCTTTCGCCAGCCGCAATGGTTTCTAGACCTGAGTTGCGCGAACATGGTCACCAGGCGCTTTCCCGCCGATGTCGGCTGGCCGCCAAAACGATGACACGGTTCCCGAAGGGCGCTCGATGCACAGCGCACCAGACATCGCCTGAGGAGATGAAAAAGGTCCGGCTTCAAAGAGAAACCGGACCCGAAACCGCTTCTGGTGCCCCCAGCGAGGCTCGAACTCGCGTTACCGCCTTGAAAGGGCGGTGTCCTAACCACTAGACGATGGGGACAGCGCAAAAGAGTATACCAGAGTGCACCCTTTGCATACCAGAGGGACTCTCGCACTCTCTCACGTCGCGAGGAATCCTTCACTCGCAACGTCAGCGCAACGCGTCTCGCACTCACCGCAACGCGTAACGCCGAGTCAGGGAGAATCCCTCTTATCCGGGTTGGCAAGCGCCCAGGTGCCGCGCAGGAGGCGCGCAAGACGACTCAAAGGCAGCGTTGAGTTTGAAATTCGAGCCCGACTCGCTCTTCTCGGCGGTTATCCAGTCCTCGCGGACGAGCGCGAGCGCACCCGATTGCGCTACCATGATGAGATGCAGGTGTGAATGGGAGAGGAAGAATGCCATGGGCACCAAAGACGATCTGATCGAGAAGCTCGATAGCATACATACCACCGAGCTTGCCGCAGTCCGGCTCTCGCGAAATCTCGGTCTGGGGGTCTACGACGTCTCGAACTGGTGCCGGTCGCGCATCCTCGACCCCAAGACGAGCGTCACGCTGCGTGGCAAGAACTACCTGGTGCACGCTCCAGATGCCATCATAACCCTCAACGCCCGAACGCTCACCGTGACCACCGCTCACGGGTGCGGTCCGCGCGCCCTCGACGATCGTTACCCGCGCTGGGCCCGCGATAGAAAGAAGACGCTGAAGGACGGCCCCGCCACCCGAGGGGATCCCAGCGAGGATCCCGTCGTGCGCCGGGAGACCAAAGCGGACCGGGAGACCGTCGACAAGCTGTATCGCACCTCGTTTTGGAATCTTCACGAACCCGGCTGCAGCGAGCACTACCTTGTTCACATCATGCGCGAGCATCCGGATCTGGTGCATGATCTCAACCTCGTCCTCGAGGTCCACGGCCATATCGTGGGAAGCATCATGTACACGCGGGCGAGCATCTCCGATGAGACCGGCGCGAAGAGGACCGCTCTCACGCTCGGCCCTGTGTGCGTACATCCGGGATGCCGATACCAGGGTTTCGCAACGAGGCTGATGGACCATTCACTTCAAAAGGCCCGCGATCTCGGGTTTGGCACCGTCGTCGTCTTCGGCGATCCCGCCATCTTCGTTCGGCAGGGCTTCAGAAGCTGCAAGCGCGTCAACATGTCGCTTGAAGACGGCACCTATCCCGCCTCGATGCTCGTGGCCCAGCTCGCGCAGGGCACACTGGAGGGTCATCGCTGGACCTATCGAGCCAGTCCCGTCAGAGAGATCGACCCGGCCGACGTCGAGGCCTACGACGCCACGCTCGAGACCTGGGAAAAGGCCTGGGAGCCGAGCCAGGAGCAGCACTTCATCTTGAGCAGCGCGCTTCTGCCCTAGACGTAGAACAAGATGTCATCGTAGGTCGGCACCGGCCAGTAATCTGCCGCAACGATCTCCTCCATGGCGTCCACAGCGCAGCGCAGTCGTTCCATGGCGGGGTTCACCTCATGGGCGTAGCACATCGCCTGCTCCTGCGCATCTGTGATCGCCTCGGCTCGCTCATGTACCTCGACGAGCGCATCGATGCCATCGTTTATCTCAGTTATGCCCTGACACAGGCGGTTGAGCGTGTCCTGTTCGCTTTTCATCGATGCGTCCGCTCCGGCCGATCGTATGGCCTCCAGCCCCTTGGCGACCTTGGTCGCGTATGCGGTGATCACAGGGCGGTACGCGCGTCGGGCCTCGCGAGTCATCGTCGTCGCCTCGATATTCATGAGCTTGTTGTATTTTTCGAGCTTGACCTCATAGCGGCTGTGCATCTCAGGTGCCGTGAGCACGCCCATGCTCTGGAACAGATCGATGTTCTTCTCGTCGAGATAGCAACTCAGCGCATCTGCAGTCGTGCGAAGATCGCTGAGACCCCGCCGCCGCGCCTCCTCGTGCCACGCCTCGCAGTAGCCGTCCCCGGAGAACAGGATACGTCGATGCTCGTTCAGCCGGATCTTGCATAGATCCAGAACCGCTGCCGCGAAACGCTCCCTCGGCGTGTCCTCGAGCGCATCGGCGAAGCGCTTGAGCGAGGCGGCGACCGCGGTATCGAGCACTGTGTTCGTATCTGCCGGATTCGACTCTGAACCGAGCGCGCGGAACTCGAACTTGTTGCCGGTGAAGGCGAACGGCGAAGTCCGGTTGCGATCGGTGTTGTCCTGCTCGAGCTTGGGGAGCACGTCGGCACCCAGATCGAGGATGTCGTGCGTCGCGTGGATGGAAGCCTTCCCATCGGCGATCTTTTCGACCACCTCGGTCAGGCAGTCACCGAGAAAGATCGACATGATGGCGGGAGGCGCCTCGTCGGCGCCGAGGCGATGGTCGTTCGAGCAGGTTGCCACCGTCGTCCTCAGCAGGTCCTGATATGTGTCGACCGCTTCGATGACCGCCGTGAGAAAGACGATGAACTGCAGGTTCTCAAGAGGTGAATCACCCGGATCGAGAAGGTTCTCGCTTTCGGTGGCGACAGACCAGTTGTTGTGCTTCCCCGAACCGTTGATACCTTTGAAGGGCTTCTCGTGGAGCAGGCAGACGAGTCCGTGGCGCGAAGCGACAAACTTCATCTTCTCCATGACGAGCAGGTTGTTGTCAACTCCCTCGTTCAGCTCGGTGTAGACGGGTGCCAGCTCATGCTGACACGGCGCGACTTCGTTGTGCTCGGTCTTCGCGGGGATTCCGAGCGCCCACAGCTCATCGTCGAGCTCATGCATGAATGAGGCGACGGTGGGACGGATGGCTCCGAAGTAGTGCTCTTCGAGCTCCTGACCCTTGCAGGGAGGCGCCCCGAACAGCGTGCGTCCGCAGATGACCAGATCGCGTCGCGCGTTGTAGGCCTCTTTCTTGATCAGGAAATACTCCTGCTCGTTGCCCACGTAGGGCGAGACGCGCTGCGGCGTCTTCCCGAACAGCGCGAGCACGCGCTTCGCCTGCTCGTCGAGGACTTTCATCGACCGCAGCAACGGTGTCTTCTTATCAAGCGCCTCGCCGTTGTAGGAGCAGAACGCCGTGGGGATGCACAGAACGCGCGCCTTGATGAACGCCGGGCTCGTGGCGTCCCACGCGGTATAGCCTCGGGCCTCGAACGTCGCGCGCAGCCCGCCGTTGGGAAAACTCGATGCGTCCGGCTCGCCTTGTATCAGCTCCTTGCCCGAGAACTTCGTTATCGCGGTGCCATCGCGGTTCGGCTCGAGGAATCCATCGTGCTTCTCCGAGGTGATGCCCGAAAGGGGCTGAAACCAATGAGCGTAGTGCGTTGCTCCGCGCTCGAGAGCCCACGTCTTCATGGCATGGGCCACGGCGTTCGCCAGATCCAGATCGAGCGGCTCTCCGCGGTCGATGGTAGCAGACAGACGCTTGCATATGTCCTTGGGAAGGTAGTCTTTCATGACAACCTCTGAGAACACCAGAGTTCCGAAACGATCGGTGAGATCGGCCACGCGAATCCCTTCAGCCATGCGTCGCCCGAGCAGCGGACGCGTTGATCAGCGTCACCGAACAGCCTGCTCGCACCCTGTTGTGAGATGATGGACAGCCTCTCGGTGAACGCGCATACGGACAGGGTACCGCAGAGCGGACCCATAAACCCAATAAGCGGCCGATCGGCACGTTTCTTCCCCATCTTCACGCGCATACGGAAGACCGAACGAGAAGGCGGGACCCCTGGTGGCTCGGCGACCACCGCGATGTGTTTGTTCCATCCGCACCGAGCAATGCACAGTAGAATGGTCATATCGTATCGCAAGCTCAGCCCCGGAAGGAGAGCCCGTGGGGATCACGCATAGCGAGATCGCGGACACCCTTGAGATGGTCTCCACTCAGCATCTCGACATTCGCACGCTCACCATGGGCATCTCGCTCACGGGTTGCGCGCGCGAAAGCATCGACAGCGTGTGCGCCGATGTCTACGAACATGTCACTCGAACCGCTGAGCGTCTCGTCGATTGCGCCGAGGAGCTCGAGCGCGAATACGGCATTCCGATCGTGAACAAGCGCGTATCGGTCACGCCGATAGCCCAGATCGCCGCCGCGTGTCACGCCGAGGATCTCACGCCGATCGCGTGCGCGCTCGACGCGGCAGCCGAGACGATCGGAATCGATTACATCGGGGGCTTCTCAGCTCTCGTTCACAAGGGCATCGGAGACGCCGATCGTCGGCTCATCGCATCCGTCCCATCGGCACTCGCCGCCACGACCAGGGTATGCTCGAGTGTGAACGTCGCAAGCGTCCGCGCCGGTATCAATATGGACGCCGTGCTGAGCGTAGCCGGCGTCATCCGCGACGCGGCGCTCGCCACCGCTGATCGCGATTGCATCGGCGCTTCGAAGTTCGTGGTCTTCGCCAACATGGTCGAGGACTCTCCGTTCATGGCTGGAGCCGTCCATGGTTCGGGCGAGGCGGATGCCGTCATCAACGTCGGCGTCTCGGGCCCCGGCGTCATGGCGGCAGCCCTTGAGAAGCTGCCGGAATCCGCGACGCTGACGGAGGTCGCCGAGCGGATCAAGCAGGTCGCCTTCAAGATCACGCGTGCCGGCGAGCTCATGAATCGTGAAGCGGCCAAACGATTGGGCGTGTCCCGCGGCATCGTCGATCTCTCGCTCGCACCGACGCCGGCAGCCGGGGACTCCGTCGCGCGCATCTTGGAGATCATCGGCGTGGGTACCTGCGGCGGACCGGGTACGACCTGCGCCTTGGCCCTGCTCAACGACGCCGTGAAGAAAGGCGGGGTCATGGCGACCTCCAATGTCGGAGGTCTCTCCGGAGCTTTCATACCCGTCTCGGAAGACGCCGGCATGATCGAGGCCGTCCAAGCGGGGGCTCTCTCACTGGAGAAGCTGGAGGCGATGACCTGCGTGTGCTCGGTCGGGCTCGATATGATCGCCATACCGGGCAGCACGCCCATCGAGACGATCGCGGCGATCATCGCCGACGAGATGGCCATCGGGGTCATCAACGGCAAGACGACAGCTGTTCGCATCATCCCCGCGATCGGCAAAGGTCCGAAAGACTGCTTGGAATACGGAGGGCTCTTCGGACGAGCTCCGGTCATGGCTGTCAACCCGTATGCGGGAGACGTGCTCGCACACCGAGGCGGACGCTTTCCGGCTCCTATCAACTCGCTTAGGAACTAGGTTGCCATGAGGTTCTTCACCCGTGTGATCGCCAAAGCGCTCATCTTTCTCGTCATCGTGCTCGGCGGTCTATCTCTGCTTGTCAACACGCCGCTCGGCAACATGCCGTTCATACGCTCGCTGAGCTCGGATGCCGGCAACGCGCTTCTGGAGAAATCGGGTCTGAAGGGCAAGGCGGACAGTGCCCTGCGCGACAGGATCGCGGAGATATCATCCGCCACGGGACTGTCGCAAGATCAGGTATCGGATGCGATCGACAACCTGAACATCTCATCTTGGAAGATGATCCCGCTGCCGGATAGCGCCAAGAAGAAGAGCGGCTTCGTCACAACCTATCAGGGCATGAAGGTCACCGTCACCACCTACGAGGATCCCTCCTATCTGGGCGTCGAGGTCTACGGACAGAACCTCACGCTCGCGGTTCCAGAAACCGCTCAAGCCTACGTCGGCTGGCTCGGCTATCTCTCATGATCTGAGCGACGCGCACAGATGCCCGCTCACCGCTCCGGTATCGCTCGGCGCGCGCGTCGCGGTCTGGAAGACCGCCGGCTGATCGCCTGGCGCAGAGCTGTCGTCTCGCATCACGACCGCCATGATCGCACCGCCCACCACCAAGATGAGCAGGATCGCGAGTGCGATTCCCACGGCAGCCGATGCGAGAGCGACCAGCGTTGCAGAGACGGGTCGCGCGTGTCCGCCCGAAGGGGAACCGGGCTGTGGACAGGTGAGCCCGATTCCCAGTCCTCCCGCGCGACTCTCGCCTTGGGCGCGTCGAGCCGCGGTGAGCCCATCTACCGGTGCGCGGACGGCTGAGGGGGCGGACGAAGCCGAGCGCGCCCTCGGCGCTGCGGTGCTCTCGCCGCAGGGTGCCCAAGGCGGACCGGCCGGATCGATGCTGATTGACGCGCGTCGCGAATCGAGGCGATCCTTCTCAGACATATTGAACTCCTTAGCGTTGCGCCGAAGTCGGGCTTTAGCCTACGCACCAGAGCTTACCATCTCATGAGGGGTTTCATTCGCATGCGCGTCACCGCAGATGAGAAACCGCAGTATCTTGACCCTGCGACAGGTGCTCGGGTGGCATCGGAGCCGCTTCGAGATTCTTTGAGAATGCCGGGGCTCCGATGCACCCGGTGCGCGCGATGCGCTATGGTAGGAAGCCGACAGAGCTGAACGCGCGAGCAGCGAGAGCGCCACGCATGAAGAGCAGGGGTGCCATGTCACTAACAGGACGTCAGATTCGACAGCTTCGCAAAATCGGCCATCATCTCGATCCGGTCGTCATCATCGGCAAGGCGAACGTGGGTGCGGGCACCGTCGCACAGGCGAGCGAGAGCTTGGAGGCGCATGAACTCATCAAGTGCTCGGTGCTCGATACTTCTGCTCTCACCGCGCGCGCCGCTGCCGATGAGGTCGCGAAGAGCTGCGGAGCCGAGATCGTCCAGGTGATCGGTCGCCGCTTCACGTTGTACCGCAGAAGCAGCCGCGACGACATCGAGCATATCGATATCAGCTGAACGACCCCGCCCCCCGGATCGCTCATGCGAGCCGAGCGCTCGCATCTCGCTACATGATGTCCCGGTTGCGGCTCTTGCGCACGATCCGCTCATAGATGGCGCACGTCTCGGACTCCGGTGACGCCTTGAGTTCGTGGTCGAGATAATAGAGATGGCTCTGATACAGCTCGACCGCCTCGCGGCGACGACCGCCCAGATCGTAGACGCGCATCGCGCTTCTGATCACATCCTCGCGCGTTCGATCCTCCTTGAGCGCGGCCTCGATCATCCAAGCCGCCGATGAGAAGTCTTCCTGCTCGATCGCGATCTCGACGCCGCGAATCATGCAATCCAGGAACCTGGATCCCATGGCCTTTCGCACGCGAACAAAGTACGCCGAATCCGCGGCGTCAGGCACGTACAGCGGCCCGACGTAGAGCTCTTCGATCTTGAGACACATCTCGAGTATCTGCTCACCGGATACACCGCTGCGCCCGAGAAGAACCTCACGGGTCAGAAGGGCCATCCGCATGACATCGGAGGCGACGTACTCCGAGTTGACCGCGACACCCTCGCCCTGCGTGATGATATACTGGGGGCCTCCTCGACGCTGCCCCATCGCACGGCGCAGCATCGACAGAGCGCTGTACAGATTGCTTCTGGCATGGCCGTAATCATATTCGGGCCACAACTCCTCGGCAAGGGTGCGCCTGCTCACAAATGACCCCATCCCCAGCACAAGCCTGGAGGCGAGCACGCTCGTCTTCCTTCGACGCCACAGCTCGTCGGTGAGCGTATGGCCGTTTCGCTCCGCCTTGAATCCCCCGAACAATCTGATGTTCAGCTGCCCCACCTCATGGGTGATCGATGGGTCCGGGACCCCGAGAAGCGGATCCGCTCCCTTGGGTTCAGAATCATTTTGCAAATCATATCTGCGTCGCAGCTGATCCGGAATGAGTCGACGCATAGCGTCGGCGCGCTCGCCCAGAGCGCACATGGCGAGACGGGCGATGAGACGCATCCCGGGATCGAGCAGCTTGTTCTTGTGCAGGGAATACCATGCGGACAGCTCGGCGTCGAATCGCGCGGAAGACAGGAGCAACGCGTTCGCCCACGCCTGTGCGACAGAGATGTCGTTTTCGGCCAAGTCGAGCATCTCGGCCTCCTCGCGTATCGCGACGCGCGACGTGTTCATGACGTGCGCCGTGCGCTCGAGCAGATGGGCCCAGCTCCTCAGCAGTTTTTGCTCCTTGTCTGCGAGCCGCAGAACCTGCGTTCCGCGAAACTCCGCGTTCACGACCTGACCCACCATGAGGTCCTGCCAACCTTCCAGAAGGAGGCAGAGCAGCTGCGTCGACTGATCACCTGCGCGAATGGCACCTGTGGATGCATCGGCGAATGAACGCTCATCTGTGACGGGCAGGCCGACGAGCATCCTGCGCGCCGACACCACGAGCCTCAATCGATCGAGCAGCGGCCGGAGCCTGCGGCTTCGCACGATCGGCTCCATGGCGCAAAGCAGCTGGTCGCGCTCATCGAGCTTATCCAGGGTGCCGGAGGCGACCTCACCGAGCAGCAGATCGGTGAGGTCGAGAAGACTCGACACGTCGAGATCATCGGCTTCGGAAGCACCGGTGGGAACGCGCCCGGGGTCCGCGGGATCGAGGCGTCCGCGCAAGAAATCGGATTGGAAGCGGACGTGAGCGCGAAGTCTCGCGACCACGGGCAACGATGGGGACTCGGCGGCGAAACGAGGTGACTGCGGCAGCTCGATATTGCGACACCCTGTCCACATCTCTGAAAGCGCGCAGGCGGCCTCCCAGTCGGCGCTATCGATCTCGTCGTCGATCCTTTGCGCGCGCCGGCTCAGCTCACGGGCCGTGAGGCGAGCGAGCGCGATGTCGCCGCTCGTCAGAGCTGCAGCGTATGCGCCAAGCAGCGCGCCGACTCCGATCTCGCGCTGACCGGGCAGGGCCTCGTATCGCGCCACGATAGCGCTGATAAGCGTCGCGTGCCCCGCAAGCGCCAGCTTCAGGGGGAACTGCTGCAGGATCGCGAGACCGCGTTCAGCATCCAGATGCTGATCGATGAGCATGGCCGCCCTGTCGACGCGATCGGCTTTGAGCAGAATCCTCGCCGCTCTGGTCACCAATTCGGGTCGCATGGCTGCGATTTGCTCGCAGATGCGCCGGAGGCTTGAACCCTCAGCGTTGATGCAGGAGAACTCGCGCGAAGCCGGATCGAAACCGAACAACGGATAGTCGCGTGCGATGCGCGAAAGATCCCGGACGTCGACGCGCACACCGCAACGTTCCATATCGGCGATGCTCCCCTGCCCCATCAGCAGCATAAGCTGGATGAGATCGGCGAGCCCGCCGCAGTCGCCTTGAATCTCGTTCAGAACGGAGCGATATATGTCGATGACGGCGAGATCGAGCATGGTTTCGGATTCTTCTTGGCGCTCTGTGACGGTCTGAAGCGAAGCCACGAGAAGAGGAACACCCTGTGTGAGCCGATAGACGTCAAGTGAACTCGAGATCGAAAACGTTCGCGCCCACTCAGCGTATTCCTTGGGTCTCACCTTGAGGCTCTGAGCACTGACTTTTATGGAGTCGCCGGTCGCGCGAACGAGCGCGTGGTTGTTCGGTCTGCAGGTGATGATGAACTCGAAACCTCGCTCGCGCATCTTTCTGAGGTGCTCGACGAACGCCTTGAGCGCGGGGGGATCCAAACAGGGTGCGTTATCGATGGCGAGCAGCGGATGCGGTGACAGCGCGATCAACTCCTCGCCCCGATCGAGCAGGGCATCGAGTTCCTCGAGTGAGAATCCGGTGACATCCATGATGCTGACCGCGCCGCGCGCGGGGTCGCTGCGAACCTCATCTGCGTACTGGAGAAGCAAGCCCGTCTTTCCGAATCCGTGCGGAGCGCAGATGAGAACGATCCCGGCTTCGCTCCCGCGAGAAATCAGATCGCGTACGAGGTGGGTCCGCGCGACCATGAAGCTCGTTCCCATCGGCAGCGCAGCGCTCTTCGGTGAGCAGTCCTCTTTTTTGTTTACGTCTTTTTTTGCTACTGGTTCGTTGTTTCTCATGTTCCCTCCCAACTTCGACATTTCTATCTACGATATGAAAGGGAGGAGGGCCGACAAGCGAAAAGCCGAGCGACTTTGGAACCGCGTTAGATTCTGGATAGATTTGTCACCATTTTTTGCAAGATCGCCGGTCACCTGGAACCCTCTCCTGAATAACCCGACTACCTCCTGTTCTCTGTAAATCTGACTGCCACTTGCATCGAAATGGATATGAAGGGATGCCGAACGGGCCGAAACGTCCCTCCATATCACCGTCCACGAAGTAAAATAGACCGTCTGAAAGCTGACTGTGGATCTTTAAGCTGAACTGGTGTAGACATCTATTTCCGCTGCAGGCGTACAAACTGCAAGATATCGCGCAGATTTAGAACAGATCGTCGCGCGCGGCGCGACAAATTGTGGAAAACTCAAACGGGACCGATCAGGAGAGCAGCGAAAGAGCCAACTCGTCTGCCACGAGCACCGCATTGGGATGGAGCTGAAGGACGGAAGCCGGACAGGACGGCACGACAGGGCCCTGGCACATATCGCGCACCGCTTGGGCCTTCTCATCGCCGGCCGCAGCGATGATGACCATGCGCGAGTGCATGATGGACTGGATACCCATGGTGTAGGCCTGCCGCGGTACGTCCTGTTCGCGCTCGAACAGCCTCGCGTTGGCCTCTATGGTGCTGCGCGTGAGATCTACGCAATGCGTGCCGGTGGAGAATGCCGCATCGGGCTCATTGAAGCCTATGTGGCCGTTGCGTCCGATACCGAGAAGCTGAAGGTCGCAGAAACCCGCATCCTCGATCATCTGGTCATATGCAGTGGTGGCGGCTGCAGCATCCGCGTTCGAGCCGTCCGGCACATGGACATGATCAAGGTCGATGTTGATGTTATCGAACAGATGCTTGCGCATGAAGTAGTGATAGCTCTGCGGATCATCGTTGGCAAGTCCGCGATACTCATCGAGATTGAAGGTCTGAACCTGGGAAAAATCGACATCTCCTCGCTCATATGCCCTGATGATGGCCTCATAGGCACCGATGGGCGTCGTGCCCGTAGCCAGACCGAGCACCGAAGTCGGTTTGAGAATGACTTGGGCCAATATGATATTCGCTGTCTTCCGACTCATGTCATCATAATCACGAGCGCGCATGATCTTCAGCATAGCGTTTCCTTCCTCCGAATGCGGATGCGGCGCGATCTGCCAAATGTCTGCAGATCGCGACACCTATACTTTAGCGCTCTCTGGCTGACATGAGCGTGTCAAGTTCTTCGACCGTCTGGCCGATCTTGCATCTGATGCGCGAGAACTCCGCAGAGTTGCATATCAGGATCGGCACCGTCATATCATAACCCTCTGACACGATCGCGTCGCGGTCGAACTCGATCAGAAGATCACCCTGCTTGACGCTGTCCCCAACCGACGCATGCACTCTGAAGTGTCTCCCGTTGAGACCCGATGTGCTGATGCCGACATGGATCAGCACATCGAAGCCCTCGCAGGTGCGCAGCGCCACCGCATAGCCGGTTGGAAAAATCGCCTTCACCTTGCCATCGGACGGGGCGACGACCTCGCAGCCCGTCGGTTCGATCGCCACGCCCTCGCCGAGCAGGCCGGCAGCGAACGTCTGATCTTGAACCTGAGAAAGCGAGATGACTCTGCCGGCCATGGGCGAGGGCAGCACGCTGCTGCGGCCCCTGAATCTGAATTCCCTCATAAGACGCTTGAGCATGATCCCCCTCGATGACCGAAAGATACCTCGAGCGCGACTACGGAAGCTCCCTCTTGACCACCTCGACCAGGCGATCGACCGCGTCTCGCGCCGCATCGTGACTCTGCGCCTCGGCCATGACGCGAACGAGCGGCTCGGTACCCGAGGTGCGCACGAGCACGCGTCCGCGCTCGCCAAGCCCGGCTTGCACCGCATGGACGGCATCCCAAACCGCCTTGCAGTCATCAAGAGCGTCCTTGCTCTCGGAGTGCACGTTGACGAGCACCTGCGGGTAGCGTTTCATGATACCGGAAAGCTCGGCCAGCGAGCGCTCGCATCGCTTCATGATCGACAGCAGTTGAAGGGCCGTCACCAGACCGTCTCCGGTTGTGTTGTGCTCCAGGAAGATGATGTGGCCTGATTGCTCGCCGCCCAAGATGGCTCCATCGGCCAGCATGCGCTCTAAAACGTAGCGATCGCCCACCTGCGTCTGCACGACCTCGAACCCCTGCGAGCGCATCGCCGTGGTGAAGCCCAGGTTGCACATGATCGTCGAGACCAGTTCGCGACCTTTGAGCTTGCCGCGCGCCGCCAGATCCGCCCCGCAGATCGCGAGTATGAAATCGCCGTCGATCTCCTCTCCGCGATCGTCCACGAACAGCACGCGATCCGCGTCGCCGTCATGAGCCAAGCCGACATCGGCACCGGTGCGCAAGACGAGCTCGCGCAGCGGCTCGAGATGCGTCGACCCGCACTCGACATTGATATCGGTTCCGTTGAAGCCGGTATTGATGGCGTGCACCGTGGCACCCAGTCGCTGCAGAGCGATCGGCGTGCACATGCACGAGGCACCGTGCCCGCAATCGACGGCGACGACGAGCCCGGAGAGCGAGCCGCCCTCGACCGTATCGATCGCATGAGCTATGTAGCGCTCGCGCGCATCTCTCATCTTGACGATAGATCCGACCTTCGCGCCGGTGGGCAGCCCCTCGGAACGATGCGCGGCGTCGGAGAGGACCCACGCCGAGATCTCCTCCTCGAGCTCGTCGGGAAGCTTCATTCCCTTGGAGCTGAAGAACTTGATGCCGTTGAACTCGGGCGGGTTGTGCGACGCCGAGATCACGATGCCCCCGTCCAAGCCGGACTGAACCGTCAGCAGCGCGACGGCAGGTGTCGGGATGATGCCGCAGCAGTGCGGCCGGCCGCCCTCGACCATGATGCCCGCTGTGAGCGCGCTCTCGAGCATCGTGCCCGACAGGCGCGTATCGCGCCCGACGCAGATGTCGGGGCCCAGAAAGCGCGCCGCGGCGCGGCCCAGGCAGAAGGCGAGATCGCATGAGAGATCCTGATTGGCGACCCCGCGGACGCCGTCGGTTCCGAAAAGGTTTCGAGTCATGGCTTCGGCTCCTTATTGATACGAGATCCTGTTCCCTGGCACGCCCTTGCAATGATCAAATGAAAAGCGGAACCCACCGAGCATGTCGGCAGGTCCCGCTTGCACATCCGGATCCTTCGAGGAAGCGGGCTCAGCGCTTTGAGAACTGAGGAGCGCGGCGGGCCTTCTTGAGGCCGTACTTCTTGCGCTCGACGACGCGCGCGTCGCGCGTGAGGAACCCGGCGCGCTTGAGATCGGCGCGATAGTCGCCGGCGCGAAGCAGCGCACGAGCGATGCCCAGGCGCACGGCACCCGCCTGACCGCTCATGCCACCGCCATTGCACAGCGCGATGACATCAAAGGCGTCGACGGTATCGGTCACCTTGAAGGGCGCGCACGCCACATCGACGAGCCGCTGACGACCGAAGTAGGCGGCGGCATCGCGCTTGTTGACGATCACCTTGCCGGTGCCGGGAATGAGACGGACGCGGGCCACGGCGTTCTTGCGGCGGCCAGTGCCCTGATAGACGACGGTGTTCTCAGCCATGGGTTAAGCCTCCAGCTCGATCTTGACGGGGTTTTGCGCTGCATGGGGATGCTGCTCGCCGACGTAGACCTTGAGCTTGGTCAGCTGTTTGCGGCCGAGCGTCGTCTTGGGCAGCATGCCGCGAACAGCATGCTCGATGATCCTCTCGGGATGCTTCTCCATGGCCGAGCGATAGCTCTCGGCCTTGAGGCCGCCGTTGTAGCCACTGTGCCGATAATAGACCTTGTGGTCCGCCTTGTTGCCACTGAGCTTGACCTTCTCGGCGTTGATGACAACCACGAAGTCGCCGCAGTCCGAGTTGGGTGTGAACTGGGGCTTGGTCTTACCGCGCAGGATCTGTGCGATCTGGGTGGCGAGACGTCCCAGAATGGCGCCATCGGCATCGATGAGGACCCATGTGCGGGCCACCTCACCCTGCTTGGCATAGTGAGTCGACTTCTGAATCACTTGATTCCTCCAGATACGATACGTGTCTTGACAGAGATTCACGGGGCTCTGTGAAGTAACCTGTTGAGTATACCGCCTGTTTTCCTCGCGTCAACATGTATTCGGCGGCCTCGCAGACATTCTGCACAGAAGGTCGGTCGGCATCGTGCGCGGCGCGCAGCGACCTCCTTGCGCAGAAAAGGTGCAGGGGCAATAGGAGCGCGACGCGCACGGGAGCGCTCACCGAGCGACGAACGCGCCTATGCTCTCGAGATCGCGTTCGGCGGCGCGGCGGCCCTGAAGATAGAGATCGAGCAGCTTCTCCGCGTCGCGCTCGATATGGCCGACCTCGACTGGGCGCTCGGGTGCGATCACGAGGGCGCGGCCCGCCCGCTCGTAGTCCCAGATGCGCTCTCGTTGCGCGTTGTAGCGCTCATGCCGCGTCGCCAGGCCGTCAAGCAGATAGGGATAGGCCCGCAGGCGCGCACGGGCGGCGGACATGAGCTCGTAGGGCTCCTTGCGATAGGCGCGTTCGCGCGTGAGCACCACCAGCGCGCGATCGAAGCCGTCGACCTCGAGAGCGCGCTCGACCGGCACCGAGTCCGCGATGCCCCCATCCAGGTAGAAGTGGCCGTCGATCTCGACCGGCGGAGCCATGAGCGGCAGCGACGTGGACGCGCGGACCACGTCGAGATCCCGCTGCGTCGAAGCGACCTCCAAGTAAGCCGGCGTGCCGAACACGATGTCGGTGACGACGGCGAAAAGCCGCATCGGATTGGCTTGGAAGGCCTGATCATCAAAGGGATCGAGACGCAGCTGAATCTCGTTGAGCAGGAAATCGTAGCCGATGAAGCTGCCGGTCGCAGCGAAGGAACGCGCACCGATATAGCGGCTGTCATCGCAGAACGCCAGATTGACGCGATTGGCCCGACCGATCTGGCGCGACTTGTAGTTGAGCCCGTTCAGAGCCCCCGCAGATGCCCCGTATGCGGCAGCCGTCTCGATACCGTGCTCGAGCAGGACATCGATCACGCCGGCTGTGAACTGCCCGCGATAACTGCCTCCCTCGAGCACGAGCGCCACCGACTTGGATGCCGCATCTGGATGCTCGACTGCCATGGCCCCTCCTTTGTCCCTCGCGAGAGCCGCGCTCTCTGAGCGCGGGCATGCGCCCGCATATCTTTCGATTCCATCTTGGACCACACCGAGGGGAATCGCAAACGGAGGGGTCGATGATGAAGCAGAACTCCACGTCATCCCACCAGATGCAGACCGCTGTTTTCACCTCCTCTCCGCAACTATCTCAGTGAACGTGGTAGAATACATGGTCCGCAGCACGCGTGCTGCGTGTTCATTGACAGGTCGGTATCGACCTCTCTTGCGAGGGGGCGACTGGTTTCGACGCGATAGCTCTGAGAGAGGAAGCAGGCCGTGGTCTCCTCGCCACGTTAAACAGGGGTACCGTCAAATTGAATTGACAACAACAAGTCTTTCGAGCCTTCACTGGCTCTCGCTGCTTAGTTAAACTGACAGCGCGTCAATCGAGGGAGTTCCCCGCCCCTCGTGCGGCGTCATCTTAGGGGAATGCGTCTGAGCACGTAGCCGGTATGGCTCAGACTAAGATCGAACCGACTAGGAACCCGAGGGCGCGTCGCCGCGCGCAAGGGAACCGAATCTCAACCGGCGACTGAGCCTGGAGATGCCGATCAGGGAGCTTTCGTGGACCGGAGTTCGATTCTCCGCGCCTCCACCAGACAATACAAGCCCTTTTTTCCTGTTATCGCAGGTAAAAAGGGCTTTTTATTTCGTCGTTCTTCTTGCATTTCGTTATTGTCTTGGTAACCCGATGGCGGCGAAGGAGGTTTTGGCAACGGATTCGAGGGCCAAAGGCACATGCCACGTTCAGCGCATGAGGGGAGGAGGCCAAAAAAAAAGGCCGTGGTCTCCTCGCCAAGCCAAACGAATGTATGGTCAAATTGAATTGACAACAACAGGTCTTTCGAGCCTCAACTGGCTCTCGCTACTTAGTTAAACTGACAGCGCGTCAATCGAGGGAGTTCCCCGCCCCTCGTGCGGCGTCATCTTAGGGGAATGCGTCTGAGCACGTAGCCGGTATGGCTCAGACTAAGATCGAACCGACTAGGAACCCGAGGGCGCGTCGCCGCGCGCAAGGGCATATGGTCACTTCTGTGGCGCTTTTGCTCTATAATTCGAGGCGCTGCGGAGCCCAAGGTCCGCAGCATCGAGAAAGGTGGTACCTCAGTAAGTCGCTGTCGCCCCGTGTTCTTGATGAACACCCTGCGGAATTCGAAGCGGCGAAGCGCTTCCACTTGCCCATGCGCGTCCCTATGCGCTGCGATATGTACATTGCGTTTGTCAAAACCTGTCCGATTAGATGTAAAAAATGATACAGACTATCGAATGAGCTGTTATCATCCGCTGCCCAAAAGGTGCTGGCGAAATCTGAATTAATCTGCGGCACTGGAAGGGCATGTCGAAATGGTTTGCCGATGCGAGCATGCAAACTATCTGTTTGTAGCTAAAACAAAGAGCCCCCGATAGTTTTGGCAACATGCAAATTGAGGGCTTTCATCTATTCCAGAAACGTCTTGGCCGCCATCTTCAGGCTTTTCGCAAGGCAAACCACTATTCGCAAGAGCGGGTCGGGGAGCTCCTCGGCATGGACAGAGTTTCCATTGGCTATATCGAGCAGGGTAAACGCGCTCCGAAGCTCAGCACGCTGTATGCGCTGACCTCACTTTACGGCATAACGTTATCAGAGTTGTTCGCCTTCGAGCAGGCGGATACCGGTCCGGAGATACCTGATAGTCAAGATTCGATCTGCTAGACCGTCCCGTTGACTGCAAACCGCATTTATGCGGAGTGCGACGCTAATGGACAACATGTCTTCGGCTGCTCGCGGACGGACGCATCGCTGCAAGCCCTTTTGCTGTTATACGACGCGGGCAGGTCTCGAAAATCGCCTTCAGCTCGCACCCAAGCTAGTGGGGAGACCGTCGTACTGCTCAAGCCGCTTCACGCGGCAGTTGCCTCAATAACAAATAGTTGGATCAAGAGAGACTGGCAATTGAGCAGCTCGTCTTAGAAGCGCTTGGCATATCCAGAGCGGGCTAAAAGAGCTGGCGACGCAACAACCGCAACCCTCGCACCTTCAGCACCTGCAGACCCAGATTCATAAGATTGCATTGAGCCTCACCCTTCCATCCGCCATATAAACCATATATAATTTTAATTATCTAATATACCCCAAGGATCAATTTGTCCATTAGCAGTACGCCATGAACCGTCCGACCACTGATATGTGGTTGAACTACTGCCATCCTCATAAAAATGTGTTTTCCACTTACCAGTAGGGCGAGGACCGCTGCTGGGCTTGGACCCGCCGCCACCTCCAGCAGGCTTGCCAGCACCGCCACCAGCAGGCTGACCGCCACCGGTACCGCCACCAGCCTTGGGTTGCGCAGCCCCGCCACTGTTATTTGAATTTGCAGCAGCCTTGCGCGCCGCCTCGTCCTCGGCAGCCTTCTTTGCAGCATCAGCCTTGGCCTGGGTCACCGCATCGATACGAGCCTGGAAACGGGTAACCTGATCCTGCGCTGACTTCACAAGCTTTTCGTTGCTGGAACCGGGCATGCTCCAAAACTTCTTGGCAACCTCGTCCTTCTGAACGGTCTCAAGCACGCTGTTCAGAGCGCCCAGACGCTGGTTCAAATCGTCAAGATTGTCCGTACCGTCCACGTTGAAGTTGGCCTGCTCGTCAACCGCATCCTGCCATTTCTTGATCTGCACGTCCTGAACATTCTTGATCCGCTTGCTGTACTCGGTCTCAAGCTTGCCCCAGTCCTGATCCGTACCGTCAGCGTACTTCAGATTGTTGTCGTTGGAATCCTTCTTGACCTGATCCAGTGACTTCTGATACCCATCGATCCGCTCGATCATATGATCCAGATCAAGGTCGGCCAGATTCACCTGATCCAGATGCTTGGCGGGGTCCAGCTTGCTGTAGGCCTGCTCGACCTCCTGATTGTGCTTGCTGGCCTGCTCGCGGTAGCTGTTTCCGTACACAGCCCCGGCACCGCATGCAAGAACCGCCACAATCAGAGCGGTTGCTATAACCGCCTTGCGCTTCTTGGGATTCTTGCCCTTGTTGTTACCATTCTCGCTTTGAACGATAGGAACGCTCTCGGAGTCCACCATGCTTTGCGCATGCTCCCCTACGCTTTCGCTTCCCATATGATCCGGCTGGGGCTCAAGAGGACTCAGCCCAGCATCGGGAGTGCTCCCCGCCCTGCTGCCGCTCAGATTGTCAGCTTTTCTGCCATTCATTTTAATCGCCTCTACATTCTTCATGTCGCATTTTCGGCTGGTATCAATCGGCTGGGCTTAAGCGAGCTCAAGGATGTCCTTCAACCGAAGCGCTATAGATCTGGTCGATTCAACCGATCAGCTGGTCTCACAATGGTCTCAAAGAGCACGCGACCGCCCAGAATCCGGCGTCGTCCAAATATGATGCTCGGCAAAAAAAGACCCTTATCAAGAGAGCTGATGCGGTGCCGGCATCCCATCGGGTTTTCTGTAAAAGAGGGGCGGGATCGCCGATCACGTTGCTGGCGGGGAGCCTCAGCACACGTGCTCTGAGGCTCCCGATATCGCTGCCGCGACATGGTCCATGGTGATCTCTGCCGCCTGCTCATCACTTCACGTTCATTCTGCATCGACAGCCCATCAAGCTACGAGTTGCGACGGCAGATATATCCGCCTGCTGCAAAGACAGAACCGAGACCAGCGAGCGCTCCCGCTATAGCAGGAGAGTTGCCATCACCTGTCCCCGGGATGGGCCCTTCTTCCGTGGTGTCGTTCTGCACCTGGTCGGGATTGTTATTCTGCGAATCGTCGGACTTGCTGTTATCGTCGTTTGTCGTGCCGCCGCCTGCACCATCGCCGGAATCGTCGTTGCCGCCATTGGGCGCCTTCACAACAACCCAAAACATCGAGGTCACATCCGACAGATCTGATATCTGCAGGGACGCTATATTATTAGTAATGGGTTTTCGCTCTGAGGTAACAGTTCCATCCATATGGATGCTGAACACGTCGAAAGCATTTGCTCCTTTGTACTCATCAAGCGTAATAGCGCAACTAAGCTTAAAAGACCCAAACCCGTTATGAATCTCCTTGCCATTCACAAAAAGTTTAGGGCTGATAGAACAGAGGCATCCATCGGTAAAATTGAACGGAAGCTTATCATACTCACTAGCTGAGGGGATGGGGCAATTCAGAACGATTTTTGCACCATCGGGGACGTTGGGGCCATGCAGAATGCCATCAACTTGAAGTATTTCCGCACTTCCAAATAAAATATTTACATTTGTATTTGCTCCTTTGAGGCGCCATGAGGTTAGCAGATGCACGTCTTTATCAATGGGAGTGTCCTTGGTGTACTGATGCCCGTATTGATCGAACCATCCGTTGAAGATGTACTTCGGATTGCCGGGATGAGGCATTCCCGGCTCCATCATCACACTGGACTTCGAATTTATCCCAAGCGTAAAGAAATCGCCGCACTCATGTTGATTGTCAAGTGCCTCTTTCATGGTTTTGCCAGAAAGGATGCTGATGGGGGTGACCTCATATGGATCAGGATCACCGCGAAGATCAGAACTAAAAGGCACATAAGGATTGAAAAGTACATTCATATATACTTTATGCTGATCAAACGCATAGACAGCGCTCAGCTTCAAATCACCGCTGACGGGTTTTTTGAAATCGTACAGATCCTTGGTGATGTCTGACGCCTCAGCGAACTCGGTCTGATCGCCGATGCGCCATCCGACGAAATCAAAATGATGGTCGTTGTAGTACGGCTTGTTTGCATCATCAAAGATTCCGGATTCCTTGTACCCCGGGTCGGCGACCGCTTGGCCGTCGGGTACGTGGACCTCCTTCAATGTCGTTGAGTCTTGGCCGACGATGAAGATGACTGTGTGGGTTGACGCATTTTCAGGCGTCGAGATCGCGTCGGGGTCATTCTTTTGTTCCGGGGAACTGTTCTGTTCGTCTGCCGCAAGCGGATTCTGCCCCGCATCGTCATCTGCATACGCCATGTTGGCCGCACGAACGGATGCGCCGACGCCGAGCAGGAGGAACATCGTTGCCCCGACCAGCAGACGCCCTCGCAATCTTCTCAAGTTCACAGGATCCCCTTTCATCGGATATGAAAACAAACAGTTTGCATTTTAATGTGTTGTACTATAGATGTAAACTTTTAGTTTGATATTGTTACAAAGGCTGCTGGTGAGGAGGCGGCGGAATCTACAAGTATGCCAGCGCCTTGAGAACACACCGCAAGACCTTCATGCTCGCGTGCAGGTCCCCGTGCATCAGTCTGTCTGATCCATTGTTTGGCATTGCTTTTCTAATTGCCGCTTGAGCAGATCTTTGCAACGATGCGACGCATCCTTTGATATCGAGAGCCGCGCAGGGGAAGATGGAGGATCCGCTCATCACGCAAAGCCACGCTCTGCACGGGTAGAAAGCCCTGTGTTGAGCGAATCGGCTCCGACATCGACGATGCCGGATGCCGCGCGGCGCGGATGCGGTGCGCATGATTCGAGCTCAACGACCCGCAACGAGTGAAAGGACGCGCTATGAACCCATTCGAGCTGGAACGGAGAGCCGACAAAGACACACTTCTGTTCACCTGGAAGGATCTCGCAGTCAAACCCTATAACAAGGCGGAGGTCGATCCATACACCAAGTGCCGCATCATCCTCATGAACGGCATCGAGGTCGAAGCCGTCATGTTCGGGCATAACTTCAACAGAAACTGCCCGGACAACGATCTGAGGCGCGAGATCGCTCTCACACGGGCCTTGGAGCAGTCTCAGCAGAAACGCGTGAACTGGCTGTCGCCCTCCGATGAGACCCCATTGGAACTCACGATCGGCTATGAGCAACTGGCCGTCGACCTGACCGCGTGGCTGGCGATCCACGAACCCGACTCATATGCCAAGTCGTGCATGGACTTCGCGCTCCTGGAGGACTTCGACCACCTCTATCGCTACTCCAACCTGATGAAGCTCAACGAGAACATCCCCGCGGAGTCCCTGGTCATGGCCACCATCGAGATCACCCCGGGAAGACCGACCATCTCCCATCACAGGCACCCCTTCGACGCCGTCCGCAAGCCGGGAGACGTGAAGAAACACGACATCCGGACCACGCTCGGCGCGCTCATCCTGACGGCCGGCGAGCAGCAGACGATGAACTTCTACATGAACATCGGCAACCAGATGGAAGAGGGCCCCGGACGCGATCTGTATCAGGAGATCGCCATGGTCGAAGAGGACCATGTGACCCATTATGGCGATCTGCTCGATCCGAAAGGCACATGGCTCGAGAACATGCTCTTGCGCGAGTACATGGAGACCTATGTTTACTATTCGTTCCTCGAGACGGAGACCGATCCTGCGGTCAAGAAGATCTGGGAGCGCCATTTCGACCAGGAGGTCGCGCACCTGCACAAGGCGGCAGATCTGCTCAAGAGCTATGAGGGAACGGAGTGGAGCCAGATGATCCCGGACGGAAAGTACCCCGATCTGCTCGATCTGCATCCTCAGAAGGACTACGTCCGCTCGATTCTCGCCGAGCAGGTCGAGCTCACCGCGCAGGAGGAGAAGTTCGTCGATGTGAATGAGCTGCCCGATGACTACCGCTTCTTCGCTTGGAACAAGCATGTCAACGGGAATGCGGAGGATGTGCCCAGTCATGTCGTCATACAGAAGATGCAAGGCGTCGACGGCAGGGACTATCGCTTCGAGGACAAGGAAAGCCCAGTTCCTGAGCTTCGCGACCGCTCCGAGGACAACACCGAGCTCGGGCGGTAGCGCCGCACGATCTTAGGAAGCGGCAAGGGGATGGCGATCATCGCGTCGCCATCCCCTTTTTCTCACCCAATCCCGCATCATGCTGCGGAGCAGAAGCTGATACCGCCGCCCGCCTACGGTTTCATCCTCGGGTCGGCAGCATTTCTCGGATGTCCCCCCCCCCCATCGGCTCGGCTCAAAGCCAAGACAGCAAGGAGTCCCCTGAGACTCCGAGGGGAGCCGATCATCGCGTTTATGCTCAGAGCGTGCGAGCTGTGCTGTGCCCGCAGCCCGCTCAAGAGATCAGCGACCTTCGAGTGAAGCTGCGCAAAGGGCCCCGGGCGCGATGCCCGGGGCCCTCGAAGAGCACTGCCGCGTGTCTCAGCGCTCGGTGCGCCGACGGAAAGCCGCCGCCAGACCGATCGCGCCCGCTCCCGCCGCCAAGGCGATGAAGGACGAGAAGCCTGCGATGTCACCGGTCGAGGCCAGGCTGCCGCGAGCGCCTCTCGAGCCATTCCGCCCGGAACCGCTGCTCGGGCCGCGACCGTCGCGGGTGCCGCTGTTCGCCCCGTTGCCGTTGCCGCCGTTGCTGTTTCCACCGTGGTCGCCGCCACCGTTGTTGTTCCCACCGTGATCGTCGCCGCCATGGTCGTCGCCGCCGCCGGTCGGACGGATGTCCGCGGTGGTCTTGAAAGTGCCCTTGCCGTCAGCCAGAATGTAGTTCTTCGCCACCGGCCCGTTCTCGACGAGGTCGGCGGTCACGATCACCGACTTTCCCGTGCCGGCTTCAGCGTCGTCGAACAGAGCGGTCGCGGTGTAGTCCTGAGGAGTGGCGAGCGCTTCGCCGTCGATGAGGCCCTTGAACTCAACCGAATCCAGAGTCGCATCGCGCTTGCCGTCCCAGTCCTTGGATGCCACGGTCGCCGAGGAGATCTCGATGGGTTTGCGATCGATGGTCAGCTTCGTTTCAAGCGGCCCTGTCGGCGCATAGGCGATGTAGGCCGTATCGTCCCGTGCGATGCCGACCGTCGCCTCCGTCGAGTAGGTGCCGGCGTCCTTCGGCAAGCCGTCCGCCCAGTCGCCGTCCCCCGCGCGATAGCGGAACCTCGCACTCGCCACGAGACCGTCGAAGCCCGGGATCCCCTGGTCGCCGTCGCTCAGGGCGAACAGTCCGACATCGGGTGCCGCGCCGTCGTAGACCTTCTCGAGTTCGGTCTTGCCCGACAGGCCGTAGGTCTTGAGACGGTAGATCCTGATGGGGTAGGTGCCCTTCGTCGCGCCCTCGACGTTGTCCAGGGCGACGTAGCCCTGATCCGGCGCCCACTCGTAGGCGCGGCCCGTGTCGGTGCCCGGAAGCTCGGCGGCTGCGCCCTTGCCGTAGATGCCGCCGGTGATCGAGATCGCGTCGGAGTCGATGGCCTTGGATCCCTCGCCGGGGACGGCCAAGATGGAACCGCCGGAGATGGAGACCTTGCCTGTCGAGTTGGCCCGGGCCCGACTGCCGATTCCGGGTGCCTTCGCTCCTCCGGTCCCGGTGACGACGCCGCTCTTGATCACGATCACCGCGCCGAAGCCGCCTGCTCCGCTACCGATGCCGGAGCCACCGGCTCCGCCGGTCGCGATGATCTGACCACCTGTGACGGTGATCGAGCCGCCGGTCGATTCGGATCCGCCGCCGATACCCGGCTGCTGGTCGGAACCGGTGGCTGTCACCTTCGTCTGATCGAGCACGATCGCGCCGACCGAGTCGGCCGGCTCGGTGGCGCCGCCGCCGATGCCCGCGCCGGACCCGCCGGTCGCGGTGATGTCGCCGCCGGTGATGTGAATGGTGCCCTTGCCGCCGCGCTCTCCGCCGCCGATGCCCGCACCGTAGCCGGAAACGGAGACGACGGTGCTGTTGGTTATCTGGATGTCGCCTGCCGGACTGTAGGCGCCTCCGCCGATCCCGGCGCTCGACGTCGCGCCCTTCGATGTCACGTCTGAGTTGGAGATGGTGATCTTGCCGTCGGCGGATCCGCCGGAGCTGCAGCAGATCCCGCCTCCGCCGTTCTCATCGCCGACCGCGATGATCTTGCCACCTGTGATCGAGATCACGGCGCTCGCCTTGTTGTCCACCAGACTGGGCATGAGACCTATGGCAGCCCCCGACCCCGAGCCCTTTGCGCTCACCTGCGCGTCATCGAGCGTGATCGACGACGTATCGTCGAAACCGGTGCTTCCGGCACCGATGCCGCAGGCTCCGTTGATGGCCGTAGCGCGGACCGTCGCGCCCTTGATGAGTATCGTTCCGGCTCCGCCATCGTATCCGCCACCGATTCCAGCGGCACCGCTCATCGACGTCGCCGTGACGTCTCCGCCGGTGATGCTCACGTTGCCCTTGTTGCCGCTTGACCATCCACCGACACCTGCACCGTTGTATCCCGAGGCCACGATGGTGCTCTTCGAGATGGTGATGTCAACGTTGCCGGTGCCGCCGTAGCCGTCCCCGATGCCGGAGCCCGCGTTGGAATCCGCATGCACGGTCGCATTCGAGATGGTTATGATCGCGTGCGAATCTCCGGTGCCGGTGCCGATGCCCGCCCCGGAGACGCCTGTGGCGGTGACGTCGCTGTCAGAGATGGTGATATCGGTGTCGCCGGTGCTGTCGAGTCCGGCACCGATCCCCGCGCCGCGCCCCGCCTTGGCATGTACCGTGCCCCCGGTGATCCTGATCTTGCCCTGCGGGGAGCGGGTCGCCGATCCGATGCCGGCCGAGCTGCTGCCCTGGGCGGTCACGTCACCGCCCGAGATGGTGATTTCTCCGCCCGATGAGCTCTGATAGGCGGCACCGATACCGGCAGCCGAGCTATTGGACGTCGCCTTCACCGTCCCGCCCGAGATGGTGATCGTACCGACGGCACCGCTGTTCATGTCGCCGATCGCCGCCGCATGCTGACTGGTGGCGGTCACGTTGCCGCCGGTGATGGTGATGGCTCCCTTGGTCGCGGCGGTCCAGCCGCCCAAGGCCGAGTTGTATCCGTTCGCGACGACGGTTCCTCCCGAGATCGTGATGCGCCCGTCGCCGGAGTTGCCGCTCAGATTGCCGATTGCCGCGCCCCTTCCTCCGGTGACGTTGAGCGTGCCACCTGAGATGGAGATCGCTCCCGTAGACGTAGCGTTGCCGCCGCCGATACCGGCTCCGCCCGGAGCGGTGACGGTGAGCGTCCCCGTGGATGCCTTCGTAACGTTGAGCGTGGAGCCATTCGGCACGAGCACGGGAGTCTCGGACCCCGGGCCCGTGATCGAGCTTGTGCCCTTGAGGGTCAGATCGAGAACCCCAGTTGACATTCCGATGGCGAGCACTTTGGAGTAGCCGGCATACGAGATCTTGACGCTGTCGAGCGTGATCGCCGCATGCGCGCCATCGGCGACGGCGATGCCGTCTTCTGTGGCGGTGTCTTTGCCCGCAGCCATGGAGATCGTGACGTTGGCGCCGTTCTGCACTCTGACGATATTGGTGTCTTCTTGACCGGCAAGGGTCTCATATGTCCAATCAACCCCCTTTGTGCCTCCGGTCACCTCAAAGGCGCCGGCAGTCTCGGCCCACGCCTGTTTGGGGGATAGCATGAGAGCAGCCATAAAGCCCACGAGCAGAGCGAATGCTATCAAGGCCGATCTGTCATACCTTCTATCAGCGGTTCTGACCATAGTGAACCGTCCTTCCGTGCGCGGACTCGCAATCGGCCGCATAGCGATCGTACAGACGCCATGGTTCATACCCCGCTTTAGATGAGTTGAGGAGCGGATTCCCGATATTCTTTTTATGGACTAGATCTCTATATAATGCACCCTCCAGAAATCTGTCGCGCTAGACGAGGGAGGCGGACGATTCGGTGCGCTTGGAGCCCATCGCGTCAAAGCGTGACAGATCTCAGTGATCTCATAGGTGCGAGTGCAAACGGGCGCCCCCGCCCAGTGGCGAAGGCGCGCCCGTGCGCATCCGAAGCGAGGTGCACCGGGCGTCCTGCCTGCGCGCCGCGCCGTTCATGCTCTTGCGATTGCAATCCGTCGGCGCGACGTGATCACTGCCGATGGCAGAGCGAACCCGCGCTGACCGGTCGCGCTCTACTCCTCGATCCTGACGACCGGCTTGATGAGATCGGCCGGCTTGTCGCGCATGAGGAACAGCGCCTCCTCGAGATGATCCCATCCCTCGAAGATATGGGAGATGAGCGGATGCACATCCAGCCGCCCGCGCGCGACGAGGGCGCCGAGCTTCTCCATGCGCAGGCGACCGCCGGGCATGAGCCCGCCGATGATCTCCTTGTGGCCCATCCCGACGCCCCATTCGACACGAGGGATCGTCACGAACTCTCCGGATCCCAAATAGTTCACGTTGCCGATCTTTCCGCCGGGCCTGACGCATTTGACGGCCTCCTCGAATGTGGTGCCGTCCCCGCCGGCGACGAGCACCTTGTCGACGGGTACGCCTCCGGTCAGCTCGAGCACCTGCTCGGCGATGGGACCGTTCTTGTAGGAGATGAAATCGTCTGCACCGTAGCGACGCGCAACCTCCACGGTGACCGGCCGGTTGCCGACCGCGATGATATGAGCGGCTCCGCGCATCGCTGCTCCGGCGACGCTCATGAGGCCGACCGGGCCGATGCCAATGACGAGCACGACATCGCCGAACTCCACATCGGCGAGCTCGGCTGCGTGAAAACCGGTCGGCACCATATCCGAGAGCATGCACGCATCGACCGGGTCGATGTTCTCGGGCAGATGCGCCAGATTGCCATCGGCATCGTTGACATGGTAGAACTCCGAGAATACACCGTCTTTGAAGTTGGAGAACTTCCAGCCGCCGAGCATGCCGCCCGAGTGCATCGCGAATCCCGCCTGCGCCGCCAGCGAGCTCCAGTCAGGTGTGATGGCGGGCACGAGCACCCGATCGCCGGGCTTGAAATCCGCGACCTCCTCGCCGATCTCTGCGATCTCACCGCAGGACTCATGGCCCAGGATCATGTTGTGGCGCTCGCCGATCGCGCCCTCCCACAGCGTGTGCACATCCGATGTGCAGATAGCGACCGCCAGGGGCTTGACGATCGCGTCTCTCGGCCCGCAGGCGGGAACGTCCTTCTCGATCCAGCCGGACTCGCCGATCTTGAGCATCGCGTAACCTCTCATGAGGTCTCCTCTCAGCGTGGGAATATCGTATCGTCGCATCCTTTGCGGACAAAACCCGCGACAACCTCAGTCTACCCGTGCACGGCTCATCATCCGGTCCGTCACACGATGCGGTTAAATTCTTCGATCGCGCGCCATGAGGTGTCGAGCGGGGCCGGCGTGCTGATTGCACGCGCACAGGCGAGCTGCCCCCCCCACTCAGGCAAGCGATGCGCGCAGCAGCTCGCCGAAACGCCGGGGGTTGCCCGTGCCGCGACTCGCCTTCATACATTGCCCGATGAGGAAGCCGAGCACCCGTTCGTTTCCGGCGCGGTACTGGGCGATCTGCCCGGGGCAGGCGCGCAGCACCTCCTCGACGACGGGTTCGAGGCAGGCGTCATCGTTCACCTGACGAATTCCGCGCGCATCTGCGATCGCCCCGGGGTCCTCTCCTGTGCGCGCCATCACCTCGATGACCTCCGGTACCCGGCTGTACGAGATCGTCTCGTCCTCCACGAGCGCGGCGAGCGCACAGAGCCGCTCGGGGGCGATCCCGCTTTCAGCGAGTGGCGTCCTCGCCGCCTTCAGATACGAGACGACCTCATTGAGCAGCAGGTTCGCGATGGTCTGCGCACGCAGCCGATCGCAGTTTGCCGCAGCCCTCTCGAAGAAGCGGGCGAGATCCGCATCAGATGCGATCTGGGCCGCATCGGCGCGTCTGATCCCGAATTGCGTCACGAGGCGATCGCGCAAGGCCTGGGGGAGCTCGGGCAACCTCTTGCGACATGCCTCGATGAACTCGTCGGCGAGCGCGAACGGAGCGAGATCCGGGTCGGGAAACAACCGGTAGTCGTCGGCGGACTCCTTCACGCGCATCACCACCGTGCGCTTGCGTGCGGGCTCCCAGTGTCGAGTCTCCTGATATACGGTGCCCCCCTGCTCGAGCACGTCCGCCTGACGACGGATCTCATAGGCGAGTCCGTCGTGCAGGCTCTTGAATGAGTTCAGGTTCTTGAGCTCGGTCTTGACCCCCAACTCGGTGCTGCCGCGGGGCCGTAGGCTCACATTGGCGTCGCAGCGCATCGATCCGCTCTCCATCGAGCAATCTGAGATGCGAAGGGCGATGAAGATGCGGCGCAGCTCCTCCATGAACAGACGAGCCTCCTCAGGCGTGCGCAAATCAGGCAGGGTGACCAGCTCGATCAGAGGAGTTCCGCAGCGGTTGTAGTCGATCAGGCTCTCGTGCGCCTCTGTGATCCGACCTTCCGCGCCGCCGATATGAACCATCTTCGCGGCATCCTCTTCCATGTGGATGCGCAGGATCCTGATGGGTGCGATGTAGGACCCATCTGGGCGACGCTCGGGTGCGAGAGGTGCCGAGGCGCCGTACCCGGTCGGCCTGAATCCGTGCTCGCCGGCGGAAGCGCCTCGTGCCTTGCTCGCAACGATGGCCTCTCCGTGCGGCTCGCCGGCGAGATCGCCCCGCTCGGCGGCGGCGGAGGCCGGCACCTCCAGATCGAGGCGGCCATGCATGCACAGCGCGATCGGGCCCTGCGTGGTCTGGAAGTTCTTCGCCATGTCTGGATAGAAGTAGTGCTTGCGATAGAACATCGAACGCCGGCGAATCTCGCAGTTCGTTGCGAGCCCTGCCATGACGATCGACTCGATCGCACGCTTGTTGGGAACCGGCAGCGCGCCGGGAAAACCCAGGCACACCGGGCACACGTTCGAGTTGGGCGCCTCATCGTGGGTGATCCGGCAGCCGCAGAACATCTTCGTCTCAAGCTCGGTGAGCTCGGTGTGGATCTCGAGCCCGATCACCGCCTCCCAGCGCTCGAGCGCGCATGCGAGTTCTCTCATGCGATCTCACCGCCTCTTCCCGCGAAGTCCGGCGCGACGCGACCGGCCGTCTGGGACCCCGCCTGCCCACTGAGGCCGCGCTCGAGCGCGCGAGCCCAGCCGAGCAGCTCGCGATCGTGGAAGGCGGGAGCCACGAGCTGGGCGGACACCGGAAGATGCGAGGTTTCGCCAAGCCCTGCCGGCACCGAGATGCCGGCGTTGCCGACGATGTTGATGGAGATCGTGAACATATCCGAAAGATACATCCTCGTGGGATCCTCGATCTCCCCGAACCGAAACGCCACGCCTGGACTCGTGGGCATGAGGATCACGTCAACCTGCCGAAACGCCTCTTCATAATCGCGCGTGATAAGCGTGCGGGCCTTCTGCGCGGCGATGTAGTACCTCTCATAGGCCTCCGTGGACAGAAGATAGGCACCGAGCAGCTGGCGGCGCTTCGCCTCCGCACCGAAACCTCGCGCCCGGGAGCGAGAGATCTGCTGGCCAAGCGTCTTGCATCCCGGTTGCTGGTATCCATAGCGGATGCCGTCGAAGCGAGCGAGATTGGAGAAGGCCTCGGCGGAACCGATGACGTGGTATGCCGCGATGGCGGCATTCAGGTGAGGCAACTCGATTTCTACCGGGGTCGCCCCCTGTTCCTCGAGCGCGCGCGAGGCCCTTTCCTGAGCCGACGCGACCTCCGGGCTCAGCCCCTCGACTTCCATGAGGGTCGGTGCGATGCCAAAGCGCAACCCATCCAGGGGCATGTCGAGAAATGAAAGGAAATCCGCCGGCACGTCTCGACTCATGGCGTCGAGAGGATCGCGACCGCCCGACGTGAGCGCATCCATGGCGCAAGCCACGTCCTCGACGGTACGGCCGATGGGCCCAACTTGATCGAGCGAGGACCCGAAGGCCACCACACCGTAGCGCGACACCGCCCCATAGGTCGGCTTCATGCCCACCACTCCGCACAGCGAGGCGGGCTGGCGAGTCGATCCGCCGGTGTCGGAGCCGAGCGACAAGACGACCTCGCCGGCTGCGACCGCTGCCGCCGATCCCCCTGAGGAGCCTCCCGGAACGCGCGCCGTGTCCCATGGGTTGTTCGTGCGGTGGAATGCCGAGCTCTCCGTCGAGGAGCCGAACGCGAACTCGTCCATGTTCGCCTTTCCCATCGGCAGGCAGCCCGCATCGAGCATGCGCGCGACACATGTCGCCGTGAAGGGCGACTCGTAGGACTCGAGCATGCGCGAGGCGCATGTGGTCCGCGTGCCCAGGAGGTTCATGTTGTCTTTGATCGCCAACGGCACACCGGCGAGAGCCGGAAGCTTGTCGCCGGAGGCGCGCGCCCTATCCAGCCGATCAGCGGCTTCGATTGCAAGTTCGGGCGTAACCTGCAGAAAAGCTCCGATTTCGCTATCGCGCCTCTCGATGGCATCGAGTGAGGCGCAGGCGATCTCGCGAGCGCTGAACTCACCGGCTGAGATCCCGGCTGCGATCTCGCGCGCTTGCAGCTCGTCGAACCCTCGCACCCTCACCTGTCCTGTTCCCCTCCCAATATCTGCGGGATCAAAAAGCTTCTCCCGCGCGTGCTCGCCGCGTTGGCGAGCGCCTCCTCGATCGAAAGGGACCGCGCCGATGCGATGGCGTCTTCGCGCACGACATTGGAGAGGTCCCCGATCGGATAGAACGTCGGCTCGACGTCAGACGTATCGTATTCGAGGATGGGCTCGAGCAGATCGATCGCCTCGTTCAGATAATCGCGCATCTCGACGAGTTCGTCTCGATCGAGATCGATGCACACATAGCCTGAGATGTCCTGAACATCCTTCACGCTGAATGCCATCGCTCGCCCCCTCTATCGCGTTGTGCCTCTTGGATGCGCATCCGCGTGCACCATCAGTCGTTCGGATTGTCGATCGCTTTCGCGCTGAGATCGCCTCCATCGAAGCCGAGCGTGATCACGCAGCAATTGCCCATATGCTCGCCGGTCCTCAGAGTCTCATGACCGCAGGCGCGCAAGACCTGGGCGCATGCGGCGCCATGAGTCGCGCACAGTACGCTCAGATGTCCCGGGCGCTCCATGATCTGCGTCAGCGTGCACATCAGGCGCTCGCGAAACTCCATCTCCCCCTCACCGCCGAACGGCTTGTAGAAATCGCCGTAGGGAAGCGGGGGATTCGTATCCTCGGTGAGTCCCTCGAAGGTGCCGAAGTTCCATTCACGCAACCCTTTCACCCGCTCGTAATCCATGCCGGGCACGATCAGCTCAAGCGTGTCGCACGCCCGCTCAGAGGTGCTCGAGTAAGCATGGTCGAATGCGATGCCGCGTGCGCGGAGCCAATCACGCGTCGTCTTCGCCTGCTCGATGCCCAGCTCGGTCAGGGGGGAATCGCACCAGCCCTGTTTGCGGTGCAGTCGGTTGAACAGCGTCTGGCCGTGCCGAACGAGATACAGCGTTGCCATGTTTCCTCCAAGCCCTGCGCGTCTACAATGAGAGCGCCCGACGGATTCCCTCGGCCGCGGCGCGCTCATCTTCGCCCTCAACGATCACATCAAGCGTATCACCTTGATGCGCACCGAGCGCCATGAGCGCCATGAGGTCGCGCGCCGACACCGAGCGACCCGCGCATCCGATGATGATATCGCTGGACCATTTGCGGGCCTCGGCGGCGATTTGGGCGACGGGCCGCGCGTGCAACCCTTCCGGATCGCCTATCCTGTGCGAGAATTCAAGCATATCGATGCCCCCCCCCTGCGAGCGGCGCGGCGCGATCCTGGGTCATCCCGTTTCACGCGGTGAAATTGCCGCTCGCTACTTGCGTGTGATCTTCACCACGGCATCTCCCGCCGAGACCGTCGAGCCCGCTTGGGCGATCATTGCGACATCGGCGAACTCCGCGGTGTTGGAGACGGCGAGCACCACGCAGTCCTCGTAGCCGGCCTCCTTGATGACATCGCTATCGAACCTGATGAGCGCCTGACCCGCGCTCACCGCGTCTCCTTGCTTGACGAAGCCGGTGAAGCCCTTTCCCTGAAGGTTCACGGTGTCGACCCCGATGTGCACGAGCAGCTCGATTCCGTCGTCGGTGATGAGGCCGACTGCATGACCCATCGTGACGCTCACCTTGCCCGACGCCGGTGCGTAGATCACATCGCCATCCGGCCACACGGCGCAGCCAGCGCCCAGCACCTCTCCACTGAAAACAGGATCGGGCACCTCGGCCATCGTGGCGACGCGTCCGGATACCGGAGCGTACAGCGTATCGGCCTCCGGGTGCACGTCGACACCGGTGGGTGGGGGCACCGCGGCCGGCTCGTGTTTCAGCAGCCTGTCGAAAAGACCCATATGATCACTCCTCGTTTCAAAAGGGCTGATACATGTCATTGAGCATTATATGCCCGCATTCAAGCTGTGCGCGTCGTTAAGCCGGTCGACTTGGGTGCGGTCGCGCCTGGACGGCGCGCGGTCCATCATGGGCCGCGGCTCGTGGGTCTGAGCTCAGTGTCGCGTCTTTGCCTGCGCGGCGTCGGTTCTGCAGGAGACGAGCGTCAGCGCGAAAGCGATCAGCATCGCGCCGGCGACGGCGATGATCATGTTGATCAAACCGGAGAGATCACCCGAGGGGTTGATGTAGCAGGCGAATCCGGTGATGCCGGAATAACCCGACACATAGCTCGCGATGCCCATACCCCCGATATAGGCACCCGATAGCGCGCCGGCGATGCAGGCGATCACGAAGGGTTTCTTGCGCGGCAGCGTCACCCCGTAAATCGCCGGCTCAGTGGTCCCGAACAGACCCGTGACCATAGCCGACAGCGCGATGTGCCTGAACTTGGTGTCCCGTGATCTCAGGTAGAGCGCGAACACGACAGCGATCTGCGCGAACGTGCAGCCGAACTGGGGAGAGAGCACGAGGTCGAATCCCTGAGAGCCGATATTCGCCAACGCGAGCGGAACGAGCGCCCAATGCAGACCGAAGATGACAAGCACCTGCCAAAAGCCGCCCAACAGCGCCCCGGCCACGATGCCCCCGACGACAGGCAGCGCGTAGAGCGTGTTGAAGATGAGCAGCACCGCGTTCGTGAGAACCGAAGCAACCGGGCCGATAAGCAGATACATCGCAGCGGTCCCGACGCAAAATGTAACAAGCGGCACCGTGAAGAAACTGATGGCAGCGGGAATCTTCTCATGCAGCGGCCGCTCGATATGCGCGGCGAACCAAACAGCCAAGATAATCGGGACGACGGTTGCGGTGTAACCGGATGCGGGCATGATGATCGGGATTCCCAGAAACGTCATTGAGTAGCTCATGGCGAAGGGCGTGCCGGCCAAGACGGTGCCCAGGGCATGGGCCGTCGAGCCGAGGGCCGAGGGATTCGAGTTGACCATCGCCGGATAGCACAGCGCCATGCCGAGGGCCATGCCCGTGAACTCCGAGCAGCCGAACTTCTTGGCCGATGTGTATCCCAACGCAATGGGCAAGAAATAGAAGACCCCATCGCCGACAGCATAAAGCACCTGGTAGGTGCCGTCAGTTGAGCGCATCCAGCCCAAGAATGTGAACAGGGCGAGCAGACCCTTGATGATGCCACCGGCTGAGAGCAGCCCCAAGCACGGCTGAATGATACCCGAGACGACATCAATAAGGATGCTCAGCGCGCCCTTCGGCCGCCCCTCCCCCGCAGGCTCAGATCCGTCCGCATCGACAAGCCCTTCTCCTGTGAGATGACCGACATCGAGCACGGCATCGTAGACGTCGCCCACGTTGGGCCCGATAACGACTTGATACTGACCTCCGGCTCGCATGATCTTGAGGATGCCTTCGGTAGCCTCCAGAACCTCTGTGTTCGCCTTCCCCTCATCTCGCAGTATGAAGCGCAGACGGGTCACGCAGTGCTTGACGGTGACGATATTTTCCGTACCGCCGACATTTTGGATGATGATCCGCGCTAAGGCATCATATCTGCTCGCCATGCGGGCAACCTCCTTCTATGGACACTTCGCAGAGCTTCGATTGAACCTCAAAGCAGAGATCTGCGCGCGCAGATGAGCTGCTCCTCATATCGAGTTGAAGTGTTCCCTTTTTGAAGGATCGCATTCATGATGCGAGCACGGACGTCACCTCCGCTGGGCATGGCAGGAAAGAGCACCTCGGTCGTGGCCGGGGTGCTCGGTAATCAAAGTCGATCGTCGCAGATGCGGATCGCTTCGAAATTCTGGCGGTGAAGCTCCTCAGATCATGAAAGATCCTCGCCGTTTGAAGCGATCACCCGCTGATACCAGAAGAATGAGTCCTTGCGGGATCGCGCGAGCGTGCCGGCTCCGCTGTTGTCTTTGTCCACGTAGATGAAGCCGTAGCGCTTCTCCATCTCGCCGGTTCCGGCCGAGACCAGATCGATGCAGCCCCACGGGGTATAGCCCATGAGGTCGACTCCGTCCTCCTCGACGGCGAGCTTCATCTGCTCGATATGAGCGCGCAGATACTCGATGCGGTAGCCGTCGTGGATCGAGCCGTCCCGCTCGACAGTGTCATAGGCGCCGAAGCCATTCTCCACGATGAACAGCGGGAGCCGGTACATGTCGGTGAGCCAGTCAAGCGTGTAGCGCAGACCGATCGGATCGATCTGCCAGCCCCAATCGGAAGCCTTGACATGGGGGTTCACCACGAGCGACGTTTTACGATCGAAGTCGAAGCCGGGATTGTCCGAGCTCCAGCGCGTCGCCAGACTCATGTAGTAGGAGAAACCGATGTAGTCGACCGTGCCGCGCGCGAGCGTCGCCAGATCGTCCTCGGTCACGTCGAGCTCGAAGCCTCGACGGCGCCACAGGGCCAGGATGCTCGGCGGGTAGGTCCCGCGCGCGTGCACGTCGGCGAAGAAGCACCGGCGCTCCATGGCCTTGTGCGCCAGCAGAACGTCGGCGGGCTCGCATGAGTACGGGTAGACCGGACACATGGCGATCATGCAGCCGATCCGGAATGCGGGGTTGATCCGCCTGCCCGCCTCCACGGCACGTGCCGAGGCGACCAGCTCGTAGTGAGCCGCCTGGTACATGAGCCGCTCGCGGTCCTCCCCCTCACGAGCCAGGATCCCGGAGTCCACGTACATGCTGAAGTCGTCATTGAAGCTGGACTGGTTGTTGATCTCGTTGAACGTCATCCAATACGTCACCTTGTCGCGGTAGCGCTCGAAGCACACGGTCGCGAAGCGGACGAACAGATCGATCAGCTTGCGGCTGCGCCAGCCGCCGTATCTGCTCACGAGGGCAAGGGGCATCTCGAAGTGAGCGAGGGTCACCACCGGCTGGATGCCATGGCGCAGGCACTCGTCGAACAGATCGTCGTAGAATCTGAGACCGGCCTCGTTCGGCTCGGTTTCATCACCCTGCGGGAAGATCCTCGTCCAAGCGATGGAGGTGCGGAAGCACTTGAACCCCATCTCTGCGAACAGGGCGATGTCCTCCCGATAGCGATGGTAGAAGTCGATCGCCTCATGGTTGGGGTAGAGCTCTTCCGGCTCGACCGCCTCTGTGAAGCGGCGGGCATGGCTCACATCCCCTGCCGTGGTGACGTCCATGATCGAGGGGCCCTTGCCGTCCTCGTCCCACGCGCCCTCCAGCTGGTGGGCTGCAACAGCTCCGCCCCATAGAAAACCCTCTTTCAAAGCCATGTTCTTCTCCCTTCCATTTGCTGAGCTTGACAGCGCTCCTGTTGACGCGCGCCTCTCGACCGCGCTCACGCAGCGGCGTCACCCCGGTCTGCCGCGAGCTTCTCCTGCTCCTCATGATAGAGCTTCGTATCGTAGTGCTTGAAAAACGGATAGTAGATCAGCGTGGCCACCACGACGCCGACGATCGCGGTGAGCGCTGCGGACAGACTGCCGCCGCACGAGATGAACGCGCCCAGCCCGACCGGCGTCGGCCAGGGCATCTGCACGATGATCGCCGGTATGATGTTGAGCGAGATCGCGAAATATGCCACCGACATCGCCGCCATCGGCGCCAGAAGGAACGGAAGGGCGAGCGCGGGGTTGTACACGATCGGCAACCCGAAGATCAGCGGCTCGTTGATGTTGAAGAACGCCGGCGCGATCTCGGCGCGGGCGATGTATTTGAGCTGGTCGCTCTTGGCGAGAAACAGCATGAGAAACGTCAGACCCAGCGTGCAGCCCGATCCGCCGATATGCACAAAAGCGTTGTAGAACTCACCGGCCAGCACCGCGTGCGTCGTGCCGGCCGCGTTGGACTGCAGGTTGGCCAAAACGATCGGTGTGAGAAACGATGATACGATCGTCGCTCCGTGAATGCCGACGAGCCACAGCGCGTGGATCAGAAAGAAGATCACGAGCATGCCCGGCCAGGTGCCCGAGAGATTCGTGACGAAGCTGAACGGGATGGCGATGACCCGGTAGACATCGGTTCCCAGCGCCATGAGCCCACCTTGGATGAGCATGCAGATCAGCGCGATGAAAAACCCGGGGACGAGCGCGGTGAACGAGCGCGCGACGCCTTCGGGGACCACGTCGGGCAGCTTGATGACGATGTTTCTGTTGACGCAGAACACGTAGATGCGCACCGTGAACCACGACACGATGATCGCGGTGAATATACCGGTCGCTCCCAGCCGATCAAGACCGTAGTCGCTCACCATCCACCCGTTGATGACGTTTCCCTTCGCAACGTTGACGAGCGCGATCACGCCTTTGACGATGGCGATCTGCGGCATGAGCAGAAACAGACCGAAGACGCCCATGAGCACGGCGTTGAGGGGTTTGATGTCGACCTCGTCCTCCTCCTCGAAGATGCGGGCGTACTCGAAGGAGGTCGCCACGAGAAAGTACAGCGAGATCGCCCCCATCGAGGCGGCGTAGGCGAGCATGTAGATGGGCGCGATCTTGTCGAAGGTCGCAGCCCAGATGCCCGCCAGCACGGGGAAGGCCTGCGGCAGCACGCTGATGATCAGAAACATCGATCCGACGATCGTGAACGAGATCGAGGACATGCCTGCGAAGGTGATGGCGCGCACGAGCCGAAGCTGCGAGAGCTTGCTCATGGGCCCCATGATGTACCTCTCAAGAAAATCAAACAAGGTGATTACCTCACTTTCGAATCATCGGCGCGCTCAAGCAGGTACGCGCAGTACGCGTAGCGGCGGTCACGGTGCCGTTTGATGAGCATGATCTGTCTGAGTACGCCCGCCTTGAGAATCACCGCGACGGCGAGCGCTATGAGCGCGACGACGCGGTCGGCGGGAATCGCAAGAACAAGCTCGGGGCCGAGCACGATGGCAACGAGCAGCAGCGCGACGGAGATCATCGCGGATGCCCCGACGATGCCAAACGAGAGACGCATGAACTCGCGATCCGTCGTGACGATCCACACCGCCTCCCCGGTCACGACAGAAAAGATCACGAGATTGGCGAGCGGAATCACGATCACCGGGGTCAAGGCGGGTATGAGCGCCAGAGACCACCACAGGTTGGCGAAGAACAGCACCGCCGCAGCGTAACGGACGGACATATAGCGGCTCGCCTTGGCGTTCCGCTCGATCATGCGTCGACGCAAGCTCCTGTCTCTATCTTGCTTGCATCCCGCCCCCACTGCGAGCCCTCCTCTATGAGTCATCGCCCCTCCAGCGCTATCCGACCAAATCATCGATCTGAGCGAAGATGTTCTCGCACCTCGCCATGCCGTAGTCCCGCATGGGAATGACGCCGATCGGAACCTCCCCGATCCTCTTTTTTATAGCCTCCTGCTGATAGGCGATCTGAGGTCCGAGCAGAACGACATCGAAGTCATTCGCGTTCTTGAGACCGCTCGATCCCGTCGCGTCGACGGAGAACTCGATTCCATGCTCGTCGGCGTAGGCCACGAGTTTTTTCATGAGCATGCTTGTGGACATGCCCCCTGCGCATACAAGCAGCAGCTTCATGTCTTTCTCCCTTCTTGGATCGCATGAGCGCGAGGTGCGCTCACACGTCTTGCGACTCGTTGCGATCATGTTTGCATTCGTAGAGATGCACCAGCTCCTCGGCCATCTCTTGAGCAAGCAGCGACGTCATCAGATGGTCCTGAGCGTGCACGAGCATCACGTCCACCGGAACGTGGTCCCCGCTTGCTTCGCGTGTGAGCAGCGCGGTCTGCGCGAGGTGAGCCTCCAGACCCGCCTGCTTGGCTTCATCGAGCATGCGACGAGCGCTCTCGAAATCTCCCTTGCGAGCCGCACTCACCGCTTGCATCGCGACGCTCCGGGCGTGTCCGGCCGACGCGATGATCCCGAAGGAGATCATCTCGCCGCTCTGATTCTGCTCTGTCAAATCCATCACCTCCTCTCGGTTGGCGCTGGAGCCCTCGCAGATGCAAATGCGCTCGCGACGATATCCGCGAACGTCTTCCAGCTCTGGTGCTGCACCAGCAAGTCGATATCACGCGCGCTCGATAGAATATCGGTGAAGACAGAGAGAAACGATTTCAGCGAGTCGTCCACGTCTGGGGCGAACGCCACGAGAAAAATCGCTCTGACATCGCAGCCGCTGTCATCCCACGCCACGGGCTCATCAAGCAATCCGATGCAGACGATCGTGGTTTCGGCTGCAGGCTCCAGCGGATGCGGCATCGCGACGCCGTTGCCGAACGACGTGGCGACAAGCCGCTCGCGCCTCCAGACGAGGTTGCGAAAGTCCTCATGGACCGGCTCCCGCTCTGCTACGCGATCGATCAGATAATCGAGGGCCTCCTCTTTTGTCCCTGTGCTCATATGCGGAAAGAACAGGCTTTTTTTGAAAAACGGGTGCAGCGCTTCATTCACGGCGTCGCCTCGCAGCAGATCCCTGAGATCGACGATATCCTGGCCATCGAGAAAATAGCTCACTTCGCGAACGGGCACCGGGAGCGGGCGCTCGATTGGCACCGTGGTGAAGACGTAGTCGATCCCTGAGAAATCGACGGCGTCGAGATTTAGAACATCGCAGGTTGCGATGGTATCGATATAGTCGGCGAACTCACGCCGGCAGCGAAACTCGAGCAGACGGGCGCTGCCGGCACCGGATGCGCAGACCATCAGGATGCTCTTCTTGGAAACCTCGGTTTTCTGCCGCTCGAGCGCGAGCGCGAAGGCGAGCGCGATGTAGCCGATCTCATCGTCGGACGGTTCGCTTCCATAGGCTGCGCCGAGAACATGGGATGCCTCCTGCGCCATTGCGAAGGCGAGAGCATAGCGAATCCTGATGTCGGGAAGCATCGGGTTTCTGAGTCTCATGCTGTAGCGCAGTCTCACGGCAAGCGGGACGATATGTCGCGCGAGATTCATCCGCAACTCGAGATCATAGCGGAAGTCAAATCGAAACGCGGCCCAGATGCATTCGAGCATACGAGAAACGACTCCCCACACATCATCTGAGATGACAATCCCCTGAGCGTCCCCCTGGGAGTCGAGCAGCGTCTGCTTTCCGGCGAGATGAATCGCCATATATCCGATTTCCTCCTGAGGCAGCTCGATACCGATCTCACGTTCTATGCCCTCAGCGATCATCTGCGCCACCGCGTACTCGCGCGCCGGTCGCAGACGCTCGAGATGCTCGGAGGCCATGGGTACATAGCATCCCTCCTTGATGCGCAGCAAAGCGATGGCGATATGGACGAGCAGACTTTGATAGCCGGTCGTCACGATCTGGAAGCGCTGTGCATGGGCGACGTTCTCGACGCAGCGGGAAACGACGGCGAGCAGATGACCATGAACCAGATCTCCCCCGCTCATCGACTCGACGGCGATGTTCGCCAGACATACGCGTCTCGCCATCTCCTCGCCCTCGACTCGAATACCGCGATGAGGGCGCTTCAGAAGCGACAAATCGAACCTATTCAGCTCGCGCTCCACGCCTTTGAGATCTCCGGTAAGCGTCGAGCGCGATATGTAGAGCATGTCGCATAGGGAATCCATCGTGATCCAGTCTGTGCGCATGAGCAGATCGTTCAAGAGGTATGCGATACGCTCCTGCGGTGTCTGGGGAGAGGTCTCGACGCTTCTCAGCGCATCGGAGAGCCAAGCCTCGATGCGCTGCGAATCCTGCTCGACGATGGCGTATCCGGATTCTCGACTGAGCGTGATGCGCGCGAAGCCCTCCATCGCGCGGTTGGCCCTGTGCACATAGGTGCGGATCGTCCGAGCGCTCACGTGGAGCCGGGCTGCGGCATCAGCCGGATTGATCGGCTTTGTCTGGCGTATGAAGCGCACGAACTCTGCGTCCCGCATGGGCCCCTCTTTCCTCATAGTTACTATATGTGTGTGTTTAATGAATTTCCAACGGTTGTGCTTCCGATTAAACGGAAGCGAAGTACCTCATTTGCAGCGCACGGACACGGCATCGTTTCATATCAACCGGACCGAAACGCAAAGAGGGCCGTCGCCCTTTCGCGGGCGACGGCCCTCTCATATCATGTTGTCATGCCCGAAACCGGCTTGATCTCGCTGAACTCGGTCCACATGGACCGCGTGGACGGAGGCTCCCTCGAAGCTCGTGCCTCCGATGTCCTCTTCTATTCGAGCCCCTCGGCCCCATTCGATGCGATGATCTTCTGGTAGGCGAAAAAGCTGTCCTTGCGCACGCGCCTGTTCGTGCCCGATCCGTCATCGTGCTTGTCCACATAAATGAACCCGTAGCGTTTTCGCATCTCACCCGTTCCGGCTGACACCAGATCGATCGGACCCCACCACGTATAGCCGATGAGGTCGACTCCGTCTCGCAGCGCCTCCCGCATGGCGAGCACGTGTTTTTTCAGATACGCGATGCGATACGTGTCGTGAATCCTATCGTCACCGGTCAACTCATCTTTGGCGCCCATGCCGTTCTCAACGACCATGAGCGGTATCTGGTAGCGGTCGTAGATCTCGTTCAGCGCGACTCTGAGACCCGTCGGATCGATCTGCCAGCCCCACTCGGTCTGTTCGAGATAGGGATTGAGACCGCCGCGGACCATGTTGCCCTGACAGGCTGCGTGGCCCTCATGCGTCCCCACGGTGCCCGACATGTAGTAGCTGAATGTGTAGAAATCAACCTTGCCGCGAGCGATATCATCAAGATCGCCTTTGCCGACCTCCAGTTCGATGCCGTTCTCGCGAAAGAAGCGCTGGGCGTAACTCGGATAGGCGCCCCTGACCTGGATATCGGAGCTGAACCAGTTCATCCGACGCATCTCAGCCTGGGTGGCCAAAACATCTTGCGGATCGCAGGTTTCCGGATACGACAGGATGAAACAGTCCATATTGCCCATCTTGAACTGAGGATAGCGCTCATGAGCAAAGGCGACCACGCGACCGCTCGCGACGAACTGATGGTGCAGCGCTTGATACCGCAGCTGCAGTGACGTCTCGATCTTTGAGGCCGGGCCCTCGAAGCCCTGTATGATGCCGGTCTCCAGCATCGCGCCCAACTCTTTGGTGCCGACGTTGATCTCGTTGAAGGTGAGCCAGTAGGTCACCTTGTCGCGGTAGCGCTGGAAGACGGTTTTGCAGTAGGTCTCGAAGAATCCGATGAGTTCGCGGCTCGCCCATCCGTTGTACTTCTCAACCAGATGATAGGGCATCTCATAGTGAGACAGCGTCACGAGCGGCTCGATGTGATGCGCGCGCAAGCAATCGAAGACGCGGTCGTAGAAGGCCAGACCCGCCTCATTGGGCTGCTCGTCATCGCCTCTGGGATAGATCCTCGACCAGCTGATGGACATGCGAAACATCGTGAAGCCCATCTCGGCGATGAGTGCGATGTCCTCCTCGTAGCGATGATAGAAATCGACGCCGTCATGGTTGGGGTAGAGCAGATCCGGTTGAATGTCAACGGTGATCCTGCGGGGGGTGTCCTTCGTCCCGCCCGTGAAATGGTCATCAACCGAGGGACCGCGACCATCGATGTTCCACGCGCCCTCGAGCTGGTTCGCCGCCGTCGCACCACCCCAGAAGAACCCCTTCGGAAACTCGCTGCTCATGATCGACTCCCTCCGAATCCAGGGACCGACGCGAAGCGCGCCGAGCCCGCCGCCTTGGTCCCAGTATGGAGGCCGTCACCGATGCGCTCAAGATGCTTCCCCTTGTTGGATACATCTTTTCGAAGATGGGCTATCCGATCGAGCTGAACATGATACATTTTGATACCAAGCACGCGTAAAGGGGGCACCTTGTGGATATCGAGCGCAGGATACAGAGCGCTGAGGGACTGACGCCGACCGAGCAGCAGCTTGCAGACGCCGTGCGCTCGATGGGAGAGAAGATCCAGACCTGTTCCATCAACCAGTTCGCGCACCTCACGGCGACCTCCATCGCAAGCGTGCACCGGTTCTGCAAGAAGCTTGGACTGGAGGGCTTCAAGCAGCTGAAGATCGAGGTGGCCCGTTCCTGCGCCGGGCGAGATCGCCGAACGGAAGCCATCGATTTCGATTTTCCCTTCGACGCCGCATCGCGCGCAGTCGATATCGCGGAGCGCATCGAGACGCTCTATGCGGCCACACTCGAGGACACGCGCAGTCTACTCGATCTCGATGCGATGGACCGCGCCGCGAAGCTCATCAAGAAGCTCCCTGCTCTGGATATCTACACGCAATCCCACAATCTGCATCCCGCGCAGATGTTCTGCGATCGGCTTCTTTCCGCAGGGAAATCGGCATCCTGCCATGCGAGCTTCGAGCGTCAGATGCGCACGGCGCTGGCATCTGACGCAAGGCGCACGGCGGTCGCCATATCCTATTCGGGGCTGGCGCCCAACCTCAACGCGCTGCTTCCGGTGCTCGCCCGGCGAAACACGCCGGTCATCATGATCGGCACCTCTCGTGCGCAGCGTCTGCATCCGGGCCTGGCCGCCTATCTCGAGATCAGTGATCGAGAGAGCCTGTGCCACCGGATAACGCAGTTTGCGAGCCATATAGCTGTGCAATACGCGCTCGACACGCTCTTCGCGTGCTTCTTCGCAATGGATTACAAGCGCAGCTTCGCCTTCTTGGAGGAATCGCTGCCCTATACGAGTCTGCCCGGCGCAGACGAAAGATGAGACCTGCGCGGGGCAGCCAGATCACCCGAGGCGGCCCCGTAAACCCGCTTCGGGTGAATCCCCTGTGCGCATCACCTGCCCACCGCGCTAATCCAGCTCTTTGAGCCCGTGGCTCAGCTGCCAGTACTCACCGTGTTGGGCGAGCAGCTCCTTGTTTGTACCGCGCTCGACGATTCTGCCGCGCTCGAGCACCATGATCGCATTGGAGTCCCGCACGGTCGAGAGACGATGCGCGATCATGAACGTCGTGCGTCCCTCCATGATGCGGTCCATACCGCGCTCGATGAGCTTCTCGGTGCGGGTATCGATCGAGGAGGTCGCCTCGTCCAAGATGAGGACGGGCGGATCCGCCACCGCGACGCGTGCGATCGCGAGCAGCTGCCGCTGGCCCTGGCTCAGGTTCGCGCCATCTGATGCGACCTGCGTCTCGTAGCCTTTCGGGAGGCGACGGATGAACGAATCGGCGTGCGCGGCCTCGGCAGCTGAGCGCACCTCCTCGTCGGTCGCATCGAGCTTGCCGAATCGAATGTTGTCGGCGATGGTACCGGTGAACAGATGCGTATCTTGCAACACGATACCGATCGAGCGGCGCAGACTCGCCTTCTCTATATTCTTGAGATCGATGCCGTCATAGGTGATCTCACCGGATTGAATGTCGTAGAATCGGGTTATGAGGTTCGTGATCGTGGTCTTTCCCGCTCCTGTCGAGCCTACGAATGCGATCTTCTGACCGGGCTTGGCAAACAGGTTGAGCTTGTGCAAAACAGTGTGCTCCGGAACATACCAGAAATCAACGTCATGGAAGCGCACATCACCATGGAGCGGAACCGGCCCGCGTTCAAGGACCGTTCCATCGGGTCCCCTGCCCTGAGCGTCCATGGGCAGCAGCGCGCCAAAGGCTCCCAGGCCCTTACCCTGCGGCAGCTGCCATACCCATGCGCCCTGCCCGGTCTTGACAAGCTTGACCGATCCCTCATCGACCTCGGGCTCGAGCTCCATGGCGAGGAAAAGCCGCTCCGCGCCCGCCAATGCATTCAGAAGGAAGTTCCCGAGCTGCGTGAACTGGTTGATCGGCATGGCGGCCTGTCGCACGAATACGAGATAGCTCGCCAGTGCACCGACATCGGCCATGCCCCTGATCGCGAGAAAGCCACCGACCACCGCGACGATCGCGTAGTTCGTGAGCGCGATGCACACGGTCACCGGCACCATGCTCGCGGCGTAGGCCTGCGCCGAGGTGCCGGCGCGGCGCAGGATCTGGTTGCGTCTGGTGAACTCGTCGACGTTCGCCTGCTCGTGATTGAACACCTTGACGATCTTCTGGCCGGTGACCATCTCCTCGATGTAGCCGTCGAGCCCCGCCAGGGCATCCTGCTGCCGACTGAAGAACGCCTTGCTGCGTGAACCGGAGAATCTGACATACGAGGCGATGATGGCATCGCAGACGATCGTGATCAGCGTCAGCCGCCAATTGAGCACGAACAACAGGACCACGATGCCGACGAGCTGGATCCATGCCTGGATGACGTTGGCGAAGCTGTTGTTGAGCGCCTCGGATACGGTATCGACGTCGTTGGTGAAAAAGCTCATGATATCGCCGGTGCGATTGCGATCGAAGTAGGCGAGTGGCAGGGTCTGGATGTGCGCGAACAGATCGCGGCGAATATCGAAGACGACCCGCTGGGCCGCGCGAACCATCGTCTGGGTGTAACCCAGCGCGGACAGCACGCCCAAAGCGTACACGGTCGCCGTGAACATGATCTGCCCGCCCAGCAGCGAGGTATCGCCTTCCGCCAGACCATCGACGATCGGACGGACCATGTAGGTGCCGATGAGGCTCGCCATCGCCGAGATGGAAACGAGCACCGCAACGATGAGCAGAGAGATCTTCGCATGACCCATATAACGGAGCAGCAGCCTCACGGTATGACCGAGATTCTTCGGACGAGTCCCAGCGGTCGTTCTAGCCACGCGGCTCAACCCCCTTCGCATCGCTCGTACCGGTTTCATCGCCTGGTTCCCTCTCGGGTGCGCAGGCGTGCCAAGAGCTCTCGCGCGGACCGCGAGAATCCTCGTCGATCAACCCGGCGGTCGTCTCGTCGCCTTCGGAGCTCACGACGCGAGCCGCTTGCACGAATTCAGTCTGGGAGGCGTAGATCTCCTGGTAGATCGTATCTGTCTCGAGCAGTTCATCATGGGTGCCGCATGCATGGACGCGACCGTTGTCGAGCACGATGATCTGCTCGGCATCCATGACAGAGGTGATGCGCTGGGCGATGACGATCGTCGTGACATCGGGAATCGCAGCGAGATTCGATCTGATCTTGGCCTCCGTTGCCATGTCGACGGCACTGGTCGAATCGTCGAATATAAGCACACGTGGCCGTTTGAGCAGCGTTCGCGCGATGCAGAGTCGCTGCTTCTGACCACCTGACACGTTGTCGCCACCCTGCCCGAGATCGCCATCGAGCCCGCCGATGCGCTCGAGAAACTCATCGACGCAGGCGAGGCGACATGCCTCCAAGAGCTCATCATCGTCGGCCCCTTCATTGCCCCACAGCAGATTCTCGCGCACCGTGCCGGTGAACAGCACGTTTTTCTGGAGCACGATGCCGACAGCATCCCGCAGAACCGTGAGATCATAGTCGCGAACATCGTGACCATCGAGGAGCACCTGGCCCTGATCGACATCGTAGAGCCTGGCGATGAGCTGCACCAGGGAGGTCTTCCCCGATCCCGTTCCGCCCAGAATCCCCACGCGGGTTCCCGAGGGAATATCCAGGTTGATATCCTCCAGCACGTCTTGGTCGGCATCGGCCCCGTACTTGAACGATACGTCACGAAACTCGACCCGACCGCTCGAGACGGTTGATATCGCCTGCCCCTGCGGTGCCGAGAACAGCTCCGGTGCCTCGTCGAGCACCTCCGAGCATCGCTCGACGCTGGTGAGAGCTCGCGTGAGCAGCAAAAAGACATTGGAGATCATCATCAGGGAATTGATGATCTGCAAAACGTAGCTCATGAAGCCGGTGAGCTGGCCGACCTTGAGCTCGCCGGCGATGATCATATGGCCGCCGATCCACAGCACGAGCGTCGCGGCGACATACATCGACAGCTGGAAGATCGGCAGGTTGCACACGGCTGTTCCAAAGGTGCGCGTCGCCCAGGAAGCGACCTCGCGGTTCACCCCGCCGAACTTCTCGCGCTCGTAGTCCGCGCGCACATAGGCCTTGATAGCCCGGACGGCGGTGACGTCCTCCTGCACCACGCCGTTGAGATGATCCATCGCCGTCTGAAAGCGACGATAGAACGGCGACACGCGACGCACGATGATGCCCAGGGCGATCGCCAGCAGCGGAAGGATGATGAAGAAGACGGTCGCAAGGTGCATATTCATGAAGCTCGCGTACAGAAGTCCCATGACGAGCATGACCGGTCCGCGCACAAGCGGCCTAAAGCCGCTCGCGACCGCGTTCTGGATGACCGTGATATCGGTGGTCATACGCGTCACGAGCGAGGAGGTCTGATAGCGATCGAGATTGCCGAAAGCGAAGGTCTGAATCTTCTCATACTCCGCCTGACGAAGGTTCGTGCCCAGCCCGACCGCCGTGCGCGCCGAGAAACGCGCGTAGAGCAAACCGCACGCCAGCGAAATGAACGCGCACAGCAGCATGAGAGCACCCTGTCGCAAGATGAGCTGCGTGTCTCGGGCCATGATGCCCTGATCGATGATGCCGGCCATGAGAAGTGGGATGAACAACTCGAGCGAGGTCTCTATGGCCACGACCACAGCACCTGCGATCGCATCTTTGCGATACGGTCCGAGATATCCGAGCAGCCGACGAAAATCTTTCATGTACATGCCCCTTCTGCGTACCACAGATCCCTATGGACGGCGGCGAGCGGGCCCGAGCGCCCTGTATCAATCCGCCACAGAATGATGTACCCACGAGAGCCATGGGCTCTTTGGATGCACCCGTCGCATCTGACGGGCAGGGGCCGAATCCCTGCAAGGTGCGCGCCGTCTGGCCATATCCCGCTCTCCCGCGCGAAGACGACCCCTTCTATTTGTAGTACAGATCGGCAACCGACTCGAGGGGGTTCTGTCGAAAACCTGACAAATGCGGATTTGCTCCTCATATCCGATGTTTCATCTGGCGATCAGTCCATGCGTCACGCCGAAACCCGCCCGGTGGCGAGAATCCGCTCCAACTCCCGCTCGTCGAGAACGGCGATACCCAGAGACGCCGCCTTGGTCAGCTTCGAGCCCGCACCGGGGCCGGCGATGACGAAGCTCGTGCGCTTCGATACGGATCCCGCGACTCGGGCACCGAGCGCCACGAGTGCCGCTGCCGCCTGATCTCGCGTTCTGTGCTCGAGCGAACCGGTGAGCACAAATGTGAGACCCTCCAGAGGTCGCTGACGAGCGAGCTCGACAGAGACTCCGCTCTCCTCGGCTTCACGGGCCTCCACCTCACCGGAACCCTCCTGAGTACCGACGCCGGCCTCGCGCAAGCGTGAGAGGACCTGCAGATTCTCCGGCACCGAGAAGAACATCTTCGTGCTCGACGCGATCTTGGGTCCGATTCCATCGATGCCTGCGATTTCCTCCTCGTTCGCCTCGATCAGCGCCTCGATCGAGCCGAAGTGCCGGGCCAGCAGCTCGCCGACGCTCTTGCCGACGTGACGGATGCCCAAGGCGAACAGCACGCGTCCGAGGGGCCGCGATTTGGAGCGGTCGAGTTCGTCCGCAATCTTGTCGGCAACCGTTTTCCCCACAAGAATCGGATCTCCGGCGCGGACGCCCTTCTTCGCGACGGTCTTCTGATAGACTCGCCCGGTATCGAGCGCCGCGATCTGCTCGGAGGTGAGCGTGTAGAAATCCGCTACGTCGCGCACCAGACCGGCATCGACGAGCTTGTCCACCAGCTCGGCGCCGACGCCGTCGACATCCATGCACCCGCGGCTCACCCAGTGCAGCAGCCGCTCATGCAGCTGAGCCGGACAGTCCAGAGAGACGCACCTGATAGCGACCTGTCCCGGCTCGCGCACGACGGGATTTCCGCATGCCGGACAGCGATCTGGCATCTGATAGGGACGGGCCCCATCAGCGCGCAGATCGAGCACCGGACCGACCACCTCGGGAATCACATCCCCCGCCTTGTGCACGATGATCGTGTCACCGACGCGAACATCCTTGCGCTCGATCTCATCGATGTTATGAAGAGTCGCGCGGGCGATCGTCGAACCCGCGACGCTCACCGGATCGAACTGCGCGACGGGCGTCAGAACTCCTGTCCGCCCCACCTGAATGCGAATCTCGCGCAGAACGGTGCGCCTCTCTTCGGGCGGGAACTTGAATGCGATCGCCCAGCGCGGGGCGCGCGCGGTGAATCCGAGTCTCTCCTGCAGCTCGAATGAATCGACCTTCACGACGACGCCGTCGATGTCGTAGTCGAGTCCGCCGCGGTGAGCAAGGGCGTCGGCGCAGAAATCGTGCACCTGCGCGGGGCTCGCGCAGCGCGCCACGTTGGGATTCACATGAAAGCCCGCTTCCCTGAGCCAATCTAGAAACTCGAGCTGCGAGGTGACGTGCACGGGCGCGGTGTCGGCGAGCGCATACATGAACGTGGATAGATCGCGTCTGGCTGTGACTGCGGGGTCCTTCTGGCGCAGCGAGCCGGCAGCGGCGTTGCGCGGGTTCGCGAACGGAGGGCGGCCCTCGGCGTCGGCGGTCGCGTTCAGTCGCGCGAAGCTCCCCTTGGGCATGTACACCTCGCCGCGAACCTCGATCGCCTCGCTGGCATCGTCCCCCATGCGTTCGACGGCCTCAGTGCTCAACCGCATCGGCACATCGGCGATCGTGCGGATGTTTCTGCTCACGTCCTCCCCGACATATCCGTCGCCGCGTGTCGCCGCTCGCACGAATTTTCCGCTGCGGTACGTGAGCGCGACGCCAAGACCGTCTATCTTCAGCTCGCAGGTGTAAACAGCGCTGCCGGCGCCCAGCGCTGATTCGACACGATCCAGCCATGCATCCAGCTCATCGAGATCCATCGCGTCATCTATTGAGTACATGCGCGCCATGTGCGTGATCGGAGCAAACTGACCGGAGACGAAACCTCCGACGCGCTGTGTATAGGAATCCGGTGTGATGAGGTCGGGATGCTCGACCTCGATCTGCTGGAGTTCCCTGAGAAGGCGATCGAACTGCGCATCGGATATCTCGGGGGCGTCGAGTGCGTAGTAGCGGTAAGCATGGTAGTCGAGCAGGCGGCGCAGCTCTTCTGCGCGCTCCGCAGGCGGCACCGCGGCGGTCGAGGTCATGTGTCCCGCCGGTTGCGCGGTGGAATCCTTCGAGGCTTCCCCCGGCATACGCCCATCCGATCTGTCTGGTTTGCACGACGCGGCTTGATTCACAAGCTTGGCCATAATCGCCTCCGTTCGAACTCGCGCATGCGCCGCCGCCCGCACGCGATCTCTCCGTACAGGGTATCACGCGCAATCGTCAGCGGTGCCCTGAGGTGGCGACTCAGCTTGCCATCTGCGGTGAAACGACCGGGCGACGCGATCCTTGCGGATCGCGCCGCCCGCGGCCAGCATCCTCACCCGACCCGAGCACTCTGGCTGGGCTTGCTCTGAGCGTTTGCTCAGTTTCGCTTCGCGCCGTTTTGTCCGCCGTTGTTGCCCAGCAGGTTCTGCAGATACTGCAGGAACTGATCTTGCGACATCGAGTTGCCCGATCCGTTCCCCTTCGTCGCGTCCTCCTTCGAGCTTTCCTGCTGATTCGATACGGATTCATCGGACCCGAGCTTGACATCGACCTTCTTCTCGTCGCCGCCCCGTTTGAGCGTGAGCGTCACGGTGTCCCCGACGCTGTGCTCGCGCAACGAGATGATCAGGTTGTCGGCTGAGGTGACGGGCTTGTCGTTCATGCGCGTGATGATATCGTTCTCCTTGATGCCGGCCTCGGCCGCCGGGCTGCCCTCGGATACGCTGTTCACGAGTGCTCCCTCGCTGGCACTCAAGTTGAACTGACGCGCGGACAGCGCGTTGACAGAGCTCACGGTGAGACCGATGTAGGGATGCGCCGGTGTCTTGCCCGCAATGATCTGCTTGGCGATATCGATCGCATACTTGGATGGAATCGCGAAACCGACACCCGAGCTCGATCCCGAGGTGGATTCGATGATCGAGTTGATCCCGATCAGCTCGCCCTTGCTGTTCACGAGCGCGCCGCCGGAGTTTCCGGGATTGATCGCCGCATCCGTCTGAATCATATTCGCATAGATCGAGGTACCCGATGCGGACGGAAGAGCGGTGGAGCGATACAGCGAACTCACGATACCCGTTGAGACCGACTGCTCGTTGCCAAACGGGCTGCCGATCGCCATAACCCACTGGCCGACCGCGAGCGAGGTCGAATCGCCGATGTCGATAGGAGTGAGCTTCGAGGAATCGACCTTCTTCATCTTGATCACAGCCAGATCACTCGACTTGTCGGTGCCGATGATCTCGGCCTCATAGCTCTCGCCCGAGAGCTGCACGACGATAGCGGAGGCGTTCTCGATGACATGGTAGTTCGTAACGATGTCCCCGTCCTTGTCGATCACCACGCCGGAGCCCATTCCCGCTTTTGACATGTTCTGCTGGACCGAGACGGACACGACCGAGGGCAGCGCCTTGGCGGCAACGGCCTCCGCGAGCGAGTTGTCCTCGGGATTGATCTTGATCGTCTGCGAACCGGATGACCCTGAGGAACTTGAGCTGCCGGAGGAGCCGACATCGCTGCCGTCCAGTTGCAGGGCACCGGACATGGCGAGTGCGAACAGCAGAAGAGCGCCCACCGCGATTCCGATGAGCCCGCTCAAGAACACGGGGAACTTCTTTGCCTTGGTCTTCACAACCGTCTGCCTCACGGTCTCCGTCTGCGGAGCAAAGGGGGGTTGGTTCGAAGTCGAGTCCCATGCATCGGCCACATGACCATCCGTACCGGGCATCAGGCTCGTGGGATCCTCTTCGTGCCCGGCGCGGGATGGCGAAGCATCGGGTCCCTCCATAAAGCCCTCCGGCGGTTTGGGCGTCTTATCCTCTTTCATGAAATTTTTCCTTTCCTCGCTGACGAGCTTGATTCCGTTGTACCCCAAGATGCGCGCGGCGACTTCCGGGACTTGTGATGTTCACTCATATTTAAGCTATTCCGCCCCGCCGCCCGACAAGATTCAACAAGGGGCGCGATAGAGGTCGAGCAGCTGCGCCGACCGAGCGAAACCGCTTTCCACGCGTTCAGGTCCTGAACAGATAGCCGACGCCGCGCACCGTCATGATATGCGCGGCGATCTGCGGACCGACTTTGGAGCGAATGCGCCGTATATGAACGTCAACCGTGCGCGTCCCGCCGCAGTACTCGAAACCCCAAACCCGGTGAAGCAGCACCTCGCGCGAATAGGCGCGATTCGGATGCGTCGTGAGAAACGAGAGCAGCGAATACTCCATGAGCGTGAGATCGACGGGTTCACCCTCCAGATAGACCTGATACGTTGCCAGATTTATAAGAAGTTCATCGATCCTCAAGACCTCATCTGACGAGGGCCCAGCTGCCTCGAAGATGAGCCGGCTCACACGGGCCTCAAGCTCTGCGGGAAGCGCTGTGGGACAGATGAAGTCCGATCGGATGCGCGAGGGCAGGCGCAGAGCCGGCAGGGCCGCCTCGTCGGCCACCACAAGCATCGGAATGCCGCCGCGATCATCGAGCCATGCGGCGATCTGCTCGATGCGATCGTTGCGCACTCCGTCGGCGTCGAGCACGAGCAGATCGAATTCAATGGCGGCACTCGGTGAGTCCGGGGTCGCGAGACTGATCGCGACATCCATGGTCTGCGCGCATGAGCTGACAAACTCATGCAAACGCGTCGTGCGAGCCATGAACAACAGGCATTTCTCTGACATATCCCACCTTCCAAACAGCTATATCATAGCCCACGGGGGAATCGGAACGCGATATTTCCGCCCGAGCACATATGACTGACCGCGCTCTCGACTGCAGTGGCGCGCAGCGGACCCGCCTTGCGCGATCTCGCGTCGACGAGCGCCCTCGCTGCTCATCGCGCCGCCGACGCGCAGCGGCGGATCAGGAGTTTGCCAGATAGTAGTCGATCTCCCATTCCGTCACGACCGAGGAATAGCGTTCCCATTCATCGCGCTTCTTCTTGAGGAAGAACGAGTGGATGTGCTCGCCGAGAGCGTCGCGCATGAACTCGGAGCTGGCAAAGACATCGAGTGCCTCATCGAGGCTGCGAGGCAGCGGGGCGAAGCCCGAGTGCGCCAGTTCGCCCTCGCTCAGGTTCTGCGCCTCGGCCATCGATTCGGCCGGAAGCGCGAGCCCGCGTCGGATGCCGTCCAGTCCCGCGGCGAGCGTAACCGCGGCGGCGAGATAGGGATTCGCCATCGGGTCGGGCGAGCGAAGCTCTATGCGCGTCGATAGCTGCTTACCGGGTTTGTAGATGGGCACGCGAATCATGGCGGCGCGGTTGCGCAGGCCCCATGTTGCGTACTCCGGCGTGTTCCCCTCGCCGGTGGTGAGACGCTTGTACGAGTTGACGGTCGGATTCGTGATCGCCGAGAGTTCGGCGGCGTGACTCAAGATGCCGGCCATGTAGCTTCTCGCCGTGCTTGAGAGGTGGTAGAGCTGCTCCTCCTCGCCCCAGAAGACATTGTTCCCCTCGCGGTCGAACAGCGACTGCTGGAGGAACATGGCGCACGAGGCTTGCGTTGAGATGGGTTTCGGCATGAACGATGCGTGAATGCCCGCCTCGAACGCCTCGAGACGTATGACGTGCTTGGCGGTCATGATATTGTCGGCTGTCGTCAGCGCCTCCGCATGCCTGATAGAGATGGCGTGCTGGGAGTGGCCGGATGAATGAAAGGTGTACTCGACCGGAATCGACATCTTCTCAAGCGTGAGCACCGTCGCCCGTCGCAGATCACGGGCCGAATCGGACGGAGTCAGATCGAAGTACCCGACGTGATCGAGCGGCTCAGGCGTGTGGTCGTCGGGAAAGTAGTAGAACTCGAGCTCGCTGGCCATGTTCGGTATGAAGCCGGCCGCCTCTGCGCGGCAGAACATCCGGCGCAGACATTCGCGCGGATCCCCCTCGAACGGCACGCGATCAGGCGTGCAGATATCGCAGAACATGCGCGCCGCCCCATCGTGCGGGGGCCGCCAAGGCAGCACCTGGAAAGTCGAGGGATCCGGAAAGGCGAGCATATCCGCCTCCTCGGGCGGGGTGAAGCCCTCGATCGATGAGCCATCGAAACCGATGCCCTCCTCGAAAGCGACCTCCAGATCCTCTGGACTTATCGCGAAGCTCTTGAGTCGGCCCAGCACATCGGTGAACCACAGCCTCACGAATCGAATGCCCCGCTTCTCTATTGTTCGGAGGACGAAATCGATATTCTGCCGGTCCATGCCAAGCACCCTTCTGTCTGCATCCCGCAAAGTCGCATACCCCATCGTATTTTGCCACACATTTGTTTCGAGGCGATTTCCGATCACCGGGAGCATACGTGCGGGACCGGCGGGGGGCTGTGAGCGCGCAGAGGGCAAAGCGAGAGGGCGAGAAGCTATCTCACATGGCGAGAGAGCTCGTCCGCGATGTCGGCCGCACCTCTGAGGGCAGGACAGCTCCTTCGCTTCGCAGGCCGGTGACCTTTGGCGCATGCGCATGCGTGCGCGCAATCCGCGCACGCGCCCTTTCTGCGCACGCGCACGCACACGGCGATGAAGGCAGCGGCGACAAGCGACAAGATGACGATGTCTAGCGGGGCCATACCTCTCCTTTCAACCTTGCTGATAGTACATGCCCGGCTGCGCGCCCACCTCACAGGCTCGATGTCGCCGAAGCGGCAACATGCCGAAGCAGCCGAGTCCGCCGATGCCGAGGCGTCCCTATGCCGAGGCGACAGCCTCCACCAGGACGGGCTCATCAAGAAATGCATCCTTGGGCATCGGTTTGAGCAGCTGATATGCGATCGCGGCGATCGCGATGAAGGCGATGACGGTCCATGCGCCAATCTCTCCGCCGGTCGCGAGCAGATACATCTGGTTCACGATCAGCCCGATCACCCAAGCGAGACCGCACTCGTATCCCAGCGCGATCGCCGTCCACCTGCCGGATTTCATCTGGTTTCTGATCGTCCCCATGGCGGCGAAACATGGAGCGCACAGCAGATTGAACGCCCCGAATGCGAGCACGCCGCCGGCTGTTCCGAACATCGCGGAGAACGCGCTCCACATGCTCGGATCGCTCTCGGTCGCACCGGAGATATGAAGCAGCGAACCTGCCGTGGCGACGACGTTCTCCTTGGCGATAAGACCGGTCACCGACATCGCGGCCGCCTGCCAGGATCCGAACCCGAGTGGTGCGAAGATCACGCCGAGCGCGCCACCGAGCCCGGCGAGCACCGAGTAATCGGTGAACTCCTCGGGGATCCCGGTCATGTCCGGCAGGTATCCGAATGCTCCGTGATAGACACCGAAGTTGGACAGGAACCACACCGCCACCGTCGAGGCGAAGATGATCGTCCCCGCCTTCTTGATGAACGACCAGCAGCGCTCCCACACATGCAGAGCCCACGAACGGACAGCCGGCATATGATAGGTCGGAAGCTCCATGACGAAGGGCGTGGGACGGCCGCGGAAGAGCCTCGTCTTCTTGAGCATGATACCTGAGCCAATGACCGCGAACGCACCGAGGAAGTAGAACAGCGGACTGATCCACCAGGCCGATGTGCCGCTCACGAGCGCGCCCATGAGCAGCGCGATGATGGGCAGCTTCGCCCCGCAGGGTATGAACGTCGTCGTCATGACCGTCATTCGCCGGTCCTTCTCGTTCTCGATGGTCTTGGTGGCCATGATGCCGGGGACCCCGCAACCCGAACTGATGAGCATCGGAATAAATGATTTACCCGACAAGCCGAAGCGGCGGAACACGCGATCCATGATGAATGCGACACGTGCCATGTAACCGCAATCCTCAAGAAACGAGAGCATGATGAACAAGACGACCATCTGCGGCAGAAAGCCGAGTATCGCTCCGAGCCCCCCGATGACACCATCGATCAGGAGCGCGTAGACGAGTCCCCCCTCCTGCGTTCCGCCCGCGGTCAGCCATCCGCCGACGATAGCGGGCACGCTCGGCACCCAGGGGCCGAATGAGGCCGGATCGGGTTCGCCGACAGCGAGCGCGCCTTCGAGCGTCGCGCTATCCACGGACACTCTGCTCACCTGGTCGTCGTCTCCCGGGATCTCCGCTGTCGTCTTGATCTGGGAGACGGCCGGGTCGCGCGCGATATCCGCGGCTGCAGCCGCCGCGGCCGCCGGATCGCTCGCATCCATCGCATCGTTGTATGCGGACACATCCACTCCGTGCTCGTCAGCAGCTGACATGAAAGCCGCGATCTCGGCTTGCGCCTCGGTATAGCGATCGGCGGCCTCATCGTAGGCCGCCCGACCCTGTCCCAAGACGAACCAGCCCTGATCGAAGATCTGGTCGTTTGTGAAATCGGTCGCCGACTTGCCGACGGTAAAGACCGCTATGAAGTAGACGAGAAACATCACGACGGCGAAGATCGGCAGGCCCAAGGCGCGGTTGGTCACCACGCGGTCGATCTTCTCCGAGACGCTCATCTTCTCGGGCGCTCGCTTGAGACAGTCGTCGATGATATGGGCGATCGTGGCGTAGCGCTCGCTTGTGATGATGGACTCCGCGTCATCTGAGCAGTCTCGCTCGCAATCCGAGACGAGCTGCTCGATGCACGCCGCGCTGTCGCGGCTGAGGTGGACGCGCGTCAAGGCGTCAGCGTCGCGCTCGAACAGCTTCACAGCCCAGTAGCGGCGCTCCCGCGCGGCGACAGATGCAGGCAGCAGCTGCTCGATGCGCGAGACGACGCACTCGATGCTCGTATCGAACGCAGGCGAACTCGGCCTTGCCTTTTGAGTCGCCGCCTGCCTGGCCTCGGCGATCAGCTCGTCGACTCCCTTGTTTTTGAGCGCCGATATCATGATCACAGGGCATCCGAGACGTCTGGAGAGCGCTTTCGTATCGATGCGATCGCCTGCGCGCTCGACGAGATCCCCCATGTTGAGCGCGATCACAGTCGGCAAGCCGGTCTCGATGATCTGCAGCGACAGATAGAGGTTGCGCTCGAGATTGGTGGCATCCACGATGTTCACGACCGCATCGGGAACGCCGCTCATGAGATAATCGCGCGAGACCCGCTCCTCGGGGCTGTAAGGAGACAGCGAATAGATACCGGGAAGATCCGTCACCGTTATCTGGTGATCGGCTCGGACCCTCGCCTCCTTCTTCTCCACCGTGACACCGGGCCAGTTTCCGACGTAGCCGTTCTGTCCGGTCACCAGATTGAAAAGCGTCGTCTTGCCGCAGTTCGGGTTTCCAGCAAGTGCCACATTGAGCGATGAGGCTGACATCCATACCTTCTTCCACTCGATTCGTCCGAGCCGCCATGAGAAGCTCGCCGTTACCTCATTAGTTAGAAATGTCTAACTTTTTCAATACAAAAATGCGCCGTCATCCGACCTCGATGATCGCTGCCTCCTCTTTGCGGATCGAGAGTTCATAGCCGCGCACGCGGATCTCGATGGGGTCTCCCAAAGGCGCGACTTTCACCACGGTGAAAGCTGTTCCCCTGGTGAGTCCGAGATCCATGAGATGACGGCGCAGCGCACCCTCTCCATGCAGTTTGACGATAGCGGAGAAATCTCCCACCATCACATCTGCCAGTGTCTTCATTGCATCCTCCTCTCCATATGCCAGAATTGTCGTGTTCAACGTCTGAGGCAGCTTCCTCGAGAACCGCAGGAGCCCGAACTCAGCCGGACCAGAGCAGCTGCTCGCCGGGAGCGGCCAGAAAACTACGTGGTCATCACATGCTGCGCGACCCTGCTGTCGAGACCCAGCCGGGTTCCCTTGACGTTCACGATGATGTTGCTCCCGCCCGCAGTGACAACATGCACCTGCGAGCCCGAAACGAATCCGAGGCTTTTGAGATGACGCCTGATACCCTCATCCCCGCGTACGCTCGAAACCGCTACCGTCTCACCGGATCTCACCAGTGACAGCGGCATCGAAGGTCTGCGTGTTTCGGTATGTGCCTGATAACCGAGCATCCGAATCCCCCATCCATCAAAAAGGAGCCGATCGCCAATGTTCACCTAAGTAAACTAGCACGGCGACACCCGCTCGGGAAGAGAGTCCGAGGGAAAAGGAGAAATTAGTTAGCTTCATCATACAATTTAGACAAATCAAACAAAACCGCGTCTGTGCGCGGAACACTCACTGATATGAGCAGATCATCTCGATCTCACCGAGGATGTCTATGCGCTCGCATCCCGACAGAGCCAGCAGATGGCTGCCCTTGCGAACATCCTCGCCGTTGAGCGTCCCCTCGCCGGCGATCACGCTCACGCAGGTGAAGGGATGGCGCGTCTCATAGGTGAGCGAGCTGACACACCGCACGCGTTCGACCGTGTAGCACTCATTCGTCTCGAGCACGGTGACGCCTTCAGCCTCATCATCGTTGACGGTGCCCGAACACGGGGGAACCTGGTCGAAATCGATCACGTCGAGCGCTTGCGCCATATGCAGCTCTCGGTGGGTCCCATCGTCCTGTAGACGATCGTAGTCGTACACGCGGTAGGTCACATCGGAGGACTGCTGGGTCTCCAAAATCAGAGTGCCGCCCTTGATGGCATGTACCGTTCCCGGATCGATCTGAAAGAAATCGCCGGGTCGAACCGGCACCTCATTGAGCAACTCGTTCCAGCGGCCCTCGCGAGCCATGCGAGCGAACTCGTCGCGCGCGCGAGCCCGCTGACCGATCACGATCGTCTGACCCGGATCCGCTGCGAGCACGTACCAGCACTCCTTCTTCCCCAGCGAGCCGCCTTCGTGCTCGGCAGCGTAGGCGTCATCGGGGTGCACCTGGATCGAGAGATCATCCTTCGCGTCGATGATCTTCACAAGCAGGGGAAAACGATCTCCTACGGCATCGCCGAAGAGCTCGCGGTGATGCTCCCAGAGCCATGACAGACTTTGTCCTGAAAACCGCCCCGTGGCGATCACATCGTCGCCAGAGGGGTGAGCCGAGATCGCCCAGCACTCTCCGACCGGGCCGGCGGGGATATCGTAACCGAAATCGGTCGCAAGGCGCCGGCCTCCCCAGATCTTTTCCTTGAACTGCGGGATGAGTTTGATCATGGACTCCATGGGGTCCCCTTTCCGGTTGCGGCCTCAAGATGCGACGCTTCTGCGCCTCAAGCATACCCCCATCACGCGGCGGCCCCGAAGCAACTTCTGTGATCCTGCTGGATATTTCATCAGAAGATGAGGGCTGATCGATTCATGCGAGCCGAACGCGCGTCCGAAGACAGACGGCGTCCGGGCGAATCGATTCATGCCCGTCGAGACGTCTTCTCCGAGCGAGCCGGCACCGCGAAAGCGGACGCCGTCTGGGATCGACCTCGCGATTTCGATGGATCCGCTCTCGCGCCGTGGCGACCGCTTTAATCCAGTCGGATCGAAACATCCTCGAGCTGCCGAGATGAAACCGGACTCGGTGCGCGCAGCATGAGATCGGAGCCGGAACTCGTCTTGGGGAACGCGATGACGTCGCGAATCGACGCTGAATCCGTGAGCAGCATGCAGATACGGTCCAGACCGAATGCGCACCCTCCCATCGGCGGAGCACCGTAATCGAGCGCGTCCAGCAAAAACCCGAACTGTTCACGGGCGGACGCCTCGTCAAACCCCAGACGTTCGAGAACCTTCAGCTGAACATCGGATTCATGGATGCGGATGCCGCCTCCACCCGCCTCGAAGCCGTCCATGACGAGATCGTAGGTGCACGAGCCCACGGCGAGCGGGTCGGTCGCGATCTTCTCCCGGTCCTCGTCGCGCGGCTGCGTGAACGGATGATGCTCGGATGCGAAGCGCTGCTCAGCAGCGTCATACTTGAACAGTGGAAAGTCGACGACCCAGAGAAAGTCGTGACCCTGACGCGGGACGCCCAGCGCATCGGCCATGTGCGTGCGCATCCCGCCCAAGACCTCATCTGCGCAGAGTCGCTCGCCGGCGACGAGCATCACGAGATCTCCGGATTCGACATCGCAGCGACTTCGCAGATCGGCCATCTCGCTCTCGGAAAAGAACTTCGCGATCGGCGAGCTCACCGAGCCATCGGGGCGAAACGCTATCCAAGCGAGGCCCTTGGCTCCCAGCCTCGTAGCGACATCTGAGAGCTTGTCGATCTGCGCGCGCGGCCAAGCTCCGGCCCCACGCGCGTTAAGCGCCTTCACCACCTGTCCCTCGGCTTTGGCCGCATGGGCGAACACCTTGAAGTCCGAATGCTCGAACGTATCGCTCAGATCGATCAGATGCATGCCGTAGCGCGTGTCCGGCTTGTCGCTGCCGAAGGTATCCATGGCCTCCCAGTACGGGATGCGGCGCAGAGGCGCGGGAAAGCCCACGCCTACCTGGGTGAACGCCTCAAGGAGCACATCCTCCATCTCGCAGATCACGTCATCTTCGGTGACGAAGCTCATCTCGACATCGACCTGAGTGAACTCGGGCTGACGATCCGCGCGCAGATCCTCATCGCGATAGCACTTCGCGACCTGATAGTAGCGCTCCACGCCCCCGATCATGAGCAGCTGCTTCAGGAGCTGCGGGGACTGCGGCAGCGCATAGAAGCTTCCCGGCTGGGTGCGCGAGGGCACGATGAAATCACGGGCGCCCTCAGGCGTGGACTTGCCGAGAACCGGTGTCTCGATCTCTGTGAACGCGCGGTCGTGAAGCGCCTTGCGCACAGCGAACGCGAACTCGTCGCGGAGCCGGAGCTTGGCGGCGACCTCTGGGCGGCGCATGTCGAGATATCGGTAGCGCAGCCGGGTGTCCTCTGCGGTATCGATGCCATCTTCGATCGGGAAAGGCGGGGTCTTGGCCCGGTTGAACACGGTGATATGGTCGACGAGCACCTCGATCTCGCCGGTCGCGAGCTTCGGGTTCACCATGTCCTCGCCTCGGCTCTTGACGATGCCGCGGACCAGGATCGGCCATTCTGGGCGCATGGTCTCAGCCGTCCTGAACGCCTCGCCGCCGGAATGCTCGGGATCGAACGTGCACTGCGTCAAACCGGTTCGGTCGCGAAGATCGCAGAAGATCAGGCCTCCGTGGTCGCGGCGGCGCCACACCCACCCGGTGAGCGTGACCTCTTGACCGATATCCGCAGCGCGAAGCTCACCGCTCGTGCGACTGTGCATGGAATGCATGCGTTGCATATCGTGGCTGTCTTCCACAGGATCCTCCTTCATCTGCGCCGCCCCGTGTCGGTGCGGGCGGCAACCGACAGACTGCCGAGTCTGCGTAGACCGCGCAACCCGACACCGTAGCAAGAGATGGTACCATCTTATCGGCTGCTTGATGCGGCGGCACGCTGATTTCGACACTTGTTCATGGGACCGCTGCAACCCGCGCTCCAAGGTGTCCGGACTGTACTTTTTTCTCGCGCTATTCACGATGGTTCTCTGCTAATGCGATCCGCTGAGGCGACTGCGTCGATGCAAAAAACGCTCCGAATACGGTCAAAATATACGATATATAGAATATTTAACCGTTATATTTCATAACGAAGAATATCCTAGGTATGAATATTGCCGAGACGCGCGGATAAAGCGATACTGGCTCGGGTATGTGATGCAGTACCCGACTCTGCGCACACCGCACGACAAGGATTGGGGAACAGCTATGAAGAAGATGGGAAGCGTACGATACGTCGTACCGTTCATGCTCGCACTTGCAACCGTGATAGGGCTTGCTGCGTGCAGCCAGGCCTCGAAGGGCGGTGACGCCTCCAAGGGTTCCGGCGCGTCAGGCGAATCGAACTCGAGCGATTACACCCTTACCTCCCCCGGCAAGCTCACATTCGCGACATCTCCTGATTTCCCTCCCTTCGAGAACCTCAAGGACGGGGCATACGTCGGGTTCGATATCGAGATCGCCAAAGCGGTCGCCAAGCAGATGGGTCTGGAAGCGGAATTCAAGAATCTTCAGTTCGATGGCATCACCACGGCCATAGCCGCCGGCGGCCAAGCGGATGCGGGTATCTCGGGCATCACGATCGAACCCGAGCGAGAGAAGGTGGTCGATTTCTCCAGCGGCTACTATACCGACGACCAGGCCATCGCGGTCATGAAGGGCAGTCCCATCACCTCGGACAACGCCGAGTCCGAGCTGAACAAGCAAGGCGTCGTCATCGCGGTTCAGAGCGGCACCACCGGCGAGGCGTTCGTGAAGGAGAACTACCCGCATGCGACGACTCAGAGCTATGGCAACTCCACAGACTGCTTCGCCGCTGTACAGGCCGGCCAAGCCGCTGCCGTCTGCACGAATAGATCCGTCGTGCAGAACATGCTCGCCGACGCCTATCCCGATGCTCAGATCGTAGCCCAGTCTGCGACGGGCGAGCAGTACGCGATCGCGGTATCCAAGGACAATCCGGGCCTGAAGCAGGGCATCGATCGCGCCCTCAAGGCACTGAGGGATGACGGCACCATCGACCGGCTCACCTCCGAGTATCTGAAATAACATGAGCAGATCAGCCGAACGCAGATCGTGGAAGCTCCGATCTATCATCATGTTCTTCGCACTCGCCGTCCTGCTGTGCGGCGGCCCCAGAACCGCTTGCGCCCTGACGGTCGAGCGCTGCACGGCGCGCTCGAACGCAGACGACGAGACGAGCGATGTCATGGGCGGCTCGGAGACGCGTGTGACGTGGGAGGCGACCCTCGGTGTCGACGAGGGTCTCAGGTCGCTTTCGCTCACGCTTCCGGAGAACACGGCATATCGCTCCGCCGATACGCGGGTGGTCTTGCTCACCGGACGGGATTTCATGACGCGCACCGAGATCGGAGTCGAAGTCGGCTCAAAGGATCAGACCTTGACGCTGTCCTTTCCCGAACCGATCAACCGAGCCGGAAAGCTCAACATCCAGATCTACGGGGTGATCTTCCCCGCAGCGGGCGGCCAGATGCAACTCACCGGCTCAGAGACTAATTCCGCAGGCAGCAAGGCCTTATCGGACATTCCCGCGATCACAGTCGTCGGCGTGTCGCCGTTCGAGCAGGCGGCGCAGTTTCTCTCCGCCCAGCCTTGGGTGAGATCATGGAACTCCAACAAGTTTCTGCGGCTGTTCGCCAATCCCATGATACTCGTGACGAGCTTTCCCGTGGTGCTCCAAGGCTTTCTCATGTCTCTGGCCATCGCAGCCATCTCGTTCCCCCTGGCCATCCCATGTGGTCTTCTCCTCGCGATCATGCGACGCGCCCGCAGCGCCGTGTTGCGCGGGATCGCGACGACCTACGTGAACATCGTGCGCGGCACACCGATGTTTCTGCAGATCTACATCGCCTTTTTCGGTCTGCCCCTCGCCGGAGTCCAAGTTGCGCCGTTCGCGCTCGGCATAATCGTCATGTTCATGAACTCGGGCGCGTATCTGTGCGAGATCTTCCGTGCCGGCATCGCGAGCATCGATATCGGCCAAGGCGAGGCGGCCCGCTCGCTGGGCATGACGCGTTCCCAGACCATGGTCGACGTCATTGTGCCCCAGATGTTTAGAGCCGTGATCCCCAACCTCACCAATGAGTTCATCCTGCTGTACAAGGATACGTCGCTGCTCGCGGCCGTGGGCACCATGGAGCTGGTCATGTACGCCAAGACCATCGTCGCCAACACCGGTTCGATCACCCCCTATATCGTAGCGGCGGCATTCTATCTCGTCATCACGCTGCCGCTCTCCAAGATCACGCGGCATCTCGAGCGGCGCGTGAGTAGCGGTCGCACGCGCCGACATCGATCGAACACGACAGCGTCTGGCGACTCCGCGCGCGTCGCCGCGTCATGAGGAGGCACGCGATGCCCGAATCAGATGAACAAGATCTTTTGCTGGAACAGCAGCTGGAAGACGCGAACGGAGACGATGGTGGCCCACGTGACGATCGCACCTCTATCATTCGTGTCACCGATCTGCGTAAGAGCTTCGGGGAAACCGACGTGCTGAAGGGGATATCGATGGACATCGCCCGCGGCGAGGTCGTCGTCATCCTGGGGCCATCGGGATCGGGCAAGTCAACCCTGCTCAGATGCCTGAACCGGCTCGAGCGACCAGACTCGGGCCAGATTCTGTTCGAGAGCCAAGACATCACCGCGCACAAGGTTGAGCTCAATCGCGTGCGAGAGCGCATGGGCATGGTATTTCAGAGCTTCAACCTGTTCCCCCACCTGGATTCTCTGCACAACGTCATGCTCGCGCAGATGAAGGTTTGCAAGCGCACGAAGCGAGAAGCCGAGCGAGTCGCATTGTGCCAGCTGGCTCGCGTGGGTCTCAAGGATCGCGCGGATTACTTTCCAGACGAACTCTCCGGCGGTCAGCAGCAGCGCGTCGCGATCGCCCGTGCGCTCGCCATGGATCCGCACGTCATGCTCTTCGATGAGGCGACCAGCGCGTTGGACCCCGAGCTCGTCCGCGACGTGCTCGATGTCATGCGCGAACTCGCCCAGGCTGGCATGACCATGGTCGTGGTCACCCACGAGATGAGCTTCGCGCGCGATGTCGCGGATCGCGTCATCTTCATGGAAGACGGTGTCGTCGTCGAGCAGGGCACGCCCGAACAGATATTCGAGCACCCCTCATCGGATCGCACGCGCGCCTTCATCGGTGCCGTATCCGGGTGAGCAGAGCCTACTGCGCGCTTCTGAAGCAGCATGCTCGTTGCTGCGGTGACACGCTCAGCGCTGCACGGAAATCTGAGTTCGCTCTTTTCGCTCTCGCTCCCGCGTCGCTCGCGCATTCACGACATGCTTGACCGCATAGATGAACATCGCAGCGAAGGCGACCACCGAGATCAGCATCTCCGCCCGAGGGCCCCTGATTCCGATGAAGGATGAGATAGCGCTGATCAGCATCGGCGAAACAAAACAACCCAGATTGACGAGAACCAATATGACGGTCGTCGCGAAGTTGATGGACTCCTGCGGCGCAACCTGATCGAGCCACGTGTAGACATAGGGCACCGCCAGACCGAACCCCACGCCGACGACAAGCACCGCCACGATAAGAAAAGCCAAGTCCGGTGCCGTCGCGACAGCGAGAAAACCGAGAGTCGTCAGCCCAAAACCCAGAGGAAACAGCACTTCGCGAAGATGCTTGAACAAAAAGCCGTAGGCCATGCCGACAGGAATGCCAACAAGCGTAGTTCCAGCACCCACGAGCGCGATCTGACTCGCTGTGCCGATCCCTTCGCTGACCACGAGATTCGGCAATCTGAAACTCATAGGCATAAAAAAGACGAATATCAAAAACATGAGAACCGCAATCTCGATTACCGAAGCGTTGATTCTGCGCGGATGCTTTTCAAAATCCCCCGGGCGAGATGCATCTTCATCAGGATGTCGAGCATGGGATTTCAAGGGAACGAACATGGTGAACGCAACCAGAGAGGGGATGAAGAGCAGGTAGATGCCGAATGCGGCATGCCAGCTGATCACTACGAGATGACTGACGAGAAGTGATGCGAGCGCGGCCCCGACACCACCCATGACGTTTTGGTAGCCTATCATCGTTGCCAACTCGTTCTTATCCTCGAGATAGAACTGAGGGATGAGGCTGACTGCCAAGGAGTTGAACAGCCCGATCCCGGCTCCGAGCAGAAAGCGGGTGATCAAGATCAGTATATATGAGTCGGTAGCCATCGGGACCGTTCCCGCTATCAGGCCGATGACGAGTCCGAGCACGATCGTCAGCTTCTTGCCGATCAAACGTGCGAGCTGTGGGCTTATCAGCAGGCCGGCCATGATGCCAAAGTTCGGAATCGTCGCAAGCGTCTCTACTCCCGCCTGATCGATACCTGGGAATGCACCATACATAAGAGGGAGCGCCGAAGATATCTGCGGTGCCATAGACAAGAACAAAGAGATGGAGAGCAGGGAAACTTTGAAGATGAACGTCTGCTGCAGTCGCCGTTCCATGATCGATCCTCTCTACGATTTCAACGCATGCTCGAAATTTGTCAGATGAGAGCGATGATCCTCTTGGATCTGCCGCGCGCTCATGCCATAGCTCGACATGAGGGCGCGATTCATCGTCTTCGCACCGCTGAAGCCGACGCTGAGCGCGATCTCCTCGAAGGTGCCATGCTGGCGCAGAATCTCAATACGAGCATGGCGAGCGCGAACGGCGCTCAGATACTGCCCGACGGTCACTCCCATGTTTTTCTTGAAAAAGCGCGCAAGATAGGCTTTCGATAAGGGAATGTGCCTCGCGATCTCACTTAGGCTGCCCGCAGTCAGATAGTTGTTGTCAATATAGTCAACGACCTGCTGCAATCGTTCACCCACAAAACAAGATCCCTTTGTTGGTCCGTCTCGGGGGGCGGTGAAATCTCTCAGCAGAACCTGCAAGATCTGAAGACTGAGCAGGCTCAGCCGCACATCTTTCATGCGATCTCCTCGGGCGAGCTTTTCCGCAATGACCTGTTCGCAGAGTTGTACGATATGCCGATAGCGGTCGTGCTGAATGAAGCTGAACCCCGTTTCGTCATTGATCGCGATCACCTGGTCTGTGATCTGCGGATACAAGCCTGATACCAGATCATAGGGAAAGAGCATCGACAGCGCGATCCCACCGGAGGCGTGACTTCGGGGAAGCACCCGCACGCTGTGCACGTGCCGTGAATTGACCACGAGGAGCTTTCCGGGCGCTGTCCGATAATGTGCATCGGCGATCGTAAAGTCATCGATCGAACCCGAACGAGTGTAGCTCAGCTCGATGCTTTGATGCCAATGAGGCGATATGTACTCACCTGCACCAGAGCGACTCCGATGGATCAGCAGGACAGCCGGCAACGCATCCCTCGGCTGCACGAGCTCATGCGACCACGCGCTCATGCCAGATGGGACCTGAAGAAATCGAGCTCCATCTCGTTGGCCTCGGTTGCAAGAGGATCCCGCTGATTGATATGGAAAACATGGCTGCGCGGGTTATCCTTGTCACCGAAGCATTCGATTCGATGATCGATGCCCTTGGCGATGAGAAAGCCATCCAATTTGTACATGTGATCACGCAGAAAATCATCATTCGCCGTGAGCAGGAACAGGGGCACGATATCAGAGGTCATGTATGTCTCGGTGTCGAGTTGCCGTTGGTGCGCCTCGACGGCTTCCGGCGTGAAATACGCGGTGATCGCGCCGGCGATCTTCTTTTTGCTCGTGTAAGCCAGCTCTTCTTTCATGAAGCATGCGCTGCAGTTGAGGGCGGCGGCGCGCACGGACAGCTTCGGGACATCGTAGGTGAATAGCGCTCGAAACGACGGGTTGGCGAGAATCGTCACGTACTGCTCGACCATCTGACCGCCCGCGCTGTCGCCGACCAGAAAGACGTTGTTCAAATCTAGATGATACTCGCTCGAGTGGTCGCAGACCCAATGCATGACACGATGCAGATCATCGAGCTCCCCGGGGAACTGCACCTTCGGCGGCAGGCGATAGTTGAAGCTGACGACGTTGAAGCCGGCCTTCGCCAACGCGAGGCAGTAGAACTGATAGACCTCGGTCGTGCCATAGACCCATCCGCCGCCGTGCACGTTGATGATGGTCGGCAGATCGCCATCCATGCCGGTCGGACGCGAGATGTCAAGCGTCTGCTCCTCATCGGGTCCATAGCTGATCTTGTTGATTCGCTTCACCTCGGGTATATCGGTGGGCAGTCCGGCATCTCGAGCGTCGTCGGCAGATTTGCACTGCTCGCGCACCCGCTCAACTTCCGACCAGAGCTGTTTGTCGATCGTGGCCATCTGGATGCTCCTTTCGCTTGAACCTTGCGCCTCTCGGAATCATGGTACAAGCTCTGGTGCGCTGTTGCGAGACCACGGGTTGCCCTACTTTCGGCACCAAGTGACCTCTTTGGCCTGTGACGATATATGGGATGCGACCGATACGGGCAACTGCGTGCTTCCTCTACCCGGTGTTCTGCAAGCCGGCGCTCACGCCTGCCACCGTGGACAGGATCAGATCCAGATACTCTTTCTTGTCCTGTTCGGAAATATCGCCGATCGGCGCTCTGACGTTGCGAAGCGCGCGCGCCTGAGCGAGCGAAAGCGCGTTCACATACGGGTTTCGTACGCGCACGGCGTACCCGAGCACGCGGCGATGCTGCAGCGGCCACGAGTTGCCTGTTATAGCCAGCGTCCAGGCACGGGTGAGACGCATCTCCTCGAGCACCTGGCGAGCCAGATCCTCGCGCTTCCCCAAAGCGAGATACATCTTCGCGATTCTCTCGTCTGTTTTCGCGATCGACATCTCGATGTTGTCGATAAATGTGGCGAACAGGGGCCATTCACGATAGGCTCGCCTGAGCAGATCAAGATCTCCGAGCCGCTCGCAAGCGGTTCCGAGACCGTACCAGGCTGCAAGATTGATACGCGCCTGAGACCATGAGAAAACCCAAGGGATGGTTCTGAGATCGTCCAGCGACTGCGCACCGAGTCCTCGCTTGGCGGGACGGCTACCGATAGGAAGAAGCCCCACCTCGGCGAGAGGTGTCACCGTCGAGAACCAAGACGCGAAATCATCCGATTCGAGCAGTGCGCGGTAGCGCTCATGCGAAAAATCGCTCAACCTGACTGCAACTTGCGAGAAGCTCGCGGTCATCTCGGTGTTCTCGCGCTCGACCGATGGAGCGGAGTTCAGCAGGGTCGCTGCGGCAACGCTCTCGATGTGACGGCGCGCCAGAGACGGATTGCCGTAACGGGCAAAGATGACCTCCCCCTGCTCGGTGACCTTGAAACGGCAATTGACAGATCCTCTCGGTTGCGCGAGCACCGCCCTGTTCGCCGGACCCCCACCGCGACCGACTGCTCCGCCGCGCCCATGGAAGAGCGTGAGATCGATGTCATTGCGCTGCGCCCAGAGAGCGATCCTGCGCTGCGCGTCATGTAACGCGAGCGTCGCCGTGGTCGGTCCGGCGTCCTTCGACGAATCGGAGTAGCCGAGCATGATCTCCATCCTGCGGCTCGATTCGGAAAGCCGACGCGAGACATCTGGATCCTCAAGCATCTGATCGAGGATATCGATGCATCCCTCAAGGTCCTCAAGCTGTTCGAAGAGCGGAATCACGTCGATCGTCGGCACATCTTTCGGATCGGCGAATGAAAGACGCGCGAGCTCGAAGACATCGGCGATGTGCTGAGCCGATTTCGTGAACGAGACGACGTAGCGCCTCGCGGCGCGCGCGCCCAGACGACGCTGGATAAATCCAAGAGCTCTGAAGGTGTCCAGCACCTCGCGCGTCATGGGCTCGAGATCACCGGTCAGACCATGAGCTCGGATATCCTCCAGAGCACGGGTGTGCACGACGGAGTGCTGGCGAAACTCCATCTCGACCATGTGGAAGCCGAACGTCTCCGTCTGCCAGATAAGCGTCTGGAGAGGTCCGAAGGCCGCGCGCGGGGCTCCCGCCGCGGCAAGTGAGCGCTGCACGATGCGCAGGTCATCCAAGAACTCGGCGCAGTCGCGATACATGTTGTCCGCGTTGCGAGCGACGGTGGCCTCCAAACGTGCGCACATCACGAGCATCACTGCACGGTGAGGCTCGGATTGCGAGATGGCCTGAGCGCGATCCGTCAAGGTGGAGCTCATCTCAACCTGTCGTCTCCACAGTCCGCGCAGCTCCTCGGATGGTTCGGCGCACGCCGAATCGAGCGTGAGATTGCGGCCCACGCTGCGGCACTTGCGCGCGAGAGACGACACCATGTGAGCCGACAGCTTCATCGCCGCCAGACGGCTCACTCTGGCGTTCACGTTCGGGTTGCCATCGCGGTCCGCTGCGATCCAGCTTCCGGGATGAAAGAACGCGGGGCACACCGGTGGCACGCGGCCTGCGCGCTCGCCGAGCACCCAGTCGTCGAACCGGCGATACACCTGGGGGATCGTATCGAACAGCGTCCCATCGAAGATGTCGATGATCGTATCGACCTCCTCGACCGGCGTCGGCTTCTTGATCGCTGTGGGAGAGGTGCGCAGAAGCGCATCGATCTCTTGAAGCATATGGCGCTCGTTCTCCACGAGATCGGATCCTCCGAGACGCGGCCTCTGGTCAAGCAGAGCAGCGATCCTGCGGATCTTTCCCTCGACAGCCTTGCGCCGCGCATCGGTGGGATGCGCGGTGAAGACAGGGTGAAACTCGAGTCGATCGAGCAGCTGTGTCGCGCGCTGCACCCCGGTCTCTTCGATGAGCCGGCGATAGGCGACGGTCAGCTCGTTGGACGGATCGACCGCAGAGTCGATCGAAACTTCGCTCTCCCGCTTCTTGAGCGAGCGAACCCGGAAGTTCTCCTCGGTGAGATTCGCCAAATGGAAGAAGGATGTGAACGCGCGGACGAGGATCTGCTGGCGCTCCGCGGGCACCGAGTCGAGCAGCGCCACGGCGTCGCGAAACACCTCGGAACCGTCGTTGTCCGAGACGCGGGCCGTCCCCCGGGTCGCGGGCTCATCGCCGGATCCGGCTTCGGAACACCCGCTTGGAACCTGCGAAGGCACCGAAGATGTTTCGGGCGCGGTCACGTTGATCACATCATCGAGCAGCTCATCGAAGAGCCTGCGAACCGCGGGATCGTACTCTTGAAGGATCTTGCGCTCCAAGCGCAAGAACAGCTCGAGATTGTCGCGCAGCAGTGTCGGAACATCGATGTCCGCCAGCGTGTCTGCGGCTGCCTTCGTTTCGACGGCATCGATGCGTCCGGCGAAGATCGCCTCGTTCGCCAGCCTGTAGACCGTCTCCGTCTGCTTCGAGTCGATTGCCGCTGCGGGCTTGGCTTCACAACGTGGTCGGATCACAGAGTCCCCCTTGGTCTTTCGGCGCGGCGGCCGGCAGCTGAGCGCAACGCCATCATTATAGGGGCCGCAGGCGCCGCGGCCCGCACGGCAGCGCATCTATGCGCAGATGTTTACAGAACCCGGCCCCGCCCATGCTCCGACCTCACGCGCTCGCACGCGCGCTCTGCAGCCAGCGAGCCGCGCCTCTCTGCCCGCCTCAGCTGAGACGGGACCGAACGTCCTCGAGAATCTCGTCCAGGGCTACCAGTCGCTCCTCATGACTCACCATATCGCGCACGCGCACGGCACCAGCGGCGAGTTCCTCCGCGCCGATCACGATGATAAGCGCCGCCTTGAGCCTGTCGGCCTGCTTGAACTGCCCCTTGAGCGAGCGTCCCTGATAGTCGGCCTCGGTGCGCACCCCCGCCGCGCGCAGTTGGAGCGCGATGTCGAACACGCGCTCGCGCAGATCGGCACCTGCATTGGCAACGTATACGCACGGAGGCGCGTCCTTACCCAACCGCGTGCCCTGAGCTTCGAGCGCGAGCATGATGCGCTCGAAGCCGACGGCGAATCCGACCCCCGGTGTCGGCTTTCCCCCTTCAAGCTCAACCAGCCCATCATAGCGACCCCCGCCGCCGATGGAGCCGACGGCGGCGTCGAGGGCCTCCACCTCGAACACCGTACGGGTGTAGTAATCCAGACCTCGCACGAGCGTCGGGTCCTCGAGATAGCTCACGCCCGCGGCATCGAGATATCTCTTGACCTGATCGTGGTGAGCCCGGCACTCCTCGCACAGGTTATCGATCATGAGCGGTGCGGATCGCATGATCTTCGAACACCGATCATTTTTGCAGTCGAAGGCGCGTAGCGGATTGAGCTGTGCGCGCTCGCGGCACTCATCGCACATCTCATCAGCGTGTCGCGCGATGAAGTCCCGTACCTTTTCGCGATAGGCGGGACGGCACCGCGCATCGCCCATCGAGTTGATGCTGAGGCGCAGACGATTCATATCGAAGCCGATCCGCCGGTAGAACTCCATGAGCATGACGATGCTCTCGGCATCGGCGGCAGCATCGGGCGCGCCGAGCCACTCGATGCCGATCTGATGGAATTGACGCAACCGACCCCTCTGCGGGCGCTCGCCGCGAAACATCGCCTCGGCATAGTAGAGCTTGACCGGTGCCCCTCCGGGGGGGACGAGATTTCCCTCCACCACGGCGCGAACCAAGCCTGCGGTTCCCTCAGGTCTCAGAGCGAGACGCTGCTTGGCCTTGAGGTTGGCTTCCGTCCCCTGAGTGAGCGCGCGCTCCAGGTTCGCCCCGGAGAAGACGCGAAACATCTCCTTGCGCACGACATCTGTCGACTGGCCGATACCATGCACGAAAACATCGACCTGTTCGATAGCAGGGGTCTCAGCCAATTCGAACCCAAAGGGTTCGAACACCTCAGCCGCAGCATCTCGCATCGCGATCCAAGCGCGCATATCGCGCCCGATCAGATCCCTCGTGCCCTCGGCCCTCTGTGCCCGCATGCGCATGTCCTCCCACTGACCCCGTTGACGGAATCACTCGTCCTCGTCATCTGTGAAAAATCCCAGCCGGCTCCGCGACAGACCGGCCTTGCCCTCCCGTGCGACGATAACGAGACGCGCGACGGCCAGCGATGATTCGTAGAGTACGATCAGGGCGGCATACATCATGATGCATGTGACCGGTGAGGCGTCGGGCGACACGCATGCCGACACGAAGACCATCACGACGTAGATGTAGCGCCACTGCGCCCTGAACGCCGTATAGGGAACGATATGGAAGATAGACAGATAGAAGATGACCAGGGGAAGCTCGAACGCGATACCGAAGCCGATGAGCAGCAAAAGCTCGATATTGAGGTAGTCCGTGAGTTCAGCCAGCGGATCGGCGATCGCCTTCGTCTCGCCGATCAGCCACTGAAAGCACGGCGGGATGACGAACAGGTAGCAGAACAGGGCACCGATGAAGAACAGCGCCGTCGCAGCCAAGACCGTCGGGACGACCCAGCGACGCTCGTTGGGCTTGAGGGCGGGCAAGAAGAATCCCAAGATCTGCCACAGGATCATCGGTGTGCACATGATCAGGGCGACTTTGAACGAAATTGAGAAGCGCAGCGTGAAGCCGCCGAGCGCGGAGGTGATGTAGAACTTGCCGGCAACCGATGGAGCGATCGGCATCTTCAGGATATCGACGACGACAGGCGTCGCGAAGTACATGATGAGCGCGGTCACGAAGACCGAGAACAAGATGATGGTGAAACGACGGCGCAGCTCCCCCAGATGGTCGAGAAGCGGCATACGGGCTGGTCCGATCGGCATCACCGATCACCCCCCTGCTCTGATCCATCTTCAGGGGCGGCGCAGCTCGCCTGCGCGCTCGGTGTCTCCTCGTCCGCACGGGCGCGCACGCGGGGCCTGCGGGCATAGAGCCTCTCGGTCTCGGCCTCCTCATCGAGTCGCGCCTCCGGTGCGGCCTCAGGTGATGCGGCGACGTCGGCCTGGGCGATCACGCCGCCGGACTTCTCATCCGCTGCGCTCGGCTCGGATGCGCCCGGCTCGACGGGCCGGGTGCTCTGTTCGTCCTCGAGATCCCCCTCGGGATGCGCCACGGGCTCGCCGGCGGTCTTCGCCTGCTCGCTCAGCAGGCGGGCGCGCCGCTCGGCGAATGTCTCGCTCTTGGCCTCGGCTGCCTTCCTGGAGGCGATGTCGTCGGTATCGGCGTCGGCGTCCTCCTCATCCGGAACATCGCCCTTCGTGGCGGCGTCCACCAAGATCGAAGGATCCTGAACGGCTGTCGCGAGCGGATCCACGATCTCGGATTGAACCATCGCCGTCATTCTGGCCTGCGTCTCGCGGAACTGACGGATCGCGCGACCGATGGTGCGTCCGGCCTGCGGCAGCTTATCCGGCCCGAAGAGCAACAGGATGACAACACAGATCATCAGCATCTCATTGCCGCCGATATCCAACACGGGCAACCTCCAAGGGTCATCTGACACGGTCGACGCGTTGCGACCGGTCGTGAAGCGCTCTCATAACCCTACGAGAATACCACCATCGGCAAGCTGAGATGTGACGAGATGTCGTAGTCACCGACCAGAAATAGAAACCTCTGTATCAACACCGAGCAGGTGCGCGACGCGCATGACGCCCGGCTGGCAGTTGACGATCGAGAACCGCTTGCGCCTCCTCTGGGCGTTTTGAGCCATGCCGACGAGCACCCCGATACCCGTCGAATCGATATAGCTCACATCTCCGAAGTCGAGCTTCACCTCATCGGCCGGCTGCTCGAACGCCATGTCGATCGCAGTCCTGAGTTTCGACGCGCACGAAATGTCGATCTCGCCCCCCACTGCGATGGAATAGCACTCGGGCTTTGGGTCGGTTGTGATGTTCAATTCCATGCCTGCTCCTTCAGAGTGGGGTCCATTGACCGGAACCGGTGGAAGCGCCTGCAAAAAGCGCGCCTGTCAGCTTCTTCTTGCTGTATTGTATCCTTCTGAGCGCGACGATAACACATGCAAGCGGATTCTCAATTCTTCCGCAGGGACGGCCTTTCGGCCTCCGATGGCGATTCCCGGGATTCGGCGCGCGCGGCCGCCTCCTGCTCGGCAGCCACGAGCTTCACCGCGAGAACGAACACGTCGAGTGCATCTGAGAGCTCTTCAAGGGACGGATAGCTCGGTGCGATGCGAATGTTGGCGTCGCGGGGATCCCGCCCGCCCGGCCAGGTCGCCCCCGCCGGCGTGAGGCGCACGCCCAGATCACGGCAGAGCGCGACGACGCGGCGAGCCGTCCGATCCGGACCGTCGAACGAGACGAAATAGCCGCCTCGAGGATGCGTCCAGGTCGCGCAACCCGAGGCGCCCAGTCCAGCTGCGAGCTTGGACTCAACCAGCTCGAAGCGCGGCCGCAGGTACGCGGCATGGCGGGCCATATGCGCGCGAATGTCGGCAAGCGTGGGCAGAAACCGAACATGACGCAGCTGGTTCATCTTGTCGGCGCTGATGAGCGCGACCTTGAGAGCGCGGGAAATGTCATCGAGCACGCGCCGAGAAGCCGCCACGAAAGCGATGCCCGATCCGGGGAACGTGATCTTGGAGGTGGATCCGAACGCGACGACGCGGTCTTGGGTACCGGCAGCGCCCGCGATATCAAAGATGTTCGCAAGCGGCTCGCAATCGGGATACAGGTCGTGCACGGCATAGGCGTTGTCCCAGAGAATGCGAAAATCCGCAGCAGCCGTCCGCATGGTCGCCAGACGTTGCACGCTGCGTTTCGAGAACGTGACGCCTGAGGGGTTCGAATGCTTTGGAACGCACCAGATGCCCTTGACGGAATCATCTGTGGCGGCAAGCCGCTCCACCTCATCCATATCCGGTCCATCATCGGTCATCGCAATCGGAACGTTTTCGATGCCGAGCTCCTCGGTGATCGCGAAATGACGATCGTAGCCGGGCACCGGACACAGAATACGAGGTGGCCGGCCGCTATGCGAGGCCGCATATGCCTCCCAGGGAGCGTGAGCGCATGTGCCGCGCAGCCAGAACATGTTGATGGTCTCGTACTCGATGAGCAGACTCGAGGATCCCAAGACGAGCGTCTGATCGGACGGCACACCGAGCAGCTCTCCGGCCAGGCGGCGAGCGGACGGGATGCCTTCGAAGCAGCCGTAGTTTCCGCAGTCGATCCCCTCATCATGCAGATCGGTCGTCGCATCCACCGTATCGAGCAGCGGAAGCGAGATCGCCACCTGTTCGGGCGAGGGCTTGCCGCGGGTCATGTCGAGCGTCAGGCCCCGCGACCGAACCTGGTCGGCCTGATCTCTCAGCTGCTCGATCACTCGGTCGAGCTGTTCATCACTCATCTGCCCGTACACGGTCTGCATAATCGGTCCCCTCTGGGATTGAACGCGTCACGCGAAGACGAGACCTGGCCAAGGCCTCGGATGCGCTTCTATATCGGTGGATATCAGTATACGTGCAGCAGCGGAGACGACAGGGGAGTTTTCGGCAGCGCGTGAGAATCTCGATGATCGGTCTTGCGAGATCGGCGCACGCTGGCAAGGAGCGCGGCCGGAGAGACCGAAACAAGACCCCGACGCAGCAGGCGACGCCAGATGCCAGACAATGGAGACCAAGCGAAGCTCAGCTATGAACGCGTTGATGAGGGCCCCATGTTGAAACCATGCTAGATTGAGAGCACGTCGCTATGATGGGAGCGAGAACATGGGCATCATGCCGATTCAATCCGAGGGCTCCGAGGAGCTGCAGCGCTTCGTGGACGCGCTGTTCCGCGGACGCACGACGGTCGAGCTGCTCGATATCGCACTGGAGGCGGAAGTGCTCGATCTCACGGTCGATGCGCGCGAGATCGTGAGCCTGCTGCCACCTGGCACCTATGAGCGCCAGCGGCTGTGCGACCAGCTGAACTCGGCCACAGCCGCACACGGGTGGAGCGCTCTGTTCGGCACCGTCGAATAGACCGGGCGCCATGGCGGCGGAGCCGCACGCGAGCAGGAGACGAGACGCCCGCCGGCGCCACCGGCTCGCGCGCGACGACCCGGCGGCACCTAGCGACGCGACGCCTGGAGAGCCACGTAGGCGGCACCGAAGATACCGGCATCGTTACCCAGCGATGCTATCTCGATCGGTGTATCGGCTGAGCAGATCAGAGCATAGCTTCGATAGCACTCGACGAGTCGCTCCAAGAAGAGATCCGAGGAGTTGGACGTCCCCCCGCCCAAAACGAACGCCTCCGGGTCGATGACGCAGGCGACGAGCGCGAGAGCACGCCCCAGATAGTCGCACATGGTCTCGATCGCGCTCGCGGCGGCGGCGTCGTCATCGCGAGCCGCCTCGAAGACGGCGCGGGAATCGCTCGGCCCCGCCAGCGGGACGGGCTCGACGCCCGCTGATCGGCACGCCGCGAGATAGCTGCGGACGATACCGGTGGCAGAGGCGTATTGCTCCAGGCACCCATGGCCCCCGCAGCCGCACGGACGCGTCTCTTCGGGATTCAGACACATATGGCCGATCTCACCAGCTGCTCCGGCGACCCCGGACACAACACGGCCGGCGTGGACGACTCCGCCTCCGACACCGGTTCCGATCGTAACGAACACGAAGCTGTCGGTGCCCCGCGCGCTGCCGACCCAAAGCTCGCCCATCGCGGCTGCGTTGGCGTCATTTTCGAATGTCACGGCCGCAGCTGGGCAGCTCTCGCGAAGCGCATCTCTCAGACCGTCGAGATCGAGTTTGATGTTCGCGGCGACCTTGATGCGACCATCCGAGGGAACCGGGGCGGGGACCGCCAGACCGATACCTCGCACGTCTTCAGGAGCCGCAGCGGCTTGAGCAAGCAGACGATCGATGCCCCCGGTGACGGCGGCGTATCCGACCGCATCGGTCAGCGGCGGCGTGGGCACGACCTCGCGCGCGATCAGCTCCCCCTGCGCGGTGAGCAGACCCTCCTTGACCGTCGTGCCGCCCACGTCCAAGCCGATATAGAACCCTGCGGTCCTCGCCATGTTCGCTCTCCCCTCACGGCGACGCTCGTCGGTCGCCCCGTCACGATATGATACCCGTCTAACGCGCGCTTTCATTCCCCGAAAGCCCGCTCTTCGCGCGCAAGGCCATGAGTTCGCGATAGACATCGATGAAATTCACGGTCAGAATCTTGACGATCTCGGTTCCCGCCATCTGGTCCTCGGCGTGCAAAAGAATCAGAGGCGCCTCTCCATGTCGAGCGCCGGCGGCATCGGCCTGCAGAAGCTTCATATGAACTTCATGACCGCTGTTGTAGTTCTCATCTCCCTGTTTGACGAGGGCCTCCGCGCGATCGAGATCTCCCGCCTTGGCGGCGGCGATCGCCTCGACAAAGGAGGATTTCGCAGAACCGACGTAGGAGATGATCTCGAAGCAGGTGAGCTCGAGCTCGTTCACGTCCTCCATGGAGCTCACCTATCCGATCTTCGCTTGGACATCGTCCAGAATCTTCGCCGCATTCATGCGTCCGTATTCGATCATCGGGATGACCTCGACGGGGATGTCGCGACCCTCGACGGCGCGCTCGAAGTCGGCTTTGGTGTAGCCGATCTGGGGCCCCAGAAGAATGATGGCCGCTTCATCCACATGGTCCATCGCCTCGTTGAGCGGGCGCGCCTCGATATCGACATCGAGATCGCGCGAGGCGGCCTCCTTCTGCATCTTCTGAACGAGCAGACTCGTTGACATGCCCGCATTGCAGCACAGTAGAATCTTCTTCATGATCCGCTCCAATCAGTCGGGAAAACCCACGCGGCCGGCGCGCCGCAACGTCGCGCGCACGCGGCCGCAGATGTTATCTGTCATGCTAGCCTTGCTCAGCTTGCTCCGCAAGCTCGGCCTGCTTCTGGAGACTCTTTTCGCTTGCCTTCATGAACGGCAGGTAGATAACCGTATAGAGGGCCAAAAGCAGCACCTGCAGCACCGAAGCGCGCAGATCGCCTCCGGTGGCGAGCGCGCCGGAGAACACGATCGGACACGTCCAGGGGACCTGGATCACGCAAGGACTGATGAGACCGATGACCGTGGCGAAATAGGAGATGACGATGCCGAGCGCGGTGTTCAGCACGAACGGGATCATGAGCGGGATGTTGAACACGATCGGATAGCCGTAGATGACGGGCTCGTTGATGTTGAACAGTCCGGGCAGGACCGCCATCTTGGCGACCTCTTTGCTGGGCCGATACCGACCCATGATGAACGTCGCGATAAGGAGCGCGAGCGTGCAACCCGACCCTCCCATGAGCGCGAACACGTTGATGATATCCATGTTCATGAAGTTCGCCATCGGGATGGCCTTGCCGGCGTTGTACAGCGCGGTGTTGTTCAGAAGCACGATCGTCAGGATCGGCTCGACGAGCACGCCGTTGATCGTTGTCTGATGGATTCCGAGCGTGAACAGAAACGTGCCGATCGAGTAGATGATCACCAGACCCCAGACGTTGGTCGTGAGCGCACGCAGCGGTGTCTGGATGAACTCGTTGATGATAGCCGTCAGATCGGTATGGGCCGGTATGGCGAACAGGATCATGGCCACCAGACCGAAGGCACCCAAGGACAGAATCATCGGAATGAGCACGTCGAAGGACTTGCCGACCGCCGGCGGCACGCCCTCGGGCATCTTGATGCGCAGCCTGTCGACACCGGATATCTTGATGAACACCGTCGTTGCGAGCAGACCGACGATGATGGCGGAGAAGAGCCCCGCTGTGCCGGTATAGCCGGTGGTGAAGGCGCCCGACACGGGCGTTGTTATGCTCTTGCCCTCCTCGAACAGCTGCGAAGCCGGAGCGACCGCTGCGGCAACGGTCTGCGGCATGAGCACGGCGAGCGCCGACACGGCGATGACGACACAGGCGATGGGGTTGTCGAAGCGCTTGTTCTGCGCCAAACAGTAGCCGATCATGCCGCACAACAGGATCGCCGAGATGTTGAGCGTGCCGTTCGAGAGGGCACCGCCCCAGTACTGAGCCCAACCGAGCACATCGGCGCTCGGCATCAGACCGCTCGGGCCCCAGATCCATGTGAATACGACGTTGTTGAACAGCGCCGCGACACCTGCGAGGATGAACAGCGGCATGATGGTGGCGAAGCCGTCACGCAGCGATCGCAGATGAACCTGATTTCCGATCCGCGCGGACACGTCCGCGAATCTGTCGAGATAGCCAGTGGCGTCTGCCATTGCCCTCACTCCAATCGACTCGAGTTGACAACGATTCCTAGCGGACGATATGCGTGGCGACCACCTCTTTCAGCCAATCTGCCGAGCGCTTGGCCCGGCGTGCGTAGCCCTGCGTGAGATCCACCTCGATAAATCCATAGCGGTTCTTGAAGGCGTTCGCCCAAGACCAGTTGTCGATCAGCGCCCAGTAGTGGTAACCGCGGCAGGCCGCGCCCTCATCGATGGCACGGGCGATCCATGCGAGATGGTCGCGCACGAACTCCACGCGATAGGAATCCTCGATGCGACCGTCCCCACCGCGCTCGCGACCCTCCCCCTCGATGCCGATGCCGTTCTCGGAGATGAAGAACTCGAGACCGGGATAGTCCCGCTTGCATTTCATGCCGAAGTCATAGATGCCCTTCGGATAGATCTCCCAGCCGCGCGAGGTGTTCATGCGCGCCTCAGGCCAGACATAGGCATCCGCGAACCGGGGGTTTCCATATGAGTCCGTCGGCGCGTCGGGTGCCTGCACGCGCGAGGGCTGGTAGTAGTTGCAGCCGAGCCAATCGACTGGTCCCAACTGAAGAATCTGCGCATCGCCGGGACGGTGCGGGAGCCGTTGCCCGCGTTGCTCGAGCGTCTCGATGACATCTGCGGGCAGCGTGCCATCGCGCACGATGTCGAGCCACCACCTGTTGTTCAACCCGTCGTTCATCCGAACGGCCTCGAGATCTGCCTCAGATGGATCATCCTTCGTGTAGGACGGGCTGAAGCAGTTGATGAGGCCGATGCGGGCGTCGTCGCGCATCTCGCCTTTCGCCTGAGCCTGACGAAAGCGCTCGGTCGCCAGGCAGTGCGCGATCGAGATGTTGTAGCGCACCGTCAGCGACCGGCTGAAATCATGGAGCTGAGGATACCAGACGCCGGTCATATAGCGCTGCTCGGGCTCGACGATGGGCTCGTTGAACGTGAACCATGTGCGAATCTCATCACCGAACTCGCGAAATGCGATCTGCGCATATCTCGCATAGGCTTCGACGACCTCGCGACTCTCCCAACCGCCGCGACGGAACAGATATGTCGGCATATCGAAATGGTAGAGGTTCACGAAGACCTCGAGTCCGCGATCGGCGGCCGCGGCGAAGAGTCGGTGGTACCATGCCGCGCCCTGCGGATTCAGCTCGCCGTTGGCATCCAGCAGGCGGCTCCATTGAATGGATGTGCGAAACGAGGTGAGGCCGAGATCGGCCATGATGTCAAGATCTCCCCGGTAGCGCGCCATGAAATCATTTCCCACATATGAGCCCACGCGATTGTGAAACGCGTCTATGGACTCATTTGACCAGGTGTCCCACATGTTCTCGAGCTTGCCGCCGATACGCCAGGCCCCTTCCGTCTGCGGACCCGACATCGCCGCGCCGAAGAAGAAGTCCTCTGGTAGCGTATAGTGCCTCATGCATGCCCCTTTCCGGTGCCACTCTGATCGAGCGACGATCGAGTTGGCTTGGTTCGAATCGATCCGCATTTCGCATCGTTGTTAAATTATAGCGCTATACTTTTTTATTCATAGCACTTTTATTCTATATCATCACTGTTTTTGAATAGACTATTCCATCTGCGAAGATATTGATGATCGACAAGATTATACTTGTCTCTGGCACCGATAAGATGCGATCGAGGATCGGGGAGGACGGCCATGCTCAAATACGAGGCGATCGCGCGCGACATCCAAAGCAGTATCGAGGACGGCTCCCTCAGACCCAATGAGCGGCTCCCGACCGTGGTGGAGCTGTGCGAGATCTACGCGGTGAGCAAGATCACGGTGAAGCGCGCCATGGATTGGCTGACCGAAGCCGGACTGGTCACGACGCGACGCGGTTCGGGCAGCTACGTGAAGAACAGCACGGGCTTGGTTGACGATCCGCTCTCGGTCGGCGTCAACGACCGCGCTCAGGGCTTCACGGCTGAGCACGCCGACCCCGCCGAGAAGGTGTCCTCGATGGTATACGCATTCGATATCGTGATCCCTTCACCCGAGATCGCTCGCCACCTGGCTATCGCGAATGACGACTTCACCTACTACCACTGCCGTACGCGACTGGTGAACAACGTTCCGATCACTATCGAGTACACGCATATGCCGCTGGACCTCATCCCCGGCCTGAAACGCAGGCATGTCTGCGCATCGGTCTATCGCTATCTCCAACAGGGCCTGGGACTCAAGATCGCGAGCTTCCACCGAGCGATCCGTGCCGTGCCGGCAGACCAGATCGAGGCCGAGCGGCTCGGGATCGCATGCAATGAGCCGCTGCTCGAGTTCGAGCAGGTGGGATATCTGGACAGCGGAGTCCCCTTCGAGTACTCGATATCGCGCAACGTCGGCAAGCGATACACGCTGCACAACATCACGCTGGCCTGAGATCCGCTCAGATGTGCCCGGATATGGCACGACGTGCGTCATCTGTGATGTTGCGACCTCGATGGGCGCCGCTGCTCCACTGTCGCCCCGGCGATCGAGATCGCGCAGGCCGCCACGCCGAGCAGCAGGCACACGAGTCCCGACAACGCGAGCGCTCTATACGAGATAACGCCATAGAGCGCATCGCGCATGACCGCGGTTATGTCGAGCAGCGGGACCGGCCAGAAACGGACGGCGGCACCCACCTTGGCGGTGGACAAAAAGATCGAAGGGACCATCGCCAGCGTCGTGATGATACCGGTATAGCTCTGCGCCTCGCGAACGGTGCGCGAGATCATGCCTGCCGCGACGAACACGAATGAGAACAGCGCGGAAGCGATCACACTCGTCTGCGCGACCACGACGAGCGTCTCGCCGGTGATGATATGGGAGTCTGGCATGCGAATCGCGATGTAGGCAAGGGTGCCGCCCAAGCCGAGCGCCATCGACGCGCATGCTCCGAGCAGAACGGCGACCATTTTGCCGGCAACCATCTCAAAACGCGAGATACCCGTCGAGACCAGCGGCTCGAAGGTGCCCGCCTCCCGTTCGCGGACCGTGGCGGCGATCGCGAGCGAGCCAGCCGACATGCTGCACACGACCATGAGGCCAGCCGGGATGAGGGTGCAGGCCAAAAGATCGCCGACACCATCCTTTGACACATCGGTGAGCGAGACCCTGCCTTTCCGGGCGCCGAGCGACTCCTCGAGCATCTGCCTGAATGCGGAGGCGGCATCCAGGGATGAGGATGTGGAACTCGAGTAGGAGATCGCGTAGCCACCTGCCTCCGGCTGCTCCACATAGGCATCGATCTCGCCTTTCCTGAGCATCTCCTCAGCGGAGTCCCGCCCGGTGACAAGGACGGCGCTCACCTGATCGACGTGACCGAGCGACTCGACGAGCTGCTCGGTCGCCGCGCCGACGGTCTTCGGCCCTCCGGCCGCGTGCCGGCTCGTCATCGCCCATGAACTGAACATGAGAAGCCCGGGAACCAAAACAAGCGAGACCACAAGGGTGTTTATGACTGTCCGCCTGCTCGCGCAGAAGCATCGCAGTTCCTTGCGCGCGATAGCGACGATAACCCGCAGCCTCATCGCCTCGTCACCAGACTCCTCACCGTCGCGAACGCCTCAGACAGCGACTTGCCCCGCGTGAGCGTCCGCAGATCCTCGCACGTGACGACCCGGCCCTGCTTGAGAACGACCACCTGATCGCAAAGATCCAGGATCTCACCGGCGGAGTGGCTCGAGATGATCACGATCCTGCCCCATTTCACGCTTTCGCGAAGAAATTCATTCATCGTGCTCGACGCGACGAAATCGAGACCGGACTCCGGCTCGTCGAGCATGATGATGTCCGGATCGTGAATGAGCGCCCGCACGATAGCGGTCTTCTGACGCATGCCGCAGGAAAGCTCCGAGACCCGACGGTCCAGAAAACCGTCCATATCGAAGCGCTCGGAGAGCATGCGAATCCTCTGTCTGGCGACGCGCAGGTCGAGCGCGCGCAACCTGGCAAAATACAGAATGTTCTCGAATGCCGTGAGCTCTTCGTAGAGTCCGGCTTCACCTGCGAGCAAAAGGGTCGTCTGGATTCGGCGTTGCCGCTCAGCCGTCGTTGCCTCGTTGATTCGGACCGTGCCGGAATCGGATCTGAGCGTTCCGGCGAGAACTCTCAGCATCGTGGACTTGCCAGCTCCGTTCTCACCGAGCAGGCCGGTGATGTGGCCGCGTCCGATGTTGAATGTCACATCATCGAGCGCTGTACATTTCCGATAGTGCTTTGACACCCCCTTGACCTCGATCACTCGATCCGCCTTCCCGAGACGCGCCCCTACTCGAACTGCAGTGCATTGGATATCAGTATAGCTAGTTCAGTCTGCCTCCATAAAGGCGCGCACCTGCTCATGCGACCCCACCTCCGATTTCAAAGGGTCCGTCCGCATCGAGACGTCTGCCCGCGCGCAAGCGCGCGATCGCCGAGAGCTGACGGATGAGGAGGGTCTGCAGAGCCTTCATCTCAAGCGACACGCGAGCGCAAAAGCGCCTTCAGCCGGTCTGCTCCAGCCGGCTGGCGAGGATCCGATCGGTCTCATCGAGGACCATCTCGAGGGTCTCTTCGAAGAAGTCGTCATTGAGCAGCAGATAAGGTGGGTGCTCGGCGACGCCGCCGTTCGCGCGCACGACCTCGGCCATGACCGCGATCGTCGCCTCCACGCTCGCATGATCGATCGGATACTGCGGAAACGCCGCCGCCGCGTAAAGAGCCGGCGTCATGCTTGCAGGCACCGGGCGACATGCCCGGTGCCTTTTTTTGCTGCGAAGCGCCCAGGACGCGACGCGCGCCGAGCGAGCTCACCTCCGCGACAGCAACGTTTCGAGCCATGCGCGATACCGCTCGATGCCGTTGGCGCTCAGCCGGTAGAACATCCTCGCGTCCTGCCTCGCGACCTCGACCAAGCCGGCGGAGACCAACATGTTCATATGGTAGGACGTGGTGGCTGGCGTGAGGCCGATTTTGCGGGCGAGTTCGACGCCGTAGAGTCGATTACCCTTCAATATATGCAGGATGGCGACCCTGTTCGCATCACTCAGGGCCTTGGAGACACGGACGGCTTCGATATCAGCGAGGCCATCCGTCCGACCGGTAAAGACGCGATTGAGCAGAAGTCCGAGAACGCAGGTATCTCCGATGGCCATGACCAGCAGAGGGGCAGCGAGCGACGGTGTGATCCGTGCATGGGGGTAAAGCGACACCGCCTGGTCGACCATCGGAGAGAGCTTATCGTCCCGCAGCTGGTCCCCAAGCTGGCTGAGGACGGAGGCCATCTCGGGCTCGATCTTTCGACGCGCCTGGTTAAAGGCGGGGATATTGGCTGCGATCGCCCGTATGACCAGAGCGATTCTCGGTTTGGGCTGCTGCCACAGAACGGAGAGCTGCCAGCGCGCGCGATCGGAAAGACCGCTCGTCTCAAGCGCGGCGATGAAATCGGCACCGGTCCCCATGATCGCCGAGATCCCGCTGCGGACCTCGTTGATCACCTCTTCCTCGGGCAGAGCTTCGAAATCGCGCAGCCAAGCCGGATGGGAGACGAGCAGCGATACGAACAGCAATGCCGCCTGATCGCTCAGGTCCGCAATATAGGAGCTCCCGGCGTCTTTGACCATGCAGGCGGCAAAAGCTGAGAAATAGCGCTCGATCAGATGAAACTGCGCGGCATAGCAGGCGGCCCCGTCGATGCCGAGGGCATCGAGCTGCTCGATCGCTCTCTTTTTCTGCCTCTTCCCCCAGTCCGCATCAGCGAGCAGAAAGAACGTCTCGACAGCTGGGTCCAATTGTAGCTTCATGGCGGGCCTACCTTGCGTTGTCTCGCGTCGGGTTATCGTTGGATGCGCGCAGACTCTGAAATGAGGCGAAGCCGCCTTGTTTCGCGATGAGCGCATCGTAGGAGCCGATCTCCTCGATCCGACCGTGCTTCATAAAGAGTACCGTATCGTATCGGCGCAGCAGCTCGGGTCTGAGATCGTGGGTGATGGTTATCAGGGTCAGATCGTCGATCTTCAGCAGGGCGGACTCGATGTCGCAGGCGGTGCGGGCGTCCACCGCGTTCGTGCCCTCGTCGAGGATGAGCAGCGGCTTTTCGTCGATGATCGCCCGGGCGACCGCGATGCGCTGACGCTGACCCCCTGACAGGCGCGCACCGAGCTCACCGACCTGTGTGGAAAGCCCCTGCCCGATTCGGGCGATAAACCTGTCGACACCGCTGATGGTCAAGGCGCGCGCCCACCGCTCCCGTGAGTAGGATCGTCCGAGGGAGATGTTGTACTCGAGGGTTTCGTCGAACAGGTACGCATCCTGCTGTACGGTCGAAACCATCTCCAGCACTCGATCGACGTCGAGCTTGTGCAGCTCGCAGCCATCGATTCGAATCGCACCCGCGTAATCGCTGCGCTCGGCGGCGAGCAGCCGAACCAGCGTGGTCTTCCCGCACCCGCTCTCGCCGACGAGCACGTAGCTTTCCCCCTTTTTCAGCGTCGCGCTCAAACCCGATAGCACCGGCCGTTCTGCCGCGTAGCCAAAGCTGACGCTATCGAAGATGATCTCCTGCTCGAACCGCGGGACGCGGTTCCCGCTGAAGCCAGATGGCGCCGGACGTCCCAGGACTCTCAACCGGGAGAGGACCGGCGCGCCGGCGCATATCATCGGCAGACTTTGCATGATGATGGCAACGGGCTGCACGAATGCACCGGATAGCTGCAAGATGGCCAGCAACGTGCCGGCGAGCATCTCTCCGCGCAGCACGAGAACACCTGTCACCAGCATCGTAGCGATTTGGAGAACCGCGCCCATGACGCCGGCGAGACCCTCGCTGAGCGCCAGCAGCCGATCAGCGGCGAACTTTTTGCTCGCCACCGCATCGCTTCGGGTCGCGAGCTCGCAGCTCGCCCGTTCGATGAGACGGCATGCGCGCAGAACGCCATAACCTGACAGACGATCCTTCACAATTGATGTGTAGCGTGCGCATTCCGTCGAATACGCCTCCTGCCGCTTTCCTATCAAGCCGCCCACACAGGAGGGCAGCAGGTACATCAAGACCAGGCCGCCCAGCATGATCGCGCCGATGAGCGCGCTGTAGAAGAACAGGGCCACGGCCGCCATCAGGAAGATGAGCGCATATTGAATCGACTTCAGCAGCGGCACGACGATGTTCTCTTCGACGATTTTCATATCGTTGGTGAGCGCGGACAGGTAGTCCGCCGTCCCAAGGCAACCGAAATGCTCGTTGTCACGGGACAGTATGCCCTGTTGAACAGTTGTTCTAAGATTTCTTATCGCTGTGATGACGACCTGCTTCTCGACGATCGCCGCGCAGATCGACACCGCAGCCATGATGACCAGATAACCCAACGCGACCCGCAGCATGACACCGAATCGCTCCGAATCCGCATCGATGACGGCGTTGAGGACGAGCTCCAGAATGGTTGCCGCAGCGACCGTGAGCGCCGCCACCGCGACCCCCATGAAGATATTGAGTGTGAAAAGCAGCTTGCACCGGCGGAAAAGCCCCAGCATGGTCACTCCTCGGTTTCGCAGGATCAGATATTAGATATTATTCTAATATAGATGTGTATTATATTCATCTAATATCTTCGAGTATCCCGTGAACGGCAAGCGCCGATGTCGCCCGATCGTCGACACGGCTGCCCTCGTCCGAAGACCGGTGTCACGCGCCGGGTGGATCACCGCAGAAGTCGCGCCTTGCGACGCCTGCGCGTGTGAAGCGCATGCTGGCACCTTGCGAATTTCGGCAACGTCCAGTTTAAGTTTCGATCCGCTGTCCTGTTGTAACTCGCTCCCATAAGGGCGCGCACCTGCTCATGCGACCCCACCTCCGATTTCAACGTCTCCGTTTGCATCGAGACGTCTGTCCGCGCGCAAGCGCGCGATCGCCGAGAGCTGACCTGTGAGGAGGGTCTGCGGAGCCTTCATCTCGAGCGACACGCGAGCGCAAGAGCGCTTTCAGCCGGTCCGCTCCAGCCGGCTGGCGAGGATCCGATCGGTCTCATCGAGGACCTTCTCGAGGGTCTCTTCGAAGAAGTCGTCATTGAGCAGCAGATAAGGTGGGTGCTCGGCGACGCCGCCGTTCGCGCGCACGACCTCGGCCATGACCGCGATCGTCGCCTCCACGCTCGCATGATCGATCGGATACTGCGGAAACGCCGCAGCCGCCGCGTACAGAGCCGGCGTCGCACGCGGCACCGCGCTGATCTGGAGCGTCTTGCCGAACCAGTCGAAATCGCCCTGCTTCTTGATGCGAAACTGCTCGCCGGGCACACCGCCATGGGAGAACAGAAAAGAGCGCACCTCGGTGTTCCACAGGTTGTCGGCGAGCAGATGGGTCCAGGCGCCGAGGCACAGATCGAGCTCGACGCGGGCTTCAGGCGGCGTTTCGCAGCGAACCGCTGCAGAGGTCTCAGGACAGACCTCGTCGAGTGCTCCAGCCCCTTCCTCCGCGCGGGCGCGGACGAGCTGTGACACAACGTATTCGTCCCAGAACTCCCGTTCGCGCGGGCGCGGGATCGGTTCGGAATCGGTCAGATGCGTCTCGTGGTAGGCGATCGGATGGGCGATGTCGGGCACCATATAGCCGACGAAGATGTCGGGCACCACGTTGCCGAAGAGGAACGCGTCGACGGCGCGCACGGCGCGGGCCACCGCTCCGCCGCGCGCGAGCAGCCGCTCCGTCTGGGCGATATGTATGTTCCAGCTCGGCAAGACAGCCTCCTCTGCTTTCAGCGGGCCCACTCAAGGTCGCGTTACGAGCGGACCTCGCCGCCGGTCGACGCCGTGACCTTCTTGACGAGGCGCTGATGCGCCTTGTCGACCTCCTGCGAGGTGAGCGTGTGGTCATCGGCCTGATAGGTCAGCGAGAACGCCATGGACTTTCGCCCGGCGCCGACGCGCGCCTCGTCGCGGTACACGTCGAACAGCCGGATGCCGCGCAGCAGCCTGCCGCCCGCCGACATGAGCCTCCGCTCAAGATCCTCGCAGCTCACGTTCTCATCGACCACGATGGCAAGGTCAACTTCGACCGCCGGATAGCTCGAATGGGCGCGAAAGGAGCCTGCGTCGCGCGCGCCGTCGACGAGCGCGTCGAGATTGAGCTCGAAGGCCACGACCGGCTGATCGATGTCGAGCGCCTCGAGCGCGACCGGGCTGATCTCGCCGACCCAGCCGAGCACCGCGCCGCCCGAGAGCACCTCTGCGGCCCGTCCCGACTGCAGATGAGCGGCGGTGTCGCCCTCCGGAACGCGGAAGCGAACCTTCTCGATCCGAAGCTGGGCGAGCAGCTCCTCGACGACGCCCTTGCCATCGAAGAAGCGCGCCGGCTTCGGATGGTCGAGCCAGCTGTCGTAACCTGACGCGCCGGTGAGGACGCCCGCGACCGAGGCGCGCTCGCGCGGCAGGCTCGCCGACTCCCGACCGAAGAACAGCGTACCCGTCTCATAGAGCGCGACATCGGCCGTGCCGTGGGCGAGGTTGTAGGCGACCTGGTGCAGCAGGCTCGGCAGAAGCGATCGGCGCATCTCGGTCTGGTCGTGAACGAGCGGATTCATGAGCACGACCGGAAGCCCGCGTCCCGCCGTGCTCATGCCGATCCGCGCGAGATCATCCGGAGCCGCGAAGGACAGCGAGCGGGTCTCGCTCAGGCCGCAGGCGCGCAGGATCGAGCCGACGCGTCGGCGCGTGCGCTGCTCGCGCGTGAGGCCGCCGATGTGATTTTCAGCGGCGGGGATCCTCGACGGCACGCGCTCGGTGCCCCACAGCCGCAAAACCTCCTCGATGAGATCGATCTCGCGGGTCAGATCCGGCCGAAACGTGGGGATCTTGAAGCGAAGCGGCCGGTCGGCTCCCTCGGCTGCGGGGCCGGCGGCCTCCGCGGCGATGCGGCCGACGTGCTCCGCGGCGTCTGCGCTCCCGATCAGCTCGCAGCCCAGCCGGATGAGAGCGTGCTCGGCGAAGGCCGCCTCGATCGGCGCGCCCACGATCTTTCGCAGCCGCGCGATCCGCAGCTCCACCTCGGACTGCACCTTGGGAGCCGGGTAGTGCTCGACAAAGCCGGGGGCGACGGTGCCGCCGGCGATCTGCTCGATGAGCGCGCAGGCGATGTTCGCCACGTCCAGGCAGCCCGCCTCGTCGACCTGGCGCTCGAAGCGAATCGACGCATCGGAGATGAGCGAGAGATCGCGGCTCGTGTGCGAGGTGCGCGCGGCGTCGAAGCAGGCGCTCTCCACGAGCACCGAGGTCGTGTCGCTCTCGATCTCCGAATCCATGCCGCCCATGACACCGGCCAGCGCCACCGGTCGCTCGCCGTCGGTGATCAGCACCATGCCCTCCGACAGCGTCCGGTCCTGGCCGTCGAGCGTGCGGAACACCTCGCGGGGGCGCGCGGCGCGCACGCTGATCTGCCGGTGACCGTCATGGGCGGCAAAGGCTTCGAGGTCGAAGGCGTGCAGCGGCTGGCCGGTGAGCATCATCACGTAGTTCGTGATGTCGACGACGTTGTTGATCGAGCGCACGCCGGCGGCGGCCAGCCGCTGGACCATCCACTCCGGTGAGGGCCCGACGCTGACGCCCCGGATGACGCGCGCCACATAGCGCGAGCACAACCCTTCCCCCTCGATATCGAGCGCGATCTCCTCGGCGGTCGGTCGGCCGGCCTCCCGGGAGATCGAGGGCGCATCGATGCGCAGCTCGCGGTCGAGCACCGCGCCGACCTCGCGGGCCATGCCGATCATGGACAGGCAGTCCGGTCGGTTCGGCGTGATCTCGCAGTCGAGCACCGTGTCGGAGGTGCCCCGATAGCGCGAGAAGGGCACGCCGACCGGAGCGTCGGGCGGAAGGATCATGATGCCGTCGTGATCCGCTCCGAGACCCAGCTCCGCCGCCGAGCAGTTCATGCCGCGCGACTCGACGCCGCGCAGCTTGCTCTTCTTGATCCGGATGCCGCCGGGCAGCTCGGCGCCGATGAGCGCCGTCACGATGTGATCGCCCTCGTTGAAGTTCTGGGCGCCGCAGACGATCTGGATCGGCTCGTCCGCGCCCACATCGATCATGGTGACCCACATGTGGTCGGAGTCCGGATGGGGCACCTTCGTGACCACTCTGGCGGTGACCACGTTTTCGAGGTTCTCTCCCACCGTCTCGACCGTCTCGACCTCCGTACCGGTTCGGTTGAGACGCTCAGCCAGCTCATAGGGGTCGGTCGGAAGATCGACCATCGTCTTCAGCCATGCATAGGATACGCGCATGTGCGATATCTCCTCTCGTGTCGCGAACGAACCGGATCAGAACTGCTCGAGAAAGCGCATGTCGCCCGTCACGAACGGACGCAGGCCCGGCACATCGAAGCGAAGCGCCGCCACGCGCTCCGCACCGATGCCGAAGGCGAAACCGGAGTACTCCTCCGGGTCAACGCCGCAGTTGATCAGCACGTTGGGGTCGACCATGCCGCAGCCGAATATCTCGATCCAGCCCGTGTGCTTGCAGAACGCGCAGCCCTCGCCCGCGCAGACGTTGCACGAGACATCCATCTCGGTGCTCGGCTCGGTGAACGGGAAGAAATGCGGCCGGTAGCGCACGCGTCGATCGGAGCCGAACATGGTGCGCGCGAAGTGGTCAAGCGTGCCCTTGAGGTCGGCGAACGAGATGCCGCGGTCAACGACCAGGCCCTCGATCTGAGTGAACTGGGGCAGGTGGCAGGCGTCGATCGTATCGGGACGAAAGACGGTGCCCGAAGATATCATGTAGATCGGCGGCCGCTGCGTCTCCATGGTGTGGATCTGCACGCCGGAGGTCTGCGTGCGCAGCAGGATGTCCGACTCTCCGTGCGCGTGGCGCTCGGCATGCTCGACCGTGCCCGGCGCTTGGTCTTGGATGTAGAACGTGTCGCGCGCCGATCGGCTGGGATGGTCCATCGGGGCGTTCAGCGCGGTGAAGTTGTAGTAGCTGGTCTCTACCTCGGTGCCGTGCTCGACCGTGTAGCCCAGAGCGCAGAACAGATCCTCGATCTCCTCGACGATCTGCGTGATGAGGTGCCGATGTCCGATGCGCGGACGGGCCCCGGGCAGCGTGATGTCGACCGCCTCGCGCTCCACGGTCGCAGCGAGCGCCTCGCGCTTCATCTGCGCGGCGCGTCGCTCGATCATGGCCTCGACCGCGGAGCGCACCTCGTTGGCGCGCTTGCCAACGGCCGGGCGCTCCGAGGCGTCTATGGTTCCCATCAGATGCATGATAGCGGTGATCTCGCCCTTGCGGCCGAGCAGCGCGACGCGCGCGGCGCTGAGCGCTTCGGCGTCGGAGGCATCCTCCACCATCTGCCTCGCTCGCTGCTCGAGCCCTTCCAGATCCTCGATCAAACCCATGCCCGTCCCCTTTCCGGTCCGCCCGCCGTATCGTCGGACCCTGTTCGCTCTCGCGCACCCGTTTCATGAAAAACCGCCCTCGGGCGCTCTCGCATACCCAAGGACGGCTGATATCCGCGGTACCACCTTGATTGACCGGCAGGCTGTCTGTCCTGCGGTCCCCTTTTGCCCTGTGTCGCCGGGATCCGCGGCTCCCCTACTGGAAACCCGGCTTTGAGGCACCGGGGGGTTCAGGTCGCTGCTCGGGAGTGAACGCGAGCATCTCCGTCGGTGGATGGGCTTCCAGCCTGGGACCCGTCCTCTCTTGACCGGACGCATATGAGACGCAGACCCTCTCCGTCATCGCGTTGTGCGCTATCGTAGCACAACCGGGACGAGGGCGCGACGCGCGCAGTTGATGTTTCAGGCTGTCTCGGTGGACGATATTCTTTTGATATGGGCATGCTCGACCATCAGAATCCGCGGCTCGCGCTTTGTCGCTTCTTCGGTGAGAAAGCCGAGCACTCGGGTGAACTCAAGCGGGCTTTCAATGATTGCACTTTGTTCTTGTTCTGCCATCGGAACAAAACGTCCAACGAATATGCACTATATCAACGGGACCGGCTGTTATAGGTCTCCTCATCCAGCTCGCCATCCTTGCTGCAGACGATGATGTCAACTGCGGCATCGCCGACGACATTCATGGGCATCACTGCCATGCTTGCCGGAAAATTGATAGCCAATACAAGCGAATAGGCCATGTAGCACAGATCGGTCGTGAACCCGAGCGCGTTCATGAGCACGAACACGAGTGTGACACCGGCCATTGGCACGGGTGGCGTGGCGATCGCCATGATTATGGACAATCCAGCCGCGAGCGCGATCTGATAGGGCTGAATATCGATACCCGCAGCCGTTGCTATGAACGTGACGGCGACGATCTGCATGACCGTGGTCCCATTCATGTGAATCGCCATACCACACGGCAGAATGAAACTAGAATACTCGCTGCTGCATCCCAACTCTTTTACGCAAGACGCCATGTTTTCAGGAAGAACTGCCGCTGAGGACTGAGTCGCCGCAGCGAGCAGGGCTGTCTTCACGGTCTTTCGAATGAAGGGAAGCGGGTTCAGATGAGTCGTCATGAAAATAGCGATCGGATAGACGCTCAGCAGCAGCACAGGACCGGAGAGAACCACGGTGATGACGAACGCACCTGCAGGTAACAGGTACTCGACGCCGTAGGTGGCGAAGGCCCGGGATATCATGAAGCATATCGCCCATGGCGATACCCGATCGATCAGAAAATCCAGATACGTGAGGACGATCCGATCGATGCTGCGGAGAAGATCCCTGAACGGTTTGGTCTGATCGGGCATGCGGTGCATGCACAGCCCCGTGACGACTGCGACGAAAATCACCGACAGAACCGCTCCGTTGTCAGAGAACACTGAAAATAGGTTGCTTGGAACGATTCCCATAAAGATGGCAAGTGGATTGTACTCGTCAACCTTCTGCAAGTCGCCAAGATCGTTCATCGGCAGCGAGATGTTGAAAAACCCGGCAGACTTCACAACATAGGCAATCAGCGAGGCGAGGACAACGCAGATCACATAGAAGATGAGAAAACTCAGTATCGCCTTGCCCGCAATTCTTCCGAGTCGTGCTCTATCCTCGATACCTTCCATCGCAAGAGTGAGGGATATGAAGACAAGGGGCATGATACCAAGCTGGAGCGCATGCATGAACAGCTGCCCGACGATATAGAAGATGCCGATTCCGTCCGCATCAGAGGCAGCCTCGATATTTGCGAACAGGATCCGGTATACCTCCCTCCAGATGGGTGATTCAGCACCGATGCGCATCTTGAGACCTAGAAATCCGATTCCCACGGCGAAACCAACTGCAAGCGCTATGACCATTCTCCCCATCAAAGATAGGCGATTCTTAGCTCGCATGGCATCTCCTCTCGCGTTGAATCCAAAGACGATTCGTGTGGGAACGCAAACCCAACAGTCCGTCGGACTCCGCTTCAGAGAGAAACGCGGATCGATGGACCGGGTCAATACAGCAATTTGACTCCACGGGCGCAACAAGCCTGTTTCCAGTCGTCTGACGGTTCGCAATCCGTGACCAGATAATCGATGCGATCCAGATCAGCCAAGGGAACAAAAGCGTTCTGATCGAACTTCGAGTGATCGGCAAGCAGTGCGATCTCTTTCGCCCGCTCAATCAGGACGCGCTTGGTTTCGGCCTCGCTTTCGCGTGAATCGCGCAATCCGCCATCGATGCTCAAGCTCTTGCAGCTGAGCAGCAGTATATCGACATGATATTGACTGATTGCGCGAATAGTCGTACGTCCGTACAGGGCTAATCCGCTCTTATCGAACTGACCTCCCGGTGAAACGATAGTGATCGCAGGATCGTTGAGCTCATGGAATACTGCTGCTGAGTATGTCAGCAAACTGACATCCTCACGGTTGCCGATCAGTCGAATCGTCTCCAACACCGTCGAACTCGCATCCGCTGCGATGGCATGCTTTCCCTGAAGTATAGGTAGGACATTCAGTGCGATCGCGCGCTTTTCAGCGAGATTGCGACGAGTTCTCCTATAAAAATGAACATCCTCTGCCCTATGCGCCTCGTTCAGCACTGCTCCACCATAGGTGCGCATGAGAAATCCCTCAGCCTCAAGCTTCTCGAGGTCGCGTCTGATCGTTTCCTCGGTCACCGACATGCTCCGGCTCAAGTCCGAGACACTAACCTGCCCGTCATTCGTCAGCAGAGCCCTGATGGTTTCGAGTCGTTCTCCTGCAGCCATGTATCGATCCCCTCACCTCTGATTCTTGATCACCCTGCAGGATACACGATGCTGCAAAATCAACCAAAAAGATCTGTGGACCGGACATCTCCTGCTCTCTTCGAATGAGCCCTACTTGTCAGCCGAGCGCTTCAGCGCGCTCTCGCATCCATGCAACATCCGATGGCTCGAGCATAATATCGGCGGCCAGCACGTTCTCACGCACCTGATCGGGTGATGTCGAGCCGGATAGGATCGAGATGAAATCTCCTTGAGCGAGAACCCATGCGAGTGCAAGTGTCGGCACAGAGCAGTCATACTTTTCGCACAGCGGCTTCCAAGCATCGAGCATGTCGAGGACCCGCTCCAAGTTGCCCGGCTGGAACCACCTCTTGTTCGCGCGAGCACCGACCGCATGGTACCCTCGCTCGATCGTTCCGCTGAGCAGACCCTGCTCGAGCGGCGAATAAGCTTGCAAAACGATACCGTTTTGCCGGCAGATATCGCACAGCTCGTCTTCCACTCCGCGATCGACGATGCTGTACTTGCCCTGCACGATATCGAGTTCGCCCGCCTCCAGGTATTGTCTGACATCAGCGGCCGTCACATTTGCCGCACCGATCGCGCGAATCTTTCCTTGTCTTTTGAGCTCTGTGAGCAACTCCATGGTCTCCGCGATGGGAGTAAAGTAGGGTTCGACCGCCTGCCAATGACTCATGTAGATATCGATGTAGTCGGTGCCCAGCCGCTCAAGGCTCTGATCGATCTCCTTCAAGATCGATTCGGCTGAGAGATTCTTGTAAAGCTGGCGATCGCCGACCTTGTTGAACAGCGCCCCCTTGCGATCCCATACGATGCCGAACTTCGTCTCCAAGATGACGTCCTCGCGTTTGAGATGCTCAAGCGCACGTCCAACCATGATTTCACTGTTGCCGAAGTTATAACCGGGCGCGGTGTCGATCAGATTGACTCCACAGCCGACGGCTGTGACGATCGTGTCGACGCACGTCTTGGTCTCAAGGTCTTGGTCCCAAGCGGGGCCGCCCCCGATTGCCCACGTGCCGAGGCCGATCTGCGAGATCCGACTCCCCGTATCGCCCAACTTGATGTTGTTCATCGTCGATTCCTCTCTGAGTGAAATGACCGATCTTTCCGTGCAAACAGGTGCCACAGGGGCCTTCTGCATGCTAGCGATATGCGCGTGCGCGTTCGCGCTCGACCTGAGCTCGGTTTTGAACACCCCCTGTGGCACCGATAGCGCGAACTGACAAGCTGCCCGCGGCATTTGCAAACTGAGCGCACCCCTCGAGCGATCTTCCGTCGAGAACCGCTGTCAGAAACCCCGCGACGAAGTTATCACCGGCACCGATTGTGTCGATCGCATGTACCCCATGTATCGCGTCGACCGTGAAGGAGCGCACGACGTTCTTTACAAAACAGCCCTTCGCACCGTTTTTGATCACAACGTTTTTCACACCGCAGGCGAGCAGCGCATCAGCGATATCATCGAGCTGCTCGCAGCCGGTGAGCCATGCTGCCTCGTCGCGATTCGGAAAGAAGAAATCCAGATAACCCAAAGCCTCCCGCACGTTCTCAAGCGTCTCGCCCAACCTGGGGTAGATCATGTCTGCAGCGATCGTAAGACCGCAGGCGCGCGCTCGCCGAAAGATCGTGACCAGCGCAGTACCGTCAACCAGTGGATTGTTAAAAATACTTGCAAACGACAGAAGACGCGCGCCGGCAAATGGTGCGCAATCCAAATCCGCGGTCGTCGTCCTCCAAAGGCTTCCATTGCGATTCGTGACGAACGTTCGCTCGCCGTCGGGCGTGACGAGTCCGACGTTGATCGAGGTATCGATATCTTTCTTTACCTTTACAAACGTGCGATCGATGCCCTCAGCGTCGCAGTGGGTGAGCACATGGCTGCCAGCTGCATCGTCGCCCACCATGGCGACGAGCGAGACGCTGTGGCCGAGTCGCCTGACGATGGTTGCCTCATTAATGGCGTCGCCGCCAATCACCATCGCGATCTGCTCGACGGGATTGGAATCCACCTCGAAGATCTCACGGGTCACCGGCTGCAGCGGAATATCCACGATAGCAGCACCCATGCACACGACATCGGTACGACCCATCTTATTCAGCCTTGCCTTCGTCGCCGAACAAAATGATCTTTGAAGCGGCTCGATCTCGCACCGCATCGCGCACGCAACGCTCAAGCGAGAGGAACGACTCATCGACATGAGCACGAACCGCCTCCATCGCGGCCAAGCACAGCTCGGTGTGAATGTTTATCTTGGCGATGCCCCCCTCGATGGCGCGACGAATGTCCTCATCGCCGATGCCGGATGCACCATGAAGCACGAGCGGAACGCGTACCGCCTCATGCACACGCGCGAGCACGTCGAAGTTGATCTTGGGCTCCGAGCTGTACTGACCATGCATGTTCCCGATCGCGACCGCCAGAGAATCACATCCCGAGCGCTCGACGAACTCGGCTGCCTGATCGGGGTCGGTGTAGGCGTAGCCCGCGAGCGCATCCTCATAGACCGCCTCGTCGCAAACATGGCCGAGCTCCGCCTCGACTGGCACTCCGCGGGGATGGAACCAATCGACGACCGTTTTGATCTGACGAATGTTTTGCTCGAACGTCTCGGCAGACGCGTCGCGCATCACAGAGTTCATGCCGTGCTTCCAAGCATTTTGAACAATCTCCATCGATCGGCCGTGATCCCAGTGCGTGATGACGGGAACGGTGGCAGTACGTGCCATCGACACCATCATCGCGCTGAAGTCCTCAAATGAAGTGTTGCCGACGAATCCGGTGCCGAACGAGATGATGACGGGCGCGCGATGCTGCTCTGCCGCATCCATGACACCCATGAGCATCTCTGCGTTCCAAACATTGAAATGAGGGATCGCGAAGTGGCCCTCGGTGGCCTTGTGCTCCCAGTAACGAATATCTGCCAGCATGATTACTCTCCTTTTTCGCTTGGTTCCCGGCTCCCGCCGACCTTGATGACTCCCTTGATAATATTTGCTTTATTTGAAACGGATTCCTCGAAAGCATGCTGCACGTCTTCAAAGTCGTACACGTTGCTCACCATGGATGCGACATCGAAACGACCCTGTGAGATCGCCTCGATGGTCATCGGATAGTTGTTCACATACCGAAACACAGTCTGAATCGTGACCTCACGGTTGATCTTCAAGAAGTCAATCGGGACGGGCTCAGGAATAGTGCCGACTATCATGATATTGCCCCCGCGATCAACGATGTCCGTTGCCTGCAGAGCGGTGACTTTGGCACCCGCGGTCTCGAACACGATATCTGCACCACCGGAGAGGATCTCACGGCAGCGCGCAACGGTATCTTCCTTCGTCGCGTTGACGGTCCAGGTCGCCCCGAGCTTCTTGGCCATCTCAAGGCGCTTCGGCATGACATCAACCACGACGATCTCTGTCGCGCCCAGACTCTTGCAGCCCTGAAGCACCATAAGCCCGATGCATCCGGATCCGAGTATGACGATCTTCTTTCCCAGGCGCGCGTTGCCGGCGAGCGCCGCATGCATGCCAACCGCCGCGGGCTCGACAAGCGCCCCCTCAATGAAACTCATGTTCTCAGGCAGATGGTAGACTAAGTTCGATGGATGCGTTATGAATCGCGCGAGTGCGCCGCGATAACGGGGCTGAGTCGCCAAAAAGTCAACATCGGGGCAGATGTTGTAGCGTCCTCCCAGACAGTAGCGACACGTTCCATCTGGCACGCCCGGCTCGGCGCACACGCGGTCACCGACACGGAAGTCAGTCACTTCATCGCCCACTGCAACGACGGTTCCAGCGTACTCATGCCCGAGACCAATTCGTTGATTCGGATCAGACGGCGGAATGTAGGGTCCGCTTTCGAATCCGTGAACATCTGATCCGCAGATGCCGACATATTCGACTTCTATGAGCACCTCGTTTTTCGCTGGCTTCGGTACCGGCGCATCAAAGATCTTCATGGTACCCGGCGTGACGAGTATCGCTTCAGAGTTCCTCATGGTTCCTCCTGAATATAGACGTGGCGTTCTGATACGGTTAGACTTCCTCAGTCCGAATGGCACCACGTCCTTTCCCCTCAACACTTCCGATCGTCTCCACCGAAACCCCGCGGGTCTCGATGCCGATGGTCGCGATGGCGATGGCAACGATTACCGACACCCCGCCGAGCAGAGCAAAGACTCCCATCACGCCCGTTGAATCGAGCAGAGCCGCAACAGCGTAGGGCGCGAGGATCCCACTCATGCGCCCCACGGCGTTTGCGAGCCCGTTGCCGCGCAGCTTTGCCGCGGTCGGCCAGATCTCGGGCACGTAGACGGCCGAGGCATAGCAGACATACATGTACACAAAGGTGATGAGGAAGAATCCGACGACGGTGATCGTGGTCATGTCACGCTGCATGGCGTAAATGATTCCGAGCACGGCAATGAGCATGAGCAGTCCGATTCCCATGGCTTTGCGCGGAACACGATCCATGACGAGCATGGCGATGAAGATGCCGAACGGTGCACCGAACATGCTCATCGTATTCAAGACAATCGAATCGCTGAGATTGATACCTTGCGTCAGAAAGATCGTGGGCAACCAGTTGATAAGCGTGTACTGTACGACATTCATGGCGATCAGGACAAATGATCCCAAGATCACACGCCTCAGTAGATTGCCTTCAAGCAGCGCCGAGAACGGCAGAGACTTGACCGCTGCGGTTTCAGAGGAACGCAGCTCGGGTTCCGGCAGCTTTGAGCCTGTCGCGGCTTCAACCCTGCTCTCGATCTCAGACATGATGGCGTCGGCTTCGTCAAAGCGTCCCTGCGACTCAAGCCATCGCGGCGACTCGGGAAATCTTGCCCAAGCCAGAATCGCTGCGACAAGTGAAAGTGCCGACGGGATGAGAAACTGTACGCGCCAGTTCATGTCCGCCGACAGAATCGGAGAGATGAGCACAGCGATCGACGAGCACAGAGGATACGACCAGTTGCCGATGAACGAGGCGCGACTCGACCATGTACCTCGATTGCGACCGGGCATGTATTCCGTGAATCCTGCAAACAGCGTCACCAGAAGCGCACCCAGACCGATACCCTGAATGAGCCGGCAGAAGATGAGCAATCCCATATTCGGAGCGATCACCGCCGCGAGCATCGAAGCGATGTGAACCGCTTGGCAGACCAAAAGCGCCCGCCTGCGTCCGATCCTGTCGCCAATCACCCCGCCGGCAAGCGCACCGACAAACATTCCCGCTGTTGTAAGCGATGTAAATACAGCGCTTGTCGCATTATCGGTCCAGCCGATCTCCTTGAGCTGCGCGAGCACAAGCCCTCCGATGGCGTTGCTCCAGCAGACGAGCAGGCTGAATGAGACCATCATGAAAATCGACAAATGCCATCTGCAGTCGGGAAGACGGTCCAGCCGCGCACCGCAGTTCGGAATCAACTTTTTCATGTTATCAACCCTTTTCACTTCCTTCAGCAGGTTTGAACAGCTGATATCAATGCAATCAACTCTGTCTGGCTGTACCCCGCAGATCACCGCAGACGGAAACTACTCGTCGTAGTCGTAGGTGAAAATGACCTTGATGGCCTCCTTGGCAGCCATGGCCGCAAAGCCCTCCTCCCATTGAGAGAGCCCCAACCGATGCGTGATCATAGGTTGCACGTGTATATCTCCGCTCGCGAGCAGGCGGATAGCATTGCGCCAACTTGTTGAGTCATATGCCATATGACCGATGATGCTTTTGTTCCAAGAGGTGATGTCATTAATTGAGAATTCAAGCGGCTTGAAACCCATACCAACACGAACTACCTCTCCATTGGGTCGCAACATATTGATCGCCTGCTCGAGCGCGATGTTCGCGCCCGAGCACTCCATGACGAGCCCGAGATTATCGCGTCCGCATATCTCAGTGCAGCGGCTGACAACATCTTCTGTCGACGCGTTCACGCAGTGCGTCGCTCCGATTTGCCTCGCAACAGGGAAGCGCACGGCAACATCGTCTGCGAGGCCGACCATAACGATATTGACCGCTCCCATGATCCGGGCCATCTGCACGCAAAACAGGCCCAGGGGACCGGTCCCGAACACGACCACGTCGCTGCCGGGAAGGAAACTCGACTGCTGCGCGAGCGCCTTGTAGGCGTTGCAGATCGGATCGAGGACCGCTGCTTCCTCGTACTTGACGCCTTCGGGGATCTCCCAGAGTGCATGCTTGTGTATCGCCAGAATCTCGCCGGGAACAAGACAGTATTTGGAGAAGCCGCCGCCCCAGGTGTTGTTATCAAGACCGAGATTGACCTTCTGCTCGCAGCACAGAAAATCACCGCTGTCACATGCTGGGCACACACCGCAGACGTGCGCAGAGTTGTCGGACACGACGCGCTGGCCGACATGCCAATCAGTGACGTTTTCACCGACTTTCACGATGTCGCCAGCGAACTCATGGCCGCGAACGGAATTGAACTCATCAGACCCGTTGTCCACTTTCCAATGCTTCATGTCTGCGCCGCAGATCGCCGCCGCCTTGATCTCGATGATGAGATCACTGTCCCCGCAGACCGGTTCAGGGACGTCGATCATTCGATAGCCACCAAATTCTTTACCGTAGCGCGCCAGTGCTTTCATGCGTGTCCTCCATTCCTGCTGGATGCAATCAGGCATTGGGTCGATCCCACTGCCTAATGTCTAATCTAAAGATAATTTCTTTGTTTTAAAGAAGAATTCTGTGTTTAGTTCAAATTGAACTGTGAACGGTACTCTATTGTGATTGTTCTGTGCTTTACCGTTAGCTAAACTTCTGCTTCACGAGCGGCAGCTAATTCGGTTGAAGCGTTTCTTCAACGACTGCCGATTTCATATTGAAGTGAGATGACGACCGAAACGAGGCACGAAAAGCATCCCGCACCGTTGCTCATCGATGTGCAGCCGAAGAAAAAGGCCCTGTCGGATCAATTCCGACAGGGCCTTGGCAACCGCCGAGACAACGCAATCCAATAGCCGCGCCTCAGGCTCCGCGCACAGCAGCCCGTCGCACAAGGCCATCGAAGATATCACCGAGATCGAAACCGCTCGCGGCCACCGCCATCGGCAGAAGCGAGTTCTCAGACATGCCCGGAGCCACCTTGACATCGATGACGTAGGCGACCCCATCGGAGAGCATCATGTCAACCCGCGCCAGATCGCGGCAGCCCAGTGCGCAAAACGCATCGAGCGCCGTCCGCGCGATAAGGGAATCAAGATCGTCGGCGGAGCGTCCATGGCCATTCGCCACCAACGACTCCTCGCGCACCGGTGCGAAGTAATCGACCGCGCTCGGATCGAGCCTGGCGGCTGTGGTGAAAAACGTCTCCTTGGGTGCGATCTCGACTGGAGTCAGACTTCTGGCCGCCCCGTCCTGGCCGCAGCAGATCGCAACCGACAGTTCGACGCCCTCCAGCCACTCTTGGATGATGACCTTGTCGTCGAAGGACAGCGCGCCCATGATGGCCTCGCCCAGCGCCTCTTGGCATCCCACGCGCGAAACGCCCATCGCCGAACCGCCGCATGCCGGTTTGACAGCTACCGGATATCCCAGGCGGTCGCACACGAGATCAAGCGCGGCTGCGGCCCCCATCGAGCGAAAAGCGACCTCTGTCAGGCAAAACGTCTTCGGGGTCGGAATGAGCGGATTGTTCGGGAGCATATCTCGGGCGCAGTCGCTGCCGACTCGGCTGAAGACGGCGTCGAGCTGATCTGCGGGATGCTCGGATGAGCAGCCTCGCTCATGCGCGGATCGCGACGCGCTCGCATCCTCGAGCCTATCTGGGTGCGCGAGCAGATAGCTGTTGAATGCTCGAGGCAGATCAACCTTGTTCCAGCTTGCGCGGCAAGATTCTGATGTTGATCCCACATAGGGAATCCGCAGGAATTCCAGAAGCCCCTGGATCGCGCCGTCCTCGCCGCCCAACCCGTGGACGGCGATGAGGGCGACATCGGGTCTGCCGGAGCGCAGGGCGCAGGTGAGCTCGGATGTGGCGTCGAGAGGCAGGACGATATGATCCTTCGCCTCCAGCTCACGGGCGATGCGATGCCCGCTTTTGAGAGAAAACTCGCGTTCGAGCGACGTGCCGCCCATGATAACTGCGACCTTCATGATTCCTCCTTGATCGTGCGGGCTGAACCAGCCGCGCCGGTCGTCGCCGCCGATCGCGGATGCGCGCGGTCGGGTGTTTCTCTGGCCACCGACGCCGAAGCGCTCGCCGGCGACTCTGAGTCGAGGGTGTTTTTTCCCGGAGCTGGCTGAGGACTCTCCGGCAGCGCACCGACCGCGAGAAAGGCGCGATAGAGATCCATGCGGTCCGAGATGGCCTCTGCGAGCCGTCGAATGCCCTCGCGCAGCACCTCGGGCTCCTCGTAGCAAAATGCGATGCGCAGACTGTTTCTCCCCTCTCCGTTGTAGAAGCACCCGGCACCGGGAACGAACGCCACGCCCGCCTTGAGGGCGCAGGAGAGCAGCTGATCGGAATCGAAGTAGCGAGGCAGCGTGACCCAAATGAAAAAACCCCCAGCCGGGTGCGTCCACGTGACCTCCGGCGGGAAAAGCTCTGCGAGCGCGGAAAGCATCGCATCGCGACGCCTGCGATACAGAGCTATGACGCGACGCTGGGTGGCGTGCCAATCCACATCGGTGAAATAGCGCTCGACCATAACCTCGTTCATGGGCGAGGTGCACAGGCATGCACCCTGCTTTGCAAGGTTTACCTTCTCGATGACGGCATGCGGGGCGACGACCCATGCGAGCCTCAGGCCCGGTGCGAAGATCTTTGAGACGGTCCCCAGATAGATGACGGAGGAATCCATGCTCTTGATAGCAGGCACCGGGTCCCCCTCGTAGCGCAGCCGGCCGTAGGGATCATCCTCGATGATCGGAATCTCGTACGCGCGGCTGAGCTCGATGAGTCTGGTGCGCCGATCGAGGGACATGGTCACACCGCTCGGATTCTGAAAACTCGGAATCGTGTATATGAACTTCGCCCCGTGTGGACCCAGCTCGCGCAGGCGCTCCTCAAGCAGATCGACGCGCATGCCGTTCTCGTCGAGCTCGATGTGGATAACGCGAGGCTCGTAGGCGGAGAACGCCTGGAGCGCACCGAGATAGGTCGGTCCCTCGGTGATGATCACATCGCCGGGATCGATGAAGATCTTGGCCAGAAGATCGAGGGCGGACTGAGAGCCCCCCGTCAGGATCACGTCATCGGGCGTGGCGGCGATGTCGAGCTCTGCGAGCGTGTCGCATACGACGCGACGACACTCCAGACGACCGAGCGAACCGGCGTACTGAAGAGCGCGAACCCCCTCTTTTCTGATGCAGTCCGCAGCGCACTCGGCAACCTGCTCCAGAGGAAGCACGGATATGTCGGGCATACCGCCCGACAGACCGATCACATCCGGACGCGATACGGCGGCGAACAGGTCGCGCACCGCCGAATGGCGAAGCGAGGCGAGGCGTCTCGCGTAATGTCCTTCCCACGCATCGAATTGAACCGTTGCGGATGGCACGGTTTGACCTCCCTTGACGGAGCCGTCGCGATCGTCTGACAGATTTTCGCGTCCGACTTCCCCTGCTCTGCCTTAACTGGTTACACTTTAGCTGTTCGAGATGAACCCGCCGTGAAAGGGATGCGTGAATCACATGAGCGACAGACGGACAGCCGATATCGTGGAAGCCTTTGATCGGACCCAGCGCGAGCTGTGGATGAGATCCTATCTCACCCGCATCGCGTCGTTCGACGGGGCGACGGTCGCCCCCGCACAGGGTGCAGCCGCGCGAGGCGAGGCTCTCGCCGCGCTCGCCGGCCAGCGCCATGCCATCATGACCGGGCCGGATGCCGTCGAACTCGTGGAAGCGCTCCAGCGAGCCGAGGCCGCAGGGCTTCTCGGCGAGCAGACCACCGAGGAGCTGCGCGTGTTCTCCCGTGACCAGAAGGAGGCCGCAGCCATCCCGGCAGATGAAGCCATCGCGTGGGCCAGGCTCACCTGCGAGGCGGAGGCGGTATGGCATCGCGCGAAGGCAGCCGACGACTGGGAGTCGTTCGCCCCCTATGTGGACGACATAGTCGAGACGCTGAAGCGCCACGCCGGGTATCTCGATGCGGTGCGCGATCCCTACGACGTCTGGCTCGATCAGTACGAGCGCGGTCTGGACAGCGCGTCGTTCGACGCGTTCTGCGAGGCCGTGCGCTCCACGGTCGTACCGCTCGTCGGTGAGATCAACGAGCGCGGCGAGCAGCCGCACGCGCCCTGGCTCAGCGCCGCGGTTCCCACCTCGGTTCAGCTCCGGCTGTCCTACGATCTCATGGCGCTTCTGGGGCTCGACCCCGAGGGCACGGCGCTCGCCCAGACCGAGCACCCCTTCTCGGATGGCTTCGCCCCAGGTGATGTGCGCATCGCAACCCATATCCACGAGCATGACGTCATGAGCAACGTGTTCTCGATGATTCATGAGAGCGGACACGCTCTCTACGAGCAGAACGTGAATCCCGCCTTCTCCTACAGCTGCCTTGGAGGCGGAACATCGATGGGCATCCATGAGAGCCAGTCGCGCTTCTTCGAGAACACCGTCGGCCGCAGCCGTGCGTTCATGGGGCCGCTGCTCGAGCTGCTGCGCAAACATGTGCCGGATGCATATGGCTCCGTCTCCGAGGAGGAGCTATATCGCGCCGTCAACATCGCGACTCCCTCGCTCATACGAACCGAGGCCGACGAGCTCACCTATCCGCTTCATATCATGATCCGCTACGAGATCGAGCGACTGCTGTTCGCCGGCGAGGCGAGCGCGCGAGACATACCCGGACTGTGGGCGCAGCTCACGAAACGCTACCTCGGACTCGCAGTGCCCGACGACGTGCACGGTTGTCTGCAGGATGTGCACTGGTCGGGCGGCAGCTTCGGATATTTCCCCACCTATGCGCTCGGAAGCGCCTACGACGCCCAGTTCACTTTTGCCATGAGAGCATCGGGGGTCGATCTGGGAGCTGCCTGCGCCACAGGCGATCTCGCACCGGTGCGCGATTGGCTGCGCGAGCGCATCTGGAGTCGTGGCCGCTCCGCTGACGCACCCGAGCTCATCCGAGAAGCCTGCGGGGCCGATTTCGATGCGTCCTATTACTGCGGATATCTCTCGGAGAAGTTTCGCGCGCTCTACGGCCTGTGATGACATCGCCTCGCGCTCCGCGCCCCGCGTGAATTTGATGCGCGAGAGGGGTATCGGGGGGGGTCTACACGGTCAAAAACACCATCGCGATGATGAGGACGAACCCTGCGATATCGGTGGGAGCGAACACCGTGCCGAGCACGATAGCGGAGGTCACGGTCGCCGAAACGGGCTCGACGGTGCCCAGCAGACTCGCGCGCACCGACCCGAGGTCGGTCACACCCTGCATGTAGAGGAAGTACGCCAAAAACGAACCGACGACCACGAGAACTGCAAGGGCCTGCCAGCCGAGAGGGTCGAGGACCGGGGGATCGCGCCAGGGCTGAACGAACGCACTCGTGACCACACCCGAGCACAGCATGCCCGAGCCGGTGACGATCGATGAGCCGTACTTCGGCAGGATCCTCACCGGGATGATCGCCATCGACGCCGCGCTCAGCGCCGTGACGAGACCCAAGACAAGTCCCTCAGGAGGAATTGACATGCTATCCAAGCTGCCGCCCGTAGCGATGAGGAACGTCCCCCCGAACGCCAGCGCGAGGCCGGCGATCTCTCGGCGCTTCGGTCGACGATGAGCTGCCACGCAAGCGAACGCCATGATGAACACGAGCGACAGGCACTGCAGCACCGTCGCGGTGCCCGGATTGGTGATGCGCACGGTCCACAGATAGAAGAACTGGTTGAGCAGGAGGCCGCACAGCGTGAACGCGTACAGCACGCGGCGATCGCGCTTGGTCGTCCACAGCTCGATGAGCCGCCTGCGATCACGCACCAAGATGACCACGAGAAACAGCAGACCGGCGAGCACCTGGCGCACGCAGGTGAGCCAGGCGGTATCCACCTTGTAGAACGCGAACAAAAAGCTCGCGCTCGTTCCGGACAGCCCCCAGAACGATCCGCCTGCGAGCGTGGCGAGGACGCCGCGCACGAGTCGACGATCTCCCATCGCTCTCATTCGAATCCGTCTATCTGTCTCCACGCTGGCGGATGCCTCTCCGGTCAGGGCGTCGCAGGGCTGAGCGAGATCGCACATCAAGCGGGCTCGGCGCAGTCCATTCTTGCATGCAACCATAGCGCAACATGCGCTCGCACGGGAGCGAAAATCGCTTGCGGCGTGCAAACTTGTCGGAGATTGCATTATCATGCATGGGAGCCGCCCGCCCAGGGCAAAGGATACAACCTGAGCGAAGAGTTCGGCATCGCTGATCTCGAGCTCGCGCCGACTCCTCGACTTTGCCGATATCATCCGATGCGGGCTCGCGAATGCGACGACCCGATGTTAGGAGAACCATGTCAGCCACGCAGAGCACCCAGACCGATCCCAGACGCGCCGCCGCCGAGCTGCTTGCACCGGATACTCATGTGCTGGGATTTTCAGTCATTTCGCAGGAGACCATCGAAGAGATAGATGCCGATGCCTACGTCTTGCGACATGATCTATCCGGCGCGCGGTTGCTGTATCTCGCCTGCGAGGATGAGAACAAGGCCTTTGCCATCGGATTCAAGACACCGCCCGCAGACGATACGGGGGTCTTCCACATCTTGGAGCACTCCGTGCTGTGCGGCTCGAAGAGATACCCGTTGAAGGAGCCGTTCGTCGATCTCATCAAGACATCCATGCAGACCTTTCTGAATGCGATGACCTTCCCGGACAAGACGCTGTACCCGGTCGCCTCCACCAACGAGCAGGACCTTGTGAACCTGATGAGCGTGTATCTGGACGCCGTCCTGAATCCTGCCATCTATACGAAGCCCGCCATCTTCGAACAGGAAGGATGGCACTACGAGCTCGAGAGCCCCGAGGCGCCGCTGCGTCTGAACGGCGTCGTGCTCAACGAGATGAAAGGTGCACTGTCCGATCCCATGGAGGTGCTCGATGGCGCGATCATGCGGGAGCTGTTCTCCGGCACGGCCTACGCCTTCGAATCCGGCGGTGACCCGCGCTTCATTCCCGAGCTCACCTACGAGCGGTTTCTGGACTCGCATGCACGTCATTACAACCTCGCGAACAGCTACATCACGCTCTACGGAGACATGGACGCGGCGCGCGTTCTAGAATTTCTTGATTCCGAGTACCTCTCGGCTCCCACCGCCGCGAGCGAGCGGGCCCGTGAGGGGGCACTCGCCGCCCCCAACCCCCTTTGTGCCCATGAGCCCGTACGCTGCGAGCACGCGCGCGTCGAGATGCGCACAACACCTGACAACGCCTTGGTTGGCATGGCCTACGTACTCGGTTCGGTCGCGGAGCGCAAGCGCATCATCGCCGCCGACATCCTCTTCGACGCGCTGCTCGGTTCGAACGAGGCACCGGTCAAGAAAGCCGTCATCGAGGCTGGCATCGGCGGCAATCTCGTGAGCTACACATCCAGCGCGTGCCTGCAGCCCTATGGCCTGATCATCCTCCAGAACGCCTCGCCTGATTCGGCGATGCGCCTGCGCGAGATCATCGAGCAGCGCTGCGCTCGCCTCGTCGCCGAGGGCATCCCGCGCGACCGGCTCGAGGCCGTGCTCTCGAGCAATGAGTTCAGCCTTCGCCAGCGCGACTACGGCACGGCCGACGGAGTCGTGCTCGCCTCCGAGGCGCTGTCCACCTGGCTCTACGATGAGCAGGCGGCGACCCGCGCGCTCAGATACGCTGAGGTCTACGCGGCACTTCGCGACGAACTCTCAGGTTCCTACTTCGAGGACCTGCTGCGCGAGATCATCTTGGAGAGCGAACACTGCGCGCTCGTGGAACTCGTGCCGATCCAAGAAGACGGACAAGACGCTGCTGCAGCCAGCTCAGCTGACAGCGGCGACCCGGAAGGCGACTTCGACGAGGCGACCAGACTCGCTGCGAAAAAGGCCGAGATGTCTTCGCAGGAGCTGGGCACCATCATAGACAACGTCGCCGAACTTCGTCGACAGCAGGAGAGCGCCGACTCGCCGGATTCTCGCTCGTCCCTGCCTCAACTGCATGTGAGCGACATCGGCGAGGCGGCGCGGGAGGCGGTCCCGACCCTTGATGAGAGCTCGGCGATCCCGTGCTTGAAACACGACATACCCACCAGGCGGCTCGCCTACGCGATGACCTACTTCGACCTATCATGCGTCGATTACGGCGAGCTTCCGCTCGTGGGGCTGCTCAGCCAGCTCATGCAGCAGCTCAAGACCTCCCGGCACAGCGCATCCGAGCTTGACAGCCTCATCGGATCGAACCTGGGCTTCCTTTCCTTTCGGCCCGAGGTGCTCGGCGCGCCGGGATGGCGCGATCTGCGTCCGGTGCTCACGGTGTCTGCCGGAGCGCTCTGCGAGAAGATCGATGCGCTCGCCGACATCCCACGTGAGATCTGGTCGCAGACCCTGTTCGAGGACGATGACCGGATTCGCGATGTCCTGACGCAGGTCCGCATCGGCATGGAGCAGGGTTTTCTCATGAGCGGTCATCAGGCGGCGATAGCCAGGGCGATGTCGTACGTTTCGCCGGCAGCGCTCGTTCGCGAGCAGCTCGATGGCATCGAGTACTACCGATTCGTCCGCGATGTCCTCGAGCATTTCGACGAGCGGAAGGGCCAGGTGATGGATGACCTGCGCGACCTGCAGCGCCGCATCTTCAGCTCGACGGGCGCGATCGCGAGCTTCACCGGATCGGATGAGGACTACGCGCGCTATTGGTCGGTGGCAGGCGATCTCGGATTGAGCGAGCGACAGGAGGGCGCGGGCCAGCTGCAGGTGCCCGTGCCCGCTCCCGCGAACGAGGCGTTCGTCATCCCGAGCGACATCTGCTATGTGGCGCGAGCCACCGATCCGCGCGCGATCGGCATCTCCACAGACGGCATCTGGAAGGTCGCTTCGCGCGCGCTGTCCTTCGACTATCTCTGGAACGAGATCCGAGTCAAGGGAGGAGCCTACGGCTGCGGTCTGATCTGCGCCATCGATCGGCAGCTGGCCTTCTACACCTATCGCGATCCGGCCATCGACCCATCGCTCGAGCGCATCGAACGCGCTGGCTCCTGGCTCGGCCGCTTCGAGCCTGACACCGCGACCCTGGAGGGCCTCATCGTATCCTCGGTCGCCGCTCACGACGCTCCGATCAAGCCCTATGCGCTCACGAAGCGGCAGAACGCCGCCTATCTGTGCGGCATGCCGGCCGATGAGCGGGCTCGCATTCGCTCTGAGATCCTGTCCGCGACACCGGCGGGCTTGCGTGAGATCGGCGCGGACGTGAGCAGGCTCGCTGTCGAGGCTCCGGTGTGCGTGTTCGGTGGCCGTGATGCGATAGAAGCGAGTCACTCGAATCTCTCGGTGCGCGATCTCCTCTGCTGACCGACGTATCCGTCGGCATCGACAGCACTCGTACTCCGGCTCGACTCATGCCCCGTCAGAAGGCCGCGCACGCGAGCTGGAGCCTCCAAGCTCGATCGCGCCCGCGTCTCCTCAGGTCGTCTCGCCTGCGACCGGTACACCGGCGGCGCGGGCGAGTGCGGCCTCCTCGGGGTAATATATGCCCCAGCTGAAGCGCAGACGGGTCATGATGTCCATCACATCGGAGGTATAGCCGATCAGCTCGCGTCGTGAGCGGTCGCCGTCGACGGCAGCCTCCAGATCTGCCACCGCATAGAGAAGCGCATACTCCTGCCTGCCTGCTTGAATCTCCTCCCGATGCCCATCGGAGGTCCACACGACCATTGCGCTATCAGCGCGCGGATAGTCGATGATCTCGATATAGCAGTCCTCGAAGCACAGATCGATGCGTTTGGGTTGCTTGGTGTGCAATGTCAGCGAAAAGACACCGAGCTGCCCCTCGGCGTTTCTCGTCACGAATCCGCTCGACTGATCAACACCGGTCGATGCGCGCGTCGAGAGGCTCACGATCTCCTTCGGCTGGCTGGCCATGAACAACCTGGCAGCCGTGATCGCGTACACGCCGATGTCGAGCATGGCCCCTCCGGCGAGACGCGGATTGTAGAAGCGATTCGTCAGATCTCCGTATTCTTTGAAGCTGCCGAAGTTCACCTGGGCGAGAGTCAACGCTCCGAAGTCACCGTTTCGAGCGCGGCGCCCAAGCTCGCGGTAAAGCGGCATATGCAGGATCGTCGTGGCATCCATGAGCTGGACTTCGCGCTCTGCCGCCAGAGCGCGGGCCTCGTCGAGCTCGGCGGAGTCGAGCGTGATGGCCTTCTCGCACAGGACGTGCTTGCCCGCTTCGAGAGCGGCGCGGATGAACCTGATGTGAGTGTTGTGCGGTGTGCTGATGTAGACCGCGTCCACCAGCGGATCGGCGAGGAGCTCATCGAGGGATCCGTAGACGCGCTCGATGCCGTATCTGCGTGCGAAGGCATCGGCCTTCGCACGCGTGCGGTTGGTGACGCCGACGAGGTGACGATCCGCCAAGAGAAGCGCCTGCGCCATCTGATTGGCGATGGCTCCGGTTCCGATGAGCGCCCATCGCAGCTCTGGTGTCGCGAACAGCGCTTTGGGATGCGACTCGTCCTCGACCGTGACCAAGGGCTCTTCGCGTGCCCCGGCTCCACCGCGAGCAGATACGATCTTTGCTGAATCAACCATGGTTGCCCCTTCATCGCAGGTGCGAGCAGCTCTCATCATAGTTCCCCGCCTGAGCGCGCGCGGGCGCGACGAGGGCCATCTTCATGGTTGCGTCACGCTCGATCGCGGTGGCGGCTCAGCGCTGAGCGCGCTCGAAGGCGACGATCTCGGCGAGGAACTCCTCTCCGAACTCCGCCGCCTTCTTCTCGCCGATCCCGTTGACATCGAGCAGCTGAGCGCGCGTTGCGGGACGCAGACGGCACATGCCGCGCAACGCGGCATCGCTGCAGATCATGTACGGCGGCAGCTGCCGCTGCGTCGCAAAGGTCGTCCTGACGCCGCGTAATCGCTCGAACAGCTCCGCATCGTCGCCGGCCCGCGGTCGCGATCCGAGCCCGGACTCCTCACGTAGCAGATCGACAACCCGCCGCGCTCTGTGCGCGCTCGCGCGCCGAGAGGCGCGACGCTTCATGGTGAAACTGAAGTCGGCGGACGCGGCCCCCACCGCGCTCAGCGCCTCTTCCGAGCGCGGTCCCAAACCGATGACGGGGTAGTGTCCCTGCGAGACCGCGAGATAGCCGCGGCCAGACAACTGATCGATCACCGTCTTGATCAGTCTCAGGGGCTCTGCGGACAGCGCGCCGCAACCCTTGTCGGCATCCAAGCGAGAACTCCTCACGCGCTCGTTTCGCGCTCCGTGCAAAGCATCGGCGATGAGGGTCTTTCCGAAACGAGCCGGGTTCCTCGAGACGAATTCCAAGATCTCTCGAGCGGTCTCGGTCACATCCTCGACCTCGAAGGTTGAAAGGCAGTTCGAGCAGTTGCCGCAACCCGTGCTCTCCGACGCGCCCTCGATGGCAGAGGGCTTGGACGCTGAATGCTCGTCACCGAAATAGCGCAAGATGTACTCGCGCAAACAGCCCGTGGTCTGGCAGTAGCCCTCCATCTGGTTGAGCAGCCGAAAGCGGTTCATCTTTGCGTGCTCTCGCTGCTCGGGCGAGGACCGCTCGTCTTCGGGGTCGCGGTCGATCAGGAAGCGCCGCAGCCTGAAATCGTTGCCATTCCACAGCAGATGCGCGCTCGCCGGATCGCCGTCGCGGCCGGCGCGACCAGCCTCCTGATAGTACGCCTCGATGCTCTCGGGAACGTTGTTGTGAATGACATAGCGCACATTGGGCTTGTCGATGCCCATGCCGAAGGCGTTGGTGGCGACGATGACCGGCATCGCGTCGTCGATGAAGGCCCGTTGGCTCACCTGACGCTCCCGAGCGCCCATGCCCGCATGGTAGCGTCCCACCCGGATGCCATCGGGAGACAGAGCGCGTTCGAGTTCCTCGGCGAGAGCGTCGACGGCCTTTCGAGTCGAGCAGTAGATGATGCCGCTCTCCCGGCTGTGCGCGAGCGCGTAATCGCGTATCCAGGCGGTCTTGGCTCGCTCACCGAGCTCCTCGATGCTGAACGACAGGTTCGCGCGATCAAACCCGGTGACGGCGGTCTGCGGTGAGCGCAAGCCGAGCATGTTCGTGATGTCCTCGCGGACGCGCTCGGTCGCCGTGGCGGTGAACGCCGCCACGATCGGTCGGCGGTCAAGCGCATCGATGAAATCGGCGATCCCCAGGTATGCGGGACGGAAGTCCTGCCCCCATTGCGAGACGCAGTGCGCCTCGTCGATGGCTACAAGCGGCAGACCGATGCCGCCTGCGCCCGCCGCGCGGCGCGCGAAGTCCACGAAGCGCGGATCGGACAGCCGCTCCGGAGCGACATACATGATCTGATAGCTGCCCTGCTGCGCACGGCACATGACGGTCGCCTGCTGAGACGGGCTGAGCGAGGAGTTCAGATACGCGGGTCTGGCGCCGACGCTCATCAGCGAGCGGACCTGATCGGCCATGAGCGACACGAGCGGGGAGACCACGATCGTCATGCCTTGAAGCATGAGAGCGGGGACCTGGTAGCAGATGGACTTGCCGGCCCCTGTGGGCATGACGCCCAATACATCGCAGCCGGCGAGCACCGCATCTATGAGACGCTGCTGCCCGGCGCGAAACGTCTCGTAGCCGAAGAAGCGCTTGAGCACCTCATGGGCCGATACGCACTCGGTCCTCTCGAGAACCTCATCGCGAGTTCTCGCATCGGCGCTCGATGATCTATCTGCGCTCACGGGCATCTGGTGGTCTCCCCTCGTCGTTTTGCTGAGGCGATTATACGCCGCCGTCACGCAGGAGACCTCGCTCGAATCTTCCGCTCATGAGATAACTCGTCGGCTTCTTCAGAGCGCGAGGCGCGCGCAGATGGGCTCCGCACCACGAGCGCCTCGAGAAGTCCCTGAGGTCTCGCTACCATGTCCTCACGCAGACGGATCGGATCATGTATCGTCCCTGCGAACAGGTGGGATATGCGCTCGCTGATGTCGAGGCGCTCTGAGCGATGGCTCTAATCCTGAGCTGCCAGAACGCCTACGATGTCCCTTCGCAGCGCACTGAGCGTGGGCATGAGCGTCGCGGTGAGAATCAGAAGAAAGCCCGCCACCGAGACGATGAGTCCCTCGCCGAGCGCCATGTCCGCGAGAAGCGGCCTGCCGAACACGCTGGCGATGAGCGCCGCCGCGGCGGCGGCCGCGCCCATGCCGAGCAGGGTCGATGTGACCGCATGGATGAGCGCCTCGAAGGCAGCCGCGGCCACAAGCGTTTTCGGTCGCGCTCCCGCAGCGCTGAGCAGAGCGATGTCGCGGGTGCGCGACCCGGAGGACATCACGACGCTCACGGCGGCGCCGATCGCGCACAGCAGCACCGGTCCGCCCAGAAACATCAGCCCGGTGGAGAAATCGAGCATCCAGGCACCGGTGTCGCCTTGAGCGTGCGCGTAGCCTCCCAACACGCCGATCACGGAGTAGAGACCGGCCACGATGCTTACACCCACCATGACAGGGGTCTCGATCGATGCGGAAGCCGACAGCCCCTCGCGCGCCGCATGCCGCGCCAGCCACCAGTCGGTCCCACGGCGCTGCGGCACGATAGAGGTCCACACCGTGAGCACGGCGGGAAGCACGACCGGGGCGGCGGCCACCAAAGTGGCCGCCAAAAAAACGGGAATGAGTAATCCCCAAGAGGCCATATTGAACCAAGATGAGGGATCCTGCGCCAGCAGACGCACCATGGTGGCGCGGATCCAGGCGACGCATCCGATGAGCGCGAGCGCGAGCGCGGCTCGCGGCAAGGTCATCCGCCTGACTCGCTGCTCGGGATCTCGCAAGGCGGAGATCGGCGGGGTGCGCGACGCGCTGCGTGCACCACGGGCACCACCGATCACGAACACCGCCGCCACAACAAGCCAGACCATCGGCATCCGGCCGAGATCCACCCGAGGAACCACACCCGTGAACACCTCAGCCGAGCTGAGCGTCCAAGGCAGCAACGGGGCGAATATCGCAGCGGCGACGAGCGTGCCGACAAGCGAGCCGACTACGGCCACGACAACGAGCTGCGCGAGCACGATCGCGCCCACCCGCCGTGGGCTGACGCCCACGAGCTGCCACAACGCGTAGGAACGCCGCTGGACCGCGACCGTGAGGTTCGCCGCGGAGATGAGCACCGCGACGGCAGCGAGCACCGAGAACATGAGATAACCGCTCACGGCGTTGCGCAGCATCCAGTGCACGTGCCCCCCGTAGGCATCGGCGGTCGTCTGCAGAGACGCCACCCACCCGCCGATGAACCCGCAGCCCACGGCCACGATCAGCGCGCCGACCCATGTCGCGGCGTGCTCTCTCAGATCGGAGAAGATGAGCCGGATCATGCCGCCGCCTCCATCGCGTCGAGGATCTCCTTGGAGCTGGAGCGACCCATCTCCCGCAAGATCAGACCGTCGCGCAAGATGAGCACGCGATCGGCCATGGACGCCGCCTCCAGATCGTGGGTCACCATCACGACCGAGCGCGAGGGTTCGTCGGCGATGTCTCTGAGCATCCCGAGCACCTCCCGTCCGTTCTTCGTGTCCAGAGCGCCGGTCGGCTCATCGGCGAAGACCACGTCCGGCGCGCTCGCAAGCACGCGCGCGATAGCCACGCGCTGCTGCTCGCCGCCGGACAGATCCTGCGGCCGATTGCGCTCGCGCCCGGCCAGGCCGACGCGCTCGAGCGTCTCGTTGAGCCGCGCGTCGCTTACGGGCCGCCCGGCCAAGCGCGCCGGCAGGGCGACGTTCTCCCGTGCGCTGAGCGAGGGAAGCAGGTTGTAGGACTGGAAGATGAAGCCCACGTGCTGCCGGCGGATGCGCGACAGCGCGTTGCGCGACGCGTCGGCGACCTGCTGACCCATCACCTCGATGGAGCCGCCGTCGACGGCCTCCAGCCCTGACATGCAGTACAGCAGGGTCGACTTGCCCGAGCCGGAGGGCCCCACGATCGCAACCATCTCTTTTGGGCGCACACTCAGACTGACGCCCCTGAGCACCGGGGTCGTCCGCTTGGCGCGCCCCCGTCCCGTGACGAACGTCTTTTGGACGTCTTTGACCACTACCGAGAATGCCATATTCGACCACTCCTTCATATCATGATCCGGCTATCGCCAGGTGGACGACGCGGTTTGTCTTTCGGTCCCTCAGGCCGCCTGGCATGACTATAGCGAGCCGACCTTGGCCGACGGTTAAGCGAAGATGCGTTTCGAGTTAACGCACGGGTCTTTTCAGATGAATACTCGAGTCGCGAACCGCGGACGTCGCGTGACTCGAACTCCGAATGAGTTTTGGACACATCTGCGGGGGATCCGCTTGAGAAGAGCACATCGCACCGCGCTGCCGCAGACGCGCGAAGCGGGCGGGAATGCGCCGGGCCCCCTGAGGCGACAGCTGCGAACCTGGCCAGCCTCTCAACCACCTCCGAGCTGAGCGCAGCGCAGATCATATGACGGTTCAATCGACACGCGGCGTCGGTGAGAGCGCGCGGAGACGCGCGGGGGTACAATTCAGAGAACCATTCGCATCCGACGCCCGATATCGCGCGGGCGCACGACGCAAGGAGTGCTGCATGACTGAGGCAATTCGCAAGGTCAATGTTATTGGCCATCTGCATCCCGACACGGACAGCATCTGCTCGGCCATTGCCTACGCCTACCTCAAGAACAAGATCGGAGACACCGAGTACGAGGCCCGGCGAGCCGGCACGATCAACCGCGAGACGGCGTTCGTCCTCGATCATTTCGGCTTCGAGGAGCCCGAGCTCATCACCACGGTCTCCCCGCAGATCAAAGATACGATGATCCAGCGCCTGGGAGGAGTGGACCGCGATCTGAGCCTCTACGCCGCGTGGGATCTCATGCGCGAGGAGGACGTCGGCACGCTGTGCATCACCGATCACAGCGACTCGATCCAAGGCATCATCACCGTGCGCGATATAGCCAATGCCAACATGGACATCTTCCACGCGTCGATCCTGTCGGACTCCGAGACGAAGTACGGCAACGTGCTCTCGACACTCAAAGGTGACATGGTCGTCGGCGACCCGCAGAGCCGCATCACTCGCGGCAGCATCCGCGTGGGCACCTCCCCTGAGATGATGGATGGAGCTGTTGAGCCGGGTGATATCATCTTGGTCACCAATCGCTTCGAGACGCAGCGCTTCGCCGTCGAATCCGGAGCATCATGCCTCATCATCTGCAACGATGCGAAAGTGACCGATACGGTGCGCGAGCTCGCGAAGAAACGTGAGTGCGCGATCATCACCACCCCGTATGACACCTATGCGGCCGCTCGTCTCATCAGCATGTCGATCCCCGTGAGCGCCGAGATGCTGCCGTTTGAGGACGTCATCCGCTTCAGCGTCAACACCGCTGTCGACGATGCGCGCAAGATCATCGCCCAGACGCGTCACCGGTTCTTCCCCGTGCTCGACGAATCTGGCGGCTATGAGGGCATCACGAGCATGGCGAGTCTGCTGAATGTCACGAAGAAGCATGTCATACTCGTCGACCACAACGAGCGGTCGCAGGCGGTCGATGGCCTCGAGCAAGCCGAAATCGTCGAGATCATCGATCATCACCGCATCGGGTCGATCGAGACGAGCGGGCCCGTGTACTTTCGAAACATGCCGGTCGGGTGCACCGCAACGATCATCTACGGCATCTATGAGGAGAGCGGCGTTGAGATCCCGCGCGACATCGCCGGACTCATGCTCTCGGCGATCCTCTCCGACACGCTGGCGTTTCGCTCACCCACCTGCACCCCCCGTGATGTATTCGTCGGCGGGAAGCTCGCCGAGATATCCGGCGTCGAGATCGAAACGTACGCCGATGCGATGTTCGATGCGGGTGCCGATCTCACCGGCCGCACGGCCGAGGAGGTCTTCCACCAGGATTTCAAGGTGTTCAGCCGCGGCAACGTCCGTTTCGGCGTCGGCCAGGGCAGCTTCATGACCGAGCCCAGCCGTCGCGCCGCAGAGCGGCTCGTGGGCCCTTGGCTCAAGACGGGAGCGAAGTCCGAGGAGCTGCCGATCGTGTTCTACATGTTCACAGATGTCAAGAGCCAGTCGACCGATATGATGTACTACGGTGCGAACGCCGAGGCCACGGTGATCCGCGCATTCGGGGTGACGCCGGAAGACGGCATAGCCGTGCTTCCCGGCGTCGTGAGCCGCAAGAAACAGGTCACCCCTGCGCTCATGACGACCCTGCAGGAAATGCTCGAGGAGCATTCGTAGGTCCCGCTCAGTCCTCGTCTGCGGTGGTGCCGAGCTGGCTTGCGATCTCGAGTGCGGCCGCGACGGCGCTGGGCTGGTCGTGAGCATCGATTCCTCGACCCCGCCCGGAGCCCGCTCCGGCCCCGATTCGGTAGGGCACCGAGAGCTTGCGCGACTTCGGATAGACGATCGCTCCCAACCGCTCTCGCAAGGCGGCGGCGATCGGGGCGCGCACATCTATGCCGGTGAACGTGAGCCTGCCCGCCGCGAGCGAGACGCTCTCAAGACCCAGCCGGTCCGCCCGGATGCGCAGCCGGGCGCGGTCGAACAGATTTCTGCCCGCAAGCGGCAGCTCGCCGTTATCCGCCTCGCATTCCTGTTGCGCCTCGTCAACCGTACGCAGATCCGCTGCTGCAGCGAGCTTGCGATAGAGCAGCACGCGGCGGTCCACGTCGCGCAGATAGGCCTCATCCAAAAAGAAATCCGCCGGCAGATTGATCGTCACTCCGGACTCGCTCATCTCGGACGCCCCCTCGCCGCGCGCCTCGGCAACAGCCTGCCCGAGCATCTGAGTGAACAGATCGAATCCCACATTCGACAGGTTGCCGTGCTGTTCGGCTCCGACAAGCGAGCCGGCCCCCCTGATCTCGAGATCGCGCATCGCGATGCGCATGCCGCTGCCCAGCTCCTGGAACTCGGACAGCGCGCACAGCCGCTCGGTCGCCTCCTGAGTGAGCGGCTGCTCGCCGGGGAACATGAAGTAGGCGAAGGCCTGCGAGGCGGACCGGCCGACTCTGCCCTTTAACTGGTAGAGCTGGGCGAGGCCCAATCGCTGCGCGTCCTCGATGATGAGGGTGTTCGTGTGAGGATTGTCGATGCCGCTCTCGATGATGGTCGTCGCAACGAGCACGTCGATGCGATGGGCCGTGAAGTCGATCATCGTCTCCTCGACCTCTCGTGAGCTCATCTTGCCGTGCGCGACGCCCACGCGAGCCTCCGGCGCGGCCTCGTGCACCCGATCGATCGCATCCTCGATCGTCTTCACGCGGTTCGACACGTAGTATACCTGCCCTTCGCGCGCCAACTCGAAACGGATCGCCGCGGAGACGGTATCCGGATCGTACTCCCCCACATGCACCGTAACGGGCCGCCGCCCGCACGGCGGCGTCGTGATGAGCGACATGTCGCGCACCCCCGACATCGCCATCTGCATGGTGCGCGGAATCGGCGTCGCGGACAGCGTAAGCACGTCGATCTGCTCGCGAAGGTTCTTGAGCTGCTCTTTGTGCTGCACGCCGAAGCGCTGTTCCTCATCGATGATGACGAGCCCGAGGCTGTGCGGATTGACATCGGAGGAGAGCAGTCGGTGCGTTCCCACCAGAACGTCCACGCTGCCGTCCGAGAAGCCCGCGAGCGCGGCGCTCAGCTCGGAGGGCGTGCGGAAGCGACTGAGCACCTCGACCTCGATATCGAAAGGGGCGAAGCGCTCGAAAAGGGTCTCGTAATGCTGCTGGGCGAGAATGGTCGTGGGGCACAGCACCATGACCTGATAGCCGTTGTCCACGCACTTGAATGCCGCGCGCAGCGCGACCTCGGTCTTGCCGAAGCCGACGTCGCCGCACAGGAGGCGATCCATCGGCTTGGGGGCCTCCATGTCAGCTTTGATGTCGCCGATCGCCTCGATTTGGTCGCGCGTGGGTTCATAGGGAAAGGCCTGCTCCATCTCGAGCTGCGCGGGCGTATCCGGAGCGAAGGCGTGCCCGGCCACAGTCGAGCGACGCGTGTAGAGATCGACGAGATCGAAAGCGAGCCGCTTTGCGCTGTTGCGCGCGCGGACCGTGGCACGCGACCAGTCAGCCGTGTTCAGACGCGTGAGTCTGGGAGATGACCCGTCCGGACCCACGTAACGGGTGATCCGATCGACCTGTTCGAGCGGAACGTAGAGCTTGTCGCCGTCGGCGTACTCGAGCAGGAAGTAGTCGCGTTCGAGTCCGCCGACCTCCTGACGAACGATGCTCGCGAACCGACCGATGCCGTGAGTGGCGTGCACGACGTAGTCTCCCGGCTGATAGGGAAAGGTGATATCAGTCACATGTGCGCGACGACGCGCGCGGCCGCGGCGTCTGTCCATGCGCGCGCTCAGATCCGACAGCGAGAGCACCGCGAGATGCGCATCGGGCACGACGACGCCAGCGGTCAGCGGGATGTCGACGAAGGTGACGCGTCCCCGTGTCAGCGTCCGAGCGGTGGGCGCAGCCGCGTCCGCCTCGATGCGTCGGGCGTTGATCGGGTCCGCGGCGCGCCGCAAGCACGCTACATCGATCGGATCAGCGTTCTCCGGAGCCGCGCTGAGGGACTCCTCGATAGGGATCGACTCGTCATTCAAGGAAAGCTCGATCGCTTCGCGGGCACCCCGATCGGGAATCGCGAAGACTATCGCGTCGCGGCGCGCCACGAGCTGCCTCAGGCGCGTGATGAAGCGGGTATCGGTGCCGGCGATCGAGGGCTGCTCGATCTTGAGCTCGGCGGTGGGCCCGCCTCCCGCACGGATGAGCGACACGTAGTTCACCCGCTGCTGCCTGCCGAAATCAAGCTCCTTCGGGCGCACGTAGAGCCCATCGAGCCGGCGCACGCCGCAATCCTGCGCCCGCTGCGCGATCGTCTCGTAGGCGCGCGTGCAGTCGTCGAACAGCGAGCGCGGCTCGGATAGCGCGATGAGCGCCTCAGGAGGGACGTGTTCGAGCGGGCTGACCGTGCGGTCATACATGAGCGGCAGCAAACGATCGAGTTCGGGAACCGCGATACGAGCTTTCACCTGCTCGAGCAGTGAAGCGAGTTCGCTGTCGCCCTGCGATGCCTCATAGAGCGCCGCATGGAGGCGCCGTACGGCATCATCTGTCAGAGCGAGCTCGCGACACGGGAAGATGGACACCTCCTGCACCTCGCCGATAGTCTGACCGGTGAGCGCGACCATGAGACGGATACGGTCGATCTCATCGCCGAAGAACTCGATGCGCACCGGAGAGCCGGACTGCGCGGGAAAGATGTCCACCGCGTCGCCGTGGACGCGAAACGTGCCCGCGACATCGGCTGCGCCTGCTCGCGCATAGCCCATGCCGACGAGCAACGTGGGTACCTGCTCGAAGGGGAACTGGTCGCCAACGGCGAAGCGCTTCTCTTCCCAGTATCGGCTCTCGGGCTCTGGGACGCACCTGAGCAGAGACCGTGCCGACGCGACCATGATGGCAGCGTCGCCGCGCGCCATGCGGCCCAGAGCCTCGCACCGGGTCGCGACAGCCGCGTCATCGGCTGCCGTGGCGGCCCAAGGCCAGTCGGCGCGCTCCGGATAGCGAACGACGTGTTCGAGGCCGACGAAGGCGGTGAGCGCTCGGGCGGCGCGATCAGCGGCCTCCTCTCCGGAGACGATGTAGACCGTCGGGCGGGGCCTGCGCGCGAACTGGGCTGCGATGAGCAGGTTGCGAGCTGATTGCGATACGGCGAGCGTCGCATCCTCGCCGCGCTCGAGAGCGGCCTCGATGAGACGAATCGGCTCGGCAGACAAGAGCTGGGCGGCGATGCGGTGAATGAGCATGTGACACGTGTCCAATCGGTCGTGAACGCAGAAAAGCCCGCTCGGTCACGCCGGGCGGGTTCGCGCCGTCTATCGTACCGCAGGCGGTGCGTCCCAATTCGCTCGACAGCCGCTCCGCGATGGAATCCGGTATTCGTCCACGACGGAGGCGTGCCTTCGCGATATGGATCGATTCCGCCGTCATGCGCCATTCAGTTGCGTCGAGGTATCCAACTTGAAACACTCCATCGTTTTGCGTCGAGGGGCGTACAATGGTGCCGTGCACCTTCGAAGATTGGAGCCGCCATGTCATTGCAAGCTCGAACCGTTGGAATCATCGGTGTCGGCCATGTCGGGGCCCACGTCGGCAACAGCCTGCTCTTGCAGGGTATCGCAGATGAGCTGTATCTCTGCGATATCGATCGGCACGCAACCGAGGCCCAGACGCAGGATCTCTCCGATTCTCTGCTGTTCTGCCCCCATAACGCCCTCATCCGTGATTGCGGCGATCGCTACGAGGAACTCGCGAGCTGCGATATCATCGTGAACGCCGCCGGCAAGGTCGCTCTGGCAAAGGAGAACCGCGACGGGGAGCTCTTCTTCTCCAGCGATGCCGTGCACGGATTCGCTCAGCGCATCGTCGATGCGGGCTTCAAAGGCATCTGGGTCACGATCGCGAATCCCTGCGATGTGGTGGCGACCGCGTTTTGGAAGCTCACCGACTACGATCCGGCCCGAATCATCGGAACGGGCACGGCGCTGGACTCCGCGCGGTTGCGCTATCAGATCGCCAGGGTCGCGCGCATCGATCCGAAATCGATCGATGCCTATATGGTTGGCGAGCACGGCTTCTCCGGATTTGCGGCATGGTCCGGAGCGTCCATCGGCGGAATACCGCTGCAGGCGCTCGCCGAACTCGACCCGCAGCGCTTCGATCTCGATAGAGACGATCTGGGTAAAAAGGCGCTCTATGGTGGTTACGTCACCCTGAACGGGAAGGGCTGCACCGAGTACGCCGTTGCAAACGCCGCGGCGCGCATCATCGCGGCCGTCTTCCATGACGAGCATTCCGTCATGGGTGCATCAACGCTGCTCACAGGTCAGTACGGGCAACGGGGTATCTTCACCTCGCTGCCCTGCATCATAGGACGCGAGGGGATCGAGGAGGTCCTGGATCCCGGTCTCGACGATGCCGAGATCGAGCTGTTCCGCGCCTCATGCGAGCACATCCGCACCAACATCTCGCAGATCAGCTGGTGGCCGAAGTAGCTCTGGACAAGAGCGCGCGCAGAGGAGGGGGTCGCGGCTCGATGCCAATCGCGGCGTCGCAGCCCTTCGTATCCCCTCCTCTTTGCACCCATCGACGCGCCGGCGCACGGTGGGACCGATCGCCAAGCGACATGGGCCTGCTGGCGGTCGGTCTCGATCAGCCTCTGAGCGCCCGCGCGGGATCCGCCCTCAGCAGCCGCGCGCTTGCCAGCGCGCTCACGATCAGAACCGTCGCGAACGCCGCTGCGGAGCTGAGCGCGACCTCCGCGACGCCGATCTCGATCGGAAAGGCGATCAGCGATGCGACGATGTTGACGAGACCCACGAGGACACAGCACATCACCGCAGCTAGACCTGCGAGCATCAGGTTCTCGAAGCGTATCACGGCAGCGACATCCCGTCGGCGAAAGCCGAGCGCGGACAGCAGACCCATCTCGCGGACTCTGGAGCCCTGCAGCCTGACGAGCAGCACGGCGCACAGGAACAGCGCGACCGCGCAAACCAGCACCGCGACGCTCAGAAAGAGTCGGTTGACATTGGCGAACGTCTCCGATAGGTTCTTCACCTCGGCAGACGCGTCGGTGGGCTCGAAGCCCAGAGCGCGCAGCGATGCTCTCACGGGCAGCACATCGTCGAATTCGGGAACATCGTAGCTGATTGAGTAGACCTGTTGATCCTGCATGCCCTCATACAGATCCCGCTCGATGTCCGAGCTGATGAAGAAGTCATCGTATCCGGCGTTGTAGATCCCGCTCACCCTCAGCTTGCGGGAGGTGCCTCCGATGTCGAACTGCATCTGCTTGCCGAGCAGACTGTGGATGTTCGCCGCGAACTTCTTGGCGAGGCTCGGCGTCAGCGCGATCTCTTCGCGCCCCTCGCGCGGCATGGTGCCATAGGACAGCGATTCGGTCGCCTTCGGAAGCGGCAGCTTCTCCGCCATCGTCTCCTGCTTGCCATCCAGACTCAAGCCCACATCATTGAGGACATACTGGTTGTAGCTGTCAGCCACGCGGCCATCGGCGCGAAGCTTTGAAAGCGCCTTCGCCGTGTCGCCGCCCTTGATATAGCCGTTGCCGAAAACAGGGTTGCTCTGCTTGAATCGCTCGATGGACTGGCGCTCAACGTTGCGGCAGGACAGGGAGAGCAGAACGGCCAGCAACCCCAAGGAGATGATCGCGGCGATGGCGACGAGTCTGGGCGCATGGGCTCTGAAGTTCGCCGCAGCCGTCGCGAGCGCGCGCACGGGGGCTCGCGGTGCAGGGGCGTCCGCGACGTGCGGCTGGGCATCTTTGGCGGCTGCGGCCTCCGGAGTGCAGGCGATGGCATCGGGTTCGGTCGTCTCGAAAGACGTCTGAGCGGCATCAGTCGTCGCACCATCCGCGACGAGGCGTCCGTCCTCGATGTGCAAGACATCGTCAGCAAAGGGCAGCAGCTTCTCGTCATGTGTGATCACCACCACGAGCCTCTCATGCGCGATCTCGCAGAGCAGGTCCATGATCTCACCGGACGTCGCTCGGTCGAGGGCACCGGTGGGTTCATCGGCCAAAATGAGCGTCGGCGATCCCATGAGCGCCCGAGCGATCGCGACACGTTGCTTCTGCCCGCCGGATAGCGTCTTCGCGTGCTGCGAGGCCTTGTCGCCCAAGCCCACACGACCGAGGAGCCGCTCTGCGCGAGCACGCCGGTCTTCCTCTGAGGTCGCGTTCAGAGCTGATGCCATCAACACGTTCTCGAGAGCCGTGTAGCCCGAGATCAGACAATAGTCCTGAAAGACGAACCCCACCTCTGTGCGGCGGTACTCGCACAGCGCGTCGGGATCCATATCCGAAAGCACCAGTCCATCTAAGCGGATCTCTCCCTCATAGTCGCGGTCGAATCCCGCCAGCAGGTTCAACAGCGTCGACTTTCCAGCGCCGGAAGGACCCATGATGCACACGAGACCTCGTGCCGGAAACGAGAACGTCACGTGTTCCAGGACAGTCGTCTGCCCGTAGCGCTTCGTCACATCCCTGAGTTCGAGCATATCAGCGCTCACCTCTCTGCAGGGCGTCCGCCGGCCGGCTGAGAGAAGCCACCACCATGGTGATGACATAGGCGAGCAAACTGAGCCCCGCCGCCATGAGCGCACCCACGGCGATCAAGTCGATTCGCATGATCGAGACGCGCCATAGAGCCTGTGTGATAGCGTTGACCACCGGAGACGCGACAACGAACAGCGCGGCCGACATCACAGCGAGCAGCACGAACTCCCCGACGAGGGCACCGGCGAGTCGCCTGCCGACATAGCCCGCAACGTTCAGGATCGCGAACTCTCGTCTGCGCAGAATCGCTCCGATCAGCGCCACCGCGGCTACGACCGCGACAGAAAGGGTTCCCATGACCGTTGTCGCAGATCCAGTCTGCTGGCTCGTCTCATCATTCATCTTGACGAGCTTCTCAACCTGCTCGAAATGTCCGGTCGGAACGATCCCGTTTGCATTGAGCTCGTTTTTGAGAGAGATCAGATCCTTCGGACTCTTGGCGCGGAGATAAAGCGCCGGCGCATCGCCGCTCATTCCGGCGGCCTCGCGCATGCGCTTGAGGGTGGCGGGGCTGAAGAAGAAGGAGTCATCGACCGAGTATTTGCTGGTCGAACCTCCGACATCGGAGACCATATCGGTGTTGATCACGCCGCTGATCTTCACGTGCGCGCTCAGCGGCACCTCGACCGGAGAACCGGACGCCCAATTGTACACAGAGCCCTTGAAATCGAGCTCACGGCCGATCGCATCCTCGTTTGAGATGCCGAGTTTCTTCACAAAGCTCTCGGGCACGGCGATCTGCTGACTGTCGGAAGCGTCGCCGCCTTTGGAGTCGGCGGGCATCGAGCCGGCGAGCAGCTTGTTCATCACCGGCACGTTGTTCGTCGAGGTGATCGGATACTCATGGCCGTCCACGGTGACGTGAATGTCTTGGAACGGCTGGGGCACCATCAACATCTTGACGCGATCATCTTGCGCGTATTTCTCATAGAGGCCAGAGAGATCCTGATCGACATCCACATTTGGATCATCGCTCTTCTTGCCGTTGTTGTATCCCGCGCCAATGAATGAGGAGAACAGGCTGAGGTCGAGCAGCTGATCGCCATATGAGGCATAAAGACGGTCGAACTCGCTCTGCCCGGCGCCGGCCACCGCCGTACCCGCCGAAGAGAGCAGAAGAGACGCGGAGATGAGCGCGGCCAGAAGGATGGACAGCGTATGGCCGAGGTTCCTCCGTACGGCGATCGCACCCATGCGCAGGGCCGCAGCGATGGGGAGCCGGGGTGGCCGGCGCTCGCGCGCGGCGCGCTCGGCGGCGCGCCTGGGCTTGGGTGCCTGAGAGAGCGTCCCCTTGTCCAGCTCATAGACATAGGGGCTGCCCGCGAGCAGCGAGCGGTCGTGCGTGACGACGACCACGCTGCGCTCCTTGGCCAGCACGCGCAAGATGCCTATCGTCGCTTTCGCGGAGCGCTTGTCCAACGCGCTGGTCGGTTCGTCCGCGAAGATGACCTCGGGGTCCTTGACCAGTTCGCGGGCGATCGCGACGCGCTGCTTCTGTCCACCGGACAGTTCGCGGACCGGGCGCTCGGCGAGCTTCTCGATCTTCATGTCGCGCATCGCCCGGACGATGGCGCGCTCATCGGCCTCGGCGGAGATCCAGGACGCAAGCTCTACGTTCTCGCGAACGGTCCTTTCCTCTATGAGATTGAAGTCCTGCCAGACGAAGCCGAACACCTGTCCGAACAGGCGGGAGCGATCGCGTTTGGCAAGGGTTCTGAGATCTTGTCCGTTATAGCTCACCGTTCCCTCGTAGCGATCATCCATCCCGCTCATGATCTTGAGAAGCGTGGTCTTTCCGCTACCCGAGGGGCCCACGATGTAGCTCATGCCGCCACCGATCTCGAGCGTCACATCGTGCAGCGCATCCTGCCCACCGTATGTCTTGGAAACATGACTCAGTTGAAACACGTGTCCTCTTCCTCTCGTCTCGCTTTTGCCTTCGGCCACCGGAGCATAGCAGATGCGATGTAAAGTCCGCGTTAAGCGCGAGCTCGCCAACTTGGGACTATAGTTGTTGAAAACGAAAGGGGCGGATATGAGACTGCTTGTGGTGGAAGACGAGCGCGATCTCGCAGACGCGATCGCCGAGGGCCTGAGACTCGATGGCTACGCGGTCGAAACCTGCGCGGACGGACAGATGGCCTCCGAGCTTCTTGCCGTGGAATCCTATGATCTGGTAATCCTCGATCTCAATCTGCCCGGCAAGGACGGTATCGAGATCCTGCGCGAGCTGCGCGAGAGCGCGCGTGATATCAAGGTCCTCATCCTGTCAGCGCGCTCCTCGGTCGCTGACCGAGTGAACGGACTCGATAGCGGCGCGAATGACTATCTGATCAAACCATTCGCCTTCGAGGAGCTTGAGGCGCGCATTCGCGCGCTGACTCATAGAAGCTTCACTCAAGCCGCCTCCGTTCTTCGCTGCGGCGACCTCAGACTCGACACGATCGGCAGAACGCTTCGCGTCGGGTCGCGCGAGATCGCGCTGACGCGCAAGGAGCTTGCCGTACTCGAGCATCTCCTGCTTCACAGAGGAGAGGTCGTAAGCCAAGAGGACCTGCTCGACCACATATGGGACCGCGATGCGAACACCTTCAGCAACGTCGTGCGGGTCCATGTCGCCTCGCTGCGCAAGAAGCTGCGCGCCGAAGTGGGCGACGATGTGGTCAAAACGAGAATCGGCGAGGGCTACTATATAGATTGAAGGGGGAACGGCCGTGAGATCCATACCGCTTCGTGTTCGTCTGACGCTTGTGAGCACCGGACTCATTCTCATCTTGAGCATCAGCCTGTGCGCCCTGCTGAACCGCTCGGCCAATGCGATGGCCGATACGATCGAGGCAACGCCGACCCTCGAGATCGGCGGTGGTATCTCGAGTGCCGAGTCTGGCACCCGCTCCTTCTCGCTGCGAGAGCCACCCCATCAACCGCGGACCTCCGTGGACGCGCGACGCACCTATCTTCTTGACAGCCTGGGATATCTCGCTGTCACCGTCCTCGCTGGTTTCGGCCTCATCTGGGTGCTCACCGGCAGAGCAATGCGGCCGCTGCGCGAACTCAGCGAGCACATGGCGACGCGCACGGCATGGAACCTATGCGAGCGCGCGGAGATTCCGCCCGGTCGCGATGAGGTGGCCTCACTCGCCGTGTCATTCAACAAGATGAGCGAGAAACTCGAGGAGGCGTTCGTCGCCCAGAAGCGATTCTCCCAGAGCGCCGCACATGAGCTGCGCACGCCACTCGCGGTCCTGAAAACGCGCCTCGAGGTCTTTCGCAAGCGCTCGTCTCGCACGCCCGCTGAGCAAGAGGCCTTGCTGGAGACGTTCTCCTGTCAGATAGATAGACTGTCCCGCATCGTCGGAGACCTGCTTGATCTGGCGAACATGAACGAGATGACACTTCACGAGCACATATACATCGAATCGATGATCGACAACGTATGCGCGGAGCTGGAGGACAAGGCCCGCGAACGCGGCGTGCGCCTCGTCAGAATGCAGCATGCGGACACTCCTTCCATAACCGTGACGGGAAACGCCGCTCTGCTGCAAAGGGCGCTCGCCGACCTCGTGGAGAACGCGATCGATCACGGCGGTCATGGCATAGATGTCGAGCTATCTGCGGCGGCGTCAGACGACGAGGTAAGCATCAGCGTAGCCGATCACGGCGCTGGTATCGAAGATGCGCGAAAGGACCTCGTCTTCGATGCCTTCTACCGCGCGGACTCATCACGCTCGAGCAGCCAGGGAAACGTCGGCCTCGGTCTGGCGATCGTGCGCGCCATCGCCGAGGGGCACGGCGGCAGGGTGTCACTCGAGGATAATCCCGGTGGCGGCTGCGTGTTCACCCTGACGATCCCCTTGGTTGCCGCCACCCGCGCGCGCACCGAAGATGCAGCGTGCGGCACCCGGGGGCCCGACTGAGGCAGTTCGGCTCGTCCAAGCGGCCCAGTTAGGCTTTCATGAGCTTGACGATGTCTTTTCGCGCGATCGTGTGCTCGGCCCACTGCTGCTCCTGCTTGTCGTCTCTGAACAGCAACGTCATCTCAACCTCTGCTGAATCCTTGTCGAAGCGGCGGATATCATAGGAGATGAGCTTGGTGGCTCCGTTGCTCGCATCCAGCAGATGAGCCATGTCACTGGTCTTTCTGAGCTTGAGGATGTAGGTCTGCTGCATCTCCGGCTGCAGGCGCCCGACATGGTGCACGAGGGCGTGAAAACCCACGAGGGAGGCGGTACCGAAGATACCGACGACATAGAGGCCGGCACCATATGCCATTCCGACCCCGGCGGTTCCCCAGATATTTGCCGCTGTCGTGAGACCCTGCACCGTGCGATCGCGCTGGATGATGATGCCCGCGCCCAGAAAACCGACCCCTGAGACGATCTGGGCCGCGATACGAGAGACATCGACCGCGAATCCCGTGCTATCTGAGAACCCGTATTTCGATACGACCATGATCAGCGCAGCCGACAGGCCTACCGTCATATGCGTGCTGACACCGGCCACCTTGAAGTGGCTCATGCGCTCGAACCCGATGATGATGCCACTCAGGGCTGCAAGCGCGATCCTCGCGAACAGGTCTAATGTGAATAGAACGCTCATAGTGTCAACTTCTCTCCAACTATACAGACTGGAGCTGTTTTTCCACATACTCAGGATGCGCAGACTGTATTCATATATTCGATGGAAAATGACTCCGTGTTCACTCTAGCCTGCTGCAGCCGGAGTGTCAAAGACATCGAGATGTATGGGAAACAAACAGTGAAGGAGTCAGCGCTTCGTCTCATCACTTCGACCCGCTCTTGGCATGAATCCCTTTTCATAGGTTGCGATCTTGATTCGAAGAAAATTTTTTCTAAGATCTCATAGATTTTTTCTACCAGCGTCCAGATGCAGTAGTATACATATCGGGCAGGCGACTCCCTCGATTGAGCGCAACTCATACTTCGATCAGCTGAGATATGACTGTTGCGCTAAAAGCAACCGCAGAAGGGATCATGATGACGGGACAAACGCTCAAACTCAAGATCAAAACCATGGAGAAAGCTTTTTCCGCCAAAGAGATTCAGATTGCTTCGTTCATCCTGAGCGACCCCAAGAGAGCATCGCGCATGACCATCAACGAGATGTCAGAGCAGCTGAGCATGGCTGACTCGACGATCTTCAAATTCACGCGCAAACTCGGTTACCAAGGCTTTCGCAGTTTCAGAAATGATCTGCTTCTCGAAGACTTTGATCGGGAGGTCTCCATCCACGAACACATCTCGGAATGCTCCGGTCCATGCGAGATCGCCGCGAGCGTATTCGATTCATCGATAAAGTCTCTCACCGACACGAAAGCCATGTTGGAAGAAGCGGACATCGTTGCCGCAGCAGATCTGATCATTCACTGCGAGCGACTGTCCTTCTATGGGATGGGAGGCAGCAGCATCGTCGCGGCAGACGGGTTCCATAAGTTCATGCGAACCCCGATCGACGTGCGCTATGAGGCAGACTTCCACCTGCAGCTCATGGAAGCTGCGCGTCTCACAGATCGAGACTGCGCGATAGCCATCTCTCACAGCGGCTGCAGCAAGCAGACAATAGACATCGCGACCATGCTTGAGAAGCGGGGCTGCCCTGTGATCGCGATCACGAGCAACCCCGCCTCCGCTCTTGCACGCGCGAGCACCGTAGCTCTGGTGACGATCTCCGAAGAGACTGGATATCGCTCGGAGTCGCTCTCCTCGCGCATCTCGCAGCTCGCGCTCATCGATACCCTCTACACCATGGTGATGCTTCACGATGAGGAGCGCTCGAAGCATTCCCTGCAGCTCGTTCGAGAGGCGATCGGAACGACCCGCGTCGAGCGATGAGACACCGTGAAGCGAGACCGCTTCGTTTCGGGCCCGCTCGGAAGTCTACAGAAACGATGGATAGGGCACATCCGTGGGATGCATATGATGATCGGAAAATCCTCGATCATGAAAGTAAGCGATCTTCTCCGCATCCCGAGGATAGATGAAGCTGCCGCCAGGCAGCCAGGCGAACGGATAGAACGTATAGCCCATGCGATCACGACGCATCCGCCACAGATCGATGACCTCCTGCGGATCTGCAAGCATGTTGCTCCATACATCCCAATGAACGGGAACCACGACGCGGCATCCCAGTGACTCGGCAGCGCGCAGGACATCGGACGAAGTCATCTTGTCCGTTACGGCGATGGGGTTCTCGGCATAGGCGACGATCGCTACATCGATATCGAATCTCTTGCCGTGCTCAGCCATCATGGTCGCAAAATGAGAGTCCCCGCCGTGGTAGACGCTGCCGGCATCCGTTTTGACGACGAAGTTGACTGCGCGCTCGTCCATGTCGGGGATCTCCTTGCCCTCCGGCACCGGCTCACCCTTCTGATCGGTGATCAGAACAGTCCGGTCAAACGACTCGCAGACATCGATCTCAATATCATGGACCTTGACGGTGTCTCCGGGTCTGACCGTGACGCAGCGCTCGGCGGGCACGCCCCACGCGATCCACTGATCAACCACGAACTTCGGACCGATGAAGGGTATGTCCTGCTCAACCCCCTGCAGGATGGCGGCCGCGACATTCAGATCGATGTGATCGTGATGGAAGTGCGTGCACAGCAGCGCATCGAGACGATGGATCGCAAAGGGATTGATGACCATGGGCACGGCGCGCAGATTCGGTTGGATCTTGCGCCCTCCCGTCAGGCGCGACCACTGATGGCGCGGACCCATATCGGGTGCGTCGTGAGTCCGCTTGCCCGGCCCGCACCACAGATCGATCGCGATCTGTGTCTGCTTGTCGCTTTTGATCATGACCCCCATGTTCGTGAGCCACCACATACCGAAGGTGCCGTGCTCGATCTCCGTGCGGTCGATCTCTTCGTTGAGCCAGGTCCCCCATTCGGGAAACACCTCGTTGATCCAGCTCTGCTGGGTCACCTCTTGGACACATTTCGCTGACATGGCGACCTCTCCTCTCCTTCTGTGCATTCGGGCGAGCCGAATGCACGGGTACAAACGGTTTGACGACGCATCGAACTCGAAAACGACTCGTCATCGATCATGAACTCACATCCGCTAGGCTCCCAAGGCCGCGATGCGCGGATCGAGGCTCTGCTGGATGGAAGCACGGTCGATGAAGTTGTCGAGAACGACCGTCTTGTCTTTGAACTCCTCGGGGAAGTTCTCCGATAGCTCGTTGGTCGTCACATAGATATCCGCATCGGTGCCCGAGATGCTGCCGAGATCCACAGTGATGACCTCGATCTCCTCGCGGCCCTCATCGGCCAGGATCGCCTCGATGTTCATCTTGGCGATGATAGATGAACCGACTCCGAAAGCGCAGACTGCGCAGATCTTCATAATGCTCTCCTTGAATTGAATCAGATGAACAGCGCTGAGATGAACTTGATCACATACATGACCGGCATCCAGACAATAGCGTAGTCGATGTTGGACCACGTCACACCCTGCCCGAAGACCGCGCCGGTGAGCGGATAGAAAAGTATGACAGCGGCCGAGGTGATCAAGCCTCCCGCGAAGCCCGCAGCGAGCGCGCCCTTCCAGCCACCTGCTTTGTTGCCGAACACGCCCATGACGTTGCCATCGAAATACATGATGATCGGTGAGGGGAACACGATGATCGGCGAATGCAGCGCGATCGTCAGCAGACAGACCAGAATGGCCCCGACCGATGAGCCGAGAAAACCGAACATGCCCCCCATCGGCGAATAGGGGAAGAACGTCGGAGCATCCAGCGCCGGGATGGAGCCGGGCAGAAACCTGTCAGAGATGCCTTTGAACGCCGGAACTATGGATCCGACGAACATGCGCACGCCCTGCAGCAAAATGACGATGCCCGCTGTGAACGTCCAGGCTTGGATCACCAGCCATATGAACCAGTTGGTCGCATCCGGTCCCTTGCCGGCGAGCGCTTGGATGCCGTCCTGACCGACGGCTACGCCCATGCCGATGAAAATGATCGGCATCAGGAAGAACAACACGACGGTGTTGTCGCGAAACATGATCGCCCATTTGGGTAGCTTGAGTTTGTCCGCATCCTGAGCGGGCTCCGTCGAGCCCACGAGTCTTCCGACACCGGTCGCGACCAGCGAGCCCACCTGGTCGTTGAACCCGAGGGTGATGACGTCGCCTGTCCACGCGCGCGCCAGTTTGCGAGTGATGGCCGGGGAAAGCGTGAAGTACAGCGCGTTCAAAACGCTGCCGAGGCCGATGACGAGCGCGGCGTTGTCTACACCGAGCACCGCTGGCAGCGTGACGGCCATGAAGCATGCGTGGAACAAGGCGAGATGCGCAGTCAGGTAGACATTCTTGAAATCCTTGGCGGGAATGAGCCGTACGAGCAGCAGATGGAGCAGGAAGGCGAACAGAAATATGAGCACCGCATTGCGACCCACGCTCTCCATCGACAGCACCAGAGCACCGGCTGCTTCATTCAGGGGCAGCACGCCCGCCACTCCCAGCGATCCGTTGAGCGCGGTCACGACCTTGGAAAGAGAGCTGTTTACGATGCCGGCCCCGGAGGACACGACAAGAAACCCGATGACCGTCTTCACGACGCCATCGATCGTCTGGGGCAACTTCTTTTTCTGCAGCAGAAGCCCCACGAGTGCGATCAGTCCCAAAAAGATAACCTGATTGGTCAGAAGCTGATATACGATGAAATTCAGAGCGTCCATGTGCTACTCCCCCGTGTTGATCGCGCAGACGATATCCAGCGCGTCCTTCGTCGTGCAGGCCGCCCGCAGGCTGTTCAAACTGTCGGGCGCGTTGAAGAAGATGACAAGTCTCCGTAGAAGCTCGATGTGGGCGTCATCATCGACGGCAGCGAAGATCACCACGATGTCGACCGGATCATTGTGCTCGCTGCCAAACGCGACAGGTTCGTCCAGCGTCGCGATAGCCACGCAGGGGCGATGCACCGCTGCGCTCGGACGTGCATGACCCAAGGCCAGCCCGGGTGCGAGCACGATATAGGGTCCGAGCTTTTTGATCGCTTCGACCATGTCATCGATGTATGCGGTGTCGATACCGCCGTCTTGGATGAGCGGATCCGCCGCCTTGGCCAGCGCATCCTGCCAGCTGGATGCATGAATCTTGAGTTGGAGATATCTGGCCTCGAACAAATTGCGCGTCATCATTCGGCCTCCGGTTTGTCTGTCGTTCACTTGGTTACGACCGCATGCCCGCCAAAGCCCTTTCGCAGCGCTGCGACAACTTTGTGCGAGAAATTCTCCTCGCCCATCTGCGATGAATTCCGCTCGAACAGCGACTGAGCGATAACCGGGGCCGGGACGTTCTGCTCGAGTGCGGCCTGCATCGTCCATTTCGCCTCATCAGATGTACCGATGATGCCTTTGATGCCAGCCAGATCGGGCTCGGCGATAAGCTGCTGCTCGATGAGTTCCATGAGCCAGGAGCGAACAACCGACCCGTGGTTCCAGTTCTTGCACACCGCGGCGAGATCGTAGTCGAACGGGGCCGTGCGCATGATGGCGAGACCCTCCCCGATCGTTTGCATCATGCCGTACTCGACGCCATTGTGGACCATCTTCATGAAGTGCCCGGATCCGGCGGGCCCCACGTAAGCGCAGCCATCCTCGCATGTGACATCGAGCAGCGCGTCCTCGATCAGCTCGTAGGCGTCTCGATCGCCACCGATCATGAGGCACGCACCCTGTCGGGCCCCAGACGTTCCGCCTGAGGTGCCGATATCAAGAAAGCGCACGTTATGAGCGGCGCAGGCTGCAGCATGATCGATGGTGTCTCTGTAGTTGGTGTTGCCCGCGTCGATGAGAATGTCTTCGGGTTCGAGCACCTCCAGGCACTTCGTGATCGTCGCATCGGTCGCATCCCCAGGGGGCACCATCAGCCACATCACGCGCGGCGCGTCGAGTGCGGCGGCGAGCTCGGTCAGACTCCTCACGGTGTCCACGCCCTTGTCCGCGAGTCTCGCACGTGCCTGTTCCGCGAGGTCGAAGCCGATCACTTCGTGGTTATGGTCACAAAGGTTGAGGGCGAGGTTGTAGCCCATCTTCCCCAAACCGACAAGTCCGATCTGCATTGTTTGCGTCCTTTCTCCTGCGGCCGTGATCGAGCGCAGCGACGCGCGCTGCAGCTCTCTCGGTTGCGACGGCCGACTCCCGATGGATTCAGGTACTATATCAAAAATTTCTTTTTATGTAATTAATAGTGAAAAATTATTTCTTTTTTGTCTTCTTTGCACCGTCTGCAGCTGCAAAACCGCCGTTCATCGACAATGATCACAGTTCATCCGCGAACCTCAGCGATGCCCCACTGAGCGCGCAACAACATATATGACCGTCGAGATGCTCGCAACGAAAAATCCCACAGGGAAGTCGGTCATCACGGAAAGAGCGATCGAGGCCCATATGGAGAACAGACAAAGAGCGCATGAGAGTCCCATCGCGCGCGCCGGTGTCCGACACAGCTCGCAGGCTGCAGCGGGCGGTGCGACGAGCAGGCTGAACAATAGCAGCACGCCGACGACCGGCACGCTCGCCGTGGTAACCGCCGCGAGCACAAGAGAGAACGCGATATCGAGTGCGAGGCGATTCGCGCCCCTCGCCGTTCTGGAACCGGGTAACACGGAGACGGCAAGCAGCGGTCTGAGCATCGTCACGACAGCGAGCACAGACAGCGAGGCGCAGATCGCCATGACGCCGAGTCCGGAGGAGGACACGGCGAGCACCTGTCCGAACAGCAGACCATAGACCTGGTTCGCATACGCTCCTCCGAGACTCAAGACAAGGGATCCTCCCGCGAGCAGAAAAGACAGGAGCAACGCGATCACCACATCCTGTTTGCCGCGCCTTCCCAGCGTGACAGCGGCGATGCTTGTAGCCGCCGCTGCCGCACCCATACCGGCCATCGAGCTGACCCCGAAGATGCTCGCCAGAGCCGCACCGGCAAACGATCCGTGTGGAACGGCATGAGCAAGAAAGGAATCGCCGCGCATGACCACGAAGAAGCCGACGACACCGGCCGCCAGGGCGATGATCGTCCCGCCGAGCCATGTGTTCCACAGGTAGGACTCAAACACGCTTACGCGCCCCCTTGCGAGCAGCCCCTTCAATGCCGCTCATCATCAAAGCGGCCAGATAGCAGACGAAGACGAGAGCGACTATGCAGAAACTGGCTGAAAGCGATCGTCCGCCGAGAAATGCATAGCTCGCATAGGAGAGCGCGACGCCGCCCCAGACGCATGCGACGCCGATGAGACATGATGCGACAAGGGCGGCACGCGTGCTGCCGGCGACACGCAAGCTCGAAGCTGCGGGGCCCACGAGCAATGCGGTCGCGAGCACCGCGCCGACCGAGATCGCGCCGAGGGCGACCCCGATGCCGAGCGCGCACATGAACAGCGCATCAACCGCACGGGTCCGCGCCCCGCGTGCCCGCGCGAACGGAAGAGATGCCGTCGCCAGAAGCGACGGCCGCCAGATGAGTGCAAGCACGACAGCGCAAAGGATCGCCAGAACGCAGACAAGCGGAACGACGCTGGCGCGCAGGGAGAACAGGGAGCCGAAGAGCACAGACATCGGAGAGCCGCCCGAAGACCGACCGGTCGCCGCCAGCATGAGAAACAAAGCAGTGAGCCCCATGCCCGCGCTGAGAACGATCCCTGTTGCGATATCGCGCTTCCTGATGCGCTCGATTCCTATGGCATGCATGCCCAAAGCAGACAGGACCGAGGCTATCACGAACCCCCAGAGCTGATCGCCACCGAACAGAAATGCAGCGGAGCCTCCCACCGATGCGAGATCGGTGAGGGCGTGGGCGGCGAACGACTGGCCCCTCAACACGGTCAGAACGCCGACCGCAGCCGTGATCACGGCCACGATCGTTCCGACAGCGAGCGCGACGCGCACCTCCGGTGAGGAGCTCATGCCCTCGACGAGGCCGATCATACCCGATCACCTGCAAGAACAAACAGATGACCATCATGGCGAACAACCTCGATGGGTCGTCCGTAAAGTCTGCTTAAAACATCGGTACGGACCACTTCGTCTGTCGTGCCGCTCACGGCGTGGCCGTTCGCGAGGTAGATGACTCGATCAAGAACGCCGAGAAGCGGATTGATGTCATGCGAGGACATGATCACGCTCATGTTCCGCTGATGGCGCAGCCCATCGAGAAGCCGCACCACATCGATCTCGTTAGCGGGGTCGAGACTGGCGAGTGGCTCATCAAGTATAAGAAGCGCAGGATCCGAAACGGTCGCCGCAGCGATCATAACGCGCTGCTGCTGCCCACCGGAGAGCCGCCCGACCGGACGATCTGCAAGATCGATCGCATCGACACCGATGAGGGCATCCTCGACGCGCTTCCAGAACGCCCGACCCCGGCGATGCAGGCCGAATCGATGACCATCCAGCCCCAAAGCTACAAGGTCGCGCGCGCGCAAGGGGAGATCTCGGTCGAACCCGACGCTTTGCGGCACGTAACCGACCTCGCCCGGGCGCACCCGCGCATGACCGAGCAGATCGATCTGACCCGACCGAGATGGAATATCACCTAAAACGGCGCGAAACAGCGTTGTCTTGCCTACGCCGTTGGACCCGATGAGGCCGATCAGCTCGCCGGCGGCGATCTTGAACGTCACCTGGTCCAAAACGCATCTTCCGCCGAGCTCGACGCTCAGATCACAAACGGCGAGCACCGTCTGTCCGAAACCGCTGTGCTCCGCAGTCATGACAGACTCGTCGTGGACTCGTGTTTTGACAGCGCGGCTTTGATCGCGTCCACCTCGGCGAGCATCCATGACGCGTAATCGTGGTGCTCCGGCATCGTCTCATACACTGCCACCACCGGTACGCCGCCCTCCTTCGCCGCGTCGAGAAACTTCTTCGTAAGCGACGAAGTGACCTGCTCGTTGTACACGAAGAAGTCTACCTGCCTATCGCTGAGCAGCTTCATCTGCGAGCCGATGTCTTGTGCCGACGGATCCTGATCGTTCATGATAGCCGCTTGAAGGCTCCAGGGAGTCTTGATGGTGACGCCGGCAGCGGCGAGCATATAGTTGGCAACAGGCTCGGTCGCAGCGGCGCTCGCGGCCGGATACTGGCTTCCCAGATCGGCGAGTGCGGATCGATAGCGCTCCACGGAACTAGAAAAGGTTTTGAGATTCTTGTCGTACTCGCTCGCATGATCGGGATCGTGCTTCTTGAGCGCCGCGGCCATTGTCTTCGCCACCTGCGGCATGGTTGCCGGATCATACCAGAGATGAGGATTTTGCGTGTCATCGGGAAGTTTCAAAACCTTCTGTGCGCTGATGATCGTTCGGTCCACCCTCTCGCTGGAGGCGAGCATCTTGTCCATCCAGTCGTCGTAGCTCAAGCCGTTCTCGACCACGATAAGCGCCTGGCTGATGATCTTCGCATCCGACGGCGTGATCTCGAAGTTATGGGGATCGGCTCCAGGATCACTGATCACCGAGGTCACATCCGCGAAGCTGCCCCCGATCTGACGAGCCACGTCACCATAGGTGTTCTCAGCCGCCAATATGGCGAGCTTGCCTTTCTCGCCCTTCCCTGCTCCCGCGTGTCCGGCCCTGTCACAGCCACCCAGCGAGATGCCGGTGAGAGCTGTGAGTCCCAAGGCGGCGCTGATGCCAAGGAACGTTCTGCGACTCAAGCTAGGCGAACGAGGGTCAAGTTCGTTATCAGACATGCTGGTTTCTCCCTGTCAACGCGACCGGACCGGCACGATCGTGCACGGACTGGATTTCTACCCATCCCGGCCCACCTTCATCCGGCCCGCCTCTGGGGAAAGACTGCGAAATCGGAAATCAGTTTTAGTTTAATTCCAACGCGCGCAAAGTCAAATAGACACATCAGGCGATGCCGCACCCAAGATCTCAGTCGCCCCTACAATACGGATCCGTCATCATCGGGCATGGGTGATCCCCTGGTTCTCCTCATGCGCGCCGCGGGCGCACGTCCCGCAGTAGCCGTGCAGAACTGTGGAACGCAATTCAAGATCGAAATCGTGCTCGCCGCTGATGTGCCTGACGAACGTCTCGAAGCCGTCGCAGGAAAGCGGAAAGACCCGGTGGCAGCCCAAGCAGACCAGATAGGTCCCCTCTCCGGAAATCCTGCAGTAGCGTGACGGCCCGCCGCGCACGTCCGCCACTTGGATGACGCGACCAAGCGAAGAGAGCTTGCCGAGCAAGCGATAGACAGTTGTGCGACCGACGCTGCTACCGCGATCGCTCAGCGCATCGCATATCTCCTCAATGGTCAAGGCCTCGCCTGCGTGGGCCTCGAGCAGCTCCATGACAAATGCCTGCTGCCGCGTGTTGTAGTGTCCCCGCTTGACGGACATCAGATCCTCCTCGGTTGAGAGCAATCCCATTATGCCGTCTGATTCGATCGAGTCAAACGCTCCAAGCTGCCGACCACATGCGGCACGCGATTGACCGGCCCGATGAGGGATGCGATAATGACCAGCACTGCGATGCAGTCTCGGATATGTGAGCGCTCGACGCGATTTCGCGCACACCGGCGAAGGGATACCAGCATGTTTTGCAAAAACTGCGGCAAGGAGAACCCGGATACGGGAAGGTTCTGCATCGAGTGCGGCGCACCGATGGTCAGAGAGGCCGTCAATCCCGATCCCTTCAACTCAGGCAAGCCAACGCCAATCGGTTACGATCAGAGCATCTATCAGCACCGCACCGTCCCCCCGGCGGCCCCTGCGACGCCGCAGTACCAGCAAAGCAGCTATCAGAACTGCACCGTCCCCCCGGCGGCCCCTGCGACGCCGCAGTACCAGCAAGGCAGCTATCAGAACTGCACCGTCCCTCCGGCAGTCCCGGGAATGCCTGCTACGAATATCAACGTGCAGATCCCGCCCCCTCAGAAGAACTCATTCGGCACAGCTGGGTTCGTGCTTTCTGTGATCTCGATCTTTCTTGGCATGATCCCTTTGCTCGGGCAGGTCCTGTGGCTCCTCGGCACCATCTTCTCCGTGATGGGGTTGTTCAAGACACCAAAGGGACTGGCGATAGCCGGAACCGTGATCTCATGTTGCGTCTTGGTCCTTATCATCTGGATCTATGCAACCGGCTCCCCGTTAGCGCCCTCCCATTCGGAGTACTACACGTATCGCTACTCCATGTAGAGCGCTCATCAGTCGATATAGGGTGAGCTCCGTTCGACTTCGATCTTGTGGATCGCGTCCAAGTTCTTGTGCTCGCAATCGTTTAGCACCGATGCGTCGAAGGCGTCAGGAGCAACGGTCGGATGATACCAGGACTTTCCCTTGAAAAACGAGTTCAACTTATCAGAATTGAACTCCCTGCCGTGGCGAGCGTAGATCTCGTTGCGCGCGAAAAATAGGTCCTCGGTCGAAAGCTTGTCCAGCTCGGATTCACCCATATACCGCTTGTCGCTGTCCGGCAGCACATAATCAGAGGCTTTGCTCGTCGCGTCATCGGAGGTGGAGTCGCTCGACGAGGTCTGTGGGGAGTCGCTTACTGTGAGACTCGCCAGTATAGCTACGAGCTGCTGCTGCTCCTCCTTCGAATACACACCGTCATCGTAATAGCAATAAAACGATATCAGATTGCCGTACTCGAACTGCGGTCTCGCCAGATCGGTCCTGAGCGCATCGGTATCCTTGAGCGCTTTTTCGGGCACCAGCGCGAGAAAAACGGTCGGCGGATCAGCGGGCTGATCGGCAGCCATCTCTACCTTTGCGACGATGAACTTGCCGAGATCCTTGTAGCTCTTGCCTTGAGACGTCCCCGGGGAGAACTTCGCGTCGGCGATTCTGGTGATGGTAACCTTGGGTGAGCTGCTCGAATCATCTCTTGAGAGCGGGCTCTCGTCATCGAAGTAAATCGTCGGGGAATAACTATTGCTCAGTGCTACGTGTTCCGAGTCGGTGCTCACGCTGGTTTTTTCGATGTTCCATTTATCAGGGTAGGCGAACTTGAACGTCGGGCCGCCGGCACCGCTTTTCGCAGCGAGCGTGCTGGTATATGTGTGAGACAGGTTGACTCCGCTGATATCGATGCCCCGAAGATCATCATCGGCGGCAGAACCCGCGCCGTCATCTTGGCCTTCCTTTGCATTCCGGCTGCCGCTGTCTTCTGAACCTGCGGCGATGTCGGCCCCAGCGCCGGGCGCTCGTCCTGTTCGGGAACTGATCGCCAGGTAGACCGCGGTGGCAGCCACCACGACTATCACAAGCGCCGCCACCACGATAAGAATCGTCTTCTTCTTTGATCTCCTCTGCTCCGCCGGGGAGCCGGTGTTGAAATCTATCGGTGCGACGGCGGGGCGTGACGCTGCGGTGGCGTCTGATCTCTCAAACAACTCGCCGGATGATACGGAATGCTCCGCCGCAGGCACCGCAGGCCCCGCGGCGGGGATGTCGGATTCGGTGCGGCCAGGTGCGGTCTCGGCATCGACCGCCCCATCAGCCATGTCGTTATCGACGCGCTCCCGGCCAATCGAAGCGGACTCGGTGACAGATTCGCTCGATGTGGCACCCGAATCCTGCACAGGGGCGCCGCAGTTCGTGCAGAAGCGCATCCCCGGCTTGATCGGACTGCCGCATTCAGTGCAGTACCTATCTCCCTGATCGCTTTCAATCTTATCCTGCATCACGCGATGCCTCCCTTGCTACTGAACCGCATGTCTACGGTGAGACTGATAATTCGCCAAGAAGGAGGCGAATTCAGGCGAGGTATCCGAGTTCCCCGTCCGCCATGCCTTGTGATCGATGATCGTGCTCTCGGAGCCGTAATACGCATCGATATAGGCGATGAGGTTGTCCAGAGCATCGAGCTGGGCTTCCGGATAGGGTCCCGAACCCCCGACATGAACGAGCTCGATGCCCACGGAGTACGAGTTCATACCGTAGTCTCGCGCCCATCCGCCGATCTGATCCGCGCCCACCTTGTCATCGCGGCTCTCATCGCACGTGCCGTAGAAATCATTATGCCCGGTGTCGCCATATCCGGCGTGGTGGGCGATATTGTCCAGCGCTACGCACTGCACCACGCTTCCATCTCGATTGACGACGAAGTGCGCGGCGACTCCATGGCCGCTGGCGTCCCACCAGTTGATTACCGAGTCGGCATCCCCGGTGCCCTCCGTGTCATGAAGCACGATATAGCGTTGGAACTCGGCGGGCTTGGGACCGTGTGCGAAGCTTGTCCTCATATCCTCCCTCAGCGAGAGCCTGCCCCGCGCCTCAGCGACCAAACGGGCGCGATCCGTTTCTCCGTGCTCCTCACCGTCGCCGCCCGATCCGTTCGAGCGGCTCGATGCGCTGCCTGCATCGCTTCCGTTGCTTTTACCGGACGCGGTGGCCGAACCCGCAGAACCGCTCCCGCCATGCGACGTGCGAGGCGGCAGCGCACAGGCTGTGCAGGCACCGCACAGCCCGCATATCAGGACTGCGCACAGAAGAGCCCGCCTCATCCTGGATGCCAGGTCCCTGCTCACCGCTGCGCTGTGGGCTCATCCGGCCTGCCCTGCCGGGCCTGCGCCTTCCACTCGGGTGCGTAGCGCTCGATCCAATGACCGAGTGCGCGAAACGACCAAGCCTGTGCAAATCCAGTGAAAAACTTGAAGAGCAGCGACAGGACGGTGATCCAGATACTGAAGGCGATCAAAAGCCGCATTATGTATCCAACCGGGTCGCTGGCGAAACTCTGGATATCCGCCATATGATTGTAGGCCCAAGACATCGTATCTGATGAGTAGCGTACTCGAGCCATGCTGCTAACAAGCAAGATGAAAACGATGATCCAGAGTACGGCTCCGACGATGATGCCGGGCACGCATGCGGACGCGAACAAGCTGCCCATGCGCCTTCTGCTCTTCTGCACGATATCGGAAAGCTCAAACGCCTCGCCAAAGCGGTCGAACATGGCCATGCGCATGACGGCCAGCCCTTTGAACATGTCGACGAAGCATCCGAACACGATGATGATCGGCAAACCGATGAATGGGATCCATGTCAGAGGCATAACTGCAAACAAGGCGAAAAAGCCCATGATAGATAAAACGGTGAGACACAGCCCGCTCAGAAAAGCCCGTTTGCTGAAGGTGCCGATCGGCATCGGACCTTGCATTCCGACAGCCCGGTCCGATCCCCACTGGATGCAATAGCCGTTGGCGTACCAATTGAGGAATGGCACGCAGTTGAACGCCATGAGTAACAGTATGCGCTTGAACCATCCGGGCGAGGAGGTGATGTCATGCCACGCTGCGCCCAGACAGCCCGGCTGAGAGAACCCGAAGCCACCGCTGGGTTGAATCCCGTAGGGCTGTTGAGATCCCGCGGCCGCAGCGGAGGGCCCCGCTGGCGGATAAAAAGGACCCCCGGGGCCGCCGGCGGGGCCGCCCGCAGGAACAGGAGCGGGCCGCTGCGCCCCCTCAGCAGCCGCCGGACCAGCCGGCGCAGCGGGGTTCACAGACGGATGATGAGGCCCCGGAGCTGCGGCGCCATCAACCGGCTTGCCACACGAACCGCAGAATCGTGCACCGTCCTTGAGCGGATTGCCGCAATGTGGACACTCCATGTGGTACCTCTTTCGCTTGATGACTACAACCATCGGTGTTTCACACTTTCACCATTATAATACATATCTATTCGCGCTTTATCGCCAATGTGCGCGCGCTCTCTCAAGATGCAAGGAATGAGCGGACCCCAAGCGGACGCATCGCATATCAATGTACTTATTTTATGCGCCTGACCGCGATATCCTAGATTCCGCTGAACAACCCTGGTACCTTGTGGTTCGTTTGACTCGAAAGGAACCCATGGAGAAGCCGATTCCAATCATCGATCTGTTCGCCGGCGCGGGGGGTTTGGGAGAGGGGTTTTCCTCAGCATGCAATGAGAGCGGCTCTCCTGCGTTCAAGATCATCATGTCTGTGGAGAAAGATCCCCTCGCGCATCGGACGCTCCGAATGCGCGCCTTCTTCCGCGCTGCGTACCGTGCGTGCGGCGCGATGCCTGCAAGCTATATCAACTATCTGCAAAATCCGAGCGCCGAGAATCTCGAGGCCCTCAGAAACGAGTTTCCCGAGCAGTGGCAGCAGGCAAACCGCGAAGCGCTGTGCGAAACGCTCAAGGAGGGCGATGATGCCCTTGTGGAGGAAGCCAAGCGCCGTCTTGACGCATACGGATCCGATTCGTTCATCCTCATCGGTGGTCCCCCCTGCCAAGCGTATTCGCTGGTTGGTCGATCTCGTCGGACACACGATCGGCAAGGCCTCCAAAAAGACGAGAAGCAGACGCTGTACAGATGCTACCTGAGGTTCATCGAGCGGCTCAACCCCGATATCTTCGTGATGGAGAACGTAAGTGGGATTCTGTCGGCGAAGCTCGCCCGCAAAGGTGTCTTCCACATGATCCTTCGTGATATGGAGAGCGCCGGCTATCGCATTCGTTCTTTGTCAAAGCTCCGCGCTGTGGAACCGAGAGATTATATCGTCGATGCGGAGCGCTATGGCATCCCGCAGGCTCGGCACCGCGTGGTCCTGCTCGGGTTGCGTTCGCATTCTTCGCTCACCCCCTCGATTCTCACCCCGCGTTTTGCAGAGAAGACGGTTCGCGATGCTCTCACCGGCATACCACCCGTGAGAAGCGGCTTCTCAAAACGAAGTGGAAACATGAGAGAATCCTGGCAGCGATATATCGCGCACGCTGCGAAGCGCCTGGCAGGCACCGCCGAGGGCCGCGCGCTGCGCGCCGAGCTCTCCGCGCTGTCTGACGCGCGATTCCCTGAAACGCAGGCGAAGCGCAGCATCGTGCGAGTACAGCGAACGCCGCTGATCAGCTGGTATCGCGCGAGACTGGACGGCATATCGGTTCTTCCGAACCATGAGGCCAGAAACCATCTTGCAAGCGACCTGGATCGCTATCTATTCTGCGCCGTCTTCGGCCAGCGATACGGATATTCGCCCAAGCTGCAGGATTTCCCTGCATCGCTGCTCCCCAATCACAAGAACGCCCTTGACGCGAAGGTGAACAAAGACGTCATCTTCTCCGATCGGTTCCGAGTCCAGATCTTTGACAGGCGCTCCATGACCGTGACATCGCATATCTCCAAGGACGGGCACTACTATATACATCCTGATCCCGTGCAGTGCCGCAGCCTCACGGTGCGCGAGGCCGCGCGGCTCCAGACATTTCCCGATGACTACTATTTCGAAGGCAATCGCACCTCTCAGTATCAGCAGGTCGGCAATGCTGTACCCCCGTTGCTCGCCAAACAGATCGCCGAGGTCATCTACGATTGCATGATGCGCGGCGGACACGATCGCAAGCCCATGGTGGTCGCGGCGAAACCGAGCTGATCGATACGATGGATCTCGACAGGCCGGTGAAAAGACTGCCGCCGACCTGTCGAGATCGGTACAACCGGAGCATCCCCCGGGGAGTCGATGTCATCCAACCGATCCCACGCACATCGTTGATCTTCAGACAGCCGGCCCCCATATGCGAATCACGTCTCCAGGTCTGAGACTCGGGTACTCCTTCCTCTCGACATATACAGATCCTTCCAATTTCGCAGAAGGCGATCCATCAAAGACAACCGAGATATGGCCGAGAGTAGCAAGATTTCTGTTTACCTCGCTACCGATTGCCGTGATCACATACCTCTGATCGTTGAATTCGAGAGAATCGCCCGCACGGATCTGATCGAAGACCGGGCTGACCCGGATTATGAAGCAAAACGGACGCAGTTCGCTCGGCGCGGTATCCCCAAAAAGTACAGCGATGTTCACATTCCTGAAGTCGGTTGCATTGCACCCCGCTTCCAAGATCACTGTTTCATACTTCACGCCTTCAGCTGATGACATCTTGTGCACCTTTCTACCGATTTCTACTGTGCATACAGGCCAAAGCTCGCTATCCATGCAATGATGACCCGTGGAACGCCATTCAAAAAACGCGAGTAGAGCACGGAGACGACACCGACTTCGACTGTTTTCGAGTCAGCCTCTTCGAGACCGAGGCCGACCGGGATGAAATCGCATGCGTTCTGCGTATTGATCGCAAAAAGAGCCGGCAGCGCAAACTGCGGCTGTATGTTGCCACGGCCGATCTGGACGCCGATCAGCGTACCGATAACCTGAGCGATCACCGCTCCGGGTCCCAAGATCGGCGAAAGAAACGGTAGCGAACAGATGAGGCCGATGCAGATGAGACCGAAGATATTGCCCGCCAACGGGGTCATCAGCGAGGCGAACCAGTTGCCCAAACCGGACCCCTGAATGATACCTATGAGCAAAGCAACGAATGCCATGAACGGAATCACCGTCGTGAGCATCGTTTGGACGGAGTCCTTGGCAGCTTGGTTGAAGGTTGATATGACTCTGCCAGCACCGATGCCGATCCGGGCGATGAAGTTCGGTCGTTTCATCTGCCCTGTGATCGTCTTGCTGGTATCGTACTTTTGTTCATGTTCTCTGCTGGCTTCGGGCTTTGTCTGGTGCATCTGCTGCTCGTCGATTTTTCCATTCAGATCCTGACCAGGAATCGCATCATCGGGAAGCGCGGTGATCTGGTCGACGCCAACATTGGAAACATAAGTGCTTGGTGTGATGAACTCGGCGAGTGGGCCCGATTTCCCACTTGGTAAGATATTGATCGTCAGCACATGTTTCTTGGGATAGATACCGCATCTCAGTGTCCCTCCGCAATCTATGATCGCAACCGCGATCTCGTCTTCAGGAATCGACGTCTTGAATCCATCGACGGCCTCCATGCCTGTGAGCTGCGCGATCTTTTCCACGATAGGAGGTTTATTTCCGCCTGTCACATAGATGAACTTGTGCTTTTTCTCCGTCGGTGTGATCGTAAGCGGCCCACCGTATCCACCGGATCCTTTTACGACCCTGATACTATGCCATTTTTTTCCAGTCATGAATATGTCGCCTCCAAGGTAGTCGAGTATTACTCCGCTTGACCGATCCGCGCTGAGATATCAACTGTCTTGCTCAGCATGACGCCGGTCTGTCTGCAAACAATTGACGTCGTGAAATCGGTTACCCAGCCTCCGATAAAGTTCAGCACGATTCCCACGAGCATATAACGGATCGCCAGGTCCATTTCATTCAATCCCAGCTGCTGGACGCCTTGGGCAATCCCAAGCCAGACGAAGAGCTCCCCGGGGTTGATATGCGGAAAGACACCGTTGCTCGTGTGACAGAACTGCGCCTGAGCCGCATAGTAACTTGGCTTGTAGTACTCGGGTAGAAAACGCGCAAGCGTGAAGCACATTGGGTTGCCCAACATGAACGCAGCAAGGAAAGGCAGAATCAGATATCGCATGAAAACGTTTCTGCTCGCCCTTTGAGCGAAGCGCTCAATGCGCTCCTCTCCTATGAACGCGATGATCGTATTCATAAGTACCAGCAATAGTAGAACTACCGGAACGATACTCGTCATCCAGCCAATGAATGTTTGAGCACCTGTTTGGAACAAGCCCATGAATCCGGCGGCTAGATCAGATATATAGCTCATGGTTTCATCTCCTAGATAGCATCTCGATCGCACTCACGCATGAGTTTTCTCACTTTCGATCTGCCGGTTGCAAGCAATGAATTGAACACAGGGAGTGAAAAGATGCTGACACTGCTGGTGTCAAAATCTTCGACACTCAGATTATGAGTTTTAAAGTTAATGAAATTTCGATACGCATTGAGAAGGCACTCACGTTCCGTTCTACTTAACCGCTGCAATGCATCATGATCGGCTCCAATCTCTTCTATTGGCCTACCCACACCTAAAGAAAGCTCCCTGAACCTGCTAAATACGCTCACCCCCTTCATGACGCGAATCTCCTGCACACGGCCAGCTGAATCGAGGCCTATGAGCATCAGACTGCCCGAGCGAAATCTGCGTGGGTTTTTTCCGATCAGCACGCGTCCCCTCCGTCGAACTTCGCGATAATGCTTTGCAAAGTTCTTGATTTGAAAGAATCCCATCAACGCTTGGACCAGAAATGCTGCGGCTATCATGAGACCGATTTGCAAAAATGGCATCTACAGGCCCTCCGTTACAATAGTCAGCGGTTTTAGCGCGGTCGCAGTTCGTTTCAAGTTGGCGACCGCTTCTTCATTGACAGCGATCAAAAACAGCAGATCGTACAACATCGAGAGATCCTCGAGGGTCTTCTTCTCCAGCACAGACGGGATTCCGATAATGAAGATGTATCTGACCTCAGATCTTCGTACCAGAATCGGTTCCGTTAAAATAACCAAGCTGAGAAAAAGATTGTTTCCTCTGATCTTACCGATGGCATGAGGAATGGCCACGCCATTGGCCAGTATGAGTTTTGATGAGGCTTCATTGTCGATCAACCGCTGGCAAAACTCAGTGTCGACCGTACCAGCCTTGCCGTCCGGTCTAAGGACCCGGCGGAGAACTTCTTCGTAGCCCAACCGTCTCCTGTTGTCAAAGGGCTGAGACCTCCAGATAACCCTACCCGCATCAATTTCATGCTGAAGAGCCGAAGCTTTGACTTTCGTCTCCAAGATACGGTCGCGGAAGATGTCGCCAACCATGACAACGGGAATCTTCAGTCCGCAGTCCAATATGCGATCCGAAAACACCATGATCAGATCGTTTTGGTCTTGAATGATCTCGGCCTCGTTTTGATAGGCGGAAAGCACCACGTTCGACTCAAACATGATATTCAATTGATTCTGCAGGTAGTTCAGGGCACTGAGGCCCATATCGAGCAGAAATCCAACTCTCGGCTGGTCAGAACCAACATTATTGGACTTTTGAAGCGCCATCTCAAAGTAAATAGTGAGATAGTTGATCTCCACGTCAGAGATTTCAAGATCCAATCGGTCCTCAAGCGCTTTGCTGAATGAAGCGGCCAGATCTGCGGCAAGTTGAAACTTCTCGAGCATCTGATCTCTTAAAAAATCTGAAGGGGCGACATGAAAGACAGCTCTGTTGATAAGAAATATCAAATGATATTTGATGGAGTCGTAAAACTGGTCATAATCGATCCGCGTATTGATCAGCGCATTGAGCGATTGAGACACCTCATCGAAAAGCACTTTGTTTCGATCGAGCGCAGAGGAGGTCTTCTCGTTCGAAAGCAAGGGATTTGAATACAAATTGAACGGAAAGGTCAAAAACAATCGCTCCATCGGATTGAAAACAACCTGACACTGGTCCTCGATGATCTCCATCAATTTGGAAAGGTGGTCGGAATCATCGACCAGATTCGTGTATACGACATTCACCTCAGTGATTTCATAACCGTTCCTTTTCAGAAAAACCAATATTCTTGTTATGTTGACAAAGGTTCGAGTAATGGTTTTGCTGACGTTCAACGACGTGAGCAAATCGACAACCTGATTGATCAGGCCCTCATCTGTCGGCAATCTGTTTTGAATGTAATCCAGCATCTTGTAATACACGAAAACGACCAGATCAGCCGCAGATCCTATGCGAAGTCTGATTCCTCGACTTGTCACACCTTGAATCGCAATGTCATACCCATGTAACCAAACTTGACAGGAATCCAGATCTTTTTGAAGTGTCCCACGGCTGACAATGAGCTGATCAGCAAGATCGTCAATAGAAATAAACCCCCCCTCTTGGATTAGCATGAACAGGATCTCGGCTTGGCGCTTTTGACGATCGTTGTTGTCGATATTGTGCTTCAAAGCACCTGACTGAATCAGACAAAAGAGTCTACGATTCAAAATATGCAGGTAGTAGCCATTGCTATTGATTTTGACTTCTGCGGCGGTTCCAAGAGCTCGTGATAGGTTGAGTATATATTTCCTCATGGTTCGGCAGGATACGTTCTCGCTTTCAGCTAGTACGCTTAGCTTCGTGGTTCCGTTGATGAGCAGATAGCGAAGAAGGCGGTAGTCAAGGCTGTTCAAGAGTCTCTCCCCCTTTTGATTAACCTCGAGACTTCCCACCCGCTACATTTGCAGTTATTCCGGTGACATAGCTCGCTCGATTTGAAAGAAAGAACGCTACGACGGAAGCGACTTCTTCGAGCTTTCCATCCCGTCCGAGAGGAGTACTCGATGTCGAAGTGTATCCCGCCCGTAGTTGATCGACCGTGATGTTGCGTGTATACGCCAGAGCCTCTTCGTAGGATGCTGTTCTGAGCCCTGTGGCCTCCATTATCCCTGGTGCCACTCCGACAACGCGAATATTATATTTCCCCAGCTCTTTACCCCATGAACGCGTAAATGCATTTATCGCGCCCTTTGTTGCAGCATAAATGCTCTGTCCGATCGAACCTTCGAGCCCTGCCTCAGAAGACATGTTGACGATCACGCCATGTCTCTGCTTGATCATTCTGCGGACCGCGGACTGCGAGATCAAGAACACGCTTCTGACATTGACGTTGAAAAGAGATGTGAATGTTCCATCATCAAGTTCATATTTTCCGTGCATGTCATCTGGATCCACTAGGACACGGGGCTGATTAATACCAGCATTGTTGACAATGCCCCAGATCTCACCATTGATCGCAACTGCCTTCTCCACAAGATGCTCGACCTCATGTGCTTTTGTGACATCTGTTTTGACAAATGTAAGCTTCTGGGCTGAAAAGGTCCCTTCTTTGATATCTCCGTTGACAACATTGGCACCATCATGAATGAGCTCTCTGACAATCGCATCTCCGATACCCGATGAACCACCGGTTACGATAACTGTCTTGCCGTCAAGATCTAGCCAGCTGCCCATGACGAACTCCTCTTCCCTATGGATCGATATGTCGTGCGGCTACATGGTAGTTTCTAAAAACCCGCAGGTTAAGATAGTTTTTTTCTTGCGTGGGCGTAAAAGCGTGCCTTAACGTGCGCTGTGCGGGTGATCGTTTCATATGAGATTCATTACGTGAGGCCATAGGACCGCTCGCAGAGCTGTCTCTACCGATAAGCATGTTTGAATACAGTTCTTGGGCATAGTCTCATCTTAATATCTTAATATATTAAGTATGGTGGTTTGAGCTATTCTCTGCGACAGATCGGACGGCGGGCGTGCATACATTCGAGATCGGCTCTGATTTCTATATGGATGGGCGTCCTTTTCAGATCAGAAGCGGTGCGATCCATTATTTCCGCCTGCACCCAGACGACTGGGAGCATTCACTTTACAATCTCAAAGCCATGGGCTTCAACACAGTCGAAACATATATACCATGGAATATGCATGAGCCGCACAAAGATGAATTCCGCATCACCGCCGAGACGGACTTCGAGCGCTTCCTGGGGCTCGCATCAGATCTCGGCCTCTGGGCGATCGTGCGGCCCTCCCCCTTCATTTGCGCCGAATGGGAGTTCGGCGGCCTGCCAGCATGGCTGCTGGCCGAGCGCGGCATGCGCATCCGCTCAAACGACCCGAGATTTCTCGAGCGTCTGGCCCTCTACTATGACATGCTCATGCCTCATCTGGCCAAGCACCAGATCACGCGTGGGGCCAATATCATAATGATGCAGATTGAAAACGAGTACGGCTCATATTGCGAGGACAGCGACTACATGCGCTCCGTTCGCGATCTCATGGTCGAGCGAGGCATCGATGTGAAGCTGTGCACCTCAGACGGACCATGGCGTGCCTGTCAGCGCGCCGGATCGCTTATCGAAGACAACGTCCTCGCCACCGGAAACTTCGGATCTCATGCGACGGAGAACTTTGCCGCGCTCAAGGGATTCCACAAAGAGCACGGCAAGACCTGGCCGCTCATGTGCATGGAATTCTGGGCTGGCTGGTTCAATCGATGGGGCGAGTCGGTCGTGCGACGCGATCCGGAAGAGCTTGCCCGAAGCGTTCGCGAAGCCCTGCGCGAGGGAAGCATCAATCTCTATATGTTCCATGGCGGCACGAATTTCGGTTTTATGAACGGGTGCTCGGCACGACATGACCATGACCTGCACCAGATCACGAGCTACGATTATGACGCCCCGCTCGATGAGGCGGGCAACCCGACCGAGAAGTTCTACGCCCTGCAACGCATGGTGCGTGAGGACTTCCCCGACGCGCGGACCGCCTCGCCGCGGATCAAGGGCACGCTGGCTCCGATGACGCTTGAGCGCTGCGGCCTCGCCGGCCTGTTCGAAACACTCGACACGCTCTCCGAGCCCTTGGAGATGCGCCATCCCGCGGCCATGGAGGACCTCGGGCAGGCATACGGCTACATCCTGTACCGCACGCGCATCGAGGCGGACACAGCCGGTGAGGAGCGCTTCCGCATCGTCGACGCACGCGACCGCGCCCAGCTCTTCCTCAACGGCCGGCTTGTGGCGACCCAGTACCAGGAAGACATCGGCGAGGACATCTTGGCCGCACCGAAGCCGGGTATCAATCAGCTCGACATCCTCGTCGAGAACATGGGTCGTGTCAACTACGGCCACAAGCTGCTCGCGTCAACCCAGCACAAGGGCATCCGAACGGGTATCTGCGTCGATCTGCACTTCGTGACAGGCTTCGAAGTGTTCCGGCTGCCGCTCGCATCCGCCGACAAGGTGGATTTTTCCCGGGGGTGGACCCCAGGGGCACCGGCGTTTCATCGCTTCGCTGCGGTTGTCCGGGACACGGCTCTCGACACGCATCTGGACCTCACCGGTTTCGGCAAGGGCTGTGTGTTTGTAAACGGCTTCAATGTAGGTCGATTCTGGGAGAAGGGCCCCACGCGGAGCCTGTATGTTCCCCATGGCCTGCTGCGAGTGGGATCGAATGACATCATCGTCTTCGAGACCGAGGGGATCTATTCGGACGAGCTCAAACTGAGCTCAAGGCCTGTGATCGACGAACGGGCCGGAGAGGAGAGATAGATGATTATCGGAGTGCGCATAGATTTCCGCCTGCTGCACGGACAGGTGGCCAACCTGTGGGCGAATTCGCTCAACGTCGGTCGCTTCATGGTCGTCGATGACGACGTCGCGCAGGACAGCCTGCAGAAGCAGGTGCTCAAGATGGCCTGTCCCACTTCGGTGAGGCTCTCGGTGCTGCCCGTCGAGAAGGCCGCCGCCAACATCCTAGCCGGGAAATACGATGAGCAGCGCCTGTTCATCATCGCAAAGGGTTCGAAGACGGTGCTGCGGCTCATCGATGCAGGGGTGCCCATCGAACATGTCAACGTCGGCAACATGGCATCGGAGGGCACCATCAAGAACGTGACCCGCTCGATCGCCGTCACGCCTTCCGAGATCGAAGACTTCAAGGCGATCGCCTCCCGCGGTGTGACCCTCACCGCACAGATGGTCCCCTCCAACGCAGCGGAGGACTTCATGCCGCTGCTTGAGAAGGCGTGACCGTGAGATTCGGTTTTTCAGTGCCCGATCGCATGGGGAGGCTGCGCTCGGCATGTGATGGACAACGTTGTGCAGGCAGCTCTATTCGTTGAAAGAAAGGGGAAAGCTATGATTCAATGGTGGCAGATTCTGTTACTGACGCTTTACGCGGCATATCAGATTCTGGACGAACTCGGTCCGTACACCTCAGCCGGACAGGCGGTCTTCGCCGGCCTGATTTCCGGACTCGTCATGGGAGATGTGACCACCGGGCTCTTCATCGGCGGCAGCATGCAACTGATGGTTTTGGGCGTCGGCACGTTCGGAGGCGCATCGCGCATCGATGCGAACTCCGGCACTGTTCTGGCCACGGCATTCGCCGTGGCACTCAAATGGAACCCGGAGCAGGCGCTGACGGCGATCGGCGTTCCAGTCGCAGCCCTTCTGGTCTACACCGACATCTTGGGCAGGTTCGCCAACACGTTCTGGGTGCATCGCATAGACGGGCGCATCGAGGAGTTCGACTACGCGGGCATTCATCGCGACTTTCTGCTCGGAGCCCTCTCTTGGGCGCTGTCGCGCGCTCTGCCGGTGTTTCTTGCACTGACCTTCGGTCAGGGCATCGTCGAGAAGATCGTCGGCCTGCTCCAGGGTGATCTCAGCTGGCTCGCGCAGGGCTTGACCGTGGCCGGCGGCGCGCTGCCCGCCGTGGGCTTCGCGATCCTGCTTCGCTACCTCCCGGTCAAGAGGCACATCGCCTACCTGCTGCTCGGCTTCGTCATCGCCGCCCTGCTCGGCACCGTGTTCACGAGCATCGTGACGCTGGGTGCGGGCGTGTCCGCGGTCAACAAGGACTTCGCCGGCTCGTTCAACAACCTGTCGATGCTGACGATCGCGATCATCGGCCTGGCGCTGTCGATCCTGTACTACAAGGGCAACCAGGCCGCTCGGCTCGCCGTTGCCGCAACCGCCGACTCGAACGAGGAGGTCGAAGACGATGAGCTCTGATGACATCCGCATCGGGCGGGACGACCCCGAGCCCGATTCGCACAAGACGACGGGCTACCGGCTCACGCAAGAGGATCTGCGGCAGATCAACCGCAGGAGCCTGCCGCTGTTCCAGGTGGGCTGGAACTACGAGCGCATGCAGGGATCGGGCTACCTGTGGACCATCCTGCCGCAGCTGCGCAAGATCTACGGGGACGGCACGCCCGAGCTCAAGGAGGCCATGCGCACCCACGCGCAGTTCTTCAACACCTCGAACTTCCTGAACACCATCGTCACCGGCATCGATCTCGCCGTCGAGGAGAAGGAGGGCCTGGAGGGCCTGCGGACCGCAGCCGGCATCAAGACCGGTCTCATGGGACCGTTCGCCTCGATCGGCGACTCGATCTTCGGATCGCTCCTGCCGACGATCTTCGGTGCGCTTGCCGCCAACATGGCGATCAACGGCAATCCGATCGGCATCCTCATCTGGGTGGTCGTCAACATCTTCGTCGACTGGTTCCGCTGCCGCCAGACCCGCTTCGCCTACGAGCAGGGGGTCAAGCTCGTGACCACGATGAGCGACAAGCTCAACGCGCTCACCGGCGCGGCGACCGTGCTCGGCGTGTTCATGGTCGGCGCCCTGGTCGCCTCCAACGTGAACATCGTGCTGGCCGTAAAGCCCATGATCGGCGAGGTTCCCCTGAACCTGCAGAACATCTGCGACATGATCATGCCCAAGCTCGTGCCGGTGGTGCTGGTGGGCTTCGTGTACTGGATGCTCGGCAAGAAGGGGGTGACCTCGACCAAGGCGATCTTCATCGTCTTGATCCTGGCCGTGATCCTGGGTGGCTTCGGTATCATCGCAAAGGGATGATCCAAGCGACTCGTCGCATCTGGAACCTCGTTTCAGTTCCGAGCCCCGGCTGGCATGCACCCGTCGGGGCTTTTCCATCCGCTCTATTATGAAAAAACAGATCCCACGTAGCGCCGCGATCATTCTGAAGGAGGCAATCACATGAACACGCTCACGATCGGCTGCGTCATCCTTCTCGTAGTGTATTTCATCGGATCTGAGATGGCCAAACGCTATCTGTACCGCAGCTTCGAGGTCTCGTTCATGAGCGAGCGATACGATGAGTGCATCCATCTGCTCGACGGCGTGCCCATGCGCATCCTGTTCCCGCGATTCAATCTCTTTTTCATGCGCATGAACGTCTGCATGGCGAAGGCCGAAATGAGCGACGTTGATTACATGATCGACCGTTTGCTAACGGCTCACTTCACACGAGCGCAGCGCCGCGCGGTGATCAGCCGGGCTCTAGTCTTCTTTGAGCAGAGCGGCTGCGCCGAGCGCGCGGCCGCCATGCGCAGAGAGCAGGAGAAGCTCGACATTGCCGACAAGAGCAAGCAACGGTGAAAGGGCCGATTTGATCGGGGATGCGAACGGTCGAGCAGCATGGGATGAACGTGTGACGATGTGTGACTGCGAGCCGCGAGCAGCTAAAGATAAGACGCGCTGTACACGATATCCGGCGCAGTTATCGGCTCGATGTACTTGATGTCGACCTCTTCAGCTCGATCTTGAAGAAATCCCAGCGCTTGTACCCCAATGTGTACTCCGCGATCTGACCATCACTCAATATCGTCGTCTTGTGCTGCAAGACGCAGGGCGCATCCTCAGCGTACTCAAGTGCCGCAGCGATTTTGGGTGGTGCGGGAAAGAGGACCTCATCGGTTTCCACGGAAGCCTCATCGAAAAGATGAATATCGAAATCGTCGCGAAAACGTTGATAGATTGAATGGTAATAGTCCGGACTGATATCACTTTTGATGTAGCGGCTTGGAATATGCGAGACCTGCACCATGTAGGCGATGCGGTCGATGCGACGAACGCGAATGATGCGGTGATAGGTCTCATCTTGCTCGAGCTTCAAGATATCGCAGATTTTCGAATCGTTGCAGCACTCGAACGAGACTATCTCAACCTGCTCGCGCACACCCCGATCGTTGAAGATCTCGATATCGGAGAACTCCACCGTCTGCTGCTTGCGCGCGCGCGACACGAATGTGCCGCGTCCCTGCTCTCGAACGAGGAAACCGGCATTCACAAGATTCTTCAGCGCGTGAATGACTGTGATGGTGCTCACGTTGTAGCGTCTGATAAGATCTGATTCGCTGTAGAAGCGATCGCCGTATTCGAACTCACCGTTGAGGATCTGCTTTCTGAGATCCTCTTCGATCCGCCGGTACTTAGCGATACCCATAGCTTTCTCCATGTGCTGAGAGCATTTTGGTACATGACGCTGACCATGATATCAGCCGCTTGCCGGTGCGACTCCTGCAGTTGATGTATACAAGAAATGAGCGTTATAGGCAACATTCGCCCGTTGTATGACATGTCTTTTTAAAGACGGAGCTTCGGATTTGAGCGATACTCGCCTCTTTGCCGAAGCGCTCATCAAGCCGACGGATTGCTTTTGGAAAGCCATACGGTGAAGCGCGTGCCGAGTCCCTCCCGGGAGGCAACCTCGATCTCGCCCCCGTGAGCGTCGACGATCCATTTGGCGATCGACAAACCGAGTCCGGTGCCCCCACGGTGGGTGGCGCGCGCATCATCAGCTCGATAGAATCGTTCGAAGATATGCCGAGCATCCGATGGTGTCATGCCCTGCCCCTCATCGGTCACCGCATAGCCGATGCGTCCGGAAGCAGAATCCACTTGAACCGACAGCGTGATAGAGGACCCGCTCGGAGAGTACCGTGCAGCGTTTTGAACCATGATGCGCAGAGACTGCTTTATCAGAGCACGGTCGGCATACACCATGAGAGGTGCCGCAGCAGCTCTCATATGCTGGGTCGCACCTCCTGTCCGAGCGGCCCACCCCTTCTTTTGGGGATGTCCCGTGCCCTCGGCATGATCCTCTCTGCCGCATTCGGACCGGTCCGCACGCATCTCGTAGCGATGGTTTTCATCGATCATATGCGATTCCTCGGCCACATCGGCAACCAGATCGCCGAGGTCGAACACCGTGCGCTCGAGTGTGTTGCGACCTGAATCGCCGCGCGCGAGAAAGAGCAGCTGCTCGACAAGCTCACCCATATGCTCGGACTCCGCTTTGAGCGCGCTGATGGATTCCTCGAGCACCTCCGGATCGTCCTTGCCCCAACGGTCCAGCATGCCCACATAACCCTTGATGACAGCGAGTGGGGTCCTCAGCTCATGCGAAGCATCTGAAACGAAACGCGCCTGCTGCGCCTTTGCCTCCTGCATGCGATGAAGCAGCCCGTTCAATGCAACCTCGATGCTGCGAAGATCCTTGTCCCCGGTGGAGATGCGCGGCGCCTCAACCGTCGCCTCGGATATCGCATGCTTCAGACTCTCGAATTTCTGCTTTGATGTGATCTTCGCACCCTGCAGGAGGCGGTCGCCAGCTCCGGGCTCATCGGCTCTGGTACCGATCGCCTCGGCGGTGAGGGCCAATTCGTTGAGCGGACGCAGCTTGCGACGTATGCGTCGCGCTTCTGAGAAACCCGAGAGCAGCGCGATGACCTCGGCTGCCACCACGACGCTGACAACGGAGACGGTAAAGGCGGCATGGTCTGAGAAGTGGAACTCGTGAACGGTGCCTCCCGCCTCTGTGACGCTGAGAGTGAGCGCCGCAAGGTTCATGCGGGGGGAGGCGAGCACCCAAGAGCTGCCGGGTGCCAGCAGCTGGCCGGCGCGAGCGGAGGCCGGCAGCTGCTGGATGCTCTGGAACACGAACGCGCATACCAGCGCCGACAAGAGCAGCAGATCGAGCACGCAGAACCAGATCAGCCGACGCACGAGAATAGACCGTGCGATGCTGCGCGCGATCGATGAAGTGGATGACCTTTCGGTCGCCGTGCATACAGGCGCGTCGCCTCGACGGAACACGTGAATGCGCTGCGGGCCTTCTTCGGCGGATCGGCTCCTATGATTTGCGTATGACATAGCCGACCCCGCGCACGGTGGTGATGAGCTCGATACCGAAGGGCTCATCGATCTTCATGCGAATATGACGCACGTAGACATCGATGACGTTCGTCTCACCGACATAGTCGTAACCGCACACCTCGCGTACGAGCTGATCGCGACACATCACCCTGTTACGGTTCGACATGAGCGCGTGCAGAACCTCGAACTCCCGATTCGTCAGATCGACCGGCTCGACCCCGACGAGCACCTCATGTGAATCAGGATCGAGAAGAACCGCCCCAGCTCTAAGAGCGCGTGGACGCCCGCCTGCATCCCGGGTCACGCCTCGAGAGGCCTCGTGGCTCGGCATCCCATCTCCGGTTTCGCCGGCGACACCGGCGTCGGCCTCTTGAGTTGGGAGCTCGCCTGCATCCGAAAGGTGCTTGAGCGCCACGCGAATACGTGCGAGCAGCTCCTCGATAGCAAAGGGCTTCGTGATGTAGTCATCAGCACCGGCGTCCAATCCAGCGACCTTATCGATGATGGCATCGCGAGCGGTGAGCAGGATCACGGGAGTTGACTTGATCCTGCGCACGCGACGCAGCACCTCCAGACCGCTCAGCTCGGGAAGCATGACATCGAGCAGAATCAGATCATAGTCGTTTATCACGGCGAGATCGGCACCGATGCGTCCGTCAGCTGCCTTATCGACGTCATACCCCTCGTGCGAGAGTTCAAGCTCGACAAAGCGCGCGATCTTCTCCTCATCCTCCACGACCAGAATCTTGGTCATCTTCAAACGTCCTTGCGGTTCATGTCATCATCCTCATCAGCATCATCGTCGGAAACATCGCCAGGGCGGGCGGGCGCATCCTCCAGACACTCGAAATGATACCGAAAATCAAAGAACAGGCTCGCGATCAGCAGGACCACTATGAACTGAAACGCCACTCCCGTCCAAAACATTGACGCAGCCAGCAAGAGAACAAGAAGCAGCGGCATCGAGAACACCTGGCGTCCACGGTGCTTTGCCACCAGGGTGATATCGATGCTTCTTTGCAGCACATGTCGCACCCATCGCATGGCCCCGCCGAGGCGCTCCTCGAATCTGCCTTGCCTCGTATCCCTCTCATAATCGATCTGGGCCTGGGACATCTGCCGCGCCGTCTCGCTGCTCGACGCGGCGGCATCCCCGGCCCCTCCCGTGCTGATATGCACCGTCGAAGAGGAGGTCTTGCCCTGTCGCTCAAGCAGGATCACGGCATCGATCATGTCATAGGAAGTGAGCTCCAGCGCAGCACGGGCATCCTCAAAGGATACGCCGGCGTTCTCGCGAACAAGACCGGTCCTCCTCAGGCGCTCCTCTTCTGAAATCGATCCAGCGGAACCGCGATGCCCTGAATCCACGTCAGAGCACGCGTTGTCTTGATTCGCAACCTGCATCTTATTGTTCTGTGTCTCTTGCATCTCTGCCTTCCGCGGTAATCGATCCGATGTCCCCATCATGATGGGCCCCACAGATTAAGGCAAGCTGATGCAAAGATTAATAATCGATGCCTTTTGTTTCACGCCATCAGCAAGACGACCCCCTCCACAGCGATAAAAAAACACCCTGGTCGAGGTAAACGCGGTCTCGCCAGGCGGGGGGCAATGATGCAGCAATGCGCACTGAACAGAACGGCCTCGCGGATAGGCGCGACCGATGTCAACCGGCGCTCTTATCCGCGAGGTTGTAACCACCGACGAGCTGTATGCTCGCTCACTGATCCTGATGCGATCGATCACATACCCTATCCGGCGCGTACCTCATCGATGATCCTGCGAACCTCGGCCGCGTTCGCTGCGATCTCAGCTGCGCTGCCTTCCGTGAGCAGGCCACCGATGCCGCAGCAGTCGATTCCAGCGCGGACCCACTCAGCGAGGTTTTCGAGATTGATGCCCCCTGAAGCCATGAGCGGCATCCACGGCGTGGGGGTCTTGAAGATCGAGGCGAGCTTGGGCCCATAGAAGTTCGAGATCGGGAAGCACTTGATAAACGCCGCGCCTATCTCAAGGGCATGCATGGCTTCGGTCACCGTTGTGCATCCCGGTGCATAGGGAATCTGGTAGCGATTGCACAGAGTGGCGACTTCGTTGGAGAGACAATTTGCAACGACGAATTCTGCACCCGCGATGGTGGCGAGTCGTGCCGTTGGAGCATCCATGACGGTGCCGGCACCCACGACTATCTGCCTCCCAAACCGCTCTTTTACGCCTGCGATCACCTCACCGGCATTCGGCAGAGTGTAGCTTATTTCAAGAACATTCACACCACCTCGAAGACAGCCTTCGGCAATTTCGCAAGCGCGATCCACCGAAGGTGTTCGAACCACTGCAAATGCACAGCACTCATATATGCTCTTTGAAATAACAGCTTTTTCCATAGCCATAGCAAAGACTCCAATCGAAATTGCCTCATATTCAAATGTGTTCGATTCCATAGTGATCAAGCATTGACATGATGGATGCGTCAAGAAATCCGGAGAGATCGGAAACGGGTTCACGCGCTGGACCAACTGGAATACCGGCTAGCTCAAGCGATCTCTTTAGCACTGCCGGTGTGGATCCCTTATGCAAGATATCGCGCAAGGGCTCGATCTCAGCTTGAAGCATTTTTGCAGATTCAGTCTTACCGGACTCAAGTGCGCTAAACAATCCAACTACGACATCCGTGATCAGATTTGCTGTTCCAGCGATAGCCCCTGTCGCGCCCATCGCATAACCCTTGGAAATCTTCCCATCTGATCCAACCAGCACATCCATGTCATTGCCATATGCAGCCTCTATATATCCTGCAAGGTTCTCCACATTTCCGGAGCTGTCCTTGATGCCTTTGATATTTTCGATCGGCGCAATTTTCGACACAACTTCAGCAGACAGGTTCATTCCGGTTGATTTAGGAATGTTATACAAAATGATAGGTATTTTGACACTTGCAGCCACCCGCTCATAATAACGCACGATTTCAGAATCGCTGATCTGTGTGAAATACGGATTGACCACGGAAAGCGCATCGGCTCCCAACGCCTCAGCCTCCCGTGAAAGATTGCATGCCTCGTTCGTCGAACATGCTCCGGTTCCTACATACACTGGCAGGCGACCACCAACTTTCTGAACTACATGCTTTGTGAATCGGATTCTTTCTTCATGGGAACAGAGATGAAATTCTCCATTGCTTCCAAAAATAAAAATCCCCGAAACACCTGATCCGATTAGCTTTTCTATGAGCTGATCAGCTGCGCAGAAATTGATGGACTGCGCACTGTCTCGTTTGAATGGCGTTACCATGGGAACGATTACACCGTGAAAGGTTGACATCGATCTCCTCCGATTCATTTTGGATGGTCCCCGCACCAGTTTCTACGAAGATGCGAGGACTCGATTTGTATGGACCCCGCTCTCGCGCAATACGCTAAGTGCATATTCTGCAAGTTCCCCAGCAGTGCGATCGTCTCGCCCGGATGAAACACTTGCATACAATTCAATTAACATGGGGAGATTAACTCCTGATACAACGCTGCACCCATACTGCCTGCTCAGCGCTGAGAATACATTGCAGGGAGTACCCCCGAAAAGATCGGTCAGCACAAGAATCTGATCGTCTTCGACTGATTTTAAAATCGATTCCGCATCGCGCTTGAAGTCCTCGAATGACATTCCGGGTAAAAGTGATACGTTGGAAACATCTTCAAGCGTGCCGAATATCATTTTCGCCGAGTTGATGAGCTCCCGGCCCAACCTTCCATGGGCACCAATAATGATCTTCACTTCTTACCTCCAAATTAGGATAGTTGAAATGATCGATGAGCGCAGCTGGCCGACAGACGTGATAAGGTGTCTTGCATTTCTCCCATCGATCATTGCTGCAATCCGAGATGCTCCAAGATATAATTCGTCGAGATCAGACACGTGCGTCTTTCCGCTTCGCGTGTTCGCGAGGCGATATGAGAGGTAAGTAGAAAGTTGTCGAGCGCCAAAAGGGGGCTTTCCGGACGAGGAGGCTCTGAAGAGTAGACGTCAAAGCAAGCCGAGCGAATGGCACCACGTTTCAAAGCTTCATAGAGGGCTGTCTCGTCTACAATCCCGCCTCGTGAGGCATTCAATAAGCATGCGTCACGTTTCATATGATCGAATTGCTGTGTTGAAATCATATCTCTTGTACTGTCCAAGAGCGGAACGTGAAGAGATACGTAATCTGACATCTCGAGTAGCTCATCTAGGCTGGCGATGGTGCATTCATTCTCCTGCGCTGTTTTCGGATCGATCGTAAACGCGTCATAGATTATGACGTGCATGCCAATCCCAGTCGCAATTTTGGCGAGAGATTTTCCAATAGCTCCGAAGCCTATGATTCCTAAGCTCTTTCCATGAAGTTCAGCACCGGTTGGCTTGCACCAACCACCCGCCTTGACGTCCCGAATAGTGGGATAGAGGTTTTTCGCATCGGCAAACATCAAGGCAGCGACATGCTCTGCAACCGAAAGCGAGTTCGAGCCCACAGTGCGGCCAACATAGATACCTCGTTGCTTGGCATATGCGAGATCGATGTTATCGGTACCGACTCCAAATTTGCAGATTACTTTTAATTTCTGACATTGTTTCATAACCGCACGGTCACAGATGTCGACCCCTATGATGATCGCGTCCGAATCTTTGGCCATCTCAAGAAAATTGTCGGCACTGTAGGGATTTCCAGTTGTATTGCACTGCACACTCAACCCAAGAGATTCCATGCGAGCAATTTCATCCGTACCATATCTTGCGAATCCGCGCGGTGTGATGAGCACATTCATGTGTAAGCTCCTCATTAATTAGATGATGCCGAGACCCGTCAGACAAATCGCGATAACCATTGTGTACGCGATCAAATTCAGATATTTGGGACCTCTCTTCGTTATATAGAGATACATCCCCATGACCACGCAGAACGGAAGCAAACATGGCAAAATGCCGTCAAGAATGCTCTGCACCGTTGTAAATTTTCCTCCACCGCTATCGAATTGCAGGACTGTGCTCACTTTGACATACGATGCGGAAAGGCAACCGATCATGAAAATCGCCATGATGCTTGCAGCATCGATGACCTTTTTGATAGTCCCTGAATGCAGAATCTCGGTAACCGCACCTCGTCCGAGGGTATATCCTTGCCGGAACAAGAACCAAGACCATCCTGTTGACCACGCCAGATAAATCAGGCTCGGGATGAAGGCTGCGATAATGTTGCCCTGCAACGCCATTGGAACGAAAATTGCCAGAGGAATCGTGCCGACGATACCTTGGTCAACTGCATCGCCGATGCCAGCCAATGGCCCCATGAGTCCGAGTTTGATGGATTGGATCATCTCAGGCGAAATGCCTTCAGCACCATGTGCCCGCTGTTCCTCGAGTGATATAACAATACCGTGAATTACACTGCCCCAATCACAATTTGTATTAAACATCGAGGTATGCCGATGAAATGCTTCTTTGAGTTCTTTTGGATCATTCTTATATAGCTTGCGAATTATTTTGTTCATCGAGTAGCCGAAAGCAAGGGCTTGCATACGATCGAAACTCACGGGCACCTCAACGGCAAGACACCATTTCCACCACGCTTTCAATAGATCTATTTTGGTGATAGCAGGCACACTTTCCGAATTTAGAACCTGCTTGATCGTCTCCTGAGTCGCCTTCTGATTAAATCCTTCAGTTGTTTGGTTCTGCTCTTTATCTTCTGGGTCTCTACCCGTAACCATTATTGTGCGACCTCCTCATGCTGAACAAATAGATTGGCGATCAGCGCGAAACACAATGCGAAAATTGCACCAGTGAGCATTGAAAATCCTGTGATTGCAAACATAAAAAAGCCAACGACAAAAAAGGGCAGGTACTGTTTTTTCCCCATGATGACAAGGGTGAGTGCAAAGCCCAGAGCCGGAAGCATGTTTCCTGCATTGGCGAGTCCATTCATAATCCAAGTTGGAATAACATTTATTACCGCCTGTACCGCAGAAGGGCCTAGAAGCGTTGCGATGAAAACGGGGACGAAATACACAATGAAGTTCATAGCCCAAGGCAACGCGAAAGAGAACACGGAGACCAAGTCGTATTTCTCATCCTCGACCAATGCGTCGACACGAGTTGAGAATAATGAGTTGATCGTTCTGCGAATATTGTTGAGAAGTACTCCGAGTACACCAAACGGAACAGCGATCGCAACTGCGGTGCCAGCGTCAAGATGATTGATGATCGCAACCGGAATCGCGATGCAAGCTGCCAATCCCTGATCGGATGGAATGTTGCCCCCTGCCTCTATGCCACCCATATACATAAGTTGAATGGTGGCCCCCACGACCAGTCCAATCGGCACATCTCCGTAGATCAGACCGATGACAACTCCAATTACCACCGGCTTTCGGAACGCAAACGAAAAGTAGTAGAACGCACGACCCATAGAAATCCAATATGTAATACCAACGAGCGCAGCGCTGATAACGGAACCCATTTCCTTCCCTCCTTGAGAACGTCCTAGAACTTGGCTGAAATCTCTTCAAGTGTCGCCTTCGAGTAATCTGCGGTCGTCTGGAAATAGACTTCTATACCGGTACTTGCAATCGAAACCAGTGTGTCAAGATCGGCTTGGTCGAGCGTGATCGCGTGGTGCACGACCTTCCTGTCTGCAGCTCCTCCCAAGCCTCCGACTTGGACGGAATCGAGTTTCACGCCGGCTTTGAGCGCGCGCTGGAGGGATTCCACGTTCTTGAACAGCAGCATTACGCTACTTCTCTCAAATTCTCCTTGCTGTTGCGCCTGAGCAGCCTCTTCGCAGCTCAGAATTTTGATCCTGACACCCTTGGGTGCGGCCATTTTAAAGACATCCTGCATGAACTCATCATGCCGTAACTCCTCGTCAATAGTGATAATCTCGTTGATGCCCAAGATGCGCGTCCAGTTTGTGATCACCTGCCCGTGAATTAACCGAAAATCAATTCGTGCCAGTTTTACACTCATAATTGCCTCCAGCTCATCGCTTGCTCATACGCACTGGTAAAACCTCGTGAACAATCCAAGATGAGTGTTCAATTCACGTGAGGGAGTCCTCCGTACTCCGTATCGATTGGCCGAGACTTCCACCTGGATGCCACGTGACATAGGATTGAGGGGTGAGGCCATAAGCCCTCTGCAGCAAAATAGACAGACACTGCAGCTCGATGATTTCAGCAAGAACTGAAACACGCGGAGGCTTGTTCATGTAATCACCCTCTTGTGAAACACTCGCTATAAGCTCGACCTCGCCAACACGTGCGAGCCACGAAGAAGGGTTGCCCGTCACGGATATGATGTGAGCACCGTTTGCAATTAGTGTTGAAACCGTTGCCTTGAGCTCAGCCGTTTCTCCGCTGTTCGAAATCGCTATTACTATGTCACCGGGTCGGACCTGTCCTGAACTGCCGTGCACCGCTTCTGTTCCATGAAGCTCGTAGGCTGGGGTACCAGTCGAGGAGAACAGCGATGCCACATATCCAGCTACATGCGCTGGTTTTCCGATGCCGGTCACGTGAACGCGACACCCTGCTCGCTCCGCCTCTCTGATTAGCAGTTTTGCACTCGAAAGCTGGTTATAGTCAATTCTTTCTGCAAACGCAGATATCTCTCGCCTCGCAATGGATAGGAACTCTTCCACTTCATTTCGGTCCGTCGTGTTCAATTCCGTGTCTGACATATCATTCCTTTCAAGATTAAACGTTTTATCACATTTGCCTGATGTCCTGCTGAAAGAGTCTGCCTGTCTGCATCAAACTGCGTCGATCCTGCAATGATCAATCGTTTTATCAAACTTAATATTGATGAACTATAATGATTTAACGTTTTATCATTAGCGAGAAACCCGTGAGCGGGTGAAACGAATCGTTAAGCGGTTCTAATGTGTCGACAGGATCGAATTCCGATCGGCGAGCAATCACTCAGTGAGAGTTTTCACGCTCTCGCCTTCTAGCAGTTCCGGCATGATAGCTTCATCGTTGAACTCGACTTGCAGATCTTTGTTCGTGTTTTCGATACGGTCGTGCAACATTGCAGTTGCGCGATGGCACAGATGCTCAATATCGCGTTTTATGATAGTCAATCGAGGTTTATAAATCTGATACGCAATCTCTTCGTCAAAGCCAACGACAGATATATCATCAGGAATCCGTCGATTGTGATCCTGTATACAACGCACAGCACCGAGCGCTATACTATCGCTTGTTGCAAGCACCGCGGAAATGTCGGTCCTGATCAGCTTTTCCATTGCTTTATAGCTTTCACCGATATCATAATCACTCTCGGCGCAATACTCTGGGTTTGACGCTATCCCTGCCTCGGCGAGAGCACGGCGATAACCATCGTAGCGCAAGGCACCGCTTTCGGATGTGACCGTATTTACAATGCATCCGATCTTCGTGTGTCCACGTTCGATTAAACAGCAAGTTGCACGATGCGCACCAGCTTCCTCATCGAAACGGATTGAATCGCATTCTATTGCAGGGAGATAGCGGCCTACCAGCACATAGGGAACATGCAGATCACAAAGCTGCCTGCCGACTTCAGAATCCCCCACCGCTTCGCTGCTGCTAACAAAAAAGAGCCCGTCAATACCACGTCGTGCAAGCATATTCAGTAAGCGACAGTCATCTTCAGACCGATTTTTTGAACCAGTGATGAACAGAGCATATCCGAGTTCCCGACACTCCTCTTCCAAGTTCTTAGCAATCTTCGAGTAAAAGTGACTGGCGATATTCGGAACAATGAGACCCAGCGTCATCGTTTGTTGCGTCTTCAAACTTCTCGCACTGTAGTTTGGCGAGTAGTTGAGCTCGTGGGCTGCCTCCTTGATTCGCTTGCGATTCTCATCAGTGATTCGACAGGGTTTTTCGTTTAAGACCAGCGACACAGCAGTTACTGACATTCCAACTTTCGCAGCGATATCCTTGATGGTCGTACAGCTTTTCATGCTCGCCCTTGTCATCGACGGACACCTCGTTAGGCCTCCGAAGTATTCACTTATCTGTAGTTTAGCAGTTGGAATCGATAAATCAGCCGAAAGCTCTGATGGTCCAATACACAAGAGTCATCGTTATGCACATACAATTCGAAGGTGTAACGTAACGAGACCCACTTTTTGATGCACCGGCCTACAGACACGCCTGCGCGATGCGCTCCTTCAGAACATCTATACCAGTTCCGCTTCGCGCCGACGTCGTGATGATGTCGGCGGGATCAACGTCGATCTGCGAGGAGATGCTCGCCCGTTGACGAGCCTGCTGAGAGCGGTTGAGCTTGTCGGCCTTGGTAAGGGCAACGACGAAGTGCAGCTCGTTGTGTTGGAGAAACTCGATCATCTGATGATCGAGCGCACTTGGATCGTGCCGTATGTCCACGAGTGCGACGACCAGATTGAAACTGCGTTCAAGCGCAAAAAAATCAGCGATGAGTCCGGCCCACCGCGACCGTTCCGCTTTGGAACGCTGCGCATAACCATAGCCGGGCAGATCTATGAAGTGGATGCCATCCGCCTCGAACAGATTGATGTTCGCTGTCTTCCCAGGGGTGTTCGAGACCTTCACCAGATTCTTGCGGCCGAACAGTTTGTTCATGATCGATGACTTGCCAACGTTCGACCTGCCTGCAAATGTGACCTCAGGACAGGTCGACAGCGGAATCTGTGATGCCTTGCCAAAGCTCGCCACGAACTTGGCTAGTTGGTAGTTGATGGAGTCGGCCATGGTATCCTCCACGGAATCGATAAGGTCAAAGAAGTTGTTGCGCGTTTAGGCGAAAGTGCATCGTTGCTGGTAACAATCCTATCTGCTTTTTGAGTTCGCCTCGACGTGGCGGGCATAGCGAGCCACGATATCGAGCACGAGCGAGCTGGCCCCGGCAGCATAGCTCTCCAGATCGAACGAACGCGAGCTGAGCTGCTCGTAGCTCTCATCGCAGCTATCGGAGATCGCTCGAAGCACCAAGCAGTCGCAGCCGTTCTTGACCGCGATATGCGCCACGGCAGCCCCTTCCATCTCAACGCAGTCCGCCTGGGTCTGCGCGCTCACCCGCGCTCGCGCATCCGCACCGACGATGAAGCGATTCCCCGTCGCGATGGTTCCTCTGAGGAACCGAGGCATCTCGGCATCGGCGACCGTATCGATGCGACGCCCGTCTGCGGCACCGAGAGGCAGGGCGCCTTCAATGTCAACATCGAGCTCTGCGTACCCCTCAGCCATAAGCGCCTGTCGCGCCATATCGACGAGATCATCGCTTGATGCGAACTCCTCGAGACAGGGAACGGATTCGGCCAGCAGAGCCGTGTCGGTGTCAAGATAGCGCAGCGTGCTTCCGATCACCACGTCACCGGGTCGCAGAACTGGATTGATCGCGCCTCCGATGCCGGAAAAGATCACGGCGCGCGCATCACAGCAACTGATGAGGTACTGAGTCGCTGCAGCGGCATTGACCGTGCCCATTCCGGCGGTCACAGCGACCACGCGCGCGTCCTCGTACACGCCACGCACCGTCGAGAGCCCTGCGCCATCGACGATCGTTCGTTCCTTGAGCCTGTCGTAGACGAGGCGCACCTCTTTCTCGAGAGCGCCGATGACCGCGATGGTTTCAGTCATGATGCAGTCCCCATCCTAGAAGACCTCTTCTGATACGCCCTTATCCTCTCCCAGCGACTTCCACAAAAGACCGGCTCTCGCCTTGAAGTTGGGCACATCGGAGCATAGCAGCAAGAAGATGACCTCAACGATGAAGTTGATCGAGTTATGCGAAAACGGCAGATCTCCCGAGAGCACCTTATCGCGTGTCGCCGCATGCAGCACGCAGGACGAGCGACGCGCCAGCGGCGAATCGGGTACGTTCGTGATCACGATCGTGGGAGTCTCCGAATCAAGCGCATTGTCCATCATCTTGTTCAGCCGTTTCGAGTGGCCGGATTTCGAGATGAAAACCAGGACATCACGCCCGGTGAGCGACATAGAGGAAAGCATCATGGCCTCGGTGGTGGGGGCGCACTGCGCGCGAAGACCCAACTCGGAAAGAAGAAATGACGCCGAGAGACCGGCGGGGATCGTGTTGCCCACAGCCGCGAACACGATGGAGACCGCGCCTTCGATGAGCCGAACCGCATGCACAAGCTCACCCTCATCGATGAGGTCGAGCGTGTCCAAAAGCTCCCGTTTCTTCGCCAAGAGGACCGTCTCCATGGCAGCACGCGGCGCATCCACAGAGATGACCTGCGATGCCATCGAAGCGCCTGCGCCCGATCCGTTCTCGCGCAGCAGGGCATCGCGCAGATCAGAGAAGCTCTCGTATCCGAGATGGCGAACGAACCGCGACACCGTCGCCGCAGATGTTCTGCTCTCGGACGCTATCTCGCGTGTCGTCATCGTCGGGACGTCGGTCTGCTTCGCGAGCACGAAATCCGCAATATGCCGTTCGCGATCGCTCAAGCGATCGTAGAGTGTGCAGATCTCGTTGATGACGCTGCCTTTTCGCTGCATGGCACAACCCTTTCAAGTTCTCCTACGTCATGATAGCAACGAACGCAGCTGTACGCCTCGCCGTTGGCAAAGCATGGGCATTCGGCGACAGAGACGCCAAAGAATGAGCGAAAAAGGGCTCCATGGAGCCCTTTTTCATCTCGCATAGCATCCTATGAGCTAGGAGGGCGCGGGCCACAGCCCCACCGAATCACTCAGTCACTCCTGAGTCTGACGCCACTGAGGCACCACCGGCTCACGGAAGAATCTGGCCGCGCCTACGCAACCGAATAGCTCCATCTTCTGCTTGATGACCGCTTTTCCGGCGTCGATGCATGCGGGGAAGATATTGTTCGGATCCCAGCCGGAATTCTCCTGTGCAAGTACCTCGCGAGCTTTCAAGAAGAAGGCGCTCTTGTAGTCGGAGGAGATATTCACCTTTTGGATACCGATGCGCACCGCCTCGGCGATCTCCGCATCTGGATTGCCCGAACCGCCATGCAAGACCAAGGGGATATCGATGACCTCGAGGATCGAGCGAAGCACATCCATGCGGAGCCTCGGTGTAACGCCTTTGGGATACAGGCCGTGGCAGGTGCCGATCGCGATCGCAAGCGTGTCAACGCCCGTGCGCTCCACAAAGGTCTTCGCATCCGTTGGATCAGTGTAGCTGACCTCGCTCATGCCGCCCTCTATCGTGGCTCCGGTGTTGCCGATGGTTCCCAGCTCACCTTCGACGGAGACGCCGATCATATGACAGACGTCAACGACCTCGCGCGTCTTGGCGATGTTGTCCGCGAGCGGCAGCAGCGATCCGTCTATCATGACCGAGGTGAAGCCACAGTGGACGGCCCTCATGATGCTCTCGATCGAGTCACCGTGGTCCATATGGATGACAAAGGGAACCGGACTGTTCGAGCAACGTGCGATCACGTATTTCAAGAACTCATCGCGACAGTATTCTAACTCGGTGGGATGCAGCGCAACGATCGCCGGCGCATCCTGGGCCTCGGCCGTTTCGACGACGGTGCGCACGAGGTTGGATTCAGAGACGTTGAACGCCCCTACTGCGAAATGCTTCTCCTTGGCGACTCCAAGCATCTGCGTCATATTAACAAGCATGCTAGATCACTCCTTTTTGCAAGATACGTCTAATTGCCCATATTGAGCCGCGCGGATGATGCGCACCTCCGATGCGCAACCGCTGCGAGGTGAGCGCTTGAACCTACGAGAGACTGAAGGACGACAGATCCACCTCCTGCTCATCCGCATCGGGTTCTTCGAGATCATTGATCTCATGCGGATCGAGACGTTTTTTGACGAGCACGAGAAGCAGCGCGGACACAGCGGATCCGCAGAGCAGAGCAACGACGGCCATGATCGGATTCGTCATGGCGGGAATGACGAAGACTCCACCGGAGGGAACCATGGACTCGACACCTGAAGCGAATGCGATCGCACCGCATATTCCGCAACCGATCGATGTGCTGAACACTGTTCGGATGATGTCGTTCATGGCGATCGGAATGACGCCTTCTGAGATCATGCAGACGCCCATCGGAAATGCAATGCCGATATTATCCTGTTCTGTCTTTTTGAAGATCGGCTTGCCGACAAACTTAGACAGCAACAGGGCGATCGCAACAGCAAACGGGGGAACCATCGCAGCGAGCACCTTGATTCCCTCTGGTCCGTACACCCCTTCGAGCATCAAACCATCGCAAATGAGATTGGGAACCTTCGATATCGGTCCGCCGTAATCGAGGCAGCCAAGCCAGCCGATGATGAATCCATATGCGACCTTGGCGTTCTGATCGAGTCCATTGATAAAACTCGTGAGCGCCTGGGTGAGCCATGTGATGGGCGTACCGAGCACGAAGTACATGAGCAATCCGCCAACGATCGCCGAAACCGTGGGGATGATCATCATAGGCATGAGAGCTTCTGCCCATTTGGGAACCTTTACATAGTTCTCGATCATGAGACAGATATAACCTACGAGATAACCTCCGATCATACCACCCAAAAACCCTGCGCCCAGAAATGATGCGATCTGACCCATGAGAAAGCCGGGAGCGATACCTGGGCGATCTGCAATGGAATAGGCGATGTAGCCCGCGATAAACGAGGGCAGCAGCCCCATGCCGAGCACGCCCAGCGAGGTGAGGGCACTTGGAATCGTCAGCTCGTCAACATCTTTGACCACCTGGCCACCGGTCAGGTTGCCGATCGCGATCAGAAGGCCGGAGGCGACCACAAGCGGCAGCATGTAAGAGATCGCTGTCAATGCATGCTTTTTGAGCTGCAGCTTTTTTAGCATGTTTTCCTTCTTTCCCTAATAGTTGCGACGCGCACCACTGAGCAGAGCTTTCACGAACTCGGTCGCGGCAATCAGCACAGCCTAGTTCGAACCGCCTTGCTCAGGTGCATTCTCCACCTCGTCCGCGATCTTGTTGATGATCTGCTTCGCCGCTTTGAGCACCAGACCGGTGGGCACCTCCATCACGCGCTTTCCTTTGAATCGCGACGTGTCGATCTTGATGTCGACAGCTAGGATAACTGCATCGGCTTTAGCGATCTCGTCAGCCGTCAGCTCATCTTCGACGCCGATGGTACCCTGAGTTTCGATCTTGATTTGGTGTCCCAGTGACGCGGCGGCCTTGACCAGCTTTTCTTTTGCCATGTAGGTGTGCGCGATCCCAGATGTGCACGCGCAGACTCCAACCAGTTTCATCATGTCCCGCCCTTCTCGTCAGCTGTCGTAGTCGTCTGGACTCGATTCAAGAAGCTCGATCATTTCGCATGCGCTTCTCGTCTTATGCAATCGCTCGACGAATGCCTCGTGCGCCAGCAGCATGGCGACGTGCTGGAGCAACTTCAGGTGCACGATATCCGAATCCCCTTCGGTCACTGCGAACAGAATCACCACGTGCACGGGTTCATCGTCGAGTGACTCCCAGGCAAGCGGGTGCTTGGTCGTCCCGATCGCAAGCGCGGTCCGTGTGACTCCCGAGGACTTACCGTGCGGTATCGCCACGCCCATGCCGATACCGGTTTTGCCCTCGCCCTCTCGCCACATGACGTCGTTGAGGAAGCCCTCGCGATCGCTGATCCTGCCGTGCTGCTCCAAGCGATCGACGAGCTCCTCGAGCATGCCCTCTTTGGTCGTAACATCCAGATCGAGCGCGATGAGACGCTCATCGATAACGTTCGCGATGTCGAACCCGCCACTGTTCGTTTTTGACATACTTCCCTCCTTTCCAAATCGTGAAGGTACTTGTGTTTCATCAATATATCAATTTATGAAACACGATATTGCTAAGTATTTATTTATCTGGTAAGCGTATTAGATTAACTGGTAAATGGTTTCATGTAATACTTATCTATGAAACCATGTTCCAATATTTCTGTTTTTCCCGAGCCGGTGGCTCGGCCCGCATGCGAGACAGAGCAAACAGCCCGCCGCCCGCATCTGCACGGAATGCGGGCGGCGGGCGCTGTTGAAAAGCAGATGACCGAATGCGCTTCAGGTCACATCATCTGAGACGGGAATCCTGCCGAAAGTAGACCTGCATCGCCCCGAGCGAACGATTGTAGCGCGTGTAGAACGGCACGAGCGTCAATGGAATAGATCTGATCTCGGGCTCATCATAGCTGTACAGAGCTGGAGTGGTCGACGCGGCGTATCGGACCGTACCTGTGAGGCACCGCACGTCGGGGAACGTGGGATGCGCATTCTCAGACCAGACGGCATCTGCGGGCACGACCACATTCCAGAAGTCGTCGATATGATTGTCAGCTTCCTCGGCGCAGTAGACCAACGGGCCCCGCATGAGGGCGACTTTGCCCGCATCGTATTTGACGCGTGAGTTCACGTGCACGGTCTTGACAGCCATATCAAGCTTGAGCTCCAGCTCGTCACCCGACTTCAGCTCTTCGAGCACCAGCGCATAACCTTGGCTCAGCACGAAGTCGATGCCGGCATGCAGCGGCCTGCCATTCAGCTCCAAGCGGAATCTCTGGCTCCATGCGGGGATGCGCACAGCGAGCTCATGGCCAGCTGCCCATGCCTCGACCATCAGCTTCACACAGCCGCTCTCAGGCATAGTGCTGCTCATCGACCAAGCCACCCCATCGCTGCGATAGGTGCTTCCGATGAACTGGTCGACATAGTGCGTAGCACCTACCTCGTGATAGAGATACCGATTGAGCGAGAGAATCAGACGCGCAAGATTCGGCGGACAGCACGCGCATGCATGCCAGCCGGGCCTTCCCGCCCGCGCGATCTTGGCGCCCCAGCGCTCGAGCTCGTTACGGTAGTAGAACCTCGTCGCATCCATCGACATGCTGCCGAGTGTGTTGTTGTAGAGATCCCGCTCGATCACATCGGCAAACTGGCTATCCGAAGAGAACATCTGAAGTCGGCGTGCGAACAGGATCAGCGAGATACCTGCGCAGGTTTCACAGTAGTTGCTCTCGTTGGGCAGATCGTACTCATGGGTGAACCCTTCACACATATTCGTCGAACCGATGCCACCGGTCACATACATCTGCGTATCTGCCAGATTGTGCCATAGTCGAAGAGCGGCGGCTTTGATCGCGTCATCTTGGCTCGCAGCGGCCACATCGGCCAAGCCGGCATAAAGATAGCCGGCGCGCACGGCGTGACCCTCGGCTATGTTCTGATCGATCAGAGGCTTAGACGCCACATAGTACGCGAGATCGACCGGTTCCTCCATGTCCACCTCGCCGTGATTGTAAGCGATATCAAGCCAGTTCGGGATCTTCTTCTCTCGCCGATCCGCGGTCTCTGCCTCGAAGTAGCTCGGCTTCTGGCCGCGGGAAAGCACAAAATGCCGCGCAAGCCGGTAGTACGCATCTTTGCCCGTCAGGTGGTATAGCCGCATGAGCGCCAGCTCGATCTCCGGATGACCGGGTACCCCGGCGGTGCCATCGGTGAGAAAGCGCTTCACGAGCAAATCTGCGAGCTTTGTGATCACGTCGAACGCGATTTGACTACCGGTCGCCTGATGGTAGGCTACTCCAGCCTCGATCAGATGTCCCGCAGTGTAGAGCTCATGGTTATCCTGTAGCGATGTCCAGCGGTACTCTGGTGCCTTGATCTGAAAGTAGGTATCCACATATCCGTCGTCCATCTGAGCCTTGGCGATCAGGCGCCAAGCCTCATCGGCATGCGCTTTGAGCTCGGGATCTTGAGTCAGCTCCAACGCATAGGCGGCCGCTTCCAACCACTTGTGCAGGTCGGTATCTTGAAACACCATGCCGTAGAACTCCCCGGTCGCCTCCCCTGCCGCGATCTTGAAATTCTGGATGGCCCCTGACTTGGGAACATCCGGTTCGGCATCATTGAGCACGCGCCATTGAAACGGGAGCATCTGCGTCAGCACCAGATCGATGCGCTTGCTCCAGAAGGCATCCTTGATTGTCACGTGAGCGCTCGTTTTGTTTTGCGTGGTCGACGTGGCTTTTGAATCACTCATGGATTATCAGACCTTTCTTGAAATTGGCAATAATTATAGACTTATCGAAGCGCTTCCCTATGCAATCGCAGCCTCAAGATTCTTCTGGTCATAGCGCAGATAAAGACCAATGAGAATCGTCCCGACCCCAAGCCACGGGAAGAGAGCGATCTGCTGCTGAGCGGTCGTGGCGAACATGAAAACCACCATACCGATGCCGTTTCCTATAGTGGTGCACTGGCCGAACGCCGTCTGGATCTGCGTGTCATAGGACTTGGGTGCCATCTTCGCGATGAGAGACGTTCCGGCGGGCCCGCCGACAGCTCCCGTGAACGTGTCGACTACCATGGTCAGAATGTACCAAAGCGGATTTATCTTTCCGGTGGCAAGGGTGACCGTCAGCGGGATAACGAACAGGGTCACAGAGCCCAAAGCGTAGCTGAGTGCCATCTTGCTCAGACTCCGTATGCTGGCACCGGTCTTTGTAGCGGTCCAGAGATACGTTGCGATCGGATTGAAGATAAGAGCGAAGACGGCGGTAATGGAGACGAAGGTAGCCGGCGCGAACGTGAATCCCATGAAGTCCCGATTGAGATATTGATCCATGTAGATCAGAGTCGCCGGACCGGTGACCGCCCAGATAACGGCTTGATACACCTGAATCGTCAGCAGCTTGCCCATCGGTTTGAAGACCCTGCGCTCCTTCTTTGAGATGTCCTTGCTTGTGAAGAGCTTGAAGAAGAAGGCGAGGGGGATCAGAATTCCCGCAGTGCTGATCACACTGAGCAGATTGTCGAAGGTCATCACCCCCGCTACAATCGATACGGCCATAGCGATCGCGACGATCGCAATCGAAACTGCAGAGATAAGCGCGACCTTCCGCAGACCAGCTGGTGGCAACGGCTTGACCGGTTTTCTGCCCAGCTCACCGAAGCAGCGATGACTGAACAGCAAGATCGTCAAACTATAAGCGAGCGCTGCGACCCCTGCGATCGCAAAGCCGATGTGATAGTTCAGCATCGAGATGTTGCCCACGATGATCGGGGCGAGCAGACCGCCGACGCTATTGAAGATGTTGTGGAATGTAAAAGCGGCGTCTCGTTTGGCGTCATCGGACTTGCGATAGAGCTGGGCCGTCAGCGAGTTGTTCGACTGGCCCATCAGCTGTACCGAAAGGAAAATCAGACCGAGGAACATACAGATCCTGCCCTGTTCCAGCGTGAAATCCGGAATGGCCACCAACGCGAACCCGATAGCCTTGGTGATGTTGCCCAACACGAGCGCCGTGCGCATCCCAAAAACCCGATCGGCCAGCCAGCTTCCGACCATATTGAGAACGCTGGTCGCCACGCCCTGCGCTGCGATGATCGATGCCGCTTCACCCTGAGTGAAACCGAGTCCTTTTGAGAAAGGTGAGTACAAATAATAGATGAAGATCGCATTGAACGAGGCCCACGCGATTGAGTTGAATAGGTTACCGGTGCCGAGCACCGCGAGCCCACGAGGGTGTCCGAAAAAACCTGTGTCGTTGTAGATTTCCTCCATTTTGTCATCAACGGGAGCGGGAACCGCAATAGCGTCGCTTGCCATCTGACTCTCCATCCTTTCTAATTGACAGAAATATCCAACCAGGGGCGTTTCTAATTCCCCTGGTACCGTACCTACCTGATGAACGCAGAGGGGTTATCTCTGATTGAAATAGATCTCGTATGATTCGTCGTCGATCGTGTAGAGCGGAACGAATATCTCGCTGCCCGCCGAAAAGCGCACCGAATCCGCATCCTTGACCAGCAGCGACTTGAGTGCCGCGTCATCGCTCACGTCGAGCGTCTGATAGGAGGTCTCGTCTCTCAACGCCGCCAGAACAAAGGGGCCGTAGCCGATCGCAACTCGATTCGGATCGTCTGGCGTCGGGATGAGCCTGAGCTCGGGATTGAGCCTCACGGTGATCTCATCGCCGGGCGCGAGGGAATCCTCAACGGTGACATACCCGTCTTTCTCTGCGATCCGAGCAGCTGCTCCATTGATCGACACCGTCATGCGATCGCTCCAGTCGGGGTGCCTGAGCACGAGCTTTCCTTCGAGTCTGCCGATCGCGATCCGCACCGTCTCAGGATGGTTGAAATCGCAATCGATGGTGACATCGGTATCGTCGGTCTTGAGATGCGACGCGAGGTAGAGCGCCACGATCAGCTGACCCTCGCCCTGATAATAGATGCTCTGACCGTACATGAACTGGCTTTCCAACCCGGTTCCATGGCAGCACGAATTCTCGGTGTCAAAGCCCTTCCTGGCACCCGGCTGCGTTTCCATGAAATAGGTCGAGCCGCCTGTGCCCTCATGGTCGGTCGAAGAGAGAATATGGTTGATGAGCACGTTCTCGCAGTACGCCATCTTGTCTGCCGTGGGCTCGTATTCGTACAGATCGCGCGTCAACTTGATCATGTTGTACGATGCACAGGACTCTGCGGAGAACTCATCTATCTTAGCGGCGATCTCACAGGGCTGCTGGAACATCTCGCCGTCACCGGTGCCGCCGAACGCATAGATATGGTGAGCGACTACCGAGTGCCAGAAGAACTCTGCGACCTGATAGTAGCTCTCCTCATGGGTGACCCCGTAGAGGGACAGTGCACCGATCACTTGAGGTATGTGCTGGTTGGCATGAAGCGTGCCCAGCGCGTCCACCTTCTGCAGCGCAGGGAAGATCAGCTTATCGTTGTCGAAGAACCTGGCCGCCTTGACGAAGGATTCCTCGCCGGTGATGGCTCCGAGCATTGCGAGAGACTCGTTCATGCCGCCGAACTCTCCGGCGATGTACATCGCCCACATCTTCTTCAGCTGGATCGGATCGAGCTGAGAAAGACGATTGTAAACCCAGTGCCCCACTCCGATCGCGATCTCGAGCGCCTGACGGTTTCCCGCATACCGATAGGAATCGAGCAGGCCAGCAAGTATCTTATGGAGCGTGTAGTACGGTGCCCAGATCTCGGGATAGGGAGTGTAACGTTCCAAGAGGTCGAACTGTGACTCATCATAGGCGCTGAGAAACCCTTCGTGGATACCCGGCTGCCCTCGAAATGCAGCTTGAACCTCCCCGAGGCTGTGCACCATGTAACTCAATTTGGAATGCACCGTCTCGTCTCCTGTTGCCGCCCATGCGAGTGCGAGCGCCGAGAGATAGTGGCCCGTGGTGTGGCCGCGCAGATTCGAATCGGGTGTGTCCCAGCCGATCATCTCCGGAGCACCTTTGGTGTCCATGTGGGCGGCCCGTCGAAAGTTGATGAGCATCTGATCGTCGTCAACCTGCTTGAGGAAGCTCAGCCGCCGTTGCTGTGCGGCGGCTGCCGGCGTACCGGGTGCGAGGCGCACACATGTCAAGTTGATCGGACGCATTTTTTTGCTGCGCATCGAAGTGATGGTGACGCCGGGCTCGACCACGACGCTGCCGCGCACCGGAACATCTGAGGCGTCGATGTGACCGGTGATCTCGTAGAGACCCGGAACCTCATAGTGGCGTTTCTCGCCGCCATCCCAGACGACGTATTGCGGCAGCAACTCACCGAGCGCGGTTTCGACCGCAACAGCCTGTGGCATGTAGAACGTTTCACCCGGCTCGTGGTGAAGTTCGATCGGGAAGACCGTCTTCACGTCGATCTTGTTGCGCTCCTCGAGAATCTTGACCTCGAATGTCTTGTTCTCACGGTGGGAACCGCGTGTGAGAGTCCCCGTCAGCCGCACGACGCGATCACCTCGGCCGTAGCTGGGGCGCACGACCGTTCCATCCGGCTTCAGAAACCGATCGTCGTCGACGGTCCACTCGATTCTCGAGCCATTCTTCCCCTCACTCGGTAAATCGAGATCGAATTCCACGGTTCGCAGATTGCCCAGGTACAGGCTGGCGATGTCCTCTTGAACCAGTTCCTCATCTGTTTTCATGCACGCACTCCTTCCGGTCCGCAGCAAACAGATTCGCGCGATCGACGTCGATTTCAAGCGCATGCTCAGGATATTCCTTTCACATTTATCCGTCAGTGGACTAATATTCAGAATAGATCAAAGATTTTTACCAGGTCATAGGGGTGGGGATGGGGTAATTGACACTTTATGTCGCCATTGATGCAGCTCCCGCGCCCAGTTTCATCTCTGCGGGGACCTTCATGGGAAAAAAGGGATGGTGCCATGAACGACGCGTGATCGACAGTTACGAGATCATCTGTCCGATCTGCGGTGCGCTGCCGCTCCAGATCGGAAACTCGCGCTATCTCGCAGGGCAAGGATCATTTCTGATCGTACCCCCCGGCATAGAGCACAGTGGATTCCAACCGATCGAGACCACGCTGCGCTTCGATTGGTTCCATTTCATACTTGCCGATCTCCACGCACTGCACGATGAGGCCGATATCGCACGACAGGCCGCCTACACGCTCGTGCTGCCCGAATACAGCGACGAGCTTCTGATTGATCGGGTGTCCGTTCTGACGAATCAGCTGCTTGATATCTATCAGCGCAAAGTCCCTCAACTCTATCTGGATAGCATCTTGTCGTGCATTCTGCATGAGGTGAGCGTCCAGACAAAGCAGCTCGCCTGGTCCCAAGCGATGCAACAACATGAGCTGCAGCCGGTTCGCGAGTGGATCCGCATCAACGCGCTCGGTCAGATCACACTCGACCAGATCGCCGACTATTTCAATTACAACAAGAGCTACCTGTCACGAGCATACAAGAAGAAATTCGGCATCAACATCACCAAAGAGATCGAACGCTTTCGCATGGATGCCGCCAAAGCGATGCTCGTTGAAAGCGATGACAACATCAAAGCTGTCAGCAAGGCGGTCGGGTATTCGGATGCGCGCTATTTTATGAAAGTGTTCAAACGAAGCTGCGGCATGACGCCGACCAGGTACCGCTCGACATTCCACCAGCGGCATTTCAATCGAACCTAGGTGGACAGAACCTAATCTTTGGTGGCTGCAATTTACAAACAATCTCGATACCCCCTTTGCACTCGAGACAATCGCTACGATGAGGTCGAAGACGAAGTTGCGGCTGTCACTCTAGACAGTAGGAGGTTCTCCAGATGTCAGACAGCATGAGTCCGAAGGTCATCTTCAGCCAGATCATCGATCCGCAACGGATCGAGCTGTATTGGGATGAAGAGGTTGAAAACGCTGCCGATCCTGAGAACTTCATGCTCACACGCAACCGCAAGAAGCTGCACCTCGTCGATGATGTCAAGGCGGAATGGAACATGCTCAATGTGTATGAGCCGAACAAGAAACGCACCACCTTGATCGTCAGGGAACCGCTGAGCTTGGCAGACCTCGGAACCGTCGAGATCCAGCTCAGCGTTCGTATCGAGAGCCAAAGCCATCATCAGGCAGACCCGCATAGCTCGATCGTAGTCAGCAACTGGCATGGTCGCTATACGAAATTCACCAAAACGCGCTGCGGTATCCTGATCAAGTCCTCAGATGACGTTTCGTACCACACACACACGCTCGCAGCCGCGATCATCGACCTCATGCTCGGCAAGCGATCTGACATTGCCGCCGCGCTCGTGGAAAGCAACGCCGATGTTGCTGTCTACGGCATACATGAGGATGTATATGATATCCCCGAGCACCGCGGCGGCGCACAGATCATGGACCGACCCGTCGAAGGGTACGGTGGCATGCCAACAGACACGACCACCTCGATTTCTGCCAGAAACATCCTGCGCATCACCGATGGGATCCATCGAACACGCTATCCCGATGAGTCCATTCTCGCCCATGAGTTCGGACACGCTATCCATCTGCTCGGGATCGATCTACTTCAAGACCGGACATTGGCTCAAGATCTGATCAACGCCTATAAGCATGCCAGGGACGCAGCTCTATGGCCGAGAACATACCTCATGCTCAATGCAGAGGAGTACTTTGCAACGTTGACAGCCATGTGGTTCAATGTCATGGCTGAATCGCACACCGGTGGCTGGGACGGTGTCCGCGGACCCCTTAACACCCGTGCCGAACTTCGGGAATACGATCCAGTGGGCCACTCGCTGCTCTCCAGAATCTATCCGGATCAGAATCTGCCTCGCCCTTGGGATGCGACACCGGTCCATCACAGCTACGCCGGTCATATTCAAGATGTTCCACGAGTTGCTGCCATCTAACTCAGAGAGGTGCAGGGCATCCGCTCACCCATCCTTCTCGCATCTCCTCTTGTTGTGCGTCTGTCAAGCCAAGTTCTGACATCCTGTCAGAAAAGGAGGCCGAAATAATGAAGAGAGCAGAGATCTTCATCAACCAGCACTATCAGATCGCCACTGTTGACAGAAGGATATTCGGCTCCTTCATCGAGCATCTTGGAAGGGCCGTGTACGGTGGCATCTATCAGAAAGGGAACCCGAACTCCGATGAGCATGGCTTTCGAAAAGACACATTGAACCTGGTCAGAGAGCTGAGGGTACCGATCGTCCGCTATCCTGGAGGCAATTTCGTATCGGGGTTTTCTTGGGAGGACAGCGTAGGGCCTAAAGATCGAAGACCAGCAAAGATCGATCTAGCATGGCAGGCAATCGAAACGAACCAGTTTGGTCTGAATGAGTTCACAGAGTGGTCCGACAAGGCGGGGTGCGACATCATGATGGCGGTCAATCTTGGCACCAAGGGTCCCCAAGATGCCAAAAACTTGCTTGAGTACTGCAATTTTGTCGGGGGGACTGATTACAGCGATCTTCGCAGGGCTCACGGCTATGCAAAACCACACGACATAAAGCTTTGGTGCCTCGGTAATGAGATGGATGGAAGCTGGCAGATAGGCCATAAGACGGCAAGGGAATATGGAAGGCTCGCATCGAATACCGCACAGATTATGAAATCGCTGGATCAAACCATTGAAACCGTAGTATGCGGCAGCTCTGGTCTGACGATGCCCACCTTCGGAGAATGGGAATATCAGGTTCTGGATGAGTGCTATGACGAGGTCGACTATATTTCCCTGCATCTGTATCTCGCAAACAGAAACAACGATACCACTGATTTTCTTGCAGGCTCGCAGTGCATGGACGACTACATCTCAGGAGTCGCATCCATCTGCGATGCGGTCAAGGCGAAAAAACACCGAAAGAAAGAGATCGAACTATCATTTGACGAATGGAACGTCTGGTATCACAGCGAAGAGCAGGACGAGCAGATCAGACCATGGAGTGAAGCGCCCCACCAGCTGGAAGATGTATACAACTTCGAGGACGCTCTGCTGGTCGGAAGTATGCTCATAACGCTGCTGAGACACGCTGATCGCGTAAAGATCGCGTGCCTTGCGCAGTTGGTGAACGCAATAGCCCCGATAATGACTTCCGACACAAGAGCTTGGCGTCAGACGATATTCTATCCCTATCTGCATGCCAGCACCTATGGAAGGGGGACTGTTCTGCTCACTCAGACCAACGCTCCGCGGTATGAAAGCAGAACCTATGGGACCGTGTCGGTCTTGGACAGTGTATGCATATGGGATCAGGCGGCTCAATCCCTTACGATCTTTGCCGTGAACAAGGATCTGAACGACGATGTTGAGATAACCTGCGATTTGCGTCAATTTTGCGGTTATCGGGTAAAAGAGCATTTAGTGCTGGCATGCAACGACATGAAGGCGATCAATACGGAAACAGCGCCAAACACCGTTCGCCCCATACGCTCTCATGCCTCTAGGGTGGAGGAGAGTGTACTAAGAGGCATTCTCGGCAAACATAGCTGGAATGTGATTCGATTGGAACGATATGCTGACAAAAGGTAAGGCGCATGGAACCATGTACCTCCTCCCAGCTCGATGACTGCGCATCGATGCGGTTTACTTATCAGATCAGCGAGATGTCGCGGGCAGAACGCATATGAAACAGTTCACCCGTTTCACGCTGTTGCAATCCAAGTTACAAGGCTATACTTGCCTCAGCCGCCTGTTCGTTCTCAACGATCTGGAAGGAGTTCGAGATGAGTAAGACACTGCTCGGCGCCTTGGAGGCGGGCGGAACAAAGATGGTCGTCGCAACCGGATACGCAGACGGCACCGTAGTCGAGTGCGAGGAGATTCCCACCGGCGACCCCGTCAAGACGATGGAGGCCGTGGCGGACTGGTTCCGCGATAAGGGAATCGCAGCGCTCGGCATCGGCGCGTTCGGTCCCACAGCCGTGAATCCGGCGTCTCCGCGCTACGGCCAGATCCTAGAAACCCCGAAGACCGCTTGGCGCTACTTTGACCTGCTCGGTTCGCTCAAAAGCGAACTTGATGTCCCCTGTGGTTACGACACGGACGTAAACTCCGCTTGCCTGGGCGAGGCGACCCATGGATGCGCGCGGGGTTTGGACACCGCAGTGTATCTCACCATCGGTACCGGCGTGGGAGCCGGCGTGATGATCGATGGGGAGCTGCTCCACGGCATGATGCATCCCGAAGCCGGCCATATCCTTCTGCAGCTCGATCCTCGCGATACCATCGGGTCCGAGAGCGGTTGTCCCTATCATCCGAACTGCCTCGAGGGTCTGATCGCCGGACCCGCTATCAAACGACGGTGGAACAACAAGCAGGCCGATGAACTGGCAGATGATGGCGAAGCCATGGATCTGCTGGCGGGTTATCTCGCACAGGCACTCGTCATCTACACGCTGTGCTACTCTCCGCAGCGCATCATCATCGGAGGCGGCGTGGCCGACCACACGCCTATCGTGAGTCTCGCGCGGAAGAAAGTCGTAGCTCTGTTGAACGGATACATCGTGACGCCCGAGATCAGCGATATCGATACCTACATCGTCGAGAACAGCCTCGATGGAAAGCAGGGCATCCTCGGTTGCCTGGAACTCGCGCGCCGCGCACAGCAGAGAAGCGTCTCAGGCCGCTGAGTTCGCGCTCTGCGGACGGGGCCCATACCCGCCCGCAGAGCGATCTCGGAGATCTTCCCGCGAGATGCAAGCTCAGTGACCTTGAGCCACAAGCCGTGCCGCCGTCTCGTCTCTCACCTGTACGCCAGCGGACTTCAGCTCGACGATCTTTGCAGCGAACCGGGGCAGATAGCGCTCATGCGCAATCAGAAGCTCATCGAGCACGTGCTGAGCGGCCGCCCCGTTTTCAATCAGAGGATTCAGACAGAACGCCTCGAGCGCTCGTCCGTAATCACCGGTTATGGCGGCGTCGATCACGCATTCCTCCATAGCCTTCATCATCTGCAGCCAGCCGCGCTCCTGCGCCGGCATCTCACCCCAGGCAATCGGCTCGGCTCCCTTCGAGGAAATGAGCGCCGAGACCTCGACGATCGAGTCAGATGCCAGATCGCTGAGGGCGCCGCGGTTCTCGCAGGATACGACCATGTGCTCGTGCTTGTCGTTCCAGATCGCGTTCACGCACTCGCAGGCGGCATCTGAGTAGTGCGCCCCGCCACGACGCGCAAGCTGTTCGGGTTTGTGATCGAGAGCGGGATCGCGGTAGAGTTCGAACAGCTCTTCCTCTGTTTTTTTGACCTGCTCGGCGCGACTCTCACCACGTGCGAACTCCTCGAGCGCGTGAGCGAGCATCTCCGCGTGCAGGTAGTAGTAACGATGGTAGGCACATGGCAGCATGCCGATTGCGCGAATGAGATCGAGTGGGAAGGGGATATCGGCGATGTTGACGGGCATGCCGTTGTCGGGGTCGTTCAGCCGCTCGATGACCCTCGCGGTGATGTCTGCGCCTCTTCGATCGAACACCCTATGCCAATGAAAATGGTTGAGTCCCGCGAAGCGAAATGTCAGATCCTCTGCGCCCTCGGGATAGCCGACGATCTTGGGTTCCATGAGCATAGCGTTCACCGGAACATTGCACAGCCCGATCGTGCGCCTCCATCCGAACTGTTTGATGGCGGCCTCGGTCACCATGCCCGAGGGATTCGTGAAGTTGACAAGCCAGGCCTCTGGACACAGCTCGCGCATATCGTCGATGATCTCGCCGATCACCGGAATCGTCCGGAACGCTTTGAAGATGCCCCCGGCGCCGTTGGTCTCCTGTCCGAGCATTCCCCAAGAAAGCGGTATGCGCTCATCTTTGATGCGCGCGTAAAGCAGGCCCACGCGGAACTGCGTGGTGACGAAGTCCGCATCGGGGAGCGCCGCGCGGCGGTCGAGCGTTGTGTGCACTTGGGTGGGGTACCCGCTGGCCTCCCACATGCGCCGCGCCATGGCACCGACGATCTCGAGTTTCTCGCGGCCCTCCTCGATGTCGACGAGCCAGATCTCGCGAATCGGCATCTCCTCGAAACGCTTGATGAAGCCTTCCATCAGCTCGGGCGTATAACTGCTGCCACCGCCGATGGTCACGATCTTGACGCCGCGATTCTCCTGTGCCATATCGCATCCTTTCCCCGTAGCCAGCTTCTTGCGAGCACCGGCTTGCGTCTGAAGCGCGAGCGATCTCAGCGTTTTCGCTCGATGAGCATGTCGCGCAATCTTCGACCGGGCCGAGCGGAGCCGAAACGAGAGGGGCCTGATGAGGCCCCTCTCGATGAAGTGACAGGCACCCCATCGCGCGCATCCAAGATCGCATCTTGGATTGCCATGAGGGATTGCGCCATGCGGCTCAGATAGACCGCCTGAGAAAAACCTCTCATGAGCGGACCCTGCGAGCTTGTGAGATCGCTCCCGATCTCTTGCGTATAAGTGACCTCGATGCCGCCCGCATGCGGCTCGATCCTATAGCCTATCGTAACATCATCGGTTGCGGTCACGCTGCTCAGGCGGTATTCGATTCCGCGAACGTAAGCGAGAATTCTCACCTCGGCTCTCCGATATCGATCGTCCGGATCGCTGACATAGCGAAAGCCCGCCTTGAGCACCGAAGGCGCATGTCGCTCGCCTGTCGCGTGCTCGATCTCGGTGAGCAGACGCTGCTCGAGGTAGTCGAAGAACTCATCAGAGGTGATGTCGAGCGTCCGGACGATTCTCATTGCGCTATTCCGTATCCTCTCCGTTTGAGGCGATGACCTTCTTATACCAGAGGAAGCTGTCCTTTTTCGAGCGCGCGAGCGTGCCTTGGCCCTCGTCATCGCGGTCCACGTATACGAATCCGTAGCGCTTGCGCATCTCACCGGTGCCGGCTGAGACGAGATCGATGCAACCCCACATGGTGTAACCCATGAGCTCCACGCCGTCCAGCGTCACCGCGTCGCGCATGGAAGCGATGTTCTCCCTCAGGTAGTCGATGCGATACGAGTCGTGCACGCTCCCGTCGGCCTCTTTCACGTCATCCCAGCCGATGCCGTTCTCGACGATCCACAACGGCTTGTGATAGCGATCGTACAGCGTGTTCAACGCCAAACGCAGACATGCCGGATCAGTCGCCCAGCCCCAGGCATTCGTCTTGAGATAGGGATTCTTCACGCCGAAGACGAAGTTGCCGGCTCCTGCATCGGACTCATGCGTGGTCAGCGTCGTCGAGCCATAGCATGAGAAGCTCAGAAAATCAGCCGGGTAGTGGGACAGCAGCTCGAGATCGCCCGGTTCCATGGACACTTCGATACCCTTGCGCTTCATCTCGAGCAGGCGGTACTCCGGGTAGGCGCCGCCCGTCTGCACGTCGGCGTACCACAGCGTTGCATGGCTGCGCTCCTGAACAAGCAGCTGATCTGCCGGATCGCAGCTCAACGCATATGCAGGCTGATACGCCAGCATCTGACCGACGCGAATGTCAGGAGAGATCTCATGCGCCGCCCTGACCGCCAACGAGCTGGCGACGAACTGGTGATGCGCGGCCTGCGCTCGCGCCTGCTCGCTCGTGTCGGTCACACCACCAGCCATGAAGCCCGCCATGCTCATGAGATTGATCTCATTGAACGTAAGCCAATATTTGACCTTGCCGCGATAGCGCCGAAAGACGGTCTCGGCGTATCTCTCGAAGAAGCCGACGAGTTTCCTGCTCTTCCAGCCTCCGTAATTGATAGTCAGCGACAGAGGCGTCTCATAATGGGAAAGCGTGACCAGAGGCTCGATACCGTGTTTAGCGCATTCGTCGAACACGGCATCGTAGAATGCCAAACCCGCCTCATTCGGCTCGGCGTCATCGCCATTCGGGAATATCCTCGCCCAGTTCATGGAGAGTCTGAAGGCCTTGAAGCCCATCTCACCCATGAGCGCGATGTCCTCGGCATAATGGTGATAGAAATCCGTCGCCACATGGCTGGGGTAGTACTCGCCATCGATCACTGCGGGCACAGCCCCCTCGGGGAACTCCATCGGACTGCCGAAGCCCATACCGGTCGATCCCGTCTCATGGGTCTGAGGATTCTCCCATGTGATGCGCCTCGGCGTGGTGTGAGACCCTGCCGTGAGAACGTCTGATGTGTTCAGCCCCTTTCCATCTTCAAGGTAGGCGCCCTCGTACTGGTTGGCAGCGGTCGCTCCTCCCCAGAGAAAGCCTTCGGGAAATGCCATCATGTTCTCCTTCCGTCATCTTGTGCAAAAATGCCCTGTTCAAAAACTGCGTGCATCCATATCATATCGAGAAGATCCAATCGTCGCGAGCGGAAATCAGACCATCTCGAAGAATCGGCCTCACGCGGCTGCAGACGTGAGCTCTGCCTCCTTCGCAGCCTGCTCCTTTGCGACCAGCTGCCGCTCATAGGCCTTGAAGAACGGAAACCAGACGATGCCCGCCGGTATTATGGAAAGGTAATCCCAGACGGCGTTCATCGGATTCAGCGTCGTAAGGTAGCTACCGAAGCCCATGGGGAGCACCGCGCCGACCGAGATCCACCTGGGTATGATGATGCCGGTCGCATATCCTATGTACCAGAACAGCATCACAAGAGGAATATTGAGCACATAGGGGATACAGAGCACCGGGTTGTACATGATGGGCATACCGAAGGTGACCGGCTCGTTGATGTTGAACCACCCGGGGATAAGCCCGGCCTTGGCGACGGCGCGCATCTGCTCGGACTTCGACCTCAGGCTCATGAGCACAAGCGGGAGCGTGTTGCCCGTACCGCCTGCGATCGACATGCCGTAGAATAAGGCAACCGGATAAAAAACCAATGCTTGCCCTGCAGCATGAGCGGCACCGTTGGCTACGGCAGCCTGAAGGCTAAGCGGCATGATGACCGACACGAGAATCATGGTTCCATGGATGCCGAAACACCACAGCAGACCAGCAAAGATGCAGAGTACGAACATTCCCGGAACCGAGGTGAGCGTGTTCAGAGGCGCGCTGAACACGAACATGAATCCGGAGCACACAGAATATGCTCCTCCGGTTCCAACGGTGACGAGAGTCTGGACCCCTAGGAATATCGCGATGATGACGAGCATCGGCACGATGCCCGCGAATCCATCCTGCAGGAACTGCGGTACGATATCGGGCATCTTGATATAGATGTTTCTGTCGACGCAGATCTTGTCCACGCGAACGGATGCAAATGCCACGATGAAGCCGACGAACATGCCCTGTGCGCCGAGATAGGTCGTGTCCATGACCGTGTTGCCCGATTCTGTGACGGACAGCGTGCCCGCGCACAGCAGAAACGCCGCCAGGGCTTCGACCGCGCTGATGATGGGGGACTTGATCCCTACATTGCGCGCATAGTTGTAGGCGAGCATGCCGGTGATCCACAGCGACAGCATGTTCATCGTATAGTTGTACGGGGAATACAAGATGTTGTACACATTGTCGCCGGTGGTGAACAGACCGAGCATCCTCTCGCCGCCGACCGAGCAGATGATCTGGAACAGCGCACCCACCATGATCACACCCATCGAGGACATCATCGCGCCCTGCAGCCCCGAGAGGAACTTGTTGCGACCGAGCATCTGGCCGAACTTCTGAAGCTTGATCATCACCGGGCTGTTAAACAGATCTTCCATAGCGTCTCTCCTTTGCCCTGGAAACTTATTTCGCCAGCGTCTTATCGATGAGCTTGAAAATGTTCTCGCAGCGCGCCAAGCCGTAATCTTGTGGTGGAATGACCTCGACATTGAGACCGCTCTCCTTGGCGATGATGTCGCTTTGGTAGCCCACCTGGGGACCCACGAGTATGCAGTCGTAGTCTTGAGCGATGTCCTTGTATGCGCTCAGGCCGACGGCGGCAATCTCGAAATCGATGTCGTTGGCAGCTGCATATGATTCAAGCTTCTTCATCAGGATGCTTGTGGACATGCCACCCGCGCAAACCAGCAATACCTTCATGACCGTTTCCCTCCATCTCGCCTGTGCGCTCAGCGCTCGGGCGACCCTGTGATCCTGCTTAATCCTGCTCCCTCACGCGTTCCTCTCTAACCTTTCGATCCTGTTTCGCTCGATGCAGATAGATCAGCTCCGCGATGAGCTCTTGAGCGAGCATCGAGGTCATGAGATGATCCTGTGCGTGCACCAGAAGCACGTCGACCGGCGTATGGTCGCCGTCGGCCTCCCGGCTGAGTAGGGCCGTCTGCGCTCTGTGCGCGCCGAGAGCGGCCTTTTTCGAGCGGGCGAGCAGCTCATCGGCCATATCGAAATCATGGTCTCTCGCCGCTTTGAGCGCCTCGAACGCCAAGCTGCGGGCTTCTCCTGCCGATGCGACGATCCCGAAGGAGATCATCTCCTGACTCTCCGCGTCAACCGCTGCGCTTTGTTGCTCTTCCATGCCATTCACCTCCTCAGCAGACCATCCGAGTTTTCTCATACGAGCGATATCTCCACGTCATGCTCCTCGAGCATCGACGAAAGAAGGCGGGTCGGGCTGCTCCCTCAGTAGATTCTCAAGCGTCTCCCAGCGCTGATCTGTCACGAGCTCTGTGATCGCGTGTGCGCTCACAAGCAGATCTGCAAGGCGGCTGTACAGTCCCTGCAGCTCAATGCCGCTGTCTGCGGAAAACGAAGAGAGAAATATCACCTGAACGACATGACCGAACTCATCCCAGGGCACTGGTTTATCGAGTACGCCGACGCATACGAACGTCTCCGCACTCGCCGGCTCGAGCGGATGGGGCATGGCGACGCTGTTGCCGAATGCGCTCGCGGCGGTCATCTCGCGCTTCCATACGAGCTCTCGAAACCGATCTTCGACGGTCTTCCTCTCGCAGACGCGATCGATCAGATGATCAAGTGCCTCCTGCTTGGAATCAAAGCTCAGATGCGCGAAAAACAGGTCTCGGCTGAAATACCGACGCACCCAGTCGCTGTCGATGCGATCTGTGCGCAGGAGCTTTTTAACCTGCTCAACTTCGTCGGAACCCAGAAAGTACCTCATCTCGAGCACGGGAACCGGCAACGTCTCGGCGATGTGCACGGTCGTGAACACGTAATCGATCTCAGCGAAGTCAACTTTGGAGAGATTGAGCGCGTCACAGGATATGATCTTGTCGATATAGGCGCCGAACTCCTGTCGACAGCGGTACTCGAGCAACCGTGAGCTGCCCGCACCCGAAGCGCAGACCATGAGAATGTTCTTCTTGGAACCCGCGCTCTTCTGGCGTTCGAGCGCGAGCGCGAACGCGAGCGCGATGTAGCCGGTCTCATCGGCAGAGAGCGTCGAGCCGTAGCGATCCATGAGAATCGTTGATGCATCGGTCGCCATGGAATACGCCAGCGGATAACGGGTCTGGATATCTGAGAGGAGCGGGTTTTTGAGGCGCATTTTATAGCGCATTCGGACAGCGAGGGGGACGATGTGACGAGCCAGGTTGAACCGAAGCTCGATATCGTTTCTGAAGTCGAACCGAAACACCTTCCATACGCACTCGAGCATCTCGGAGACCACGCCCCAGACCTCATCCGATATGACCAGACCGTGATCGTCTGCCTCGATGCTGAGCGTCTGCTTGCCGGCAAGATGGATGGCGATATAGGCGATCTCCTCCTCGGGAAGCTCCACTCCGATCTTCGTAAGAATGTTGCAGGCGATTTCGCAGGCAGGCGGATACTCACGTGATCCCCTGATGGCGGCGATGTCCTCCGGCATCATGGGGACCCGACAACTCTCCTTGATGCGCATGAGCGCGACCGCGATATGCACGAGCAGGTTTTGATACGAGACGGAGTTGATTTGGAACCGATATCGTTCCAACACCTCGCCGACGCACGAGGCGATCATGCTGAGCTTGGGTTCTCCTTCAGCGGGCGCCTCATCGGCACCGAGGAAAAAGGAGGACCCCTGCTTGGTTTGACCATAGGCCTCCATGATGATGCTCGCCAGACACAGGCGCCGCGCCATCTCGGAGCCGACGACGCAAATGCCATAGTGCGGTCGGCGCCTCAGCCTGAGTCCGAAGCATTCGAGCGCGCGCTCCACTTCTTTCATATCGTTGCAGATCGCCGTTCGCGAAACAAACAGGATGCCGGCGAGCTCCTCGAGGGTAATCCAGCCGCTTCTCATCAGAAGATCGTTCAGCAGATATGTGACGCGCCCATGCGGTGTCTGGGGCAGTTCGGTGCTCGACATGATTCGCGTGTCGCGCATCCATGCGGCAAATTGATCGCGACATTCGATCTCGAGCTTGTAACCGTGGCCGCGGATGAGTCGGATCTTGGCGAAACCGTTCATCGCGGCGTTGACGCGCTTCACATATGTGCGAACCGTCCGAATGCTCACCTGAAGATGCGTCGCGATCTCGGCAGGGGTCTTTCCGCGCGCCGAAGCGATATACGCAGCAAACGCAGTATCCTGCATGGCCCCTGACTCCTCTCTCACAGCTTGTATGCTATGGGCACTGAACAGGGCTTTCCATGCTTTCAGCTTCCGCATGAATCGGAAAGATCTATGAACGAAGTCTGTTTTAGCAGGTGGGACTCGAAGTTCGCGGTTCGAGCGACGCGGCGAGGGCCGCATATCCGCTCAGAAGATACCTGCGATATCCCCTTCAGCGCTGCATCGGGGCCGCTCGCAAGTTTGACGGGCAGCTGTATTACCCAGCTCGCCCCTCCTTCATTCCCCTCAAGACGGCACGGCGCAGCTCCGGCAGGTGTCTTGAATCCATCTGAGGCACGCCCGCAAGTCGATACGGGATGCCGAGTTGCTCGTATTTGGACACACCCAAGGTGTGGTAGGCAAGCAGCTCGAGGCCGACCACATTGCGCCAGCTGGCGATCAGCCTACCCACCCGCGTGCACTCCTCGACCGTATCGGTCAAGCCGGGTACGATCACATGCCGGATGACCGTCGCGATCTTGCGGCGTGAAAGCTCCTCACCGAATGCCAGAATCGAATCCATGTCGCACCCGCACAGGGAGCGATGCTCCTCGGGATCAGCATGCTTGATATCAAGCAGCACGAGATCGCATTCGTCAAACAGGTGCTCGAACCGATCGGGCCGCCTGGGATCATACGCGTAGCCGCAGCTGTCAAGGCACGTATGTACGCGGCCGGACGGGCTGTCGTGCATAGCACCGAACAGATCGCCGACGAAGTCGGGCTGCAGCAGCGGCTCTCCACCCGAAACCGTGATCCCGCCCGTCTTATAGAATGATCGGTTGCTCTCGAACTCCTCCACGAGATGCTCGACAGTCACGGACGCGCCCGAATCGACGCGCCAGGTATCCGGGTTGTGGCAGTATGCGCAACGCATGGGGCAACCCTGGCAGAAGACGACGAAGCGGATTCCCGGTCCATCGACCGTGCCCATGGTCTCGATCGAATGGATCGATCCGCGTGCGAACGCCGACGGCCTATCGGATCCGGATAGCTCTCTTGCCTCCATTGACATGCATCGCTCCTCGTGTCTGCTTGACGCAGCCTCTTCCTCGCATCCATTATCCATCGCTTATGCGGTAAAGAAAAGACGACCCGACTGCTTGTCGGATCGTCTTCACACTGAAGTGATGCGCTCCCCACGTCTGCACGCCAACCGCGTGAGCAACCGAGGGGTTCGAGAATCACTCGTATAGTCGCGAAGAGCTGTGCGCCGCCTCGCTACATTCCCTCGTGGAACGTGCGGGAGATAACCTCATCCTGCTGTTCCCTCGTGAGATTGTTGAAATTGACCGCGTAACCGGAGACCCTGATCGTGAGCTGCGGGTACTTCTCCGGATGCTGCTGCGCGTCGAGGAGCGTATCACGATCGAACACGTTGACATTCAGATGGTGCCCGCCCTTCTCCGTATAGGCATCGAGCATGCCAACCAGATTGTCAGCCTGTGCCTCGGCTACATCTTTGACTTTCATCTTCCACTCCCTTGATCGAATCAAACAGAGATCAATTGCTGCTTTAACCATATCACTTATGCATCGCGGTCGTGTGCGCAGACGTCGCCGGCTACCGGTCGAGATCGATCGCATCCTCGGGTGCTGATGGGTCATCGGCGCAGGCGCCGCACGCTGCGTTCTCAAGCGATATCTCCACGCCATCGAGATCGATATCACCGAAGAACACCTGATCGGGCTTGCCGAGCGCGGCCGGCACGATCGAGAACGTGTTCGATATGCCATCTTGCGCGTCATGGAACGGCAGCTTGGATACCGAACTCAGAGAGGCGATGGCACCGTGACTGTCGCGCTTGTGCATGGGGTTCGCACCGGGGGCGAACGGCACGCCGGCCTCGCGGCCATCCGGTGTCGAACCGGTCTTCTTTCCGTATACCACGTTCGAGGTGATGGTAAGCACCGAGGTCGTGGGAACCGAATTTCGATACGTGTCGTTCATGCGAACGAACTCCATGAACTGGTGCACGACATCGTGAGCCATCCTGTCCACCCGGTCATCATCGTTTCCGAATTTGGGGAAATCCCCCTCGATCTTGAAGTCGACGATGATGCCGTCGGAATCGCGCACAGGATGAACTTTGGCGTACTTGATGGCGGAAAGCGAGTCAGCGACCACGGAGAGCCCCGCGATGCCGGTTGCGAACCAACGATGGACGTGCTTGTCGTGCAGCGCCATCTGGATTCGCTCATAGCAGTACTTGTCATGCATGTAATGGATGATGTTGAGCGAGTTGACATACACGCTCGCGAGCCACTCCATCATGTCGTCGAACTTGTCGATCACATCATCATAATCGAGCGTATCACCGCTGACCGGGCGATACTTCGGACCGACCTGTTTTTTCGATACCTCATCGACACCGCCGTTCAAAGCGTATAGCAGGCACTTCGCGAGATTAGCTCGAGCACCGAAGAACTGCATCTCCTTCCCGATGCGCATCGATGAGACGCAGCACGCGATCGCATAGTCATCACCGTGGTAGACCCGCATGAGATCATCGTTCTCGTATTGGATCGACGAGCTGGCGATCGAGGTCCTCGCGCAGAATTCCTTGAATGGCTGAGGCAGCCGCGTCGACCACAGCACCGTGAGGTTGGGCTCCGGCGAGGTACCCATGTTCTCGAGGGTATGCAGATAGCGGAAGGCCGTCTTCGTCACAAGCGTTCGGCCGTCCACGCCCATGCCGCCGATGGACTCCGTGACCCATTGCGGGTCGCCGGAGAACAGATTCTGGTATTCGGGCGTGCGCGCGAACTTGACCATGCGCAGCTTCATGATGAAATGATCGACGAGCTCCTGAATCTGCTCCTCGCTGAGACTGCCGGCAGCCAGGTCGCGCTCGGCGTAGATGTCAATGAATGAGGACGTGCGCCCCATCGACATCGCTGCACCGTTCTGCTCCTTGACGGCGGCCAGGTAGGCGAAGTACGTCCATTGGATGGCTTCTTGCGTATTCGCCGCAGGCCGTGAGATGTCGAAGCCGTAGAAGTCCGCCATCATCTTGAGCTCGCCGAGTGCGCGGATCTGCTCTTGGAGCTCCTCGCGGTCTCGAATGTTCTCCTCGGTCATGACAACAGGCGTCGAAGCCTTCTGCGCCTTCTTGTCCTCGATCAGAAAATCGACCCCGTAGAGAGCCACGCGCCGATAGTCTCCGATGATGCGGCCGCGTCCGTAGCCGTCGGGCAGGCCCGTTATGATATGCGCACTGCGGCAGGCGCGCATCTCGGGCGTGTAGACATCGAAGACACCGGCGTTATGGGTCTTGCGATGATACGTGTAGGTCTCGACGATCTCCGGATCGATATGATATCCGTGCTGCTCGGCAGCCTGCATCGAGATGCGGACGCCACCATTGACATGAAGTGCCCGCTTGAGAGGCTTATCGGTCTGCAGACCGACGATCGCCTCGCGCTCCGGATGAGCGTTGTCGATGTATCCGGCCGGATGGCTCACGATGCCGGTCACGACATCGGTATCCATATCGAGCGCTCCTCCGCGCTCGCGTTCTTGGATCAGCAGATCGAGAACCGTGTTCCAAAGTTCTGTCGTCCGCTTCGTCGGACCAGAGAGAAACGATGCATCGCCCTCGTAGGGCCTGTAGTTCTTCTGGATGAAGTCGCGGACATCGACCTCATGCTCCCAGTTTCCACCTGTAAAACCTCGCCATTCCTCTTTCATAGCGCAACCACGCTCCTCAATGACTCGTGCGCGCAGACATAAGCGCGTGCGCGCTCCTATCTGGTCTCTTTCGACGGCGAGCTGCGCGTTAGGCGTGTTGTCAGGTGCTTCCCGCTCATTACTCAAAAGATACCGTTCACCGAGAAAACCATAAGCGAAGGATACCATAGCGATACGCCTGCGCGACGCATGGAGCGGACTAATCTTTGCAGGGGATGCGCGCCTTGAATCGCAACGTCAGCGCAACGCATCTCACGCTCAGCGCAACGCGTGGCGCTGAGCGGATGCGCGCGGTTCGGTACAGGCTGACTCGATCTGCGAACGCAGACGACACGACCCCGCCACAGCGGGGTCGCACGTCTTCACGGCGCTACTCGGTGTGCCGCACCCGGATCGCATCACGCACGATGCTTTTGCTCATCGCATAGGTGACAAGGAAGTATCCCCCGTAGGCGAGCACGAAGATCGCCACGACCACCCCCACGGTGTCGGCGATGGTCAGACCTCCCAGCAGCTTGACGAGCTGGATCACCACGCTGAGCGCCACGAGCGAGTGGGCGCCGGCCACGATGAGCGGAAAAGCGAAGTAGACGATCTGCTGCCCGAGCACCGAGTGCATGATCTCGCGGCGCGCCGTGCCGAGCTCCGAGAGGATGCGGACGCTTCTGCTCGAATCTGCGACGCTCGAGAGCTGCTGAATCGTCAGAATGGAGGCGCAGGCCACCACGAGCACGAAGCCGATGTAGATCGACAGATAGCTGATGATGCCGCGTGTCGAGTTGGCGGTGAGGTTCACGTCGGTGCGCGAATCGGCACCGAACCATTGCGCGATATTGATGTCATCGGAGTTCTCGATGGGGCCGTTCGGCATCACCTTTCCGGCGATGCGATCGCCCTGCTCGACGGAAACACCTGATTTGTAGTCGAGCAGCAGATAGCTTGTCGCGAGCGGCAGATCAGCGTCGCGGATCACGGCGTCGGGCACGACAACCGTGCCCCCGCCGCCGCCGGTTTCCCCGTTTCCGAAGCTGCTCGCGGTGCGTTCCAGCTGCTTCTGTCTCGGATGAAGACTGTGCCCGGCGATATCGATCTCCATGCCCGATCCCAGAGCGCGATTGTAGACGCCGGTCACCGTGTCACCGGCGATCGCAAGCAGCGTGTACCCGTCGTCTCCCAGATCGACCGGTTCCATGCCGCGGAACTCGCGATACCGATTCCAGTCGCTGGCCGACACCATGGTGAGCCCGACGAGATCGGCATCGGAGCCCTTCATGCCTGCGGGCATGTTCTCCCCGAGAGATCTCACGATGGTTCCGAGTGAGAGCACGCTCTTATCGGAGCCAACCGGCTTTGGGCTGTAGAGGTTCACCTGCACATGTCTGCCGAGGATCGAATCGAGCTCGCGCGCCGCAGCCGAGGAGCTGCCCCTACCGGCCCGCCAGTTGCTTCCAGCCTGCTTGTGCGCCTGATCAAGCATGTCGATCGGTTCACGCCGCAGCGCGGCGGCGACCTCGTCGGTATCTTGCGCGGCTTGCCCGTCTCTCGGATTCAGCTGCGCGCTGAGACGCATCGGGTAGGTATACATCAAGCCGATGGTGAAATCAGCGGGCGTCGACTCCTCGAGCATCGAGGTCATAGCGCTCGCGATCGACATACCGCAGCTCACTGACGTGATCGCGAGAAATAGGATCATCGAGATGACGGCCATGGAGAACGATACCGTGTTCACCTTGGCCGCGAGCTGCCGCAACGTGAACATGTTGAGGCCACGCCAATAAATGACCCGAGCGCGCTGCAGCACCTCGATCAGAAATCCCGAGAGCCCGAAGAACAGCAGGATCGTGCCGAGGATCACCATGATCGTCGTGATGAGAAACTTCATGAGCGACTCGGGGTAGCCGTCCAGGGGCATCCCGTCATGGATAAGACGCGCGTAGGCGACCCCGATCAGCACGGCGCCGATAAGGAAGATGACCGCGGAGATGCGCGGACTGCGCGTTCTCACCGTCTCGCTATGCCGTCCGGCGCTGATGAGATCGATGACCTTTGCCCGAGCGACGACGCGCAGGTTGAACACGAGCGTGACGAGAAAGATCGCGGCCAGGCACTCGACGGTGATCAGCAGCGCCTCCATCGAGAAGAAGAAGTGGAAGCTCGAGATCTGCGCCTTGAACAGCGACGCGGTGAAGAACACCATGAGCTGGGAGAGGCCCACGCCCATAGCGACGCCGAGCACGAGCGCCGCGATCGAGACGAACAGGGTCTCCATCGTCATGATACGCGCGACCTGCGTGCGCCTCATTCCGAGGATCTGATAGAGCCCGAACTGCTTCTTGCGGCGCTTCATGATGAAGTTATTGGCATACACCATGAGAAAGCCGAGAACGAAGGCGAGAAAGATCGTGAGACCGAAGATCATGCCGCCGAGCGAGGTCGATATGCTGTCATCGCCGAGCCCCGCGTAGTCGATCTGTATCGAGATGGTGTTGAACGCATAGAAGACGGTGACGCCGAACGCCAGGGTGAGCAGGTAGACCAAGTAGTCGCGGCCCGCTCGGCGCACGTTGCCCCAAGCGAGTCTACAGAGCATCGGAGCCCTCCCCACCCATCATCGCGACGATCTCCATGATCCGGCTGAAGAACTCATGCCGGGAGGTGTCACCGCGGTACAGCTCGGTGAAGATCCGCCCGTCGCGGATGAACAGCACGCGATGGGTGTAGCTTGCCGCGAAGCTGTCATGGGTGACCATGAGCACGGTCGCCCGATACCGCTCGTTCATGGTCTCGAAGCTCTCGAGCAGCAGCTTGGCGTTCTTCGAGTCGAGCGCACCGGTGGGCTCGTCGGCCATGATGACAGCCGGATCGGTCACCAGCGCACGCGCGGCGGCGACGCGCTGCTGCTGGCCACCGGAGAGCTGGTAGGGATACTTGTTGAGCGACTCGGCGATACCGAGCCGCCCGGCGACCTCATCGACGCGCCGCAGCGTCTCCTTGGCGGGAACGCGCGAGATCGTGAGCGGCAGCGCGATGTTCTCACGTGCCGTCAGCGTGTCAAGCAGGTTCGAGTCTTGAAAGATGAAGCCGAGCTGCTCGCGGCGAAAGCGCGTGAGTCCGTCGGACTTCAGCTTCGTGACGTCCGCTCCGTTGATGAGCACCGAGCCGCTCGTCGCCGAATCGATCGTGGATACGCAGTTGAGCAATGTCGACTTGCCCGAACCGGAGGGCCCCATGATCCCGACGAACTCACCTTGGCTCACGCTGAACGAGACGTCGGCCAGCGCACGCGTCACATTGCCGCGCGATCCGTACACCTTCTCGATATGCACCGCCTCGAGCACGGTCTGAGCTTCTGATACGTCAGAGCCCCAGCTCCTTTGCGCGCCGGCGCGCTCGCCTGTCATGGTCGCGAAGCCATCCGCCGTATTTTTCATCGCGTATCCTCTCCTTTGATAGCTCTTCTGCATCAATGCGACGTCTTCCATAGAAGCCAGATCATGGCAGCGGCAAGCAGCATCATGATGACAAGCCAAGCGACTGCCTCGATATGTGACATACCGGCGCAACCGCGCCGTCGCCGCTGGCGCGTTGATTGCGGTATTTCATACGGACTTCGCCTTGAATCGCTTTCGTTCGTGTTCTCCATGATCTCAACCTCCTGCACCCATCTTGGCAGGTGCGCAGGCCGGCTGCCATCGATTTAGCTTACAGCTCCCTTTCAGTTTTGTAAGGTGCGAAGATCGTTGAAGTCCTTTTGCCTCGCAGCTGAAAAATCCGCCGATATCCCCAGGCTTTTTCTTGACGTGATTCCATGGTGATATCACAATGACCTCAACGAGATGCGCATCGCATTCGTCGGGCTCGCCCCCGCCCCGATCGGGGGGAACCACTCTGACAGGCCGAAGAGCCGCAGGGTGCACATGGAGGGATCGTCTATGAGCGCGGAAAAGAAGGTCACGTCAGCTTCGGGCTGGGCCATGGTCGGAGTGCTCGGGGTTGTTCTGATGGCAGATGTAGCCATGTTCATCTGGTCGACGATGCGCATCGCAGCCCACGAGGGTAGCCATGGGGGTTCATCCGGGATGCATACGATGGTTCTGATCATCTCGATCATCCTGTTCTGCGTGTGGACCATCGCCACCAAGGGCTTCTTCACCGTCCAGCCCGGCCAGGCGCGCGTGTGCGTGCTGTTCGGCAAGTACATGGGGACGGTGCGCGATGAGGGCCTGCGCTGGGCCAATCCGTTCTTCAGCCGCAACCTCGGCGAGGGATCCGGCACCAAACTCGGCGAGGCGCTCGCCACCGGGCATCTCTTCGGAGGCTCCGACGGCCGCTCGACGCTCGTCTCGGTGCGCATGCAGACCTTGAACGGCGAGCGCCTGAAGGTCAACGATCGCATGGGCAACCCCATAGAGATCGCCAACGTCGTGGTCTGGCATGTCGCCGACACCGCAAAGGCCCTGTTCGACGTTGATGACTACGAGAGCTACGTCGCCATGCAGGCCGAGACCGCGCTGCGCCACGTCGCGAGCATCTACGCCTACGACCACGCCGAGGACTCCTCGGACGCCACCGATACCATCACACTGCGCGCCAATGTCGAGGAGGTCTCCGGCGCGCTCAAGCGTGAGCTCACCGACCGTCTGGCTGCCGCGGGCGTCGTCGTGGACGACGCGCGTCTCACCCATCTGGCCTACGCGGCCGAGATCGCCCAGGCGATGCTGCGCCGGCAGCAGGCGGAGGCCGTCATCGCCGCCAGGCGCAAGATCGTCGAGGGCGCCGTATCCATGGTGGACATGGCCGTCAAGCAGCTGTCACAGGGCGGCACGATCGATCTTGATGAGGAACGAAAGGCCGCCATGGCCTCAAACCTGATGGTGGTGCTGTGCGGCGAGTCCGAGGCGCACCCGGTTGTGAACACCGGCTCGCTGTACTAGCGCGCTTCCGCCCCCGCTACGCCCGCGGGCCTGGCGCATGCATCCTATGACGATCGAGGTCTGCTATGGCTCGCAAGCAATATCCGCTTCGAATAGATCCCGCGATCTGGGAGTCCGTGCAGGCTTGGGCAGATGATGAGATGCGCAGCGCGAACGGCCAAATCGAGTGGATCGTGCGCGACGCGCTCAGACGGGCCGGTCGTCTACCGATACGTCGCGGCGGCGACGGAGCCGACGCTGGAGATCGCGCCCCACGCGATGCCGAGAGCGCCGCGCGCAGCGAGCACGCGCCGCCCGAGAGCCCGAGCTGAGCGCGCACCGAATACGTCGCCTGAAGTTCATCATCGTCACAACGGAGGAAATCATGGACGAAACCGTACGCGATCCTGTCGGCAGCTATTCTTGCGTCGCACGTCGCGACCCGGTGCTCGAGGTATCGGACTACATGAAGCGATACGGTGCCAAGATCGCGGTCTCGGGCATCTCGCTCGAGGTCGAGCCGGGAGACATCTACGGGTTCATCGGCCATAACGGAGCCGGCAAGACCACGCTCATCCGCTCGATCGTCGGTGTCCAAGGAGTGGACGCCGGCACCATCCGCGTTGGCGGCATCGATGTCACCACCGATCCGGTCGCCACCAAACGGCTCATATCCTATGTGCCTGACAATCCGGATATCTACGAGTACATGACCGGCATCAGCTACATCACCTACGTCGCCGACATCTTCGGCGTTCCGGTCGATGTGCGCTCCGAGCGCATCGCCGATCTGGCGAAGCGCCTTGAGATCACCGATGCGCTCGGCGATGCGATCTCCTCCTACTCCCACGGCATGAAGCAGAAGGTGGTCCTTATCTCCGCGCTCGTCCACGAGCCGAAGCTCCTCGTGCTCGACGAGCCCTTCGTCGGACTCGACCCGGAAGCTTCCTTTGAACTGAAGAAGCTGCTGCGGGAGCTGGCGGAGCGCGGGTCGGCCGTGTTCTTCTCCTCGCACGTGCTGGAGGTGGTCGAGAAGCTCTGCAACAAGGTCGCCGTCATCAGACAGGGCAAGCTGCTCGCGAGCGGGCCCATCGACGAGGTGCGCGGCAACGAATCGCTCGAAGAGGTCTTCATGGAACTCGTCAAGGAGAAGGAGGCGAGATAGATGCGCGATCTCGTGCTGCTGTACCGCGTCCAGTTCCTCTCGCTGCTGAACTCCTTGGCACCCCGCGGTCGCGACGGCATGACGAAGGGTGCGCGAACTCGCCGCCTCGTGCTCATCGTCGCGGGGGTCTGTCTGATCATCGCGATTTTCGAATCCTATCTGGTGGCCTTCGGCATCTCATTCGCCGCGGTGGGACTCGCCGGCGCGATCCCGGCGCTCGCCATGGTTATAGGGTCGCTCGCCGGCGTCTGGTTTGCATTCATGAAAGCGAACGGGAACCTGTTCGGACTGCATGACTTCGATTTGGTCATGTCGCTGCCGGTATCGCGGCGCAGCGTGGTCGCCACCCGCCTGGGTGCGCTGTTCTCCATGGCGATCCTGACGGCGCTCATCTTCATGATCCCTCTCTACATCATCTACTTTCTCAACGTCGGCGCCGATCCGTGGACGGTGCTCGTCGCCATCGCCAGCATCGTGCTCGCGCCGATGGCTCCTACGAGCATCGGCGTCTTTCTCGCATTCGGCATCACGGCGATCGCCTCGCGATTTCGCCACGCCAGCCTCGCCTACATCGTGATCGCGCTGGCCTGCATACTCGCTTTGTTCTGGGGCTCGCTTTGGTTCTCGAGCTTTTCGTACTCTATGTCAAGCGAGCAGACCGCCGGTGCGGTGTCAGGCATCGCCACCATGATACGTGACAGCGCAACCTCGTTCTGGCCGCCGGCGGCATGGGTGAGCGCGGCGCTCGACAGCGGTCATGTCCTGCCGTTTCTCTACTTCGCGGTCTTCTCCATCGCAGTGAGCGCGCTGTGCCTTGAGATCATGCAGCGCTGCTACCTCCAGATCAACGGTCTGCTGGCAGCCCGCGCAAGCTCGCATATGAGCGCCAAGAAGCTGAGACTGGCGACCGGGACGCAGGCCGCGCCCGTCAAGGCGATGGCGATAAAGGAGATCCGCTGCATCATCGGCATCCCCTATTATGCGTTCCAGTGCCTGTCCGGCTACCTGTTCATGATCGCCTTGTCCGTAGCGATCGCCGTCCTCGGGGTGCGCGGCACGATTGTGATGATCGCTCCCTCAACGAACGGTGCCGATCAGATGCTCGACCTGTTCTTCTCGTTCGTGCCCTGGGTGTTCGCGTTCTTATCGATCACGTGCTGCAGCGCCGCGTGCGCGGTGTCGATGGAGGGCCGATCGGCGTGGGTCATGTCCAGCGCACCGGTGCCGGTGAGCACCGTGCTCGCATCGAAGCTGGTGGCTGGAGCGGTTCCGCTGATCGCAACCCTGCTCATCGGCGCGCTGACGCTCCTCATCACCGGTCAGGAGAACCCCTTCGGCGCTCTGCAGGTCCCCGTGCTGGGATTTGGCCTGTTCTATACCGCCGTCAACGTAGCGATGGCCCTGGACGCGAGGCGACCCAACTACGCTTGGAGCGCCCCGGCGGAGGTCGTGAAGCGGGGCCTGCCCATCATGGTGTGCACGCTCGGCGGTATGGTCCTGGTGTTCGGCGGCGCCTTTCTCGCATGGGTGCTCATGAGCACCTTTGGCGTCTGGACCGGCGGCGTGTACAACCTCGTGGTCGGTATCCTCGGGATGGCGGTCGGCCAAGCGATCTTCACGCACACCTCACGGCATGCGAGGCTCTATATCTCTTAAGGGGGTTATACTTCGAATTATAGTGGATTTGACCTGCAGTTTTCTGCTCAAGAATACTTGAGGATCATCTAAGGAAGTATTAAGCCTTCCTTCAGGGGCGCCTACATGCGGTTGCGCTATATTGCTTTTGACACGGATTGGTCAGGCGCATCTCGAGGATGAGCCGCGCCCGGCTCCATCAGGCAGAGGAGGAGATCTCATGCACTGCGCAACACGCATGGTCAGGCACGGGAGCGCTTCGAGGGATGCGAGCAAAGTCCGTCCGAGACCGGCCGTTCACGTTCAAACAACAGCGGTCGGAATGCGAGCAACCGGAAGCTCATCAGAAACTCGACGACGCGGTCGCGTGATCAGCTTCAAGAGCCCTCGCGGTCGGTCGGATGATCAGCGCATCAACATGAGACGAGCCTACAGGGCGTTCATGCGCGCCGTTCGAAATGTAGGTGCCGCTGCCGCGATCTCACCGTTCGACGCTTGGCCGATACGCCCATACGCCGCATCGGTCTGACGGCTCTCCCCGACCGTTGCTGCGTGATCCACGCGAGGCGCCCCGTCCGCACAACCCCGTGTGGGCGGGGCGCCTCGCGTACGCGCAGGATTCCCGAGATTCTCGATGGACACCATGCGAAGCGCGTTCTGGATGTCGCCGGCGAGTCCGCGCCGTCGGGGACTCACGCCTGAAGTACATCGATCTTGTCGAGCGCCCGGTGCAGCTCTTCCCTGCCCGCGTATTCGATGATCTCGTCTCTGAGCGCCGTGCGCGGCCCAAATGTTGCGAGCAGCGCTCGGATGGCATGTTTGCGGTTCTCTGCCTGCACCCAGCACAGACTCTTCGGTCCATCGATGACCTCATCGACAACCTCCTCGCCGCGACATGCCGGCAGGCAATGCATGAATTTCGCCTCACTGCCAGCGAGCGCCATGAGAGCGGGTGTCACCTGATACTTCGAAGGAAAAGCTCTCAGATGGTCATCTGAGGAGGTTTCATCGCGAACCGCTCTGTGCCATGCATCCGTATAGATGTAGTCCGCATCCCGAACGGACTCGAGATCATCCGATACGGTCACGGAAGCGCCCGAGATCTCACAATTCCTCCGGCCGATCGCGAGCAGATCGAAATCGGAATCGATCTGGCGGGCTCCATCGCTGAGCTGATGGCCGCTGGGGGCGAACTGAACGAAATCCATTCCCATCTTGGAGCAGATGAACATGAGCGACGCACAAACCTGCGTCGCACCCCCGACATAGACGATCCTGCACTCGTCGATGCGCTTGCCTGATGGCAGATGCTCGAGCATGGTGAGCAGATCGGTGATCTCCTGCGTGGGGTGATTGTAATCGCTCATCGCGTTCAACACGGGAGCTGCAGAGCTCGCAGCCAGTGCGATGACGTCTCGATGGCATCTGACATGCGCTGCCAGGATATCCAATAGAGCGCCCATGACCCGCGCGGAGTCACCGAGTGTCTCGCAGCCCTCCGACGCTGTGCACCGCGCATCGAGAAACGCACTGTGCCCGCCCAGGTCGCACATCGCCACCTCGAGGGGGATGCGCGTCAGCGCTGGGATCTGGAAGGAGATCACGCCGAGACTTTTGTCTCGCAACAGATGCGGATGGAACAAGCCCTGCTTGATGCTTGTCTTCAGAGCTGCTGCGAGCTCCACGATCGCACGGATCTCCTCACTGCTGAAATCGTTCGTGTCGATGAAATCCTTGACCATGGCTGCTCCCTCGGTGCACGCGGATAGCTGCCATCATCATTCCCCGAATGTGCATCGACACGTGGTCTATATCGGATTTCCGCTCAACAGATGGCTATCGGCATGCGATAACCACATACACAACGAGAGGCGAGTTTTGCACATATCCGAAAACATGCGGCAAATCCTGTGACAGATCAACGAGATGAGCTGCACAGAAGCCAGATCACACCGATGGAGAGCAGCGCCATGACGGCAAGCCAGATCACCATCTCGGCGATGGTCATGCCGATGCGCACAACCGGATTGCGTCTCGCGCGCACGTCTCTCGGAGTATACGGGCTCGACTCGCAGACGTTTAGGTTTCTTGATGGCATCACGAACACCTCCTGACGCTATCCTGGCAGGACGGGCGAGCGCCTGCCATCGATTTGTCTTACATGGTTATTTCAGTTTTGTAAGATTCGGCTCAGGCGACCAGATGCGCGCACAGCAGTCGCACTCAACTTCGTCGCGTGCGGCGCCCAGAGGTGCCGTCAGTCACCGGGGCCATGTTTCTATCAGGTTGTCTGCAACCCTTGTCGCGGCTCGTCGAAGAGTCTTGCTTGCAGCTATCTGAGCCGCCTATACTTGGCAACTGTGCTCGAAGATGGAGTTGAGAGGCTAAGAGGAGACAACCCGTTGAGAACGGTTCGGGTAGCGATAGGGATTATCTGCGAGTCAGCCGATACCGACCGCGTACTCGCAGTGAGGCGAAAGCGGTGCGGGTCGCACGACTTGTGGGAGTTTCCCGGTGGCAAGATCGAGCGCGGCGAAACCGCCGAGCAGGCATGTGTGAGGGAACTCGAGGAAGAGCTGCATGTGCACGTCGGCGACCTGCGCGACATATACACCGTTGAATACAGCTATCCCAAGTACCATCTCTCGATGAGGTGCTTTTTGTGCACGATCAAATCCGGGTGTCTCGCGATGACCGAGCAGATCGAGATTCGTTGGGTGGAGAGAGCGTCGCTTTCCGAGCTCTGCTGGCTTGCTGCGAACTCCGACCTTATCGAAGTGCTTCAAAGCTGCTCATTGAAATCACGCAAATCCGCGACGGGACAGGTTGAGCACTATGAAGATGGAGAGGTTCGCGGGAACCTTCAGGACGAGATGATCCGAAGACGCGCTGCCACGAGAAAGACCATGCAGGCCAACAAACGCTCCGACACCAAGCCGGAGCTTCTCGTACGAAAGCGCCTTCGAAAAGCCGGTCTCACTGGCTATCGACTTCAATGGCGAGATGCGCCCGGCAGACCCGATATCGCATTCCCTGGTCGTCGGATCGCGATCTTTGTCAATGGCTGCTTCTGGCACCGATGCCCGCACTGCAACCCCGGCGTGCCGAAGCACAACGTTGAGTTCTGGCAGGCGAAATTCCGCAGGAATATCGAGCGGGACGCCCGAGCGATCACCGAGCTGCGCGCACTGGGCTGGCAGGCAATCACGATCTGGGAGTGCGAGCTTGCAGATGCGCGCATCGAAGCGACGATGGCTCGCGTCATCGATACGATACGAAATGCGAGACGTTCAAGTTAGAGGTGTTATTGGTTGTCGTTTTCGTCACAAACGATATCAAGTTGCTACCTATAACGGATCGTTTCACGTCTTCACGAAATCTCAACATTTTATAGCACCCCATTTTTTCATCAGGATCAGCAGGAAAACGATGGTATATAATTGCTATCCATCTGGTATCCTTCTGCAAAAATAACACTCTCGGGCTCTCTCGGTATATTTTCAATTGAACTTGCCAATAATGTAAACGGCGTATCGGATCAGCAGCAGCTCCGGACGCTACGGTACTGGTGGTAGAACGAGGAGGCCGTGCATGCATTCTTCCAGAAGCGCAGCCTGCACATGGTCGCTACAGCGGCCATCCCAACGTGCAAACCATTTCTCCTTCCCCCCGATACAGAGATCAGGTCTCCTCGGTTCTACCACAGCATCTCCTGTCCGTTCGAACAGACAGCACGAGAATCTTAGGAATTCTTGTCGCGATCTGCTCGAAGATCTCAGCGCTGCGCCCTTTCGCCGCACTGAGCGTCTATAAGCTTAATACCGGATAACGAGTATTTCTCAAATATATGTGTGACTGATTGGGTTGATTGGAACTCTACGCCAATCTTTGCGTCACGCACGCTTTGAAACCGCATGTCCAGGACATCGTCATTCTTGATATCGCGACATAGAGCTGGGCACCTTGGCATGTGGCTTTGATATGTACGTGATCACATGAGCTTTGTCGACTCGATCTTCTCGATGACCCACGTGTTGGCTCTGATTATCGGCCGACGCAACAGCAAACCCAGTGCAAGCGATGGAAGCAAATAAATCGCGAGCTTGCTCATCTCGGCGAGATACTCGGCACCGTAGCTTCCCGCCATGGCGGCGTGCATCGCGTTGATAGCGTGGGTGAACGGCAGCCACGGATACACAGCTTGGAAGAAGTCGGCGGTCATCTGAATGGGAAACGTTCCGCCCGAGCCGGCTACCTGCATGACAAGCAGAACGACTGCAAGCGCCTTGCCGACATCGCCGAATGACACCGTGAGTGCGTAGATGATATTGCAGAAGACGAAACCGGCAAGCCAGCCGGTCGCGATAAATGCGAGAGGGCTGTCGCACTGAATGCCGAAGAACAAGATGTCTCCGGCGCACACGAGTGTGCTTTGGCATAAGGCCAACGTTGCGAACAGCAGAAAGCGTCCGAGATACAGCTCATGCAGGCGCACGGGCATGAGACGCTTGACCAGATCCGTGTCGACGACGACCTTGAGCATGGCGGCGAGTACGATATTTCCCACCCACATCGAAAGGACGGTGTAGAACGGAGCCATAGCCGAGCCGTAGTTGGCAATCGGGTAGACAGCATGCCGGCTGAGTCCGACCGGTGCCGCGAGCGCGCTGGCCAGTGCGGCGGGATCCTCGCCGATGATTGAGCGAATCTTAACCAGATCATGCGAGTTGGTGGCACCTTCGAGCTCGCCCTTGAGTTTGGCGAGCCACTCCGCTGAAGAGTCCAAAGTATCCGTAACCCCACCGAGCACGCCCTGTGCGCCCGCAAGTTCGCTTGCGAGTGATTCCGAGGAAGAGGAGAGCTTCTTGACGGTCGCATCCAGATCGCGCGCCGTGTCCCGACTTCCGCTTACGGTATCTTCCACCGTTTTCTCGAGCTGTGCGGCGTTCTGCTTGAGCGTGGTCTCGTAATCGGCTTTGACTTGAGTGATGCCTGCTTTCGCTTCCGCAACAAGCGCCTGGATATCCTTGCGATTCTGTTCGATGGCAGATGCGCTGCCGCCGATGTCACTTGCCGCGGCATTGAGACGCGCCTCCAGATCGCGCTGCTTTTTCGCAACTGCGTCTAGTCGTGAAATCACCCCATCGAGGGGAGCTTTCACCCGTGGGTCGAGATCGGGAAGATCCCGTTCGATCTTCTCGATATCGCCCTTGATTTTCTCGGTTCGAGCGGCCTGCTCGCCCACACGAGACGCAATAGACTTGAGCTGGCTCTGAGTGTCACCCGCCTGCGTGCCTGCAGCGGAAAACGCCTTGCCGACCGCGCTGGACACCGCGTCATAGCTCGCTGCTGTGTCACCGAGAGCGTGGTTGATGGTGTCCGCCGCACCCTCGATCGAGGCCTGAGTGTCTCCGAGTCCCTGCTTCGCATCCGCCAAGAGCTTGCGCATCTGCGCGGATGTGCCGCCGGTATCGCCCATGAGTCTGCCGGTCGACCCTACGAGGCCCGAAGTGGAGCCCAGGAGTCCCGACAACGACTTCGTACCCGCGTGCGCATCGCGAAGCCCAGAGATGCTCGCGTCGAGTGTGGAGTTCAGATTGGAAACGTAGGCGCCGATCTGATCGCTGTTCATGAAATCGAGAAGGTTCGCCGAAGTCGATAGTCCGATGCTGCCGATCGTCTCGGTAAATGTCTCATCGATCTGCTTGCGCACCGTGGTCGCACCCTTGTCTGTGACGCGCGGCGCGATCGCGTTCGCCTTCTGATTCTCGTAGTAGATGATATTCGAATGCTTCACCTGGGTGGAGAAAAGCGTCATCATGTCCGAGGAGAAGTCCTCTGGAATCACGACCGCGGCGTAGTACTCACCTGAGCGCACACCTTCGACAGCCTGATCCCTGTCCACGAACACCCAATCCAAATCTTTGTTTTCGCGAAGCGCCGAAGTCACCGAGTTGCCGATGTTCACCTTGATCGGGATGAGATCGCTGCGGTAACCGCGATCGGTATTGGCCACCGCGACCTTGAGATTGCCGGTGTTGCCATAGGGGTCCCAGCTGCCCGCGATGTTGAACCAAGCATAGAGCACCGGAACGATGATGAGACCGACCACGACGATCAGCGCGATAACGCTGCGCCGGATGCGCGCGAGATCACAGCGGAACAGATGCAAGATGTTTCTCACAGCGTCTCGTCCTTCCCCTTATCGAAAGCACGCGAAGATGAGCCCGAGTTCTCTCTCGTGGCCTTGCCCGCTTGAATATCGTCGTCGGTTGCAGCAGATCGATCCCGGCCGCCCAAGATGCCAGCGGCTCGCGCAGCAAGCGGGGAGTCGTCCATATGTCCGCGAATCTGCGCACGCAGGCCCTCATCGGATAGCGCCGATATCCTCAGCTGCAGCCGCATGCTCTCATGCGCGTATTCCACAGCGATCATATACGCATCGGCAACGATAATGGAAACGACCCAGAGCACGAGCATCCCGATCTTGCCATCTATGCTTACATCAAGAACGGCGGTGAGCACGAACAGAACGGTCGGCAAACCGAACACGAGGAGAAAGCCCGCGCGGATGAGTCGAGGATAGCGACGCTCGAAACGGTCTGCTCTGACTATGACGCGCTCTCGATATGCTGCGGTATCAAACATGACCCGCAGAGCTTGGCGCAGCGAGTAGTGCTCGCGAGAGCGGCTGTTCTTCTCGGAGATCATGACGCCGGTACGCGAAAGCTCGCGATCGAACAGAAGATTCATGTTCAGCAACCACGGGCGAAGCCCCACGCCCACGACAAGCGCTGCGACGAGAAATGCAAAAAGCGAGGCGAGATCGCTGAGATAGTGCGAGCCGTAGAGGCCGCCGACGGTCTCGCGCAGCGCATTGATACCATAGGTAAACGGCAGCAACGGATGCAGCCACTGAAAGAAAGCCGGCATCATCTCTATAGGATAGGTTCCAGAGGAACCAGGAATCTGGACGATCACCAATATGACAGCGATCGCCTTGCCGATATGCTTGAAAGCGCTTGCGAGCGCGAAGATGATGTTGACGTAAACAAATGAGATCGCGACGCCTGCAACGAGGAACAGCGCCGGAGAGCTGCATTGCATCCCGAGCACCAGATCACCCGAGCATACAATGAGCGCCTGAACGACACCGAGGAGCACGAACAGCAGCCATCTGCCAAAATATCCCTGCGTTGGCGAGAACGCCGGAAGCCCCTCGCGATCGACTTCGAGCTTGAGGATCGCGATGAGCACGAAGCCTCCGACCCATAAAGCCAGATTCGTATAGAACGGCGCGACGCCCGAACCGTAGGTCGCAACCGGATACACCGTGTTCGTGACAAGCGAGACCGGTGAGGACATGAAGTCAGCAAGGTCCTCGGGCTTGGCGTCCAGCAGATCCGCGAGCCTGCCGACCACCTCAGAGCTTCGAAGCGCAGCGACATCGTCGCGTGTTCGTTTGAGCATGTTTTGAACGGAACCGATTGCGCTGTCACCATGTGCGATCGTTTCCTTCGCCTGATCGAGAGTCCCCGAAAGCTCTCCTAGCATCCCGCGCGCCTGCTCTATAAGCGGGACCATGCCGCCGAGCGCTCCGGAAAGATCTCCTGAGACACTCGAGAACGAGTCCAGTCCGCGATCCAGCTGGGGTAGCACACTCGAGGAGAAACGGGACTGCACGTTCGCCACACCGGAGACACCGTTTTGCACGGCAGTGTTCATCTCTGAGGATGCGGCAGCGATCGAGGTCGCAGAATTCTTGATGTCATCGCTTTGCGTCTTGAGACCATCCTTCACCGTCTGAAGACGATCGTTCTCGTTCTGCAGAGCGCCTATGATGGCGCTCGTATCCACTGTCTTATCTGTGATCTGCTTGAGCACGTCGATAGCGCGCTGGTTGTCATCAATGAGCGCTTGGACGTCGGCGAGCATGCCGTCGACCTTGCCCTGTACGGAGATGATGGCCCCGCTCGCGGAGCCGATGCCGACGCTGGCCCGAGAGGAGGCGCGACCCAATTGCATGGATCCGCTTGAAAGGGCACCGGACAGCGATGTCGTGAACGCACGGGTCGAGGTGCGCGTGGTGGTCAGAAGATCATTGCCCTGTGCGAGCGCAGCGGAAAGTCCGGGAGCACGGTCCGAGAGGCTCTTGAGTGATGTGTCGGCGGACGCGATGGCCCTCTTTGTCGCGTCGATCGTGCCCGTCATTCCATCTAATGAAGCTCTCCCCTGATCAAGGGCATCGTTTGCCTCTCGAATGGTTCCGATGAGTCCGCTCTGCGCGGTGGCTCCCTTTTCGACGACGTCGGCTCCGGCTTCCTTGGCGCGTTCCATGATCGTCTTGCTCACCGTGGCGACAAACGTGTCATTGATTTGCTCTTCGATCGTCTCCGCTCCCGTGTCGGTGACCTTCGGCGCGATCGCGTTGTTCTTCTCGTTCACATAATATGTCAGCTTCGGCTGTGTGTACTCGTCGGTGAACATGCTCAGGAGATTTTTGCTGAAGTCCTTCGGTATGATGACGGCAGCATAGTACTCACCCGACTCAACACCCGCTTTGGCTTGAGCTGCGGACGTGAAGACCCATCCGAGCTGATGGTTTTCCTTGAGCCGGCTGATCGTCTGCTCCCCCGCGTTCAGACCGCCGACGTAATCGCTACTGGCTTCGACATCTTCATTCGCCACTGCGACATGGACGTTGGCCGTGTTGCCATACGGATCCCAGTTGGCCACGATGTTGTACCATGCGTATAGAGAAGGTATGACGCACACGCCGGCGATGAGCACCAGGGCCACCGGATTGCGAAGGAGACGCATGAGATCGCGTCGAAAGATTTTGATCACACAGGACACGACAAACCATCCGATCACACCGATCCGCTCATCGCAGTACATGCGCGATGAGCGGAACCCTCTGCCTTGATTCGGAAACACACTACTACAAACCCGCTGAGCGGGCCAGATGCTACATCAGCTCGCAGACAGCCTGCGCAAACGCAACCGGGTCCTCAGGGAGCATCCCCTCGACGAGCAGCGCTTGATCGTAGAGCAGGCCCGCATAGCGAGAGACCTTTTCAGTGTCACCGGATTGCTGGGCGGATACGAGCTTCTCGAAAACGGGGTGCTTCGGATTGACCTCCAGCACGCGCTGTGACTTGGGCATATTCTCCTGGGTTGCTTCCGGCCCTTTCGAGAGAACCTTTTCCATCTCAAGGGACATCGGTCCCTCCGTGGTTATGAAAGCGGGCGCGTCGGTTGCGCGAGCCGACGCCGCGACCCGTTCGACTTTGCCCTCGAGCGCCTTTTTCATGGTCTCGAACAGATCCTTATGGCCTTCGGTCGCCTTGGCGGCGTCCTTCTTCTCCTCTTCGGTCTCCAGATCGACATCGTCGGAGGCAACATTTTTAAGCTCCAGGTTGCGATTCTCGCGCGCGGGCTCGGCACCGTCGGCTGCGGCGGCCTGCGCCGCCTCCCGAGCGGCATCGTCCTCAAACACCTTGAGCATGTCCTTTGCCTCATAGGTGCGCATAGCTTGGAACGTGAACTCATCAACGTCCTGCGTGAGGAGCAAGACATCAAAGCCGCGCGACAGCACGCCGCACACGATGGGCATCTTTGAGAGCCTCTCGCGCGAGTCTCCGGCCGCGTAATAGATTGCCTTCTGCTCGCTTGGCATCGCATGGGCATACTCAGCGAGCGTGACCATCTTCTGATCGCGCGCGCTCCAAAAGAGCAGCAGATCGGCAAGACCGGCGGCTTTCATGCCGTAGCTTGAGTAGATCCCATATTTGAGACCGCGTCCGAAGTTCTCGAAAAACGCCTCGAACGATTCGCGATCGTTGTCACGCATGTCCTCGAGCTCGGCCGTGATCTTCTTCTCGACACGATTGGCGATCGCATGAAGCTGACGGTCGTGCTGCAGCGTTTCGCGAGAGATGTTCAAGGAGACATCAGCCGAGTCGATGACACCGCGCACGAAGCTGAAGTAGTCCGGCACCAGATCTGCGCATTTCTCCATGATCATGACATTTGAGCTGTAGAGGGCGAGTCCCTTTTCATAATCCTTGCTGTACAGGTCAAACGGGGCGCGGCCCGGTATGAACAGCAGTGCATCGTACTCCAGAGTTCCCTCTGCGTGAAATGAAATGGTACGCGCAGGGTCCTCGAAGTCATGGAACGTGGACTTGTAGAACTCATTGTAATCCTCGGGCTTCACGTCTGAGGACCGCTTCTTCCAGATCGGCGTCATCGAGTTCACCGTCTCGAGTTCGGTGTAGCTCTCGTATTCGGGTTTGTAGTCGTCTCCCGCATCGTCGGGCTTGGGCTTCTCGCGACTCTTTGTGACCATCATCTGAATGGGATGGTGCACGTAGTTGCTGTACCGCGTGACAAGGTCCTTGAGCGCCCACTCGGAAAGATAGCGATCGTAGTCCTCACCGGGCTCGCCGTCGACAGCTTCCTCGTTCTCGCGCAGAGTCAAAACGATATCGGTCCCATGGCGCTCGCGTTCGGCGTCGCCGATCGTGTAGCCCTCGAGTCCGTCGCTCTCCCATACGTGGGCGTCATCTTCGCCGAACGCACGCGAGATCACCCGAACGCTGTGCGCGACCATGAACGCTGAGTAGAATCCGACCCCGAACTGACCGATGATATCGATGGCGTCAGTCGCATCCTTTTCGGTCTCGTCTTTGAACTCCTGGCTGCCCGAGTGCGCAATCGTACCAAGGTTCTTTTCCAGCTCCGCCGCCGTCATTCCGATGCCGTTGTCTGAAACTGTGATCGTCCGGGCATCTTTGTCATACGATACGCGAATCGAAAGATCCTCATCCTCCAGTTTGAGGTCGTGATCGGTCAAGCTTTTGAAGTACAGCTTGTCCACTGCATCGGATGCGTTGGAAATCAGCTCCCTCAGAAATATCTCGCGATTCGTGTATATCGAATTGATCATCAGATCGAGCAGCTTCTTGCTTTCAGTCTTGAATTTGCGCATGCGTGCGTCCTCTCCATATAGGGCAATTCCGTCGCCTGGTGGCTTCAGCTTGAGGCCTCGTCTGCTCAGACGATCTGCCGCCAACAGACCTTATACGTTCGGACTTAGATTTTATATCCTTGCACCTTGCATATTTGCGGATTCTCATATTATTCATGAGACGCACGGGTCCCGGTTTGCAGAATCTGATTGCTAGACCACGTGCCAGTCTGCGCAACATCGGATAGATGGATTCATACATGCGCGATCAAGGGGGCTCGATTTACGTGCCGAACGCGATTGCGACTTCTTCGAAGTCCGCCTCGCTCATCTGGTCTCCGTGCCATCATCATGGTTCTGATCAGGGGAGAAAACAAGTATTTCATGTCAATGGGCAGATCTGCTCCTCAGGTCTGATGCGTCCCCGTGTTGTCCGGAATATGATTCGAACAGTGCCTTTTGGACAAACTTCTAGATCATCGGCCCTTCACAACCACATCTGAGCACATGGCAGCTATAATGTTGCAAGCGGAAACACTGTTTTGGGGGAGGGTGTGTATGGACGGTCCGGCGGCCTCGGCGATACTTATCATTGCCGCAGCGGCATCGATATGCGCTGTAGCCTTGGGTGTTGCCTGCACCGTGCTCATCTGCCGGGCGAACCGATCCGTGAGAGATCAGACTCAGCGCTCGAAGAAGATCGTGCCTGCGCTCTATCAGATCAAGGGCATCTTTGACACGGTCTCCTCGTCGCTCGCCGACACGCAGAACACACTTGACGCTGTGTCAAAGCAGGTGGCGAGCGAAAACTCCATCGAACAGCAGCGCTTCGATTACATCGCAAAGCGTCTGAACCTGACTGACGTTCGTGAGCGCGATCAGCGCCGTCCGACGATGCGGTCCTCCGAGCAAGCGAACGGCTATGTGGAGGAGCATCTGGAGAAGATACTCCTGAACATCAACCGGCAGCTGCGAATGTTTCGAGAGGACACCGAGAACCAGCTTGATCAGATGCGCTCCACCCTCGATGAGCGGCTCGCGCGAGTTGTGAGCAATCGGCTGCAGAAACCGTTTGAACGCGTCGGGACACAGCTTGAGAGGCTCTATGGCAGTCTCGATGACATGCGCGGGATCGCCTCGGGCGCAGGCGACCTCGAGCGCGTACTCAGATATGTCAAGACTCAGGGCATCTTGGGAGAGGTAGACCTCGAGACCCTCATGTCAGACATACTCACCGCAGATCAGTTCTGCAAAGACGTTCCCACGAAACCGGGAAGCCCGGATTGCGTGAGCTACGCTGTGAGGCTGCCGATCTCACAGGGTGCACCGGTTCTGCTCCCCATCGATGTGCGCTTCCCGATCGATGAATACGAGTATCTGTCCGAAGCTCTCGAAAGCGGCAACTCCGAGGACATCACGGCTGCGCGCGAGGAGCTGGCGCACCGGATACGCAAGGAAGCGAAGGGGATCTCCAGAAAGTTCATCGCCGAACCTGCTACAACGGACTTCGGCATCCTGTTCCTGCCATCCGAGGGACTCTACGCCGAGGTGGTCGGACTTCCCGGTCTTCTTGAAAAGCTGCAGGGGGTCTATCACGTGAACGTCGCGGGACCCTCGACGATGGCAGCGATTCTCAACAGTCTTCAGATGAGCTATCAGAGCGTGCGGCTCGAGGAGCACACGGATTCCGTGCTCAAGGTCCTCACCGCCGTGAGATCGGAGCTTCCCAGCTACCAGAAGGCACTGCGTCGCGCTCGCCGAGAGGTCAACGTGGCGTCCAGAAATGTCAGCAGCGCCATTTCTGCAGGTGCAGACCAGCTGAAAAACGAGATAGGAGATAGTATGTGCTCAAACCAAGACGAGACCCCGACGCGCATAGGCGGCGCACACATGAAGCAGTCCATAGACGACATGGATGACATGACGTCAGACGAATATGAGGAGGACGGTATGAAGAAAGATAAGAAGAAGGATAAGAAGAAGGACAAGAAAGAGAAAAAGAAGAAGGAAGAGAAGAAGAAGGACAAGAAGAAAAAGGACAAGAAGAAGAAAAAGAAGGACAAACAGAAAAAGGACAAAAAGAAGAAAAAGGACGTCGAGGAAGACACCGAGTTCGAAGAGGAACTCGAGTACGAGACCGAAGACGAGAGCTAATCTCGCCTTATCAGATATACAGGCGGCATCCCCGGAACGAAGTCTCGTCCCGGGGATTTCTCTTACATCCCAAAGGAGAGCGCATGCCACGAGAGAGCAACGCAATCAAGAGGACGCGAGCGATCGAAGTCTGCAAGCGCTTGGAAGCCCGCTACGGTTCGGTCGAATGCTTCCTCGATCATGAGAATCCGTATCGTCTCGTAATCTCCGTCCTGCTCTCTGCGCAGACAACTGATGCTCAGGTGAACAGAGTCACTCCCGAGCTGTTCGCCCGCTGGCCCACAGCAGAGGCACTCGCCTCGGCATCTCCCGAGGAGGTCGCCGACGTCATTCGCTCACTGGGGTTTTACAAGACCAAGGCAAAGCACGCCGTCGAGGCTGCGCAGATGATCGTCTCCGACTTCGGAGGCGAGGTCCCCGCCGACATGAAGCAACTCATGCGCCTGCCCGGCGTGGGTCGCAAGACCGCGAACATCGTCCTCAACGTGAGTTTCAACATCGTCGAAGGCATCGCCGTCGACACCCATGTGAACCGCATCGCCCACCGTCTCGGCCTCTCACCCCGAACGCATCTGAACGATCCGCTTAAGACCGAGCAGGACCTGCTCGGTCTTCTGCCATCGCAATGGTGGGGATCAGTGAACCATCAATGGATCAAACTCGGTCGGGAGATCTGCATAGCCAGGAACCCGCGATGCAACCTGTGTCCGCTCGCTGATATCTGTCCCAGCGCCGACCTCGCCTGAGGCGGCTTCGTCTCACGACGCGGGCGGGGGCGAAGGGCTGTCAGGTCGCCGCTCTGATGAAACCGGTGATCCGGTTGAACAAACCGGAGAGCAGCTCGACGACCTCTGAAGGCGTAGCGCCGTTCAGAATACAGGTGAGCGCGTACGATGCTGTGAATACCAAGCAAAGCGCCATGGGTATGCCGATGAGAAGCAACAGCGCTCTGCAGATGCGGGCGGCCCGTCGGCATCGTGCGCGATGCCGGTCATATGCCAGCTCCTCGCGATAAGACTCCTGAGCGACCGAGTACAGCTCCCCGTCACGCATCTCAGCCTGTTCAGGTGCCTGAGCCTCGCGATGCGCCCGCTCGTGCGGGGGCACTCGCACCCCCGCACGTCCGAAGAGCCGGGAGCGCAGCGATCGGTGGTCCCCGGACCGATCTGGTGCAGGACCGGCTATCTCATCGCACCAACCGGGGACGGCCCGCTCGCTGACGGTCTCGCAGGCGCACTCAGACTGAGCCCATCGGCGACGATCGGCTGTTCGCTGCGGAGTTTCGATAAACAGATTCATGCGGAGCCCCCGTTTCAAGGGCACGCGCAGAGAAGAGGGGCCCCTACAGCATGGGTGATGAGCTGCGCGAGCGCAAGGACGATTCTTTGCGATTTCGGCGAGCGGTCATCGCTCCCAGAGGGTCCATGCGACACCGCGACGTGGATCCGCGTGGCCGCGCGTGCGTGTCGGAGACGCCATCCGGTTGATCAGCGTGACCGCGTCCGAGGCGAGATGACGATCAGCGCATCGTGCTCAAAGGGGTGTTGCGCTATGCGTGCGCAACACCCCTTTTTATCATCACTCGAAAACGGGAGCCGGGCGACCCTTCGATTCTCGAGAGCGATTGCCTGGACGTTGCAGCCCGCCAGCGATGAGCGAATCGCGATCGAGGTAGTTCGCGGCACATAGATTACGATGCGCTCGCCGATGCGCGCCGCCCTGATCTCCTCGCGCTCGTCATCGAGCAACTCGGGTGCCGGCTCGATGGCCTCGTCCTCATCGGAGCTGGTCGCGCCGAGGATCTCGAGCATCAGACCGAGCGCCCCGGCATCCCATGCCCCGCTGAACTGCAATGCCTCTTGCCAGCGAAACGGCGCGTCGAACCCCTCCCCGAGCGCCGAGCTGTCAGAGCGCGAGGTCTGCCAGTTCCAAATGCCGTGCGCACCGTAGCTCACTCCCGCGACGGCACCTGCGAGCACGCTCGACCACAGCGCGGCGCGCACGTCGCGAGCCGAGAAGCGCTGATCAAGCGCGATGGGCGACATTGCGGCCCGTGCATCGCCGTCCACGAAGCGCTTGGACACGTGTCGGCTCGGTCCTATCTGCTCATAGCAAGGTTCGGAGTTGATGAGCGGCTTTTTCGGATAGCGCGCGCGAAACGTCTCGGGTAGACGATAGCTGCCGGACTGCTTGGCGATATTGTGACCGGATTGAAAGAGATAGAAATCCAAGCGATCGAGGTAGCGCTCCGGCAGCGAATCGCTGCCGCCGCAGATATGCATCGTGCGCAGCGATGCCGGCGCGCAGGCGCATATCTGCTTGAGCACGCTGTCGTAATAATCGATAGCCTGATCGGTCTTGAAATCGGTATCGCCCGAAACGATGTAGATCGGATCGAAGCGCCCGAGCTCGTGCACAACGCGCTCGATGTGCCTCAGAGCCTCTGAGATCGGCATGAGATCGATCTCGATCCCGATGCTCGCCGCCATATCGCTCGCCCAGGTTCCCGGAACGTAGTTGCACCAGATGAGAACGAGCGCCGGACGGATGCCGCGATCATGCGCCATCTCGCACATGGTGCGAGCGCGCTCCCACCACGCCGGGTTCGGCGCAGACCAGTCGAATTTCACTCCATCTTCGCTGGCGTACGGGTACACCCCCAGATCCGGCCGGCAGCGATCCCATTGCGGCAGCGTGTTGATCTGCACCGTGTTGAATCCCTGCTCGGCGCGGCGCTCAAGATAGTAGTCCCAATCATCGAGCGCGATGCTCGTGAATGCGCTCCAGCAGGTGTCCGCGGTCCAGAACCACGGCTGGCCATCAAGAAGAAAGCCGTCACCCCGCTTGTTTACGCTCAGCGATCCCAAAGCCATGATCTCTCCTTTTCTCGTGCGACACGCCCGTCGCGAATCGTCATCTGCATACCTGCCAGAGCCGTGCTGCAGCCCTGAGAGCCCGCGGACGCGAAGCGCCTACTCGCTGTCCGCGTCCATCTGCTCCATCTCCTGCTTTGAGAAACCGGTCATATAGACCACGACGGTTGCGACAGCAAACGATATAGCCATGCCGATGACTGCGCAGACGACATTTCTCTGGCCGCCTTGAAGGTAATTCAGCACGACCAAAAGATTCGACGCCCCACCGGCCATATAGTATGTGACACCGAGAATTCCTGAGATCACGGCTCCTACCGCTCCGCCGATGAACATACCCAGCATCGTGCGACGAAAGCGCAGCAGTATGCCGAACAGCGCCGGCTCGGTCACGCCTCCCAGCATCGCGGAGACGACATAGCCCAGGGACAATCCCTTCTCCTCCTTGTTGCGCAACCGCAGAAACGAACCTAGGGCGCAGCCCCAGACCGCCGTCATCGCGCAGTTCGTGGATACGAAGACGAACGGATCGTATCCCACCTGTATGATCTGCACCTGTGCGAGCATGATGACCGGCATGTGCATGCCGGCAACGACGAAAAGCTGCCAGGAGGCACCGAGAACCGCCATGACGACGATGATGCCGACGCCGCCGATCTTTGACAGCGGGAACAAGGAGTTGGCCAAAAGATTGCCGAGCTCGTTGCCGATGGGCGCGACCAAGATGAGCGCGACGGGCACGACGATGATCATGGTGCAAAACGGTGCGAAAATTGTCGACAGGATATCGGGCACGTGACGCTTCATCCACTTCTCGACGAAATAGAGAACGACTACCGACAACACAATGGGGACGACGGTCTGAGAGTAGTTGGCAGCGGTGATAGAGATACCGTAGACGCTGATGTGCTCACTGTTCGCAGCCGCTTGGGTGATGCTCGGAGCGACCAGCAAGCCGCCGGTGAGCATGCCGAGCACCGGACTCGCGCCGATTTTTTTGGCGCACGCGTAACCCAGATAGATCGGCAGGAAGTAGAAGGTCGCCTCATAAAGCGTCGTGTAGAAAAACGTGTAGGTGGCATCGGTATCGGAGATGACATGAAGCATCTGCGGTCCCAGGACCACAGCGAAAGTTCGAAACAGACCCCCTGCCATGACCAAAGGGATGAGCTGGACCATCGAGCCGGAAATGTAATCCAGTACGCGGTTTCCAAATACCTTCAAGGTCAACTTCTCACGCGGAACATCGCGGGACTGCTCCTTGTCGCCAGCTTGGGCGATCCCGGCTGCCGCACAGAACTCTTCGCACACCTTCGGTACGTTCTGACCGATGATGACCTGAAGCTGCGAACCGGAGAACTGGGCTCCGAGTACGCCTTTGATCTTCTTGATGCTGTCGATGACCGCCTTGCTGTCGTCTTTCAGTGTGAGACGCAATCGGGTCATGCAGTTCGAAGCCGATATGATGTTCGCCGCACCTCCAACCTCCGCAAGGACATCCGTTGCGATCTGCCTGTTGTCTGCCATTGATCCTCCCTCGTGAGCTGCAGTTCATTCTCCCCCTGAGCGGCGCTCTTGGCCGACGGCCGCTCGCAGGTGCTTCAATGCTGTCCAGTAAACAAATTGTTTATTGAACGTTTAGATTGATAGGATACCGGATTTGAATAATTGACCGAGGTTTTACCGGTAGACGGTTTTATAAATAAGCTAAACGGTATGTATCTACTGAAGTTACCTGATGATATGCTTTCTAGTTATTAAACATGTTTACTTGTGAGAAGAATCGCGCTGGACTGCCGCTGGGGGGGGGATAGGACAGCTTGAACGATTTGTCACCAGTCGGTGTGTGGGAATAAGCGACTATGCACCAGATCAGATCAGCTGTCCGGGCTCGCAGAACCCTGCTCTCGCTTCTTGTCGTTGCGTCAGGTGATGCACCGGTGATGACGCCGATATCGTGATCGGTCGTTCAGCTGGCGGTGGCAGGTGCGCCACGCCGCCGAGCCCGCCTTTGGCATTGCGCTGCCACCGCGAAATACATGAAGTATCTGTCAACATCTTCAACGTCAGTATCAGATGCGTCCTCGAAAAAGATCCGAAGAAACTCATTGCGAGCGAGAAGAAGCTCCCGCAGGCGATGAGACCTCTGCTCGACAAGACAGCACACGGTAGCATCGATAAGGTCAACCGCCCTGTCGAGCGCGCCGTCGGCGCGCTCGATGTCTGCTGCGCGTCGAGCGCTGATCGCGCGATCAACCTCGATGCCGATGTTTCCCATCTGCTCGAGAAAACTCAGACCCTCCCATCTTCTCTGGTCGATCCTGTAGCTACTCATGTACGACCTCGGAGATGATGGAGAGTATCTCATTTCGCGTCTGCGGATCTTGGACAGATTGTGAGCGGTTCTGCTGCCACGGCCTGATATTGATCAGCGACTTGAACTCGACAAAGCTCTCGGATCTGAATTTATCGGGATACAGGTTGATGCCCCATAGATCATCTTGAGCCGAACCATCCTCCAGTAGAAATTGCTCCTCATCTGCGTGGAGATCCGCATCGAGAACGACGATCCCTCGCCGCGTATCGACGACGGCTTTGACGAAATCGCTGTAGGTTCGCTCGGCTACGGATCTCAGATCTTCAACAGAGATGGATGTGACCTTGTTCATGGTACAAGCCTTCTAATCCAAGGAGGTACACGTTGTTTTGAGAACATGGTAGCGCATAAGAGCATATAGGTGCCTATTAAACATCAGCAAAATCAAATCCAGCAGTCACTGGTCCAGCATAGACCCCAGAGTGGTTTCGTAACGCTCGTTTTACTAAAACATATCCCACCTCGTTCTCATAGCGCGATGCAAACTCATTAAATCCGTCGACAAGCCTGCCACACCAACACAGCGAACAGATCCCGGAGACCAGAAGATCTGCATTCATATCGCATATCTCATTCCGACCTCACTGCAAGAGGAAGTTCGACATAGCTTTGATGCGCACCTGTAAATATGCGTTGGTGCGCGATGATTGCCTCTATTGTCTGCGCGCTCCACGGGCCGGACTTGTTGCTGTGTATCGCATACATGGGAAAATTGCTGGATGAAATCAGCAGCAGTATCGATGAACCCGGCTGCAGCTCCCAAGCGATATCACCAAGCGACAAATCAATTCGAGTTTGCGCACCCGGCTCGTATCTGCACTCGTTGTCGAATACCTGATGGGAAAGCGCGCTTATACCATCCTTAATGTTGATATAAAGATCGTCAGCCGTGTGCTCGCAAAGCCGTACGGCGAACGCCGTATCCTCGCAGTCTGATGAAACCTCCAAATGAACCTTTATCTCGCCAGCGATCATCACCATATCAAAAAAAGCATGGGTTTCGAACCGAACGACATCTGAACGATCTGGATAGGGATCCGTCATGGTAAACCCATGAGGCAGGTCGGTGAACCCGGGGGTGATCCAAGCCAGCAATTCATTACCCCCTGGCCATGTGTTCGGCCAACGAGGATCATAGTCAAATTCCACGCTTCCCATTTCCGAAGATTCTTCCGACAGCTCGCCTCTAGAGCCCAAGTAATACTTCTGATCCATTGCTTTTGCACTGTCGAAATCAACCCAGCGATTTCCGCGCATCAAATAAACAGCCGAATCGAAAATCTCCTCGGTACCACGAACAATATGGTTGAACCAATCAAGGTTGGCGCGTAGATTCATGAATCCAAATCGTTGCGCATCATCATACGTCAACTTGCCTGTTGGGGAGCCGATGTGATCGCCGGGTGTCACAATCAACCGACTTCGAGCCCGCACATCTGGGCGCAACTCACGAAATCCAATGAGACTGCCCTGCAGATGATGGTCCGCCCATCCATCGGTGATGAGTACTGGTACGGTAATCTTTGAGGGAACGTCCCGCAGAGTCTGCCAGATGCCATCCGTCCAGTATGGAGCAGCCATATCAGTCTCTCGCAGATAATCCTGATAGAAGGGCATCTGTTGGCGAACGATTTCGATGTCGCGCTTGTCGGCGGGATATAGACTGATCGCGCGGCGATATTGTTCCGCAGGCGAAAGATCGGACTTCACGCCGGAATTTGCAAAGGCCCACGAGGTATATATATCTTCACGAAAGACTCCGTTGCAATACACCTGATCGAATCGATTGACGCCGTAGACTTCAAGAACCATTGTCTTGACTTTCTCAGGAAGGACGTCGCCGACGATCCATTGCGTGAAAGCGGAATACGAGCGCCCAAACGTGCAGATGGATCGCACCCAATCTTGTGCTTGAAGCCAATTCAGCGAATCGATACCGTCATTTCTCTCATTCTGAAACGGATCCCATAGTCCCTCAGAATCACCGGTCCCTCGACAATCCTGAATGATCATGCAATAACCCTGCTCTACAAAGGGTGTGTAGATCGCTTCACAAATCGACTCATTGGCGGGATAGGGGTTTCGCGTGAAGAGTACGTCGTACGGAGAGCTCGAATCCGGTAAAAAAATGCGCGTGTTGAGTAGAATGCCATCGCGCATTCTCACCTGTGCTGTTCGCAACTTGACTGATTGTGACCGCGCTTTCGGATAAGTTGCTGTGACTTTTTGATACCATGAAATGAGGCCGCTATCCTTGATGGTAAACACTACGGTCCCTCGCTATCGTCTTCGCTGACTGAACATCCAAGGGAGAAGATCCGAGTTTTTGAACGCAAGCTTCCAACTTGCATGTGGATTCGGTCTCACTAGACCAGGCTCGTATATTGTCATGCGGACATGCCTGTTGCCCTGACTCTTGACAGCGGCGACCGAGCTTCGAGTTCCACGAACATCAACAGTCGAATCATCTTCAGCGTGAAACGCCCAGATCGGAATTTCATTGAGCCTACTAGCTTCCCGTTGAGTCGGTTCCATATAGCGACCGCCTCCCGGATCACCAAGAAAGCTCTTTTCATCATTGTAGATGTAGCCACAGCAGGGAACGATTGCAGCGAACATATCCGGATGCCGCTCGGCAAAATGCCACGTTGCAGCACCACCGTTGGAAAGACCGGCAAGATAGATTCGGCTCGTATCGATATTCTCCTCTTCGATCACGGCATCGATGAGACGTATCAAAGCATCTCGAATTTCTGGTCGAAACCATCCGCTTAGCTCAGGAGTCCATGAAACCTGTGGAACCAGGAGAACGGCATCTTCGTGGTTCATGATGTAGTCATGAATCGCCTGAGGAACATCGTTGCCGATCAGCGGCAACCAATCTGCGAGACCGCGCTCTCCCGAGCCGTGCAAAAAGACCACGAGCGGTCGTTTTGTTGCACTTGTACCGGTCGCATATTGATAGCATCCGATGCAGCCATTACCATATTGAAAGGCAAAGCTGGAGAAATCTCTAAAAAATGCCGGCTCGCGAAAACTGATTAAAAAGCTGGACTGCCGGCTTTTCCCGAGTTCGAGAAATGCTTCGATCTCAGGAAGTGCAAAACGATTCACGAAATCATCTTGATCGAAAGAAAATGTCGCCAGACGCGAATCTCTCGCGAAATCGACATGAACGTCACGTCCAGAACAATCGATCGAGGTTATCGGTACCCTCTCGCCTCTCACCTGAAAGTAAACTTGAGAATCGTTGAGGTGAAACTTCTTGTTCAATTTGATGTCTGCGCAAATGACCTGATCTCCGTCTGCGGTGATCTCACGCGTATAGATAATTCTACTCTGCATGTAAAACATCTCCGATTCGCTTACCATGCTGTCTAGAAAACATGATTGAAGCCACCACGCTTAAGCCGGCAAGTATATAGAGAATGACATTCAGCAGAAGTGGCACCGAAAACGAGTTGGTCAGATCATAGAAAATGCCATCGATGCTCACTGCGCTTGCGGCCGATACAGCAGAGAAAACGCCGAGGATTGACAAGATGTTGCTATAGTCCTTCTGACCGAACTGAGTTCGGATGAGGTATGGCATCGCAACGAGCAAGATTCCCTGACCCAATCCTAGAATAAAGCCACTTGCAACCAACGCGAATGCGCTGCGCATGACGAGCAGACCACTCCATCCGATTACTCCAAAGACCGTGAAGATACCGATCACTGCACGGTTATTGCATTTATCCAACAGATATCCGATACAGATTTTTCCCACCGCTGCCCCCAGCATGACCCCAGAAACCACTGCTGCGCCAGTCGTGAGCGGCAAGCCGATGTTCACGATATGCCCTGAGATGTGCTGGACGAATCCTGCAACAAACTGCAGCGAAATCATTGCAAATGCAAGAAGGTAAAACATTGGCGTTCTGACAGCCTCTCCCAACGTGATACCCGTCTTTGAGCATTCGTCAGTCGATCCAACTTCCGGTGTCTCATGTCCGTAAGCCTCCTGACCTTTTCCAGGCTTATCCTTCAATAGGAACATCGTGAGAGGCACTATCGTGATTAAGAGAATACCTCCCTCGACCATCCAGCCTGTGCGCCAGCCAAAGCTAGTAATAACCGAGCTGATAGCCGGATTGAATATGGTTCCCCCGATGGCAGAGACGCTCAGGGCAATTCCCATAACGGTACCAAGTTTCTTTTCAAACCAATTTCCAAGAAGAACCGGGATCGAAAGGCCGATGGCAAACGGCTGGCAAATTCCAATCAGCATGGATACAAAATAGAGTTGTGCTAACGATTTAGCAAATGCAAGGCTAACCAGCCCGGCACCCATGATAACGAAGCAACTTACCACAATGCGCTTGACGCTAATCTTAGTCATGACCTTTCCTGCAAACAGAAGGGTTACGGCACCGGTTATGCTTTGAAATGTGGACATGAGCGCAATTTGGGTCCTGCCAACTTTGAACGCCACGCTCATCGGTTCGTAAAATAAACCGACTGTGTTGATCACGAGGCCAAACCCGACCAGGGAAATCAAACAGCAGATTCCAAAGATCCACCATGCATAACCTGATTTTTCCTTCATAGCCAATTACCTCCCTAGATTCGCCGATGAGCGAAGTCTACAGGAGGCTTATTTTGGGGAATTGTATAATCGAATGGTAATTTTAACTATATAACGCATTTGGGAGCTGCCCTATGCAAGATGCGCTTCGCAATCTTATCTCGGAGTTCCACCGATCGAGCAAACTTCCTATTTTCCTCATCGATTCAACGACTCGAATCGAGGAGTCTTTCCGCTCGCCCGCCACGCCTGAGCCGCCGAAATCGCACCTCTCCCAGCTGACTGAGGTGCCGCCGCGTAAAGCTCGCATCTACACATGGAATGGCAACGAGTACTACAGCGTCATCGGAACTGAAAATGCCGACTTCCCCTACATTGTGTTATGGGTGACCCCGAGAACGCTTGAGGAGACCGGCCATTATGAAGACAGATTCCCCACGATCGGCATGGAACGACTGGCCTCCTACACAAGGATCCTGTTCTTCGCTCTGTTTCGAAGTATGCCGGTGATCGATGTCCCGACCTCGATCACCGATACCGTGTTCTCGTCTCAGGCGCATCCGCGTACCTACTACGATCAGCTCGATCTCCCCGAAATTCGACACAACAGCTTCGCCAAGGAGACGCTGTTGCTCGATGCCGTCGAGCGGGGGGACCTCAAGAGCTTCAACAGACGGCTCTCCGGGTTGCTTCTGAGCGGAACTTACGGCCAGATGGCCACGCGCAACGAGCTGAGAAACAAGAAGAATCTCGCGTTGTCGGCGACGACGCTGATAACGCGGGCCGCCATAAGAGGAGGGCTCAAGCAGGATGCCGCGTTCAAGCTGAGCGATCGATGCTGCCAGCAAATCGAGCACATGGACTCGATAGAAAACGTCAGCACGCTGATTCAAGAGATCGGATCGCTCTTCATCGTTCGCATCCAGGCAGCAGACAAGCATCCGGGATTCGCAACGATCTATCGGATCAAAGACTATGTGGCAAGCCACTTGAACGGGCGGATCCTATTGGACGACATGGCGGCGGCGCTCGGCTATTCAAAGAACTACCTGTGCGCCAGGTTCCGACGCGAGACGGGCATGACGATCATCTACTATGCGAACAAAGAAAAGATACGTGAGGCTAAAAGCCTGTTGACGTTTACGAATCTGCCTATAGCAAAAATCGCGGAGTCGCTCGGACTCACCGATCAGAGCTACCTCACACGCCTGTTCATCCGGTTTGAGAAGACCACGCCGCGTGACTATCGCAAAAGCTACCATGTCTGAGCGAGAGTTTCACGCTCATGCGATCGGCCATCGATCACGCATATGATGTCAACTCAGATCCTCGCCGTTGGTGGCGATAACCCGTTTGTACCACTCGAAGCTCTTCTTGCGCGAGCGCGCAAGCGTGCCTTCACCGTCATCATCGCGATCAACATAGATGAAGCCGTAGCGCTTTGACATCTCGCCCGTGCTGGCAGAGATGAGATCGATCGGAGCCCACGTGGTATATCCCATGAGATCGACGCCATCCTGATCGATCGCGTCTCGCATAGCTTGAATATGCTGGCGCAGGTAATCGATGCGATAATCGTCCAAGATGCTTCCATCCGCCTCGATGCGGTCTTTGGCACCGAGGCCGTTTTCCACGATGAACAGCGGCTTCTGGTAGCGGTCGTACAGATCATTCAGTGTGATGCGAAGACCCAAAGGATCGATCGCCCAGCCCCACTCGCTGCGCTTCAGATAGGGATTTCGCACCTCGCCGAAGAAATCGCCCGGAATGCGCATGGCATCCGAATCGGGACCGGCGGCGCATCGCGAAGCATAGTAGCTGAACGAAACGAAATCAGCGGTGTTCTCAGCTAAGATCTGATGGTCCTCATCGGTCATACCGACATCGATCCCATCGCGCTCCAGACGCTTTACAGCGAACGCTGGATAACTCCCGCGCGCTTGCACGTCCGTGAAGAAATAGTTCGCCTGGCTCTCGACTTGGGCGGCGCGCACGTCTTCTGGGTGGCAGGAGTACGGATAGTAGCTGCCCGCTGCGATCATGCAGCCGACCAGGTTTTTCGAATCCACCTCGTGAGCGATCCGAGTCGCCCATGCGCTCGCGACCAGTTCGTTGTGAATCGAGCGAGCCTCCGCTTCCAGCTTGTTCTCGCTCTCATCGAACACGAGTCCCGCGCCCATGAACGGCAGCTGCAAGATCATATTGATCTCGTTGAATGTCAACCAGTAGCGAACCAGACCTCGATAGCGTTCGAACAGCACGCTCACCAATCGCTTATAGAAGTCGATGAGTTGACGGCTGCGCCAACCGCCGTATTTCCTTATGAGATGAATCGGACAATCGAAGTGGGTGATTGTAACGAGCGGCTCGATACCGTGACGATGGCACTCGACAAACAGCTTCTCATAGAAGGCCAAGCCCTCCTCGTTTGGCTCCTCCTCGTCTCCATTCGGGAATATCCTCGTCCAGGCAATAGAGAGCCGGTAGGTCTTGAAGCCCATCTCACCGAAAAGAGCGATGTCGTGTCGGTATCTATGATACATATCGATCGCAACCTTCGCCGGATAGTGGAAGCCGCTCTCGAAGGAGAGCATCTTGCGCAGGCCCGCTGCGACTCTCAGGCGCTCAGGGCCATGTGGCATCACGTCGACATTGGCCAGCCCGCGTCCTGCCTCATCGTAGCCGCCCTCGCACTGGTTCGCTGCGGTGGCTCCGCCCCAGAGAAAACCTTCAGGAAAGCCCATGTCCGTCGTCCTTTCATGCTGGCATACATCGCAGGTATGCCCGTTCGCCCCCGAACTCATTCATGAAGGATGTCTCTCAGCTCCTGTACCGCTCCGTAGAGGTTCGCGTCGTTTCCCAGCTCCGCTCTGCGGATGACCGGATGGGGAATGTCTCGGATAAAGCCGGTGTAGTGCGCGAGCACCGTCGGGAGCTGTTGATTGAGCGCTTCAACCAAGGCAGGATTCGCGCTGATCCCCCCGCCGATTGCAAATACCTCCGGATCGAGGACGGCCTGCAGGTTGAGTAGGTTGGAGTCGAACATCCGGGCGTAGCGCTCAAGACCGCGACGTGCGGCTTCATCGCCGGCATCAATCCACTCGAACAGCTTCCTGCCGTCCACGCCTGCGGAACCAGCGATACCCTTTTCCTCGAGGATCGCCGCGCGCAGGGCCAACCAGCCGCCGGTGAAGCCGAAGACGTGCTCGACCGCCACGCAGTCCTCGGTGTTGTTGCTCATGAAGCTGAATTCCCCGGCGAAACCGTGCGCGCCGCGCACGACATGGCCACCGATGACGATTCCGCCGCCGATCCCGGTACCCACCGTGAGCACGGCACCGACGCGAGTCGCTCTGAGCGCCCCGCGCTTGTACTCGCCGAGCGCGCAGCACTTGCCGTCGTTGCTGACGCAGACCGGGACCCCCAGCTGCTCGCGAAGGGCCCGACCGAGTGGGAATCCATCCATATAGGCCAAGGCCCCACCCCGGTGAACGATGCCGTCGAGATCGTTCTCGTAAAAGCCACCGGGTGCGCTGACGCCGACCCCTGCGATGTCATCTTGGTATGGTCGGCCTATCGTGGCGAGCGCCGCGATGAGGTCGGTGGGAGATTCGAAATCGGTTGGAACCGAACCGCGGTCCGCTATCGCGAAGTCGTCGTCGAGGACGCACCACTTGATACTGGTGCCTCCGATATCGATTCCAAGATAGCGCTTCATCGCGACCGCTCCCATGATTGCTGCACCTGCGCCCTGCGCGCACCTCTGCTATCAGCTTCCCCGGACGGGCATCTGTCAAAACCATATCGAATCATTCCCATAATTCGCATCAGCGCCGCACGGATTGCCCGAGGCGACAGGACGAGCCCCTCTCGGGCTTCACAGAGCGTTCTCCCCTCTGGCCTGCATGCGGACAAGCATGTAGGGACGGCTCGGAAGCTCCAGCCGGAATGCCCCGGACATATCCTCGTGCGCGCGCTCCACTGTCATGTTCCAGGTATCGATCACATCGATTGCGTAGCGCGACCCCTCCGGGAGGACAAAATCGCGGTATGCGGGGCGAGAGAGACCGAAGTATATGAGGATGCAATCCGTTCCGGATCCCTGTTTGTCGGCCATGCACGTCACATCCCATGTGAACGTGCCGGCCAGCGTGAAGACCTCCCCGGCTACGTGGTCCATATCCTGCGGCAATGATTCCATGAACTCGCGACAGAACGCGATGCGCGCAGGAGATTCGCCATGAAGTCTGCCTCCATGCGCCCACCAGATCTGCGGGCCGCGATCCACGAACGTCTCCCCGTGCGTGAGGTAGCCGCCTCTGAGCACGCCCTCCCAGAACCGGCGGACCATCTCCTCGCCGCTGATGTTGCCCCAACCCCAGCTGATATTTCCCTCGTAGGCGCATTCATCGACAACGACCGGCTTGCCATAGGCGCGGCGCAGCTCGCTCACGCACTCCGCGGTGCGACGCACATCGATACGCTGCCAGCTGACATGTGTGATCCAAGGATGCGTGTGGTCGAACACCGTCCGGCAGTTGTGGATCGAGCGCAGGTGACCCCAGGGATCGTTCGCCATGATAACTCGTGCGTATCTGTCCCAGTCCTCCACGGTCTTGTGCGGCATGAGATCGAACTCGTTGGCGAGGCTCCACCAGATGTTCTTGAACGCCGCGTAGCGTCGAGCGACATAGCTCAGGTAGAAGATATCCTCTTCTGTCGACATGCTGGAAAAGCCCCATTCGGGTTTGTCGTAAGGATGCAGCAGGATGATATCCGCTTGGATTCCCATCTCATCGAGCTGCGACAACCGCCGATCGAGGTTTTCCCAGAACGGCTCGTTGAATCGCGCGCGATCGAAGCCATCTGTCGGATCGCCCGGAAAGGGGAAGAGCTCCGGATCCTCATGATTGTAATCATAGAACTTTGGAAAGATGCACATGCGCAGCTTGTTAAAAGGTGCATGGGCAAGCGTTCGCAGCGTCTGCTCCTGGACCGCCGCAGGCTGATTGATCCACGCATAGCATGTGGTACCGAACGGCAGAAAGCGCGTGCCGTCTTCGAAGGAGAAGGTGAAATCGAGCGACGAGTCAAAGAGGGCGGATGTGTGCATGACGTCTTTCGATCGCAGCACCCGACCGTGATTGGAGGCCTGAGCGGGCTCCACGAACAGCTCACCGCGCGCGCCGTCCAGCAGCGCATCGGAGCTTGTCGTCTCGAAGCTCCATGATCCCTCAAGAGTCGGCATGAATCGGATGCCATAGCGTCCATCCCCGCGGTAGAAACCTTGAACGACGACGCTGTCTGCTCCCCTCTCACTCGTGAATCTCGCAGACAGCTCGACGTCGCGATAGGGGTTGCCCTTGTCTGTTCCCTCCAAGACCACTTCGAAGATGCGGTACTGCTCGATGGTTTGCATGAGCTCCTCCTTTGAAGCTTGAAAATGGAAAGACGACCATGACAACGAATGAAAAGACACCGTAGCCGCGACGAGATCGGCTAGCGCACGCTCTTGATGAGCATGATGAGCGCCACGCCACTGAGAATGAGCGCTATGGCACAGGGAAATGTCAGAAAATACGAAGAGGTCGCAAGAACGATCGAAGATGTCACCGCGGGAGCAAAGGCCTGTCCCGCGGTATTTGCGACGTTCAAGATTCCCAGATCCCGGCCGGCCTCCTCCTTCGATGGAAGCACATCGACATTGAGAGCCTGATCGACCGAATTGTAGATACCGGAACCGAATCCGGACAGCGCGGCGTAACCGTACATGCTCGCAACGGAGTGAAACACCCAGGGCAGCGCGATGGCGGCACCGATCATGATCGAGGCGACAACGACTATGGGCTTGCGGCGGCAGAGTCTGTCGGAGATGACACCGGATGTGAGCGAAGTCGCAAGAGAGACGACCATGATGATGATCGACATGGTGGCGAGCACATGCGAAGCGGCGACATCATCCAAACCGATGTAGCGCTCGAGCACATAGAGTTGATAGCCGCTGATGATGAAGGTTCCGAATACGAACAGAAAGCGCCCTGAGAGCGCGAGGTAGAAGTCGCGGCAGTTATGCCGAGGAGGGGCGAAGCTCAGAAGTAGCTCCTTCAGGTTGAAAGAGGGCGTATCATCACCTCGCTCGATAGCCGTCGATCGCTCTGCAGGCCAGATGATGAGAACGAGAGCACCGGTGAGAACCCAACAGATCGCTCCGCATAGAAAACCAGGGATCATATTCGTGATGAACTGAGTGCCTATGATGGTGCCGATTGACTGCCCGCAAATCATTCCGGCTCCGTAGAAGGCGGATATCGTCCCTCGCCTGTTGAGGGGAATGCGATCAGAAAGCACGGGGAAGGCTGGTGCCAGCATCATGTTGAGACCGATCTGGAGCAGTCCCCAAAAGGCTGCTATGCCCAGAACGCTCGTCTGTATCGATGTCAACCAGAAGGCGACTCCCGCTATGATCCCGCCGCAGGCGATCCACGGCGTGCGCTTCCCGAAGCGAGAATGCGTGGAATCCGACAGGGCACCGAACACCACGTTCGCGATGAGCGCGAACACGCTGCCGATCGCGTTCATGGTTCCGAGCGCAGCTTCAGCGTTACCGGGAAAGATCGCGTTGAAGCGCTGGGGGAACAGCACCGCGGACCCGATGGTGCCCGACATCATCCACATGATGCCGAAGATGATGAAACCGATCGCGAAGCGCCAGAAGGAAGATGCAGGCAAGGGCTTGCCGGTGTCCGGTGCCAATGCTTCGTCCGGTGCGATCTCTCTCGCTGCTGACATCTCCATACGGACCGCCCATGAAAGTTTCTACGGACTCGGTGCGCATGCGACATGGCATCGCGCCACATGTGCTAATCACTTACTGATCAGTAAGTGAATTTAAAGAAAAGATTGCCATAGTATTTACGCTATTACAATTCTAATCTGAGTAAACGCAATAAAACGCCGTTTATCCCGCTGATCTGACCGTTCAGCTTCCGGAAAACGCCATACCCGCCTTCTGCGGCCGACCGTATCAAGGCGTCCCAGGCTCTGGCGCGCTTTTGACACCGTGCTCTTCCGCGCGCATAATCGGGGCCACGGCGGTTCCAGTCCCGACCGCATCGGGGCGTCTACGCAGGTGCAGCCAGATACGATCAGAAAGCATAGTGACCATATGACCGCTCAGAGAAAAAGCGCTATCCGCCCCGCGGGGCATCGAAGCGAGGCGGCGCAACGCAGGCTCAACGAGATTATCTCAGCTGCTGTCGACATCATCAATGCGCGAGGATTCAACGGCATGTCGCTTCAGGGGGTCGCCGACAGGGTCGGTATCACGCAGGCGGGAGTCCTGCACTATGTCGGCGACAAACAGGGTCTTCTTGTCGAGGTGATCAGGCACTATTACAACTGCAGCAGCTCGATGCAAGATTATCTCTCATTGTTCGTTCCCAATGGCTCGCTTGCCGGACAGCTTCCGAAGATTCCAGAGTTCTGCAGGCTGATCGTGGCGGAGAACGCGCATCAACCGGAACTCGTCTTGCTGTTCCAGATCTTGAACACCGAGGCGATCTCCAGGGACAGCCCTACGCATGAGTACTTCGCACAGCGATCGAAAGAGGTCTCCGATCCCTCACATGGCCGCGACTGGAGCGTGCCCGAAGGTGTCGATGCGAAGCTCGCGCTCTCTGTTGCGATGGCGGCCATGTACGGTCTGGAGGGCCGCTGGCTCGCTCGGCCCGATGAGATCGATTATGAGGCAGAATGGGCGCGCTTCGAGGACTTCCTGTTTCCGTTGCCGCAATGGGAGGGGTATCGATGATGCGGTGGCAGCCGAGCAGGTGCCCATCGATCTCTGTGCCCGCTCGGATGCGACCCGCGCCAACCGGTGTGATCTTTCTGCTCGGCGCACATGTTTTCTCCGGAGAAGGCAGCGGACTTGAAGGAGCTGATATCATCATGGCCTGGCGCGCGCATCGCGTACAGCGATCTTGAACCACCTTGCTGGAATCGAGGTCGCGGGTCAGGAATTTCCATGGTTCATCGAGCTGGGAGCTTGGGGCTTGAACAAAACAGATCTTCAATCAGACGAGAGGCCGAACGAAACCGATGACGCTCAGCGGATCTCGGGGGGCATGCCATGGTATGCACCTCTCACGCCCGCTGTCGGAAAGCTGATTCGCTCGATGATCAGGCTGACCCGGCACGGCGGCAGCGCCCTTCCCGGAAAGATCATCGAGGCCATCGATCCGGGCTTTCTTCGCCGAACGCTGAACCGGCTTCCCTATGGAGTGGTTCTGGTATCGGGAACCAACGGCAAGACCACCACCACGCGCATGGTCTCGACGATGCTGCAGGAGATGGGGTTGGATGTTTTCACGAATCCGACCGGATCGAACTTCACCCGAGGGATCGTTTCATCGCTGCTTGCCGAGATAGGTCTGGATGGAAGACTGCATGCCGATATAGCCGTGCTGGAGTTGGACGAGGCGTATGCCGTGCATTTCGTCCGTCATGTGAGTCCCAGATACAGTTTGCTGCTCAACGTCATGCGTGACCAGCTGGATCGATTCGGCGAAATAGATACGACGGCGCGCCTTTTGGGTCAGGTCGCCGAAGCGACTACCGGCACGATCGTGCTCAACCGCGAGGACGGACGCATCCGTCGCCTCGCCGCTCACGCCGACACTGGCGTGGCAGTCAGGTATTTCGGTCTCGCAGATGAACTGCGTTCGTATTTCCCATCAGATGATGAAATGTATGCATGGGCGACCACGGAGACAGCCCGGGCCCAGAACTCGAAGGCTTCTGCCGACCAGTCGGCGACCGAGTCGAATTCTCCATCCTCATCCGATCTGCCCGCAGCAGACGTCGTGCTCGCAGACGTAGAGGATCATCGCGCATCTTTTATCATCTGCGGAACGCGGATCACGACCCAGGTGGCCCTCGAGGGCATCTACAACGTATACAATGCGGCTGCCGCTCTGGCAATGGCCGAGACCGTCATCGAGAAGACGATCGGTCATCCCGACGCGCAAGACCTGGCGGTTGCCCTATCCCATGTGACCCCTGCGTTCGGCAGGGGCGAGATCATACAGATTGAAACAGGCCCTGTTGAGCTCGTGCTGGTAAAGAACCCGATGGGGTTCAGACTTTCTCTGCAATCGTTTGCCGCCGCCGCTCATAAGACCATGATCGCCATTTGCGATCAGTATGCCGATGGACGGGATATGAGCTGGCTATGGGACGTTGATTTCAGGTCCCTGAGAGAGACGGGGGTGGCCATGGTGTCCGGTGACAGGGCTTGGGACATGGCGCTTCGGCTGGGCTACGATGGAGTCTGCGTGGCGCAAACGGATCCAGATCTGGAATCGGCGGTCGAGCGATTCGTCATGGCGGATGCGGGCATACCCAAGAGGATCTTCTGCACCTATACCTCGATGCTGCGCGTGCGCGCGAAGCTTTCGCACATGACAGATGTTGCAGATGCAGGGGTGGGTCGCTGATGACGGAGATGAACGCAACACTGCCGAGCGACCAGACGCGCGGGCGGGCGAACGCAGTGAACGAGGCCGCATGCGAGCGCATGCGCCCCACTGAGGACGAACATGTGACATCAACGGCGGACAGAGCAGTCGATGTGCTCTTTCTCTATTCGAAAGATATGAACATCTACGGCGATTTCGGCAACCTTCTGACGATTCGACGTCGTCTGGCATTGTACGGCTATGATGCCCGGTTGCATTTCTACAACCCGGGTGACGATTGGCCCGACCACGTTGATCTCATCCTCGGGGGCGGCGGCCAAGACCTGGGCCAGAAGATGATTTGCGAGGATCTGTCAGCGCGCGCCGACTCGTTGCGCTCTCTCGTCCGAGCGGGCACCCCCGCCCTCGTCGTCTGCGGCCTCTATCAGCTCTTCGGTCATTTCTTCGAATCGATTGACGGCACGCGCATGGAGGGCATCGGCATCTTCGATGCGTATACGATCGGCCAAGCCGATCGATTGATAGGAAACGTGGTGGAGCAATCAAGCCAGTTCGGAGAGATAATCGGATACGAGAACCACTCGGGCCAGACATTTCTCGAAGAGGGAGCTACTCCCCTGGGAGAGGTCGACCGCGAGAGCATGGGAAACAACGGCGTGGATCGAACCGAGGGGGCGCGCGCGTTCAATGCGATCGGCACCTATCTCCATGGCTCGCTGCTGCCCAAGAACCCTCTGGTGGCGGACTTTCTCATTCGCACCGCAATCGAGCGACGCTATGGACGCTTCGCTCCCAAGCAGATCGAAGAGCAGCGTCGCGAGCTGCAGCTGCTCGATGATCTCGCCCAGAGGGCGCGCTCGGTTGCAGCTCATCGGCCGAGATAGCATCCCGCGAGCGCAGGCGCATGCGGGCGGACCGCCTTCTCGAAGATGTCACCATATGACCGCCGCGCAGCAGCGCCGATGCTGCAGCGACCTGCGACGCGAGCTCAGCGGGCCGTCAAGCTCACGCGACGCCTCTGATGAGCATGATGAAGACGACGCCGAGCATGATGAAGCAGATGGCGAAGGGGAACGTCAGAGCGTAGGATGATGTGATGAGCACGATCGAGGATGTCACAACGGGCGCAAAGACCTGACCGGCGGTGTTCGCGATGTTCAAGATCCCGAGATCCTTGCCGGCCTGTTCCCTTGAGGGCAGGACATCGACGTTCAAGGCCTGATCCACAGAGCTGTACACACCGTATCCGATCCCTGAGAGAGCTGCGTATATGTACATGCTTGCAACTGAGTGCACAAGCCAGGGCACCGCGAACCCGATCGCGATGAGCACGGATGCGACCGCGACAAGGGGCTTTCGCCGACCGATCTTATCGGAGATGACACCCGAAGTGAGCGATGTGACCAGTGAAACGACCATGATGATGAGCGACAGGATCGATAGAACCTGCGATGCTCTGATCTCACCCAGTCCGATGAAGCGCTCGAGAATGTAGAGCTGATAGCCGCCGATGACAAAATAACCGAAGACGAACAGGAAGCGCCCGACCAGCGCCAGGTAGAAGTCGCGGCAGCCTCGACAGGAGGGAATGAAGCTCTTGAGCAATGCGGACGGGCTGAGTCGATCAGATCGCTGGGTCTGCGCCAGCGCAGCCGAACGTTCGCGCGGCCAGATGATGACAACGAGCAATCCGGTGAGAAACCAGCTGATCACGCCAAACACGACACCCGCCGGTATATCGGTGATGAACGCGGAGCCGATGATCGTGCCGAGCGACTGACCGCAGATCACTCCCGCTCCGTAGAACGCGGAAATGGTCCCGCGCCTCATGAGCGGAATCCTATCCGACAGAATCGGCATAGCCGGAGCGATCATCATATTGAGACCGACCTGGAGGATCGACCAGAAGACGGCGATCCCTACGAGGCTCGTCTGCACCGACGTCAGCCAGAAAGCGATGCCGGCGATGAAGCCCCCGCAAGCGATCCAAGGCGTCCGCTTGCCGAATCGGGAACGCGTCGCATCAGAAAGAGCTCCGAATACGACATTGGCGATCAACGCGAAAATGCTCCCGAAGGAGTTCATGGTGCCGAGAACCGCTTCGGCCTGCCCGGGAAACAGCTCGACGAAACGCTGCGGCAGCAGCACGGCGGCACCGATCATGTCGGACATCATCCACATGCCGCCGAATAGAATGAATCCCAATGCGAATCGAACCAGCGACGATGCCGGAAGCGGCTTTCCTGTATCAGGTGCCAGAGCCGAAGAAGCTACGGCTCCGTCATGTATCGGATCTGCCATCGGGGCCTCCCATGCGATTCACGTCAGCCCCTCCGAGCTCAAGGTGAGCGAACCGCATTTCGGTTCGACCGCGGACTGACCGGTTGATGCTGCGATGGGCTAGTATACCCAGCGCGCAGCCGGTCTGTGCACATGTGCTCGATGCGAGCGCATCATGGATGCGCAACCGCGTTCAGTCGCGGGCATAACCGATCGTGGTCGCGAGAGCTCGACGCCATCCTGCTATACGGCTCTGGCGCTCATCTGGCCGCATCTTCGGCTCGAATCGGGCTCGAGGCGCGGAATCGACTGCGACATCGCGACCGTAGATGTCCAGAGAGACTCCAGCGCACCACGCGGCACCCATGCCGCTCATCTCGTCGTTCTTTGCGACCCGCAGCGGTGTGGCGAGCACGTCGGATTGAAACTGCATGAGATATCCGTTGGCAGTGGGGCCGCCATCGACGCGCAGCTCCGACAGGACGATTCCAGCGTCCTCGCGCATGGCGTCCACCACATCTGCGATCTGGTAGGCGATGCTCTCATTTGCCGCGCAGACCAGCTCCGCCCGATGCGTGCTGCGCTCCATGCCCAAGATCGCGGCCTGCGCCCGATCGCACCAATGAGGCGCACCGAGTCCGCTGAATGCGGGAACGAGATAGACGCGACTCGCCCGGGATGCAGACCGGCAGAGCGCCTCGACCTCGCTCGGAGCGTCGATGAGCCCGAGATCATCCCTGAGCCAGGTGTTAACAGCTCCCGCGTAGTTGATATTGCCCTCGATCACATAGGTCTCCGTCGCGCCCATCCGCCATCCGATCGACGTCGACAGTCCGTGCGCGCTCGCAATCGGCCGCGCACCGACATTGAGCATGACCGACGCACCGGTACCGTAGGTCGCCTTTGCCATGCCGCGCTTCAGGCAACCCTGTCCGAACAGAGCGGCATGGCTGTCACCCAGCGCTGCGTGGATCGGAATCGGCGTAGGGAGAAAGCCCTCCAGATCGGTGTATCCGAAGCACGCGTCGGAATCGGTCACAGCGGGCAGGCACGATTCATCGATGCCGAACAGCGAGCACAGCTCCTGGGACCAGCCGAGTGCGGCGATGTCGAAAAGCTGCGTGCGGCTCGCGTTGGAATGGTCGCACAAAAACGCGGTTCCGTGAGTGAGCACCCAGATGATCCAGCTGTCTACCGTTCCCATCCGCAGGCTTCCGGAGCGAGCGGCCTCTGAGGCCGAGCTCACGTTCTCCAAGATCCATGCCATCTTCGACGCCGGATAATACGGCGACAGAGGCAGCCCGCTGCGTGCGCGCACCATCTCCGATGCGCCTTCCTTCGCCTTGATGCGCGCGCAGATCTCGCTCGCGCGCGCGCATTGCCACACCACGGCATCGCACAGCGGCTCTCCGGTACGGGCGTCCCATGCGACTGTGGTCTCGCGTTGGTTTGAGATGCCGATGCCTGCTACCTCCCCGAGCGGAATCCCCTCGGCGAGCACGACATCCCGACTGGATCTGATCACGTTGCGCGCGATCTCGCGAGGATCATGGCTGATCCATCCGCTATCGCTCACGATCTGGCGGTGCGGCCGATCGACGCGCCGTATCAGAGTGCCCCGCTCATCGAGCAACAGAGCCTTGGTTCCCTGCGTGGACTGATCGATGCCGATGATATAGCGCGCCATGGCGCTCAGCACCCGCGCAATACCGCCGCGCAGGATTGCGCGATGCCCAGGGCGTCCAGCCCGTAGCAGGCGAACACCTCGGACGAGGTTCCGGTCACGGCTGGAGCGTCCGGCAGCGACAGACACCTGATGGGTCGGGGGCACGTCTCACCGACGACTTGCGCCACCAAGGATCCGAGGCCGCCGGAGGGGGCGTGCTCCTCCACGCTGACGACGGCGCTCGCTGAGCCAGCCGCTTCGATGAGCGCATCGCGATCGAGTGGCTTCAGGCAATACATATCGAGCACGCTCGCCTCGATGCCCTGCTCATGAAGCAGCGCCGCCGCGTCGAGCGCGGGGCGCACCATCTCTCCACAGGCTACAATAGCCACATCATCACCTCGGCGAAGCCACACGGCCCGATCGAGCTCGAAGGGCAGATCAGCTGCTTCGGCGCTCGCGTAGACGTCCGCGACGGCGTTTCTGCCCACGCGGATGTAGGCGGGCAGCTCATCGGCCAGCAGCGCCTCGATGAGCCGGCGCGTCTCGTGACGATCGCTCGGCAGGTACACGCGCATGTTGGGGATGGCGGACAGCGCCGCGATATCCTGCACGGAGTGGTGGCTCATTCCGAGCGCGCCGTAAGACACGCCTCCGGAGATGCCGATGAGCTTGACATTGGTGTTCGAATAGGCGCAGTCGATCTTGATTTGCTCGTAGCTGCGCGTCGACAAGAAGCTCGCAGGGCTCGCCACGTAGGGTTTCTTGCCGCAGCTCGCCATGCCCGCAGCGATGCCGACCGCATCCTGCTCGGCGATGCCGACCTCGACGAGGTGCTCGGGATGCGCATCTGCGAACGCGCCGAGCGAGGCGGATCCGCGCGAGTCGCAGCAGACGACTACGATATCGCGGTCGTCTGCTGCGGTCTGCAGGAGCACCTCGCAGATCGCCTGGCGGTTCGCAATTTTGTTGTTGGCGGCGGCATCGGCTGTGCGCGCCAGAGGCATCTTCTCAGACATGGGCGACCTCCCTGCTCATGTGCGTGTTGAAATCGGCGCAGATCTGACGGTACTCCTCTGGCGTGGGAACACGATGGTGCCATGCGGCCTTGTTCTCCATGACGGGACTGCCGCAGCCCTTGGTCGTGTTCGCGATTATGACGGTTGGGACGCCTTTCGTGGACGCTGCTTCGGCGAACGCCGCATCCAGCGAGAAAAGATCGTTGCCGTCGGTCGTGACGACATGCCAGCCGAAGGCTCCCCAGCGCTGCTGCTGACTGTCCTGCGCCATGACATCTTCGGTCGACCCGGAGATCTGCAGGCGATTTCGATCGACGATGGCGCATAGGCTATCGAGGCCGAAGTGGCTGGCGGCCATGGCCGCCTCCCAGATCGATCCCTCGGCGAGCTCGCCGTCGCCCATGACCACGTAGGTGCGATAGGACCTTTTGTCCATCCGAGCCGCGAGAGCCATGCCGACGCCGACCGGCAGCCCGTGCCCGAGCGAGCCCGAGTTCATCTCGATGCCGGCCAGCTTGTTGTTCGGATGACCGATATAGGGACTCTTGAACTGCGAGAAGCGCGCCTTCACATCGGAGAGGTCAAGAAAGCCGAAGTGGCACAGAACCGCATAGTAGGCCTCGACAGAGTGACCCTTCGACAGAACGAAGCGATCGCGCTCCGGATCGGCTGCGGTGCCGGGCGATATGTTGAGCCATTTGCCGTATAGCGCGATCAACGTGTCGATGACGCTCATGTCGCCGCCGATGTGACCGCCTCCTCCGGCCATGATGATGTCAACGGTATCCTTTCGCAGCTGCCACCGCAGCTGCTCGAGATGCTTCAAGCTCGCGTCCACCACGATATGCTTCCTTTCCCTCTCGGTGCCACCGCTCTGTGCGGGGCTTCGCCGCCGGTTGCGATCATTCTCCGCGCAGATACGCCCGGACCTGTTCTTCGATCGGATCGAAGAGGTCGGGCTTCACGCCGATGTACTTGCACGCCTCGTAGAGCACCGGCACCACATCGGCATGGATGCCGACGCAATGGTGGATGTAGGGCCCCTCGACGATCTTGGCCTCGAGACGCTTGAGGTTCTCGACCTCGATCCACAGATAGGTCCCCATCCCAGCCGGACCGTCGATGCCGCGTGCGTTGCCGAGCAGCAACGAGTACTCCCCGTTGTCACCGTCGAAGCGCGCCAGCGTGAGCTTGCCGTGCCGCGCCTCGGCGGTGAGCGCTCCGGGGTGGTCGAACGCGAGCGGATAGGTGAGCCGGGGCATCTCGCAGGCGACCGAGCACGGCCACGGCCCGCAGTGCTGCAGCAGCTCGCCATTCTCGTTGTCCGGATGCCGCACCGTCCAGTCGGCGAAGAAGCCGCGGTGCCGGCGCAGGTCGGCGGCCTCGACGAGCAGGGCGGTGATGGCGCCGTGGATGTCGGTCTCGCAGACGATGGGGATGCCCGCCTCGTTGAGAATCGCATTGGCGGCGCATGGCATGATGCCCAGCTCCTGCTGCAGAGCGTTCCAGCACTGAATCGCGCCGGCATCGCAGCCGTAGCGCTCCACGAGACGGCGCATCGCAATGGCCAGGGCTGCCACGACCGGGACCTTGTCTTCAGGTATCTCGATGACCATGGTTTCCCTGATGTGGGCGAGCATGGCCGACAGGGCCCCCTCATCGCGCTGGGCGGCACGAACCTCCGCGACCACCTCGGTCATGGGGATAGGCGCGAGCTGGATATTGAAGCGCTCGAGCAGCTCGCCCTCATTGCACATCGTGGTCCAGAAGTCGAACGGTCGCGTGGACATCTGCAGGATGCGCATACCTCTGAAGGTGCGCACCACATCACAGACTGCAAGAAAGTCGTTCACGCCGCGCTCGAACGCCGGATCGCCGAGCCGACAGTTCGTCATATACGTGAAGGGCACCTGAAACCGGCGGAGCACCTTGCCGGTTGCGAACAGACCGCATTGCGTGTCGCGCAGACGCGTGCCGTCAGGCTCGGGACGCTCATCGCGCGGACCCCAGAGGAGCACCGGTTTGCCCAGCTCGCGCGCGAGTCTGGCGCACAGAAACTCCGTGCCGAAGTTGCAGTGAGCCAACAGGATCCCGTCGACCTTGGCGACCCGGAACTTCTCGAGGATGGGTTCTATGTGGCTGTCGTCGAACAGCAGGCCCTCTTCGTTGATGTCATCGATGTCGACGACGTCGACATCCAGCTCATGCAGGCGGTCGAGCGTGAGCCCACGATACCTGAGAGCATCCGGTGCGCTGAAGATGCTGCGCCGCGTCGGCACGAATCCGAGTCTGATGGTATCCATAGTTCGATTCATACGGCCAAACTCCCATCGTCGCGGTGCGCGGCGAGCGCGCAAGAACATACTGTTTACTAATTGTTTTATATCACTGTTTATTACTATAGGCGATAATATAGATGAATGGTCGATTAATCAAGATGAACGGAAATAAACATGTTTATCAATCTGTTTGAGTTCCTTTTTCGGTTCTCGAGGAACCACGAGACACGAGACGGGCGGCCATGGTCAGATGCCCATGGCGACCTTGGCTTGAGCGAGCGCCTTCTTGCCATCCATCATGCCGTAGGCGATCATCTCTATGACGTCGACGGGCACGCCCGGGCAGCTCGCGCGCACATCATCGATGGCATAGCCCACCTGTGGTCCGAGCAAGATGACATCGGCGTCGCGCCCGGCATCGGCTGCATCCGCGATAGCTCTTGCCACCACCTCGCACTCAAGCCCTTCCTCTTCAGCGGCGCGTTTGATGTTTTTCATGATGATGCTCGTGCTCATTCCTCCGGCGCACATCAAGACGATCTTCTTCATTGTTCTCTCCTCACGTTGTATTCATGATCAAACGGGCTATCGATACACCTGCGATAACCGATATACATCATACAGGCTGCCCTGCGAGTTCCTCTGCGAGCGCTCCCTTGTCTTCGGAGCTCTTCGCTGCTGCAATCGCGGCGGCCTCTTCTTCAAGTGCCGCCTTGTCTGCAATCTTCACGAATGGAAAGAAAAGCACAGCGATCGCAAGGATCGTCACCGCGATGATTGCCACAAGCCCGGCTCCGCCGCTGAAAAACGAGCTTATCGGCAACGGCACGACAAACGGCATGGAGATGGTCGGATTGAGTGCGGCTCCGAGACCCAGATAGAAACCGATGGTCGCAACAAGGCAGGCAAGCGGCTTCAATAGGATATAGGGAATGAACATATAGGGATTCATCGCGATCGGTGTACCGAACATGATGGGTTCGCTTATATTGAAAACAGCGGGAACCAGCGCGATGCGTGAAAGCGCCTTGTACCGTTCCGATTTTGCGCATAGCAACGCGAGTTCCATACCCAGCGCGTCACAGGAGCCGATAGCGAACATGATGGTGAACTGCAGATAGGGCAAGGGTCGCCCCGCAACGAACGCCTCGGTGTTCGCCAAGCCGATTGCACCTATGACAGGCATGTAGACCGACATCAGGACACTTGGATGGACGCCGAAGAAGAATAAAACATTGCAGAAAAGAAAGAACAGGATCACAGCAAGCGGAGAAGAGCCGAGCGTCATGGCAGGTGCCGCGACACCTGAGTTTATCATGGTGAAGACATCGCCGAACCGGGTCATGGTCATCCCGTACTTGATCAGCGCGGCACTCGTAAAGATGACGATCGCGCAAAACATCGGCGAAAGTGAATCCGATACGAACTGAGGTACGCTGTCCGGCAGCTTGAGCGCCATATGCTTCATGAGAAATGAAAGCGATGCGGGAACGATCAGCGCGAAGATGAGAGCAACGAACAGACCGTTGCTGCCGAGATAGGAGGTCTGGATATAGGTGGTCCCGTCATCTGCGTGTCCAAGCGGAATCAACAGCAAGACGACACCAAGTGCTGCCACCGTCGAGGAAATCCCACGCTCGCCCAGCACCTTGCCGTAGTTGTACGAGACGGAGGCGCACATATACAGAGCCCCGAGATTCATCGTGACCACAAGTACGTCATTGATGCAGACGAGCAGGCCCGTCGCGTCCAGAAAGCCATGCAGGGGTGGAATGGGAAGCCCCGCAAGTACCGACAGCAATGCGACTCCGAGAGTCACCGGCATCGTCGCCATCATACCGGCCATCAGCCCCTTGACGATCTTGAGTTCACTCATTTTGCGAGCGACCGGGCCGACGTGCTTTTCAAGTATTCCCTGCACCGAATTGAGAGCGCTCATAAGCTTACACCAATCCCCTCATGCATAGTATCAATTGTCTTGCTGCAATCAGCGAACAACCAACATCTTGAGATATGGTCGCTCCGCTGCAATACCGCTTTACCCCTGCTGGCCCTCGCGTTCGAGTACGGCAAGCCAATCGCCGAGATCGGGTTTCACAGGAAGTTCGACTGAGCCTGAGGTTGCTGGGGCACACTCCCCATCTCGGTAAACTCCGGTACGCGGATCGAACCAACGCATTCTGTAGATCGACCCCTCCGCCACGCCATCGATCACCAGTCCCTTTCTTGCCGTATCGCCGTAGTAGGCGATGATACGAGCGAGATCCGAGCTGACCGTCGCTAACGGACGCTTCTTGGCGAACAGGTTTCCCTCCGGCGCCCCCATATGGTATGGAACAAGCTCCCAGAAGCGATTCTCCTCGTAGAACCTGCGCATGTAGCCCATCTGGGCGGCACCGGGAGCATCGACTGCCTCGGCCCAGGTGACACCGAAGCGATTGAAGATGGCCATCATGGGATCAGGTTCTGCGGGTTTCTCCCAGACGTTGTCCCAGATCCCCTGCGCACCGTAGGTGTAGCCGCACCCACCCATCTGTATGGTCATATACGCGACGCGACGCAACATGTCGTCTGTGCACTTTCTGCAACCCATCTCCTCGAGCGTGGAGCACAGCTCATAGAGCGCCTCGCCCTCGACGAAGGGCTTGCGGGGATGGTCTGCAAAAAAGTCAGCGTAGTCAGTGGCACGGATCAGATAATCACCATGCCCCGCTTGATTGAGCGTGAAATCAAACCAGTCCTCGTCTTGATAGTAGTCGGCGAAGGGCCGCTCATTGGTATAGTGAGCCGTCTGCAGCGTAGCGTATCCGCAGCGCCGCTCGATCTCAAGAGCCACTTCGCGCCATCCGTCTATGCGCGCGGCTCTGAGATCGGCGTCCGCGTCGTAGCCGGCGATCTCGCCGGCGAGCGTCCAGACGATGGGCAGAGCCCCGTAGCGGGCGACCAGATAGCGAGCGAGATGCTTTTGATGCTCGACCCCTCCGTCGCCTTGCACGGAAAAAAACCATGCCTGCCCCAGCGCGTTGATCAGGCCCGCATCGGCGAGATATAACATGCGTCGATCCAGCTCCTGTTGGTAGAACTCGACATTGGGCACATCGGGTCCGTCCTTTCGCCAGAACAGATGGGCGCCCGGTCCGAGATCACTGCGCAGGTTGGTCTGATATACCGTGAAACCCTGGTTTACCCGCCGATCCACCATCCCTTTGAACTGGCTATCCATCTCAGGATGATTCGACTCGTCCCAGCGCTCGCCGAAAGCGAACTCCCAATGGGTGTCGCCCAACCAGAAGAACGGAGTTCCGTCGTCGTAGGCCAAGTGGCGACCTCCCTCGGCCACCTTCAAAAAACCGTGGCGATAGATAGCGAGATCACCGCGATAGGGCACCGCCTCAACTGTGCCGGTGACACCGTTCAAACCGCATCGCGGCGGTGCCACCAGCGCGTAGCCCCATGTCCCGGGCGCGGTTGGCGCGAACGAGACGCGATAGATGCACCCTCCGTCCCAATACGCCTCGCGTATGATCTGCTCGCCTGCAGGTCCCGTGAACGCCGCGGTGATCACCACGTCCAAAAACGGATTGGCGTACTCCTCCTTGGACTCAAACGTCAAAATCGCCGCACGCCACGTCTCGGTTTTTACTGCTGATATTTCCATGTGAACTCGCTTTCTCGCAGGCCCCGTCAAACGATGAGAGCGACCCTCATACAAGTCCGCCCGCAACCGCTGCCCTCACCGCTGCCTCGACGAGGGCATCCGCATCCTCTTTGCAGACGAATCCGCGACTCACCTGCTCGCGGGTGCTTTGCTCGCACAGTTCGCGATAATGATCCAATGTTCCATATAGCTCGATGAGCATGTTCTGCGAAAAGGGCTCGCGATGGCCGAACAGCCCATCCACGGTCGAGTTCTTATCGACCGTTCCCTGACCGATCTCGACTCGACTCGTGTTGCAAAAGCGTGCGCACGGGTAATCCAACAAGCACGTCCGGAGCCCGCCGATGCTGTTCCCGAACGCATCGCGAATATTCTCGCCATAGGCGTCGACGGGGATCCGCGGGCACCTGGTGGGGCCCGCTCCGGTCCGCACCCAGCGAAACAGATTGCGAAAGGCGGCGGCGATGAGGATCTCTGAGGGATAGTCGTTCGGGTGGGCGTGTTTGCCGGTGTAGGCCGGCAGATGGTCGATGCGCTTGAGATCCTCGTCGTCACGGTAATAATCGACATAGGTGTAACGTGTGTCATGGCTCGCACCGGCCACCTCGTAGCAGCGATATCTGAAATCAGACCGATCGGAATCATCGATGTAGGTACGCCAGCCCTGCATGCGACCGTTCTCGCTCTCGGTTTGCACCGCGATGAGAGGCTGGCGGCAGCGCTCGACGCGGCGCAATTCAGGTGCATAGGAGCGACCCGATTCGTATTGGTTCACCGGAACCACGAGCGAATGAACGGCACCCCCCGCGAGGTACGCGTCAAACACTTGGCCCTCCGGGCCCGAATCCGCCATCTCGGCGAACGAGTTGATATAGCGAAGCAGATAAGAGCCGGACTGTGACCAGCCGCTCAGACAGATCAGGTCCCGGCGAAAATCGCGAATGGGGTTTTGAGGAGCATCCGAGCGCAGCACACGCGCCAGATCGATGAGCATGTCCCAGAAAAGGCCCGTCTCATACCTCGGATCCAGATCGGGCTGGGCGACGCCCGAGCGGATCAGCTCGTCCGGATCGAAGGTGAACGGAACATCGGGCGTGGGGTTCGCCCATGAGAGCCTGCCATAGCGCTTCCCGTCGAACTCGATGAGCTTGGCGATCGTGTTGGGCTTGCTGGTGATGCCGACATAGATGTCACCCGAGCGTAGGAATTCGCGATGACCCAGTATCCACATGCGCTCGATTTCCATGAACGAGGTGGGATTGATGATCTCTACCACGACGTTGCCGCTGGCTGCTCCCGGATCGGTCGGCGTGCGCACGATGCATCTGTTGATGTAGGGAGCATCCGACGTCCTGATCTCCACAAGCGGTCCGTTCGAGATGCTGCGATAGACGTTCGCTGTGCCCTGAATATAATACTCGCGCTCGACATAGCCTCTTTTTGACAGCTCGCAGTAGCGCTCGGCACTTGAGAACGGATAGGATGCGGGTGTGATCGGAATCTCCTCGATATGCGAGATCATAGCGCCTCCAAGAGTGGCTCGGTGTCTTCCCACGGCGTACTCTACGAGGCGATCAGCTAAATCTCAACCGGTAATTGAGTAAAATATCTAAACTGTTTACTAAATACTTTGGTCAGTGGTATCCTAACTACTGATAACGTGCCGAACATGATTGTCTAACACGTCAGCTGCCGCTCTCCCGTTACTCAACCTCAGGTGATCGCCATGACCGTCACAGCGAAGATGATAGCTGAGCAGCTGGGGCTATCTCCCGCTGCCGTATCGCTCGCTCTCAATAACCGACCCGGAGTGTCAGCTAAAACCAGAGCCGTCGTGATCGAAACAGCGCGCAGCCTCGGATTCGACTTCTCGAAACTCAAGTTCGAGCGGATCCGGTCGAGCAGCATCGAGCTGATCTGCTACAGCAAGCACCAGATCTTCGGAACGTCGTTCTTCTCCGAAATGGTCTCGGGTATCGAAGAAGAGCTGCGCATCAGGGACTATCGATTCACGATAAGACAGGTTTCGACGTACGAGAGCGTACGCGCGCAGATCGCTTCGATCGCGGATGCGGCCAGCGGCGGCGTCATCTTGCTCGCGACCGAGATGAACGAAATCGACCTCATGCCGTTCGCAGCGCTCGATATCCCCCTCGTGCTTCTGGATACATGCATATCCGCGGGGCTCGATCGCGTCCAGATCAACAACCGCGAAGGCAGCCGTATAGCCGTAGAGTACCTGTCCAGCCGGTACGGCTCTTTCCCCGGCTATCTCAGAAGCAGCGCGCGCATCAGCAACTTCGAGGAGAGGCTGGATGGTTATCTGCTCGCGCTCAGACTCGCCGGCGGGTCAGCTGAGAGCTGCATCGTGCACGAACTCGGTGCGACCGTCGAGACCGCCCGCAACGATATGTTAGCGATCATCGACTCGGGCACGGAGCTCTCATCGTGCTACCTATCGGATTTCGATGATATCGCCATCGGTGCCATCCAGGCGTTCGCGGCGCGCGGATATCGCATACCGCAAGATATCGGGTTCATCGGATTCGATAACTCGCAAGGAGCGACCAACGCTCATCCTTCCCTGAGTACCATCAATGTACCCGCCGGCTACATGGGCGCGATCGCGGCGCGCCGACTCGTCGAGATATTGAATGAGAGCGAGCATCATCCCATCAGGATAGAAATCGGCGTCTCGCTCATCAGACGCGAATCAGCCTAACGCGGGTCACGCAAACACTCAGAGACGCTTTCCCGCTCAACAAGATATGTGCTGACCTGTGTTTTGCAAGTATAGGACTTTGGATTTCGAATGTTGCCGACCAACCGTCGCACCGCGATCTCGCCGACCTCTTGCTTGAGAACGTGCATCGTGGTGAGCGGAGGATCTGAGAAGGCACCGAATGACAGGTCGTCGAAACCTATGATCGAGATGTCGCCGGGGACCCTGAGGCCGTGCTCGCGCAACGCACGCAGCGCGCCCACGGCGAGCACGTCGTTATCGGCGAACAGCGCGCTCGGAAGTCGCTCGGGCGAGATCGCCGCGAGCCAGTCGGCCATGTCTTCATAGGCGCTCTCGAGCGTGGTTCCCAACATGATGCGCCATGAGGGATCGAAGGCGATGCCGGCATCGCTGAGCGCTTGGAGATACCCTCGCTCGCGAGCTCTGAAGTTCTGGATGCGAAAGCGTCCGGCAAGATATCCGATGCTGCGATGACCGCGGTCGATAAGGTGGCGAACGGCCCGCAGCGCTGAATCAGCGTTCGCGATCGCCACGGTATCAAAGTAGTGTCGATCGCTCCAGCCATCTAGAACGATCAGGTGGGCGGCGCTGTCACGGAACAGGTCGAAATCCTCATCGGAGAGTTCGGTTCCGAGCAGAATCACCGCCGCCTGGGAGTCGGCGATCAGGGCATCGACATCGTGGCGAACCGTCTCGGAATCGGAGAAATCGAGGGTGACAAACGATGTTCCCATATTGTGACGACGCGCCTGACGCTCAACACCCTCGATGACAGCCGGATGAAATGTGCTCTCGTCAACGATCTCCCCCGTCTTGCGCGCCAGCACGAATTGGATGGTTTCAAGCTGTGAGTTCTGCTGATAGCCCATCGTTCTCGCGGCGTCGATGATCACGCGCGCTGTCTGCTCGCTCACGTTGCGCTTGTGATTGAGGGCGTTTGACACGGTTGCAGGCGAGAACCCGGTCACTCGGCTGATCTCGCGTACGCTCGCTTTCGGCATGAGGTACTCCTTCTGGCGGTCATGCCCCCGCGATGCCATCGAGCCCTTGTGCCGCGAGACGACATCGAGAAGTAAACATGATCATAGATGTTTACCGACTATGCTAAACCAGTAAGGCACATGAACGTTTTCCATTCTGGGAATGGACGAAAAAAACCGCCGGGCACGAATTCGTGCTCGGCGGTTCATGCAGCTCAAATCAGCTGTGCGCGATGCTCGGCAACGCCTAGTAATTCTTGCTCTGCTCCTCGAAATACGCCTGCGGATGGCCGCACACCGGGCACACCTGCGGCGCAGCCGGGCCAACATGCAGGTGACCGCACTTCAGGCATTTCCACACCTTGACGCCCTCGCGGGTGAAGACCTCGCCTTTCTCCACGCGCTCGATCAGGGTCCGGTAGCGGGCCTCGTGAACCTTCTCCACCCCCAGAACGCCTTTGAACTTAGCAGCGATCTCGGGGAAGCCCTCTTCTTCTGCCGTCTTGGCAAAGCCGGCGTACATCGTCGTCCATTCGTAGTTCTCACCTGCAGCGGCATCTTTCAGGTTATCGATCGTCTCGGGGACCGATCCGTCGTGCAGAAACTTGAACCACTGCTTCGCGTGCATGGACTCATTCAGAGCCGTCTCGAGGAAGATGTCGGAAATCTGAACGTATCCATCCTTCTTCGCCTGTGCCGAGTAGTACCGATACTTCGTATGGGCCATCGATTCGCCCGCAAAGGCCGCCTCAAGATTTTTCTTTGTCTGGGAGTTCTCGAAATCCATAATGAACCCTTCCCTTCAACGATGTGCTGGTTGCTCGCCAACGTCTGGTGCGACGATGCCGCGCCTCTTATTGTAGATCGATTCCTAATAAGCGATCGATGCTACAAAAGCATATACCCACTCTTCACGCACACAACACACACGTGCGGGCGCTACGCGATCCGCCACAGGTCATTGGATTCGCGGCAGAACCCCTCGGATGTCAGATCCTTGAGCAGCGAGCGAACGATGTCCTCCTCGACTGCTGCGCGACCCGCACGTTGTTCCCTTTGACTCAGAAGATCCGTGAGAGCAGCCGATGAAAATCCCTCAGGTGCCATCTGGTGGGCATCGAGAAGCAGGCTCACGAGTCCTGAGCGCTTCTGCCTGCGCGATCCCTCGAATCGAGACTGCTTGATATAGGCGCTTGATCGGCGCGACGGATTGGGAACCGTCTTTTTAAGGTGCGCGCCGTAGTCGAGCAGCGCATAGTACCATGCGCGGGGCGTATCGCGCTCATCTTGGGGCTCGGCGAACCTGCCGTGACGATCTTCTGGTAACATCTCGGGGCAGCAGGACTCGATGAGCGGAATGAGCTCCTTGTCCGGTACCGCGGGCACGTCTGGGAAGAAGTGATGCAGAAACACGGTGCGCACATTCGTTTCCAGATAGACTCCTGGCAGATCGAAAGCGAACGCGCGGATACCCTGAGCGGTCGCGGGACCGATGCCCGGCAGTCTCAGAAGCTCCGCAGTCTGCTCGGGAAAGACTGATCTGTGATCCCTAACGATGATGTTAGCGGTCGCATGCAACGACAGAGCGCGACGATTGTAGCCCATACCCTGCCACGCGCGGAGAACATCTGCTGTTCCGGCAGCTGCCAGGACCTCGATTCGCGGAAAGCGCTCCAGCCACGCCGGCATGCGCGCCTCGACACGCGGCACCTGAGTTTGCTGGAGCATGACCTCGGACAGCCAGATCACATATGGATCACGCGTCTGACGCCAAAAGAGATCGCGGTAGAGGCGCGACCCTTCACAACGTACGAGCGCACGAAAGGAATCAAGGGGCATTCGAAATGCTTTCCTCTGGATTTAAAAGCGGCAACGGAGCTATTTCCCAGTTATATACTCATTCTCACGTGAGACGTAATTGGGAAACTCGCTGCGCTTGGTGAACTTGGAGTTCACACAGGGGTTGCGCTTGCAGTTGACGGCCTCCTCGAGGGTAACCGAACTCAAATAGTCCCGAAGCAGCGCCTTCGCACCGATCCAGATCGGGTGATAGCAGCACGATTCGCGCCGGGGACAGGGCTTGCCGTCCTTCAAGCACTTGTTCACCACCAAGGGTCCCTGCATGGCCTCGATGATATCGTTGACGGTAATGGAAGCGGGATCGATTTTGAGCCTCATCCCGCCGCGAACGCCGCGAAGGCTTTCGATGAATCCGACCTTGGTCAATTCGTGCTGAATCGAGCGCGCGAACGAATAGGGTACATCCATCTCCTCTGCCGCTGTCCGGACCGAAAGCAACGACCCCTTGCTCCCGACAAGCATGGCAAGAATCCGGAACGCGTAATCGGTTTTCCTTGAGATATCCATCTCGCTCCCTTTTGTATCGACAAAGTACCTGCTCGATCTTGCTGTTCCCTGACGGAAAACACGGACCGAAAATCTCCGAGAATTGTACTGCCCGAATTACATCGCTTCAACTCTCATATACAATTATCGGCTAGCTCTGAGGTACCCGTTATCACGATTTATTTTCGTCACATCTGCATCAAAATAAAAAACCCTGCCGGGGCAGGGTCTCTTGCATGCTATGGCGGGAAGTACGGGGATCGAACCCGCGACCTCCGACGTGACAGGCCGGCGCTCTAACCAATCTGAGCTAACTCCCCACAGCAACTGCTGCGTAGGTAAGTATACACACAGCCCCCTGGGCGCGCAAGCAGTATTTTCGTGCAATTCGAGTGTTTGCGATGCAGTCAGACGACACGAGCCCTTGACTTCGATGCCGGCGGGAAGTAAGCTTCGCCGGACATGCGGCGCATGCGATGAGACCCGTGAACGCGCGCCACATGGTCGCGGCAAGCTGCCTTGCCGCGCGCGACGGGATCTTTTCCATATCCGAAATCACACAAGGAGGTGGCAGCGATGGATGACAGTCGATCACGAAGTATCGGCAACAGAGGGAAGAAGTCGATAGTGACGAGTGCATCTGCGACGCTGCCGCAAGCGTCCCGTTAGATATCGCTTCTCCTCTCACAGATAACAAGAGGAGAGATCATGAACAACGCAACGCTTTCAGTAATCGAGTGGAACAGCTCTCACTATCTTCGCTGCCTGACACTGCGCAATGAGCAGCTGCGCCGCGACGAAGGACTCGAGGATCTGCTGATCGCCCCTGAAGAGGAGGCGCGCTGCATCCACCTTGCCGCCATAATCGACAAAGAAATCGTCGCCACGATGCATCTGGAGCCCATCGATGAGTCGGAGATACGGATCTGCCAGATGGTCGTCGCGCGCTTCGCACGGGGACGCGGAATCGGAGCCGATCTGATCGCATTCGGCGAGCAGATCGCCGCAGAGATGGGATTTCGCGTGATCACTCTGAATGGCAAGATCGAGGCTTGGGGCTTTTACGAGCGTCTCGGCTTCACTGCCTGCGGAGATCAGCGGGCTTGGATGTCAACGACGGTGAAGCCCTATCGCAAGCGGATCGGCTGCAGCTGCCGCTCGGCTCATAGAGGGACTCGCGTTCTCGAGAGCCGTCTAGAGCGTGACGATCTTCGCCGAGACAACCTTTGCGTCGCCCACAAGCATGCGCGCCATCGTCGGGCCGCTCGTCCCGCGGGGGTATGTGGGTGATCCGGGATTGATCAAAAGGCACCCACCAGAGCGCGCGATACTCGGACGATGCGTGTGTCCGCAGATCGCGACATCGGCGGACTCAAGCGGAAGATCCTCTCGATAGTGTGCCACAACGAACCGCAGGCCCTCGAAGGTGAAGCGGGTCACCTTCTTGACCTGCGGTCCGTAATCCCGGCAGTAATCGTTGTTACCCATCACGGCCCGGATCTCAAAGCGAGCCGAGAGGAGTTCCCAATCCCGCTCGGAGGTGATATCGCCCGCATGGACCACCAGATCCGCTCCCGCGAGCGCCGAGAGCAGATCTGAGCTGAGATGGCCGTGCGTGTCAGAGATGATGTCGATGCGCTTCATGTATACCGTTTCATTGCATGTTTCTACAGACTCAGGGCCTTTTTGAGCGGCACCACCCGCCGTCGAGAAACCGGGATGTGATCTTGGACCCCCGCGATGCCCAGTTGGATCGCACCGGAGGCGATCGTCTCGACGTCTTCGACGCTACCCAGGTTCACGATATAACGCCGATGCACTCGGAAGAATCCGAAATCGCACAGCTTTGCCTCGAACTGAGCGAGCGATGTGGTTGACAAGAAGCGATCATCATCGGTGAAGATACACGAGTAGTCGTCCTTCGCCATGATATAGCGAATCTCGTCAACGGGGATCAGCACCTTGCGCCCGCCCTTCTCCACCGGAATCCGACCGATGGAGACCTTGTTGTCAGTCACTGGCTTCATACGGGCTGCAACCCGGGCGATGGCCTGATCAAGTCGCGCCTCCTCAACAGGCTTGAGAAGGTAGTCCACGGCGTCTACCTCAAACGCCTCGACGGCATGGTCGCTGTAAGCTGTCACGAACACGATCGATGGCGGGTTCTTGAGCTTGTGCAGGGCCTCTGCGAGCTGGAGCCCGGAGGCTCCCGGCATCGAGATATCCAAGAACACGACATCGACGCGATTCTCCATGAGCGTCTCTATTGCCGAACGAACGCTGGAAGCCTCGATGATCGATCCGACCTTGCCCGTTTGCTCCAGTAGAAAGCGCAGTTCAGAGCGAGCAGGAGCTTCATCATCGACGATCATGGCACGTAGCATATCGGATGGTTCCTTCCGTCGTCCCCGATTGAGAAGATGGGCCAGCTCGGCACTGAGATGACCCTGCGATCTATTCTACCTTTGAACGAAGATACTCTCCAGCAAATCAAGATGCAACGTCACGGTCGTGCCCTGCCCGAGTTTCGACGCGACGTTTGCATAGGAGCGGGGTCCGTAGAAGCGCTTGATGCGCTCCGAGATGTTGCGCATGGCTACTCCGGCCCCGCGCCCCTGCGGTGAGCTGGTATCGGGTGCGGCAGAGAACACATCGAACAGACGCGTGGCCGTCTCATCATCCATTCCGGCCCCGTCATCGGAGACCTCGATGGAGATGGCGTCGTCGGCGCATGAGCGAATCGAGACGGTTATGTGAAGCGGAGCATCGCCGGTGAGGGCGTGTCGAACGGCGTTTTCAACAAGGGGCTGCACCACGAATGCGGGCACCGGAGCGTCTTGGACCCCCTCCTCGACATCGAATGTCGCCACGATGCGATCGTCACCGAAGCGCGCTCGCTCGAACGTGAGATAGCGTCTGGTCTGAGCGATCTCGCGCTCGACGGGAATCAGCGAACCGGAATTGTCGAGCGTGGATCGATAAAACGACGAGAACTCTCGCAGCAGCTCGCGCGCCCGCAAGGGATCGGTGCGCGTGAAAGACGCGATCGTATTGAGCGTGTTGAACAGAAAATGCGGATTGATCTGCGCCTGCAGCGCGCGAACCTCGGCGCGCGCTGTCAGCTCCTCTTGAATCTCGAGCTCATGGATCGCGAGCTGGGTCGAGAGCAGCTCGGCGAACCCGGAGACGAGCGCGTACTGCGTGCGGTTCACCAGACGGGGCGTTCTGAAATAGAACTTGAGCGTACCGACGGCATGACCTCTGACCATGAGAGGAGCGATGATGCCGGCCGGTATCCGACTGTGCCTGCCCCCCTCTCCGAGAACATCGAGCACTCGGGTAAACGATTGGACGATGCCGTGGTCGAGCACGTAGTGCGTCGTCGCCGTGTGAATCGGCGATCCCGGCGGAAAATCGCTCGCGAGATCACCTACGCAGGCGAGCACGCAGCGCTGATCGGTTACAGCTATCGTGCTCGCGCGGGTCTCCGAGAGCAGGTGGCGGCACACGGTCTCGGCGCTCTCTGAGTTGAGACCGCCCTTGATGTCCTCGAGCATATCCGAGGCGATGGCCAGCGTCTCCTGAGCGTATTGCGAGCGCAGCGGATCGGGATTCAGACCGAGCAGCACCACGCCCACGAGCACCACGCACAGCAAGACGCAGCAGATGACAGCGATCGCCCCCACCGAGCCGATCGCCAGCGTAAAAACGAAATATCCGGTAAGCAGCAGCGCGCAGACCATGGCGAGCGCACGCGTGATGGACAGCGAGTCGGGCCGACCCACCGGGATGAGCGCGGCCATCACGCGCTCCTCAGAGCGCCGGCGAGCTCCTCGTTGAGCCAAAGCCTGTTCATGATCAACGGCCAGAAGCTCTGGAACCGCAGGTAGCTCTCAGCATTTTCTCGAGCATAACGCGTCGCTTCCGCGCTTCCGCGCCGCCATATGCGCCAATATGCCAGATGCTCTCTTGTGAGCAGGGCGCGGCGAAACGCGGTCTTGCGGACGCGCTGGTCCAGCTCCACGGAGATCCAAGGGCCCGGATAGGGCATGAGCGATGCCGCCGTCACCGATAAGAGCTCCTTTTTCCTGCTCGCGCAGGCAAGCTTCTCGCGCTCGTAGTACCAGCGATACACGTCCTGCATGAAACGGGGCGCCGTCGAGGTCGGGCGGGGAGGCAGATGTCTGACCGTCCACTCGTTGTCGAACCACACATCGAGCCCTTGCATGCGCATATTGAACAGATAGTCCAAGTCCTCTCCGCGCGTGATGAACGGATCGAACGCGACACGGGTGAATGCGCGCGCGTGGATCGCGAAGCATCCCCCGCACACATGGTTCGACCGCGAGATGCGCGTGCCGGCGAGCGCTTTGCGCATCCATCGGTTGAACTCGAGACGCTTCGTCCACCAGCGATGAGCGGGGCCCCTCCTTCCGCAGTCCGCCAGCGGCGAGCCTGCGCGATCAAGAAAGTAGCCGGTCTTCGCTAAAATAGGCAGACGCTGACGGGTTTCCTGACCGAGGGCGAACAGAGCGCGGTCCATGAAATCAGGACCGAGAACCACTTCATCGTCGTCGAGAAAGACGACGACGTCATAGCCGAGCACCGCGGCTGCCGCCAAGCCCATGTTGCGAATCGCACCGTAGCCGCGCAGAGAGATGCACTCCCCCGTCCCCCCGGGTACCAGGTTCGAAACCATCTCGATGATGCGACTCGCCTCAAGGTTCGTGACAACGCTCACCTCGAGGGCGGGATGGCGGAGCGCTACCGTACGGATGCGCTCGGCGACCTCAGCTGTCGCAGACGCCGCGCAGACCTCGAGCAGGATCACGTGAAAGCTGCCGCGCACCTGATCAAGCGACGCGAGGCACGCCTCGAGCTGGCTGGCATCTTCGCCGAGTTGAATCGTGTGATCGTAGTCGCACGATGCGATCGAGGCGCTGGCAGCATCGGCCCAATACGACGGGATCACTATTGCCGCTTTCATCATCCTCACGCTCCCAGCAAACAGGTGTCGGCGCATCTCGCGGCTCTAGGCGTCGCCAGAACGACCACGTCTCGCTACGCCTGAAATCCAGAGGATGCTACCTCTTTGTACCCTATTTGCAGTGAAAAGGAGACATATCCTTGAAATAAGGCGTGCGGGACAGTGAGCGGGACAACGGATACCCCAGAACATACATGATAACCGCTTCCCCCGCACCGGTGCTCGCAAGCCCGAAGACATACATGAACAACCACGATCCATCCAGCGCGATCGATGTGAACGGTATGGTGTAGAAGCCAGTCGCCTGTAGAAGGATGGGCAGGTAGGCGGGGACGATGCAGGCGTTGGCGATCACCGGACCGAGCAGCGCGACCGCCGGGTGCCGGCGCAGCTTCCAGGTGACGAGCGCGCCGACAAGCGTCGCCGCCGACCCGAACACCACATCGAGCATCCCCAGCGCACCGGTCCCGGACAGAGCGATGTTCGCGACATTGGCGATGACGCAACCCAGTGTGAGGCCGACGACAGCGTCCGGCGTGAACAACGCGAGCACGCATAGAACCTCGGAGACGCGAAACTGCACCGGCCCCCAAGCCAGGTTACCCAAAAAGATCATGACCACGAGCGTCGAGGCCGCGTAAGCCGCAGCGATGACGCCCGCGCGGGCGATGGATTTCGATGACATGTGAACCACCTTCTGTGAATCGGAGGGCTTTGCTGAAACTGCGAGGCGTCCGCGAATCGAAGGCTCGATAGAGCGCGTCGCGCGTCGGCGACGGACCCGATATGGACGGCCCAACAGCATGGCGAAGCTCACAGCAAGCGGGATCCCGATGGAAAGCACTCCTAAAGAAGGATCCCCGTGAGCGATGCCACCATCGATACTAGCAGAATTTTCAAGATCCGCACGCAGAGGACCGGAGTTATCGAGCAAGCCGCGATGATCACGGGGGCTTCCCCGGCAGAACCCGCCCGATCTTATTCGAGCGGACGCCTGCGGTAGACGGATTCAGGCGCACTCCGAGCCCTCGGTGGTCAAAACGAGATTTCGCACCGGTTCTGCCGCGACCTCATATAATAGACAGCGATAATGGACACAACCGAACACAGAGAGGATCCGCTATGCCAGCTTTGATCACCCATCGTCTTTTCGGTGAGGAAAGCATCGATCTGCTGCCGGAGGGAACAGTCGTCTCCGAAGATGAGCGGCGCGCCTTTCTCATCGCGAACCAGGGACCCGATCCGTTCTTCTTCCGCTTCCGAAGTCTTCATATGCGCGAGTGCGCTCATCTCGGTACGACGATGCACGCGAGCCAGGTGACTCGTCAGCTCGAGGTGATCCGCGAGGGCGTCGACCATCTGAGGGACGACGAGAACAGGACGGGCCGGGCCTTCGCGCTCGGCATGCTCTCCCATTACATACTCGATCGCACAGCGCATCCTTTCGTCTATGCCGAGCAGCACGCCATACAGGATGCCGATGACAGTCTGGCGGCTCTTGAGCATCAGGTGCACGCTATCATAGAGAGTGATCTCGACGTGCTCATGTTGCAGCTCAAGCGAACAGGTGCGCCGACAGATGGTCTCTCGCCGTCTGGAGCGCTTGAGACATGCGAGGCCGCAGATCGGGTCGGGGGGGCTCTTTTGAGCTACGCGGCCCATAGGGTCTACGGCATCGAGATCGGTGGCAACGAATACGCCGGTGCCGTTCGGGACATGGCTTTGGTGTACCGCATCATCGAACCCGCGGGGTCCGGTGGCGAACGCCTCGTCGGTGCCGTTGAGTCTCTCCATGGCGGCTACTCGCTGCTCGCCTCCCTCGCACATCGCATGAGCGAGAAGCCCGCAGCGGGAACCGGCAATATGGATCATCTCAGCTGGAGAAACCCGTTCACCGAAGCGGATTCATGTGAGAGCTTTCCCGACGTGTTCGATCGCGCTCTCGAGGACTGCGCGGACGCGATGAGCGCATTCATCGACGGCGCGGACATGAAGACCATCACCGGCCATCTGAACTACTCTGGAGAGCCGCTCGGTGAGCCGCAGCGCAGCAGCGAGGGGAGCGAGCGAAGCGATGCCGGACAGACGAGGGCGCAGTGATGAGGCGGCGCGCAGAGCTGTCCGGCTGACGAGGTTTCATCGGTCCGAGCCGAGTGCGGCCGCGCGGTCAGACAACCGGGAGGCGCGCAGCCCGAACAGGGCGGGACATACGCCGCGCCCGCGGGCGGCATGCGATGGAGGCCGGCGACTCCTCGAGCATCCGGGTGAGACGCGAGGTGTCAGAAAACCCGTCGCCGGGACCCGCGATCACCGCGCGGACCGGCACACCGTGCGCGCACGGCAGCCGCATGCGCATGACGGTCCCCGTCCGCTGTTTCATGCCCGGTCCCTGGCGGCTTTGACGGTGTTCATCCTGTTGGCTCTCAGTCTCGGTCTGGGCATGCTGCTCTATCCGAGCGCGGAGCGGCGTTGCGGGCGGACCGACACTGGCGAGCAGAGCAAAGAAGACGACCGGCGCTCTCTCGAAGATGATCTCATGATCTCGACGCCGCGCTCGCAATGGCGTCAGGGCGAGATGCCCCACCTCTACCAGGGCGATATCATGTGGTGCGACAAACCCTACGCCGGCGGAACCATCGGCAAAAACGGCTGCGGTCCCACCTGCGTCGCCATGATCTGCATCTATCTGACCGGCAGGACCGACCTCGGCCCCCTCGAGATGTGCGCTGTTGCCGACGCGGGGGGCTACGCTCCGACCGGTGCAACGGAATGGGCGTTCATGACGAAGGGGGCGCGCGCGATCGGTCTGTCGGGCACCGAGATGCGCCCGACGCGTGCCGGTGTCACCGCAGCCCTGAACTCGGGGCATCCGCTCATCTTGAGCATGGGCGTCGGCGACTTCACCACGGTGGGTCACTTCATCGTGGTCGAGAGCATCGACGAGCGCGGGATGCTCACGATCCACGATCCCAACAGCAGCATCAGAAGCACGCAGCGCTGGGGTATCGTCGAGGTGCTCCGACAGGCGGACATGGCTTGGTCGTTCTCCAAGCTCGACTGAGGCTGCTGGTGCATCCTCGGCGGCGATCCCGCTGTCATCTGTCACGGTAGCGCTCTGAGGCCTCTCGTCGGCTCGCCGTCCCTTCAGCCGTGCACGCGGGTGCCCGACAGACCCGCGATCGTCTCGGGTGCCTTGTCGAGCGCGCCGATGATGCAGGTGCGCCCCTTGCGCGAGCGAGCGAACTTGATCGCCGATCGGACCTTGGGTTCCATGGAACCTTTGCCGAACTGGCCCTCGTCGGCCATTATCTCGGCCTCATCAGCCGAGACATCCTTCAGATCGATCTGGTTGGGTTGCCCGAAGTTCACAGCCACGTGCTCGACTGCCGTGAGCAGGAACAAAACGTCCGCGTCGCAGTCCTCGGCGAGCAGCTCGCCGCCCATGTCCTTGTCGATGACCGCTGCCACGCCCTTGTAGGCGCCCTTGTCGGCGTAATCGCGCACGACCGGGATCCCGCCGCCACCGCAGGCGATGACGATGAACGAATTGTCGAGCAGATGCAGAATCGAATCGGCCTCGACGATCTTCTTGGGCTCGGGACTCGCGACGACGCGACGCCAGCCGCGACCTGAGTCTTCGATGAAGACCATTTCCGGATGATCGGCGCGCTGCGCATCGGCGACCTCTTTCGTGAGAAACGGTCCGATCGGCTTGGAGGGATGCTGAAAGCTCGGATCGTCCGGATCCACCTCGATCTGGGTGATGACGGTCGCCACGTGCCAGCGCTTGTAGGCCTTGTGCAGCGCCACCCCGATCGCCTGCTGGAGCTGGTAGCCGATGTAGCCCTGACTCATGGCACCGCACTCCGGCAGATCCATCGGCGGGACCTTCGGATCGGTCGCGGTGGCGAACGCATTCTGAATCATGCCGACCTGCGGGCCGTTCCCATGGGTGATGATGATCTCATTGCCCTGCAAGATGAGTTCGAGAAGCGTCGGCGCTGCAGCGCGCACGCGCGCCATCTGCTCCTCCGGCGTCTCACCGAGCGCGTTTCCCCCGAGTGCGACGACGATGCGCTCGCGCCTCCCATATGATCGTGACATAGCAATCCCTTTCTCAGACAGGGCAGACCGTTCGGCCTTGCTCTTCGGCGGCCGAGGACGCCCGCGGGTGCCCCGGCTCATGAATAGCTCACTCAGCGAAACGGTTCTTGTGGTCCCAGCTGTTGATATAGAGCTTGTCGGATTTCAGATACTCGTAGATGTCATCGACGACTTCGATGCCACCGGCGGCGTCGGCTTTGGCCTTGCGCAGAAGCGCCCGCTCGCCCGGGTAGTAGACCTTGTCCGATCCGGGGCCCGGCTTGACGGCGCCCAGCTCATCCAGAACTTCGGACATATGCGTCTTGAACTCCTGCAGCCCGCAGAAGCGCGACGGGTCGATGCAGATGTGGATGTGACCGAGGTTGCGGCCCTCGGACAGATCGTGGTACATCGAGGAGACGTGCTTGCCGGCAGGCACGCCCAGCAGCACGCCCGACAGAATGTCCACGACCATCATGAGGCCGTAGCCCTTGGGGCCCGCGATCGCGACCAGAGCGTTGACCTTATGCGGATCGGTCACCGGGCAGCCATCCTTGTCGACGGCCCATGTGTCGGGTATCGAGCGTCCCGCGCTTCTGGCATCGAGGATCTTGCCCCACGCCTGCACGGTGGTCGCCATGTCGAAGTTGACGAAACGCTCATCTGCGGTCGGCGCGCCGAAGGCGATGGGGTTCGTACCGTAGAACGGCTCGGCGCCGCCAAAGGGTATGACCATGGGATCGGACTGGCACATCGTGAGCAGGCACAGATCGTTTTTCGCGGCCATCTCGGTATAGTAGCCAAGCGCACCGGTGTGAGACACGCGCCGGACGCCGACGATGCCGATGCCGTTCTCCTTGGCCAGATCCATGGCGTACTCGAGTCCCTTGATGGCGAAAGGGTATCCGCAGCCGTTGTCGCCGTCGAGCATGCCCGAGCACGGCCCGGTCTGCTCCCAGGTCCAGTTGGGATCGACGGTGATGCCGCCTTTGGAGATGCGCTCGCTATAGTACTCGACACGCACCTCGCCGTGGCTGTGCAGACCGCGCTCGGAAGCCCACGTGAGCACCTCCGCGGTCTTGTCGGCATCATCTGCGTGCAGGCCGGCCGCCATGAACTTGTTCTTCATCAGTTCCTTCAGTTCTTCTCGTGCGAGCAGCATGATCGTCTCCTTATGCTAGGTGGTATATCCCTGAACGCGTACACATCCTATTCATGCGGGTCCCTCTTACGACGCGAAATGCGCCCGGACTCGCTATAGAACCATCTGAGGTGCTCGCACGGCACCCGCTGTGAGTGCGCTGCGGTTTTGTCGAAAGCAGCCGATCGACATCCAGACCCCAGCCGAGCGCGAAACCGAGCAGGCTATCGCTGCCCGAGGTATGGCCAACCGCGCGAATCGACTTGATTAATCCGCCGAAGCGCTCCGTCTGAGCGGCAGCCACGGCTCGCCCGAGATCGATGTAGTTCTCATTGGCCGCCCCCGCGATCAGCGCGCGCAGATAGGCGCGGCTCACCGGGGTCGTCCGATCGAGTCCGGATCGACTGATCGCATCGATCAGCCGCGTCTCGCGCCGTTGGAGCCAGCGCGCGACACCCAAGCCCATCAGCACGTCATCGCCGCTCGGCGTAAGGCCCGCACCGCGCCCGAGCAGAAACTCCACTCCACGGGCGATTCCAGCGGAACTTGAATCCGGATCAGCCAGACGATGCAGATGCTCTCGCAGTCGCGCGTCACGCGCGATCCCGATCGTCGTGGCTAGATCGAGTTCATCCAAACACCGAATCAGCGCCGTGCGGGCTTCATCATCGATGGCGGCGCTTCTGATGCTCGCAAGCGACAGATCAACCGGCTCGAACCCGCTGAGATCGATCTCGGTCACGCCGAGCCGATCGTAGACGCGCACCACGCGGTCGCGCAGCGTCACGAGATCACCCGGACGAGCTCTCGCGCGCAAGACGTTTCGCTCGCGTGCGGACACGGCAGCACCCGTGCAGGACAGCGCCCTGTCCGTGCTCCCCATGTAGAGGAGCTCCTCGCCGACCGAGATGTTGAATCCGGAGGAGTACGCGCTGAGCACGCTGCCGCTGCCGCGGGCGGGCAGTCGATCGAGCAGCTGGGAGCACACCCGCGCGCGATCTCCCACGATTCTGGTTGTCAGATCGGCCACCGGATGCTCCCGCCTACTCGATACCGAGGGAGGCGCAGTACGCCTCGAGGGCGCGCTCGAAGCAGCCCAGCGGCGCGCGCACGGTTCCGGCGCCGATCTGGCCGACGCCCGCCTGCTTGTGCGCGATGCCCGTGTTGATGAGCGGTGTGATACCGGTGGCGACCACCTCTCTGATGTCGATTCCCAGACACGTCCCCTTGAAATCCCAAGTCGGAATCGTCCAAGCGGGATTATGCGTGACGCACAGGCGCTCCATCTCGTCGGAGATCGCAAGCGCATCCTCGAATCCGCCGGCGCCGACGAAACGCGTCACACCCGGAGCGGCGACCATGGCCATCCCGCCGACGCCGATGGTCTCAGCGATCGCGGAATCGCCGAAATCGGGGTTCGCGTCCTCAGGTGAGAATCCGGTGAAGTACAGGCCATCAGGCGTGTTGACCGGTGCGAGAAACCACTGGTCTCCCATACCCGATATGCGAATCGCGAAATCGCGCCCGTTCCTGCACATCGTCGTCACGATGCAGCCCTTTTGAACCTTGCGCTCGTAGTCGACGATCGACTTGCCCATAGCCATCATGACGTTCAAAAAGAACTGATCGGTATCGGCGAGGAAGTGCATGACCTGCTCTTTTTTCCTTTTTTCGACGTCGATCTCGGTGATAAGAGGACCGACCTCCTTGAGCAGGCACAGAGATGCCGCTATGTTGCGCTGATGGAACTCGTCGCCCATCGTGATAGCGCGCGCGACGAGCACATTCAGGTTGATGCCCTCTTCGCTGTGGCGGATCGCCTGGGAGAGCACCGGACCGAGTACGTCTCGCATCCAACGCAGGCGGTCGATGACCTCCTCGGAGTACGCACCGAATCGAAGAACCTTGCCGATGCCCTCGTTCAGAGTGCAGTAGCCCACGGTGCCGTCGACCCTGTTCTCGACGACGAGCACCGGCATGTTCTGGGTCGTGATGCCCCCCATCGGCCCGACCGCGTGCACGTCATGACACGGCATGAACGTGACCTCGCCGCTTCTCAGCAGCTTCACCGCCTCATCCTCGCTGTCTGCCCATTCCTCGAACAGCACGGCTCCGATGCAGGAGCCCTGCATGGGGTTTGTCATGCTCTCGAAATCTATCGGGGGACCTGCATGCAAGATCACCTTGCCGTTGATCTCGGGAATAACGGACTTTGCGGGTACGACGTCGACGAGGAACGGCTGCGATTGCTTGAATCTCTCGATGATGCGATCGTTCTCATCGTCGATCTCCTCGTGCTTGCGAAGCTCGCTGAGAAGATGGATCATGCGCTTGTTGCCGCCGGCCATGGGCTTCCAGGTGTATTGGACCGACGAGCCGCCGAACGCGCGAACCGAATCGTTGAAGCTCTCGATGCCGACGTTTATGATGCGCGGCTTGGAATCCAGTAGCTCCATGAGGGCGTCGGTGGGCTCGGGCAACGCGGAGTCGTCTTTGATCTTGTATTCCACCGTGCCCTTCTCTGGCTCCGGACATGAGATCCCCTTGAGAGCGAGCGCCAAACGGGTCGCCTGCGCGTTCGTCGCCTCCATGAGGGCCCCCGCTTCGCTCAGCACCTTGAGGCAGCGATCGTAATCCTGCGGATCGCTGCGGGTGCCCACGACCGTACCGACGAAGAACAGCTCGCGCCCTTCGCGCTTTGCCGCATCAAGGCACTCCGTGATGACCGGGGCGAGGGATCCGGCCATATCCGGATGCGCGCCGTAGCCCAACACGCAGTCGAACAGGATGACACCGGTTTGCTTTCTGCCAGCGTAGTCGCGCATCATCTCGATGCGCACATCCGGATCGATCATGGGATGCGGACGTCCCTGCGTGTAGACGTCGTCGCCGAGATCGATCACGTCATATCCCTCGTGCTGGAGCACGAAGCCCCGCTTCTTGATCAGACCCCCTAGATCGAGCGCCTCTGAGACCATCATCGCCGCCTCCGCTGCGAGCGTGCCTCCGGAGTAGAGACCCACGACCGTGCGATCTCGACCGAGCGTCCGGGTGACATCATGGGCGAGCGGCTCCACGTAGCATGGTTTGACATCGTGGTCCGTTGCGAGATCCACGGCGATCCGCGCCGTCTCCTCGAGGGTGTGCGCCAGATGCACCCTGCCCTCGTGCGCCGTCGGTCGCTCACCGAGAAATATGGCGACGACTGGTTTCGTCACCTTTTGCAGCATATCGAGCACCTCATCGCGAACGCTCGGTGCCGGCGGCTTCGAGATGATGCACAAGACGTCGGTCGCGGCATGCGCGTCGAGAGCGGCGATGGCGTCCTTGACGGTGATGGCGTCGACATCCTCGCTGAGATCGCGCCCGCCTGTGCCGATCGCATGGACGCAGCCCTGGCCGAGCCTGTCGATGATGCAGGAGACCTCTTGTATGCCGGTACCGGACGCACCGATGATGCCGATGTTGCCCGGTCGGATGACATTCGTGAATGCGATGGGAATGCTCGAGATGATGCCCGTACCGCAATCCGGACCCATGAGCAGCAGGCCCTTCTCGTGGGCTTTCTTTTTCAGACGCACCTCATCCTCGATCGCGATGTTATCGGTGAACGAGAAGACGTTGAGCCCCAGATCGAGAGCGCGCTCCAACTCGGGCGCGGCGTACTCGCCCGGTATGGAGAAGACTGCGAGATTCGCATCGGGAAGCTCCTCGATCGCCTCTTCCCATGATTCCACGGTCTTGTTCGCCTGACCCTTGCTCTTCACTGACAGATCAGCCAGAAATGAATCGGCCTCCTTCAAGACATCATCAACGACGGACTCGTCATCGGTGTCCACGACGACGACCATGTCGCCGGGCTCTGCGGCATCCGCCTCATCTGTCAGCAGGCCCGATTGCTTGAATATGCCCTTGTTCGCATCGGTACCCATCATGATCTGGCTTTTGGTCACTCCATCAAGAGCGTTGACCTTGTTCGAGAGCAACATCAGATTGATCGAGTCCTGATAGGAGTTCTTCTTTACCACGGTGTAGAGCATCGTCATCTCCGCCTTCTTGAACGAGCCTCATGTCGTCCGACCGTGTGACCGGACGATCTTTTCCTGTCACCAGTTAACCATTGACTGGCTGTTCATACATTCCCTATTCTGGATAATAATAACAAGGTGTATCTAGCCAATGTGGATATTGTCGCTGTGTGTAGGCCTGCGTAGTCTTATGGGTAACGTCAGTCGCAAGCGAACGGCTTCTCACCTCCAGGTGACGATGCGCCGGTCCGGGCCCCGCAACCGAAGTGAGGTCGCAGTCGCAGACAACATCCCTAAAGGAGATGGCACACATGAGCGTGACGGAAAACGAAATCGTGGAAAATGTCGAATGGCTTGCTAAAAACGGTGCCGACCCTGCAGGAGGGATGACCAGACTGTTGTTCACCAAGGAGTGGCTCGCCGCGCAGCTCGCTTTGAAGCAGCGTTTCGAAGAGGCCGGAATGGTCGCTTCCTTTGACGAGGTCGGCAACCTGTATGGCACCTATTCGGGCACCGACGGCAGCGAGGACATCATCATGACCGGTTCGCATGTGGACACGGTCATCCAAGGCGGCAAGTACGATGGCGCGCTCGGTGTCATCGGCGGCTTTCTGGCCGTCAAGCACCTGGTTGAGGAATACGGTCGGCCGAAGAAGAATCTCACCGTCATATCCATGGCTGAGGAGGAGGGAAGCCGCTTCCCATTCGTGTTCTGGGGCAGCAAGAATCTCGTCGGTAGCGTGCCCGCCTCCGAGATCGCGGACGTGGTCGACCCGGAGGGCATCTCGTTTGCCGATGCGATGCGAGACTGCGGCTTCTCTTTACGGACCTCACCGACGTCTGCCGCCGATCATATGAAGGCGTTCGTCGAACTGCATATCGAGCAGGGCAACACCCTTGAGATGGAAGACATCCCCGTGGGAGTGGTCAACGCCATCGTGGGCCAGCGGCGCTACAACATCACGCTCAAAGGCGAGGCCAACCATGCCGGAACGACGCGCATGTGCTATCGTCACGATGTCATCCAGGTCTTCGCCGAGATCGTGAACCGATCCCTTGGCAAGGCTGTCGACGAAGGGGATCCGCTCGTGCTCACCTTCGGTCACATCGAAGTCGTACCCAACACCGTCAACGTCGTCCCCGGAGACGCGATGTTCACGATGGATTGCCGTCACACCGATCGAGCCGCGCTCGTGCGCTTCACCGAGCAGATCGAGGCCGACATGGCCGAGATCGCCGCCGAGCACGGCGTCGAGATCGAAATCGACCGTTGGATGGATGCGGACCCCGTCCCCATGGATCCGGCTATCGTCAAATGCGTCGAGAGCGCCTGCAAGGAGGTAGGGGTGCGCTATCGCGTCATGCACTCCGGAGCCGGTCATGACTCTCAGATCATCGCTCCGCACATCCCGACCGGCATGGTCTTCGTGAGAAGCGTGAAAGGCATCAGCCATAGCCCCGAGGAGTACACCGAGCCGGCCGACCTCAAAGAGGGAATCCGCACCCTGGGCGCCGCATTGCACGCGCTCGCCTATTAGCATCCATCCGCAATGCAGCTAAGGAGCGAAATCGTGGGCACCGATGGGAAGGATTGCCGGATCTCCGAGGAGGAGCTGGCAAGGTATCGTGATCGCGGCTACAACGACGATCTGCTGCCGAAGTCCGCCGAAAAGCGCAATATGAGCTCTATCAACTACTTCACGCTGTGGATGGGCTCGGTTCACAACATCCCGAATTACGCAGCGGTCGGCGGTTTCTTGTTTTTGGGGCTGTCCCCTGTGAACGTTATGATCGCACTCGTCATATCCGCCCTGCTCGTATCTCTGTTCATGGCGTCGAACGGTGAAGCGGGATCGCGCTACGGCATCCCGTTCGCCATGCACCTGAGATCCACCTACGGAAATCTCGGAGCGAAAGCGCCCGGCATCATTCGAGGTGTCATCGTGGCCATCGCCTGGTTCGGCCTTCAGAACTACACGGGATCGCTCGCGCTCACGATTATCATCAGCAAGGTGTGGCCGGGCTTCCTTTCTCTCGGCGGAGGGGCGACCATACTGGGCATCAGCGTTCCCGGTCTCATCTCGTTCACGATCTTCTGGCTGCTGAACGTCGCGATCGGCCTCGGCGGGGGCGGCATCCTGAATAAGTTCACCGGCATACTCTCGCCTGTCATCTACATCGTCATCTTCGGCATGACCGCGTGGGCCATCTGGGCGGCCGGCGGGCTCGCCCCCATCTTCGCCTACAGCCAAGGAGAAGCCGGCTCTGTCAATCCGGCGTTCATCTACCTCATGATATTCAGCTCGGTGCTCGCGGTCTGGGCCGCACCCGGGGCGAGCGTTTCGGATTTCACGCAGAATGCCGAATCGACCAGATCTCAGCAGATCGGTCAGTCGGCGGGTCTCATCGTGGGTTATATGATCTTCGCGTTCTGCAGCGTCGTCATATTGCTCGGATCATCTATCGCCTTCAATGTGCAGGAGTGGGACATCACGAAGCTGATAAACCGGTGGGACAGCCTGCCGGCTGTCATCTTCGCCACGCTGCTGTTCCTGTTCACGACGATCTCCACCAACGCAACCGGCAACATCATCCCGGCTGCCTACCAGCTCTCGGCGCTGTTCCCGAAGCGCGTCACCTATAAGAAGGGTGTCATCATCGCGAGCATCGTGAGCTTTGCGATCATGCCGTGGAACCTCATGGCGAACTCTGCGAGCATCTACGAGTTCCTGAACTTCGTGGGCGCGTTTCTGGGTCCGGTCGCAGGCGTCATGATCGCGCACTATTACTTCGTCACGAGGCGAACCATCGACTTGAATGCGCTGTATATGGACGTCTCGCGCAAAGATTCGACCAACCCCTATGCCGGCATCAGGTGGGAGGCGATCTTCGCCACCCTCGCCGGTCTCGTGATATCCTATGCGGGCAAAATCATCCCGGCGCTCAAGTCGCTGACCGATATCTCCTGGATCGTGGGATTCGCCTCGGCGCTCATCATCTATACCATCATCATGAAGGTCGCCGCCCGACGAGCGGGCCAGTCACGGTTTTCGGAGACCCGATGAGGGCGGACCGGTGCGCTGGCGCACCGGTCTCGACGCGAAGCGGATCTTTGAAAGGGATCGGAATACAGCAGACCGGCAACACAGAGGAGGAACGGACATGAGCAATGATCTCGTTATCAAAGGCGGCCTTGTCATACTTGAAGGCGGGGAGATGACCTGCGACATCGCCATCAAAGACGGCAGGATCTCAGGCATCGGCGACGACCTTGAGGGAACCAAGACCATCGACGCGACCGGGCTCGTCGTGAGCCCCGGCATGATCGACGGTCATGCGCACATCACCGATCCGGGCGGCGGCATCCGCGACGGCTGGGAGGGCTACTCCACCGGCACCGCAGCCTGCGCCAAGGGAGGCATCACCTCGATCGTCGAGATGCCGCTGAATCAGATCCCGGCGACGACCGACGGCGAGCGTCTGAAGATCAAGGAGGCGGCCGGCAGCGGCAAGCTGCGCGTCGATGTCGCCTCGCTCGGCGGGCTCACCCCGTACAACCTCGACGGCGGCATCCAAGAGCTCGATCAGGGCGGCGTGGTCGGCTACAAGGCGTTTCTGGCCACCTGCGGCGACCCGAACATCGAGGGCGACTTCCAAAACGTCGACGACTACTCCTTGTACGAGGGCATGCGCCAGATCGCCGAGACCGGCAAGGTTCTGGACCTCCACTGCGAAAACGCCGCCATCACCGATCGGCTCGGCGAGATCGCCAAGGAGCAGGGCAAAAAGACGCTGGCGGACTACGTCGCGACCCGACCGGTCTTCACCGAGCTCGAGGCTGTGCGCCGTGCGATCTTCTTCGCCAAGCTCACGGGCTGCCGCGTGAACATCTGCCACTGCACCTGCAAGGAGGCCGTGGACGAGGTCGCTCGCGCGCGGGCGGAGGGCTTCGACATCACCTGCGAGACCTGCCCGCACTATCTCTACTTCACAACCGACGACCTCGACGCCATCGGCAACATCACGAAATGCTCTCCTCCCATCCGAGATGCGGCGCAGCGAGACGCGCTGTGGGAGCGCGTGGAGAACGGACTCATCAGCTTCGTCGTCTCCGACCACTCGCCGTGCACGCCCGATCTCAAGGCCGGCGACAACGCGTTCACGGCATGGGGCGGCATCGCAGGAATCCAGAACTGCGTCGATGTCATGTTCGATGAGATGGTCCAGAAGCGTCATCTGCCGATGACGCTGTTCGCCAAGGTCATGTCCACCAATGTCGCGGATCGCTTCGGCCTCACGGAAAAGGGCCGCATCGAGGTCGGCCGCGACGCGGATCTCGTGCTCATCGAGCCGAACGCGCCCTACACGCTCAAGGCGGAGGATCTCGAGTACAAAAACAAGGTCAGCCCCTATGTCGGCAAGACGATCGGTGCCCAGGTCGCCGCGACGATCCTGCGCGGCGAAACGACCTACAGCAGGAAGCGGGGGCTCGCCGGCGACTGCCCAGGGACGTTCCTCAAGAAGTGACGCCTGACAGGCGCTATCGAAAGGTACTGTAAACGAACCGCGCCGGGCCGTCGGAACCTCATCCGGTGGCCCGGCGCACGAGTGCGGGGGCTCATATGGCAGTTGAACGAGAAGCGGGCAGGCGTCCGTACTGGAACCAAGTCGTCTTCGTTCTCACGGCGGGCTGGATCGTCATATGGGGATACCGTATGATCCTGACGCCGATCTACCCGATCATCAGCGCGTACTTCGGAGGCATCTCCAATGCGCAGATCGGGGCGATCACGAGCTCGTTCTTCCTCGGCTACGTGCTCATGCAGATTCCCTCCGGGCTGCTGGTGGATCGCTTCGGGCACAGACGCGTGCTGATCCCGGGCTTCTCCGTGTTCGCCGCCGGCGCCACGGTCGTGGCGCTGTCCGCATCGCTGCCGATGCTCTACTGCGGCAGCGCGCTTGCCGGGCTGGGGTGCGGAACCTTTTACGGTACGGCCTATTCGCTCACGGCCACCTATGTCCCGCAGGAGCGCAAGAGCTTCGCGACGGCGATCGTGAACAGCGGGACGGCTGTGGGCAGCGGAGTGTCGCTCGTGTCGTCGAGTTTCCTCATCGGTCGAGGTATCCTGCCCTGGTATGTGTTCCCCGCCATCATAGCCGTGCTGTGCCTGATCATGATCGCCGTGTTCGCCCGCTTCATCCGGCCCGCGCTCGAGATGAGAGGCGCTGCCGCGGCGCTTCGGGCAGCCGTCGCCGCAGATCAGGTCGAGAATGCGGCCGATGCTCGCTTTCGCGGATCGATCCTGCGCGATCTGTTTCGTCCGCATCTGATCGCCGCCTACGTCCTGTATTTCTCGACTCTGTACTCCTACAATCTCATCGAGACGTGGCTGCCGAACTTCCTTGAGACCGAGCGCGGGTTCAGCGGAGGGATCGTCGGGATCGCCTCCTCCCTCGTGTTCTTCTCGGCGATACCCGGAGCGCTCATATGGAGCAGACTGGCCGATCGAATTCCCGAACGGAAGATCGGTCTCATCATCGGTCTCGAACTTGCTGCAGCCGGGATGCTTCTTCTCATCATAAAGCTGACGGCGGCACCGATGCTGGTCGCCGGCATCATAGCCTATGGGTTTCTGGGTAAACTTGCCGTGGAGCCGATCATCATCTCCTGGCTCACGCGGTTCGTCTCGAAGAAGAGCGTCGCGACCAGCTTCGGCGTCTTCAACTTCTTCGGCATGTCCGCGTCCGTGGTCGCTCCGTTCGTCACCGGAGCGCTGTCGGATGCCTTCAGCTCGAAGGTGTACGGATTCTATGTCGCGATCGCTATCGTGCTTCTGGGAACGCTCCAGTTCTTCCTCGTCAACAGGGCCCTGAGCGCCAGAGCCGTTCGCCGTGCGAACGTGATCGGATCCGAGCCGGCATCTATCAGAGAAGAGGTACACACGTGAGCGCACGATTCGCAAGGGACTACTGGAAGACCATCGTCTTCACATTTTGTCTGGGATGGGTCGTCATCTGGGTCTACCGCTCGATGCTGACACCCGTCTATGCCGAGATCCAGCAGACGATCGGCCCGCAGTCCAACTCATCCATGGGGCTGATTTCGAGCTGCTATTTCTTCGGCTACACGGCGCTGCAGATCCCCTCGGGCTACCTCGTTGACCGCTTCGGTCAGAAGCGCGTGCTCATTCCCGGCTTTCTGGTCTTCGCCGCAGGTGCGGCTCTTATCGCGATGGCACGAAGTCTGGGTGCGATCTTCGTGGGCAGCGCGCTGGCCGGCATCGGCTGCGGATGCTATTATGGCGCGGCGTTCTCGCTCACCACGCAGCACGTTCCCGCAGATAAGAAGGGCGTCGGCGCAGCGATCGTCAACAGCGGATCAGCGGTCGGCATGATCTTGGGGCTCATCGGATCGAGCTTTCTGGTCAAGCAGCTCGGGCTGCCGTGGCAGACCATGGTCGTGATCTCGGCCGTGCTGATCTCTCTCATGGTCGCCTGGTACGCGATCGCGCTGCGCGACAACATCGCAGAGAAGCGCGAGCTGCACGAGCGGGCGCGCCGAGAGACCGAAGCGCGCTCGGAGGCGGCCAGCGTCGGTCAGGCGACGGCGACTCAGGGAGGTGGCCTGTTCAAGATCCGCTTCATCGCCTGCTACGTCCTGTACTTCTGCACCTGCTACGCCTACTACATGATCGTCACCTGGCTGCCGTCGTTTCTCGAGAATGAGCGGGGCATCACCGGCGGAATGATCGGCATCATCGTCTCGATGATCTCGGTGACCGCGATTCCTGGCGCGCTGTACTTCTCGCATCTCTCCGATAGGAGACGCGACAGGAAGGCATCGATCATCATCTTGCTCGAATGCTTCGCCTTCGTGCTCGTCGCCGTCTCCATGCTCGCGCCGAACGCCGTCATCTTGTCCATCATCCTTTTGCTCTACGGCCTGCTCGGCAAGATGGCCGTGGATCCGGTCCTCATCTCCTACATGTCCGATCAGGCGGACAGCGACCGCGTCGCGACGACGCTGGGCGTGTTCAACTTCTTCGGTATGGCCTCCTCGGTCGTGGCACCTGCGCTGACGGGCCTCATCATCGACATCAGCCGATCAGGAGAGATCAGCTTCTACCTCGGAGCGACTCTGCTGCTCGCGGGAACGATCTTCTTCGTGCTCACGAACGGTCGCCGAGCAGATGAAGGGAGAAGGGCGGCCTAGGAGGCGCACGCATCGAGCGCCGAGCTTTCAAATGGTCGCGATTTGGATCAGTATAGAAACCAGTTCAACAATAAGGAGCATGCAACATGGGCTACATCAACAACGTGACCGGCTATCGCGGCGACATCCTCGAGAACCGCTCGATCATCAGAAAGAACAACTTCGCGCTCATAGAGCCCGATGGCTTGGTGAAAAACGTCATTCCCGGATTCGAGGACTGCGACATCACGATCCTGGGGTCGCCCAAGCTCGGCGCGACCTTCGTGGACTACGTGATCACCATCAACGAGCATGGAAAGAATCAGCAGGGCTGGGGGGCTGCCGGCATCGAGTCGATCCTCTACCTGTTCGACGGCGAGCTCGAGGTCGAAAACGAGGACGAGACCGCGACCATCACGGCGGGCGGCTACATCTACACGCGACCCGGCGGTGTCCTTCGGTTCATGAACTCCTCGGGCAACGTCGCTCACGGCTTCATGTACAAGCGTCGCTACCAGGCGATCCAGGGAGCTGAGCCGCACTCCGTCGTCGGCAACGTCAATGATATCGATTGGACCGCCTATGAGGGGATGGAAGACGTGCTCGTGAAGGATCTGCTGCCCTCTGCGACCGACATGGGCTTCGACATGAACATCCACATCCTGTCCTTCAAGCCCGGTGCCTACCATGGCTACGTCGAGACGCACTACCAGGAGCATGGAGCGTTCATCTACTCAGGCGAGGGCATGTACAATCTGGACAACGAGTGGATGCCGGTGAAGAAGGGCGACTACATCTTCATGGCGTCCTATTGCCTGCAGGCGGGCTACGGCGTGGGCAGAAGCGACGACTTCGCCTATATCTACTCGAAGGACTGCAATCGCGACGTCGAGCTGTAGACGGGCGCGAAGCGAGAACGCGCCATCAGGGCTGCGACAGCGCTGAAACCAGTCGCAGCCCGCATCTTGTATCGGGGTATCCAAGCTCATGAATGTATCCGAGGTTCTCAGACTCCCCTCCTTCGCGGGAGCTCTTCTCATAGCCGGTACCGAGGGAGCCTCATGCGAAGTCAGCAGCGCAATGATACTCGAGGCCGTGGATATCGAAGCCTGGGGCCGCGAAGGGCAGCTCATCCTCACGAGCTTCTACGCGTTCAAGGGGCTTTCGGACCGCGAGCTTGACGAGTTCTTCGCCAAGGCCAGCGCGATCGGCATCGCCGGCATCGTCTTCAAACCCGATCGCCTGCTTGACAGCCCCGGCGAACAGATCATCAGCCGCTGCGATGAGCTGAAGCTGCCGCTCGTTCAGATTCCCAAGGACACCAAGTACGAGGCCTTGATGCTCGATGTGCTCGGTCGCTTTCTAGAATCGAACCTGATCCTGCTGAATCGCTTTTTCGATGTGCACCGACAGACCATGGCACTGGCGCTGAAGTCGCCGACCGTGTTGCAGGTCATAACCGAGCTTCGACGCACGATCCATTCGGATATAACGTATCTCGATGCAGCTAAAAACAGTCGAACGACAACATGTCAAGAACTCTCCGAATTCAATTCCCCGCGACTGACCGAGATTGCGCCGGACCGCTACCGCACGCACCGCTATTACGACGCGGAGCTTCGCTACGCGACGATCCGGCGGCGCGCCACCGCTGTCAGAATCCCGTCTTCGGATGATCAGATATATTATCTGATCATCCACAGCAAGAGTGAAAGACTGGCACCGCTTGATATCATGGCGGTGGAAAATGTCGTGAGTCTGCTGCAGATGGAAGTGCTCAAGCAAAACGCGGTGGATCGCAAGCTGTTCTTCCGCAACAACAATCTCGTGCAGGATCTGCTGCTCGATCGCTACGCGAATCGCAGCTATATCGACAACGCGCTCGAGATATTGGGGGTCGCCCAGTATCCGTTCTACCAGATGCTGCTCATTCGCATCGATCTCGCCAATCCGTCTGAGGCCGATCGTCGCGAGGATATCCTGCTCGCCATACGTCGGCGACTCAAGATGATCTACCCTGATATCGCATACTTCCAAGCGAACGATCGGATCGCGCTTCTCCACAACTTCAAAGGTGAGCACTCCTGTTTCGACGTGTATGCGATCACCTCGGCGCTCAAAGAGGTCGCCGAGGTGCCCTCGATGCCGAGCTACACGTTCTTCGCCGCGCTGAGTCGCACCGGCAACCGTTACGAACTGGGTTCGCTCAACAGAGAGACTATCGATATCCTGCGCTTCTTTGACAGCAATCGCTATCAAAACGCCTGCCTTCGCTACGAGGACCTAGGGGTGTTCAAGATTCTGATGCAGGCAGGTGATCTGAGCGAGCTCGATCATTTCATCGATCCCAGGGTCGCCGCGCTCCATGCGGCCCGTCCAGAGCTTTTTCGCACCGCCGTCACGCTGTGTGAGAACAGCTTGAATTACCAGAAGACCGGCCGCGATCTGTTCGTGCACCCCAAAACCATCCGCTACCGCGTGGATCGTCTGGAGAAGATCTCCGAGCTCGATCTGCGCAACCCCGACGATCGTCTGCAGATCGTCTTGGGCAGCAGGATCTATCATCTCATCGATGCGACGGAGTGAGGTCATATCTTGTCATGTTTCAGGGATGCGATCGAAGTTGCCGTGCGCATGCGCGCAAGCGGTGAGATCGTGCGCACCGAGATCGGCATGAGCGTGCACCGGCCCTCCTCCGATCCCGCTCGCGCGAGGCGAGCCGATGTCGACGGGAGCGGATCCCCGGATATGGACACCAGCGGCTCGGGAGTCGCGATCATCTATCTGCACGGGGGTGGCCTGCTCTTCGGAAGCCGCGATGACCTGCCACAGGCCTATATCGACCAGATCTTGGCACGCGGACACGCTCTGATCTGCCTCGACTATCCGCTCGCCCCGCAAACAGCCGCGCCCGATATCATCAGCTCGACCGCGTGCGCGGTCGACGAGCTCGTACGCGAACGTCTCGCCGCGCTCGGATGCACCGAGCATGTCTTGTTCGGTCGCTCGGCCGGCGCCTATCTCGCTCTCATGCTCGCGGCACGCGCGCAGCGCCACCGGCCGGGCGCTGCATCGGAGCGCGATCCCGAATGCTGGCCGGGTCCGCTCGCGGTATGGGATTTCTACGGCTACACCGATCTGCTCGCAGCGTTTACCTGCAAGCCGAACCCGTACTACGCAGCGATGCCCGCCGTGGACGACGAGTCCGCAGCGCGCATCGCTGCGCACCGCGCAGATGAACCCCTCACCTGCGCTCCGATGGAAAAGCGATTCTCCCTGTACGTCTACGCGCGTCAGAGCGGTCGCTGGCCGGAGATGGTCGGAGCCGATAGGAGATACGCCGATCGTCTTGGGCTCGCCGAGACCGACATCGCTCGTTTGCCTCCGCTGTTCATCGCCGCGAGCACAACCGACCGAGACGTTCCCTTCGAGGTCTCCAAGCACCTGAGCCGCGCGGCACCTCACACCGAGCTGCACACGGTCTACTACCTCGAGCATGACTTCGACCGAGACCCAGAGCAGTCGGCGGGGCCGCGTGCATACCGCGCCGCCCTTGATTTTCTCGATACGTGCCGATCTGCGGCCCGGCGGAAACCGCGCGACGGGTAAGATATCGGTTGGTACCTGCATGCGGTGCGCATCGGCCAACGCAGGCGACATCGTCGCAGACGAGTGAGCCCGCAACGATCAAATCGTCCACCTTTCAACAGATCGGAGTCCATTATGAGAATCGCACTTCTGGAACCCCTCGGCATCTCACGCGCCGACATCGACGAGCTGGCCGGTGCGCTCAAACGGGATGGTCACGACTTCGTGTACTTCGATTCGGTGAGCACCGATACCTCTGAGCTGGTCGAGCGCTCGAACGATGCCGAGATCGTCATGATCGCCAACCACCCCTACCCCGATGCGGTCATCGAGCAGATCGACACGCTCAAGATGATCGCCGTGGCGTTCACCGGCATCGACCACGTCGGGCTCGCCGCATGCAGGAAGCGCGGCATCACCGTGTGCAACTGCGCGGGCTACTCGAACGTCTCGGTCGCCGAGCTCACTATCGGGCTCACCATCAGCGTGCTGCGCAAGATCGTGAACGGCGATGCCGCGGTACGCGCCTGCGGGGACGCCGCAGGCCTCACAGGCCGAGAGATCTCGGGCAGAACCGTCGGCATCGTGGGCACCGGACGCATCGGCACCCAGGTCGCACGCTTGTATCGCGCGTTCGGGGCGCGCGTCCTGGGTTTTGCACCGCACCGCAGTCAAGAGGCGATCGACGCGGGCATCGAGTTCACCTCTGAGGAGGAGTTGCTTGAAAGCAGCGATATCGTGACGCTGCATCTGCCGCTCAACGACTCGACGCGCAAGAGCTTCGGCACCGAGCAGCTGGGGCGCATGAAAAGAAGCGCGATCCTCATCAACTGCGCGCGCGGTGCGATCGTGGACAACCAGGCGCTCGCTGACGCCCTGAACGACGGACGAATCGCCGGAGCGGGCATCGACGTCTTCGACATGGAGCCACCGCTGCCGAACGACTACCCGCTCCTGTCGGCCGACAACATCGTTCTCACTCCGCACGTCGCCTTCCTCACGGAGGAGGCGATGGAGCGGCGTGCCAGAATCGAGTTCGACAACGTGACCGCCTACCTCGCAGGCAAGCCGCAAAACGTTATGAAGCTGTAAGGGAGCACGGAGAGGGACACGGGCACGTCGCGGCGATTGCAATCGCCGTGCGAGGGGGAATGCTGTCGTCACAGAGTTGCATCTGGTACAGAAAAGCCTGAATAAAACTTAGGGACAGCCAGACTCAACGGTACCGATCAATTAAGGCTGGATAGAAGGAAAACGATTATGTTCCGCGCTATGAGAAGAATCAAGCAGGCTATGCCCGAACAGGAATGCATCGAGATGTTGAAGCGGGAACCCCGAGGAGTTATGGCGATACAAGGGGAGGATGGCTACCCATATGCCTTTCCGCTCAACTATATCTACCTAGATGGCAAACTCTACTTCCATTGTGCGAAAACGGGACACAAGCTGGATGCTCTCGCAGCAGATAACCGGGTATCGTTCTGTGTCATGGATCAGGGTTACCGCAAAGAAGGGGATTGGGCGCTGACTATTAAAAGCATCGTCATCTTCGGCCGGATACACATGATTGATGACCCGGATGAAACTGTTCGGCTTGTCCGCCAGCTTGGACAGAAATACTTTCCACCCACAGAATCCGTAGAGGAAGACATCCGCCGCTCGGGAAATAGGGTACAGGTGCTAGAACTTTGCATCGACCACATGACAGGGAAAACAGTGCACGAAAAATGATTTGTCAAGGACGAATAGAGAGCTGACAGGAGGGCTGAGCCGCGACGGGGTCTGCAGAGCGGGCAAGGTGGGTCATTTCTGGTGCAAAAGCGCGGTTTTGGTACAGAAAAGTTTTACTAACCCCCTGGTTTGAGGTAAAAAAACGCGCTTTTGTGAACTCGATGAGTCCGTCAACATCAGAGTCCGTCAACATCAGTAAGAGATGACCGCGAGAGATCATATTCGAGTGGCCGCTCCGCCCGTGATGACACCATCGAAGTGATCATGATATTCGGGCGTGATCGCGACGCCTTGTCGGCTCAAGGCGGGCGAGGCGTCGCGATCACGTGATCAATAGAGCTGCCCAGCAGCATATCCTACATCAGCTTGCGGAACAGATCCTTAAGCTCCTCGACGCTCGCCTCGCGCGGATTGCCCGGGGCGCAGGCGTCGGCATGTGCGGACTCGGCCAAGAAGTCCAGATCTGATTCGGAGAGAGCCTCGAGTTCTGCAGGGATTCCGACATCCTGGCCCAGCTTCTTCACTGCGGCGATCGCCTGCGCACGGCACTCGTCGAGCGGCATGCCATCGACATCTGCCACGCCCATGGCACGCGCGATCTCGCGATAGCGCTCGCCGGTGCAGCTCGCATTGAACTCCATGACGATAGGAAGCGCCATCGCACACGCCACGCCATGCGGGGTGTCATACACCGCACCGAGGGTATGCGCCATGGAGTGCGCGAGTCCCAAGCCGACGTTTGAGAACCCCATGCCGGCGATGTACTGAGCAAGCGCCATGCCCTCACGGCCCGATCCCGGCTGCTTCGATTTCGCCTCTGCCACCGCATCGCGCAGATGCTTCGAGATGAGCCTGATGGCCTCGATATGGAACATATCGGTCATAGCCCATGCGGCTCTTGTGGTATAGCCCTCGATCGCATGGGTGAGCGCATCCATGCCCGTTGCCGCGGTGAGCCCCACGGGCATGGATGTCATCATATCCGGATCGATCACGGCGACGACTGGTATGTCGTGCGGATCGACGCAGACGAACTTGCGCTTTCGCTCCACATCGGTGATCACGTAGTTGATCGTGACCTCCGCAGCGGTCCCGGCTGTCGTGGGAACCGCGATGATGGGCGCACAGGGGTTCTTTGTCGGTGCCACGCCCTCAAGGGATCGCACGTCAGAGAACTCGGGATTAGATGCGATGATGCCGATCGCCTTCGCGGTGTCCATGGAGGAACCGCCACCTATAGCGATGATGCAATTCGCTCCGGACGCGTTGTACGCTTGGACCCCGTGCTGCACGTTCTCAATCGTGGGATTGGGTTTGATGTCCTCGAACAGCTCATAGCAGATGTGCTCGCGATCGAGTATGTCGGTCACCTTCGCCGTTACGCCGAACCTCACCAGATCGGGATCGGATGCGACAAACGCGCGCTTGAGGCCACGGGCGCGCATCTCATCGGCAATCGCCTCGATGGCACCGGAACCATGATAGGAAGTTTCGTTGAGCATGATTCTCTGCATGATCGCAACCTCTCTCATCCAAGTGGACCAAGCGGGCTGCTCAGCCCTCCCTGTGCTTACTCTACTCTAAATTGCGGCCGGGGTCGAAAATGATTTTCGCTCGCGACAGACAGCGCCTCGTGAGCGCCTTTTGCCCACCCTGCTCGCTCTCATGCGCATCGCGTCCAACAGCGGTGATGAGGATTGTCCTCGCTCATCTCACAGAGCCCTCCACCTGCGACAGAACGGCACCATCAGAGACAGAGCCGCGCCGAGCGCGCAGATCGCCGCACCCCGTCGCGCGGACAAGCCGGAGGCGCCGCCCGCCGAGGGCAGCTCCGGTGCGACCGAGAAGGCTATGGCGACGGCGCGCCCCGATATTCTCGTTGGAATGGTCAGTATGACCAAAGATGCGACAATGGTCGAGCGGAAGCATCCTGCACAGTCCCATGTGTCCTCGTTCCTCCGCTCAATTACGATAACGGCCACCCGCACAGCGGATGGCCGTATAGAATCTTACGATTTCGCGAAACCCCGATCACGCGATAGCGACACCGCGTCCCGCGCGATCAGCCCCGGTGCCGGGCGCCCACCAGACAGATACCCCCAGCTGCCGCCAACGCGACGGCGACGGCGGTTGCAGCCCACGTTGCATCGCCGGAACCGGGCAAAGCGCCGCCGCGGTGCGGCTGCGTTTTCGCTTTTGCACCGGTCTTACCACCGGTCCTGCCGCCGCTGCTCTTCCCGCCGTCGGTCTTGCCGCCGCCGTCGGTCTTGCCTCCATCGGTGCCGCCGCCGTCGGTCTTGCCGCCGTCGTCGCCACCGCCCGAATCGGCCGGGGTGATGTCGGCCTTGGCGCTCAGGTGCGCATCGTCCATCAGGTAGTTCGAGGCGACGGGGCCCTCGCCGATCAGCGAGATCGTCACGTCGACGCGCTTGGCTTTGCCCACCGCGGCATCGGAGAACGCCGCCGCGACGGTGTAGTCCTGCTTCGGAGCGAGCCGCTCCTTGCCGACCAAGCCGGAGAAGGCGACGGCTGAGACGGTCGCACTTGTGTTGCCGTCGAAGACCTTGGAATCCACCTTCGCCGAACTCACTTCGATCGGCTTGCGCTCGATGGTCGCCGTTGTCTTGAATGCGCCGTCGAGGGTGTAGTTTGCAGCCACCGAGCTGTCTTGCGAGAGCTTGGCGGTGACGCTGACCTCCTTGTCAGCCCCTGCGTGGGAGTCGGCAAAGGTGCCGGACGCGGTGTAGTCATCCCCCGAGACGAGCTGCTCGCCGGCGACGAGGTTCGAGAATGCCAGATCCGAGACGGTCGCGTCGGTGGTCGCGTCGTAGACCTTCGAGTCCGCTTTAGCCTCGCTGATCTGAAGCGGGCGCCTGGAGATGTCGCCGCTTGCCATGTAGGGACTGCCCGACAGGGTGTAGTTGCCCGACAGCGGGCCTCCCTCGAGCAGCTCGACGTCGACCGGCACGTCCTTGCCGTTCGCGGCGCGCGCGTCGCCGAAGGCGGCACTCACCTGATAGTCGGTGCCCTGCGCGAGCTGATCGTCGCCCGCGAGGTTCTTGAACGTGACGCTGGATACGGTCGCCTCCGTCGTCCCATCATAGACCCGCGTTGCGATGTCCGCGGAGCCCACCGTGATCGGTCGGCGTGTGATATCGGACTTCGTCGTGATCGTGCCCGCGATTTTGTAGTTCGCGGCCGCTTGGGAGCCTTCCTTGAGCGTCACGGTGACGGTGACATCCTTGTCGGTAGCCGCTCGCGCGTCGGCGTAGGCGCCGGAGGCATCGTAATCGGTGCCCGCGACGAGCTTCTCACCTGACGCCAGGCCGCCGAACGTGACCTCGGGGACGGCCGAGACGGTGGTCGCGTCGTAGACCTTCGGCCCCACGGACGCGATCTTGATGGTGATCTGCCCCGGGTCGACATCGATGGTCGTATCCACGGTGTCGCCTTCCAAGCTGTAGTTGTGCGACCTACTGTTCAGCGAGGTGCTCCAATTGGTGATCTTCACGGTTGCCGGCCTGTTCGGTCCCGCGTTCGCATCGGCCAGCTTGCCTTGGAACTCATAGTCGTCCATGACACCGAAGTGCTCCCCCTCCACCGCGTTGTCGAACGTGAAGATCACGTCTTTTGGATTCGGGTAGATGGGAGGGCACCCGAACACGGTGGAGCCCGTGTAACTCAGATGGAAGAGGATCTTCGCGGACACGAGATGGGTGGGCCGCTTGGTTATGAAGGCCTCATAGCCCTCCAGCTCTGACTTCTGATCCGGCTCCTTGTTGGAGACGAACAGCGTGTAGGTCGTCTCGCTGGTGCCCATGCGAGCTATAGGGTCGCTGCGCGCCCAGATCATGTAGCTGCTTGCATCAGTTGTATGTCTCCCCAGCTCAGACCATATGTGCATGGTCGCATTGCTCCTGTAGGTAAGATGCGGGTGCGCATTGGCCAGCTGCTGGAGGTCCACCTCGCCGCCGGGCACCGAGAGCGTGAAGTCCTTCAGGGCCAGGGACGTTCCATCGTAGACCTTGCTGCCGCCGTTTTGGGTCACGGCAATCTGGAACTTGCCCTGGTTGTAGATGCGATATGGATACTTGTCCTTGGTGGCCGGATCTATGTTGTGCCACGCCACGTGCGGATCTCTGAGGCTCAGATTGTATATGTATCCGCAGTCTGTCAGATTCCTGTCTTTCACGCCTGCGGCCTGACCGCCCGCGAAGCATCCCCCCGTGATGTATCCCAGCGACACGTTCAAACCGTTGCCCGGGTCGATGGGCTTGCCGTTTTTCGAGGAGACGTCAAACCGTCCTCCCGATATCTTGATCAGCTGATCGTACTTGTCGCCTATGCCCGGATCGTCGCTTTGAGAGTATGCGTTAACGGTGCCGCCCGTGATCGCTATAACGCCTTGGCGCCCAGTTCCAAACTGAAAGTTGGAGCCGATCGCAGCGTCGTGCGCTTCCGTTCCTTCGTCCCCGTTGCTCGCCGTGACCGTCCCGCCGGAGATGGTAACACCGGTATTTACCCCGTTCTGACCGGACCCGATGCCCGCGCCGTAGGTTTTGGGACCGAGCGTCTTGCCTTCGACGGTTCCGCCGAAGATCTTGACGGTTCCGGTGTCTCCACTGATGTTCCTCTTCCCGGCGCCGCCGCCGATGCCCGCGGCGTAGCTCGGCCATCCGCGACCGTCGCACACGCCGGTCACGGTACCGCTCTCGATGTAGATGTTACCACCCGAGTGATGATAGCTGCCTCCGATGCCCGCGCCCCAGGCACCGAGATGCTTGGGATCGGTGCCAACTCCGACGCAGGTGGCCGTCAGGGACCCGGGCCCGGAAATGTCGATTTCCGGGACGCCCGGTTGAACGAAATGATCCGTGTACTGAATCTGCAGCCCCGCGTTGTCGCCCGCACTCGTGAGTTTGTTCGTGCCCTTGAGGGTCAGCTTCACGATGGCGCCTTTGGTGACGCCATCGCGGGTCTCCACCAGCTCCATCGCCGGCTTGCTCGTGTCGCCGCTCTCATCGATGTCGACCCCGTCGAAGGTCAGGTTCGCTTCGACTCCCTTGCCCACGACGATGCTGTCGGTGCCCTTCTGACCCGGAGTCGCCATGGAGAAGGTCAGGGTCGAGGACTTGGTGATCGTGACGGTGCCGTTCGCATAGGTGCAGGCGGTCTCGTCGCCGGTCACATGGAGGGAGCCGAACGTCGCGTCGGCGTAGGCGCTCCTGATCGGCACGGCCGCCAGCGCTCCGAGCAGCACCAGCCCGACGAGAAGCTGCCGTGAGCGGCTCCTCCGCTTCGTGATATTCACATGTTCCCCTTTCGCGATCCTGATTCACGCGAGCCGCAGCTTCACCCGAGTCGGCTCGGGTCGCGATCACGCCGTCACCTGACGTGTACCCGAATCCGAGAAGGGTCATACGCGTTCAGAAAAAGCCCCCCCCCTGCGGAGAGCGTATCGCCATCGCGGTCGGCGACATGCGGCTCGATGGTTTTGCGGATCGAAGACTTCTGCTCCCTGTCAGGTGATCGAGCAGCTGGAGAGGTGGCACTCGGGTCGATTGCGGGTGCAATCGAGGTGCCGTTGCAAGCGACCACCACAAAGCGTTGTGTCGGACACGGCCCGCAGATGACATCAGATCAAAAAAAACGCCCCATCCGCACAGGCGAATGGGGCGCTGCTAGCTCCGGCGGCAGGACTGTCGCCGGAGCCGTTGCTCGAAGGTCGGTCTACACGTCCGCGTACATGTCCTTGAGCTTCACAAGCTGCTGATAGCGAGCCATGGCAGCCTGCTCGTTTGCGGGGAACAGCTCTTTGGCGCGCTCGGGGAACTCGCGAGTCAGACGGCTGTAGCGAGCCTCGTTCATGAGGAACTCCTGGTATCCGCCGGAGGGCTCCTTTGAATCGAGGGAGAACTTCTTGCCCGTGGGCGCCGCCGGGTTGAAGCGGAACAGGTTCCAGTAGCCGCACTCGACGGCCTTCTTCATCTCGCCCTGGCAGTTTCTCATACCGCCCTTGATGGAGTGCATCTCGCAAGGGCTGTAGCCGATGACGAGCGACGGTCCCGGATAGGCCTCGGCCTCGGCGATCGCCTTGAGCGTCTGCGCCGGGTTCGCACCCATGGCGACCTGCGCCACGTAGACGTAGCCGTAGGTCATCGCGATCTCGGCGAGGCTCTTCTTCTTCATCACCTTGCCGGCTGCGTCGAACTGGGCCACCTGGCCGATGTTGGACGCCTTTGAAGCCTGTCCGCCGGTGTTTGAGTAGACCTCGGTGTCGAAGACGAGCACGTTGATGTCCTCGCCGGAGGCGAGCACGTGATCCAAGCCGCCAAATCCGATATCGTAGGCCCATCCGTCTCCGCCCATGACCCAGAAGGACTTCTTGGTCATGAAGGAGCGATCAGCCAAGATCCGCTTCGCGGCGTCGCAGCCGCACTTCTCAAGCTCGGCGATAAATGCCGCAGCCGCAGTCTTGCTGGCCTCGGCGTCATCCAGCGAATCGAGCCACGCCTGACCGGTCGTCTTCACGGCCTCGCGAGCACCATCCTTCGCGATGAGGGCCCGCGTAGCGGCGATGAGCTTGTTCTGAACGGCGTGATAGCCCAAGGACATGCCCAGACCATGCTCTGCATTGTCCTCGAACAGGGAGTTGTTCCACGCCGGGCCATGGCCCTCGGCATCGACGGTGTACGGTGCGGTCGCAGCGGGGTTGCCCCAGATCGAAGAGCACCCGGTGGCGTTGGCGATGAACATGCGATCGCCGACGAGCTGGGTGACCAGACGCGCATAGGCGGTCTCCGCGCAGCCCGCGCAGGAGCCGGAGAACTCGAGCAGCGGCTTCTTGAACTGGCTGCCCTTGACGTTGGTGGCGACGAGCTCGGTCTTCTCGGCGACATGGTTGACGCAGTACTCGAAGGTCTTCTCCTCGTCGAGCTCCTCAGAGGTCTCCTGCATGGTGAGAGCATCCTTCGGGCAGACCTTCGCGCAGTTGGTGCAGCCCATGCAGTCGAGCGGTGAGACGGCGATCGTGAACTTCATGCCCTTGGCCTTCGGTCCCATCGCATCGAGGGTACGCAGCCCCTCTGGTGCGGCGGCGACCTCTTCGTCGGTCAAGACGAACGGGCGGATCGTGGCGTGCGGGCACACGTAGGCGCACTGGTTGCACTGGATGCACTTCGTCTCGTCCCAGTGCGGCACCTGCACGGCGACGCCGCGCTTCTCGTAAGCGCTCGCGCCGAGTTCGAACTCCCCGTCGGCGTAGTCGGTGAACGCCGATACCGGCAGACTGTCACCTTCCATGCGGTTGACGGGCTCCATGATGCGCTCGACCTGATCGAGCACGGCAGCGCGGCCCTCTCGTGCGACGCGCACGTCCTCGTCGACGGCGTCGGCCCAGCTGGCGGGAATCTCGACCCTCTTGAACGCCGTCGCGCCGATCTCGATGGCCTTGTGGTTCATGTCGACGATGGCCTGCCCCTTTGAGAGGTAGGAGTGGGTCGCGGCATCCTTCATATAGCGAATGGCGTCCTCTTGCGGCAGGATCTTCGCGAGCGCGAAGAACGCCGACTGCAGGATGGTGTTCGTGCGCTTGCCCATGCCGATCTCAGCTGCCAGATCGATCGCGTTGATCGTGTAGACCTGGATGTCGTTCTCCACGATATAGCGCTTGGCCTCGGCATTGAGCTGGCGACCGAGTTCATCCACATCCCACTGGCAGTTGATGAGGAACGTGCCGCCGGGCTTGACATCGCGCACCATCTTGAAGCGCTTGGTGACGTAGCTCGGATTGTGGCAGGCGACGAAATCCGCCTTGGAGACGTAGTAGGGGCTGCGGATGGGCGAGCAGCCGAAACGCAGGTGGCTGATGGTCACGCCGCCGGTTTTCTTCGAATCGTACTGGAAGTAGGCCTGCACGTACTTGTCGGTGTGATCGCCGATGATCTTGATGGAGTTCTTGTTCGCACCGACCGTGCCGTCGCCGCCCAGACCCCAGAACTTGCACTCGACGGTACCCGGCGCCGAGGTGCTCGGCGCGCAGGGATCCTCGGCCAGCGAGAGATTCGTGACGTCATCGACGATGCCGACGGTGAACTCGCGGCGAGGCGCATCTGCCTTGAGCTCGTTGTAGATCGCGAACGCCGAGGCGGGCGGCGTGTCCTTGGAGCCCAAGCCGTAGCGACCGCCGATCACCGAGATATCGGTTCGACCAACCTCGTAGAGAGCGGAGACGATGTCCTCGTAGAGGGGCTCTCCGAGCGAACCGGGCTCCTTGGTGCGATCCATGACGGCGATCTTGCGCACGGTGGAGGGCAGCGCGTCGACGAAATGATCGATGGAGAACGGGCGGAACAGGCGGACCTTCACGAGGCCGACCTTCTCGCCGTGGGCGTTGAGGTAGTCCACGACCTCCTCGAGCACATCGCAGAACGACCCCATGCACACCACGACGCGGTCGGCGTCGGGCGCGCCGTAGTAGTTGAACAGCTCGTAGTTCGTGCCGAGCTTGGCGTTGACCTTATGCATGTAGTCCTCGACCACAGCCGGCAGGTTGTCGTAGACCGAATTGCCCGCCTCGCGGTGCTGGAAGAAGATGTCGCCGTTCTCGTGGCTGCCGCGCATGCGCGGGTGTTCCGGGTTGAGCGCGCTGTCGCGGAACGCCTGCACGGCATCCATGTCCGTGAGCTCGGCCAGATCATCGTAGTCCCACACGGCGATCTTCTGGATCTCGTGCGAGGTGCGGAACCCATCGAAAAAGTTCAGGAACGGCACGTGGCCCTTGATCGCGGCCAGGTGCGCCACAGCGCCCAGATCCATGACCTCTTGCACGTTGCCGTCGGCGAGCATGGCGAAACCGGTCTGGCGACAGGCCATGACATCGGAGTGGTCTCCGAAGATGTTGAGCGCATGCGACGCCACGGTTCGCGCTGATACATGGAAGACACCCGGCAGGTGCTCGCCGGCGATCTTGTACATGTTGGGGATCATGAGCAGCAGGCCCTGCGATGCCGTGTAGGTGGTGGTGAGCGCACCGGTCACAAGCGAGCCATGGACCGTGCCGGCGGCTCCGGCCTCGGACTGCATCTCGACGACTTTGACGGGCGTGCCGAAGATGTTCTTTTTCCCCTGTGCGGCCCAGATATCGACGTAGTCGGCCATCGGGCTGGAAGGCGTGATGGGGTAGATCCCCGCGACCTCCGTGAATGCATACGATACGTATGCAGCGGCGGTGTTGCCATCCATGGACTTGAACTGACGCTCCATATACCTTCTCCTCTCTTGTAGGTATATAGGTCCCGGAGACGCCTGCCGACCCGGGGTGTGAACGAGCATATAGGATATCGCAGAACGAAACGGCCGATCGAGCACCGCTCGATCGCATGGCAAGCGCTTCCCCTCGATAACGGATAGGATACTGCCGCTGCAATGATCCACAGGCACGCATATTGTACTCCGTCTTCGCGCATGCCGCACGCGAATCTGGCACTCGTCGAGAAAACGTGCATGGACCATCGTCTGCGGGGTGTCCCATCGCACTCGGAAGGGGGACCCCTATCGGACGCTCCCATCGAGGACACCGGATATCGAGCGATACGGACCCGCGACCTCGATCAAAGGGAACGTCGCGCCTCGATGGCTCGTCCGAGCGTCAGCTCGTCGGCATACTCCAGGTCCCCCCCCACGGGAAGACCGCTCGCCAAGCGCGAGACGCACACACCGAGCGGCTTGATCGCACGAGCCAGATAGCTCGCGGTCGTCTCCCCCTCGATGTTGGGATTCGTCGCGATGATGAGTTCCTCGATGTCCTCCGCGCCCAGCCGCGCGAGAAGCTCGCGCACGTGAAGCTGCTCGGGCCCGATCTTGTCCATGGGAGATATGACCCCGCCGAGCACGTGGTACAGACCGCGATAAGACCCTGTCCGCTCGATGGCGGAGACGTCACGCGGCTCGCTCACCACGCAGATGCGCGTTCGGTCGCGCGAGGTGTCCGAGCAGATCGAGCACTCCTGCTCCGTGGCATAGTTGAAGCACCGCGCGCAGAAGTGCACCTCCGTCTTGACCTGGATGATCGCCGCAGCGAGGCGGCGCGCCTGCTCGGGATCCGCCTCAAGCAGATGATAGGCGATGCGCTGCGCGGACTTCGGACCGATTCCGGGAAGCCTGCCCAGCTCATCGAGAAGTATCTGAAGACTGCGATCAGCTGACATCGATATCCCCTTGAGTGCCCGCGGCGCCTAAAATGGCAGACCCGGCATGTTGAGTCCGCCCGCGATACCGCCCATCTGCTTGTTCGCGATGTCGTTGATGCCCCTCAAGGCCTCGTTCACCGCCGCTATGATCATATCTTGAAGAAGCTCGGCATCCTCGGGATCGAGCGCCTCCGGATCGATCGTGAGCGAGGTCAGCTCCATCTCGCCGTTCACGGTGACCTTGACCGTGCCGCCTCCCGCGGACGCGTCCACGGTTGTCTGGGCGAGATCCTCCTGCGCGGCCGCGAGCTGCTCTTGCATCTTGCGGGCCTGCTTCATCATCTGCTGCATGTCCATAGCCGACTGCCTGTCCTCTCGGGCGGCCGCGCGGCCGCATCGCCTCTTGTCCGTGAGATCGTACCATGCGCGGGACGGCGCAGCGAAAACACCATCAAAGCCGGGAGGCGACCGCACGCGGGCTGAGCGTCGCCAAAAGTCGCAGGAGCCGTTTCGACGCCCCCTCCCCTCGCTCACAGGGTGTCTTTGATCACGACCCCGTCGCCGAAAACGCTGCCGAGCAGATCCGCTGCATCGATCTCGGACTCCGCCGCCGTCGGAGCCGCAGCTGATGCGGCCTGGGTGGGATCGGGCTCGAATCCCGCATCGGCGGCAGATCGCGTCTGCGCGGCACCCGTCTGAGCCGGCCGTTCATCGGTGGCCGGTCGATCACGAACCGCGGCGTCGCTCGTCGAGACCTTGGATCCCGCCTGCGGGAGGTCGACATCAAAGGGCGGCACGCTCTCATGCTCATCGGAGGCATCGCCGGCAGAGGTCGTCGACTCGACCTGATCGGCGGCGGGCGAGACTGGCTCGGGCCCAGCGGGGCGCCGGACCTCACGTCGCGGCTGCGCGCGCTCGGGATGTCCATCCATGCGGTACTCGATGGTGCGCGCTCCGAAGACCGACTGGGCGATAGGGGCGATCAACTCGTGCGAGTCCGGCCGACTGAGCATCTTGATGGCGAACCCCGAGCCGGCGGGCAACTCAACTATCAGGATCGCTCCGTCATCCGAGCGCAGACGCGAACTTTGAAGCAGGGCGCCTCGCGATGGCTGGGCTGCGGTCACCCGCTTCACGACCTCTTGCCACCTTCGCCCGAGATCACCGATATCGACAACCGGACGCGCGACCTCGGCGGAGGAGGGATTCGCAGGCGGCGCGGAAGCGGATGGCGCGACCATCCGGGGCACCGACGCAGGTGTCGCATCGTCGGCGGGCGCTGCCTCCGGGGCGGTGGGCGCCGATACGGGAGCATCCCGGGGGACGGGACGCGATGCGGCGACGTCGGCCCGCGCGGAGGCGGACGAGGACGCAGCGGTCTGCAGGGGGGCAGCCGGGGCCGGGGCAGCCGGGGCGGCTGTCGAGCCGGCAGCGAATCCTCGGCGAGGCCCGGGCGCGGCATCCGACCCCGCGCGGGCCGACTTCTCGGACACGCCGACGGCTGCCGCCCCACCCCGAGGGGATTCAACGCGACGTGTGATCCCGTCGAGCGTCGCGCTGTCGGCCGCTCGCGCGAGAGCGCGCTCCATCCGCTCGACGCGCTCCGCCAGCGACTCGAGCGTGAGATCGGACTCGGGCCGGGCAAGCCGCGCGAGCGCGATCTCGAGCACCAGCCGGACATCTGCCGCCGTGCGCATCTCGAGCGCGGCGTCGTCGAGCACGGTGAGCACGCGCGACAGTCTCTCGACGCTCTCGAAGCGCCGCGCCTCCTCCTCAAGGGCGGCCAGCTCCTCCGCAGATCCCTCGATGAGCGTCCGGTGGGGACCGGCCACCCGCAGCATGTACACATCGCGGACGTGCGCAACGAGGTCGCGGGTCAGCTCGAGCAGATCGCCGCCGCCCTCGATCTGGGCGGCAACGGCCTCGAACAGGCCGACGACATCGCGCGAGGCGATTCCGTGGCTGAACTCGGTGAGCACGCTGGAGGCCACCTCGCCCAGAAGGGTGTGAGCGTCTTGGGCGCGGACGGATCCGTTGCCGAATACGGAAAGCTGCTCAAGCGTCGACAATGCGTCGCGCATGCCGCCGCGCGCATGCCTGGCCACGATTTCCAGAGCCTCCTCGTCGCGCTCGAAGCCCTCTGCGTCGCAGATCAGAGCAAGCCGCGCCACGATGTCCGCGCACGAGATGCGACGGAAGTCGAATCGCTGACAGCGCGACAGGATCGTCTCGGGGATCTTGTGCGGATCGGTGGTGCACAGCACGAAGACGACGTGCGCGGGCGGCTCCTCGAGGGTTTTCAGCAGCGCGTTGAACGCTGCCGTGGTCAGCATATGAACCTCGTCGATGATGTATATCTTGTGACTGCCGCGTACCGGTGCGAAGTTCACCGATCCGATGATCTCCTCACGGACGTTGTCCACTCCGGTGCGTGAAGCGGCATCGAGCTCATAGACATCCGGATGGGTCCCGTCCGCGATCAGGCTGCACTCGGCGCAGGTGCCATCGGGCATGCAGCCGCCGCTGCCCTCGGAGCGCTCGCACAGCAGCGCTTTGGCGAGGATGCGCGCCATGGTGGTCTTGCCGGTGCCTCGCGGACCGCAGAACAGATACGCGTGGGAGCAGCGCCCCTCCGCTATGGCGTGCTCAAGTGTCGAGACGACGTGGTCCTGACCGACGACGCTGTCAAACGTGAGCGGGCGGTACGTTCTGTAGAGCGAATCCATCGGATCTCTCCTAACCGTTTGGTTTCGGTGACTGAGGCCTGCCCGAGACAGGCGGCGCTCGATGCCCCGGAGGCTGTCTCGATAGGGGAAGAGCTATCGATAGACAGCTGTCTTCACCTTTTCCCCATCTCGAACCCCGCTCGTCTGCGTGCGCTGCCGCGCGGTCGGTGGCGATTCGCGCACGAAGGCGTCGTAGGCCGCGAAGCGGATCCACCATCGCAGGCGGGACCTCCTGTGTCGCTTATGCTACTCTTTTTAACCCCCGTCCGGGGAGCACCCATCTCGTATGATACCTTGTAGACTCAGCGCGCGGTATCCGAGCAATGAAGCAACACGACTCGGGCGCACGAGACATCCGGGCGCGATCGGGGTGCGTGCTAAAATAGTTGTTCTGTAAGCCAGTTTTGCGCAGCTCGTCAGAAACTCAGCCGCCTCAGAGGAAGATCATGCCGAACCTCTCGCAACATACCACCGGTGCCACCGTGACCGGACCTGCTGCAGCAAGCACCAGAGCCTCCTCGCTGCTCAGGCGCTACCGTCCGATCGCGACGCGTGCCGCAGGGGGGTTCGGCATGGTCGAGATCTGTCTCGACGCGCGGCTTCAGCGTCGCGTCGCCATAAAGCGCATGCCCCTGGCCCCGCCGGGCAGCAACGAGCCCATGGAGACGATCGCCACCGCACTCGCCGAAGCCCGCACGGCGAGCCTGCTGCCTCATCCCAACATCGTCACGGTCTTTGACTTCTCCTACGATGAGACCTATGCCTACTTGGTCATGGAATACATCAACGGCCTGTCGCTCGAGGAACTCCTCCAGGGCATCGAGGGAAACTCGCTGACGTTCGATGAGACGGCATACGTCGCGGACGCCCTCACGCAAGCGCTCTCCTATGCGCATGAGAACGGTGCGCTGCATCTCGATATCAAACCCGCCAACGTGCTCATCGATCGCGAGGGCCATGTGAAGCTGACGGACTTCGGCATGGCGACGCTCACCAGCGCGGCGGGGTTCGGATCGGCGCGAGGCGGCACGGTCGACTACATGTCGCCAGAACAGCTCAGGGGCGAGCGGGTCGACGAGAGAAGCGATGTGTTCTCACTTGCCTGCGTGCTCTATGAGGCACTCTGCTCGACCAGTCCTTTTCGCGCAGAAACCACCGAGGAGTCCCTCAAGCGAATGGAGCAGGATATCGTCGCGCCTCATGTTCTGCTCCCCGACATATCGTCCTATTCGGAGGATGCGCTGTTGCGGGCTCTGCGCGTGAATCCGGAAGACCGCCTAGGCAGCGTCAACGAGTTCGGCTCGTTGTTCCTCTACGGTCTGGGCGAGGTGCGCCCCGGAGGGAAGAGCCTGTCGAGCATCGTTGTGCGCCTCGCATCTGACGAGGAGCAGGAATCCGACGGAGAGGACGCCTCATCGACGAAGACGCAAGGCGCGGAGCAGGAGCGCCGCCTCGATCCTGCGGAGGGCACCTTGGGCAGCAGGCTTGACAAAGCCCGCGACATCGTCGTCGGCGCCATCGCAGCAATCTCGGTCGCGGTCGTCTTCTTCCGGATACTGCAGATCATGGGTGCCATCCAAGGCGTCGGCGGCTATCTGCTGTGCGGCATCGAGTCGGCTGCCATCGGCGCGATCGCGGGCCTGGCACCGCCGATCGGAGCCGTGCTTCTCGCCACGGGCTTCCTGATGACGATACTCGATCACACGGCGATCTTCTCGGTGCTCCCCGTAGCGGTTGTCGCGCTTGCGCTCGTGGGTGGCTGGTGGTATGCATGCGGTCGGGTATGGACGGCTGCGTCCGCGGTATTCGTGTCGCTCAGTGCTCTTGCGCTCATCTGCGGCGATGCCACGCTGGGAGCAGGTCTGGCGATTGTGGTGGCTGCCTACTTCCTCCCGCCGATCGCAGCGGCGGGCACCTGCGCGCTCGGCATCGCCTTCTCCCGTCTGATGCTTGCGGTCTCCTTCGGCGGCGGCGCGCTGGACGCGTTCGCGGCGGCGCGAGCGTTGAGTGCGCCCATGCTCTGGATCTCGATCGCGGCGCTCTCCGCGGCGGCTGCGCTTACGAGCCTTGTGCTTGAATCGCTTTGGGAGCGCGCGCGAGAGAATCGGGGCACGGGCCTTCTCGCGCCAGCGTGCCTCGTTCCCGGAATTATGGTCGTTTTGCTTCCCGCTCTTGCTAACCCTATGGAAATTGCCAGCCTGGGACTGCTGGGCTTCCTCCTGCGGATATGCGTGGCGACTCTATCCTCTATACTTGTTTGGTTATGTGTACGAGTACTTGGATATCGCAAAAGCTAATCGGAGGGTGATAGCTCGTGAACTTCCTGAATATCTTCGAGGATCACGTGGCGAGCATATTCGGCGCTTCCCGGGCGCCCTTTTCATTCAAGAAGCTCGCCAAGCGGGCGGCCCGCGAGATGGAACAGCAGACATTATCACTGGATGGGGTCAACACAGCGCCCGCTCTGTACACGATTCTCGTCGCAAGTGCAGACGATCCCCTGCTGTCGCCCTACTATATCGAACTGGCGCGCGAGGTCAGCGACTTCGTGAAAGCGCAGATCGAGAAGAAGCGCTTCGCGCTCATCGGAGAGCCTCTCGTTCGTTTCATGGTCGATCCGTCGCTCAAGGAGGGCAAGTTCACCGTCTTCGCGGAAAACGTCGATGCGCCGACGTTGGGCCGGCTCTATGAGGAGGAGCGCGCCTATCAGAGCGGCTTGTCCGCGGGCGGCGGCGAGGAGATGCGGCCGGTTCGCGATACGCCTGCCGATCCCCGCGAACCTCGATCTCTGCGGGGATCCGTTCCTCTGGTGAGCTCGCGCGTCCCCTCGCCGATCGAGCCCGCCGCAGGCGTTGCAGGTGCAGCGGTCGCCGACCCGTTCGCACCGACCGCGCCGGACCCTGCCGTCGTGCCCGTCCGCAGGACCGTTCCGCGAGACGAGCTTCTCGGTCTTGGCGGGGCCGCTGCGACAGGCGCCGAAAGCGTCGCCGTCAACATGGTCGGCTCGCGTGCCCCGCAGGCCCCCGCTCAGCCGCTTGCTCACCTCGTCGATGTCGTCACCGGCGACATCTTCAACATCACCGAAGCCCAGTGCATCATCGGCCGCGAGCGCTCCATGACCGACATCACGCTGCGCGACCCGAACGTGTCGCGTCGCCACGCGCGTCTGACCTTCACCGGCGCCGATTGGTCGATCGAGGACCTGAACTCGACAAACGGAACGCACGTCAACAATCGTCCGGTCAGCAGGTCGCCGTTGCGTAGCGGCGATTTGCTGACATTCGGACTCAACACGTTTGAATTTAGGGGCTGATACGCCGCATGATTGATATCGTCTTGTATGCGGGAAGGATCGCGCTGGTCGTTCTGCTCTACATTTTCCTGTTCGCGGTCATGAAGACCGGAGTGGGGCTTGTGCGCGGACAGCGGCGCGACTCGGCTATCTGGACCATCGATGTCGACAAGGGACCGCGCGGCATCCGGGGCATTCACGTGGACATGCTCGGTCCGGTCATCGTCGGTCGCTCTCCCTCGTCGGACATCTGCGTGAACGAGCCGTTCGTCTCGGCATCGCACGCGCGCTTCTCGCTGCAGGGGCCCTCGCTCATCATCGAGGATCTGAACTCGCTTAACGGCACGCTCGTGAACGGCAAAGAGCTCTCCGATCCCACCACGCTCCGAGAGGGCGATGAGGTGCAGATCGGCGATGTCGTCATGAAAGTGAATCGCCGATGACGGAAGAAAAGCGCATCGATTCGACAGAGGAGGGGTCCTGTGCGTCGCCGGAGCAGACGACGCAGGGTCTCGCAGACGCCTTCGAGAAGGATTTCACCGAGCAGCCCGATCCGGCCTCAGGCGATGACGCATCGTGCGAGACGGCATCCGAGACGACTGAGGAGCCGGATCGGAAAGACGAGATCTCGCAACCGAAGGACACCAGAGAGCGCGCAGCCCAGCAGAGCTCCCCGGAGGACACGGCTGAGATCGATTCGTCGGCTATCGAGACGAGGATCGGTGCTCCCGACTCGACCATGGACTTCGAGCCGATTTCACTCGAGCGGGTGGAGACCGATTCGACCTATGATGCGGGCACGACCACGGCGCTGATGTGGGGCGCGCGCTCAGATGTCGGTAGCGTGCGCACGCACAACGAGGACTCCTATCTCGTTCAGTCCCCTCTGTTCTGCGTCTGCGACGGAATGGGGGGACACGCCGCCGGCGAGGTCGCCTCCTCGATCGCTGTGAAAACGATATCGAAGACTGCGCCGCCCTCGGCCAATCCGGCGCTGCTGGGCAGTTCGGTGGAGGCGGCGAACGCCGCGATCATCGAGGCGGCGGCCAACGGCCTGGGCAAGCCCGGCATGGGCTGCACGGCGACCGCCGCCTACATCGAGGGCACGACCGTGGCGATCGCCCATGTCGGCGACTCTCGCGCCTATCTCTTGCATGCGGGAACGCTCATCCGGATCACGCGCGATCACTCCTACGTAGAGGAGTTGATCGACGCTGGCCAGATCACAGCCGACGAGGCCCGCGTCCATCCCAATCGATCGGTCATCACGCGTGCACTCGGCTCGGATCCGGCGATGTATGCCGACCACTTTCAGCTGAACATCGAGATGGGGGATCGTCTCATCCTGTGCTCTGATGGGCTGTCGAGCATGATTCCGGACGAGGAGATCGAGAGGATCTCCATCCAGTCCGATACGGCTCAGATCTGCACGGACAACCTTGTCGACGCGGCGCTCGCGCACGGAGGATCAGACAACGTGACCGTACTGGTCATCGATGTCGTAGACGATGGACGGCTCCGCAAGATCCTGCGTCGGCGGCGACGCAACCTGATCATCGCGGCATGCTCGCTTCTTCTCACGATCGCGGCAGCCGTCGGCATCGCGTTTTTTCTCGTCACGAACTCGACCTACCTCGGTTCCAATAGCGGCAAGGTCGCCATCTACTCGGGGGTGCCCTCCTCGTTCATGGGTCTCAAGTTCAGCTGGCTTCAGGACACCACGTCGATCAAGCTCGAAGATCTCCCCGAGGACACGCGAGCTCGCCTCCAAGGCGGAATCCCGCAGAAAAGCTACGATGAAGCGATGGACACCATCTCAAAATACCGCAAGCAGATCGACGAGGAGCAGACCCGTCAGGCGAACGACGCCGCGGCGATTCGCAAGAACAAGAACGAGCCGGAGCCGTCGGCGGATTCTCCTGCTACCCCCCCATCCGATGATGCCACCGCGGAATCGCAGGGCGATCCCGCGCAAGGCGATACGCTCGATCAGGATGAAAGCGGACTCGCCGGCACGCTCGCTCCCACGAACGGAGGCGATGCGCAATGAGCTCGCGCCGCAACACCGAGCTGTTTCTTCTGGTCGCAGCCGCGTTTCCCGTGACGCTGCTCTATGCGATGTACGTCGTCGCCATCGGATCGTCCCTATCGGCCCAGGCCCTGGCGGTTCCGATCGGTTTGTTCGCCGCTTTCGCCGCGGCTCACATCGCCGTTCGCATCTTCGCGGCCGGTGCCGATCCGGCGCTCTTGCCGATCGTGTTCATCCTCTCCGGCGTGGGGATCACGTTCGTCACGCGGCTGGAACCGTCCCTTGCCATGAACCAGCTCATCTACTTGTTTATCGCGATCGGTCTCATGATCGGTACGCTCGCTGTCGTCAAGAACCTCGATATGATCAAGCGATACAAGTTCACGCTCGGATTCATCGGTATCTTGCTGCTGGTGCTCCCGATGTTTATCGGGACCGAGATCTCCGGATCGAAGCTGTGGATCAACATCGGCAACATCGCGAGCATTCAGCCCGGCGAGTTCGCGAAGTTCTTCATCGTTTTGTTCCTGGCCGGATACCTCGCGGAGAACCGCGAGCTGCTCTCGATCTCGAGCCACTCGATTCTGGGGTTCAAGCTCCCTCGGTTGCGCCTGCTCATGCCCTTGTTCATCGTCTGGGCGATATGCGTGCTCATCGTCGTGTTCGAACGCGATCTCGGTAGCGCCCTTCTGTTTTACACCTTGTTCCTCATCATGCTCTATGCCGCCACCGGACGCATCTCATATGTGATCATCGGTATCGTCTTGCTGGTCATCGGTGGAACCGGTGCCTTCCAGGTCCTGAACCACGTGCGCACCCGCTTCGAGATCTGGATGGATCCGTTCGCCGATCCCTCCGGTTCCGGAATGCAGATCGTCCAGTCGCTGTTCTCACTCGCCGACGGCGGCTTCGTCGGAACGGGCATCGGCAAGGGACTTGCGACAAAGATTCCCGTAGTCGGCTCGGACTTCATCTTCTCCGGCATCGGCGAGGAGATGGGTCTTCTGGGTGGCGCGGCCGTTCTTCTGCTTTTCATGCTCTTCGCCGTCCGCGGTCTCACCACCGCTGCTCGCGCGAAGTCGGATCTCGCGGCTTTCTCCGCGACCGGTCTCACGGCCGCGATCTCGTTTCAGGCCTTCCTCATCGTGGGGGGCGTCACCCGCCTCATCCCGCTCACCGGCGTCACGCTTCCCTTCATGAGCCAAGGCGGCACCTCGTTGCTGGCGAGCTTCGTCATCATCGCACTGCTCATGCGAGCCGGCGATGAGGCAACCGGCCGCGAGGCGGAGCTGGCTGGCTCCGGGGTGGTCAAAGCGCTGGCGAGCGCACCCGGCGCACCCAATCCGGGCACCACCGCTGGCAACGCGAGAGCGATTCCCTCGACCGACGCCCGACCGCGCGCGCGGTCGCGCGGGGTCGGCTCTCATGCGCAACCTACTCCGCGCATGCGGCGCCACCTGCTCGAGACCCCCGAATCCGGTGTCTTGGGACGGGTCGCGCTCGCAAAGCGCCTTACGCGCACGGTCGTGCTGTTCACGGCTCTGTTCGCCATGCTCATCGCCAACCTGACATACATTCAAGTCATCAAAGCGGACGAGTATCGCAACATGAGCATCAACAACCATACCATCGAGCGCACGCAGCGCATCAAGCGCGGATCCATCATCACTTCCGATGGCGTCACACTCGCTGAATCGCTGCGCCAAGGTGACGGCACCTACAAGCGCACCTATCCGAACGGCAACCTGGCAGCCCATACCGTGGGCTACTATTCACAGCGTTACGGTGCAACCGGTGTCGAGAAATCGCAGAATCGCACGCTGAGCGGCTCAAAAGATTATTCGAGCTGGGAGAACGCACTGAGCTCGCTTGCAGGCATCGCGCAACCCGGAAACTCCGTGAAGCTCACGATCGACTCGCGTATCCAAAAGGCCGCCGAGTCGGCCCTGAAGGGTCTCAAGGGCTCCATCGTCGTGCTCGATCCGCGTACCGGCGCAGTCATCGCGAAGGCCAATGCGCCCACCTACGACAACACTGACTCCGATAGCATCGCTGCGGTTTTGAACAGCGGATCAGATGAGTCAAAGGGGTCGATGTTCGATCGGGCGACGCAGGCGCTCTATACACCGGGCTCCACGTTCAAGGTCGTGACCCTTTCCGCTGCGCTCGAGACGGGCACCGCGACGCTCGAGACGAAATTCAATTCTCCGAGCTCCATGAACATCGGCGGAGCAGACGTTACAAATGTCAACAGGGCGAACTTCGGAACCGTCTCATTGCGAAGGGCATTCGAGGTCTCCTCCAACGTGGTCTATGGCCAGGTTGCGGGCAAACTTGGCGCAGACAAGCTCGTACTGTTCGCAAAGGCGTTCGGCTTCGGACAATCACTCGGGCAGGACTTCTCCACAAGCGCCTCATATATGCCCAAGCCACAGGAGATGAAGGCGTGGGAACTCGCTTGGGCGGGCGCAGGACAGCCCGTCGGGCAGGGCCACAAGCCCGGTCCGCAGCTGACGACGATGCAAAACGCCGTCATCGCCGCTGCGATCGCAAACGGCGGCATCGCCATGGATCCCTATATCTGCGGTCAGATTCTGGCCCCAGACGGGACCGTCATCAAATCGACGCAACCCCGATCTCTCGGTCAGGCGGTGAGCGCAGGTACCGCCGATCAGGTGAAGAGCGCTATGCTCGATGTCGTCCAGCGCGGCACCGGACGAGAAGCCGCTATCAAAGGCGTCAAGGTGGCGGGAAAGACCGGAACCGGAGAGACCAACTTGGCCTCGAAAGAGAATGCGAACTCGACATTCGTCGGCTTCGCCCCCTATGACACCCCAACCGTCGCCATCTCGGTGGTGATCGAGAACTACTATGAGAGCAACGTCACAGCCGCATCGGTCGCAGGCAAGATCCTTGCCGCAGCACTTGCCGTACAGGGGTCGTGAGGACCATGACAGATGGAAACAGCATGCCCGAGAGCATCGGATAGGAGAGCAGCATGGGTCAGAGGATCCTTGGAGGAAGATATCTTCTCAAAGATAAGATCGGCACCGGGGGCATGGCCACGGTGTATCGGGCGCAGGACAAGGTCTTGGATCGCTCGGTCGCCGTCAAGATCATGCTGCCGCAGTACGCATCGGACGCAACATTCGCGGCGCGCTTCAAGCAGGAAGCCCGCGCCGCCGCGGGTCTGCAGAGTCCCTATATCGTAGGCGTCTACGATTGGGGCAAAGACGGTGACACGTACTACATCGTCATGGAGTATCTGCGCGGTACCGATCTCAAAAGCGGAATCCGAGCTCACGGCGCGCTCGATTCAAAGAAGGTCGCGCAGATCGGCTCGCAGATCTGCTCGGCTCTTGCAGTCGCTCACAAGCACGAGATCGTGCACCGCGACATCAAGCCGCAAAACATCATGGTTCAGCCCGACGGCAACATCAAGGTCATGGACTTCGGCATCGCTCGAGCCAAGAACAGCCATCTCACGCAAGACAACAACGTGCTCGGTACGGCCCACTATGTCTCACCCGAGCAGACGCGCGGTCAAGAGCTCGGGCCGACGTCGGATCTGTACTCGCTCGGCGTAGTCATGTACGAGTGCGCGACCGGGTCGGTTCCCTTCGACGGCGACGATGCCATCTCTGTCGCGCTTCGGCAGGTCAACGAGCTACCCGTCGCACCCAGACAGGTAAATCCAGCCGTGGATGCGGACCTCGAGCGCATCATCTTGCGCTGCATGGAGAAGAACCCTGCAGACCGGTTCCAGAGCGCGGAGGAACTTCGCGCCGCACTCAACAGCTATCTTGCCGGTCGCACGGTCGACATCCCCGAACCAACCCACGTGCTCGGTGTCGCACCGATCGGCGCGACGACCGAAACCGACCTCTTGGGCAATCAGACCAGAACCATGGTGAGTCCGGTACGCGACGCCGCCGCGGGACCGAGTGCGACCGAGCAGGCGAGCTCGGGTCCCTACGAGCGCAAGCCGAGGCGTCGTGGCAAGATCATCGCGGGCATCATAGCCGCGATCGTGCTCATCGCTGCGATCACGATCTTCGCGACGAATCTGTTCGGCCAGACGCAGCAGGTTGAGGTACCCAACGTGCTCGATATGAGCCAGGAGGAGGCCATCAAGAAGATCGAGGACAGCGGTTTCAAGGTCCACCAACCCATATCGAGCCAGTTCGACAACGACTACGAGGAGGGCAAGGTCTGCGACCAGACTCCCAAGGGTGCTCAGAGCAGAGCGAAGGGCTCCGAGATCTCCATCACGATCTCAAAGGGAGCCAAACCCGATGAGACCGTTCAGGTCCCCAACATCGTTGGCAAGGACAAAGATGAAGCGAGCAGGCTTCTGACTGATCAGGGTTTGGTCCCCAATCCGACCGAGGAGTCGAACGACGCTCCGATCGGCCAAGTTTTCCAGCAGATCCAAGCGGCGGGCACATCCGTCAAGAAGGGGTCTGCGATCGACTACAAGGTCTCGACCGGGCCCGAACAGGTCACAGTTCCCAACCTTATCGGTTTGACCCAGCAACAGGCCGAGGCGAAGTTGAAGTCCCTCAACCTGCAGGGCAGCGCCTCGAAGGATACCAGCAATACAACGAAGGGGCAGGTTTTCAAGCAGGATCCCGCATCGGGCTCTTCGGTCGATATCGGTTCCACGGTGAGCTATACGATCTCGACCGGCCCGGCAGAGCCCAGCACCGTACTCGTTCCCGATCTCAGCGGCATGACCGAGCAACAGGCGAGCGATGCGCTCAAATCCAAGGGTTTCGGCATGAATACGACATTTGAGTATGACAGCACCGTGAAGAGGGGCTATGTGATCAGCTTCAACCCGAAACTGAACCAGAAGAGCGGCACCACGATCACCGTCGTCATCTCAAGGGGACCAAAGCCCGACCCGAATCCCCAGCCGAGCACCGACCCCGATAAGAAACCGGTTCAAAGCTCGGGGAACTGATGCCTTCGCGATCGGTCGGTCTCATCGATCAAACTGAGGCAGCTGCATAGCCCTGCCTGCTCCTCCTGCGAGGTAGCGAACTGTTTTCGCGAGCCGCTCAGCATTCGAGCGGCTCCCTTGCGACCTGCATGGTTCTTTTTCTTTCGGCGGAATCAGATTGTGATTCGATCGCAATCGGGAATAAGGGTGGTATCCAATTCGTAGGCATCTGTTGTACACGAGGTGATTCCATGCCTGTTCTCGCCGCATTCGCGCTGCCCCATCCACCGCTCATCCTCCCGCGCATAGGACATGGCCGCGAACACGAGATATCGTCTACCGTCGAGGCATATCACGAAGTCGCGCGCCGCGTGGCGGAGCTCGAGCCTGAGACGATCGTGTTGTCGAGCCCGCACTCCCCAATGTTTGCCGATTATCTGCATATCGCCCCCGGATCGGGGGCACGGGGCACGTTCGCGCAATTCGGCGACGAATCCGACGGATCGAACGTGCGCTACGATGAGGAGTTCGTCGACGAGCTGTCTCGTCGCGCCGACCGCGACGGCCTGCGCGCGGGCACCTTCGGCGGGCCCGCGCAGGATCTCGACTGGGGCGTGCTCGTTCCGCTTCACTTCATCGAGGAGAGCTATCGCGACTTCAGATTGGTGCGGATCAGTCTCTCGGGGCTCTCGCCACTCGATCACTACCATCTCGGACAGCTTGTGCTCGCTTCGGCTGACGCCCTCTCTCGACGCGTCGTCATGATCGCTTCAGGGGATCTCTCCCATAAGCTCAGCTCCGAGGGACCCTATGGCTTCGCTGAAGAAGGCTCCGTCTTCGATGCGCTTGTCTGCGAGACGTTTCAGAGCGGCGAGCTCGATCGTCTGCTTACGATAGATCCGGCCCTGGCAGAGCGAGCCGCCGAGTGCGGACTGCGATCCTTTCAGATCATGGCGGGCACACTCGATCGCACGCCCATCACATCCGAGCTTCTCTGCTATGAGGGACCGTTCGGCGTGGGATACGGCATCGGGGCGTTCACACCGATCGATGCTCCGGGTACAGATGAAGCGCGCGCCTACGGAAGCCGATACGAGCAGAGCCACGAACAGGAGATGCGCACCTTGCGTGAAAACGAGGATCCTCTTGTACGCCTCGCACGGACCTCCCTTGAGCACTATGTCCATGAACGCACCGCGCTGATTCTGCCAGACGATACGCCAGCCGAGCTACTCGGAAGACGGTCGGGAGCTTTTGTCTCGATCAAGAAACATGGTCAGCTGAGGGGCTGCATCGGCACGATCGAGCCCGTCCATGCAGATCTCGCCTACGAAATCATCGATAACGCGGTATCCGCCGGTTGCCGAGATCCCAGATTCCCCCCGGTGAGCATCGATGAACTCGACGAGCTCGTCTATGATGTCGATGTCATGGGGACGCCCGAACCGGTAACAAGCATCGACGAGCTCGATCCTTCTCGCTTCGGTGTGATCGTGAGCGGAAGCGACGGGCGTCGCGGCCTGCTTCTGCCCGATCTCGATGGGGTGGACAGCGTCGAGGACCAAGTGAGCATCGCCGCACGCAAGGGCGGCATCGATCCGAGTGAACCCGGCGTTCGCCTCGAGCGGTTCTCCGTCGAGCGCCACGCATGAACTCAGCCTGCTGATGTGCTGAGCGCTCAGACGGAGCATGCGACGCTGTGGCGTTTGAGCGAGAAGAGCGCGATCAGACCATGTGATGATCCAGATGGGTATACCAACCGACATGTCTTGCGTGCCGTATCGGATTCGGCTCGGCAAAGGAGGATGCGTCGCTTGGATAAACTCGGAGTGATCACAGATGATTTGACCATGACCTCCGGCGTGATGCTCGCGCAGAGCGGTATCCGCGCCGTGTCCTACCTGAGTGCGGCGCGCATGCCGCGATCAGAGTCCTATGAAGCGCTCATCATCAGCACAAATAGCCGCAATCTGCCCCCAAGGCAGGCACAGCAGCGTGTACGTGACACCTACCGCGCCCTCGCCTCCCACGGTGCCGTTCACTTCACGAAGCGCATTGACACGACATATCGCGGCGGGATCGGCGTGGAGATCGACGCTCTGCTCGATGAGATCGGCGACGATCACACGGCGATCGTCGCGAACACGCTGAGCGCATCGAAACGGATCACGGTCGGGGGCTACGCCCTCATTGACGGCCAGGCGCTTTCTGAAACCGATGCTGCTCGCGATGTGCTCTCGCCGGTGCGCGAATCGCACATTCCGACGCTGCTGGCATCTCAGAGCACGCGTCAAGTCGGTGAGATCCATCTGGGGTGCGTGCTCGCCGGCCGCAGCGAGCTACAGCGAGCCATCGACAGGCAGTCGCATGCGGGCAGCCGAATCATCGTTATCGATGCGATCACCACCGCTCATGTTCGCGCGATCGCCCAAGCTGTCACCGACATGGATCTAGCCGTGGTTTGCGTCGACTCCGGCGCTCTGACGCAGCAGATGGCGATCTGTCGAGGTCTCGGATCTGCCGACCGTCTGCCCGTGAGATCCCCGCGCTTGGCCTCTATCGCCGATGCGCGGCATCGAGTTCTCGTCGTCGCCGGTAGCGCAACCGAGCTCACGAGACAGCAGATCGGAAAGCTGGCAAAAGAGAAGGGCGTGCAAATCGTATCGATATCGCCACAAGAGCTGCTGGACGACGAGATGCGAGCGACGGCTATTCGCGGCGGTGTGCGCAAGATTCGTGATGCCCTCGCACGCAGCGCTGCGCAGGTCGTCGTCGTCGAGACCGCCGTCAGCTCGATGCGGATCGATCTCTCATCGATCGAGACAGCGCGCAAGATGACGCGAGGATCATCATCGGCACGGCTGACCTCCGGGCTCGCCTCGATCGTGCGCGAGGTCCTGAGCGATCAGCGCATCGCAGACGATCTGTGCGGCATATCGATGACCGGTGGTGACACCCTGTTTGCCGTGCTCAAGGCTATAGGGGCAGAGGGCATACGATTCATCGACTCCGTGCAGCCGCAGGCCAACCTCGGCGCTATCGTGGGCGGTCCGCATGATGGCCTCAGAATCGTCGGCAAAGGCGGCATGGTCGGCGATGACGAAACCGCGAAGCGAATTGTAACTCGGTTGATTCTCGAAGACGTTTGCGGCGGAATCCGGGTCGGCGCTTCGAAATGAGAGCGATGGAAAAGGTGCCCGGCGGCCAGATCATCGTACCGCTGGTCGCAGCTATGCTGATCAATACGATCTTTCCCGGAGCGCTCGGAGTCGGGGGCCCGGCCACCGCGCTGCTGCGCAAAGGCGGCCAGACGCTCATGGGCCTGTTTCTCATAATCTGCGGATCGCAGATAAATATCCGGCAGGCGGGTCTTCCGTTGTACAAAGGTGCGCTTCTGCTCGGTATGAAACTGGGTTTCGGAGCGGCACTCGGCTGGGGCGTCAACGCTGCGTTCGGCTCCGCTGGTGTTCTCGGTCTGAGCCCGTTCGTGCTCTTCTGCGCGATTCCAAGCAATAACAGCTCGTTATACATCGCGCTGAGCGGCGAATACGGTGATGCGACCGACGTCGGAGCGGTCTCGGTCCTTGCGCTCAAAAACGGGCCGATGGGCTCCATGGTGATCATGGGGCTCTCCGGCGCAGCGCAATTCTCCATGGGTGATCTCATCGGAACTGCGATCCCGGTGCTGATCGGGATCGTCTGGGGCAACTGTGATCGCGAATTCCGGTGCCTCTGCCTCAGATCGGAGCCTGTGATCATGATATTTCTGAGCTTCGCGATCGGTGCCACCTCAAACCTGGGCGTACTGTTTACCGCAGGTGCCTCTGGAATCGCACTCGCCGTGCTTGCCATAGGCGTCGGTATCGCTATCCAAATCGTGTACAACGTCCTTTTGAAAAAGAAAACCCCTCTCGGGGTCGCGATGGGAACCGTCGCGGCGAACTCAGCCTTGACTCCCTCTATCATCGCCTCTGCCGACCGCGCCTTCGAGGGGGCCGTACCTGTCGCAGCGGCGCAGTGCGCGACCGCGTCGATCATCACGATGATACTGATGCCGTTTATTGTGAGCTTTTTTGACCATCACCTGCACTGAGCCATGATCATCTGCTGTCCGCCAAAAGCGGATGAAGCGCGCCGACGCTAGTCGCTGTGATTCGAGCGGCTCTTGCGCGCCCGCTGCACGCCATCGATCAGGGTCTCGACGAGATAGAGCATGTCCATTCGTGAGTTCCCGCCCAGCTCGCCGGTTTCCTCCTGCTCGAGCTTGCAGCACAGGTTCAGACTGCTGTATCGAGCGATTCGGCTGCCCGGGATGGCCGACAGCGATATCGTCTTCACATGACCTCTTCGCGCGATACGTGCAGCGTCCACAAGACCGGGGGTCTCACCGGACGGAGAAATCAAAATGAGTAGCTCATCGCTTGAAATAGCCCTCGTAAGAGCATCAGCGAGGCTGAAATCTCTCATGAGAAGGCATTTGATACCCAATGTCAGCAATAGATACTCGAGATATGAGCCGACCGGGCGACTGTCCCCTTCAGCGAGGATGTAGATGAAGCGCGCTTTGCAGATCGCCTTCCCGCTCTTGCGGAGGATACCGCTCTGCTGCGCGGCAGTTGGCTTCGGAGGAGCAACCTCGAGCACTTTCATGGCCCTGTGGCGTATGGGGAGCATGCGCTCATCGTCATTGTTGAGAAACTCTATGAAGCTGCTGTACTTGTCGAAACCCAGCTTGCGAATCAGGCTGGATATGACATCTTTTGATACGAGCGCGCTCTTTGCGAGCTCTTTCTTCTTCATCTTCGCTGCAGAGCGCTGGTTGAGATAGACATAGCCAAAGGCCCGCTGCTCGCGTTCGGTCAGGTTATCGTAGTATGTGATCAGCTGCTCCATAGTTGAGCTCCCACTTATCTCTAACGTCATCTTGTTAGGTAATTCTTACAAATCATCATTTCACAACCGAAGATCAACTGGTCTATGATGGTAAAACTTATAGTGATTAATCCAATAAACAAAGCATAGCGATATCATAAATATAATTATGGTAAAAACAGTAACACTTTTCATTTACACACAGATACTACAGAAAAGGCAAGGTAATGAAGGGTTTTTAATTGATCCATATGTCAAACATATTTGATAAAATGCTGGACATGAGGTAGGATATCATGCCAAAAATAATACTATATTAGATGAACATACTGATTTAAATACTATGCTGATACTGTCTTTTATCGTGAATCATCATGAAAAAGTGCACCGGCTTCCGCACGATGCACTTTTTCGGACCCCTCGGCGATGAGCGGAGCAAAGCTCACAGACGTCTCACGCAGATACGAGACCGATACTCCTCAACACAGGAGAAATCACCCAGTCCGGCTGATTCGACCACATTGGCACCGACCGCTTGACAGAGAGCGAGCGCCTCCTCGACGCGTGAGCGGTCTGCGAACCAGATTGACAGAAAGCTCCCGAGCGCACCATCGCCCGCGCATGCCGTGGACAGAACCATCGGCTCGAATGCGGGGACGGCATGCCATATCGCCGAGCCGTCCGAGAAGTAAGCTCCATGTGCTCCCAGCGTGAGCAGAACGTTGCGCGCCCCCATTTCATGCAGGCGCGCGAGCGCGGCGCGTGCGGTCGCATCGTCTCGCACGTCAAGGCCGAACACGTCGCGCAGTTCATCGTCGTTGGGCTTGATAAGGAGCGGGCGCCTTCGGATGAGCTCGGCCAGTCTCTCGCTCGATGTGTCGAGCACGACCTCCGCATCGCGATCGCGTGCGGCATCGACAAGCCGATCAAGCAGGTCAACCGAGGCTCCCGGGGGCATCGATCCTGAAATGGACAGGCATGAGAGATCTGCGACGTCGAGAATGGTTTCGATCATCTCGCGCTCCGCGGTCGCGTCGATTTTTGCACCCTCGTTCACGAATTTGTACTCTTCGCCGCTGCCGACGGAGACGAACAGGTTCACGCGTGTTATGCCTTTGCACTTCACGGGTATCACGCTCACGCCCATTCTCTGGGCACCCGCGATGATATAGTCTCCGGTAAACCCCGCAAAGAAACCGAGTATCCTTGTGGGCACACCGAATCGCCTGAGTGTGAAGGCGACGTTCAATCCCTTGCCGTTGGGCGTGAAGACGGCATCACGGGTTCTGACAACGGTGTCCGCGGCAACCACATCGCAGCTCTCATTGAGGTCGACTGCCGGATTCGGCGTGAGCGTGTAGATCATCGATACATCATTTCCCATCGAAGTTGACAATGTTGATTGTACCTTATGAGAACTCGGCCTTTTCGCGTCGGACCCCTTCCAAAAACGAGTCAACGGTATAGCATGCACGTGAGAGCTGATCAACCACGCGGCGACAAGCCATGCGAGAAGGGGGTAGCCACTATGGGAGAGATCGTCACCGCTGCCGACAGGCTGGACCGCCTCTCCGATGAGCGGCGCGAAGCGATCGCGTCGGCTGGCATCGAGGAGTTCGGTCGCTGCGGCTACCAGAAGGCCTCCACCGAAGCTATCGCCCGGAAGGCCGGCATCTCGAAAGGCCTGCTGTTTTTCTATTTCAGCAACAAGCGCGCGCTCTATCTCTATCTGATCGACTTTTTCACTGAACGGATGGAGGCGATCGTCGCCGATGAAGAGTTCTATCGGATCGATGACTTCTTCGAGCTGTTGGGCTACGCGGCTCGCAAGAAGACAGCGGTCTTCGAACGGTGCCCTTGGATCTTCGACTTTTTCCTGCGCGTCTTCTACCCCGAGCACCGAGCGGTACGCGATGTCCTGAACGCGTGGAACCAGCAGCAGATCGACCAGATGCTCAGAATCTATTTCAAAAACGTCCGCTTCGATCGCTTTCGTGATGACGTGGACGTCCGACATGTGGTCGACCAGCTCATCTGGCTTTGCGACGGCTATCTGCACCAGCAGCGCTGTCTCAGACGCCGCATCGACCTGGACATGCTCCTCGATGAACTCGAACAATGGTGCGACATGCTCAAGGCCTATGCATACAAGGAGGAATACCGATGAGCGAGACCGCGATGGCGGACCGCACGGCGATCGACGTCAGCGGTCTGGTCAAGGACTACGGACGAGGCCGCGGCGTGTTCGGCGTCAGCTTCTCGGTGACGCGCGGAGAGGTGTTCGGCTTTCTCGGACCCAATGGCGCCGGCAAGACGGTAACGATGCGCCATCTCATGGGATTCATCCGAGCGGACGCCGGACGCGCGTCCATCCAGAGCATGGACTGCTTCGCCGCCCGACCGCGCATCCAGGCGAGGCTCGGCTATCTGCCCGGGGAGATCTCCATGATGGACGAGATGAGCGCGAGCGGTTTTCTCGAGTTCATGGCTCGCATGAAACAACTTCAGGACCGCAGGCGCCTGCACGAGCTTGCCGAGCTGTTCGAGCTCGATCTGCGCGCACGGATCCGCAAGATGTCGAAGGGCACCAAACAAAAAGTCGGTCTGATCTGCGCGCTCATGGGCTCACCGGATGTGCTGCTGCTCGATGAGCCCACAAGCGGCTTGGACCCGCTCATGCAGCAGCGCTTCATCGACCTTGTGCTCGCCGAGAAGCGGCGGGGTGCCACAATCATGCTGTCCTCCCATATGTTCGAAGAGGTGGACCGCACCTGCGATCGCGTCGCCTTCATCCGCGGCGGCCGGCTGGCGGCGGTGGAGCGCATGGACGACGTCCGTCGGAGTCGCAAGCGAACGCTCGAGGTGAGCTTCCTCGACACGGCGACGCGCGAGCGTTATCTCACCGCGCATCCGAGGACCGCGCGCACCGGTGAGACGGGTGCCTCGATCGAGGTGATCGGCGAGATGGACGAATTTGTGAAGGATCTTGCGGGCTTCGGCGTCGCCGATCTCACGGTGCGCGAGCAGCCGATCGAGGAGTTTTTCATGCATCTATACGGAAGCGACGAGATCGTCGAGAAGGAGAACGAACATGATTAGGGCGCTGTTCGCCCGGGAGATTCGGGCAAGCCTTACGGTCGTCGGCATCTTCGCCGCAGTGATAGCGGTGTACGTGGCCATGGTGATGAGCATGTTCGACCCGAAGCTAGTAGGAACCCTCGACGAGATGGCGGCGAGCATGCCGCAGATCTTCGCTGCCTTCGGCATGTCGACGCATGCAACGACGCTGATCGGGTTCATGTTGAACTATCTGTATGGATTTCTACTCACCGTGCTGCCCCTCGCGCTCATCATGCTGCTGGTAAACCGACTCATCATCCGCCATCTCGATCGTGGCAGCATGGCCTATCTGCTCGCGACGCCGATGAGCCGAAAGACCATCGTGCTCAGCATGGCAGGTGTGCTCGCAGCCACGCTCATCGGCCTGCTCTGCGCGATCACGGGGGTCGAGCTGGCGTGTGCGGCGACGATGCTTCCCGGAAAGCTCGCCGTCGCCCCGCTCGTTCGCGCCAATGCGGGCCTGTTTGCGCTGTGGATATTCTTCAGCGGCGTCTGCTTTCTGTCGGCCTGCGCGCTTCCCGGCGCCGGCGCGGCGCGCTGGTGCGGGGGCAGCCTGTGCATCCTGTTTCTGCTCATGCAGATGATTTCTCAGGTGGGCGACAGATTCGAGTTCCTGAAGAACGTAAATCCCCTGACGCTGTTCGACTGCTACGGACTGGCGGCGGCCGACGGCGCATCGATCGCGCATGCCGCTCTGCTCGGCGCAGGCGGCATCGCGCTGCTCGGCGTGGCGATCGTCGTCTTCGATCGCCGAGATCTGGATGTGTAAAAATCCAGATCCTCGCTGTCTCATGCGCCAGCACGATCGCAAGGTCTCCGATGAAAGCTCAAGCTACTGATATTTACTGATCCAAGGCATCCGAAGAACCTCATCAAGCATGTCGTTGCCCAATTCGTCAAAGCATTTGATGCCATAGGGTTGGCAGCTCTGCGCAATCGTAATGAGCTGATGCATATCAACATGGCCCGTACCCGGTAACACCGGCTTTATCAGTCTCGAAGCGTTCGGCGTCCACTCATAATCTTTAATATGCACTGCGACGATTTGTCTCCCGAATCGGGAGAAACCTTCCCTCAGAATTTCATCAGCCCGATCATGACCAGGCGTAATCAAACTGACCGGATCGAGTACCAGCTTCAGTGCGGCGTCATAACCAAAGTATGTCAGTACGTCTTCCACACGATCTAGCGAATATACGGGATGATTAATTCCGGGTTCCAAGGCAAGAAAAACACCATTTTCGTGAGCGGTTTGGAGGAGCGGTGCAATGGCGTCCAACAGGGCAGCGAATGGCTCATCACCGAAGTTGTCTTCTGTGAACGCGAAATTCGGATCGACGCTACCTGTCTCGGTCACGACTATTCGCGTTCCGAACTCCGGGGCAAGCTGCAAGTAGTGGCTCAACCGTGCAACCGATTGGGCTCGTTCACATGCATCAGGGTGAATCATGTTCACATAGCAGCTTAACGTCGCGATCTCCACATCACGCTCGGCAAGCATGCGGCGAATGTAATTCGCAAGACCGACATTGATGTGCTCGCCGGAGTCAGTCATCTCCGGCAATGACAAAGCCGGTGCGAACGCAAGCGAACGCAGCTCTCTTGCCTGTAAGGCTGTTGCCAGTCCCAAAATATCATCTCTGATTGCAATATCATGGCCGCGAACCGCAAAGTCTTCTCTCATACTCAGAATCTCATTTCCCTTTTTTAGATCAGGTTGGAATCATTTGTGAAATAGGTATCCGATCCTTATCATCCGTGCAGCGCAGCGGCTAAGCGCTCTTGCTTGATTCCTGTTCGGCTATATCCCGAGAACGCCGTTCAGCCAGCTCTGCATCGACGGCATCGATCCTCTTTTTATTTAGCGGATAAAACAAGATGAGCGTCAACATGCCAAGCAAAAGACAACCGGCGGGGATCAGGTTTCCGATGGCATAGATTCGATTGATGACGGCTGCTGTCTGCTCGGCTCCTCCCGATGTCGAAGATACGTATCCGATAGCAGCCAACATGAAGCCGCCGAGGCCGCCGCCGAAAGCTTGAGCGAGCTTTCGAGAAAATGAATTGACTCCATAGACAGTCCCGTCCTCCCGGAACCCAGTGGAAAACTGACAGTAATCGATTACGTCGGTGATAAAAGCCCATACCATCAAATTGAACATCCCTGAGCCCAATGTTGCCAGAAACAGCAGGACCAAGTACACCCAAGGATCTGTGATATGCATAACGTACATCAACAGATACATGACGGTTCCGAATGCCAGGCACGCTATACTTGCCTCTTTTTTACCGAAAGCTTTGATCAGCTTCGTTGCAAACGGCGCGAGCACAACGACCGTTCCGAACGTGAACAGCAACGCAATCGACAATGCCTGCGTGTTTCTGAAATAATCTGTGAACAGATACGTCGCCAGCGTCCCCGAGAGATTCTGGTTGATCACTAAAAAGAAATCGGCAACGACCAGCGCCATTAATGCCTTGTTCGTAATCAGGCCTTTGACCAGTTTTTTAGCTGAAACCTTCTGCGTTTTGCGGACCTGAACGCGTTCCGTCGTCATGGCATAGATCATGTTGTAACAAATGAACGCGATAACGGCACACATGATCGAAACCATGAAAAAGCGCATGGAAGACACCGTCTGCTGGCCGTTGACAGTCGCCTTGTACACCAGAAGAGGAATCATAAAACCAGTCGTTGCGCCGCCGATCGCAGATCCGACGGAACGCGATGTCGATAGAGAGGCCCGATGATCCGGATTGTCGCTTATAGCGCTGGCCATGGAGCCGTACGGGATGTTGATGCATGAATTCAGGATGCCGTACACGAGATACGTGACGAAAACATACACGAGACGAAAAGCCATAGGCCAATTCCCCACCATTGGGAGAAACAAAATAACTGTTATCGCGCAGAACGGATACTTCACATATCGGATCCACGGGCGAAATCGCCCGGCCTTTTGCAACGGAGCGACATCTGCGATTCGTCCCACCGTGACGTCGGCAAATGCATCGATGCAACGCGCACTCAAGAACAGAATTCCAACGATCGCTCCAGATATGCCCAATGCGTTCGTGTAGTAGATCGTCAAAAAGCTGTTTACCAGTCCAAGGATGAAACAGTTTCCAAGATCTCCAAATGCGTATCCGATCTTGTCTTTCCAACCGAATACGCGTGCCGTGGCCTTGACAACTTTCATGCCCTCCGCTGTATCTGCAGGACTTTCTATCACAACCGATTCCATTCCATTGTCTCCCCTCGTGATGATGCATGACCGTGCAACGGTTCAGTATCGGATCCGACCGCTTGGGCAGATCACGTGCTAAGAATCCCATCGCTGCAAAAGTTTCATCGAGCCCGAAATTCGAGTGCGTGCAGCATCAATAGAATTCTTTAAGGTATTCCGTCAAAGCCAGAGCCGCCATCGACTGACCATAGGGCATAGCAGATATTTGAACGTCGTTATAGAACTCTTTGGTTTCTCCTATCGGAGTGCCACCGGATGTCCTTCCGAGGACACCGGTGTCATCGATATTGTCGAGCAGAGCCTGGATCCCTTTCATCGCGGTCTCTCGATGTCGTCGACTTATTCGATGGTCGTGAACGGCTTTAAGGATGCCGTACGAAAAGCCCGCCGTAGCAGACCCTTCTAGATAGCTGCTCGAATCATCAATCAGCGTGTGCCACAATCCACTTTCATCTTGATAATTCTCTAAAGCCTCGACCTGAAACTTCAAAATTGTAGTCAGATACTCTTGGAAACTGTCTCCTCTCGGCAAATCCAAGAGATCAAGCAGCTCAGGAAATGAAATCGTTACCCAAGAGTTTCCTCTTCCCCAAAACGCCCCCGAAAAATTATCATTTCTGAGAAAACTCCAACCATGAAACCACAATCCGGTCTTCTTATCTTGCAGAAACTGAATGTGCAGCAGAACCTGCTTTTTCGCTTCCTCGGTATACTCGGGGCGATGAAGTACCTTACCGAGCTTGGCCAGCGTGAGGATGCTCATCATCAGAGTGTCGACCCACATCTCATCTTGATTCAAATCGCCATAGGTGACATGTTGGAATCCGCCTCGCTGTGTACGAGGTAGATCGTAATAAAGCCAATCCCCCCATGCACAAAGGTGTGAAAGATAGGCCTTGTCGTGCGTCTCCTCATACAGATATGCCAAAGTCAACATTTGCACGGCGGTATTGATGTTCTTTTCCACCGGGGTCATACTGAATTGATTTCAAACCAATTCCTGATGATCTCGAGTATCTCAGGATTATTACTCAGCATGTAATACTTCATCAAACCGTATAATCCGATTCCCGATGTCCATTCCCAAAAATTGAAACTTTTGTTATCAATCAGGGAGCCATCAGCGACTCGCACAAAACACTCACCGGTAGGATCACACAAGTGGATTTCGTTATCGATGAGCAGCTGGATTCGCTTTTCAATTTCTGATTTGCTGCAGAGCATCATCTTGTCAGATACCTCCAGATCTCATGATTGGGATTCAAACGAAACAACCCTTCGATTACCCTCGTTTCGATTCTTTATGGTGATGAACGGACAGGACGTTTTTTAACACTGGTTTCTACCGATGCGCGCATAACACCTCAAAGAGCTTGAACGGCGACTCGCCGACCACTCCCCTCGCAACGGCTCGCGCTGAATCTTCTGACCAAGTCGATCAGCCACTACACGTCAGCAGCGTTTTAGCGCCTTGCCCACACGGACTGGACTCTGCGTTGGAGCTTTCGACGACATCGCAAAGCGCAGCACCTCCTCTCAATCCAAATTCAAGTTCAAGTAAACTAGTTTGATCTTTCTCTGTAACATTGGATTTCTACGTTATTTGTTTTTAATTCTTCTTGGCACTATAAAAATTGAAAACCGTGTACTTTGTTGCAAACGGTCGGAAAAATGGGATGAACGGTAGATAAGCAGAGCTTAATTAGACAGATAGTAACATTTTAATCCGAAGTGGCTCACTTCAAGCTATCCTTCGATCTCGGCATGTCGATTGGTGAGCTGCGCGCGCACTTCCCGCCCCATTGAGCTGCCGCATGCGAGTGATTACCGATATCTCACGCGGTTGACATGAGACCGTTGAAGACAGCGACCATACTTGCCGAATTGACTCATGTACATGGTGTATTGTCAGCAAAGTCTTTGTTTCTGGGCGAAAGCCCGGCGGACATGCGGTACGAACTATGCCGCCTTGCTTCGAGATTGTGTAAGTACGACATCAATCTGAAAAACAGCTTGACTTAACCGGTTTACTAGACTTGACTAGAAACATGCTCCTGTGCCGGAACTGGTACGATTTTCCGACATCGGCGCAATGGTTCATACTCAGGTCTCGTAGGTTTTGGGAGGAATCATGGAGACTGCTGGAACATTTTCCCCGGATAGCTTTCGGTTGGACGATCGTGTCGCGCTGATCACCGGGGCGGCGTACGGCATCGGCATGGCGATCGCGACGGCCTTTGCCGCCGCAGGAGCGCGCATCGCGTTCAATGTGCGGGATGCCGAGCAGCTGCGCGCAGCCGTTGACACGTACGCGCAACTCGGCATCGAGGCGCACGGCTATCTCGCCGATGTCACGGAGGAGTCCGAGATCGCCGAACTCGTCAAGACGATCGACCATGAGCTCGGCAGCATCGACATTCTGGTGAACAATGCGGGAATCATCAAACGGGAGCCCATGCTCGAGATGAGCGCGGCTGATTTCCGCGAAGTAGTCGACATCGACCTGAGCGGGCCTTTCATCGTGTCCAAAGCGGTGCTCCCGGACATGATCAAAAAGGGGCGCGGCAAGATCATCAACATCTGCTCGATGATGAGCGAGCTGGGCCGCGAGACGGTCGCCGGATACGCGGCGGCAAAAGGCGGACTCAAGATGCTTACACGCAACATCTGCTCGGAATTCGGTGCTCACAACATCCAGTGCAACGGCATCGGTCCGGGATACATAGCCACCCCGCAGACCGCTGCGCTGCGCGAGGTGCAGCCCGATGGCGCACCGCATCCCTTCGACCAGTTCATCCGCGCCAAAACGCCTGCCGGCAGATGGGGTACGCCCGAGGATCTCGTGGGAACCGCGGTCTTTCTCGCATCGCCTGCCTCAGACTTCGTGAACGGCCAGATCATCTATGTCGACGGCGGCATCCTCGCCTACCTCGGCCGGCAGCCTCAGTAGCGTCGGCAGCCGAGAAGACAGGATCTTTCACTTCCAATACGCAAGGAGTGCACATGAACATCGCATTGATCAACGAAAACAGTCAAGCGGACAAGAACAGCATGATCGAGACGGCTCTCAAACGGGCGGTTGAACCGCTCGGACATACCGTTCACAACTATGGCATGTACACCGCAGACGATGAAGCGCAGCTCACCTATGTGCAGAACGGCATTCTCGCTGCTGTCCTGCTCAACGGCGGCGCCGCCGAGTACGTGGTGACCGGATGTGGGACCGGCGAGGGAGCCATGCTCGCACTCAACTCGTTCCCCGGAGTTCTCTGCGGCCATGTCGCGGACCCGCTGGATGCCTATACGTTCGCGCAGGTCAACGATGGGAACGCTGTCGCTTTGCCCTTCGCCCTCAAGAATGGCTGGGGCCAGGAGCTCAATCTCGAGTACACGTTCTCGAAACTGTTCGGAGAGGGGTCCGGGAACGGATACCCACGTGATCGCGTTGTTCCCGAGCAGCGCAACAAAAAGATTCTTGATCAGGTTCGTCGCAACAACTTCAAGCCCTTCCCCGAACTTCTGCTGGGGCTCGATGAGGACCTCGTCAAGGGCGCACTCGCAGGCGAGCACTTCCAGGAGCTCTTCTTCCCCGCCGTCCGCGACGATGCCGTCGCCGACGCGGTCCGAAAGATTCTGGCGGCGTGACGTGAGCATCTGAGCTGTTCTCCCTTGTTTGATCGCAGCAGGGCAGAACCCCGAGACGAGCAAAGTCGTCCCGGGGTTCTTCCGTTTGCCGGGAACGCTGGGCTCAGTCGAGGCCCTCGGCTGTCCTCCCTATCGTCAGGAGACGCAGTTTTCGAGGGCTTATGCAAGGAACGCTCAGTCGAATGCATCTTACCGTATAATCGGTTTACTAAACTGAGTATCATCAGGAGTTTCGATGCCGAAGCAGAATTCTAGAAAACGCGTCACCATCAACGATATCGCCCAGATGACGGGAACCTCGAAAACCACCGTGTCCTTCTACATCAACGGAAAGACCGATCACATGTCAGAGGAGACGCGCCTTGTCATCCAAGAGGCGATTCGAAAAACAGGGTACGAACCCAGTCCGCTCGCGCGCGGCATGAACTCAAAGCAATCCAATCTCTTGGGCGTGGTCATCGGCGATATCACGAACACCTTCTCGAATCAGATCGTCAAAGGCATCACCTCGGTCGCCGACGAGCATGGATACCGTGTTCTTGTCAGCAGCTCGAATTTTCGGAAGACCGATGAGCTGGCCTACATCGATCGACTCATCGCCGTCGGGGTCGACGGATTCATCGTGCAGCCCACCGCGCAGTTCAAGAAGATCATGACCTACATCGAGAACGCCGGCAGGCAGACCGTCTTCATCGACAGCAAGTTCTACGGTTACGAGTCGAACTGGGTGAAAACCGACAACTACGAGGCGTCGCATCGGGCGATCAGCGCCTGCATCGAAAAGGGCTACGAGCGCTTCCTGCTGGTGACCGCCGAGCCCGGGCTGCTTTCGTCTCGGATCGAGCGGTTCTCCGGTTTTGTCGATGCGCTTGAGCCGACTGAACTCGGCTTCACGCAGCTCGAGCTCCATGACGACAAGGTACCCGTCGAGCAGCTCCAGGAGTTTCTCCGAAGCAACATCGATGGCGTGACGCCGACGCTCGTGTTCGCGCCCAACTGCTGGGCGCTTCCCGACATCTATGTCGCGATGCGGGAGTTCTATCCGCTCATGCCCGACCGCGTCGGCTTGCTTGGCTTTGACAACACGGATTGGGCGAGCGTGGCCTCTCCTTCGGTTTCGGTCGTCGTGCAGCCCGCTCAGCAGGAAGGAGCGCAGGCCTGCAAGATCCTGCTCGACCTTATCGCGCATGCCGGCAAGATCGACCCGCATCAGGTGCTCAGCTGCCGCACTCAGTGGGGAACCAGCACGCTCTAGATACGCGACAGGCTCCGGAACGCAGCGCCGCTCTCATCCCGCGCGCTCATTTGGCACGATGCATCTCGTCGTCGGGTGCGCACCTGAGCGTGGTGGCGGCGACCTCATCGGCACGCACGATACGCGGACCCGAGAAGGGCTCGTCGCCGGCGGCAGCGTAGTCAACCTGGTTGCATTTCAGCACCGCTCTCTCGCCGATCTGCACGAACGGCTCGCCGATGTGATCGGCGTCCGGATCGAAGACGATCTTTGCCCGAGTGAACTCGAGCGAGCCGGGCTCTTCCTCCGTCCCCCTGAAAAATGAGGGCTGACTCGCGCCGATGACGCGAATATCCTCGAAGCGCACGTTGAGAAGGGGGCGCTCAGTCTGATAGCCCTTCGCGCTGCCGTAATCATAGTTGATGAGACGCCCCGGCCGCTCGAACGTGCAGTCGCGGATCAACCAGTTGCAGGCGTCCTCACGAATGACGTCGCCCTTGATAGAATAGTATTTCACCGCAGCATGCATGTGGTAGGTACCCTCGAGAATGTGAGGGTACTCCCCCGGACCACTGAAGCGGCAGTGTTCGACAAGCAGATTCGCGCAACCTAGGCGCAGCGCGTTACATGCGGTGTTGAGCAGACAGTCCTCAATGAGAACATTGCGCGCGTCGAAGCCGGCGACACAGTCATCACCACAGCGCAGATCACAGCGGCGGATGATCACGTTGTCGCAGTGATGCACGTTGAAGCCATCATGGCCGCCCCGGACCGCGACGTCCTCGATTCGCACGTCCGTGCACGAATCGATCTGGTGCGACCAGTTCGCCGCGTTGACGAACTGATAGCCGCTCAGACGTACGCCTTCGCAGCGGCAGATACGAATGCCCATCGCACCGCGAAAGCCCTCTTCTCCGTTTGGATCGAAGCAGTCGACGCCGTCGATCTTTGATCCGGGCTCGCCGGTGATCGCGACGTTTCGAGCATCGGCCACGGTGATGAGCGCACGCGCGTAATGCTCGCAGAGCCCTTGGATGCGCGCGATATCGGGATCATCGACATAGCGCAGCGTCGTGGAGATGTCCCAGTCGGTGTAATCGTCGATGTCCTCGCTGCCCAAGATCTGGGCACCTGCCCTCAGATGAAGCTCGGTGTCTCCGTGCATGAGGACGCTGCCGATGCGATAGGTGCCGGCAGGCACCACCACACGGGCCGGCCCCGTTTCTCGGGCCCGATCGAAGGCTTCCTGAAACGCCGAGGTCGCGAGCGAGGCGCCACCGGACGCCTCGGCTGGAATCGTTAAGTCTTGGTGCTGCACCATAACCGCTTCTTCCCTTCCTCTTTGAATCGCCAGATCGCTCAGAGTCAGCTGTATGCGCCGAGCGTCATGAAATGCTGGCGGCTTCATCGCTCCAGACGATCTCCATCGGATCATGCCGATCATCGGTGAAGCGCACAGCAACCAAGCTGTAGCGCGAGGTGCCGAGATCCTCTCGGCACCAGTGATCTATCAATGCGAGATAGCCGTCACCCGCCCGGAAGATGCAGGTGATCTGCCCGTCAAAGGTTGTGTGCTCGCGTGGTCCGCGGCAGGGGTTGTCGATCAGCCTCCATCTGCCATCCATGGCGACGGCCGTGCCGAACAGCGCCGCGTTCGGGTGCCATCCGCTGCATCCTGAGGTGACCAGATAGCGTTGATCGTGGGCGGCGAACACGCAGGGCGCTTCCCTCTTCTGATCGATGAACACCCGGGCGAAGTCGCCTTCGACATCGAGGCAGTCTTCGGTGAGTGCAGCGATGTGAAGCGTCCAGTTGCTCTCTGAGCTGTAGATGACGTAGATGCGCCCCTGCTCCTCGGAGAACAGCGTCATGTCCCTGCTCTGCTGATTATTCGGTCGCATAGCTCGAACTAATTCGAAGGGGCCCGCAGGATCGCTCGCCATCGCGACGCCGATCGACGCAGCACGGTAGGTCGCATCATCGGCGTGGAACCACATCACATAGCGACCGGTCGCCTCGCAGCGCACGACGCGCGGTCGCTCAACCACACCCGAGGGCCGCATGAGCGGACAAGGATGATCTGGCGAGGTGGGCAACACGAGTCCGCAGTCGTGCCAAGATCTCAGATCGGCCGATCGATAGCAGCGGATACCGATCGCCTCGACCCGCCGATCGCGGGTCTCGCACGATTTGTCCTCCCCGTACCAGAAGAATCCATCATCTGTCGGCAGAATCCAACCGCCGTGCGCTTGAATGGGCCTGCCGCGCTCATCGAACCACATCGAATTATTTCGCATCTGATCGCTCCGTATCACCCGTGTCGGCTTGGTCATCTTCAACGCGGCGCGGGTCCCGGACGCTCCACGAGCCCGGATCGGTTTCGCGACCCATGACCATGATCTGGGACAGCCCGGGAAAGCCGTGCTCCTCCGCCTTCTCCAACTGTGAAAGGGCAAGCCATGCGATGCGAGCGCCACCGAGCGGAAACGTCTGACGCAGGCCCGTGGCCGCGAGCCGCAATGTCACCTGCTGGCCGTCGGACAGCGTGAGCAGCGCACTGCGCCACCAGGTGTCGTGAGGAAAATCTGTTCGCAGATACAGCCGCAGCTCATCAGCGATCACCGATCTTCCGAACTCGATTTTGAGCCAAGCGTCGCGCTGGTCGTTGATACCCCAAGACTCATGGGGCCAGCTGCCATGCCTGCCTGTCTCGAATACTCCGTCGATCGCGTTGCGCGCAAGAAACTGGGGATTGTCGCAGCGAACGTTGGTCACCGCATGCGGATAGAGCACGGGTGCCGAGCCCGACGGCAAGCTCAGATCATGGGAGTTCTCAGCGAGGTTGCGCCAAGATTCTCGCTCCCGCTCATCGAGGACCCGAACATAGCCCCAGTGCCGCTCGCCGGCAAACGCGCGGGGTCCATAGGCCTTGCGCTCATCTCCGAACGGGATCATGAAGGTGAAGGTGCGATCTGTGAGCAGCACCACGCTCTCCGACAAACCGCGATCGAGACACATGGCGAGCATCTGAGGCGGAGCCGCACAGCTGAGCACGATCTGGTCGCCCGGCGCGTAACTGCCGCGCCAGCCGAGAGTCACCTCATCGGCCCGGTTGCCTCGCCATCTCAGGATGCCCGTGCCGGTGCGCACCTCGAGACCCAGCTCCGCCATCTCAACAACCTGACTTGTCAAGGCCGGGGGCGATATCCTCATAGGAGAACGAAGCGAAGCGCGCGTGAGCCGTCTTATCAAACATATCAACGCAGGCGACACCGACCATCGATCCGGTGTATGCCCATCCCGCGACGCGCTCATCGCTCATGCACGAGGCATCGAGCTCAAGAGGCGCACCCGACGCTCCGACCGCCTGCTCGGGTCCGGCATCAAGAGAGACCGCGAAACGCAGACGGGGCTCATTCATGTGCGCGATGAGCGTCACTTCATCGACCGCATCGGGCACCTCGATTCGCTGCCGTCCGCCAAGTGGCATATTCAGCGCACCATCGATGCAGGCGAGCACATCGATCACACGGCAGTCGCGCGCCTCATCGAAACCTACGCATAATAAGACGAATGCCCGGGTGTCATAGATCCAAACGAGCCCGGCGAGCTGGTTGTAATGGGTCGGCTTGAAAGAGAGTGTCGTTTGAGCGCGACAGATCGTGCTCGTCTGCCGCCGCACGAGCAGAGCGGGATCGAACAGCGAGGTCAAAGAGTCGCCGCCGCGAAGCTCAAGACCCCCATCCGTCAGCGTCCACGCAGGATCGCGCAGCGTGCGCGATGCGAGCCACTCCTCACACCATAGATCGGTGGCAGATGTAAACGCCGTCTCATAGTTATATCCCGGCTCACCGGGGCACTTAAAACGATCTGGTGCACACGTGCCGTCCTCATCGGCGGACTCGGCGCAAACGGTTGCATCCGCGACCACGTAGCTGCCGATCGGCGCGGTGTCCCCGCATGCCAAGCGGGGCCAGCCGTCGACCCATATGACGTTTTGGATCGCGGTCTCCCGCCCGAGCGGTGACACCTCGGTACCCGGCAGGTACCGTGCGCACAGATGACAGACGTACCAAGCTCCGGCATCATCGCGGAGCAGGTTGCCGTGCCCCGCCTTTCTGAGCGAGCAGTCCTTTCCCCACGAACTGAGCATCGGACGGGCCGGATCAACCTCGTAGGGACCCCACAGATCATCGGCGCGCGCGACCACGATGCTGTGGTGACGGCCCGTGCCGCCCTCGGCGCACACGATATAATAGCGTCCGTCGTGCTTCATGACATGCGGACCCTCGCGCAGATCGTGCACAGCATCGTCATTGGTGAGCACCGTGCGCGCCATTCCGATCAGGCCGCTCTCGACCGAGAACTCCTGCATGATCAGACCGTTGAACCTATGATGGCCCGGCAGCGGACGCGGATCCCACTGGGGATTGATGAAGTAGTGTCTGCCGTTCTCGTGGAAGATACCCGGATCGAACCCTGATGCGTTGATGAATACCGGCTTGCTCCACGGGCCGATAATCTCCTGAGCGGTCGTCACGTAGTTTTCGACGTCCCTGAATACGCCGTCGATCTGCTTGCAGACGGTGTAGGCGAGCCAGAAGCGGCCCGTCATCTCATCGAAGGTGAGATCGGGTGCCCAGATGCCCGCCGAATCCGGAATGCCGCGCAGGTCGAGATCGCCCAGCAGACCACCTAGGCTTCTCCAGCGCACAAGATCGATCGACTCGTATATCGAGACTCCCGGCATCCATTGAAACGTCGAGGTGACGAGGTAGTACTTCCCTCGTGCGCGGCACAGACATGGATCGGGATGCGCACCGGCGAGGACCGGGTTGGCGACCACCGTCCTGTCCCCCGCATCGTAAGGCTCTTGGCAGAGTTCCTCTACCATAGCCGCGCGTCCTTACCGAGCAGCCGCAGCACGACCTCGAGCAAATAATAGTCGGCGTAAACCATGGCCACGTGTCGATCGCTCTCGCAGTGATAGGCTCCCGAGCACATCTGAACGATGCCGTCGCGGTCGATATCCCAATCACAGAACCGCGTATCGGTCGCTCGCAGGATGCGCATCGCCCAACTGAGCCAGCTCGCTCGCTCAGCGCCCTCGCAGGCCTCCGCAATCTCGAGCAGACCGCAGGTGGCGATGCATCCGGCGAGCGCATCCCAGAGCACCGGCTTCGCCGGCTGACGAAAGTCGAGCAGGGCCACATCGCCGGTCAGTGCCACCTGGGAGGTGAAATAGTTTGCCACGCGTTTCGCCGCGCACAGATAGCGCTCATCGCCCGTGTGCCGATAGGAGAGCGCGAATCCGTAGATAGCCCATGATTGGCCCCGGGACCAAGAGGATCCGCTTGCGCAACCCTGTCCGGCGGGGGCCCCCAGAAGCGCACCGGTTGCGGGATCGAGCTGGATGATATGGTTGCACGAACCGTCCGGGCGAACGATCTTGTCGAGCACGGTGTCGGCGTGATCGCACGCGATGTAGGTGAAACGCGGATCACCTATGCGCTCCGCAGCCCAATACAGCAGCGGGATGTTCATCATCGAATCGACGATGACCCATCCGGCGCGGTCGCGGTTCCACGATCGAATGAAGCGACCTCTCGGATTGTAGCGCCCGGCGAGCAGATGAGACGCATGCAGCCCGCGAGCCTCTGAGCGCTCGTTGCCGGTGAGACGGAAGTCCGCAACAGCCGAGAGAAGCCACATGAATCCCACGTCGTGATGGAGACCGGTATATCGGTCGAGCGCGCGGTCGAGTTTCTCCTCGACGGCTCGAGCTGGTTTGGCGTAGCGCTCGTTACCCGTCAGGTGATAGAGCTGCCAAAGAATCCCCGGCCAGAAGCCGTTGGTCCACCACACGATGTCTGTCAGAGATTTGTCCTCGCGATATGCACCGTTCTGCGCAATGTAGGGAATCGCTGAGCCCACGCGGTCGCACTCCGCGAAGAGCTTGGCGGTGAGCCGAGCCAGCGTCGCCTGCGTCCAAGCGCGCTCCTCAGCATTCAGATCAAATGGCTGTTCCAACACCGACACCCCCGTCGAGCTGATCGACTTGCATTTCGAGATGCAGCGCAGCACGCGAGCGCAACGCGAGCACGCGGCCATCGCCGATTGACGCATAGATGCACGCGAGTAGATACTCGGCGTACCCCAAGCGATGGCCATTGAGATTGGCAATTTGATCTTCGATGCGTTCGCGCTGATCGACTCGACCTGCGAGCACGATCTCGAAGAACTGCCGGTATCCCTCCAAGCTGGTAACGTTTACATGCGAGGCCTCCATCTCCTTGAGGATGCGCTCGCACCGTTTTCGGTCGCGCATGCGGGCGAACGCCGCGAACCCGTCGGTGAGCAGGCTCACGCGATTGAACTCATTCAGAGGAAGTTTCATAAGCACATTGAACTGATCAGCCATACGCTGTCGGTCATGTGAAAGTGCATATGCCTTGAAGCACGCGATTCCACGTGCATAGGGCGACACCAGCATCCTCGCTGCGCGACCATCAGCGCGGGCGAGAACCGCTTCGGGGTTCCCCCGTTCAAGATCATGCATCATCTGAAGATAGACGTCGCTGCGCAGACGAAACATGGCAAGTGCCGAGACGAGAACGACAATGACAATGGCAGCGAGCATGATTCCGAGCGCGCTCATACATCCCCTTCCTGGCCGATGAGCGGAGTGCCGGTGGAAACCGGTACTCCGCTCCCTTCATCGTGAAGATCAATCAGCATTGCAAGTGCCTTTAACCAGTAACTCCCAGCAACGTGAGCACGATGGCAATTACGATCATTATGAGCAGAAGAATCATCGCGCTGTTCTTTGATCTGCTCCGACGCAGGTACATGAAGCTACCGAGCGTAAGCAACAGTGGGAAGAGCCCGGGCAGAATCGAGTTGAGCATATTCTGCAGATTGAAGACCGCACCACCGCCCATGTCAACGACGAGCGTGGTCTTGACAGATACGAACTGAGCGACCATGGCCCCGGTCATAATCATGCCGAGAACGGTAAAGCCCTTGGTGAGCGCCTGCATTTTGCCCGAAGCGAGCGCCTCGGTGATGAAGCCGGTTCCGAGCCGCATGCCGAGACTTCCGCACAGGTAGTGGATGATGAGATCGGGAACGTTATATACGAGCGCAAATAGAATAGGTCCTAGCCAACTGCCCTGCTGCGCGAAGCCCACGGAGACGCCGATAGCGATAATGCGCAGACACGACAGGGTGATCGCATCGCCGATACCGGCGAGCGGGCCCATAAGGGCGACCTTGATGGCCTCGATAGAGGCATCATCGAACTCTTCGCCGCGTGACAGGGCTGCTTTGCGGTCATATTCCATAGAGATGACGAGCGCGAATATAAACGAAGCATACTGAGGCGTGGTGTTGAAAAAGTTCTGATGGCGCTGAATTGCCTCGTAGAACTCGTCTGTCTCCTTGCCGTAGATGTCCTCGAGATACGGGATCATCATGAATGCGAACGTCGTGCCCTGCTGCTTGGTATAACTCGTGCAGAACATGATGAACATGGTGCGCCAGAACAGACTCCAAGTGATCTTGGCCTTTTTCCCCGGGGTGAGCGCAGCCGCCCCTTCGGTGGCAATCGCATTAGTCATTGAAGAAGTCCTCGCTTTCATCGCTCGATGCGGAAATGGCATGCGCCGCCTTCTTCTCATTGATCTTCCTGAACTCGTTGAAAATGACGAGCGCGGCCAAGGCGCCGCCGAACAACGCAAGCTCTACGAGCGTCAGGATCGGAGTGGGCGCACTCGTGAGATTGACCGCTTTGCCGTCAAGCGCCGCCGCAGTCACGTTGTTGTAGCTGAAAAACGCGATCGCACCGAAACCGACAAAGAAATACGGGAACTCGGTGGGCGTGTAGAGCTGCTTGAGCAGCAACGCGAGTCCGAGCGCGGGCAGCATCGTTGACGCCACCGTAAGCGATTTCTGAAGCCATGTCGGCAGGGCATCGACGAATGCCTGAACGACCGGCTGCCCGGCGAGCGTGCAGACGAAACCGAGAACGAAGTAGCACAGCACGAAAACGATTGCCTGTGCAAACCAAAGTCGCTTGTAACTACCCACTTTGTGCTCGGTGAGCAGGATCTCGAAGCGAGGCACGATCATGGTGACAACGATCTTCATGCACGAGTAGAGAAGCGTGCCGAGCGCGGAGAGGGGTACGGCAAGCGTCACTGCCACCGAGACGTTCTGGCCCAGAATCATGGCAAACGCTGATCCGAAGATAGCACCCATCGTGATATCAGAGGGCATCACGCCACCTAGACTCACGTTGCCGATGAAGATAAGCTCCATCTCAGCCGCTAGCGTCAGCCCCTCCTGGGGATGGCCGAGCAGCAGGCCCAGGACAGGGACGCAGACGATCGGTCTGGAGAGCTGCGAGGAACAGGTCCAGTCGAGGAATTTCGCCCCCATCAGCACAAGGCCGACCATTAACGCGGCATACACATCCATATTGACTCCTTCCTTCTATTCTTGGTTAAGCGTATGAAACGACCAGCTCACCGGGGCGAGCGGGACACCAAATTACTGAGAGCTATGCGAGCATGCCCATGAAGTCAAGACGCGCGTCATCGGGTAGCGGTTGGTAAATCACCTCAATGCCCAGATTGGCGATCTGCCGTATGGCCTTTTCGTCTCCCTCGGTAAGATAAACCGTATCGGATATCTTCTTTTTGCCGGTGATCGACCCGTTAATGCGTCCATAGTTGGCTATATCGAGAACAGGGCGTTCCTCGATCGCCTTGAACACCTCGAGCAGATTCGCCGGATCATTTGAGATGAGCAGGATCTTCATTGCGTCCGCACGATGATCAGACAGGATCGCGGCCGCCTTCTTGTTCGGCAAAATCGCTCCCTTCACCCCCGGCGGTATCGCCCCTTTTAATGCGGCGACCTGCACCGGGCTTGCTGCCACCTTGTCACTGGCAACGATGATTCTCGTGATGCCGAGATCCTTGGACCATCTGACCGCCACCTGACCGTGAATGAGACGATCATCGATACGCGCCATGCTGATCATTGCTCGCTCCTTTCTCCTTTGGTCGCTTCGATCCTGCGCCTGCCTGGTCGCACGAGCCCATTGCCCGCTAGAAGAAGTCCTCCTCACCGCTGGTCGTTCCATCTGAGATTAGCTTGGGTGAAAGCAGGTTCGTTCTCTCTTTCGACTCCTCGATGATGACCTGCAGCTGCTTGTCGGAGAGTTGTCCTGAAGAGCAGAGCACACCAAGGACTAAACCCAGCGACATGCCCGAGATCACCTTTGTGTTCGGCATGTCGAGCAACTGCTGAACACATTGGTTGCAAACGCTTCCACCAAGGATGTCCGCGATGACGACGAACTGCGTCTCAGGATGCGCTGCGGCGCGATCAGCAATCTTCCCGATTATCTCCACGCAGCTTCCATCCGGCGCGAGGCACGCGCAGGACAGCTCAGCGCTTTCACCGAATACCATCTTCACCGCGCTCATCATGCCGTACGCGAGATCTCCGTGCGAAACCAGAACAATGTTTCTGTGCACGTTTGCCCCTCCCGTTGTCCAGAGTCGATTATGTTTAGTTAACCAGTTTAGTACACCTTTGTTATTGTAGCATCCGTTTGCTTATTCCATGACGCGTCCTAGCAAAGAGATGTAAACCATCCGCTCACGGAAGATTTCAAACCGCTCGCGAATCTTTTCGTTTCCCTGTTTCTCAGGCGAAGAGTTCCTCGCCGAAGACGAGACATCCGAACAAGCTTTCTCCGGCGGGGATCTCAACCCGGAGCACCGGGACCGCACTCGGTTCGGAGCTGAGCACATTTGTATTGGGGTTCTGCCGAACGATGTCTGGAGATCGGCGGCACCATGCTCCATCTTGGGGCTTCTGCGGCATCCCAGCCGCTTCCAAGATGCGTCCGATGACTGAAGGGTCATCTGCCGCATCGCTGATCTCGCTGATCTGCGTTCTCTGCGCGTGCTGCATTTTCCAGATCCGGACCGAGTTCGAACCGGTTTCGCTTTCATCGAACTTGGAGCTCCACCCCATCACCGGAAAACCGCCCTCATAGGTTTCCATGGGATACTCCGCTTCGATGCGATGCACGCGCACATGCCGTCGCGCGTCGATGGGTACCAGCCAGGTCTCAACGCGGACCAGGTCCCGATAGCTCCACATGCTGTACGCGTACCGCTCGCAGACGGACCACGCGTCGATGCGCGATCTGCTCACGAACTGACCCGTATGTGCGATCGACAATGCGAGGGAGCTGTCGACGCCGAAGTTCGCGATGCCGTCGACATCGCGTGAGAGATTCCATCCGAAAGCTGTCGAATAACAGAACTTGCCGTACTTTCCCATGCGCTGAAGAACCGAGCCCGCGCTGTACTGCATCACCGAAAGTGCAAAGCAATCGCGCTCACCTCGCTGGATCAAAAGACCGGGCGCGGGCTGCGCACGACGCTCGCTGATAGCAGGTGCCGTTGGCTTAGTTTGCCAGAACTGACTCTCACCGTCGAAGGCAAGCAACAGAAACGCCTTGAACCCCCAAAAGGGCGCTCCGGGAGCCGTATAATCCTCTGCCACGAGAATATTGGGGTAGCCAAATCCGATGCTCAAAACGCCATCCTGCGTGATGGGTTGCTCCGACCAGAAGCTCAGGTTTGCGAGCGTCATCTGCTTGATCTCCGAGATGTCATGCGTATTCGCCTTGGCCAGCGTGGCGGCGGCCCAGTAGCCGATGTGCGCGAAGCGATAGGTCAGACTCCTGCCGAATGGAATGCTTCTCCCCTGCGAATCACTCCAGCAGATGAAGTCCTCTTCGAACGCCTGGCTTCGTGCGATGACATCTTTAAGCGCGTGATCGGGAACAAACCGATCTATCAACAGGGCATACAGGTGGAAGACGATGGCGACATAGTAGTCGCGCTGAAATGGCTTGCCGTCCTCGAACCATCCGTCCGACACGTACATGCTTTCCACCGCTCGGCAGTCCGACTCGATGCGCTTGCTGCTAAAACTCAGGCCGTTCTGACGCAAGCCGTAGTTAACCATGATGCGAAACAGATACCAGTTGCCCCAGGGCAGATCGATATCGTTGATCGCGTTGAGCCAGCGCTCCAGCGATCGAGTCTCCTCCTCGGAAAAACGATCCAACAGGCTCTTCCCACAGCTGAGCAGCCCGAAACCGTAAACTCCCATCTCGACGCAGATCTGTCTGGTCTTGATGGTCGGGTACGGGAAGGAAAGCTCGCCCGGACGCAGGCCGACCCGAATTCGCTCGATCCACGGTTCGACGATTCTCTCGTCATATTCTCCACTGCACAGCAGAGAAAAGATCGCCCACAGTGGACGCGAGACATATTCAAGATGGCGGATCTCCTCGCCGTACGATGAACCCGTCTTCCCTATGTAGTCGAACGGATCTGGCAGCAACTCGACAAGCCAGTCCGTGAGATCTTCCCGACTGCATATCATCATATCGCCCTTTCGCAACTCATTCCGGATTGATAAACCGGTCCGCCTTTCAGTTTACCATCGGATATGACTCATCGCGTCGGGTCGGGGGCCGCTGCCGCAGCCCTGTCGGGCGCTGCGGCTGCCTGTCGCGAATCATGTCGGGCGACACCGCAGCGACGCTCTCATCGGAGCTGCCCCATACGGCTTCCATACCCGTCAGATCGCTCGCCGCCTTAAGCGTATTCGGCTCGACCCTCGACAGCTTGGCTTCACTTCTATCGAGGACCACATCGCTGCCCCGGAGCAAGCAACTTGTTGATCAGCTCGGTCACGTCGTAGTCGAAGTTCTTATTAGCTATGGCATATGATTTTCCCATGCGTCCTCGGGATCCTGCGGACACGTATTGAAGGTGATATTCTCCGGAGTCCATAAGATATGCGTCGGCTGTTCGTCTTCTGTGAGGTGCCCACTGGTTTCAGTAAGCAAGGTGTTCTGAGCATCTCTGTTCTTGCTGTATATCACAGAGATCAGAGCTTTGCTTACCCCGGTTTTGGAAAGTTCGACCGGATTGAGACGCAGATAGGCGATAAGTCCGCTGCCGAAGATGAGCGTCGTGCCGTCATTAAAGTTCTTGCCTGCTTCACCGTCATCCGTTACAAACGCGTCGGCACTCACCGCCATCGATAAATTCGTGAAGGTAAGTTTTGTTCCATGGGGATTCTTGCAAACATCTCAGGCGTAATGTCATTGAAAACCGTTCCGTCGTCTTCTCCCCTCTTCGTGAGAGATCTCGATGGCAACACGATCCGCAAAGAACGGGACAAACGGCTCGGAAACCGAGTTGGGGTGTTCAAGGAGCGGTCAAGTGCCTGCCGCTACTGTTGGGAAACGTCGAGATCGAGTGTCTGATACCATGCCGGTCCAATAGGTGACGCTAGCATCTAATCCGCTCCCAGCGCTCAAATCCCTTGTGTAATAATCTGGATACTCTGAATCAAGCAACGTCAGGATTTCTTCATGCGAGCAGATCTCAAACAATTCAGCGCCTTCGCGGTTCGTGAAACAGCAACAACATATGCACCGGGCTCGTCACGGGAGCCAACAACTTGTACCGTCTCGGAAGAGCTGTCAGAAGGAGAGCTTGCATAGGACCTCTCATCCATAAGTCAGCCTCACGTATTCGATAGTCTTAATCCCGTTTGAATCTAAACAGGGTTCTTCACCATCACTTCAACGCGCAACATGACCAAGGAACCATGCCCTCAGATCGTCTGATCTGACCTCGTGGAATCATCCCTGGCTTTTATACCGAATCGGTATACTCGTGGTGCGATGCATCAAGCCGATATTGGCGGAAGCGCGGTGAAAATTGCAGCCCGAAACCGCCTTCTGAATCAAGATTGCGGAGATGAAATGGCACTACCGCGCATCAGAGCTAGCTAGAGAGTCATCAGATTCATACAATCTTTTAAGAACGAGGTTCACAAGACTATTCGCCTTTTTGTTGGAAAGCGGAAGCTCGAACTTCGTGACTTCGGCCGTGACCTTTCCGCAAAAGTCAAATCCATCAGTTCCCGGAGCAATGAAAGCAATCCTGTCTTCGAGAATATGATGGTTTCTAGGTTCGTTCTTCTTAGTTTCGTTGCTGTCACGGTCGGGAGCCTGCAGGCTGACGATTAGTGCGTCTTCCTCACCCTTCTTGATGGTAATCCAACGCCAATTGGAGAGGTCGTAAGGCACATCTAAAGTACTGCCGGATTTGTACGTTTTCGCGCCATGACCAGAATTACCTGTTTGTACCCAATAGCCAGCCTGTTTAAGCTTTGCCGCAAATTTATTTTCCGGCTTGTCCCCCGGCTTGTCCTCCGATTTGTCCCTCAGCTTGTCCCCCAGCTCGTTCTTCAGCTTCTCCCTCAGAATTCTCCATTCCACTTTTCTCGCGTCGTGATAAAGTTTGCGAGCCGCTATAAAATATTGTTGCCGATAGTCTTCAGTATTCATGACTACAAGTCCTTCCTGCCTCGTTGTAACGCGTGCCGTTCCTTTTGGTACTTTGAATGAAAGATGTCTGGATTGCAACGGAGCCAAAGAGGTCTGATTGAATTTACCGCTTTCAAGCGATGCGTAGCCGGCGGATTCTAACGATCATCGCACCGCGACTCGAGGGAGTGATGCTCGATGACTTACGAAAGGAGCCTCAAGGGGAGGGACCTGAACTGGTGAGAGGGGGATGCTCGACCCGCGTCGCCGCCCCGCGTCCTCAGGCGTCGGCGCCTCGACGGCGAGCGGGTGCGTCTCGGAGGGCGGATCACCGAGGGTCTCAAACAGCCGTCCGCCCGAGGTGAGAGCCCGGGCGCTTGATCTGGTGGGGCGCGTCCGAACGTCCGCTGCGATCGCCCTCTTCCTCTGCTCTCTAGTGCAGTGCGCCATGGAAACGACACCTCCTCGCATGCGGTCCGACAAATGCCCCGGCTAGCAACAACAACTTTATGCCGCCACTTCCCGTCGCAAACTCTCGACAAGAGTCGTGTCATCGCAGCAGAATATGGGAAGCGACATAGCCCGCAGTCTGGTGCGGCGGGGCTACGTTTTGGTCACGGCGCCAGCGGATACTGGCCACTATTTCCTTCTACTGACTCCACCCGCCATCGCTTACAATTCCGCCCAGCCCTCAGCAGAAGCCTCAGAATGCTCGGTGCGTAGAGCGCCGATTGCAGAATTTCAAGAAGGATCGCCGCGGGTGACGCCTCCCATCCGCATTCCGCATCACGTGGAAATCGAATGTGCTTACAACGCCTGCGCTCCACACTAGACTGAAGCCATATAGGCAGGCAGATACGTTGCTAGGGGGTGAATGAAATGGAGATCACAGTTGAAGATATCCTGCTCGATGTTCTGAGCGCCGATCGAGACGATCTTATCAGGACCATCTCCGATATCGCCGTCAAAAGGGGCTATACCCTATCGGCATCCAAGCTCTTCGATGCCTTCATCGACCGCGAGATGGAGTACTCAACCGGGCTGCAAGATGGCTTTGCCATCCCGCACGCCAAAAGCGACGCTGTCGAGCGGGCGGGCGTCATCTACGCCCGCCTCAGGCAGCCCATCGAGTGGAAGACGTATGACGACGCGCCCGTCACAGACGTGTTCGCTCTGATGGTTCCTGAGCAGGAGAAGGGAACGATTCACCTGCAGATGCTTGGTAACCTTGCAAACGCCCTGCTCGAAGATGATTTCAAAACGCAATTGAGAGCTTTGGACGATGAGGCGGCGATCGCAGGCTTCATCACGGAACAGATAGGAGTAGAGGTCTCATGAATATCGTAGGTATCTCAGCGTGCCCGGCCGGTCTGGCGCACACGCCCATGGCGGCAAAGGCCCTGGAGAAGGCCGGAGCAGAGCTCGGTTACAACGTCAAGATGGAACAACAGGGTTCCATGGGACCGGTCAACGCGATAACGCAGGAGGAGGCCGACGCGGCGGACTTCGTGCTCATCGCATCGGACCAGAAGATCACGGGCATGGAGCGTTTCAAAGGCAAGAAGATCCTGCGCCTGGACATCAACGTATGCATCAAGGCACCGAAAGCAGTCCTTCAGAAATGCGTTGCAGCCGTAGAGGGGGCGTAGACGATGAAGAAGCTACTAGCAGAGATGAAGGGCTCGCTGATGAGCGGGATCTCATATATGATCCCGACCGTCATCGGCGGTGCCATGATCGTCGGGATCCCCCAGCTTATCGGCATGGCCTTCGGAGTCAACGACCTGTCAGCCTATAAGGACGCGGCGGGATTCTTCCATATCCTGTATCAGATCAATCAGGTCGGCTGGATCGGCATCGGACTGGTCAATCTCGTCATCGCTGGATACGTCGCATACGCTATCGGCGATAAACCCGCCTTGGGTGCCGGTTTCATCGGCGGCCAGCTGGCAACGAACATTCAAGCAGGCTTTCTCGGCGCGCTCGTTGCTGGCTTCGTCGCGGGCTATACCGCGCGCTGGTGCCGCAACATCAAGGTCGGAGAAGCTTGGAGCTCCTCGATTCCTCTGATCGTCGTTCCCCTTCTGACCACGGGCGCCGTCGCCATCGTGCTGGGCGCGGTGCTTGCCACTCCCCTTTCTTGGATCAACACCAGTCTCGTGGCGTGGGTCAAAGGAATGATCGCCAGCAACACCAACAGCGTCGTCATCGCGGTCGTTCTGGGCGCTATGATCGGCACGGATCTGGGAGGGCCTATCAACAAGGCCGCGTGGATGGTCGGCAACGTCTTGTTCATCGAGGGCATCTACCAGCCCTGCCTCATGACCAATATCGCGATCTGCTGCATCCCGTTGGGCTACGCCGTCTCGACGTTCATCTACCCGCGCAAGAAGTTCTCCGATGAGATGTTCGCCGCGGGCAGAAACAATCTGATCATGGGTTCATTCGGAATCACCGAGGGCGCCATCCCGTTTCTGCTCGCCAGTTCTCTGAAGCTGCTGCCCATCAACATGATCGGCGGCGCGCTGGGAGCGGCGACCGGAGTCATCTTGGGTATGCACTCGCATATCCCGCCCCTGGGAGGTTTGCCCGGAATCATCACCGCCGACAACAAGCTCGCCTATATCGCAGGCATCGCCGTCGGCGCGCTGTTCATCGGTATCGTCGCGCCGCTCGTCGCGAACTTCAATCCGAGCAAGGACAAGGTGGAGGAAGAAATCGATCTCGATGACATCAAGATCGATATGTCAGAGCTCTAGGCTGCTTTTGGGAGGGGACTTCAGAGCATGGTAAGAACAGTTCACGTCATCCCGCATACGCACTGGGACAGGGAGTGGTACTTCACGACCTCGCGCTCCATGGTCTATCTGCTGAAGGACTTCGGCGATGTGCTCGCCAACCTGGAGTCCAATCCCGGTTACGATCGCTTCGTCTTGGATGGGCAGTCCTCCCTCATAGAGGATTATCTCGCTCTGCGACCGCAAGACGAGCTGCGCGTGAGACAGCTCGTCGCCGACGGGAAGCTGATCTTGGGCCCTTGGTACACGCAGACCGATCAGTTCGTGATATCGGGCGAGAGCATCGTGCGCAATCTGCAATACGGCATGGACATCGCAGATCGCCTTGGCGCCCACATGAATGTGGGCTACGTTCCCGACTCGTTCGGTCAGGAATCGAGCATGCCCCAGATCTATCAGGGGATGGGCATCCGGGACACGCTGTTCTGGCGCGGCGTGTCCCGTCAAGACAGCGAGAGGACCGAGTTCATCTGGCGGGGCGAGGATGGCAGCACCGTCTGCGCCTACCAGATCCCCTATGGCTACTACATCGGAGGCGTCATCGACGAGACGAAACTCGCCGAGTTGATGCGCGAGGAGCCCTTCGCCTCGATCGTCGAGCGCTCGACCACGAGCCATATCGCCTTTCCGAACGGATTCGACCAGGCGCCTGCCCGTCGTGATCTGCCGGACCTCGTCTCAGAGCTGAATCGGCTGAACGAGAGCTTCCGCTTCGAGGTCTCATCTATCGAGGAGTACATAGAGGCGGTCAGATCGGAGGATCCTGCGCTCGAGACGATTGAGGGCGAGCTCACGAACGGCAGGGACATGCGCATCCACAAGTCGATCTACTCCTCGCGCTCGGATCTCAAGAAGCTGAACACCGAGCTTCAGCACTATCTTGTCAACATTCTCGAGCCGGTTTTGAGCATGGGCGACCACCTCGGTATCGAATACCCCCGAGGAGCTATGGATCGCCTCTGGAAGCTGATGTTCGAAAACGCCGCGCACGACTCCATCGGTTCGTGCGTTTCGGATACGACCAACGAAGACATCCGCATGCGCTACAAGCAGGTTCGAGATACCAGCTCGAGCCTGGTCGAGATCACGCTGCGCCAGATCGCCACGCGCATTGCCGGTAGAGCCGATCAGCCCATCACCTGCACGCTGTTCAACACGATGCCGAGCGCGCGCTCAGAGGTGGCCCACGTTATGCTCTATGCCCCCTCGGCCCAGGTGAAGCTCATCGATGCCAAGGGCGGGGAGCTCCCGATGGTCATCGAGAGCGCCGAGGAGATGAGTGAGTACATCTTGGCGCAGACCATTCAGCTCGATCCCGGCGAGCCGATCTACCGACCGGAGAAGGTGTATCGCATCCAAGCCGACATCGCCGTCCAGGATCTGCCGGCGATGGGCTATGAGCAGCTCTATCTATGTGAGACGGCTGATAGTGCCCAGACGTTGCGCGAAACCGATGACAGGGTACTTGAAAACGACTTCCTCCGGATCTCGGTCGAGGATGACGGATCGCTCACGATCCTCGACAAGCAGAGCGGCCGAATCTACGCAAACCAGGCTGTGCTCGAGGAGAACGGCGATGGGGGCGACTCGTTCAACTACTCTCCGGCAAAAGAGGACATGGTCATCTCCTCGACAGATCAGCCGTGCGAGATACAGGTCCGGCGCTCAGATCTGGTCGACATCGCGGAGATCAGATTCGACTTCGCCGTACCGAGATCGCTTGAGGATCGAGCCCGTGCCGTCACACAGGCAAAAATGCCGGTCACGCTGACCGCTCGTCTGGAAAAGGGATCACGCCTGATCAAGTTCCGCATCACGGCAGACAATCGAGAGCCGATGGATCATCGTCTCTGCGTATGCTTCGACACGGGAATCGCCTCGAGCGTCTCGATCGCCGATCTCCAGTTCGGCACGATTCGAAGGCCGGTCTTCCGCAAGAAGGAGATGCAGCGATGGGAACTCGAGCCGCAGAGCTGGAACGAGAAGCCGATCGCGATCGAAACCTGTCAGTCCTTCGTTGCACTCTCAGATGAGCTGCAGACGGTGGCTGTCATGCCTCAAGGTGTTCGGGAGTATGAGATAATCGGTGACGAGCATTCCACCATCCGGCTGACCCTGTTTCGCACCTACGGTATGATGGGTAAGGATGATCTGCTCTTCCGGCCGGGCAGAGCCTCGGGCGAAAAAGTGGTCGCGACACCGGCAGCGGAGCTGAACGAAGTGCTTGTCTTTGACTTCGCGCATCTCATCGTCGATGCGCCATTCGATAGCGCGCAGGTGGCTCAGACGGCGAAGCGCTACAACACGCCGATACAGCCCTACGAGTACGCGGACTTTCTGAACGGCCGGCTCATCTTCGAGCTGGACCGCGTCAACAGAATGCTACCGGAAAGTGACGAGCTGCTGAGCTGCACCGGGGCTCTGGTGCTCAGCACCCTCAAGAAGGCGCATCATCGAAGCGGCTACATCGCCAGGTTCTACAACGCGAACGCTCAGGGCAGCCTCTCAGATTCGGTTCGCTTCACCCGGACGCCCGCGCGCGTTGAACTTGTGGATCTCAAAGAGGAGAACCCGGAGCGGCTTGAGGTCTGCGACAACGAAGTCGTGCTCGCCGACATCGGCCATGCAAAGGTCGTGACTCTGTACTTCGAGTACTGATCGATTCATCGATGTGTGCGGGGCCGGTATCGCGCAGCGAGACCGGCCCCGCTGCGCGAGCAGGCACACGGAGTTCGAGGGGAGGCGGCAAGACAGTGAAGTTCTCATATGCGCGTCTGGAGCAGATCGCGACGGTCCTTGTCACTTCTGCCAACGAGATCCCTGCAGCCTCTTTGGCCAACAGGCTCGACGTCACCGACAGAACCATCAGATCCGACATCCGCGCCCTCAACGCCGAGCTGAAAGAATACCATCTCTCAATCGTCAACAGTCGCGGCAAGGGCTACCGACTCAAAGCCGATTCAGCAGACGGCTGCGCCGATGCGCTGCTTCCTCTGAAGGAAGCGCTTCAGAACTCGGCGGCGGAACTCATTCTCGAGACGACTGAGGACCGCGTCGGCGCTTTGTTGTATCAGCTGCTCACAGCTGATTCGGCGATCTCTTTGGATGAGGAGATGAACAGGCTTTTCATCGGGTGGAACACGATGACGTCCTACCTTGACAGGCTGCGCAGGCTCATCGCGGCTTACGATCTCAAGCTCATCCGGCGAGACAACCGAATCCGACTCGTCGGCGATGAGGACGCAAAGCGCCAATGCCTGATCGATCAGGTGAACACGCGCGACTACGCGAATTATGTCCTTGGTTTCAGCCAGAGAGAGCGAGCCATCTTCGAGGGGATCGATTTGGATCGCCTGGCCGAGCGGACGAGCGGTTTTCTCGACGGGCTCGGAGTTCCCATCTCCGACTACAATCGGAAAAATGTCATCATACATGTGGCCCTGACGGTCTGCCGAATCATGGGAGACCATGCGATCGAGCAGTTCGATGGCGAGGTCATGCTTGACGAGCGCTCTCGCGATAGACTTCATGCGCTGTTCGCATGGCTCGAAGAAGTTTTCGCGATCGGGATCAGTCGTGCCGAGCGACGCTATCTTGCCCACCACATCGCGCTCAATGTTCCGTCGATCGTGCTCAGCGGTCAGAGAGTCGATGAGGGCTATATCCGACAGGGCGTGCTGCTGTTCTTAGACCGCATAAGGGAGAACTACTCGTTTGATCTGAGTCGAGACCAGCAGATGGTTGAGAGCCTCGTGGCGCATTTCAAATCGGTCATCGGCATCAGCGAGCTTTCAAGCACGCGAAAGAATCCTCTGCTCGATGTTATTATCTCGACCTTCCCGCTCGCCTATGAGATGACGGCGACATCTGCCGATGTCGTGGAGAGCTGGCTGCATCTCAAACTGACTCCTGACGAGGCCTCCTTTGTGACCCTGCATATCGGTGCCTCGATGGAACGTCTGTATGCAGCGCGCTCGGAGAAGCGGCGAGCGGCGCTCGTCTGCGGATCGGGTACAGCGACCGCCGTCCTTCTGAAAGCGAAGATCGAGAGCAGATTCTCCAGCTACCTCGATATCGTCGGCACCTATCCCTATGCAGACTACAGGGAGGGAAGAATCGGCGATGCGGACTTCATCATCTCGACGATCCCCCTTATCGACAGTCCCATCCCGGTCATTCAAATCGATCTGACGAACTTTCTCGATGACAGCCGACAGCTTCATGAGTTTCTCACATCGAACAACTCGGAATCCGAGGTGCTCGCGTCTCTCTTCGATCGGGAACTGACCTTTGTTCGCTCATCGTTTGCCGCGAAGAATGAAGCACTGGACTTCCTCTGCAGCGAGCTCAGGAAACGAGATGTGGTTGACGAGCATTTCAAAGGGCGGCTTCTGGCCCGCGAAGAGCTGTATTCGACCGCCATCGGCGGCAGCATAGCGATTCCGCATCCGCTCAGATTCTCATCCAAGGTGTCGCGCGTCGCGTTCATGAGCCTCGAGCGCCCCCTCGTGTGGGACGACCGGGGAAACGAAATCAGCTACATCTTCATGCTCGCGATCAGCAAAGCTGACTACGTGAAGATTCAGCCTCTGTTCGGATTTCTGGTCGAGCTGCAAAATGACAGCAAGTTCGATGCAAAGATGCGCAGATGCGAAGGAGCTCGCGAGGCGGTCGAGATGCTGCGGGCGTATCTGAAGGAGCTTGGGTATGAATACCATCTAGCGAAGTCGACGAGATCCTAAATACGACGCTACGATGCCTACCATTTTATGCAAGGACATGGCGAGCGGAATAGAATCTTTTAAACTTTGATCAGCGCAGCGATGAGCATTCTTCATTTCCAATCTTTGCTCATTGAAGCTGGAATTAATAAGGACATTTAAAACGAATCCGAGGGTACGAGGGATCGTAGAACAGCTCACCGAGGTATAGCGACGTAAATTGGTATAGCATGCATGGTTGATCGGAAATTCCCACAACCAATCAGGGGATGATTGAAGCCTATGAACGATTCGGATGGAAACCACCAGTTGAGACATTAAGCCGAAGGGCCTTGAACGGATGACCCCCAAATACAAACTAATCGCAGATACACTGCGAAAACGGATTACTTCGGGTGACTACAAGATCGGCGATCGTCTGCCTCGGGAAGCTGCTCTGGTAAAAGCTTACAACGCCAGTCGAATCACGATTCGCCGTGCCTTAGATGAGCTCCGAGCAGAGGGACTGATCTATAAGATTCAAGGTGCCGGTACCTTCATAAAAGATAATGAACCCCGTGCTGAGCGACAAGCGATAGCCCTTGACCTCATTGATCTCAGCACTGTCGAGATCGAGGTTGTCGATTTTTCTGTAGTCAGGCCATCCCCCAAAGTTAAAAGTATCTTGGGAATCAACGATTTCGATTTTGTCCACGACATCAAGAGACTGTTGCGACGTGAGAAACTGCCCGTCGCCTTCAGCCACATCTGGATGCCGATAACGTTGGTTCAGGGTATGCGCATGGATGCAATAAGAGGCTCTCTCTATGATTTTTTGCGTGGTGATCTGAAGTTGACTCCGAATTCGGCGACACGACGTTTCACAGTTGCCGCTGCCACGCCTGATCTGCGCACTATGTTGAATGTGGAACAGCGCTCGCAACTGCTGAAGGTCTCACAACGTTCTTACCTGTACGATGAGCGGATGTTTGAGTACAGCGAAACATTTATCGCAACTGACCGCTACCCGCTTGTGCAGTATTTGAATTGAAAGGACCTCTCTTTATACTTAGTTGTTATAACAATTTCATTATATTGATTCAATCCTTTTTAAAGGCTATATTAGTGTAAATTGCGGCTCCATTATAGAAATCGAAAGGAGTTGTTATGACACATTTATTGTTCGCTTTCGCTCGATCCGGTGCGAATAGATCAACTTGAAACACAAAACCATCGATCATCAAATTCAGAGCTATAACAGGCGTGAATTCCTTCATGCACACGATCGAGAGAGGTTGATCAACGATGGCGAACGAAGGCAACCTAGCTAAACTCCAGGGCGGCTTCATCAAGACGGCGGGTAGAATAGCCGCGAGCAAGCTCCTTCTAACACTGCGGGATTCATTTATTCTGATCGCCTCGGCATCGATGATCGCCGGTTTTGCGACCATGCTGTCGTCGGTCTTCATCGATCCCGCCAATGGTCTCGTCTTTGGCAAGCAGGGACTTCAGATCGGAAGGCTGATCAGCGGCTCTTGGACCGCATGGGCGGATTCAGGCTTTTATGCGGGCCTTCAGTCGACTCAGAGCATCATCGCTCTTATCGCGAACGGATCTCTAAACCTGTTTTCACTTCTAATCGTAATGGTGTTCTCCTATATCCTATCCCGCAGATACTATCCAAAGAACAAAGAGCATATGATTTCCGTGCTGTATGCAATGGGTGCGTTTTTCATCTGCGTGCCTTGGCAGTTCGACTTTGCCAACAACGAGCAAACAGTCAATGTCACCAACGCCATCAGTGGCACTTACCTCGGAACACAAGGGGTCTTTGCAGCGCTGGTGATCTCCGGCGCAGCCGTCGTGATCTACAACGAGATCTTGAAGCGAAACATAACGATCAAGATGCCGGAATCGGTGCCACCTGCAGTCGCGCGCAGCTTCGAGTCCCTCGTTCCCGGTCTCGCCACGATGCTGTTTTTCGTCTTCGCAACGAGCCTCTCCCATGGATTAGCGGGCAAATCCGTCCCCGACCTCATGCTTTATGCTTTGCAAAAGCCAGCACTTGCGGTTTCACGTACGGCGGCTTTTGCTTTCGTATCCCAATTCACGTGGTCGCTGCTGCAGTGGTTCGGAATCCATCCGTCCTCGATCTGGTCTCCCATCTTCGGACTGACTTGGAATATCAATGACACGCAAAACATGCTGGGGCAGGCGCATCACCTTTATTCAACCATCTTCATGAATTTCTCCACAGTGGCCGCAGGTACGTGCTCGCTTGCCCCCGTCTTGGCGATCATAATCGCCTCTCATCAGAAATCAGACAAGAAGCTCTCAAAAATCGCTCTGATGCCAGCGGTATTCAATATATCGGAACCCATCACCTTCGGTTTGCCGATCGTGTTAAATCCACTGTATGCGATCCCATTCATTATCGCGCAACCTCTATGCTTTTACATCGCGGTCTTCTTTACCCAGATCGGGTTCGTCGGCGTCATCACAAACAGCGTACCATGGACCGTGCCGACCATACTGTCGGGTCTGCTGTTCACGGGATCGATCAACGGTGCCATCGTTCAAGCGATAAATCTGACTGTCGCCACGCTGATCTGGATTCCCTTCGTGAAGATGTCGAATCGCATCAATCTGCGGAAATCTGAGCAGATTACAGCCAGCGACCAAGCTGCCTGACTCACGGCATATCGAGAGAGGACCTGAATGTCACGCGGATTGATTCTGTCGCCGTTGTTCAGCGACAACGCGGTGCTGCAAGCTGGACGACCGATCAATGTGTTCGGATGGTCGGCCGCCGGCACGCTGATCAGTGCGAGCCTTGATGATGTTCACCGAGAGACCGTTTCTCCGAAAAGCGGCAAATGGATCGTCACATTCCCTGCTCGCGGGTATGCCGATCATGCCGAATTGCACGTCAACGACAGAACCACCTTTGTATCCAGACAGGTTTTTATCGGCGAGGTATACCTCTTCGCAGGTCAGTCGAACATCGAGTACAAGATGTGCGATGAGGCAGAGTTCCAGTTTGAATATGCCGATTTCGATCTCGATAACGTCAGTTTCTACTACACGCCACAGATCGAGTTTGAACATGAACTTTCTCTCACGTGGAGCGACGAGCCAAAGCCTCGCTGGCGAAGTTTGCATGCGGACAATCTCGGGTCTGTCTCCGCCGTGGCATACTATGCCGCCCGACTCTTGGCCAACGCCCACCCGACGTGTCGGGTGGGCGTTCTTGAGTGCTTCAAGGGTGGAACCAGTGCCTCGTGCTGGATCTCTGAAGAAAACCTGGCGGCGGACCCGCTGCTTGACGAAACATATCTGATTCCGTATCACCAAGCAATCAATAACAGGACCGCTGCGGATTTCGATCAGGCGGATGCCCGCTACCGGTCGATTCTCGATACCTACAACCAAAAAAAGTCGCATTTTGCCCGTACGCACCCCAACATGAGTTTGGAGCAGGTGAAATTCCATGTCGGACACACCCCGTGGCCGCCGCCGATGCGACCGGAGAGCTTTCTGCGACCCAGCGGGATGTTTCACACCATGCTCGAGAAGACCGCTCCCTATACGGTAAGGTCGATTGTCTGGTATCAAGGCGAAGGAGATGCTGATCACGCTGCGGCCTATGAGCGCCTTCTTCGCCGACTGCTGTCTGAATGGCGTCGGGAGTTCCGCGACCAGGAAGTGCCCATCTATCTCATCCAGCTTCCCGTCTACTCGGATGTCGCACGCGGCGCTTGGGCTGAGATTCGATTAGCCCAGCTTCAAGCTGCCATTCAGCTGAACGACGTGAGATTGATCTGCGCTGTGGATACCGGAGAGCCCCACAATATCCATCCGGAGCACAAGCGCACCATCGGCGAGCGGCTCGGAGCCGCCATGTTGGAAGGCAGCGCTACCCCGCTCGTGCAAGGCTATCAAGTCCGGGACACCATGATCGTGCTGAATGTCAACTATGCTCGCGAACTCGTCATGCGTGAAGGCGACTCTGTCGAAATAGAGGTCGGGGGCAAATGGAGGAATGCAAACATCACCATCGCCGGTACGCGCATCATGATTGATGATCCTGGCGCCACCGCTGTACGATACGCGTATCGCAACGTGCCGGTTCCTTCATTTTTTAATGAGCGCGGATGGCCTCTGAGCCCATTTTTGATTGACTTGGGCGAGGCCATTTCTCGATCTAGCTGATCTCGCTTCGGGTTTCATGGCGGCGCTCGACGAGCATCTCCGCAGAAACCGGGACGGTCGCATCAGGACGAAGGCTGGAACGAGCATGATGGAGCGAGGGCGGAGGCTCGGGATCGTCGTCTGAGCGTCGCCTGCTCGAGATCGAAAAGAGCTCGCAGGGCTGAGGCTGGGAAGCGTTTAACGTGTCTTCACCATCCCCTGTTTAGATATTAGTAGTTTGGGTCAATCCAGTTTTTTGCCATAGCGCGACTAGCATCCCATGAATCCCATCCGTACCAAGCCGGCTCGTTGATCGTATCGATGGATAACTTATACGTCCAGTACATGTGTCCCTCACCTTGATTCCATGCAGTGATCGAGGCACGCCACAAGGTCTGATAGATCTCTTCTAATTCACTTTTTGTTAGGCTGCGGGTTCTGCTGAATTCTTCTTGTGTCGGATTGATGCCACCTTTGGTATCTGTGCCAACAGCGTAGGAATTGAATAAGGACCATTCACCAACAAAAACATCAACGTATTTCGCAACTTCGGAAATCTCTTTGCCTAGCCCTGCAATGAATACCTTGTAACCTTCTAAGGATTGTTCCGTACCCGCTAATTCGGCCATCATGATATATTGGTGGGTATCTAACATGACATTTTTAAAATCATTTCGGATGAAAAACTCTTTCCAAGCGTGTAATTGGAATCCATCATGAAAAACGATCACATGTTCATCTCTTAAGTAGCTGCGCATTCGATGATACGCATGCTGATAGAAGGTTTGTAAAAAGGAAAGAGTAATTGGGGCGCTACCCTCCGCCAACGTAGCATCACGTGCTGGAAAGCGTTCCATTGGGCTCATACTATTCCAGACTTCACCTTCCGTAATGGGCTCGTTTAATACTTCGATCCCCCACAATGCTTCATGCCCGGCATATCTTTGTGCCAGCCGCTCCAAAACCGTCAATTCAAATTCAACTTCTTCTGGCATCTGCGCCCATCTGACTACACCTGAAAGACCACCATTGTCGAAACCATTTTGGCCGAAAGGTGCTGTATGTAAATCAATTAGAATTTTTAAATCATAGGCTTTAGCCCATGAAAAAGCTTTATCTAAATAGTCGACACATCCAATAAAAGGCGCACGGTCACCAAAAACAAAGTAGGGAACTGGAATGCGGACCGTGTTGAAGCCAGCTGCTGAAATTCGTAAGAAATCAGCTTCTGTAATGAATGATTCTCGGTGAACCAAGATTCGTGCTTGATATTCAGGTTCAGGTAGATCATATGCTAAATAGTATTCGTCATTGGCGGGTGCCCCTTGAAAAAGACTAGGAGCCATCCATTTTTCCAATACGAGCCAACCACCGAGATTGACGCCTCTCAGTTTCTTTTCCATCTTATATCTCCTTCTGAGCAGCAAGGGTTTTTTTGTTATCGGATGCGAGAAAAATAAAAATCACCGCAATGACCGCCATGATTCCTGCAGCGATTCGCACTTGCATGAGTGCGGTTGTCACACCTAACAGTTGGCTGATAAAGTTTATGATATAAGGTGATGAAAAAGCCCCCAAATTGCAGGCCGCCATTGCCAACGAGACTACGAGATTATTTGCTTTCGGTTCTACATCGCTAAGGATGACGCTGTACACATAAGGAACTACTAAATTGGAAAAGTAGACCACCACTAAACCAATAAAGAATATAGTCATTGTTGGTGCCAACGTAATTGTAAAGAAACCAATCATTGCTACAACAATTACAACTACTGGGGTGAAGCGCTTTAGAATTTGGGAGATTCGACCAAAAGCCAACGAAATTAAACCACTAGAAATACTGGCGATCGCTAAAGCGGTTGAGAGAAAGCCTTGATTTGGCAACGCCAATTCTTGAATAAGTAACGATGAGGAGGTGATGATCACCATTAGACTAGTAAAGAATAAAAACAGAGTTAGGATCCCAAGACTGACATTTAAAGGCAATTGTTTCATACTGATAACGTTTGACGGGGCTGTTGCTGCTTCTATCGATTCTTCTTTGGCGTTTCGATATCCGAGGATGAACAGGAAGAAAATCGGTATGATCACCATGTAGACCAAGAATGAAGCTTGCCATGAGATGTTCAGAAGTAAGCCGGCAACAAAGGTTGTTAGACTATTGCCCAGTGTCATTATTGCTGATTGAATGCCCAGTAAATTCTTTTGTTCTGAATCTGAAAAATTATCCCCAATCAAAGACACCGTCATCGAATTAAAGAGACCAAGTCCTGCGCCAAACAAAACGCGAGCAAATAGAATCAGTTTAAAATCCATGGTAAAGGCCGGTAGGATGCCGCCAATCAAAGCAGCGAACAAACCTATGCAGACCGTTCGCTTCTTGCCGAGCTTTTTGATAAACCAAGGGCTTAATAGAATAAAGATCAAGATCGCCATTGAAGGCAGCGTTAAAATGGATTGGACCTCAGCTATCGTTCGGTCAGAAAAATCGCTCATTATAAAAGATATCGATGCAGCTACTGCGCCTGCAGCTTGCACGATCAATGACAGACTCAAAATCCCGATTTTTAACGGCAATCGACTTTTGATTGATATTGAATTTACTGCAATCACGCGAATTCCCCCTTAACATAGTCCACGGTAGTTTCTTTAGGGTTATCCTATGAGTGTTTGCATTGCGATTATCTTTTTTCTGCTGCAAACGCTTTCTTAGGGTTAATCATAAAGAATGAATTCATGGCTTGAAATATCAAAAAGGGGAGGAAACTTACCATTTTTATCAGAAGACGAATAAGAGCGATAGGTATAAAGTGGTTTCAGCGCAGACGAAAACGCGATTCCTATTATTTGACGTTTGGTAGCCAGTTATTTTGCTGCTTCTAACTGAGCACCTCGATAATCTTTTGGAGACATGTTGGCCCATTTCCTGAATTGTCTTGTAAAGTGGGCGGCATTTCGATAACCAACGATCTCTGCGATTTCACAAATTGCCAGTTTGGGTTGATGAAGATAAAACTTCGCTTGATTAAATCGAAGTTGATCTAAATATTTTTTTGGGCTACAAGAGTATACTTTTTTGAAAGCCGTCAACATCGTACTATTGCTGATATTCAACGAGTGGGCTGTATAGCTCATCGAAAGCAATTCTTCGTTTTCTTCAGAAGGATCTTGAGTATACATACGGAAATTTTGTTGAATCGATTCTGCAATTGATTTCGCTAAGACAAGGGAGGTGCTGTCCGTATGAGACAATTGCAGCTTTTCATCTTCTACATAATCCAACAAGGCGCTCATCAATTCTAACAGTAAAATTTCAATAGCGATTTTTTCTTTTATACCGAAGTGATCATTTGCTAAGAACGCAATGAGATGCTGAAGAATCTGAGAAATTACTTGATACGCAGGGTTTGCTTTCTTTAGTAAAAGCGGGCAATGCATTAATAATTGCTGTTGGACTTCGGGCTCATCGAGATCAAAATGCATACAGAAATACTCCAACCCTTCCCCTGAAACACAAGTGTTTTCGTGGGCCCTACCAGGAGGTATCAAGATGACATCATTTGCAACAAAATCGAACTGACTAGCTTCGAAGATCGTTCGTTGCCTTCCAGCAATAATCAACATGATTTCAAAGGCAAAATGGGTTTCTTGCGGTGCGCGCCATCCTGAAAGAACCTTTTGCTTGTGTCCACCAAAGGTTTTCAAATTTATATCAATATCTGGTAGTTTAACGAGTTGTTCTAGCCATTCAGGTGTTGGGTTCATTCGGTGCAAACTCCTTATTTGCAGAAATGGTAATTTTTCGCTTCTTTTTGATATGCATTCTGTCTTGATAGTTTCGTAAGATGGATGTGCCAATTGAATAAATGACATCATTTTAGCGTATTAATCTGTAGCTAATAAGAAACAGGCAGCGTTTCATTACAAAACGAGTCAAAAGAAAGAATAGGGTGGAAGCTTATGACAACGATTAAAAACCCAGTTATCCCTGGGATGGCTCCAGACCCGTCAATTATTTGTATTGATAAACGATACTATATCGCAACCTCAACATTTCATTGGACACCTTCGATTCAGCTTTTTGAGTCAGCGGATCTTGCAAATTGGCATCTCATTGGTTCCGCCTTAAACAATGAAGAAGTAAACTTATGCGGGACCAATACACCTGCTGGTATCTGGGCACCTCATTTATCCTATGACTCAGAGACGAAACGAATTTGGCTTGTTTATTCGCATATGGTCAATATGGCTGGTCGCGAGTTTAATGCGGATACCTATGCGATTTGGGCAACTGATATGCGTGGCCCTTGGTCAGAACCCATTTATTTCACTTCACTTGGTTTTGATCCAGCATTGTTTCATGACGATGATGGGAATCATTATCTAACTATTTTAGAGTGGGAAACAAGAGAAGGGTATCAGGCGCCTGGGCATATCGTCATCGCAGAAATCGATCTTTCTTCAGGTGAATTAATCTCACCTTGGCATAGAGTGACGAAAGGATTTACTACAAGGGGCTGCGTGGAAGCACCTCAAATCTACAAGCATTGCGGTACTTATTATTTACTTTTGGCCTCCGGTGGTACTGGCTACGGCCATGGCGTGGAGATCGGTCGGTCAAGCTCAATTTTTGGTCCTTATGAACCCCATCCTTCCGGTGAGCCGATCCTCACCTCATCTCCAAGACATCTTTTTTCTCTGGGAGATCCCGATGCCGGACATTTTGAAATGGTCAATCCCGACTCACCGATGCAAAAAGCGGGCCACGGATCTTTGGTTCATACTCATACCGATGAATGGTATATGGCTCATTTGATGTCGCGACCATTAGAAGGGAAGCTATTAAACCCGCTTGGACGAGAGACCTCTTTGCAGAAAATGTATTGGACCGAGGATAATTGGCTGAGGATGGCTGACGGAAGCAACTTGGCAAAAATGTCCTTTATGGGACTTGCTGGGGTTCCAATTGAAAAAGAACAGCTCACAGATTTGTATGATTCGTTTGAAAAGAAGCAGTATTTGCCTCAATTTATGACTCCGTATCGTCAACAAAATCAGTCATGGGTAAGCACTCAAAAACGGAAGGGATATTTGCGAATCTATGGTGGGAATTCCTTGTTCTCACAGATGAATCCAGCCATCATGGCGACACGCGCGACATCCTTTATCTATGAAGTGGAAACAATGCTCGAGTTTCAACCTAGGCATTACTCTCAAACAGCGGGACTTGGTCTCTATTATGACTCGAATAATTGGCTGTATACGCATCTGACATATTTAGAAGAAAAAAACTGCCCGTACTTAACCATCATGCAAGCAAAGCTTGGACAAAGAATCGAATATGTAAACACCCGCATACTTGTTCCAGGGGGCCATGTCATTTTGAAGATCAAATACGATCATGGTGCGGCAGCCATATTCTATCGTCTAAGCGCTCAAGAACAATGGCAGAGTCTGGGACAGGAGTTGGCGGTCGAATACCTTTCTGATGAGGGAGTCAATGGCATACCCGGAGAAATCGGCGGTTTCACCGGGTTATTTAGTTTTATTGGTGCAGTGGACGCGTTTCAACACCAATCTTATGCAGATTTTGCTTATTACAAAGTGACCAATCTATAACATAAGATTGATTTGTGTTTTCAACGCATATTTAATATGCAGCTCCTAACTGTCGTTCGAATAGAAAGCTTGTTTTTAATTTTGGATCTGTCAGTCGATCACATCATTAACCGACTCGGCATGGATCGACAGACTTCCGCGTTGGGCCCGGTGCCGATCTAGAGGGAGGCGACCATCCCGTCGAGGCGATCGATGAGAAGCGATGGAGAGACCTTACCTGACTGACCGAAGAATCCGGTCAGATCGGTGAGCCGCCTCTCTCGGTGTTCTTCCCAGAGAAGTCTCGTGCGATAACGTCGTCCGGAGCGGTCGCGATCTCGCCTCACATGCAAAGCGCCTTTCGTTCCCCTCGTGCCTCACAATGAGTCGCCTCTCGGCCATGATCGAGGCCACCGCCTTCTCCGACGCCATCTCATCCTCTTTTTTAGCGGCTCATGAACAGGTCGGAAACCGTATCTCACCTCATTTTAATGGAACGGCCCCGCGATGCGGATTCTGAAATCAGCGCAGCAGTCGGGGGGAGGGCGATCGCCTCGTGTCGGCGACAGCGTCTGCTGCGCGAGACAGTTATGCCGACCTGCCCGTGGGATCTCTCGACAAGACCCGTGTCATCGCGGTATACTGCGAAAAGCGACAAAGCCCGCACCACTCTGCGGGCGGCGCTACGTTTTAGGTGTTAGGGGTCAGTTGCCGCTGGCCCCTATTTTCTTTTACGCAACTCCATCCGCCATCGCTTATAGTTCCGCGCAGCCTTCGACGCGAGCTTCAGAATGCTCAACGCGAAGAATACCGCCTGCAGCATTTCAAGGAAGGTTCCCATGGGTGACGCTCCTTTTCCCGGGTGTCTCCACGAGGTGCCCGGCAACTTGGTAGCGCCGTCCGCGAACGGACTCTGCCGCGTCCCCATTATCTCATGAAAGCGCGTCGCCACGCTTTGAAATGTAGCTATCTGCCTGCGGTTTTATCTTACAGGAACCTTCCGGGGGGCTTGTCGGGATCTCACTTGGATCTCACACCGGAGCGAACGATCCGACAGCCGAGCCGGGCGACGCCTTCGATCGAGCGCGCAAGATGCGCCGAGCCCATGGCGATGTCTCCGCGCTCACGTCTCGTGCGCTACGTGCCGGACCCCTTGAATCCCTCCCCCTCGGCAGCACTCACGTCCTTCCTTCCCGTCCTGGCTGCATATTCAATCCCGACGGGAAGCGTTCTTTCTGACTCAGCGCTACGCGTCTCGTACTCAGCGAAACGCGTAGCGCTGAGGGTCGATTCATGTGATGCGTCTCTTGCGGCGTGATGTCGCAAATCTTGCTCTTGTTTTCTTACTTTTTGGTATACCGGAAAAGTAAACAAGGGGCAGATAGTAATCAGGTGCATTGAAATGCTCTCAGACACCGATTGACGCAGAAAAGAGCGGCGTACGTGTGGGAAAATCCGATACAAATGATTCAGCGGCGCGGGACAGATGACCCCTCGTTGCGGATCTCAGTGGGCTCCTCACCAGACGGACGATTCGCAGAGTTGATCGGGTTCATGGATGTAAACGGTACATGGTGCGTCTTTCACGCCATGACGCCGCCGACATAAAAACTCAAACGAGAACTGAGATGGGGGTAGATATGAACCGAATCATCGCTGAAAACGGCGTTGAGGTAACCGACGAGATGATTACGGATTGGGAAGACGCACTCGAGCGCGATGAATGGCCAACGGGTTGGCAAAACATCGGCGAGCTTTCGGAGGAGCGGTTACCGAAATCGAATTGCGAGAACGTGGCGTTGTCGGTAAAGGTTCCGATCGGTATAAAGAAGGCGATTGAAGCTGAAGCGAAAACTGAGGAAAGCCGACAGGTGCGCTCGTGCGAGGAATCATCGTCGATTCGTTGATGAGATCGCGTAGGGATGGCGTCGAATTAGAATCGGTCGCCACCAGCTCCGGTCACCCATCTCGGCAGGACCTGCACGGCTCGCGACCGATCCGTATTGATCATACTCCTCGATACGCGCAGGATGGCTGGTGTAAACCTGACCACGCCATCTCGCCTCTTTGCTTTTTCTGTCAGTATTGAACCGTCATAGGTCCATCATGACTGACACGTCCCATCGGCGATACGGAACGCCTCGTACGCCGCTCCGATGACACCCGCATCGTTACCCAATCGCGCGCATCTGAGATCAAAATGACCGCGGATCGCCGGAAACACATGTAGCGAGAGACGAGATTGAATCCTATCGAATAGGGGTGCCCCCCGCAGCCGAAAGTCCTCCTCCGATGATCACCATCTCGGGATCGATCGTGTTGATGATGCCTGCCAGCGCACGAGCGAGCAGATCGATGGTGTCATCGAGCGCTTTGGTAGCGAGGCGATCGCCCGCTTTGACTCTCTCGAACAGCTCCTCACATGTGGGCACTGCAGATACCTGATTTGTTACGAACAGATTGTTTGCTGTTGCAAGCAATCCGTTGGCCGATGCATAGGTCTCCAAGCAATCCAGATTCCCACAGCCGCAAACGCGCTTCTCGCTTTTTCCCGAGGGGATGTGGCCTATCTCCCCGCCGCACGCATGGGCTCCGTTCAGGAGCGATCCGTTCACGATGATAGCGCCCCCCACTCCCGTGCCGAGGGTTGCGAACAACAAGTTTTCAGCCAGATCGCCACCATGGGATCTCGCCGCCCACCGCTCTCCCAAGGCTGCGGCATTCGCATCGTTCAACAGCACGGTCGGAAGGCCCGAACTCCTCTCGATCGCTTGAGCAAGCGGGGTCTCTCCCCATCCCAGATTCACCGCACCGAGCAGCATGCGCCCTTCGACGGGACCGGGGGCGCCGGCGCCTGCGCCGACAACAGTGCATCGATCTGGTAGATCCTTGCTCATATCCTTCGCCATCGCAGCGATATCGTGAGCCATTTTGACGTGTCCCGCGCTCGACTCTGTGCGTACAGATCTCTTTTGAATAAGCGCGCCGGTCCGATCGACCAAGGCGCTCTTTACCGTCGTGCCTCCTATGTCGATACCAAGTGCAACATCCATCTGGCCTCTCCTCTCCTGCCGGGACTCGACCTGCGCTCACGCAGATCAACCCTGTATATTTCAACGATTCTCATTGCACCGGTATCAACGACCGATACAGGTATTCATATCCTTCCTCTCAGGTCAGATAACGTTCAATGGCAGATGCGACACCATCCGCCTGGTTGCTTGCGGTGACATATTTGGCCGCCCGCTTGACATCATCGGGCGCATTTTCCACAGCGACCGGATAACCGAATTCAGGATGCAGCATCGATAAATCGTTGTAGCTGTCGCCAATGGTCATGACATCTTTCAAATCGATGTCCTTCGCGCGCGCGTACATTTTGAGCGCCCGCCCTTTGTTCGCGTGCTTGTCAGTCAGCTCCAAGTTCACGGGAAACGAGCATGCCGCATTCAGATCGCTTTGAGCCGCGAACTCCTCGCGAAGTCGACTGAGCTTGGGGAGATCAGCTGAGAACATGACGATTTTTCCAACGCTTCCCCGTTGGTTCCATAGCTCATCGGCTTCGTCAAACCGGCAGATCTTGGTCCTCTTCCAGAAATCGATGATAGCTTGGTTTTGCGCTTCTCGCGGGGACGCACCGGGCATGAGATAGGTGATCTTGGTCGCGATCGCCCAGTCGAGCTGATCCTCGCTGCTTGTTGAGAAAATGCCCGTCGTCGTATACAGCTCGAGATACACGTTCTCTTCTTGAAGTCTTTTCGTACACGCTTCAACCGCGTCTTGGGATAGATAGCGAGACCGAAGGAGTTCACCCGCGTCATTTCTGAGTTCGCTTCCATTCATCAACACATAGTCGCATGCGATGCCCGCATCGTGCAGATACGGTGCCGCCTCCTCATACGACCGGCCGGTGACGACGATGAACTCGGCTCCAAGCGCCTGCGCGGATCGGATCGCGGAAGCATTCCGCGAGGACAGTCCATCAGCACCGCTCATCAGCGTGCCATCCATATCTGATGCGATGAGGCGGATCATGATCTCAGGTACCCTCCGACAGTGATCCGAATTCAGATTGCAAACGCGACCGATCGCCCTCCCGGTAAATCATTCGAAGTCGAGCGAGCGATGCTCAGAAGCGGATCGGCGAATGGTGTCTATCAAGCGCATCAACCGCAAGATCTCATCCGGTTTGACGAATAGCTCGTTTCGGCCTTCCACATAGCCATAGTATCGGTCGAAAAACTGACGGTGCGAGGTCTCGGCAGATGGAAGCGGTTTCGAGATGATCCTCCCCTCGGGAGGTGGTCCGAAAGATCTCGTCGGACCTGCAAAACTCATCGAAATTTTACCGGGAACATTTTCAAGCAATTGAGACGTGGTCACGACGGCACCGCGAGGATTGAAGCCATCGATATATGCGCAAGCCTTGTTTCCAGCGACGAACCAGTGGCGTTCGAACCATCCGTCCTGATCACATAGAAAATAGGTCCCGAGTTCGATTTGCGCTGCCACGCCATGCTCGAAGCGCAATAGGATGTTGAAATAATCATCAACCTGTTTGTTGATGACATTGCGCATGTCAGCGTAAACTTGGATCACGCGCTGCGGGATCATGAATAGAATCTGATCGATGAGGTGCACACCCCAGTCGTACAGCATTCCGCCGCCGTATTCCGGATAGACATGCCAATCGTGCATATTCCCGTTAAATCCGTATAGTGACGATTTCACGGTATAGACGTCACCGAGCTCACCGCTTTCGAACGCCGCCTTCGCCATCTTGAGATCCGCATCGAGGCGGCGCTGATGATGAATGGTGAATCGAACGTTCGCGGCTCGGGTCGCATCGATCATTTGCTGAACCTGCGTTGCATCCATCGCCGCCGGTTTTTCGCATATGATATCTTTACCCGCAGCCGCCGCCTTCTTCACCATATCCAAATGGAGGTGATTGGGCACCGCGATGATGACCGTGTTCACATCTTCGCTGGCTAGCAGATCGTCAGCATCGGCATAGGTAGCCGTACCCTGCGGAGCAAATTTGAGCTGATCCGGATTGATATCGCACACTGCAGCGAGCTCGGCGTAATCAAGCTTCGTAATCATATCCGCGTGAGAATGACCCATGAAACCGAATCCGATCAGACCGAACGATAGCTTGGCCTTCATACTATCCCTACCCCTTCTTTTGTTTGGTATGGTCATGTTCGATCGGCATCACCTTGCATTTCGAAGCGTCCCAGCGTTTCGAAGGATCGAATTCTAAGCCGATTTCCTCGCGTAGAGACTCCACGTGCGAAACGTTTTATAATCCGCCGCGAACGTAACGCCCTCTCGGGTTCGAAGTCCCGGCTCAGATGATGTAGTTGCGCATGTAGCGTGCACTGAGTGTCACGGACTTTTTGATCTCCTCGTAACTGCTCTCGAACGCCCTGTCTTCTACCTCGATGCAGGCCGCTCCCCTGTATCCGATGTCGGTAAGACCCGATACGAACGCGCCCCAATCGATCTCGCCAAGACCGGGGAGCTTGGGAAGCATGTACTCAAGCGGCAGAGCCAAGATGCCCACGCTCGCAAGCTTTTGCGGAAGCAGCTTGATGTCCTTGATGTGCACATGGAAGATTTTGTCTTTGAATTGCTGGATCGGAGCCAGGTAATCGATCTGCTGCCATAGAAAATGAGAGGGGTCGTAATTGATTCCCAACCAATCGCTATCCAAGATGTTGAAGATTCGTTCCCAGTTCGAAGGTGAGGTCATGATATTCTGACCACCCGGCCACTCGGTCTCTGTAAACAACATGGGGCAGTTTTCAATGGCGATCCTCACGCCTCGGTCCTGCGCATAGTTCAAGATCGGTTTCCACACATGGCCGACCTCGGTGAAATTCTCTGATGCGCTGGCATGTTGCATGCGACCGATGAAGGTGGTGACCAAGTTGATATCGAGCAGCTGAGCCGCATCGATCACCGTGAGCAGATGATCGATCGCCTTCTTGCGTCTACTGGGATCCTCATCAAGCGGATTGGGATAATAGGCGAGCGCCGAAATTCTAACATCGTGCTGCGAGGTGAACGCGCGTATCTCTTCCGCTGCCCGATCATCGATCTCATCGGTTGAGATATGGCAGACTCCCGCATAGCGGCGGTCGGGCTTCTCTTTCGGCCAGCAGGCAACTTCAACGCAAGACAGGTCATTTCCGGCCACGAGTTCGATCATTTGTTTGAAATCGCTCTGATGATAGATCGCGCTTACAACCCCGAGTTCCATGATCCACGCTCCCTGAGCTTTGAGATATCGATAGCGTTATCGTACACGCCATCGAAAGAAGTATCTCCTCACTCGTTGTCGAGTTGAGTCATGAAAAACACTGCCCCTCACGACACACGGCTACGCGGGGTAAAGAATCACTTATTGGTTTTTGCGCAGTATCGAAGATTAATCAAAAAGAACTCGTTCGCACCGGCAAGGCGATCGATGCGGCAAACACCGTCTGTGATCATTCTCTCCTCCAGCTCCATGTGCATATTCGAATTGTTTTTCAGATATTCGATATCAGACCTCCGAAGATGCTTCGCAAACCCCAACGTCGCCCACTGATTGAAAATGCTGCCGTACCGGGCGTCGCATGAATACGTTCTGATCTCATATGCCCCATTTCTCAGGTGAGTGAGCAAAAATGAGCAGCGTTTTTTCTCTTCTTTGAAAAGCGACAAAACTTCTCCCGGTTGAAAGCTCGACTCATCTTTGAGGTAATAGGTTTTTTCAGGTTGGACATAATTGAAGCCGAGTATGCTGCTGTCGCCTTCACGCTGACAGATCAAACAGTCTTCACTCTTGAAGATCAGCTTCCTTTCAGTGAGTTCTGCGAGAAAACCGAACGCGGATAGCGCCGGCTTCGGAATACGGTCTTTGGTGATCAAGCCTGGGCCGCCGGTAAGCAGAGATCCTGACCGCTGCTCCGCGCTATACCAGTCCGACGCGAGCCAATAACCCATGCCTGCCACCGAATCGATCGCCTCTATGCAGGTCTTGATGATGAAGCAACCTTTGAACAACGTGTCGTTGATGAGATCCTCGGTTGAGATCGTGTTGCTCCATTCGGTGACATAAATCGGTACAGAAACGCCGGCGTGCATCATCGCGGCCCTCACTCGTTGTACGGACTCGATGAAAACACCGGTCTCAACAATTCGCATCGGGTGCCGCTGTTCCCCGACTTCGCTTGACCCCGAATAGGGAAACACTTTGAGGCTCACAAAATCGAGAAGATAGGCGATGCTCTTGATCCTTTCGGACAGTTTGCCCTCATCGCTCAATTGCTGAAATCCCGCCCCTCCGATGAGCATGGCCTGATCGATGTCCTTGATTCGCTTCCGTGTGAAAGCCAGGCGATCTCGGTAGATGTCGAACTGGGGAGATGACGGATCACCTTCGAACACCATCTCGATCCGCCACCGCACTATCAGCTGCTTCCCATAGCGATCAAGCACATGACTGAGAAAACTCGAGAGCGCATGCTGCCATGCCTTGTTCTCGCATTCGTAGAGGCGCTCCGGGTCTGAGCATTTGCCGATCACGATCCAAGGTATGAGCCCGACCTCGATGACCGCATCAAGTGCCTCGTCAAGCGTTCCAAAATTGGCATATTCGCCCTTTTCCAGATCGCACAGCGCTTCCGGACCAAAAAGTCCCCACATTCTTCCATACTTGAATGCGATCTGACCCTGTATGAATGCAATCTGACGTTTGATATGACCATGCAGCAGCTCGCGAACGGAACCGATGTTGAGCAACTCGGTCCAAATCGGTTTCAGGGGATCTCCCGTCATCGCCATATCGATGCGCCGCGTCTCACGCATTTGATCGCGAATCTTTTCTCGTTGCCGGAGCTGCTGATAACGATGTGATTCCTCACCGGCGGAAACGTCTTTGGCAATAGCGGTGATGCTGGTTTTCGCTCGATATTCCGATGGCGTCATACCGAGCAAGCGGTTGCATGCCGTGTTGAAACTCGATAGATTGGTGTATCCGCATTCGGTTGCCACACGGGCGATGCTCATCGAGGACTGAGTGAGAAATCGCTTCGCGCACTCGATGCGCATCTGGGTGAGATGCGCTTTGAAATTGATACCTGTTTCCCGTCTGATCAGACGGGAAAGATATGCCGGATCCAGATAGAAGCGGTTGGCTACGAGATTCAAGGTGAGCCGTTCGCGATAATGAGCACCCATGTACCGCAGGATCTGCCAAGCTCGATGTTCGCCCGGATTGACCGCTTCGAATCGATCCGCAAAACGCAGCACGAGCTCATTCAGCAGGGCGTAGATGTTAGAGAACAAAAGAAAGCTGCCACGTTGGTCGTCGAGAGCCATCGCGTCCAATACACTCCGGATCGCCTCGATCAATCCTTCGAATTCATCACTGCTCCCGCGGTGTGACGAGCAGCAGCGAAAGATAATCGTGTTCGCGTCGACCGCTTGATACAGGAGCGAATCTGAGATCTCAAAGAGGAAGAGCAGCGGCTTGGGTTGGCATGTTGACGTCGCGCGCAATTCGAATTGGTCTCCCTTGTTCGCCACCAAAACATCGCCCGCTGCCATCGGAAGCATTATCGCCTGACCCCTCAATGCTGCATCACCATCTGATGAGAGGGAGACGCCGTCAGCGTCCATGCGCGCGACATGACCATGACCGAGCTTTTAGTGGACTTCGGCCTCGCCCTCGATGAGATGCACCATCAATGTTTGCCGCAGCACCTCGCGCGCTATGGAGTCCTCACTGACAAGAAGAACTCGGCTGTCGTTGTCGAGCGCTCGTATTGCAGCCTCCATAATGGCACCCCTCCATGAAGATCAACGATGCAACTGCATGCACTACCGAGTGCCATGTGCATGATCGCCCGGGTTCACGGCAATAGCCAAAAGATTATATTGCCAATCGACCTTCAGATTGCATGCTATTCGGCGAACTGAATGCGTTCCTATCAGAGGTCACGATATCGGCCGCATGCCGGCGGCGATGCGACTGACTCCTACGCAAGCATGTCCGAAGCCCGGTTCTATGGAGACAGCCCACGTCCAGCCTGCAATCCACCGACGAAACGACTCTCCGGAAGTTCTGAGACAGCTATGTCACCGAGAACGTGCTCGCGGACGAACAGGCCAGCTGATGCTGAGGTCACAGTCGCGCGCAACGATCTAAAGACTCCATGGTCGGGTTTCTGCTGGCGGCAGCTCCATACTTGTCGCAGATGAGGTTCTCCCGTCGTTTCCTCGCTCGAGCCTACCGCTTCTGCCTGCTGGCGCTATACAGCTTGAATACGGATAGCCCGATCAGTGCCGCGCTTGCGATCACATTGAGATAGAGACCGATCGCCATATCCGGCTTTATATAGTCAGTGGTAGGAATATACGTTATGCAGATCAGAACAATTGCAAGCGATACGATACCGAGGACGATCGACACGATGTTCGCAGCTCGATCCCTCAGTGCAAGCAATGCGAGAATCGCGCAGACGCCAGGAACGATAAACAAAATATTCGAGAAATTGGATACCGTGGTTCCCAAAATCTGCTTGCCGAATGTCATCTCAGCCGGACTCATCGTGATGGTGATTCCGAGAAAGCTGACACTGAAGAGGGGGAGAAAAAACGAGATCAGCATAACTGCCGCGCTGATGGTCTGCAGTAGACGCCGACGCAATGCTCCCGCACCGATCCCAGCCGAGGCGGGCACGACCGGGCTTGAAGCAGATGGTCGCGTAGCCGCGGGTCGCGGTGCACCCCGCCGCAGACCCGCTGCGCCACCTGCCTGAGAGGGAACCGAAGGCCCTGAAGCATACGTTCTGTTTGAGATCGGGCCGGTTGCAGGAGCCGATACCCGGCGCTCGCCAAGCGACTCACCGCACTTGCTGCAGAAGCCCGCACTGTCAGTGTTCCTCGTACCGCACTTGGGACAAAACATCAGGTGGATCCTCTCGTTCTCGATTATCGTTCTCACTCTATACCGTTCTGCGTGCCAAAAAAGGGTAAGCTCCGTGCCCGGCCTCACTCGCCTGTCTGCGACGCGCTCTCATCCAAGCGAGCTCCGCAGGCCACGCAAAACACGGCACCGGCCTTCGCGGGCACCCCGCAAGCGGGGCATAACGGCGCACCGTCCTCAATTTCGCCGGTATCAGTCTGCGGAATCGATTGATGAGCGGCTATGATATCGACCACTGGCGTGCCGCAACCGGCGCAAAACGAATCGGTCGATGGCACCTGGGCCCCGCATTTCGTGCAGGTGTAGATCTGGGCGATCTGAGTCTGAGCGGCAAGCTCCTCCAGCTCCCCATCGATCGTCGCACGACGTTCGTCAATGGCTGCGATAGCGTCGTAGATGCCTTCGCGACCCGAACGGAACCTTTCGTCGCACCTCGTCTCCTCATACAGACTCGCCCCCAGCTGAGCCGACAGTTCCCTGCGGCGCTTTTCGAGATCGGCCCGCTCCAGTTTGAGCTTGGTTGCTCCCGCCGCACGGCTCGCGCTCGCAAAGCCACGATTCATGAGCGATTGCATATCGTCGAGAAAGGCCATGTCCGTGTTCTCCTTTCGCCGCCTCTCGGCTGCACTGCGGCTAATTCGACTTGATGGTCCGAGGCACTGTGTCAGATATGAAGGCGCTGAGCCGCGAGAGCAATTTGGAGTCAGGATTCCCGTCCGACGTATTAAGAGCTCTGAGCACTGAGATATAGCCCACGCCGCCTCCGGTCTGAAGATCGGTGAGCTCGTTGGCCTCGTCCAAGCTGAAGAAATCATCCGCACGTTTCGAGTGAGAGATATTCGCCTCAGCGATCTTGATCGCCCAATCTGTCGCTTGCACCTGTGCGTATCGGCCACCTCCTATATCTACAGCTGGAGGTTCGATCATCTGGCTCCCAGATTTCAAATTGCCTCCGTCGCTCACGACGATGGCCATGATCTCGCGTTCGGGATACTTTTTCGAGAAAACGTGAGCGCAGTCCTCGTCTATCGAAACGGTGACTCGATCCTTCCAGTAATCCGGAATGTCAAATGAGAAACGCGAAGTGCTGAAATGTACTGATGCTGCACGTTCCTCAGCAACTCTTTTGGCTTCGGCGTCGGCATCCGCTCTTTTTTTCCTGATCGCATCCTCACGACGCCGCGTCGCCGCATCTCGAAGAGTCGCAGCATCTTTCTCACTGGCAGCGCCACCCTCCTTCGCTGCAAGATAGGCCTCATTGATCTGTGCGGCGCTTACCTGGTCGGCCTCAATGGGCGAGAGCGTGAATGAACCCTCCACATCAAACGTTCCATTCTTCCCGACCGTAGCGTGCACAGCGACGTCATTCGAATTGAAGATCATGCCATCGGCAGAAATCGGCGAGGCGGCTATGGATAGGTCGTACCTACCGCACATCAGGCTGATACCCGATCCGTCGGAGGCCACGTAGTAGATTTTTTCTACCTTGTTGCCCTCGAAATCTGTTCCGCTGACCTGCACCGGTATCTTGGAGCCCTCAGATGTGTCGAGTCCATCTGCCGTGATCTTGAGATTGACATCGTAGATGCGATGCGCATCAGCATATGCTTTTTCATCCGCTGCAGCGTCCTGCTGATGTCTCCATCCCAAATAGCACCAAGCCCCGCCCGCAACCAGGCCTAGAACCACTATAGCGACGATCACCGTGATGAGAATGGTTTTTCTGCTGTGCTTGGGCCTGTCACCTGAGGGGGCCTCAGAGCTCATCATCGCAGAGCGTGGCAAGACAGTCGCAGTGATCGGCGATGCCTTCGTCGTACTCGGTGCGGGTGCTACGGATTGAGCTGACGAAATTTTCGCGGCAGCCCTATGGGTATCGGTATCATGTCGAGCGACGGCGGAAACTGCCGGCGATGCCGCTTGTGATTGCAGAAGGGTAGTCGGCTCGGGCTCGGGTTCGGGTGTCGTTTTGGGGATCGAGGCTGAAACCCGGCAAGAATCCGAGGCAGATCGTTCAGATTCTATTTTATCGATTTCCTGCCCGCACGCGGGACAGAATGCATCGTCATCCGATAGCTCGCCTCCGCATTTGACACAGTACATCACATGCATCCCTTCGCTTCACCGCCTCGTGCCGATCGATCTGTATGTCGAACCATCTGCCGAAGCGATCGGAACGCCTGCTGCTGGCTTGAATCCAGCTCGGCTGTCGGTTGCTGACAGCCGATTGACACAAAACTGCCGAATCATCCAGCAAAATGATACCTTAGCATCTGTTGGATGTCACGAACTCCCACGCTAAAGTCTTCTTCAACATATGGGAACGGAATTCGGTCTCACGAGATTCTCATGGTGCGACAGCACCGGTTGCAGAAACGTTGCATCGCAATTACGGCACACTTAGCTCGCTTACATTTATCTTGGAAACATGCCTGCTCGCCAAAACAAGCTGAGCTTGTCGAGCTTCAGCTGAATAACTTGCGCCAAAACTGTTGCTTACCTAAACATGCCATATTGCTGTCGGCCAATCCTGACAAGAGCCTTATCACAAAGCAGATTGTTATAAGAGCTGCAAATATACGCTCCCCGACGATAAGCAGCCATTCAGCGATAACAGCTATCATCACATTGTTATTACAATATGATGATAGCTGAACGCCTGCCTCAGAACTCACGATGTGGGAGAAGGGATGAAGAAGTGATCACTCTTTGGCAATCGATCTGTATTGGACTCGTCGCGGCCTTCACACAGTTTGATGGCTTGATTCTTGGTGAGTCAAAGTTCAGAGAACCAATTGTGACCGGATTTTTAGTCGGCATTGTGTTAGGCGATGTTTCCAAGGGGCTTATGCTCGGTGCCCAGATGCAGCTCATGTGGATGGGTGCAACTGCAATTGGCCCAACGGCAGGTCTAGACATCGGTACGGGCGGAACCATCGGAGCCGCCGTCGCAATTGCGACGGGTACCGGCATTGACAGCGCAATCATGTTCGGCGTTCCAATCTCGATAATCATGCAGTTTCTCAACAGTTTGCTTCTTACAGCATACTCCGGTGCCATGCTCATCGTAGATCGCGCGATCGAGGATCTGAAATTCACAAAGATCGAAATTATCCACTGGTCGTGCGCAATTCTGACCGGTCTAGTCTATTTCGGATTAACCTTCATTCTGATGTTCTTCGGGGGCGGCATGATCGATATCATCGTGAAAAGCCTCCCTTCATGGGCTACTGCTGGTCTAAACGGTATCGCCGCAATCCTTCCCGCATTGGGTTTCGCTCTGCTCATGCAGATTATTCTAGACGCCTCGCTTATTCCATACTTTATCGTCGGCTTCGTTCCAGCTGCATTTGTTGGCCACGACCTTAGCATGATCGGTATGGCAACAATAGCTGTCGCAATCGCAATGATCGTCTTTGCACTAAGAAGTGAATCGAGAAACGTCGTTCGGCAGGCGCACGAACCCATTTCAAGCAACGAATGGGAGGATTAGAACATGACCGATACAATTGCGGCTGCACCAGATCGCCCGATCGCAGAATCACCACTGTTAAATACTAAAGATCTTCGTGGTGTCGCACTCAGAAGCTATACGATTATGGGTTCATTCAATTACGAGCGCATGCAAGGGCTCGGCTTTCTCTGCAGTATTCTAAAGCCGCTACGCAAGATCTATTCCGGTGATGATAATGCGCTACGAGCCGCCATGCGTCGCAACGTCGCGGCATTCAATATGACATGCGCTCCTTCTCCTTTTGTTATGGGCATCACAATGGCAATGGAAGAAAACCATTCCCGCGATCCTTCGCTTGATCCATCATCGATCAATGCAATCAAAGTTTCGCTTATGGGCCCGCTTTCCGGAATTGGCGACACGTTCTTTTGGGGAATCTTTCGGGTACTCGCCTGTTCGCTGGCAATTGGATTTGCAACACAAGGTAGTCCGATTGCTCCATTTGTCCTGTTGTTGAGCTTTGGCATCCCTAACATCGCTGTGCGGCTTGTAGGAGTGCGTCTCGGCTACTCACGAGGACGTGTTCTTATCGAGCACCTCGAAAAAAGTGGACAAATGCAACTCGTCACGCAATGCGCAAGCATAGTCGGAGCTATGGCGATCGGTTGCATGATCGCCATGTGGGTCAAAATCTCCTCCCCTCTCGTATTCACAATGGGCAATATGAAGATTGCTGTCCAAGATTACCTGGATCAGATCTCACCCAAACTGTTGCCACTCGTTGTAACACTTGGAATTCTGTGGTGCTTAAAAAAGAACATCAAGGTTCCATTCATCATCTTGGGCATTGTGGTCATTGGCTTCTTGCTCGGAATCACTGGAATCATTGCGATGTAGGAGGAATCATGGCCATCATAGATACTCGTATTGATGACAGACTTATTCACGGTCAAGTCTGCAGCTTCTGGATTCCTGAGTATTCGCTCGATCGCATCGTAATTGTTGACGATGCGATCGCGCAAGATGAAACCCGGAAAACAGCACTCCGGTTTGGTTGCCCCGAACGATGCAAGCTCTCAATTTTCAACGCTACGAAAGCAGCTGACAAATTCTCTCAACAAATTGATCGTGGTACCCGGGTCATGATCCTTACAGGTCATCCACAGCCGATCCTTGCAATGGTGCAAAACGGGTTTAAAGTCGATCATGTTACCGTGGGGAACATGTCAACAAAGTCAAATGCGAATCAGATCAGAAAGACCGTATTCGTCTCAGCCGAGGAATGGCAAGCGTTTCACAGACTTGCTCTGGCAGGAATACCTATCTTCAATCAGATGATTCCAACCGATGCACGAGAGAATATCACCGATCTCTTTCAATCAGAGCACTGTTAGAAAGGAAGTTTATGATGACAACCGGTCAGATCAAACAGACTGTTCTTGGCAACATCAGGAGTCAACCAGAAGTGCTCTCCGGCGTGTTCGCCGATCAGACGAGTTTTACCCACCCCTTCTCAGCAGAAATCAATGAAGGCAACATTAGGAAAATCATTTTTTTCGGATCCGGCACATCCTACAACGCCGCACACATCGCTGCCTATTATTTCAAGCATATCGTCGGAATCGCCGCTGAAGCCTGCTACCCCACTGTTTTTGAGCATTATGAAAAACCTGATTGGACGGGCTCCATTGCGAACGATCATATCTTATTTGTCGGTATCAGCCAATCAGGAACATCAGTTTCCACGTGCAGAGTTATGCAGTACGGACGTAAACTCGGTTGTCGCACGCTTGCGATTACAAACGATATGAAAAGCGCTATCACAAACTGTGCGGAAACAACGATACCGTTGCTTGTGGGCGATGAATTAACGCCACCTGAAACGAAAGGTTATACCGTCACCATCCTGACGGCCTATTTATGCGCAATTGAAACCGCCAAGGCGAACGGCACTCTCAAGCCACATGAATACGATGGCATGGTCCAACAAGCTCAGCTGCTTATTAGTGATTTTTCTCGGATAATCGACGCTGGAGAGAATTGGTACGACCGAAATAAAGCATCAATCGTGAACAGTGACAGAATCTATGTGCTGGGGTACGGTATCGATTACGGATCGATGCTTGAAGGGATGCTTAAGATTGGCGAAATGTTGCGAATTCCCACTATTGGGTATGAGCTCGAGGAATTCGCCCATGGGCCAGTTATGGCACTACGTGACAACCAGACCATCGTCATGATCGGCTCAGATGAGCCAGAATTCGAACGAATGATTCATTTCCGGTCTGTTTTCAAGCAGTATACTCCGCGTGTTCATGTGCTGACCTGTAAAAATATCGAAGCTGACAATCGTGACCTTATCTTCTCGCCAGCTACAAGCACGTACTTGGGACCACTCGTCTACACAGTGCCATTCCAGTTTGTCGCCGCGGGCGGTGCGCGTGACATTTTTATAGATACGAATATCAATCCATTTAAAGAGTCACTTGGCCATTATGAAAAAATGAGTCAAAAAAAGAGGGGGCACCTTGATTGATTTTTTGATCGCGGGACACGGCAGCTTCGCTTCTGGTATTTTATCAAGCGTTGAAATGATATTCGGCTCACAAGATCAAATCGAAACAGTAGAGTTTTTCGATGATGAGACGAAGTCTGAACTCGATAACAAGATAGACTTAGCTCTCTCTCGACATGCCAACGCGAAGGGAATCTTACTTTTTTGCGATGTGTTGCAGGGAAGCCCCTTCCAAAGCGCGGCAATGAAAGCACTGGTCGATCCTAGAATTCGCGTTGTATACGGAACAAATGTCGCAATGGTGCTCGAATGCGTATCACAATCGAGAATTGGCGATCCTAGCGTCGAAAAACTAGCTGCTTTGGCGGTTGAAACTGGCGTGGCACACGTCGGCATCTTCCTTCCGGAGAGCGGCACCAAAGAGCAGGCGTGGCAGGAGCAGTAGAAGGCAGCGTTATACTTCCGAGTTGGCGCTGGCCAATATTTTTGGATCAGCTTCTGCCATTGAGCCCGCAACCCCACGCGTATTTCAAGCAGCGATCCTGCGTGAGCGAGATCGCTGCTATCATGTGTAGCGACAGCATATTAGGCAATATACAGAGCAAGATCGGAAAACGTCATGCAAGCCAGCTACATCGTTATCGACCGATCGCTTCCGGTGCCCCTGTACAAGCAGTTGGAGGATTCCGTTACGCGAGCAATTGGGTCAGGAATCTTGAAGGCGGGCGATAAACTACCGACTGAAGATGACCTTGATGAAACGTTCAATCTGTCACGTCCAGTGGTACGGCAGGCGTATGGTTCACTTGTGAGCGCTGGACTGATTGTTCGAGAGCGCGCCCGCGGCAGTTTTGTAAAAGCTCAAAACTACGGAATGTTTGCCAACAAAATCTTGAGCTTCTCTCAGGAGATGCTGCTCCTCGGTCATGCACCCGCGACACGAGTGCTTGAATTCTCACGAGCACCTCTTCCTAGCGACGTGGCTGGCGATCGCTGCGCCTCAGGAGGAACATGGTTCTTTCTCGAACGGGTCCGTTACACGGATGGCAATCCTTCGGTATATCTGCGTACATGGATCCCTAGCGAACGTTTTCCCGACATCGAAAACCACGACTTCTCAGTTGAATCACTCTATTCAACACTCAAAGCAATCTACGATATTCATCCCATCCATGCATTCCGCTCAGTCTGGGCGACTGAGTCAGAGCCGTGCATAGCGGAATTGCTCAACGTCAAGACTGGATCTGCATTATCTGTGCTACGAAGCCATGTTTATGATCAACTCGATAAACTCATGGAAGTCAGCATCGAATACTTCCCTTCTCCGATGTGCCGATTCGATTTCGAGGTCAATGTAGAATAAAACTAGAATCGTTCGATTCGCATCCTTGAATCAGCTTCTCTACGACCACTGCATGCTGGCAGATCGGTCATAGAACATAGTTTTTTTGACCCATTCCAAAGTGATTTAATTATCACGATCAGCAGCATAAGCAAGTGATGAAAGTCCGCAGACAAAGCGATAAAAGAACAGCACGAACGCGTTACTGTCAGTAAGGATCGTTCAACCTTTTATCCAAACGGCCGGAGACCCTCCTTTTCGAGGGTTCCCGGCCGTCATGGCACTATCTTGTGAGAGCAAATTGGCTAGAACGGATTCTCCGTGGGATACGGCAGGCTCGCCGGTTGATTGTAGGCGATGTCGCCGATCCCCAGATACCGGAAGATGTCGAACAGCGCACGGCCGCAGTGGTTGAACGCCACGGCACCGTGATGCGGATAGTGCTTCTCGAGAAGCACGTGCCTATAGAACCGTCCCATCTCTGGAATCCCGAACACGGCGATGCCGCCGAATGATCCGGTACGGACCGGAAGGATCTCGCCTTGAGCGATGTAGCTGCGCAGGCAGCCCTCCGAATCGCATTGGAGCCGGAAAAACGTGATCTCACTCGAAGCGATGTCTCCCTCGAGGGTGCCGCGCGTGAAATCTGGATCGCTTCCCTCGGGCTCGAGCAGACGATGCTGTATCAGCTGATACTTCACGGCGCGGTCTGCACACATCTTGCAGCTGGGCGTGTTGCCGCAGTGAAAGCCCATGAACGTGTCGGTGAGCCGGTAGCCGTGGTCGAACTTGCCCTTGATGGACTCCTCGTACATGGTCTGCGGCACCGAATTGTTGATGTCGAGCAGCGTGACGGTATCTCCGCTGGCGCACATGCCGATGTATTCGGAGAGCGCGCCGTAGATGTCGACCTCACACGCCACGGGGATGCCGCGCGAGACCAGACGGCTGTTCACGTAGCACGGTTCGAAACCGAACTGACTCGGAAACGCCGGCCAGCACTTGTCGGCGAACGCGACATAACTACGGCTGCCCTTGTGCTGCTCGGCCCAGTCGAGCAGAGTGATCTCAAACTGCGCCATTCGGGCAAGCATATCCGGGTAGTAATTGCCCTCCCCCATCTCGGCTGCCATATCCTGACAGACCGCTTCGATGCGGGGATCATCAGTGTGCTCTTTATAGGAGACCAGCAAATCGAGTTCGGAATTCTCCTCAACCTCCACGCCCAGCTCATAGAGTCCCTTGATGGGAGCGTTGCACGCGAAGAAGTCCTGCGGACGCGGGCCGAAGGTGATGATCTTGAGATCGGAGACACCGATGACGGTACGAGCTACCGGTACGAAGTCCGCCATCATCTGAGCGATGTCCTCGGCGGTGCCGATCGGATAGGAGGGGATATGTGCTGTGATATGCCGCATCCCCAAGTTGTAGCTGCAGTTGAGCATTCCGCAGAACGCATCACCGCGGCCGTTGACCAGATCGCCATCGCCCTCGGCTGCGGCGACGAACATGCAGGGCCCGTCGAAGCGCTGAGCGATCAGCGTCTCAGGTGTCTCCGGACCGAAGTTGCCGAGGAAGACCGTGAGAGCGTTGACACCGGCTGCGCGCGCCTCGTCGACGGCGGCCAGCATCTCTGCCTCGGATTGGACTGTCGTCTTGATCTCAGTCACAGCGAGCTCCCGCTCAGCGCAGGCGGCTGCGATGGCGGAGCGGCGGCGCTCGGAAAGCTCGATCGGGAAGCAATCGCGCGATACGGCGATGAGTCCGAGTCTGACCTGGGGGATGTTGCTTGATTCCAGCATGGTGCCTCTCCTTTTTCTCTGGGTGCACGGACGCGAACCCAGACTCCGCATAAAACTGTCTTGAATCCTAACGCATCGATACGTGAGCCAGATCGATATTTTCTCCTATAAGTCCGATGTGGGCACCTTGGGATGCCTCCGAGCTATGAGCATGGGCGAGCAGCCACTTGTCCGCCGCCCAGAGCAGATCCGCATCGCCGGCGGCGAGCGAAGGGTCGATCTGAGGCCTTGGAGCGTTGGTGCCCTGCGGCAGCGCCACCATGACCCGAAAACCATCCTCATCGACTTGGCATGGGGCGTAGTGCAGTGTGGTGGCAAAGACCTCGACCATCACCCCCGCCGGCACCCGAAAGGCGCGCACGAGCGTCGTTTCAAGCGATCCGGACTCGATTTGATCGAGACCCGCCACAAGCAGGATGAAATCGCGCGCGCCGAGATTGAACTCGCTCGAGCGATGATACTCGAGGCAGTTGAGCTGGGTGTTGTGACCGTTGCACCAACCGAGCTGCGCCGATCGACCGCCATAGAGCACAAGCTTCAGCGCTTCGGCGCACGAAAGCGTCTCGAGTGCGGGTTCGCTCGCCACATAATCGGTTGCGACGGGCATCGGAGTCGAGGTCTCGAGCGCCGTCGTCACCGATGTGGTGAGTTCCTCGGGGATGTCTTGCCAGACCCTGCCATACCTGCGAAATTCATCGCTGAATACCGATTCAACCCTCATGACTCTCTCCCATCTCGCGATAGATCGGTCTCAGTGCCGGATACAGCTGCCGCCAGATGCGATAGCGTTGCTCATACGCTCCCGTCAGCTCGGGATCGGGTGAGACCGTCTCTTTGATCCGCGCGATATCGCGCGCGCACGTCTGAACATCTCGCTGGTCTTTGCATGCCACCATCGCAAGCGCAGCCGCACCGTAACCCGGCCCCTGCTCGGTCTGGAGCAGATCGAGATCGATATCCAAGACGCTCGCTAAGATCTGGCGCATCAGCGCGCTTCTGGCTCCGCCGCCGCACAGCGTGCTGCGGCGAATCTCGATTCCCTCGGCGCGCGCGACATCGACGCAATCCCGAATCGCGAACGCGACCCCCTCGCGGACCGCACGGACCATATCTGAGCGCGGTGTGTCCGCTCGCAGACCGATGAAGGCGCCGCGTGCGGATGTGTCGTTGTGCGGACTGCGTTCTCCCATGAGATACGGCAGGAAATACGGCAGATCAGAGCTCACCCGACTCGGATCGACAGGCCTTTCCTGCGCATCGAAGTCCTCGCTGCGCAGGATATCGCCCAGAAACCATCCCGAGCAGCTCGCAGCCGACAATATGCATCCCATGAGATGGAAGCGGCCCTCGATGTAATCAAAGGAGTGAAGCGCGTTTTGGGCATCCACCCGAAAGCTGTCGCTCGGGATGAAGACCGTGCCCGATGTTCCGAGGCTGATGTTGCATGAGCCAGAAGCCACGGCACCGCAGCCCACAGCCGCCGCCGCGTTATCACCGGCACCGGCTGCGACGGTGACTCCAGGCGGTAGACCCAGCTGCCGTGCGACATTGGGATCCACGGTCCCGATGGCGTCGGCGCCGTCGAGAAGCGCGGGCATCTGCTTCTCGCTGACCCCGCAGATGTCGAGCATCTCCGTGCTCCAACGGCGATGCTCGACATCGAGCAGCAGCGTACCGGAGGCGTCCGAGAAATCGGTCGCGTGCACGCCCGTCAGCTGATAGGACAGGTAGTCTTTGGGAAGCATGATCTTGGCGATCCGGGCGAACTCACCCGGCTCATGAGCGCGCATCCACAGGAGCTTGGGTGCCGTGAAGCCCGCAAACGCTATGTTGCCGGTCAACGAGGATATCCTGTCACGCCCTATCTCTTCGTTGAGATAAGCGACCTCGGCTTCTGTGCGCCCATCGTTCCACAGGATGCATGGCCGTATGACCGCGTCGTCGGCGTCGAGAACAACCAAGCCGTGCATCTGGCCGCCACATCCGATGCCGCGCACGAGAGCCGCGTCGCGGCCTGCGATGAGTTCGCGAACACCGGCCCTCACCGCATCCCACCAGACCCTCGGATCCTGCTGGCTCCAGCCCGGATGCGGATATTCGACCGGATAAGCCTTGGAGACGGTGTTCTCGATGCCTCCGTCCTCCCTGACCAGCAGCAACTTCACCGCTGAGGTACCCAGGTCTATACCGATGTAATACACGGCGATCCCCTCATTTCCCACAGGTGCACGAACTTCTCCGCCGCACTTCGCAGAGCTCTTACACGTTATTCATGTGCATGTTTGACCTCGAGATCGTGCTGCATGCGTTCCTCTATGCTGTCCACACGGTAGAACAGCAGCGCGATCACAGAAAGTGCGAACCCCACTATGGGCACCCAGATATAGTTCGCCTCGATGGCACTGAGCGCGCCGCTGCTTTGGGTCGCATTTGCGATATAGCCACCCATGCTGAGGATCGCACCGGTCACAGCACCTCCGATTCCCATTCCCAGCTTTGCGCTGAAGCTGGAAAACGAGGTGACGATTCCCTCCGCGCGCACCCCGTTTTTCCACTCGCCGTAGTCAACAGAATCCGCGAGCATCACAGCGATCAGACCTGAAACGAATCCGGTCCCCAGATAACCAACCACGGTTGCAATCACGATGATGGGAACACTCAGCGAATGCGCACCGATGCTCAAAATAAGCTGACCCGCGATCGCGAGCACCATTCCACCAAGCATCGTGTTGCGCTTCCCGATCTTCCGCGCGGTATATGGCGTGACAAGCACCGCTAACAACGCCACCACCTGCAAACCGAGAATGAATGAGGCCAAGCCGGCATCATGCATGTTGTATTTGAAGAAATAAACCGTGACCTGCGACTTCGTCTGCATCCCGATCCAGTAAACGAAATTAATGAAGATCACGATCGCCCAAGGCCAGTTCCTTTTAAGCGCCTTGACCGATTCCCGGATGGAGACGGTTTTGTTCGATGAGCTTGTTTGAACTCGCTCGCGCGTGTTTTTGAATGTCATCAAGAGGAGCACGGCGGAGATCGCCGCCAGCATGATCATGGTGCGGAAGAACCCTACCTGCTCGTTGCCCTGTCCAAAGGCTCTGACCAGAGGTAGCGCGGCAACCGTAACAATGGTGGCGCCAGCGGTTCCAAAAAACTGACGAATCGTGCTGAGAACCACTCGCTCGTCCGAATTGTTCGTGAGACTGGGAAGGATGGAGGTGATGGGAATGTTGACAGCCGAGTATAGGACATCGACTCCAATATAGGTCACATATGCCCAAATGATCTTGTTGGATATGCTCAGATCAGGCGTAGTGAAGCACAGCACGCAAAAAACGGCAAAGGGGATCGAGAACCATAAGAAGTACGGTCTGCTCTTACCCCACCGCGTGTGCGTGCGATCGATCATGATGCCCCAGAATGGACCATCGATCGCATCGACGACACGAGCAACCAGAAACAGTGTTCCAACCGCTACGGCAGAGATGCCGAATACATCTGTGTAGAAATACATCAGATAGGTGCCGATCATCGAAAACGCCAGATTGCAAGCGAAATCACTCGATGCATAGCTGAATCGTTCCTTCCATGGAACGAGATTGGGCGCCTGTATTGACTTCAACATATGCTCTCTTCTCTCATCCGACTCGCCGAACTTGTTGACACCAGAAATGCAGGAGCATGTTTCTAGAGCGTAATCGTCTGCTCGGAGGCGGTGATATCGAACTTGATCGTCTGATCTTTCTCATGCATCACGATCTTGGGCAACGAACTCAAGGCTCCTACATCGATCGACACATCTCTACCATGCCGGCAAAGCACCATGCTTCCGCATGCGTTTCCCCTTTGATCGACGACACGCTGCTCATGTCTGCCATCTGCAAGCTGGAAAACATGAAGTTCGGGTGCATCCGGATACGGGTAATCAGCATGCTCTGCGCTCGGATTCATGAGAAGCATGCTGTTCTCACGTGCCAGAAGCGGAAGCGTCAGATAATCATATCGCTCATCGAACCAGGCACCGTTCTTTTCGACGTCGTACACCTTTCCGGTCAGAATGTTGGTCCAGATCCCTTCAGGAAGGTAGTACTTCACTGCGCCCTCATCGTTGAAGATAGGAGCGACCATCAGATTCCGACCGAGCATGTATTGTCTATCGAGGCCAAAGCTGTTCACATCTTCAGGAAACTCGAGAAAGACCGGACGCATCAAGGGGATGCCCGTCTCGTGGGTATGCACGGCCTCCGCGTAGAGATAGGGCATGAGGCTCAATTTGAGCTTGACAAATGCCCGTGTCACATCAACGGCCTCAGAATCATAGGTCCATGGGACACGATACTCGATATTCCCATGATATCGGCTGTGGGAAGAAAGGAGACCGAACTGCGTCCAGCGTTTGTAGATGTCCGCCGTTGCCGTATCTTCAAATCCACCGATATCGTGACTCCAGAACCCGAATCCGCAAAGCAGAAATGAAAGTCCTCCTCGAAGCGAATCTGCCATCGATGTATAACGGGAAAGGTTGTCACCACCCCAATGCACCGGGTATTTTTGTGATCCCACTGTTGCTGAACGAGCGAAAACGACCGCCTCGCCGTCGCCTTTCTTTTCCTTCAGCACATCGAAGACTGCTTCGTTATACAGATATGCGTAATAATTATGCATCTTCTCCGGATCGGAACCATCGAAATAGACGGCGTCTTCCGTTGGGATTCTCTCGCCGAAATCGGTCTTGAAGGTATCAACCCCCATGTCGAGCAAGGCGCGCAGATAGTCCTTGTACCATTCCACCGCCTGGGGATTGGTGAAATCGACGACGCCTTGACCAGCTTGCCATAGATCCCATTGCCATACGTTGCCATCACTGTGCTTGATAAAGTAGCCCTGTTGCTTCCCCTCTGCGAATAACGATGATTTTTGAGCGATATAGGGATTGATCCATACGCACACCTTGAGACCCTTGCCGTGTATGCGCTCAAGCATACCCTCGGGGTCGGGGAACTGCTCGGTATCCCATTCAAAGTTCGTCCACTCGAACCCCTTCATCCAAAAGCAGTCGAAGTGGAACACATCGAGTGGGATCCCGCGCTCCTGCATGCCATCGATGAACTTCATTACCGTCTTCTCGCTGTAGTCCGTCGTAAACGACGTCGAGAGCCAAAGACCGAAGGACCATGCTGGTGGAAGCGCCGGCTTGCCGGTCAAACTCGCATACCGTTCCAAGATCTCCTTTGGTGTGGGTCCGTAGATCACATAATACTCGAGAGCCTGACCCTCGACGCTGAATTGAACGCGTGACACGTTTTCAGACGCGACTTCATAGGAGACGCGCTCCGGGTGATTGACGTATACACCGTATCCATCGTTGGTGAGATAAAACGGAATGTTTTTATATGCTTGCTCGCTGCCCGTTCCGCCGTCTTGGTTCCAGATATCAACTACCTGTCCGTTTTTCACAAACGGTGTGAAGCGCTCGCCCAATCCATACACCAGCGCACCTATATTCAACGATAGCTGCTCTCGCATATAGTGTTTTCGATCGTTGCGGTCGCAGATCTCTGCCTGCGCGCCATATTCTGATGCCGTCAGCACCCGATCGTTTGCTGTGAACTCGATCTTGAAATCGCGTTTGCCCAGAGGGAGCCGCGCTGTCAGCTCGCCCGCCGAAATCGTCATCTCCGTATCGCTCACGCTGGTATCCAACGAGCGGTGCTGGTCATTGATGTTGAAACACGGTGCTTTTGGCAACTGGTCGAAATGAACAAGTTTTACCGCCAGAACGTTTTCCTGCGGAGACGTGACATGAATGGTGCTCATTCCCAAATTAAGCGTATCGCCCCGCACCTTGATGTGCCTATAGGGCGCGAACACGGTAACGGATTGGTCTGTGACATCGAAATCGTACACTTCTTGAGGACTTGAGATTTCAATTCCATCGCGTGCAAGCCAATATCCATTGGTGAATTTCATGTCGCTTCGACCTTTCATGGTAATTGACTATCAAAGGTGGAACCCGGACAGGGGTGCTCATTGACGAGCATCTATGCTCGAGATCGGCCGGCCAGCCTCTGTTAAATCATTTTACAAAAGAACCTGCCCGGATGGCTTCTAAATTGCGAAACCTGGCGAACGGCAGACTTTTCTCCGGCACCGGTATCCCGTTCAGCTCGCTGAGGCCCGAACCCACGGGAGGACCTGCCCACAGGTCGCATCTGCTCGCTTCGGGTTTTCGGATATTGCCGGACAGTTGACCGGATGCGGCATCGCCGACCTCGAGAAATTGGGGCACGGAGCTGCCAGCTCGAACACAGAGGGCATCATTTATCGATAAGAGGCAATGGATCGTTCAGAAAGCGTCGAAGACCAAGTTCGGCCGCCCCCTGCAGTGCCGGTCGATCGTTGATATAGGGCATCGCAACGTGACCGCGTACCACCGGCGCTCCGAGGAGCTGCGGCTGCAGCCGATCTTCGATCTCCTGAGCCAGGGCCGGACCGAAGCGCTCCCACAGTCCGCCGAGCACGACGGTATCCACATCTACCATATTGATGGCAGATGCCATGACAGACGCCAAGGCGTCCACAGCTGTATCAACAGCCTTAACCGCCTTGGGATCGCCCTCATTCCAACGCATCAGCACCTCCCCGATCGCTTCGATGCGCACGGCATCTTCACCTGTGGCTATGCCCGCGGATTCGACAAGCGCTCGTCGCCCAGCATATGCTTCTACGCAGCCTCTTCTTCCGCAGGCGCATATCGGTCCATTCATCTGCACGGATACGTGACCGAGTTCTCCTGCGAAACCGTGATCGCCACTTGAGACGCGTCCATGATGCACCACGGCGCCGCCGATACCTATATCAGTGGAGATGTAGAGAAAGGAATCGGACGGACCGACGACTCCGCCGTCGACGCGCTGAACCGCGTATCCCGGTATCTGGGCTATCGCCGCGAGGTTGGCCTCGTTGTCCGCGCGCGCACCCAAGCGCTCAACCAGATCGAACTGTCTGAGATCCAGCTGCTCCCAGCCGAGATTGCGGGCTGTGAGCAGGCAGAAGCCATCGGTGACCAGACCAGGCAGGGCCAAGCCGGCTCCGGCGACGTGATATCCGCGCTGCCTGATCAGTCCCTCGCCCTCGCTGACCAGACGATTCAGCTCGGAGAAGATATCCTCCGCCCGAACGTGGCCGATCGATGCGCTGATCCACCTCTCGCTGACAACATCCCCATTGAGATCGAGAATCATGTAACCGTATCCATCGGTGTTGATCTGCAACCCGATGCCGCAGATCCTGCCTCCTGCGATCATGAGCGGCGTACTCGGTCGCCCATAGGTCGCAGCAGAAATAGGAGAGCCCTCGTAAAGGATCTTCTCTCTCAGAAGCATGGATATGAGCAATGACATGGTAGCCCGTGTGAGCCCCGTCGCCTTTGCCAGCTCGGCCCGACTCATGGGCTCCTGCGAGCGCAAGATGGTATCAAGCACAACGGAGAGGTTGTGATTGCGCAGATCATCTTGGTTGATGCTTTTCAATGTTGACACTACACGGCCCCTCTCACATCTCATCTAGCTTACCAGCTGCTCGCCGGTTGTGACTTCTGATCCGGTTCGCATGTCTGGGAATCCGGATTGATTGTGACATGTCACTGCGGGATCGGTGGTTTCAGCATGACAGGCTACCGAGATTCGCAGCAGGGTCCGGATCTGGCCGTCGAGAATCAATCGTTGCGATGGAGCAGAAAAGCCTGAGTCGACATATAGACAGCGGCTATCAGGATGGACAGGCAGAAAAAGATATCCGCCGGAGTCCATGGAGACCCCGAGGACAGCGATTTCGCGGTCGTCTGGATGAGCCACACGAAGCATGTCGATGCCGCCAGTGCGTGCATGCGCACGCTGATCGTCTTTCTGTTCATGAGTCGACTCCTCTGAGCGGTTCTCGGGCGCGCGATCATATCGAACGATGCCGCAGCGCATACGGTGCCGCGCATCGTCGTCGCGTCACCTTCAGCGCGTGAAGATCTCGGATCAACCCTTTTTCCTCTTGCTGAGCAGGGCGTATGCAACCGCTGCGATGACGACGGCTCCCTTGATGGTCTTCACGATGGCAGCGTCGGCACCCATGATGGAGAGACCTTGATTGAGGACGCCCATGATGAGCGCGCCCACCATGGCGCCGGGAATTGTTCCGACGCCACCTGAGACGGACGCTCCGCCGATGAAGCACGCTGCGATGGCATCCAGCTCATATTCCTGCCCGGTTGCAGCCGTAGCGGATGCCAAGCGAGAAAGCGTGATGATCGCCGCTATCGCCGTCAGCAATCCCATATTGAGGAACACCTTGAAATCGACCATGTTGGTGTTGATGCCTGAGAGGATGGCGGCTTTTCTGTTGCCTCCGACGGCATAGATATCGCGTCCGAGCACCGTTCGATTCAGCACGAACCAGTAGATCCCGACCAGCACGCCGACAATGACCAGAACGATCGGGACACCGCCCTGAGTAGCGTTGCCCGAGCTGGCAAAGAGGTAGGTGACGTAGCCGATGGCGAGAGCAGCGAGCAGGCATTTCAAGAACAGCCACATCTTGGGCTCTGTCTGAAGGTTGGCCTCGGCGGCCTTGCGGTATCTGTTCCACTGCGACCACATGACGCCTATGATCGCCAAAGCGCCCATCACAACGGTCAGGCCGTCAAGACCACCCCAGAAGCCGAACACGTTGGGCAGATAATCTTTGGCGATGCTTCGGAATGGCTGCGACTGCAGGGGGATCGACTCGCCGGCGACCACCGTTGCCAATCCGCGAAATATGAGCATGCCGCCCAGTGTGGTCACAAACGCCGGCACGCGCACATACGCCACCCAGAATCCCTGCCACGCCCCGATAACGAGCCCGACGATCATCATGAACAGAATCGCGAGCGTCCAGTCCATACCCCAGTTTCTCATGGCGAAAGCGCCCAGGCCACCGATAAAGGCCACGACGGAACCGACCGAGAGATCGATGTGCGTACCGATGATGATCATGAGCATGCCGATCGCGGTGATCAAGACGTAGGCGTTCTGTTGAACGAGTGCGACGACGTTGTTGGGGAAAAGAAGGCGCCCGCCCGTCAGGACCTGAAAGATCACGATGACCAGGACCAAGGCCAGATAGATTCCATAGGAGCGCATATTGCCGAAGAGCAGCTTCTTCATCGAGTCTTCTTGCGAGCTCGGAGCCACGTTATCCCGATGCGCGGAATCGCCTCTCTTTTCCTCATCAGCTGACACCGCAATGTTGGTAGTCGACATCTCAGCATGTCCTTTCATTCAGATGGATGTCCGCAGAGCCATTCTGCTTCACCGGGACGCAATTTGTCATATAGCGCATGAGCTCCTCTTGATCGGTGTCCCTCGCATTCAAGCAAGCCGTGATGCATCCCTCGCACATAGTGTAGATGCGATCGCAGATGCCGAGCAGTTCCGGCAGCTCTGATGAGATGACCACGACAGCGCTGCCGCTGTCCGCGAGCTGATCGATGATCTCGTAGATATCCAACTTGGCCCCGACATCGATACCGCGCGTCGGCTCATCGAGGATCAAGACCTTGGGAGCTGTCGCCATCCATTTGGCGAGCACCACTTTCTGCTGGTTTCCGCCGGACAGATTGCTCGCTGGCATCTCGACCGTCGGGCACTTGATCCGAAATTCATTGCGGTACCTCTGCGATACCGCTCTCTCTCTATCGCAGTCGATCACACTTCGCCAGCTCAGGCTTTTGAGACTCGCTAGTGAGATGTTCTCGCGGATCGTCATCAAGAGGTCGAGTCCGTACGTCTTCCTGTCCTCGGTCGCGTATGCGACACCGTGATCGATAGCGGACCGGACGGTGGGAAATGAGACTTCTCTGCCCTCCAGATACAGCTTGCCGGATGCGCGCACCCCGTATTGGCGACCGAACACGCTCATCGCCATCTCGGTCCTGCCGGCTCCGATCAGGCCTGTCAGACCGACGATCTCCCCTGCTCGCGCATTCAGGCACACGTTCTCCGCCACCAGCCGCTTCTCATCAAGCGGATGATGGACGCACCAGTTCTCGATTCGAAAGACCTCATCTCCTATATTCGGGATGTGCTCGGGATACAGATTGGTCAAGGGACGGCCGACCATATCTCGAATCAGCCTATCCTGATCGAGCGGCTGCTCCTCCGTGATCGTCATGGTCGATATGGTCTTGCCGTCACGAATAACCTGAACCTCATCAGCCGAGGCTGCTATCTCGTTGAGCTTGTGGGAGATGATGATGGCGGTGATGCCCTTGTTGCGCCGCAGGTCATCGATCAAACGAAGCAGATGCCCGGAATCCTCGTCGTTCAGCGCGGCTGTCGGCTCGTCCAAGATCATCAGCCTGACGTCTTTGGTCAGCGCCTTGGCGATCTCAACGAGCTGCTGCTTGCCCACGCCGATATTCGCGATCAGGGTATCCGGGCTCTCATGCAACCCGACCGCCTCGAGCGCCTTTGCCGCGGATGCACGTTGCGCATCGTCGTCGACCTTGATGCCCTTCTTAATCGGGTTGCCTAAAAAGATGTTGTCGGCGATGCTCATATAGGGAACCAGCGCGAGCTCCTGATGGATGATGACGATTCCCTGGCTCTCCGAGTCCCTGATGCTCTTGAACTGGCAGGGCTTTCCTCTATAGAGAATGTCCCCCTCGTAGCTTCCGTACGGATATACACCGGACAGCACGTTCATGAGGGTGGACTTGCCCGCACCGTTCTCTCCGCACACCGAGAAGATCTGCCCCTGTCGCACGGTGATGTTGACGTCATCCAGAGCGACGACGGGACCAAAGCGCTTCGTGATATGGCGCATTTGCAATATGACATCATGCCCGTTACTCACGAGTCCTCCTGAGATTCATTGTATACACGCACGGGTGCCCGCCCTTTTTGACCTCGGGCGCGGCACGCTGGGCTCAACGTCTACAAGCCCGCATCAGCGGCTGAGATGTAGCCCGAGTCGACCAGTTCCTTTTTGACGTTGCTCTTGTCAACGGAAATCGGCTTCAGCAGAACGGAGGGTACGTCTTTGTTCCCGTTGTTGAAGGTATCCTTCGCCTCGGGTTTTTTGCCGTCGACCATGTCCTTGATGAGCTCTGCTGTGGTCTTGGCAAGCTCTCTTGTGTCCTTGTAGACGGTCATTGCCTGCTTGCCCTGTACAATTGCCTGAACATTGGCTTTTTCGGCATCTTGACCCGTGATGATCGGGAAATAGCTCCACCCGGCTCCCTCGACGGCGTTCACGGTCCCCAGGGCGATGGCATCGTTGGGTGCCAATACCGCGTCGAGCTTGGTGCCATCGTTGTAGAACGAGTTGATGCGGTTCTCCATTTCGGCTTGGCCCTTTTGGCGGTCCCAGTTGTCGATGCCGATGGATTGCCACTCATCTTGCGATGTCGGGATCTTGCCGGACTTGGACTTGAGCACTCCGGAGTCGAAATACGTCCCGAGTACCGACCATGAGCCCTGATAGTAGTACTTCGCATTGTTGTCAGTCGGGGACCCGGACATGAGCTCGACATTGAACGGCCCTTTCTTGCCGTCTTCCAAGCCGAGCTTGTCAACGATGTAGCGCCCCTGCATCTTGCCGACCTCGTCCAGCGAGAACGTCGTGTAGTAATCCACGGCGTCGGTGTTCATGATCAAGCGGTCATAGGCGATGATCTTGGCACCGTTGGCTGCCGCCTGCTCGACTGCCGCGCCGGTCGCTGTTCCGTCGATGGAGGCGACAACGATGTAGTTGGCGCCTTGGTTGGCCATATTCTGTATCTGCGAGGACTGCAGATCGGTCTTGCCGTCCGCGAACTGGAGCGTTACCTCATAACCGTACTCCTCGAGCTTCTTCTTCAGGTTGTCCCCGTCGATCTGCCAGCGCTCAAGCTGCTGCTCGGGCATGGAGATGCCCACGCTGACCTTGGATGATCCGCTGCTGCCGTTCTTTGACGCATCGTCTCCGCGCGTGCCGCCGCAGGCGGCAAGCGGCACCACCATGCCGGCGACCACGGCCGCGCACATCCCCTTTACGAACTGCTTTCTCGTCATGCCGGTGTTCTGATTGCTCGATAGCTTTTCCATGGATTCCCCTTCGCTCGTGTCGGTGGCGGAGATCTCCGTCCTTTTGATTCATCTACGTGGCACTTCCGGGCTGACCTTTCGCGGAGCATAGCATATAGTTTATTGATTTACCAAAATGGGAACGCGACTGCTCGGTGAAAGGTAGCTTTCGGTGCGCGAGCTGCAGACAGCGCCGGCGGCCCTGCAACAGAATCGCAGGCTCGCGGGGCTGTCTCAGATGAGCGAGCGGATCGACACCCAGGGATCCTCAACTCGCGATCTATGCTACACTGCGATCCATTCACTCTGAAATCAGCATTGCTTCGCAGAAGGTCACCTCGATGCCCGTTCGTTTCCCACCATCGGATCTCGCAGCCCTGTCTGACCTCATCCCTCTCATTCTTGTCTTCTTCCTCGCAGCAGCTATCGCCCTGCGTGCGGTCCGACTTCTTTCGCCCTCGAGCCTCAAACGCACCATGCGACGCGGATCGCCGATAGCCGCCGAGGAGTTCCTGCGCGACTGGATCACCTCCAAAAGCGGCGGGCGAGCCTCGGCGGGCTACAAGACCCTGGATCGCCCCGGGTGCTATGTGATCCTGACCAATCCCAAGCGCTGGAGCTTGCGCCGTCGCGCTCATGACAACGTATACGTGGGCCAATCGCTGCGCGTCTGCACGCGCGTCAGGCAACATCTGACCGGGCACGGCAACGGCAACGTCTTCGCAGACGTTCGCAACGGCGATCGGGTCTTCGTCCGCATCTTCTGCTGCCGGCACTCCAGACTCAACGAGCTGGAGCGTCGGCTCATCGCCCGCTACCATGCCATCGAATCGTATAACGACACATTGGGCGGATCGGCGCGGCGCTGAGGCACCTCTTGAAATCGCTGAGGAAGGATCGCTCGCAGGGTATCCTCCACTCTGACCGTCTACCACGACGGCCAGTTCTGGGTGGGGGTGTTCAATCACGTCGAGGACTGGCGGCTCCCGGCGTGCCGCGTCATGCTCGGCGCGGAGCCGTCGAACGAGCAGGGTCAGAGCCTCATATGCAAGGGCTGCAACGGCCTGCGCTTCACCGAGGCCGCGTTGTGCGCCGATGCGCCCAAGATCGCCGCCAACCCCAAGCGCCGGCAGCGCGAGGCGGCGCGAGAGCTGCGGCAGAATGGTTCGTTTACCAAGGCCCAGCAGGCCATGTCGCAGGAGCGCGAAATGTCCGCCCAGCAGCGCAAGGCCGGCGCCCGCGAGCGCCGCGAAACCAAAAAGCGCGAGCGATTCGAGCTTCGTCAGGGAAACGCAAACGGAAGCACCAGGGCAAATAGCGCCGATCCGCACGTCTCCGCTCACCATGAACCGCGCATCTGCAGCGCCCTGCGTCCCCTGCATGGCCGCCGAGAGCGTCCCTTGCCAAGTCAACTGTCCGCTCAGGACCGAGCATGTCGCATGGAAGGGGCTTGGACAGCGGTCTTCGCCGAAGCACCAATACGAGCACCTGTTTTTCAGGTCACATTGTGGCAAAGAGACTGTCGGGTCGGTGGCAACGAAAAATCCCCGACCCGTTTTCACAGGTCAGGGACTTTGTTTTTGGTCGCGGGGACAGGATTTGAACCTATGACCTCCGGGTTATGAGCCCGGCGAGCTACCAGACTGCTCCACCCCGCAATGTGAAGCGCGCTTTGATGCGCAAGAATTTATAGTACGGGTGCTCTCTTACGAACGCAAGCTTTCTTTTGACTCGATCACATAAATCCATATTTGAAATGAGGGCTTCATAACCGAAATCAAAAACTTGAGCCCGATGCAACGAATATGGATACAATGGCCAGCAGTGCCCCACCAACAACGGATGCACCGACGACATCTTGAAACGGAGATCATCATGCTGCTTGCGATCGATATGGGCAACACGCAAACCGCCCTCGGGCTCTTTGACGGCGACGTGCTCGTGCGTTCGTGGCGCATGCCTACCGACCGCACCTTTACAAGCGACGAGATCCACGTGCGTCTGGATGGATACTTTCGCATGTGTGATATGAAACTCAGCAGCGTGGACGCCGTCGCCTTCGCCGGCGTCGTACCCGAGCTGACGCGAGAGTGGTTCACCGTCGCACGGCGACTCTCGACATCGGTGGTCGTGATCGGGGCGGACACGGAAGGAGTCACCAAGATCCATGCGCGCAACCCCGAGGAGATCGGCGCGGATCGCATCGCCAACGCCGTTGGCGCCGAGAAGCTCTACGGAGCTCCCTCCATCGTCGTCGATTTCGGTACGGCGACAAACATCGATGTGGTGGACCCGCAGGGCTACTACATCGGCGGTGCCATAGCCCCGGGCATCCGCATCTCCGCTGATGCGCTGGCGGCGCGCGCCGCGCGCCTCGCGAGCATTCCGCTGGAGGCTCCCGCCCATATGATCGGGCGCACCACCGCCGAGGCCATGCAGGTCGGTATCGTTGTGGGTGGAGCGGCCATGGTTGAAGGTCTGATCAAGCGAATCCGAAACGAACTGGGGGCCCCCCACTGCCACGTGATCGCAACAGGTGGGCTCGCCGGTGTCATCGCCGGCTCGACAGACGTGTTCGATGCGATGGATGCGCAACTCACCCTCAAGGGAATCAGTGAGATCTACCGTCGCATGAGCTGAGCGGCGGCCCGTAGCCGACTACAGGTTCCCGAGCTCTCCGGTCACGTGGCCCACGCGCTGTTCGGGTTCAAGCACCTCGACACCCTCATAGCGGAAGAACCTCGCCGGATCATGCATGAGATCCTCAAGAGGGACGAGTACGAAATCGCGCTCTCCGAGCTTCGGATGAGGAAGACGCAGCTTGTCTCCGCCATGGATCTCGCCGTCCATCCAGAGCAGATCGCAATCGATGACCCTGGGACCATTCGGGCGCGCGCTGCGCGTGCGGTTGCGACCGAGCCTGTCCTCGACCTTGAGCAGCTCGTTCAGCAGTACCAAAGGAGCGAGCTCGGTTTTGATCTCGATAACCGCGTTGGCAAAGGAGTCCTGCCGACGCATGTATGCCGGTTCGCTCTCGTAGATGCGCGAACAGCTCGAGACGCAGGTGAGCGGGATCTCGGCGATGAGATCGCGGGCTTGCCGGACGTTCTCCATCCGCTTTCCCATATTGGAGCCGAGCGCGACGAACGCGCGCCGCGGCTGGGGGCGCGCCGCGGCCCAGAAGCCGTTGAGGAACTGAGCGAAGCCTGCGACATCGTGAACCCGCACGATGTTCGCTCCGTTCTCGATCGCACCGAGACACATGCCGAACGTTGCCGCATCGCGCTTGGTGGCCTCGTCGACATCGCTGATCGTTCCGACGAAACGCTTGCGCGAAACCGCGCACAGCAGCGGATATCCCAGCGAGACGATCTTGGCGGTCTCTCGGATGACGATGATGTCCTCGTTGATGGTCTTGCCGAAACCGGCTCCCGGATCGATGCAGATGCGCTCCCTCTCGACGCCCGCATGCATGAGGGCGCGCGCCTGGTCGGAAAGAAATCCCATGACGCGACGCATGATGGGCGCCGAATCCGGAAGCGTGAATCGCCGCAGCTGCGAGGTTCCGACATAGGCATCTTCTCGTTTGGCGCTTCGACGCATGATGTCTGCGAGATGATCATTTTGCATGGGTTCGGGAGCATCGACGACCGGGCTCGCCGCGATCGCCTCAACGGAGACCGCATCGGTCGCGTCCTCGGCTGCTGAAGAGGGCTCGGTCAGCACCTCGCCTGAGGCTACGGCAACGGTCGGCGCGGGCTCGTTCTCGACCTTGGCGGCGAGCGGACCGTTCGAGCCGTCCTGCAACGGCAGCTCTATCTGGATCGGCTTCACGCCGATCGCGCCTGTCACCGTGCTCGACTTCCCTCGCTCAGCGGCTTCGCGAGCCTTCTGCGCCACGAATGCGGCGGCAGAGGTGTCGAGCTGCACCGGAGTGTGCGTTCGCACCGGCTCGACGATCTCCCCGGCATGCATGATGATGACGCCGCAGGTGTTCGTCTTGACGAACTCGACCATCTTGGGGTCGGTGAAGCCGGTCACGTCGTTCACGATGGAGGCGCCCGTGCGCACAGCGGCCTTCGCGACCTCGACGTGACGGGTGTCGATCGAAACGATGGCACCGTGAGCGACGAGTTCGCGCACGACGGGCAAGACGCGCTTGGCCTCCTCATCGGCTCCGACGGGCGTGAAATTGGGCCGCGTCGACTCGCCTCCCACATCGATGATGTCGGCTCCTTCATCCAGCATCTTGAGGCCGTGCGCGATCGCCGCATCCGGATCGAGATAGGAGCCCCCGTCGCTGAACGAATCGGGAGTGACGTTCAGGATCCCCATGATGCGCGGACGGTCGAACTTGAGCTCGAACTTTCCGCATCGCCATGTCTTGCTGTCACGTGCCATGAGCGTCCTTTCACGTACTCCCGCCGAGCCCTTTTGCCGGGCCGGTCTGGTACAGGTGATATGCAACTCACTCTATTGTATCCAGACATATCGGCTCACAACGAAACACCACCGCGATGACGCAAGAATTAGTCAGATTCGATAGGAGATTTCAACGGAGGTGCGCATTGACGGCCCTGAACGGAGGCCATATGCGATCAAAACATAGTACGATAGGGTACCGGTGACGCGAGATGCGAGTCAGCCGTTCCGCGCGAAGAACACGGCCGAGATCTCATCGCGGCCGTCAGGAACCGCCTCGACCTGTGATCGAGCGGCCGTCCAGATCGATTCGTCGGAAGGATCGCCATGCCAGACATGCAACGCGCCGGCTCCCAACCTGAGCGGGCTGACGAGCGGATATATCGATTCGCTTCTTGGAATGTGAACGGCCTGCGCGCGCTCATGAAGAAGGAGCCGGACTTCAGCGAGATCGCCGCGAGCCTCAATGCCGATATCCTGGCCATTCAAGAGACGAAGCTTCAGGAGGGCCAGATCGATCTCGATCTGGCCGGATACCATCAGACGTGGAGCTATGCCGCGCGCAAGGGCTATTCCGGCACGGCGGTGTTTTCCCGCGAGCAGCCGATCCGGACGCTGAGAGCAGATGCCATGCTGGATGTCGTCGAGGGCGGCGAGTTGCTCGAGCCTGCGATACGAGAGGGGCGCGTGTGCGCCCTTGAGTTCGAGCGCTTCTGGTTCGCGGACGTCTACACGCCCAACTCGCAAGACGGGCTCGCGCGGCTTCCGGTGCGCTTGGCGTGGGACGAAGCCTACCGCGCGTTTTTGAAGCAGCTGGAGCGCATGGGAGACAAACCTGTTGTCACCTGCGGCGACTTCAATGTGGCGCACAACGAGATAGACCTCAGGAATCCCAAGTCGAACCGCGGGAACGCCGGCTTCTCAGATGAGGAGCGAGCGAGCTTCAGCAGGCTGCTCGAAGCCGGCTTCACCGACACGTTCCGCTATCTGTATCCGGACGTGCGCGATGCCTACAGCTGGTGGAGCTATCGGTTCCATGCGCGCCGAACCAACGCCGGCTGGCGCATCGACTACTTCCTCGTGAGCGACTCCGTACGAGATCGCATCGTGGAGGCGACGATACGCCAGGACGTCTTCGGCTCCGACCACTGCCCGGTGGAACTCGTCATCGCGCTCTAGTGCTCGGTGCCGCCGCATCGTCTGGAAAATCGGTGCCATCAGCGCACTCACATGGTCGGTTGAGCACCTCCTCCGCCTGATCCAGCTCATCTGGCGTGCAGATGAGACCGAGTGAGTCGCCGACGCGAAGCACCGTCTCCGGATCCAGAAACAACTCGAGGTTCTGACCGCGCCGCAGCGCGACGGCGGTCGCGCCGGTGCGCGCTCTCAGATCAAGCGAAGCGAGGGTCTGACCGGCTGCAGCGCTTCGCTCCCCGAGATCGATCCAGTGCATATCGGCCCCGCTCAAAGAAGCGAGGAGGCGCTCGAAGGCGTGCAGGCGCTTGGCGCGCGCGTCGTCGCCGAGCGCCTCGTAACCGCTCTCGCGCAGGTCGTTTGCATAGCACTGTATCTGCTTGGATCGAAATCCGAGATCGATCAGGGTATGACGCATGATCTCGATCCCGCCCTCCAGCTCGGGGCGCACCACGTCGCGCGCTCCCGCGGCGATCATGGAGCGCACGCCGTCCTCGCTGTCGGCGCGCACGACGATGCTCAGGTCGCCGGCGCGACGCAGGGCATCGCGGATGATCTTCTCAGCCGACGGCTCGCGGCGGATCGTGATCGCGAGCACGCGGGCGCGATCGAGATGAGCGTGGTCGAGGATCTCCGAGTTGGCGGCATCCCCCACCAGAACGGGGAAGCCCGCTTCCTCCGCCTCCTCGGCCGCTTCCAGGTCGCGCTCGACGACCAAGCAGGGTATCCCCAGATTCTGCAGGACCTCGGTCACCCCGTGGCCGGCGGCTCCGTAGCCGATCACGGCCACGTGCCCGCTGATACCCCGGGAGGGCTCGCAGAGCGGGCGGGTGTTGCGCTCGTAGAGGGCTGCGAGCCCGGGCCAGCGCTGCATCCGACGCTCGATGAGGTCTATGAAGCCGAACGCGGAGGAGTTGAGCGCGATCGAGAGCACCGACGCCCCCAGAATGAGCGTGTACTGGTCGGCATCCAGCACCCCCAGGGCCATCCCGGTCTGACCGATGATGAATGAGAACTCCCCGATCTGGCTCAGACCCGCCGCTACCGTGAGCGATGTGCGCAACCCAGCGGAGAGAGCCACGCCGAGCAGCATATTGATCGCCCACTTGCCGGCTACGATGAGGGCGACGAGGCAGGCCAGCTCGACCAGATGAGCCGAGAGCGCGAGCGGATCAACCATCATGCCGACAGAGGCGAAGAACAAGATGGAGAATAGATCCTGCAGCGGAATGCTCTCAGCTGCCACACGATGAGAGAGCTTCGAGGTGCTCACGACGAGCCCGGCGAGAAACGCGCCAAGAGCCACCGAGAGGTCGAACAGCACGGACGCTGCCGTCGCCGTCCCGAGCGCGATGACCACGACCGCAAGCTGGAACATCTCACGCGGGCAGAACCGCGCGATCCCGCGCAAAAGCCAAGGCAGAACGCGCGATCCGATCATGAGCATGATCGCGATGAAGGCAACGGTCTTGGCGATGGCGACACCGAGTTCCGAGACGAGCCTCGCGCCGTGGACCTCGCCGGGTCCGAAGACGACCGGCAGCACGACCAGGATCATCACCGTCGCGAGATCCTCCACGATGAGCCAGCCGGTCGCCACGCGCCCACCGCGCGACTGATACAACCCCTGATCGGTGAGGTTGCGGATGAGCACGACCGTCGAGGCGATGCTCACCGACAGACCGAGCAGCACACCCGCAGCGACGGCCCAACCGAACGCGCGCGCCAACGCGAAACCTGCAAGCGTCCCCAGAGTTATCTGGAGCACGGCACCGGGCACGGCAACGGCCTTGACCTCTAAAAGATCACGAAGTGAGAAGTGCAGACCGGTACCGAACATGAGGAACATGATTCCCACCTCGGCCAGCTGGGACATAGCCGCGGAATCACCTGCGAACCCCGGCGTGAACGGCCCCACGACCAACCCGCCCGCCAGATAGCCAACGATGGTCGGCAGGTGCAGGACGCGAGCCAGAAGACCCCCTGCGAAGGCCGCCACGAGCGCCAGCACGAAGCTCAGCAGCAAGATGGTATCACCGTGCATAGATTTTCCACCTATCCGCGCAGCGCGAACCTGCGCACCACGCGATCGATGCGACGAGTCCAGAGCGCGAAGAGCGGTCCCAGGAACAGCGCCGTCGCCAGACCGTGCATGAGATCAAACGGAACAGCAGCCGAAACGCGCAGAACCGCTTCCTCTATGGTAGACGGTTTCAGAAAGCCGATGACATCATACGCATTAACAACAGCAGCGAACGTGAGCCCGCAGCAGGACCCGGAGCAAGAGCAGGGCGGACCCTCGCAGCCTCCCATCACCGGACCCCGTGCCCTCGGCGCACCCTCATAGCAAGCTTGCCATGCGAGAACGCCGATATGGATGCGTGGCGCTCATTTGTCAGATTGTTTTAGGACACACACTGCTCGTGCATATCCTGAGGAGCCGTCTGGGGTATGATCGAAACCGGTGCGGTGAGATCGTCGCATCATCCGGGCAACGCGCACAACGGCCGATGAGGGGAACTCAATGGACATCACCGCTATCATCCTCGCCGCAGGCGAGGGAACGCGCATGAGATCGAGGCATGCGAAGGTCGCACACGAGGTCCTCGGAAAGCCGATGATCCGCTGGGTCCTCGATGCAGCCGTCGCCGCGGGCTGTACGCGAATCGATGTCGTGGTCGGCTGTCATGGGCAGCAGGTCCGCGATCTCGTCCGCGGCACCGAGGCCGAAGCTCTTGCAGACATCACCTGCGTCGATCAGCCCAGACAGCTCGGAACCGCTGATGCTGTGCGCTGCGCGCTCGATGCCCGCCCCGTGGCAGGCGAGCCCGTCGTCGTTCTGAACGGGGATCTGCCTCTCATCTCGCCTGAGACGATCCGCCGGTTCGCCGAGACGGTCGCAGACGGCTCGAGCGCAGCCGCCATCCTCACGATGACCCCTCCCGATCCGTTCGGCTACGGCAGAATCGAGCTGGGACGCACCGGCGCGGTCGAGCGCATCATAGAGCAGGCGGAGTGCACGCCCGCGCAACACGCTGATATGCACGAGTGCAACGCCGGCTGCTACGCTTTCGACGGGGCGGCGCTGACCGCCCACATCGGTGAAATCGGCTGTGACAACACGCAAAGCGAGTACTATCTGACCGACATGATCGAGATCCTGCGGCGCGCGGGGCTCGATACCGCCGTCGTCCACTTGGATGACTACCGAGAGGGCATAGGCGTGAACAGCCGATCCCAGCTCGCCGAGATGAACGCTATGGCACGCGATCGCGTGAACGCGCGTCTCATGGACAGCGGTGTCACGCTGATCGATCCCACTCAAGCCTGGATCGGCCCGGATGCGAGCATCGGAGCAGATACGATCGTCTACCCGCTCACCTTTGTCACAGGTGCTACATGCATCGGCGAGGACTGCGTCATCGGACCGAACACCAGACTCGAGAGCACGCGGGTCGGGAATGGCTGCACCGTGGAGGAAACCGTCGCCATCCAAGCCGTGCTCGAGAACGACGTCAGCTGCGGGCCACGCGCGTATCTTCGCCCGGGCACGCACATGCTCGAGGGTTCGAAGGCCGGGACGCATGTCGAGATCAAGAAGTCAACGATCGGTCGCGGATCGAAGGTTCCGCATCTCTCCTATATCGGCGACACGATCATGGGCGCCGATGTGAACATCGGTGCCGGCTCGATCACATGCAACTACGATGGAGTGAACAAGAATCCCACCACCATCGGCGACGGCACCTTCATCGGCTCGGACACCATGATGGTCGCCCCCGTGAATATCGGCGCGCACGCCACCACCGGCGCGGGCGGCACGATCACACAGGATGTTCCTGACGGAGCGCTCGCCTTGGAGCGCGTCGAGCAGCGCATCATAGCCGGTTATGCGAAGAGGCGAATGCGCCCGCAGCACAGCTCGGAAGACAGCACTCGGTAGGCACTCACGGCAACAGACTGAAGGAGACGGGGCAATGTCAACAAGCGATCCCAGAAAACTGGTTCAGATGCGCAAGAGCCTGCGCGTTTATTCGGGGTCATCCAACCGACCGCTCGCTGAGAAGATCGCGGGCATTCTGGGTGTCGAGCTGTCAGGGCTCACAGTCGAGAAATTCGCCAACGGCGAGATCTATGCGCGCTATGTCGAATCCGTTCGCGGCGCCGATGTCTTTCTCGTCCAGTCCATCGCGGGCGGCAACGTGAACGACATGCTCATGGAGTTGCTCATCGCAACCGATGCGGCAAAGCGCGCCTCGGCGCGATCGATCACCGCCTGCATCACCCATTACGGCTACGCGCGTCAGGATCGCAAAGCGGCGCCGCGCGAGCCCATCACCGCCAGGCTCGTCGCGAACCTGCTCGAGCGCGCCGGGGTGGACCGCATCATCACGCTCGATCTGCACCAGGGTCAGATTCAGGGATTCTTCGACATCCCCGTCAACCATCTCTCGGCGCTGCCGCTCTTTGGTGACTACTATCAGGCGATGAATTTCGACACCGACAATCTCGTCGTCGTGTCCCCCGATGTCGGCCGCGCCAAGGCGGCCAAGAAGCTCTCCGATATGCTCGAGTGCTCCTTCGCTATCGCGCACAAGGGCCGACCGCGCCACAATGCGGCCGAGGTGATGGGTGTCATCGGGGATATCCGGGGCAAGACCTGCATCGTGAACGACGACATGATCGACACGGCGGGGACGCTGTGCGCGGGTGTGAAGGAACTCAAGGCCATGGGAGCAGGTGACATCTACGTGTGTGCCACCCACGGCATCTTCTCGGGGCCCGCCATCGAGCGTTTGAACGACGCGCCGGTGGTGGAGTGCGTCGTCACCGATGCCATCCCGATCAAGACCTCCGGCAAGATCAAGACGATCACGGTGGCCGATGAGTTCGCCAGCGCGATCTCTGCGGTCTACAACGAGGAAAGCGTCTCCAAGCTCGTCGGCGGCGACTTCGCACTCTGATGACAGCGAGCGCCCCGCAACCCATTCGCATGATCGCAGGCCTCGGCAACCCCGGCGAGGAGTATTCCGAGACGCGGCACAACGCGGGTTTTCAGACCGTCGACGAACTCGCTCGGCGCTGGCAGGTCACATACTGGAAAAACCAGCTCGGTGCCGAAGTCGCCACGATAGCGCTCAGCGACGAGCGCGCCGGCGGAGAGGCGCGCGAGGTCGTGCTCGTGAAGCCCCAGTCGTTCATGAACACGAGCGGCGGGCCGATCTCCAAGCTCGCCGCCGCCTACGGCATCGAGCCCGGCGAGTTGCTCGTCATTCACGATGAACTCGATATCCCCGCCGGCGACGTTCGCGTGAAGATCGGCGGCGGCCATGCGGGCCACAACGGCCTGCGATCCATCATCGATAAACTCGGCAGCCGCGACTTCGCGCGCATCCGCGTCGGCATCGGCAAACCACCCGGCAAGATGTCTGTGGCCGACTTCGTGCTCAGGCGATTTCGACCGCGAGAGGCCGAGGAGTTCGCCGTAGAGATCGCCATCGCTGCGGATGCGGCGGGGATGGCGATCACCCACGACGCCGTCTACGCACGCGACCATAAGAACGGCAGCGCCGCGCACAACGGCAGTCACGGCGAAATCTAAAAGATCTCCTCGCTCGAATTTGATAGGTTCCGCAGTCTTGAAGCTGACTTGATCTGCGGCTCATCGCCCTGCGGAAACTGTGTCGGGATAAGCACGATTTTCCTCGTTTCGCAAGAAGACGACGCATTCACCCCTGCAGTATTCTAATATAAGAAAAATGAAGCCCCTAAAGGGGCTTCAAATTGTCTCCTACGAGACGCCTCCGAAGGGAGGCAAGTTTGGCAAAGCCGTATTTTGACTCGCAGTGCTGTCCTGACTGGTAATCAAGACGAAAGTAGTATATCACGTCGTGAAGGGTAAACAAATATGAAATTGCGGGGGATTGAAGACGACTACAGCATCGGCTTAGACATGGGTACGTCATCGGTTGGATGGGCGGTGACGGACGAACGAGGGACACTCGCGCACTTCAAGCGAAAGCCCACATGGGGAAGCAGACTCTTCCGAGAGGCTCAGACCGCAGCTGTCGCACGCATGCCGCGCGGTCAGCGAAGACGCTATGTCAGGCGGCGATGGCGTCTCGACCTTCTTCAGAAGCTCTTCGAACAGCAGATGGAGCAGGCCGATCCAGACTTTTTCATTCGACTCAGACAGTCCAGGTTGCTGCGGGACGATCGCGCGGAGGAGCACGCGGACTATCGGTGGCCGCTGTTCAATGATTGTAAGTTTACCGAACGCGACTATTATCAACGCTTTCCGACGATCTACCATGTACGCAGCTGGCTTATGGAAACTGACGAGCAAGCGGATATTCGTCTGATCTATCTCGCATTGCACAATATCGTCAAGCACCGTGGCAATTTTCTGCGAGAGGGACAGAGTCTGAGCGCAAAAAGCGCCCGGCCCGACGAGGCGCTCAATCACCTCCGAGAGACGCTCCGGGTCTGGAGCTCCGAGCGCGGATTCGAATGCTCCATTGCTGATAACGGCAGCATTCTTGCCATGCTGACGCACCCGGACCTCTCGCCCTCCGACAGGCGAAAGAAGATCGCTCCCCTGTTCGATGTGAAATCCGACGACGCTGCGGCCGATAAGAAGCTCGGAATTGCGTTGGCCGGTGCTGTGATCGGACTCAAAACGGAGTTCAAGAACATCTTCGGAGATTTCCCCTGCGAAGACTCGAGCATCTATCTTTCAAATGACGAAGCAGTGGATGCGGTCCGATCGGCTTGTCCGGATGACTGCGCCGAACTGTTCGATCGACTGTGCGAGGTCTACTCAGCATACGTGCTTCAAGGTCTGCTGTCGTATGCGCCCGGACAGACCATCTCAGCCAATATGGTAGAGAAGTATCGCCGTTACGGTGAAGATCTCGCGTTGCTCAAGAAACTGGTCAAGATCTATGCTCCCGATCAGTACCGGATGTTCTTCTCCGGTGCCACCTATCCAGGGACGGGTATCTATGATGCCGCCCAAGCACGCGGTTACACCAAATACAATCTCGGGCCCAAAAAATCAGAATACAAGCCAAGCGAATCCATGCAGTATGACGACTTCAGAAAAGCGGTTGAGAAGCTTTTCGCCAAAACCGACGCTCGTGCTGACGAACGCTATCGCATGATGATGGATCGATTTGACAAGCAGCAATTCCTCCGTAGGCTCAAAACAAGCGACAACGGAAGCATCTATCATCAACTCCACCTTGAAGAGCTCAAGGCCATCGTCGAAAATCAAGGGCGCTTCTATCCGTTTCTCAAGCGGGACGCAGACAAACTCGTCTCGTTGGTCTCATTTCGCATCCCCTATTATGTTGGACCGCTTTCAACAAGAAACGCCCGGACCGATCAGCATGGCGAGAATCGATTCGCATGGTCCGAACGCAAGCCGGGTATGCAGGACGAGCCGATCTTTCCATGGAACTGGGAGTCCATTATCGATCGGAGCAAAAGCGCGGAGAAGTTCATTCTGCGTATGACGGGGATGTGCACGTACCTTCAGCAGGAGCCGGTTTTGCCCAAGTCGTCTCTCCTATACGAGGAGTTTTGCGTCTTGAATGAGCTGAACGGCGCCCATTGGTCCATCGACGGTGATGACGAGCATCGCTTCGATGCCGCCGATCGAGAAGGCATCATCGAGGAGCTCTTCCGGCGCAAGCGCACGGTGAGCTACGGCGATGTCGCCGGCTGGATGGAGCGCGAGCGAAATCAGATCGGAGCTCACGTGTGTGGCGGGCAGGGAGAAAAAGGATTCGAATCGAAACTCGGATCATATATATTCTTCTGCAAGGACGTTTTCAAAGTCGAACGGCTGGAGCAATCAGACTATCCCATGATCGAACGGATCATTCTGTGGAATACGCTGTTCGAGGATCGCAAGATTTTAAGCCAGCGCCTCAAGGAGGAGTACGGCAGCAGGCTATCGGCTGAGCAGATAAAAACAATCTGCAAAAAACGTTTCACCGGTTGGGGCCGGTTGTCAGAGAAGTTTCTGACGGGCATCACCGTGCAGGTTGATGAAGACAGCGTATCGATCATGGACGTTTTGCGCGAGGGGTGCCCCGTCTCGGGCAAACGCGGGAGAGCCATGGTGATGATGGAAATCCTGCGCGATGAGGAGCTGGGCTTTCAGAAGAAGGTGGATGATTTCAACAGGGCGTTTTTCGCTGAGAATGCCCAAGCGCTCGGAGTAAATGAGCTGCCCGGTTCCCCCGCCGTCCGCAGAAGCCTCAATCAATCGATACGCATCGTCGATGAGATCGCATCGATTGCCGGAAAGGCACCGGCGAACATCTTCATCGAGGTCACAAGGGATGAGGATCCCAAAAAGAAGGGCAGGCGCACCAAAAGGCGATACAACGACCTGAAAGATGCGCTTGAGGCATTCAAGAAAGAGGATCCCGAGCTATGGCGAGAGCTTTGCGAAACGGCTCCCAATGATATGGACGAGCGTCTGTCGCTCTATTTCATGCAGCGAGGCAAGTGCCTCTATTCCGGACGCGCGATCGATATTCATCAGCTCAGCAATGCCGGAATATACGAGGTCGATCACATCATTCCGCGCACCTATGTCAAAGACGACAGTTTGGAGAACAAAGCACTGGTGTATCGAGAGGAGAACCAGCGCAAGACCGACATGCTGCTCATCGATCCCGAGATCCGACGACGGATGAGCGGATATTGGCGCATGCTTCATGAGGCCAAACTCATCGGAGACAAGAAATTCAGAAACCTGCTGCGCTCGCGCATCGACGACAAGGCACTGAAGGGTTTCATAGCTCGCCAGCTCGTTGAAACAGGCCAGATGGTCAAACTTGTTCGGTCCCTCTTGGAGGCGAGATATCCGGAGACGAACATCATCTCCGTGAAGGCGAGCATCTCTCATGACCTACGCACGGCGGCAGAGCTCGTAAAGTGCCGTGAGGCAAATGATTTTCATCATGCGCATGACGCCTTCTTGGCATGTCGTGTAGGACTGTTCATTCAGAAGCGCCATCCATGCGTTTACGAGAACCCCATCGGTCTGTCCCAAGTTGTCAGAAACTATGTCAGACAGCAAGCAGATATCTTCAAGAGGTGCCGCACCATCCCGGGTTCAAGCGGCTTCATCGTCAACAGCTTCATGACCTCTGGATTTGACAAAGAAACCGGCGAAATCTTCAAGGATGATTGGGATGCGGAAGCAGAAGTCGAGGGCATCCGTCGCTCGTTGAATTTTCGACAATGTTTCATCAGTCGCATGCCATTCGAAGACCATGGGGTCTTTTGGGACGCGACGATCTATTCTCCGCGCGCTAAGAAGACCGCGGCGCTGCCTTTGAAGCAAGGGCTCAATCCAAGCAGATACGGCTCTTTCTCGCGTGAACAGTTTGCTTACTTTTTTATATATAAGGCACGGAATCCAAGAAAGGAGCAAACGCTGTTCGAATTCGCCCAAGTCCCCGTTCGGTTGTCAGCGCAGATCAGGCAAGATGAGAATGCGCTCGAGCGCTACGCGCGCGAACTTGCCAAGGATCAAGGCCTCGAGTTCATCCGAATCGAACGATCGAAGATCCTGAAAAATCAACTTATCGAAATCGATGGCGACCGGCTCTGCATCACAGGGAAAGAAGAAGTCCGCAATGCTTGTGAACTTGCCTTCGCACAAGATGAGATGCGCGTGATCAGGATGCTGGTAAGCGAGAAACCCGTTTCACGAGAATGTGTCATATCGTTGTTCAATAGGATCTTGTTACATGGTGATCAGGCCAGTCGAAGATTATCCAAACAGCTGAAGCTCGCGTTGCTTTCTGAAGCGTTTTCCGAAGCCTCGGACAACGTACAGCGTAACGTGGTGCTAGGACTTATCGCTATTTTCAACGGGTCAACCAATATGGTAAACCTTAGCGATATCGGAGGAAGCAAATTCGCGGGAAACGTGCGAATCAAGTATAAAAAAGAGCTCGCAAGCCCAAAGGTCAATGTCCATCTCATCGATCAATCGGTAACAGGAATGTTCGAAAGGAGGACGAAAATTGGCCTTTAGAAACGTGCTGATTGAAAGCGCTTGCAAATGCACCTACCAAGGCGGCTATCTTGTTGTTCGCAAGGAGGATGATGCTGCCAAGATCCACCTTTCAGAGATTTCTTCGGTGACGCTTCAGTCCACGCAGGTCTTTGTGAGCGCCTATCTGCTCTCTGAACTCGCCAAAGCTAAGATCACCTTTGTCATCTCCGATGAAAAAAGAAATCCCGTCGGACAGTATCTTCCGATCTATGGTGCCCATAACACAAGCAAGCGCATCGGGGAACAGATCTCCTGGGAAGAACCGATCAAAAAACGCGTCTGGCAGCGGGTTGTTCGTGACAAGATCACCAATCAAGCTCGCTTGCTCGAAATTCGCGGACGTTCTGAAGAAGCCGGCCGAATCGGAGCCATCGTTTCCGACGTGCGCTCGGGGGACACCACAAATCGAGAGGCATATGCCGCGCGGTGTTATTTTCAATCATTGTTTGGTGATTCGTTCTCTCGCGATGATGACCTAGCAATCAATGCCGCGCTGAATTATGGATATGCCATTATCCTTTCAGCCGTCAATCGCGAGATCGTTTCGAGAGGCTATTTGACCCAGCTCGGTGTATGTCATAGAAACGAATACAACCAGTTTAATTTGTCATGCGATCTCATGGAACCATTCAGACCGATCGTTGATCGGATTGTGTTCGACAATGTTCAAGATGACTTCACGCGAAACGATAGAAGGTTGCTCGTCGATCTTATGAACGGGTGTATCGCCTATCGCGATGGAACTTACAAGACAAGCTCCGTCATCTCGCTTTATGTGCAAGATTGCCTCAATGCGCTTAACAAGAGGCTGGCGATTGACGAGATTGACCCGTTTGACATCGTATGAGTGCGGAAACGAGGATTCGATACATGCGGCTTCTGATTTTTTTCGATCTTCCGGTCGATACCGCTCGACAGCGAAAAGACTACCGTCAGTTCAGACGATATCTCTTGAAAGATGGCTATCTCATGATGCAGGAATCTGTCTATGCAAAGCTTGTTGTAAACGATGGCGTAGCAGCCGCAGCCGTGATCCGTCTTCGCAACAATCGACCGCCCTCGGGATTAGTGCAGGTTCTGAAAGTATCTGAAGGACAGTTTGCAACCATGGAATACATAACCGGTGAAGTGCGCTCATACGATGAGGTCGACTCCATGGAAGAGCTTCTGATCTTATGAGGATCGTCTTTTCCGGACTTGAAAGACCGATCGACATCGAACCGGGATTGCCCACCGTCCTGCAGGTCGAAAACTCATCGTTATTCACACGCCTGTGCCTTTCCCTGCGAAGTGGAGAAGAGCGCGAAGCTATAGAACCCTATGTGATCTGGAGAGGCGAAAAAGAGATCGCCACCCGAGACGCTCTTATGTTCATCGGTGACCCGATGTTGTTGCCTTGGGATGACCGAGCTCTGATGGGCTCGATATCGAAACGCTTTGAAAAAGAGCTGATAGAAGATGAGGAACTTCGACGCACGCTGGAAGATGCAGCAGTCGCGCTCTCATCACAAGTAGCCTCCTTGGGACTAAGCATGTACGGAGACTATTCGTTTGCTATAGAATGGGATCTCAAGCGCTTCATCAAAGCGTTCGGGTTTGGAGCCCATCCAAACCCGCAAGAAACGTTCCTTGACAATTTGATAGATTTCTTATCTTTTGTTCTTGACATCCAGTGTTCGAAAGTAATGGTGTTCGTTAATCTCAAAACTTTTTTGACAGAAATTGAACTTGAGAAGCTGTACGAACACGTTTTTTTCTCAAAAACAAGGGTGCTGCTCCTTGAAAACAAAGCAGATCCGAATAGACACGAAAATGAGATAAAAACTACGATCGACCTGGACTTTATCGAGAAATAGCAAGTATATCCGGTCAGGACGGGCGTCTTCCGCGCAGAGAAGATTTTGATCCAATGGTTTTGGAGCAGTGTCGTTCTGACTGGTAATCCAACTCCCTCTTTTACGACAAAAATAGCTGGCTGGTTTTGGAGCAGTGTCGTTCTGACTGGTAATCCAACTACCGAGCATGGGAGAGGAAGGGTATGGAGTTTTGGAGCAGTGTCGTTCTGACTGGTAATCCAACCCCAAGGCAGTGCTGGTGCGGGCATCGTCGGTTTTGGAGCAGTGTCGTTCTGACTGGTAATCCAACGGAAAACCACCGTGCAAATGGACGCATTTGTTTTGGAGCAGTGCCGTTCTGACTGGTAATCCAACGATGGAGACCAAGATCGACCAGCAGGCCGGGTTTTGGAGCAGTGTCGTTCTGACTGGTAATCCAACTGCATGGAGCCCTGAGGAGGATGACAGCTAGTTTTGGAGCAGTGTCGTTCTGACTGGTAATCTAACCTTATTCTTACCGGCTCACCCCTCAACGGGTTTTGGAGCAGTGTCGTTCTGACTGGTAATCCAACGGAGAAAATGGAGAGGAAGCGTTATTGGCTGTTTTGGAGCAGTGTCGTTCTGACTGGTAATCCAACCACAAATAAGGATGACAGCGCAACGGTGCGGTTTTGGAGCAGTGTCGTTCTGACTGGTAATCAGGAATGCGTTAGGTCTGGGATACTGGACATGCCCGAATATCACATATTCCCACTTGATAGCAGACCAAAAGTTATGCAATTTAAAGGAAAATTGCTGTCCTTGCGTAAAAAATCACGCATATCTGAAGCCACAAATAAAGATGGTATTTGCAAGCATAGCAGAAAAGTGCTGTGTGAATCCATTAATGAGTTAATTGAAAGAGGAGACAGATCAGGCTCCGGTATCAAGATATTGGTATTCTGCAATAGCTCAACTGAATCCAGCATTAAAGAAAGAACTGACTTTAAATCCCAAAGATCAATGATCATGAATGAGTTGCGCTTAACATACGGTAACAGAAGATTAATGTTCTCATCATACCTAAGGGAAGACGAGCATTTGGACCCAGAATGGACAGGGAAATCAAAAAGAGGGTCCATTAACGTGCCGTTCATCATTAATAAAATGAATCAAGGTATGCATGTTGATGATATTGACATGTCCATCATGATGGATGATAGAAGTAAAAGCAACATAATGTACTGGCAAAGAATAGGCCGCATGCGCTCCATCAATAGAGAGACTACACCGGTCATCATGGTCATGGATAATGGTGAATCATTGGTTGAGCAGGTAAATATATCCAGATTGGCCAAAGAGGTTGATAAACTGGAAAGATATCATATGGATATAGGCGAAGCTGACATCAGGCAGGAGGATGCCTTCCGCATAAGATGCATGGGGGATAGTACCAGGACTCTCTCCGGTAAATGGACACCAGCAAAAAGACTAATCAGTGCGTATAAATCCGCCCTGTACTCCGATAACCTTGTATTTAAAAGAGCGTTAGAATCCAACCTAAGAAACTTGGACATGAGCGTCATGGAATGCTTGGATGATGCTAGAAATAGGGTGATTAAAAGTGAAAGATACTGGTCCTAATATTATTGGTCCATTCATTGGACTCCATATTAATGCTAAAAATGCAGATAAGGTATTTAAAGCGCTTGGTGCTAAAAAACCTGATTCAGATGCTGATTTTACATCCCCAACAGCAGAACTTGAAAGGGGAAACCTTAATGCGAATGATCTAGCTGCATTTAAAAAGGTAAGCGCTCCATTTAGATCAGCTGATGGGGAGCTAATTGAACCTACATTCAATTCCTGCCTTCAGCTATCAAAGAAAACTGGGCTTAATGTTACTGGTTTGGTTGAGGACCAATTCCATAGCATCCATTTTGACGCATCAAATGCATATGAGGACCCTTGGGCTGCTGAATCCCTTGATTTCATTACACAAGCATTGCCTGATGCAGAACCACTAAATCTTGAAAATGATTATGACGTTAAGATTGTTGAACATTTTAGTGTATCAGACATGTCAAAACTATTCCGACTGCAATGGCTGTTTTGCTATGGTAAAGAGAATCGTAAAAGATTTTTAAAATCAGCCCCAGATGACTATGACTTATATGGTGATTTTGCTGATGAATATGATGAAATAACGGAAGCATTTGAAGAAAATGAAGTGGACTGACACTTATAAAACTGCCATGGTTGAAAATATCGTCCAGAATTGATCAATCGATTTTGCCATCGTCCTACTTCATGTACAGGGTGGCAAGACCATTTGACATCATGGCAATATAGCTATAACGCCTGACAAGAGTTGCTGTATGACTTCCCACATGCCATATATGGCTGTCCGTTAGTTTGCTTATCTCAGCCGTAACCAGCTTAAATCGGCTGTTAACATAACAGTCTTGCTTTAGCTCCACATTGCAATAAATGGGCTTGGTAAAAAATCCGGCAAAGTTTAAAGCATTCTCAACATAAATTTTGCTATCCGTGTAGTCAAATGCATTAACCAGCTGCTCCAAATTGTTACATATTAGATTACCGTTAAGAGTGCTCTCCTTAAAATATGGCATACCAAGAAAACTGGGTATGCGAAACTCCTCATCATTAACATACAGCCACCCATAATTTGCATTCGTTATGGTGTTTTGGAGCAGTGTCGCTCTGACTGGTAATCCAACGCCCTCACAGTTGTGCACACGCATCGCTGAACGCTAGCCGACAAGACAGTCCCTCTTACGTCATACAACAAATGAATTAGACTTACCCGCAACTATCAACTTCAAAAGTAGCTAGCTGGAATTCGGTCCTTCCCAGACTCAATCTAGCTCTATCGACGCCCGCAATAACCGCTTCGGTAACGCAGTTGTGCAACAAAACATGTCAGTTCACAACCAATCAATACAAACCTGCCATCGGTTGCCTGTTTTCCATTCTTTCAAGAAGTCCTGGGCCTCGGCATGTTTGATATTCTAGGTACTCCGAATTCGTCAGCGATCTGGAAAGCATGCAAGATGTCATTTTTCACTCTGCACCAACCATTATTATTGTGTACTATTGCTCATGGGCTGTGTATGTGCTGCATACCGATGGAAAAAAGCGATTTGCCTCCCTGTCGAGAGACGCGCATCGCTCCAAACTTCAGTGCTTTCGTAGCTGCGGTTGCACATGGACTGATTTCGTCCGCCATCTCGGTCTGAGGGCTTGACGGAAGGCGTCCAATCTATAAGAGAGGGGTTCTATGTTCAAGATCCTGAAGAAGACGCAGTTCTCGGAGAAGGTCTTCGAGTATCGCGTCCACGCGCCGAAGCTGGCGAAGAAGGCTCACGCCGGCCAGTTTCTCATGGTGCGCACCTGTGAAACCGGCGAGCGGGTGCCATTCACGTTTGCTAACTGGAGCCCTGAGGAGGGCTGGATCGAGTTCATCTTCATGGTGATCGGCAAGACGACTCGCTGTCTGGCCGAACTCGAGGAGGGCGATGAGATCGCGGATCTGACCGGACCTCTCGGCTGCCCAACTGAGATCGAGGGGGACCGCGTCGCCGTCGTCGGCGGCGGCGTCGGCCTCGCGATCGCCTATCCGGTGGCGCGCACGATGTGCGAGGAGGGCAAGAAGGTGTCGGTCATCATGGGGGCCCGCACCAAGGATCTGCTCATCTTGTTCGAGCAGTTCGCGGCTCTGCCACTCGAAAACCTCTTCATCACGACCGATGACGGCACCATGGGCGAGAAAGGTGTCGTGACCCTGCCGCTCGAGCGCCTGTGCGAGACCGACAGCATCGACAGCACCTTCGTCGTCGGCCCTGTACCGATGATGAAGTACTCGACGCTCACGTGCCGCAAGTACAAGATCCCCATCGTGGCGAGCCTGAACCCGATCATGGTCGACGGAACCGGCATGTGCGGCTGCTGCCGCGTGGAGGTCGGTGGCGAGACCAAGTTCGCCTGCGTCGACGGCCCGGACTTCGACGCGAGCCTCGTCGACTGGGATGATCTCGCGCATCGGCAGGCGACCTATCTGGCTGAAGAGGCCGATTCCATCAAGCATCATGAGGAGGACTGCGCATGCCACAGGAAGTAAAGTACCGGCCGAACATCGGGGCGCCCCGCGTTGAGCCCAACGAGGAGCCGGCCGATGCGCGCGCAAAGGATTTTCGGCCCGTCGACAACGGCTTCACGAAGGCTCAGGCGGTAGCCGAGGCGAACCGATGCCTGGACTGCAAAAAACCATTCTGCATAGACGGCTGCCCCGTCGGGGTCGACATCCCCCGGTTCCTTGAAGCCATTCGCGCCGAGGACTGGGAGCGCGGTCTGGAGATCATCAAATCAGACAACCTGCTGCCCTCCGTCTGCGGACGCGTCTGTCCGCAGGAGACTCAGTGCGAGGGCAAGTGCATCTTGGGCCGCAAGGGAGAACCCGTTGCGATCGGGCAGCTGGAACGCGTGCTCGGCGACATGGCCGATGAAGTCGGCAAAGCCCCCGAGTGCGAACCGGCTAACGGCAAGAAGGTCGCCGTCGTCGGCTCCGGGCCCTCCGGCATCGCTTGCGCCGGCGAGCTCGCACGCATGGGCTTCGAGGTCACCGTTTTCGAGGCGTTCTTCACCGGCGGTGGTGTGCTGACCTACGGCATCCCCGAGTTTCGTCTGCCGAAAGCCATCGTCAAGCGCGAGATCGAGGGTCTGGCGCAGCTCGGCGTGAAGTTCGAGTACGATTCGGTCGCCGGGCGGCTGTTCGACGCGGAGGAGCTTTTCAACGACGAGGGATTCGATGCGCTGTATCTGGCTGTCGGTGCCGGTCTTCCGCGCTTTCTGCACATTCCAGGCGAGAACCTGCCGGGAGTGTATTGCGCCAACGAATACCTGACGCGCAACAATCTGATGCACGCCTATGATTTCCCCTCCTATGACACGCCGATCAAGCACGGCAGGCGCGTCGTGGTGTTCGGTGGCGGCAACGTCGCCATGGACGCCGCGCGCACGGCTCTGCGTCTCGGTGCCGATGAGGTCACGCTCGCGTACCGCCGGACCGAGAAGGAGATGCCCGCGCGTATCGCCGAGATCCACCATGCCAAGGAGGAAGGTGTGATCTTCCGCGAGCTCGTCTCCCCCAAGGAGTTCATCGCCGATGAGTTGGGCAACCTCTCTCGGATGCTCCTCGATCGGATGGAACTCGGTGAGCCGGATGCATCCGGACGCCGTCGGCCTATCGTCATCCCCGACTCCGAATTCGAGATCGAGTGCGACGTCGCGATCACAGCCATCGGCACGCGCGCGAACCCGTTCGCGAAGCTCTGCGCCGACATCGAGCTCGACCGCTGGGGCCTCATCGAGGCCGACGAGGACGGCCGGACATCGAACCCCAAGATCTGGGCCGGCGGCGACATCGTGACCGGTGCGGCAACCGTCATCTTGGCGATGGGTGCGGGCAAAAAGGCCGCCGCGTCGATCAAGGAGACGCTCATCGGCGATTAGATTCGGGTGCTCCATCGAGAGCCGCCAGGTTCTCGATGGAGCGCTTGCCTGCTCGGCTGATATACCTATGGCGATGCCCGCCTGCCCAGATCCTCTGGCAGGCGGGCATCTCTGTGATCGCATGTCGCTCATCGCCCAAGAAGAGAGGCGGCGGCGATTCCATTCCGCGTCGACCTCCCTGTACGCGCGCTACTTCTCGAGCTTCTCGCAAGCGGTCCTGACGGAGTCGTTCTCAACTGCGATCGCGGACTCCTCCTCATAGATTCCCAGACTCGCGGCCTTCGCGCGATAGGCAGCCGCGATCACGTCTACGCAGCCCTGGCGTCCCAGCTTGGCGCGATTCACAATCAGGTCCTTGTCGGTGCGCATCTTCCATCTGCCGGCGGAATAACGCCTGTAGAAATGCTCGCGAGCGCGCTGCATCTGCTTCACGAGCGTGGCGGCCTTTCGGCGTGTGAGACCCCGGTTCCGACGCACGATCTCGATGCGATCTGCCAGCGGCGCCGTCACGAGGACCGCGATCTGATTCGGATTGCACCGCAGCAGATAGTCTGAGAGACGACCCTCGATGATGCAGCTCTCCGTTGAGCCGAGATCGACGATGACCTCTGACATCTTCTCGAACAGCTTGTCCGCCAGAGTTCGCGCATCAACCCGATCGGGCATGAATGCCATGAACTCCGCAGTCAGACGCTCGTCGTAGTCGGCCATCTTCTCGATGGACTCGCCGGCGCGCAAGGCGGAGCGCACGAGTATCTCGTTGTCGTAGAGCGGGATCTCGAGCTCGTTCGAGAGCATCTTGCCGATCTCATGGGCCTCCGCGCCAAAATCACGGGTGATGGTTATCACAACGGGCTGCCCGGCTCGGATCACAGCGGAAGGGCCTCCCGGAGCGAGCGCTTCGATCTTCGATTTGATGCTCATGATGCCTCCTTTAGGCCGCGACCAGTCGGCGCTGGTACGCGCGAACAAACAGCGAGATACCGAAGTTCAAGATGAAATAGAGTGCGAACACGAACCCGTACAGCAGAAGCACCTGGGAGAGATTGGTCGCCTGCGCCATGATGACTCTGGTGGTGTACATGAATTCCGCCACATTGATACCGGCAAGATACGACGAATCCTTGATGACCGTCGTGCACTGGCTGAACAGCGCGGGAATGATCGTGCGAAACGTCTGCGGGAGAATGATCAGCCTGAGCATGGCCGCGAAGCCGAAGCCCTGGGAGCGCGCGGCCTCGAACTGGTTGTCCGGGATGGAGTTCAGCCCGCCTCGCACGATCTCCGCCATGACCGCCGAGGTGAAGATCGTGAAGGCGAGAACCGAGATGAAGATGTCCGTGCCCTTGACGGTGAAGTATATGAACAGGATCCAAAGCAGGTTCGGCGTGCATCGGAACAGCTCGATGTAGATGCTCACGATCCAGCGGAACACGCACAGCCTCCCGGTGCAGAACTGCTTCACAAGCGCGAGAAGCGTACCCAAGATCAGCGAGCAGAGAATCGCCAGTGCGGATATCTCTACCGTTCTCACAAACCCGCCCATGATGAAGGCGATGTTCTCAGGTGCGAAAACCGTCATGGCCCTACGCCTCCTTCGCATCGAGATCGGTCGTGATGCCCGGTATCACCTTGGCGCGAGGTCTGCGCTTTGATCGACTCTCAAGCACTTGAACGAGTATGGCCAGCGGAAAGCAGATGAGGAAGTACAGGGCGCACGCCATAATGTAACCCTGCAGAAATCCAGAACTCGAAACGAAGTTATCTGCCTGGTACATGAGATCTCCGCCTGCTATGAGCGCCAGCACCGATGTGTTCTTGATGAGATTGAGAGCCTGGTTGCACAACGGTGGCAGGATCATCTTGAACGTCTGCGGCAACACGATATAGCGATATGCCTGCGCGCGAGAGAACCCCTGGCTGCGAGCCGATTCGAGTTGACCACGGGGCACGCTCTCGATGCCGGTCCGAATGACCTCGGCCACATAGGCGGCATGATAGAGGCCGACGCCAAGGGAGCCGATGGCGAACGGGGCTATGCGCACCGGGGTCGCAGCGCCGAGAATCGCCTGGAGGATCTGCGGGCCCGCCATGTACATGAAGAAGATCTGCACGGGCAGTGGGGTATTCTGATAGAACTCGACATAGATGCGGCTGATCGCACGCAACGCCCGCGAGCGGGTCGTCGAGAACACGCCGAGCAGCGTCCCCAGAATCATCGAGAGCGCAAGGCCCGCCACCGAGACCGCAAGCGTGAAGAAGAAGCCCTCCCAGAATATATCCATCTGAGTGAAGAGCAAATGCCAGCGATTGGCACTCAGAATTCCTTCAAGCATCGTACTCCTTTCTGCAGGTCGCGCGAGATCGCGTCGCCGGTTTCGCATGCTTCGCGCAGCAGAGACGCAGCGATGCGGTTCCGCTGGCGCAGCGAGTGGAACCCGTCTAGATCAGCTTCCACGTCTCGGCTTCTTTGTCGAGCCAACCATCAGACTTGAGGTCCTTGACGGTCTTGGCTACGACCGGCGAGAGGTCGGATCCCTTTTTGCTCGCTATCCCGTACTCCTGCGGTCCGAACTTGATATCCTCGCGCAGCAGCTCGACCGAATCGTCCATATAGTTCTTGAGCGTCGAGCGATCCATTGCGAACACGTCGACGTTGCCGGCATCGAGCGCGCTTTTGAGTGATGGGTAGTCGGGAAACTCCTGATATGTGGGCTTGGCGTCCGCCTTCTGATCGGCGAGCATCTTTGTGATGGCAGCTTTTGTATCGGAGCCCTGCGACACGCCGATGACCTTGCCATCGAGATCGTCCAAGTCTTCCATGCCGCTGCTCTTCTTGACCATCATGCCGACGTAATCGGTGCGATAGGGCTCGGAGAAGTCGTAGGACTCCTTGCGCGTATCGGTGATCGTGTACGTGGCGCAGATGATATCCAAGTTGTCGTTATCGATGAGCGGTCCGCGCGTCTTGGGCGTGACATCCTTGAACTCAACGAGATCCTTCTGCTTGGCCTCCTCATAGGAGACCTCAAGCACCGATGCCGCGACCTGATAGCACAGATCGATCTCCATGCCCTCGTACTTGCCGCTGGCGGGGTCGAGATAGCCATAGCCCGGTACGTCCTTCTTGACACCGGCCTTGAGCTTGCCTCGGCTCTTGATCGCTTCGATCTTGGAGGATCCGGATCCCGAATCCTCCCCGCATCCGACGAGCGAGCCTGCTGCCGCCACACCGATCGCAGCCATTCCGAACATCTCGATAAATTGTCGACGTGAAACACTCATGAGCATTGCTCCCTCCAGTCAGCTCGGAGAAGTCCGAGAACGGACATGATCCGAGGTATGCGGCGCACATGCGCCGAAAGACCATATCAGTGCAGTATCTTGGCCAGAAACTCCCTGCACCGGGGGTTCTGGGGATTGGTGAAGAAGTGCTCGGGTGTTCCGGTTTCCAGAATCTGACCGTCATCCATGAAGATGACCTGGTCAGCGACCTGTCGAGCGAAGTTCATCTCGTGGGTCACGCAGACCATCGTGATGTTCTCATGCGCGAGCTCGATCATGACATCGAGCACCTCCTGAATCATCTCCGGATCGAGCGCGGAGGTCGGCTCGTCGAACAGGATGATCGGCTGCCTCGTGCACAGGGCGCGAGCAATCGCGACACGCTGTTGCTGACCCCCTGAGAGGTTCTGGGGGTACTCTCCGGCCTTCTGTGCCAAGCCGACGCGCCTGAGACTCTCCATCGCGATCTCGTTCGCCTCTTTTTTGCTCTTCTTCTGTAGCTTGATGGGTGCCAGAGTCAGGTTTCCGAGCACAGTCATATTCGGATAGAGATTGAATTGCTGAAACACCATAGAGGAGTATTTCCGAGTCATCTGAAGGTGATTCTTTTTGGTGATCAGCTGACCGGCTATCTTCACGGTACCGCTCGTCGGCTCCTCCAAGAAGTTCACGCATCGGATGAGGGTCGACTTGCCTGAACCGGATGGCCCGATGACGACGACCTTCTCCCCTTCATCGACGCGCAAATTCACGTCTTTGAGAACATGCAGGTCGCCAAAATACTTGTTGAGCCCTTCAAGCTCGATCATCACAGGCATGAGCGCTCCTCTCGCGATCGACTATGAACTCGCCCAAGATATTCTGGTGTGATGCGAACACACGCCCTTGACGCCTCTGCGCTTCCTCACAAGGGTCTCCGGCAGATCCCATGTCTGCCTCCAGTGCGACCGATCGTGATCGACCGGAGTGCCCTACCGGGCATCTTGAACATTTCTTCGAGGCGACCCCGGGCAAGGTCATGATTTGGTCAGTATACCCCGCGGGTCGATGGGTAAGCACTTTACCATGCGGAGGCTATTGCGCGCAAGTCCAGCGAAACGAAGTGCCGTCTCGGCAACAAGTTGGCAACATGGGCGCAGCACGTCTCGCAAAACGTCCCCATGAGCATCTGGCGATCAGGAAAGTCGCGATGAAATCTGTTTTGCTGCTTGGGCCTTGTCAAAGTCGCCGCCGGTCCGCTCGGCGAGCGCACCCATCACGCGCCCGGTGTCTCTGCGCGTCCGCGCACCGATCTCATTGATTGTCTGATCGACGAGAGCGCGCAGTTTCTCGCCCGAAACCTGTTCGGGGAGAAGCGATTCAAGAATCGAGACCTGCTCGGCGAGTCGAGCGGTGCGCTCTTCATCGTTGCCGGCTCTCTTGGACATCTCGAGGGTCTCCCCGGTCTGCTTGATGAGCCGCTTGATCATGTTTGAGACATCCTGCTCGGTGATATCGCGTCTCTCGTTCACCTCGATGTTTCTCAGCTCGCCCATTACCTGTCGAACGATGGACAGGCGCGTCTTGTCCTTCGACTTCATCGCGGCGATCATCTCGTTGTGCAGCTCGGTGCCTGTCATGTGCGACTCCATTCATGCGCTCGCCTCTCGATCAGCTCGCGCTTCCGTTGTCGTTGGTTTTCTTCACGCCGTCCAGTGACACGTTGTAGGGTACATTGGAGGGCATATCGTTGATCTTGATATCTGCCTTGTCCACAAGATCGTCCTCCCAAGCCGTATACGCCTTGCTGGAGCTGTCCTTCTTGATGGTGTCGCTGATCTTTTCCTTCATGTTCTTCGGAATCTGATCGATCGAGTTCACGGTGCCGTCCACATGGAAGTAGCCGGTGCATCGGATGATATGGTATCCGTAGGTCGATTTCACCAAACCGCTCACCTGATCCGCAGCGAGATTGTTGAGAGCGTCTTGGTACTCCTTGACAAAGGTCGTGAGCTTGTCCCAGCCCACATCGCCCTTGTCCTTCTTGGAGCCATCATCTTCTGAGTACTTCTCTGCGGCGTCCTCGAATGTGAGCTCACCGGAGTTGATCTTGTCAAGCACCCCTTGCGCCTTTTCCTTTACCTTTGCATCCGACTGCTCATCGGCACCGGATTCGATCTTGAACAGGATGTTCGAGGAGCGGCGCGCATCGTTGTACTTTGAGATATCCTTGTTCACGTAATCGATGATATCCTGATCGCTCGGATCCTTCTCTGGTGCGACCTCCTCCTTGAGCTTCTTCTGCATGAGGCTGTTTCTGATCGAGCTCTTATAAGACGCCTCGGTCATGCCCATCTTCTTGATCTGATCGATGAAGGCCTGCTCGGAGTCGTATTTTTTTACCTGATCCTTCCAGTCATCATTCAACTCATCATCCGAAACGGTAATGTCATGCTTCTTCTCGGCATCCTCGATCAGATACTGCTTCGCGAGACTCTTGATCTTTGTCTTGCGCAGCTCCTCGGGGGTCTGATTGCTGTCTACGAGGTACTTTGCCCATTTTTCGTCGGTATCGTATTTGCCGCCCTCTTTCGTCTGCATGATCTGCTCTGTGATCGAATCCTCTTTGATGTTGACCCCGTTCACCGTTGCGGCGACGCCACCGGTCAGCTCATAGGACTTCTTCGTCTTGGCCTGATTCATGATGCCGGCGCATGCCATCGTGGTGACCGACAGCAGCATGGCGAAGACACCGATGGCGACGAGGACGATCTTGACGATTCTGCCGACCTTCTCGCGATGCCCGTCCCTGACGCCGGGCTTGACGAATGCGCGAAAGGTCGCTGACTTCTCATGCCGCTGGCGAGCTTTTCTTTTCGTTACCATGAACAAGTCCTTCGTCTGCTCGAGTTCGCATTGCGATCACCTTGCACTGCGAGCTATTGTCGCACATCGCCTGAGCATGAACTCTGATTTGAAGTAGATACCCAAAACACCAGAAGACCGACTCGCGCGCGAGCCATGCTCATCGAGGATCGATCGCCACCGTGAGATCGCCGCGCACATGAACCCTTCCCTCGGCGAGAAGCTGCACCGTATCCGGATAGAGACGGTGCTCGACCTCGTGGATCGCGGCCTCGAACGCCTCGAGATCCATGTCCTGGCGGATCCGCACGGGCTCTTGGGCGATGATGGGACCCTGATCGTAGTCCGCGTTCGCAAAATGGACGGTCACACCGCTCACCTTGACACCGCGTGCGTAGGCCTCCGCGATAGCATGAGCCCCCGGAAAGCTCGGCAGCAGCGCCGGATGTATGTTCACGATGCGATTGGGCCACAGTGCGAGCAGGGGCTCGTGAACCCGACGCATGTAGCCGGCCATGATGATGTACTCCGCCTCGAGCCTGCGCATCTCGGTTGCGATCACCTCATCGGCATCCCACGGATCGGCATCGTAGATCTCCTTGGACAGGGCGAGGGTCTGGATACCCGAGCGTGCCGCACGCTTGAGTCCGCCCGCATCGCCTCTGCTCGAGACCACGAGCACGATCCGGGCGTTGAGATCCCCTCGATCGATCCGGTCGATGAGCGCCTGCAGGTTCGTGCCCGACCCCGAGATGAGCACCCCGATCTTCAGAGGATCGCTCACGGGCGTGCCCGTGGGCCGCGAGAAGGGTGCCGAGCGGCGCTCCAATTCGATCATATCATCCTCGAGAGCGGCGGCATCCACGTCGCCTCCGGGCTCGACTCGGGTGAAGATCCCCGCGGGGGCGTCGCTCATCTGTACACCACCTGCGCTCTCTCACCGGGATGACCCTCGATGACGCGCCCCATGGGAAACGGCTTGATGCCGCGCTCTTGAAACGCGGACGTGATCTTTGCCTCATCGTCGGAGTCGCACACGACGCTCATGCCGACCCCCATGTTGAATGTCTGATATGCCTCGTCGGGAGTGAGCGCGGCAGCTTGGATGATGCAGCCGATGACGGCCGGTACCTCCCAAGCCGGGTTGTTCGGCGCGGCACCGCGCATGACCTCGGCGCAAAGCCCGTTCGGGATCGCTCGAGCGAGATTCTCCGTGATGCCGCCGCCGGTGATGTGGGCCATCGCATGTATAGGCGAGCCATCGGCCAAGACCTCTGTAATCGCGCGCGCGTAGATCGCAGTCGGAGCCATTACCGCGTCGGCCATGCTCTGGCCGCCGAGATCGGCGCGAGGCCGCATCAACTCGGCAGCCTTGGCAGATGCCTCGGGCGTACCAGGCTCGATGCCGACGGTGCCCAAAACGCGTCGTACCAGCGAATAACCATTCGAGTGGATACCCGAGCTCGGCAGACCGAGTATGACATCCCCCGCGTGCACGCGATGCGAACCGAGCATTTTGGGCCGGTCGACCGCACCGACGCAGAAACCGGCGAGATCGTAGTCGTCCGGTCTCATGACACCGGGATGCTCGGCCATCTCGCCGCCGATGAGTGCGCAGCCCGCCATGCGACAACCGCGCGCGATACCCGAGATGACCCGGGCGGCTTGAGTCGCGTCGAGTTTTCCGGTGGCGAGATAATCAAGAAAGAACAACGGCTCGGCACCGGAGGGCACGATGTCGTCGACGCACATGGCGACGAGATCTTGACCGACGCTGTCATGCCGACCGAGCAGCTGGGCCAAGGCGAGCTTCGTGCCGACACCGTCGGTACCGGACACGAGCACGGGATCCTCCATCCGCTTCAACGCCTCGGCTGAGAACAGGCAGCCGAAGCCCCCCAGACCACCGATCACCTCGGGGCGCGCGGTGCTGGCCGCGCACGCCCGGATAGCCTCGACCGCCCGGGCGCCCTCGACCACATCCACACCAGCTTGGGCGTAGGTAACGTGCTCAGTGCTCTCGCTCATCTGTGATCCTCTCAATCGAAGTGCGTCCATCAACTATATAGGTCGCGCGCCCGACGGTCGCGCGCCTCATGGCTCGGCCGCGTGGACTGTCTCTATCAGCGATCCGCCTCGATCTCCGTGACGCTGCGCTCGGGTGCCTCTGCGACCCGCCCGGGAGAGATCGGCGCAAAACCCTCGAGAAACTTCTCGCGACCGAAGTCATCCGGAATCGAAACGGGATAGCGCCCGGTGAAGCACGCGGCGCAATGGCCTGCCCCCGGCACGCTCGCGATGAGGCCCTCGATCGAGAGGAACGCCAGAGTATCGGCACCGATGAAATCACAGACCTCTGCTGCGGACCTGGTCGCCGAGATAAGCTGATCCTGCGTGTCGGTATCGATGCCGTAGAAGCACGGCCAGACGACCTCCGGACAGTTCACGCGCACATGGATCTCCCGCGCGCCGGCACCGCGCAGCATCCGCACGATCTGTCGCATCGTCGTGCCGCGCACGATCGAATCGTCGACGAGCACGAGGCGTCGGCCGGCCACGTTGTCGCGCAGCGGGTTGAGCTTCATGCGCACGCCCATCGCGCGAAGCTCCTGCGCAGGCTCGATGAACGTCCGGGCGATATAGCGGTTCTTGATGAGGCCCTCACCGAACGGGATGCCGCTCTCGTGCGCGAAGCCCTCGGCCGGAGGCAGACCGGAATCGGGAACGCCGATCACCATGTCCGCAGCGGCTGGAGCCTCCCGCGCGAGGCGCCTGCCCATATCATAGCGGCACGCGTACACCGACTTGCCATCCATGATCGAATCGGGTCGTGCGAAGTACACCTGCTCGAAGATGCACGCCGCCGGCTCAGCGGGAGCGACGCCCCGCTCGGACACGATGCCTTCCGCCGAGATGCGCACGATCTCGCCGGGACGGATATCGCGCACGTACTCGGCGCCGACGATATCGAGGGCGCAGGTCTCCGAAGCCACGACCCAGCCATCTGGGCTCTCCTCCGCCGGGACCGAGACACCGCGATCGCCGACATGGTCCCTCTGCTTGGCCGGCAGCATGGAGACGTCTGCGTCGTCGAAACCAGGATTTGGCAGGCGCCCCAGCACGAGGGGCCGGATGCCGTTGGGATCGCGAAAGGCGTAGAGCGCCTGCTCGTTGATGAGGGTCATCGCATAGCCGCCGCGAATGATCTCCATCGTCTTGCGAATGCCCTCGCGCAGATGGCTCGTGCGCTGAGTGAAGTAGCCGATGAGCTGGGCTGCGACCTCGGAATCCGAATTCGACAGGAACGACGCGCCGAGATCGGCGAGCTGATCGCGCAGATCGTCGGTGTTGACGAGGGTGCCGTTGTGAGCCAGGGCGATGATCACATCGCCGATGGATGAAAGATGCGGCTGCGCGGCCTCCCAGCTCTTCGCACCGGCTGTGCCGTAGCGCACATGGCCGACGGCGAGCTGGCCGGGCAACGAGGAGAGATCCGCTTCCGAGAAGACCTGGCCCACGAGACCGAGATCCTTGCGCACCATGACCGTGGCACCGTCGCCGACGGCTATGCCGGCGGACTCCTGACCGCGGTGCTGAAGCGCGCGCAAACCGAAATACGTGAGACGCGCCACGTCGCGTCTCGGGGCCCATACGCCGAATACGCCGCATTCCTCATGGAGGGCATCAGACTCCGGATTTACCCGTGCCTCGGGCACTCGCACAAGCGATGCAGACGGGACGAATCGCGAGGCGCGCGCCCCGGCCGCGATGAGGGTCTGGTGGGACATAACATCCTCTCATGGGCGTGGTATGGCCGCGCCGAGCGGCGCGATCAACCTATTATGGCATTGCAGCAGATGCATGCAACGCCCATCACCGATATCACAGCCCGACCGTGACGCTCAACAGCTGTGACCCCGCGGTCCCGGCGTGCACAACGAAGGGGCTCCGTTTATGCATCGGTCATGCGAGAGGCAGTTCCTTCGGACAGATCAATTAATGTCTCGAGCTCATTGACCCGAATTCTTGCGCGCGAAGCCGTAGCTAGGTTACGGCGCGCATCCATGTAAGAAAATGCGGAACGATCAAAACGAATGATGACCGATTGCACCTCGCCGGGATTCAGTTTGACAGACTCGAATCCCTGGAGCATCTCACGTTGTAGAACGCCCCCACCTATTAGTTCGACATAGGCCAAAATCGTTTCTATAGCACCTCTATCACCAAGGTTTCGTACCTGGACACGTATTTCTACATTATCTTCTGAAATATGAGCTATCAGATCATGATACGATATATTGGTGTAACTCAGTCCGAAGCCAAAGGGATGAAGCGGACTCCCTGGTTCATCGAGATAATCCGCATTTCCAAACGACCTGCGTTGATGATGATATACGGGCAACTGAGAAGCGTTCCGAGGATATGAGATACTGAGCTTTCCGCTTGGATTGTCCGCGCCGGTAAGCACGCGCGCTACTGCAGCCCCACCACTCTGTCCGGGATACCAGGCGATGAGCACGGCATCGGAAAGTTGCTCAAGTTCTTGGATATCATAGGGTCTGCCCTGTACGAGCACGCTAACCATCGGTTTTCCGAGCTTCGCAACCTCTCGTGCCATCTGCATCTGACACCCCCCGAGCGACAATGATGCAACGTCCACGTTCTCACCCGAGTCCATGTTTGCTCCGCGTGATGAAACTGCTCCATTTCTGAGAAACTCCATGTTGAAGTTACGCTCGCTTGACCCTCCTAGACAAAGCACGACCGCATCGCTCGCTTGAGCACAAGCAAGCGCATCGTCCAGAGCTTCGTCCTGACCATCTATCTGTCTGATTTCGCAGCCCTTCGCATACGTGAAAGTTGCAGAGGGAGAGATCTTACGTAATTCATGAAGTATTGTCGCGGCAAGAGAATCATCATCTTGGGGGGCAGTGTAATCTCCAAGCATGCTGTATACGGAATCAGCATTCGGCCCTAACACTGCAATTGATTTACCAGACTCATCAAATGGCAACGTTCCGTTGTTTTTGACGAGCACCATCGTTCTTCGAGCTGTCTCGAAGTTGAGCTCGCGTGATCGTTTGAGTACGCGCTCATACTCTTCACCCGGATCAGTCAGCGGCGGACGATCGAACAGTCCGAGTAAAAATTTGATTGAAAGTACCCGAGCGACCGCACGATTCAGATCGAGCTCCGAGGTGAGGTTTTGCTTGATGGCAGAATCGACATGCAAGAATGCATCATCCCATAGACTCATATCGACGCCAGCCGTCAATGCCGCTGCAGCGGCTGCCGATATTGTGGGATAAGGTCCGAATAGACGATCGAGGGCGATACCATCTGCCATGACGATCCCTTGGAAGCCTACATTCGTGCGAAGCACATCGGTGAGCAACGCGGTGTTGCTATGACAAGGGACTCCATCGATATCATTGTAGGCCGCCATGATTCCCACAGCTTCGCGTCCAGCGCGCATCAGCGGCATGTACACATCGTTGAATTCGCGATCGCCGATCACCACCGTGCCCGAATTGTGTCCTCCCTGCGCATCTCCTTGCGCTATGCAGTGCTTGAGAACGGCACCGACCGGTCTCTCTTGTGGCTCTCTGGTGTGAACGGGCCGGTCAAGAAAACTCGACCCGTGTCTTATGAGCCTGCCTTGAAAACCCTCCACTATCGCTTCGCTGTATTTTGCCGATAGATATGGCTCTTCACCAAAGCATTCCTCCGTCCTGCCCCATCTTGGATCGCGAGCCAAATCAAGTGTTGACACGAGCGCAAGATCGACGCCCATGCAAGAGAGCTCGCGGCCCATTAGATGGGCACCCTCTCTGATCAGATCCGTATTAAACATGCAACCTCGTCCGATATTTGTCGGATATGAAATGCCGTCAAGACCCTGATGTCCGTGTGGACACTCCTCGACGATAAGCGCTGGAATACCCCACCTCGAGTGGCTTTTGACGTAGTCTTGAATGAGATTTGTGATTCTCCAGCCATCTCGACCGCGAACACCATTTGTGAAATCAATCTTGGACCACGGATCAGCTCGAAATGCTCCATAGAGCGCGCCCAATCCCTTGGACCACTCGACATGTCGTTTAAACATGTCGGTAAGATACCAAGAACCTGTCTGTGACTGACTCACGCACTGCCAACCATACAGGTGCTGATTTATCTGACCGATTTTCTCCTCGAGACTCATCCGGCCAAGCAGATCCTCGACGCGAGCCCGTATCGTGAGCGATGAATCTGTGTAGGGGAAATCAGACATTCGCTTCAACCTTCATAGTTCGGTTAGACGCTATGACAAAAGGCAGGAACAAAACGATATCCAAGCCGATCAGCAAAACCGTGAGAATCGTTGCCGGTATGTCGCCTGAAGACGCAATATAGGTCTGTAAAACGGGTGGAGTTACCCACGGAGCGCTCACGGAGATTCTTCCGATAATGCCCACCGCCGTGCACGCGTAGGCGATAATGAGATTGATGGATGGGATTATCGCACATGGAATCATGAAAACGGGGTTTAACACAACTGGAAGACCGAACATCACGGGTTCGGTAATATTAAACAGAGTAGTGGTCACACCGAGTTTGGCAATCTTTCGATAATCGGGACGTCGCGAACTGATAAACAGTGCGATCGTCAGCGGTAGAATGCAACCCCCGCCACCGATAAGCCCGAAAGCATTGGTAAAATTCTCGGTGATGATATTTGGAATTGGTGCTCCATGCTGAAGCGCAAGCATGTTCTCTTGAAGCGCCTCGAGCATGGGAGCTTGGCGAATCGGTGCAAGGATGCTTGAGCCATGCATTCCGAACACCCAAAGCGTGTCGGAGACGAATTGCAGGCCAAGCATGCCGCCGACAGATAGCACGAGACCCTTGAGCGGTAATTGAATCGCTAACTCGATGAGCTGAGGGACGCTATATCCCGTAAAGGTGTCGAGCGCATACACGAGAATGCCAAACAGAAGAACGACGAGCATTTCCGGAATCAGCGAGTTGAATGATTTTGCGACCGCCGGCGGCACACCATCAGGCATTTTTATCTTAAAACAATTGACGCGAGCCAACCGGCAGAAAAGCTCGGTGCTGATGAGTCCGCAGATCATTGCTGTCGCTACACCCGAAGATGAGGTGAGGGCCGTGGAGTACACCCCTGTTGCTGTTGCCGTCGTTCCATCGGTAAGGGTTACCAGAGTTTCAAGGGGCATCACTATGAACATGGCTCCGACTGCGAGTACGCCGGAGTGCAATTCGCTGAACGCTGGATCGTTGATGAAGCCTCGACGGATATATTCTTTCGCAAGATTCGAACCAATTTGATAGGCGACAATGATCGCCATGATGTTCATGGTTCCATTCGTGATGATAATCGCCAAACGAGATAAATAGCCCAGATCAACTATGTGTGCGATCGACTCGTTCGTGAACACGAGGGCATTTAGCAATGTCATCAACGACGCCGCCATGATAAGAGGCATCGTTTCGATAAAACTGTCTCGAATAGCAACAAGATGACGCTGGCTGCTCACCTTTGCCATGATAGGCATGAGTTTGTCTGCGAATCTATCGATAACGTTCATCCGTCCCCCTTCAGATTCATTACATCTTTTTCAAAGTGATTTAAAAAGCTCATTTAATTTAGCATTTTTATGGAATACGTATATACCGATTCCATCAACGGTTGGAAGATCAGCTTAAACGGCAACGCATAATCCCTCATTGGCTTGAGCAGATCGGACTAATTGCATCACTTGGGCGATGTCCGCCCTTTACGGTAGAATCATTGTAATTTAAACTTGTTTAAAAAGTTTCCCGTTTGAAGAATGAAGCGTTCTCAAACAGAAGGCAGGTAAGCCTATGCCAGATACGCGAGACCAGAGATCTCGCCAGTCAAAATCTCACGGTTCCCTTTTTCGTCTCATTGCCGCAAGCCCTTCACCCATGACGATGAAACAGCTCTCGATGAGTTTGGGGGTCAGCCTTCCTACGGTTTATCAAAATGTCAGCGAACTGATCGAGAGGGGTCTCGTTCGTTCTTGCGGTGAGCAAAGCTCGTCCGGAGGAAGAAGACCAAATAGTGTCGGCATCAACGCCGGCGCACGCATATCTTTAGGGATATCGCTTGCGGGCGATAGCATCAGTTCAGTCGCTGTCGACCTTCAAGGTCACACCATCTACTCGAGTTGCATAGCTAGGGAGCTTCCACGATCCGCAGATGCGTTGGCCGACCTTCTACAAGAAGAAACCGAAAGATTTCTCAAGGCCACGAGCTTCTCACGTGGACTGCTGCTCGGAGTAATGATCGCGATTCCCGGCTTCATAGACCGCGAAAGCGATACCATCTTCAATTCTCCCCTTGCAGGGCTCTCGGATATCCCGATCACCCTGCTCACCGATGGTCTTCCTGTACCCGCATACGCCGAGGCCGCCGCAGTCTGCGGCGGCTGCGCCGAGTACCATACGAGACCTTCCGACTGCAATATGGCGTATCTGTCAATTGAGCACGAAGTCAGTGGTTCCGTTTTTCTAGACGGAAGACCCTATATAGGCAACAACAACAGAAGCGCTGAGTTCGGCCACATCTGCGTTGAGGAAAACGGTAAGACCTGCGCCTGCGGAAATCGCGGATGCCTTGAGACGTATTGCTCCGCTACTAGAATCGAGCGGGACAGCGGGTTGTCACTCGACCAATTTTTTGATGCTCTTGGACGAAGAAGCGCCGAGGAACGTGAGATCTGGAATGATTACGTCGAGCATTTAGCACGCGGTATCGCGACGATCATCACCTGCTTCGACTGCGAAGTGGTGATCGGGGGTCGAATCTGTCAGTTTCTCGGCCCGCATTTCGATAACATCTTGCTTCATATAGGTGAACGCAAACTATTCAACTCGCATGATTATCCATCGGTGATACTGAGTAAACACGCACAGTACGGGATCCCACTGGGAGCTGCGCTCATGCTCATTGAGGATTTCATCAGCCATGCATAGCATGGAGGTACAGAATATGGAAGCTGCGGACACTTCACAAAGACTCGATATCGTCAAACATGGCTCTGGTTTGCAGGAGACGTATGACGGTGTATCCGATGTCGTGCTCAGGAAAATCGAAGCGTTTCGCGATCTCAAAATCGGCGTCATCTTCCATTGGGGGCTCTATTCCTTAGCTGGAATAGTCGAATCGTGGCAGCTCTCCGAAGAAGATACGTGGGCGCGCAAAAAACCATGGCGCGATGACCTCTCTACACTTCGTCGGGACTATTGGGGCCTTGCAGACAAGTTCAATCCGACACGATTCCATCCCGATGAGTGGGCTCGCATCTGCAATGAGGCCGGCATCAGATACATGCTGTTCACGACGAAGCATCACGACGGCTTCAACATGTTCGGAACCGACGCTTCAGCATTCTCCGTTCTGAACACCCCTTTTAAACGCGATGTGTTCAGTGCTGTTTCCGAAGCGTTTCAGCGAGCTCATATCCTGACAGGAGCATATTATTCAAAGCCTGACTGGCACTCTCCCTTTTACTGGGAACATGGATCTAAGCCTCGGGGACGCTACGCTTCCTACGATCCTTTGCAAAAACCTGAGAAATGGCGAGCGTTCAACAAGTTCGTCAAACGACAACTCGTGGAGATCTGCAGCAAGTATGGACCGCAGGAGATCCTATGGCTTGACGGCGGATGGGTTAATAGGGATAACAACGAAATACTGGACATGGACGATATCGTAGCCGCGCTTCGGACGGTACGAGCTGACCTCATCGTGGTTGATCGCACGTTAGGCGGCAAATATGAGAACTATGTCACACCTGAACGCATGATTCCATCCATCACTCCGATCAAAGCTTGGGAGAGCGGCATTCCGCTCGCAAAAAACTGGGGTTATGTTCCTCGAGACTCGTATAAACCATTTGAAGAGATTCTTGACGATCTCATTTGTATCGTTTCCAAAGGAGGGAATGCTCTTTTCGGTATCGGGCCAAAGCCAAACGGAGAGCTTCCCTATGAAGCGCTCGACATCCTAGCTCGGCTGGGATCCTGGCTTTCTAACTACGGGGAAGGTATCTATAAGACGAGACCGCTTGTGTTACCAGATGGGTTTCCCCCTGATGTTTATGGAACGCGTCGCGATCACACCTGCTATCTATTCGCACGAACGCACGGGAAAGACCGTACGTTTGATCTGTCGCCTCTTCTCGATGACTTTGATACTCCCGAACTGCTCAATCAATCAGGTTGCTTACATTTTTTGAGCAGAGGATCTACGATTACCGTTCGAGAAATCCGAGAGCGCTATGCTGTCATACGTCTTGAGAAACGATGATACGCTCTTGTATTACGATAGCTCTATGTCGCGTCAGGCACTCGAAAAAACTCGGCTCATCGCTTCCTGGCCGATGCGGATGCTGCTCGAAGATGAGTCAGGACACGTGAGGGGGAACCTGCATGGCAAGCTGTCTTGGGATCGATATCGGTGGAACGTGCATCAAATGGGCACTGTTCTCACGCGAATCGGATATCATCGAGCGCGGCGAGCTTCCGACTGCGTTCAATGGATGTGACGAGGTCGTTGACGCGATCTCATCGATCGGACGGGCTCACGCTGGCTGCTTTGGGACCATCGGGGTGAGCGCGCCGGGCCTCGTCGCCGCCGGAGACCGAGATGGCACCATCCATTACGGCGGTGCCCTGCCCTATATGGACGGCTGTCCTGTCGGTCGCATCCTGCGCGAGCGCTTCGATGTACCGGTCTCCGTGAACAACGATGGGAAATGCTGCGCGATGGGCGAATATGCCGCCGGAGCGCTCGCCGGAGCTCACGTGGGCGTGGTGCTCGCAATCGGGACCGGGATCGGCGGCGGCATCGTCATCGAAGGCAACGTGCTCAACGGCACGCACTGCGCCTCTGGTGAGTTCAGCGGCCTGCGCAACAATGTCGAGGAACCCATCGACTCCGAAAACGCATTCGCCGCGCAGTGCGGATGGCTCGGGCTGCGCTCCCTCATCCTCGCAGAGAAGGGTCTAGAGGAGAACCCCGCCTACGCTGACGTCGATGGCCGAAAGCTGTTCGCCTGGATCGAGGCGGGCGATGAGGCGGCTCTGCGGGGGCTGCGACGCTATGCGCGCATCTTCGCCGGTCATCTTTTCAACCTTCAGTCGATTCTCGATCCTGACGTCTTCGCGATCGCCGGAGGCATCAGCTGCCGACCCGAGCTGATTCAAGCGATCTCCTCCGAGGTCACGCGGCAGCATGCTGATTACCTGGGTCCCTTGGCGGTCGTTTCAGCGCCGCGCGTCGTGCGCGCGCGCCTCGGCAACGACGCCAATCTATACGGAGCGATGCGACAGGCTACGAAGCTGATCGAAGGGGATCCCAGCGCGCTCGATACATGAGAGATGCGACGGGTTTGCCCGAATACTCCGATATCAAAGAATCGACCGACTGGATTCGCTCCGAGCGGTTTCGAACGTATACTGTCAAAGAGAGCGTCGCAGAGGATTTGCGCAGCTCTCGATTGCGCGGGTTGGATTGTTCGCGAAAAAGGTGCATCCGAAGCAGATGGATGCCCTTCGCATGCTCTGGAGGGCCGGTGTTTCGCATCATCCATCCAACCTATTCCAGATGCCGTGTCCAGAGAAAGGATCATCATGACCGCCACTGATCACGTCCTCAACCTGTTTGAGGAGGCATTCGGATCGGCTCATGGAGCACGTTTGCTCGCCGTGCACGCGCCGGCGCGCTCCGAGATCGCCGGCAACCACACCGATCACGAAGGCGGCCATGTGATCGCAGGAGCACTCGATGCGGCGATCTCCGGTGTTGCCGCCGCGAACGGCTGCCGCGAGATCCGCGTATCAAGCGAGGGCTATCCCGACTTCTGCGTCTGCGTCGACGACCTCGCTCAACACGTCGATGAGCGCGTCAGTCCCGCGGCGCTCGTCCGGGGCATGGCCCAAGCGATGCGGGAAACCGGTCGGAGCCCGCAGGGGTTGGATCTCGTGCTCGCGAGCACCATACCCAACGGCGGCGGGCTATCGTCCTCTGCTGCCATGGAAGCAGCTTTGGGTCGGGCGATGGAGGCGCTTTGGGAAGGCGTGGCCTTGAAGCCCCAGACGCTCGCGCGCATGGGCCAGCGAGCTGAGAACGACTACTTCGGCAAACCCTGCGGCCTCATGGATCAGCTCGCCGTGTGCTTGGGGGGGCTCGCGTTCATGGATTTCGAGATCGCGAACGAGCCGCGAAGCGCCAAGCTCGATTTGGACTTCGAGCGGCACGGCTACGCTCTGATGCTCATTGACGTCGGCTGCGACCACAGTCGCTTCACTCAGGATTACGCGGCTGTTCCCGATGAGATGCAAAAGGTCGCCGCTAACTTTGGCAAGAAGCGGCTGTGCGAAGTCGATCCGGCGGACTTCGATGCGCGCGCGATGCGCCTGCGCGAGGAACTCGGTGATCGCGCGGTGCTGCGCGCCATCCACTACTGGCGTGAGAACGAGCTGGTCGATGAGAGGTGGGACGCGCTCAGACGCGGTGATATGGACGCATTTCTCGACCTCACACGCGAATCGGGCGCGAGCTCGGCGATGTTTCTCCAAAATGTCTCGAGCGGAGATCGATACCAGCCGGCGATGCTCGCACTCGGTCTCGCGGAGCGCGTGCTCAGCGGACGCGGGGCCACGCGCATCCATGGCGGTGGGTTCGGTGGCTCGATTCAAGCCTTCGTTCCCCTCGATCTCACCGATGAATTCAGCCGACGCATGGACGCCTGGCTGGGAGCGGGATCATGCCGGCGCTACGTTATCGCTGCTCAGGGGGCATCAGCGACATGGCTGTGATGGCGCAGCGGCGCGCAGAGGCGATCGAGAAGCTGGTCGACTACGCGATCGCCCGCGATCTCATAGAGGGTGGCGACAGCACATGGGCGTATAACGTCCTTCTCGGTGCCATCGATGCCAGCGGGCCGGGTCCCTCTGAGGACTGGACGCTGCGCCGGACGAGCGCGGAGGGCACCCGACCGGCCATCGAAGTCGATCTGCAGGCAACCCTTCACACGCTCGCCGAGGACGCTGTGGCGCGCGGTGTCGTCGAAGACACCGCCAGCGCGCGCGATCGCATCTCGATGCGCATCATGGGTGCGCTCACGCCGCGTCCCTCCGAGGTGGCGGAGCGCTTCAAGGCTCTCGCCGAGGAGCGGGGTCCGCGCTCTGCCACCGATTACTTCTACGGTATGTGCTGCGATGTCGGGTATGTGCGTCGTGAAGCCATCGCACGCAACGTGCGCTGGTGCGCTCCCACGCGCTGGGGTGATCTCGAGATCACGATCAACCTCTCGAAGCCGGAGAAGGATCCACGAGAGATCGCCGCCGCCGGTAAAGCACGGCCCCTTCAGCGGAACTACCCGGCCTGCCAGCTGTGCATCGAGAACGAAGGGTACCCGGGCCGATCTGCAGATGAGGCCGGCGGCGCTCACCCGGCTCGTCAGAACCTGCGTATCGTGCCGATCGAGATGGGCGGGCAACCCTGGGGATTGCAATACAGCCCCTATGCGTACTTCAGCGAGCACTGCATCGCCATGAGTGCGATACATCGGCCCATGCACATCGATCGAGCGGCACTCGCATGCTTGCTTGACTTTTTGGATGCCATCCCCCACTACTTCATCGGATCCAACGCCGATCTGCCCATCGTGGGAGGCTCGATCCTGTCCCATGACCACTTCCAAGGGGGGGCGCACGAGTTTCCCATGATGCGCGCTCAGGTGGAGGGGCGCTTCGGCGTGCCGGCATATCCGGATGTGGAGTTCGCCACGTTGCGCTGGCCGCTGTCGGTCATCCGCCTGCGGAGCGCGAACCGCGTCGACCTGATTGACGCGTGCGTCCACGTGATCGATACCTGGCGGGGCTGGTCCGACGAATCTCAGGGAATCCTTTCGCGCACACCGGATGGCATCCCCCACAACACGGTGACGCCCATCATGAGGATCTGCGAGGACGCGACCGCGAGCTCGGCGTGCGCACCCGAATCTCGTTATGAGGTCTACCTCGCGCTGCGATGCAACATTGCCAGTGAAGCCCATCCGCTCGGCCTGTTCCATCCCCATGCCGAATACCATCACATCAAAAAGGAGAACATCGGACTCATCGAGGTGATGGGGCTCGCGATCCTCCCGGCGCGCCTCATCGATGAGCTGGATGCCGTCGAGACCCATCTTGTGGACGCAGCCGAGGACACCGAGGACCGTACCCTCGCAGAGCATCGGCTCGCCGAGGCGCTCGCATCGGATCCCTTGAGCGAGCCGCATGCCGCTTGGGCTGAGAATGTCTTCGCGCGGCACCCGGACATATCGCGAGACACCGCTTCCCAGGTGCTGCGCGATGAGGTAGGTGGCGTGTTCGCCGGTGTACTCGAGGACGCCGGGGTGTTCAAGTGGGACGAGGCGGGACGCGCAGCGCTGCAGCGCTTTATCGACGCGCTCTAGATCCATTCGGTGAATCACAGGAGAGCGCCGCTATCGATCTGAGTTCACCGCGCGATCCGCCCTATCGGCATCGATGCGGCTCGAGACCTCAGGATTGATCGACATGGACTGGAACCTGCGCTCCATGCGTCTGTTATCGAAGTAGGTCGCGTAGAAGATCTGAACCGGGTCGCTCGGCGGAATTCCGGAGATCCGCTCGAACCAGCAGTCGATCGCCTGAAGCGTCATAACGCCGTTGATGATCATGAGCACGGCGCACAGCGTGGTGAGCGAGTAGCGCATCTTCCACGGGATCTTGTTGATGAGGCGCAGGAGTCTGGGCAGGCAGAACCGAATCCAGCCGAGACCGAGAAGACCCCACATGATCATGAACTCCGTGCTCGTCCTGCCCTGCAGAAGCGAGGCGACCGGATCGGGCACCCCGAAGATCACGGCATCTGAATAATTCCACGCCACGGCACCGAACGCCGTCTGCATAAACCAGCTCACAGCGAACTCGAACAGGCCCCCGATCAGAGCGCTCACGAGAAAGATGATCAAGAAGTTGCTCCGATAGAATCGGTTGAGCGCGATCGTGAGCAGCACCGCTCCGTATCCGTAGATCGGGGAGAACGGGCCGAACAGCATCCCGGCGCGATCCTGATAGGAACCGGGATCCACGAAAAGCATGTGAAATGCGAGCTCGATGGCGAGACCGAGAACACTGGAGACCATGAAGACCCAGAACAGGTTGAAGAAGTTGAGCTGAATGTAGCCTCGCCCATCCAGATCGCGCCCGAGCATCCCCTCGTCGGCGGCGTCGCGCTCCACCATGTTGCGCAGCCGACGCTGAAGACGACGCTCTTGGAGCAGCGCGGGATCGACGATGACCGAAAGCGGCAGCAAGATGAGCAGCTGGATCGCCGGAGCGATCAGATGAGTTCCGATTCCCTGCATCATCGCGCCGAGCACGATCTGGAAAAACGTCGTGATGATCAGGATCTGCGAGACGCGCCCCGCGTATCGTCGTCGATTTCTGAGCAGGGCGATGCCGAATGCCACGAGCGCGGTCCCATCGATGACCGACACGCCGAGCGCGAGAGCGGCGACCACCGTCGCCAGAGACGGATCTATTCCCACGATCGCTGCCCGGGGATCGCGCAGGAGCGCCCAGATCATCTTGCCGATATGGACCGATACAGAGGGAAGCGAGAACGCTCCGTCGGCCAAGCACAGAAGACCATACGCTTTGATGATCAGCGGCAGGCTCTTGTGCTCGCTTGCGCCCTCGTAGCCTGCTGAGAGCTCGTTGTCAACCTTGCGCGCACCCGCCATCTCAGGAGTCGCTTTGCTCGAGCGTCAGCACCATGACGGTTCTATCGCTTGTGGGGATCTCGCTGCTGCAGGTGATGAGCGAGAGCACCTTCTCTGTCGAGTCCAAGCGCTCTTCCGCATCAGGAGCCTTCGCCTTCGCGCTTTTCATGATGTCCCTCAGATAATCGGACAGAGCACCGTCACCGATGAAGGTCCGCGCGCGCGCCTTCGAATAGGAGTCGGGAACCACAGCGGTGAGAAGGGGCCTGAGTTTGGAGGTCCCTTCCCGGGTAATATAGTAGGCGATCGTGATCTTATCAAAAGCCGCCTGATCGGTCGTATCGTTCACCTGATAGAACATCGTCTTGTTGTTCATGTGGTGTCCATACAGCGATGTCTGCTGATCAATCATGCCCGGCGAGGTGCAAGACGCGTCCATGAAGATCGATCCGGAGGGATTCTTCTTCCCGTCGAACAGCGTCGTCAGGTACTTCTCGTTGTCGGACGCTTGAGCGACCGGGTAGTTGATGTTCGTACCGGGAATGTAGATCCAACCGACGATCTCCGGATTGATAGCGTTCAACTGGTCGAAATCAACCTTCGGCGGAACGTCGTCGTCACCCTCTGAGATGTGGGCGTACTTCGTGAGACCGCTATAGGAGTCGACCGCCTCGTGATAGCCCAGCTGCGCGGAGATGAAGATGTACGCCGCCGCGCCCGCGAGCGCGAGACCCACCAAGAGCAGCAGCGTCGAGACGATGCGCCGATTTCCGCGCGGGCGACGTCCGCGGTGCGGATCATCCGCACATGCGTGAGCGGACCTCGCGTGCGCGCCGCAGCTTGACCGACGCGGCATCGGTGCGAGCCCTGAGGAGCGGGCGTGACGCGGCGCGTCAGCGCTCTGAGCTGTACCAAAGGTGCTGCCAGCGCGTCGGCCATCTGGGTGCGCGAACCTCTTTGGCTGATATGCTCCCATGCGCCATCCTCTACGCTTCGGCCATTTCCTGTTTCATACGCTCGATGGCACGACGATGCTCTGGCATTCCGGCACCCAATATCTGCGTCGCGAAGATGGCGGCGTTCTTGGCGCCGTTGATGGCGACGCAGGCGACCGGCACCCCCGAGGGCATCTGCACCATCGACAGCAGCGAGTCAAGACCTCCCAGATCACTCGTCTTGATGGGGACGCCTATAACGGGAAGCGGCGTGTAGGCCGCGACCACACCTCCCAGGTGCGCCGCCTTTCCAGCCGCTGCGATGATGACTCGCAAGCCGCGCTGCGCCGCCGTTTCCGCCCACTCGTGCACTCTGTCCGGTGAGCGATGCGCACTGGCGACCTTGAGCTCATAGGGCACCCCCAAGCGCTCAAGCTCCGATGTGCACCCCTCCATGACCGGAAGATCGGACTTCGACCCTAGAATGATACCCACAAGGGGGTCCCTCTCGACAGTTTCTGCCATAATTTGCCTCCAAATGACGGTTCGAACTCGATCAAGTATAGCGCGGCGCAGGCGAACGCCTTCGACTAGAGATCATATTGCGGCAGATCCTGGAGCGCTATGACCTCGAGGCCCGCGTGAGCCGTGAGGGCCTCGGCACCGGCCTCGCTTCGGCAGACCTCCCGATCCTGACGGACCGCTTCGAGCGCGGCGACGAAGGCGTTGGCGGCGGATAGGGCAGTCACGCAGGTGATCCCGCGTCGTGCCGCCTCGGTGCGCAGTCGATAGCCGTCGCCGCGCGAACCTGGGCCATAAGGGGTGTTGATGATGAGCCCTATCTCATCGTCGCCGATCATGTCGCCTATGTTGGGATGAGCCTCGCTGAACTTGCGCACGACCTCGCAGCGAACATTTCCCCCGGTGAGCACACGCGCGGTGCCCTCCGTCGAGCATATGGAGAAGCCCAGATAGCGTAAGATGCGCGCGAGCGCCAAGATATGCCGCTTGTCGCGATCGCACACGGAGATGAAGACCTTGCCCCCTTCGGGGGTCGGCAGTTTGTAGCTGATCGCAAGCTGGGACTTCGCATATGCCTCCGGGTAGCTGCGCGCGATACCCATGACCTCCCCGGTCGACTTCATCTCGGGCCCGAGCACGACATCGGCACCGGGGAAGCGACCCCACGGCATCACCGCCTCCTTCATGCAGAACCATTCCAGATTGCGTTCATCATCGGGCAGACCGAGCTCGGCTATGGTCGAGCCGGCCATGATCCGCGCGGCGCACTTGGCAAGAGGCACTCCGGTTGCCTTCGAGATGAATGGCACGGTGCGACTCGCCCGCGGATTCGCCTCGATGACGTAGACCGTCTCGCCCTGGATGGCATATTGGATGTTCACCAGTCCGCGCACGCCCAGAGCCAGAGCGAGCCGGCGCGTCGTCTGACGCAACCGCGCGATCAGAGCGTCGGAGAACGAGAACGCCGGAAGACATGTGGCCGAGTCGCCGGAATGGATGCCCGCCTCCTCGATATGCTCCAAGATGCCCCCGATGTAGACCTGCTCGCCATCTGAGAGCGCATCGACATCCGACTCGATGGCACCCTCCAGGAACCGATCGAGGTAGACGGGGTGATCCGGACTCACGCGAGCCGCTTCCCTCATATAGGCTCCCAGATGCTCTCCGTCGTAGGCGATCATCATGCCACGTCCTCCGAGAACGTAACTCGGACGCACGAGCAGCGGATAACCGATTCGATCCGCAACCTGCTCGGCCTGAGCGCAGCTCGTCGCCATCCCCGCCTTCGGATATCGGATACCGAGCTCGTCCAGAAGCGCGGAGAAGCGCTCGCGATCCTCGGCAAGATCGATCGCCTCGGGCTGGGTGCCCAAGATGGGCACACCGGAGGCCGCCAGAGCGCCGGCGAGCTTGAGCGGCGTCTGCCCTCCCAATGTGACGATGACGCCGTCGGGGCGCTCGACATCGACGACGTCCATGACGTCCTCGTAGGTGAGCGGCTCGAAGTAGAGTCTGTCCGAGGTATCGTAATCGGTTGAGACCGTCTCTGGATTGCAATTGACCATGATCGTCTCGAAGCCGGCGTCTTGCAACGCGTAGCTCGCATGCACGCAGCAGTAGTCGAACTCGATACCTTGGCCGATGCGATTGGGCCCCGCCCCCAGAATCATGATCTTGGGTCGCGAAGCTCCCCTGGACTCATCCGTGCTCGCGCGTCGGCTCGCCTTCGGAGAGGTGCGCATGAGCCCATCATATGCCTTGTAGTGATACTCGGTCGTGCTGGCGAACTCGGCGGCGCACGTATCGACCCCTCGCATGGACGGTATCACGCCCAGGCCCTTGCGCCAGGCACGCACGATGCGCTCATCGCTGCCGCATAGCTCGGCGATCTCCGCATCGGAGGCACCATAGCATTTGAGCAGTCGCATCGCGTCGGCGTCGATGTCTTCGACGCGCGAGGCGCGCACGCAGCGCATCGCTGAGACCATGTCGCAGATGCGATCGAGATACCATGGATCAATGCCGCAAAGCTCGTTCACGCGCGTCGGTGCCCAGCCCCGGTCGAGAGCGCAAGCGACCGCGAGCAGACGGCCTTCGGTGGGATCGGACACCCGCGCCGCCAGCTCCTCGTCTGTCAGCGAGCCAGCCTCTGCGAGCGCACCGCTGATGAGTCCGATTCGTCCGTCCTCAAGCGAGCGGATCGCCTTGCCGAGCGCCTCCTCGAATGTGCGCCCGATCGCCATGATCTCGCCCACGGCCTTCATACGAGTCGTGAGGGTGGTGTCGGTCCCCTTGAACTTCTCGAAAGCGAAGCGCGGCATCTTGACGACGCAGTAGTCGATCGCAGGCTCGAAACAGGCCGGCGTCGCCCCCGTGATGTCATTTACGATCTCATCGAGCGTGTAGCCGACCGCCAACCGTGCAGCCGCCTTCGCGATAGGAAAGCCGGTCGCCTTCGACGCAAGAGCCGAGGAGCGGCTCACACGCGGATTCATCTCGATGATGATCAGGCGGCCGTCACGGGGGTTGACAGCGAACTGGACGTTGGACCCGCCGGTCTCGACGCCCACTTTCTCGAGCACGGCCAGCGAAGCGGCTCGCATGCGCTGGTATTCGATATCGGAGAGCGTCTGCGCGGGCGCGACCGTGATGGAGTCGCCGGTGTGCACCCCCATGGGGTCGAGATTCTCGATGGAGCACACGATGATGCCATTGCCTGCGGCGTCGCGCATGACCTCCATCTCGTATTCCTTCCAACCCTCGATGCTCTCCTCGACGAGCACCTCGCCGGCACAGGACAGCTCGAGACCTTGGGAGACGATCTCGCGAAGCTCCTCCTCGTCGTGCGCGATGCCACCCCCCGCGCCTCCCAGCGTGTAGCTCGGACGCAGGACACACGGATAGCCGACTCGGGCCGCGATCTCGATCGCGTCGTCGACTGAATAGGCATAGCCGGAGCGCGCCAGAGGCAAGCCGATCTCGGCCATGGCCTCGTTGAAGAGCCTGCGATCCTCGCCGCGCTCGATGGCAGCCAGATCACAGCCGATCATCTCGACTCCCCATCGATCGAGGACGCCGCTTTCAGCCAGCTCGACCGCGGTATTGAGCCCGGTTTGGCCACCGAGCGTCGGAAGCAGGGCGCAGGGTCGCTCGCGGGCGATGACGCGCTCGATGAACTCGGCGGTGACCGGCTCCACATAGGTGCGATCAGCGAGTCCGGGGTCGGTCATGATCGTCGCGGGGTTCGAGTTCACAAGAATGACCTCGTATCCCTCCTCTTTCAAGACCTTGCACGCCTGCGCGCCGGAGTAGTCGAACTCGCAAGCCTGACCGATGACGATGGGGCCCGATCCGATCACGAGAATCCGCTTGATGTCGTCCCGTCTAGGCATGAGCGACCTCCGTTCTCGAAGATGTCGCCTCGTGCTGATCCGCTTGAGCCGACGCACGGTCGAACCGCGCGGGATCGGCTCCAAAACGCCAGCCGGCGACGCGGTCGCGTGAGATATCTATGTCCAGATAGTCGGGGTCGCCGTCCATGAGTCGGCTGAAGGCGCCGAACAGGTAGCGCGCATCAGTTGGCCCCGGAGACGCCTCGGGATGGTACTGCACCGAAAACGCGGATCGATCGAGCAGCTGGATGCCTTCGGGTGTGCCGTCGTTCAGATTCACGTGCGTGAGGCGGATCCGCCCGAAGCGCTCGTTGTCCACTACCGGAGCGATCCCGCGCTCGACCCAAGCGCGCAGATCGCCATCCTCGACATGGGCGGAGAAGCCGCCCGAAAGCGCCGGCGCGATCGGACCCAGCGAAGAGAAGTCGAGGCCGAATCCGTGGTTTTGCGCCGTGATCTCGACACGGCGGCTGATGAGATTCATGACCGGATGGTTGCCGCCGTGGTGCCCGAAGGCGAGTTTCTCGGTGCGTCCGCCTGCGGCCAAGCTGATCATCTGATGTCCCAGGCATATGCCGAAGACGGGCACGCGCCCGATGAGTTCGGCCACCTGTTCATAGGTGACACGTACCGCCTCGGGATCTCCGGGTCCGTTTGACAAGAACACACCGTCCGGCTCAGCTGCGAGCACCTCGGCGGCCGGCGTGTCCCAAGAGACGATACGAAGCTCGCAACCCGCTCGAACGAGACCGTCCAGAATCGAACGCTTGACCCCGCAGTCCAAGACGACCACGCGATGGCGGGGGCGCGGTGGCTCATTGAGCGCAAACGCATGTCCACAGGCCAGTTCGGCTGTCCCCCAGCTGGCAGGAGCGAGCCCGCTCACCTTCTTGACGAGATTCGTTCCGACCAGCGAGGGCGCCTCCGAAAGCGAGCGCGCCAACTCGTCGAGATCGAGCGTGTCGGTCGAGATGATCCCCTGCTGGGAACCATGATCGCGCAGATGGCGCACGAGTGCGCGCGTGTCAACGTCCTCGATGGCGACGACACCGTGCCTTTTGAGATAGGCCGGCAAGCTCTCGTTCGATCGCCAGCTCGATGGCGTCGGACACATATCGTGGACGATCATCCCGCTGAGTGCGGGGCGCGCCCGATCCCCTGCGGGCATCTGGCTGTCTGCGGACGCGACGCCGTAGTTGCCGATCTGCGGATAGCACATCGTCACGATCTGGCCGGCGTAGGAAGGGTCGCTCAGCACCTCGAAATAGCCTTCAATCGAGGTGTTGAAGCACACCTCGCCGATCGATGTGCCGCATGCTCCGCAACCTCGGCCATAAAAAACGGTCCCGTCCTCCAAAAGAAGGATCGCGGGACCGCGGATGCCCTTGGATGTCGATGCCATGATGCGCTCGGCCATGCTTCTCGACTCTGCATCGGAACCTGCCGGGCTTGCCTGCTGCTTGTCGTGCATATGCGCTCCTTTCCGGTCTCTCGGGACCGGCTTAAAGGATTGGTTTCACGTATTGTACCGTTTCTTGCAGACGCGAGGACGCTCGATTCTTAACTTCGGGACGCTCGCGCGCTCGCGCACCCGATAGAGATCGCGCGCCAGATCGATCCGAGTGGTCTGCTCAGGCATGCCTGCTCGGATGCAGCAGATCGGTCACCTCGCCGAGCACCGATTCGAACGAGACTCCGCGAAGTTCATAGTCGGGCTGGGCGCGCGTGACCCGCATGGCGTCGCGCACCAGATCGCCCGCGAAGCCGACAGCCTCGATCAGGGTGCGCCCGCAGAACAGTGCGGCCGTGACGCCGCTGGCAAACAGGTCACCGGTGCCGTGCAGCATAAAGGGCAAAAGATCGCTCGCGATCTCTCGGATGCGACCGCCATCCATTTCCGCCATCGCCAGATAGTTGCGGATGACATGCTCTCCCTCATGCACGATGCCCTTTATGACGACGGATTTCGCTCCCATCTCGAGCATCGCATCGGCGTTTCTCTGGACGAAGGCAACCTCGACGTCTTGCCCCTCATAGGGAATACCCGACAGGATCGAGACCTCGGTCAGATTGGGAAGGAGCACGTCGGCTCCCTTGACGAGACCGGCCATCGCGGAGCACAGTTCATCGGTGTAGGTGGGGTATTTCTCGCCGCCATCGCCCATGACGGGATCGACGATGCGCAGAGCGCGCGGGTACTCTCGGTACAGTCGCTGGATCGTGTCGACCTGCGCCGCGGAACCCAAAAAACCCGAGTACACCCCGTCCAGATCGATGCCCTCCTCGCGCCAGGCGTCCAGATACTCGGTGAGCATGCTCGTCGTATCATGCATATAGAAGTAAGGAAACTTCGTATGAGCGGAGAACAGCGCGGTGGGCACGGGGCACACGTCGACCCCCGCCGCGGAGAGCACCGGGATCGCGACGCCAAGTGAGCATTTCCCATATCCGCACATGTCGTGCACGGCGGCAACACGGGGGATGTAGTCTCCCTCGCGCTGATAGAGCGGGTGCATCTGGGACTGCGTGCTTTGATCTGACATGTGGCTCCTTCTTCTGCGAGATCGCGACCGGCATTGCAGCAAGCCGACTCATCGCCTCTAAGTATAGTATGAACCGCGGACCGCAAGAGCGGGGAAAACCAACGGCCGCATCGGTTCGGTCGGCGGGAGCGCCGCCAGAGGATCGCGCGACGATGCTCAAGCCGAGCTCATGTTGGTCGCCTGCCTCGCCCTGGCGGCAATGAGTTTCTCCGTCGCCATGAGCCGGCACCTTCGGATCCGCGTTCACCTGATAGTCGACGAGCGACTTGCCCGGAGCGGATATATTCATTTTGAATTTCTGGCTCGTCGTGATCGTAACCACAGCGAGGCCACTCGTGTCCATCTATCGCGAGCTGCTCATCGGCTGCATCACTGGATCCATGATGATGAGCGTGCCCGCCGCTATCGAGAATGTCTTGCCACCGGCCGACCGGCTCGTCGTCCCCCTTTTTAAGAAGCGGGCGCATAGAGCTTGGTAATAGAGGATCCCGCCAGCGCTGTTCCGGTCACCGAGGCCTTGTCCTTGTCGCAGATCAGATAGAGCAATGTGTGGCCCGTCTTGGCGAAGACGCCGGTTTGGTACGATTCGCCATCATGGCCAGCGACACGCAAAAGCGCGGTTTTCGACCATTTTCCGCTACATTTTCGGTAAATAGTAGTCGAAAACCGCGCTTCTGCTGCGGTGTCGGCAGCCGTCCGGCTGCTCGGTCTCGCTCACGTGCCACCCTTTGAAGTTCTCGCTCATTGCATGCTCTGCTTGAATTTCCTCACGACGCCAGCCGGGTCCTTCTCGGGGGCGCCCCCCGTGAGCGTCTCTGCGCCCTTGAGAGCGTCCTGGAGGTTGCGATCGTCTCTCTCCGCTTCAAGATCGCCCTGCGAGATGCCCGGTTTCACGATGAGGGAGGACACGGAGTTCACCTGCTTTTGAATGCGATCGGCGATCTGTTCATCCATACCGACGATCCTGAGCTCAAGATCGATATTGCTCGTAGCGGCTGAGCGCTGCTTCGTCCAGATGAATGTCAGAATCTGGCGCTTGGTGCCTTGTGCCGGCAAGAGACCGAAAAGGGAGCTGTGCGAGATGTTCCCATCGCCGTCGACGCGGGCCCAGACGTTGTAAACCACTCGGCTGATCTTATTGTTCAACAGAGCATTCGTGGCGAATGCAGATCCTTGGATCTGGGCGTTCGAAAATACCTCGAGCTCGTTATGAGAGCGCGTATCGGTGACGCTCACCTCGACGTCGCCGGAGCGCTCGTCAGCCTGATCGACAGTGAACTCCTGCGGGAACTGCGTGAAACCGCTGCCCCACTCCACACCGCCCTTCAGCGCCGTCTTCACGGTATCGATCGTGACCGACTCGGAGAGGTTCGCCGTGTTGAGACGCCGGATCACGCCGTAGATGATCTGGATGCCGACGATCAGGGCGAACGTGGCGACGACGAAGCCGATCGCGGCGCGGGAGATGGTGTGCCCGACCTTTGAGCCGGATGGATCGTCGGCGGAAAGCGGGTCGATCGTTCGACGGCGTCGAGGCCGATCCCCTTGACCCAGAAGTCTGCCGATGGGCCCTGCGCCCGCCGTCGGCCTGCCTGCTCCATCGGGTCGCTGACGAGCGGACTCGTGGGAGCGACCATAAGCTGGATCAAGCACGCCCGAAGCATCGAGCTCGGAGAACAGCTCTGTGACCTCTTCACGTGTCAGCGGTTTCTTCGCCATCATCTGCCTGTCGCGTTCGATTTCCCCACCATGCGCACGCCCTCGAACTGCATTCGATAGTACCGTGCATAGGTTCCGCCACGGGCAAGAAGCTCCTCATGGGTACCGCGCTCCACGACCTGACCATGTTCCACGGTGACGATTTCATCGGCGTGTTTGATAGTTGATAGGCGGTGCGCGATGATGACGGTCGTGCGGTTCTCCGCCAGATGCTCCAGCGAATCCTGCACGGCTTCCTCGCTCTCGTTGTCCAAGGCGCTGGTCGCCTCATCCAAGATGAGGATCGCCGGGTCCTTTAGAAAGACGCGAGCGATCGCGATGCGCTGCTTCTGCCCGCCGGAGAGCCGACCGCCGCGCTCGCCGACAACGGTATCGTAGCCGTCCTCAAGCGATTCTATGAACTCATGGATGTTCGCCTTGCGTGCCGCGTCGGCGATCTCCTCGTCGGTCGCTCCCGGCCGTCCGTATTCGATGTTGTCGCGAATCGTCCCATCGAACAGGTAGACGTCCTGCTGCACGAGACCGATGCTCCGACGAAGGCTCTCCTGCGTCACATCGCGCACATCTTGACCATCGATGGTGATCGCACCGGCGCTCACATCGTAGAAACGCGGGAGCAGCGCGCAAGTCGTCGATTTCCCGCCTCCCGAGGGGCCCACGAGCGCAATGGTTTCACCGGGGGCGATAGCGAGATTCATGTGATCGATGACCGGGCGCGCATGTCCCCTCTCGGAGATCTCGCGGTTCTCGTAAGAGAAGCTGACGTCGCGATACTCTATCGCGCCACGCCTGACGACCAGATCGGTGGCTCCAGGGCGATCCTTGATCTCGGGCATGCTCTCGAGCACCTCGTCCATGCGCCGGAACCCCGCGATCGCCTTCTGGAAGACCTCCGTGGAGTTCACAAGCGTCTCGATGGGGCCTGTGAACAACGTGATGTAGAGCGCGAACGTCGCCATGTCGACCGGGCTCATCGAGCGCTGCGCAACGAGATAGCCTCCGAGGACGACGATGATGGTGTAGAGCGATCCGGTCATGAGAGCGCTCGTGGTCTGATAGGTGCCCATGACCTTGTACATCGATTCCTTTGACCCGAGATAGCGGTCATTCGATCGGTAGAACTTGCGGCGCTCCGTCTCTTCGTTCGCGAAGGATTTCACGACGCGCATGCCGGCCAGCGAATCCTGCAGCTGGGAATTGACCTCGGATATCTTGATGCGGTTGTCGGTGTAGACGGCTCGCATCGTGAGATTCTGGCGCACCATGACGATGACGAAGATCAGCGTGACCGCGGCCATGACCGCGGCCAGGGTCTGCGAGATCAGAAACAGGATCACGAAGGCTCCGATGATCTCGGTGCCGCAGATGACGATCCATTCGGGCACGTGATGGGCCGCCTCGCAGATGTCGAACAGATCGTTCACGACGCGGCTCATCATGTCGCCGGAGTTCACGCGATCGAAATAGCTGAACGAGAATCGCTCGTATTGATCGAACAGATCTTGCCGCATCCTCGATTCCATGCGCGCGCCCATGACGTGACCCTGAGCCGAGACGAAGTACCGGCAGCCGCACCGTAACGCATACATGCAGATGAGACCTGCGGCGATATAGCCGAGCGCGCCTGTGATCGCGTCGCTGTCGCGCGTGAACAACCCGCCTGTGAGCGCCCGCAAGATGCTGGGAAAGGCCAGATCTATCCCGGCCATGACCAGAGCGCAGACGGTGTCGGCTGCGAACAGGAGCCGCTGGGGCCGGTAGTATGAGATGAACCGTCTAAACATGGATGGCTCGGTCTCCTCTCAGACGAAACAGATTAGATATCGCGCTCATCGCAAGCCGCTGACGTGTCCTCATGTGGCTGTGAAAGCTCCTGCTCGAGGCGGTGCGCCATGACATCGCATGCGAGCGCGCCTATCACCGTCTTCGCGTCCTCGATCTTGCCGTCGAGCACCGCGTCGACAAGCTCGTGCACGTCGACGAGATCCACATTCAGGAACTCATCCTCATCGGGACAGGCGTCGCCGAGCTCGAGCTGCGTGGCGAAATACAGATGAATGAGCTCGTCGGTGAACCCGGGAGAGGTGGCGATCGTCGTCAGATACGCGATGCGACCGGGCACGAAGCCGGTCTCCTCCTTGAGTTCGCGGCGAGCGGCTTCCAACGGCTCCTCACCCGGATCGATCTTGCCGGCCGGTATCTCCACGGTCACACGGTCAAGAGCGGTCCGGTATTGGCGCACCAGGGCGATCTTGCCCGTCTCGGTGAGCGCGACGATGGCGACCGCGCCCACGTGGCGCACGACATCGCGCTGTGAGCAGCGCCCGTTGGGAAGCCGTACATCGGAGGTCTCCACATTGAAGATCTTGCCGGACCAGACGGTGTCCTGCGTGAGAATGTCTTCGTGAAGCTCGACATCATGCTCGTCTTCATCGCCCAAGACAAGACCCTCGTGCTCGGCGTCGCGGACGTCGGGCTCCGAATCGGCGACATGGTCGTCTTTCGACCGGCCACAAGAAGCCGACCGTGCATCCCCGGCTTCAGAGCCGCTATCTCCAGTTGTGTCGCTCATTGCTGTCCGCCCTTCCTTTCTGCTGGAAATCATACCTTCGAATCCCATTTCGGCGAGGCTCGAAGCTGAAGCCGAGACCGCGATGCGAAAAGGAGCTCAAACCCGGCGGGAGCGACCCTGAAGCGCGCGCTCGCCGATGTCGCTCCTGTATACCTTGCCTTCGAAGTCGATCATCTCGCACGCCGCATAGGCGCGCTCACGGGCGATCGAAAGCGTCGACCCCAGCGCTGTCACCGCCAGCACGCGACCCCCCGAGCTCACCACGCGATCGCCGAGACGGGTCGTGCCCGCATGAAAGACCGTTACGCCATCGATCTCCTCGGCTGCGGCGATGCCGCTGATCGGCTTGCCCGTTTTGTAGGAGCCCGGGTAGCCGGCAGAGGCGAGCACCACCGTGAGCGCGCAATCCTCGCGCCATCCGATCTCGACCTCATCGAGACCTCCGCGCGCGCACGCGAGCATGATCTCCAACAGATCGCCCTCCATGCGCGGCAGAACCACCTGCGTCTCGGGATCACCGAACCGCGCGTTGAACTCGATCACCTTGGGGCCGCTCGGGGTGAGCATGAAGCCCCCGTAGATGCAGCCGCGATACTCGATGCCGTCCTCGGCGAGAGCGACCATGACGGCATCGAGAATTCGCTCCATCTCCCTGCGCTCGGCGTCGCTCACGACGGGCACCGGGCTCACGGCGCCCATGCCACCGGTGTTGGGACCTCGATCCCCGTCCCAGGCGCGCTTATGATCCTGCGAGGGAGCCATGGCGCGCACCACGCGCCCGTCGGTGAAAGCGAGCAGCGAGCACTCCGGTCCGCTCAGCATCTCCTCGATGACCACCTGCGAGCCGGCGTCGCCGAAGCTTCCCGAGAAGCATGCGCGAACCGCGTCGAGGGCCTGATCCAGCTCATGGGCCACGGTGACACCCTTGCCGGCTGCCAGGCCATCAGCCTTGATCACGAGCGGGGCGCCCTGCTCGCGAACATAGGCGAGTGCGTCGTTCACCTCAGAGAACACGGCATAGCGCGCCGTGGGAATCGATGCGCGCTCCATGAGCCGCTTAGAGAAGCTCTTCGAGCCCTCGAGCCGAGCCGCATCGCGGCCGGGACCGAAGCAGGGGATACCGGCTGCGCGCACGGCATCGGCGACGCCGGCTACAAGCGGTGCCTCGGGCCCGATGACCACGAGGCCGACCCCGTGCTCGCGGGCGAAGGAGCACACCGCGGCGGGATCGCTCTCGTCGAGCTCGACGTTCTCGCCGACCTGCGCAGTTCCGGCGTTTCCGGGTGCGATGTAGAGGGCTCCGGCGCGCGCGGACGCGCTGAGCCGGGATGCGATCGCATGCTCGCGACCACCTGCCCCCAGCAGCAGGATATCAATCGATCGATCGATGTCATCTTTGGCTTCAAGCATGAATCCTCCTCGCGATGCGCCTGGCGAACCATTGGTCGTTTTAGCTCAGTCCCAGCTGCGCATGATGGTCTGCTCGCGATCAGGCCCCACAGCTATGATGGACACCTTGGTGTGCGCGAGGTCCTCGATGACGTGCACGTAGGCCCGGGCGGCGTCGGGCAGCTCGTCAAAGGACCGGCATCTCGTGATGTCGCACTGCCATCCCGGCAGATCCTCGTAGACGGGGCGCGCATGATGGAAGGCGCTTTGATGCTCCGGCACCGAGGTGTAGCGGCGACCGTCGCACTCATAGGCCACGCACACCTTGATGATCGGCAGCTCGGACAGAACATCGAGCTTCGTGAGCGCGATATCGGTCAAACCGTTCACGCGCGCCGAGTAATTGGCGATAACGCCATCGAACCACCCGCAGCGGCGGCGGCGACCGGTTGTGACGCCGTATTCCGCACCGGTCTCAGTCAGCTGCCGACCGATCTCGTCCTCATAGGAGAGCTCGGTGGGGAACGGCCCGGACCCCACGCGGGTCACATAGGCCTTGGCGATGCCGAGGATCCGCTCGACATGACCCATGCCGACGCCGGATCCGGTGATAGCTCCACCCGCCGTGCAACTCGAGGATGTGACGAAGGGATACGTTCCATGGTCGATATCCAGAAGCGTCGCCTGAGCTCCCTCGAACAAGATGGATCTCCCCTGATCGAGCAAGTCGTTGAGTACAAGCGAGCTCTCGCAGATGTAGGGAGCCAACCGCTCGGCGAAAGGCAGGTACGCCTCGCAGATCTGCTCCACGCTGTAGGTGGGCAAGCCGAAGAGCAGCTCCAGCTCCGGATTGGCTCTGTCGAGCGCGCAAGCGAGCTTCTTGCTAAATATATCTGGGTCGAGCATGTCCTGCATGCGCAGGCCGATGCGCGCCGCCTTGTCTTGGTAGCATGGGCCGATGCCGCGCTTCGTGGTACCGATGAGGTTTTTCCCGAGGCGCCGCTCCGAGGCGCCGTCAAGATCCAGGTGATAGGGCATGATGATGTGCGCATTGCCCGAGACCTTCAACCGCTCGCAGCTGACGCCTTCGGCCTCGAGCATGTCGATCTCCTGGATGAGCACGCTCGGATCGACGACGCATCCGTTGCCGATCATAGGGATGACGTGCTCGTAGAGCACGCCGGATGGCACCAGATGGAGGCCGAACCTCTTTTCGCCGACAACGATGGTGTGCCCGGCGTTGTTACCACCTTGGTAGCGCACGACGCAATCGAAGGAGGGGGCTATCAGATCGCAGATCTTTCCCTTGCCCTCGTCACCCCATTGCGTCCCGACCAGTATTGCTGAAGCCATCGCATCTCCTCACTCGAGCTCCATCGTGAGCCGCACGGCGCGCGCGGCTCAAGACGAGCGACAAACGCTCACATTATATCGCGTCCTCAGACCTCTCCATGCACGCCATCAAGCTCATAGAACTTTGTCGAAGCGGGGATGAACATGAGATCGACCTCACCGGTCGGGCCGGAGCGGTTCTTCGCGACGATGATTCGGGTGACCCCCGTGTCGGGACGATCGGGGCGCTGGGCCTCCTGCTCGTCAGAAGATCGGTCCAGAAACATGACGATATCCGCATCCTGCTCGATGGATCCGGACTCGCGAAGATCTGAAAGCTGCGGGCGTTTCCCCGTGCGCGATTCCACTGCACGGGATAGCTGCGACAAGGCGATGACGGGGGCCTTGAGATCCTTTGCCATGATCTTGAGCGCGCGGCTCATCTCGGAGACCTCGACGGCGCGGTTCTCAGCGCGGCGGCCGGGGGGCGGGCTCACGAGCTGCAGATAATCAAGGATGATGACGGCTCGCTCGTGGTTATGGAGCATGCGGCGGGCCTTGGCTCTGACCTCGGTGATAGTCGTCCCGGGGGTGTCATCGATCAGGATGTCGAGGTTTGACAGATCTCTGGTCGCCTCATTGATGCTCGCCCATTGCTCGGCTCGAATATTGCCGCAGCGAAAATCTGAGATCGAGATCATAGCCTGTGCGCAGATGAGTCGCTGGGCGATCTCCTTTCCACTCATCTCGAGCGAGAAGAACCCGACGCGGTAACCGGCCGCGGCGGCATTGAGCGCGAGATTGAGCGAGAACGACGTTTTGCCCACCGCGGGACGGGCTCCCACGATGATGAGCTGCCCCTCGCGCAGACCCAGCAGCAAGCGGTCGAGACTCGGGAAATCAGTGGGGACGCCTTGCGCCACGCCACCTGCGAGGCTGACCTCCTCAGCCTCGGCATACGCTTCTGCCATGAACGCGGTGAGCGGTTGAAAGGAGCTTTTGACCTCGCGTGCGGTCACCGACAGGAGCATGCCCTCCGCGCGCTCGATGACCTCATGCGTGTCGAGGGGCGCATCAAAGGCCAGGGCGTTGATCTGATTCGTGGCCCCGATGATCTCGCGTAACATGGCATCGCGCCGCACGATGCCGGCGTGGTGCTGCCAATTCACCAGCGCCAGCGTCTGCCCTATGAGCTCCAAGACGTATGCCTCCCCGCCGATGGCGGCGAGCTTGTCTATGGAGCGCAGGTAATCGATGAGCGAGATGGAATCGATCGGAAGGCTGCGAGCGCTCATGTCCTGCATCGCCATGAACAGGGTCCTGTGCGCGGGCCGGTAGAAGTCATCGGGTACGAGCTCGACGGTGGCATCCTCCACGACATCGCCCGACAGGATCATCGCTGCGAGAACATTCGCCTCGGCTTCAGGATTGTTCGGCAGACCCTGTCTAGAGCCGCGATCGACGAAGGTTGACGGCGCCCATGCGTAGTCGGTTGACGCAACGTCCATGCGATCTGCTCCTGTCTGACTGTTGTTTCTCGGAGGTGTGCGAGCATCAATACTAAAGCATCCGAAGACGTTGGCAAGGGTCTGCCGTCCAAGATGCGGCGAGATGCGAGCAGGCTCATCTGAAGTCGCGCGCTCTCCACACGGGCGTGTAGAAAACCCTATAGGTCGGTTCAGCGCGAATATAAGTTATCAACGTTTTCCACAATTCAAAACACCGATATCTGAAAGTTATCCACACGTGCAAGATTTTTGACGGGGGGCCTGAATTTTGGAGATTTCGACGCAGGTATGGAGGAGTCGCGAATATGCTGATCTCATGAAATGGCAGCTCAGAGTATAGATATCAGAAAACGCGCAGTACATTGCACTCAAAGAATGTGCAGATGACAACTGCACGATGGTGTGAACAAAGTACCGTTTGAATCGAGTTTTTCAGCTGGAGCACCAAAGACCTGTTAACTTCTCATCTCATTCATTTGTCAAGAAAAAAAGAATTCCGATATTCTCTGAATCAAACGCACATCGATGGGTTTGAATGCTCACCGGATGAAAAAAGATCGGGACGCGTCGCGATCGGTTGATCGCGTTCGCATCCCGATCTTGAAATACAGTCGCGCTGATCGCGTGATGCGAAGAGCTTTCGACCAGAGATCGCGGTTTTGAGTCGCTGCATGCGAGAGGCTGATTCGATCAGCCTCTTCGGTCTCTTACTCGCTCGACGCGGTCGGCTCGGCCTCAGAGGGCTGCTCGGCTTCCTCTGCGTCAGCCCCATCAGTCGCAGGGCCCTCGGCGGCATCCTTTGCGAGCTGAGCTTTCGCCTGCTCGTCCGCCTCCTCGGCGGTGATGCCGATCAGGACCTCCACAGAAGCGCGAATATCGCGATACAGACCGATGACGACCTCGTGGACACCCGCGACCTTGATGGGCTTTCCGAGCTCGACGCGCTTGCGATCGATCTCGACGTCCAACTGCTTCTGGATCGCCTCTGCGATCATGGCCGCGGTCACCGATCCGAACAGGATGCCCTCATCGCCGACTTTGGCATCCACGATGACCTGTTTGCCCTCAAGGGCTGCTTTGAGCGCGCCAGCCTGCTCGATACGAGCGGCCTCGCGCTTCTCGATATTGCTGCGGCGCTCCTCGAGCTGTTTCAGATTGCCCTTGGTGGCGGCGACGGCGAGCTTCTTCGGGAACAGGTAGTTCTCGGCGTATCCCTGAGCGACATCAACGATGTCACCCTCGCCGCCCTTGCCCTTGAGCTCGCTCAGAAGAACGACTTTCATGAAATCTCCCTAGCGACACGCACCGCACTCGCGCGGTGCCCTGCTTACATAGCGTTTCTTGATGAGGGGCGCTCGATCCGCAGCAGACTGCGGAAGTTCGCCCACACGTCGACGAGACCGACGACGCTGAAGACAAACGACACCATCTCGACCACGACTGCGATGATGACGAGCATGGTGCGCATCGCGCATCCCACCCTGTGGTGTTCAAAGAGCGCGAACATGATGCCGAAACCCTGGATGGCGAAGATGAACCTGACGCTCATGGCAACGGTGGCGCTCGCGACACGCAGGACATGCGCATATGGAACACCGGCCCAAGAGAGGCCGAATCCGATTATCGCCACCGCGAGGACCGCGACCGACCAACCAGGAGCGCGAAACGCGCTCAGACGCGCTGCGCTCTGGGTGCCGTCGACGCGCATGCGCATCACCTGAACCCCCAAGCCCACCGCTCCTGCCTGGACGGCGGCCTCCAAGACATACTGAAGAGGCCACAGCATCTGGACGATCGGCGCGATCGAGCTTATGAACACGGTCTGCTCGATGCCGTTTCCCGATGTCTCCCTTGCCGTCGACAGAAGGTAGGCGATAGAGAACTCGGCGATGTTCGAGCCCGCCATCGATGCGATGACCGAGACGGCCACCATCGTGATGCAGGCGACCGATGCGATCACGGCGCTGATCCCCAGTGCCGTCGCGCGGCGGTCTCGCATGCACCACGTCACACCAAGTGCGACGAGAAGCCCCTGCGCCAGGGAAAAGGCGTAGCCCGCATCAAAGAACCAAGAGGCCGCGGCGATGGCCGCGCCCTCCAGCGCGCCGAGCGCGAAGCCCTTGAGCTGCCTTGTCTCCATGAACTCGCGGATGCCGCAACCCAGCGCGCAGCAGCCGATCAGAGGCGAGACGATGCCCAGAATCGATCCCACGAGCACGCACAGCGCCGCATGAGCATCATGAGGCTGCCTCGAACGACCCGCAGGCGGCGCAGGTATGATCTGCTTTCGCAGTGGATCCGGAGCCTCGTTCATCATCAATCTGCAGAACCTTCCTATCTTATCCGCGATTGCGCTCTCCGCGGGCGGAGACCACGGGGACGGTATACGGAAGAAGTGCCATCTCTCTCGCGCGCTTGATAGCGTTGGCGATGTCGTGCTGATGCTGCGTGCAGGTGCCAGTGACCCGACGCGGCTTGATCTTGCCGCGGTCGGTCATATACTTGCGGAGAAGCTGAATATCCTTGTAGTCGATATGCTCGGTGTTCTCCTTGCAGAACTGGCAGTACTTGCGACGCGGCTGACGTGCTGCGTAATCATTAGCCATGTCTGGATACCACTACCTTTCTTCAGACGAAGCGAGCTGCGCCCGCCGTCCTCACTGATTCGGGCGACACCCCTTAAAACGGGATGTCCTCATCGTAGACCTCGACCGAGGGCGGAGCCTGCACAGGTGCCGCGCTCGGTGCTGAGGGGGCGCTTGTGGGAGCGGAGGCGTATCCGCCCTCGGAGCGGCCCTGCTGAGTGCGGGAGAGGAACTCGATCTCGTCGACGATGACCTCGAGCTTGCTTCGGCGCTGGCCGTCGCGCTCCCAGCTGCTGTAGCGCAGCTTTCCCTCGATGGCGACCTTCGCGCCCTTGGACAGGTAGCGGGAGATCGCCTCGGCGCGAGCACCGAACATCGTGCAATCCACGAAGTTGGGGTAGTCCTCCCATTCCCCGCTCTGCGGGTTGCGCCGACGGTCGTTGACGGCCACGCCGAAGGAGAGGACCTGCGTGCCGCCCTGCGTCATGCGCAAATCGGGATCGCGGGTCAGGTTGCCGGAGATGTTCACTCGATTGATGCTCATATACGATCACTGCCTCTCATGCATTGCGGTGCACATGCTCGTCGTTTCCTGAAACGCTTCGCCTGCGCCTTTTCCAGCAAAGATCTACTCTTGGTCATCACGCCGCACGATCATATGGCGCTGCACCGCGTCCGTGACGCGAAGCACGCGATCGAGCTCGGCGATCTGAGTGGGATCTGCATGGAAGTTGATGAGGGTGTAGTCACCTTCGATGAGCTTGTTGATCTCGTAGGCGAGCTTGCGCTTGCCCCACTCCTCAACGTTGTCAACCTTGCCGGAGCCATCGGCGATCGCAACATCGATGCGCTTCATGACAGCGGCGCGCGATTCGACATCCAATGCAGGGTCAACAAAGAACAGCAGTTCATAGGCCTTCATTTGGTCACCTCCTTCGGGCATATGGCCCCGGGTCGTGAAGGCGCGCCCGGAGCAGGAAAGGATTCAGCAACTATATCCTTCTCGTCGTGAAACCACAAGAAGTCGCTGCTACACGCTCATGACCTCCACATAACAAAGGCTGACACGACGACCTTGCGTAGATCTGACTGCGATTGCCTGATGGGTGACGCGATCTCCTCGGTGACTGACACGATTCAAATTCGCGCACATAAACCGATGCTCGCAAGAATTGACGGCGCGCGAGGGGGACGGCGAAAACCACGCGATGTCCATCGGTCCATCTCATCGGCTGCGGGAGATTCGCCACCGCTCACCATGCACGAGCACCTTTCTCAAACGCGATGAGCGGGCTCGCTCTCCGAAGCGTTCCCGCTCGCCTCGCCAAGCATCGGAGCGAGCGGTATCTGACGGACTCTCGGCTCCGGCTCCGGAACGGGATCGGGCTGCCGATCCGTATCCGCAGGGGCGGCCGGGCTCGCGGACGGCGAGGTGGCCTCGGCAGCCGGCGCGCGCGGGGGCTCGGGCGCGCCCGGTCCTGAGGCTATGACAGCTGGCGGCAGGGGCGCAGATGAGACATCCCAGCGATCGACCTCGAATCCGCTGAACCACTGCCCCATGGCGCTGATAGAGACAAGCTGCATGATCGATGCGAGCAGCGCGAGTCCATAGGCGAATGCGAGCGTGATCACGACGAGCAGCAGGAGCGGAACGAAGTACGTGATGAGCAGAGAGCTGAGCATGTCCTGCTCCTGCGCGTAGCGCACGATGCTCAAGGCGTACACGAGGTAGCGGGTCGCGATCCGAGCGATGAATCCCGTCAAGACGATCGAGGCGAATGAGAGAGCGGAACTCATGAGCGCGACGCCATAGGTCCTGAAGAAGCCGGTGAGATCACGCGCGACCATCTGAAGCAGACGATCGATGCGCCAGCCGGCGCTGAATTGGTCGTAGATCGTCGCGCGCATGGCTGCGACGGAGATGAACGTACCAGCGAGCAACAGCATGACGAGCAACAGCGGATAGAGCAGATCGTCCCCGCCGTCGAGCAGGAGATAGATGCGGTACGATCCGGCTTCCAGCGGAAAGAACGGAAGCGGAACCCGCATCAGGTCAAGTCCGAAAAAGAGCACCGGAAGGCAAAGCAGCACGGCGCGCATGCTGAATGACACCAAAAAGGCTCGAACGCCGGTGTGCAGCAGCGTTCGATAGTCGGTGCCGTGTCTGTCAGATGACGCATCAACACCCCATGCGATCAGCCGCGCCCGCTCGTAGCCGTATCCGAAGACGACGATCTCACCAAGAATCGGAATCCAAGCCAGCAGGGCAATTTTCAAAAGGGGCCTGAACCAGTCTCTCTGCCCGAGCAGCCTCTTCCAAGAGGTTGAGAAACTTATTTGTCTATAGAGCATGAACACCCTTTCATCCCTGCTGTCCCCGCGCCCGGTCGGTTCCCCGGAGGTCAGAGGCGCTCAATCCACTCTGAATCCTTCAAGTCTATCATTGCGACGGCACTCCATCGTCTCCTCGATACCCGTTTACATGACGCTTCCCCGAGCGATAAGCTGTATTTAAGAATTCGATCGGCTCATCGGGCTTGTGGAGAGCCGATGTCACGCTCGCCGGTGCCCCCGATTCACGCATTTGCAAAGGCCAAGAACTACGCTACAATTGCCTGTGCACTTCACGGAGAGTTGTCCGAGCGGCTTAAGGAGCACGATTGGAAATCGTGTAGGCGTCAAAAGCGTCTCCAGGGTTCAAATCCCTGACTCTCCGCCAGCGTATTCTCGGCGGGCCCCTCGGGGCACGTCGTATTTCACCCCATGCGGAGGGGTGGCAGAGCGGTTGAATGCGGCGGTCTCGAAAACCGTTTATCCGGTATCCCCGGATACGAGGGTTCGAATCCCTCCTCCTCCGCCAGCTGTTTTTTATACGAACACCGCCTCCTCTTCTATGGAGGCGGGTTCGCATCAACGATTCGACTGAAAGAATGATCACCCGACCAGACCCCATTTCATCACGACATGTGGGGCCAGATGATCATGAATCGTCGTCAATCGGTTTTCTGGCACCGCTCGAGTCTCGGCTTCTGTCACTGGCAACTATTGGGAACGCGCCGGCGAGGGTCCACGCGGGCGGCACGTCTGAGCATCTCTCTTTCAGCATGCGTTGATCACGCGCGCCGATTGGTTTTCATCTGACGGCCCTCGAGGCGCGCGAGCCGGTGAATCCCCATCTGACTTGTGACCTGTTCATGCAGGCACCGCAGACGCCGGCGCAACCATGTAAGATAGCGGCGTGCATCCATCGTGATGACCTGTCACCCGTCGATGAGAGGCGCGACCCCATGCCTGAGACAATGCTTTTCCACGTGCCCGCCGCAGCGGCGACCATCGTTACCGCACGCGCGACGGCACCGCAGCTTCCCGTCCCGCTATGGCTCGAGATGATCGCGGTGATCGTCGCGTCCGCATCCGGTGTGCTCACAGCACGCGAGCACCAGCTCGATTTCGTCGGGGCCATCGGACTCGCCATCGTGTGCGGACTTGGCGGCGGGCTCCTACGAGATATGATCCTGCAGGTCGGCAACGTCTATATCCTGAATCAACCGCTTGCGTTGCCGATCTCTGTCGCTGCAGCGACGACCGTCTTCGCCTTTCCCGTCGTGGTGGCCAGACGCGAGCGCATCATTGCGTTTTTGGACATCATGTCGGTTGGGATCTACGCCGTCATGGGCGCAGACAAGGCGATGGTGTACGGATTCGAACCAACGGTCTGCATAATGATGGGATTTTTCACCGCTGTCGGAGGGGGCATGCTGCGCGATATATGCCTGGGCCAGACGCCGGCCATCTTCCGCCGGGGCAACTTCTATGCGATAGCCGCGATCGCAGGCGCCATGAGCTATGTCATTCTCATCAGAGTCACAGGTCTGTACAATATCGCAGCCCTCATCCTCGGTACGCTTGTGACCATGGGGCTTCGCTGGCTTTCCCTGCGGTACAACATCATGTCTCCGACCGAGATCGATCTCGGTCGGGTGGTGGCAATCTCTCGGCGCCGCAGGCGCACGGCAGATGGCGCCGCACCGGCGAGATCGTCTCACTCCGGCGATGCGCTCGCCGATCGACGCGAGCGCATCTTGCGTGATATCGGACGCAGACGCGACGCTGAGGCCAGCACTCAGCGCAGACGGCTTTGGTTGCTGCGGAGAAAATGACCGCAGCTCACTGGCCTCGCCGAACGGCGGCCTTCTTGCGCTCGTTTGCCGAGAGCAGCCGCTTGCGAAGGCGAACGTTCTTCGGTGTGATCTCAACGAGTTCGTCGTCTGCTATGTACTCGAGCGCCTCCTCAAGCGAAAACGTGCGCGGCGGGGTGAGCTGCACGGAGATATCCGATGTCGAAGAGCGCTGGTTGCCCAGATTCTTCGTACGCGCAATGTTCACGACCATGTCCCCGGGTTTGTTGCGCTCACCGACGAGCATGCCCTCGTAGCATTCCGTACCGGGCTCCACGAACAGCTGCCCGCGCTCCTGAAGGGTTCCCAGCGCATATGCCACGGCCTTCTCGGTCGTCATCGAGATCATGGCACCGTTGTTTCGGCCGCCGATCTCACCCGCATAGGGACCGTATTCAAGAAACGTGTGATAGAACACACCCTCTCCGTGGGTAACGTTGAGAATCCGGTTCTTAAGACCCATGATGCCGCGTGTGGGGATGCGGAATTCAAGATGAGTGACGGTGACGCCGGTCTGCATGCTCGTCATCGTGCCGCCGGCATTGCCGAACACCTCGATCACCTTGCCGGAGTACTCATCAGGGCACTCGACCACAGCCTGCTCGATCGGTTCCTGGCGCTTGCCATCTTCTCCGGTGCGGAACAGCACGCGCGGACGGGCGACCTGAAACTCGAACCCCTCACGGCGCATCGTCTCCATGAGCACGGACAGATGCAAGATCCCGCGACCCGATACCTCTACGCCGGACTTGTCCTCGAGCTCAGCTATCCGCATGGTGACATTGTTGTCAGCTTCGGCGAGCAGGCGCTCCTTGAGCTGGCGGGCGCCGACGGTGTCGCCGTCGCGGCCCACGAGCGGTGAGGTCGAGGCCTCGAACACCACCGACAGGGTCGGCGGATCGATCAGTATCGGTGCGAGCTCGACAGGGTGCTCGGGATCGGTGTAGACATCCCCGATGTCGGCGCCCTCCACGCCGACGACCGCGGCGATGTCGCCGGCGCCGACCTCGCTGCATTCCGTTCGGCCCAGATAGTCGAACGTGAACAGCTGCTTGATCTTCGAAGTCGTCGTCGTGCCATCGTTTTTCTGCACGAGGATCGTGTCGCCTTCGTGCAGCGTTCCGGAGAATACCCTTCCTATGCCGATGCGACCGACGAAGTTGGAATGATCGATCGTCACGCATTGCATAGCGAGCGGCGCGCACTCATCGACCTCGGGAGCGGGCATGTCGTCGATAATCATATCGAGAAGCGGGAACATGTCGTTGTTGTCATCCTCGGGCGACCGGCGAGCGTATCCGTTGACGGCGCTCGCGTACACGACGTGCTCCATGGCGAATTCGAGCTGCTCATCGGTTGCACCGAGATCCGCCATGAGATCGAGGCAGTCATTGTAGGCGCGTTCGGGGTCTGCGGCGGGTCGGTCGATCTTGTTGATGACGATCATGATTCTGAGCCCGGTGTCGATCGCGTGGCGAAGCACGAATCTTGTCTGAGGCATGGGACCCTCGAACGCGTCGACGAGCAGCAGCGCTCCGTCGGCCATCTTGAGCACGCGCTCGACCTCTCCGCCGAAGTCAGCGTGGCCCGGAGTATCGATGACGTTGATCTTCACACCCTTGTATTCGATCGAGCAGTTCTTCGCGAGAATCGTGATGCCTCGTTCGCGCTCCTGGTCGTTCGAGTCGAGAACACGCTCTTCGATCTGCTGATTCGACCTGAACGCATCAGTGGCGCGAAGAAGCTTGTCCACAAGCGTGGTCTTGCCGTGATCAACGTGGGCTATGATCGCAATATTCCTCAAATGCTCTACTTGCATGAAACTTCCTGTCTCTTTACCCATCCTGATGGCGACACGGTGCCGCTCGGACAGCCCTCGATCAAACGTTCTCTATCTTAGCGGCTCTCATATCAAAGGTGGCTCCGCACCTGCGGGCGCGGGCGCGCTCCATACAAAATCGGCTCCGGCCCCGACGCGACGATAGAGCACATAAGCCGAGAAACCACTGGAAAGCCCGCGTTCAAAGAAGCTCACAAGCAGCGCGTCGTGAGATGCGCCGGCGCTCTCGATGCTGCCGGTGCAGGCGATCGCGTAGCGCTCGATCTTGTCGATCGGAAGCGCCTCCCCGCCATCGGCGTGACTGCTGACGAAGCGTTTCGCGGCGTCGAGACACACCTGCTCGTCGTCCTCGCAGAAAACGATGTCGTGCGAATTCGATGCCTTGTCCTGCATGGATACGACGACGCCCGGGTCGGTGCCTGAGGCAAGCTCATCGAGAAAGCGACCGATGAGCTCGCATACCATGCGATCGAGCTCTTGGGAAACGGTTCCGAACTCCTGCGCGCTCTCATCCATATGCCGTCGCACCCTCACTCTACAGTTCCTGCGCCTGCCGCGCGATCTCACGGGCGCGATCACGTGTTTCCAAAAGCTTGCGCGCGCGCTGATCGAGCACGTTGATCTGACTCGACATCGTGAAGATGTCCACGGCACCCCAGATCGCCAGCATCGATGAGACCGACATACCGAGTCTGCCAACCGCACCATGAAAGCGTGAGAGCACGATCATACCCATGATTCCGATACCGAGCACCGCGAGCATGCTTCCGCGGCGCTCTCGCATCGTGCGCGCCTGGCTCACGACCGTCAACCGCGCCGTCTCGGCGGCATGTGCGCGGGCCTCGGCCTCGAAGCGTATGGCAGCCGGTTCCGAAGATCCGGTTGATCTGCGGGCCGTATGCCCGCGGGCGTCTCCGCCGGGCCTGCACGAGGCCGAGCGGCCGACGAGCACGGCGCGCGCCTCGTTGATGGTTCGCATCTGCCGCTCGGCGCGCGCCTGAAGCTTTTTGCTGTCAGCGAACTTGTCGGGATGAAGCATCAAAGCCAGCTCGCGATAGGCGATGGCGATCTCATCGGCCGACGCCTCTGGCCTGAGACCCATCACGCTGAACGCCTCATCACGGGTCAAAGCTGCACACCTCCCTCGCACCGAGCAACTCATGCCGATTCGCACACGGCGCAGCCCAGTGTAGCGCAACAAGATGGGCGGCTCGTGAACGAGCTTCGGTGCCAGTTCCGCTCACACAGAGATCTTCCCGACAGGAGACGCCGATGTGCGACGTCCGGAGGATGGCAAAGCGAAGAATCGGCGATGCGACCGATCCGGAGATTGAAAAATGGTGGAGGTTAGGGGGCTCGAACCCCTGACCTCAGGCTTGCAAAGCCCGCGCTCTCCCAGCTGAGCTAAACCCCCACGGTAATAAACACCCCAGCGGCGACTCGGCTCTCGCTGGGGTGTCTATTGTAAAGGAGTGGTGGACCTGACAAGATTCGAACTTGTGACCTCCCGGTTATCAGCCGGACGCTCTAACCAACTGAGCTACAGGTCCATCGCACTAGGAGATGATACCCCGGTCCATTCTTGCAAGTCAACTTATTTTTCCTTGGAAATCCAGTGATTCGCACGCGACCCTCTCGTGCGCGGCGGCGGTGCGATCGCAAGATGTGTTCTGTGTGATCTTGCGTATGCGATTCGGATGCGACAGGGCGACGGCATCCACCGCGAGAGGCTCCCGGCGTCGGGATACGGAGAAGCGGTCAGACGGCGATCGTGTTCGAGCGAGATCTGTGCGAGAAAATCATGCAGATGCGCCTGGCCCTTCGCGATAGGCTCCCCTCATCTGAGGCGAGGGGAGAACCATGGTAAGAAGAGCCCGTCCGCGACGGTTTCGCATCCCGCGAGGCATCTGTGCGCTAGCTGCGAGAAAGATCCTGCTCGTCACAGCCGCCACCCTGATCGCAAGCGGCATGATGCTGGGCGACCTCAATGCTGCGCCGTCTGCGCGCGGCGAGATCGCCGTCCCGATAGACAGAGCTCTCGGTGCCACCCGATCGGTCGAGGAGGTGCTCGAATCCCATCTTGCCGACAATTGCTATCTGGGAACATCCTATGGAACCATCGCCCCGGGCAGCTTCGGTGACTTCAGCACCATCGACAGCTGGGACTGCAGATACCCGAACGGACGACCCAAGCCCGGGGTCGGCGGCTATATGAACTGCGCCGGCTTCGTCTCCTCGGTGCTCACCGAGTGCGGTGCCGACGTCTCGCCGATCGCGAATTTCGTCGCCGCCAACGGATACCGTCGCGGCAACGACACGAACGCATTCAAATGGAACCTCTACGTCTCCGAGAAGGGATTCGCAGCGGGCAGGTTCGCCACCAAAGAGCAGATGCTGGCTTCGGGCATACTCAAGCGAGGCGATATCATCTACATAAATCCCGTCGACTTCACCGGCTCCAATGATTGTCACATGGGATTCTTCTGGGGAAGCAGAAGCGACGAGGACCTGTTCTGGCACTCCGCGTTTCACGGCGACGGTCTCGTCGCAGGAGCTCAGCCGGGAAACATGATCTCGCGCATCACACCTAAAAGCCCCGCGACCTATTATCTCGTGATCAAGACGCAGCACGATGTGGATGTAGCATTCGACAAGGTGTCAGCTGACGCGTCCTTTACCGATGGGAACTCGCAATACGCGCTCGCAGGTGCAGAGTATGATATCTTTTGCGCCGAGAACGACGCCATCGCGGGACACATCGTGACCGACGGGAACGGCCACGCGAAGCTGTCGCTGTCGCCGGGAATTCGCTATTACGCTGTCGAGACGAAAGCGCCCAAGGGTTTCAAGATCGATACGAAACGATGGTATTTCACCGCGAGCGAGGGCGCTGACGTGAACATGCCCGAGGAGCCCGGACGGGTTCTCTTCAAGATCGTGAAGCTGGATGCGACCGGCAAGATCCAGATCGGCGCGGATCTCAGCGGAGCGACCTATCGACTCGTGGACGCCAAGGGAAGATCCCAGGAGAAGACGACCGATGTCTCGGGTCGGCTCGCATTCGATGCCGTGCCCTTGGGGAGCATCACCGTGACCGAAACCAAGGCGCCCGAGGGATACCGCCTCGATACCAAGGTGCATTCCTATCAGATCAGCGCAGACGACCTGTCAGTCGAAGGCGAGGCCGTAATCGAGCCGAAAGATGACTTCGCCGAGATTCCCCTCGCGTTCGATCTGGAGATCGCAAAATTCAAGGGCGGCGGCGATGACGCCGCACAAGATGACAGCTCCGGACATGAGCAGCCCGCAGCAGGTGTGGTGTTCGAGATCATCTCCAATGCATCGGGCAAGGCGATCGGATCGATCGCAACGGGGGCTGACGGATTCGTGGACACGGCCTCAGATCCGAATCTATGGTTCGGACAGGGAGAGCGCGTCGTCGGCATCGCGGGAGCCATACCTTATGACCGCGCGGGCTACAGGGTCCAAGAGGTCGCGTCGACCGTGCCGGATGGATTTGACCGCGTCGGAGAGTGGTCCATCACACCGGAGCAGATGCTCGACGGGGTCAAGCTTCGCTACATCTTGGACGACGAGCGGATCACCTCGAGTCTCAAGATCGTGAAGACCGATGCCGAAACGAACTCCCCCGTTCCGCTGGCCGGTTTCACGTTCCAGATACTCGACGAAGACGGTCATGTCATCCATATGGTCGATCCGTATCCGAGTCCCACCGAACTCGATGCGTTCACCACGGACTCCTCAGGCAGCGTCACCTTACCTGAACGGCTTTCCAGCGGACGCTACCGGATTCGAGAAATCGCTTCGAGCGCACCGTACCTCATCGGCGACATCGAGGTCGAATTTGAGATCCCCGCCGACTTCAGGAAAGCCGCGCCGATCGTCGTCGTCGAGTTCCCCGACAGTCAGGCTATGGGGCGAGCGGCCATCACAAAGACCTGCGCTGAGGAGAAGTCCGCCACCGATGGGGGAGCCGGCGGATCCGATTTCGACAACGGCTGCGCCAAAGCGCTGGCCGGTGCTCAATTCGATGTCAAGGCGGTGCACGACGTCGTGGGGCCCGACGGCCGCGTGCGCGCCCTCCAAGGAGAGATCGTCGATCATGTCACGACCGATGAGGACGGGCTCGCCACCACCAAACCGCTGTATCTTGGATCGGGCAGCGCCGTATACGCCTTCATCGAGACCGTGGCACCCGCCGGTCACGTGCTCGACGACACGCCTCACGAGGTGACGCTCACGTACAAGGACGCGAGGACCCCGATCGTGAGCGCGGGCACCGACGTGGATGATGCCCCGACTCGGACGGTCATCGAGAAGACCGGCAGCGATGGATCCGCCCTGGCAGGAGCGACGTTCGCGCTTTGGTGCGCCGATGACGAGATCGACATCACACCGGACGCCGAGACCGGAGCGATCGCGCTGCTGGCACCGGACGCGACCGGCATTCGTCTGCGCGCGAGCAGCGAGGACGACGCCGACCCGCGCGCAGACGATGCGAGCACCTTCGTGGAGCTCGAACGAGACAAGCAGACGGGATACTGGCACGCAGAGCGACTCCTGCCCGATGACTACGAGATCATATCGAGCGGGCCGGCAGGCGGGGATGATCGAGGGACCGATGAGGACGGGGCCGCTGAGACCAAAGCGGGCTCCGTGCAGATCATGCCGGGGCGCGTGAGCTACGGCAGTTTGGAATCGGGGTCATACCGATCGCTTCCCGTCCTGCTTGCGGATAACGCCCAGCCTGATGAACTCACCACCGACGACAGCGGCCGAATCTTCATCGGCCACCTGAGGGCCGGCTCCTACCGCATCGCCGAGACGGCGGCGCCTCCGGGATATCTCATCGACGCCGAGCCCAGATCCTTCACCGTAGATGATCGCGGCCTCACCGAGGGCATGCCGATCTGGACGATCAGAATCTCGGATGATTGCACCAAGCTGGCTATCTCAAAACGAGATATAACCGATGAGCAGGAGCTGCCGGGGGCGACCCTGTCGATCTTGGACGAGAATCGCGACGTCGTCGCGACATGGGTCAGCGGTGGGGATCCGCACCGCATAGACCGGCTCGCACCGGGGAGCTATACCCTCATCGAGACGATAGCGCCTCACACGTACGACCAGACAACCGAGGTTCCCTTCAAGGTGGAGCCGACCGGCGAGATACAGCATGTCATCATGTACGATGAACCGATCGCTGTTTCCGGTGGGATCGATGTGCGGCAGGAGATCGCGCGGCCCACCGCAGCGGGAAGTCGGCCGAACGGCGACGGACGAAATCGCGCCACCGTGAACCAACGCGACGACGGGCGCTATGCATGCAGCTTCGACTTCCGCAGCACCTCCTCCACTTGGGTGGATGAATTCACCGTCGAGTGCTCCTTGGATGCCGTCTCAGCGGGCGCCTCAGAACTCGAGCGTCTCATCACCCCGCGTGCGCGAGGTGACTACGATGGCAAGATGAACGTCTGGTTCAAGACGGACGGACACGTCGATGGCAACGAGGCGCAAGCGGCTAACGCGTCGCGATCTGATGGCCATGTGAATCCATGGCTCGATGACGACTCCACCTCCTCGACACTTGGAGATGACGGTCGCGCGCTTGACTACACGGGCTGGAAGCTCTGGGCAGCCGACGTCTCGACCGACAGGTCAACCGAACTCAAGGTTTCCGACCTCGGTCTCGCGAGCGGCCAGCGGATCGTCGGGGTGCGCTTCGAGTACGGTCGCGTGGATGCGGGGTTCACCACGCGCGCAGGTGAATGGGACCGAGATGATATCAAAGATCCCCATGACGACCTTGACTGGATCGGAGGCGACCGGGGAGGCGATTCGCACGGAAGCGATCGGAACGAACTCGCCGGAGCCGTTTTGCATCTGCGCGCGGGCGCCTCATACACCGAGGGCGTCGCACTGAACACATCGGGCAGGGTGGATCTGTATCGCAACGGAGGCGGAGACGACCTCGAGGACCATGATACGGATCGGGTCACGCAGACGCCGGGAACCGTTGCCGTGCCCCTGCCGCAAACCGGGGCCGCTCCGCTCGCTTATGTTACATGCGCCCTCAGCGCCACAGCGGCATCGGCGGCCTGCCTGATCGGTCTATGGCGTCATCGGACGCGGAGCGGCGGAGTGGGAAGGGCAGCCCGACGGCGACGGCGCGCGACGTGAGCGGGCGGCATCAAACGACGGATCGCGGAGATCCGAGACGGAGAGTCCTTCTGTGCGCCGCGACGCTTCTCGCGCTGGTCTCGGTTGAAACCTGCTCGATCCAAGCTTCATTCCAGCAGATGGCGCAGATGCACAACACCGGGGTGGACGCCGAATCGACTCGATACCGCGAGATTCAAGGAACGCGGGGCGATGCGGTGCCCGAGATGCCCCGCATCCTTGTAAGGGGGACCGAGATAGATTATTCCATCGCGCAGGATCGCAGCGATCTCGCAGATGGCTTCTTCCTCTCCCATGACCCCTCGGGCGCACCAAGGCGATCCGGGTGCCCCTTCATCGATCGCAGAAGCTCGCTCGACGCTCGTCACATTCTCATATACGGCCACAATCTCGGTGCCGGTTCAGGTATGTTCTCCGAACTTGAAGATGCATGGCACCAAAGAATTCTTGAAGCGATCGGTGATGCGGTGCTCTATCTGCCTGATGGAACCACGACGGAGTTCTCCCCGATATGCGCCGAGCGGGTCAACGAGAGGTATGCCGATGTGCAGCGTTTCGGATTCAGCGATGAGGCCGACTTGCGCGAATGGGTCTGCTCGATCGCACGCGAGTCCCAAGCCGCCATAGCCGACTGGCACAAGACCGCGGGGAATGCCAGACGGGTGCTGACACTGGTCACGTGCTCATCTGCTCGCCCATCCGAGCGGCTGCGAACCCTGATCGTGTTCGCAAGCTCAACATGACTCGGTGCGCGACGGATGCGCTCGGACGATCCTGAGGCGCGCCGGATCACGATGCGGCTGCGTCAGCTCCTGATCCGGCGACGCCGGATAATCCGGACGATCCTCCGTCGAGCTGATCGACCGTCTGCCTCCCATCGCGATGCGTCGACCCCTTGACCCCCACGAGGAATGCGCCACCCAGACCGAGCGCGACAGCGATCGCGAGCCCGATGAGATAGCACAGCCAATGTCGTTTGATGAACGCGAACATGGATCCTCCAAAGAATACGTCTGGGACCTATGCTATCAGCTTTCCCCGATGGTCGATCATACAATCGTTCCCGCAGTCGTCGGACATGGCGGCATCAGCCAGCTGACTGCTCGGCAACCTTCAGGGAAGACAGCCGATACGAAGCGTATGATTGTGGGTACAGATCAGGACACGGTCAGCAGACGATGAAAGGAACACAGCGATGTCCGATACCCTAGAGCTCTACTACATGCCGACATGCCCCTTCTGTCGAAGGGTGCTCAACTACATGGAAGTTCACAACATCGATATTCCCCGTCATGATATCACCTCCGAACCGACTGCTCGAACCACCCTTGAGGAGCAAGGCGGCAAGATGCAGGTTCCGTGTCTGTTCATCAATGGAAAGCCGCTGTTCGAGTCAGATGACATCATCACGTTTCTGGAGACGGCGTTCCACGTGAATGACGAGGGCGACCAGTCAATCCAAGACGTGGTGCAAACCGAGGCCGGCGACTAGATCAATAGTCATCGATTTCAAAGTCGCCGTTGCTCGACACGAGCAGGCGTATAACGGACGAGGGGCCCAGCTGGGCCCCTCGTCCGTTATCGGTATCCTATATCTAGGACCTGCGGATGACTTCGGTCACCACATCGCAGACCAATGCGATGTTGTCGACATCCACGTTGCAGGGCATGTCATCTTCAGAGTGCGAGCGGGCGAGACCGGGCCCATCGACTCCCGCTATCGTGAGAGCGCGCAGGCTCATGGACATCGCAGCGTGCGCATCGGTGCTGAGATAGGGCATGTTCACCGCACCGAACTCATGATGGAAGGCTGCGGAGACTTTGCGGACGAGGTTCATGATGCGCTTGTCACCCTTGAGGACGCGCTCCTCCCCCTCGGTCGCGACCATCGCGAGCTCACCGGCGCCGACGCAATCCAGATTTATCAGAAACACACCGCGCAGGCTATCGCGATGCGTTTCAAGAAACGCCCTCATCCCGGCGTTGCCGAATTCGGAAGCCCCCGTCGCCACGAACCAGATATCGTGACCGAGCAGCTCCTCGTCGCCCATAGAGGCGATCGCGTTTCTCATCTCGGCTGGGCTGGCATCCTCCTCCCCGGTTGCACCGCCCTTCCAGTCTTCATCGCCATCGTCGAAGTTATCCCATGAACCGGCATCGCGCCCGAACTTCTTGGCATCGAAATCCTTCTCGATGCCGAGCCAGTCGGACATGCTGTCATGTTCCCTGCTCTTTCTGCCGAACAGCCGTCCAAGTCCTCGTCTTCTGTCCGTATCGTGCGGCGAGCCGTCGGTATCGACGACGGAGCTGTTTTCCTTGACGGAAATGACCTCGAATTTCCCCGCACTCGAAGTGCCCTCGGGATGCGCGGGCGCGACGTTCGGTGTCGGCGCGACCACAGGATCCGATTCCGAAGACATGTCTCCGGTATCGGGTGAGAACGGGTCCGCCGGGGAGATAGCGGGATCGGGAAGATCGAACAGAGACGAACGATTTGTCGATGTCGCCTGATCGACAGATGCGGGAGCAGAGGGCGCGGGTACAGCTATCTGCGGATTCGCGCGCGGCAGATCCCAACCGGGGGCTGAAGGCACGACCTGCGCCGCGTCTCCGGTCACAAGCGGAACCGCCGGGATGCGACGAGAGCGCCTTGAGGTGCGAACGGTGTCTTGCGATATCTGAGCCATGAGCGAGTCGACGGTATCCGCCGCGGCGACTCCGCGCGATGCCTCGTCGCTCGCGACCTCAGAGACGCTCTGCTCCGAGTTGGATCGCTCGATGGGCTGCTTCGGTTCGCCTGATTCAGTCATTTGAGTATGCGCATCATCTTGAGGCGGGGTCTGCTCAGCGAAGGATGGCTCGTGAGCGACCGTTGCGCCCGGATCATCTATGAGCTGCTCGGGCGTGGAAAGGGGCTGCGAGGGGCTGGGCTCGCGGTCCCCATCAGGTTCACTCTGTTTTGCAACACCCTGATCGGACAGATCTTCATCTCGACCTTCGGGGCGCTCGGCAAAAGATTCGCTCGAACGCGCCTTGGCGTCCGAATCCGGTTCACCATCGCGCGCAGCTGCGGCAATGTCGCCGGTCGCTCCTTGGATCAGGCCCCGTCCCGCACGAATCGTCGCATCGAAGATACGTGCGGCACCGGCACCGACCTCTGAGAGCGTCCCGACCAATCCCGATTTGACGGAAGGTTCTTGAACGGGCACGGGAGAACTCTTGGATTCTTTGCGATGATCGGCGAGGCCGTTTTCTTGTGACCCCCCGAGCTCCGCGTGGTCCGTGTCAGATGATTCAGCTATATCGGTGCGGACTGGCTCGACGCCGGCGGAAACGGTCTCGAGAACCGGTACGTGCGCGGCGGCTTCCTCAGAGGGTGCACCGGACGACGCGGCGGGGTGCTCGTCGATGTGATCCGGTTCCTTCACGTCCTCATCCACATAGACCAACTCGCAGGCTTGCGGGATCATACCCAGATCTCTGACGACGCCCGGGCCGAATCGCCAGCCTGGCTCGGTGTGCCTCGCGCGGGGTTGCTCGGCGCTCTGGGCGAAGGCGGCATCTCGCTCGGCGTGCGATGAGGATCGATCGTCTGCGCCGTCGGAGGCGGGGTTCCCCTCATCTTTCAGAGATGGCGTCTTCGGCTCAGCTGAGATTTGCGCGCTGTCCTGCTCGTCGGTGCGAGCCGCGTCTGCCGGCGCAGGCTGCGCCGACGCGGCGCTCTCCTCACCGGACTCGGTATCTGCGGCCGGCTCTTCCGCGCTCGGCGTCCGCACGGGCTCGCGCTCACTCGTCTCGGCCTGATAAGCGGTCCCGACCGTCGATGAGATCGAAGAGGTCGCTGCAGGTTCGACCGTCGGTGGGATCGATGATGTCGCAGCGGGCTCATCGCTGTTCTCGATAGCGTCGCCTGCGGCGGGCTGCTCCAAGATTCCCGTCCTGCCTTGCCCGGCATCCGGGTTCGCGGCGGCAGAATCGAGCCCGTCGACGGGGATCAGCCCATCAGAGGGCGCGGTTTCGACCGCAGCGGGTTTCTCTGCGAGAAGCTGCTGCTCGGAGCTGCGGCGCTGATCGGCGATATAGGTATCGAATGGAATGTCGTCGGGGAACTCGCGCTCGCCTCGATATGGACAGACCTCGTCCATGATGCCGAGCAGCGCGGCGACTGAAGACTTGTTGCACACCGCGCCCGAGGTGTAGGGCAGAGCGACCCGATTGAGCAGAATGGCGATCGCGCGAAGAAGCGGCACGCCCGCCGTCAGAATCGCGAGGATCCAAAGAATGATCTTCACCGCAGCGGGCAGCGGAAGAATCCTCATGACCATGAATACCGCCGGCAGCACCATCGCCGCGGGCATGAGCTTGGCGATCAGGGGACGATAGGTCGCGTACGGCATCTGAGCGAACACGTCTGCGCGCGGAGAATCATAATGGGCGACGACGACGACCGGACGATTGCGCGGCGATGCCATCGGTCCTGACGCCTCATGATGGGCGATGACGTTCTGACTCAGCCCTCCGGCGCCTATGCTCGGCAAAACGACGCGGCCATGCCTCTCGAGCGTGAAGAGCGCGCAAGCGGCGATGACCAGAAGAAATCCGATGACCCCCGCTGCCCCGCCGAATCCGGCGAGCACCGAGGCGATGAAGACGAGCACGCCAAGAACCGCCGATATGATCCTCGGTGAACCCGAGGCGCTGAACTCCTGCACCTCGGGCGCGAAGCCGTGGCGCCTGAACGTCTTTGCTATCTCGTCGGCAGCTGCTCGCTCCTCCATGCTGCACGCAGGCGTTATCCCCGTACTCTGAAGTAGGTGGTTGAGGTAATTCCGGGTCTGTGCCATCTGGACTCCGCATCCATGTACCGATATAGTCATCGGCGAGGCCCCGCACGGAGCGCTGCGCCCATACATTCTCGCAAGTATACCGCGATTCCATGATATCTGCAGCTATCGAGCAGAGCGGCGGCAAGTCTGACTGTTATATACCCTCTATCTCCATATCGATTGGAACGACAGGTCGGCTGCTGCTGGGAGAGCCCCCGAGACGACTAGCCGCGCCGGTGCTCATGCGAGCGCCTCCAGAGCTTCAGGAACCTGCCCATCTGCGCGGTCTCGATGCGCTGATAGGAACTGTTCGGAAGAGAGTGCAGGAACTTCTTTCCGTAGCCCTTCGTCATGAGACGAGAATCAGCCAAGACGAGCACCCCCCTGTCGGACGAGGAGCGGATGAGCCGACCGGCAGCCTGCTTGATCTCCAAGACGGCATCGGGCAACGCATATTTCGCCCAGGCTCGATCCTCGCGCAGGCTCCGCTCGCAGGACAGCGGATCCGTGGGACTCGTGAACGGAAGCTTCGGGATCACCACGCAGCGCAGGGTTTCACCCGAGGCGTCGAAACCCTCCCAGAACGCCTTGAGGGCGAAAAGCGAGGACTCCGTCTTTTGAACGAATCTATCGCGGAGCTGCTTGCCGGGCGCGCCGCGCAGCTGGCAGCCGAGCTCCAGACCCGCACGAGCCAGACGCGGCTCCACGCGTTCGAACAGCGTCTCCATATCGCGCCTGTTCGTGAATAGGGTGAGCGTGGAGCCTCCCATGGCCATGTGCACATCGCACAGTATGTTCTCCAGCGCGTCGATGTAGGCGTCCCGATCTCGGGGATCTGGCATGTCTGCCGCCACGACGACCGCCATGTTCTCGTCGAAGTCGTAGCTCGATTCCAAATGGAGATCGCGATGCGCGTCGGCGCCCAGACGATCCAGACCGACTTGATGATCGAAATGCTTGAAAGATCCAGATACGGAGATGGTCGCCGAAGTGAAGATCGCGGTGTGCACCTCGGGCAGCCACTGCTCGGCGAGGGCTTCACCGATGTCGATGCGCTCTGCGACGAGCTCCTCCCCTCCCGCTTTGGACCTTCGATTGATGCGGATGGAATAGACGAACCGATCGTCCTGACCGCAGACGATAAGATCAATCGCAGCCGCCAGATCCTTGAGCCTGCGCGCGCCGTCAGCGACCTCGATGAGGCCTTCGCCGGTCTCATCTGCCGTCGCCTCCGTCAGCGCGACGAGATCGCGCGCCGCATCGCGGACGGCATCGCGCGCCGCGCGCCCGAAGCGGTCGAGTCTCTTCCAAGCATCCGAGGCGCGCAGCTCCGGGCCGATCCAGAGCACGGATCTGTCAAAGCCCCCCGTCCGGCTCGATGAGGCCGCGTCGCGAACCGCATCGAACATCTCCGCCATCGCTGCTCCCGCACGGCAGACATGCGCCGCCGCCTTCGCTGCGAGACCCATATGAAGCGTGGCCGCTTCCGATGAGGCCGCGTCGCGAATGAGACGACCGAGAACCCCCACCCGCTCGTCGCCGAGCCGCTCGAAGACGGATCGGGTTTCGTCCGCCGAAACACTCACCGCCCATTGACGTCGCGCCTCGCCCTCGATCGAATGTGCCTCATCGATCACCCAATGCCTGATCGGCGGCAAGATCTTGCCCTCCGCCGCGACATTGCGAAACAAAAGCGAATGATTGGTCACAACGATATCCGCTCGCGCGGCGCGGCGGCGGGCGCCGTGCACCAGGCATTTGTCCGGAAAGAACGGGCACAGACGCCGCGCGCACTCGCGCGATGCGCACGTGAGATCGCTTCGACTCACGCTTCTCCAGCGAATTCCCAAAGAATCGAGATCACCGGCGGGTGCCTGGCACACATGGGCATAGATGACCGCCACCGCCGTCAGGGTATCGGCAGGATCGCGACGGGTCTTGATCTCCGCCGATCCTCTGCTCATCGCCTCGAGCTTGCGCAGGCACGGATAGTGATCGGAGCCCTTGAGAGCGCAGAAGGAGAGGCCGCCGTCCAGCTCGGCGGCCAACTTCGGAAGCTCGTGGAACATAAGCTGGTCTGCAAGGTTGTTCGACTTCGTCGCCACCCCGATGGTAATGCGATTGCGCTTCGCCGCCTCCGCCGCCGGAATGAGATAGGCGATGGATTTGCCCACGCCGGTGCCCGCCTCGATCACACGATGCGTCGAGGTTTCAAGTGCGTCCCTGACGCTCAGGGCCATCTCCGTCTGCTCGGGTCGCGGCTCGAAAGACGGATACATCCGGTCTACCAGACTTCCCGGGCAGAACATGGAAGCGATCTCCGAGCGCGCCGGCAGATCCAGGGCAGGCAGCTCGTCGGCATCAACATGGTCTCGAGATGCGTCATCGCGCAGAACATCGGAGCGCGACTGAGCGAGCGAGAAGTGCTCACCGGGGTTCTCGCTGGCGATATGGGAGAAGATCGGCCGATAGCTCCATGCGACATCGGGGTGCATGTCCGCAAGACGGCGAAGCAGGCCTGCGGGCAGGTCGGCCAGGGCGCACAGCAGGATCCTCCAGACCCCGCAGAGCGCGCGGACATCATCTCCGGCGCGATGCGATACGTCGGCGCATCCAAACGTCTCGGCAAGAGATGACAGGCGGTGCGATGCGAGCCGCGGCAGGGCGATGCGCGAGAGCGCGAGCGAATCGATCCAGATATCGCTCGCATCCGAGCCCCCGGGGACCGCTTCTATGAACGCGCGATCGAACGCCGCGTTATGGGCGATCACGGGCCGTCCTCCCACGAAGCGGGCCAGATCCCTGACAGCTTGGGTCGCCGGGGGAGCGTCGCGGACATCAGCGTCGCGGATACCGGTGAGCTCGACGATCTCGGCGGGAATGGGCTTCGAGGGGCGCACGAACGTCTCGAAGCGCTCTGTCACCTCTCGACCGGACAGGACCGCAGCCGATATCTCTATCAGCTCGTCATCTTGGCGAGACAGACCGGTGGTCTCGGTATCGAGCACGACAACGTCCTGCTCGATGAGACCGAACGTGCGCGTGCGAGCTCTATCCGGAAGACTCTGGTAGGCCTCGATGACGGCCGACGGGGTCCCCGGGAGCACCGCCCGGGCGATTCTGGAGGCAAGTCGCGAGGACGACGCGGACGATATCATGCGCGAACTCGTTGTAGCGCGAGCATGATCATCTCGTCACAGGCCTCCGCGAACGTCCGCCCGCAATGCCGGATCTCGTCGGGAAACAGCGACGCCTCGGTCATGCCGGGTATGGTATTGGTCTCGAGTATCACCGGCCCCTCCTCTGTCACGATGAAGTCGCTGCGGGAGAATCCGTAGCAGCCCAGCGCTCGATGAGCTCCAAGCGCGAGGGCGCCCGCGGTCTCGCAGATTCCGGTCGGCAACCGGGCCGGGATGCGATGCACGAGCGCGGGATCGATATATTTGACCTCTTTGTTGTAGAAGTCGGTGCCCTCCTGCCCCATGATTTCGACCACCGGCAGCGCTTTTGCATCGCGACCACCGAGAACGCCGACGCTGATCTCGGTACCGATCAAGCGCTGCTCGATCAGCACCTTGTCACTCGATTCGAAGGCCCTCTCGACGGCCTTCGGCAACTCGCTCGGATGACGGATGAGGGAGACACCCAGACTGGAACCGTTCATCGCCGGTTTCACAAAGCACTCTTTTCCGAGCTCGGCAACCAGACTATCGGGATTCAGCTCATCTCCACGACAAAGAGTGACCCCTCGTGCCACAGGGATGCCCGCATGCTCGAAGATAATCTTCGACACGTCTTTGTCCGCTGCGCAAGCGCTCGCGCGGACACCTGAGCCAGTGTAGGGTATATGCAGATAGTCAAGGACTCCCTGAATTGTTCCGTCTTCTCCGCCCGCGCCGTGCAGGGCAATGAACACCGCATCGAATGATGCCGATTCAATCTCTTTTAAAAACCCACTATCGGCCGGATCCAACGTCTCAACCCTGCCGTAACCTGCCTGTTTCAGAGCTCGACAGACGCTTTCACCCGACGCGAATGATATCTCGCGCTCCGGTGATGTGCCTCCGGCAAGTACCGCTATGCTCATGGACTCTCGACGACTTATCGGCATGCGATGATTCCTCCCGCCTTCTTTCAATCTCGTGTGCGCTGCTGCCCACGCTATCCTATTGTATAGATATACGCGAGCGTTCCGGTTATCCGAAAGGTGCATGATGGAACAAACAAATCAGATGAGGGACATACGCTCTCTCAGCGATGACGATATCCGCTCAGCTGTTGCCCAGCTTGATCAGCCGATGTTTCGCGCCACTCAGGTTCTGGAGTGGCTTCACAAGAAGAATGCTTCGTCATTCGATGAGATGACGAACTTGCCGAAATCGTTTCGCACGCAACTGGCCGAACGGTTCTCTTTCGCGGTCCCGCGTCAGATCGCACAACAGATTTCACGCGACAGAACCCGCAAGTACCTCCTTGAGTTTTCAGATGGCGTCTCGGTCGAAGCGGTGGGCATCCCGGGAAGAGGCAAACTGACGGCTTGCATCTCGACACAGGCGGGATGCGGTATGCGCTGCGCGTTTTGCGCCACCGGACTGGCCGGTCTCGCCCGCTCCTGCACGGCGCGCGAGATGGTCGACCAGGTTCTTCATATCGCTCGCGACTTCAACGAGCGAGTGACCAGTGTCGTCTTCATGGGTCAAGGCGAACCCTTTGCCAACTTCGACGAGACCGTACGAGCCCTGCGCACGCTGAACGATCCTCGGGGACTCAAGATAGGCGCACGCCATCTCACTGTTTCAACGTGCGGCATCATTCCGGGAATTCGGGCCTTTGCAAAGCTTCCCGAACAGTTCACACTCGCGATCTCGCTTCATTCGGCCTCTCAGCAGACACGCAACCAACTTATGCCCGGCGTGAAGAAATACACGCTACCGCGTCTGTACGAGGCGCTTCAAGAGTACGTCGAGGCAACCGGACGTAGACCGACATATGAGATCGCCATGATCGAGGGTATAAACGATACGAATCCAGAAATGCGTGCTATCTGCGACTTCTGCGAGGGAACCTTGTGCCACGTCAATCTCATCCAACTGAGCGACTTCCCCGACAGCGAACTTCATCCCTCACCGCTCTTCAAACTGGAGGAGCTGCAGAAGCGTTTGACCGCACGCGGTGTTCAGACGACAATCAGGTGCTCGCGCGGTGCGGATATAGACGCGGCATGCGGACAACTGAAGCAGAGACGGCCCAACGCACGATAGCCTCTTTTGGTGCTCTCTTCATCTGTTCCGGACTATCGCAGCTCGATGAGAACCGAGGCAAGATACTCCGGAACGAGAGGAAGAGAGTTTCCTTAATACTTAGGTACCTTAATATCCAATTTCATGCCACTGCTTTTCAACCCAACCTTGATTTACCCCGGGATTGCGAGTCACCTTTGCACGCTTTAATGCGACGTCCTCGTTGAATGCATCAAGTTTTTGCTGAGAAGATGCTCTCGCCCGCTGAAAACTATCTGCGACGCTGCTTCTGAATTCCTCATCACCGATTATATGGTATCCGATATAGGATCCCGCAGCGATCGCAGCTCCAACCAAAATTCCTTTTGCAATGTTTCGTGTCATATCTTGTCTACTCCTTTTGATCAATGATTTGTGCGAGGATGCGCATCAGCTCTTCCTCATCCTTGAACTCGATTTCGATCTTATTTTTACCCCGAAGTGTTTTGACTCGTACATTGGTATTGAATTTCTGACGTAAAGTCCGAGCAGCCTTCTTGAATGAATGGGGGGTCAGAGGGCGTGGCGAGCGCGATGCGGTTTCGACTGAGAACAATGGAGCGAGGGTTTCAGTCGCTCTGACCGACAGGCCATCGTTGACTACTTTTTCCGCAAGTCGGATGCGCTCATCTTCATAGGGAACCGCAAGAATTGCGCGCGCATGACCCGCTGTAAGTTTTCCCCCGAAAAGTAGATCTTGCACCTGAACTGGAAGATCCAGAAGACGCAATGTATTTGTTATTGCAGAGCGCGATTTTGAGACAGCCTTCGACAATGCCTCTTGGGTCAGATGACCTTCTTTGAGCAGTTGTTGGTAACCTCTTGCTTCCTCGATCGGATTGAGATCTGACCGTTGAAGATTTTCAATCAGGGCAAGCGTCAGCATCTCTTCGTTGTCTACATCTCGTATGATAACCGGAACTTCACGTAAACCGGCGAGTTTTGAAGCTTGATATCTTCTTTCACCTGCGATTATTTCATAACCTTTTTTCGTTTTCCGCACCAGAAGCGGTTGAAGTACGCCATGCTCCCGTATAGAATCGCTCAGTTCATTCAGCTCATCCTTATGGAACTGAGTTCTCGGTTGATGCGGATTGGGCACAACCTCTTCTATTGGTACAGCGATATCACCAGACCCGTTACCCGTCTCATACTGGGCTTCATCAACCAACGCGTTGAGCCCTTTTCCCAATCCCGTCTTTCTCTTTGAGTTAGGCACGTTTTATCACCTCTTTTGCCAATGACATATATGCTTTTGATCCCTTGTTGTTTGGTGCGTACGTTGTGATGGGCAACCCGTAAGAAGGTGCCTCTGATAGCTTAACGGTCCGAGGTATCAATGTCTTAAAGGTTTCTGCTCCAAAAAACGAACGGACTTCTTCAACAACCTGATTTGCAAGCGAGGTTCTTGAATCATACATGGTCAGAACGACGCCATAGATCGTAAGGTTTGTATTGATTCTTCCTTTGACCATTTTCATAGATTCAAGAAGCTTCGTGACTCCCTCAAGTGCATAGTATTCACATTGGATCGGAATCAACACGCTGTCAGCTGCTGCCAATGCATTGATCGTAAGCAATCCAAGTGAAGGAGGACAATCGATCAAGATGAAATCAAACTCATGCTTCACTGGTGCAATCAGTTCCTTTAAACGGGTCTCACGCGCCATTGTTGAGACAAGCTCTATTTCCGCACCAGCTAATTGAATTGTCGCTGGGACTATGAACACGCGTTTGGAATTCGTTTGTATTATCAGATCGGAAGCGGGAGTGTTATGCAGAAGAGCGTCGTAGATACATTGGTCCAGCTCTTCTTTTTCAATTCCGAATCCACTTGTTGAATTTCCCTGTGGATCGAAATCGATCAGCAGTGTCTTTCTGCCCATTTCACTTAATGCAGCAGCGAGATTGACAGCTGTTGTCGACTTTCCAACTCCGCCCTTTTGATTGATTATTGCAATTATTCTCGTATTTTTTCCAGATTTCGATCTTTTGACATCTTTATATGTCACATTTCCTCCAAGGACTGTAGTTTTCACGATACGGAGTTTATATACAGATGTTTCACGTGAAACATCTGTAGGGGCATCAGGTACTATTCAATTATGTTTCACGTGAAACATCTATGCAAGAGGATTCTTTTTCGCAAGACCGTTTTGACGGGGAAGCTTCACACGAGATTCAGCAGTACGCTGAAACACAAAAATCAATCTATGCCCGAGATTCTCCGGTAGATCGAATTCATCAGAGTCAACAAGAGCAAATCCGACAATATCTGCAACCCTCAAACCTGAAGTAACTTCAGCAGGTTTCGGTAACCCTTTTGTAAGTACCAAGCGACCACCAAGAGGTACAAGCGGGGCTGCAAGTTCTAGTAACGTTGGTAAAGGAGCAAGAGCTCGTGCAACAACAAATGGAAAGCCATCGTAATCAGACAAAGCAAAGTCCTCTAACCGCGTGTGGATAGCGGAAACAGAACTCAAGTCAAGGGCAGAAATGATGTCAGTGACCGCCTCGATCTTTTTTCGGACAGAATCAACGAGAACAGTTGGGTAACGAGTGAGGATATGTAAAGGAATACCAGGAAATCCCGGGCCGGTACCCATATCAAGCAGTGAAGCCTGCTCATCGCTATGAATATAGCGACTGAGAAGCAGCGAATCCAGAACATGCAGTATAAGTCCCTTGTTGGGATCGGTGATGCGTGTAAGATTTTGGGTTCGATTCAACTTGAGAACAAGGAGCAGATGCCTGACACAGAGTTCTGCTTGATCCGTGAAAAGCTCTAACCGGCAGGATTCACAATATAAAAGCAGCCTGATGCAGAGATCATTCAATTCATCTTCATCGACTGGCAATGGATCGAATGACCTCCCCACAATTACCTCCTGAATGACAGTCCTCTATGCTTCGTGAAGTTGAGGCAGAAAAGTGGTACGGCTTATCGCGTACCCAGAAATTCACTAGTGGTCTATACGGGGGAGATGACAACATGCCGATCAGGTTCAAGACCTTCTGAATGTGTTTCTATACCCGCATGCTCCCGTAAGCATATGTGAACAATGCGACGCTCATAGGGATTCATAGGGGGAAGCGAAAGAGAGGAGTTCTGCGCGACCACGCGCATCGCGGCAGAATTCGCCATATCTATCAGCTTATGGCGCCGACGAGATTTATATCCTTCGATATCAACAGAGATCGGATATCTGAAACCGAATTTTCGGCTCACAAGCAAGGACAGCATGGTTTGAAGGGAATCAAGTGTGCGTCCATGTCGACCGATCAGAACGGCGAGATTTGAAGCGCCGATATCAAGAATCAGTTCGCCCTCATCGCTCTCATATTCATCGATCGAGACATCGGAAGCATCAAAATAACCAAGTAAGTCGCGAAGAACAGTGATCGCCGTATCAGCGATGACATCGATATCTGCCTCACTGAGCTGCTCACCGCTTCTATAGCGAGATGCAAGATCGGAAATGGCTTCGACACTCGTTTGGTCTTCAGGTTGCCCGATCACAGGTAACACAGCAGATGATTGAACGTCCATGGCATCCTCCACTAATAAGGTACCTAATTATAGTGCAACCTTTCAATTCTTCTTCTTGGGTCTCACTTTGTGCTCACGGCGAACGACATCGACCTCAATCGGCGCGTTCGCCAAACGCTGCTCCTCCTCGGCCTTCGTGCGCTCGAGAATCTTCTGCGTGACAAAAATCTGCTGAACGGTCTGCCAGGCGCTGGAGACATCGTAGTAGAGAAGAACGCCGGCGGGAAGAGCCCAACCGAACCACAGCATCACGACCGCCATGACCACGGACATCATCTTCATCGACTGAGCCTGCGAGCCCGTCTGATTCTTAGCCATATAGAGCTGAGGTATCAGACTGAGCAAACCAAACAGCACGAGTATGACCAGGTAGGGAGCGGCTCCTGACGCTCCCCCTTGCGCGAAGGAGGCGCTTGGAGAGGTTGTCAGATCAGGCAAGAGGTTATAGAACGAGAAGCTGCCCTTGTCAAAATCCGGGAAATACGTCGGCAAGCTTTTCAACAAGGTGAACAGGGCGATCATGATCGGCATCTGCAACAGCAACGGCATGCATCCGCCGAGTGGGTTGAAATGATTCTCCGCGTAGAACTTCTGGATCTCCTGCTGCTGCCGCTGCGGGTCATCTGCGTACTTCTGCTTGATTTCCTCCATCTTGGGCTGATAGACCTGCATACGAGCTGTCGATTTCGTCGACTTCAAAAGCACGGGGGCCAGGACCAGACGCACGATGAGGGTCAAGATGATAACCGAAAGCCCCCAGTCGCCTGCGAGCGACTGAATGAATTTCAAGATCTGAAAGAGTATATTGACAATCCAATCCCACATGGGAAGTCCTCCGATACTGTCTGTTCACTAAGGAACGGGATCATAGCCCCCGGCGTGCCAAGGAGTGCAGCGCAGGATGCGACAAGATGCGAGCCAGCAGCCACGGACGAGCCCGTGCCTCTCGATAGCCTCTATCGCATACCGCGAGCAGCTCGGTTCATATATGCACGCATCCGGCAGCAGGGGAGAGATCCCTCGCTGATACAGCCGGATGGGTACCGTCGCGATTCTTCTGCAGGACCTCCGAGCTAAATCGAGGCGGCACCCGCCGCGAGAGCGATTTGCGATCTCAGTGCGCATGCATGCCCGCCCTTCCGCAAAGAGAGGTGAGTGCCGAAGTCAGATCTGCCTGCGATGCCGACCCCGTTGCGCGCGTCGCAAATAAAATGACGTCGAAGCCCTGAACGGGAAAACCAAGGTTGCGCGCGCACGCGCGCATGACGCGCTTCGCGCGATTGCGGCGAGGCGCGCAACCGAGGCGCTTCGCTGCAGCAAAGGCAACCCGCCCGGGCGCGCCCTCGTCGTCGAGACGACATATGACCATTCTCATCAACGGATGATTGAGTCGATATCCGCGACTGAACACCCGCTCGAAATCAGAATGAGATGCGATGGTCCTCATGCTCGCCGCACACGGCGCTAGACGGTCAGGCGACGGCGGCCCTTGGCGCGACGGCGAGCCAGAACGGCACGACCGCCCTTGGTCGCCATGCGGGCGCGGAAGCCATGCGACTTGGCGCGTTTACGCTTGTTCGGCTGATACGTACGCTTCATAATAGATATCCTCCTGCTGCGGTTTTCTTTACCTAAGAAGTAGAGACGTAAGCCTCAAGATTGTAGGAATACCGTGCGGGAATGTCAATGAGCACACCATTGATGCAGAGAAACGCCGAGTTCCATCGTAATCACACATGAAAATAACCCGCATCATGCATATCGGTGAACATATGATTTCA
>gi|337281488|ref|NC_015678.1| Streptococcus parasanguinis ATCC 15912, complete genome
```
