## Supplemental Dataset 1 for "Diversity of Antibiotic Resistance genes and Transfer Elements-Quantitative Monitoring (DARTE-QM): a method for detection of antimicrobial resistance in environmental samples" (part 47 of 65)

```
AGGAATTGAAGAAATTCCAGCGGACGGAGCCTTTGACCATAACTACCATATGGCCATCCAAACAGTCCCAGCTGATGACGAACATCCAGCAGACACTATCGCACAAGTCTTCCAAAAAGGCTACAAACTCCATGACCGCATCCTTCGCCCAGCCATGGTAGTAGTATATAACTAGGATACAAAGCCCGTAAAAAGCTCACAGTAAAAATAGGAGATTGACGAAGTGTTCGATGAACATAAGGAAATCTATCTTTTTTACCCAGAGCTTAGGGCGTGTTCAACTAGGCTACCTTGTCCGAAACGACACTAAACTATGAAAGAAAGATTAACATTGGATCGGCTTTGCCAATAGTGAGCGAAGTGAACCAAAGGCGATACTCTTCGCCGTGGCGATATGTTCGCAAACTTTGAGACCTTAGGCTCAAAGTTTAGTCAAAGAGATTGACGAAGTCAAGCTCTGACGGCGTCGCCACTTAAGAAGAGTATCAAAAAGAAAAAAGAAGAAAAAAGAAGAAAAAAGAAGAAAAAACTTAAGGAGAAAAACATATGTCTAAAATTATCGGTATTGACTTAGGTACAACAAACTCAGCAGTAGCAGTTCTTGAAGGAACTGAATCAAAAATTATCGCAAACCCAGAAGGTAACCGCACAACTCCATCTGTTGTGTCATTCAAAAACGGTGAAATCATCGTTGGTGATGCTGCAAAACGTCAAGCAGTCACAAACCCAGATACCATCATCTCTATCAAATCTAAGATGGGGACTTCTGAAAAAGTTTCTGCAAACGGTAAAGAGTACACACCACAAGAAATCTCAGCTATGATTCTTCAATACTTGAAAGGTTATGCTGAAGATTACCTTGGTGAAAAAGTAACCAAAGCTGTTATCACAGTTCCAGCTTACTTCAACGATGCACAACGTCAAGCAACTAAAGACGCTGGTAAAATCGCTGGTCTTGAAGTAGAACGTATTGTCAACGAACCAACTGCAGCAGCTCTTGCTTACGGTTTGGATAAGACTGATAAAGAAGAAAAAATCTTGGTATTCGACCTTGGTGGTGGTACATTCGACGTATCTATCCTTGAATTGGGTGATGGTGTCTTTGATGTATTGGCAACTGCAGGGGATAATAAACTCGGTGGTGACGACTTTGACCAAAAAATCATCGACTACATGGTTGAAGAATTCAAGAAAGAAAATGGTATCGACTTGTCAACAGACAAGATGGCGCTTCAACGTTTGAAAGACGCAGCTGAAAAAGCGAAGAAAGACCTTTCTGGTGTGACTTCAACACAAATCAGCTTGCCATTCATCACTGCAGGCGCTGCTGGACCTCTTCACTTGGAAATGACCTTGACTCGTGCGAAATTCGACGATTTGACTCGTGACCTTGTAGAACGTACGAAAACTCCAGTTCGTCAAGCCCTTTCAGATGCAGGTTTGAGCTTGTCAGATATCGACGAAGTGATCCTTGTCGGTGGTTCAACTCGTATCCCTGCCGTTGTAGAAGCTGTTAAAGCTGAAACTGGTAAAGAACCAAACAAATCAGTGAACCCTGACGAAGTAGTGGCTATGGGTGCTGCGATCCAAGGTGGTGTGATCACTGGTGACGTGAAAGACGTTGTCCTTCTTGACGTAACGCCATTGTCACTTGGTATCGAAACAATGGGTGGAGTCTTCACAAAATTGATCGACCGCAACACTACAATTCCAACTTCTAAATCACAAGTCTTCTCAACTGCAGCAGACAACCAACCAGCCGTTGATATCCACGTTCTTCAAGGGGAACGCCCAATGGCAGCAGATAACAAGACTCTTGGACGCTTCCAATTGACTGATATCCCAGCTGCACCTCGTGGTATCCCACAAATCGAAGTTACATTTGACATCGACAAGAACGGTATCGTATCTGTTAAAGCGAAAGATCTTGGAACTCAAAAAGAACAAACCATTGTTATCCAATCAAACTCAGGTTTGACAGACGAAGAAATCGACCGCATGATGAAAGACGCAGAAGCAAACGCTGAAGCAGATAAGAAACGTAAAGAAGAAGTTGACCTTCGTAACGAAGTAGACCAAGCTATCTTTGCGACTGAAAAGACTATCAAAGAAACTGAAGGCAAAGGCTTTGATGCAGAACGTGACGCAGCTCAAGCAGGACTTGATGATCTTAAGAAAGCTCAAGAATCAGGTAACCTTGAAGAAATGAAAGCGAAACTTGAAGCCTTGAACGAAAAAGCGCAAGCATTGGCTGTTAAACTCTACGAACAAGCTGCAGCAGCGCAACAAGCTCAAGCAGGAGCAGAAGGCGCACAAGCAACAGGAAATGCAGGCGATGACGTCGTAGACGGAGAGTTTACGGAAAAATAAAATAGTCCCGTGGACTATTTTATCCCGAGCTTGAAAATCGGGGAGCGAGGCGTTAATAATGAATACTCACTCTTGTGATTGTCACCCTACGACAATCGCTATGGCGCCTTTCCTAAACGCCTAACTAGTAAATGATAAAAAGAAATCCAGAGGTTGCAACCCAGCCTCTGTTTTTCGGTAAAATAGAGGATGCTGCCTATGAAAAAAGTACTTTGTATCATTTATCCTAATTTTTCTCTTTATGAGATTACTGCTTTAACGAGTACTTTAGCTCTGTCTTTTGATAGTACGATTGATTATGCCGCTTCAGATCATTCGATGGTGGTCTCTGAGGATGGCTTGCCCTGTCAACCAACGAAAACACTAGATCAAATCTGTATAGAAGAGTATTCTTGTGTGATTTTGCCAGGAATGATCAATATAGGGCCTGCTCTACAGGATGAGAAATTGATTTCGTTTTTGAGGGACCTTGGTGAGCAAGATATCTTAATTGCAGCCATTTCTTCAGCGCCTCTTTTATTAGCGAAAGCAGGTCTGTTGAAGGACACGAAATTTACAGGTGGAATTTGGCAAAACTTCTTTGGTTATTTTGAATTTCTTCCACGTGAAAATTTCCAACCCAAACTGGTTGTGCAAGATAAACAAATCATTACGGCTATCGGTTTTGCCCATCAAGAGTTTGCAAGAAAAGTGATTCTAAGCTTAGGCTTGGCAACTAATACAGACAACTATTTTAAAGAACAGAACGAGTATGCTGAAGAGGATTTGATATTTACTTTATCGGACAAAGAGTTTGATCAAGTGAAGCGAAGTATAGAAAACAGCCTCTAAAGATTTACATGAAAATTATAGAAAGGAACAAAGAGTGTTCGTAACTGAACACGGGCTACGGACGGTGCCAAAAAGATAGTTTTTTCTAGGACGCGAGCGTCCGTCGTCAAAACTCCTATTTTGGCTGTGTCCGTTTAACGCCCTTTGTATCTTGAATTATGAACAATACTGAATTTTATGACCGTTTGGGCGTTTCAAAGAATGCATCTCAAGATGAGATCAAGAAAGCCTATCGGAAATTATCTAAAAAATATCACCCAGATATCAACAAGGAGCCTGGTGCTGAGGAAAAGTACAAGGAAGTTCAAGAAGCTTATGAGACTTTGAGTGACGAGCAAAAACGAGCTGCTTATGACCAATATGGTGCTGCGGGTGCCAATGGTGGCTTCGGTGGCGGAGCAGGTGGTTTTGGTGGCTTTGATGGTGCTGGTTTTGGTGGCTTTGAAGATATCTTCTCTAGCTTCTTTGGTGGCGGTGCAAGTCGTAATCCAAATGCACCTCGTCAAGGGGATGACCTCCAATACCGCGTCAATCTCAAGTTTGAAGAAGCGATTTTTGGTGCGGAAAAAGAAGTCAAGTACCATCGGGAAGCTAGCTGTCATACCTGTCATGGTTCTGGGGCTAAGCCAGGGACTAGTCCGGTGACCTGTGGACGCTGTCATGGTTCTGGAGTCATCAATGTGGATACGCAAACCCCTCTTGGGATGATGCGCCGTCAAGTGACCTGTGATGTCTGTCATGGTCGTGGTCAAGAAATCAAAGATCCATGTAGCACTTGTCGTGGAACAGGTCATGAAAAACAAGCTCATAGCGTGAATGTCAAGATTCCTGCAGGAGTTGAAACAGGTCAACAAATCCGATTAGCTGGTCAAGGAGAAGCTGGCTTTAACGGTGGACCTTATGGTGACTTGTATGTCGTTGTCAATGTTGAGCCGAGCGATCGCTTCGAACGAGATGGCTCAACCATCTACTACAAGTTAGACTTGAACTTTGTCCAAGCAGCTCTTGGAGATACGGTCCATGTGCCAACTGTTCACGGAGATGTCGATTTGGTCATTCCTGAAGGAACCCAAACCGGTAAGAAATTCCGCCTCCGTGGAAAAGGGGCTCCAAGCTTACGTGGTGGTGCTATGGGGGATCAATATGTATCTGTCAATGTCGTCACCCCAACTGGTTTAAATGACAAGCAAAAAGAAGCCCTTCAAGCCTTTGCGGAAGCAAGTGATTTGAAGGTCAACCCAAAGAAAAAAGGTTTCTTTGACAAGGTCAAAGATGCTTTAGATGATTTATAAAAATGAACGAGTTTCCTTTTGAGTAAGGAGCTCGTTTTATTTTGGATCGAATCCAAGAACTTCCTCTCCTAATTAAAGAATAATGAGAAGCCTCATTGAATTTATTAAGATATCGTGCTAAATTTAAGAAAACGATTACAATGACAATTTAGGAGGTCCTGATGAAATCACATCAACCACGTTATGCGATTCGCAAGTATGCAGTAGGAGCTGCTTCGGTGCTCATAGGATTTTTTGCTGGTGCTCATGTTGTAGCGGCCGATACGCCGACGACTACTGAAAGTCCTGCAACGACAGTTCCAACTCAGCCAAACGAGAGTGAGTCAACTATTTCCCTTAATGAGGAAGCTTCTCAGCCAGCAGTAGAAAAACCAACGGCTCCTGCCCCGATCGTCGATCAAAGTCAACCAACACTGCCTGATCGTGAATTGCGGGTATCAGATCTTGACCGTTTGATTCGCGAAGAAGCAAGTTCTGTCGCAGAGTCGGATGTGACAACTCAACCAACGACAGCAGCGACGGAAACGCCTGCTAAAGATCCTGACCAAGAAGAAAAATTAGCCAAGAAAAAGATTGTTTCGATTGATGCCGGTCGCAAGTACTTCTCACCAGACCAAATCAAGGAAATCATTGATGAAGCAAGTAAGACGGGCTATACAGACTTGCATCTTCTAGTTGGAAATGACGGCTTGCGCTTTGTGCTGGATGATATGTCTTTGAAAGTGGGAGATACTTCTTATTCTAGCCAAGCCGTGACAGATGCTGTTGAAAAAGGGACGAAGGCTTATTACGATGATCCGAACGGGACAGCCTTGACCCAGGCTCAAATGGATGATATTTTGGCCTACGCCAAATCGAAGAAAGTAGGTGTCATTCCAACCATTAATAGTCCAGGTCACATGGATGCGATTCTGACAGCCATGGAACAATTGGGGATCGAAAACCCTCACTTTAATTATTTTGGTACAAAGAAATCAGCTAGGACAGTTGATTTGGACAACCAAAAAGCCTTAGACTTTACTAAGGCTTTGGTAGACAAGTATGCGGCTTATTTCAGCGGCAAAGCAGATATTTTCAATATTGGTTTGGATGAATATGCCAACGATGCCACAGATGACCATGGTTGGCAGGTTCTCCAAGCCAGCAAGCATTGGCCAGGTGAAGGCTATCCAGAAAAAGGCTATGAAAAATTCATCCAATATGCTAATGATCTAGCAGCTATTGTGAAAAAACACAAGATGAAACCAATGGCCTTTAATGACGGGATCTACTACAATGGCGATACTTCCTATGGTACTTTTGACAAGGATATCATTGTCTCCTACTGGACAGGTGGCTGGAATGGCTATGATGTCGCTTCTTCAAAACTCTTGTCTGAACTAGGTCATCAGATTCTTAATACTAATGATGCTTGGTATTATGTGATTGGACGGGATAAGGCTGGATCTGGTTGGTACAACCTTGATCAAGGTCTCGAAGGAATTTCCAAGTCAGCGATTGATGTCGTTCAAAAAAATGATGGGTCTAAGGTGCCCTTCATCGGTGGGATGGTAGCTGCCTGGGCAGATACACCATCCGCAACCTACAAAAAAGACCTTCTCTTTAAGTTGATGCATGCCTTCGTGGACAAGAATGCGGACTACTTTGTTGCAGATCTTGAAGTTGTCGAAAAAGCTCTTTCGGAAGCTCCAACTGATTTGGATCACTATACACCGGAATCTCTAGTAGCCTTTACGGCAGCCAAAAAAGCTTTAGAAGGGGTAGGAGCAGACACGACTCGAGCAGAGGCCAAAACCTTGATCGATCATCTTAAAGCGGCTCAAGATGCTTTGGTGTATACAGAAAGCTACGCGAAAGAAGTTGCTGCAAAAGAAGCAGCAGAAAAACTCGCCATGAAGAAGGTCATCTCGATCGATGCAGGTCGCAAATACTTCTCGCTGGATCAGTTGAAACGGATCGTAGATAAGGCCAGTGAGCTGGGTTATTCTGACTTGCACCTCCTTGTCGGAAACGATGGTATGCGCTTCGTCCTCGATGATATGACGGTGGAAGCCAATGGCAAAACCTATGCCAGTGACGATGTGAAAAAGGCCATTCTAGAAGGCACCAAGGCCTATTACGATGATCCAAATGGTCAAGCTTTGACCCAAGCAGAAATGGATGAGCTCCATGCTTATGCTACTGCTAAAGGAATCGGCTTGATTGCGGCAGTCAATAGTCCTGGCCACATGGATGCTTTGTTGGTGGCCATGGAAAAATTGGGCATTGAAAATCCACAAGCCAGCTTTGATACGGTTTCAAAAACAACCATGGATTTGACCAATGAAGCAGCAGTCAACTTTACCAAAGCCTTGATTGGCAAGTATATGGACTACTTCAAAGACAAGTCTAAGATCTTTAACTACGGAACAGATGAATATGCCAATGACGCTACCAGTGCGCAAGGTTGGTACTACCTCAAGTGGTATGACCTCTATGGTAAGTTTGCGGAGTATTCCAATAGTCTTGCAGCCATGGCGCGTGAAAAAGGCTTGCAGCCAATGGCCTTTAACGATGGCTTCTATTATGGAGATGAAGATGATGTTGCCTTTGACAAGGACGTCTTGATTTCATACTGGTCTAAAGGATGGTGGGGCTATAACCTCGCATCTCCACAGTATTTGGCAGATAAGGGTTATAAATTCCTTAATACCAACGGAGACTGGTATTATGTTTTGGGAAGAACACCTGAAACGGGTGGTGGTTATATTGAGAAAGCGATTGCCAATGCAGCTGCTACTCCATTTAGACAACTCCCAAGTACAACGTATCCTGAAACATCTTTGCCGATGATCGGTAGTATGGTAGCTGTTTGGTGTGATACCCCAAGTGAAGAATACATCGAAAAAAATGTCTTTGATCTCATGGAAGCTTTTGCCAACCATAACAAGGACTATTTCAAGGCGGACTTCACTGCTCTTAGAAAAGCAGTTGCTACGGTGCCAACAGATCTAGACATTTACACACCAGAATCGCGCGCAGCCCTTGCGAAAGTCTTAGATAGCTTGAATTGGAATGTGAGCCGTGCTCATCAAGATCAGGTGGATCAAGAAGTGGCCACTCTGACTCAAGCCCTTGCGGGGCTCAAGCCAATCACGCAAGTAGGTAGCTTGGCTGAAAATGACGTCAAAGCCCTAGTGGAAGACAAACCAAGTCTTGAAATCGTAGAAAAAGAACTTGATTTTGACCTTGTGGAACGGAGCAATCCAGATCTCGCTAAAGGAGAACGAAAAGTGATCCAGGCTGGGGTTAAAGGGCAAGGTCTTGAGTATGTAGAGGTTTCGGCACTTGATCAAAGTCGAAAAGTGATTGCTACAGAAGTTGCCACAGAGCCGGTTGCAGAAATTGTTGAAGTCGGTACCAAAGAAGTCGTGATCCCAACAACCCCTTCCGTAGAAGCGCCAGTGAAGTCAGACGTGCTCGTAAACAAAGTGGTTCCAGATCCTTCAACACCTCAAGTGATCTCGAAAGATCAACCAGTTGCACCAGGAAATACCCCAACGCCAATTCCAGCAGCTGTGGAAAAAGAGGTTCGTTCAGAAACAGTATCTTCTAACAAGCAACTTCCAGAAACAGGAGCAGAATCTGCTTTGGGACTCGCTTTACTAGGAGCGATCTTAGGGGCAGCAGGAATGGACTTGAAAAATAAAAAAAGAGACTAAGACCTAGTAGATTTGTAACAGGTCGAAGTTAGGAGAGTGGGACAGAAATCGGTAATTCGTTAGAATTCGATTTCGTCGTCCCACCTCCGCACAGTTGAGTAGGGCTGTAAAAGCTGATGAAATCAGCGTAGTAGAGCCCACTCAACCACTGCGTCTTGCTCGACAATCCAAAAATAATTGAGAGGCTAGGACTTTTGTCCCAGCCTCTTTTTGTGCCTGCAAAACTGTACCCGGACAGTTTGATTTTTTCACTATTGTAACCCCTTCTATATCTTGCTAAAATAGAACCATGACACGATACAAAGCAACCATTTCATATGATGGGACCTTGTTTGCAGGGTTTCAACGCCAACCGCATGCCCGCAGTGTGCAAGAGGAAATCGAGAAGACCTTGACGCGCCTCAATCAAGGAACCCCCGTTACCGTTCATGGAGCGGGGCGAACGGATTCCGGTGTCCATGCTCTTGGACAGGTGATTCATTTTGATCTCCCCCAAGAGCGGGACGAGGAGAAGCTCCGCTTTGCCCTCGATACCCAAACTCCAGAGGATATTGATTTTATCCGTGTGGAGCAAGTAGCGGCTGACTTTCATTCACGCTACAAGAAGCACAGCAAGACCTATGAATTCATCGTGGATTATGGTCGTCCCAAGAACCCCATGATGCGCCACTATGCCACCCACTATCCTTATCCTTTGGATGTGGAAAAGATGCAAGCAGCCATCCAAAAGTTGGAGGGAACCCATGATTTCACCGGTTTCACAGCTTCAGGAACCAGTGTGGAAGACAAGGTTCGTACGATTACAGAGGCTCGCTTGGTCGAGGATGCAGAACATCACCGCCTTGTCTTTACCTTTTCGGGCAATGGTTTTCTCTACAAGCAAATCCGCAATATGGTGGGAACTTTGTTGAAGATCGGAAATGATCGGATGCCGATCGAGCAGATCGATCTAATTTTAGAACAGAAGGACCGCAATCTAGCAGGTCCTACAGCAGCGCCAAATGGCTTATATTTAAAGGAGATCCGTTATGAGTAATGAATTGATTCTAGCTATTTCAGGAAATGATATTTTTAGTGGGGGAGGTCTTCACGCAGACCTTGCAACTTATACGACTAACAAACAGCATGGTTTTGTAGCGGTGACTTGTTTGACCGCTATGACGGAGCACGGTTTTGAAGTGATTCCGGTGGATCCAACGACCTTTGCGCAGCAGCTCAACTCTCTCAAGGATGTTCCTTTTTCTGCAATTAAACTCGGCCTTTTGCCAAATGTCCAAGTGGCAGACTTGGCCTTGGACTATGTCAAAGCCCATGCGGAGATCCCTGTGGTACTAGATCCTGTCTTGGTCTGCAAGGAAAGCCATGATGTTGAAGTTTCAGCTCTTCGAGACGAATTGATCAAATTCTTCCCTTATGTGACGATCATTACGCCGAACTTGCCAGAAGCTGAGATCTTGACCCAAAGCAAGATTCAATCGCTCGATGATATGAAGGAGGCAGCGCGCAAGCTCTACGAATTAGGAGCAGCGAATGTCGTGGTCAAAGGAGGCAATCGTCTCAATAAAGAAAAGGCCATCGATGTCTTTTATGATGGGACGGACTTCACCATCATTGAAGAGCCAGTCTTAGAAAAGAACAATACAGGAGCTGGTTGTACCTTTGCGTCTAGCATTTCCAGCCAGTTGGTGCAAGGGAAATCTCCACTTGAAGCTGTTAAAGCCTCTAAAGACTTTGTTTTCCAAGCGATTCAACATTCAGACCAGTATGGAGTAGTACAGTATGACATCTAATCGAACTCAACTCATTGCCCGCCTCTCTATTTTGACAGCCTTGACAGTTGTACTTGGCTACTATACCAAACTTCCAACTCCTACAGGGATCGTCACCCTACTAGATCTTGGTGCCTATTTCACAGCCTTCTATTTTGGACGCAAGGAAGGTGCTATTGTAGGTGGTGTCGGAGCCTTCTTATTGGATCTGATTTCAGGCTATCCTCAGTGGATGTTCTTTAGCCTCCTCTTTCACGGGGGACAAGGATATTTCGCTGGCTTCAAGGGCAAAGCTCGTTACCTAGGCTTGCTTCTTGCGACAGTCGTCATGGTAGGCGGTTACGCACTAGCTTCTGCTCTCTTTTTAGGCAATGGTTGGGGAGCTGCTATCTCGGACATTCCGAATAACCTCGCTCAGAATTTTGTTGGAATGGCTTTAGGCTATGTGGTCTATTATGCATTTCAAAAGAAAGGAAGCTAATTCATGGATCTGGAGCAACTGAAGAAGGATACAAAAGAAATCTTGGTAGATGTCTTGGAAAAAAGCCGTCTCCGCCAAGGACAGATTCTAGTCCTCGGGATGTCTTCAAGTGAAGTTGCAGGAGGGCGAATTGGAAAAGCCTCCAACATCGATATTGCCGAAGCTATTGTCCAGACCTTGCTAGATGAGTTGAATCCAAGAGGGATTTATCTGGCGGTACAAGGATGTGAGCATCTCAATCGCGCCTTGGTGGTCGAAAGAGAATTGGCAGATAAAAAGGAGTTAGAAATCGTCAATGTCCTTCCAAGTCTCCATGCAGGAGGTGCTGGACAACTCGCAGCTTTCAAGTATTTTAAGGATCCTGTTGAGGTGGAATTTATCACAGCTCAAGCCGGGTTAGACATCGGAGATACCTCAGTAGGGATGCATGTCAAACACGTGCAAGTTCCGATTCGCCCTATCTTGCGTGAACTAGGTGGCGCCCATGTCACAGCCCTCGCCAGTCGGCCAAAATTGATCGGTGGCGCCCGTGCTCTCTACCTCGATGATCCCATCCGAAAATCATAATTAGAACTAGCTTTTAAGGGCTAGTTTTTTTGGATGAAAAGAGAGGCAAAAACGTTTTAAAACTTGCAATTTCAAAGTTTTGTGGTAAAATTATAAGGAATGACTATATTATTTTAAGGAGAGACAGAATGTCTGTATCATTTGAAAACAAAGAAACTAACCACGGTGTATTGACTTTCACAATCAGCCAAGAGCAAATCAAACCTGCTTTGGACCGTGTGTTTGAGTCTGTTAAGAAAACTTTGAACGTACCTGGATTCCGTAAAGGTCATATTCCACGTCCAATCTTCAACCAACGTTTTGGTGAAGAAGCTCTTTACCAAGATGCTTTGAACGATCTTCTTCCAGCAGCATACGAAGCAGCTGTTAAAGAAGCTGGAATCGAAGTTGTAGCACAACCAACTTTCGATGTTGTATCTATGGAAAAAGGTCAAGACTGGACATTGACAGCAGCTGTTGTAACAAAACCTGAAGTAAAATTGGGTGCTTACAAAGACCTTGAAGTGTCAGTAGAAGTTTCTAAAGAAGTAACAGACGCTGATGTGGATGCTCGTATCGAACGCGAACGCAACAACTTGGCTGAATTGGTTGTTAAAGAAGGTGCTGCTGCAGAAGGTGACACAGTTGTGATCGACTTCGTAGGTTCTATCGACGGTGTTGAATTCGACGGTGGTAAAGGTGACAACTTCTCACTTGGACTTGGTTCAGGTCAATTCATCCCAGGTTTCGAAGACCAATTGGTTGGACACTCTGCTGGTGAAACAGTTGATGTGATCGTAACATTCCCAGAAGACTACCAAGCAGCTGACCTTGCAGGTAAAGAAGCGAAATTCGTGACAACGATCCACGAAGTAAAAGCAAAAGAAGTACCAGCTCTTGACGATGAATTGGCAAAAGACATCGACGAAGAAGTTGAAACTCTTGCTGAATTGAAAGAAAAATACCGCAAAGAATTGGCAGCAGCTAAAGAAGAAGCATACAACGATGCAGTAGAAGCAGCAGCAATCGATCTTGCCGTTGAAAATGCTGAAATCGTTGACCTTCCAGAAGAAATGATCCATGAAGAAGTACACCGTTCAATCAACGAATTCCTTGGAAACATGCAACGTCAAGGTATCTCACCTGAAATGTACTTCCAAATCACTGGAACAACTCAAGAAGATCTTCACAAACAATACGAAGCAGAAGCTGAAAGCCGTACGAAGACAAACCTTGTGGTTGAAGCAGTAGCGAAAGCAGAAGGCTTCGAAGCAACTGAAGAAGAAATCAACGCTGAAATCGAACAATTGGCAGCAGATTACAACATGCCAGTTGAACAAGTTCGCAACCTTCTTTCACCAGAAATGTTGAAACATGACATCACAGTGAAGAAAGCAGTGAACGTGATTACAAGCACAGCAAAAGTAAAATAATTGAGATTAAAAAGAAGAGCCGTGAGGCTCTTCTTTTCTGATTTCGTGGAGAATCCTGGAATTTTCCTTTGACGAAAGGGGAAATTTATCGTACAATAGAGTGTAACGATAAAATGCGTGATAGATTTAGTGACGAGAAGTTTTCAATCTATCATTGAGGATAGGATGAGGTTTAAGACCAGATCCTTCTCCATTTAGGAAATGAAACATAAGGAGATTTACCCTTGGAATTAGAAGTATTTGCTGGACAAGAAAAAAGTGAACTTTCTATGATTGAAGTGGCACGTGCGATTTTAGAATTACGCGGACGTGACCATGAAATGTACTTTAGCGATCTTGTAAATGAAATTCAAAATTACCTTGAAAAATCAAACAGCGAGATCCGTGAAGCTCTTCCATTGTTCTACACAGAATTGAATGTAGATGGAAGCTTTATCCCACTTGGAGATAACAAATGGGGCCTTCGTTCATGGTATGCCATCGATGAAGTTGATGAGGAAATCATCGCTCTTGAAGAAACAGACGAAGACGAAACTCCTAAGAAACGGAAGAAAAAACGTGTCAATGCCTTCATGGATGGAGACGAAGATGCAATCGACTACAACGATGACGATCCAGAAGACGAAGAAGTTTACGAAGCAGATCCAGCTCTTTCATATGATGAAGAAAATCCAGATGATGAAAAGAGTGAAGTCGAAGCTTACGATGCTGAAATCAATGAAATCGTACCAGATGATTTGGGTGAGGAAGTTGAATTGAGCGAAGAAGACGACGAAGAAGAGGATGCTGAAGACGAGGAAGAAGAATAAATCATAAGAAGAGGCTGGGACAAAAGTCCTAGCCTCTCAATTGTTTTTGGATTGTCGAGCAAGACGCAGTGGTTGAGTGGGCTCTACTACGCTGATTTCATCAGCTTTTACAGCCCTACTCAACTGTGCGGAGGTGGGACGACGAAATCGAATTCTAACGAATTACCGATTTCTGTCCCACTCTCTTTTTGTTTGCATTGACAAAAATGGCGAAATGGCATATGATAATCGTGTAAGGTTTCCCAATAGGAGGTGTTCAGATGGACTTTCGTTTAGATCAAAGTTTAGTAGCTCTTGGTATTGATACGGTTGTGGTCGGAATTGCTAGAAATGTGGACCCCCAAGCAGTTTTACCCCCTTCTTTTCTTGAAAAGAAGAAAGAGCTTGAACAATGGGCGCTCCAGTGTCAGACAGAAGAAGTAGTGGCATCTCCTGTCATCAAAGGGTATACAGACCTCTTGCAAAAAGTAGGGCGTAGCATCAAGAAAAATCCACCAACAGTCCTAGCTCTTATCCGAAACATCCAGCATCGAGGAGCTCTTCCTCAGATCAATAGCATCATCGATATCTATAATGTCGAATCTCTGAAGTCTTTTCTCGCGATCGGAGGACATGACCTAGATAAGATTGAGGGACAGATTGAATTTACAGTGAGTCAAAGAGACGATCTTTTCCTCCCTATCCTTTCTAGTGAAAAACATGTCGCACCGACAGATCCTGTCTATCGGGATCAAAAAGGAGTTTTGGCTTGGTTGGATGTACGCGATAGTGACCATTACAAATTTGAGGAGACTACGCAAAACGCCCTCTTTGTCATTCAAGGAAATACCGAGACATCAGTCGAGATGCGTTTAGAAGCACTGGAGCGAATCCGCAAGGACCTTGCTCTTTGCATGTCTCAGCTTCAATTTGAGAAATTTCTCGTCACACAAAATGGAGTGGAAAAGGTCTCGTAAACAGCGAAAATCATTTTCATGAAATTTTCAATTTGACAAAGTAGACCATTTGCGGTAAGATATTGTTCGGGCACCTCATTTTGAGGTCGGAGCTCCCTAAGGATTAGGGAGCTATTTTTGTTTTTTCTGCAAAGAGGAATGGCCTCTACAACATTAGAAGAAGAGGAAAGCACATGTCAACAAAATATATTTTTGTCACGGGTGGTGTCGTATCATCCATCGGAAAAGGAATTGTCGCAGCAAGTCTTGGTCGCTTGCTCAAAAATCGTGGATTGAAAGTGACGATCCAAAAGTTTGACCCTTATATCAATATCGACCCAGGGACGATGAGTCCTTACCAACACGGGGAAGTATTTGTCACAGACGATGGTGCAGAGACAGACTTGGACCTTGGTCACTATGAACGCTTCATTGATATCAATCTGAATAAGTACTCAAATGTGACAACAGGGAAAATTTATAGCGAAGTTCTTCGCAAAGAACGTCGCGGAGAATACTTGGGCGCGACTGTACAGGTTATTCCTCATATTACAGATGCCTTGAAAGAAAAGATCAAACGAGCAGCGACAACGACGGATTCTGATGTCATCATCACAGAAGTCGGGGGAACAGTTGGAGACATTGAGTCCCTTCCATTCCTTGAAGCTCTTCGTCAAATGAAGGCAGATGTTGGTGCTGAAAACGTTATGTACATCCACACCACCCTTCTTCCTTACTTGAAAGCTGCGGGAGAAATGAAAACCAAGCCGACCCAACACTCTGTGAAAGAATTACGTGGTCTTGGGATTCAACCAAATATGTTGGTCATCCGTACAGAAAAACCAGCTGGTCAAGGAATTAAGAACAAGTTGGCTCAATTCTGTGATGTCGCACCAGAAGCTGTCATCGAATCACTGGATGTGGACCATTTGTACCAAATCCCATTGAACTTGCAAGCACAAAATATGGACCAAATCGTTTGTGACCATTTGAAATTGGATGTTCCTGCAGCAGATATGACAGAATGGTCTGCGATGGTCGACAAGGTCATGAACCTCAAGAAGCAGGTCAAGATTTCCTTGGTTGGAAAATACGTAGAATTGCAAGATGCCTACATTTCTGTCGTTGAGGCCTTGAAGCACTCAGGTTATGCCAACGATGCAGAAGTCAAGATTAATTGGGTCAATGCCAATGATGTGACAGCTGAAAATGTGGCAGAACTCCTTGGAGATGCGGATGGGATCATCGTCCCAGGTGGTTTTGGCCAACGGGGAACAGAAGGAAAAATTCAAGCCATCAAGTATGCGCGTGAACAGGACGTCCCAATGTTAGGTGTCTGCCTGGGGATGCAGTTAACCTGTATCGAATTTGCCCGTCACGTTTTAGGTTTGGAAGGGGCCAATTCATCCGAATTGGATCCAGAAACCAAGTATCCAATTATCGATATCATGCGAGACCAAATCGATGTGGAAGACATGGGAGGAACGCTCCGTCTCGGTCTTTACCCATCTAAACTCAAACGAGGCTCAAAAGCAGCCGCTGCCTATGACAATCAAGAAGTGGTACAACGTCGCCACCGTCACCGTTATGAGTTTAACAATGCTTTCCGTGAACAGTTCGAAGAAGCAGGATTTGTCTTCTCAGGTGTTTCACCAGACAATCGTTTGGTCGAAATCGTTGAAATCCCAGAAAACAAATTCTTTGTCGCTTGCCAATACCACCCAGAATTGTCAAGCCGTCCAAACCGTCCAGAAGGACTTTACACAGCCTTTATCACAGCGGCAGTTGAAAACCACGATAGCAAATAAAAATCAAGGGAGCAGGTCGAAGGACCTGTTCCCTTTTTGTGAGAAAATGACAAACTTTGAAAAAAGTTTGAAAAAATTCTTGACAAAAAAGTCGTTGATTGATATACTAGTAAAGTACTCAATCGCGGGGATGGCGGAATTGGCAGACGCGCAGGACTAAGGATCCTGTGACCGCTTTAGGTCGTGAGGGTTCAAGTCCCTCTCTCCGCATCGGATCAAGATAGCTTCGGCTATCTTTTTTTATTTCTAAAATTATTTTAGTAGAATAGAAGGAAAGTGAAATGAGCTATAAGAGTGTTTGCATATCCTTATTTTGATATTACAGAGGTATTGAAATCTCCGAAAAGAGGGAATCCTCCTCATTTATCTTAAGAAAGTGCTTAAAGATACAGGAAAAACTAGCAATTTCATCTAAAAAGTGATAAAATAAACAATGTAAGTGGGATTAGCCCCACAAAAATATATAGGAGGCCTATGACTAATGGCAATCGTTTCAGCAGAAAAATTTGTCCAAGCAGCTCGTGACAATGGTTATGCAGTTGGTGGATTTAACACAAACAACCTTGAGTGGACTCAAGCTATCTTGCGTGCAGCAGAAGCTAAGAAAGCTCCAGTACTTATCCAAACTTCTATGGGTGCTGCTAAATACATGGGTGGTTACAAAGTATGTAAAGCCCTTATTGAAAACCTTGTAGAATCAATGGGGATCACTGTACCAGTTGCTATTCACCTTGACCATGGTCACTACGACGATGCTCTTGAATGTATCGAAGCTGGTTACACTTCAATCATGTTTGACGGTTCACACCTTCCAGTTGAAGAAAATCTTAAATTGGCGAAAGATGTCGTTGAAAAAGCTCATGCTAAAGGTATCTCAGTAGAAGCTGAAGTTGGTACTATTGGTGGTGAAGAAGACGGTATCATCGGTGACGGTGAATTGGCACCAATCGAAGACGCTAAAGCAATGGTTGCTACAGGAATCGACTTCTTGGCTGCAGGTATCGGTAACATCCACGGTCCTTACCCAGCAAACTGGAAAGGTCTTCACCTTGACCACTTGCAAAAATTGACTGAAGCTGTTCCAGGATTCCCAATCGTATTGCACGGTGGATCAGGTATCCCTGATGATCAAATCCAAGCAGCTATCAAACTTGGTGTTGCAAAAGTTAACGTTAACACTGAATGCCAAATCGCATTTGCAAATGCTACTCGTCAATTCGTACGTGAATACGATGCAAACGAAGCAGAATACGACAAGAAGAAACTCTTCGACCCACGTAAATTCTTGAAACCAGGTTTCGAAGCAATTACTGCAGCTGTTGAAGAACGTATCGACGTATTCGGTTCAGAAGGCAAAGCTTAATTAAAAACAGGAAAGCAAGGTCCCATGTGGATCTTGTTTTTTTGTATGGGAAAGGTTGCTTCCAGGGGTTAATTTTTGTACAATATGCCTATGAAAAAATTCAAACTGTGGAGCTGGATCGTTTGTGGCTTTCTCCTGCTCTTTTTAGGTGCTACATTTGTTTTTCATCAATTCAGTTTACGAAATGAAAGTGAGCTTCTCACACCTATTGGTAAACAAGTTACAGTCAATGGACATCGAATGAATATCTCTGTTAAAGGAGAAGGGCCTCAAACAATCGTTTTTCTTTCTGGTGCAGGTATCGCCTCTCCTATCCTAGACTTTAAGAATCTATCAGATCCCCTATCCAAAAAATACAAGGTTGTTGTCGTGGAGCGAGCAGGATATGGTTTTAGCCAAGATAGTGATCGTTCAAGAGATGTGATGGAGGTCCTTTCTGAGACGCGTCAAGCTTTGGCGCAAGCTCATGTTTCAGGTCCTTATGTGATTATTTCGCATTCTATGGCTAGTTTAGAGAGTCTTGCTTGGCAAGAGAAATATCCAAATGAAGTGAAGGCTTTGATTGGCCTAGATTGGGCTCTGCCGGAGAGTTATGAGGATTTAAAGGATAATCAGGCCTTGCTTACTGTGGCTTATTGGAGCAGTAAGATTGGCTTATTACGCTATTTCCCTGAGTCCTTTTATATAAAAAATCCAACTCTGACTGAAACTGAACGACAACAATATAAATTACTAGCATATAAGCAGTTGATGTCACAAGCCATGCTTCATGAATCCCGTTTGGCAAAGGAAAATGCCAAGAAAGTTCCATCTAGCATTAATCCGAAAATTCCAGCCTTACTCCTGGTTTCTAACGGTGAAGGCACGACCTTTAGCCAATCAGAGTGGCAACGTTATGCAGAGAGATTTGCAAGCGACCAGTCTAATGTTCAAGTCGACTATATGGATGCGCCTCACGACCTCTATCATTATCAAAGCGATGCTATTGTTTCTCGCATTAAAGAATTTTTAGAGAATAATTGAGGGCTTAAAAATCCATTGAGACTGATGATAATAATTGAAAGGTAATGACTTATGAATAATTCTTATATTTTACTTAGACATGCTCATTCAAGATTTTCAAGTGATGATTTTAATAGAACTTTGTCAGAAAAAGGATTTTCATCTCTTAATCAGTTAGATTTTTTGAATTCTTTTAATATTGGTTATTATTTTTCTAGTCCTTATAAACGAGCATTTGAAACGATTAATAGCTCGCCAATTCAATTTGATAAAATAGTTCTTGATAATCGGTTACGAGAGCGAAAATTATCCTCAAGATTTATTGAAGATACTGAGTTTGAAAAAACAATTCAATATTTATGGCAAAATCCAGATAAATCTCTTATTGGAGGCGAGTCCAATCGAGAAGCATTAAATAGAATTTTAGATTTATTTGAGGACTTGGAAGAAAGGTATTCAGATAAAACCATTTTACTGAGTTCTCATGGAAATTTGCTAGGAATCTTAATCAATCATTTTGATTCAAGTTTTGATTATAAAAAATGGGGACAGATGACTTTTCCAGATTGCTTTCTAGTTGACAAAGATAAGAGTGTGAAAAGAATTATGAAAGTTACATCTAGGTAATCATTTAGTTCAATCTATGTGATTTTATTTTCTGTTATTACAAATAGAATTGAAAGAAAAATAGCCATGATATTCGATCAGTCCTTGCAAGCCTACCTACATGAAGTAGATGATGTTCTTGTAGCTTGGGAAGAAAAACCAAGTGGAAACTTTGAGATGGAAGCTCAGTTGCTTGCAGCCAATTACCATAAAAATCTTTACCGTATTCTTGCATTTATACTGCCTCATTTACAAGAATTTTATGGGTATTTCACAGATGAAGAAGCTACTGAAAAATTGGGTAAACCCATCATCGAGCCAGAAAGACAAATCGTTACTTTCTGCGATCAAACTTTTGATGATATTCATATCTTTTCTTTTGACTATCAGGGGCAGGCATTTGAGAGTCTGGAGAATTTTGCCATTGATGGTTAAGGTCTGTTTTCAGTTTTAAAAAGAAGGAGAGAGACTGATGAGTACTGCTGATTTTGTCTTTATTGAGAGTAAAGGCCCCATATTCCTAGATTTACAAGCCTTTTGTACTGCTTTGAGAGAAAAATTCCCAGGTGTTTTGATCAGAGAAAGGATTAATCCTGAAAAAGCTTACTCGCTTTCTTGGGATTATCAAAGTCCTCAGTTTACCTTGGAAAGTTCTTTGAGTAGCAAGAAAAATGTTTTTGTGATAAATTACTTTGATTCACATAATAGGGTTCAGGATTATGCTTGCTATATCATCTGGCTTCGGAAATGGTTTCCACCTGAAGAGAAAGCTTCCTTTTGTGATGAAGGATATGAGTATGTGTTTGAACTTCCTAGTGATTTATCCCAAAAGGAGTTTGAAAACTACTTACGAACAAGGTTTGATGAGTGAAGAAGAAGTTCGAAAACGAATAATGATATGGAACAGTTGAAAAGGAGAATCAGATGCTTACTAAAGATGATATGTTAGTTGCTTTGCATGATGCAATTACTGAAGACCAAGAATTTGAGTTGGCAGACGAGATTGTAGATGCCATGGAGGCTTCCCCTCAACCCTTTGATTTGGTTGCTCCCATATTAGAACTCATTGCTAACCACCCAGAAGTTGATTTTGGTTCTCCAGGTGAATTGGTACACTTTGTGGAGAAGTTTTATCATCAAGGCTATGAGGATTTATTGTTGGAGTCAGTTCTAAAAAGTCCAACTGTGCATAACATCTGGATGCTTCATCGATGCTATAATGACAATGATCCAAATCTAGTCCGGCAGATTCAGACTTTGGTTGGAGAACTGAAGAAGGATAAGACTCTTGATTCACAAGTAAGAAGCATGATTGAAGACTTAACTTGGTAGAGGTAGGTGATGCAGCATCACCTTTTTATCTTTTCTTAGGGATAAAAATTTTCGATATAAATTAACACTTGTTTTCCTTAGACATTTGCACTATAATAGGGTGTTATTAGGGCTTTCTTTCCTTATGTTGAAAAAAAGGCAGATTTTAGGAGATAGATATGGCAATGATTGAAGTGCAACATCTTCGTAAAAATTTTGTGAAGACAGTTAAGGAGCCGGGGTTAAAGGGAGCCTTGCGCTCCTTTATTCATCCTGAAAAGCAGACCTTTGAAGCGGTCAAGGATTTAACTTTTGAAGTTCCAAAAGGGCAGATTTTAGGATTTATCGGGGCAAATGGTGCTGGGAAGTCAACCACCATCAAAATGCTGACAGGAATTTTGAAGCCCACATCTGGCTTTTGTCGGATTAACGGCAAGATTCCGCAGGATAATCGCCAAGATTATGTCAAGGATATTGGAGTCGTTTTCGGACAACGCACCCAGTTATGGTGGGATTTGGCTCTGCAAGAGACCTACACGGTTTTGAAAGAGATCTATGATGTACCGGACTCGCTTTTCCATAAGCGCATGGACTTTTTGAATGAAGTTTTGGATTTGAAGGAATTTATCAAGGATCCTGTGCGGACTCTTTCACTAGGTCAACGGATGCGGGCGGATATTGCGGCTTCCTTGCTTCACAATCCCAAAGTTCTCTTTTTAGATGAACCGACTATTGGTTTGGATGTGTCTGTCAAGGACAACATTCGTCGGGCCATTACCCAGATTAATCAGGAGGAAGAGACAACTATTCTCTTGACTACTCATGATTTGAGTGATATTGAGCAACTCTGTGATCGGATTTTTATGATTGATAAGGGGCAAGAGATTTTTGATGGAACGGTGAGCCAGCTCAAGGAGACCTTTGGAAAGATGAAGACTCTCTCCTTTGACCTGACGCCAGGTCAAAATCATCTAGTCTCTCATTATGAGGGCTTGCCTGATATGTCCATTGATAGACAAGGAAATACTCTCAATATTGAATTCGATAGTTCCCGCTACCAGTCGGCCGATATTATCAAGCAAACCTTATCTGATTTTGAGGTCCGTGATTTGAAGATGGTAGATACGGATATTGAAGATATTATCCGTCGCTTCTATCGAAAGGAGCTCTAAGATGGTCAAATTGTGGAGACGTTATAAACCCTTTATCAATGCAGGGATTCAGGAGTTGATTAGCTATCGAGTCAACTTTATTCTTTATCGGATTGGCGATGTCATGGGTGCTTTTGTGGCTTTTTATCTATGGAAGGCTGTCTTTGATTCCTCCCAGGAGCCTTTGATTCAGGGCTTCAGTATGGCGGATATCACCCTCTACATCATCATGAGCTTTGTGACTAATCTTCTGACTAGGTCGGATTCTTCCTTTATGATTGGTGATGAGGTCAAGGATGGTTCCATTATCATGCGCTTGTTGCGACCAGTGCATTTTGCGGCTTCTTACCTCTTTACGGAGCTTGGTTCCAAGTGGCTGATTTTTATCTCTGTTGGACTGCCATTTTTAAGTGTCATTGTTTTGATGAAAATCTTATCTGGGCAAGGGAGTGTAGAAGTGCTGGGACTAACTACCCTTTATCTTTTTAGCTTAACGCTGGCCTATCTGATTAACTTTTTCTTTAATATCTGCTTTGGATTTTCAGCCTTTGTATTTAAAAATCTTTGGGGTTCCAACCTACTTAAGACTTCCATAGTGGCCTTTATGTCTGGGAGTTTGATTCCCTTGGCTTTCTTTCCAAAGGTCATTTCAGATATTATGTCCTTCTTACCTTTCTCATCCTTAATTTACACTCCGGTCATGATTATTGTTGGGAAATACGATGCTAGTCAGATCCTTCAAGCACTTTTGCTTCAGCTTTTCTGGCTTATAGTGATGGTGGGCTTGTCTCAGTTGATTTGGAAACGAGTCCAGTCATTTATCACCATTCAGGGAGGTTAGGATGAAAAAATATCAACGCATGCATCTGATTTTTATCAGACAGTACATCAAGCAAATCATGGAATACAAGGTAGATTTTGTGGTTGGTGTGTTGGGAGTCTTTCTGACTCAAGGCCTGAACCTCTTGTTTCTCAATGTCATCTTTCAACACATTCCCTCCTTAGAAGGTTGGACCTTTCAAGAAATTGCCTTTATCTATGGATTTTCCTTAATTCCAAAGGGACTAGACCATCTCTTTTTTGACAATCTCTGGGCTTTAGGTCAACGACTAGTTCGAAAAGGGGAGTTTGACAAGTATCTGACTCGTCCTATCAATCCTCTCTTTCACATACTCGTTGAGACCTTTCAGATTGATGCCTTGGGTGAACTTTTGGTCGGTGGAATTTTACTAGCGACAACGGCGACTAGCATTGCTTGGACTCTTCCAAAATTCCTGATTTTTCTAGTTTGTATTCCTTTTGCGACCTTGATTTATACTTCCTTGAAAATTGCAACTGCCAGTATCGCTTTTTGGACCAAGCAGTCAGGTGCCATGATTTACATTTTCTATATGTTTAATGATTTTGCCAAGTATCCGATTTCTATTTACAATTCGCTCCTTCGTTGGTTAATTAGCTTTATTGTACCTTTCGCCTTTACGGCCTACTATCCTGCCAGCTATTTCTTGCAGGACAAGGATGGACTCTTTAATATTGGTGGTTTGATTCTGATTTCCCTTGTTTTCTTTGTTATTTCCCTCAAACTTTGGGACAGGGGATTGGATGCCTACGAAAGTGCTGGTTCGTAAGAGGTAAAGTAAGACTAAAATCAAGAAAGGAACTTATGATGTTTGTAATTAAAGAAGTCAAGGGTGAAGATCAAAAAATGGCAGTTGTCGCTGAGATTTTAAAGGATTTGCCAGAATGGTTTGGAATACCAGAAAGCACGCAAGCTTACGTCGAAGGAGCTAAGGATTTACGAGTTTGGGCTGCTTATCAAGAAAGTGATGTAGTAGGGTTTATAAGTTTATCATATTCGAGTGAAGATTGTGCTGAAATTGACTGTCTAGGCGTGAAAAAATCATTCCAAGGTCAAGGAATTGGAAGGGAATTAATTACGACTATAGAAAGAGAAGCAGTCAAACAAGTGGACTACCTACAGGTCAAAACAGTCGCAGAAGGTTCAAATAAAGATTATGACCGAACAAATGTCTTTTATCGCAGTCTTGGTTTTAAAAAATTAGAGATTTTTCCATCCCTATGGGATCCGCAGAATCCATGTCAGATTCTGATTAAAAAGATCAACTAAAAGTGCTTGACATCCGCTCTCAGAGTGCTATACTAAGAAGGTAATCGCCGATTTAGCTCAGTTGGTAGAGCAACGCACTCGTAACGCGTAGGTCACAGGTTCGATCCCTGCAATCGGCATCAGATGATACATTGAAAAGCCTGTTGTGACGGGCTTTTTTGATGTTGAATTACTTCTTGTACTAATGAAACTCTAACAGTAGTTTTCGTACGTTGATTTTCTATTTCTGATGACTATGTAATAAAGAATATAGAAATCTTTTACTTTGTAACCCTATGCGCCACCCTTTAAAAATTTAGATAAATTACAAATGTTACAAAAATATTTCAAAAACACTTGACAATCTGTAACATTGTAATATAATAGCTAATATAAATTTAGGTGAGGTATCATAATTATGAAAAAATGGACAAGTTTAGCACTTTTAGGCTTAACTTCTGCAACTCTACTAGTAGCTTGTGGTTCTAAAAAAGAGGAGAACAGTTCTTCTGTAAAAGAAACACAGACTTCTATGAAAGCTGGTCAGAAAAAAACAAATCAGTCTTCTAAAAAGAAAAATACAAAAGAAACTGAATCTAGTTCAGAAGAAACAACACAATCAAGTCAAACAACCACAGCGTCTAATACAACAAGTGGTGACAAAGCTACAGATTCATCCCAAATGGTTCCTGCAGAGCTCGTAGGGACTTGGACAGGTACAACTGAAATTGCGAAAGATGTCCAAATGACAGTGGCTGCGGACGGAACGGTCACTACGACAGCAAACTTTTATCAAGCAGATGTGAACCCAATTCGTACAGCAACGACTAGAGCAAAAGCTGTTCAAGCTTCTGGTAATATCTATTACTGGGAAACAGACGAACCTGGAGCTTTTGATGCCCTCCTTCCTGGTATTGCTGGACTTGGGGGGGCCAATGCCAAGGTAAAAGCCGGTTTCATTTTGGAAGAGGGCCATTATACACCAATTGTATTTGTAACAGGTCTCAATGAAGAGTTTGATTACAGCAAATACAATGATTTCCGTGTCTCACTCACAAAATAAAGACATATTCAACGCTCTTAAAATTGACAACACCCCAAAAGTTAGATTTTTCTATCTATCTTTCAGGGTGTTTTCTTATAGCCAAATTGGGAAAGAAATCAAAAGGTTTGTCCAAGTTCTTAGCTGCTCACTTGATCAGCTCTTTTACTTCTTAGATACGACCTCTTAGTAGGGAAAAGGTGCCACTTACTGAAAAGCCCTTGTTTTGTTTTCAACAGCTGTTATAATGGTACTATCAAAACGTTGGGAAAGGAGTTTTATGAAAGTTAAAATCGAATTGGATCCATCAATGGATGAGCCTGAGATCTTGATTCGAGCTCCGCGCTTGACCCCGGAGTTGACCCAGCTACAAGAGAGAATCCTGGAACAAAAGGTCGCTTCTTTAGCCTTCTACAAGGATCGAAGTGAGTATTTTCTAGATGTTGCATCGATCCTCTTTTTTGAGACGGATGGGGAGAAGATTTTTGGACACACCAAGGACGAAGCCTATGAGGTTAAGCAGAAGCTCTATGAATTGGAGGAGCTGCTTCCCCATCGCCTTTTGTCGGATTTCCAAATCCACCATTGTCAATGCAAAGCAGATCTACTCTCTGGAAAAGTCTTTTTCAGGGACCAGCACGGTCAATTTCTACCAGACCCATAAGCAGGTCCACGTATCTAGACGCTATTATCAACTCTTAAAAGAACGACTAAATGAAATGAGGTAATATCATGAGAAAAAAATTAATTGGAGTATTCTTAATTCTTTTAGCAGCCTTAATCCTCTTACAAGGCTATTTTGTAAAATGGGACATCAGCATCTGGACCTTGGCTTGGGTTACCTTGCTTGCAGTCCTGTCCCTCTCTAGTTTCTTAAAACGCCATTTTGGTTGGGGCTTCATCTATGGACTTTTAGCCCTCTTTTGTCTCAATGGGCAATACCATTTCCTTCCGGTGTCCAATTCGGTTGTCATCCTTTCCTCAATTCTCGCTGTGATTGGGCTCAACATTTTGTTTAAACCCTCTAAGAAAACAAAAGCCCGCCTAGCTTCCTATTCTGCTGGGTCCATGAGTAAGTCGGATGGCAATGACATTGATGTCACTTTTTCAACAGTGACAAAATATCTCAATGACCAACACTTTACCCGCGGAAGTGCAGATGTGAGTATGGGAGAAGCATCGGTTTATTTTGACAATTGCCGCATCGAGGGTCCTTCTGCTCAGTTTGTTGTTGATGTTTCTCTTGGGAGTCTGAGCCTCTATGTACCAAGCGATTGGCGTGTCCATGTAAATGTGGATAATTCCCTCTCAGCGATCCAGCACCAGGAAAATCCAAGTGCTCTGACAAGTAAGGATTTCTACATTACGGGCGATGTTTCCTTGGGAAATCTAGAAATTATCTATGTAGGAGCGAATTCGTTTTCTTAAGTCGGAAATGAAAAACTTTGGCCAAAAGCTTGCCAAGAGAGATTTTTTTTGGTAATATAGTACGGTATGTGGTGCTAGCACATCCGTTATATTAGATCTAATAGGAGGAAACACAGAAATGGCTAAAGTATGTTATTTCACAGGTCGTAAGACTGTATCAGGTAACAACCGTTCACACGCTATGAACCAAACAAAACGTGCCGTAAAACCAAACCTTCAAAAAGTAACTGTCCTTATCGATGGTAAACCTAAAAAAGTTTGGGCTTCAGCTCGTGCATTGAAATCTGGTAAAGTAGAACGCGTTTAATAAAGAAAGAAGGCTGGACAAAAATGTCCAGCCTTCACTTTTTTGATAGGATAGTTGCATGACGCAGTGGTTGATTGCTCGAAGCACTGCTTTGAGGTGGTGGATAGGACTTGCGAAGCAAGTTTCTTAAGACTTTGGAGTTCAAAAGTCCAAAGATGGTCTAATGAGGGAAACAATGTTTCCTTTATCTGCAACCTTCAGCACTCTCCCAGACTTTGAAGCTATTCGGGGTGGGAAGATTGAAGAGGTTGTGGGGGACCTTTTCAACCTTTTTTTATTTTACGAAGTTCTTTCCCACTCCTTTTTCTTCAGAGACAGCTGTTACAGAGGGAGAAGAATAGTCCCTACCCTTTTACAGTTGACCTCTTTTATGGTAAAATAGAATATAAAATACTTTTGAGGTAGAAATTATGACAGTAAAAATCAATACAAAGGACGGTCAAATTGAATTGACTGATGACGTTATCGCAACTGTTGTAGGCGGTGCCGCTACTGAGATCTTCGGTGTGGTTGGAATGGCCAGCAAAAATGCGATCAAAGATAATTTCCAAGCCCTCCTAGGGAAAGAAAACTTCTCTAAAGGTGTTGTTGTCAAAACAACGGAAGCAGGAACTATCGCAGTTGATGTTTACACTGTTTTGAGCTATGGAACAAAGATTAGCGAAGTCTCAAAAAATATTCAAGAACGTGTGAAATTTAGTTTGGAAAATCAACTTGGAATCACTACGGATACTGTGAATGTCTATATTCAAAATATCAAGATTGTGGGAGAATAATCGTGGCTAATATTACTACAAGTTTATTTCAAGAAATGGTTCAAGCGGGGGCTACGCGCTTAAATAAACAAGCGGAATATGTAAACTCTTTGAACGTCTTTCCTGTCCCAGACGGGGATACAGGGACTAATATGGGAATGACCATCGAAAATGGGGCCAAAGAAGTATCTGACCGTTCTGCATCAACTGTTGGAGAAGCAGCAGGAATCTTCGCTAAAGGTCTCTTGATGGGTGCGCGTGGGAACTCAGGAGTCATCACTTCTCAATTGTTCCGCGGATTTTCTCAAAGTGTCAAAGACAAAGAAGAATTGGATGGAGCAGCGCTTGCAGCAGCCTTCCAATCTGGAGTAGAAGTTGCTTATAAGGCCGTTATGAAGCCAGTTGAAGGAACCATTTTGACGGTTTCTCGTGGGGCAGCCATCGGGGCCAAGAAAAAAGCAGAATCTACCAACGATGCAGTGGAAGTGATGCGTGCAGCTCTTGAAGGAGCTAAAACAGCTCTTGCGAAGACTCCAGATATGTTGCCAGTCTTGAAAGAAGTTGGCGTGGTAGACTCTGGTGGTCAAGGTTTGGTCTTCATCTATGAAGGATTCTTGTCAGCCTTGACAGGTGAATTCATTGCTTCTGAAGAGTTCCAAGCAACACCTGCAACTATGTCAGAAATGATCAATGCAGAACACCACAAGTCCGTCGCTGGCCATGTCGCAACTGAAGATATCAAGTTTGGTTACTGTACAGAAATCATGGTCGCATTGAAACAAGGTCCAACCTATGTCAAAGACTTCGATTACGATGAATTCCGTAACTATTTGAACAACCTTGGGGATTCCCTATTAGTGGTGAATGACGATGAGATTGTCAAAGTTCACGTCCATACAGAAGATCCAGGTCTTGTCATGCAAGAAGGTCTTAAGTACGGAAGTTTGGTCAAGGTGAAAGTCGACAACATGCGCAACCAACACGAAGCGCAAGTTGAAAAAGAAGAACGTCAAGCCAAACCAGTTGAAGAAAAAGAATATGCCATCATCGCAGTAGTTGCTGGTGATGGATTGGCTGATATCTTTAAAGCGCAAGGAGTTGATTACATCATCTCTGGTGGTCAAACCATGAACCCATCAACAGAAGACTTTGTCAAAGCGGTTGAAGAGTTGAATGCGCGCAACATCATTATCTTGCCAAACAACAAAAATATCTTGATGGCTGCTCAATCTGCAGCAGAAGTGATTGATCAACCTGCAGCAGTTGTTGAGACCAAGACCATCCCTCAAGGATTGACTAGTCTTCTTGCCTTTGATGAAAGCAAGTCGATCGAAGAAAACTACGAACGCATGAGCGCTTCATTGGGCGATGTTGTGTCTGGTAGTGTGACAACAGCGGTTCGCGATACCACTATTGATGGGCTTGAAATCCATGAAAATGATAATCTTGGAATGGTCGATGGCAAAATCGTTGTTTCAAATCCAGATATGATGGAAACCTTGGAAGAAACATTCGCTCATATGTTGGATGAAGACAGTGAAATTGTGACCATCTATGTCGGTGAAGACGGCAGTGAGGAGTTGGCAAATGAATTGGCCCAAGCCCTTGCTGAGAAGTATGAGGATGTAGAAGTGGAAATCCACCAAGGTGGCCAACCCGTCTACCCTTACTTGTTTAGTGTAGAATAATTGAACAGAGAGGTTGGGACAAAAGTCCTAGCCTCTCAATTATTTTTGGATTGTCGAGCAAGACGCAGTGGTTGAGTGGGCTCTACTACGCTGATTTCATCAGCTTTTACAGCCCTACTCAACTGTGCGGAGGTGGGACGACGAAATCGAATTCTAACGAATTACCGATTTCTGTCCCACTCTCTTTTTTCGTGCTAAGAAAAACTAGATAGTATTTCCAAGAAGCTTATTAGATTTTGTATTTTGAAAGCGAAGCGAGTATTTACTAGGACAAGAATAGGGAGTATCAAATAGTCGAAGGTTTTATTTCCAAATAAAGAGCTTGAAATGGCTGGGAAATGGTTTGAGTGGTGGAGTTTTTAGACAAGAAAGACGCGATATGTTATACTGGTATCAGTATGTGAAAGGAGAGTTATAAAAATGAAGAAATTTTTTGTAACCCTTGGGCTAGCCATTTTGGTATTGACTGGTTGTTCGCAATCCCAAACGAAGAAAACTACAACCGCTAGCTCATCTAGCAGTTCCTCTGTTAAAAAAGAAACAAAAACTGAAGAAAAAACAACAGTATTAGTTGGGAATATCAATGGTGCTAAACATCGGGATGTTATCCAATCTAAAGGGGATAAGGTTGAAAGTCTTCGTATCGAAGTGACAGCTGATTTGCCCCAACAACTTAGTACAATTTCTGCAGAAAAATCACCTGAAGAGCTCACAGTAGCTATTCAAGCTTTGCTGGAGCAAAATGAAGACTATAAGAAGCTAAAAACTGTTCCCGGTTTTAGTTTGGAATACACAGTCACCCCAGAAAAGAAATTGCTCTCAACCAGTGTGATTGACCTCAACCAAATTGATGCCAAGTCTCTAGAAGAAATTTCTTACTTCAAAGATGCTGGTCTCAATGATTTGAAAAATATGAAGGCTGATGCCTTGATCAAAGCTTTGAAATTACACGGTATGAAAATCGAAGAAGGTCAGTAAGAAGAATAGAAAAAGTCGAGTGAAGTCACTTGGCTTTTTTTAGTGACTTTTGTCATGTAAGCGAGTGACAAAATCATCTAGTTGCCTCTTCTTCCTTTTCATATAATAAAGTTAGAAAGTAAGAGGGTTGAAAATGAAACAATGGATCTATAAAGTATTTACGTTAACAGTGGTTGGAATGGTCGTCTATTTGGTCTTTTCAAAGGATGATAGCCTCTATTACCATTTTCCTTGGGAATTATTTGCTGGGCTTGGCATGATGAGCTGGGTGGTACAGGAAGTTTTGAAAATGGTCAAGGCGGTAAAAAAGGAAATGGAGCAATGAAAAAACTAGAAATTGGATTGGTTTTTGCTTTGTGCCTGTTTTTGTGGATAACAGAGATGATGACGGGCTGGTTTTCTGCCCATTTTGCTAGCTGGTGTTTCCAAACGGTTTTGGGAGTGACCTTGGTTGTTTTTGTCATCATTCCTGCTAGCCAAGCCTGCTTGAAAGGAGAGTATCATGAGTGTCATTAGAGTAGAGAACTTGAAAAAAAGTATCAAAGGAAAAGTAATTTTAGAAGATCTTTCTTTTGTGGTTGAACGGGGGGATTGTCTGGCCTTGATCGGCCCAAACGGAGCTGGGAAAACAACCTTGATGAACTGCCTTCTAGGAGATATGAAGGTGACTTCTGGGATCGTTGAAGTAGAGGGGAAGGCACCTGGTCATCCTCAGTTAAAGGCTAGTGTATCCTATCTCCCTCAAGAGAATGCCATCGTTCAAAAGTTAACTGTACAGGAACTGATCAACTTCTTTCGCTCTATTTATCCTAAACCCTTAACAGGGGAAGAAATCGATGATTTATTACGTTTTAGCTTGGAACAAAAGAAGCAATTGGCTAGTAAGTTGTCTGGTGGTCAAAAGCGCCTCTTATCCTTTGTTCTAACCTTGATTGGTCGTCCTAGTCTTCTGTTTCTGGATGAGCCAACAGCTGGAATGGATACGTCCACTCGCCAACGCTTTTGGGAGATCGTCGGACATTTAAAGGAAAAAGGCGTAACCATTGTCTATTCTTCGCATTACATCGAGGAAGTAGAGCATACAGCCGATCGGATCCTGGTCTTGCATCAGGGGCATTTGCTTCGGGATACGACGCCTCTCGCTATGAGAAGCGAAGAGGTTGAAAAACATTTCACCCTGCCCTTGCGTTACCAAGCTCTAGTGGCAGAGATGGAAGGCGTTGGTGAAGTGGTCATTAAACCCGATGCCCTTCAGGTTGTGACACGCCATGCCAATCGTTTGTGGAGGCGATTGCAAGAAGAAGGATGTTCGATCCAAGAAATCGAAGTAACCAATCGAAGTTTATTGGATTCTATTTTTGAAAATACAAAGGAAGTAGGTAGAGAAGATGAAACGCATGAAAGCTCTCAGCGTGGTTGAGTGGCATTTGACCAGTCGCCAAGCCATTTATTACTTGTTATCAATTGGGATGCCCACGGCCTTCTATCTCTTCTTTTCAGGGATGTACCAGGATACGCCAGGGGATTTCATGAGGGATTATCTTTTGTCCATGACGGCTTTTTCTATGATGTCTACGGCTATCTTTTCTTTTCCAACAGTTCTTGAAACAGATCGACTCAATAATTGGCAAAAAGTCTTGCGCCATACCCCTGTATCTATGGTAGAATATTATCTAATAAAGGTTGTCGGTCTCTTTGTCGACTTTCTCCTATCCATTGTAGTTGTCTTCACCGTGGGGCATGTGGTACGGCATGTGAATATGTCCCTGCAGGATTGGGTCTTAGCAGCCTTCCTTCTCATCTTAGGAAGTCTGGCTTTTGTAGCGATCGGTCTGGTCTTGACCCTGCTTCCTTCCAGTCAATTGATGTCTGTTGTGGGTAATCTCCTTTACATGGGGCTGGCTGTCATGGGTGGCCTTTGGATGCCCATTAGCCTATTTCCAGAATGGATGCAAGCCATTGGCAAATGCCTGCCAACCTATCAATTGATGGAACTGATCAAGACCTTTTTAAACAAGGGACAGGTTAATGTCTTTGGGAGTGTCTATTTAACCTTGTTTACCATGGTCTTATTTGCCCTTGTTATCGTTTATCGTCGTCATTCAGAGGTTCGTTCATGATTGAAAAACTCAAACATATTCACCATATGTTTTACGTAGGCCTAATCTTTATGGTCTTTCCCTTTGCTTCTATCTTCTTGGGGCAGATTCCCTGGTGGCATTTCTTTTTAGCCCTCTTCTTTATGGTGAGCTATCTAGGAATCCTCATTACTGAAAATAGGACACTGACCTGGATTTTTTGGATTTATCTTTTGGCTTACATAGGGGGAAATACCTTGTATGTTGGGACGGGCTTTTGTTGGTTTTACTATTATCTAAGCAATATTTTAGTTTATCGTTTTAGAGTCCACAATTTTCGCTCACCCTTTCTTTGGACGGCCTTTGGATCACAACTGATTCTTTTGGGAGCCTTGTTATTTAATAGGGAGATGAGAGAAAATGATTGGATTTTTGTCCTGATCGTCTCTTTGTTCATCGCGATTATGACCTTTAGTATGGTCCGGATGGAGATGGTGGAAGAATTGAAAGCTGACCATGCCAAGCAAAATGCCCAGATCAATCTCTTACTAGCAGAAAACGAGCGCCATCGGATTGGCCGTGATCTGCATGACAGTCTAGGACACACCTTTGCCATACTGAGTGTCAAGGCGGACCTAGCTGATCAATTCTTGGCATTGGGTCAGGTTGAGAAGGCCCAGGAGCAGGTGCAAGAGATTCAAGCCATCAGTCAAGAGTCCATGCACCAAGTCCGTGAGATTGTCGAGAACTTGAAGCAGCGAACCCTGGCAAGAGAGCTAGAAACCGTCAAGCAAATGCTCGAAGTGGCTCAAATCAAAGTGGAGATTCAAAACGAGCTTGATACTGCTAGCATCTCGCCGATCCTAGAATCTGCTCTGGCTATGGTATCTCTGGAATTAGCTACCAATATGATCAAACATGCCAAAGCGACGCAAGCCCTTCTCTCTTATCGCTCCACCGAGATAGGTGTGGAAATGGTCGCAGAAGATAATGGCATCGGCTTTGACAAAGTTTCCGACAAGGACCTGCACTCGATTCGCGAACGGATTGCCTTGTTGGGAGGAGAGCTGGAGATCAGTCATCAACACAAGCCGACCCGGATAGAAATACGGATCCCCTATCAAGAAAGGAAATAAGATGCGCTTATTAGTTGCTGAAGACCAAAGTATGTTGCGCGATGCTCTCTGCCAGCTCTTGCTCCTGCAAGAGGATGTGGAAGATGTCTTGCAGGCTGGCGATGGACAAGAGGCCATTCGTTTACTCGGAACACATCCAGTCGATATTGCGATTTTAGATATCGAAATGCCCATCAAAACAGGGTTAGAAGTGTTGGAATGGGCTAAAAGTCAACAACCCCAGCTCAAGGTCGTCATCGTTACCACCTTTAAGCGACCGGGCTATTTTGAGCGGGCTCTCAAGGCTGGAGTAGATGCCTATGTCTTAAAAGAACGCCGCATCACAGATTTGATGGCGACTCTTCATGCAGTATTAGCAGGGCAAAAAGAATATTCGCCTGAATTAATGGAAGGGATTTTGACCCATCCCAATCCTCTAAGCCCTCAAGAAAAGGCAGTTTTAAAAGAAGTCGCAAAAGGGGCTTCTAACCAAGAAATTGCTGATCGCTTATTTCTCTCAAACGGGACTATCCGCAATTATATGTCAGCCATTCTGACCAAGTTGGATGCGGAAAACCGGACCGAGGCGGCAAAAATTGCCCAAGAAAAGGGTTGGTTATAAGGAAGAAAAGTTTCTAGGATTTCCTAGAGACTTTTTTTCTGATAGACGTAGCATTTTTAGAAAAACTCTCATTATTCGGATTTGAATAGAAAATTCAGAAAATTTACTATTTTTCCTTGAAATATTTTCTAAAAATGGTATGATAGTAGCATGCTAATTTGATATACAAAGTACTGGAAAGGAGAGACATGGAGAAAATTACCTTAGAAACTGCAAAAACCGGTTCAGAGCTCGTTCTTGAAACCCTGCGTGATTTGGGCATTGACACGATTTTTGGTTATCCTGGTGGAGCGGTTTTGCCTTTATACGATGCCATCTATAGCTTTGAGGGTATCCAGCATATCTTGGGTCGTCATGAACAAGGATGCTTGCATGAGGCTGAAGGCTACGCTAAATCAACTGGAAAGCTGGGTGTCGCAGTCGTCACTAGTGGACCGGGGGCGACCAATGCCATTACAGGGATTGCAGATGCCATGAGCGATAGTGTTCCCCTACTAGTCTTCACTGGTCAAGTCAATCGTGCGGGGATCGGGAAAGACGCTTTCCAAGAAGCGGATATTGTGGGAATTACCATGCCCATCACCAAGTACAACTATCAAGTACGTGAGACGGCAGATATTCCGCGAATTATCACCGAAGCTGTCCATATTGCGACGACCGGCCGTCCTGGTCCGGTGGTGATTGACCTTCCAAAGGATGTGTCTGCTTTGGAGACAGATTTCATCTATGAACCAAGTGTGAAGCTTCCAAGCTACCAGCCTACCATTGAACCCAATGAATTGCAGATCAAAAAGATTTTGAAGCAATTGAGTAAGGCTAAAAAACCAGTTCTTCTTGCAGGTGGTGGTGTGAGTTACGCTGGAGCTGCAAAAGAGTTGATTGCTCTAGCAGAGCGCTATCAAATTCCAGTAGTGACCAGTCTTTTAGGTCAAGGAACGATTGCGACCAGTCATCCTCTTTTCCTAGGAATGGGAGGAATGCACGGATCCTTCGCGGCCAACATTGCCATGACAGAGACGGATTTCATGATTAGTGTTGGTTGTCGATTTGACGACCGTTTGACAGGGAATCCAAAGACTTTCGCTAAAAATGCTAAGGTTGCCCATATCGACATTGATCCTGCAGAGATTGGTAAGATCATTGCTGTCGACATTCCTGTTGTTGGCGATGCGAAGAAGGCCTTGCAGCAGTTGCTAGCAGAGCCAACGGTTCATAACAACACAGAAAAATGGATCGAAAAGGTGACCCAAGATAAGAACCGGGTTCGTTCATACGACAAGAAAGAACGGGTTGTGCAGCCACAAGCTGTGATTGAACGCATCGGAGAGTTGACCAAGGGTGACGCTATTGTCGTCACAGACGTTGGACAACACCAAATGTGGGCAGCTCAATACTATCCTTACCAAAATGAGCGCCAATTGGTAACATCTGGTGGACTAGGAACGATGGGATTCGGTGTTCCTGCAGCTATCGGAGCGAAAATTGCCAATCCAGATAAAGAAGTTGTTCTCTTTGTCGGAGATGGTGGTTTCCAAATGACCAACCAAGAATTGGCGATCTTAAATATTTATAAGGTTCCGATCAAGGTTGTTATGCTCAACAACCACTCGCTTGGGATGGTCCGCCAATGGCAAGAAGCCTTCTATGATGGTCGGACATCAGAGTCAGTCTTTGATAGCCTTCCAGATTTCCAATTGATGGCGCAAGCTTACGGGATCAAGAATTATAAATTTGATAATCCTGAAACCCTAGAGAAGGATTTGGAAGTCATCACAGAAGATGTACCAATGTTCATCGAAGTAGACATTTCTCGGAAAGAGCATGTTTTACCGATGGTACCAGCTGGTAAGAGTAATCATGAGATGTTGGGGGTGAAGTTTAATGCGTAGAATGTTAACAGCCAAACTTCAAAACCGCTCAGGTGTTCTGAACCGCTTTACTGGAGTCTTGTCGAGACGTCAAGTCAATATCGAAAGTATCTCTGTTGGCGCAACAGAAAACCCTAATGTATCGCGGATTACCATTATCATTGATGTTGCTTCGCATGATGAAGTAGAGCAAATCATCAAACAGCTCAACCGCCAAGTGGATGTGATCCGTGTCCGGGATATCACAGATAAACCACACTTGGAGCGCGAAGTGATCCTGGTAAAAGTTTCTGCACCTGCTGAGAAGCGAGCAGAAATCTTGGCCATTATTCAACCTTTCCGTGCGACCGTGGTCGATGTGGCTCCAAGCTCTATCACCGTTCAAATGACGGGAAATGCAGAAAAGAGCGAAGCCCTTATTCGGGTTATTCGTCCGTATGGGATTAAAAACATCGCCCGCACCGGTGCAACTGGATTTACTCGAGATTAATTCTCACCTTAACATTGTTAACTCCGCCTTAAAAAGGCAAATAATAAAATAGAAAAGAGATTTTACTTATGGCAGTTCAAATGGAATACGAAAAAGACGTTAAAGTTGCAGCATTAAACGGTAAGAAAATTGCTGTGATCGGTTATGGTTCACAAGGACATGCGCATGCACAAAATTTGCGTGACTCAGGTCATGATGTCATCATCGGTGTACGTCCAGGTAAATCATTCGATAAAGCAAAAGAAGATGGTTTTGATACCTATACAGTAGCAGAAGCGACTAAATTGGCAGATGTGATCATGATTTTGGCTCCAGATGAAATCCAACAAGAATTGTACGAAACAGAAATTGCGCCAAACTTGGAAGCTGGTAATGCGGTTGGTTTTGCGCATGGATTTAATATCCATTTCGAATTTATCAAGGTTCCAGCAGATGTCGATGTCTTTATGTGTGCTCCAAAAGGACCAGGTCACTTAGTACGTCGTACTTATACTGAAGGATTTGGTGTACCAGCACTCTACGCTGTCTACCAAGATGCTACAGGTAATGCGAAAGATATCGCTATGGACTGGTGTAAAGGTGTTGGTGCGGCACGCGTTGGTCTTCTTGAAACAACCTACAAAGAAGAAACGGAAGAAGATTTGTTCGGAGAACAAGCTGTACTTTGTGGTGGTTTAACTGCCCTTATCGAAGCTGGTTTTGAAGTATTGACTGAAGCCGGTTATGCTCCAGAATTGGCATACTTTGAAGTTCTTCACGAAATGAAATTGATTGTGGACTTGATCTACGAAGGTGGCTTCAAGAAAATGCGTCAATCAATCTCTAACACTGCTGAATACGGTGACTATGTATCAGGCCCACGTGTAATCACTGAACAAGTGAAAGAAAATATGAAAGCTGTTCTTGCTGACATTCAAAATGGTAACTTCGCTAACGACTTTGTTAACGACTACAAAGCTGGACGTCCAAAATTAACTGCTTACCGTGAACAAGCTGCTAACCTTGAAATTGAAAAAGTTGGTGCTGAGTTGCGTAAAGCGATGCCATTCGTTGGTCAAAACGACGATGACGCCTTCAAAATCTACAACTAATTGTCTGTAGAAGACTAAGCAAGTTGGGACACCCTGGCTTGCTTTTTTGACCAATACACAAGAGGTATGAAATGATAACAGCAAAAGATGTGGCTAAGGCCCATAAAATATTAAGAGGAGTCGTTGTTAATACGCCTCTTGAATACGACCACTATTTATCTGAAAAATATGGGGCAAAGATATATTTGAAAAAAGAAAATGCCCAACGTGTTCGTTCGTTCAAGATTCGTGGAGCGTATTTTGCAATTTCTCAACTCTCAAAAGAAGAGCGTGAGCGTGGGGTAGTGTGTGCTTCTGCGGGAAACCATGCGCAAGGGGTTGCTTATACTTGTAATGAAATGAAGATTCCAGCGACCATCTTCATGCCGATTACAACACCTCAACAAAAGATCGGCCAAGTCCGATTCTTTGGTGGGGATTATGTAACAATCAAGTTGGTGGGGGATACCTTTGACGCGTCAGCTAAGGCTGCCCAAGAATTTACTCTCGCAGAAAAGCGGACCTTTATTGACCCGTTTGATGATCCACATGTACAGGCTGGCCAAGGAACAGTGGCCTATGAAATTCTTGAGGAAGCTCGAAAAGAATCGATTGTCTTTGATGCTGTCCTCGTTCCTGTTGGTGGAGGAGGCCTCATTTCAGGTGTTTCTACCTACATCAAAGAAACGGATCCTCGGATTGAGGTCATTGGGGTAGAGGCTGAAGGAGCGCGCTCCATGAAGGCTGCTTTTGAAGCAGGTGGTCCCGTCAAATTACCAGAAATCGATAAGTTTGCAGACGGGATTGCTGTGCAAAAGGTGGGCCAATTGACTTACGAAGTAACCCGCCAGCATGTGGAAACTCTTGTTGGAGTCGATGAAGGCTTGATTTCAGAGACCTTGATTGATCTTTATTCTAAACAAGGGATCGTAGCTGAACCAGCGGGAGCTGCCAGTGTGGCATCCCTTGAAATCTTGCGCGAATACATCAAGGGGAAAACCATTTGTTGTATTATCTCAGGTGGGAATAATGATATTAACCGCATGCCTGAAATGGAAGAGCGGGCTTTGATCTACGATGGAGTAAAACACTACTTTATCGTCAACTTCCCACAACGTCCAGGGGCCCTTCGAGAATTTGTAAATGATATCTTAGGGCCAAACGATGATATCACACGTTTTGAATACATCAAGCGTGCTAGTAAGGGAACAGGCCCTGTCTTGATTGGGGTTACTTTGGCCAATAAGCATGACTATGCAGGTTTGGTCAATCGTATTGAGCGTTTTGATCCGTCTTTCATTAACTTGAACGGAAATGAAACTCTCTATAATATGTTGGTCTGAGAATAGTATAGCAACATCGTATTTCTATACAGTGGATGGTTTTTATCAAATTAAGCAATATATTTTTATGGAATATATTGCTTTTTTGTTAGGACTTGTGATATGATATGCATAAATTACAAGGAGGGATACTTTTATGTCTGTATTCTTTTTATTTCTATTGTTCTTACTGTTGGTCATAGGTGGAATTGTGATTAGCTCACTTTATGTGGTCAAGCAACAATCCGTTGCCATCATCGAACGTTTTGGTCGCTATCAAAAAATTAGCGATAGTGGCATTCATATGCGAGCGCCTTTTGGCATCGATAAAATTGCAGCACGTGTTCAATTGCGCGTCTTGCAGAGTGAGATTGTGGTTGAAACAAAAACTCAGGATAACGTATTCGTTACCATGAATGTGGCAACCCAATACCGAGTGAACGAAAGCAACGTAAAGGATGCCTACTACAAACTCATGCGTCCAGAATCACAGATTAAATCATACATTGAAGATGCTCTTCGTTCTTCTGTGCCTAAGTTGACCTTAGATGAATTGTTTGAGAAAAAAGATGAAATTGCTCTTGAAGTTCAAAAACAAGTAGCAGAAGAAATGTCAACTTATGGATATATTATTGTTAAAACCTTGATTACCAAAGTTGAGCCAGATGCTGAAGTGAAACAATCCATGAATGAGATCAATGCGGCGCAAAGAAAACGCGTAGCAGCTCAGGAATTGGCAGAAGCAGACAAGATCAAGATCGTTACTGCTGCTGAAGCAGAGGCGGAAAAAGACCGTTTGCACGGGGTTGGTATTGCCGAGCAACGGAAGGCCATTGTCGATGGATTGGCAGACTCTATTAAAGAGTTAAAAGGTGCGAATGTAGATTTGACCGAAGAACAAATCATGTCTATTCTCTTAACCAACCAATACTTGGATACCTTAAATAATTTTGCAGATAAAGAAGGGAATAATACGATTTTCCTACCAGCAAACCCAGATGGCGTCGAAAACATTCGTACACAAATATTATCAGCCCTGAAAGCAAAGTAAACTTTTTATCATTTTTTAAAAAAGGTTCGTATTTTCAGCAATTTTAGTTGACAAAATGTGCAAAAAAATTTATATTAGTATTGGAAATAATAATATAGGAGAAAGATCATGGCCAAATCGAACTTTGAAAAAGTAGAATCAGTTGTTGGTTGGGTACGCGATAAGAAAATTACGGGATATCGTATCAGTAAAGAAACAAATGCCCGTGAAATGTCTATCATTGCCTTGGCTCAAGGACGTGCAAAAGTGAAGAATATCTCGTTTGAAACTGCACTTGGATTGATTGATTTTTATGACAAAAATCATCAAAAATTCGAAGATTAATTTGTTGTTCCAATTGAAAACCAGAGAGTTTGCTCTCTGGTTTTTTTCGATGCCTCAAAAGCAGAAGCGCTACAAAAAAAACAGCTTGCTTCTATACTGGTAAGCAAACTGTTTCAAGAGATTAATGTAAGAAGCGTTGAAGGAATTCCTTGGTCCGTTCTTCTTTTGGATTGCTAAAGATTTCTTTTGGATCACCTTGCTCAGCGATGACACCCTTGTCCATGAAGATGACCCGGCTAGAGACATCGCGGGCAAATTCCATTTCGTGGGTGACGACAATCATGGTGAGTCCTTCTTTTGCAAGCTCCTGCATGATTTTCAAGACTTCCCCAACCATTTCTGGGTCTAGGGCAGAAGTCGGTTCATCGAAGAGAATGGCATCAGGATCCATTGAGAGAGCACGTGCGATGGCGACCCGTTGCTTTTGACCACCTGAAAGTTGTTTCGGACGGGCAGCCCAATATTGAGATCCCATACCGACTTTTTCAAGGTTTTCTTTGGCAACTTTTTCTGCAGTTTCACGATCACGCTTGAGGACGGTCGTTTGTGCAACGATGGTATTTTCCAAGACGTTTAAATTTTCGAAGAGATTAAAACTTTGGAAAACCATCCCCAATTTCTCGCGGTAGTGGGTAAGATCATACTCAGGATCAAGGACATTTTGCCCACGATAGAGAATCTCTCCAGCAGTAGGAGTCTCTAGAAGATTGATGGAGCGAAGGAAGGTTGATTTTCCGCTACCAGAGCTCCCGATGATGGAGATCACCTCTCCTTTTTCAACGGTGAGCGAAATATCTTTCAAAACCTCATTTTGACCATAAGATTTTTTTAAATGTTGAATTTCAAGAATTTTTTCTGACATTATTTCACCTCCTTGACTTGCATTTGATTTGCACCTGTAGTATAAGTATCAGAATCTAAGCGACGTTCGATGTAGCGAAGGATTCGTGTGATAGTAAAGGTGAGAACGAAGTAAATCACAGCGATGATCGTAAAGGTTGGGAAGTATTGGTAGTTTTGAGTTGCGACCGTATTTCCTGTAAAGTACAGTTCAACTACAGAGATAACATTCAAAACAGATGTATCCTTGATGTTAATACCAAATTCATTCCCTGTTGCTGGCAAGATATTGCGAACAACCTGTGGAAGGACGACCTTGCGCATGGTTTGTCCATGGGTCATTCCTAGAGCAGTCGCTGCTTCAAACTGACCTGGATCCACTGCTAAGATCCCACCACGAACAATCTCACTCATATAAGCTCCGGTATTGATGGATACGATAAAGATGGCGGCCCAGGTACGATCCAAGGAAATGTTGAAGGCTTGGGCGGAACCGTAGAAAATGACCATGGATTGAACGATCATCGGAGTTCCACGGAAGATTTCAATGTAGACATTGAGGAACCAACCAAAGGCAGTTTGGCATCCAGCAAGGAATTTATTTTTAGCCTTCGGAGCTGTCCGGAAGACACCGATTAACAAACCGATAATCAACCCAGCGATAGTTCCAGTCATAGAGATTAAGAGGGTCATTCCAGTTCCCCGTAAGAACTGTGGGCCATTATCCTTTAAAATCTTCATCATTTGGCTAAAGAAAGTCTGCTTATCATCACTAGCATCACTGGAAGCTGGTTGCTTCTTAATCATATCATCCATGAGTTTGACTTGGTCTTCAGACGAAATCTTAGCTAGTGCGGCATTGACTTGGTCAATTCTAGTGTCACCCTTCTTCATCCCGATAGCGATAGTCGCATCTTCTTCCCCAACTTCAAATCCTTTTTTGAATTGAATCATCTTAAATTTAGAATTAGCGGACTCGGCGGTTAGGGCTTCGGGACGTTCAGAAACATAGGCATCGATAACACCTGATTCTAAAGCTTGCCGCATCTGGGCGAAATCACCCATTGCAGTTTCTTGTTTCACACCCTTTAGTTGGGAAATGAGAGAATAGAGGTAGACCCCTTGTTGAGAGGTGACCTTTGCATCCTTAAAGTCATCTAGGCTAGTAGCGTTTGCATAGTTTCCATCTTTACGAACGAGCATGACCGGTTCACTGGTATAGTAGCTCTTGGAGAAGGCGACCTCTTTTTTACGTTCAGCGGTTGGACTCATCCCAGCGATAATCATATCGATTTTACCAGAAGTGAGGGCTGGAATTAAACCGTTCCAAGATGTTTTTACGATCAGAGGTTTTTTACCTAACTCCTCAGCAACTTTTTTGGCGATTTGGACATCGTACCCATTGGCATATTGATTGGTACCGTCAATTTTAACAGCTCCATTTGCATCATCTTCTTGGGTCCAGTTGAAAGGAGCATAAGCTGCTTCCATCCCAATACGTAAATAGTCATCTGCATGAGCAATCTGTGTGATCCCTAAGCAAATGAAAAGCCCTGTTAAGAGCGCAAATATTGTTTTTTTCATTTTTTCTCCTCTTCCTTATTTTAACTTCTCCTATTGTACAGTAAAATAGGCTGCATTTCAAATATGGTCCTCTTTTTATTTAAAAAATGCTATAATAATACAAAGGAGCGTGATCAAATGAAAAAGTATTTGTATGTTTTTTTCGCTTTTCTGGCCTGCCTTTTTGTCAGTCAGAATGTCCAGGCATCTAGCCCATCTTATGATGTTCTTTATTATGGTGGGACCTTGACCTTGGACACCTGGGATGACGCCACCTATGAGGAAGAACTGGTTTATTATTTCAAAGATTCTTATAGAGGGCAGTATGTCAGTCTAGGTACGGCGGGGAACATGCCACAAGGCTTTGCAATTGAGATACCGCCAAAGGTTGAGGTGGAAGGTCGTGATCTTCAAAGAGAACCCGAGATTACGAATCTAGGTGATGGCTACCGAGTGAAAATTTATAACAGTGGTGTGGCGACAGATACAGTCAAAATTAAAGTCACATGGAAATTAAAAAATCTTCTTTATTCACACAAGGATATCTTGCAGTTGAACTGGAAACCGATAACAGATGGTGATCAGAAGGTGGATGAAGTTCAGTTTCGTGTCATCCCTAAGTTCGCGCCCGCCAATGCCCAATCGGAACTGTATATCCATACAGCCTTTATGGGACCGGATGTGACTGTGAAGAAAGAAGATGGAATCTATTCTGCTACTTTCTATAACCTAGGCAAAGGAAAGGCTGTGGAGTTGTATGGTTACTGGTTGAAGTCAGACCTAACTACCTTGTATGATTCTGGTCGAAATACCGGATTGACCAAATTGGATGAATTTCACAAAAACCAAGCTAAAATTGAACAGGAAAAATACTGGACACGCATGTTTTGGAATTGGATCTTGCCAGTCTTGATTTTTGCACTCTGGCTTCTTGCTCTCTTGGGCCGCAACCGGTTCAAAAAAATGATTTGGCCTGGTGTGACCTATCCGACCAATACTCGTCTTTATGAGATTCCACAGGACATTGCACCTCTAATTATGAGTTCGGTTGTTTATTCAGCCGAACTAGACGAGGCCTCCCCTACCAATAAAGAGAAGGCAACTCCTCCGGTGTTTACATTTGAAAAAATGCTTCAAGCTACATTGCTGGATTTGATGGATCGTGGAGTGATTGTCTACGAGCAGCAAGGAAATGAAGTCGTTTTGACCAGAAAGTCTCATGGACATGTGGATGATTTTGAACGCTCCTTTATGAATATGGCTTTTGGGGATCAGGTTTCCTGTCCTGTAAACCGTCTCTTTGAGAATTATGAATTTAGTGATGATGTATACAAACATGCCAAAAAAGCAGATCAAGATGCGATTCGTTCACTAGGAAGTAAGGCTCAGGCTCGTTTTGATACGGCTGTGAACCAAGTGGCCCGAGATGTTCATCGCAAGGTGGAAGATCTCCATTTGCCAAGCTACTATCGCCCTTTAGAGGCAAAAGAAGAAGCGCAAGCTAGACGAAGTCTCTTCTTTGGTTGGGCTGCTTGGTTTATCGCTCTTGGAGCAGAAATCTTTGCCATCTTTGGGATGGGTTGGTTCTCTGTTCCTTGTTTGATAGGGATCCTCATACTTTGGTTTATGCCAGTGCGCTTCAATGGTGTCTTTAAAGCTTGTCTACGAGATGGGGTTGTCAATCTTGCGGGTGCTGAGCAACGCTATTACTGGGATAGTTTTGGTCGGATGTTGAAAGAGATTGCTCACCTCAACGATGCAGAGTTGCAGTCTCTGGTCCTATGGAATCGGTTATTGGTCTATGCGGCCTTGTATGGTGTAGCCGATCAGGTCACAAAGGTCATGAAACTTCGGAATATTCATTTAGAAAATCAAGCCTTAAATGCCTTCGTTTACACCCCATTCTATCATGATGTGACCCACTCAAGTCATGCCATGTCTACTTATGGATCGACAGCATCGACGGCTAGTCATTTCACAGTTTCCTCTGGTAGTGGAGGAGGCTTCTCTGGCGGTGGTGGCGGCGGAGGCTTTGGTGCTTTCTAATAAGCCAAAAGATCAGTCATAGTCACTCAGGCCATACTGGCTGGAGCGATCTAGCCTGGCGAATAGAATTATGATATAATAGAGCAAATGTAAGTTTAGGAGAAAAAGATGTTTCTGATCGAATTAATCAAGGCGGTTCTTTTTGGGATTGTCGAGGGGATTACAGAATGGTTGCCGATCTCAAGTACAGGTCACTTGATTCTGTTACAGGATTTTGTGCAGTTTAAAAATCAAGATCCAGCCTTTATGGAGATGTTCAATGTCGTGATCCAATTGGGTGCGATCCTAGCGGTTGTGGTGATTTATTTCGATAAATTGTATCCCTTCAAACCTGGTAAATCTCCACTAGAAGTACGTCGAACTTGGCAATTATGGGCAAAAGTTGCGGTTGCAACGCTCCCGCTTGTCTTTGTTTTTAAATTAGATGATTGGTTTGAGGCTCATTTTCACAATTCTATTTCTGTTGCGATTATGTTGATCACCTACGGGATTGCCTTTATCTATCTGGAAAGACGAGAACAAGTTGAGCCAGCAGTAACGGAATTGCATAAGCTACCTTATCGAACAGCTCTTTATATCGGACTCTTCCAAGTTTTATCGCTATTTCCAGGAACAAGCCGTTCAGGTGCTACGATTGTAGGTGGCTTGATCAATGGTGTTAGCCGTCCAGTAGTGACAGAATTTACCTTTTATTTGGGGATCCCAGCTATGTTTGGTGCTAGCCTCTTAAAGGTTGGAAAATTCGCTCTTGGCGGACATTCACTAGCACTGGGGCAACTCTTTATTCTACTGGTAGCGATGGGAGTGGCCTTTGTGGTCAGCATGTACGCCATCCGCTTCTTGACAGATTATGTGAAAAATCATGATTTCACCGTCTTTGGGAAATACCGGATCGTTCTTGGTTCCATCTTGTTATTGTATGGCCTCTTCCGTGTTATTTTCTAAGAGAACGGTTGAACTCGATCAAATTATTTTCGAGGTTGGAGACTTTTGTCCCGACCTCTTTTCTATGCATCCTTTTTTTGAATTCTATCCAATTTTTTAGTATAATAGTAAGACTAGAAGTATGAGGTTATGCTATGAAGATGAAGCAAATTAGTGATTCAACAATTAAGATCACGATCCAACTAGAAGACTTAGAAGAACGTGGGATGGAAATTGCTGATTTTCTTGTCCCACAAGAAAAAACAGAAGAATTTTTCTACGCCATTTTGGATGAACTCGAAATGCCAGAAAGCTTCCTGGATAGCGGGATGCTGAGTTTTCGTGTGACGCCAAAACCAGATAAATTGGATGTTTTTGTTACCAAATCAAAAATTGACCAACAATTGGATTTTGAGGATTTGTCAGATCTTCCTGATATGGAAGAGTTGTCGCGCATGACGCCAGATGAATTTATCAAAACCTTGGAAAAAACAATCTCTGATAAGACAAAAGGGGATGCAGAAGCCATTCACCATTTGGAACAAGAAGAGTTACGTGATAATCAAGAACAAGATCCGACACCTGAATCCCCAGTGACTCAGTATATTTATTACATTTTGCGTTTTTCGAATATCCAGCAAGCAGTTGCCTTTTCCAAAACGGTGACTTACCCAGTAGATACCTCTGAATTGTACAAGATGGGGTCGGAATATTATTTGACAGTGCTAATTGATACAGAGAATCAGCCTATCCAATATCCTACTTGGTTACTCGCAACTATTCGAGAGTATGCGGATGATTCAGAAGTGACACGGGCAGTTTTACAGGAGCATGGGTATTTATTGATGGTATCAGGTGCGATAGAGAATTTAAAGAAAGTTGCTAGTTTATGATGTCCTTTTCTCTGCAATTTATTCTGATATTGATCGGGACCTTTTTGATTGCGCTTGTGTTGACGCCTTTGGTTCGTTTATTATCATTTAAAATCGGTGCAGTTGATTACCCTAATGCTCGACGAATCAATACCAAGCCCATGCCAAGTGCTGGTGGATTATCTATTGTAATCGCCTTTTCGATCGCAACCTTAGTATTCATTCCTATGCTGACATCTAATGCTGCACCAATCAAAAGTTATCTCTCTTATACCTTGCCGGTTGTAGGTGCAGGATGGATCATTGCTCTTACAGGCTTGATCGATGATGTGAAAGAATTGTCAGCCAAGAAGAAGATGATTGGCATTCTTCTTGCAGCGAGTATAGTCTGGTTTTTGACCGATTTCAGGCTGAATGATTTCAAGATTCCCTTTGGTGGTCCTTTGCTTCATTTTGATCCGTGGTTATCATATCTTTTAACAGTGATTTGGATCATTTCTATTACCAATGCGGTCAATTTGATTGATGGATTAGATGGTTTGGTGAGTGGTGTATCCATTATTTCTCTAGTGACAATGGGGATTGTTTCCTATTTCTTTCTGCCAGTTCCAAATCTCTTCTTGACCATGACCATTTTTGTTTTAGTTGCAGCAATCGCTGGATTTTTCCCCTTTAACTACCATCCAGCCATTCTTTATCTGGGAGACACCGGTGCTCTGTTTATCGGATTTATGATTTCTGTCTTGTCTTTGCAAGGCTTGAAAAATGCGACAGCTGTTGCGGTAGTCACGCCAATGATTATCCTCGGAGTTCCGATTACAGATACCTTTTTAGCCATTATCCGTCGGACTTTGTCTGGTCAAAAATTTTACAAACCGGATCGCAATCACCTACATCACCGTCTGCTTTCTTTAGGCTTGACGCACCGAGGGACAGTACTTGTGATCTATGGGATCTCGATGATCTTTTCCTTGATTTCTCTACTGCTCAATATTTCAAGTCGAATTGGGGGCATTTTGCTCGTGATAGGACTTTTGTTTGGAGTGGAGTTGTTAGCAGAATTGATCGGGGTTCTGGGGCCACATCATAGTCCTTTGTTAAATGTTCTGCGCTATATAGGGAATTCTTCCTATCGGGAGGAAGTTCGTCAAAAACGAAAAGGAAAAACTAAATAAGAATAGTTCTAATCAAAAGAAAAGCCATTTAGGCTTTTTTTTGATATACTTGAAAGGTAAAAAAATACTTTGTGATGAAGGAATCGATGCTTTGAGAACCTTCTAGACTTCAAAGTAAAAAGAAAGGGAATGCAATGTCGACATTAGAAATTAAAGACCTTCACGTTGAAATTGAAGGCAAAGAAATTTTAAAAGGTGTAAACCTAACCCTAAAAACTGGTGAGATCGCAGCCATCATGGGACCAAACGGAACGGGTAAATCTACTCTGTCAGCTGCCATTATGGGTAACCCAAATTATGAAGTGACTAAAGGGGAGATTCTGTTTGATGGTGTCAACATCTTGGAATTGGAAGTAGACGAACGTGCACGGATGGGCTTGTTCCTTGCTATGCAATACCCTTCAGAAATCCCAGGGATTACCAATGCAGAATTTTTACGTGCAGCCATGAATGCTGGTAAAGAAGAGGACGAGAAGATCTCCATTCGTGATTTCATCAAAAAATTGGATGAAAAGATGGAATTGCTCAACATGAAAGAAGAAATGGCAGAACGCTATTTGAACGAAGGGTTCTCAGGTGGTGAAAAAAAACGCAATGAAATTCTTCAATTATTGATGTTGGAACCAACATTTGCTCTTTTGGATGAAATTGATTCTGGTTTGGATATCGATGCTCTTAAGGTCGTATCTAAAGGGGTTAATGCAATGCGGGGTGAAGGTTTTGGAGCGATGATCATCACCCACTACCAACGTTTGTTGAACTATATTACTCCTGACGTCGTTCATGTGATGATGGAAGGCCGTGTCGTGCTTTCAGGTGGGCCAGAATTGGCTGCACGCTTGGAACGTGAAGGCTATGCCCAACTCGCAGAAGAACTCGGTTACGACTATAAAGAAGAACTATAACCTGATGACAAGTGATCTAATGTTGTCATAAAATCAAACAGATAGTATCTTTATTAGGAGAAAAAAATGAGTATTGAAAATATTACCCTCTTTTCGGAACTGCATGCTGAGCCAAGCTGGCTGCAGGATTTACGAAAAAAAGCTTTTAACAAGATTGATCAGTTGGAATTACCAGCGATTGAACGCGTAAAATTCCATCGCTGGAATCTTGGCGATGGAACGATCACAGAAAGCGAGGCTTCTGCCAATGTTCCTGATTTTACAGCCCTTGATTCGAACTTAAAATTGGTCCAAGTTGGAACTCAGACTGTATTTGAACAGGTGCCACAAGCCTTGGCAGACCAAGGAGTTCTTTTTACAGATTTCCATACTGCCCTAGAAGAAATTCCGCAGGTGATGGAAGACTACTTCATGTCTTCAGTTAAATACGATGATGACAAACTAGCAGCATACCACACAGCTTATTTTAATAGTGGGGCTGTTCTCTATATTCCAGATAACGTCGAAATTTCAGAACCAATCGAAGGCATTTTCTACCAGGATAGCGACAGTGATGTACCTTTTAATAAGCACATTTTGATTATCGCAGGTAAAAACAGCAAGTTCAGCTATTTGGAACGCTTGGAATCAAAAGGTGATGGCTCAGCAAAAGCAACTGCTAATGTGACGGTTGAGGTGATTGCCCGCTCCGGTGCTCAAGTGAAATTTGCGGCGATTGACCGTCTGGGTGAAAATGTCACAGCCTACATCAGTCGACGTGGAAAACTAGGTCAGGATGCCAGCATTGATTGGGCCATCGGTGTCATGAATGAAGGCAACGTGGTTGCAGACTTTGACAGTGACTTGGTTGGAAACGGAAGTCATGCAGATTTGAAAGTCGTTGCCTTATCAAGCGGTCGTCAGGTGCAAGGAATTGACACCCGTGTGACCAACTTTGGTTGCAACTCGATCGGAAATATCTTACAACACGGGGTTATTCTTGAAAAAGGAACCTTGACCTTCAACGGAATTGGTCATATTATTAAAGGGGCCAAAGGAGCAGATGCTCAGCAAGAAAGCCGTGTCTTGATGCTATCGGATCAAGCGCGTTCAGATGCCAATCCAATCCTCTTGATTGATGAAAATGACGTCACGGCAGGCCATGCTGCATCGATCGGTCAAGTGGACCCAGAAGATATGTATTACCTTATGAGTCGTGGTCTGGATCAACACACAGCAGAACGTTTAGTGGTGCGTGGTTTCTTGGGATCTGTTATTGTTGAAATCCCAGTTAAAGAAGTACGTGATGAAATGATTGCCACCATCGAAGAAAAGTTATCTCAACGCTAAGGAGAAACAATGCTAGATAAAAATACGATTGCTCAAGATTTTCCCATTCTCGATCAACTAGTTCACGATGAGCCTTTGGTTTATCTAGATAATGCAGCGACGACGCAAAAACCTAAACGTGTTCTTGAAGCAGTTAATCACTATTATTTGCAAGATAACGCCAATGTCCATCGTGGAGTCCATACTTTGGCTGAACGAGCAACAGCAGCCTATGAGGTGGTGCGTGAGAAAGTTAGAAAATTTATCAACGCTTCATCAACCAAGGAGGTGCTCTTTACAAGAGGGACAACGACTGGACTCAACTGGGTGGCCCGCTATGCAGAAGAAGTCCTAAAGGAAGGGGATGAAGTCCTGATTTCCATCATGGAACATCACTCCAACATCATTCCTTGGCAGCAAGCCTGCAAGAAGACAGGAGCAAAACTGGTTTATGTCTATCTAAAAGATGGCTTACTGGATATGCAGGACTTAAAGAGCAAGCTTAGTGAGAGGACAAAATTTGTCTCCATCACCCATGCTTCGAATGTCTTAGGGGTGGTCAATCCGATCAAGGAAATTACTCGATTAGCTCATGAAGTTGGAGCGATCATGGTCGTAGACGGTGCTCAATCAACCCCTCATATGGCCATTGATGTACAAGACTTAGATGCGGATTTCTTTGCTTTTTCTGGCCACAAGATGGCTGCACCAACAGGGATTGGTGTCCTCTATGGGAAGGAAGAAATCTTAGAGCAAATGTCTCCAATCGAGTTTGGGGGCGAGATGATTGACTTTGTTTACGAACAATCTGCCTCTTGGAAGGAATTACCTTGGAAATTTGAAGCTGGAACACCTAATATGGCGGGCGCAATTGGTCTTGGTGCAGCAATCGATTACTTAGAAGAGCTGGGTATGGACCAGGTAGAAGCGCATGAGCAAGAATTGATTGCCTATGTGTTTCCAAAATTACAGGCTATCGAAGGCTTGACCATCTATGGCTCCCAAGACTTAGCCCAACGTTCTGGCGTCATTTCCTTCAATCTAGGAGATCTCCATCCGCATGACTTAGCAACAGCATTAGATTATGAAGGAATTGCCGTTCGTGCAGGTCACCACTGTGCACAACCGCTCCTTCAATACCTACAAGTCCCAGCGACAACGAGAGCAAGTTTTTATATCTACAACACCAAAGCGGACTGTGATAAATTAATTGAGGCATTGATCAAAGCAAAGGAGTTTTTCAATGGCACTTTCTAAATTAGATTCGCTGTACATGGCGGTCGTAGCTGACCATTCAAAACACCCCCACCACCAAGGACAGATTGAAGATGTTGATCAGATCCAACTCAACAATCCAACTTGTGGAGATGTGATCCAGTTAAGTGTGAAATTTGATGAGAATGACAGGGTTGAAGATATTGCCTTTGTGAATTCAGGCTGTACGATCTCAACCGCTTCAGCTAGTATGATGACGGATGCTGTAATGGGAAAAACAAAAGAGGAAGTTGAAGAATTGGCACAGGTCTTTTCAGAAATGGTCCAAGGCCAATCAGATCCTCGCCAAGAGGAGTTGGGAGATGCAGCCTTCTTATCTGGAGTCTCAAAATTCCCACAGCGGATTAAATGTGCGACCCTCTCCTGGAATGCTCTTAAAAAAGCGATCGAACGTAGTAATTAGTTAAAAGAAGAAACAGAGAAAGAAAGGAAATTATGGCTGAAGAAAGAGTCGAACCGAAACCAATTGATCTCGGTGAATATAAATTTGGATTTCACGATGACGTTCAACCCATTCTCTCTACCGGGAAGGGATTGAATGAAGCGGTAATTCGTGAATTATCTGCAGCAAAAAATGAACCAGAATGGATGCTAGAATTCCGTTTGAAATCCTTTGAAACCTTCAAAAAGATGCCCATGCAAACCTGGGGAGCCGATCTATCAGAGATTGACTTTGATGATTTGATCTATTATCAAAAACCTTCGGATAAACCTGCCCGTTCATGGGACGAAGTTCCAGAGAAAATCAAGGAAACCTTTGAGCGTATCGGGATTCCTGAAGCGGAACGTGCTTACCTAGCAGGTGCTTCTGCTCAGTATGAATCAGAAGTGGTTTACCACAATATGAAAGAAGAGTTTGAAAAGTTAGGGATTATCTTTACTGATACCGATTCTGCCTTAAAAGAATATCCAGATCTTTTCAAACAGTATTTTGCGAAGTTGGTACCGCCAACGGATAACAAATTGGCTGCCCTCAACTCAGCAGTCTGGTCTGGTGGAACCTTCATTTATGTACCAAAAGGCGTAAAAGTAGACGTTCCCCTTCAAACTTACTTCCGTATCAACAATGAAAATACAGGTCAGTTTGAGCGCACGTTGATTATCGTGGATGAGGGAGCAAGTGTCCACTATGTAGAAGGCTGTACAGCGCCGACCTACTCAAGCAATAGCCTCCATGCAGCGATTGTTGAGATCTTTGCCTTGGATGGTGCTTATATGCGCTACACGACTATCCAAAACTGGTCTGACAATGTCTACAACTTGGTCACCAAGCGGGCCAAAGCCCAAAAAGATGCTACAGTTGAGTGGATCGACGGGAACTTAGGAGCCAAGACAACCATGAAGTACCCATCTGTTTATCTAGATGGAGAAGGAGCGCGCGGGACCATGTTGTCCATTGCCTTCGCTAATGCAGGTCAACACCAAGATACAGGTGCTAAGATGATCCACAATGCCCCTCATACCAGCTCGTCTATCGTATCAAAATCTATTGCGAAAGGTGGCGGAAAGGTAGACTACCGTGGACAAGTTACATTTAACAAGGATTCTAAAAAATCTGTTTCTCATATTGAGTGCGATACCATTATTATGGATGATTTGTCAGCATCAGATACGATTCCTTTTAATGAAATTCACAATTCACAAGTTGCTTTGGAGCACGAAGCAAAGGTTTCAAAAATTTCAGAAGAACAGCTTTATTATTTGATGAGTCGTGGACTGTCTGAGTCAGAAGCGACAGAAATGATTGTCATGGGATTTGTAGAGCCCTTTACAAAAGAACTTCCAATGGAATATGCCGTTGAGTTAAACCGACTTATTAGTTACGAAATGGAAGGATCTGTAGGATAATTCATTTTCATCAATCAAAAATCACAATGGATTTGACTCCATTGTGATTTTTTGCTTATAATTTTTCGTTGACATAACGGACGAATTGATTCCACCAAACCTTTAAGAAAAAGCTTTTCTCAACGGTTTTTCCTGCTACCATATCGACTGTCGGCTCTTGATCTTCTAAGTAGCCTCGCCCGATTTTATTTGGATCTGAGTATTGGAGAATTCCAACATCATCTCCAGATTTTACAGGGGCTTTGAATTGGTTTTGACTACTTTTGAATTGGATCTTAGGTTCAGTTTGATTGCCTTGTTTTACCACGACATAGAAGTCTTTTTTGGCAACAGCCGAAACGGACTCAAACTTCCCATCCGTAATGGCGACCTTACTTTTTCCATAGGTATCTCCTCTCTTTACGACAATGGAAGAAACAAAGGTTCGTACCACGTAATTCATCAGTGATGAAGTTGCTACAAAGCGTGCATAAGGATCACCGTCAACTGCTTCAACTCCTAAGACAACTGTGATCATGTGGATACCATTTTGCGTCGTTGATGCAGCAAAGGTAATTCCTCCTTTGGTGGAGTTGCTGACTCGAAGGCCGTCGACTCCAGAACGGTAATTCGGCATCCCTTCTAGCATTAGGTTGGGGTTTTCAATCTGCGTGTTTGAAAAAAGAGCAGTGGGTTTTGAAGTATATTTGGTCACTTCAGGAAAATCCTGGAGTAAGTGCTTGGCAATAACAGCAATATCATAAGCACTCAATTGATTTTCGTCTTCTTTCCCGTCAGGATCTCCGCTGATGGTTTGAGTATTTAATCCGGTAGCATTAATTAAATGAGGAGATTGAATGCCCCATTCAGCAAGTTTTTGCTTCATTTTTTCAACGAAGCTTTTTTCGGAGCCACCCACTTTCTCAGCTAAGGCGAAGGCGGCAGTGCTAGAATTTCCAACTAAAAGAGCAATCAATAACTGATCAACCGTATATTGGTTTGCCTCAATGGGAAGAGTTCCAGCACCTTTAATATCATTTAAGGCCAATGCCTCCTCGGATAATTTGATTGGGTCTTTTAACGAAAGTTTTTTGTCATGAATGGCTTCGAAAATTAGATAAGTGGTCAGCAGTGTAGACAATCCTCCAACTTCTCGCTTTTTATCCGAATCTTTTTCATACAAGATCTTACCAGTGTCTGCTTCGACAGCGATGGCACTTTGAACAGGAAGATCCGGCTCATTCGCAAAAATCCTTTGAGGTGGTAGACTGCATAAAAGTAGGATGAAGGTTAAAAAAGAAAGAAAGAATTTTTTCACGGTAATTTCCTCATTATTTAGTCTTCTCTATTGTATCATACAAAATCTGAATAGAAAATTGGAAAATCATCATCAAGCTAAAAAGTCAGTCGTATCAAGGTTTTTGAATGGTGATGACGCAAATATTCAGAAAATTTAGTTTACTTTTTTTTCTAGTTGTGATATAATCTTAAACAAATCTAAAAAAACTATTGGAGAATTCCTATGAAAAAAGGTAAAGTATTCGCAGTTGCCGGAGTAACACTCCTTGCAGCTGGATTGTTAGCTGCATGTTCTAGTTCAAATACTAGCAAAGCAAGCTCAGGCGAAGACAAAAACTATGGTTATGTCTACACTTCAGATCCAACAACTTTGGACTATACAATTTCTTCTAAAGCTGCTACCCATGACATCACTACAAATGTGGTAGATGGTTTGTTAGAAAATGATAAATACGGTAACCTTGTACCTTCACTTGCGGAAGACTGGTCTGTTTCTAAAGACGGTTTGACTTATACCTACAAGATTCGTAAAGGTGTCAAATGGTATGATGCGGATGGTGAAGAACATGGCGAAGTGACTGCCAAAGACTTCGTGACTGGTTTGAAACACGCTGCTGATAAAAAATCGGAAACTCTTCCACTCGTTCAAGGTTCTGTCAAAGGATTGGATGATTATGTCCAAGGAAAAATCACAGACTTCAGTCAAGTTGGTGTCAAAGCGGTTGATGATTACACACTTCAATATACATTGAACAAACCTGAAACTTTCTGGAACTCTAAAACGACTAACGGAATTTTGTTCCCAATAAGCACAGAGTTCTTGAAGAGTAAGGGAGATGATTTTGGTCAACCAAACGATGTGAAGTCAATCCTTGCAAACGGACCTTTCCTTCTTAAATCAATCACTTCAAAATCATCTGTTGTATTTGAAAAGAATGACAACTACTGGGATAAGAAAAACGTTCACCTGAAAGAAGTAAAATATACTTATTACGATGGATCAGACCAAGATTCATTGGCGCGTGGTTTCTCTGATGGTGCTTATACAAAAGCTCGCCTTTTCCCTGCAAGTTCAAACTTTGCAACTGTAGAGAAAAAATATAAAGACGATATCTTTACTACACCAGCAGGATCAGGTGTAGCAGTTCTTGGCTTTAACCTTGATCGTCAATCTTACAAACACACTGCTAAAAAATCAGATGCTGAAAAAACTGCTACTAAGAAAGCAATTTTGAACAAAGATTTCCGTCAGGCCATCACTTTTGCCTTGAACCGTGAAAACTACTCAGCACAAGTCAATGGTAAAGAATTTGCTAAACCAGCTATCCGTAATACCTACACAGCACCAGCCTTTGTCCAAGTAGATGGAAAAGATTTTGGGGATGTCGTAGCAGATAAATTGACTACTTATGGAGACCAATGGAAAGGTGTGAACCTTGCTGATGGTCAAGATGGTCTTTATAACAAGGATAAAGCTAAAGCGCAACTTGAAAAAGCCAAAGCTGAACTTCAAAAAGATGGTGTTCAATTCCCAATTCATATTGATGTACCGGTAGCACAAAATTCTACAAACTTTGTTTCACGGATGCAATCTCTGAAACAAACTGTGGAAGATACTCTTGGTAAAGACAATGTCGTTCTTGATCTTCAAATGATGGACTCAGACGAAGTGTTGAATATTACTTTGAATGTGCCATCAGCTGCAGACGCAGACTGGGATCTTCAAGGAATGGTCGGATGGAACCCAGACTATGATGATCCATCAACTTACCTTGATACTCTTCAACCAGCTTCTGAGGACCAAACAAAAGTTTACCTTGGTTTTGCAGGTGGTGTAGATAACCCATCAGCAAAAGCAGTCGGTTTGGATGAGTTTGCAAAACTTCTTGACGATGCAAACAACGAAACACAAGATGTTGTGAAACGTTATGAAAAATACGCAGCAGCTCAAGCTTGGTTGACAGATAGTGCGATTGTTATTCCAACGATGTCAAGTACAGGTGCTGCAACAGTTGTTTCTAAGGTAGTTCCATTCTCTGAACCATCATCACAAACAGGTAACAAAGGTTCAACATACTTGAAATACGTTGAAGTTCAAGATGAGCCAGTTACTAAGAAACAATACGAACAAGCACGTGAAAAATGGCAAAAAGAAAAAGCTGAGTCAAACAAAAAAGCTCAACAAGATCTTGAAAAACACGTTAAATAATTAAATTATTGCTTTTCATTAGAACTTTCTCTTCTAGGGGAGAAAGTTCTTTTGGACATTAAAGGAATGAAATATGAAAAAATATGTTTTTATGCGTATTTTGCGTTCGTTAGTGTCGATCTTTCTCGTCACGACATTAACCTACATGATTATCTATACGCTAACACCGAGAAATCTCATCTTTAAAAATGACCCCAACTACAATAAAGTAGCGAAGACAAAGGATTCGAAGATCAACTACGAAAATACAGTCTACGATCGCATGGGTTATTTGGAATACATGGATTCAAAGAGCTTGCAACAAAAAGCAAGTAAAGAAGATTCTTCCGTAACGGTTGATGCGACAAATGCCAATGAAAAGATCTACAAAAAATATATTGAAAAATTAGGTCATGGTTGGCAGTTGAAACGTTTCCCGGAAAGTAAGTCTTTCTATGCGGTGCGTGAAATTCCGGTTTTTGAACGTGTCATTAGCTTCTATGCGAATTTGATTCAGTTTGATCATCCAGGTTGGGTGAAAGATGCCTCGAATCCAAATCTCAAACGCTATATCCGTATTGAAAATGATCCATCTATTGGTTGGTCAGTTGTAGGTTCTGGTACGAAACACAAATACCTCTTGTACTTTAATGGTCAATTCCCATATGTACACCAAAACTTTGTAACCTTAAACCTTGGAAATTCATATCCAACTTATTCAAATACCCCTGTTCTTCAAGTGATTACCCAAGGACAAGGAACAACTAAGAAGAGTGAAGTGAACTTCCCAACAGGTAAAAAGACATCTTCCATCGATATCTACTCACGTACTTACAAATCACCAAGTAAGGCAGACTCACAAGACATCAGTCGATTTGGTAAAGGTGACGCTTATACAGCAACGTTGAGCAACTATGAAAATCCATCCATGATTGCATCTTCTTCAATCATTGGTTTGATTGGTATTGCGATTGCTTACTTGATTGCGATCCCATTAGGATCTTACATGGCTCTCTTCAAGAACTCATGGTTTGATAGCATTTCAACAGCGACCTTGACATTTATGATGTCCCTTCCAACTATTGCCCTTGTTTACATTGTGCGTCTAGCAGGTTCATTCTTTGGACTTCCAGACTCATTCCCAGTTCTTGGAGCACAGGATTGGCGTTCATATGTATTGCCGTCTCTGATTCTTGGTTTGTTGAGTGCGCCATTTATCGCAGTTTGGATTCGTCGTTACATGATCGATATCCACTCGCAAGATTTCGTCCGTTTTGCTCGTTCAAAAGGATTGTCAGAACGTGAGATCTCAAGAAAACACATCTTCAAAAATGCGATGGTTCCATTGGTATCTGGTATTCCAGGTTCTATTATTGGAGTTATCTCAGGTGCGACACTTACTGAAACAGTCTTCGCTTTCCCAGGTATGGGTAAAATGTTGATTGACTCTATTAAAGCATCAAACAACACCATGGTCATCGGACTTGTCTTCATCTTCACATCACTTGGTATCTTTGCTGCCATGTTAGGTGATATCTTGATGACAGTGCTTGATCCACGGATTAAATTAACGAATACGAAAGGAGGCAAATAATGGCTACAATCGATAAAAATAAATTTCAGTTTGTAAAACGCGATGACTTTGCCTCTGAAGTAATCGATGCTCCAGCGTATTCATACTGGAAATCTGTATTCAGACAATTCTTGAAAAAAAGAACCACTATCATTATGCTTGCTATTTTGGTTGGGATTCTCTTGATGAGTTTTGTCTATCCTATGTTTTCAAATTTTGATTACAACGACGTAAGTAAGGTAAATGACTTTTCAGCACGTTTGAATCCACCAAGTGGGAAAGCACTATTTGGTACAGATAATAACGGTAAATCCCTCTTTGATGGAGTTTGGTTTGGTGCTCGAAATTCCATTATCATTTCCTTCATCGCCACTGTTATTAACGTGGTAGTCGGAGTTATCGTTGGTGGAATTTGGGGGATCTCAAAATCTATCGACCGTATCATGATGGAAGTTTATAACGTTATTTCAAACATTCCATTTATGTTGATCGTTATCGTCTTGACTTACTCAATGGGATCTGGATTCTGGAACTTGATTCTTGCCATGTCCTTAACTGGATGGATCGGAATTGCTTATACCATTCGTGTCCAAATCATGCGTTACCGTGATTTGGAGTACAACCTTGCCAGCCGAACATTAGGAACACCAACAATGAAAATTGTTACGAAAAATATTTTACCTCAATTGGTATCTGTTATCGTGACACAAACATCACAGTTGCTTCCAAGCTTTATTTCTTACGAAGCCTTCCTTTCCTTCTTCGGACTTGGTCTTCCAATCACAGTTCCAAGTTTGGGCCGGTTGATTTCTGACTATTCTCAAAACGTAACTACAAATGCTTACCTATTCTGGATTCCGCTTACTGTTTTGATTTTAGTATCCTTGTCATTCTTTATCGTCGGACAAAACTTGGCCGATGCTAGCGACCCACGTACACATAGATAGGAGGAGTAGATATGACATCAAATAACAATATTATTTTATCTGCTCAAGATATCGTAGTGGAATTTGACGTGCGCGATCGCGTACTGACAGCTATTCGTGGCGTATCGCTTGAGCTAGTCGAAGGTGAAGTTCTTGCCTTAGTTGGTGAGTCAGGTTCAGGGAAATCAGTTTTGACAAAAACGTTCACCGGAATGTTAGAAGATAACGGCCGTATTGCCCAAGGTTCGATTAAATATCGTGGTCAAGAATTGACAGATTTGAAATCGAATAAAGATTGGGAAAATATTCGTGGATCTAAGATCGCTACAATTTTCCAAGACCCAATGACAAGTTTGGATCCAATCAATACAATTGGCTCACAAATTACCGAAGTCATTATCAAACACCAAGGGAAAACAGCTAAAGAAGCCAGAGAAATGGCTTTGGACTATATGGAAAAAGTTGGAATTCCAGATGCTGAACGTCGTTTTGATGAGTATCCATTCCAATATTCAGGTGGGATGCGTCAACGGATCGTTATTGCCATCGCCTTGGCCTGCCGCCCAGATATCTTAATCTGTGACGAACCAACAACAGCCCTTGATGTAACCATTCAAGCGCAAATCATTGATTTGTTGAAATCCCTTCAAAAAGAATACCAATTTACAGTTATCTTTATCACCCACGACTTAGGTGTGGTTGCAAGTATTGCAGATAAAGTAGCCGTTATGTATGCTGGAGAAATTGTTGAGTTTGGTAAGGTAGAAGAAATTTTCTACGATCCAAAACATCCATACACATGGAGCTTGCTTTCAAGCTTGCCTCAATTGTCAACCTCAGATGGTGATCTTTACTCTATTCCAGGGACTCCGCCATCATTGTATGCTCCAATCAAAGGAGATGCCTTCGCACTTCGTTCAGACTATGCAATGCAGATTGATTTTGAAGAAGAGGCACCGGCTTTCAAAGTGACCGATACTCACTGGGCTAAGACATGGTTGCTCCATCCAGATGCACCAACAGTTCATAAACCAGAAGTAATCGAAAACCTTCACGAAAAGATTGGCTCAAAAATGGGCTTCACTCACATGACAGAATAGGAGGAAGGAAATGACTGAAAAATTAGTTGAAATTAAAGATTTAGAAATTTCCTTCGGTGAAGGAAGTAAAAAATTCGTTGCTGTTAAAAACGCCAACTTCTTCATTAATAAGGGAGAAACTTTCTCTCTTGTTGGTGAATCAGGAAGTGGGAAGACAACAATTGGACGTGCGATCATCGGTTTGAATGATACAAGTGCTGGAGAAATTATTTATGATGGTCGCAAGATCAACGGAAAAAACTCTCATAGTGAAAAATCAGAGTTGATCCGTAAAATTCAAATGATCTTCCAAGACCCAGCAGCAAGTCTGAATGAACGTGCAACAGTTGATTATATTATCTCTGAAGGTTTGATCAATCACCATTTGTTTAACAGTGAAGAAGAACGTCAGGAAAAAGTAAAAAATATTATGCATGAAGTTGGGCTTCTTGCAGAACATTTGACACGTTACCCTCATGAATTCTCAGGTGGACAACGTCAACGGATCGGTATTGCCCGTGCACTTGTTATGGAACCAGAATTTGTCATTGCGGATGAACCAATCTCAGCCCTTGACGTTTCAGTACGTGCGCAGGTCTTGAACCTTTTGAAAAAATTCCAAAGAGAATTAGGCTTGACCTACCTCTTTATCGCCCATGACTTGTCAGTTGTGCGCTTCATTTCTGACCGTATTGCAGTTATCTATAAAGGGGTTATTGTAGAAGTAGCAGAAACTGAAGAGCTATTTAACCACCCAATCCATCCATATACTCAATCCCTACTTTCAGCGGTCCCAATTCCAGATCCAATTCTAGAACGTAAAAAAGTTCTAAAAATTTATGATCCGGAACAACATGATTATTCTGAAGATAAACCACAAATGGTTGAAATTAAACCAGGTCATTATGTATGGGCTAACAAAGCTGAAGAAAACAAATACAGACAAGAATATAAATAGAGAGGCTTTCCTCTCTATTTTCTTTATGCCTTTTTGTCAACTGTAGTGGATGACGAAACTTCTAGAGAGGACCAGATAGGTCTTCCTTTTTTATATGTTTAGAGCGATGAAAACACGCTTCCTAAAGTTGATAGAGTTTCTAAAATCAAATCCTATAGGTTTGATGTCTTTGATCAACTTATTAGTCGTTTTGAGTTTCTCGTTTGAATCGTCTGTTTCTAGCGTATTTATGATGTGTCTAAGGAAAGTCCTAAATGGTGATGGACCGTTCCTCTAACAGCTCAAAGAACGCATCTACTCTCTTCTCCTGAAAAGACTAGTGTCTTCTCAACGACTTCATCGGTAATCAAGGTTTGACGGAAAGTCATTGAATGAAAAGAGTTGAGAGATAACTTACGGATTTCTTTTTGAAAGATTTGCCAGTGAATATTTAAGGCACGATAGGGTAGTGACTTCTTATCAAATTGGTTCATAATCGAAATCTTGTCTTTAAAAACACGCGTCCAAGGTGATGGGAAATGTGGAAACGATCAAGAACGATTTTAGCGTTTAAAAAGCGTTTTCGAGCCAATGGAATATAGGTTCTGATATATCCATCGCGATAAATTGGACCTTTTGCCGAGCTTTCAATGAATACAAAAAAAGTAGTTTTGTATAGTAATTTGGAGACCTTTATCGAGGAGGATAATGAGTTCGCTGGACTCATAGTTTTGTGTCACAAAAACTAAGTCACCTTTCTTAAAACCAAACTCCTTCCAGGACATAATCTTTGAGAGTTGGTCATAATGTTTCTTGAAAGTAAATTGGTAATGCTTACGATAGACAGTATAGGTTAACACATGAAGTTTTCAATCAATATCCATTAGAGGTTCCTTCTGAGTTAGGGGGTGTGTAATTTTTTTCGGACAAGGGTTGAGATATAACATATATTCTTAATAAATGATGTTTCGGCAATCATGACACTCCTACAGCTTTTACACGGGAAACAATGTTTCTTTAGACGTAGTAGTGTTGAAGTTCCAGCTTGTTCAAGAAGAGGAAGTTTAGAAGGTTTTTGAAAGTCTTATTTAATAATCTTTCCTTGGCAATGGGGGATAATGGTACAGGATAATCGAATTTTACTTGAATCTCAGGATGAATATCATTTTCAAAACGAATGAAATAATGATATTAGGGTCTTTAATTCCGAATAATTCTGAGGTATCCTTAATGAGTCCCATAGGTTCCTCCTAACGGTAGTTTCGTCGCTTTTCATTATAGTTATTATAGGAGTATTTGTTTATAAGTAAAATGTTCTAAAATCTATAGAATAGTTTTCCCCGCTATAGGAATTATTAAGCCAGAGTTTTTTACTATATCTAATAAAAGAATAAAATTGTAAAGAAGTAATTTTTCTAAAGCATGAAAAGCCTTTATTGTAGGCTTTTTTTCGATTTTTTAAAAAAAATCTTAAAAAAAGTAAAATTTTTTTAAAAAAGTGTTGACAGTAAGGAGAGATCATGATAAACTAATATAGTTGTCGCGAGAGAGCGACAAAGACCTTTGAAAACTGAACAAGACGAACCAATGTGCAGGGCACTACAACTGAAGTTGTAGTAACTGAACAATAAAAAAACAATAAATCTGTCAGTGACAGAATGAGTTTAAGACAAACAATTATTTTAATGAGAGTTTGATCCTGGCTCAGGATGAACGCTGGCGGCGTGCCTAATACATGCAAGTAGAACGCTGAAGCTTGGTGCTTGCACCGAGCGGAGGAGTTGCGAACGGGTGAGTAACGCGTAGGTAACCTGCCTCTTAGCGGGGGATAACTATTGGAAACGATAGCTAATACCGCATAAAAGTCGACATTGCATGATGTTGACTTGAAAGGTGCAAATGCATCACTAAGAGATGGACCTGCGTTGTATTAGCTAGTTGGTGAGGTAACGGCTCACCAAGGCGACGATACATAGCCGACCTGAGAGGGTGATCGGCCACACTGGGACTGAGACACGGCCCAGACTCCTACGGGAGGCAGCAGTAGGGAATCTTCGGCAATGGACGGAAGTCTGACCGAGCAACGCCGCGTGAGTGAAGAAGGTTTTCGGATCGTAAAGCTCTGTTGTAAGAGAAGAACGAGTGTGAGAGTGGAAAGTTCACACTGTGACGGTAACTTACCAGAAAGGGACGGCTAACTACGTGCCAGCAGCCGCGGTAATACGTAGGTCCCGAGCGTTATCCGGATTTATTGGGCGTAAAGCGAGCGCAGGCGGTTAGATAAGTCTGAAGTTAAAGGCTGTGGCTTAACCATAGTACGCTTTGGAAACTGTTTAACTTGAGTGCAGAAGGGGAGAGTGGAATTCCATGTGTAGCGGTGAAATGCGTAGATATATGGAGGAACACCGGTGGCGAAAGCGGCTCTCTGGTCTGTAACTGACGCTGAGGCTCGAAAGCGTGGGGAGCAAACAGGATTAGATACCCTGGTAGTCCACGCCGTAAACGATGAGTGCTAGGTGTTGGGTCCTTTCCGGGACTCAGTGCCGCAGCTAACGCATTAAGCACTCCGCCTGGGGAGTACGACCGCAAGGTTGAAACTCAAAGGAATTGACGGGGGCCCGCACAAGCGGTGGAGCATGTGGTTTAATTCGAAGCAACGCGAAGAACCTTACCAGGTCTTGACATCCCTCTGACCGCTCTAGAGATAGAGCTTTCCTTCGGGACAGAGGTGACAGGTGGTGCATGGTTGTCGTCAGCTCGTGTCGTGAGATGTTGGGTTAAGTCCCGCAACGAGCGCAACCCCTATTGTTAGTTGCCATCATTTAGTTGGGCACTCTAGCGAGACTGCCGGTAATAAACCGGAGGAAGGTGGGGATGACGTCAAATCATCATGCCCCTTATGACCTGGGCTACACACGTGCTACAATGGCTGGTACAACGAGTCGCGAGTCGGTGACGGCAAGCTAATCTCTTAAAGCCAGTCTCAGTTCGGATTGTAGGCTGCAACTCGCCTACATGAAGTCGGAATCGCTAGTAATCGCGGATCAGCACGCCGCGGTGAATACGTTCCCGGGCCTTGTACACACCGCCCGTCACACCACGAGAGTTTGTAACACCCGAAGTCGGTGAGGTAACCTTTTGGAGCCAGCCGCCTAAGGTGGGATAGATGATTGGGGTGAAGTCGTAACAAGGTAGCCGTATCGGAAGGTGCGGCTGGATCACCTCCTTTCTAAGGAAAAGGAACCCTGTACGTTGGTCTTGTTTAGTTTTGAGAGGTCTTGTGGGGCCTTAGCTCAGCTGGGAGAGCGCCTGCTTTGCACGCAGGAGGTCAGCGGTTCGATCCCGCTAGGCTCCATTAACACTGTAAGGGTGTTAAGCTTGAACATTGAAAATTGAATATCTATATCAAATAGTAACAAGAAAATAAACCGAAACGCTGTAAATATTTAAAGAGTTTAGGTCGCAAGACCAAAAATAAGGTTAAGTTAATAAGGGCGCACGGTGGATGCCTTGGCACTAGAAGCCGAAGAAGGACGTGACAAACGACGAAATGCTTTGGGGAGCTGTAAGTAAGCGATGATCCAGAGATGTCCGAATGGGGGAACCCACTAGCTAATGGCTAGTACTCCTATCTGTTAAGGATAGGTAGAGGAAGACGCAGTGAACTGAAACATCTAAGTAGCTGCAGGAAGAGAAAGCAAAAGCGATTGCCTGAGTAGCGGCGAGCGAAACGGCAGGAGGGCAAACCGAAGAGTTTACTCTTCGGGGTTGTAGGACTGCAATGTGGACATAAAGAGTATAGAAGAATGACATGGGAAGGTCAGCCAAAGAGAGTAAGAGCCTCGTAATCGAAATAGTCTTTATACCTAGCAGTATCCTGAGTACGGCGGGACACGAGAAATCCCGTCGGAATCTGGGAGGACCATCTCCCAACCCTAAATACTCTCTAGTGACCGATAGTGAACCAGTACCGTGAGGGAAAGGTGAAAAGCACCCCGGGAGGGGAGTGAAATAGAACCTGAAACCGTGTGCCTACAACAAGTTCGAGCCCGTTAATGGGTGAGAGCGTGCCTTTTGTAGAATGAACCGGCGAGTTACGATATGATGCGAGGTTAAGTTGAAGAGACGGAGCCGTAGGGAAACCGAGTCTGAATAGGGCGCAATAGTATTATGTCGTAGACCCGAAACCATGTGACCTACCCATGAGCAGGTTGAAGGTGAGGTAAAACTCACTGGAGGACCGAACCAGGGCACGTTGAAAAGTGCTTGGATGACTTGTGGGTAGCGGAGAAATTCCAAACGAACTTGGAGATAGCTGGTTCTCTCCGAAATAGCTTTAGGGCTAGCGTCGACATTAAGATTCTTGGAGGTAGAGCACTGTTTGGGTGAGGGGTCCATCCCGGATTACCAATCTCAGATAAACTCCGAATGCCAAAGAATTATGGTCGGCAGTCAGACTGCGAGTGCTAAGATCCGTAGTCGAAAGGGAAACAGCCCAGACCACCAGCTAAGGTCCCAAAATAATTGTTAAGTGGAAAAGGATGTGGGGTTGCACAGACAACTAGGATGTTAGCTTAGAAGCAGCTATTCATTCAAAGAGTGCGTAATAGCTCACTAGTCGAGTGACCCTGCGCCGAAAATGTACCGGGGCTAAAACAATTTACCGAAGCTGTGGATACCTTTATAGGTATGGTAGGAGAGCGTTCTATGTGTGGAGAAGGTGTACCGTGAGGAGCGCTGGAACGCATAGAAGTGAGAATGCCGGTATGAGTAGCGAAAGACAGGTGAGAATCCTGTCCACCGTAAGACTAAGGTTTCCAGGGGAAGGCTCGTCCGCCCTGGGTTAGTCGGGACCTAAGGAGAGACCGAAAGGTGTATCCGATGGACAACAGGTTGATATTCCTGTACTAGAGTATGTAGTGAAGGAGGGACGCAGTAGGCTAACTAAAGCGTGCGACTGGAAGTGCACGTCTAAGCAGTGAGGTGTGAATTGAGTTAAATGCTTAATTCTGTAACATTGAGCTGTGATGGGGAGCGAAGATTAGTAGCGAAGTTAGTGACGTCACACTGCCAAGAAAAGCTTCTAGCGTTAATCATACTCTACCCGTACCGCAAACCGACACAGGTAGTCGAGGCGAGTAGCCTCAGGTGAGCGAGAGAACTCTCGTTAAGGAACTCGGCAAAATGACCCCGTAACTTCGGGAGAAGGGGTGCTGGCTTTGAGTCAGCCGCAGTGAATAGGCCCAAGCAACTGTTTATCAAAAACACAGCTCTCTGCTAAATCGTAAGATGATGTATAGGGGGTGACGCCTGCCCGGTGCTGGAAGGTTAAGAGGAGTGCTTAGCGTAAGCGAAGGTATGAATTGAAGCCCCAGTAAACGGCGGCCGTAACTATAACGGTCCTAAGGTAGCGAAATTCCTTGTCGGGTAAGTTCCGACCCGCACGAAAGGCGTAATGATTTGGGCACTGTCTCAACGAGAGACTCGGTGAAATTTTAGTACCTGTGAAGATGCAGGTTACCCGCGACAGGACGGAAAGACCCCATGGAGCTTTACTGCAGTTTGATATTGAGTGTCTGTGCCACATGTACAGGATAGGTAGGAGCCATAGAGATCGGGACGCCAGTTTCGATGGAGGCGTTGTTGGGATACTACCCTTGTGTTATGGCCACTCTAACCCGGTAGGTTTATCATCTACGGAGACAGTGTCTGACGGGCAGTTTGACTGGGGCGGTCGCCTCCTAAAAGGTAACGGAGGCGCCCAAAGGTTCCCTCAGAATGGTTGGAAATCATTCGCAGAGTGTAAAGGTATAAGGGAGCTTGACTGCGAGAGCTACAACTCGAGCAGGGACGAAAGTCGGGCTTAGTGATCCGGTGGTTCCGTATGGAAGGGCCATCGCTCAACGGATAAAAGCTACCCTGGGGATAACAGGCTTATCTCCCCCAAGAGTTCACATCGACGGGGAGGTTTGGCACCTCGATGTCGGCTCGTCGCATCCTGGGGCTGTAGTCGGTCCCAAGGGTTGGGCTGTTCGCCCATTAAAGCGGCACGCGAGCTGGGTTCAGAACGTCGTGAGACAGTTCGGTCCCTATCCGTCGCGGGCGTAGGAAATTTGAGAGGATCTGCTCCTAGTACGAGAGGACCAGAGTGGACTTACCGCTGGTGTACCAGTTGTCTCGCCAGAGGCATCGCTGGGTAGCTATGTAGGGAAGGGATAAACGCTGAAAGCATCTAAGTGTGAAACCCACCTCAAGATGAGATTTCCCATAACTATATGTTAGTAAGAGCCCTGAGAGAAGATCAGGTAGATAGGTTAGGAGTGGAAGTTGTGTGAGCAATGGAGCGGACTAATACTAATAGCTCGAGGACTTATCCAAAGAGTCAGAAGATATTGACAAAGTTAGGTTTAGTTTGTTAGAATATAGATATTCAATTTTGAATGTTTAAACATTCAGAGTTAAGTGACGATAGCCTAGGAGATACACCTGTACCCATGCCGAACACAGCAGTTAAGCCCTAGAACGCCGGAAGTAGTTGGGGGTTGCCCCCTGTGAGATAAGGAAGTCGCTTAGCTTGATTCCGCCATAGCTCAGTTGGTAGTAGCGCATGACTGTTAATCATGATGTCGTAGGTTCGAGTCCTACTGGCGGAGTATATTCAAAGAGGTCAATTATTGACCTCTTTTATTTTTTAGAAAAAGCTCTATTAGGCAATTGGAGCTTCAGAATGTATACAATCCCAATAAACAATAGAAAATTTCTATTTTGAGGTTGCTTACCATATAATGGAAACTCTTAGGAATGCTGATATAGTACTATTTTTAAGAGTTTTTTGCTTTCTCTGGTAAAAAAAAGATTGAAGAAAGTAATCAAAATTGATTTTTTCTTCAATCCGAAGTACCTGTTAAGTAACGGAACATTTATCTATTTATTAGTTATTTGAGAAAAATGCATTATATAAAGCTTTAATGGCTTTTTCTTCTTGGTTTTTACTTACAACGAACATAATGGAAACTTCACTAGAACCTTGTGAAATCATTTGAATATTAACTTCATTTTCTGATAGTGCTTTGGCTGCAGTTGCCGTAACCCCAACTTGACTTTTCATTTTTTCACCAACAATCATAATGATTGAAAGATCATGTTCAATCTCAGCTGTGTCAACTTCAAGTTTCTGAGTTAATTGTTTTAAAATTTCTTGTTCTTTAATTGGAGTGAGTTCACGTGAACGTAAGATTATAGATAAGTCATCGATACCAGTTGGCATGTGTTCCCAACTAATATTAAGATCTTCTAGTACTTGTAAAACTTTACGACCAAAGCCAACCTCACGGTTCATGAGGTATTTGGTCATATTGATACTTACAAAACCTGAATCACCTGCGATTCCTACTACAGTTACATGATCATTAGAATGTTCTAAAACAATTCTTGTACCAGGATGATTTGGATTGTTTGTATTTTTTATTACTAGAGGAATTTTACCTCTGTATGCTGGTACGAGAGCCTCATCATGCAAGACAGAAAAGCCAGCATAGGCTAATTCACGCATCTCTTTGTAGGTTAACTCAGGAATCGAGTGGGGATTTTTAATAATACCAGGGTGTGCAGCAAATATTCCATTGACATCCGTAAAGTTTTCGTATAAGTCTGCTTTTACACCTGCAGCAATGATTGATCCTGTAATATCAGAACCACCACGAGAAAATGTACAAATGTCCCCATCTTGGGTAACACCAAAGAATCCTGGAACGACAATCACTTCACTTGAATCTTTTAGTTCTTCAATTTTATCATAACTAGATGGCAAAATCCGAGCGTTGGAAGGTTCTGCAGTAACGGTAATTCCTGCTTCTTTTGGATGAATATATCTTGATTCTAAGCCATTTTGATTGAAATAAGCAGCAATGAGTTTAGCATTGTTATTTTCACCAGCAGCTAGGAATGCATCGTATGTAAATGGGTTTCCTTTTTTGGGTAAATTTGTCAAATCATAGATATCTTCAGCAATTTCTTGAATAATGGATTCTTTGAGACCCAATTCTTCCGTAATAGCACGATAACGCTCTATAATCCACTGTTGTGTTTGAGTAACATCCTTATCTGAAGTAAATTCTTTATAATATCGAATCAGAGCATCTGTTACTTTTGTATCTTCTGCATTGCGTTTACCTGGAGCCGATACAACTACAAACCTTCTTTCTGGATCATCTTTAATGATATCAAGTACTTTTTTTAATTGAGAAGCTGATGCTAGAGAACTTCCACCGAATTTTGTTACTTTCATGTTTTCTCCTTAATAGTTTTCATTAATACATTATACCAAAGTTCAGTTATTGATACAATTTATTTCCTGATAGGAAATAGTATTTGTAACTTCTGAGGCAAAAGGTTGAAACTATTCAAACTTTACAATTTTGTTACATCATATAGATATATTTTACTAATTTTATTTTTTGTGGTATGATATGTTATAATTCATAAGTTTTAATATCAAAATATTTAATGTTAAAACAAAAGGAGTCTGAGATGTTTGAAACAATTTTGTATTCAGTTGAAAATGACCTAGCAACGATTTCTTTAAATCGTCCTGAGGTATCAAATGGTTTTAACATTCCAATGTGTCAAGAAATTTTAGCTGCTTTGGAAGATGCAGAAACCAATGAGGAAGTTAAATTCATTATTCTGTCAGCAGAAGGAAAAATCTTTTCAGTTGGTGGGGATTTGAGCGAAATGAAACGTGCAGTTGATGCGAATGACATCGAGTCTCTTGTCTTAATTGCGGAATTGGTTAATACTATTTCGAAGAAAATTAAACAATTGCCTAAGCCAGTTATCATGGTGGCAGATGGAGCTGTCGCAGGAGCAGCAGCAAACATTGCAGTAGCTGTTGATTTTTGTATTATTAGTGAGCGGACAAAATTCATTCAGGCTTTTGTTGGGGTTGGTTTAGCACCAGATGCAGGTGGTTTATTCTTATTAGGAAAATCTATTGGAATGTCTCGTGCTACTCATTTAGTAATGACGGGTGAAGCCCTGAACGCTGAAAAGGCATTTGATTATGGCCTAGCTTACCGTGTATGTGAATCTGATAAACTCGATAAGACGGTAGATCAACTGCTTAAAAAATTAAGAAGAGGATCTTCAAATTCTTATGCTGCTATGAAAGAAATGGTATGGGAAGCATTCCTGAAAGATTGGGATCAATATGCGGGTCTTGAATTGGAATTGCAAAAGAAACTAGCTTTTACGGAAGATTTTAAGGAGGGGGTTATTGCCTACTCTGAAAAACGACGTCCACAATTTAAAGGAAAATAAATTTGTATTTTTTCTGTGTTTTTTGAAAAAATGCTTGCAAATTATTTTCATTTTTGATACAATTCGACTGTCAAAGTAATTTAGGAGGTGGAGTTTTGAATTACCAATTAGTTAACGATTATTTAACATCCATCTTTAATAATGTTTTGGTTATTGAGGAGTCGAGCCTAAGAGCAAGTCGATTCAAAGATGTTTCTATAAAGGAAATGCATACGATTGATGTGATTGGTTCGACACCGAATGCAACACCGAGTGATATTTCACGGGAGTTGATGGTGACTTTAGGGACTGTCACGACAAGTTTGAATAATCTTGAACGCAAAGGGTATATCGAAAGAAGAAGATCAGAGGTTGATCGCCGGGTTGTACACTTAAGTTTAACGAAAAATGGTCGTCTCCTTTATCGTCTTCATCAGCAATTCCATAAACGGATGGTCAACCAAATTATTGGAGATATGAGTCCTGAAGAGAAGAAAGTGATGCAAAAGGGGTTACAGAATTTGTATCGTTTCTTGGAGGAAATCAAATAATGGTCTTTGCTAAAATAAGTCAAGTTGCTCATTATGCACCTGACCAAGTCATATCAAATGATGATTTGGCTGAGATCATGGATACTAGTGATGAATGGATTAGCAGTCGGACAGGAATTCTTCGTCGTCATATTTCAAGAGCGGAAATGACAAGTGATCTTGCAACAGAGGTTGCTAAGAGACTGTTGGAAAAATCTAAATTATCCGCAGAAGATCTTGATTTCATCATTGTTGCTACGATTACACCAGATAGCTTAATGCCTTCTACTGCTGCTCGAGTCCAAGCCAATATTGGAGCCTCGCGAGCATTTGCCTTTGATCTGACAGCGGCTTGTAGTGGATTTGTATTTGCGTTATCGACAGCTGAAAAATACATTTCATCTGGAATGTATCAGAGAGGGATTGTGATCGGTAGCGAGACGCTTTCAAAGGTCTTGGACTGGTCGGATCGATCCACCTCTGTGCTTTTTGGTGATGGAGCTGGGGGTGTCTTACTTGAAGTTAGTGATCAAAAAACATTTTTAGCTGAGAATCTGTATACGGACGGGAGTAGAGGTAATAGTTTGGAATCTTGCTATTTGGGTCTGTCTTCCCCTTATTCAGATGAAGTTTCTGATCGAAAATATCTGACAATGGACGGACGGGCAGTTTTTGATTTTGCTATTCGTGATGTAACGAAAAGTATTCAAAAAATTATAGCAGACGCCTCTATGGAAGCAGAAGAGATTGACTATTTTCTGTTACACCAGGCGAATGACCGAATGTTAGATAAGATGTCAAAAAAACTGGGTGTCTCTAGAGAGAAAATCCCAGCAAATATGATGGAATATGGGAACACTAGTGCTGCTAGTATCCCCATTCTATTATCGGAGTGTGTCGAGAATCATCGAATCAAGATGGATGGAAGTCAAAAGATCCTTCTAACAGGATTCGGTGGAGGTTTGACATGGGGCACACTTCTTGTTACAATCTAGTTAAACATGTGGAAACACATTTTAAAAATTTATTTATTATTTTTAAGGAGGCCAATCATGGCAGTATTTGAAAAAGTACAAGAAATTATCGTTGAAGAACTTGGTAAAGAACCATCAGAAGTAACTCTTGAATCTACTTTCGAAGATTTAGAAGCAGATTCTTTGGATTTGTTCCAAGTAATCTCTGAAATTGAAGATGCATTTGATATCCAAATCGAAACTGAAGAAGGATTGTCTACAGTTGGTGATCTTGTCGCTTACGTAGAAGAAAAAACAAAATAATGATAGATGAGAGTATCGAAAGATATTCTCTCTTGTTTAGGTAATAGTTTGAGGCTCAAAGAAACAGTCATACAAACTCAAACTATTACTTAAGCGAAAAATGAGGTAGGAATTATGCAAACACGAATTACTGAACTATTGAATATTAAGTATCCAATCTTCCAAGGTGGGATGGCTTGGGTAGCTGATGGTGACTTGGCTGGAGCGGTATCAAATGCCGGTGGTCTTGGAATCATTGGTGGTGGAAACGCTCCAAAAGAAGTTGTTAAGGCTAACATTGATAAGGTGAAGTCTATTACAGATAAGCCTTTTGGTGTAAATATCATGCTTTTGTCCCCATTTGCAGATGACATTGTTGACCTGGTGATTGAAGAAGGTGTAAAAGTTGTTACAACTGGCGCTGGAAATCCTGGGAAATACATGGATCGTTTCCATGAAGCAGGGATCACTGTCATTCCAGTGGTTCCGTCTGTTGCCCTTGCAAAACGGATGGAAAAATTGGGTGCCGATGCGGTGATTGCAGAAGGCATGGAAGCTGGAGGTCACATTGGTAAATTGACGACCATGACCTTGGTTCGTCAAGTGGTTGAAGCTGTTTCTATTCCAGTAATTGGTGCTGGAGGTGTCGCTGATGGTTCCGGTGCTGCAGCTGTCTTTATGTTAGGCGCTGAAGCTGTTCAGGTGGGAACTCGTTTCGTGGTTGCTAAAGAATCTAACGCTCACCAGAACTTTAAGAATAAAATCTTGAAAGCGAAAGATATTGATACGGTAGTTTCAGCATCAGTTGTTGGACACCCTGTTCGTGCGATCAAGAATAAATTGGCTTCTGCCTATAACCAAGCTGAAAGAGATTTCTTGGCAGGTAAGAAGACTCAAGAAGAAATTGAAGAATTAGGAGCAGGTGCCCTTCGCAATGCCGTTGTTGATGGAGATGTTGACAATGGATCTGTAATGGCAGGTCAAATTGCTGGTCTTGTTAGCAAGGAAGAAACTTGTGCTGAAATTCTAGAAGATATCTATTATGGTGCAGCCAAGGTGATTCAAAGAGAGGCTGCTCGTTGGGCAGATGTAAACGTCTAAAAACGTTGAAAGGATTAGGATAGTGACAAAACGTGCGTTCTTATTTGCTGGTCAAGGGGCTCAGAAATTGGGCATGGCGAGCGATTTGTATGCGGCTTATCCCGTTGTTAAAGAGACATTTGATACGGCTAGTCGTATTCTAGGTTATGATTTGCGTGAATTGATTGATTCTAACGAAGAAAAACTGAATCAGACACGCTATACTCAACCAGCTATTTTGACAACGTCAGTAGCCATTTATCGTCTCTTAGCAGAAAATGGTATCACTCCTGATATTGTTGCCGGCCTCTCTTTGGGGGAATATTCTGCCTTAGTTGCGGCTGGAGCTCTTTCGTTTGAAGATGCTGTAGCTTTGGTTGCGAAACGTGGTGAATTCATGGAAACAGCAGCTCCTGCTGGAAGTGGGAAAATGGTTGCTGTTATGAATACAGATCCAAGTTTGATCGAAGAGATTTGTCAACAAGCATCTGAAAAGGGTGTAGTGACACCAGCTAACTACAATACACCAGCACAAATTGTGATTGGTGGTGAGGTTGCGGCTGTGGACTATGCTGTAGAACTATTGAGGGAAGCAGGTGCCAAACGTTTGATCCCTTTGAATGTGTCAGGTCCATTCCACACAGCCTTACTGAAATCTGCTAGTCAAAAATTGGTGGCTGAATTAGAAAAAGTATCATTTAATGATTTTGATCTTCCTTTAGTTGGGAATACAGAAGCTACTATCATGAAGTCAGAAGATGTGAAAGCACTTTTGGCCCGTCAGGTGATGGAACCTGTACGTTTTTATGATTCGATTGCCACTATCCAAGAATTTGGTGTAGATGAAGTGATTGAGATTGGTCCAGGAAAAGTCTTGTCAGGTTTCTTGAAGAAAATTGATAAAACCCTACCAATTCAAAATGTTGAAGACCAAGCTAGTCTTGATGCCCTTCTTAATGCTTAAAACGAGGTAAACATGGAACTTAAGAATAAAAATGTTTTTGTAACCGGTTCAACACGTGGAATTGGATTAGCTGTGGCACATAAATTTGCTAGTCTTGGTGCCAACGTTATCCTAAATGGACGTTCTGAAATCTCTGAGGACTTGCTTGCACAGTTTGCAGATTATGGTGTAACTGTTGTTGGTATTTCTGGGGATATTTCTAATGGCGAAGATGCTCAACGTATGGTGGCTGAAGCAATTGAAAAGCTTGGCAGTGTTGATGTTTTGGTCAATAACGCTGGCATCACAAACGACAAGTTGATGTTGAAAATGACTGAAGAAGATTTTGAACGGGTCTTGAAAATCAACTTGACCGGTGCCTTTAATATGACACAAGCTGTCTTAAAACCTATGTCTAAGGCTCGTCAAGGTGCCATTATCAACATGTCCTCTGTTGTTGGTCTAATGGGGAATATTGGTCAAGCGAACTACGCGGCTTCAAAAGCTGGTTTGATTGGTTTTACCAAATCAGTAGCGCGTGAAGTTGCGGCCCGTGGCGTTCGTGTGAATGCCATTGCACCTGGTTTTATTGAATCGGATATGACAGACGCTATTCCAGAGAAAATGAAAGATGCCATGCTAGCTCAAGTGCCAATGAAACGAATTGGTCAAGCTGAAGAAGTGGCAGAAGTTGCGGCTTTCTTGGCAGGTCAAGAATATTTAACAGGTCAAACAATTGCCATTGATGGCGGAATGACTATGCAATAATGAATGCTCACTGATCGAAAATCACTTACTTAAATATCCATCCGACAAAAGGAGAATATATATGTCTACAAATCGTGTTGTTGTTACAGGTTACGGTGTAACCTCACCAATCGGAAATACACCAGAGGAGTTCTGGAATAGCCTTCATGAAGGAAAAATTGGAATCAAGCCCATTACGAAATTTGATGCTTCCGAAATTCCAGTCTTTAATGCTGGTGAAATTCAAGATTTCCCATTCGATAAATATTTTGTGAAAAAAGATCAAAATCGTATGGATACGTACTCATTGTATGCAATCTATGCTGCGATGGAAGCTATTGAAAATTCAGGCTTGAATATGGAAGAAGAAGACCGCGATCGTGTAGGTGTGATTGTATCATCTGGTATCGGTGGTTTGCAAGAATTGGAAGACCAAATTATCCGGATGCATGAACGTGGGATGAAGAGAATCCAACCCATGTTTATTCCGAAAGCTCTTTCAAACATGGGTGCTGGAAACATCGCACTTAAGATTGGGGCTCAAGGGGTATGTAAATCCGTGACAACTGCTTGTGCTTCTGCCAATGATGCAATTGGTGAAGCTTTCCGTGAAATTAAATTTGGTATGCATGATGTTGTTTTGGCAGGTGGTGCTGAAGCTTCGATTACTAAGATTGGTATCGGTGGTTTCAATGCCCTTACGGCCCTTTCAACAACGGAAGACCCAGAACGTTCATCTATTCCATTTGACAAAGACCGTAATGGTTTTGTGATGGGGGAAGGTGCAGGGGTTCTTGTCATCGAAAGTTTGGAACATGCCCAAAAACGTGGTGCTAACATTTTGGCTGAGATTGTTGGTTATGGTTCAAACTGTGATGCCTACCATATGACAACACCGACACCAGATGGTTCAGGTGCGGCCAAAGCAATTAAATTAGCGATCAATGAAGCTGGTATTAAGCCTGAAGACGTCGATTATGTCAATGCTCATGGTACATCTACACCTGCCAATGAGAAAGGTGAAAGCGGAGCTATTGTTTCTGTACTTGGTAAAGAAGTTCCTGTATCATCTACTAAATCATTTACAGGACACTTGCTTGGTGCCGCTGGTGCAGTTGAAGCGATTGCTACCATCGAAGCGATTCGTCACAGCTTTGTACCAAAAACTGCTGGTACTAAAGAATTGTCTGACTATATCGAAGCAAACGTTGTTTATGGTGAAGGCCAAGAAGCGGATATTCAGTACGCTATCTCAAATACCTTTGGTTTTGGAGGACACAATGCTGTTCTGGCCTTTAAACGTTGGGAGGGTTAATTCATGAATATTTCTGAGATCAAAGATTTGTTGGCTCAATTTGATGCATCAACTTTGCGTGAATTCTCATATAAAAATAATGGCGAAGAATTGAATTTGAGTAAAAATCAAACGACTTCAGTTGCGACTACACCGGTAGCTCCTGCAGTTGAAGTGGTAGCAACACCTCAAACTCCTGTCGTAGCCCCTGTTGTTGAAGCACCAGCAACTCCAGCTGTAGTAGCTGAACCAGTTGCTGCTCCAGCTCAAGAGGCCGAAGGTGATGTCGTTGAAAGTCCATTGGTTGGGGTGGCTTACTTGTCACCAGCTCCGGATAAACCGGCCTTTGTATCTGTAGGAGATAAGGTCACTAAGGGTCAAACACTCTTGATTATCGAAGCCATGAAAGTGATGAATGAAGTCCCAGCACCTAAAGATGGGGTAGTCACTGAAATTTTGGTAATGAATGAAGAAATGGTTGAATTTGGAAAAGGATTGGTTCGAATCAAATGACAATTGATATTAATGCTATTCGTGAGGCTTTGCCGCATCGTTACCCAATGCTTTTGGTGGATCGCGTTTTAGAAACAAGCGAAGATACGATTGTTGCCATCAAAAACGTGACAATTAATGAACCGTTTTTTAATGGACATTTTCCACAATATCCTGTTATGCCAGGTGTTCTCATCATGGAAGCTTTGGCACAAACAGCAGGTGTACTAGAGTTGTCAAAACCTGAAAATAAAGGGAAATTAGTCTTTTATGCAGGGATGGACAAGGTGAAGTTTAAAAAACAAGTCGTTCCAGGAGATCAACTGGTGATGACAGCTACTTTTGTCAAACGTCGTGGAACAATTGCTGTTGTTGAAGCGAAAGCAGAGGTAGACGGTAAGCTTGCAGCTTCAGGAACACTTACTTTTGCAATTGGAAATTAAGAAAGGCCTATCTATGTTTCGTAAGATCTTAATCGCCAATCGTGGTGAGATTGCAGTACGCATTATTCGTGCGGCTCGTGAACTTGGCATCGAGACGGTTGCGGTGTATTCTACTGCTGATAAAGAAGCCTTGCATACCTTACTAGCGGATGAGGCAGTCTGTATTGGACCAGCTAAATCAACAGAATCTTATTTGAATATGAGTGCTGTCTTGTCTGCAGCTGTTTTAACAGGTGCAGAAGCTATTCACCCTGGTTTTGGATTTTTAAGTGAAAACTCAAAATTTGCAACCATGTGTGAGGAAGTTGGTATTAAATTTATCGGCCCTTCTGCTAAAGTCATGGATATGATGGGGGATAAGATTAATGCTCGTAAACAGATGATCAAAGCAGGAGTACCTGTTATTCCTGGATCAGATGGTGAAGTTTATACAGCTGAAGAAGCCCTCGAAATTGCAGAGCGCATTGGTTACCCTGTGATGTTGAAAGCATCTGCAGGAGGCGGTGGTAAAGGAATTCGGAAGGTTGAAAAACCAGAAGATTTGGTTGCTGCTTTTGAATCTGCTTCCTCAGAAGCTCAAGCTGCTTTTGGTAATGGTGCCATGTATATGGAGCGGGTGATTTATCCGGCACGCCACATTGAAGTACAGATTTTAGCGGATCAGCATGGACATGTCATTCACTTAGGTGAACGCGATTGTTCTCTCCAACGGAACAATCAAAAAGTTCTAGAAGAATCCCCTTCAATTGCTATCGGAAAAACTCTTCGTAATCGTATTGGTTCTGCAGCTGTTCGTGCAGCTGAGTCAGTTGGTTACGAGAATGCTGGAACGATTGAATTCTTGTATGATGAAGGCAAGGGTGAGTTCTACTTTATGGAAATGAATACTCGAGTGCAAGTAGAGCATCCTGTCACAGAATTTGTAACAGGAGTTGATATCGTTAAGGAACAGATTAAAATCGCAGCTGGCCAAGAATTATCCGTTACTCAAGAGGATATTGTCATTAAAGGCCATGCGATTGAATGCCGGATTAATGCGGAAAATCCTTCCTTTAACTTTGCACCAAGCCCAGGTAAGATTACTAATCTCTATCTTCCAAGTGGTGGGGTTGGCCTGCGTGTGGATTCTGCTGTGTATCCTGGTTATACGATTCCACCATACTATGATAGTATGATTGCTAAGATCATTGTCCATGGGGAAAATCGCTTTGATGCACTGATGAAAATGCAGCGAGCTCTTTATGAGTTGGAAATCGATGGTGTCACAACCAATAGTAGTTTCCAGTTGGATTTGATCTCAGATTCGCATGTGATCGCTGGTGATTATGACACTGCATTTTTGATGGAACAATTCCTTCCAAATTATAATAAGGAATGATGAAAAGCCTGGACTTGTGAGGGAAGTATGAACATCATCCTCACAGTTTCAGGCTTTTATAGTAATGCTACAGATGCTGTAGCATATTATAAGGAGTTAGTAATGGCATTATTTTCTAAAAAAGATAAATATATTCGGATCAATCCGAATAGGTCAGCCTGGAAAGAACCTCAGCCAAAACCTGAAGTTCCTGATGAGCTATTTTCACAATGTCCAGGTTGTAAACATACCATTTACCAAAAGGATTTAGGTAGTGAACGGGTATGCCCAAACTGTGGCTATACCTTCCGTATTTCTGCTAAAGAACGCTTGGCGCTTACAGTGGATCCAGCTAGCTTTGAAGAAATGTTTACTGGAATCGAAACGACAGATCCCTTGAATTTTCCCAATTATAAGAAGAAACTAGCAGCAGTACGAGAAATGACAGGACTGGATGAAGCTGTACTGACAGGAACTGCATTGATTAAAGGGCAAAAAGTTGCGCTTGGGATCATGGATTCTAACTTTATCATGGCCTCAATGGGTTCTGTAGTAGGTGAAAAAATTACACGATTGTTTGAATTTGCGACAAATGAAAAATTGCCAGTCGTTCTCTTTACTGCTTCTGGTGGTGCTCGGATGCAAGAAGGAATCGTGAGTTTGATGCAAATGGCAAAAATTTCTGCGGCTGTTCAACGTCATTCTAAAGAAAAATTATTCTATTTGACGGTATTGACAGATCCGACAACCGGTGGGGTAACGGCTTCATTTGCTATGGAAGGTGATATTATCATGGCAGAGAGTCAGGCCTTGGTTGGTTTTGCCGGTCGGCGCGTGATCGAATCAACTGTGCGTGAAAAATTGCCAGATGATTTCCAAAAAGCAGAATTTCTGCAAGAACATGGATTTGTAGACTTGATCGTGGAGAGAAGCCAAATCCGAGCAACGGTTGGACAATTATTGGCCCTTCATGGAGGTAAACATGAGTAAAATAACACAGATTATTAAAGAGGCACGTGACCAAGGAAGATTGACTGCGCTTGATTTTGCTCAAGGAATTTTTGATGATTTTATCGAATTACATGGAGATCGAAACTTCCGTGATGATGGTGCTGTGATTGGTGGGATTGGACGCTTAGGCGATCAAACGGTTACAGTCGTTGGAATCCAAAAAGGAAAAAATCTTCAAGATAATCTAAAACGTAATTTTGGGCAACCACATCCAGAAGGCTATCGAAAAGCTTTGCGCCTCATGAAGCAAGCAGAGAAATTTGGTCGTCCAGTTGTGACCTTTATCAATACAGCGGGTGCTTATCCTGGTGTTGGTGCTGAAGAACGAGGACAAGGTGAAGCCATTGCCCGTAACCTCATGGAAATGAGTGATTTAAAAGTTCCAATTATTGCGATGATCATCGGAGAAGGTGGCTCTGGTGGTGCCTTGGCTCTTGCTGTAGCAGATAAGGTCTGGATGCTTGAGAACTCCATCTATGCAGTCTTGAGTCCAGAAGGTTTTGCCTCTATTCTTTGGAAAGATGGAAGTCGTGCCATGGAAGCAGCAGAGTTGATGAAGATTACTTCTCACGAATTGTTAAATATGGAAATTGTCGATAAGGTAATTCCCGAGCATGGATTTTCAAATGGAGAACTACTGGCTCAAGTGAAGAAGGAATTACAGGAAGAGTTAAAGGTTTTACAAGCCTTACCTCTCGAAGAGCTTCTGGAGCAACGCTACCAACGTTTTCGTAAATATTAAAAAACTGAGCTTGCAATTTGCAAGACTCAGTTTTTTTAAACTTTATTTTGGTGCGATGACTTCTGCGCCACCCATGTATGGGCGAAGGACTTCTGGAATGGTCACAGAACCGTCTTCGTTTTGGTAGTTTTCAAGAATAGCAGCGACGGTACGTCCGACTGCCAATCCAGAACCGTTCAAAGTGTGAAGGAGTTTTACCTTGCCATCTGCTTCATCACGGTAGCGGATTTGCGCACGGCGAGCTTGGAAATCTTCTGTATTAGAACAGCTTGAGATTTCACGGTAGGTGTTTTGCGCTGGGATCCATACTTCCAAGTCATAAGTCTTGGCAGCTGAGAAGCCCATGTCTCCAGTTGAGAGAGCTACCACTCGGTATGGAAGGTTCAATTTTTGAAGGATATTTTCAGCATTGACAACCATTTTTTCCAATTCATCATATGATTCTTCTGGTTTGGAAAATTTCACCATTTCAACCTTATGGAATTGGTGCAAACGGATCAATCCACGAGTATCACGACCGGCTGAACCAGCTTCTGAACGGAAAGATGGACTCATAGCAGTGAAGTAGATTGGAAGATCTTTCCCATCAAGAATTTCATCGCGGTAGTAGTTTGTCAAAGGAACTTCGGCTGTTGGAATGAGGACATAATTGGTATCGCTAAGTTCAAAAGTATCTTCCTTGAATTTTGGATACTGACCAGTACCAAACATAGAATCATGGTTGACCATGTAAGGAGGGATGACTTCAGTGTAGCCTTCCTTACCATGTTCGTCCAACATGAAGTTGTAGATGGCACGTTCTAAGCGAGCTCCAAGTCCTTTGTAGAAGAGGAAACGAGCACCAGTAACTTTAGCCCCGCGTTCCCAGTCAAGGATATCAAGGTCTTCGCCTAAATCCCAGTGAGCTTTTGGTTCAAAGCCAAATTCGCGAGGTGTTCCCCAACGGCGAACCTCAACGTTGTCATCCTCATCTGCTCCAACAGGAACACTGTCAGCGGGGATGTTTGGAAGGGTAGTGGTGAATTCAGTCAATTTCGCATCGATTTCAGCTAATTCTGTATCTAATGCTTTGACTTCAGCAGAGAGGGTTTGCATGGCAGCAATCTTATCATCTGCATTTTCCTTGTTACGCTTTGCTTGAGCGATTTCAGCAGATACGGTGTTGCGCTCTGCTTTGAGATTTTCTACTTTGACTAAGATGTCTCGACGTTTGGCATCGATTTCTTTCATTTCATTCAAAATAGCCGCATCTACTCCACGTGTTGCCAATTTTTTAGCAACTGTATCAAATTCTGTACGAATCCGTTTAATATCTAACATAGCTTCTCCTTTAACAAAAAACACACCTGTTACAGTGTTGGAGTGGCAGAGCCACGGTTCCATCCAACTTCACAGGTGTGCACTTGATTCAATATTGTATTTTAACTAAACGGTAGAATTTCAATTAAGATTTCTATCTGCTCGCAGCAACCGCAGACTTTCTGAAAGAGCATCTTAACTTACTTATCCGTTTGCGTCTATTATACAAGAAAAGATCCTATTTTGCAAATAGATTTTTAATTTTAGCCGTGATGGTTTGGATCAATGTAGGAAGTTTGACAATTTTATCATTTCCTAGATGTTCCCGAGCAATCTTTAAAATTTTTCCAGAGTCTTTTGAAGCAAAGAGAAATTTTGATTCTCTGGTATAGATTTCAAAATGGCGGCTAATTTTACGTCCGGATACATTGGCTCCGATTTGGTCGATTTCTTGCCAGGGAATTTGGATGTAGTCTTCAACATTAGCATCCGCATAAAATTCAAAAGCGGCATTCCCAACTAGGATTTTTCCAACCTTTCCCCCCACTCCAAGGTAAGAAACCCCTGTAGTATGGAATTCAACTGTTTTATTCAAAGATTGAGCCATGAGATCCTCCTGTATTGTTATTCATTCTATTATATCATAATAAAAAGAAGGCCGAAACCTTCTTTTCTTGCTCTTTGATTACATCAAGCCCGCAACGTGTGCTAATACACCGATTACAAAGAGGGCGATAATGATAGTGATAGGAGACACTTTTTTCTTCAACAACCACATGCAGGCAAAAGTAAGAAGCAATCCCATCAATCCAGGAATCAATGAATCTAAGTTTTGTTGGAAAGTCGTAACTTTTTCAGGTGTTTGAGATAGGCCTGAACCAACTTGATTAAATGCTGATTGAATACCGTTGTTAACGGATTCTTGGACGTCTTTTAAGTTTCCTGCTTTAGAGAGATCGACTAGTTTATCCCAATGGATAAAGGCTTTGTCGTCTAATTTGACAGAAGAAACATTGAAGACGAATTTAATGGATACCCAACGTTCTACCAAGACAGCAAGGATGAACATCCCGAGGATAGAAGCTCCTTTAGTGATGTCTTGCAAGATCCCACCAGACATATCTTTGGTAATTTCAGAACCTGCTTTGTAGCCAAGTTCTTGCGTGTACCACAAGAAGGCCATACGAATCGCATTCCATGCGATAAAGAAGATGAGTGGACCAAGGATATTACCAGACGCAGCCAGTGATGCACCAAGGGCACCAAGGATAGGACGTACTGTAAACCAGAAGACTGGATCTCCGATACCCGCCAAAGGACCCATCATACCAATTTTAACCCCTTGGATAGCTGCATCATCGATCGCAGCACCGTTTGCTCTTTCTTCTTCAAGAGCAAGTGTTACCCCGATGATAGGAGCAGCAACGTATGGGTGAGTGTTAAAGAATTCCATGTGACGTTCAAGAGCAGCCGCTTGGTCTTCTTTCTTCGTGTAGAGTTTTTTGATAGCTGGGATCAATGAGTAAGCCCAACCCAAGTTTTGCATCCGTTCATAGTTCCAAGAACCTTGCAAGAAGGTTGAACGCCACCAAACTTTTTGACGATCTGATTTAGATAATTGTAATTTTTCAGTCATGATAGTGTCACACCTTTCTTAATAGTCTTCGAGAATGTCGCCGATTGGATCGTTAGAAGTAGCGGCTCCGCCACCTCCATTGCCACCTTTCTTAGAAAGAGTAAGGTAGATCAAGGCAAGGGCAACACCAATCGCTCCAAGAGCGATCAAAGTTAATTGGCTAACAGCTGCAAGTGCAAAACCGATGGCAAAGAATGGCCATACTTCACGGCTAGCCATCATGTTGATAACCATGGCATAACCAACGGCTACAACCATACCACCACCGATTTGCATTCCATCAGCGAGCCATTTAGGCATTGCTTCAAGAGCAGTTTTGACAGTTTCAGCAGGAATCATCAACAAAAGGGCTGCAGGAATAGCGATACGAAGACCTTGAAGAAGAAGAGCCACAAAATGAGCGCGTTCTACACCTTTGATATCACCTTTTTTAGCAGCAGCATCGGCAGTGTGGACCAAACCAACGGAAAGGGTACGGACGATCATTGTCAAGAAAAGACCAGCAACTGCAAGTGGAATAGCGACACCTTGAGCGACAGCGATTCCTTTTGCACTGAAGTCTCCCCCAAGTACCATGATGATGGCAGCAGCGACAGATGCAAGGGCAGCATCGGGTGCAACTGCGGCACCAATGTTTGCCCAGCCAAGTGCAATAAATTGAAGTGAACCACCAAGCATAATGCCAGCAGTCAAATTACCTGTTACCAAACCGATTAAGGTACAAGCAACAAGGGGTTGGTGGAATTGGAATTGGTCAAGGATACCTTCAAGACCTGCTAAGAAGGCAACAACGACCACTAATACCATAGAAATAATAGACATGTTTAAAATCCTTTCGTAAGTAATCGATTATTGAACGTTAGCTTTGTTAATTAAGTCAAACAAATCTTTCTTAGAGTCATTTGGCACTTTACGGACGTCAAATTCTACTCCAAGATCACGCATTTTTTCAAATGTAGCTACGTCATCTTTATCCATTGACAACACATTGTTAACCATGGTTTTACCAGTTGAGTGGGCCATTGAACCAACGTTCAGGGTTTTAATCGGAACACCACCTTCGATGGCGCGAAGAGCATCTTGAGGTGTTTCAAATAAGATCAAAGCATGGGGATTTCCAAAACGTGGATCTTTTGCAACGTCGATCAATTTTTGAATTGGGACAACGTTTGCTTTCACACCATTTGGTGCCGCTTGTTTGATCAATTCCTTACGGAGTTCATCTTTGGCAACAGAATCTGAAGCAACAATGATCCGATCGGCTTTTGAATCAGGTGTCCAAGCAGTTGCAACTTGTCCATGAAGAAGACGTGTATCTAAGCGGGCAAGGTTAATCTTGAGTTTTCCATCTCCGATAACTGTTCCTTCTGGAATAGCAGCTTGGGCTACAGGAGCAGCAGCGGCTGTACTAGCTTCTTCAACAGGATTCAATTCTTCTGGAAGAGCTTTGACACCGTCTTTTGCTTCCTTGATGATGTTTGCAGCGACTTGATCAACGCCGGCATTTGCATCCATCAAACGCTCTGTATAAGCTTGAATCAACATCGGAAGGTTCAATCCTGTGATGATCGCAAATTTACGATCTGGATTTTCTCCCATGACGCGACTTGCTTGGTTAAATGGAGAACCACTCCAAAGGTCAGCCAAAACCAAGACTTCATCTTCTGCATCAAATGCGGCAACAGCTGCATTAAATTTAGCATAGAGATCATCCGGGCCTTCACTTGGCATGAACGTAACCACTTGAACTTTCTCTTGATCCCCAAAGATCATCGAGCCGGATTGGTGGATTCCAGCTGCAAATTCACCGTGGCTAGCAATAATGATACCAATACTCATTATTGACATTCCTCCTTATAAAATTTGTTTGACTTTCAGTTTAAGAAAACTTTAAGCTACTTTATTATAAATCGTTTTCACACTTAAGTCAATTTTTCTATCAAAATCTCGATATAAAAATATTAACTTGTTATATTGAGTTATCGTTAGATAAAAATTGAATGCTATTGAATGGTTCTCGTTTATTAGTTGATGATGGCAGAAGAAATATATGATAGATGGGTTTCATAGGATTTGAATTTCAATAAAAAGATTCCAACAATCGATCTATATCTCCAAAAATAAAAAATAAATATATAATAAATTGTAAAATAGAGTGATTGAGAGCACTCAAAAAAGACTAGCCCAGTTGGGCTAGTCCTGTAGGTTCAGTTGTTTAGTTTGTAAAGTCAAGTACCATACGTCCTTGAATGGTTCCAGCTTCCATTTCATCAAAGACTTTGACAGCATCTTCTACTGGACGTTTTTGAACGACAGGGACTACCAAGCCTTCTGCACCAAATTGGAAAGCTTCTTCCAAGTCTTTACGAGTTCCTACAAGAGAACCAATGACTTGGATACCATCTAATACAGTTTTCACAATGCTGAGGTCCATCATTTCAGAAGGAAGACCAACTGCGACAACGCGGCCACCTGCACGAACAGAATCTACTGCTTGGTTGAAAGCTACTTTAGAAACAGCTGTTACGACAGCAGAGTGAGCTCCACCATTTGTTTTTTCTTTGATCAATCCTGGGACATCTTCAACTTCGCGACCGTTGATGACAAAGTCTGCACCAATTTCTTTCGCCAATTCTAGTTTATCATTGTTGATATCGACAGCGATGACATGTGCGTTGAAGACTTTCTTAGCATATTGAACACCCAAGTTTCCTAGTCCACCAGCTCCATAGATAACGATCCATTGTCCTGGTTCAGCTTTGGCTTCTTTGATGGCTTTGTAAGTTGTAACACCTGCACACGTAATAGAAGAAGCTTGGGCAGGATCTAATCCTTCAGGTACTTTCACTGCATAATCTGCAGTAACGATACATTGTTCAGCCATTCCTCCATCAACAGAGTAACCAGCATTTTTAACAGTCCGACAAAGAGTCTCGCGACCAGTTGTACAGTATTCACAAGTTCCACATCCTTCGAAGAACCAAGCAACACTGACACGGTCACCAACTTTAAGGCTCTTAACATCTGGAGCAACTTCTTTAACAATACCGATTCCTTCGTGTCCAAGAACACGGCCTGGAACTTTACCGAAGTCTCCATGTGCGACGTGCAAGTCAGTGTGGCAGACACCACAGTATTCGATTTGAACAAGAGCTTCCCCTGTTTCAAGTGGTCGCATTTCTTTGTTCGCAACAATTTCAACACCGGTACCTTCTGGATTTACAACAACAGCTTTCATTTTGTTCCTCCTTAAGTGAACGAGAAGCGGTTTAGAATTTTTGAAAGCGCTTCTTTAATAACTATGTTAATAATATCACAAACTTATCTATTGAACAATAAAAAAATGGGAAAAAAGGGAGGTATTGATTAACCGATTAAGGATTTAGGGGACAAAAAGACATGAGGGCGTAACTCATGTCTGTTAATATTATAAGAATAATTGTATTAATTGGCGCGCGACACCATCTTCATTATTCGTGAAATCAGTGATGGAGTCTGCATAGGGGAGAAGGACGGAGCTGGCATTTTTCATAGCGTATCCATGACCGGCTAGAGCTAGCATGTCGGTATCGTTGTGCTCGTCTCCAAAGGCAATCAAATCCTTCTGATCCATATTGAGTTTATCCAGAAGGTAGGTCAGAGCAGAAGCTTTGGTCACATTTTTTGGATTGCATTCCAGAATATTTAAGGGACCACCCCAAGTATTGATAGACAGATTGTAGTCATAATGCCGATTCATTTCATCTGCCAGAGCATATTTGTCTTCCGCTTTCGTTTGAAAGAGAATACAGTTTGGGTCGCTCGTTACCCGTTCGGGGTTGAATTGATTTTCTGGTTGGAAAGATTCAATACCGAATAGTTTAGGGTCTGCAACGTGCTCATTTGGATCGGTAATAAAGAATTTATTGCGGTATTCGCCAGCGATAAAGTCTGCCTGGATGGTATCCCGGTTGGCGACCATATCTAGCAGGTATTTTTTATCTAAAGTCAAGCATTGTTCATCCACCCATTTTTTCTCTGGGAGATGCGTTAGGGAGCCATTAAAATTGATCATCGGGGTATCTAGCTCCAATTGTTTGTAATAGGTATGTGCCATGCGGTAGGGACGACCTGTCGTAATAATGATTTTATGGCCAAGGGAACTAATCTTTTTAATCGTATCAATGGTAAAGTCGCTCAATTTGCTTTCGGAATTCAAGAGAGTTCCGTCTAGATCTAGAGCGATCATTTTTTTGTGCATATTTTGGTTCCTTTCGAGGAGAATGAGACCATTATATCAGAAAAATCGGAAAACCGCTTAAAAATAGAGAAGAGAAGCGGGATTTCTTGAAAGGCGAAAGATCTTTTGGTAGAATAGATATAACGTTCGCAAATTGATTGGGAGCGAGAATGATAAAAAAGGAGTTTATTCTGAAATGGATAAGTTTTTCAAACTTTCAGAACATGGAACCACTGTTCGGACAGAGGTTCTTGCTGGTTTGACAACCTTTTTTGCGATGAGTTATATCCTCTTCGTAAACCCTCAAATGTTGTCACAAACAGGTATGCCAGCTCAAGGGGTCTTCCTTGCAACGATTATTGGATCCGTTGTCGGGACCTTGATGATGGCTTTTTATGCCAATTTACCTTATGCACAAGCACCAGGAATGGGCTTAAACGCTTTCTTTACCTTTACCGTTGTATTTGGTATGGGCTACTCATGGCAGGAAGCTTTGGGAATGGTCTTCATTTGTGGTGTGATTTCATTAATTATCACATTGACAAATGTTCGGAAGATGATCATCGAATCGATTCCGACCGCTCTTCGCTCTGCTATTTCAGCGGGGATCGGGATTTTCTTGGCCTATGTTGGAATTAAGAATGCAGGATTTTTGAAATTCACGATTGACCCTCATACCTATACAGTGGTCGGAGAAGGAGCAGATAAGGGGAATGCAACGATCTCAGCCAATGCATCTGCTGTTCCAGGCTTGGTTGATTTTAACAATCCAGCTGTCCTCTTGGCTCTTGTTGGTCTTGCGATTACCATCTTCTTTGTTGTCAAAGGGATTAAGGGAGGCATTATCCTTTCTATCTTAGTGACGACTGTGCTTGGAATTCTCATCCATGTGGTTGATATCACTAAAATTGACTTTGCAAGTAACCATCTAGGAGCTGCCTTTAATGATTTGGGCACGATCTTTGGTCAAGCTTTGGGTTCGAAAGGATTGGGTTCGTTGATTTCAAATACCTCTCGTTTACCTGAGACCTTAATGGCCATCTTAGCCTTCTCCTTGACTGATATTTTTGATACAATTGGAACTTTAATCGGTACGGGTGAAAAAGTTGGGATTGTTGCGACAAATGGGGAAAACCATCAATCAGCGAAATTAGATAAGGCCCTCTATTCAGACCTAGTAGCGACTTCAGTCGGAGCCATTGCAGGAACTTCAAATGTAACGACTTATGTCGAATCTGCAGCCGGTATTGGAGCTGGTGGACGAACTGGTCTGACAGCCTTGGTTGTAGCGATCTGTTTTGCTATTTCAAGTCTCTTTAGCCCTTTGTTAGCGATTGTACCGACCGCTGCAACAGCACCAATTTTGATTGTTGTTGGGATCATGATGTTGAGTGGCTTGAAAAATATCCATTGGGAAGATATGTCAGAAGCAGTTCCTGCTTTCTTCACCTCTATCTTTATGGGCTTCAGCTACTCGATTACACAAGGGATCGCTGCTGGATTTATCACCTATAGCTTGGTGAAAGTGGTTAAAGGAGAAGCTAAAGAAGTGCACAGCATGATTTGGATTTTAGATGTTCTCTTTATTTTAAACTACGTTAGCATGGCCTTGAATTAGTTTTCAGGGAAATATTCAAAAAGGAATGGGGTGACTCCCATTCTTTTTTGGAAGGATAAACAAAGTGTTCAAACAGGAGTTTATGGGAGAAACTTGCTTTTTTCCCCTAGGATTCCCCATCACAAGAGGTCTTTACTCGAACATTTTTTAAAAGAAAGAGCAGAATTTAAAAAAGTTTGATATAATAGAGGAATGATTAGTCACAATGAAATGGAGCTGATCGCTCTAGGAAAACAGCTAGGAAAACTCTTAGAAAAGCAAGACGTAATCATCTTATCAGGTGATCTAGGGGCAGGGAAAACGACCTTTACAAAGGGAATTGCAAAGGGGTTAGGGATTGATCAGATGATTAAAAGCCCGACCTATACCATTGTTCGTGAATACGAAGGCCGCTTGCCTTTATACCATTTGGATGTTTACCGGATTGGGAATGATCCAGATTCTATTGATTTAGATGATTTTCTATTTGGAGATGGTGCTACCATTATTGAATGGGGAGAGCTGATTGAGCCGAGTCTCTCGGATGCTTATCTAAAAATTTTTATCCGAAAATTGGAAGAGGGGCGAGAGTTAGCTTTTGAAGCTCATGGAGCGCGTGCAGAGACTTTACTAACATCCTTTGAGCAGGTGGGAAAAACGGATGACTAAGGAAAAGGAAGTGACATTAGAAATTCGGCAAGCTGAAAGTGCAGACGCGGCTCTTGTCGTTGATTTCTTAAATCGAGTCGGGAAAGAGTCAGATTACATGACGCTAGATGAAGCGGGGATTGGCATGTCTCCAGCAGATATGGAGCATTTTCTAACGGTGCAAGAGATGGCGGATAACCGGATTTGCCTCTTGCTATTTCTAGATCAGGAACTGGCGGCTTTGTTAAATATCACTGCAGCTTCTCAACGGTCCATTCAGCATATTGGTGATGTCTTTATTGTGGTTCAAAAAGCTTATTGGAATCAAGGACTTGGACAGATCTTACTGGAAGAAGGGCTTGAGTGGGCACACTCGACTGGTCTTCTTCGCAAACTAGTCTTGAATGTCCAAGTACGTAATGAACGGGCGATTCACCTGTATAAAAAATTAGGTTTTGAAATCGAAGGTTGCCAAGCTCGTGGAGCTTGTTCAGCTGAAGGAGAATTCTTAGATGTTTACCTTATGGGGAAACTGATAGATTAGAGAGAGATTCTATATGGTTAAAAAGATTATTTTGATGTTTTTGAGTTTATTGACGGTAACAGTGATTGGGGTTGGAGCGTATGGTCTTACCATCCTTAACCAAACGACTGGAACTCTCAGTAAGACTTATAAGGGCTTTGGAAATGAGACCAATGTCATTGCAGAAAACAAGCCAATGACTATCCTTTTGATGGGGGTTGATACAGGTAGTGGTTCTCGGGAAGATCCTTGGGCCGGAAATAGTGATACCATGATTTTGGTGACTGTCAATCCTCAAACAAAAGAAACAACCATGACAAGCTTGGAAAGAGATATCCTAACCAATATTACTTCAGATGGCGAAACAGTCCAAGCAAAATTGAATTCAGCTTATGCTCAAGGCGGTGCCAAATTAGCCATTAAGACTATTCAAGATCTTTTGAATATCCATATTGACCGCTATGTCATGATCAATATGAAGGGGTTAGTTCAATTAGTGAATAAGGTTGGTGGCATCACGGTTAACAATCCATTTGACTTCGATATCTCGATCGAGGAAAATGAGCCAGAATATACGGCTAAGATCGCACCAGGACGTCAGGAGATTAATGGGGACCAAGCACTCGTTTATTCACGGATGCGCTACCAAGACCCAGAAGGAGACTACGGACGTCAAAAACGCCAGCGTGAAGTGATCAAAAAGATTGTTGAGAAAGTTTTAAGCCTCAATAGTTTGAGTCATTACAAAGGAATCATTGAGTCTGTTAGTGACAATATGCAAACCAACATTTCACTTGATAGCAACAGTCTTCTTCAATTGTTAGGATATAAAGATGCCCTTTCAACGATTCATCAGTACCAGCTGAAAGGAGAAGATGCCACCTTAGCAGATGGCGGAAGTTACCAAATTGTGACTTCAAAACATATCTTAAAAATTCAAAATATTATCCGCAAAGCTTTGGGTATGAAAGAAATAAAAACATTGAAAACCAATGCTTATCTGCTGGATGGGGATGATAGTTTGAAGGAGAACTCTTCTCAAGTTGATAGCCAAGTTCCAGCATCTGAGGAAGCTCCAGTATACCAAGATTTTTATCAACAACCGGTTGTCCCATCGAGCCAGGATACGGGAGTGGTGACACCTCAAAGTTCTGTTGCACCAGTGACACCAGTTGCTCCTGCAGCTACAGAGTCGAGCAGTGTGACACCTGCGGTACCTTCAGAATAAGAAAAAAACGATTGAGTCTTCTCAATCGTTTTTACCTGGTTGCCAGATGTCTTGAATTTCTTTTAGAGAGGCTGTTGCTTGTTGACGAAACAGTTTGGTCTTGTATTGGAAATCCGTTACCAATTCTTGAAGATTGGTCTTTTGGTCTTGGATAATATCCAGATTGCGTTGGATTTTTGCTAGGTTATCTTGAATTCCCTTGACCAATTGGCTGGATTCAGTCACCTCTGTTTTGATTTCTTTGCGGTTTTTTACCAGGTGGTAGCTAATGCTAGCTCCTGTTGCAAACCAAAAGAGATTTTTTAGTTTCATATGGCCTCCTTTTTAACTGTTTTTGATGGTTTCTGCGAGAACTGCTAGTTGTTCAAAATTAGGCTCGTGTTCAGTAAATGAAATGGCAAGCTCATCTTGATCGGAATAGCGAGGGATAATGTGGACATGTGTGTGAAAAACGGTTTGTCCAGAAACTTCTTCCATGTTGCTGATGATATTCATTCCCTTAGCTTGGGTAGCTGTTTCTACTTTTTTTGCAACTTTAGAGACACGTGCAAATAGTTGAGCTGTGGCGGTTTCGTCCATCTCTAAGAGGTTGCGAGCGTGTTTTTTTGGAACCACTAACGTATGACCTGGTGTAACCTGAGAGATGTCCAAAAATGCGAGGACTTCCTCGTCCTCATAGACTTTGGAGGAAGGAATGTCGCCAGCTATAATCTTACAAAAAATACAATCATCAACCATAAATACACCTCATTTAGACTAAATTTTGTTATAATATAAGAACATTATACCAGAAATTGGAGAAAATATGTTAGAAATCAACAAGTTGACAGGGGGCTATGTCAACATCCCTGTCCTGAAAGAGGTGAGTTTTTCAGTTCCGGATGGCCAACTGATTGGTTTGATTGGACTAAATGGAGCTGGGAAGTCAACCACGATTAATGAAATTATTGGTCTCCTGCATCCTTATGCTGGGGAAGTACGGATTGACGGCCTGAGCCTTCCAGAAGCTCCAACTGACTATCGTAAAAAAATCGGCTATATTCCAGAAACCCCTAGTCTATATGAAGAATTAACCTTGAGAGAGCATATCGAGACCGTAGCTATGGCCTATGATTTAGACATGGATCAGGTCATGGGGCGCGTCCAGCCCTTGTTGGAACGATTTCGTTTGGCTGAAAAATTAGATTGGTTCCCGACCCAGTTTTCAAAAGGGATGAAGCAAAAGGTCATGATTATTTGCGCCTATGCAGTGGATCCAAGTCTTTATATTGTCGATGAACCCTTTTTGGGATTGGATCCTGTTGCGATTGCAGATTTGATTCAGTTATTGGCAGATGAGAAAGCAAAAGGAAAATCGATTTTGATGAGTACCCACGTTCTGGATTCGGCTGAAAAGATGTGTGATGGTTTTGTAATCCTCCATAAGGGTCAGATCCGAGCACAAGGGACCTTAGATGAGTTGCGTTCAACTTTTGGAGATGAGAAAGCAAGTCTAAATGATATCTACATGACCTTGACAGAAGAGGAAACAGCATGAAAGAGTTGATGAAAAAACGGCAACAAACGTTTCGAACTCAATGTGTAAAATATAGCCGCTATGTTCTCAATGATCATTTCGTCCTCTTTATGCTGATTTTCATAGGATTTCTGGCGGTTCAATACAGCCAATTCTTGCAAGATCTACCCAAAGATACAAGCCTGATCCGCTGGAGTCTCTTGATTGGTTTGCTCCTCTTGGTTCCGATAGGCTCTATTGCGACCTACTTAGAGAAGCCCGATGCCTTATTCCTTTTAGTAAAGGAAGAGGAAGTGAAACGTTATATCAAAGGGCAGGCCAAGAAGTCTTTTGTGTTTTGGTTTTTGATTCAAAGTTTTGTCCTTCTATTATTTGTTCCTCTTCTTCTTGCAACGGGGCTGGATAAACTTGCTATTGTAGCTTATATCCTTGTCTTAGGGGTGGCTAAAGGGGCTGTTTTTAGCTGGAAGGAAGCGCGTTTCTACCAGGATGGAAATTTGAATTGGACCTTAGCCATTGCTCGTGAGAATGCAAGGAAACAATTGATCCTTCGTTTCTTTGCCTTGTTTACAACGGTGAAGGGCATTACCAACAGTGTCAAAAGAAGAGCTTACTTGGATGGTTTCTTAGGGCTTCTTCCCAAAACACATGGGAATACTTGGATTTACTTATATATGCGCTCTTTCTTACGGAATGGAGATCTTTTCTCTATGACTCTACGACTCTTAGCTCTTTCCATTCTCGCTATCATCTTTATTCCCCAGCCTCTCGTAGTGATTGCCCTTGTAGCCTTGCTCAATTACTTGGTTATTTTTCAATTACTGGGACTTTACAGTGCTTTTGATTACCAAGCGTTGACTCTCCTTTTCCCAATGAAAAAGGGCAGTAAAAAGGCAGGGTTGAACAAAACGATTCAGCTGGTCATGAGCATGATAACGGTGATAGAAGGGGGGATCGGCCTAGTCTTTATTTCAGATAAAGTCCTGTTGTTGGGCTTATTGGCTTATACAGTTGCTTTAACCCTGCTTTATCTTCCATTTAAGATGACGCGCTTGGTTGACGAAAATCGTTAAAATTAGTAAAATAGATTGGAAACTTTTTACGGAGGAAAAGATGGACTCGAATGAAAAAGAGCTGAGCCTCACCCCGATTCCTGGGAAGAGTGGGAAGGCCTACATGGGGACCTACCCAGATGGTGGGCGCGTTTTTGTAAAAATGAATACGACCCCAATCCTTGCGGGTCTAGCAAAAGAACAGATTGCTCCTCAATTGTTATGGAGTCGCCGCTTGCCGGATGGAAATGTGATGAGTGCCCAAGAATGGTTGAATGGGGAAATTCTAACTCCAAATGGAATGTCGAAAAAGCAAGTGGTCAATATTTTAACGAGATTGCACCGATCTAGACCTTTGATGACCCAATTAAAGAAACTTGGGTATCCTGTGGAATCTCCGTTAGAGTTGCTCAATTCTTGGAGCAACCGTTTGCCAATTGCCCTACGTCAGAACCACTATATCCAATCAGTCGTAAAGAATTTACGTAAGACAGTGCCTGCCTTTCGAGAGGATTATGCGACGATCGTCCATGGAGATGTTCGTCATAGCAACTGGATTGAGACAGAGAGTGGCTTGATTTATCTAGTCGATTGGGACTCTGTTCGTTTGACAGACCGAATGTTGGATGTGGCGCATATATTGAGTCACTATATCCCAGATTCTAATTGGCGCGATTGGTTAGGCTATTATGGTTACAAATACAATCAAAAAGTATTTGATAAACTCTATTGGTTTGGTCAATACTCTTTCTTGTGCCAAATTGCTAAATACTATGAAAATAATGATTTAGAAAATGTCAATCGCGAGATCTATGCTCTGCGCAATTTCCGGTTGAAATATGGAAAGGAAATATGAGAGTTAGAAATCGCAAAGGAGCGACTGAATTATTAGAAGCGAATCCGCAATATGTGGTCCTAAATCCAGAAGATGCCAAGGGAAAGTGGCAGGAGATTTTCGGGAATGATCATCCTATTCATGTCGAAGTGGGTAGCGGAAAAGGGGCCTTTATTACTGGGATGGCCAAGGCCAATCCAGAGATCAACTACATCGGAATTGATATTCAAAAATCGGTCTTGAGTTATGCCTTAGATAAGGTCTTAGAGGCTGATGTTCCTAACATTAAATTACTTTGGGTAGACGGGGATAGCTTGACCAACTATTTTGAAGATGGAGAAATTGATCAACTCTATCTGAATTTTTCAGATCCCTGGCCTAAGAAACGTCATGAGAAGCGTCGTTTGACTTACAAGACCTTCCTAGATACCTTCAAGCAAATTCTTCCAGAACATGGTGAGATTCACTTTAAGACAGATAATCGTGGATTGTTTGAATATAGCTTGGTGAGTTTTTCGCAATACGGTATGATCTTGAAAGGGGTTTGGTTAGACCTTCATGCCAGTGATTTTGAGGGCAATGTCATGACGGAATATGAGAAGAAGTTCTCAAGTAAAGGCCAGGTCATTTACCGTGTAGAAGCACAGTTTTAGCATATTCCTTGCAATCATTGTGGAATCGTGTTATAATAACTTAAATGAATAGAAAAGGAGAGGCGGGGAAATATCTTCGCCTCTTATCTATGAGGAGGTGGCAACCATCGCAACAATTGTTGACTTAGTAACAGAAGTGATTCAGCCAGCTATAAAGGAACCATTTGAATTGGTCGATGTTGAATATGGCAAAATGGGTGGTGACTACGTCTTAAGCATTTTCGTAGACAAACCAGAAGGAATCACACTGAATGATACAGCGGATTTGACAGAAATCATTAGCCCGCTATTGGATCAAATCAAACCAGACCCATTTCCAGAACAGTACTTCTTAGAGGTTACTAGTCCTGGCCTGGAGAGACCATTGAAAACCAAGGAAGCACTCGAGGGAGCTGTTGGCAAGTACGTCAATATCAGCTTGTACAAGGCTGTTGAAAAGCAAAAGGTCTTTGAGGGGAATTTGGTAGGTTTTGAAGAGGATGTTTTGACCATTGAGTATATGGATAAAACACGGAAGAAAACAGTGGATATTCCTTATAACCTTGTGTCCAAAGCAAGGTTGGCTGTAAAATTGTAACAGAATGAAAGAAAGGATGCCTTTATAGAAGAGGCAAGAAAAACATGAGTAAAGAAATGCTAGAAGCCTTCCGCATTTTGGAAGAAGACAAAGGGATCAAAAAAGAAGATATCATTGAAGCAGTCACAGAATCATTGCGTTCAGCTTATCGCCGTCGTTATGGACAATCAGAAAGTGCAGCGATTGAATTCAATGAAAAAACTGGAGATTTCCGTGTTTATACGGTTCGTGAAGTGGTGGATGAAGTCTTTGATAGCCGTTTAGAAATCAGCTTGAAGGATGCCTTGGCCATTAGCTCTGCTTATGAGTTGGGGGACAAGATCAAGTTTGAAGAAGCACCAGCTGAATTTGGTCGCGTAGCAGCTCAATCTGCCAAACAAACGATCATGGAAAAAATGCGTAAGCAAACGCGCACCATCACCTATAACACTTATAAAGAACATGAAAATGAAATCATGAGTGGAACGGTGGAGCGCTTTGACAATCGTTTTATCTATGTCAATCTTGGCTCAATCGAAGCACAATTGTCTAAGCAAGACCAGATTCCAGGAGAAGTGTTCCAATCTCATGATCGAATTGAAGTATTTGTCTACAAGGTAGAAGATAATCCACGTGGTGTCAATGTCTTTGTTAGCCGGAGCCACCCTGAAATGATCAAACGTTTGATGGAACAAGAAATTCCTGAAGTATATGATGGAACTGTTGAGATTATGAGTGTAGCTCGTGAAGCTGGAGATCGTACAAAAGTTGCGGTTCGTAGCCATAATCCAAACGTAGATGCGATTGGGACTATCGTTGGTCGTGGTGGATCGAACATTAAAAAGATTACCAGCAAATTCCACCCAGCTCGATACGATCAAAAATTAGAACGTATGGTTCCGACGGAAGAAAACATCGATGTCATCGAATGGGTTCCAGATCCAGCTGAATTCATCTATAATGCGATCGCTCCTGCAGAAGTGGACCAAGTTATTTTTGATGATGAAGATAGCAAACATGCTCTCGTTGTGGTTCCAGATAATAAACTATCTCTTGCCATCGGTCGTCGTGGTCAAAACGTTCGTTTGGCGGCTCATTTGACTGGTTACCGCATCGATATCAAATCTGCTAGTGAGTTTGAAGAAATGGAAGCAGCTCAAGAAACTTTTGAAGACCAAGTAGAAAGTGGCGAAGAGCAAGTCGATTAAGAGAGGGAGGGAAAATGGTAAAAACAAGAAAAATCCCTTTAAGAAAATCTGTCGTTTCAAATGAAATTATTGATAAGCGCGATTTGCTCCGCATTGTCAAAAATAAAGAAGGACAAGTCTTTATCGATCCAACTGGCAAAGCCAATGGTCGAGGTGCTTACATCAAGTTAGACAATGAAGAAGCGGCACTTGCTAAGAAAAAGAAAGTTTTTAATCGTAGCTTTAATATGGAAGTGGAAGAAGCTTTCTATGATGAATTGATCGCTTATGTAGATCATAAGGTGAAGAGAAGAGAGTTAGGCCTTGAATAAGCAAAAGATAAGTAATCTGTTAGGCTTGGCGCAAAGAGCAGGAAAACTCATTTCTGGAGAAGAACTCGTGATCAAAGCCATCCAGGAAGAAAAAGCAAAATTAGTTTTTCTGGCAAATGATGCAGCTAGTAACCTGACAAAAAAGGTGACAGATAAGGGTCACTATTATGAGGTTCAAGTATCTACCGTGTTTTCAACACTAGAATTAAGCACTGCAATTGGACGTGCTCGTAAGGTCGTCGCTGTTGTAGATGCTGGATTTTCAAAGAAAATGAGGTCTCTTATGGAATAGAAGAGGAGGACAGCAATTGTCTAAGAAAAGATTATACGAAATTGCCAAAGAATTGGGCAAGGAAAGTAAGGAAGTCGTCACTCGTGCGAAAGAATTAGGTTTTGACGTCAAGAGTCATGCATCTAGTGTCGATACTGATGTTGCTGAAAAGTTGATCAAGAGCTTTTCAGCGAAAAAAGAAACAGTCGAAAAGAAAGTAGCAGAAGTGGTTGCCAAGACAACGGCTGTCGCAGAGAAAAAAGAAGCAGCGCCCGTAAAAAAAGAAGGGACAACTGAGACAAAATCAGTAACACCAGCTGCTAAACCAAAGAGTCGTAACTTTAAAGCGGAACGAGAAGCGCGCGCAAAAGAGCAGGCAGAACGTAGAAAACAACAAGACAATCGTCCAAAACGTGATCGCAAGGACAATCAGCGTCATGGTGACAACCGAAATCAACGACCACAAGATCGAAATGAACACCGAAATCAAGGTTTTGATCGTCGCAATAACAAACCAGATCAAAGACGTAGTGCTCAAACCCAAGTGGCACCAAAAATTGATTTCAAAGCGCGTGCAGCAGCATTGAAAGCAGAACAAAATGCTGAGTATGCGCGTGGAAGTGAAGATCGCTACAAACAACAAGCCACAAAAGCAGAACAAGAACGTCAACAGCGCCGGAAACGGGTAGAAGTACCTGAAGTGAAAACACCTGTACAGGAGCCGACTGTTGAAAGCCATACGAAGCCAGCTGTTGTAGCTACTCCAGCTCAAGTAGATACACGCCGTAAGAAACAAGCGCGACCAGATAAGAAACGCGATGATTTTGATCGTGAGGAAGATGGTCCAAGAAAACAACAAAGGAATCGAAGTAGTCAAAATCAAGTGAGAAATCAAAAAAATAGTAACTGGAATAACAATAAGAAGAATAAAAAGGGAAAGAACAACCGCACAGAAGCTCCAAAACCAGTAACAGAGCGTAAATTCCATGAATTACCAAGTGAATTTGAGTATACGGATGGAATGACGGTTGCAGAAATCGCAAAACGGATCAAGAGAGAGCCAGCTGAAATCGTCAAGAAGCTCTTCATGATGGGAGTTATGGCAACTCAAAATCAATCGCTGGATGGGGATACCATTGAACTTTTGATGGTCGATTATGGAATTGAAGCCAAGAAAAAGGTAGAAGTGGATAATGCCGATATTGAACGTTTCTTCGTGGAAGATGGTTATCTCAACGAAGATGAGTTAGTGGAACGTCCACCAGTTGTAACTATCATGGGACACGTTGACCATGGTAAAACAACCCTTTTGGATACCCTTCGTAATTCTCGTGTGGCGACAGGTGAAGCAGGTGGGATCACCCAGCACATCGGTGCCTACCAAATCGTTGAAAATGGCAAGAAGATTACCTTCTTGGATACACCTGGACACGCGGCCTTCACCTCTATGCGGGCACGTGGTGCATCTGTTACCGATATTACCATCTTGGTCGTAGCGGCAGATGACGGGGTTATGCCTCAGACTATTGAAGCCATCAACCACTCAAAAGCAGCCAATGTTCCAATCATTGTGGCTATTAACAAGATTGATAAACCAGGCGCTAATCCAGAGCGTGTGATCGGCGAATTAGCTGAACACGGTGTGATGTCAACTGCTTGGGGTGGGGATTCTGAATTTGTAGAAATCTCAGCCAAGTTCAACCAAAACATTGATGAGTTGTTGGAAACTGTCCTTCTTGTGGCTGAAATCCAAGAACTCAAGGCAGACCCAACCGTTCGTGCGATCGGTACCGTTATCGAAGCGCGCTTGGATAAAGGAAAAGGTGCGGTGGCAACCCTCCTTGTTCAACAAGGTACCTTGAATGTTCAAGACCCAATCGTTGTCGGAAATACCTTTGGACGTGTCCGTGCCATGACCAATGACCTTGGACGTCGTGTGAAGGTGGCAGGGCCATCTACTCCAGTTTCTATCACTGGTTTGAACGAAGCTCCAATGGCGGGTGACCACTTCGCAGTTTATGAAGATGAAAAATCTGCGCGTGCAGCTGGTGAAGAACGTGCCAAACGTGCTCTTATGAAACAACGTCAAGCAACGAACCGCGTCAGCCTTGAAAATCTCTTTGATACCTTGAAGGCTGGAGAAGTGAAATCTGTTAATGTCATTATCAAGGCCGACGTCCAAGGTTCGGTTGAAGCCCTTGCTGCTTCCCTTCAAAAGATTGAAGTGGAAGGTGTGAAAGTGACCATCGTTCACTCAGCGGTTGGTGCCATCAACGAATCAGACGTTACCCTTGCGGAAGCATCTAATGCCTTTATCGTTGGATTTAACGTCCGCCCTACGCCACAAGCTCGTCAACAAGCTGAAGCTGATGAGGTGGAAATCCGTCTTCACTCAATCATCTACAAAGTGATTGAAGAAATGGAAGATGCGATGAAGGGAATGTTGGATCCTGAATTTGAAGAGAAGGTTATCGGGGAAGCGGTTATTCGTGAAACCTTTAAAGTCTCTAAAGTGGGTACCATCGGTGGATTTATGGTCCTCAGTGGTAAGGTCACTCGTGATTCCAAGGTTCGTGTCATTCGTGACGGTGTCGTGATCTATGACGGTGCTCTTGCAAGCTTGAAACACTTCAAAGATGATGTCAAAGAAGTGACAAATGGTCGTGAAGGTGGATTGATGATTGAAGGCTACAATGATATCAAGACAGATGATACCATCGAAGCCTACATCATGGAAGAAATTAAAAAATAAGAGGCTGACTAGGAAAAAAGAGGACTTTTCTCTGATTTCCTAGTTTTTAAACACAAAGCAGAAAGGAGTTCCTATGGCAAGTCATTTTCGGACAGATCGAGTAGGGATGGAAATCAAGCGCGAAGTCAACGAAATTTTGCAAAAGAAAGTTCGTGATCCGCGTGTTCAAGGCGTGACCATCACGGATGTTCAAATGCTAGGCGATTTGTCTATGGCAAAGGTCTATTATTCGATTATGAGTGACCTGGCTTCTGACAATCAAAAAGCTCAAACAGGGCTTGAAAAAGCAACAGGAACCATCAAACGTGAATTAGGGCGGAATCTAAAATTGTATAAGATTCCGGATCTCACTTTTGTGAAAGATGAATCCATCGAGTATGGAAATAAAATTGATGCCATGTTGCGCAATTTGAATAAAGACTAGAGGGGTTGGGACAAAAGTCCTAGCCTCTTAATTGTTTTTGGATTGTCGAGCAAGACGCAGTGGTTGAGTGGGCTCTACTACGCTGATTTCATCAGCTTTTACAGTCCTACTCAACTGTGCAGAGGTGGGACGACGAAATCGAATTCTAACGAATGACCGATTTCTGTCCTACTCTCTCTTTTTTTGTCTCTCCATACAGAAAAATAGAGCCAAAAGGAAAAACGGTTTCAAAAAATTGTAGAAATTTACAGAAATCTCTTGTGTGATTGGAAATTATCCTTTACAATAGGAGAGGAGTTTTATTTCTGATCTCAAATTTGGAGGAATGAACATGTCGATTAACTGGCAGGAAATTGTATTTAACTTTTTGGGAGGCCTGGGTCTCTTTCTCTATAGTATTAAAACCATGGGAGAAGGCTTGCAACAGGCTGCAGGTGACCGTCTCCGCTACTATATTGATAAATATACGAGTAATCCCTTTTTAGGGGTTCTAGTAGGGATTGGGATGACTGCCTTGATTCAGTCAAGTTCAGGTGTTACAGTGATTACGGTCGGTCTGGTGAGTGCAGGACTTCTAACTCTCCGCCAAGCAGTTGGTATTGTTATGGGAGCCAATATTGGAACGACTATTACCTCCTTTATCATTGGTTTTAAATTAGGAGACTACGCTCTTCCCATGCTCTTTATCGGAGCGGTTTGTCTCTTCTTTACCAAAAATCGTTTGGTTAATAATGTCGGACGAATCGTTTTTGGTGTCGGTGGTATCTTCTTTGCCCTCAACTTGATGAGTGGGGCTATGGAACCTCTTAAAGATTTGCAAATCTTTCGTGATTATATGGTGCAGTTAAGTAAAAGTCCTATCTTAGGTGTCTTTGTCGGATCAGGATTAACACTTTTGATTCAGGCCTCTTCTGCAACCATTGGTATCTTGCAAAATCTCTATGCTAGTCATTTGATTGACCTGAAAGGGGCCCTCCCAGTTCTCTTTGGTGATAATATCGGAACGACCATTACAGCTATCATTGCTTCCTTGGGAGCGAATATTGCGGCCAAACGTGTGGCGGGTGCCCATGTAGCCTTTAATGTTATCGGAACCATTATCTGTCTTGTCTTCCTTGTTCCGTTTACATCTTTGATTCAATGGTTTGAAACGACTCTTCATTTGTCTCCAGAAATGACCATAGCCTTTGCTCACGGAACCTTTAATATAACCAATACCATCATCCAGTTCCCATTCATTGGAGCTTTGGCATACTTTGTAACCAAACTGATTCCTGGTGAGGATGAGGTGGTCAAATATGAACCGCTCTATTTGGATGAAAACTTGATCAGTCAAGCGCCTTCGATTGCTCTAGGAAATGCGAAAAAAGAGTTGCTTCATTTAGGTGGATATGCAGACAAAGCTTTTAATCTCTCTTATGATTATATTGTTCATCAAAATGAAAAAACAGCTGAAAAGGGACACAAGACAGAAGAAGCCATCAATACCATTGATGATGATTTGACTCGCTACTTGATTCGTTTGTCGAGTGAAGCCTTGAGTCCGAGAGAAAGTGAAGTTCTCACCAATATCTTAGATTCTTCACGGGATTTGGAGCGGATTGGAGATCACGCGGAAGCCTTGATTAATCTAACCGATTATTTAATTCGTAAGAAAGTGGTCTTTTCAGAAGCGGCCTTGGTTGAATTGGAAGATATTTACAACCAAACCCATCAATTTGTAGAGGATGCCTTAAAAGCTGTTGAGAACAACGATGTGAGTCTTGCAAATCAACTGGTAGCACGTCACGAGGCAATTGAAAAATTGGAGAAAAGACTTCGGAAAACCCATATTCGTCGTTTGAACCAAGGTGAATGTACGCCACAAGCCGGAGTGAACTTTATTGATATCATTTCTCACTATACACGTGTTGCAGACCATGCCATGAATCTAGCTGAAAAAGTACAAATCGAGCAAATTTAATGAATCTCAAACAGAGTAAGTAGGAAGCTTGCTCTGTTTTTATATGATTCTATCTAAAAATAGGTCTAGACCATTTACAAATGGAAGTGAAAGCGTTATAATATGTATGAATATAAATGGAACACAGTTCCTACAATGGAAAGGACGATTTTATGTCTACATATATTAAAGCAGATCAATTTTATTACCCACATGGGGTTCGCCGTGGAGGCTATTTGGAGCTGGTAAATGGTAAATTTGGGAAACATGTGGAAAGCTTACCAGAAGGTGCGGATGTGCTAGATTATTCAGGGTACAGTATTGCGCCTGGTCTGGTGGATACCCATATTCATGGTTTTGGTGGGGTAGATGTTATGGATAACAATATCGAAGGTACTCTCCATACCATGAGTGAAGGTCTCTTGAGTACAGGGGTCACAAGCTTTTTGCCTACGACCTTGACTTCCTCTTACGAACAACTTTTGGCAGTAACTGAAAATATCGGTGCACGATACAAAGAAGCAACAGGAGCCAAGATTCGCGGTATTTATTTTGAAGGACCTTATTTCACAGAAAAATACAAGGGAGCACAAAATCCAGCTTATATGAAGGATCCAAGTATGGAAGAATTCCGGGCCTGGCAAAAAGCGGCTAATGGTCTGTTAAATAAGATTGCCCTTGCTCCTGAGCGTGAAGGGGTAGAAGACTTTGTTCGGACCATTACAGGAGAAGGAGTGACAGTCGCCCTGGGACACTCCAATGCTACTTTTGAAGAAGCTAAAAAAGCGGTTGATGCAGGTGCGAGTGTCTGGGTGCATGCCTATAATGGTATGCGTGGTTTGACGCACCGTGAACTCGGTATGGTTGGAGCTATGTATGAGTTGCCTCATACTACAGCAGAGTTGATCTGTGATGGCCATCACGTTGATCCGCTAGCTTGTGATATCCTGATGAAACAAAAAGGGAAAGAAAATGTTGCCTTGATTACGGACTGTATGACAGCTGGGGGATTAGAAGACGGGGACTACATGCTAGGGGAATTCCCAGTTGTGGTCGCTGAAGGGACGGCTCGCTTGAAATCAACTGGTAATCTAGCTGGCTCAATTTTGAAATTGAAAGATGGATTAAAAAATGTTGTAGAGTGGGGGATTGCTAACCCTCACGAAGCAGTGATGATGGCTAGTCTCAATCCGGCAAAATCAGTCCATATTGATGATGTTTGTGGTCAAATTCGAGAAGGTTATGATGCGGACTTCATTGTGCTTGATCAAAATTTGGATCTGGTGGCGACCTATCTCGATGGTGTCAAACGTTACCAGGCGACTAACTAGATTCAAGAATCGAAGATAGAATACTTCCTCTCTAGGTCATACCTAGAGAGGTTTTTGTGAAGTATTCATGGGGGTTAAACAGTCTGTAGGGGCTTTTTATTTGTCAATGGTAGTGTAATTTTGTGAATGCTGTCTTTTCATGCTATAATGGGAATTGAAATGTGAGGTAGCTTATGAAAGCAATTGATATACGTTTTTTATTGATGGGGATTTTTTTCTTGCTCTATGGGATTGTAAGAAAAAATATCTTTATTGTGATCGTTGGTGGGGCATTTTTACTCTATAGTTTTTATAGCAAGAAGATGGAGCCAACCAAGAAGAATATTTTTAAGCCAGAGCTCAAGCTTCGAGGGCCTAAGAAACCGAAATCGAAGAAAGGAAAGAAAAAATGAATCATTATCGTTTGAATAATGGGGTGAAGATTCCTGTATTGGGATTTGGGACGTGGAAAGCAGCGGATGGAGAAGAAGCCTATCAAGCTGTGTTAGCTGCTTTAAAAGCAGGTTATCGCCATATCGATACAGCAGCGATCTATCAAAATGAAGAGAGTGTGGGGCGTGCTATTAAAGACAGTGGTCTTGCGCGCGAAGACCTGTTTATTACCACCAAACTTTGGAATACTCATCACACTTATGAAGATGCTCAAGCTGCTTTGAAAGAGTCTCTTGATAAATTGGGCTTGGACTATATAGATCTTTATTTGATTCATTGGCCAAACCCAAAGCCTCTTCGAGACAATGATGCTTGGAAAAAACGGAATGCTGAGGTTTGGCGAGCAATGGAAGATATGCTAGCTGCTGGCAAAGTTCGGGCTATTGGCGTTAGCAATTTTCTGCCTCATCATTTGGAAGCCCTCCTTGAAACAGCTCGGGTCATCCCAGCTGTGAACCAAATTCGTCTAGCACCTGGGGTTTATCAAAGTGAAGCCATTGCTGCAAGTCGCAAGCATGGCATTTTACTAGAGGCTTGGGGACCTTTTGGCCAAGGAGAATTGTTCCAAAATGAACAAGTAAAAGAAGTGGCTACTAAATATGGGAAAACCGTCGCTCAACTAGCCCTAGCTTGGAGTTTACAAGAAGGTTTCCTTCCACTGCCAAAATCTGTTACGCCTGAGCGGATTGAGAGCAATCTGGATTGCTTTGATTTTGAATTGACGGCAGATGATGTGGAACTCCTGCGCTATCTTCCGGTTGAAGCGGGTGCACCAGATCCAGACACCAAAGAATTTTAAAAAATGATATCTAATAATAAAAACCGAGGACAGTTTTGTTCTCTGTTTTTTTATCTTTTCAGTCGTGAAAAAGTTTTCAAATAAAAAAAACAGACGTACTATAATACTTAGTTACTATTGCTCGGAATATAACGAATAAAAATAAATTAATAGTTAGTAATGTATGTAAATATTACAATTGTGTTACAATTCATTTTTGAATGAATTTTCAGATAATTTTGCGTTATAATAGTTACTATTAAAATAAAAGGGGAGTTTCTATGAATAGACAAGAGCGTTTTTCATTAAGGAAATACAAATTTGGTGTAGCCTCAGTTTTATTAGGGGCTGTTTTGGTATTTGGATCTGCACAAGCGAGTGCAGAAGAACAAACAGCGGGTCAAACGAGCGCTGGGACACAGCTTGTAGCAAACAGTCAACAGGCACCGACTGAGGTAGAACATTCACAAGGTGCAGAGGTTCCTAAAGAGGCAACGGTTGCTCTACAAACAAAACCGGAAGAAGCATCAAAACCAGTAGAAAAAGCTACAGAAGTGGCTACTCCGACAAGTTCGGAAACAACTGAGCGCCATGATGTAACTGAAAAACCTCAAAGCACCGAAAGTGATGAAATTATTACTGTTCCACAAACCTGGAGGCAAGGATATAAAGGTGAAGGAATGGTTGTGGCCGTGATCGACTCGGGCTTGGATGTGAACCACGAGGTTCTTCGTATTACAGATCCTTCAAAAGCCAAGTTTAAAAATCAAGAAGAAATAGAAGCTGCTAAGAAAGCGGCAGGAATTGATTATGGTAAATGGTATAACGACAAAGTCGTATATGCCTATGATTACTTTGACGGTACTGACAATATCAAAGAGGCTGAAAGAGATTCTCACGGGATGCACGTTACAGGGATCGCAACCGGGAATCCTGATAAAGAAGCAGGAAACGGTGAAAAGATCTATGGTGTGGCACCAGAAGCGCAAGTTATGTTTATGCGTGTCTTTTCGGATCGTCAAAAAACAACTGGTTCTGCTCTTTATGTGAAAGCGATTGATGATGCTGTAGCCCTTGGTGCAGATGCCATCAATATGAGTCTTGGATCCTCTACTGGTTCTATGGTCAATGCAGGTTCGGATATCATTGATGCGATTAAACGAGCTCGTGCTAAAGGTGTATCTGTCTTGATCTCTGCGGGGAATAGTAATACTTTTGGGAATGGATATTCAAGACCGTCTGCAGAAAATCCTGATTACGGTTTGGTAGGAAATCCTTCAACAGTAGAGGACTCTATCTCTGTTGCTTCTATCAATAACAAAATTATTACGACAGAAGTTTTTGAAGTCAAAGGGTTGGAAGGTAATGCGGATGTAGATAACGGTAAGTTTGACTACAGTAAGTCTGCAACAGATACTGATTTTGAAAAAGGTAAAGAATATGAATATGTAGCTGTTGGACTTGGGAAAGAAGAAGATTTCAAAGATCTAGATCTTACTGGTAAATTAGCACTGATCCAACGTGGAGAAATCCCATTTACAGAAAAAATTGCGAATGCCCTCCATCATGGTGCAGTAGGTGCCCTGGTTTACAATAATGTAGAAGGTTCTAATCTTGGTATGTCGATTGATGGAGATGCTAAGAAAATTCCATCTGTCTTCATTTCAAAACGCTATGGGGAAGCTCTTAAAGCTGGATCTTACAAAGTTGTCTTTAACAATACCATGGCCAATCGTCCATCTCCCGAGGCAGATCAATTGTCTGATTTCTCAAGCTGGGGAGTAACAACAGATGGTCAGTTGAAACCAGATGTCACAGCACCTGGTGGGAACATCTTCTCTTCTTTGAATGACAATACCTACGGAGATATGAGTGGTACTAGTATGGCCTCTCCTCACGTGGCGGGTGTTGCAGCCTTGGTAAAAGAATACCTTGTGAAGAACCATCCAGAATTGACTCCAGAACAAGTTTCTGCAACTGTCAAGGCCTTGATTATGTCTACGGCTAAACCACATATTAACAAAGAAACCGGTGTCTATACGTCTCCACGCCAACAAGGAGCAGGGGTTGTCGACACAGCAGCTGCCGTTTCAACAGACTTGTATGTTACTGGTGAAAACAACTACCCAAGTGTTACTCTTGGAAATGTCGGAGATAGCTTTACCTTTGATGTCACTGTCCACAATATTTCAGATACCGATCGTACCTTGAAAATGTTGGTTAATACTGACACAGATGAAGTGAAAGATGGTAAATTTACCCTCCGTCCACGTAAATTAACAGAAACTGCTTGGCCTGAAGTAACTGTGAAAGCGCATAGTTCTGAAACGGTTACGGTTAAAGTTGATACAAGTAAATTCACAGAAGAATTGAGCAAAGAAATGCCAAATGGCTATTTCCTTGAAGGATTTGTTCGTTTTGTCGATCCAGCAGATGACGGGGATGTGGTCAGCTTGCCATTTATGGGATTCAAGGGAGAATTCCAAAACCTTCCAGCTGTCGAAAAACCAGTCTATGATTTGGTACGCGAAGGAAAAGATGGTTTCTACTACCATATTCCAAAAGATTTGAACATTTCCTATAATGCTAATGTTTCAGCTCTATTAACACTTCAAAATGACCTCCTTCTTACACAAGGGAAACGAGATGGTCGTCGTATTACAGTCCTTGGTATTGAAGAAAATGCAGAAGGAACTCATGCTCTTCAAGTGGATGAAAACGGAAATGTTCGCATTGCCATTTCACCAAATGAAGATGGGAATAAAGACCTCGTTGAATACAAGACGGTCGCTCTTCGAAACATTGAAAACCTTCATGCAACTGTCTACGCAGCAAGCGATACGGAACATAAAAATCCACTGTGGGAAGGAACTCCATCTGATCATCGTAAGAACTTCTTTGATGGCAATGAAAAGAACCCACGTAGCTACACGCTAGATAATACTGCTTGGAATGGTACGGATGCAAATGGAAATGCAGTGGCAGATGGTGTATATGATTATGTCATTCGTTACACACCAATGGTTCCGGGAGCTGAAGAGCAATCAACGACCTTCAAGGTTCAAGTTGATACCCAAAAACCAGTGATCACATCTGGATATATTCGTTTCAAAGATGGTGCTCAACAGTTTGTAGCACGTAAAGCCAAAGATGTTGGTGAAGGTGGTATTTTAACTGAAAAACTCGTTTACGTGACTCCATTTGATGATAAGGGGACAATGATCCAAACGAGTGAAGATAAGACTGGTACACGTGCGCTTGAAAATTACCAAGTGATCAAGGCCAATGCAGATGGCAGCTTCGATCTTCCTGAAAACATCGATAAGAAAAATATCTACTACTATGTAGAAGACTTTGCGGGGAACGTAGACTATATTTCACTAGCTGATTTGGTACGAGATCAAAATAGTGGTCGTATTCAAATTGCAGTGCGTGATGCTAAGACAAACAAAGATATAGATACCATGTATGTGTATCGTATCAAGGACAGCAATGGTCAATATGTAACGGTTGATAAAACAAAAGATATTAACTTCTTGAACTTTGGTCATTATACTGCAGAAATCTTTACGTATGATCGTACAGAAGTGAAATTTGTCAGCAGCTTGACGCAAGAATTTGATTTGACAGAAGATAATAGTTTCCAAACAATCGCTTTCCTTGCTAATACTTTGGAATACGCACCAGTTAGCATTAGCTTTGATCAACCGGTTTCAAAAGCGGCTACGATCGTATTAAAAGGTGCTGAAGGTGAAAACTTTGTATTGCCAGCTGAAAAATATGGTAAAAACGGCTTTGGTAAAACTGTAGCAACTGGTCAATATACCTTGGTCGCAACCCTTCCTACTGGCTATGAATTGGCTGAGGAAGCTCCTGTAATCACAGTTGTTGCTGGACGTAATAATAACTATCGTATCGGAGTGATTTCAAAAGTGGATCTCTTGACTGCTTTGAACAATCAGGCAGATATAACGAAGACAGCTCACTACTTCAATGCGAGTGCTGATAAGAAGGAAGCTTATGATCAAGCCTTGCAAGCTGCTCAAGCAGCCTTGATGAATAAGGTCAGTCAAGAGCAAGTCAACCAAGCAGTAGCTAGTCTTGAAGCTGCCAGCCAAGCTTTGGATGGGAAAGATTCAAACGTTGCAGCCTTGAAAGAAGCGATGCAGGCATACGATGCTACAACTAAAACGGGTCGTTATGCTAATGCCAAAGAAAAAGTACGTCGTGACTACGATCGTGCTTTCCAAACAGTAGCCTTGCTTGCGGTTGATCCAACTGTGAAACAAGAACAAATCAATCAAGCACTTGCTGAACTTAGCCGTGCAGAAGGAAAATTGAATGGGAAAGCAACTGATTTTTCAAGCCTGAAAAAATATATCAAGGATGAATTGAAATTCCAAGAAAAGGATGCTAAATTTATCTATGCTGGAAATAAAGAAAAAGAAGCTTATCTCGCAGTTTTCAAGAATGCTCAAGCCATTCTTACAAATCCAGGAGCAAGCCAACAAGATGTGAAAGATGCTTTGACAGCCTTGAAGAATGCCAAGAAAAAACTTCATGGTAAAAAACCAAAAGCTGCAAGACGTCCATAAGAAAAACAAAATTGTTTGTTAGCCTAAAATCCGTATGAAACGATTGTTTCATGCGGATTTTAATTTACAAGTCACTAAAATTCTGCTATAATACTAGTCAAGAAAGAAGAGCTTACGGCGTTTTTCTAGCGAGCTTGGGATAGTGAGAGCCAAGTAGAGCAAAGTAAGCAAGTGGCGCTTTCTCTCAGTAAAAAGCTGAGTAAAGTAAAATAAAATGAAGTAATAAATTAGGGTGGAACCGCGTTTCTGACGCCCCTAGGTCAAAGGACTTAGGAGCGAAGACACGGTTCTTTTTGTATCCTGAGTCACAAGAAACTTTATGAATAAGGAGTAAACCATGTCCAAAAAATTGACTCTCCACTGCGTCAGTGACAGAGACCTCCTTACAGTCGGACTGCCCCATGCTCAGCACTAGGGTGCCTGAGCTAAACGCAGTACTAACTCGTCTTGCCTCGTACGATCGACGAGGCAGACTCGTGTCACAAGAAATTATAGAAAAAGGAGTAAAACATGTCTAAAAAATTGACTTTCCAGGAAATCATCCTTACTTTGCAACAATACTGGAATGACCAGGGTTGTATGCTCATGCAGGCTTACGATAATGAAAAAGGTGCGGGAACAATGAGTCCATACACCTTCCTTCGTGCCATTGGTCCTGAGCCATGGAATGCAGCTTATGTAGAGCCATCACGTCGTCCAGCAGATGGACGTTACGGGGAAAACCCAAACCGCCTTTACCAGCACCACCAATTCCAAGTGGTGATGAAACCATCACCATCAAACATCCAAGAACTCTACCTTGAGTCATTGGAAAAATTGGGTATCAATCCTTTGGAACACGATATTCGTTTCGTTGAAGATAACTGGGAAAACCCATCAACTGGTTCAGCTGGTCTAGGTTGGGAAGTTTGGTTGGACGGTATGGAAATCACTCAGTTCACCTACTTCCAACAAGTTGGTGGATTGGCAACTGGTCCGGTAACTTCTGAGGTCACTTACGGATTGGAACGTTTGGCTTCTTACATCCAAGAAGTAGACTCAGTTTATGATATCGAGTGGGCTCCAGGCGTTAAATACGGAGAAATCTTCCTTCAACCAGAATATGAACACTCAAAATATAGCTTTGAAGTTTCTGACCAAGATATGCTTCTTGAAAACTTCGAAAAATTTGAAAAAGAAGCAGGGCGTGCTTTGGAATTGGGCCTTGTTCACCCTGCCTATGACTACGTTTTGAAATGTTCACACACCTTCAATTTGCTTGACGCTCGTGGTGCTGTATCAGTTACAGAACGTGCCGGCTACATTGCCCGTATCCGTAACTTGGCCCGTGTCGTAGCCAAAACTTTCGTAGCAGAACGTAAAAAACTTGGTTACCCACTTCTCGACGAAGCCACACGCGCAAAACTCCTAGCAGAAGAGGAAGAGTAAAGAGAGCGTATTAGATGGGATTGGATGATAGAGCAATCCTACAGAACCAGTCGCCGCAGTGATAAAGGTATCGTTAGAGAAACTAACGATACCAGGCAAAATTGGAGACCTTAGGCTCCAATTTTAGCAATGAAACGACGAAGTCGGTTGCTTGCGTGCCAATCACATAAGGCAAACTGGAAAGAAAGATATTTTTCGGAGAAAAAACATGACAAAAAACTTATTAGTAGAACTTGGACTTGAAGAGTTGCCAGCCTACGTTGTCACACCAAGTGAAAAACAACTCGGTGAGAAAATGGCAGCCTTCTTGGATGACAACCGTCTTTCATACGAAAGCATTCAAACTTTTTCAACACCACGCCGTTTGGCCGTCCGTGTGATTGGTTTAGCGGATCAACAATCGGATTTGACCGAAGATTTTAAAGGACCTTCTAAGAAAATCGCCTTGGATGCAGATGGAAACTTCTCAAAAGCGGCTCAAGGATTCGTCCGTGGAAAAGGCTTGACTGTTGATGATATCGAATTCCGTGAAGTCAAAGGGGAAGAGTACGTTTATGTTACGAAACACGAAGCTGGAAAACCTGCCAAAGAAGTCTTGGCTAGCGTTCCAGAATTGCTTGCTTCATTGACCTTCCCTGTCAGCATGCACTGGGCTAACAACACATTTGAATACATTCGCCCAGTTCACACCTTGACAGTTCTTTTGGGCAACGAAGCGCTCGACCTTGATTTCTTGGATATCCAGTCAGGGCGTGTGAGCCGTGGACACCGTTTTCTTGGACACGAAGTGGAAATTACCAATGCGGATTCTTATGAAGAAGACCTTCGTACCGTTTACGTAATTGCGGATAGCAAAGAACGTGAAAATATGATTCGTGAGCAAATCAAAGCCATCGAAGCAGAACAAGGTGTTCAAGTTCAAATCGAAGAAGGGCTTTTGAATGAAGTCTTGAACTTGGTCGAATACCCAACTGCCTTTATGGGAAGTTTTGACACTAAATATTTGGACGTTCCAGAAGAAGTCTTGGTGACCTCAATGGAAACGCACCAACGTTACTTTGTCGTGCGTGACCTTGATGGTCAGCTGAAACCAAACTTCATCTCAGTTCGTAATGGGAATGCTGAGCACTTGGAAAATGTTATTCGAGGAAATGAAAAAGTATTAGTTGCACGTCTTGAAGATGGTGAATTCTTCTGGCGTGAAGACCAAAAACTTAAGATTGAAGATCTCGTTGCTAAATTGGCGAACGTAACCTTCCATGAAAAAATTGGTTCTCTTTCAGAACACATGGCGCGTGCTGGTGTTATTGCAGCGTCACTAGCTGAGCAAGCTGGTTTGACTGCTGAAGAAACGGCAGCCGTTTCTCGTGCAGCTGAAATCTACAAATTTGACCTCTTGACGGGTATGGTTGGAGAGTTCGATGAATTGCAAGGAATCATGGGTGAAAAATACGCCCTTCTCGCTGGTGAGGATGCTGCGGTTGCGACAGCTATCCGTGAGCACTACCTTCCTGATTCAGCAGACGGAGCCCTTCCAGAGACTAAGGTTGGTGCTATCCTTGCCCTTGCAGATAAATTGGATACCCTCCTTTCCTTCTTCTCAGTAGGCTTGATTCCATCAGGTTCCAATGACCCTTATGCGCTTCGTCGTGCAACACAAGGGATTGTTCGTATCTTGGATGCCTTTGGTTGGCATATCCCTATGGATGAGTTGATTGACAGCCTTTACGGACTTTCATTTGATAGCCTTTCCTATGACAATCAAGCAGAAGTGCTCAACTTCATCAAAGCGCGTGTGGACAAGATGATGGGACGCACACCAAAAGACATCAAAGATGCTGTTCTTGCTGGTTCAAACTTTGTCGTGGCTGATATGCTGGAAGCAGCTGAAGCTCTCTCAGAAGCTTCGAAGACCGATGGTTACAAGGCAGCTGTTGAATCCCTCTCACGTGCTTTCAACTTGGCAGAAAAAGCAGATGCTTCAGTAGCAGTCGATGCCAGTCTCTTTGAAAACGATCAAGAAAAAGCCCTTGCTAAAGCAATTGAAGATCTTGAATTGACTGGTTCAGCTAGCGACAAATTGGCTCAACTCTTTGCTCTTAGCCCAGTCATCGATGCTTTCTTTGACAATACCATGGTGATGGCAGAAGATGAGGCTGTTAAAAACAACCGTTTGGCCCTTCTTGCAGGTCTGGTTGCGAAAGCTAACGCTGTTGCAGCTTTCAACCAATTGAACACAAAATAAGTACCTGATGACAGGTAGAAAGTAGGTCTGATGATGACACCTGAAAAAATCGCTCGGATCAATGAGCTTGCAAAAAAGAAAAAACAGAAGGTTTGACTCCAGAAGAAGCAGTGGAACAAGCAAAACTTCGTGAAGAATACATTGAAGGTTATCGTCGTTCGGTTCGTCACCACATCGAAGGTATTAAAATTGTGGATGAAGAAGGAAATGATGTGACGCCTGAGAAACTACGCCAAGTACAACGAGAAAAAGGTTTGCATGGCCGTAGTCTCGATGACCCTAATTCATAATCAAAAGAGTGCTGGAAGAGACTCCAGCACTCTTTTGTATCTTCAAAATTCAGAATATTCTGGACTAGATTGACCAATTTTTAAAAACATGGTATAGTAGATTGTGTGAAAATTTGAAGTATACTTTTCTGAAAATGTACAGAAAAAGAATTGGAGTAATCATATGTCAAAAAAACATCATCCTAGTCAAGAAACCGAAAATGGGATGGTTCGTGGTCTGCAAAATCGACATGTTCAGTTGATCGCTATTGCAGGAACCATCGGGACAGGACTCTTTCTTGGAGCCGGTCGTTCCCTTTCTTTGACAGGTCCCTCTATTATTTTAGTCTATATGCTGACTGGCGCCTTCATGTACCTGATGATGCGGGCGATCGGAGAAATGCTCTATATGGACCCTGATCAACACACCTTTATCAACTTTATCACCAAGTATCTAGGAAAAGGTTGGGGTTATTTTTCAGGATGGTCCTATTGGGTCTCCTTGGTATTTTTGGGAATGGCAGAGATCACGGCTGTTTCCAACTATGTCCAGCTTTGGTTTCCAAATTGGCCAGCCTGGCAGATTCAAATTGTCTTTTTAGCGCTTTTAAGTTGTGTAAACTTGATCGCTGTGAAAGTTTTTGGAGAGGTTGAATTCTGGTTTGGAATGATCAAGATTGTCACTATTTTAGCCTTGATCGTAACAGGGATCTTTATGGTGACGACTAACTTTGAAACACCAGCTGGACACGCTAGCTTAACCAATATTACCAATGGTTTTCAAATGTTTCCAAATGGTTGGGTCAAGTTTGTCATGGCCTTCCAAATGGTCTTCTTTGCTTATCAAGCGATCGAGTTTGTTGGAATCACTACTTCTGAAACAGCTAATCCCCGCCAGGTATTGCCAAAAGCCATTAAAGAAATTCCAATCCGAATTGTGATTTTTTATGTAGGGGCTTTGTTGGCAATTATGGCAATTTTCCCTTGGCAACAGCTTCCCGTCAATAAGTCTCCGTTTGTAACGGTCTTTCAGATGGTAGGAATCAAGTGGGCAGCAGGGTTGATTAATTTTGTTGTACTGACAGCTGCTGCATCCTCCTTGAATTCCACACTCTATTCAACAGGGCGTCACTTGTACCAGATTGCAAAAGAAACACCAAACAGCAAAGTGATGAATCGTTTGAAACTGAATAGCTTATCTCGTATGGGGATTCCAAGTCGCGCGATTATTGTTTCTGCTATTGTGGTTGCTGTGTCAGCCTTTATCAATATCTTGCCAGGTGTCTCAGATGCCTTTGCCTTGATTACGGCATCTTCTTCTGGTGTCTACATTGCTATTTACATTTTGACCATGCTTGCCCATCTTAAGTACCGTAAATCGAAAGAATTTATGCCAGATGGTTTTGTCATGCCAGCCTATAAAGTGTTGAATCCATTGACCATTGTTTTCTTCCTCTTTGTATTCATTTGTCTCTTCTTGCAAGAATCAACATACATTGGAGCGATTGGAGCAACCATCTGGATCATTCTTTTTGGGATTTACAGCAATTGGAAACATAATCAATAAACCGCAAGAGAGTGGGACAGAAATCGGTAATTCGTTAGAATTCGATTTCGTTGTCCCACCTCCGCACAGTTGAGTAGGGCTGTAAAAGCTGATGAAATCAGCGTAGTAGAGCCCACTCAACCACTGCGTCTTGCTCGACAATCCAAAAATAATTGAGAGGCTAGGACTTTTGTCCCAGCCTCTTTATTATTTCAGAGCTAATTTGCTTTCTTTTAAGGAATTTCTTGGAGTGAATAAAAGAAAAACAGAGGTGGAAGAAATTATTTTTCTTCCATCTCTGTTTTTTGTCCTTGAATGGCTTTTTTGAGCCACCAAAGTGAGCCGACTAGGATCAGGGCAGCAAGCCAAAAAATCCAAGCCTCAATAGTGGTTAGAAAAAAGTAGAGAGCGATAGCATCGACCAATAAAAGTGGGATGAGAATCTGTTTTCTTATTTTCATAAGAATATTGTATCATAAATCCTAGAGGAAACAAGTGAAATCAAGCCTTTCTAGGTATTTTGTAGGATCTGAAAAGGTCAGATAGGGTTAGTTAGTGAATTTTCTTTCAGGAGTGCATCTTGGTCCCATTTGTGGTAAAATAGTAAAGATATGAGTAAAGAATTTCATCATGTAACGGTTTTGCTTCATGAAACGATCGATATGCTGGATGTTAAGCCAGATGGGATCTATGTTGACGCCACATTGGGTGGGGCAGGCCACAGCGAATATTTGTTAACAAAATTAAATGAATCAGGCCATCTCTATGCCTTTGACCAAGATCAGCATGCGATTGAAAATGCTAAGATTCGTTTGGCACCTTTCATTGAGAAAGGTATGGTGACCTTTATCAAGGATAACTTTCGTCATTTAAAGGAACGTCTAAATGACATAGGTGTGACTGAAATCAATGGGATTTGTTATGACTTAGGTGTGTCTAGTCCTCAGTTAGATGAACGGGAACGTGGATTTTCTTACAAGAAAGATGCGCCTTTAGATATGCGTATGAATCAAGAAGCTTCCTTAACGGCTTATGAGGTCGTTAATACCTATGATTACCATGATCTAGTCCGCATCTTTTTCAAATATGGAGAGGATAAATTTTCCAAGCAAATTGCGCGGAAAATTGAGCAAGCGCGAGCAATTAAACCGATTGAAACGACGACTGAATTAGCAGAGATTATTAAATCTGCTAAACCAGCTAAGGAGCTCAAGAAAAAGGGCCATCCGGCTAAACAGATTTTCCAAGCCATTCGTATCGAAGTCAATGATGAACTGGGAGCAGCAGATGAATCGATTCAGCAAGCCATGGATTTGTTGGCCCTCGATGGTCGTATTTCTGTGATTACCTTTCATTCGTTGGAGGATCGATTGACCAAACAATTGTTTAAAGAAGCTTCGACGGTTGAGGTTCCAAAGGGACTTCCCTTTATTCCGGATGATTTGAAACCAAAGATGGAGTTGATCAACCGGAAGCCTATTTTGCCAAGCGAAGAGGAGCTTGAGGAAAATAATCGATCCCATTCAGCAAAATTACGGGTTGCTCGAAAAATACACAAGTAAGAGGAATTGATATGGCAGCAAGAGATGAGAGAACAAGAACACAGGTATTGCAAGACCGCTTTCGCCGTTTCTCTAGAGTAGAAAAGGCTTTTTACGGATCGATTGTCCTAACAGCTGTGATTTTAGCCATTAGTATCGTCTTTATGCAGACACGGATTTTACAAGTACAGAGTGAGTTGACAGATTTAAATACCGAACTGGAGGCTAAAAAGACAGAATTGGCGGATGTTCGTCAAGAGGTCAATGAATTAACACGTTATGATCGTTTGTCGCAGTTGGCTAGTTCCCAGGGAATGAAGTTGCAAAAAGAAAATCGAAAAACAGTGAGTGCAAGTAGTGATGAATAAAATCAAAAAAGTTTTGATTGGGTATTCGATAAAAAAACGTCGCTTACCAGATCAGAATCGAAAACAAGTTGGGAAAAATCTCAGTGTATTGGCGATTTTCCTCTTTTTTCTCTTCCTAATAAACTTTGCCCTAATTATTGGAACCGATAAAAAATTTGGTGTGACTTTGTCGGAACAAGCAAAGAAGGTCCATCAGCAGACAGTCATTGTGCCGGCAAAACGAGGTACCATCTATGACCGAAATGGGGCGGTGATTGCTGAAGATGCCACAACCTACAATGTTTATGCTATCATCGATAAGAAGTATAAATCAGCTACAGGGAAGGTTCTCTATGTAGAAGAGAGTCAATTTAAGAAAGTAGCAGAAATCTTTAAGCAGTACCTAGGTATGGATGAGGATTACGTCATTAAGCAATTGTCGCAAAAGAAATTGAAACAAGTTTCTTTTGGATCGAACGGAAACGGCATTACTTATAGTAATATGACGGCTATCCGTGAGGCCATGGAAGCGGCGAAGATTGAAGGGATTGCCTTTACAACTAGTCCAAATCGAAGCTATAAAAATGGAGTTTTTGCCTCTCAATTTATAGGTCAGGCCTCTCTTCAAGAAGATAAAGAGGGGAATAAAACCTTGAAGGGGCAATCAGGGATGGAGAAATCCCTCGATCGTATTCTCGCTGGTCAAAATGGAGTCATCACCTATGACAAAGACCGAAACGGGAATATCGTTCCTGGTTCAGATAAGGTTTCTGTCAAAACAGAAGATGGAAAAGATGTTTATACGACCATTTCAGCAGAATTGCAGACCTATCTTGAGACACGTATGGATGTTTTCCAAGAAAAAGTAAAAGGAAAGTATGTTAGTGCGACTCTTGTGAGTGCAAAAACAGGGGAAATCCTTGCGACGACACAACGCCCATCCTATAATGCAGATACCAAACAAGGATTGGATCTGAAAAACTTGAAAACTTGGAATACGATTCTTTATCAGGATCAGTATGAACCAGGATCGACCATGAAAGTCATGTTGTTGGCTTCAGCGATTGACCATGGAACTTTTCCAGCATTTAATGAAGTTTACTATAATAATGAATTTCAGGTTAAAGATGCGACAATCCGTGACTGGGATGTCAATATGGGACTTTCTGAAGGTCGTTATATGAATATCGCACAAGGTTTTGCATATTCTAGTAACGTCGGAATGACTCGTCTGGAGCAAAAAATGGGAAATGCTGTCTGGATGGACTATCTAAACCGCTTTAAATTTGGCCTTCCAACTCGTTTTGGAATGGGGGATGAATCCTATGGAGGGCTTCCAGGTGACAACTATGTCAGTCAAGTTCAGTCCGCTTTTGGCCAAGGGATTTCAGTTAGTCAAACTCAAATGCTTCGTGCTTTTAGTGCGATTGCTAATAGTGGGCAAATGTTGGAGCCTAAGTTTATCAGCGCTATTTACGACAGAAAGTCAGACACTGCTCGCAAATCAAAAACGGAAGTTGTCGGAAAACCAGTTTCAGAATCGGCAGCACAACAGACCCGAAATTACATGATTACAGTTGGAACAGATCCAGAGTTTGGAACCCTATACAGCAATGGGCCAATTATTCAGGTTCCTGGTCAAAATGTTGCGGTAAAATCTGGGACCGCACAAATTGCGACGGATCAAGGGTATTTGCAAGGAGAAAATGACTATATCAACTCAGTCGTAGCCATGACGCCTGCGGAGGATCCAGAGTTTATTATGTATGTAACGGTCCAACAACCAGAAGTGACATTCTCAGCCAATAGTTGGGAAGAATTGGTTAATCCGATTTTAGAAGATGCTGTTGCTTTGAAAAATGAATTGCATCTTACATCGGAGGCACCAACTTTGGATGATGTGACAAAAGAAACGACTTACAAAATCCCTTCAGTGGAAAATCTCTCTAAAGAGTTGAATTTGAAACAAAATCTGAGCCCAGGTGCTTATTCAGAGGAATTGCGTCGCAATTTGGTACAACCAATTGTACTAGGAACCGGGAAAAATATCCGCAAGATGTCTGTGGATGTAGGCTCTAAAGTCAAAGCGAATCAACAAGTATTGTTATTGACAGAAGATTTTGATACTGTTCCAGATATGTATGGTTGGACAAAGAAAAATGCTGACATCTTTGGAGAATGGACTGGAATTAAGATTGCCTATAAAGGTAGTGGAAAGAAAGTAACCAAACAAAGTGTCAAAATGAACACCTCACTCAATAAAACCAAAAAGATTACGTTAACATTAGGAGACTAAGATGTATATTGCTACGATCCTTGTATCGTTTCTATTAACAGTGGCTGCTATTCCAGCCTTTATTCGATTTTACCACCGTGCTCATATTTCCGGGCAACAAATGCACGAAGATGTGAAACAACACAAAGCGAAAGCTGGCACTCCGACAATGGGTGGAGTTGTGTTTCTCATTACAGCAGTTCTAGTCAGTTTTGTCTTTACCGTATTGACTGGTAATTTTACTCGTCCTGTTCAACTCGTTCTATTTATCTTGATTCTATACGGAATTGTTGGATTTTTAGATGACTTTTTAAAGGTATTTCGTAAGATTAATGAAGGTCTCAATCCGAAGCAAAAATTAGCTCTTCAACTTATCGGGGGAATCATCTTTTATGTTTTCTCTGAACGCCATGGAGCTGGAAGCCTTTTAAATGTCTTTGGTTACGATCTTTACTTAGGGCATTTCTACATTCTCTTTGCTTTATTTTGGTTGATTGGCTTCTCAAATGCTGTCAATTTGACAGATGGGATCGATGGATTAGCCAGCATCTCCGTTGCCATTAGCCTGAGTGCCTATTCCTTTATTGCCTATATGCAAGGAAAATGGGATATTCTCTTTGTAACCTTAAGTATGATTGGGGCCTTGCTTGGATTCTTTGTCTTCAACCACAAGCCGGCTAAAATCTTTATGGGAGATGTCGGTAGTTTAGCTCTTGGAGGGATGCTTGCAGCCTTGTCAATGGCTCTGCATGTAGAGTGGACCCTCCTCCTGATTGGTTTGGTTTATGTCATTGAAACAGGTTCAGTGATGCTACAAGTGACCTATTTCAAATGGACCAAGAAACGCTACGGGGAAGGACGTCGGATTTTCCGAATGACTCCTTTCCACCATCATTTAGAATTGGGTGGCCTTTCTGGAAATGGCCAAAACTGGTCAGAATGGAAAGTGGATGCTTTTATGTGGACCATTGCCTTGGTGACAAGCGGTATCACTCTTGTCCTTCTCTATCTATAAAACGACGGTGGGCTTGCCCATCGTTTTTTAATCGGCACAAGGGAGAGACTTGACATGAGGAAAAACAACTAAAAGAGAAGCGCGAAGACAGCTTTTCTGATATAATAATAGAGATCATGAAAGGAACTGAGAAAATGAAATTTACAGAGTTTAATTTTAAGCCCTATATTCAAGAGGCATTGAAAGAAATCAATTTTAGAGAAGCAACCGAAGTACAGGAAAAACTAATTCCGATTGTCCTAGCTGGAAATGATTTGGTAGGAGAGTCAAAGACTGGTTCTGGGAAAACCCATACGTTCCTCTTGCCAATTTTTCAAACTTTAAATGAAGAAAGCGAACAAGTTGAAGCGGTCATCACGGCTCCTAGTCGAGAGTTGGCAACGCAAATTTACCAAGCTGCCCGTCAAATTGCTAGTCATTCTGAAAAAGAGATTCGGATTGTAAATTATGTTGGAGGAACGGATAAAAGCCGTCAGATTGAAAAACTGCAGGTCAAACAACCGCATATCGTGATTGGGACTCCAGGCCGGATCTATGATCTGGTTGCATCTGGTGATCTGGCTATTCATAAGGCTCATACCTTTGTGGTAGACGAGGCAGATATGACACTGGACATGGGATTTCTGTCTACTGTGGATAAGATTGCTTCGAGACTTCCGCAACAACTGCAATTTTTAGTTTTTTCAGCCACCATTCCGCAAAAATTACAACCTTTTTTGAAAAAATATCTCTCAAACCCAGTCATGGAGCAAATTAAGACTAAGACGGTGATTTCAGAGACCATCGATAATTGGCTGGTTTCGACCAAGGGTCGGGATAAAAATGAGCAAATTTACCAATTGACCAAGACTTTGCAACCTTATTTAGCCATGATTTTCGTCAATACAAAAACGAGAGCAGATGACCTTCATGCCTATTTGGTGGCTCAGGGATTGAAAGTGGCGAAGATTCACGGAGATATTCCACCACGTGAACGGAAACGGATCATGAATCAGGTTAAAAATCTTGATTTTGAGTATATTGTGGCCACCGATTTGGCGGCTCGTGGAATTGATATCGAAGGGGTGAGTCATGTCATCAACGATGCTATTCCACAAGATCTTTCCTTCTTCGTTCACCGTGTTGGCCGGACAGGCCGCAATGGTCTACCAGGTGTCGCTATTACTCTTTATCAACCGAGTGATGATTCAGATATCCGTGAACTAGAAAAAATGGGAATTCGTTTCGTACCGAAAGTGTTGAAAAATGGGGTTATTGAAGATACTTATGATCGGGACAGACGGGCGAATCGTGAGAAAAAGCAAGAGAAACTTGACATCGAGATGATTGGTCTGGTGAAAAAGAAAAAGAAAAAAATCAAACCAGGCTACAAGAAAAAAATCAAATGGGCAGTTGATGAAAAGCGGAGAAAGGCTAAGCGAGCTGAAAATCGTGCGCGTGGCCGGGCGGAACGAAAGGCCAAACGACAAACTTTCTAACCCTTGTTGCAAATATTCAGGAGAAAACATAGATTTTTTTTATGAACTCCATAAAGAAAAACTATTGGGAACTTATCTAAAATTATGATAGACTAAATTTGAGTAGTCTATCATTTTTCTATTTCTGTAGCAATTTTTGGAATTCCGATAGTGAATGTGATAGAATGTTTATGTTCGAGAAAGGAAGTAACAAAAATGTTTACAACTGATTTTTTAACAGCCAACTGGTATGCTGACTTTTTAAAACACATTCCAGATAGCAAGCTGTTTAGTTTGAGAGCTGTGTTTGATGCATTCCCGTCGGTCATAGGGAAATTGCCTGTGACGATTTTACTTGCTCTAGGAGGCGCATTTTTTGGGATTATTTTTGCCATGGTTTTTGCTCTGGTCAAAATTAATCGTGTACGAATTCTTTACCCGATTCAAGCTGTTTTTGTCAGTTTTTTACGGGGTACTCCTTTGTTGGTCCAGTTGATGTTGACCTATTATGGGATTCCTCTTATTTTAAAAGCGATCAATCAGTCTTATGGAACAGCTTTTAATATTAATGCCATTCCAGCTGAGTTATTTGCAATTGTGGCTCTTGCCTTTAATGAGGCGGCTTATGCGAGTGAGACCATCCGGGCAGCAATTTTATCGGTTGATCCTGGTGAAATTGAGGCGGCGCGTAGTCTTGGGATGACAAATCGTCAAGTTTATCACCGGATTATTATTCCCAATGCAGCAGTCGTTGCAACCCCGACCTTAATCAACTCTCTCATTGGCTTGACCAAGGGGACATCGCTAGCCTTTAGTGCCAGTGTGGTTGAAATTTTTGCCCAAGCACGGATTATTGGGGGGAGCGATTTGAAGTACTTTGAACGCTTTATCACGGTATCGATTGTTTACTGGATTGTGAATATTCTCATTGAAATACTAGGACGTCACATTGAACGTCGACTGGATATTGAGACTCCCGTAGCAATTGATTTACCAGATCAGGAGGTCCGGATCTAATGATTTATATTTCAGAATTATCAAAGACATTTTCAGGTCAAAAGGTTTTAAATAATCTAAGTTTGGAAATTCAAAAAGGGGAAGTCGTGGCCCTAATCGGGTCTTCAGGAGCTGGTAAATCAACCTTCTTACGCAGTTTAAACTATTTGGAAGCTCCAGACAGTGGTAGAATTAAGATTGATGATTTCGAGGTTGATTTTGAACACATTAGCCAAGATCAAATCCTAACCTTAAGAAGAAAATTGGCCATGGTGTTCCAACAGTTTAATTTGTTTGGTAGAAAAACAGCTCTTGAAAATGTGAAAGAAGGGCTCATTGTTGTGAAGGGCTTATCCGATCAAGAAGCAACGAAAATTGCTCGAGAAGAACTGGCAAAAGTCGGCTTATCGGATCGGGAAAATCACTATCCTCGTCACCTCTCAGGTGGACAAAAACAACGGGTGGCTTTGGCCCGTGCCTTGGCCATGAAACCAGAGGTTCTTTTGCTGGATGAACCGACTTCAGCCTTGGATCCAGAATTGGTTGGAGAAGTTGAAAAATCCATTGCCAATGCGGCAAAATCGGGACAAACCATGGTACTGGTCAGCCATGATATGTCTTTTGTAGCGCAAGTAGCAGATAAGGTCCTATTTTTGGATAAAGGACGGATTATTGAATCTGGAACACCAGAGGAAATCATGCAACATCCAAAAGAAGAACGGACAAAAGAATTCTTTGCTAGTTACAAACGGACCTATGTTTGATATAATAGAGGAGAGGTAAGACTCAGCTGGCGATGCTAGCTGGGTTTGTTTTCTGAAAATGTAAAAATATTTGGAGTCGTGATGTTAAATAAATTATTGTCCTTATATTTACAAAGTTTAGTGACGACAACGATTTTAGTTGGGATCGCTTCTTGTATTTGGATTGGCTACCGTGCCCTTAAGAAGAAAGATAAAACAGCCAAGCAACGACAAGCCCATTTGTATGATATCCTCTTAATTGATATCATGACGATTCCTATTTTAACCTTTGCGGTCATAGGGATTTTGTTTATCTTTCAAGCACGATAATTGCAAAAATATCGTGTGAGAATTATAATGGTTACAACAAAACAGAAAGAGGTTGAGTATGTTTGATACAGTGATTGTTGGAGCAGGCCCTGCAGGGATGACTGCTGCCCTTTATGCAGCACGAAGTAATTTAAAAGTCGCATTAATTGAGAGAGGAATTCCAGGCGGTCAAATGAACAATACGTCTGACATTGAAAACTATCCTGGCTATGCGAATATTAGTGGCCCAGACTTGGCTGAAAAAATGTTTGAGCCTTTAGAAAATCTTGGTGTGGAGCATTTATTTGGTCAGGTAGAGCGCATCGAAGACCTCGGAGTAACCAAAAAGATTGTCACAGATGATGGGGAATATGAAGCTAAAACCGTGGTGATTGCAACAGGGTCTAACCACCGTTCATTGAATGTCCCTGGTGAAGAGGAGCTGAATAGTAGAGGGGTTTCCTACTGTGCTGTTTGTGATGGAGCTTTCTTTAGAGACGAGGATCTCTTGGTCGTTGGTGGTGGCGATTCTGCGGTAGAAGAAGCTGTCTTTTTGACTCAGTTTGCAAAAACAGTGACCATTGCCCATCGTCGTGATCAATTGCGTGCCCAAAAAGTTCTTCAAGATCGTGCCTTTGCCAATGATAAAATTCACTTTGCTTGGAATACGGTTGTTGAAGAAATTAAGGGTGAACAAAAAGTAACTTCTGTCCTTTTAAAAGATGTGAAGACAGGAGAGGTTAGAGAGCAAGCCTTCGGTGGTGTCTTTATCTATGTTGGTTTAGATCCTGTCAGTGATTTTGCGACAGAACTTGGTATTTTAGATGAAAATGGCTGGGTGATCACGGATGATCATATGAGAACCACAGTCCCAGGTATTTTTGCGGTTGGCGATGTTCGTCAAAAAGATCTACGTCAAGTGACGACAGCCGTCGGAGACGGTGCGATTGCTGGCCAAGAAGTTTATAAATATATCACAGAAAACTTTTAATCCAAAAAAATCTGAGCTTCCTGTCTCAGATTTTTTTCATGCTTTCCTTTCAGTATTCAATAGGGCTGAAATATGCTATAATGGTACTAATTTTATGGTAGGAATTCATAGAACAAATCTATAAAAAAGAGGTATACATATGTATCCAGATGACAGTTTAACTTTGCATACTGATTTATACCAAATCAATATGATGCAGGTCTATTTTGATCAAGGTATCCACAATAAACATGCCGTATTTGAAGTGTATTTTCGTCAACAGCCTTTTAAAAACGGCTACGCAGTATTTGCTGGCTTAGAGAGAATTGTGAAATACTTGGAAAACTTGAGTTTTTCTGAGAGCGATATTGCCTATTTAGAGTCACTCGGTTATCATGGGGCCTTCTTGGAATATCTCCGTGATCTCAAGTTGGAATTGACGGTACGCTCGGCTCAAGAAGGAGACTTAGTTTTTGCGAATGAACCAATTGTTCAGGTAGAGGGCCCTCTAGCTCAGTGCCAATTGGTGGAAACAGCCCTTTTGAATATTGTCAACTTTCAAACCTTAATAGCCACAAAAGCTGCTCGTATTCGTTCAGTCATTGAAGATGAGCCTTTGATGGAATTTGGAACCCGTCGTGCGCAAGAAATGGATGCTGCAATTTGGGGAACTCGTGCAGCAGTCATCGGAGGTGCCAATGGAACTAGTAATGTTCGTGCAGGAAAACTCTTTGGAATCCCAGTTTTAGGAACTCATGCCCATTCTCTTGTACAGGTTTATGGAAATGACTACCAGGCCTTTAGGGCTTATGCGGAAACCCATAAAGATTGTGTCTTCCTCGTCGATACCTATGATACCCTGCGTATTGGGGTCCCTGCTGCTATTCAGGTAGCGCGTGAAATGGGAGATAAAATCAATTTCCTAGGCGTCCGGATTGACTCAGGAGATATTGCCTATATTTCTAAAAAGGTTCGCCAGCAATTAGATGAGGCTGGTTTTACAAATGCTAAAATCTACGCTTCTAATGACTTGGATGAAAATACCATCCTCAACTTAAAAATGCAAAAAGCAAAAATTGATGTTTGGGGTGTAGGAACCAAGTTAATTACAGCTTACGATCAACCAGCGCTTGGAGCGGTATACAAAATTGTCTCTGTTGAAAACGAAGCAGCAGAGATGATCAATACCATCAAGCTTTCCAATAATGCAGAGAAAGTTTCTACTCCAGGTAAAAAGCAAGTATGGCGGATTACGAGCCGTGAAAAAGGTAAATCAGAAGGTGACTACATCACTTATGATGGAGTAGATGTTTCACAACTGACTGAACTTAAAATGTTCCATCCGACTTATACCTACATTAATAAAACGGTCCGAAACTTTGAGGCGATTCCTCTTTTAGTGGATATTTTTAAAGAGGGTCAATTGGTTTATCAACTACCAACATTATCAGAAATTCAAGAATATGCTCGTAAAAATTACGATCAATTATGGGATGAATACAAGCGCGTCCTCAATCCACAGCATTACCCAGTTGACTTGGCCAAAGATATTTGGCAGGATAAGATGGATCTGATCGAGGAAATGCGTAACAAGGCCAATGGAGAAGGAGAAGCAAAATGAGTTTGCAAGAAGAGATTATCCAACAATTGGGTGTCAAGCCAAGTATTGATCCTCAGGAAGAGATTCGCCGCTCGGTTGATTTCTTAAAAAGATATCTAAAAAAACATCCCTTCTTGAAAACATTTGTATTAGGGATCTCAGGAGGACAAGATTCAACTCTTGCTGGACGATTAGCTCAATTAGCAATGGAAGAAATGCGCGCAGAAACAGGAGATGCCTCCTATCAATTTATTGCCGTTCGTCTTCCTTATGGGGTACAGGCAGATGAAGCAGATGCACAAAAAGCTTTGACCTTTATCCAGCCGGATGTTAGCCTGGTTGTGAATATCAAGGAGTCTGCTGACGAAATGGTACGAGCAGTAGAAGCGACTGGAACAGAGGTTTCTGATTTTAACAAAGGCAATATGAAGGCTCGCAGTCGCATGATTGCTCAGTATGCTCTAGCTGGAGCACGTAGCGGAGCTGTGATTGGGACGGATCATGCTGCAGAAAATATTACTGGTTTCTTTACAAAATTTGGAGATGGTGGTGCAGATATTTTACCCCTTTTCCGTTTGAATAAACGCCAAGGAAAACAATTGCTTAAGGCCTTAGGAGCCGATCCTGCTCTTTATGAGAAAATCCCAACAGCAGATTTGGAAGAAGAAAAACCAGGAATAGCAGATGAAGTAGCGCTGGGTGTCACCTATAATGAAATTGATGATTACCTAGAAGGCAAACAAGTGAGTCCAGAAGCTCAAGCCACTATTGAAAAATGGTGGTACAAAGGCCAACACAAACGCCACTTGCCAATCACAGTATTTGATCATTTTTGGGAGTGAGACAGAAATCGGTAACTCGTAGAGTTCGATTTCGTAGTCTCACCATACAATATTGTGAAAAGTATCAAAAAGAAGGGCGGTTTCATCCGTCCTTTTCTTCTAGATTAAAGTAAAAAACTTGCAAAGTTCAAGTTGCATGAAAAAATGAAGGGAGACAATCTATGAAGCATCTTGGAAGTCTTGTCATAGAGACGGAGCATTTATACATGAGGCCTTTCGTTTTGGAAGATGCACCAGCGATGTTTGAAAATTGGGCTTCTGATCCTGAAACCCTGAACTATGTCACCTGGGATGCCCATGCATCTTCTGAGAGAACTAGAGAATCGATCAAAAGATGGATCGAACAGTATCTTAAACCAGATACTTATAAATGGGCGATCTGTTTGAAAACATCACCGGATCAGGTAATTGGAGATATTAGTGTGGTTTCTCAAGACCAAGAAAGTCAATCATGCGAGCTTGGTTATATCCTTGGTAAGAAATTCTGGGGGCAGGGTCTCATGACAGAAGCGCTCATAGCTGTTTTGAATTTCTTATTGAACGAAGTCGGATTTAAAGAAATCAAAGCCACTTATGTCAGTTTAAATCCTGCTTCAGGGAAAGTCATGGAAAAGGCAGGAATGCAGTATGTAGAAACCATCCCTCATGCCATTCAACGCAAAGGATATTGCGGGGATAAAATCATCTATTCTATACAGAATCCCTCTCTATAGGGTGATTTTTACTTGAAGATTCTGCTCAAAGGATTATAATAGTAGATAACGAAAAAAGGAGATTGCCATGTCAGAATTAACGAAAGAATTTACAGACCAGCTCTATGCTAATTATGAAGCAAATGTGAAATATGCGGCTCTTGAAAATGCTGTTACCCACAATGGGATCCATGCATCGCTTGAAACGCGCAAGAGTGCAGTAGAAAATACACCAGTTTTTTCACTTGATTTGACCAAGGATAAGGTGACAAACCAAAAAGCATCTGGACGTTGTTGGATGTTTGCGGCTTTAAATACCTTCCGTCACAAGATGATCTCAAGCTTCCAATTGGAGGATTTTGAATTGTCTCAAGCACATACTTTCTTTTGGGATAAGTATGAAAAATCAAACTGGTTTTTGGAGCAAGTGATTGCTACAGCAGACCAAGAATTGACCAGCCGTAAGGTGGCTTTTCTCCTACAAACCCCACAACAAGATGGCGGTCAATGGGATATGGTGGTATCCCTCTTTGAGAAATACGGAGTGGTTCCAAAATCAGTTTATCCAGAATCGATTTCTTCAAGCAATAGCCGGGAATTGAACACCTACCTCAATAAACTCTTGCGTCAAGATGCGCAAATCTTGCGTGATTTGATTCATTCAGGAGCAGATAGTGAGGTAGTTGCGAGCAAGAAACAAGCGCTGTTGCAAGAAATTTTTAACTTCTTGGCCATTTCCTTAGGATTGCCTCCACGTGAATTTGACTTTGCATACCGCGATAAGGACAACCAATTCCATAGCGAAAGTGGCTTAACTCCACAAAGCTTCTACAAAAAATATGTAGACCTTCAATTAGACGATTACGTCTCCATTATCAATGCCCCAACTACAGATAAGCCATATGGAAAATCTTACACCGTAGATATGCTGGGCAATGTTGTAGGTAGCCGTCCAGTTCGCTACCTAAATGTTCCAATGGATCGATTGAAAGAATTAGCCATTGCTCAAATGAAAGCCGGAGAAACTGTCTGGTTTGGTTCAGATGTAGGCCAAGTCAGCAACCGTAAAGCCGGAATCCTAGCAACAGATGTCTACGATTTTGAAGCAGGCATGGACATTCATTTGACACAAGACAAGGCGGGTCGCTTAGACTATGCAGAAAGTCTTATGACACACGCTATGGTCTTGACAGGGGTTGATTTAGACGAAGCAGGTCAGTCTCGTAAATGGAAAGTTGAAAATTCATGGGGGGACAAGGTCGGTACAGATGGATACTTTGTGGCTTCTGATGCTTGGATGGATGAATATACCTACCAAATTGTGGTTCGTAAAGAATTCCTAACACCAGATGAATTAGCAGCCTATGAAGCAGAACCAATTGTTCTAGCACCGTGGGATCCAATGGGAGCTTTAGCAAAATAATCAATCCAAAAGAGCCCTTGGGCTCTTTTTTGTCCTCTAAAAAACAAAAAAGTTCACAGGAAGGATGGTCCTTGCTGTGAACTAGAATATATTATTCGTTATGATTGTTAGAGTCTTGTGAAGAAGGCTCAGTTGGCTTAGATGGATTTTCTTCGCTAGAAGAGCTTGAAGAAGATTCTTCAGTAGAGGATTCTTCAGTTGAATAACTTGGTTCATAGTAGTAGTTATTGTAATTATTCTTACCATTGTTTAAATAGAGGTAAGAACCATTTCGATAAAGACCACTAGGTTGTGTCCAGTCCGTATGACCAGAATTATTATTATTTGCAAGATAGAGCATCATTTGACGATAAACATCAGTTGCAACCTGCATTCCATTATCCAATACTGGTGTTAATCGATTTGAATAACCAGTCCAGACAGCCATAGAATACTCCGGAGTATAGCCGACAAATAATTCATCTGGCGCTACAATACTTGAATAACTTGAATTCTTTGTTAATTTGTTTAATTCATTGTCAGAATAATTTGAAGTACCGGTCTTCCCAGCTTGGTAAACTCCTGAAATAGCCGCATTTGTACCAGTACCAGACATGAGGACTGTCTTCATCATATCAGTCATCATGTAGGCCGTCGTCGCTTTCATAGCGCGGGTTCCTTCAGAATCAAACTCTTTAGTCGTTCCATCACTAAAGACGACTCGGTTAACGTAGCTTGGTTTATAATAGGTACCACCATTTGCAAAAGCCGCATAGGCAGCAGCCATTTTTTCACTGCTGGCTCCGTATTTGTTGCTCGAATCACTAGTGTTACTTGAGATGGCATTCGCGTAAACCATTTCGGGATAGTCGATTCCTAACCCATTTAGGAATTTCTTAGCTTTTTTAAGGCCAACTTTTTCAAGTGCTTTGACCGCAGGAACGTTACGAGATTGTTGGATCGCATAGGTCATGGTAATGCTACCATAGTAAGAACGGTCCCAGTTGTAAACCGGTGTTGATGAATGAGGGAAATTGTATGGCGCATCTGTGATCGTAGCGGCAGTAGAAGTGTATTCCTCATGCTCGAGAGCAGGTGCATAGTCTGAAATCGGCTTCATAGTTGATCCCCAATCGCGATTAGTTTCAACCGCTTGGTTGGTACCAAAGGAAACATTGCTAGATTGGTGGCGAGAACCGAGTTGGGCAACAACTTTACCAGTATTGACATCGATAACTGTTGAAGCTACTTGTAATTCATCATCCGGGTAGTTGACATATTCATCTGTGTTGTAGATATCCCAAAGTTTCTTTTGCGCTTCGGTGTCAACATTTGTATAAACATCCATCCCAGTTGTGAGCAAATTGTAACCTGTTTCTTCTTCAACTTGCTCAATAACTTCTTTCAGATAGTTATCCATATAGGCTGGGTAACTGCTTGAAGAACTAAGACTTTGCAGACCATCTGTAACAGGTGTATTGACTGCCGCTTCGTATTGTTTGTTAGAAATGGTCTTCATCTCAAGCATTTCTTTTAATACTAAGTTTCGGCGTTGTTGTGCTGCTTCAGGGTGGGAGTATGGATCGTATTGATTTGGTGCTTGGGGCATCCCCGCAAGGAGTGCCAATTGAGGGAGCGAAAGATCTTTTAGATCTTTCCCGTAGTAACTTTTTGCAGCGGTCTGCATTCCGTAGTTCCCATTCGCCATAAATACTTTATTGACGTAATAGGTCAAGATTTCTTGTTTGGTTGCTTTCTTTTCCAGTTGAGTTGCCAACCAAGCTTCTTGGATCTTACGAGAGAGGGTACGGTCAGAGGCCGAGGTGGAGAAATAAGTTAATTTAATCAATTGTTGCGTCAAGGTTGAACCACCTTGACTTCCTCCTCGCAAGTTGTGAAGGAAGGAACCGCCGATCCGAATAATATCGACCCCACGGTGATTGAAGAAACGGTGGTCTTCAATCGCTACGATAGCATTGACCAAATCAGTAGGGATTTCATTAGTGGAAACATTGATTCGTTTCTCAGCTCCCAAGTCTGCAATTAAGTTATTTTGGTTGTCATAGATCTTACTTGATGTTGTTGCAACCAAATCCTTTTCAGATAAGGTTGGGGCCTTCATTGCATAATATCCAAATATCAGCCCACCGAGGACGAATAAAAGTAAAAAGAATGAAATGGCTGCGATGGCAACATATTTCAACCACTGAATGACTGTTTGTTTATTCATTTAAATACCGCCTAGAAGTTTCTGTTCGATAATATCAAGATAAGGAACGCTTGGTAGTCGATTCTTATCCACTAGAAAGCCATGCTCCTGAATATAGGAGAGGGGCATAGACTTACTGCCGTGATCAATGTTGTAAAAGCGAATTAATGCAGGAGCAGGGAGTAAGTAGGTATCGTTAAGTTTTGCAAAATGTAATAGAACGAAACAGATACCGCCTTGCAGGACAACCGCTTCCATATGATCGATCTGATGTTGATGGAAATTTTTCATCGGCATAGACTGCTTTTGCTGTGTCTCCTTAGCTTCAAAATCGATATAGCGTCCCTTGTATACTCCAGAATAGTCCGTCGTTGAGGCTTGTCTAAAGTATGCTTCAACAATCTTTGCACGACTGCGTCGTGGATAATCCACTTTCACGATTTGAATTGGAGTTGGTTTCTTGTGAATGACCGCCAGGCCTCGAGAAAGATAATATTGATTACTTTCGTTGATCATTTTTTCAAATGTCATACCACGATTCGCAAAATCGATCGGATGCTTCCTTTGAGTAGAGACCGTGTTTTTGGGGGCTACTTTATGTGGATAGTTGACCATAGTTCTCCTTATTGGTACAATTACATCACTCTATTATATCATAAATTAGAATAATGAGGAAAAAATGAATACCATACTTGTTGCAGGTTATAAAAATTTTGATGTGGGAGTCTTTTCTAACAAAGACCCTCGGTTGACCATTATTAAAAAAGCCATTGAAAGGGACCTTCGACGTTTGTTTGAAGAAGGAGTGAAATGGCTGGTTTTTTCTGGTAATTTGGGATTTGAGGCTTGGGTACTAGAAGTTGCCTTTCAATTAAAAAAGGATTACGATTTTCAAATGGCGACGATCTTCTTGTTTGAGAATGTTGGTGAAAATTGGAATGAAGCCAATCAGGAAATTTTAGCACGTTTCAAACAGGTAGATTTTGTGAAATATGCCTATCCTCATTATGTTAGTCCTGGACAATTGAAGGAGTACAATCAATTTTTGTTGGGGAATGTAGAAGGAGCTTATATTTTTTATGATCCTGAAAATGAAACAAAATTAAACTATCTTTATAGAATGATGTTAGAGAAAGAAACATTTTATGTCAAAAGATTGAGTTTTGATGACTTGAATGATTTTGCTGAAAATTTTTACGAAAACTAAGTGTTATACCTTGATTTTTCTCACCATTTTTTTATATAATTGAATTGATAAACTAGATTGGAGAGAGTGATGGCAAGTATTATTTTTACCGCGAAAGATATTTTTGATCAAGATTTTAAAAGAGAAGTCCGCGGATACAGTAAAGATGAAGTAAATGAATTTTTAGATGATGTCATAAAAGACTACGAGACTTATGCGGCACTAGTGAAGGAATTACGTGAAGAAAATACTCGCCTTCGTGAAGAAATTGCTAAGAAATCACAGGCTACACCACAAGAGACTCCAATTGCTAGCACAGCAACACAAGAATTTCCACAGGTGACAACAGCTACAAACTTTGATATTTTGAAACGACTAAATCGTTTAGAAAAAGAAGTTTTTGGGAAACAAATCGTAGATCGAGATTTCTAATTTTTGAAATCATGCAATTTTTGGATAATCGCGTGAGAGATTCTTCCCTCATGAGGAAAGTCCATGCTAGCACAGGCTGTGATGCCTGTAGTGTTTGTGCTAGGTGAATTCATAAGCCTAGGGACTTGATGTTCAAGTTACGGCGGGTGAAAGAGCTAAGTCTTTGGATAGGTTCTAGTAACTCTGAAAGTGCCACAGTGACGTAGTTTTTAGGGAAACCTAAAAAGTGGAACGCGGTAAACCCCTCAAGCTAGCAACCCAAACTTTGGTCGGGGCATGGAATACGTGGAAACGAACATAGTATTCTGACTGGAAACAGTAGACAGATGATTATCGAAGGAAATGGTACCTAGTCATTTCTGGAACAAAACATGGCTTATAGAAAATTGCATATAGGTTGGTGAGGTGGAGAGAGATCTCAACCTCCTTTTTTAAAGTGATAGGAATAATATGAAAAAACATTTTGAATTGATCGCAACAGCAGCTGCTGGTTTAGAAGCAGTAGTAGGACGGGAATTAAGAAATCTTGGTTACGATTGCCAGGTTGAAAATGGACGGGTACGGTTTCAAGGTGATTCTCGGACAATCATTGAGACGAATCTCTGGTTGCGTGCGGCTGATAGAGTAAAGATAGTTGTTGGTAGTTTTCCAGCTAAAACTTTTGAAGAACTCTTTCAAGGTGTCTTTGCTTTGGATTGGGAAAATTATTTGCCTTTGGGTGCACGTTTTCCTATTTCAAAGGCTAAATGTGTTAAATCAAAACTTCATAATGAACCTAGCGTTCAGGCAATCTCGAAAAAAGCAGTTGTTAAAAAGTTACAAAGACATTATGCTCGACCAGAAGGGGTTCCCTTGATAGAAAATGGGGCAGAGTTCAAGATCGAAGTGTCGATTCTCAAAGATCAAGCTACCGTTTTGATTGATACTACAGGCAGTAGCCTCTTCAAGCGTGGTTATCGGACTGAAAAAGGTGGTGCACCAATCAAGGAAAATATGGCAGCTGCTATCCTTCAGTTGTCAAACTGGTACCCAGATAAGCCTTTAATTGATCCAACATGTGGTTCGGGTACTTTTTGTATTGAGGCAGCGATGATTGCACGCAACATGGCGCCAGGTTTAAGACGTACCTTCTCTTTTGAGGAGTGGAATTGGGTTGACGATCGTCTGATACAAGAAGTTCGTACAGAAGCCAGTAAAAAAATCAATCGAGACCTGGTTTTGGATATTATGGGGACAGATATTGATGCGCGAATGATTGATATTGCTAAAGAGAACGCACGAAAAGCAGGTGTTAGCAGTGATATCACTTTTAAACAAATGCGTGTTCAGGATCTTCGTTCGGACAAGATCAATGGGGTCATTATTTCTAATCCTCCATATGGGGAGCGATTATCCGATGATGTAGGTGTGACTAAGTTGTATGCTGAAATGGGACAAGTATTTGCTCCTCTCAAAACCTGGAGTAAGTTTATCCTAACCAATGATGAAAGTTTTGAATCTAAATACGGTAGTAAAGCAGATAAAAAAAGAAAACTTTATAATGGGACTCTGAAAGTTGATCTCTACCAATATTTTGGAGAACGTATAAAACGGCAGATAAAGGCATAGAAAGGATTCTTATGACAGAGAAGGACAAGAAAGCATTAGAGCAAGAAACGGAATCGATTTTAGATTTTGAAGATGCCAAAGAGATGACGATCGGGCAGGCCAATCGAAAGGCAGAAGAAATCGAAGCAGGTGTGACAGAAGGTGATAATGTCTTAGATAAATACATCAAACAACACCGAGCGGAAATCGAAGCGGATAAATATGATACAAAGATGTTGGCCAAAGAAGAATTGGAGAAAGCTGAAGAGTTGGCAGCTTCAGAAACAGTTGCTGAAGTGGCTGAAGCAGTGGAGGCACCGGAAGTAACGGAAACGGTCTTGGAACAAAGACCTGAAATGGATGCTATCTCAACAGAGTTACCAGCTAAGATTAAATTTGGCCCTACATCAACCGAACCAATTGAAGAAGCAGAGGACCTTCCTGAGGAAATTCCAAGCAATGCGGGTAAACGAATCAAAACGGTTCTATACTCTGTATTAGGTCTTGCGATTGTCGGTTCGGCCATTTTTGTGACCTATAACTGGATGCATAGTCGTGGAACATCTGGTGGTACTACAGTTGTATCGTCTTCATCTAGCAAGTCATCTTCTACTTCTAAATCAAGTAGCAGTGAAACACAAGCTCAAAAACTAGAAGAGTTTACCAAAGCCTATGATGCCTTTTTTGTAGATAAATCAAAAAGTGGTCTTAAAAATGATAAATTCGGAGACTTGGAAAATCTGAAGAAACTGCTGGACAAATTAGAAGGAAGCAGTGATTATAATACTGCTAAAACAAAATATGAAGACCTTGTGAAGCAAGTTTCTGCCATTCAAAAAGTGAATTCTCAATTTAGTTCCCCTGTCATCAAAGATGGAGTTCTTGATGCAAATGCCAAAGCAAAAAGTGATGCTACGTTTGCAGAAACAAAGACAGGCAATGAAAAATTAGATAGCTTATTGAATGAGGCAGTTGCGCAAGGACGTTCACAACAGGTTGCGACACCGGCCCCAGTGACAGGAACAGGTGGTACAGAAGCTTCGAATGCAACTCCAGCTCCAGCTGTAAATGCTACTACAAGTGGTGCAGGAACTGCAAGTCCAGGTTATTCAGGCTATGGTCTTCCAAGCGATGGTGTTCCACTACAGCGGAACTTGAGTCGTGTGCCGTATAACCAAGCAGCTATCAATGATGTCAATAATCCGGCTTGGGTATTTGGTGATGGTATCCTTGAAAAAGTATTGAACATTGCTCGTAAACGTGGGCATATCACTGGCAATCAATACATTTTAGAGCGTGTCAATATCATTAATGGTAATGGCTATTACAACCTCTTCAAACCAGATGGAACCTATCTCTTTAGTATCAATGCCAAGACTGGTTATTTCGTAGGAAACGGAAAAGGTCATTCAGATGCTCTGGATTATTAATGTATGAGTAGACATACCATTTTGGGGAAAGATTACAATAGAAAAGAGAGTGGGACAGAAATCGGTAATTCGTTAGAATTCGATTTCTGTCCCACCTCCGCACAGTTGAGTAGGGCTGTAAAAGCTGATGAAATCAGTGTAGTAGAGCCCACTCAACCACTGCGTCTTGCTCGACAATCCAAAAATAATTGAGAGGCTAGGACTTTTGTCCCAGCCTCTTTTCTGAGTATTAAACAAGATGGCGTTCAAATGGATCATCAGAGATTCCTTGATCTAGAATCAAGCGACACCATTCTTTAGCTGAGAAGAGACTGTGATCCTTGTAATTTCCACAAGACTCAATGGTTGTACCTGGAACGTTCTCCCAAGTACTGACAGATGCAATTTCTTCCAAAGAGTCTTTGATCACTTTAGCAATTTCATTACTAGAATGTTGCCCCCACATGATCATATGAAAACCGGTGCGACAACCAAATGGTGAACAATCAATCATACCATCGATGCGTTTGCGAATAAGCATTGCAAGAAGGTGCTCGATCGTGTGGAGCCCTGCAGTTGGAATCGCATTTTCATTGGGTTGCACTAAGCGAATATCAAAGTTGGAGATGATGTCTCCTTTGGGTCCAGTTTCCTCACCAATCAAGCGTACATAGGGAGCCTTCACAGCTGTGTGGTCCAATTCAAAACTTTCAACAATTACTTCTTTTGTCATACTCTATTCCTTCTTTGTTTTTCTTGATTATAGCATAAAAAGCAATTTCAACAAAGTAGAAATAGATGAATTTTTCTGAGCAGTTTTTAAAGAATAAGAGGGTTGAAATTAGAAGAAAGAAACAAGAATTTAGCAAAAATATAATAGGTTAATCTTGTTTTTTTAGATTGTTAAATTTAGTAATTTATGGTAAAATGTAAAAGAATTTTTAATTCAACTAATTAAATAGATTTGGGGTAAAAGCATGAATTTTGTTATTACAGGTGTTTTTGCCGCGGTCATTGGTTTAGTCATTGGATATGTGGGAACTGCACTTAAAATGAAAGCTTCAAAAGAAGCTGCGGAACTCACCCTTTTGAATGCTGAACAAGAAGCAACGAATTTACGTGGACAGGCTGAACGTGAAGCTGATTTGATTTTAAAAGAGGCAAAGCATGAATCAAGTTCACTTAAAAAAGAAGCACTTTTGGAGGCAAAGGAAGAAGCCAGAAAATATCGTGAAGAGGTCGATGCTGAGTTTAAGTCAGAACGACAAGAATTGAAGCAATTAGAAAGCCGTTTGGCAGAACGCGCTAGCAATCTTGATCGTAAAGACGACATTTTAACAAGCAAAGAACAGTCTCTTGAACACAAAGAGCAAAGTCTTACAGATAGAACTAAACACATTGATACGCGTGAACAACAGCTGGAAGAGCTTGAACACAAGAAAGTAGAGGAACTGGAACGTGTCGCTGCTCTAAGTCAAGGAGAAGCGCGTGACATTATTTTGAATCAGAAGGAAGAGCAACTTTCAAAAGAAATTGCCTCACGGATTCGTGATGCTGAATTGGAAGTGAAAGAACGTTCTGATAAAATCGCAAAAGACATTCTTGTCCAAGCCATGCAGCGAATGGCGGGTGATTTTGTTGCTGAGCAAACAAATTCAACGGTTCATTTGCCAGACGATAGTATGAAGGGTCGGATTATCGGTCGTGAAGGGCGCAATATTCGTACCTTTGAGAGCTTGACGGGTGTCGATGTGATTATCGATGATACGCCAGAGGTGGTGACCTTGTCAGGGTTTGATCCGATTCGTCGTGAAATTGCCCGTATGACAATGGAGAGCCTTCTCAAAGATGGTAGGATCCATCCAGCTCGTATTGAAGAGCTGGTTGAGAAGAATCGTCAGGAAATTGACAACCGGATTCGTGAATACGGTGAGGCGGCTGCCTATGAAATTGGTGCGCCAAACCTCCATCCAGATTTGATGAAAATCATGGGACGGTTGCAATTCCGGACTTCTTATGGTCAAAACGTCTTGCGTCACTCCATTGAAGTTGCCAAACTTTCTGGTATTATTGCTAGCGAGTTGGGTGAAAATGCTACCTTGGCACGACGTGCAGGTTTCTTACATGATATCGGTAAAGCGATTGACCGTGAGGTTGAAGGAAGTCACGTTGAGATTGGGACGGAATTGGCACGGAAGTACAAGGAACACCCAGTGGTTGTCAATACTATTGCCAGTCACCATGGTGATGTGGAACCCGAAAGTGTCATCGCAGTCATTGTCGCTGCAGCGGATGCCTTGAGTGCGGCTCGACCTGGGGCACGAAGTGAGTCACTTGAAAGCTACATCAAACGCTTGCAAGATCTTGAAGAAATTGCAAATAGTTTTGAAGGAGTTAAGACAAGTTTTGCCCTTCAAGCGGGTCGTGAAATCCGCATTATGGTTAGTCCTGAGGCAATTAAGGATGATAAAGTGACGATCTTAGCTCATGATATTCGTGAGAAGATCGAATCCAATCTTGAATATCCTGGAAACATTAAAGTTACGGTTATTCGAGAATTGCGCGCAGTTGATTATGCAAAATAATCAAAAAGCTTGAGATGGAGCATCTTGAGCTTTTTGTTTTAAAAAAATCAGTTGAAAATTAGGTCAATTTTTGTTACACTAGATAGAAAGACATTGAAGGAGATATCATGGCGGATCGTGGCTTATTAATCGTATTTTCTGGCCCTTCGGGGGTTGGAAAAGGTACGGTCAGACGAGAAATTTTTGAAAACTCAGATAATCAGTTTCAATACTCTGTATCGATGACAACGCGTGCGCAACGTCCAGGTGAAGTGGATGGTGTCGACTATTTTTTCCGTACACGTGAAGAATTTGAAGATTTAATCCGTCAAGGACAAATGTTAGAATATGCTGAGTACGTTGGGAATTACTATGGAACTCCTCTGACTTATGTGAATGAAACCTTGGACAAAGGAATTGATGTATTCCTTGAAATTGAAGTTCAAGGTGCGCTCCAAGTGAAGAAGAAAGTACCCGATGCAGTTTTTATCTTCTTAACACCACCTGATTTGGATGAATTGCAAGATCGATTGGTGGGACGTGGAACAGATAGTGCAGAAGTGATTGCGCAACGGATTGAGAAAGCCAAAGAAGAAATCGCTATGATGCGTGAATATGACTACGCGATTGTTAATGATGAAGTCCCTCTTGCAGCTGAGCGTGTGAAGCGTGTGATCGAAGCTGAGCACTTCCGTGTAGATCGTGTTATTGGTCATTATCTGGATATGTTACCTAAAACACAGACAATTGTGACGAGATAAATAATTAGAAAATAGGTGTAGGAATATGATGTTAAAACCTTCTATTGATACGTTGCTTGACAAAGTACCATCCAAATATTCATTGGTCATTCTTGAGGCGAAACGGGCACATGAATTGGAAAGTGGTGCAGTTCCAACTCAAGAATTTAAATCAGTGAAATCAACATTACAAGCGCTTGAAGAAATCGAGTCGGGCAATGTGGTTGTTCACCCTGACCCAGAAGCAAAACGTGAAGCTCTTCGCCGACGTAGTGAAGCTGAGCGGATTCGTAAAGAAGAAGAGGAGCGCAAAATTAAGGAACAAATTGCCAAAGAAAAAGAAGATGGTGAAAAAATTTAAGGTTGGGAGCTTCTCAATCTTATTTTTTGCTATTTAAAGGGTTCCGTGATAAAGTAAAGCACATATAATAGAGGCTGGAGGTGAAAAAGTGATCGCAAAAGTAATCGTAGATGTACCATTGATGCAGACGGATAAACCCTATTCTTACCAGATTCCATCAGAATTTGAGGATATGATAGAGGCGGGAATACGAGTCCATGTGCCCTTTGGTAAAGCCAATCGATTGATTCAGGGAATTGTGATCGAAGTATTAGAAGTTATCGATACTACAGAGGAATTGAAGGCGATTGTAGAAGTCTTAGACTACACACCTGTCTTAAACAAAGAACAGTTCTGGTTGGCAGATCAATTGCGAAAAAGTGTTTTTTCATATAAGATAACAATTTTAAAAACCATGCTTCCCTCTCTCCTCAATTCCAGTTACGACAAGATTTTGTATCCTCAGCCGTCATTGGATCTAGCAACCAAAGTGAAGCTTTTTGGTAAAAAAAATGAAGTCGCTTTTTCTTCTTTAGATGTAGCTGATCAAGCTCTGGTTATGCGCTTGGTTAGAAAAGGCGATTTGGTATTAGAATACAAGGCCAAGGATAAGAAACAAATTAAAACAGAAAAATGGTATCGCATTAACCAGGAACGATTAAAAGAACTTCAACCTTCAGCGAGAGCTAAAAAAAGGCTAGCATTGAAAGAACACCTGTTACTAGAGCAAGGGGAGCAACCTTTAGCAGGATTGTATCAGAATTTTTCACGAGAAGTAGTGGCTTATTTTATTGATCAGGGTGTGTTAGAAATTACTGAGCGAGAAGTGAATCGGGCGGCTGCTTATTATGAAGGAAAAGAACAGTCCCAAGCCCTGCTTTTAAATACAGAGCAGTCAAAAGCTGTGGAAACAGTTGTTTCTCAGTTTGGAAAAACATCAAATCCTTTTTTATTAGAAGGAGTGACTGGAAGTGGGAAAACGGAAGTTTATTTGCAGATTATTCAGGAAGTTCTAAATAAGGGGAAAACGGCTATCATGTTGGTCCCTGAGATTTCCCTGACACCACAGATGACAGACCGTTTTATCTCGCGGTTTGGTCAGGAAGTAGCCATTCTACACTCGGGCTTATCAAATGGTGAAAAGTACGATCAATGGCGGAAAGTTGAACGTGGGGAGGCCAGGGTAGTCGTGGGAGCACGCTCAGCAATCTTTGCTCCTTTAAAAAACATAGGAGCCATCATTATTGATGAGGAGCACGAGGCTTCCTACAAACAAGATAGTAACCCACGCTACCACGCAAGGGAAGTCGCAGTCTTAAGGGCTCAGTACAATCAAGCAGTCTTGCTTCTTGGATCTGCCACACCAAGTCTAGAATCGCGGGCTCGTGCAACAAAAGGGGTTTATGAATTAATTCGTCTAACCCAGCGGGCCAATCCGGCAGCCAAAATTCCAGAAGTTAAAGTTGTTGATTTCCGTGATTATATTGGCCAAAATGAAGCTGGTAACTTCACTCCTGTTCTAGTGGAAGCTATTGCTGAACACTTGCAGAAAAAAGAGCAGATTGTCTTGATGTTGAACCGCCGTGGTTATTCCAGCTTTGTTATGTGTCGCGAGTGTGGGACTGTGGATACTTGTCCTAATTGTGACATCTCTTTGACCCTCCATATGGATACCAAAACTATGAATTGCCATTATTGTGGTTATAGTAAGGCAATTCCTCGACACTGTCCAAATTGCCAAAGTCCTTCCATTCGTTATTACGGAACAGGAACGCAAAAAGCCTATGATGAATTACAAGAGATCTTTCCTGAGGCTAAAATTTTGCGCATGGATGTGGATACCACCCGAAAAAAAGGGAGCCACGCAGCAATATTAGATGCTTTCGGGAATGGAGAAGCGGATATTTTGTTAGGGACGCAAATGATTGCTAAGGGGCTGGATTTTCCAAATGTGACGTTAGTGGGTGTCTTGAATGCGGATACTTCTTTAAATTTACCGGATTATCGATCCTCAGAGCGAACCTTTCAGCTTTTGACTCAGGTGGCAGGAAGGGCCGGACGAGCAGAGAAAGAAGGAGAAGTCATCATTCAGAGCTACAACCCCAATCATTATGCAATCCGGTTTGCTAAAGACCAAGATTATGAAGGCTTTTTTGCCTATGAAATGCAGATTCGCCGGCAGTTGGGCTATACACCGTATTACTTCACAGTTGGGTTAACCCTGTCGCATAAGAGTGAGGAAATTGTGATGGAGAAGTCACATCAGGTTATGGAAATCCTCCGTTCTGGCTTATCCGATCAGGTCCAAATCTTAGGACCAACTCCTAAACCAATTGCACGTACACATAATTTGTATCATTATCAAATTATTGTGAAGTATCGTTTCGAAGAAGGTATGACACAGGTATTGAATCAAATCTTAGAATTTACCCAAGAAAAAGGGAATAAAGATCTGCGTCTGAGTATTGATAATGAACCTCAAAGTTTCATGTAAGGAAGAAAAAATGACAAAATTAATTTTTATGGGAACACCTGATTTTTCAGCGACCGTTTTAAAGGGCTTGTTAGCAGATTCGCGTTATGAAATTCTAGCAGTTGTGACGCAACCAGACCGCAAAGTAGGTCGCAAAAAGGAGATTCGAATGACCCCAGTGAAGCAGGTAGCTTTGGAACATCAACTACCGGTTCTTCAGCCGGAGAAATTATCGGGTAGTCCAGAAATGGAAACTCTCTTATCACTAGATGCAGATGGAATTGTGACCGCTGCTTTTGGACAATTTTTACCGACAAAATTGTTGGAGAACTTCCAATTTGCGGTGAATGTCCACGCGTCTTTATTGCCTAAATATAGAGGTGGAGCTCCCATTCACTATGCTCTTATCAATGGTGATGAAGAAGCTGGGGTTACAATTATGGAAATGGTCAAGGAAATGGACGCTGGAGACATGATTGCAGCTCGTTCTCTACCAATTTTAGATGAGGACAATGTAGGAACCTTGTTTGAAAAATTGGCTGTCCTTGGACGTGACTTACTCCTAGATACTTTGCCAGCTTACCTGGCAGGGGAGATCAAGTCAAGTCCACAAGATCCAAATTTGGTCACATTTTCACCGAATATTTTGCCGGAAGAAGAGGTTTTGGACTGGACCAAAACCAACCGCCAAGTCTTTAATCAGATTCGAGGGATGAATCCTTGGCCGGTGGCTCATACGTTATTAAATGGTCAACGCTTTAAAGTCTACGAAGCAGAGCTATGCGAAGGAAATGGAAATCCTGGAGAAGTGATTGGTTTGAGCAAAAAAGAGTTGCTGGTAGCTGCTGGAGAAGGTTCACTGTCCCTTAAAGTTGTGCAACCAGCAGGAAAACCTAAAATGTCCATCACAGACTTTTTGAATGGCGCGGGTCGTCAATTGAAATTAGGAGATCGCTTTGGAAGTTAAACAAATGAATGCGCGTGAACAGATCGTTCGAGTCTTGGAAGAAGTCTTTGAACACGGGGCTTATTCCAATATTGCCTTGAAAAAAACGCTAGAACATTCCCAGCTTTCGGATAAGGATAGAAGCTTTGTTACGGAAGTTGTTTACGGTACAGTAGCACGGAAAATAACGCTCGAATGGTATCTCTCTCACGTGATCGAAGATCGGACAAAATTGGATCCATGGGTCTATTATCTCTTAATGATGAGTTTGTATCAACTCGTCTATTTAGACCGAATTCCCGATCATGCCATCGTCAATGAAGCCGTTCGGATAGCAAAAAGCCGTAAAGAAGGCAGTGAGAAGTTTGTCAATGCTATTCTTAGAAAGCTTCTCCGCGAGGGACTACCAGCTGTTGATACGATCAAGCGAAAGAACAAACGTTATTCGGTGCAGTATTCCCTACCTGTATGGTTGGTTAAAGCATTGATCGAAGAATATGGTGAAGAACGTGCTTGTGCTATTTTTAAAAGTCTTTATCAGCGTAATAAATCCAGTATTCGTGTCGTTGATCTGAGTGAAAAAGAAAAACTCGCTCAGGAGTTGGAAGCAAGTGCATCCCTCATTGCTTCTTCTGCCCTCGTGAAAGATCAGGGACATTTTGCGGCGCACTCCTTGTTTAAAGAGGGCCGGATCACCATTCAAGATGAATCTAGTCAATTGGTGGCACCGGCCTTGGATTTACAAGGCGATGAATGGGTTTTAGATGCCTGTGCGGCACCAGGTGGAAAGACGACTCACATCGCTTCTTTTCTTACAACTGGGAAAGTTACAGCCTTAGATCTGTATGATCATAAACTGAAATTAATTCAAGAAAATGCCAATCGGCTTCATGTTGCAGATAAAATTTTGACAAAGAAGTTAGATGCGACAAGAGTTTTTGAAACATTTGGACCAGATGCATTCGATAAAGTATTGGTGGATGCACCCTGTTCTGGGATTGGACTGATACGGAGAAAGCCGGATATCAAGTACAATAAAGAGAGTGTAGATTTTGTCTCTTTACAAGCCATTCAATTAGCAATTCTGGATAGTGTTTGTCAAAGTGTGCGTAAAGGTGGTATAATAGTGTACAGTACGTGTACAATTATAGGGAAAGAAAATTTTGAAGTGGTTGATCGTTTTTTAAAAAGTCACCCAAATTTTGAACAAGTCCCATTGGATCACAAAAGAAAAGATATTCTTGAAAATAACTGTATTCTGATTACACCTGAATTGTATGAAAGTGATGGCTTCTTTATCAGTTGTTTTAAGAGAATTTTATAACATCAGGAGGGAACTGACAGTATGGATATTTCTATCTTAACCGATGTAGGTCAAAGACGGACAAATAACCAAGACTATGCAAATCAATATAAAAATAAGGCTGGGAAATCTATGATTTTTCTCGCTGACGGTATGGGAGGACACCGTGCCGGTAATATTGCTAGTGAAATGGCAGTCACAGATCTGGGTGCTGCTTGGGTTTCTTCTGAAATTGAAACAGTGAATCAAGTACGTGAATGGTTTGCAAATCATTTAGAGGATGTGAATCGTCGGATTCATTTAGCAGGTCAAGATGACGAACACAAAGGTATGGGAACCACACTAGAGGCCTTGGCTTTCGTGGAAGGACAAGTGATTTATGCTCATGTTGGAGACTCTCGAATTGGCCTTATTCGCCACGGTGAATACCGGCAATTGACAAGTGATCATTCTCTTGTAAATGCTCTTTTACGTGCTGGTCAAATTACAGAGGAAGAGGCTGCTCATCATCCTCAGCGAAATATCATCACTCAGTCTATTGGTCAAAAGGATGAGCTTGAGCCAGATTATGGCTTGGTCACAGTTGAAGCAGATGATTATATTTTGATCAATAGTGATGGATTAACCAATATGCTTGGTCCAGATGAAATCAGAGATATTGTTTTGAGTGATGTTTCACTGGAAGAAAAGGCTAAAACCTTGATTCGTTTTGCCAATAATGCTGGAGGGTTGGATAATATTACTGTTGTATTGCTCCACTTTAATGAGGAGGACGCAGCATGATTCAAATCGGCAAAATTTTTGCCGGGCGATATAAAATCATCCAACAAATTGGGCGCGGCGGGATGGCAGATGTTTATCTTGCGCGTGATTTGATTTTAGATGGTGAAGAAGTTGCAGTCAAGGTACTGCGTACGAATTATCAGACGGATCCCATTGCAGTTGCTCGTTTTCAGCGGGAAGCAAAAGCGATGGCGGAACTGGACCATCCAAATATCGTTCGGATTACAGACATTGGCGAAGAAGAAGGGCAACAATACCTTGCAATGGAATATGTTGCAGGTTTAGACTTGAAACGCTATATCAAAGAAAATGCACCTTTATCAAATGAAGAAGCGGTTCGTTTGATGGGACAGATTCTCCTTGCTATGCGTCTAGCCCATACGCGTGGCATTATCCATAGAGATTTAAAACCACAGAATGTCCTCTTGACTCCGGATGGGACTGCAAAAGTTTCAGACTTTGGGATTGCAGTGGCCTTTGCAGAGACAAGCTTGACCCAGACCAACTCTATGTTAGGATCAGTCCATTATTTGTCACCTGAGCAGGCACGGGGATCGAAAGCTACGGTTCAAAGTGACATTTACGCTATGGGAATTATTTTCTATGAGATGTTGACTGGACACATTCCTTATGATGGGGATAGTGCGGTTACGATTGCACTGCAACATTTCCAAAAACCTCTTCCCTCTATTCGTGAAGAAAATAAGAATGTTCCGCAAGCTTTAGAAAATGTTGTGATCAAAGCGACGGCTAAGAAGCTGACGGACCGTTATAAGTCAGTAGCAGAGATGTATGTAGATCTTTCAAGCTGCCTGTCTTATGAGAGGAGAAATGAGAAAAAGCTGGTTTTTGAAGATCAAACAAAGGCTGATACAAAAACTCTTCCGAAAGTGAGTCCGACTCCAAAGACCGCTCCAGTTCCAATCTCTGAGGTGCGCAGTGAAATCAGTTCGGTGGATCCAAAACGGCCATTATCCAACCAGCAGGTCGTGGCACCAAATAAAAAGCCAAGAAGACGCTTACGTGCACGTTATAAAGTATTGTTTGTTGCAATCGCGCTAGTTCTTGCTGCCTTTACCTTCTTGTTGTATATGAGTCCAGCCAATAAAACAGTTCCGGATGTTTCTGGTAAGACTATTGCTGAGGCCAGAGCGATTATCGAAGGTCAAGATCTTCAAGTTGGTGAAGAAAAGGAAGAATATAGTGATACTGTTGCGGAAGGCTATGTCATTCGAACTAATCCAAATGCGGGAGCTCAAAAGAGGGAACAAAGTCGAATTGATTTGATTGTTTCAAAGGGACCAAATAGCTTTGAAATGCCAAATTATGTAGGAGAAACGAGGGCAAAAGCAGAGGATGATCTGAAAAATACTTATAAAGTGTCAAGTAAGATGATCAGTATAGAGGAAGTTGAAACTTTTGACTATGATCCTGGGACGGTTATTGAGCAAACACCGGCAGCAGGTGAGCAATATTCTTTGAATTCAAAAACTAAGATTGTATTAAAAGTAGCAAAAGAAACAACTTCAATTGAAATGCCAAACTATATTGGATCAACCTATGATTTCGCACGTAGCAATTTGATTGAAATATATGACATCAAGGAAGCCAATATTGAATTAAGAAAAACGGACCATCTTCCTGATGGGGTTGTTGTTTCTGCAGGGCAAATTGTGAGTCAAACTCCTGAGGCATCTAATACAGTGGATATTAATCGGACCAGAATTATATTGACAGTGTATGAGCCTAAAGTGACTTCTTCTTCAAGTACGAAAGCTTCTTCAAGTTCAGAAACGTCTAGTTCGTCTTCATCAGATCGAAAGGATACCGATAGTTCAAGTAGTAGTGCAGCAGATGATGATTAGGAAATTGATTGCAAGAAAAAGTTAGGTAAAAACTCAATCTGAGAAAATAGGTCCATAAATATTTCCATAATAAAACGCATAATATCAGTATATATAGATACCTGATATTATGCGTTTTATAGTTTCAAACACATTTTGTTTGCCCTTCTATTCTTACCTGTTTTTATTTTCACGTCGTGATTTTTATATTTCACCTAAGAGGGAAAATATTTGAGTTTTATAATATTGATTTTTCAGAAAGGTAATATGGATTTTTATAAAAATCTTAATAATACAGCATTTAAACTATTTTTTCATGGAGTTAAGCTAGTGAATGTAATTTAATTTGAGAATAAAAATAATTGAATATCAAACCATTTGCTTTTTATTATGAATCTATGCTACAATCTGCATGAGAGGAAATCAAAGATTGAAAAGCCGGTCGGAACTAATTTAATAGAGAGTTATTTCTTCAGAAAATTTCTATCCATTATTTGAATAGGCCTTACCAACTAGTGGAAAGAAATAGTACTCGCTAAGATAGAATTGGAAAGAACGACTATTGAATATGTACATATGCTTGATGTAACTTTCATATATACTTCCAAATGGAGATTATTAAAATGGACAGAAATTATAGAATGCTGAGCCGATCGATTTTAGCAATGGCTGTGATTGCTCCAGCATTTATAGCAACAAAAGTAGCTGCAGATAATAGAGGGTGGAATACCAACTTCTACAATACAAACTATTATGGCAATGGTTACAATAATTGGGACGGCTATAATGGTTATAATTCATGGACCTATGGTTATGGCTATGGATATCCAAGTTGGAACTATTATTATGGCTATAATGACTATAACTACAATTATAATAACTGGAATAATTACTATGGTTATAACAATCTAGTTCGTGACAAAAACTACATTTATTGGAATGGTAATCATTATTATCGGATGAGTGATGGAACTTACCGGATCTACCGCAATGGTGAGTGGAAGCCTCTAACTAATCGGAATAACTCTACTAATAACCTTGCCAATGACCCTCATTATGTATATGAAAATGGCTACCATTATTATGTATTAGATAATGGGGATTATTATTACTATAAAAATGGTAAATGGGTATTTGTGAAGAATTCGACGGAAAATCCTGATACTCCTGATCCAGTTCCTACACCGACTCCTGATCCAACTCCAACACCTGACGAGCCAGATCCAAGCAATAAACCCGATCAACCAGTCAACCCATCAGAACCATCTACACCAGAAGATCACGGGAACTTGATCTTCCCAGAAAATCCTCCATTTGTAGGAGCAGATGGAGAGTTTGATCCTTTCGCACCAACCCCAGAAAATCCAAGTGAACCAAAACCAGAAGAACCGGTGCAACCTGAAGTCCCAGGAAATGATGGTTTGGTATCATCAGATCAGCCTAGTGAAAACCAAATTCCTCCATATGTTGAGACACCAGCAGAAGGATTAGAACATCTTCCATGGGCTCCGAATGGACGAGCACCTAAGATAGTCTATCCTCCTGGTAAACCTGGATCAGCAGCTTTGCGTCGTGATAAGAACTACTACTTTGACGGTTCGACTCACTATTACTATGTTCCATCTGATACAGAAGCAACTGGTTACTCTGCTTATTGGAAATGGAACGGAGACAAATGGAAACTTTATGGAATGACAGATCCAAAAGATCCTGAGATCGATCCAAAATTCCACGAAGATGCCAAAGATGATGAATATGCTTATAGCGATCGTGACTCAAGCGTGAAGCTCTATTCTACAAATCTTGTAGAAACAGCTAAAGCAGGTCAAGCTCTTCCATTTAAGAATGTGGATGAATTTAAGGACTATGTCATTAAGAAAATGAATCCTAAATTTATTGACAATGCTGGCTGGGATGCCAAAGTAGAATGGGAAATCGAGGACCCAGAACTCTTTGAGCAATCTAAAGAAAACCCATGGGCTAAAGACTATGTTTTAATCGCTAACTTGAAGAGTGGAGTAGATGACAAGAACTACAAAGATGTTGAGTTTGGCTATGTGAAATTCGTTTATCGTGTAGAAGCGACAGACAATACAAACTATATCGAGTTAGATAAAGCGAAAGAAGCTTTTGCTAAGATTAACGAATTGCGAAAAGCACAAGGCTTAAAAGAATTGACTTGGTCAGATGATGTCTACAACTCACGTGCCTTACCAAAAGCCCATACTATTTCACGTCAGTACGATAGCACAGGTTTTGTAGCTCGCCGTGAAGACAATGCAACAACAGTCGTAACGAAATGGTATAACAGTGGATTGAGAGAATTAATGCTCGATCCAAATGCCACAGAAGGTGCGGTAGCAGCAGTCATCAATGGCGACGGTAACTATTACTGGGCATTCATGTATAAATAATGCCTCTAGACAACCGTTATCGGAAAGAACTTATTTAATAACAATTCATTCCGATACCAAGGACACCCAAAGGATTTCTATCTTTTGGGTGTTTTTTCTCTCTCCGTATTATCCAACCACAGACGGAAGTCAAATGATAAAAATTTTGATAAAATAAAAAAGATGAGGTAGACTATGTGGAAAATACAAATTTTTATTTTCGTTGAAGCCATTTTGTTAACATTAGCAGCGATCACCATTTTATCAATTGATTTTTACAGATTTGTTGTCTTAATGGTACTTTTCTTGTTGCTTCTGTATTACTATTTTGGCAAACAAAAGGCGAATTTTCTATTAATCGCGCTAAGTGTGCTCTTGTTTTTTATCGTGATGCTGAATCCTTTTGTGATTGCAGCCATTTTATTTGCGGTGGTTTATGGTTTATTGATTGCCTACCCTTATATGTATAAGGAAAATGAAGCCGTTGTGTTTGATGTTGAAGAGGATACGAAAATTCGTCAGGAAAAAACTCGATGGATTGGTGATTTACAACATTTTTCAAAGCAAAGTCGAGGGTATCGAGATCTGAATGTGATCCGAGTTTTTGGGAATGACACCCTCCATTTAGAGGAGGTAGCCATTTGCAATTGGGACAATGTAGTGATCATTCGGAAAGGTTTTGGAAATACAAAAATTATCTTACCGATTGATTTGGAGTTGCATTTACAAATTAACACTCTGTATGGAGATCTGAAGTTTTTGGATCTACCTGTCCGTAAAATGAGGAATGAAACCATAGACATTGAAACGGCACACTATCGGAGATCGCACCGTTCTATAAAAATTGTGTTAGTTGGTATTGTTGGGGATGTTGAGGTGATTCGCGCATGAAGAAATTAGATTATCTCCTATTGTATTTCTATTCCCTAATGGTGGTTGCAGTCATTTGTCATACCATTTTCCATTTTGTTGGTTTTCAGTGGGGCAAACTTCTCTCAGACCTTTCCTTGCTTCAGTCATTCCTATTTATGGTTTTTAGTCTGACGCTTGCATTGACGGCTTTGGTTGTCTTAATTATTAAAATCACGCAATTTGTAACGGTCCATGCAGTACAACAAAAAGTAGAAGCGATCCTATCCGCTTCACAGCGAAAAGAAATTGCCCCCAAAGAATTGAATCAACAGTTAGATTTATTGGACAGCAAATTGCTTCGACTAGAAGAAAATTTACAAAAAAGTGAAAATCGTGTGATCCGAAATGAGGAAGAAATTGTGGAAATCGAGCGTAAGAGAATTGCGCGCGATCTACATGATACGGTTAGTCAAGAATTGTTTGCAGCCAATATGATTTTGTCTGGCGTGGCAGCACAGGCCCTTGAGTTAGAGAAAAGTCAGATTCAGCAACAACTAAATGGTGTATCAGATATTCTAGGTACAGCCCAAAATGATTTACGTGTCTTACTTTTACATCTTCGTCCAACAGAATTGGAAGGAAAAAGTTTAGTAGAAGGTATGGAGATGATTTTTAGAGAATTGAAGGAAAAGAGTAACCTAACAGTTGTCTTTCATCATAATGACGTGAGCATTCCAAAAGATATGGAAGAACATCTGTTTCGGATTGTCCAAGAAATTGTTAGCAATACCTTAAAACACGCTAGAGCTCAACAAATGGATGTCTTTTTGCACCAGGAAGGAAAACAACTTCATTTACGGATGGTAGATGATGGAATCGGCTTTGAGCAGGAAAAATTGGAACGATTGAGTTATGGATTAAAAAATATTCAAGAACGTGTAGAAGACATGGCGGGAACCATTAAAATAAGAACGAGTCCTCAAAAGGGAGTGGCTGTAGATATTCGTGTTCCTCTCCTTGTAAAAGATAAAAATGAAAAGGAAACAGTATGAAAATATTATTAGTAGACGACCATGAAATGGTCCGATTGGGATTGAAAAGCTTTTTGTCCATGCAAACCGATATTGAGCAAGTCTTAGAGGCGCAAAATGGGCAAGAAGGGGTAGAGTTGGCGCTGAAAGAAAGACCAGATGTCATCATCATGGATATTGTGATGCCGGAGTTAAATGGAATCGATGCGACTCTAGCCATCCTAAAAGAGTGGCCGGAAGCTAAAATTGTCATTTTAACGTCTTATTTAGATAACGAAAAGATTTACCCTGTCTTAGATGCCGGTGCAAAAGGGTATATTTTAAAGACCTCGTCAGCAACTGAGATCTTACATGCTGTCCGAAAGGTTGCAAAGGGAGAATTTGCGATTGAGACAGAAGTTAGTCAAAAAGTTGAGTCACGAAAGAACCATGCTGAATTGCATGATGATCTGACTGCTAGAGAACGAGATATTCTGGCTCTACTAACAAAAGGCTATGAAAATCAACGGATAGCAGATGAACTCTTTATTTCTTTAAAAACGGTAAAGACCCATGTCTCCAACATCTTATCGAAACTAGAAGTCAGCGATCGGACGCAAGCTGTCGTCTATGCTTTCCGTCATCATCTGGTGAATCAGGAAGATTTTTAAGTCAAAAAATGCTATAATAGAGCAAGTAAAAGAGGGGGAGATAAGTGGACGCAAAATTACGTTATAAAGCCAAAAAAGTAAAAATAGTCTTTTTTGATATTGATGATACATTACGTGCAAAAGAAACAGGCTTGATTCCTGAATCTGTAAAAGATGTTTTTCATCAGTTGAAAAAGAAGGAAATTTTAACAGGGATTGCAACCGGCAGAGGGATTTTTGGGGTTGTTCCTGAACTAATGGATTTGAAGCCGGATTTTTTAGTCACTTTAAATGGAGCTTATATTGAAGATGCCAAAGGAAATGTGATCTACCAATCACCAATTAATGAAGCAATCGTTTCTTCTTTTGTGGATTGGGCTAAAGAATCTGAGATTGATTATGGGTTGGTCGCTAGTCATCAAGCTACCCTGTCCAATCGGACACCTTTGATCAGTGATGCTATTGACATCATTTATCCGAATTTACCAGTAGATCCGGATCTGCATTTGAAAGAACCAATTTTCCAAATGTGGACCTTTGATGAAGATAATGGTGATTTAGAATTATCGCCTTCCTTACAAGAGGAGTTACGTCTAGTTCCATGGCACCCACATTCATCTGATGTTGTTCGTTTTGATCGATCAAAGGCTTCGGGAGTCTCTCAAGTTGTCCATCATTTGGACTTGAAGCCAGAAAATGTTCTGGTATTCGGTGATGGTTTGAATGATTTAGAACTTTTTGATTATGCTGGAATTAGTATCGCAATGGGGAAGTCTGCTCCAGAGCTACGAGAAAAAGCTGATTATATCACCAAGAATTTAGAAGAAAATGGCATATTCTATGCCTTAGAGGAGTTAAATATGGTTGAAAAAGAATTGACGTTACCACAGTTAGAACTTGCTACGATTGAAGGTCCTATCGCTGTGATCAAAACTAATTATGGTGAGATGAAAATTAAATTGTTCCCGGATCAAGCACCAAAAACTGTTGCAAACTTTGTAGCTCTTGCCAAATCTGGCTATTACGATGGCATCATTTTTCACCGCATTATCAAAGATTTTATGATCCAAGGAGGAGATCCAACTGGTACAGGTATGGGGGGAGAATCCATCTATGGTGACAGCTTCGAAGACGAATTTTCAAAAGAATTGTACAATATTCGTGGAGCACTTTCAATGGCAAATGCTGGACCAAATACGAACGGAAGTCAATTCTTTATTGTACAAAATCAGCATCTTCCATATTCGAAAAAGGAATTGGTTCGCGGTGGCTGGCCTGAAAAAATTGCTGAAATCTATACGACAGAAGGGGGAACTCCTCACTTAGATCAACGTCATACAGTATTTGGTCAATTGATGGATGAATCTTCTTTTGCCGTATTGGATGAGATCGCGGCTGTTGAAACAGGTATGATGGATAAGCCGGTAGAAGATGTCGTGATTGAAACCGTCGAGATTGAGGATTGATATGAAAATTGGAGACAAGTTAGAAGGGACCATTACAGGCATTCAACCTTATGGAGCCTTTGTTGAATTAGAATCGGGTGTCACGAGCTTGATTCATATTTCAGAGATTCGAAGTGGCTATGTTAGTAATATTCATGACATTCTTTCGATTGGGGAGAAGGTCTTTGTACAAGTTATCGATGTTGATGAATATTCAAAGAAAGCCAGCCTTTCTTTGAGAACGCTAGAAGAGACACCACAGCGAACTGTTCGGCATCATCGTTTTTCAAATGACCGCCATAAGAGTGGTTTTGCTCCATTAGCTCAACAAATGCCAACCTGGGTCAAAGAAGGAAAAGTATTTTTTAGCAAGCAAGAGAAAAAATAAAAAACTTCGATAGGTTTATAAACCCTATCGAAG
>gi|348025247|ref|NC_015873.1| Megasphaera elsdenii strain DSM 20460 draft genome
GTCGTTTATCGCGGCGACTTGTATATCTTACCAAACTGTGAACACTTTGTCAAGAACTAATTTGAATCTTTTTTAATTCGTTTCGTCCGCTCCAGTACAGCTGGTTTCTATATAGTACCATCTTTCCCGACAAAAGTCAATGGTCATTTTTCAGAATTTCAAAATAACGATGGATATGGCAGGCCAGGAAGACCGTGAATCGCTGTTCCCAATCGTTCAGGTCATAAGGGATGAGTTTTTCCGCCTTATGGATGCGATAGGCTACGGTATTGCGATGGGTATAGAGTTGGGCCGCTGTTCCCTTCAGGCTGCCGTCATGGCAGAGGTAGGCTTCCAGCGTTTCATACAGGCTGGACTGGTGTCCTTCATCGTAAGCCAGTAAGGCTCCCAGGGCCCGGTCATGAAGGACGTGCAGCACCTGGTCATCGGGCTGGGAAAAGAAGAGGGCATAAGCGCCGAGGGCCCCAAAATAGCACCAGGACTGCTGGTGGAGGCGCCCCCAGATGAGGGCCTGCTGCCCCTGGCGGCAGCTGTCCGGCAGGGCTTTTAAGTCAGGTGCCGTCACTCCCTGCCCCGTCACCAGCTGTTCATGGCCTTTGAGCCAGGCAACGAGAGCTGCTGGCAGTTCTCCCTGCAGGAGCAGGACGACGGTGTCCTTATAAGGAAATATAAAGTACGGCTGACCCAAGCCATTGAGAAAGGACTTGCTATCGGCTAAAAAAGACGCATCGGCATCGGCGCCGGCCAGGACCAGGGCCGTATACGGCCCCTCTTCTTTCCATCCGGTCAAGGCCAGTTCCGTCAGGACCGACGAGCCCTGGACGCCGAAGAGAAATTCCTTCCAGGCCGTAATGGCCCGGTATTCTTCGCGGTGGGTCAAGAAGAGGGACGACAAGAAGGATTGGGTAATGTCTGCCAGCCGCACTTCCCAGGGCAGGGTAAACAACGGGAAAGCCGCCGCATCACAGCGGTCCTTCAAGGCGTCCGTAATGTCCGACGCCAGGAGATATTTCCCCGTATTGACCACGAGTCCTGCCGCATCGGCCGCCAGCAGGGCGTCGACGAAGGCCTCCAGCCAGTGCGGGTCGCCGTGGCTGGCCAGGCCCGTCGTAAAGATGAAGGCATGGGGCCGCAAGAAAGTACCATAGTCCGCATCTTCCATGACCTGGACCCAGGCGACGTCATGGCTCAGCCCCTGACGGCCGGCCAGGAGTTCCAGTTTATATTTGTTTTCATCCTGTTTATAAAGCCGATCGATGGATAGAGACATCGGTCATCCCCCCACTCTTCTTGTGCTGCCAGCACAGTATCTCTCTTTTAACTTTGGTTCCCCGGCTCATTGCCGTTTTTAATCATTAAACGTATAATTTACGTATCATTTAAGTTTATCTATGTAAATTCTTTAGTATCAGCAAATTAACCTAAGATTTTACATTCTAATTGTCATAAGGGGGAGACATTATGTTAAAAGATGAATTACCGAAAATCGTTACCCAGACGGTTCCCGGCCCGAAAGCCGCTGCCGTATTAGCCCGCCGCCGTCAGGCCATTCCCGATGCCATCGGCACCATCTATCCGACGGTCATCAAACGCGGTGAAGGCGCTATGTTCGAAGACGTGGACGGCAACTATTTCCTCGATTGGGTCGGTGGCGTCGGTGTCTTGAACATCGGTTATTCTCAGCCGGAAGTCGTCAAAGCCGTCCAGGACCAGGCCGGTAACTATTTCCACGCCATGGCCAATATCGTCACCCACGAAGGCTATGTTGCCTTAGCAGAAAAGCTCAATGCCATCGCTCCCGTCAAAGGCGATAAAAAGCGGTCATTCTTCATCAACAGCGGTGCCGAAGCCGACGAAAATGCCGTCAAAGTCGCTAAAGCCTATACGAAACGGCCGAATATCATCGTCTTCTCCGGCGCCTTCCACGGCCGCACGCTCATGACCATGGCTATGACGGCAAAAAAAGCCTACGCCCGCGGCATGGGGCCTTTCCCGGACGGCGTATACCGTGCTGAATTTCCTTATCTCTACCGCAAACCGGCAGGCCTGAGCGATGACGAAGCCCTGGAATTTTACATGGATTCCCTGAAGGAAGTCTTCATGTATTCCTCGCCGGCAGAATACGTCGCAGCCATCGTCGTCGAACCGCTCCAGGGTGAAGGCGGCTTCATCCCGGCTCCTATCCCCTGGATCAAAGCGCTGCGCAAAGTCTGCGACGACAACGGCATCCTGCTCATTGCCGACGAAGTCCAGACCGGCTGGTGCCGTACGGGCCGCATGCTGGCTACGAAATACTGGAAAGAAGCCGGCTGCCCGCCTGACATCATCGCTACGGCCAAATCCATCGGCGGCGGCGTTCCCCTCGGCGCCGTCGTAGCCCGCGAAGAAATCATGGAATCCGTCCCGGCCGGCGTCATCGGCGGTACCTTCGGCGGCAACGCCCTGGCCTGCGCTTCGGCTCTGAAAGTCATTGAAATCATGGAACGGGACCACTTGGCAGACCGGGCCCTGGAAATCGGCAAAAAAGTCTGTGCCCGCTATGAACAGTGGAAACAGAAATACGACGTCATCGGCGATTACCGCGGCTTAGGCGCTATGCTCGGCCTGGAATTTGTCCACGACAAAGCCGGCAAGGAACCCTATCCGGAACTGGTCACAGCCGTCATCAAGGAAGCTGCCCAGCACGGCCTGATCATGGAAAACTGCGGCATTTACGACAATGTCATCCGCTTCCTCTGCCCCCTCGTCGTCACCGACGCCCAGCTCGATGCCGGCCTGGACATCCTGGAACAGGCTATCCTTACCTGCACGAAATAATCAGTACTTCTCTCCCATGACATCGAGGGCGACCCTGGCCATGGCCTTGGCGCCCGTCAATGCCTGCATCTTGCCCAGGTCGCTGCCCGCGGCTTGGGCAAATTCTTTGGTATGGGCATTGATGTCGTAGCCGATGCAGATTTCCGGCTGGCTGACCCGCGTGACCTGGCTGACATTGCCTACGTCCGTCGAGCCTTCGGCATAATCGTCGTCGCGAACGCCAAATTCTTCATAGAGCTGATTGAAGGCGTCGGCAAAGTAAACGTCCATCTTAGGGTCATTGATCATATTTTTATAGAGCGGTTCATAATGGACCATTTCCACTTTCGCTCCGTGTGCGTCGGCGACGTCACGGGCGATTTTTTTTATGTCCGGCAGCATCTTGTCTTCCAGGTATTCCACCTTCAAGGCCCGGATAGTCGCTTTGAGGACGGCCCGGTCGGGGACGATGTTGGGAGCCGTCCCGCCTTCGGTGATGATGGCGCCGATGATATGGCGTTCGGTCAGGGTCTTTTCATAGGCTTTCAGGCGGCCGTAGAAATCGACGAGGGCGTCGAGGGCATTGACGCCGTGATAGGTGGCATCGGCCACGTGGGCTGCCTTGCCGAGGAAGGTGAACTGCAGGGGGTGCGTCGCATAAGACGTGCCGCCGATATACGTCTGATCCGTACCGGGATGGACGATGACCGCCGCTTCCAGGCCGTCGAAGACGCCGTGTTCGCTCATATAGACCTTGCTGCCCACCGTTTCTTCAGCCGGACAGCCGTAGACATGGACCGTCGCCTTCGTACCGGCCGCTTTGGCAAAGGCCAGGGCTGCGCCGACGCTCATGGCCGCGATGAGGTTGTGGCCGCAGCCATGGCCGATTTCCGGCAGGGCATCGTATTCGGCCAAAAAGCCCATCTGGAACGGACCGTTGCCGCAGACAGCGTGAAAGGCCGTCGGAAAGGCATCGGCGACGGGATTGTCGATGGCAAAGCCGTGGTCCTGCAAGATTTTTTTCAGCGTCGTCGAAGCGAAGACTTCGTTCATGCCCGTTTCCGGGTGGTCGTGAAGGGCGTCGGCAATGCCATAGATGACCGGCTTCAATTCATCCACATAGTGGCAGGCCTGGTCTTTCAATTCTTTATATTCCATGGAATCCTCTCCTATTCAAATTACAGTAAAGTAAAGCGCACGCCGTCCAGCCGGGCTTCGAGGCCGGCCCTCTGCCCCAGGGGCAGCCAGGCGTTGTCGGCACCGTGGCCGAAAGGCAGGTCCATGACAGCCGGCTTGCCCCATTTCTTGGCATAAGCCCGCAGGACTTCTTTGACGGTCCATTCGTAAGGGGCCTTTTCTTCGGGGCCGCAGTGATAAAATTCGCCAAAGGCAATGGCCCGGACGCGGTCGATGAGGCCCGCTTCCTCGAACTGGCAGAGCATGCGGTCTAGCGCATAGGCATCTTCACCGACTTCTTCCAGGCAGAGGATGGCCCCGGCCGGCGGGTCGATGGCATAGGGCGTGCCCATGAGGACGGACAGGAGCATCATATTACCCCCGACCAGGGGACCCGTGACGGCACCGGGAACGAGCGTTTTCGGGGAACAATCCGGCGGCAAGGGCAATTCCCGCGCTTCATAGGGGTGCTGCAGGCCATAGGCGAACTGTTCTTTCGTATATTCCGAAGCATCGCGTCCGAGGGACATGACCATCGTCCCGTGGATGGGACAGAAGCCGCAGCGCTGGAGGAAGGCCGTATGCAGGGCCGTAATGTCGCTGAAACCGACGAACAGTTTCGGGTGCGCCGCAATGAGGTCATAGTCCAAAAGCGGCAGGATGCGCGTCGCGCCGTAGCCGCCGCGCAGGCAGACGATGGCCTTGACGGTGTCGTCGGCAAAGGCGTCGTTGATATCGGCGGCCCGCAGCCTGTCGGGGCCGGCCAGATAGCCGTCAAAGGCGGATACGGATTTCCCGATTTTCAATTCATAGCCGAGAGAGCGCAGAAAGACGAGGCCCTTGGTCACATCGGCGCCGGCCAGGGTCGAAGACGGGGCGACGACGGCGATAGTGTCGCCAGGCTGTAAGGGGACTGCATAGGTATACTCCATAAGGCTACTTCCTTTCTGTTTCATCGATATAGGCTTTCTTGAAGTCGACCAGTCCCAGCGGCGACCAGTGATAGCCTTTGATGTACGGCTGGACTACATAGGGCTGCGTCGTGTAATACAAAGGGATGATGACGCAGTCATCGAAAAGCATCTGCTCGGCTTCATGGAGATAGGCCATGCGCTGGGCTTCGTCGTTGCTGGCTTTCGCCTTGGCAATGAGGGCGTTGTACGCCGGATTGTGATACTGGGCGTCATTTTCCTCATCGGCAAAGACGTCGAGGAAGGTCATTGGGTCGATGTAGTCGGCGATCCACGAAGCCCGGGCCAGCTGATAGTCGCCTTGGGCACGAGTGGCCATGAAGACTTTCGATTCCTGGTTGGTGATATGGACGTCGACGCCGAGATTTTCTTTCCACATGGCCTGCAACGCTTCGGCGACGGCCTTGTGCATTTCATTGGTGTTGAAGAGGAGCGTCACTTCCGGCAGAGGATGCGAGTCGTCGTAACCGGCTTCTTTCAAGAACTGCCGGGCTTTAGCCGGGTCCTCGCTGATGAGGCTGCCCCCTTCCTTACGGAAATCGCGGCCTGTGGCCTTATTCTTCAGTCCCGGCGGGACCCAGGCATAAGCCGCTTCCTTTTCGCCGCGGACGATGTACTTCATCAGGCTTTCCCGCTGGACGGCCAGGGCAAAGGCTTTGCGGACGCGGACGTCGTCAAAGGGCTTTTTCTGGACATTGAAGACGTAATAATAGGCACCGAGATAAGGGGCGATCTTATAGAGGCCCAGCTTTTCCAGCCGTTCCTGGTCAGCCGGCGGCGGTTCGACAGTCATATTGGCCTGATTGCTTTCGACCAGGGTCAGGCGTGTCGCCTGGGAGTCACTGATGGGGAAGTCGATGTGGTCCAGGATGACCGAATCGGCATCCCAATAGCGGTCGTTCTTGACCAGCTTGATTTCGCTGGAATGGTTCCAGGATACGATTTTATAAGGGCCATTGCAGATCATGCCGTCGGCATCGGCAGCCCACGTATTGGGCTTGGCTTCGACGAGCTGGCGCGGCACGGGATAATAACAGTGGAAAGCCGTCAGGTTGAGAAAATATGGCGTCGGTTCTTTCAGATGGACGACCAGGGTCTGGTCATCGACGGCTTTGACGCCGACTTCATCGGCTGAGGCTTTCTTGTTGAAATAGTCTTCGGCCTTGTCGATGCAAAAGAGCATATAGGCATTTTCCGAAGCCACGTCAGGATCGACGACGCGCTTCCAGGAATATTCCAGGTCGCCTGCCGTAATCGGCGTGCCATCGCTCCATTCGATGCCTGGACGCAGGTGGAAGGTATAGGTCTTGCCATCGGGTGAAATGTCCCAGCTTTCGGCCAGGGCCGGCTGAGGGACATCGTCATCATCGAGGCGGGTCAGGCCTTCAAAAATCTGCAATTCCGTATTGCTTTCGACGAGAGCCGTCGTCATGGCCGGGTCCAGCCGCGACGGTTCCGCTTCCAGGACATAGCTGACCGTATCGGGATGCTGGATGCCGCAGCCACTGAACAGGACGACCACCAGCAGACAGGTCAGGAGCAAGCATAACTTTTTCATCGTCTGCCTCCTCTCGCATGGTGACAGGCGACGAAGCGGTCGTCTGTGACCTGACGGAAATGAGGCACATCAAGGCGGCAGACTTCATCGGCATAGGGACAGCGCGGATGGAAGACGCAGCCTTTCGGCAAATCAAGGGGGCTCGGTACTTCGCCGCAGACAATGGTCCGGCGCTGGTAATGCGGGTCCGGCCGGGGTACAGAGGCGATGAGCATCTGCGTATAGGGATGGAGCGGGTCGTGAAAGACAGCGTCGCCCGGCCCCAGTTCGACGAGGCGCCCTAAATACATGACGCCCATGCGGCGGCTCATGTGATGGACCATGGCCAGGTCGTGGGCGATGAACAAATAGGACAGGCCCCGTTCCTGCTGCAAGCGCTGCATCATGTTGACGATCTGGACCTGGACGGATACGTCGAGGGCCGAAATGGGTTCATCACAAAAGACACATTCCGGATCGACGGCCAGAGCCCGGGCAATGCCGATGCGCTGGCGCTGGCCGCCGCTGAACTCATGGGGATAACGCTGAGCCGCTTCAGGCCGCATGTCGACTTGTTTCAGTAAGGACGCCACGCGCTGGCGCCGCTGGCCGTCATCGGCACAGAGGTGATAGTTGCGCAAAGGCTCGCTGATGATATCTTCGACGGTCATGCGCGGGTCCAGCGAAGCATAGGGGTCCTGGAAAATCATCTGGACATGGCGGCGATAATCGCGGCCGACGGCGGCGTCAGAGACATCTTTCCCCTTATAAGAAATAGTGCCGCCCGTCTTGGCGTATAAGCCCAGCAAAGTCCGGGCGAAGGTCGACTTGCCGCAGCCCGATTCGCCGACGAGGCCGACCGTCTCCCCTTCGCCGATGGTCAGGGACAAATCGTGGACGGCGGTCAGGACCTTTTTCGGCCGGCCCAGCCAGTCCCGCTGGACGACGAAATCCTTGCTAATATGTTTTGCTTCAATGAGGGTCATGGCAATGCCTCCTTTGCCGCTGCGGCCTGGGCCAGCCAGCACCGGTAGTAATGGCCCGGCCCGGCTTCTTCCCGCGGCGGGGCCGCTTCCATGCAGGCTTTCATGGCCCGGGGGCAGCGCGGATAGAAGCGGCAGCCCTGGGGCATGTGGAATAAGTCCGGTGCCTGGCCGGGAATCCCGGTCAGGGCCTTGTCTTTCTGGGATGGATCCGGCAGAGACGCCAAGAGGCCCTTCGTATAGGGATGGGCCGGACGATAAAAGATATCGTCTGCCGTCCCCTCTTCGACGACGACGCCGGCATACATGACGTAAATGCGGCGGCACATCTGGGCGATGACGCCGAGATTATGGGAGATGAGGACGACGGCCATGCCCAATTCGGCCTGGAGGCGCTTGAGGACATCCAGGACCTGGGCTTCGGTCGTCACGTCGAGGGCCGTCGTCGGTTCGTCAGCAAAGAGGAGCCGCGGCGAACAGGACAGAGCCATGGCGATGAGACAGCGCTGGCGCATGCCGCCCGATAATTCATGGGGATACTGGTGGAGCCGCTTTTCCGGCGACGTCAGGCCGACGGCTTTGAGCAGTTCCAGGGCCTTGGCCTGGCAGGCTTTGCGCCCCAGGTGCTGGTGCAGGGCAATGCCCTCGCAGAGCTGGGTCCCGATGGTCAGGACGGGATTGAGCGACGTCATGGGGTCCTGGAAGATCATGGCCATGTCGCGGCCGCGCAGGTGGTTCATCTTCTGTTCCGACAAGGGGATGACGTCGCGGCCATCCCAGAGAATCTGGCCGCTCGTATATTCCGTCGCTTCTGCCGGCAGCAATTTCATGGCCGCCTGGGATGTGACGGATTTGCCGCAGCCCGACTCGCCGACGATGCCGACGGTTTCGCCGGGATTGACTGTGAGCGACACGTCATGGATGGCTTCCAGCAGGCCCCGGTAGGTATGGAAAAAAATGGTTAAATGGCGAACCTCTAAGAGTGCTTGCATCAGCGTCCCTCCTTCTGATTCTGCGGATCCAAGGCGTCGCGCAGGCCGTCGCCGAGGAACATGAAGCCCAGCATGGTAATGCACAGGGCCAGGGCCGGAAAGACGAGCTGGAACGGGAAGGAACGCATACTGTTGATACCTTCAGACGCCAGGACACCCCAGCTGGCCATGGGCGCCGAGACGCCGAGGCCGATGAAGCTCAAAAAGGCTTCCGTAAAAATGGCATCGGGAATGGACAAGGTCAGGGTGACGATGATCGGCCCGACGCAGTTGGGGATCATGTGGCGGCAGAGGATGTGCCACGTCGACGTCCCGCAGGACCGGGCGGCCATGACGTATTCCTGCTGCTTCAGGCTGAGAATCTGGCCGCGGACGATGCGGGCCATGTTGAGCCAGTAGGCAATGCCCAAGGCCAGGTAGATATTGAGCAGGCCCGGTTTAAAGACGACCATGAGCAAGATGACATAGAGCAGCATGGGAATGGAATAGAGGATATCGACAATGTGCATCATGATCTGGTCCGTCCGACCGCCAGCCAGGCCGGCAATGCCGCCGTAGATGACGCCGATGAAGACGTTGATCAAGCTGGCCACGAGGCCGATGGACAAGGAAATGCGGGCGCCATAGAGGACGCGGACCAGGAGATCCCGGCCCAACGAATCGGTGCCGAACCAATGGGCAGCCGACGGCCAGGCATTGGCAGCCGTCAAATCCTGGTCGGCATAGGTATACGGTGCCAGCCAGGGACCGGCAATGGCCAGGATGCTCATGATGACGACGATGGCCAGGCCCCATAAAGCCAGGCGGTTCTTCTTCATCTGCCGCCAGCCCCGGTCGCGCAGGGTCTGCGGCGGTACATACGGTTCCGTCCGGTCCGCAGCCGTAAGCGGTGTAAAATCCATCATCATCCCTCCTTCTTTCCATCTATGGTAATCCGCGGGTCCAAGAGCGGATAAATGACATCGATGAGCAGATTCATCATCATAATGAGGAAACTGTAAAAAATCGTAATGCCCAAAATGACCGTATAGTCGCGGTTATAGATACTGGTGACGAAGTGGCGCCCCAGGCCGGGAATGGCAAAGATCGTCTCGACGATGAAGCTCCCCGTCAAGAGAGCCGCCGCCAAAGGGCCGATGTAGCTGACGACGGGCAGCAGGGCGTTGCGCAAAGCATGGCGGCAGATGAGGGACCGCGTGCCGATGCCCCGCGACCGGGCCGTGCGGATATAGTCCTGTCCCAGGGCATCGAGCAGGCTCGACCGGGTCAGGCGCATGATGAAGGCCGTCGGCTGGGCTGCCAGGGCCAGGGCCGGCAGGATGACGTAAGCCGGCCCCTTCCACAACGCCGCCGGCAGGATGGGCCAGGTAAAGGCGAAGAGCTGGATGAGGACGGCCGCCAGGATGAAACTGGGTACGGAGACGCCCAGCGTGGCGCCGATCATCATGGCATAGTCTATCCAGGTATTCTTGTACCAGGCCGCCGCCATGCCGGCCAGGACGCCGGCGCCGATGGCCAGGAGCAGGCTGATAATCCCCAGCTGAGCCGACACGGGGAAGGTTTCGGCAATGATATCGTTGACGGTCTTGCCGGGATACTTATAAGACGGGCCCAAATCGAGGACGGCCGCATGGCGGACGTAGTCGACATACTGGGACCACAAGGGTTCGTCGAGGTGATATCGGGCTTCGACGGTCGCCATGACGGCCGGCGGCAGCTTTTTTTCCTGGGTAAAGGGACCGCCCGGGATGGCGTGCATGAGGCCAAAGGTAATGGTAATGATCGCCCATAAGACGACACAGGCGCCGAGGAGGCGCTTTGCAAGGTAAATGGCCAATTCAGGTTCCTTCCTTTCCAACATAGATACTATTCATTATAAGGCTCCCCTTCTGTCATGACAAGTTGTAATCCCTAAAAAGGCGGCGTATAATAAGAAGTTAGCACGTTAACAATGAACACGAGAAAGGTGATCGATGTGAACTGGAAATTCTGTTTAGCCATTCTAACCTGCAATGTCATCTTCATGTCTTCGAGCTATACCATGCTCATCCCCTTCCTGCCCATGTATCTGACCCGGGAATTAGGCGTCGATGCCGCTTCCGTCAATATCTGGTCAGGCGTCGTCTTTTCATCGACCTTCCTGGTCAGCGCCGTCATGGCACCTATCTGGGGGCGCATGGCCGACCGGCGGGGCAAGCGGCTCATGGCCATCCGGGCCAGCCTGCTCTTATCGATCAGCTACTTCCTCGGCGGCATCGTCACGTCGCCGCTGCAGCTGACCTTCATGCGCATGTTCCAGGGCTTCGCCTCGGGCCTGTGGCCGATGGAACTGGCCATCATGACCATTTATGCGCCGCCGAAGAAACTGGGCATCTGCCTGGGCATCATGCAGGGCGCCCTGACGGCAGGCGGCATCATCGGCCCCCTCTTCGGCGGTATCCTGGCCGAAGTCTTCGGCATGCGCATGTCCTTCTTCCTGGCCGCAGCCGCCCTGTTCCTGAACTTCATCGTCCTGGTCTTCTTCATCAAGGAACCGCCGACGGATACAGCCGGCGCAGACAGCGCCGCCGACAGCGAAGGGGATAAGGTCAGTCTCTGGAAGATTCCCGTCATCCGCCTGATGCTGGTCAGTGCCGCCCTGGTCCAGGTCGTCATCCTCATCGTCCAGCCCATCTTGACGACGTACATTTCCCACCTGGCCGGCGACTTGGACAACCTGGTCTTCATTTCCGGCCTCATCTTCTCGATGAGCGGTTTTTCCAGCGCCATCACGGCGCCGCTGTGGGGCCGCTTCGGCCAGCATCACGGCTTCGTCAAGGCCCTGCGATTGTCCCTGGTCCTGGCGGGGATTTTCTTCTTCGTCCAGGCCCTCCCGGACACGCTGTACACCTTTGCCGCCAGCCAGTTCGCCATCGGCCTCTTCTTCTCCGGTATCTATCCGTCGATCAACGCCATTTTAGCCGAAAAGACCAGTGCCAGCATCAAAGGCCGCGTCTTCGGCCTCATGTTCTCAGCCCAGCAGATCGGCGCCATGGGCGGTCCCATCCTGGGCGGCGTCATCGCCACCTTCCTGGGCATGAAATACGTCTTCTTGGCCGCCGGCGCCCTGCTGCTCTTCATCAGCCTCGCCGTCCAGCGCAAAGCCCGCCAGCTCCACGAAGCCTAGGACGGGCTCAGCCCCGCGTGCCGCGGTTATGGGTGTAATTGGGCAGTAGCTTCGGCGACAAGATATCGTCGTGTATCCCAGCTGCTTCCCGTTCCTGGTCAAAACGGCGGACGTGGTCGAGGGTCCCCTTGCCGGGCTGGGCCGTCTGGCTGTAAGAAGCCGCTTCCATGCCGGCAATGCGGCCGAAGACGATGATGTCCAGGAGGCTGTTGCCCATGAGGCGGTTCGTCCCGTGGATGCCGCCGACATCCTCGCCAGCTGCATAGAGGCCGGGGATCTTCGTTTCACTCTTGGCACCGATGCAGATACCGCCGTTCTGGTAGTGCAGGGTCGGATAGACCAGGATAGGCTGCTTGCGGATATCGATGCCGAATTTTTCGTACATGTGGATCATGGCCGGCAGGCGTTTTTCCATGGTCCCTTCGCCATTGATGAGGTCGACCATGGGCGTATCGAGCCAGACAGCCGGACCGTGGAGGGCGTAGATGCCCTTGTCCCGTTCCTGACATTCGCGGATGATGGCTGCCGCTACGACATCACGCGTTTCCAAGGGATGGAGGAAGGCTTCGCCGTTCTTATTGACCAGCATGGCTCCCAGGGAGCGGACCTTTTCCGTCACCAAGGCCCCGTAGATCTGCGGCGGGTAAGCCGCCCCGGTCGGATGATACTGGATGGCATCGGCATAGATGAGGGGCACGCCGGCGCGATAGGCCATGACCAGGCCGTCTGCCGTCGAGCCGTAGTGGTTGGACGTGGGGAAGCCCTGATAATGGAGGCGCCCGGCACCGCCCGTGGCTATGATGACGCTCTTGGCCCGGACGACGTGGTATTCGTGCGTATCGAAGTCGTAGAGGACGGCACCGGCCGCCTGCCCTTCCCCATCGAGGAGGAGTTCGACAGCCGGCGAATATTCGACGACGTCGACACCAGCATTGCGCACTTCATCGCGGAGGACGCGCATGATTTCGGCACCGGTATAGTCGCCGCAGGCATGCATGCGCTTGCGCGACGTGCCGCCGCCGTGGGTCGTGACCATGGAGCCGTCGCTGTCCTTGTCAAAGAGGACACCCAGCGAACTGAGCCAGTGGATGGCTTCCGGCCCGTGGAGGACGAGTTCGGCCAAGAGTTCCGGTTTATTCTTATAATGACCTCCGCCAATGGCATCGAGATAATGGGCCGCCGGCGAATCGTTTTCTTTGTCCGCCGCCTGGATGCCGCCTTCAGCCATGCCCGTATTGGCATCGCCCAGGCGCAGTTTCGTCGCCATGAGGACCCGGGCGCCGTGGCGGGCCGCTTCGATAGCCGCCGCGGCACCGGCACCGCCGCCGCCGATGACCAGGACGTCCGTCTCGAACTGGATGTGGTCCAGGTCGACATCGGCCGTATCCATGCGGCTCTTGCCCTGCAGGAGGGCTGCCAGTTCTTTCGGCACTTTATCGCCTTTGTTCGGGCCCGCCGTGAGGACGGCAAAACCTTCTTCATGGTAATCCGGGTGGTACTGGCGCAGGAGTTCCCCCTTTTCTTCAGCCGTGAAGCGCGGCAATTCTTCAGACAAACGGATATTCCGCGTAGCTTCGACCCGCGCCTGGGAAGCCCGCATTTCTTCTGTATAGATCATAGTGTCCCCCTATTTCTCGATATCCCGCGATTCATACAAGCGGTGCAATTCGGCGTCATCGGCTTCCATCAGATGCCGGACGTCGGCTGCGAACTGGCCTTCCTCGATGGCCTGGACGCGCTGTTCCAGATGCTTGCTCTTCTTGGCGATGTACTTGCCCATGAGGCGCCGCGCCAGGAGGCCGACGGCACCGTGACTGATCTTGGCCGGACAGCTGGCCGCACAGATATTGCAGCAGACACAGCGGAAGGATTCCTTGGCACAGCCGGCATAGTCACCGCGCTGGGCCAGGGCGATGTATTTCATGACCTGGATGCCTTGAGGGCAGTTCCGCGTACAGGCATTGCAATGGATGCAGTTGTAGATTTCCGGATAGAGCTGGCCGACGACGTTGCCGGCAACGGGCAGGTCTTCCATATCGTAATCCCGCTTCTTGATGGGGAACGATTCCAGGCGGCCGACGCACATGCCGTCTTCGACTTTCGTCTGACAGGCCAGGGCCGAATGGGTCTCCGTCTGGCCCTGCAGGCGGTAGACGACGGCACAGGCCCCGCAGAACCCGCTGCGGCAGCCGCAGCCCCGGACGAGGCGGAAGCCGGAATATTCCATGGCCCGCATGATCGTCAGATCTTCAGGGACCGAAAATTTCTTGCCTAATAAATAGACCGTTACCATTTTCATGATGAGAAAACTCCTTTGTGAATGAATGGCAAAAGGGCTTGTCGTACACGACAAGCCCTTTTTAAGTTTGACGTTGAAAGTATGATGTTTGATGTAGAAGGGGCTAATTTAAAACCATCACTTCAAACATCAAACATCATACTTCAAACATTATTCCAGTACTTCCAACAGGCAGTCGCCACTGATGATGGCCTGGCCTTTGGTAGCATAGATTTCGCCGACTGTACCGTCGATAGGAGACGTAATGGTCGTTTCCATCTTCATGGCTTCCGTAACGACTAACGGTTCGCCTTTCTTGACTTTCTGGCCCTTGGTGACCAGGACTTTGACGACAGAGCCGGACAAGGTAGCCCCGATATCGCCGGCTTTGTCCGGATCGGCCTTGCGGCGGGTGACGGTCTTCATGTCGACGCTCTTGTCCTGGACCTGGATTTCACGTTCGGCGCCGTTGAACATGAAGGTAATGGTGCGGACGCCGCTGTCATCAGGATCACTGATGTTGATGAGGGTGATGATGAGGTCCTTCCCTTCTTCGATTTCAACGTGGACTTCTTCGTTTTTCTTCATGCCGAAGAAGAACGTCGGCGTATCGAGAACGCTGACATCGCCGTATTTCTTGACCGTTTCGTTGAAGTCCTTGAAGACTTTCGGATACTGGCAGTAGGCGTTGATGTCTTCATCTTCGTGCTTATAGCCGGCATCGGTCAGTTTCTGGCGGATCGCTTCGAAATCGACAGGAGGCAGGCTCTTGCCCGGGCGTTCCGTCAAGGGTTTCTTGCCTTTCAGGACGATCTTCTGGAGTTTTTCCGGGAAGCCCTGGTAAGGAATACCGATGCGGCCTTCGAAAAATTCGACGACGGACTGCGGGAAGTCGAGGACGTCGCCTTTATCGTAAACGTCCTGTTCGGTCAGGTTGTTCTGAACCATGAACAAGGCCATGTCGCCGACGACTTTCGACGACGGCGTAACTTTGATGATGTCGCCGAACATCATGCTGACCGTGTGGTACATCTTCTTGATTTCATTCCAGCGGTCACCGAGGCCGACGGCTTTCGCCTGCTGGCGCAGGTTGGAGAACTGGCCGCCCGGCATTTCATGCTGGTAGACTTCCGTATTCGGATAAGCATCGGCTTTGTCGACGCCTTTGTAGTACGGACGGACCGTAGCCCAGTAACGGGATAGTTCTTCCATGGCATCGACGTCGAGGTCCGGCTGGCGGTCCTTGCCGCTCAAGGCGTAGTACAAGGTGCTCATGCTCGGCTGGCTCGTGCCGCCGGCAAAAGCGGAATAAGCGACGTCGACGATGTCGACACCGGCGTCGATAGCGCGGTTATACGTGTAGATGGCATTGCCCGAACCGTCATGGGTATGGAGATGGATTGGCAGGTCGACGGCATCTTTCAAGGCCGATACCAAGCGGTATGCCGCTTCCGGTTTCAAGAGGCCGGCCATATCCTTGATGGCGATGATGTTGGCGCCGGCGTTCTGCAATTCTTTCGCCATGTTGACGTAGTATTTCAAATCGTATTTATCCCGGGACGGGTCGAGGATATCACCCGTGTAGCACAGGGCGACTTCGGCCAGTTTGTTGTTTTCCCGGACGGCCTGGATGGTGCCGTACATGTTGTCCAAGCTGTTGAGGCTGTCGAAGACGCGGAAGACGTCGATGCCGTTCTTAGCCGACAAGTCGATGAAGTTCTTGACGACGTTGTCGGGATAGCTCGTATAGCCGACGGCATTGGCGCCGCGGACGAGCATCTGCAAGAGGATGTTCGGCGCTTTCTTGCGCATCTGGCGCAGGCGGACCCAAGGGTCTTCATAGAGGAAGCGATAAGCTACGTCGAAGGTAGCGCCGCCCCAACATTCATAGGAGAAGAGATTCGGAAGTTTCTTGGAAGCCGTTTCCAGGACGCGGAGCATATCGATGGAACGGACGCGCGTAGCGAACAGGGACTGATGGGCGTCGCGCATGGTCGTATCGGTGAAGAAGACCTTCGGCTGTTCCTTGATCCACTGGGAGAATTTTTCCGGTCCCATGGCATCGAATTTCTGTTTCGTCCCGTCCGGATAAGCGCCTTCGACAGGTGTCGGCAGTTCCAAGGCTTCAAAAGCCGGTTTATCCTGATGGCCGGCGTCGGCATAGCCATTGATGGTCGTATCGCCGATATATTTGAGGAGCTTCGTGCCACGGTCCTGGACGACGGGCAGGTTGAACAGTTCCGGATGGTCATCGATGAAGTTGACGTTGTACGTACCAGCGATAAATTCCGGACTCTTGAGGACGTTGATCAAGAAGCCGATGTTGGTCTTGACGCCGCGGATACGGAATTCCTTGAGGACGCGGAGCATCTTTTGGGCTGCTTCTTTATGGGTCAGGCCATAAGTCGTCGTCTTGACCAGCAGCGAATCGTAGTACGGCGTGATGATGGCGCCGGTATAGGCATTGCCGCTGTCGAGGCGGACGCCGAAGCCGCCGCCGCTGCGGTATACCATGATCTTGCCCGAATCAGGCATGAAGTTGTTCATCGGGTCTTCTGTCGTGATACGGCACTGGATGGCATCGCCCAGGCAGCGGACGTCGTCCTGGGATTTGATGCCGATTTCATCGCTGTCCAGGGCATAGCCTTCAGCGACTTTGATCTGGGTCTGTACGATGTCGATGCCCGTAATCATTTCCGTGACGGTATGTTCGACCTGTACGCGCGGGTTGACTTCGATGAAGTAAAATTCACCGTCCGGCGTGACCAGAAATTCGACAGTACCGGCATTGACGTAATGGACGTTCTTCATCAATTTCAAGGCTGCGTTGCAGATCTTCTGGCGCAATTCGACAGGCAGGGCCGAAGCCGGAGCCGTTTCGACGACTTTCTGGTGACGGCGCTGGATGGAGCAGTCGCGTTCAAAGAGGTGGATGACATTGCCGTGTTCGTCGCCCATGATCTGGACTTCGACGTGTTTCGGATTGACGATGCATTTTTCCAAATAAATTTCATCGCTGCCAAAAGCCAGTTTGGCTTCCGATTTAGCACGGTCGTAGGCATCGCGGAGATCAGCCATGCGGTCGACCATACGCATACCGCGGCCACCGCCGCCGTTGACAGCTTTCAGCATGATCGGGAAGCCGACCTGTTTGGCAAATTTTTCGACTTCTGCATAGTTCATGACCGGGCCGTCGCTGCCGGGGATGTACTGGATACCGGCCTTCTTCGCCTGGATGCGGGCATTGATCTTATCGCCGAACATGATGAGGTGTTCGACTTTAGGACCGATGAAGATAATGCCTTCTTCTTCACAGCGTTTGGCCAGGTCCGCATTTTCAGACAAGAAGCCGTAGCCCGGATGGATGGCATCGACGTCATGTTCATGAGCAATGCGGATAATATCTTCAATATCTAAATATGCATCTACCGGTTTTTTGCCTTCACCGACGAGATACGATTCATCTGCACGGAAACGGTGCAGGGACAGCGAATCTTCTTTGGAATAAATAGCTACGGTACGGATTCCCAGTTCATTACAAGCCCGGAAAACACGAATAGCGATTTCTCCGCGGTTGGCAACTAAAACCGAACGAATTTTTTTCATGAAAATACCCTCCTGCTTAGAAAAATTAAGTCAAGACCGGTAAACGCACAGATGTCCACTCCCATACATTCACCGCTTTCTTCATTATAACAAAATAGGAAAACATTACAAGGGACGCACCCTGCGGATTTATAAAAATACTGTATACACGTCATGTTTTTCTGGCCTTTTCAGTCCTTCCCGCTGCTTTTCCTTTCTGTCATCCCGATGACGATAATTGTTCCTTCGTACAGTACAATCATTGGGATGGCAATGCACGTCTGGGTGAACATGTCCGTCGTCGGCGATACGACGCCGGCAAAGATGAAGGCCAGGAGGATGAAGACGCGGCGCTTGGCTTTCAGCATGGCCGCCGTCACCAGCCCCAGGCGGGACAGGACCAGGAGGACCAGGGGCAGTTCGAAGCCCAGGGCGAAAGGCAGGAGAAAGGCGATGAAAAACGATAGATACGCCGAGAGAGAGAACATGGGCTGCAACGACACCGTGGCAAAACCCATGAAGAACTGGATTGCCGCCGGCAGGACCCAGAAAAAGGCAAAGGCCGAACCGCCGTAAAATAAGAGCAGGGCCGACGGGATGAACCATAAGGCCGTCGTCACTTCCCCACCGCGCAGAGCCGGCCGCAGGAAGCGCCAGAATTCATAACAATGGATGGGCAGGGTGCCGAGAAAACCCGTAAAGGCAGCGACTTCTAAATAAGAAAAAAAGACTTCTGCCGGATTGAGGAAATACAATTTCCCGGCCGGAGCCGAAAGGACGGCGATGATATCTTCGGCGTATATATAGGAAATAATACTGCCCAGGAGCCAGGCTGCGAAGCAAACGATGAGGCGCCGCCGCAATTCCTCCAGGTGAAAAGTAATAGGAGCTCGTTCTTCAGACATGGGATTTCCTTTCAGGTGCATAAAAGGGCTTGTCGCACGACGACAAGCCCTTTAAAGTTGTTAGTGGCTAGCAGTTAGTTGTTAGAGGGTGGCTTTAAATTTGAAGTTTTTCTCTGCAAACTACAAACTCTGTGCTACAAACTATAAAGTAAACGGGGCCTCGCATGATGGCAAAAACCTTCGTGCGACAGCCCCATCTGCTACAAACTACAAACGCTGTACTACAAACTAATTATACATAATGTACGCGGGACGGATCGTAGCGGTCTTCGCGTGGTTTGTCTTCGGCTGTGGCCTGGGGATACCCCATGGCTACGATGGCGAAAGGCGTCAGGCCTTTGGGAACGCCGAGGGACCGGCGGACGAGGACTTCACGGGCCTTATACGGGGCGACGCCGAGCCATACGGCACCAAGGTCGAGGTGGACGGCTTCGAGCAGGATGTTTTCAACTGCTGCGCTGAGGTCGAGATTGACGAAAGCCGGGAAACGCATGTTTTCATCGCGGGAACAGACGACGATGGCCAAGGAAGCACCGGCAGCACAGCCAGCATAGGGACTGCAGTGGGATAAGTCCTGGATGACCCGTTTGTCGCGGACAACGTAAAATTCCCAAGGCTGCTGATTCCCAGCCGAAGGAGCGGCCATACCGGCGCGCAGTAACTGTTCTATCTTTTCATCTTCTACCATGGTCGGTAAAAATTTACGGATACTCCGTCTGGCAAAGATTTCATTCATGTGAATCGACTCCCTCCTATAATCATATGTCTATTCTATTATAACATATATAGATAGAAAGAAAAAGAAGTTGGATAGGCTTCCATCACGAATGATAAAAAAAAGCTTGTCGCGTATGCGACAAGCCTCTTTGCTTGGTGCCGAGGGAGGGACTTGAACCCTCACGGTGTTACCCGCCTGATTTTGAGTCAGGTGCGTCTGCCATTCCGCCACCCCGGCATATCTCTTGTGCCGGGCACTTTGTGTTTCAGTGCTTGGCACAAGAAGAATTATACCATAACTAGCAGAATCGTCAAGTATTTTTTTGAACTTTTTTAACTTAGTGGCCAGCCGGGACTTTTTCTTCCGAATCTTCGGCTACGACCATTTCTTCTTCCTTCAGATGAGCGAAGTATTTCTTCGTTTCGGCTACGACGACGCCCGAGAGGCCGATGAGGGCGATGAGGTTCGGGATAGCCATGAGGCCGTTTACGATATCAGCCAGGACCCAGATGACGTCGAGTTTGATGAAAGCGCCGCAGGCGACGAGGGCGATGAAGATGATGCGGTACGGCAGGATGCCTTTGACGCCGACGAGGTATTGGACACAGCGTTCACCGTAATAGTTCCAGCCGAGGATGGTCGTAAAAGCGAACAAGGTCAGGCCGACGCAGAGGATAATGCTGCCGTAAGCCGGGAACGCCATGTTGAAAGCAGCATTAGTCAGGGCTGCGCCATTGACGTCGCCCATCCAGGCACCGCTGACGACGAGGACCAGGCCCGTCAAGGTGCAGATGATGATGGTATCGATGAAAGTACCGGTCATGGAAATGAGGCCCTGTTCAGCCGGCCATTTCGTCTTGGCAGCAGCGGCTACGATAGGCGCACTACCCAAGCCCGATTCATTGGAGAAGACGCCGCGGGCGACGCCGTTACGCATAGCGACTAAGACCGTAGCGCCGAGGAAGCCGCCAGCTGCGGCAGTCGGCGTGAAGGCGCTGACGATGATCTGTTCGACAGCGGCCGGGATCTGATCGGCAAAGATGACCAGGAAAGCGACGGTAGAAACGACATAGATGACAGCCATGGCCGGGACGATCTTGGAAGCGACGCGGGCGATGGACTGGAGGCCGCCGATGGTGATGGCAGCGACGAGGATGGTCAAGACGATAGCCGTGTATTCGACGGGGATGCTCGTCGTCAGGCGCGTGATTTCAACGATGGAGTTGACCTGAGCGAACGTCCCGATGCCGAAGAAGGCGACGAGGACGCCGAAGAAGGCGAACAAGAAAGCCAAGGGCTTGTATTTCTTGCCCAAGCCGTTTTCGATGTAGTACATCGGGCCGCCGGCGATGTCGCCGTTCTTATCGACCGTACGGTATTTGACAGCCAGACAGCCTTCGGCGTATTTCGTGGCCATGCCGACAAAAGCAGCCATCCACATCCAGAAGATAGCCCCAGGACCACCAGCATGGACAGCCGTAGCGACGCCGACGATGTTGCCCGTGCCGACCGTAGCAGCCAAAGCCGTGCACAAAGCCTTGAAGCTGTCTACGTCGCCTTCACCCTGGTTCTTAGCCGTGAAGATGAGCTTCAGCGCTCTCGGCAGACGGAAGACTTGCAGCAAATGGAGACGGACAGTCAGCATCAGGCCGGTTCCGATGAGCAGGACCAGCAACGGCGGCCCCCAGACAAAACTATCAATGGCATTCAACGTTTCTAACATCTTTTCATACTCCCCTTTTGTTATGGTAATTATAATGACATGAAAAAAAGACCTATCATCATCACTCTGAAGATAGGTCCTAAGGGTCGCAGAAAAAAAGAAAGGTCATTCTGCCAGCTCTGTCCTTTTGCCTGAGAGATTAGGAATCACTTCCTTGCACCTTCGGCGCCCAAACGGGACTCTCCAGAGTCGTGTCCACACACGGTCCCACCCCCTGAGGGGCACCTGAGAGTTTGACTCCGTCGGTAGGCCAGGCCTTCTCCCGTGTGTTTCGTTCACGCAATATGTATGATGTGATTGTTATTATAAACCGGCTTCTTAAAAATTGCAAGCCCTTTACGGAAATTTGTCCGTATTCAGCGCACTTTTTTTTATAAATCAGTATCCGAAAAGGCATAGGGCAGGAGCTGGTCCAAAGTGACGACGCACCATTCCCCTTTCAGGTTGGCCATGATGACCTTGGGGATGTGAAATTCGGCCATAACCTGCCGGCAGGCGCCACAGGGTGAACAAGGGCCGGGCGTATCGGCGACGATGGCGATGGCCGCCAGGTCCCGCTCCCCTTCGGATACGGCCTTGAAAATAGCCGTCCGTTCGGCGCAGTTGCCCAGGGGATAACTGGAATTTTCGATGTTGCAGCCGCCATAGACTTTCCCCGACGCCGTCAGGACGGCGGCGCCGACGGGAAAATGAGAATACGGGCTGTACGAATGAGCGCGATATTGTTTCGCAATTTCAATGAGGGCTTCATCGGTCATACGGACAGACATCCTTTCAAGTGATCTATGACCCGGTCAGCCGTCTGCTGCCATTTGAGCGGCGTCAAAGCGATATGGCCCTGGCGGATGCAGGCGACGTCGCTGTCCTCAGGAGCCGTCGTCATGTCGATATCGCCGACGATGTGATAGCAGACACTGCCGTCGAGGTCGCGTTTCTCAGCGATGACGTTGTGATAGATCTGAACCGTCTGGGGCACGACGCGGACATTGTCCAGGCTGATATCGCCTTCAGGCGGCACGTTGACGTTGACGATGCCCGGGAAGCGGCCTTTCACGATGAGCTTCTGGACCAGGTCCCAGACGAGGTGAGCCGTCTGGACACAGCGTTCGTCCGTCATGCCCAGCATAGATACGGCAAAGGCCGGCAGACCGTAGTAAGGCCCTTCCATGGCGGCCGAGACGGTACCGGAATAGAGGACGTCGCTGCCCAGGTTGTAGCCGTCGTTGATGCCGGAAATGATGAGGTCCGGCTTGTCGTCTTTGAGGAAGTATTCCATGGCCATCTTGACGCAGTCGACAGGTGTACCGGACACGGCGATTTCCCGGATTCCCGGTACCGTCGATTCGTCACGGCAGTAGAGGGCCTTATTGATCGTCATGGAATGAGACGCCGCACTGCGCTGGCCATTGGGCGCAACGACAGTCAGGCGGCAGTCGTGGGATGCCAGCTCCCGTTTCAGCGTCTGAAGGCCCGGGGCCTTCAAACCGTCATCATTGGTCAACAAAATATGCATAGTCGAACTCCTTACTTCTTGTTTTCTTTCCGCAATAAGGCCGCGCTTTCATAAGACAGGGCCCGCGTATGCAGCGTGTGACTCCATTTCATCTTATGCCGGTCTTTGAAACCGAGGAAGTTGACGGGAATCCAGCTGTACATGAAAATCGGATAAATAATGAGATAAGCCCATGATTTCGGCGGCACTTTGATCTGCAAGAGGACGATGACCGGGATGAGGTACTGTCCGACGCCGATGATCGTCCAAATCTGGACGGGCACGATGGCATTGAGGATATTGGTGTAAAAAGGCAGGTAGGAATTGATTGAAGCCAGGACGGCATAAATCGTCGAAGCCATCATGAAGAACGGCTGGGACAAGGTAATGATGCCGTCGAGCATGCGGATGTTGCCGGTCTTGATGCCCCGGGCGAAGAGCTTGGGAATGAAGCGTTCGCCACAGTCACACTGGCCCTGGGCCCAGCGCTTGCGCTGGCGGCAGGACTGCATGAAGCCGACGACCTTTTCGTCATAAATGATGGCGTCGTGGGCCCAGCAGGTGCGGACGCCTTCCAGGAGGACTTTCATGGAAAATTCCATATCTTCCGTCAGGCAGTCACAGCCCCAGCCGTACTTGCGGACGATTTCCGTGGCGATGCACATGCCCGTGCCGCCCAGGGCCGTCGACAAGCCGATGTTGTACTTGGCCAAATGCCACATGTGGTTGATGAGCCAGAAGGCGATGGAAAAGGTGCCGGCAATCCACGAGTCCGTCGGATTCTTAGAATCCATATAGCCCTGGATGACCTTTTCCCCCTTGCAGAGGTGGTTGTTCATTTCCCGCAGAAATTCCGGATGGACCAGATTATCCGCATCGAAGACGACGAAGGCGTCGTACTGCTTTTCCTGGGCCAGCATCTGCGAGAACATCCAGTCCAGGGCATAGCCCTTGCCGACTTGTTCCTTATTGGTCCGCACTTTGACGATGGCCCCGTGTTCACGGCAGATGTCGGCCGTATGGTCCGTGCAGTTATCGGCGACGACGTAGATGTCATACATATCCTTAGGATAGTTGAGCTGCTTCAGGTTGTCGATGAGCTGCCAGACGACTTTTTCTTCGTTATGCGCGCAAATAACGGCAGCGAAGGTATTCTTAGGCGCTACCGTAATGCGTTCCCGCCGCTTCATGAGGCCGAAGCAGGCCAGGATGAAATAATACAGGGAATAAAAAACGATGATGACCTGTATGGGTATCATGATGATATCCAAGATGTGTTCCATATGCGACTCTCCCTAAAGACTTAGCGAGCAGCTGCGACGTTCATGGCCGTATTGACTAACCCGAAGACGATGTACAGTAAGAAGGGCATGGTGATGACCAGATGCCAGTCGACAAAGGCCAGGACCAGGGCACCGAAGACCAGGGCGATAGCCAGGGCCGATTTGTGGAGTACGTCCGGGCTGGCCCCTTTGAAATCGGGGTTGTGGACCTTGCTGACCAGATGATAGCCCAAGAGGACGACGAAAATGGCCAGCAGCCAGGCCGGCAGGACGGCTCCGGAAATGACATACGTCGCGATGAGGCAGCCGCCGTTCGGGATAGGCATGCCCTGGAAATAGCCATGGATGACGCCGGTATTCAAGTTGAACCGGGCCAGACGGATACCGCCGAGGGCGGCATAGATGATGGCCGGGATGGCGCCGATCCAGCCCAGGGACTGCAGCGAATAGGAATAAATCAAAAAGGCCGAAGCCGCCCCGAAGGATACGACATCGGACAAGGAATCGAGTTCCTTGCCAAAATCACCGGCGACGCCCAGAGCGCGGGCCGAACGGCCGTCGCAGGCGTCGCAGACCATGGCCAGCAGGATGCAGACACCGGCCCAGGTATAGAGCCCGTGGAGGGTCATGATCATACTCAGGACCCCGAAACTGAGGTTCCCTGAGGTAAACAGACACGGTATTACATTTTTCATTGGACAATCCTCCCTATGACTGATTCACCGCCGCGGACTTTATCGCCCTTCTTGACCGTGATTTCCACATTGTCGCGGACATAGATTTCCGCACAGGAACCGAATTTGATCATACCGTACAGCTGGCCGTGCTGCAGTTCGTCGCCCAAGGTGACCCAGGAGACGATGCGCCGCGCCAGGATGCCGGCAATGATGGTGACCAGGATATCCGTATGGGCTGAATGGATGCCGATGGAATAGCGTTCATTTTCATAGCCGACGCCTTCTTTATAGGCCGGACGGAAGCGGCCGCAGGTATATTGCTGGAAATCGATGGTCCCGGCCAGCGGTGCCCGGTTGACATGGGCATCGAAGATGGACAGGAAAATGATGATTTTCCGGCACTTCTGGTTGAGGTACGAATCTTCTTCTACGTCTTCGACGCCGACGACAGTCCCATCTGCCGGCGACACCAGGAGCCGTTCATCAGCCGGTATGGTCCGGCTGGGATTTCGGAAGAAATAGGTAAAATACCCGGCCAGCAGCAACGGCAGGACCGCTACATAGGCATTGAGGAAATATCCGGCGGCGACAGCCAGCAACAGGGGCACGATAATGAAGGGGTATCCGTCTTCTACGATATAAGGTTTGTTCAAGACATCACTTTTCAACTCATCACCTCATCACTTAGCCCGGCCGCCCAGCTTGACAGCCGCGACGAATTTCGGCAGCGCCAGCATGCGCTTGAACCGGGTCGGCTCTTTCAACAGGCGATAGAGCCATTCCAGGCGGTTATCCTGCATCCACTTCGGAGCCCGGCCGGCTTTGCCAGCCAGGACGTCGAAAGTTCCGCCGACACCCATGCAGACGCAGGGGCCGAGTTCATAAAGATGCTCGGATATCCATTTTTCCTGTTTCGGCACGCCTAAGGCGACCAAGAGGATGCGCGTCCCCTGGCTGCGGATATCTTCGATGATATCCTTTTCTTCATCGGCCGAAAAGAATCCCGAATGAGTCCCGGCGATATGAAGGGACCCGATTTGCTGCTGCACATTGGCCGCAGCCTGTTCAGCGATGCCCGGAGCACCGCCAAAGAGGTAGACAGGAGTTTGGCGTGCGGCTGCTTCTTGGAGCAGACTGCACGCCAAATCGACACCTGTCACGCGTTCTTTAAATTTCTTGCCCTGCTGTTCTGCAGCCCACAGGACGCCGGCCCCGTCGGGAACTACCAGGTCGGCATGCTGGAGGATATGGGCCAGTTCGCGGTCCGTCTGGGCCCGCATGACCATTTCTGCATTGGCCGTCGCAATGGAAGCGGCCCGGCCTTCGTCGATGCACTTAAAGGCCAGGTTACGAGCTTCTTCCATAGTGACGTTCCATATAGGGATGGACAAGATATCGATGGTACTAATCAACGTATCCCTCCGCCCTGCTTAGTTTACGCTGTAGTTCGGAGCTTCTTTCGTGATATTGACATCATGCGGATGGCTTTCACGAAGACCAGCTGCGGTAATCTGGATGAACTGCGTATTTTCAATCATTTCTTTAATGTTGTGGCAGCCACAGTAACCCATGGATGCGCGGAGACCGCCGACCATCTGGTAAATCGTGTCAGCTGCCGGTCCTTTGTACGGTACACGGCCTTCGATGCCTTCGGGGACGAGCTTCTTAGCGTCTTCCTGGAAGTAACGGTCCTTACTGCCACATTCCATCGCAGCCAGGGAGCCCATGCCGCGGTATTCTTTGTAGCTGCGGCCCTGGTAGATGACCGTTTCGCCCGGGCTTTCTTCCGTGCCGGCCAGGAGGTTGCCCATCATGACGACGTTGCCGCCGGCAGCGATGGCTTTGGCCATATCACCGGAATATTTGATGCCGCCGTCGGCGATGATGGGGATACCATAGCGCTGAGCGACTTTAGCACATTCATAGACGGCTGTGATCTGCGGTACGCCGATACCAGCGACGATACGGGTCGTGCAGATGGAGCCAGGGCCGATGCCGACTTTGACAGCGTCGACGCCACATTCGATGAGGGCTTCCGTAGCGGCGCCCGTAGCGACGTTGCCGGCGATGACCGGGAGGTGCGGATACATCTTCTTGATTTCTTTCAGCGTATTGAGGACGCCCAGGGAATGGCCGTGAGCCGTATCGATGACGACGACGTCGACTTTGGCTGCGACGAGGGCATCGAGGCGGTCCGTCATGTCATGGGTTACGCCGACAGCAGCGGCGACCAGGAGGCGGCCATTACCGTCTTTGGCCGAGTTCGGGTATTTCGTAGCTTTTTCGATATCCTTGATGGTAATGAGGCCTTGCAGGTTACCTTCTTTATCGACAAGGGGTAATTTTTCAATGCGGTGCTTGCGGAGAATTTCTTTAGCTTCTGCCAGGGATGTGCCGACAGGAGCGGTAATCAGGTTTTCTTTGGTCATGATGTCACCGATGCGGCGGCTCATGTCTTCTTCAAAGCGCATATCACGGTTGGTGATGATGCCGACGAGTTTGCCATCGACCGTGATGGGGACGCCGGAGATGCGGTACTTGCCCATCAATTCATTGGCATCAGCCAGGAGATTATCGGGATGAAGGAAAATCGGGTCGATGATGATGCCGTGTTCCGACCGTTTTACTTTGTCGACTTCCCGCGCCTGGGCGGCGATGGACATGTTCTTATGAATAACGCCGATACCACCTTCGCGGGCAACGGCAATAGCCATAGGAGCTTCTGTAACGGTATCCATACCAGAGCTCATAATAGGAATATTCAGTTTGATATCGCGCGTCAGGTTCGTCGAAACGTCGACTTCCTTCGGAAGCACGTCGGATTTTGCCGGAACCAGGAGAACGTCATCAAATGTCAAACCTCTCATACCAAATTTATCAGATCTCATATTTGCACCTCTGTTTTGAAAAATATAAGAAACTAAGGGGAAATACCCCTAAATAGCTTATCCCTTATTATAACTGAAATCAACTCGTATGTACATATATTACAGAAAAATTTCTGTCAGTTATTTAAAAGTCCGGCAAAAGTCTGGCCAAAACGCCGCTTCAAGGGCGCCTCGGCCTGGGCCGTATCCTCGTGGTCCAGCCACCACTGCCGGGCTGCATCGCGGGCTGCCGCCAGGATGGGCACATCGCTCAGGATGTCGGCGGCCTTCAAATCGGGCAGTCCGTGCTGCATGTAGCCGAAGAGCTGGCCCGAACCGCGCAGGAGCAGATCTTTTTCGGCTAGCGTGAAGCCGTCATGTATCTGTTCCATCCATTTCAGGCGCTGCCGCGTCTCGTCGCTGCCGCCCTTGGCCATGAGGATGCAATAGGCCTGCTGGTCGCCGCGGCCGACGCGGCCCCGCAGCTGATGGAGCTGGGCCAGGCCGAAGCGTTCGGCGCCGTCGATGAACATGACCGTCGCGTTAGGGACGTTGACGCCAACTTCGATGACACTCGTCGCGACCAGGAGCTGTATATCCCCTTTCTGGAAGGCTTCCATGACGGCTTCTTTTTCTTTGCCGGCCATGCGGCCGTGGACGAGGCCGCATGGCCGCTTGGTAAAGACCTGGGTCCGCAGCTGTTCATAGAGTTCCGTCGCCGCCTGCAAGTCGACTGTCTCCGACGCTTCGACGAGGGGACAGACGACGTAACACTGCTGGCCCTGGGCCATGAGCTTGTCCATGAAAACATAGACCCGCCGGCGCAGAGCTTCGCCGACGGCATAGGTCTTGACCCGTTTCCGGCCCGGCGGCATCTCGCGGATGGACGACACGTCCAGGTCACCATAGAGGGACAGGGTCAGCGTCCGGGGAATGGGCGTGGCCGTCATGAACAGGGCGTGCGGCTCTTTTCCCTTCTGTTCCAGGGCTGACCGCTGGCGGACGCCGAAGCGGTGCTGTTCGTCCGTGACGACCAGTCCCAGGCAGCGGAAGGCCACGTCGTCCTGGATGAGAGCATGGGTCCCGATGAGGATGTCGATCCGGCCGTCAGCCAGGTCTGCCAGCAGCTGTTTCCGTTCTTTTGCCGTCGTCCGGCCGGTCAATAAGGCGATGCGCACGTCCAGGCCCTGGAAGAGGCGGCAAAATTCGTCGTAATGCTGGGCCGCCAGGATACCCGTCGGCGCCATGAGGGCCCCTTGGTAGCCATTCTCGACGATTTTCGCCAGGGCCAGGGCGGCGACGACGGTCTTGCCCGAGCCGACATCGCCCTGGACCAGGCGCTGCATGGGGACTTCGCTTTCCATGTCGGCCTGGATATCGAGGAAGGCCTGGGTCTGGCCTTTCGTCAGGGTAAAGGGCAGGTGCTCATAAAAGGTCTTGAGCAGCTTGCCATTGGGACTGCATTTGAGGCCTTGGCGCTTGCCTTCATGGCGCCGACGCAGGAGCAGGCCGAGCTGCATGTCGAAGAGCTCTTCAAAGGCCAGCTGGCGCCGGGCCTGTTCCCGTTTCTCCATAGAATCGGGAAAGTGTATCTGCTCATAGGCTTCGAGCGTCGGCATGGTGGCAAAGGGCGACTGGCGGCAGCCGTCCCAGCCCGGCAGGATGTCCAGATGCTCCCTGGCCAGGTCCAGGGCCTGGCGCACGGCTTTGCGGATATCCTGCTGGCGCAGGCCATCGGTCAGGCCGTACAGGGGGACGAAGCCCTCGCCTTCGGCCCGCCCTTCTTCCGTGTCAGGCCCATTCATCTGACGGCGGCCATAAGCCCATTCCAGCTTGCCAAAAGCCGTCAAAGTCATGCCCACGCGTAACTGGCGTTTCTTGAAAGCCTGGTTGAACCAGACCAGCTCGACCGCCCCCGTCCCGTCGCTGACCCTGACTTTCAACAGCGACAGGCCCCGGCGGGGCCGCATTTCCTGGACTGACGCGACGGTCCCGCAGAGGACCAGGGACTTCCCCGTCCCGCACGGGGCCTGGCCGATGGGCCAGATATGGCTGCGGTCTTCGTAGTCGCGGGGAAAATATTGCAGCAAGTCGGACACCGTCGCCAGATGAAGCCGGGCAAACAGGGCTTCTTTGCGCGGTCCGATGCCTTTTAAATCGCGAATAGAAAAATTCATACCAAAAACTCCTTGTCAAATATTCGTTTTTATTGTATCATATTTCGTAGGCTTTTTATAAAAAATAAAACTTGCTTTACCTAATAATCTGTGATAAGATTTATATGTTGTACTGTGATGGTGCAGGGAGGTGTAACCAATGGCAAACTTTTGCGAAATCTGTGGTAAAGGAACAATGAGCGGCATGAATGTCAGCCATTCCCACTTGAAAACGAAAAAAACCTGGAAACCGAATATCCAGCGTGTCCGCGCTGTCGTCGACGGCGAAGTAAAACGAGTTAATGTTTGCACTCGTTGCCTTCGTTCCGGTAAAGTCCAGCGTGATGTTTAAGGATGATAAAAAAAGCGTTGTCTGTGAAGACAACGCTTTTTTTAGTGGCTCGTGGCGCCCCTACATGCGGCCCGCAAACGGCGAACGGCGAACGGCGGGACGCCCTTTGGGCGTCCCCTACATGCATATGTATCTTGCCAGGCGGGCCGCCCGGTCTTCGATTCCTTCGTTCTGGAGGATGCTCTTGGGGGCATTGGCCGTTTCGATGAGGGCGAAGTACGGCGGCAGGATGAAGTTCTTGTTGCAGTTCATGGCGTCGATGACCTGTTCGGCTACGATGTCGCCGCCGCTGTAGCCGGAAACGACCAGGGCATAGACTTCCTTTCTGGCAAAGGCCGCTTCTTCCTTGCGGAACAAGGCCGTCAGCCTGTTGAAGAAAGCCATAATGTTGGCGCTGACGGCGTCGTTATAATTCGGACAGACAAGGACGATGACATCCCCTTTGCGGACAGCGGGATAGACTTTTTCCACCATGACGCCGCCGTAGAAACAGTCCCCTTTTTCACCGAAATGGAGGCACGTTTCATAGCTGCAGCCCCGGCAGTCGACGACAGTCCCATTGCGCAGGGAAATTTCCGTGACCCTGGCCTTCCCCTGTAAATGGCGCTGCACCATTTCCCAGAGGAGGAGCGTGTTCGACGTGCGGCGGCTGCTGGCGTGGAGGACGACGACGTCCTTAGTCTTCCCGGTCCCGTCGGGCCGGGTGAAAGCCAGCAGTTTACTGACCAGGCGGCCGGCACTGACGGCGTAGGCTTCCTCATTGGAAAGGCCCTGGATCTGAGCCTGGGTATTAAAATTATAAAGGGATCCCGTAGCCTCGACAAGGGGCTTGCCGGGAAAGACACAGCCGGCCTGATTGGCAAAGAAAATCAGCTCCCGGCCTATTTTTTTTGTAAAAAACTCCCCCTGCCCGTCGACGAGGACGGCACCGCGGCAGCCGGCCAGACAATGGCGGTGGCGGACCAGACAGGATACGAGGTGGACATAGGACAGGCTGACGCCGGCCTTGGGCAGGGCGACGGCGAAGAGGACAGCTGTCCCCTCTTTTTCGGCCCGCGTCCGGACGCACCAGCGCAAGAAGGCCTTTTCCCGTTCGATGACCTGATACGTCCGCCCTTCCAGGGCCCGGCTGAGAACGCGGCCGATGCGCTCCGTATGACCGGCTTCGTCCCAGCCGACCTTCACGACTAACAGCATAGAACAGCCCCCTTCCTAGACGAGACGGCTCAACGCCGTATAGGCCCGCTTCCAGCGTTCGTACAGGGCCGGGCAGGCACAGACGTCTTCATAAGTCACCTGGCCGCCGGCGACGCGGTTCTTGACGCCGAAAAAGGCTCCCTTCGATGCATCGCCGAGATAGACTGAGCCATAATGCCACTGGCCCCGAAGGGTCAGGATGATCGACAGGGCCGCTGACGACAGGGCCGGCGCGATATAGGGCTTATAGCCCAGGTCGCGGACGGCGATGTTGGCATGGACGACGAGGTCCGTCAGCTCCCGCGACAAGGCGTCGTCGTAGTCTTCCATGCTGTCGGCGATGACCAGGTCCGCCCCATGGGGGCCAAAGGCCCGGCCTTCCGTCAGGTAGTGGGCAAAACGCGGATTTTTCTTGGCGTAATAGCAGGCCCGGGCATGCATGACGCCCAGGCCATAGCCCTGGATCTGGGCCGGATGGAGGCCCGATTCCGTCAAGAAGGCCCGGCACAAGGGGTCGACCGGATCCGATACGATACAGACCTGGCCGCCGAAGCCCGCCTGGCGGGCCAGGCCGGCATAGTGGGCGATGAGGCTGCGGTTGGCTTCGAGCTGGGCCATGCGTACATCGCCGCCGGCTCCGACAGGCGGCACGCCCTTGCTGGCACAGAAGATAAAGACGTCGCAGTCGAAGACGTCTTCTTCCCCGACGACCGTCACGGCTGGCAGGACCGGGTCCGGACAGCCTTCCTGGCCGGCAAAGGGATAGCGAATCTGGTTCATTTCCATTTCCAGACGGGCCAGGTTCTTCTCATTGATGTCGCACATGCCGACGGAAGCGATGACGTCCTGCCCGGCCAGGAGCAGTCCGATGAGCATGGTCGTCCCCACATCGCCTAAGGCGACGATGTGGACGCGGGCTTTCCGGGCCAGCTGCGGCGCCCTGTCGAGAGGCATGGCAGACGCCCCGATGTCAGCGGGTAAATCGTGGATCCATTTATTCAAAGTCTTCATCTCCTTCTCCCCAGCGCAGGCGGATGAGCCGTTCGATATCGTTCTTGATGAACCGCGTCGGGTCCATGTTCTCATCGAACTTAACGCCGACGTCGATATCGGGGATGCGCGGGTACGTAATAACTTCGCCGAGCCGCTTCAGGGTCAGGCGCTTTTCAAACGTTTCCTGATAGACGTCCTGCAAGGTTTCCATGATGGACGCGGCGTTCTGCAGGCACGTCAGGGAATAGAGGTAATCGGCTTCGCTCTTCCCCTTGCCGATGAAGGCCGGCTTGACATAGGGAAGGACCAGGTTGATCGACGGGTTGCGGCCGTAACCGCTGTAGTTATGGGCATTGTCCAGGCTGTCGCCGCCGATGAAAGGATAGCAGTCCCTTTCATTGAGCCAGACTTCCAGGCTGGGCAGGAAATAAGCGCTTTCGGCACGGATGTTCTTTTCTTCCATCATATCCATGGCCTGACCGGTCATGACGCCGACCAGGACTTCTTTGATCTCTACGTCGTTCTGTTCCAGATAAGGCGTCAGCATGCGCATGCGATGGCCCTTGTGCAGGAGGTCGTCAATGAGGATGACCGGCCGGTTGAAGGACTTGATGGTCTTGACCTGGTTGTCGACGGACGAATAATGCTGACACTCTGCAATGGTAAAGCCCTTGACGGTGCGGTTGAAATACTTGTCGATATGGAGGCCCTTAGTGACCGTATTGGGCACGAGGACATCGCTCAGGGCCTTGCCGAAGGGGACCGACATGTACGGCCCGCGGCGCTTCTTCTTATCTTCGACGATGGAGACACCGTTGATTTCAGCCACCTTCTTGATGATCTTGTTGTAAAAGGCACTCATGTTGAACGACAAGATGAGCTGGCCCGGATAAATGTGGTTCATGACCGACAGTAAGTTGTTGTGAGCCTCATAGATAGCCCGGCGGACGCGGGGATTCTTATTGAAGGGGTTCTTGATGGTCGTCTCGACGTCGCGGAAAATGACGATAGGCGACTTCATATTGACAGCATAAATCGGCTGTTCCCCAGACGGAGCAATGTTGACGAAGCCCTGGCGGCGCAAAGCGTCGATGACGGTCGCTTCATAGCCGGCCGGATCGACGGGATGGTAGACGGCATAAGCGAAGTCGCGGGCAATGAGTTCCGTCAGGATTTCCGTAATGATGATCTGGCTGACGTTGGCAATGCCGGCCATATCATCGGCATAGAGGAAGCCGATGCAGGCAATGCCGCCGTCGGCCGCGTCGCGGATGTGGGAGGCAATGGCCGAGTCGTGAAATTCGCGCAGCAAATCGCGGGAGCCGACGCGATGGACGGCGGCATAGGCGATCATCTTCCGTTCCTGACTGGCGTCGTCGATGTACAAGGTCCAGACGTAATCCTTTTCGACATAGCTGTCGACGGTTTCCGTATGGTAGCCCTTGTCCCAGAGGGCACTGCAAATGGGCCACAAGCTTTCGGCGCCGCGCGGCTTGAAGGAACCGATGCCGATTTCCCGGGCTTCCAGGACGTGCTTATAGGCCGGTTCGCGCAGATAAAGGTTATTGTCGTAAATGAAATTCTGGGCCACGGCGTCGATGAGGTTGGAAATATCCCGGTTGAGGTCGATGTTCTCGCGTATCTTCGTCGAACTGATGTCTTCGTAGAATTTGTCCAGAGTCAGGCGGATGACCTTGCCCTGGATGCCGTAAGTCTTTTCCGGCTGGTCCGTTTCCGGGTTTTCCCGGGTCTCCCGGGCAAAGGCGATGTGGTTCACCGTATGGATCGAATCGGGAGTCGGCACGGCCCGGTAGGCCGAGGCATTCTCGATGACGTCCGTCCCGACGGCGATGTACAGGTCCCGGCCGGCAAAGATTTCCTTGAGCTTCTTGATGTCCGCCGGATTGGCGATGTTGATGGGGATATCATCGGGGAAAGGATACATATTCTCTTCATCGGCGACGGACATATTCATGATCTTGCGGCGCATGAGCCGCGGCTGGGTATGCTTGGACCAGGAAAATTCATCGAGGGCCAGGTAAATATCGAAGCCCAGGTCGCGTATCTTGCAGGCCACGGCCTTATGGCCCAGGCTGAAGGGGTCGAAGGTCCCCGGATAGAAGCAGGGCTTGCGGCCCTTTTCGAAGGCAAAGGAACCGCAGGCAAATTCATGCTGGCTGATATAGCGGTAGATGTGGTTGAGCACGGCCGAATTGCTGTAGAAATCCAGGTTCTCTTCACTATTTTCATCGAGGAGGACCAGGAGCTTCTTATAGCAATGGCTGAACAAGAAATCCTTCCGCTCTTCCGGCATGATCGGGCTGTGGAAGATGAATTTCCCCAAATCGCGGAAGGCGTCGCGGCTCAGCTCCTTATTGTAATGGGCGTAGGCCTTGATCATGATGTACAACAGCTGGCGCTGACGTTTGTCGTTGACTGCCGGGTCCTGGGAAAATTCCTTGGCAAATTCATCGAAATGTTCCAAAATGATGCCGACCGTCTGGACCATGGACGAAGCCAGGGGGATATTGACATTGAGTATCTGCCCTTCGATGGTCTTGACAAATTCGTCAAATTCCCGCGGCGGCAGCTTGAGGATCATCTTGCCCAGAAACTCCGGCACGTACTTGGATATCTGCGGGTCGCCGATTTCCAGGCCGTTGAACAGTTCCACCGTCAATTCATTCCGCTGGGCATAGGTCATGGTGGAAGCGATCTTGAGCAGGCTGTCGCCGGCGGCGCGGCGGACGAAAATGGATTCGCTGACCTTGAGGAGGTTGGTCAGATGCGTCCCCAGGTGCATGACGCTGCCGGCGTCGCTCTGGCCGTCGATATAGCGCAGCATGAGTTCCAGGTTGGCCACCTTGACGACCCAATGGGTCCCCATCTTGAGGTCGACCAGGAAGAGATTGCCTTCCCGTTCAAAAAAGGCATCCCGCCCTTCGGGCAGGTCCATGACCGTCAGCAGGTCTTTATAATACAAATCGTCGGAATAGTCGGCGAAGACGTGGCGGGCACAGTTGAGGGCAGCGACGCGCAGGTTGAAGGAATCGCTTTTCCTCGCCGTTTCGACGAAAGGTGCCGCTGCCGCCATGAATCCGTCATCCAGATAAATCCGGTCCATATCGGCCAGGACCTTCAAGAGGATGATATACTCTTCTTCACTGTAGTTGCGCCGCTCGTAGTACGGCCCCATGATGGCCGTATAGCGGCAGCACTGGGACGGGGCGCAGCGCTGCAGAACGGCTGAGATGAATGTACTCAGGCAATAGCCGATCCACAATTTATGCTGTTCTGTGAAGCGGATGTCCGGACAGATGATGCGGTCCAGGTAGGTCGTAAACAAGGACAGGTTGGTCACGGATTTCGCCGGCAGGGAGACGCCTTCGGGCAGTTCCTTCGTATACGTATCGTTGAAGTTGGCAATGATGCGCCCCATGAGAGCGGCTGCCTGCAGGCGGATATCCCCTTCGCGGTGGGACAAGAGCTCGTAGAGGAACTTCAAGGTCATGAGTTTCTGATGTTCCGTCATGTACGTCGAATATTCCTCGAAAATGCCGATATACGTGCGGACATTCTTCCACAGCCGTTCGCTTCGGGCCGCTTCGATGAGGTTGCCGAAATCGCTTTCATCGCGGAAGATGCTCATGAGGCGGATATTGTGGTCGATGGCGGCATATTTGAGCTGGTCAATGACGTCGTTGCCTTCGAGGAGGACCTTTTCCCGATGGACGGGCTGCGGCGGGTCGGCCGGCTGCCAGGCAAAGTCCGCCGGCAGTTCCGTGACGACGCCGTGTTCTTCCATAAAGGCTTCAAAATCCGCCAGTTTGGCATAGACTTTCTGGTAACGCTGGCGCTTGGCTTCATCGACATTATCCAGTTTGCCTAAGATGACATCGAAGGCTTCGGCCAGGGAATAGAAATGGACGATTTCCTTGCCCTTATCATTGCGGCTGCTCTTGACGCGGAAGTCGGCATAGATGAGGAGCAGCGATTCGACGGACAAGTTTTCCAGCTCCAGGTCCCATACCGAATGGTTCGCCGCGATGTGACCGATAGCCGGCAGGCCCAGGCGGCGGCAGCACATGCCCGTATAATAATAATGTAAATAAGGGACGCGCTTTTCTTCATTCTTCTTGCAGCCATATTTGCCGATATCGTGGCAGGCGGCGGCGCCGGAAATGAGGGCCACGTCGACGGGGATGCCGTTCCGGGCCAGCTGGCGGGCCGCATAGACGGCGACGTAATGGACGCCGCCGACATGACCGAGCGTATTGAACGGCGTAATATCGATGCCGATGCGCATAAATTCATAAATATAATCATCAGTGGCCAGCATCCGCAGGCGGAGGTATTCCTTGATGTAGCCTTTACGGGCGATTTCTTCCGCTGGAATGAGTGGCATGTCCTTTTTCGGATCAAAAGGCAATACGTTCCGTTCATAGTGATAGAGGCCGCGAAGGAGCTGCATAAAAATGAGGCAGCCCTGGCGATAGATATCCCCTTGGGCCCCGCGGCCTACAGCCGCTTCCAATTCCCGGTTCCCCTGACAGGACCCGGGGAACAGCCGGACCAGGACCCGCCGGTAGCAGCATTTCAGCCAACCTCCGGGCGGTTCCTGGCGAAGGCAATCCAAGTACAGCTGCGCTGCCGCCAGGACCTGTGGCGACAGGAAACGCCCATCTTCATCGCGGCATCCTTGCAGCTCATCGGCCAGGGCCCGCAGATGGCTGCGGCGGATCCAGGCCGTCATTTCCTCTTTGTCCATTCCCAGCGTCGCTAAAAAATGCCGGCTCTCCAAGGCCGCCGTCATGGACGTGAAAATGGCTGTCGTTGAATCTTTCATAACCTACCTCGCTTTCCTTATAGTCATAAAAAAAGGCTCGTCGCCGAGCGACAAGCCTTTTTCCCGCTAGCCGCCATTGGCTAACTTTATTCTGGATACAGTTCTTTGTTCCGTTTTACGATTTCCATGACCAAGTTGGCCGTTTCTTCGATGGCCTTGGACGACACATCGATGATGGGACAATGGAGACGGCGCATGACGCCGCGGGCATATTCCAGTTCTTCATTGATCCGTTCGATGTTGGCATAGCTGGCATTGGCATCGAGGCCCATGCTGCGCAGGCGTTCAGACCGGATGAAGTTCAGCTTGAACGGGTCGATGATGAGGCCGACGATCTTGCGGGCCGGGATCTGGAACAATTCCGGCGGCAGGCTGACTTCCGGTACCAGCGGCAGGTTGGCCGCTTTGATACGCTTATGAGCCAAGTACATAGAAAGGGGCGTCTTCGACGTACGCGATACGCCAACGATGACGATATCGGCCTTCAAGAAGCCCATGGGGTTCTTGCCATCGTCGTATTTGACGGCAAATTCAATGGCTTCGACGCGTTTGAAATACTCTTCGTCGAGCTGGTGGATCATGCCGGCTTTCAACGTCGGTTCCGTATCGGTCAAGGTGCCGACACCGGCCAGCATGGGGCCGATGATGTCGACGACGGTAACGTTGGCCGTCTTGGTCAGTTCCCGCAGCTTCCGGCGCAGGGATGGGGAAATGATCGTATAGCAGATCATGGCCTTGTTGGCTTCGGCTTTGCAGACCAGTTCTTCGATCTGCTGTTCCGACCGGATATACGGCACACGGATGATGTTAAATTCCTGTTTGTCATACTGGCTGGCTGCTGCCCGGGCCACGCGTTCGGCTGTTTCACCGAGCGAGTCAGAGCAAGCATAAATAATCGGTTTTTCCACGGTTATCTCCTCCCTAACCCACATTCTACAAAGAGACGGGTTATGTTCGTTTTTGATATTCTGCCCAGGACCTTCAATTCCTTCTTGTCATCTTCGTCAGTCCCTTTGACCTCGACGACGGGCAGGCAGTCGATTTCATATTCGATCAGGCGCTGAGCCGCGACGATCGCCTTTTCTTCTGGCTGGGCGTAAATCACCTTGCTCACAGGCGTCATGACCATGCGTACCGGCAGGGCCCGAAGGTCATTGCTGCCCATAGCGGTTTTCAATAAATCCTTTCGCGATACGACGCCGGCCAGGATATTGTCCGTCCCGACAAATACGGTCCCCACGTCTTCCGTAAACATGGCGATGATGGCATCGTAAGCACTCGTATGCTCGCCGACGATCACCGGCTGAGACAGGCAGGAATCAATGGTAATATCCGTAATAGCCCGTGAGAGCAGGTCTTTCTCTTTGTTGCCCGTAAAAAAATAGCCTAATTTCGGCCGCGCATCGATGAGCCCTAACATGGTCAAGATGGCCAGGTCCGAGCGCAAAGCTGCCCGCGTCACGTGGAGCCGGTTGGCAATATGCTGGCCCGTAATCGGACTGTTTTCCTTTACAATCTGTAAAATCGTTTCCTGACGTTCCGATAACATAGCGTCTTTTCACCCCCTATATAGCAAGCGTTCTCTTATTCACTTATTATCATAACATATATAAAAACATCCCGCGATATAAGATGTATAATATGCAAATAGTGTATAATACAAGGCCGTAGTATGAGAAAAAGGCGGCCCAAAAGTCTGCTTTTCTTTTGGGACCGCCTTTCTATTACTCATAAATCGGATATGCTATTACCAATTACCACGTATAGTCTTCCGTATCAGCACGGCCCTTGCCTGTCAGCGAATCGAGGAGGATACGCTGTTCGACTTGTGCTACGTGTTTCCGTGTCGATACGACAGCGTCGGGGTTGACCGAGATGGAATCGATGCCGCTCTTGACCAGAAATTCGGCGAAGTCCGGATAGACGCTCGGCGCCTGGCCGCAGATGGAAACGGTCTTACCGTCTTTGTGAGCAACCGTGATGAGATGGCGGATAGCCCGTTTGACAGCCAGGTTGCGTTCATCGAAGAGCGGTGCGACTGTATCGTTGTCGCGGTCGCAGCCCATGACGAGCATGGTCAGGTCGTTGGAGCCGATGGAATAGCCATCGACGAACTGATTGAACTGGTCAGCCAGGATGATGTTGGCCGGGATTTCAGCCATGAGCCATACTTTGAAGTCCGGACCGCGATGGAGGCCTTCCTGAGCCATGAGGTCGACGACTTTCTGCATTTCATCGACGCGGCGGCAGAAGGGAATCATGACGTTGAGGTTCTTGAAACCGTATTCTTCACGGACTTTGCGGACGGCTTTCAATTCCAGTTTGAACGCTTCGACGTATTTCGGGTCATAGTAACGGGAAGCACCGCGCCAGCCGAGGAGGGCGCTGCTTTCCTGGGGTTCGTATTTATCACCGCCCGTCAGGTTGCGGTATTCACTCGATTTGAAGTCGCTCAGGCGCAGCGTGACCGGACGCGGAGCCAGTGCCTGGCAGACCTTGCGGATGCCTTCGGACAGCTGATCGACGACGTAGTCAGCCCGGCCCGTTTCGATGAGATACAAAGGATGTTCGTGAATGAACGTCGTCCAGATAAATTCTTCACGCATGAGGCCGATGCCATCGCAAGGCAGTTTGCCGTATTTTTCAGCCAGATCCGGGTTGCCCAGGTTCATGTAGATTTTCGTGCCCGTAATCGGTGCGGCTTCGGCAGCGACGACTGTCGTTGCAGCCTGGCCGGCCGGAGCTTCGGCAGCTTCCGGTTTGACGATGTCGGCGACGATGCCTTCATAGACGATGCCGTTCGTCGCATCGACCGTGATTTCTGCGCCATCTTGGATGGTCGTCGTCGCTTCGACGCTGCGGCTCTTCGTGCCGACGATGCAGGGGATGCCCAGTTCACGGCTGACGATGGAAGCGTGACAGGTCATGCCGCCGGCATCGGTGACGATAGCTTTGGCCTTCTTCATGGCCGGAACCCAGTCCGGTGCCGTCATGGTCGTTACCAGGATTTCGCCGTCTTTGAATTCAGCGATTTTAGCCGGGTCGAGGATGACATGAGCTTTGCCAGCGGCACTGCCCGGGCTGGCCGGCAGGCCTTTGACGACGACTTTGCGGTCCGTCGTGACAGCAGCCTTAGCGGCAGCAGCTTCTTTCTTTTCTTTATTCTTCTTGGACCAGACTGTTTCCGGACGGGCCTGGAGGAGCCATACCTTATTGGTCCGTTCATCGACGCCCCATTCCATATCCATGTAGCAGCCGTAATGTTTTTCAATGGCTTTGGCATATGTAGCCAGTTCTTTGACCTGTTCGTCCGTAATGACCTGCTGTTTCTGCAGTTCCGGCGGAACGAGTTTTTCTTCGCAGTCACCGCCCGGTTTGCGGACCAGTTCAATCGGTTTGGTATTGATCATCTTGGAGAGGATGGTCAAGTCATCTTTGCGGACTTTGAAGTTATCCGGCGTAACCGTGCCCTGTACGACGTATTCGCCGAGGCCCCAGGCGCCTTCGATGGTAATCGTCGAATCGTCGCCCGTGACCAGGTCGACCGTGAACATGACGCCGGCGGCTTTGGAGAAGACCATCATCTGGATGGCGGCGCTCAAAGCGACGGAGAGATGATCGAAGCCCTGTTTCGTACGATAGTACGTAGCGCGGTCCGTAAAGGTCGATGCATAACATTCCTTGACCTTCTGGATGACCATGTCAGCGCCCTGGACGTTGAGGTACGTGTCCTGCTGGCCGGCAAAGCTGGCATCAGGCAAATCTTCTGCCGTTGCACTGGAACGGACGGCGACGAAGGGATTGGCTTCGCCGACTTTCTTGCCCAATTCTTCATAACTCTTGCGGATGTCTGCTGCCAAATCAGCCGGCATTTCAGCATCGCAGATTGCCTTGCGGATCTTAGCCGTGACATCGCGGAGCTGGACAGCGTCTTCGACGTCAGTCAGGCCTTTCAGCAATTCCGGGATGGTGACGTCCATGCCCGTTTCATGCATGAAATGACGATAGCCTTCTGCCGTCGTCGCAAACCCATAGGGAACGGGGACATCCGTCTGGGATGTCAATTCACCAAGGGAAGACGATTTCCCGCCTACGAGGGAAACATCAGCCCTGCGCAGTTCATCGAACCACAATACATATGCTTTTTCTCTGTCCTTTGCCATAATCCTTACCTCCTGCTGCTATACCCAAGCGTGTACGCTAAATTGTCTGCTTGTTACGTTTATAGTACGCTATTTATTTGTAAATGTCAATGGCCTTTCTTAAAAAGCTATGTGATACCTCTTTTAATGGTATACTATATGTGAAATATTTTCAGAATCCGTATAGCGTAAAACGATTTAAGTCCCAAAAACGCTTTAAATTTTCTCAACCTGCCCTGCCTATATAGGATAATAATGGCGGATGTGATATAATAAGAAACTAGTAATGTTTCATTACCTGCTCATCTTGAACGATTATGTCGTCACGTAGGAGGAAAATATGTATACACCCAGACGCAGAGCAAAAAAAGCCAAAAAAGCCGGTCCCCTTCGCCGCATCCGCCTTTTCATCGCCTTATGCCTTGTCGTTTTCGCAGGCCTAGGCTTTGGCTATATTTTTGCAGCCTATCAAAGTTTGCCTGCCGTAGGCAATAACATGCGGCCTGCCGTTTCATCGCAGGTCTTCGATTCCCACGGCCGGCTGATTACGACCCTTCATTCCGACCAGAACCGCTTGCCCATCGACATCAATAAAGTGCCGCAGAACCTGCAGAACGCCTTCATCGCTGCCGAAGACAACCGCTTCTATGAACACATCGGCATCGACCCCATCGGCATCTTCCGCGCCATCTTTGCCAACCTGACAAACCGCGGCATCGCCCAGGGCGGCAGTACCATCACCCAGCAGCTGGCCAAGAATGCCTTCTTGTCCCAGGAACAGACATTGAAGCGTAAGATACAGGAAGCCATGCTGGCCCTGGAAATCGAACACAAATACAGTAAAAAAGAAATCCTGGAAATGTACATGAACCAGATCTACTTCGGCCAGGGCGCCTATGGCATCCAGACAGCGGCTAAGACGTATTTCAATAAAGACGTCAACGAACTGAGCCTGACGCAGTGTGCCATGCTGGCCGGCCTGCCCAAGAGCCCGAACTACTACTCGCCGTTCAACAACCTGAACGAAGCCAAGAAGCGCAAGAACGTCGTCCTCGACCAGATGGTCAAATACGGCTACGTATCGGCAGCAGAAGCGGAAGACGCCAAGAACCAGGACCTGGGCCTCTCCAAGAGCCACCAGGCGAAAGAAGCCGACGAATACGCTTCCTTCATCGACTACGTCTCCCAGCAGGTCGCCAAGAAATACGGCGACGATGCCCTCTATAAAGAAGGCCTCAAGATCTACACGACCATGGACGTCGACAAACAACACGCCGCCGTCCGGGCCATGCGCAACCTGCCCAACAACTATACCGACGAAAACGGCCTGACCCAGCCGCAGGCGGCTCTCGTCTCCATCGACCCCAAGACGGGCCATATCCTGGCCATGGTCGGCGGCCGCGGACAGGACAGCTTCAACCGCGCCAGCATGGCCGTCCGCCAGCCGGGTTCGGCCTTCAAGCCCTTCGTCTACCTGACGGCACTGCAGCACGACATGACGCCGGATACGACCATGAAAGACCAGCCCGTCACCTACGGCGGCTGGAGTCCGAAGAACGCCGGCGGCTCCTACAGCGGCGCTATGAGCCTCAGCGATGCCCTGGCCCACTCGGTCAACACCATCGCCGTCCAGCTGGCTGACGAAGTCGGCACCAAGAACATCATCGCCAACGCCAAGAAGATGGGCATCACCACCCTCGACGCCAAAGACGACAACCTGGCCATGGCCCTGGGCGGCCTGACCCGGGGCGTCACGCCTCTGGAAATGGCCAGTGCCTACGGCACCTTCGCCAATAAAGGCGTCCACGTCAAACCGACGGCCATCGTCAAGATCCTCGACCGCAACGGCAACGTCCTGGAAGATTCGTCGACGTTAGAAAAAGAAGAAACGAAGACCCGCGTCATGTCCGAACGGGAAGCCTATGAAATGACGACCATGCTCGAAGGCGTCATCGACCACGGCACAGGGCGGGCTGCCGCCATCGGCCGTCCGGCAGCCGGCAAGACCGGGACGACGGACGACAACAAAGACGCCTGGTTCGTCGGCTACACGCCGGATATCGTCACGGCCGTCTGGATCGGCGACGATACAGGAGCCCACAGCTTAGGCGACATCTACGGTGGCACGGTCCCGGCCGAAATCTGGCGCGACTACATGTCGTCGGCCACGTCCGATGAATCGGGTGGCGACTTCTCCGCTCCGTCCGGCATGGAACGCCGCAAAGAGACGGCATCATCCAATAAGAGCTCGTCCCGCAGCGATGACCGGGAAGAACCAAAGAAAAAATCGGCAACGTCAGAAAAACCGACGACCAAAGAAAAATCCAAACAACAGACCCAGCAGCCGGCCAAACAACAAGCCGACCGCAATAATAAGGAATAAGGAAAAAGGCGCTGTCTTACGACAGCGCCTTTTTAGTGGTTCGTAGTTAATGGCTCGTAGCTCGTGGTTCGTAGGGGCCGGCCCATTCGGGACACCTCTCCTAGCAGGAGAGGCTTACGAAGCCTTCGTGCGGCCTCCCCTCACTCGCCCATGACGGCGATGGTTTCGGGGACGATGAAGTCCGCTTCGGTGCAGGCCCGGATATCTTCTACGGTATAGCCCGGGGCCAGTTCCCGCAGGACCAGGCCTTGCGGCGTGACTTCAAAGTAGCAGCGTTCGGTTACGATGTCGGTCACGCAACGGGCTCCCGTCAGGGGCAGCGTGCATTTCTTCAGTATCTTGGAATGGCCGCTCTTTTCGCAATGGTCCGTGGCGACGATGATCTTCTTGACACCGGCACAGAGGTCCATGGCCCCGCCCATACCGGGCACGAATTTCCCGGGGATGGTCCAGTTGGCGATATTCCCTTCCTGGTCGACTTGCAGCGTCCCCAAGACAGTCGCGTCAATATGGCCACCGCGGATGAAAGCGAAGGACGTTTCGTGGTCGTAGACACTGCCGCCGGTAATGACCGAAGCCGGCTGGCCGCCAGCATCGATGACGTCGATATCGACATGATTCCAGTCCGGCGACGGGCCGCTGCCAACGGTGCCGATTTCAGCTTCCAGCCAGAGGGATACGCCTTCGGGCAGATAGTTGACGCACATCAGGGGCAGGCCGATCCCTAAGTTGACGAAGTCCCCATTTTTGAAGAATTGGGCACAACGCCAGGCAATCAAAGCTCTTCCTTTCCGTTCAACCATGACCTCATCCCCTTTCCTGCCGTTCCCGCGCCTTGGCTTCGGCACGGGCCCTGGCCTTTTTCCACATCGGGCAGATAAACCGTTTTTCGCCCTGCCGTTCATAGACCATGTCGACGACAGGAGCCGGGATGGCGATTTCTTCCGGCAAGAGCTGGCCGACGGGGACGATTTCTTCGACTTCGGCGGCGACGAAATCAGCCGCATAAGCGATGGTACTGTTCGTCGCCCGCGAATTCATGCGGAAATAGAGGTTCCCTGCCGTATCGGCTTTGGTCGCCTTGACCAGGGCTACGTCGGCATGGAGCGGTAATTCCAGGAGATATTCCTTCCCATCGATGACCAGCTTCTGTTTCCCTTCTTCGACACTCGTACCGACACCGGTCGGCGTCAGGACGCCGCCCAGGCCGGCACCGCCGCAGCGCACGCGTTCGGCCCAGGTCCCCTGGGGGACGAATTCGACGGCCAGTTCACCGGCCAGCATCTGTTTCAGCGCTTCCGGATTGAGGCCGATATGCGTCGTAACGATGGACGACACGCGATGAGCCACGATCAGCTTGCCTACGCCCTGGCCGGGATAGCCGGCCGATACGGCGATGGCTTTGATATCCTTGACGCCTTTTTCCAGCATGCCGTCGATGATTTCATCAGCCGCGAATTGGCCATGCCAGTCACCGAACATGATGGTCTGTCCGTCATGGATATGCTCCAGGATATCTTGGAGAGAAAATACCTTCGATAACACCGTACTCACTCCCTTTCAGAGGACAGCCTTACTGGCCGGTAAAATGGGGACGCCGTTTTTCCATGAACGCGCAGACGCCTTCGGCAAAGTCCTGGGTCCGGGCACATTCACGCTGGCACGGGACTTCGATGTTTTCCAGGTAGTGCTGATATTCAGCAAAAGCAGCGGCATAAATCTGGCGCTTGATGTTCTTATAGGAAATAATCGGTCCGGCAGCCAGTTTCTTGGCAAATTTCATCGTTTCTTCATCGAGGGCATCGTTGGGCACAATGCGGTAGACAATGCCCAGATCCTTGGCTTCCTGTGCGCTCACAGGGCGTCCGGTAGCGCAGATGTCCATGGCCCGTTTCGGCCCCAGCTGTTTGACCAGGAGATAGGAACCGCCCGTATCGGGGACCAGGCCCAGATTGACGAAGGCCATGATGAACTTGGCGTTTTCACTGCAAATGATGAAATCCGCTGTCAGGGCCAAACTGGCACCGGCACCGGCCGCAGCCCCGCTGACCGAGGCGATGACCATCTTGCTCATCTTCTTCAGGCCATCCGTGACCTTGCCGACCTTGCCGATAAGGCCGTCCATATTGACATCGCCGCCGGCCTTGATGAGCTGGTAGAAGTAGCCGATATCGCCGCCGGCCGAAAAAGCACGGGGCAGCCCTTTGAAGACGACGACCTTTACCGATTCATCCGCTTCAGCCGCTTGGACGACATAAAGGAGTTCATCGGCCATTTCTTCATCGATGGCATTGAGGTTCGTCGGATAATCGAGCTGAACGACAGCGATGCCATCTTCAACGGTATAATGTAACTTGTTGAGTTTCATATGAATCCCTCCTCATTATTATAACAAAAACGAATGAATACCTTTCTTTATAATCATATTATATCATAGGTTCCAGAAAAAAGCCTATACCAGAAAGGCATAAAAAAGGCGCTGTCTTACGACAGCGCCTTTTTAGTGGTTCGTAGTTCGTGGCTCGTGTTCCCTACAAGGTTAAACCTCTCCGATCCAGTTGGACCACTTTTCCTAATAAGAGAACGAGTTTGCAATTTGCAGCGAATCCCTCAAATTTAAAACCATCCGCTAACAACTAACCACTAACCACTGGCTTTTTTATCAATCTACGCAATACTGACAGAAGATGCCGCGGAGGTCGAAGCGGCGGCTTTCTTTTTCCTGACGGGCCGTTTCTTTCGGCTGGCCCATGGAAGCGACGAGTTCCTGGCCGCGGCAGTAGATGCCTTCGCCGTTGGCAGCGCCGCTGATGGGCAGGGGCATCATGGTGTTGATCATATCATCAAAAGTAAAGTGTTTATCCATTTGAAAAGCCTCCTCTGAAGATGCTCAAGTTTTTATTATCTTGCTTGAGCATAAGTTTACGCTTTTCAATGTCTTTTTGTCAATGCTAATCACGAATTACTTTTGCATTTCATCCATTCAATATTAGAATCGTTCTACGCTTTATTCAATACCTTATGGACCAAAGCGCTGACGGCCATCAGGATGACGACGACAGGGACGGTGATGCCCACGGGCGTATCGACATTGAGCAGGAAGCGGTACAGGGCGACGCCCAAAACCCAGAGGACGAGGTTGAGCCAGTTGACGCTGTCTGCTGTATGGTCCTGCTTGAGGATGAAGAAGTCCGACAAGAGGATGGCCGTCATCGGCGCAAAGACGGAACCGATGAGGTAGAGGAAATCCTGGAACTGGTCCGGTGCGGCGAAGATGGCCAGCAGGACGCCCAGGACCGTCGCGATAAGCGCTAAAATCTTATCCGATACCTTCGGGACCAGGCTCTGGCAGCTGACGCCGGCCGAAAAGGCATCGAGGAAGGTCGTCGTGACCGTCGACAAGAGGACGACGAGGATCCCGGCGACGCCCAGGCCGGCCTGGACCATGATGGCCGCAATGTCATCCTGGCCGGTGAACAGGGCCGCGCCCATGCCGATGAGGAACATCCACGAGCTGGCGATGAAATAGGCACTGCAGCTGGCCGCCGTAGCCAGGCCCGGCTTTTCAGCCGTCCGCGTATAGTCCGAAATAATGGGCAGCCATGACAGCGGCATGGCGACAGCCAGTTCGACGGCGCCGCCAAAGGTGAGGTCGCCAGCCGGTACCTGCGGCGCCCCGCCTTTGAAGACGACCAGGCTGAGGACAATCGTCAAGATGAACAGGGCCGCCATGACGACGACGTTGATCTTGCTGAGGTTCTTCAGTCCCATGACGATCCACACGGCGATGAAGGCGCCGATGATGAGGCTCCACCAGGACACGCCGATGGCGGCGATGGTATTGGCAGCCAAAGCGGCACTGGCGACCATGACCGCCGTCCAGCCGACGAGCTGGATGACATTCAGGCCGGCAAAGAGCTTGGCCCCCTGGGTCCCGAAGGAAATGCGGACCGTTTCCATGGCACTGCCGCCCGTCCGGCCTCCGATGAGGCCGGCCAGGTACATGACGACACCGCCGATGAGATGGCCCAGGATGATAGCCGCAAAGGCTTTGGCAAAGCCCAGCGGCGCCAGGAGCATACCCGTCAGGATTTCGGCGATGGAAATGCCGGCGCCGAACCATAACAGGCCGTTGGAAAAGACAGACGTCTTACGTTCATTCATAATAAAATACCAACCTTTCTTTTATAATGCTACATCAGTATAACACATTCTCCGGGAAAACCCTACGTACACAACATCTTTGTTACAATTCCAACTCACTTTACTAAGAAAAAATGGCTTTACCTTTATTGCTATAAAATGACATGCTATACTTAATGAATCAATGATAACTATACCTACTTATTTAACATCATGACTGGAGTGATACCATGCAAATTGACAAGCGCCTGAAAATCGTCATTGCCGCTGTCATCGTGGCGGCCTGTGCCTTTGGCGGCTATAAATACTATGAATCCCAGCAAGCCGCAAAACAATCCAAGGCCATCGAAACAGCCGATGTCGTCCGCAAAGACCTGCGTTCGACCGTTTCCGCCACAGGGACCATCAGCCCTGTCGATTCCGTCGAAGTCTCGCCGAAGATCACGGCCCGCATCAGCCAGGTCCTGGTCAAAGAAAATGACCGGGTCACAGCCGGCCAGACCGTAGCAGTCCTCGACGGCAAAGATTATGAAGCCAAACGCGACCAGGCCCAGTATAAGGTCACAAACACCAAAGTCGAATACGACCGGGCCCAGCAGCTCTATGACCTCGGTGCCGGCACCAAACAGGCCCTGGATACGGCGAAATTCAACTATGACACTGCCGTCAGTACTTTGACGGAAGCCGAATCGGACGTTGCCGAAACGGTCATCACGGCGCCCATGGACGGCGTCGTCGTCGGCGAACCGAAGACTGTCGGCACCATGGCCGTCCAGGGTAACAGCAACCCGACGGTCATCATGCGCATTGCCGACACGTCGACGAAGCAGATTCTGGCCAAAGTCGATGAAACGGATATCGGCAAGATCCAAGTCGGCCAAGATGCGACCTTCACTGTTGACGCCTTTACAGACCGGACTTTCACGGCCCACGTCTCGAAAATCGCCAAAACCGATACGGGCAATACGTGGGATACGAACGGCTCCAGTTCGACGTCCAGCTCGTCGAGTTCGTCGGCCAGCGTCATCTACTACTACGTCACCCTCGACGTCGACGACCCGGATGACGTCCTGAAACTGGGCATGACGGCCCGCGTCGACATTACGACCTCGCAAAAAGATGACGCCCTCGTCGTACCCATCGCCGCCTTGAAGACCAACGACTCCGGCTCTTACGTCATCCGCGTCGATGCCAATGGCCAGACGGAACAAGTACCGGTCACGACGGGCATCTACAGCGATGAATACGTGGAAATCCTTTCGGGCCTGACCCAGGGCGACAAGGTTTCCATCGCCTATACGGCCTCCAGCAAGTCGTCGTCCTCGTCGAACAGCAATAGACGCCAGGGCCCGCCGCCCATGTAAGGGGGCCTCGCCATGAAGCATGTCATCGAATTGAAAGATATCAAAAAAATCTACCACATCGGCGGTGAAGACTTCGCCGCTCTGGCCGGCATTACCTTAAACATCGAAGAAGGCGAATTTGCCGCTCTCATGGGGCCATCGGGCTCAGGAAAATCGACGCTCATGAACATCCTGGGCTGCCTGGACCGGCCGACGTCGGGTTCGTATAAGCTCGGCGGCAAGGAAGTCGCCCACCTCGGCGACGATGAACTGGCCGTCGTCCGCAACCAGCACATTGGCTTCGTCTTCCAGAACTTCAACCTCTTGTCCCGCATCTCCGCCCTGGACAATGTCGCCCTGCCCCTGGTCTACGCCGGTGTCGGCCGCAGGGAACGGACGGAACGGGCCATGGAAAAGCTGAAATCCGTCGGCCTGGAAACGTGGGCCCACCACAAGCCCAACGAACTGTCCGGCGGCCAGCGCCAGCGCGTCGCCATCGCCCGGGCCCTGGTCAATAACCCGCATATCATCATGGCCGACGAACCGACGGGCAACTTGGATACGAAATCGACGAAAGACATCATGCGCCTTTTCGAAGCGCTCCACGAAGAGCACAAGACGATCATCCTGGTCACGCATGAACCGGAAATCGCCGCCTGTGCCAACCGCCAGCTCCTGCTCTCAGACGGCAGGATCACAAAAGACGCCGGAAAGGGGGTCGTCATGGATGTTATTTAGTGAAAGCGTGCAGATTGCCATTACGGCCCTGCTGTCCAATAAACTGCGCTCCATCCTGACCATGCTGGGCATCATCATCGGCGTCGGCGCCGTCATCGCCATGATTTCCATCGGCATGGGCGTCAAGCAGAACGTCACCAACTCCATCGCCAGCCTGGGCAGCAATATGCTCATCGTTTCGCCAGGCTCGACCAATCACGGCGGCGTCCGTTCGGCAGCCGGTTCGAGCCAGAAATTGAAATACGACGACGCCGTAGCCATCAAGAATAAAATAAAGAACATCGACTACGTATCGCCGACAGTCAACAGTTCCTACCAGATTGTCAACGGCAACCAGAACTGGAATACGTCGGTCTACGGCGTCACGCCAGAATACCTGCACATCCGGTCCCTCGTCGTCCAGTCGGGATCCTTCATCACCCAGAGCGACCTCAACTCGCGCAACCGCGTCGCCGTCATCGGCCCGACGGTCGCCGCCAACCTCTTCGACGAAGTCAATCCCGTTGGCAAGAACATCCGCATCAACAACCAGCCCTATAAGATCATCGGCGTCCTGGAAAGCAAAGGCCAGTCCTCCATGGGCCAGGACCAGGACGACATCGTCATCGTCCCCTTGACGACGGCCCAGGAACGCCTCATGGGCATCACCTACGTCCGCTCCATCAACATCCAGGTCTCCAGCGCCGATAAAATCGAACAGGTCCAGGCCGAAGTCGAAACGCTCCTGCGCCAGCGCCACCATATCCGCAGCGGCAGCGAAGATGACTTCACCGTCCGTAACCTGACGAGCCTCATGGAAACCATGACCAGCACGACGACCATGCTGACCCTCTTCCTGGGCAGTATCGCCGCCATTTCGCTCATCGTCGGCGGCATCGGCATCATGAACATCATGATGGTCTCCGTCACTGAACGGACGCGGGAAATCGGCATCCGGAAAGCCCTGGGCGCAACTTTTCAGAACATTATGATGCAGTTTCTCATCGAATCTGTCGTCATCGGCGTCATCGGCGGCCTCCTGGGCATCGCCTGCGGCGTCGGCATCGCCCTGGCTATCGCCAAGTCCGGCCTGTTCCAGACGGTCATCACGGCGGCGCCGATCATCATCTCTTTCAGTTTCTCCGTAGGCATCGGCCTCTTCTTCGGCATCTACCCAGCCCGGAAAGCAGCCAAGCTCGACCCCATCGAAGCCTTGCGGTATGAATAAAAAAAGGGCTTGTCACATGACGACAAGCCCTTTAAAGTTGTTAGTGGCTAGCAGTTAGTTGTTAGCGGATGGCTTTAAAGCTGTAGCGGGCGTCCCGGCTCTCCTGCTAGGAGAGCTGTCAGCGCAGCTGACTGAGAGGTTGAATCTGGAAATTCAACCTCTCCGGCCCATTGGGCCACCTCCCCTATCAGGGGAGGCTTGGCGCTCTGCAATCGGCGGGCCGCCCCTACGAGCCACGAACCACTAGCCACTAGCCACGAGCCACGAGCCACTAATCTCTCAGCCAGCGGCGGATGTCGTCTTCGGCATCTTCGATGGTCGTACCCAGGAGGGCCAGGCTCTTGCCGAGTTTGGCCGTCGGGCAGAGGGCATGGATGTCTTCCAGACTGTGGCCGACGCCGCTGCCTTCATGGGTGCAGAAAGGATAAATCGTCTTATCCGTGAAGTCGTGGTTTTCCAGGAACGTCCACAAAGCCATGGGCATGGTGCCGCACCAGTTGGGATAGCCCAGGAAGATGACGTCGTAATCATCGATGCTGTCGATATCCCTTTCCAGGACCGGCCGGGCGTTGTCGGCCTTTTCTTTCTTGGCGATCTTGACGACTTCCTGATAGTCATTGGGATAGACCGAAGCCGTGCGGATGTGGAAGAGGTCGCCGCCCGTGAACAGGCGCAGCATCTGTGCCGCCCGTTCCGTATTGCCCACGGGCAGGTCGACGATCTTACCGCTGACATAGTTCATGCCGGCGTGTGAAAAATATGCAATGAGGCATTTCTTACCTTGATAATCCATCAGTCAATCAAACCTCCCTGATATGTTTGACTTAAAAATTCCCGATACAGTTTTCATTATACGGCAAAAATCGTTGCCATTCAATCACTATCATGAATGACGGCCATTTTATTTTATCATGCCTGCCCGGCGCCCAGTATCTTTCCAAGGCCCATATAATGTAGTAAAATAGAGTTTGTCAATAGATTACTATGCTAAGCAATACAAGGAGGTCCCTTTATGGCTCATGTAAATGAAAACTACTTAAAACTCCCCGGCAACTATCTTTTTGCAACCATTGCAAAAAAAGTTGAAGCTTATTCCAAAGCACATCCGGAAGCGAATATCATCCGCCTCGGCATCGGCGACGTCACCCGTCCCCTGGCCCCGGCTATCATCGACGCCATGCACAAGGCCGTCGACGAAATGGGCAAAGCCGAAACCTTCCGCGGCTACGGTCCGGAACAGGGCTATGACTTCCTCCGTCAGGCTATCATCGACGGCGACTACAAGACGCGCGGCATCGACCTCGATCTGGACGAAGTCTTCGTCGGCGATGGCGCCAAGACCGATGTCGCCTGCATCCAGGAAATCTTCGGCGACGACCTGAAATTCGCCGTAGCCGACCCGGTATACCCGGTTTACCTCGACTCCAACGTCATGTTCGGCCATACCGGCGAATGGAACGCTGAAAAAGGCATCTACGACGGCGTCGTCTATCTCCCATGCACTCCGGAAAACGGCTTCAAAGCCGAACCGCCGAAGGAAAAAGTCGACATCGTCTACCTCTGCAACCCGTCCAACCCGACCGGCACGGCCATGAGCAAGGAAGAATTGACCAACTGGGTCAAAGCCGCCAAAGAAAACAACTTCATCATCATCTACGATTCGGCTTATGAAACGTACATCACCGAACCGGACGTTCCCCACAGCATCTTTGAAATCGAAGGCGCTAAAGAAGTAGCCATCGAACTCCGCTCCTACTCCAAGTGCGCCGGCTTCACGGGTACGCGCTGCTCCTATGTCGTCGTCCCCCATGCCTGCGTCGCTTACAAGAAAGACGGCACGGCTGTCGAACTCAATCCCTTGTGGAACCGCCGTCAGTGCACCTTCTTCAACGGCACGCCGTACATCGTCCAGCGCGCAGCTGAAGCTTACTACAGCCCGGAAGGCCAGAAACAGTGCCTGGCTGACGTCGAATACTACATGGAAAACGCCCACATCATCCGCGACGGCCTGACCGAAGCCGGCTTCACCGTCTACGGCGCTACCAACTCGCCGTACGCCTGGGTACAGACGCCGAACGGCATGAAGAGCTGGGATTTCTTCGACCTGCTCCTGGAAAAAGCCCACGTCGTCACGACACCGGGTTCGGGCTTTGGCCCCCACGGCGAAGGCTATCTCCGCCTGACCGCTTTCGGCACCAAAGAAAACACCGTCGAAGCTGTCAAACGCATTGCTGATTTAAAATTATTCAAATAAAGGTGGTTTAACCATTGAGTACCAATCTGGAAGTAGGCATCGTCGGCCTGCCGAATGTCGGTAAGAGCACGCTGTTCAACGCGATTACCAAGGCCGGCGCAGAAGCGGCAAACTATCCCTTCTGCACGATTGAACCGAATGTCGGTGTCGTAGAAGTCCCGGATAAACGCATCCAGGTCCTGACCGACATGTACAAACCGAAAAAAACAATTCCCGCTGTCATGCGCTTCGTCGATATCGCCGGCCTCGTCGCCGGTGCCTCCAAGGGCGAAGGCCTGGGCAACAAGTTCCTCAGCCACATCCGTGAAACCGATGCCATCGCTGAAGTCGTCCGCTGCTTCGAAGACTCGAACATCACCCACGTCGACGGCTCCATCGACCCGATCCGCGACATCGAAACAATCAATACGGAACTGTGCCTGGCCGACCTGGAATCGGCCCAGAAACGGGCGGACCGCATCGCCAAAGTCGCTCAGTGTGGCGACAAGGACGCCAAAGTCGAATACGCCGTCCTGAAAAAAGTCCTGGCCTGCCTGGAAAACGGCGACCCGGCCCGCAAAGCCGGCCTGACAAAAGATGAACTGCCGCAGGTCAAAGAACTCAACCTCCTGACCTTGAAGCCGATCATCTACATCGCCAACGTCGCAGAAGACGAAGCAGGCAATCCCGACGCCAACCCCAACGTCAAACGCGTCGAAGAATACGCCGCCAAGGAAGGCGCTCAGGTCGTCGCCGTCTCGGCCAAGATTGAAGCCGAAATCGCCGAACTGCCGGACGACGAAGCCGAAGTCTTCCTGGAAGAACTGGGCCTGCCCGAATCGGGCCTGGACAAGCTGATCAAAGCCAGCTATTCCCTGTTGGGTCTGATCAACTTCTTCACGGCCGGATCTGACGAAGTCCGCGCCTGGACCATCGTCAACGGCACGAAAGCCCAGAAAGCAGCCGGTAAGATCCACACCGACATCGAACGCGGCTTCATCCGCGCCGAAATCGTTTCCTACGACGACCTCATCGCCTGCGGCAGCGAACAAACTGCCAAAGAAAAAGGCCTTGTCCGTCTGGAAGGGAAAGATTACGTCATGCAAGACGGAGACGTCACATACTTCCGCTTTAATGTATAGGAAAAAAAGGGGCTGTAACAGAATAGCCTCATCTAAAAAATGGACTCAGTTATCTGAGCCCATTTTTTTTAAGCAAAAGAGGCCCCAAAGGGCCTCTTTGCTGGTATAATTATTGTATGCCAAACAAAATCAACCACGTAAAGTATACCAAAACTTACACTCCGAGGCAACTCGTTTTGCCATTGGATTATGGCATTTCACTAGAACAAGATCGGTTGGTTTGTATCGTAGATGCATTATTAGAAAGGTTGGATTATTCAGCATTACAGCATCTCTACTCTGTTAAAGGCAGAAATCCTAAGGTACCGCCCAAGATCTTGTTCAAAGTGAGGGTCTTTGCTGCAGCCCAGGGCGTATATTCCCTGCGCAGTATCAGCGAACAATGCCGTGTCAATATAGAATATATGTGGTTGCTGGAAGGGTATCCGGCTCCCAGCCACATGACGTTTGGCCGTTTCTTTCACCGGATTCCCATAGAAGTGCTCCGCCATTTGTTTGCCCAGTTTGTGCATCAACTGTCTTTGCTGGATTCCGTAGATTTTACAGAATGGTATATTGATGGGACCAAGATGGAAGCCAACGCGAACCGCTATACGTTTGTCTGGCGCAAGCGAGTGGAAAAAGGGATCGCTAAGCTAAAGGAAAAACGGCGGCAAATCCAGGAACAGATGCTAGCTTTCACGGGCATGGATACCTGTACACTGGATGACGATGAATTACTCCGGTCTGCCGCAGACGTATGCCAAGGAAACGGCATCACATTCGTGCAAGGGTCTGGCCACCGAAAAACAGTCGAACAAAAACTATTTGAAGAAGTGGCAGCCATCCGGGAGAAACAGCAAGAATATGATGCCCACCTGACCATACTGGGCACACGGAACAGTTATTCCAAGACCGATCCCGATGCTACATTTATGCGCATGAAAGAAGACCACATGAAAAACGGGCAGCTGAAGCCGGCCTACAATCTTCAGTTAGCCGTACAGTCTGAATATATTATCGGACTGGGTCTATTCCCGAATCCAACAGATACCCGGACCTTGATCCCGTTTTTGACGGCATTGGAATCAGAGTATGGAAGACTGGCAGATCATATCGTGGCGGATGCCGGATATGACAGTGAAGAGAATATGGACTGGATAGAAAAGAAAGGAAGCACGGTATGCATCAAGCCACGGGAGTATGAATACCGGAAGACGTCTGCCTTCAAGAAAAAAATCGGGCACCGAAGCAATATGGCCTATGACGCAGACAGCGATACCTATACCTGTGCCAAAGGAAGGAAGCTGCATTTCATAACGGAAAAAAAGCAGCGCGATAGGGCCAGCGGATATGAACGGACCGTACGAATTTACCAATGTGAAAACTGTCAGTATTGTGGAAAACGGAATCAATGCCAGCCGACCCGTACAGGAAAGAAACCAACACAGAATAAAATGGTACAGTACAATCCTTACTACCAATCCTTATTGGACAGGGACTACGACTTCATTCATAGTGAAAAAGGAATCCAGTTGCGGATTAACCGCTCCATACAGATAGAAGGGGCGTTTGGAACAGTAAAGGGAAACTACGAATACCGCCGAGTGAGACATAAGGGAAAAGAAAGTGTAGAAAAGGAACTGTTGTTCATGGCATTCGGCTTTAATCTGAGAAAATACCGAAGTCGCCGGGATACGGACCGATTACAACAACACTATTTAGAAAAAGAAGAAACACATACAGTAGCCTGCTAAAAAAAGAAAAAACAGCAAGGCTTATTAAAGTACGCCTAAAAACAGATAGCTGGCATTTTTCACGAAAATGAAAAATGCCAGCTATTGTGTTAGTTATGGGAAAGAAAGAAGACTGCAACAAAATGAGCTAAAAAGCTCATTTTGTTACAGCCCCTTTTAAGTGGTTAGTGGCTAGCAGTTAGGGGTTAGCGGATGGGTTTTAAATTTAAAAACCATCTGCTACAAACTACAAACTCCGTACTACAAACTAGTATCGTCCTCCCGATGTTTTGGGCGTGGTTCCCGTTCATCTGTCAATCCGGCAATGTAATCGAGCGAGGTGTGGTACAGCCTTGCCAGCTGGATCAACTTTTCTACGGGGATCTTCCGTTTCCCCAATTCATACATGCCGTATCCAACTTGTGAACACTTCAAGATTTTTGCCACGTCGGCCTGAGAAAGCCTTGCTTCCAACCGAAGCGTCTTTAAGCGGCTGTAGTATTTCATGTCATCACCTGTTTTCATAGATCTAGGACTATAATAAGTACATTAGTAAATTCCTTGATTCTATTATAGTAAATATATAAAAAGACGGCAACGATTATTATGAATATAATCGTTGCCGTCTTTGCAATTTGACTTCCCCTCTATGAAATAATTAGCCGATTTCTACTAATTTTCCAGGATTCATGATGTTATTCGGGTCCAAAGCCTTCTTGATGGCTTTAATGACGTTAAGTTCCGCCTGCGGTGTGCAAAGGGCAAATTCTTCTAATTTTTTATAGCCAATGCCGTGTTCACCGGACATCTTGCCGCCCAGGGCATAGACGCGCGGGAAGAGGTCGCGATGGAAGGCTTTGATCTTCTGGAACCATTCTTCCGGCGACAAGCCTTTGGCATTCAGAGGCAGGACGTGGATGTTACCATCGCCGATGTGAGCAACCGTGACGCAGTAGAGGTCGTATTTTTCGCGCAGTTCCGGAATCTGTTTGGTGATTTCCGGAATCTTGTCCAAGGGGACGACGAAGTCTTCCGTCTGGAACATCTTGTCAACGTCGCGGGCGGCTTCGGCGAACTGCTTGCGCAGAGTCCAAATCCGTTTATCCGCTTCAAATTCGTCGATCGAGCCGTTGGCTTCCGCCAAGTCGCAGAGCTGTTCCATCTTGCGGTCCGAGTCGTCTTCGCTGAACGATTCGACCGTGACGATGACGTAATCACAGCCTTCGTCGACATGAGGCATTTTCATGTCCAGGAATTTGCAGGTCATGCGCAGGGCTTCATTGTCCATAAATTCGATGCTCGTCGGGTCGATGCCGGCTTTGAGGATCTTATTGGGCAGGGCAAAGGCTTCTTCATCGGTCTTGAAAACGCAGACCATATTGAAGGCATACGGCGGCATGGGACGGAGTTTGACCGTGACTTCCGTAATGATGCCCAGCGTGCCTTCGGAACCGGCAAAGAGCTGTTCCAGGCAGAGGCCGGTAGAACTCTTCTTGAGGCGGGCACCGGCGTCGAGGATGTCCCCTGTCGGCGTAACGACTTTCAGGCTGTAGATCTGATGGCGCGTCGTGCCGTATTTAACGGCTTTATTGCCGCCGGCATTGTTGGCGACGTTGCCGCCGATCATGCTGCTGTCGGCACTGGACGGGTCCCCGGCATAGAGGAGGCCGTGTTTGGCAGCTTCACGCTGCAAGTCCCCAGTGATGACGCCAGTCTGGCAGACGGCATACATATTGTCGGCATCGAATTTGAGGATCTGATTCATCCGTTCCAATTCGACGACCATGCCGTGATAAACAGGAATAGCACCACAGGCAACACCGGAACCAGCCGAGCGCGGCGTAATCGGAACGAGGTACTTATTGGCCAATTTGACGATAGCGGCCACTTCTTCCGTCGAGCCCGGGAAGACGACGACTTCCGGTTTATGGAAATAATGGGAGTTCCCTTCTTCGTCTGTCTGGTATCTTTCCAAATAATCTTCGTCCGTCTTGACGTATTTATCACCGACGACCTGACGTAATTCTGCTAATAATTCCGGCGTAACCGGGTTAAACTGTGCTGCCATATATAAACGCTTCCTTTCTATCGGAATCTTTCCGTATGCTTTAAAGATATAATAAGTTTATCCTCCGAATGGGAGTTGAGCATAGTATACCACGTAGCAGAAACTTGTAAAGCCCGTTTTCTTGACATTTTTAAAAAATGCATCAAGAAAACGGGCTTTTTGAAACCACACATCGGGATGGATACGTAAAGTTTTACGTTTTACGCTATTTCCAATCCTAAAGTTTATATTTATTTTTCATATCTTCCATGCACGGACAGTTTTAAGACTCCGAAAGGGCTTCCCACTTTTCATAAGCCTCATCGAGCTGGGCCTGGGCCGCTTCATATTCCCGGGTCAATTCCATCATGGCGTCGGCATCGGTCTGGTTCTGGGGCATATTCATCTGCACTTCATACATCTTGATGGTCGCTTCCAGTTCAGCAATCTTCATCTCGATTTTTTCCAGCTTGGCCGCCTGGCCATAAGCCGGGGCCTTGGCCGGCGCTTTCACGGCCGGTGCCGGTTCCGCCTTCCTGGCTGCCGGAGCGGCCTCTTTTTCATGAGCCGGCGAGGAGCTCTGCCCTTCGGCTGCCGCCTTTTCTGCCGCTTCCTGGGCTTCACGGACCTTTTCCCGGTAATAACTGTAATTGCCGACGTATTCCGTGAGCTGCTTATGTTCCAGGACCAGCGTCCGCTGGGTAATCTTATCGAGGAAATAACGGTCATGGGATACGACGAGGTACGTCCCGCCGAAATCCAGCAAAGCCTGTTCCAGCACTTCCCTCGTCGGGATGTCGAGATGGTTCGTCGGTTCGTCGAGGATAAGGAAATTCGGCCCCTGCAGGAAAAGCTTCAATAGGGCCAGCCGGGCCTGTTCGCCGCCGCTGAGGCTGTCGATGACCTTGAAGACATCGTCGCCGCGGAACATGAAGCGCCCCAGGACGGACCGGGCTTCTTCTTCGCCATAACTGAAATCGTTCATGATTTCATCGAGGACCGTCCAGGCCCCGTGCAAATCCGTGTGTTCCTGGGCAAAATAGCCGATATGGACGCGGCTGCCCAAGGTAATATGGCCGTCTGTCGGTTCCTTTTCGCCCATGATCATGCGGATGAGCGTCGTCTTCCCCGTCCCATTGGGGCCGATGAGGGAAGCCGCTTCGCCGCGGCGCAGGAGGAGCGATAAATGGTCGAACAACTGGCGGTCGGCAAAGCCGCCGCTGACCTTGTCCAGGACCAGGACTTTCTGGCCGCACTCTTCGACGGGCTTGAAATTGAAGTGCAGCGACTCATCTTCGGGCTGCCATTCGATGCGTTCCAACCGGTCCAGCTGGGACTGGCGCCCGCGGGCCTGCTTGGCCTTGATGCCGGCTTTGTATTTGCGGATATATTCTTCCGTTTCGTGGATGTGTTCCTGCTGCTTCTTATAGGCCTTTTCCAGGGCCTTCTGCTGCTGGGCATGCTGCTCGACGTAGCGCGAATAATTACCCTTATATTTCGTTATCTTACCGTGGGACAATTCCAAGATTCCCGTCGCCACGCGGTCCAGAAAATAGCGGTCATGAGAGACGATGAGGATGCCGCCGCCATAGGACAAGAGATAACTTTCCAGCCATTCCAGCATGTCCACGTCGAGATGGTTCGTCGGTTCATCAAGGAACAAATAATCCGGCCGGCGGACGAGGGCCTTAGCCAGGTTGATACGCGTCTTCTGGCCGCCGGAAAAGCTCTGTACCGGCCGGTCCATATCGGCTTCCGAAAAACCCAGGCCTTGGACGATTTTCCGCGACATTGATTCGTATTCATAGCCGCCGAGCCACTCGAACCGTTCCTGCATGCGGGCATAGCGGTTCATCAAGCCTTCATCATCGGGATGGGCCTGCATGGCCTTTTCAACAGCCTTCAAATCCTTTTCCAGCTTCATGACATCCTGCCAGGCCTCGGTAATCGTCTGGCGCAAGGTCACATCGTCGGCGTAGGTGATATCCTGCTGCAAATAGCCGATGGATTCACCTTCCGAAACGACAAAGGCCCCGTTGTCGTAGTCCTCTTCGCCCATGAGGCACTTGAGCAGCGTCGACTTCCCGGCCCCATTGGCCCCGATGAGGCCGATCCGTTCGCCCCGGCGGATTTCAAAACTCACATCATGGAATACCGTATGCACTCCAAAAGACTTACTCAATTTCTGTACTTTAATACTACCCATCTATACAATCCTGCCCTTCCTGGCATACTGACGACAAAACAAAAAAAGAGCCGCCCGCGACTCCTATCTTGAGCGGCTACTCCTGTAGCAATTCATGAAGGCCAACCGTCCCGCGGCAAGACCCCTTTTCACATATCTATTATACCGTCAACCCTCAATCATCGTCAAGCCTCGGACTCAGATGCGGCTTCGCCGCGTCAATTTCATGATTGTATTACGACCATGTGCCATCTGTCATAAATTCCGGCTATGTACAGGATTCACAGCGGTACGCCCTTTGGGCGTCCCCTACGGTATCGCATAGAGGCGATGAAAATGAACGCAGGTCGCATTCGCAGATGGCAGGCCGTAAAAAAATACACGGCCTGCGGCCGTTTCGTAGGGGTTTCCACGTGGGAAGCCCGCTAGAGAGATTGGTGTTAGCATATAAATAGGACAAGTCAAACTGAGGTTCCTAATGGTGGTACAATAGGATTAACTAAGGAGGCCTCAGTATGGCAAAATTCAACAAAGAATTCAAAATCAACGCAGTTAAATATTATCATGAACATCGGGAACTCGGCTTGGTTGGCTGTGCTACGAATCTAGGTATTGCTCCACAAACCTTGTCCCGTTGGCAAAAGCAGCTGAAGGACAATGGCGAAATGCCTTATCGTGGTTCCGGCAACTATGCTTCGGATGAAGCTAAGGAAATCGCCCGTCTGCAGCGTGAACTGCGGGATGCGAAGGATGCGTTGAATGTCCTAAAAAAAGCTATCAGCATTCTGGACAAATGACCATTGCCATCTATCGCAGTGTCCAGGAAGAAGCCGAAAATGCCCATCAGGCAGAACGTCGTTTTTCGGTGTCCGGAGTGCTTTCTGAACTCGACGTTTCTTCTTCAGGATATTATGACTGGGCGGCGCGCAAACCATCGAAACAGGCCCAGCACCGCAAGGAGATGAAGAAAAAGATTCAAACTATCTACGACGATTCCAAGCAGATTTACGGAGCCCCGAAGATTGCCCAAGTTATGCAGCAGAACGGGGACAGTATCTCTGAACGCACAGTTGGCGTATACATGCGGCAAATGGGCATTCAGGCCTGCTGGGTAAAGCATTACACCGTAACGACCCGTAACAGTGACTTTGACGTGGCGCTGGTGAATATCCTTCAGGAATGCTTCAATCCTGAAGAACCGGATCAAGTATGGTGCAGCGACATCACCTATATCTGGACAGCTGAAGGTTTCGTCTATTTGGAAAGCATTATGGATTTGTTCTCCAGGAAAATCATCGCCTGGAATCTGGCCCGTAATCTGGACGTCGCCGGCATCGTCAAGATGCTGCAGGAAGCCAAACAATGCCGGAAACCCGGACAGCTGTTGGTTATCCATTCGGACCGTGGCTGCCAGTATGTTTCGCAGGCATATATTCGGGAGACATCCCAAATGCGCCGCAGCTATTCGAAGAAAGGCTATCCATGGGACAATGCCTGCATCGAATCCTTCCACTCCCTGATTAAACGGGAATGGCTCAATCGCTTCAAGATTCAAAATTATCAGCAAGCGTACTTGTTGGTGTTTGAATACATCAATACCTTTTACAACACCGTACGCATTCATAGCCATTGCAACTACATGTCACCGGATGACTATGAAAAGCTGTATGCTGATTTCCAGAAACATAATATGCGTCTGGGAATCTAAGAAACGAAAAACCTCAATTTAATTTGTCCGAAATCTTGACATAGGACCAGATTTCACCACAGCCTAGCCGAGTATAATGGCTTTTTTTACGAGCTACGAACCACGAACAACGAGCCACGGCTTTTCCTCGGATTCAGATGCGGCTTCGCCGCTATAAACTCAAACTAACAACGACGCTTCGGGAAACCCTCTGCGCGTAGCGGGACGCCTTAACAGGACGTCCCCTACGATATCGCATGGAAGCGAAGAAAATGATAAGACAAACGCAAAAATAGCCGCCTATCGTTATTTTCCCTTTGAGTACACTCCAGGCACATTACAAAGCGGCAACAGTTCATCCAGTTTGGCGACGATGCGTTTTTGTTCGTCCAGAGGAGGAAGGGGAATACATATTGAAGCTATTATTGTCGCTTTTAATTCTTTTTGATTTGTCGAACCATCACCTGATGACTCTAATTTGGGTTGTAACTTCTTTAAGAAATAAAATATGTATTGGCTATCAATCAAATCATGGAGAACTCGAATCGTAGTAACATGCGAATCTGGAACAATTTTAAGATTATACGGATTATCTTTATCCCGAAAGAATCCAACACGTCCCATAGTCCCATTTCCCGTTGAATTAATAACTATATCACCAGATAGCATAAATTCTTCTTCAGGATATTTTTTTAATGTACTTAAATCCAGCTTCTTAGCAAGCTCTAAATTAATGCGACCTGGCTTAGTATTGCATTTTTGCGCAAAAACTAACACATCTCCAGTTATACTATATTTAGGAGATTTGCCTCGCTTTATGGTCTTACTAACAATATCTCCTAATCTCGCCCACATCCAGTTTGTCGGAATTTCAAAGGGAATTTCATCCGCTTCGATTTCCGGCAGGGGCTTTTCTTTTTTGATTTTCTTTTCAGCTATGAGCCGCTGTTTTTCTTTCTGAATGTCATTAAAGAGGTCCCGTGCGTCGCCGTCTTCTTTTCGCTGGTCCGTGAGTTTCCCTTGCATAGCCAGGTCCAGCAGTTTGGCTTTCATAGCTTGTTGCAGTTCCCGGTATTCTTCATAGGCCTTATTGATGGCATCCAGCTGGGCAAAGAGAGCGGATACCTTGTCGGCAATGCGGTGTTGTTCGGCCAGTGGTGGAAGTGGAATAAGGTATTTTAAAACATCTTTGGCAGCTAAATTAGGTTGCGCAGTACCATTTGCATATTTATTTAATTCATTGGCAGCTTGTGGGGATTTTAAATAGATGAAAAGATATGCCCTCAGAGCAGTGTTAAATAGTCGAATAATAGCCAGCGATGAGGCAATAGCCCCTTCACAAAAGGGTTCTATACGAGCAACTTTGCCAAATGAGCCTCTTAAACAAAACAGTAAATCATTTCTTTGAATTTTTCCATTGCGTAATGAATCATACTTATTTGGGGTTATATAATTCATCTTGTCCGCATTTAAATATCCATCGTCGGTGATATGTCCTGCATTAATCCAAGCTATTCCTGAAGCTACATATTCTTCACGTTTGGGATAATTTTTCCCTCTATCTCCATTAACTGCTTGAGCAATATCCCCCAGTCTTACCCACTCCCAGTTCTCAGGAATTTCAAAGGGCTTTTCTTCTTCTGTTATCTCTGGCAGTGGCTTTCCTTTCTTGATTTTCTTTTCTTTGATGAGTTTTTCTTTTTCTGCCTGTATCTCTCTCAGGAGGTCCCGTGCGTTGCCGTCTTCTTCCCGCTGGTCCGTAAGTTTTCCCTGTATGGCCAAGTCGAGGATTTTGGCCCGCATGGCTTGGGTGTCGATGTGGAGATTCTTAGTCATCCTGATCCACCCCCGCCAATTCCTGGTTAAGTAAGGCTACGGCCTGGGCAATCTCTTCGGATTTTTCCTGCATGGCCGTCAGGATTTCAGAAAGGCTGCGGGTATCCGCTTCTTCTTCATCGGTCATCCAGGAAATATCGAGACTGGTATTGGGCCGGGCCTCGATGTCCGCTTTCGTAAATTTGCGCCACCGTCCTTCAGTGTTGTTTTTTGCATCATACGTTTCTTTACGTTCTGTACGATTGTCAGGGCAGTACAGTTTCTCGAATTCAGCGAAGTCCCTTTCATTCAGAGGAGAGCGCTTGCCAAAAGTGCGCATTTTATGGCGCATATCATAGATCCAGATTTCCGCTGTATTATTTTGGTCTGTAGTCCCACGGTCAAAGAACAGGACGTTGGTCTGCACGCCCTGGGCGTAGAAAATGCCGGACGGAAGGCGCAGAATGGTGTGGAGATTGCATTTATTCATCAAGTCACGGCGAATCTGTTCGCCTGCGCCATCGGCAAAGAGGACATTATCCGGCACTACGACAGCGGCACGAGCTGTCCCTTTTCGATTGAGGGCATTGTAAATGATTTCCAAAAAATTGAGCTGCTTATTCGATGTGGCATAAGTAAGGTCGTCACGGGTAGCCCGTTCACCGCCCTTTTTCGTACCAAAGGGCGGATTGGTCAAAATGACGTCGAAGTCCTTCATCCATTTCCCTGCCGCCGAAAGGCTGTCGCCCTGTTCCAAGCGTCCGTCCATATCATGCAAATATTCATTCATAAGAGCCAGACGATGAGTAGTCGGGACCAGCTCCATGCCGGAAAAAGCTTCATGCCGCTGGAATTGCTGCTCCTCATCAGACAAGTCAAAATAATCATCAGTCTGCTTTTTCAGATAGTCATTGGCAGCTACCATAAAGCCGAAAGTCCCGGCTGCTGGATCACAGAGGCGCTCTCCCGGTTTAGGATGTACCATTCGCACCATCATATTTATGAGGGGACGCGGTGTAAAATACTGGCCGGCGCCAGACTTGGTTTCATTAGCATTTTTCTCCAGCAGCCCTTCATACAGGTTGCCCAGCCCTTCTTCTCTGGCAGAAAACCAGTCGAGCTCATCAATATCCTTGATGATTTTTTCCAAGTTGGCCGGCTCATCAATACTGGTCGACGCATCCTTATAGATGGCATTGACTTTAGGGTTAGGCGTCTTTTGGGCATTGCCCAGGTCCAGGAGCATCTGTTTGTAGAAAGTCTTGAGTTCCAGCCCTTCTTTCGCTTTGAGCTCATCCCAACGATATCGTTCCGGGATTCCTTCTTCCTGGCCCTGTTCCTTGCTCATCTTGAGGAACAAAATATACGTAAGTTCCGTCACATAATCCTGATAAGTAATGCCATCATCCCGAAGGACATTACATTCATTCCACAAACGTTGTACAATTTCCTGATTGGTCATAATCTTCTCTTTCTATTACGCAAATATGATATCATTAATGACATCGACAATTTCATCTGTTTTATCTTTAAAAATCCGCTGCATCCCTTTATAGCCTCCCCGGCTGCGGAAGGCGTCGTTAGAATCGAAGGCGACTTGGGCATTAGGCCCTAAGACATTGTTCAGGAGCAGTTGTTTTTTAATTCGTTCCAACCATTTCATCTGCGTGGGTGTCCATTCTGCCAAGCCATAGACCTTGTTCATGGCGCGTTCTACCAGAGCGTCTTCAGACTCCAGCGGTGTCCCCAGTGCGGCTTGGCGGATAAAGCTGATAATATTAGCCGCTGTCGCTTCTTTATTCACTTGCCGCCATGCAGACTGCAAATCGCGTTCCCGGAACCCCTGTGTTTGAAGGATGGCATCAATTTGCTGTAACTCTTTCAAGGTCAAATCTCTCGGACGGTTCACGATGACGCCGATGCCCGCAATGGCATTGACGTTATGCTTGATGAAGGCGTTAAATTCTTCCAGATAATCGCCAGGGCCTTCCCCGGTTTTGCCATAGCTCTGACGCACGTCGACCAGCATATCATCCTGATGGGAAATAAGGACCTTCCGGGAATCCCTGTGGAAAGCATCAATGAGCCAGATGGCCTGTCCTTCTTTTACCATGGCCTGCTGGTCGCTTTTTTCCAATAACCGGGTCCATTGAAAGAGGTCCTTGATACCTGTCGCCGTTTCCAGTGATTTTCGTTCTTTCTCATTCAGGCGATGCAACTTGCGCTGCACTTTGGCAATCAGCTGATCCCGATACTCTTCAAAGTCCCCTTCCTTTTCAGCTTCCGTAACTAGCTGAAAGAGGTCTTCCATAGAACGATGGACGTTCTTTTCGTGAATGACGGAATTCATGTCAGTTACTTTTTCCATACTGGCGAATTGTCCGACGGCGTCATAGATATTGAAATAGTCCATGCCTGGGAACAGGCGCGTAGCACGGCCCAGCATTTGTTCAAATAAGATACGGGACTTCACACGACGCATGAACACGAGGTTCATAATGGACGGCACGTCAATGCCCGTCGTCAAAAGGTCTACGGTAACGACGATATTCGGGAATTCCTCATTTTTAAATTCCCGGATATGCTGTTCTTTGTGACGATCATGGCCCGTAATTTTCATGATGGCATTCGCCGGTAAAGGCTTATCGGCTTTGGCAAAGGCTTCCTGCAGCAAGTATACTATCATGTCGGCATGAGAATCACGGGCGGCAAAGATAAGCGTCTTGCCGAGTTCGCGGTCCAGCGGGTCCAGCCGTTCTGCCAACGCCTGACAAACGACACGGTTGAAGGATTCGGTCACGACTTTCGTATTGAACGCATCGACATCGAAATCCATATCATCGGGCAGCTGATATTTTTTGATAGACGCATCGGACTCATGAAAGACTTCGACTTCTTCATCTTTATGAAAATGAATGCCTTCTTTTGAAAGTTCCGTCGTGATGACATAAGGAGCATTATGGTCCATCAAATAGCCATCAAGGACGGCCTGCCGGTAGGTATAACTATAGACAGGGGTGCCAAAAATATTGACCGTATTCAAAGCCGGCGTCGCAGTCATCCCAATGGCTACGGCATCAAAGTAGTCGATGACACGGCGGTATTGGCTGATATATTCACTGGGGTCGTAATGTTCCATTTCCTCATCGCTCATCTCGCGGTCTTCTAAATAGCCGCGGTGCGCTTCATCAACGATGATAAAATCATACGTCCCCGGAGAAAGCTGGGGAAGCTCTTCTTCATTATGGAACAGCCGCTGTACCAACCCTTGTACGGTGGCGATGTGGATGCGGGTATGGGCTTCCGGATTTTTATCACCATATTCTTTGACACCATAAATACTGCTGATGGACTGGCCTTCTACCTTGTTATCTTTGAGGGCATCTGCCGTCTGCTGTGCCAGTGACTGCCGGTCTACAAGATATAAGATGCGGCGGGCCCGTTTATGCTTAATCAGCCGGTACATCAGGGCAATAGCTGTACGCGTCTTCCCGGTCCCCGTTGCCATAGCCAGCAGGATACGGTTCTTATGCTTGCCGATGGCCTCTTCAATTTTCTGGATAGCTAACTTTTGATAATAGCGTCCAGCAAAATCAGGATAGTAATCGTCCTTTTGCAACGCCGAATCAGCATCCTCTTCGGGACGGGCCATTTCCTTCATCTTGATATCATCCGGCGTCAGCCAGCTTTCGAGAGGGCCATCGGGGTGATTTTGATTGCGCATATCCCGAAACCAGATACCTGACTGGCTTTTCATCTGAGATAAATAAGGCCGTCCATTGGCGCCGAATAAAAATGCGACGTTCTCCATCTGATATTTTTCCGAGTTCTTTAGGTACTTATAATAATCATAGGCTTGTCCCAACGCACTGGTGGCTACCGTTTCTCCATACCTTTTGGCTTCGACAATACCTACGGCGCGTTCACCGATAAAGAGGACATAATCAGCCCGTTCCCTTCTATGGGGCAGCTTCCACTCGGCAATCGCCATATTGTGTCCCTTTTGCGGAAGCGTCCCTTTCGTCCAGTTATTAAGGGTTGGCGTATCGGCTTCCCATCCCGCATCCCGAAGCTGCTGATCAATGATTTCCCGTGTCTGTGCTTCTGTTAACCTGTTTTGGGCTGCAAATTTTTTATTTTTACGTCGGCGTTCAGCACGCACACTTTCGGGTACCTTTACGGACTGCGTATGCTGGAGTTGTTCAATCTCAGCCGTCAACTCTTCAATTTTCTTTTGCTGATTGTCAACGACAGCCTGCTGATTTAGAGGCTTCTGATAAGGCTTTATTTCATCTTGGGTGAACGTTTCCAGGAACCAGCACCACACAAAGAAGGCCCGCTGATCGACAGTGAGCGCCTCCTCAAGAGAGGGATGGAAATCAGCTTCATGAGCCGCCTTATTACGCAAGCGGCGAATTTTGTCCAAAGCCACGGTCACGCTGTATGGATAATCATTGCCCGAAGCCTGCATCCGCAAAATGCGCTCATTCTGCTGTAAATTCCAATCCTTCAGGCCATCTAAGCGAAAAATCAGTTTGGTTAACTGTTCAGCAAAGGAGCCAAAAATAGTCAAGCTGCTCTTGACATCCGAATACATCAAAAGCTCTGCGCTATCCGCTAATTTTGCCAGACTGGGATACTCCTTACTCTCAAAATTTGCCAATGTTACCATCCCTTTGTGTTGCTTTTTTTATATTTTATCATACGAAGTTATCGGGCTTCAAGTAAGGTCGGGAAGCTAGCCGCAAATCATACGCCGTTCGCAGAGCGCAGGCGGCCGATTGAAAAAAAAATAACCACACGGCTCATGAACCGCGTGGTTATCGTATTCTTTATGGTGGAGATAAGGAGGATCGAACTCCTGACCTCTTGCATGCCATCTCCAAATTCCCGGAAAATAAGCTCAATCAGCCTTATATATATCATTTAAATAGTACAAACAGTCCCATATGTCCAATGAGAAAAATACTTCTGGTAGTAATTGCTATACAAAAGCTAACCTACGATAGCCAACAATATCGTAGGTTAGAAATTAAAGAAATGGAGCATCTAATATTTACACGTCGCTAGCTAACGTATGTTTCGAGGCTTCTCCTTTTCCATTGCGCAGGGCTATTTGCAGGGTGTACGTAGGATAGCTGACGCCACCTTCTACTTGTTTTGGCTCCAATACAATCCCATCGACCTTATAGCCATCGACAGCATCGTTGCCCTCATAAAGCATCTTGAAACGGAGTTCATAAGTACCGGATGGCAGATTTTCCATTTTAAAACTTCCGTGTTCACAAATCGTGAAAGCACGGATTGGATGAGCATCCTCGCCGGTTGTCCAAAGGCGTGCGTACACGGGGTTTTCATTATTACTATTATCAATAACGAGTGCATGATACCCGTCATCATCTTCTACTGGCTGATTCGGTACATAAGCACTGACGACGCCTTCTTTCGGCTTTCCCTTAATGGTTTGAACGACCTTCGTCTTTTCAGCAGGCTGCCGGTATTCAGCAATCAAAGCTTTCACATGCGGATAAAGTAAAGCAACAACTCCAACCGCAACGAGAATAGCTACCAAATGCATTGATTTTTTCATCTCTACTACCTTCTCAACTAATAAAGCATTTTGTATATAATCCATATAATTATTGAAGCTAAAACCATCACAATGCTAGACATAACAACAAAATGTCCCATAACTTTAAAGGGAAATAAAGTTTCTTTATACACTTTTTCATCATTTTGTTGTCTCGCATATATGAGTTTTCCCAGCGCTTTGATTAATAGCCCTAAAATATACAAGACTATCGAATAATTAAAAGCACTATCAGCCTTTAAGAAGATTACCATGCTGATTAATGCAATCCCTGTGATACCAAAACTCGATGAATATAATATAAAAGGTATCGTTCTTCGTCGATAGATGTTAAATCGAGAAAGATGAATGCTTTGAGCATATATAATCAAAAAGCAACCAAAAATCAAAATATTATTCGAAGAATGACTGGCCAGCATAAGCATCACTTCCTCTTTTTTAGATTTTTTAAGTTATCATTTTTAATGCTATCTAAAATTCTAGAAATCATTACTTTTCCCAATATAGTATTAACTAATGGGTCGTATCCTAATCTACCAGCAAAGTATCCAATATAGGCTCCTCCTGCCGTAGGTAAAAAAACATCTGATACAGCAAAAATATGTCCATAAGGAACGATATAATTTTGCACATCTTCTCGTGCTGTATAAAAATCATCTAGCGTCCCCAACGGCTTCAAATCTTTGCCAACTGCTTTAAGGACTGTATCATCACCGGTACTAAGCACATTTTCTTTCAGGACATCTGCGGAATATCGGGTCATTGCATTGTCCGGAACCGGTACTTTTCGTTGAACTGGTTGTGAAAGAGCAATGCCACTTCCAATCAAAGCTAAATCAGCATCATTGGGCTTTTTAGGGGCTGGAGGTATTGCCGTAAATCCATCATCGCTTACTTGCATAGCTGCTGGCGGCAGCGAAGAAGGAATAATTTTGTCTTTATGTTCATTTACAAAAGACACAGGTATAGGAGCTTCCATTTTTGTATCAACATACATTTTTCTGGGTGCGGAATAAACAATATCCGCTCCATCAAGTACCGATTCTTCGCCATAAGTGACATCTAACAACTGTGCTGTTTCGTTTTGTGGATTCGATAATTCAATATTTCCAAATTTATTATGGATTCTATCATAAGGCAATTCTTTCCAATCATCCTCTCCATCAGCAGTCTGATAATAACCGCTATAAAGATTACCGGTATCAATGCCAGTTAAAAATCTGCGATGTAGTTGATCATATCCGCCATCATCAGAATATAGATGCCCGTCAATTTGATATTTTCCTGTAACTATATTGCTCCCATCACTACCCATTTTATGAATAGAGCCATCTTCAGCCACTACCTCTTGGTATGTTACCGGAGGATCAATAGGGACTGATTCTGGTGAAGTGGAAACTGATTCCGATGTATCGCTGTCATCATAATTATCAATATTATCGTCTGATGATGAGCCACTATTGGGATAATTATTTTCTACATTTAACACACTTTCATAGTTCCAATCATTTGCATCCGTATTATAAGAAACGTCGCCGCCAGCTTCTTGTGTACCACCCAGGATGAGGGCACCTGCTACACCTATGCTGCCTACCGTTGCTCCTGCGATTTCTCCTGCGCCATCCTCTAAAAGAAGCGCGGCAGCATAAACCTCAGCAGCAAGTTCATCATTCCATTTCGTTCCATACTGTGCTGTAGCTCCGCCTGTCTGGATATTCTTGCCGGCAGCCGCATTGACAGTAGCACCCAAAGTTGCGCTGATCCATTGGGCTTTAGCCGGGTCATTTCCTGCCCATTCTTTAATCTTATTAATGAGCAGTTCATTCGTCATGCCCGCGGCAAAGCCACTGCCGGCCTTATTTCCAGCAATCCGGCTCGTGATTTCGGCTACAAGGCCATGAGCCAGGGCTTTATCGAATTTGCCATCGCGGTCATAGTAATGGAGCAGTTCATCTGCATTTTTCGCAAAGAGCCGGGCCAGTTCCTGCCGTTCTTCTACTTTCTGCTTATCAAAGATGTGGTCCAGCGTCTGTAGGGCATGGGCTGTATCACGGTTGATCTTCGTCACATCCGTGACTCCTTGGGTGACTTGAATCGTCCCCTGGGAAATGGCTGACCGGGTGACTGAATGAGCATCTTTAGTGGTGCCTGGCAAAATATCCGGTGTGAGGCCGGTTTCATTGAAATGCTGGTTGCGTTCCTGGTCTGACGCATAGTGGTTATAAGCCACACCGGTATTTTTTACGTCATAAGCGGCCTTATTCTGGATATCTTCCAGGTGCAGGGTGCCGGTCGTCAGGTGATTACGGTTGGCATCGGCCGTGCTGGCGATGACAGCCCCTTTGAGTTGGGTATCCTTGTTCACATCCACATCATACCCCTGGTCACCGGCATAGATACCGGCCTGTTCGGTCACGCTGGCGTAATCACTGGTCGTCTTCCCACGGCTGTACGAAGCGTTTCCACTTTTCGCCCCCGTCCCAGTATAGGTGAAATGCGTAGCATGGGTCCCTTGTGGCAAGAAATTTTCCTGGACGTCAATAGAGGGGGAATAAGCTACGCTAATTCCAGTCGACGAACGATTACCCCGGTAGGTCTCTGAATCCTGTACACTTTCGATGTGCAGATTTCCGCCCGTCTTTACGGTCACAGACTGTCCCTGGAGCTGGGAACCGACGAGGGTTGTATCCTTTCCAGAACTCGTCATCAGGCGGTCTTGTGCCGTGACGTGGCTGCCCGTATGGGTGACGCGCGTCGTCGTCCCTTGGTCTTTCATCTTGCCATACGATGCGTCGATACTGGTCAGGCCGCCATGGAAGGACGCTCCGATGGAAGCGCCATGACTCTGATAACTGTCACGGATGGTTTCTTCATTCGTACCGGCCTGGAGGCGGACGGCTCCGCTGGCCGTGAGGGATACATTCTTCCCTTGAATAGATTCGCCAACCGCCGTCAGATTTCCTTTATTTTTCGGTGAACTTTCAGCCCGGACCGTCACGTCGCCGGCACTCATCATCCGGCCGCCGACATAGGTCTGCTGATTCACTTCTGATTCCTGTTTAAAGGAACTGGAGCCAATCCCGACATGCAGGCCAACTGACGTCACATCGGCAGGCGATTTGCCTTTCAGGTCCTTCCGGAGGTTCCGGCCGGCTTCTACCAGTTCCAAGCCCTGCAAGGTCTTATTGTCCCGCGACTGGGCCGTGCGGACGGCACCGCGGAAGGTTTCACCCGCCGAAATGGCCGAATTACTCAGACTGAGGCTCAGGCCCGACCGGGATTCTTCATGGGTCCGTTTTTCGTGGGCTTCATTCGTCGCCCCATCGACGAGCACTTCCTGTCCCGTCAAGGTCACGCCCTGCTGGCCGAAGACATCGGCTGTCGTCAAATGGGCCGTATCGCCCGCAGCCAGGGTCAGGCTGCCGCCTGTCGATGCCAGGGTACTGCCGACCTGGGTTTTCCATTCTCCTTCATAATTATCCTTTGTCTGCTGGGTCCCGATGAGGACGCCCAATCCGGCACCGAGAACGCCGGACAACTTGACCTCGGTATAGGCCGTCGCCGCTAGTGCAAGATTATGTCTTGTTATCTACACTCGGTCTAGTAATCCAATAAATAATCAATAATATTCCCAATACAGGCATAAATATTGCAAACATCCAATAACCACTTTTGTTTACATCATGCAATCTTTTTACACTAATAACTATTACCAACCAAGAAAAGAGAAATTGATATAAAATTAAAAATAAAGATATAAAAATCGAAATAAACAAATCATCCAAAAGGTTGGCAAAATGTAACGACAATAGAATGGCACTTAAAATAACTACACCCAAAAAGTAAACAATATTAATATGCAAAAAACGTCTCCGATATTCTAATAAATTGATGTTTCCTTGAAAAGAAAAATACTTTTTCCATATCTCTTTATATTTTTTGGGGAGCATACTTATACCTCCATTTATATTTCATCCTTTATAAGCATTTCAATGTATTCCCGTCCTACTTTATCCACAGTCCGAGGAATCAAGCCCATATCTTCAGCTAATTTAATAGTATTAATTTTTAATAATAATCCTCCTCCGCCCCCAACATAAATTTCTCCACCAATACTTAAATACACGTCTTTTCCTGTATATGTAGTGCCTATTGGCTTCAAATTTGATAATATGGAAAAGTCTTCAGTATAAGAACCAGTTTGTGGATTATATGAACGTTCATAACTACTTCCTAAAAGGCCATCAAAAAGACCAATCTCTCCATTATTATTAATTGTTAAAGGTGAATTTGTAGATATATTCAAATAAACATTTCCCCCAATGGAAATAAAACCAATCTTCCCTCCTAATCCTATTCCTAGATGCCCTTCTACGCTAGCTCTAGTTCGTTTAGGAAGTGTTTCTGCATATAAGCGCAATAACTCACGCAAATTTTCTGTCATTGTAAAATCCGAACAATACTTATAAGTTATACCCAAATATTGAGCAGCTCTATTAAATGTATATATAAAATCATTCTCACCAACTTCAGGTACATCAGGATTATCTCTGCTAATGATGTACGCACTTTCTAAAACCATGATAACTCCATTGAAATTGCCTTGTTCTAAGTTTTCGTGTAAGTATTGAGCAATCGACGGATATGATCCATCCCCATCAAAACTTTGTTGAAAATGATCTAATCCATTCCATTTGATACCATACTGTGCTGTAGCTCCGCCTGTCTGGATATTCTTGCCGGTAGCCGCATTGACAGTAGCACCCAAAGCTGCGCTAATCCATTGGGCTTTGGCCGGGTCATTTCCCGCCCATTCTTTAATCTTATTCATGAGCAGTTCATTCGTCATGCCCGCGGCAAAGCCACTGCCGGCCTTATTTCCGGCAAGCTGGCTCGTGATTTCGGCTACAAGGCCATGAGCCAGGGCTTTATCGAATTTGCCGTCGCGGTCATAGTAATGAAGCAGTTCATCTGCATTTTTCGCAAAGAGTCGGGCCAGTTCCTGCCGTTCTTCTACTTTCTGCTTATCAAAGATGTGATTCAGCGTCTGTAGGGCATGGGCTGTATCACGGTTGATTTTCGTCACATCCGTGACTCCTTGGGTGACTTGAATCGTCCCCTGGGAAATGGCTGACCGGGTGACTGAATGTGCATCTTTAGCAGCACCTGGCAAAATATCCGGTGTGAGGCCGGTTTCGTTGAAATGCTGGTTGCGTTCCTGGTCTGACGCATAGTGGTTATAAGCCACACCGGTATTTTTTACGTCATAAGCGGCCTTATTCTGGATGTCTTCCAGGTGCAGGGTGCCGGTCGTCAGGTGATTACGGTTGGCATCGGCCGTGCTGGCGATGACAGCCCCTTTGAGTTGGGTATCCTTGTTCACATCCACATCATACCCCTGGTCACCGGCATAGATACCGGCCTGTTCGGTCACGCTGGCGTAATCACTGGTCGTCTTCCCACGGCTGTACGAAGCGTTTCCACTTTTCGCCCCCGTCCCAGTATAGGTGAAATGCGTAGCATGGGTCCCTTGTGGCAAGAAATTTTCCTGGACGTCAACAGAGGGGGAATAAGCTACGCTAATTCCAGTCGACGAACGATTACCCCGGTAGGTCTCTGAATCCTGTACACTTTCGATGTGCAGATTTCCGCCCGTCTTTACGGTCACAGACTGTCCCTGGAGCTGGGAACCGACGAGGGTTGTATCCTTTCCAGAACTCATCATCAGGCGGTCTTGTGCCGTGACGTGGCTGCCCGTATGGGTGACGCGCGTCGTCGTCCCTTGGTCTTTCATCTTGCCATACGATGCGTCGATACTGGTCAGGCCGCCATGGAAGGACGCTCCGATTGAAGCGCCATGGCTCTGATAGCTGTCGCGGATGGTTTCTTCATTCGTACCGGCCTGGAGGCGGACAGCTCCGCTGGCCGTGAGGGATACATTCTTCCCTTGAATAGATTCGCCAACCGCCGTCAGATTTCCTTTATTTTTCGGTGAACTTTCAGCCCGGACCGTCACGTCGCCGGCACTCATCATCCGGCCGCCGGCATAGGTCTGATGATTCACTTCTGATTCCTGTTTGAAGGAGCTGGAGCCAATCCCGACGTGCAGGCCAACTGACGTCACATCGGCAGGCGATTTTCCTTTCAGATCCTTCCGGAGGTTCCGGCCGGCTTCTACCAGTTCCAAGCCCTGCAAGGTCTTATTGTCCCGCGACTGGGCCGTGCGGACGGCGCCGCGGAAGGATTCAATAGGAAGTTCACTACGGTAAGGTAATTTAGAAATTTTGAAGGCAGGACTAGGAACATTAGCTTGATAAAACAGTAACACGAGGACATTACCAATTCCTTTAGCTTTGGTGGTGGTATTTCCAGTCCATTCATTAATATCATTAACTTTAAAATCATATCAATCTATCACATAACACTCTTGGCATTATGTAGCGTTTACGATAGGTATAAAATGATTAGTATGCCGAAATAAAGTGCAGCTATAATCCATATTATTAAATTAACATAAATTTCTTTCATGGACTTATGTTGAGCTCGCAAATAATTCCTTCTTCCATAAATCATTACGCCATACCAAATGAAGAAAAAAATAAGTGTAAAAATTGCCGAAAAAAAATAGTACACTTCATCTGGCTTCATAATGATTACACATATAAAATTAAACAACGCTGCGGAAAATATAATGCTAATAATAAAAAATTGTTTTTTAGGCACATATCTCAATAATATTTTTTCTTTATCTGTTTGTTTTACTCTAAAAATAAATGATTTTAATATTTCGAATAAAAGTATACTTATGCCAACACAATATATTATATCTTTAAAATCCATTTTATTTCTCCTTCAGTTCTCCTTGCGCGCATCTAGATTTGTGATATTTGTCAATATAGCTCTGACAGCTGTCACAGAAGGCTTCCTCATTCGTACCGGCCTAGAGACGGACATCTCCCCATTGGCCGTGAAAGATACATTCCTACCTTAAATATTTTCGCCAACAGCTGTCAGATTTCCTTTATTTTTCCCGGATTCCGATGCGGCTTCGCCGCGTCAATTTCATGATTGTATTACGACCATGTGCCATCTGTCATAAATTCCGGCTATGTACAGGATTCACAGCGGTACGCCCTTTGGGCGTCCCCTACGGTATCGCATAGAGGCGATGAAAATGAACGCAGGCCGTAAAAAAATAACCATGCGGCTCATGAACCGCGTGGTTATCGTATTCTTTATGATGACAAGATGGATTCATTATGACATGTTGTTGATCCGCTGTTTTTTACGCAGCCATTCCGAAAATATTTCAACGACCGTCACCATTCCTACCATCCCCCATAACAAGGCTCCGGCAGCGGCCCATTCATAATGCATCATCGCCAAAATCAGCGGGGTACCGATGCCACCGGCACCGACCAGACCCAGGATGGCAGCATCACGCAGATTGATATCTAACCGGTACAGGATAGCCGCTCCGTAACGAGGTCCCAATTGGGGCAGGACAGCCCAACGGACAGATCGCACGGCAGAAACCCCCATGCCCCGGCATGCGCGGTACGGCTCCAGATGAATATCGTCGATAGCGATGAGGAACCGCTTGGCCAGGAGGCCCACACTGCACAGAGTCAGTGTCAGCACACCGGCAAAAGGCCCAGGACCGGTAACGCGAATCCACATCAAGCCATATACAAAGACGGGAACAGTGCGGATGAGCAACAATATCAGCCGGGAAGCCAGTGCTGCTGGTGCAGAAAAGAGCCGGAAACTAGCGGTAAAGGAAAACCAGGCAGCAATGACCGTTCCCCCTAGTGTACCCAGAAAAGCAATGCAAAATGTTTCATATAATAACCAGGGAACGCCATCATGAGCTAAAGAACATATCATAGACCAGTCGGGATGAATGATTCCCTGTACCATAGCCGCAGCGGCTGCCATTCCCTTCCCATCTGTATCTGGCAGAACCAGCGTCTGAAAAGAGGAAAGAAATAACCCGGCCAATACTAGTCCCAATACCGTCTTTTCTGTCCGGGATAAATGTCTTTTACCAGAAAGGACCTGGCGCAGCCATTCACTGACTCCTTCGGTCAATATGACAACCCCATATAACAGTAATAGAATCATGCCAACTTCACTGTATTCGCGCCAGGCCAGCCTTTCATTCAGCAACAGGCCGATACCACCGGCCCCGACGTAGCCAAGGATAGCCGCATGACGCACATTGGCTTCCAGCATATACAATACATTAATCAGATATCCTGCCAGCACCACCGGAAGGATAGTGCGAATGAACGCCCGCAGACGGCCGCATCCCGCCGCTTCCAGCGCTTTGGCTGCTTTCTGGTCAGCATTTTCCATATCTTCATAACCCATACGGGCCATGACCGCTGTCGTATATATGCTCAGGGCCAGTGTCCCTGCCAGCGTTCCCAAACCGACGAGAAAGGTGCACAAAAGTGCCAGGATCAGAGCCGGGATAGTACGGATGAGATGGATGACTGCCTTGAACGGAACACGCAGCCAGGCATGAGGATTGAGATAGGCACTGGCAAAGGAGCCCCCCACCAATCCCAGCACAGCTCCGATGCCTGTACCGGCCAGGGACATCTGCACCGTGGCCCAAAGTGGTGCCAGTACGATCCGGCCATAGGACATATCCGGAGGTATCATGGCTCCGGCAATATCGAAGAAACGCACACCTCGCCGCAATAAGAGTGATAAAGACACGCCGGCACTTTCCCCGCAGAGGATAGTTAATGCCAGAAACAGCAGCACCATGACCGTACGGCGCAAGGAATACCTCATGACGTCTGCCTCCCATACAAGGCCTGCAGCCGGTCTTCTGTCCAGTCTGCCGGGGCCCCGTCAAAAAATATCCGTCCATCTTTCAACCCGATAATTCGGTCCGACCAGGTCCGTGCCTGTTCCACGTTATGGCTGTTCATGACGACGGTAAGGCCCTGTTCTTTTTGCAGCCTGCACATGAGCTCTAATACCTGCCGGGCTGTTAGCGGGTCCAGCGAGGCGACCGGTTCATCGGCCAGGAGAATCGTAGCATCCTGCATCAGCGTCCGGGCAATAGCTACACGCTGTTTCTGTCCTCCACTCAGGGCATGAGCCAGCGTCTGGCGGTATTCTTCCATTCCCACAGCTTCCAATGCCGCCAGCGCTTTTTCTCTTTCCACCCGAGGGAAGAAACCTGACAGGGCCCGCCAGAGCGGAATCCGGGCCAAGCAGCCATTGAGCACATTCTGCAAACACGTACACGTATCGACCAGACAGAAATCTTGGAAAATCATGCCGACCCGCTGTTGAATAGTCCGTCGCTTCCGGCTTTTCAGCGTATCGAATCGAACTTCGTCAATCCAGACTTCTCCTGAATCAGGACATACCATATGATTGAACAGGCGAAGTAGCGTTGTCTTACCGGCACCGCTGGGACCAATGACCGATACGAACTGTCCGGCCGGAATCGTAAAAGATATATCACGCAGGACAGGCTTTCCTTTCTTATATGACTGGCAGATGTGTTTTAATTCCAGCATAGCCATGATTCTTCCCCTTTTCACATCATTATTTCAATTCTTTTTGAACTTTTCGTTCGCCATCATAATCCGAACTCTGTGCCCAGTCATATCCTTTATGACCCAGTGTCTGTAATACCTTCAAGCCTTCATCGGTCTTTCCGATTTCAATGAGCGATTCGCCCAGAGCCTTGCGGAAATTTTCATCCTGCATGACCTTGCTGGTCTTGCTGACACTGACCGTATCATTATAAATCTTATCCGTTACGCCAATGACACCGGTCTGAGACCAGATATCCGCCGTACCGCCAAATTTTTCCTGCCAGTTTTTGGCCATATGGGCGCGGATATGTGAATAAGCCACGATGACATCTACCTGTCCCGATGCCAGGCGCGCTGTCAAAGTCGTATATGAATCAGACTGTACAACATGGGACAGATCAGAAATCTTCTTGCCATAATTATCCTTCAACCACAATGACGGATACAGATACCCCGAAGCAGATGCCGGACTCATGACGCCCCAGGTCAAGTCATTCAATTCATCCCATGTTGGCTTTTCCCCCCGTTTTACCTTGGCAAGAAGCGCCTGCCCTTTGGCACTGGGCCCGACAACGATTGCCGATCGATAATACTTTACCAAATCCTTCTTGAACACTTCCGGTATGCCGTTATTCCAAACAGACAAATCTGTCGTATCCTTGTCAATGCCCTGGCGTAGAGCCGTCAACAGTACATCAACATCGTTGTCATACATGACATACGTAGCGCCGGAAATGAAACCCATATCGGCACTGCCCGAACTCAGCGCTTCTCCGACAGCATTATAAGAGGTACCGACATTGATAGTTACTTTCTTGATATTGTATCCTTTTTCCTTCATTTTTTCCTGAATCATCTTCCCCAGCGGTTCCGTTTTCGTCTGGATGGTATCAGCATCCTGATAAGGAGATACGGCAATTTTTAATTCTTCTACCTCTTTCGACCCGCTCTTCTGCGTATCGCTGCTGCCACAACCAGACAGGAATACACAACTCATAAGCAGTGCAGATATCAAGACTTGCCATTTTTTCATCATCATCGACTCCTCACAACAATATAATAATACACATTACAGCCATACAAAAAAAGAGAGGTCCCTGCGTCCCTCTCCGTACAACCAGTCCATGCGACAAAAAGGGACTATGATTCCCACATAACGGTCGGCGTCTCTGGCACCCTCTCAGTCCGGCACACGAACTCCCTCGCATGTTGGTCGTTAATATTACTATATAACAAATCCAGGGAGCTCCCCCAAGATTCATATTCAGACCTCTTTTAGTATAATATATGCAATTTGCAAATTCAAGGTAAACAATACCGTCGACGGTGTCAACATATTATGGGAATTTCTTGAATAAGAAAAAAGTCTTTGAAACTTGACAATAATCCATAGTTCATGCTATAATATTTTTCGTACCAAACACATGGGGGTATAGCTCAGCTGGGAGAGCGCTTGCATGGCATGCAAGAGGTCAGGAGTTCGATCCTCCTTATCTCCACCATAAAGAATACGATAACCACGCGGTTCATGAGCCGCGTGGTTATTTTTTATTACATGAAAAACTGAAGAAGGTTAGCACTAGGGTTAGCAATAAAAAAAACGACAGTAACCAGCAACAGGAACTGTCGTTTTTTTTATTCGTGCTTTAAGGAAAAGGGACCGCGCATAGTAGCAAAAGTGCTATGCGATGGTCCCTTTGCATCTGACTATTTTACCGGAGTGGGATTCTGGTAAACGAATCAGGCAACCTTATCAGTTTGGGTACGGTAATAGGTATTTTCGGCAAAGTCTTTGACCGATTCTACGTTAAATAATTCATTGTCTCCCAAAGGCGTCTTGGCCATGGATTCAGCTACGTAGTCGACATGGGTCCCTGCGACCCAGACACCGGCTGGCAGGAGTTCTACGGCGCTGCGCAGGTTCTTGGAGATATCGTCGGAGAAGAGGTCGCGATGCATGATGGCAAAGAGGGCCACTTTCCCGGCTTTGAGCCGCGGCAGGACGGCTTGGGAGATACTATCTAATTTCAGGTTCAGGAACCAGACGCCGGCGAAGACGATGTCGTAATCGTCAAAGTTTTCTGGGGCCTGTTCCATGGGCAGGAAATCTGTATTGGCAGGCAAGACCGAACGGATAGCTTCGGCTAATTTTTTAACTCTCCCTGTCTGGGAGGAATACAGTACTAAGGCTTTCATAGTTTCCACGCTCCTTTCCTATGGATGGACATCACTTTCTATGTCTGTACTATACCATGGAAAAAGACGGGAGGCTGTTGTATTTACAACACCTCATAGAATATGTTTTCCATATGGGAAGATAACGATATATATATTTTCCTAATCGTACAATTCATGATATACTGACCTTTGTTTCTACGAAAGGAGTCTTATTATGGAATGGATTACGACGACGGATATTCACATTCTCTTTGGGCTGCACCACCTGGCCGGGCCGCACATGGATATGTTCATGACTTGGTTCACGACGATGATCAATACAATCTGGCTCTGGGCTATCCTGGCTGCTGGCGGTCTTTGGAAACGGCAGAGCCGGTGGGTCACGATTTCCATCATCGTCGCTGTCTTCCTGGCCATCCTCGTCGGTGATGTGGCCATCAAGCACGTCGTCATGCGCATCCGGCCGTATCTGGTCATTCCCGATGCGCCGACGCTGGCTACGCTGAAATACCCGATCAGCTATTCCTTCCCGTCGGGCCATTCTTTCTTTTTCTTTGCTGGCGCAACGGTCTTGTTCCGTTTCCGCCGGCGCCTGGGCATGGCAGCCTACGGCTTGGCCTGTGTCGTCGCCATTTCCCGCATGTATCTGTTCATGCACTTCCCCAGCGACGTCTTCACCGGCGCGGTCCTGGGCATCCTCATCGGGAATATCGCCTGGAAGATGTGCGGGTATGCCAAAAATAGGCTGTCCTATTAAGGACAGCCTATTTTTGAGTATTAAGTTTGTAGTTTTTAATTAAGCTTTTGCTTTTTTCGGTACTAAATCGCCGATCCGGTCCAGGATATAATGGGGCTGGTAGGAGAACTGTTGGATATTTTCCCGGTTCGAGACACCGCTCATGACCAAGACGGTTTCCATACCCGATTCTACCCCGCCGATGATATCCGTATCCATCCGGTCGCCAATCATGACGGCTTCTTCAGAATGGACGCCCAGTTTTTTCAAGCCTGTGCGCATCATCAACGGATTGGGCTTGCCGATGAAGTAGGCTTGTTTCCCCGTAGCCAGTTCAATCGGTGCAATCAAGGCCCGGCATGCCGGGATGACGCCGCGGTCGCTAGGGCTGGTCATATCGCCGTTGGTGCCAATCAGCTTGGCCCCTTTGTTGATCAGCTCGGTCGCCTTGATGATCATTTCATAATTATAGCCTGTCGTTTCGCCGACGACTACGTATTCCGGATTGACATCATTGAAGGGGATACCGACTTCATAAAGGGCATTGATCAAGCCGTGGGCCCCGATGATGTAAGCCGAGCAGCCTGGAGCCTGGGTCTTCAGGAAATGAGCCGTCGCCAGGGCACTCGTGTAAAAATGACTTTCCTCGACATCCAGTCCCATAGACTGGAGCTTTTTTCGAAGTTCCAGCGGAGTCCGTTCGCTAGAATTGGTAAGGAACAGGAACTGCTTCTTTTCTTTCTGGAGCCAGTTTACAAATTCCTTTACCCCTGGAATCAAGGTGCTGCCTTGGTAGATGACACCGTCCATATCACTGATGAAACCCTTTTTAGAACGTATGATATTCAAATCCCTCATGAATTGATTCCCCCTTTATAGATGAACGCTATTGATTTGCCACGAAGCCGGCGATGACCATGCGCTGTACTTCATTGGTGCCTTCGTAAATCTGCATGATCTTAGCATCGCGGACGAGTTTTTCTACCGGATATTCCCGGCTGTAACCGAAGCCACCAAGGATCTGGACAGCTTCCAATGCGACCTGGACGGCTATGTCACCGGCAAAGCATTTGGCAATGGCGGCTTCGCGGGTGTAGTTCCGTTTCGGTACGGCATAGTACGTGTTGAGGAAGTTGATGATCGACGCACGGGCGACTTCGGTCTTCATATCCATATCGGCCAGTTTAAAGGCGATGACTTCGTGCTTAATGATCGGTTTGCCGAAGGTGACGCGCTGTTTAGCATATTTGACCGATTCGTCGATAGCCCGCTGAGCAATGCCGACGGCCAACGAGGCAACCATAGGACGGGCCAGGTCCAAAGTCTGCATGGCATAGATGAAGCCCTTCCCTTCCTGGCCGATGAGGTGGTCTGCCGGGATGTGGACGTCCTGGAAGATGACTTCCGTCGTATTGGACAGGCGGATACCCATCTTATCTTCTTCTTTGCCGACGGAAACGCCTGGGCGGTCGCGTTCGACGATGAAGGCCGAAATGCCTTTGACGCCTTTCGTCTTGTCGGTGATGGCGAAGACCGTGTAGACCGAAGCGACGCCGCCGTTGGTGATGAAGCATTTCGTGCCGTTCAATACGTATTCATCGCCCTGTTTGACAGCGACGGTCGTCCCGGCTGCCGCATCGGAACCAGCGTTGGCTTCGGTCAGGCAGAAAGCGCAGAAGCCGCTGCCCTTTTCGCCGGTCAGGTATTCGGCATAGAGCTTCTTCTGGGCGTCCGTGCCGTGCTGAAGCACCGGTTTCAGGCCCAGGCCGGAAGCGGCGATAGCCGTAGCGACGCCGGCGTCGACTTTGGCCAGTTCTTCATAGACCGCTGCGACGGTGTAGTAATCCTGGCCCAGGCCGCCGTATTCTTCCGGGATTTCCAGGCCGCAGAAGCCCATGTCAACGGCTTCCTGATAGATGTCCAGCAATTTCTGGCCCGGTTCCTTGGCCTGATCCAGTTCATGAACAAAGGGAGCCACTTTCTTTTCAGCAAAATCCTTTGCCAAGTTAACCAGATCCTGCTGATCTTTCTTCAAAATATAACCCATGATGAAAACCTCCTCTGACAGAAAATAAGCGGATGACAAATGCGGATATACTATACTATTTATTTTCATTCTATCAGAAATGGCCAAAAAAGCAACTGTTAGTGGCTAGCAAGCCGTTCGTAGGGGCCGTCCCAAAGTGCGGCCCGCTTCAGGATATGTATGATTTTTCCCAACTAGTCTGTCAGAAGAATTATCCAAATTCCGGAACGGGCCCGCCACGTGCGAGTCCCTACAACAAAAAAAGAGAGGCCGTTATATTAATAACAGCCTCTCTTTTTTGTCTTGGTCGGAACGGCGAGATTTGAACTCGCGACCTCTTCCACCCCAAGGAAGCGCGCTACCAAGCTGCGCCACGTCCCGTCGACTTTTCTATTTTAACTGATTCGACGGGACTTGTCAATAGTCTATTTGTTATCTCTTTTGCGGAAAAACGGCAGGGCGACTTCCGGGAACAAGGTATAGCTCAGGACGTCTTCCGGGCTGGCATTGGGGAAGCCTTCATCAGCCAGGGCCTTCTTCGATTTTTCCAGTTCCGGTTCCAAGTCGTCAGCCGGTCGATGGGTGATGACCGGTTCGTCGCCGATGCACATCTTGCGGAATTTTTCGTCAATCTTGCCGGGAACGCGGCCGTATTTGCCGCGGACGATGTCGCGGACTTCGTTGGTGACGATCTTATAGCGGCCGTAGAGGACGTTCAGGGCCGCTGCCGAGCCGGTAATCTGGCTGGTCGGCGTGACCAGCGGCGGATAACCGAGGTCGCGGCGGACGTTGGGCATTTCGGCCAGGACTTCGTCGAAGCGGTCTTCGGCGCCCTGGGCCTTGAGCTGATTGTAGAGATTGGTCAGCATGCCGCCGGGAATCTGGTATTTGCGGACAGCCGGGTTGATTTGGCTGGGCATGGTCAGTTTAAATTCATCTTCCAGTTCCTTGCGGACGTTCTTGAAGTGGTCGACGATGGGCCACAGGCGGTCGACGTCGATGTCCGTATCGTAAATGCTGTGTTGCAGGGACATGACCATTGATTCCGTCGCCGGCTGGCTGGTGATTTCACCGAACGGCGACAAGGCCGTATCAATGATATCGACACCGGCTTCGATGGCCTTCATGTAGGTCATTTCGCCGAGGCCGCACGTGCAGTGCGTGTGCAGTTCGATGGGGACGGACAAGTGCTTCTTGAGCATGCGGATCAGGTTGTAGGCATCATACGGCGACAACAGGCCGGACATATCTTTGATGCAGATCGAGTCGACGCCCATATCCTGCAATTCTTTAGCGACTTTGGTGAACGATTCCATCGTATGGATAGGGCTGATGGTGTAGACCAGGGCACCCTGGACATGGACAGATTTCGTATCTTTCGCCGCTTTGATGGATGCTTCCAGGTTGCGCGGGTCGTTGAGAGCGTCGAAGACGCGGATGATGTCAATGCCGTTATCGACGGCACGGTTGACAAATTCGTAGACGACGTCGTCGGCATAATGGCGGTAGCCTAAGATATTCTGGCCGCGGAACAGCATCTGCAGCGGCGTCTTCTTGACGTGCTTCTTGATGGTCCGCAGGCGTTCCCAAGGGTCTTCGTCGAGGAAGCGCATACACGAATCAAAGGTAGCGCCGCCCCAACATTCCAGGGCATTATAGCCGACTTCATCCATCGCTTCCAGGACCGGCAGCATCTGGCGCAGGCGCATACGCGTGGCCGCAATGGACTGGTGGCCGTCGCGAAGGACCGTTTCTGTGATTTTTACTCTTGCCATTCTATTTCCTCCAATATTGTATTTATCTTCAAAGGTTGGATGCGAAAATCATGCGTACTATTTTATTATATCATAGTAGGACCGGTTTTGCTATTCACATCGAGGTCATAGCTTGTCCGCCCCTGGCAGACGCGGATATGACCGACGGGCACCTCATCCTGGCGCCAGGTCAGGCGATGAGGCAGGCTCCAGCGGGCCGTCTTGACGGTGACGTTGCGATAGCCCCGGACGCGGGACGTGTCGCGCCGGTTGTAACAAATGGTGATGCCCGGTCCAGCAGGCAGGCTGCGGAGGAAGGACAGGAGCTGCCGGCCATAGCGGCGGGTATCGACTAATTCGCCCATAGCCGGCGTATAGGCCCCGGCCAGGACCTGCGTGTCGTCATCCAGGTCTTCCGTGGCTTGCAGGCCCGTCCGGATGCAATTTATGCCCTGTTCCAGGAAGCGTTGCTTCATATAGGCGGCCCGGACGACGCCTTCATGGATGGTCAGGGCATGGTAGCAGCCGGCCCGCCAGCTGTCGGCCAGGTCCGTCCCGGTGAGGACGGCAACGGGATAGATGCGGGCCAAATCCGGCTGGAGGCGGCAGATGGCGTCTGTCGTCCGGACCAGGCTGTCCCAGTCTTCCCCAGGCAGGCCGGGCATGAGCTGATGACCGACAGTGAAGCCGTACTGCCGCAAGAGTTCCGTCGCCGCCACGACGTCCCCTGCTGTGTGGCCCCGCCGGGCCTTTGTGAGGACATCATCATCCATGGACTGGACGCCCAGTTCGACACAGGTCAGGCCATAGCCTTGCAGGCGCTCCAAGATAGCCGGCGTAATGCAGTCCGGCCGGGTCGAACAGCGGATTCCGTCAATGGTACCGGCCATAAGGGCTTCATGCGCCGGCTGCAGCAGGCCTTCCTGGATCTCTACGGGAATAGCCGTGAAACTGCCGCCATAGAAGGCAACTTCCCATCGGCGCGGCGTCCGGGCCGAAGCCGTATAAGAGGCAATGAGGCGGCGCACCTCATCAGGCGACGGAACCCCTCTATGCCCGGTAATCTGCCACTGATTACAAAAGACACAGCGATGAGGACAGCCGATATGAGGAATGAAAATAGGGATAATAGACGTTTGCATGAGGCCTCCTGTAAAAAAAAGGCGCTGTCGCATGAAGACAGCGCCTTTTTTAGTGGTTCGTTGTTCGTGGTTTGTGGTTCGTAATACTAGCCACTAGCCACGAATCACTAGCCACTCAAAACTCTTCGCCTTTCAATTTCATGAGTGCTGTGTGCGCTGCATGTTGTTCGGCGTCTTTTTTTGTTTTTCCCGATCCTTCGCCCAGGACTTTGCCGTTGACCTTGACTTCCATGTAGAAGGTCTTGTCATGATCCGGTCCTTCGCTGCGGCACAGTTCGTATTCGATGTGCTGCGGGCCTTCTTGCTGGACGTATTCCTGGAAGAGGGTCTTATAGTCTTTTTCATAATGGCCGCTCTTGACTAGGTCCAGGTAGCCTTTGAGCTGGTGAAGGATGAATTTCCGTGCTTCTTCATAGGAACTGTCGATGTAGATGGCACCGACGACGGCTTCAAAGGCGTCGGCCATGATGCTCGGCCGCGTGCGGCCGCCCGTAGCCAGTTCCCCCTTGCCCAGGAGGATATAGTCCCCCATGTGGAACTTGGCACAGACCGAAGCCAGCGGCGTTTCGCTGACGACGCTGGCCCGGGCCTTAGAGAGTTCCCCTTCGGGCATGTTGGGATAATGAAGGAACAGGTACTCCCCTACGACCAGGTCCAGGATGGCATCGCCTAAAAATTCCAGGCGTTCATTGTAATAGCCATGGCTGGCCTTGTTTTCATTGGCGTAGGAAGAATGGGTCAGGGCCTGGTCCAAAACGAGGAGGTTATGGAATTCCTTGAGGCCCAGGACCTGTATGAATTGTTCTAACTGTTGTTTCCGTTCTGTATCCATCAGGTCAGTCTTCTTTATTATTCAGCGTACTTCTTGAAGAGCAGGGTTGCATTGTGACCGCCGAAACCGAAGGAGTTGGAAATGGCGACGTTGACGTCGGCTTCTACGGCTTTGTTCGGTACATAGTTGAGGCCCAGTTCTTTCAATTCGTCTTCCGGTTCGACGAGGTTGATCGTCGGATGGACTTTGCCCGTTTCGATGGTCATGGCGCAGGCAATGGCTTCGACAGCGCCGGCAGCGCCGAGGAGATGACCTGTCATGGACTTCGTTGAGCTGATGAGCATATCTTTGGCATGGTCGCCGAAGACGCGGGCAATGGCCTTCGATTCGTTGAGGTCATTGAGGTGCGTCGACGTGCCGTGAGCGTTGACATAGTCGACGTCTTCCGGCTGGAGGCCGGCGTCTTTGACAGCCAGGGCCATGCACTTGGACTGCTGGATGCCTTCCGGAGCCGGAGCGGTGATGTGGTAAGCGTCGGCATTGCTGCCATAACCGCCGATTTCACAGTAGATGTGAGCGCCGCGTTTCTTAGCGTGTTCCAATTCTTCGAGGAAGACGACGCCAGCACCTTCGCCCATGACGAAACCGTCGCGGTCTTTATCGAAGGGGCGCGATGCATGAGCCGGGTCATCGTTGCGCGTGCTCAAGGCTTTCATAGCGGCAAAGCCGGCGACAGCGCCCGGAGAAACAGCGGCTTCCGTACCGCCGGCAACGGCAGCGTCGAGTTCGCCGCGCTGGATCATGCGGTAAGCAGCGCCGATGGAGTTCGTACCCGTAGCACAAGCCGTGACGACGCTGGCGCAATGGCCCTGGAGGCCAAAGAAGATCGATACCTGGCCCGATGCCATGTTGGCGATCATCTTCGGTACGACGAAGGGATTGACGCGGGACGGACCTTTGGCGAACAAGCCTTTGTACAAGTTGTGGAGCGTTTCCATACCGCCAATGCCGGTACCGATGATCGTACCGATGCGGTCGCGGTCTTCTTCATCCAGATTGATTTTGGAATCGTCGAGAGCCAATTTAGCAGCCGCTACGGAGAACTGAGTAGACGGATCCATGTGGCGGGCTTCTTTACGGTCGATGCCGTAGTCAGCGGGGTTAAAATCTTTGACTTCGCCGGCAATGCGGGCAGCATATTCGGTTGTGTCAAAGTGGGTAATGGGGCCGATGCCGTTTTCGCCGTTGAGCAGGGCATTCCAGAAGGTATCCTTGCCGATGCCGACAGGAGAAATGACACCTAACCCGGTAATTACTACGCGTTTTTCCAAAGTTTTCACCTCATTAAAAAAGTTAACACCAATCAGTCGGGAATGGCTTCCATTTCCCGTTTGATATTCGCAAATATATCCTTGACCGGCAGGATGTCGTGGATTTCCATCATGCGCTTGCCGGAAAATACCAGGCCTGTTTCGACGTCGCCCTGCTGGGCCCGCGTCAGTGCCCGGATAATGCAGTACTTATGGCTGCACTTCTTGAGACACTGGTCACACGTTTCCGGTTTCGGCGCCGTGCCCAGGAGGATCCGTTCGGAGAAAGGCGTGCGGATGGCCTGGCCGGGAAGGCCGACAGGACTGTGTACGAGGACAAAATCTTCCGGTTTATTGGCCCGGAGATAGACTTTCTTCAATTCATCAGCACCGTTCGATTCGACACTGGCGGCAAAACGGCTGCCCATCTGGACGCCATTGGCACCGAGGCGCAGCATTTCTGCTACATCTTCACCATGCAAGACCCCGCCGGCACCGATGACAGGGATGTCGACGGCAGCGCGGACTTCCGGCACGATGAGACGGCTCGAACGGTTAGTTCCCAAATGCCCGCCTGCTTCTGCACCTTCGACGACGACGGCCGAAGCACCCAGGGATTGGGATATTTTAGCTAGTTTGGCAGAAGACACAATAGGGACAATAGGCGTGCCCGATGCTTTGCCCCAGGCGAACATGTCCCGGGAAAAGCCTGCGCCTGCCACAACCAGATCGATTCCTTCTTCAATAGCAGTGGTCACGATACCCTTGAATTCACGGGCTGCAACCATTACGTTTATACCTATGATTCCATGAGGAGATAATTTTCTGGCTAATTTAATTTCATGTCGCAATTCGTCAAAAGGCATGCCAGATGCCGCAATAAGGCCGATACCGCCTTCATTGGCTACGGCTGCAGCCAACCGGGCTGTGGACAAACGGATGGCCATGCCGCCCTGAATGATTGGCACCTTTGCTACGAGCTTGCCTATTCTTAATTCTGGCAGCTTCACTCTGTTTTCCTCCATTCAAGATACCGGGAGGGGAAGACATGCAACATGCCTCCCCCTTCGGGCTCTTATTGCGTACTTACGCTTTCTTTTCCTTTTCAATGTAATCAACTGTATCTTTGACAGTTTTGATTTTTTCGGCAACATCATCAGGGATTTCGATATTGAATTCTTCTTCGAAAGCCATGATAAGTTCAACAATGTCCAAGGAATCAGCGCCTAAATCATCGATGTAAGCAGCGTCCATTTTGACTTCTTTTTCGTCAACGCCTAACTGTTCAACAACAATGCTCTTAACTTTTTCAAAAGTATCCTGTTCGCTCATTTCCATTCACCCCCTTTCAATGGAGTATATTTTCTCTATTACATTACCATGCCGCCATCGACATTGAGGGTCTGGCCGGTAATATAGCTGGCGTCATCCGATGCCAGGAACAAGACGGCTTTCGCCACTTCTTCCGGCTGGGCCACGCGGCCCATGGGAATGGTCTTGACCATAGCATCGACGGCTTCTTCACCGAGGACAGCGGTCATATCCGTTGCGATGCAGCCGGGAGCGACGGCATTGCAGCGGATGTTGCGCGATGCCAGTTCCTTGGCGACGGATTTGGTGAAGCCGATGAGGCCGGCTTTGGCAGCGGCGTAATTGGCCTGGCCGGCATTGCCCGTTTCACCGACGACGGACGTAATGTTGATGATCGAACCACTGCGCTGTTTCATCATCAGCCGCGATACGGCCTTGGTGCAGTGGAAGGCCCCGTTGAGGTTGGTATTGAGGACGGCCTGCCAATCTTCTTCTTTCATGATCATGAGCAGCCCGTCGCGGGTGATGCCCGCATTATTGACTAAAATATCGACGCGGCCCCATTCTTTCTTGACCGCTTTTACCATATCGGCAACCGCTTTTTCATCAGAGACATCGCACTGGATGGCCATGGCCTGGACGCCTTTTTCTTCGACGGCCTGCTTCGTTTCTTCAGCAGCCTTCGTATTGCCGGCATAGATGATGGCGACGCTGGCGCCGGCTTCAGCCAGGGCCAGGGCAACGGCGCGGCCGATGCCGCGGGAGCCGCCAGTGACGATTGCAGTTTTCCCTGTTAAGTGCATTTTATCGAACCTCCTGGAAAAATTCAAGCGTTTTCTGCAAGGAAGGAATATCTTCTACATTCTCGCTGTGGATTTTGCGGTCGATTTTCCGGTTGAACCCGCACAAAGTCTTGCCCGGACCGACTTCGACGAAGGTTTCGGCACCAAAGGCCTGCATGGCTTTCGTGCAGTCGATCCAGAGGACCGGGCTGGCAGCCTGTTTGACCAGGTTGGCCTTGATATCGGCAGCCGATGTTTCGATCTGGCCGTTGACGTTGGCAACGACAGGGATCTTGGCATCGGAAATGGTGATGTCATCGAGGACTTCTGCCAGGCGTTTGGCTGCCGGTTCCATGAGGGTGCTGTGGAAAGGCGCACTGACGTGGAGGAGGATAGCCCGTTTGGCACCGGCTTCCTTCATAGCCGCAGCCGCTTCTTCGACGGCTTTGGTGCTGCCGGCGATGACGATCTGGCCGGGGCAGTTGAAGTTGACAGCCTGGACGGTGCCGCCCTGGGCCGAAATCTGAGCGCAGATTTCTTTGATCTTATCTTCAGCCAGGCCGAGGATAGCGGCCATGCCGCCTTCACCGAGAGGCACGGCTTCCTGCATGAACTGGCCGCGGAGGCGGACGGTGCGGACGGCGTCGGCAAAGGTCAGGGCGCCGGCAGCGACGAGGGCCGAATATTCGCCGAGGCTGTGGCCGGCAGCGATGTCCGGTGTCAGCCCTTCCTGGGCGAGAACGCGGCAGCAGGCCGTGCTGGCCGTGAGGATAGCCGGCTGTGTATTATAGGTCTTCATGAGTTCTTCATCGGGACCTTCGAAGCAGAGCTTGGTCAAGGAAAAGCCCAATGCGTCGTCAGCTTCTTCAAAAAGCTGTTTGACCACGGGATATGCATCGTATAAATCTTTGACCATGCCGACTTTCTGGGCACCCTGGCCGGGGAAAACAAATGCCTTTTTCATCATCAGTCACACCTCTCGTAAAAAAATCAATACCATTTCATAACTAAGCTGGCCCAGGTCAGACCGGCTCCGAATCCATCCAGGCAGACGATATCGCCGCGGTGGATCATGCCTGCGTGAACGGCTTCATCCAAGGCGATAGGAATGGAAGCGCCGGATGTATTCGCATATTTCTCGATGTTGACGAAGACTTTTTCCATCGGTACATGGAGCCGTTTTGCCGCAGACTGGATGATGCGGATGTTGGCCTGATGGGGAACAAGGACGTCGATGTCTTCCTTCGTCAGTTCCGAGCGTTTAAGGGCTAATTCAGCTGCGTGAGGCATAGCTTTGACGGCGAATTTATAGACTTCTTTGCCGTCCATCTTGGCATAGGCCATACCGTTTTCGCGCAGGGCATCGGTCGGCGGCATTTCGACACCGCTGGCCGGGATGGTCAGGAAATCACCGCCTGTCCCATCGGCACCCATAGCACCGCCGAGGATGCCATAGCCGCTGGGGACCGGGCCGATGACAGCAGCGCCGGCGCCATCTCCGAAGAGGACGCACGACGAGCGGTCTTTCCAGTTGACGACGCGGGTCAGGATTTCTGCACCGATGACCAAAATATATTTATACATCTTATTTTCAATGAACTGGGAAGCGATGATCGAGCCGTAAGCAAAGCCCGAGCAGGCTGCTTCCAAATCGAAGGCCGCTGCATTGACAGCGTGGAGATTGGCCTGGACTTTGCAGGCCGTCGACGGCAGGGCCCGGTCCGGGGTCAGCGTGCAGACGATGATCAAATTCAAATCTTCCGCTTTGATGCCGGCATTCTTCAAGGCTTCTTCGCCGGCTTTAGTAGCCAGGTCCGACGTATTGACGCCTTTCGGAGCGACGTGACGGGCGCCGATGCCTGTACGGCTGCGGATCCATTCATCGGATGTATCCATCATTTTTTCTAAATCTTTATTCGTCCATACCTGATCAGGTACACAGTGACCTGTACCAAGAATCCCAGCGGGATTAGCTTTCACTATCATACTGTTCTACCTCTTCTTCCTCTATACTTTTACGAATATGGCCGACGACGTCCCGTTCTGCCACTTCTCCGGCAACGCGGACGGCGTTCTTGATGGCCTTGGCTTTCGAACTGCCATGACAGATGATAAAGCTGCCATCGACACCGAGCAGCGGCGCACCGCCGTACTCAGTGAAATCAAGCCGTTTCTTCAGCGATTTCAGCGCCGGGTAAACCGCTAAGGCCCCTAATTTAGCGATGAAGCCGCTGTTTTTAATCGTATCTCTGACGAGGCGGATGATGAACATGGCCATGCCTTCGCCAAATTTTAAGATGACATTGCCGACGAAGCCGTCACAGACGACGACATCGACCGTGCCTTTCGGTATGTCTCTCCCTTCTACGTTACCATAGAAAGAGATAGTTTTCAAATTTTCCAGCATAGGATACGTCTTCTGGCAGAGTTCATTGCCTTTCGACGCTTCTTCGCCGATATTGAGCAGGCCGACCGTCGGCTTTTCTACGCCCAGGATATACTTGGCGTAGTGATAGCCCATGATAGCCCCTTCGACGAGGTGCTTCGGCTTACTGTTGGCATTGGCCCCGGAATCGAGGAGCACCGTAATGCCCTTCTTCGATGGGATAGGCGTCGCGATACAGGGCCGTTCGATGCCTTTGATGCGCCCCAGCCCGAAGAGAGCCGCCGTGACAGCGGCGCCCGTGCTGCCAGCGGCGACGACAGCATCGCAGAGGCCGTCTTTGACCAGCCGCGTCGCCACGACGATGGAAGCGTCTTTCTTGCGGCGGATGGCCTGGGCTGGATGTTCGCCCATTTCAATGACTTCGCTGGCGTGGACGATGGACAGGCGGTCGCTTTCTTTGGCGCCATATTTCGTCAGGACGCCGCGTATTTTCTTTTCGTCACCTACCAGGACGACATCAAAATCATATGCCTTGACGGCTTCTACGGCACCGAGGACAATCTCTTCCGGTGCGTAATCACCGCCCATAGCATCTACAGCTATTTTCATTCTACTACCGCTCCATTATTCCAAAGATTCTATAATAAATTTCGCCCGGAATACTTCTTTACGCATTTTCCGGATGGTGACCCATACGTAGTACTTCTGATCGCGCTGGCGCATGACTTCGGCCTTGGCAATCAGTTTATCGCCTACGGTGACGGGCTGTTTATATTTTATATTCGCTACTGCCGTAATGCAGACAGGAAGGTTCAATACCGTCCGCGCCAGGGAACTGGCCTGGGCATACAGGCATTGGGAGCGCACGATGTGAGCTTCGTCGACCATATCGTCCGTAGCCGTCATGATCGAAATGGCGTTCTTGCCGATGATGCAGTCGACGAGCTCACCGACGACGGTCGCATTGCGCAGTTTCGGCTGCGCCGCTTCCGCTTTCTGGCGGATGCGGATGCGCATTTCAGGTATCCCCAAAGCCATGCGGTCCAGGCGGATTGTCGCTACGCTGACAGAAAATTCTTCAGCTAATTCTTCGTCATTTATGAAAGGATTTTCTTCAATCCGCTTCTGTAATAAAGCATGTCGCTTCTCTCTCGCTATACGAACCATTTCATTCACCCTTGAAATTATTACCAAGTACTAACAGCACATACAACTAGAGATTATATAATGTTTTGACAAATTTGGCAAGGAAAATAAAAAAGTATGCTTTCTTTTCATTCAACTCATTGAATTGCCGAAAGCATACTTCATCACTCCTTAGTATTTATCGAAATCCATTTCGTTCAATACATCACGCAGTTTTTCCAGTTCTTCCTTGGTCATGGTAATACCTTTGGTCATGGCCTGGTAATCCGGGTCCCACGAGCGAAGGTCGAATTTCGGAGCCCGATTGTTCCAGCTGATGTACGTCAGTTCTTTGCGCCAGCCGTCTTTATTTTCCGACAGCGTCCCGCAAATATCTTCGATATTGAAATTTAACTGTGCCATTGTATACCTCCCAATAGGTGTTCTCCCACCTGTGTTGTCATTTTCAGGTTAACGCTATAACCCAATTATTTTATATAATAGCAAATATGCGCTGTATGTCAATACAGCAGATTCGCCAATTATGTCAAGCCTTTTTTGACTTTTTACCCATGCATTTTATGTCTTTTAAACAGGCCGCCGTGCGCTTCGCTGATATCAAAGACCGAGACGAAGGCATTGGAGTCGACACTGGTAATGGCATCGCGGATCTTAGTGACTTCCAGGCGCGACACGACGCAGTAGAGAATCATCGTCTTTTCCCGCTTGTATGCGCCTTCGCCGTTGATGAGGGTCACGGCGCGGCCCATGTCTTTGGTCAGGCAGTCCGTGACTTGGTCGTGCTTGCCTGTGACGATGAGCATGCCCTTCATTTCGTCGAGGCCGTTGGTGACGACGTCGATCATCTTATAGGCGATGAAGTATGCCACCAGGGAATACATGGCGCTGTCCCAGGAGAAGACGAAGCCCGAACTGCCCAGGATGAAGAGGTTGAAGAACATGATCGTCTCGCCGACGGAAAAGGGCGTGCGCCTGTCGGCGATGATGGCCAGGACTTCCGTCCCGTCCAGGGAGCCGCCCCAGCGGATGATGAGGCCCACGCCGAGACCAATGATGATGCCGCCGTAAATGGTCGACAAGAAGGGGTCCGACGTGACCGGTTCGTAATGGATGAAATTGCTCCACCCGGACAGGCAGAGGATGGAAAAGAGCGAAGATACCGTAAAAAAGGCCCCTATCTTCTTATAGCCGAAGATGAAGAACGGGATGTTCAGGATGATGATGAACACGCTGAAACTGATACCCGTCAGCTGCGCGGCCATGAGGGCGATGCCGACGACGCCGCCGTCGATGACGTGGTTCGGGACCAGGAAGACGTCCAGGCCGATGGTGTAGATGAGAGCGCCAAAGGCCAGGCCCAGGGCACGCAAGATATATTTCATGGATTTCCTCCTCGTTGTTTGGCTAAATAACGGCGGCCGATAATCCAGGCGACGAAATCATCGACCGGTTCCGGCGGATACTGGAAGGACAGGGGCACGAAGCGGCGCCAGCCCCTGCGCGGCGTGTATTTGAAGTAGAGCTTGCGCCCTTCGACAGTGGTGAATTTCTCGTCGGTCAGGGAAAAGGTGATATCCTGATGATCCCGGGCAATCCACTGCTCGACCAGGGGCTGCAGCTTCTTGTGATTCGTCCCGTCGCCCATGACGATGTGGGAAAAGGGATGGGTTTCATAAACCCGGCTCAAATAATCGCCCAGCTCCGGCGTTGGCACGATGGCCTTGGTAACCAGGCTGCCATCTTCTGCGACGACAGCGGTCCCGGTCTTTTCCGAACCAGGATCAATAGCAAAGATCAAAATATCTCCCCCTTATTCATCGGCTTCTACGCGGATATCGATCTGCAACGGGCCGGCCGTGTAGGTATCGGTTTCAGTCACGGCTTTGAGGACGATATCGGAGCCGCCGTGATTCTTTATCTTGCTGATGGTTTCAAACATTTCCGTGGCCGTCAGGGCCCCGACATTCCCCGTCAGAGGGTTCGGCAGGAGGCCTTTCGCCTGGGCCTGCTGATTGACGTTATGGAGGAAGCGCATGACCTGTAATTCGGCATTGTTCGACAATTCCTGAGCCGTCAGCCGTTCTTCATAGACGACGTCGCCGCGGTGATAGATGAGGTTGTTGTCATACATTTCCACGTGGACCAGGGCCGGTTCGCCGAGCATGATGTTGCCGGCGGCGATGATACGGACCAGTTTCTGCGACTTCCCGGCCTTCTGCAGGGCGTCGACAGTGGCATTGAACTCATCCGGCGAAATGTAGAGGAGGACTGTATTTTCATCGCGGACGCCGAGGTGGCGGCAGATCATAGTATTGGTCTGGCTCATGGCTCGGCTCAGTTCTTCCCTCGTCTGGGCCTGGCTCAGGCCGCCGTTGAGGACATTACTGGACAGGACTTCGCCGACGCGGAAGACGACGGTCCCTTCGCGGATATTAGTCATCGTTTCATTGAGCAGCTTGATACGCTTGTCGAGGACGTCGATGGTGCTCATCATCTTCTGCTTCGTTTCTTCCAGCAGAGCTACGTCCTGGCGGGCCTTTTCACTGTCGGCCAGGGCCGAGTCGCGCTGCTTCTTGGCTTCGTCCATGGCGACCTGGATGACCGTCAGCTGACGGGCCTTGTCGTCGCGGGCCGACTGGGCCTGCTGCAAGTCGAGCTGCGTCGTCCGGATTTCCTCGTTCTTGCCATCCAGTTGTTCCTGCTGCTTCTTCAGCAATTCTTCATTGGAAGCGATGAGGTTGTTCTTGTCATCCAATTCCTGCCCCAACTCCTTAGCCTGCTGCAGCAGTTCGTCGCGCTGGGCTTCGAGCTGGGCCTTCTGCATCTGCAGCTGGTGCATGCCGAACAAGGCAATGCGGACATTTTCCGACAAAATAGACATGACGCCTAAGGTGATGACGGCAATGCTGATACCCGTCAGGATCGTGACCAGGATGGACGTATATTTCGGGCGCAAGCCGAATAATTTAATTTTCTGTTTCCCTACCCGGGAGCCGATCTTATCACCGAGATAAGCGATAATCCCGCCCATAACAGACAAGACGATCAGCATGACCCATCCGTATTCCATAAGACACCACCTTTGCTCATATCTTTATATCATTATATTATAGCCTATAACAGCCCTGGCCTGCAAGGGCCGTCCTGCCCTAGCCGTCAGCCGTCCGTAACTAACCCCTAACTGCTAATCCCTAAAAAGGGGCTGCCGCACGAAGGCTTCTACCATCATGCTAGGTCCCCTTTTTCTTAAATGTTTGAGGCGATGGCTTTTAAATTTTGTCCCCTCCACATCAAACTTTCAACTTCAAACTTCAAACTCAAAAAGGGCTTGTCGTCATGCGACAAACCCTTTTCCTCACTTCGATTTTCTATAGACTAAGATGACGCCGGCGATGCCGCAGATGATGTCTGGCAGGAAGGCGGCGATGTACGGCGGTATCTTGCCGCCGTTGCCCAAGGCATTGCCCAGGGTCATGATGGAATAGTAAATAAAGATGACGACGACGCTGATGCCGAAGCCGATGGACGAACTGCCGCGCTGTTTCTGCATCCCCAGGGGAGCGCCGACGATGGCACAGACCAGGCTGGCCAGGGGCAGGGCAAAGCGGTTGTACATTTCGACTTTCATCTTATTGGTATTGACCGAGTTCTGGTCCAGGAGCTTGATCTGTTCCCGCAATTCGCGAATCGTCAATTCATCTGGTTTCTTCTGGGACGCATTGATCTTATTCGGCTTCTGCGTGATCGGCAGGGCCTGGTTCTGGAACTTCAAGGACCGCGTCGTCTGTTCATTGGCCGATACGTCGTATATCATGCCTTCGTGCATGATCCATTTCTGGCCGTTCCAGTCGGCCCGGTCAGCCTGTTCGACGCGCATGAGCGTATCATTTTCAAATTCCTGGACGGTAATATCCTTGAGCTGCTTCGTATTGGCGTCATATTGACGGGCATACATGAGGCTGGAGATATCCGATCCCTTGGTATTCTTGATGATGATATGGTCCTGCGTCGTCGGCGCGACGTTGTGTTTGATTTCTTCATTGATGATCGTATTGTAGGCATTATTGGCCTTAGGCACGACGTATTCATTGAAGGCCGTCGCCCCGATGGAAATGAAGAAAGCCGCCACGAAGATCGGCATGGCCAGGCGGATGAAATTCTGCCCGCCAGCCCGCATGACGATCATTTCACTGGAGCTGGACAAGCGGCCAAAGGCCATGAGCGATCCCAAGAGGACAGACATGGGAAAGGTGACGACGATGATCGACGGCATAGCCAGGACGAAGACGCGGAACGCGGCCCAGGCCGAAGCCCCGTACTGGTTGATTAAGTTGGCAATACGGTAGAGCGTCCCCGTGCCGACGAAGACCGCTGTAAAAGCACAGACGCCAAACAAAAAGGGGCCAATAAATTCTTTTAATATATACTTATCTAATATTCGCATTCCATACTCCCTGTTACATCCTAAATTCTTCGCCTAAGTAGAATTTCTTGGCTATCGGGTCATTGGCAATCATTTCCGGGCTGCCTTCGAGGAGAATCTTCCCTTCACTCAAAATATAGGCCTTATCGACGATGCTCAGCGTTTCCCGGACGTTGTGGTCGGTAATGAGGACGCCCATACCGCGGTTCTTCAAATGGCTGATGATGCCCTGGATATCGTTGACGGCCAGGGGGTCGATGCCGGCAAAAGGTTCATCGAGGAGGATGAATGCCGGGTCCATGACCAGGCAGCGGGCAATCTCGACGCGGCGCCGTTCGCCGCCGGAAAGCTGGATACCCAGGCGGTCGCGGAGCTGGGTGATGGAAAATTCTTCCATCAAGGCCTCTGCCTTTTCACGCTGTTCCTTCTTGCTGAGTTTCGTCGTCTCCAGCATGGCCAGGAGGTTATCTTCGACGGTGAGCTTGCGGAAAATCGACGCTTCCTGGGGCAGATAGCCGATGCCATAGGCGGCCCGCTTATGGATGGGGAGGCGGGTGATGTCCTTGCCGTCGATGGTGATTTTCCCCGCCGTCGGCCGTTCGATGCCGACGATCATGTAGAACGTCGTCGTCTTGCCGGCACCGTTCGGCCCCAGGAGGCCGACAATCTGCCCTTGGTCGACGCGGATGCTGACGCCGTTGACGGCATTCCGTTCTTTATACGCTTTTACGAGATCTTCAGTCTGAATAAACATAGGTACCCCTTACTCTTACGGATTACTGCCCGGTACGATGACGATGGTCGACCGGCTCCGGGTCTGGACGGAATTATCGGCCAGGCGGATATCGACGTTGTCACCATTGAGGGAATTGCCATTCTGGGTAGCATTGACGTTCCCCGTCAAGCGAATGACGCCGTCATTCTGACCTGGTGTCTGGGTATAGACGGCTTGGTTGGCATAAGCGACGAGGTTTTCTGCTGGCGATTCGATGTGGACGTTGCCCGTACCGACGGCCTTTATCTGTTTGAACCAGGCATCGATATGGTCAGCCCACATCTGCGACCCCTGGGCTTCGAGATAGCCGTTGCCCGTGACGATGCCGTAATCCTGGTCGAGGTAGTATTCGACTTTATCGCCATTGACTTTCTTATCGTCGTAGACGCCGCGGACATTGCCGGTAGCAACGACGTAATTCTTATTCGTAGAATGGACTTTATCGGCGTTGAGCTGCATATCCGGTTGCTGAATCGATACGTTGCCTTCCATGTCGGCTTCGGCCGTCCTGAGGTTGTAGACGGCTTTATTGCCGGTCATCGTAGCCTGGTCGCGGACGATGACGACATTGCCCGTCGCCGTAGCGACCTGGGTCTTGCCGTTATATTCCAGCGTGTCTGCCGTAACGGATACGGCAGGATTGCCATTGTTATCCGCTGCCACGGCGCCGACGGCCGGCAGGACCATGGCTCCCAGGAGGGCGGCCACAGCCAGTTTCTTTCCAAGTAATTCCATCATAGTCATTCTCCCTTTGTCACCTGCGCATGGCCAGTCAGCTTTACGTTGGTCAGGCTGCTGTCCGTTTCAAAGGCATCGGCTTTGAGCGACGTCTTATCATGGCGGTCCATGACGACTTTGCCGCCTTTGATCATACGCGTATCCATATTATAATACACACTGCCGTCGGTCTGCAACGTATCGCCCTTATCGGTTTCCGCTTTGACCGGCGGTTTGATTTCGATGGTCCGCTTCTGACGGTCGACGACGCCTTTATCCGACGTAATGGTCATCTGTGTCCCGTCTTCGGCGATGACCAGGGCCTTGGGATTGGTGAAATACATGATCTGCGTGTCCGGGTCGATCTGGATCTTATCGGCTGTCAATTTCCAGACGAGCTGGCCCTCCTTCTTTTCTTCCAGCTCCGTCCCTTCAAATTCGACGAGCTTATCCGGGCTGACCATCGGGTCTTCCGTCTTCTGGGGATGCATGAAAACGTAGAGCATGACGGCGAAGGCGATGACGACGACGGCGGCAATGATGGAAATTTTATTCTTTTTCAGCTTTTCTGCTATCATCGGTATGCGCCTCCGGTTTCTGCTGCAACGCTATGATTTCTTCCGGTTCTGTACTCCAGCGGTGCTGGAACCACAGCCATTCTGTCGGATGTTCTTTGATGAATTGCTCTGTGACCACAGCCATCTTGCGGGTCATGCGGGCAATATCTTCTTCTTTATTCCCCGTATCTTCAAAGTGCATGACCTCGCCGATCATCAAATGGGTCCGATGGTTTTCGTCATGGACGGGAAAGACCGGCACGATGGGGGAATGGAATTTCTGGGCAAACATGGCCGGCCCCTTAGGCGTCGAGCTCATCTTGCCCAAGAACGGCTGAGGAACGCCGTGGAAGCCGCCGTCCTGGTCGGCCAGGAAGCCCAGGAGCTTCTTGCGCTTCAAGGCACGGGCAGCGATGATCATTTCATTGCCGCCGCGGGCAAAGACTTCCAGCCCCATGCCTTCACGGTTTTCGTTGAGCAGGCGCGTGACGGCGTCGTTGGCCTGATTCTTGACGATGGTCGACGCCGGATAGCCGTACATGGCCAGGGCGCCGAGCCATTCCCAGTTGCCCATATGGGCCGTCAGGACGATGACGCCCTTCCCTTCCTTCACGGCCTCATCGAGGCGTTCCGGATGTTCCAGGGTGACATAGTCGCGGATATTCCCGGGGTTCAGATTAGGCGTATAGAGGATTTCCATGAGCGACTGGCCGAGGTTGCGAAAGACTTCGGTCATGATGCGTTCCGCTTCTTCCCGGCTACATTCCAGGCCGCGCTGGATCTGGAAAATCCCACGGTTGCGCTGCTTCTTCATCAACTTTCCTACGAGAGGGCCTAGTTTGCGACCCAAGGAAATGATAAACGGATAGGGCAGATGACAGAGGATCTTGCCAAATCCGCGCGCAGCATGGTACTGCCATTCCTTACTCACAATACAGACTCTCCTTTCCTATTGGCGCAACGTAAGGCTCCCATCGCCTAAATAACGGCTCAGGACCTTGTCCCAGACATGCTGGCTCTTCAAGATATATTCGGCAAATTCCCGCAGGGCCCCGTGGCCGCCAGGATAGGCCGAAACGAAAGCGGCCGACCGCCGGGCTTCTTCGCAGGCATCGAGGGGCGCTGCACCGAAACCGGCATTGGCAATAAGCTCGACGTCATTCAAGTCGTCGCCCATATAGGCCACTTCGTCGAGGGACAGGCCGATTTCACTGCACAACTGCTGCATGGCCAGGAGCTTGCGCGAGCAGTCCTGCAGGACGTAGTCGATATGCAGGTCTTTCGCCCGCTGTTCGACCATGGGCGACCGGCGTCCCGTGACCAGGGCCGTCTTGAGGCCGGCAGCCCGGATGAGGGAAATGCCCATGCCGTCGCGGGCGGAAAAGCCCTTCATGGCATCGCCGGACGGGCTGTAATAGATGATGCCGTCGGTCATGACGCCATCGACGTCGAGGGCCAGCATCTTGATATGTGTCAAAAAGCTCATCAGACCACTCCCTGCCGCAGCAAATCGGTAATATGGATCATGCCGACAACTTTATCGTCCTTGTCGACGACGGGCAGTACCGTAATCGGACGGGGCTGGTTCTTTTCCATGATGTGCAGGGCTTCCGTCGCAAGTTTATGGTTGGCAATGACCCGCGGGTTCTTGGTCATCATGGCATCGACAGGCCACTGGAGGAAATTGGAGCCCGTTTCCAGGCCGCGGCGGACGTCGCCGTCAGTGACCAGGCCGACGAGCTTACCGTCTTCATCGACGACAGATACGGCACCCAGGCCTTTTTCCGTCATGAGGAAGAGGGCATCCTGGACGATGCTGTCTTCGCTGACGACAGGATTATCCTGGCCTTTATGCATGACATCGTCGACGGTGAGCAGGAGCTTCTTGCCCAAGGCTCCGCCGGGATGGAAGATGCCGAACTGTTCCTTCGTGAAATGATGCTGCGTCAAGAGGACCACTGCCAGGGCATCACCCAAGGCCAGGGCAGCCGTCGTACTCGTCGTCGGAGCCAGTCCCAGCGGGCAGGCTTCTTTTTCTACGGATGCGTCGAGGATGATGTCGGCGTGCTTGGCCAGCGTCGAATTGTGGTTGCCGACGACGGTGATGAGTTTGGCACCGATACGCTTGAGCGACGGCAGGATGTTGAGGATTTCTACGGTTTCCCCGCTGTTCGAAAAGGCCAGTACGACATCATCGGACGTGACCATGCCCAAGTCGCCGTGGATGGCTTCGGCCGGATGGAGGAAAATAGACGGCGTCCCCGTACTGGACAGCGTCGCCGATACTTTGCGGGCAATGTGGCCGGATTTCCCCATGCCCGTGACGATGACCCGGCCCTTCGATTTCATAATCATGTTGACGGCATTGACGAAATTTTGATTGAGCGTAGGAATCAACTTTTCAATGCCTTGTGCTTCCTGATGGAGCACGTCTTTTGCTTCTTCTAAAATATCCATCATGATTTCGTCTCCTTCTTGCCCGTGCTTATTTATCCGTGCTTACGCTTCGCTGGGCGATTTCGTTGATGGCTGCCATATCGCGGAGGACGCCTTCGACCTGCGATAAGTACAGCATGTTCGGCCCATCGCTGAGGGCTTCGGCCGGGTTATCGTGGACTTCCATGAAAACGCCGTCGATACCGGCGCCAGCAGCGGCCCGTGCCAGGTTGCCGACGAACTGGCGCTGGCCGGCCGATTTCGTGCCGGCTCCGCCGGGCAGCTGGACGCTGTGGGTCGCATCGAAGACGACGGGATAGCCGAAGCTTCGCATGATCGGGAAGGACCGCATGTCGACGACCAGGTTGTGATAACCCAGGTTGATGCCCCGTTCGGTGAGCATGATGTTTTCATTGCCGGCGTGTTCGATCTTGGCGACGACGTTCTTCATGTCTTCCGGTGCCAGGAACTGGCCTTTCTTGACGTTGACGCATTTCCCCGTAGCCGCAGCGGCTTCTAATAAATCGGTCTGGCGGCAGAGGAAGGCCGGGATCTGGATGACGTCCAGGACTTCCGCAGCCGCTTCGGCCTGGCAGGTTTCGTGGATATCGCTGACGACGGGGACCTGGAGTTCTTTCTTGATATCGGCCAGGATGCGCAGTCCTTCTGTCAGGCCCGGTCCGCGGTACGACGTATAGGACGAGCGGTTCGCCTTATCAAAAGAAGCCTTGAAGATATAGGTCAGGCCCAATTTTTCGCAGATAGCCTTCATGGCCTTGCCAATGGCCAGGGTCCGTTCCGGGTCTTCGATGACGCACGGGCCGGCCATGACGAAAAGCTTGCCATCGCCGCCGACGGTCTGGCTGCCAACCTGAATTTGTTTCACTTTTTCCATAGTCTATTCCCCTTTATGAGCAGATTCGGCAAAATAACGGCGGATGTGTTCCAGGTCATCCGGCGTATCGATACCGATGAATTGGTGATGAGTCTTTATTACTTTTATCTTATAACCATTTTCGAGAACCCGCAACTGTTCCAGGGACTCGACTTTTTCTGCCGGCGTCTGTTCCATGGCCGCGTACTGCAGGAGGAAGTCCCGGCGATAGGCATAGATACCGATGTGCTTATAGGGCTGAATTCCCCCTTCTTCAAAGGAGTGGCGCGGGTACGGGATGAGGGAGCGCGAAAAATACATGGCTTCATCCTTCTGGTTGAGGACGACTTTGACGGCACTCGGGTCGTCGTATTCGTCTTCCTGCAAAGGCGCAGCGACGGTAGCCATGGTCAGGTCCGGTTCCGCTTCAAAGGCCCGGCACAAGTCGTCGATGACGTCCGGCGCGATGAGCGGTTCGTCGCCCTGGACATTGACGATGACGTCGGCATCGGGAAAATGACCGACCGCTTCGGCCAGGCGGTCCGTACCATTGGCGTGGTCTTCCCGGGTCATGACGGCATGGCCGCCGAAGGTGACGACCGTGTCATAGACTTTCGGATTGTCTACGGCAACGACGACAGACGTCAGTTTCGAGGCCTTGGCAGCCTGTTCGTAGACGCGCTGTACCATGGGCTTGCCGGCAATATCGCACAGTGGTTTGCCCGGCAGGCGCGTCGATGCATAGCGCGATGGGATGATGCATACAAATTTCATAGTTTATCCTCCAATACTGCTTGCAGAATCGTATCTATTGTCTCCTGTCCTTCTACGATTTCAATGGTGATACTCAAAACGTACAGTGGCAGGTCGTATTCATGGATGAGGGATGCCGGCAGCTTGACGGCATCTTTTTCCGTCGTCACCAGGGGGCAGCCGGCAGCCGCCGCCTGGTCAGCCATCTGACGGATATCGTCGCGGCTGTACTGGTGATGGTCTTCATAGCGGATGGCACCGGTGACGGTAAAACCGGCATCGCTCAAAGTCCGTTCAAAGGAGGCCGGATTGCCCAAGGCCGATACGGCCAGGACCGGCTGCCCGTCGGGCCGTAACTCTCCGGCGCCATCGCTCCGGCCTTCGTGCCAGGCGGCAAAGGACAGGCAGCGCGACGGCTTGTGGATGGCCATGGCCACCGGCGCTTGCCGGTTGTACTGCCGCAGCTGACGGACAATGGCATCCGCCCGGTCCTGGGAAATCTGGTCCCTTTTCGTAATGATGAAGGCGCCGGCCCGTGCCAGCTGTTCCAGCGGTTCCCGCAGGATTCCCCGCGGCAGGACGTGGCCGTTGCCGAACGGATTGGTTCCGTCGACGAGGACGATGTCCAAGTCCCGGTACAGCTGCCAGTGCTGGAAGCCGTCGTCGAGGAGGAGGACCTGCGTCCCGAAGCGTTCGACAGCCAGACGGCCGCCGGCGGCCCGATGGCGGCCGACGAGGACGGGAACACCTGGCAGGCTGCGGGCCATAAGGCAGGCTTCATCGCCGCCTTCTTCAGCCGTCAGCAGGACGTGCTGCCCGTCGGACATGACGGCAGCCCCGCCCTGTTCCCGCTGGGAGCGGTAGCCCCGGTTGAGCAGGGCTACGCGCCAGCCCTGGGCCTGCAGGCGCCGGGCCAGCATACACGCTGTCGGCGTCTTACCCGTACCGCCGACAGTGATATTGCCCAGGCTGATGACGACGGCCGGCACGTGTTCCTGCCGTTCCGGATGAGAAGCGATGGAATGATACTTGGCCAGGACGCCTTTCCGATACAGCCAGGACGCCCCGCTCAGCAGGGCCAGGGCCGGACAGTCCCAGCAGCGATGCGGACCGCTGCCGGTGAGGTAATGGAAATAGGCCGTTGCCCAGTTGCGAAAAGACATGGCCTCACCTCCCGCCGTGGACAGCATCGAGCATCTGCTGCAGCTGTTCCAGGTTCTTCCGCGTCGCCCCCTGGTTTTCCTGGACGACTTCGATACAGCTGCGTTTCATGGCTTCGGCCCGGTCCGGATGGATGAGGATATCCAGGCAGGTGTCGATAAATTCCTTTTCATTCTTGACCATGACGCAGGCGCCGCGGCTGCTGAGGAGATCGAAGATTTCAACGAAGTTGAACATATTGGGACCGACGACGATGGGCTTGCCATGAGCTGCCGGTTCCAGGATATTATGGCCGCCTATATGGGCCAAGCTGCCGCCGACAAAGATGAGGTCGCCCAGGCTGTAGACGCGGCCCAATTCGCCGATCGTATCGAGGATGACGCCGTCATAGTCGGCTTTGACCGGTTTCCCGGCCTTCATATCGCTGCGCTTGACCATGGTGACGCCATGCTTCAGCCCTTCGTCGGCGATGAGGTCGGCCTGGTAGATATAGCGCGGCGCGATGATCAATTTAGCGTCCGGGAAATGGTCCCGTATCTTGACGAAGGCCTTGTAGACCGAACCGTTCTCCCCTCTATGGGTGCTGCCGGCGATCATGATGGGGTACGTCCCTTCGGCAAAGCCCAGTTCATGGAGGAAGCGCTTCTTTTCTTCTTCCGTGACGATGCCGTAGGTCTGGTCGTACTTGGTGTTGCCCGTAACAATGACCTTATTGGGGTCGGCGCCGATGTCGATGATATACTGGGCGTCGATGCGGCTCTGCATGCAGAACATGCGGATTGTCGACAAGACGCGGCGCGTAAAGAAGGTGATCATCCGGTAGCGGACGGCACTGCGCTGGCTGATGCGGCCGTTCATCATCATGACCGGGATGTGCTTGTCGGCAGCGATGCGCAGGAAATTCGGCCAGATTTCCGTTTCGACGAGGACGATGGCCTGGGGATTGACGATGGTCAGGATGCGGTTGGTCAGATAAGGCAGGTCCAGCGGGAAATAGAGGATCCCATCGGCGCCTTTGATGATCTGATGGGCCATGCGGAAACCCGTCGCCGTGACGACAGAGACGATGATGACTTCGTCGGGATGAGTCTTGCGCATTTCCCGCACAATCGGGCTGGCCGCGACGATTTCCCCGACCGACGCGGCATGGACCCAGATGGCATGGCGATTGGATATTTTATCTTTTAATTCTTCCGGCAAAAAGCCGATACTCTGTTTGATGCGCTGATAAAATCCTTCTTCCCGGATGAGCCGGTAAATGAGCATGGGAATGAGTGTCGCCCAGTAAATGAGGAGCAGGATATTATACAGCCAGTACATAGGATGGGATTTTAGATTTTTCATCACGAATCAACCTTCTGACGCTGTGTCTTCCGTAGTATCGTTGAACTGTACGGCATAGAGATGGGCATAGAGGCCGTCCTTAGCCAGCAGTTCTTCATGGGTTCCTTCTTCGACGATGCGGCCATGGTCGATGACGACGATGTTGTCGGCATTGCGGACCGTACTCAGGCGATGGGCGATGACGACGGCCGTACGGCCTTCCATGAGGCGGTCCAAGGCGGCCTGGACGATTTTTTCGCTTTCCGTATCGAGGGCCGACGTCGCTTCATCGAGGATGAGGATGCGCGGGTTCTTGAGGATGGCCCGGGCGATGGCGATGCGCTGGCGCTGGCCGCCGGACAGGGAGCTGCCGCGGTCGCCGACGAGGGCTTCGTAGCCGCCAGGCAGTTCCATGATGAACTCATGGGCATTGGCCGCTTTGGCCGCAGCGACGACTTCTTCGTCTGTCGCATCGAGGCGGCCGTAGAGGATGTTCTCCCGGACCGTAGCGTTGAAGAGCATCGTTTCCTGCGGTACCAGGCCGATCTGCTGGCGCAGGGACGAGAAAGTGACGTCGCGGACGTCGATGCCGTCGATGGTCAGGCTGCCGCCGGTAACGTCATAGAAACGGGGCAGCAAGTTAGCTACCGTCGATTTACCGGCCCCGCTGGGACCGACGAGGGCGACGACTTCGCCCGGAGCGACTTTCAAGTTGAAATCGGTCAGGGCCGGGTGGTCTTTATCGTAGGCAAAGGAAACGTGGTCAAATTCGACTTCCCCTTTGACCGGCGGCAGGACGATGGCGTCTTTCTTTTCCTTGACATCCGGTTCGGTGTCGATGGTTTCAAAGACACGGTCGGCAGCGGCCAGGGATTTCTGGATGTCGCCGTAGATTTCGCTGATGCGGCGGACCGGATTGGCCAGGTTGATGGCGTAAATGAGGAAGGCGATGAGGGCACCGGCCGTCATTTCACCGTTGATGACACTCATGCCGCCGTACCAGATGATGCCCGTAACGGCAATGGCTGCGAAGAACTGGATGAACGGCGTCAATAAGGCCGTCAGCTTAGTCGTCGTCATGAGGGCCCAGAAGTTGCGGTCGTTCTGGACCATGAAGCGGTGGATTTCAAAGTCTTCGCGGTTGAAGGAGCGGATGATGCGGATCCCGGAAATGGCTTCTTCCAGGAGCGACGTAATATCGGCCATCTTGCCCTGGACGTCATGACCGGCCCGGCGCAGACGGGAGCCGAAGAAGTTGATTGTAAAGACGACGAGGGGGACGATGACCAGGGTCAAGAGGGTCAGCTTCCAGTAGAGGAAGAGCATGGACCCCAGGGAGCCGACGAGGATGACCGCTTCCTGGACGAAGGAAATGAGGTTGCCTGCAATGGCCGTCTGCAAAGCCGTGACGTCATTGGTCAGGTTGCTCATGATATTGCCCGTCTTGTGCTTGTCGAAGTACGACAGGGACAAGGTCTGCAAATGGCGGTACAAGGTTTCGCGGATGTCGTTGACGATTTTCTGGCCGACGAAACTCATGAGGTACTTCTGGCCGAAGTAGAAGAAGCCACGGAGCAGGAACAAGATCAGGATCCCGATGACGATGAGGTTCAGCGTGTAGATATCCTTATTGGCCAGGACCTTATCGATGACGTCCTTGATGAGCCACGGGACGACGACGTTGCTCGCCCCGGACAGGGCCATACAGATGACGGCGACGGCGAGGCGCATCTTGTACGGCTTGATGAACATTAATAATCTCTTATAACTTTGCCAACTATTGTATTGCTTCATGGGCACCTCTTTCTCTTGCAAAATCTAAGATAGCCTGGGCCGTCCGCTGGACAGCACCGGGTTCCCCCATCGTGCGGCGGACAGCCGCCAGGGATTCGTGCAAAGCTTCACGGCGCGCTTTATCGGTGATCATGGGCACCATGGCGGCGGCGATATTCCCGGGCGTCACCTCGTCCTGCCACAATTCAGGGATGACCCGATGGCCCATGATGATGTTGGGCAGGCCGATGCTGTCGATATGGACCAGGACCTTCGACAGCCAGTAGGTCAGGCGGTTGACGCGGTAAACCAGGAGCGTCGGAAGCCCCATGAGGGCCGTTTCCAGCGTCGCCGTCCCGGAAGCCGCTATGGCCGCCGTACTGAGGTTCATCATATCGTACACCCGGTCTTCGCCGATGGTGACATCGATTCCCGAAGGCTTGATCAATTCGTCCAGCAGAACCTCGTCAATAGTTGAGGCCCGCGGCAGGATGAACTGGACGTCGCCAGCTTCCTGGCGGATGAGTTTGGCCGCTTCCAGCATACACGGCAGGAGGCCGCGCACTTCCTGGACCCGGCTGCCCGGCATGAGAAGGACCGTCTTTTTCCGCTCGTCCAGGCCAAAATAGGCACAAGCTTCGCGGCGGCTCATGGTCGCATGGACCGTATCGACCAGGGGATGGCCGGTATAGATGACATTCGTCCCCATGTCTTCATACATCTTGGCTTCAAACGGAAACAGGGAAATAGCTAAATCCGTATACTTGGCAATGGTCTTCCCGCGGCTCTTGTGCCAGGCCCAGATAGTCGGCAGGATATAATAGACGACGGGTATGCCCGCCGCTTTGGCCACTTTGATGAGGCGCATATTGAAGCCAGGATAGTCGATACAGACCAGGACGTCCGGCTTTTCCCTGCGCATCGTCTCGACGAGGAAATCGCGAAGGCGGAAGAAGAAAGGAATCTTGCGAAGGATTTCCCCGACGCCGATGACGCCTAAGTTCTTGATATCGTAGACGATGTCGACGCCGGCCGTTTCCATTTCCTTACCGCCCATACCGAGCAGTTCGACCTGCGGATCGAGTTCCCGCAAAGCCCGGGCCAGGTTGGCGCCATGGAGGTCGCCCGATGCCTCACCGGCAGAAAACATGATTTTCATAGGCTCTCCTAAAAATTCTTATCGACGGCACAGATGCAGATATTGTGGCGGTTGGCCAGATCCAGGACTTCGTCCTGTTCGACGAAGAGCGTCCGGCCGGCTTCCATGGCCAGGACATTGCACTTACTTTCAATCATGGACAGGATGGTCTGCTTGCCTACGGCAGGCACATCGAAACGCGGGTCCTGATTGGGTTTGGCCACTTTGACGACGACGGACTTTTCCCGTCCCAGGGCGCCGCCGCGGCGGATGCAGGCGTCCGTCCCTTCGATGGCTTCGACAGCCATGACGGCCTTGTGCTTGACGACGACGGTCTGGCCGATGTCCATGCCGCCCATGGCCTTGGCCGTGACGAAGCCGAAGCGGATATCGTCTTCTTCATCGGCCGTCGGTTTACGGCGCGACAAGACGCCGCAAGCCGGCATGAGGGGCTTCAGGTACAAGGTCTGGTCGACGACTTCCAGACCATCCTTGGCCAGTTCTTCGACGATGGCCAGCATGATCGTATCGTCCTTGCGGTTGCGCAGTTTCGCCAACAGCTTGATGGCCCGCCAATCTGGGAACTTCAAGCCCTTGAAGAGGATTTCCTTGGTGACTTTGCCAATCATGGTGACTTTGGCGACGCCATTCTTCTTGAGGGTCTTGATGACTTTGTCCAATTTGGCGACATTGATTTCATAATAAGCATCTGCTTCGGCAGCCAGTTCCGGCTCTACGCCATCGACGACGGCGATGACGATGACCTCGTGGCCCAGCTGCTTGGCAGCGCGCATAAATTCTACAGGTAGTTTGCCGACACCGGCAAGCAATCCTACTTTTTCCATAGCAATCATCCTTATTCATAAAGAGAAATATTCATCTTTATATTATAACAAAAAAACAGGCTCCCTGTCAGCAAAAAAAGGGGCCATCGCAGACGCGACACCCCTTTTTAGCCACTAGCGGCTGCCTAATCTTTCGTCCCTCTGCAGATACCGCGGTCGGCATTGCGGAGGAAGCGTAGAAAATGTTCTACTTCTTCATAGCTGTCCAGTTCCTGTTCCATTTCGGCAATAGCCTGGCGCAGGTTGAGGCCGGAACGGTACAAGATGCGGAAGGCCTTCTTCAGTTCCCGGCGTACTTCTTCCGGGATACCTGCCCGCGAAAGGCCGACGCTGTTCAAGCCGATGCAGCGGGCGGGCTGGCCGTCGGCGATGACGAAAGGCGGAATATCCTGGACGACTTTCGCCAGGCCGCCGATCATGCTGTTGCGGCCGATTTTGACGAACTGATGGACGCCGGCAATGCCGCCGATGACGACGCGGTCTTCGACGGTGACATGGCCGGCCAGGCCGGCGCAGTTGCTCATGATAACGTGGTTACCGACGACGCAGTTATGAGCTACATGCGTGCAGGCCTGGAAGAGGCAGTCGTTGCCGATGCGCGTTTCTTCCCCTTCGCCAGTCGCCGTGCTGACCGTGACGAATTCCCGGAACACCGAACGGTCGCCGATGATCAGGTAACTCTTTTCGCCGTGATATTTCAGATCCTGCGGTTCCGAACCAATGGAACAGCTGGGGAAAAACCGGCAGTTCTTGCCGATTGTCGTCCAGCCGTCGATAGTAACGTGGGCCATGATTTCTGTTCCGTCACCAATGGTAACGTGGGGCCCGATAACGGCATACGGCCCGATTTTGACACCGGCACCGATTTTTGCCTGCGGGTCTATAATAGCCGTCGGATGTATCATGCTCTGAGGCATGTTATTCGTTTCCTCGGTCATTAAAGTCACTCCTCGCTTCCCTGCCTCACTGGCAGGCGCTTATTTTCAACACAAACTATATAGGTTATACTCACAGAAATAGCGTCCGGTTTTGCCGGGCAAAATCAGGCTTTTTCCCGCTAATTTCCACTTCATGCTCACAAATGCGCCCATTTAAGGCTTTATTTAACACAAAGCAAAATTTTTAAACTTTTTTAAAATTATTTCTTCGGGTTCTGGCCCGGCATGAGGGCAAAGAGATATTCCCCTTCGGCACAGAGCGTATCGCCGACGTGGCACTGGGCCTTGACCTTGCCCATACGGCCTTTGATTTTTTCGATGTCGGCCCGCATGACCAGCTGGTCGCCGGGGATGACGGGATGGCGGAAGCGGAGTTTGTCGATGCCCGTGAAGAACGGGATGAGGCCGCGGTTTTCTTCCGGATAGAGCAGGGCTACGCCGCCGACCTGAGCCATGGCTTCGGCGATGAGGACGCCGGGCATGACCGGTTTACCCGGGAAATGGCCCTGGAAAAATTGTTCATCAAAGGTCGCATTCTTGATGCCGATGGCATACTTCATCGGTTCCAATTCGATGATGCGATCGACGAGCAGCATGGGATAGCGATGCGGCAAAATTTCCATAATATCAGTTACTTCCAAAGTCATGAGAATTCCTCCTTAGATCACTGCAGTTCTTGAAAAATTTTATGGGTCAGCAGGTTGTTCAGTTTGTGGCTTGATTTGACGGCAATGATGTGTCCCCGCACGGGCCGTCCGAGCATGGCCAGGTCTCCGATGATATCGAGGACCTTATGGCGGACCAGTTCATCGTCGCTGCGGGGCACGGATAAGCACGACGTCTTATCATAGACGACGACATTTTCGATGGTGCCGCCCTTGCCCAGGCCTAATTTCTTGAGCATTTCCAATTCTTCCGTAAAGGCGATGGTACGGGCAAAGGCGATGTCCCGGACATAGGATTCCTGGGTGATGGTCGTATCCAAGAACTGTACGCCCAGCAGGGGATGCGGGTTAATCGATGTAAAGGTGATGCGGAAACCGTCATAGGGCACGATGGCAATGAATTTATCGTCTTCCTGGACGAGATGCTGTCTTTGGACGACCAGCGGTCGGCGCGGTGCCTCGAGGTCACGGATCCCGGCTTCTTTGATGAGCTTGACAAAGGTCAGGCTGCTGCCATCGGCGACAGGCGGTTCGACAGAATCCATTTCGACGAAGCAGTTGTCCACTTCCATACCGCTCAAAGCGGACAGCAGGTGTTCTACCGTGAAGACCTTGGCCTCCCCTTTTTCCAGCGTCGTCGCCCGCATTGTATTGGTTACATTCGTGAGATGGGCTTGTACAGACGGTCTTCCGGGCAAGTCCGTCCGGATAAAGACGATGCCTGTATCAGCCGGAGCCGGGCGCAATACCATATGGACTTCATTCGCAGCATGCAGGCCGATACCGTTATACGAAACATCATGAGCCAGCGTCGTTTGTGCGACAATTGACATAGGCAGGCCCCTCCTTTCCTGTTACGAGTAAATAGTTGATTTTTTTCATACTTTTTTATTATACCTTATTTATAGCATGTATGACAAGGGAATTGTTCGTGGTTTCGGCCTACGGCCTAGTGGCTCGTAGTTCGTAGCTCGTAGTTCGTGGCAAATCATGAAAATAGGCTGTCGCATGAAGACAGCCTATTTTTGAGTATTAAGTTTGCAGTTTGTAGTTTTTAATGAATGGTTTTAAATGTAAAGCCATCTTCTTCAAACTTTCAACTTCAAACTTGAAAAGGAGCTGCCCCACAGGGACAGCTCCTTTTCATTCAATCGCTTTTACTTCAATAGTTCATAGACAGAGGCGACGACGTCGTTCCAGGTTTCGATCTGGGACTGTTCCCCTGTGATGGCAGCCTTGCCAGACTGACACTGGCGGGCTACGGACTGGGGCGACGTGCCGTTATATGTGTTACGCTGCTTGACGCAGGTTTCGATATCCAGGTAGTGGTGGATATCTTCTGCGAAGAGCGGGCTCATAGCCTGCAGCTCCTGCAGCGATAACTGCTGTAAGACTTTGCCCTGTTCGATGCAGTAGTGGACGGCTTTGCCGACGACGGCATGGGCTTCCCGGAAGGGCAGGCCTTTCTTGGCCAGGTAGTCGGCCATATCCGTCGCATTGGAAAAGTCGCTTTCCAGGACTTCCCGCATGTGCTTGCCATTGACGGTCATCTTGTCGATCATGGCGGCATAGATGGTCAGGGCGAACTTCAAATTATCGATGGCATCGAAGACGCCTTCTTTATCTTCCTGCATGTCCTTGTCGTAGGCCATGGGGATGCCCTTCATCATAGTCAGGACACCCATGAGATGGCCGTAGAACCGGCCTGTCTTGCCGCGGACGAGTTCGCAGATATCGGGATTCTTCTTCTGAGGCATGATGGACGAGCCCGTGCAGTGGGAATCGTCGAGTTCGATGAACTTAAATTCCGAACTGGACCAGAGGATAAATTCTTCCGACAAGCGGCTGAGGTGCATCATCAGGACGGCAGCAAATTCCAGGAAGGCGATGATATAGTCGCGGTCGCTGACGGCATCGAGGCTGTTATCATAAATCTTGCCGAAATGCAAGGTCTTGGCGACGAAGGGCTGGTCGAGAGGATACGTCGTGCCAGCCAGGGCGCCGGCGCCGAGGGGCATCATGTCGGCCATGTCCCAGGCATATTTCAAGTGGATGAAGTCACGGGATAGCATGGAGAAATAGGCCATGAGGTGGTGACTGAAGAGAATCGGCTGGGCCCGCTGGAGATGGGTGTACCCCGGCATGATGACGTCGCTGTACTTTTCGGCAGCCTTGACCAGCGATTCCTGGAGCTTGACCAGGAGCTTGGCGACGGCGGCGATTTCGCGGCGGACATACATGTGCGTATCCAAGGCGACCTGGTCGTTACGGCTGCGGCCGGTATGCAGGCGCTTGCCGGCTTCGCCGATGGCATCGGTCAATCGTTTTTCGATGTTCATGTGGATATCTTCCAGTTCGACGGAGAAATCGAAATCCCCGTCTTCAATCTGCTGGAAAATGGCCTTCAGCCCCTTGACGATGGCATCTTTATCTTCCTGGGAAATGATGCCCTGTTTAGCCAGCATCGTCGCATGGGCAATGCTGCCGCAGATATCTTCAGCGTACATGCGGCAATCGAATTGGATGGATGCATTAAATTCTTCTACACTTTTATCCGTGGCCTTAGTAAAACGGCCGCCCCATAACTTCATACGAATCGCTCCTTATTTACCCTGTTTTTCTACGTGCTGTTTCATGAGGGCCCGCATCTTGAGCGGCAGGCCGAAGAGGTTGATGAAGCCTTCGGCATCGGTCTGATCGTATACGTCGTCTTCGCCGAAAGTGACAAATTCTTCATTGTACAAGGAGTACGGCGACGTAGAACCAGCGCTGATGATGTTGCCCTTATAGAGTTTCAATGTGACCTGGCCGGTAACGGTCTTCTGCGTTTCATCGACGAAAGCCGACAGGGCTTCGCGAAGCGGCGAGAACCATTTGCCGTCATAGACGAGTTCGGCAAATTTATTGGCTACATTTTCTTTATAGTGGTACGTGTCGCGGTCGAGGCAGAGATATTCCAGTTCTCTGTGGGCATACATGATGATGGCACCGCCCGGGTTTTCATAGATGCCACGGCTCTTCATGCCGACCAGCCGGTTTTCGACGATATCGACGATGCCGACGCCGTTGCGGGCACCGATTTCATTGAGGGTCGTAATGAGTTCGACTGCGCCGAGTTTCTGACCGTTGACGGCAACCGGTACGCCCTGTTCGAAGTCGATCTTGACGTATTCCGGAGCATCCGGAGCCTGTTCCGGCGTCTTGGTGACCATGTAGACCATGTCTTTCGGAGCATTGGCCGGATTTTCCAGGTCATCCCCTTCGTGGCTCAAATGCCAGATGTTCCAGTCCATGCTGTACGGATAGGGGTTTTCTTCAGACTGATAGTCGATGGGGACGTTGTGGGCTTCGGCGTATTTCAGTTCATCTTCACGGGATTTGAGGTCCCACATCCGCCAGGGAGCGATGAGGGTCATTTCCGGAGCCAGGGCTTTGACAGTCAGTTCAAAACGGACCTGGTCATTGCCTTTGCCCGTAGCGCCGTGAGCGATGGCGTCAGCGCCTTCTTCCTTGGCGACTTCGACGAGTTTCTTAGAAATAAGGGGACGAGCAAAGGACGTGCCCAAGAGGTATTTTCCTTCATAAACGGCACCGGCTTTGACGGTCGGCCAAACGTATTCTTCCATAAATTCTTTTTTGATGTCCATGACATAGACTTTGGAAGCGCCCGAAGCATAGGCTTTCTTTTCGATGGCTTCAAAGTCGTCAGGCTGGCCGACATCGGCGCAGGCAGCGATGACTTCGGCACCGGGATAGTTTTCTTTCAGCCAGGGAATGATGACCGACGTATCAAGGCCGCCGGAATAAGCCAGGACAATTTTTTTAATATCTTTTTTCGTGTTGCTCATGATGATTTCCTCCTCTATCGAATGAACCAATGCGATTGATGTGTGTTTGTTTCTGTCTACGTTTGATAGTATACACCTAGTTGAAATATTATGCAAGTATATTGCATAAAAAATTTTCAAACTTTTTTTACGGCCTCGTCAATTCCCTCACCCTGCAAAGTATAGTATAATAAGGGTGTTTATGTAGGAGGAATTCCATGAAACTTAAATACATTGCCATCTTTGCCCTGACCTTCGCCGTCTGTGCCGGCTGGAACCTGCTCTTTGACGCGCCGAAGACGGCCAAGCCTGCTGTCGAGACGGCTGCCAAGCTCCAAGAAGAAAAGGAACCCCAAGGGAGCTGGCCGTCGCCGCTGCGGCCGCTGGAAATCCGGGTCTATCCCTACCTGCACTTCCACGAAGCCATGGATAATAAAATCAAGAAAATCCCCGTCTACGTGGCCATCAGCGCCATTTCCAAGCCCATGCAGCACGCCGTCGTGGCTACGGAAGACCGCCGCTTCTACGACCACGGCGCCATCGACCCGATTGGCATCATCCGGGCCGTCCTGGTCAATATCGAATCGGGCGAAACCGTCGAAGGCGGCAGCACCATCAGCCAGCAGGTCGTCAAGAACGTCTTCCTGTCCCAGGACCGGACGATGGCCCGCAAAGCCCAGGAATTTGTCATGGCCTTCTTATTGGAACATTACTACAGCAAAGATGAAATATTGGAAATCTATTTGAATACGGCCTACTTCGGTGCCAATGCCACGGGCATCGACGATGCGGCCCGGACGTACTTCACGACGACGCCGGAAAAACTGGACCTGGCCCAGGCCTCCCTGCTGGCCGGCCTGGTACAGGCGCCGACGTACTATAATCCCCTGAAAAATTACGAAGGTGCCAAAGCCCGGCAGAAGACGGTCCTGACCTTGATGGCCGAACAGGGCTATATCAGCCAGGAACAAGGCGCAGAAGCCTATAAAAAAGACCTCGGACTCTGAGAAGTCCGGGGTCTTTTCGTCAATTTCCCTTGAGGCGGCTCACGGTATTTTTGGCGAAGGACTGGGCCTCATCGAGATGCAGGTCCTCGCCGGCCTCCGGTTCGTACATATAACGCGCTTTATCAGTCCAGGTGATATAGGTCCCGACGACACCGCTGCCAGGCTTCAGCAGCTCTACGGCACTGCGCAGGTGTTTCGACGCCTGGTCCGAATAGGGGTCGTCGTACATGGTAGTAAAGATGGCCACGTGGTCATTGGCAATTTTCTTCAACGCTTCCTGTCCCTTAGGGTCTGCCTGGTTCTCATCAATCCAAAAGCCCATGAATACGCAGTCATAATTGGAAAAATCAGACGGCATCTCATCGACGGGAACGCAAGGCGTCCCTTGCGGCAAGACCTGCACCATAGCCTGGGCAATCTGCTGTATGCGCCCTGTTTTCGAAGAATAGACGACGATGGCTTTCATAGAAACATCTCCTCCTGTATTATTTTGATATTAATTATCGATTTATAACTATATATAGTATACCACAAGAGTCCGTTATTTGTCCAATAGCTAATTTATAATTTTAAGCTGAATCTTTATAGTTTAAAGTAATACGTTTAAGTAGAACTTCAAACATAAAAAGGGCCTGTCGCACGACGACAAGCCCTTTTTGAGTATTAAGTTTGCAGTTTGTAGTTTTTAGTGAAGGTTTTTAAATTTAAAGCTATCTTCCACTAGCCACTAACTCATCTAGTTTTCTTCAATGACTTTGCCCGGGTTGAGAATCCATTTCGGGTCGACGGCCCGTTTGATGGTCTTCATGAGGTCCAGTTCAGCCGGATCCGTATATTCTTCCATGTATTTCAGGCGTTTCAAGCCGATGCCGTGTTCACCGGACAGGCGGCCGCCTAAGCCGTAAACGTATTTATAGGCTTTGGCACGAAATTCTTTCAACTGTTTTTCCCAGTCTTCGTCGCTCATATCGCATTTGAGGATCTGGAAGTGGAGGTTGCCATCACCGGCATGGGCCAGGCAGAAGACGCGGAAATCGTAATTCTGGCTTTCTTTGACCAAGGTCTGGATGCAGTCGGCGATTTTCGTGACCGGAACGACCAAATCTTCTGACGTGGCGACTTTCGAGAAGACACGCGTGCTTTCCAGGCAGTTGCGGCGGACTTTCCAGACGCGGTCGTCGGCTTCGACGATGTCCGTAGCTCCACATTCTTCACAGACAGCGGCCAACTTTTCCATCTTGTCGTCCAGTTCATCTTCATTAAAGGTTTCGATGGAGATGATGTCATAGCAGCCATCTTCATAATGAGGCAGTTTCAAGTCGCTGTAATCGCTGGCGCTGCGGACGAAGTTGTTGTCCATAAATTCGACAGACGTCGGGTTGAGGCCGGCTTTAATCAGTTTCGGTACCAGTGCCGTCGCCTTGGCCAGGTCGGTAAAGACAGCCAGGACGTCGAGCTTATACGGCGGCAAGGGGACGAGTTTCAACGTCGCTTTCGTGATGATACCCAAAGTCCCTTCAGAACCGATGATGAGCTGGTCCAGGCAGAAGCCGGTCGAGCACTTCTTCAAGGTAGCGCCGAGGTTGACGATCTTGCCCGTCGGCAGGACGGCTTCGATGGAATAGACCTGATGGCGCGTCGTACCATAGCGGACGGCCTTGTTGCCGCCGGCGTTGGTAGCCAGGTTGCCGCCGATGAGGCAGCTGTCGGAACTGCAGGGGTCGCCGGCATAGAGCAGACCTTTTTCGTGGGCTGCATTCTGGATGTCGATAGTGCGGACGCCGGCTTCGACGGTCATATACATGCCATCTTCATTCAATTCGATGATGTGGTTCATCCGTTCCATGAGCAGAACGATGCCCTTATAAGCCGGGACGGCGCCGCAGCTGACGCTGGTACCGGCACTGCGCGGCGTGACCGGGACGTCGAAGCGGTTGGCAATCTTCATGATTTCCGAGACTTCCTGCGTATTGGCCGGCAGGACGACGACTTCCGGCGTCTTCCAGAAAGACGGTGCCAGGCTTTCGTCCGATTTATAGACATCCAGGACATCTGCATCGGTCTTGACATATTTATCGCCGACGACAGCTTTCAATGCGTCGATAACTTCAGCTGTAACTGGATTGTATTCTTTCATTGTAAGAACCCCTTTACTTTTTAACGAAAATGGAACTATCATTTCACCTATTGCAACTTTTTCTCGTGAATTATGAATATTATAGTACACAAGGCGCCATTTGTCTTGGAAATTATAAAAAAAAGATATATAGTTTAGTCATTTTATACCATGCAATAAAGTTATGTAAAAGGTAAAACGTATAACCGTAGGGAATAAAAAAAGGCACTGTCGCATGAAGACAGTGCCTTTTTCCGTAGGGGGTCGCCTAAAAGGCGCCCCGCTGTGAATCGTGGATAAAATCATCCGGGGATATGATAGCAGGATGTTTCCACCCATCACCTACGGGATTCCCACAAGCGGGCCGCCTTAACAGGACGGCCCCTACGACCATTAGCCGTTAGCCACGAGCCACCGGCCCCTACTTACGCACTGGGAAGGTGGCGGCGGCGTGGCCCATGATGGTGACTTTATAGTTTTCCGGCAAGTTTTTCTGGGCCTTTTCCCAGGCTTCTTCCAGGGTAGCTGCCGGGATGAGGCCGCTGTGGCGGATGATGTCGAAGTTTTCCGGCCGCGTGACGACGTAGGCTTCTTTCAGGGACCGGAAGATACAGTGCGATTTGAAGGCAACGAAGGCCGGGATGGAAAAATCGGCCCGCAGGTCCTTTTCAAAGGCGTCCATATCGCTGCGGAAGAACCAGTCCGTAAAGATGGCCGGTTCCTTGATGTCCGGGCAGTCCAGGGTCAGAATCATCGTGCCGCCCGGTTTGGTGGCGAAGACGGCATTCATCGGCGCTTTCATGCTCTGATAGAGGTTCATGTCCTTGGGATAGCCGCCAGCCGAAGCAATGGTGATATCTGCCAGGTCCTGGATGGGTACGCTGGCGATGTGCAGCAAGTCGTCACAACCTTTTTTCCAGGCTTCGTACCAGTGGCCGCCGACGACTTCATAGAGGTCGCCGTCTGCCGAAAAGACCGTATTGACCAGGAAACAAGGATTGAGCAGGGCTGCGGCCTGCTTCATATCGTCATGGAGGGGATTATCTTCCAAAAGGCTCGTTTCACATTTAGGATTGCAGCCGCCGCCGAAGGTTTCCGTCAAGGCCATGGCGTGGTTGCGCATGATCGTTTCATAACTGGCAACGCCTGGCAGGACGGCTTTGCGGCCGCCGCCAAACCCGGCCATGGGATGGAAGGACACGGCACCGGTCAAGATGACCTTGTCGGCCTGGACGACGTGCGAATTGAGATAGACGTCATTGCCATAGGTGGTCGTCCCGATTTTGGTCAGCTGGGAGGCATCGCGGCAGTCATGGCTGACGATCTTTACGCGCTTGACCATGTCTGCACCGCAGACGATGGCATCTTCTTCCGGCGTATGGGCCCGATGCGTCCCCTGGGCCGTGACGACCGTAATCTGGTCATCCTTGACGCCGGCCTGGTTCAATTCATCGACGATGATGGGCAGCATCTGGGCCGTATGGACCAGGCGGGTAATATCGCTGACGACAATGGCGACCGTATCGCCGGCCTGGACGACATCTTTCAAAGGCGCGCTGCCAATAGGATGGCGCAGGGCCTGGCGGATGGCAGCCTGTTCATCGGCGACGGCGTCGACATGGTTGCCGTGCAGGTCATATAATACGTGTGCTTCATCGAGTGAAACAGTCTGTGTGCTCTTCCCAAAAGGAAGAGAAAAAGTCTTCATCATAAAAAACCCCTCTTTACTATAAAATAATAGTTTTAGAACAAGTTCCACCGTCCCATGTACAAGGCGACCAGGGAGCGGATGAACAGACAGACAAACAAGATGTACGTCAGGATATACAAAAAGTTTTCAAAATCATCCATGTGTTCTGACTTTTCGTGGACATGGCGGAAATGATTCAAGAGAAAATGTCCCATCCCATGGTCGCTTCCTTTCCTTATTCGCCTTTATGGGGAAACAATTCATGAACGCGGCGGGCCGATTCTTCATCCTTACTGATGCCCTTCAGCAAGGTCCGTTCGGAATTTTCCATATGCTTCTTGGCCACTTTCCGGGCCATGGCACTATTGTGTTCGGCAATGTTTTCGACCATCTGCCGATGTTCTTCCCAGGTCGCGGCCAGGCGGCCCGGATAGTGCATGGAAATGGAACGGAAGCGCAGCATCTGTTCGCGCAGATTGTTGAGGATATCGACGAGGCGCTGGTTACGGCTGGCGTGATAGAGGACGTCGTGGAAACGGACATCGGCATCGACGATCTTATCAAATTCGTCATTGTCGATATATTCGTTGATCTCGACGAGAATCCGTTCCAGGTATTCCAGCTCGTCCGGCGTGATCCGTTCGGCAGCCAGGCCGGCAGCCAGTTCTTCCAGGGCACTGCGGATTTCAAAGACCTGGGCAATATCCTTCAAGGAAATATCTGCAACATACGTCCCGCGCCGGGGAACCATGACGACGAAGCCTTCCAGTTCCAATTTGCGGATAGCCTCGCGGATCGGCGTCCGGCTGACGCCGAGCTCATCGGCCAGCTGGATTTCCATGAGCCGTTCCCCCGGCTTGAGCACGCCGTCCTTGATGGCCTGGCGCAGCGTTTCGCTGACCACTTCGCGCAGCGGTTTATAAGCATCTAATTTAATCGGTTCCAATGCATGCTGTCTTTTTGTCGTTTTCATCATTCTAGGCTTCACCTTCCACTCGTTTCACAACCTTTGTCACATAGGCGTCGACGTCTCGCCACGAAGCCGCCTGACGCCGTATCTCCCCTTCCCGCTCCGGCGGGACCAGGGCAAAGACCGTCGGTCCGCTGCCGGCCATGAGCGGCCGCAATCCTGACGAGGACAGGAGCTGCTGACAACGGGCGACTTCGGGCACATCGGGAATGACCAGTTCTTCAAAAGTATTGCCCATCGAAGCCGTCAGGGCCTGGAAATCACTGCGGCAGACAGCGCGTTCTACGGCATCGACATCGATGGGCTTCGTTCTTTCCCGGCTGTCGAATAAGGCATAGGCCTTCTTCGTCTGTACCGCGGCATGAGGATGGACGATGACGACGGGCCAGTCCGGCAGGGGCGGCAGCTCCCGCAGCTCTTCGCCGATACCGGTCCCGCGCATGGTCCCGCCGCAGATGCAGAAAGGTACATCGGCACCGAGGCCGGTCCCGATATGACAGAGGTCTGCCTGAGACAATCCCAGGCCCCACAGGCGGTTGAGACCGCGCAGGACAGCGGCGCAATCGGTACTGCCGCCAGCCAGGCCGGCGGCAATGGGGATATTTTTTTCGATATGGATGGCGACTGGCTGATTGTCCTTTTTATATGGACAAAGTGCTTGCCAGGCCTTGTACGCTAAATTCGTTTCATCGCAGGCCAGTCCCGGGACCGAGCAAGTGAGCTGCCATTCATCGGCGTCCTGCAAGGTCACGGTATCACAAAGGCCGATAGATTGAAAGACGGTATCAATATCGTGATAACCATCGGAACGACGGCCGGTTATCGCCAAGGCCAGATTAATTTTTCCGTATCCTGTTTCTACTATTTTAGTCATACTTCCACTCCGTGTATAAAATGTGCATTGTCTTATTGATTAAAATTTTTCCTATGTTATAATGAGACGACAGCAGGGAGCTGCGCCATTTCCGCATCCTCTCTGAGTGCACACTTTCATCATTATACTATAATGATTATACCGTTTTTTCCTTTACTTTACAATTCTTCATTCATTACGGAGGAAAAAAAATTATGAAAACCCTGACTTCACACACGCTTTGGGAATTAGCCGTCCCCTACCTGGCGTCCTTCGTCGGCAGCCTGGTCGTCGCCATCGGCATGAATGCCTTCTTCATCCCCTTCCATTTGCTGAGCAGCGGCCTCAGCGGGGCAGCCATCATGATTTACTTCCTGACAGGCCTGCCCGTCGGCATCGGTATCTTCATCCTCAACATCCCGATCATGATTGCCTGTTATAAATTCATGGGCCGCCGCTATACGGTCCTGAGCATCGTCGGCACGATCATGCTCTCGGTCCTGGTCGATGCAACGGCCTTCCTGTCGACGTGGAACATCATGCACGATGCCATGCTCTCGTCCATTACGGGCGGCATCCTGGCCGGCATCGGCTTCGGCATCATCTATAAATACAACGGCAACAGCGGCGGCCTGGACGTCATCGGCGCCATCGTCAAGAAATATTATTCCCTGGAAATGGGCACGGTCACGATGATCCTCAATCTGGTCATCCTCCTGGCGGCCGCCTGGCTCTTCTCCCTGGAACGGGCCGTCCTGACTTTCGTCGCCATTTACATTGCAGCCTTCATTACCAACAAGGTCGTCATCGGCCTCAAACAGCGTAAAAGCGTCATCATCATTTCCAACCGGGCTACGCCGATCGCCCAGGTCCTCATGCGCTACGTCGGCCACGGCGCCACCTATCTCCACGGCCAGGGAGCTTACACCATGCAGGACAAACGGGTCATCTACGCCGTCATCAAGCTGACGGAAGTGGCCAAGGTCAAGGAAATCGTCAACAAACTCGACCCGCAGGCCTTCATGATCATCAGCGACGCTTCGGAAGTCGTAGGCCGGGGCTTCACGACATCGCCCGTCAAATACCACCAGTATCCCGGCGATGCCCTCTCCATGCCGCATACAAAAAAAAACATGCCGCCGGAATACTAGGCGCCTGCGGCGCTGTGGGTCGTTTGCCGTGGGTCGTGGACCGTGGCGAACGTGCCTGCGGCCGTTCGTTGTTCGTCGTTGGTCGTTCATCGTTCGTCGTTGGGAAACGGGCTCGCTGACACATCGCCTGGTGAAGAACCCCTCCGACCCTGACGGGCCACCTCCCCTTCGCAGGGGAGGCTCAACGAACCACGAACCACGGCATAAAAAAAAGCTGCGCATCAATTGCNNNNNNNNNNNNNNNNNNNNNNNNNNNNNNNNNNNNNNNNNNNNNNNNNNNNNNNNNNNNNNNNNNNNNNNNNNNNNNNNNNNNNNNNNNNNNNNNNNNNNNNNNNNNNNNNNNNNNNNNNNNNNNNNNNNNNNNNNNNNNNNNNNNNNNNNNNNNNNNNNNNNNNNNNNNNNNNNNNNNNNNNNNNNNNNNNNNNNNNNNNNNNNNNNNNNNNNNNNNNNNNNNNNNNNNNNNNNNNNNNNNNNNNNNNNNNNNNNNNNNNNNNNNNNNNNNNNNNNNNNNNNNNNNNNNNNNNNNNNNNNNNNNNNNNNNNNNNNNNNNNNNNNNNNNNNNNNNNNNNNNNNNNNNNNNNNNNNNNNNNNNNNNNNNNNNNNNNNNNNNNNNNNNNNNNNNNNNNNNNNNNNNNNNNNNNNNNNNNNNNNNNNNNNNNNNCGAACCACGAACCACGGCATAAAAAAAAGCTGCGCATCAATTGCGCAGCTTTTTTTATGCCTATTATAATCTGATTTCGTTGGTATCGCGATAGATGAGCCATTCGGCGATATTGTTGGCGTGGTCGGCCATGCGTTCGATGTATTTGACGACCAGGACCAGGTCGATGTAGTCCTTGGAGTTTTCCGGATGGGCCGTCATTTCGGCAGCCAGCGTTTCCATGAGGTTGTTGAAGGCCTGGTCGACGATATCGTCTTTATCGCGCATGAGGCTGGCCTGGGACGAAGTGCCCCGCTTTTTATAGAAATCAATGACATCGCTGACCATAGAGGCCATGACGCCGTACATTTCCTTAATGCCCTGCGGCAAGGGTACGTTGTGATGAGTCTGTTCCAAATGGATGACGTAGTGGCTGATGTCGGCGCAATGATCGGCAATGCGTTCTAAGTCGGAGAGGATTTTCAACGTCGCCATCAAGCTCCGGTAATCAGCCGCTACGGGACCCTGCATCATACTGATGGTCAAGTCTTTCTTCATGCAGTTCTTGACCAGTTCATCGATGACGTCATCGCCATCGTAGATACGCTGGGCCAGTTCGATATCTTTCTGTTCCAGCGCCTTCCAGGCATTATCGACGGCCTGTTCGACCTTTATGCCCAAGTTGATCATATCGTTTTTCAATTCTGCTACGGATTTTTCGTAAATTTCCAGCATAAGTGCCTTTCCTCCTCTTAACCGAAACGGCCGGTAATGTATTCTTCCGTCTTGGGATTGGACGGATTGGTGAACATATTCAAAGTATTATCGTATTCAATGAGTTCGCCTAAGAGGAAAAATGCCGTCTTATCGGAAATGCGGCGGGCTTGCTGCATGCTGTGTGTGACAATGACGATCGTATATTTTTCCTTCAGTTCTAAGGCCAGGTCTTCGATTTTCTGCGTCGAAATCGGGTCCAAAGCAGATGTCGGTTCGTCCATGAGGATGACCGATGGATCGGCTGCTAACGTACGGGCGATACAGAGACGCTGCTGCTGACCACCAGAGAGGCCGAGGGCGCTCTTACTGAGGCGGTCTTTCATTTCATCCCAGCAGGCAGCCTGGCGCAGGCTCTTTTCGACGATGGCGTCGAGCTGCTTCTTATCTTTGATGCCCTGGATGCGCGGACCATAAGCGATATTTTCATAGATGCTCTTCGGGAACGGCGTCGGCTGCTGGAAGACCATGCCGACACGGTAGCGCAGGGCCAAAGGGTCGACTTCTTTGAAGATATCTTTGCCTTCAAAGCGGATATCCCCAGTAACCCGACAGCCTTCAACCCAGTCGTTCATGCGGTTCAGTGTCTTGAGGAATGTCGATTTGCCGCAGCCAGACGGGCCGATGAGAGCCGTGATTTCATTCTTCTTAATCTTCATGTTGATGTCTTTCAAGGCCTGGAAATCATTATAAAAGAGATCCATATGGCTGACATCGAAGGTATATTCTGACATTATTTATTTCCTCCCATTTTCTTGTCAATTCGATAGCTGAGATAGCGTGCAGCCAGGCTGAAGACGAGGACCATGACCATCAGGATGGCCGACGACGCAGCTGCCTGCTGGGCCGCATCGGCATGAAGAGCTTCCGTGCGCAGGGCCCAGATGTGCAGGGCCAGGGTTTCGCCGGGACGGAAGGGATTGAGGGGACACGACGTGGCCGTAATATCCCAGTTCGTCCAGTCGATATCCGTCGACATACCGGCCGTGAACATCAGGGCTGCGGCTTCACCGAAGCCACGGCCAGCGGCCAGGATGAGGCCGGTCATGATGCGCGGGAAGCAGGCCGGCAAGAGGACATGCCAGATGGTCTGCCAATGCGAGGCCCCCAGGCCCAGGCTGCCGTTACGGTAGCTCGACGGCAAGTTGCGCAGGGCGTCTTCGGTGACGGACGTGACCAAAGGCAGGGTCAGGATGGATACGGCCATGGCGCCGGCCATGAGGTTCCATTGGGAACCGGTCATGACGATGAAGACCAGGTAGCCGAACAGGCCGACGACGATAGACGGCAGGGATGCCAAGGTTTCGACAGCCATGCGGACCCAATGAGTGATGCGCCCTTTCTTGGCGTATTCAGCCAGGAAAATGCCGGCCGGGATCCCCGTAATGGTACTGGCGACGAGGGCCAGGACGACCAGATAAATCGTATTGAAGAACATGTTCCCCAACCCCGTCGGGCTGAAGGACAAGAGCTGCGGCGTCATACCACTGATGCCGCTGACGACGACGTAGAGGACAAAGGCGATGAGCAGGATGACGGCAAAAGCAGCGCCAGCCGTAAAAAGGGCCGTCATCATTTTATCTTTATTTTTTTTCGTTTCCACACTTGTCATGTTAATTCCGTCCCCCTTTTACTTCGGAAGCGGCATTGATCTGATGAATGACGAAGATGAACAAGAACGACAGCAGGAACAGGACCAAAGCCATCGTCCACAGAGCTGCGTTGTATTCACCGCCTTCCATGGCGCCGCCCATGTCGGCAGAAATAGCTGTCGTCAGCGTACTGGCCGGCAGGAACAGGGACGTCGGGAAGACTTTCATCTGGCCGATGACCATGGCGACAGCCAGGGCTTCGCCCAAAGCACGGGCCAGGCCTAGGATAATGCCGGTGAAGATACCGCTTTTCGCTGCCGGCAGGACGACGTGGGCAATCGTTTCCCACCGCGTCGCACCGAGGCCGTAAGACGCTTCACGCCAGGACTTAGGCACGGCGGCCATGGCATCGGCAGCCATAGTCGTAATGGTCGGGAAAATCATGATAGCCAGGACAATGCCGGCAGCCAGGACGGAAAAGCCAAAGGGCATGGGGAAAATGTGGCGCAGGGCCGGGATGAGGACGGTCATGCCGACGAAGCCATAGACAACGGACGGGATGCCCGTGAACAATTCGATAGCCGGCTGGATGAGGCGCCGCCGCTGAGGCGTCGCGATTTCCGTCATATAGATGGACGAAGCCAGGCTGAAGGGCAGGGAAATGATCAGCGACAAGAGACAGGTGACCAGCGAACCGGCCAGGAACATGGCCGCCCCGACCTGGCCGCCGCCTTCGGCGGTATCACTCGGTTTCCACTGACCGGAAAAGAGAAATTCCGTCACGCTGTGGCCAAAGGTGAAAAACGTATCTGTACCTTTAATGAAGAGAAAAGCGCCAATGAGAAGCGGCACCAGTGCCATACCGATGCCGCAAATAGTGATGAACGTTTTGGCTGCTTTCTCGTTGCGGTGAGCCCGTTGGACTACCGTTTCGATTGCATTCATGTCGTTCCTCCAGTAAAATTAGTGAACTTCTTTGGTCTGCATCTTCGAGCTTACGCCATAGCCGAGTTCTTCGATGCGTTTGCCGTAATCGGCGCCCGTAATGTATTCGATGAAGGCTTTGACGGCAGCTTTCGGTTCTTTGCTGGTGTAGATATGTTCATAGCCCCAGACGCTGTAGGTACCGTTATAGGTATTTTCCAGGGTCGGTGCTACGCCATCGATGGAAACGGAGTCGACTGTGTCGTTATTGAGCAGGTACGGCAGTGCAACATAGCCGATAGCGCCCGGATTCTGAGCGACGCTCTGGATGAGGATACCGGAGTTATCCGTTTCCAGGGATTTATTGTCGGCTTCTTCCGCGCCGTTGATAGCGTACTGTTTGAACAGGGCCCGCGTACCGGACGTCTTCGGGCGGGTAACCAGGACGATTGGCATATCTTTGCCGCCGACATCTTTCCAGTTCGTGACTTTCGCCGTGAATACGTCCTGTAACTGCTGACGGGTCAGGTTCTTGACGCCTACGTCTTTATTGATGATCGTAGCGACCGTCATGACACAGACTTTATGGTCTTCCAATTTTTCCGCTTTGGCTTTATCTAGTTTCGTTTCAGCCGGTACGTCGGAGTTGCCCATATCGACAGAACCATCGGAAACCTGTTTCAGACCCGTGCCAGAACCGCCGGCATTCAAGGTGATCGTTACGTCTTTATTCGTCGTCTTGAATTTTTCAGCTGCATCTTTGACCAAAGGCAGCAGCGCCGAAGAACCCGAACCGGTAATACTGCCGGAAACAGCCGAACCTTTCCCGGCATCTGCTTTCTGCTGACTTCCGCAGCCGGCAGCCCCAATGGCCATAGTAGCAGCTAAGGCGACAAGAACTAACTTTTTCCATTTCATAAAAAATCCTCTCCTTTGAATAAACGAATCTGAGATGTTCCTGATTCTGAATACAGTCTTATCCTACCAAGGAGATGTAAGGACTTTATGTATGTAATGTAAAATATTGTAAAAAAGGCGCTGTCCCATGAAGACAGCGCCTTTTTGAGTTTGAAGTTGAAAGTTTGATGTTTGATGTATCGGACGGGTATGGGGCCCCTGACCGGAAAATCATCCCTACGGATGGCCCCTCCTCCCTACATCGGTAAGGTGATGGTAATCGTCGTGCCTTCGTTTTCCTTGCTGCTCAAGGCGATAGTGCCGTGATGCTGTTCGACGATGTGCTTGACGATAGCCAGGCCCAGGCCGGTCCCTTTGATTTTGCGGGACCGGCTGGAATCGGCCCGGTAAAAGCGTTCAAAGACGCGCTGCTGTTTGTCTTCAGGGATGCCGATGCCCGTATCACAGATGCTGAAAAAGGCCTTATGGTCGTCGTGGCGGACAGTGATGTAGACATGGCCGCCTGGGCGGTTGTACTTGACGGCATTGTCCAGGAGATTCATGATCAGTTCCCGGAAAAGGCCGCGGTCGGCCAGCACTTCGGTGTCGTCCATGGTACACTGGACGGTCACTTTCTTTTCCGTCAGGACCGGCTCCATAAATTCTACGATATCCTGGACCAAGTCGCGCAAGCATAGCCGTTCCAGGTTAACTTGGCGCTTGCCGTCTTCGATGCGGGCCAAGTGCATGATTTCTTCGATCATCTGCAAGAGGCGCAGGGCTTCCTTACGGATGAGCGTCCCGAAATGGATGACGTCGTCTTTATTCTTGAAGAGGCCCGTCGACAAGACTTCGGCAAAGCCGCTGATGGAAGTAAGCGGCGTCTTCAGTTCATGGGATACATTGGACGTAAATTCCCGCCGCAGCTGTTCCCGGTGTTCTTGTTCGGTCACATCATCGATGATGAACAACATGCCGTAGAAATCATCATTTTTATAGACTGGCTGAAGAGTCAGCAGATAGAGGCGGTCCGCCCGCATGAGTTTCGTCTCACAGACACTGTCCATATGCTGCAGCCTGTCCCAGGGCGCATCGGGAAGGAGTTCCTGGAGGTTGCGCTGCAGGACAGCCTGTGTATTCCCAGCGCCCAGGAAGCGGGCTGCCCGCAGGTTGAGGCCGGCAATGCCATAGGATTTATCCGTCAGGATGACGCCTTCCTGGAGATTTTCCATGATGAGGCGCATGATATTGCGCTGTTGTTCCAGACTGCGCATATTATCCGCAATGGTCTGGCTCTGCAAAAAGACCTTGTCCACTAAGGGCTGTAATTCATGGTCGACGCGCGGCGGCTGGACCATCTTCACATCGCTGTCATTGATCTGGCGGATGAACAAAGCCGTCTGCCGGAGCGGGCTGAGCAGGCTCGCCGTCAGCAGGCGCGAGGCCTTGACACAGGCCAGGGCCGACAGTCCCAAGAGCAGGAGGGCCCACGGCAGGAGGCTGAGGAAGTGAGCATAAAACGTATCCCTTTCCAAGCTGATCCGCAAGATGGTCCCATCAGGCAATTTCTTGGCATAATAATAGAGGGCCTTAGACAGGGTCTGGGAATCGCGGACGGCTGTCCCTTCCCCATTTTCAATCGCCGCCCGTACTTCCGGCCGGGCCAGGTGATTTTCCATGATTCCTTTATCGTAATCCGATTCAAAGAGGACATCGCCGCGGGCATTGATCCAAGTGATACGCAGGCCGTTCGTATGATGGATGCCGATTTTCTTCAAATACAGGGACGTATCATGGCCTTCTTCAAGGGCCGTTTCGACGACATCCATGGTCATCGTCAATTCCTGCTGGATCTGATGCTGTGTAGAACGCCAGAAGAACCACGTCGAAATGAGCAGGGTCACAGCCATACAGGCCAGGCCCATGGACAACAGGCTGAGATAGACTTTCCGCTTCATACATTCCCTCCAATGACGTATCCGACGCCGCGCACGGTATGGATGATCTTGCCGCCATCGCCCAGCTTCTGGCGCAGGCTCTTGATGTGCATGTCGATGGTCCGGCTTTCGCCTTCATAGGTAAAGCCCCAGACCGCTTCCATGATCTGTTCCCGCTTGAGGACGATATCCGTATTGACCAGGAGATAGCGCAGGAGTTCAAATTCTTTTACCGTCAAGTGACACGGCTTGCCCTCGACGGTGACGACATGCTTTTCCTGGTCCAGGGCAACCGGCCCATACGTATAGAGATTCGTTTCCGTATTCTGCCGGCCCGAACGGCGCAGGACAGCGCGGATACGGGAAATGAGCTCGACGATGCCGAAGGGTTTGCAGACGTAATCGTCGGCGCCACCGTCCAGGCCTTTGACAATGTCATATTCGCTGGTCTTGGCCGTCAGCATGATGACGGGAAGCGTCTTATACGGCTGGGTCTTGCGCAGTTTTTCCAATATGTCGTTGCCGCTTTCACCGGGCAGCATGATGTCCAAAAGGAGCAAAGCCGGCATCCGCTTCTCTAAGGCCGGCCAAAATTCCTTGCTGTCGGCAAAAGTCTCGACTTCAAAATCCTGGCTGCGCAGGGCATAACCGACGAGTTCACGAATATTTTCATCATCTTCGACACAGTAAATCAAAGGCATAGGGCTACAGTCCTTTCATGTAAAATCCAGTTTTCTCATTCTATTCCATTATAGCGCAAAACCGGCTAAAAACAGTGTAAAAAGAGGGTAAAAAAAGGGCTTGTCGCACGACGACAAGCCCTTTAAAGTTGTTAGTGGCTAGCAGTTAGTTGTTAGCGGATGGCTTTAAATTTGAAGGTTTTCTCTGCAAACTACAAACTCTGTGCTACAAACTATAAAGTAAACGGGGCCTCTCATGATGGCAGAAACCTTCGTGCGGCAGTGCCCCTTTTAGAAATCGAAGTCCTTGGCCTTGATCTTGACCTGCCATTCTTTATCGACCTGTTTATAGGTAATGGTCGCAATGAAGGAGTGGAGGTCGCGGACCCAGGTGTAGTTGCGGTCGGAAATGTGATCATCGTCGAGGTCCTGGGCCCAGGAGAAGATGACCGTATCCCGCGGTGTCAGGACGTAGCCGATGGACAGGCCGTGCTGACGGGGGTCATCGAGGGTATCGAAGCGATACGGCGTGTAGCCGCTGACGTTGTGTTTCTTATACCAGAAGCTGGTCCACAAGCGATCGTTGATGCCCTGGTTGAGGATGACGCCGGAATAAGGATCGCGGCGCTGAGCATCATCGGTAGAATACCAATCCTTGCGGTAGCCGGCGAAGAAGCGCACATTGGCACGCTGCCATAAGGGGATAGGCGTATGAGTGATTTCCGTGCGGAAGCCTTTATGGGTCCCCGTCTTGACGCCATCTTCGGCCCAGCGGCCCCAGTTGGCACTGGAATCGATGTAAATGCCGGTGTCGCCGAGATGGAGGCGCGGTGCAAAGTATTCCAGTTCCGGCCACTTCGTAGCCCAGATGTTATCGTCGTTATCGGTACTTTCCTCCTTGCTGTAGCCAAAGCGGAAGGACCCGATTTTGGTATCCTTCTGTATCTGTGCCGCCGGCTTGAGGCCATTCTTGGAGTTCAAGGCATAGCTGGCATGGAATTTCAAGTCACCTGACTGATTAAGCGGTACATCAGCATACCCCCGGACGCCGATGCCGTCATCGCTGTTATACGTCGGCCGCGGCAGCAACGTAAAGATGTAATGCTTGGTTTTATTCTTGTTATCCAACCGGCCCTCGTAATGGCCATAGGTGAACAGGCGGACGTGCTTGAACCAGAGGGCCGTATTTTCAGCCGTGAACTTTTCCCCCGGATAGATGCGGATATCGTCACCGGTAATATAATAGTCCGGCGTCTTGGCAACGGCATGGGGCGTCGTAATCAGGCCGTGCTTGACGTAGCCGATATTGTCGTACATTTCGGCATCGGTCCCGCGGATATAGGTCGTAGGACCCATGAAGCCTTCGACCTTATCCATGCTCATGCTGCCGTTCTGGCTGTTATAGGTCACATCCTGCCCGGTCAGGGCATTGGTCTCATTGACATAGACCACAGGCCCTTTCGTATGGTAGACGCCGCTTTTCATATTGCCTTCGACATAGTTGGCATGGACTTCATCCATGCCCTGCTTGATGTCGACATTACCCCGGCTCTTGACATAGCCGTCGGCATTACGGGCGAAAAAGGTATCGGCCGTCATATGGACGGGCTGCTGCGGCAGGACGACGTCTTGCGAAGCGGCGGCCTGGTCCAAATCGACAGGCAGGATTTTCTTTTCTGTCACGGGAACGGCCATGACCTTATCCGTATGAAGTTTAGCTGTATCAGCGGCACTGGCCGAAAGAGTCAGCGGCAGCAGGGCTGCGATCATCGCCGCTGTCCACGTTTTATTCATTCGCGTCACCTGCGGTATCGGATTGAATCGTCACGACGGCCTGCTGGTCATCGTTGTGTTTGCTATTGTCCAGGTCGACAGGCGTTACCGTACCATTTTGGAGGCCGGCCTGCAAATCGCCTCCACTGCTCTGGGGAGCTGTATCCGTATCAGTATAGGCCCCTGTATCGCCATTCCCGCTATTGTCGACGTCATTGTTGGCAACGGGCGCAAAGGACGGGACCTGTACGCCGCTGGCTGCCATATTGGCCGTCTTCATATTGTCCATGACGCCGTTTTCCTTGAATCCGACGACTTCGGCATTTTCCTTCGTTTCGGCATACATCGTCGTCCCTGCAGGAATATCGACTTCATTGCCATGGACGAAAAGACCGCCGACCAGGCCGACCGGGCCGAGGATGATGGCGCCAGCTGCTGACGCGCCGACAGCGCCGGCCGTCCGCTTATATTCTTCCTTGGTCTTATCGCCCACCGTAAGGGCTACCGGTGATCCATCGGCAGCGCGGACATTGTCATAAGTAATCTCAATCTTGCCATCTTTGCCAAAACGGCCCGACTTCCGGGCTTTCGTCACCGTCCCCGTCGCTTCCATGCCGCGAGGGATGGCGATGACATCGCCGACGCAGACGTCATCAGCCACGGCAAAGCGGACGACGTCACCTTCCTGGATGGTCTTAGAATTGAGGGCATCGATATTAGTCATCGTCACCAGTGTATTGGCCGGGATCGTGACGGTCTGGGACACGTACTTCTTATTGCCCAGGAGTGCCTGGCGCAGGGACAGGACGCGGCCTTCCAGGGAACCGCTCAAGGTCTTGCCATCGATGCTCTGTTCCAGCGATTCCACCCGGACCAGAAGAGGTTCATCCGTAATCTGGCCGGAGTACTGCCACTGCATGAGATTGACTGCCGTCAGCAAAGATAAATCGGAACCCGAATTTCCATATACATCTTTATATAAGGCATTGGTCTTGTCCTGCAGGCTGCCCGAAACGGTCGACTGCCCATTGAGCAGTTTGTCCAGGGCAGCAATACGGTCGTTCAAGGATCCAGTCTGCGTCGTCCCGTAGACCGTCGTTTCTACTTTATCCGCTTTTTCCAGAATCGTATAATTCGCTGCACTGGCAGCCATGGTCCCGCACAGGGCCATGACCGCCAGGATGCAGGCAGCTTTCTTTTTCCACATAGGCGTAACCTCCAAATTTCAGTCTCATTTTATAATCATGATATCGTCTAGGCTTTTATGGATACTATCTCCATTATATAGGAGTGATGTCTAAATTGCAATAAAATTGACCGTGAATGGCCGGTTCTTCCCCGCCTCATTTAATTAATAATTATTTTCAATTAAAAGTTTTACAAAATTACTCTTGATTTTCCCCTATCGGTCTGTTATAATGTAGCCATAACAAATAAAAGTTATTTGTTAGTATTCAGTTAATATCCATTTTATTCAAAATGTATTATAATATCAGGAGGAATGAATGATGAAAAAATTTGTATGCGGCATCTGCGGTTTTGTTTATGAAGGTACGGAAGCTCCGGAAAAGTGTCCTCAGTGCGGCGCTCCGAAAGAAAAATTCACGGAACTCGTCGCTGGCGTCAAAGAATACGCTGACGAACATCGCGTAGGCGTTGCTAAAGGCGTCGACGAACGCATCCTTGAAGGCCTCCGCCTCAACTTCACTGGTGAATGTTCCGAAGTCGGCATGTACCTCGCTATGAGCCGTGTCGCTGACCGCCAGGGCTATCCGGAAGTCGCAGAAGCTTACAAACGCATCGCTTTCGAAGAAGCTGAACACGCTGCTAAATTCGCTGAACTCCTCGGCGAAGTCGTTACCGACGACACCAAGACCAACCTCGAAATGCGTGCTGCTGCTGAACAGGGCGCTTGCGCAGGCAAGAAAGAAATCGCCACCCTCGCTAAACAGCTCAACCTCGACGCTATCCATGACACGGTTCATGAAATGGCAAAAGACGAAGCTCGCCACGGCCGTGTATTCGATGGCCTCCTGGCTCGTTACTTCGCAAAATAATCCGTTTAGGAATGCAAAAAAGGGGCTTGTCGCATGACGACAAGTCCCTTTTTGAGTATTAAGTTTTCAGTTTATAGTTTTTAGTGAAGGTTTTTAAATTTAAAGCTATCTTCTACAAACGCCGTACTACAAACTATGAAGCAAAAGGGCCCTGCATGATGGCAAAAACCTTCGTGCGACAGCCCTTTTTTTACACTCACCCAGCGACATCGCAGATGACGCTGATGACGGCTTTGTCCGCCTTGGACAAATAGCGTCCCCGCTTATAGGCCAGGACGACGTCCCAATCGTCCAAATAGGCCCGCAGGGAAAAATACTTCGGTTCCACGGCCGGCGTATTGGCTACAGCCAGGCCGCCCGGTACGATAGCCGCGCCGACGCCGATGCCGGCCAGGGTCTGCGCCGTGGCCATGTCCGTCGTTTCCAGAGCCACGGTCGGCGATATATCCAGGGCTTCGACAAGGGAAAAAAAGGAATGGCGCAGTTCCTGCCCTTCTTTCATGACCAGGAAAGGATGGCCGTCAAGGCTATGATAATCAAAGGCCGGGTAGCGGGAGTGGCGCTTCTTATCATACAGCGGTTCCCGTTCCAGGTCCCAGGCCGGTGAGATGGCCAGGAGCAGTTCTTCCTGGAAAAGCTCAACATATTCCAAATCCGAATGGCCGGCCGTCCTGACGACGATGGAAAAATCCGTCTTCCCTTGGAGGGCGAAATCTTCCAGTTCCCGCGTCGTCCCTTCTTCCAGGCAGATATCGATATGCGGATAGCGTTCATTGATGACAGGGATCGCCTTGGCCAGTATCGTCGAACTCCGATAATTGGAACTGCCAATGCGCACGGTCCCGCCAATGGTCTGCCCCAAATCCTGGATCCGTTGTTCCCGTACTTTACACAATTCCTGTATCTGTCCTTCGATGTCCAGATAAATCCGCCCGGCTTCCGTCAAGGTCACGGGCTGATGGGAACGGTCAAAGAGTTCGGCTCCGATATGGCGCTCGATACGGCGGATGAACTGGCTCAACGACGGCTGGGTGATATATAATTTGTCTGCTGCCGCCAGGAAACTCCCTGTTTCGGCAATTTTACGGACATATTCATATTCTCTTCTTTCAAAATCCATAAGCTCTCCTTTATGCAATAAAAATACTTCGCATACCTAATTATAACGCAAAAACTATAACTCGTATACGACAAAACCACTTTGACGCCAGCCTCCTTCGAGATTATCCTAAAGATACCCTTGAAGGAGGTATTTTCATGAAATCATATCATCATATCCTCGTCCCCATCGACGGGTCTGATTATGCAAAACAAGCCTTACAACATGCCATCGATATTGCCAAACTGACCGGCGCTTCGATTACGCTGCTGAACGTCGCCAATATGGCCGACATCATCAATCAGTTCAGTCAAATGGAAAATACGAGCGAATTGACAATAGACGAACTCTCCGCAACTGCTCAAGTCAACAGTACGGGCTTATTGAAAGAATTCGCCAGCCTGGTCCCGACGTCGATTCCGGTCCAATCCCTTTTTGAACTCAGTGCCCCGGAAGTATCGATTCTACAAGAACAAAAAGCTTTGCCAGCCGACCTCATCTGCATGGGCCGCGGCAGTAAACAGCCTCTCAAGAATTTCCTGCTCGGCAGTGTCAGCACCTATGTCATTACCCACGCACCGTGCCCGGTCCTCCTGGCTCACGACGAAAAGAAGGGGCCGTACCGTCACATCCTGGTACCCGTAGACGGCTCGGAATCATCGCTCCAGGCCCTGAAGCAGGCCGAAATCCTGGCCAAGGGAGATCAGGCTTCGCTGACCGTCCTTTACGTCGCCAGCATCAGCGACAGCCTGCACGATACAGCAGTCCCCGATACGATGGAACCGCATAAACTACAGGAACTGGCAGCCCACATGCGGTCCAAAGGCCATAACGCCTTCCTGCGCTGCCAGGAACAACTATCGTCTGACCTCCCCTTACAATGTCTTTATAAAATCGGCTCTCCCGGCCCGGTCATCTTGCAGACCGCAGCCGATATTGATACAGACCTCATCGTCATGGGCAGCCGCGGCCTGAACCGCATCCAAAGCGTCCTCTTAGGCAGCGTCGGCCGTTACGTGGCCTCTCATTCCGGTCTGCCCGTCCTCATCATCCGCTAACAGCGGCTTCATTCATTTTCTCAGGAGATGATACCCTTGAATACACTCGTACATAAAGCCCAAAAAGAATCGGTCGCCCTGCTGGTCAACCGCATCATGGCCGAAAAAAATCCCGAAGACCGCAAGAAAACCTTGAAACGCCTAACGACAATCATGGAAACGTTCTTCGGCGATTTATTTGAAAAAGAATCGTTCGACAAGGCCCGCAAGCTCATCGACGAAGATGGCAAGTGGTTCCAGTTCCTCAACCGCGCCTTGGACACCTTGAATCCCAATGTCGTCCGCACCGCCGTCATGGACCTCGGTTTTGAATCAGGCTTCTACGGCCTGCGCACGCGGGATGCAGCCAAAGCCAAATACCACTGCAACATCCCCTGGGCCATCCTCTTCGACCCGACGAGTGCCTGCAACCTGCACTGCATCGGCTGCTGGGCTGCGGAATACGGCCACACGCTGAACCTGTCTTATGAAGTCATGGACAAAATCGTAAGCCAGGGGAAAGAAGTCGGCTGTCATTTCTACCTCCTCACCGGCGGCGAACCGCTGGTCCGCAAGGCCGATATCCTGAAACTCTGCCGGAAGCATCCGGACTGTGAGTTCCACGCCTTCACGAACGGCACCCTCATCGACGACGATTTCTGCCAAGAAGTCGTCAAAGTCGGCAATCTGAGCTTCTCCCTCAGCGTCGAAGGCTTCCGCGAAGTCAATGACAGCCGCCGCGGCCCAGGCGTCTTCGACAGGGTCATGCATGCCATGGACCTGCTGCGCCAGTACGGCATCGTCTTCGGTACGTCGATCTGCTACACCCGCAAAAATATCCAGACCGTCACGTCGGACAAATTCTTGGACCTCCTCATCAGCAAAGGCGCCTGGTTCACTTGGTACTTCCACTACATGCCCGTCGGCAACGACGCTTCTATCGATTTATTGCCCACGCCGGAACAGCGGGCCTATATGGTACGCCGCATCCGTGAAATCCGCAGCGTCAAAGGCGGCAAGCCGATATTCGCCATCGACTTCCAGAACGACGGCCAATTCATCGACGGCTGTGTCGCCGGCGGCCGCAATTATTGCCATATCAATCCCAACGGCGACGTCGAACCGTGCGTCTTCATCCACTACTCCAGCGCCAACATCAACGACCAGGACCTCATCCCCTGTCTCCAGCAGCCCCTGTTCCAAGAATATGCCAAAGGACAGCCCTTCAACCATAATCACCTCCGCCCCTGCCCGATGCTGGAAAATCCCCAGGCCCTCATCGATATGGTCAAACGGACAGGCGCCAAATCGACAGACATGCAGTCCCCGGAATCGGTAGAACATCTCTGCGCCAAATGTCAGGCCTATGCCAAACATTGGCAGCCGGCAGCCGATAAATTATGGACTGACATCATCCAGGCCGATAAAAAACAGACAGAACAGGAAATCTCGTAAGCCCTTCATGGATATCCAAAAGGGTGAGGCAATAACTTTTAAATTTTGTCCCATCCACATCAAACTTTCAACTTCAAACTTCAAACTCAAAAAAGAGGCTGTCGCATTATGCATTTTTTTGCTTAATGCGATAGCCTCTTTTTTACATTCCGCTATGATAGCGGTTTTTTTTTATGTGGCGTTTGCGCCACCAGATGATACCGTAGATGATAGATACCAGGGCCAGCAGGATGAGCAGGCGGCCCCAATGTTCCTGGATGCGCAGGAGATCATGGCCCAGCCAGACTTCGACCAGGACAGCCGGCATCTTGCCAAAGAAGTTGGCAATGAAATGGTCACGGTAAGAAATATGGCTCAAGGCACTGAAAGCAGTGACGACGACATTCGGCGCATACGGGATGGCCCGGCCCATCATGACTGTCTTGATGCAGCTATAGGAATCGAGTTTTTCCAGCATCTTGCTCTTGGAAATGACTTTCTGTGCCTGTTTGCGGAGCAGCGTCCGAGTCAGACGGAAACTGATTTCAATGCCGATGACTTCCCCAATCCAGGAAATGATGATGCCCGGGATGAGGCCGAAAATGATCCCATTGACCGTCAAGAAAGGAATGGACGGCAGGCCAATGGCATTGACAAAGGCAATCATGAAAATACTGATGCCGATAGCATAGAAGCCAAAAGAAGCAATGTAATCGGCTAACCCATCCAAGTCGCCGCTGACAGTCAGATGCCACATGATGGAATAAAAATCAGGTGCCATGAGCTGAATCGACAAAAACATCACGATGACGAGCAGACCCCCGCCGATATGAAGGAGCCAGCCTAAATATTTATCATTCATAGAAATACGGTCCTCACGTAATAATGAATTTTTTCGTACCCTTTATTATACCATATCTTCCGGTTCCCTGTCTGCTATGAGCTTCACTTTTTCCGCCTGTCCCAGGCGCTGGCTCAGGACGAGGAAGTCGTCGAGCTTCTGCCGGGCCAGGCCGCTGTCGATGAGGCGGGCCGCCTTGCGGATGCCGGCATAGAGATTGAGGACGCTGCCGCCGACGTAGAGGCCAGCGCCTGCGTTGAGGAGGACTGCCGTCCGGGCCCCGCCCTTGTGTCCATCGAGGACGGCACGGGTAATGGCCGCGTTATGCTTCGGCAGGCCGCCGCGCAGTTCATCGCGCGAAGCCCTGGGCAGGTTGAAATCTTCCGGCCTGATTTCATACGTCGAAAACGATTCCGGCGTAAATTCACAGATCGTCGTCGCCGCAGACGCCGAAATTTCATCACTGCCATCCTGGCCATAGACAACCATGCCGTGACGGACACCGAGGGCAGCCAGGACATGAGCCATGGGCTCGACCAGATGCGGTGCATTGACGCCGAGGATCTCATATACGGCGTGAGCCGGATTGGTCAAAGGCCGCAGGACATCGAAGACAGTATAAATGCCCAACTGTTCGCGGACAGCATCGATGCGTTTCATCATGTAGTAGTAATACCGCGTATAAAAATAACAAAGGCCGATCTGTTGGAGCATGTCCAGACAACTTTCGGGACTGAGGAAGATATTGGCCCCCAAGGCCTCCAGGACATCGGCCGACCCGCTGCGAGACGTCTTGGCCCGATTGCCATGCTTGGCGACGCGGACGCCGCCGGCGGCGATGACGAACGATGCCGTCGTCGAGATATTGAAGGTCTTAGTCCGGCCGCCGCCAGTACCGACGATATCGAAGACGTCCATCGTGCAGGGAACGTGCATACTATATTGCCGCATAGTCCGGGCAAAAGCCGTGATTTCTTCTTCCGACGCGCCTTTCGTCGTCAAGGCTGCTAAAAAACCGGCCAACTGGACATCAGAAATCGTCCCTTCCATAATCTGCTCCATGACGATGGAACTTTCCCGCTGGTTAAGGTCCTTTCCCTTAGTAATGGTTTTCAGTAAACTGGTCAGCATCATACTCACCTCCGCCTGAAAAAACGGAACCGTACTATTCCCTTTTATTATAGCATATTATGCCCATCAGCGCCGCAAAAAGGCTCATTCTTCCTCTAACTCGGCAATGCGCTGTTTCAATTCCCGTTCTTCGTAAAAAACTTTTTCCAGGCACAGGCCCTGGGCTGGTGCCGTCGCTCCCAGCTGGGTCCGGTCGCCACCTTCCAGGATTTCCCGGAAGCGGTCCGGCGTCAGGCGGTGGAGTCCCAGGTCGACGAGGCCTCCGGCGATGTTGCGTACCATGTGGTAGAGGAAGCCGTCGCCGACGACGTCGATGTCGAGGACATGGCCCCGCTCGTGAAGGGTAATAGAGTACATGGTCTTGACGGGATTCATGGGCGTCGTATTCTGGCCTTCAAACGCCGAAAAATCATGCGTCCCCAAGAGGATAGCCGCGCCTTCGCGCATGGCCTGCCGGTCCAGGGGTTTGCGGATGAACCAGGCATAGCGCAGGAGGAAAGGGTCGTGCATGCGGTTATTGTCGATGGAATAGCGATAGTGCTTGCCGACATTATCATGGCGGACGCTGAAGCGGTCCGGCATCTCTTTAGCCGATAAGACGGCAATTTCCGGCGGCAAATAGCCCTTCATGGCATACGGAATCTTTTCCGTCGGAATCGAGCCCTGGCCGTAGAAGTTGACGACCTGGCCGCGGGCATGGACGCCGGCATCGGTGCGGGCGGCGCCGTAAATGGTGATGGGTGTCCGGAAAATAGCCGACAGCCCCTGCTCGAGGCAGCGCTGGATCGATTCGGCATTGGTCTGGCGCTGGAAGCCGTGGAAATCGGTGCCATCATAGGCAACGACGAGGCAGATATTCTTCTTCATCATAACCACCGCATAGCCGCCAGGACGGCCGTGACAATCAGGACGGCGGCCATGGCGATGCCGTCGCGATAGGTATAGGACAATTCATTCATCCGCGTCCTCCCTTCGCCGCCGCGATAGCAGCGGGCTTCCATCGCCGTTGCCAGGTCATCGGCCCTGCGGAAAGCGCTGACGAAGAGCGGCACCAGGAGGGGAATCATATTCTTGCCGCGCTGCAAGAGGCTGCCACTGGTAAAATTAGCCCCCCGCGCCGTCTGGGCCTTCATGATGCGGTCCGTTTCTTCCAGGAGCGTCGGAATGAAGCGCAGGGCGATGGTCATCATCATGGCCAGTTCGTGTGCCGGCACGCCGATGCGCTTGAAAGGATTGAGCAGGTGTTCAATGCCGTCGGTCAGGACGATTGGCGACGTCGTATAGGTCAGGAGCGACGAAAAGACGATGAGGAAGACCAGGCGGGCCGTCATGAGCGCCCCCTGGTACAGGCCTTCTTTGGTGATGTGGAAGATACCGTACTGCCAGAGGACATCGCCAGGCGTCGTGAAGATATGGACGCCCATCGTGAAGATGATGATGACCCACAGGGGCTTCAAGGACTTGAGGATGAATTTCACCGGCAGGCGGGAAATGGCAAAACTCAAGGCGACGAAAGCCGTGACCAGGGCATATGAGGCCAGGGAATGGGCAAAGAAGATGGCGATGATGAAAATCATCGTAGCTACGATCTTGATACGCGGATCGAGTTTATGTAAGAAAGACGTGCCGGGAAAATACTGGCCCAGCGTAATATCAGTGAGCATGGCCCTTGCCTCCTTTCAGGCAGTCGAAAATAGCCTGTGCCCCTTCTTCGACGGTCCGGACCCGGTCGTCGACGGCAAGGCCCCGTCCCTGGAGGTATTGGAGCACTCCCGTGACGGGCGGCACGGATACACCGGCATCGTGCAAGGCGCGCTGCTGGGTCGCAAAGATATCCAGCGGTTCGCCGTCGAGGACGATATGGCCCTGGGACAAGACCAGCAGGCGGCTGGCCAGGCGGGAAATATCGTCCATATTATGGGAGACTAAGATGACCGTAATGCCCTTCTCCTGATGCCAGCGCTGGATTTCTGAAAAGATTTCCCGCCGGCCGATGGGATCCAGTCCGGCCGACGGTTCGTCCAGGATGAGATACGACGGGTGGATGGCGATGACGCCGGCAATGGCAACGCGGCGCATCTGGCCGCCGCTCAGGCGGAACGGCGAGCGGTCGGCATAGGTCTTGTAATCGAGGCCGACGAAGTCCATCGCTTCTTTGACCCGTTCTGTCACTTCGTCTTCGCTCAGGCCGAAGTTGCGCGGCCCGAAGGCGATGTCTTTGGCAATCGTTTCTTCAAAGAGCTGATATTCCGGGTACTGGAAGACCATGCCCACTTTGTGGCGCACGGCCATGGCTTCTTTCGTCTTCTTGCCGATATCCGTCCCGTCGACGGTCACGGTCCCGGCCGTCGGCTTGATGAGGCCGTTGAGGATCTGGACCAGCGTCGACTTGCCCGAGCCGGTATGACCGATGATGCCGACAAATTCCCCTTTATGGATTTCGACATCCGTATCGTAAAGGGCGGTCTTCTCGAAAGGCGTCCCGATTCCGTAGGTATAGGTCACATTGCTTAACTTAATCGACATAATGCATCTCCTAATTCTTCCTCGGTAATAATGGAATCCGGCAAATCAAGGCCTTTCTGGCGCAGCCGTTCTGCCAGTTCGGCAGCTACGGGCACGTCGAGACCCATAGCCTTCAGTTCCTTGACATGCGTAAAGACGTCGCGCGGCGTCCCGTCCATCTTCATTTCGGCCCGGTCGACGACGACGACGCGGTCGGCCTGGACGGCTTCTTCCATGAAATGAGTGATGATGATGATGGTAATGCCTTCGTCATGGAGCTGATGGAGCGTATCCATGACTTCCTTGCGGCCGACGGGGTCAAGCATGGCCGTCGGTTCGTCCAGGACGATGCAGTCACACTGCATGGCCAGGATACCGGCAATGGCGACGCGCTGCTTCTGGCCGCCGCTCAAGAGGTGCGGCCCGTGTTTGGCATAAATAGTCATATTGACGCGGCGCAGGGCATCGCTGACACGGGCCTTGATTTCATCAGACGGGATGCCCAGGTTTTCCGGCCCAAAAGCCACGTCTTCTTCGACGACGGCGGCGACGATCTGGTTATCCGGATTCTGGAAGACCATGCCCACATGCTGGCGTATCTTCCAGATATTGGCGGGGTCATCGGTCCGCATGCCGCAGACTTCACACGTGCCGGACGTCGGCGTCAGGAGGACATTGAAATGCTTGGCCAACGTCGACTTGCCGGAACCGTTGGTCCCGATGATGGCGACAAATTCGCCCTTGCCAATTTCCAGGGAAATATCCTTCAAGGCATAGACCACCTTGCCGTCTTCATCTTCATAGGTATGGCTGAGATGATCCGTTTTAATCATAGGTTCTGTCATACTAACTCCTTAGTTATTCATGGTTAAAAAATACGGCTTCCGACCTGGTAGACGACGAAGGTCAGGCCCCAGGCGACGGCAACTTGGAAACAGACGGAAAAGGCCGTCCACTTCCAGCTGTGCGATTCAGCGTGAATCGTGGCGATTGTCGCGGCGCAGGGGATATAGAGCAGGGAAAAGAGCATCATGCAGTAGGCATTGAGCTGGGTGAACCCGCCTTGACTCATCATGGACGCCAGGGCTGCCAGGGCCGCCGGCGAATTGATGTTGACGCCATCGAAGAGGACGGCAAAACTGGAAACGACGACTTCCTTGGCGGAAATACCGGCCAGGAGGGCCAGACAAATCTGCCAGTACCCCAGGCCGATGGGCGCAAAGAAAGGTACGATGGCCTTGCCGATGATAGCGCCGAAACTGTCGGCCATGTCGCCATAACCGGCGGGGCCGAAGTTGAGGATGAACCACATGAGGATGGATGCGGCGAAAATGACCGTACCGGCACGGCTCAAGTAGTCCTTGATCTTTTCCCAGACGTAGATATAGACCGTGTGGGCACTGGGGCGCTTGTATTCAGGCAGTTCGATGAGCAGGTCGTTTTCCTTCTTGACATGACTGAAGACATTCATGGCCTTCAAGGCGACCAGGGCCACGACGATGCCGATGAGGTACATGGAATAGGCGACGATCATGGCGTCGTTAGGGAAGAACATACCCGAAAAGAGGATGTAAATCGGCAGGCGGGCACTACAGGACATGAACGGCGTGACCAGCATCGTCCGATAGCGGTCGCGCTTATCTTCCAGGGCCCGCGAAGCCATGATGGCCGGTACACTGCAGCCGAAGCCGAGGATCATGGGGATGAAAGCCCGGCCCGATAAGCCCAGGCGGTTCATGATGTCATTCATGACATAGGCCACGCGGGACATATAGCCGCTGTCTTCTAAGAGGGCCAGGGCGAAAAAGAGGATACAGATGTTGGGCAGGAAAGTCAAAATCCCGCCGACGCCAGCGATGATGCCGTCGCAGACCAGGGAAATGAGCATATCATCAGCGCCCAGCGAGGTCAGTCCCCCTTCCGCCATGGCCGACAGGGCATCGATGGACCCTTGGAAGGAATCCTGTACCATGTCGCCGACGAAGAAGGTCAAGAAGAAGACGATAGCCATGATGGCCAGGAAAATCGGAATGCCCAGCCATTTATCGGTCAGGTAGCGGTCGACGGAGTCCGTAGCAGCCGCCTTCGACGCCTGATTGACGACGACTTCATGGATGATTTCTTCGATGAAGGCGTATTTCTCCGTAATGATATCCGTTTCATAACTGCGGTCCAGGACGTGGTGGACGTCGTCGACGGGATATTTGGCCGCAATCTCCGGATCCTTTTCAAGGAGCTTCAAGGCATGCCAGCGATGATTGTACAAGTCCGGATATTTATCGTGCAAAAGGTGGCGCACGGCGTCGATGCGGTCTTCCATTTCATCGCTGTAGACCATGGCAAATTCACTGTGATGGTTGTGCTGATGATTGGTCTGATCCGAATGGTTGTGGATGAGCCGGTCCGGATGGACGTGGTCCTTATGATGGACGGCGGCATGGAGCAGGACGCTCAGGCCGCGGCGTTTCAAGGCCGATACGGGGATGACCGGCACGCCGAGCATTTCCGGCAGACGGTGCAAGTCGATTTCCATACCCCGCTTCTCGACGATATCCATCATATTCAAGGCGACGACGACGGGCTTGCCCAGTTCCAGGAGCTGCAAGGTCAGGTAGAGATTGCGTTCCAGGGCCGATGCATCGATGACGTCGACGATGACGTCGACATCGTCACTGAGGATGAAATTACGCGAAACCTGTTCTTCCATGGTATACGACGTCAAGCTGTACGTCCCGGGCAGGTCGACGAGGTGGATGTGATAACCGTGGGCATTGATGGCGCCTTCGACCTTTTCGACGGTGACGCCGGGCCAGTTGGCCACTTTGAGGTTGGCCCCGGTGTAGGCGTTGAACAAAGTCGTCTTGCCGCAGTTCGGGTTGCCGATGAAAGCAACTGTCATTTCCTTCTTTTCCACTTGGGCCGGTGCCTTAGGAACCTGTGCTTCCCTCGTCTGCGCCTTTACTTCGCTAGTCATGGTCCTTCCCCCTTACTTCGATGTGCGACGAAATCCCTTTGCCCAAAGCCAGGCGGGTACTGCGCATCTTGATGATGACCGTTCCTTCGTTCTTATTGTTGAGCACGGAGATTTCCGTCCCTTCGATCATGCCCAGGGCCTGCAGACGTTTTTCCGTCTGGTCCGGCAAGGTCAATTTTTCTACAATATAATCGCAACCGATTTTCCCTTCTGCTAAAGTCATACTGCCGCCCCCTATCGCGCCCGTTCCGGGCCATAGGCATTGTCGCCGGACGTCCCCTTGACGGTAAACAAGCCCAGATAAGACACAGCCATGATCGACTGAGCTGCCATAGCGGCTGTATCCTGTCCCAGGACGGGCAGGACATAGCTGGCCAGGTAACAAATAAAAGGAACGGCGAACATGAGGCCCGGCTTGTTGATGTCGTGACAGCGGCGGACGCCCAGGGAAATCTGGGACCAGACAGCCGGAATGGACAGCAGGACGAAGATAATCGCGAAAATGATGGCATATTCCATATGATTGATCAAAATAGATTCAACGATCTTGCTGTAGAGGATGATAGAGAACATGAACTGGGCGAACATTAAAATCAATGTCCGGAAAATAAAAGGCCGGCGCTGAATACGGCCGGTAAAGCGGAAATACTTGGCCTTCAGATCGGCAAAGTCACGGAAACTGACCAGGCTGTTTTCGCTCCCCGGACCGACAGGCATGGCAAAACCGCGGTGAATCCGGGCTGATTGGCGGGACCGCTTCTTCAATTTAATTTTTTGATTGCGTTGAGACACAACGATTACCTCCTATAAAATGCTTACAGTACTATCCTACTATATTCATGGCCTCGATTCAATTCATTTCTGTCAAAATATGATATAATAGAAAAAATTACTTTAAGGAGGTCCTTATGGAATCTACTGTCTTTACGAATCTGCGCGGCTCTGAAGGAGCCCTGACCTTTAATTTTTTCTGTGAATCCTTGATTACCTCACTCCATACCTTGACGCACGTCATGGAAGATGCCGGCATCGCCGTCCCGGATAACGTCGGCGACGTCGCCGACGCCCTGGGAGAAATGGGCAGCCACCTCATGGAAGACTACCAGCGCGGCGAACTCGACCTGGGCCGTTTCAAAGATGAAATCCTCGATTTCTACGACCTCAACTTCGCCGTCAACGACGCCCTGGCTTCGGCCATCATGAGCCACGACGACCTGCAGTACTATTACTACGTCTATATGCAGGGCCTGTATATCTTCTTCCCCAACATGATGGAAGCCTTCAACGCCGACATCGAAGACGAAAAAATCATCCCCTTCCTTGACGAACTGGCCAACGAATTTCGCCAGCTCGCCGGCAGCGGATCGTGATGGCGCCCTGCGGCCTAGTGGCTCGTGGCTTCGGACTGCGGCCTAGTGGCTCGTGGCTTCGGACTGCGGCCTGGTGGCTCGTGGTTTCGGCCTGCGGCCTAGTGGCCGCATCGTAAGGACCGTCCGTAGGGGCCGTCCCAAAGGGCGGCCCGTTGTGGGAATCCCACCATCGGCAATCCGTAGGGGCGACCACGTGGGCGCCCGTTGCGGGAATCCCGCATCTCGTTCCATAAAAAGGGCTTGTCGCACGACGACAAGCCCTTTTTGAGTTTGAAGTTGAAAGTTCAGCCCCTTATTTCGACCTGCGGGACGCCCTCTGGGCGTCCCCTACGAATGCAGCCTACGAATTGAGTCTCACAAATTACAGGATGAAGAAGTAGACAAAGGAAATGACGGCTACGACGAAGCGATAGTAGGCAAAGGATGCCAGCGTCGATTTATTCATGAACTTCAGGAACCAGAGGACCGAAATGTAAGCGACGATGAAGGCCGTAATGAAGCCGATGATGATCATGACCAGGTCGTTTCCGCTGAGGTCGCTCAAGCTCTTCAAGAGGTCGTAGAAGCAGGCGACGATCATGACCGGCACGGCGATGATGAAGGAAAAGTCAGCCGCTGCCTTCCGGCTGAGGCCCAGGAAGAGGCCGCCGGCGATGGTCGAACCGGAACGGGAAAAGCCAGGCCATAAAGCCAGGACCTGGAACATGCCCGTCAGGAAAGCCTGGGCAATGGTCATCCTTTCGACGTCGTTGCAGACCGTCTTGGTATGGGATTTTTCAGCGACGAGCATGAAGATACCGCCGATGATGAGGCCGATGATGACCGTACCGGCTGAAAAGAGATAGGTCTTGATGGCATGGTGGGCCAGATAGCCGATACCCATGACCGGTACGATACCGGCCGCGATGTGAGCCAGGGTCAGACCCGTATCGGTGCGGAACCAGTTTTCCCGGCGGAAGAGGTCCCAGCAGCGGTACTGGTGGAGCATGCGGATGAATTTCTCTTTATAGATGATGATGACCGACAAGATGGCGCCAAGCTGGATGAAGACTTCAAAGACACTGGCCCGGGGTCCTGTAAAGCCGAGCATATCGCCGACGAGAATCATATGGCCCGTCGAAGAAACTGGCAAATATTCAGTCACCCCTTCGACGATACCCAGGATGACGGCAATAATATAATCACTCATTTTTCTAACTCCTTTTCGCGGAACACTTGATGAAAAGCTTACAACAATACTTGAAAGTATACCACAATGGCAGGTAAAAAAAAAGTGCTGCTGCGCAAAGAGTACTTCTTTGCGTAACAGCACTTACAGAGACGAGGGCCTGTGAAAAACGGCCTTTATTCATCCAGGCAAATGACGTGATTCGGGTTGTCGATGACGAATTTAGCATATTTCGGATCGCCATTGTGTTCAAAGTACAAGGTATTGCCTTCCAAACTGCCGCGCCAGCTGACGATGATCGGGCATTCCCGGCTCAACTTCTTCAACATGGCGACGGGGTCGAGGTTCAAGATCGGTGCGAACAGAAATTCCACGTTATCAATCATGACGACACGGGCATTGAGGCGGTGGATTGCTGCCGATACCAGGGCAATGGCCTTATCCGGGCGGTCGGCACGAGGAATTTCCAAAAATTCATCGTCAAAGAGTTCCCGGGCTTCACAGATTTTCCAGCCGTCCTGGAAAGTCAGTTCACGAATCAGTTTGCTCTTGCCGGAACCAGGGCCGCCAATGAGAATCAACAATTTTTCATCGTCCTGGGCAATGTACTTCCACCGTTTTAAAACATCTGCATCTGTAACCATGAAAATCACCTTCGTTTTCTTATATTATTTATTTTATTATACCTAACTTTCATCATATAAGTAAAGCATTTTTGCTATTTTATTTTGACATATGATAAAGCAGTATGTAGCATCATTTCAAACCATACCGTTCCATCGGGTCCTGGATGTTCTTGATGGGCGTCGCCGTCAAGATGATGTCATCGACATAGGGCTCGTTGTGGCGCACGACGATGACCAGGGATACGCCCTTCTGATACGGGCTGTCATAGTAATAGGCGTCGACGGATTTCTCCTTATCCGGTCCCCATTCGATGCGGTCCGGCCGGCCGTATAAAGCCAGGATTGTCGAGACGTGATAGCCCAAGGTCGCGCCGCGGCCCGTGTAAGCGTTATTCGTCAAGAGGAAGACTTTCTGCACAATGTTGCGCCGGTCTACTTCGACGCCGTAATCGCCATAGAGCCAGAAATTACTGTTGTTGCGCTTGACCAGGTTAGTCCACATGTTGTACTTGTTCGCTTCAAAAGGCTGGTTGAGGCCGAAGCCCATGAGGGTAAAGTCCCGTTCGCCCAATTTCATGCGGTCCGCCGCTTCTTCTCCCGTAATGTACGGCGGCCGTACCGGCATGAGGGCCACTCGTTCGATGCGGCGGTTGCCGATGGCAAAGACGTACATGACATCTTTCCGCGGGCTTTCATAGGTAAAGTAATAGACGTTGGCATCGGCGTCGCGCAGGACGGAATCGGGCAGGCCGTACTGGCGCAACAGCACTTCTGCCGGATATTTCAGGCGGACATCCCGGCCGATGAGGATGTTCGTCCCAGACGACAGGAACATCGATTCTGCCCCGGGAATGACGGCTTTCCGGTTCCCGGCACTGTAGCGCAGGCTGTCCGCCGTCTTGTTGCGGAAGACGAAGCGCATCTTCAAGTCCTTGTCGTTGTACTGCATGGTCGTATAATGGGTACTGCGCGAAAACTTCGTCGGCGGCCCGAAGATGCGTTTGACCTTGGCCGGGCTGTCGCCATGATGGATACTGCCAATATAGAAATCGCTGGCCTGCAGCGGCGGGATAGACAGCGTATTCAGGGAGTCGAGGAGGACGCAGTCATCATCCGTCGGTACATGGGCCGTCTCTTTTTTACTATCTTTGCCGTCTTTATCGGTTTTATCCGCTTTTTTATCCACCTTGCCGTCTTTATCGCTTGTCCCGTATGCAGCGGCTTTGACAGCCTTAGGGGCTGTCTGGCTAGTCCCGGCCTTCTCAGCCGTAACAGCCGCAGCCCCGGCCAGGGCTTTCCCCGTTTTTTCCGCCGGAACTGCTCCCATAGCGGTTCCCCAGGCCAAAGACACAGCAAAGACCAGTGCAGCCATAGCTGTACGTTTCATGGCGTCCCTCCTTCGTAGGATTGAGAAAACGGAGCTGTCCTAGGAAGACAGCTCCGTTTTACGTTGGTCGCAAGCCGTTCATCGTTTGTCGCAAGGGATCCAACAATATCAAGCCATCGCGATGAACGACGAACGACGAACGAAAAACTGTTAAGTCAAAGGAATCGTGCATGATGGCAGAAACCTTCATGGAACCGTCCTTATCTTATTTATGCTGTTCCGGACGGCTCAACGGGAAGAGAAGGACGTCGCGGATGGACGGGCTGTTGGTCAGGAACATGACCAGGCGGTCAATGCCAATGCCCAAGCCGCCTGTCGGAGGCAGGCCGTATTCCAGAGCGCGGCAGTAGTCTTCATCCATCTGATGCGCTTCGTCATCGCCGCGTTCCCGTTCTTTCATCTGTTCGATGAAGCGGTTACGCTGGTCGATGGGGTCATTCAATTCCGAGAAACCGTTTGCCAGTTCACGGCCGTAGATAAAGGCTTCGAAACGATAAGTCAGGAGCGGATTATCGCGGTCCTGTTTGGTGAGCGGCGAAATTTCCAGGGGATGACCGGTGATGATGGTCGGCTGGATGAGGTTTTCTTCGACGAATTTTTCAAAGAAAGCGTTGATAATCTTGCCGACGCCATCGAACTGGCCGTATTCGACGTCATGTTCGTCAGCCATCTTGCGGGCTGTTTCGACGTCTGTAATGCCTTCGAAGTCAGCACCGCTGAATTTCTTGACCGCTTCGATCATGGTCATGCGGTCCCAAGGCGGCGTGAGGTCGATTTCTTTGTCGATATAGGTCAATTTCATCGTGCCATAGAGCATTTCAGCCAGTTTGGAAACCATGTCTTCAGTGATGTTGATGACATCTTCCAAGTCGCCGTAAGCCTGGTACAATTCAACCGTCGTAAATTCCGGATTGTGCCGCGTGTCGATGCCTTCGTTGCGGAAGCAGCGGTTCATTTCATAGACTCGTTCCAAGCCGCCGACGAGGAGGCGTTTGAGGTGGAGTTCCGGAGCGATGCGCAGATAAATGTCCATATCGAGGGCGTTGTGATGCGTCTTGAACGGACGGGCAGCCGCGCCGCCGGCAATGGTATGGAGCATCGGCGTTTCAACTTCCAGGAAATGACGGTCGTCGAGGTATTTGCGGATGCCTTTGATGATCTTCGACCGTTTGATGAAGGTATCTTTGACTTCCGGGTTGACGATGAGGTCGAGGTAACGCTGACGATAACGCGTTTCCTTGTCCGTCAGGCCATGGAATTTTTCCGGCAGCGGGCGGAGGGATTTGGACAAGAGGGTCCATTTTTCGACGCGGATCGTCGTTTCACCGGTATGAGTAACGAAGACCGTCCCTTCGATGCCGACGATATCACCGATATCGAGGAGTTTGAATAAGGTATATGATTCTTCACCGAGAACATCTTTACGGAAATAGAGCTGGATTTCACCACTCAAATCGCGAAGGACGCAGAAAGCCGTCTTGCCGTGGCGGCGGATAGCCATGAGGCGGCCGGCGACACTGACGACGGTTTCATTCTTTTCCAGTTCTGCAGCGTCATCCTTGACTTCCTGTGCATGATGATCCCAGTTGTATTTCTGACCGAAGGGATAGACGCCGGCGTCGATAAATTCCTGCATCTTTTCGCGGCGGACCTTCATTTGGTCATTCAATTTTTCTTCTTCAATAATAGGCGTTTCTTTTTCTTTCGTATCCGACATGTTATTCCTCCTAGGATTATTCTGCATCAGGCGGCAAGATGCGGTATTTGATTTCACCTGCCGGTGCTTTGACGGTAACGATAGCCGGATTGGCAGTATCGATGACCTGGCCGAGAATGGCCTTCCCTACAGGAGATTCATTGGAGATGCGGCCGTTGAACGGATCGGCTTCAGCCGTACCGACGACGGTGTATTCGAAGCGGTCGCCTGTTTCGACATCTTCCAGGATGACTTTCGAACCGAGGCGGACTTTATCCGAACCGTCATCGGTTTCCTTGATGATCTTCGCCGTGCGGATTTTAGCTTCCAATTCGGCAATGCGGCCTTCGATGATGCCCTGTTCATTCTTGGCGGCATCGTATTCGGCATTTTCGCTCAAGTCACCAAGGGCGATTGCTTCTTTGATGCGCTGGGAAATTTCAATACGGCGAACTGATTTCAGTTCATTCAATTCATCTTTTAACTTCTGTAACCCTTCCTGGGTAATCAGCGTTTCATTAGTCATGATTTTCCTGATCCTCCTGCGATATAATCACGTTTCACTATGATATCTTTAATTTATACCGTACTCTTAATTATATGCATATCTGTCCCTTGTGTCAATAAAGCGGCTTTCGTATCGCTTCAGCGCGCCTTGTCCATCATATCGCGGACGATGGATCGAAATTCATCAGCCGAAGCGGCGCGATTGATTCTTTCGCGGAGTGCTGCCGAGCCGTAGAGGCCGTGCGTATACCAGGACGCATGGGAACGCATTTCCCGGACGCCGATGTATTCGCCTTTATAGGCCAGCAGGGCTTCGAAATGGGACAACATCTGTTCATAGCGTTCCATCGCCGTCGGCGGTGGCAGGACTTCCCCCGTCGCCAGGTAATGGCGTATCTGCGGGAAAATCCAGGGATTCCCCTGGGCACCGCGGCCGACCATGACGGCACCGCAGCCCGTTTCCTTCATCAGGGCAGCAGCCGACGGGCCATCTACGACATCGCCGTTGCCGATGACCGGGATGGATACGGCCTGGACGACGGCTTTGATTTTTTGCCAGTCCGCCTTGCCGCTATAGAATTGTTCCCGTGTCCGGCCGTGGACCGTGACGGCAGCCGCACCGGCCGCTTCAGCCCGTTTGGCCAGCTCCGGTGCCGTAAACGAAGCGTCATCCCAGCCGGTACGCATCTTGACCGTGACCGGAATGGACACGGCGCGGACGACGGCACGGATGACCTTCTCTGCCAGGGGCAGGTCCTTCATCAGGGCCGACCCATCGCCATTCTTGACGACCTTCTTGACGGGACAGCCCATATTGATGTCGACGATATCGGCGCCGGCTTCTTCGACGACAGCCGCTGCCTGGGCCATGACCTCCGGATCCGAACCGAAAATCTGCATGGACAGGGGATGTTCCCCGTCTTCGATGTGCAGCAGTTCTTCCGTATGCTGGTTGCGATAGCGGATACCCTGGGAACTGACCATTTCCGCACAGACCAGGGCCGCCCCATAGCGGTGGGCGATGACCCGGTATGGCGCATCACAGACGCCGGCCATCGGCGCCAGGATGACCGGCGCCTCGAGTTCGACCGTGCCGATGGAGAAAGGCTTAATGGTTGCGGTCATAAATGATTCTCAGCCCTTCCAGGGTCAGCATGGGTTCGACGACGTCGATAGCGTCCGTTGCCGGAGCGACGATGACAGCCAGGCCGCCGGTAGCGACGACTTTGGCCTTACAGCCCAGTTCCTTGCGCATGCGGGCCACGATGCCGTCTACCTGGCCGACGAAGCCATAGAAGACACCGGCCTGCATACTTTCGACGGTGTTGCGGCAAATGACCTTATCCGTGCTGACGACTTCGATACGCGGCAATTTCGCCGTGCGCTGTACCAGGGCATCTGTAGAGATGCCGATGCCCGGGCAGATAGCACCGCCGAGGTAGGTCCCTTTCTTGTCGACGGCGCAGAAGGTCGTCGCCGTGCCGAAGTCGATGATGATGACCGGGCCGCCGAATTTTTCATACGCTGCGACAGCGTTGACGATGCGGTCAGCGCCGACTTCACGGGGATTATCGTATTTAATGTCCATGCCCGTCTTGACGCCCGGTCCGATGACCAGCGGTGTCAGGCCGAAATAGCGCTGGCACATGCGTTCCAGCGTGGGCATGACCGGCGGGACGACGGACGAAATGATGATGGCATCGATTTCGTCGGAGTTGACGCCGTTCAAATAAAAGAGGTTGCGGATGAGGACGCCGTATTCATCGGTCGTACGGAGACGGTCCGTCGATACGCGCCAGTGGTCCATGAGCTCCTTTCCCTTGAAAATGCCCAGGACAATATTGGTATTCCCTACATCAATGACTAATAACATAACTTTATCTCCTGCCTACTATAAGTTGATAATACGCCTATTATAATAACAGAGTTTTCCTGTCTTGAATAGTCTTTTCCCAAGAAATTAGACGGGCCGGACATGAATATCCCCTGCCATGACGACTTCTGTACCGGCTGCCGTATCGACGAGGAGATTGCCGTTTTCATCGATATCCCGTGCCATGCCGGAAAAAGTCCGGTTCACGGAACTGACGGTCACTTCCTGCCCCAGCATGCACGACAAGGACCGCCATTCGGCCAATACCTGGCTGAACCCCTGGCGGCAGACCGTATCGTAGAGCCGTTCGATTTCTGCCAGCAGCGTTTCCAGCAGGGCTAGCCGGCTGACACGGATGCCTTCCCGGGCAAAGCTGGTGACGATGGATTTCAAGTCTTCCGGCAAATCATCGGCCATGATGTCCGTGTTGACGCCGATGCCCATGATGATGTAATTGACCTTTTCAGCCGACCCGTTGAGTTCGGTCAGGATGCCGACCATCTTCCGCCCCTGGACCAGGATGTCATTGGGCCACTTGATGCCGCAGTCTGCCAGGCCGTGCCGGCGGATGGAGCGGGCTACGGCGACGGCAGCCAGCAAGGTCATCTTAGCCACTTCCATGGGAGAAATATCGGGCCGCAGGATCAAGGAAAACCAGACGCCCTTGGCATAGGGAGAGAGGAAGGTCCGATTGATGCGGCCGCGCCCGCCCGTCTGTTCTTCTGCCACGATGATCGTTCCTTCCGGCGCCCCCTGGTCAGCCAGTTTCTTGGCGACGTTATTCGTCGAATCGACCCGCTCCCGATAGACGACAGGGCGGCCGACGAACTTCGTCTGCAAACCATCAAGGATGGCCTTTTCCGACAAGAGTTCCGGAGCTTCCCGCAGACAATAGCCTTTCTTGGTATAGGACTCGATGACATAGCCCCGCTGCTTCAGCGCACGGATATGTTTCCATACGGCCGTCCGGGAAATACCGAGCTGGTCGGAAATCTGCTGCCCCGATACAAATTCATCCTTATGGTGTATCAAAAAATCGAGAATATCTTGTCTCATCACAATCACCCCTGCCGCTGCCCCTGGCAGCCCCATTCAAAAAAAAGCGCCACCAACGGCGCACAATATGCCTATTCTATGTAAAAATTTTAACATAAACCATCCCCCTGTCAAGGGGAGGCTGGGAGGTAGTGGCTCGTGGCTAGCAGTTAGTAGTCAGCAGTCAGTGGCCTGCCAGCTAGTGGCCCGTAGAAAGAATCTCCAAATATCCAGCGGATCGCCCACGTAGTGTTCTTTTTCAATTCAAAACCATCCACTAACAACTTAAAAGGGTTTGTCGTCATGCGACAAACCCTTTTTTCACTTGTTTCCTATTTTTCTTCGTCAGCCTTTTTCTCTTCGTCGTCTTTATCGGTCAGGCCTGTAGTCAGGCCGCCTTTGGGGACGGGGTTGCCCCAGGGGCTGATCTGTATTTCTGTCTGTTCTGCCTTGGGAGCAGCCGGTTCGGCTTTTTCTTCCTTGGCTTCAGGAGCGGCTGTGGTGTCCGGTGTTCCGGCTTCCGTCGTTTCCGCCGGGACAGCCGGTGCAGCTTCCGTTTCCTTTTTCTGGTCTTCCGGCCCTTCCAGGGTACCGTACTTGACCAGGTTGTCGACTTGCTGATGGTTGATCGTTTCGACTTCCATCAGGGCGTCGGCCATATGCTTCAGCGTATCCAGGTGTTCGCGCAGCATGTGGAGTACGTCGGCATAGGCTTCGGATACGGTATCGTGCATTTCCTTGTCGATGAGTTCGGCTACACTTTCACCGTAGTTGCGTTCATGCCCCAAGCTCTTGCCGAGGAAGACCTGGTCCTGCTGTTCGCCGAAGACCATGGGACCCAGTTTCGGGCTCATGCCCAGGCGGGTGATCATCTGGCGGGCGATGCGGGTGACGCTCTGCAAGTCTCCGGATGCACCGCTGCTGATTTCGTTGAAGACGATTTCTTCGGCAGCCCGGCCGCCGAGGGCGACGCGGATCTGAGCCAGGTAATACGACTTCGTTTCATACGACCGGTCTTCTTCGGGCAGCATCATGGTATAGCCGCCAGCCCGGCCGCGAGGGATGATCGTGACTTTATGGACCGGATCGGCATCCGGCAGGAGATAGGCGATGAGGGCATGGCCCGATTCGTGGACTGCCGTCAGACGCTTTTCCTTATCGCTGATGACATGGCTGCGGCGTTCCGGACCGAAGCAGACTTTTTCACTGGCTTCTTCCAGTTCAGCCATATTGATGACTTTCTTATTGGCCCGGGCAGCCAGGAGGGCTGCTTCGTTAAGCAGGTTGCCCAGATCGGCACCGGTAAAGCCCGGTGTCTTCTTGGCGATGACGTCGAGATCGACATCCTTGCCGAGGGGCTTGCCTTTGGCGTGGACGTCGAGGATAGCCCGGCGGCCGCGCAGATCCGGACGGTCGACCGTGATCTGCCGGTCAAAACGACCGGGACGCAGCAGGGCCGGGTCGAGGATATCCGGACGGTTGGTCGCAGCAATGGTGATGATGCCTTCGTTGGACCCGAAGCCATCCATTTCGACCAGGAGCTGATTCAGCGTCTGTTCCCGTTCGTCGTGGCCGCCGCCAAGGCCGGCGCCACGCTGACGGCCGACGGCGTCGATTTCGTCGATGAAGACGATGCAGGGCGCATTCTTCTTGGCCTGAGTGAACAAGTCACGGACACGGGAAGCGCCGACGCCGACGAACATTTCAACGAAGTCGGAACCACTGATGCTGAAGAAGGGCACGCCGGCTTCACCGGCTACGGCACGGGCCAGGAGGGTCTTCCCGGTCCCCGGAGGGCCAAAGAGGAGCACCCCTTTGGGTATCTTGGCGCCAATGGCATTATACTTGCTGGGGTTACGCAGGAATTCGACGATTTCCGCCAGTTCCTCCTTCGCTTCGTCTTCACCAGCAACGTCTTTAAAGGTAACTTTGATCTTACCTTCACCGTGCATCTTGGCATGGCTCTTGCCGAAGTTCATGACCCGGCCGCCGCCACCCTGGGTCTGCTGCATGATGAAGAACCAGACGGCAATAAGGACCAGGATTGGCAGGACTGCTGTCAGCATGTTCATCCACCACGAAGGCTGTTCGGGCGGTTTGGCGATGATGTTGACATCAGCATCGCGCAGAGCCGGCAAGAGGGACGAATCGGTCGGGGCGTATGAAGTAAAGGACGTTCCGTCTTTCAGCTGGCCCACGATGGCATGGTCCGCTGTGATCTGGACGGCATCGACTTTCTTCTGCTGTACCTGACTCATGAAATTCGTATAAGAAATTTCCGATTTGTCTGTCTTACTGCTCGTAAAGGCATCTATGATCGATACGGCGACGATGATGATGAGTAAGTATAAACTTACATTCCGCACAAATTTACTCAAAATATGGCTCCTTTCATTTAATTTATGATAATGCTTTTTATTCCAACCAATACAGTCTTATATTACCACACTTCTTGTAAAGCAACAACTATTTGGAATATACTTCTTCTTTCAAGATACCGATATACGGCAGGTTGCGGTAACGGCTGTCGTAGTCGAGGCCATAGCCGACGACGAAGGCATCGGGGATTTCAAAGCCGTTGTAGTCGACAGGCACCTCGACCTGACGGCGGGCCGGCTTGCTGAGGAGCGTGGCCAGTTTGACCGAGCGGGCGCCCCGTTCTTTGAGCATGGGGACGAGGTGGCTCAAGGTGACGCCCGTGTCGATGATGTCTTCGACGATGAGGACATCTTTATCCTTGACATCGTTGTCGAGGTCCTTGCGGATCTTGAGGACACCGGACGACGTCGTCGACGAACCGTAGCTGGAGCAGCTCATGAAATCGAAGTAGACCGGGCCATCGATGCAGCGGGCCAAGTCGGTGAAAAAGGTGACGGCCCCTTTGAGGATGCCGCACATGAGGATGGTCTTGCCGGCATAATCTTTGGTGATCTGGGCGCCCAGTTCGTGAACGCGGGCAGCAATCTGTTCTTCTGTCAATAAAATTTCTTTAATATCCTGATGCATCTTGTTTTCCTCCGTAATAAAGTGAATTACCGATGCCGTCTCCGTCGGGGGACGGCAGGACCCAGGCAGAGGGCTGTCCGGGTCGTATAAACACAGGCCCGGCCGCACTGGAACTGTTTTCCCGCTCCTTTAGCAGCCAGGTCCCGTATGGTTTCAACATAATGAAAAGGCAGGTCTTGACGAGAGCCCGTCCCTTCCTGCCACAGGCGGCGGATCAAGCGCCGCTGCATGGCCAGCGGCTGAGCCAGCAAACCTTTCTTATCCAGGGCCGGCATGGCGCCGTCTGGAAGGGCGAGCTGCTGGTACAGGGCTTCTGCCGCGTTTTCCAGAAAGACTTCGTCGGCCCTGACGATGTCGGCCAGGCGGTTCAAGTCCGCTGTAATGGCCGGGTTGTACTGCTGCAGCTGCGGCAACAGATCCAGCCGTATCCGGTTGCGGCTGTAGCGCCGGCTGTCATTGGTCTCATCGTGGCAGACCGGCAGCTGGCGCTGGGCGGCGTAGGCTGTCAATTCAGCCTTGGTCACAGCCAGGAGCGGGCGGATGATGTCGCCCCGCCTGGGAGCCATGCCACAAAGGCCGTCGAGGCCGCTGCCACGCAAGAGATGGAGCAGTACCGTTTCGGCCTGGTCATCGGCATGATGGGCCACGGCAATGCGGTCTGCCCCACAGGCCCGGGCCGTTTCCCGCAGGATGCGGTAACGTTCCCGCCGCCCTACGGCTTCTTCCGAAGCCTTTTCTTTCCGGGCCAGGGCCGGCACGTCGACATACTGCCAGGCAAAACCACAGTGGCGGCGCAGGGCTTCCTGCCGAACCAGGGCGACTTCGTCGTCGGCAGCCCGGCGGATGCCGTGATGGACGTAACAGGCCGTCAGGCTTAGCCTATATAACGGGGCCAGGCGGTTCAGTATATCCAGCAGGGCCAGCGAATCGGGCCCACCGGAGCAGGCGACGACCAGGGCCCTTCCCGGCTGCCACAGGTCGTGCTGCCTGCCGTAAGCGTCTACGCGTTCGACGAGGTTCACGGCTGGCGGTCCCGGGAATTCCAGGCCGCATCATGGAAAGAATGGCGGAAAAAGACGCCTTCCATGAGGTCCCGTTCACTGACGGTAATCGCCGGGATCTGATACCGCTGAAGAAAGGACTTGGCGATGAGCAGGCCGGCGATGATGATATCGCTGCGCTTGGGCTGAAGGCCCGGCACATGGCGCCGTTCTTCCGGCGTCATGGCCTGGAGCCGTTCGATATGACCGCACAGGGCTTCATAAGAAATGCAGTGGCCTTCGACTTTTTCCGCATCGTAGACGGCCAGCTGCAGATCCATGGCGGCCAGCGTCGTCAGCGTCCCACCGACGCCGATGAGCAGATCCGGCCGTATCTTCATGGGCAGCCATTCCTGATAGCAATGGCGCTCCAGATGAGCCACATCCTGATGGCTCATGACCTCGCCCCGCGTAAAGCGCACCGCACCCATGGGATAACTGTGGGACCAGCACAGGTCCCCGCCCCGGCCGGCAGCGACTTCACTGCTGCCGCCGCCGATGTCGATGACGGCAGCCGTCACGTCGGGATTGAGGGAAGCCGTAGCTCCCGTAAAGCTGAGCGACGCTTCTTCCAGGCCGGAAATCGCCCGGCAGTGCCAGCCAAAGCGGGCCCGCACTTCTGCCAGGAAAGCCTGGCCGTCGACGGCTTCGCGGACGGCACTGGTAGCCACGGCACAGACGGGGATCCCCGTCAGCTGCCCTTTCCAGCGTTCCATGGCCGCAAAGGACGCCTCCATCCCTGCCGGCGACAAGTGGTGTGTTTCATCGATATCTTTTCCCAGCCGCGTCGTCGCCAGTTCTTTCGGCGAAAAAATCCACGTACCCGGGACTTCCTGCCAGCCCGTCATGAGGCGCAGGGAGTTGGAGCCGATATCGATGACTGCATACTTCTGATACTCCATAGTTGCTCCTTTCCGATTTCGTCCATCCCCACGGCCGGTTCTCTCAAACGACCCTGGGGAAAACGTAAAAAGGCGCTGTCTTCGTGCGACAGCACCCCTTTCTTACCATCTGCTATTCAATACTTACTCAATCAGCATGGCGTGCACCGCGGCCGCCGCGTTTCGATTCCGTATTGCGTTTTAAATCCATCAGGCGTTCATCGCTTTCCTTGAGGAACTTGCTGAGTCGGTCTTCAAAAGAAAGAGAACCCGACGAACGGCGCGAATCAAAGCCATTATGCTGGCGAAATTCATGTTTCTGGCGAAAATCGCGTTTCGGGCGAAATTCCTTCTTTTCCGGCGCCGGCTGGGTCTGTTTGATAGACAGGGCGATCTTTCCCTTATCGTCTACAGACAACACTTTGACGTTGACCTTATCTCGCACTTTCAAAAAATCATTTACATCTTTGACATACTCATTAGCGACTTCAGAAATATGTACGAGACCCACTTTCTTATCCGGAAGTTCTACGAATGCGCCAAACTTTGTGATTCCTGTAACGGTACCTTCCATCACACTGCCTACTTCGATTGTCATGCTGTTTTAATTTCCTCCTTGTAATATCAGCATTATTGCTAAACGTATACAGCCATTATACTCATAATCACTAAAAAATTCAATCATCAAAATACAAAATATAGCGATTACGGCTTATAAGGAATTTCATCGGGCTTGGCCAATCCAAACTGTTCTCGCGCTTCCTTGGCGATTTCATCGGGATCATTCAGCTCGTCACGCCGCTCCCGGAGCCGGAGGTTCTCATCCCGCAAGGTCTGTTCCTGCTGCAAAGTCTGATTCATGTCCTCATGGATTTCCCACAACCGGTAAAGGCGGATGCCGATGAGATAGAACCCGGCAATGATGATGGCCATGAGAAAAAGATTGTACCAGCTCAATTGCCGAAGCCGGATGAGCAGGCCAGGACGGCGCTTCCGGCGAACCTTGCGGCGCTTCTTCCGGCGCCCAGGCTGGCGATACTGCTTGGTTTCCACCCAATCACCCTTTCTAAGAACAAGAGACTGAAAAAGTCTTACCTTATAGTATACCGTGCTTTAAGCACAAGATAAAGTTTTTTTGCAAAATTCCTTTTAAAATGGGCAGAGGTTATATATAATAGAGGCACGACATTTTGTATCTTATTCCGAGGGGGAACACTTATGCATTACGAAAAAATCACGACAGAAATCCTGGAAAAATTAAAGGCCATCGTCGGCCCGAAGAACGTCGTCACCGACGCCGATGCCATGCAGCCTTACTCCCATGACGAAGTGACCGATCCGGCTTATCACCACATGCCGGAAGCCGTCGTCTTTGCCGAAACGGCACAGCAGGTCAGTGCCATCATCAAATTGGCCAACGCCTGCCACTTCCCTGTCGTCCCCCGCGGGGCCGGCACAGGCCTGGCTTGCGGGGCTGTCCCGGAATACGGCGGCCTCGTCTTGTCACTGGAAAAGATGAATAAGATCCTGGAAATCAATGAAAACGGACTCTATGCCGTCGTCGAACCGGGCGTGCGCACGTCAGACCTGCAGGAAGCAGCCGAAAAGAAAGGCCTCTTCTATGCCGGCGACCCGTGCAGCGGCGATTCATGCTTCATCGGCGGCAACATCGCCACCAACGCCGGTGGCAATAGGGCTGTCAAATACGGGACGACGCGCCACCAGGTCTACAGCGTAGAAGTCGTCAATCCGACAGGGCGCATCGTCAACCTCGGCGCGCGGCTGCAGAAACAGTCGACAGGCTATTCCCTGGACCAGCTGGTCATCGGCTCGGAAGGGACCCTGGGCATCATCACCAAGGCCACGCTGAAACTCCTGCCCAAGCCGAAATACGCCTTGGATCTGCTGGCCATCTTCGACGACCGCCGCCAGGCCATGGGCGTCGTCACCAAGATCATCAAAGCCGGCATCACGCCGACGTGCGTTGAATTTATGGACAACATCACCATCAAGTCCGTCGAAAAGTACCTCAATGAAAACCTCCAGGGCAGCGACAACGGCAACTACGTCATCGTCGAAGTCGAAGGGACCAGCGAAGACGACCTGGACGACAAAGCCGTCGTCCTCGACGAAGTCTGCACGGAAAATGGCGCTTCGTCAGTTCTCGTCGCCGACCACAACAAGATTTGGCAGGCCCGCAAGGCCTTTGCCGAAGCCGTCCGTGCCGAAAGCCTCATCGTCTGCAAAGAAGACGTCGTCGTCCCTGTCGACCAGGAAGCAGCCCTCCTCGATGAAATCCTTCGCCTGGCCCAGAAATATAACTTGGTCACCCGCATCGCCAGCCATGCCGGCGACGGCAATATCCACTTGAACATCCTCAAGAACGAAGATGCCACCTATGAAGACTGGGACCAGCGGGTCAAGGCCAACCAGCAGGAACTGTACAAGTTCATCTATGCCCACGGCGGCCGCCTGTCCGGCGAACACGGCATCGGCTATAAGCGCAAGCACTTGATGGAGGAATTTACCGATCCTGGCGAACTGGAAATGATGAAAGCCATCAAGAAGGCCCTCGATCCCAACGACATCCTCAACCCGGGGAAAATCTTCGACGTCGAGTAACTTGCAAAAATGGCGGCTACCGTGTATAATACATAACAGAACTGAATAAGACATATATCTTCAGGGCAGGGTGAAATTCCCGATCGGCGGTATAGTCCGCGAACGCTACGGCGTAGGAGCCACTGGCTCGTGATTTGGTGCAATTCCAAAACCGACAGTATAGTCTGGATGGAAGAAGATGTGGCGTGCTGCGCTTGCAGCCTGCCTTTCCTTGCATGTCAAAGCCCTGTGCCACTGGCCAGGGCTTTTTTGATACCATTCATAAAACTGATAAACAGACTTTAAGGAGGTCTTTATTTTGACTACAGAAAAACGTAAATTCAACACCATCGAAGAAGCACTGGAAGAATTGCAGGCCGGCCATATCATCATCGTCACCGATGACCCGGACCGCGAAAACGAAGGCGACTTCATCTGCGCCGCCCAGTACTGCACGACCGAAAACATGAACTTCATGGCCAGCCACGGCAAGGGCCTTATCTGCATGCCTATGAGCATCGAATATGCCCATAAGCTCGGTCTGCCCCAGATGGTCAGTGAAAATACAGATAATCACGAAACGGCCTTCACCGTTTCCATCGACCACGTCGATACGACGACGGGTATCTCCGCTGTCGAACGCGCCCTGACGGCCCGCAAATGTGTCGAAGAATCGGCTCGTCCCGAAGACTTCCGCCGTCCTGGCCACAACTTCCCGCTCATCGCCAAACGCGGAGGCGTCCTGACCCGCAATGGCCACACAGAAGCCACGGTCGACCTCATGCGCCTGGCAGGGCTCAAACAAGTCGGCCTGTGCTGTGAAATCATGGCCGATGACGGCACGATGATGCGCACGCCGGACCTCTGGAAAATCGCCGATAAATACGGCCTGAAATTCATCACCATCCACGACCTCCAGAACTACTGCCGCCGCCACGACAAACACGTCATCCGCGAAGCCGTCGCCAAGATGCCGACGAAGTTCGGCGAATTCAAGATCTACGGCTACATCAACGACCTGACCGGCGAACACCACGTCGCCCTGGTCAAAGGCGAAATCGGCGATGGCAAGAACCTCTTGTGCCGTGTCCACTCCGAATGCCTCACAGGCGACGTCTTCGGCTCCCGCCGCTGCGACTGCGGCGAACAGCTGGCAGCTGCCCTGACGCAGATCAACGCCGAAGGCCGGGGCATCCTCCTCTACATGCGCCAGGAAGGCCGCGGCATAGGCCTCATCAATAAACTCAAGGCCTATGTCCTCCAGGAACAGGGCTACGACACGGTCGAAGCCAATGAAAAACTCGGTTTCGCACCGGACCTTCGTGAATACTGGATTGGTGCCCAGATTCTCCAGGACATGGGCGCCAAAGAAATCCGCCTGCTCACGAACAACCCGGAAAAAGTCTACGGCCTCGAAGGCTTCGGAGTCGAAATCGTAGAACGGGTCCCCATTGAAATGAAACCGCAGAAATTCGACGAATTTTACTTGGAAACGAAAAAGAATAAAATGGGCCACATCCTCCCCCATCTGCATTAAGAGCGAGGAAAAAAGGCGCTGTCCCATGAAGACAGCGCCTTTTTTCGTGGTTCGTGTTTCGTGGTTCGTGGCTCGTGGCTCTCCTTATAGGAGAGCTGTCAGCGAAGCTGACTGAGAGGTTGCTCTTTCAGCATGTGGTTCGAAGTTTGCAGAGCTTGCCACGTGCAAGCCTCTACAGATGTGACGCCTCGGGAATTTCTACAAACTCCGTACTACAAACTATAAAGTAAAAGGAACCTAGCATGATGGCAGAAACCTTCATACAACACACTCTCCTATTGCAGCAAAGTGAATTTATCCTTTCGGTAATCGATGAGGCCTTCTTTCTTCATCTTGCTCAGTTCGGCCGATAAGGCGCTGCGGTCTACGGAAAGGAAGTCGGCCATCTGCTGGCGGTTGAAGGGCAGGCTGAACGTGGCCTTGCCTTTCTTGCGGGCCAGGTCGGACAAATAGAGGACGATTTTCTGGCGCGTCGACCGCTGGGTCAGGTAGCGTATCTTTTCGGTCAGGAGACGGTTCTTTTCGGCCATCATGGCCAGGAGGTTGCTCATGAAGCGGGCCTGGGCCGGCGTCAGCACCTGGCCGGCATGGAGGACGTTATCGACGTGGACCTGCATGATGACCGTATCCGACGCGGCCACGACGTCGACCGTAGCCAGTGACTCAGGCAGACAGGCAAAGGCTTCGCCAAAGAAGAAGCCCGCCGGGATCTGGGACAGGATATTGCGATTGCCCCAGTAATCTTCCTGGATGATATGGACGGCGCCGTCCAGAACCAATCCGATATAGGGGACAGTATCGCCGGAATAAAAGAGAAATTCCCCTTTCTGATACTTTTTTTTGCGCACCTTCAAGTGCTCCAGGAGCGGCAGGACATCGGCTTCAGTAATACCACAAAAAAGCGGTGATTTTTTGATAAGGGAAAGATAGGGTTCCATTGGAAAACCTCCCGAAAAAAGATAATAGTTGGAAAAACAACAGCTTATTCCTCCTCCATGAGATATACTGAGACCATAAAAGGTCCAAGATTATTGATTCATCATCACTGCGGAGGAAACTATGATACGTAAAATTATACAGATTGATTCAGAAAAATGCAATGGCTGCGGCGCCTGCGCCACGGCCTGTCACGAAGGAGCCATCGCCATGGTCGACGGTAAAGCCCGTCTCATGCGCGACGACTACTGCGACGGCTTAGGCGACTGCCTGCCTCACTGCCCGACAAATGCCATCACCTTTATCGAACGCGAAGCCGTCGCCTACGACGAAGAAGCCGTCAAGAAGCACATGGCCGCCCAGGGAAGGGTCTACCGTGGCCGCTGCCCGGGCAGCCAGGCACGCTGCCTCGAACCGGCAGAAACAGTGCCGGCAAGCACGCCCGACATGCCATCGCGCCTGAGCCAGTGGCCGGTTCAGCTGAAGCTGGTCCCGCCCCATGCGCCTTACTTCAACGGCGCCAGCCTGCTCATCGCCGCCGACTGCACGGCCTATGCCTACGCCCGTTTCCATGAAGACTTCATCAAAGGGCGCATCACCCTCATCGGCTGTCCCAAACTCGACGACATCGATTACGCCGAAAAATTGACAGAAATCATCCGTCAGAACGATATCCAGGACCTCACCCTGGTCCGCATGGAAGTCCCGTGCTGCGGCGGGCTGGAAATGGCCGCCAAAAGAGCCCTCCAGCAAAGCGGCAAGGCGATTCCCATGAACGTATACACCATCAGTTTGGATGGGAAAATAAAGGCATAGGAAAAGGAGCTGCCCTTATAAGGCAGCTCCTTTCCGTGGTCCGTTTGGCGTGGTTCGTTTACTGAAGAAATCCCACATTTAGCGACAAACGAGCCACGACCCACGGCAAACGAAAAAGCTGTCCGCAAGGACAGCTTTTTTCATTTTACACGTTCCATTCTTCTTTGAGTGTCGACAGGCACATGAAGGTCTGCGACGAGGCGACGGTCGGGATTTCGTTCAGGACCTGCATGAGGAAGTGTTCCAGGTCATCTGGCGTCTTGACCAGGACTTTCAATAAGTAGTCAAAGGCGCCGACGACGTGATGGCATTCCAATACTTCCGGGTACTGGACGATTTTCGAGCGAAATTCTTCGACATCGCCAGACCGTTCGAGGTTGACCATGATGAAAGCCGTCACGTTATAGCCGGTCTTGCGGCGGCTTATCTTGGCACCGTAGCCTTCAATGATGCCGTTGTGTTCCATCTTGCGGATACGTTCGGCAACAGCCGGGATGGACAGGCCGACGACCTTGCTGATTTCCGTAGCCGAAGCCTTGCCATTGTGTTTGAGTATCGTTAAAATTTTGTCATCAATATGATCCATATGTAGATACTACCCTCCATAGTTCTTAAATTTTACATATCTATTATCTTACAAACGAATGAAAAAGTAAATAGACTTAAAGATATTAATTTTTCTTCTGCTATACTTTTTACTTCTATGGAGTCGGGTTTATTCTGAAAAATGAAAATCACCGTTCAGATCGGAAAAATTATCCTTGAATCCCTGAGTCATATAGACGGCATTATCAGTGCCCGTGATTTCACAGTCGACGCCTTCCATGCTGTTCACCAGTTCCATCCCTTTCTGCGGCCCCAGGACGAAGACGATGGTCGTCATCATGTCGCTGAGCATGCCGGCATGGGGTACCGAGCCGTCGATGATGATGGAATCGCTCATGACGCCGGACCGGGCCGGATAACCCGTGCGGGGATCGAAGATGTGGTGGTAGCGGACGCCATCCTGGATGAAATAGCGTTCGTAGTCGCCTGACGTGGACAGGGCCTGGTTCTCGATGGATACGATGCCCAGGAAAGCCTTATCATCGTCAGACCGGGGATGCTTGATGCCGATGCGCCAGGGCTTGCCTTTACTCGTCTTGCCGACGGCATACATCGAGCTGGCGCCGAGATTGATGAGACCGCTTTCAATGTGGTGCTTTTCATAGATCTTACGGATTTCGTCGACCGCATAGCCTTTGGCGACACCGCCCAAGTCGATGGCCATACCTGCTTTCGCCAGCATGACGCTGTGGTCTTCCGGCCGCAGGAGGATGTCCTTATAGTTGACCTTCATCAAGGCCCGGGAAATCTCATCGGCTGAGGGTACGTGCTGGTCGTCATTGCCGATGCGCCACAAATTGGTCATGACGCCGACCGTGATGTCCCATTCGCCCTGGCTCTTGGCAGAATAATCCTTGGCATATTCGATCATTTCATAAACAGCCGGGTCGACCTGGACGTATTCCCTGCCGGCAGCCGCATTGATACGGCTCACATCGCTGTCTTCATTCTGGCCGGCCAGTTTATCCAGCTGATCCAGGCGGTCGAAACCTTCGTCGACTGCTTCTTTGGCTTCTTTCCCCGACGCCCGCAGGGACACCGTCGTATCCATGGCGACACCGCTCCTATCAAAAGAAGACTCCGGATGCAGAGTGCATCCGGAGCAACTTAAAACGATGAGGAACGCCATGGTGAGAAGAACCCATACATACCGTTTCTTATCCATGTATTAACCTACGTTTTCTTCTTTCTTGAAAGAACCTTTGATCATTTCGTTGATGGCACCGGTCGGGCACTTGGTCAGGCAGGTTGCATTGTCACAGTTGTGGCAGATGTCCTGGTTGACGACAGCCAGATGGTCGATGATCTTGATAGCTCCTTCTTCCTGGTGCGAGCAGTTACGCATGCAGGAACCGCAGCCGAGGCACAGGGCCTTGCAGTTCTTCATAGCCGGAGCGCCGAAATCTTTGGAGCTACAGCTGATGCTGACTTTGGCACTGACCGGCAGGAGTTCGATGACGTGGTTCGGGCAAACAGAAGCGCATTTGCCGCAGCCCGTGCAGAGCGTCTTGTTGACGACCGGCAGGCCATTTTCGCCCATGCTCATAGCACCGAACGGGCAGGCACGCGTGCAGTTGCCGAAGCCAAGACAGCCGAACTTACAGAATTTCGGACCCTGCTGGACGATTTTAGCAGCCGCGCAGTCATGAATACCTTTGTATTCATAAGCCAGTTTGGCAATGCCATTGCCGCCGCGGCATTTGATGTGAGCATATTTCGGTTCCGTAGCTTCAGCGACTTTGCCCGTCAATTTAGCGACGACAGCAGCGACTTCAGCTTTACCAGGAACACAGAGGTTAGGCGGAACGTTCGGGTCGAGGACGACGGCTCCGCATATTTTGCACAACCGGCGAAACCGCAGGCACCGCACTGGCCCTGAGGAAGTGCTTCTTTTACTTCGCCGATGAGCGGGTTTTCTTCCATGGCAAACTTCTTATCAGCACTTGCAAGGATAAAGCCGAAGACGATACCGATGCAGGCCATGATAACGACGGCCATGATTGCAATGAACGAGTAATCCATAATTTAATTCCAACTCCTTTGCCTTAAATCATACCGGAGAAGCCGAGGAATGCCAGGGACATCATGCCGGCGATGATGAAAGCGATCGGTGTGCCTTTCATAGCATGAGGAACATCGGCATAGTCCAATTTTTCACGGCAGCTTGCCATGAGAATCAGAGCCAGGGCGAAACCGAGGCCTGCGCCAACGGCGAAGACGATGTTTTCCAGGAAGTTATAACCGCTGGTGACACTGATGACCGGGACGGACAATACGATACAGTTCGTAGCGATCAGCATGAGGTAAATGCCCCACATGTTATACAATGTCGGCGATTCTTTCTTGATGACGATTTCCAGTAACTGTACGAAACTTGCGATCAAGATAACAAAGGAAATCGTCCGCAAGAAGGTCAGGTTAAGCGGTACGAGGACCCAGTTGTAAAGGCACCATGCCAGGATAGTACTCAAAGTGATGACGGCAGTAACGGCGAAGCCCATGCCGACAGAGGCGTTCAGGTTCTTGGAAACGCCGAAGAAGATACACAAACCGAGGAACTTGGTCAATACGAAGTTGTTAATCAAGACAGCCCCGATGAACAGCGTAAAGTATTCCATTATCCTTCACTCCCTTTCAGTTGTCTCTGTCTTTCAACATGTTCATTCCAGATCTTGAAGCCGGCCATGATGAAACCGATGAGCATGAAAGCTCCAGGCGGCAGTGCCATGATCAGAGCAGGCTGATAGGACGGACCGAAGACTTCCATGCCAAAGAAAGTGCCGTTGCCGAGGATTTCACGGACGAAGGAAATCATGAACATAGCAATGGTGAAGCCAATGCCCATGCCCATGCCGTCGAGGAAGGAAACGACGACGCCGTTTTTCGATGCAACCGATTCAGCACGAGCCAGGATGATAGCAAATACGACGACCAAGTCGAGGTATACGCCCAAGGCTTTGTACAAATCCGGAGCATAGGCCTGTAAGAACAGCTGTACGCAGGTTACGATGGTAGCGATACAGGTGATGTAAACAGGGATACGGACTTTTTTGTTGATCAACTTGTGGATGATGGAAACGACTGTGTTGTTAGCCGTGATAACGAACCATACTGTGCAGCCCATGGTCAGACCATTGATGACGCTTGTCGTGACGGCAAGGCCAGGGCACAGGCTCAGGGCCAGGACGAAGTACGGGTTTTCTTCAATAATGCCTCTAGTAAATACTTTCCAAAGATTCATTATTATTTACCCCCTAACTGTGCTGCTTTTTCAACAGCCTGCTTAACGCCCAAAGTGAAAGCACGGGAAGAAATGGTAGCACCGGTCATGGCCTGGATCTTATCCTTTACGCCATGGTCTTTAGTGACTTCCAGGTTTTCCAGTTTCTTGCCTTTGAACTGATCTTTAAACGGAGATTTAGCACCTCTGTCACCGAGGCCCGGAGTTTCGTTGGCTTCGAGGACCGTGTAGTCCAGGACTTTGCCGTCCATGGAAACAGCCGTCAGCATCTTGATGGGGCCGCCGTAGCCTTTCGGAGCCGTCGGAATGATATAAGCAACTTTTTTGCCGCCCTGTTCAGCGATGAAGGTATCTTTTTCGCCCTGGACGGGAACGAATTTTTCAGCCTGCGGAACGAGTGATTTCATGGAATCCTGTTTCATCTGTTCTGCTTTAGCCGTAGCGGTCGGGCCGGTAATGAAGAAGACAGCGCCGATGATACAGCCGGAAACCAGGCAGGTGAGGACAAGGTTCATCGCAACCTTGAAGATCCCGCTTTCGTTTTTGTCTGCCATTTTATTTAGCCCCCTTTTTTACTGCGCCAAAGACGGTCGGTTTGACCAGACGGTCGATGAGCGGAGTCAAGGTATTCATGAGCAAGATGGAGTAGCAAACCCCTTCAGGATAGCCGCCGAGTGTACGGATGAGGACCGTAATGAGGCCGCAGCCCAGAGCGAAGATCATCTGGCCTTTGAGGGTAATCGGAGCGGTGACCATATCGGTTGCCATGAAGAAAGCACCGATGATGAGGCCGCCAGCCATCATTTCAAAGAGTGCAACGTTGGCACTGCCATAGATGGCACCCATGAGGATACCGACAGTAGCGATCATGATGACCGGAACCTGCCAGTTGATGTAACCTTTGTAGATCAGCCACAAACCGCCGAGGATGAGGAGGACCGTAGAGGTTTCACCGAGGGAGCCGTTGCGGAACCCGAAGAACAGGCTCTGATAAATGGTGCCCCAATCGTTCGTGCCGAAGAGATTGAAGAGAGCGTCTGTGCCGCCGTGTTTGAAGACGTTCAGCGGCGTAGCACCAGCGACACCGTCGACGACGGTCCCGTTGAGCTGGGTCCAGGTCGTCATGGCAATCGGCCAGGAAACCATCAAGCCAGCACGGCCAACGTGAGCCGGGTTGAAGATGTTGTAGCCAAGGCCGCCCATGGCCTGTTTACAAACGACGATTGCCAGGAAGGAACCGACGATGCTCATCCACCAGGGAAGGCTCGGCGGGCAGCACATAGCCAGGAGAAGGCCCGTGATGACGGCAGAACCATCTGTGATGGTGACGCGTTTGTGCATCAGTTTTTCCCATAAAAATTCGAATACAACTGCCGAGACAATTGCGACGATGATATTGACGAGAGCATTAACACCGAAATAGTAGACGCCGAACGCAGCAGCCGGTACAAGGGCGGCGACGACATTCCACATGATTTTAGGAATGGTTTCGTTACAGCGAACATGCGGTGAAGATGCTACGGTAAGTTTAAATTCCTGCATGTCTTTAGCATCCTTTCCATTTGTTTGTCCTTTAGCTTCTGGACTCATGATATCCCTTCTTCCAATTAGTTCTTGGCTTTCTGTGCTTCAGCTTTAGCCTGCGCTGCGCGCTGGATAGCTTTGCACTGGCCTTTCGCATTGCGGATATACTGGACAATGTTACGTTTTGCCGGGCAGGTGTAGACACAGCTGCCACATTCGACACAGTTCATGACGCCGTATTCCATGCATTTATCCCATGCCTGGCAGGACGAGAAGATGCTGAGCTGGCTCGGAATGAGGCCCATCGGACATGCTTCTACGCAGCGGCCGCAACGGATGCACGGAGATTCTTCGCCGACCTGGCATTTTTCCGGAGAGAGAGCCAGGATACCGGAAGCCCCTTTGGTGATCGGTACATCGAGCTGATACTGGGCCAGACCCATCATCGGGCCGCCGGCGATCAGGCGATCCGGCTGTTTGGAGAAGCCGCCGCAGTAATCGATGGCTTCCTGGAAAGTCGTGCCAATGCGGAGACGGAGGTTCTTCGGTTCTTTGATGCAGTCACCGGTGACGGTCGTAAGACGTTCGATGAAGGGGATGCCCTGACAGACAGCATCGGTGATGGCAATGACCGTACCGACGTTGCTGACGACGCAGCCGACGTTCATAGGAAGTCCGCCCGGTTCGACCTGACGGCCTGTGCAGGCTTCGATCATCATCTTTTCAGCGCCCTGAGGGTACTTCGTCTTGCAAGCGAGAACAGTAACTTCAGGAATATCTTTGAAAGCTTCGGTCAGGTTCTGGATGGCTTCGGGCTTATTGTCTTCGATGCCGATGAATGCTTTCTTGACGCCGAGGACTTTCATGCAGATCTGGACGCCCGTGACGAGTTTGTCCGTCGTTTCCTTTTCAACCATGGCGCGATAGTCGCAGGTCAGGTACGGTTCGCATTCAGCACCGTTGACGATGAACGTATCGACCGGTTTGTTCGGAGCCAGTTTGACATGAGCCGGGAAGGTAGCACCGCCGCAGCCGACGACGCCGGCCTTCTTGATGAGTTCCAAGATTTCCTTGCTGTCGAGCTGTTTCCAGTCGTGAGCCTGAGGAATCCCTTCTGCCCATTCATCTTTGCCATCTGCTTCGATGACGACAGCCATGCACTTAACCATCATGTTGTGCGGCATAGGCGCAACTTTGATGACTTTGCCGGACGTAGATGCATGGATGTCGGCATGCAAGAATGCGTCACTCGTCCCGATAAGCTGGCCTTTCTTGACCAGGTCACCGACTTTGACGGTCGGCGTACAAGGCGCACCAAAGTGCTGGCTCATGGGAATGACGACTTGAGCCGGTACTGCCGGGGTTTCTATGGCTTTGTCTTTTGCATAGATCTTGCCATCGTCAGGATGGACCCCACCTCTTTTAAAGGTATTCAACATCAAAAATCACCTCATTATTATATAATGAAAAATAATAAAAACATGAATCATGCTTTCAATCGCTTACATTATATCATTATGTAGCATATTATTCAATGTGAAAATCAGAGCAAAGTTACACATTTAACTCATTTTTATGACCTGCCATGCGAAGGAAAAAGAAGTCAAAAAAGGTCCAGATACAAAGAGATACTACAGTTTACATTTCCGTATACATTACCCGTTTTGTATACTATAAAGGGCCGTTTTATCTCATTTTACAAGGATGCATAATAACATAAAATAGTTTATTTTTCTTTTCACAGTAACTAACTTTTATCGTATTTTGCCGAAATAAAGCAACTTGCCATATGTTCAAGAAATCACATATATATGCATCACATATGCATCAAGGGCATAGACGTGAAAGGGGCTGTAACAGAATAGCCTCATCTAAAAAATGGACTCAGTTATCTGAGCCCATTTTTTTTAAGCAAAAGAGGCCCCAAAGGGCCTCTTTGCTGGTATAATTATTGTATGCCAAACAAAATCAACCACGTAAAGTATACCAAAACTTACACTCCGAGGCAACTCGTTTTGCCATTGGATTATGGCATTTCACTAGAACAAGATCGGTTGGTTTGTATCGTAGATGCATTATTAGAAAGGTTGGATTATTCAGCATTACAGCATCTCTACTCTGTTAAAGGCAGAAATCCTAAGGTACCGCCCAAGATCTTGTTCAAAGTGAGGGTCTTTGCTGCAGCCCAGGGCGTATATTCCCTGCGCAGTATCAGCGAACAATGCCGTGTCAATATAGAATATATGTGGTTGCTGGAAGGGTATCCGGCTCCCAGCCACATGACGTTTGGCCGTTTCTTTCACCGGATTCCCATAGAAGTGCTCCGCCATTTGTTTGCCCAGTTTGTGCATCAACTGTCTTTGCTGGATTCCGTAGATTTTACAGAATGGTATATTGATGGGACCAAGATGGAAGCCAACGCGAACCGCTATACGTTTGTCTGGCGCAAGCGAGTGGAAAAAGGGATCGCTAAGCTAAAGGAAAAACGGCGGCAAATCCAGGAACAGATGCTAGCTTTCACGGGCATGGATACCTGTACACTGGATGACGATGAATTACTCCGGTCTGCCGCAGACGTATGCCAAGGAAACGGCATCACATTCGTGCAAGGGTCTGGCCACCGAAAAACAGTCGAACAAAAACTATTTGAAGAAGTGGCAGCCATCCGGGAGAAACAGCAAGAATATGATGCCCACCTGACCATACTGGGCACACGGAACAGTTATTCCAAGACCGATCCCGATGCTACATTTATGCGCATGAAAGAAGACCACATGAAAAACGGGCAGCTGAAGCCGGCCTACAATCTTCAGTTAGCCGTACAGTCTGAATATATTATCGGACTGGGTCTATTCCCGAATCCAACAGATACCCGGACCTTGATCCCGTTTTTGACGGCATTGGAATCAGAGTATGGAAGACTGGCAGATCATATCGTGGCGGATGCCGGATATGACAGTGAAGAGAATATGGACTGGATAGAAAAGAAAGGAAGCACGGTATGCATCAAGCCACGGGAGTATGAATACCGGAAGACGTCTGCCTTCAAGAAAAAAATCGGGCACCGAAGCAATATGGCCTATGACGCAGACAGCGATACCTATACCTGTGCCAAAGGAAGGAAGCTGCATTTCATAACGGAAAAAAAGCAGCGCGATAGGGCCAGCGGATATGAACGGACCGTACGAATTTACCAATGTGAAAACTGTCAGTATTGTGGAAAACGGAATCAATGCCAGCCGACCCGTACAGGAAAGAAACCAACACAGAATAAAATGGTACAGTACAATCCTTACTACCAATCCTTATTGGACAGGGACTACGACTTCATTCATAGTGAAAAAGGAATCCAGTTGCGGATTAACCGCTCCATACAGATAGAAGGGGCGTTTGGAACAGTAAAGGGAAACTACGAATACCGCCGAGTGAGACATAAGGGAAAAGAAAGTGTAGAAAAGGAACTGTTGTTCATGGCATTCGGCTTTAATCTGAGAAAATACCGAAGTCGCCGGGATACGGACCGATTACAACAACACTATTTAGAAAAAGAAGAAACACATACAGTAGCCTGCTAAAAAAAGAAAAAACAGCAAGGCTTATTAAAGTACGCCTAAAAACAGATAGCTGGCATTTTTCACGAAAATGAAAAATGCCAGCTATTGTGTTAGTTATGGGAAAGAAAGAAGACTGCAACAAAATGAGCTAAAAAGCTCATTTTGTTACAGCCCCTTTTGAGTGGCTAGTTGTTAGGGGCTAGGGGCTAGTGGCTGACTGCTAACGGCGGGCCGCCCTTTAGGACGGCCCCTACGAGCCACGAGCCACGAGCCACGAGCCACGAGCCACGAGCCACCAATTATTCCCCTTTTAATTCCAGGGCCGTTTTAATCAGGCCTTTGAACAGCGGATGAGCGTTGGTCGGACGGGATTTAAATTCCGGATGGAACTGGCAGCCGACGAACCAGGGATGATCTTTGAGTTCGACGATTTCTACCAGGCGGTCGTCCGGCGACGTGCCCGACAGGACCAGGCCGGCATTGACCATTTCCGTACGGTATTTGTTGTTAAATTCCCAGCGATGGCGATGGCGTTCGTAAATGAGGTTTGTCCCATAGACTTCGTGGGCCTTGGTGCCTTCCGTCAATTTGCAGGGATATAGGCCGAGGCGCATCGTGCCGCCTTTATCGGAGATGTCGACCTGGTCCGGCATGAGGTCGATGACCGGGAATTTGGCATCTTCGTGAAATTCCGACGACGTAGCACCTTCGAGGCCGACGACGTGGCGAGCAAATTCCATGACAGCGCACTGCATGCCCAGGCAAAGGCCGAGGTAAGGCACGTTGTTTTCACGGGCATACTGGACGGCGCGGATTTTGCCTTCGACGCCACGGTTGCCGAAGCCGCCGGGAACGACGATGCCGTCGATACCTTTGAAGACTTCTTCCATGGACAGGTTCGGATCTTCCAGGGTTTCCGAATCGATCCAGTGGATGTTGACTTTGGTCTTATAGGCGATGCCGGCATGGTTCAAGGCTTCGGCTACGCTGAGGTAAGCATCGTGAAGGGCGACATACTTGCCGACCAGGGCGATTTCCAGGGTCTTTTCCGTATTGTAAATGGCGTGAACCATCTTCTTCCAGTCTTCCATATCGCACGGGCGGTCGGGCAGGTCGAGTTTGTCCAGGACGATGCGGTCCATGCCTTCTTCCGACAAGAGGAGCGGCACTTCATAGATGCTGTTCAAGGTCTTGTTTTCGATGACGGCATCTTTATCGATATCGCAGAACAGGGCCAGTTTTTCTTTCATTTCATCCGACAAGGGGCGTTCCGTACGGCAGACGATGATGTCCGGCTGGATACCGATGCTGCGCAGTTCCTTGACACTGTGCTGGGTCGGTTTGGTCTTCAGTTCGCCAGCAGCGCCGATGTACGGCACGAGGGTGACGTGGATGTACAAGACGTCATTGCGGCCGACTTCCTTCTTGATCTGGCGGATGGCTTCCAGGAACGGCAGGCTTTCGATGTCGCCGACAGTGCCGCCGATTTCCGTGATGACGATGTCCGCATTGTCGTCGTCGCCGACGCGATAGACGCGGTTCTTGATTTCATTGGTGATGTGCGGGATGACCTGGACGGTATGGCCCAAATAATCGCCGCGGCGTTCTTTCTGCAGGACAGACCAGTAAATCTTGCCGGTCGTGACGTTGGAGTTCTTGCCGAGGTTAATGTCGATGAAGCGTTCATAATGACCGAGGTCGAGGTCCGTTTCCGTACCGTCGTCAGTGACGAAGACTTCGCCGTGCTGGTACGGGCTCATCGTACCCGGGTCGATGTTGATATAAGGGTCAAACTTCTGGATCGTGACCTTATAGCCGCGGTTCTTCAGCAAACGGCCCAGCGATGCTGCTGTAATGCCTTTCCCTAACGAAGAAACGACGCCGCCTGTGACAAAGATGTATTTAGCCATATTTCCTCCCTGTTGAGCTTCTGCTCATCGAATCAAAAATCAAATCGCTTATTATTTTATTATATTACATTTTTTCAGGAGCAGAAACCCCTAAAATAGCCAAACTGTTTGCAATGGTGATGCGGACTGCCGTGACCAGGGCCAGACGGGCTTTTTCCAAGTCCTTATCTTCCTGGATGATGCGGCAGTGGTTATAGAACGTATGGAACATGCCGGCCAGTTCGTGGACGAAGTGGGCGATGCGGTGCGGCGCCCGTTCGCGGGCTGCGCGCTGGACTTCTTCCGGGAAAGCGGCCATCTTCTTGATCAGTTCCAGTTCGTATTCATTGGTCAGCGTATCCCATTTGACGTCGGACCAGTCCATGCTGAGGTTGGCACCGGCTTCCTTGGCCTGACGGTAAATGCTGTAGATACGGGCATGGGCGTACTGGATGTAGTAGACCGGATTTTCGTTGCTGTGGGATTTCGCCAGGTCCAGGTCGAAATCGAGCTGCGTATCCAGGGACCGCATGATGAAGAAGTAGCGGGCTGCATCGGTGCCGACTTCTTCGATGAGTTCGTTCAGCGTAATGGCCTGACCCGTACGCTTGCTCATCTTGACGGGCTTGCCGTCGCGGAAGAGGCTGACCATCTGCAAGAGGAGCACTTCCAGCTGATCGACGTCGTAACCGAGGGCTGCCATGGCCGCTTTGACGCGGGCTACATAGCCGTGGTGGTCGGCGCCCCAGATGTTGATCATCTTCTTGAAGCCCCGGTCATACTTATTCTTATGGTAGGCGATATCGGCTGCCAAATAAGTCGGTACGCCGTTGTCGCGGATGACGACACGGTCTTTGTCGTCGCCGTAGTCCGTCGATTTCAGCCACAGCGCACCGTCTTTTTCATAAATCTTGCCCCGTTCTTCCAAGACCTTGCAGGCTGCCTGGATGGCATCGGGATGGAGCGTCCGTTCGCTGAACCAGTTATCGTAATGGACGTTGAAATGAGCCAGGTCCCGTTTGAGGGCCTTGAGTTTTTCTGCATAGGCCCGGTCCTTGAACAGTTCCAGCCGTTCTGCTTCCGGCATGTCCAAATATTTATCGCCGTCCTGGTCGATGATGGCCTGGGCCGTTTCGATGATGTCATGGCCGTGATAGCCGTTTTCCGGGATTTCCGCCGGCTTGCCCAGGAGTTCCAGATAACGGGCGTTGACCGACGCAGCCAGGTTGTTCATCTGGTTGCCGGCATCGTTGATGTAATATTCAGCCTGGACGTTATAGCCTGCAGCCCGCAGGAGGTTGACCAGGGCACTGCCATAAGCGGCACCGCGGCCGTGGCCGACGTGGAGCGGCCCCGTCGGGTTGGCACTGACGTATTCGACCTGGATCGTGTCTTCCTGCCGAAGCGGTGCATGACCATAAGCGTCACCGGCTGCCAGGATCTGTTTGAGCGTATCGTAGATGACGTCGTTCTTCAAGAAGAAATTGATGAAGCCGGCACCGGCGATTTCAGCATGGTCGAGCCAGGGGTAATCCATGCCGTCGACGATGGCCTGGGCAATGATGCGCGGTGCCTTGTGGGCGACGCGGACCGACTGCATGGCGATGTTGCTGGCAAAATCACCGAATTCCTTCTGCGGCGGTACTTCCAGGGCGACATCGGGATAGTCGCCAGCGGGAAGCGTGCCGGCTGCAATAGCCTTGTTCAGGGCTTCCGTAATGCCCTGCTTCAATAAATCCTTCATTTCCATTACGCTTGATCCTCCTGCACGGTTATGGTTAATTGTGTATAATTGGCGCTGACGCCTTCGATATGGACGTCGTAGCCTAACTGAATCGTACCGGTCCCATCGAGCAGATCGGCACGGCATTCATAGGTCTTCATCTGCACGTCGAACGTGCCGACCGGTGTGTCATACTGGGAGCGCGTCACCTTTCCCTTGCGAAATTCCTGACGCTGGCGGAGCTTCCCGAGGCGCAACAATAAGACGGACCCTCCGGGTAATACCTTGATGACCGTCGTAACGCCTTTCATTTCCGTCAGCTCGCTCTCTTCGTAGACGATGTACTGCGTCCCGTCTTTGACGTAGTATTTGCCTTCGGAAACGAGCTCCATTTTCAGCTCTTCTCCCTCTTTGTTACGTTGGATACTCTTTACACTTACTAAGACAGGTTTCAATGTATTCCACCTTTCCTATCACAAATCCAATGTTACTATTATATAACAAGTGCCGGGAAAAAGAAATACTTTTTTTCACTTCTTTCTCGCTTCATTTCAAATCGACCACAGTGAAAAAGGACCTGCCCATGAGGGCAAGTCCTTTTTCCTTACATATGTAATCCTTCGCGCAATTTTTCAAAGATTTTTTGTTCGTCTTCGGTCAGGTCCCGGCCCAGGTCGATGTGGAGTTCTTCCCCATTACTGCGGGCCTTGTCCTGTTCGTGCTTATCGCCGCTCTTGGCGCTATCGTCACGGATGATCACGCTTACACCACCTTAGATCAAAGTTTTCGGATCGGGATATTCTTTAATGCTTTCAACCAGTTTGTCAGCCAATTCGTCGAGTTCACATTCCTGGTCGTCGCGGAGGGACGATTTCATATCCATCGTCGGTTCCAGGAGTTCGCAGCATTTGAACTGATTTTCGACGTAGTCCACCATGGTCTTGTAAGCAGCCGATGCCCAGCTGTGGCAAGCGATGACGCCGATGGTGCGTTTCTGGAACATGAGGGTCTTCAAGTCGTGGAGGAAGTTTTCCATCGGCAGGAAGAGGTTCAGGTTGTACGTCGGAGCAGCCAGGACGAGGTGGCTGTATTCCCAGGCTTTTGCCGTGATGTACGACGAATGGATCTTGGCTACGTCGTAGAGGCGGATGTCCTGGATGCCACGCTGGCTCAATTTATGGGCCAGGACGCAGGCAGCCCGTTCGGTGTTGCCATAAATGGACGAGAAAGCGATGACGACGCCTTTCTTTTCCGGTACGTATTTAGCCCAGTGGAGATATTTGTCGATGATGTACTTAATCGTAGCCGGCGTGCGGAATACGAAGCCGTGGAGCGGGCAGATGAAGTCGATGGGAAGGCCCGATGCCTTCTTGAGGACGTTGACGACCTGCGGGCCGTATTTGCCGACGATGTTGACATAATAACGGCGGGCCGAATCGAGGTAGTTTTCTTCAAAGTCGACCTGGTCTGCATAGACATTGCCGACCGTACCGAACTGGCCAAAGGCATCGGCACTGAAGAGGACGTGGTCTGTCAAGTCATAGGACATGATGACTTCCGGCCAATGGACCATAGGAGCCTTGACGAACTGCAATGTGTGTTTGCCCAAAGCCAGCTGGTCGCCTTCTTTGACGGCAACGTAGCGGTCCGTCATGGGATGGCGGAAGAACTGTTCAAAGAGTTTGAACGTCTGCGGCTGGCCGATGATCTTGGCATCGGGATATTTTTCCAAGAGAGCCAAGGCGGAGCTGGCATGGTCCGGTTCCATATGCTGGAGGACGAAGTAGTCCAGTTTACGGCCTTTGAGCAAGTATTCTACATCTTCCAGGAATTCGTCGCGGCACGATTTATCCATGGCATCGACGACGCATGTCTTTTCATCATCGATGAAATAGGAGTTGTACGTTACGCCTTCGGGAATCGGGAAAATCCGTTCAAACAGTTCGGTACGGAAATCGTTGCATCCCATCCAATAAATACCATTTTTAATTTCTTCTACACAATGCATATTGATATGACCTCCTTAAAAAGTACAAGCAGCAGTCCTGCTGTAATGGCAATTCTCATACCCATATCATACCATTTTTTGGACAAATAGGAAATACTAACAAGAAAAAAGTTAATTAAAAATCCTTATTGTTTATTTGTTTTGCCTGTATCGCGGTTGTTATCGGACGACTGACGGCTTTTCGACGAATCGGAACTCTTAGTATTCGTCGACTTATCGTCAGACCGGCTGCGAGTCGTACTCTGGGAGCTGGAAGTCGATTCACTGCGCCGTGTTTCCTGAGAAGAGCTGCGGCTCGGCGCCGATGCACCGATGGAATCGGCTTCGGCTACGACGTTGTCGATGAGCTGTTCCAGGACCTCGCGGTCGGCCTGGGACAGGTTCGTGCTTTCATTGAGCATATCCTTGGCCTGCTGAGCCAGGCTCTGAGCCTGGGAACGGGCCGAGCTGCGGCTGATGGAGCCGTTGCGGTACTGGACCTTCAGGCTGCGCAGTTCATTGGAAATGTCATTGGCCTTGCTGCGGATACGGGCAGCCACCATTTCGCCGCTGCGCTGTTTCCGGGCATCAGCATCCTGCAGGCGCTTGTCTTCTTCCCGGTTTTCCAGCAGTTCTTCCTGCTGCTGTTCGGCCACTTTATCCAGGGACGCCGCCGTCACATGGGTCCCAACGTAGTATTCATAGCCCATGTAGCCCAAGATGATGAGTGGAATACAGAGAAGCATCATTTCGACTTTGCGCATATGGGCGGCCCGCTTCCAGCTGATGACATTCTTGCGGCGGTGTTCCATGATGAGGACGATGATCAGGACGAGGACGACCAGGAACAAGGCGATATAGATGAACAATTTATGCCAGACCGTGGCCTGAAGCTTGATTTCCGTCGGGTTGGAATTGGACAGATTCCACAGATAGGTGCTGCCCTGGTCGTCGGCTTTATCGCTGTTGCTGACGACGCGGGTTCCGGACGGGAAGGAAACGATGTATTCCAGGTCGACGCCGTTTTCCGGCATCGGTGCGCCTAAGCGCAGGCTCTGGATGCTGTCTCCATCAAAATTATAATCGATATAATAAGTCGAACAGATGAGGCCGTCGTGCGTCTTGTGGACGATATGGTCGACAGAGCTCTTGCTGGCCCCGTCTTTGGTGATGGTCTTCATGGCCCGGAAGCCTTCGCCATTATCATTGTTATAATCCATAATGGTATAATTGCGCTTCTGGAATTCATCGGCATCATCTTTCAAGGACTTCTGTCCCTGAGCCGAATCGGACACCTTCAGGACATCCTGTGTTTCGCTGCCATCGTCGTGGATGATGGTCTGCGCCCGGAACCCCGATAAGAGGAAGAACGCTGCCAACAGCATGACCGTCATAGCAATCTTGGCAATTTTCGCGTATGCTTTCATAGTCTCCTCGCTTTCTTTCTGTGCCGTCATTCTTCTTTCGGCGGTACCATTCCGGTATCGACGAGATGAGGCCGGTCAAATAAGGTCTGGGCCTCTTTCTCCTGGCGGGCCTTGGCCATGGCCGCGCCATTGCTGATATCCGCCAAGGGAATCCCATTGACGAAGATGCCCTCGATGACGCCTTCCCCCCGCTTGATGCGGATACTGGCGATGATGTTGTCATCCTGGCGGAGCCCATAGATGCCATCGGTCAGTTCCGGAGCCAGGCGGTAGCGGTCAAAGCCGACCTGGAACTGGACGTAGCCATCTTGATAGGAAACGACGGTGGCCTGCATATAGTCGCCGCCGACGAAAGGCTTGGATGCCGAAGCCCCCTGGATTTCCATAAGGCCTGAAGCATCCCGTGAAATATAAACATAAATCTGCTGTCCCGTTTCTGGCGGCGTGTCGTCCCGCCACCGGGTCGTATCTTCGGGGAAGACGACGCGGACATAATCCGTCCCGAAAGAAGCTACTTCCAGACGGGGAACGCAGCGCCACTGATAAGGGATCCCATCGACAGCGATGTTATGCCAGCGCCATCCCATATAGGCGACGACGGCGAACTGGATGAGGACGACAAGGGTGAAAAAGATCCAGCGATACCGTCCGTCGAGCGAAAAGGAAAGATGGAGTCCCTGCAAAGGCGGTGAAAATTTCATTTTCGATTGCCTCCTTGATGAGACCACGGCGAGTGGGTAAAGTATTTTTTACGTTTCGGAGCCGGCTTCATCGAACTCCACGGCGATTCCGTGATCCGCGGCTTTTCTTCCGGCACCGGTTCCTGAGGAACAGCCATCTGCTGCGGCACGGCCTCCGTCGTTTCGTGGACGGTCTGGCTGACCGGCACTATAGGCGTTACGTCAGATTTCTCTGTATCGGCAGCCGGAGCCGTAAAGGTGAAAGCTGGCGGAGCTTCTGCCGGTTCGGCTGGTACAGGCGGTGCTTTCGGCAAATCGTCTGCCTTTTCTTCCCCAGCCGGTTCCGCAGACAGCCCCAATTCGGCCGGCGATGGGATACGGACGTCCTTCATCCATTCGGCCAGACTGTCGGCATCACTGGCCGCATCCTGGACCTGCCAGGACGGCGTCGCATCCTTAGGCGGCACGTCGGCCTCACGGTCTTCTTTCACCTGGCCGCGGACGCGCGTCGACGAATGGCGAAGGCCGGTCCGCCGGGCTGCGCGCAAAGCTGCCCAGGCCTTAGCCTTCCGGGTCCGTTTGAACTGGAAAAGGATCAGTGCCAGGACGACGATTGCCAGCAGCGGTGCCAGCGGTGAGAACTGGGTCCCAAAAATGAAGGCCAGGATCAGACTGACAAAAAGGACGACGCCGAACTTCATATGCAGGCTGTGACCGGGCTTAAAGCCCTGGGACGTTTCAAAGAAACCTAAGACGACCATGTACAGCGACGACAAGACCAGGGGAATCGAAGAATAGAGCCCGGCCCGGACGAGAAGGGTTTCAAAGGCCAGGATGAACGGGACGGCCAAGTACAAGACCGGTCCCCACAAGCGTTTCTTTACGGTCCTGGCCATGAGGGCGATCATCACGGCAAAGAGGACGAGCGTCACCAAAGCCGTCACCCAATGGAACTCGTGTACCCTGGCAATCCCGTCCCAGGCAGCAGGCAGACAGGAAATGAGCAGGGATCCGGCAGCGGCAAAACGGCCGAACCAGCGGAAAGGGACACCCCAGGACTGATGGATGTCGATAGAATACCCGATCAGCATGATTGTCACGGCCAGGCTCCCCAATAAGAGGAAGGGGATATAGTCCGTCGCCCGGGCGGACAAGCCAAAGGCGGCGAAGACCGTCATGGTCATGAGCCAGGAAAAACCGGACAGGCGCCGTTCATCGCGCATGGTGATGAGGGTATTATAAAAAGGTACGGCCAGCAGGAGCAGGACCCATAACAGCGCCGTCCCGCCGGGCGTATTCATGGGGCCGCCGGCAGCCGTCCAATACAGGAGAGACAAATCATAGACGACCAGGGCCGCCAGGGACCGCAGCAGGTAGACCACAGGCAGGCAGAGGAGGGCGCAGACGGCGACATAGGCCGTCACATCCCAGCCGATATAAAAAGACTGCTCGGCCATCGCCAGGACAGCAAAGATGCCCAGGCAATGGACCAGGGCCACGCCTTCAGCGACGAGGCTTCCCTGCCGTTCCTGGAACATGGCGGCGCCGACGCCGATCTGGGTAATCAGGAGCAGGACACAGGCCAGTCCCATGCGGACCGTAATCGACACGTAGTACCAGAACTGGGAAACGCCCCAAATCAGGGCGATACCGGCCGCAGCCAGGCCGATGACGGCCAGCAGGGCATATAAAGGCAGGGTCGTCAAAAGAGATTTCCTTTGTTCGTCCCTGCCATAAGATTTTCGTATTTTTTGCCGGGCTTCTTCGCTGATCCAGCCTTTAGAAACCCAGTCATCGACTTTTCTGTCGAGCCATACATTGGTATTTCGTTCCATAGTTGCCTCCAGGCACTCATTTTTCAAACAGGCAAAAAAAGGCATACCTGTGTACCCAGTATACCACAAAAAGAACAATTCCCCTATGGCACGACGTGAAATTTTAAAAAAAAAGAAGCTGTCGCATGTGCGACAGCCTTTTTTTAGTGGTTAGCAGCTAGTGGCTAGGGGTTAGCAATACAGATTGCTTCTCCGCGAACCACTAACTACGAACCACTACTCACTATTTAACGATCAATACGGGGCAGACCGAATGGGTGACGACATAGCTGCTGACGGAACCCATGAACAAGCCTTTCAACGGCCCGAGGCCGCGGCTGCCCATGACGATGAGGTCGGCATTGTATTTCTTGGCCACCGACAAGACGGCCGGACCGGGCGAACCGACTTCAAAGACACTCTTGACTTCGATGTTCTGGGGAATGGATTTCGCAAATTCGTCGAGGATGCCCTTCCCTTCTTCTTCCATGTCCAAAGCGACCTGTTCCGTGACGTAGCCGCTGGCATTGGGGATCTGGTCGAAGTTAGAAATGACCGATACGATGTTGGCGACATAGACCAGCGTAATCGTAGCGCCTAAGGACGAGGCGATGACGACGGCATGTTCCAGCGCGCGTTTTGAGTTAACAGAACCGTCCGTCGGTACGATGATGTTATTATATTTTTTCATATGAATCCCTCCTTATTAAGGCCTGTACTTATCCTTGATATATATATTCGCCATGACTTTTATGGATTCCTTCTTTGTCATCCAAAATTTTTTCAGAAAATGTCCGCTTTTTATTTTTAGAAATCTATCCGGCCTATACTTAAATGACCATGCGAAATCTGAAAAATGAGTATAAACTTTCATGTCTCTATGCTATAATACTGAATATGATTGTAATATTTTTAAGTTTCTCTGCAATCAGATAATAAGAAAGGTGGTTTTTATGACACATGAACTCGTAAGTGCGACCTTGCCCGTATGGAGTATCATCCCCTTCGCCGGGATGCTCTTGTCCATCGCCATCGTGCCCCTTGTCCGCCCGGAATGGTGGGAAAAGCACATGCTCGGTGCAGCCATCGCCTGGTCTCTTTTGTTCCTCATCCCCTTCGCTGCAGCTTATGGCGTCGGTGAATCGTGGTTCCGGCTCTTAGAATCGGTCCTCCTCGACTACATTCCCTTCATCGTCCTCCTCTTCGGCCTGTTCGTCGTCGCCGGCGGCATCGCCGTCCGCGGCACCTTAGCCGGTACGACGAAGATCAACTGCCTCCTGCTGTTCATCGGCACGTTCCTGGCCAGCTGGATTGGTACGACCGGCGCTGCCATGCTGCTCATCCGTCCCCTCATCCGGGCCAATGCCTGGCGCAAGAACAAAGTACACCTCATGGTGTTCTTCATCTTCCTCGTCGCCAACATGGGCGGCTGTCTGACACCGCTCGGCGATCCTCCCCTGTTCATGGGCTTCCAGCGCGGCGTCCCCTTTACCTGGACCTTCCATCTCCTGCCCATCCTGGTGCTCAACCTGGTCCTCATGTTCGCCCTCTTCGCCTTCTTGGACAAACACTTCTATAATAAGGAAGTAAAAGAAGGCCGGACTCCGCTCGACTTGATCGATGAAAACGACAAACAGCCCCTTCGCCTGGAAGGCGCTCACAACCTCATCTTCATCGCTTTGATCATCATCGGCGTCCTGGCCAACGGCCTCCTGCCGGATATGTTCCCGGCTTTCGCCAACGGCGCAGGCCTGCACATTTACGATGAAATCGTCTTCCCCTATGCCACCTTGGCAGAAATCGCCATCATCCTCGTCGCGGCCTTCCTGTCCATCAAGACGACGCGGAAATCAACGCGGGACCTCAACGAATTTACGTATGCCCCGATTCTGGAAGTGGCTAAACTGTTCATCGGCATCTTCGTCACCATGATTCCGGCCTTGATCTTGCTCAAAGCCCACGGTGCTGAACTGGGCCTGTCCCATCCGTGGCAGATGTTTTGGGCCACCGGCGCCCTGTCGTCCTTCCTGGACAACACGCCGACGTACCTGGTCTTCCTCCAGACAGCCGGTGCCCTCGGTGCTACCCAGGGTATTACGACGTCCGTCGGGACGGTCTCCCAGATCATGTTGGAAGCCATCTCGGCCGGTGCCGTCTTCATGGGCGCCAATACCTATATCGGCAATGCACCGAACTTCATGGTTAAATCCATTGCAGAAGAAAACAAAATCAAAATGCCGAGCTTCTTCGGCTACATGGGCTGGTCCGTAGCCATCCTCATCCCGCTGTTCATCATCGACATGGTCGTCTTCTTCTTGTAATTCGTGGCTAGTGGCTAGTGGCTCGTTATGGACTCAGATGCCGCTATGCGGCGATGGATTCAAAGTGACAACGACGCTTCGGGATAACCCTCAGCGCGTATCGGGCCGCCTTATCAGGACGTCCCCTACGAAATCGCATGCAGGCGATAAAAAAACCATTGCGGCTGCAGCCGCAATGGTTTTAATTTTTTAACCATCCACTACAAACACACAAAAAAGCTGTCGCAAATGCGACAGCTTTTTTAACTGGTGATCCATCCGAGATTCGAACTCGGGACACCCTGATTAAAAGTCAGGTGCTCTACCAGCTGAGCTAATGAATCATGGCTGGCAGGGGTAGCTGGATTCGAACCAGCGCATAGCGGAGTCAAAGTCCGGTGCCTTACCACTTGGCTATACCCCTATGGGGCGAGTATAGGGATTCGAACCCTAGCGTAACGGAGCCACAATCCGCCGTGTTAACCACTTCACCATACCCGCCATATGAGATTATCTGCGTCGGCCGCGCTGTATTAGCGCCGTCAACGTAGATAATCTTACCATGAACCCTTCACAAAGTCAAGCACTTTTTCAAACTTTTTTATCTTTCTTTTTCTCCGTATAATAAGTCCTTGACGAAGTTCGGCAGGACGAAGGCGCTCTTCTGGATTCCTTCGTTGTAGTATTTGGTCGGGAAGGTCCGTTTGCGGTTCGGTTCCCATGCCAAGGGATCGTATTTCTTCGAGCCCATGGTGAAGCAGTGCATGCCCGACGGGTAGAGCGGGATGAAGGCCGTGTACAGGCGGGTGATGGGGAAGATGTCCGATACGCAGTCGAAGATGTCCTTGACCAGTTTGCGGTGCATGAAAGGCGATTCGGTCTGCTGGACGAAGAGACCGTCTTCTTTGAGGGCCTTGAAGGTGTCCTTATAGAAATCATACGAGAACAGTCCTTCGCCAGGGCCGACGGGGTCCGAGCAGTCGACGATGATGACGTCGTAATAGTTTTCGGCTTCCCGCATGAAGGCGATGCCGTCGCCGACTTTGACGGTCAGTTTGGGATCCTTTTCAAGGATGGCTTTAGAGATTTCCGGGAAATATTTCTTGGACAATTCGATGACCTGGCCATCGATGTCGACCATGGTGACCGATTCGACTTCCGGATGACGGACGGCTTCCCGGGCAGCGCCGCCGTCGCCGCCGCCGATGATGAGGACTTTCTTCGGATTGGGATGGAGGAACAGGGGGATGTGGACGATGCTTTCGTGATACATAAATTCATCTTTGATAGACGTCTGGAAAACACCGTCCAGGACCAGCATGCGGCCAAATTCCTTGGAATCGGCGACGATGATGTCCTGGAACTGCGAGTGACCGCGATAGAGGATATCCGACACTTCCGTCGTCAAATCCAAATACGGGGACTGGTGTTCGCTTACGAATTTTCTCATGACAGGGCTCCTTTATGATAAAAATATAGCTTTCATTAAGACAGGGACACCTTTATTCTATCATATTTGCCAGGATTTGTCGTAACTCATTTTATGGCGCAGCAAAAAATCCTCTCTCCCACCCCCTTACAGAACAAGGGGATTATGGTACAATATAAAGTAGACTTTTTATATACAGTCTTTATAATATAGAAATTTATAAGAAAGAATCGGTTGGTAAACCGATAGGGTGACAAAACATGAAAAATCTCTTACATATCGGCATCGACATCGGTTCGACGACGGTAAAGATTGCCGTCCTCAACCATGCCAAACAATGCCTTCACGCATGCTATGTCCGCCACTATACGGATATACGCCAAAAAGTTTGGGATTTACTCCAAAACGCCTATGAAATCTTTGGCGACCGTCAAATCACCATGGCCATCACCGGCTCTGGCGGCATCGCCCTGGCAGACTACCTGCACATTCCCTTTTTGCAGGAAGTCATTGCCGGTACCAAAGCCGTCCGCACTTATTATCCCCAGTCGGACGTCATCATCGAACTCGGCGGTGAAGATGCGAAGATCACCTACCTGACCGGCGGCAACGAACACCGCATGAACGGCAACTGTGCCGGCGGGACCGGGGCCTTCATCGACCAGATGGCGACCCTCCTCGACACCGATGCCAGCGGCCTCAATGAATTGGCCAAGAAAGCCGACACCATTTATCCCATCGCCGCCCGCTGCGGCGTCTTCGCCAAGACGGACATCCAGGCCCTGCTCAACGAAGGGGCCAGCAAGGAAAATGTCGCCGCTTCCGTCTTCCAGTCCATCGTCTTCCAGACCATCACCGGCCTGGCCTGCGGCCGTCCCATCAAAGGCACGGTCTGCTTCCTCGGCGGTCCGCTGACCTACCTGTCCCAGCTTCGGGAACAATTCGCCAAGACCCTCCATCTGACGCCGGAACAGGTTATTGCCCCGGAAAACGCTCAGGTCTACGTGGCCATCGGCGCCGCCCTGGGCAGCATAGATACGAAGCCCGTTTCCTTCATGAACCTCATGGGCCAGCTGAAGAACGTCGACGAATCGACCCTGGCCAAATCGGACCGCGTCGAACCGCTGTTCAACAACCAGGCCGAACTCGACGAATTTCGGGCCCGCCACAGCCAGCACACGGTCCCGCAGGCGGACATCACCACCTACAGCGGCCCGTGCTACCTGGGCATCGACGCCGGCTCGACGACCATCAAGGCCGTCGTCCTCAGCGAAGACATGAAGATCCTTTATTCGCACTACCAGAACAATGAAGGCAGCCCTTTGACAGCGGCCAAGAACATCGTCGCCGAAGTCTACCGCCGCCTGCCGGAAAAGGCCTTCATCGCCAAAGCCGGCATCACCGGCTACGGCGAAGCCCTGCTCAAGGAAGCGCTGCACCTCGACCTGGGCGAAGTCGAAACCATTGCCCACTATCAGGCAGCGTCCCACTTCTGCCCGGACGTCGACTTCCTCCTCGATATCGGCGGCCAGGACATGAAATGCAGCCGCATCAAAGACGGCCATATCGAAGACATCCTGCTCAATGAAGCCTGCTCGTCGGGCTGCGGTTCCTTCCTGGATACCTTCGCCAAATCCCTGAAAATGTCCATCCAGGACTTCTCTCAGGCCGCCCTCCTGGCCAAGAGCCCCATCGACCTGGGCTCGCGCTGCACGGTCTTCATGAACTCCAAAGTCAAGCAGGCCCAGAAAGAAGGAGCTACACTGGCCGACATCTCGGCAGGCCTCTCTTACTCGGTCATCAAGAATGCCCTGTATAAAGTCATCAAGGTCAAAGACCCGGCCAAGCTCGGCAAGCACATCGTCGTCCAGGGCGGCACTTTCTACAACGACGCCGTCCTGCGGGCTTTCGAAAAACTCCTGGGCCGCCAGGTCATCCGTCCGGCCATTTCCGGCCTCATGGGCGCCTTCGGCATGGGCCTCGTCTGCCGCACGGCCTATCACCAGGACCACGCCAAGTCGACCATCGTCAGCCCGAAGGCCCTGGAAGAACTGCAGGTCACGACGTCCATCCGCCACTGCGGCTTGTGCACCAATAACTGCCTGCTGACAGTCAATACCTTCAACGACGGCCGGTCCTTCATCACGGGCAACCGCTGCGAACGCGGCGCCGCCGGCTCGACATCGGCCCGCAAGAAGCCCCTGCCCAATATGTACAAGGTGAAATACAACCTGCTCTTCGGCTACAAGCCCGTAGAAAATGCGCCGCGCGGCACCGTCGGTATCCCGCGGGTCCTCAATATGTACGAAGACTATCCCTTCTGGTTCACGTTCTTCACCAAACTCGGCTATACCGTCGTCCTTTCCGACCCGTCCTCAAAACCCCTCTTTGAAAAGGCCATGGACACGGTCCCGTCGGATTCGGCCTGCTACCCGGCCAAACTGGTCCACGGCCACATCGAAAACCTGTTGGAAAAAGGCGTCGACCGAATCTTCTATCCCTGCATCCAGAACGGCCCCAGCGAAGGCAGCAAGGACAATACCTTCAACTGCCCCATGGTCATGAGCTATCCCGAAGTCATCCGCAACAACATGGGCGAACGCCTGGCCGAAACCAATACGCCCTATCTCTGCCCCTTCCTGCCGCTCCACGACAAGAAGCGCATCGGCAAGCGCCTGGCGGAAGAACTCAAGGCCTGGAACCTGCCGGCTCACGAAATCAAAGCCGCTGCCGCTGCCGCCTGGGACGAAGAAGAAGCGTATAAACAGAAAATCTATGATTTGACTAAGAAAATCCTGGACAACCTGGAAAAGACCGGTCAGCGGGCCATCGTCCTCTGCGGCCGCCCGTACCATATCGACCCGGAAATCAACCACGGCATACCGGAACTCATCAACAGCCTGGGCCTGGCCGTCCTCACCGAAGACGGCGTGGCACCGCTGGGCCAGTTCCCGGGCCACCTGCGCGTCGTCGACCAGTGGTCGTACCATTCCCGCCTCTACCGGGCGGCCCAGTACATCACGCAGCATCCGAACCTGGAACTGGTAGAACTCAATTCCTTCGGCTGCGGCCTCGACGCCATCGTCGCCGACCAGGTCCAGGACATCCTGGCCCATGGTCACAAAATCCACACCCTGCTCAAGATCGACGAAGGGTCCAACCTGGGCGCCATCCGCATCCGCCTCCGCTCGTTGCTGTTCGTCATGAATCACCGGCCCAAAGAAGATCACGTCATCGAACCGTATTCCTACGAAAAGACGAAATTCACCAAGGAAGACGCCAAGCAGAACGTCATCCTGGCCCCGTCGATGACGCCGATCCATTTCCCGCTGTTCATGGCCGCTTTCGAACACGAAGGCTACCGCGTCGAACTCCTGCCCCACCAGGGCCAGAAAGCCATCGATACGGGGCTGGCTTATATCCACAACGACGCCTGCTACCCGGCCATCATGAGCCTGGGCCAGATCATTACGGCCCTCAAGTCGGGCAAATACGACCTGGACCACACGACGGTCATGATTTCCCAGACCGGCGGCTGCTGCCGGGCGACGAATTACATCGGCATGATCCGCAAGGCCTTGAACGACGCCAACATGTCGCAAGTCGCCATCTTGTCGCTGAACCTCAAGGGCATGAACAAGCAGCCCGGCTTCCAGCCCGGCATCGGTTTCTGGCACCGCCTGGTCATGGGCATGATTTACGGTGACGCCCTGCAGCAGGTCCTGTACCGCACACGGCCTTATGAAAAGGTCAAGGGCACGGCCGAAGCCCTCTTCCACAAGTGGCAGAAGAAGTGCGCCGAACAGCTGAAGAAAGCCGATTTCAAATCGTTCAGGAAAAATATCCGCGACCTCGTCGACGAATTTGACCACATCGACATGAGCGAAACCATGAAGCCGCGCATCGGACTGGTCGGTGAAATCTACGTCAAGTTCCACCCCATCGCCAATAACCATATCGTCCGCATGATTGAAGAAGAAGGCGGCGAAATCATCGTCTCCGGCCTGGCAGACTTCTTCCTCTACGGCCAGCTGGACAGCCAGTTCCGCCACAAGTACCTGTCGGGCAGCTGGAAGGATTCCTTCCTCAGCAAGACCGCCGTCCGCCTGTTGGAATGGTACCGCAAGCCTTATGAACAGGCCGTCGCCAAGAGCCGCCATTTCGATTCCATCACATCCATCTACGATATCGCCGACGAAGCGAAGAAATACTTGTCCCTGGGCCATGAAGCCGGTGAAGGCTGGTTCCTCACGGGGGATATGATTGACCTCATCCACCGCGGAGCCAAGAACATCGTCTGCCTCCAACCCTGGGCCTGCCTGCCGAACCACGTTACGGGCAAAGGCATGATCAAGACCTTGAAGGCCGCCTTCCCGGAAACGAACATCGTCGCTATCGACTATGACCCCAGTGCCAGCTCAGTCAACCAGACAAACCGTCTGAAACTGATGCTGACGACGACCTTTGAAGGCATCCGCGAACCGGTGCAGGAAGATGCGAAACCGGTCCTGCCCTTCATGAGCGGCGTCCGCATCAACAGCTCACTGGAAAAATAGTTCCAATAAAAAGGGGGTATGTATCATGAAAAACATCTTAGTTCCCATTGACGGTTCCCATCCGTCGCACAACGCCTTGCAGCATGCCATCGACATTGCCAACGTCTACAACGCTGAATTGACCATCGTCAATATCACCAATGCCGATGCCGTTCTGGACAGCTTCGATGTCTTCGAAGACATGACGGACGAAAAAGTCAAGGACCTGACCAAGCTGGCCAAGGACAAGAGCGGCTACGTCCTGGAAAAAGCCATGGAAGCCGTTCCGGAAAATCTGATGGTCCACACGGTCCAGCTGGTCAGCACACCGGAAATCGGCATCCTCAGCGAAGCGGAAAAATGCGACGCCGATCTCATCGTCATGGGCCGCCGCGGCAGCCATTCCCTGTCGGAACAGATTCTGGGCAGCGCCAGCACGTATGTCCTGGCCCATGCCAAATGCCCGGTCCTGCTGGCACATAATGAAAAAGAAGGCCCGTATCAGCGCATCCTCGTCCCGGCCGACGGCTCGGAAGAATCGTTGAAAGCCGTCCGCTACGCCGTAGAATTTGCCAAAGCCGACGGCGCATCGGTGACGGTCTTCCACGTCGCCAACATGCGCGACCTCATTGCCGAAGAAACGGCACTGGACCAGAAAAAACACGGCCTGGAAGACCTGACAGACCGCCTGCGCCAGAGCGCCGACCGCGTCTTTGCCCTGTGCAAGGCTGCCGTAGCCGACCATAAAGGCGGCGTGGACATCCACTTCGTCGCCAACATCGGCCGCCCTGGTCCGACAATCCTCAAAAAAGCCGAAAAAGACGGCTCGGACCTGCTCATCATGGGCAGCCGCGGCCGCAGCGGCCTGACCTCGATTCTCCTGGGCAGCGTCAGCCGCTACATCACGACCCATTCGGGCCTGCCCGTCATGATTGTAAAATGATGAGCTCGTGGCTTCGGCCTGCGGCCTAGTGGTTCGTGGTTCGTAGACCGCAACGGTCCCCTGGGCCGTCCTGCTAAGGCGGCCCGCCCTGAATGATGGGGATAACGCAGGCCGTAGTTCTCCGAATACACCCGAATACATAAAAAGGGGCTATCCCATTAAGCAAAAATACTTAATGGGATAGCCCCTTTCCATTGAAATTTCTGAGAAAAAGCAACCTCTCAGTCAGCGTTGCTGACAGCTCCCCTATAAAGGGAGCCAGGGCAGGCCGTACAGGACGGCGCCTGCATTGCGGAGTGCGACCTGCGGGCGCCCTTACACGAGCCACGAATCACTAGCCACGAGCCACTATTTTTTTCTCATCGCTTTGTAGAGTTTTTCTGCCGTCATGGGCAGGTCGCGCAGCCAGATGCCGGTGGCATTATAGATGGCATGGGCGATGGCCGGCGCCGGCGAGTCGATGACGAGTTCGCCGATGGATTTGGCCCCGAACGGTCCGTTCGGTTCATAGCTCGGTTCAAATTCAACGTTGATCTGGCCCAGGTCCATGCGCGTCGGCATGCGGTACTGCATGAAGGAGTTGTTCTGGATACGGCCTGACGGCGTAATCTGGATATTTTCAGTCAGGGCCATGCCGATGGCCTGGACGATACCGCCTTCGGTCTGGACTTTGGCTAGGGCCGGATTGATGACCGTGCCGCAGTCAACGACGGCGTCATACTGTACCAGCGAGATATGGCCCGTTTCCGGGTCGACGTCGACGGTAGCGGCACCGGCCATGTACGGCGGCGGACTGGTCGGCGAGTAGCACGATTCCGTCGCTTCCAGGGCGATGTCATTCATGAACATGGCGTCGTTGCCCAGGTCCTTGATGGTGATTTTCTTCCCTGTCGCCAGGTCAGTGATGGCCTGGCCGTCAAATTCCAGATTGTCGATACCGGCCGAGCCCAGTTTGACGGCAGCCCGTTCTTTCATGCGCTGTATCAGGCTCTGGCAGGTCTTGACGACGGCATTGCCCGTAAGGTACGTCGTCGACGACGCATAGGAGCCGCTGTCATACGGCGACGTATCCGTATCGACGCCATAGGTGACGATGTTGTCGACCGGGCAGAGAAGACATTCCGCAGCAATCTGGGCCAGGATAGTATCACAGCCCGTCCCCATATCGGTAGCGCCGATATTGAGGGAATAGAAGCCGTCGTCGTTGACCTTGATGGTGACCGAGGCGACGTCGACGTTGGTAATGCTCGACCCCTGCATGGCCGCAGCGATGCCGATAGCCCGGATATGGCCATTGGGCAGGACCTGACGCGGGCAGTCGTCGTGCCAGCCGGACATCTGGACCACCCGTTCCAGGCACTTGTCGAGGGTACAGCTCAGGGCCGTTTCATTGAAATAAGCCGGCATGACCTGTCCCTGACGGACCAGGTTCTTCAGGCGCAGGGCCACAGGGCTCATGTGCAGGGCTGCTGCCAGTTCATTGACGGCTGTTTCCAGGGCAAACAAGCCCTGGGTCGCACCGTAACCGCGATAGGCACCGGCGGCGATGGTATTGGTATAGACGCAGGTATAACTGAAGCGGAAAGCTTCGGCTGCATTATACAAGGGAATCGATTTATGCCCCGACAACGTGACCGTCGTCGGCGTATGTTCGCCATAAGCACCGGCGTTCCACAGGGAATCGACGAAGATGCCGCGGATATGGCCGTCCTTGCTGGCGCCGAGGACGACGCGGATCTGCGATTCATGGCGCGGCGTCGATACGGTCATGGATTCTTCCCGGCTGTAAATCATATACGCCGGTTTTCCCGTCAGCCAGGCAATATACGCCGGATAGACTTCCATGACGGCTGTCTGCTTGGAGCCGAAGCCGCCGCCGATGCGCGGCTTGATGACGCGGATCTTCGATTTCGGGATTTCCAGGGCATTGGCAACGATGCGGCGGACGTGGAACGGAACCTGCGTCGAACTGACAATGGTCAGGCGGCCGAAGGCGTCCTTATAGGCATAGGCCCGGAACGTTTCCATAGCGCCCTGCTGGTTCTGGCGCGTATGATAAGTCCTGTCGATGACGACGTCCGATGAAGCCAGGACGGCATCGATGTCGCCGTGTTCATCACAGGCCTGGGCGACGAGATTGCGCTTGTTGTCGCCGCCGACGTCGACGAGGGGATTCCAGTTGTCTTCGGGATGGACGACGATATCGTTATCCAAGGCTTTGGTGAAATCCAGGAGCGGTTCCTGGACATCGTACTCGACGCGGAGGACGCGCAGGGCCCTGTCGACGGCTTCTTCACTCGTACCGGCGACGAGGGCGACGGGATCACCGACGAAGCGGATCTGCTTATCCAGGATGAGGCGGTCATACGGGCTCAGTTCCGGATAGGTCTGGCCGGCAATGGTGAACCGCGACTGCGGTACGTCATCGGCCGTGACGATGCAGACGATGCCCGGCACCTTTTCGGCCGCACTCTTGTTCACGTTCTTGACGATGGCTCTGGCATGAGGACTGCGCAGGGCCTTGACGATGAGGCAGTCCTTGGGCCGCAGGTCATCTGTATAGACTGGCTGTCCCGTGACCAGGGCCTGAGAATCTTTCTTAGCGACGCCGTGATTGATGACTTTGTATTCCATTATGCCCGGACCTCCTTCCCTTTGGCTTTGAAATAAGCCTTAATAGCCCGCATATGGCTTATATAACCGGTGCAGCGGCAAAGATTCCCTGACAGGAATTCCTTGATTTCGTCTTCTGTCGGCGCATCCAGCTTACGGACCATGGCCAGGACGTTCATGACGAAACCGGGATTACAGAAGCCACACTGATCGGCGCCTTCACGGCCCATATAGAGGGCAAATTCTTTGGCTTCGTCCTGCAAGCCTTCCAGGGTCGTCACATGACAGCCGTCGATGCGGACGGCCAGCATGGCACAGGACAGGACGGGTACGTCATCGACCCAGACCGTACAGAGGCCGCAGTTCGTCGTTTCACAGCCGCATTTGACGCTGTAACAGCCCTGGCTGCGAAGAAAATCATAGAGCATCAGGCCCGGCGCGACGTCAGCCGTCGCCTTCTTGCCGTTCAGCCAATACGTAATGGTCATCACTGGTCACCTCCCAGTACTTTCGTCAATAAGCGCCGGCAGAGGACGACAGCCATATCGTGGCGATAATCGGCTGAACCGCGCATATTGCTTTCATAGTTCAGGGAGCCAGCCATCTTTTCAGCAGCCCCTTCCAGTCCTTGGCGGCGCACGTCGCTCACGGACTGGCAGAGCACCTGGGCCCGAGCCGGACGGGCACCGATAGCACAGCGCACGTCTTCTGCATCAGCCGACACGGCGACAGCAATGACAGGGAAGTCTGTTTCATTGAGGCGCAGCGAATCATACGCCGTCTGGCAGGCCTTTTTCGGGATGACCACCTGCGTGACGATATCCGTACCCGGCCCGGTCTGGCCGAAGTCTGCCAGGCTGACCGCGCCGCCTTTGTACAATTCGACTTGAGCATCCAAGGCCAAGAACAGCGTCCAGATGTCAGAAAAGCCGAAGCGGCCGCTGATACTGCCGCCGACAGTCGCCATGTTGCGGAACTGGGTCCCGACGATATGGCGGACGGCTTCTTTCATAGCCCCCTGGGTAAAAGCGGCCAGCCCTTCATGACCTTCGAGCTGCCCTAACGTGACCATAGCGCCGATGCGGAAGACATCGTCTCCTTCTTCGATCTGGTCCAGCCCCAGCCCGGACAAGTCGATGGCCTGGGCAATGCGCCGCTGCGGCGACAAGCGGAGCCAGCAGCAGCCGCCGAGGACGACAGCGGACCGCTTTTGCTTGAGTTTCCACGCTTCTTCCAGCGATGCCGCTTTCGTATATTGCGCAATATTCATAAAAAACCCTCCTTTGCAGGGTAAAAAATAAACTTCAATGCATAATTTATCAAGTTTATTATACCAGCAAAGAAGGGCGGGCCGCAAGGGCTCGTGGCTCGTGGCTCGTGGCTCGTGGCTCGTGGCTCGTGGCTCGTGGCTCGTGGCTCGTGGCTCGTGGCTCGTGGCGGGCCGCCCTGGCCGGGTCGGCCCCTACGGGCGGATGACTTGCCGCCTATGGTAACGTCGTTTTTCTTCATACATGTGCTTATCGGCGGCTTGCAGGACAGGAGGCAAGCCTTGGATGGCTTCGGCTACCCAATGATAGCCAAGGGCAATGTTCAAGTTTTGGGACGCGATTTGTCTGCGGATCTGACAGCAAGCCTGATGGAAATCCCGTTCTTCTACATGCTGCCAGATGATGACGAATTCATCGCCGCCGATGCGGAAGACTTCTCCGCCATGGCGGTATTGCTGGAGAATCGACGCCGTATGACAGATGAGCCGGTCGCCGCTGGCATGACCTTCTTCATCGTTCGTCTTCTTGAGGTTATTGATATCGGCAAAGAGGACGCCCATGCTGACCTGGCAGTTGACGTGCTGCTGATAGGCATCGAAGGCATTGCGGTTAGACACGCCGGTCATCTGATCGATGAAACTGTGGTTCCGCATCTGATAGATATGGTCCCGGCCTTTGAGCAGCACCAAAAGGAAGCTGCCTGCCAGGCGGAGTAATTCATCGGCCTGTTCTCTTGCATCGGGATGAATATTTTCCAAGACAATCGCGCCAATCCGGTTGCCCGGCATGAAAAAAGCCATCGCCGCTACATTGTGGATGTGAGCGCGATGCATATGTTCCTTTATAGAAGAATCCAGGTCCGGCCAGTCCGCCGTATTGGCAATGAAGACCGGATGGCCCCGACTGGCCAAGTCCTTGAACCAGCCCCGCAGCTTCTGCCGATCTTCGTTCGGGATGACACGATCCGTATCATAAGTCATGCCGTCCGGGGTCCAGCAATAGAAGTGGATAGGCGTATCATCGAAGAGAAACGCTTTTCCAGCGCCTAAAAATGAGCCAATGCGGGCAACAAAGGAAAAGAGGATGTCGTCTGGATCATCATTAGTCATAGCCTGACACACGGCATCCTGCAAAATCGCAATAAGCGTCATCATCTTTTTCTGATTACAGTACATGGAATCCCCCTGTCTGATACACACAAAAAAAACGGCCCCATACTGGCTGTACGGCGGCCGTCATCAGAAACCTGATTCCTTTTTTGCACACAAAAAAGAGAGATTGCAACTGGCTGCCAGCAGAGGCCCTATAGCTTTGCGTCGCCGGGTTTCCCCGGGTTTGCCGAATTTAATGTTTACTTTTTACATCAAGCATTATATACCCAGCCTAAATTTGTGTCAATAAACAGCATACAAAAGCATAAATATACTATGGCATCAAGCCAACATAGTATGTCCTGATGTGGTCATTTCCCCCTAAGCGCCACAGGGAAATGCCGTCGACGCCATGTTCCAATGCCTGCTGTTTCCAAGCCCGGAGGGTCTCACTGTCACCATACCAGCCGGTAACGGCCGTGCCATCGGCCCGATGTCCTTCAAACTGTAAGGCTTGGCTGGACGGTTCGCGCTGGACCTTGGCATGGAGGGATTTAGCCAGCTCCCGGGCTTCTCCTTCCGTGACCATACGCGGGCTCTGTCCGCTTTCCCAGATACAGCCACCAGTAGCAAAGGCGATGCTGTGCGGCCGCGGCAGACGGTCCACCCGTCCGAGGACGGTATTGATGAAGTCCGGATCCGCCTTGGGACCTGCGTCTTTCGTATGCGTACCATAGAGATTATAGCACATGATGACGTATTCCGGACCTTCCGGGAAAATGAGCTTGTTGGCCGGGACAGACGGTTCAAAAATGATGCGCAAAGGCACCTGTTGTTCGTCAGCTGCCGCGGCGATTTCCTGAATGAATTTCACATAACGGAATGCCACGAGGGGATTCTTCCAAACCTGTTCATAATCGATTTCCAGGCCGTCATAGCCATAGGCTTTCATAGTCCGGAACAAATCGTCAATATGGGCCTGACGCGAAGCCTGCGTGGCCAGAATAGTTTCCAGGATTGACGTATCTTTGACCTTGGTCTGCCCCTTCGGGTCCTGCGGGTTGTCATAGACATCGTTGACGACGGTCAGGTACTTCTTGACCGTCACCTTATAGCGGGGCAGTTTCTCTGCCGCGAACGCCTTGGCCGGCCCCAGGACGATGACCTGGCCTTGACGATCGAGTGCCCCGCCGAAATAGCTGACCGAATTGAGCTGGCTGCTAATATCCTTGGCTTCTTTCAGCCCTTTGTCGTAATCCCAATAAGCAATCCAGGCATTGTTGTCAAAAGTCGGCTGGGGACGCTGCTTGGCTGCCGACGTCGACGGTACCATGAGCGACACCGCCCCGGCGACGACCAGGATGATGCCGGCTGCGACGGCGCCGGAAAGAATTTTCATCATATCGCGGGCAGGAGACCCTGACCTCTTAGGTTGGGGAGGAATGCCCGCTTCCTCCTTTCAATAATAAATAATAGACTTTTAGCAAAAAAATTATGATATAATAATTTTAATGAAATAATATAGATTTTAGAAAGGCAGGTGAAAAAATGTCTAACCTAACTAAAACGATAAAACTTCGTATACATGCTACTTCTGAACAAGAGTTTCTGTTCCGTCAGATGACCGAACAATACCGTCAGGCTTGTAACTTCGTGTCGCAGTACATCTTCAACAACCGATTTAACATGGCCTACCAAAGTCTCAACAGAGAGCTGTACAGTGACCTACGCAGCCAGTTCGGTCTGAAATCGCAGCTGGCCCAGTCTTCTATCAAGACGACGATTGCCAGATATAAAACGGTAAAACAACAGCTCTTCCAAAATCCCTACAGATATAAGGATAGGAATGGCAACTGGCAACGCATTACCAAAACTTTGGAATGGCTCTGGAAGCCAGTATTCTTCAGCCGTCCACAAGCAGACTTGGTCCGTAACCGAGATTACAGTTTCGTTAATGATGGTCAAATCCTATCTATCAATACACTCGGCAAAAGAACCAAATGCACTTTTGAGGGCGAACATTTCGCTGAATACCTTGATGGCGCTTATGACCTTGGAACAGCAAAACTGGTCGAACTCAAAGGTTTATGGTATCTCCACATTCCCGTAACCCAAGCTGTCGAAGATTTTCAGAAAGAAAACGTCCGTCACGTTGTCGGTATTGACCGTGGATTACGTTTTTTGACCGTTAGCTATGACGAACAGGGCAAATCTGAATTCGTCTCTGGTAAGAAGATGGCTACTAAACGCCATAAATTTCAGGAAGTCCGCCGCCAGCTCCAGTCTAAAGGTACAAAATCAGCAAAGCGTAGACTCAAAGCCATTTCAGGACGAGAGAACCGTTGGATGTCTGATGTAAACCATCAGATTTCTAAGACACTCGTTGAAAAATACGGCAAAGATACGCTGTTTGTGCTTGAAGATCTGACCGGCGTTAGCTTCGAAGAGTCCCATCTTTCAAAAACTGCTAAACAAAATTACGACCTGCGCAGCTGGGCGTTCTATCAGTTGGAGCAATTCTTGACCTATAAGGCTCATGAAAATCGTTCCGAAGTTCTGACGGTATCTGCTAAGTATACCTCTCAACGTTGTCCCAAATGCGGTACTATCCATAAAGAAAATCGTGACCACCACAGACATCTGTATAGTTGCCAATGTGGTTACAAGTCCAACGATGACCGTATTGGAGCCATGAACATTCAGCTTCTCGGAACCATGTGGATTTCTGGGAACAACAATCCTCGTTATGAAAGAATAACAACTGCTTCGGAGTAAACTCCTTAGCAAAGCGGGTGTTGTCAGCCACCCGATGATGTAGGCGGATTTAGGAAGACATCTTTTAGATGTCGTTAGTACCTATGTAGTTCCGACTTACAAGCTCCCACCTCAAACGCCGAAAGCGTTAGGTGGGGATAGTTGACGATTTTGCGCATAGTTCCTCCTCGAATTATAAAAATATCGGCCAAATTCCCTTGAAAAATAGGAAATTTCAGTATTTTCTCATAAAAAAAGGCGCTGTCCCATGAAGACAGCGTCTTTTGATGTTGGTCGTAGGTCGTTCATCATTTGTCGTAGGAAATTAAAAATATCAATCCCGTGCGATGAGCGATGAACTACGATAGAATACTTACTTATTAATAGGATAATCCTGCAAGGCTTCATAGCCTTCTTCGCCAGTACGGATCTTAACGGCATTGTCGATGGTTGAGACGAAGACTTTGCCATCGCCGTATTTGCCGGTGTACAGGACTTTCTTGGCGACATCGATGATCTTCCGTGGCGAGATTTTGGAAACGACCATTTCGACGCGTACTTTCGGAAGGAGTTTAGCCGATACTTTAGCGCCACGATACATTTCCGGACGGCCTTTTTCAATGCCGAAACCCAGGGCCCGGGTAATAGTCATGCCAGTGATGCCGATAGCTTCCATAGCTGCTTTGAGCGGTTCAAAGCGTTTTTCATCGGTAATGATCGTGACATTGTACAGATGATGGCCGTCAGCCGGCATAGACGTAACCGTAACGGCCGACGGAGCCGCTTCCGGTTTATCCAGAGGAACTTCAACAGCATCAGCCGGAGCCTTGCCTGCATCAATAGCCTGCGTAACCGTATCGGGCGTAATCATGAAGCCGGCATAAGCCGAAGCGATACCGTGTTCTTCCAAGTCCAAGCCGTTGATTTCTTCTTCTGCCGTAACGCGCAAGCCCATGGTGGCGTTGAGGATGCGGAAGACAATATTGATGGCGACGAAGACGTAGAGGGCGACGACACAGACGCCGAGAACCTGAATGAGGAAGAAGTGGGTTTCTCCCGTATAGAGCAAGCCATCTTTGACGCTGAACAATCCCGTCAGGATAGTGCCTAAAGCACCGCAGCCACCGTGAGCGGCAACAGCACCGACAGGGTCATCGATTTTCAATTTCTGGTCGATGAATTCGATGAGGAAAATGATGACAGCCCCGGAAATGACGCCAATGATGAAGGCACCGGTAACGCTGACAGCATCGCAGCCAGCCGTAATGGCGACTAAACCAGCCAAGCCGCCGTTCAAGGTCATGGAAACATCCGGTTTGCCATAGTGGATCCAAGTGACAATCATAGCCGTGCAAGCACCAGCAGCAGCCGCCATGTTGGTCGTAACGAAAATCATCGAAGCCGATACCAGCGTTTCATCGCCGGTCATGGAAACGGTTGAGCAGCCATTGAACCCGAACCAGCCGAACCAGAGGATGAACATGCCCAAGCAGGCCAACGGCAGGCTGTGACCCGGAATAGCATTGACACTACCATCTTTATTGTATTTGCCAATACGAGGTCCCAAAATCCAGGCACCGACGAGAGCACAGACACCGCCGACCATGTGAACGCAAGTGGAACCGGCAAAATCATGAAAACCTAATTCCTGGAGCCAGCCACCGCCCCAGATCCAGTGACCGGAAATCGGATAAATGAGCAGACTGATTAAGACAGAATAAATACAATAAACAGAGAACTTCGTCCGTTCTGCCATAGCGCCGGAAACAATAGTCGCCGATGTCGCACAGAAGACAGTCTGGAAAATGAGGAAAGCCATGTCCGGGAAACCGGCGTCATCAGCGACGTGGAAGTTCTGGACAAAAGGATCTGGAATCCCGATGATACCGTGAAAATCGGTACCAAACATAAGGCCAAAACCGAGGAACCAAAAGAAAACAGTCCCCAGCGCAAAGTCCATGAAATTCTTCATGACGATATTGCCGGCGTTCTTAGCCCGCGTCAAGCCCGTTTCCAACATGGCAAAACCAGGCTGCATGAAGAAGACCAGGGCAGCGCCGAGAAGAATCCAAATCGTATCGACCGATGAATACCGGCCCGGTTCAGCCTCTGCTGCCAATGCAGCCAAAGGACTACAGGTCAAGACAGCTGCCAGACTGCCGCGCCGAAGGATACGTCTGAATTTACCCATAAAAACCTCCCCCTTTTGCAAAAAAAAGAACGCCTGACCGTAAAAAACGACCAGGCGTCATTGCCAAACATATTAAATTAAATCTAAAGAATTTAAAACTTATAAATTTTAAATTTAAATATATTATAAAAACAAACGTTATACTTGTCAAGAAATTTTATGGTAATTTGAAAAGTTTTTCTGTATTTTCCTTAGCATGGGCTATGAGTTCTTCAACAGATACATCCATATACCCAGCCAACGTCCGAGCCACATAGGTGATGTTATTAGGAACATTCGTCCGAGGCAAGTGGAATCCCCGCGGCGTCAAATAGGGCGCGTCCGTTTCGATGAGGACCCGGTCCAAGGGCAGGATGGACACGGCATCGCGCAGGGGAGCGGCCCGCCGTTCATCACAAATCCAGCCGGTAATACCGATATAAAAACCCAAGTCGAGCATTTTTGCCAGCGTCTTCTTATCACCCGTATAACAATGGACGACGGATTTCGGACAAATCGCTTCATGCCCTTTAAAACAAGCCAGGAAATCGTCAGCTGCGTCCCTTTCGTGCAGGAACAAAGGCTTGTCCAATTCTTCGGCCATAGCAATGAGGGCCTTGAAAAAATGGAGCTGATTCTCTTTCTTAGAATACATGCGATCGTAATCGAGCCCTGTTTCACCGACGGCGACGACTTTCGGATTCGTCATGACGATGCGCCGGATTTCTTCTAAATCTGCATCCGTCGCTTCATCGGCCACATGAGGATGGATACCAGCCGTGCCAAAAGCCGTATGATTGCGGACAAACTGATCGACTAAGCGGTTCTCCCGGGCTTCCGACCCGGTCAAGATGCAACAAATACCATCTGCCGCCGCATCGGCAATGATTTTTTCCGGCTTAGGAAATGATCGGGTAAATAAATTGAGTCCAATATCATAATACTTTATATCCATGTCAGACACCTCGTGAAAATAAGATTCCACGAATATTGTACCAAAAAAACAGGCCCCTGCGTAGCCAAAAAAGAGCACCTAGGAAAATTTCCTAGGTGCTCTCTGTCCAGTAATCTGGCGGAGTGAGAGAGATTCGAACTCTCGCAGGCCTTACGACCTCTAACGATTTAGCAAACCGTCCTCTTCAGCCTCTTGAGTATCACTCCATGCGTCAACTGACTATGTCAGTATACTACGATGGAGCGAGATTGTCAAGTTATTTTTTCAATATATCTTCTACGGCCTTGGTCTTATTGTTCATCATATTCGTATATCCTGGCCGGATATCGGCTTTCAAGACGACTTCTGCCCGCAAGCCCTGGTCGGTCAGGTACTGTGTCGCTTTTTTAACGACAGCCATGACGTCGTCCCATTCGCCTTCGATTTCAGTGAACATGGAATTGGTCCGGTTCGGCAAGCCCGATTCCCGGATGATACGCACGATTTCAGCAACATAAGGGGCAAATTCATCGCCTGTCCCGCACGGCGCAATCGCTACGGCAATTAATGTATTCATGATATTATACCTCCTCTACAGCTAATGGATTCTGGGCAATCGCATCAGGTGTAGCTATATATAATTCGTCGATGAACGCCGTCTGGAAGGAGCCTGTCCCACTGGCATGGGCTGCGGCCTTCGTCCCGGCCAGGTTATAGACAGCGGCCCCGGTAATGGCGGCAATGAAAGGGTCGGCTACGGCAGCATAAACGGCCATGACACCGCCCAGGGAGCAACCCGTCCCGGTAATGCAGGGCATCATTTCTGAACCGCCCTGGGAAAGGACAATCTGTCGGCCATCGGTAATTAAATCTTCTTCTCCAGAAACGGCGACAGCACCGCCTGTCCACTGAGCCAGCGCAGCGGCAGCATGAGCTGCGGAGCGGACGGAATCGGTCGAATCGACGCCGCGCACATCCGACGTGTCCGTACCACCTTCTAAGCCCCATAAGCCGGCCAAAGCAATGATTTCCGATGCATTGCCACGGATGATAGACGGTTTATAGTCCTTGAAGGTCATCAAAAGGTCCGTCCGCATTTGGCCCATGCCAATGGCTACGGGGTCCAGGACCCAAGGTTTTCCTTCTTCATGGAGTACGGCTGCTGTTTTCGGCAGTGTTTCCGCATAAATCGGGAATAAAGTCCCTACGTTGATATACATAGCCGCGCCGGCTTTGGCCATGCTGACGCCTTCGTCAGGTAAATAGACCATCGCAGCCGAACCACCGACAGCCAGCTGAGCATTGGCGACGAAATTAATAGTCACTGTGTTCGTAATGGACGGCGTCAACGGATTCGACGCCTTAGCCAATTTCGCTGCTTCCCGGACGGCATCGCGGATTTCAGATTCAGTCATATTATTACCACCTTTGTCATTTTGCTCTTTCTATTATAGACGTTCTGCCGAGGAAAGGCCAGGGAAATTTAATGGCATTTCCATCGCCTGTATGCGATATCGTAGGGGACGTCCTGATCAAGGCGTCCCGCTGTGAATCGTGGGTATAGTCGGAATTTATGACGAATGACACTCGGTCGTAATACAATCATGCGTCTGTCGCGGCAGTACGCCGCATCTGAGTCCGCGAAAAAAGCCGTGGCTCGTGGTTCGTGGCTCGTAAAAGCGCACCATCATTCCGAATGGGCTGTGGTCAAATATCACAGCGGGCCACCCTTCGGGACGGCCCCTACGAGCTACGAACCACGAACAACTAACAACAAAAAAGCACTAGCCGTCGTCCCACCTATCCAGCCGAATCCAGGGTATCTCTGTCTGGCTGTATACTTTCACACCATCGGTCACGAGATTCGGCATAAGCGACTCACACGGTTTTGCGCGTCGCAAGGCTCCTTTACTTACCATGCATTACGTGTACATCACATTTCAGGCGGGCCGCCTTACCAGGTCGGCCCCTACGAGCTACGAACCACGAACCACGAATCACAAAAAAGCACTAGCATAAGCTAGTGCTTTTTTCTTTAATCAGCGGCTTCCTATCCTCCCAGGGGGCCTCCCCCCAAGTACTTTCGGCGTTTGCGGGCTTAACTGCTGTGTTCGGCATGGGAACAGGTGGATCCCCGCAGCTATCGCCACTGAATTGTTATGTTGTTCAGGATTCGTATCCTGACAACTGCATAAAAATGTTTTTTACTTAACGGACCAGGAATCTGCTTAGAGACTCCCTCGCTTGTGGCGGGCCGCCGATTATGGCGGCCCCTACTTTAGTCAAGTCCTCGGTCTATTAGTACCGGTCCGCTCCGTACATCGCTGTACTTCCACTCCCGGCCTATCAACCACATCGTCTTTGTGGGACCTTACTTGTTAAAACAATGAGAAACCTCATCTCTAGGCTGGTTTCACGCTTAGATGCTTTCAGCGTTTATCCGTCCCCGACGTAGCTACCCAGCTGCACGGCTGGCGCCATGACTGGTACACCATTGGTCGGTCCACTCCGGTCCTCTCGTACTAGGAGCAGCCCCTTTCAAGTTTCTTACGCCCGCGATGGATAGGGACCGAACTGTCTCACGACGTTCTGAACCCAGCTCGCGTACCACTTTAATGGGCGAACAGCCCAACCCTTGGGACCTACTTCAGCCCCAGGATGTGATGAGCCGACATCGAGGTGCCAAACCTCCCCGTCGATATGGACTCTTGGGAGAGATAAGCCTGTTATCCCCAGGGTAGCTTTTATCCGTTGAGCGATGGCAATTCCACTCTCTACCACCGGATCACTAAGCCCGACTTTCGTCCCTGCTCGACCTGTCCGTCTCGCAGTCAAGCTCCCTTCTGCCTTTGCACTCTTCGCGCGGTTTCCGTCCGCGCTGAGGGAACCTTTGGGCGCCTCCGTTACTCTTTCGGAGGCGACCGCCCCAGTCAAACTGCCCGCCTGAGACTGTCCGCAAGCTCGTTACGCTTCTCGTTAGAATTCCAATAAAACAAGGTTGGTATCCCACCAATGGCTCCACAAATACTGGCGTACTTGTATCTAAGCCTCCCAACTATCCTGTACATCTCTTACCGGAATCCAATCTCAGGTTACAGTAAAGCTCCATGGGGTCTTTCTGTCCAGTCGCGGGTAACCTGCATCTTCACAGGTACTTCAATTTCACCGGGTCCCTCGTTGAGACAGTGCCCAAATCGTTACACCTTTCGTGCGGGTCGGAACTTACCCGACAAGGAATTTCGCTACCTTAGGACCGTTATAGTTACGGCCGCCGTTTACTGGGGCTTCAATTCACTGCTTCGCTTGCGCTAACACTTCCTCTTAACCTTCCAGCACCGGGCAGGTGTCAGCATCTATACATCAGCTTTCGCTTTAGCAGACGCCTGTGTTTGTGGTAAACAGTCGCTTGGGCCTCTCTTCTGCCACCCATCTCCGCTCCGTGCGCTTCTGCACTTCACGTACGCTGGGTTATCCTTTTCCCGAAGTTACGGATATATTTTGCCGAGTTCCTTAACGAGGGTTTTCCCGCGCACCTTAGAATTCTCATCCTGCCTACCTGTGTCGGTTTCGGTACGGGTGCCTGAGTCCTCACTAGAAGCTTTTCTCGACAGTTTAGTGCCAGCCCCTTCGCTTCTGTCTCCAGAAGCTCCCCATCGCATCTCGGCCTCTCGGGAAACGGATTTGCCTGTCTCCCAACCTACCTGCTTGGACGTGCTCTTCCAATCGCACGCGCGCCTTCCTTCCTGTGTCACTCCTTCGCTCAAACGGCCTCAGCCAGTACAGGAATTTCAACCTGTTGTCCATCTCCTACGCGTCTCCGCCTCGGATTAGGTCCCGACTTACCCTGGGACGACGATCGTTGCCCAGGAACCCTTAGGCTTTCGGTGGAAGGGATTCTCACCCTTCTTTTCGCTACTCATACCGGCATTCTCTCTTCCTGCCTGTCCACCTGTCCTTCCGGTCAGGCTTCTCCCATGCAGGAACGCTCCCCTACCCAATTGACTAATGTCAATTGCCAAAGCTTCGGTTCCGTACTTTAGCCCCGGACATCTTCGGCGCAGAGTCTCTCGACCAGTGAGCTATTACGCACTCTTTTAATGGTGGCTGCTTCTGAGCCAACATCCTGGTTGTTTTCGAAATTCCACATCCTTCGCCACTTAGTACGGCATTGGGGACCTTAGCTGTTGGTCTGGGCTGTTTCCCTCTTGACTATGGGCCTTATTACTCACAGTCTGACTCCCATGGATAAGTACAGCCATTCGCAGTTTGATTAGGTTCAGTAGCCGGATAGGCCCCTACCCCGTTCAGTGCTCTACCGCCTGTACTCTCGCCATGAGGCTAGCCCTAAAGCTATTTCGGGGAGAACCAGCTATCTCCACGTTCGATTGGCATTTCACCCCTACCCACATCTCATCCAAAAGCTTTTCAACGCTCACTGGTTCGGTCCTCCACACATTTTTACCTGTGCTTCAACCTGGACATGGGTAGATCACTGTGGTTTCGGGTCTACTCCAACTAACTATACGCCCTGTTCAGACTCGCTTTCGCTTCGGCTCCACGTTTTCCGCTTAACCTCGCTAGCTGAAGTAACTCGCCGGTTCATTCTTCAATAGGCACGCCGTCGCACCTATAAAGTGCTTCGACTGCTTGTAGACATACGGTTTCAGGTTCTCTTTCATTCCCCTCCCGGGGTTCTTTTCACCTTTCCCTCACGGTACTATGCGCTATCGGTCCATATCAGTGTTTCGCCTTGGAGGGTGGTCCCCCCAGCTTCCCACAGGGTTTCTCGTGTCCCGTGGTACTCTGGATCCTGCTCCATGCATTTGCTTACGCCTACGAGGCTCTCACTCTCTCTGGCTGAGCTTCCCAGCTCATTCTGCTTCACTCATGCATTTGATAGCAGTCCACAACCCCGGATTGGTTTCCCATTCCGGTTTGGGCTCTGCCCCGTTCGCTCGCCGCTACTAGGGGTATCTCTGTTGATTCCTTTTCCTCCGGCTACTTAGATGTTTCAGTTCACCGGGTGCCCTTCCTCATAGAGGATGACAGCACTACTGCTGCCGGGTTTCCCCATTCGGAGATCTGCGGGTCAAAGGTTACTTGCACCTCACCGCAGCTTATCGCAGCTTATCGCGTCCTTCTTCGGCTGATATGGCCAAGGCATCCGCCGTACGCCCTTACTTACTTGACTAATTTCTATAAACAAGAATTCAAGGTTCGTTAAGATCTCTTTTTAAAAAGAGGTATTTTCTAACATTTTTATGCAGTTGTCAAGGTACGATTGAGAGGATGGCCTCTCAAAACTGAACAATGAATGAATTGCCAAAGTGCCGACTTCTTAGGTTTTCCCTAGAAAGGAGGTGATCCAGCCGCACCTTCCGATACGGCTACCTTGTTACGACTTCACCCCAATCATCGCCCCCACCTTCGACGGCTGGCTCCAAAAGGTTACCTCACCGGCTTCGGGTGTGAATGACTTTCGTGGTGTGACGGGCGGTGTGTACAAGGCCCGGGAACGTATTCACCGCAGTATGCTGACCTGCGATTACTAGCGATTCCTGCTTCATGCAGGCGAGTTGCAGCCTGCAATCCGAACTGGGACTCTGTTTTTGGGGTTTGCTCCGGATCGCTCCTTCGCTTCCCTCTATTAAGAGCCATTGTAGTACGTGTGTAGCCCAAGCCATAAGGGGCATGATGACTTGACGTCATCCCCGCCTTCCTCCGCATTGTCTGCGGCAGTCTCTCCTGAGTCCCCGGCCGAACCGCTGGTAACAGAAGATAGGGGTTGCGCTCGTTGCGGGACTTAACCCAACATCTCACGACACGAGCTGACGACAGCCGTGCACCACCTGTTTTCTTGTCCTCCGAAGAGGAACTGGATATCTCTATCCATAGCAATCAATGTCAAGGCTTGGTAAGGTTCTTCGCGTTGCGTCGAATTAAACCACATACTCCACCGCTTGTGCGGGCCCCCGTCAATTCCTTTGAGTTTCAGCCTTGCGGCCGTACTCCCCAGGCGGGATACTTATTGCGTTAACTCCGGCACAGAAGGGGTCGATACCTCCTACACCTAGTATCCATCGTTTACGGCCAGGACTACCGGGGTATCTAATCCCGTTTGCTCCCCTGGCTTTCGCGCCTCAGCGTCAGTTGTCGTCCAGAAAGCCGCTTTCGCCACTGGTGTTCCTCCTAATATCTACGCATTTCACCGCTACACTAGGAATTCCGCTTTCCTCTCCGATACTCTAGCATCGCAGTTTCGGTCCCCTCACGGGGTTAAGCCCCGCACTTTTAAGACCGACTTACGACGCCGCCTGCGCGCCCTTTACGCCCAATAATTCCGGACAACGCTTGCCACCTACGTATTACCGCGGCTGCTGGCACGTAGTTAGCCGTGGCTTTCTCTTACGGTACCGTCACTCGTAACGGGTATTGACCGCTACGCCATTCGTCCCGTATAACAGAACTTTACAACCCGAAGGCCGTCATCGTTCACGCGGCGTTGCTCCGTCAGACTTTCGTCCATTGCGGAAGATTCCCCACTGCTGCCTCCCGTAGGAGTCTGGGCCGTGTCTCAGTCCCAATGTGGCCGTTCATCCTCTCAGACCGGCTACTGATCGTCGCCTTGGTGGGCCGTTACCCCTCCAACTAGCTAATCAGACGCAAGCCCCTCCTTCAGCGAAAGCTCCGAAGAGCCTCCCTTTCTTCCCTCTGCCATGCGACAAAAAGAACGTATTCGGTATTAGCAGCCGTTTCCAGCTGTTGTCCCCATCTGAAGGGCAGGTTGCTTACGCGTTACTCACCCGTTTGCCACTCGAATTGATAAGAAGCAAGCTTCTCATCTCTTCTCGTTCGACTTGCATGTGTTAAGCACGCCGCCAGCGTTCGTCCTGAGCCAGGATCAAACTCTCCATGATATATGGAAGAGCTGTTTGGCTCTTGTTTATTGATTGGTATTACTCATTGTTTGACGTTCTATTGAAATAGAACCTCGCACTCTGGCGTTCATTCAGTTCATTGTTCAGTTTTCAAAGGTCATCGTTGTCATCACCGGGTGGCGACGACTTGTTTATTTTAACAAACTCGGAAGAGCTTGTCAAGGATTAATTTGAACTTTTTTAAAATTCAAAATCCTGCGGCGTCAGGGCCTTGCCCCAACAGCTCATTTAGTGTACTACTATGTAAAGAATATGTCAAGGATTTTTTCAAATCCTTGACGCCGGCCGCGAATCATCGCCTGCGGCGATGTGTTCGTCGTTCATCGTTCGTCGTCAATCCGTAACATCGCCTGGCCGCGATTCCGTAGGGGCCGTCCTGTAAAGGCGGCCCGCTACGCGCCGAGGGCATCCCGAAGCGTCGTTGTCAGTGTAAGGTGCCGTTGTGCAACGGCATCCGTAGGGGCCGTCCTGTGAAGGCGGCCCGCCACGCGCTGAGGGTTTCCCGAAGCGTCGTTGTCAGTTTGGGTCTGCCGCGGCGGTACGCCGCATCTGATTCCGAGAAAAAAGCCGTGGTTCGTGGTTCGTTGCTCGTAAAAGCTCACCATCATTCCGAATAGGCCATGATCAAATATCACAGCGGGCCGCCCTAGCCGGGTCGGCCCCTACGATGGCCCCGGTCGGGGCATTTTTTTACGAGCCGAGGGTTACTCGAGGCAATGTTGTCAGTTTGAGATGCCGCGGTGTAACGGCATCCGTAGAGGCCGCGGCCCGCTACGCGCTGAGGGCTCCCCGAAGCGTCGTTGTCAGTTTGAGGCTGTCGCGGCGGAACGCCGCACCTGAATCCGAGGAAAAAGCCGTGGTTCGTAGTTCGTGGTCCGTGGCTCGTAAAAACCTGCCATTATACTCGGATAGGTGTGGCCGAATCTCGCAGCGGGCCGCCTTTCAGGACGGCCCCTACGATGGCCCCGGTCGGGGCATTTTTTTACGAGCCGAGGGTTACTCGAGGCGATGTTGTCAGTTTGAGATGCCGCTGTGCAACGGCATCCGTAGGGGACGGCCAAAGGGCGTCCCGCTACGCGCTGAGGGCATCCCGAAGCGTCGTTGTCCGTTTGAGTCTGTCGCGGCGGAACGCCGCATCTGAGTCCGAGGAAAAAGCCGTGGCTCGTTGTTCGTGGTCCGTGGCTCGTAAAAACCTGCCATTATACTCGGATAGGTGTGGCCGAATCTCGCAGCGGGCCGCCTTTCAGGTCGGCCCCTACGCATTTTATGCTATATTTTTTGCGCTATATATAGTATAATTATGTCGAGTAGTTGTATTTTATTTTTCCTTATTAGGCAATGAACAGGAGTTGTTACACATGAACAAGAAATGTTTAGCTTTGGCAGCTGCTGCCATGGCAGCTGTGACGTTGGTCGCCGGCTGCGGTTCTTCGGCAGATAAAAAAGACGGCGCTTCAGGTGAACAGAAGACCCTCGTCGTCGGCACGGAACCGACATTCCCGCCTTTTGAATTTACAGAAAACGACAAGTATATCGGTTTTGATATCGACTTGGCCAATGCCATCGGCGAAAAGATGGGCTCCAAGGTCGAAGTCAAGAGCCTCGGTTTCGACGCCCTCATCCCGGCCCTGCGCAGCGGCCAGATTGACATGATTGCTTCCGGCATGGACGCTACGCCGGAACGGCAGAAACAGGTTTCCTTCACGGATCCTTATTTCCATGATGGCTACTCCGTCGTCGTCCGCAAGGACAACACGACCATCAATGGTTTTGATGATCTCAAAGGCCGCACCGTCGGTTCCCAGGTCGGCACGAAGGGCGTAGACCTGGCTACGGAAGCCGGCGCTACGGTCAAACAGTATGACGCCAACAGCCAGGGCTGGATGGAATTGCAGAGCGGTACGTGTGACGCCGTCGTCATCAACACGTCGGTTGCCCTCTATTACATGAAAGAAGGCGGTGATAAGGACCTGAAGATCGTCGGCGATGCCAAGAAAGCCGATGCCGGCATCGCAATGGCTGTTTCCAAAGATAAACCGGAACTCCTGGAAAAAGTCAACAAGGCCCTGGCCGACCTCAAAGCCGACGGGACTTACGCCAAACTGTACAAAAAATGGTTCGGCATAGACCCCAAGGAATAATCCATGTATAAAGCCTACGTATTCGATTTCGACTACACCCTGGCAAATTCGGAAAAAGGTATCGTCATGTGCTTCCAGCTCCTCTTCGAAGCCGAAGGCTATGACGGTATCCACGAAGAAGCTATCCGCCGCACGATCGGCATGACCATGTACGACGCCATGGCCAGCCTGACCGGAGAAACGGACCCGGCCCGCATCCAGGCCTTGACTACGGAATACAAGGTCCGCTTCTCCGATAAATACATGACGGCCAATACCCACCTCTATCCGCAGACCCTGCCGACGCTCCGCGCCCTGAAAGAGTCCGGTGCCCTGTGCTGCATCGTCTCGACCAAGACCCGGTCGCGCATCGGTGAAACGCTGCGGAAGTATCAGATGGAAAGCCTCATCGACCTCGTCGTCGGCATGGAAGACGTCGCCCAGGCAAAACCCGCCCCGGACGGAATCAACGCCGTCTGCCGCCATTTCGGGCTGGACAAGAAAGACGTCCTCTATATCGGTGACAACACGATCGATGCCAAAGCGGCCCAAAACGCAGGCGTCGCCTTTGCCGCCGTGACGACAGGCACGACGACGAGCCAGGAATTTGCTCCCCTGCCCCATGTGGCAATCATGAAGGATCTCAGTGAAATCCTTACTATTCCCTAATGGAGGAACCTATTATGATGAAGAAAAAAGTTACGACCCTCGTCGCTGCCTCCCTGGCAGCCCTGACCCTTCTCTCCGGCTGCGGCTCGAATGGTACAGCCGACAAAAAAGACGGTGCTGCCAAAGGTGACAAGACCCTCATCGTCGGCACGGAACCGACGTTCCCGCCCTTTGAATTCACGGAAAACGAAAAAGACGTCGGTTTCGACATCGACCTGGCCCAGGCCGTCTGCGACAAACTGGGCTACAAGATGGAAGTCAAGAACCTCGGCTTCGATGCCCTCATCCCGGCCCTGAAGAGCGGCCAGATTGACCTCATCGCTGCCGGCATGGACGCTACGGATGAACGGAAGAAACAGATCGACTTCACCGACGTCTACTACCAGGGCGGCTACACCATCGTCGTCCCGACGGGCAATACGGACATCACCGGCTATGACTCCATCGCCGGTAAGACCGTCGGCGCTCAGGTCGGTTCCAAAGCAGCCGACTACGCCCGTGAACACGGTGCCAACGTCAAGGAATTTGACACCAATACCCAGGGCTGGATGGAACTGGAAGCCGGCACGTGTGACGCGGTCTCCATCGATAAAGCCGTCGCCCAATATTACCTCCAGCAAGGTGGTAAAGACAAGCTCAAAATCGTCGGCGAAGCCATTACGTCCCGCGGCGTAGCCATGGGCATCAGCAAGGATAAACCGGAACTGAGCAAGCAGGTCAACGAAGCTTTGAAGGAACTCAAAGCGGACGGAACGTATGCTAAGATTTATAAGAAATGGTTCGGCGAAGAACCGAAGCAGTAAAAAAAGGCGCTGTCGCATGAAGACAGCGCCTTTTTGAGTTTTAAGTTTGTAGTTTTTAGTTTGCAGCAATAAGGCAAAAGAATCTCTCCGGCCCGTTGGGCCACCTCCCCTATGAGGGGAGGCTTTGCGAGCCACGAACCACTTATTTTTTATCCTTCTGCTGGAGTTTGGCCAAGCGGTCTTTCAGGGATGTGAACTCACCCTGGTTGTCGGACTGGAGTTCGGCTTCGGGTTGGATGGTCGTGTCTTTGTAGGCGGCTTTCCGTTTAGCTGCTTCTGCAGCGGCAGCAGTTCGTTTTTCTTTGGCAGTCCGTTCGGCCTGGACGGCTTCGCGGATGGGCTGGAGTTTATTGTCCGGGACGACGAGGAAGCGGACCGGCAGGTTGGCCGCTCCCGGCGGCATGATGCGGATGGTCATGTCTGTCCCGGCCGGGAAGGTATCGACGTATTCCATGGCATACGGGTCATTGAGGCCCATAGAATGGCGGTGGCGCGGCAGTTCGACGATTTTCTTGTCTTCCCCCCGCTTGGGGTCGCTGTAGATGAGTTCCGTCACGCCGGCATATTCGCCGCCCTGGGGATTGAAATACAAGTGGACATCCCCGTTTCCTGTCGTGCGCAGGTGGATGGTGTAATCGACGCCGTAGTTGCCCGTGTCTTCCGAGGCCCGGTTGTCCATGACGTCGCGCCCCTGGAGGAAACGGTCCCAGACGCCGTCGGCCAGGAGGATATAGCCGATGCCGCTGTCCGTCGAGTACGGGATGAGCGTACTCAGATAGCGGTCCTTGCCGTGGAAGGTACCGCGCAGCTGAACCGAGTCGCTGGCCAGGTACTGCTGCTTACGGATGAAGGCGACAGGATCTTCCTGCGGCGGCAGGATCATGGATGACAGGATCATCGGTTCCGGCAGGCTGACATTGACGATGCCCGAAAAAAGCTGGTCCGGACGGACGACGGTCTCGTTGAGGCGCTGGCCGACGACGGCATAGTTATGAGCCGGGACGGTAATCTTATTGACCGTCATATTGCCTTCATAATACATGGTGGACAATTCCTTGCCAACCTGGTAGTAATCCGTGCTGGGCCGCGTGTACTGATAGCCCTGGAGGACGGCTTCCAGCGGATAAGGATGCGGGTTGTAGAGCATGGCTACGATTTTCCGGTTGTACGGATGCTGGTTGACATGATAGAAATAAAGGCGCACGTCGCCGCTGACCATATCCCCATAGAGGATACCGTCACCATCGGCGTATTCCGGACTGTCTGACAGCAGCAGCGTCCCCGTATCGACAGGGGCCGTCATGGAAATGGGCAGCATGCGCTGGGCGACGACGCGGTCCATGACCTCCGGATCGTCCACAGCCGGCAGGTCCGCCGCCAGGGCACTTGCCAGAGGCAGGCAGGCCGTCAGCAGGCCGGCTATATAAGTACATAGTTTCTTAAATTTCATCTTTTTTTTGACCTTCTATCTGTTTCGCTATATCAGCGATTTTTTTGAATCGGTGGGACAAGCCGGATTTCGTCAGTCCCGACTGGGCCGCCAGCTCGCTCATGGACGCTTCCGGATTGGCCATGCGCAGTTCCGCCGCTTCCCGAAGCTTCGGGGACATGCGCGGATACAGGCCCGATTCCTGGATACAGGTAATGGCCCGGCGCTGGCGGACAGCGGCGTCGACGGTCTTCTGAAGATTGGCCGTTTCGCAATTGACGACGCGGTTGACGTTATTGCGCATCCCCTTGACGACGCGGACGCTTTCAAACTTGAGATAAGCCTGGGCCGCGCCGATATATTGCAGGAACTGGGACACGCCATTTCCCTCTTTGATATATACGAGATAATCACCCTTGCGGTCTGTCGTCTTGGCCGGCAGATGGAAGCGGCGCATGATTTTCAACAGTTTTTCGGCAAAGGCCGCATTGCCCGTCACCAGTTCCAGGTGATAGTCCCCTTTGGGCTGGTTGACGGAACCGCCGCCCATGAAAGCGCCCCGCAGGAAAGCCCGCTGGCAGTCGGCCTTGCGGAGATCGATGGCGGAAAATTCCGCATCCGTCGGAAATAAGGACAGGTCCCGTAAAATGGCCGTGCTCTCCGGCGACGGCGTCACCCGCAGGATGTAATAGTTCTTCTTGCGCAGGCGCAATCCCTGGCGGACGCGGACTTCCGGCCGGACCGTAAAGGATTCCATCCACATCTTCAAAGCCTTGCGGGCGACGGCATTATTGGACGTACTGAATTCGATGCCGATGGTCCCGCGCGATCCGAGGATGAGGGACCCGCCCATGCAGAGCAGCGCCGCCAGTTCGGCAAAGCGGCAGGCAGCATTTTCCGGCTTGCAGTGGGCGATTTCATTCTTCACTTCTTCTGCAAAAGACAAAAGATGCCGCCTCCTAACGATGGGTAAATGTGTAACGTTTCAAATAGTAATGCAACAGTTCCGGCGATAAGTCGGTCCGCAAGGCATTGATCAGGTCGAAGAGGACGTTGGCCAGCTTCTTCGTATCGTGGGTGGCACTGTTTTCCTTGTTGATGAGGTCCGACAGGATGAGCGTCGCCCCGGCCTGGCTGACTTCCTTCTTGTCGATGATGACCGGATGGGACCCGGTGGCGACATAGCGCTGGAGGACGGCCGGATCGACGTCACCGTTGTTGGCGATGACGAAGTCGATGACCCTGCCGCCGGCCTGGCGGTTGATGGCCTTGACGTGGTCGGATACGGTGTAATCATCGGTTTCTCCGGGCTGGGTCATGACGTTGCAGATATAGATTTTCGGCGCCTTGCTGGTGCGGACGGCCTGGACGATATCGGGCACACAGAGATTGGGCATGATACTCGTATAGAGGCTGCCCGGTCCGAGGACGATGGCGTCGGCTTCCTGGATGGCCCGGACGGCGGACTGGATGGCCTTGGGATGTTCCGGTGTCGTAAAGACGCGCTTGATCTTGCCGTGGGCATGGGGAATCTGTGATTCCCCTTCGACGATGCGGCCGTCGGTCATTTCAGCGTTGAGGCGTATCTTTTCCGCCGACGACGGGATGACCTTGCCGCGGACGCGCAGGACTTTGCTCGTCGCATCCATGGCTTCTTCGACGTCGCCCAGGACTTCGATAAGGGCGGCAATGAAGAGATTGCCGAAGCTGTGGCCCGTCAGGTTGCCGGAGCCGCCGAAGCGGTGGGCAAAGAGCTTTTCCATGAGCCCTTCCTTATCGGCCAGGGCGACCAGGCAGTTGCGCAGGTCACCAGGCGCGATGATATCCAGGTCCTGGCGGATACGGCCCGTCGAGCCGCCATCATCGGCAACGGTGACGACGGCCGTCAGATTATAGGTCTTGGCCTTGAGGCCGCGCAGCATGACCGACAGGCCCGTGCCGCCGCCGATGACGACGACCTTCGGCCCTTTGGACAGCTGCAGGTTGGAGAAGATCAAGTCGCTGAGGTTCTCCGATTCGCCGGGCATGACGACGCCGATCATGGTGCGGATCAGGCGCCGCGTGGCCCAGGCCATGACGACCAGCCCCAGGAGGATGACCAGGATGCCCAGACTGGCCAGGATGGTATAGTTATAATGGCCGGTCATTTCGTAGAGCAGGCGGAAAGCCCATTCTTCCAATTCTCCCAGCCATTGGTAGTTAAAGGTCAGGATAATGCCGAAGCTGGAACACATCATGCCCAGGCCGAAGAGGAAGAGCCATCGCTTGATGTGCAAGCCCGGATGCAGCCATTTCATAAAACGCATGACAGCACCTCCTACGCTTCGCCTTCGTACCCCGGCGCATCTTCTTCGACGTCGTTCTTCTGGATATCCCGGTGTTCGATGGATACGTCGACACCATTATCCCGCAAATGCTTATACATGGCTTCAGCCATACAGACACTGCGGTGCATGCCGCCGGTACAGCCGACGGCAATGACCAGCTGGCTTTTGCCTTCCCGTTCATAGTTAGGCAGGAGGAAGTCGATCATGTCGAACCACTTTTCCTTATACGTCTGGGTAATGGGGAAACTTTCGACATAGTCGCGCACACAGGGCACGCGGCCCGATTTATGACGGTATTCATCGATATAGTACGGGTTGGGCAGGAAGCGCACGTCTTCGACGATGTCCGCGTCGATGGGCATGCCGTGCTTGAAGCCGAACGAGACGACCGTGACGGTCATGTTCTTCTTGCTGTCCGTAATGGCATAGCGCTTGACCAGGATTTCCTTGAGCTGTTTCGGCTTGAGGTTCGACGTGTCGATGATGAAATCCGCTTTCTGGCGCAGGCTGGCCAGGCGCTTTCGTTCTTCGGCAATGCCCTGGCTGATGCGGCCGTGCGGGGCCAGGGGATGGACGCGGCGCGTTTCCTTGTAACGCCGTACCAGGGCCTGGTCAGAGGCTTCGATGAAGACGATTTCGTAGGAAATGCCTTCGGCCTTGAGGTCTTTCAGGCACTGGCTCATGGCATCGAAAAATTCACCGCCCCGGATATCGGCGATGAGGGCCACGTGGCGGACCCGTTCGCCGCCTTTGATGCATAATTCCGCGAATTTGGGAATCAGGACCGGCGGGATATTGTCGATGCAGAAATAGCCGATATCTTCCAGTACCTGGACGGCATGGCTCTTACCGGCACCGGACATGCCGGTGACAATGATCAAATGAAAATGGTCCATAAGAACCTCCTATTTTAAATGAGTTATAATACAAATTTCTCGACAGCTGCGGCGACACCGTCGTCGTCGTTGGACGCCGTGACATAAGCCGCTGCGGCCTTCACTTCTTCGGCGGCGTTGGCCATAGCTACGGGGAAACCGGCAGCCTTCAGCATATCCAGGTCGTTCTGGGAGTCGCCGAGGGCCATGATTTCATCGGTCCCGATGCCGTAGAGCTCGCCCAGGCGGCGGATGCCCTCGCCCTTGTCGACGCCCTGGGGCATGATTTCCAGGAACGTCGGCGCCGAGAAGAGGACATTGAACCGGCCGGGGAAGGTCTTTTCGATGAGGGCCTTGCGGGCGACGAGGTCGTCGTGTCCGCCCCGGCTGAGGAGCTTGTTGCAGTCGCCCTGGACGTGGTAAAAGTCATCGCCGCAGATGCAGGCCTTGCTGTGCGTGATCCGTTCATAGTCGCGGATCCACTCGTCGTCCCGGGCTGCGCGCAGGACGTCGTCGATATAGGTCTGGAGCTGCCAGCCCCGGCGGCGGGCCAAATCGGCCAGTTCCTGCGCCCATTCCCTGGGGATGACCTGCTGGAAGAGAATCTTCTTCGATTCCAGCGTCTCGATGAGGCCGCCGGCAAAGAGCAACAGCGGGCTGTCGCCCAGCCCCAGCCGTTCTCCGTATGGCCGGGCCGTCTGGTACATGCGGCCCGTGGCGATGGCGACGACGACGCCCTTATCGCGGGCGGCCTGCAAAGTCCGCACCGTCCGGTCCGACACGCTGCCGTCACTGCGCAGGAGGGTCCCGTCGAGGTCGATGGTGATCATCTTAATGGCCGGCACCGAGGGTTCCCTCCTTCCAGTCGAATACGACGCCCTTCGGCGTCTGATTGGCTTCCTGCGCCGCGTCGGTGACATATCTCAGGTCATCGGCATAGCTCTGGGCCAGCTTATCGATTTCCTGCTGCTGGTCTGCCGTAGCCCGGCTGCGGTTCTTCATGGCCGTCGCGATCATTTCCGTCACTTCATAGCGGGTCAGATTATACGACGGGGCGAACCGCTCCATCGGAGCCCCGGTCAGGCCGGCCTTGGACAGGTCATAGACGGCCTTGTATTCCCACGTATGGCGGTCGACGGCGTCGAACTGGTTCGGCGCGTAGGGATTGTAGGCCAGGACCGTGCCCAGGCCCAGGCAGCACCAGGCTGCCAGTAAAAGAAAGAGTCTTTTCATGATGGTCCCCCCTCTATAAACAAATATACTCCCTGCCGGGTCTAACGTGCGTCATACCTGAAAGAGAGCATATCCAGAAAATACGTATTATTTGGCTTTGTTGGCGTCCTTTTCGGCGTCCTTGCCGTCGTGGCTGCCATGGTCGGGTACGGCTTTCTGTGCCGCTTCGGCCGAAACGGCGACAGCAGCCGCTGCCGGCTTGACGGCAACAGCCTTATCCGAAGCGACAGGTGCCGCCGCTTCGCCGTCGAGGGCCATATCGTCGAGCAGCTTGAGCTGGCTGGTCAGGATAGCGCGGCATTTGGCACGGTATGCCCCGGTCTGGGCTTTGAGCTTTTCCCATTCCTGCTGGGATTTCTGCAGATTCATCATCGTTTCGTCGAGCATCTGCTTCTTCTTGCTTTCCGCTTCCTGCAGGATGAGGTCGGCTTCCTTACGGGCCGAGACCTTGACATTTTCTGCCGTCTGCTGGGCCAGCATGAGCGTACTGTTCATGGTCGCTTCCATCTTTTCGTACTGCGTCAGCTTATCCTGCAGGCTGTCGCAGCGTTCCTTCAATTCGCAATATTCCCGGTATACCTTTTCGTAGTCGCCGGCGATGTTGTTCATGAAGGCATCGACGTCTTCCTCGCTGTAGCCGCGGAAGCCGCGTTTAAATTCTTTGTTGTGAATATCCATTGGTGTAAGCATGGCATTTCCTCCGTATGAAAAAGGGAATCACATATACCGCTTCAGCAAGACGCCGATACGGCCCTTTCTCGACGTACCCGTAATCTCGGCCAGTTCCATCCGGCCCTTGCCGCGCAGCGAAATGACATCGCCTTCACTGACGTCCTGGCTCGGCCCCTTGGCAGGCTGCCAATTGACCTGGACCCGGTCGCCCTTGATGGCTTCGGCCGCCTTGGTACGGGAAATGCCAAAGCCCGATGAGGCAATGGCATCGAGGCGGAGCGATGCAACAGTGGTCTTGATTTCCTTGACCTTTTCCTGGCGCGGCGCGATGTCTTCCAGGGGCATCTCTTCGATGGCAATGGATACCATAGCGATTTTTGTGAAATTCTGCTGTAAATAGGGGACGAGCTTCGTATCTGCCAAAAGGATGGCACCGGCCTCCTGCATAATGATGTCGCCGAAGCGTTCCCGGCCGACACCGAGGCTCATGAGCGAGCCCAGGACGTCGCGGTGCCCCAGGAGCCGGTAGCGGTCATCCCAGGACAGACGGCAGGCCGTGATGCCGAAATCGACAGGCCCGTCGTAATCGGCGCTGACAAAGGCCAGTTTGACCCGTTCAGCCCCTTCGTAGCCGCCAAAGGTCCGGAGGACCAGGGACGGCACATGGGCCTGGATGGTCTCGCCGATCTGGACGGCGCCGGGAGATACGAACTCGCTGACAGCATAAGGACGGCCCTTGGCCGTGCTGTCAGCCAGATCGATAAGGCGGGCAGCGAGCTCGCCATTATCGGTCCCCTGATAATAACGGATAATCCGATCTCTGTTCTTCAAGATAATCCCTCAATTACTAGTGCTGCGGCGTGTTATTGCCGTTGCTGTTATTGTTGCTGCCGCCATTCCAGGACAGGGGCGGCGTGTTGAAATCGCCGTAATCGTCGCGTTTGCCGTGATCGACGGTGACGTTGCTCGGTACGCAGAGGAAGATTTCCTTGCCGACCTTCTGGATGTTGCCGTCAAGAGCATACGTAGCGCCGCTGACGAAGTCGACGACGCGTTTGGCGATGTCGTCCGGCGTCGATTCGAAGTTGATGACGACGGGCTTGCGGTCGCGGATGTAATCGGCAATGCTCTGCGAATCATCAAAGGTTTCCGGTTCGACGATGACCATGCGCAGCGGTTTTTCCTGCGGTGCTGCATAGTTGACGCTGGAACGGCGCGGAGCTACGGCCGGCGTGCGGCGCGGCGGACGTTCTTCTTCCATTTCTTCTTCGTCTTCGTATTCGTCCGTTTCAAATTCGTCGTCTTCGTTGACGCCGCCTACAGTACCTACTAATTTATCCCAAACTTTCTTTACTCCCATGGTGAATACTCCTCCTTAGTAATTACGGGGCCCAAAGATCGCCGTACCTACGCGGACGACATTGGCGCCTTCTTCGATTGCTATTTCAAAATCATGGGTCATGCCCATAGACAGGTAACGGATCTGACCTTCCGGAAACTTTGGCTTCATGTCTTCATACAAAGCGTGGGCAATGCGGAATACAGGCCGTACATCCTCGACATTGTCGTAATTCGGGGCGATACACATGAGTCCCAGGACGCGGACGTGTTCCATACCCTTGGCCAGTTCGCACATAGCCGGGAAGTCCTCTACTTCCATACCGAATTTACTTTCTTCGCGGGCCACATTGACCTGCAGGAGAATATCCTGTACCTTGCCGATCTTGCCGGCTTCCTTATCCACAGCTTTGAGCAGGTGTTCCGAATCGATCGAGTGGATGAGGTCGAAGTGTTCGACGGCATGCTTGGCCTTGTTGGTCTGCAGATGACCGATCAAGTGCCAGGTCAAATGGTTATCCGGAAAGGCTTCCAGCTTCTGGAGTGCTTCCTGGACCCGATTTTCACCGACGTCCGTGACACCGCATTTGGCGGCTTCTTCCATCATTTCTACGGGATGATTCTTCGTAACTGCGACAAGCGTAATTTTGTCAGTTCTGCCGACACGGGCAGCTGCATCGGCAATTCTCTTATTTACTGCCTCAAGATTTTCCTTAATCAAGCCTATCCCTCCGTAGTGCATGTGATTATATATATTTATAAAACATTACACTTCTTTTATTATATATAGTTAAGGCTATAAAAGCTAGTCATATTTAAAAATTTGTCCCATCTGCTTTTCAAAGGACGGCAAAGGCCCCCATGCGGCCCGTATGGCCGCCATCGCGGCGGTAGGAAAAGAACTTATCCGCTTCGGAAAAGGCACAGCTCGTCGTGACTTCCACGTGGTCCGGCGCGAGGCCCGCTTCCAGCAGGAGCAGGCGGTTGGCCTGCCACAAATCGACGGACCAGACGCCGTCAGTCTCGCCGGCACAGGCGGCGTAGTCCGGGCCCAGGCGGCGGAAGGCCATGGCCGTGTCTTCGCTGACCTGGTAATGGGATCGGGAAATGGAAGGCCCGACATAGGCCAGGAGGTCCTTCGGGTCCGACCCGTAGGCCAGGCGCATGGCAAAGACTGTCTTGGCCGCCAGGCGCTGTACCGTGCCGCGCCAGCCATCGTGGATGACGGCGACGGCCTGCTTCACCGGGTCGTAGACGATGACCGGCACGCAGTCGGCGATGCAGAGCAGGAGCGGCACGCCGGGAAGATTTGTCATGATGGCGTCCGTATGGGCCAGGGCGTCGGCATAACTGCCGGCACCGCAGCCGATTTCAGCCGGTCCGACGGCGACGACGTGGTCTTCATGGGTCTGCTGGGCCGTCGTCAGCTTCTGCAGGGGATAGCCCAGGAGAGCACACAGGCGGCGCCGGTTCTCCAGGACGTCCTTGGGCCGGTCACCGACGTGAAGGGCCAGATTGAGCGATGTAAAAGGCGCTTCGCTCACGCCGCCGCTCTTGCCGGTCACGCCGTGGCGCAGGCCGGCCCCGGCCAGGAGGGTACTTTCTTCCCAACAGATTCCGTTTTTATGTTCTACCCACTTCGTCATGATGACCTCCGCAAATATGGCAGCGCCGGCAGCCGTCAAAACAGGGAATCGTAAATTCGCCGGTCTCGGCCTTCTTCAGCTCGTCCGTCAGGTACGTCGGCACCAGTCCCGTGTCGATCGTATCCCAGGGCATGACGGCATCGGTCGGACGCTGATCATATAAAAATCCTTTAATATCGAAATGAAGTTCCTTGGCCGCCCGCTTCCAGCCCTTGACGCCGCCGTACTCATGGGCCTTGACCAGGAGGTCGCCGACGCGGCGGTCGCCCCGGGACAGGACGCCCTGGATATAGGCCGAACGCAGGGGCTCGATGAGCAGCTCGATCTGCTTGTCCTTCAGGGCCTTCTTGAGGAAATTGAGCCGTTTCTCGACGACTTTCTTTTCCGTCATGGCCATCCACTGGAAGGGCGTGAAGGGCTTGGGGATGAAGGGGTTGATGCTCAGGGTGATGCGGCTCAGGTTGCCGATGGCCGCCATGTGCTGCTGGACGCGGCGGGTCATGTCGACGATGCCCTGTATATCGTCATCGGTCTCCATGGGCAGGCCGACCATGATGTACATGCGCACGTGGCGGATGCCGGCGGCCGTCGCCAGGTCGATGGACTGGAGCAGGTGCTCCTCGGTAATGCCCTTGTTGATGATGTCCCGCATGTGCTTGCTGCCCGCTTCCGGCGCCAGGGTGATCGTCTTCTGGCCGCTTTCGGCCAGTCCCTTGACGATAGTCGGCGTAATCGAATCGGCCCGCAAGGACGCGCAGGAAAAAGCCAGGCCCTGGTCGCGGATGAAGGTGACCAGTTCGTCGATGTAGGGATAATCGGAAATGGCTGCCCCCATGAGGCCGATCTTCTTGCCCAGCTCCTTGCCGCGCAGGACGGCAGACTTCACATAGTCCAAGGGGCGGACGCGGGGCCGGCGGTAACAGTAGCCGGCCATGCAGAAGCGGCAGTGACGGCCGCAGCCCCGGGCAATCTCGATGAGGTACATGGCGCCGAACTCCGTATTCGGCGTGGCGATGACCGTCTCGGCCGGTTGGTCCAATTCATGCCATTGCCGTTCGACCTTGGCCGGGATGCCTTCTTCCGGGACGATGCGCACGACATGGCCGTCATCATCGTATTCGTGACGGTACAAAGACGGCACATAGACACCGGGAACGTGGATGGCCAGATAGCGCAGCAGTTCATGACGCCCCAGGCCCCGGGCCTTGCCTTCCCCATAGGCATCGAGGAAGGAATGGATGAAGTGTTCCCCTTCGCCGACCAGGACGACGTCGACGAAGGGCGACAGCGGTTCGGCATTGAAAAAGGCGACGGGCCCGCCCATGACGACGAGCGTATCCTCATCGCCGCGGTCAGCTGCCAGGATGGGGATACGTCCCATTTCCAGGATCTTCGGCACGTTGAAATAATCCATTTCAAAACTGACCGATAAGCCGAGGATCTCAAAATCCGACAGGGGCCGGCGGTTCTCCAGGGAAATGAGCGGTTCCCCCGTCTTGTCGAAGACCTTCATGAGGTCCTTGTCCGGCAGGAAGGCCCGTTCACAGAGCCAGTCCTCGCGGCCGTTCACTTCGCGGTAAATGATCTGCATCCCCAGATTGCTCATGGCCACGTCGTACGTATTGGGATAACAGATAGCCATGGCGTGACGCGTCCCGAACGGATAGCATACGGCTCCCGTTTCCTGGGCCATCAAATCATCCAGGGCCTTTTCGACTTGCCAGCTCATGTATACACCTCCCCTTTCGTTCATCCTTTATAGGTAACCTATATTGTATCACAGAATGTCCCGATGGGCCAGCAGCGTCTTGCATCGCCTTCTCCATCGTGGTATGGTATTAATTGATGTAGGGGCCGCTCAAAAGAGCGGCCCGCAGGTCGCCGTTCGCAGGCCGCAGGCCGCAAAGCCTCCCCTCATAGGGTAGGTGGCCCAACAGGCCGGAGAGGTTGAATTTCCGCACACTACTTCAAAAGCAACCTCTCAGTCAGCTTCGCTGACAGCTCTCCTATGAGGCGGGCCTTTTGAAAGACCCCCACGGACCGCTTCCGTAGGGGCCGTCCCAAAGGGCGGCCCGCTTATTTCATAAAAAAGGAGTCCTCTTCATGGAAAAAGTCCTCTTCGTCGCCCTGGGCGGCGGCATCGGCGCAGGCTTGCGCTATTTACTCACGGAACTGGCCAACCTTCACGGCGGCGCCTTCTTCCCATACGGCACCGTCCTGGCCAATATCATTGGTTCCTTCTGCATCGGCGTCTTCTTCGTCTTCTTCTCCGAAAGCAGCAACCTGCCGCCGGTCGTCAAACTCTTCTTCGTCACAGGCATCCTCGGCGGCTTCACGACCTTCTCGACGTACAACATGGAACTCCTCACCTTCGTCCGCACCGGCGACCTCTTCCCGGCCCTGGCCTACTTCTCCTTCAACGTCATCGGCGGCTTCGTCTGCTGCTGGCTAGGCTTCGCCACGGGCAACGCCTTGTGGGGATAGTGTTAGTGGTTCGTGGCTAGGGGCTCGTAGTAAAGCCTCCCCTCATAGGGGAGGTGGCCCAACGGGCCGGAGAGGTTGAATTTCCGCACACTACTTCAAAAACAACCTCTCAGTCAGCTTCGCTGACAGCTCTCCTATGAGGCGAGCCTTGGGAAAGGCCCCTCAGACCGCAGGCCGCAAGCCTCCCCTCATAGGGGAGGTGGCCCAACGGGCCGGAGAGGTTGAATTTCCGCACACTACTTCAAAAGCAACCTCTCAGTCAGCTTCGCTGACAGCTCTCCTATGAGGCGAGCCTTGGGAAAGGCCCCCTCAGACCGCAGGCCGTAAAGCCTCCCCTCATAGGGGAGGTGGCCCAACGGGCCGGAGAGGTTGAATTTCCACGCGGTGATTTAAAAACAACCTCTCAAGGGAGCAAAAAAGGCGCTGTCGCATGAAGACAACGCCTTTTTGAGTTTGAAGTTTGAAGTTGAAAGTTTGATGTGGATGGGACAAACTTTAAAAGCCATTGCCTCAAACATCATACATCAAACCTCAAACATTTAAGAAAAAGGGCCACGCATGATGGCAAAAGCCTTCGTGCGACAGCCCCCTTTTTTACTTTAGGCCGATACTTTCCTAATGCTGTGCCGGTGCGCCGACAGTCTTGGCTTCTTCTACGAGGCCGTCTGTTGCGATGGCTTTCTTGGATACGAAGCTGATGCCGCAGAAAGTGACGGCGCAGACGATCCATTCGGCATAGATGACGTGCGGCAGTACGCGGACAGCCGGTACGAACATCCAGGCGACGAGGACGATGATGGAAGCCAAAATCGTGTAGAACGCAGCCTGTCTGGAGCAATATTTCGGTGCATACATGGTCATGAGGACGATGACTGCGAAAGCCGTCATAAGCGACAAGCCGGCCATGAGGGTCGAAATGATGCCGCTGATGGTCAGGGCGAAGCCCAAGGTCAGCAGGCCCAGGAGCAGGACAGAAATACGGGTAACGGTCATGTATTTCTTATCGGACATATTGGGGTCGATGAACTGTTTATGAATATCATGGGAATAGAGCGTCGCAGCCGACAGCAGGAGATTGCAAGCCGTGCTGACATCGGCAGCCCACAGCGAAGCCAACGTCACGCCGGCAATCCAGGGATTGAGGGACATGATGAGTTTCGGCAAAGCCGTCGTCGGCGAAATAGCCGGATACATTTCGGCAGCGATGACGCCGAGGAGTGCTGCGATGAAGCCAACGGGCAGCATGACCAGGCCGCCGATGATGAAGCCTTTGCGGGCCGTCTGGACATCCTTGGCACCCAGGGAAATCTGGATAATAGCCTGAAGCGAAACATTGACCGTAATGAGGACGACGATCCACGTGACAATAGTCATGGGGCCGACACCGCTGATGAGGTCCATGGACGTAATGGACGGAGCCTGGATAGCGACGACGTCGATACCGCCGGCCATGCTCAGGATAAGGAAAGCAGCGACGGTAATACCGATGTACTGCAAGGTAACATTGAGGACGTTAGACTGGCTGGCCGACCACATACCACCGATGAGGGTAATGCCGATGAAGACGACGGCACTGGTGAGCATCCCCGTAACCGGCGTGAAGATGTTCGGCATCAAAGCGGCCAGGATAGCGCCGCCGGCGACGTACTGCAAGCTCATGATGACCAGCTGGACCAAAACCTGACAGCCAATACCGGCAACCATGCTGCGGCGGTCATAATACCGTTCCAACAATTCCGGCACCGTCGTAATGTTGAGCTGACGATACTTCTTGGCGACCGTCAGGCCCATGACGATGGCCCCGATGCCCCAGGCAGCCGTATACCAACCGGCCGACAGACCGACTTTGTAGGCCTGTTCGGCAACGCCGATAGTCGAAGCCCCGCCGACAGCCAGGCCGACGATAGACACCATGATGAGGGGCGTCGTCAATTTACGGCCAGCCAATACGTAAGCTTCCGTCGAAGCGGCAGCCTTATGCTTGACATACCAGCTGATACCGAAGAGAACGCCGATGTACACTAAAATAATGAAGACTTGAATCCCTGTGGTTCCCATAGTAAAAAACTCCTCTCTGAAATACTTTCCCGAAAAAAAAGCCGCCCCTCACAAAAGGGACGACTCAGTCGCGGTACCACCCAATTTATCGATATATGGATAAAAAAAGAGTGGTACGCCAGGGACGGAAGATTCCGCGGTACCACCCTAATTATCTCGAATCGATCAACTCATGGCCGTATAACGGCAGCCGTCCCGGTACAGCCTACTCACGTTCAGCCGTACAGTTCAGGAATGAACTTCATGCCCTCTCCCCTGTCCCCTCACACCGGCCGGGGACTCTCTGAAAAGCTCAAAGACACTACTTTTTTCCATCACAACTGTTATCAGGAAATCTGTTGTTGACCATGATTATACAGGAAAATAAAATAAAGTCAAGGAAAAAGTAACGAAAAAATGTAAAGAAAATCACGTAAAACGTACTACGAATCAAGTAAAACGTGAGACTTGAGAACCAAAACAATTTCTGTGTTTTTATGCGACTTATAGTGATAACGAAACAATTTCCCCAACACCGGCAATGACGCCAGAATGGGTACCTTGCGGAAATGCTCCACCTCTTCCCGGCGGATCAGACCACCAATGACCAAGGGCTCGCCATCGCGCAGACGCACGACCGTCCGGGCCTGGCGCGTCGCAATGCGGTAGGCCTTCATTTCCGGTACAAACACAGGCGTACTCACTTCTGCCACCAACTGGGCCGTCACCGAGTTATCCGGATGGATCTGCGGAGTATAGGTCAATTTTATGCCCGCCTCTTCGTAAGTCGTGCTCACAGCCGTCTCCTTGCCAGACAGATGCTCTGTCTGGACGGGAACCTTATCGCCGATGAGGATGTGCGCTTCCCGGCCATTGCTGGCCACCATATGCGGCGAAGCCAGAATCTGAGCCCGTCCCTTTTCTTCGAGGGCGTGGATTGTCCCGGCCAGGGAAAAGACATCGTGGTCCGCTCCGCCTTCCACCGTCGACCAATTCCATTCCATACCGGTCTGTTTCAACAGGCTGTCATCGACGGAGGCGACCTCTACAGAAACATCAACTTGCCGCGCCGGCACATCGAGGCGCTTCACCAGGGAATGAACAGCGGCCTGCACTTGGTGGGTCCCGCCGACGACGAGGGTATTCGTATCACTATGACAGCGCACATCGGCTTCCGGTACCGCCGCCTGGACAGCTTCTTTCAAAACGGCCGGGTCGGCATAGCGCAGAGACCAGGTGTGGAACGTCTTGACGCCTTTTCCCGCTTTGGGTCCGGTCATCGTCCGGATAAGTCCGGATTTTTCATAGTACAAGCCTTGGCTGTCGGCAATAGCCTGCAAGGCCTCTTCCAAGGTGACATCGTGGAGGTTCATCGTCAATGCCCCCTGCACGCTGTCATCGACGACGAGATTGATATTCCCTGACCTGGCCAGTCCTTCCAGTACCGTCCGCGTCGGCACATCCTGGACCTGTACATCGACGGCTCCCGCTGTCCAGGGACAAAGGCAACAGACGCTGACAGCCAGCCACTTTTTCCATTCATTCACAACCATCCCTGCCTTTCCTTACAAAGGAATTTCAAAAACCCGTCCATCCCGCTGCAGGCCGGTGGCCTGACGGTTGACGTAGGCGACATACCAGCCGTTCCACCATTCACCGGCAGCACACGTCGCCGTCTGTCCCTGCCATTTCAAAATGACTAAATGGACTTCTCCTTCGTGGACAGCCCCACAAACGATGGGCAATGTCCATTCTTTCTTATCTTTTTTAGGTGGTTCCTTATCTTTTTTAGGCGCTGCCGCCGGAACAGGCAGCTGTACCGCTTCAGGCGCAGCAGTCTTCTTCGGCAGACTGCCGGCAAATAAATCAGGTAAGGATTTGTAACGCAAGGCCGGGCGGACATCATAGACGAGGTTTCCCTTATCGTTTCCCTTTTCCACCTTTTCAGAGGCAGAAAAAACGGGATGCGCTCCAGCAGTATGCTGGACAGCATCCCGTTTCATGTATTCTTGTCCTTGCGGCTCGTCCCACCACAACCAGATGGCGCCAAGACAGACAAGTATCCCCACATAGGGAAGCCATGTCTTGCGATGGTGAACGAGACCGTTCCTTACCTTTGGCAGAGCGGATAAGACCTTATTTCTTATCTCCATAGCCCTGCGGATGATGCTGATGCCAGTTCCAGGCATCGGCAATGATTTGTTCTACTTTGCTGTGTGTCGGCTGCCAGCCTGTGACGCGGCGGATCTTTTCGGATCCGGCGATGAGGATGGCCGGGTCGCCGGCGCGGCGCGGTGCTTCTTCGACTTTGAAGTCTTTGCCTGTGACTTTCTTAGCGGCTTCGATCATTTCACGGACGCTGAAGCCGTTCTGAGAGCCTAAGTTGAAGTACTGCGATTCTCCCCCTTCGGCGAGATACTGGAGGACCCTTACGTGGGCGTCTGCGAGGTCTGTGACGTGAATGTAGTCACGGATACAGGTGCCGTCGGGCGTGGGATAGTCCGTGCCGAAGATTTTGATGCTGTCCCGCTGGCCCAGGGCCGTCTGCAGGATCAAGGGGATGAGGTGTGTTTCCGGGGTATGGTCTTCCCCGATGGTGCCGCTTCCATCGGCCCCGGCGGCATTGAAGTAGCGCAGGGCCACGTAGCGCAGGCCGTAAGCCCGGCTGAACTGGGCCAGCATGGTTTCGATCATGAGCTTGGTCTGGCCGTAGACGTTGGTCGGATGGTAGGGCATGTCTTCCGTGATCGGCGTCTGTTCCGGTTCGCCATAGACGGCGGCCGTCGACGAGAAGACGAAGTATTTGACGCCGGCCCGGCGTACGGCTTCCAAGAGGCTGTATGAGCCGACGACGTTGTTATCATAGTAAATCGTCGGGTTTTCCATGGATTCGCCGACCTGGCTATGGGCGGCGAAGTGCATGACAGCGTCGATGTTCATGTCTTCCATGATGTGCTGTACCCGGTCGATGTCATGGATGTCGACGACGTAAAAAGGGATTTCTTCCGGGACGGCTGCTCGATGGCCGCGGGAAAGATTATCGATAACGACGACGTCGTGGCCTTGAGCCAATAAAGCTTTGACCGTGTGGCTGCCGATGTAGCCAGCGCCGCCTGTAACGAGAATATTCATTGAGAATCTGCCTTTCTTATATTATCATCTATTTTTCTTGTAATTTCTTCAGGCGGCCGCCGAGGAATTTCTTATAGACTTCGACGCCGGGCTGGTTGAAGGCGTCGACGTTGGCGTATTCGCCTTCGTATGCGATGGACAAGCAAAGCATGAACATCAATTCGCCCAAGTGATACGGCGTCAGGGCCGGCAAGATGTAGTTCGCGCTGGGGCGGCCGTCACCGGCGAGGGCTTCGGCATTGGAGCTACGGGCGGCTTCCAGGATCTGGCTCAAGGGCAGGCCGCTGAAGGCAGCGAGTTTCGGGTATTCGTCATAGAGATGGGGGACCGTGACGTCGTCAGGCCAGTTTTCGACGGAGACGAACTGGACGACTTTGTCCTGCGGGCCTTCCTGGTGTTCCTGGGTCTGGGCGTGCATGTCCGTCGTACCGACGGCGACGATCGGCGTGCGGCCGTAGTTGACGACGTTGCCCTGTTTGTCCAGGCGTTTGCCCAGGGATTCAGCCAGGAGCTGGATGTACCATTCGGACAGGGATTTCAGGTTGTCCGCATAGGGCATGAGGACTTCCAGGTCGCGGCCGTGGTTCTTGCCGGCCAGGAATTTGAGGACGCTGTTGAGCAGGGCCGGGTTCTGCCAGATATCCGGATTCTGGCAGGCGTGGTCCATGTCGCGGGCGCCGTCGAGGAATTGGCGGATATCGAAGCCCGTGAGGGCACCGACGATGAGGCCGACTTCGGAGAAGACGCTGAAACGGCCGCCGACGCCATCGGGAACGTAGAAGATGGGCCAGCCCGATTTCTTGGCCAGGCCGTGGAGCAATGTTTCTTTATCGCCACCGTCGTGGGGGTCCGTAACGGCGACCGTTTCCAGGGCGATGCCGGCGTCGTTCATGGCCTGTTTGAGGACCATGTAGTTGGACATGGGTTCGATGGTCGAGCCCGATTTGGAAATGACGACGGCCATGACCGTGTAGTTCGGTTTGGTATGGCTGTCAGCCTTGAGGAAATGGATGAGTCCCGTCATCTTATGGGAGTCGACGTTGTTGCCGGCAAAGAAGGCTTTCGGGAAGCCCTTGCGTTCTGCCGTGCTCTTAAGGTTCCAAAATTCGCCGCACTGGACGTCGAAGAGGACCTTGCCGCCGAGATAAGAACCGCCGATGCCGAGGAATACGACGGCGTCTACGCGGTTGCGCGTCGTCCGTGCCAGTTCTTCCAGGGCAAAGATGCGTTCCGGGCTGTTGATGTTGCCGTCTTCGATGTACGGCAGCTGCGGGAAGAGGACTTCTTCCGGTTCGCCGTCTTTCGAGAGATGGCCCGGCATGATACCGGTCTTGCGCATATTCATAACGGCTTCGTGGGCTTTTGTATAGACAGGCGCGAAAGCCTTTACTTCATCTTCAGTTACTTCATTGGGACCATAGAGGTTGGTTACGTCAAAAGTAAATCCAGAACGTAATTTCAATTGGGTCATGTGAGTTCCCTACCTTTCGATAGAATAATGTCTGATTCACGTATAAGGTCATTATAGCACAAAACGGGGCGCACGGGCTACCTCCTGGACGGGGACGGGCCCGATGTGGAAAAAGGACTTGTCGCATGACGACAAGTCCTTTTTTGCTGTAGGGGCTCGCACGTGGCGAGCCCGTTCATGTAAATGATTGATAACGGGATTCCCGCAAGCGGCTATGGCAACCTCTCAGACCGCCTTTGGCGGCCTGCGAATTGCGATTTTGCAATCAAAAATGCAGCATGGATTTTAGGAAGTTCTGGGTCCGTTCGTTCTGCGGGTGTTCGAAGACGTCTTCCGGTTTGCCTTGTTCCTGGATGATGCCGTCGGCCATGAAGATGACCCGGTCGGCGACTTCCTTGGCGAAGGCCATTTCGTGGGTGACGATGATCATGGTCATGTGTTCATCGGCGAGCTGTTTGATAGTCCGCAGGACTTCGCCGGTCAGTTCCGGATCGAGGGCACTCGTCGGTTCGTCGAAGAGCATGATGTCCGGGTCCATGGCCAGGGCGCGGGCAATGGCCACACGCTGCTGCTGGCCGCCGGAGAGGCGCGACGGATAGGCATCGCGTTTGTCCCAGAGGCCGACTTTCTTCAGGAGTTCTTCGGCCTTGGGCATGATGTCTTCGGTCTTCATCTTCTTGACGATGCGCGGCGCTTCCAGAATGTTATCCAAAACGGTCATGTGCGGGAAGAGGTTGAAGTGCTGGAAGCACATGCCCATGCGGCGGCAGATGGCCCGGACTTCGGCTGCCGGGGCATAGACGGCACGCTGGCTTCCTTCCGGCGTACTGACCATGGTCCGGCCGTCGACGACGATGGAACCGCTGTTAATCGTTTCCAACTGACAGAGACAGCGCAGGAAGGTACTCTTGCCGCTCCCTGACGGGCCGATGATGGAAATGACTTCCCCCGTTTCAACGTGGAGGGTAACGTCTTTCAAGACTTCGAGACTGCCGAAGGTCTTGCGGATATGGTCCATTTCAATAAAACTCATGATAATCCTCCTTATTCATCGTAAACGGCATAGCGTTTTTCCAGATATCCAAAGACCTTAGTCAGGATAAAGGTAAAGAACAGATAGAAGACAGCCGCTACCAGGAAGGCCGTCGTATCAAAGTCGCGCTGTACGATGGAACGGGTAATGCGCAGGATGTCGTTCATGGCCAGGATGTAGACCAGGGACGTATCCTTGAGGAGGTTGATCGTTTCGTTCGATACCGGCGGCAGGACGCGCTTGATGACCTGGGGCAGGATGATGCGGCGCATGGTCTGGACGTAAGTCATGCCCAGGACCTTGGCACCTTCATACTGGCCGCGGTCGATGGACTGGATGCCGCCGCGGAAGATTTCGGCAAAATACGCGGCGTAGTTGAGGACGAAGGCGATGATAGCCGCCGGGAAGGCCGGCAGTTTCAGGCCGTCGATGATGAAAGGCAGGCCATAGTAGATGAACAGGATCTGCAGCATGAGCGGCGTGCCGCGCATGACATAGATATAGGCGTACATGGCCTTGCGCAGGATGGCGATTTTGGAAATACGGCCGATAGCCATGAGGATGCCCAAGGGCAGGCTCAGGATGATGGTGATGATGAAAATTTTCAGGGTAATCTGAAGGCCTACGGCAACGGCAGGCACGATGTGAAATAAATAGTCCATGTTGGCTCCTTTTTGGGAATTAACACATATACGGCATAGGATTCACTTATATACGCAAGGCGGGCCGCCCTTTTGGGCGGCCCCTACATACGGTCCATAGGACCGTTGCAAACTGCGAACTGCGAATCTCCGCTTACTGTACTTTAATGGTAATATCTTCGTTAAACCACTTCTGGGACAACTTAGTCATTGTACCATCTTCGCTCATTTGTTTCAAGACGTCGTTGAGTTTATCCTGCAAGAGCGTATCTTCTTTGCGCATGCCGACGCCGAATTTTTCGTCGCCCATCTTGTCGTCGATGACTTTGAATTTGCCCGGCTTCTTGGCCATGTAGTAACGGCCGACGACGCTGTCGACGAGGATGCCGTCGGTACGGCCGATTTCCAGGTCCATGAAGGCATTGACGAAGTCACCGTATTTCTTGACTTCTGCCAGGGAATCCTTGAATTCGGCGTTCTTTTCCAGGGCGTCGATGGAACTGCTCCCTTCCTGGGTGCCAATGACTTTCCCTGCCAGGCCGGCCCGGTCGCTAACCGGCGAATCGGCGCGGACGACGAGGAGCTGAGCGTTATTCATATACGGCTTGGAAAAGGCAATCTGCTGAGACCGTTCGTCCGTGATGGTCAAGCCGTTCCAAAGCATGTCGACCTGTTTGCTCTTGAGGGCCGCTTCCTTGCTGTCCCAGTCGATGGGCTTAAATTCGACGGGGATGCCCAGGCGCTTGGACGCTTCCTGTGCCAGGTCGATGTCGAAGCCGACGAGCTGACCGCTGTCATCGCGGAAACCCATGGGCGGGAAGTTGTCGTCGAGACCGATGACGATCTTATCGGGCAGTTTCTGTGCTGCCTGTTTATCCGTATTGCCGCCGCAGCCGGCGATCATGGTAACGGCTGCGACAGCCAGGGTGCCCGCAGCCAGTGCTTTTTTCCAATTCATGTAAATTCCTCCTTACATCGTGACGTCGATGCCAAACCATTTTTCAGAAATCTTCTTCGACGTACCGTCGTTGTGCATATCTTCCAGTACCTTGTCGATCCGGGCCTTCAGTTCCGTGTCATCCTTGCGCATGCCGACACCGCTGGGGATGTCCGGATAGCCGACGTCGATGATGCGGAAGGGCGCGTTATTCTTCTTGATGAAGTAGGCAGCTGTCGTCTGGGCGACGACAACGGCGTCGATGCGGCCGACTTCCAGGTCCATGAAGGACGTGACGTTATCCGAATACTGTTTCAATTCCTTGAAGGAATCGCGCAGTTCCGGTTCGGCTTCGATGGCTTCCAACCCAGTGCTGCCCTGCTGGGTGCCGACGATCTTGCCGGCCAGGTCGGCCTTGCCCTGGATGGGCGAGTCGTTCTTGACTAACAGGATCTGCGGGCCGTTTTCATAAGGCCGGGAGAAGAGGATGTTCTGTTCCCGTTCCGGCGTGATGGACAGGCCGTTCCAGATGGCATCGATTTTCTTGCTCTTCAGTTCCGTTTCCTTGCTGTCCCAGTCGATGGGCTTAAATTCGACTTCCATGCCCAGGCGCTTGCTGGCTTCCTTGGCCATGTCGATGTCGAAGCCGACGAGCTCGCCGCTTTCATCATGGAATCCGAAAGGCGGGAAGTTATCATCGAGGCCGATGACGATTTTCCCCTTTTGAGCCGTCGCCCCCTTGTCGGTCTGTTTGTCAGCGCCGCACCCGGCGACGAAGGTTGCTGTCAGAAGTGCCGCCATGCCGGCAGCTGCGTATTTTCTCCATTCCATGATTATCCGCTCCCTTGAGATCATCTAGACGTACCGTTGTGTACAAGCCTTATTTTACTTTATTTCGTTAAAAAGATAAAGGCTTTAGGGTATAAAAAATCGGCATGTCTCCATGCCGATTTATGCATACCATACATATGACAGGCGCCGTCAGTGAGCGCTGTCGTCGTCATCGCGCTCATGGGCCTGCTTGATGCGGTCGATGATGCGCTGTTTGTTCCGCTTGGAGAGGAACTGCAAGTGGACCGGCAGGACGGCCAGCCCCCCTTCTTCGGCTTCGCCCAGCTGGATTTCCTGCCAGCTGTCACCGATGACGAAGATATCCTTATACGGGAGGAAGACGAGGCTCCGCTCTTCATGGAACTGATCGTCGTAGAACTCGCGGAGGGACCGGAACTGGCGGCGGACGACGAGGCCTTTCCGGGTGACGTAGCACATGACGTCGTCCTGGCGGTGGATGCGCCACAGGCAGAAAGCCAGGACGGCCCAGTTGTCGAGGTGCTCGACGAGGTGCTGTTCGCCCATCATAAGCCAGAAGAAATAGATGGCCACCAGGAGGAAGAGGACCTTCATGAAGACCGAGAACCACTTGGAGTTCTCATAGGCCGCCTCGACGGGACCGCAGCGGAAGCGCTTTTCCAGGTCCTCGTTTTTCATTTTCTCAGTTTCTTGCTCGTCTTCGGCGCCGTCTTGATGACGACGTTGCGGCCGTCTTTGACGACTTCCAGGGAGATGTCGCCGACGCCGTCCTTGAAGTAAGCCATCTTGATGTCCAACAGGATGGAGCCGACTTTTTCCTGGAGGTCATCCGTGAAGAACTGGCGGCGGAAGTCCGATGCGGTCTGCTTCTTGGCCGACTTTTTGGCCTGCGGCCGGCGGACGCTCACTTCGTCGTCTTCCCAGCCCGTCGTTTCAAAAGTCGCTTCTTCTTCAACGCCCTGGAACATGTCTTCAATGGAGCGGTTCTTGGGAATCTTATGTTTTGCCATGACAATCACCTACTTCTTTTCCATTTTGTCGGATTTTTCCGACGCTTCGTGCATACTATTAAGGGTAATCTTATTAAATTCTTCCGGCGTCTTGTACGTCGCAATCTTCTTGAAGCCGACGCGCAGGCGGCCCCGGTAAGCGGCTACGACCTTGTCGTCGTGGTTCATTTCGGCGATGTAGATTTCCTGGCCGTCGATGCCGATGAGGCGGAAGTTGCCGCTCGGCGAGATTTCACGCCAGCTGCTGGTCGCTCCGTCGAACATGTAGACGACGCCGGTCCTCAGGTTGTCGTAGAAGAAGGTATCCGAGTCGTAGAAGACGGCAATGCGGCCGATGTTTTCTGCCTGGACGTGGATGCGGCGCGTATCGTAGTTGGCATCGGTCCGGTAGATGCGGTATTTATTTTCGCCAACTTGGAGCTTCATGTAAACGACATTGGTCGCTGTCGAATAAGCGACATCGGTAATCTTGCTGTCGACCGGTGCGTCTTCGATAGGCGTATCGAGTTCGCGGTCCGGATAAATCGGGTTGTACTGGGCGATGTAGACGCCGTACTTGCCGTTTTTCCTGTCGCGGCCATAGGTAGCGAAAATAGCCAGGTTGCGGTCGGGCAGCCATTCAAAGAAAGAAACTTTACGGCCGTGGAGATTGATGCGCTGGGGATCGCTCTTCTTTCCGGCTTCGTAAATCGTGACCCTGTCGTCGACGATAGTCGCCATGAAGCGCTTGTCATAGGAATAGAAGCTGCGGCCGTTCGGTTCCGTCCCTTCGCCCATGGCTTCCTGCTGGTTCGTGCCGCCGATCTGGAAGTCCGACGTCGGCGCAAACAGGACCTGATCGAGATAGAGATAAATAGCAGCCTGGACGGCGATGCCTGCCAGAAAGACTGCGATGAACTTTCGTATTTTCATAGCCTGCCTCCTACTTGACGACGAACGCCGTCGGAATCATGCGTTCACCTAAGAGGTCCGCCGGTTTGTTGATGACTTTGCCGTTATAATACAAGGTCGAGCTGGAACCACCGTCCAGGTTGGCCGCGATGACCGCGCCTTCTTCATACATGATGTTCTGTATGTCACGCAGTGTCGCCCCGACAGAATAGCCGGGCTGGCGGCCGTCGATGACCAGGAACAGGACCGTCCCGTCCTTGCGCTGGCCGATGGCCGTGCGGGGACCGACGCCCCAGCCGCCGTCGCCGCGGGTAATCATCTTTTCACCGTTGACGATGAGGGCCGGCCCGAAGGAAATGCCTTCGACAACGTCTTTTTCTTTCAATTCGGCCTTGGAGTAATTGCCGACAATGAGGTTGCCATCCTTGGTGAAGCCGACAAATTCATTTTCTTCCTCGTCGGACGCATCCTGGCCGAGGAGATATTTGCCATCGTGGAGGATGAAGCCATAGGGCTGACGGCCCGTGCCGGTCCCGTTGGCATCGTAGAAGCCGCCGGCATTGATGGCAGCTACGGCGCCGACACGTTCGGCGATGCCGCTGGTCGTATCGCCCTTTTCATCCATGTTCTCAGCCGTCGCGACCTGTACGCGGTGCGGATCCGGGATTTCCAGCAGGAATCCCTTGAAACGGCTGGAATCGATATTCTTCAAAGTCAATGTCGAATCGGTACGGGCTTTGAATTTAAACAATTCCTGTTTCGGCGTCGAGCTGATGCCGCCCAGGATCTTGTCGATTTCTTCCTGCGAAAAGAGCCAGGTAATGTACTGGGGATGACGGCTCTTGAGGATGGCCCCGACGACGGTGCGCTTCAGATTGTCGAACGGTCCGAAGAGGACGACAAAAGGCGATGTCAAGGCGAAGAAAATGGCGACAAAGACAAAAAACTTACCGATTTCTTTTACGTGTTTCCTCATAAGTAACCTCGAAAATAATAAAGTTAGCGTTCTTCATAGTGCGGTGTCGTGACGCGCTGCTTGAAGTTTTCTATGTCGACGGCATTGCCGATCCAGATGCGCTTGACTGCATAGGGGTTGTCCCCGTATTTGGCCCAGCCTGGATCCATGGTGAAGGCCAGTTTGATGCCGGCTGCCTTCAACGCGTCGCCGGCGCTCTTCGTATAGCCGCCATAGGGATAGCAGAAATATTCGTTGGTAATGCCCAGCTGTTCCTTGAGTTCAGCCTGGCTCTTCTTGATTTCATCGGCAAAGGTACTGCCCGTCATGTCCGTCGCCCGTTCATGATGATGACTGTGGGACGCGATGGTCAGGCCGGCAGCCTTCATTTCTTTGACCTGCTGCCAGTTCAGGCGCGTCGCCTGGTCCGTATCATAGGTCGGCACGAAGACCGTCCCGGCAAAGCCGTATTCCTTCAAAACGGGCATGACGATGCTGTACGTATCGGGATAGCCGTCGTCAAAGGTAAGGACGACCGGCCGGACCGGTACGGGCTTGTCGTGGACCATATAGTCGTAGAGCTGATCCATGGTGATGGGATGGAAATCATTGTCCTTCAAGAACTTCATCTGTTCCCGGAAGTGCGATTCCAAGAGGACCGCGTCGTTGTCCGGCACATCGCCGATCATGTGGTACATCAGGACCGGGATGCCCTGTTTGGGCACGGCCATTTCTACCTGCGCCGGCTGCGGCTTTTCCGCCTTGGCCGTATCGCCGCTCTGCGTCGGCGTACAGCCAACCAGCATGAAGCAGCAAAGAACGGCCAGACAGGCCAGTTTCCATATACGCAAATTGTACAGCCCCTCTCGTTAAGATTCTTCGCTGTCCCGCCGGGTCACAACGGGCAGCTCGTCGTAATGGCCGGCCAGGAACAAACGGATATACCGTTCGGCATCATCACGGACGGCCTTGTCGGCTTCTACGGAATGGAAGCAGACATTGGGCGTGAGCAGGAATTCCGGCCGGGCGATCATCTTGAGCAGCATCGGGCTCGGATGTTCCATAGATAATACGTCGAGAGCGGCACTGCGGATGTGGCCGTCGTCGACAGCATGATAAAGGGCCGCTTCATCCGCCAGGCCGCCGCGGCAGCAATTGACGAACATGGCCCCTTCTTTCATTTCCTCGAACTGTTCGTCCTGGAAGATGTAACGTGTCGTTTCGTTGAGCGGCATGTGAAGTGATACGACGTCGCTGGTCTGAAGAAGCTTGTCAAAATCGACGGGACGGACACTGCGTTCCATCATGACCTTTTCACTGACAAACGGATCATAAGCCTGGATCTTGCATCCAAAAGCCTGGAGACGGGCGGCGACGGCGCGGCCGACATGGCCAAATCCGACGAGGCCGATGAGATTGCTGCTGACACGGTGAATGGGCCAGGAAACGGACCCGTATTCCCAACGGCTGTTGGTGCGGATATCGCTCTGGTATTCCGGCAGCTGGCGGATGAGGGCCAGGATCATGGCACACGTATGGTCTGCGATGTCGTCGACACAGTACGACGTATTGTTGATGACCATGACGCCCCTTTCCCGGGCAGCCTCCAAATCGACATTATCCGACCGCGTCGATAAAACGACGATCAATTTCAGATCATCCAATTCTTTCAGAAGGGAAGCCGTAATCGGTTCGGACTTGCAGACGATGATGTCCGCATCTTCGAGCCTGTCGGCCATTTCTTCTTCATCTCCGGGAGGACAATATTCAACGCGCGCTACATCGCGCAGTCTCTCTCCAAAATCATCTTCATCCTGACGTCCTGTCAAAACACTTATGTGATACATTATCACTGCCCCTTTTCTATAAACAAAAGATTTAGACATAAAGATACACCTAATTATATACCATATAAAAGTCAATTAGCAAGTCCCTGCGCCGTCCTTGACGGAATTGTAAAAACTCTGCTATAATAGTTTCGTTATGGAAAGGTGTCCGAGTGGTTTAAGGAGCTAGTCTTGAAAACTAGTGATGCGGCAACGCACCGTGGGTTCGAATCCCACCCTTTCCGCCATTGATTTTAGCAGGGAGCAGGAACGTTTCACACTTTTGAAAACCCTTTTATTTATCGCATGTACAGGGCTTTTTGAGAATGTCGAGCGTTTCCTGCTTTTTCGCATTTTTGCTTAATTCTGCTTAATTTCTGCTTAATCGTTTTGAGCCATGCCACGCTTATTGAATCATCTCTAGCTTCTTCTGCAGATCTTCACGCATGGCATTAGTGACATGTGTATAAATTTGTAGCGTCGTATTCGGATCATTATGGCCGACGCGCTGCATGATGGCTTTCAAGGGCACGTTCATTTCTGCCAGCATACTGATGTGGGTATGCCGGAAAATGTGCGTGCTTATTTTTTTGCCTGGAATCACCACTTGACGAAGCTTGGTATTGATGAACTGAATATTATAGGGCGCGCCCGTCCTGGTCGTGAAGATATAGCCTCTATCCTTGTATGTACGGCTAATGCAATTCGTGCGTGGCCTCCACAATTCCATGCGCTTATTATCAACCTGGAACCATTTTAAAATAGCAATGGACCGGCTGTTCAAGTCAATTGTCCGATAAGAATAAATGTTTTTTGGCGTGCCGCGCTGTATGTCTTCCCCATTCCTGGCCGACTTTAAAAGCGTGCCATTAATATTGGCCTGTCTTTTATTTATATCGACGTCCTGCCAGCGCAGGGCCAGTAATTCGCCGCAGCGAAGGCCCGTCAAGGTGATAAATTCCATTGCCAGGGCCAGCCGCGGGGACATTTTGCGAAGCTGTCTGAAACATTCCTGCCTTTCATCTTCATTCAAGAATTTATTGGTTCTTTTCTCCAATTCTTGCGGCGTCGCGGGGCGGCGTTTTAAAGTAAGCTCTTCAAAATCAGATACATCATCGATGTAGCCTGCCTTTTTCGCATACCGCATAATTCGCTTGATGGTGACTAATGTCGTCACGGAATAGGAGTAAGACAGCATTTCTTTATAATACATATTGGAAACAAGTTTTTCGGCCATGGCCGGGGTAAAATCAGCAAACAATAATTCATCGGGTACGCCCCGTTTGATACGCTTGCAATAGCAGTCTTGCGAATGGCGTGTTTCAATCTTGACCGTTGGCGCAATCGCTTCTTGCCATTCATCACAAACAGCCGTAAAAAGAAGGTTCTTTTTATGCTTTTGAGCCGCCCCCACAGCAGCTAAACGCTTATCATACTTTTCTTGCAACAGTTGCCGGGCCACTCGTTGAGCGTGCCTTGATTTGCTGTTCATCGTAACGGACAGGGGAATCTTCTTCCCTGTCACCGGATCCGTAAACCGTTCCCGGTATGAGTATCTTGTACCTTTACTATTTTTTAATTCAACCATCCACATAGTAACCCTACCTTTCACGCGTCTTCTTGTATCCCTGCCAGGAATTAAGCAAACTCGTTATGGTTGGTCTATGGGTATACGGCGTAATCTTCATGAATGGAGATATACGGCGTTTTTTTCGTTTTTAGGTAAATTTCATCATGAAATAAAGTATTATCTTTTTTGATGTTTGAGTTTATTCAAAGCCTCCGTATATAACTTTTTATCCAAAGCATCCTTAGTATGATTAAGTGAATTACTGAGTAAGTTGAAAACGATATTAAAAATAGTCATTTGCAGTGTATTGGCCAATAGCGCATCTTTAGCTTTTGTATATTTTTTAGAAATAGTAGCCTCACGCATTATGTCCATAAACCATTCATTATCGAAAGTAAAAAAAATTAAATCAGAAACGCTAAATATAAAGTCCGGTTGTTCTGTAAAATCAGGTATCTGCACAGGTTGATTTTCTGGATTATATGCAATGACAACATGTGAATCTCTCCATCGAAAAACAGTAAAACCATTATTTTTACAGAAAGCCAGCTCTTCTTCTAAATCGTCTATCTGACCTGGATCATACCCTAATAAATCATCTATAGAAACATGTAACGTAGACGCAATTTTTTTTAATGTATCGTATTTAGGTTCACGACCTTGATTCTCATATGATATGTATGTCGTATATGGTAAATCAATAATTTTTGCAAATTCTTTTGCAGTACATCCAGTATTTTCTCTATACCGCTTTAGATTTTCATTGAATATCATAGTTTCCTCCCTCCTTTATACCCATTTTACCTAAAACGCGTATAGAGGTCAATAAAAAACGATAAAAAGATATTGACATTAATACCTTTTTAATGTATTATACCTTTATAAGGTATTAATGGGAGGTAAAAAGAATGAAAAACACAGTCTCTATAGATATGGAAAAAGTAGAACAGTTGTCACATGAGCATTTATGGACATGGGCAGAACTGGCCCGCCATTCATCTGTAACTCAATCGACCTTATTCGCTTTAAAAGCCGGGCGGCGGCGTGCAAGTATGATAACTGCCTATAAAATTGCTCATGCCTTGAATGTTGAACCACAAATGCTGATTAAGGAAGAAGGATAGCTATGAAATACACGAAGAAATGCGCAATAGAAACAGCGAAGTATCTTGAACGATTCTGCTTGTATTTTAAATTGGACAACCCTGACTGCCAGGGATGCCCTTTTGATAGTGTCGGCTGCTGCCTGTTGTATATCCCCGAAACTTGGGGCGTCACTCAGAAATTCCCCAAAAAAGATAACGAATAAAATTTCCCTGCCAGGAATTAAGCAAGCTCATTATGCACCCATATTTGAAAGGAGAATGAAACCATGGAAGTCTATAAATCAAAAAATAATCTCGATTCAATGGTATATGTAAGGCCCTCACAACTGGCCAAACTCTTGCACCTGTCAAGAACTACTGTATGGCGGCTTTTAAACGCCTTTGCTGCTGAAGAAGGCAATGAACACGCGGTTATTGAAATCAGTAAAACACTGAAACTCGTCCCGCTTTACCGTTTTCAAGAATGGCTTACAAATCAGGATAAAAAGTATTTGCAAAAATGAAAAATCCCCTGGCGAGTGTGCAGACTCGACAGGGGAAAAAGAAAGCCGCAGCTAACGACTTTTCTATTTGATTATATACGAATTGAGGCGATTGAGCAATGAAAATAACCAGAAAGCGACCTTCAAGCGATTGACGGGGGAGTGGTTACATGAGTCGAAAAGGGCGCAACTGGCCGTCGTGGCAAGCTAAGGATAAAAAAGAAGGCGGCTTCATCTGTATCCCCAAATCAGTGGAACACAGTTCTGCTTTTCGAGAACTATCTGGCAATCAGATTCGCTTACTTTTTTGCTGTTGGCGACGTGGAAATTATAAGGCCAATGATCCATCCCGAAAGCATTTGCCAAGAGACGATTATCCAGGAGTAGACAAGTACCGTCGCGATGAAGTTTTTTATATGGGGCTGGCTGTCGCTGTCAAATACGGATTATACAAGCCAACAAATCGGAAGTACTACGCGGATATAAAGACCCTCGAAACAGTTGGCTTCATTGAACGGTTGAGTACGGGCAAAAAAACGCAATCTCTGTCGATTTATAAGCTGTCAGATAAGTGGCAGTCTTACCGCCCAAACGATTAAAATCCCATGTGCCTAATGGGAGAATAATGATTTTCCCCAAAAAGTCGACTAAATGGCTTGCTTAAGCCATTAATAGCTGTTTTTAATCATTCTCCAATTAGGTGAATGATAGCAAAAATTTTCAACGAAAATCACTTTTCATTCTCCAATTAGGAGAATAATAACACGAGTTAATGCGATGGTTAAGCCATTCTCAATATCACGTTACTTTCTCCCATTAGGCACATATATCTATAGATATACCATCTCCCCCCGTAATTGGGGCACTCTTCAAGGGCCATAAAAAAATTAAAACGTCGAGTGGGCAATTTGCCCACCACCAATACAGCATATACCCTAGTCAGAAAAAAGAGTCAACCCATGTTTTATTGTACTTATGAAGACAGTAGGAAGGTGAAAGTATGGTAGCACTGAATAAATTGAAAGGAAAGTTTGTCGAACAAGGAAAGACGTATGCAGACGCTGCAAAGGCGCTTGGCTGCTCTCGGTCTTCTATTGCTCACAAAATGAACGGGAGAGTAGCGATTACTTGTGATGATGCCATTTTGTTTAGCGAATTATTGTCTCTTACTCCAGCAGAAAAGATTGATATTTTCGGCCTCTGAAACGCCTCTGAACAGCTCAAGCTTTGGAAAAGGAACGAGGTGCTATCGGCAAAAAACAATCATCACTCGACATTGCAAGCCGTCTCCCGATGCCTTGCATGGTCAACGCAGAAGACCTTAGAGAGCTTTTAGCAATCAAAAAGGGCCCCCATTATCGCAACCCAGCGATTTGAAGGCCCATAAGCAGACGAAAGAGAAACAGTCTTGTGTCATGTATGCGTATTTCGTCTTATACGGAGTTTTAATGCGTTTTATTGTGCCTTTAGTAATTTTTATCTATAGTATTGTGAAAGTGCGTCAAAATCGCATACAGAGCGTTTTTCAAGCATTATACGAGTCAAGAGGGATTCTTCAAGAAAGATTCGGACAGCAATCGTCCATATCAAAATTATCTCTTACTCCAGCAGAAAAGATTGATATTTTCGTCCTTTGAACAATCATCACTCGACGTCGCAAGCTGTTACCTAATGCCTTGCAGGGTTACCGAAAAAGACCGTAGAGAGCTTTAAGAAAACAAAAAGCCCCCATCATTGCAGCGCAACGATTGGAAGGCCGTTTGCTCCATGCGGCGTTTTAAGTCGTTTTTATTACGTCTTTATACAAATTCACCGGCAATCGCCAAAATAGCGTTAAAATTGCATATAGAGCGTTTTTCAAGTATTGTGCAAGTTATGTCAGATCCTATCAAGAAAGATTCGGAGAGCAATCCCCCATATCAAAATATGTCCTCTAACGGTGAACATTTTCCTCATGCTATATATAAAATGACAGCCGATTGGGAAAGCTATAAGCCCCCATAAAATTAAAGTGTCGAGTGGGCAATTTGCCCACTACCAGTACGGCAATTTGCCCACTGCTTAACAGTCTGAAACATAAAAACTGGCGGTTCCGGTACGGCAAATTGCCCACTCCCTAAAATGTCATTGCACAGCTTAACCACGGCCACGACACGCATTTTAAGAACATTCGTTCCCGAGTGGGCAATTTGCCGTACTATCTATATATATAGCCATACCATAGTCAGAAAAAAGAGTCAATCCCATGTTTTATGGAATCATGAAAATAGAGACTCATGAATGAAATCTACATACTCCAGCCACGATACATTTCTTCTTCGACCCGTTTCAGTTCATCTTTCTTTTGGCTATGATCTTCGTCATCCCACCAGGCCTGATAGCGACTGCGAGTATCTTCGACAGCTTTTTCCAGGAACTGATTGATTTTCCCCAAGACTTCCGTCTGATGTTGTTGATTGACAGCTTCCGCATGAGGCAGATAGTGATTTTCCGTTCCTCGTTTGAGAATTGTTTTCTTGGCATCGCCATAGAGACAGACGCTTTCTTTAGTCCGTGAAACATCGAGAATTTCCTTCCCATCGGTTCCCATAGTCAGCATATACACAGAGGCCCGGCCTTTTTCAACGGTATCTCCCAAAAGGAGTGCCGTCTTTTTTTTGGGTTCCAATTTCTCCGCCTGTATATCACTCAGGACCACATAAGCCCGCCCGTTTCGTGACAGAATTTGGAAGTCTTTCAACGGTTTGCAACCTTCTAGCTTGCTGTGGCGCATAACGAGCTTCGGCAGCTGCCGTGAATACAGAATAGTATCCGAATCTGGGACGTTTTCTTTAAGTTCGGCAGCTTTTGCCAGGTACATTTTTTCCTGATTCTTGGCCTTGACGACTTCGCAGTAGATTTTTTTGGCTTCTTCCTGGATAGTTTTGTTCTGTTGGGACAGTTCGTCCGCGATGTGCTGAATGTCAGATTCTCTATTGCGCAGTTCTTCATCATACGCCTTCAACTGTTTTTCCATAGTCTGTTTTTGACGCAGCTTGTCTGAATAAGCCAGATAGAATTCCTTTTTCTGTTCATATCGAACATCTTTCAGCTCGATATATTTCTTTTCCATCGGCTTGAGTTCTTCCTGAATGCGCTGATGGCGTTTTTTGAGATTATAATAGTCCCTGCCAACGACACGTTCGATAGCTATGTGTCTAAATAAGCTTTCTGGTATGACTCTAGCCTTGATTTCTTTATATTCTGCCAGCTGTTCCGCCTGTTTCTTCGCCTGTTCCTTAGCCCGTGCCTTCAGTCCAGCATAGACATCATTTGCCGTGACAACAATCGGTTCATTAGCCAGTTCTTCTGCCTGTTCATCATCGGCTTCGGCAGCCAGCTTGGCTTCCATTTCCATGATTTCTTCATGACGGATGCGCTGTTCTTCCTGTTCGATTTCCTTGATGACCCGGCGCAGCACCTTATCAATGGCAAAACAGGTAATTTTCTGTTCCATGACGCTGTCTTCTGTATCCGTAGTATCCGTTGCCGTGGTTCCAGCTTCATCACTATCCACAGAGTCCGTCTGTTCATCGATTTCCCGTACCCGTTCCTGAATCCGTTCCATGACTTTCGGGTTCTTGTAGGCTTCGCCTAAATGAGGCGCAGGAATCCTGTCCAGCTTTTCAGCTTCTTCAAAACGTCCCTGGTCCAACATGTCCTGACGCTGGGCAGCCAGGGATTTTTCGCTGATTTCCTGATTTAGACCCAGTTCCTTGAATTTGCGATTGACGATGTCAGCCCACATCTTGCGCATAGTAATATTTCCATGTCTGTCATGATAAAATCGGTCGGCCCGATACCCGGAGCAAGGTTCCCCATATTGATTGACGGCATACTGCTTGAAATACATATCCGGACCAAGGGGACGGTCTTTTTCTATGCTTTTTTCACAGAACATAAGGTGACAGTGAATGTTTCGGTGGTCAGGATCATAGGCAGCTTCTTTATCATGAATGGCATAGGTAAAGGCGTGATTTTTGCCGATTCTGGATTCTTTTAGGAACTCTTCGACTAAGGCGATATTGTCATCTAGGCTCAATTCTTCCTGCAATCCCATGCGAATTTCACGGTATGCCCGGCCTTTGACACGACGGTTGGCTTCGGCAGCATCCCAGAATTTCCCAGCATCCTGTGCCCATTCCGGCAGGTTCCCAGAACAGGTGAAGACGAGGTCTTCCTTCTTGCCCTTCATATTGGCATAGATTCCCTCACGGCATATGTAGTCATAATGTGCACGCGTATTTATTTTTGTTCCGTCTGCCCTTGTTGCATGGGGATGATTGCCGAAATAATAGAGTGCCATAGCCCACCTCAAAAGATTATAGAAAATTTATAAATAGCATTCCATATATTGACAGGCCACTTGTGGCCTACGCCGCAGGCGTCCTCCGAAGGAGGCCCTTTCCGCTGCTGGCGGAAAGCGCATGACCACGTCTCGGAGAGACATGGGTAAATGCGCATCCAATTGTTTTTGATTCGTTCCTTATGCCTTTATTATAGCATTCGCCATTGAGATTATCGAGATAATTTTTATAAAGCAAAAAAAGCCCGGCATTGATTGCAGGGCTTCTAGCGAACTCATAATTATGCTGTTTGTGCGTTATCCAACGGGTCCTTTACGACTGGCGAATCGTACACAGTAAAGGGGTCAATATCTATACACCGTGTTTCGTCGCGATTCCCCTCCAAGTCCCAGGCAACAGTACCGTTCAATACAGTCATGCACGAGCGAAATGTATTTAAATCCTGTAACTTTTGAAAAACGCCGGGCTGAGTAATTAATTGGGAAGCATCATATTGCCGTACGGTTCCATCATTAAAATATACGAAGATAGAATAACCTTCACCAGGAATGGCTTGTAAAACTTCCGGAATGAAATCGTTCATAAAATCACCCCTTTCTCATTGGCGGTACGGGGACGGGTTCCTTTCCATCTTTAACCAGTTCCCAGTTCTGCATAAGCTCATCTTGATACATCACACACCAAGCTAACACGATTTTTAATTGCCGATTCGGTAAGAACCCACGAATAATACAAGCATTTTGTATATCAATCAAGGCTTTATTTCCTGCGTATTCTGCATGGATATGTGGTGGATTATGGTCGCTATAATAAATAGTGATACGGATACCAAAGAACATACTAATCAAAGGCATTAGGTACACATCTCCCCCCCAACAATCTTTTTTCCATTATATCACATTCACCTATTTTTATCGAAAAAATCGACCATATAAAAAGCCCGGCAAAATAAACCGGGCCACCTGGCAGAGATAACAAAAAGCGCAATAAATATGATAACTGCTTATTTCTTGCTTAATTTATAAAAATATTGATAAAAAGCAGAGTAAATAAGGCATTGTATTACCCTTTCCGCCAGCTTCCAAAAAGGGCTGTCGCACATGCGACAGCCCTTTTTGAGTGGTTAGCAAAGGCCCCAATCGGGGCTTTTTTTACGAGTCACGAGTATTCTGAAGTGATGTTGTCAATCTGATTCTGAAGCGGCCTGCGGCCTGCGAACTGCGACCGGCGGGGCGCACTTGGGCGCCCCTACTTTTTATGGAAAAAGTGCGGCGAGTCGCCCCATTGTCCCAGGCCGATGGTGTCGCCTACGGAGGCGACGCGGGCGCTGATGCAGTTCTTGCACTGGTCCGGTACTTCGTCGACGCAGGGTTTGTTGTCGTATAAGAGGTACTGCGGCCGGTATTTGGGGACCGTGACGATGGGCATGAGGACGTTGGCCCCGGCTTTGAGGCCCAGTTCCCGTCCCAGGGGATGGAGGGCCTGGAGGGCCGTCGTGGCGGCGATGTTGACGTCGGGCAGGAAGAGACGCGTGACGGCAATCATCTTGAGGCCCAGTTCCAGGCGCCGCCGTTTTTCCTCGTCGCTGTCCAGGCCGCCGGCCAGTACCTGTTTGCCGACAGGCGTATTGTGATGGACGACGTACGGCCCCATGCCGATCATGTCGATATCCATGTCGCGGTAGAAGAGGATGTCATCAGCCAAGTCACCCAGGGTCTGGCCGGGCAGGCCGATCATGTCGCCCGTCCCTACCTGATAGCCGATGCGGCGCAGGCTGTCCAGGCAATCCTTGCGGACCTGCCAGCGGTGATGGCCGTCCTGAGGATGGAGGGTGGCGTAGAGGTCAGGATTGCTCGTTTCGATGCGCAGGAGATAGCGGTGGGCACCGGCCTCGAACCAGCGGCGGTACGTGTCTTCCGTCTGTTCGCCGACGCAGAGGGTCAGGCCCAGTTCGCCGTGGCTCAGGTCCTTGATGTCGCGGACGAGGCCTTCGACGTAGTCGATGAAGGCTTCATCCTGCCGTTCGCCGGACTGGAGGGTCAGGGATCCGTAACGGTTTTCCCAGGCCCAGCGGGCCATGGCCAGGATATCGTCGCGCGGCGTGTCGAAGCGTTCCACTTCGTCATTGCTCTTGCGGATGCCGCAGTATTTGCAGTCTTTGATGCAGTAATTGGAAAATTCGACAAGGCCCCGGTAATAGACGACGCGGCCCACATTGGCAGCCTTGACGGCATAAGCCGCATCATAGAGAGCCTGGAGTTCATCAGGATCGGTAATCGAGAGGAGCGCAATCAAATCGTCGCGGGTTTTCGGTTGGGAAATAGTCATAGACGGAACTCCTTTCAGGCCGCCTTATTCGTTGGCCCAATGGATTTTTTCAAAGAACAGGAAAACGAGGCTCATGACCATGGCCACGACCGTAGCCAGGCCCATGCCCTTGAGCTGGACCGGCCCGAGGATGATAGTCGCCCCGCTGAGGCCGGAAATCATGGTGACAGCCGTGAGGATGAGGTTCTTCGAGCGCGTATAGTCGACCTTCTTTTCTACGAGCATGCGCAGGCCCGAAGCGGCGATGAAGCCGAATAAGAGGATGCAGACGCCGCCCATGACCGGTGTCGGGATGGCGTGGATGAGGGCTGCGATCTTGCCGATGAAGGAAAAGAGGATGGCAAAGACGGCAGCGCCGCCGATGACCCACGTGCTGTATACGCCGGTAATGGCCATGACGCCCATGTTTTCACCATATGTCGTATTCGGCGTCGAACCGACCAGGCCGGACAGGACGTTGGACAAGCCGTCGGCAAAGAGGGACCGGTGCAGGCCCGGGTCCTTGATGAGGTCGCGGCCGACGATATCGCTGGTGACGAAGAGGTGGCCCAGGTGTTCTGCCAGGACGACGAACAGGGCCGGCATGATCATCATGATGGCACTGAGATTAAATTCTGGTTTGTAGAAGGTCGGGATGGCAAACCAAGGCATTTCCTGGACATGGGTCCAGTCGACGACGCCCATGAAGAAGGACAGGATATACCCAGCGATGACGCCGATGAGGATGGGAATGATGCCGATGAAGCCCCGGCCGAGAACGGTAGCCAGGATGGTGACGACCAGGGTAAACGTCGAGATGATCATGGCCGTTTCATTGGACATGCCCTGGACTTCGCCCATATAGCCGGACATATTCATGGCCAGCGGTGCCAGTTCCAGGCCGATGATGGCTACGATAGAACCCATGGCAGCCGGCGGAAAGAGGACGTCGATCCACTTGGTGCCGACTTTGTCGACAATGGCCGCCAGGACCATGAAGGACAGGCCGAAGACGATGAAGCCCCCCTGGGCGTCGCCATAAGACATGCCCGACGTCGAGCAGACGGCCAGGACCGGCGAGATGAAGGCGAAACTCGAACCGAGGTATGCCGGCAGGCGCCATTTACAAATAGTCAGGTAAAGGAGCGTACCGACGCCGTTCATGAACAGGGCCGTCGCCGGGTCGACGTGGAGCAGGAACGGTACCAGGACCGTCGATCCGAACATAGCAAAAAGATGCTGTAAACTTAAAGGAATCGTCGGCAAGATGGGAAGCCGTTCTTCTACATGTATAATTCTTCGTTGTTCCATAAAATCCTCCTAAATTCTAATGCCGAATAAAGGGCGGCCGCAAAGCCTGCCAGGCCTGATGGTCCGTCATGTCCTGCGCCCGGGCGGCGTCGATGTAATTGTCATAACTGATGCGCAGCAGCAAGGCCGCGGAAATGAGGTTCAAAATGAGGGACGACCCGCCATAACTGATGAAAGGCAGCGGGACGCCGACGACGGGAAAACAGTCCGTGACCATGGCCATGTTGACCAGGCCCTGGCCGCCGAGGGAAAAAGTGATGCCCATGGCCAGGAACATGCCGAACCGGTCCTGACAGGAACCGGCCGCCTGGACGCCGAAATAAATCAAGGCCAGGAACACGACCAGGACCAGGATAGCCCCCAGGAAGCCCCATTCCTGGCAGATGATGGCATAGGCAAAGTCCGTATGGGCTTCGGGCAGATAACTGAACTTGCTGATGCCCGTCCCCATCCCCTGTCCCCAGACGCCGCCGGAACCGATGGCGACGAGGCTCTGATATATCTGATAGCCGATTGTCTTCTTATAGGGATCAGGATTCCACCAGGCCCGGATGCGGTCTTTCTGATAATCATGGGCAAAGAAATAAAAGGACAGACCGATGATGGCCAAGGTCACAATGACAAACACGAGTACCTTCCACCACGGCCAATGACGGTCATAGAAGGGGATGCCGCTGCAAATGAGCATCAACACCGGCGGTACAAAAAGGATGATAGCCGTGCCGGCATCCGGCTGGAGCAGGATAATGGCGGACAGGATCAGCGGTGGGATGAGACAGAGCAGACCATAACTTTTGAAAAGCCTGTCTTTCTTCAATAAAAAGGGCTCCCACTCTTCGACATGCCAATTTTTGACAAATCTGCCGATGACGGCTGCCTTCTCGCCGTGGCAGTCCCAAAAGAAGGTCAAAGCCGCTGCCATGCAGACGATGGCTGCCAGCTTAGCAAATTCCGATGGCTGGAACGATACGATGTCATAGCCCAGCCAGCGCTGGGCCCCGTTGACAGTGATGCCAAAGGCTTTGACGGCGAAGAGCAAGAGAACGCTGGCCAGGAAAAAGAGCCTGCACCAATGGCGCAGCCACTGATAGCCCAGATGCCAGATTCCCCGGGCTGTCAGCAGGCCTATGACCAGGAAGACCAGCTGCTTCAGAAGATAGCCGTAGACCGTGCTGCCGCCGTCTAGGACAAAGGTCGAGCTGAGGATATTTTCCATGCCGATGACGATGAGAAGGGAAAATATCCCTACCAGCCAGAGAACGTTAGTCCTCCGGTGCCGGGTCTTGACGGTCAATCTGGGTTTTAACATGAGCAATCACTTCCTTGGGACGCGTAGCGACGCAATGGAAAATAGGCTGTCCCTTAGCGCTGAACTTCGCTTCATATTCCGTCATGGCTTCATTCAAAATGGAGCTGTTATGCAAATCGTACGTCACTTCTGACAAGGGCCAGCCACATTCCCGAAATTCTTCCAGTGTGAAATCGAAGAGGCCCGCATTATCGGACTTAAAGTAAATTTGGCCACCCTCACGGAGGAGCCGTGCGTAGCGGTCGAGGAAACCGCGATACGTCAGGCGCCGCTTGGCATGGCGCTTCTTGGGCCAGGGGTCGCAGAAATTGATGAAGAAGCGGTCTACTTCGCCGGGCGCAAAAATATCTTCCAGCCGGGCCACGTCGAAGCGCAGGAGCTGGACGTTATCCACTTCGGCAGCGGCACACTTCTTGCCGGCATAGTAGAGGACACCGACCTGGATTTCGATGCCGATGAAATTGACATCCTTATGGATCTGGGCCATCTGGGAAATGAAGTTCCCCTTCCCCGTCCCCAGTTCGACCCACAGCGGTGCATCAGGGTCCTTGAACAGGGTCCGCCATTTCCCCTTATAGCTTTCGCAGCTTTCCAGATGGAGAAAATCACTGTAATCCTTGATAGCCTCGTCAATCCACGGTTTTCTTCGTAAACGCATGTTGCCTCCTTATAAAAAATGATTCATCGCACAAGAACCCTTCAGACCTGCTGTACAAGCCGAAGGGTTCCATAACTAACTTTTTCAGACTTATTTTATTATAAAAAATGTCGGCGCCGGTGTCAATCTTTTAATGGCTGCCAACCTTCAATGGCCGTAATGCCCAGGCCCGGCGCGTCGGGGACGACGAGGTGGTCTTTGTCATAGGTGATGCCGCCCCGGACGGGGTCGGCAGCCATGAGGTCGGCCGCATCGAGGTCGTTCTTGGTGATGACGGCCTTGCCGGCAGACAGGGCGGCCGCGGCGGTGATGCCGACTTTGCTTTCCAGCATGCAGCCCATCATGCAGCCGACGCCGGCGGCATCGGCCATGGCGGCGATCTGGGCGGCCGGTCCCAGACCGCCGGCCTTCATGAGTTTGATGTTGATGAGGTCGCAGGCCCGCATGGCCAGGAGGCGGAAGACGTCTTTCGCACTGAAGGCCGATTCGTCGGCCATGATGTCCGTCGCCACGTGATCCGTGACCTGTTTCAGGCCTTCAAAGTCGGCGGCGGCCACGGGTTGTTCGACCAGTTCGATGTCGAGGCCGGCGTCTTCCATGCGGCCGATGAGGCGGATGGCTTCTTTCGGCTTCCAGCCCTGGTTGGCATCGAGGCGGATGGTGATATCCGGCCCGACGGCCTGGCGGATGGCGGCGACGCGCTGGAAATCAATGGCCGGGTCGATGCCGACTTTCAACTTCAAGTGACGGTAGCCCAGAGCGACGGCCTGGCACGCATCGGCCGCCATCCCAGCCGGGTCATTGATGCTGATCGTAAGGTCCGATGCGATGCGCGTCTTGCGGCCGCCGAAGAAACGATACAGGGGCAGGCCGTAGCGCTGGCCGAAGAGGTCGTGGACGGCCATGTCCAGAGCGGCTTTGGCCGACGTATTGTGGACCATGGATTGGTGGATCGTGTCGAGGATATCTTCGCGGTCGTCGATATCCCGGCCGATGAGTTTCGGCCCGATGGTATATCGAATAGCAGCGGCGACTGATTCGTGGCTGTCACCGGTGATGACGACCGTCGCCGGCGCGTTGCCGTAGCCCGTATGGCCGTCGTCGGTATGGACCTTGACGACCAGGTCTTCGGCGACGTCGACGCGGCGCAGGGCCGTAATAAACGGCGTCTTCAAGGGAATGGCAATCTTCCCGATTTCAATAGCTGTAATCTTCATGATAGTTCCTATGGTAAAATATCTAAAATCTCTTCGACCGAGTCGACGATATAGCGGACATGTTCCTTCTGGAACATGGGCTTGGCCGCCGGACCGTCGATGCCGGTCAGGGTCCCAATCATGGTAGCCCCCATGGCCCGGGCACACCAGACATCGGCCAGAGAGTCACCGACGACGTAGTAAAGGCCCTTCTTGAAGTCATCGGGATGGCTGACGTAGTCGAGATAACGTTTCTTGTTCTTGCCGAAGGCCCCCAGGTAATAGGCAAAGGGATTGGGCTTGTCCAGGGACATGTGCAGCATGGCTTCGGCTTCTTCCACGTCGCTGTACGTCGCTACGTAGTGTTCATCAAATTCATCGAGCCAGCCGTAGGTCTGGAAGGGAATCTCCATTTCCATCTTCGACCGCCCCGTGGCGATGGCGATCTGATAGCCCCGCTTCTTCAAGGTCTTGAACATATTGCGGATGCCGTCGACCGTTCCCAGCGGTTCTTCCCGCGTCAAAAAGCCCGGCTTCCCCGGCGCATACGGCTTCTTGCCGTAGGTCTTTTCGTAGAGGTCGTCGCCGAAGTACCAGTCCTGGAAAGCTTCAAATTCCATCTGCCACAAGGGCGAATTGAGGGGCGTCCACTGGCGGGAGCTCGGCCCCAGGGACGACTGGACGGCATCGGTCAAATAAGTAAAGACCTCGTCCTTGCCGGCCCGTTCGGGAATGACATTGTCCAGGCGGCGGTATACGTCGTCTGCCGTCGGCACGGGATAGCCCCGCAGGAGGGAACCCAGGTACTGGACGTCGTCGACTTTCTTCAGGCAGCCGTCCAGGCAGCCGTGGTCGGCTACGTACTGTTCCAGCATGAGCCACAGCGTGACGACGATGTGGGCGTGGACCATGTCCCAGTTGCTGTTGACGCCGTGTTTCTTGAGCCACAATAAGATGTCGTCATTTCTCCAGAAACGGGCCCGCAAGGCGGCGATGGTCTCGTCGTCGAGGTCGGCCGTGATCCGTTCCGGTTTGAGGTGCATATAGCGCGGACTGTAATACCATTCCCAGACGACCAGGGCCGATACGTCGAAATAGCGCTTTTCACTGAGCAAGACGCCATCGACGTCAAAAATCACTTTCTTCATGCGCCTTCCCCTTCTTCCCTAAAAAGTCTTATCTAAATGGCCGACGGTCTTCTTGTTGCCCTTGACGTGGGACCGTTCTTCCAGGACCTTCATGACGTCGTTGACGGTGACGCCCGTGTCTTCCCAGAGGACGGACAGGTGATACAGGAGGTCCGCCGATTCCTTGCAGACTTCCAGGCGCAGGTTGTCTGCTTCGGCCGACGTGTCTTTCACGACAGGGTCGGCGTTCTTGGCGGCAATGATGACTTCCGACGATTCTTCGCCGATTTTCTTGCAGATCTTGTCGATGCCCGTCTGCAAGAGGTAGGCCGTATAGGATTTTTCCGTCGGATGGACGCGCTTTTCACTGATTTCTTCGCGCAGGTCCGACAGCATGGAGAGATTGCCGGTGTAAGTCTTTTCCCATTCCGTCATGGACCGGAAGAAACACGATTTATGGCCTGTATGGCAGGCGGCGCCGATCTGGTCGACCGTCAAGAGGATCGTGTCGGCATCGCAGTCGACGGCAATGGAGCGGACGTGCTGGAAATGGCCCGACGTTTCGCCTTTATGCCATAATTCCTGACGGCTGCGGCTGTAATACCAGGCGTCACCGCTTTCGACGGTGCGCTTCAGCGATTCAGCGTTCATATAAGCCACCATGAGGACCTTGCCGCTGCATCCTTCCTGGACGACAGCCGGCACCAGGCCTTTTTCATCAAATTTGATATCTTTCATCGATACACTTTCCATTTATTCTTCTGCCCCTCTCATGGGAATCCCCTGTCCCTGTAAATAAGTCTTCAAATCGGGGATGTCAATCTGGCCGAAGTGGAAGACCGAAGCGGCCAGGGCGGCGTCGACGCCGACGTCGAAGACATCTTTGAAATCCTGCATCGTGCCGGCACCGCCGGAAGCGATGATGGGCACAGGCAGTTCCGTCGCCAGGCGGCGGTTCAGTTCCAGGTCGAAGCCGGCCTTTTCGCCGTCGGCATCCATGGAGTTCATGCAGATTTCACCGGCACCGAGGGCGACGCCCTGTTTAGCCCAGGCGATGGCGTCGATGCCCGTATTCTTGCGGCCCCCTTCGACGTAGACCTGCCAGCTGCCGTGGTTGTCGCGCTTGGCGTCGATGGACAGGACGACGCACTGGCTGCCGAAACGCTGGGCCGCTTCGCGGATCAGTTCGGGACGGCGGACAGCGGCCGAGTTGACCGATACCTTGTCAGCACCGGCCCGCAGGACCTGGTGGAAGTCGTCGATGCTGCTGATGCCGCCGCCAATGGTAAAGGGAATGGTAATGGCTTCGGCTACGGCGCGGACGACGTCGATGAAGATATGGCGTTTTTCATGGGTCGCCGTAATATCGTAGAAGACGAGTTCGTCGGCGAGCTGGTCGGAATAGAATTTCCCCAGTTTGACAGGGTCGTCGACGTCCTGGATGTGTTTAAACTGCTTGCCTTTGACGACGCGGCCATCGCGGACGTCCAGGCACGGTACAATACGTTTTGCCAACATCTTACATTCCCCCTAAGGCACGGATTTCGGCCATGGTGATTTTTCCCTCGTAGAGCGCCTTGCCGGTAATGGCCCCGTAGACGCCCATGGCCTGTAATTTCTTCAGATCGTCGATGCTGCTCATGCCGCCGGACGCAATGAGGCGGATAAAGGGCAGCTGCTGGAGCTGGCTGAGCATTTCAAAGTTCGGTCCGGTCAGCATGCCGTCGCGGCTGATGTCCGTATAGACCAGGGTATTGATGCCGATGTCGAGCATGGACTGGGCAAAGGGCAGGACCTTCTTGTCGCTGCCGTCGACCCAGCCGCGGGTTGCGACGACGTCGCCCTTGGCATCGATGGACACGGCCAGGGACGAGCCGTATTTCTTGGCCATGGCCGTGATAAATTCCGGGTCTTCGACGGCTTTCGAGCCGATGATGACGCGATTGACGCCGGCTTCCAAATACGTTTCGATGGCTTCTTCACTGCGGATGCCGCCGCCCACTTCGACGGGGATGTCGACGGCTTCACAGATGTCGCCGATGATTGAGGCGTTGGTCAAGGTCCCTGAAAAGGCGCCGTCCAAATCGACGACGTGGAGGAACATGGCCCCTTCGTCACACCACTTGACAGCGGCGTCGACAGGGTTCTCGAAATACGTCGTGCTGTCGTCTTTGACGCCTTGGCGCAGGCGGACAGCATGGCCGTTCTGGATATCAATAGCAGGAAATACGATCATAGTCTCACCCTTTCTTCATGACGTAATCGACGACGTTCCGGAGAAGCTGTTCGCCGACGCGGCCGCTCTTTTCCGGATGGAACTGGAAGCCCAGGACATTGTCTTTGCCGCAGATAGCCGGGACGGGCTGGCCGTAGTCGGCCGTAGCGATGACGTCGGGCGTATCGACAGGCGATTTATGGTAGGAATGGACGAAATAGACGTACGGATGGGCCGGCAGGCCTTTCTGGAGCCAGTGTCCCTGACGAAATTCCAATTCATTCCAGCCCATGTGGGGCACTTTCAGTTTCGTGTGGAAAGGCACGATGTCGCCGGGCAGGAAGCCCAGGCAGTCATAGGTACCGCCTTCATAGCTCTTTTCAAACAGGGCCTGCATGCCCAGGCAGACGCCCATGAAGAATTTGCCGCTTTGGACCTGTTCCTGAAGGAGCGGGATGAGGTCGAATTTCTGTAAATTCCCCATGGCATCGCGGATGGCACCGACGCCGGGCAGTTCGACCATGTCGGCGTCGCGGATGACAGCCGGGTCGCGGGTAATGACCGCTTCGATGCCCAGGCGCTTCCAGGCATTGTATACGTTGGCCAGGTTGCCAACTTCATAATCGATAATCGCAATCTTCATCATAACACCCCTTTTGTCGACAAGACACTCGTTTCATCGCCTTCGATGCGGACGGCTTCTTTCAAGGCATGGCCCAGCCCTTTGAACACCGATTCGACGATGTGGTGGGCATTTTCGCCATAGAGATTGGTGACGTGCAGGTTCATGCGTCCGTGGTCGGCCAGGGCATAGAGAAATTCCTTGAGCATTTCCGTTTCAAAGGTCCCGATGCGTTCGACAGCGAGCTTCACGTCATACACTAAGTACGGCCGGCCGCTGAGGTCGATGACAATCCGCGTCAGGGCTTCGTCCATGGGGCAGTAGAACATGCCATAGCGGTTGATGCCCTTCTTGTTGCCCAGGGCCTTGGTCAGGGCATCGCCGAAGACGATGGCCAGGTCCTCGATGGTGTGATGCGTGTCGACGTCGAGGTCGCCGTGGACGTGGAGGGTAATATCCATGCCGCTGTGGCAGGCCAGGAGGTTCATCATGTGGTCGAAGAAGCCGATGCCCGTCGTACCGCCGAAGGTACCGGAGCCATCGATGTTGAGGGAGACGGCGATCTGCGTTTCTGCCGTTTCCCGTTCGATCTGGGCACTACGCATTTTTCTTCGCCTCCTCGGTCATGACGGCGACGACCTTGCGGACGACTTCGTCAGTGGTAATGGTGATGCGCAGGCAGTTCTTGAGGTTTGCTGCCTTATAGGAACGGACGCAGATGTCGGCGTCGTGCAGGGCCTTGACCATGGCCGGGCCGTCGGGGACGCGGACCAGGACGAAGTTCGTCGAGCTGGGATAGACCGTAAGGCCGGGAACGTCCTTCAGGGCGTCCATGAAATACTGACGGGCTGCCAACGTCGGAGGAATGTTGTGGGCCAGGATGTCATCGGCATAGTCCATGGCGGCCAGGGCGGCATTCTGCGAGAGGATGTTCAAGTTGTAGACGAGCTTGGTCAGGCCCAGGGCGTCGATGAGCTCTTTCTGGGCCACGCCGTAACCGACGCGGCAGCCGGCCAGGCCGAAGGCCTTGGACAGGGTGCGGATGACGATGAGGTTATCGTACTGGGAGAGCTTGGTGATGATGCTCGGCGCACCGGCAAATTCCAGGTAGGCTTCGTCGATGACGACGATATTGTCGGCAGCCTGGACCAGGCTTTCGACGTAATCCAGGGGCAGCAGTTCCCCTGTCGGGTTGTTCGGATTGCAGAGGACCGTCACTTTCGGCTGGACTTCCTTGACTTTGGTCAGGAGTCCGTCGCGGTCGCGGCGGTAGCCGTCGAGGTCGGATACGGTGACGACCTGGGCGCCGAGGACTTCGGCGTCGATGCCGTAGATATCGAAGGTCGGCGTATGGGTCAGGAGGGTATCGCCGGGATTGAGGAAGGTATTCATGATGAGGCTGATGATTTCATCACCGCCATTACTGACGAGCACTTCCTGAGGCTGGCATCCGACGTATTTGGCCAGGGCTGCCCGCAGTTCTTCGGCAAAGGGGTCGGGATAGTGGTACGACGGCGTCTTGGCCAGGCGTTCCAGAAAATCGGCCTTGACCTGGGGGAAATCAAAGATGTTATAAGGGCTTTCATTGGCATTGATGACGATATGCTCTTTGATTTCCGGGACGACATAAGGTTCAAAGGAACGGATTGTATTGCGGAGCCAGTTATTATTCATCGATTCTCCTCCTTACTGCCAGGCCGTGTGCCTGCAATCCTTCGACATTGGCGAAACGCATGACCTTGTCGGCGACGGCACCGAAGGCGTCCTTATCGTATTCCAGGAGGCTGCTGCGCTTGACGAAATCATAGACACCGAGGGGCGACGAGAAAGCCGCCGTGCCCATGGTCGGCAGGGTATGGTTCGGTCCGGCGAAGTAGTCGCCCAAGGGTTCTGTCGTATAGGGACCCATGAAGATGGCGCCGGCATTGACGATTTTTTGAGCCCAAGCTTCAGCGTCGCTGAAGGCGATTTCCAAATGTTCCGGTGCGATGAGGTTCATAATATCCACGGCCTGGTCCTTATCCTTGACAATGAAGAACTTAGCGTGCTTTTCAATGGATTCGGCAGCGATGTCCTTGCGCGGCAGTTCTTCCAGCTGGCGCCGGACTTCGGCTTCGACTTCGCTGGCAAAGGCGGCGCTGGGCGTGACCAGGAAGACTGCAGCCCGGCGGTCGTGTTCGGCCTGGGCCAGGAGGTCCGCAGCGACCCATACCGGGTTGGCATCGTGGTCGGCCAGGACGCCGACTTCACTGGGACCGGCAATCATGTCAATGCCGACGGTGCCGAAGACCAGGCGCTTAGCCATGGCCACGTAAGCATTGCCGGGACCGACGATCTTAAAGACTGGCGGAATGCTTTCTGTACCGTAAGCAGCCGCGGCAATGCCCTGGGCACCGCCGACTTTATAGATTTCCGTAGCGCCGGCGACATGGGCCGCAGCCAGGATGTAGGGATTGACCGAACCGTCTTTGGCAGGCGGCGTGAAGACGGCGATGGACGGGACGCCGGCGACGTGGGCCGGGATGGTGTCCATGAGGACCGTCGACGGGTAGGCAGCCGTGCCGCCGGGAACGTAGACGCCGACGCGCTGGATTGGCGTGAACTTGGCCCCCAGGCGGACGCCGGGACGGAAGGTATCGATCCAGGTCTGTTCGACCTGCCGTTCATGATAAGCCCGGATGTTGGCGGCCGCTTCTTCGAGGATGGCCATGAAATCGGGACCGACGATGTCGACGGCGGTGTCGATTTCTTCCGGCGAAACGAGGAAACTGTCCAAATCCACGCCATCGAAGCGCTTCGTATATTCCCGGACAGCTGCGTCGCCGCGCTGTTCGATATCGGCCAGGATGGCTTCGACGGCTTTGCGGATGTCTTCACTTTCTGCCTGATCGCGTTTGGTAATGCGGCGAATGTCGCGTAAGGTCAACCCTTTACTGGGTACATCTATCCATTCCACTCTAACTCCCCCTTAGTTATGCCTTCATGCTGTGTTCACGGATGACTTCCATGAGCTGCTGGATTTCGTCATATTTCATCTTAAAAGAAACGGGATTGCAAATCATGCGGGCACTGAAATCCATGAAATATTTCAGGACTTCCAGGCCGTTGGCCTTCAAGGTGTTGCCCGTTTCAACAATATCGACGATGACATCGGACAAGCCGACGATCGGTGCCAGTTCGACGGACCCGTTGAGCTTGATGATGTCGACGCTGTGGTGATTGGCTTCGAAATAGGCGCGGGCAATGCGCGGGTATTTCGTGCCGATAGTGATGCGCTTGGTCATGTCGACCTTCTTGCCGGCAATGCCGGCGACGGCCATGCGGCAGCGGCCGATGCCCAGGTCCATGACTTCGTAGACGTCAGCGCCCGGCGCCTCTTCGATGAGGACGTCCTTGCCGACGATACCGACGTCAGCAGCGCCGCGTTCGACGTAGACAGCGACGTCGGGCGACTTGACCAAGGTCACTTTAAGCTGGCCCTTGGCGTCCTCAAAGATGAGCTTGCGGCTTTCTTCGGAATACGTCGGGAAATCATAGCCGCTTTCGGCTAAATACTTCATGACTACTTTATGAATACGGCCCTTGGCCAGTGCAATATGAATCGCCATGTTACAACCTCCCCATGAGTGCTTCCAATTCTTCGGCCGTCATGGCCTTACCGTCCTTATAGTACGAGCCGTTGCGATAGATAGCATGGATACTGTAATCGCCGCTGTCGATGAAGGACGAATCGGGATAGGCGGCGACGCGGAAGCCGCGGTCGCGCCAGTTCATGAGGTCCCGTACCAGGGTCTGGTCGCCCTGGGTGTAGGATACGGCCATCTGGAAGGACGGTTCCGTATCTTCCAGGAGGCCGGCATCGCTCATGTATTCATACAATAAATTGATGTTCATGCCGAAGCCGCAGGCCGGACGGTCGACGCCGAAGCGCGATGACAACTGGTCGTAGCGGCCGCCGTCGATGATGTCGTACAGGGCGCCGTCGACGTAGACTTTAAAGACCGTATCCGTATAATAACCCAGCCGGCTGGCAAAGCCGAAGTCGAGCTGGACCTTATCGGCATAGCCGGCATAGAGGATGTAGTCATAGACCCGTTCCAGCCGCGACAAGGCGTTGAGCATGCCGCTGTTGATGGAATAGTCCCGGGCCTTGCTCAAGGTCTGGGCATAGGGCCCGAAGAGGACCGGCAGGGCTTCCAGGGCCTTGCGGGCATCGGACGAAATCGGCAGGGACGCGATATAGGACTTGCAGGCCACGAGGTTGCGTTCGGCCATATACCCCTTGAGGGTTGCCTTCTGCTCTTCCGAAAGGGGAAGGCCATCGAACAAGGCCTGCGTATAAGCGGCCGTACCGATGTCGATGCGGATGTTTTCGACGCCGACGGCTTTGAGGATCTCTGCTGCCGTGACGATGACTTCGCCGTCACATTCGGGGCTGGAGTCGCCCAGGATTTCGATCCCCCCCTGCAGGAAATCCTTGCCATACGTCGAGCGGCCGTAATATTCGCGGAAGACCGTGCTGACGTAGCCGAACTTGAGCAGCTGGTTCGACCGCGGAAATTCCCGGGCCGCTGTTTCGACGATGGGCAGGGTCACATCGGGCCGCAGGACCAGGACCCGTCCGTCCGTATCGATGGTCTTGACCATCTGCTGGCGGAGCTGCGGAAAGAAGTGCTGGTACACATCGTAATCTTCAAAACTCGGCGTTTCAATAATCTTACAGCCGTGGTTCATAATAACGGAAATTATTTTTCCCTGGATCCGGTCATAATTGCGCATTTCATCATGGTGGAGCATCTTCACTCCATCCAAGGTATTGTTGTTCATCCTATGACCTCCCTTTCTTTAGTTCTTTATCTCAGTAAAGTATTAAAATATCAGCTGTTGAATATTGTACCACAAAGTCCTAAAAATAAAAATACCTTTTTCTAACTTTTTACGCTTTTTCACTTTCATCACCAGCACATTTTAATCGTTTCTTTACGGACTTTTCAAATTTAGGCCGGGGAATCATGACCCGGTGGCCGCAGCCAGTGCAGCGGATGACGAAATCGACGCCGATACGCAGCACCTCCCATTCATTGCAGCCGCAGGGATGGGCCTTCTTCATCTGGACGATGTCACCTACATAATAACGGACAAACTCAGCCATCAAAACTCCTCCTTCAAAAGACAAATAGAATTATATATCATTATATAGCCCAAAAGCCCGGTCTGCAAGGGAATGGGCCGCCGCGATTGACCTGCCATAGTGCCTGTGATAAGATAACAAGGAATGAATGAAAGAGGAGGAATTGCTTTGAAATCATCGATGAGCCGGCAGAGCCTGCGCCGGTCCTATCTCATCTGTTACATCATCGGCACGCTCTGTACGATTTTCGCCGTCGCCCTCCTGGGCTGGGTCGCCATCTGTATCGCCCTGGAAAAGGAACCCCTGGCGTCGGTCGCCTTTTTGCCGGACATGCCGGTATTCGCTATCTTCATCGTCATCATCGCCATCGCCGCCCTCAGCGTCGCGGCCTGGCAGCATGGTGCCACGTTCCACCAGCGTTATGAAGCACTCATCGGAAAGGAAGGGCCTGACAGCGTAAAGAATGAGAAAGAATGAATTTATGGATCTCTTGCGCTATTATTTCCGCAAGAGCGATAAAAATGACTTGAAAGGCATCATCGAAGACTGCGAAGAACAGTTCCGCCTCGGTGCCAAAGAAGGCAAATCGGAAGAAGAGATCTGCTGCAAACTGGGGCATCCCAAGAATATTTACCGCTATTACATCGGCGAACCCATCGTGCCCGAAGACAACCCGCGCATGCCCGGCGACGAATACGGCGGCTACGGCGATTTCGGTCCCGGCGTGGAGGACCGCGTTTTCTACGACCAGGATCGCAGCGACGACTACTACCGGCAGCAGCAGCTGGCCCAGCAGCAGCGCCGCTACGACCGGGAACAGGTCATGCGCCAGCGCTATGCCGCAGAAGCCGCTAAGACCGGAAAGGATTTCAACTGGAACGACGGCAGCAGCCAGATGGGCCAAGCGGCCAAAGCCGTCGCCAGCCCCTTCATGGACATCCTCGGCACCTTATTCGGCATCCTCAGCGGCTTCCTCTACCTGGCCCTGGCCATCGTCATCCTGGCAGCCGTCGGCATTTCCTTCATCCCGGCCTATGCCTATACGGACCTCCTGCCCCTGCCGACCCTGTCCCTGGTGACCCGGGTTCTGGCCGTCCTGACGGTCCTCTTCGCCGCGATGACGGCCAGCTCGGCCAGCCAGGCCTGCCACGCCGCAGCCCGCGGAAAGGGGGCGCAGTAAATGAAGCGCGTCCTCATCTGCCTCATCCTGACCCTGGCCTGCGCCTTCGGCAGTTATATGTCCTTCATGAGCAACGACTACGGCCCGTTGAAACACTGGATGGCCTACTATAAAGAATATAAGGAAATCCAGGGAGCCCTGGACAAGGGCAATGCCAGCAAGGCCGAACTCCTGGCCAAACTGAAGGCCATGTACCCGGAAAAGGCCGACCAGATTGAAGCCCAGTTCAAGGCCAAATACGGCAGCCTCAAGGACTCGGCCGAAGATGCCGGCGACACGGTAAAATCCAAGTGGGATGCTTATACCCGTGACGACAGCTCCAGCCGTAAGTCGTCCCAATCCCAGAGCCGCAGCAGCCAGCCGTCCTCTCCCCGAAGCAGCCAGATTCAGAGCAGCCGCAGCAGCCAGAACAGCCATCTGGACAACACCTCTGACAATGAACGCAGCCATCGGACCGATAGCCACGACAACCATACAAGCCGTTAAACTTTTCTACTAACAAATAACAATTATCCGTTGACACCAAGGTTGAAAAGTGCTACAATGAAATCAACCCAAAGAGGTGCTAAAAACTAAATTAAAATATAACTTTTTGTCAAGGAGGAAATGAATTATGGAATTAAAAGGTTCGAAAACAGAAAAAAACTTACAGGCTGCTTTTGCTGGTGAATCCCAGGCCCGTAACAAGTACACCTACTATGCCAGCGTAGCTAAGAAAGCCGGCTACGAACAAATCAAAGCTTTCTTCGAAGAAACGGCCAACAACGAAAAAGAACACGCTAAGATCTGGTTCAAACTCCTCAACGGCGGTGAAATGCCCAACGACATCAATGCACTGAAAGACGCTGCTGCCGGCGAACATTACGAATGGACGGAAATGTACCCGACCTTCGCAAAAGAAGCTCGCGAAGAAGGCTTCGACAAAATCGCCTTCTTATTTGAAAAAGTCGCTGAAATCGAAAAACACCACGAAGAACGCTACCTCGCTCTCCTGGCTAACGTCGAAAAACAGGAAGTCTTCAAGAAATCCGACAAGAAGACCTGGATCTGCCGCAACTGTGGCTTCATCGTAGAAGCTGTCGAAGCTCCGAAAGTCTGCCCGGTCTGTGCACATCCCCAGTCCTTCTTCGAACTCCGCAACGTCAATTACTAAGCAGTTGTTCGTGGCTCGTAAAAATGGCCCCTGCCAAGGGCATGGCTAACGAGGTTTGATGTATGATGTTTGAGGCGATTGCTTTAAATTTAAAAACATCCCCATCAAACATCAAACTTTCAACTTCAAACGCAAAAAGAGGCTGTCGCCAAGGCGACAGCCTCTTTTTGCTATTCTTCTACGCGGAAACGATAACCGTTTCCCCAAACGGTTTCGATAGCCGTAAATTCCGGCTGGACTTCGTTGAGCTTGTCCCGCAGGCGGTTGACGTGGACCGTCACCGTCGCCAGTTCGCCCAGGGCATCGAGATGCCAGATCATTTCAAAGAGGTACTTCTTGGAGAAGACCTGATTGGGATGGCGGGCCAGGAACAAGAGCAGGTTAAATTCTTTGCCAGTCAGATTGATTTCTGTTTTTCCCCGGAATACCTGGTGGCGCTTGATGAAAATACGCAAGTCGCCGACTTGGATATCCGGCTTGTTGTCATCGGCATCCTGGAGACGTACCCCTAACAGTCTCTGATGGATTTCCAGATGAGCTTTGAGGCGGGCCATCATTTCCGATGGATTGAAAGGCTTGACGATGTAGTCGTCTGCCCCGAGCCCCAAGCCCTTAATCTTATCGTCGTCGCTCCCCCGAGCGGTGATGAAGAGAATGGGGACGTTGCTGATATCCCGCAGTTTGCGGCATAACATGAAGCCATCCGTGTCCGGCAGGCCGATATCCAGCAAGACCGCTTCGATAGTTCCGCTGTCAAAGATCTTCATGCCTTCCTTCCCCGTCATGGCTACGGATACTTCGAAGCCATTGGCCTCGAGAAAGTCCCGTTCGATGGCAGCAATCATGCTGTCATCTTCAATAATCAAAACGTGCGCCATAACTATACCCCCTCGTTGTGCTTCCGGTCAGGCTATTTCCCCGTCTGTAATCTTCGGAAGCCGTAATCTAAAATGGTCGGTGCGTCGGTCCAGCGGTTGTCGTCATTGAACAGGACTAAGACCAGCGTATGGCCGTTGCGCGTCGCCGAAGCAACGAGACATTCGCCAGCAGCATTGGTGAAGCCGGTCTTGATACCGTTCGCACCGGGATAACCGCTCGTCAGGAAATGGTTCGTCGTCGTGACGTGTTTCGGTTCCCGACCGTCCAAATATTTTACATCATAGGACTTGAGTCCTACAATATAACGAAATTCAGGGAAGTTCTTCATACCGTAGGCAGCCATCTTGGCCATATCGATGGCCGTCGTGTGATGGTGGGCTGCCGTCAAGCCGTTCGGATTGACGAAATTCGTATGAGTCGCTCCCATTTTGACCGCTTCCTGATTCATCTTTTCGGCATAACCGGCGACAGAACCGCCCAAAGTCTGGGCCACGGCGACGGCGGCATCATTGCCGGAAACGACCATCATGCCCCGCAGGGCTTCGCGGATGGAAATCGGATCGCCCGGCGAAATCCCCAGACAGGAAGGTTCCGTATTGGCTGCTTCCCAGGAAATCTGTAAAGGCTGGTCCAATTTATCTTTATACTGGTCCAGGGCCGTAATGAGGGTGACGATCTTCGTCGTGCTCGCCGGGTGGACCCATTTGGTCGGATAGACCTGATATAATACCTTACCTGTATCGACATCGATCATGCAAGCCGATTCGGCAATCGTCGGCGGCATATCGGCCTGAGCCGTCACCGTCATGGAGCTAATTATAAAACCGACAGCAATGACCGTCGTCAGCATAATGCGCTTTAAAATAGAAAACATCCAAGGTCTCCTTCCTCATCTAACAAAATTATGAATTGCCAGGGAATACAAATTCTACAATCAAAACATCTGTCATTGAACCTCTCCCACTTATAGAAGTGCGAGATTCTTGAGAAGTTTGATACATGGACTACCGCCTGACAGCCTATTCCAAAGGAGCTAGCTGTCAGAATATCCTTATTCTCAAAGGGCTGTCCAAAAGCCCCTTACACAGTCCCTCGAAATCGAAGTTCTGCTTACTTGAGTAGATACACATTTTGCACTTCTTTTCTACCCGTCGCGATTCGCCTATGGCGTCGTGCTGCGGCAAGGGGGAGTGCTCCTCCGAAAACGGCTCAAAGACCGTTGATTGAAAATACTTTTTTGTTCTCGCAGAAGTTCTAACTGCTATTAATATTATACCACAAGCTCGCCATTCATCCACCACCTAAGAGGTGGGAGTCTTTTGGCGGGAAAAGATAAAAAGAGGCTGTCGCATTAGACAGCCTCTTTAGCAGTTCATACCTAGCCAGCCTGATAGCATGTTTTGTTTACGACCTGCGGCCTGCGAACCGCGACCGGCAGGCGCCCCACGTGGGCGCCCTACAAATTATTCCGGCTTCACTTCGGCCCGGAAGATTTCGTCACCGATGGTCTTGACCCAGAAACCGATGAGGTTGCCGTAGGTTTCACGGTTCTTATCTTCTTCGGCGGCCTTGATGATGTACGTCGTGAACTGGCGGGCCCAGGAATAGCCGAAACGGTCGAACTGTGCCTTGCGGTTGGCATCGGCGATCTGTTCGATGATGGGCAGGAAAATATCTTTCGTCACTTCTTTCAAGTGTTCCGTAATGGGATAGACATAGGCCATGCCCTTGGCATCTTTCTGCATGAAGACCAGGGCCAGCTTATCCGGATCATGGCTGTCATCGGCATAGTCGATGTGATAAGCTTCCAGAGGCAGGCGGTCCTTATCTTCCTGACTGAGGAGCTGATAGGCGCCGTACTTGATGATTTCGTACAGGCGGTCGTCATAGGAACTTTCCAGTTCGATGATCTTTTCCCGCCATTCGCCCCAAGTCAGGGCGGCCCGGCAGGTGTAGGTCGTGAAGGACGGCGAACCCAGGGCATCCTGGACTTCCTTCGACGTGACCCGTTCCTTCGGGTCCGGGATGTGCCAGACCAGGAGCTTCTTGTCGCGGTCGATATAAAGGCACTTGCTTTCCATATGGATCTTGGCGTGACAATGAGGGCACGTATAGAAGAATAAGTTTTCGTCGAAATGAACGCGTTCGCTCAATTTCGCATCAGCCGTATCGATGACGTCCCACGTATGGAAAACGCCGTATTCGTGGCAGGCCGGGCACTGGATAGTAACGTCCAGGTCATGGGTTCCGTTTTTCTTTGCCATAAGTTACACTCCTTCCGTACGACTTGCCGGATATAAAGCCATGATTTTCGAGGCGGCCTGTTCGATGTCGACGAGGCTGCGCTTCCTCAATTTCAAGAAAGGATGGACAATGGCTTCGATTTTCTTGACTTCTTCAGACAAGGCAATGGGGTCCGGTGCATCGTCGCAGCTCTGCAGCAAGGCCAGGGCCGGACCGGCTTCTTCCATCATGGCTGCCTGTTCGTTGCCGGCAGCTTCTCCCAGATGGCGGAGCCAGAAAAAGACAGCGGCTTTTGTATAGGCTTCCTGTTCTTCCGGGCTCGTGCAGACCATGTCGATGCGATCGAAACCGGCCCCTTCGGTCAAGAGCAGGGGGACAGCAGCGGCCGCAGCCCGCTGCAGGGGATAACGCTTTTCTTCCGTACTCAGCGAGGCAAATGCAAGGTGCTTCAAATGTTTTTCATCGGCCAGATGAAGGGCTTTCTTATAAGCCGACAACAATTCCCCTTCTTCGCCACGCTTGCCGCCGACCCAGTAGGGGCCGACAGCATGGATAATGAAGGAAGCCTTTAATTTATAACCCTTGGTCATGACAGCACTGCCGACGTGGCACATGCCGAGGGTACGGCATGAAGCGGAAAAAGACAGGCCGCCTTTCTGATGAATCTTACTGCTGACGCTATTCGTTGGCAAGAGAGTCGAGCTGGCGGAATAGACGAGGCCGTCAGCCTTCCACTCGGATAAATCACCTAGTAATACACGAAACTGCATCGTAGTCACACCCTTTCAAAATGGTTACTCTATCCTATTATACCATTACTTGACAAAGGTATTAATAGCTTTCTTGAGATTTTCTACGGCTTCTGCGTCTCCTTCATGGATGGCATCGACGATGCAGTGGTCGATGTGGTCCTTGAGGATGACCCGGCTCACGCCGGCAATGGCCGAGTGGACGGCCGCCAGCTGGACCAGGACGTCGCTGCAGTCGCGGCCGTCTTCGATCATGCGCTTGATGGCTTCGACGTGGCCCGTAATGCGCGACAGCCGGTTGAGGACGCGTTTCGTTTCCGTATGGTGATGGTCATGATGGGTACCGGCGTGTGCCTGAGCAGGCTGTTCTTCTTCATCGTCATAGACGAAATCGGCTTCGTCGGCGGCCTTGACGACCTTGATGAAATAGAACCGGTCCGTATCCATGGCCATGACGATGGAAAAGCCGGCGCTGATCAGCTTCTCTTCCAAAATATCCACCGGCGGCAGCACGGGCGCGCCGCCATGGATGGCGTTGACGGCCTGGCGGGGCAGGTCGTGCATGATGAGTAGCATCCCGCCGGGCACCAGGGCCTCATAGAGGCGGCGGATGACATCGCGGCTGTGTTCCGCAATGTGGGGATAGAAATTGAGACAGCAGACGACATCATAATGTTTCCTAGGAAAAGCATATTTCAGGACATTGCCCGTCGTAAAGGTGACATTGGCCAGGTGAGAAAATTTATCCTTGGCCACGTCGATCATCTGCTGGGAATAGTCGAAGCCTTCCACACTGCCTTCATCTCCAGCCGCTGCGGATAAGTAAGGCAAGAGCACGCCCGTCCCACAGCCCGCATCGAGGATGGCTGAACCGGGCCGGATGGCCGCCAGCTCCATGAAAGACGATAAGACCCGGTCGTCCGCCTTGCGGTCGCGGTCCCAATTTTTCGCATAATTTTCAAAAAAGACATGTTCCTTATCCATAGGGATTCCCCTTTTTTCGAGTTTATAGTAAGCAGTGGTTCATGGTTCGTGGCTCGTGACTTGTACCCCACGGTTTGTAGGGGCCGTCCCAAAGGGAGGCCGTAAAAAACATTCCCTCAGGCTGACCAATGGTATGGCTGACTGTTCACGGCGGGCCGCCTTGACAGGACGGCCCCTACGAAACACTAACTGCTAAAAAAGGGACTGTCGCACAAAAGCTATTGCTATCATGCGTGGTCCCTATCTCTTTGTAGTTCGGAGTTAGTGGTTAGCCACTAATCACTTAAAAGGGCTTGTCGTCATACGACAAGCCCTTTTTACATGGTGCGGTTGGGGGGACTTGAACCCCCATGAACTTTCGTTCACTACCCCCTCAAAGTAGCGCGTCTGCCATTCCGCCACAACCGCATATAAAATTGTAAAAAAAAGAATATGGCGACCCCGATCAGATTTGAACTGACGATCTTCGCCGTGACAGGGCGACATGTTAAACCGCTACACCACGGGGCCGTTTCTATTCAGCGCTCCTCTTTTGAGAAGCTATGGTGCGGTTGGGGGGACTTGAACCCCCATGAGCTTTCGCTCACTACCCCCTCAAAGTAGCGCGTCTGCCATTCCGCCACAACCGCATGATAGGTAATTGATGTTGGTGCTCAGGGACGGAATTGAACCGCCGACACGGGGATTTTCAGTCCCCTGCTCTACCGACTGAGCTACCTGAGCAAAAAAGTGGCGACCCCGATCAGATTTGAACTGACGATCTTCGCCGTGACAGGGCGACATGTTAAACCGCTACACCACGGGGCCGTTTCACCATTGTTTCAGCACGGAGTGCCTCAACGAAAACTATTCTACCATGACCTGTCGTTTTTGGCAAGTCTTTTTTTATCTTTTTTTCCGGTAATTCAAAAATTCCCTCTATGTTATCGGCCCCGTTTGATGTATAATATAGCCGGTATGCTTTGTTTACATCGTTTTTACAAAGAGTTTTACAGAGAGGATAGAACAAACACATGGTTCATGCAATGAAGACCTTCAGCAAATGGCGGCACAGACTCTTGCCGCTGTGTATCATCTTTGCCGTAGTTTATGGCTGCTGCTTTGAATGGCAGTTTCTCATTTCCCTGGGCATGGGGCCCGACAATATCGAAGACATGACCTTCGGCTTGCTGCCCGGCGTCGGCGCTGTCGTCCTGTCCCTGGCCCTGTATTGGAAACACTTGTCCCCAGGCGCCATCATCCCGCCGGCCCTCATCGGCCTGGGCTGGATTATCACGGGACCTTATTTGAGTTACATTTCCCTGATCAATACCAACACGATTTACTTGAACAATATATATGATATATACGTAGGACTATACTTTTTTGCTATCTTTTTCTGCCTGAACATGATTGTCCGGCAGTACATCCCCCACAAAACCGGAGCGGTCTTCATGACGATCGTCCAGTTCGCGGCCTTCTTCGTCATCCTGCTCCAGTGGGTCTACTATTTCCTTTACAACTCGTCGATCACGACATCCGGCGCCTTGCTCATCTTCCAGACGGGCCCGGCTGAGACCCTGGAATACTTCCATTCCCTGGGGCTGTTCAAGGTAGCCGCCATCGTCATCGTCCTGGCCCTGATTTTGGCAGGACTGTTCCTCTTGAACTATCGCCAGCGCGTCCTGCCCAGGACCCACGTCTACCGCAAGGTCCTCCCTATCGTCTCGCTGCTGCTCATCATCGCCCCGTCCGTCGGCGCCTTGAGCGAAGAAATCTTCCCGGAAGCCTTTCCGATCCGGACCTTCATCGACACACACGACTATATGAAGCGGTCGGCTATGTACGCCGAAAACCATGACGACAAATACACCGCCCTCCAGGCCGTCCAGCTCCATCCGGCCGACTACCCCAACACGGTCATCGTCGTCATCGGCGAATCGGAAACGCGGACCCTCATGAACGCCTATAATCCGGACCACGTGCCCAATACGCCGTGGCTGACGGCGATGAAATCCAACCCGGACTTCACACTGTTCACCAACGCCTACAGCTGCGTCTGGTACACCGTCCCCGTCCTGGAACACGCCCTGACGGAATCGAATTTCTACAACGACAAGCCCTTCAACGAATCCATTTCCATCATCGACATGGCCAAGAAAGCCGGCTATAAGACGTACTGGTTCAGCAACCAGGGTTCTGTCGGCGTCGCCGATACGCCTATCACCTTGGTGGCCAATACGGCAGATGTCTCCGAATGGGTCGACCGGGACCTGAAGGAATCGACGCTGGACGGCGCCCTCCTGCAGTTCCTCAAGCGCGTCGATCCCAAGGAAAAGAACTTCGTCGTCCTCCACATCATGGGCAGCCATATCGAATACCGCAACCGCTACCCCAAGGAATTTCAGAAATTCAATGACGGCAAGATCAACCAGGAAGCCGATTTCGACAATACCGTCCTCTATACGGACTGGGTCCTGTCGCAGATTTACGACTACGCCCGGGACAACCTCCATCTCGACGCCATGGTTTACTTCTCGGACCACGGCAGCGATCCCGACGTCGCCCGCCAGCCCGACAGCGCCAGCTTCAAGGTCCTGCGCATCCCCATGTTCTGCTACCTGTCCGACGCCTACCAGAAGCGCAATCCCGATGTCGTCAAAGCCATCAAGGCCAATAAAGACAAGTACTTCACGAACGACCTGGAATACGAATTTATCTGCGGCGTCCTAAACATGCAGTCGCCGAACTACGACCCGGCCATGTCCATCGCCTCGTCGAAATGGAGCATGGAACGGAAAGACCTGAAGACCCGCTTCGGCAAGACCAGCCTCATGGAGGACACAGAATATTAGGAGCCTGCGGCTCCGTGGGTCGTGAACCGTGGACCGTAAGTCGTCTTCGCCAAACGAACCACGCCAAACGAATCACGAAAAGAGCTTATCGCTACGCGACAAGCTCTTTTTATTTGGAGTATAATAGAACTAACACCACATTTTCCCAAAGGAGGTATTTCTATGGAACATGCTTGTGTCGCAGCCGGGTTATTTCCCCATCCGCCGATTATGCTGCCGGAAATCGGCGGCGATGAGCTGCAAAAGATAGCATCTACGGTACGGGCTGTCCAGGCAGCGGCCCGATTGATTGTCAGCCAGAAACCGGAAACACTGGTCATCATGTCGCCTCATAACTACGTCTTCCCCGACGGGGCGACGCTCTTGGAGGCGCCCCGCCTGTATGGCAACCTCGATGCCTTTGGCTATCCGGAACTGGCCATGGATGTCCGCACCGACATGGATCTGGCCGAAGAAATCTTTGAAATCGCCGCCCCGAAAACCGATATCTACCGCCTCGACGCGGCCTGGAGCGACCGTTTCGGCCATCCCCTCTACGTCGACCAGGGTACATTCGTCCCCTTATACTACCTGCGCCAGGCCGGCTTCACGGGCCAAGTCGTACTCATGGCGCCGCGCTTCGATGACTACGACAGCATGAGCCTGTTAGGGGACCTCGTCGTCCAGGCCGCTGCCCGCCTGGGCCGGCGTATCGCCATCGTCGCGTCCGGTGACTTGTCGCACCGCCTCCTGCCCGGTTCGCCCAACGGCTATACGCCAAAAGGGGCCGTCTTCGACAAGACCGTCATGGAAGCCCTGCAGAAACAGGACCCGGCCATCCTCAAGACCCTGAGCCGCAACCTCATCGACGAAGCCGGCATGTGCGGCCTGCCGTCGGTGTACTTTCTCTTCGGCGCCCTGCGCCATTTCCGTCCGGTCATGCCGGTCTATTCCTATGAAGGCCCCTTCGGCGTCGGCTATGGCGTCGCCTTATACCTGCCGGAAGGCCAGGAAAAACGGGCTGAAGAACCGGCTGTCGCCGACATCCGCGTCCGCCTGGCCCGGGAAAGCATCGCCTACTACTTGAAGCATCACAGCCTGATGACCGTCCCCAAGGACCTGCCCGAAGACTTGCAGGACAAGGCCGGCGCCTTCGTATCCCTCCACAAGGGGAGCCGCCTGCGCGGCTGCATCGGCACCTTCCTGCCCATGCAGATGAACATTGCCAGCGAAATCATCCACAATGCCGTATCCGCTGCCACCAGGGACCCGCGGTTCTATCCGGTCAGCCTGGACGAGCTGAAAGACATCGATATTTCCGTCGACGTCCTGGGCCAGCCCGAAGCCGTCGCTTCGCCAGCTGACCTGGACCCCAAGAAATACGGGGTCATCGTCATGAGCCATGCCCAGACAGGCCTGCTCCTCCCCGACCTGGAAGGCGTCGACACGGTCCAGCAGCAGATTGCCATCGCCAAGGAAAAGGCCGGCATCCCGCCGCAAATCCGGCCGGACCTCTACCGCTTCACGGTCACGCGCTATAAGTAGGTGACATCATGGAAGCCGCTTATTACGATATCGCCAAAGACGGCCGGGCAGCCTGCCGCCTTTGCCCTCATCACTGCTCCATCGCGCCGGGCCATCGCGGCCGCTGCCAGACCCGCTATTATGACGGCCATACCCTCCAGGCCCTGAATTACGGCCAATGCACGGCCCTGGCTCTGGATCCGATTGAAAAGAAGCCACTGGCCTATTTCCATCCCGGCTCGCGCATCTTGTCCCTCGGTTCATGGGGCTGCAATTTCACCTGTCCCTTCTGTCAGAACTGGCAGATTTCCCAGCAAGAAGCACCGTACCGGGATCTGACGCCGGAACAGGCCCTGGCCCTGGCCAAAAGCTGCACGGACAACGGCAACATCGGCCTGGCTTATACCTACAACGAACCGTCGCTCAGTTATGAATTTATCGCCAGGACAGCCCGCCTTATCCACGAAGCGGGACTGGTCAACGTCATGGTCAGCAACGGCTATATCGAAAAGGAACCGCTCCAGGCCCTGCTGCCTTATATCGATGCCTGGAACATCGACCTCAAAGGGTTCTCCCAGGCCTTCTACCATTCCCTCTGCGGCGCATCGCTCCAGCCCGTCCTGAATACGATTGCCGCTGCTGCCACCGTGAGCCACGTCGAAGTGACGACGCTGATCATCCCCGGCGAAAATGACGACCCGGCCCAGATGGACGCCGAAGCCCGCTGGCTGGCCGCCCTCTCGCCGGACATCCCGCTGCACCTGACCCGCTATTTCCCGCAGTACCACTGGTCCGCACCGATGACACCGTTACAGACGATGGAACAGCTGCAATCAATAGCCCGCCAGCATCTCCATTGTGTCCATTTGGGCAATGTATAGGCTGGTCGCCATACGTTAAACGATTATTGTCAACTTTAAACTTGTATACTGGCCATGGCATGATATAATAAGGTACAATTTGTTTTTTTATTTTTAAAAAGAAGTGGTGGTACAAAATGGCATTAAAAGAATTTACGTTCAATATTGGTGAAAATACACAGTCCGTCATGCTCCCGGAAGAACACATCGTCGGCGTCATGGAAGGCAAACACGTCCCGGCTGTCGATGTCAAACAGGCGACGATCGACTGCATGCGTCATCCGATCGGCAGCGCCCCGTTGCAGGAAAAAGTCCAGAAGGGCGATAAAGTCTGCCTCGTCGTCGCTGACGTCACCCGTACGTGGAACCATTCAAATCAATTCCTCATCTACATCATCGACGAATTGAACCTGGCCGGCATCCCTGATGACGACATCTGCATTGTCTTCGCTCAGGGTTCGCACCGCGCCCAGACGCCGGAAGAAGACGTCCGCGTCTGCGGTGAAGAAGTCATCCGCCGCATCAAAACCTATCAGCATGACTGCATGGACCCTACCCTCGTCGACTGCGGCACGACCAAGCTCGGCACGCCGTTGAAACTCAACAAACACGTTGTCGACGCCGACAAAGTCATCATCGTCGATGGCATTACGACCCATCTCTTCGCCGGTTACGGCGGCGGCCGCAAACTCATCCTGCCCGGCGTTTCCGGTTTCGAAACGATCCAGCGCAACCACTGCCACGCTCTGGCTGACGAATTTGGTCACGGCATCAACCCCAAGACGCGGGCCCTCAAGATTGACGACAACCCGCTCAACGACGACATGGTCGAAGCCTGCAGCAAGATCAATCCGTGCTTCCTCGTCCACTCCGTCATCAACGGCGACGGCGAAATCTGCCGCATGGTCGGCGGTGACTGGTACGACGCATGGCGGGCTGGCACCGAAGCCGTCCTCGACATCCAGCGCGTCCCGATGAAAGAAAAAGCAGACGTCGTCATCGCCTGCGCCGGCGGCTATCCCAGCGACGTCAGCCTCTACCAGGGCTGCAAATGCTATGACCCGGCTGAAATGGCTGTCAAAGACGGCGGAGTCATCATCGCCATCATGGAAGCCCGTGACATCAAAGAACCGGCTATCTACATGGACAGCTTCAAATACGATACGATGGAAGAAATGGAAACGGCCCTGCGGGCACACTTCACCATCCCCTTCTTCGTCGCCTTCAACCTCTTCTGCCTGACCCATAAAGACACGGTCATCCTGGTCACGCTGCCGCGCAACTTCGACGACATCCGCCGCACCGGCCAGATTCCGGTCGCCACCGTCCAGGAAGCTTGGGACCTGGCTCAGCAAAAACTGAAAGAACAGGGCAAAGATAAAGATTACACCATCAACATCATGCCCCATGCCACCAAAGTCATGCCGATTTTGCAGGAAAAATAACGAAGTTATTTTTCCCGTAGGGGACGCCCAGAGGGCGTCCCGCCTGATTCCACAATCCCGTAGGGGACGCCCAGAGGGCGTCCCGCCTGATTCCATAATCCCGTAGGGGTCGCCCAAAGGGCGACCCGCTTGATTCCATAATCCCGCAGGGGGCTGTCGCACGAAGGCTTTTACCATCATGAAAGGCCCCTTTCTCTCGAAAGTTTGTAGTACGGAGTTTGTAAAAGAAGGCGCTGTCTTCATGCGACAGCGCCTTTTTTATTATTCCCAAAGGCTATACTTATCCATTCCTTGATGCATAAGTGACATAATATATTTTCGTATATCTCATGACAAACGTAAAATCCTATGCTATAATATAGCCAAGAGATGCGAAAGGAATGGCAAGCAAGTTCCCCTTCCTTTGTAAGCGCATTAGAAAGGGGTGAGTCCAGTGGAAATAGAGAAAGTAGAACATGCCTCCGGCGGTAAGGGGTACATCTTGAAGAAAAAACTTCTGAGCGCCACCGAGCTGAAGGATAAAGTAGGTATGTTCGCCGAAATCACATTGAAACCTGGATGTTCCTTAGGCTATCACGTTCACAGTGACAACGCAGAAGCATATTATATCCTTTCCGGAGAGGGAGAATATGACGACAACGGAGAAATCCGGACCGTTAAACCAGGAGACGTTACTTACACATCAGATGGTAAGGGTCACAGCTTGGAAAACAAAAGTCAGAACGATTTAGTTTTCATTGCGTTGATCATTAACAACTAAATAATGTCCATAGGATCAGCAAGCGTTCGTCGATGAACATTACGAATTAACTTATCTTGATTGAAGTGCTTCGAACTTTTCGAATGGGTGTGATGTTTTTCAAATAGGTTAGTCTAGTAAATCCAAGCGCAACGAACGATTATTGTTTCACATTTTTGTACGAGGTTAAAGTAACCAGAACCAAAAACGAGATGAATATGAATCCTATAACGTAGAGGACCGGTAGACATATGTCGCGTGTGTATCGGTCCTTTTACGTGTCTTTTTTGCCTTGACTTCTCCCTTCTCCATTGACAGAAACCGTCCCCTCTTCTATAATATACTGAAACGGTATTCTATAGAATTCGTTTAGATTTATCAAAGGGGGAGACAATCATGTCCAACGAATCTCAAGACCGGGTCCAAGAACAGGCCCGGGAAGCCATCCGCGGCAGCCAGGGCCAGCATCGCGGCCGTCAGTTCGCCTTGTGGATGGGCGCCTTGATCATCGGCGCCATTTTAGGTTGGCTCGGTATTCCGGCATTGAACCAATTATTCGATTTCATTGCAACTGTTTTCACGCGCTTATTCCAGTTCATCGCCGTACCGACCATCGCATTAGCTGTCATCACGACATTATCGGCTCTGGGAGCCAAGAAAGAAACGGGCCGTATCTTCGCCCACGCCGTCACCTACACGCTTTTGACGACGATCTGTGCCGCTGCCATCGGCCTGGTCCTCTATCTCTGGATCGCACCGGGCAACCTGCCGGTAGACCTCATCAATTCCGGCGTTTCCAACGTCCCGCAGAAATTGGAAAAAGTCACCTATTACGACCACTTCCTGTCGGTCATCCCGAACAACATGCTCCAGCCGTTCTTGTCGGGCAATGTCCTTTCGGTCATGCTCATCGCGGCTGCCGTCGGTCTGGCTCTGGCATTCATGCCTAAGACAGAAAACCGCGCTGTCCTCTTGAAAGGCCTCCTGGGTCTGCAGGAAGTCCTGTTCACCCTCATCCGGGCCCTGCTCTGGATCTTGCCGGTTGGCATCCTGGCTTTCTCGGCACAGCTGTCGGCACAGATTGAAGCTGGCGTCATCGTCGGTGCCCTGGGGAAATACACCCTGGTCATCCTCGGCGGCAACCTCATCCAGTTCTTCATCGTCCTGCCGATTTTCCTCGTCCTCCGTGGACTCAATCCGATTTACGTCTTCCGCAAGATGGCTCCGGCCATTGCCGTCGCCTTGTTCACCAAGAGCTCTGCCGGCACCTTGCCGGTCACCCTGGCTTCGGCAGAACAGCGCCTCAACGTCCATCCTCAGGTATCGCGTTTCGTCCTGCCGATCTGCACGACCATCAACATGAACGGCTGTGCTGCTTTCATCCTGGTCACGTCCCTGTTCCTCATGCAGAACGGCGGCTTTGACCTCTCTATCGGCACCATGATTGCCTGGCTCTTCGTCGCCGTCCTGGCTGCCATCGGTAATGCCGGCGTCCCCATGGGCTGCTACTTCCTGACCTTGTCGCTCATGTCCGGCATCGGTGCCCCCATCGGCATCATGGGTATCATCCTGCCGATCTACACCATCATCGACATGATTGAAACCGCTGAAAACGTCTGGTCCGACTCGGCCGTCTGCGCCATGACCGACCACGACTTAGCATCTGAACTCGATGCCCAACCCGCACCGGCTCAGCATTAAAGGCATAAAAAAAGGGGTTGTCGCACGAAGGCTTCTGCCATCATGCGAGGGCCCTTTTTCTTAAATGTTTGAGGTTTGATGTATGATGTATGATGTTTGAGGCGATGGCTTTTAAATTTTGTCCCCTCCACATCAAACTTTCAACTTCAAACTTCAAACTCAAAAAGGGCTTGTCGTCATGCGACAAGCCCTTTTTATTATCCCCGAATCGTAGCTTCCTTCATGGCTTTGACGTAGTCATAGATGTGGGGGGCGGCATCGTCACCGTATTGGGCGATGATCTTGACGATGGCACTGCCTACGATGACGCCGTCAGCGACGCGGCCGATTTTTTCAGCCTGTTCGGTCGTATTGATGCCGAATCCGACGGCACACGGTACGTCTGTGACTTCTTTGGCCGTATCGACGATTTCTTTGAGGTCCGTCTTGATTTCCGTCCGCGTCCCGGTGACCCCCAGGGAGGACACGATGTACAAGAAACCTTCGCCGACTTTAGCGATTTTCTGGATACGGTCTTTCGACGTCGGCGCAATCATGGAGATGATGTCGATGCCATGGGCTTTGGCAGCTGCCGCACATTCGTCACGTTCTTCAAAGGGCATATCAGGGATGATAATGCCATCCATGCCCGTTTCCTGGCAGCGGGCAAAGAATTTTTCAGCGCCGTAATGGAAGACAGGATTGAGGTAGGTCAAGAAAACCAGGGGAATCTGCGTTTCCTTACGGACCCGTTCGACCAGGGCAAAGACGTCGTCAATGCGCGTCCCGGCTTTCAAGGCCCGCAGGTCCGCTTCCTGGATGACGATGCCTTCGGCGATGGGGTCGGAAAAAGGAATACCGATTTCGATGAGGTCGGCTCCGGCTTTTTCCATAGTCATGATATATTCATACGTCTTGTCCAGCGACGGGTCGCCAGCTGTCAAGAATCCGATAAATGCTTTGCCGTTCTTAAAGGCGTTGCCAATCTTACTCATGTAAGTCCCTCCCTTTATATCTTGCAATGGCGGCGACGTCTTTATCACCGCGGCCGGACAAGCAGACGATGATGCTGTCGTCTTTGCTCATCTTCGGCGCTATCTGCATGGCTTCATAGACGGCATGGGCGCTTTCGATGGCGCAGATGATGCCTTCCGTGCGGGCCAGGTATTCAAAAGCTTCGACGGCTTCGTCGTCCTTGACCGGTACATACTGGGCGCGTCCCGTCTGGTGGAGATAAGCGTGTTCCGGCCCGATGCCCGGATAGTCGAGGCCGGCCGAAATGGAATAGACTTCGTCGATCTGGCCGTCTTCATTCTGGCAGAAAATGGATTTCATGCCATGGAAGATACCGACTTCCCCTTTGGCGATAGTCGCTGCATGGAGCTTGGTGTCGATGCCCTTGCCGGCCGCTTCACAACCGATGAGTTTGACGTCCTTATCGCCGATGAAATGGTAGAACATGCCCATGGCATTGCTGCCGCCACCAACGCAGGCCAGGACAGCGGAAGGCAATTTCCCTTCCCGTTCGAGAATCTGCTGACGCGCTTCCTTGCTGATAACGGACTGGAAGTCGCGGACCATCATCGGGAACGGATGAGGACCCATAGTCGAACCGATGACGTAGTGTGTATCGTCGACACGGCTGACCCATTCGCGCATGGCTTCATTGACAGCATCTTTGAGGACTCGCGAACCCGATGTGACAGCGTGGACTTTAGCCCCTAAGAGTTCCATGCGGTAGACGTTCAATGCCTGGCGGATTGTATCTTCTTCGCCCATGAAGACTTCACATTCAAGGCCTAAGAAAGCCGCTGCTGTCGCCGTAGCGACGCCGTGCTGGCCGGCACCGGTTTCAGCGATGACCCGTGTCTTGCCCATCTTCTTGGCCAACAGGCACTGACCCAGGGCGTTGTTGATCTTATGGGCGCCTGTATGGTTCAAATCTTCGCGCTTCAAATAAACTTTCGCGCCGCCCAGGTCCTTGGTCATGCGTTCGGCATAGTAGAGCAGGGACGGACGGTTGGCATAATTATCGAGCAAATCCTTCAATTCTGCCTGAAAATCGGGATCATTTTTATAATGGCTGTAGGCTTTTTCCAAGCGCTGGATTTCATTCATCAATGTTTCCGGTATATATTGACCGCCGAAGGGGCCAAATCTTCCTGTACTCATGTAGTTACCTCCTGTAAGCACGTACACGTGCCATGAATAATTTCATCTTTTCTTTATCTTTCACGCCGTCTGTCTCAATGCCACTGCTCACATCGAGGGCATAGGGATGGAACGCCGCTGCCTGGACAGCATTGTCGGGATTGAGGCCGCCGGCCAGAAAATACGGTCTGTTTAACTGGCCCAGCAGGGCCCAGTCGAAGCAATCGCCGGTCCCGCCGGCACCGTGGTCGAGCAGGATGTAGTCGGCCCGGCTTTGCTCTGCCTTGCGGACATCATCCTGGCTGGCAATGGAAAAAGCCTTGATGACCGGGACTTGCAGCGATTGCCGGACGGCATCAATCATAGTGTCGTCCTCCTGCCCATGGAGCTGGACGATTTGGATCGTACCCGCTGCGACCAGCTTTCCCATATGTTCCAGGCTGTCGTCGACGAAGACGCCGACGGCAGGGATGCCCGGGTCCAGGTCCTTGCGCAAGGCCGCCGCCTGGTCATCGCTGACGCGGCGCTTCTTGCCGGCAAAGACGAAGCCGGCGTAATCGGGACGGAGTTCATTAGCCCAGGCGATATCACAAGGGCGCTTGAGGCCGCAGAACTTGACCTTAACCACGAGAGCCTCCGGCCAGCTCATCGAGCATGGCTTTCTTATCAGGGCTTCTCATAAAGGTCTCGCCGATGAGGACGGCATCGACGCCGTGGTCGCGCAGGACCTTTGTGTGGTCGGCCGTCTTGATGCCGCTTTCGGCAACGAAGAGAATATCCTTCGGCACCAGCGGCCGCAGGCGGCAGCTCGTATCGAGGGAGACCGTGAAGTCCTTGAGGTTGCGGTTATTGACGCCGATGACGCGGGCGCCGCTGGCGATGGCCCGGCGCACTTCGTCTTCATCGTGGGCTTCGACCAGGGCCGATAATCCCAGGGAGTCAGCCAGCTGGAAGAAATGCCGCAACCTTTCATCATCGAGGATAGCACAGATGAGGAGCACTGCTGACGCGCCCAGGGCGCGGGCTTCGTAGATCTGGTATTCGTCGATGACGAAATCCTTGCGCAGGACCGGTGTCGTGACGGCTGCGGCAATTTCCTGCAAGTACTGCGGGCTGCCGAGGAAATAATCCCGTTCCGTCAGGACGGAAATGGCCGCAGCGCCGGCCTGTTCATATTCTTTGGCAATGGCTACATAGGGAAAGTCGGGAGCGATGAGGCCCTTCGACGGCGAAGCCTTCTTGACTTCACAGATGAAGGACAGCCCCGGTTTTCCCAAATTCTTTTCAAAAGGGAAGCCTTCCTTTTTCGGCGCCGCCAGGGCCCGCGCCTTCATGACTTCCAGGGGCACCTGCTGTTTATCCGTAACCAGCCGCTTGGCGACGGCCGCCGTAAGATCATCTAATATCATAGGGCACCTTCTTACTCGTTGCTGACGGCAATGCATTTTTCCAGGGCTGCCGTCGCCTTACCTCTGTCGATGAGGCTGGCGGCGAGCTGGATGCCGTCGGCGATGGAATCGGCTTTGCCGGCGACGAAGAGGGCGGCACCGCTGTTCATGAGGACGGCATTGCGTTTCGTCCCCTGGATTTTCCCGGACAGGACGTCGCGCGTAATCTGGGCATTGACTTCGGGCGTACCGCCGACGAGGTCTTCTTTTTTACCCGGCGTCAGGCCGAAGTCTTCCGGCTTGATGACGGCCGTCCGGTAATAACCGTCGCGGAGTTCACAAATCGTCGTCGGCCCGTTCGGCGAAATTTCGTCGAGTTTTTCCTGCCCGTAAGCGACGAGGCCCCGTTTGACGCCGAGGGAAGCCAGGACCTTGGCCAGCGGTTCGACGAGATAGCCGTCATAGACGCCGAGGAGGAACATTTCCGGCTTGGCCGGATTGGTCAAGGGCCCGAGGATGTTGAAGACCGTCCGGAATCCCAGTTCCTTGCGGATGGGGCCGACGTACTTCATGGCGGCGTGGTATTTCTGAGCGAAGAGGAAGCAGAAATTCGTTTCTTCGAGCATCTTCAGGGCCAGCTGCGGGTCCTGCTGGATATTGATGCCCAGCGCTTCCAGGCAGTCTGCCGTGCCGCACAGGGACGACGCAGCCCGGTTGCCGTGCTTGGCGACTTTGACACCGCCTGCGGCCAGGACCATGGCCGACGTCGTGGAAATATTGAAGGAATGAGCGCCGTCGCCGCCGGTGCCGACGATTTCCAGGACATCCATACCCGGATGGGGAACGGGTGTAGCCAGGGAGCGCATGGCTTCGGCACAGCCGGAAATTTCATCGATCGTTTCAGCTTTGGTGCTCTTCGTCGAAAGGGCTGCCAGGAACGCCGCATTTTGCGTCGGCGTCGTTTCGCCCTTCATGATTTCCATCATGACCTGATGGGCTTCGTCATAGGTCAAATCACCTTTATTTACAATCTTGATAATCGCTTCTTTAATCATTGTAAGTACCTCCCCTATGTTAGACTCATCTATATCACTTATAATGCAAGGAAATTTTCTACCATCATCGGCCCTTGAGGCGTCAAAATCGATTCGGGATGGAACTGCAGGCCGTAGACGGGATACTGCTTATGGCCGACGGCCATGATTTCACCATCTTCCGTATGGGCCAGGACTTCCAGTTCATCCGGCAAGGTATCCGGGTCGAGGGCCAGGGAATGATAGCGGCCGACGTCGACCTGTTCCGGCAGTCCCTTGAACAAGGGGCTGTCCGTCTTCAGCGTGGCGACGGATTGTTTGCCGTGCATGAGCTGCTTGGCATAGGTAATGGTACCGCCGTAGACTTCGCAGATGGCCTGATGACCTAAGCAGACGCCCAGGATGGGGACCTTGCCGGCGAAGTAGCTGATGGCCTGTTCGCAGACACCGGCATCGGCCGGACGGCCCGGTCCGGGAGAAATGATGAGGTGATCCGGACGCATGGCTTCGATGGCTTCGACGGTCTTTTCATCGTTGCGGATGACCGTGATATCCGGGTCGAACTGACCGAGGAGCTGGTAGAGATTATAAGAAAAACTATCGTAATTATCAATGAGCACTATCATTTGTCGATCCCTCCATTAGCCTGCTGCAATGCAATGACGACAGCTTTGGCCTTGTTCAGACATTCCTGATGTTCCTGTTCGGGGATACTGTCGGCGACGATGCCCGCGCCGGAGCAGGCGTAGACGTGATTTCCTTTCTTATAGGCCAGGCGGATGCCGATGCAGCAGTCCATATTACCCGTAAAGTCGATGTATCCGATGGCGCCGCCATAGACGCCGCGTTTATGGCCTTCCAGTTCGTCGATGATTTCGCAGGCCCGGATCTTCGGTGCCCCTGACAGGGTGCCGGCCGGCAGGACCGATGCAATGGCGTCGATAGCCGTCTTATCCTTGCGGATCGTGCTGTGAACAGTCGAACCGATATGCATGATATGAGAGAAACGCAGGACGTCGAGATAGCGTTCGACGTGAACGCTGCCAAATTCACTGATGCGGCCCAAATCGTTGCGGCCCAAGTCGACGAGCATGTTGTGTTCGGCCAGTTCCTTCGTATTGTGCAGGAGTTCATCTTCCAAGGCCTGGTCTTCTTCCGGCGTCTTGCCCCGCGGCCGCGATCCCGCCAGGGGGAATGTGAACAGGTCGCCGTTTTCCAGGCGGGTCAGCGTTTCCGGTGAAGAGCCGGCGAGCTCGATATCATCGCCGGAGAAGAAGAACATATACGGCGATGGATTGAGGGTCCGCAGGACGCGGTACGTATCGAGGAGGCTCCCCTCGGCTTCAGCGCTCAGGCGGTTGGCCAGGACGACCTGGAAAATATCGCCTTCGCGGATGTAGGTCTTGCCCTTTTCGACCATCTGGCAATATTCTTCTTTATTGAACAAAGGCTTGAAATCACTTTTGAGCTTCAACGGGATGTCCGGGGCCTTCTTGCCTTCCCGGATAAGGCTTTCCATGCGTTCCATTTCCAGGAGAGCCCGGTTATAATTTTCCTCGGCCGAGTCGAGGCGGACGTTGACGATAAGGTAAATCTGCTGTTTCAGGTTATCGAAGACGATGACCTTATCGAAGAGCATGAGGTCGAAATCGTTGAAGCCATCATCATCGACGGCATTGAGTTTCAGCGACGGTTCGGCGTATTTGATGAAATCGTAGGCAAAATACCCGACCAGTCCGCCTGTAAAGGGAGGCAGGTCCGAAAGGCGCGGCGCCTTATTGTCGGCCAGTATCTGGGAAATAAGCTGTTCCGGATGGTCCGTATGGATCTGGACTTCAGCGCCGGTCTTGATGTGGACCGTACCGTCCTTGCAGTACAGACCCATCTGCGGATCATAGCCGATAAAGGTATAGCGGCCCCAGCGCTGGGAATCTTCCATGCTTTCCAGCAAATAGCAGTGAGAGCTGATGTTCTTGACGATGCGCAATACTTCGATAGGCGTGCGGACGTCGGCATACATGCTGCGGCAGATGGGCACGACCTTGTATTCACCTTGATATGCTTTTACCTGTTCCAGACTGAGCGTTTCCATATGAACCTCCTAAAAAAAGAATCCGTCCACGACAATGTTACTTGTCAAGGACGGATTAAGTTCCGCGGTGCCACCTTGTTTTAGGGGTTGAACCCTACTCTCGACGGAATACCAACATATTCCCGGCAACTGACGTATGCCAACACGTCGCAGAATACTCGGCCTTCCGGCTTTTGACTGCGCCCTCAGCGGTCCATTTAACGAGCTGCGTCGGCCGGCTCTCAGCATCCCGGCTCTCTGTACGTGCACGTCATCGTTTTTACTTCCGCCTCAATGGTTTCATGGACGATGTTCGGTTGATGGTTGTATGATACACCGCATTATGTAACCTGTCAAGGCCATTTTTGTCCACCATTTAAAGACAATCGTTTTACTGAAAAAAAAAGCTTGTCGCGTACACGACAAGCTTTTTAGTGGCTAGTGGCTAGTGGCTAGGGGTTAGTGGCTCACATGGCGTTACGAACCATGAGCCACCAACTGCTAATCCCTAGCGGCTAACTGCTAGAAAACTACATCATCGCGATGACCGGCGAGATGATGAGCAGGATACCGGCGAAGACGATGAGGACTAAGGAAATGCCTTTATACTTGTGCAGGGCATTGACCTTATAGACCAGGTAGGCCGGGATGAGGCAGGCAATGATGCCGAAAATCGGGCCCAGCAGGGTCAGGAGCTTGAGGACCGGTGCATTGAGGACGATGGCACCCCAGGCTACGGCTACGGCAAAGATGAGGATACCGTGGCGGACAACAGTCTTGCTGATTTTTTCTTCCGGGATGAAACGGCGCAGGATATTCATGGCAATACCCTGGCAGGCTTCACGGAAGCCAAGGAAGACACTGAAGAAGGCTGTCATAACGGCGAAGATGTTGAGGATAAGGCTGAAAATCTTGACGGCGCTGCCATCGAAACCTCTGGCGACGATAGCCAGAGCCGAAATGTTCTGGGAGTAAGCGATGACGGCCTGGTCATGGCCGAGAGCCAGGTTGAAGGACATGGCATACGAGAAAATCGTGATGAACAAGACGGAGAAAGCGATTTTCATAGCCCGCATAGCTTTATAACGGGCGACGTGGATCGATTTATTATGAGAGCGATAGGAAATGACCATCGGGCTGATGCTGGGAATGAAGAGAATCGAGGTCAGCGTGACCGGCAACATGGCAATCGTATTCTTGACCAGGTAGCCCAGGTCCGGGAAGACACCGATATTGGCCAGGTTCCAGTGCTGGATCATGATGCCGCCCAAGCAGATGACGACTAACAATTTCGTCAGGACCATGAGCGTCGATACGCGGAACAAGAGCTGTTCGCCCCGGGAAGCGATGAGGACCATGACACAGATGATGGCCAGACCATATAAGGGGTTATCCGACAGGAGCGTATCGGTGACGCCGAAGGAAAATAAGAAGGACGCGCTGTCATTGGTCAAAGCTGTCGAATACATGAATACGCAGATGAGAATGCTCAGGAAGTAAAGGATCCCCAGGAGGAAGCCCCAGTTCTTCCCTAAATATCCGCTGATGACGCTGGGATAATCTTCACACCGCGGCGAATCGGCCAGGGTGTTGATAAACAACCGTTGTAAGAGATAAATAGCCGGATAGGCGATGATGGCCGAGAATAAATAGACCCACACGCCGACCAAACCGACCTGGACAGGTAAAAAGACGATGCCGGCGCCGATGGCCATGCCGATACTCATAATAATCCAGCCCCAGTCCGTACTGTCGAACTTAACGGCTTCTTTCCATTGTGCATCTGTCATGCCCGCCTGCCGGGCCAATGCTGCTGATGAGTTCATATGAATTACCTCCTGTGGCAAATACAACCAAACGATGATGTCCCCTCTGATACTACATTTTTCTCCCCTGTCGCCGTTCTCTTTCTCAATTTCTTTTCATATACATTTCTGCTATGGTTTATAAGTGGGTTTTATTTAAAACCATAAAATTTAATGTATAGTCCGGCGTTTCACCTTTTACTAAAACGTTCTATTTCATACTTAAAGTATAACATGGAAGGTGTAACCTGTAAAATATTCATTGTGCAATTTACTTTCATAGGAATTTCCTATAACAATAAGATATTTCCTTTAATTTTTTTCTATCTCTTTGCGCTTTTCCATCATATTGAGAATAACTTATTCTCACTTTTCCAGCATAGCCATAAATAACTGTCCTTTCCAAAAAGTCAAATTTAGATAGATTTTCTTTATATTTTTTATGTCACATCAGAGAGCTTCTTTTCACTTTTTTGCTATTATCTATTCTGTATTTTCATTTTAAATATTCCTTTATTGTATCAAAAAGTCATAACTTTTCCCTATTTTTTTATTTTGATACAATAAAGGGAGCAGAAACGATTCTATAGGTACCGTTGATATTCGAGGTGTTTCATTATGACTTTACAGCAACTTCGTTATATCCTAGAGTTATCAAGGCACAATTCCATTTCGGCTGCAGCCCATGCCCTGAACATCTCCCAGCCCAGCCTGAGCACGGCTATCAAAGATTTGGAAAAAGAGTTTTCCCTGACCCTGGTCGAACGGAACCGCCACGGCATCACCTTCACGCCAGCAGGACTGGAATTTCTCCATTACGCCGGCCATATCCTGTCCCATGCCGAAGCCATGCACGACCATTTCCAGGCAGAAAAAAAACAGGACCTGCCTCAGGTCCTGTCCATTTCATCCCAACACTATCCTTTCGCCGATGAAGCCTTCATCCATGCTCTGCAGCACGTCCCGCCGAACGCGGCCTGCACGTTCACCCTGCGCGAAGGCCGGACGTCGCAAGTCATCCATGACGTCGTCACCCGCGAAAGCCAGCTGGGCATCCTCTTCTTATCCCACATGAACGCCCGTTTCCTGAAGGACTTGTTCCACAAGAATAAGCTGGAATTTACGCCTCTCTGCGCCTTCACGCCCTGTCTCTATGTCCGCAGCGGCCATCCCCTGGCAGAATTTTCTCACGTCGTTCCCGGCCAATTCAGCAGCTATCCTTGCGTCCGCTTCGAACAAGGTCACGACAAATCGCAGTTTTCCGAAGAACTGCTCCTGCCCAACCGGGCCAGCCGCCAGTGCATCTACGTCACCGATCGGTCGACGCTGTTCAGCATCATCCGGGCCACCGACGCCTACACCATCGGTACGGGTCACGCAGCCCCATCCATCATCGGCCGCCACCTCGCAGTCATCCCCATCGAAAATCCCCTGGACACGATGACCGTAGGCTGGATCAAGATGGCAGGAGAACCCCTGTCCGAAGAAGCTTCCCACTACATCACCATCCTGACGGACTTGTTGAGAGGACGGGAGAATAAGGAATAGTGGTTCGTGGTTCGTGGCTCGTGGTTCGTGGCTCGTGGCTCGTGGCTCGTGGCTCGTAATCCGTAGGGGCCGTCCCAAAGGGCGGCCCGCTTAATTACTTGCAAACAAAAAGGCGCTGTCGCGATGCGACAGCGCCTTTTTTCATTTATAACGAACTATTTATTTTTCATCATATGCTTTTGTCAGGCGGACATAGCCTTCGTAACGGTCTTTGGCATCTTCTTCGGTCTTTTCGAAGAGAGCTTCTGCCGTATCCGGGAAGGTGCGCTGCAAGGACGAGAAGCGTGTTTCGCCCATGAGGAAGTCGCGGAAGTTAGCTGTCGGCGGCTTGGAATCAAGGATGAAGGGGTTCTTACCCTGTTTCTTCAATTCCGGATTATAGCGCCACAGATGCCAGTAACCGGCTTCGACCGCCCGTTTTTCTTCGAGCTGGCTCTGACCCTGGCCGACTTTCAGGCCGTGGTTGATGCACGGTGCATAGCCGATGATCAGGGACGGGCCGTTATAGGCTTCTGCTTCTTTGAGGGCCTTCATGAACTGGTTCTTGTCGGCACCCATAGCGACTTGAGCGACGTAGATATAACCGTACTGGGCTTCCATCATGCCCAAGTCTTTCTTACGCGTCTTCTTGCCGGACGCAGCGAACTGAGCCACAGCGGCCGTCGGTGTAGCTTTAGATGCCTGGCCGCCCGTATTGGAGTAGACTTCCGTATCGAAGACCAGGACGTTGACGTCTTCGCCCTGAGCCAGGACGTGGTCCAGGCCGCCATAACCGATATCGTAAGCCCAGCCGTCGCCGCCGAAGATCCACTGGCTGCGTTTGACCAGGAACTGTTTCATATCATAGACCTGTTCCAGTGCCGGTTTGCCGTCTTTTTCAGCTTCCAAGAGGGCGATGACTTTATCCGAGCGTTCGCGGGTCCCTTCGCTTTCAGCCTTGTGTTCTTTCCATTCCGTAAAGGCTGCCTGCAGTTCCGGGCTGGCCACATCCATAGCGGCATCGATGTACTGTTCCAGCAATTTCCGTTCCGTCTTTTCAGCCAGCATCATGCCGAAGCCATATTCTGCGTTGTCTTCAAAGAGGGACGTCGACCAAGCCGGGCCATGGCCCTGAGCGTTCTTGGTATAGCCGCAGTCCGGTGCACTGCCGCCCCAGACGCTGGAGCAGCCGTGAGCGTTGGCAATCATCATGCGGTCGCCGAAGAGCTGGGTGACGACTTTACAATACGGCGTTTCAGCACAGCCTGCGCAAGCGCCGGTGAATTCGAGGAGCGGCTGTTCGAACTGGCTGCCGATGACAGTATTCTTGTCCATCGGGTTGGCTTTCGCCGGCAAATCGATGACATAATCCCAAAGAGCGGCTTTGTATTCTTCGTCGTCGAAAGGTTTCATGGTCAAGGCCTGTTTCGGGCAGACATGGGTACAGCTGCCGCAGCCCAGGCAGTCCATGACGGAAACGACGATATTGTATTTGTACCCCGGAGCCACTTTGATTTCTTTATCCTGGTAGCCTTTCGGAGCCTTAGCAGCTTCATCGGGCGTCATCAGGAAGGGACGGATAGCGGCATGAGGGCAGACGAAGGAACACTGGTTACAGCCGATACATTTTTCAGCATCCCAGCTCGGTACGAACATAGCGACGCCGCGTTTTTCTTCGGCGCAGGTCCCCGTCGGCCAGCGGCCGTCTTCGATGCCGTCATAAGCGCTGACCGGCAGGTCATCGCCTTCAAGGGCATTGACAGGGATGGAAAATTCGCGGAAGAATTTCGTATGTTTCGACATATCAACCGGTTCATCGACAGCATCAGCCCAGGCGGCCGGTACATCGACTTTGACGATAGCCGACAGGCCCTGATCAATGGCTTCATTGTTCATGTCGACGATGTTCTGGCCTTTCTTGCCATACGATGCGACGACGGATTCTTTCAATTTAGAGATAGCCAGGTCCAAGGGGATGACATCTGCCAGTTTGAAGAAGGCCGACTGCATGATCATGTTGATGCGGCCGCCGAGGCCGATTTTCTGAGCAATGCCGACGGCGTCGATGATATAGAACTGGACGTCGTTGCGGGCAATGGCACGTTTTAATTTAGCCGGCAGTTTTTCGTCCAGTTCTTCCGGTTTCCAGACCGTGTTGAGCAGGAACGTACCACCCTTTTTGATGCCCCGCAGGAGGTCGAAGCCATGGACATAGGACTGGCGGTGGCAGGCGATGAAGTCGGCATTATTGATGAGGTACGGCATCTGGATCGGCGTATCACCAAAGCGCAGGTGCGATACGGTGACGCCGCCGGATTTCTTGGAGTCATAAGCGAAATATGCCTGGGCATACATGTCAGTGTTATCGCCGATGATCTTGATGGCACTCTTGTTGGCACCGACCGTACCATCGGAACCGAAGCCCCAGAACTTGCAGGCTTTCAGGCCTTTGCCGCCTGTCGTGATGCCTTTGACGCGCGGCAGGGATTTATAGGTAACATCATCGACGATGCTCAAGGTGAAGTCGTTCTTCGGTTCAAAGGCCTTGAGGTTTTCAAAGGCAGCGACGACGTCGCCCGGCAAGAATTCTTTCGATGCGATACCATAACGGCCGTGGTAGACCTTCGGTGCATTGTCAGCTACGGCAAAAGTAGCGGCTACGCTGTGATAGAGCGGTTCGCCGTTGGCACCGGTTTCTTTCGTGCGGTCCAGGACGGCGATTTTCTTGACCGTATTCGGCAGAGCAGCCAGGAAATGTTTTTCCGACCACGGACGGAACATGTGGACGTTGATGCAGCCGACCTTTTCGCCTTTGGCGACGAGCATCTTGACCGTTTCTTCGATGGTCTGGGAACCAGAACCCATGGAAACGAGGACAAATTCGGCATCCGGTGCGCCGGTATAATTGAACAGATGGTATTCACGGCCCGTGATTTCGCTGATTTTCTGCATGTAACCTTCGGCGACATCGGGGACGCGGTCATAGAATTTATTGAGGGCTTCGCGGTGCTGCATAAACGTTTCAGCTGGTTCGCAGAAAGAAATGGCTTCCGGATTATCCGGGTTCATGCCGCGTTTGCGGAAGGCCCGGACGGCGTCCATATCGAGGAGAGGACGGAGTTTTTCATACGGCAGGACTTCGATTTTCTGGATTTCGTGAGATGTGCGGAAGCCATCGAAGAAGTTGATGATCGGGATACGACAGGAAATAGCCGTTGCATGGACGACAGCTGCCAAGTCCATAATTTCCTGGACACTCGATTCACACATCATGCTGATGCCCGTGCCGCGCATAGCCATGGCATCGTCATGACCGGCAAAAATCGTATAGCCGTTGGTAGCGACCGTACGGGAGGCGACATGGAAGACGCCGGGCAGGAGTTCACTAGAAATCTTGAACATGTTGCTGAGCATGATCATCATGCCCTGGGAAGATGTAAAGGTCGTCGTCAAGGCGCCAGTGTTCAAAGCACCGTGCATGGCACCGGCAGCCCCTTTTTCAGACTGCATTTCCTGAACCTGGACAGTCGTACCGAATAAGTTCTTACGGCCATGGGCGGCCCATTCATCGACGTGTTCCGCCATCGGCGACGACGGCGTTATCGGGAAGATGGAAGCCAGTTCGGTAAAGGCGTAGGCAATATAAGCCGCAGCTTCGTTGCCGTCCATTGTCTTGAAAATTTTCTTTGCCATAGTACTTGTTCCCCTTTCTGTAAAACCTGATAAATGAAAGAATCCGTGTACACTTAGGAGTCATCTGATAGATTGCGCAGATAAAATCATCATTTTCCACTATGTGACTAAGGTATTTTCTAGATGACTATTTGTTATCTTCATTGTACTATTTCGAAAAAATTTATGCAAGGCCTTTCTAGTAAAACGTTCATCTTATGCCGATTTTGTCTAAAAGCGTGAATATTCATGAAAAAGAGTCATAAAAAAAGGCGCTGTCTGCAAGAGACAACGCCTTTTTAAGTTTGAAGTTAAAAGTTTGATGTTTGATGTAATCCGTTTTTAAATTTAAAAATCGTCGCTTCAAACATCGAGCCCTTACGCCCAGATGGATTTCATGAGCTCTTTGTACGATTCGCCGAGGTGGCGGATGATGACGTCGAACATGGCGTAAATCAAATCACCATCGACTTCATCGTCTTTAAGGAGGACGCACGTGTCGAGGATGAGGTTGCCTTCATCGTCGATGTAGTATTTAAAGGATTTGTACTGCTTATTGTACGTGTTGAGCAGCTTGAGGACAGCCGCTTCATTGTCATCGTGCAGGACCTTCGGTGCTACCAGGACGCGGATCATGCCGTAAATGCTGGTATCGAGGATGACGATGAGGGGCAGGCGGTTGCCGTTGATGTCAGCAGCCGACCGGAAGACGACCGTCTGGAACTGGTCATCTTTGATTTCATCGACCGTAAAGGCTTTGATTTCTTTTTCGTCGAGATATTTTTTAAAGTTTTCAGCTTTCTTGTTCATTGGAAAACACTCCTTTTTTTACAAATAACGCTTCGATTTTATTATACCCCATTTTTATAACGTTTGTCATAAGAAAAAGGCTCGCCGCTATGCAGCAAGCCTTTTTCTTATTAGGAGAGGAGTAGTTTTTCGAGGATCGGGTCTAATTCTTCCGGTGTCGTGCTGGGTTCAAAGCGCTGGACCTGACTGCCGTCCCGGTTGATGAGGAATTTAGTGAAATTCCATTTGATGCCGTTGCCCTGGGCATTGTCCGGATAGTGTTCGGAAACGACCTTCTGGATGAGCTGGCCGCTTTCTTTATCCGTTTCGTAGCCTTTGAAGGGTGCGGCTTCTGTAAGGTATTGGTACAAAGGTGCTGCCTGGTCACCGCGGACGTCGATCTTGGCGAAGAGCGGGAAGGTGACGCCGTGGTTGAGGCGGCAGAACTGTTCGATGTGCTGGTTGTCTTCCGGATCCTGTTCCAGGAACTGGTTGCACGGGAAGCCGAGGATGACCAGGCCTTTATCCTTATATTTCTGATATAAGGCTTCCAGGCCGTCGTATTGCGGCGTGAAGCCACATTTGCTGGCTGTATTGACGATGAGCAGGACCTTATCTTTATACTGGCTCAGGGATACATCGTGTCCCTGGATATCTTTGACCGTGAAATCGTATACGTTCATGACGGGCCTCCTTCGGACTTATAATTCGTGGATGACGCAGCCGCCAAATTCTGGCGAGCAAGTAGCGCCATCGAGGGACGGAGCTTCTTTGACGGCGAATGATTCTTTCCACAGGCCGTGGAGATTGCAATATGCATAGACTTCACCGGCATCGCCCGTTTCAAATTCAGCCTTCGGTTCTTCACCGGGTTTCAGGTAGCGGATGTCGACGCCGTTGTCATCGACGAGGGCAATCCATTCGATGTAATGCTTTTCTTCCATCGGGTGTGTCACCGAACCGACATGGACTTCCAAGTGGCCATCGATTTTCTGGATAGCCGGTACGTGTTTTTCTTTAGCTGCGTCGACAGTGTCGGCGACGAGATGAGTCAATTCCTGGCCGGCATAGATGAGTTTTTCCGGTACTTGCGTGCCTACAGATACTAAAACGCTGCCATCTTTATCGTTACGGTAAAATTCTACGTGTTTCATATGGGTTCCTCCTTTGGGGCCTGGCCCCTAACTAAGGTACAATCTATATATGAGAAGTTATTTCTTAATTAATAATTGTTTTTCTTTATGTGCTCATTATAGACTAAATCGGTACACTTGTCAATAACGGAGAACGATTATTTTTTATTATTTTTTCTTAATATCCAAATCGAGGCTGTGCGGGTCTTTTTTCAGGGCTTTCATCCGTTCCCTCGTCGTCCGGCTGGCACCGCCCCACTTGAGGACCAGGCCGCCGTTGACGCTCCATGTCGGCGTCATATTGGAGCCGGACCGCCGCGTCAATTCGCCCCAGACAGAATTTCCCTGTCCCAGCGACAAAGAAGAGCCGAAAGTCATATCGTACCAGGTATACGTCTTGGACCCGACATCGCCAGAAATAGATGCTGTATTTCCCTGGTCCAGGGTCCCTGTCGTCGTGCCGTCCAGAGCCCGCTGGACGCCGAAGCGACCGTAGAGCAGGCCGGCATGGCCGTTGACCGAATAGGCTTTCCCGGCCATGATGCCCAGGCGGCCGCTTACATAGGGCTTATTCCCGGATCGGTAAGTCACGGCATCGCCGCTGATCGTATAAGGAAAGACATAGCCCAGGGACAGGCCGGCCTGGGGTTCCCAGAAGAACTGCTTGGGCAGGAGCCGTGTTTCATAATAACGGATGCCCGCGCCTAACAGCCAGGTCCGATAGTTGACCAAGTCGCTGTTCCCGTCAGTATCGCTGTAGGACACGGTATGCTGCAGCTGCGACAGGCGGATGACGGCATCGCCATGGCGGTCGCGTTTATCGCCCCATTCCACGGCAAAGCCGCCGCCATATTCTTTCATCGAGTCCGACCCGCTGCCATAGGGCTGGCTGCCGTTTTTCCCGTCGGTATAGACATTGGACGTGCTCATCGTATAAAAAGCCCCCTGGTGGAGGATCCCGCCCCAGCGGGCCATGTTGTGCGGCGATTCGTAGCCGATGAGGGTCGCACTATAGTCCTGGCTGTAAGACAGGCTGCCATAATCCGGGAAGGTATAGCTGCGGTAATCGGTCTTGACCCACCAGCCCGTGTCATCAGATGGTTCCAGCAGGTCCTTGTAGGCCGTGAAACGGTTGTCATCAGACCGGCGCCAGAGAAGATCCGACGCCATCTGATAAAACGTCGCCGTCCCGGCCTGTGTCGCCGCCAGGGACCGGCCGGCAGACTGCCAGTCCGCGCCCTGTACGGCATCTGCTCCCGCCAGATAAGTCAGGGCCATAAAGACGATTATACAGTTACGCAACCTGGGCAGACTGAATTTCATGACAAACCTCCCGAGAGGATTTATAGTTTCTTTCTCGTTAAATCAAATCATAGCGGCGGCAGCCCTGTTCTTCACAGCAGCGCAAGGTACCGTGATCGACGAGGTATTCGATATGGGCCAGCGTTTCGCCCAGGGCGAACCACTTCTGCGTCGGCGGGAAATCCTTCCACTTCTTGCCGCGCATGGACCAGGTCATATGCGGGGCGATTTCGTAAGCCGTGCTGTGCGGATAGCACTTTACCAGATGGCATATTTCGGCCAGGCGGCGGTCGTGATGGGCCATGATTTCATCAATGCGGCCGACAATAGACGTATCGCCTTCGCGATGCCCCGGCAGGGCCAGCCGGATGGGCAGGTCGCGGACCTTCTGTAAACTTTCGAGATAACGCTGCAACGCGTGTTTCATGTGATACCAGACCTGGATGTTCGGCGTAATGTCGAAGAGGATGTGGTCACTCGTAAAGAAAACCTGCTCTTTCGCCAGGTACAGGCAGCACAGCCCCGGCGTATGGCCCGGCGCGTGAATGACCTGTAAATCGCAGCCGGCCAGATGAAGGTGGTCTCCGTCCTGGACGGTCGTCACCGGGAAATGAGGGTCCGGCGAAAAGGTCCGGGCCTGGTTGGAGAACTGGGTCCTGATTTCTTCCGGTGGCATGCCTTCGCGCATGAAATTGTCTTCAGCCGCCTTCCATGTCGAGCCGTCCTCAGAATCGACGAGATACTGGTAATCGACGGGATGCATGTAAACAGGGCAGCCGGCAGCGGCAAAAAGGCCGACAAGGCCGCTGTGGTCGGCGTGGAGATGGGTGATGAACAGGGCCGTATCGGATTGTAAACGGATACCCAATTCTTGTAAACCCCGGCCCAAGGCCCGTTTACATTCAGGGCGGTTGAAACCCGTGTCGATGACCAGATTGCCAGACGGCCCTTTGATGACATAAGCATTGAGATATTGCAAGGGGTTGTCGGGCAGATCGACGCGGATACGGTAAATATCGGGATGAGAATAGACTTGCTGAATCATAGGACCTCCTTTTAAGGAATCAGGCGGGCCGCCCTCTGGGACGGCCCCTACGGATAAAGGCCTTTAAATTTAAAACCATTTGCTAACCGCTAACCACTAGCTGCTAACCACTTAAAAGGGCTTGTCGCACATGCGACAAGCCCTTTTCTTATTTCTTCTTCTTTGGGTTATAGCGATTCATGCCTTTGTCGACGCCGAGGCTCAGGCAGCCTTCGATGGCTGTGGCCGCGTCTTCGATGCCCTGCTGGTAGGCTTCGCGGAGTTCTTCCGGGAAAGGAGTCAGGACATGGTCGACGACGTCATGGTGCGGCAAGGGCCGGCCAATGCCGACGCGGAAACGGGTAAAATCTGTACAGCCGTTGGCGAAAAGGCTCTTGATACCGTTATGTCCGCCATCGCTGCCGTTCTTGCGGATCCGCAGGCGGCCGACGGCCAGGTCCATATCGTCATACGCGACGTAGACATCAGGCTGGTCGATCTTATACCAGCGCATAAGCGGGCCGACGGCGCGGCCGCTTTCATTCATGTAAGTCTGCGGCTTGACCAGGATGATTTTTTCACCGTTCACGGTAGTCTGGGCTACGAGGGCGTCCATCTTATCCTGCCACAAGGTCACATTCCAGCGCTTGGCTAATTCATCGACGACACGGAAACCCGTGTTGTGTTTCGATTCTTCATATTGACGGCCCGGATTGCCCAGGCCAACGATCATATGCACGATGGATTTCCTTATTTGTCGAAGAGACGGCTTACGGAAACGTCGTGGAAGATGCGCATGATAGCTTCACCGAGGAGCGGCGCAACCGAAAGGACTTTGATCTTATCGATCTGTTTTTCCGGCGGCAAGGGGATGGTGTTGGTGATGATCAGTTCGGAAATGACCGATTTCTGGATGCGTTCGACAGCCGGATCGGTGAGGACGGCATGAGCGCAGGCAGCAAAGACACGGGAAGCGCCCATTTCTTTCAGGGCTTTGGCGCCACCGCACAAGGAACCAGCCGTATCGACGATGTCGTCGACGAGGATGCAGGTCTTGCCTTTGATGTCGCCAATGATGTTCATGACTTCAGCAACGCCCGGACGGGGACGGCGTTTTTCAATGATGGCGATCGGTGCATTGACGCGGTCAGCCAGATCGCGGGCACGCGTTACGCCACCGAGGTCAGGAGATACGACGACGATGTCGCCCATATCCGTTTCTTCTTTCTTCTGATTGATGTATTTGGCAATGATGGAAGCCGAGCCGAGGTGATCGACAGGGATGTCGAAGAAACCCTGGATCTGGCCGGCATGCAAGTCCATGGTAACGACGCGGGTGATGCCGGAGGTCGTCATCAAATCAGCAACCAGTTTGGATGTAATCGGTTCACGGCCGCGGGTCTTGCGGTCCTGACGTGCATAACCATAATACGGAACAACGGCGGTAATGTGTTTAGCCGAAGCGCGTTTGAGGGCATCTGCCATGATGAGCAGTTCCATGAGGGTATCGTTGGCCGGCTGGCATGTCGGCTGGATGACGAATACGTCCTTACCGCGGACACTTTCGTCGATCATGACCTGGATTTCGCCGTTGTTGAATTTGCCAACAAAGGCTTTGCCCAGTTCCAAACCGAGGTAATCGGCAATTTCCTTAGCCAATTCCGGATTGGCATTCCCCGTAAAAATCTTCAGCTTTTTCCCGTCTTCGTAACTCATAGTGAGCCTCCCTGTGTAAGTAGTGATTAATATTATTTTTTATATGTATCTTCCTTGACCCAGCCTTCAATGTTGCGCTGCCGTGCCCGGGCAACGGATAAGGCTTTGGCCGGAATATCTTTGGTAATGGTCGAGCCGGCGCCGACATAGGCGTAATCGCCGACTTTGACCGGTGCGACCAGGTTGCTGTTGCAGCCTACGAAGGCATGGTCGCCAATGGTTGTGCGGTGCTTGATCTTGCCGTCGTAATTGACAGTGATCGTGCCGCAGCCGATATTGACACCGCTGCCGACATCGCTGTCGCCGATGTAGCTGAGATGCGGCAATTTCGTGCCGTCGCCGACAATGGAGTTCTTGACTTCCATGTAGTTGCCGACCTTGACCTGATTACCAATGACCGTATTGGGCCGGAAATGGACGAACGGGCCGATTTCGCAGCCGTTCTTGATTTCGCAGTCATGAGCATACATGAACTGGACATGGTCGTCGTCGCCCATCTTGACGTTAGTCATGCGGACATACGGACCGACCTGGCAGCCTTCGCCGATGATTGTATCGCCTTCGAGGATCGTCCCCGGATAGAGGACGGTGTCGCGGCCGACGGTAACCGTCGTGTCTACATAGGTATTATTGGGGTCAATGATGGAGACGCCATCGGTCATGAGTTCATCCAGTTTACGCTGGCGCAGGACCCGTTCGGCTTCGGCCATCTGCTGACGCGAGTTTACACCGAGCGTTTCCGCATAGGACGGTGCAGCAAAGGCACTGACGACCTTGCCTGCCGATACGAGCATGCCGATGATATCGGTCAGATAATATTCACCTTGGGCATTGTCATTGGTGACGTTGTGAAGCATATCCCACAAGAGAGACATATCAAAACAGTAAATGCCGGCGTTTACTTCGTCTACAGCCAGTTCTTCCGGCGTACCGTCTTTCTGTTCGACGATTTTGACGACCTGCCCTTTTTCATCACGGATGACGCGGCCGTATCCCGTCGGATCCGGCATGTGCGCCGTCAGGACCGTCGCAGCTGCGCCGCTCTGTTCATGACAGTGGATAAGGGCTGTAAACGTTTCCTTCGTGACCAGCGGCGTATCGCCACAGGTGACAAGGAGGGTGCCAGCTTCACCCTGGAGCAGCGGTTCGGCCTGCAGGACAGCGTGGCCTGTGCCGAGCTGTTCTTTCTGCATGACCGTTTCGGCCTGGTCACCGAGGTAATCCCGGACCGTTTCACCGCCAAAACCGACGACGACGACCTGGCGCTGTGTCCCGGCTGCTTTGACAGCCCGCAGTACCTGTTCGACCATCGGGACACCGCCGACTTTGTGCAAAACCTTGGGGAACTTCGACTTCATACGCGTCCCCTTGCCGGCAGCGAGGATAAGTGCAATAGTATTTTTCATCCAGTTATAGCCTCCCTGAATTCCATAACTATATAATGTCCTTTTAAGGATAACACAAAACGGGGCGAAAAAAAAGAGGCAGTCCCATAAAGACGCCTCTTTTATCCAATAGCTCGTATTAACCTAATACATAGACAACGACATCGCGACGGCCGAAGTCCAGGGCTTCGCTGGTCGAATCCATGGCCAGGTCGATGCGGTCGCCAACGATGGCTCCGCCCGTATCGGCAGCTACGGCATAGCCATAGCCTTCAATGTAGAGCTGCGAGCCGAGAGGGATGACATCGGGGTCGACAGCGACCATGCCGCGCTGGAGGTACTGGCCCGTTGCCGTGTAGCCATCACCGCCGCCATCGGCAGCCGTATAAGCCGTAGCTTCCATGACAAGACGACGCTGATAGCCTTCTGTCGAAGACGATTCTTCAGGAATCGGACGGCCGCTGGCTTCCGACAAAGCTTCCATGGTCTGGGAGCCGACGACACCGTCTGCCGTAAGGCCGTGGTCAGCCTGGAACTGTTCGACAGCAGCTTCTGTCGAAGGACCAAAATCGCCATCAGCACTGCCGGACAGATAGCCCGTGTCCTGAAGCATATATTGAACGCTCTGTACGACAGAGCCACTCATACCCATTTGAACGCTGGCACAGGCCAGGGATGTAAACGCAAATATGCAGATTGTTGTCATTAATATCAGTATACGATTTCTCAAAAAACCACCTCTTTGAACGAACACAATATCAAGTACGTCCTGAATTATAGCAAACTTCCCACCATAAGTCAAAAAAATTGATAATTATAATTCATTTTCGATGATTTTATACCCTATTCTGCACGTTATCCAATCAGTATATGGCCGTTAATGCTCAACTTTGAGTTGTATTTTTTAGTACCTGGTGCTAGTTTTTTATAATTATTATGCATTTTTACCTATTTCAAGACTTTGTCTTCTCCACAATATTTCTTATGGATTCGGCCCCTTCGACAGAATCCGTAAGGACATAAAGGTAGTCCCCTGCGCGCAGACACGTATCGTCATCGGGGATGATGTCACCACTGCCGCGCTTGACATCGACGATGACCGTATGAGCCGGCCAGGCGATACGGCCGATATATTTCCCATCAGCCTGACTGCCGCTGGATACGGTCAATTCCAAGAGATTCCGCCGTTCTTCCGACGATAAGACAGGCTTATTCTTGGCCAAGTTCCGTTGCAGCAGGGCTTCGTAAATCGGTTCGCCCTGACAGAGCTGGGCTACGACCAAAGCGACCAGTGACGCCGTACAGAGGACGAGCAGGTGTTCATAAGAGCTGGTCATTTCCATGATGAGAATCGTTCCCGTAACCGGTGATTGTACCGAGGCCGCAAAAAAAGCAGCCATGGAGATGACGACGATGTTAGATAAGTAATACGAAGAGATGAGGCCCAGCTGCACGAAGACGATGCCCGTAATGCCGCCCGTCAAAGCCCCCAGGACCAGCATGGGCAGGAAGAAGCCGCCAGGAACGCCGCAGCCATAGCTGACCAGGGTAAAGAGGAACTTCCCGATGAGCAGGCCGGCAAAGAGTTTCAGCGACAAGGGCAGCGTATAAAGACTGTTGACCAGGTCGTTGCCGCCGCCAAGGACTTCGGGGAAGACATAGCCCAGTACGCCGGCCATGCATAAGGCAAAGGCAATGCGCATATATTGATTGCGAAAAACGGGTAAGTCATAAAAATAATGAATATTCAGCAAGCCTTTATTGAAAATAACGCCCGCAAAACCGATAATAATTCCCAAAATAACTACAATCCACATGTACCGGAGAGGAAAGGGCGGCAGCATGCCGAAATGGAAGACCGGCGCCCGGCCAAAGACGTAACGGCTGACCATGGTAGCCAATAGGGCCGCTGCCATGGACGGTGCCAGGACGACACCGGAAAAATTGCGGTGCAGTTCCTCCAGGGCAAACATGACGCCTGCCAGTGGCGCATTGAAAGCCGCCGCCAGGCCGGCGCTGGCACCGGCCGTGATGAGATAGCGTTCTTCCATCCGCGTCCGGCCGAAAGCCCGGCTCAAGCCCTGGGCGGTGACGGCACCGATCTGGATGGACGGTCCTTCGCGGCCCAGGGACAGGCCCAGGCCGATGCCGACGATGCCGCCGACGAGCTTGACCCAGAGGATGCGCAGCCAGCGCATGCGGATGGCCCCTAAGATGACGCCTTTTACCTGTGGGATGCCGCTGCCGCCGGCATTGGGTTCATACACGCCCAGACGCCATAAGAGCAGGGCCGCGGCCAGTAAGACAGCGAACCAGCCCAGGTTCAGGAGTATGCCGCCGCTGGCCAGGACATTGGCATAGATCCATTGGCGCCAAACTGTCCCCATTTCCAGGCCCCAGCGAAAAAAGCTGATAACGGTTCCCGATAATATTCCGACTAAAATGCCTTCAAAAAAAAGGCGCAGCCGGAACCGCGGCCAATGGTCCAGAGCCCGCAGAGCCGCTTCTAACTGTGTATCGACATGCATATCTTTCACAATCCTTTCTATTCGTATGACCAAAATTATACCACAAGTACTGCGGCTTTAGCAGGCCCTCGAAGGCCTTCCCCAGGTCTTATTATAGTAATATAGAAAAAAATCCGCTGTCGGTGGCAGGATTTTTTGTTTTATTATAGAATAATATATACATATATAGAAAATGCATCCGGCTCAATAAAGGGGGACTGTCCTATGAACGATAGATACACACCGACATTTAATATTCACGAAGCAGTGCGCAAGACCTTGCCGTATATGATGGAAATGCGCGAGTATTTCCATGCCCATCCGGAATTGAGCGAAAAGGAATTTGATACGTGCAAGACAATTTTCCAGGAACTGTCCCTCATGGGCATTGAAGACGTCAAGATCATCGCCGGTACGGGCGTCACCGGCCTGATCCACGGCGCCCTGCCCGGTCCGGTCATCCTCTTGCGGGCCGATATCGACGCCTTGCCGCTGACGGAAAAATTCGACTGCCCCTATTCGTCCCTCGTCGACGGCGTCATGCACGCCTGCGGCCATGACGGCCATGCAGCCAATCTCCTGGGGGTCGCCAAAATCCTTAACAAGCACAAGGACTGCCTGCGCGGCACGATCCGCCTGGCTTTTCAGCCGGCTGAAGAAGGCAACGGCGGCGCAGCCCGCATGATTGACGCCGGCATCCTCAACAATCCCCGCGTCGATTATGCCCTGGGCCTGCACGTCGCTGGCAGTCTGCCAAAGGGCTACGTCGGCATCGGCCGCGGTGAAATCTCGGCATCTTGTGACGACTTCACGATCACCCTCCACGGCCGCGGCGGCCACGGATCCCAGCCGTCCTTATGCATCAGCCCGATTCAGATGGGCATCGATATCATCCAGTCCATTCAGAACTTCGTCTACAACTGCCACGCTGACGGCGACGGCGTCGTCCTTACCTTTGGCCAGTTCCAGGCCGGCCACAACCCGAACGTCATCCCGGAAACGGCCGAACTGAAAGGGACCTTGCGGACGTATAATGAAGAAAAACGAAAACGCATCCTCGACGCCATCCAGGCTATTCTGAAAAACGTCACCACCACTTATGGCGGCACTTTCGATTTGAACGTCGTACCTTTCTCGCCAGTCTGCGTCAATGACGATGGCGTCACCGACCGGGTCGTCCACATTTTACAAGACCACTGTGCCAATCGAGTCGACCTCATTCCTTTGAAACGCGGTTCTGGTTCAGAAGACTTTGCCTACTTCAGTGCCGCCGTGCCCAGCTCATTCTACTACGTCGGCGTCTACAGCGACGCACCGGTCATTGGCCATTCGCCGGAATTCCATTGGGACAGCAATGCCTTGAAGTATATGTGCGAAACGATGCTCAACATCGTCTATTACTTTGAAAGCTATTGATAAATCACGAGTTGTCTAATTTCATATTGAGCGTATAATGAGGGGTATCCATCTCGAAAAGGAGTGATACCCCTCATGGTTTTCTGGTTCATTATCGAACACACAATGCTTCCCATTTTCTTTCTCGTCGTCCTCGGCTATTTCCTCGATAAAAAATTTCATCTCGACGTCAAGACCTTGTCAAAGCTCATGTTCTTCCTGGTCATCCCCAGTTTCATCTTCACCAACATCTATACGACGCAATTCCCGGCGACAAGTATCAATATCATCGCCGCCATTGCCATCTTCATGTTCATCTGCTTCATCATCGCCAATATCGTAGCCCGTATCCGCCATTATGACGCAGCCATGCTGGAATCGTGCCGCAACGCCTTCATGTTCAACAACACAGGCAATCTGGGCGTCGCCTTGATCATCCTCGTCTTTTCCCATGACCCCTTCGTCGTCAACGGCCAGACGCCGTATCTGGCCGAAGCCATGGTCGTCCAGATCATCATCTTCATGATCCAGAGCATTTCCCTTAACACACTCGGTCTTTACCAGGCCGGCCGAGGTCGCCTGACGGCCCGGGATACACTGGCCGTCATGTTCCACATGCCCCTGCTCTATGTCCTAGCCGCCGCCCTGATTGCCCGTTACATCGGCTGGGATGCGAAGGACTTCTTCTTATGGCCCATCATGGAAATGGCCAGCAAGGCCCTCCTGCCCCTGGCCATGGTCAGCATCGGCGCCCAGTTATCGCAGACGAAGATCCATTGGCTCGACAAGGATGTCTGGATTGTCAGCATCCTCAAGATGACGGCCCTGCCCCTCATCGGCCTGGCCATGATCTATATCGCCAACGCCTTCCGGCCCGGCACGTTCACCGCCGTCAGCGCTACGGTCTTCCTCATCTACTGCGCCATCCCGACAGCCGTCAATACAGCCTTGTTCGCCATCGAATTCGACAACAATCCCGATTATGCCACGCAGGTCGTCATGAATACGACGGCCCTCAGCGCCGTATCCCTGACCTTCTATATTTTCCTGGGACACATTCTTTTCGTCTAGATGATATGCTTTTTACCTAATCGTTAAGAAAATCAACATATTCTAACTTTTATCGAAAGAATTACAAAAAAAGTTATTGACACAATGCGATTTTTCTTATATAATATTCCCATCAACAGAATAATGACGGCAAAGGAGCCCAAGAGGACAGTACCCCTGTCTTCCTGGGCTTTTCGTATATTCTGGCGATAATAAAATATGACAGTAGACAATGATGTCTTTTTCCTGGTGATTTCCATCAGGAAAGGCATCTTTTTTCTTTGTCAGGAGGTTTGGGAATATGAAAAAATTATGGTCACGTTTAGGAGTGCTGCTCCCGTGTCTGCTCATGGCAGCGCCGGCAGCCTTCGCTTCCGATCCGGGGACGATCGATACAGGCGATACGGCCTGGGTCCTCATCAGCGCCGCCCTGGTATTCATCATGACACCGGGCCTGGGCTTCTTCTATGGCGGCATGGTCCGCAATAAGAACGTCTTGACGACGATCATGCAGAGTTTCTTCATCGTCGCCATGATTTCCGTAGAATGGATCCTCATCGGCTACGCCATGACATTCGGCACAGATATTAATGGTTTCATCGGTTCTCTTGATAAAGTCGGCCTGGCCGGTGTCGGCATGTCCGTTCTGGAAAACGGGACCATTCCGGAAATGGCTTTCGTCGCTTTCCAGTGCATGTTCGCCGTCATTACTCCGGCCCTGATTACAGGGGCCTTTGCGGAACGCATGAAGTTCCACGCTTTCGTCGTCTTCATCCTGCTCTGGGCCATCTTCATTTACAACCCCATGGCACACTGGGTCTGGGGCGGCGGCTTCCTGGCTAAACTCGGCGCCCTGGACTTTGCCGGCGGCCTGGTCATCCACATCCTCTCCGGTGTCTCTGGCCTGACACTCTGCGTCCTCCTGGGCAAACGCTATGGCTATGGGAAAATCCCCATGGTTCCGCATAACCTGCCCATGACCGTCCTCGGTGCGGCTCTCCTCTGGTTCGGCTGGTTCGGTTTCAATGCCGGCAGTGCGCTCGGCGCCAACGCTCTGGCTGCCAGCGCCTTCATCGCTTCGCAGGCTGCCGCTGCGGCAGCTACCGTCACCTGGGTTGCCGTCGAATGGATTGTCCAGGGTAAACCGACCATCCTCGGTGCCGCTTCGGGCTGCATCGCCGGATTAGTTGCCATCACACCGGCAGCTGGCTTCGTCGCTCCCCTTCCAGCCTTGATCATCGGCGCGATTGGCGGCGTCATCTGCTACTTCGCCGTCGCTGTCGTCAAAGCCAAACTCGGTTACGACGATTCCCTCGACGCCTTCGGTATCCACGGCATCGGCGGTACCTGGGGTTCCATCGCTACCGGCATCTGGGCTACGACAGAAGTCAACCCGGCCGGTGCTGACGGCTTATTCTACGGCAGCTCCGACCTGCTCGTCGCTCAGATCATTTCGACCGTCGTCGCTTATGCTTTGGCTATTGTCGGCACATTCATCCTCTTCAAGATCATCAGCTTCTTCATGACTGTCCGCACCGATAAGAACGAAGAAATCACAGGTCTCGATATTGGCGAACACGGCGAACGGGGTTATAATTATGCTATCATGTCCGGCAGCCCCTTCGGAGAAACGCCGACGACGCCCTTTGGCAATGCAGCTTTAGACAATGCCGCCGTCAACAGCGCAGGCATTAACGGTCGTAACTTATAGAGGTGATACGAATGGAAGAACATCCGATTACAAAAGTAGAAATCATCACTCGTCCCAGTAAATTGGAAGAGCTCAAAGAAGCCCTGAACAACATCGGCGTCATGGGCATGACGGTCAGCCAGGTCTTCGGCTGCGGCCTCCAGAAAGGCTACGTCGAAGTCTACCGCGGCCAGCGGTATAACATCAACCTCCTGCCGGGCATCAAAGTCGAAACGGTCGTCTGCGAAGTCCCGGTCGACAAGGTCGTCGAAGTCGCTGAAAAAATCTGCAAAACAGGAAAACCCGGCGACGGCAAGATTTTCATCTACCGCCTGGACGATGCCGTCCGCATCCGTACTGGTGACCGTGGCCCTGTGGCCATTATGGACGAAAAGTAAGTGTATAAAAGGGGATTCGCATGATGATATAAGGTTTCATGCGAATCCCCTCTTTTTGTTATTAAGGGGCTAACAACTTATCATTTTTGCGCTATAATAGCGTCATGAAAGAAAAATCCACTGCAATTTGCTCGCAAGAGGAGGAATTCAACTTATGGTAAAAATCGGCAAGGTTGCCCTCGACAATGGCATGCCTAAAATCTGTGTTCCCCTGGTCGGTCATTCTGCGGACGAACTCGTCCAGGAGTGCCGCTATCTCCAAGACAAGATCTATGACGTCGTCGAACTGCGCATCGATTTCCTGAAGGATGTCACATCCCTCGACGCTGTCGGTGATGCCTTAGCCGCTGTCCGCCAGGAATTACCTGACAGCGCAATCTTGTTCACGTTCCGCACTAAAGAAGAAGGCGGCGAAATGGAAGTTCCTGAAAGCTACTACTTCGATCTCATCGATTATGCTGTCAAAAGCGGTAAAATCGATGCCATCGACGTCGAATACTTCCGCGACCGCGCCAGCATAAAAAAAGTCCTGACCATCGCAAAAGAACACGGTGTCACAGTCATCATGAGCAACCACGACTTCGACAAGACACCGTCTTTCGATGAAATCACGGGCCGTCTCATTGGCATGAAGAAACTCGGCGCTGACGTGGCTAAACTGGCTTGTATGCCGAACTCGGCCAAAGACGTCCTGACCCTCTTGTCGGCAACGGAAGCCGTCAAATCCCAATATCCTGATGAACCACTCATTACCATGTCTATGGGTAAACTCGGCGCTATCAGCCGCATCAGCGGGGAAATCTTCGGCTCCGCCCTGACCTTTGGTTCGGCCAAAAAGGCCTCTGCACCGGGTCAGCTGGAAGTCACGACACTGCAGCAAATCTTGCGTGCCCTCCATTTCTGATCAGGATGCAGTTCACATAGGCAAAGGGCTTGCCTCAATGTCTTCATACGGAAGTAATGATAGGGTATCCGCAAAAAAGAGCCTCAAAGGGGACGATAATAATGGCAAAAGAAAAGCTGTGGACAGGCCCATTTTTATCTATGGGCAGCACGAATTTTTTCCAACTGATGACCCAATATATCTTAGTAACGACCTTACCGCTCTGTATTATCGATTCTTTCCAAGGAAGCGAAATAGAAGCAGGCCTAGCGATGACTTTTTTCCAAATCGGTACGAGTCTATTCCGCCCGGCAGCCGGGTATTTTGTCGATAAGGAAAATAAACGGCACCTGCTGCTTTTTTCACTCATCGTCTTCCTCATCATTATCGGTGCTTTCAATGGCATTGAAAATGTAGCCGAAATCTATGGGCTGCGGCTGCTCCACGGTATCATCTTCGCCTTAGCGACGACGACAGCAGCATCCATTGCCGTCCTGGTCATCCCCGCTTCGCGCCGCGGTGAAGGCATTGGATATTTTTCAGTGACGACGAATTTAGCCATGGTCATTGGGCCCTTAGCCGGTCTGCTGTTATATAACGGTCTGGGTATGTCTGGCCTGTTTTTATCCTTGACAGCCCTGGCCATCCTGACCTTAGTCATTGCCGCTATAGTCCCGCTCCCAAAGGCAGTCGTAAAGCCAGTACCCCGTACACATGACGAGCCGATATGGTCCCATATCGTAGAAAAAAAGTCGCTGCCTGCATCCCTGCTGGGAGGACTGGTCTTCTTCGCTTACGGCGGTATCCTCACTTTTATTCCCTTATACGCCGCATCCCTACATCTGTCGGACAGCACAGGACTTTTCTTCGCAATCTTCGCACTGGTCATCGTCCTCAGCCGTCCTGTCGTCGGCAATGTCTTTGACCGAATGGGAGCCAGCGCCATTGTGTACCCTGGCTTCATCATCTTTATGGCCGGCTTCATTGTCTTCAGCCAGGTAACATCTCAGGTCACGCTCCTCATTGCCGCGGCAATCCTCGGCCTCGGCTTCGGCGCCTTGAGCCCAGCCTTCCAGACCTTGGCCATCCAAAGTGTCCCGGCCGAACGCGCCGGTGCCGCTACGGCGACGTACTTTTGGTTCCTTGACATCTTCGTCGGACTGGCGGCCATGTTGCTCGGCTTTGTAGCCAAGCTCTTCGGATACATGCTGTTATACGGTGGAATCTGTACGGCCGTTACGGCTGCAGCTATGATATTATATTATTTTCTTTTTACTCGCTCCGCCCAGCGAACCTAACCTCGCCTTCCCAAGACACATAGCCCATACGGGACTTCCGATTCTTAACGAAAAAGCTGCCGCATTAAGCTAAAAACACTTAATGCAGCAGCTTTTTAGTCTATCTCTTTTATGAGTTTTTCAAAATCATCAAGAACCGCTTCCATTGGCTTATTATTGGGGATGCAGTAATCAGCGGCATTGCGGTAAAGGTCAATGCGTTCGTCGTAGAGGTCGTAGACTTTCTGTTTGCCGTCTTTCAGCAAAGGCCGTGTCGATACGTCGACGTCACTGACAATGTCATCAGGGGAACGGTCAAGAAAAAAGACCGTTCCGGTTTTCTTGAAGATGTCCATGTTTTCCGAGCGCTTGACGACGCCGCCACCGCAGGCTACGACGATACCCGATTTATGGGCCAGGAACTGGCTGGCCCGGACTTCGGCGTCGCGGAAGCAGTCTTCACTGCTGGCGAAGAGTTCCGGAATGGTCTTGCCTTCCTGTTCGACAATGACATCATCGGCGTCGTAAAAATCACGGCCTAAGCGTTTCGCCAAAGCTTTCCCTAACGTACTCTTACCGCATCCGGGCATGCCGATGAGGATGATGTTCTGTTTATTATTCATAATAATGTTCCATCTCCTTGGCGATTTGTTCAATCACAGACGAATCGATGGTCCGGCCCATCCAGATTTCTTCTGAGCCGATGGCCTGAGCGACGAGCATGTACATACCGTTTAGGGTCTTGGCGCCATGACGGCGGGCTGCCTGCAAAAGCGGTGTATTTTTCGGGTTATAAACGATATCGACGACAGCCGGGAAAGCGGCGATAATCCGTTCCGATACGGGACAGCCATTGACATCTGGGAACATGCCGACAGGCGTACAGTTGACCAGGACGTCACCGCCTTGGGAGTGTTCCAAATCCTGGTAATCGATGGTGTCGGCGCCAATCCGTTGAATAAAGGCATCGAATTCCGTCTTCGAGTGAGGATGACGGGATACGACGGTAATCGACTGGGCCCCGGCATCCGATAAGTATTGGATGATGGCCCGAGCGGCGCCGCCGGAACCGAGGACGACACACTCCTTCGCCTTTACACCGATACCGGCATGGTCCAGGGAGCGGCCGAAGCCGCTGTAATCCGTATTATAACCGAAAATCCCATCGTCTGTGAAATGAAGTGTATTGACGGCACCGATGATGCGGGCTTCGCGGGAAATTTCCGTCAAGTATGGCATGACGTCGAGTTTATAGGGAATGGTGACATTCGCTCCTGTGTACCCTTCGTCGCGCAGGCGCTGAAGTTCATTGGGGATATCGTTGCGGTCCATTTCCAGGACGCCGTACTGATGCTGCCCTTCGACCTGTAAAATTCTGAACAGTTTTTCGTGGATGGCCGGGGAAGCCGTATGACCTAACTTAGCCCCGATGACGCCTAATTTCATCTACATTCCCTCCTTGATCGGATACGTAATTCCCTAAGATTTTAAAATAATTGCAGTGTTCTGCCAAGTTTCGCAGGACCCGGGCTGTCGCCGGATTGCGCAGATTGCCCATGACGTCGATGTGGAAAAAGTATTCAAAGGGCCTTCCCTTAAGGGGCCGCGATTCCAGGTGCGTCATGTTCATGCCGTTATAGAAGAAGTATCCCAAAACGTGGTACAGAGCGCCTGGCCGGTGCTGTGTCGTCAGGACCAGGGTAATCTTATCGGCGTCCGGCGACTGTTCCATATCGGCGGCGATGATGAAGAACCGCGTGTAGTTCATGGTATTATCATTGATGTGTTCCACCAGGACATCGAGGCCGTACATATAGGCTGCCGTTTTGTTGGCAATGGCTGCGATATGGGGATCCCCCATTTTTTGAACCTCTTCGGCACTCTGGGAAGTGCTGAAATACGGGTGGAGCTGCCATTCGCTGTGATGCTTGAGGTAACTCCGGCACTGGTTCAGACCCTGCGGATGAGAATACACTTCGCGGATATCTTCGAGCTTCGCCCCCGGCAAGGTCAGCAGGCAGTGTTCGACTTTGACGTATTTCTCACCGACGACGCAGCAGTCGTAGCGGTGGATGAGGTCGTATACGTCGGTAATGCCGCCAGTCGACGAATTTTCGATGGGCAGGACGCCGTAGCGGGCCTGCCGGGTGGCGACAGCCTGGACGACGTCTTCAAAATGCGAACCATACGTAGGCAAAATATTCTTGCCGGCAAAATAGGTCTTCATGGCTTCATATGTATAGGAGCCGGGTTGGCCGAAACAGGCGATGTTCAAGGGCATATCTTCAGAAGCATCCATTACCAGCACCGCCCTTTCTCTGACAGGCAGACGTCGAGGATGGCCCAGGCCGCGGCCGCTTCGATGACGGGAATGGCCCGCTGGACGATACAGGGATCATGGCGGCCTTTGATGACGAGGTCGCAATTTTCCTTCGTATCCGTATCGATCGTTTCCTGTTTCTGGCTGATGGAAGCCGTCGGCTTGACGACCAGGCGGAAGATGATGGGCATGCCGTTGGTGATACCGCCATTGATGCCGCCGTTGTGATTGGTCCGGGTCTTGACGACATCGCCGTCATAATAAAAGTCATCATTGGCCTGGGAACCGCGGAGGTCTGCCAGGGCGAAGCCGTCGCCAAATTCGATGCCTTTCACAGCCGGGACGGAAAACATCATATGGCTGAGCTGGCTTTCGACGGAGTCGAAGAAGGGGTCGCCTATGCCGGCGGGAAGGCCGGTGATCATACATTCGATGACGCCGCCGACGGAATCGAGGTCGTTCTTAGCGGCCAGGATTTTAGCTTCCATCGGTCCGGCCTGGGCCTTGTCGAGGACGGGCAGCGTTTCTTTTTTCAAAGCCTGCAAGGTTTCTGCTGTTTCCCCGACGGCATTGAAAGGCTTATCGGCGATGCCGGCCAGGCGCAGGATATGGGAGCCGACGGTAATGCCGTGGCGGGCCAGGATCTGGGAAGCCACGGCCCCGGCAAAGACCAGGGGCGCTGTCAGGCGGCCCGAGAAATGACCGCCGCCGCGGTAGTCATTGAACCCGCCGTAGCGCACCTTGCCGGAGTAGTCGGCATGGCCAGGCCGCATGATATGGCGCAGTTGGTCGTAATCCCGCGAGTGCTGGTCGCTGTTGCGGATGATGGCGCACAGGGGCGTCCCCGTCGTATAGCCGTTGAAAAAGCCGCTCTGGACTTCAAAGGCGTCCTTTTCGGCCCGGGCCGTCGACATCGGATTCTTCCCCGGTGCCCGCCGGGCCATCTCGGTCCGGACAGCATCCCAGTCGATGGCTTCGCCCGATGGCAGGCCATCGAGGACGGCACCGATAGAAAGGCCGTGGGATTCACCGAAAATCGTCAGGCCAATTGTCTTTCCAAAGGTATTCATCTTATTCTTCCCCCTCCTTTTGGATCATGCCGCCTAAGGCCTGGAAATCCTGCCAGAATTCCGGATACGATTTGCGGACACATTCAGCACCTTCGATGCGCAACGGCTGGCTGCAGCGCTGGGATGCGACGGCCAGGGCCATGGCGATGCGGTGGTCATTCCAACCGCTAACCGTACCGCCAGTGAAACCGCCGACGCCATGAATGATAAGGCCTTCTGCTTCTTCTTCGATATCGCCGCCGATTTTATTGAGTTCTGTGGCCATGGCGTGCAGACGGTCACATTCTTTGAGCCGGACCCGGCCGGCATGGATAATGCGGGTAATGCCTTTGGCACAGGACGCCAGGACGGTCAGGACCGGAACCAAGTCCGGGCAGTCTTCGACGTCGATGACCCGTCCAGCCAATTCCGATGGGCTGGACGTCAATTCTGTCTTGCCTTCGACTTGGCCACCCATGTCGCGGATGAGGGAGACAATGACTTCGTCACCCTGGGAAGACTGCGACCGCAGGCCCGTACAGCAGATGGCCCGGCCCAGACTGCCAGCAGAGAGCCAGAAAGCAGCTTGCGAATAATCGCCTTCGACGACGTAAGTCCCGGGCCGATAGTGCTGATTGCCAGGAATCCGGTAGAAGCCATCCTGTTCTTTCTCAATGACGATGCCGTGCTGGCGCAGACAGTCAAGGGTCATGTCGACATAGCTGGCCGATTCCAGCGGTGTCGTACTGCGCAGGACCGAGTCGCCATCGAGGAGGGGCAAGGTCATGAGCAGGCCCGTAAAGAACTGGGAACTGACGTCGCCGGCCAGAGAGTACGTTCCAGGCTGTAAAGTCCCGGACACGGTCAGGGGCAGGGCGCCTTCTGTCGTTTCATAAGCCACGCCCTTTTCATCGAAGAGTTCATAATACGGTGTCAGCGGCCGTTTGGCCAGACGGCCCTGGCCGGAAAAAGTCACTTCATTGCCGCTGAAGATGGCCACGGGGATGAGGAAGCGCAACGTCGACCCCGATTCATTGGCACTGACTGCGATAGGCCCATCTTGTTTCTTCAGACCGCCTCTGACGCGGTAAGCCGCCCGGCCGGGATGAGACGACATGACCGGCGTAATATCTGCCCCCAAAGCCCGTAGAATGTCGCACGTCGCTTCAATGTCCTGGGACAAGGAAATGTTGTCAACCAGGCTTTCTCCTTCTGCCAAGGCGGCGCAGATGAGGTCGCGGTGGCCGATGCTTTTGGAAGAGGGCGCTTCTACTGTCCCTTGCAAGGTATGTGGGGTAATAATGACATTCATTAAGCGTCCTTCTTTCGGATATATTTCGGCAGGTCTTCCGCAACCAGTGGCAACAGGCGGGCCTTGCCGATTTCTTCGATAATGACTAAAGTAATATGATTGCCACGCATCTTCTTATCATTGCTGATGTAAGGAATGAGGTCTTCTGCCGACGCATCGACATCGGTCGGCAAGCCGTACTGCTTGATAACCTTGCGCAGCCGTGCCGTCGTCCCGGCTTTCGTCAGCCCCATGGCTTCCGTGACGCCGGTCAGCATGGACATGCCGGCAGCGACGCCTTCGCCGTGCGTATAGTGGCCGAAGCCATAACAGCCTTCGATGGCATGGCCGATAGTATGGCCGAAGTTCAGAATCATGCGTTCGCCCATATCGAAGACATCGTGTTCAACAATATCGGCCTTGCTCTGACAGCAGCGTTCGATGATTTCTTCCCAATGATCAAAGATAGACTGGTCATCGAGTTTTTCCAGGAGTTCAAAGAGAGCCAAGTCGCGGATGCAGCCGTATTTGATGACTTCACCCATGCCGTCGTGGATGAAGCGCTTGGGAAGGGTCGATAACAACATCGGGTCAATGAGGACCCCTTTAGGCTGATAGAAGTTGCCTGCCTGATTCTTGCCGCTAGGAAGGTCGATGGCGACTTTGCCGCCGACACTGCTGTCGACCTGGGAAATGATGGTCGTCGGAATCTGGATGAAGGGAACGCCGCGCAAGAAAGTCGCTGCTGCGAAGCCGCCGAGATCGCCAGTGACACCGCCGCCGAAAGTCAAGATACAATCGCTGCGGGTAATGCCGGCGTCAGAAAGCTGCTGATAGAGGTCGAGGAGGGTCGCTGCGCATTTATGTTCTTCCCCGGCCGGGAAAACCAGGCGGTGGACGCGGAAGCCAGCGCCGGTCAGGGCCGTTTCCAATCGCTGCCCGTAGAGAGCATCGACGTTCGAATCGGTAATGACGGCCAGGGTCCGCGATTTCGTCAGATTGCGGATATAATCGCCAGCCCGGTCGAGGAGGCCGTTTTCAATATGAATATCATAAGAATCTTTTCCTAACTCAACGTGAATGTGTTTCATGAACTAATTCCCTTCTCCGCATAGCGGCTTGCTGTAAAAAACGGGTCATTCCCTTCGTATCTTCTTCGGCGAGCATCGTCGAGAAAGATTGCAAGGCAGCGCTGAAGCGGTCTATTTCATATAAGAGGTTGTCTTTATTGGATAAGAACAGTTTCGTCCACAGCGGGGCGTTGATGTCGGCGACCCGTGTCCCGTCGCGGAAGCTGCCGGCTACAAAATACTTGGTCAGCGTATTCATGGATTCGCTGTTGACCAGGGCCGTCGCCAGGACGTGAGGCAGGCTGCTGGTATAGGCGATGAACCGGTCGTGGTCTTCAGGCGTCACCCGGACGACATGGGAGCAGCCCAAGGCCCTGGCCATGTTCTTCACAGCCAGGATATGTTCTTCGTCATTGCCTTCCATGGGGACGAGGATGTAATTGGCGCCGTTGAAGATATCGGCACTAGCCATGGCATATCCCCGACCTTCGCGGCCGGCCATAGGGTGACCCGGTACGAAATCGACACCTTCCGGCAGCAGGGCCGCAATGGCTGTCGCCGTATCACCTTTGATGCCGGCTACGTCCGTCAAGATTGTTCCCGGCGTGAAGAAGGCTTTATTCTCTGCCAGGAATCGTATCATCACATCGGCAGCCGTGCAGAAGATGACCAGATCTGCCTGTTTCAAGGCTTCCGTCCCTGCCGTATAGATATCATCGACCATGCCCTCCTGCTTGGCCTGCTGCAGGGCCTTTTCGTCAGGATCGACGGCGATGATATGGTCGACGCCGAGGCGCCGCAGGCCGCGGGCATAAGAGCCGCCGATGAGCCCCAATCCGACGATAGCTACCGTCTGCTTCGTATTAAAACCACTAGCTTCCTTATCCATGATAGTCTCCCCCTCTGTATCCCTTATATTTCCCGACCGACGACAGGAGCCAGTTTGCGGAGCGAATCCATGAGGTCTGCGAACATAGCCGGCGTAATCGACTGTGCCCCATCGCACCAAGCTTTATCCGGGTTGTTGTGGACTTCGATCATCAAGCCGTCGGCACCGGCTGCTACAGCGGCTTTGGCCAGGTCGGCTACCATCCAGCGCTTGCCCGTAGCGTGGCTGGGATCGACGACGATCGGCAGGTGGCTCTGGCGTTTGACGGCCAGGACGGCGCTCAAGTCGAGGGTGTTGCGGGTGTACGTTTCAAAAGTACGGATGCCCCGTTCGCAGAGGATGACGTTGTGGTTGCCTTCAGCCATGATGTATTCTGCCGACATGAGCCATTCTTCGATAGTCGCGCTCAGGCCCCGCTTGAGGAGGACCGGCTTGTGCGTCTTGCCGACGGCTTTGAGGAGGTCGAAGTTCTGCATGTTCCGGGCCCCGATCTGGATGATGTCGACGCCATCTTCGAGGAAGACCGGCAATTTATCGGCCGACATGATTTCCGTAATGACCGGGAGTTTAGCTTTGCGGCCGGCATCGCGGAGCATATCCAGGCCTTTATTGCCTAAGCCCTGGAAGGAGTACGGCGAAGTACGCGGCTTGAAGGCGCCGCCGCGAAGGATGTTGGCGCCGGCTTTGGCGACGTCACAGGCAACGCCTTCGATCTGATCCGGCGTTTCGATGGAGCAGGGACCGGCGATGACAGCCAGCTTCTTGCCGCCGATGGTGACGTCTCCATTGCCGATGGGAATGACCGAATCCTGGGGATGGAAAGCCCGGCTGGCCCGTTTGTACGGCACTTCGACGCGCATGACCTTGTCGACACATTCGTAACCCTGGATCTGTTCGACATCGATGACGTCCGTATTGCCGACGAGGCCCATGACGGTCTGACGGGCGCCTTTACTGATATCGACCTGGAGCCCCTTGGATTTAATGTGGTCAATTAACTGCTTCGCTTCTTCCTTCGGTGTGTTGGCTTTCAATACAATAATCATAACTCGTTTTCCTCCATTTCAGTAATAAAAAAAGCAGGCCCACATGAGCCTGCTCCTAAGATTCTCAGTTATCGCCTTTTCCGCGCGTCTTCCTTAGGCGGCCGCAGCCGTCTTCAGAAAAGGTGGAAGTCTTCTCATGCTTACATCATCTTTATGGAATTTGTCGTAGCCAAAATAGCCAGCGCTAAAATACAGATAGCCCCAGCTAAAATAAGTAAAGACGTATTCAGTTACGTGATGTAAGAATGACGTATTCATAGGAATCTCCTTGTACAACTTTTTAAAATTCGTTGTCGTCATTGTATACCTCAGGGAGAATATTGTCAAGACAAAAAAACAGGGATTCTCTGTATATATATGAGAATCCCCATGGACAATCGTTTTACCAGTAAATATATTGTATACTATTTTCGCATATATCCCATGCATTTTACCAGGAGGGTGGAATCGCTGTCGTGACGACGCGGAACGAATAGCCTTGATCCTTCAGGAGATGGATGATGTCCGGCAGGGCATCGACGGTGGCACCATGACCATAGGCATCGTGCATGAGGATGACCAGGTGGCGATGGAGATAAGGCCGCAGTTGCAGCTGCTGCTTGATGTTTTCCACTTCTTTATCGGCCGTCTTGCCCGTCCCGTCGGCATCGCCAGTCAGAGCATTCCAGCCGACTTCGATGTAGCCGATATCGTTGATGGCCGTCCAGAAATCCTTGGTGAAGTGGCCTTCCGTACCGCCAGGAGCCCGGGAAATGATGGGCCGGACACCGAGTATCTTATAAATCTCTTCTTCCGTCTGCAAGAGTTCATCCGTATAGGCTTTGGGCGAAACGTATATTTTCTTATAATCATGCGTATACGAATGGACGCCGATGGCATTGCCGGACTGATAGATTTTCTTGACCACATCGGGATAACGGACGACATTCTGGCCGGTCAGGAAAAAGGTAGCATGAATGTTTTCTTTTTTCAGGATGTCCAAAATGCGCGACGTATTCTTATCGTTCGGGCCATCATCAAAGGTCAGATAGACGACCTTGTCGCCGTAATAATACTCCCGCGTCTTGCCATACGTCGTGGGCAGGCCTTTTTCCTGGCGCTGCCGGGTCGTATATTTATCATAGACAGGTTTATCATTATCGACAGGCGGCAAAGAAAAATCATCGCCGACAAAGGCCACATCGGGCTTGCCGGACAGGACCTGCGGAACCGGGATATGCCGGGATTCAGCCGCCGCCAGGACGCGGTCGCGGTCAAAGTTCAGGAACAGCCCCAGCGAAGCCAGGAAGAACAGTAAGATACATCCCAAAAACAATCTGCCTTTTTGTTTCATTTTTGCTTACATCCGTTTCTTTTTGACATTACCATAGTGGATATACTGGCGTATCGTACACGTTTCCCGATAGCCATCGGCCAGGACGCTGGCCGTCAGGTCGAAGTCTTCCAAATCGTCGAGAAGGGCTTCGGTCATGCGGTGCTGAACGGCATTATAGCCCGTGCAGAAAAGGATCCGCGGGCAGCGCACGCCGCGGAACAAGCCGCGGGGATGCTTGATGAGCTTGGCCAGCATAGCCGGTGTAATGACAGCCCCGCAGGGACGGCCCATGATAGCCGCTGCCGTTTCGACGCCTTCGATTTTTTCATCGCTGATGACGTTGCCCAGCATCTGGAGGTTCAAGACACCGATGACAGTATCGCAGGAAGCCGGCAAGGGCACGTCGTCGGCCAAGGGCGCTTTAAGCCACTTATTGCCGGCTGCATCGCCTTCGATAAGGATATACCAGGCAGGATGGCGCATCTTGATGTCATCGATGACCTTGGGCTGGAGCCCGATATAGCGGTCCTGGTCGTCGAGCCCGGCGAACCAGGCCGGGACGTGACCGGCAGCAATGCGTTCAGCGCAGAATGATTCGCCTTTTTCCATGTCTTCCGTGCAGATGACGTCAAAGGGTTCGACATTGTCGACACGAGTGCTGTCCATCGGTACGATGCTGCTGACCATGATCGGCAGGTGACCGCCGTGACCATAGGTTCCAAGGCGTTCCAATACAGTCGTCTTGCCGCCGGCCCCTACAATAGCCGTAATACCCGGTTTCAGCATACGCCGCCAACGATTATCTTCAAACATGAAAGTACCTCCTTTGGAAATTCACTTCTTCACAACATAACGATTATAGCCTTTCCAGGCCGATTTAATGAGGCTGCGGACCATTTCGATGGTCAGCGCCCGCCGTTCACTTTCAGAACAGGTCCCGAAGTTGCCGAAATCCAGCTCTTCACTGGCCAGATGGGCGACATTTTCTTTCACAGCCATGCCCTTTTCTGTCAGCTCTTCACTGGCCGAACGGGCAATCGCTGCCAGGCCGGGACGGCCGCCGACGACGATGCGCCACGAATCGTCCCGCATAGCTACGGCACCGACCAGGTACGGTTCATCGACAGGCAGCTTGCGATAAGCCTTATAGGCCGTATAGACCGCTTCCTTGGCAATGGAAATCCCCGTCACCAGCTCGCCCATAGGCGGACAGTGCAAGTAGTCATCGAGGCTCATGCAGCCCTTGTCCTGGAGCTGTACATCGACGTGGAGGGACAAGAGGATCGGCAGCAGGACGGAAAAGGGCGCCTTGCTGGAAATGACACCGCCCAGGGTCCCATAGCGCTGGATATTCTTATCGGCAACGTCGCTGATAGCCTTGCTGATGGCTCCGCCAGCAAAATTCTGGATGGCCTGGGAAATCTTGATCTGCCACAGAGGCGTCATGGCCCCGATGACGATTTCATCGGCCCTTTCGTCGATATAAGTCAGGCCGGCTTTCGACAAATCGACAGCCAGGTCATAATGGTCTTTTTTATATTTCAATCCCTGTGTCCCAGCTAAAAAGACGGCCGATGCAGCCTGCCGATAGGCAGCATAGGCCGCTGCCGGATTATCTGGGACAAGGGTCGTCGTACTGGTAATCACTAGCACTTACCCCTTTCCTTTTCATAGCGGGATTCCCATACACGGATAATCGCCAAGGCCGACGTTCGGCCGGTCCTTATCCAGTAAAAAAGAACCGCCACACTCATCTATGACGGCATCGACAAGGGCATCGACGCCGATGTCGCTGCACAAATCCATTTCTTCTTTATACAACAAAATAGGCATGAGCAATTCGACAGCCGTACCATCGGGCATCTTCACGCCGCCCAGCTGCCCCTCGAATTGGACGATGACCAGGCCGGATAAAGCCGTATCTGCAGCAAAGGGCTCATTGGCCTCCGTATTGGGCAGGAGAAAGCCATAAGCCATCCACATATCATGGACGTGAGGAAACCGTCCTAACTCCATGAGCAGCCAAATAGGCCAGGCCTGTTCATCAGCCAGGGAAAGGTCCCGGTCCTTGCGGAAAGGCCAGTCGGCCGGCAAGATGAGGCAGAGTTCGCTGTACCCTTCTTTCCCGGTCACAAATTCACCGGACGGATAGTGCATAGGCGCAGCACTCATGCCCATGGTATGAAGCAAATAAAAAGGTTCTTCAACGGTCGGGTACAGGAGTTCGACATCGACAGCCAGCGGCGTCCCATCCGGATCGTGAAAGACTTTCCACTGCCGGTGCGGAAAGAGGCTGTGGAAGTACTGCTGGACACAGCGCCCATAGCCTGGATGGACAGGCGTCATCTTTTCCGTGTCCATCAAGGAAAAGAACCGCGGCCATGCCGGGGCTGTCCGGGTCAAAGAGCTCATAGAATCCCCTCCCTTTTCGTTCGATTCAGCTTCATTATATCATACTATAAGCGAAAAATGGACCTGCGCAACCAAAAAGAGGCACCGCGAACGCGACGCCCCTCTCCACTATCATGACGATAGACTTTTTTGCCCTCAGCGTCCGTGCCGGAGGGATTCACAGAATCTCATCGCCTGTTCAATTGACGGGATATATCATAACAATAAATGAGAAAAATGTCAAATCCCACCGGCCCGGCGCTCCTTGTAAAAGCCAGGTCGGTATAGTAAAATAAAGAGTACATAGAACGACTTATATTAACATCAAAGGGATGAATCACATTGAAGGTACGCTGGGTAGAATTGAACCGTTTTGAAGCCGAACTGATCCTCGAATTTGCCTGCCAGCCAAAAGATGCGCCCGTATCTGCCAGCCTATGCCGCATGATATACCGCCGGCTCGAAGGCCAGCCGGTACTGGCACAGAGCCAGCCGGGAGCAGAGTGAGAGTCGTAAAAGGCGCTGTCGCATGAAGACAGCGCCTTTTCCTCACTCTTCCATTGCTTTTTCCAGTCTGGCTGCGATGGTCTTTCCTGTTTCGGTCCGGGCCAGGCCGCCGTCGGACGTTTCTTTCAAGGCGACCGGCATGAGGCGGCCGATTTCAGCCATGGCCGCGATGACTTCGTCCGGCGGGATGACGCTCCGGATGCCGGCCAAAGCCATTTCAGCAGCCGTAATGGCTTCGACGGCAAAGATGGCGTTGCGCTTGACACAGGGCACTTCGACGAGGCCGGCGACAGGGTCGCAGGCCAGGCCCAGGGTATTTTTCATACACAAAGCGAAGGCCTGCAATATCGTATCGTTATCGCCGCCAGCCATTTCAGCGACCGCTGCGGCAGCCATGGCAGCGGCGGTCCCACATTCGGCCTGGCAGCCGCCGACGGCACCGGCGACGGAAGCATTGCGGGCCACGACGGCACCGATGCCGGCTGCCGTGAACAAGGCGTCGACCAAGGCTTTGCGGGGAACTTTCAAGATTTCGTCTGCCGCCATCATGACGGCCGGCACGATACCGCAGGAACCGGCCGTCGGGCAGGCGACGATTTTGAACATCTTGGCATTGGCTTCGCTGACGGCCAGCGCGTAAACGGCGGCTTTATGGGTCAGCGATCCCAGTAATTGCGGCGCCTTTTCGGCCAATTTATGGGCATCGCCGCCGACGAGGCCGCTGACCGATTTTCCCGGATCCTTCATGCCGGCATCGATGGATTCCTGGAAAACATCGAGACGGCTGGCCATGACGGCCCGTACTCTTTCTTCTATTTCTTCGGACGACTCTACTTCATGACGCACGACAATGTCTGACAGAGTCGTCTTTTCTTTTTCTGCCAGGGCCAGTAAATCATGAAGGGTCTTATATTCATATTTATACATGTGTTCCTCCTAGAGCGGCAGCAGCGTGACGACGCTCTCAATGGCCGTAATATTCTGTATCATGTGGACGATTTCGTTGGGAACGGGACTGTCCGTGCAGACGATCATGACAGCCGTTTCATTCTTAGCGCTGCGGAAGACGCGCATATTCGACACGTTGATATGGCCGATAGCCAGGACCGTCGTCGCCTGGGCGATGATGCCCGGCTGGTCTTTATGGACCGTAATCAGCGTGTGTTCTTCCCCATTCAAGGCGACTTCAGAGCCATTGATCTCGCGGATCTCGATCTTGCCGCCGCCCAAAGAGACGCCGAGGACTTCCATCTGCCGTCCCGAGGCGCCGGTCATGGCGATGCGTACCGTATTGGGATGGTCCACTTCTTCATCAGACCGATGAAATTCAATAGCTAGGCCCTGTTCTTCGGCAAGGGCAAAAGACGTGCGCAGCCGGACATCATCGGCCGAAAAACCCAGCAGGCCGGCCACGAGGGCCCGGTCCGTGCCGTGGCCCTTATAGGTCTTGGCAAACGAACCGTAGACCGTGATGACGGCTTTCTTCGGTTCTTCCTTTAAAATCTCCCTGGCCATGAGGCCGATGCGGGCCGCTCCGGCCGTGTGGGAACTGGAAGGCCCGATCATGACGGGACCGACCACATCAAAAACTCCCATGAGAAAACCTCCTTATATTCTGATTTCTTTTTGTAAATGCAAGCTGTAAATGTAAGTTTCGCTGACGGGCCTGCCCGTAATCTGTTCGACAGCCCGTTTGTATAAGGCCAGCTGGACGGCATAGCGCTTGCGGAAAGCGTCCTCCCTTTCCAGCCGGTCCGACTTGTAGTCGACGAGAATCCAGCCATCGTCTTCGCGGAAGAGGCAGTCGATGACCCCTTGGATCAAGATGCGTTCTCCCCCTTCCACAGCAGGCAGGGGATCGCCGCCGGCCAAAAGCACGGTAAACGGATATTCACGATGCAGCTCCGGCGACATGGCCATGCGCCGGCCCAGGTCAGACTGACAGAAGGCGGCTAAGACCGGCACGTAGACCAGCTTTGCTTCGTCACGGCTCAACAACCCCTGTCGGACAAAGGTTTCGATTTCACGGCGCAATGTATCCACGGTCTGGTCCGCAGCCGGCGTGATATACTGCAGGGCTTTGTGCAGGGCCGTCCCGCGCTGGGCACCGCTGACTTTCTCTTCTTCTTCGGCCAGCCAGGGCGGCAGTTCGGAAAAGGCATCGTCTTCGCCCGGTGCGGCAGCGATGACGGCACCGGCCGAGATGGACAGGCCCTCTTCTTCGGCCAGTTCATCACTATGCAGTTCCTGGTATTTTCGTTTGACTTCGGATACGGAAAACTTAGCCGCTGTCCGGACGGCCTGGGGATAGGCATACTGCCAGGACAGCTGTGCGTCAAGCCAGTCCGGGATGGGCGTCCCCGTCGCATCGCCGCGCCGCAAAGCTTCCAGCCGCGGTTCCTGTTCACAGGCCTCGTCATCGGCCGCAGCCGCCGTCCCAGCCGGCGTAATGTGTACGTCCCAGATATCGCCCTGCCAAGCTGCCCCGGGCCGGACATATTCCGTATCGGCCCGGGCACCGAAAGTGTCGAGCGCCGCCGGCATGACCCAGTCGAAATACGATTTGGCCTGGGCCGGGTTGAGGCGGCTCGTCCAGCGCTGCCAGTCATCGGCAACATGTGTACTGTGGCCTGTCAGGATGAGCCGATCCCTGGCGCGGGTCATGGCGACATAGAGGATACGTTCTTCTTCGGCCGTCCCTTCCCAGCGCAGCTGGGCCGCGATGCCGCTCCAGATGAGCGTCGGGTAAGACATGCGCCATTCCGGGTCATACTGCTTGAGGCCGATGCCCAGGCGGTTGTGGAAGAGTATCTGTTCCTGCATGTCGCGCCGGTTGAAGGCTTTACCCAGATCGGCGACGAAGACGACCAGAAATTCCAGGCCTTTGCTCTTGTGGATACTCATGATGCGCACGACGTCTTCATTTTCGCTGACGACTTTAGCCGGTGCCAGGTCGAGGCCGTCTTCTTTCATCTTGTCCATGAGCTGCAAATAGCGGAACAGGCCGCGGAAGCCGGCATCCTCATACTGCTGGGCTCGGTCGTACAGGGCCTTCAGGTTGGCCTGGCGCACCTCACCGCCCGGCATGGACCCGACGAAATCGACATAGGCCGTATCATCGTACAGGCGCTGCAAGAGCTCTGCTACACCATGGCGGCGGCTGTACGTGCGCCACGAATCAAAGGTCTCCATGAACTGCAGCAGGTCTTCCTTCTTATCGTCCCCTTCGGGCAGGGCTGCCGCATAGGCCGGCAGGTTCTGCCACAGCGTCCCGTCCCCCGCCAGGCGGACATCGGCCAGGGCCGTTTCATCCAATCCGACCAGGGGCGACCGCAGGACCGCCGCCATGGCCAGGTCCTGTTCCGGATTATCGATACAGCGCAGGAGAGACAACATGACCTGGACTTCGACGGCGGCAAAATAACCGCCGCTCTGTTCAGCATAGGCCGGAATGCCCCCTTCCTGCAAGGCCTGGATGAGGACGTCGGCCTTGCCAGCCATGGAGCGCAGTAGGATGACGATATGGCGATAGGACAAGGGCTCCAGCGTACCGTCCTTGCGGGCTGCCATACGGCCGCTGGCCAGGAGCTCGCCGATGCGGCGGGCAATGAAGCGGCTTTCCCTTTCAAAGGCCGTACTGCCGTCATCGTCTTCGTCGTCCTTTGCCGTCGGCACGATATCGACCTCAACAGGACCACCAATCCAGCGGTCATCATCGGGAGCCTGCCGGCCGGCATAGAGTTTTTCTCGTTCTCCATAGTCCATGCCAGCAGCATCCCTCGTCATGGCCCGCAAAAAGACGTCATTTACCGCATCGAGGATGACCGGGACGCTGCGGAAGTTCCGCCCCAGGTCGATACAGCGCTGCACGGCCTTTTCATCACGGCTGAAGGACTGGTATTTATCGAGGAACAACGTCGGGTCGGCCAGGCGGAAGCGGTAGATGCTCTGCTTGATATCGCCGACCATGAAGCGGTTATCGTCGCCCGAGACGAGACGGGTAATGAGTTCCTGGACACCGTTCGTATCCTGGTACTCATCGATGAAGACTTCTTCATACTGACTGCGCAGTTCTTCCGCCGCTGCTGACGGCACGGGATGCTCCGGCGATGCGTCAGGTGCCAGGAGGATCTGCAGACAAAAGTGTTCCAAGTCGCTGAAGTCGATCCAGCCCTTTTCTTTCTTCGCTGCCCCATAGGCTTTGGCAAAATCCAGGGTCAGCGTCACCAGACCCGCCATGACCGGTTTCATGGTCCGCATGCCGTCGAGCCATTCTTCCGGCGTCGCCGAGAAATAAACGGGCTGCAGCGTCTTGGTGATATCTTTCTTGACGTCATCCCGCACTTTCTTGCACCGTTCCCAGACAGCCTTATCTTCATCGGATAATTTCCGCAGCCCTTTCAGGCGCGGGAAATCAATGGCCCGGACGAAGCGGCTCAGATCATTCCAGGACTGCGCCTGTACAGCCTGCCGGAGGGCGGCCTGTTCCGCCGTGAACTGGTCACAGGCAGGCGCAAAGGCCTCGCGTTGGCGCAGGTGGTAGAGCACGCCTTCATAACGGCGGACATCTTCTTCCAGGATACGGCGCACGGCATCCTTGACCGGTTCCGCCCAGACCATATCGTCGATGACGGCATCGGGAGCCACGTCATAGGCCTGGGCCGCCGCTTTCAGCCAGTGTTCCGGCCAGGCCATGCTGCGGGCATAGGTATACATGCGGCTCACCGTATCCATGAGCACGTCGTCACCGCGGTCGCTGCCAAACATATCGGCCAGCGGATAGAGAACCGATGCCTTTTCATCGTCTTCATAATAGGACAAGAACACGTCTTCCAGGACCTGACGCCGCAAGAGGTTCAATTCTTCTTCACCGGCAATGGAAAAAGCCGGGTCCAGGTCAATCGTATAAAAATACTTGCGGATGACATGCTGGCAAAAGGCATGGAGCGTCGAGATCTGGGCCGATGGCAGCAGGGCCAGCTGCCGTTCGACGCGGGGGTCCTGCGTTTCCGACAAGGCTTTCATGAGGGCGGTCCCGATGCGGTCGCGCATTTCGGCAGCGGCAGCCTTGGTAAAGGTAACGACTAATAATTCGGTAATATCGACGGGATATTCCTTATCCAGGAGACGGCGGATGATTCGTTCCACCAAAACGGCCGTCTTCCCGGAACCGGCAGCTGCCGACAAGAGCAGCGTCTGTCCCCGGCTGTCAATGGCTGCCTGCTGTTCATTTGTCCAGGCCATGTTCGTCATCTCCTTCATCAAACATCTTGCGGATCATATCGTCTTTATCTTCCCGTCCGGCAGCATCATAGGTGTTGCCGGCCATGGCCACATCGAAGCGGCATACCGGTCGGTACGGGCAATAGCTGCACGGTGCATTCTGTCCCAGGAGGACGGGATGGATGGAAATATCGCCGTCACCGATATGGCCGGCAATATCCTCAATCTGCCGGGCCGCCCAGTCGAGCAGGTGGCTCCAGCCCGCTTCATTATAGAGAGTGTGGGACGCATCACTTAAGGTACCGTCCTTTTTCAGCCTCAAGTTGAGGAAATCGGAAAAGCCCTGCATCGACGTATCCAGCTGCTGCATGACCTGGCCGTCATCGAGGTAGAAGCCGGTCAATTTTCCCTTAGACTCATAGAGCTTCTTCTTATTCTCGTCGCTGACGCGGTATTCCAGGGACACCCGGTCATTGCGGACGTAGCAGTACAGTACGGCAGCCGGAATGGCATCGCCGCCAATATTGAGCAGGGCCACGAACATATAGGTCAGGAGCTGCAGTTCCAGGCCCGTGAAAATCTGGCTGATGTCGAGTTGTTTGCGCCCCGATTTATAATCGATGATGACGACATACTTATGGTCTCCCTGGCGAAGGGTATCGATGCGGTCGATCTGCCCGGTGACGACGACGTGGAGGCCGTTCTTCAAGGTGAAGCGCAGGGCTTCCCAGGGACTGCCCGGGCGGCCGAAGGATTTTTCCAGCCCTTCCATATGGAAATCGGACACGGCACTGAACGCACTGAGACGGCGTACCGTCCGGGTCAGGGTCTGGATGAGCCGTTCCTTGATCTGGGCGAAATAGGCATTGGACATGAGGATATCGTGCTGGACCTGTGGGGCCAGTTCATCCGTTGCCTGGCGGCAGATAGCCGGGACTTCACTGTCCGGGATGTCATGCCACTGCTTCTGTTCGCGGAGCAGTTTTTCCCCGATGATGCGCAGGGCCCCATGGACCAGCATGCCCAGGTCGGGGGCGGCAAACTGATAGCGCGGCCGTTCTTCCAGCCCCAGGCCGTAGCGGGAATAGTAAGCAAAGGGACAGCTGCGGTACTGCTCAAACTTCGTGACCGACCCCCGCAAAGTCCCATCGGGAGCGAACAGGCGGCGGACCAGCGCCTCCGGCAAGGTGACGGGCAGGTTCGTGTGGAACAGGCCCTGCACGGCGCGGACAGCCTGATGGCGCCAGCCATGCTGCCAGGCCCAGTCATAGAGAGCCCACCAGACGGAATCGACGGCCTGGCCTTCCGCAGCCGGCCGCAAATGACCGGGCAGGTAGTCCAGCGCTGCCGGCAAAGCCAGCAGATACTCGGCTTCCTGACCGGGCGGCACTTTCGTATCCTTGCGGATGATGCCGGCTGTATAGCCCTTATCACAGAGCTGATGGATCCACGACGCCTTTTCCAGGGCGCTGCCGTCATCGTCAGCGACGACATAAGATACGACGAATCGTTCACTGGCCCGGGTCGCGCCTAAATAGAACAAGAAGCGTTCCTGGAACGAACGGAAGCGGCTCCCCGGCCCGAGGACGATACCCAGGTCGGCCAGACGGTGGCGTTCCTTATCGCTGAACAGCCCTTCTTCCTGGCTGTGCTGGGGAAAGATGCCGTCATTGACACCGCATAAAAAGACGACTTTCGCCTGCATCGTATACCCCCGTTCCACAGCAGTCAACGTCACGTGGTCCAGCGTCGGCGGAATGAGGCTGAACTTCAGACTGCCCAGGCCATCTTCGACGATGCGGGAAAATTCATCGAGATCCGTTTCATCGTCGCCGCAAAGGCTGACGATTTCATTGAGGAAGGTCCCGATGCGCTTCCAGACCTGTTCGTGTTCCTTGCCTTCTTCGGCAAGGCCCGACTGTTCATCTTCTTCCTGCCACTGGCGCAAGGCGTCGGGGATGCCCAGCCGGCACAGCCATCGGTACAACAGGGTACACCAATCGCGCAGGCAATGGGATTCCTGGGCTTCGTTCCAGCAGGGGAAGAGAATATCCCGCACGCGCTGGCGGATGTCGTTGATGCGCTGCAAGCAGGCTTCTTCCCGTTCGTCCACGACCTGTGGCTGTTCCTGCCGGCGCCCATAGGTCCATTCGCCATCCCGCAGCCAATGGCGGCCCTGGATACCGTAAGCCAGACAATAATTTTCCAAATCGTCGATATCGTGGCGGCTCACGGGAAAGAGGTCCGTCTTGAGCAGGCGAAAGATCGACTCATGGGACCAGCGGCTGCGGAAGACGCCGAACAGGGCCGAAATCGCCTCGGCCGCCGGATGGCTGGTCATGGGCCGGCGATAGTCGCTGAAGCAGGGGATGCCGTAGCGCCGGAAGATGCGTTCGACCCGGTCGTGGTACAAATCGCTCGTCCTGGCCAGGACGAGAAAGTCACGATAACGATAGCCCTGATGACAGAGAGCGGCGATTTTCCGGGCAACGCTGTCGATTTCGCCATCCCGGTCGGAACATTCCCAGATTTCCAGGGCCGATACGGGCTGTGTCATTTCAGCCGGTACAGGCCGGAAGAAGGCGTCGCGAAAGACCGTCAGCGGGCCGTCCGGCCTTTTGGCTACCTTGGTCGTTTCCAGATGAGGAAAGAGGGTCTTTAAATCGCGATAGACTTCATAAGCCCGGTGAAACAAAGCCGTTTCCCGCCGCTGCTGTTCCAGGTGTTCCTCGTCGATGGTCAGGGTAATCGTCACCTGCGCCGTCACGCGTTCCATTTGCCGCAAAATCTCCATCTGCTGCGGTGTAAACCACTGAAACCCGTCGACCCAGACATGGGCGCCCTGGAGGAAGGAATAATGACCGACTTCCCGGGCCAGCAGGGTCATCGTATCGTCTGCCGAGCCGAAATGATCAGCCAGAAAATCCTGATACGCTCCGTAGAGCCGGGAAATATCTTCCAGCTTATGCGACAGCGTCGGATTGGGGACGGCTTCGGCAGCTTTACGCAAGGCATCCGGTGTGACACAGAAAGACCGACATTCCCATAAGAAACGGCCAGCCGTATCGGCAAAATTCGGCTGTCTGGCCGCCGTCTGCAAGACGGAAAACTCTTTTTCCCCCTTGTGCAGCAGGCGCTGTAAAATAATCTTCCGGGCCAGTTCGGACAGAGACGCATGGGCCAGGCCCCGTTCCTGGAACACGTTATAAGCCAGGCGGGAAAAACCGACGACTTGCGTCCCTATAAAGCCCTGTCCCTCTGAATGTTCAGCCAGATGCCGTTCGGCGCCATATGTCGCCTGGTCAGGGACAAGGAGCAAAGCCTTGCCGCCGGCAGCCGCACAGGCCTGTATCTCCCGATAGCACTGCGTCGACTTGCCGCTTCCGGCCTTGCCCAATAATACGGTAACAGCCATGGACGTACCTCCTTACATAAAAATCGATTATCTCTATTATACCTGATTTCCACTGGAAAAGAACAGTAAAAAGAGGCTGTCGCATGAAGACAGCCTCTTTTGGCGTATTAAGTTTGCAGTTTGTAGTTTCCAAAGCCTTCACGCGGCAAAAATCAATGGAAGATGGCGCAGGCCGTCTTGAGGAAGGGCAGGCGTTTGCTCAGGCCCGTCCGCGACCGCTGGATCCACTTGAGGTCATACGGTTCAAAGACGACGCGCTTATAGGCTTCGATATCCAAGGGCGTGCCATCCCAGTCAGAATGGATGTCCCCGGTCTGTTTGATGAGGATATCGTAGAGGATGTCGTATTCTTTGTCATCCCGTCTATCCCGTTCGATGACCGTGCTGTACGGCAGGGTCTTATGATAGGTCAGTTCCATGCCTTTGTAGTCGAAATGGAAGCCACAACGCATGCGGCAGCCATCAAGACCGGTATAATCGGCGATTTTCTTCAAGTCGTGAAGGATATGGTCGTGACCTTCTTCATAGAGATTGTCCGGCGTCGTTTCCGTATAGTCGAAACGGAACTGGATCGATGCCCCGTCGATGTGGCGGAACCGTTCCAGGTACGGCTTGAGCTGGTCAGCCGGATATTTCTTATACAATACACAGTTGATACGGAAAGGAACAGCCAGACGGCTCAAGAGAGCGTCATTCGATTCCTGTACATAATGCTGCATATGGCGCGATACGTTGATGCAGGTAATCTTATGGCGGTTGCGTTCCGTAAAGGCGACGATGTCGTCTTCCGATTGGTTTTCAAAGACCGGCAAGGTCGTATTGATGTATACCTTATGTGTCACAGGAATACAGTCCAGCATACGCTGCAGCGATTCCATATTGGCAAAAGGTTCGCCGCCAGTGAAGACAAAGTCACAGAACGGCGTAATGCTATCCATCAGGCGGATGCTCCGGCAGATAGCCTCTTCGGAAAAACCAGTCATGTCTTCATATTCTGCCTTGTTGATGCAGAACGGACAATGATTGTGACAGTTGTAAGGCACGAAAACCGTGACGGTAGCTCCGCCATTCCGTGTCTTATACGGGTGGACCACACGCGGTACAGTCGTTGCGGCCATGCTGATTGTTGTTTTCATTCTTCTTTCGCCTCGAATCGTGGATAAGATCCCAAGCTGTTCCCACACTGCTGCCGACGAAAAGGAAAATATTTTTTCATCTTACAGCAGACAATCTTGTGACCCGAATGTAGTATCCACGGTTATTGTACCATAAAAGTCCAGTTCTGCAAATGCATATTCTATATTCCCCTTTTGCATAATTTTCATATAAAAACAATTCATATAGGGAAATATTTAATTTTATTATTTTTTTATTGTTTTTTCCTTCAATCGAGGGCCTTGCTGATGTCAGCTGCCGTCTTTTTGACGGCCTCAATGGCCATGTTCCGTTCTTCCCCAGCCAGTCGTTCCGCCGGTCCGGATAGACTGATAGCTGCCGTGATATGGCCGCCATAAAAAATAGGCGCCGCAATGCAGGCCATGCCGAGTTCCACTTCTTCCCGTTCTACGGCATAGCCCCGGCGGCGGATTTTTTCCAGTTCCTGGAGCAAATCGCCCCAGTCGGTCACGGTATACTCAGTAAACTTCTGTAGCGTACATCCCGTGTAGGTGTGCAGGTATTCCGGTGAAAAAGCGAGCAGGCACTTGCCCGACGCCGAACAATACGCCGGACGGACGGCACCGACAGGTGGTGCCGTATCAATCGTCCTGGGCGACTTTATCTTTTCTAAAATGATGTGCTGCGGATAAGGCGCTCCGTTATGGGCAAACGTCGTGATGTGGACGCCTTCGTTGCATTGCAGGGACAAGGCCTTGGCATAGGGATAGGCGACTTTGGGGAATTTATCCTTTTCCCGGAACAGCATCCCCAGGGCATAGACCTGGAGCCCCAGCCAGTATTTCCCCGTTTCGTTGTCTTTTTGGACGAATCCGCGCCGTTCCAGCGTATCCATAGTACGGCTGACCGTACTCTTATGAAGTTCCATCATCTTGCTGATACTGGTCACACTGAGGGGCCTTTCTTCTTTTAAAAAGAGCTGTAAAACGGCCAGGGCCCGGTCAATCGATTCAATCATCCTCGTTCCCCCGATCCGGCATCTTCACGACGCCAAGAAATAATATACTTATTATAGGGAATACTCCTATAATGTCAAGAGGGAAGGCCAGGCAGTCTCCTGAAACCCATCAATGGCAGGCCTCCCGGGAAGCCTGGCTATGGTCGTACAGGCACTGTGACAGCTTGCGGATCAACGCTTCACATTCCAAATGGCCGCGCCAGCTCTTCGGAATGGCCTGGACTCCATCCTGAGCGCCCATGATATTCCCGCAGATGGCGCCGCACGTATCGCTGTCACCATCCTGATTGCAGGCCATGAGGACAGCATCTTTCAGATGCCCCGTCTTGAGGACGCAGTACACGGACAGGGCCAAGGCTTCATCGCCTTTCTTGCCCAGTCCCAGCTTCTTCATGGAGTGAACCGGGTTGCGGTCGGTCACGGCTTCGTCAACAGCCCGCAGGATGGTCTTCATGAGCGGCGTCCCTTCCGGGTCCCCCTGTAAGATGCGCAAGGCGCCTCCCAGGGCCGTGCTGATATCCTTTCCTGCCGCCAGGAAAGCGATCATGGCACCCAGTGTCGCCGTCGGCAAATACGCTTCCGGACCGCCGTGGGTCAGGCTGGCAGCCTGGCAGCCGACGGCAAAGGCCTTTTCCGGGTCACCGGCGTAAAACAAGCCAATGGGCGCCGCCCGCATGACCGTGCTGCTGCCACAGCTGTGGTTCATCGGTTCCTGACGGGACAACTTTTTCCCTGAGGCCAGGGATGTCAGGCAGGTCTTTCCCGGCGAGCGGCGGGCAAAGAGTTCTTCTTCTCCCATGATGTCGTAGTCGCAATCGACTTCATGGGGCTGGCGCTTCATCCATTTTTCCTGTTCCGGATGAATGATGCGTTCTGTCTGCGTATAGTACCAGCGCATGTACGACCGATACAGTCCATCTGAAGGTTCCAGTCCGTCGTGGTCAGCCCACAGCATGCCGTCAGCCGTGAACAAAGCCAGCTGCGTATCGTCCGAAATCAGGCTCTTATTGCCATTTTTAGCCGATTTTAAAACAGTACGCAATCCATAAGGACCATATTTCTTATGAATCGTCTTCAAATCATCACATTCAATGACGAAACCCAAAGCGTCACCTACAGCGCCACCAAACATGCAACCCATAAACCGATCTAGCCCATCCATGTAGCATCCTCCTATCCGTAATCCTGCTTTTCTTTTTCTCGAAAAAAATTTTACATTTTCGTTCAAGTAGTATATAATAAAAAGTTTATATATCCATTATACAGGTTGCGATAGGAATTTGCAAATAAAAAAAACGGGCCGCCCTTTGGGACGGCCCCTACGAACTACTAACATTTATTTTCCGGCTACGAGGAGATCGGTCTTTCCTTCTACGCGGTCCATGGCTTTCTTTACGATAGCGGCCAGGCCTTGCATCTTGATTTCCGGGATGGAGCAGACGCCGAGGCGGACGCCCTGAGCCAGGGGGCCGGCAAAGACCAGGTCGTCTTCCAGGGCCTGGCAGACGGCAGCTGATTTCTGGGTCGGGATGGAAATGAAGAAGCCCCCTTTATAAGGCACATAAGAGAGACCGCAACGGTCGGCTTCATATGTAAAGATATCGGCACGGCGGAGCAGGCTCTTGGCGAAGGCCAGGCGTTCCAGATCGAGCTGGGCCATGAGGTCGCGGTCGCTGCGTATCCGGGTCAGGAGCGTCATGGCTGCGCGGTTGATGTTCGACCAGGCCGTGCGGGCGGAATATTTGCCCAGATTGGCAAATTCTTCGATGACAGCTTGGCTCGACGACAAGCCGACGAGGGCCCCAGCGCGCTGGCCGTACATCGTATAGCCTTTGGACATGCTGAAAGCAAACATGGTAAAGATATGTTCCGGAAGGCCTGCGAACTGGGTCATGAACGAGCGGACGCGGTTCTTTTCGCCGGCATAGGCAATATAGGCGATATCGACGAGGATACTGATGCGCTTGCCGTTCTTTTCATGAAGGCGGCAGACTTCGAGGACATCGGCCCATTCTGCATCGGACAGAGCAAAGCCCGTTGGGTTGTTGGCCGGCGTATTGAGGATGATGAGCAGCGAATCCTGGCGGTGCAGGATATGGGAAACAGCTGCCGAGAACGCGGCCGTATTGAAATGGCCCTGGTCATCCATCATCGAGAACGTATGCAGATCGCGGCCGATTTCCTGGCACAGGCAGTCATAGATGTTCCAGCGCCAGTCCGTCGTCAAGACGGCATCGCCGACTTCCGAATAGTTGGCAATGGCAATGTGGATGGCACCGGTGCCGCCTGACGTAGCTACGGCATCGACATAGCCGTCGGGCCGACAGCCTTCAAAGGTTTCATCGATGACGGCTTTCCGGTAGCCTTCCAGCCCCATGGGCGGCGCATAAGTGATGAAATCGCTCATCGGCAAAGAGCGGTATAACTGTTCGACGACAGGCAGACAAGCCAGTTTTTCATCTTCACCGGCATAACAGCCAACAGTCGCGTTGATAACTTTCTCTTCTCCATACCGCGCTGCCGCCTCCCGGGCTGCCGCTCCAGCGGCGAATACCACGTCACGTAAAGTCTTGCCTTCTCGGCTCGATGCTGCCATAATCGTCATAATGAAAAACCCCTCTCTGCATGTAGTGTTTACTCCGTGGACACTTGTTCTCCCCAAATGTCCTGACGTCCTACATTATAGCACTATGAAAAGAGTTTTTATATAGCGAAAAGCATAAAATACTGTATACACAAAAAGTATCTTGTATACAAAATTCAGTGTCCATGATTTTCCTGTCCCTGACTACCGTCATCGACATGGAACGTCGCCTGTTTGATGCCCTTCATCGCCAGGAGCTGACTGATGATTTCCGTCTCATCCATGTGATGGGCCGCCTTCAATTCGATGTCGATATCTGCCAAAGGCGCGTCATCATCATTATGCGAATGGAACGTTTTGATATGCATATGATGATCGTGGATGAACGTCGATAATTTCCGGGCCTGGCCGATATTGTTCTTCATGACTAGGTGCATGACATACTTCTTGTGGAAGCGCCCTTCCAGGCGGGCATCGAGGCGGACGAAGACCGTCAGGACCAGGAAAATCAGGGCCGTCGCCACACAGGCAATGGTGAGATAGCCTGCACCGACGACGAGGCCGATGGCCGAAACAGCCCAGAGGCCGGCAGCCGTCGTCAAGCCGCGGACGCTGCGGTCCTTCTGATTGGCCAGGATCGTACCGGCACCGATGAAACCGACACCGGATACGACTTGGGCCGCAATCCGTTCGGGGTCGGAATTGTTGTAGCCGAAGGTGAAATAGTAATCCATGGCGATGTTGATGGATATAATCATACACAAGCAGGAACCGACGCAGACCAGGGTATGCGTCCGAAGGCCGGCAGACTTGCTTTGGGCCTGCCGTTCATAACCGATGAGTCCGCCCAGGATAAGGGCTATAATCAGGCGGATGATGCTGTCTTCCGTAGAAATCATAATAGGCTCAACTTCTTTCAAAATATTTTTTACATCCGTTAAGAAAACGTTATAATGATATTATAGTATAGAGAGGAAGGAAAGAACAAGCAAAATGTTTTCTCCGCCTCAAAGAAAGAAGGTCATTCCCATGAACCGCTTCATTTATTTCGATAATCTGCGCAGTGCCGCCGTCGTATTGACGCTGGCCGCGTTATTGCTTCAGCCTTGGCACGCTTTCTATGAGGAAAGTGCGGTCATCGCCATTTCCATCGTCTTTTTCATCAGTGCCTACTTCGGAGCCTCGGCCCTGCGCATCCGCACGATATCCTTCTTCCTCAAGAATAAAGGGAAACGCCTGGGCTGGCCGGGCCTGGTCCTGCTGCTCCTGGGCATGGAGGAACAACTGGTGACTGCCAGCCTGCCGGTCACGTCATGGGTCCTGCCCTGGCTCTTCCTGCTCTTTGCCGGATTAGCCCTGGTCAAACAGCTCAACCATAACATCTTGCAGCATCGCATCGCCTCGAAGCCCTCCGTCCCGTTCCTGCTGGCTTTCATCGTCATCCTGGCAGCGGCCCTCTTCTTCTGCCAGGCCTGCCTGCCCCAGTCCCTGGCTATCCCCTATATCGCCCAAGTCCGTCCGGACTGGCTGGTCCTGTCTTTCTTCTCCTTTGGCTTAGGCGTCTATGCCTTCCGCCATCGCTGGTTCACGCCGTCCGGCTATCAGCCCAAGGGCAACGGGCTCCTGGGCTTTGCCATCATGGTCGGCGTCTACGCGGCCTGGATGCCCGGCAAAGGCGCGACGATCCTGACGGCGCTGACACCGACGTTATTGCTCATCGCTTCTGTCCTGGGCCTGTCGGCCTGCTTCCGCCAGCAGTTCAACGCGCATACGGCCTGGTCCCACACGCTGCACCGCATTTCCTACGGCCTGTTCTTCGTCAGCGAACCGATCATCATCCATTCGATGTGGTTCTTACAGCCTCTGGCCGTCGCCCTATGGCTGAAAATCGTCATTACGGCCCTCGTCCTGGCGATTTATGGCTACCTGCTCTGCCGCTATGCCCTGCTCCACATCCCATGCTTTAAAAGCAAGGGATAATGGTCCGAAATACTAGCCCCGGCAAGCCATCTGTGCTATGATAGATAGCAAGTTTGTTTCTTTACATTATGGATAAGGAGTGTGCCTACTTGGATACATTATTACAACTCATGGAATCGTATGGCTATATCGCTATGTTCGTGGCTATGGCATTGGAAAATGCCAATATCCCCATTCCCAGCGAAGTCGTACTCGGGTTCGCCGGTTTCCTCATTTCCCAGCAGATTTTTTCATTCTGGACGACCTTTGCCGTAGCCTGCATCGCCGGTGTCGTCGGCTCGATCATCAGCTACTGGCTCGGCTCTTACGGTGGCCGGCCGTTACTGTTAAAGTATGGCAAATACATCTTCTTCAATGAACGCAAATTCCGCATGGCCGAAGACCTGTTCAACAAGTACGGCGGCATCGCCGTCATTATCTGCCGCTGCCTGCCCGGCGTGCGCACGTTCATTTCCTTCCCGGCCGGCGTAGCCCGCTATCCTTTCTGGCGCTTCGTCATTTTCACCATCATCGGTACCATCCCCTGGACGCTGCTCCTCGTATGGGCCGGCTCTCTCTTGGGCAGCCATTGGCGCGACCTCATCCAGTACAACCACATCTTCCTCATGGCCGTCGCTGCCCTCTGTGTCGTCGCCGCCGTCGTATTCGTATGGCATAAACGCCGCCGGAGAAATGTAGCATGAAACAATGGTTCTTAAAAAATCGGTACGGCTTGACCGTCGCCTTAGTGGCAGCAATCATCTTGCTGCCATTTTTAGGTGCTGCGCCCCTCATGGACCCGGACGAACCGGTCTACGGCGAAACGGCGCGGGAAATGCTGTTGGCCGGGGATTGGCTGTCGCCGCGCATTTTCGGCCAATATTGGTACGATAAACCACCACTCTTCTACTGGCTTGAAATGCTGTCATACAGCTTCTTCGGCATTTCCGACATCTCGTCCCGCCTGCCCAGCGTCATCATGGCCCTGGCCACGACACTGTACGTCTATGTCCAGGGGAAAGAATTATTCAATAAACCCATCGCCTTCCTCTCAGCCCTGCTCCTGGTGACCAGTGCGGGCTTCATGTATATCGGCAAGGCCGCCGTCACCGACATGACCCTCATGTTCACCCTGACGGTGACGATGATTTCCTTTTACCGTAAAAAGTATTATATAGCCTATATTTTCTGCGGCCTGTCACTCCTGGCCAAAGGCCCCGTCGGCTATGCCTTCCCGGCCCTGATCATGCTCATCTACCTGGCCTGGACACGGCAGTGGACGCTCATGAAACACATGAAGATCCCCCAGGGCATCCTGCTGGCTTTTGCCGTCGGCCTGCCCTGGTACTTCCTGATGTATAAGGTCCACGGCGAAGTCTTCCTGGACACCTTCATCGGCTATCACAACATCACCCGCTTCGCCGCGCCGGAACATCCGGGCCAGAACAGTATTTTCTTCTTCATCCCCATCCTCTTCGCCGCTATGATGCCCTGGACAGCGGCCTTGTTCCCGACGCTCTGGCGACTGTTCAAAAAACGGGACCCCTTCCGGGATACGCTGCAGTACTGCCTGGTCTGGGCCGCGTTCATCTTCCTCTTCTTCTCCTTCTCCAAGACCCAGCTGGTCACGTACATTGCCCCCATGTTTCCGCCGACGGCTTACCTGCTGGGCTGGTACGGCTACCGCTGCTATATCGAACGAAAATTCTCACGGCCCCTGCTCCTGACCTTATATCTCCTGGGGCTGGCCGTCCTAGCCTGTAATGCCATCCCCCTCCACGAGGAAGCGTCCTTTTTCCGTCCGGCCATCCTCTGGGGTTCCTGCCTGCTGGCAGCGGCCTTGTTCCTGCCGGCGGTCTGCTTATGGCGCCATTATTATCGGGCCGCTTTCATCGCCGGCATCGTGACCATGACCGCTTTCTCCTGGGCCGTTTTCGGCTTCATCATTCCCCAGTTCAAAGACCATGTCACCTCCTATGACACGGCCCAGATCCTGCCGGACGTCTACGACGGCCATTCCATGCTCTATATCGAAAAGTTCCTGCGCCCGGGTATCTCCTATTACAGCGGTATGTACGGGCGCGAGTGGGACCCCGTCAAGGACCCGGACCTGGAAGCCTTATTACAGACAAAGGATAAGATTTTCCTCATCATGTCGAAATCGACGTTCCACAAACTGGCCAAGTCCCAACACTTGATCGACCGCTTCGGTATCGCCGCCGAAACGCCGACGCAGGTCATCCTCATCAATCATCCCTAGGAGGTATCCCATGAAACAGCGCACCTTCCTGGCCGTCATCTTCATGGCGGCTTTCCTCTTCCTGGCCGCCGGCATCTCCCAGCTGGCCGTCACCGACCCGGTCGAATCGAATTACGCCCTGACGGCTTTAGAAATGGTCCGCAGCGGCGACTGGCTCTCTCCGCAGATTTACGGCACCTACTGGTATGATAAGCCCATTTTCCTGTACTGGCTCCTGAGCCTGTCCTACAGTCTTTTAGGTACGACCGACCTGGCTGCCCGCCTGCCGGCCGTCCTCTTCGGCGCAGCTTCATGCACCCTGGCGGCCTGGTTCGCCCTGCGCCAGACAGGACGCCGCCTGACAGCCATCCTCTTCGCCGCCATGACAGGCACGTCCCTCATCGGCTGGTTCATCAGCCGTTCTGTCATCACCGATCAGCCCTTGTATTTCTTCAGTGGCGCTACCTTGTTCTTCGCCTACATCGGCCTGACCGAAGGAAAGAAAAGCTACGTCACGGCAGCTTATGTCATGGCAGCCGGCGCCGTCCTGACCAAAGGCCCGGTCGGCCTGGTCCTGCCCGGCCTGTTCCTGCTGCTCTTTATCGCCATCCAGCGCCGGTCCGATTATCTTAAAAGACTTTTCCCGCCAGTCGGCATCGTCCTCTTTCTCCTCCTCTGCCTGAGCTGGTACGGTCCCATGTACAACCGCCATGGCATGGACTTCATCGACGGCCTGCTGGGCTTCAACAACGTCGTCCGGGCCACCGTATCGGAACATCCCGAATACGATGTCTGGTATTATTATATCGTCCTCGTCCCGGTCAGCCTCCTGCCATGGACCGGTCCCTGCCTGTACGGCCTGTGGCGGCGGCGCAGCCATCACGATGAATACGTCTTCATGGCACTCTGGGCCTTGGGGACGATTTTGTTCTACAGCCTCATGGCGACGAAATACCCGACATACGCGTACATCGCCAACTGGCCCCTCTTATATCTCGGCGCCTGCACGATGCAGGACTGGCTCGACGAAGACGCCCGCTATGCCTGGCTGGCAGCCCTCATCCCGGCTTCCCTTTACGGCCTGCTCTTCGCTTCGCTGACGGCCTTTACGGGAAAAACTCCTTTTCCGGTCCCGAGCCTGCTCTTGTTGACTGTCTTCCTGATCATCATGGCCATCCTGACCTGGCTGGCCTGGTGGCAGAAAGCTTATCTGGCCCTGCCCTTTTTCCTCGTCACGGCGACAGCCGTCACTTACCTCATCGTGACCTTCCAGGTCTTGGTGCCCTTCTATCAGTACCGGTCGGCCCAGACCTTGACGAGCCTGGCCAATCAGGGCCCGGTCTATTTCTTTGAAGAATACCGCACGTCCTATCCCTATTATACGGGACAGCCGGCATACTGGACGGCACCGGCGGACTACGATGAAAGCGCCCGGCTCCAGCGCGATGCCGTCTGGGCCAAGAAACACGTCTACCCGACAGAGGCAGAAGCTCAGGTCTTGACCAGACTGACCCAGCATCAGTCCCTGACGATCGTCGTCCCGGAAGGGAAATATAAGGATTATAAAGCCTCGAAATTTTTCAATCTGACCCATGAAACCGGCCAATCCGGCCCATACCACGTTTTCAAGCCCATTCCTTAGGACAGGAGGATTTCCCATGGAAGAACTCATCCAAAAACTCTGCACCTATCATCGCCCAGGCGTCTTCAATCCCTGGTCCGAATACGACGAATCCTGTGACCTCGGTCCGGACGCCCCGGCCATCCGCTGCCAGCAGCTGCGTGACTACCTGGCGCCGCGCCTGTCCAAGGCCCGCATCGTCCTCGTCGCCGAAGCCGCTGGCTACCAGGGCTGCCGCTTCACAGGCATCCCCATCACCTGCGAACGCATGCTCCTGGACCAGCATAAACAGATAGGCTCCGCCATCATCCTGGGCCATCGCGGCCAGCGCACGAGCCGGCCCGACAGCCCTTACATGACCAGCCGGCCCCAGCGGGAAAAAGGCATGAATGAACCGACGGACACCTATGTCTGGGGTGCCGTTGTCGATAACGGCCTGGATCCGCGCGACGTCCTGTTATGGAACATCTTTCCCTTCCATCCTTATAAGGCTTCGCCTTTTTCCAACCGCACGCCGACGGACAGCGAGCTGGCCGAAGGCCTCGTATACGCCAAAGCCCTGCTGCAGTACTGCCGTCCCGATATCCGCCTGGCCGCCATCGGCAGGAAATCGGCAGAAACCCTGCAAAATGCCGGCTTCCCGGCCCTGGCCATGCGCCATCCGGCAAACGGTGGTGCCAGCCTCTTCCGGGAACAGTTCGCACGTTTTTCCCAATAATTCCTTTAAAAAATCGGTTAAATTTGATTTTTACATTAAATTTATCAGCGTTTTTACGAAAACATGCAAGAAAATCATTGCATCGACTTCACAAATTGTTTATAATCATAGGTACACCACAGTATATACGAGCCTTCTCTCTCATACAGTGACGGCTCGTTTTTGTATACCCAAAGGGGGATTACGTATGAATAAAGAAATGCGCGATCTGCCGAGCCCGCAGGGCCTGTACGATCCGTCATATGAACACGATGCCTGTGGCATCGGTATCGTTGCCAATATAAAAGGGAAGAAGTCCTACGGCATCATCGACGATGCCCTGACCATCCTGGAAAACCTCCGTCACCGCGGTGCCGAAGGGGCCGACGCCAACAGCGGCGACGGCGCCGGCATCCTGGTCCAGATTCCACACCAGTTCTTTAAACGCGAATGTGAAGTCCTGGGCTTTTCCCTGCCCGACGAAGGCGAATACGGCGTCGGCATGATTTTTGCCCACCGCTATGAAACGTTCCGCAAGAAACAGATGGAAGCCTTTGAAGACATCGTCCGCTCCGAAGGCCTGTCCATCCTCGGCTGGCGCGACGTCCCGGTCGATGAAAGCCTGATCGGCAATATCGCCAAACAGACGTGTCCCCATTTCCTGCAGGTCTTCATCCGCAAAGACCCGACCATGAAGACCCAAATGGACTTTGAACGGAAACTGTACGTCATCCGCAAACTGGCCGAAAAAGCCATCGTCCCGGAAAGCCAGAAGAACGGCACGGACTTCTACATCGCCAGCCTGTCGTCGAAGACCATCGTCTACAAGGGCATGCTGACGTCTATGCAGCTGCGCCACTTCTTCCTCGACCTGTCGGACCTGGATTTCGTCACATCCATGGCTCTCATCCATTCCCGTTTCAGTACCAATACCTTCCCCAGCTGGGCCCGGGCCCATCCGAACCGTTATATCGTCCACAATGGGGAAATCAACACTATCCAGGGCAATATCAACTGGCTCAACGCCCGTGAAGGCAAGTCGAAATCGGACTTCTTCCCGGATATGGAAAAAGTCTTCCCCGTCGTCGACGATACGGGCAGCGACTCGTCCATGTTCGACAACTGCCTGGAATACTTGTACATGACAGGCCACTCCCTGCCCCACGCCATGATGATGATGATTCCGGAACCTTGGGAACGGGATCCCCTCATGAGCGATGAAAAACGTGATTTCTACCGCTACCATAACTTCATGCTCGAACAGTGGGACGGCCCGGCAGCTATCGGCTTCTGCGACGGCACGGTCATCGGCGGCATGCTCGACCGCAACGGCCTGCGCCCGGCCCGCTACTATGTCACCCGCGACGACCGGGTCATCGTAAGTTCCGAAGTCGGCGTCGTCAACATCCCGCCGGAAGACGTCCTCTATAAAGGCCGCCTGGAACCGGGCAAGATGCTCCTCGTCGATACGAATAAACAGCGCATCATCGACGACGACGAAATCAAGCATGAAATCGCCACGGAACACCCCTACCATGAATGGTACAAAGAACATATCGTCAACCTCGACGATCTCATGACGGGCCAGAACATCGCCAACAGCGATGCCATCATCCCCTATGACCTGAAGGAACAGGAAAAGGTCTTCGGCTATACCCAGGAAGACATGGACAAAGTCATCCTGCCCATGGCCCGCGATGCCCAGCACGCCATCGACTCCATGGGCGTCGACGTACCTTTGGCCGTCCTCAACGACCGTCCGCAGCTCCTCTATGATTATTTCAAAGAAAACTTTGCCCAGGTCACCAACCCGGCTATCGACGGCGTCCGCGAAAAGACGGTCATGTCGTCGGCAGTCATGGCCGGCAACGTCGCCAACATCATGGAACCGAACGAAGCATCGACGGCAGCCTTATACCTCAAAGGACCGATCCTGACCAACGAACAGATGTCGGTCATCAAGTCCCTCATGACGCCGAAACTGCGTGCAGCCACGCTGTCCATGCTCTATCCCGTCAACAGCGGTGCCGAAGGCATGGAAACGGCCATCGAATCGCTGTGCATCGACGCCTTGAAGGCCATCAAGAACGGCGCCAACATCCTCGTCCTGTCCGACCGCGGCGTCAACTCCCGCATGGCCGCCATCCCGGCCCTCCTGGCCTCGGCAGCCCTGCACCATTACCTCATCGACAAGGCCGTCCGTTCCGACGTCGGCCTCATCCTGGAATCGGGCGAACCGCGCGAAGTCCATCACTTCTGCACCCTCATCGGCTACGGCATTACGGCCATCAACCCGTACATCGCCCTGGAATCGATCAAGGAACTCATTGCCAACAAGAAGCTCCAGAAAATCGATTATGAAACGGCCAAACAGAACTACATCGACGCCGCCGTCAAAGGCATCCTGGCCGTCATGTCCAAGATGGGCATTTCTACAGTCCACAGCTACCACGGCGCACAGATTTTTGAAGCCGTCGGCATCAAGCAGGACTTGATCGACAAATATTTCTGCAACACGCCGTCCCGCATCGAAGGCCTGGGCATTGCCGAAATCGCCAAAGAAAACGCCCTGCGCCACGAAGAAGCGTACAGCACAGGCGATAAATTGGAACGGGGCGACTTCTATCAGTACCATAAAGGCGGCCAGCCGCACATCATCGACCCGGAAACGGTCCAGCTCCTGCAGAAGGCCGTCCAGAACGACGACTATGCGACGTATAAGAAATACGCCGACCACGTCAACCGCCAGACTATCTTCCGCCTGCGCGACCTCTTGGATTTCGAATATCCTGCCGGCAGCAGCATCCCTATCGAAGAAGTCGAACCGGTCGACTCCATCGTCAAGCGCTTCCGCACTGGTGCCATGAGTTACGGCGCCCTCAGCAAGGAAGCCCATGAATGTGTCGCTACGGCCATGAATCGCTTAGGCGGCATGAGCAACACCGGTGAAGGCGGCGAAGACTCGGCCCGCTTCAATACGGAAACGAACGACCGCATCAAACAGGTCGCCTCGGCCCGTTTCGGCGTCACCAGCGATTACCTCATCCACGCCGACGAACTGCAGATTAAATGCTCGCAGGGGGCAAAACCGGGTGAAGGCGGCCATCTGCCGGGCAATAAAGTCTACCCGGACATCGCCAAGACCCGTCATGCTACGACCGGTGTCGCCCTCATTTCACCTCCGCCTCATCACGATATCTACTCCATCGAAGACCTGGCCGAACTTATCTTCGACCTCAAGAACGCCAACCGCAAGGCTACGATCGGCGTCAAATTGACGTCCGGCGCCGGCATCGGCACGATTGCAGCCGGTGTCGTCAAAGCAAAAGCCGACGACATCGTCGTCAGCGGCTATGACGGCGGGACCGGCGCTTCGCCGCGTACCAGCCTGCGCCATGCCGGCCTGCCCTGGGAAATCGGCCTGTCCGAAGTCCAGCAGACACTGCTCCTCAACCGCCTGCGCGACCGCGTCACCCTGGAAGTCGACGGCAAACTGCTCACCGGCCGCGACGTCGCCATCGCCGCCCTCTTCGGCGCTGAAGTCTTCGGTTTCGGTACGGCGCCGCTCCTGGCCATCGGCTGCCATATGCTGCGTGTCTGCCACCTCAACACCTGCCCGTACGGCGTCTGCACACAGGACGAAAAACTGCGCAAACGCTTCAAGGGCAAACCGGAATACATCATCAACTTCATGCGCTTCGTCGCACAGGACCTGCGGGAAATCATGGCCCGCCTGGGCTTCCATACCATCGACGAAATGGTCGGCCGCTACGATTGCCTGAAACAGCGCGATCACTTCGGCAACTGGAAAGCCAAGACGGTCAACCTGAAGAACCTCCTGTACCGTCCGTACACCGACGCTTCCGTCGGCCAGCACTTCACAACACCTCAGGACCACAAGATCAACACGACCCTGGATATGTCCAAACTGGTCCGCATGTGCCGTCCGGCCCTGGAAGAACAGAAACATATCCGCGCCCGCCTGCGCATCAAGAATACGGACCGCGTCACCGGGACCATCCTGGGCAGTGAAATCACCAAACGCTATGGCGAAAAAGGCCTGGCCGAAGACACGATCATCTTGTCCTTCGTCGGTTCGGCCGGCCAGAGTTTCGGCGCCTTCATCCCCCATGGCCTGACACTGACCCTGGAAGGCGATGCCAACGATTACCTCGGCAAAGGCCTGTCGGGTGGCAAGATCATCGTATCGCCGCCGCGGGAATCGGTCTTCCCGGCGGAAGACAACATCATCATCGGCAACGTCGCCTTCTACGGCGCGACCAGCGGCGAAGCTTACATCAACGGCACGGCCGGTGAACGCTTCTGCGTCCGCAACAGCGGCATCAGCGCCGTCGTCGAAGGCGTCGGCAACCACGGCTGCGAATACATGACCGGCGGCCGGGTCCTCATCCTCGGCCAGACAGGGCGCAACTTTGCTGCCGGCATGTCCGGCGGTATCGCCTACGTCTATGACCTGGATCCGAACAAATGCAATAAAGACCTGGTCAAACTGGAACCGCTCACGGATGACGATGAAAAAGCGGCCGTCAAGACGATGTTGGAAAAACACGTCAAATACACGGACAGCAACTTGGGCCATATCCTCTTAGAAAACTGGGACGACACCGTCACTCACCTGACCAAAGTCATCCCCGAAGCCTATGAAGAAATGGTCGCCCTCATCGCCCAGGCGGAAGCCGAAGGCCATACCGACCAAGAAGCACACATGATTGCATTCGAAAAGAAACACGGAAAGAACGGAAAGAAATAAAAAAAAGGCGCTGTCGCGATGCGACAGCGCCTTTTTAGTGGTTAGCAGCTAGTGACTAGGGGTTAGCGGATGGCCAAACCTTCGTGTGACATTCTTTTTAAATTGTTCGTTGTTCGGGATAAAGTGCAGGAATACAAAAGGCTCCCATACTAGGGGAGCTGGCCGCCAACGGCGGTCTGAGAGGTTCTTCTGGAGAGGTTACCGTCGGCCGCCTGGCCCCTGGCTGGTTCGCGTGCTCCACTCCTCTTGCCGAGAGTGCCATTTTCTGGCGTGCTGAAACTCGCTACGCTCAAACAAAGCAGCACGCCGGACGCAAATAGCACGCACGGCATCCTACACGGTCCATAATGACCGTGCAGGCCGAGGTCGTTCCCGCAATGTCACCAGCCAGGGGCCAGGCATCCGACTTGATTTGCTATACTAATAATAAATTGATATAAGGATTTTTCTGATATATAATTAATGAAACAACAAATTCTCTTTGAGTTTGCTGCTTCATTTTTGGGAGATAGTATTTAGAAAAAGAGGTGCTGGCCCGATGATTCCCATCGAGGAAACTGTCTTTTCCCGCAAACGGTGGATAGAAAGTAAAATGCTCGCCTATGGCTTTCATAAAGCAAACAAAACTTATATTCTTGAAAAACCATTTCTTGACGGAGATTTCAAAACCGTCCTTTCCGTTACCCCCAAAGGACAGGTGACGGGCAAGGTCATCGATTCGATGACCCAGGATGAGTACTATCAGCTGCGACAGGAAACGGCTACTGGGCCTTATGTGAACCGGGTCCGTTCTGCCTATCGCTCCCTGCTCACGGATATTGCAGATTCCTGCTGCAGCGACGTCCTGTTTGCTTCATCTCAGGCCAACCGGCTGACCCAGGCCATCTTGGACCATTTCCAGGTCAAACCGGATTTTCCCTGGGAACATTCCGCCCGGTATCAGTCATACGGAGCCTTTCGCCATAGGTCCAACCGGAAATGGTTTGCCCTCATCATGAATGTAACAAGAGATGTGCTGAATAAAGATGGAAACACGTCTCCCATCGATATCCTAAATGTAAAGATTTCCCCAGCACAGGGAGAAGAGCTACGGAAAACCCCCGGCATCTATCCCGCTTACCACATGAATCACAAGACATGGATTTCTGTGGTCCTGGATGAAACCTTAGCGGATGAAAAGATTGGGGAGCTCATCAACACCAGCTATCAGTTAACGACCACTTAGCCTGGTGGGATAAGCCCTTGCACCCCTCCTTTCCCTCGTGTATACTATAGGGACAAATAGGTAGCCGCAGGCAGAGGAGGTCTTAGTATGACAAAAACGCAGCATGGTATCATAGCTTGTGTCATCGGGGCGACATCATGGGGTTTCAATGGGGTCGTCAGCCAGTTCCTGCTTTCTCATTATACCGTAGAACCGTCGTGGCTGGCGTCGATACGCATGTGCCTGGCCGGCCTGTTCCTGACCCTCATGATTTGGCCGACAAAGAAGGCCGAAATACGTCTTATGCTTCATGACCCGATCAGCCTGCGCCAATTAATTCTTTTTGCCCTCTTCGGTCTTATTTTGAGCCAGTTTTCTTATTTATCAGCCATAAAGAACTCGAATGCCGGCACGGCGACGGTCTTGCAAACATTAAGTGTCGTTTTCATGTCTCTTTATTTAGCCGTCCGTTTTCACAAACGGCCCACAGCCAGGGAAATCATATCGGTCTTCCTGGCCTTTGGCGGCGTCTATCTAGCCGCAACAGATGGGACTCCATCGGCAATGGTCATTTCCCCTTTAGGACTGACTTGGGGGCTTATTGGCGCCGTTGCCTGTGTCACCTATCCCGTCTTGTCTCAAGGGCTGGCCGCGAATTGGGGCGCCGCTGTCGCCAACGGGTTAGGCATGATGATCGGCGGGCTGTTCCTGAGCGTATCTTGTCAGGTCTGGACACTCTGGCCTGTTTTGGACCTGACGGGCTGGCTGGCCGTCGCTTTTATCATCATCATCGGCACGGCCTTGTCCTTTACGGCTTTCGTCACAGGCATCAGCGAAATCGGACCGATGAAAGCGACGCTCCTGGGAACGCTGGAACCGGTCATCGCTTCCGTAGTTTCGGCTATCGCCTTGGGCACGACCTTCCATACGGTTGAACTCATCGGTTATGCCTGCATCATCGCGACGGTCTTCATCATCATCTTGCAGAAGAAACCAGCTATTTCGTAATACGTACTTTTCGTGTATAATAAGAGATGAACGACTAATGTTTTTTTCATCTTTGAAGAAAGGTGTGTTACTTATGATTATTGATGATGCTGGCGGCCTTGTCTTCCGCCCGCCTAGTGAAGCCCGCAGCTTCATTCTGCGCGTTACTATCGGCTGTTCTCACAATACTTGCCGTTTCTGCGATATGTACAAAGCTTCTAAGTTCCGCATCCGTCCCATGGAGGAAATCGAAGGGATCATCGAGCGCGGCGCTTATGCCATGCCCTTTATCCGCCGTATCTTTCTGGCCGATGGCGACGCCCTGGTCCTGCCAACGGACAAGCTCATCGCTATCATGAAGAAGTGCTACGAAAAATTCCCCAACCTGAACCGCATCGGCGCCTATGCGACGCCGGCCGACCTGGTCCGCAAGACCCCGGAAGAATTGAAACGTCTTCGCGAAGCCGGTCTGGCCATCGTCTACATGGGCATCGAAAGCGGCGACGATGACGTCCTGAAACTCGTCGATAAGGGGACGACAGCGGCCCTCACCATCGAAGCCGGGAAAAAAGCCCTGGCTGCCGGCATGAAACTGTCGACGATGATCCTCCTCGGCCTGGGCGGTCAGGAACGGACGAAAGAACACGCCCTGCATACGGCCCAAGTCGTATCGGCCATCAATCCGACCATGCTCAGCGCCTTGTCGCTCATCATTCCTCACGAAGTCCCGCTCTATCAGGATGTCGTCGAAGGGACGTTCACGCCCTTGACGGCACGGGGTTTCCTCAAGGAACTGGACATGATCCTGCGCCATACGGAAATGACCAAGCCCTGTATCTTCCGCAGCAACCACGTTTCCAATCTCCTGCCTGTCGGCGGCACCCTGCCGATGGACAAGGAAAAGATGCTGGCCGCCTTGGAACGCTACATCCCGCAAGTCGATGACACGCTGCCACTACTCAACGATAACGGCAATTTCTGATTTTTTGCTGGAGGTGTTGCCTCATGAAAAAACTCTGTCTCCTGCTCCTTCTCTGTTTCCTGTCGGTCACGACGGCCCTGGCTGACAGCCCGCGCTTCGATAACATGCGGACCGTCGTCATCGCCGATACGACCCAGGACAGCTATGCGGCCCGTTTCATGAAAAGCCGGCTGAAACAGCCCTTCCGCATCCCCTACTGGGACCGCATCGAAACGGATACCGCCCTGTCGCCGTCCGACGTCAATATCGATACGCTGCGCACCCTGGCGGCTCAGTATAAAGCCGACGTCGTCCTGGTCCCGGTCGTCCAGACCTGGTACTGGCGGCAGCACATGGCCGGATTCTGGCGCTATGATGACGACGAAATCATCACGGAATGTCTCTATCACCTGACGGTATATGCCTACGATAAGCGGAGCGATACTTTCAGGAGCTATAGCGACAAAGGCCGTGAAGTCGAATCGGCATCGATTCTGAACGACCCCAACGAAATCCTGACGGAATCGATGGACCGCATTATGAAGAAGCTGCCCTATAAGCGCATCCCGACGGACATCGAAGACATCGCTGCCGGTGGCACGACATTGCAGACCCGGACCACCGAAGGCGGAGCAAAAATCCTGACCAACACCTTCCCGCAGGCCATTTGAGGTTAGGGATTAGTGGCTCGTGGCTCGTAAAAAAAGAGGCTGTCGCACGTGCGACAGCCTCTTTTTTTACGAACTTTTATTGATCCATGTTGCCATTTCGTGCAGGCCGGCTTCGGCTTTTTCCATATCGAAGGGCTCACCAAAGACGCGGTTCCGCCCGGCAGCTTTGGCTTTATAGAGCAATTGGTCGGCCCGGGCGAACATCGTCCGCAAAGAAACAGCTCCTTCACAGTATCCCCAGGTATAACCGCCGCTGACGGTGGGATGGCGCTGCACGGCCTCGAAGGGCTGCTTACACAGCTGATTCTGGAAGATTTCGACATAATGCTGGAAGCCGTCATGGGGCATAAAGGAGATAATGAGAAATTCGTCGCCGCCATAGCGGTAGACGCCGGTATAGCCAAAGTGCTTTTGAAAGAGCCGGCTGACAACGGATAAAATCTCATCGCCCCGGATATGACCATAGGTATCATTGTAGAATTTGAATTGGTCGATATCACAGATCATGACGCAAAGGGCCTTGCCAAAATACTGTTCAAAATCTTCCCGCAGTGCTTCGCGGTTCAGAAGGCCCGTGAGCTCGTCGGTCCGGCTACGCTGATAGAACTCTTCATTGCGGGACCGGAGAGTCATGCGGACCTGAGCAAAAGATAAAGCCAGATGACGCCTGGAAAAGATGATGACCAGACAGACCAGGTAAAATAAGACGATATCATATTGATCCTGCCAGGGCACTTCATGCCCCGTCACATCGATGACAGCGAACGTCGTGACCAGATTGACGGCGATGATGGGAATCAAGACCTTGATATTATCATAAATAGGCAGTAAATAGACCAGGATGAGTATGAGCAGGTATTCAAAGAAGAAACTGCTCCCGTTCTGGGTCGTAAAAAAGGAAAGACACGCCAGCGACGAATCGATGAGCAAAAAAACGTAGACCAAGTCATCTAACAGTTCCTCATCTTTTACGACTTCCCGAAGACATTGATAGAAACAGGCCAAAAAGACGAGATTGATGCCAAAAATCACCAAATAGACAGTCGTCGAATTAATAGTCGTCAAAACGGCGCCTACTGCCCTTGGCGCATAGGTTCCAACAAAACCGGTCATGGAAATGATACACAATAAACAGGCAACAAAGCTGCAAGCATAGAGATTATCCCGGATTTTCCGTTTTTTAAATTCCGGGTCCGATAAAATAGCCTGGATATCTTGAAAATCCCCTAGCGTCCTTTGGAACAGCTGCTGGATATATTTTTGTAAATATATGATAAATTTCATGCAAAAGCCCCCAATTGTATATACTTATCGTATCAAAACAAATGGGGGCTTGCAAGGGCTCATGTAATGAACTTAATGATTTCCTGGTACCGCTTCGATAAGGGGCTTCGCTTCAGCAGCCCGTTCCTTGGCTTCATGGGCTTCCATGTGACGGGCAAAGATACCCGCCAGGATAGAGCCGGTTACCTGATGGATAGCGGCACCGACAGCGGCAGGAATGGCGACGGCAGGCGCAAAGAAGACCGAAACCAGCGAAATGGCCAGGGCGTCGTTCTGCATGCCGACTTCCAGTGTAACCGAATGTTGCTGCTTTTTCCCTAAGCCCAATTTCCCCGTAACAAAATAACCGATGAGGAAACCACCGAGATTGTGCAGGAGGACCATGAGAATGATAAAGATGCCCATGTCCAGGATCTTAGCCCCATTGATGGCAATAACGCCGCCGACGATGACCAGGACACCAAAAGCGGATACGAGGACCAGTACCTTCGACAGGGAGGCAATATGCTTTTCCCCCATCAGGCGGTGCGTCAACAAGCCGAGGACCAGGGGAACCAGGATGACTTTCATGACCGTCATGGCCATAGCCATAAAGGAAACTTCGACCCACTGGCCGGCCAGGCCCCAGACGATGAAAGGCATCATAATGGGCGCCAACAACGTCGAACAAGTCGTAATGGAAACGGACAAGGGGACATCCGCCTTGGCCAGGAACCCCATGACGTTCGACGCCGTCCCACTGGGACAAGAACCGAGGAGGATCATGCCGACGGCGATTTCCGGCGGCATTTCAAAAGCCAGGACCAGGGCATACGCCAGCAGCGGCATAATCGTATAATGAGCCGTACAGCCGATGAGGACTTCCTTCGGCCGCTGGACGATCAACTTGAAATCCCGGGCGTGGAGCGTCATGCCCATACCGAACATGATGACGCCTAGCAACAAGACCGTATGCGGAACGGCCCAGAGAAAGGCATTGGGCATGAAATACGCCCAGATGACGACGAGAAAGACGATATACGTCAAATTTTTCCCAACAAAACCGCTTAACTTTCCAATGAAATCCATCATAGTCATGCACATCCTTTCCAAAATAAGACCTGATAAATACAAATACGCAAACGGTTTTGATGGAGCAAAAAAAAACTTTGCCTCTAAAAAGAGACAAAGTATTCACTCTGCGGTACCACTCTCATTGTCGTAACGACCACTTTTCCAGCATCTCCGGGACAGCCCATGTAATGCCTGGCAAGGTAACGGTTGCCTGCCGGCTGCGTCTACTAACAAAATGCGTTCGGGCAGCAGCTCCTGGACGACTTCACGCCGGGATCCCATCCTGCCTCTCAGCCACCAGCAGGTCTCTGTCATAGTTTCCCAAACCTTACTACTTCCATTCAACACTGTTTTGTATTTGTTGGTGCTTATTATATCGCGTCACCTCTGAATTGTCAATAAGATTTTAGGTTCGTTATACGTTACACCGATTAAGTTAAAGGTTTAATCTTAAAATTTTACAATATTTCATGGACTCGTTTTTGTAATTCCGGCACGACGTCGGCCTCGAACCAGGGATTCCTGGCCTGCCAGCGGAAGTTGAGCGGACTGGGATGGACGATGGGAAAATAGTCCGGCAGATAGGCCTGATAATTCCGCACGGTTTCCGTCAAATTGCGCTCTTTCCGGCCTTTTAGATAATAGTCGATGGCGTACTTGCCGACGAGGATAGTAAGTTTCAGGTCCGGCATGAGCTGCAGAATTTCACGATGGTATTCCTGGGCGATGAACCGTCTCGGCGGTTTGTCGCCCGTTTTGGCTTTGCCGGGATAGTAGAAATCCATGGGCATGATGGAGATGGCCGGCGAATAGAAAATCTGACTGTCGATGCCCATCCAGGTCATCAGCTTTTCGCCGGATTTATCATGGAAAGGAATACCCGATTCTTCGACCTTTTTGCCCGGAGCCTGGCCGATAATCAGGATTTTCGCTTCCTCGTGAATCTGAAAAATCGGACCGATACCGCGGGCCGTATACGCCGCGTTCCGTTCGTCCGTTTTTAATTGATCAATGATCTCCTGCAAATGCATAAAACGCCTCCTAAAGGGTAAAAAGCTTACCATAATACACGAATAGGCTGTGGTCAATCATCACAACGGGCCGTCCTGGCCGGGACGGCCCCTACGCAGGCGGCATATAGCCGCATTATTTTTCATCGCCTATATGCGATGCCATAGGGGACGCCCAAAGGGCGTCCCGCTTGATACACGGATAGGCTGTGGTGGAATATCACAGCGGGCCGCCCTGGCCGGGACGGCCCCTACGCAGGCGGCATATAGCCGCATTATTTTTCATCGCCTGTATGCGATTTCGTAGGGGACGCCCAAAGGGCGTCCCGCGTGCAATCCTGTAAATGGCCAAAGCATGTATGATGAGGGGGCACATAATCGCAATACCCTCATCATACGATTAAATGATAGTATATGATAGGTATGAACAGGGCCGGCAGGAAGTCGGCTACTTTCAATTTCGTCAGCTGGAACATGTTGAGAGCGATGCCCAGAATCATGACGCTGCCGACGGCATTGAGTTCACGGACGACATCCGGTGTCATGAGGGGCATGACGAAGGTCGCCAAGAGGTAGAAAAATCCCTGATAGAGGAAGAGGACGATGCCGACGGGGACGACGCCTAAGCCATAAAGAGTCCCGAAAATAAAGGACGATGTAAAATCGAGGGCGCTCTTGAAATACAAAAGGTCGTTACTTCCCAGCGCTGCCTGGACTGGACCGATAATGGCCATGGCGCCGATGACCTGCATGATGGATAAGGTGACGAAGCCCCGGACGAAGCGCGAGTCATCTCCGCGGCCCATTCGTTTCTTGAGAAATTCGCCGAAGCGGTTCATGCCATCTTCGATGCCGATGAGCGTCCCGACGAGGGTCCCGATGACCATGCTGGCCAGGACCAGGAGCAGGTTCTGACTCTGGACGGCCCCTTGTATCCCCATGATGGCCACACACAGCGAAATGACGCCAAAAATAGCTTTGGTAAAGCGCTCCGGTATGCCGCGCTTCAAAAAAAATCCCAGTAACGCTCCCAAAGAAGACGTCACGGCATTGACGATGACAGCAAACATGTAAATTTCCTCCTGACAAGTGAATTTATATTTATTATAGCAGAAAAAAGGGCTTGCCGCATGTGCGACAAGCCCTTTTTGAGTTTGAAGTTTGAAGTTGAAAGTTTGATGTGGATAATCGAATTTAATGGGCTGCTGTGGGTGATACGGCAGCGGCTTTCTGGTCGGCTTCGTAGTTAGAATCAAAGCGTTTGTTCAGATAGTTGACGTAAAGATAAGCCAGGACGGCGCCGGAAATGTTATGCCATGCACTGAAGACAGCCCCGGGGACACCAGCCATGGGCAGCGAGGCAAAGTGAGCTTTTGCCAGGCCCGTAGCCAAACCGGAGTTCTGCATGCCGACTTCGATGGACAAGGCGACCATTTTCTTCCAGCTCATGCCGCAGAGATGGCCGATGAAGAATCCCAGGGCATAGCCCAGGCAGTTGTGCAGGATGACGACCAGCAGGATGATACCCGAACTGTTGAGGATAGCATCGCGGCTGGCGCCGATGATGCCGGCAATGAGGAAGGAAATAGCCAGAGACGAAACGGCCGGCAAGTAGTCCGTCGCCGTATCAGCCAGCTTCGGCAGGAAGCTCTTGACGACGAGGCCCAGGGCAATGGGGACAATGACGATCTGCAAGATAGATAAGAACATGCCCACAGGGTCAAAAGAAATACGCTGACCGATGATAAGGTACGTCAAGAGCGGCGTCATGATCGGCGAAATGAGCGTCGACACACTGGTCATCGTAACCGACAGGGGGACATCTCCTTTACTCATGAAGGTGATGACATTGGACGACGTACCGCCCGGGCAGGTGCCGACGAGGACGACGCCGACGGTCAGCGCCGGGTCGAGATGGAACAGCGTCGAAAGGACGTACGCCAGGAAAGGCATAACGAGATACTGGGCACAGGCGCCAAAAAAGACATCTTTCGGCCGCTTGAGGACCAAGGCGAAATCGTGGACGCTCATGGTCATGCCCATACCGAACATGATGATGCCGAGAAGGACAGAGAGGACGGAAACACCGCCGACTTTTCCGAGGACCCAGGAAAAGCTCGTCGGCAGGGTCATGCCGATGATGAGGAAGATGACGGCGAGGACGCCGAAATATTTGCCGATGAGGGCACAGACTTTTTTCATAATGAATACCTCTTTTAACACAGTATGTTTATAAATGCAGAAAAAGAAACCTCCTGCCCCAGAAGGGAATTCTCCGAAGTTCCGAAGAAGCCCTGCCGGGGCAAGAGGTGAAATCAAAGACGGTTTATTTCATGACAGCGCCAGTGTTGGCAGACGTGACGAGTTTGGCGTAGCGGGACAGATAGCCTGTCTTGACTTTCGGTTCCGGCTGTTTCCATTCAGCCTTGCGTTTTGCCAATTCTTCGTCGCTGACTTCCAATTCCAGCTTACGATTGGGGATATCGATGGAGATAGTATCCCCGTCGTGTACCAGGGCCAGCGGACCGCCTTCCATGGCTTCCGGCGAGATATGGCCGATGCAGGCGCCACGGCTGGCACCGCTGAAGCGGCCGTCTGTCAGGAGAGCGACTTTCAAGCCCATACCGGTGATGACAGCTGTCGGGTTTAGCATTTCGCGCATGCCCGGACCGCCTTTCGGGCCTTCGTAGCGGATGACGACGACGTGGCCTTCTTTGATTTCACCGCCGATGATAGCGGCAATAGCAGCTTCTTCCGAATCATAGCATTTAGCCGTGCCCTTGTAGACCAAAAGGTCCGGTTCGACGGCACTTTCTTTGATGACCGAACCGAGGGGAGCCAGGTTGCCTTTGAGGACGGCAATGCCACCTTTATGCATATAAGCATCTTCGACGGAATGAATGACTTCGTGGTTGAGGATCTTCGCGTCTTTGATGCGGTCGCCGACCGTACCGGTAATGGTCTGGGCATCGGTATGGATGAGGCCTAATTTAGAGACTTCTTTCATGACGGCGCAGATGCCGCCGGCTTCATCGAGGTCCTGCATATGGTAGGTGCCGCCAGGGCTCATCTTGCAGATATAGGCGGCCTTACGGCTGATTTCGTCAAATTCGTCGAGCGAGAGGTCGACGCCGGCTTCATGGGCAATAGCCGGTAAATGAAGGGCCGTATTGGTCGAACCACCGATAGCCATGTCAACGGCAATGGCATTTTCAAAAGCTTCGAGAGTCATGATGTCGCGCGGTTTGATATCCTTGCGGACCAAATCCATGACGACCTGGCCGGCTTTCTTAGCCAGCATGCGGCGCAAGCCCGTGTAGGCAGCCGGAATGGTGCCGTTGCCGGGAAGGCCCATGCCGAGGACTTCGGTCATACAGTTCATGGTGTTGGCCGTGAACAGACCGGAGCAGGAACCGCAGCCCGGGCAGGCCTGAAATTCCATCTGGTGCATTTCTTCCGGCGTCATCTGGCCCGATTCCACTTTACCAGCGGCTTCGAACATGGTGCTGACGCTGATGTTCTTGCCGTTGTGGCGGCCGGCGAGCATAGGACCGCCACTGACGACGACGGTCGGGATATTGAGACGGCCGGCAGCCATGAGCATGGCCGGTACGATTTTATCGCAGTTCGGGATGAGGACCAGGCCGTCGAAAGCATGAGCTGTGGCAACGGCTTCGATGGAGTCGCAGATCAGTTCGCGGCTCGAAAGGGAGAAGCTCATGCCGCGATGCCCCATGGCGATGCCGTCGCAGACGCCGATGGACGGAAATTCAATCGGTGTACCGCCGGCAGCGGCTACGCCGAGTTTGACAGCTTCGGCAATATCGCGTAAATGGATATGGCCGGGAATGATTTCATTGAAGGCATTGCAGATGCCGATCAACGGCTTCTGTAAATCTTCGTCACTATAGCCCATAGCGTGGAACAAAGTACGATGGGCGGTTCGGGTAACGCCCTTTTTAACAACATCACTGCGCATGGTATTCATCCTTTCTCTTACATATCTTTAACAGCTTCTTCGCCGCGAGACAGGGAAATCTGGCCGGTCCGGGCAATTTCAATAATATCATAATCTTTCAGCATTTCCAGAAGGGCCTCGATATGGTCTTCCCGGCCCGTCAGGCGCAGGACCAGGGAACGGCGCTGGACGTCGACAATCTTGGCGTTGAACAGCTGAGCGATATTTGTCAATTCTTCGCGGGTCTGGGGCGTCGGGCTCTTGACTTTGATCATGGCCAGTTCGTAGCTGACGAAAGGCGCGTCGTCGAGATTGACGACTTTGATGACGTCGATGAGCTTGGCCAGCTGGTTGACAGCCTGGTCGAGTTCCCAGCGGTTTTCGACGGAAACGACGATATTGATCCGCGTGACGTCGGCTTCTTCAGTATAGCCGGCGTTGATACATTCAATATTGATGGCTCTGCGGCTGATCAGGCCGGATACGTGGGTCAGTACGCCCGGTTTGTTGTCGCAGAGAATGGCGATATGTTGTCTCATCATTTCCCTTCACCTCCCAACACCATCTGGTCCAGGCGCTTACCGCCGGGAACCATGGGATAGACATTTTCATCGGCCGGAATGAAGACATCGAGCAGTGCCGGACCTTCTGTCTGGAACAAGTTTTCTACGGCTTTGGCCAGGTCTTCCGGCTTATGGACGGCTGTCCCGGGGACCCCCATGGATGCCGATACGGCCGTCAAATCGGGATTATCGTTGATGACGGATTCGGCACAGTGGCCGTTGTAGAACATGCGCTGCCACTGATTGACCATGCCCAGGACATTGTTGTGGAGGACGATGGTCTTGACATCGACGCCATATTTATGGAGGGTTGCAAATTCCTGGCAGTTCATCATGATACTGCCATCACCAGTGAATAAGACGACTTTCGACTTGGGACAGCCTAATTTAGCTCCCATAGCAGCCGGCAGGCCATAGCCCATGGTGCCTAAGCCGCCAGAGGTGACGAAGCGGCGGGGCTTGTTCAGGTCAAAGAACTGAGCCGCCCACATCTGGTGCTGGCCGACGTCGGTGACGACAATCGTGTCATCATCAGTCCATTTCTGGACTTCTTCAAAGAGCTTCTGCGGCGAAACGGCATCGGCAAGGTCCCGCGTGGCGAAGGGATGAGCGGCCTTCATATCGAGGACGAAAATCCGCCATGCTTCGTAGCGGTCAGCCAGGTGCGTTTCATGGGCCGCCAGCTTTTCGTCGAGGAGCGGCAGGGACCAGCGGAGGTCACCGTTGACGCTGATGTCAGCGTGGACAATCTTGTTGATTTCTACTTTATCGATATCGAAGTGAACGATCTGCGCGTTCGGTGCGAAATTTTCGACGTCGCCTGTGACACGGTCGTCGAAACGGGCGCCGATAGCGACTAAGAGGTCGCATTTGGTAACAGCCATGTTGGCCGCATAGGAGCCGTGCATGCCGACCATGCCCAAGTGGGCGTCATACGTGTCGGGGACGCAGCCCTTGCCCATGAGCGTCGTCACGACAGGGACATGCATTTGCTGGACAATGTGTTTCAACCGATCCGACATGTTGGAAAGGACGACGCCGCCACCGGTAAGGATGACCGGGCGCTTGGCCTTTTCAATGGCTTCGACAGCGCGGTCGACATCGGCTTCACGGCCGACGTGACAACCTTGATAGCCGCGCAGATGAACTTCTTCGGGATATTCAAATTCAAAAGGTGTATCGAATACATCCTTGGCAATATCGACAAGGACCGGCCCGGGCCGGCCTGTAGTTGCGATGTAAAAGGCTTCTTTCAAGACCCGGGGCAATTCCTTGACGTTCTTTACTAAATAGTTGTGTTTCGTAATCGGTGTGGTAATACCGGAAATATCAGCTTCCTGGAAGGAGTCGCGCCCGATGAGAGGCGTAGCCACCTGGCCGCTGATGACGACGAGAGGAATGGAATCCATGTTGGCCGTGGCAATGCCGGTAACCATGTTGCAGACGCCAGGTCCGGACGTAGCAAAGCAGACACCGGGCTTACCCGTGGCACGGGCATAGCCGTCAGCGGCGTGGACAGCTCCCTGTTCGTGTCCTGTCAGGATATGGGGAAATTTGGCTTTATATAATTCATCATATAACGTCAGGACAGCCCCGCCGGGATAGCCGAAGACGACTTGTACCTGTTCACGTTTCAAGCATTCGATCACTGCTTGTGCTCCGGTCATTTTCATCTCATTCACCTCATCATAAAACATAACGCATACTTACAAAGAAGCTATTCTTCACTCAACCCGCTTCTTGGGTTTGATGTCTGATGTTTGATGTTAAAAGTTATCTCCAACTTCAAACACCAAACATCAAACTTAAAACTATCTTTTAGTCGTTCTGGTCGTTGTTATGGAGCCACGGCATCATAGCACGGAGTTTTTCGCCGACCTGTTCGAGCGGATGTTCAGCGTGCTGACGGCGCATAGCGAGGAAGTGAGCGCGGCCACCGGCTTTGTTTTCGAGGAGCCAATCTTTGGCGAAGGCGCCGGACTGGATGTCGTTCAAGACTTCTTTCATGGCTTTTTTCGATTCCTGGGTTACGACACGCGGACCAGCGGTGTAATCGCCATATTCAGCGGTGTCGCTGATGGATTTGCGCATCTTAGCCATTCCGCCTTCATACATGAGGTCGACAATCAATTTCATTTCATGGAAGGTTTCAAAGTAAGCGATTTCCGGCTGATAACCAGCTTCGCAGAGGGTTTCGAAACCGTTGGTGATGAGCTGGCAGATACCGCCGCAGAGGACTGCCTGTTCACCGAAGAGGTCCGTTTCCGTTTCTTCCTGGAAGGTCGTCTGGATGACGCCGGCACGCGTACCGCCGATACCGCGGGCATAAGCCAGGGCGAGGTCGAAACATTTTCCGGAAGCATCCTGTTCAACAGCGAATACGTCGGGGACGCCGCCGCCTTCTACGAACGTACGGCGGACGAGATGGCCCGGACCCTTCGGAGCAACCATGAAGACGTCGACATCAGCCGGCGGAACAATCTGTTTGAAGTGAACGTTGAAGCCGTGTGCAAAAGCGAGGGCACTGCCGGATTTCAAGTTCGGAGCGATTTCCGTTGCATATACGTCAGCCTGTTTTTCGTCCGGAATGAGGACCATCGTGACGTCAGCATCTTTGACAGCTTCGGCAACGGTCTTGACTTCGAGGCCGGCTTCTCTGGCTTTAGCTGCCGATTTGCTGCCTTCATACAAGCCAACGACAACGTCGACGCCGCTGTCTTTGAGGTTCAAGGCATGAGCATGACCCTGGCTGCCATAACCAACGACAGCCACTTTTTTGCCTTTCATAACGTCCCAATTTACGTCCTGATCATAAAATACTTTTGCCATAATAACATCTCTCCTTGAGTATAAAATAATTTATCTCGTTGGGATTTAGAGATTCGTCGAAAGAGGCCAACAAAAAAAACTCCGCCCCTCACTGAGGGACGGAGTACTATTCCGCGATACCACCCTGATTCCCGGTGCATTGCTGCAACCAGGCTCTCTACAACGTACCAACATACGCGTTTCCTATAACGTGGAAAAATCGTCAGTGCTTAATCTTGCTTCAGCACTTCTCTTCGGGGATGATTTTCAATCGCCATTCATTACCGGCTCGCACCAGCCGCCGGTTCTCTGGGAATGTCCGGACGAACTACTCTTTCCCGTCATCAGATTTCACTATATGCTTTTGCGAGCCGTTATCGTTGCGGCCCGTTTGAAAAGCTTGAACACATTCTACAAAAACCTGCGCCGTTTGTCAATGGCTTTGGGGAAATTTTCCGAAAAAAGTTTGGTTAAACGTTTTTCTACCTAAAATCATTAAGCCCGACGATTGCCAAGATACCATTTCACAAACTGCTGGGCAATGCGGCCATTGCGGCCGGAGTGTTCCATTTCCCAGCGGACGCCTTCGACGCGCAGTTCTTCCGGATCCAAGGTAATCCCGACTTTTTTCAATTCATGGGCGATGATCTGCAAGTATTCGTCCTGTGTCGGTGCCGAGTAATGGAGGATGAGGCCGAAGCGGTCCGACAGGGAAATGGATTCGTTCGTGCTGTCGTCGCGATAGACTTCATCCAGTTCATCATTGCGGTCACGCCACGTTTCCTTCAAGAGGTGGCGGCGGTTGGACGTCGCATAGATGAGGACGTTCTTCGGCTGCGGTGTGACGCCGCCGTCGATGGCCGATTTGAGATATTTATACTCTTTTTCATTTTCATCAAAGGACAGGTCGTCGAGGAAGAGGATGAACTTCTTGCTGCCGATGTCACCGAGCCGTTCCATGAGCTGCTGCAGGTTATGGAGCTGGCCGCGCTGGACCTGGATGAGGCGCAGTCCCTGTTCGTGATAGCGGCAGACCAGGGCCTTGACCGCCGTCGACTTGCCCGTCCCGCGGGAGCCCGTCAGGAGGACGTTATTGGCTGACCGGTTGGCCAAAAAGGCCGTCGTATTGGCCAGGAGCTTTTCCTTCTGGGCCGCATAGCCGATGAGGTCATCCCATTCGAGATGCGGGAAGTTTTCGATGCCGATGAGGTTGCCGTCGTCGCCGATACGGAAGGCCATGAACTGAGCCAGTTTGCCCCGACCATAGACTGCATAATGATGCAGTAAAGCCTTGGTCGCTTCTTCCGGTGTCGATGCCGTCATGAGAGCCGTTTCCAAAGTCTGGACATAGCCATAGACTTTGGGGACAGCCGGCTCATAGTTGTCGAGGAAATCGACATCGAGGAAATCCGAAGCGGACTGTTGCAGATACGGCCAGAGTAAGGTCATGTCCAGCAGCAGGGCCTTGGTCATGCCCGTGCCGGCCTTCCCCGACCGTTCGATGGCTTCGGCAGCGACGGTATTGCCTTCCCCCAAGAGGTAGAGGAAATACTGGCGCAGGATGTTGCCGCTGAGGCCCAGCTGTTCAGCCCGTTCCAAAAGGACAGCCGCTGCTTCATGCTTGCCAAAGGGATTATCCCCCTGTTCCTGGACCGCCAGCAGTGCCTTGATGACGGAATCATTTAAAAAATTGCGGCACACGACGAGGCCGCGCAGACTCTTATTTTCCATATGAAAACCTCCCCATAACCCTTTACATATTGGGGCTATTATACCGCCGCCAGGCCACGGTGGTCAAGGAAGTTTCGTCATATTTATACGGTAAAAGGTTTTACTCAACTACTTTTCCGGACGCAGGGCGTCGGCCATCTTGCACATGCGGACGATGGGTTTGACATCGTGGACCCGGACAATGGTGCAGCCTGCCAAAACGCCGGCTACACAGGTCGTCTCAGTCCCTTCCATCCGTTCCGTCACCGGCAGGTCCAGGATCTTGCCGATGAAGCCTTTCCGGCTCGTTCCCAGGAGCATGGGATAAGGCAGGGCCGTCAGTTCCTGCAAATGTTTCATAACGTAGACATTCTGGTCAAAATCCTTGCCAAAGCCGATGCCCGGGTCAGTGATGATCTGGTCCTGGCTCATGCCTGCCTGGTCAGCAATGATGGCCGAGCGGATGAAAAAGCGTTTCATATCTTCGATGATATCGTCGTATTCCGTACCCTCCTGGTTATGCATGACGACGACAGGGACGCCGTATTTGGCGGCGACAGCAGCCATCTTCCCCGGTTCCGGCGCGTATTGGAGGCCCCAGATATCATTCATGATATGGGCGCCCGTACTCATGGCATATTCAGCCGTTTCCGCCTTGTACGTATCGACAGAAATGGGCACTGGGCAGGCTGCGACCAGGCGCGGCAAAATCGTTTCCAGCCGGGCGATTTCTTCAGCTGCCGAAATCGGCGTAAAGCCGGGACGTGCCGATTCAGCACCGATGTCGATGATATCGGCGCCGTCAGCTACCATCTCTTCCATATGCTTCAAGGCCACATCGACGTTATTCCATTTCCCGCCATCCGAAAAAGAATCGGGCGTATAATTGAGGACGCCCATGACCAGCGTCCGTTCCCCAACGGTCAGCGATTTTCCATCTTTCCAATGATAATGACGAACTTCCATGCTAATTCCTCCCAACAAAAAAGAGATAACGAAGGCGCCCAAAAGGACGCACAGTCGTTATCTCTAAAAACTCAAGTCCGTAACCTGTACGTTACCCGTCCATTATAACAAAAGAAGCGTATCCTCACAAGTAAACGGAAAATCCTACTACTATACTAGTTGAAATTATGGAATAGAACGCATTATCGGATATGCCCTTAGCAGTATCGGCCACGTTTTCAGTGCTTCTAACATCACAAAATACTTGAAGAGTGAACATCGAAAAGTTTCTAACGATACCGTAATAAAGACATAAAGGACAATTACCCCAAATACGTCGTTTCTATGGATGAACTCGACTTTAGTCACGATGGAATCCAACACTATAACATTCGTAAATTTTTGCAGCTCCCCCATGATTTATTAAATATGTGAAAAATGGAAGTTTGTTGACGTAAAGTAACTTCATGATATACTAAAGATGGTTTTATCTTTATGGTTCTATGCAAAGGGGGATTCATCATAATGAAAAAAACGCCTGTTATCTTCACCGGTCACGGCAGTCCGATGCTGGCTATCGATGAAAACGATTTGACGCGTGAAATGCAGCGCGTCGGCGCAGACGTTCTAACCAGCGAAGACAAGCCCAAAGCCATCCTGGCCATCTCGGCCCACTGGTATGTCCCGGGCACGTACATCCAAAGTGCCAAAAAGCCGCGGCAAATCTACGACATGTACGGCTTTCCGGAAGAACTCTATCAGCTCCAATACCCGGCCAAGGGCTGCCCGAAACTGACCCAGGACGTCTGCCAGCTTTTGGGCAACGCCGTTTCCATCGACGATTCCTGGGGCATCGACCACGGAACATGGAGTGTTATGGTCCATATGTTTCCTAACGCGCCCATCCCAGTCGTCCAGCTTTCCGTAAACAGCCTGTTTACGCCGGACCAATGCTTCGCACTCGGCCAGAAACTCGCCCCGCTCCGTGAAGAAGGCTATCTCATCTGGGCCAGCGGCAACATCGTCCACAACTTGCGCCGCGTCGAATGGAACAAGCGCGGCGGCTCTGAAGCGGCCAAACATTTCAACCAAGACATCGTCGATAACGTCACAAAGGGCAACCTCGACGCTGTCATCCACTACGAAAACCACGAACACGCAGCCTACGCCGTGCCGACACCGGAACACTACCTGCCCCTGCTCTATTGCCTGGGCGCAGCCGGAACGGACAAAGCTACGCCATTCAATAATACCTGCACCTTGGGATCCATGGCTATGACCGGATTCGTCTGGGCGTAAAAAAAGGGCTTGTCGCATGACGACAGGCCCTTTTTGAGTTGTTAGTGGCTAGTGATTAGGGGTTAGCGGATGGTTTTAACTTTAAAAGCCCTCGGCTCGTGGAAATGGCCGTGGTTCGTAGTTCGTAAAAGCCTGCCATTATACCAGAATGGGCGGTGATGGAATTTCTCAGCGGGCTGCCCTTTGGGACAGCCCCTACGCACAAGGCCACAGGCCGTGTATTTTTTTGCAGTCTGCAGGACTACAGCGACCGGCCACCTGCGAATTGCGGCTTGCGTTTATTTTTCGTCGCCTATATGCGATTCCGTAGGGGATGCCTAAAAGGCGTACCGCCGTGAATCCTGTGCATAGCCGGAATTTAAGTTGAAAATTTGATGTTGATGGGGATGGTTTTAATATCAACCCATCACGATGAACGATGAACTACAAACGATTGGCGAGTTCTTTGATGGTCCCCTTTTCGATTTCGAAGAGGTGGATCGTGTCTGTTTCTCCGGCCAGTTGTTTTTGGACTTCTTCGGCCAGTTTCAAGGTGGCGTCGGAGCAGGTGAACAAGAATATCTGTTCTTTTTTGCCCAGGGAGGCCAGGAACTGGATGGCTTCTTTCTGGCGTTGTTCGTCGAAGCGGACTAAGATGTCGTCGAGGATGAGCGGCATCGGCTCGATTTGTTTGGAGAAGGCCATGGCCAGACTGATGCGGATGGCCAGGTAAATCTGGTCGCCCAAGCCGCTGCTCCACTGTTTTTCCGGGACGCGGCGCTGGCTGCCGTCGACGGCAAAGAGCTGTTTGCCATCCAGGCTGGCCTGCAACGTATAGCGGCCCTGGGTCATGAGGTTCAGGTATTCGCCGGCCTGGCGGATGACGACGGGCTGACGGACCCGTTCGTAATATTCCTGGGCTTGTTCCAGCATGTACTGGGTATACATATTGGTCAGCCAGTCGTCGACAGCCCGATCCAGTTCAGCCTTGCGGTTCTGTTTGGCCTGCAGGAGCTTACCGTATTCGTCGGTCTTGGCCATCTGGCTCAGGCGTTCGATGATGCTGCCCCGTTTTTCAGCGACTTCAGCCAGTTTCTTTTCGGCATCGGCAATCTTTTTCTGGTAGTAATCGCGTTCGTCCGTCCAAGTCTTCAAAGTGTGTATCTTCAATTCATGGCGCAGTTCGGACAGGTTCTTCGGCGTCTTGGCGATGAGGCGGATATGGGCTTCGGTCTGGTCATAGACTTCTTTATACTGATGGAACTGACGGAAGCGCAGGACTTTGCTGCGAAATTCCCCTTCCGACTGGGCTCCCGTCGCCTTGAGCAGTTCCTGCTGCTGCTGGATGCGCTGCTGCCGTTCTTCACCAAGGCTGACAATCTGGCTTTCCCGTTCTTTCTGCTGGCGGTCCTGTTCTTTCGCCACTTCGGCCTGGACGCGGATATCCTGCCACTGTTTATAAATGGCTTCGACGGCATCCGGTGACACGGTCTGTTTGACGCCGACTTCGCGGAAAATCTGTTCTGCCGTATCGCTCCAGCGGGAAATGGCTCCTTTTAATTCCATCTTGCGCCGTTTCCAGTCCGATGCAGCCGTCGTCACGTCATGCCACGTATCCCAGGCTTCTTTCGCCTTGGCCACATCCGTCGTATCGAGCTTGCTGAAACTGGATTTTTGGCGCCAGCCGTCCCAGGCACTTTCACAGGCCAGGAGCTGTTTCTTGCAGGTATTGCCATCGGCCTGCCATTTTTCATAGATGGCGTCATACATGACTTTCTGTTCTTTCTGCCAGGCGTTCTTCGTTTCCCGGGTCTGCCAATCCAGGTACTGTTTGCGGACGGCATCCAGTTCCTGGAGCCAGCGTTCATTCGATTCATCCGTGCTGAGGGTAATTTCCGCTTCCTTGGCCAGGTCGCCGATTTTCCCGTTGACGCTGGCCAGCCGGCCTTCGATTTCCGCGATTTTACGGGGAATCCGGTCGGCGCCCGTACTCTGGCGGACTAAAGAAATGACGGAGATGACGACGCAGGCTGCCGCTCCGCCGAGGCCTACAGTCGAATCGAAGTGACCCATGTAGACGGCAGCGACGCACAGGGCGGCCAAGACCAGGAAGGCGACGCCGACGAAGGTAAAGGCCTTCGACGAACTGGCCGGTTCCGTTTTCAGCCATTCCAGCTGTTCCTGTATCTTCTGGCGTTCCATGACGACATTCTGGATTGTCGCCACAGCGGTCCCGATGACTTCCCATTCGTCTTTAGTCTTTTCAGCCGCTCCGTCTTCCCCGTCTTGGGACGAGACGTTCTTCGGCTTATCGGCCTTCCATTTTTCTAGATCCTGCCGGCTGTGGTCGAGGGCGGCGGCTGCCGAAATCCCCTGGGTCCAGTTGACGGCGGTCGGAATATCCTTACCATCGGTCCAGGTTTTGAGCAAATCGGCTTGTTTCGTGCCTTCAAACTCCCAGTCCATTTCCTTATCTTCATGGTCCGAGAGTTCGGCCAGGCCTTGTTTCCATTCGCCGACGTGATGATACATCTCATCGAGCTGGGGGCCGCAGGCCAGCCAGCGGTTCCACGATTTCTGGAAAGCCGGGCCTTTGCGGCTCGTCGCCTTGAGTTTGCGGACCTGGTCGTCGATGGCTTTGATATTTTGTTCCAGTTCGGCCCACTTTTGAGCGCCATCAGCGGGGAACTGGGAAACGTCTGCCAGGGCCTGCATGTGCTGCAAGGCATCCTGGCCGCGCTTATAGACATCCCAGGCGGCAATGGGCATGGAAATCCGTTCAATCTGCTGCTTCGATTCTTCGATGTCCAGGCGGATGCGGTTTTCGATTTCGTGGGTCGTCTGTTCCGTTTCCTGCAAGCTGGCAAATTCATCTTCATCGTAAGCCATGCCGTTGATGCGGCGGTCGAAATCTTTCTGTTCATTGAGCAGGGAGTTGATGGGCTTCTTGCCCTGCGGCGAAGCGACCAGGAGATTCCCCATGTGCTTGGTCACTTCACTGCGGGCCATCCCCATGCTGACGCCACCTTCGATGCTGAAGAAATGGCTGCGCACGGCTTCATTGGATAGGATTTTAAAGCCCTGCAAGTCTTCCAGGCCCATGGCAAAAATTTTATCATACGTCTGGCGGTCCAGTCCGTGCCACCACAGGTCTGCCGGTTCGTCCTGAACCTTCTGGCTGCCGTCAGACAGGAAATATTCTTTTTCATTGCGGACGATCCGGTATTCTTTCCCGTCTTCCCGGCGGATACCCATGCTGCCGAAATAGCCTTTCCAGTCTCCGCGCAAATAACCGAAGAACATGGACCGGACATATTTCATGAGCGTCGTCTTGCCGCTTTCGTTGCGGCCGTGCATGACGATCAGGCCGTGTTCCGGCGGATTCCAGCTCACACCATGGTAAATCCCGAAATCATCCAAATGCATCTCTGTAATCTTCATACTGCTTAACCTCTTCTATGTTCCAGCAATTTCTGTACGCCAAGCCATTTGGCTTTCTCGAACGTTTCCAGCAGTCGCTCATCCGTCAATGCCCGGCCATACGTGCCGAGGCGCTCAAATTCCGGACGGCTCATAAGGATATCCCGCAAAGCCCTGACTTTCTCTTCAGGAGCCAGCTTTTCCAGTTTGTCGAAGACGTTCAGATAGTCGCCGACGGAGTCTGGCAATTTGCTCCGTTCACCCAGGTTCATCTTGGGCCGGGCCAGGTTGCGCAGGCGTTCGACCATGACAAAAGCGTATTTCCCCTGTTCTTCTTCGCGCCAGCTGTCCAGCCAGTACTGCGTCGCTTCGGGATTGTTGAGGACGTGGTACATGCTGCCGGAGCCGGTGAAATTGACTGTCAGGAAGGTCGGCTTGCCGATATTGCGGCGCACTTTTTCCTTGGCAAAGCGGACAGACTCGCGCAATTCCGACACCGATTCGATGCCGTCGATAGCAAGGTCAATGCTTTCCCAGCGGACGATGCTCGTATCGATAAATTCCAGGTCCGTCGTCCCATAAGGGCCGACTTCGACGTAATAGCAGCCCCGCGGCCCCGTTTCGGTACAATCCAGGCCCTGCGGGTTGCCGGCATAGACGATATATGGCTTTTCACAAAGGATTTCATGCTTATGGATGTGTCCCAAGGCCCAGTAATCCATGCCGCACTCCTTTAAATCTTCCAAGGTACATGGCGCATACGTCGATTCCCGGCTGCCGACCTGAGTATGGAGCATACCGATAGAAAAACGGTCACCAGCGGCACGGTTGAATTTCCAGGCCAGGTTTTCCCGCTGTTCGCTCTTAGCATAACTCTGGCCATAAATAGCCGCCACTTCTTCGCCATCGACGACGAGGGGCACCCGTTCAACCGATTCCGTCGGGAAGATATGGACATTGGGCGGAAAGGGAATCTTCGCCTTCCACGCTTCCAGAGGGTCGTGATTGCCCAGGACGGCAAAGACTTGTATATTATTTTGTGCCAATTTATGCAAGAGGCGCACGTAATCGAGCTGTGCCGTCAAGTTGTGATCGGCACTGGTGTAGACATCACCCGTGATGAGGACAGCGTGGACTCGTTTATCAATGGCCATCTGGACGATTTTCTGGAAGGCCCGGACAGGCGCTTTCCCGACGATACGCTGCCACCGTTCATCAATGGCGGCAAGGTTATGGAAGGGACTCCCTAAATGAAGATCACCGCATTGAATAAAACGCAAACTTTTCGCCATTAGTATCCTTCTTTCTCTGACCATGCCCCATGCAATGCCGCAACGGCATCGCGGAGCTTGCAGCTGGGAATTTTTGAAAATGACAGGAGAAATTCTTTATCCGTTTCCTGCGACGGTGTTTCGTAAAAAGACTTCATGGATAAGACACGACAGCCTTGCTGTTCCGCCCGGCGGCGCAATTCTTCTTCCGGAAGAGGGCTGTGCAGGCGGATATGGCAGTACACGCCGGAAACCAGGCGCCCTACGACGATGTCGCTGCCAAAGGCTTCGACCAGGAGTTTCCCTAACAGTTCCCCTTTTTCCTGATACTCCTTGCGCAATCGCCGGACCTGGCGGGAGAGTTCCCCGCTGTCGATATATTCAGCCAGTACGCATTGTTCCGGCACCGAAGCGCCCTGGCGGAACAGGCCGCGCCGCTGCTCATAGAGGGGCATGAGCGGTGGCGGCAGGACCATATAGCTGAGACGGATAAAAAAGGGCAGTACCTTGGACAAGGCGCCCATGTAGACGACGCGGCCCTGACGGTCCAGTCCTTGCAGGGCCGGGACAGGCCGGCCATAGTAGCGCAATTCGCTGTCATAATCGTCTTCGATGATCAGGCCGTCCGTCTTTTCCGCCCAGCGCAGCAGGCGGTGGCGGATACCGGCCGGCATGACAGTCCCCGTCGGGAACTGATGGGACGGGCTGACGTAGACCAGGCGGACGCCGCTGGCTTCCAGGGCATCGACGTGGAGCAGGCCGCCGCTGATGGGAATGGGCACGATGGAATAGCCGCTGTTGCGGAAAATCTCCCGTCCCAGGCGGAAGCCCGGGTCTTCGACGCCGATGCAGGTATATTTATCATGGAGCAGGTTGGTCAGGACTCCGAGGAGGGAAATCGTCCCGGCGCCGATGATGATCTGCGACGGATCGGCATGGACGCCACGCGTTTCGTAGACGTAGCGGCTCAAAGCCCGGCGCAAATCGGGGACGCCCTGGTCATCGTTGGCCGCCAGCAGGCGGTCTGGTTCTGATAAAATCCGATTCATATATTTCCGCCAGATGTCGAGGGGGAAGCGTTCCAGGGCCATATCGCCGCTGGCAAAATCATAAGCATAGACGGGACGACGGCTGGCCTCGCACAAGACCGGCGCCGCTGCATCCGCTGGCCGCGGCTCCAAGCCTCCCAGGGAAGCCACTTCATAGCGAGCCTTATGACGGCGCAGGATATAACCTTCGCTGGCCAGCTGGTAGTAAGCCTTTTCGACGGTCATCTTGCTGATACCCGCTGCCTGAGCCAGTTCGCGGACCGAATCGAGGCGCATACCGGCTACCATCCGGCGTTCCTCGATTTCCCGGCGATAATACTCATAGATTTGTACATAATAAGGTTTGCTGATAGATTTATCGAGTTGCAGCATCGTGACCTGGCGCCGTCTCCTTTCCTTGAACTACAGACATGGTGGAAATATCTCTGCAATATTATATTGTACCGAAAAAAGGGCGTCGTGGCTAGTGGCTAGTGGTTACTGCGCCATGGCCGCTGCGATGGCAGCGCCGACTAAGGGGCCGTCTTGGACCAGGACCGGTTCGACGGGAATCTGATTGTCCCGGCTCACGCCTTCATTCTGACAAGCCTGCATGGCGTCTTCCATCATGAACAGAGCACCGCGGACGTGTTCCAAAAGGCTGCCGTCGACGGCGACAGACTGGGCCGGGACGGGCCCCTCGCCATAGAGATGGCGCAGGATGCCGCAGCTGACGGCCCCGGCCAGCTGGGCAGCGCGGACGAAGATGGCCGCACCGATGTTACGGATAGGCCGCACCTCATCGATGCGGACGATGCGGTCCCATACCCGGCCCATCGCCAGCTGACCCTGGTGGTCATCGTCATGGCTGATGAGTTCATTCATGACGGCTGTCGAAAAGTGCGGCAAATCCTGAGCCTTGAAATAAGATAACAAGGTCTGCCGGAAAATTTCTGCCGCATAGGCCCCGCTGACCGTCTTTTCCAGCAAATGCTGTCCCGGCTGGGTCGATAAGGCATCAACGGCTTTATCCCAGCGATTGCGCACGAGGCCGCCATAATCACCGGCTTCCAGATTGACGACCATATCCCAGGCCGGTTCATAATAGCAGGCGTTGAAGCCCGTACCGCAGACGACTCCCATACGGACGCGTTCCATCGTATACGCCGCCGACAGCAAGAGGGCCGTCGTATCATTGACCAGGGCTGACGGCTCGATATTTGTCAACCCCTGCCGTGCCAAGGCTTGTTCCAACAGCTGATTGATGAGCTGCCCTTCGACTCCGGGAACGGCGATTTCTTTAGACCACGACAGGAGCCGGGCATCTTTCAGGCATTCCTGCTGCATGGCAAAGGAAAAAGTATGGCCCAGCTTATAAATCGTATCCTTGCCGGCGACCTGGCCGACGAGGCGGGCCAGGAAATCGAAGAGCCCTTCAGCCGTCGCCGCGGGAGACAGGTAGTCGTATTGCCCGGGCAGCCGCAGCGGCTGGCACACCTTCTTCTCGATGATATAGCAATGGCGGCCTAATAATCGGACCCGTGAAGCCCGCACGTTCGTACCGCCAAAATCCAGGGCCAGATAGACGCCGCTTTCGTCACCGCCAGGCAGGGACACGTAGGATTTTTCCGCCGATACCGTCGCCTCGTCCTGTCCCTCCAGGGCCCGCTCTATATCGGCAGCAAAATCACGGGAAATCTGCTGCAGCCGTTCGTCGGTCAAATAAAAATAGCGGGCAATATTCATCCAGTCCATCCGTTCTTTCATGGCAGTGATCACCTCTTGTAAAATCGTAAATCTATTATACTATAATCTGCCAGCCTTTGTCGTCGTTCCTCCATGATTTCTATGATATACGTCGATTGTCAACGGTTGACTTTTTGTGACAATAGGCTATAATCATAGGCAGAGTGAGACCGAATCATAAGGGTCGCACGAAGGGGTACACCACCTTGGGTGTAATTCTTCGTGCGACCCTTTTTTTCATTTAGAGAGAAAGGAGGGCCATCCATGGTACGGATCAACGGCAAAGACATCGCAGCAGCCGGCCAGAACCTGCTCGCTTACCTGACCGATCAAGAATATCGTACAGACCGCATTGCCATCGAACTGAACGGCACCATCATACCGCGCAGGGATTATGACAAAGTGACCTTGAAAGACGGCGATTCTATGGAAATCGTCCACTTCGTCGGCGGGGGCTGATTCCTGCTGACCAAGCGAAACAGACAGACCTATCAATCATCATAAAAGGAGTGTTTTCCCAATGGAAAAAAAAGATACCCTGGTCCTCGGCGGCCACGAATTTACATCGCGCTTCATCTTAGGTTCCGGTAAGTTTTCTGTCGACCTCATCAAGGCCGCTGTCGAACAAGGCGGTGCCCAGATCGTAACCATGGCCCTGCGCCGCGTCGAAGCCGGTCAGAAAGATAACATCCTCGATTATATCCCGAAAAACGTCACCCTGCTCCCGAACACGTCGAGCGCCCGCACGGCAGACGAAGCCGTCCGCATCGCCCACTTGTCCCGTGAAATCGGCTGTGGCGACTTCATCAAGATCGAAGTCATGCGCGACTCCAAATATCTCCTGCCGGACAACAACGAAACCATCAAAGCCACGGAAATCCTGGCCAAAGAAGGCTTCGTCGTCCTGCCCTATATGTATCCGGACCTCTATGCAGCCCGTGCCCTGGCTGACGCCGGCGCCGCTGCCATCATGCCCTTAGCTTCGCCGATCGGCACCAACAAAGGCTTGTCGACAAAAGATTTCATCCAGATCCTCATCGACGAAGTCGACCTGCCGGTCATCGTCGACGCCGGTATCGGCCGTCCGTCCCAGGCTTGCGAAGCCATGGAAATGGGTGCCGCTGCCATCATGGCCAATACGGCTATCGCTACGGCCGGGGACCTGCCGCTCATGGCCAAAGCCTTTGGTGAAGCCATCCGCGCCGGCCGCAATGCCTACCTCGCCGGCCTGGGCCGCGTCCGTGAAACGGCTTCGGCATCGGATCCGCTGACAGGCTTCTTAGGCGATTAAGGAGGAATGAACATGACGGAAGAAACCAAAACCATCGACCAAAGCAAACTCATCGATCATATGAAATATCTGCCGGGCATGGAAGTCATCGATTCGGACATGCTCGACCAGGTCGTCGCTATCCACGATTCCTTCAACAACGACGATTTCACCGAAAAAGATGTCCGCCTGGCCTTGTCCAAAGAACATCTGGACCCGCGGGACTTCATGGCCCTCTTATCGACAGCTGCCGCTCCTTTCCTGGAAGAAATGGCTCAGAAAGCCCATTTAGTCACACGGCGCCACTTCGGCAACAACATCACCATCCTGACGCCGATCTACTTCGCCAACTACTGCGATAACTACTGCATCTACTGCGGCTTCAATTCGCACAACAAGATCAAGCGCGCCCGCCTGACCGACGAAGAACTCCACCGCGAATGTAAGAACATCGCCGACACGGGCATCGAAGAAGTCATCATGCTCACCGGTGAAAGCCCGAAGATGAGCGATATCAAATATATCGGCAACGCCGTCAAGATTGCCCGCCAGTACTTCCGGGTCATCAACATGGAAATCTATCCGGTCAATTCGGAAGACTATAAATATCTCCACGAATGTGGCGCCGACTATGTCACGGTCTTCCAGGAAACATACAATTCCGACAAGTATGCTACCCTCCATCTGGCCGGCCACAAGCGCATCTTCCCATACCGTTTCTATTCCCAGGAACGGGCTATCCTCGGCGGCATGCGCGGCGTCGGCTTCGCAGCCCTCTTAGGCCTGGACGATTATCAGAAAGACGCTTTGGCTACGGGCATGCACGCATGGCTCATGCAGCGCAAATACCCGCACGCCGAAATTTCCCTGTCCTGTCCGCGCCTGTGCCCGATCATCAACAACGATAAGATCAACCCGAAGGACGTAGACGAACGGAAATTGACGCAGATTATCTGTGCCTACCGCTTGTTCATGCCCTATGCCAGCATCGTCGTATCGAGCCGCGAAAGCGCCCGCTATCGTAACGCCATCATGAAGATTGCCGCTACGAAAGTCTCGGCCAGTGTCTGCGTCGGCATCGGCGGCCACTTGGAAAACGATGGCTCCGAAATGGGCGACGAACAGTTCGAAATCACAGACGGCCGTTCCTTCGACCAGATGTATTCTGACATCAAGAGCATGGGCCTGCAGCCGCTTACGAGTGAGTACATCTATTTGTAACCACTAACTTTGCTATCCATCACTATAATCCTATACATGTAGTACCGACAAAAACGGTCCGGGACCCAATCCACCCCGAACCGTTTTTGTTATAAATCCTCATGTTTTACAGCGTTTTAGTCATACAGAGCATCTATTATATTCTATTAGTATAATTGTTGACGTTAGTATGAGATTCATGTATAGTTATAGGTATAAAATACTCTAAATATTCAGGTGATAAATCGTGTTAAAAGTAGCTGCAATTACAAATCACGAATTAGCCTCGACGAACTACTGGGATCAGCTCGAACAAATCGCCGCTTCCGACGTAGATTTCATCGTCCTTCGTGAAAAGAACCTTACCGAAGAAGAGTACACAGATTATGCCAAACGGGCGCTGCGCCTCTGCAGCATCCACCAGAAAACATGTGTCCTCCAACATTTCGGCAAGGCTGCCATCCGTCTCCACATTCCCCGTTTCCAGTGCTCTCTGCCTTATCTGGAAACCCATTCGTCCCTGCTCTACTACATGACGACCCTGGGCGTATCCGTCCACACCGTTGAAGAAGCCATCAAGGCCGAACAGCTCGGTGCTACATACCTCATGGCCAGCCATGTCTTCCCGACAGCCTGCAAGCCGTCGGACCCGCCCATCGGCGTCGATACGGTCGAAGCCATCTGCAAGGCCGTCAAGATTCCCGTCTACGCCTTAGGCGGCGTCACGCCTAAGACCATCTCCCAGCTCCAGGACGTCCCCATCAAGGGCGTAGCCCTCATGTCAGGACTCATGACCTGCCCGGACGTACCGGAATACCTGAAGGAATTACGTGCCTAAGCAGGAGGGATGACCGCAATGACCCAGGCTTATATCATCATCGATATGCAGAATGATTTCATCGATGGCGCCCTCGGCAACGCCCAGGCACAGGCCATCGTCCCGAAGGTAGAAGCGAAGATCGTCGCCAGCAAGAAAGATGAAGACCAGGAAACGGACCTCATCTTCACGCAAGATACACACGGCGAAGATTACAGCGAAACCCAGGAAGGCCGAAAACTCCCGATTCCGCACTGTATCAAAGACACGCGGGGCTGGCGCATCTGCAAACAGCTCCTGCCCTACACCATGTGGGCAACGATACTGGAAAAGCCATCCTTCGGCTGCCCGACCCTGGTCGACGAAGTCCGTGACTACGACCGGCTGGTCCTCATGGGCTTGTGCACCGACATTTGCGTCATCGCCAATGCCATGATGCTAAAATCCTTTTATCCGGAAAAAGAAATCATCGTCGACAGCACCTGTTGTGCCGGCTCGACACCAGAAAACCACGAAAAAGCATTACAGGCCATGAAAGCCTGCCAAATCGATATCCTATGAAAAAAAGGGCTTGTCGCATGTGCGACAAGCCCTTTTTTACTACCCACTGATAATCCCTGTGATTTCGGCTTTGGTCTGGTTATTGTTGATTTTCTTTTCGTAGCCTTTCAAAATCAGGCATCCCAGGATGCCGCCGACGATCATGCCGGCGAAGGCCGTCATTTCCGGTGCTACCTGCCACGAACCACCCAGCAGGTAGCCGAGGATGCCGCAGACGATGACCAGCAGCAGCGGCACGCCGAAGCAGATGATACCTTTGACGCCCATGCCGGCATCGGGGATGTTGAACTGTACGTATTGCCCTTTTTGGGCCCCGATGGGGTTCACAGCGTCGATGACGACATTGTCGGCACACATGCTGTCGCTGCAGGGCGAATATAGATTATTGCGGTTGGTCTGTATCTTGACCAGCCCGTTCGGGCATACTTCTTCGACGACGCCCGTTCCTGTTCTCATAATAAAGTACCTCTCTTTTTTCAGGACTAAAAGCCCAGATTTTCCCCAACCAAGATGACCTTGATACGGCCCTGGGGCTTACAGATCCGCGTCCGGACGACTTGGGCACAGACGCTGTCCGGTCGGATGCAGTGGCCACACATGCCGGTTTTGGCACAAGGCGTGCCGACGCCGGGGAAGCGTCCGATATTCTGCGGCGAAGCGACGGTATGCGCCCGTTCGATGCCCGCTTCGACGGTCGGGACGACTTTATTCATACCGACGATGGCGATGACCTGTTTCGGCCCATAGCAAAGGGCGGCGACGCGGTTGCCGTTGCCATCGATATTGATGAGCTGCCCGTCCTGGACAGCGGCGTTGGTCCCCATGAGGAACGTATCGCAGAGCAGGGCCTTGCGCATCAGTTCGACCCGTTCTTCCGGCGTCTTGGCCGAATCGCGGTCGATGACCGGATTGTGTTCCAATACGTAGGGCCGCAAGCCGATTTCATTGATGGATACGGAACCGCCCCAGGACACGACATCCGTTTCGGGAATATACGAAATGGCCTGTTTCAAGGCTTCTTCCTTGGTCGGACAGTACACGGCTTCAAAGCCGCGGGCTGCGAATTTCTTGGCCACTAAGGGCCCCTTGATGTCATACATGCGGTGCATCATATCTGTTCTATCCATAATAACTCCTCCTTTACTTTGCCAGCATCATTTCTGCCTTCGCTTCGGCAGCCGGCGTACCATCGGCATGGGTGATTTTCCCTTTCATGATGAACAGGCGGCCGCGATGGACTTCCGGCCAGCCTTCGACTTTGACCGTTTCCCCGATGCGGATAGCACTGCGGAAACGGATTTCCAGCCGCGCCGTATATGCCGGTTTCCCAGCCTTGCGGAACACGTAGTCCCCCATGACTTCATCTAACAGGGTACTCGTCAGGCCGCCATGCATGCGGTCTCCGTAACTTTCATGTTCGACTTTCGGCGTAAAATAAGCGACGCAGCGATTGCCGTCCAGCTTCATGTCCAGCTTCAGGCCAATCGGGTTATCGCGGCCGCAGCCAAAACAATGATTGGTTTCATACGCAGTTTCCATAACATCACCCTCCGTATATTCTTCGTTCTATCCTTATTATACTATACTTGGCAAGCCCTCCTATGTATTTGAAATTAATTATCATATTATCATTGACAATCAATATCAAATAAGCTATACTTACAGTATCAAAGCGAAAGGAGCGGCAATTGGATATGAACCTGGATTACGTCTTAATAACCCATTGTTCGCCTACTCTTGCAGGGCTTAAACAGGCATCCCTTCTCTGTCTGCCCCGCTTAGGCAACGGCTGCACTTATGATAAAATAATTGAAAAATATAATCATAAATACAACCCTAAAGGCTTGTATTTCCGCATCTTATATGCCTGTCCCCAACGCACCCTGCTGTATGTATACCGGCCGGCCAGGGTTCGGACTTATGTACAGCAACGGGACATTTCTTCATTTTTGCAGCAATTCGGTTATCAAGACTGCCAGGACATATCGGCCCTGCTGGACCGTCTTGCCGCACGCTTTGCAGAAGGCGGCTGTTTCCCTCATGAATCGGGCATTTTCCTCGGCTATCCCCTGGAGGACGTGTGCGGGTTCATCGCCAACAAGGGAAACCACGCCAAGCTCTGTGGCGAATGGAAAGTATACGGCGACGCTCATGCTGCCGCCCGCACTTTCCATCGCTATACGTGCTGCCGGCAAGACTATTTGGACCGCTTTGCCGTTGGGACAACATTAGACTCGCTCATCGTAGCATAAGGAGGATTTATCATGGTAGAAATCGTTTATTGGAGTGGTACAGGTAATACAGAAGCAATGGCTAATGAAATCGAAGCCGCCGTCAAAGCGGCCGGTGCTGATGTAGAATCAGTCCGCTTTGAAGATACTAACGTCGATGACGTAGCCAGCAAAGACGTCATCTTGCTCGGCTGCCCGGCTATGGGTTCGGAAGAATTGGAAGACTCCGTCGTCGAACCGTTCTTTACCGACCTGGCTCCGAAATTAAAGGGCAAAAAAGTCGGCCTCTTCGGCTCATACGGCTGGGGCTCCGGCGAATGGATGGATGCCTGGAAGCAGCGCACGGAAGATACCGGCGCCACGGTCATCGGTACGGCTATCGTCAACGAAATGCCGGATAACGCCCCGGAATGCAAAGAATTGGGCGAAGCCGCTGCGAAAGCATAAAAATCAGAAAACAACTTCACATTCATTCTCCTCTTAATAAAAGGGCTTGTCGCACGACGACAAGCCCTTTTACGTGGTTAGTAGCTAGTGGCTAGCTGCTGACGGCTTAAAAGGGCTCGTATTTCGACGATGAACGACCTGCGTTTACTTTCTATCAAGTATATATGCTATATAGGCACGATTAAGCATAACTCTCATCCTTCTCATTTGCCTAGGGTATGTTAAAATAGGAACGTACTATTTCATCCTTATTTTTTTTCTAATCCTAAAGGAGGATTTTGTATGAAAGACCAAGTCTTTTCGATTTTGCAGGCTGTCGGCCGCAGTTTCATGCTGCCCGTCGCCATTCTGCCGATTGCCGGCTTACTCCTCGGCATCGGGGCTTCCTTCACCAATGCGACGACCATCCAGACCTATGGACTGGAAAGCATCCTCGGAAGCGGCACGATGCTCCATTCACTGCTCACCATCATGAGCGATGCCGGCAATATCATCTTCGGCAACTTACCGATTATCTTCGCCGTCGGCGTCGCTATCGGCATGGCCAAGCAGGAAAAAGAAGTCGCTGCCTTATCGGCCATGATTGCCTTTTTCGTCATGCACGCCTCGACCAACGCCGTCCTCAAATTGACAGGCAAAGTATTGGCCAACAATACCGTAGCTCCCGATGTCCTGGAAGGTACGATTGCCAACGTCTGCGGCATCATGTCCCTTCAGGAAGGCGTCTTCGGCGGTATCATCGTCGGCATCGGCGTCGCCTACCTGCACAACCGCTATCATAAAATCGTCTTGCCCAACGCCCTGTCTTTCTTCGGCGGGTCGCGTTTCATCCCCATCATTTCCACCGTCGTCTACATGTTCGTCGGCATCGCCATGTACTTCGTCTGGCCAGTCGTCCAGAATGGTATCTTCGCCCTCGGCGGCCTGGTCACGGGGACGGGCTATATCGGCACGTTGATTTTCGGTATCATCAAGCGGGCCCTCATCCCCTTCGGCCTGCATCACGTCTTCTACCTGCCATTCTGGCAGACCGGCGTCGGCGGCTCGATGATGATCGACGGCAACCTCGTCCAGGGCGGCCAGAACATCTTCTTCGCCCAGCTTGCATCGCCTAACGTCACCCACTTCAGTGCCGATGCCACCCGGTATTTCTCGGGTGAATTTATCTTCATGATCTTCGGCCTGCCCGGCGCTGCCCTGGCCATGTACCGCACGGCTAAACCGGAAAAACGGAAAGTCGCCGGTGGCCTGCTCTTGTCGGCAGCCCTGACTTCCATGTTCACAGGAATCACGGAACCGATTGAATTTTCCTTCCTCTTCGTCGCTCCGATGCTTTTCTACGTCCAGGTCATCCTGGCCGGTGCGGCTTACATGATTGCCCACATGCTGAACATCGCCGTCGGCCTGACCTTCTCTGGCGGCCTCCTGGACTTGTTCATCTTCGGCATCCTGCAAGGGGAAGCCAAGACCAACTGGATGTACATCATCCCGGTCGGCATCATCTATTTCTTCCTCTACTACTTCATCTTCACCTTCCTCATCAAGAAGTTCGACCTCAAGACACCGGGCCGTGAAGACGATGACGTAGAAACGAAACTCTACACCAAAGCCGACGTCAAAGCCCGCGATGCCGCTGCCAAAGCCGGCGACGGCGAAGCTACTACCGACGTCGTCAGCCAGGCCATCACCCGCGCCCTCGGCGGTACCCGGAACATCACCTCCGTCGACTGCTGTGCTACGCGCCTGCGCTGCTCCGTAGCCGATTCGGCCTTAGTCAACGATGCCGCCTTGAAAGCGACCGGTGCTGTCGGCGTCATCAAGAAAGGCCAGGGTGTCCAGGTCGTCTATGGCCCGCAAGTCGCCGTCATCAAAGCCAACCTGGAAAGCTATCTGGCAACCAACCCGGCAGACGGCCCCATCGAAGCCGCACCGGCTGCAGAACCGTCTCCAGCAGCTGAAACCCTGAACGCTTCGGAAACGCCAGCTGAACCGGAAACAGCCGCAGAAAAACACTACTTCAATTCTCCCTTCACGGGCAGCCTCCATCCCATTACGGAAGCCCCGGACGAAGCTTTTGCCAGCAAGATGACCGGCGACGGCTTCTTCGTCACCCCGACCGACGGCACGGTCTATGCACCGGAAGACGGGACGGTCACCTTCGTCTTCGACACAAAACATGCCATGGGCATGACCACAGCCGACGGCGTAGAATACCTCCTGCACATCGGCATCGATACGGTCAAGCTCGAAGGCAAGGGCTTCAAAGTCTTTGTCGAAAACGGCCAGGACGTCAAGAAAGGCGATAAACTGATGGAATTCGACGACGAATACATCAAAGCCAACGCCCCGTCCGACGCCTGCCTGTGCATCTTCACCGACCTCGAAGAAGGCAAAGAAGTACACCTGGCAGCCGAAGGCAACGTAAAAGCCGGCGACCAGGCCGTCTGGTTCTAATGGTAAAACCGCAGACCGCAGGTAAGCCTCTCCTGATAGGAGAGGTGCCCCGCAGGGCCGAAGAGGTTGAACCCCTCAGTCACCTTTGCTGACAGCTCTCCTGATAGGAGAGCCAACGGGCCGTGAGCCACGAACCCTTACAAAAAAGCGCTGTCGCGATGCGACAGCGCTTTTTTTAGCAGGCAGCAGCTAGCGGCTAATGGCTCTCCGGGATTCCCGCATGGCCCGGGACGGGCCGCCCACGTGCGGCCCCTACGACGAGCCACGAGCCACTAATACAACTTCTTATAAATGCCGTACACCTTATCGTAATCGAGGGGCACAAAACTGTGCTTCATGAGACGCTGCTGATTTTCGATGACCGACTTAGCAAATTCCGGCAATTCTTCTTCTTTGACGCCGTATTCATGGAGCGCTTTTTTGGGCAGGATGACGTTGAGCAGTTTTTCCAGTTCTGCATAGACATTTTCCGGTTCGCAGCCCAGGATATCGGCAATGAAGCGATTCAACTTAGCGATTTCCCCATCTGATTTGATGGACATGTAGCAGTTCATGACGCCTGTGAACATGGCGTAGTTCGATTCCCCATGAGGAACATGATATTTCGCCCCTAAGGGATAGCTCATGGCGTGAACCGCAGCGCAACCCGGGACGCTGAAGGCGATGCCGGCCCAGTTGCTGGCCAGGAGAAAATCTTTCATGAGCGGAATACGGGCTTCCGGACCGTGGTCGCGGATCTGCAAGTACCCTTTGAGGATGAGTTCGATGGCGTTATAACTGAAGACGCGGAAGCTGGCGCTGGAATCCGGAGACAAGGCCGATTCGACAGCGTGAACCAGGGCGTCGATGGAGCTGGTCGCAAAGACCTTGAACGGCAGGGTCTTCAAGAGCTGCGAAATGAGGACAGCCTTGTCGGCATACAGGGCGTTGTCGGCAAGGCCCTTCTTCGTATTGCGGCTGACCAGGGCCATGACCGATACATTGGTGACTTCGCTGCCCGTCCCGCATGTCGTCGGGATGAGGATGAGTTCCTTTTCTTTTTCCACAGGAATCTTGCCATCGAATAAATCGAGGACCGGGCTGACCTGCTTCAAGACGAACAACTTGCACAAGTCCATGACCGTGCCGCCGCCGATACCGATGATGCGCTTCACATCTTTCGGCATATCTTTATAAATGGCTTCGGCCATTTCATCAGACGGTTCACCCATACCATACTTTTCCTGGAACAAGACGTGGCACGTAAGGCCTAAGTCCTTAAAATTCGGGTCGAAGATGTACTGATTGGTAATAATCAAATCATCCGCCCCAACCTGCAAATCTTCCACAAACTCCCGGCATGTATCATAAGAGTAAATCGTCGGTTTCAACTGTAATTCAATCATGTAGATACCCCTTTCTGTTGGTTAATGGATTCATCGCCTCTAGTGTAACAAAGACCGAAACATTTTTGCAAGAGCCCGGTTGACCGTGATATAATAAACCTGTCCTGGGGGAGGATGGGTTCTGGTGTTCCCTCTGGTCTTCAAAACCAGCATGAGGGGTTAAGAGCTTCTCAGGTGGGTTCGATTCCCACACTTCCCCGCCAAAAAAAGGCGCTGTCACACGAAGACAGCGCCTTTTTGAGTTTTAAGTTTGAAGTTGAAAGTTTGATGTGGATGGGAAAAAATTTAAAAGCCATTGTCTCAAACATCATACATCAAACATTCTTACTTGATTTTTCATCCGTCTTGTCTGCTATCTCCTTCGTTTCATCGGTATTGACAGCTTCCTTGAATTCACGGAGACTCTTGCCCAAAGCCCGGCCGATCGTCGGCAGTTTCCCCGGTCCAAACACAATTAGGGCAATAATTAAAATGAGCAGTAATTCCGGTGCACCTAAGCCAAACATCGTCATTCCCCCTATAATACCATTACTTCCTTACATGACTTCATGATACCCTTATCCAGGCAGGCTGTCAATGAAGGCGCGCGGGTAGGAAAATTATGTCGCCAAAATATAATATATCTATCGTCCGTCCATAAAAAACGAAATTGTATACAGGAAATATATAAAAGATAAGCTGTCTTACAAAGGGTATCTTCATAAGACAGCTTATCTTTTGTTATTCAAAACCTTTTTCACGCGTTATGGCCATTCCCTGAGCTCCTTCTATTGTCAGCCATTGATGGAATAAAAATCGCTTCACATGGATAACAATAGATTGATATCCTTGTTGAATCTGTAATTTAGGATGATACCAAATAATAATATCATCAACTAGCTCAAAAGGATATTCCATTTGTTGACCCGGCTTACCTAAGCCGATTTCTGGAACGTAACTGCCCCAGATTAAATCACCTTTTCAACAACTCCCTCCAGATGGTTCAAAGGCCAAGGTAACGATGACATTTCCACCATGAGACTGAATATATTGTTTTGCTTGTTCCGTGATAGTAAACATCTTGTTTCCCTCACTTTATTTTCCTAATGCATCAGCCTTCATAATGGCATCATACACTTCATCTGCTGTAATGTCAGCACGCACATTTTTTGTAAACTGAGTTGGTACAGTAGCTGCTTCCGCAACCAGACGGATTTCTTCTTCTTTTACATCCTTAATCCCTAAATCAGCTAAGCATGAAGGAAGTCCTACCGATTTTATATAGTGTAATACTGTGTCCCACTCATCTTTTGGTGCTTTTTCTAAAATAAGCTGCGCGAGTAATCCAAAAGCAACTTTTTCACCATGGGAAGCTCCGTGGGCCTGTGGGACATGGGCAAAACCATCATTGATAGCATGAGCTGCCGCAAGGCCTCCCGACTCAAACCCGACACCACTAAGATAGACGCAGGCTTCAATGACCCGTTCCAAAGCAGAATTTACCTCCTGTTTTTCAACGGCATTGAGCGCTTCCAGTGAATCATTTAATAAAGTTTTATAACATAATGCAGCCAAGGCTAATGCCGTTGCTGAACAAGCTCCACGAGCCATGGTTTTAGCCCCACTACGTTGGCAAGCACGTGCTTCAAAATAGGTAGATAAGGCATCCCCCATACCAGAGACCAAATATTTTTTAGGCGCTTGAGCGATAATCCCAGTATCGACTAAAACGAGATCCGGATTATGTTTCATCATTAAAGCCTTGATAACGACGCCCTGTTCATTGTAAATAACAGCTACACTGCTGCACGGTGCATCATTAGAAGCAATAGTAGGGATAATAATCGTCGGCAAATCACCTAAATTAGTAGCCACGGCTTTAGCCGTATCCAGAGCTTTACCTCCACCTACGCCAATGATAGCATCACAGCCGTGCTGATAAGCTATATCTTGTGCATCAGCGATTGCCTTTTTAGAACATTCACCTTGAAATTCAGCATAAAATACGGATTTATTCGCACTATTCAGAGCCTTGTCAATGCGTTCACCAATTCTTCGCTTATTATTAGGTGACAGCAAGACTAAAAAGCTATTGCCCATTTTCTTAACATACTTCCCTAATTTATCCAACTCTCCATTGCCTTGCACATAATATCCCGGGGCTTTAATTCCAATCGTCATGACTCAATACCACCTTTCTAAAAAAACCTCTCCCAGCCGGGGTACTAGGCTACCCTTACCAAGAGAGGTTCCACACAATTAGTAATACCTATGAACAGAAATCAGGCATTTCTTGAAGACGGCAAACCAATGTGTATACATCTTCTCCGACCCGATAAACGAGTAAATCACGATTTTCGTCGGTACAGGGAATATTCGATTCCTCCCCACCATTCAGGTTATCATGACAAATACTGTTCAGGTCTTCAAAAATTTCCATGACGCCCTCTTCTCCTTTGCGGACAATCCGTAAAAGATCATTAAAGTAGAGTTTATCTTCATCATCATATTTAAAAATAGTACACCAACGGCTTAACAACTCTTCTTCATTCATACCCGTTTTTTGAGAAATCAAAGTCTTTTGAGAAGCTAATAAAAGCAGCATGCATGATAAATAAGATTTTACGACCAGTGGGATATGATCCTTAACCTTAGCAAAATACCGGCGATGCGACCAATAGCCATCAAAAGTCAAATCATTCTTTTCCAAAAACTCTTTGATTCCATCATTGGCCGATACCCCGCAAATCATGAAAAAACGCTTCATTGATTCATTCGTCGACTTGCTTTTCGCATTCATCAAGCATTTTTTTACGAAGAATTCGCAGACCTCTGTCGTATTCGATTTTGTCAGTTTGCGCAATAAATCACCATAATACTGCATAGCTCAACCTCCGGTTGTCAAGAGTCTTCTCTGTTTATTTTTCTGCGCCTTCCTTTTCAGCATTCAGTTCTTTTAAAGCTGCAACATTGAAAATCGGGTCAGATTTCGTATTGTACAGAGACATTTTACGTTTAAAGAAGTTTTTACCAAATACGAGCAGGCAAAGGACAATGCCAACACCCAGAGCCATAGCAGCCCCACGAGATACGAGGACGCCACCAATAACACCGGCAACGCCGAGGTCATTAAAAGTCTTGGAACGGAGTACACCGACACGAACGGCAACATAGCCTTGAATCAACATGGTCAATGCCAAAGCAATCGGCAGAACCGGCTTAACAAAGCTTACGATAGGAGATAACCAATAGCCAGTGAATGTACCTAAACGGAAAGATGCAACGCCGCCAATCAGGCTATCCATCGCTTCACGACCATGTTTATAACGTTCACAAATAACGACCTGCATAGCTGCCCATAACGGACCGCACATGGAAAGGTCAGGGCCTAACAAGGACATAACCATATTACGGACACCAACAATAACGTTATTTCTGTTAGCATCGAAATGGATATTTTCATCACCATGACGGAATTCACGAGCTTCATCGATCAAGGCGTCGGCCTGAATCAATTCACCAAAGAGTACAACGTAAGTTGCAATGACCAACGGAGCAGCTTGGATATAATAAGTCATACCTGGGAAGCCAATGCGTTCAGCAAAAGGACTCCACTGGGTAAAGACTTCAATGAAGTGGGGATGAGTAAAGCCCATTTCAATAGTCGGCCAAGGCAATTCGCCCACCAACGGAGCAATAATGACGGCCAGAACCATCGCCGGCAATAACCCCAAGTCAGAAATAACCTGAAAAACTTTATTTTTATTCATGATACTCTTGAAATGGTTACTAAAAGAGCAATAAAAAGCAAAGCCTACAGCAATAGCGATGGTAAATGGATATTTATCAAAGTTACCGCCCGTATTGAATACCAGGCGTACAGCAGCAATACCGGCGCCGATAAGAATCCCGGATTTCAAAGCATCAGGAACTAAATCGACAACGCGTTTAGCAAGACCCGTAGCACCTAATAAGAACGTGAGTAACCCGAGTTCAAATTCAAAAGCGATAAGTGCATGCATACGTTCTGCTGTATCATTAGGAAATTCTCCCAACCACAGCAATAACAGCGGAATAGCCGGAGTGATCCAGCCAGGGACAACAGGGTCCCCTAAGTGAGCATGCCAAGTATATAAGAACCCGTTCATGATAACAATAGTAATAGCGATTTCAAAAGGCATCCCTAAATATTCTTGCAATACTGGGATGATGCCGAGACAAACGGCACATAACAGCAGCCCTTGAACATAATCAGGCCATTCAAAGCGATAATGAATGAAAGGTAAACGCAGGACTAAGTTAAATACGTGTAAATTAATCCCCGGTTGTATTTCGCCTTCTTTTCGTTTATAAACAGGACCAAACATATTTTGTCCCCTCTTTCTTTATGAATTTAAAAATCAACAGAAAATTTAGATAAAAATAGCGCCATGGCCAAGCTATTCGATATGTAATTATCTACGAATAGAACAGCCGCCATGGCGCATGCGTATTAAAAACCGCTATTTTTATCCTTCAAACTTACAATGGAAGCGTTTTTCAAATTCTGCAATCAATCCTTCTCTAAAATCAGGATGGGCAATCTTAATGAGAGCAATAGCACGCTGCCGCAAAGTACGTCCTTTAAGAGGAGCGATACCAAATTCCGTAATAATATAGTCTACATCATTGCGGGAGGTCGTAACAGCAGCCCCTTCATCTAAGAGCGGCACAATCTTAGAAATCTTACCATGACCAGCAGTCGAAGGCATAGCAATAATGGCTTTACCACCCTTTGCACGAGATGCACCACGAACGAAGTCAACCTGACCGCCGACGCCGCTGAATTGTTTATAGCCAATCATTTCGGCATTGACCTGTCCCATCAAATCGACTTGCATAGCCGAGTTGATAGAGATGATATTGTCAATTTTAGCTACGACAAAGGGATCATTAGTGTAATCGACACGTTCCATTAATACATCGGGATTGTTATTTACAAAATCATACAGTTTCTTTGTCCCCATAAGGAAGCAAGAGACAAATTTCCCCTGGTCAATCGTCTTTTTCTTGTTCGTGATAACGCCTTTACGAGCCAAGTCGACAACGCCATCAGAGAACATTTCGGAATGAATCCCTAAATCCTTTTTATCTCCGAGGAAGGACAAGACAGCATCCGGAATAGCACCGATACCAAGCTGCAGCGTATCACCATCATGAATCAGTGATGCTACATATTCCCCAATTTTATGTTCCGTTTCCCCAATTTTAGGCGGTTGCAATTCAATAAGGGGTTCATCTTTTTCGACGATATAATCGATATCTTTTAAATTAATGCCATTCCCATAGGTATAGGGCATATTTTTGTTAATCTGTGCAATAACCAGCTTGGCAGCTTCTGCAGCCGGCTGTGTATAGTCAACAGAAACCCCATAAGAGCAAATGCCATTTTCATCGGGTTCACTGAGCTGTAAAAAAGCGACGTCAACAGGTAAGGTACCATCTGTAAAGAGCTTGGGAATTTCATGGAAGAAGCACGGTGTATAATCTCCACGGCCTTCTTCTACGGCTTTGCGAGTTGAGCCACCTACGAACAGGGCATTATGGCGAAAATGTTTTTCCATCCCCGGTTGGCAATAAGGAGCTTTCCCCATAGCAACCATATGAACAATTTCAACATTTTCAAGGCGATCTGCCTGGCGAACTAATTCATCTGTCAAAGCCTGCGCTTCACCACAAGCATGGGTGAAAACAATACGATTGCCGGATTGGACATGGCTTACAGCTTCTTCAACAGATACAATTTTTTCTGCATATTCTTTTCTCCAATCCATTACACACACCTACTTTCGTATAACTGACTGACGGCCTGCAACGGAGGAGGAGCAGCCTAGTTGCAGGCATCAGTCAAAATCACGTCTATATACTCATACTATATTTACTCTGCTCTATTTCATTACGTGAAGGATAGTGATTCCCAGTGTAATATCAACTTATTCTTCAATGTGTGCAATAGCTTTAGCCAAGGCTTTCTTCATACGCAAGTTGCCCTGACGGGAAATCATGATACGCTGTGCCTGCGGCGAACCTGCACCGTGCATGGATTCTGTACGATAACCAACAGCTGCCGTGCCGAGGCTGAGGTTTTCGATGAGGCGTAAGATTTTGAGACGATTTTCTGTCGATACATTATTAACGCCGCGGAGGTATTTATCAATGTACGGCCCAATCTTCGGATCACGGAGGTCTTTTTCAGACGGTGCTGTAACCATCAAGCCACCAGCAATATCTTCGGCTAAACGGACGATTTCATAGGGGAAGCGCGTAACATTCTGTTTGCAGACGTTTGCCAGGAGCAAATCGATGAGATAGTTGCCTGATTCCGTTTTCGTACCCAATGCCGAGCAAGCAATACCGCAAGCATACAGGGTTTCGTTGAGGTGCTGCATTTCAATGATTTTATCTTTAATATGGGAAGCTTTCGGACAGCCATTATAGTCAGCAGCAACCGCAGCAGCACCGATAAGGACGTCACCTACGCCAACTTTGCAGCCGCCATAGGACTGACGATGATAACCCGCGAAGCGTTCAACGAGGACGCCGGCAAATTCATATTCTCCATTCAGATAAATATTTTCGTTCGGGATGAAGACATTATCAAAGATAACCAGAGCTTCCGTACCACCAAATTCAGGGTTGCCCGTATCCATCGGAGCGCCTTCCATTTTACGAGTATCGCAAGACTGACGGCCAACAATCATGAAAATACCTTCAGCATCTGTCGAGCAGGAGAAGCAGACTGCGTAGTCTTTGTCATCTTCGCCCATAGAGATGGTCGGCATGACGATGACTTCATGAGAGTTAATGAAACCAGTTTGGTGAGCTTTTGCCCCACGGACTACGATGCCGTCCGGACGACGTTCTACAACATGGAGATAGAGGTCCGGATCTGCCTGTGCATGCGGAGCCAAACCACGGTCACCTTTCGGGTCTGTCATAGCGCCGTCAACGGTAAGGTCTTCCATCTGTACCCGTTTGAGGAATTTCATGAAGTTTTCATGGTATTTCGTGCCATATTTTTTATCCGTATCATACGTCGTGGAGAATACCGCATTAAAAGCATCCATGCCAACGCAACGCTGGAAGCAGGAAGCCGTTTTCTGACCACACAGACGCTGCATTTTTACTTTATTCATCAAGTCCGTCGTGCTCTGATGAATATGGGTGAAGCGGTTAACACGTTCGCCAGTGTACGGAGAGATTGCTGTCATCAGGTCCTGATATTCAGGCTGCTGAGCCAGATCATACGTCATGCGGACGGAGTTCATGGACGGACGGAGAATCGGATCATCTGCCGGACACGGAACTTTTTTACCAAACATGTAGACTTGTAAATTTTTCTTTCTCATGCTTTCGATGTACTGTTCGCCTGTCATTAATGCCATAATGAATCATCCTTTCTTCTTATCATATAATAAAGTTTTGACAGTAGGTTCACACGTTAGTGTGTTTTGCCTATAGTAAGAGCAAAAATCATGCCAAGTAGTGCCTTTAATATTTTTATTTTAATTTCTTCCGTGAAAAGCATAGCAACTATCCCATCTTTGAAACTTAAAAAAATTTTCTCCCTTATTTTGTGCTATATTTCACGTTATTTTTGTTATGTTTATAACGTTTTCCCGTTCCATTTTTGGCTCAAATATTTTGGTTTTTCGTTCCATATATGAAACAAATTACCATTTGTTTCATTTTTAAAACAGTATACATCCTTATATTCGGGGATATTTTCTTTATTCCATCTCGTTTCTTGATAAAAAATATTCGTAAATCAATATATTTAAAAATATTATTTCATTTATCCTTTTACCCCAACTCTTTATATTTAAAACGTTTATGTAGCACTTTCGTCTTTCATCACAGTTTAATTTGTGAATAACAGAACAAATAAATTCAGGCATTTCTTCCAATTTTGGCACGATAATTTCATATATATAATTAACTACTATAAGTAAGGATGTGAATTACCATGACTCTATCAATTCGAGAACAAATCGAAAAAGTCTTAGAAAAAGATGTCCGCCCTTCGCTTGCAGAACATCAAGGCGACGTCGTCATTGTCGATTATGCTGATCACATTTTACGAATCCGTTTAACCGGTCAATGCAGCGGCTGTCCTTCAGCACAGCTGACGACAGAAGAATTAATCAGTGCAAAAGTCCGCGAAGCCATCGAAGACGTCCATGATGTCATTCTCGTCAGTGGCGTCAGCGATACACTGATTGCACAGGCTAAAGCCATTTTAAGAGAACGCCATACACAGAGGTGAATCTATGAAAATAGGGATAAAATACTGCGGCGGCTGTAATCCACGCTATGATCGCAGCCATGAAGTAGACAAACTAAAAAAAAGATTCCCCCAACACACGTTTACCTATGAAATAGAAAATACAGTTTGCGACATCTGCCTCCTCGTCTGTGGCTGCATGACGGCCTGTGCCGAGGAAACAGGGCTTGCCGCTCGAAAATTCAAAAAACTTTGTACACCACAACAATTTGCGGCTTTCGCCAAAGAATTAAAAGACGCACCTCAAGAAATGCCTGATACGAAGAAGTCTATTTACTTGGGAGCTGTTGCTACCATGGAAAAGACTTTCACAGAAGAAGATATCCAACAATTTGCAAAGCTAACCGGTGATTATGGAAAACTACATACAGATGCCGCATTTGCTGCAAAATATGGATTTGGTCGTCCTGTCGTCCACGGCATTTTGACAGGAAGTTTACTATCTTCGATTATGGGCACCACTTTGCCAGGAGCCGGAACCATTTTAATGGATGAACAATTGACATTTACAGCCCCGGTTTATGCAGGTGACACCATCACAGCTTCTATAAAACTAGTCCATGTCGAAGAAAAAAAACGCTGGTACATCGGAAAATTCACAGGCACCTGCAAAAAGTCAGATGGAACAGTAGCTGTAGAAGGTACGATTCACCAATTAATGATGAAGACCTTATTCACATACTGTAGAAACATTCAAAATAATCAATCATTAGAATAGGAGTATTATCATGACAAATTTAGAAAAATACGACAACCTTTTTATGAACAGCTTCAAATTGAAAAAAGAAGATCTTCCCGGTTTAAAATATCGCAGCATAAAGTTGTGGGATTCAATGGGCCATATGAATTTGATGGAAGAAATGGAAGATACTTTCGATATCTCTATTGATACCCCTGATGTCTTAGCATTCAGCTCTTATGAAAAAGGAATGGATATTTTGCGGAAATACGGAGTTGATATCTAATATGCCTGTGGATATACACCTTCACTGCATCACAGATCCACTGACCCATAGTAATTGTTACATTCTCTCAGAAAAATCCCGCACACTTATCATTGATCCAAACTGTTACCAAGAAATCCATTCCTATCTTACGACTCATCAACTTGTTCCCGAGTATATCATTTTGACGCATGAGCACTGCGATCACATCGCAGCGCTCAATGATATGCGTAAGTATTATAGCTTAAAAGTACTTTGTAGTGCGGCATGCAGTCAAGGGATTCAAAGCACGACACTAAATATGACCCGTATCATGGAGACCTATTTATACTTTAAGAGCCAAGGGGAGCTCCAGGTCTCCTATCCCCCTTTTACTTGCCAAGCTGCCGATATCATTTTTGACAATACTTACTTAGCTACTTGGCAAAACCATACTATCTTTTGTATTACAGCACCCGGCCATACTCCAGGCAGCACCTGCATCATCATAGATGAAAAGATGTTATTTTCTGGCGACTACTTTATTCCTGGCGAAGAAGTCATCACCCGTCTTCCTGGTGGAGACGAAGAAACTTATGAGCAACAAGGAAAAGCCACTTTGCGTTGTCTGCCAACACCGATATTAACTTATCCGGGCCATGGTGAACCATTTATATTGACACAGGAGGTGAAAAAAAAATATGGACTATAGTAATTGGTTGATGCAACCGCCTTACCATTGGACACAGGACGAAAAAGAAGCCCATTACGTGCCTCTCTTATTCGAATTGACTTCTCACCACTGTCATTGCTGTCAACCTTATGGTCAAGCGATACAAACGCTGTATGAGAAAAATAAAAGATATGACTCTTCCAACCAAATCCCAATGCTTCCTATTTCTTTATTTAAAACAGAAGAACTAAAAAGCATCCCTGATTCCGAAATTTTTAAAGTAATCACTTCGTCGGGAACATCGGGAGTGGCATCTCATTTATACCTCGACGCCTTTAACGCACAAAATCAACAATTGGCCTTATATAACATCGTGAAAGACTTTATTGGCTCCTCGCGACTCCCCATGTTGATTGTCGATACGCCGGATATATTAAAAAATCGAGACGCCTTTAATGCCCGCGGGGCAGCGGTCTTGGGCTTTTCCATCTTTGCTAAACGAAAATATTACGCATTAAAACCAGATCTATCCGTTGATTTGGAAAGCATCCGCACATTCATTCAGACATATCGTAATCAACCGGTCTTAATCTTTGGCTTTACTTTTATGATTTGGCAGTATCTTTGTGAAGCGCTGGCAAACTATCCAGGTTTAATTGATTTATCCAATGCAATTTTAATCCACGGCGGAGGCTGGAAAAAAATGCAGGACCGCGCGGTTTCACCTCACGAGTATAAGAAACGGCTATATGAACAGTTCCAGATCCATAAAGTCCACAATTATTATGGCATGGCTGAACAAACAGGATGTATTTATATGGAATGTGAACAAGGCCATCTTCATGCCAGCATATTCTCCGATATTATCATTCGCAATCCAGAAAACTTTTCAGTCTGTCCCGTAGGAGAAACGGGCATTGTCCAAGTATTGACTCCACTGGCCACGTCCTATCCGGGTCATTCTATCCTGACAGAAGATATGGGCACCCTGTTAGGAATCGATGACTGCCCTTGTGGCCGTTTAGGAAAATATTTCCGCATTGATGGCCGCATGGCAAAAGCCGAAATAAGGGGGTGTAGTGATGCGCACAACTAAAAGCTTCACGATACTTGCCGGTTCGATTCCAGAAAAAATTATGCCCCAACAACCTTTTTCTCCGCTAACCTTGCAGTTTTGCCAAGATTTCGCGCACCAATTACAACAACGGCCTATCGCCAAAGAAGAGCCTGACTGGGCCGCTTTCAGTTTTTGGCTGCGCCCGCGAAAATTAGAAAGTTATAGAAAACTACTCACTTTTCCTGAAAAAAGATTAGGCCGAGGATTGACCTTTCATATAGCGCCAGCGAATATGCCTACCATGTTTTTATATAGTTTATTCATTTCCTTATTAGCTGGAAATGCTAATATCGTCCGGTTATCCCCCCGGTTGCTTCCCAAGGTACAGCCCGTTTGCGAATTACTCAACACTATATTGAATACACAGACATATCGTTCTATTAAAAACATGAATGTTATACTAACGTATGGTCACGACCGGAAAATAACGGATTGCTTCTCCAAACAGTGCAACAGCCGCATCATCTGGGGCGGCGATAAGACAATTCTTGAAATCAGAAAGTCACCGCTATCTCCCATGGCCATCGATATTCCTTTCGCGGACCGTTATTCATTGGCAATCGTCGACAGCGAATATGTCGCTAATTGCTCAGAAGACGAATTAAAAAATGCAGTCCACCACTTTTATCTGGATACCTACGAAGCCGATCAAAATGCTTGTTCCTCACCGCGCCTGCTCTTTTGGCTCGAAAAAAAATATGGCTTCTTTGCAATAGCTCAAGATCGCTGGTGGCGGGCTGTTACGATTGAAATCCAAAAGTACGACTTGGCAGCTATAAAAGTAAGTCGAAAATATGCAGAAGCTTGGACGTTTGCCATGCACACCCCTGAAATCAGTGACTTTTCATATGCAAGCAACCGGCTTTATGTATACACCCTTGATTCACTTCCCAAAGACATTACTCAACTAGCAGGTTCCTTTGGACAATTTTTTCAATATCCTATAAAAAATCTAAAAGACATCATTCCTTATATGACAGCTAAAGTGCAGACGATTACAACTTTACATGTAGATATACAGGCGTTTCGTGCTCAGTTAATCGAAGCGGGAATTACCGGTGTCGATCGAGTGGTTCCCTTTGGACAGGCTATGGATATGGATATAATCTGGGATGGCCGTAATTTATTGGACGCGTTGACCCGTATCATTCGTTAGGAGGGATACTTATGTTGAACTTTTTTGATGAAAATCCGGCATATGAAAATCACGTATTATTCACCAATGGGGCAGGCCACTCTTTAACCTACAAAGACTGGTATACCCATAGCAGAAACTTAGAGGAAAAGCTTTCATCCCCAACAAGACAGTTAGCAGCTATCATCTGTCATAATACCATAGGGTCTGCCTTATCTTATCTCTGTTGCTTGCAAAATCGAATCGTCCCCTTACTCATCGATCACGACATGGACATAGAATTGCGTCAACGCCTGCTGTCCATTTATAAGCCTAATTATATATTCAAGCCTGTAGACGATGAAGTCGAACCTCTTTATACATTAAATGGATATGGCGTATATCAAGCAAATGATATAGCTCATAATATTCATTCCGATTTGGCGTTACTTCTGACAACGTCTGGCAGTACAGGCAGTCCCAAATTGGTCCGTCAAAGTTATACAAATATTCAATCCAATGCAGCGTCTATCGCACAATATTTAAAAATTACGGCACAAGACCATCCTATTTCTTCCTTGCCCATGCATTACACGTTTGGCCTTTCTGTCATCAATAGTCATGTACTATGCGGAGCCTGTGAATGTCTGACAGAAGCAACTGTATTCGATAAAGAATTTTGGAATATTTGTCAAAATGACGAAATCACCTCTATTGCCGGTGTCCCCTTCACTTATGAATGTCTAAAGCGCATCGGCTTCATGGCCATGGATTTACCGAAATTAACGCTGATGATTCAAGCCGGTGGCCATTTATCAACACGCCTGCAAAAAGAATACCTGGAATTTGCCCATAAGACAGAGAAACGCTTTATCGTCATGTATGGTCAAACAGAAGCCACTGCACGCATGTCTTATCTGCCCTTTGATATGGGACTGAAAAAAATAGGCAGTATCGGCATTGCCATTCCCGGCGGGACCTTCCATATTATGGAAGATGAAAAAACGGAAATCACCCAGCCACATGTTACGGGCGAACTTTGCTATGAAGGACCCAATGTTACATTAGGTTATGCCCATTGTGCTGAAGATTTGGCCTTAGGCGACATGCGTCATGGCCGATTATATACGGGTGATATGGCCTATTTCGATGAAGATGGATACTACTATATTGCGGGACGCAAAAAGCGCTTCATCAAAGTAATGGGTAAGCGTGTGAATATGGATGAAATGGAAGAACTGCTAAAAAGTGCTTTTGATTTCAGTGATTTCGCCTGTGTGGGTCAAGATGATGATCTGCACGTATTTATGACCAATAATACCCATCAATCTGAAGTTGAAGACTTCCTTATAGAAAAGACAGGTTTGCATCTCCGTTGTTTTACAATCCATCACATTAAACAAATTCCTAAAAACACTTCTGGCAAAACACAGTATCCTGAATTAAAGGCCTTGGCCGAAAAACAGGGGTGATAAAAATGGATGCAGGTATCACCATTTCACAAGAACAATTACAAAAACTTTCCATAAATCAAATTCAATCCTTGCATATTCTTTCTCTCTCAGCTGAATCCCTACGCGATTTATTGCAAAAAGAGTCTGAAGAGAATCCTTTTATGGATTATAGCCCTAGCACAAGCAATAATATTTCCTCTGATGGCTCTACTTCGTTTTTAAACTTTATAGCTGCTCCTGAAGAAAGAAGTGTGAAGCAATTTATTTTAGAGCAAGTAAATCTATCTAATTTCACGACTCCCCAGTGGGCTCTTTTCTCCTATTTAACCGATTATGTCGATACACGGGGCTATTTAACTATTACAGAAGAAGAACTCAAAAAAAAGATTCCTTTACCCGACGGCCTTTTTGCTTCTTGTTTACGAATACTCCAAAACTTAGATCCTGCCGGAATTGGAGCTACATCTTTGACAAACTGTTTAAAATTACAACTGCAACGAAAAAAACAGCTTACCCCTTTATTAGAAAACTTAATTGAAAACCATTTAAATGAAATAGGTGCACAAGATATATCTCACATCTGTCAATCATTAAAAACGCCCAAAAAACAAATTTTGGCCGCTATCCGACTGATTAAGCGCTTAAATCCAGCTCCTTTAGAAGGATTATTTGAAACAAATTCAACCTATATCGTCCCTGACGTAATTATTAGGTTCATGCCTACAGGACATGAAATCATTTTAAATGACGCTTGGGTTGCCTCTTACTCCATGAGCGATTATTATGTCCGCATGATGCATACAACAACAGATGAAAGCGTAAAAAAATATTTCAAGACAAAATACACCCGCTGTCGCTTGTTATTTTATAATATAGAACGCCGACGCCAAACACTGTACAATCTGACCGATGTGATTTGCCATCATCAGCAAGCCTACCTGCAAAATCATGGCCCTTTAGCTCCAATGACACTGGCAGATATTGCTAAGGAAATCGGAGTGCATCCTTCAACAATTAGTCGGTCTATAAAGAACAAATATTTACAAACGCCATACACGACACTTTCTTTTAAAAATTTATTCCAACGCCCTTTTCCCAAGACGGGAAAAGATATTTCTAAAGAAGCATTAAAAAAAGAATTGTGTTGCCTGATAAAATCAGAAGACACGAAGCATCCCTATAGTGATGCTCAACTGACAAACATCCTTTCAACCCAATTTGGTCGAAGTTTTTCCCGTCGTCTTATCCAGAAATATCGGATACAATTGCATATTCCCAACTCCTATGAACGCTACGGATAAAGCATGTGTTTTTTATATATTTAACATACACCTTGCGATATTCTTGTTTACATAATTAAAAATTGTTATAATTTTTTACATATGCATATATGTAATATTTATTTCGCAGAGGCCCGTCAGGGCCTCATTGCTTCTTTGTCGTAAAGGAGGACCATCTTTATGACGAATGTAACAAAAATTTTTTCGACACTGTCCGAGGCCAGCGAACGGCTCAATGCCATTATTGAACATTCTTTTGATGGCATTTTCATTACCGATGCAAAGGCCAATGTTATCCGTATCAATCATGCCTACGAAGTCATTACCGGCTTAAAGAAAGAAGAAGTCCTCGGAAAAAACATGGCTGATCTCGTGCGCAATAAATTAATCTCAGAATCAGGCTCCCTGCAAGTTATTAAAACGAAACAACCAGTAACACTGCAACAATGCTTTCGTTCAGGAAAGGAAGCGTTAGTAACTAGTTCTCCTATTTTTGACGCCGACGGCAATTTCATTATGATTGTCACCAATGTTCGGGATTTGACAGAAATTTATAATTTAAAAGCTGTCGTCCAAGAAAAAACGGCTGCCATGGATCGCCTAGCTATGGAACTGGAACATTTACAAACAACGTCAGAAGACAATCAGGAAATCATCGCTAAGGATGAAACAACCTTAGCAGCCATGCTGCTTGCCAACCGCGTAGCATCCATGGACACGACGGTTATTCTACTAGGAGAAACGGGTGTCGGGAAAGAAGTGATGGCCCGATATATTTTCCAGCACAGCCATCGCGCAAAAAATAGTTTCATTAAAGTAAACTGTGGGGCTATCCCAGAAAATCTGATTGAAAGTGAACTCTTCGGGTATGAAGGTGGCGCTTTTACAGGCGCCAATAAAAACGGAAAAATCGGTCTCTTTGAATTGGCTAATAAAGGCACCTTATTTCTCGATGAAATTGGGGAACTTCCCAAAGACATGCAAGTAAAATTGCTACGTGTTCTTCAAGAACAAGAAATCTTGCGCGTCGGTGGTACGAAGCCCGTAAAAATTGATGTCCGCATCATTGCCGCTACGAACCGAAATTTAGAAGAAATGGTAAAAGACGGTACTTTCCGTGAGGATTTATATTACAGGCTCACTGTCTTTCCCATTTCCATTCCGCCATTGCGGATGCGAAAAAAGGATATCATCCCCTTGGCGCTCTCTTTCCTGGAAAAGCTGAATCAAAAATATCAACTGAAAAAGTATTTTACCGACTTATCCATGCAGCTTCTCCACGAATACGACTGGCCTGGTAACATCCGCGAATTAAAGAACATCGTCGAAAGAGCAATTATTATAAGTCCTTCAGATGCAATAAAGCCGGAAGATCTCCATATACATTCTGCTAGTAAACCAATCGTAATTATAAAAGAAAATGATTTTAGCGATAATACAAAAAATTCTTTACCGCCCTCCCCCGAATTTCCGATAAATTTAAAAAATACTCTCGAAAAAATAGAGTATACCTACATGGTCCAAGCCTATAAATTCTTTGGCAACGTGCGCGATGCTGCCAAAAATTTGGGACTCACACCTTCTACCTTTGTACGGAAACGCAAGCAATATCAGCAAAACAATACGGACCCTGAAAGGATGTGAGCAATATGACAACTCTGGAAGAAATCCGTAAAAAAGCCCGTGCTAAAATGAAAGGTTGTTATGTCTGTCCTGATTGTGATGGTAATGCCTGTTCCGGGATGATTCCTGGTTATGGCGGTATGCGGACAGGCCAATCTTTTCGTAATAATCGATTGTCCTTCCAAAAATATGGTCTCCTATCTCATCTCTTATCGGCTAGCAAAAACCCAGATACGACGTGTTCTATTTTTGGAAAAACGTTATCCATGCCCATTCTTATCGCCCCAGTCAGCGGCTATGTCCATAATGGAAAAATAGAAGGAAATCCGGAAGAAAAAGAATATGAATATCTCTTTTCTATGACTGAAGGAGCTGCAAAAGCAGGAACACTGGTATTTACCGGCGATAGTGGCCATGCTTATATGTATGAAGCTGGGATTGCCGCTTCAAAGAAATATCCAAAACACGTAATTCCGACAATAAAGCCGCGAAAAAATCAAAAAATCATTGAGAAAGCACGACTAGCTGAACAATCAGACGCATTCGCAGTGGCAAACGACGTTGATGCCGTAACCTCCGCGAATATGCGATTTTTTGGCCAGCCCTTAGAAGTAGAGCGGCTAAAAAATCTAAAATACATTATTAGTTCCATTCATCTCCCTTTCATTGTAAAAGGCATTATGTCCCCTGATGAAGCCTTGCTTTGCCTAGAAGCAGGCGCCAAAGGAATTGTTATCAGCAATCACGGAGGCCGCATACTCGATGGTATGGCTAGTCCTTTATCTGTCCTGCCCGAAATTTCTGCCGTTGTAAAAAACAGATTAACAATTTTCATAGATGGCGGAATCCGACACGGTGAAGACGTCCTAAAAGCATTGGCCCTAGGAGCTGACGCAGTATTAATCGGTCGACCTGCTGCTATTGCAAATATAGGTGGATACGCAGAAGGCGTTACATTGCTCCTCGATACCTTAAAGCAAGAATTACAAGATGCTATGACAATAACAGGCATTCCTGATTTGCAACACATATCGTCTAATATTTTACAAAAAATAAAATAACAATCCCAAGAAACTTTAAACACTATCTCGACATATTGCCTCAAATATGCAAATCTACCCAATTTTGCTAAAATAAAGGCAATCAATAGTCTATACAATTTGACTTTTTGCCTTGTATGCCATTCCCCTTTTAGGAGGTTTTATCATGGATTATTTAAGCAATATGTTTTCTTTGAAAGGTAATGTCGCCCTCATTACGGGCGGTTCTTACGGCATCGGTTTTGCCATTGCCAAAGCGTTAGCCCGTGCTGGCGCCGTGATTGCCTTCAACTGCCGCAGTCAGGAACATCTGGATCAGGCCATGAAGGATTATGAAAAAGAAGACATTGAAGCTCACGGCTATCTTTGCGATGTCACTGATGAGCTCCACGTGCAAAAATTGGTCAGTGAAATAGAAAAGACGTTGGGGACTATCGACATCCTCGTCAATAACGCCGGTATCATCAAACGTATCCCCATGTGTGACATGACGACGGAAGAATTCCGCCAGGTCGTCGATATCGACTTAGTCGGTTCGTTCATCGTATCCAAGGCAGTCATTCCCGGTATGATAAAAAAAGGCCACGGCAAAATCATCAATATCTGCTCTATGATGAGCGAATTAGGACGTGAAACCGTGTCGGCTTACGCCGCAGCCAAAGGCGGTCTGAAAATGTTGACCCGTAATATCTGTTCCGAATTCGGCGGCGCCAATATCCAGTGCAATGGCATTGGCCCTGGCTACATCGCAACGCCCCAAACGGCCCCGCTGCGTGAGAAACAGCCTGATGGCTCCCGCCATCCTTTCGACCAGTTCATCGTCTCTAAGACGCCAGCTGGCCGCTGGGGAACGACAGAAGACCTCGAAGGCCCGGCTGTTTTCTTAGCTTCCCATGCTTCGGACTTCGTAAACGGACACATTTTATACGTCGACGGCGGTATCCTAGCCTACATCGGAAAGCAACCGTAAATGCTTTGTGCAATCCGGCTGGTTTTGCTACAATAGAGTCAATCCGTAGTCCGTCATAATTATTGTCTAAAGCAGGTGAAACCATGAATACTCAAATGCCCATCGGCGTAGATGACTTCAAGGAAGTCCGGGAGAATTATTATTTTGTCGATAAAACCCATTTCATCCAATCCCTCATTGATGGCCACAGTAAAGTGACCTTATTGACCCGGCCCCGTCGTTTTGGGAAAACCCTGACGATGAGTATGCTCGATTACTTCTTTTCCTTAGAAAGAGAGCCGGAAAGCCTTCACCTGTTTGATGGTTTGCAGATTGCCAGAGCGGGAATCGATTATATGAAGCATCGAGGCCAGTACCCTGTCCTCTTCATGAACTTCAAAGGCATCCAGAATGATACCTGGGATTTAGCTTTCAATGCCTTCCAGCTGGTCATCCAAAAGGAATTCCAGCGGCATCGTTATTTGTTGGACACTCCGGAATTGGCTCCTGAAGAAAAACAACTCTATAGCCGTTTCCTCGATAATACGGCCACGCTTGCAGAATACCAAATCAGCCTGCTCTACTTATGCGAATATCTCTACCGGTACTATAAAATTCGGCCAATTATTCTGATTGATGAGTACGACGCGCCCATCCAGAACGCCTATAACCATGACTTCTATAATACGGCTATCTCCTATTTCCGTACCTTTTACAATAACACCTTAAAAGGGAATGAGTTCCTGAATTTCGCTATTCTCACCGGTGTCCTGCGCATTGCAAAAAAGAGCATCTTCAGTGGCCTGAACAATCTCCGTGTCTGCTCGATTCTTGATAATGCCTATGCCGATGTCATGGGATTTACGGAAGAAGAAGTAACTCAAATAGCTAAGGATACGGGGGAAGAACAGACCCTGCCGACCTTAAAGAAGTGGTATGATGGTTATCGGTTCGGGAACATCGACATATATAATCCCTGGTCGATCATCAACTTCTTTGCTGAACGGACAGCCGACGATTATTGGGTCAATACGTCCTCGAATGACATCATCCAGCATATGATGCAGGGAAATGCAAAAAGCCAGGAAAAGAACCTGCCGACCCTCCTGCATGGCGGAACTGTCGCCGCCATCATCCGAGAAGGCTTGATTTATAAAGATATTACCCAAAATAAAGATGGACTCTATACCCTTTTACTGATGACAGGCTATCTGACAGCCGTCCAGAATACGACTGTCCCCAATGGACGTCTTTGCCAGCTCAGGATTCCCAATGAAGAATTGACACATGTCTTCCAAAGCGAAATCCTCAACTTAGAGCCCTTCAGCAAATCGAAAAGCAGCAATATATCGCTGAATTCAAGCAGAAGCAGATACCCTCAGTCCTGAAATACGGTATCTCATTCTGCGGGAAGAAGATTTATGTAACCAGGTAATAGAGATGGCTAAAATGTGCCGAGAATTAGAGAATTAGAGAAATGGAGCATGGAAGAGCGTCAAGAAGGTCTTGTCGAAGGGCAGCGCAAGGGCGAAGATAATCTGGCAAAACTGCTGAAATTGTTGAAGGCTGATGGCCGCTTACGTGATTTGGATTTAGCCATAGAAGACGAAGAGGCCCGAAAAGCGTTATACAAGGAATATCACATTGACTAAAAAAATTCCCCCGATGCTATCGAAATAGTGGACAGCATCAGGGGATTCTTTATTTATCAGGGAACTATGCTCCGGCAACTTCTTTATTTTTGTTCAACATGATGTGCAAGACTTCGCAATCTGTCTGCTGCATACCATTAGATGCCAAGAGGCCTACGTTTCGGATACATTCATCTGCCGTATCGGCGACGAGCCCATCTGTACCTTCTACGCGGATACCGGCTAAGGCCATGAGGACCGAACGATAAGCGATTTCCGCTGCCGAAGCGACTTTCATGGCACAGCTATCGGCGGCACCATCACAGACCATACCGACGATGCCGCCATTCATAGATGAAATAGCTTTGCAAATAGTCTGATACGGTGTCTTTCGGTCGAGGAGCCAAGCCATGCCAGCCGCTGCTCCCATGGCAGCCGTAACGGTCGCGCAAAAGGCAGACAACTTGGGTAAATAGCTGTGCGCATAGATAGCGACCATACTGGCCAAAGCCAGGGCCCGGACGCGTTCTTCGCCAGAGGCTTTGATATGGTCAGCGACAACTGTTACTGGCTCAGATACGGTGATGCCCTGATTCCCGGAACCAGAATTGGTCATGGCCGGACAGGCAGCGCCACCCATGCGAGCGTCTGAAGCGGCCACTGTACGGACTTGGATTTCACGAGCCAAATCGCCTGCCAACAGGCCCTCTTTGATGCTCTTTTCCATGGTGCAGCCAATGCGCAGGCCATATTTCCCCGTCAGACCTTCTTTAGACAAGGCATCATTTAAATTTTCTGCATTCTTGATGAATTGGATATTGGCAAGGGGAATATTTTCAGCAAATTCCAAAATATCTTTGATGGAAAGGGACTGCAAAAAAGTGATTTTATCGGCTTCACTATCATTACAGCTCGCTTTTTTTTCAAAAATAACCTGTCCATCTTTTTCGATTAAGACAACGTTCGTATGGTTATCGACGATGACGGCGCGGACATGATGGCTTTCTCCATAGACATTGGCTTCCGAATAAAGGATATGCTTTGTCGTTTCATTGACACCAACGGTGACTTTGCCGTCAGCTACCATTTGTTTGCCTTGGGCTACCACATCAGGCGTCAAGGATTTCAGGACCTGGAGACCTGCGTTAGCATCGCCGCCCAGGGCACCAACAGCAGCAGCAATAGCCAATCCCGGCATGCCGGTGCCTGGAACCATAACGCCCATCCCATTTTTCATCAAATTAGCGGAAACAAAGGCTTTGACAGCTTGTACGGGTTCTCCCAATTCTTTCGCCGCCGTAGCCGCTGCAAAAGCCAGGGAAATCGGTTCCGTACATCCCGTAGCCGGTTTGATATCTTGCTTCATGATTTCAATCATTTTATTCCACATAGTACATGTTTCCATTATTATCACTCCTAAAAAAAATCAATCTATAAAATAATCCGTTATAGACTTACGAAAAAGCCAGGAACGGTGAGATAATTAACAAGATGCCCGTCGCAATGATGAGATATAACGAAACGCCTTTCAAGTCATGCAAGCGCGGCACCCGGTAGACGAGATAAGCCGGAATCAGGCAGCCAATCATGCCAAAGACAGGGCTGCAAATTGAAGTAAAGCTCAAAACGGGAGCATTGAGGATAATGGCACCCCACGACACGAGAACAGCAAAGACCAGGATACCCAAGGAAACGGCACGTGCATTAATCTTATCTTCTGGCATAATGCGTTTCAAGCAGTTCATGGCAATGCCGCGGCAGGCTTCGCGGAAACCCAGGAAGACGCCGAAGAAGGCCGTAACGACAGCAAAAATATTTAGAATCAAACTCATGATCTTAATGGATGTGCCGGGAATCCCCTGGGCAGCCAATGCTAAAGCAGAAATATTGTTTTCATAAGCCATAACAGCTTGGTCATGGCCCATAGCCAAGTTGAACGAAATAGCATAGAAAAATACGGTGACAAAGAGCACGCCAAAGGCGATATTCATGGCCCGCAAAGCCTTGTACCGGGCAACTTCAATCGACTTATTATGAGAACGATAGGAAATGACCATCGGGCTCAAGCTCTGTAAAAATAAAATAGATGTCAGCGTAAAAGGCAGCATGATGATAGTCTGCTTGATGAGATAGCCAAAATCGGGAAAACTACCTATATTCGCTAAATTCCAATGCTGGACCATAATCATACCCAAAACAGCTACGACGCACAGCTTCGTCAAGACCATTAGCGTAGAAATCTTGAAGAGTACTTTTTCGCCACGAGAAGCAATGGCTACGAGGGCACAAATAATGACCAACCCGTATAACGGATTTTTAGCCAGTGAATGGTCCGTCACGCCAAAGGTGACTAAGAAGGAAGCACTGTCATTATTGATGGCCGTCGAATAGACGAATACCCAGATAATGAGCATCAGGAAGTAAAGAAGACCTAAGAACAGGCCCCAGTTCTTGCCCAAGTAGTTGCCAATGACACTAGGATAATCTTCACATCTTTCAGATTTTGCCAGAGTATTAATGAATAATCGCTGGAAAAGGTACATAGCCGGATAACCGATAATAGATGACAAGAGATAAATCCAAATCCCTGCCAAGCCTACCTGTACCGGTAAAAATACGATGCCTGCACCGATAGCCATGCCGATACTCATGATGACCCAGCCCCAGTCGGTACTGTCAAACTTGACGGCTTCTTTCCACTGGGCCTTGGTCATACCCGCTTTTTCCCATCGGGTCAACTTTTCTTTCCCCAAAGTTTGTCCTTTATCAGGACACTGAACTGTCTGTTCCATTCTATCAATCTCCTTTTATAGTGTAATCCCTTCATTCCACACAAGATACCGTCATTGCCTATACGCTTGTATGCCCCTCTTTTTTCAATAAAATATTATCATAGTAATAATTATTTTGCAATATTTCTTATTTTGTCTTTTTGTAATAAACGATTACTATGGATTGTTCTTTTGTAATGAACTTACAAAGTCAAAAAAATATCCTGCCAAAAATAAAATATTTTAGCAGGATATTTATATTTTCGTTATATTTAGTTTCTTGTAAAAGGACAACCTCAAAGAAAAATCAACCTCTCAGACCGCCTTTGGGCGGCCAGCTCTCCTAGGAAGAGAGCCTTTCGCCTCACTTTTTAGAAGCCGGCTTTGGACAATTCGTCTCTCATGGCCCGGCGGTTCCGATAAGTTTCCCGCCATTCTTGGGCGATTTTACGGGCTATGTTCAGGCCTTCGGGATAGGTGCTGAGTTTTTTTCAGGTAAACGATGCAATCTCGATATTGATTGCGGCTATTCAGTCCAGGCATGGCCTTTTTCACATAGTCCGCATAAAAGAAGTCTCTCCAATTTCCTAAATCCCTGTTTCTCACCCCCGTACATTTTGATTTTCTTTCTTGATACGGTTCAAGTAACGGTAAATCGTCGGTTCTGATACGCCCAGGACCTGGGCCAGGGCATAGACGCTGCCTTTGAGGACGAAGAGGCCATTCTTGTAGAGGTCTTCTACGACGGCCAGGCGTTCTTTTTGTGAAAGGCGTTTGGCATCGGCGGCATAGGGCTGCAACGACCGCTGGATGAGGTGCTGAATGGCATCGTCTACGGTCGGATACATGCTCTCTGAGATTTCGACACCCAGGAAATGATCATCGCCATTCTTCGAAGCTGGCGGAACCACGTCGGCCAGCGTTTTTTCCGTATCCATGAGAATTAAGGCATCCAACTGTTTCCGCACGTCCAAATAGTGCTGGACGTCGTAGTTCAGGCAGAGCGCCCCTATGATGTTATCGTCCTCATCATGAATGAAGAACGTCGAAGACCGCAAGGTATGGCCATTGATGCTCTTTCCGTAGTAATTGGTCATGTACTCCTGATCCCGTTTTTTACCGACCTGCATGAGTTTCAGAATGAAATCCGTCGCCGGTGCACCGAGCTTGCGGCTGCTGATGTCACCATTGGCAATGGCGATGACCGACTCTTCAGGATGGCGCAAATCATGAAGGACGACTTCACAATCCTTTCCCAACGCGGCCCCTAAAAAGGGAACGATATGTTTATACATCTCTAAAATACTCACGACGTCACTCTCCCTATCTGTTATAAGAAAAGTTTATCACAATGAGAATGTGTAGGGCAAGGGAAAAAGGGCTTGTCGCACGACGACAAGCCCTTTTTAGTGGTTAGTGGCTAGTTGTTAGCAGTTAGCGGATGGCTGAAAATTTAAAGCCAGCTTCTGCAAACTACAAACTCCATACTACAAACTAATACTTACACTTCCGCAATGACTTCGATTTCGCAGAGGAAGTGAGCCGGCAGTTCTTTGACGGCTACGCAGCTGCGGGCCGGTTTGCTGATGAAGGCTTTTTCGTAAATAGCGTTGAACGCAGCAAAGTCCTTCATGTCATAGAGGAAGCACGTCGTCTTGACGACTTTCGAAAAGTCCGTTCCAGCTGCTTCGAGGATAGCGGCAATGTTCTTGACAGCCTGTTCCGTCTGGGCTTCGATGCCTTCCTGGAGCTTGCCCGTCTGCGGATCGACGCCGGCCGTACCAGAAATGTACAGCATACCATTGGATACCATAGCCTGGGAATAAGGACCGATAGCTTTCGGTGCGTTCTGGGAAACAATTACGTTCATGGAAATACCCTCCTGTAAGATAACTTTATTTCACTAATAAAATTTTATCACAATAATAATTGATTTTCAATAAGTATCTCGACGTTTTTTATCGTAGTTTTGCCAGAAGACTCCTTCCTCTTAGGTAGGAGCATCAATGGCGATGGATTTCGCAGGTTCGATGCCTGCGAAATTCACCCTATGTCTTTTCCGTCTTAGCCTTTTCACTTCGTCTACGGTATAATGGTAGATAACAGAGGAGGTGGATTCCAGATGTACTTGACGCAATCGAATGTCATTCGTGGCTTGTCGAAACAAGAGTATACGATGCTCCGGGAAATGTGCCAATACAGCAACAACCTGTACAATGTAGCGGTCTATACGATTCGGCAACATTACTTCGATACCCAACAATTCTTGCGCTATGAAAAAAATTGCCATGTCTGCAAGGAAAATGAAAATTACAGATTATTGCAGGCTGGTGTTTCTCAACAGATATTGAAAGTAGCCGACCGCAGTTTTCGTTCTTTTTTCAGGCTTTTGCAGAAAGTCAAGTCAGGTGACTATGGTTCAAAGGCTGTCCGCCTGCCGTACTATCGTGAAAAAGGGGGTCTCTTCAATCTCATCTTGTCGACGAATGCCATTACCATTAAGAATGGCTTCCTAACCGTGCCGATGAGCCGTGAATATATGAAACGCCATAACGGTCATCGGATTCGGATTCCTGTTCCTGACAGGCTGAAAGAGAAGAAAATCAAGGAAGTCCGCATCTGTCCCATGTATGGCGGACGGTATTTCAAGATTCAGTATTGTTACTTGGAGAATCCAGAACTGGTGAAAACCTCGCTGGATCGGGTTCTGGCTATCGATTTAGGCTTGGACAATCTGGCCGCTTGCATTACCAATACAGGGACGTCGTTCCTCATGGACGGTCGTAAACTCAAATCTATCAACCAGTATTGGAATAAACGCAAAGCCAGACTCCAAAGCATTGCCGCCAAGCAGGGCCAGAAGACAACGAACCAGCTCTGTCAGTTAGCGAAAAAACGCAATTGCCGGATGCAGGATATCCTTCGCAAGACAGCCCGCTATATCCTCGATTTTTGCATCAGTCATCAGATAGGGACCATTGTCTGCGGCTATAATCGCGATTTCAAACGAGGACTGAAACTAGGTAAAGTGACAAATCAGCACTTCACTCAAATCAATTTGAGCTATTTGCGCAATACCTTGAAACACCTGTGTGAACGCTACGGGATAACCTATCTGGAACAAGAAGAATCGTATACTTCTCAGGCCAGCTGCCTGGATTTGGACGATATTCCCGTATACCAGCCGGATGCCCCCTATACAGGAACGTTCAGCGGGAAACGAGTCCGGCGCGGCCTGTACCGTTTCGCCGACGGCAGGACAGCTAATGCCGACATCAACGGCGCCGCCAACATACTCCGCAAAAGTAAGCAGAACTTCGATTTCGAGGGACTGTGTAAGGGGCTTTTGGACAGCCCTTTGAGAATAAGGCTATCCTGATTTCAGGAGGAAACTTAAACTGCAATCTTCTCAAGAATCTCCCGCTTCTATAAGCGGGAGAGGTTCAACGAAAAGCATTTCCGGTGGTGCCTTTAATGTTGACATATGTCATCTATATATCTATAATAAAAGGCGTAAAGGAGGGGGTATTATGCCGAGACCACCGCGGTGCCGGCGGGTTTGTTCATTGCCGGCGGCTTCTGTCTTTGGACCTGTAGACGGAGGACAATCAGCAGATGCCATTATCATGGGCATTGATGAGTATGAAGTCATCCGCCTCATCGACTGGGTCGGCTTGACGCAGGAACAGTGCGCCGCTCAGATCAATGTGGCGCGCACGACGGTAACCGGCATTTATGATTCGGCCCGACGCAAACTGGCCGATGCCCTCATCCATGGCAAACGTCTCGTCATCGAAGGCGGCCATATCCAAGTTTGTGAACGTTCCGGTACGTGCTGTCATGCCTGCTGTCACGCCGGAAAAAAAGAATACAAAGGAGAATGATCCCAATGAGTGAAAATTGTACACACGATTGTTCCAGCTGCGGCAGCTCCTGCGCTGAACGCACCCAGCCCCAGAGCCTGCAGGCTGCCCCCCATGCCGGCTCGCACATCAAGCATGTCATCGCTGTTGTCAGCGGCAAAGGCGGCGTCGGTAAATCCCTGGTAACGTCCCTTATGGCTGTTGAAATGCAGCGCCGCGGCTTCAAGACGGCTATCCTCGACGCCGATATCACAGGCCCGTCGATTCCTAAGGTCTTCGGCCTGACGGACCATGCGACAGGCGACGAAAACGGTATCTATCCGGTTACGACCAAGACGGGCATCAAAGTCATGTCCATGAACCTCTTGCTCGAAGACGCTGCCGCTCCGGTCGTATGGCGCGGCCCGGTCATTTCCGGTGCTGTAAAACAGTTCTGGACTGACGTCATCTGGGGCGACATCGACTACATGTTCGTCGACATGCCGCCGGGAACGGGTGACGTTCCGCTGACAGTCTTCCAGTCCCTACCCATGGACGGCATCCTGGTCGTCACATCGCCGCAGGAACTCGTTTCCATGATTGTCGAAAAAGCATTGAACATGTCGGAAATGATGCACGTCCCGGTCCTGGGCCTCATCGAAAACATGAGCTATTTCGAATGTCCTCACTGCCACGAAAAATTAGCCATCTTCGGTCAGAGCCATGTCGAAGAATCGGCACAGAAATACGATATTCCCCATACGGCAAAACTGCCGATCGACCCGGAATTTGCATCCCATTGCGATAAAGGTGACATCGAAGGCTACGAAGCCAGCTACATGGCGGACACAGCCTCCTTCCTGCAAGGCGTGTTAGGGAAATAATAAAAAGGGCTTGTCGCACGACGACAAGCCCTTTTTGAGTATTAAGTTTGCAGTTCGTAGTTTTTAGTGAAGTTTTTTAAATTTAAAGCTAGCTTCTACAAACTACAAACTCCATACTACAAATTATATTGAAAGAGCAACCTCTCAGTCAGCTTCGCTGACAGCTCTCCTATAAGGAGAGCCACTGCGGGCCGCCCATCCTCTGATGTCCGTTTTGGCGACCAGCTTGCGGGCCGCCCTTTGGGACGAGCCACTAGCCACTAGCCACTAGCCACTAGCCACTAGCCACTAGCCACTAATCATTTTACATTCTTCGTGGCGTCGATGCCGAGGGCTCTCATGATGCCAAAGAAGACTTCTGTGTTATCCATGACGCCCTGGAAGTATTCCGAGCCGGGACCTTCGGCGTTGAGCGGTACGTCGTCGGCAGCATGGCATTCATCACCGATAGTATCGGGGATATTAGCCGGTACGAGTTCCCAAGGATCGCCGTCGTGATGGCGGGCCGGATTGGCTTTTTCGACGACTGTCGATACCTGATGGTATTCGGTCTTATCGCCAGCCTGCTGGGCTTCCTGTTTGGTAACGGTCTGGGAAACAGTCGGCAGCGTCGGTTTCTGCTGGAAGTGGAAGTTTTCGTAATATTCCGGATGGTTGGCATACTGGACGGCCAGGGTGACATCAGGATCGGGATTATCCGGGAACCCGTCGTGGTTGGCATCTTTAAAGGTCGGGAAGATGGAGTCGGCATAGGTGCGGACTGCGGCCAGGCCTTTCTTGCCGTCCCGTTCATGATAGGTGCCGGTAATGGAAGCGCCGTGAGCGTGGTCGGCGACGACGATGATCAGCGTGTTGTCCCCGTGTTCTTTATTCCATTTCTGAGCATATTCGATGGCCTTATCGAACTCGATGGTATCATACGTTGCGCGCTGCCAATCCATGGCATGGAGCTGCTTGTCGATGGAAGCGCCTTCAATCATGGCAAAGAAGCCTTTCGGATTCTTGCTGAGGATGTCCAGGGATTTCTTAGTCATGTTGATGAGGTTCGGCTGATCCGTATATTTACCGAGGACTTCCGGGTTCTTGAGCATTTCCCGATCGATATAGACGTTCATCGTCCCCGGATGGAACAGGCCCAGGAGCGGTTTGTTGTCCGGTGCGGCCATCATTTCTTTAGAATTGGTGACGAAGGTATAGCCTTTATCCTTAAATTCCTGGATGACGTTCTGGTTGTCGTGGCGCTTCGATCCCTGTTCGGACTGCGGGATATAACGGCGCGAGCCGCCACCCATGATGACGTCCGGGCGATGATAATCTTCGAGATATTCCGAAGCGATGTAATCCTGGTTGGCACGGCGGCGCGTATGACCGACCATGGCAGCCGGCGTAGCGTCTGTCGATTCAGCCTGGGTGATGATACCGACGGACATGCCGCGGCTGCGTTTTACGATTTCCGAAATATTTTCGACACGAGGATCATCGAAGGGATCTTTCGTGGAATCTGCATAGACCCCCAAGGCATTGACGACGGATTTATGGCCTGTCGCATAAGCCGACGCCGAGTTGGCGCTGTCTGTCGTCAGGGAATCGTAACCGCTGGTCGTAATCAGGCAGTTATGGGGCATCTTTTCCATAGCCAGCAAGTCATTGTACTTGCCGTTGGTCATGCCTTTGGAAATGATGCGGGCCATTTCGCGGGCTTGCAGGGACATGCCGTCGCCGACGAAGAGGATGACGTTCTTGGCCTGGCGCTGGGCTTTTTCCTGGACGACGGTATAGCGGGCATCGGCGGAGTTAGCGCCGTCAGCATCGGTGGCCGTCGCCTTTACCGTATAGGAACCGGTTTTAGGGAAATTGACCTGATTGGCACGATATGAAATGACGCCGTTGCCCAAAGCCTTCCCCTTTAATTCCTGGCCAAAGAATTTATCGGCTTTCTGTCCATTGACGGTAATATCGACATTCTTCAAATTTTTGGCTTTCGATACTTCGACGTCGAAATCGAATTTGGCACCTGCCAGGAATTTCGCATTATCGACGGGAAGGATGCGGACATCGGCCGCCTGTACACCGGGAATGAAACCTGCCAGTGAGCCGCAGGCTACCATAGAAAGAATTGCTCGTTTCAACCATTGTCGTTTCATATCATGACCTCCTGAGTTTCGTAACATATTCGACATGGTAAGTATAAAATTCCTATACATAGAAACGGTCAAAACTATGTATAATCTTTGTATAATCCCAGGAAGGATGTGTATACTCATGATTTATAGCTGCTTTGACATTGGCGGCACAGCCATCAAATTCGGCCTCATCGACGAAACGGGCCGCTTCCGCAAGAAAGGCAGCCTGCCGACCGAAGCCCAGACGGAAGGCGGGCCGGGCATCGTCCACAAGGTCTGCTCGCTCATCCATCGCCAGCTGACCGACCATCCCCTAGAAGGCATCGGCCTCTCGACAGCCGGCATCGTCGATACAGAAAGAGGAAGTATCGACTACGCCTTGTCCATCCCCGGCTATACCGGGACGGACTGGAAAGGCATCCTGGAAAAGGAATTTCACCTTCCCTGTATCGTCGAAAATGATACCAACTGCGCCGCCCTGGGGGAATGGTGGCTCGGCGCCGGTCGGGATATGGCGTCCCTCTTTGCCGTTACGGTCGGCACCAGTATCGGCGGAGCCTTCATCGAGAACGGTCATATTCTCCACGGTGCCAGCCGGGCGGCCGGAGAAATCGCCTATATGCGCGTCCCCGCCGGCCGTCTCCACGATGTCGCCTCGGCGACGTACCTCTGCCGGAAAACGGCACGCCAAAAAGCCGCCGACCCGGAAAAGGTCGACGGCCATAAGGTCTTTCAATTCGTCCGTCAAGGCGATGCATCGGCTTTAGCCGCCCTCGATGCCTTCTGCCAGAATCTGGCTGACGGCCTGGCCAACATCGCCTGCCTGTGCAATCCCGACGGCATCGTCCTCGGCGGCGGCATCATGGCCCAGGAAGCCATCCTGCGGCCCCGATTGGAACAAGCCTTAGCGGCACGATTGCCAAAAATGATGCTGCCGCCGAAAGGCCTGGCTTTCGCTCAGCGACAGAATGATGCCGGCATGCTCGGCGCTTTGTACCTGTTACAACAAAAAAAGTAAGCCCTTAATGATTCAGTTTGGTGCGGACGATGCGGGTAACTTTTTCATCGACTAAGGCCCGGAAGTCTGCATTGTTCTTATATTCCTTCAAGAGGCCGTCATAGGTTTCCCGTTCATGGGCATATTCATGGCAGACCAGGACTATATCAGCACCGGCCTTGATAGCCATGACGCCCATGTCGGCAAAGGCATAGTGTTTGGCCATGGCCCCCATTTCCATATCGTCGGAAACGATGAGACCCTGGTAGCCGAAAGTGTGGCGCAACAAGTCGGTCATGATCGGCTTGGAGACGCAGGCCGGCAGATTGGGGTCCAAAGCGGGGAAGGTGACGTTCGAGACCATGATGAACATTTTCTGATTGTCTTCGCGCTTGATGAGGTTCTCAAAGGGCTTCAAATCCTGTTTCAAGAGTTCATCCTTAGAGCTGTTGACGCTGTCCCCGTCAATGTGAGGATCCGTCTTGACTTTGCCAATGCCCGGGAAATGCTTCAAGGAGCACCAGATACCGGCCTGTCCATAGCCGGCAACGGCTTCATGGGCGAACTGGGTCACGACGCCGGGGTCGAGGCTGTACGACCGTTCGGCCTGGGAGCCTAGGTCGACGACAGGAGCGAAATTGACATTGATACCCAGTTTCTTCAACTCAGTCCCCGTCGTAAGGGCCCACTGTTTGGCCTGCTCCGGCTGGCCGCTCTGTCCGATGGCCTGTTCCGAAGGAATCGGCGGGAAAGCCTTGCGCATGCGCAGGACCTGGCCCCCTTCCTGATCGAGGGCAATAAAAGGCATGACGCCGCTCTTCTTGCGGATCGTCGTGTCTATTTTTTTGGTCAGATGCTGGACCTGGTCGGGCCTGTCCATATTGCGGTCGAATAAGATGACATTCCCGGCGTGGCAGTATTCCAGCTGGCGCTGGGCCTGGTCGTCGATGGTCGTCCCGGCCAGGCCGATCATCATGAGCTGGCCGATCTTTTCTTCTGGCGACATCTTGTGGACCAATCTGGCCGCCTCGTCTTCCTGTACGGTCCCGCCAGGAGAAGACGGCGAAGGTACTGCCGGTGACCGATTCCAGAAGAACCAAGCCCCAGCTAGCACGAGGACCAGGACGGCCAGGGCCAGGAAAATCCCGCTCTTGGCATTACGCTTCTTCATTGTATGCCAGCTCCCCGGCGATGACTGTCTGTTTTACGTGGAAATCGTTGCTGTCCAGAATGGTGATGTCCGCCTGTTTCCCTTCTTCTAAGGAACCGATGCGGTCGTAGACGCCGAGGGCCTTGGCCGGGTTGACCGTAGCCATGGCGACGACTTCGGGAATGGAAGCGCCGGAATTGATCAGGAAGTGGAGGGCCACTTCGTTCATGGGGGCAATGCTGGCAGCCAGAGTTCCGTCGGCCAAGCGGGCTTCGCCGTTCTTGACAAAGACTTTCTGGCCGCCCAGGCTGGACTCGCCATCGCCTTGCAGGCAGGCCCGCAAAGAATCAGTGACCAGGATGAGGCCATCGCGGCCTTTCATCTGATAAGCCAGTTTCTGCGCTGCCGGATGGACGTGGAGGTCGTCGCAGATCAATTCGCAGCAGGCGTGCTTATTGAGCAGTGCCGCCCCGACGACGCCGGGTTTACGGTGATGAAAGGGCGTCATGGCATTATATAAATGGGTGACATGGCAGTGGCCGAGGGTGTCCATACATTCCATGGCCTGGTCGAAATCAGCCGCTGTATGTCCAATGGATACGGTAATGCCGTGGTCCTGGCAGTCTTTCAGGAACTTCTTGTTCTTCAGCGTTTCCGGTGCCAGCGTGATGATCTTGATGACATCGGCATAGGATTCGAGCCAGGAAAAATCAGCCGTCTGGATATTTTCTTCGGCCTGGGAACCTTTATAGGCCGGACTGATGAAAGGGCCTTCCATGTGGGCGCCCAATACCTGGGCTCCGCCCTGATAGTCTTTCCGGGCCTGGCGTATCCGCTGCAGGGCTTTCTCGATGCGGCCTTGTTCCATGGTCATCGTCGTCGGGACAAAAGACGTAACGCCCGTCGCCGGCAGGGCCTGCTGCATGGTCTTCAAGGCCTGGTCATCGTCATCCATGGTGTCGGCACCGGCACAGCCGTGGATGTGTTCATTGATGAAGCCTGGTACGACGAAGCCGCCGTTAGCGTCGATAAATTCCGAACACATGCCGGCACGGAACTGCTTGCGCGGTACGATGCGCCAGATGTCCTTTTCATACATGATGACATGTCCATTAATGATTTCGTTCGGCAGAACAATGAGTCCGTCGATGATAGCTTTCATATTAAATTCCTCCTAATCGTATTCACTGTTTAAAGTATACCACAAACGCCAAGACGTGAAAATGTGGATAAGTAAAGTGGATAAGTTGTGCACATCCTTAAAAAATGGCTATTTTATGCTTTGTCCACCTGTGCATACCTTTCCACAATGTATCCACATATTGTGGAAAACTCGCCGCAACAGGTTATCCACATTTTCACAAGACTTATGCACATTCTCTGTGCCATTTGTTCGCCCGGTATCATTGGCTTGTCTATCCCGTTTTTCGTCCATTTTCACTAGAGATACACATTTATCCACGAAAGTTATCCACATTTCAGCCATCCATCTCCTAAAAGTATGCACCTGGAAAAAATGGCATAACCATGCGCTTGGCAAAAAAATATCCACATTTCTGTCACTCTTGTACACAGAAAATGTGGATAAATTGTGTATACCTGAATTGTGGATAGTTGTACTTCAATCGACAGGCCGGCTCCAGTCAATGTGGATGCCCGTAGCCCGCCAGATGTAGCACAGGGCCAGCTTCAAAGCTTCCAGGCTCGACGTCGGCACGACACTCAAGGTCTTGTAGTTCGATAAATCCGTATATTGATGCAAGGCCTTTTCTGTCGTCAAATACTGACGAGCCTTTTCATCCATGGCGTCATCATTGAGGTGGACGCCGAGTTCCTTCGTTTCTGTATCGTATTCGATGTACCCGTTGTTGTTGTCACCCGTATGGGCCGCTACTTTAAAAATTGCCATAACAAAAACTCCTTCTCTATGTATCTTTTTCATGGGACATTTCCCAGAGAAATCCCTTCATGATGGCCGTCCGGCCAAAGCGCTTCTGCAGCTTGTCGATGGCCTCTGTCACTTTGGCCTTCGTCTCTTCGTCTTCCGAGAACAAATCGCCCTGCACCTGATAGGCCTGGAGCTGGCTGACCGTCAGTCCCAGGAGGCGGATGGGTTCATGGCCTTTGCTCTTATTATACAATCTTTTTGCCGAAAAATATAATTGTTCTTCTGAACAAGTTCCCATGCTCTGCAACGTCAAAGACCTGGTAATGGTCTTGAATGAGGCATAGCGTATCTTGATAGTGATGGTCCGTCCCATGAGCCGGTTCTGCCGGAGCCGCCAGGACACTTCATTGGCCAGGAGTCGGAACTGTTCATCCACTTCGGCCTCCTGTGTCAGATCGTGGCTGTACGTATGCTCATTGCCGACGGACTGAGGCCGCCGCCGCACTTCCAGCGGCCGGTTATCCTGCCCCTGGGCCAGGCAGTAAATCCGCCGGGCCTGATTGCCGACGACAGGCTGGAGTACTTCGGGACTGGCTGCCGCAATATCACCGATGGTATGGTAGCCCGCTTTTTGCAAGGCTTCGGCTGTTACCTTGCCGACACCCCACAGGCGGCTCAGCGGCAGGGGCGCCAATATCTGACGTTCCGTCCCATAGGGGATCCAGACCAGGCCATCCGGTTTGCGAAGGTCCGACGCCAATTTGGCCAGGAACTTATTGGGCGCAATGCCGGCCGAGGCGACAAGGCCCGTCGTCCGCCGTATCTCTTCCTTGACGGCCTTGCCTATGTCGACGATATCCGGATAATGGCGTTCCATCCCGGAGACATCGAGGAAAGCCTCATCTAAGGCCAGTGGTTCGATAAACGGCGAGTAGTGGGACAAGATCAGGCGTATCTGGTGGGAAATGCGCCGGTAATGGGACATGCGCACGGGCAGGAAGACGCCGTTGGGACAGAGACGGCGGGCCAGTTTCATGCTCATGGCCGAATGGACACCGCAAGCCCTCGCCTCATAAGAGGCCGTCGCGACGACGCCCCGTTCCATGAGACCGCCGACAATGACCGGCAGCCCCTTCAGGGCCGGGTTATCCCGTTGTTCTACAGACGCATAAAACGCATCCATATCGACATGCATGATCCATCGCCGTGCCATAGCCATCCCTCCTCCATTCTATACTATATTATACAACGATTGCCGTCCCTAAATATAGGGGCTTGTGTCATTTCATACAAAATATTGTTAACAATACATCCATGCGCTGAAACACAAATTGCTATAAAACGGCTTAGTAGTGCCGCTTACAAAGAAGTGTACACCATTGGATTTTCATGCCATAATATGGTAAACTATAAGAATACTAAAGAGAGGTGAAATATCACATTATGGATTTATTCCAATTGACATACTTCATCGAAGTCGCTCATAAAAAAAGCTTCACCAAAGCTTCTAAATCACTGCATATCAGCCAGCCATCGATCAGCAAGGGAATCAAGGCCCTGGAAGAACACTGGGGCGTCCAGCTCTTCGACCGCAAGGGAAAAAATGTAGAGCTCACGGAAACGGGGTCCTATTTGCTCCCCAAAATCGAAGAGCTCATCAAGGGATTCACCCAGCTGAACGAAGAAATGGAATCGCCCCAGCTGCTCAATGCCGGCAAATTATCCGTCGGCGTACCACCTATGATCGGGTCATCGGTCATCGCACCGTTCATCGCCCATTTCATCAATAAATATCCTAAAATCGAGCTGGAAATGAAAGAAGTCGGTTCTCAGGACGTCGTATCCGCCATCGACGACGGCCTCATCCAGGTCGGTTTCGTCGCCCTGCCGATTACGACGGAAATACCGTATGAATTTTTCATTTTCCATGAAGAACCTCTCGACGTCGTTCTCTGGCCGGATCATCCCCTGGCCTCTCGGCCGTCGCTGACCTTGTCGGACATCAAAGATGAAACCTTCGTCTTCTATCCGAATGGCTTCTCCCTGAATCCCTACCTGCGCTCGGCTTTCCAGGAAATCATGGCCCATCCGAAGATTGTCTGCCGTTCCAGTAACTGGGACTTCCTGGCTCAGATGGTCGCCGGCCGCCTGGGCATTTCCCTGATGCCGCACACCATCTGTCAACGGATTTCACCGGACCTTGCCGTTTCCGTCCCCCTCGTCCAGCCCCATCTCTATTGGACCCTGGCCCTGATATGGAAAAGCAAGGGCTATTTATCGCACCCATCGCGGACATGGGTACAGTCGTTCAAAGATTATTTCAAGGATGCCAATGCGGCCATCCAGAGTGCCGCCTCCGAACATCCTTACCTTTCAGAGGAGTAGATCACGATGTCTAAATCATTGCTATCGGCAGCAGAAAAAAACGAAATTTTTTCACATCAGCGCGATAACGGTCCCTTCAGCGCCCTGGCCCTGGAAACGGCCTGCCTGAACTACCTGGACCGGTTGAACCGCATCTTCCGCGATCCCCTGGCAGCTGCAGCGGACCGCCGGGCAGCCCTCAAAAAGGGGATGGCCCTGGAACAAAAGCTTTTCGACTATATCCGCCACGAAACGCCGATCAGCTATTTTGACAGCGATTTCCGCAATCAGACGAAACAATATATCCGCATGCGGGAAATCTACGTCGACGCCGTGAATTTCACCTTCAAGCGCCATCGCTTCCGCTTCGTCCTGGACTTATTGCGCCTGTACAGCGAAGACCCGTGCCAGATCCTGCCGGAACGGGATATCTTCAAGGAAAAATGGGAACAGGTCCTGCTCTACGACTACCTGCTCCTCGACATGGGCCAGAAGAACACCGAGGACATCGGCCGCGAAGCCGTATCCAACGGATATCATGAATGTGACTATACCCTGGAAATCGAAGAAGTGTGGAAACAGCCCATGAAAGCCGTTCCCCGCTCCCATTTCCGTTACGTCAAAGCGGCCCTGCCCTACAGTCAGGGCGCCCGGGCCATCACCACGTGGATGAAAGACCATGCTAACGACCTTGCCCCGGCCCTGTGGGTCGTCGATACGAAGGCCATCGAAGCCTTGAGAAAGGGCCCGGACCTCATCGTCACCGACGAAGATATCGCGATTATTGAAAAAACGTTTTGAAAAAAAGGGCTTGTCGTCGTGCGACAAGCCCTTTTTATCGCAGGGATGCGTCCTCGCCTTACATGACGCGTTTGGCACCGATGTAGCGGGCAGACCAGTAGTTGCTGTCCATATCGGAGATGCTGACGCCATCACTGGCGGCATTGATGAACTGGTGGTTGCCGATATAGATGCCGACGTGGGAAATTCCCGATTCATAAGTAGAGAAGAAGACCAGGTCGCCAGGCTGTAAATTGGCCATGGAAACGGAATAACCTACGCCATACTGTTCATCGGCGCCGCGCGGCAAGTCAATACCGGCCGCCGAATAGACGTAACGCGTAAAGCCCGAGCAGTCAAAGCCGGATGGCGTAGAACCACCAAAGACGTAAGGTACACCGATATATTGGTTGGCAATATCGAGAATATGCGTCGCTTCCGGGCTTTCGACCCGGGATACCCCGTTATAACCGCCACTGCCGAAACGGCGGATCGGTCCGGTCGGCAAGGACTGCCCCGTCAGGGAATAGAACGTCTCTTGACCGACGATGCCGTCTGGTTCCAGTCCATGGTCCACCTGATAAGAGCGGATAGCCCGTTCCGTACCGGGTCCAAAAGCCCCGTCTACGGCAACGTCATAGCCATTGTTAGCCAAAGCCTGCTGGACGAGCGTGATTTCATTTTGCGACGTCGCTGCCGGCATCGCTGCCGAAGCGCCGGCCTGGACCGTATGGTTTTCCGGCATCGCTTCTCCCATCAAGGCTTCGTATGTCGCAGCTCCGACGATGCCATCTGCTTCCAATCCCTGTGCTTCCTGGAATTGGCGGACTGCAGCCTGCGTCGAAGCGCCGTAATCGCCATCGACGGAAATATCATAGCCATAATTGGCTAAGGCCTGCTGAATCGTCGTGATTTGATTTCCCTTGTCACCGGGATGAAAAGTAGCACCGGCAAAAGATATAGAAGTCATCAGACACAAGCCCAGCATAACAGCTATCTTCTTTGTCGTATCCATGAAATACCCCTTTCACAAAATCGTAATATATTATTTTATTATATCATTTTTTCGACTGTATTTGTAGGGTATGGGGCCATTGTCATACAAAGGCTTCTGCCATCATACGAGATTTCTTTCACTCAAAAAGGCGCTGTCTTCATGCGACAGCGCCTTTTTTTACATACGTAATATTAGAATTTGCCAGCTTTAGCAGCGCCTTCTACGGCGACAGCTACGGCTACGGATGCACCAACCATGGGGTTGTTGCCCATGCCGAGGAAGCCCATCATTTCTACGTGAGCCGGTACGGACGAAGAGCCAGCGAACTGAGCATCGCTGTGCATACGGCCCATGGTATCGGTCATGCCGTAAGAAGCAGGGCCGGCAGCCATATTATCCGGATGGAGTGTACGGCCTGTGCCGCCGCCGGATGCAACGGAGAAGTATTTCTTGCCCATTTCGATGCATTCTTTCTTATATGTACCTGCAACGGGGTGCTGGAAACGGGTCGGGTTGGTGGAGTTCCCCGTAATGGAAACGTCGACGCCTTCGTGGTGCATGATAGCGACGCCTTCGCGGACATCGTCGGCACCGAAGCAGCGAACGTTAGCCCGTTCGCTCTTGGAGTAGGGGATTTCACGGACAATGTTCAATTCGCCCGTTTTGTAATCGAACTGGGTCTGAACATAGGTGAAGCCGTTGATACGGGAAATGATCTGGGCAGCGTCTTTGCCGAGACCATTGAGGATGACGCGGAGAGGCACTTTACGAGCCTTGTTGGCATTGCGGACGATGCCGATAGCGCCTTCAGCAGCGGCGAAGGATTCGTGACCTGCCAGGAAGCAGAAGCATTTCGTTTCGTCCTGCAAGAGCATAGCTGCCAGGTTGCCGTGGCCGCGGCCGACTTTGCGGTCTTCAGCGACGGAGCCGGGAATGCAGAAGGACTGGAGGCCGATGCCGATGGCTTTAGCCGCTTCTACAGCCGTCCGTGCATTGGTCTTGATAGCGATGGCAGCGCCAACGGTGTAGGCCCAGCCAGCATTTTCAAATGCAATCGGCTGTACGTCTTTGACGATTTTATAGGGATCCAGGCCGGCAGCTGCACAGATATCGCGACATTCTTCAACGCTGCCGATACCGTATTCTTTCAGTACGCCGAGGATCTTATCAATTCTTCTGTCGTAGCTTTCAAATAATTCCATGGTTTTGCCCTCCTATTGCTGTCTCGGATCGATATACGAAGCTGCTTCTTCAAAGCGGCCATAGTGGCCTTTTGCGTCTTCCATAGCTTTGGCCGGTTCGACGCCCTTCTTGATGGCTTCCATCATTTTGCCGAGGTGGATGAATTCATAGCCGATGACCTGGTTATCTTCATCGAGTGCCATGCGGGTAACATAGCCTTCGGTCATTTCCAGATACCGCGTGCCTTTCGCTTTCGTACCGAACATGGTACCGGTCTGGCTGCGCAGGCCTTTGCCGAGGTCGTCCAGGCTGGCGCCGATGGGGAGGCCGCCTTCGGAGAAGGCTGTCTGGGTACGGCCGTATACAATCTGGAGGAAGAGCTGGCGCATAGCCACGTTGATAGCATCGCAGACCAAGTCTGTATTGAGGGCTTCAAGAAGCGTTTTGCCCGGAAGGATTTCCGAAGCCATAGCAGCAGAATGAGTCATGCCGGAACAGCCGATGGTTTCAACGAGGGCTTCTTCAATGATGCCGTCTTTGACATTGAGTGTCAATTTGCAGGCACCCTGCTGCGGAGCACACCAGCCTACGCCATGGGTCAAGCCGCTGACATCTTTGATTTCCTTTACCTGTACCCATTCGCCTTCTTCCGGAATCGGGGCCGGTCCGTGATATGCGCCTTTCGTGACGGGACACATATTCTTAACTTCTGTTGAATATAACATGTTCTCTTCACCCTTTCAAAATGTATGAGAAATAAAAAGCAGCACGTATAAGACTCAGTCCTTCAACTGGTCGTATATCTGTGTGAATAAAGCGCGATACATGCTGCCTTTGCGCCACAAGAATGAAAATGCGTGCATGACGGAGAAATCCTTGACGACGATGCGTCGCAGCGTCCCGTCTGCCAGTTCTTTCTGAACTGATGTTTCATATAAAAATGCAATACCGCAGTCACGGCAGGCCAGTCCTTTGACGGCCGACAGGCTGCCCACTTCATAGCGGGCCGGGAAATGGTCCAGTGTGTAGCCCTGTTCTGCCAGCTTATGTTCCAAGATCCGGCGGGCGCCGGCATGGCGTTCGCGGACGATGATCCGATAGCGCATGAGTTCTGACAGCGTCATTTCTTCCGGAGCTTCATAGCCCGTACCGCAGACAGCGACAATCGGTTCATTAGAAAATAAGAGCGATTCATAGCGTCCCTGGTCAAAAGAACTTTCGACAATGGCAAAATCAATGGCGCCATCGTCCAGGGACTGGAGCAGCTTTTCCGCATCCGCAATTTCCATGCGAAGATTCATATCGTCATTATGCTTGAGCAAGTCAGCCAATTTATCGAGAATCCCCACGCCAGCTGTCGGCGTCGCCCCAAAGGTCAGGGAGCGATTGTGCTGCAGGTCGCGAAGATGCTCTTTTAAGATGGCATCGTCATGACTGATGGCAGTCACGGCATTCCAAAGGATGTGCCCAGCCTGGGTCAATTGCAGATGTTTTCCCTTATAACTGAAAAGCTTGGTCCCGTATTCGCGTTCCAAGTAGCGAATATGCTGAGAAACGGCAGGCTGTGTGATGTGAAGTTCCGCAGCAGCCCGGGTATAATTCATGTGACGGCAAACGCACAAAAATGTATGGATACGAAAATCTAACATAGCACCCTTCCCTTTCTTTGCGTTTTCCATAAGATAATTTTATGATATTTCAAAATTTTTATCAAGAAAAAAGTGGGCATTTTTCGTATACGTATGGGACGTCTTTGCTCCCAGTATAGTTTTACCCCTGCCTTCATGATATAATAGGACAAACGATTAACCTATTTTACGATAAGGAAGGATGGATTCTCATGAAAAAAATGACGACGCTCTGTGCGTCCCTGCTCCTGGCCCTGGGCTGCCTGACAGCCAACGCCATGGATTCCCAGACCCTGGTCAGCAACCCCGGCCGTTACCGCGTCATCAGCACCAGTCCGGACGGCATCGCCTATGCCGATATGGATTCCCTCCGGGCCATGCAGACCATGGACTATCCCAACAGCATCGAAAACATGAGCTTTACGTTGTATGTCGAAAAATATGCCGGCATCCGCGATGACCTAATCTTCCAGCTTGGCCAGGAAATCCACCAAATCAACGAATACAAAGCGGCCCTGCACGCCAACAAGCGCGAGGGGACATATGACTTGAACGCTGACCTGACAAATGTCTATCATACCGACGGAACGGCGTACTCTGTCAAAATCGACACGGTCCAGTTCCAGAACATCCGCGACATGTACACGGCCCTGCACCACTTCGCCGCCCTCATGCCGCAGAAGAATTAGTGGTTCGTGGCTAGTGGCTCGTAGTGGCTCTCCTTATAGGAGAGCTGTCAGCGAAGCTGACTGAGAGGTTGCTCTATCAACGTAGTTTGTAGAAAAGGCTAACCACTTAAAAGGACTTGTTGCACGCGACAAGTCCTTTTTGAGTTTCCTCCGGCCCGCAGCTATTGTATAATAGAGGCAAGTGAATCTTTATTATATAAAACGAAAGGGACCTGACATGACGAACGAAAAATATATGAATATGATCCGCAACAATCCCTATGTAATCGACCGCATCGAAAACCCGACGGAAGAAATGCAGCTCCTGGCTGTCCAGATGAACGGCCTGGCCCTGCAATACATCAAACATCCGTCAGAAGCGGTCCAGAAAGCCGCCGTCGCCAATACGGCCCGGGCCATCCAATTCATCGACCATCCGTCGGAAGACATGCTCCTGCAAGCGGTCCGCGCTGGCTGGAACAACCTGAGTTATATCGAAAATCCGTCACCGGAACTCATCGACGCCGCCCTGGACCAGTCGGGCTGGGCCATCAAATACGTCAAAGACCCGGACGAAGCCCTGCAGCTGCGGGCTGTAGAAAAGAATTACGACGCCATCAAATACATCAAGCATCCGACACCGGCCGTCCAGCTGGCCGCCATCCGCGGCAACTACGAAGCCCTGCGCTACATCGAAAAGCCGACGGAAGAAGCAAAAGAACTGGCCATCAGCGAAAACGAACAGGCCATCCGCCTCATCCCGAATATCAGCAAAGAGGAATTTCTCCACTATCTCAGCCGCAACGTCCTGGTCAGCAAATACATGCCCAAGGGCATTTCCCTGACCCCTGACGATTGGCGCAATACCTTCAAGGCCGTCTTGTCCCGGGACGATGTACCGGAAGACTATGTCCGCAACTTCATCACCTGCAACGCCGTCGATCTGACACCGGCCGATAAAGTCCTCCTCGTCGACGATTGCGGCAGCAAGAAGGCCCGCCGTATTACAGTAGATGAAAAATTGACGTTGAAATAGGAGAGAAACCATGAACTTTACAGATACTTTCAAAAGCGTAGAATTAGTCCTCAAAGCCGGTGAAGTCCCACTTCTCGTCGGCGAAACGGGCATCGGCAAGACCTCCCTGGCCCGGGAACTGGCTGCCAAGAATGACTGGAGCCTGGTCGGCATCGACGGCAACCTCCTCAAAGAAGGGGAAATCGGCGGCCTGCCTACGGTCGAAGCGGGCACGACGATTTATGCCGTCCACCACAAGCTCCGCAAAATCGACGAAGAAATCGCCAAGGGCCGGACAGTCCTCTTGTTCATCGACGAAATCAACCGCTGCGACCACGCCGTCCAGCAGGAACTGATGAACCTCATCCTCAACCGTGAAATCAACGGCTACGTCTTGTCGCCGTCGGTCCATATCATCGCCGCCATGAACCCGGCCGATTCCTATGACTACGAAGTCGTTGAAATGGATGCAGCCCAGCAGAACCGCTTCGTCTGGCTGTACATGGAAGCCGATTACCTGCAGTGGCTCGATTGGGCCTCGACGGCAGGCATTGAAGAAAAGGTCATGGAATTTATTTCCACCTTCCCGGAATACCTGGACAAGACCAACGAAGACGACATCAATGCCACGCCGCGCAGTTACGAACGCATTTCCAAACTGTACCACATCTATAAACAGGACCCGTCGGCCATCCCGCAGGGCGTCTTCTACAACGTCATCCGCGGCAACGTCGGCAAGCTCATCGCTCAGGAATTCGTCCATTTCGTCACGTCCGACGCCCAGCCCCTCATCGCTTATGACGATGTCTTCGGCAGTCCATCCCTGGATCCGACCCTGTCCAGCCGGGTCAACAGTGAAAGCCACACCCGGCTCTACCTGGCTGCCAAGAACATCCTCAAGCAGCTGGAACATGCCATCCGCCTCGATGACAGCGAAGCTCAGCCGCTCCTTTCCCGCCTGGTCGCCTTCCTGGCGCTCTATCCCGTCGATCTGCGCCTCGGCGTCATGAAGGACATGAAAGCCGCCAACCCCAAAGTCTATGCCTGCGCTCTGGATAACGACGACTTCATCGACAGCTACTTCGCAGCTTTCCGGTCCCTTCGGTAAACGCCTATGGAACAATCACTGCCCATTGCGGCTAACCTCCTCTATCAGCAGGCATCTATCGTCGCCGACGCCGTCCTCGCCGAGCAGCGCCGGACTGGCAGCGTCCCGGATGTGCCGGCCGATTTCCAAAAGAAATTCTACACCTTCCTGGACCGCATCAACGGCCACCTCATGGAAGACAAAGACAATTTCTTCGGCTATTTTCTCTTCCAAATGGTCAAGGAAATCCGCTTTGACATGGCCTCGCCGACAGGGACCAACTTCAAGGGGACGCGGTACCACCTCTATTTCAATCCCATGCTGTTCCTGCCCCTGTCGCCGGAACAGATGGAGAGCACGATTAAGCATGAAATCCTCCACGTCGTCTCCCTCCACCTCATCCGGTCCAAAGAACTCCGGCAGCAATACAGCAAAATGGCCGTCAACCTGGCCATGGACGTCGTCGTCAACACCTATCTCGACCACCTGCCGCCCTTCTCGACGACCCTGGAATGGGTGAACATGAACTATTCCCTGCTCCTGAATCCCTTTGAAAGCCTGGAATATTACGTCGATAAGATTCAAGGCGCCCTGGACTTGCGGACCGACAAAAAAGACCTGCCCGAATCGGACAGCGACTCCGACGAATCCATTGCCGTATCCTACGACCCGGCTAAGACCCACGACTTATGGGACGAAGGCGATGATATCGACGAAGAGACGCTGCGCAAATTCACGGAAAAATACATCGACGCTTCGTGCAAGGGCGAGCTGTCGAATTATCTGGAAAGCATGATCAAAGCCTTGAAAGACAGTCAGGAAGACCTGCCCTGGCATTGGTACTTGAAAAAGCTCGTCGGCTCCGTCACCAGCACCTGGAAGCGGACGACCATGCGCCGCAACCGCCGCCAGCCGGAACGGCTGGACCTGCCGGGCTGCCTGCGCTCCCATACGGCCAAAATCCTCATCGGCCTGGACATCAGCGGCAGTATCACCGATGCCGAATTTCGTCAGGCCATCGGCGAAGTCCTGCACCTGGTCCGCTGCTATAACCATGAAATCATCGTCGCCGAATGTGACGACGAAATACGCCGCACCTACCGCATCCGCACCATGGACGACGTCCGCGGCCGCCTGGACATCCGCGGCGGCACGGCCTATTCCCCGGTCTTCACCTACGCCAATACCCAGCGCGTCGACCTCGTCGTTTACTTCACCGACGGCAAAGGCGAAGAAAAACTCCAGACACCGCCCAAAGGCTACAAAGTCCTCTGGGTTCTCTCGGGTAAGGGAGACAAACTCTCTCTGAAGAAGCCCTTCGGCCTGGTCAAACGACTGACCAAGCTCCCGGAATACGACCCGTCCCTCGACTTCGACGACGTAGAAAAAGGCGGCTTCTCCATGAATCACCAGGAAGACATCAGTATGCCGTGAATAAAAGATAAAAAGGCGCTGTCACAGGAAGACAGCGTCTTTTTTGAGTGGTTAGTGGTTAGTAGCTCGTGGTTCGTGGCTCGTAAAGGCCTGCCATTATACCCGAATGGGCCGTGGTAAAATCTCACAGCGGGCCGCCTTCCAGGACGGCCCCTACGTATACGGCCGCTGGCCGTGTATTTTTTGCGACCGGCGACCGGCCGCCTGCGTTTATTTTTTCATCGCCTGTATGCGATTCCGTAGGGGACGCCTGTTAAGGCGTCCAGCCTCTGCTGTCCGTTTTGGCAACCGTCTTGCGCCTTCCGCTGGTCGGCACCTGCCGGGCCAAAAAGGCCGCGTGAATCCTGTGAATGAACGGAATTTATGACAGATGTCACATGGTCGTAATACAATCAATGAGTCTGTTGCGGCGAAACGCCGCATCCGTAGGGGCCGCCCAGATTTTTTCTGGTCTGTCCAGTACAGGATAGTCCCCGGACGGACAGTTGCAGCGGGCGGCCCGCTACGCGCTGAGGGGTTCCCGAAGTGTCGTTGTCACTTTGAGTCTGTCGCGGTGCAGCCGCATCTGAGTCCGAAAAAAAAAGCCGTAAACTTTAGAAATGGAAGTCCATCTGGGTGCGGACGAGGGTCCGTTTATTATCTGAATTGGAAATCTGTTCCTGTTTCGAGTAGAGCGTTTCCCATTCGATGTTCTTCCAAGGCACGTATTTATACCCCAAAATCCAGCCTTTACTGCCGGCACTGCCATTGTAAAACAAGGAACTCCATTCGTCGTCACCGGCGATGGTGCCATTGGTTCCGTAACGATACCAGCGGGCATAGGCCTGCCATGTTCCCGGTTTCTGGAGATCCGTATTGCCATAGTTCAGGCGCAAGAACGTACTGTTGTCCTGGTAGTCAGCGTTGGTCTGGACATAGTCAGCCAGGAAGCGTACTTTCTTGGAAAGGTCGAACCAGCCACTGAGAACGTAAGCTTTATCGTAATCGACCGTTTCTTCACCCCATGATTCCAGATGACTCGTATTCTTTTCGTAAACATCGCCTTTATGCTTGGAATTCAAGGCATAGGCTACGTTGATGCCGGCCCGCGGTCCGATATTCCCCCACGTACCAAGGCCATACCAGCTTTCATGGTTGCCGGCCCCTGTCGAAGCAAACCAGAAGCCGCTGGCAGTCAGACTGGTCCCTTTGATGGGGACGCCGAGCTGGAAGCCATCGGATTCCGTGCCGAAGAGGACGTTCTGCTGACCTAAGCCGCGCCAGGCACGGCCGATGTTGATCCAGGCGCCGGTCTTCGGATCCGTCCCTTCGACCCAGATACGCTGGATATCGCCATCATGACCAGACCAGCGTTTGGCCCGGCCCTTATCTTTGCCGTCAGTCGCCCATGACCCCGACTCGTTTTCATGGTCATGACCGCCGTTGTAAAAGGAGTTCTTTTCTAACTGGAATTTGGCCTTCCAATTATCGTTGACTTTATAGGAACCGTTCAAGCTCATATAGAAGCGGTCATTGTCCTTATATAAATCACTGTTGTTCTGTACATTGTTGCTATATTTATCGTGGTCATACTGGACGCGGATAAAGCCGCTCAATTCCATCTTGCCAGCGATACCGTTTTTCAGCGAATCGATATCCTTGGTATTCTGCTCGATCTGCTTGGTGTTCTTGGCGACTTGCTGCTGCAGGACGTTGATTTCGTCGGCGTATTCTGCGTGCAGTTTTTCCAGGACCGTCTTATCGCCGAAGTTGCCGCCGCCTTTTTGCATGGCTTTGGCGACGATACTGGCGACTTCGTAACGGGTCATGGTACGGCCACCTTCAAAGGTGCTGTTGCCCATGCCTTCGATGACACCTTCTTTAGCCAGGTAGTCCAAGGCTTCATAAGACCAGTGGTCTTTGGGGACATCGGAGAAACTGTCGGCCGATGCCGCCAGAGCCGCGCCCGACATGCCCAGGCTCAGGGCCAGCAGGACGGCAAAGCCTTTCTTGTTGAATTCCATCATAAGGACCTCTTTTCTATAAATTATCTTCCAGCATGGCCCCTACGCTGTCATAGACTTTGCGTGCCTGTTCCTGGATGGCCGGACGGGCCGTGGCGACGGTGTAGCCGTTATAGCCCAGAATCATGGGCAGGTCGTTGATTTCGTCGCCAATGGCCAGGATGTCCGCACCGTCCCAGCCAAAGAGGGAGAGCGTGTGGGCAATGGCCTGTTGTTTACTGATATCGGAGGGAATGATGTCGACGGCGCAGCGGTTGGGATAAGCGTGGACAACGTCGCCGAAATGGGCATTGACCTGTTCGCTGGCCGCCAGGGCATCGTCAGGATTAGTGAAGCCCAGGGAATACTGGTGGATTGTCTGAGGCAGGTGTTCAATGTCGTCTTCCGTCACCGGTACGATGGGATAATCCCATTCTTTCGCTTCCCGCCAGACCCAGGTACCCGGCAGATCATGGCAGAGGTAGGTCCGGTCCTGCGAGGAAAAGGAAAAATGGAAGGACTTACGGACCCGTTCCAGTTTGCTGACGGCCTTGAGGACAGCCGGCTCGATGCGGGCTTCCCAGAGGACGCGTTCCTGGTCATCGCTGATGAGACCGCCATTATTGCAGGCCAGGTAGTCGTATTCGACGCCATAATGCTTGAGCTGGGGCATGAGCATGCCGTGGTCCCGGCCGGATACGACGCCGAATTTATGGCCTGCAGCCCGCCATTTGCGGATGGCTTCGGCATCACGGGCCGTAATGATATCGTCGCGGAACAAGGTCCCGTCATAATCGCTGGCAGCAACTTTTAACATAGTACTCCTCCTCATAACCGATAGACGACGGCTTCCGCCGGGCGCAGTCTGCCGGCTTCCGGGGCGCCATAGCTGCCCAGAAGGACCGTTGCGCCGTCCGTAAGGGACGCGTCATACTCGATGGTTTCGTTGGTAAAATTGACCAGCGTCAATGTCGCCTGGTCGTCTAAAATGCGCTTAAAAGCGTAAATGCGTTCGTCATCAGCCAGCAATTCTTCGTAGCGCCCTTGCTGCAATATGGCCGCCGCTTCCCCGTTGAAGCGTTCTGCCTGTATGCGGCGATAGTACTGGAGAACCGAATCGGCATCGGCTTCTTCCCCTTCGGCACAGCACTGCGGGTAATCGTCATGGACCGGGAGCCACGGTGTCCCCGTCGTAAAACCGGCCTGGGGAGCCGTCGTCCACTGCATAGGCGTCCGGGCATTGTCGCGGCTGTGGGCCTGGACGAGACGCAGGGCCTCTGCCGGCGCAAAGCCTTCGTCCAAAGCCAGCTGATACTGGCCGTGCGTCGAAATATCATTGTAGTCTTCGATGCGGGCAAAGGCCGTATTGGCCATGCCCAGTTCCTGCCCTTCATAGATGAAAGGCGTACCGCGCAGGGTAAACAAGATGGTCGCCATGGCCTTGGCCGCCTTCTGCTTATCCGTCCCTTCGGGGAAATAGCGGTTGACACAACGTATCTGGTCGTGGTTCTCGAAGAAAATGGGATACCAGCCGTTGGCTGCCGTCGCCTGCTGGCTGTCGGACAGGGCCTTCTTGAGCTTGGTCAGGGGCCACGTTTCGGCCCGGTACCAGACTTCATCATCGGGAAATTCCAGATTCGTATGGCTGAACTCGAAGAGCATACTGAAGGCCCCGTCCTTGCCGACCCAGCGGGGCAGGTCGGCCGGCGTGACGCCATTGGCTTCGGCGACGGTGAAGATATCGTGGCCGTCGAAGACGTTGCGGCGAAATTCGTGGAGAAAATCGAGGATGCCCGGCGTATTGGCAATCATCTTGTGGATAGACGACAGGCCATCGGCGCCGTCGACCGGGCCGTCGGCCAAGACGGCCGGTTTCTTGATGTAGACGATGGCATCGATGCGGAAGCCGCCGACGCCTTTATCGATCCAGAAATTGGCCGCATCATAGAGGGCCTGGCGGACGGCCGGATTCTCCCAATTCAAATCGGGCTGTTCGACGGCGAAGGTGTGCAGGTAATACTGCTGCCGTTCTTCGCACCACGTCCAGGCCGGGCCGCCGAAGATAGAGCGCCAGTTCGTCGGCGCCGAACCGTCCTCTTTGGCATCGCGCCAGATGTACCAGTCGGCCTTGTCGTTAGTGCGGCTGCGTTTCGATTCCTGGAACCAGGCGTGCCGGTCCGACGTATGGTTATAGACCAGGTCCATGACGATGCGGATATCCCGCTTCTTCCCTTCGGCAATGAGGGTATCCATATCAGCCATCGTGCCATAGCGCGGGTCGATGGCCGTATAGTCGCTGATGTCATAGCCGTTGTCGACCATAGGCGACGGGTAGACCGGCGTCAGCCAGATGGCGCCGACGCCGAGTTTCCGGAGATAATCCAGGTGACGCGTCACGCCGGGAATATCGCCTTCGCCGCTGCCCGTCGTGTCCTGGAAGCTGCGGGGGTAAATCTGATAGACAGCCGTCTGCTGCCACCATTTCAAGGTATCCATAAAAACCTCCTAGAAAATGACAATCGGTGTTTCGCCGGCGACGACAGGCTGGTCCGCTTCTTTCTTCATCTGCGGATATTCTGTCGAGTTGGTGACGGCCATGATGACGATATCGTCATAACCGGCTTTGGCAATGGCATCGCGGTCGAAGCGGATCAAGGGGTCGCCAGCTTTGACCTGGGCGTCCTGCTGAGTCAGCAGGGTGAAACCTTCACCATTCATGTTGACCGTATCCAGGCCGATATGGATGAGGACTTCGGCGCCGTTGCTCAGTTCCAGACCAATAGCGTGGAGCGAGCTTTCCATGATCATAGAAACGGTCGCATCAGCCGGTGCAACGACGGTGTCGCTCGACGGTTTGATAGCCACGCCGTCACCCATCATCTTCTGGGAGAAGGCATCGTCCGGCACTTCGCTGATATCGACGAGGTCGCCGGAAACGAAGGCTTTCAGCTTCATGGAACGGTCGTCTTCATCGACGGAAACGACGGCTTCAGCAGCCGGAGCGGCCGTTTTTTCTGCCGGGGCTTCTTTCGTTTCCGGAACTGTACTTTCTGCGACTGCCGGCATTTCCCCTTTCATGAGGGCATCGAAGTGGCCGCGGACATTGGGGACGGACAAGCCGACGATGACCTGGATGGCATGACCGTTCTTGACCAGACCGAAGGCACCGGCATTGGTGAACTTGCTGGTCGCAGCGACTTTATCCGGGTCGTTGACCGTGACGCGCAGGCGGGTCGCACAGTTAGTGACTTCGCGGATGTTGTCCGGGCCGCCGAGGCAGTCGAGGAAGACCTGCGCTTTCAGGGCATCGGCGCCGCCGGCAATGCCTTTCTTTTCCATTTCTTTCTTGGCTTTATATTCCGCTTTGGTGAACAATTTATCTTCGCCGCCATCGTCGGTACGGCCCGGCGTAGGCAAATCGAAGTGAAGGATGAGGAAGCGGAAGACGACGAAGTAAATAGCCGTGAATCCGAGGCCGATGGCAATCTGTAAAATGTACGTCCAGGCATGATAGCGGAACAAGGGAATCCAGTTCTGGACGAAGCAGTCGATGAGGCCGCCGCCGAAGTTGCCCGACAGGCCGATGAAATAGAGCGTCGCCGACAAGGTAGCCGCTAAGACGGCATGGACGACATAGAGGATCGGGGCGACGAACAAGAAGGTAAATTCAATCGGTTCGGTAATGCCGCAGAGGACGGCTGTAATCGTAGCCGGAATGAGCAGGGTAGCGACTTTCTTGCGCTTTTCCGGTTTGGCACAATAGTACATGGCCAGGGCTGCGCCAGGCAGGCCGAAGACTTTGGCACTGCCGTGAAGGGCAAAGCCGCCTTGGGGGAACAGGTCCCGCAGGGAATGAGCACTGGTGGCGAAGTCATTGAGGTGCTGCAGCCAGTACGCCTGGATGCCACCGTCGCAGACAGCCGGGCCGTAGATGAAGGGCAGATAGATGAAGTGGTGCAGACCGGCCGGCAAGAGGATGCGTTCCGAGAAGGTGTACGCCCAGACGCCGAAGATGCCGCTGGTCTTGAGGAAGAACTGGAACTGTTCGATGCCGTGCTGGATGGGCGGCCAGATGTAGCAGAAGAGGAGCGCCATGGGCAGCATGACCAGGAAACCGACAGCGACGACGAAGGCCGGGCCCTTGAAGATGCCGAGCCAGTCCGGGATTTCTGTATCATAAAAACGGTTATGCAAGTACGCCGAGATGCAGGCGATGAAGATAGCGCCGAGCATGCCCATGTCCAGGGTCTTGATGTTGGCAATCATGGCCAGTCCCGTACCGGCACCGGCGTCCTGACTGTAATCGACGCCGAAGTAACTGCCGTGCAGGGTCAGGATACCGGCGATGAAATAGTTGAAGACCATGTAGATGACGAAGCCTTCCATGGCGCAGCGGGCCTGTTCCTTCTTGGCAAAGCCAATGGGAACGGCGATGGCAAAGAGGATCGGCATCTGATTGAAGACCGTCCAGGCCCCCTGCTGGACGACGTACCAGAAATCGTACCAGAGAGTCCCTTTTTCTGCCAGGCTGCCGAAGAGACCCGTGTTGCTGAAGATGATCGACAAGGCGACGGTCAGCCCGAAGAAGGCGAATAAGATGACCGGTGTGTACATAGCGCCGCCAAAACGCTGCAATTCCTGCATCACACGGTCTTTGTTGAATGACATATGCAATTCCTCCCGTTTGTGAAACAAAGTACATAAGATTATCGTTAGTAACAGGATATACAAAAAACGCCGCGAATACAATAGATTCGCGGCGTTCTGGCACGTGGCCCCCGGCCTGTAACCTGGTACATTTCCTGTACTTTAGTACAGCCTATCGGGAAGCCTCTTTTCCTTGTTTTAAGTGGTGCAGATACATACAATATTTCACATACCAGATTTCAGCCAGGATGAAGTAGGGCATCATGGACTGGAAAGCGACGTGGTCATCCTCCTTATCATAGAGCTGGAACCGGGCCGGTGAAACGTAAAAATTGACCGTCGACAACGACGCCAGGGTATTGTCATGCAAGCGGGTAATGGAAATAAAGGGAATATCCCGTAATTTCAAAGCCTGGGCCAATTCCTTGACAGCCGGCGATTCGCCGGAAAAGGAAACGATGATGAATAAGTCGTCTTTGGTCATGGTCCGGATGAGATTGCGAAATTCTTCCCGCGCCGGCACGTCGTAGAGCATGACATTGTCGTAGAAAAACAGGCGTTTCAATTCCTGGACGACATTATTCTGGACGTAGCCTGACGCATAGGTAAAAATCCGGTTGGCCTCATGGACGAGGGCACTGGCATTATCGAAGTTGCGGCTGCAGAGCTTGTCCACGGTCTGCTCATAGAAGCGATGGAGTTCATCCATGACATTCGCATCATAGCAGGACCCTTCCGGTTCTTCCCGCTTGAGGAGCATCTTAAATTCGCCAAAGCCGTCGAGGTCCAGTTTCTGGGCAAAGCGGACGATCGTCGTCGTCGAAACGTGACAGGCCTTGGCCAGCTCATGAATCGAGCTGTGGCGGACGGCAGCGCGGTGCTGCAAAATGTACTTCCAGATTCCCATATCCGTATTGTTGAGTTTCTGGCGATGGGCGTTGATGAGTTCGGCAAGTTGCATGGCTGGTTCCCCCTTCACGAAACAGGCCCCGGCGGAAAACTCCGCAGGGGCCGGGCTATAGTTTCATTATAAGGAATCCCGGGAGGAACGTCAAGCCGGTAGGGGGCTGTGTACAGAAAAAGGCGGCCCATCATGCAGGGCCTTTTTCAAAGTTTGTAGCACGAAAGCGCCGCAGCGATGGCGGCTCCTACGGACGCACCGTTGCTGTTGGGGGCTACATGGATGCGGGTATTTTCAGTCGGTGCCATGCAGAAGATGCAGATAGCATCTTCGATGAGGGACGGCACCCCTTTGATCTTTTCGACCAGGCTGCCTTCGATGGCGATGGACTGTTCCGTAACCCCCTTCCCCTGAGCCAGGTGGCTGAGGATCCCGAAGCTGGCCGCCCCGATGAGCCGGGCTGCCCGGGCAAAGACAGCCCGAACCAGGGCACAGAGCCATTCTTGTTCTTCCTCACTGACGGCAAATCCCAGGATAGCTTCGGCCGTCTTCTGACCGGAAATGAGTTCGTTCATATCGCGCGTCGTGAACTCAGGAATCGCCTTTTTAAGGTATTCACCAAAGACGGCACGGCAGACTTCGCTCAAATACCGGCCGCCAATCATCTTTTCAAAGGGATGGTCTCCAGGCTGCTGGGACGCTTCATCGACGAGGCGGTCCCAGACTGTCGCCGGGGCGCCATCGAAGCCGGCCGCTTCCAGGTTGACGATCATCTGCAGGGCCGGTTCATAATAACACATGTTGAAACCCGTGCCGCAGACGATGCCGATATGCGACGGGTTATGCTGATAAACAGAAGATAACAGGGTCGCCGTCGTATCGTTGAGCAGGGCCACCGGTTCGATGCGGTCCAGGCCGGCCCGGACCAGGGCTTCTTTCAGCAGGCCGTTGATGGGCTTGCCAGCGACGCCGGGAACGGCGATTTCCTTAGACCAGGCGATGAGACGGGCATCCTTAGCTGACGTCTGGTCAACAGCAAAAGAAAAGGTAAAGCCCAATTTATAGTCCTGATTGCCATCAGCCGCTTCTTTGACGATGGCGGCGATGAAATCGAAGAGTTCTTCTGCCGTCGTCGATGAACAGGTATAGTCATAGTCGGCACATTTCAAGGGTTTGGCCACCTTACGTTCTACGACAAAGCCCTGTTCTCCCATAAGGCGGATGCGCGAAGCCCGGACATTGGTACCGCCGAAATCCAGGGCTAAGAACGTCCCCATTTCCCGTCCCGTCGGCAAGCCCAGATAGGTGCGCAGGGCAGAAAGGGAACTCGACTTCCCGGCCAAGGCGTCTTCAGCGTCCTTCCGGAAGTGCTGTGCTAGTTCCCGCAGTTCCGCGCCGGATAGCTGCAAAGCCTGTCTCATTGATTCCCAATTTTTTATCGTGTCTGCCATAATTATCGGCCTCCTGTCTGTACGCAAAAACATCTATACTCCCATGATAATGAAAAAAGCCCGTAAAGACAATGCCTTTACAGACTTTCGGTTCCGCGACACGACAATGGATGGTAGTACAAAATATGGATATTGGTACAGGCGCTGCGCGCAAAAAGAGGATATCGCATTAAGCAAAAACCGAAAAACCGCATAATGCGACATCCTCTTTTTTGAGTTTGAAGTTGAAAGTTTGATGTTTGATGTGGATGGTTTTAAATTTAAAGCTATCGCATCAAACCTCATACATCAAACCTCAAACTAATATAAATAAAAAGGAACCGTGCACGATGGTAAAAACCTTCATGCTCCAGTTCCTTGAATAGAGTTTGGTGGGCGATAACAGGATCGAACTGCTGACATCCTGCTTGTAAGGCAGGCGCTCTCCCAGCTGAGCTAATCGCCCAAGTGGTGACCCCTACGGGATTTGAACCCATGTTCTCGCCGTGAAAGGGCGATGTCTTAGACCGCTTGACCAAGGGGCCACGTAATGTGGAATGTGGTGATCCACCCGAGATTCGAACTCGGGACACCCTGATTAAAAGTCAGGTGCTCTGCCAACTGAGCTAGTGGATCATAATGGCAGGGGTAGTAGGATTCGAACCTACGGATGACGGAGTCAGAGTCCGTTGCCTTACCGCTTGGCGACACCCCTGTATGGCTCCTCAAGTAGGACTCGAACCTACGACAAATCGGTTAACAGCCGATTGCTCTACCAACTGAGCTATTGAGGAATAAATGGAGCGGAAAACGAGACTCGAACTCGCGACCCCCACCTTGGCAAGGTGATGCTCTACCACTGAGCTACTTCCGCATGTATGCTGTCTGTTTCAGAAGACTTGATTATAATACCAAATCCACAGTATTTTGTCAAGAGATTTTTTACATTTTTTTAAGTTTGATGTGAGAAGTTTGATGTTTGATGTAGATGGGTTTAAATATATGCCTACCACATCAAACTTCAAACTTAAAACATCAATCATTCTATGATTTTTGCCTTGAAAACCAGGGCTACGTCGGCATCGGAGCAGCAGAATTCGGCTTCGCCTTCGGGCTGGCCCGGAAGCTGGCCGCCATAGCGCAAGATATCGACATAAGGAAAGGCACAGTGCAGAGCCATGGGGCAGATTTTTCCCCGGTCCGTATCATAATCAAACGTCTCCCCGATGTGATGGCCGCGATGGCAGCCCATAGTCCCCAGTTTTCCAATAATCGTGAGCTGGATAGCTGGTCGTTTCCCTCGTGACATGGTGTTCTCCTTTATGGACAAGTAAGCGGAAGTTGTCGCATTAAGCCATTGACCTTCGTGCGGCAACTCTATTTCACATGGTAGGGCTTACCACGTGTAAGCCCCTACAAACGTAGCTTCGATTCCTACGAGTATGGCAGGTTATGGAATCCCAAAGAGCCGCTTGGCATTTTCCGTGGTTACACGCGCTACTTCGGCGGCGTCGAGGCCCCGCAGGGCGGCGATTTCTTCGGCGACGTAATGAACGTAGGCCGGTTCGTTTCGCTGGCCGCGATGGGCCTGGGGCGTCAAGTACGGACAGTCCGTTTCGATGAGCATGCGCTCCAAGGGCAGGTGGGCGGCGACGCGCTTGGCCCGCTTGGAGTTCGGATAGGTCAAGGGCCCGTCGAAGCCGAAATAGAAGCCCATGCGCAGCAGTTCGTCCGTCATTTCCAAGCTGCCCGAATAGCAGTGGAAGACGCCGCGAAGGCCCTTGCCGTACTGGCGCAGGATATCCAGCGTATCGCCATGGGCTTCGCGGTCATGGATGATGATGGGCACGTCGAGTTCGACAGCCAGCTTGACCATGTCGATGAAGACGGCCTGCTGGATATCCCGGGCCGGTTCGGGCCAGTGATAATCCAGACCGACTTCGCCGACGGCAACGACTTTTTCTTCCGCCCGTATCCATTGACGCAGCTTTTCGACATCGCCGTCCTGGGCCTTGGCCGCTTCTTCGGGATGGATACCGACGGCCGCATAGAGGCCATCGTGTTCCCTGGCCATGGCGATGCACTGAGCTGAAGTTTCCATATCCGTCGCCGGGCAGAGCATGAGGCCCACGCCGGCAGCGGCCGCCCGGTCGAATACGGCCGGACGGTCTTCTGCGTAGGCACCGTCATTGACGTGGCAATGGGTATCGAAGAGCATCAGCGGACCCGGCTTCCCGGTGCCATGCCGTCGACGAAAGCGACCTGGAGGTTATCATTGCCGTCAGAAGCGGCCAGGAGCATGCCTTTCGATTCGACGCCGCAGAGTTTGACCGGTTTCAAGTTGGTGACGACGATGACGCAGTGGCCGATGAGGTCTTCCGGCTTGTAGTACAGGGAAATGCCGCTGACGATCTGGCGCGTTTCCGTACCGAGGTCGATCTGCAGTTTCAGGAGTTTCTTCGCCTTCTTTACTTTTTCACAGGCTACGATTTTGCCGACGCGGAGGTCACTCTTGGCGAAATCGTCAATCGTGATTTCCGGCTTCGTCGGTTCTTTGGCAGCCGGGCAGGCCTGAGCGGCTTTCTTTTCTTCTTCCGCTTCAGCCACTTCTTCCTTCAAGTCATAGCGCGGGAAGAGAGCGCGGCCTTTGCAGACTTTCGTATCTGCCGGATAGCGGCCCCATTCCTGAGCAGACGCCAAATCAGCGTCCTTGAAGTCGCCGAGGCCGAGCTGCTGCCACATTTCTTCGGCGCTGGCCGGGATGAAGGGGCTGACTAAAGTGGCGATGATGCGCTGTGCTTCCAGGAGATTGTACAGGACCGTCTGCAGGCGCTGGGCTTTGGCTTCGTCTTTGGCCAGGACCCACGGCGTCGTTTCGTCGATGTATTTGTTGCTGCGGCGGATGAGGGCCCAGACGTCGTTGATGGCGTCGTTGATCTTCATGTCGTCCATGTACGTTTCAAAGCGTTTGGCCGTTTCCACAGCACACGCTGCCAAGTCGTCATCGACGGGTTCTTTCACGGTCGGACCGGCAGCGACGCCGCCTTCGTATTTTTCGACCATGGCCAGGGTGCGCTGCAAGAGGTTGCCCAAGTCGTTGGCCAGGTCAGAATTGATGCGATTGATGAACGACGGCAACGAGAAGTTGCCATCCTGGCCGAGACGGATTTCCTTCAGCAGGTAGTAACGGAGGGCATCGGCACCATAGCGGTCGATGAGGGGAATCGGGTCGACGACGTTGCCCAGGGACTTACTCATCTTGGTACCGTCGACGATGAGCCAGCCGTGACCGAAGACTTTCTTCGGCAAAGGCAGGCCGCAGCTCATGAGCATGATCGGCCAGATGATGCTGTGGAAGCGGACGATTTCCTTGCCGACCAGGTGCAGGTCAGCCGGCCAGAATTTCTTGAATTTTTCCGGGTCATCGAGATAGCCGGCGGCCGTGACGTAGTTGACCAGGGCGTCGAACCAGACGTAGACGACGTGTTTCGGGTCCCAGGGAACCTTGATGCCCCAATCGAAGGACGTACGGGATACACAGAGGTCTTCCAGGCCGCTCTTGACGAAGGAAATCATTTCATTGCGCCGCGATTCCGGCTGGATGAAGTCCGGGTTTTCGTCGATGAATTTCAGCCAGCGGTCGGCGTATTTATTCATTTTCAGGAAATAGGCTTCTTCGGAAACGAGTTCCAGAGGACGGCCGCAGTCCGGGCAGACGTGTTTGCCTTCAGGCAGCTTGTTCTCCGGCCAGAACGTTTCGCACGGCGTACAGTACCAGCCCTTGTATTCGCCTTTGTAGATATCGCCGTTGTCGTAGGATTTCTGCATCAAAGCCTGGACGACTTTTTCATGGCGTTTTTCCGTCGTGCGGATGAAGTCATCATTGGAGATATTAAGTTTTTTCCAGAGCTGCTGGAAGAGGGCGACGATTTCGTCGACGTATTCAATCGGTTTTACGCCTTTTGCTTCGGCTGCACGCTGGATTTTCTGGCCGTGTTCATCAGAGCCGGTCAGGAAAAAGACGTCGTCGCCGCGCAGGCGGTGGAACCGTGCCAGCGAGTCGGCAATGGTCGTGCAGTACGTGTGCCCGATGTGAAGTTTGGCACTTGGATAGTAAATAGGTGTTGTAATGTAATACTTTCTTTTTTCAGACATGGGATTTTCCTCCTATACCGGCAAATGAGCCGGGTGTTATAAACTAAGCGCAGCCTGGTATACACTACGTTTGGGCACGCCGCACCGTCTGGCGACAGTCCGGATAGCCTCTTTTTTATCGACGCCCTGTTCCATCAGTTCCCGGACCAGGGACGCGTAATCGACGTCGCCGGAAGCAGCCCTTTCCACAGCCGCTGCCCCTTCGACGAGGATGACAAATTCACCGCGGGTCCCTTGTGCGGCCAGGTCGGCCCGCAGCTGGCTGAGACTGCCGCGCAGGTACTGCTCGTACCGCTTGGTCAGTTCCCGGCAGAGGACGGCCCGGCGGTCGCCCAGGACTTCGATCATTTCGCCGAGGACCTGCTGGATGCGGTGAGGCGCTTCATAAAAGATGAGCGTACCCTCGTACGATTTCACCGATTCCAGGACGGGCAGGCGGTGTTTCTGGGTCTTCGGCAGGAAGCCGACGAAGGTAAAGCGCGTCGTATCCATACCGGACGCAATGAGGCCGGTCAGACCGGCATTGGCTCCGGGAAGGGGTACGATAGGCAGATCGGCTTCCAGAGCCAGGCGGACCATATCGCTGCCAGGGTCACAGATAGCCGGCATACCGGCATCGCTGACCAGCGCGATCATCAAGCCGTCTTTCAATTTTTCAATGAGTTGCGGCCCTTTTTCTGCCTTATTATGTTCATGATAGCTGGTCAAGGGCGTGTCGATATCATACGCCATGAGCAGCTGCTTCGTGTGACGCGTATCTTCTGCCGCAATGAGGTCGGCTTCACGGAGACAGCGGACCGTGCGGTACGTAATGTCCTCGAGATTGCCAATCGGCGTCGGGCAAAGATAGAGCGTCCCTTTTTGAAAAATTTCTGGCATTGTTTCTCCTCCAAAATCATGAACATGGGATTCCCACAAGCGGGCGCCCCACATGGGCGCCCCTACAGCTTCCCGTACAGCTTATTCACGGCGTCGCTGTAGCTTCCGTCCGGGTTGTGGACGATGAGCGGCGGCAGGACATCCAGCCCCTTACTGCCGCCGCGGATGCCCTCGATGAGGAAGAGCTTTGCCTTCTTATCAGGCCGGCCATGGACCATCTGCAGGACTTTCGGTTCGATATCGTGGGCGCGCATGGCTTCCAGGATATCGGCCAGGCGTTCCGTGATATGGACCATACGGAAACGGCCGTGATATTTCAGGGCATACTTCACGGCATCGAGGACGTCGCCGAGGGTCGCCGTCTCTTCATGGCAGGCCCGGCGGATGCCGTCGACGTCGCTATAGGCGCCGCGGCTCTTTTCGCGGTACGGCGGATTAGCGTAAACAGCGGCAAAAGCACCGCTTTCCGCCCATTCGCGAATACGGCGGTAATCGCCTTCAACGATGGCAATACGGTCGTCCCGGCCATTGAGGGCCACATTGCGGCGGGCAATATCGGCCATGACAGGATTAAATTCCACTGCCGTCAGCTTCTTTGCGCCGCGAGCCGTCAAGATGAGGGGGATAGCCGCCGTCCCCGTTCCCAAGTCCAGAGCCGGACCGTGGGGTACGGTACCGAAATGGGCCAAGAGGACCGTATCCAGGGAAAAGCAGAATTGGTCATCGCGCTGGATGACCTTCATGCCGTCCAGGACCAGGTCGTCCAACCGTTCGTGCGGGCCTAACTCAATGTTCATGTTCTGTTTCCCCGACGTCCGACCAGGGGACATTGATATTGTGCCCCGATTCGAGCTGGACCTTGACTGTATGGTCTTTCATGTGGACCCGCAGGACCGTACCGACGCCTTCATCGGTCATGACCCGTTTGCCCACAGCCGGCGGCTTCTGCTGTTCGCTGCACTTCTGCTGGCAGTTGCAGCACTTCAGTTCCCCTGACGTATAGAGCTGGTTTTCATAGCGCAGGCAGCACATGAGGCGGCCGCAGATCCCGGAAATCTTGGTCGGATTGAGGGACATGCCCTGGCCCTTGGCCATGCGGATGGAAACGGGCTTGAAGTCGCCCAGGAAGGTGGCACAGCACAGGGGCCGGCCGCAGCAGCCGATGCCGCCGATCATCTTGGCTTCATCGCGCAGGCCGATCTGGCGCAGTTCGATGCGCGTGCGGAAGACCGAGGCCAAGTCGCGGACGAGTTCGCGGAAGTCGATGCGGCCGTCAGCCGTGAAGAAAAAGATGATCTTGCCCATATCGAAGGTATAGTCGACATCGATGAGCTTCATGGGCAGCTTATGCTTGGCAATCTTCGCCAGGCAGATGCCGAAGGCCTTCTTTTCCCGTTCCTTATTCTTTTCTACCTGGCGGAAATCCTTAGCCGTCGCCTTGCGGATAATCGGCTTCAGCGGCTGGACCACCTCCGACGAATCGACACTGCGCGGCGCAATGACGACATGGCCAAATTCCATGCCCCGTGCCGTTTCGACGATGACGCCGTCATCCAGTTTGAGTTCGATAGTGGCGGGGTCGAAATAGTATATCTTTCCGGCAGGTTTAAAACGTACACCTACAACGATCATTAAAATCCTCCTCTGAGCCGTATCGCCCGGATGCATACATAATCCCAGACGAGGCGGACGTTGACGTGGCGCGACACCGCTTCCAGGCCTTCATCGAGGACCTGGGACAGGCCAAAGACGGCGTCATCCGTCCAATACGGCAGTAATTCTGTCATTTCATGGATATATCCTTTTAAACGTATATAGTCCCGGCCGGCTCCGCTGCGCAGGACTGCCATATCGCGGAGAAAAAGGCTGATCCAGCCGAGGATCTCCGTCGTTTCCGTATCCGTCAGCACCGCCGATACGGCCAGCCATTTGGCATAGGGGCAGGCGTGTTTCGCCGTAATCGTCAAGAAGTCCAGGGCAAAATGGGCCTTATCCGTCCCCTGTCCCTCAAGATAGGACAAGACGGTCCGGACGATGCCGCCACCCCAGAGGATGGCTTCTTCCCAATTCCCGCCGTCGCCTTTCAGGCGCCGCAGGCCCTGGCGCATCTCCTCGTCGCTGACCGGATCGAAAGTGAAGCGGGCACAGCGGGAAATGATCGTCGGCAGCAGTAAATCGGGCTGGTCTGTAATCAAGATAAAGCAGACTCCCGACGGCGGCTCTTCCAAGATTTTCAGCATGCGGTTGGCAAATTCCGTATTCATCGTTTCCACATGGTCGATGATACAGACCCGGCGATGGCCGGCTTCGCCCTGCAAGGCCAGTTCACCCTGGAGCTGGCGGAACTGGTCTACTTTCAGCATGGCCCCCAGGGGAGCCAGATAGAAGGCATCGTCCTTATCACCGGCAACGGCTTCGCCTTCACGGCTGGCCAGGTCGGGAAAGACCCGGCGGCCGACCAGGGCCGACGCAACGGCTATGGCCATCATCGTCTTGCCGACACCGGCGGGACCGGCGAAAATCATGGCGTGCGGGACGCGGTCTTCGTCGATGAGGCGGGCGAACTGTTCTTTCAAACGGCCGTGGCCGATAATCGGATCAAACAGCGTCCTGTCCATGAGTCGTCCCCCTTACGCCAATAAAATACCTTAACAATTAATTATAAAAAAAATCCCTTATAAAGTAAATAGGAATCGGTATAAGTCTTGATGGATGGCCTCGGGCGTGCGCATGGCCCCGTCTTTTGTGCAGGCGATGCGCTGCCAGTGATAGCGTTCAGCCAGTTCGTCATAGGCGGCATGGCATTTGGCCAGGAAGCCCTCGTTCTTTTCGTGGATATCGCCGGTCTGTCCGCCGGTCTTGCCTGTCCGGTCCGCCATGAGCCGTTCCGTGACGGCCAGGGGAACGTCGAGCAGGAAGACCTTATCCGGGGCAGGCAGGCCCATTTTATGGAACTCAAAGTCTTCCAGCCAGGACAGATAGGCCCGGCGCTGGTCCGGGTCGTCGATCTTAATCATCTGATAGAGCATGTTACTCGTCGTATAGCGGTCGGCAATGACGATACCGCCTTGTTCATAAAAAGCCTTCCATTTCATCTGATACGATGCGAAGCGGTCGACGGCAAAAAAGGCCGACGCCGCATAGGGATTGACGGCGTCGGCATCGCTGCCGAAATCGCCGCGCAGGTACATCTTGACCAGGGCGCTGGAATCGCTGTCATAGTCGGGATAGCTGACGGATTTCACGTCATAGCCGTCGCACTGCAAGTGTTCCGTCAGCAGCCGGGTCTGCGTCGCCTTGCCGCTGCCGTCGCCGCCTTCGATGATGAATAATTTACCTTTCATGGAACTCCTCCTTCAAGACGCGGATCGTCGCCAAGGTTCCATCGGCCGGGCCGTTCGGCTTATAGCCATGGGCCATCTTTTGGCGGATATAGTCCTGGCAGGCTGCCGTAATTTCTTCGCCTAAAGTCAGGACCGGGATGCCTGGCGGATAAAAGGTCACATTTTCCACGGCGATGCGGCCGCGTGCCTCAGTGAAAGGCACGGCTTCTACGGGGCAGTTCCAGGCCTGGCGCGGCGCCATGACGACCTGCGGCGCCGGCAGGGCCTGTTCCCGGACCGTTCCGGCCGGGCAGAGACGGCGGCCTTGGGCAATCGTCCGGCAGGCCTCGACCAGGGCCTGGGCCGTTTCTTCCGTATCGCCCAGAGTAATCAGGGCCAGGACGTGATTGCCAGCGATGAGTTCCACTTCGAGGCCCTGCTGACGCAAGGCCCGTTCAGCCGTCACGCCGTCGAGGCCGATGCCGGAAAAGTCGATGGTAATCTTCGTTTCATCGAAGCCGCTGACGACTTTTCCGTCGATGATTTCCCGTCCAAAAACGGTCAGTCCGGGAATCGCACGGATGGCATCCCGCACCGACCGGGCCAGTTCGAGGGCCCGGCCAATGAGACTGGGGCCTTCCAGAGCCAGCTGCTGGCGGGCGCTGTCCAGGGAAGCCAGGAACCAGTAATGGGGGCTCGTCGACTGGACGACAGCCATCGACGCGGCGACGCGGTCCGTCAGGGGAAAGTCCTTGCGGCAGTGCAGCATCGACGTCTGGGTCAGGGAACCGGCCATCTTATGGGTGCTCTGGGCGACGCAGTCGGCACCGCAGGCCAGGGCTTCTGCCGGCAAATCCCCGTGGAAGCCCAGATGGGCGCCATGAGCTTCGTCGACGAGGACATACAGGCCTTGTTCATGAGCATAGGCTGCCAGTGCCTTCAGGTTGCCGGCGATGCCATCGTAGGTCGGATAGGTGAAGACGGCGGCTTTCGCCCGGGGATGGGCTGCAACGGCTTTCTTCAAGCTGTCCAGGTCCGGTCCCAGCGACACTTGCCGGACCGCATCGAAGCGGCTTTCCAGGTAGACCGGGACGGCGCCGCTCAAGACCAGGCCATTGATGACGCTCTTATGGGCCTCGCGGGGAATGAGGATTTCATCGCCATCGCCGCAGACAGCCAGGATCATGGCTTCGATACAGGCCGTCGTGCCGTTGATGGAAAAGAAAGTCCGCCCGGCACCATAGAGGTCAGCTGCCAGGTCCATGGCTTCCTTCAGGGCTCCTCCCGGCTGGAATAAGTCATCCAGGGCATACATGACGCCCAAATCCCGCCGCAGGGCATCGCCAAAGAGGCTGGCCTGATAGGCGGAAATGCCCTGTCCCAATTTGTGTCCCGGCGTATGATAGGCCTTCAGGTGCTGCTGGCAGTACCCTTCCAGGGCTTCGACAAAAGGCGCCCGTTCCTGTTTCTTCCTGTCCATAGGGCACCTCATATAGCCGAAAGGAAACCGCGCAGCAAGGCGTGGCTCTTTTCATACGAGAACTGTTTCATCTGTTTCAGCGAGCGCTGCAGCGACCCGTGCAGGCGGTACGACGGCAGTTCTTCCGGCGTGACCCAGCGATAGGCCAGGTGTTCTTCGGACAGGGACACTTTATCCGTATCGGCCATAGCCGTGAAGATGACGCCGTTCAGGAACTGGCCGTCTTTCTTCTGATAGCTCCAGATACCGGCCGGAGCCTCCAAGGTGATAGAAAGGCCCGTTTCCTCCCGTACTTCCCGGCGAAGGCCGGCTTCAAAGTCTTCCGTGAAACGCAGGCCGCCGCCGGGAAATTCCCAATGATGCAGCCCTTCGGCATCGTTCTTCTGCAACAACAGCAGCTTCCCTTCGTGGAAAATCATCGCTTTGACACTCAACCCCATCAATACATTCGCTTCTTGCGCCATAACCCCAGTCTCCTATCTCAACAAATTCATTGCAACAAATAATATAAATTTAATTATACCATATTTACGGCCCCGGGAGAATCGAACTGGCAGGACAGAATCGCTGCAATCTGTCTTATTTACATGGCCCATGTTATCGGGTAAAATGATGGTACAGTTTATTTTTAGGAGGTTTTCTCTATGGCTACAAAACGCGTCCTTGCAATTCACGATATGTGTTCCTTCGGCCGCTGCTCCCTGACAGCTGCCATCCCGGTCATTTCGGCCATGGGCTTCCAGGTCTGCCCGTTCCCGACAGCTATTTTCAGCAATAACCTGACCTATGGCGACTACACCTTCTCTGATTTCACGCCGCACATGACGGAATTTATGGATAAATGGCAGAAACTGGGCTATTCCTATGATGCTATTTACAGCGGTTTCCTCGCCGACGCCGGCCAGATAGCCATCGTTCTCGATGCCATTTCCCGTTTCGCCAAAGACGATACGCTCGTCATTGTCGACCCGGCCATGGCCGATGACGGCAAACTTTACCCAGTCTTCAAGCCGGATATTGTCACGGAAATGCGCAAACTCATTGCCAAAGCGACTATCATTACGCCGAATTACACCGAAGCGACCTTGTTGACGGGCCGTCCTTATGACCAAGATATCCCATCCATGAAAACCATGCTCGAACTCTGCCAGCAGCTGGCCGCCATGGGGCCGCATCAAATCATCATCACCAGCGTCCCGTCCGGCAGCGAAACAATCACCGTCGTCAGCTATGATGCCCAGACATCCTCTTTTGACGAATGTACGGTCGACCGCATCCCCTTTAGCACCTGCGGCACGGGCGACCTGTTCACCAGCGTTCTCACAGGCTCCCTGCTCCAAGGCCAGTCCCTGCACGACAGTGTCAAAAAGGCCACGCAGTTCCTGAACTACGCCATCAGCTATACCTATCAGTCCGGCAGCGATCCCCGCGAAGGCGTCCAGGTCGAACCTTGCTTAAAGAAGTTGTTCTAGTCCCTATTGTTAACCAATATAACTATACATAAAGTTGACCTCACAAGCGCTTTTTTGCTATAATACGTAGGAAATCCGTAAGCAAAGGAGCGCTTTTATCATGTCCGATTCCAGAGAAAAGACGATGCGCTTGACGCGTATCGCCTTACTGATTGCTATGAACTGTATCTCCGCGTATTTAATCATCCCCCTGCCTTTTTCCCAGTCGCCGATAGCCTTGCAGACGCTCGTCGTCAACCTGGTCGCCTTCCTGCTGCCGCCGAAAGACGCAGCCATCACCATGCTAGCCTATATCGGCATCGGCCTCATCGGCGTCCCCGTCTTCACAGGCGGTACGGCCGGACCTGGCAAGATGTTCGGCCCGACAGGTGGCTACATCTGGGCCTACGTCGCTGCGGTCTTCCTCATGTCCTGGTTCAAAGGGAAGGACTATAGTTTCCGGCGCTACGCCCTGGTAGCCGTCGTCATCGGCATCCCGGTCATCTATCTAGGCGGTGTCCTGCAGCTCAAAGGCGTTACAGGCATGCCGTGGGAAGCCGCCATCATGAGCGGCGTCGTCCCGTTTATTCCCTTGGATATCGTCAAGAGCCTCTGTGCTGCCGCTTTGGCACGACCGCTGCTGGCCTTGGGCCTCAAAGGCACTCAGGGATGACGCCGGCCGTAAATCCGTTCTTTATCGGCATACATTTTCTTGTCTACCTGAGATAATACGTCGTCAATGTTGGCGATAGGCGTCTGGCACACGATATAGCCTAAAGCCATGCTGATACCACTGGAACGGTAGCGGGCACGCAGGTCGTTGACGAGCCGCTGGGCCTGCGCTTCATCGGCATCCTTAGCGACGATAATGAATTCGTCGCCACCCATGCGAAATACGGCGATGTCACCAGTCAGGTTCTTCATGATTTGAGCAGCTTGGCGGATGAGCTGGTCGCCGACTTCATGGCCTTGAGTATCATTGATCTGCTTGAGGCCATTGAGATCGCCGAAGATGAAGGCCAGGGAAATCCCGTCAGGTAACGTCTGGCGATATTCCGCAAAGCCCCGGCGATTACCGACGCCGGTCAGCTGGTCTGTCGTGCTGATGCTCTCGAGGGAACGGAAAATATCGCGGTTGCGCAACATGATGGCCAAGAACAAGGTCAGCGTCGACAACAGGAGACCTGCTGATTTGAAGGCCAGCGCCGACGGATTAATGACTTCCGTAAATCCCAAGGACTTGCCCGACTGGGTCAGATGGCCCGATACGAGACGGCGGCAGTCGGGGATATAGGGATGGAAACCAGGATGCGTCCGTATGAATTCCGGTGCATCTTCAATAATAGCCATCTGTTTCGTATCGAACGTATCATAGAGGGGCCGCAGGGAATTAATGGGAATGTGCTGAACCGTACGAGCGACGGGCTGCAAGTTTTCCTGATGCCATTCATAGGTTGCACTGACCTGGCTTCCCTGTTCTTCAAAAATCAAAACCCGTTCGGCCTGCAAGCTGTGACCTATTTTTTCCAACATCTTCTGCAAACCTACATCCGGATTGGCTTCGCGCATGCCGATAGCAATGACCTCATTGGCCATGACTTCGCGGAAAATGACATTATTTTCAGCCAAATCATGGCTGATATACGGATCGATATTTACGGCCATAGAAAAGCGGTAATTCTTCCCTTGCCAGGGAATGAGCGTCGCCCGCATGAGCAAGTTCTGCCTGGTCTTGCGATTACGGCGCGTCGTCGTATAAAAACAGTCGCGGCGCAGCTGGCCATTGATGCAGTCCTGACAAGGCGCATCGAGGCCGGCCAGGATCTTATAGCACTTTTCACCGACCCAGCTATAGGTATTGGAAAGGCCATAGCTCTTCTGCATGTATTCATTAACATAGACCAGTTCATACGTATCCGGAGCGATAATGGATACTTCTTCATCGAGCTTATCAAATTTTTCCTTATCGAAGACCAGGCGGTCGCCGATATAGATAGCTTGTCCATACTGCTGTTCATTCACTTCATTCAAGCGTTTCCGCAAAAGCATCATGACCTCATCGAAATCCTGGCCCTCCGACCCTTGAGCCACGGCGTATTGTAAATAAAGAGTACAGCTGTAGTCGCCAATATTCGTAATGCCATGGATGGCATCGACGAGACTCAGCATTTTATTCCGGAAATCGTCATCTATGGTCTTCGGGATAATGCAACAAAAACGGCTACCGCTCAAATGGGCCAACGTTTCATTTAAAGTATGGAAGGCCATCAGCTGCTGTGTAATGGCCTGCAGCAACTTCTGTCCCACTTCATCGCCATACTCCTGAAAAAGCGCTTCATATGCAGGCACTTCGAGGAGTACACACGTATAATCCCGACCATAGCGCCGATATTTCTCGCCGTACTCATCTGCCGCCTGCAAGAGTCCCCGGAAATTGAGCAGTCCCGTCACGTCGTCGACAAAACTTCTCTGCCGGAGCCGCGCCTGACGGGCATCGGCATACTCTAAATCTTCAAAATACCCCAGCAATCCGATAATACGTCTCCCGCGATAGATAGGAAATTTGGTAGCGGCAATTCGATGCGGTCGGCCTTGGACGAGACATTCTCCGACAACACAGTGCGTGACCTCGCCTTTTTCAAGGACAGCCCATTCGGCCTCTTCATACTTTTTCCCCTGGATATGCCAGCCAATATCCTCATCGGTTTTCCCGATGAGGCTTTTTTCATCTTTTAAGCCGTAATAATCGAGGAAAGCCTGACTAACGCCAGCAAAACGCCGTTTTCGGTCTTTCCAGAAGAATTTGATATCCGAATAACGAATCATGGCCTGACACAGTTCCCGCAGGATACGGAAATAAGGCTGCCGGACCGGTTCCAGTTCATGGAGGCCCAAAGAGGTAGCCAGTATCGGCAGTAAGCTCTTGCGGTCCCGTGCCGTTTCCCATATATCATCGCGGCAGCACAGTAGAACCCCTTGCCGGCCGCCGTTGCGCAGGAGCATAGCTAAATAGACTGTCCAGCGATAGCTGCCGTCAGCTTGCTTGATGCGGAAGACACTGCCCGTGCTATTCGTCTGCGACTTGCCGGCCTGGCGGCGTACATTGTCGAAATCGAGGAATGCTAAAAAACGTTTCCTGTCGTCATCATGGACGAAGCGGGTCGCATAATCGGTCAGCAGACGGAGGATACCCTTCTGGGCCTGCCCTTGGGCCCAGTTGGGCATCACCGTCTTGATAACTTCAAAGGTATCGTCCTGGGGATTCAGATAATACAAGCCCTTATAGAGTTGGAGGATGTTGCGCAGTAAATAATCAATGCGATGGGCTTCCTTATCTTCTCTGGCATCAGCAATGTTATAAATCCAGGCGCGGCACAGATAACGGCCCTGGGTCCCGCCGATTAGCCCCAGATGAAGCTGCAAATAGTGATCTTCCTCGATATAGGTCACGACCTGTTCCTGACTGGATACAATGAGTTCCTCCAAGCAAGGCTGCAACCGCTGGCGGAAAGAAAGGTTCTCAATCCGCAAGGGCAGGTCTTTCCCATTATAGGCTGGCAAAGCTTGGCGAATAATCTGGCGGAAAGCCTGATTGGCTGACAGCACGACGACCTGTTTCCCATCATAGTGAAAGATAGCCACAGGGACATCGGTCACGACATTGATGAGGCCAGCCTTATCATAGACCGATTCTTCCCGCCGCGTTTCCTGGCCGTACTCATAGTTCTCACAAAAGATCTGTATGTCTTCATAAGACATGGGCTGTCCCCAATAATAGCCCTGTATCTTTTCACAACCAATGGCCTTCAAAAAGTCGACTTGGGCCTTCGTTTCTGCTCCTTCAGCCAGGGTATGGACACCCAGTTCCTTGGCCATGAGGACGATAGCCTTGAGGATGCGGCGGCTCTTTTCATTGAAATTGCGCAAAAAGGCCATGTCGATCTTGAGTTCATCGAAATGATAGTTATGCAGGACGTTGAGCGACGAATAGGCACTGCCGAAGTCATCGAGCCAGACCTGATAGCCAGACCGCTGAAACTGCCGCAAGGTCTGAATCAAGTTATGCTTCTCTTTGACCAGCGCCGTTTCCGTCACTTCGATGCGGATATAGTCCCGCTGCAGGTCATAGCGGGATATGACATTTTCAACCATCCTAAAAGGGTCCATAAGGTTGAAATCATGGCGCGATAAATTGATTGACACCGGCAGGACAGGCTGTTTATTGGCCAGCCGGTAATGAAGCTGTTTGGCTACCTGATTGAGAACATAGCAATCCAATTTATGAATGAGCCGAGCCTGTTCCAGGACGGGAATGAAGACATTCGGCGTGAGCCGGCCGTAGACAGGATCTTCCCAACGGGCTAGGGCTTCAACACCGCAGATTTTCCCAGTCATGGTCCGGACGACGGGCTGATAATAGACCTTGATATGCCCCTTTTCCAAAGCGGCATTGAAATTTTCCAGGACGAAAGCCCGCTTTTCCAAGGCTTCGCCCATATCCCGCGTATAGACGGCCCAACAGCGCGTAGCATCGGTTTTGATTGTATCACAGGCGATTTTAGCCATATCAAAAGTATGGCGCACGATATAAATGTCGTCTTTTTCCAACAGGCAGACGCCAGCCTTCAAGACGATGTTGGAATTATTGATATAGGCATTGACGCGGCTGCAAACGACTTCTATAGTCTGGAATAAATCTTTCTTCATCGCCAATACCGCGAACCCGTCGGCAGAGAGATGCGAAATCAAGGCATCCGGAAAAGACTGCTGCAGCACAGAGGCGATGTATTTGAGGCAATGGTCGCCAGCAGCCAAGCCATGGAGTGAATTATAAAGGCGGAAGTTCGTAAGGTTGAAATAAGTCGGGCAATATAATGACAGACGGCCTTTAGGACTTTCCTGCCGAGCCACCATCAAGGCTTTCCTAAAGAACAGGCGCATACCGAGCAGCCCCGTCAGTGGATCGTTCTGGGCGCTGCTGCCTTTTAGTTCACTGCTGATGATCTGCAGCAGCCAGGCCTTCGTCCCATCCTCGAAGGAAATAACACTGGCCGAACCTTCGGCCCGGCGAAAGTGGTCATCCCGCGTGCGGAAGCGGAAAGTCACAAAACCAGTCTGGTCCGAGCCGGCCATATGGGCGATAGGATAATAGTCCTCGGCATCGACCATGCCCTGCAGCCGCTTCCCGGTAAAGCGGTAAAAATCCGCTTCATCAGTACAATGGTAAATCTTCAGCATCCCTTTATTGACAAATAAAATAGGCTCTCCCGGTTCCATCCCGATCAGGCAGATACCTGACGTCAACCGGTCGTAATAGCGATGTAGCTCTGCTCGCATCTCCCCTATTCCCATAACAAATCACGTCCTCTATCGTCATTACAAATACTATAATTATCGTTTACAAATTATAAATTAATTATAGCATAAGCCCATTTAAGTTTTTAGTACTTAGGTGAATTGTTTAGTCCGTTTTTGACATAAAAAAAAGACCTGTGTACGGAATCGTACACAGGTCTGCTAATTTCACAAAGGAAATTATTTGAGTTCTACTCCCTCGGCTTTTCCCCAAAATGAGAATGGCTTCACTAAGCCATTTTTAAAGCATCATTTTTTCAAAATCAGCCTCATTTTCGCAGTTTTAAAAAAAAATAGTATCATTTGAGTATCACTGACCAGTATCCTTTACGGTGCGTTCCCATGCGTTTTAGATAGCCTTTTTCCTGCAGCTTCTTCGTATGATATTTTATAGTACCAAGGGACAGCGACGTGGCCATCGCAATTTCCGATTGCGTGCTGTCTGGTTTCTTTTGGATATATGCTAAAATAGCTTCTTCCTTATCATTTAATGTTACAGGCAGATTCGTTCCAGTTTGGTCAGTGTTTTTAGTTTGGTTAGCGGTTTGGTCAGTAGTTTGGTCAGTTTTTGGTGTTTGGTCAGTTTTTCGATACAAGTTTACCCGCAAATCGCCATCAAAATCAAGAATTTCCGGTTCCCTCAGCCCATAATCACGGCAATCCCGCAAAATACGCGGAAAGCCACTGCCCCACTTTTCAATCAGATTCATGTAAGCAAAAGCATTGGCCAAGGCCCGGTTGCGAATCTTTGAAAATCCTTCTTTCATTTTTTCAGGCGTTACACCGCGCATCAGGCCGCCTGGAGAAGTAACTTCCAATCGATCTGAAAAAAGAGCAATCTGAATGGATCCCGGCTCCAAATAATTACGATGTACAAGTGCATTGGCAATTAATTCACGGATACTATCCGGAGGCAGTTCATAAATATCCTGTCGATAGACTCCCTGAAATCTAGCACCCATGTTGATTTTTTCAAGCACGTACTGATATGCTTTTTCCACTTGTTCCTGAATCGGTGCATTAATTTCCCGTTTATCGATAAAAACGGCTCTATCTTCCGTTTTAAACACAGCACATTGAACAACTGGAGGATACCCAGCCTGATGTGTCAGCATCGCATATGCATAGGTTGGTATAAGCTGGCCTTTATGTTCAAGCAAAACGCCCCACGAAATGAGCTGATTGACCGTCAACTCTTTGATTTCTTGACGCTGGAAATCTGATGCTGCATTTTTTTTAGCCGTTTCTCTCATCGAATGGCATAATGCTGCCACATCAGCTTGCTTCACTTTCAGATTCGGAATCGGTTGTTGATCGAAAAATTTATTTTTCCCTTCTAAAAGCAATTCCTGCAGCATTGCCTGATCCGCAGGACGCGTTGTTCCAGCCGTCCGGATATAGGTTCCTTTCACAAGCCCCTTCTTTTTGATATAATACGGGCGCTGCATTCCTGGCGCAATCTCCAAAATGATAAGCGATTTTCCCTTTACTTCCTGAATAAAAAGATCCGGAATAATCATCGGCGCACAGCTATCCGTAACCGCACTAGTAATAGCATCCATCAGTCGAAAAAGGTCGCTCTGGGGAATACCAACAACCTGCATCGTTCCGTCTTCAATACCAAATACAATCCGCCCGCCATCTCCATTAGCAAAGGCAACAACAGATTTCATATATTTCTGGCTGTCTTCCGGAACCATTTCCTTATATTCTATGTTTTTAGACTCCCCTTGAAGCAATGAATCTTTTTCCATCCCTATTGCCGCCTCCTCTCAGACTCATTGTAGCAGATTATAAAATTTCCGACAATAAAGCAAGGCCCCCGTACCGCTAGTGCAGGGGGCTTGTCACATAGACACTCATATTATTTTTACCAAAGATAACTAGTACCCGGATTATCTTCACTGGTTCTTGAAGCTTCTTTCATAATTCGTTCCTTTGTTGCTTCCGGCAAGGCGTCTTTAAAGACTTTTTGAAAACAATCCATACAAAGTGATGCACCGATGTATTCTGTTTTATTCGTTACATTGTCCCACCAAGTCCAATCAAGTTTGTTCTCTGGTGTGATGCAATCGTGTGCCTCTGCTTCTACGATAAATTTTTCGCCCTGGGCATATTTTTTCAAACTCTATATTCATAACAACTATCTCTTGCAGGGCATTGCTTATCACCAACAGGGGTTCCATCAGAACTTGATATTTGCCTCATTAGGGAGGTAAAATAGTTTGTTTAAATCGGTTATTGCACAAATCCAATTTATCCCACATAATTGGGTAATCAAACATTAAGGATTGAAAGCCTCTTGCCAAGGATTCGAATTTTCTGAGGCTTTTGCATAAGCCGATAAAACAGTGGAGGGACAAATCATTCTATGAATTGATAGACAAAATACTTTTTAAAAACTATGCTAAAAATTTCAAAAATCAGGCTATGCACAGAATTCGCGCGGGACGCCCACACGGCGTCCCCTACAGCACAAGACCTTCGGCCGTGAATTATTTGATATTACCTATATGAGATTTTTAACAATTCACGTGGCGCAGCCCGTTCGTAGGGGCGTCCCTAATCGGAATAAGGTAAAATATATTTCGCAAATTCAATTTCATAAAAAATAGACATAGTCTATTGCCGCTAGTACAATTAAGTTACCACACAAAATTCGTAAGGAGGCAATAGACCATGTTTGGTAATATTATACAACTTAATGAGGATCTTATAAAGAATAATTTAAAGGATCTTGTACGCAACAGTGTAGAGGAAACACTGAACGCCCTGCTCGACCACGAGGCGGATGAACTCGTCCGCACTGGCAAGTATGAGCGAACGGGAGACCGTAAGGGCTACCGTTCCGGTCATTACGAGCGGAATTTTGGCACGACTTCCGGCGAAGTCAGATTACGCGTACCGAAGCTCAAGGGCATCCAGTTTGAAACGGCCATCATCGAGCGCTATAAACGCCGTGAATGCTCTGTCGAGGAAGCCCTTATTGAGATGTACCTGGCCGGCGTATCCGTGCGCCGTGTCGAAGATATCACCGAATTGCTTTGGGGCATAAAGGTCTCCTCTGGCATCATCAGCAATCTCAACCAGAAGGCATACAAGCACATCGAGGAATGGCGTCAGCGTCCTTTAACGGGGGAATATCCGTATTATGAACATGGAGCATCTATTCAAGAGGGAAATTGAGCAGCCAAATGACGAGGAAAATCCATATATCTGATTACGATATTTACTGGCGGATGAAATGAATTTGCGAAAGAATCTTGACACTATCGGCGTCCCCTACACCGGCCGTGAATTATTTTGATAGTCGCCCTTATTAGGGGAGGCTTACGCGGCACAGTCGCATCTGAATTCAAATTTATAAAAAAAGCTGCCGCACGATTGTGCAGCAGCTTTTGTAATTTCACAAAGGAAATTATTTGAGTTCGACAGTAGCGCCAGCTTCTTCGAGTTTAGCTTTGAGAGCTTCAGCGTCAGCTTTAGCAACGCCTTCTTTAACAGCTTTCGGAGCGCCGTCAACGAGAGCTTTAGCGTCTTTCAAGCCGAGGCCGGTAACTTCACGGACAACTTTGATAACGCCGATTTTTTTGTCGCCAGCAGACTGGAGAATGACGTCAAATTCGGATTTTTCTTCAGCAGCAGCAGCGCCAGCAGCCGGAGCAGCAGCAACAGCAACCGGAGCAGCAGCGGAAACGCCGAATTTGTCTTCCATAGCTTTTACGAGTTCGGAAAGTTCGAGAACAGTCATATTTTCAATGGCTTCCATGATTTCTTCTTTAGTCATTTTGAAATACCTCCATAGTATCAATTTTTGAGTTTAATTTTTTAGTTATGTAAGCTAATTAAGCAGTTTCCTGTTCTGCTTTTTTAGCGCGTACAGCGTCAAGCACATAAACCATGTTGCGGATATTGCCCTGGAGTACGTTGACAAGGCCAGAGATAGGAGCCTGCATGCTGCCAACCAATTTTGCGAGGAGTTCTTCGCGGCTCGGCAAGCTTGCCAGAGCGTCAACAGCTGCAACATCAATGACCTGACCATCAACTAAGCCTGCTTTTACAGTCAAAGCTTCGGTCTTTGTTTCTTTGATGAATTCTTTGAGGATCTTAGCCGGAGCTACAGCGTCTTCTGCGGAAAATGCGAGAGCTGTCGGGCCTTCGAGAATTGCATCTAATGCGTTATAGCCGAGTTCGTCAGCGGCGATACGGGTCAACGTGTTTTTGATGACTTTGTATTCAACACCGCCTTCGCGGAACTTACGGCGAAGTTTCGTGACATCAGCTACGGTGAGGCCGGAGAAACCAACGAAAACAGCGCCCTGAGCGGACTGCAGTTTTTCTTTCATTTCTTCAACGACAGCGGCTTTTGCCGGAGAAACCGGATGATTTGCATATGTGGACATGAGTTCGATACACCTCCTTGAACTGGGATTTATATCGTCTTAGCAATCAAAAACGGCCTCATGGAAACCACGAGGCCGAACTAGTCAAAGTCAGATATCTGCTAGTTTCATAGCCTCAGATGGCGGACATACGTCCATTATACATACCTTCAGTCTACAGCTAAGAGAGATATTAATTTTCTTCTTTCTTTGCAGCACCTTTGATGCTGTACTGATTGATGTGGATGCCAGGGCCCATCGTGGAGCTAACCGTGATGGATTTAATGTACTGGCCTTTTGCACCCGACGGTTTAACTTTGATGAGTGTATCAACCAAAGCAGTCAGGTTATCAATCAATTTATCTGCTTCGAAAGATTTTTTACCGATAGAAGAATGAATGTTGCCGGCTTTATCCGTACGGTATTCAACTTTACCAGCTTTACTTTCGCTAACAGCTTTTGTAACGTCCATCGTGACAGTACCAACCTTCGGGTTAGGCATGAGGCCTTTAGGACCGAGGATTTTACCGAGACGACCAACTTTACCCATCATGTTCGGAGTAGCGATTGCTACGTCGAATTCGAGCCAGCCACCTTTGATCTTTTCTACGAGATCATCAGCACCGACATAGTCAGCGCCAGCAGCTAAAGCTTCTTTTTCTTTATCGCCCTGAGCAAATACGAGGACGGTCTTGGATTTACCAGTGCCGTGGGGCAGTACCAAGGCGCCGCGGACCTGCTGGTCGGCGTATTTCGGATCTACGTTAAGGTTTACGGCCAATTCAACAGTTTCGTCGAATTTAGCAGTATCCATCTTTTTCAAGATGTCGATTGCTTCTGCAACATCATACTGTTTCTGTTTATCGAACAGTTTTGCAGCTTCAGCATATTTCTTGCCTACTTTTGCCATGTTTCTTCCTCCTTATGTGGTTTAGCGGGTTACCCCTTCCACGGGCAGAGAACCATCGAATTAGTCGACGATTTCGATACCCATGCTGCGAGCTGTACCTTCAATCATCTTCATAGCAGCTTCAACGTCGTTAGCGTTGAGGTCCGGCATCTTAGTCGTTGCGATTTCGCGGACTTTGTCGCGGCCCAATTTAGCTACTTTTTTCTTGTTCGGTTCGCCCGAAGCTTTGTCCAAACCTGCTGCTTTCTTCAAGAGAACGGCAGCCGGCGGTGTTTTCGTAATGAAAGTGAAGGAACGGTCTTCATAGACTGTGATTTCGACAGGGATGATGAAGCCAGCCTGTTTAGCTGTACGTTCGTTAAATTCCTTGACGAAAGCCATGATGTTGACACCAGCCTGGCCTAATGCAGGGCCAATCGGAGGCGCCGGAGTTGCTTTACCAGCTTCACACTGGAGTTTTACCATTCTTGCTACTTTTTTTGCCATGGTGAGTTACACCTCCTTACATTACAAGATGTGGTCAAACGAATCTTGCGATTCTCCCACTCGCGGCAAGTCGCCGCATTTAGAAGTATTTATTCCAGACCCTTCTCGATTTGAGAATAGTCGACTTCTACTGGAGTTTCTCGGCCAAACATATTAACAAGGCCTTTGACAGTCCCTTTTTCTTCATTGATTTCCGTTACGACGGCCATGCAATTTTCAAAAGGACCTTCGGTAATGCGCACTTCTTCGCCAACTTCGACAGAGATATGCGTTTTCGGTTCGCTTTCAATTCCCTGGGTCTTCAGAATCTTTTCGACTTCTTTCGGTTCCAGCGGAATCGGTTTAGTAGCCGAGCCAACAAACCCGGTGACACCCGGCGTATTGCGGACGACATACCAGGAACGGTCATTGACTTCCATTTCGATGAGAACGTAGCCAGGGAATACTTTCCGTTTGACTGTCCGTTTCTTACCGTCCTTGACGTCAATTTCATCTTCCATTGGAATGAGGATACGGTTAATGACGTTTTCCAAACCCATGGATTTGACTTTCTGTTCCAGCGTCTGCATTACTTTATTTTCATAACCAGAATACGTATGGATGACATACCATTTCATATCTGCTTCCATTTAAGCGCAAGCCCCCTATCCGACAACAAGCTGGAGTAACTTGAACAGCTGTGAAAATACGCCGTCAGCTACGCCAATGATTACCATTACGACGATTGTAGCGACGATGACCATAACCGTGTAGTTGATCAATTCCTTCTTCGTCGGCCAGATGACTTTTTTCATTTCTACCTTTACGCCAGATAAAAATGATTTGCCCGCGTTCTTCTTCTTGTTCTTATTCTTTTGTGCTGCTTTTTTAGCTGAAAGTGCCATATAACCTCTCACATCCAAATAAGATTAGCACAATCTTATTCACTCAATTATTTCGTTTCTTTGTGTAATGTTTCTTTTTTGCAGAACGGGCAGTATTTTTTCAGTTCCAAACGATCCGGGTTATTTTTCTTGTTTTTGTTCGTCCGGTAGTTACGCTGTTTGCATTCTGTGCATGCCAAAGTGATAGCTGTACGCATTCCTTACACCTCTCTTAAAAATAGTCACAAGCCTAGTGTTACGTAAGACTGCCTTTATAATGTATCACAACAGTCCCCTCTAAGTCAAGGAATTTTTTCTGTAACTTAAAAAAGCCAGGCGTTGGTAAACGCCTAACTTCAGCTATTCTAACATGTGACGACTGTTCTGTCAAGAGAGTTTCCATAATTCCATAGCGGGCCGCCCGCCGGGACGGCCCCTACGCACAAGGCCGCTGGCCGTGTATTTTTTTGTGACTTGTGGCCTGCGTCTATCGCGGCGCAGCCGCATCTGAATCGTACAACGCCGCCAGGGCGTCCTGGTATGGCCCCAAGATGCGTCCTACCTGTGCTTCTATGGCGTCCTGGCTGCCGTGGCGGTCACGGAGCATGGCCAGCCAGATATCTTCATCGACGAAGAGGTACTGCTCGTATGCGGCGGCGATGAGCTCTTTGGCAGACCCCATGGCGGCCAGGCGTCCATCCCGCTTCAAGGCTTCGCGAAAGGCCATCAGGCCCAGATCGAAGGCCTCCTGAAAGAGGTGGACGATGCCGTGACAAATGAAGGGATTCGTCAAATCCGCCTCTTCTGCCTGCTGCAAAAGCTGTATATGTTCCTGAAAATCACGCTGCCAATCCATAAATACCTCCCAAACATCAAACATCAAACATCAAACATCAAACATCAAACATCAAACATCAAACATCAAACATCAAACATCAAACCTATTATAATGGATTTCCGGCAAAAAAAGAAGCGGCCCTGCTGTCAGGAGGAGACAGGGCCGCTTCCGCGATAAATGGCTTGGGAATTTAGCCAGAGATTTTCTGTTGTGCCAGATAGGTTTCTTCCAGGACCTCCTTACCGGCAATGCCCGGTTGGGTCATTTCCTGCGGCGACAAGATGATGTCTATCTGTTCTTTTGTCAGATAGCCGTGTTCGAGGATGATTTCCCGGATGGGACGGCCTGTGGCATAGGCTTCCTTGGCCAGCATAGACGACCGTTCATAGCCGATGTGCGGCAAGAGGGCCGTGACGATGCCGACGCTGTGGTCGACCCAGGACTGGCAGGCTTCTTTATTGGCCTTAACGCCTTTAAGCAGGTATTTGACAAAGGCATGGACAGCATTGGTCAAATACTGCATGGAGTGGAAGAGATTGAAAGCCATGACCGGTTCCATGACATTCAGCTCGAACTGGCCGTTTTCGACGCCCAGGCTGATAGCCATGTCGTTGCCGATGATCTGGTAACACGTCTGGTCGAGGACTTCTGCCATGACCGGATTGACTTTGCCCGGCATGATGGAAGAACCAGGCTGACGAGCCGGCAGTTTCAATTCGTTGAGGCCGCAGCGTGGACCGGAAGCCATGAGGCGGAAATCGTTGGCCATCTTGATGAGCATAAGGGCCGTAGCTTTCATGTTGCCCGATACTTCAGCAAAGATGTCCGTATTATTGGTCATGTCGATGAGGTTGCGGGCTGTGACATAGATATCACCGGTCAGCATGGAAAGTTTCGCAGCAACGGCTTTGATATAGGCCGGTTCGGCATTGAGGCCCGTGCCGACAGCCGTGCCGCCCATGTTGATGACATGGACGCCTTCGAGGGACCGGGAAATACGTTTGCGGCCGCGGGCGACAGCCGAAGCATAAGCGCCCATTTCCTGGCCAAGCGTGATGGGAACGGCATCCTGCAAGTGGGTACGGCCCATCTTGATGACGTCTTTAAATTCGTCGGCTTTGACGTCCAGTTCTGTTTCCAGTTCTTTCAGCGCAGCCGTCAATTTCTTGCCTTTCATGCTCAGGCAGACTTTGATGCTCGTCGGGAAGACGTCGTTCGTCGACTGGGCCATGTTGGCGTGGTTGTTCGGCGAGATAAGGTCGTAACGGCCTTTTTCTTTGCCCATGATTTCCAAAGCCCGGTTGCACAATACTTCGTTCATGTTCATATTTACCGAAGTACCGGCACCCCCTTGGATCGGATCAACAGGGAACTGGTCCAGCCACTGACCGTCGATGATTTCACTGGCTGCCTGTACCAGGGCATTGCCGATTTTCTTGTCGAGCCGTCCCGTTTCCATGTTGGCGAGAGCAGCTGCTTTTTTGACAATGGCCATGGCCTGGATGAAGTCCGGATCCAGATGTTCCCCTGTAATATGGAAGTTTTCCATAGCTCGCATGGTCTGTACGCCATAATAAACATTATCCGATACATTCATTTCACCTAAAAAGTCATGTTCTGTTCTCATAATATCCTCCCCAATAACCCATTGATGCATTAAATATTTTGTATACAGTATTCAAGTAATAATTACAACGTTTCTGTTGCAATTAAATTCATACCCCTCCGGCGTCCCCACGCCGGTACATACAGAAAAGGCGCTGTTGAAATTGCTTCAACAGCGCCTTTGCCGTACGTACTATGAATTTACCTATATCATAGTGCATGTACCTGTACTTGTCAATATTTATTCCGTAACTTTATGTTTTATTTAGATTGATTACGGCTTATGCTTCTTCGATAGCGCCAGCCGGGCAGGAGTTCATGGCTTCCTGAGCAGCGTCATTGTTAGCTTCCGTCGATTCAGCGTAGGCTTCTGCCATACCCGTATCATCGTTCATGCGGAATACTTCTGGACACGTATTAACACACAGACCACAAGCAATGCACGTATCGTTTACTTTATATTTCATAATGAGTCACTCCTTTGACCGGACCTTCTATCCGGAAAACTTAGTCCAGTAAGTCATTCCTTACTGTGCCTATAGTATACCTCGGTTTCGGCCAAATGGCTGTTGTATTTACAACACTTTAGCGATAAGATGCCTGATAAATAGCGACACAGTCGTCTTCGCTCATAGGCATGCGGTCGGCCATGAATAATCCCGCCATAGCCGTCTTGGCATTATGGGCCATTTTATGGAATTCGTCGGGACTGATGCCGTAATCGGACATCTTGAGATTGGCGACGCCGCATTTTTCCTGTAATTCCTTCAGGGCATCGAGGAAGTCTTCCGGTTTTGCCGCATCAGGACGGCCCATATGGCGGGCCAGGATAATGAAGCGGTCGTCACAGACGTGGATGTCGATCATGTGCGAGAAATAAGCCAGGCTGATCATGATGAGGCCGGCACCGTGGGGCAGGGCCTGGTGATAGGCGCTGAGGGCGTGTTCCAGTGAGTGCTCACTCATATTGGAGCTGAGGCACATTTCCAGACCGCCGAGATAGTTACCGAAAGCGACGCGCTCCCGGGCCTTCATGTCGATGCCGTTCTGGACAGCCGTCGGCAAATAGGCGCTGATCTGGGAGATGGCTTCCAAGGCGACCATTTCACTCATCAGATTGGCTTTATTGGCCAGATAGCCCTCGATGTTGTGGAACAGGGCGTCGAACCCCTGATAAGCCGTGAATTTCGGCGGCACCGTCGCCATCAGTTCCGGGTCGATGATAGCCAGGACCGGAAACAGGGACGGGCCTTTGACAGGTGTCTTTTCATTCGTATCTTCATTGGTGATGACGCCGCCGGCATCGGTTTCCGAACCAGTCCCGGCCGTCGTCGTAATGGCTACGATAGGCAGAGGTTTTATGGCAATGGGCTTGCCCTTGCCCGTGCCCTGCGTGATGTAATCCCACAAATCACCGTCATTGGTCGCTACGACGGCAATCCCTTTGGCCGCATCGATACAGCTGCCGCCGCCTAAGGCCACGATGAAGTCACACTGATGTTCCCGAGCCATAGCACCGCCGCGCATGACCGTCGACTTTAAGGGATTGGCTTCGACCTGGTCAAAAAGGACCGTTTCGACGCCGGCTGTATGCAGTTCTTTTTCTGTCCGGTCCAGGTAGCCGTTGACCTTAGTCGATTTCCCATTGGAAATGACCAGCAAAGCTTTCTTGCCGGGAAAATCCTGTTCATGTAAATGGTTGAGCTGACCAGCACCAAATAACGCTTTCGTAGGGACAAACATCTGAAAAGACACGATGACACCACTCCTTGTCTGATACGAAAACAAGGCTGTGCAGAGAGAAAGAAATCCCTCTTGCGACAGCCCTGTCGGAAATATAAAATTTAATTTATGTGCTGATTATACTACAATATTTCATTATTATCAATCGTTTATTTTATTTTTTAATTATTTTTTCGGATGAAGCGAAATATCCGTTGCGGCATAGCCCGCATTGACGACCGCTTTCAAAAGGTCTTCGTCTTTGACGGAATCGTCGACGATGACTTCGGCTTCACCTCTCATCAGATTGACTTTCGCTTTCTTGACCCCTGGCACAGCTTCCAATGCCTGCGTCGCATGGTTGACACAGTTCTGACAAACCATACCGGAAATAGAAACGTATTTTTTTGTCCCCGAAACATCATCATGATGGAAAAGATTGCTGAAAAACCCCATAAGTCATATCTCCCCTCTCTATTTCATTAAAATAAAAATAGTAATTCTCATCATCATTATTATAAGGTCTCTTAAAATGGATTTCAAGTGGGATACTGTATACATGATTCCATATTTATGAATTATATTGACTATGATGTATGCATCATAGTACACTATAGTTGACGAAAAGTTTATTAAATTAAACTCTTTTGTTAATTTTATTAAAATTAAGGAAGTGATTATATGTCGTTTTTCCACACCAAATCCGTTGCCCAGCTCCATGCCGATTCTGAAAATTCAAACCTCAACAAAGATTTAGGCGTCATGGACCTGACATTTCTTGGCGTTGGCGGCATCATCGGTGCCGGCATTTTCGTCTTGACAGGTATTGCAGCTGCCAAATACGCCGGTCCGGCTATTTCTATTTCTTTTGCCCTGGCAGGTCTCCTCTGTATCCTCGTCGGTCTCGCTTACAGTGAATTCGCCTCCATGATTCCTTCATCAGGCAGTGTCTATTCCTATACTTTTGCCTCCCTTGGCGAAGGCATGGCCTTTCTCACCGGCTGGTCCCTGCTCCTCGGCTACACGGTCACAGGCAGTGCCGTTGCCGTCGGCTTTTCCGGCTACCTGGCGGGCATCCTCAAATCGTACGGCTATATCATCCCGGAAGTTCTCTTAAAGACCCCGGCTGAAGGAGGCATCATCAATCTTCCGGCAGTCATCATTATCCTCCTGCTGGCCTTGGTCCTGATCCGCGGGACAGAACAGAGTGCTAAACTGAATACGGCCCTGGTCTTCATCACCCTGGCCGCCATCATCTCCTTCATCTGCATCGCCACACCTCATGTGGAAATGGCCAACTTCAACCCCTTCGCACCCTTCGGCGTCCAGGGTATCCTGAGCGGTACGGCCATTGTCTTCTTCTCGTACATGGGCTTCGACGCCGTCGCCACATCGGCTGAAGAATGTAAGAAACCGGAACGCGACCTGCCGATTGGCATCATTCTTTCTGTCTTCATCTGTATGTGCCTCTACGTCGCCATGGCCCTCTCCCTGACCGGTGCCATCAACTATACGGACCTGAATACGCCGGAACCGGTCGCCCATGCCCTGCGTATCCTCCACTGGCCGGGCGTGGCCAATCTCGTCGCCGTCGGCGCCATTGCCGGCATCATCACGACGCTCATCGTCTATCTCTTCGGTCAGGCGCGCATCTTCTTCGCCGTCTCCCGCGACGGTCTCCTGCCGGCAAGCATCGGCAAGATCCATCCGAAATACCATACGCCATACCTGGTCACGATCATCGGCTCCGTAACGATTGCCATCATCGCCGGCTTCGTACCGCTGATGCACATCGTCGAACTGTCGAATACAGGTGTCCTCGCCGTCTTCCTCCTGAACTTCATCAGTCTCTGGCACATGCGCCGCAAACACCCGGAAGCACCGCGCAAATTCCACTGCCCCTGTCTCCCTGTCGTCGCCGTCGTCGGCGTCATCGTCTGCGGCTACCTGATTTACGCCCTCTCCACCCTGACCCATCTCCTCTTCTTAGGCTGGATGGTCCTGGGCCTCATCATCTACTTCGCCTACAGCAGCAAGCACAGCATGAGCAGTAAAGAGCAGTAAAGTGAATTAAAGGGATTGTCGCACGAAGGTTTTTGCCATCATGCACAATCCCTTTTTCACGTCGTTTGCCGTGGGTCGTGATTCGTTTGCCGTGAAGGTTTAAAATTTATGGGAAACTTCGTCAAACGAACCACGCCAAACGAACCACAAAAGGGGCTAGTCGCTTAATGCGACAGCCCCTTTTTTCTTATCTCTTAATCCCGAAGGCCTGGAAACCGGGATAGATACCCTGGCCGTGCAATTCATCTTCAATCTGCAAGAGGCGGTTGTATTTTGCTACGCGTTCGCTGCGGTTCGGCGCGCCGCTCTTGATTTGTGCCGTATTCAGGGCGACCGCCAGATCGGCGATGGATGTGTCTTCTGTTTCGCCGGAACGGTGGGAAACGATGGCCCGATAACCGGCGCGATGGGCCATTTTGATAGCTTCCAACGTTTCCGATACGGAACCGATCTGATTGAGTTTGATGAGGATGGCATTGCCGCAGCCTTGGGCAATCCCCTTGGCCAGGCGTTTCGTATTGGTTACGAATAAGTCGTCACCGACGAGCTGTACGCGCTGTCCCAAAGCCTTAGTCAAAGCTGCCCAGCCATCCCAGTCTTCTTCATCCAAGCCATCTTCGATGGAGTAAATGGGATAAGCTTGGGACAGTTTCTGCCAGTGGGCGATGAGTTCGTCCGTCGTGAAAGACTGGCCGCTCTTGGGCAGGACGTAGACGCCCTGTTTCGGTCCCTTCCATTCGCTGGCAGCGGCATCGAGGGCCAGGACAAAATCTTTCCCCGGTTCATAACCGGCTTTTTCGATAGCCTGGAGGATGTACTGGATAGCTTCTTCATCGCTGGCCAAATTGGGAGCAAAACCGCCTTCATCACCGACGGAAGTAGCTAATCCTTTGGCCTTCAAGAGACCTGCCAGCGCATGATAGACTTCGGAGCACCAGCGTAGACCTTCCCGGAAAGAAGGAGCGCCTGCCGACATGATCATGAATTCCTGGACATCGACGGTATTGGCCGCATGGGCACCGCCATTCAGGATATTCATCATGGGGACAGGCAGGTAGTTGCCATTGACGCCGCCGAGGAAACGGTAGAGGGGAATCCCCAGGGACGCAGCAGCCGCACGGGCGCAGGCCAGCGATACGGCTAAGATGGCATTGGCACCGAGCCGGGATTTGTCCGGCGTGCCATCGGCGTGGATCATCAAGCTGTCGACACCATACGTATCAAAAGGATCCTGACCTCTCAGGACGTCCTGTAAAACTGTATTGACATGGCTGACGGCCTGGGTGACACCTTTGCCGCCAAAGCGCTGGACATCGCCGTCACGCAGTTCCAAGGCTTCAAACTGCCCCGTCGAAGCGCCGCTGGGAGCGGCACTTCGGCCCAAGGTCCCGTCGGATAACAACACATCGGCCTGCACCGTAGGATTGCCGCGCGAATCAAGAATTTCCCGGCCGATGACTTTTTCAATGCGAATATCTTTCATAATAAAACCTCCTCTATCCATGAATAAGGTATGACGAATACCATTTGTTCAGTATCTTTACAACTATATTATACAATATAAGTATTCTTTCGCATAATACTTTACGAGAATCACTGTTATTATAATTGGACATATTCAGTCCATCATTTATAAAAGGGCTTGTCGCACGACGACAAGCCCTTTAAAGTTGTTAGTGGCTAGCAGTTAGTTGTTAGCGGATGGCTTTAAATTTGAAGGTTTTCTCTGCAAACTACAAACTATAAAGTAAACGGGGCCTCTCATGATGGTAGAAACCTTCATGCAACAGCCCCTTTTTGACAAACTATACAGCAAAAGACAGGCATTCATTTCCATCGCCTGTATGCGATACGTAGGAGACGTCCTGATCAAGGCGTCCCGCTGTGAATCGTGTGTAGGACCCTTCTGGTATATGGGGCTTTTTTTCAAGCATCACCCGTCATGTATGTCGTGTACATCACATTTCAGGTGGGCCGCCCTAGCCGGGTCGGCCCCTACGAACCACGAACAACTAACAACAAAAAAGCACTAGCCGTCGTCCCACCTATCCAGCCGAATCCAGGGTATCTCTGTCTGGCTGTATACTTTCACACCATCGGTCACGAGATTCGGCATAAGCGACTCACACGGTTTTGCGCGTCGCAAAGCTCCTTCAAAACCGGTTCCCTGCTTATCCCAGGGAACCCTGGTCGGATAGGAAGCCGCTCATTCCCTACGAACCACGAACCACGAACCACTAACAACGAACAACAAAAAAGCACTGGAATTTTCCAGTGCTTTTTTACAAGAATCAGCGGCTTCCTATCCTCCCAGGGGGCCTCCCCCCAAGTACTTTCGGCGTTTGCGGGCTTAACTGCTGTGTTCGGCATGGGAACAGGTGGATCCCCGCAGCTATCGCCACTGAATTATATTGTTCAGGATGTTCGTATCCTGACAACTGCATAAAAATGTTTTTCTTAACAAACTCTCTGCTCGTCTCCGAATCGTCGTTCCCTCTGTGTATCTGTTTCCAGTTTCACAGTTTTCTGAGATTCGGAGTAAGCGATTCACTCAGTTTTGCGCGTCGTCTCCGACTCCTTCAAAACTGGTTCTCTGCTTAAGTCAAGTCCTCGGTCTATTAGTACCGGTCCGCTCCGTACATCGCTGTACTTCCACTCCCGGCCTATCAACCACATCGTCTTTGTGGGACCTTACTTGTTAAAACAATGAGAAACCTCATCTCTAGGCTGGTTTCACGCTTAGATGCTTTCAGCGTTTATCCGTCCCCGACGTAGCTACCCAGCTGCACGGCTGGCGCCATGACTGGTACACCATTGGTCGGTCCACTCCGGTCCTCTCGTACTAGGAGCAGCCCCTTTCAAGTTTCTTACGCCCGCGATGGATAGGGACCGAACTGTCTCACGACGTTCTGAACCCAGCTCGCGTACCACTTTAATGGGCGAACAGCCCAACCCTTGGGACCTACTTCAGCCCCAGGATGTGATGAGCCGACATCGAGGTGCCAAACCTCCCCGTCGATATGGACTCTTGGGAGAGATAAGCCTGTTATCCCCAGGGTAGCTTTTATCCGTTGAGCGATGGCAATTCCACTCTCTACCACCGGATCACTAAGCCCGACTTTCGTCCCTGCTCGACCTGTCCGTCTCGCAGTCAAGCTCCCTTCTGCCTTTGCACTCTTCGCGCGGTTTCCGTCCGCGCTGAGGGAACCTTTGGGCGCCTCCGTTACTCTTTCGGAGGCGACCGCCCCAGTCAAACTGCCCGCCTGAGACTGTCCGCAAGCTCGTTACGCTTCTCGTTAGAATTCCAATAAAACAAGGTTGGTATCCCACCAATGGCTCCACAAATACTGGCGTACTTGTATCTAAGCCTCCCAACTATCCTGTACATCTCTTACCGGAATCCAATCTCAGGTTACAGTAAAGCTCCATGGGGTCTTTCTGTCCAGTCGCGGGTAACCTGCATCTTCACAGGTACTTCAATTTCACCGGGTCCCTCGTTGAGACAGTGCCCAAATCGTTACACCTTTCGTGCGGGTCGGAACTTACCCGACAAGGAATTTCGCTACCTTAGGACCGTTATAGTTACGGCCGCCGTTTACTGGGGCTTCAATTCACTGCTTCGCTTGCGCTAACACTTCCTCTTAACCTTCCAGCACCGGGCAGGTGTCAGCATCTATACATCAGCTTTCGCTTTAGCAGACGCCTGTGTTTGTGGTAAACAGTCGCTTGGGCCTCTCTTCTGCCACCCATCTCCGCTCCGTGCGCTTCTGCACTTCACGTACGCTGGGTTATCCTTTTCCCGAAGTTACGGATATATTTTGCCGAGTTCCTTAACGAGGGTTTTCCCGCGCACCTTAGAATTCTCATCCTGCCTACCTGTGTCGGTTTCGGTACGGGTGCCTGAGTCCTCACTAGAAGCTTTTCTCGACAGTTTAGTGCCAGCCCCTTCGCTTCTGTCTCCAGAAGCTCCCCATCGCATCTCGGCCTCTCGGGAAACGGATTTGCCTGTCTCCCAACCTACCTGCTTGGACGTGCTCTTCCAATCGCACGCGCGCCTTCCTTCCTGTGTCACTCCTTCGCTCAAACGGCCTCAGCCAGTACAGGAATTTCAACCTGTTGTCCATCTCCTACGCGTCTCCGCCTCGGATTAGGTCCCGACTTACCCTGGGACGACGATCGTTGCCCAGGAACCCTTAGGCTTTCGGTGGAAGGGATTCTCACCCTTCTTTTCGCTACTCATACCGGCATTCTCTCTTCCTGCCTGTCCACCTGTCCTTCCGGTCAGGCTTCTCCCATGCAGGAACGCTCCCCTACCCAATTGACTAATGTCAATTGCCAAAGCTTCGGTTCCGTACTTTAGCCCCGGACATCTTCGGCGCAGAGTCTCTCGACCAGTGAGCTATTACGCACTCTTTTAATGGTGGCTGCTTCTGAGCCAACATCCTGGTTGTTTTCGAAATTCCACATCCTTCGCCACTTAGTACGGCATTGGGGACCTTAGCTGTTGGTCTGGGCTGTTTCCCTCTTGACTATGGGCCTTATTACTCACAGTCTGACTCCCATGGATAAGTACAGCCATTCGCAGTTTGATTAGGTTCAGTAGCCGGATAGGCCCCTACCCCGTTCAGTGCTCTACCGCCTGTACTCTCGCCATGAGGCTAGCCCTAAAGCTATTTCGGGGAGAACCAGCTATCTCCACGTTCGATTGGCATTTCACCCCTACCCACATCTCATCCAAAAGCTTTTCAACGCTCACTGGTTCGGTCCTCCACACATTTTTACCTGTGCTTCAACCTGGACATGGGTAGATCACTGTGGTTTCGGGTCTACTCCAACTAACTATACGCCCTGTTCAGACTCGCTTTCGCTTCGGCTCCACGTTTTCCGCTTAACCTCGCTAGCTGAAGTAACTCGCCGGTTCATTCTTCAATAGGCACGCCGTCGCACCTATAAAGTGCTTCGACTGCTTGTAGACATACGGTTTCAGGTTCTCTTTCATTCCCCTCCCGGGGTTCTTTTCACCTTTCCCTCACGGTACTATGCGCTATCGGTCCATATCAGTGTTTCGCCTTGGAGGGTGGTCCCCCCAGCTTCCCACAGGGTTTCTCGTGTCCCGTGGTACTCTGGATCCTGCTCCATGCATTTGCTTACGCCTACGAGGCTCTCACTCTCTCTGGCTGAGCTTCCCAGCTCATTCTGCTTCACTCATGCATTTGATAGCAGTCCACAACCCCGGATTGGTTTCCCATTCCGGTTTGGGCTCTGCCCCGTTCGCTCGCCGCTACTAGGGGTATCTCTGTTGATTCCTTTTCCTCCGGCTACTTAGATGTTTCAGTTCACCGGGTGCCCTTCCTCATAGAGGATGACAGCACTACTGCTGCCGGGTTTCCCCATTCGGAGATCTGCGGGTCAAAGGTTACTTGCACCTCACCGCAGCTTATCGCAGCTTATCGCGTCCTTCTTCGGCTGATATGGCCAAGGCATCCGCCGTACGCCCTTACTTACTTGACTAATTTCTATAAACAAGAATTCAAGGTTCGTTAAGATCTCTTTTTAAAAAGAGGTATTTTCTAACATTTTTATGCAGTTGTCAAGGTACGATTGAGAGGATGGCCTCTCAAAACTGAACAATGAATGAATTGCCAAAGTGCCGACTTCTTAGGTTTTCCCTAGAAAGGAGGTGATCCAGCCGCACCTTCCGATACGGCTACCTTGTTACGACTTCACCCCAATCATCGCCCCCACCTTCGACGGCTGGCTCCAAAAGGTTACCTCACCGGCTTCGGGTGTGAATGACTTTCGTGGTGTGACGGGCGGTGTGTACAAGGCCCGGGAACGTATTCACCGCAGTATGCTGACCTGCGATTACTAGCGATTCCTGCTTCATGCAGGCGAGTTGCAGCCTGCAATCCGAACTGGGACTCTGTTTTTGGGGTTTGCTCCGGATCGCTCCTTCGCTTCCCTCTATTAAGAGCCATTGTAGTACGTGTGTAGCCCAAGCCATAAGGGGCATGATGACTTGACGTCATCCCCGCCTTCCTCCGCATTGTCTGCGGCAGTCTCTCCTGAGTCCCCGGCCGAACCGCTGGTAACAGAAGATAGGGGTTGCGCTCGTTGCGGGACTTAACCCAACATCTCACGACACGAGCTGACGACAGCCGTGCACCACCTGTTTTCTTGTCCTCCGAAGAGGAACTGGATATCTCTATCCATAGCAATCAATGTCAAGGCTTGGTAAGGTTCTTCGCGTTGCGTCGAATTAAACCACATACTCCACCGCTTGTGCGGGCCCCCGTCAATTCCTTTGAGTTTCAGCCTTGCGGCCGTACTCCCCAGGCGGGATACTTATTGCGTTAACTCCGGCACAGAAGGGGTCGATACCTCCTACACCTAGTATCCATCGTTTACGGCCAGGACTACCGGGGTATCTAATCCCGTTTGCTCCCCTGGCTTTCGCGCCTCAGCGTCAGTTGTCGTCCAGAAAGCCGCTTTCGCCACTGGTGTTCCTCCTAATATCTACGCATTTCACCGCTACACTAGGAATTCCGCTTTCCTCTCCGATACTCTAGCATCGCAGTTTCGGTCCCCTCACGGGGTTAAGCCCCGCACTTTTAAGACCGACTTACGACGCCGCCTGCGCGCCCTTTACGCCCAATAATTCCGGACAACGCTTGCCACCTACGTATTACCGCGGCTGCTGGCACGTAGTTAGCCGTGGCTTTCTCTTACGGTACCGTCACTCGTAACGGGTATTGACCGCTACGCCATTCGTCCCGTATAACAGAACTTTACAACCCGAAGGCCGTCATCGTTCACGCGGCGTTGCTCCGTCAGACTTTCGTCCATTGCGGAAGATTCCCCACTGCTGCCTCCCGTAGGAGTCTGGGCCGTGTCTCAGTCCCAATGTGGCCGTTCATCCTCTCAGACCGGCTACTGATCGTCGCCTTGGTGGGCCGTTACCCCTCCAACTAGCTAATCAGACGCAAGCCCCTCCTTCAGCGAAAGCTCCGAAGAGCCTCCCTTTCTTCCCTCTGCCATGCGACAAAAAGAACGTATTCGGTATTAGCAGCCGTTTCCAGCTGTTGTCCCCATCTGAAGGGCAGGTTGCTTACGCGTTACTCACCCGTTTGCCACTCGAATTGATAAGAAGCAAGCTTCTCATCTCTTCTCGTTCGACTTGCATGTGTTAAGCACGCCGCCAGCGTTCGTCCTGAGCCAGGATCAAACTCTCCATGATATATGGAAGAGCTGTTTGGCTCTTGTTTATTGATTGGTATTACTCATTGTTTGACGTTCTATTGAAATAGAACCTCGCACTCTGGCGTTCATTCAGTTCATTGTTCAGTTTTCAAAGGTCATCGTTGTCATCACCGGGTGGCGACGACTTGTTTATTTTAACAAACTCGGAAGAGCTTGTCAAGGATTAATTTGAACTTTTTTCAAAACTCAAATCACCCCGGTCTGCATAAAACAGACCTTTGCAGGATAAAGTTCCTGCGGCGTCAGGGCCTTGCCCCGACAGCTCATTTAGTATACTACTGTGTAAAGAATATGTCAAGGATTTTTTTCAAATCCTTGACGCCGGCCGCGAATCATCGCCTGCGGCGATGTGTTCGTCGTTCGTCGTTCATCGTTCGTCGTCAATCCGTAACATCGCCTGGCCGCGATTCCGTAGGGGCCGTCCTGTAAAGGCGGCCCGCTACGCGCTGAGGGCTCCCCGAAGCGTCGTTGTCAGTTTGAGGTCTGCCGCGGCGGTACGCCGCATCTGAATCCGAGGAAAAAGCCGTGGTTCGTAGTTCGTGGCTCGTAGCTCGTAAAAGCTCACCATCATTCCGAATAGGCCATGATCAAATATCACAGCGGGCCGCCCTAGCCGGGTCAGCCCCTACGCTGGCCCCGGTCGGGGCTTTTTTTACGAGCCGAGGGTTACTCGAGGCGATGTTGTCAGTTTGAGATGCCACTGTGCAACGGTATCCGTAGGGGGCGTCCTGTGAAGGCGGCCCGCTACGCGCTGAGGGCATCCCGAAGCGTCGTTGTCAGTTTAAGGCTGTCGCGGCAGAACGCCGCATCTGAATCCGAGGAAAAAGCCGTGGTTCGTGGCTCGTGGCTCGTAAAAGCTCACCATCATTCCGAATAGGCCATGACCAAATATCACAGCGGGCCGCCCTAGCCGGGTCGGCCCCTACGCTGGCCCCGATCGGGGCTTTTTTTACGAGCCGAGGGTTACTCGAGGCGATGTTGTCAGTTTGAGATGCCGCTGTGCAACGGTATCCGTAGGAGCCGACCTGTGAAGGCGGCCCGCTACGCGCTGAGGGCATCCCGAAGCGTCGTTGTCAGTTTGAGTCTGCCGCGGCGGTACGCCGCATCTGAATCCGAGGAAAAAGCCGTGGTTCGTAGTTCGTGGCTCGTAGCTCGTAAAAGCTCACCATCATTCCGAATAGGCCATGATCAAATATCACAGCGGGCCGCCCTAGCCGGGTCAGCCCCTACGCTGGCCCCGGTCGGGGCTTTTTTTACGAGCCGAGGGTTACTCGAGGCGATGTTGTCAGTTTGAGATGCCACTGTGCAACGGTATCCGTAGGGGGCGTCCTGTGAAGGCGGCCCGCCACGCGCCGAGGGCATCCCGAAGCGTCGTTGTCAGTTTGAGTCTGTCGCGGCGGAACGCCGCATCTGAGTCCGAGGCGGACTGCGGCCGGCAAACTGCGACTGGCACAAAAAAAGAGGCCCGCAGGCCTCTTTTTTTATTTAAACAATTTCGTCTGTTCTTTTTCGTCTTCATCGTTGCCTTCGATAGCAATGGTATCGAGTGCCGCTACTTTATCGTCGCCTTCCAGTTTCTGAATCTTGACGCCTGATGTATTGCGGCCTTTCTTGATGCCGATGCTTTCGATGTCCGTGCGGATGACGATACCATTCGATGTGATGAGCATCAGTTCCTGTCCTTCATGGACAACTTCGACGCCAACGATGTCGCCAGTCTTCGGCGTAATCTTGAAGTTCTTGATGCCTTTACCGCCGCGGAGCTGGACTTTATAGGCATCGATATTGTTGCGCTTGCCGAAGCCTTCTTCACTGACGGTCAGGACCTGGCAGTCCGGTTCAAGGACGTCAGCACCGATGACCATATCGCCTTCGGCCAGGGTAATGCCGCGGACGCCGCGGGTATTCCGGCCCATGGGACGGACGTCATTTTCATTGAAGCAGATAGCCATGCCCAATTTAGTCGCCAAGATAATCGTCTGGTCGCCGTTGGTCAGGCGTACCTTGGCCAAGTGGTCCCCTTCCATGAGGGAAATGGCGATGAGGCCATTGCGGCGGACGTTCTTAAATTCCTGGAGGAGCGTCTTCTTGACCAGGCCTTTTTCTGTAACCATGAACAGGTTCATCGACGGGTCGACCTGATCGAGGTCGATGAGGGCGTTGACTTTTTCACCATTGGACAAGGGCAGGATGTTGATGGCGGCAATACCCTTGGAATTACGGCTGTTGGCTTCCGGGATTTCATAGGCCTTCAAGCGATAGACGCGCCCGAAGTTGGTGAAGAACAGGACCGTATTCCATGCCGATGTATAGAGCAGATGGTTTACAGCATCTTCATCTTTCGTACCCATGCCCTTGATGCCGCGGCCGCCTTTGTTCTGTGTATGGTATACATTGGCGTTGATGCGCTTCATGTAACCCCGACGGGTCAGCGTGAGGACCATGCGTTCATTGGGGATCATATCTTCGATGGAGAAATCCGACGAATCGGCTACGATCTGTGTACGCCGTTCATCACCGAATTTCTTCTTGGCATCGAGGAGTTCCGTCTTTACGATTTCCATGACTTTGTGTTCATCAGCCAGGACGCTGCGCAAGTAGGCAATGCGTTTTTCCAGTTCCGCATATTCTTCTTCGATCTTTTCGCGTTCTAAGCCGGTCAGACGGCGCAGACGCATGTCGAGGATAGCCAGGGCCTGTTTTTCGCTGAGATTGAACTTGCTCATCAAAGACTGTTTTGCCGCATCGTCCGTAGCCGATTCGCGGATCGTCTTGATGACTTCGTCGATGTGGTCCAGGGCAATGAGCAGGCCTTCCAAGATATGAGCCCGTGCCAGGGCTTTATCGAGCTCGAACTTGCTACGGCGGGTGATGACGTCTTTCTGATGATCAAGATAGTAGTTCAGAATCTGTTTGAGCGTCAAGACGCGCGGATGGCCGTCGACGAGGGCCAGCATGATGACGCCGAACGTTTCCTGGAGCTGCGTGTGCTTGTACAGCTTGTTCAGGACGATATCCGGGTTGACATCGGCCCGCAGTTCGACGACGATGCGCATGCCCTTGCGGTCCGATTCATCGCGCAGGGCCGTAATGCCGTCGATTTCCTTATTGCGGGACAAGTCGGCAATGGACTCGATGACGCGCGCTTTATTGACCTGATACGGGATTTCCGTCACGACAATGCGGTGTTTCCCCTTGTTCATCGGTTCGATAGTCGCACAGGACCGCATCTTGATGCTGCCCCGGCCGGTCGAATAGGCTTTGATGATGCCGTCGCGGCCCATGATCTTAGCGCCCGTCGGGAAATCAGGCCCTTTGATTTTAGTCATGATTTCTTCCAGGCTGGCTTCGGGGTTGTCGATGAGCAGGACGCAGCCGTCGATGACTTCGCCTAAATTATGAGGCGGAATGTTTGTGGCCATGCCGACAGCAATCCCAGCCGAACCGTTGACCAGGAGGTTCGGGATCTTCGACGGCAGGACCGTCGGTTCCTGCAGGGAGCCATCGTAGTTGGGCATGAAATCGACCGTTTCCTTGTCGATATCTTCCAGCATTTCGCCGGTAATCTTAGCCATACGGACTTCGGTATAACGCATGGCAGCGGCCGAGTCGCCGTCAACAGAACCGAAGTTGCCGTGGCCATCGACCAAGGGATAGCGCGTTGAGAAATCCTGAGCCAGGCGGACGGTCGCATCATAGACGGAGCTGTCACCATGGGGGTGATACTTACCTAAAACTTCGCCGACAATACGAGCCGATTTTTTATAGGGCTTGTTCGGCGTCATGCCTGCTTCGTGCATAGCATAGAGAATACGCCGGTGAACCGGCTTCAGCCCATCGCGTACATCTGGCAGGGCACGAGTGATGATGACACTCATGGCATAGTCGATGTACGACGTCTGCATTTCACTTTCCAGACAAACCGGCACAATTTTATCTACTTGTTGTTCGTCCACAAATTTCACCTCATATACAAACTGAAAATAACTGCCGGCCAGCAAAGGACCCGCAGTCCGAATCGTTATCGTCATATGGCAGCCCGTAAAATGAACAAATGGGCGCATACGATTATATTATAACAAATATTTCCAGTTTTCTCTAGAGGGTAAAAATTAGTTCATGGTTTAGAGTTCAGAGTTTGTAGTTTGCAGTTCATCGTTCGTCGTTCATCGTAATGGCTTTTGAAATTTCGACCTACGATGAACGACCTACGACGAACAAGTATCCTGGAGAGACACTTGCCAGAATAATGGCGTATCCCCTACCGTTTATTGCTATATCTCCAGATTTTCATTTTTTCGGCTTCTTTGATCAGGTCTTCCCGGAAATCCGGATGGGCGATGCTGATGAGGCGTTCAGCCCGTTCCCAGGTCGAGGCACCCATGAGGTTGACGATGCCATATTCCGTAGCGACCCAGTTGACCTGGGAGCGCGGGTCCGTAACCGTCGTGCCCGCTGCCAGCGTCGGGATGATGCGCGATTCGTCGCGGCCGGTCTTCTTGTTGTGGAACGTCGACCGCAAGGCGATGATGCTCTTGCCGCCGCGGGACCGATAAGCGCCGTCGGTGAAGTCGAGCTGACCGCCACTGCCGCTGATTTGATGGGTCCCGGCCGATTCAGACGATACCTGGCCAAAGAGGTCGATGTCGATGCAGTTATTGATAGAAATGAAATTATCCATCTGGGAAATGACGAAAGGATCATTGATGACGTCTACCGGATAGGCTGCCAGGAAAGGATTGTCGTCCATCCAGTCATAGAGGTCCTGCGTCCCCAGGGCAAAGGCCCAGCTTACCTTATCACGGCAAAAGGCCTTGCGACGGTTCGTGAGCTGGCCGTGCTGATACATGAGGTAAAAGGCATCGACGAGCATTTCCGTATGGACGCCTAGGTCTTTCAGGTCCGATTCGGCCAAGAGGGCACCGATCGTGTTGGGCAGGCTGCCGATGCCGAGCTGCAGTGTCGCCCCGTCGGGAATCTGCTGAACAATGGTCTTGGCAATCTTGGCGTCGATGTCATCACCTGTCGTAAAGGGAATCGTCGCCAAGGGATGGTTGCCGTATTCGACGATTCCGTCGATATCGCTGATATGGATACATTCGCCGCGGCCGCCGAGAACACGGGGCATGGCTTCATTGACTTCGACGATGACCTTCTTGGCCTTCTTGGTGATAGCTTCCGTTGCCGAGACGGCCAGGCCGAAATTGAAGAAGCCGTGTTTATCCATGGGGCCGACGGTAATCAAGGCCACGTCGACGTCAAGGAGGTCGCGGTACATGGACGGCTTGTTGCGGTAGCACATGGGGATGAAATTCATCTGGCCGAGGGCGCATTTTTTCCGGTCATAGCCGCTCATATGCCAGTTCATAGCCGTAAAGGCCTTGCGTTCCGGGTCCTGTTCGATGATTTGCCGCGGCGCTACGGAAAGACACATGCGGACCTTGACATCTTGCAGTTCATCCCGTCGGGCTGCCAGGGCCTGGTCGAGGAGAATCGGCTGAGTCGTGCCCATACCGTAATCGACCCAATCCCCGGATTTAACGACTTTCACTGCTTCTTCCGGCGTCATCAGTTTCTGTTTGTACATATCTGTCCATTGGGACATAAAAATCACCCTTTCGTCTGATTTGTTTTTAGTACGACGTTTTACGTTTACTTATATCCTTATTATACGACGCCAGAAGCGCCCTGGCAAGGCGTTTGGGTAAACACGTGTATGCTGTTTGAGCATATGCCTGTAGGGTCTCGTGGTTCGTGGTTCATGGCTAGAAAAAAGAGCCGTCCAAAGGGACGGCCCTTAACTAGCCACGAGCCACGAACTGCTAGCCACTAGTCTTATTCACTTTGTCTTTTTTCGATGATTTCATCCATGATTTTCTTCGGTACTTCTTCATAGTCGAAAAATTCCATGTTGAACGTGCCTTTGCCCTGGGTCATGGAGCGCAGGACGGTGACGTAATCTTTCATTTCTGCCAGAGGGACCTGGGCTTTAACGACGATGATGCCTTTGCGGTTGCGATGATGTTCCATACCGAGGATGCGGCCACGGCGGCTGCTGAAGTCGCCCATGACATCACCCATGTAATCTTCCGGGATGACGACGTCGACGTTGTAAATCGGTTCCAAGAGGATCGGTTTAGCTTCCGGTACGGCTTTCTTGAGGGCCTGGGCGGCAGCGACTTTGAAGGCCATTTCCGACGAGTCGACGGGGTGATAAGAGCCATCGGTCAACGTGACTTTGACGTTGATCATGGGGAAGCCGGCGATGAGGCCTTTTTCCAAGGTTTCGCGGACGCCTTTTTCAACAGCCGGGATGTACTGTTTCGGCACGGCACCGCCAAAAATCTTATCGACGAATTCAAAGGGTTCGCCCGTCGTCAGCGGTTCGATATCCAAGAAGACATGGCCGAACTGACCGTGACCGCCGCTCTGTTTCTTATGTTTACCTTCAGCTGTCGCCTTGCTCTTGATGGTTTCACGATACGGGATGTAGACGTCTTCCTGTTTCGCTTTGACACCGTATTTCCGTTCAATCTTAGTCAGGATATGATCGAGGTGGACGTCGCCCATGCAACGGACGAGGAGCTGTTTGCCTTCCGTACTCTTTTCTACTTGGCACGTCGGATCTTCTTCGCTGACCTTCAGGAGAGCGTTCATCAATTTTTCTTCTTCGCCCTTCTTTTCCGGGACCAGGGCTACCGTGTGCAGTGGGTTCGGGAAGCGGATGGGGTCATAAATGACGGGGAAATCGGGAGCGGCAAAGGTATCGCCGGTCCGGGCACTCGGTAATTTCGGCAGGACGACGATGTCCCCGGCAATGGCAGCCGGAACGGGGATCTGTTCCTTGCCGACCAGGGTCAAGACTTTGCCCATCTTTTCTTCTTTGCCCTGGGACATATTATACAATTTATCTCCTTCTTTGAGTTCGCCCGAGAAAATGCGGACATAGCTCAATTTGCCGGCAAAGGGATCGACAAGGGTCTTGAAGACGAAAGCCGTGAACGGCTTGTTGGGATAGACCAGGACCGGTTCGCCCGTCTTCTTATCCGTGCCCATCATGACTTTCTGCGAAGCGTCGGGCATGTAGGTGATGATACGGCGCAGGAGTTCGGCCGTACCGATATGGTTGATGGCACTGCCGCACATGAGCGGGCAGACACGGCCCGTAAGCATGCCCTGGCGCAGGCCTTTGCGCAGTTCTTCGATAGTCAGTTCATCGCCGTTGAGGTATTTTTCCAGCAATTCATCATCGCCTTCGGCAGCGGCTTCCATGCACATTTCGCGGACTTCGCGGGCTTTGGCCATATATTCCGGCGGAACCTTGATTTCCGAGCATTCGCCATTGTTCCATTCCCAGGCTACCATCTTGCAGACGTCGATGATGCCCCGGAAATCCTTGCCTTCGCCGATAGGGATCTGAAGGGGCATGATGGATTTGCCGAAGACCGAACGCAGTTTTTCCAGGCAGCCGAAGAAATCGGCATGTTCCGCATCCATCTTGTTGACATAAACCATGCGCGGCAATTTCAATTCAACGCCGTAGTCCCAGGCCCGTTCCGTATCCATTTCGACGCCCGATTCAGCCGAAACGACGAGCAGGATGCCGTCGCTGGCACGCAGGGCGGCGCGGACTTCGCCGCAGAATTCGGAGTACCCCGGCGTATCGAGGAAATTCAGCTTATAGCCTTCCCATTCGCAAGGCGCAATGCCAAGCTGGATGGTGACGTTTCTCTTAATTTCTTCCGGTTCATAGTCCATAATATGCTTGTTGTCTTTACCGACGCCAACGGCATCGACAGCACCGCAGGCAAGCAGTAATGATTCAACAACAGCCGTTTTGCCGGCGCCATCATGCGAAAGTACAGCAACGTTGCGAATTTTATCACTTGTGTATTCTTTCATAAAACAATCGCCTCCTATGGAATCTCAGTTAATATTATATATTCGAGATGAAGGGGGCAGATTCCTTTTTTAAGTTGCACTTTTTCAAAAATAATTATGCTTTTTCTTTCATTTTGGCCAGAACTAAGGAAACCATCAGTTCGACGCCTACAGGCAGGCAAGCTTCATCGACGGCAAAATGAGTATTGTGCAAAGGATAGACCGTATCACCAGGCTTGGTCGCACCGAGCCAGAAGAAGGCACCGTCGAATTTCTGCAGATATCCGGAAAAGTCTTCGGCCGTCATGGCCGGTTCGTCGACGTCTGCCAAGATGCCCGGGCCAAAGCAGTCCTTAGCCACACCGGCGACAAAAGCGGCCTGCTGGGGCGTGTTGCGGACAGCGGCATAACCCCGTTCATAATCGAGGCGGCTGACCGTCCCGTACATGGCATCGATTCCCTTCAGCGTATCCTGCAGATGGGCTTCGACAGCATCCTGGGCTTCGGCGTGGTACGTCCGGCAGGTCCCTTCGATTTCGACGGTATCGGCGACGACATTGTAGCGCGTGCCGCCAGTAATCCTGCCAAAGGTCAGGACAGCCGGATAAAGGGGATTGACGCGGCGGCTGATGATAGTCTGGGCCGCTGTCAGGAACTGGGCCGCAGCGACGATGGTGTCGACGCCTTTATGGGGCATGGCGGCATGGCTGGCCTTACCATTGAGGACGATGCGGATATGATCCGAAGCAGCCATCATCGGGCCGGGCAGGACGCCGATTTTGCCACTGGGCAGGGCCGGCCAGACGTGGAGGCCGTAAACGGCATCGACGCCGTCGAGGACGCCGGACGCAACCAGCCCCTTGGCGCCGCCGACAGGCGATTTTTCTTCGGCTGGCTGGCAGATGAAGACGACCGTACCGGGAATATCGTCTTTCACCTGGCTCAGAACCTTAGCGGCACCGAGGAGGATGCTCATGTGGCCGTCATGGCCGCAGGCGTGCATCTTGCCGGGGAAATTGGACGCAAAGGGCAGGCCCGTTTCTTCCGTCATGGGCAGGGCGTCCATATCGGCCCGCAAAGCGATGACCGGTCCCGGCTTTCCGCCTTTGAGCGTCCCCAGGACAGCCGTCGTACCGGCAACATATTCCTGTACATCGATTCCGAAAGACCGCAGCTTGGCTGCCATAAAAGCAGCCGTTTCCACTTCTTCGCCAGATAATTCCGGATTTTCATGGATATGACGGCGCATGGCACAAATATCAGGCACAGCCTGCTTCACTAAGTCTTTGATAATCATTTTATCGATCATGGCAAACCCTCCATGTATGAATTATTATTTATAAAATATGGCTAATAATACCACATAACATGAGAAAATACAACTGCTTCACTAGTCTTTTACAAGAGCTGGTACAGCCCTGATAAGTGCGTTATAATAAGGATGCAAGTTCATAATTCATCCATTTTAAAAGGGAGGCTTATGCATGAAAGCATTTGATACAGAAAACAGCGTCTGGGCCCGCTTCTCACCGGAACAGCGCGGCCAGATGGAAACTTACAGCGTCCACTACCGCCAGTTTTTGGACACAGCCCGGACAGAACGGCTGGCCAATAAGGAAATCATCCGCCAGGCTGAAAACGCCGGATTCCGGCCCTTGGCTGACTTCACCAGCCTGAAAGCCGGCGACAAGGTCTACTGGGACCAGAAAGGGAAATCGGTCATCTTAGCCGTCATCGGCTCTGACCCCATCGAAAAGGGGCTGAAAATCGTCGGCTCCCATATCGACTGCCCGCGGCTGGACGTCAAGGCCATGCCCGTTGTCGAAAAGAACAAAATCGTCTACTTCAAGACCCATTATTACGGCGGCTTGCTGAAATACCAGTGGGTCTGCCTGCCCTTGTCCCTGATTGGCGTCGTCTATAAAGCCGATGGCAGCCGCATCGACGTCTCCATCGGCGAAGACCAGGGCGATCCTGTCCTGTTCATCAACGACCTCCTGCCTCACCTGGGCAAGGACCAGGCTGCTAAGAAACTCTCTGAAGCCATCAGCGGCGAAATGCTCATGCCCCTGGCCGGCACGAACGGCGAAGGAGAAAAGACGAAACCGGCTATTCTGACCTTGTTAAAGGACAAATACGGTATTGAAGAAGAAGATTTCACCAGTGCCGAACTGGAAATCATCCCGGCCGTCAAGAGCCGCGACGTCGGCCTGGACCGGTCGATGATCATGTCCCACGGCCATGACGACCGCGTCTGCTCTTACGCCAACCTAGCCGCCATCCTCGATGCCGAACCAGGGGAAAAGACGCAAGTCGCCCTCTTTGCCGATAAAGAAGAAATCGGTTCCGTCGGCAACACCGGCGTCCACTCGTCGTATTTTCCGGACTTCATTGCCGAACTCTTGTCCCTCCAGGGTCGTGACCAAGAAATCTGGCTGCGCCGGACCCTGCGCAACAGCGAAGTCCTGTCGGCCGACGTCTGCGCCGCCTTCGACCCGGTCTTTGCCGATGCCTATGAAGAACAGAACTCGGCCAAACTCGGCTACGGCATCTGCCTGTGCAAATACACCGGTGCCCGCGGCAAGGCCGGCAGCAACGACGCCAACGCCGAATTTATGGCCAAGATCCGCCGCATCTTCAACGAAAAAGAAGTTCCCTGGCAGGTCGGGGAACTGGGTAAAGTCGACCAAGGTGGCGGTGGCACCATCGCCTACATCATGGCCGACTGGGGCTGCGACGTCGTCGACTGCGGCGTAGCCATGCACAGCATGCACGCTCCTTTAGAAATCGTCGCCAAAGCCGATGCCTACAGCGGCTACCTGGCCTATAAAGCCTTTTTTGAAAGTAAGTGAGAAAAAGGCGCTGTCGCAGGAAGACAGCGCCTTTTTAGTGATTAGGGTTTAGTGGCTAGTGGTTAGTGAATGGCTTTAAATTTAAAGGTTTTCTCTGTAAACTACAAAGGCTGTACTGCTGTACTGTAAACTGGCCTGGAAATCACACATATCCCGGAACGGGCTCGCCACGTGCGAGTCCCTACAGCGTAATTCTGGAACCGGGGTGTGCTTAATGGCATTCACTTTCACGAAGCCCCTTGATTGTCTGGTAAAGGCCGTACACGTAGAGGGCGACGGCTACCCAGGCGAAGCAGAAGGTCAGGCGCAAGGGCGGCGTGATAGTTTCACCGCTCAAGAGGCCGATGACCAGGGTGATGCTCGGCGAGAGGTACATGAGCATACCGCCCGTCGTTATGGGGACCCCTTTGACACCGGCCGAAAAGAGCATCATAGGAACGGCGGTGACGACGCCCGTCGCCGGCAGGAGCAGCCATTGCCAACCCTGGAAGGTTCCTATGGCACCCAGGCCATGCCCTTCGCTAAAGGCGATGAAAAGCAGGGATAAGGGTACCATGGAAAAGGATTCGATGAAGACCGAAACCTGGCTGTCCAGGCGGACTTTCTTTTTCAACATGCTGTACGTCGCCCAGGTCAGGCAGATGAGGAACGACAACCAGGGAACGACACCGTACAGACAGAAGGCCAGGACCAGGCCGGCTCCGGCGACGACGACGGACAGTTTCTGGATAGGCCGCAGCCGTTCATGGAAGAGAAGGCCGCCGAAAAAGACGAGGACGATAGGATTGATGAAATAGGCCAGGCTGGCCTGGAGAATGAAGCCCTGTGTCGTCGCGTAAATATAAGACCCCCAGTTCAGGGTAATGAAGATACAGGCCCCAGCAATATACGGCCATTGCCAGCGCTCCTGCCGGACCCCTTTCAGGTCGGGCAGGAGCTTTTTCTGTATGATGAGGAAAAAGCAGAAGACCGACGCCCAGACAATGCGCGAGGCCAGCGTGTACAGCGGCGGCAGCTGCCGCAACAGCAGCCAGAAGGCCGGCAGTACGCCCCAGATGGCCTGACTTAGAATGAAATAGATATAACAAATTTTGCTCCCGTCCATAAGATATCTCCTTTGACTGATTCAGCTTATTGTTACTACTATCATGCAATAGGCCTTTTTGTTTGTCAATAACGAGGATGATGTCCCTGGCGGGAGCTCGGCTAGTCTTACGCAATGTGGTGGGAGCCGTATTTTTTGAGTACGAGTTCGGTCAAATACTGGGCCGTCGCTTCGACGCCGAGAAAGCTGCTGTTGATGAGCAGGTCCGTATGGTGGAAGTCGCCTGGCAGATAACCGGCATAACGAACCTGGTAGGCGTCGCGGGCCCGGTCGACGTTGCGCATCATTTCCTTGGCCGTCCGTTCGTCCATCTTGAGCCGTTCAACGCAGTTCTTGAGGCGTTCTTTATAGGGTGCATAGATAAAGATGCGCAGCAAGTGCTTGGAACATTTCAAGATAGAATCGGAACAGCGGCCGACGATGATGCACGACTTGGCATCGGCTAGGTTCAAGATGATTTTCTTTTCTACCTGGAAGAGCTCGTCCTGTTTCCGCGTTTCGTCGTGCCCTAAGGGAAAGCACATGCGCCAGAAGCGGTTGGGTTTGGCCGATTCTTCCAGATCGCTAGCAATGGACAAGGACATATTCATCTTTTTCGCCGCCGCTTCGATGAGGTCCCGGTCATAGAACTCGACGTTCAGGGCTTCGGCCATTTCTTTGGCAATGGGCCGGCCCATACTGCCAAACTGACGGTTAATGGTGATGATGAATTTTTCCATCGTACTCCCTCCTTTACGACAAGAAACGGCTCAAGAAGTTGCGGGCTCGTTCCGTCTTGGGATGGCTGAAGAATTCAGCCGGCGTCGTATCTTCCTGGACAATGCTGTCGGCCATGAAGACGATGCGGTCCGACACGTCGCGGGCAAAAGCCATTTCATGGGTCACGATGACCATAGACATGCCATTGTGGGCCAAGTCGCGCATGACATCGAGAACGCCGCCGACGAGTTCCGGGTCCAAGGCCGATGTCGGTTCATCGAAAAGAATCATCTTAGGGTTCATGGCCAGGGCGCGGGCAATGGCGACGCGCTGCTGCTGGCCGCCGGAGAGCATATCCGGCATCTTTTCGGCCTTGTCGGCCATGTCGACTTTTTTGAGCATTTCCATGGCAATATCGTGGGCGTCGGCTTTTTTCATGTGTTTGACGCTCTGCAGGGCCAGCATGACGTTGCCGACGACGTTGCGCAGGGGAAAGAGGTTGAAATGCTGGAAGACCATGGTCACTTCTTCGCGCATCTTACGGATGTCGTAGCCAGGCTGAAGGATGCTCTGGCCATTATATTTGATGTCGCCTCCAGTCGGCGATTCCAACAGATTCAGACAGCGCAAGAAAGTGCTCTTCCCGGCACCGGAGGGTCCGAGGATACAGGTAACTTCATCATCCAGGGACAGGCTGATATCATTTAGGACCAGGTTATCACCATACTGTTTCTTCAAATGTTCAATTCTCATCATTTTACATCAGCTCCCATCTTCTGTTCGCAAATATTGACAGCGACTGTCAGCAGCGAAATCAAGACTAAGTAGAACACGGCCAGGACCGTATAGCTTTCGACGAATTCAAAGTTCGACGACGCGTACTGACCAGCTTGATAGGTCATTTCGGCGACACCGATGACGGTCAGGATAGACGTATCCTTTACGGTAATGATGAACTGGTTGCCCAGTGCCGGCAACATAGTCCGGAAAGCCATGGGCAGGATCAGTTTCATGACAATCTGGAATTTCGTCATTCCCAAAGACATCCCTGCTTCCCACTGGCCTTTAGGCACTTCCAGGATAGCGCCGCGGACGATTTCTGAAATGTAAGCCCCGGCATTAAGGGAAACACAGAGAATGCCTGCCGCTTCATGAGATAAATGGAGGCCAAAGAGTTTCGGCATGACGAAATAGATGTACAAAGCCTGGACCAAGATTGGCGTGCTGCGGATGATCCAGACATAAAAGGCGCTGATGCTCTTGAGGATGCGTATATTGCGGGCCCGGGAAAAACCCGTAGCCAAGCCGATGAAATAGCCGATGATGATACTCGTCACGGAAATGACGACGGTCCAGAACAGACCTTTCATAATGACACCGATGATGATGTCCAAGTGTTCCCAGTTAAACATAGCCTTCCCTCCTTAAAGGAATACCCCTTATAGCAAGAAGTCCGGCAAAAGTACGACTCTTGCCGGGCCACTGCGGTATGACTGATGACCTTAGACGTTCAGCCATTTATCTTCTAATTTCTTGATTGTCCCGTCTTCCTGCAATTCCTTCAAAGCTTTGTCGAATTCGGCTTTATACGGGCTGTCCTTTGGCAGGGCGAAACCATCGGGAATTTTCGCCGTTTCTTCCCCTAAGAGGGTCAGGCCGCTTTCGGGATGTTTCTTCAAATAGTAGACGGCATTCGGTTTATCCTGCATAAGGGCATCGGCCTTCCCCTGTTCAACCTCCATGAAGGCTGCCGAAATGGACGGGAAGACGACGATTTCCGAGTCCCTGCAGTGTTCCGTTACGTACTTATGAGAAGCTGTCCCTTTTTCGACGGCGATTTTCTTACCTTTCAGCTGATCGACAGACGTAAGGTTTTCATCTTTGCGGACGATGAACTGCAATCCTGCGTTTTCATAAGGTTCGGTGAAGTCCATCTTTTTCTTGCGGTCTTCGGTAATGCAGACCTGGCCCATGCCGATATCATATTCGCCATTGGCGACGGCCATGAACATGTTGTCGTATTCTGTCGGCGTGACTTTATACGTAAAGCCCAGTTTCTTGGACATGGCGTCGAGCAAGTCCAAGTCGTAACCGACGAGCTTGCTGTTTTCATCTTTGAAAGCAAAAGGCGCATAGATCCCGGTCGCTACTTTCAATTCTTTCCCTTTCAGGCTAGCCTTATCACCGCTGCCACTTCCCCCGCCACAGCCAGCTAAGACAGATATGGATACGACGGCACTCAAGCCGGCTAAGATTGCTTTTTTTACTTTACTGTTCATCATCATAATCAGGCACCCCTCTTCGTATGTATGACTGGAATCTATCATTCAGGTCTCGCGACCGGAACGTTGGAATCAGGCTTGAATCTGGAAACCATGGCGGAACGGGTCCGTCTCATCGAGGACCAGGCAGTTGATGCCCGTAATATAGGCACTGCCCGTAATCTGTGGAATAGCCGCAGCCATGCCGCCGACTTTGGCATCCTCTACGATGCGGGCTTTGAACAAGGTCCCCATGATACTCTCATAAACGAAAAGTTCATTTTTCTTCAATTTTCCCCGCAAGTACAGCGACGCCACTTTTGCGCTGGTACCGGTCCCGCAGGGGCTGCGGTCAATCTGGTAGTTGCCGAAGACGACGGCATTCTTCATGGTCGCTTCGGGCCGGTCGGCCTTGCCATAAAATTCGACTAAGTCGACGCTGTGGATGTCCAGTTCCGGATGGGCTACGACTTCCTGAGCATTGACAGAATGGAGGATGTTCATTCCCGTATCGATGATGGTCCGGATATTGTCCGGCGCTAAGCGCATCCCCAAGGCATCGGCGTCGACGAGGGCGAAGAAGCTGCCGCCGAAGGCGATGTCCAGGGCGACATGGCCTAAGCCATCGACGGGAACGGTGACACCTGTCCGATATAAGAAGCAGGGCACGTTGGTAATGGTCACTTCTACGGCCCGGCCAGCTTCGACTTTAACATGGGCTTTGATGAGACCTGACGGCGCATCGAGGCAGATATCCGTATACGGTTCGTGGACAGGTATCATCTGTTCATTGACCAGTACCGTCGCGACGCCGATGGAGCCGTGACCGCACATGTTCAGATAACCGCCGCTGTCCATGAAGATAACGCCGACGTCGGCTTCTTCGTGGACTGGCGTCATGAGGATGGCACCGAACATATTCGTATGGCCCCGGGGCTCTAGTAAGATTGCCTGACGGTACGTATCGTAGTGTTTGGCGATGTACTGTTTCTTTTCCATCATCGTTTTGCCTGGTGCATGAGGAAATCCATTGACGACGATGCGCGTCGGTTCTCCCATGGTATGCGAATCGATGACCAGGATTTTTTCGTCGCCCCGCAATTTTTCCATCAAGCGTTCCTGATTAGCATGCCACATCGAATCCCCCCTTCCACTCTTATATTTTTATTACACATTATGGCGATATTCATAGGGAAGAACTTTCAGACCATTATAACTCGGGCAATCGCGGACCCATTCCAGGGATTCCTTGAGGATGGCCGTCTGCATGGGGATATTATTCGGTTCGCCGGCATTGGATCCGATAGGTACGTGCGGCGCTGTAATGCGCGGAGCTCCTTGCTGACGGGCAATAGGCGGTAAGGCGGCGATGACGCAGCAGCTCATGCCTTCAGCTTCGCAGCAGCGGGTGACGATGGTTGCCGAACGGTGGCAGGTCCCGCAGCCGCCGGTGCAAAGGACGACATCGACGCCCTGGGCTTTCAGCTTCTTGGCGATTTCCGGACCCGTTTCGTTGCGGAATTTTTCGACGTTGCCGCCGCCGCCCATGAAAGTATACGTTTCTTTCGGAAGGGATCCGATGAAGCCTTCAGCAACCAATTCGTGCAGGCGGTCGATGGGGAACATGGCGTTGACGTCCTTATTAATATCGGAGTTATCGAAGCCGCCGTGGGTAACCATCAGGTTCGACGATGGCGTATCGAAGGGGATGACGCGATACGTAAAATCCCCAGATGTATTGAACGGCGTCTGGTCTTTTTTATGGATGCCGCCAGCCGTAATGAAGGCGACTTTACATTCACTCAGTGGTTTCTTTAATTCAGTAAATACCGGTTTCGGTGTAACGGGAACGAAGATTTCCGAGCGCATCCCTTCTACAGTCGTTAAATTCATAACTACCCCTCCTATAGTTCATCTACAGCCGCCATGGGGCTGATGTAAAATTCAGTATATTCTCCCTCTTTTAGGGTCACATCGGTAAAGACCCAACGCCGCGGTACGGCAATGGTAGCCAAACCGCCGAGGCAGTCGGCTTTGATGGCCGTATCATTGACTTCGCTGAGGACGCCGCCGGCCAAGACCGGTGTGAATTCCCGGTCTATCTGGAGCGGCGCATAATCGTAATCGAGCGGGGCCTTTACGATTTGCATATAACTAAAATAAAATCGGAATTTCCGGCCTTCCCGAGGCTGATGAAGGAACAAAGACGGTGCTGCGTGGATCACACCGAGTCTCCCCCGCAGGTTGAGCGCCACATCGTCAGCACCCGCCTTGGTCACAGTCCCTTCCATGAGTACCGGGTTGATCTGATAGTCGAGTTTTGCCATCAGTGGAGCGTCCCTTTATCGAGGAGAACTGTTTCCGGGAGACCGAGGAGTTTATTGTTAGCGTTTATAACGGCGTTATCCCATTTTTTCGGTGCTGCCGCAATGGGGACGCCGGCCATCTTATTCTTGAGCATCTGGATAGCCCGGGCTGCTACTTCTTTCGTGACGCACGAGCAGCCGGCGACGTCGTTTTCAAAACCGCCTTGGTCCATATTTTCTTCGACCATGGCATCGGCATAGGGATTGCCAACGACGAGCTGTCCCTGGTAGGCGCAGAAGGAAACGCCCACGACGGGGATTCCCCGCTTGCCAGCCTGGCCGATATGCTGGATGAAGTCGATATGGTTGTTGCCAAAACCTTCCGTCGTAATGATGCAACCGTCGATGTCCAGGCTTTCCAAAAGCGAACCTAAGCGGTCAGAAACCCAGAGCTTTTCGTCATTGACCTGAGGGGATCCGACGAAGACGACGCCGATAAGGTCCAGTTCATCATCCTTAGCCAGGCCTTCGACCAAGGGTTCGCGGATATAATGGCGGGTCATTTCTTTCGTAGCCGGTCCAATGCAGGTCAAAGCGTGGATGGAACCGTCGCGGACCTGGTTCGGCGTCAAGACGATGGGCACGTTGCCGAGGTCGACGTTTTTCTGGCCGCCCATGACGCCGCACGGTTCATTCGGGCAGAGAACATTGTCATGCATAGCCCCTTGGCCCATGATTTCCTTGACCAAGACGACGCGGGGATTGCCTTTCCGGCGCAGGTCTTCGCAAACTTCTTCACGGACGACTTCACCGTCGTATTTCTTCAATTCGTTGCGGACGGCCTGAATGATGTAGTCTTCGCATTTATGAGCGGCAAAAGGTCCCGGACGGGTCATGCCGGTAAGCCGTTTGATGACGGCATGGCAGCGGATGATGATGTCCCCTTCATCGGCACAGCCAGGATGGCCAAAATACATCTTTTCATCGAGGAACCCTTCAGACGATCCGAATTCGTGAATCTGGACGCCATCTTCATCGACGCCAGTGAGCATGAATACGACGCCGTCAGCCACTTTAGTGACGCCTTCACCGAGTTCGCCTTCGACTTTCGTCGCAATAGGCGCGACGTCCATGATGGTGTCCGTATAGACGTGGCGTTTATCAGGATAAATAACATCGAGGCTCATGCTGACGCAGAGCGGGTCTTCTTTGACGGCCTTGTCAACGATGGATCCATCGATAAAAATCTTGCCGTCTTTGATGGCCGTATGGTCGCTGATTTCGACATCTGTAATCTTGATGTGCTTCTTGAGCAGTGTGCGGATGACTTTCTTTTCGCCTCTGCCCGTTTCTGCTGCCGGCAGGACACCGGACGCGCCTAAGACGGTCCCTGCCGGGATATCCAGGCTCAGGCCTTCCAGTTTATCGATTTTCAGATGAATCGTCCCGGACGGTGCGGCTTCCGGAGCAGCTGCTTTGGCCGGAGCTGCGGTCGGTACCGTTTCAACAGGCTTAGCCGACTTAGGATTGACTTTATCCAAGACGTCTTTGGTAATCGGCGTCAAGGCTTCTACGTCTTTCTGGAGCGTACTGCCCAAGACTTCTTCGATAGTCAAGCCGTCATCGCTCAAGGTGAGCAGGCCGGCATCGACCATATCGTCAAACAGCGTCGGATCTTCCAGGTCATCGGCTCCGATGACTGTCCCCTTAGCCCGGCGGCAGCAGAAAACAGCAGGATCCGTAAGGTGTTTCTGTAAGGTATCTTTCGTAATAGACATACAATCACTCCCCCTGTGTAGTATGAATTACGCCTTGATGCGGCGGATTAATTTATGATGGACAGCCCGCAGGGCACCATCGGTACAATGGTAGACCGGCAAATGGAGCTGTGGCGCACAGGCCATGACCGTATTGGTACAGTCCGTGCAGTTGCTGATGAGCAGGGCCTGGGCCCCTTCTTTCTTCAAGGTCATGACCCGTTGGACTTGTCCCGGGCAATGGCCGGGATTATCGCATTTGCGGACGCCTGGCTTGACTTCGTGAGCCTGTTTGCAGAAGGCGACGCCGGCGACGGCAGAACCCATGGACGCTGCCATTTCCCGTAGCCGTTTTTCATCGGCGCCGCAGGCACAGACGAGAAGCCCTATTTTTTCAGGTCCTGGCAAAAACGTTTCTGCCGCAATGATGCCGCCTGTCGTCTTGACGATAGGCGCATCCAGCGTCGTCCGCTTGCCCATGAACGGGCCTCCCATGATGAGCTCGCCATATTCCTTTCCCAAGCCGCCGGCCCGTTCCAAGACATCGCTGACAGCCATGCCCAAGGGCATATCATGGAAAATCTGGACTTCCGGGCCATTCAACTTGCCCGCTACGGTCAAGTCTTTGTCGATGAGCGGTTTCTTAGCATCGATGGCTTCGGCCATGCGCTGGAGCGTTTCCACATTGATGATGACGGCTCCGGCTTTCGACGGCAGGCTGCCGGCATCGAGGAGCGTCCCTAGGACTTCCCGGACGACGGCCCGTTCTTCCCCAACAGGATAGATATTGGGCAAAAAATGAAGGGCCAGGCGGTCATCATCAGCAATAGCTTGCTGTAAAGCCCGGACGGCGTCACCATGGATGGCTTTGATGGCGATGACACCTTTATCGGCATGGACGAGGTCCATAGCCAGCTGCAAGCCGCGTATCATCGGACGGCAATCTTTTTCCAAGGCGTCGATATTATGGTTCAGGATGGGTTCACACTCTGAAGCATTGGCAATGACGACACCGCCATGAGAAAAAGGAACGGCCAGTTTCTGATACGTCGGGAATCCGGCGCCGCCCAAGCCGACGATTCCGGCCTGACGGATACACTCCAACGGCGCCTGTGCCGTAAGGGGCACGTAGTCTTTCGGCTGGACGTCGTCAGCTCGAACGATGACGGCATTCCCCGTCACTTCCAGGACCATCCCGGATACACTCGTATATATCGGGCTTCCTAATCCTTCCCCAGCCTCAGCGATGCATTGGCCACGCTGTACCCTGTCTCCAGGCTGGACCACCGGGACCGATGGGGCACCGATGTGCTGCGAAAAAGGAAAAACAAAGGGTCTCACGTCCGTCCACCTCCTAGGATCATGATGCTTAGATTCTTTCTTCGCTTGATGTCCTCAAGCATGGCCTTAGTATAGTCTCCAGACAGGTTGAAAAAAACAGGAAAACTTGAAATTTTCATGAATTCACCTTATTCGCCTTATTTTTTATCGATAAATTCTGTGTTACAATAATAAAAGCAGGCTTATTTCTGGAGGAGTGAATAAAAAAGCTGCCCGATAGAGGGGGAATGATACATGATCGTAGAAACTTACCCGATTGCATTGAAGAAATTCATGAAATTCACGAAAACAAAATCTGTGACCCTGGCAGAACGCATCGGTTACGATGTATCCTATATCAGTAAGTGGATCAACGGAGCCAAGCTGCCATCGTCACGGGCTATAGAACGCGTCAATGAAGATGCGGCTGCACTCTTTGCTGAAACGATTGAAAAACTCGATCGCCGCGAAGACTGCTGCCGCTATTTTTCTTTTCCCGACACGACAGAAGACCTGACCTTCGCCATCAGCGACTATCTAAGCCGGGCATACCGCACGTCGCTCCAAAACGGACGCACTGAAAAAAGCAAGAAATCCTGGCCTGTCCGCATCGTCACGAGCCATCAGAAAGCCGCCCACTTCTTAAAAGATTTATTCCGAAAAAAAATCCCTACCCTGACGGGCAAGGAAGAATTAGTCATTTATGGAGAATTCTTTGATTTCTATGACGATGGCTTTTGGTCTTACCTCGACGTGCCGTCCCACTATAAACGCCTGCGCATCCGCATCGGTCTGGACAAGGAAAAACTGCGCCGCCATCCTAAATACGTGACCCGACTCTACGCCGTCCTCAATCGCTTCATGGATGCAGAATTCACTTTTTACGACTTCTCTGCCCTGAGCGACGCCAACCTCATCATCCTCAAGGACCAGTTCGTCATCCAGTATTCGCTTCAAAGCCACCGGGGGATGATGATGTGTTCCTATATCGATGATCCAGCCGTCGTTCACGACATTTACGAGCGCTTTGGCGTCCACCATACACCGAAACTCCTCACGCATATCCAGAGCCCTTGGAACGACGACTACGGCTACCGCACGTCCTTCTATGAAACGTCGCGGTTCTGCTTCTTCCTGACCAACGGCATCGAATACCTCCTGCCACAGGAAGTATTCGACCGGCTTATTTCCGAATCGTCGGCCGACCGAGCCGGCAATATCGAGCGGCTATGCATTACCTGGGAAGAAATCATCGCCAAAGCCCGCGTATCGCTCATCGTGCCGACGCCCTCCTTCATGCGCTATCTGGAAACGGGACACATCGACTTGACCGACGTCCAGTATACCTTGACGCCAAGCGAACGGATTGAACATTTGAAGGTCATCGCCCGGACGCTGACCCAGAGCCAGTGCATCACCTTGTCGACGATGCACTTGTCGCCGGCCTTCCTGTCCTACAAAGAAGCCAACCTGTCCTTTTATTCCAACTACCGCATGAGCTTCTTCAAAAAGAATACCCTGGCCATGAACAGCCAGGCCGACCCGTTCTACATCATCGTCGACAAAGAGTTGGATAAGATGGTCCTGGACTACTTCGACAGCATGACAAAGGCGTCATACTGCCAGCCTTGCAACGGTCCGGAACTGGAAAGCAAAATCAGGATCTACCAACACATGCTGGAAAAAATCACCAGTTTAGCTGGCGCATAGAAAAAGAGGCTGTCGCATGAAGACAGCCTCTTTTTGCGTTGTAGGGCGGGCTTACCACGTGCAAGCCCCTACGGACTACAACCTATTATTTACATGGAAATCTTGCTGGTCTTGGTCCAGATGCCCATCTTTTCTGCATCTTTGATGAGTTCTTCACGGAAGTCCGGATGAGCGATGTTGATCAAGGCTTCGGCGCGTTCCCACGTCGATTTGCCTTTCAGCAGGGCTGTACCGTATTCGGTGACGATGTAGTGGACAGCCGAACGCGGCGTCGTGATGACCGTGCCAGCCGGGAGGGTCGGTTTGATCAGGGATTCGACATGGCCATCCTTGAATTTACGCGTCGAATGGACGCAGATGAAGCTCTTGCCGCCGTTGGATGCGAAAGCGCCCTGGGCGAAGTCGAGCTGGCCGCCGGTTCCGCTAATCTGCTGATAGCCAGCCGTTTCAGCGTTGACCTGGCCATAGAGGTCAAGGTCGATGCAGCCGTTGATGGAGATGAATTTATCGATGCTGGCAACGACGCCGACGTTGTTGACGTAGCTTACCGGCGCATTGAAGACGATCTGGTTATCGTTGATGAAATCATAGAGGCGCTGTGTACCACCGGCAAAAGCATAAATGATTTTACCTTTATCGCGGTTCTTGTTGCCCGTAATCTTGCCGGCTTCATAGAGGTCGACATAGGAATCGACGAGCATTTCCGTATGACCGCTCAAATCTTTGACATCCGATTCAGCCAGTTTGCGGCCGACAGCCGACGGGATACCGCCGATACCGAGCTGAAGCGTACTGCCGTCTTCAATCATGGGGATGATGTAATCGGCGATTTTGTCGTCGACCGGCGTACCTGCCCGGTTGGGGATCTGCGGCATAGGATGATTCGAACCTTCGACGACATAGTCAACGTCGCAGAGGTTCAGTTCCGTTTCATAGCCCAGGGCTTTCGGCATGTTCTGGTTGACTTCGAGAATGATCGTCTTAGCTGCACGGATCAAGCCGCGAAGGTCCGAAGCCTGAGGCCCGAGATTGAAGTTGCCCCACTGGTCCATAGGATGAACCTGGATGATGAGTTTATCGATGTTTTCCCAATACTTCGGCAATTCGTTGAAGAGAATAGGAATGAACCAGCAGCGGCCATCTTTGGACATCTTGCGTTCAAACCCGTTCATATGAGCCGTTGCGAAGCGGATTTGTTCGTTCGAATCACTATTCAGATAAGCTGCATACGGTTCGTCTTTGACGACAGTCGTAGCGACGATTTCAACGCCGTGCAGGTCTTTAGCCCGCTTACCGATTTCGATATCGATATCATACGGAGCAGCGCAGCCGAGGCCATAAGAAACGCGGTCGCCATCTTTGACGAGGGCTGCCGCCTGTTCAGCCGTAATCAATTTTTTCTTATACTCTTCAGGGATTTGTGAAAGTTTGTACATTCTAAAGTCTCCTCCTTCATGACTTTGCAATAGTAGTATGAGATAACCTTACATATAGTATAAAACTTTCCTGCGACAACTGCAACGACATTTTGTGAAAAATATTACAAAATCTGGAGGTAGAACGTCTAAAAAAGCTTTTGTTTTATGGTACAATTATATTATTGTCACTTTGACGAATCCACAATAAAGGAAGATTTATCTCATGTATCAGTCACAAGCAAAGGGCACGATACTGCTGCTCATTACAGCCCTCATCTGGGGGGCGGCCTTTGTCGCTCAGAGCGTCGGCATGGACTATATCGGCCCTTTTACTTTCAGCGCCGCCCGCGATGTCATCGCCATCGTCGTCCTCATCCCGGTCATCCTGCTGTTTACCGATAAAAGGGCAGATGGGACGTATCCGCCAATTTTGCACCAGTTGAAGCCGGATCGCATCACCCTCATAGGCGGGGCCTGGTGCGGCCTGGTCCTGGGCGCCGCCGATACGCTGCAGCAGGTCGGTATCTCCATGACGACAGCTGGGAAAGCCGGGTTCATCACGGCCCTGTATATCATTCTCGTCCCCCTCCTGGGCCGCTTCATGGGCCGCAAGGTCTCGCGGATCATCGTAATCTGCGTCGCCCTGGCCATTGCCGGCTTTTACCTCTTATGCATCAACGGCGATTTCCAAGTTTCTTTCGGCGACTTCCTGGTCCTCTGCTGTGCCGTCTTCTTCGCCCTGCACATCCTGGTCATCGACCATTTTCTCTTGAAAAAAGCCAACAGCATCAAGTTGTCCTGGGTCCAGTTCGCCACGGCCTTTCTCTTTTCCGGCACCCTGACAGTCCTCTTCGAGCAGCCCGACTGGTCCGCCCTGTGGGCTGCCAAATGGCCCCTTCTCTACGCCGGCGGCCTGTCCAGCGGCGTCGCCTACACCTTGCAAATCGTTGGCCAGAAATATACCGAACCGACAACGGCGACCCTCATCATGAGCCTGGAATCAGTTTTTGCCGCCTTAGCAGGCTGGCTTATCCTGGGAGAAGTCATGACAGCCAAAGAATTGACCGGCTGCGTCCTCGTCTTCGCCGCCGTCATCTTAGCGCAGATTCCCTTGCCGCACATCTCTTTCCGACAGAAGAATCATAACCACCAGTAAAACTGGTGGTTTGCTCAGGCCCTATAAGGGCCTAACTCCCGTGGTAGCACTCTAAAGAGTGCACCGAATAAAAGTCTGGCAATCACACTTTTATTACAGGCTGCCCCCTACTCGGGGGCTTTTTTTTGCCTACTTTTTCCTGCTACCCGTAAACGGGTCTACGTATTCCTTGAAATCTAATGTATCCATTTCAATATCTTCTTGTAATTGATTGCGAATATACTCCTTAATAGCTCCTTCATATTTTCCCACTGTATCCACTTAATAACCTCGGCACCAAAAATGTCGATTCCCATATTTATATTTCAGGTTTGCATGGCGGTCAAAAATCATCAGGCTACTTTTATACTCTTTAAAATATCCCATGAATTGAGATACGCTAAGATGCGGTGGAATAGCCACTAAAATATGAATATGATCCGGGCAGCATTCTCCTTCAATTAACTCAACCTGCTTTCGATTACAAAGTGACCTTAATATCTTTCCTATATCTTCTTTTATTTGTCCATAAATAATTTGTCTACGGTACTTAGGCGCAAATACAATATGATACTTGCATCGCCATTTGCTATGTGATAAACTTTTTACGTCATTCATTGACATGAACCTCTCTTCTGAATAATGTAGTGGTTGCCAGACCATCTACATTGTATCATGAGAGGTTCTTTTTTTACTTTAAGAAATTTTACTTACCCCCAGTTGAACTGGGGGTTTAATCATGCCTATTCGGCGCCAAAAAAATCCCTGAAAAAGGAACCATTGTTCCTTTTCCAGGGAAGAAGGGTGGGCATTTATCTAAGCGCAAAGCATGATTTACTTGCAGTAAGCAACTACTTCTACCTCTACATCGCCATTCATGGGGAGTTTGCCGATTTCCACACAAGACCGGGCAGGCAGCGTTTTCTTAAAGAAACTGGCATATACGGCATTAACAGCACCAAAATCATTCATATTAGGAAATGCACCTACATTTGCCAGATTCCAATAGGGAATCATGACAGCTCCCAATACGGCTATAACGATTAATTTCGTCAGTACCATACCGGTCGATACTTTAACCTGATTCTGCAAGAAGTCTCCCGCCTCTTTAGGCGGTGAGATGAATTGCAGGTTTTTCTGAGGGCTCGATGCCATCAGAAAAACAATAGCTTCACAAGTTGATTTGCAGTATAATCAGTAGTAAGAGTGAAAGTATATAGAAAGTCAAGGCAGGTGATGATAGTGAATAAGGCATACCGATACAGAATCTATCCGACAACGGCACAGAAAATGATGTTTGCCAAGACCTTTGGGTGTGTCCGATTCATCTACAACAAGATGCTGAGTGACCGCATTGACTATTATAAGGAAACCGGCCAAAAGCTGAATAACACGCCTGCGCAGTACAAGGAAGAATTCCCTTGGCTAAAGGAAGTCGATAGTTTAGCCCTTGCCAATGCCCAACTGAATCTGAACAAGGCATACAGCCACTTTTGGAATGACAGCCAGCATTTCGGCAAGCCGCGCTTCAAGTCAAAGAAAAATAGTCGCGCTTCGTATTCTACGAACAACCAGAAGGGTTCTGTCCGAATCGAGGACCATAAGGTGAAACTGCCAAAAGTCGGCTGGGTGAAATTATGCCAGCATCGCCCCTTGCCAGAGAACAGTATCATAAAGACCGTAACCATCAGCAAGACGCCATCAGGAAAGTACTATATCAGTATGCTGGTGGAGTATGAAAACCAAGTACTCCCTGTCATACCGAAGACCTTCCTTGGCTTGGATTTTGCGATGCACGGCTTGTATGTGGCTTCCGATGAGGAGGATGCTAAATATCCAGATTTCCTGCGGAAGGCAGAGAAAAGACTGGCTAAGGCGCAGCGGAAGCTATCCAAAAAGCAAAAAGGAAGTCACAACAGGGAAAAGCAAAGACTGCGCGTAGCTATTCTTCATGAGAAAGTGGCCAATCAACGCCGGGATTTCCTGCACAAGAAGGCCCGCTACCTTGCAGACCGCTATGATGCCATTGGTATTGAGGATATCAGCGTCAAAGCGATGGCAAAGCGGAAAAAGGGTGGCAAGTTCAGCTTTGGCAAATCCGTAGCGGACAATGGCTGGAATATGTTCACGAACATGCTGGAATATAAGCTGGCTTGGCAAGGCAAACAGCTTATCAAGATAGACAAGTGGTATCCGAGCAGCCAGCTGTGCCATATTTGCGGATATCAGAACCACGAAACCAAGGAATTGTCTGTAAGGGAATGGAATTGCCCGAAATGTGGAAGTCACCATAATCGCGATAAAAACGCAGCCATCAATATCCGAGAAGAAGCCAGGCGAATATCAGCCTGACGTAATCCATAAAATACCGTGGGTCGCACGGGAATCTACGCCTGTGGAGAGAGTGTAAGACGCCGCAACTCTTTGGAGTCAGTGGCGCTGTTCTCGTTGAAGCAGGAAGCTCCCGCCTCTATAGGCGGGAGTACGTTCACAAAGGATTTGTTCCCCACGGGAAGCGACTGCGACCAATAATACAATGATGACCAGTCCATACAGAGGATTTTCAGATAAAATAGCATCCGTTACTCCAAAACTGTACAAAAAGGAAGCACTGTCATTCGTGATAGCCGTAGAGTACATCATGACTCCCATAATAATCATGATGAAGTAAATAATCCCCAAGAAGAATCCCCAGTTTTTTCCCAGATAGCCACTGATGACACTGGCATAATCTTCACACTTCGGCGAGCTAGCCAAGGTGTTAATGTACAGCCGCTGGAAACCATACATGATTGGGTAGCTGATGACTGCCGAAGCGAGAAATACCCAGAGACCTACTAGACCGACCTGTACCGGCAGGAAGACAATGCCCGAACCGATAGCCATGCCAATACTCATAATTACCCAGCCCCAGTCTGTACTATCGAATTTTACGGCCTTCTTCCATTCTTCCTAGTCATACCCGCTTTTTCCCAATGGGTACTGCCCGAAGCCATTCCTATACGTTTTGTAGCATTTTCCATAGTAGGCCACCCCTTATTCAGCCTGATGGGCTTTAACGGCCTTTACGATACGCTGCAGGCCTTTGTCAACGATAACCCGCGGCATAGCCAGATTGAGGCGGATATAGCCTTTTGCATTATCGACAAAGAGTGCATCTCCTCCTTCCAGGAGAACCCCTGCTTTATTAGCCATGAAATCAGGAATATCTTCCACATCGCCGAGATACGGATTCATGTTGACCCATGCCAGATAGGTTGCCTGTGGAATCTGGAAGGTGATATCCGGGAGTTCTCTGTCCAGAGTGTCCTTCACAAACTGGAAATTCCCGTCCAGATACGTCTTGAGCTGGTCCAGCCATTCACTCCCGTGTTCGTAAGCTGCCTGATGGGCGGCGATAGAAAGGGGATTTACGTTCATGGCATAGGCATTGGTCGTACCGATATAGAGATCGCGCAGCCCTTTATCGCGGATGATGATTTCGGCAAACATCATCCCCGCCATATTGAATGCTTTGGATACAGAGGTGCAGGTAATCAGTTTTTTATATTCTGGCATAATCTTAGCCATGGGGATATGTTTAACGCCCTGGCGCAGGAGATCGCAATGGATTTCGTCACTGATAATCCAAAGATTATGTTTTTCTACAATAGCCGCTACCTTGCGGAGTTCTTCTTCTGTCCAGACCCGTCCCGTCGGATTCTGTGGATTGCACCAGATAAGAAGTTTGGCAAACGGATTGGAGGCGTCTTTTTCTAATGCATCAAAATCGATGGTCCAATTTCCCTGAGCATCACATTTCAGCTTATTGTGGATAGCGTGTTTATGCCGTTCATCAATCGGGTGCTGGAAATATCCGTATGCCGGCGTATTGATGATGGCATAATCATAGTCGCCAAGAAGCAGATCGACTAATGTATACAATGCCGGTATGATACCCAGAGAAAAGCAGATTTCTTCTTTCGGATAGGTCCAGCCGTACATCTTTTCACACCAGGAATTATAGGCCTGGAAAAATTCCGGTTCAAACACCTGGCTGTATCCGATGATGCGCTTGTCGGCCCGGTCTTTGATTGCCTGGATAATAGCCGGGCACATGGCAAATTCCATATCGGCTACCCACATGCGGACAAATTCATCGTCCTTGAACGGAAAGGTCTTTTTCCCTTCAAAATCATGGAAAATGTAGCCACGGAACCCATCCGTATTGAGTGCATTCGTATGTTTTCTGTCAATGATTTCATCAAAATCGTACGTCATCAGTATTCCTCTTTTCTACAAATATGCGATTATTCAGAATTATAATTATTATAGGTAAGAGCTCTCTGTTTATGCTTATACTATATCAGTTCCGATGTCCACTGGCAAAAGCCCCTATGTTTCGTTTAAAGACATAAACATAGTCACTGTGTTTCTTTAGGCGAAACATAAGGGCCAATCATCTTCCAATTTCATCAGAAGACATGTTTTTTCAATTGTTTTTTTTATTTTGAATATTTTAAAGAAACAAAAAAACGTGTACAATGACATCAGAGGTGATTTCATGTCTCTGGTAACAGAAAATACGGGTAAGGCAATCCGTACATTCCGGAAAAAGAATAAGCTGACCGTCCAGGAACTGGCGGATCGCATCTGTAAGAGCAAAGCAACAGTTTCCAAATATGAAAGCGGTAAAATTTCTTTGGATTTGGATACCCTGTTCGATATTGCACAGGTATTACAGGTCCGCCTCGAGCAGTTATTATACATGCCACCGGAAAATGTCCCAACAGAAACTGTAACCGCTCCCAATTTCTTCAAAAATCTGAATCACATGTACATATATATGTATGATGGCCGTAATAACCATCTGAACCGCACGATTATCAATGTATTTCCGGAAAATCAGCATATATTTCCAGCCATCATGTACATGAATATAAAGAATTATAATGAATATCAGAATTGTGAAAACACTTATACAGGAACAATATCCCATTACGACGCCCTGACCACTATGGAATTCCAGAATCAGGATACCTATATAGAAAAATATATTATCCGCATCCTCGCGTCGTTTTTAGATGCTCCCACCAAATGGGCCATGGGATTCGGCGTTTCTTCCCGACCATTAATGCCCGTCGCTACCAAAATGCTTATTTCAAAAAAAATTCTCCCGGAAACAGACGACCTCATCAAATCTCTGATGATTTCCAAAGAGGATATCCGCCGCATGAAGCAATACAACATGCTATCTTTCGTATAAGTAAAAAAACTGGCTTATGGAACAAAATACTCCATAAACCATTTTTTTAGGCTTATTCTGTTATGCATTGTAATTTTCCATCAGTCTGCGGAAGAAATTACGAGATCCCGGAAGTGTGGCAGCAGGAATGCGTTCGTTGACACCGTCCCCACCTCTTAGGTGGTGGATGAATGGCGAGCTTGTGGTATAATATTAATAGCAGTTAGAACTTCTGCGAGAACAAAAAAGTATTTTCAATCAACGGTCTTTGAGCCGTTTTCGGAGGAGCACTCCCCCTTGCCGCAGCACGACGCCATAGGCGAATCGCGACGGGTAGAAAAGAAGTGCAAAATGTGTATCTACTCAAGTAAGCAGAACTTCGATTTCGAGGGACTGTGTAAGGGGCTTTTGGACAGCCCTTTGAGAATAAGGATATCCTGACAGCTAACTCCTTTGGAATAGGCTGTTAGGCGTTAGTCCATGTATCAAACTTCTCAAGAATCTCTCGCTTCTATAAGCGGGAGAGGTTCAATATCCTGACACTTTCTAGCATTTGTTTCTCTGCCGCCAGATGCGCTGGGCTTCAGCAGCTTGAATCAGGGCTTCGCGCACATCGGGATGAGCGATGTTAATCAGCGCTTCGGCCCTTTGCCAAGTAGCCAGACCGGACAGGTTGGCTACGCCGTATTCCGTGACCATGTACGGCGCCTGGGTCCGCGGCGTCGTAATGATGTCGCCGGCCGTGAACTTAGGCAGGATATTGGAATGACGGATGCCCTGCTTATCGACCCGGCTCGACGGCATGGCCAGGAAGGCTTTGCCATGATCGGCTACATAGGCGCCGGTCACGAAGTCCAGATGGCCGCCAGTCCCGCTGATTTTCCGTGTCCCTGCCGATTCCGAGCAGACCTGGCCATAGAGGTCGACGGCAATACAGCTGTTGATGGAAATGAAATCATCGAGCTGGCGGATTGTTTCTGGATTGTTGACATAATGCATAGGTGCCGACAGGATATCCTGGTTATGGTCCAAAAATTCATAGAGTTCTTTCGAGCCCATACAAATGGAGAAGACGCCTTTCCCCCGCTGGAAAGGCTTTTTGTCGTTAGTAATCTTCCCTGACTGGTACAGATCGAGATAGCCGTCACTCATGAGCTCTGTATGCATACCTAAGTCTTTCAAGTCCAATCCGGCAATGAGGCTGCCTAAGGCATTGGGCATACCACCGATACCGAGTTGCAAGGTAATGCCGTCGTGCAAGTAAGGGAAAATATTCTCGGCAATCTGCTGGTCAATAGCACTCGGTTCCCGGTTCGGCGCCAGGCTAATCGGTTCTTCGCTTTCGACGATGGCATCGACCTTCGTCGCATCGAAAGCCCAGACGGGCACGTGTTTCTTCAGTTCTTCAACGATTCCCCGGGGATACTGGCAGACCCCGGACAGGACAGGCAGCGATGGAATCTGCGTCGTATTGACGACCATCTTGCCGTCTTTCTTCAGGAACCGGGCATAGCGGGCCGCTTCCATTTCTTCAAAGGAAACGAGGATATCCGCCGAGCCTTCGCCGATGATGGGTGAGTAAACTTTGGAGCCAAAGTGGACCTGCGTACTGACGCTGCCGCCGCGCTGGCTCATGCCGTGGACTTCGGACATCTTGACATCGTAGCCATGTCCGATGAGGCCTATGGTGAGGATTTTGCTGGCTAATATCGTACCCTGGCCACCGACACCGACGAAGAGTACACTCTTTATATCTGACATATTATTTATCCCCCTTTCTGGAAATGGCCTGAACCGGGCAGACCTGCATGCAGACCGTACAGCCGACGCAATCCGCCTGAGCAATACTGGATTTCTTCGTTTCACTGTCATAGCGCAGGGCCGGGCAGCCGGTGGAGAGGCATTTCTTGCAGCCAATGCACTTATCCGCATCGACGACGCACGGCGTCTTGTCGAGGTTGAACTGGGCTTTATCTTCTTTGGAATACTTTTTGAGGATACAAGGCCATTTGGTGATGATGACCGACGGTTCATCTTCCATGGCAAAAGCCCAGTCCAGCGTTTCTTTCATGGCCTTCAGGTCCAGGGGATTGACCGTCCGGACGTGCTTGATGCCCAGGACATTGACGACCGTTTCGACGTCAATGAGCGTGGCCGGTTCCCCTTTGATGTTATAGCCCGTCCTGGGGTTATCCTGATGGCCGGTCATACCGGTGATGCGGTTGTCCAGGATGACACAGATGGCATTCGAGCCGTTATAGGCCACATCGGTCAGGGAATTGATGCCCGTATGGAAGAACGTCGAATCGCCCATGCAGACGGCCAGGTCCTTGGCGTTGAGCGGCGCCGCCCCGCCTAAGGCGTAACAGCCGATATCGCCGATCATGACCGTGTCTTTCCGATGGCGTATCTGTTCTTCCATAAAGGGGGGTCCAGTTCTTCGATGACGTAGAGTTCATCAAAGTTATCGGAAAAGGCTTTGATTATCTCCATCGACAGAGGATAAGTAAAGCCCAGCTTCAAATACGACGCTTTATCGCCTAAGGCTTCCTTAGCATACAGATAAGCCGCACCGGCTGCGATAATGCCAATTTTCGTGTCGTTCATCTCGATTTCATTGAAAGGACAGCTTTCGGCATAGCCCTTCAATTTTTCTTCCTGTTCTTCGATGACATAGCGGCGTCTCTTGGAAATGGCCGGTACGGCATCCATTTTATCCCGCTGTTTCTGATAGAGGACGGGCGCCACTTCCTGGCGGTCTTTTTCTTCGACGAGGCTCTTGGAATGGCAGACTCGGGTCGTCATGCGAATCATGACCGGGACGTCATAGGTTTCACTGACCCGATAGGCTTCCTTGGTCATGTCGATGCATTCCTGCGAATCGGACGGCTCGAACATGGCGATTTTGGCAAATTTGGCATAATTCCGGTTGTCCTGTTCATTCTGAGTAATGAAAAATTAACCCAACACTCTTTCCGCATCAAAATAGAAATCATCGATTTTCCCCGTCTCATCGACACCATCCCCATCCTCTGCCTGTTCAGTTCGATGAACGATGCCTTATATACGCTCCGTTCCATTGCGCCGAAATATAAGAAGATCCATTTGCTCCTCAACGAAAACTTCATGTTCAACAAAGACGCCTGCCCGGAAGAGCTGCGTAAAAAAAATCGTCTTCTATCGCCGCTACAGCCTGGATAAGACCCATTTAGAACTACTGGCCCAGGTCCGTCAGATTCCGGTCACACCAGATACGGCCATCGTCGGTTGTCCGCTTCTGCCGCAAATCGTCCAAGACGGGCCTGACGGCGGCTCACCATTTTGAGGACAAATACCCTGCGCCTGAGCCTGCCATCTCTGAACGACCGGCCTGATGATGTTCTCTACTTATTCTCGTACTTCCTGCAAAGCTTCCGCCATCGCCAAGTTTCCCTTCCCAAAATATTAAAAAAAGCCCTCATCCAGCATGACTGGTGGGGCAATATCCGCGAACTGCACAGTGTTACCTTGCGTTATTACATCTTCGGCGACACCCTGAATGGGGCTTATGATTCATTATTTGACATCCCCGACGAAAACCGGAAGGAAAGTCTCCTCGATACAGCATCGCTCCAGCTGGACATGAAACATCTGGAAAAGACGATCCAGCAGATACTCATCGGAGAGCTGCAAGAAAAAGGCTATAGCCAGAAGGATATAGCCAAATTACTCAATGTATCGCGCCAGACGATTTTCAACAAGTTGCACCGGTAACCAACGCACCTTAACACATGCATGTGTTAGAATCAATATATTTAACGCACATGTGCGTTAAGATGTGTGAAACGTGTGCTGAAATACAATTTTCCTCTCAGTATCTTCATGACTATTGCCGATTCACTGGCTTATAGTGGGCATATTTCCCTCGCCCTTCTAAAATAAGTTTATGATTTTTCTTTAACTTATTAAGTAGATGATAAGCTTGAGCTGGTGAAACGTGAAGAAGCTTGACAACATCTGATCTTGTTACCAGTCCTTGCTTTTGAGCCAGCTTCAAGATGAGTTCCGGGTAACGAACTGTATCAATGTCAGTTTGACGCACATATCCAATGGTGTTCTCTTGTCGCTGATATAGATGGGCACTGAGAAAATATCCACGACTTTTTCCCCGTCCTATCGCCTCAATCAGGCCAGATTCTACAAGCGATTCAAGCGTAGTTGGGAGCTTATATGAAGGAATTCCGGCAGCATCAGCTATTTCCTTTTGTGACATCCGGTGATGTGTTTTCAATAAATTGAGAATTAAGAGTTCATAAACGGTAAAATCACGGTTCAGTTTTTCTTGTTCTTCTATGAGTAAGCGGACAAAATTTTTATCAGGACGACTGTCCGGGATATAAAGCCGCACAGAAGTATCAGTAGATTGGCTGTAGTCTGGTGGCAGTTTGCCATAGCGCAAACTACCAGCATAGATACGGTCAATACCCCGGCCAGACCGTTCGGCCATTCCAATGCGTTTTAAACAATCAGCAAGCACGGGATTTCGACCATGAGGTTCAGCATCTAACAGAGAATCATAAGTAATGCCCTGGATAAAGCCACCAGGATTAGCAATAGTCATGCCATCGCGTTCAATAAGAACACGGACACGTCCCAGCATGGAATAGTCCCGATGACTATACGCATTGATGAGCGCTTCACGAAATGCCTGAGGAGCATAATGTGGAATGGGAACACGGAATAAGCCAACATCAATTTCATCTTCCTGGTTAATAGAAAGAAAGTACGTATTAATTTTTTCAATGCTGGCCAGCAGAGGGAGAGTAAATGTTTCGTTGACGCGAAGTTGCGCATTATCCATAATTTGTATAGATGATTCCGCTGTAGGGATAAGTTCCTGCAGGCGCTCTGCACGACCAATGAGCAACATTCCGGTGACCGTAGGAATATAGCCTTCGCCTATTTGGGTGACAAGCCGAAGAGCTTTATCCAGCTCCAGATCATCTAGCTCCAAAAGTGCGGACTCTCCATGATAGGTACGAATAATATGACGCAACCGTTCCCGTTCGGCAACACTCAAATCATCCCGGGTTGAGTCAGGCAATGGTTGTGCAGAGAAATCCAATAAAGACAAACTGGAAAGCCGCTGAGGAATTTCATAGGGATATAAAGGAACATTTTCTGGTGTATGATCTGCTTTTAATCGACGTTTTTGTATTTTTCCAGCAGCACTTGCTACAATCGAAGTATATCGGGGAACACTTAACTTCAAAACATCACATTGCCCATCATGAAGTATTGTCGCACGTGTGCTGACTGGAGGAACTGTTTTATTGGCAATGAAGGCAGTAAGACGAGTGATATCCCTATGTTTAGGATGGAGACCTGTTATTGTACCATCATCCTCTATACCAAGATACAAATCGCCACCTTCTGTATTGGCAAAAGCTACAACAGCATCAATAATATCGTTATCAGGTAAACAATTTCTGTCGCTTTTAAATTCTACGGTCAAGCTTTCTTCGGTAGGAAACCTATACATCGTATCACATCCTTTGTGTCGATTCTAACACACACGTGCGTTAAAATCAACTCACCCTAACGCATATGTGCGTTAAGAGGGTATTAAGATGTGGTAACGCCTCGCTTACAACCGGCGGATACGGCTGTTGGGGATATTCAGCTTCTGCCGGAGTTTGGTTACTGTCCGCCGGGCCACGGAAATCCGGTCCGACAAAGCCAGGCACTCAGACAGGTCCTGGTCCGAATAAGGATGGCTTTTGTCTTCACCGGCGACGAGGGCGGCGATTTTCTCCATGACGACCTTATCGGATACACTGCCTTCGGTATCGGAAGGATAAGCCGTCGCTAAAAAAGATTGGAGCGGATATATCCGCCCTTCAAACAGGACATAGCGGTGGCGGCAGACGCGGCTGACCGTCGCCGTACTGAGCTGGGTGTCGGCAGCGATATCCTTCTGGCGCAGGGGCCGCAAAGACCGATGGTGCAAGAAATAGTCCTTCTGCCGGTCCATGAGGCAGGCCACGACCTGTTCGATGGAATGATGGCGGTAAGCCAGGGCTGAGGCCAAATCGGTAAAATCCCGGCGGGCTTTGCGGATGTAATCCAAGATTTCCTTGTCCCCCCGGGCGGCATACTGGTCGTATAAATCATCGCGGAAATAGACATCCGGTATGTCCTCAAGGGACCGCTGGGTCAGCTGGCCTTTGGCATCGCAGTAGATTTCTATATCGGGCCGGATATATACCTCTTCCTGGACGATCTGGCTGGCCGGCTGGAGGGACAGGCTCTTGAAAAAATCCCGGATATCCCGCAATTCCGAGTCCGACAAGCCCAGGGAAGCCTGGATTTTCTGCCACTTCCCCTGGAGAAAATCGTCATAATGCTTTTCTAGCAGGGCTTCCGCCTGGCGAGGCGCCTTGCGGGCCCGCCGGGTCTGGATGAGCAGGGCTTCACGGAGATCCCTGGCGGCAATGCCCGGCGGGTCGAAGGACTGGACGAGGGCCAGTCCTTTTTCCATATCGGCCGGTCCCAACTGGTAAGCCCGGCCCAGAGAAGCTAAGTCACCCTGGAAAAACCCTTTGGCATCGAGGGAGCCGATGACCAGGCCCGCCGCCAGCATGACCGGTTTCGGCAGGGTCTGGACCCGCAGCTGGGCCATGAGCTTCGCTTCCAGGGAGGCGCCGTGATTGTGCACATTCTCGATAGCTTTACGGCCCTTTTCTTCGTCGGCCCGGACATCATGATAGCAGATGTCCATCAAGGGGTTAGCCGTCACTTTTTCCTGCAAGAAATCTACCAAATCCTGGCCATGGAGGGCCAGCATCTGGATGGTCAATCGCTGGACCTGCAGTATTTTCGCTTTTTGTTCGAGTTTCAAGGATAAATTCGACATAAGGCCCCTCTTTCCATTCATGGCTTACTTTTTCACCATAGATTCCAAGATGCGCCGCGCTTCGTCCGGTTCATGGTCCTTGATGATGCGGCTCACCGTATCATAGCCCAAAGCGCCGATGTAGGCCGCCCCGAAGGCGGCAGATGCCTTCAAATGCTGCTGGCACCGGTCTTCCCGTACTTCCAGGCCTTCGACACAGGCCGTCTGGAAGATGCGTACCGACCGGATCAGGAGCTGCAGGCTTTCCAGGAGGCAGTCGGCGATGAGCGGTTCAAAGGCGTTGAGTTCAAATTCGCCGTGGGCAGCGGCCATGGCGATGGCGCTGTCGTCAGCCATTACTTTCATGGCACACTGCATGACCATTTCCGGGATGACCGGATTGACCTTGCCGGGCATGATGGAACTGCCCTGCTGACGGGCAGGCAGGCGGATTTCACCGATGCCGCCGTGAGGGCCGGAATTCATGAGGCGCAAATCATTGGCAATTTTCATCAAGTTGACGGCCAGGGCCTTGAGCAAGCCCGACACTTCGACGAAGACGTCGTTGTTCTGGGTCAGGTCGACAGGGTATTCTGCCGCAGCCAGGCCGATGCCCGTCAAACGGCGCAATTCCTCAATGACTTCATAGCGGTACTGCCGTGATGCCGTATCGGATGTGCCGATAGCCGTGCCACCAAGGTTAACCATGCGCAGGCGTTCTTCGATTTTATACAAACGCCAGCGGTCACGGGACAAGGCCTGGGCATAGGCGCCAAATTCTTCGCCTGCCGTCATGGGAACGGCATCCATGAGCTCCGTCCGCCCCAATTTATACGTCTTTTCATAGGCCTGCTCTTTATGCTGGAAGGCTTCCTGCAAGTCGGCACAAGCCTGGCTCAGTTCCCGCAGCTTGCGGATGGCGGCGATCCGCAGGGCCGTCGGGTAGACGTCATTCGTCGACTGGCCGCGGTTGACGTCATCCAGGGGATGGATGACGTCGTACTGCCCGGGCTGTTTCCCCAGCTTCAGCAAGGCCGCGTTGGCAATGACTTCATTGACGTTCATGTTCGTCGACGTACCGGCGCCGCCTTGAAGGGCTTCGGTTACAAAAGCATCGTCATACTGACCGGCCAAGATAGCGTCGCAAGCCGCGGCGATGGCCTGATAAATCCCGTCTTCACGGACACCGAGGCGGGCATAAGTCAGAGCAGCGGCTTTCTTAACGGTCACCATGGCATAAATGAGATCCATCGCTGTCCGCTTATGGCCTAAAGGGAAATTTTCCAAGGCCCTGGCCGTATTGATACCGTACATCGTCCCTTCAGGTAACTCCACTTCACCCAGTACATCGCGTTCGATACGCGTTTTTTCCATTCAAATCCCTCCTAAAACGGGCGCCCCCTCTACAGCGGTCCGTTTCAGCAACCGCCCTACCATTTTCTACAAACTCCATACTACAAACTATTTTTTAAACCAGCGACTGCAAGTACGGGAAGACGCTGAGGCTGCGTTTCAAGATGCCCTGCATGTAGGCAATGGCTATGCCGTAGTTGGTAATGGGCACAGCCTGGTCGGCGGCGCACTTCATGCGGTATTGGACTTCCCTGCCGTTGAGCATACAACCGCCGCAGTGGATGACCAAGGCATACGGCGACAAGTCTTCCGGAAAATCGCGGCCGCTGGCCGTTTCGATGCGGATATCCTTATGCGTATAATTACGAAGCCAGCGGGGAATCTTGACCGTGCCGATGTCGTCGCACTGGCGATGATGGGTACAGCCTTCGGCAATGAGGACCGTGTCGCCGTCTTGCAGCTTTTCCAGGGCCGTGACGCCGCGGACGGCCGTTTCCAGCAGGCCTTTATGTCGAGCCATGAGGATGGAGAACGACGTCAGGCGCACGTCCATAGGCGTGTCGGCCGACACTTTGGCAAAGACCTGACTGTCTGTAATGACCAGGGCCGGTTTCTGACCCAGACATTCCAAGGTATGGCGCAGTTCATATTCCTTGACGACGATGGCCGCACTGTCGTTGTCGATGATTTCCCGGATAGTCTGCTGCTGCGGCAGGATAAGGCGCCCTTTCGGCGCTGCCGTATCGATGGGGACGACGAGGACGACGAAGTCACCGCCCTGGATGAGGTCGCTCACAATAGGCGATGCTGTCTCGACAGGTTTCAGGCGGGCCAGGCGTTCTTTCAATTCGTAAATGCCTTCTCCCTTCAAAGCGCTGACGTAGATTTCATGGTCCTGTGCCTTACTGGCTTGGTTCAGCAGGTCCGATTTATTATAGACGACGAGGTAAGGCAGGTTCTTGTCCCGGATGAGATTCAGGACTTCATCGTCGGCAGGCGACCGGCCTTCAGCGGCGTCGATGATGACGACAGCTATATCCGTCTTGTTGAGGACCTGTTTCGTCCGGCGCACCCGTTCTTCCCCCAAGGCCCCGACGTCGTCGAATCCCGGCGTGTCGATGATGACCACTGGTCCTAAGGGCAGGAGTTCCATGGCTTTGTAGACCGGGTCCGTCGTCGTCCCTTTCGTCGCCGATACGATAGACAGGTCCTGGCCGGTCACGGCGTTGACGACACTCGATTTCCCGGCATTGCGGCGGCCAAAGAAACCAATATGGACCCGTTCGCCTGATGGCGTATCATTCATTCCCATAACATCGTCCCCTTCCTAGGCCTGAAGCAGTTTCCGGGCCAAGTCCTGATAAATCTGGCTGACCGCCAGGTCCGGATTGCCTTCGACGACGGTCATGCCCTTATTTTCATAATACTGGATATCCTTGCTCCGGGGAATGTCGGCTACGATAGGCAGGCCGTGTTCGTCTGCGAAGGCCTTGACCAGTTCGTATTCGTCGTCGACATTGCGGCGGTTGAGGATTATGCCCTTGACCTGGGCATAGCCGCGGCTCTTGAAATTCTCGACGGCCTTGATGATGTTGGCCGCTGCATAGAGGGCCATCTTTTCGCCGGACGTGACGATAAAGATTTCATCGGCATAACCATCGCGGATAGGCGCGGAGAAACCGCCGCAGACGACGTCGCCCAGGACATCATACAAGACGACGTCAGGCTGGAGCTTCTGGAAGACTTCCTGTTCGTCCATGAGGTCGAAGGTGGCAATGATGCCCCGGCCGGCACAGCCCAGACCCGGCGTAGGTCCGCCCGTTTCGATGCAGAAGACGCCGCCGAAACCTTCTTTGCCGATGTGCTCGAAGTCCGGTCCTTCCGTATATTTCCGATAGTAATCCATGACCGGCATGACCGGTTCGCCATGCAAGAGGTTCAGCGTCGAATCGGCCTTAGGGTCGCAGCCGACTTGGACGACTTTTTTCCCCATCATGGACAGAGCCGCCGATAAGTTTGCCGTCGTCGTCGACTTGCCGATGCCGCCTTTCCCATAAATCGCAAATTTTCTCATACGTCTTCCTCCTCAAGTCAACTTCTCTTTCATCCATGCCGTAAAGGACGGCCCGACGAAGATTGGCATGTCATCGTGGTAATGACGGCCGGAATAGGCTTCATGGGGCATGGAAACGAATTTTTCCTTTTCGTCCGGCAAGAGCCGGGCATAAATCGGGTCGGCAATGACCCGGCGGGCTTTACAACATTCCTGACGGATAACGTCTTCCACACTGGCCACTTCGACCTGTTCCAGGAGCCACCGCGGCGCATCGGCCAGAGGGCAGAGCAGGCGGACGTCGGAAAGGCCCATTTCCTGCTGGAGGAAAGCCTTCATCGACAGCAGGTAGACCGGTTCACCGATGACCAGGACGTCGCACGGCGTATCGTCGTAGGCCTGTTCCGTCTTCCAGGCGTTGAGGTCGGCCAGGGCATACTGGGCTCTAATATATTTTTCTTGTCCTGTAAAGCCCGTGAGATACGACGAATCGCAGTTCCGCAGAGCTTCCAGCCAGTCCGCCGTCCCCTTTTCGCCCATGGGGATGCCTACGACATACGGGATGCCGTAGGTGTCGCGCAGGTATTGGGCCAGGTAGAAGGCCGTCGACGACAGGACGACGTTGACGTCGGCATTGGCAGCCGTCGCCAGCTGGTCCAGCGTGTCCCCCATGGACCACGAACTCTGCAAGGTAAAACCGGCATCGGTGACGATTTGCTTGAGCGTCGTCGCATTACCGACGACGGAAAAGTCCAATGGCGTCAGCCCCAGGAGATTGACCCGCTTTGCCGGTCGCTGCGGTGCCTTTTCCGGCGCCTTGACGAAGGTCTTGGCCAGCCAGACATAGGCACCGCCGGCTCCGGGCAGATAGCTGTGGATGCCGTCGGTCCGGAACCCCAGCGTCGGCAGGCCCGTCCGGGCCGCAACCAGGCGCTCGATAGCCTTGAAGTCCGTGCCGATGGCGTTCGGCATGGGACTGCCGCCGATGGCGACAAAGCGGGGATGGGCCGCTTCCACGGCTTCAGCGATATCGTCGACGAGGCGCTGGTCATTGCCCTGGATGGTATCAATTTCGTTGAGACCGGAAATATAGACCATACTCGGCGTATCGTACCACCGCGGTTCGTCGTGCGTATCGTATGTCGAATTACAGCCCGATGCATCGTGCATGACGATGAGGCCGCCTAACTCAAAGAGCGACGACGCAATGCCGAACATGTCGACAGCATACGTCGATAAGACGCGTTGTGCTTGTTTCAACCGTGACACCCCCAAGCTTTGATTTGAATGATATCCCGCATCTTGGGATTTTCGGCTTCGTCAGCCCGACCGATCCAATCGAGGAGCTTGAGTAGGCCGACATAGCCATAGAGGCCGCTGTTTTCAATCAGATTGACGAAGTACTTCGTATCGGTAAAATACGCCGCCATCTGGCCGATGGCCAGGACTTTCCCATACTTTCGGCTGTCGTCGCGCGGCAGGAGACGGCGCTTGAAATGCATCGTCGAACGCAGGGACAGGTCCGGATAGTGGGTCTGCAGGAACTGGAAGGTATCCTTTTCGTCCGGCGAAATGGCATCGAGATAGACGGCATAGACATTGAAGCCGTGAATCAAGAGAAACTTGGCCAATCCCAGGGGCCGCGGCGTCGCCGTATAGTCGATGGCGATGTGCGTGTCGCCGACTCGTTCCTTCAGAGCCCTTACTTTTTCTTCGACAGTCCGTTCATAGGCGTCGCAGTCCGGCAGGTCAAGGCCCAGGATTTGGGCTGCCTGCTGCAGGTTGCGGCGCAAAGTTTCATAGTCATAGGCATAAGGCAGATACAGGGCCTGCTGATCCAGTCGCTTTTCCATGTCCTTGGCGGCAGGGCCGGCATTTTCCAGGAAATAGATATTCGCCTGCGATTCGCCCATGGCCTTGTATTCTTCATAGGTCTTGCAGGCGGCGAAATCGTGGATAGCGTAGCCCCCCTGGCGGAGCATGACCGTCAATTCATTGTCTTCGTCGACGGGATAGTAATTGACGACATAGTTGACAGCCTTCTGTTTCGGCAGGGGCTGGACAGCCCGCACGAGCTGGCGCCGACCGAGGATATCCGGCGTAAAGCGCCGCTGCAGAGTCGGAATCATGTAGCCGTCGATGAAATCGATGTCGGGATATTTCTGACGCAGCGTATCGTAGACGACGTGCAAGTCGATGTGCAGGAAATGCTGCATACAGCTGGTAAAGCCTTCGACGCACTTCGGATGTTCGGGCATATCGTCGATGATATGGGAAATGCCATCGATCATCATCTCTTCCAGATTGCCTTTGATCAGGTTTTCATTGGTCAAGGTGACCATGGAGAAACGGCCGGCACCGTCCGGGACTTCATCGGCCGACAAGACGACACCGTGAAGGCAGCAGGCGCAGCAGACGTAGATTTCGTGACAACCGGGGATGAGCATGGGCGAATGGGCGATGGTCCAGTGGCCCCGGGCCGGCGAAGCATATTGCAAGCCGATATGGAACGGCTTGGGGAACGATGCCTGGCCGATGGCGATTTCAGCTCCGTCCGGCGTGACGTGATACCGCGGCACCTGGGGTGGATGGATTTCATTTTCGTAAATCATGCTCTCCCTCCTCCTCAGCAGATGCGCGGCAGCAGTTCACCGCCCGGCGGCGGCAGCAGCGTTTCCGCGCCGATTTCCGTACGCATGATGACCCGGCCCGGCTGGTCGGCTGTGACTTCGCCGATGATGGCCGCATCTTTCGAATATTTGCCCTGACGCAGGGTGGCGACAATATCGTCGGCAACGGCTTTAGGCGCAAAGATGACCAAACGGCCTTCACAGGCCAGGTAAAGCGGTTCCAAACCGAGCATGCCGCAGACGCCGCGGACGGCCGGATCGACGGGGATAGCCTGGCTGTCCAAATGGATGCCGACATGGCTCTGGCCGGCGATTTCGTAGAGGACCGTGCCAACGCCGCCGCGAGTCGCATCGCGGATGACGTGAATATCCTTGGTCGTATCCAGCATGGCTTCGACAGTCCCCCACAGGGGCGCGCAGTCACTGGTCACGTCGGCGTCGATGCCGAACTGGTTGCGGGCCAGGAGAATCGTGCAGCCGTGACGGCCGACGTCGCCGCTGACGATGACGGCATCCCCAGGCCGGGCCAGAGTTCCCGACGTATGGACGCCGTCGACGATCTGGCCGATCCCCGTCGTCGTAATGAACAGGTGGTCGACCTGGCCTTTACCGGCGACTTTCGTATCGCCGGCGACGATGCGCACGCCGGCTTCGGCAGCCGTCTTGGCCATGGCCGCAGCGTATTCTTCGACTTTGGCCAGGGGGAAGCCTTCTTCGATGACGAAGGCACACGACAGATATAAGGGCTTGGCGCCCATGCAGGACAAGTCGTTGACGGTCCCGCAGATGCTCAGTTTACCGATATTGCCACCTGGAAATTCCGGCGGCGAGACGATGAAGCCATCCGTCGTGAAAGCCAGGTTAGCCCCGCCGATGGGCAGGACAGCGGCGTCGTCACCGGTGAACTGGGGATTGGAAAAATGCGCTTTAAAGACACGGTCGATGAGTTCGGCAGTCTGTTTACCGCCGGCACCGTGGGCTAAGGTAATGACATCACTCATGTAAATTGCCTCCATATAAATAATAAGCCGAGCAGGCCCCTTCATGGGAAACCATGCAGGCTCCTACAGGATGTTCCGGCGTGCAGACCTTGCCGAAGAGCGGGCACTGGGGCGGCTTGCACTGACCTTTCAGGATGTCGCCGCAGCGGCAGGCCGGGTTGGCGCGACCGTCCATATCGGGTACGCCGTATTTCTTGCGGGCGTCACAGACAGCGAAAGCGGGCCGCAGCTGCTGACCCGACTGGGGGATGACGCCTAAGCCGCGCCATTCCGAATCGCACGGTTCCATGACTTCTTTCATGAGGGCCTGTGCTGCCGGGCTGCCTTCGGCTTTGACGACGCGGGGATAGCAGTTCTTGAAGAACGGTTTCCCCTGGGGGAACTTGGCCAGGATGACGGCAAAGGCCGTGAGCAGTTCCTTGGCCGTAAAACCGGCGACGACACCGGATACGCCTTCTTTCAGCATGGCTTCGCCGTCACCGGTCCCCATGACGGCGTCGACATGGCCGGGATAGAGGAAGGCATCGGCGCTGTCTTTCATCGCTTCATAGGCCATGGGCATGGTCTTATTGGCCGTGAGCAGGGAGAAATTCGTCATCCCGTCGGCGACGGCCTGTTTGACGGCCAGGCACGACGGCGGTGTCGTCGTTTCAAAGCCGACGGACAAGAAGACGACGTCTTCATCCGGGTGCGCCTTGGCATAGTCGTAGGCATCGAGGGGCGAATAAACGATCTCCACATGAGCCCCCTCACTGCGGGCGTCAGCCAGGCTCATCGTACTGCCGGGGACGCGGACGAGGTCGCCAAAGGTGCAGATGGTGACGCCTTTTTCCAGAGCCAGCCAGATAGCCTGGTCGATATAGCCGACCGGCGTGACGCAGACCGGGCAGCCCGGTCCGGAAATGACGTCGACCTGGGGCGGCAGGATCTGGCGGATGCCCTGTCGGAAGATTTCATGTGTATGGGTCCCGCAGACTTCCATAATGCGGATTTTCGGCCCGTCATAACTGCGGATGATATCCAGGGCCGTCCGCTTCTTTGCTTCTGCCATCAGTCCAGTTCCTCCAGGATATCGTCGGTTTCGTCGGCATCATTATTGGTAATCTTGGCAATAGCCATGCCGGCGTGGACCATGACGTAATCGCCAGGATCCAGTTCATCAATAAGGGCTGCCGATACTTCCCGTTTGGCTCCGGAAGCATCGACGAGGGCCATTCCATTCTGTATTTTCATAACACGTGCCGGTAATCCTACACACATGATAATTCCTCCTTTTATATCATCGAACATGTATAACGTGTACATCATTGTTCCAAGCGGGCCGCCCTTTGGGACGGCCCCTACGAACGGTGGCCTGCGCATGTATTTATAATGCATACAGCATTGTCCAGGCGGGCCGCCCGTTGGGACGGCCCCTACGAACGGTGGCCTGCGCATGTATTTATAATGCATACATCATTGTTCCAGGCGGGCCGCCCTTTGGGACGGCCCCTACATATATGCGGCGTAAACGGCCTGTCCTAAGGCGATGCCGCCGTCGTTGGGCGGGACCGTACTGTGCTTCAGGACGGTGAAGCCCAGCTGCTGCAGGGTCTGGTCACAAAGGCGCAGGAGCAGGCGGTTCTGGAAGACGCCGCCGCTCAGGGCGGCCGTCGTCAGGCCCGTTTCCTCGCGGACAGACAGGCAGGCACCGGCGATCATAGCCGCCAGGTCACGATGGAAGACATAGGCCAGCTGGTCCGTATTCCCTCCAGCCAGGCGTTCTTCCAGCAAACGTTGGACCAGGGCCCCGGTCGGCAAGAGCAGGCGCTCTTTACCGTGGAGCGGTGCCATGGGTTGCACGGCCGGCTGAGGGTGTTCTTTTTCCCAGGTCTCCGCCGCAAACTGCAGGGCCATCGACGCCTGACCTTCAAAGGTCGAAGCCCGGCAAATGCCGAGGATGGCGCTGACGCCATCGAAGAGGCGGCCGGCACTGGTCGACAAGACGCTGTTGATCTGCTGGTCAGCCAGGAAAAACTGGGCCTGCTTTTCTACAGCGCTGCAGAGCTGTAGTTCATCGATGATGGCCGAGGCCTTTTCCCGGTCTTCTTGCAAGCCGTCGATGAGGCTGACAGCAATGCGCCAGCCTTCGCGGGCAGAGGCATCGCCGCCGCGCTGCCAGAAAGGCTGGATGGACCCAGCCCGGCGGAAGCCCTGGACCTGGCTGACCAGGATTTCGCCGCCCCAAATCGTCCCGTCCGTCCCATAACCGGTGCCGTCAAAGGCGACGCCGATGACGGGCTGTTCACAGCCATTTTCAGCCATGCAGGACAAGATATGGGCATAATGGTGCTGGACGGCGACGACGGGCAGGCCCAGTTCATGGGCTACAGCCGTCGTATTATAACGCGGATGCAGGTCACAGGCGACGACAGCCGGTTTCGCTTCGAGGAGCGTCGTCATGCGGCGGATGGACTGGCGCAGGGCTTCGACCGTGCGGATATCGGCCATGTCGCCGATGTACGGCGATGGATAGAACAAGTTGTTCCGGCCGATACAGAAACAGTTCTTCAGTTCCCCGCCCATAGCCAGGACGTCCTTGCCGCTTCCCCTGCCATAGAAGAAAGGCAGCGGCGCATAGCCCCGGGACCGGCGTATCATATAGGGCCTGCCGTCATACCAGTCCATGACCGAATCGTCGGCCCGCAGGCGGATGCGGCGGTTATGGCTCAAAACGAGGTCGCAAAGGCCGGATAATTCCTGCCGCGCTTCCTCATCGTTATGGCAGATGGGCGCGCCGGACTCATTGGCACTGGTCATGACCAGCGCATCCGGTACGGAAAGGTCATCGTCATAGGTAAACAGCAAGAGATGGAGCGGCGTATAGGGCAGCATGACGCCGACGGACGGATTGCCCGGCGCGATGGACGGCGCCAAGGTCTGACCGCTTTTCTTAGGCAGTAAGACGATGGGCTTCTGATGGCCGTCGAGAACCTTTTCCGCCCCGTCGGGAATGACGCACTGCCGGCGGACGGCTTCGAGGTCCTTCATCATGACGGCAAAGGGCTTCACAGGCCGCCGCTTGCGCTGGCGCAGTGTCCGGACAGCCTGTTCATTGCGGGCATCACAGCACAGGTGAAAGCCGCCGATGCCCTTGATGGCGATGATCTTCCCATCGACGATAGCCTGTCTGGCTGCGACGATGGCCTGACGGCGCCGTTCGGGCCGGTCCAGGAGATAGACTTCGGGACCACAGTCGTTGCAGCAGACGGGCTGGGCATCGTAACGCCGCGTCTCGGCGTGGGTATATTCATATTCGCACTGCGGGCACATGGGAAATTCGCCCATACTCGTCCGCTCGCGGTCATAGGGCATGGCGTCGAGGATGGTCAGCCGCGGCCCGCAGGCCGTGCAGTTGATGAAGGGATGGAGATAGCGGCGGTTCGTCTTGTCAAAGAGTTCTTTCTTACAGGCATCGCAGATGGCAATGTCCGGCGAGACGAAGATATCGCCTTCTTCCCTAGCGCTTTCGACAATGGAAAAGGCCTCATAAGGCGGCCGGTCTTCGCTTTCCCTAAGGACCTTCAAAATAGCCGACCGTTCCGGCGCCCTGGCCTCCAGATCCTCGCGGAAAGCGGCCAGGTCTGATTGGGACCCTTGGGCCAGGATTTCCACGTAAGAGCCCTTGTTGCAGACCGTCCCGCAAATCGAGTGGGCCGTTGCGATGCGGCTGACAAAGGGCCGGAAGCCGACGCCCTGGACGATACCAAAGACGCAAATCCGTTCCGTATACATCTTATCCCCTCCCGGATACAGCGAAATGCGGGAAATCAATGTACTGACCGTGGAAATTCGGCAGGGCCCGGCGGAAATAGGCATCGCCGAGGATGACGTCGAAATGGTCGTTATCGGCCAGCTGGCGCAAATCATCTTCTTCCCGGAGCTGTACGTAGTCCGTCGACTGCGGTCCCGGAAGTTCCATGAACCACGAAGCCGTCGTCACATAGGCAGCGCCTGCTTCTTCCGCCATGGCGGCCATGGCCGAAGCGGCCACCTGTTGATGGATGATGAGGACGTTCTTACCGGCAAAGAGGTTGTCGTCGAAATCGACGACGGCGTCGAGGCCGAAGTAATGGAGCTCATAAGGCGTACCAAAAGTCTCTTTCAGATATTGAGCCGCTTTCAGGCCCGCCGGCGACACGACGAGATTGAGAGAGGCCTTGCCGGCCTTGCGGTAATCATCGATTTCATCGAATAAGAGGATTTGCTGCCAGCCGTCTTCCACTAGGGACTGGCTGATCCATTCGATATCGCCGGGATGCATCAGTTCCAGCGGGACGGCGCCGAGGACGCCGACCGTATCGGCTTCGGCCTGCTGTGACGGGTCGATCAGGGCCGGGAACAGGGCCTCATAGGCCTTTTCAATGCCCTTGTCGTAATAGTCCATCCCCGTCGTATCGACGGTAACGACCGGCAGGGACAAGCGCTTTTCAGCCATGCGCTTCAAGGCCTTGTAGTCCGTACCGATGACGGAAGGGACCGGCGTGCCGACGATGGCCGCAAAGGACGCATCGATTGTCTTGGCCGCATCACAGAGCTTGTCGACCAGGCGGTCGTCACGGCCGAGGATGGCGTCCATATCGCGCAGGCCGGCGCTGAAGACGGCACTTTTTTTGCCACTGAACCAGCGCGGTTCGTCAAACCCGCAGATATTGCCGGCACAGCCGCCGGCGTCGCAGATGACGACAATGCCATTCAGTCCGTAGAGGACGGCAGCCGCGCCGGAGTCGTCCGGAGCAAAGGGTGAAATATATTTCCATAAACCTTTCATGGATGCTTCCTTTCCGACAGGACCCGATCCAGTCCCTGTAACAGGGAAATGACTCCGGCATAGCCGAAGGGCTGGATATCTTCATCCCAATGAAGATGAGCGGCCTGTTCATGGTAATATGCGGCATCCTTGCCGATGGTGACGTCGACAGGATGATCCTGGCCCTGGTAATAGAGCATAGACGGCGATAAGTTCGAGTAGACTTCCGTATCCGGGCTCAAAGCGGCCAGATGGCGGAGGTAGACGAAGTCATCCGGCCCCAGGTTGGCGTAGATTTCTTTGATGACGAAGCCATAGCGGGTCAGGGCTAAGGCCATCTCAAAGGCATTGCCGTTCTGCATCTCGCCGATGGCGACAGTCGTCCCACTGTATTTCTCCCGCATCTTCCCGACGACGGCCTGGGCCCGTTCGTGCCAGGAACTGTCGTCGATCTCCGTCCCCAATACCTGGGCCAGGGCCTGGTACTGTTTGTGGATCTGAGCGACCTGGTAGAGCCGCGTCAGTTCGACGCTGGGAATCCCCAACCGTTTCTCCATATCCTGAGCAGCCAGGCGCGATTCCGGGTTTAGGATGAAATTGACGTTGGCCTGAGACATGGCTTTATAGGCAGCAAAGTCGGGGCAGCGGGAAATTTCGTTGATCTGCGTAAAGCCGACGCCGCGGAGGATATCGTAGATTTCACAGTCGTCCTGCAAGGGCGCGAAATAGCCCAAAAGGTTGACCGTCCGGCGGCGGCGCGGCTGTTTTTCCAGCAGTGAATAAATGGCCCGGCGGACATCGACCATAGGCGGCTTACGGCCTTCCCGGGTCAGGGCGTACATATAGCAGGGCACGACGGGCAGACCCGCTTCTTTTTCCGCTTTTCGGCAGACCCGTTCCATATCGGTGCCCAGCAGGGCGTCGACACAAGTCATGCAGATCATGACGACCGACGGCTTTTCAGCCAGGCTGTCGACGACTTCACAGACGGCCTGGGGAATTTTCTTTAAATGGCGGCCCGTGACGATATCCGTCTCATCCATGATGTAGAAGAAAAAACGATCACTGTAGCCGCCCAGTTCGCTGAGGATGGTCGTATTGCGGCCGCAGCAGCCCGGACCGACGAGGAGCATGACCGAACCGGGAATGGAAAGGCCTGCCCGTTTGACGCCGAAGCCCTGGGCCCCAGGCGAGTTGAAAGCCAGGGCGGCCGGTGAATTATAAATGAGGTGCGTCGACGTAATGAGTTCAGCCGGGATGTCGTCGCGGCCGCGTTCCACTAAGTCCTGCACGGTAATGGCATAAGGTTTTCTTTCTGTCATAATCATTCCTTATCTTGTAATAATTTCTGAGCCAAATCGAGGAAGGTGCGGCTGATCGGCAGGTCCGGATCGCCTTCGATGACGGTCTGGCCCAAATCTTCGTAGCGGTTGATGTCATCGCTGCGGGGAATATCGCCGACGATGGACAAATGAGCCCGGTCGGCAAAAGCCCGGACCTTGGCTTCTTCGTCGGGGACATTGCGGCGGTTGAGGATGATGCCCCGGACCTTGGCATAACTGCGGTCGGCAAAATTGGCCACAGCCGTATTGATATTATTGGCCGCATAGAGGGCCATCTTTTCGCCAGATGTGACGATGAGGACCTGTTCGGCATAGCCTTCGCGGATCGGCGCCGCAAAGCCGCCGCAGACGACGTCGCCCAAGACATCGTACAGGACGACGTCAGGCTCGTATTTTTCAAAAAGACCTAAGTCTTCGAGGAGCGAAAAAGTGGCGATGATGCCCCGGCCGGCACAGCCCAGGCCCGGCGTCGGCCCTCCCGTTTCGATACAGAGGACGCCGCCATAGCCGATGCGGGAAATATCTTCGATGGATTCCGGATCTTCGTCGTGTTCCCGCAGATAATTCATGACCGGCTGGACGGGATGGCCGCCGAGGAGGTTGAATGTCGAATCGGCCTTGGGGTCGCAGCCTATCTGGATGACTTTCTTGCCTAAATAAGCGAAGGAAGCCGCCAAGTTACTGGTCATCGTCGATTTCCCGATACCGCCTTTACCATAGATTGCAATTTTCAGCATACGTGCCTCCTACTGCGGCATGGGCGGATAAATCGTCTTGGTGCTGACGTCGGGGAGCATGCCCAATTTACCCGACAGCGCACTGATGACGTCCTGCGGCGCATCGACGATGAGGCTGATGACGTTGATGTCTTTATCTTTATAAGGAACGCCCATGCGGCCGACGACGTACTGGCCATATTCATGCAGGATTTCGTTCAGTTTAGCCGATTCCTGGCGGTTCCCTACGATGATACCGATTAAAGCGACTCTTGTTTCCATATTTATACCTCCTAAAGAAAAAGAGGCTGTCGGACAGCCTCTTTTTAAGTTTGATGTTGAAAGTTTGATGTTTGATGTGACTGGTTTTAAATTTAAAAGCCATCGCCTCAAGCATCATACATCAAACCTCAAACATTAAAGAAAAAAGGACCACGCATGATGGAAGAAGCCTCCGTGCGACAGTCCCTTTTCGGATAATGGTGCTTTCGCCTCGTCTGCGCAGTCAAATCTTTGCAGAGGAGCACGGCTGCTTCATGAATGAAGTTTTCCGTCAGGCAACCCTTACGGAGCACTTATTTACCCTACTATTATAACAGATTTAGTCTAGTTTGGCGAATAATCAGCTATTTTTCCCGCCTAAGAAAGCGCGGTACTTTTCATTGAACGTGGCCTTGTTCAATTCCTTTTCCCAGCAGGCGACGACGACCGTAGCCATGCAGTTGCCGCAGACGTTACAGATCGTGCGGATCATATCCAGGAGACGGTCGATACCGAGGAGGATGGCAACGCCTTCCGTCGGCAGATTGAAGGCTGCAGCCGTCGCAGCGACGACGATGATGCCTGCACCGGGAACACCGGCAATGCCCTTGGTCGACAGCATGAGCGTTACCATGACCAACAGCTGCTGCTCAATGGGCATCTGGATGCCGTAGAGCTGGGCAATGAATAAGATACCGGCCGAGCTGTACAGCGTCGAGCCGTCGAGGTTGAAAGAATAGCCTGTAGGCATGACGAAGGTGACGATGGTCTTGGGAACACCTAATTCTTCCAGACGCTTCATGGCACCAGGCAGGGCCGCTTCACTGCTGGCTGTCGAGAAAGCCAGGAAGAGGATGTCCTTCAAGGCCCGGATGACGTGGAAGAAATTGATGCCCGTAAAGACGCTGGCAATGAGGGCGACGACACAGATGAACAGAGCCGTAGCACAGGCAACGGACAGGATGAGCTTCCCCAAAGGGATAAGCATGGCAATGCCATAGCTGCCAACGGTATAGGCAATCATGGCAAAGACGCCGATAGGGGCGAAGTGCATGACATAGCCCGTCACTTTGAACATAGCTTCGGCCACGCTCTGACAGATATCGACGATGGTTTCGCCTTTACCGCCGATATGGGCGACGGCGACGCCAAAGAAGCAGGCAAAAAAGATAATCTGCAGCATATCCTGGCGGGCCATGGCATCGACGATATTCGTCGGGATGATGTGTACGGCATAATCGACGAGGTCGACGCTGTGCTGGCTGGCTGCAGCGGCGTTGGAAGCATTGGCAGCAGACGCCGACAAGGTAACGCCTACGCCAGGCTCTGCAATATTCATGAACAGCAGGCCGATAGCCAGGGCAATGGTCGTAGCGAACTCGAACCAAATGATGGCCTTACCGCCTAAGCGGCCGAGCTTCTTAAAATCACCCGTACCGGCAATACCCATAACCAGGGTACTGAAGATGAGGGGAACGACGATCATCTTGATCATGCGCAAGAAAGCATCGCCGAAGGGTTTCAGCTTATCGCCGAAATCAGGAAATAAATAACCGACCAGGGCACCGAGGACCAAGCCGATCAAAATCTGTGAACTCAAGCCAATTTTTCTTTTCAAGGCGTATCTCCTTTTCTCTGGTAATAAAAAAACAGCAGACAAGTAAAATTGTATGCTATTTTCCCCATTTATACAAGGTTTTATACGTATCTTTTCCTCACAAAAAGATAACTTCTTGACACAGCCTGAAGAGCCTTCTATAGTATACATAAAAGAAGAACAGGAGTTGAGCTTATGATTTGTCCAAAATGCGGTACAGAATTGCGCGACGGCGTCCTCATGTGCCCCATCTGCGGCACCAAACAGGAAGTACCGCCGCCAGTCCCGCCAAAAAACATACAAAATAACCCGAAGATCTTTACTAAGACTCGGGTTATCAGTGTCATCATCGTTGCAGCCTTTATCATCATCGGCTTATGCAAGGTGTTCGTATTTAAATGAGATTAGATACGGGAAATGACAGCATCGTCGTCAATGAAAATGCCGTTGTTTCCCATATCGCCGGAAAAACGATCTGTTTCCACTGAGGCCTGGATTCCCATGAGGGTATCGCGGAAATGGAGCGTCCCTCGACTATAACGGTCTCCATCAGCGCCATTAAAGCCATCAATATCGGCGCGGTTCAACAACATCTGGCGCGTATCTTCCGATAAGTCGCCCCATCTCATTCCCAACAAGGTCCGTGAAAGCATAACCATCCATCCTTTCATGTAAATTTGACAAAAGAGTAAAAAAAGAGCAAGGGCATAATGTTCATTCTCAAGACATCTTTGTCCTTGCTTTTATTCTTTGTATTTATTATATATTTCACAATAAGAAAAGTCAATCCGTTATGTGAAAAAATAATATACACACGCAAAAAGGTTGGCGGTCGTCCCACCTCTCCTGCCGAATCCAGGGTATCTCTGTCTGGCTGTATACTTTCACACCATCAGGTCACGAGATTCGGCATAAGCGACTCACACGGTTTTGCGCGTCGCAAAGCTCCTTTACTTACCATGCATTACGTGTACATCACATTTCAGGCGGGCCGCCCTTTGGGACGGCCCCTACGAGCCACGAGCCACGAACTACGAACAACAAAAAAAGCACTGGAATTTTCCAGTGCTTTTTTTACAAGAATCAGCGGCTTCCTATCCTCCCAGGGGGCCTCCCCCCAAGTACTTTCGGCGTTTGCGGGCTTAACTGCTGTGTTCGGCATGGGAACAGGTGGATCCCCGCAGCTATCGCCACTGAATTGTTATGTTGTTCAGGATTCGTATCCTGACAACTGCATAAAAATGTTTTTTACTTAACGGACCAGGAATCTGCTTAGAGACTCCCTCGCTTGTGGCGGGCCGCCGATTATGGCGGCCCCTACTTTAGTCAAGTCCTCGGTCTATTAGTACCGGTCCGCTCCGTACATCGCTGTACTTCCACTCCCGGCCTATCAACCACATCGTCTTTGTGGGACCTTACTTGTTAAAACAATGAGAAACCTCATCTCTAGGCTGGTTTCACGCTTAGATGCTTTCAGCGTTTATCCGTCCCCGACGTAGCTACCCAGCTGCACGGCTGGCGCCATGACTGGTACACCATTGGTCGGTCCACTCCGGTCCTCTCGTACTAGGAGCAGCCCCTTTCAAGTTTCTTACGCCCGCGATGGATAGGGACCGAACTGTCTCACGACGTTCTGAACCCAGCTCGCGTACCACTTTAATGGGCGAACAGCCCAACCCTTGGGACCTACTTCAGCCCCAGGATGTGATGAGCCGACATCGAGGTGCCAAACCTCCCCGTCGATATGGACTCTTGGGAGAGATAAGCCTGTTATCCCCAGGGTAGCTTTTATCCGTTGAGCGATGGCAATTCCACTCTCTACCACCGGATCACTAAGCCCGACTTTCGTCCCTGCTCGACCTGTCCGTCTCGCAGTCAAGCTCCCTTCTGCCTTTGCACTCTTCGCGCGGTTTCCGTCCGCGCTGAGGGAACCTTTGGGCGCCTCCGTTACTCTTTCGGAGGCGACCGCCCCAGTCAAACTGCCCGCCTGAGACTGTCCGCAAGCTCGTTACGCTTCTCGTTAGAATTCCAATAAAACAAGGTTGGTATCCCACCAATGGCTCCACAAATACTGGCGTACTTGTATCTAAGCCTCCCAACTATCCTGTACATCTCTTACCGGAATCCAATCTCAGGTTACAGTAAAGCTCCATGGGGTCTTTCTGTCCAGTCGCGGGTAACCTGCATCTTCACAGGTACTTCAATTTCACCGGGTCCCTCGTTGAGACAGTGCCCAAATCGTTACACCTTTCGTGCGGGTCGGAACTTACCCGACAAGGAATTTCGCTACCTTAGGACCGTTATAGTTACGGCCGCCGTTTACTGGGGCTTCAATTCACTGCTTCGCTTGCGCTAACACTTCCTCTTAACCTTCCAGCACCGGGCAGGTGTCAGCATCTATACATCAGCTTTCGCTTTAGCAGACGCCTGTGTTTGTGGTAAACAGTCGCTTGGGCCTCTCTTCTGCCACCCATCTCCGCTCCGTGCGCTTCTGCACTTCACGTACGCTGGGTTATCCTTTTCCCGAAGTTACGGATATATTTTGCCGAGTTCCTTAACGAGGGTTTTCCCGCGCACCTTAGAATTCTCATCCTGCCTACCTGTGTCGGTTTCGGTACGGGTGCCTGAGTCCTCACTAGAAGCTTTTCTCGACAGTTTAGTGCCAGCCCCTTCGCTTCTGTCTCCAGAAGCTCCCCATCGCATCTCGGCCTCTCGGGAAACGGATTTGCCTGTCTCCCAACCTACCTGCTTGGACGTGCTCTTCCAATCGCACGCGCGCCTTCCTTCCTGTGTCACTCCTTCGCTCAAACGGCCTCAGCCAGTACAGGAATTTCAACCTGTTGTCCATCTCCTACGCGTCTCCGCCTCGGATTAGGTCCCGACTTACCCTGGGACGACGATCGTTGCCCAGGAACCCTTAGGCTTTCGGTGGAAGGGATTCTCACCCTTCTTTTCGCTACTCATACCGGCATTCTCTCTTCCTGCCTGTCCACCTGTCCTTCCGGTCAGGCTTCTCCCATGCAGGAACGCTCCCCTACCCAATTGACTAATGTCAATTGCCAAAGCTTCGGTTCCGTACTTTAGCCCCGGACATCTTCGGCGCAGAGTCTCTCGACCAGTGAGCTATTACGCACTCTTTTAATGGTGGCTGCTTCTGAGCCAACATCCTGGTTGTTTTCGAAATTCCACATCCTTCGCCACTTAGTACGGCATTGGGGACCTTAGCTGTTGGTCTGGGCTGTTTCCCTCTTGACTATGGGCCTTATTACTCACAGTCTGACTCCCATGGATAAGTACAGCCATTCGCAGTTTGATTAGGTTCAGTAGCCGGATAGGCCCCTACCCCGTTCAGTGCTCTACCGCCTGTACTCTCGCCATGAGGCTAGCCCTAAAGCTATTTCGGGGAGAACCAGCTATCTCCACGTTCGATTGGCATTTCACCCCTACCCACATCTCATCCAAAAGCTTTTCAACGCTCACTGGTTCGGTCCTCCACACATTTTTACCTGTGCTTCAACCTGGACATGGGTAGATCACTGTGGTTTCGGGTCTACTCCAACTAACTATACGCCCTGTTCAGACTCGCTTTCGCTTCGGCTCCACGTTTTCCGCTTAACCTCGCTAGCTGAAGTAACTCGCCGGTTCATTCTTCAATAGGCACGCCGTCGCACCTATAAAGTGCTTCGACTGCTTGTAGACATACGGTTTCAGGTTCTCTTTCATTCCCCTCCCGGGGTTCTTTTCACCTTTCCCTCACGGTACTATGCGCTATCGGTCCATATCAGTGTTTCGCCTTGGAGGGTGGTCCCCCCAGCTTCCCACAGGGTTTCTCGTGTCCCGTGGTACTCTGGATCCTGCTCCATGCATTTGCTTACGCCTACGAGGCTCTCACTCTCTCTGGCTGAGCTTCCCAGCTCATTCTGCTTCACTCATGCATTTGATAGCAGTCCACAACCCCGGATTGGTTTCCCATTCCGGTTTGGGCTCTGCCCCGTTCGCTCGCCGCTACTAGGGGTATCTCTGTTGATTCCTTTTCCTCCGGCTACTTAGATGTTTCAGTTCACCGGGTGCCCTTCCTCATAGAGGATGACAGCACTACTGCTGCCGGGTTTCCCCATTCGGAGATCTGCGGGTCAAAGGTTACTTGCACCTCACCGCAGCTTATCGCAGCTTATCGCGTCCTTCTTCGGCTGATATGGCCAAGGCATCCGCCGTACGCCCTTACTTACTTGACTAATTTCTATAAACAAGAATTCAAGGTTCGTTAAGATCTCTTTTTAAAAAGAGGTATTTTCTAACATTTTTATGCAGTTGTCAAGGTACGATTGAGAGGATGGCCTCTCAAAACTGAACAATGAATGAATTGCCAAAGTGCCGACTTCTTAGGTTTTCCCTAGAAAGGAGGTGATCCAGCCGCACCTTCCGATACGGCTACCTTGTTACGACTTCACCCCAATCATCGCCCCCACCTTCGACGGCTGGCTCCAAAAGGTTACCTCACCGGCTTCGGGTGTGAATGACTTTCGTGGTGTGACGGGCGGTGTGTACAAGGCCCGGGAACGTATTCACCGCAGTATGCTGACCTGCGATTACTAGCGATTCCTGCTTCATGCAGGCGAGTTGCAGCCTGCAATCCGAACTGGGACTCTGTTTTTGGGGTTTGCTCCGGATCGCTCCTTCGCTTCCCTCTATTAAGAGCCATTGTAGTACGTGTGTAGCCCAAGCCATAAGGGGCATGATGACTTGACGTCATCCCCGCCTTCCTCCGCATTGTCTGCGGCAGTCTCTCCTGAGTCCCCGGCCGAACCGCTGGTAACAGAAGATAGGGGTTGCGCTCGTTGCGGGACTTAACCCAACATCTCACGACACGAGCTGACGACAGCCGTGCACCACCTGTTTTCTTGTCCTCCGAAGAGGAACTGGATATCTCTATCCATAGCAATCAATGTCAAGGCTTGGTAAGGTTCTTCGCGTTGCGTCGAATTAAACCACATACTCCACCGCTTGTGCGGGCCCCCGTCAATTCCTTTGAGTTTCAGCCTTGCGGCCGTACTCCCCAGGCGGGATACTTATTGCGTTAACTCCGGCACAGAAGGGGTCGATACCTCCTACACCTAGTATCCATCGTTTACGGCCAGGACTACCGGGGTATCTAATCCCGTTTGCTCCCCTGGCTTTCGCGCCTCAGCGTCAGTTGTCGTCCAGAAAGCCGCTTTCGCCACTGGTGTTCCTCCTAATATCTACGCATTTCACCGCTACACTAGGAATTCCGCTTTCCTCTCCGATACTCTAGCATCGCAGTTTCGGTCCCCTCACGGGGTTAAGCCCCGCACTTTTAAGACCGACTTACGACGCCGCCTGCGCGCCCTTTACGCCCAATAATTCCGGACAACGCTTGCCACCTACGTATTACCGCGGCTGCTGGCACGTAGTTAGCCGTGGCTTTCTCTTACGGTACCGTCACTCGTAACGGGTATTGACCGCTACGCCATTCGTCCCGTATAACAGAACTTTACAACCCGAAGGCCGTCATCGTTCACGCGGCGTTGCTCCGTCAGACTTTCGTCCATTGCGGAAGATTCCCCACTGCTGCCTCCCGTAGGAGTCTGGGCCGTGTCTCAGTCCCAATGTGGCCGTTCATCCTCTCAGACCGGCTACTGATCGTCGCCTTGGTGGGCCGTTACCCCTCCAACTAGCTAATCAGACGCAAGCCCCTCCTTCAGCGAAAGCTCCGAAGAGCCTCCCTTTCTTCCCTCTGCCATGCGACAAAAAGAACGTATTCGGTATTAGCAGCCGTTTCCAGCTGTTGTCCCCATCTGAAGGGCAGGTTGCTTACGCGTTACTCACCCGTTTGCCACTCGAATTGATAAGAAGCAAGCTTCTCATCTCTTCTCGTTCGACTTGCATGTGTTAAGCACGCCGCCAGCGTTCGTCCTGAGCCAGGATCAAACTCTCCATGATATATGGAAGAGCTGTTTGGCTCTTGTTTATTGATTGGTATTACTCATTGTTTGACGTTCTATTGAAATAGAACCTCGCACTCTGGCGTTCATTCAGTTCATTGTTCAGTTTTCAAAGGTCATCGTTGTCATCACCGGGTGGCGACGACTTGTTTATTTTAACAAACTCGGAAGAGCTTGTCAAGGATTAATTTGAACTTTTTTAAAAACTCAAATCACCCCGGTCTGCATAAAACAGACCTTTGCAGGATAAAGTTCCTGCGGCGTCAGGGCCTTGCCCTGACAGCTCATTTAGTATACTACTGTGTAAAGAATATGTCAAGGATTTTTTTCAAATTCTTGACGCCGGCCACGAATCATCGCCTGCGGCGATGTGTTCGTCGTTCATCGTTCGTCGTCAATCCGTAACATCGCCTGGCCGCGATTCCGTAGGGGCCGTCCTGTAAAGGCGGCCCGTTACGCGCTGAGGGCATCCCGAAGCGTCATTGTCAGTTTGAGGTGCCGTTGTGCAACGGCATCCGTAGGGGCCGTCCTGTAAAGGCGGCCCGTTACGCGCTGAGGGCTCCCCGAAGCGTCGTTGTCCGTTTGAGTCTGTCGCGGCGGAACGCCGCATCTGAATCCGAGGAAAAAGCCGTGGTTCGTGGCTCGTGGCTCGTAAAAGCTCACCATCATTCCGAATGGGCCATGATCAAATATCACAGCGGGCCGCCCTAGCCGGGTCGGCCCCTACGATGGCCCTGGTCGGGGCATTTTTTTACGAGCCGAGGGTTACTCGAGGCGATGTTGTCAGTTTGAGATGCCGCGGTGTAACGGCATCCGTAGGGGCCGTCCTGTAAAGGCGGCCCGCTACGCGCTGAGGGTTTCCCGAAGCGTCGTTGTCCGTTTGAGTCTGCCGCGGCGGTACGCCGCATCTGATTCCGAGGAAAAAGCCGTGGTTCGTGGCTCGTGGCTCGTGGCTCGTAAAAGCTCACCATCATTCCGAATGGGCCATGATCAAATATCACAGCGGGCCGCCCTAGCCGGGTCGGCCCCTACGCTGGCCCCGGTCGGGGCTTTTTTACGAGCCGAGGGTTACTCGAGGCGATGTTGTCAGTTTGAGGTTCCGTTGTGCAACGGCATCCGTAGGGGCCGTCCTGTAAAGGCGGCCCGCTACGCGCTGAGGGCATCCCGAAGCGTCGTTGTCCGTTTGAGTCTGTCGCGGCGGAACGCCGCATCTGAATCCGAGGAAAAAGCCGTGGTTCGTGGCTCGTGGCTCGTAAAAGCTCACCATCATTCCGAATGGGCCATGATCAAATATCACAGCGGGCCGCCCTAGCCGGGTCGGCCCCTACGATGGCCCCGGTCGGGGCTTTTTTTACGAGCCGAGGGTTACTCGAGGCGATGAGCTCTGGCCTGCGGCCTGCGACCGGCGAAAAAAAGGGGCTTGTCGTCGCGCGACAAGCCCTTTTTTTCATCCATTAAAATTCAGCTTTCCAGATGCCGTGGAGATTGCACGATTCGTATACGACGCCGGAGTCTACGGCTGCGAATACGGCTTTCGGTTCTTCACCGGGTTTGAGGAATTTGATTTCCAGTTTATCGTCCGTTGCCAAAGCGATCCATTCAATATGATGTTCTTCCAGCATCGGATGAGTTACAGAGCCAACGGTGACTTCCAGCGTATCACCGACGCGTTTTACGACGGGGATGTGTTTTTCTTTCGCTGCATCGACGGAGCCGACAGCAATGGGTTCAGCCCCTTCTACACTGCCGCTGAGCAAGGCCAATACGTTTTTACCTTCGAGCTGATAGAATTTTACGTCTTTCATAGTAACTCCTCCTCTAATAAAAAATGCAAGTTCTATATATAAAGATATATATTATATGTCATTCATAGGTGGTCATGAAATCTTTTGTACTTTTAATTGATATTAGTTCTTTGTTATGTCTATATCTTACATGATTTGACTCTTTTTGTCAAGAAATAATTAACAAATAATTATTCTTTATTTGTTAATTTCCAGCAAAAAAAGAACCCCACATGATGGGCGGAAGTTTCATGTGAGGTCCTTTTTTATGGAGCGTTTCTTATATACTTACTATACTATTATTCGTTTTTCAGGAAAAAAGGCTTATCTGAGGATAGCGCCGGAGATAACCATCTGCTGTACCTGGTTGGTGCCTTCATAGATCTGAGTGATCTTAGCGTCGCGCATGTAGCGTTCAACCGGGTATTCGCGAGTGAAGCCATAGCCGCCGAATACCTGGACAGCATCGGTGGTGACCTGCATAGCTACGTCAGAAGCGTATTTCTTAGCGATAGCTGCGTCTACGGAGTAGGATTTAACGTCGGGCTGAGCCATTTTCCAAGCAGCCTGATAAACAGCAAGACGAGCCGTTTCGATTTTGAGTTTCATGTCAGCGAGCATGAAGCTGATAGCCTGGAATTTAGCAATCGGTTTGCCGAACTGTGTACGTTCTTTAGCGTACTGAACAGCTGCATTGTAAGCGCCTTCCGCAATGCCGAGAGCCTGTGCGCCAACGCCAACACGGCCGCCGTCGAGGGTCATCATAGCGATCTTAAAGCCTTCGCCTTCTTTGCCGAGGAGGTTTTCAGCCGGAACTTTTACGTTCTGGAATACGAGTTCACGCTGTACGGAAGCGCGGATACCCATTTTCACTTCTTCTTTGCCATAGGTGAAGCCTTCCATGCCTTTTTCAAGGATGAAAGCGCTCATGCCTTTAGCGCCTTTGGATTTGTCCGTGGAAGCGAATACGACGGTAACGTCAGCTTCGCCGCCGTTGGTGTTGAAGACTTTGGAGCCGTTCAAGGTGTAGCTGCCGTCTTCATTTTTCGTAGCAACGGTGGAGCCGTTCAAAGCGTCGGTACCAGCGTTCGGTTCCGTGAGGCCGAAAGCGCCGAGTTTCGTGCCTTCTGCCAAGGGTTTCAAATATTTGGCTTTCTGTTCAGCCGTGCCGAATTTCCAGATCGGCCAGGAGCAGAGCATGGTGTGTACTTCAAAGCTGAGAGCGATGGACGGGTCGACTTTAGCAACTTCTTCGCAGGCAACAGCCAGGCTGAGGAAGTCAGCACCTACGCCGCCGTTTTCTTCTTCCCAGGGGATGCCGAGAAGGCCGAGGGTGCCCATTTTGTCGAGAATAGCGCGGTCAAAGACTTCTTTTTCGTCACGTTCTTTGACAGTCGGTGCCAATTCTTTTTCAGCAAAGTCTTTCGCCAATTTAGCAATATCCTGCTGCATTTCGCTGAGTTTGAAATCCATAGTAAATATTCCTCCTAAAAATAATTCTTATTCCATACTAAAGGTTTATAGGAAAGGGACTGTCGCACGAAGCTTTGGCTGCCATGCGAAGCCCCTTTTTCTAACAATCAAGCACTTACGCTATTATTTGCCCTGGAAGTGTTTAGCGCGTTTGTTGACGAATGCGTCCATGCCTTCCTTCTGGTCTTCCGTGGAGAAGCAGAGAGCGAATACTTCGTCTTCGTAAGCGATACCGGTGACGACGTCGCAGTTGATACCACGGTTGATAGCGGTCTTAGCGAGCTGTACAGCGATAGGAGCGTTGCCCATGATTTCTTTAGCTACCTTTTTGCAGGTATCCATCAATTCTTCCTGGGGAACGACTTTGTTGACCAAGCCGATGCGATGAGCTTCCTGAGCGTCGATCATGTTAGCACGGAAGATCATTTCTTTACCATAGCCGCGGCCTACGACACGGGGGAGACGCTGTGTACCACCGAAGCCCGGTGTAATGCCGAGACCAACTTCAGGCTGACCGAATTTAGCGTTTTCAGCAGCATAACGGAAGTCGCAAGCGCAAGCGAGTTCGCAGCCGCCGCCGAGAGCGTAGCCGTTGACAGCAGCGATGACCGGCTGGGGCAGGTTTTCAATGCGAGTGAAGGTATCCTGGGAAATTTTACCGAATTTACGGCCTTCGACAGGGTTCTTGGTGGACATTTCGACGATGTCAGCGCCAGCTACGAAGGATTTAGCACCTTCACCAGTGATGATAACAACTTTGACCGATTCGTCAGCTTCGATTTTACCAACGCAATCATTCAGTTCCGTAACTGTTTCCGTATTCAATGCGTTGAGAGCCTTCGGGCGGCTGATCGTTAAAATACCGATACCATCTTCGTTGACGAATTTAATGTTGTTGTAAGCCATAATAAAAAACCTCCTAATATAGTTACTTAGATTTACTAACTATTTCTCAATGGATTGGCCTTGCCTTGAACCAACCTTGTGACTACAGTATACAAATGACCGGCTTGGAACAAAACAGGAAAGGCTTGACCTTTTTTGCATAGAATTAAGTCCTTGTGAATTTTTTTGTCCAAATCCGTTGTGGTTCACCAAGGCATGTGATAAAATGTACATGCTTTGGTGAATTAAATCTATACGTCACATGAGCGTATTTCATGTGTTTTACGAACTGTACGTTTTAGATAATAGCATGAACTTATTTATAAGGGGGTTCCAACGTGATTTCAGATGGATATGCATCGACGTTAAAACGGCTCATTACCTTCACTCAGGCCAAGTTCATCTCCCTGGCCGACGTCGTCGGCTATGACGTCTCGTATGTCAATAAATGGAGCAATGGCACGAAATTACCGTCTTCCCGTTATGTCGAACGGATCAACGAAGAAATGGGTCAGTACTTTGCCGAACTGATTGCCAAGCAGAAGAAAGAAGCCAAATTCTTCAAGGCCTTCCCCATTTCGGAAAATACGGAAGACTTAGGTTTTGAAATCGGCCAGTATCTCTGCGCAGCTTACCGGACGACGCTCAATCAGAGCCGCTCCCCCAAGGGGAAAGAAAACCGGCCGTCCATTCAAGTCATTACCGGCCATCACGATACGTCGGCTTTCTTGTCGGACTTACTGCAAAAGAGCATCCAAAGTCTGGAATCAGACGGGGAACTCCTGGTCCTCGGTGAATTCTGCACCTTGTATAAAACGGGATTCTGGAAGTATTTCGATGGACTGAAATTGCAGCACAAGCTGACCATCCGCGTCGGCCTGGACCTGGATAAGATCGAAGAAAACTTCGATGACTTACTCACGGTGTACCGCATCCTCGACAGCTTCCTGGACATCGATTTCGTCTTTTACGATATCCAGGATACGTCCAATGCCAACCTCATCATCCTCAAGGACTCGTTCGTCGTCCAGTACGCTTTGGACACGCAGCCCCGCTTCAAGATGTGCACCTATATCTTCGATGAATCCTTGATCGGCGACATTTATGAAAAATTCAGCTTCAACGGCGCCGAAAAGAAGCCCCTCATGTCGACGGTCAGCTCTCTGGGGATGGATGAATTAGGCTACCGCACGGCCTTCTATGCAACGACGAAATTCTTTTTCTACTTGACCATCGGCTTCGAATTTCTCCTGCCCCACGAAGTCTTCGACCACATCAGCGAAAGGGTCTCGCCCGAACAGGCCTTCTCCATCCAGCGCCTCTGCGTCACGTGGGAAGAAATCCTCAACGCCTCGGAAATCACCTTCATCATGCCGACGACGTCGCTCCTGCGCTACGTCGAATCGGGCTATATCTACCTGACCGATATCGAATACAGCTTAACCGCAGAAGAACGGAAAGATCATATAAAAAGTATCTTTGAGGGCCTGGAAAAGAATCCCCATTTAACGACGGGCGTCCTCCTGCCGACGGTCAGCGACGACATGTACACGGGCAAGGACTTATCGTTCTACTCGAACTACAAGACGGGCTTCTTGAAAAAGAACAAGCGGAATATCCACAATGACGCCGATTCCTTCTACGTCATCAGCAGCAACCGTCTCCACTCCATCCTGCTCAACGCTTTCCAGAGCATGAAGAACCAGCCGTCGTACCGCCAGTACGATTTAGAGGCACTCAAGAAAAAATACGAAACCTATAAACCCCTCATCGAACGGACCTTGTCCTTGTCGAAGTAAAAAAAAGTAGGGGCTATCGCACGAAGGTTTCTGCCATCATGCGTAGTCCCTTTTGCTTTATAGTTTGTAGTTGGGAGTTTGTAGTTTGTAGAAGAGGGTTTTAAATTTAAAAACCTTCACTAAAAACTATAAACTACAAACTTAATACTTAAAAAGAGGCTGTCTTAATGCGACAGCCTCTTTTTTTACAGTCCGCAACTCATGGCATAGTCCGCGGCTGTGTCAAAACCTCTCAGACCGCCTTCGGCGGCCAGCTCCCCTATCAGGGGAGCCTTTCTGCAAACTACAAACTCTGTGCTACAAACTATTATTTATTCATTTCTTCTTTCATCTTTTTCAGGCCCATGGGTTTATCTTCGAAGAGGAAGGCCGGCATGAGTTTGACGTCGTCGATGATCGGTTTGAAGCCCATCTGGTCGAGGACATCTTTCTGGAGGTCGACGCCCGGTGCGATTTCTGTCAGATGGACGCCATCTTCCTTCATTTCGAATACGGCACGTTCCGTAATGTACAGGACATGCTGTTTATGTTTCCGGGCATAGTTGCCGCTGAAGGTAATGTGGCCGACTTCGGGGACGAATTTCTTGACTTTCCCTTCCTGCGTGATGTGCAGTTCGCCATCTTTGATTTCTTCGCGGAGTTTCCCTGTCGTGAAGGTGCCGCAGAAGACGACGTTCTTCGTATTCTGGGTGATGTTGACGAAGCCGCCGCAGCCAGCGATACGCGTACCGAATTTGGATACGTTGATGTTGCCGTCTTTATCACATTCAGCCAGGCCCAGGCAGGTCAGGTCCAGACCGCCGCCATCGTAGAAGTCGAACTGGGTAGCCTGGTCCATATAAGCTTCGGCATTGACAGAAGCACCGAAGCGGACGCCGCCGAGGGGAACGCCGCCGATAGCCCCGGCTTCGACAGTCATGGTCAGGCTGTCGCCGATGCCTTCTTCGTTAGCAACCGACGAAACGAGTTCCGGAATACCGATACCCAGGTTGATGACGGCTTCATTGCTCATATTGAGGAGCAGGAGAGCTGCCCGGCGGGCAATGACTTTCTTGGCATTGAGCGGAGCCGGATCGAGGGCTTTGACAGGAATCGTCGTTTCCCCGGTCAGGGACGGATCGTATTCGCAATCAAAGGACTGCTGCCGTTTCGTTTCATCATCGACCTGGACGATATAGTCGACATAGATGCCCGGTACTTTGACCAGTTTCGGGTCGAGCGTGCCGCCTTTGACGATTTTTTCGACCTGGACGACGACGATACCGCCGCTGTTATGGACGGCCTGTGCCAGCGGTGTAGCATCGAAAGGCGATACTTCCTTGCTCATAACGACGTTGCCCCATTCATCGGCATAAGTCCCGCGGATGAAGCCGATATTCATATCCATGCGCGGATAGAAGAGCTGGTCATGGCCTTCGATGTTGATGACTTTGACAAAATCTTCTTTGGTGACGTCATTGAGGCGGCCGCCGCTGATGCGGGGGTCGGCAAAGGTATCGAGGCCGACGTGGGTAATCGTGCCTAAGCGATGAGCTGCGACGTCGCGGAAGTACTGGGACAACGTGCCCTGCGGCAGGTTATAAGCCTGGATTTTATTTTCATTGACTAATTTCTGTAAAGAAGTAACAGCATTCCAATGGCCGAGGATGGCTTTTTTCAGCATCCCTTCGTGGGCGAAGTGGTCGCCGCCGCGGCCGTCCGTATTCCCTTGGGAAGCGGCATAGATGAGGGTCAAATCTTTCGGCGAACCCGTGTTGAGGAAGCGTTCTTCCAGGGCACTGGTCAAGGCTTCCGGCTGGCCGGAACCGACGAACCCGTTAGTCGTAACGACGTCACCGTCTTTGACGAGCTGTGCTGCTTCTTGCGCTGTAATTATTTTCACTTGCTTCATGTCTTCCATCTCCTATTTCTTCACGTTTGTTATGTTCATTTCGTGACTTCAGTATACAGAGGAAGCAAGTGGAATGATAGACGAAAGGAATGGACTAAATTGGTAGGAAAAAATTCCAAGAAGTCAAATTACTGGGCTTCCAGGGCCTGCCAGGCTTCATCTGCCCGTTCGACGAACATCTGGCGGACCGCTTCATTTTCTCCCAAGCCATGGATATAGGTTGTCACTTTGAATCCTTCTTTTTCCAGGATGCTCTTATGGGAATCGTCATCAGCGCCGGCCATATCGTTATTGGCATGGTCGCCGGCGACCATCATCATAGGCATGAGGATGACGTTCTCGATGCCCTTGGCTTTCAGCTGAGGAATGACCGTATCCAGATGGGGCCAGCCTTCGACGGAATAGATGAAGACATTGCCCAGATCAGCGGCATCGAGGCGGTTCTGGACGACGGAGTAGTAGGCATTGGCCGGATGAGGCGTGCCATGAGCCATGACCAGGATGGCATCTTTCTTGCCGATTTTCGGGAACTGTGTCGAAAAGGCTTTGACAAATTCAGCGATATCATCGCGCTGGTCTTCCTGACCCATCCAATACATCAACGGCGTGCCGAGGGTCATTTTTTTGAAATCCTTTTTATAGAGGTCGAAAATAGCCGAGTCATAAGCGTATTCCATGCCGGGGATGACGTCGAGGGACGTAATGGCCACGCGCGTATAGCCTTCTTTTTTCAACTGGGCCATAGCCTGTTCCGGCGTCGGTACGGTCAGGCCTTCTTTGGCCTTGATGCGGTCGACGATGATATGTGACGTAAAGGCGACGACGACTTTCTGGTCCGGATGGGCCGCCTTGATGGCATCGACAGTCCGGTCGATGGTCTTCTGGCGGCTGTCTTTATAAGTCGTACCGAAACTCAACACCAGGATGGCATCTTTATTGGCTTCGTTCTGCATGGCCGGGTTATTATAGGTACGGACGCCGATTTCTGCGGCCTGCTTCAAAGCCGGCGTGGCGTCTTTGACTTCGGGGTTCAGCGTATAGCCGGCAGCAAACGAAGGGGCCGAAAAAGCACCGAACGAAGTCAGGGCTAAGGACAAGAGTAACGCTGTTTTCATTTTTTTGTGGAACATAACCATCTCTCCTTTTATAAAAAACATAAAAAAAAAGGGACTGCCACACGAGGGTAAAACCCTTATGCGACAGTCCTTTGCATACTTAGTCGATCACAGTCACTAACTATGAAAATCGCCATCCCCATCGCTCGCAGGTCAACCGGTGATTCTGGATCAGGCAGTTCTTCTGGCTCGGATTCATCGTCCTGGCTGCGCCTTCCCATACGCTAACGTACAGTGACATCTTTGCAGCCTGGCTCCTCCTTACAGCGGCGGGACCGCGCCGGTTTTGCACCGGACTTCTCTATTGAGCTTACGCACCTGATTGCGCTTATGGAATTATCGTAAAACTTACAGGACTAATGTCGGAGCAACATAGGTACGGGCCAGCAATTCCTGGTTCAGAGAATACAGGCCTTTGGCATCGCTGCCGAACATCTTGTATTTCTTGATCAAATCGTCGGCATTCTTTTCTTCTTCACCCTGTTCCTTGACGAACCAGTCGAAGCATTGCATGGTCCGGTAGTCGTGGACTTTATCGGCGGCCTGATAGATCTTGTTGATCAGGGATGTGACATACTGTTCATGGGCCAGGCCGGCTTTCAGGACAGCTTTGATGCTATCAAAGTCGTTCTGCGGTTCGGCAATGGCCGAGAAGGTAACGCGTTCACCGTTGTTGTGCAGATAGGTCCGCATGAGCATGGCGTGGTCCCGTTCTTCCTGAGCCTGGACATCATACCAGTTGGCAAAGCCGTCGAGGCCATTATCATAGAAATAGTTGGCAAAAGCTAAATACAAATATTCCGAATAAAATTCCTGATTGATCTGTTTGTTAATTAATTCTTTTACTTTTGCATCGAGCATGGCAGTACCTCCTTGAGATATATCTCAAAACCTGTACAGAACTTCATCGGTTTCCTTGAACCTTTTTAATTATAGCATATTCAGCCCTATCGGGAACACTTCTTATTTGACTTTCTGCTCATCAATGACATTCTTGATAGTTTTCAAATCCTTGATATCGACTTCTTTCAGGAGCTGACGGAACTGGGTCAGCTGCTTTTCCACTTCCGGCGATAATTTCGGGAACTTCGGATCAATGGCCTTGAGCGCTTTGAGGACGATCTGGGCAACGACATAGCGCGTGTACCACTTGTCGTCAGCCGGGACGATATACCAGGGCGCATACTTCGTTGACGTCGCTGTCAGGACTTCGCCATAGACTTTCTGATATCGGTTCCAGTATTTCCGTTCTTCAATATCGGACATGTCGAACTTCCAGTTCTTCTGCTTGGTCACGATGCGGTCGATCAGGCGTTTCTTCTGTTCGTTTTTCGACAAATGAAGGAATATCTTGACCATAGGAAAGCCATTTTCCGACAAGTACCGTTCCCAGTCGCGTATCTGGCGATAGCGGCTCTCCCAGATATCCTTGCGGACCAGTTCTTCCGGCATGCCGTCGCTCTTGATGAGGTTGTGGATGCGGGCGACGACGACTTCTTCGTAATGGGAGCGGTTGAAGATGCCGATTTCTCCCCGGCCGGGCAGGGCCTTGTTGATGCGCCACATGTAGTCGTGGTCCAATTCTTCCGAACTCGGCTTCTTGAAGCTCTGCACCTTGACGCCAGCCGGATTGAGGCGAGCAAAGACGTGCTTGACCGTCCCGTCTTTCCCGGCAGCGTCCATGGCCTGCAGGACGATGACCAAGCCGTAATGGTTATCGGCAAAGAGTTTTTCCTGTAAATCCTGCATTTCCGTAATCGTCTGGTCCAGCAGTTCTTCTTTGACTTTTTTCTTGTCGATATCCACATCGCAGGCCGTCGGCCATTGGGCCAAATCGACTTTTTCGCCTGATTTCGCTAAATAGCGTGAAATATCCATGATGAAAACTCCTTTCTCTATCTATGTTCACCGGATGGTCTGCGGGCCGCCCTTTCCCCAGCGGCTCCGCTTGCCGTTTTTATAGTCGATGTTGATGGCCCCTATCTTGACTTTGCCGTTGACGATGGAAAAGGCATCCGTCGATACGTCGCCAAAGAACATGGAAATGACGACGTCCCGGAAGTTCAAGGTCTTGCCATCTTGAGCAAAGGAACCGGAAATGCCCCGGAACGGTACGTTGTGATAGCGGCCCGGACCGGAACGGAAATCACCATAAATGGCTTTCGTGCCGGCCGATTTATTTTCTTCCATATGCAGGTTCAAGTCGACATCACAGCGCAGGAAGAGGTCGTGGGCCGCAATGCCGCCTTTGAGCCGGGAACCGGTCATATCGGCCGTATACGACCTATCATCCAGGTTCACCTGTCCCTGGCCCTTCATGGATCCGCCAAAGACGCCGGCCGTAACTTCCGTCACATCGAGCAGGCCCTGTTCATAGTGGACCTGCCCTACGACATCGGTAAAGACTAGGGCCGTAATGTCCAGGCGGTCCATCTTCAAAGTCCCGTCGATGACCGGCGCATACAAGGGGCCGCGGATATCCGCCGACACCGTCGCCGCGTCGTCGATGTCGAGGCCAGCTCCGAGAGAACGGGGATTGCAGTCGTTCAACAACAGGGACAGGTTATACTGTGGCGTATCCGGTTTGAAATCCAGGCTCCCGCGGATGCGCAGGGACTTGGCTTCGAGAGTACCGGAAAAGTGGCCGGCCCGCAGATCAAGGGTCGTCTTGCCCTTGGTATGGATATGGGAAGAGAACTCGACATCGCCGATGGTAAAATGACGACCTGGCGCTTCGGCTTCGATGACGCTCTGGTGCAGGGCGACATGGCAGTTAAAAGGGTGATTGCCTTTAGGGCCGGTGACCTTGATGAAACCCCGCGGATCTCCGCTCTGGTGGCCGCTTATTTTCTTGACATGCTGTAACTCCATTTTATCATTAAAGATCAAATGGATATAGGCATTATCCAAGGTCACGTCTTCCACGGTCTGTGTACCGATATGGCCGGTCAGGACATCGCTCAACTTGACCGTGAACTGGCCTTTTGGGATCTGGACCAGCGTATCGCCGTCCTCGTCGTTCCACACCAGGTTCTCAAAGGAGACCGTCCCGCCTGGCGTCGCCGTCAGCCGTTCTACAGTTACCGTGCCGGGAAAGAGCTGGCGCTCGGCGACGACTTGGTTGAAAATGTCCGCTGCCTTATAACTCATGTAAAAGCAGAGGCCATAAAGGGCGGCAGCGATGCAGAGGACCAGGACGGCTATTTTCTTGAATTTCCCTTTATGACGACTATACCAGTTATTCCACATGTTCTCCCGACTTCTTGGCACTCATATCACTGATTTTCCAGGTACCTCCATCTTTGACCATCGTGACCTGGCCATTGAAATACTGCACTTTGACTTTGGCACTGCCTGGGATACGGTCCCGCGCTTTCAAAGCAAAGGAAAAGGTCGTCTTGTTACCGCCGGAAGCGATCTGGCGGATATTGGAAACGTCACTGGACAAAGTATTGGCATAGCCCGGTGCGTAGCCATCATAACCGCCGACGGAAGTCTGGAAATCAGGTGTCAGCAATTGGAAGGCCTCTTGCAGGTGATGCCCGGAAATATCCTTATGATAAGCCAGGAAAGCCTGTTTGGCGCCATCCGTCTGTTCATCGGCCAGGCGGACGCTGATGTATTCGACAGCCTGGCTGTTCTTGCTGACGGCAAAGCGCAGGATTCCTGTTTTCCCGTCATCGGTCTTAAAAGTATATTCGTAATGGATCTGGGCTCCGTATTCCGAGGCCTGATAGTCATCGCCATAGGCATTGACGACATCATCGAAAGAGCTTCCCTGATGGATTCCCCGCTTGCTCTGGGCTGCCGGCGACGACGACGTCAACATGATGACTTTGTTGTCTTTGACGACGACGTCCATATCGGTGAACTTATGGTGAACGGCCCCGTCCTTACTGTCGGAGGTACTGAGTTCCCGTCCCAGCCCGTCGTTGGCTTCATCCCAGCTTTGTCCCAGGTAAACACCGTTTAAAGAGAGTTCAGAATCGGCCGTTTTGACAACTTGCTGCGAATGGGTCCCGGTACCGGCAGGAAGGCTTTTAGGCTGACTATGGGCATACCAGATACCGCCCGCTACGGCCAGGACCAGGACGACACCTAAGGCGATGAGGACTTTGCCATGTTCCCGTAATTGTTCCTTCAAAGGCCGTTGAGGAGGCATATTCTGCTGAATGTCATGGCGGGGAACCTCAGATAACGGCGCTGCTGCCGGTTCCGTTTCCTTGCTAAAAGGGTCCGGCAAAGGGCCTGCTGAGGCATCGGGAGTCTGCAGTCTGGTTCCGCAAGAAGGGCAGAACTTGGCCGTCGGGTCGACGACGTGATGGCATTGCGGGCACGTATAGACGGGTTTGCCGCAGTGACTGCAAAAAATGGCATCGCCTTCGACAGGATGGCCGCAGTACGGGCAGGTCTTTTTATTTACTTCATTTACTTTCCGCGTTGACATTCCATTTTTTCTATCTTCAAGATTGGCTTGGTTGTCACCTGTATCGTCAAAGTCAAACGATGTAAACATGTTTTCACCACTAATCGTTCCGATAGAAGCCAGCGACGAAATCCCGAAGATAAAGAAGACGGCCGTCCAAGGAACGGTATTCATGAGACGGAAGGCTTGGTAAAAGGAAGTTCCCAGCCGTTCTTCCCGGCGATAGATATAATGCTGGCAGAAAACAGGAATCATCCAGACCAGGACCAGGAGGACGGCATAGCCGATGAAAGTCCCATAACCACCACGGGTCATGCCAAACATGAGCTGGGTCATACTATAGACGATGTGGCCGACGACAGCCGCCGTACAAAGGGCACTGATGAGCCAGCTGAGGACGACGTAGTAAATATAGCGGCGGTATTTGCTGATATAATGCCAACGTCTGCGATTCACATAAATAGTAGCGATGATACCCAGAATACAGAGAATGGCAGCGACAGTCCCACTGAAAAGGTCGGCAATCAAAATCAATAAAAGGTCTACAACGAAATAGCCAAGGGCCATTTTGAGCAGGTAGACTAAAGCCCGCGTCTTATAGAGCAGATAAATCATGATGACAAAAAGGGCCAGCGAAGCCAGTGTATTGAGACCGCTGAAAAAAGTCAGGACATCGATCGTCCGCCGTATCCCAACAGGGCCGCCGAAGAGGCCGATCATTTCCAGTCCCCGAAGAGCCAATTCAAACAACACACCCAGTACCGTCGTTACCACGCCAAGATACATCATGGCGATGATAGCGGTATACTTCTTGTGTTCTGTCGGGAACCACTTGCCAAAATAACCTAAAGAATCCATAGAAACACCTCCATGCCAATAAGGGGAATTATAATTTCATGTTACACCTATTTGACGAAAAGGAAAAGGGGCTGTAATGTTCTTGATTTTTTACAGCTTTTTCTCTACTATAAAAAGTAACGACTACGTATGCGAGGTATTTTATGGACAGACAGCAAATGACGCGCCGGGAGTGGGTATCGGCACAACTCACGACTTGGCAGAATGTTTTGAGTGCCATCTGGATTTTCGCTATCCTCATGTATACTTTTATCCACGGTTTTAATCCCTGGGTCATCATCGGCGGCTTCGTCGGCTTTTTTATCGTTACGGCCTGGCAGATGATTTACATGATGCTCGCCTTTTCCCTGATTGCCGGCGGCCTCTGTGCCATATTTCCCTTTTTGGCGCCTGTCGCCTTCATCATCATGATCGTCCTCTTCATCGCCCGCATCGGTTTCATCTTGAAGAACTGGCGGGCTGTCATTGCCGGTCTTATGGTCTACGGCCTGGCCTTTGTCCTCTACTTCCGCATGGATTGGCTCAATACCTTATACCGGCCGATTTACCGAGGCTTGGCAACGATAGTAAACACGTTTCCTCACGTTTTCTTTACAGTCGTTCACGCGTCTCTCCTGGTTCGAGTCTTGGCCTTGACAGCCTTAGCCGCCCTTATCGCCTTCGTCTTCCAGCTCTTGTTGTATTGGCTCTATCGGAATGGTTACTCCTCGTCAGGTGCTTTGAACATCATGGGCAGTATCCCCCTGGTCATCATCGCCCTGGTCCTGCCCTTCCTGAAAGCCGCTGCCGGCGGCGTCGTCGACGGCATGGCCGACGGCTTCGCCCACGATAGCGCCTTTGCCCATGACGGCGTCGTCAGCCACGAAGGCTTAGTCAAAGCGCCGTCCGGTTACCACCATGTAAACGGCTATACCCGCATCGCCCCAGACGGCCATACGGAATATGTCCACGACTACATCCGCTCCAACCCGGACGGCATTTTAGAAAACAACCTGTCCTATCACGGAAATCATCCCGTCGTAGAAGGAACGTACCAAGCTCTTCCTGGAGAAGCGGCTCACGTCCCGGCCAGCACAGGCCACTCCCTGTACGTCATGCTGGCCGGCGGCATGAAGAGCGGCTGGCGGGTCGTCGCCAACATCGGCCGCCATACCCTGATCACACTCTTCCTGGTGTATACCGCCGTGTTCCTCGTAACCAGTGTGGTCGTTTACACTGTTTATCGGTAAAAAAATAGGCTGTCGCTTATGCGACAGCCTATTTTTAAGTGGTTAGTGGTTAGTGGTTAGTGGCTAGTGAATGGTTTCGTAGGGGCCGTCCCAAAGGGCGGCCCGCCATGGATTTGTATAATCCCCTACGGATTACGAGCCACGAATCACTAACAACGAACCACAAAAGACACTAATACCACTCGTTGATCCAGTTTTTTTCGGTCGGGAAGAGGGCCTGCAGGGTTTGCAGGGCCTGTTCATTTCCCTGTAGTTTTTCATTGAAAACCAGGTCGTTTACATCCATGGCGCCAAAGGCTAATAAAGCCAGGGTACCGATGGGCAGGGTAACGTCGGCCTGCTCATTCTTTTCTTGGGTAACTACGGGTTTACCATTGTTTACTGTCAAGGTAAAGGTCCCGCAGTTCCAATCCGCCAAGGGGTCTTCCGTATGGAAGGTAACCGTACCGTCGGTCTGGTAGGGAAGCTGTTCCAAGGCCCCTTTGACATCGACGATGCGGCCCGTCATGAAGGGCATCGTTTCATGGCCCTGTTTCCCGTCGGGATAAAAGCGATAGGACTGGTCATGGATGCCTTCGTTCCATTGGAAGGCCTCGCCTTGAGAACGGTGGTTGTACATATAGCCTAAGAGGCCCCGTTTTCCCTTGCGGCAGGTGTAAACAAATTCACCGCTGATGATGGTCGGTTCTCCCAGCTGATAGAAGGCATAGCCAATCGGTTCATCCCCATCGAAGCAGACAGCGATATTGCCTTCGGCCAGCTGGGCCTCGATATGGCTCCGCCAGCTCTGTTCATCGCGCAGGGCATAGCCGGACAGGCCCTTCGTATAGCCTTCATAAACGGCGGCCAGATAAGGCCACTGATCCGGGCTGTTGACAAAGGCATAGCGCACGGTCCGGTCCGTCAGAGGCCGCAAGGCTTCCAGGGGCATCGTTTCCTTCCACTGATGACAATAGAGTTCATAGCCATAAGGCTGATAGAAACCGGCCTTGCTGGGCATGAGGATGTGAATGTAATGGCCGCGGCGCTTCATTTCCTTTAGGGCTGCCGTCAACAGTTTCCCGCCGACACCGCTGCGCCGGGCTGCAGGATGCGTTGCCAGACCGACGATATACGACGTGTCGATGGCTTTGCCGCGCAGGCACAGCGTATACGGATTGAGATGGGTCAGGCAGGCCATATCATCGCCTTCAAAGCCCATGAGGACGTTTTCAGGCCGATAAAAATGATTGAAATACCACTGGAAAAACGGATCTTCCCGGTGTTCGAAACAATAGTCCCAAAGGCTTTCGACGAGGCCCCGGTCCGATTCAGTCGCTAAACGGAAGTGCATAGAAAGGCCCCCTTATTTCTGGCGCAGTGTGACGTCGTATTTTTCGACGAAGTGATCCGGATTATACGATTCTTTGGAATGGCGCAGGCCGGGAATCCCCATGTCTTCTTCGCGGTTGATGTACGTCGTGTGCGGCCAGGCATGGACGACAAATTCATGGTTGATGACCTGGTACAGGCCGCGGATGGTCGGATCGCTCTTTTCAAAATGGATGATAGCCGTATCATCGTTGAGCATTTCACCGATGGAGAAGGCGACGATCTTATTATACATGCGGATGGCGCCGCCTGTCGGCTGGAGGACTTCCCAGTTGTTAAAGACCGTTTCGATGGCATGGCGTTCGCCTAAGAGTTCATCGTCTTCATCGCCGGCTTCATGCTGGTCATACCAGGACTGTTCAGCGGCCAGACATTCATCGAAGATATCTTCCGTAATGGGGACGTATTCCCAGTTGCCGAAATACTGATTACGGAAATGGTTGAGGTTATTCTTTTTCTGGCGGTATTTCTTGCCCGACAGATTAATCAGGTTCTGCGTCAGGTAGACATATTCATAATTGTCCCGGTCCGGCGTGAAGTCGTAACAGTCTTCGCAGAGCGCTTTGATCCGTTCGACAGCAGCCGGCGTGACGCCTTTCATCAAGAAAGGATAGCCGTGTTCTTCGAACCATTCATGCATGCGCAGGACGCCTTTAGCGAAACTGCCGTCTTTGCGGGCGAAAGGCGGGATCCAGAACTGTTTCTTGCCGCGGCCCGAGCGGATGTAGAGGACATTGTCTTCTTCAGCCCACTGGATTTCATAGGGCTTCTGCCAGGCAAATAGCGTCATAAAGGTAGCATCAGCCTGTTCATATCTTTTCTGATGAAAATAGTCATCTATAATGGGTTTATCTTCCAAACGGATTTCTCTAAATTCAATAATAGTAATCTCCCCCTAACTAGGATTACAATTTAGACACATAAGGATTGTCTTTTATATAGAACCGCCAGGGAAAATGCTTTCCCCGTTCGGCATAGTCAATATTGATGCGCGTCGTCTGAACGATAGAAAAAGGTTCCTGACGCAGCGGATGGGCCAGATAGAGTTCATCACCGGTCAAATCCAGACCGTTCTGGTCCCGCGTAATAGCCAGGGCCTGGCAAAGTTTTCCCGGCCCGTTAGTCAGATTCTTGCTGACTTTCTTCGCCTTCCGGCGCTGTACCATGAGCGGAGTCCCTTCAGCTGGTTCAACAGCCCGTATGAGCACGGCCTGGCCCTGTCCTTCCGGACCGGCGACGACATTGAAGCAGCAGTACATGCCGTAAATCAGGTAGACATAACTGATGCCGCCGGCGTGGAACATCGGTGCCGTCCGCTTGGTAAGGCCATGAAAGCTATGGGCTCCGTCGTCGGCAAAGCCGTCGTAACAGCCGCCATAAGCTTCGGTCTCGACGATGAGGCCACTGCAGAGGCCCTGTGGCGTTTCATGGATGAGGTACTGCCCCAGCAGGCGCGGGGCCAGTACGCTGGTGTCGACGCAAAATTCGTCAGCCCTCCATTTCCGGCCGGTCATGCTTTCTTCCGGTAGCCCAGGGAATGGGAAATCTCATAGGCATACTGGCTCATGGTGAACAGCATTTTCTGACGGATCGAGTCATAGAAACGCATAGACGGCCCGGCGATAGTCAAAGAGGCGATGACCTGGCCCTCAAAATTGAAGATAGGTACCGACAGGGCAAATAAGCCGTGTTCGCTTTCATCCTGAGTCATGGCATAGCCATTATGGCGGATGGCCGCGAACTCTTCTTCAGAAATATTGCCGTATTTTTCAATGTACCGCTTGCGTTCGTCATCGCTCGTCCAGGCCAGCAGGACCCGGCCGGCAGCCCCCTTATAGAGCGGCAGGGACTCCCCGATGGGGATGACCCGGCGCAGGGAATGGGTGCTTTCGACGTGGTCCAGGCAGATGCGGCAGTCGCCTTCGGCAATGTAAATGCTGACCGTTTCATTAAACAACTGCTGTAAACGCCGTAAATAAGGTTTGGCCAAAGTGATGACATTCTCTGTCCAATGAGACGAATAGCCCAGCGCCAGGGCTCGGGGACCGAGGCGGTACTGCTTGGACATATCGTTGCGGGTCAAATACTGGCGCCGCTCCAAGGTGTTTACAATGCGGAAGGCCGTCGACGTATTCAAGTGGGTGTGTTCGGCAATGTCCTTCAGGGTCATGCCGGTATTACATTCCACGAAGAGGTCGAGGACGTCGAGGCTCTTTTCCAAGGACTTCAATAAACTGCTGTGATGCTCTTCTTTTGCCACTGGCTCTCACCTTCCTTGGAATTACGATTTAACTTTCATGCCGATTTCCAGCGAATCCGGCGGATCGGCAACGACGACATCGCCTTCGTCGAGGCCGTCGAGGATGACGACGCGGCCATCTTCTTCATCGCCAGTCAGGACGGAACGGGCATCGGCCAGACCGCTGTCATTGACGATGTAAACGAAGTCACCGCTGTCTTTGGTCCGGACCGCCGTCTTGGGAACGGTAATCTGGGACACTTCTTTCGGCGTGGCGATGCGGACGTGATAAAATTCACCGGGAACGAACAGGTTCTTGGCGTTGTTGAAAGTGACCTTGGCCATATAAGAACCGGTCGAAGGATCCTTGGTCGTTGCCAGATAGGTCAGTTCCCCCGTTTCCGTTTCACCCGAAGCGGCAATGATAGATACTTGCAGGCTGCCGTCTTTTTTGGCATCCTGTAAAGCGTCAATGTACATTTCAGGAATGGCAAAGGTCGCCACTAACGGCGACATCTGCTGAATCGTAGCCAGGACATTGCCGGCGACGGCGACAGACGGATTATCCGATACGGCCGTGACACGGCCGTCAATGGGCGAATAAATCGTCGTATTGCCTAACATATCGCGGGCAGCCTGGACGGCCTGCTGCAGCTGGGCGATTTTTTCATGGTCCACAGCCGGCGCTTCCTGGACCTGGACGGTCTGAGTCGTCTCGCCCTGAGAAGAACCTGAAGAGCCGCCAGCATCAGCCATCATCTGATTGTATTCGACTTTCGATAAGGCCCCCATATTATACCAGGCCTTCAATTCCGCCCGGTGGCCGCTGTTATCGCCGCCACCACCGCCGCCGCTGCTGGCAGCCGGTACGGTAACGGTCTTATACGTCGGCGTCGCAGCCGATGAAGCAGCGACAAGCTGCGATTCAGCCTGGCTGACGCTCTGCTGATACGGTGCCGAATCGACTTGGACGACGACGTCGCCAGCCTTGACTTCCTGGCCGACGGCCAACGGTGTCGATACGAGTTTCCCCGACAGTTTCGGCACGATATTGGTCATATGTAAAGCCGTAATATTGGCATCCAGCGTCAGAGCCACAGGATGATCCGACTTGGAAACCGTTTCAGTTTTCGTAGACACGCTGTTGCCGCAGCCCGAAAGGACTGATACAGCCAAGGCAGCCGTACAGGCAAGGACGGCCCATTTTTTCAATTTCACGATATCCCCTCTTCGCGTAGGTTAAAAAAACGTGTAATACAAGGTAACCAGTACGACCCCGGGCAAGCCGAACAGGCCGATAATGAGGCCTGTCCCGATGGTGATGGGGACGTGCTGGAAGCCAAAAAGATAGCCAAAATGGTTGACACCGTACAGGACGATGAGGCCGACGACGACATTGACCAGTAAATGGCGCATCGGTGCCAAGATGAGCTTATGCACTAAGAACAGGACAAAAACGCCTGCGGCTATCCATAGATATTCCATAATACCCTCACATTTCCTGCCGATTGGCAACGGCACCAGCCAGCGTCGCTTCGTCAGCATATTCAATGTCGCCGCCCATGGGAAGCCCGCGGGCAATGCGGGTCACGCGGATGCCGGCCGTCTTGATGAGGCGGGCCAGGTATAACGCCGTCGCTTCGCCTTCTACGTCAGGATCGGTAGCCAAGATGACTTCCTTGACCGTCGTATTCCCCAGACGCTGCAGGAGCTCGCGGATACGCAGGTCTTCGACGTTGACGCCGTCTAAAGGCGATAAGGCCCCGTGCAGGACGTGATATAAGCCGTGGTAATCGCCGCTGCGTTCAATGGCCTGGACATCCTGCGGCGTTTCGACGACGCAGATCGTCGAGCGGTCGCGGCTGATGTCGCTGCAAATCGGGCACGGATCCTGGGACGATAAGTTGAAGCAGACCGAGCAGAAGTGCATATTCGCTTTGGCATCGCGGATAGCATCGACAAATTCGTCGACACGGCTGGCCGGCTGCTGGACGATATAGTAGGCCAGCTTGCGTGCCGTCTTGACGCCAATGCCGGGAAGGCGGCGGAACTCTTCCGTCAGCTTATCTAATGGCGTATCCATTAAAACATGCCCGGCAGGTGCATGCCACCGGTGATCTTGCTCATTTCCTGAGCCATCATATCGTCCACTTTCTTGTTGGCTTCATTGACGGCAGCGACCATGAGGTCTTCCAGCATTTCAGCGTCTTCCGGGTCGATGATGCTCGGGTCGATGTGGACGCTTTCGACGTTCTTTTCACCGTTCATGACGATGGTCAGGACACCGCCGCCGACGGTCGCTTCGACAGTGCGTTTCTTCAAATCTTCCTGCAGTTTCTTCATTTCTTTCTGCATTTTCTGTACTTTCTTCATCATACCTTGCATATTTCCACCAAACATTTGTTTTCCTCCTAATTTTGTGTAAACTTATTTTTTATTTTCTATATATATATTACAGTCTCCTACGTTTTTAAGCAATGGTCCCAAGGCGGCTCGTTCGGCTTCATCCATATCCTCGATGGAAGCCGGTTGCCATGCCGTTTCATCGCTGGAACTAGCTGCTTCTTGAGATGGCGCAGGAACTGGAATATCCTCTTCGGGCAGCGGTTCAGGTTCCGCCGGCCGGGTCAGGTTACTCTTTTTTTTTTCGTACCCATCCAGTTCGGCATCACCTTCCAAAAAGCCCTGCATGTGGTACGTACCGCCCAGTATCTGGGATAAGGCAGCATCGGTAAACTTATAGTAATCTTCCCGGTTGGCCCTTTTCACCATGAAGGCCGTCTTAAAGGCGACGATGACCTGGCCTTCGCCGATGTAAACGACGCGGCCGTTGCGAATACAGGACAAGACGGCTTTCTTCTTTTCTTTATCGAGAATGGCGCACATCTTTTTCCAGACGTCCTGGTATTCGGCCGATGCGACAGGCTGCGCTGCCGGGGACGGTGCCGGAGCGGGTACGTTCGCAGCCGGAGCGGCCGCCTTCACGGGCTCGGGCCGGGGCGGTGCCGGTGGCACAGGCGGACGAGCAGGCTGGGGCATAGCGGCCGCAGCTTCCTGTACCGGTGCCTGGCCAACGGTGGGTCCAGGTGAAGTAAACTCTTCTTCTGGAAAGGGAACAGCTTCTTCCAGGCCGTAGCCGCCGCTGTAATCGTCCTCTTCCGGAACTGGGACGACTTCCGGCTTTTCTGCCACAGCAGTTTTAGCCGGTTTAGCCGGAGCCTTGGCGGCAGAAGCCGCTGCAACGGGGACAACGGGCGGCTGATTCAGCTGCCGCGCTGCCATGAGCAGCCCCATTTCCACGGCAATGCGCGGAACCGGCGACGTCTTGGCCGTCAGCAGTGCCTGCTGTAAAATGGCCAGGACTTGAAAAACTGCCGCTGGCGTCCATTCGCCAGCCTGTTTACGCAACTCGTCGAGGCAGTCGTCGTAAGCCGAAAGGGTGTCGGAAGATGACGCGGCCTGGCAGAGCATGACGGCCCGCAAATGAGCCAGCAGCTCCATCAAGATGACCCGCGGCTCCTTGCCCATATGGATGACGTCGTCGACAGCCTTGATGATGACATCGCCTTGGCCGTCGAAAATGGCCTGAGCCAGGGAAAACAGCCAGTCTTTGCCGATGAGGCCTAGCAAATCGCGGACGACGCCTTCGTCAATGGTACCGCTCGTGTTGCTGACGCACTGGTCGAGCATACTCAAAGCATCGCGCATGCCGCCGTCGGCCTGGACGGCCAGGATATGGGCAGCACCTTTGGTCAGGTCGATCTGTTCCTGTCCGGCCACATAGAGCAGGCGTTTGGCAATATCCTCGCTGGTAATACGCCGGAACTCATAACGCTGACAGCGCGACAAGATGGTCATGGGAATCCGTTCCGGCTCCGTCGTCGCCAGGATGAAGATGACATGGGCCGGCGGTTCTTCCAGGGTCTTCAGAAGGGCATTGAAAGCTTCTGTCGTCAGCATATGGACTTCATCGATGATGTAAATCTTCTTATGGCCTTCAGCCGGCATGAATTTAATCGTTTCCCGCAAGGTGCGGATGTCTTCGATGCTGCGGTTGGAAGCGGCATCGATTTCGACGACATCCAGGGACTCGCCGCTCATGATGTGGCGGCAGACTTCACATTCATTGCACGGGTGGGACGTCGGCCCGTGGACACAGTTCATGGCCCGGGCAAAAATTTTAGCCGTGCTCGTCTTGCCCGTCCCGCGGGGACCGGAAAACAAGTAAGCATGGGCTACTTTGTCCGTATCTATCGCTTTTTGCAGGGTTTCCGTGATATGGGACTGGCCGACGACATCTTCAAAATCCTTCGGCCGCCATTTGCGGTATAATGCAATATATGCCATGAGTCTTTCCCTTCCGTATACGAAAAAAAGCAGCTAACCGCTGCTTTTACCAACTGAAAAGTACTCGTGTATGATAACCCGCCAGGTTTCCTCGTGGCACATGGAAAGGTCTACTTATTGCTGCTTCCTCTCGGACCTGACAAGGTTCATAGGTTCCCATTGCACAAGCCCCGGCGGATTACCACGCACCAGTACTTTTATTAAGTTAGCTACATTATTATATCGTGAAAACAGAAGTTTGGCAAGGATAAATTCCCTTTTTGAGGGAATTTAGTGGTTAGGGGCTAGTGGTTCGTGGCTAGCATCTTGTAGGAGGCACCACGTGCGAGCCCCTACAGAAAAAAAGAAGCTGTCGCTATGCGACAGCTTCTTTTTCACTAGCCACGAACAACTAGCCACGAGCCACTAAACTTAGTGATTCTGCCAGATATCTACGCGGCGGTTGTCAGCGCGGCCCTGTTCGGTGTCGTTGGTGCTGACGGGGTCCGTTTTGCCTTTGTAGTCGAGCTGCATCTGCGAAGCCGGTACGCCCTGGCTTTCAGCATATGCTGCTACGTTATCTACGCGGCGTTTGGAAAGGTCATCGTTGTAAGCGTTGGAGCCTTTGGCATCGGTGTTGCCGACGAGTTTGAACGTATCGCTAGGGTTTGCTTTAGCAACCTGGACGAAGTGGTCCATCTTAGCGCGTTCGGAAGCGAGCGGCTGGTCTTCGTCGAAGCCGAAGTGAACGCTTTCAACGTAGTAGTCGTTCTTCTGGACCGGCGTTTCAACGACCGGTGCCGGAGTCGGTTCCGGTGTGTAAACCGGTTCCGGAGCCGGGGCTTCTTCTTTGTGGCCGCCGCCGAAGCGATAGGAGAGGCCAGCGATGAAGCCTTTGTAGGAGATGTTAGCGTCGTCTTTCAATGCACCAAATGTGTTGTCGCCTTCATCAGCCAATTTGGTGTTCAAGTAACGATAGCCAGCGCTGATGTCGAGGTCCGGTGTGATGCTGTAGCCGAGGCCAGCTTCCCACATGGTCGTCTTCTTAGTGCCGACAGCGCCTTTAGCGTAGAAGTCGAGGTTCTTAGCCAGGGGAGCTTTGGCGATCAAGCCGATCTGAGCGACGTTATTCGTCTGGCTAACATCTTCACTTTCGTTCTTAATGCGGTTCCAGCCGGCGAAGGCAGCGAAGTTCTTGTTGATGGAGTAAACGAGGTTTACTTCGTGTTCATCGCCATCAGTCTTGTAGTTGTCATGGTCCCCGTTGTACTTGGTTTTGAGGCCATAGTAGTTGTACTGCAAGCCCCATTTGTCGGTAAGGCCATAGCTCAAGCCGCCCTGGAAGTTCCATTTAGAGTCCGTTTTTTCCTGGAAATCGCTGTCTTTCCAGTTGCTGGAGTCAACTTCTGCTTTCGGGTTCCAAGCGCCTAAATCGAGCTGCCACTGTCCCTGGTTCCACTGCGTCTGCGGCGTAGCGAAAGCAAAGGAAGTAGCGCAGGCTGCCATGACTGCAGCCAATACTAAAGATTTCTTTTTCATCATAAATCCCAGCTTCCTATTGGTATTTAATAGTGCCACCTATGACATTATTATGTTCTAGTATATCATATCATTGTCACAAATGGGTTACATTATTTCATGCTTTTTAGTAATGTCTTGACCGACCATCATACATTTTATAATTCAGCCTGGCCGACGTAAGAAATGATGGTATCGAGGATATGAGGCAATTTCTGCGATACGCTTTCAATATGGACGCGTTCTGTCCGTTCGTGCAAGTCCTTGCCCCACGGTCCCAGGAGGAGGAAGGGAATCTGCAATTTTTTCAAACTTTCCAAGTCAAAGGGATAGGCTTTGCCCCAGAGGAGCAAGTTCTTTTCGACCATGCCTTCGTCAAAATCGGGGTCGACGCAGCAGTAACTGCAATCGGAAACGCCGTTGAAATAGCGTTCAAAGCGGACATCCATCATCGAGGAAATCTTTTCCAGCAAGCCTGTAAAGGCCGGCGTCGGGAAAGACAGGCTGTCGGCTGCCGGATAATAAGGTGGCGCAAAAGCGACGACGGCCATCGGCGCCGTCATGCCCGTGAAATCGAGAATCTGCTCCAAGAGGTGTATCGTTTCTTCGGCATAGGTGCTGCGCCCGTCTTGCAGGGCGACGAAAGAAGCCTGTTTAGCCGCTTCATAGAAGACGTCGAAGCCGGGGTAGGCCGCAGCCTGCTGCAAGAGCTCATCGGCACTGCAGACGGAGACGGGCAGATTGCTGCCCATGGTCTGCTGCAAGTCATGGACGGCCCGCCGCGTTTCTTCCAAAAGGACATACATGACATCGTCCGGTGTCTTGTCGTAAGTTAGCAGGTTCAGGGCGGCAGCTACGCGCTGGGGCAGGGTCACGTCGTACCGTTCCTTGCGGTCCCGCAGATAGACCCAGGCCGGCGGCGGCGTCTGTTCACCATCGCAGCTGTCGGTCAGTTCCCGGCTGCCTTCGGTCGCCGCGATGAGGTGGGCCAGGACGCCGACGGGATTCATGCCTTTATCATAGCAGCCGATGTGGACTGGTTTGCCCTGGACCAGGACGACGGGCAGGATTTTGCCGACAGAACCGGTGTAAGCCACGAGTTTCCCCTGTTCTTTATGGTTCGGTTCGCTGTCGATGAGGATATCGTAGATCAGGCCATAAGAAGAACGCAATTCATTGAGCAGGGTAATGGCCGTCCGCATGCCGGCCGAATACGTTTCTTCATCAGGCAGGGATAAATAAATCAGGCTGGCCTTGCCCGGATGGGCTGCATAATCCTCAAAGACGGCTAATTGCGCAGCCGCGCCGCCTTTCATGTCACAGGAGCCGCGGCCAAAGAGCCACTCCCCGCTTTCCCAGTCCCGGCGCACGTCCTCACTGAGCGGAGCCCGTTCCAGTGCCTTATACAGCCCTTGCGGGTCAAAGGCCTGGTCCCGCAGATAGCCATAGGACTCTACGTCGACGACATCGTGATGATTCATGAAAATGACCGTATGGCCCGTACTGCCGCGGACGAGGCCGTAGACGACAGACCGCTGGCAATTATCGTCGGGTACGTGGATGAGGCCGCTGGCGACGTCATCGAGATGAGAAAAGAACTGCTGCAGGTATAATTCCATCTGTCGTTCTTTAGGCGTATTCGTCTCGCTGTCAATATGAATCATATCTTGTAAAATTTCCATAACGCGTGCTGCTCGTGCCATAGAGACACCCCCTTACTTAAAAATCCATTTCTTACGCGACACATAATTCCAAACGGTAACGATGGCACTGGCCATGATTTTCGACACCATCGGATTCAGCCCTAAAATAGCCGGTGACGTAAACAGCCACATGAGCAGGAGATTCCAGCCCAGGCCGATGGCACTGACAACGAAGACCAGGGACACTTCCGTCCCGCGGTGATAGCGGCTGCCGCTGTCGAAGACAAAGCGGTTACAGAGCACATAATGATATAGAGTCGACGAGGCAAAAGCCAGGGTCGTCGCAGCCAGGACGGTCTGCGTCTGCATCGAAAACACAGCACCGGCTGACAACAGCCGGAAGAAAATATAAAAAAGCGACCATTCCAAGAGAGCCGCCGAGCCGCCGACGAGAAGGTACATGAAGATTTTCATATACTCGTTATTGGTATAATCAAAGCCAAAAATCTGCTTGCGTTTCATAAAACCCTTCCTTTGCATGTTTTCACATTTATTATACGGCAAGGCAAAAATAAAAGCTACTTACTAGATAGATATGCAAAAATATGATAAAATGTAAACTAATTAGGAATACGAAATATTGTCAGAAGGAAGGCAGATATCCTGTGGATTACACGAGATGCATTAATTTTTTGCTAACCATTTCACAACATGAAGTCTTTTTGATCTTCTCCGAAAACCTTTCCGAGTTCGGCATCACACCGGGACAATACGGCGTCCTGGCCTGTCTCTGGAAAGATGAAACGCTGACGCCGAAGGAAATTGCCAACATCCTGCGCGTCGAAAACTCCACCATTTCCGGCGTCCTCGACCGGATGCAGAAGCGAGGCCTCATCGACCGCATCCTCGACCCCAATAACCGCCGCAGCATCCGCGTCAAACCGACGGCTGCCGGCATGGCCATCAAAGAACCGGTCCAGAAGCGTATCGAAGAACTGAACGACATGGTCTTTAAAGATTTTAAGCCAGAAGAGCGGGAGGAACTACTGAACCTGCTCACACGCATCGGAAAAGTCTGTGCCGCTGATTTGAAAGAAGGGAAATGAAAAAGGCGCTGTCCTCGAAGACAGCGCCTTTTTGAGTGGTTAGTGGCTAGTGGTTAGCATTTGTAGGGGCCGTCCCAAAGGGCGGCCCGCTAATAACCAATCATACAATACCAGTTAACATGTAGAAGAATACGCCGAAGAAGGCGACGACTACTTTCAAGAGGGTAATGGCGAACATATCCTTATAAGCTTCGCGATGAGTCAGACCGCAGATAGCCAAGGTCGTGATGACAGCACCGTTATGGGGCAGGCTGTCCATACCGCCGGAAGCCATGGCTGCAATACGGTGGACGACTTCAGCCGGAATACCGACAGCAGCTGTTTCTGCCAGGAAGTGCTGACCAAAGATATCGAGGGCGATACTCAAACCACCGGAAGCAGAACCGGTGATACCAGCCAGGATGTTGACCATCAAGGCGACGTTGAACAACGGCATGCCCTGGCCGATACCGAGGAGGGCATCAGCGACTTCCATGAAGCCCGGCAAGGACGAAATTACGTTGCCGTAACCAACTTCGGAAGCCGTGTTCATGATAGCCAGCAGAGAACCGAGAGCGCCGGCATTAAGAGCAGCTTTGACGCTGGTGTTCTTGGACATGAATTTGCGGCCCGTTGCAGCGGCGATGATGATAGCAGCCAAGAGGCCGAGGACCAGGGCCCAGATAGCGACGACATTGTGGACGCCTTTAGCCAACAGGGGCACGTTCATGGCGCGGAACGGTTCTAATAAGGATTCATCCCACTGGAAAATCATGGAGAAGTAGAAGTTCAGGACCAGGACGACGATGAGCGGAATGATGGACAACTGCCAGGGCGGAAGAGAAGCTTCCGGATCGATGACCGTTTCATTGAGGGTATGGTTGCCATAGCCTTCGCCGGAACGGGCCATCTGTTTGCGGCGAAATTCGAGGTAAATGAAGCAGAGGACGATCAATAAAGTACCGCAAATCAAACCTAAGATTGGAGCGGCAAAAGTCGTCGTTCCCAAATAAATCGTCGGGATGATGTTCTGGATCTGCGGCGAACCAGGATAGCAGTCCATGGTAGCCGTGAAGACGCCGGCAACGAAGCAGGCCGGAATCAAACGTTTCGGAATATCAGCTTCGCGGAACAGAGCGGCAGCGAAGGGATAAACAGCAAAAGCACAGACGAACATGGAAATACCGCCATAGCAGAGGATCATGCAGGCGAAGACGACGGCGAAGACAGCCTTATCTTTCCCGATGAGCTTGATCGTTTCCATAGCGATACTGCGGGCCATGCCCGTTTCTTCCATGACCTTGCCGAAAACGGCACCGAGGAGGAAGACCGGGAAGAAGGATTTGATGTAGGTAACGGCTTTAGCCATGAACAATTCCGTATACCCCGGTAAAATCGGCAGCCCCGAAAAGCTGGCTGCAAAGAGGGCGAAAATCGGCGCAAACAAAATAACCGAAAATCCGCGATAAGCAAATGTGACAAGTAAAAATAAACTTAGGACGATAGCAACAATTTCCATCTACTTGTTCTCCTTTTCTTTTAGTTTCCGAATGACTCATTTCGTACCCTTATCATACGTTAGAGCCATAGGGAATAAAAGATAACGCCCTAAGACAACCTTTGCGCTTTTTGCCCGTTTTGGAAATTCCATGAATGCAAAAGGACTTGCCGCCATGCGACAAGTCCTTTTAAGTGGTTAGTGGCTATGGGTATTATTTCAATTTAGCAGCGACGTCTTTGGTGATGTCCTGGGCCTGGCCGATGACGACGGAGCCCGAGAGGACGACGTAGTCCAGGCCTTTTTCTTTCTGGACGGCCTGAGTCTTAGCGAGGATATCCTTTTCCAAGGGCGAGAACAGGGCGATGCGCTGCTGGTTCAGTTTGGTGTTATATTTCTGTACCAGTGCCTGCTGAGCGGCCTTGTCGTTGGTCTTTTTTAATTCTTTCTGGAAATCCTGCTGAGCCGATTTGACGTCGGACTGCCAAGCAGCCATGGTCTTAGCGTACTGCGGATGCTGCTGCAAGAGAGCACCGGCATTGATCGTGCCCAAGCCCGATGCGAAGGATGCGCCGGCAGCGCTGAGGGTCAGCATGGCTGCGGCTACAGTGGTCATCATCATTTTACGTAATTTCATAGTGGTTTCCTCCTATTTATTCTTCTACGCCTGTCAGTTCCAGACATTCCTTGCGGACGCCGTCTTCACAGGAGCGCATAGCTAAAATCGTCTTTTCAAAGAGGTCGTTCAAGTCCCAGCCCAGGGTTTCTGCCCCCTGTTTGATGACATCCCGGGAACAGCCAGCGGCGAAGCGCTTATCTTTGAATTTCTTCTTCAGGCTCTTGACTTCCATGTCTTTCGTGCTCTTGGACGGACGCATTTTGGCGGCAGCCCAGATGAGGCCCGTCAATTCGTCGGCCGCGAAGAGGACTTTTTCCATCAAGTGTTCCGGTGCGACGTCGACACAGATGCCATAGCCATGGCAAACGACAGCGTGGATGAAAGCGTCGTCGGCATCGATTTCTTTCAACAGTTCCGGCGCCTTTTTACAGTGCTGGTCCGGATATTTTTCAAAATCCACATCGTGGAGCAGGCCGACGAGTCCCCAGAAATCGACGTCGTCGCCATAGCCCAGTTCCTGGGCATACCAGCGCATAACGCCTTCGACGGTCAGAGCATGCATGATGTGAAACGGTTCCTGATTATATTTTTGCAATAAAGCCAATGCTTGTGCGCGTTCCATGTCTTTATCTCCCCCTAGCAAATTGTGATTTACCCCATTATAGCATAAAAAATAGACGAGTCTAGGCGGTTCATGCGGAAATCTTCGACAATCTGGATGAAGGGCCGGTAATGGATGGGATTGACCGTAAAGCCGAAGAGATGGGACGGACACGTACAGTCCGTGCAGCCAAAGCCGTCGATGGACCAGTCGGAAACGGCGCCGACGGCCCGTGCCAGGTCGTGTTCCAGGTCATCGGCCGTCCGGATGGGCAGGGCGGCGACGACGTCCGCTTCCTGCCGCAGGTAATCGATATGCCAGTGCATCTTCTTGCGCTTGCGGCTGTGCCGGGCCAGGCGGGCAGCCAGGTTCTTCCGGGCCGACCCGGTATAGACATAGTAGCCGGCCGGGAAATGGAAGCTCCCTTTGGAACCGATGACGATATCCTTCGTTTCTGGCAGGTGCAGGATGAATGTATAATCACCGCCGTCGTGATTCTCCCGTTCCAGGATAGCCTGGGGATACGCTAACACACCGGCTACGCCGGGCCGGGAAAAGGAGCCGTCCCAGTGCAGGGCTAGGGCTTTCCAGTCCAGGTGCGGTGCCGCTTCATAAAAGGCCTGGGCAAAGGCCGGATCCGTATGATAATCCGGCAGGAACCAGCGGGCCCGGTCCCAATGGACCAAGAACAAGACGCCCGTATGGATGCCCTGACGACTCATGGCGGCTAGTTCCAGGATATGCTTTCGGCCCCGTTCGGTGACGGCATCGGGGAACATGGCGCCGTTTCGGCTGAAAAGGGTACACGACTTGACTTCGACGAAAAAGCGTTCTTCTCCCCGTCCCAGGAGGAGGTCGAAGCGGCTGTCGCCGACGGTGACTTCCCGGCGGATGAGGTCCCAGTCTTCCCAGCCGGGGATGCGGTGTTCCTGGACCAGCCAGGCCGCCGTATCATTATTGTACTGCGTATCGAGCAGAATCGGGATGCCGTCGCGCTCGATGCCGACGACGTCGTAAGCCGTCCGCCGCTTGGGATTGGCTGCCGGCCGGATATAGACAGCGACGCCGGGAAAGAGCAGTTCCCACATGCGGCCGGGATTGGGCATATGGCAAGTCACGATATCCCCATCCAAAGCGACATGGGCGATGAAACGGTTGGGCCTGTCGATAAAGGCCCCCTTGCGGATAGAAAACATGTCCATTTTTTTCTCCTGTCTGTGAAAAAAGGCGCTGTCGCATGAAGACAGCGCCTTTTAAGTGGTTAGTGGTTAGTAGCTAGTAGATAGTAGCCCTTTTTAGTGATTCGTATTTTACAGTGTAGGGGGCACCACATGCGAGCCCCTACGAACTGCAGAACGCATTATTCACAAGATTCAGGCGGGACGCCTTTTAGGCGTCCCCTACGAACGGCTGACTGCTAGCTGCTAACAGCGGGCCGCCCCGCGGTCCCTACGCTTCCAGCCAGTCGCCGGTGAAGGTGACGGCGGCCGGGCCGGTCATGTAGACGTTGCCGTCTTGTTCGTTGTATTCGATGTGCAGCGTGCCCAAGTAGAGCTGGACGTCGACGCTGCGGCCGGTGAAGCCGTTCAGGAAAGAGCCGACGGCGCAGGCGCAGGAGCCGGTTCCGCAGGCCAGGGTGGCCCCGGCACCGCGTTCCCACGTATGGACTTTGATGGTGTGGTCGTCGATGACCTGGACGAAGTTCATGTTGGTCTTGCGCGGGAAGGCTTTATACGTTTCAAATTTCGGGCCCAATTCATGGAGATCGACGGCATCGACATCCTTGACGTAAGTCATGGTGTGGGGGACGCCCATGAGCAGGCTGGTGATCTTATAGGTCTTGCCGTCAATGTCGATGGGTTCATCGATGACCGGACCCGACGGGCCTTCCATGGGAATCTGGGCGCGGTCGGTAAAGGGTTTGCCCATGTTGATCGTGACCAGGCTGACTTTGCCGTCGTCGCCGACAGTGACTTTCGGTTTCATGATGCCCGCCAGGGTTTCGACAGCAAATTCTTTCTTGTCGATGATGCCGTTGTCGTAGACGTATTTGGCAAAGCAGCGGATGCCGTTGCCGCACATTTCCGCTTCACTGCCGTCGGCATTGATGATGCGCATGCGGACGTCGGCTTTATCGCTCGGCACGATGACGATGATGCCGTCGGCACCGATGCCCGTATGAGGGGCGCACATCTTGATGGCCAGCTGGGAAAAATCCTTGTCAGCGCCGTTCTTATCTTCCAAAAAGACGAAGTCATTGCCTAAACCGTGCATTTTTACGAATTTCATAGTTGAGTCCTCCATAAAAAATATCTATTTCTGATTTCATTGCTTACTTGAATCCTTACAGTTGTTATTATACAATAGCGGAAAGTGGCAAATATATGAAAATAATGCTGTTTATATTGCAAATCCTGTTATACGCATATCAGGCGAGGTGACACGGCCATGGCTCAGAAAACCGGTTATTTAGCAGAAAAACTGAAACTCTTCCATCTCTCGGACAAGCGGCAGTGGACCTGCCCCTATCATTATCACGACTTCGACAAGATTACCCTTTTCTTCCGGGGCCATGTGTCGTATGACGTGGAAGGGACGGCTTACGACCTGCAGCCCTTCGACATCGTCGTCATCCCGGCCGGCAGGATCCACCGCCCCATCATCTATGGCGATGCCGTCTACGAACGCATCATAGCCTATATTTCTCCATCTTACTTACAGGGCTATGAACGCCGCGGCTGTCCGGCCGGGCAGATATTCACGCGGGAAAACGCACCCATCCTGCGCCAGCCCCAGGAAGCGGACAATTTATACAATGTATCGTGCCGCCTGCGCCGGGCCTGGGCCGACATGGGCCCGGAAAGCCCGCTCCTGCAGGAAACGCTGTTTACGGAGTTCATGATCCACCTAACGCGGGCCCTGCAGAAAGACAAGCTCCACGTCGTCCAGAAAGGCCATCAGAATGAAAAGATACGCCGCATCCTGGCCTATATCGAAGAAAACCTGAGCGGCGACCTGTCCATTTCCAGCCTGGCCGCGGCCTTTTTCATGAGCCCCGATTACCTCATGCACCTCTTCAAGGCCGAGACGGGCATGACCGCCGCCAGCTACATCACGACGAAACGGCTGCAAAAAGCCCGCCACCTCATGCAGGAGGGGCGGGCTTTGACGGAAATCTGCTATGACTGCGGATTCACCAATTATTCGACGTTCTACCGGGCCTGGAAAAATCACTACCACACGTCCCCAAAAGAAGGAAGCCGCGCTTTTCCCGACAGTTTCGATGAATGAATCAGCGTTTTTTATTATAATTGATGAGGCAGCCGGCTTTGACAATCTTCTTTTCATCGTCCGTCATGGGAGCGATGTACAGCGACAATTCGCACAAGTCCTTGCCGACGACATAGGCCTTGATGGCTTTCATATCGCCGTCGAGGGCTTTTTTGACGTCCGGTACATAGATGTAATCGCCGATTTCAAAGTCCGGTTTGCCTTCCATCTGGAAGGGCAGCATACCCCAGTTGATGACGTTGGAACGATAGCGCTTGGTCGCATATTCCTGGCAGATGTTGGCCAGGCCGCCGAGGACGCGCTGGCAGCTGGCAGCCTGTTCGCGGGCTGAACCGTCGCCGGGCTTGATGCAGTAGATCATGCTGCCGATTTCTACGTCTTTCATGGAAACGTCGCCGAAATGAGCGCGCAAGACGGCAAAGACGTCTTTCAAGGCCGGATCGACACCGGCCGGGCAGTCGCCGGCCAGGCGGGCCCGTTCAACTTTGTCGACGGCTTTGGCCCGGCCGACGTATTCCGGATCGCGGCGGGACAAGGTAAATTCCGCCAGGCCCAGGGGATTGGACCGGTACGACGACGTTTCGCCAGACGGGATGAGTTCGTCTGTCGTCGTGACCGGGTCGAGGATTTTCGAGCAGACCTTGAGCAGGACCGAATCGGCCAGGGGTTCCATGTCCGGCCAATCCTTGATGTTCGGGCCATAGACCAGGGAAGCGCCTTCATCGGCCTGGCCGAAGCCCTGGTAGACGCGGGTAGCATAGGGCTGGTCATCGTAATCGTAAGGTGTTTCGACGTAGTCGTCCATATAACCTTCGGCCGAGGTCAGGACGCCGCCATTGGCTGCTGTCGCGGCGATGGAACGGGCATCCATGAGGGCGACGGAAGCGAACTGGCCGTTGCCCGGCTTGGAACCTTCGCGGTTCGGGAAGTTACGCGTCGTATGGCGGATGCTGAAGGCATTATTGGCCGGCGTATCGCCTGCGCCGAAGCAGGGGCCGCAGAAAGCCGTCTTGAAGATGGCACCGGCTTCCAGGAGAGAGGCGACAGCACCTTTGCGGACCAGGTCGAGGTAGACCGGCTGCGACGACGGATAGACGTCGAGGGTGAAATTGCCATTACCGCAGGAAGCCTGTTTCAGGATGTGGGCGGCAGCCATGACATTGCTGTAGTTGCCGCCGGCACAGCCGGCGATGACGCCCTGCTGGACCTGGAGTTTCCCGTTCTGGATCTTATCGGTCAGGCTGTATTTCAAATCTTTATTGCTCATGCGGCCGTTGATGGCTTCTTCTGTTTCGTGGAGGATATCTTCCAGATTGGCATTGAGCTCATCAATAATAAAGGCGTTGCTGGGATGCATGGGCATGGCAATCATCGGCTTGATCGTGCTCAGGTCGATGTAAATCATACCGTCATAGTAGGCGACGTCGGCCGGATTCAATTCCTTATAGGCATCGCCGCGGCCGTGCTGGGTTAAATAGGCCTTAGTGTCTTCATCGGTCCGCCATACCGACGACAGGCAGGTCGTCTCCGTCGTCATGACGTCGACGCTGTTGCGGTAATCCGTCGTCATGGAAGCGACGCCAGGACCGACGAATTCCATGACCTTGTTCTTGACATAGCCGTTCTTGAAGACGGCACCGACGATGGCGATGGCAATGTCGTGCGGGCCGACGGCCGGGCTCGGTTTCCCCGTCAGGTAGACGCCGACGACGCCAGGATAGGCGATATCATAGGTATCGCACAAGAGCTGCTTGACCAGCTCGCCGCCGCCTTCGCCGACGGCCATGGTCCCTAAGGCGCCATAGCGCGTATGGCTGTCGGAACCGATGATCATGCGGCCGCAACCGGCCATCTTTTCACGCATGTACTGATGAATGACGGCAACGTGAGGCGGAACGAAGATGCCACCATATTTCTTGGCTGCCGACAAGCCGAAGACGTGGTCGTCTTCATTAATCGTGCCGCCGACGGCGCAGAGCGAATTGTGACAGTTTGTCAGCACATACGGGAGCGGGAATTTTTCCATTCCCGAGGCTTTTGCCGTCTGGATGATGCCGACAAAGGTAATGTCATGGGAAGCCATGGCATCGAACTTGATTTTCAAGTGTTCCATGGACCCTGATGTATTGTGATTTTTCAAGATAGAATAGGCGATGGTCCCCTTCCGCCCTTCTTCTTTCGAAATAGTCTTGCCTGTGAGCTGTCTGAGTTTGGCCACATCCTGTTCCGGTACGACATCTGTCCCGTGAACCAGGTACGCGCCTCCATCATATAACTGAATCATTCCAAGCCCTCCTTTGTCACCGCCTGGGCGATGGCTTTTCTCATCGTGAAAACAATGCAATCCATTTTCACAATATAAAAATTTAAGCATTTCAGTAAATATTATATCATAATTAAAACGGCCATGGCTACCCTTAAAACGTTTTATACTTTACGCGATTTTCATTTTACTTTCTCCATAATTATGCTATAATAACTTATACTTTGTAGGAATATGTTAAAAATTATTCCCAAAATAAAATTTATGAATATTCGTAGATAACCGATATTTTATAAGTTATTCTTCCATATTCATACTTGCAGGAAAGAGAGGAATCATCTTGGACAAAAATATTTATTTAGCCCAGTTTTATGGCAAGTCACAGAACTACACACAGATTCCCCGCGAATGGTTCACCAAGTACGGCGTAAAGCGCGGCCTGCGCAATGAAGATCATACTGGCGTCCTCGTCGGCCTGACCCGCATTGCCGATGTCGTCGGCTACCAGCGCGACGAAAAAGGCCAAAAAGTCGATTGCGACGGCGTCTTGTACTATCGCGGCATCGACATTCGCGAGCTGGCTAAAGTGGAAAATTATAGAGGCTATTTATACGAAGAAGCCAGCTTTCTCCTCCTCTTCGGTTATTTGCCGACTGAAGATGAACTGAATGCCTTCTGCAAGGTTTTACAAAACGGCTACGACCTGCCGGACGACTTCCTGGAAATGAACCTCCTGCGCCTGCCCGGCAAGAACTTAATGAATAAACTGCAGCACGCCCTGCTGACCCTCTATAACTACGACCCCGACCCGGATAACACCGACGTCTACCAGACCCTCCGAAAGGGCTTGAACATCATGAGCAAGCTGCCGTCCATCGCGGTCTATGCTTATATGTCCAAAGTCCATTATTACAACCGCAAGAGCCTGGTCATCCACTATCCCCGCAAAGACTATTCGACGGCTGAAAACATCTTGTCCATGCTGCGGCCGGACAGCAAGTTCACGCCGAAAGAAGCGCAGCTCCTGGATCTCCTCTTATTTCTCCACGCCGACCACGGCGGCGGCACGAACTCGACGTTCACCAATATCGTCGTCTCGTCGACGGATACGGACCTCTACTCCAGCATGGCCAGCTCTGTCGGCGCCCTCAAGGGACCGCGTCACGGCGGCGCCAATATCCGCGTCTCCCTGATGATGGAACAAGTCATCGACGCCATCGGCATTAAGGCCACAGATGAACAAATCGTCGACGTCATCCACCAGATACTCAATAAGAAATTCAAAGGCTGTCACGATGGCCTGGTCTACGGCTTCGGCCACGCCGTCTACACCTTGTCGGACCCGCGCGCCGAAATCATGCGCCACTACTGCGGCATCCTGGCCAAGGAAAAAGGCATGACCGATATCTTCCGCTTCTACAACCGCTTCGAAAAGCTGGCCATGAAGACCTTGAAAGAAGAAAAAGGCGTCAACATGTGCAGCAACGTCGATTATTACAGCGGCTTCGCCTACAATATGCTGGGCATCCCGCGCGACCTCTATACACCGCTCTTCGTCATCAGCCGTATGGTCGGCTGGCTGGCCCACAACATCGAACACAAGCTGTATGATAACCGTATCGTCCGTCCGGCAGCGAAATACGTCGGCGACCTGATGGATTATATTCCCAGAAAGGACAGATAAATCATGAAGACAATTACCGTATTCAAAGGCGACGGCATCGGCCCGGAAATCACCGACGCTGTTCTGCAGATCCTCGACGCCGCCAAGGCTCCCCTTTCCTATGAAATTTTCAACGTCGGCGCTGCCGAATATGAACGCCACGGCGCCCTCATCCCGGACGACGCTTTCGCTTCGTTTGAAAAGACCCGTCTCCTGCTGAAATCGCCAATCACCACGCCTATCGGCAAGGGGTTCCGCTCGCTCAACGTCACGCTGCGCAACAAATACGACCTCTATGCCAATATCCGTCCGGCCAAATCGAACACAGCCGTCAAGACGCCCTTCCCCAACGTCGACATCGTCACTTTCCGGGAAAACACGGAAGACCTGTACATCGGCGTCGAATACAAGATGAATGAAGACACGGTCCACGCCATCAAGCTCATCACCCGCAAGGCCAGTGAACGCATCATTAAGGCCGCTTTCGACTACGCCGTAGCCCATGGACGCAAAAAGGTTACCTGCGTCCATAAGGCCAATATCCTCAAGATGAGCGACGGCTTGTTCCTCGACATCTTCCACACCATCGCCAAGGATTATCCGCAAATCGAAAGCGACGACAAAATCGTCGACAACACGTGCATGCAGATGGTCATGCGTCCGGAACAGTTCGATATCATCGTCACGCCCAACCTCTATGGCGACATCCTGTCCGACCTGACCAGCGGTCTCATCGGCGGCCTGGGCCTGCTCCCGTCCATGAACGTCGGCGACGACTATGCCATGTTCGAAGCCGTCCACGGCAGTGCCCCGGATATAGCCGGTAAACACATCGCCAACCCGACGGCTCTCTTGTGGTCGGCCTGCATGCTCCTGGAATATATCGGCGAAACGGCTATTGCCGCCAAGATCCGCAAAGCCGTCGACGAAGTCCTGGCCGAAAAACAGCATCTGACACCGGATTTGGGCGGCAGCGCCACGACGGAAGAATACCGCGACGCCGTCATTGCCAAACTGTAAGCTCAAAGGAGGTATTCCATGAAGATTACCGTCTTAGGCTGCGGCCGCTGGGGCAGTTTCCACGCCTGGTACGCCGACCACATCGGCCATGACGTCACCTTGTGGGGCCGTCCCGGTTCGCAGCACTTGCAGGAACTTTTAGAGACCCGGAAGAACGAATACCTGAGCCTTCCCGCTTCCATCTCGTTGACATCGGACCTGAAGGCCGCCCTGGACGCTGCCGATATCTGCATCATCTCCATCAGCGCCCAGCAGCTGCGCTCCTTTGCCCGTCAGCTGAAAGCAGCCGGCTTTGCCCCATCCCTGCCCTTTGTCCTGGCCATGAAGGGCCTGGAGGAAGGGAGCGGCAAACGATTGACGACGGTCATGGCCGAAGAACTGGAACCGGCCGTACGCACGGCCGTCTGGGTCGGTCCGGGCCACGTCCAGGATTTCATCAGCGGCATGCCCAACTGCATGGTCATCGCCTCGGCTGATGAAGGCCTGACCCATTTCTTAGTCGATACCTTCACCAGTCCCCTCATCCGCTTCTACTATGGTCAGGACCTATTAGGCATCGAAATCGGCGCTGCCGCCAAGAACGTCATGGGCATCGCCGCCGGTATGCTCGACGGCGCCCATCTGACCAGCCTGAAAGGGGCCCTCATGGCCCGCGGCGCTCACGAGCTCTCGGTCCTAGTCGCCGCCATGGGCGGCCAGGCCATGACCGTCTACGGTCTGAGCCACCTCGGCGACTACGAAGCGACCCTCTTTTCCCTGCACAGCAATAACCGCCGCTTCGGCCAGGACTTCATCGAAGGCAGGCCCTTCAAAAAACTGGCCGAAGGCGTCAGCACGACCGAAGCCCTCCTCGACTTATCCCAAAAATACGGCGTAGAACTGCCCATTACGGCAGCCGTCCATGCCATCATCAAAGAAAAAAAGGACCCCCACGAGGTCCTGAAAAATCTATTTCTCCGTTCTACTAAATGTGAATAATAAACTTGACGTAATTTAGCGGAAAGGGTAAAATAAACATGAAAAAGGTGCTGTCCGTAACGGGTCAGCCCCAAATAGCACTAAAGAATAATCGCCTTACTGCTTGGAGATGCAAAGGCGATTATTTTTTATTTAAAACCGTAAATAAGACAATCAGAAGTAACAATGTAATATTCAGATGATCCATGGGCCTCGCCCCATTTCTGGGTCTTAAGTAACCGCCTATTGTTCGTGACAACACCGGATGATATTATACGAAATAAAAAATAACCTGTCAAAAAAATGCTAATGACAGGTTATTTTTTTATTTCCCTTGTTCAATCTGTTTGATTTCTTCCTGTGAAGCTGCTGTCAGGTCACCTCGTTCGAACTGCTTGTTATGAGGCATGTCGAGGATGAAGCGGTCGGCTTTGTTGAAGATGACCCGGCCTTCTTCCAGATCCAGGTCAAAGACGTGGCCGCCTTTTTTCCGGTCCGCTGAAATGAAGTGGGAATGCCAGCCCGACGTATTGACACCGCTCAAGTAGTCGGGAATGTAAATCCCGATGAGGCTGCCGTCTATATTTTCAAAGGTAAAGCGGCGTTCATCCGTTTCCAGGACTTTGGCAAAGGGCTTATAAGGCTCCTGCTGCTCCAGCTCGGTCCGGGCCGACACACGGCGGAAATGACCGTCGATGCGGACGATGTAGACGTCGTTGATGCCCAGCCGGCGGACATGTTCCGTCATGATTTCTTTCAAGGCTTCAATCGAAGGCTGATGTTTCAGCAAGACTGGCTCCTGCTGCCGCAGCCACGTTACCGTCGCGAAGGGCGTTGTATCGGTCTGAGCCGCTTCTACTGCCGATCCGTCGCCTAAGACGCGGTAGGCGTGGCCGTCGATGACGATGAGTTCACCGGCTACGGCATGAAACGTGCCCAGCCCCGTATCTCCATGGAGCAGCAGTGTTTCCATATCCGTGCTGCCGTAATAATTGCCGCGGGCCAGGGCCTGCAGCGTAGACACCTGGTAAATGGCCTGGCGTTCTTCTCTTTCCATATAACCTTCCTTTCTTAAAGGCTGACTATTTTTCATTGCCCTTCTCCGCTTTTTCATCGCTATCCGGGATTTCCTTGCGGGTCACTAAAATCTTATCGACCCGCAGGTTATCCATATCCATGACTTCAAAAGTGAAATTTTCCCATTCATACGTATCGGTTTCCCGCGGGATGCGGCCTACGCCATACGTCATGAGGCCGCCGAGGGTCTTATAGAGGTCCTCGTCTTCTTCGGGCAGGTCCTCTTCGATGTCGAAGAAGTCCTTGAACTCTTCAATGGTCAGCAGGCCTTCCATGAGCCATTCATTGGGACCGCGCTGGATGATGCGGTTCGCTTCTTCTTTCTTTTCTTCTTCACCGGCCGGCATGATGCCTACTAATTCTTCCAGGATATCGTGCAGCGTCAGGATGCCGCTGAAATTGCCGTATTCATCGAGAACGGCGACTTCATGGACACTGTGTTCGCGAAAGACGTGGACGACCTTCATGATGTCCATGGATTCGGGAATATAAATCGGCTTGTGGACGCTCTCTTCAACGATAGCTGTCAAAGAAACGTCCTTTTCCTTGCGGACAGCTGCATAGTATTTCTGAAAGATTTCGCTGACGGAAATCATGCCGATGAAATCATCCAGGGAACCCCGGCCTACGGGCAGGGTATTGTGATTGAAGGCCACCAGTTCCTGCATCATCGTCTCTTCCGGGTCCTCGACGTCAATCCAATCGACCTGGGTCCGGTTGGTCATGATATCGCCGACGTCCATATCGGCCAGGCGGAAGACGCGGTCTACCAGTTCCGGCTCTTCTTTTTCAAAGGCCCCCAGTTCGACGCCCTGTTCCAGGAGCAGCTTGATTTCATCTTCTGTGACGGGCAGGACTTCTGGCTTGTTGACGCCCATGATTTTCGTGACCACTGCCGTCGACCAGGACAGGATCCAGACGACCGGTGTACAGAGGACGGAAAAATAGAGCATCGGCCGGGCCAGGAGACAGGCGATTTTTTCCGGTTTGTCGATGGCAATGCGCTTGGGTACGATTTCACCGAGGATGATCGTCAAATAGGTGATGAAGGCGACGATGCCCGTCAGGCTGATCGTATAGGCATAATTTTCCAGGCCGGGGATCTTGGCGACGTATTTCGACAAGGGCCCGGCCATTTCCGTGCCCCCGTAGACACCGGTGAGCAGGCTGACCAGGGTAATGCCGAACTGGACCATGGAAAACATCTTATTCGGATTTTCACGCAGTTTCAGGACGATGGCCGCCGATTTGCTGCCTTCATCGGCCAGGGCTTCCAGCCGCGACTGATGGCAGCTGACGATGGCCATTTCCAACAGCGAAAAGATGCCATTGCCAAAAATCAGCAAAATGATGACGATAAATTGTTTCCCTAGGGAAAACTCCACAATAGATACACCCTCCTTTTACCTCGCTACCACCAAGGACCGACGCCGATGCCGATGCCACCGTGGTGGTGCCAGCCGCCGCCCCAGCCAATGCCGATGCCGACGCCGACACCGGGTCCACTGTGGGACGATTCACTCCCATGACGGTCGGCTTCGTCGACGATGGTAAGGGTCTTGGTCACAGTCCGTACAGTATCACCGATCTTCACGTCGATGACCAGGTCGGTCTTGCCGGCCTGCAGCGGATGGATATTCATTTTTTCCGTAATATCGGCGATTTTGGTATTCAAACTCGTCGCTTTGACGTCATAAGGAATCATGCCCGGTACGTGGACGCGGATGATGCCGTAGCTGCCCAGGGGAATCTTTTTCGGATAGACGACGACTTCGACTTTGTCCATGAGTTTTTCCGTATTGCCGTAGATAAGGGCCGCATCATCGCCGGCCTGCAGTTTCCAGGCACAGCTTTCATCCTTGGCGACGAAATAGTTGCCCATGAGGACGTGAGATGCCGTATCATAGGCCTTTACATGATAGAAGTAATCGCCGACGAGGTTCTTATCGACGCGGAAATAGTAGCTGCCAACGAGTCCCGTCGTCTGGGACGGCAAATTCTGCAGCAGTCCCGTGACCTTATCGTAGGTACTCCCTTTCAGGATGTAAAAGTCATTGAGGTTCTTGACATTGACCGTCGGGTCTGTCAGGACGATGGCTGCCGCTTTTTCAGTACTGCCAGCTGCCGGCGCCTCTGCAGCCAGGGCGGTCATGGCCGTGACGGTGAAACAAAGACTGGTCAAGAGTATTTGCCATTTTTTCATCGAAATCCCCTCCCATACACAGGGTAAAGCAGATCATTTTTTCAAGATAGAAATATTTTCGAGCCGTTCCATAGCCTTTTCCAGGGTTTCGTCGCGGACGGCGAACTGCAGCCGCGCCAGGTGATGGACCGGTTCGATGAAGAACGTCGACGCCGGCACCAGGGCGACGCCGACTTTTTCCGCCAAATCCCGGCAGAATGCCTCATCGTCGTCATAGCCATAGCCGCCGATATCGACGAGCATGTAGAAAGCCCCTTGCGGTACATTATGGCCGATGCCGATATCATCGAGGCGCTTCATGACGAAATCCCGCTTGCGCGTGTACATGGCCCGCAGACCCTGGTAATAGTCCGGCCCGAAACGAAGGCCCGTGATAGCCGCTTCCTGCAGCGGACTGGGCGCGCTGATGGTCAGGTAGACGTGGAGCTTCTTGATGGCTTCCGTGATTTCCGGCGGAGCAAAGATATAGCCCAGGCGCCAGCCCGTGATGGAATACGTCTTGGACAAGGAACCGCAGCAGAGGGTCCGTCCGTACATGCCGGGCAGGGTCGAAAAATACGTATATTCCGTCGGTTCATATAGGATGTGTTCATAGACTTCGTCGATGACGACGAAAGTATCGTATTTTTCAGCCAGGCCGGAAATGACCATCAACTCGTCACGGCTGAAGACCTTGCCGCAGGGATTGGACGGGTTGCACAGAAAAATGACTTTCGGCCTCTGTTTAAAAGCCGCTTCCAGTTCATCGCCATCAAAAGTATAGTCCGGTTCCCGCAGGGAAACGTAAATCGGTTCGGCGCCGCAGAGCAGGGCATCCGTGCTGTACGCTTCGTAAAAAGGCGAAAAGAGGATGACTTTATCGCCAGGGTCGACGAGGGTCATCATGGCTGCCATCAAGGCTTCCGTCCCGCCACAGGTGACGACGACTTCTTTTTCCGGGTCGATAGTCTGTCCCGTGAACTGCCGGCGGCAGTCGGCCATGGCCTGGCGCAGATTGGCTGCGCCAGGGTCCATACTGTACTGATGAGGTCCTTCCTGAGCGACCTGGCTGAGGCGGTCGCACATGGCCTGAGGCGGCGGGAAATCAGGGAACCCTTCAGCCAGGTTGATGGCTCCGGAAGCTTCGGCAATGCGCGACATCCGGGCGATGACCGATTCTGTGAACAATTCGATTTTTCGGGAAAGTTTCGGCATAATGTCTCCTCTTATAAATCCAGGTTGCGGACTTTCTTGGCGTTTTCTTCGATGAACTTGCGGCGTGGTTCGACTTTGTCACCCATGAGGACCGAGAAAATGCGGTCCGCTTCGGCAGCATCTTCCAGTTCGACTTTGAGCATCGTCCGGTTTTCCGGGTCCATCGTCGTTTCCCACAACTGTTCCGGGTTCATTTCGCCCAGGCCTTTGTAGCGCTGGACGACGACGCTGTTGTTATCGCGGCCCAGTTCATCGAGCTTGGCCTGCATCGATTCATCCGTATAGAAATACCAGACCTGTTTGCCCTTACGTACCTGGTAGAGCGGCGGCTGGGCGATATAGACGTGGCCATCCGTGATGAGGGGCTTCATGAAGCGATAGAAGAAGGTCAGGAGCAGCGTCCGGATGTGGGCGCCGTCGACGTCGGCATCGGTCATGATGATGATCTTATCATAACGGCGTTTGCTCAAGTCAAATTCCTGGCCGATGCCCGTACCGAAAGCGGTAATCATGGAACGGATTTCATCATTGGCCAGGATCTTGTCGAGGCGGGCTTTTTCGACGTTGATGATCTTGCCGCGCAAGGGCAGGATGGCCTGGAAACGGCGGTCACGGCCCTGCTTGGCACTGCCGCCAGCCGAATCCCCTTCGACCAGGTAGATTTCCGTCTGGTCCGGATTCTTTTCCGAGCAGTCTGCCAATTTACCGGGAAGGCTGCTGATTTCCAGGGCATTCTTGCGGCGCGTCAGTTCCCGGGCACGACGGGCGGCCTGGCGGGCGCGGGACGCAGAAATAGTCTTGGTGATGATAGCCTTGGCTTCGGACGGATGTTCTTCAAAAAATTCCTTCAAGCCATCTGAAATGATATTGTCGACGATGCCCTTGACTTCGCTGTTGCCCAGCTTGGTCTTGGTCTGGCCTTCGAACTGCGGTTCCCGGACCTTTACGCTGATAACGGCCGTCAAGCCTTCGCGGACGTCTTCGCCGGACAAGTTGTCTTCATTTTCCTTAATGATACCCGCACTGCGGCCATAATCGTTGATGGTACGCGTCAGGCCGGACCGGAAGCCGCTCAGGTGCGTGCCCCCTTCTTCGGTGAAGATATCGTTGACGAAGGTCAGGATATTTTCGCTGTAGCCGTCGTTGTACTGCATGGCAATATCGACGATGACCTTATTCTTTTCGCCGTCGACGTTGATGATCGTCGGGTTGACGGCCTGATGGCTCTGGTTGAGAAATTCGACGAACGATGTCAGGCCGCCTTCGTAGCAGTAAACTTCGCTCTTGCCTTCGCCGCGCTTGTCAGTCAGCGTGATGTGCAGGCCTTTATTGAGGAAGGCCAGTTCGCGCAGGCGCGTCTTCAAAGTATTGAAATCATAGACCGTGTCCGGGAAGATTTCGTGGTCCGGCTTGAAGGAAACTTTCGTCCCCGTTTCTTCGCCAGCTTCCAGGGGACGGATTTTCCGGAGCGGTTCGTCCGTCACGCCGCGGGTGAAAGAAATGCCCCATAAGTAGCCATCGCGCTTGACCTGGACCTTCGTCCAGACACTGAGAGCGTTGACGACGGAAATACCGACGCCGTGGAGGCCGCCGGAGATAGGATAGCCGTCGCCGCCGAATTTCCCGCCGGCATGGAGGACAGTCAGGACGACTTCGACAGCGGGCTTGCCGATCTTATGCATGGCTACGGGGATACCACGGCCATTATCGACGACAGTAATGCTGTTATCTTCCTGGATCGTCACTTCGATGTGCGTACAATATCCGGCCAGGGCTTCGTCGATACTGTTATCGACGACTTCGTAGACCAGATGATGAAGGCCTCGTGTCGATGTACTGCCGATGTACATCCCAGGCCGTTTGCGGACGGCTTCCAAGCCTTCCAATACTTGAATCTGTTCGGCACCATATCTAGCTTTGTCTTTCGACATAGAGATTCTCAACTCCTGTTTCTTGCAATTTTAGTGATCCATTTAGGCAATCTAACACTTTATTATACCTTAAATTCAAACATTTTTGAATACATACCTTGCCTGGCGCAGGCACTTCTGATAACGCCGGACCATCGTTTCCCCCGTGACCGGCAGGGCAAAGACCTGTTCTCCCGTGATGACCAGACAGCGCCAGTCCCTTTCCGGTATCCCGTCGACAGCCACCAGGGGAAGGCACAGGTGCTTGCGGACGGACCGGCCCGGATGACCGTTCAGATTGATGATGGCGACGATATCGCCGGCAGGGATGGAAATCTCACGGCTCAGGTGAAGATACATGGTCGTCTTTCCTCCTATATTTGGCAACGAGGTTCTCAATGAATTTCGGCGGAATCTCGCCGGGAACGCGGCGGGTGATGAGCATGGCCAGAGTGAAATCATCGGCCGCCGTATCGTATTCATAATAGACCTTTTCAATATACGTATAAATCAGGTTCCGGCGGACTTCATTATACGCCTGTTCCACATCGCCTGCCGTCACCGGTACCTGGAGATAAGCGGCCAGGGCTTCCCACGACAGCCAGGGCATGTCGTCGAGGTGGGAACGGATCTGCCGTTTCAAGGCCTGCCGGGCCTCACTGCGGCAAAAGAGACATTCCTTTTCGCCAGGCGCCATCCAGCGGCCGCAGCGGGGACAGGCGGCGAAGCCTTCCAGCTCATAGGCCTTCTTCCGCTTGGCCTGGGCAAAGCGGAGCTGAACGACTTTTTCCCGCAGCCCTTCTGGCAGATGAGCCGTTTCCCGACGGATATGGGCCACCGTTGCGTCATCCAGGCGCACCTGGCTGATAGTCTCTTTAGGAAAGACATCTTCCACCTCGCCTTCCAGGGTCTCATAGACCGTCCGGACCGGCTTCTTTCCCTTTTTGACAAAACGGACATCGGCAATGGCCCGATGCCCGACATAAGAATTAATTTCCTCTATTATTTTATTTTTATACATAAACAAGTAATTCATATAGACCGGGTTCATGACGGCAATGATGACCTGTTTATCCTTAAAATCTAATATATATGAATATTTAGCAATCTGTTCGCCTGCAATCTGCTTCCAGTCCCGTTTGGCCTGGTACAGGTGATAGGGCAAAAGAAGCCGGTTCTGCTCCAATACCTTCGGTATGGCTAAACCGGCTTTTTTTAATTCAAGACTGCGTTCCTCCATGAGACAGCACCTTCCCTTTTTCAATACAAATGGGATGACACCCGGCCATGCCGGCAAAGATGTCCGGCTCCGTCGTCGTAATGAACGTCTGGATACGGTCGCGGACAAAGTCGAGCAAGGCCTGCCGGCGATCCGGGTCCAGTTCGCTCATGACGTCGTCCAGGAGCAATACGGGATATTCGCCCGTCTCGGACTTGACGTATTCCAGCTCTGATAATTTCAAGGCCAGGACGGCCGTCCGCTGCTGTCCCTGGGAACCGTATTTCCGCAGGTCTGCCGGGCCGACGGAAAAGACGAGGTCGTCCCGATGAGGGCCGACGGATGTTGCCTGACGGCGGACGTCTTCTTCCAGATGGCGCTGCAAGAGCGTATAGTACCATTCCGGATCGGTCTGATGGCTCCGGTCGCCGCCGCCGTAGGGCTGAACATATGTTAGGTCCAGCATCTCCTGGCCCCGGCTCAATCGCTTGTGGAGGACGCCGGCCAGAAAGGCCAGCTTGTGCAGGGCCGAAAGCCGCTTGGCTACCAGCGAGGCCGCAAAGCCGGCAATCTGGCGGTCCCATTCCTCGATGGGATGGATGCCTTCATATTTCATTTTCTTCAGCAAGAGATTGCGCTGGGAAATAGCCCGGTTATACTGCAGCAGTTCCTGGTAATAGGACCGGCTGACCTGGGAAATCTCCATGTCCATGAACCGGCGCCGCAGGGACGGGCTGCCCTTGATGAGCTGCAGGTCGTCCGGCGAGAACAGGACTTCGTTGAGCGTCCCGACAAGTTCCTTCTGGGGAACTTTTGTTTCATTGACCCAGAGTTCTTTCTTGGCCGTCTTCGATAAGATGATCTTCAGCTGCTGCCGCGTTTCGCTCCGCCTGAACTGGATGATGACGCTGGCCTGGTCCTGGTTCCAGCTGATGAGGTCGGCGTCGGCTATGCCCCGGTAGGACTTGCCGATGCCTCCCATATATAAGGATTCCAGGAGATTCGTCTTGCCCTGGCCATTCCTCCCGTACAGGAGGATGATGGCTTTGGGAAAAGTGATCACTTCGTCCTCATAATTGCGGAAACGGTGGAGCCGGACCGATTCAATCATCATAATTATTCACCTTTAATCAAATACGTACCGATACCTTTAATTTCGATTTTGTCTCCCGGATAGAGTTTTTTGCGTTTAGCAGTGCATAAATTTCCATTTACAAAAATTTTCTTTTCGTCCAGCAGGAAGCGGATTTCACCGCCGCTCTGTAAAATACTGGCCCATTTCAAGAATTGGTCGAGCTGGATCATCGCGGTCGTAATAGTTACTGTTTCCATCATTTTGTCCTCATAGGCGTTACAACAAATACACAAGACGTATCTTCTTTATCCTGGACCAGCATGGGGCTGTTTTCCTTAGATTTCAAGATGACTTCCGAATCATGGCAATGTTTCAGGATATCGAGGATGAATTTCCCGTTAAAGGAAATATCCAGGCCCTGGCCTTCCAGATGGCAGGGAACGTAATCTTCGACGGTCCCGTAATCGGGATGCTGGCTCATGAGCTTGATCTGATCGTCGGCGACGATGAAGTTGATGACGTTGTACTGGGCATCTTTGGCTACGATGGAAGCGCGTTCGACGGCGCCCGTAAATTCCGCCCGGTCTACGGTGACGACGCACTTGAAGTCACTCGGGATGACGCGCCGATAATTTGGGAACTCCCCTTCGATGAGCCGCGTCCGGATGTAGACATTGCCGAACTGGACGGCCAGGTAATTCCGGACCGCCGTGATTTCTACCGTTTCCGGGATATCCGTCGGCAGCTGGCGGGAAATTTCTGATAACAGTCGGCTGGGGATAACGGCCTGCAGCGGATTATCCACAGGTTCATCCAAGGTGGCCGTCTTCAAAGCCAGGCGGTGCGTATCCGTAGCGACCATGGTCATCTGGTCGCCCTGGACATCGAGGTAAGTCCCCATGAAAATCGGCCGGGCCACGTCGGTGGCACAGGCATAGGACGTATTATCGATGAGGTCTTTCATGACGACGCTCGTCGTCGTAAAGCTGGCATAGCCGTTTTCGACGATTTCGACTTCATTGAAATCATCGGGATTCATGGTCAGACATTCAAACTTGAGTTTGCCGCCTTTGATCATAAGCTGCGTATCGGCATCTTCCTTGATGATTTCGATTTCATCGCTGGGCAGGCGCCGGGTCAATTCCATTAAATACGGATTGGCAATAAAAGCTTCCCCGCCTTCTTCAATGATGCCGGGAACTGTAATCTTGATGCCCATGTCGTAGTCATTGGCCTGGAACTCGATGATACCATGCAGGGCTTTGATAAGCAAGCCGTTTTCAGAAGATATGTTGTTGCTTTTGTTCTGAGCGACTTTCTGGACTGCCTGCAGGCCTTTGTTCAGATCTTCTTTTTTCAGTTTTAGTCTCAATGGGTTATCCTCTTTTCTGCGCTGAGTAAATTAATTAAATGTGAATTAAAAAATAGTAGTCTTAGTAATAGTGGCTGTGAATTTGTGGATAAGTGGAAAAAGTCAGCTATTTTAACCTATCCACACCTGTGGACAATGTGTGGATAAAACGTTGATTTTTATCCACATTTCCACTGTGGATTTCTTTTTTCGACTTATCCACAATGTATGTACAATTTTATCCGCCTAGTTATCCACACCGCGGATTTCATTCATCATCTTTTCCAGATGCTCCTTGAAATGGCTGTCCTTGTCGATTTTTTTCCGGATCTGGGAGCAGGCATGCATGACTGTCGTATGGTCGCGGCCGTTGAAGGCTGTCCCGATATGGGGATAGGTATTCCCCGTCAGTTCACGGCACATGTACATGGCAATCTGCCGCGGCAGAGCGATGTCCTTGGTCTTTTTCTTGCCCATCAGTTCTTTATAATTGATGTTATAGTGCTGGCAGATATAGGTCGTGATTTCATCGATGGTGATGTATTTCTTCTCATCCTGGGCATCCGTAATATAGTGGATGGCATGCTTGACCAGGGGCAAAGTGACGTTGCTCTTGGATTGTGACGCTTCCAGGAGGACACGGATAAAGGCGCCGTGCAGTTTACGGATATTTTCACTGACATTGGCTGCGATATAATTGAGGGCATCCAGGTCGCAGGTGATATTTTCTTTTTCAGCCCAGGCCCGCAAGATGGCCGTGCGCGTTTCCAGATCAGGCGGTTCGATCTGGGTGACCATGCCGTTTTCAAAGCGCGAACGCAGGCGTTCTTCCAATTTTTTGATATCCCGTGGCGGCCGGTCGCTGGTGAAGACCATCTGCTTTTTGTCCTGGTAGAGCTTATTGAAGGTGTGGAAAAATTCTTCTTTCGAGCTTTCTTTATCGCCACGGCCCAGGAACTGGATGTCGTCGACGAAGAGGACGTCGACGTTGCGGTAACGGCGGCGGAAGCTTTCCGTGTTCTTGTCCTGGATACACTGGATAAATTCGTTGACGAAGTCTTCGCTGGTGATACAGAGGAGACGCATATTGGGGAAGTTCTTCAGCAGTTCGTGACCGATGGCGTGCATCAGGTGTGTCTTGCCCAGGCCGCTGCCGCCGTAGATGTAGAAAGGATTCCACTTCTGGGCCGGTGCCGCTGCAATGGACTTGGCCACGGCCGTAGCGACGCGGTTGCTGTTGCCGACGATGAAGTTATCAAAGGTATAATCTTTATTTAAATTATTATTATAAGGGGTTTCATCGGGTTTGACGGGAACGGCTTCTTTGACGATGGGCATCGGAGCCGTATTGTCGTCACTGATGGGCAACTCAGGCTGGACCCATTCTGTCTGTCCTGACGGGACGGAGTGCGTATCCGGGACTACAGTTTCCGTCGGTGCAGGGGTGGCAGCCGGCTTGGACGGCAGAGTAATGGTTTCGGCGACGGCTTCGGACTGGCTTTCCCCGGCAGGTTTCTTTTCCTGGCTTGTGATCAGCTGGACCCGCGTCGGGCGGCCGATGGCGTCTTGGGCGACCGTCTCCAGGATGTCCGTATATTTTTTGCTGACGTAATCGCGGAGAAAATTCGTCATCGTGTCCAATATGAGAAGATTCTCTTCTTCAGAATAAGAGTAGGGAATGATGTTGCCTTCAAACCAGTTGGTAAAAATCTCTTTGGGCAAGACTTGTTTCAGGTTAGCCAGCATTTTTTCCCATAAGCTGAGCAGGTCCATAATAATCCTTCCAATCTGTGCGTAAAATTGTGCGTGACATAGAGTGTACCATATAAAGTGTATATGTGTATAGCCTGAATTGTGGATAAAGGGGATAAGGGGGACACAAAAAGGCGGAAAGACGATAATCATCGAATTTCCGAGGGCTTATCCACTTATCCACAAAATGTGGATAGATTGTTGACAACTTATTTATCTATCCACATTTTACAACAAAACCGAAATTATGGGAAGAAAATTTTCTTGGAATACTTATACAGAAGGTATACGCAAAAAGCATAGGGCTCAAAAAATGGGACTTGACAGCCAGAAGCTGGCTTACTATAATTAACCTGTTATGGTGTAAATTCATTTACTGTCAATGACGACAAAGGAGGTGTCTAGCTTGAAACAGACATATCAGCCGAATACATTGTGGAGAAAGAGAACTCATGGCTTCCGCGAAAGAATGAAGACAAAAGGCGGCCGCATGGTTTTGAAAAAACGCCGCATGAAAGGCAGAAAGAAACTCTCTGCTTAATTATTACGAGATAAACAGAAAAGTTCCGGATGGCGGAATTTTTCTGTTTTTCTGGCATTTTTAGGACAATTACGTATGTATGAACTAACAAAAGAGCAACGGCTGTGCAAAAATCATGAGTACCAGCTCGTATACCGCCGCGGCAAGTCGTATGTCAACCGCCGCGTCGTCCTGTACGTCCTGCCGCGCTCACCGAAACAGCCGACCCGGATTGGTTTCGTAACGGGTAAGAAAATCGGCTGCGCTGTCGAACGCAACCGCTGCCGCCGCCTGATGAAGGAAGTCTATCGCCTGCACCAGTTTGAATTGCGCGATGGTTTCGACTTGGTCCTCATCGGCCGCAGCAGTTTAAAATACGCCGGATACAAAGACGCAGAACACAGCATCCTGCAGTTATTCCGGCATGCCAGGGTATTAAAGAAGAAGTGATGACACATGAAACGGTGTTTCATAGCCCTTATCCGGTTTTACCAGTTGTTCATATCGCCCCTTCACCGGCCGTGCTGCCGGTTTTATCCGACTTGTTCTGCTTATGCCGTCGAGGCCTTGCAGAAGTACGGTGCTGTCAAAGGGAGTTATTTGGCACTAAGGCGCATTTTAAAATGCCATCCCTTTCACAAAGGCGGATATGATCCGGTACCGTAGATCCCTATTTTTACAACTGAACAGGAGTTGAGCGTATTGGGCTTTTTCAGTGGAATAATGGATGTCCTCAGCGGTATTATGACGACATTCATGAATTACTGCTATGCATTTACCCAGAATGTAGGCTATCCGAGCTATGGCGCTGCCATTATCATGCTTACTTTGATCATCAAATTGGTTCTGGCACCGCTTACGGCGAAACAGATCCGTTCCATGGAAGGCATGCAGACCTTGCAGCCTAAGATCAAAGAATTACAGAAGAAATATAAGGGCAATCAGAAAAAGATGCAGGAAGAAATGACCAAACTGTATCGGGAAATGGGCGTCAACCCCTTGTCGGGCTGTCTGCCGATCCTCATTCAGATGCCATTCCTCATCGCTATTTTCTATGCTCTCCGGGAATATCCCTATGACCCGGCTTTCGAAAGCTTCTTATGGCTTCCCAGCCTGGGCCAGCCGGACCCCACATATATCATGCCGGTACTGTCGGCAGTTTCGACTTATTTCATCCAGAACCAGATGTCCGGTGCGCAGGTAGCGGCTTCGGATGCACAGGCCAAGCAGCAGAAGATCATGAAGATCGTCATGCCCTTGTTCATCGGCTGGATCAGTTTGAATTTCCCCAGCGGCCTGGTCATTTACTGGGTTGTTTCTAACGTATTCCAGTGGGCACAGCAGTACCTCATGACCCACCTCAAGAAAAAAGGAGCACGATCAGAAGCATGAGTACCATCGAAACTACAGGAAAAACGATTGAAGATGCCGTCCGTTCCGGCCTGGTACGTCTCGGCAGAATGAAAGATGAAGTCGACATCGAAGTCTTGGAAGAACCGAAAAGCGGCTTTTTCGGCTTCGGCAGCAAGCCGGCTAAGGTACGTATCACCGAAAAAGAAGGCGTACCCGTCGTCCCGGCTATGGAAAGCCAGCTGGAAGAAGCCGAAAAAACGGCGGCTCCGGAAGCTGCCGAACCGGCTGTCCGCGTAGAAGCAGAAAGCCTTCCTCAGGAAGATACGGTACTGGCTGTACCGGAAACGGCCGAAGCTGCTGAAGAAGCCTTCACGGCAGAAGAAGCAGCGGCTAAGGCCAAAGCCTTCCTCCAGGAAGTCCTCAAGAACATGGGCATCGACGTCGTCATCGAAAAGATGATCAAGTCCGATAAAGTCCTGCTTCACCTGCATGGCAAGAACCTGGGCATCCTCATCGGCAAACACGGCCAGACCCTGGACGCACTCCAGTACCTGACCAACTTGACGACGAACCAGGGGGAAACGACGCGTCATTTCATCATGCTCGACGTCGAAAATTACCGCCATCGCCGCGAAGAAACGCTGAAACAGCTGGCTATCCGCCTGGCGAACCGCGTCAAAAAGAGCGGCGACCGCGTTGTCCTGGAACCGATGAACGGCTATGAACGCAAGATCATCCACGTGACCTTGCAGAACGATCCCCAGGTCCGCACGGAAAGTGAAGGCCAGGATCCCTATCGCCACGTCGTCATCTATAGCCAGGAATAAGTATTTAGTTTATGGATTATATAAGGAGCTGTCACATCGAGGCAGCTCCTTTTAGAATATGAAAGGAGTATTGACCTATGTACGATACGACCGATACGATTGCGGCCATTGCCACTCCTTTGGGGGAAAGCGGTATCGGCGTCATCCGTATCAGCGGCAGCCATGCTTATGCGGTCGGCGACGCCATTTTCCGCAGTCCTTCCGGAAAACCCCTGGCCCAGCGCCGGGACCGTTCCATCCAGCATGGTCTCGTCGTCGCCGATGACGGCCGCCCTGTCGATGAAGTACTGATGCTCATCATGAAGGGCCCCCATTCCTATACGGCAGAAGACGTACTGGAAATCCAGTGCCACGGCGGCCGCAAAGCCCTGGAAGAAATCCTCAGCCTGGTCCTGGCCCACGGCGCCCGTCTGGCCAATCCCGGAGAATTTACGCAGCGGGCTTTTGTCAACGGCCGCATCGATCTGGCCCAGGCCGAAGCCGTCATGGATGTTATCCAGGCCAAGAGCCGTCAGGGCCTGACCAGTGCCGTCAATCAGCTCGAAGGCCGCCTGTCCAAGGTCATCGGCGCCATGCGCCATGAGCTGACCGATTTCATTACCCGCCTGGAAGTGACTATCGATTATCCTGAAGAAGACCTGGAAGACATTACGGTCCCCGATGTAGCCGGTGCCATCCGCAAGCAGCTGGCGTCCCTCGATGAGATGCTGGAAGCTTCCCACGATGGCCGCATCATTCGCGACGGCGTCATGGCCGCCATTGCCGGCACGCCGAACGCCGGCAAGTCGAGCCTGCTGAACCGCCTGCTCCAGGAAGACCGGGCCATCGTCACCGACGTGCCGGGGACGACGCGGGACGTCCTGGAAGAATGGATTTCCCTCAAGGGCGTCCCGGTCTGCCTCGTCGATACGGCGGGTATCCGGGAGACCGATGATACAGTCGAAAAAATCGGCGTCACCAAGGCCAAGGCCTACATGGATAAGGCCGATATCATCCTCGTCGTCATCGACAGCTCGCGGCCCCTTTCCGAGGAAGACCGGGCCATCCTGGAGAACACGAAGGAGCGAAATGTCCTCATCGTCCTCAATAAGAGCGACTTGACGCCTGTCGTTGCGGAAAAAGACCTGGGACAGTATGGTCATCCCGTCCTGTCCTTGTCGGCCGGCACCGGGGAAGGCCTGGAAGCCTTGAAAGAACAGCTCCTGTCCCTGGCGTTGTCCCATGCCGATACGGCCGGCAGCGCCCTGCTCACCAACACGCGCCATATCGAACTGGTGCGCCAGAGCCGGGAAGCCTTGAAACGGGCCCTCGATTCCATCGAAGCCGGCATGCCTGTCGACTGTGCCGTCGTCGACCTGCGCGAAGCCTGGGACCTCTTGGGTTCGATTACTGGCGATACCGTTCACGACGATATGGTCGAAGAAATATTCAGCCGATTCTGTTTAGGTAAATAAAGGGGTGGAACTATGTTTGTAGTCGATACATACGATGTCATCGTCATCGGTGCCGGTCATGCCGGCTGTGAAGCGGCCCTGGCCAGTGCCCGTCTGGGCGCCAAGACCCTGATGGCGACGTTGAACTTAGATAATATTGCCCTCATGCCCTGTAATCCCGCCGTCGGTGGTCCGGGCAAGAGCCATCTCGTCCGGGAAATCGACGCCCTGGGCGGGGAAATGGGCATCAATACGGATAAGACCTGCCTCCAGATGCGGATGCTCAATACCGGCAAGGGACCGGCTGTCTATTCGCTCCGGGCCCAGTCCGATAAGAAGATGTACCAGCTGGCCATGACCAAGACCCTGGAAAACCAGGAAAACCTCGATGTCAAGCAGCTCATGATTACGGATCTCCTCGTCGAAGACGGCGCCGTCATCGGGGTCCGGACGGAACTGGACGAAGTCTATAAAGCCAAGTGCGTCATCCTGGCGACGGGGACCTACCTCAAGGGGAAAATCATCATCGGCACCTGCACCTATTCCGGCGGCCCCATCGGCCAGCGCTCGGCCGAAGACCTGTCGGGGTCGCTCCTCAAGGCGGGCCTCAAGCTCATGCGCTTCAAGACAGGGACGCCGGCCCGCGTCGACCGCCGCACCCTGCGGACGGACGAAATGGCCAAACAGGAAGGCGATAAAGACGGCCATGCCTTTTCTTTCCTGTCGGAACGCAAGGACCGCAACAAAGAATGCTGCTGGCTGACTTTCACCAATGAAGAAACGCATAAGATCATCCGCGACAACCTCGATCGGGCGCCGATGTGTAACGGCATCATCACCGGCATCGGCCCGCGTTACTGCCCGTCCATCGAATCGAAAATCGTCCGCTTTGCCGATAAGAAGCGGCATCAGTTGTTCATCGAACCGGAAGGTGAATCGACGGAAGAAATGTACGTCCAGGGCATGAGCACCAGCATGCCCGCTGACGTCCAGTACGCCTTCCTGCGGACCATTCCGGGCCTGGAAGATGTCAAGATCATGCGTCCTGGTTACGCCATCGAATACGACTGCCTGGATCCGACACAGCTCACACCATGGCTGGAAACGAAGAAGATTTCCGGCCTCTTCTCGGCAGGCCAGGCCAACGGCACCAGCGGCTACGAAGAAGCGGCTGCCCAGGGCCTCATGGCCGGCATCAACGCGGCCTTGAAGATACAGGGGAAGGATCCGTTCATCCTGACCCGTTCTGAAGCCTATATCGGCGTCCTCATCGACGACTTGGTCACCAAGGGCACGAATGAACCGTACCGCATCATGACCAGCCGCAGCGAATACCGCCTCATCCTGCGCCAGGATAATGCCGACCTGCGCCTGACTCAGAAAGGCTACGATTTGGGCCTGGTCACGCAGGAACGGTACGACCGTTTCTCGGCCAAGAAAGAGGCTATCGAACAGGGCATTGCCGCCTTGAAAGAGATTTCGGTCACGCCGTCCAAGGCCAACCTGGAAAAACTGGAACGCCTGGGTACGGCACCGATTCACACGGCTATTACGGCCTATGACCTCCTGCGCCGCAATGATGTCGATTATGAAGCCTTGCGGACGGTCTTCGACCTGCCGGAACTGGCTGCCGATGTGGAAGAAGAAATCGAGATCATGATCAAATACGAAGGCTATATCAGCCGTCAGATGGAACAGGTTGAAAAGATGAACCGCCTGGAACAGAAGAAGATGCCTGCCGACATCGTCTATGCCGATATCGATACCCTGTCGGCCGAAGCCCGGCAGAAACTAGACGAAATCCGGCCCTTGTCCCTGGGCCAGGCCAGCCGTATCTCCGGCGTCTCGCCGGCGGATATCACGGCCCTGCTCATCGTACTGGAACAGCACAGCCGGGAGGAAAAAAATCATGTTTCGCAGTGAATTAGCACAGGCCCTGAAGGCCATGGACCTCAGCGTATCAGAAAGCCAGCTGGCACAGTTCTGCACCTTTGACGAAGCTTTAGTCGAAACGAACAAGGTCATGAACCTGACGGCCATTACCGATCCGAAAGGCGTCGCCATCAAGCACATGGCCGACAGCCTGTCCTGCTATGACCCGGCTTATTTCAAAGATGGCGCCAGCGTCCTCGATCTGGGGACCGGTGCCGGCTTTCCCGGCCTGCCCCTGCTCATTTACCGGCCGGATCTGAAGGTGACCTTCTTCGATTCCCTGCAGAAGCGGCTGACTTTCCTGGAAAAGGTCGTTTGCGATTTGGGACTGACCGCTTCGTTCCTCCACGGCCGGGCTGAAGAAATGGCCCATAAACCGGAATACCGCAGTGCCTTCGATATCGTCACCAGCCGGGCCGTGGCCCGCCTGAACATCCTGGCCGAATGGGCCCTGCCTTACGTCCGGACCGGCGGCTATTTCATTTCCCTCAAAGGGGCCCAGTATGAAGAAGAACTGGCGGAAGGCGAAAAAGCCCTGCAGATCCTGGGCGGCAAAGTCGCCGAAGTCCGGCCGGTCCGCCTGCCAGGCCTGGACGATGTCCGCGCTGTCCTCTATATCGAAAAAGTAAAGGAAAGCCCCAAGAAATATCCCCGCAAGCCAAAGATGGCTGCGAAAAATCCCTTATAGAGAAAGAAGTGTACGCTATGTCTTTGAAAAAAATCCTCTGTCTGGCCGCTGCGGCCTGCCTGACCGTATCGGCTGCTGTCTTTGCCGATACACCGCAGCCGCCTGAAATCAGTGCTCATGCTGCCTATGTCATGGATGCCGATACAGGCGACACGCTCTATGCGAAAAATGCCGATGACCGGGCCTATCCGGGCAGCACGACGAAAATCATGACCTGCATCCTAGGCGTCGAACTGGGAAAGGCACAGGGTAAATTGGATCAGCCTATCAACATTACGAAAGATGTCTACGATATCGAAAGCGATGCGTCCGTCCTGGGTATCGACCCGGGCGACCAGATTACCCTGCGCAATGCCATGACCGGTATGATGACTGTATCCGGCTGTGATGCCACCATTGCCGTCGCCGAAACGGTTACGCCGAGTCAGGCCGATTTCGTCGCCAAGATGAACGAAAAAGCAGCCGCCCTGGGCTGTACGAATACTCATTTCGCTAATCCCCATGGCCTGCCGGACAGCGACCACTATTCGACAGCCCGCGATATGGCGACGATGGCCGCTTACGGCATGAAACTGCCGGAATTTCGCGATATGGTCAGCCACAGTGAATACGACATGCCCTATATCAACGGCGGCTCCAAGCACTGCACGACGACGAACTATTTCCTGACCAGCGGCTTCCCCGGTGCCAACGGCATCAAGACCGGTACGACCAATGCCGGCGGTCCCTGTCTGGTCGCATCGGCTACGCAGGACGGCCGGACCGTCATCGCCTCTATCATGAATTCGGACGACCGCTTCGGCGATGCCCAGAAACTCATGAGCTATGGCTTCTCCGTACTGAAACCGGTCGAACCGGCAGAAAACGTCTATATCCTGCGCCAGGCACCGGCAGGCCAGACCTTGTCGGATATCAAGGAAAAACAGGCCCAGGCTGCTGAATTAGCTTCCCAGCAGAAGAAAGAAGCAGCCACGGCGGCAGCTTCTACGGCTGCGGCCAAAGCACCTGCTAAAGCAGATACGGCCGTAAAGACAACGGCTGCGACAGTGGCTAAAACGGCAGCTAAGACGACGGTGAAGACCGCTGCCAAAGCGGATACGGCTAAGACAAGTAAGCCGGCTGTTTCCAGCCAGCCTTACGTTCCCTTTTCGCCGGCCGCCTAAAAAAGGATATTGACAATCTCTGTCCATATTCGTATAATAAACGCATCAGCAGATCCGTACAGGACTGACGGAATCAAGTGGAGTCACCACGTGAACTGTACGGACCCTTTCATGCCGACCGTCTGGGCAAGAGTATGCTACATATTCTTGAGCCAGGCGGCCGGTATTTTTTTTCGCCAGCCTGGCTCCTCATAAGGAGTGTTGTCTAATGAAACGAAATCGCTGGCTCATCGCCCTGTCTGCCATGGGGCTCCACCTCTGTATCGGCAGTGTCTATGCCTGGAGCGTCCTCACCAAGCCCATTATGGAATCTATGGGATTTACCCTCAAGGAAACGACGTGGACCTTTTCCCTGGCCATCTTGTTCCTCGGTTTGTCGGCCGGCTTTTTGGGCAGTTTTGTCCAGAAAATCGGGCCCCGTAAATCGGGCCTCTTATCGATGACCTGCTTCGTCACGGCCATGTTCGGTACGGCAGCAGCTCTCTACGCCCACAGCCTGCCCATGCTCTACGCCTTTTACGGCGTCATCGGCGGCATCGGCCTGGGAACGGGCTATATCACGCCCGTATCGACTCTGGTCAAATGGTTCCCGGAAAACCGGGGCTTCGCTACGGGTCTGGCCATCATGGGCTTCGGCTTTGCCAGCCTCATTGCCGGCCCGGCTATGCAGCTCTTGGTCCAGCATTTCGGCCTGGTCGCCAATTTCATCATCCTTGGCTGCGTCTATATGGTCATCATGACGGCTTCGTCGCTCTACCTGGCGTCGCCTGCTGCCGGTGACGTCCCGGCCAAGGCCGAAAAAGAAGGAACTGTCGAATATGCCGACGCCCAGCCGCAGTTCACCGTCCGCCAGGCCATGAAGACCTGGCAGTTCTACGCCATCTGGTGGCTCTTCTTCACCAACATCACCTGCGGCATCGCCCTGCTGTCCGTCGCCTCGCCGATGGCCCAGGACGTCGTCGGCATGTCGCCGTTGGCAGCGGCTTCCATGGTGGGCCTCATCGGCCTCATGAACGGTGCCGGCCGCATTGCCTGGGCGACTGTATCCGACTACCTCGGCCGCTCGGCTACATACGTCCTCTTCTTCCTTATCGAAATCCTGGCTTTCTGGCAGCTGGCCCGCGTTACCAGCGCCTTTAGCTTCCAGGTCCTGGTCCTGCTCATCATCTCCTGCTATGGCGGCGGCTTCTCGTGCATGCCGGCCTATCTCAGCGACCTCTTCGGCACGAAATACCTCAGCGCCATCCACGGCCGTATCCTCACGGCCTGGGGGGCTGCCGGCGTCGCCGGTCCCCTGGTCCTGTCGCTTATCAAAGAAAATACCAATAGCTACGCCGTGACGCTGTACTTCTTCGTCGGCGCCTTCGTCGCTGCCCTGGCCTTGATGATTTTCCTGAAATACCGCACCCGCCACGGCATCGCCAGGGTCGCAGAAGCGCGGGGATAATCGTTCATCGTAGGGGTCGCCACGTGGGCGACCCGTTCGGAAATTGGGGGATTCTCCTAGAAAAATGATTGGAAAATTCACATATCCTGAAGCGGGCGCCCCACGTGGTCGCCCCTACAATGAAAAAAGCTGTCGCTTATGCGGCAGCTTTTTTTCGACGAACGATGAACGCCATCGCTGAAAGCGGTAAATCATTCACGGCCTGTGGCCTTGTGCGTAGGGGACGTCCTGTTAAGGCGTCCCGTTGTGAACAATGGAAGATATACCCAACTGGTCCATGAGGCATGGCTTTGCGGCCGGCGAATAATGATATCGACGAACAGCATTTCGCGGGATTCCCACAACGGGCCGCCCTTTGGGACGGCCCCTACTACGAATGTGAATAAAATCACTTAATGAGTTGGGCGCATAGATGAATGAAAATGATTGCTTTTTGATTATAATGATTGGATTTGATTGAAATTGATTGAATATAACGGTATAATGAGGCCAAAGGAGGATAAAAGGGAAGTGATACGATGTTGACAGAAGAAAGACATGAAAAAATCATGCGTCTTGTCAATACGAGCGGTGCCGTTTCGGTCCAGGACTTAGTAAGTTTTCTGAACATTTCCGAATCGACGGTCCGCCGGGATTTGCTCACGCTGGACCGCGAAGGCCGTCTGCGCCGCGTCCATGGCGGGGCCACGACGCTGCGCGATGATTCTTCGTATGAAGCGGATATGGAAAACCTGCAGGATAAATATTCCATCCATATGAGCGACAAACGCCGCATCGCCCAGTATGCGGCCAGCCTGATCAAGAAAGATGATTTCGTCTATCTCGATGCCGGTTCGACGACAGAGCAGATGGCCGATTTCCTGGCCGGGTCCGAAGCGACTTTCGTGACCAACAGCATCCCGCTGGCTCAGAAATTAGGGCGCAGCGGCAGCCGCATCTATATCCTGCCCGGACGGGTCAAAGGCGATACGGAAGCCATTGTCGGCAGCGAAATGCGGGACATGATCGGCCGCTATCATTTCACCAAAGGGTTCTTCGGAGCCAATGGGATCGCTCCCCATTCCGGCTGTACGACGCCAGATGATGAAGAAGCTGTCTGCAAGCGCGCTGCCGTCGGCCAGTGCCTGGACCGCTTCGTCCTGGCCGATTCCAGTAAATTCGGTTTATCTTCGCACATTACTTTTGCAGATTTATCAATGGTTACGCTGATTACGGCAAAGGCCGAAGAGCACATTGACTACCGGCCGTATCAGCAGATTACGGAGGTGCATATCCTGTGATTTATACAGTTACGTTCAATCCATCCTTAGACTATGTCGTCCACATGAAGACCTTTACGGCCGGTGATATCAACCGCGCCGAACAGGAAATGATTTATCCCGGCGGCAAGGGCATCAATGTATCCCTCGTCCTGGGGAACCTTCACATCCCGTCCAAGATGCTCGGCTTCATCGCCGGTTTTACGGGCCGGGAAATTGAACGGCTGGCCAAAGCCAATGGCGGCGATACGGATTTCATCGTCCTCGATGAAGGCTGCTCGCGCATCAACCTCAAAGTCAGCGCCGATGATGAAACGGCTGTCAACGGCATGGGACCGCATATTCCGGAAGAAAAACTGCAGGCCCTGCTGACTCAGATCGATACCCTCAAAGCTGGCGACACGCTGGTCCTGGCTGGCAGTATTTCCAGCGATATCCCCGATGATATTTACGAACAGATCCTCAAACGCCTCCAGGGCCGCGGAATCCGCGTCGTCGTCGATGCTACGGGCGACCTTTTGAAGAATGTCATCAAATATAAACCGTTCCTCATCAAGCCGAACAACTTTGAATTAGGCGAACTGTTCAGCGTCGACCTCCATACGGATGAAGAAATCACGGTCTGCGCCAAACAGCTCCAGGCCATGGGGGCCCGCAACGTCCTCGTCTCCCTCGGCGGCGACGGCGCCCTGCTCCTCGGCGAAGACGGCCAGGTATACCGCCGCCAATCCCCAAATGGCACGCTGGTCAACTCCGTCGGCGCCGGCGACAGCATGGTCGCTGGCTTCCTGGCCGGCTTTGAAGCGTCGAAAGGCGACCTCAACGAAGCCCTGAAAATGGGCATCAGCGCCGGTAGTGCTTCGGCTTTCCATGAATGGCTGGCTACGGAAGACGATATCAAAGAAGTATACGCGGCCTTATAAAGAAACACGTAGTTTTGTGTAGAAAGTTGAGAAGAGAAGGAGAGAAATAATGCGTATTGTAGATTTACTCAAGAAACAGAGCATCGACCTCAATGCGTCTGTAGCCGACAAAGCTGCTGCCATCGACCACCTGGTCGACCTCATGGCTGCCGGTGGCAACCTGAACGACAAAGAGCTGTACAAACAGCGCGTCCTGGCTCGTGAACAGGAAGGAAGTACGGGTATCGGCGAAGGCATCGCTATTCCCCATGCCAAGACGGAAGCCGTCAATGAACCGGGCCTGGCTTCGATGATCGTCCGCGACGGCGTCGACTACGAAAGCCTCGACGACGAACCGGCTCACCTGTTCTTCCTCATCGCCGCTCCGGCTGGCGGTGCCAACGTCCATCTGGAAGTCTTGAGCCGCCTGAGCCGTATGCTCATGGACGACGATTTCCGCGACAACCTGATGAATGCCAAGACACCGGAAGAATACCTGGCTATCATCGATAAAGCTGAAGCCGAACAGGTCGCAGCCGAAGAAGAAGAAGCTGCTGCCGAAGCGGCCGCCGAAGAAGCACCGGCTGAACCGGAAACGGCAGCTCCGTCGGACCGTCCTTACGTCATCGGCGTTACAGCCTGCCCGACGGGCATTGCCCATACCTACATGGCGGCAGAAGCCCTGGAAAACAAAGCCGCTGCCATGGGTGTCGACATCAAAATCGAAACGAATGGCTCCGGCGGTGTCAAGAACCACCTGACCCAGGCCGATATCGACCGCGCTGTCGGCGTCATCGTCGCCTGCGATAAAGACGTACCGGTCCAGCGTTTTGCCGGCAAACCGGTCATCTTCACGAAAGTCGCCAACGGTATCAAGATTCCGGAAGAACTCATCCAGACCGTCCTCGACGGCAAGGCTCCTATTTATCAGGGCAATGATTCTTCGTCGGAAGCTGTCGACGTCGAAAGCGCTGAAAAAGAAAGCGTCGGCCGCCAGATTTATAAACACCTGATGAACGGCGTATCCCATATGCTTCCCTTCGTCATCGGCGGCGGGATCCTCATCGCCCTGGCCTTCCTCTTCGATATGGACAACGCCGGTGCGGCCAACTTCGGCAGCGGCACACCGCTGGCTGCCTTCCTGAAGAACGTCGGTGGCCTTTCCTTCAGCATGATGATGCCGATCCTGGCAGGCTATATCGCCATGAGTATCGGCGAACGGCCGGCCCTCATGCCCGGTATCGTCGGCGGCTTCCTGGCGACGACAGGCGGATCCGGTTTCTTCGGCGCCCTCTTTGCTGGTTTCATTGCAGGGTACCTCATCATTTTCTTGAAAAAAGCCTTGTCCCATCTGCCGGAAGCTTTGGACGGCACGAAGTCCATCCTCTTCTATCCGGTCCTCGGCCTGGTCCTCATCGGCGTCATCATGACCTATATCATCAATCCGCCGACGTCCATCTTCAATACCTGGCTTTTTGATGTCCTCAACAGCATGACCACGTCGAGCCGCATCGTCCTCGGCTTCATCCTCGGCGGCATGATGTCCATCGACTTCGGCGGCCCGATCAACAAAGCGGCTTACGTCTTCGGCACGGCATCCCTCATGAGTGCCAGCGGTCAGGCTGTCAGCTCGGGCATCATGGCTTCGGTCATGGTCGGCGGCATGGTTCCGCCTCTGGCTATTGCCTTGGCCATGCTCCTCTTTAAAGGCAAATTCACGCCGAAAGAACGCCAGTCGACGATTACCAACTTCATCATGGGCCTGTCCTTCATTACCGAAGGGGCTATTCCTTTCGCCGCATCGGACCCGGTCCATGTCATCCCGCCCTGCGCTATTGGCGCAGCCGTTGCTGGTGCTCTTTCCATGCTCTTTAATTGCACTCTTCCGGCTCCGCACGGTGGCATTTTCGTCTTCGGCGTCATCACAAACTGGCCTATGTATATCGCAGCCTTAGTCGCCGGCGTCATCGTCGCAGCTATCCTGCTCGGTATTTTCCGCAAAAAACGTCCGCAAGACTAATTGCGTTATCTTTATAAATCGTATACACTATATAATATAGATTTATCTCACTATTTTATATTTCCTAAAAGGAGGAATTTGTCATGAAAGAATTCGAATTTGTTGTCACCGATCCCCAGGGTATCCACGCTCGTCCGGCTGGCCTTTTGGTTAAAGAAGCGAAGAAATTTGAATCCAACATCAGCGTATTCAAAGGCGCCCGCAAAGGCGATTTGAAGAAAATCTTCACCATCATGGCCCTTGGCGTAAAACAGGGCGAAACGATTAAAGTACAGGTAGAAGGCGCAGACGAAGAACAGGCAGCTAGCGCTGTAGAAGCCTTCTTGAAAGAAAACTTCTAATTCTTTGAGGAGGAAAGTACATGCTGACGTTAAAAGGTAAAAGTGTCTTCTCCGGTATCAGCATCGGACCCTTGGCACTGTTCCATCGCAATACGATTTCTACGGCCGTACGGCCTATTGATGATGCCGAAGCTGAAGTCGCCCGCTTCCAGAAAGCCCGCGAAGAAGCTATTGGCCAGCTCAAGGACTTGTATGTCAAGGCTGTAGATAAAGTCGGTGAAGAACAAGCGGCTGTCTTTGAAGTCCATCAGATGATGCTCGATGACGACGATTACGTCGAAGGCATCGAAACGAAAATCCGCGATGAAAAAATGAATGCTGAAGCGGCTGTCGACCAGACGGCCCAGGAATTTGCCGAAATGTTCCGTTCCATGGAAGACGCTTATATGCAGGCTCGTGCCGCTGATGTCCTGGATATTTCCCGTCGTGTCGAACAGCAGCTCTGTGGCGGCCCTGGCATCGATTTCAGCAACTATGACCACGTCATCATTGCTGCTGACGACCTGGCTCCCAGCGAAACTCTGCAGCTCGATACGGATAAGATTCTCGGTTTCGTAACCTCGGGAGGCAGCACGAATTCGCATACGGCAATCCTGGCCCGCACGCTGGGCATTGCCGCCGTCGTCAGCACGGGCACACAGCTCCACAATGACGTCGACAACATGACGGCCATCATCGACGGTACGACGGGTACGGTCTACATCAACCCCGATGACGAAACGATGGCTGCCATGAAGCAGAAACAGAAAGAAGAAGAACTGCGCGTCGCCGCCCTGGAACAGGTCCGCGGTGTCCCGACGGTCACGAAAGATGGCAAGAAGATCAATCTCTATGCCAACATCGGCAACCCGGGCAATCTGCCTCAGGTCCTGGCCAACGATGCCGAAGGCATCGGCCTCTTCCGCAGTGAATTTCTCTATCTCGAAAGCAGCGATTATCCGACAGAAGACCAGCAATTCGAAGCCTATAAACAGGCGGCCGAAGCTTTGGGCGGCAAAACCGTCGTCATCCGTACCCTGGATATCGGCGCCGATAAGAAAGTCGACTACTTCCAGCTCGACCCGGAAGAAAACCCGGCTATGGGCATGCGGGCTATCCGCATCTGCCTGACCCGCGTCGACCTCTTCAAGACGCAGCTTCGCGCCCTCCTGCGCGCTTCGGCTTATGGCAAGATTGCCATCATGTTCCCGATGATCATTTCCGTCTGGGAAGTACAGCGGTGCAAAGAAATCCTCAATGAAGTCCGTCAGGAATTGGATGAAAAAGGTATTGCCTATGATAAGGACATGGAAATCGGCATCATGGTCGAAACGCCGGCCGCTGCCGTCATGAGTGAAGAACTGGCTAAAGAAGTAGACTTCTTCAGCATCGGTTCTAATGACTTGACGCAGTACACCCTGGCCATCGACCGTCAGCAGACCAAGCTCGATGCCTTCTTCGATCCCCATCATCCGGCTGTCCTCAAGCTCATCCAGATGACCATCGAAAACGGTCATAAAGCCGGCATCTGGGTCGGCATCTGCGGCGAACTTGGTGCAGACCTGACACTGACCGAAACGTTCCTGCGCATGGGCGTAGACGAACTCTCCGTCAGCCCACCGTCGGTCCTGCCGCTCCGTGAAAAAGTACGCTCTCTCGATTTGAGCAAGTGATAAAAAAAAGAGGCTGTCGCATTAAGACAGCCTCTTTTTTATTACTTATTTCAACACTTCATCCGAGCTGGTCGGGAGGTTCGGCATATCGGTGTTGAACCATTTCTTGTAGATTTTCTGGAATTCGCCTGTTTCTTTCAGTTTTGCCATAGCGTCGTTGACTTGTTTCAACAATTCTTTATTGTCTTTGTTGATGGCGAAGGCCAGGTATTCCGGCTTGATATTGGGGATGTCGATGACATCGAATTTTCCTTTGCCGTCCTGGGTCAGGAAGTAATCGGCAACCGGTTTGTCGAGGATAGCTGCCGGCGAGCCGCCGACCTGGAGTTCCATAATGGCTTCGGAGTTATTGTCGAACTGTTTGATTGTATAGCCCTGTTCTTCCGCGTATTTGGCACCAGTCGTACCAATCTGGACGGCAATCTGCTTGCCCTGCAGGTCGGCTACGGAATGGATGTTGCTGTTCTTCGGCGTCAGGATGACCAGTTTCGATTCGTAGAACGGAGCGGCAAAGGCGACTTTCTGTGCCCGTTCCTTGGTCACCGTCATGCCCGTGGCGGCAATATCCATGTCACCTTGTTGAATGATGGGGATGATGCCCGAAAAAGCGATGTTGTTAAATTCGACGTCCCGGCCCATTTCTTTGGCGACGGCGCGGATCAGATCCATTTCAAAACCCTTGTATTCCGACGATTCGTCGCTGTCCTTAAATTCAAAAGGAACGAACGTCGCATTGGTGGCGACGCGAAGCGGCTTTTTCGCATCGTTGGCAGTATCTTTCTTGTCGCTGCCGCAGCCGGCCAGCATGGACGCAGCCAAGACACCCGTAAGTAAAGCAGCACCTAATTTTTTCGTATCCATACAATCCCCTCCAGAAATTGAATAAAAATAAATTTATGTTTATTATTATACCTATTTTATGGAAAAAAGTAAAGGGCTTGTCGCACAACGACTAGCCCTTTATCGTTGTTCATATTTCGTAGGGGCGACCACGTGGGGCGCACGCTCCTGGGGATGTACGAATCTTCCGCCTACGGTTAACTTGCTGGAGAAATCGTACATATCCCGAAGCGGGCCACGAGCCACGAACTGCGATTCAGCGGGATTCCCAAAAGCGGGCCGCCTTGACAGGACGGCCCCTACGATGCAGCCTACAGGCTGCGAGCTCCTAACCACGAGCCACGAGCCACGAGCCACGAGCCACAATTCAACGGGATTTCCACAAGCGGGCCGCCTTGACAGGACGGCCCCTACAAGCAACTAGCAGTCAGCTGCTAGTTGCTACTCCTTCAACTCCGGCATCTTGATGGGTGTTTTATCTACGAGGCGGACGATGAGGAGGGTGATGATGCAGATGACCCATTCAAAGTAAATGACGTGGGGCAGAATGCGGATCTGCGGGCAGAGCTGCCAGGCAAAGAGTCCGATGATGCCGACAAGGGTCGTCCAGAAAGCCGTGTTCTTGCGGCACAGGGACGGGCAGAACATGGTGCACAGGAAGACCAGGGTGAAGGCCGTCGTCAGGCTCAGGCCGATGAGCATGACTTTGACGATGCCGACGGCATTGAAGGCCAGCCACAGCGTACCAGCGCCGATGATGAGGATGATCAGGCGGTTGGCTTTGACATAGCTCATTTCTGAAATATTCGGTTTGATAAAACGTTTAAAAATGTCCTGAGAGATGAGGGTACCGGCGCCGAGGAGAATCGTGCAGGCCGTCGATACATCGGCCGCCCAGAGGGCAGCCAGGGTCATACCTGACGAGAACGGGTCGAGGCTCATGATGATCTGGGGCAGGGCCATGGTCGGGTTGATGCCCGGGAACTGGGCTTTCGCAGCCAGGCCGAGAATAGCCGACAAGAAGCCGATCGGGAAGATGAGCAGGCCGCCGAGGATGAAGCCTTTGCGGGCGGCGCTGGCATTCTTAGCCCCGCAGGCAATCTGGACCGGGCCCTGGGCCGTGATGGCCTGGGTCGTCATGACGATGATCCAGCCGATGAGGACGGCAAAAGACAAGCCGCCCATGGGCGAAAACCAGTTGAAGTCCGCTGCCGGCAGAGCGGCGTTGATGCCGCTGATACCGCCGTCGCGGAGCAGGATGCGGACCAGGGAATAGATGATGCCGAGATAAATGACGGTGACACTGAGGATATTGGATAACCCGGAGGACCAGAGACCGCCAATGGCCGTGATGCCGACGAAGACGATAGCGCTGGTGATCATGCCGGCGTGCATGGAGAAGATGTCCGGCATGAGGGCGTGTAAAATGGAACCGCCGGCGACGTACTGCAGGGACGTGATGCAGATCATGATCAGGGACAAGCCGATGACGCTGATGATGCGGGCTTTTTTGTCGTAACTCCGTTCAAAGAGTTCCGGAATCGTCGTGCAGTTCAGGGAACGATACTTGCCGGCAGCGACGAAACCCATGACGATGGCGCCGATAGCCCAAGCCGCATTGTACCAGCCCGCAGCCAGGCCGATTTTCGTCGCACTTTCAGCGACGCCGACTGTCGAAGCCGCACCGACGGCCATGCCGGTGATACTGACGGCGACCAGGCCTGAAGAAAAGTGACGGCCTGCAAATAAATACTCCGTCGGGTTCTGACTGGCCCGGCGTTTGACATAGAAAGAAATGGCAAATAATAAAATGATGTATAAGATGACAATACACAATTGAATCGACATTTTCTCTCCATCCTCCTTTAACTTATAAAATTTAAAATTCGCAACGTTGGTTCCATCTACAGGAACATAATATGCCAATAATTGACATTATTATAGGCTAAAATGAAGAAAAATACAAGGAGGAGGAAAAAAGGCTTGTCGCCGTGCGACAAGCCCTTTTTTTACGCTATGCTTTTTTCTGTGCGGCCATGGCCTGGAGTTCTGGTTTAAATTCTTCTACCAGTTTCTTTTCGGCTTTGGCGCCTTTCGAGAGGGCGTTGTAGATGATTTCTGCCATTTCGTAGCGGGTCATCGTACGGTCGCCGTGGTATTTACCGTCTTCGTAGCCCTGGATGACGCCGTTGCCAGCGAGGCGGCTTACGGCTTCATAAGCCCAGTGGTTTTCCGGAACGTCCGGGAAGTCTTTGGACATATTCGGATTGATGACCGACAGGAGGGCATCGAGGCGGTTGGTCAGGGAGTCGATCTGCTTCTGCATCGCTTTTTCCCGTTCCGTCAAGCCGTTCGTGGCGTTGCGTCTTGCCTTGTTGCCGCCCTGGCCGATGCGGAGGGAAATGCCGCCGCCATACATGTTTTCGCCAGTGCCGAAGGACGACGAAACATTGACCATGACGTTTTCATTCGGCCGGTAGAAGGCGCCGATGGCCGTAGCCGTTTCGCCTTTGTAACCGCCGACGGCAGCTGCAATGTTCCACTTGGAATCAGCGTCAAATTCGAGAGGATGCAGGTTGGCCAGTGCTGCTGCGTTAGCCCCGACTTTGTCGACGCGGCTGTCCAGCTTGTTGACCTTGTTTTCAACGCCCGTGACGCGTTCATTGGTCTGATAGAGCTGGGCCCCGTTGACGGCGTCCGTGCTATTGGCCGAAAGGTCACCGGCTGCCACGTTGACAACCTTCTGATTGTTGGCGTTGATGCCGCTTTCGCTGATGTAAGTCTTGTCACCGACCTTGTAGGAAGAAGCGGTCATGCTGCCAGCAACCGTAGCGTTGCCACCGACGCTGAGATCTTTTTCCATAGTGACAATATCCTTAAAGGTGGCTGTGCCATCGAAGGTAGACGTGCTGGTGACGTGGAGCGTATCCGTCGTCGTGCCACCTTTGATAGTAGCACCGTTGTTGACGACAAGTTTATTTGTCGTCGTTGTCCCGTTTACAGTCAGGTCTTTCTGAACCGTAGCGTTGGATTCCATGGTGACGTTGCCTTTCAGGTCAGATGTGCCATTGACAGTTAAGTTCTTGCCAACGTTTGCATTGCCCTGCAGGTCCGAATCGCCTTTGACAGTCAGTTTCTGATCAACCGTTGCATTGCCATGGACACCGAGGTCCTTCATGACTTCGGCATAATCCATCTTAGCCTGACCCGTTTCAATCGTGTTGCCAGAAATGGTGGTCTTTGTGACAGTCCCTTCTTTAATGGCCGTATTGTGTGCCTTATTTTCGAAGGTAGTACCATTGGTATCACTGGTCACTGTGTTATCGCCGGTAATATTAGTAATCTTAGTGGCTACGTTACCAATTTCTCCATCAGCAAAGTTCAGGATGTCGCCGGAAGCTTCATTTAGAATATCTTTCGACTTGTTGTAAATAGTGCCGCCTTCCGCAGTATTGGTGATACCATCAGCAGTCATTTCGCTCTTCACAGCAGAGCCATCACCAATCTGACTGGTAATCTTTTCAGAAGCTTTGTTGGTAATGTTCTTGGCACTCAGGCTGCTGTCGCCGGTCACCGTGGTAGTCTGGCTGCCGCCGATGGTGTTGACCTGGTCACCGGTAATGCTATTGGTCTGCTTGCCAGTTACTGTCGTGCTCTGGTCGCCATTGACTTTCGTAGTCTGGCTGCCGTAGGTTTCGTTCACGGCACCCTTCACGGTTTCAGTCTTGTTACCGCTGACCGTATTGGTCTGATCCTTGGCTACCACAGTAGTCTGGTTGCCACCAATGTTCGTGCTCTGGTCGCCATCTACGGTAGTTGCCTGGCTGCCGTACTTCTCGGTTACAGAACCCTTGACAGTTTCGGTCTTGCTGCCGCTGACATTATTGGTCTGGTTACCGGTTACGATGGTAGTCTGGTTGCCGCCCACAGAGGTCTTCTGGTCGGTCTTGACGTTGGTCTCCAGGGCATTGAAGTTTTCAGTTTCGGTGCCCTTCACATTGACGGTACGGTTGCCGGAAACCGTGGTGGTCTGGTTGCCCGTTACCGCATGGGTTTCGTCGCCGCCCACCTTCGTGCTCAGGTCGGACTTGTAATCTTCCGTGACCTTGCCGGTTACGGTGGTGGTGCTGGTCCCCATGATGGTGTCGATCAGGTTGCCGCCGACGGTGTTGGTCATGTTCCCAGTGGTGGTATTGCTGATGTTTGCAGCGCTGTTGCTGATATCGCCGCTGGTGGTATTGGTGATGCCGCTGGCCGTCATGGTGCTGCCGGTGGTATTGGTGCCATCGGTCACGGCTGCACTGATGGTACCGGTGCCGGAATCTTTCACCACATCCAGGATCGTGGAACCGTTCACCAGGGCATCTTCCATCTTAGTAGCTGTCTTAGACGTAGCGCTGTACTGGGTATCGCTGGCTTTGATCAGCTGTTCCGATTTGTCTACGGTGTTGCTGCTGTTGTTGACCTTGGTTCCGTCGGTAATGGAGGAAGCGAGGCTTCCGGCATTCTGGTTCACAACCGTGGTGTTGGTGCCGTCCGTTACGGAAGAGGCAACCTGGTCCGCCTTCTGCAGGCTGTTGGAGGTATTGGTTCCATCGGTAATGTTGGTGTTGGTCTGACCGGCTACGGTGTCGATGGTGGTCTTCTTGTCACCATCAATCAGCTGGGATTTTTCTTCTGCTGCACCGCGGAGATAGGAAGCGGTCTTGCCATCAGCCTGGCTCATTTCTTCTTTAGTCTGATAAGACAGCTGGGTGGAAGTATTGGAACCGGCATCGTTCGTCACTTTCTGTACGATGGAGCTGGTAGCATCGGTTTCTACATCGATAGCCTTGTTGGTAATCTTGTTCTTCGCTTCGTTGGTGATGTTTTCTGCCGTCAGGCTGCTGTCACCAGTTACAGTCGTGGTCTGATTGCCACCTACCGTGGTGCTCAGGTTAGCTTTATAGTCTTCCGTTACATCGCCGGTCACCGTGGTAGTCTGGCTGCCGCCGATGGTGTTGACCTGGTCACCGGTAATGCTATTGGTCTGCTTGCCGGTTACTGTCATGCTCTGGTCGCCATTGACTTTCGTAGTCTGGCTGCCATAAGTTTCGCTCACCGCGCCTTTGACGGTTTCCGTCTTGCTGCCACTGATGGTATTGGTCTGGTTGCCAGTTACCACATTTTCCTGATTGCCGCCCACATGGGTGCTCTGGTCACCATCAACCGTAGTTGCCTGGCTGCCATAAGTTTCGCTCACAGCACCTTTGACGGTTTCGGTCTTGCTGCCGCTTACGGTATTCTGCTGATTGCCGGCTACGATGTTGGTCTGGTTGCCACCTACAGAAGTTCTTTGATTCGTCTTGATGCTGGTGACCTGGGCATTGAAGTTTTCCGTTTCCGTCCCTTTCACATTGACCGTACGGTCTCCGGACACGGTATTGGTCTGGCTGCCAGCTACATAATGGGTTTCATTGCCGCCAACCTTGGTAGACAGGTCGGACTTGTAGTCTTCTGTGACCTTGCCGGTAACTGTTTCCGTCAGAGTTCCTTTTACGGTATTGCTCTGGTTACCAGTTACTTCGGTACTCATATCACCACCAACAGTCGTCGTCAGATTCTTGCCAATGGTATTGGTCATGTTATCTGTCGTAGTGTTGGTGATGTTCTTGGCGTTGTTGCTCAAGGTTTCCGAAGCAATGTTAGCAATGTTCTTGGCATCGTTTGTAATACTTCCATTCTTAGCTGTATTAGTGATATTTTCCGAAGCTGTATTTTCGATATTTTTAGCAGTGTTGGAAATAGTACCGTTATTAGCTGTATTGGAAATATTTCCATTGGTCGATGTATTGGTAATGTTATTTGCTGCTTCATTGGAAATCGTATCCGATGCTTTATTGACCAATTTCTGAGCTTCGTTAGTGATAGTACCCTGTTTTGCCGTATTGGTAATATCCGTCGTAGTCTGGGCGGAAGAAGTCGTGTTGGTTCCATCGGTGACTTCGCTGGTGATGTTATCTACCTTCTGATCTACCTTGGAGAATACCGTATCAGACGAATTAATCTGATTCAGGATTTCATTGACACGCTGCTGGAACGTCGAGGTCTTACCTTCCTTATCTTGGAGGACACTACTGGATTTCGTTGCACTCTGAGTTGCTGTATTGGTGTTACTATCTTTATCCTTCAGTGTGCTCTGTGACTGAGTAGATGTCTGTGTAGACAGGTTGCTGTTCTTTTCAGAATCGATAACCTTGGACGTTACATCGTTGCCTTCTACAGTCAAAGTACTCTTGTTCCAGTTACCATCTGCATCGGTAGATTTCGCCCATGTAGAAGTGCCGTTTTCATCATAATCAATGGCACTTTCTTTTTCACTGCCATCTTTCGTGCTGGTAGCTTTCTTATAGGACGTGATTTCACCGGCTGCCACTTTCGTGCTGGCCGTTACGTTGTTGTCACCTACAATACCATTCTTGGTCAGGTCGATTTCATCCACATTCAGCTTGCCATTGACCGTTAAGTCACCGCCGATGGTGGCATTGCCGCTGGTGGTGATGGTTTCAGCGCTCAGGTTCTTCACACCGGTGAGGTTGCCATTCTGCATAGTTGCCGTGCCATCAGAGATGCTCTTACCCTGGATAGCGCCGCCGGCGGTCAGGTCACCGGTAATGGTGGCGCTGCCTGCTGTGAGAGCGCCCTGGATGGAAGCGCTGGCTCCCGTAATGGCGCCGCCTGCGTGGATATCACCCACTGCAGAGATGTTGCCTGTGGAAGTTACGGTGCCGCCGGTAATGGTACCGCTGGTATTGATGTTGCCATTGGTAATGGTAGCAATCCCATCGGTCAGGGTCTTGCCGGTTACTGTTCCGTTGCTCATGGAAGCACCCTTACCGTCGGTTACTGTTTCGCCGGTGATAGTTGCCTTAGAAGTGACATTTCCATTTTCATCCACGGTGAAAGCCCCGTTGGCCCCTTTGATCTTGCCGTCAGCGCTCATAGCTGCTTTGGCTTCGCTATAGGTATCGCCGCCGGTGTAGACACCGTCTTTATCCACCACCGTGCTGTTGGTGCCAACCTTGATTCCATTTTCGTTCATGGTGATCTGGTTGTCCTTGCCCTTGTTCAGGATCATTTCATTGGCATCGGTCTTGGAAGTGGTCACCATACCGTCATCAGCCACCGTCGTGGTGTTCTTTTGCAGCACGTTGTCTTCGCTCAGGCTCAGGCCGCTGTTCACGGCTTCCGCCAGTTTTTTATCAGCCCCGATGCGGGCTTCTTTTTCGGCGGCGTCGGCTGCGTTCAGAGCCGCAAACCCATTGGCCATATTGGTATTGATGGTATTGAACCCATCCACCATATTCTGGTTGACCTGTTCAATGACCTTGTCTTGGGCTGCATCGGCACCGATCCGGGCTGACGTTTCCTTAGCAAGGGCCGCATCGAGATTAGTTACGTTTTCACCGATGGTTTTGGCCGCTTTCACAATGGCCCCATCCTGTACGGTGGCATCGGTCTTGCTCACATAATTGTCAGAAGTCTGTTTTTCCAGATATTCTTTCACATTGGTGATACGTTCGTTCAGAGCTGTATCGCCAGCTTCACGAGCAGCCGTTTCCGTATTGAGGTCACTTTGCAACTGATTCGTCGTTTCGTGAATCGCATTTGCTTCGTTTGTAATGCGTTCGTTCAGTTCATTATCGGCCGCCTCACGAGCAGTCGTTTCCGTATTCAGGTCATCCTGCAATTTATTCGTGGTTTCGTGGATTGCATTGGCTTCGTTCGTAATCCGTTCATTCAGTTCATTGTCTTTAGCTTCACGAGCCGCAGCTTCGTTATTAATATTGGTCTGCAGCTGTTTATCCGCATTTTCCAGATTGGTAACCGAATATTTGCGCTTCCGTGCTTCTTCCTCAATGGCATCGGCATTGGCTTTGGCTTGCGTATCGAGGGCAACGATATTTTCGCCTACCGTATTGCCGGCCGTTACATAATTCCCGCTGATAAGGGTATTATCCACGACGCCCTGCATGCCGACGACTTTATTTTTAGCGGTAATATTGGTCTGGGAAACGATTTCGTTACCGTTGATGGTAGACTGGGAAGTCAAGGTACCTTTGACCAGAGCATTGCCATCCACGTTCAGGTTGCCACGGCTGTTCAGGCTGCCCGCATTGACGGCACCGCCTACATTGGCGTTGTGGCCTACGCTGATAGAATTGGTCACCCTGGCAGAGCCGGCAGTGAGTTTATCGCTTACATCGACAGAAGCGGCGCTGATATTGCCCGTAGCGTCGATGCTGCCCGTGGAAATGGCATTGCCTTTAATGGTGGTAGAGGACGAAGAAGTTCCATCATTATAAGTAAAGGTTGTCCCGGTCGATTTAGCAGTAGCAACCTGGGAATATTCTCCTGCAGTATCTCCCGCAGTATCAATAATCTGTCCATTTGAAGATGTACTGGAAATGTCATTAGTTGCCTTGCTCACAATCGCTCCAGTTCTGGCGCGATATTCTGTATAAGCTGTACCGCCATCATTGGCAAGTCCTGCCGCCTCATTATTGACTACACCAATCTGTGCTCCGCTTCCATTGACCTGAAGAGTTGCGCTATACTGATTGCCCTTATATGTCATGGATTCATTAATAGAAGTACTATTAGCATCTGCTACTCTGGTAAGAGAGGCTGTCTTAGTTTCAACCGCGGAAGTTCTGGAATCCAGTTTGGTATCCGCCGCTTCACGGGCTGCTGCTTCATTATCGATATTGGTCTGCAGCTGTTCATCCGCAGTTTTCAGATCCGAAATATCACTGGTATTTTTACTTACAGTCGTATTTTTGGCATATTCACCTAGCTGAATGTCTACGCCATCTTTCGTATAAACCGTCTGCTCTGTACCAGACACATCTTTGACAGTAACATAATCATCAGCAGCTGATACATATCCCGCTCCGAGGGGGCTAATCAATAAAGCTGCTACGGCTGCCAGTACAGCCCGTTTCGCCATACGGCCCGTGCTCGTGGATTTGCTCGTTCCTTTGGCTAATTCTGAAGCTACGACGTAGCAATTTTTTGTTTTACTCCATATGACTTTAAATATCCTATTCATATTTTCGCATCCTTTCTGCATTAAAATTCGTCCTCGACCCTATTTTTGCGTACAAAAATAGAACCTGATGAAATACGAACTTTTTTTGATTTTTTATGCATCTTTGCTGAAGATGAATTTGAAATAATCTTCCTGGAACTGGCGATATTTCCGTTTGGCCAGAGGAATTTTGTGTCCCTTCACTTCGATGTATTCGCTCTTTATGATGTGAATTGCGGACTGGTTGACGATGTAACCTTTTCCGGGAGAGACGAACTGGCCGGGGGCGAGGGTTTCAAAGGTCTGCAGCATGGCCAGCAGGGACTGGCGCGTTTCCAGCATGGAGCCATCTACGGTATGGACTTGTTGGACGTGGCCGTTGCTCTCGACGAAGAGGATATGATTGATTTCCTCGACCTGGATGCCGCCACCGACAAGGCGAAAGATGACTTTTTTCCGCATAGGATACCTCCTTTCTGTTCGTGATAGGGAAGCACTTGTATTGGCAATCTTATTATAGCGTAATTTTCTGATTAAATATTCAACGCGAACTGAAATGCACATTTTTTGGCGTAAATTGATAAATGTAACTTATAGAATTATAAAACAGAAAAGTATATAGTTATCTCCGATGAGAGCGAGAAAGGCCATTGCATCGTGTTCCTAAATATGGTATGATACGGCCGAGGCAAAAGATAGCATCACCTGGTGTGAGTTATACTTTTTTTTCGGATATTTCTAAAGATGGTTTTGTCATCTGCTTGGATCTGATTCAGACCGAGACAGAAAGGATTAGGTGGGATTGTTACAGATTTCACCTGCACTATGGATATTTGTCGCTTAGACACCTTTCGGTCTGTGCCGGAAGGTGTTTTTTTGTTCTTTTGCCCCAGATTCCAATAGGGAGGTTTTTTTGTTGAAAAAGTGTTGTGATTTTCTGGTAAACAACATGGCCATTTTCGTCGTCCTCATCGGTATCGTCGGCGCCGTATGGCCGCAGACCCTGCAGTGGGTCAAGCCTTATGTCGGCTGGCTCCTGGGTATCGTCATGTTCGGCATGGGCATGACCTTGACCGTTCAGGATTTCAAGACCGTCTTCAAACGGCCGTGGGAAGTCCTCATCGGCGTCGTCGCCCAGTTCATCATCATGCCCTTCGTGGCCTGGGCCCTGGTCCGTCTCTTTACCCTGCCGCCGGAACTGGCTATTGGCGTCATCCTCGTCGGGACCTGCCCGGGCGGGACGGCATCGAATGTCATTTCCTACCTGGCTAAGGGCGATGTCGCCCTGTCCGTATCGATGACCATGTCGACGACGCTCCTGGCGCCCATTGTGACGCCGACCCTGACCTGGTTCCTGGCAGGCGCCTGGATCCACGTTTCCTTCGTGTCCATGATGATTTCCATTGCGGAAATGGTCCTGGTACCGGTCCTGCTCGGCCTGGCAGCTCATCATTTCTTTGCCAGCCGCGTCGAAAAGGTCCTGCCGGCGATGCCCGTCATTTCCGTCGTCACCATCGTCATCCTCGTCGGCTGCGTCGTATCCCTCAGCGCATCGCGCCTGTTCGACGTTGGCCTGCTCATGGCAGCCATCGTCATCTTGCACAACGTCTTTGGCCTGGCCCTGGGCTATGGTATGGCCAAATTGTTCCGCCTCGATTCGCGTAAATCCCGGACCGTGGCCATCGAAGTGGGGATGCAAAATTCCGGTATGGCTGCCTCCCTGGCTGTCTTATATTTCAATCCGGCAGCGGCTATCCCCGGCGCTATCTTCAGCGTATGGCACAATATTTCCGGGTCCATCGTGGCCAATTTCTTCTCGCGCCGCGATGAAAAAGCCGAAGAAAAGGCCCGCGCCCTGTCTGTCGATAAATCGAGTGTTCCTACTCATTAATTTATATTCCAAAGGAGTCTTAATATCATGAAAATTTTCCGTACTGTCAAAGAAATGCAGGCATTTGCTGGTGAACAGAAAAAAGCTGGTAAGGTCATCGGTCTGGTCCCGACCATGGGGGCTCTCCACGAAGGTCATCTGACCTTGATGCGGGCTGCTAAAGCCAAATGCGACGTCGTCATCGCTTCGGTCTTCGTCAACCCGACCCAGTTCGGCCCGAACGAAGATTATGACGCTTATCCGCGCCGCTTCGATGAAGACTGCCAGAAGTTGGAAAGCGTCGGTGTCGATGCCGTCTTCCATCCGGAACCGTCGGAAATGTATCCGGAAGGTTATTGCACGTATGTCAACGTCGACGGCGACATTACCCATAAACTCTGCGGGGCTCAGCGTCCTATCCATTTCCGCGGCGTCGCTACGGTCGTTACGAAATTGATGAACATCACCCGTGCCGATGAAGCTTTCTTCGGTCAGAAAGATGCTCAGCAGGTCGTCGTCGTCCGCCGTTTCGTCAGCGACCTCAACCTCCCGGTCCACATCAATATGGTCCCCATCGTCCGTGAAGAAAGCGGTCTGGCCCGGAGCTCGCGCAATGCTTACCTTTCGCCGGAAGAAAAACAGGCAGCCTTGGTTTTGTCCCGTAGCCTGCGCAAAGCTAAAGCAGCTTATGAAGGCGGCGAAAAAGACGTAGAAACGCTGAAATCCATCGTCACCAAGGAAATCCAGGCTGAACCGATGGCTTCTATCGATTACGTTGATCTCTTCTCTTTCCCGGCTTTGAAACCGATCCAGACTGTCGACCAGGAAAGCCTCTTGGCCATTGCCGTCCGTATCGGCAAGACGCGCCTCATCGATAATGTCATCTTAGGCTAAGGAAATCTTCACATTTTCTTCACATTTCCTCCACATCTTTTTCGCACGTCTCTGGTATAGTAAAAGCATAAACAGAGGGGTACTACAAAGGAGGTTTTCATGATGAAGAAAAAAATCCTAGCCGGATTGGCGGCACTCGTCGTAATTGCCGGTTTTTCCGCCTTTGCAGCCACACCAGCTGCTTTAGAAGGTTCATCGTCAGGGACTTACGGCTCAGGTTATACATGTTATGACAACGGTAACGGGTATTGCCGGGGGCCGCAGGCCTGCTATGATGACCACGATAACTGCTATACTGGAAATGGTTATTGCCAGGGACCGCGCCGCGGCTGCCGGGCCGATGGCCAGCGCGGCTGTCAGGGCCGTCAAGATTGCCCTGCCTATAGCGAACAACAGTAAGCCGTTCTAATCAAAGGGGGAAAACAATATGGTAATGACTCACTACATGGAACTCTTATCGCTCCATGAACCTTGGTTCTTGATTCTCTTCATGCTGGTACCGATGGTATTGGCTGAAACGATTTTAGCGTCTGGTGCTTTTTCCTTGCTCTACAAGGACAGCCGCAGTGAAAAATGGGACAGCCTGAGCCACGTCTGCGGACTCATCTTAGGCGTCTTCTTCATTGTAGCTACGGTATACATCGTCACATCCTATGTGCCGACTATCCAGTGGCGCGGCCCGATTGATTATATTTCTATTTGGGCTTATGTCTTAGGCGTCATCCCAGCCGTCCTCATCCTCTTGCAGGAATTGGGCATTATCTTTAAGAGCTCCGATTCGACGGCCAAGATCAAGAAACACATCGTCCTCATGATTCTCTTCGTCCTGTTCACGCACTTAGCCATGGTCTTCGGCATGGCTGACCCACAGCTCGCAGGTTACGTTCCGCCGAAACAGAACAACATGCAGATGCAGATGAACGGCAATATGCCCATGGACCACAGTCAGATGGACCATAGCCAGATGAACCATGACCAAATGAACGGTCAAATGAATGGCCAGATGAATAACAATAACGGCCAGATGGACCACAGTAAGATGTAAAATTCGTGGCTAGTGGTTCGGTGGTTCGTGGCTTCGTAGGGGCCGTCCCAGAGGGCGGGCCGCCTCTCCTGTTAGGAGAGGTGGCTCGAAGGGCCGGAGAGGTTTAACCTCTCAGTCAGCTATAGCTGACAGCTCCCTACTAANNNNNNNNNNNNNNNNNNNNNNNNNNNNNNNNNNNNNNNNNNNNNNNNNNNNNNNNNNNNNNNNNNNNNNNNNNNNNNNNNNNNNNNNNNNNNNNNNNNNNNNNNNNNNNNNNNNNNNNNNNNNNNNNNNNNNNNNNNNNNNNNNNNNNNNNNNNNNNNNNNNNNNNNNNNNNNNNNNNNNNNNNNNNNNNNNNNNNNNNNNNNNNNNNNNNNNNNNNNNNNNNNNNNNNNNNNNNNNNNNNNNNNNNNNNNNNNNNNNNNNNNNNNNNNNNNNNNNNNNNNNNNNNNNNNNNNNNNNNNNNNNNNNNNNNNNNNNNNNNNNNNNNNNNNNNNNNNNNNNNNNNNNNNNNNNNNNNNNNNNNNNNNNNNNNNNNNNNNNNNNNNNNNNNNNNNNNNNNNNNNNNNNNNNNNNNNNNNNNNNNNNNNNNNNNNNNNNNNNNNNNNNNNNNNNNNNNNNNNNNNNNNNNNNNNNNNNNNNNNNNNNNNNNNNNNNNNNNNNNNNNNNNNNNNNNNNNNNNNNNNNNNNNNNNNNNNNNNNNNNNNNNNNNNNNNNNNNNNNNNNNNNNNNNNNNNNNNNNNNNNNNNNNNNNNNNNNNNNNNNNNNNNNNNNNNNNNNNNNNNNNNNNNNNNNNNNNNNNNNNNNNNNNNNNNNNNNNNNNNNNNNNNNNNNNNNNNNNNNNNNNNNNNNNNNNNNNNNNNNNNNNNNNNNNNNNNNNNNNNNNNNNNNNNNNNNNNNNNNNNNNNNNNNNNNNNNNNNNNNNNNNNNNNNNNNNNNNNNNNNNNNNNNNNNNNNNNNNNNNNNNNNNNNNNNNNNNNNNNNNNNNNNNNNNNNNNNNNNNNNNNNNNNNNNNNNNNNNNNNNNNNNNNNNNNNNNNNNNNNNNNNNNNNNNNNNNNNNNNNNNNNNNNNNNNNNNNNNNNNNNNNNNNNNNNNNNNNNNNNNNNNNNNNNNNNNNNNNNNNNNNNNNNNNNNNNNNNNNNNNNNNNNNNNNNNNNNNNNNNNNNNNNNNNNNNNNNNNNNNNNNNNNNNNNNNNNNNNNNNNNNNNNNNNNNNNNNNNNNNNNNNNNNNNNNNNNNNNNNNNNNNNNNNNNNNNNNNNNNNNNNNNNNNNNNNNNNNNNNNNNNNNNNNNNNNNNNNNNNNNNNNNNNNNNNNNNNNNNNNNNNNNNNNNNNNNNNNNNNNNNNNNNNNNNNNNNNNNNNNNNNNNNNNNNNNNNNNNNNNNNNNNNNNNNNNNNNNNNNNNNNNNNNNNNNNNNNNNNNNNNNNNNNNNNNNNNNNNNNNNNNNNNNNNNNNNNNNNNNNNNNNNNNNNNNNNNNNNNNNNNNNNNNNNNNNNNNNNNNNNNNNNNNNNNNNNNNNNNNNNNNNNNNNNNNNNNNNNNNNNNNNNNNNNNNNNNNNNNNNNNNNNNNNNNNNNNNNNNNNNNNNNNNNNNNNNNNNNNNNNNNNNNNNNNNNNNNNNNNNNNNNNNNNNNNNNNNNNNNNNNNNNNNNNNNNNNNNNNNNNNNNNNNNNNNNNNNNNNNNNNNNNNNNNNNNNNNNNNNNNNNNNNNNNNNNNNNNNNNNNNNNNNNNNNNNNNNNNNNNNNNNNNNNNNNNNNNNNNNNNNNNNNNNNNNNNNNNNNNNNNNNNNNNNNNNNNNNNNNNNNNNNNNNNNNNNNNNNNNNNNNNNNNNNNNNNNNNNNNNNNNNNNNNNNNNNNNNNNNNNNNNNNNNNNNNNNNNNNNNNNNNNNNNNNNNNNNNNNNNNNAAAGGGCTTGTCGCACGTGCGACAAGCCCTTTTTTCATGCTATAATTGATATAAAAAGGGGGAAACACGATGGATTTAGCGCAGCCGATTTTAGAGGGCATCATCGTTCTGGCTAAACAATACGATATTCAAAAGGTCATTCTTTTTGGCTCCCGTGCCCGTGGCGATAATTGGGAACGCAGCGATATTGACCTGGCTGTCTGCGGTGGAGATGTCACGCGGTTTTCTCTTGATGTCGATGAGGTCATCCCGACACTGCTCATGTTCGATGTCGTCGATTTAGATGAACCGGTCCAGCCTGAACTGCGAGCCGCTATCCAACGGGAAGGAGTCGTTATATATGAAAAAGTATGAGAATTTCTGCAAAGCCTTGAATAACCTCAAAGAAATACAAAAAGAAATACCACCTTATTCGACGGTCGTCCAAACGGGAATGGTTTCTCTTTATGAAATCTGTTTTGAACAGGCTTGGAAAGCCATGAAAGAAGTATTGGAAAATAATGGCTATAGCCAGCATAAGATAGGGTCATCGCGGACAATTATCAAAATGGCTTATCAGGCAAATCTGATTGACGATGAGGATTGCTGGCTGGAGGCCTTGCGGGACCGGAACAATGTAGTCAATTCTTATAATGAAGAAATTGCCAATAATATCATTAAAGACAGCAAAGAGAAGTACATTACCATGTTTGAAGGGCTGCAAAAGGAAATAGAAAAAAATTGGTTGTGAAGATGATAGGGAGGTGGATTTTTTGCGAACGAATTCGATTTTAATCGTCGATGATGATGAAAAGCTTTGTGCTTTGTTGAAATCTTATTTTGAGCAGGAACAGTTCATCGTCTATGTGGCTCACGATGGCATGACGGCGTTGCATACGCTGCGCAACCAGAAACCGCAGATTATGCTCCTCGATTTGATGATGCCCGGCATGGATGGCTTCGAGGTCTGCCGCCGTATCCGTCAGTTCAGCGATATTCCCATTATCTTCTTGTCGGCCAAGGACGATGAAACGGACCGCCTAGTCGGTCTTAATATGGGCGGCGACGATTATGTGACCAAGCCTTTTCACGTCAAAGAAGTTATTGCCCGCGTTTACAGCCTGCTGCGGCGGACCCGCGGCGAAGTACTGCAGAAGACGACGTCGTATACCATACGGGATTTGACCATCGACAAGGAAAAGTTTACTGTCTTGAAAGGAAATCAGCCGGTGCCCCTGACGCCGACGGAGTTCAATCTCCTCGAAGTCTTGGCTTCGGCTCCGGACAGGGTGTTCAGCCGCATGCAGCTCATGGACAAAGTACAGGGCGGCTATGGCTTTGAAGGTTATGAACGGACTATCGACACGCATATCCGCAACCTGCGCAAGAAGCTGGAAGCCGACCCGGCCCATCCGACGTATATCCTGACCGTATACGGCATCGGTTATAAATTCGACGGAGGGAATCATGAAGAAAGCTGACAGCATCGTCATCCGCCTGACCGGGATGGTCTTTATCCTCATCTTCCTGACCATCGCCATTTTGCTCATCTTGGTCAATAACCAGATGGACAACCATTTTTCCCAGTATTTAACGAATATGTCCCAGATGATGGGCAATGGACATCAAGGCATGGGCATGATGCACGGCATGAGGCATGGGCCGGCGGAAATTACCTATATCTCGGCCGTCCACCGGTCGTTGCTCTGGGTCGGCCTGGTCATGCTGGCCGTCAGCGTCACCATCAGTTATTTTATCGTCCGGGAAATCATGCGTCCCTTGTCAGCTCTGACCGACGCCGTGCAAAAAGTCAAGGCCGGTACGTATGGCCAGACGGTTCCCGTCGAACGCCGTGATGAAGTCGGGACCCTGACCGAGACTTTCAACGACATGTCCCAGGAACTGGCGAAAAACGATAAGATGCGGCGCCGTCTCTTTGCCAACATCGCTCACGAACTGCGGACGCCCCTGGCCATCTTGCAGGGCAATCTGGAAGGGATGATCGACGATGTTATCCCGACGGATAAGAAGGTCCTCTTGTCCATGGAAGATGAAACCTTGCGCATGGGCCGCCTCATCCAGGACTTGCGGGACTTGTCACTGGCGGAAATTAATGAGCTGACGCTCCATAAAGCACCGCATGATATCAACGTTCTCCTGGAACGGGCCGTCAGTATGCTCCAGCCTTTATGTGACGAAAAATCCCTGGCCGTCCATTTGGACTTGGCCAGGGATTTGCCGAAGGTATCTATCGATGTGGACCGTATCAATCAGGTCATTTATAATCTGCTCAACAACGCCATCCGCTATATCGAAGCGGGCTGTACGATTACCGTTTCGACCTTAGCCGTCACCGTGAAGGGACAGCCTTATGTGCAGGTTCAGATTGCCGATACGGGCAGCGGCATTGCGCCGGAAGATTTACAGCATATCTTCCAGTACTTTTACCGCAGCGAAAAATCGCGGAACCGCAAGAGCGGCGGCAGTGGTATCGGCCTGGCTCTGGCTCAGCAGTTCGTCCGCAGTCATGGCGGCAGGATATGGGCGGACAGTGAAGTCGGCAGGGGGACGACGTTTACCTTTATTTTACCAATTCATAGCCAGCGTCGGCAATGACTTTGGCAAAGTCTTCCGTCGGGATGTCTTTGCTGGTCGTGACGTCGGCTTTTTTGCCTTCCAAGTCGACCGTAACGGCTGTGACGCCGTCCATAGCGGCTAATGCATCATGTACGTGTTTCTGGCAGTGCTGGCACATCATACCTTCGATTTTCAAAGTTTTTTCCATGGTTTCATCCTCTTCTTTCTTTGGGGTAATAAGATTTTTTAATGTATATCCAGCAGTGGTGATGACTTTTTTGAAGTCCTCTGCGGAAATAGCTTTATCAGCGGAGACATCGGCTTTCTGCCCATCCAGGTCGACGACGGCATCGGTGACGCCGTCCATGGCTTTCAGGACTTTCGTGACCGTAGCCACGCAGTGCTGGCACATCATGCCTTCGATGGACAGGGTATAGTGGAACGGGGCCGGAGCCGCTGCCACTTCGGGAACCGGATTTTGCGGAGCTGCCTGTGTGGCTTTAGGGCTATCTGCTTCCTGTGCCGATGTTTCACGTGAAACATCAGTGCTGTGCGTCGTCTTGAAGAAGCGCAGGCGCAGGGCGTTCATGCAGACCGTGAAGCTCGACAGGCTCATGGCAGCGGCGCCGATCATCGGGTTGAGGCGGATGCCGAAGGCCGGATAGAGGACCCCGGCTGCCAGGGGAATACAGATGATATTGTAGAAGAAAGCCCAGAACAGGTTTTCTTTGATATTCTTGATGACGGCCTTGCTCAGGCGGATGGCGCTGACGGCGTCGAGGAGGTCGCTGCGCATGAGGACGGCATCGGCGCTTTCGATGGCGACGTCTGTGCCGGCACCGATAGCCATGCCCAGATCGGCTTTCGCCAGGGCCGGTGCATCGTTGATGCCGTCGCCGATCATGGCGACTTTATGGCCTTGGGCCTGGAGGGCGGCGATGTGTTTTTCTTTATCCTGCGGCAGGACGCCGGCAATGACCCGGGGAATGTGCAGGCGCTGGCGGATGGCTTCGGCCGTGCGCTGGTTGTCGCCAGTGAGCATGACGACGTGGATGCCCATTTTGGCAAAGTCGGCAATGGCTTCGGCGCTGGTCGTTTTTTCGACGTCGGCTACGGCGATGATGCCGATGATTTCCTTGTCGTCGGCAAAGAGGAGCGGTGTCTTGCCGTCGTCGGCCAGAGCGTTGAGGCTGGCCGTGATAGCTTTGGTGTCGATATGGGCTTCGTCCATGAGGCGCATATTGCCGGCATAATAAGTCTTGCTGTCGATGACGGCCTGGACGCCGCGGCCGAAGAGGGCCTTGAAATCGCTGGCCGTCTTGCCGGTCAGCTGGTGTTCGCTGGCGTAGGTCGTAATGGCTTCAGCCAGGGGATGTTCACTGCCTTTTTCCAGAGCTGCCGCAATGGCGACGAGGTCTTCTTTTGTGCCTTTCAAGGGAACGATGTCCGTAACTTTCGGCCGGCCTTCGGTGATGGTGCCGGTCTTGTCCATGACGACCGTATCGATGGCATGGGCCGTTTCCAGGGCTTCGCCAGATTTGATGAGGATGCCGTTTTCAGCCCCTTTGCCAGTGCCGACCATGATGGCAACCGGTGTAGCCAGGCCCAGGGCGCACGGGCAGGAGATGACCAGGACGGAGATGGCCGTCGAGAAGGCAAATTCGGCATCGACGCCCATGACGAAGTACCAGATGAGGCCGGTAATGATGGCGATAGTGATGACGGCCGGGACGAAGTAGCCAGAGATGGTATCGGCCATCTTGGCGATGGGCGCCTTGCTGGCGCTGGCTTCGTCGACGAGTTTGATAATCTGGCTGATGGTCGTATCGGCGCCGACGCGGCGGGCTGTAATGTGGATGAAACCCGTCTTATTTATCGTAGCCGATGTGACTTTGTCGCCGACTTGTTTTTCAACAGGAATACTTTCGCCGGTAATAGCGGCTTCATCGATGCTGGTCGTGCCTTCAGAAATGACGCTGTCAGCCGGGATGCTTTCACCGGGGCGGATGACGATTTCATCGCCGACGACAAGGTCTTCGACGGGGATGACCGTTTCGACGCCGTTGCGCAGGACCGTCGCCTGTTTCGGTGCCAGGTCCATGAGTTTTTCAATGGCGGTGCTGGTCTTGCCTTTGGCGCGGGCTTCGAGGAACTTGCCGATGTCGATGAGGGTGACGATCATGCCGGCTGATTCAAAGTACAGGTTGGTGCTGTACTGGGCGACGAGGGCCCAGTCACCGTGGCCCATGCCCCAGCTCATGCGGAAGATGGCGAAGACGCCGTAGACGGCAGCGGCCATGGAGCCGAGCCCGACCAGGCTGTCCATGTTCGGTGCACCCTGGAAGAGGTTGCGGAAGCCGTTGACATAGTACTTGCGGTTCAAGTACATGATGGGCAGGATTAATAAGAACTGGGTAAAGGCAAAGGTAATGGCATTTTCATCGCCGTGGAAGACGTACTGGAAGCCTTCCGGGACGGGGATGCCGAACCATTCATAGAACATGTGGTGCATGGCGATGTACATGACCGGGATCAGGAAGAGGATGGACCCGATGAGGCGGTGCTTCATGGCCTTCATTTCTTCCTTGGCAATGTCGGATGCGCTTTTCTGGGACGCACCGGCCGACTGCGGGCTGCCGCTTTCAGCCGGGCTGGCGCCATAGCCGGCATCGACGACGGCCTGGATGATGTCTTGTTCGCTGACGACGTTTTCATCATACGAGGCCTGCATGCTGTTGGTCAGCAGGTTGACGCTGGCCTTGTCGATACCGTCCAGCTTGTTGACGGCTTTTTCCACGCGGGCTGAGCAGGCGGAGCAGCTCATGCCGGTAATGGTGAATTTTTCGTGCTTCAAAATACTCACTCCTTTATTTCATGAGTTTTTGTAAAGTGCAGACGAGTTCATCGACGACTTCGTCTTTGCCTTCACGGATGTCGTGGACGACGCAGGACTTGATGTGCTGGCCCAGGAGCTCCTTATTGAAAGAATTCAAGGCCGACTGGATGGCACTGACCTGAGTCAGGATATCAATACAATAGCGATCGTCTTCGACCATTTTTTTCACGCCCCGTACTTGGCCTTCGATGCGGTTCAGACGGGAAATGAGTGATTTATACTCTTTGCCCTCTTTATTGCGATACTTATGCTTTTCCGTATCGCAGCAAGGACAGACTTTCTTTTCGCCCATAATTGAATACTCCTTTCAAATAAATACCCCTATGGGGTACATGGTTATAATATACCTACAAGGGGTATATGTCAAGGGGGAGTTGTTAGTGGTTAGTAGATGGTTTTTTATTTGTAGGGGCGACCGCGTGGGGCGCCCGCTCCGGAATATGCATGATTTCCCAATCAGTTTGCCAGGAAAATCATCCAAACGGGCCGCCTTAACAGGACGGCCCCTACGGTGCGGCCATGAGGCCGCCACGAGCTACGAACCACGAACCACTAAAAAAAGGCGCTGTCTTCACGCGACAGCGCCTTTTTTTTATCCTTATTTCAACAATGCTTTGACGGCTTCTGTTTCGTCCGTAGCGTTTTCGTTACCAGAGATGATGGCACCCTGGGCTACGATGCAGTCGAGGCCTTTGTCCTTGCGGACCTGGTCGACTTTGGAAACGACGTCTTTTTCAATGGGGACGATCAGCTTGTTTTCCAGCTTGCTCAGGTTCTGAGCGAGTTCACGGCCGAGGTTCTGGCGTTCCTGATCGGTCTTCATTTTCGGAGCTTTTTTAGCAAACTGTTCGTTAGCATCTTTGACAGCAGCCTGCATCTGAGCGCTGACTTTCGGGAAGTCCTTGTGGGACTGTACTAAGGTATCGAAGTTGACGTAACCGACGCCGGAAGCGAAGGCCGACGAAGCAGCGACAAGGCTCATCATTCCCATAACGGCAAGGGATGCCAATTGTTTTTTCAGTTTCATAATGTATTCCTCCTGTACCGCAGAGCGGCTGAATTACTCTTTCTTACAATGTTCTATTCGTATATTATAACAAACTTACTGCTAAAGTACAACATGCACGGCTTCAGGCCTTTTCATCTTCCCCTTCTGTCTTGTCTTCGTCATCATCGTGGATATAGATATATTTATCCTTTTTCATCTTATCGATGATTTCCGGAGCCATGGCGATGAGTTTTTCAAAAGCCGAAGCCTGGTAGCCATCTTTCTTGATGGAGAACATTTCGACCCGGTCGCCTTTGATGACCAGGATGGCTGCCGGTTCCATCTTAGCGCCGCCGCCGCTGCCGGCACTGCTGCGGCCGTTTTCCGTCTTGCCATTGACGCCGCCGGACCCGAAACCAAAGGTGACGTCGACGAAAGGCACCAGGATTGCATCGCCGATGTGGACGGCCTGGCCGACGACGGTTTCGACTTTGATCATTTCTTTGAAACTTTCAAAAATTTCTTCCAAGTTGTTCTTGATGTACGAGTTATCCATGTTCTTCCTCCTTGTTCACAGCGTGCCACTCAGCCCATAGACGGCGTACAGGCCGGGAGGCGGCAAAGACGGCTGTAAACAGAAGCAGCACTGCCGGATATAGACGGCCCGAAGCACGGACGGTACAGTCATACTGTTCCTCGACGAAATTGAATTGTAAGTCTGTGACGCTCCCCGGACAGATGGCATAGAGGGCGCCGGCCAGCATCCCCGTTTCATGGGGTTCCGGGAGGCCGATGATGCCGGTCAGGGTAAAGCGGCGGATCTGGCCATGGCCGAGCAGGCGGGACAGCCAGGTGAAGAAGGCCGCCAAGAAATCGCTATTGAAGATGCCCGGCAGGAGCTGGCATATCGGCGGCTTTTTTTTGGGGCTTCCTGACTCTGTCGATTCCGGGGCCTCCGGCCCTTTTTCGCGGAGCAGGTCTTCATACGTGAGGTGCTGGCTTTCTTTTTCCAGTTCCTCCCAGGCTTTCTTGGCTTCTTCCGGCGTCGGGGGCGGCGTTTCTACCGGCTCTTTCACGGCAGGGCTGCGCTTCCAGCAGGTATGCAGCTCGTGATGCGGTTCTTCGCCCAGGGAATAGGACCAGGATGCATCGGCCAGCTTCCGGCCCCAGCTTCCCTGGCCTTCGACCTGGAAGGGCGTGCCGATATGGACGGTCAGGGCATAGGTAATGGGCAGGCAGAGGATGAGCAGTATGCAGCTGAATAAAATGGCAAGGACGACGACAATCGCCATAGTGCAGCCCCCTTTTGTGAAAATAATCCGTTACTTTTATTTATTCTATATATATGGGGCAAGTTCCTTTTTTTTAGGCGTCCTGTTTTTCTTTTTCTTTTTTATTAAAAATGCAGTCTACGTTTTCGGCACCGAAGCAGCGGGAACAGGAAATGCACAGGGCCGGTTCCGTATCGCCCGATTTCCAGCGGTTCGGCAGGTCCGGCTGGCGCAGGAAGGGGCGGCTCATGGAAATGAAAGCCAGGTCTGTCGATTCCAGGGCTTCTTCGATATCGGCTATAGTGCGGAAGCCGCCGACGACGCCGACGTCGGTTTTACCTTTCAGCAGGGCAGCTGCCTCTGCTGCATAGGCTTTGAAGTACATCGGTTCCTTCGTGCGGCGGATAGCCCGGATTGGGCCTTTGCGCGGCAGGGACGACGTATTGCCGCCGCTGACTTCGATGGCGTTGACGCCCTGGTCGGCCAGCCAGGCCATGACCTGTTTGCTTTCTTCAAAGGTCAGACTGCCGTCTTTCATGAAGTCGGCACAGTTCAATTTAACCCAGATGGGATAATCGGCGCCGACGGCCTGGCGCATGGCAGCGATACATTCCAAAAGGAAGCGGGCCCGATTTTCCAGGCTGCCGCCGTAGGCATCGGTGCGGGTATTGAAATGGGGCGACAGGAATTTGCTGGCCAAATAGCCGTGGGCGCCGTGGAACTGGACGCCGTCGAAACCAGCCTTTTTGGCCCGAGCGGCAGCTTTTGCGACGGCGTCCGTCAATTCATGGATCTGGTCGACTGTCAGGGCCTGCGATTCCTGGGTCCATTTGCCGACCTTTTCCGTGACGCCGCTGGGGCTGAAGATGATGCGCGTTTCGCCTTCCGGCGTTTCCGGCATGAGGATGGCTGAGCCCATGACGACGAGCTGGGCTACGATTTTGCCGCCGTGCTGGTGGACGCGGTCGACGACCTGGGACAAAGGAGCGATACATTCATCGTCGTCGATGCGTATCTGACAGTGCTGGCGCGGTTCCATCTTATTGGTCGCCATCATCCCCGTGATGATGAGGCCGGCGCCGCCATCAGCCAGGTTTTCATACATTTCGGCCAGATTTTCTGTCGGAAGGCCGTAATTCCCCATTCCTTCAAAAGTAGCAGAACGGACAAGGCGGCACTTCGCTTCAATACCGCCAATGCGACATGTATCAAATGACATGGTAGAAATCTCTCCTTGGTAATATAAAATGAATTTCAGTTTATCTTGAACATTATACAATATTTGCAGAAATAAGCCAATGCATTGTTTTTTACTCCTTTTATAAAGTGTGATGTTTTTAGTTGGCTTCATTAAGCGAGTATGATATAATACAAGTGTTTGTTAATTTTACAATTCACGAAGGGATGTTGAATACATGGCTACAGCAATGGTAATCGGAACCCAATGGGGCGACGAAGGTAAAGGTAAGATCGTAGATTATTTGGCCCAGAAGGCCGATGTCGTCATCCGCTCCCAGGGTGGGAATAACGCCGGCCATACGGTCGTCGTCGACGATAAGTCCTTTGCACTGCGTCTCTTGCCGTCGGGGATCCTCTTTTCCGACAAAACCTGCATCATCGGCAGCGGCGTCGTTGTCAATCCGAAAGTCCTCCTTGAAGAAATCGAAGGCATGACCTCCAAAGGCGTGCAGATCAGCAAATTGGAAATTTCCACGCGTGCGCATGTCATCATGCCGTATCATATCCGCATTGATGAAGAAGATGAAAAACTCAAGGGCGACGCTAAGATCGGCACGACGAAAAACGGCATCGGACCGTGCTATGCCGACAAAGTCAACCGCGTAGGCATCCGCATCGGCGACCTCATGGACCGCGATGTATTTGCCAAGAAACTGCGCGTCAATATTGACCTTAAAAACCGTCTCTTTGAAAAATATTATGGCTGCGAAGGCTTCGATTATGATGAAGTCCTCAAAGAATACCTCGGCTATGCCGACCAGATCCGCCAGTATGTAAAGGATACGAACTATTCGGCCAATCTCTATGTCAGTGAAGGCAAGAAAGTCCTCTTTGAAGGGGCTCAGGCTGCTATGCTCGACCTCGACCATGGTACATATCCCTTCGTTACCAGCTCCAATCCGACGGCTGGCGGTGCCTGCACCGGTTCTGGCGTCGGCCCCCGTCGTATGGAAAATATCGTCGGCGTCGCCAAAGCCTATACGACCCGCGTCGGCGCTGGCCCGTTCCCGGCAGAACAGCTCAACGAAGTTGGCGAATACCTGCGCAATACAGGCCATGAATTTGGTACTGTCACCGGTCGTCCCCGCCGCTGCGGCTGGCTCGATACGGCTGTCGTCAAATACGCAGCTATGCTGAACAGCCTCGATTACCTGGCTATTACCCGCCTGGATATCCTCGATGACCTGGATACCATCAAAATCTGCACGGGTTATAAATATCAGGGCCAGATTCTGAAAGAATATCCGGCCAGCCTCGACGTCCTGGAAAACGTCGAACCGATTTATGAAGAAATGCCGGGCTGGAAAGCCGATATTTCCAAGTGCAAATCGTACGATGAATTGCCGGAAGCAGCCCGCCACTATGTCGAACGCATCAGCGAACTCACGGGCGTTCCCCTGGGCATCGTCTCCGTCGGCCCGAACCGCAGCCAGACGATCATCCTCAAAAAGATTTTCTAAAAACAACTGAATTACACCATAATATGTGAAAGGTCCTGCCGCTTATGCGGCAGGACCTTTCAAGTTGTTAGTTGTTAGTAGTTCGTGGTTCGCCAAGAATAAACGCCCCAATCGGGGCATCCGTAGGGGCCGCCCTTTGGGACGGCCCCTACGAGCCACGAATCACGAACCACGAATCATTCCCCGCAATGGCCGGCCATGGCGCAGGCGCTGCACGAGCCGGAGCAGCCGCCGCCGATGAAGTTCAGGCCGATGACGCCGGTTACGGTTTTTCTCGGCATGAGCATGCCGCTGGGCAGGAGGGAAACGCCGATTTGTTCGGCGTGGACGGCCTGGGCGATGTTGGCCATCTGGCCGGCTGGCCAGTCACCGGTACCGGGATTCATGATCCAGGCGGCTTTATAGCCTTTATCGGCGCCGGCTTCGTCGAGCATGTCGACGAGCTGTTTCGTATAGCCGGCAGTAGCGACGGCCAGGGCCGAATCGAGGGCCAGGCCACGGGTGATGTCTTTGTTCATGAACAAGGCATCGACTTCTTTTTCCACGGCTTCGCCCAAGGTGACGGCATACATCAGGACGATGGCTGAATCTTCGATTCGCTGGCAGGCCGTCGGGCTGCTGATGGTGAAGGGGCTGTCGCAGAGGACCATATGAGATGTATTGTCATAGAAGCACTGCTGGCAGATGGCCTGTGGTTTGGCCAATTCCATGACGCGCTGGCACGCTTCCTGGACGAAATCATCGGAAAGTTCGGCAGCTCCGCGCTGCAAGGCATATTCTTTGACGCTGGCGGCGTCGATTTCCCGCAAGGGGTCGGTAAATGTTGGCATTTTATACATCCTTTCTGAATCTGTACATTTGCTTCTTATTATACCATAGAAATTGTTAGAAAAATCAATGAAATCGGGGCAATAAATATTTGATTAAATGGTGGATAGACGATATACTATAATATAGACTTTAAAAATAATTTTGATAGAAATGAGGTGGACATGGTGGCAGTCGACGAGTCCCCGGCTGAACGGGGCGCCCCGGCAGAAATCGCCGTAGAATGTATTGTCCCCAATCCCCATCAGCCGCGGCAGACCTTTGATGAACAAGGGCTGGCCGCTTTGGCGGATTCCATCCGTCAGCATGGGCTTGTCCAGCCCGTCGTCGTCCAAAAGACAGGACCTGGCCGGTATGAACTGATTGCCGGCGAACGGCGGCTGCGGGCAGCGAAGCGCTGCGGCTTGAAAACGGTGCCGGCCATCATCCGCAAGTATACGCCGGATGAAGCGGCTGAAATCGCCCTTGTCGAGAATCTGCAGCGCAAGGACCTGGATGCCATTGAAGAAGGCCTGGCTTATGAGCGGCTCATGAAGGACTTCGGCTTGACCCAGGAACAGACGGCGCAGAAAGTCGGGAAAAGCCGGTCTCACGTGGCCAACATGGTCCGGTTATTGCAGCTGCCAGCTGACATCAAGGAATGGATTGCGGCGGGACGCTTATCCATGGGACAGGCCCGCCCTCTTTTACAGCTGCCTTCTGCGAAATTGCAGCGTGAAGCGGCCCTGCACATTTTGAAGCATGACCTGTCGGCCCGCAAGGCCGAAGCCCTGGTGCGCCATTTGATGAGCCAGGCCAAGCCTCGTCCGGAGCCGGATGCTCACCTGGCCTGGTTGCAGGATAAGCTGAAGATGTCCTTGGGGACTGACGTTGCCATCCAAGTGGGGAAGGACCGGAAAAAGGGGAAAATCGAGATTTCCTTTTCTTCGGAAGCAGAATTTGAACGGCTGCTGTCGATCCTTACCGAAGAAAAAGAAGACCCATCGCCGTCCCCTCTTTCTTCGTTTCACATATAAATTTTTTGCAGTTCATGGGAGGAAAGAAATGCTGAATGTCGATATGCAGGCTGCCCTGATGGCGCTTGCCGGTATTGGCGGGCTGATTTTATTGATTTTGCTCGTCTATATCGTCATTTTACACAAGAAAATCAGAAAATTAGAAACGAATTATACCTTTTTTATGCAAGACGAAACGGGAGCCAGCGTCGAATCCAAGCTGCGTGACGACGTCGATAAACTGCATAATCTGCAGGGGACGCTCGACATGATCCACCAGACGCAGAAGGACATCATGGCTGTCCAGAACCATTGTTTCCGTAAAATTGGGTTCGTTAAATATAATGCCTTTGACAATATCGGCAATAATCTGAGCTTTGCCTTTACCGTCCTCGACGGGAAGAATGACGGTTTCTGCCTTTCCAGCGTCTATGGACGCAACGAATCGCGTATTTTCGCCAAACCGATCGTTGAAGGGAAATGCCTCTACGGGATGAGCGAAGAAGAACGGGAAAGCCTGGACAATGCCTTGAATTACAGCGGCGATATGCAGGCTGTTCAAAAGGATCTGGAAGAATAATAAAGAGGGGAAAAGTGTGAAGATCCACATCAAGATATATCCATGGATGCGCACCCTGCAATCATGGTTCCAACGAATGAAAGCCTGGGAAACACCGTCATGGTGGCCGTCGTTCCTGAAAACGGACCGGACGGAGCCCCTGGTCGTGACACCGGCTCAATATAAGAAACTCGTTCGCGCCTGTGCTGTCGCAGTGGTCGTCATTGTAATCGCTGCAGGCATCGGCATTTACGAGTTCGTTTCGCTTCAGCAGACTAAAGCACAGGAAGCCCTGCATGAACAACAGCTGGAATTGATGCGTGAAAAGACGACATCCCTCCAGGAAAAGATGGATAAGATGGATTCCCTGGACCAGGAACTGCGGCAAATGGTCAAGGGTTCGGGGGCTGGTGACAGCCCAAAAGGTGACGGTGGCGTAGCAGGGGGACAGAAGAAATCTCCGGACCTTTCTCATGCCAGCTACAATGACCTGTTATTGGCCACCTCGCGTTTGGAAACCCGCAGTAATGCCCGCATCATCAGCTTCATCACCTTGAAGACGGTCTTGAGCGATACGGCAGGCGAACAGGTTCGGCAAATGCAGCAGATTACCCATAAGTACCAGGGAGGAGCCCTGGCCGGCGGCCAAGGGGGCGATGCCAGCAGCACGTCGACGACGCCTTCCATCTGGCCCGTCAGCGGGACGATTACGTCCAATTTCGGCTATCGCGGCAATCCTATTGGCGGCGGCTCCGGCTTCCACGAAGGCATCGACATCGGTGTCGACTACGGGACACCGGTCCGGGCGACGGCAGCCGGGAAAGTCACTATGGCCGGTTGGGTCGATGGTTATGGCAACCTCGTTGAAATCGACCATGGCAATGGGTTCGTTACCCGCTATGGCCATAACTCCATGCTGTTAGTTACGGTAGGACAAGAAGTCCGGGCTGGTTCGATTGTTGCCTTAGCCGGCAGTACAGGGCGCAGCACGGGACCGCACGTCCATTACGAAGTCCGCGTCAATGGAACCCCGACCAACCCGCTGCTGTTCTTGCCGTAGGGGGATTAGCATACAAGGGGAGTTGTTATTATGCTAGGCCCTTTTAATCAAAGGTTTGGGGTTTGATGTTTGAAGTTTGAGGTGATGGGAAAATTTTATGTCCCTCGACATCACACATCAAACTTCACACATCAAACTAAAAAAGGGCTTGTCGTAGAACGACAAGTCCTTTTTCACTACCCCCAGGAAGGAGGATTTTATGAAGAGATACATGGAGATACTGGCTTTTTGTATGCTTTTTATGGCTTTTTTCCTGAGTGGATGCAGCTTGTCTCCGACGAATACGGGTGTCCTCATCGGGACGAACCTGGCTTTGAGCGGCAAGGGGATGTCCTATTCGACTTCGACAGAACGGGGCATCGAACTGGCCAAGGATATGGTCAATGACCGAGGCGGACTGTTGGGCAGGCCCGTCCAGATTGTATCCGTAGATAACCACGGCAAGCCGGAAGATGCCGAAGCGGCTATCCAGCAGCTGACAGTACGCCACGTATCGGCCATCATCGGGCCGGACCTGACGGATTGTACGCGGGCGGTCTTACCTAATGTGGAAGCCGTGAAGATCCCCCTCATCAGCCCGGCCTGCACCCAGCCGGATATCACCGTCGATCCGAAGTCTCACGAAGTCTACCGCTATATTTTCCGGGCGGCTTATATCGATGCCTCTCAGGGACGGGCCATGGCTGATTATGCTTTGAAACAGCTCCATGTCAAGCGGGCCGCCGTCTTTTATTATCCCGATAAGACGTATGCCCAGGGCCTGGCCGAATATTTCCGCAGTGCCTTTGCCGCCAGTGGCGGTGAGGTCCCCGTCTATATCCCCGTGGAAGAGGTGCAGGATTTGACCAAATACCTGTCCTTATTGCAGCGAGAAAATGTCGATGTCATCTATCTTCCCGGCTACGATGACTGGACGATACCGGCCATTACGCTGCTGCGCAGTCACGGTATTTCCCAGCCCCTGCTGGGTCCCGATGGCTGGAACGGGCCCAAGATGGAACGGGACGTCGATACATCCTATTTGACCCAGGTCTATTATACGGACCATTATGCCGGTCATGACGCCAGTGAAGCGGCCAGACGGTTTTCCCAGGCTTACTATGAAAAATACGGAGAATGGCCGGACAGTTATGCCGCTCTCGGCTATGATGCCTTCATGATGACGGCCGAAGCCGTCGAACGCTGCCAGTCGGCAGAAGCGCCTGACGTGGCCCGGGAGTTGGAAAAGACCATCGATTATGACGGAGCGACCGGGACTATTTCTCTCGATGCCAATCATGATGCGATTAAAGATGTCTTCATCATGACCTTTAAAGACGGCCAGCCCGAACTGGCTGCGACGATTCCCAAAGACCGTCAGACACAGTAAGGCAGATATTTTGTCATGGCTTGGCGCCGTGCCTTCCAGTCGGGCATGCGGATGGTCATGGCATCATAGAAATGGCGGGAGTGATTGGGCTGAAGAAAATGGCAGAGTTCGTGAAGCATGACGTGGTCGATGATTTCTTCAGGCATGATAGCCAGGTAGGTGTTCATGGTGACGATGCCTTTGAGGGGCATACAGGACCCCCAACGCGACCGCATGACTCGCTGTTTCAGGACTGGGTCGGGCAAGGCGAGGCCGTCGAATAAGGGCTGCATCCGGGATAAACTAGCAGGAAAGAGCTTTTTCCCCAGACTTTGCAGCAGCTTATGGTATAGCTTCTGTTTCATGACCAGTGTATCATCGGCCAGTTCCATGAAGACTGTCTGGCCGCTGCGGCGGATGCTGTTTTGTAGTCCCAGGCGGACATCGAGCTTATAGGGCTGGCCGGCGAGATAGAGCGTATCGCCGTCGCTGAGGGTCAGCATGGGAAATTTACGTTTCCGTTCTGCCATCTCATCCATGGCGCGGACGATGAAATCTGTCTTTTTTTGCAGGAAATCTTCGATATATTCCCAAGGGACACGGGCCGGTGCCGAAATATACAGCGTGCCGTCACTGTGGACGTGGAGATTGATGTTTTTCACTTTTTTTCGGACCAGGATGACCGGGAAGGTCTGGCCCTGGGCCGTGAATTGGCGTTGTTCGTTCGTCATGGTGATACCTCGCAGAAATAAGATTTGTAGCTATTGTAAATAGAATCTGTTCGTTTGTCAAAAAAAGGAAGGTAGATTATGCTCGATTTTACGGCCATTGACTTTGAAACGGCCAATAAATATGCCAACAGCGCCTGCTCCCTGGCAGCCGTTACCATGAATGATGATCGCTGTGTCAAAGAAGGTTATACGCTTATTCAGCCGCCTTTCATGCGTTTTGATCCGGGCAATATCCAGATTCATGGCATCACGCCGGACCAGGTCGCCCATAAACCAAAGTTCGACGCCCTGTGGGACCGCATCCGGCCGCACCTGGAAGGGCGTATCCTGGTCGCCCACTATGCCGTCTTCGATACGCGGGTCCTGCGCAGCCTGCTGCGGACGTATCACCTGGAAAAGCCCCAGGCATCCTATGCCTGTACGGTGGAAATTTCCCGCCGCGTCTGGCCGGACCTGCCGAACCATAAATTAGATACCGTCGCCGGCTATCTCGGCTACTCCTTCCGCCATCACCAGGCCCTGGATGATGCCCGGGCCTGCGCCTACATCGTCCTCAAAGCCGCAGAAATCGTCGGCGCCTCGTCCATGGAAGAACTCCTCGACGCGACGCACCTTACTTTGAAAACCTTGTAATAAAGTTTGTAGCATGTAGTTTGTAGTTGTAGGGGCCGTCCCCAAGGGCGGCCCGTCTGTCATGGTGGTGTACACGTAATGCATGACGGGTGATGTGTGAAAACATCATTCATCTGCCCGAATAGCTATGTCTACAATTCACAGCGGGACGCCTTAGCAGGACGTCCCCTACGATATCGCATACAGGCGATGGAAATGAACTCAAGACAGCTGGCGGAACGGACAGCAGTGGCGACGGCCCGCTTGTGGGAATCCCATGAACTGCCCGTTCTCAGGTCGTAGGTCGTTCGTCATATGGAAATAAAAATAATAAGCCGTCACGATGAACGATGAACGAACAACTTTTGAGATAAAAGCGTCCGGCATAATGGCAGAAAGCCTCACTGTAGTATTGACTAGTCAATTTAAGAGTGCTATGATATATCCCGTCAATAAATTTGACTAGTCAATTATAAAAGGAGCGATTGCATTGATAAAAGAAAGATTATGGACTCGTGATTTCGTGGCTTTGGTCCTGGCCAATGGCTTTTTATTCGCTGGTTTCCATTTTCTCTTGCCGACCATTACCCTCTATGCTGCCAGTTTAGGGGCTACTGGCGGGGAAATCGGTCTGATTGGCGGCATCTTTGGCTATTCGGCCATTTGTATACGCCTGTTCACGGATACCGGTGTCCACTATTTAGGGAAAAAGAAGTGCCTTTACCTGGGCCTGGCTCTTTCCATTTTAGCCACCGTGTCGTATTATATGTTTGATAGTATCCACGCCATCGTAGCCGCCCGTATCCTCCACGGCTTCGGTTTTGGCCTGAGCACGACCTTTGCAGCGGCTATCGTCGCCGATGTCATACCGGCCAGCCGCCGCGGCGAAGGAATTGGTTATTTTGGTTTAGGCAGTACGGTCATGATGGCTCTGGCTCCGGCTGTCGGTTTATTTTTACTCAATGATATCAGCCCGGCAGCCTTGTTCTTCTCGTCGGCCGCCTTCTCCTTCTTGGCCGTCCTTGTCAGTATCTTCTGTCATGCCGGTAAGAAAGTCCGTCGTGTCGAAGTTACGGAAAAGGCTTCCCTGCGTGACCGCATCTGCGAAACCGGTACGGGCCTTCCGGCTATTTTGACGATTTTCTTCGGCGCCGCCTATGGCAGTGTCAATACGTATATCGCCATGATGGCTGCAGAAGCCCATATTGAAAATGCCGGTTTATTCTTCATCATCGGGACGCTGTTTGTCTTCATTTCCCGTCCCTTTGGCGGCCGTCTCCTCGATGCCAAAGGCGCCTTTGCCGTCGTCATGCCCGGGTCAGTCTTGTATTTGATCGGGTTGTTGCTCATCATGGCCGCCCATTCGCTCATGGTCTTATTGGCAGCGTCTGTCTTTTACGGCTTAGGTGCCGGCCTGCTGCTCCCGGCCCTGCTGACGTGGATCCTGAATATGGTCCGCCCGGAACGGCGCAGTTCCGCCAGCGCGACCTTCTATAATATGCTCGATATCGGTACCAGCACGGGCATCCTCGTCTTGGGCGTCATCGCCGGTATGGTAGGCTATCGCCACATGTACTGGAGTGTCACAGCCCTTATGATTTGTTTTGCTGTCCTGTTCATGTTCTGTCATTATCGCTATGGCAGCGATGTCATGGCTAGTCAGAAAGTGGGAAAAGGAGCCGTCGCCGATATCCATAAAGATTGAGAGGTATCCTAATGGACGTACGAGATCGGAAAGATGATGAATTGATACGACAATTATTCTGTACGACCCGGATTTTTTCCCGGACTTTGAACGGCTGTGTGGCCCCTTTAGGACTTCACAGCTCGGAATGGATGGTCCTGAACTTCATTCACTTGAATGACGGCATTGCCCAGGCCGATTTGATTCGTTATTTCAAGGTGGAAGCGGCGGCGATTACGCGCACGTTGAGCCGGCTGGAGAAGAAAGGCCTGATTAGCCGTCATCCTATGGAGAAAGGGCGGGGTAAGTACATCGAATTGACCGAAGCCGGCCGGGACCTGTTTGCCAAAGCGGAACCTTTTGTAACGGCCCATCGGAGACAGGCCTTGCAGGGATTGTCAGCAACGGAACGTCAGCAGCTATTGACGTTGTGTGCGAAAGTCCAAGCGGCTTTAGAGGCGGAATAGTATATATTTTTATCATATAGAGGGTATACCTATACTGATTTCCCATAGATAGCTTACAAATCATCGGCATATGCGTATAATTAAATCAAGATATTACCTATGCTGAAAGGAGATTTTAAAAATGAAAATTGTCTTGTTGGAATCGTTAGGTATCAGCCAGGAATTGCTTGATTCGTATGTAAAACCCTTGAAGGAAAAAGGCTATGAATTTGCTGCGTATGAACGCAATGATGACCCAGCCGTCCAGATTGAAGAAGCGAAGGACGCCGATATCCTCATCATCGCCAACATGCCCCTCAAAGCCGAAGTCATCAATGCCTGCCCGAACCTGAAGTACATCGACGTTGCCTTTACCGGTGTCGACCACGTCGCCCTGGATGCTGCCAAAGCCAAAGGCATCAAAGTCAGCAATGCATCGGGCTATTCGACGGTTGCCGTTGCTGAATTGACCATCGCCATGATGCTCGACTTGCTCCGCCGCGTTCCCCAGGTCGATGCGGCTTGCCGTGCTGGAGGCACGAAGGCCGGCCTTGTCGGCAACGAACTGGAAGGGAAGACAGTTGCCCTCGTCGGCACTGGCCACATCGGTCATCGCGTTGCCGAACTGGTCCATGCCTTTGGTGCTAAAGTCATCGCCTATAACGGCTTCTCTCATAAAGCCGATACGGAACTGATCAAATACTTGCCCATGAAAGAAATGATGGAACAGGCCGATATTGTCAGCCTCCATTGCCCGGTAACGGATAAATCGAAGGGCTTGATCAATAAAGAAACTTTGTCGTATATGAAACCGACAGCCTTCCTCATCAATGAAGCCCGTGGCCCTGTCGTCGTATCCCAGGACTTGGCCGATGCCTTGAACAGCGGTAAAATCGCCGGCGCCGGCATTGATGTCTTTGAAAACGAACCGCCTCTTGACACCAATCATCCGCTGCTTCACGCTAAGAATACCATCGTCACGCCGCACGTCGCCTTCGCTACGGCCGAATCCATGGCAAAACGCGCCGTCATTGTCTTTGACAATATTGACGCTTACTTAGCGGGTAACCAGAAAAACGTCATCCTCTAATTTCACACCTTTTTACAAAGGGGCTGTCGCATTCAGCGATAAGCCCCTTTTGTGATTCGTTTGCCGAAAATTCTCGCAAATGCAAAAATACGCAATGTACAGGATTCAGGCGGGCCGCGGACTGCGTTTTTCATCACGGCAAACGAGCCACGACCCACGGCAAACGACGTGAAACAAGGAATTGCACATGTTGGCAGAAGCCTTCGTGCGGCAATCCCTTTTTGCGTTCAGTGTGAACGTTTTCAGTGTAGGGGCGCCCACGTGGGCAATGTCAGTAAGTTTAGGAAATTCATAAATAAAAGACCGCCAGATACATGTGGCGGTCTTTTTGTATGTGATTTGCTGAGTGCTTTCATGCTTCTAGGACTCAGTTTGCGGCGCTGCCGCTAAGTACACTGGATTGTAAGGGCGCGGGAGCGCCTGAAAAGGCTCCCCTGTGAAGGGGAGCTGGCCGCCGTAGGCGGTCTGAGGGGTTCTTCAGCAATCTTTTTCCTCTGAACTCCCTTGTAATAAGAGAAAAAACGTGTAAAACAGTAGTAAAGGGGGCGATTCTATGGACATCATTGTTCAAGTCAAGAATTGCATTAAGGACGCGATATACCAAGTAAAAGCGAATATTTCTGTGTATTCCCGTCATTCAGGGATTGATTTTATACGCAAACGAAAGCTGACGCTTCCCGTCTTAATCCGCTTTTTGTTGTGCCTGGAATCCAATTCGTTAGGAAAAAGCCTGCTTACTTTTTATAGTGTGTAGTTTTTATTGGTTTATCAGTTTACTTAATTAGTTTACATTACGTGATGTTTGAAATAAAAACATAGTTATTAAGCCAATTATATATATGTAAATCTAAATAAACCAATTTACTGACACTGGAAGCAGTGTTTTTTTTTCTTCTGAAAATATACAATTTGCGCCTGTTTTATCGCTTAAGCCCCGCCAGAAGACTCCCGCCTCTTAGGTGGGGATGAATGGCGGGGCTTGAGTGGGTTCAATGCCCGTAAAAAGCACAAAACTCTGTAATTCATCTTGAAAATCATCACTATTTCCCACATAATAATCATATAATAAAAAAAGGAGGTGAAAAATGTGTATCTTACTCAATCAAATGTCATCAGAAATCTTTCCAAAGAAGACTATGCCATGCTGCGAGAGATGTGCCAATACAGCAATAACCTCTACAACGTGGCTCTCTACAACATCAGGCAATACTATTTCCAAGAGAAGAAGTTCTTGAAATACGAAGAAAATTACCATGTCTGCAAGGAAAACGAAAACTACGGTCTGTTGCAGGCTGGCGTTTCTCAGCAGATATTGAAGGTGGCTGACCGCAGTTTCAAGTCATTCTTCAATCTCATAAAAAAGGCAAAATCAGGAGAATATCGCTTCAAGGATATCAAAATGCCTCACTATCGGGAAAAGGGCGGCATGTTCAACCTGATTCTCTCCACGAACGCCATAAACGTAAAAGATGGATTCTTGACGATCCCCATGAGTCGGGGATTTTCTAAACGGCATGGCCGTAAGCCAATCAAAATCCCTTTCCCTGCGAGACTGAAAGAAAAAAGCATCAAGGAAGTCCGTATCTGCCCCGTATATAATGGCAGATACTTCAAAATCCAGTATTGCTATCTTCAGGAGAAAGAACCTCAAGACGTTTCACCGGACAATGTTCTTGCTATCGACATCGGTCTTGAAAATCTGGCAACTTGCGTGACCAACACCGGGACGGCGTTCATCATGGACGGGCGTAAACTTAAATCAATCAACCAGTATTGGAACAAGCAGAAAGCCTACTATCAGGGGATTGCCGACAAACAAGGACAGAAGAAAACGCACAGGCTCTATGCCTTAGCAAGAAAACGTAACAATCGGACACAGGACTACCTCCGCAAGGTTGCCCGCTATATCATCAACTACTGTATCGAACACCGTATCGGAACTATCGTCTGTGGTTATAACGGTGACTTTAAACGTAGTATCAACCTGGGTAGGATAACCAACCAACAGTTTACGCAAATCAGTTTCGGTAATCTGCGTGAAACACTGGAAGGACTTTGCGAGCGTTACGGTATGCGATATATCGAACAGGAAGAATCTTACACTTCTCAAGCAAGTTGCTTGGATTTAGACGATATTCCTGTCTATCATCCGGAACAGCCGTATACTGGCACGTTTAGTGGGAAGCGTATCCACCGTGGCTTGTACCAGTTCGCCGATGGCAGGATGGCCAACGCGGATGTGAATGGAGCATACAACATACTCCGTAAAAGTAAGCAGAACTTCGATTTCGAGGGACTGTGTAAGGGGCTTTTGGACAGCCCTTTGAGAATAAGGATATCCTGACAGCTAACTCCTTTGGGATAGGCTGTCAGGCATTAGTCCGTGTATCAAACTTCTCAAGAATCTCCCGCTTCTATAAGCGGGAGAGGTTCAAGTCTTTGAAGCTTCCGCCAGGTACGGCTATGTCGGAACAGGAACTGTCGGGCATTTTGAATGTCAGCCGGACGCCGGTACGGGAAGCCTTTATCCGTTTGTCACAAAAGGGACTGCTCGAGATTTTACCGCAGCGCGGGACCTTCGTGTCCAAGATTCACACGGAACAGCTGGCAGAGTTCCGCTTTTTCCGGGTTACCTTGGAACGGGCCATTATAGAATTGGCCTGTCAGGCTTTTCCGGATCCGTGGCGGACGAAACTAGAATTTTGCATTTTCGAGCAGGGGAAATTCATTACCTCGAAAGATGCAGAAAACTTTTTCAAGAGTGACAATACGTTGCACTCCCTGCTCTATGAAGGTTGCGGCAAGCCCCATATCTGGCAGATCGTCCAGGAATCAAACCTGGATTATGCTCGGGCCCGCGTCCTCAACGTCAGCGATGCCGCTGAGCAGATGAACCTTCTTTATGAACAGCATAAAGGCATTGTCGGAGCCATCTTTGCCGGCAATACCGAAATGGCGCAACGCATCATGACCGAACACATCAATAAGGTCATGGGCGACGTAGAAGTATTGAAAAAAGAATATCCAGAGTATTTCCAGTAAAGATAGTTTGTAGTACAGAGTTCACTAAAAACTACAAACTGCAAACTTAGTACTCAAAAAGGGCTTGTCGCATACGCGACAAGCCCTTTTCTCACCTCCTGAAACTTTCCCGTTCTACGAGGTCGGCACTAAATTCGGTGCGGACTGGGACGGAATCCGGTTCTTTTCCGGTCAGTTCGGTGACGATATGGACGGCGGCATTGCACAGACTGGTCAGTTTGTTGTCCAGGCTGGTAATGGTCGGCGTGGCGCATTGGGCCAGGATGGAGTTATTGCAGCCGATGACCGGGATGGTTTTGCCGTGGCGCAAAGCGGCCCGTTGGGCACCGATGGCGAAGATATCTTCTGAGGTGACGATGGCATCGAATGAGATGCCGCCTGCGACCAAGCGGTCGATGAGCACTTCTGTGTCATCCAGGGTACGTGGTATTTGCTGGATGAGTTCCGGCTTTTCCGTTAAGTTCAAATCCCGGATTCCCTGCCGGAAACCGTCGAGCTTATGGCGGCCGCTGTAGGTGAGGGAGTCGTAGATATAGAGGATGTCGTGGCAGTTTTTGGCAGCCAAGGCAGTAACGATCATTTTCATGCCTTCTTTTTCGTTACAGACGACGCTGTACATGTTGGGCTGATGGTAGTCGCTGTTGATGGTGATGACGGGAATCTGCCGGGCCGTGTCGCAGAGGAGACGGACGTCGGTTTCAGATGAAAAAGGCGTGCCAATAGTGATGATGGCATCGACGTGTTTATCGGCCATGTCAGAGATGTATTTCCCGTTATGGCCCGTATCGCTGCCTGTATTGGAAAGCATGACATCGAAATGGTGTTTCCGCAGGCCGTCTTCCAGCAAGGATACGGCATGGGCATAGAAAATATCGGCCACATCGGTGCAAATGACGCCGACGATTTTCATGGAATCGAGGCCTAAGCCCCGGGCGAAGGGATTGGGCTTGTAACCCATTTCCTTCATAACTTGAAGGACTTTTGCCCGTGTCTTTTCGCTGACCCGTGTGCTGCCGTTGAGGACGCGAGAGACGGTGGCAATGGATACATTGCACTTCTGGGCGATGTCGTAAATGGTGATGTTCATAGCAATCGTTCCTCTTTGTGTAAAAAATCTGTGTTGCTTACATTATAGCATACTTTTTTTCTGGATAAATGAGAAATCGCCACGATTTAAATGTAAGCGCTTAACCATTTGGAATAGAAAAATAGCAATATCTAGGCACGAAAGGAATAGGAAGGTAAATTTTTAATTCATATTTATGAGCTAAAAGCATGAAAAACGGCTAATTTTTCAAAATTAATACATAAAAATCATATCATGTTGACACTTGAAACATGACATGGTATTCTTTCGGTAAAGATAAGTGTAAGAGCTTACAATAAAAGTTGAGAATGACCGATGATATAACGGCCTTATATTTAGGAGGAGACGGACAAAATGAAACAATTCATGGACAAAGACTTCTTATTGGATACGGCGACAGCCAAGCATTTATTCCACGACTATGCAGAACATATGCCGATTATTGACTACCATTGCCATATTTCCCCGCAGGAAATCGCAGAAGATCACCACTTCCGCAGCATTACTGAAGTATGGCTCGGCGGTGACCATTATAAATGGCGCCTCATCCGTTCCAATGGGACACCGGAAGAAAAAGTTACCGGTACAGAATCGACAGACCTGGAAAAATTCGTCGAATATGCGAAAGCTCTTCCAAGAGCTATTGGCAATCCGCTCTATCATTGGAGTCATTTGGAATTGCAGCGCTATTTCGGCATTACCGAACCGTTGAGCGAAAAGAATGCTGAAGATATCTTCAATCGCTGCAACGCCAAGCTGCAGGAAAAAGATATGGGCGTCCAGGGCTTGATTAAACAGTCCAACGTCAAAGTCATCTGCACGACAGACGACCCGGCAGACGACCTGAAATGGCACCAGAAATTGAAGGATGAAAATACGTGCAGTGCCAAAGTCTATCCGGCTATGCGCCCGGACAAGCTGATGAACGTCGATAAAGCTGGGTATGCCGATTATATGGCCCGCCTCGGTCAGGCTGCGGGTGTTGAAATCAAGACCTTTGCCGATATCCGCAAAGCCATGGATAAGCGCATCGCCTTCTTTGAAGAAATGGGCTGCCGGGCTACGGACCATGCCCTGGAATATGTTTTCTGCCGTGAAGCCGATGAACAGACGGTCGATGCCATCATTGCCAAAGCTTTGAAGGGCGAAAGCATCAGCAAAGAAGAAACAGAAGCTTATAAGACGGCTGTCCTCACCTACCTGGCCGGTGAATATTACAAACGCGGCTGGGTCATGCAGCTTCACTTCGCCACCTTGCGCGACCTCAATTCGGAAATGTACCGCAAATTAGGGCCGGATACGGGTTTTGACAGCATCGCCGAAGGCAACTGCTGCAAAGGCCTCATCGCTTTCCTGGACCATCTTAACGAACTCCATATCCTGCCTAAGACGGTTCTCTACTCCGGGACGCCGAACGATAACGCCATGATCGGTACCATTATCGGCGCTTTCCAGGGCCCTGAAGCCCGCGGCAAGATCCAGCAGGGCGCTGCCTGGTGGTTCAACGATACGAAACAGGGCATGATTGACCAGATGACCAGCATTGCCAACTTGTCCGTCTTCGGCAACATCCTGGGGATGCTGACCGATTCCCGTTCGTTCCTGTCCTATGCCCGCCATGAATATTATCGCCGTATCCTCTGCAACTGGATCGGTAATTTGGTAGAAAATGGCGAATATCCGAATGATGAAGAGGCACTTCGCCAGCTCGTCGAAGATATTTGCTATAACAACGTGGCTAATTACTTCCAGTTTCAGATGTAAACGGAGGTGTAAACGATGAAAAATGTAAGTGAACTTTATCAAAAAACGCAGCATCCCGTGCGTATCCTGCAGTTCGGTGAAGGCAACTTCCTGCGTGCCTTCGTCGACTACGCCGTCGATGTAGCCAATGAAGAAAACGGTTTTGACGGCAGCGTAGCTGTCATCATGCCTCGTTCGGGCAAGACGGACCGCTTCTCCAAGCAGGATGACATTTACACGGTCTGCCTGCGCGGTCAGCAGGACGGCAAAGTTTACAAAGAAAACCGCGTCGTCACTTCCGTCAAGACCGTCATCAGCGCCTGCGATGAATACGACGCCTTCATGGCTCTGGCCCATGAAGATTCGCTGGAATTCGTTGTCTCCAATACGACGGAAGCCGGCATCACGTTTGATGAAAAGGATGCCTTTACGGACTGCCCGCCGACGACTTTCCCGGCGAAACTGACGAAATTCCTCTATGAACGCTATACTTTCTATAAAGGCGCAGCCGACAAAGGCCTGACCATGCTGCCGACAGAACTGAACGACAACAACGGCAAGCTCCTCAGAGACTGTGTAAACCAATATGTAAACACGTGGAAATTGAACGAAGGCTTCAAGATCTGGCTGGACCAGCACTGCTCTTTCGTCGATACCCTCGTCGACCGCATTGTCGTCGGCTATCCGAAAGACTCGATCGACGCCCTGCAGGCAGAACTCGGCTATGAAGACAACCTGCTTGACCAGGCTGAACCGTTCTCCCTCTGGGTCATCGGTGCCCCTGCCCTGGCTTCGCGCCTGCCCTTAAACTCAAGTAAATTCAATGTCGAATTTACGGACAGCATCCAGGCCTTCAAGGAACAGAAAGTCCGCATCCTCAACGGCGCTCATACGTCGATGGTCCTCGGTGCCTATCTGGCCGGCCTCGACTATGTCGGCCAGTGCATGGAAGACCCGATTATCCGCAAATCCCTGGACCAGACGGTCTTCGATGAAATCGTACCGACCGTCCATCTGCCGAAAGAAAAGGCCGTCGCCTTTGCCAAGGCCGTCTATGAACGTTTTGAAAATCCCTTTGTCAAGCACGCCTTGCTTGCCATTTCCTTGAATTCTATTTCTAAATGGAAAGCCCGCGTCCTGCCGACCTTTAAGGACAGTCTGGCAGCGACGGGGAAACTGCCGAAATGGCTGACCTATTCCTTTGCGGCTTTTCTGGCCTTCTATCGGACGACCCAGGCCGGAGAACATTGCCTCATCGGCTCGCGTCCGGGCAATACTTATGAAATCCATGATGATGAAGACAAACTGGCCTTTGTCAAAGAACAGGCCGGCAAGGGCACGGCTGATTACGTCAAGGCTATTATGGCACGCAGTGACTGGTGGGGTGAAGACCTGTCGGCTATCGACGGTTTTGCCGATGCCGTTACGGCTCATTTGGACCGCATGGCTGAAATCGGCGTCAAGGCCCATATTGCCGAATTGACAAAGGAGTAAACGATGAACGTATTCCAAATCCACCCTCATGATAATGTCGCCGTAGCTGTCGACGCCGTTGCCCAAGGCAGCGTCGTCACGGCAGGCGGCAAGACCTTTACGGTCTGCCAGGATATCCCGGCCGGGCATAAAGTGGCTTTGCAGCCCATTGCCAAAGGCGAAGACGTCATCAAGTACGGCTTCCCCATCGGGACGGCCAAAGTGGATATTCCTGTCGGCGCCTGGGTCCACACGCAGAATGTCCAAAGTAAACTCGGTGATTTACTTCACTATACCTACGAACCGGAAAAGGCGGATCGCTCTCCCTGGAAATGTGAAAAAAAATACGAATTTTTCGGCTATAAGAGGACAGATGGCAGTGCCGGCATCCGCAACGAAGTCTGGATCATCCCGACCGTCGGTTGTGTCAACAACATTGCCCGGGCCATTGAAACGGCTTCGCAAAACTATAAAACAGAAAATATCGATGGAATCTATGCCTATAGTCATCCCCACGGCTGCTCGCAATTAGGCGATGACCAGGTCCATACACAAAAGATACTAAGTGGCTTGATTCACAATCCCAATGCCGGCGCCGTCCTGGTCCTGAGCCTGGGCTGTGAAAACAACCAGGTCAGCTTGATGAAAGACGTCATCGGCGATTATGATCCGGACCGGGTCAAATTCCTGGTCTGCCAGGATGTGGAAGATGAAATCGAAGCCGGGACGGCCATTGTCAAGGAACTTTGCGCCTATGCCAGCCAGTTCCATCGCCAGCCCTGCGACGCTTCGCTGCTGACGATTGGCCTGAAGTGCGGCGGTTCCGATGGTTTTTCAGGCATTACCGCCAATCCCCTGGTCGGAGAGATTTCCAACCGCCTCATCGCAGCCGGCGGCACGTCGATTTTGACGGAAGTGCCGGAAATGTTCGGAGCCGAAACGCTGCTCATGAACCGGGCCCGCAACCAGGAAGTCTTTGATAAGACGGTGGGCCTCATCAATCACTTCAAAGAATATTTCATGAGTTACGGCGAAAAAATCAATGAAAATCCATCGCCAGGCAATAAGGCCGGCGGTATCACGACATTGGAAGATAAGTCCCTGGGCTGTGTTCAGAAAGGTGGCCGGGCTCTCGTCGAAGATGTCCTGGCCTATGGCGACAGGGCAACGAAGAAAGGCCTCAACCTGCTGCAGGCACCGGGGAACGATTTAGTCGCCTCCAATGCCTTAGCCGCTGCCGGAGCCCATATGGTACTGTTTACGACGGGACGGGGCACGCCGTTTGCCTGCCCGGTACCGACGATCAAGATTTCCAGCAATAGCCACCTGGCCGGATTCAAGCGGAATTGGATCGATTTCAACGCCGGGACCATTGCTGAAGGGGAATCGCGGGAAGCCGCAGCGGACCGCCTTTTCCAATATATCCTTGACGTAGCGTCAGGTCGTGTCCATGCGAAATCGGAAGCCTTGGACAAGCACGAACTGGCTATATTTAAAAACGGAGTTACTTTATAAGGAGGGAGTGCAATGAGCACACAAGAAGGGACGTTGCCGAACAAGAGCGTAACGACTGAAACGGCAGCTTCTAAGGAAGGCCATGTGAAATTATCATGGCGTGAAAAAATCTGTTATGGTTTCGGTGACTTTGGCAACGGTTTCATGTTCGACTTAGGCCAGGCATATTTGACGAAATACTGGATCGACGTCTGCACCATTCCGGCAGCCGCCGTAGCCGGCATCTTCGCCTTTACGAAAATTTTCGATGCTTTCATGGATCCTATCGCCGGGTCCGTCATCGACGGCCGGAAGAATATCGGGCCCCGCGGCAAGTTCCGCCCGGTCATGATGGCTTCGGCTGTCATCCTGGCCATTTTGACGGTCATTACCTTTACCATGCCGGACTTGTCACCGACGGGTAAGATTCTCTTTGCCTATGGTGCCTATATGGCCTGGGGCCTCGTTTACTCGTTTACTAACATTCCATATTCGTCCCTGGCCAGCGTCATGACCCGCGATGTCGAAGAACGAAGTCAGATGGCGACGACTCGTCAGGCCGGTTCTATCGGGGCCCAGCTCATTACCGGCATGGCCTTCGTACCGGTCGTCCTCATGTTCGCATCGCCTCATGAAGGCTTCTTTGCCGCGTCTATCGTCATGTCCATCATCGGCGTCATCGGCTTTGCTATTTGCTATTTCAACTGCCATGAACATGTTCCGGTCAAGCGCAATACTCAGAATGAACAGAAAGCGAAATTCTCGGACTACATTAAACTCGTGTTTACTAATAAACCGCTTCTGTGCATCATTTTGATGACCTTGTTTACTATTTCGGCCATGAATACGAATAACCAGATGATGATTTTCTTCTGCCAGTATAACTTGGGCCATATGGGTTTACAGCCGATTGTAAACGGTATCATGATGGGCTGCTCCGTCGTCGGTATCCTGCTCATTCCCAAACTGGTCAAGATGTTCGGCAAGAAAAAGACGGCCATCGGCGGCCTGCTCATCGGCTGTGCTGCGGACCTCCTGAACTTCGTCATTCCGACCAATATTTACACTTTCATCATCTTGGTCACCATCGGCTACGTCGCCCTGGCTATTCCGAACGGCGTCACCTGGGCTTTCGTTTCTGACGTCATCGACTACAGCGAATGGCATAACGGCATCCGTAAAGAAGGCATTACCTATGCGGCTTTCAACTTCTCCCGTAAAATCGCACAGGCCCTGGCCGCTGTTGTAAGTTCGGGCATCCTGGTCCTGACGGGCTATGTCGCCAATGCCGTCCAGAGTGAAATGACGCTGATGGGCATCAAAGCCGCAATGACCTTGTATCCTGGCGTTGCCCTGGGCATTGCCGCTATCATTCTCTATTTCTTCTATGGCCTGACCGACGATAAATTCAAAAAAATCGCCGATGATCTGAACCATGGTAAGTGGGAACACGGTACGATTGAATAAGGAGGCTTTGTCATGAAAGATAACACCTGCGGTTATTGCGTCAAAGGCGAACCGCTTGCTAAATTCGGTATTTACATCTGCGACTTATCGGTCAGTATGCTGGTCCTGTTCAAGGAACAGAGCCACCCCGGCCGCTGCATCGTCGCCTATAAGGACCATGTCAGTGAAATGACGGACTTGAGCGATGACGAACGCAATGCCTTTTTTGCCGACGTCGCCAAGGCTGCGAAAGCGATTCATCAGGCTTTCCATCCGAATAAGGTAAACTATGGTTCCTATGCTGATACGGGACATCATCTCCACGTTCATTTGGTGCCGAAATACAAAGATGATTTTGAATGGAACAGTACCTTTGTCATGAACCCGGACCGCGTTTACTTGACAGACGCCGCCTATGAGGACATGATTGATAAAATAAAGGCACAATTGGAGGCAGACCATGAGTAAAGTGCTTACAATCGGCGAGGCCATGGGCTTGCTGATTGCTGAAGAAATGGGGCCGCTGGAAGAAGTGGAACATTTTTCCCGCCATGTCTGCGGGGCAGAATTGAATTATGCCGTCGGTATGGCTCGTCTGGGCAACGATGTGTCGTATATTTCCAAGGTCGGCGTCGACCCTTTTGGGAAGTGCATCTGCAACTTCCTCAAGGCCAATGATATCCATGACGATTATGTCTGGACCGATGACGACCATATGACGGGCTTCCAGATGAAGGAAAAGGTCCTGGAAGGGGACCCGAAGGTAGCCAATATCCGTAAACATACGGCCTTTTCCCACTTCCAGCCGGCAGACCTCGCCGGTATCGACTGGACCGGCGTCGACCACCTGCACGTCACGGGGATTCCCCTGGCCCTGTCGGAATCGTGCCGGGAAACGATTTATACGCTGATGATGCGGGCCCATAGCAAGGGCGTGCACATTTCCTTCGACCCGAACCTGCGGCCCATGCTCTGGAAATCCCAGGAAATCATGGCCCGCGTCATTAACGACGCCGCCCAGTATGCTGACATCGTCATGCCCGGCCTCAATGAAGGCCGGATCCTGACGGGGATGGAAGACGAAAAGGATATTGCCGGGTACTACTTGCTGCGCGGCGTCCAGACCGTTGTCATCAAGATGGGCGGCAGCCATGGGACGTATATCCGCACGGCCGACGGCCAGGAATACCGCGTGCCGAGTTATCACGTCGACCACATCGTCGACACCGTCGGTGCCGGTGACGGCTTTGCCGTCGGCTTCACCAGCGCCATCCTCGACGGATTGAACCTGGAAGACGCTGCCCGCCGGGGTGCCGCCATCGGGGCCATGGCCATCCAGGTCGCCGGTGATAACGAAGGCTTGCCGACGAGAGAGAAGCTTGAAGCGTTCATGGATGCGCAGCACTAACCTGTTAAATGCGTAGGGGCGCCCATGTGGGGCGCCCGCCTGAAGTGTGTGAAAAAGGAGTTCTGAACAATGGATAAACTTGATGTTGTCAATAAAATTAAAGAAATCGGCATCGTTTCTGTCGTCCGCGGCAAGACCCCGGAAGAAGCGATGATGATGTCCGAAGCCTGCATCAAAGGCGGCGTCACGGCCATCGAACTGGCCTTCACGACGCCGCGGGCTCATGAAGTCATCGAAGCCCTTTCCAAGAAGTACGCCGACAACCCGGATGTCATCATCGGTGCCGGCACGGTCCTCGATGCCATTACGGCCCGCATTGCCATCCTCGCCGGCGCCCAGTTCATCGTATCGCCGGCACTGGACGTGGAAACGATCAAGCTCTGCAACCGCTACCGCGTCGCCGTCATGCCGGGGACGACGACCCTCAACGGCGTCATTACGGCCTTGGAATACGGCGCTGACGTCGTCAAAATCTTCCCTGGGGAAATCCTGGGCATGAAAGCCATCAAGGCCATCCACGGCCCCCTGCCGCAGGCTCCGCTCATGCCGACAGGCGGTGTCAACGTCGAAAACGCCGGCGACTGGATCAAAGCCGGCTGCGTCGCCGTCGGTGCCGGCGGTGCCCTCACCGGTGGCGGCAAGACGGCTGATGAAATCACGGCTACGGCCAAAAAATTCATCGCTGCTGTCCAAGCTGCTAGAAAGTAAAAGTTTATAGTACGGAGCTTGTAGTTTGTAGAAGATGGCTTTAAGTTTAAAACCATTCACTAAAAACTACAAACTGCAAACTTAATACTCAAAAAGGGCTTGTCGTCGTGCGACAAGCCCTTTTTTATCTGTTTACAACCAGAGGAAAATGTTTAAATGAAGAAAATACATAAAATAAAAATATGATAACTAAGCCAATGAAGGCATATTAAATGAAAATAAATTAGTTTAAAATAGTTCAACAAAATACAAAATTTGTAACCGTTGACTTTACAATTAAAATGTCGTATGATAAGGATGTAATCAGGGTGATTCTATCCTGGATATTTTGATTCGTCTTTTATAGGAGGTTTTTTGACATGGATGCAAAAACAGTAGAATTTGTTACGACGAAAACTCACGATTTGATGGCAGCTCCCAGCTGCAACCCGGCTTTGAAAACAGCAGCTCAGGCTTGGCTCGACGCCGCTGATAAAGATGCTGCTACGCCGGCTTATGTCGAAGCTCTGAAACAGGGCGTTTCGACAATTGACGAACTCCTGGCTTTCGCGGCTTCGGAACATGCCGTACAGCTCATGGGGGCTGATGGAGCTAAACAGCTCTTGGCTCATGCTAAAGACATTCAGGCTAAAGGTGCTAAATTCTGTGATTGCCCGGCCTGCTCGGCTGACTTGGCTATCCTCCGCGAATTGAAAGCCCTTTAAGGAGTCGTCCCTATGCAGATTTCCAGTCGGTTTACCATGGCCGTCCATACCTTATTGTGCATCGACTTTTTTGGCAAGACCGAAAAAGTGACCAGTGATTTCATTGCAGGCAGTGTAGGCACCAATCCGGTCATCATCCGCAAACTGCTCATCCAGCTCAAGGCAGCTGGCTTGATCCAGGTAAAGCGCGGGACCGGGGGGACGGCCTTGGAAAAGCCTTTATCTGACATCAGTTTATATGATGTTTACCATGCCGTAGACTGTGTCGGCAATGACTCGCTCTTTCATTTTCATGAACATCCTTGTCCCCAGTGCCCTGTAGGCAAGACGATTCATGCCGGCCTGGATGACAGGCTTCATGAAATACAGGATACCATGGAAGATAAGATGCGCAGCATTTCCCTGGCCGATGTGGCTGGGACGATGCACACGGCTTTTCAAAAAGAAGCTTGATTCTTCTATTAAGGAGAGACGACGATGGTACGATCCATCTTTTTCTTCGCCCAATGGCTCATTGCCCGGCGCAGGACCTGGCTCCGTATCCTTACCTGGATTACCCGCTTCGGCTATTGGCTGTTCATCCTTTATGGCCTGCTTGAGTGGTTCCGGCCGCGGCCGATAGCGGAACAGATTAAACGTCGGAAGACTTTAGTTTACTGCCTGTTTTCCGTCATCCCGGGATCTTCCGTTTCCTGGGTCATCGGGAAAATCTGGCATCGCCCCCGGCCTTTCGCCTGCGGCGATGCAGCGGCGCTCGTGCCGCATAAGGCCAACGCTTCCTTTCCCAGCAACCATTCCATGAACAGCCTGGCCATTTCCCTGATGCTCCTGGCCCGGCGCAATCCCTGGGGGCTGCCGGCCCTGGTCTGGACAGGCGTCCTGGCCTCGTCGCGGATACTCAGCGGGCTCCATTACGTCAGTGACGTCATCGGCGGCTTCTTCATCGGAGCTGCGGCCAGCCATGTCGTTTACCACAGTAAACGCTGTTCACAACTGGCTGATCACATCCTTTACTATTGGCATGTCGGGACTGCCGTAGTAGAGACCTGGTGGCGGAAATGCTGATGGAACAGAGTTTGTAGTTTGCAGACGATGGCTTTAAATTTAAAAACATTCACTACAAACTAAAAACTGCAAACTTAATACTCAAAAGGGCTTGTCGTCGTGCGACAAGCCCTTTTTTTACCACAGATTGTCTTCTTCGTTAAACTTCCATGTAAACGGTTCGGATGTGATTGTCATGTCCGGATCGTTTTTTATATCTTCTAAGCACGAGAGGGAACATTCGATGTCTTCCAGTTTCAGTGTATTCTTGATGCGGACGACTTTGGCCTGGTTCGGGTCGGTCAGGAAGGCATGGGCCATGGCCATTTCAATGGCGTCTTTATCGCTGTTGCCGTATAAAGGTAGAAGGGCCATGCGGAAGGACTTGGCTGTAATGCAGTTGGTGTATGCCGAGGAGAAGTCCATCTTGTTTACGAAGCGGTAGCTGACGATGTCGGCCATGCCGCAGCCGGCGCCGTTGCCATGGGAAGCTTCGGTAATGTCCAGGATGACGATACGTTCAATATCCGGTGCCAAGGCGCGGAAGGCCGTTTCCTGGCTGAATCGTTCTGTCCGGCCTGTGATGTTTGGGTCCATGCCGGTACCGCTGATTTCCTTGCCGATTTCGTCGACGATGAGGACGTCGATGTGGGGCAGCTTCAGGCGCGGCATTTCCGCTTTGGCCATGGTCTGTAAGGCCGCATCGCGTTCAAAGAATTTATCGGTCGGGATGACTTCCAGGGCGGCGATGTCGTCACTGGGGCTCTGGACCATGCCGACCGAGAAAACGACGTTTACATGCTGCAAGAAGGCTTTTGACACGCGTTCCAGGTTGGGGCCGAAGGAATCGTAGCCCCAGCCGTGGAAGGTCGAAGCGCCTTTGTGCTTGCCGCAGCCGATGCAGATCATCTTCAGCAAACCCGATTCGTGTTTATATTTAAAGTGCGTATGCGGTTTAATCTTGTTGAACAGGATGATGCCGTCGGCTTCATAGGCATTCTTGTCACAGTATACGGGGAAGCCGTCTTCCAGTGTGGCCACTTCGACGACGTCCATCGTCGACAGGACGGGGACGCCTAAATAGTCTTCGTTGATGCCGAACTGGGCTAAGTGCTCTTTTTGGCCTTCGGCCGTGGCCCCGGCATGACTACCCATAGCCGGGAAGACAAAGGGCTTGGCACCCCAGGCTTTGAGCTGATCGCAAAGAGCTTTCATGATTTCCTTATAATGCGGGAGCCCACGGCTGCCGGCAGTGATGCCGATGCGCTTGCCTTTGAGGGCTTCTGTCGTTGCCGTATCCAAGGTCAGGAGCTGTTTTTTCAGGACGCCGACGGGATCGGCCAGATCTGTATGAGGGAATGATTGATGGACTTTGACCATCTGCGGGATGACGATGCCATCGGTCAGGGATTGTTTGTCGAGTTTGGGAAAGAACAAAGAAAAGACCTCCTTTTAACGTGTAATCATAGGATTAATCTACGAGATACCCCTATTATACGCTGATATGGCAAAAGAAGAAATATGCAAAAAAAGCCCTCGTGCCACAAAATGTATTGTGCACGAGGACTTTTTTTGAGGATTTTGTCGAAATTTTAATGAAATTCTAATCTAAGCGGTAGATTTCCTACTTGCTTTCAGCATCTTCCGGGCTGAACTTGGTGATGAAGATGTGGCGGACGAAGATGACGATCATAGCGATGAAGCAGAGCAGGCCGAGGATGTCTGCCGTAGACTGGAAGTCTTTGCCGACCAGGGCCAGCGGATTTTCGCTGCCGCCAGAGGTGACGGAGACGACGATGAGCAAGGCGATGATGACGCCCATGAGGCTTTCGCCGACGATGAGGCCCGAAGCAAAGAGGACGCCGCGATGGTTGCAGGCTTCTACGTCTTCTTCTTCGTGGCCAGGGCTGCGGCGGGCAGCGCGGGCCTTCAAGGACTTATGGATGAAGTAACCCATGACCGAACCGATGACCAGAGGGATTTCCAAGGTCGGCGGCAGGTAAATGCCCATGCCGACGGCCAGTGGCGGCAGAGCCAGGGATTTCGTGTTTTTCGTCAAAATGAGGTCGATGATGATGGCGGCGATACCGACACCGACACCGAAGAGGATATAGTTCCAGTCGAGGCTGGCACTGAAGATACCTTGGGCGATGGTCGTCATCAAGGTTGCCTGCGGAGCTGCCAGGGCCTGGGTCGGATCCATGCCGGCACGGGGAAGGGCGCCGGTGAAGCCATAGGCCTGATAGAGCAGGTTCAGGACCGGAGCGATGGCAAAGGAGCCGATGATCGAGCCCAGGATGAGGGCGACCTGCTGTTTCCACGGTGTAGCGCCAACAATATAACCTGTTTTTAAGTCCTGCAGGTTATCGTTGGAAATGGAAGCGATGCTGACGATGACGCTGGTAATGAAGATGGCGAAGGCTGTCGCGAACTGCGTTCCTTCCAGTGTGGCGAAGACGCCGGCCGAAGAGCCGATACCGAGGACGACCAGGGACGAAATGATGATGCCCAGGATGCCGATACCGGAAATCGGGCTGGCCGACGTGCCGATGAGGCCTGCCATGTAGCCGCAAGCAGCGGCTACGAAGAAGCCCATGAGGATGGCGACGAGGATGCCGACGACGATGAACATAATCGTTACCGACAGGGAAAGGCCGGCATTGCTGACAAAGGCATAGAACGTGATGAAGAGGCCGATGAGGATGGCCAGGAAGACCAGGCTGACCGATTTCGGCGACATGTCGATGTCCGTATGATGGAGAGCCTTCTTTTCTTCTGTGTCATTAGCGCGCAGGGCGTTGATGGACATCTTGATACCGTCGACGACCGGTTTGGCCAGGCGAATCAAGGTCCAGACGGCGGCGATACCGATGCAGCCGGCGCCGATGAAGCGGACTTTCTGCGCCCAAATGGCATTGGCAAAAGCTGCTGCAGACTGACCATCAGCCGGGATAAGCGTCGATGTCAGATAGGGGACGAAGATGTACCAGGCCAGGAGCGTACCGACTAAGATAGCCATGCCGCTGGCGATGCCGATAAGATAGCCTGCACCGAGGAGGGCCGTCGAGAAACCTAACGGAATCCTTGTGACAGCCGAGCCGATGCTGAACCAATAGCTGAACTCGGAAGAAACGACGTGGAAGCCGTTGGCACAAAGGCTGAAGAGGCCGGCCAGGGCCGTGCCGCCGACGATATCTTTCATGCCCGTTTCTTTTTTGCTCGTGTCTTCACCGGCTGCTTCTTCTCGGCGGATTTCACTGCCGACTTTCAGGATTTCAGCAGCCGCCCGGCCTTCCGGATAGGGCAGGTCGCTGTTGACGACCATAGCCCGGCGCAGGGGAATGGTGAACAAGACGCCGAGAGAACCGCCGCAGGCGCAGAGCAGCAAGGTCTGCCAGAAGGGGAAGCCCTGCCAGTAGCCGAGCATGAGCAGGCCCGGCAGGATGAAGATGATTGCAGATAAAGTGCCGGCAGCAGAAGCCTGCGTCTGTACCATATTGTTTTCCAGGATGTTGGAATGTTTGAACATGCGCAGGATTGCCATGGAGATGACTGCAGCCGGGATGGACGACGAGAACGTCAAGCCGACTTTTAAGCCCAGGTATACGTTGGAAGCCGTAAAGATAACGGTGATCAGGGCGCCGAGGATCATACCGCGGGCCGTCAATTCCGGCATACTTGGGTAGTTCACAGTCAAGTTTGATTGTGGTTTCATAAGAAAACCTCCCAAATAAAAATTTAAGCGTACTAAAACGTACTACTTCATTGATAATTCTATTATACTCAATTTTTTTTAATTCGTCATATGCCGAATTGTACACTACAGGCGGAAAATGGGCTGTATAATTACTTTTTTGCAAGTAAAAGTATACATATGAGGATAGTAGCCCCGAAGGCCTCGTCCGTGGTATAATAAATAAACGATTAAGTAATCAATCGCAGATACTTTTTGAAGGGAGCGTTTGTCATATGAACGATCAAGAAATCATTGAAGGAGTCATCCATGAATTTGCAGGACTGGCCAAGCACCCGCGTCCGTCCCACCACGAAAAAGGCGTTAGCGACTACATCGTCAGCCGCCTCCATGAATTGGGCGTAACCGATGTTACACAGGACGAAGTATATAACGTCATCGCCAATGTCCCCGCCAGCAAGGGCTGCGAAAACTGGCCGCTTACGGTCCTCCAGGGCCATATGGATATGGTCTGCGTCGCCAAACCCGGCGTCGACTTCGACCCCTTGACCAGTGAAATCAAACTGGTCCGTGAAGGCAATATCCTCCATGCCGATGGGACCAGCCTCGGTGCCGATGACGGCATTGCTGTCGCTTTGTCGCTGTACCTCATCCAGCAGGATATCCAGCATGGCCCGCTGCGTCTCATCTTCACCGTCGATGAAGAAACGGGCATGACCGGGGCCACTCACTTGGACCCGAAATACGTCCAGGATGTACAGTACATCATCAACTGCGACTCGGAATATATGGATGTCCTCTGCGTCGGTTCGGCCGGCAGCGTCCATACGCATTTCAGCCGTCCTCTCCATTGGCAGGCTGCCAAAGGTAAACAGGCGTTTACTATTACGGCGAAAGACTTTGCCGGCGGCCATTCCGGGGAAACCATCAATGACGGCAAGAGCAACGCCATCAAAGCTCTGAGCCTGGCTCTCCGCCGCGTCGCTCAGGCCGGCGTATCCTATGTCCTGGCCTCCATCAGCGGCGGCGTCGCAGCCAATGCCATTCCGTCGGAAGCATCGGCTGTCATCGTTGTCGACGATGTAAACGCCGGCGAAACGATTAAACAGGTTGTCGGTGAAGAACAGGCTGAAATCGCCGAAGTGTACGGCGAAGTCGAAAAGAACGCCCATTTCCTCGTCGAAAGCACCGACGTACCGGCTCAGACCTTCTCGGCTGACGATACAAAGAACCTGGTCAGCCTGCTGAACATCCTTCATTGCGGCGTCTTCGCCATGAACCAGATGCTGCCGAAACTGCCGGATTTGTCGGCCAATATCGGCACCATCCGTACGGAAGACGACCATGTCGCTATTCAGTACTTCCCCCGTGCTTCGGCCGATGCCCGCCTGCGTGAACTGATGACAACCCTGCCCGTTTACGCTGAGTTGACAGGCTGTGACATCGAACTGGCTTCGCCGGAACCGGCATGGACAGAAAATCCGCATAGCAAACTCGTTCCCCTCGTTGCCGACGTTTACAAAGAAGAAGCCGGCAAAGAAGCCCGCATCGAAGCCATGCACGGCGGCCTGGAAACGGGGTACTTCTTCGCTATGAATCCGAAACTGGATATCATCTCCGTAGGGCCGACGACACACGACATCCACAGCGCCGACGAATCGGTCGAACTCGATACGGTAGCTCTCCTGACCCGCATCGTCGCCAAGACCTTGGGGAAATTAAATAATTAGTGGCTCGTGATTCGTGGCTCGTAGTTCGTAGGGGCTCACTAACCCCTAACCCCTAACCACTAGCCACTTAAAACGGCTTGTCGCATATGCGACAAGCCGTTTTGTTGTTTTTGCAACAGTTTTATTCGGATATTTTTGCTATAGTATAGGGGAACAAAGGGGGGAGTACGATGGAAAAAACGCATATTGATCAACTGATTACACCTGATTATTTTAATCGGAAAGAATGTGAAGGCTGCGGCTGCTGTGTCAGCATCTGTCCTTATCATGCTTTATCCATGGAGCTTTGTGCCGACGGTGTCCGGCGGCCCCGCGTCGATATGAGCAAGTGCCTGCGCTGTAACCGCTGTATGGATGCCTGTGAAATCTACAAGTGTTATTACATTCCCCAGAAAAAACATGAGCATATCGGGAGGTCTTCATTATGAAATACTCGTTGAATCCACACATCTTTGTCTTTGGCAAGACCATCAACAAGCCGAAGATTTCTATTTCTTTCTTATCTTACCTGCTTCGGGGCAAACAGAATATCCTCATCGATACGGTTCCCGACAGAGCCGCCGAAGCCTATATCCAGGATATCGAAAGCGTCCTGCCTGTCAGCCAGATCGATGCCCTGATCCTCAACCACTCTGAAGAAGATCACAGCGGCGCCCTGCAGGCCGTCTTGGACCGTCACCCCAACCTGCCCGTATACTGCACGCCGGCTACGAAAGAACGCCTCCAGGAAAAATATCCGTCAGCTGATTTCCGCGTCGTCCAGCACGGTGAAAGCCTGACCTTAGGCGACTATACGTTCCAGTTCATCCACACGCCGGGCCTCCACTGGCCGGACAATATGGTCACCTGGCTGGCTTCAGAAGGCATCCTCTTCTCGAACGACCTCTTCGGCCAGTATTTGGCAGAAGAAACGCCTGTCGACGAAGGCTATACGAAAGAAGCCATTCTCAAAGGAGCAGAACCGTATTTTGAAAAGGTTTTTGCACCGGCTTCGACTGAAGATAAGGCCATCATCGCCGATATCGCCGCCATGCCGATCCAGACAGTCGCAACCGGCCATGGTCTCATCTTGCAGAACCAATGGCCGGCTGTCCGTGAATTTTATGTTTCAAAGGTGCTCAAATAAATATTTCGTATCGTAACTGAGGTCCATGTACTGCGCAATCGTTTCGTCGTCGAACCCGTATTCTTCCGATTTATGTGTCAGATTCCCCCATTTAATCTGCATTTTCTTCTTGGAAGTCAACGGTTCTTCGTATTCGATGCGCAGTTCTTGTGCTTCTTGGGAATGGTCCTGGACTTTGACGAACAAGCCCTTGTCGAAGGTCAGCTCATAGACTTTCCGGAAGGCATGAGGGAGCTGGAAGCCGAAGGGGACGAAATATTTATCGATGAAACTGTTGGCGATGAGGATGGAGCCGCTATAGTCCATGACGTGATTGAGCTCATATTTCAGATCCCCTGCCGGCGAATGGAAGGGGACGGGATGGATGCCGTCGATGGCCGGTGGTTCCATGCCGTTGTTGTTGGTCAGTAATTTATGGAGAGTCAGCATCTTTTCATCGTTGAAACCGAAAATCGCCGTATAACCGCGCAGGCAGGCTTCATTGTACATGATGGGGTGAAGGCCAAATTCTTCGATATTAAAAAATTCGTCTACGTCTTCGATGGCGACGATGCTGAATTTATAGGTGGCGAAATCAAAGCCGTCAAAAAATTGAGCGCGCATCATGTCCTCCTTACTCGACGAAGACGGGTTTATTATTTTCGAAACGGGCGATGCGGGCCAGGGATTCGACGCGGAAGCCGGCGTCTTCCAAGGTCTTGCGGCCGCTTTGGAAGGTCTTTTCGACGACGATGCCGATGCCGGCGACGGTACAACCGGCTTGAGCGACGATGTCCGTCAGGCCGACAGCCGCTGCGCCGCTGGCCAGGAAATCATCGATGATGAGGACCGATTCGCCGGCGTGGAGATAGGCCTTGCTGATCGTAGCCGTGTATTCTTCTTCTTTGGTGTACGAATAAATCTTAGCCGTATACTGTTCCCCTTTGGTGAGCAGGGATTTTTTCTTGCGGGCAAAGACGATGGGCAGGTTGTTCAGGGCCAGGGAAGCGGCATAAGCCACAGCGATGCCCGAAGATTCGATAGTGACGATGCGGTCGATGTGTACGTCTTTGAAACGGCGGGCGAACTCCTGACCGACGTGATTGATGAGGGCCGTATCGATTTGCTGGTTCAAAAAGTTATCAATCTTTAAAATTCGGTTGTCGATGACCAGGCCATCCTGTAAAATTCGCTGTTTCAATTCTTCCATTACTTCCATGTCCTCCCTGTGATGAAAAATGGTAAACTTTGTCTACTATAATAGTACTAGTCTAATACGATTTTATAGGCAAGTCAATAAAATTCTAAGTTTACTTATGGTTTTAAAACAGGTATACTAAGGTTGTCTAATGATAAGTTATCTATCTTTGAGGGAGGTCATGACATGCAGTCTATCCGACGTTTGTATGTTGCCAAGAAAGGTGTTTTTGCTGATGAAGCAAAACGATTGCTCACTGATTTACAGGAAAACCTGTTGATTAAAGGGTTGACCGATATTCACATTTTCCATCGCTATGACGTATCCGGTCTCGATGATGCGGCTTTTGAAGCGGCTAAAAATATGATTTTCTCTGAACCGCCTGTCGATGCCGTATACGATGAATTACCGGCTGGCAAGGACGATACGGTCCTGGCCGTTGAATATCTGCCTGGCCAGTATGATCAGCGCGCCGATTCGGCTATGCAGTGCCTGCAGATGCTGACCATGAAGAACGACAGCCTCGTCCGCACGGCACAGGTCCTCGTCCTGTCGGGCAACTTATCCGCTGATGACGTCGCTGCAATCAAACATTATTGCATCAACCCCGTCGAAGCCCGCGAAGCTTCGCTGGATCCCGTTTCGACTCTGGAAATGCCTTGGGAAAAACCGGCTGACGTTCCCGTCATCGACGGTTTTGACGCCATGGACGACGCTGCTCTGAAAGAATTGTCGGCGCACATGGGCCTGGCTATGAGCTTCGACGATTTGAAATTCGTCCAGGCCTACTTCCGGGATGAAGAAAAACGAAATCCGACGGTTACAGAAATCCGCGTCATCGATACGTACTGGTCGGACCACTGCCGTCACACGACGTTCATGACCGAACTCACTGATGTTTCCTTTGAAGATGGCACCTTCACGGCGCCTATCCAGCGCGCTTATGAATCGTATAAGACGACCCGGGAAAAATTGAACCGCAAGAAACCGCAGACCCTCATGGATATGGCGACCATTGCCGTCAAAGAACTGAAAGCGGCCGGCAAGCTCGACAATCTCGACGAATCGGAAGAAATCAACGCCTGCACCATCATCATCCCTGTCGATGTCGATGGCGTCGAAGAAGAATGGCTCCTCCTCTTCAAAAATGAAACCCATAACCACCCGACGGAAATCGAACCGTTCGGTGGTGCGGCTACCTGCCTGGGCGGCTGTATCCGCGATCCCTTGAGCGGCCGTTCCTATGTCTATCAGGCTATGCGCGTCACCGGTGCCGGCGACCCGCGCCAGTCGGTCAAAGATACGCTCGTCGGCAAACTGCCTCAGCGCAAACTGACGACAGGCGCTGCCAAGGGCTACAGCTCCTATGGCAACCAGATCGGCCTGGCTACGGGCGAAGTCAAGGAATATTACAACCCCGGCTTCATCGCCAAACGTATGGAAATCGGCGCTGTCCTCGGCGCTGCACCGCGCAATAATGTCGTCCGTGAAGAACCGCTTCCTGGCGATATCATCATCCTCCTCGGCGGCAAGACCGGCCGCGACGGCTGCGGCGGTGCTACGGGTTCGTCCAAGAAGCACACCGTCGAATCCCTGGAAACCTGCGGCGCCGAAGTCCAGAAGGGCAATGCCCTGACGGAACGCAAGATCCAGCGCCTCTTCCGCCGCCATGAAGTTACGGTCCTCATCAAACGCTGCAACGACTTCGGTGCCGGCGGTGTCTCCGTCGCTATCGGTGAATTGACGGACGGCCTGGACATCAATCTCGACAAAGTCCCGAAGAAGTACGAAGGCCTGGACGGTACGGAACTGGCTATTTCCGAATCGCAGGAACGTATGGCCGTCGTCGTCGCTCCGGAACACGTCGATGAATTTATGAAATACGCAGCTGAAGAAAACCTGGAAGCGACGATCGTCGCCGTCGCTACCGATACGAAACGCCTGGTCATGCATTGGCGCGACCAGAACGTCGTCAATATTACCCGCGCTTTCCTCGATACCAACGGCGTCACCCAGCATCGCAAAGCCGTCGTCGTCGCTCCGGAAGATAAAGATTTCTTCAAAGCGCCGGAAGTCAAAGACGTCGCCAAGACCTGGCTCGATACGATGGGTACCTTGAATATCGCCTCGGAACAGGGCCTGGCTGAACGCTTCGACAGCACCATCGGTGCCCGCACGGTCCTCATGCCCTTTGGCGGCAAGTACCAGAAGACACCTGTCGAAGGCATGGTTGCCAAGATTCCCGTGGAACACGGCAACACGACGACAGCCAGCATCTTTACGCACGGCTATGATCCGGACCTGGCTATTTGGAGCCCCTTCCACGGTGCCCTCTATGCCGTCATCCAGTCCATTGCCAAACTCGTTGCCCTCGGCGGCGACCGCAAGAAAGTCTACCTGACCATGCAGGAATTTTTCCAGAGCCTGGGCACGAATGAAAAAGCCTGGGGCCAGCCGGTCAGCGCCCTCCTCGGTGCTTTCACGGCCCAGCAGGTCATGGAAGTCGCTGCTATCGGCGGGAAAGACAGCATGAGCGGTACCTTTGAAAACCTCACCGTTCCGCCGACGCTCGTTTCTTTCGCCATTGCACCGGAACATACGGAAAATATCATCTCGCCGGAATTTAAAGCTGCCGATGACGCAGTCCTCCTCTTCGACCTGCCTCGTGACGGCGAAGAAATGCCGGACTTCGATACCTTCAAAGCCCATTGCGATTTCCTCCATCAGGCTGTCCTCGATGGCAAAGTCAAAGCGATGCATGCTGTCGGTCAGGGCGGTATCGCAGCGGCTGTGGCTCAGATGGCCTTCGGCAATGGCATCGGCTTCGCTGTCGACAAGGCCTTTGCTGCACAGGAACTGTTCAATCTCCGCTATGGTTCGATCCTCGTCGAAACCGACGCCGCTACGGCTGCTGCATGGGCTGGACGGGATCACGTCTCCCTCGTCGGCAAGACGACGGCTGCTGCCGATGTGACTGTCGACGGCGTGACGATTTCCCTGAAAGACCTCCAGAACGCTTGGGAAAAACCGCTCAGCCACGTCTTCCCCATCAAGAGCGAAAGCGGCACAGGCGATGCCGAACTGCCCTTATTCACGACGTATGGTCCGCGCCGCAGCGAAGCTTTCGGTACTCCGCGGGTCTTCATCCCCGTCTGCCCGGGTACGAACTGCGAATACGATTCGGCTGCTGCCTTTGAACGGGCCGGCGCTACGACGGATGTCATGGTACTGCGCAACAACACGCCGCAGGATCTGGCAGAATCCATCGATGAAATGGCCAAACGCATTGCCAAGGCACAGATCATCATGTTCCCCGGCGGTTTCAGTGCCGGTGACGAACCGGAAGGCTCGGGCAAGTTCATTGCCACCTTGTTCCGCAACCCCGTCCTGTCGGAAGCTCTGGAAACGCTGCTCTATCAGCGCGATGGCCTGGCTCTCGGCATCTGCAACGGCTTCCAGGCTCTGATTAAACTGGGCCTCCTGCCGTATGGCCATGTACAGCCTTTGAAGGCTGACAGCCCGACTTTGACGTACAACACCATTGGCCGCCATCTGTCGCGCATGGTCGAAACGAAAGTCGTCTCCGTCATGAGCCCGTGGTTCAGCGGCTGCAAGGCCGGTGACGTCCATACCGTGGCTATCTCCCACGGCGAAGGTCGTTTCGTGGCTACGCCGGAACAGATCCGTGAATTGGCTGCCAAAGGCCAGATTGCGACACAGTACGTCGACCTCTCTGGCAAAGCTACCTATGATAGCGAATACAACCCGAACCAGTCCGTCCTGGCTGTCGAAGGCATTACCAGTCCCGATGGGCGCGTCCTCGGTAAGATGGCACACACAGAACGCTTCAGCGCTGAAGACGTCTTCCAGAACATTGCTGGCAACAAACTCCAGCCGATCTTCAAATCGGGCGTCGAATATTTTAAGTAAAAGCCGTTTGCCGTGGGTCGTTCATCGTTTGCCGTTGAATGCGTGAATTTTTCGGCAAACGCCAAACGCCAAACGAACCACAAAAGTGATGCTGCGGAAGCAGCATCACTTTTTTCTTGCTTTTCTCCGCCACTTATGATATACTTAACAAGCTTGAACTGTGTCAAGCTCCTAACCCTTCTGCGGGAAGGGTCATATGTCCAAAAGAGGAGGTGATTTCGTGAACAAGTACGAAGTCATGTTTATTGCAAAACCGCTCGAAGAAGCTGAAGTAGATCCGATCGTTGAATTGGTATCCAACCTTCTCACCAAGAACGGCTGCACTATCGAAAAAGTAGATCGCTGGGGTAAACGTCATCTCGCATACCCTGTTAAAAAACAGGCTGATGGCTACTACGTTTTGATCAACTTTGAAGGCGAACCTGACGTCATCAAAGAAATCGACCGTGTCATCAAGATCCACGATACTATTCTGAAACACTTGATCGTCAAGATCGACGAATAACCGGAGGCGCAAAGGTATGAATTCAGTCCAATTATTAGGGAATTTGGCTCGTGACCCGGAAATCCGTTTTACGAAGACCGGACGGGCAGTCGCTATGTTTACCGTCGCCTGCACGCGGTCGTATATTCCGGCCGGCAGTTCAGAACCGCGGGAGTTAACTGATTTTATTCCTTGTGTTGCTTGGGGTAATTTGGCGGAAAACTGTGGCAATAACTTGTCCAAAGGCAGCCGTGTATTCGTCCAGGGCCGTATCTCCGTTCGTTCTTATGAAACGCAGGATGGCCAGAAACGCTACCGCACGGAAGTTGTATGCGACTTCGTTGCCCAGACAATGGGATCAGAACACCAGCAGGCTGCTCCGGCACCGCGTGCTAGTGCGCCGCAGCCGAAACCGGCTGCACCGGGAACCGGCTTTGACAGCATGGGTTCCAGCACAGACGAAGAAATCCCATTCTAAAAGGTCAGACACACCCCTTCTAATTCTTGAAGGAGGAAACTATACATGAGAAGAGATCGCTCGAGAAAACCGAGAAGAAAAGTATGCAGCTTCTGCGTAGATCATGCTGAACAGATCGATTACAAAGACGTTGCAAAACTTCGCCGTTTCACAACAGAACGCGGTAAAATCTTGCCGCGCCGCATTTCCGGCGTTTGCGCTAAACATCAGCGTAAACTGACTGTTGCCATCAAACGCGCACGTGCTATCGCACTCTTGCCGTATACGGCTGAATAATAAAAAAGGGCTTGTCGCATGACGACAAGCCCTTTTTAAGTTTTAAGTTGAAAGTTTGATGTGGAGGGGACAAAATTTAAAAGCCATCGCCTCAAACGTCATACATCAAACCTCAAACATTTAAGAAAAAGGGACCTCGCATTATGGTATAAACCTTCGTGTGACGTCCCTTTTTTTGTAGGGGCGCCACGTGGGGCGCCCGCACCGGAATATGTACGATTTCCCTGTCAGGGTGCTAGGCGAATCATACAAAGGCCCAACGGGCCGCCCTTTGGGACGGCCCCTACGAACAGCTGTCAGCTGACTGCTGACCACGAGCCACGAACCACGAACCACTAATCACGAGCCACTAACCACTAACTACTAACCACGAACCACTAACTCCCCATCTACATAGCGGGCGATGATGTTGCGGTCGTCGCCGTCGTAGATGAATTGCTGGAGCTTTTCGAAGGGCGTCCGTTCCAGGCCTTCCATGTCGTCCATGTGGATGACCAAGGCGTCAAAGGCATAGCCCGTTTCAAAGCTGCCTGTCCGGCCGTAGAAGCGGCCCGGTCCTTTGGTGGCCAAGTACAGGCCTTCACCGATGGTGAGGGCTTTTTCTGTATCGTGCTGCAGGGCATGGAGCTTCGATATTTCGATGGTCAGGGCAATCTGTTTGTTCATGGCCGGTGTATGGCCGGCGGCGACGTCGCTGGCAATGGTGCAGGTCAAGCCTTGTTCCAGGTTGCGCCGCAAAGGCATGATGCCGCTGGTCAGGTTAGCATTGGACTGAGCGCAATGGGCCAAGTAAACGCCTTTATTGCCAAGTAAACTTTTTTCTTTGTCAGACAGATAGATGGCATGGGCCATGATCGTCTTATCTTGCCGCAAGAGGCCGAAAGCGTCGTAAACGTCAGTATACGACGGCAGGTCCGGATGGAGTTCTTTGACCCAGGCGACTTCATTCCGATTTTCCGACAGATGGGACTGGACGGGCAAGTCGTACTTTTCACAGAGACGCCCAAGGCCGGTCATCAGTTTTTCCGTTGTCGACGGGACGAAGCGCGGCGTGGCGATGAAGCGGACGCGGTGCAGTTCCTCCTGGCAGCGGACGGTCAATTCTTCCGTGTCGGCCAGGGACTGGTCTGTATCTTCTAAAAGATAATCCGGTGCATTGCGGTCCATGTTTACTTTGCCGATATAGGCCTTGAAGCCCATGGTTTCTGCCAGTTCCATGAGCTGCCATGTCGCCTCTTTATGGATGGTCGCAAAGGCAGAGAAACACAAGGTCCCTTCGGCTTTGAGCCGTTCCAGGAACGCTGTGTAAACGCGGCGGGCAAAGACAGGGTCGGCAAATTTCCCTTCAGCCGGGAAGGTGTAGTGCTCCAGCCAGGGCAGGAGTTCTTCATCGAAGCCGAGGCCGCGGTTGATATACTGCGGGGCATGGATGTGCAAGTCGACAAAGGCCGGGATGATGATGTCCTGGCCGTAGTCAATGACTTTTTCCGCCCCCGCCGATTCGGGCAGGGACGTCGTGAAGCCCGTTACGATGCCGTTTTCGATATGGGCATATTGATTTTCGCGGATCGTCAATTCCGTCCGCGACGGCGTATAGAGAAAATTTCCTTTAAGGAACATGTAAACGTCACCTTCTTTTTATGTTTACGCAGGTACGTAAACGGATAGGAATGAGGGCAGTACTTTGATTTCCAAGGGGAAGTCCGGTCCTTCGTCACCATCCATATTGGTGGAAAGATGGCTGTTATCCAACAGTTCGATGCGGACCTGGTCCATGGTCTTTAAGGTCATCAATTCAGACGTCAGGGGCTGGCCGGCTAAAAATTCCGGGATGACCTTGATGAGGTCCAGGTAGTTGAAATCCTTGAAGATGCCCAGCCATATCTTTCCATCGTCGACGCGGGCCTGCGGGGCCAGGTTGCGGAAACTGCCGACGGAACTGGTCAGCATGGCGACGATGAGGGGGGAGCGGTGGACCGTCGATCCTTGGGCCGTCGTAATCTTGAATAACGATGTCTGGTGGGCCTGCATGGCCTTGATGCCGGTCAGGAAATAAGCCAGCGGACCGAGACGTGTCTTCTGTTCAATCGATACGTGGCCGACGGCATCGGGCATGATACCGGCAGCAATGGTGTTTACGAAGTAGCGGTCATTGGCCTTGGCAATGTCGACTTTGACGGTCTTGCAATGCTGTAGCATGGCGATGGCTGCTTCTGGATGAAGGGGGATGTTCAAGGCCCGGGCCAGGTCGTTGATTGTACCCAAGGGGATGAAGCCGAAATGGATCGTGCTGTGGTCCTGGGCCTGAGCCAGGCCGTTGATTGTTTCATTCAGCGTCCCGTCACCGCCCATGGAAAATACCGAGTCAAAACCAGTCAGGGCGGCTTCTTTGGCCCATTCCGTCGCATCGCCGGCTTTCTGCGTTTCCCGCAATTCGACTTCATCGAACATCGTTTCCAGCTGTCGCCTTAAATTATCCTTGTGATATTTCGCCCGTTCACGCCCTGCTGTAGGGTTGACGATTAACATACACCGTTTCAACTTGCTCTACTCCTTACTTGTAAATTAGTCCTTGAAATGACTGATTATTACTATTATAGCGGTAAAAAAGTCGTTCGTGAAGGTGTAAACAAGGATTTCTCTGATTTTCGTCGAACTCTTTCTATAAAGGTTTCCTTGGCATTTTTAGAAAAGGGGAGGATGAAATGAATTTTGATGCATCTGTGTATCCTTATGAATCTCATCGGGAAGTCGTCTATGGCCGCAGGGGCATGGTCTGTACATCTCAGACCTTAGCTTCCCAGGCCGGACTGGATATGCTGAAAAAGGGCGGCAATGCTATCGACGCCGCCGTGGCCACGGCCATTTGTCTGACTGTCCTGGAACCGACCAGCAATGGCCTGGGCAGCGATGCCTTTGCCCTGATATGGACGCAGGGCAGGCTGCATGGCATCAACGGCAGCGGCTGGTCGCCAGCCGGACTGACGCGGGACGAATTGTTGAAACGAGGATATGACCAGGTTCCGCTCCGGGGCTGGGAACCGGTCATGGTCCCTGGCGCACCGGCGACGTGGGCCGAAGTCCATCGCCGTTTTGGCCGCCTGCCCTTTGAAGACCTCTTTGAACCGGCCATTGCCTATGCCCGCGACGGCTATGCCGTCATGCCGAACCTGGCGGCCATGCTGGCTGATGGCGCGAAGGCTTTTGTGCCCTATAAGGGGAAGAAGCTTTTTCAGGAATTGTTCGATACCTTTTTCCCGCACGGCAGTGCGCCCAAAGCCGGCGATATCCTCAAGCTGCCCGACTTAGCGAAGTCCCTGGAACTTTTGCGGGACAGTCACTGCCAGGCCCTGTATGACGGAGAATTGGCTGATGCCATTGATGCCTGGTCGAGGGAGACGGGCGGCTTGATCCGCAAAGATGATCTAGCCGTCTACCGGCCGCAGTGGGTCGACCCGATTCATACGAGTTACCGCGGCTATGATGTCTGGGAAATGCCGCCCAACGGCCATGGCCTGGTCGTCCTCATGGCCCTGGATATTGCCAGCGGGTTTACCTTTAGTAAACGCGATGAGGCTGAAGCGCTCCACCGGCAGATTGAAGCCATGAAGCTGGCTTTTTGCGATGGCAAGCAGTATATCGCCGACCCGTGCTTCATGAAGACGTCTGTCGATGAGTGGCTGTCCCCTGAATATGCCGACCGGCGGCGGGCCCTCATTGCCGATGAGGCCTTGTTGCCGGAGCCCATCGATGTAAACTGTGGCGGTACCGTTTACTTGTGCAGCGCCGATGGCGAAGGCAATATGGTTTCTTTCATCCAGAGCAACTACAATGGTTTCGGGTCGGGTATCGTCGTGCCGGGGTATGGCATTTCCCTCAGCGACCGGGGACACAACTTCTCCATGAATCTGGCCAGTGATAACTGCGTCGGGCCGCGAAAGAAATCGTACCATACCATCATTCCCGGCTTCCTGACGAAAGACGGCAGCCCTGTAGGGCCCTTTGGCGTCATGGGGGCTTTCATGCAGCCCCAGGGGCAGTTCCAGGTCCTCTTGAATACGATTGACTATCACCTCAATCCCCAGGCCGCCCTGGATGCGCCGCGCTGGCAGTGGGTCGGCGGCAAGACGATTGAAATGGAACGGGCCTTCCCAACCGCTGTCGTTGAAGAATTGCGCCGCCGCGGTCACGACGTCGTCGTCAAGGATGACATCCAGACCTACGGCCGGGGGCAGATCATCTGGCGTGATGAACAGGGGACGCTCATCGGCGGGACCGAACCCCGGGCCGATGGCGGCGTCGCCGCCTGGTAAACTTCGTTTACTTTTCTTCTCCCGTAAAATGTGATAGGATGGAGAAAACTAAAGGAGGATTATCCCGATGAAACCGAAACTTTCTATTTTAGACCCCAATCCGACGCCGCTTCAGTACCTGTCCGGCTTGTCGCAGGAATTATTCCGTGAAATCTACATCAAGCGCGATGACCTGACGCCTTTCGGCGGCGGTGGCAATAAACTGCGTAAATTAGAGTATTTGATGATCGAAGCCCTCAATTCTCAGGCGACGACCATTGTCACCGTCGGCGGACCGCAGACCAATCATGGCCGCCTGACCGCTGCCGTTGCCGCTAAATTCGGCTTGAAATGCATCATCGTCGCCGTTGGCGATACGGACGGCGAATTGAGCGGCAATCTGCTCCTCGACGGCATCTTCGGCGCCCGCGTCGTCCTCAAGCATGATGATGGCCGCGACCAGGACGTCCAGCTCGAAGAAACAGTCAAAAAAGTCATGGCTGCCGAATTGAAGAAGGGGGAACAAGTTTACTTCATTCCCATGGGCGGCAGCGATACGACGGGCATGCTGGGCTATATGGACTGTGCCCGCGAACTCGATGCCCAGGCCAAGGAACAGCAGATCGACGGAGCGACGGTCTATGTCGCCGTCGGCAGCATGGGCACATATCTCGGCTTATACTGCGGCCTGAAAGCCATTCAGTCGAACTTGAAGCTGGTAGGGATTGCCGTCATGCCCTTCGATATGGAAAAACTGAAGGCGTACTTCCAGCAGGCTAAAGAAGAATACGGCTTTGATTTTGACGGCGACTTCCACGTCGAAACGGGCTATATCGGCAAGGGCTACAATGAACCGGAACCGCGGGTCCGCGAAGCCATTTACACCATGGCCCGCCACGAAGGCATCCTCCTCGACCCGTGCTACACGGGCAAGATGTTTGCCGGCGTCCTGTCGATGATCAAAGAAAAGAAAATCAAACTGGGCCGCCAGGTCATCCTCCTGCACACCGGCGGTATGCCCGGCCTGTACACCAAAGCTCACCGCATCAAATTTGAAAACGAACTCAAAGACCAGATCGAGATTGTGAAGTAAGGGGTTAGCAGTCAGCAGTTAGTGAAATAAAAAAACGTGTCCCAAGGGACACGTTTTTTTCGTAGGGGACGCCCAAAGGGCGTCCCGCTTGATTCCTTAGTTAAAAGAACACTTGTGTCAATATGACATACGACAAGGCGCCCATGACGGCCGTGCAGGGAATGGTCATGACCCAGGCCGTGACCATTTGCCGGGCGACGCTCCAATGGACGGCTTTGACGCGCTGCGCCGAGCCGACACCCATGATGGAGCCGGAAACGACGTGTGTCGTCGAGACGGGCAGGTGCAGCAGCGTAGCCGAGAAGATGACGACAGCCGAGTTGAGGTCGGCTGCGAAGCCGTGGACGGGGTGCATCTTGAATATTTTGCCTCCGACGGTACGGATGATTTTCCAGCCGCCGACGCTGGTCCCCAAGGCCATGGACAGGGCACAGAGGAATTTGACCAGGTCCGGTACTTCCAGGCTGTTAATGAAACCGCCCGATACCAATGCCAGGGTGATGATACCCATGGATTTCTGGGCGTCATTGGAGCCGTGGGAAAAGGCCATGAGGGCTGCCGATACGACTTGCAGCCTGTTGGCAGCCAGGTTGACTTTGGCCGGCTTGAAGGAATGACAGACGGCAAAGATGATCTTCATGATGATGAAGCCCGTAATGATGGCCGAGACGGGTGAGATGATGAGGGATAAAACGATTTTCAAGATTCCCCAGCCGTTGAGGGCGGCCACCCCGGCAGATACGATGATGGCACCAATCATGCCGCCAATCAGAGCATGCGATGAACTGGAAGGCATGCCGACCCACCAGGTCAGGAGGTTCCAGATGATAGCCCCGACGAGGCCGGCGATGATGATCATTTCATTGACTAAGGTCGGCGAGATGACGATGTCGCCGCCAATCGTTTTGGCGACGCCTGTCGAAATCATGGCGCCGAGGAAATTGAGGATAGCCGTGCCGACGATGGCGACACCAGGACGGATGGCCCGCGTCGATACGCAGGTGGCGATGGCATTGGCCGTGTCGTGGAAGCCATTGATGAAGTCGAAGACCAGGGCCAGGATGACGACCATGACGATGAGTGACGTATCAAGCATATTTCATGGTCACCTCTTTGATGGTATTTCCCAGGGTTTCGACGTGATCCGCCGCTTCTTCCAAGGTCCCCAGGATGTCTTTCCAGCGGATGACATTGAGCAGGTCCGCCTCATCTCCGCTGAACAGCCGGGAAATTTCCTGACGGTAAATATGGTCTACTTCTGATTCCATCCGGTTCAGTCGTTCGGCATGGCGCATGAGCCGGGCTTCGTTATGGTCGATGTCCTTTAAAAGGGAGAAAATGTTCTTCAGTTCTTCTCCCATAGCGACGATTTGTGCCGTCATGGCTACGGCTGCCTTCGGGGCTTCCGTGACGTGATACATGCTGGTGCGCATGAGGGCACCCTGCAGGGAGTCGATGCAGTCTTCGAGCTGGCACGTCAGCTTATAGAAATCTTCCCGGTCGATGGGCGTGATGAAGACCCGGGACAATTTGAAGATGACCTCCTGGTTGGTCTTGGCTGATGTATGTTCCAGCTTGACGATTTCTTTGAGATGCAGTGAAATGGTCGAAACGTCCTCCATGACTTCATGGGCGATAATGGCACCGCGGTGGAAGTTTTCGGCATTGGTCATGAGATAATCGAAAAATTCTTCATGTTTGTTGCTGATACTGAACATTTTATTTCCTCCTCTATGTACTTAAATCAGTATATGGGAGCCATATCAGTGTTTTGAAAAGAATATGTAAGGATTGAGTAAAATTTAACTACATATTTTATTTTCTTTGAGGCAATGGTATAATAAAAATGATATTGCTATTTTTACAGGTATGTATATTGTTAAAGAAAAATCGCTTGCCATGATGCAGGCTTTTTTTGAACATGAGGTGACTTTTACGAAATGAATGAAAACCTGACTAAACGGATTCATCCCGTTGACGAAATGCTGCCGGCTGGCCGGCTCTTTGCCTACGGTCTGCAGCACGTCCTGGCTATGTACGCCGGGGCTGTAGCCGTACCGATCATCATTGCCCAGGCCTTGCACTTGTCGCCGGCTGAACTGGTCCATCTGATTAATGCCGACTTATTTTCCTGCGGCATTGCCACGCTGATACAGACTTTAGGGTTCTGGAAAATCGGTGCCCGGATCCCGATGATTCAAGGTGTTACTTTCGCTTCCGTTACGCCGATGATCCTCATCGGGGCAGAGCACGGGATTACGGCTATTTACGGAGCGATTCTCGTTGCCGGGCTGTTTACGTTCTTCATTGCGCCTTTCTTCAGCCGGTTCATCCGCTTTTTCCCGCCTGTTGTCACAGGGACGATCATCACCATCATTGGTATCACCCTCTTGCCAGTAGCCGTCAATTGGATGGGCGGAGGCAATCCCAAGGCTCAAGATTTTGCATCACCGATGAACTTGTTCCTGGCCTTCATCACCTTGGTCATCATCATCGCTATTTACCGTTGCGGCAAAGGGTTCTTGAGCAATGTTTCTGTTCTGCTTGGACTCATCGGTGGGACGATTATTGCCATGATTTTAGGGCAGACGAATTTCTCAGAAGTCGGCAATGCGGCTTGGATTGGGTTGGTCACGCCTTTTTCCTTCGGCTTTCCGACTTTTGACATCGGATCGATCTTGTCGATGATTGTCGTCATGATCGTTACTATGGTAGAAACGACAGGGGACTGTATCGCCATCGGTTCCATTGTCGGCCGTCCGATTGGCCGCAGCCGCTTGGCACGCTGCCTCCGGGCTGATGGGTTATCGACCTTTATCGGTGGGATTCTCAACAGTTTCCCCTATACCGCCTTTGCGCAGAATGTCGGCCTTATCGCTGTTACCCGCGTCAAGAGCCGCTTCGTCGTCGCTGCATCGGGTATCATCCTCATCGCCCTAGGCTTGTTCCCGAAGATGGCAGCCGTCGTCGCCTCTATCCCAAATTCTGTTTTAGGCGGTGCGGGTGTCGCCATGTTCGGCATGGTCATTGCCAGCGGTATCCGGGCTTTGAGTAAAGTCAAATTCGACGGGACGTATAATTTGATGATTGTCGCCGTCAGTATCGGCGTCAGCATGATCACCTTGACGGCGCCGAACTTTTTCCACAGCTTCCCATCGTGGGCTAATATCGTCTTGCACAGCGGCATTACCTTGGGCAGTATTACGGCTGTCGTCCTCAATTTGATCTTGAATGGCAGTGCTCAGAAAGATGATGTAAACGAAGATTAAACAAATGTAAATTAAAAATAAAGGCGCATGAGCGCCATGAAAGTGGGGAGATTTTTTTGCTAAAACGAATGATGGCGCTGACCTGTGTCCTGGCCTTGACGGCCGGGGCTGCTTGGGCAGATACGCCAGAATTGAAGACTGGGCCGGCTCCTTTTTCGGTCAAAGTGGAAATCAAGCCGACAGCAGCGCCGCCAGAGGAAACGAAACCCGTTCAACCGGCAGCCGCAGCGAAAAAGGAAACGCCGGCTCAACCGGTGGAGGCGCAGGAAAATGCATCAGAAAAGAAAATTGGCATCAACCTGGCCAGCCGTATCTTGACGCTCTATGAAGGCGATACGAAGGTCAAGATGTATCACGTCGGTGTCGGTAAGACGTCGACGCCGACGCCGACCGGTTACTATGCCGTCCAGTACAAGGAAGTCAATCCGACCTGGGTCGATCCGGATGATACGAGCGTCCAGATCGGGCCCGGCCCGAGTAACCCCATCGGTTACCGCTGGATCGGCTTTTCTGGCAACTACGGGATCCATGGGACGAATCACCCTGAATCGATTGGTGGCTACGTATCCAATGGCTGTGTACGCATGAACGAAGCCGATGTAGAAGACCTGTATCAGTATGTGTCCGTCGGGACGCCGGTCACGGTCTACTATGACCGGTTAGTCATCGATGTCGATCCGGACCATACTGTGTCGTATTATGTCTATCCCGATGGCTACGGCTGGCAGTCTCTGAGTGTAGCTCAGGTCAAGAAGGCTTTGGCCGGGTACGGAGTAGAAGATTTTGTGGAATTCCAAGATATTTCCGATAAAATAAACGCTTCCGACGGCAATGTAACCTACGTTGCCAAAGCCTACGACTTGGTCGTAAACGGAAATAAACTGGCGAAACGGGCGCTGGGCAAAAATGGACAGATTTATCTGCCTTCTGTCGCCGTTGCGACGGCCTTGAAACTGGACTTGCAATGGAACTCCCAGCAGGGCATCCTGACCAGTCCCTATGGCATCGCTCCGGGCTACGTCAAGAGCGACGTCGTTTACATGAACGCTGTCGATGCCTATTCCCTGTTCCATCTCAGAGGCGAACTGACGCCGGACTACGTCTATAACATGTATTCCGTAAAAGGCAATAATACACCGACCGTCGTCATCTCGCCGGGAAGCGGGAATGATTGACGTTTGATGTTTGATGCGATGGTTTTTTAGCCCGTCAGGTATATGCAAGATGCTCGTGCACCGATTGGCGTGAACGGGCGCCCCACGTGGGCGCCCCTACGACAAACGATGAACGACCTACGATTAACGTAAAAAGAGGCTGTCTTAATGCGACAGCCTCTTTTTACGTTGACAAAAAATGACATATGTCATATACTATAACCAAATTAATGACATATGTCGGAAAAAAGACGGGCTATGGAGACCCGTCAGGTTATTGCAGATTGGAGGAGAAATTGTTATGATGAGAATAGCAGTTACGTATGAAAATGGGAATGTGTTCCAGCACTTCGGTCATTCGTCGCAGTTCAAGATTTATGATGTCGAAGACGGGAATATCGTCAAGGCTGAAGTCGTCGATACGAACGGCCAGGGCCACGGCGCGTTAGTCGGATTCCTGCAGGCCCAGGAAGTCAATGCTGTCATTGCCGGCGGTATCGGCGGCGGAGCCAAACAGGGCCTGGCAGAAGCCTCTATCGACCTCTATGGCGGTGTCACGGGCAGTGCTGATGATGCCGTCAAAGAATTGCTCAACGGAACGCTGAAATTCAATCCTGACGTAGCTTGCAGCCACCACGACCACCAGCATGACCATGGTGAACACCACTGTGGTACACATGGCTGCGGGGGTCATCAGTAACCTTTGTCTATTCCCCGAAAGGAGACGATTCCCTTGAAGAATATCACTGCTTTTTATCTCAATGGCTGCCCCTATTGCAAGGGCGCTAAAGAAGCCTTGGCTGAACTGATTGAAGAAAATCCGGCATACCGCCAGGTAGCCGTCGACTGGTACGAAGAATCGGAACATCCCGAAGTCGTACAAGGCCATTCTTACTACTATGTCCCGTCCATGTTCATCGGTACGGAAAAGCTCTATGAAGCCCAGCCGGGCCAGTCTTATGACGCCATCAAGGCTCATGTCAAAGCAGCTCTGGATGCGGCTTTGAAGGCTTAATCATTTCCTAAGACGGCATGAACGGCATCTCGGCAACGGCGGACGGCTTCATCCATAGTAGGCTCGTCGATGGTGAGGGGCGGATTGAAGTAAATGACGTCGCCAATGGGGCGCAGGACCAGACCCAGGTCCATGGCTTTTCGGAAAATGTGCCAGCCAATCCGTTTTTCCGGATCAAAGGCGCGTTTACTCTTTTTATCTTCTACTAATTCAATCGCATTGATCAGGCCGATGTGGCGGATTTCGCCGACATGGCTATGGCTGCCGAGAGCAGCGTCTAACTTTTCATGAAGGTAGATGCTCTTTTCGGCAGCTTTTTTTAAGATGTCATCGCGCTTCATGATGTGCAAGACGGCCAGAGCGGCTCGGCAGGCCAGGGGATTGCCGGCATAGGTATGGCTGTGGACGAAGGCTTTATGCGTCTTGAAATCGTCGTAGAAGGCCTGGTAGATGGCCTCGGTCGTAATCGTCAGGGACATGGGCAGGTAGCCGCCGGTCAGGCCTTTTGATGTACAGAGGATGTCCGGGCTGACGCCGGCGTGTTCGATGGCGAACATCTTGCCTGTCCGGCCGAAACCGGCGGCAACTTCGTCGTCGATGAGGAGGACGCCGTAGTCATCGCAGAGCCGGCGCAGGCGGCGCAGGTATTCCGGCGGGTAGATACGCATGCCCGCCGCGCCTTGCAGAATCGGTTCGACGATGAGGGCGGCCGTTTCTTTGCCGTAAGCGGCGAAGGCCTTCTCGGCGCCGACGAAACATTCACAGTCGCACGTTTCCCGCGTCCTTCCATAGGGACAGCGGTAGCAGTCGAGGCCATCGAAATGGATATTGTTCATCATCATGGGCTTGTAGATGCGGGCGTAGAGGTCCATGCTGCCGACGGACAGGGCGCCGATGGTCTCGCCGTGATACGACTCGGACAGGCACATGAAGCGCTGCCGTTCGGGATGACCGGACTGGTATTGGTATTGGAAAGCCATCTTCAGAGCACATTCGACGGATGAAGAGCCATTGTCGGTGAAGTTGAAATGTTTCAATCCTTCCGGCAGCAGGGGCAGGAGTTCCTGACAGAGCTCGATGGCCGGGCGGTGGGAAAAGTTGGCGAAAATGACGTGTTCCAATTTGTCGAGCTGGTCTTTGATGGCGGCGTTGATTTCATCGTTGCAGTGGCCGAGGAGATTGCACCACCAGGAACTGATGATATCGATGTATTCTTTCCCGTCTATGTCATAGAGATAACAGCCTTTGCCGTGGTCGATGACGACTGGCGGGAAGACTTCGGCATCTTTCATCTGCTGGGCGGGATGCCAGATGTATTTTAAATCGGCTTCAAGTAAACTCATGTAAATCCCCTTTCCTTATTGGTACAATGAAATGAGCGAGGCTGCATCGGCATGGAGCAACGTGTCATCCTCGGCGACGACGGCTAAGACCGGCTTTTGGCTCAGCTTTTCGATCATGCGGATATTATCTTTTTCCATGGGACTGCCCGTATAATGGTTGACGATGAAACCTTGGACGGGCAGTCCTTTTTCTTTCATATAAAAGGCGGTCAATACGGCGCCGTTGATCGTCCCCAAACCGGCCGGACAGACGATGAGCGAGGGCAGATGGAGCCAGGAGATGACATCTTCTAATTGGAAGAAGGCCTGGTCGTCATCGCGGAGGGGACAGATGATGCCGCCGCTGCCTTCGACCGTGACATACGGGTAGGCCGCTGTGACGCGCTGCCAATCCCGGAGGATGACGTCTTTTTCGATAGGTTTATGTTCCCAGAGGGCTGCCAGATGAGGCGAGACGGCGTGGTCGTAGAGATAAGACAAGAGCAGGTCCGGCGCTTCACCGATTCCCGCCGTAGCGTTTACATAGCCGGCATCGCTGGCCGCGACCGTCGGGGCGCCGCTGATAGCTGCCTTGTAATAGCCAATGTCGTAGCCATGCTGGCGCAAGGTCTTGATGAGCAGGGCTGTGACATAGGTCTTGCCGATGTCTGTCCCCGTTCCGGTGATGAATAATCCTTTACTCATAGTAAACGAACTCCTTTCTAAGCGGCTATGGTCCGTTGGACACGACGGGCCAGGAAAGCGGCGACGATACACAAGAAGATGTCGCCAGGGATGGGCAGGACGAAGCAGTAGACGAAGAGCGTCCACAAACTGATCGGCGTGCCCAGGTACACGTTGTTGATCAAGGCCAAATAGACCATGCCGCAGGCGTAAACGATGACGAGGCCGGCGAAATCAGCGGCCAGCAACCGGCGAAGGGACGGGACCGGAACTTGGTGGGCAATATATCCCGTCAGGCCGGCGCCGCCGATGAAGCCGAGGAGATACCCGAAAGTCGGCTGGAAGATGTATGACGGGCCGCCGCCAGAGGTGAAGACCGGCAGGCCGATCAGGCCCAAGAAGACGTAGACCGCGACGGATGCGGCGCCGCGGCGGCTTCCCAGCAGCAGACCGGCTAGCGTCGTGAACAATAACTGCAGCGTGAAGGGACAGAAGGGAACGGGGATGCGGATGAAAGCCCCGATGGCGATGAGCGCTGTGAACAGGGCGAATAAGACGAGGTCCCGTGTATCCCAGCGATGAGATGAGAGGGCAGAAGAAACCATGAAATCACTCCTTTGAGAAAATGTAAACCTATATCTACCCATGAATTAGTTTACGATAATCTGGATTATACCCGACAATTTGCTTATTGTCAATTTTGATAAAAATAAATAAGTTGACAATAAGCAAATAAAAAAATCTCCCATTGACAAAGGAGATAGAAGTGATTAATCTATAAGTACAAAATATTTAGAAATTTATTTTGTACATAAAAGAAATGGAGGGATTGTTATGTCAAATGTTAATATTAACTGGTCGGCATTAGGCTTTGAATATCAGCCGATTGCAAAGCGTTATGTTGCCAATTATAAAGACGGTAAATGGGGCAAAGGAGAATTGACGGATGATCCGAATGTCGTCCTCAATGAATGTGCCGGCATTTTGCAGTACTGCCAGCAAGTCTTTGAAGGCCTGAAAGCATACAAGACTAAAGACGGCCGTACCGTTACCTTCCGTCCGGACCAGAACGCAAAACGCTTGATGGACTCGGCAAAACGGCTTGAAATGCCGCCGGTTCCTGAAGATATGTTCATGGAAGCTGTCGACGAAGTCGTCCGTGCCAACAAGGATTATATTCCTCCCTTTGAAAGCGGCGGTGCTCTCTATCTGCGCCCGTATATCTTTGGGACCAACCCGGTCATCGGCGTTAAACCGGCTGACGAATATCAGTTCCGCCTCTTCGGCACACCGGTTGGCTCTTACTTCAAAAACGGTGTAAAACCGATTACGATTTGCATTTCTGACTTCGACCGTGCAGCTCCGCGTGGTACAGGCCATATCAAAGCCGGCTTGAACTACGCCATGAGCATGTATCCTTACATTTTAGCTCATCAGAACGGTTTCGATGAAAACATGTTCCTCGACCCGGCTACGCGCACGTACGTAGAAGAAACGGGCGGCGCTAACTTCCTCTTTGTCAAGAAAGACGGTACCTTGGTTACGCCGAAATCGGACTCTATCCTGCCTTCCATTACCCGCCGTTCCCTCATCACCATTGCAACGGATATGTTGGGCATGAAAGTCGAACATCGTCCGGTTAAATTCTCGGAAGTCAGCGAATTTGCTGAAGCCGGCCTTTGCGGCACAGCTGCCGTCATCTGCCCGGTAGGCAAAGTCGTCGACCACGGCAAAGAAGTCTGCCTCCCCAGCGGTATGGATGAAATGGGTCCTGTCCTGACGAAACTCTACAAGACCTTGCGTGGCATCCAGATGGGCGAAATCGAAGGCCCCGAAGGCTGGATTCACGAAGTAAAATAATTTATATTTCGTAGGGGCTCACACGTGGCGCCCCTACAGAAAAAAGGCTTGTCGCACATGCGACAAGCCTTTTTTTATAACACTCCCAAGCCTTCCAGCAATATCTTCAGGCCAATCAGGATGAGGACGATGCCGCCGATACATTCGGCCTTATTTTTATAGCGCGTCCCGAAGAGACTGCCGACTTTGACGCCAGCTGCCGAGAATAAGAAGGTCGTTATCCCAATGAGCGTGACCGAGGGGAGCAGGTCGATGTCCATAAAGGCAAAGGTAACGCCGACGGCCAGGGCATCGATACTGGTGGCAATAGCCAGCATGAGCATGGTATAAGGCCGCATAGAGGCATCGCAGTGCTCTTGGTCTTCAAAGGATTCTTTGATCATGTTGAGGCCGATGGCGCCGAGCAGGATGAACGTGACCCAGTGGTCATAGGCGTCGATCATATCGGCAAAGAAACTGCCCAGACCGTAACCGATAGCCGGCATCAGGGCCTGGAAGATGCCGAACCACAGGCCGGCCAGGACCATATGGCGCCAGCTGATTTTACCGAGTGACAAGCCTTTGCAGATGGAAACGGCAAAAGCATCCATGGACAGGCCGACGGCCAATAATAGTAAATCGAGTGTATTCATCTTATTCTCCCCTCGCGATGTAAACAAATATACAATTTACTCATTATAAGAGATGCGGAAATTGATGTCAACAAAAAGATTGCCAAATCAAGGGATTGTGCTACAATACATTTTGTGACAAGAAAGGACGTGAAAATACATGAAGTATAAAAAGAGCCATCTCGTTGCGGCTCTCCTCAGTGCGTTTACTTTATTTTCCAGCCAGGCCCTGGCCATGTCAGTGGATAATCTGATGCAGATCGTCGCCAAGGACAGCGCCACGGGCAAGACGATTTCCTGGCAGTCGGACAGCAACCGTAATGACTACAGCGTAGAATACCGCCATAAGGACCAGGGAGATGTCCAGCTGGCTTATGTAACCGAAGGAAAACGGCCGCCCATTTACGACGCCGATAATCCCGCGCCCTATACGTACGGTGCGTATATGCAGAAATTGACGCCGGCGACGGAATATGAATACCGTATCGTCAATGCCGACGGCGCAACGGATTGGATTACGTTTTCGACGACCAAAGAAGATTTAAATCAATATAAAGTCCTTATTTTCGGTGATTCCCAGTCTACCGATTACAGCGTTTGGGGGCAGACGGCACAGATTGCCTGGCAGCAGAACGATGATGCGGCTTTCTTCATCAATATGGGGGACATTACCGACAACGGCCAGGCCTATTTCCAATGGCGTGACTGGTTTGAAAACGCCGATGTCCTGACCAGCCATATCCCCTTTGCGCCGGTCTTGGGGAATCACGAAGCCTACAGCATGGATTGGCAGTTTGCCGAGCCGTATACCTATAAAGGCCTCTTTGCCGTACCGTATGGCGGCCCGAAGGACCAGAACCGCCTGGCCTACTCCTTCGATTATGGCGACGTCCACTACGTATCTCTCAACACGGATTACGAAGAATTGAACGGCTGGCGGCCGACGATGATGGAAGATGAAGCGGCCTGGCTCGATAAGGACTTGGCAGCTGCCCAGAAAGCGGGTAAACGAGTGGTCGTCCTCATGCATCGTCCGCCCTGGGATAGTCCTTACGATGGGCAACTCGATGTAAACGGGAAATACTTCATGCCCCTCTTCGATAAATATAACGTCCCCTTAGTGTTCACAGCGCATGAACATTGCTATGAACGGACGGTTCCCATCAAAAACGACCAGGCTGCAACGGAAGGAACTGTCTATATTGCCACCGGCCGCTCCGGGACGGAATCGTGGGATGGCTCCGTAAAGAAGCCGACAGATGTCGTCTATTACAATCCGACGGATATGCCGATGTACCTGACGCTCCAGGTCGAACCGGATGAATTTCGTGTCAGTGCCCTGAAGAATGATGGCACGCTGATCGACACCGTATCGGTTCCGGCCAAGGCACCTGTCGTCAAAACTACGGAAGCGGTAAAAGATACAGGAGCCGTACAATCTGGCCAGAAGCAGAAAAAAGATAAAAAAGCGGTCAAGAAATCGAAGAAACAGAAGGTAAACAAAAATAAATAGATGAGCCTTCTTCGTTTACGATGGAGTTGTTTTCTCGAGCAAATCCGTGTATAATAGACAATTAAAAGAAGTAAACTCAAGAGGAGCGAATTAAAATGAAAAAAATAGCAAGAAATATGATACTTTGTGCGCTCATGACCATGAGCCTGTCCGCTGTCTGCTTAGCCGAAGATACGACGGCAACGACGACGGCTGCTGAACCGCAGGCTACGGCTACGGTTACGGCAACGACCCAGGCGGCACCGGACCAGAATGTCGTCGACTGGCTCGACCCGGCTGCCGGCGAATGGTACAGCACCAAGGGCAACCTGGTCATGACCATCGAAGGCAACACCATCAACGGCTGTGCCGTTACGGACCCCAAGGATTGCACCTATGACTATCCGCGGACCGGGACCTTTACCATTCATGAACAGACTGGCGACCGGACCATCAAGATGGATCTCATGGGCCATAAATCCCATCAGTACCTCATCGTCGACAATAAAATGCCTCTGCGCCGTTCCCTCAATGCCGACCGCTATGAATCTATCGGCGGCGTATACCTGGGCATGACCGAAGCCGACTTAACTGCCGCTTATGGCCAGCCGAGCAGCACTGCAGAAGACCAGGGGACGGACCGCTGGATCTATGACAGCCATCATATGGATGCCTACCTCCAGGGCGGTATCGTCATCGGCATCCGCATTTACGATGGCAGCGATTTGAAATTCGATAAATCCGGCCTGACTGCCGGCGATACGACTGGCGCCTATGCCAAAGCTTATGAATTAGAAACGACACCGGAAGTGCCGACAGAAGCCAACGCCATTTCCAAGGCCTATAAACTGCCGCAAGGGGAATACCTGCGCTTCGGCCAGAATTTCGTCCAGCTTTCCATCTAAGCCGGTATCCGGAACTGCACATAGGAATGGGGCCTCGCATGCGAGCTGTTTTCATGCGACAGCCCCCTTTTCGTTGCAATATCCTTTGAAATAATGTAAACTAAAGGAAATATATTTATACGAGTTGCTGTTATGCTGGATGGCATGGTTAAGCCTTTTTTTTGGTTAGAGAAATGGGCCAGGTAAATGCTGAAACAGATAGAGTAAATATAAGGAGAGAAAACACGTGATCACGACAAGAGACTTAATGGACCGTTATAATATCAAAACCCGCCAGGGCATTATCCAGTTCGTCAAGAAGCATCTGGATGAAATCAACCATGATGGCGAAGAACACGCTACCATGCAGAAGGGCGAATGGGCCTTCGACACCGAAGCCGTTCGCATCCTCGACCAGCTGCGCGGCCTCCACGACCAGGCGACGATTACCGAACTTGAAAGCGAAAAAGTATCCAATGCCCAGCAAGAATCGCACAACCTGCGTATTTTACTGCTCAAAGCCCAGCAGGACCTCAACACGGCCCAGCAGCAGGTCATCACGCTGCAGCAGAACCTCATTGCCAAACAGAACGAATTGTCCGAAGTCAAAGTCAAAGCCCTGGAAGCCCAGCAGAACAAAGACCAGGCCGACGCCCTGCAGAGCGAAGTCGACCGCTTGAAAAAAGAAGGCAGCCTCATCGAAGACGAACACAAACAACTCCAGGAAACATTGGCCACCGTCCAGGCCGAACGGGACAAACTGCGCCAGCAGCTGGCTGAAAAAGCCAACCATCATTGGTGGGAATTTTGGAAATAATCACATACTGAGAACAGGGACTATAGCATGGAATTTCTGAGAACATGCCATAGTCTTTTTTTTAGGCTCCCATGGTAGGGGAGCTGGCTGCCGAAGGCAGTCTGAGAGGTTCTTAAAAAGGAGTGATGCAGATGAACAGTAGCATTTTGATTCGGCAAGCCTGCGGAGATGATACAGGGGCTTTGGCTCGGATTTACGCCTATTACGTAAATCAGACGGCCATTACCTTCGAGTACACCGCGCCGGATGCTGTAGAAATGGAACGGCGGCGCCAAGAAATTTCGCAGCACTATCCCTATTTAGTGGCCGAATTAGACGGCCAGGTTGTCGGCTATGCCTATGCCCATGCCTTTTACGGTCGTGAAGCCTATGCCTGGTCGGTCGAATCGAGCATTTACGTTGATGTAAATGTCCGTAAACACGGCATTGGCCGTACACTCTATAAAGCCTTGGAAGAAGCGTTGAAATCTATGGGAATCCTAAACATCAATGCCTGCATTGCTATACCCCGCGATGAAGATGATCCTTATGTTACCTATGACAGCCTGAATTTCCATAAGCACCTGGGCTATATCCTGGCAGGTCATCTTCACCATAGTGGCTACAAATTCGACCGCTGGTACGATATTGTCTGGATGGAAAAAATGCTTGGCCCCCATACCATTCATCCGAAATTCCCAGCAAAAAAATGAGGCCCTTACGACGAGTCACTGCTTTTTCCTCGGACTCAGATGCGGCTGCCAAAACGGACAGCTGTAGTTGGGCAGACCGCTGTGATATTCAACCACAGCCAATTCTGGCATACTGCAGGCTTTTACAAGCTATCGTTGTCCATGATTCAAGAACTTGCTAAACAGAATAAATTGATTTAGGCGTAAATACAAAGAAAAAAGGCTTCCGATTTCTCGGAAGCCTTGATTTTATTGGAGCCACTAATAGGATTCGAACCTACGACCCTCTCATTACGAATGAGATGCTCTGCCAGCTGAGCTATAGTGGCAAGTACTCTTATATTATATTCACGAGCCCTATAGTTGTCAACACTTTTTTTAAACTTTTCTGATTTTTTTTGAAGAGACACTTATGGCGTGCGGAAACAGCCCTGCCGGGGAAGGAGAACCTGGCAGGGCTGTTTCCGTGATGATTGTGAAAGGGTTTCAGGTTGTAGTTGTGAGGTGGTTCTACTGGCCTGTTCATATTATATAATAACATTATAGGGATTTTCTCGAATTGGGGGACTAACTACGGATTTCTTGTTACTAACATCGATATACAGGGACGAATAGAAATTATTTCAAGTTTTTTGGGAAAATGTGTTGACAAGATGGAAGAGGTCTGGTAAGATATACAAGTCGTCGCGATGAGGCGATGACAACGATGACCTTTGAAAACTGAACAATGAACTGAATGAACGCCAGAGTGCGAGGTTCTATTTCAATAGAACGTCAAACAATGAGTAATACCAATCAATAAACAAGAGCCAAACAGCTCTTCCATATATCATGGAGAGTTTGATCCTGGCTCAGGACGAACGCTGGCGGCGTGCTTAACACATGCAAGTCGAACGAGAAGAGATGAGAAGCTTGCTTCTTATCAATTCGAGTGGCAAACGGGTGAGTAACGCGTAAGCAACCTGCCCTTCAGATGGGGACAACAGCTGGAAACGGCTGCTAATACCGAATACGTTCTTTTTGTCGCATGGCAGAGGGAAGAAAGGGAGGCTCTTCGGAGCTTTCGCTGAAGGAGGGGCTTGCGTCTGATTAGCTAGTTGGAGGGGTAACGGCCCACCAAGGCGACGATCAGTAGCCGGTCTGAGAGGATGAACGGCCACATTGGGACTGAGACACGGCCCAGACTCCTACGGGAGGCAGCAGTGGGGAATCTTCCGCAATGGACGAAAGTCTGACGGAGCAACGCCGCGTGAACGATGACGGCCTTCGGGTTGTAAAGTTCTGTTATACGGGACGAATGGCGTAGCGGTCAATACCCGTTACGAGTGACGGTACCGTAAGAGAAAGCCACGGCTAACTACGTGCCAGCAGCCGCGGTAATACGTAGGTGGCAAGCGTTGTCCGGAATTATTGGGCGTAAAGGGCGCGCAGGCGGCGTCGTAAGTCGGTCTTAAAAGTGCGGGGCTTAACCCCGTGAGGGGACCGAAACTGCGATGCTAGAGTATCGGAGAGGAAAGCGGAATTCCTAGTGTAGCGGTGAAATGCGTAGATATTAGGAGGAACACCAGTGGCGAAAGCGGCTTTCTGGACGACAACTGACGCTGAGGCGCGAAAGCCAGGGGAGCAAACGGGATTAGATACCCCGGTAGTCCTGGCCGTAAACGATGGATACTAGGTGTAGGAGGTATCGACCCCTTCTGTGCCGGAGTTAACGCAATAAGTATCCCGCCTGGGGAGTACGGCCGCAAGGCTGAAACTCAAAGGAATTGACGGGGGCCCGCACAAGCGGTGGAGTATGTGGTTTAATTCGACGCAACGCGAAGAACCTTACCAAGCCTTGACATTGATTGCTATGGATAGAGATATCCAGTTCCTCTTCGGAGGACAAGAAAACAGGTGGTGCACGGCTGTCGTCAGCTCGTGTCGTGAGATGTTGGGTTAAGTCCCGCAACGAGCGCAACCCCTATCTTCTGTTACCAGCGGTTCGGCCGGGGACTCAGGAGAGACTGCCGCAGACAATGCGGAGGAAGGCGGGGATGACGTCAAGTCATCATGCCCCTTATGGCTTGGGCTACACACGTACTACAATGGCTCTTAATAGAGGGAAGCGAAGGAGCGATCCGGAGCAAACCCCAAAAACAGAGTCCCAGTTCGGATTGCAGGCTGCAACTCGCCTGCATGAAGCAGGAATCGCTAGTAATCGCAGGTCAGCATACTGCGGTGAATACGTTCCCGGGCCTTGTACACACCGCCCGTCACACCACGAAAGTCATTCACACCCGAAGCCGGTGAGGTAACCTTTTGGAGCCAGCCGTCGAAGGTGGGGGCGATGATTGGGGTGAAGTCGTAACAAGGTAGCCGTATCGGAAGGTGCGGCTGGATCACCTCCTTTCTAGGGAAAACCTAAGAAGTCGGCACTTTGGCAATTCATTCATTGTTCAGTTTTGAGAGGCCATCCTCTCAAGAGATAGAGAAGCTGGGGGTGTAGCTCAGCTGGGAGAGCACCTGCCTTGCAAGCAGGGGGTCAGGAGTTCGATTCTCCTCATCTCCACCAAACTTTTTTATCATCGTACCTTGACAACTGCATAAAAATGTTAGAAATACCTCTTTTTAAAAAGAGATCTTAACGAACCTTGAATTCTTGTTTATAGAAATTAGTCAAGTAAGTAAGGGCGTACGGCGGATGCCTTGGCCATATCAGCCGAAGAAGGACGCGATAAGCTGCGATAAGCTGCGGTGAGGTGCAAGTAACCTTTGACCCGCAGGTCTCCGAATGGGGAAACCCGGCAGCAGTAGTGCTGTCATCCTCTATGAGGAAGGGCACCCGGTGAACTGAAACATCTAAGTAGCCGGAGGAAAAGGAATCAACAGAGATACCCCTAGTAGCGGCGAGCGAACGGGGCAGAGCCCAAACCGGAATGGGAAACCAATCCGGGGTTGTGGACTGCTATCAAATGCATGAGTGAAGCAGAATGAGCTGGGAAGCTCAGCCAGAGAGAGTGAGAGCCTCGTAGGCGTAAGCAAATGCATGGAGCAGGATCCAGAGTACCACGGGACACGAGAAACCCTGTGGGAAGCTGGGGGGACCACCCTCCAAGGCGAAACACTGATATGGACCGATAGCGCATAGTACCGTGAGGGAAAGGTGAAAAGAACCCCGGGAGGGGAATGAAAGAGAACCTGAAACCGTATGTCTACAAGCAGTCGAAGCACTTTATAGGTGCGACGGCGTGCCTATTGAAGAATGAACCGGCGAGTTACTTCAGCTAGCGAGGTTAAGCGGAAAACGTGGAGCCGAAGCGAAAGCGAGTCTGAACAGGGCGTATAGTTAGTTGGAGTAGACCCGAAACCACAGTGATCTACCCATGTCCAGGTTGAAGCACAGGTAAAAATGTGTGGAGGACCGAACCAGTGAGCGTTGAAAAGCTTTTGGATGAGATGTGGGTAGGGGTGAAATGCCAATCGAACGTGGAGATAGCTGGTTCTCCCCGAAATAGCTTTAGGGCTAGCCTCATGGCGAGAGTACAGGCGGTAGAGCACTGAACGGGGTAGGGGCCTATCCGGCTACTGAACCTAATCAAACTGCGAATGGCTGTACTTATCCATGGGAGTCAGACTGTGAGTAATAAGGCCCATAGTCAAGAGGGAAACAGCCCAGACCAACAGCTAAGGTCCCCAATGCCGTACTAAGTGGCGAAGGATGTGGAATTTCGAAAACAACCAGGATGTTGGCTCAGAAGCAGCCACCATTAAAAGAGTGCGTAATAGCTCACTGGTCGAGAGACTCTGCGCCGAAGATGTCCGGGGCTAAAGTACGGAACCGAAGCTTTGGCAATTGACATTAGTCAATTGGGTAGGGGAGCGTTCCTGCATGGGAGAAGCCTGACCGGAAGGACAGGTGGACAGGCAGGAAGAGAGAATGCCGGTATGAGTAGCGAAAAGAAGGGTGAGAATCCCTTCCACCGAAAGCCTAAGGGTTCCTGGGCAACGATCGTCGTCCCAGGGTAAGTCGGGACCTAATCCGAGGCGGAGACGCGTAGGAGATGGACAACAGGTTGAAATTCCTGTACTGGCTGAGGCCGTTTGAGCGAAGGAGTGACACAGGAAGGAAGGCGCGCGTGCGATTGGAAGAGCACGTCCAAGCAGGTAGGTTGGGAGACAGGCAAATCCGTTTCCCGAGAGGCCGAGATGCGATGGGGAGCTTCTGGAGACAGAAGCGAAGGGGCTGGCACTAAACTGTCGAGAAAAGCTTCTAGTGAGGACTCAGGCACCCGTACCGAAACCGACACAGGTAGGCAGGATGAGAATTCTAAGGTGCGCGGGAAAACCCTCGTTAAGGAACTCGGCAAAATATATCCGTAACTTCGGGAAAAGGATAACCCAGCGTACGTGAAGTGCAGAAGCGCACGGAGCGGAGATGGGTGGCAGAAGAGAGGCCCAAGCGACTGTTTACCACAAACACAGGCGTCTGCTAAAGCGAAAGCTGATGTATAGATGCTGACACCTGCCCGGTGCTGGAAGGTTAAGAGGAAGTGTTAGCGCAAGCGAAGCAGTGAATTGAAGCCCCAGTAAACGGCGGCCGTAACTATAACGGTCCTAAGGTAGCGAAATTCCTTGTCGGGTAAGTTCCGACCCGCACGAAAGGTGTAACGATTTGGGCACTGTCTCAACGAGGGACCCGGTGAAATTGAAGTACCTGTGAAGATGCAGGTTACCCGCGACTGGACAGAAAGACCCCATGGAGCTTTACTGTAACCTGAGATTGGATTCCGGTAAGAGATGTACAGGATAGTTGGGAGGCTTAGATACAAGTACGCCAGTATTTGTGGAGCCATTGGTGGGATACCAACCTTGTTTTATTGGAATTCTAACGAGAAGCGTAACGAGCTTGCGGACAGTCTCAGGCGGGCAGTTTGACTGGGGCGGTCGCCTCCGAAAGAGTAACGGAGGCGCCCAAAGGTTCCCTCAGCGCGGACGGAAACCGCGCGAAGAGTGCAAAGGCAGAAGGGAGCTTGACTGCGAGACGGACAGGTCGAGCAGGGACGAAAGTCGGGCTTAGTGATCCGGTGGTAGAGAGTGGAATTGCCATCGCTCAACGGATAAAAGCTACCCTGGGGATAACAGGCTTATCTCTCCCAAGAGTCCATATCGACGGGGAGGTTTGGCACCTCGATGTCGGCTCATCACATCCTGGGGCTGAAGTAGGTCCCAAGGGTTGGGCTGTTCGCCCATTAAAGTGGTACGCGAGCTGGGTTCAGAACGTCGTGAGACAGTTCGGTCCCTATCCATCGCGGGCGTAAGAAACTTGAAAGGGGCTGCTCCTAGTACGAGAGGACCGGAGTGGACCGACCAATGGTGTACCAGTCATGGCGCCAGCCGTGCAGCTGGGTAGCTACGTCGGGGACGGATAAACGCTGAAAGCATCTAAGCGTGAAACCAGCCTAGAGATGAGGTTTCTCATTGTTTTAACAAGTAAGGTCCCACAAAGACGATGTGGTTGATAGGCCGGGAGTGGAAGTACAGCGATGTACGGAGCGGACCGGTACTAATAGACCGAGGACTTGACTAAAGTAGGGGCCGCCATAATCGGCGGCCCGCCACAAGCGAGGGAGTCTCTAAGCAGATTCCTGGTCCGTTAAGTAAAAAACATTTTTATGCAGTTGTCAGGATACGAATCCTGAACAACATAACAATTCAGTGGCGATAGCTGCGGGGATCCACCTGTTCCCATGCCGAACACAGCAGTTAAGCCCGCAAACGCCGAAAGTACTTGGGGGGAGGCCCCCTGGGAGGATAGGAAGCCGCTGATTAAAGAAAAAAGCACTAGCTTATGCTAGTGCTTTTTTGTGATTCGTGGTTCGTGGCTCGTGGCTCGTAGGGGCCGTCCCGAAGGGCGGCCCGCTGTGATATTTGACCACAGCTCATTCGGAATGATGGTGTGCTTTTACGAACCACGAACCACGGCTTTTTTCGCGGACTCAGATGCGGCGTACCGCCGCGACAGACTCATGATTGTATTACGACCGAGTGTCATTCGTCATAAATTCCGGCTATACCCACGATTCACAATGGGACGCCTTAATCAGGACGTCCCCTACGATATCGCATACAGGCGATGGAAATGAATAGGGCTCGCAAAAAAAAATACGGCCATCGGCCTGGTGCGTAGGGGCCGTCCCGAAGGGCGGCCCGCCTGAAATGATGGTGTACACGCTATTCATGACGGGTGATGTGTGAAAAAAAGCCCCATATACCAGAATGGTCATACTGGTCCTATGTCAAGATTTCGGACAAATTAAATTGAGGTTTTTCGTTTCTTAGATTCCCAGACGCATATTATGTTTCTGGAAATCAGCATACAGCTTTTCATAGTCATCCGGTGACATGTAGTTGCAATGGCTATGAATGCGTACGGTGTTGTAAAAGGTATTGATGTATTCAAACACCAACAAGTACGCTTGCTGATAATTTTGAATCTTGAAGCGATTGAGCCATTCCCGTTTAATCAGGGAGTGGAAGGATTCGATGCAGGCATTGTCCCATGGATAGCCTTTCTTCGAATAGCTGCGGCGCATTTGGGATGTCTCCCGAATATATGCCTGCGAAACATACTGGCAGCCACGGTCCGAATGGATAACCAACAGCTGTCCGGGTTTCCGGCATTGTTTGGCTTCCTGCAGCATCTTGACGATGCCGGCGACGTCCAGATTACGGGCCAGATTCCAGGCGATGATTTTCCTGGAGAACAAATCCATAATGCTTTCCAAATAGACGAAACCTTCAGCTGTCCAGATATAGGTGATGTCGCTGCACCATACTTGATCCGGTTCTTCAGGATTGAAGCATTCCTGAAGGATATTCACCAGCGCCACGTCAAAGTCACTGTTACGGGTCGTTACGGTGTAATGCTTTACCCAGCAGGCCTGAATGCCCATTTGCCGCATGTATACGCCAACTGTGCGTTCAGAGATACTGTCCCCGTTCTGCTGCATAACTTGGGCAATCTTCGGGGCTCCGTAAATCTGCTTGGAATCGTCGTAGATAGTTTGAATCTTTTTCTTCATCTCCTTGCGGTGCTGGGCCTGTTTCGATGGTTTGCGCGCCGCCCAGTCATAATATCCTGAAGAAGAAACGTCGAGTTCAGAAAGCACTCCGGACACCGAAAAACGACGTTCTGCCTGATGGGCATTTTCGGCTTCTTCCTGGACACTGCGATAGATGGCAATGGTCATTTGTCCAGAATGCTGATAGCTTTTTTTAGGACATTCAACGCATCCTTCGCATCCCGCAGTTCACGCTGCAGACGGGCGATTTCCTTAGCTTCATCCGAAGCATAGTTGCCGGAACCACGATAAGGCATTTCGCCATTGTCCTTCAGCTGCTTTTGCCAACGGGACAAGGTTTGTGGAGCAATACCTAGATTCGTAGCACAGCCAACCAAGCCGAGTTCCCGATGTTCATGATAATATTTAACTGCGTTGATTTTGAATTCTTTGTTGAATTTTGCCATACTGAGGCCTCCTTAGTTAATCCTATTGTACCACCATTAGGAACCTCAGTTTGACTTGTCCTATTTATATGCTAACACCATACCCACGATTCACGGCGGGACGCCCTTTGGGCGTCCCCTACGATATCGCATACAGGCGATGGAAATGAATGCAGCCCACAAAAAAAATACGGCCATCGGCCTGGTGCGTAGGGGCCGTCCCGAAGGGCGGCCCGCCTGAAATGATGGTGTACACGCTATTCATGACAGGTGATGTGTGAAAAAAAGCCCCATATACCAGAATGGTCATACCCACGATTCACGGCGGGACGCCCTTTAGGCGTCCCCTACGGGTGCGGTCCGGTGGACCGCCCGCTAATGGCTTTTTTCTAAATGTTCTTTTACTGCAATTCGTATTTTTTGTTTTCCTGGTATATCATCATGAACAGCCGGTCATTTTCGTCGAACATGAGGGTCAGGTAATAGTCCGGGTATACGACGTCGGTCAAGAGGTATTCGTTACCGATGGCCTTGAGTTCATACATGAATTTGAAGGCTGGACGCAGCTTTTTCAGGGCGTCACTTTTTTTGTCGCCAATCTGCAGGCCGTAGAAAGAATGAGGGACTTTGTTATCAGAACTGATGATGAGGTCTTTTTTTTCTTGGCGACTGTAATACAGGTCCTGCCATACCGTTGCTGGCTTGGCTTGTTGTACGCCTTCTTCCTGGCCCAGTGCCAGGCCGGGAAGCCACAATAGGCCTAAGAGTCCGGCTGCGATAAGACGATTTTTTTTCATAAAGACACCTCCGCATTCAGCATAGGCCGGGCGGAGGTGTTTTGTCAAGGCAGGTGTCATCCATTTTGACAGCTATGCGTTTTGCAGCGATATTTTTCGGGAAGCTGGACGATGATGATGCCCAGGAGGATACAGATGGCTCCGGCTAATTGGACGGGCGTAAAGGTTTCGCTCAGGAAAATGACGCCCAGGACGGCGGCGATGAGCGGGTTCAGTGCTGTAAACAGGCCGGCTTTTTCGGCGCTGGTATACTTTTGGGCGACGGGCTGGAAGGTGAAGCCAAAGACGGAACAGATGAAGACCAGGGCCAGGATGGCACCCCACGTCGTCGTATCGGCAGGAACGGCCGGGCTTTCAAATAAGACCATGCCTACTGTACTGTACACGGCGAGGAATCCCATTTGCAAGATCCCCAGCAGCAATGGGTCGTACTGCCGGGCCAGGCGGGCGGTCAGGCAGATCCAAATGGCGTAGAAGACGGAACCGGTCAGGCAGATGATTTCTCCCGGTGCCAGATGGAAAACGGCGCCTTGCAGGGTAAGACAGGCGATGCCGATAAGGAGCAGGCTCGTAGCCGTCAGGACTTGCTTTCCCGGCCAATGGTGGCTGACGACGGCCATTAGGATCAGGACCCAGACGGCGGATGTATTTTCCAGGAAGGCCGCTGTCGACGAGGGAATTGTCGTCAGGCTGATGAGTTCACAGGCCATGCAGGCGAAGAGGAAGGTCCCTAAGAGGCCGGCAGCCTTCCATAGCTGGCGCGTCAACAGCGGGAGGCGGCGGTGAAAGAGCAGCAGCAGGATAAGTGTCGTCAGGGCGAAGCGGATTGCCAGTAATTCTAAAGGCGGTATCCCGTTCAGTCCGATTTTCGACAGGAGATAGGAAATGCTGCGGGAAGCGATGACGATGATGAGCAGTATTTCTGCATTTCTTTGTTTCATGAAAAAGTCCCTCCTTACTTTTTTCTTGCTTTTATGATACGATAAAAGTAGTATGGAGAGAATAGCAAAATAATATATATAGTTTTGATAAAAAGGCAAAGGTGATAGACATGAATACGGAAAAATGCAGGCTCTTGCTGCAAGTCATCCAGGCGGGCAGTTTTTCTTCAGCTGCCGAACGATTGGGATATACCCCGTCTGGCGTCATGCGGTCCATTGCATCGCTGGAAAAAGAAATCGGCTTTCCCCTGCTGGGGCGGACGGCACAAGGCATTTATCTGACCCGTGAAGGGCAGGCAGTGCTCCCTTATCTGCGCCGCCTCATCCGTGATGAAGATGCTTTGTTGCAGTACAGTGCCCAGATCCGGGGATTGACGGCCGGGGATATTTACATTGGCTCTTATTTCAGTGTAGCCGCCAACTGGCTGCCGCAGATTATACAGGCTTTCCAGCATGCCTATCCGGCAGTCCACGTCCACATCGAGGAATGCGCCAATAAAGTGATGTACGATGGATTGGAAGAAGGGCGCTTCGATTGTTGTATCACGACGTGGCGCCCTTTTTCCGGAGACTGGATTCCCTTATGTGAAGATGAAATGGTCATGTGGCTTCCGGAAAATCATCCCTTGGCACGAGCCGAGGTATACCCGTTGAAGCAGTTGTGTCATGAATCTTTTATTGAACCACTGCCGCAGCAGGATACGGATGTCGTCCGGATCCTCAAGGAAGAACATATTTCTTATGAAACGCGATATACGGCCATCGATAACTATACGACCTATCGCATGGTCGAAGCCGGCCTGGGTGTCAGTATGAACAATCGCCTCATGACGGCACAGTGGCAGGGCCGCGTGGCTATCCTTCCCATGGATCCGCCCCATACGATTACCATTGGCATTGCCATTCCCAGTCGGGATGGGGCATCACCGGCAGTCAAGAAATTCATCCATTACGTGCAACAGGGAATCAGTCAGATCCTTGAGCCGAAGGATTCTCACTAGGCGTTCCATGGCGTTTGGGCAGGATGAGGTTCAGGCTGATGGCGATTATCGAAGCGATGACGACGGGCGCTTTGCCGAAGATGGTCGTCACCCAGTCCGGGAAGAGATAAAGCGATTGCGGCGCGGCTGACAATCCCATACCCATGGCGACGGCCAGGCCGATGATGGACATGTTGCGCGGCGTTGCCCCATCGGACAGGGCCAGGCGTATACCGGTCATGGCGATGGATGCGAAGACGGAGACCGTAGCCCCGCCGAGGACAGCATAGGGGATGGTCGTCAAGAGACCGGAAAATTTAGGAACTATACCGGCGATGAGGATGATGATAGCCGCCAGGGCCAGCGTAGCCCGGTTGATGACCTTCGTCGTCGTGACGATGCCGACATTCTGGCCGAAGGTCGACGTCGGCAGGAAGCCAAAGAAAGCGCCGAGGATATTCGTCGCCCCCAGTCCCAAGATGGCACCGTGCAGTTCATCTGATGTGGGCTGACGGTTCATGGCTCCGGAAGTGGTGGCCGAGAAGTCACCGATAGCCTGGATGGAGTTGATGACGAAGAGCAGGGAAATGGCGATGCAGGCAGGCGGGTCAAATTCTAAGCCAAAGTGTAAGACTTGGGGCATTTCGAAATACCCGGCTGTCATGACGTTGTCGAATTGGACCATGCCCATGGCCAGGGCCAGAATATAGCCGGCTAGGATGCCGACGAGGATAGAAGCCAGGCGCAGCAGGCCTTTACCAAAGTTTGTGAAAAATGTCACAACAACGAGTGTAAACAAGGCGACGATCCAGTTCTTCCAGCTGCCGTAGGTCGGGCTGCCCACGCCGCCGGCCATGTAGTTGATGGCAATGGGATAAAGGGACAGGCCAATGGTAAAGACGACGGTCCCGGCTACGAGGGGCGGGAAAAAATGGCGAATACGGCGGATGGCTAAGCCGACTAAGATGGCGCAGCTTCCGCCGAATATCTGGGCGCCCAAAATGGCGGCTACACCGTACTCGCTGGCCAGGGTCTGCATGGTCGGTACGTAGGCGAAGCTGACGCCGAAAATGACTGGCAGACCGGCACCGAAATGGAGCCCTGTCCGGCGGCCAATAGGATAGAGTTGCAAGAAGGTGCCGATAGCCGCAGCAATCAGCGAAGCCTGGATGAGCAGAACCCGGTCGGGCTGGGACAGGCCGGCGGCACCGGCGACGATGATAGCCGGTGTGACGCAGCCGACAATCATGGCGACGACGTGCTGTAAGGCCAGGGGCAGGGCTTCAAAGAAATGAGGGATGCCATCCATGGAAAAGAGTGAGGCGCTCCGGCTGTTTGAAATAGGCATTTTTTCCACAATGATGCGCCTCCTTTAGGCTCGGTAAATGCGGGTCCCCGTTTTTCCGAGGATACCATCTTTGGCTTTCTGGAGCAGTGTTATCAGGGCTGTCCGGCCGGGACGGGATTCAGCGAATTTGACGGCGGACTGGACTTTGGGCAGCATCGAGCCGGGGGCAAATTCATTTTGTGCCATATATTGCCGGGCTTCGTCAGTGGTCATTTCCGACAGCCACTGTTCGTCCGGCTGACCAAAGTGGATGGCCACTTTTTCGACAGCTGTCAGGATGATGAGGTAATCGGCGTGGAGGTCTTCGGCCAGGCGTTCGCTGGCGAAATCCTTGTCGATGACGGCGCTGGCCCCTTTGAGATGGTTGCCGTGACGCATGACGGGAATACCGCCGCCGCCACAGGCGATGACCAGCTGTCCCGATTCGACGAGGGTGTCGATGGCGCCGATTTCGATGATTTCCTGGGGCAGCGGCGAAGCGACGACGCGGCGCCAGCCCCGGCCGGCGTCTTCCTTGACGATGTAGCCGTATTCTTTGGCGGCGTATTCCGCCTGTTCTTTAGTCATGAAATGGCCAATCGGTTTCGACGGATTCTTGAAAGCCGGGTCTTCCGGGTCGACGCGGACCTGGGTGACCATGGTAGCGACGGGAATGTCGAAGATGTCGCGGTTGTACATTTCTTCGCGCAGGGCATTCTGCAAGTCATAGCCGATGTAAGCCTGGCTCATGGCGACGCAGACCGACAACGGCGTGTTGGGCTGGTTCGGATCTTCCCGGCTCAGGGCGGCCATGGCGTGGTTGATCATGCCGACCTGCGGGCCGTTGCCGTGGGCGACGATGACTTCACAGCCTTCCTGGATGAGATCGACGATGGCCTTGGCTGTCGTCTTGACGGCCAGCATCTGTTCGTGCAGTGTATTTCCCAGGGCGTTGCCGCCGAGGGCGATGACGATACGTTTCTTTTTCTCGGTCATGATAATTCTCCTTTTATGTGTACAAAAGTTTTATAAATGATGAGTAAAACGCATGATAGGGGAATGAAAAAGGCACCGGTCCGGAGGACCGGCACCTTTGACGGTCAGGTTATTTCATTTTGCGCAGGATGCCGCGTTCTTCTAATGCTTTCAAGGTCTGAGCCGGATCCTGGCATTTGGCCAGCATGATCATGGCAGCGATGACATAGGGCTTGTAGCTGGCTTCCTTGTAGAGGGAATCGCGATAGCGGTCGAAGACGGAGGCTTCGACTTCGCCGTCTTCACAGCTGACGCCGTTGATGTCGGCCGGCAGGCAATGGAGGTACATGGCTTTGCCGTCTTTTGTGGTCTTCATCAATTCTTCCGTGCAGCACCAGTCTTTGTGCTGAGCGTTCTGAGCCAGCAGTTCCTGTTCCAGGGCATCGATGCCGGCCTGGTCGCCAGCAGCGTAGAGATTCGTCCGTTTTTCCATAGCCGCAAAGGGAGCCCAGCTCTTGGGATAGACGACGTCGGCGTCTTTGAAGGCGTCGGCCATGTCGTGGGTGATGCGGAAGGAGCCGCCCGATTTTTCGGCGTTCTTTTTGGCGACGTCGACGACGTCCGGCATGACTTCATAGCCTTCGGGATGAGCCAGGACGACGTTCATGCCCAGACGGGTCATGAGGCCGATGACGCCCTGCGGGACCGAGAGGGGTTTGCCATAGGACGGGGAGTAAGCCCAGGTCATGGCGATTTTCTTGCCTTTCAAGTTTTCCAGGCCGCCCATTTCATGGATGATATGGGCCGCGTCGGCCATACACTGGGTTGGATGGTCGATGTCGCACTGGAGGTTGACCAGAGTCGGCTTCTGTTCGAGGATGCCGTCTTTATAACCCTGGGTGACGGAGTCGACGACTTCTTTCTGGTACGTATGGCCCTTGCCGATGTACATATCGTCGCGGATGCCGATGACGTCGGCCATGAAGGAAATCATGTTGGCCGTTTCGCGGACCGTTTCGCCGTGAGCAATCTGGCTCTTCTTTTCGTCCAGGTCCTGGACCTGCAGGCCGAGGAGATTGCAGGCCGAGGCGAAGGAGAAGCGCGTACGCGTCGAATTGTCGCGGAAGATGGAAATGCCTAAGCCGCTTTCAAAGATTTTGGTGGAAATATTGTGTTCCCGCATGAAACGGAGGGCATCGGCCAGGACCCAGATGGCTTCCAGTTCGTTATCGGTCTTGTCCCAGGTGAGGAAAAAGTCGTTTTCATACATATCTTTGAAGTTGAGGGCGTTTAATTTATCGATGTAGTCCTGTAAGGTTTTCATAGGGTAGTCTCCTTTTAATCGTTATGGGATGTGATTATTTATCGGTGTATACAGAAGGCAGAGCGGCGTAGACGGCAGCACAAGTGACGAGGTCCTGTTTCCATGTCTTTTCGTTGGGAGCATGAGCCTGGGCTTCTGCGCCAGGGCCGAAGCCGATGACGGGGATGCCGTTGCGGCCCATGATGGAAACGCCATTGGTCGAGAAGGTCCATTTATCCGTCAAGGGACGGGCTTTGCGCATGGCTTCCGTTTCAGCGGCACCGATACGGCTGTCGCCGAAGAGGGACGTATAAGCTTCTTCCAGGGCCTTCGTGACTTTGTGGTCTTTCGGGATGACCCAGGTCGGGAAGTAACATTCGATGGGGTAGGTCAGGCCGGTGTAGCTCGGGCGGGCATATTCGTACATGCTGACTTTGACGTCATCGCCGTATTTCTGGACACTCGGCAGGGCGCGGATTTCATCGAGGCAGCTCTGCCACGTTTCGCCAGCGGTCATGCGGCGGTCGAGGGATACGGCACAGGAGTCGGCGACGGCGCAGCGGCTCGGCGAGGTGTAGAAAATCTGGGAGCATGTGACGGTACCGCGGCCGAGGAAGTTGGCTTCTTCCCATTCGGAGTTGTATTTTTTGTCGAGCATCTTGACCAGGCCTTTGATTTCCGTTGTGTCGGCGGCGTCATTTTCATTGAGGGCCCGGACGTCCTGGAGGATGTCAGCCATCTTGTAAATGGCGTTGTCACCGCGTTCGGGTGCACTGCCGTGGCAGGAAACGCCCTGGACGTCGATGCGGATTTCCATACGGCCGCGCTGGCCGCGATAGATGCCGCCGTCTGTCGGTTCCGTAGAAACGACAAATTCCGGGCGGACCTTGTCTTCGTTGATGATATACTGCCAGCAAAGGCCGTCGCAGTCTTCTTCCTGGACCGTACCCGTAACCAGGACGGTGTACTTATCGGACAAGAGGCCCAGGTCTTTCATGATGCGGGCACCGTAGACGGCGGATACGATGCCGCCGAGCTGGTCCGACGTGCCGCGGCCGCCGATTTCCGTTTCCGATTCAAAGCCTTCATAGGGATCGAAGTTCCAGTTGGCTTTGTTGCCGATGCCGACGGTATCGATATGGGCGTCGAAGCCGATGAGGGTCTTGCCGGTGCCCATGTAGCCCAGGACGTTGCCCATGGGGTCGATTTCTACTTTATCGAAATCGAGTTTGCGCATTTCTTCGGCGATGCGGTCGATGTGTTCCTTTTCGCCGCAGCTTTCGCCGGGGAATTTGACGATGTCCCGGAGGAAGCGGGTCATATCCTGTTCATAGCCTTTAGCAGCCTCTTTGATTTTTTCGTACGGTACTGTCATGAAAATCACTCCTATATCTTAATATAATGTTTTTATTTATTTAATCCTCGCCAGACGATATTCTTATACCGTTCCGGATCCGTATCGCCTTCGGTCGAGAAGACCAGGACCTGGGAGCGGTCATCGAGACCGAGCTCAGCGCGTATATCTTTACATTCGTCGGATAACATGATCGTAGCCAGCGTGCCGAAGGGAACGGCACCGGATTCACCGGATACGATGGGCGCATCGCCTTTGAGGGGCGCTGCCAGCATCCGCATGCCGCGGACCGTGATGGGGTCATCGGCAGCTACGAAGGTCGTGACGTGATTCTTGAGGATGTCCCAGGAAATCGTATTCGGTTCGCCACAGGCCAGGCCGGCCATGATGGTATCCAGGTCGCCACCGACGATGCGGGGCTTGCCGTCACCCGCTGCGGCGCCTTTGTACAGGCAGGCTGCGGCCGATGCTTCGACGACGATGAATTTCGGCGGGTTGTCTTTGTAGAGATTGGCGAAGTAGCCGACGACGGCACCGGCCAGGGAACCGACACCGGCTTGGACGAAGATGTGCGTCGGCCGTTCGACGCCCTGCGCTTTCAGCTGTTCGCCAGCTTCCATGGCCATCGTACCGTAGCCCTGCATGATCCACGAAGGGATTTCTTCGTAGCCGTCCCAGGCCGTATCCTGGACCATGACGCCGTGCGGCGTGGCAGCGGCTTCTTTAGCCGCCTGGCGGACGCAGTCGTCATAGTTGAGGTCGAGGATGTCGACGTCGGCGCCGAGCTTCTTGATGTTTTCCAGCCGCGTCTGGGTCGTGCCTTTCGGCATGTGGACGACGGCTTTCTGGCCCAGCTTCTGAGCCGCCCAGGCGACGCCGCGGCCGTGGTTGCCATCGGTGGCCGTGAAGAAGGTGGCCTGGCCAAATTCCTGGCGGAGTTTATCCGAAGTCAGGACTTCATAAGGCAGGTCCGATACGTCGCGGTGCGTTTCCTTGGCGATGTATTTGGCCATGGAATAGGAACCGCCCAGGACTTTGAAGGCGTTGAGGCCGAAGCGGTACGATTCGTCTTTGACGAAAATCGAACCTAAGCCTAAATACCGGGCCATCTGTGTGAGCTGAGTCAAGGGCGTTTCACTGTATTGCGGGAAGCTCTGGTGGAATGTCCGGGCTTTAGAGATTTCATTGAGGGACATAATCGGTAAATTTTTATCGTCTGATTTGGGCAGATGGTTCATAGCCCATTTCATATCTTTCTTCATCATCCGTACCTCCTGAGATAAACTGAAAAAAATATTTTAGTAAATCTAAAAGTTTTTGTATACCTAGAGTATAACATGACCTTGCAGATTTGCAATAGGAGAAAGCTAAAAATTTGTTAGGCACCTACACTTTTTTTGCAAGGCATGAAAGGAAGCTGTTACATTTGGGCATAGGAAAAGGGCCGCCCTTTGGGCGGCCCCTACGATGCTAGCCACGAGCCACGAGCCACGAGCCACGAGCCACAAGCCATAAGCCACAAACCACTAGCCACGAGCCACGAGCCACTAATCTCACTCTTCACTGCTGTCGATGTAGCTGTACAGGGTGTATTTGGAGATGCCGAAGTGTTTGGATATTTTGTCGCCGGCCTTGGTAATCAGCAAAGCCCCGCGGTCGTTGAGGAACTTGATGGCTTTGATCTTGTCTTCGCGCGTCATCAGGGGGACGGGTTTGCCGACCTGTCGCGTCGATTCTTCGATGAGTTCGTTCAGGAGGTCCGTGACGTTCTGAGGAATCGGGCTGACCTGTTCTTCTTTGGAAGCGACGGAGATGAGCGGCTTGATGGCATTTTCAACCATCATCAATTCCGTAATGTCGTAGTTGATGGAGAAGATGCCGATGACTTTTTGATTTTCATTGCGGATATAGATGGTCGTCGATTTGAGGATGCGGCCGTCTTTAGTCTTGGTCAGGTAACTCGTATGGTCCTGGAGTTTGTCGGGCTCGCTGCGCAGGGCATCGAGGACGGCCATGGACGGGCCATCGCCGACTTTGCGGTTGGTGACGTGGCCGTTTTCAATGGCTACAATGGAATTTTCTTTGTAATTATCGCTCAGGTCATGGATGACGACTTCACAGTTCGGGCCGAATTGGTCAGCCAGGCCTTTGGCCAAATGGCGTAAGAAGTTCAGTACAACATCATCTAACATAGGGGCACCCCTCTCTTATAAAACAACGATTCTCTTAACTTGCGTACCGTCAAAACAGTTTATTAGCTCGCCTGCTAAAAAATTTTTAGGTACTGTTAATATATCATATTTTCGCGATAAATCAACGGTTTCAAGCCAAAAAAGGTATGTCGAAAAAACATCTTTCCCGTCGAGTTATAACAAAAAGATAATAAAAAATTTTTAGGCTAAAAAAAAATTGACAGGTCGGTCGGAAGAAGGTACTATTAAGATAGATACGGGAATGACAAAAATATCATGAACAAAACGCAAGAACTTATAACGGATTATGGTTTATACATATGTTCGAAGGAGGTAATTCATATGTTAATCGTCGGAAATGGACACGTTATCACGCGTGATGCCAAGAATCAATATGTTCCCGATGGCGCCGTAGCCATGGACGGGATGAAGATCTGCCGCGTCGGCCAGACCGCCGAAATACGCAGGGCTTTCCCCGATGCGGACTTCATCGATGCCAAAGGCGGCGTCATCATGCCGGCTTTCATCAATACCCATGAACACATTTACAGTGCCATGGCCCGGGGCCTGAATATCAACGGCTATGCGCCTAAGGGCTTCCTGGACATCCTCGACGGGTTGTGGTGGAACATCGACCGCCACTTGACCAATGACCTGACCTACCTGAGTGCCATGGAAACGTATGTCGAATGTATCAAGAACGGCGTGACGACGGTCTTCGACCACCATGCCAGCTTTGGTGAAATCAAGGACAGCCTCTTTGCCATCGGCCAGGCCGCACAGGAACTGGGCGTCCGCTCTTGCCTCTGTTATGAAGTTTCTGACCGCGACGGCCAGGATAAAGCCCGGCAGGCCGTCCTGGAAAATGAAGCCTGGATCCGCCACGCCCAAGCCGATACGACGGACATGCTCGCCGGCATGATGGGTATGCATGCCCAGTTCACGATCAGCGACGAAACGATGGCCCTGGCAGCGGAACATAAACCGGATGGTGTGGGATATCATATCCACGTCGCCGAAGGCATCGAAGATTTGCAGGATTGCCTGAAAAAGCACGGCAAGCGCATCATCGACCGCCTCTATGACTGGAATATCCTGGGCCCGAAGACGCTGCTCGGCCACTGCATCCACGTCAATCCGCATGAAATGGACCTCATCAAGGAAACGGACACGATGGTCGTCCACAATCCGGAATCGAATATGGGCAATGCCTGCGGCTGCCCGCCGACGATGGACATGGTACACCGCGGCATACTGACCGGCCTGGGGACCGATGGCTATACGCACGACATGATCGAGTCCTATAAAGTCGCCAACATTCTCCACAAACATCACCTCTGCGACGCTACGGCCGCCTGGACGGAAGTCCCGCAGATGTTGTTCTATAACAATGCGGTCATTGCCAACCGCTATTTCAAAGCGCCCTTAGGCGTACTGGCTGAAGGGGCGGCAGCCGACGTCATCGTCATGGATTACATCGCGCCGACGCCGATGAATGAAGAAAATATCAACGGCCACATCTTGTTTGGCATGAACGGCCACGACGTCGTCACGACCATTGCCAACGGTAAAGTCCTCATGGAAAACCGCCAGCTCACCGGTGTCGACGAAGAAGCCCTGATGGCTAAGATCCGCGAAGGCGCTGCTACCCTGGCCGGACGCATTAATGGCTATTTATAAGGAGGAATCTATCATGAGTGATCGCATGACATCTATTCCCTTTGGAAAATTAATGAACTGGGTCCTGACAGAAGCGCCGACAGGGACGATTTTCGGCGTCCACCATCACGTACAAGCCGACCCGGAACGGACTTATCATATCTTTGACCGTCCTTTGGAAATGCCCTTTGGCCCGGCTGCCGGCCCGCACACCCAGCTGGCCCAGAATATCGCTGCCGGCTATGTGGCCGGTGCCCGTTTCTTCGAACTGAAGACGGTCCAGAAAATCGACGGTGAAGACCTGCCCGTCCCCAAGCCGTGCATCAAAGCCGACGATGAATGTTATAACGTCGAATGGTCGACGGAGCTGACCGTACCGAAGGCCCTGGAAGAATATATCAAGGCCTGGTTCCTGGTCCACGTCATGGCCGTCGAATACGGCTTAGGGAGTCCGGACGGGATGCAGTTCAATATGTCCGTCGGCTACGACCTGGCCGGTATCCAGACGGCGAAGATCGATTCGTTCATCGAAAATCTGAAAGATGCGTCCCATACGGCTGCCTTTGCCGACTGCAAGGCTTGGCTCCTGGCCCATCTGGACCGCTTCCAGAAGCTCCGCCGCGAAGACGTCGAAGCCATTCCGGCAGCTATCTGCAATTCTGTCACCGTCTCGACCATGCATGGCTGTCCGCCCGATGAAATCGAACGGATCGCCCGCTATTTACTGAAGGAAAAACACCTCAATACTTTCGTCAAATGCAATCCGACCTTACTGGGGTATGACTTCGTCCGCCACTGCATGGATGACCTTGGCTACGGCCATATGGTCTTTGACGACAGCCATTTCAAGGCCGACTTGCAGTATGAAGACGCCGTGCCCATGCTCAAGCGCCTACAGGAAGCCGGCCGGGCGGAAGGCCTGGTATTTGGCGTAAAATTGACCAATACCTTCCCCGTCGACATTACGCGCCATGAATTGCCGGGGACGGAAATGTATATGTCCGGCAAGCCCCTGTTCTTCCTGGCCATGAACGTGGCCAAGAAACTGAGCGAAGCCTTTGGCGGGACCCTGCCGATTTCCTATAGCGGCGGTGCCGATGCCCACAATATCGGCGATATCGTCCAGACGGGTATCTGGCCGGTCACGGTGGCGACGACGCTGCTCAAACCGGGCGGCTATGAACGCTTTGCCCAGCTGGCCCAGTGTTTTGAAGGAAAGATGGGTCAGTCGTTTACTCGTGTAAACGTCGATGCCCTGGATGCCTTATTGACCAAGGCGAAAGGCGATGCCCACTATGCCCGCCTGGATCCCAAGGCCCAGCAGCGCAAGAACGACCAGGCTCTGCCCATGATGGACTGCTTCATGGCTCCGTGCAGCCAGACCTGCCCTATCCATCAGGATATCCCGGCTTATATGGACCTCGTCGCAGCCGGGAAATATGACCAGGCGCTGCAGATCATCCTGGAAAAGAACCCCCTGCCCTTTACGACGGGGACCGTCTGCTACCATACCTGCATGAACAGCTGTACGCGCAATTTCTGCGATGACCCTGTCGAAATCCGGCGCAATAAACTGATTGCCGCTGAAAAGGGCTATGCCAGCGTCATGACGACCTTGCAGGCTACGTCGCCTAATGGGAAGAAAGCTGCCGTCATCGGTGCCGGCCCTGCCGGACTGTCGGCTGCCTATTTCTTGGCTCGCGGCGGTTTCGATGTGACTGTCTTCGATAAGAACGATGAACCTGGCGGTCTGGTGCGGACCTTCTTATGTGAAAAAAAAGGCCAGATTTCGCCGGAAGCCATCGATCGCGATGTGGCTCTCATCGAAAAGATGGGCGTTCACCTCGTCGTCGGCAAGGCGATTGCCTCGCTCGATGAACTGCAGGGTTATGATGTAATCTTGGCAGCCTGCGGCGTCAAAGGGAAAATTGGGGATACCTTGGCCAGCACTATCGACGGGCTGACGATCATCGGCGACGGCCATTACGGTAAGACCACGTCTGTCGTAGAATGCATCGCCGACGGCCAAAAGGCAGCTGAAGCTATCTTGGGACAGATGACCAGTGTCGATACCCTGATTCCAGCCGATGTAAACGACGTTTACTCTCGCCGAGGCGTCCTGGAAGCGGCGCCGGTAACGGGCTGTGACGGCCGTTGCCTCCATTGCGACAGCGTCTGTGAAGCCTGTGTGGAAGTCTGCCCGAACCGGGCCAATGTGGCTATTGCCGTACCGGGCCATATGCAGGCCCAGATTCTCCATGTCGACTATATGTGCAATGAATGTGGCAACTGCCGGACTTTCTGTCCCTGGGGCGGTGCGCCGTATAAAGATAAATTCACCCTCTTTGCCAACGAAGAGGACCTGGAACACAGTGATAATCAGGGCTTTGTCGTCATCGACAAGGTCAGCGGCTTCTGCAAGGTCCGCCTGGATGGGGAAATCCGGTCGACGACCTTAGGGACGGCTGATGAAGCCATCCCAGAAGATATCCGGACCTTTATGGAAACGGTCTGCCGCGATTACGGCTATTTGCTGATTGAATAGAGAAAGAAGGGGAAACCATGGATTACGTCATCAAAAACGGGACGGTCTGCCTGGAAGGGGAACATTTCCGGGCTGACGTCACCGTCAGGGAGGGAAAGATCCAGGCCCTGGGAAAGGCTGTCCACAATGGCCATGAAAAAGTCATCGACGCCGATGGCCTCTATGTCTGCCCTGGCGGCATCGATGCTCATACCCATATGGACCTGCAGCAATCGCCGAAGTATCGCGCCTGTGATGACTTTTACAGCGGCGGCGTTGCGGCGGCCTGCGGCGGCACGACGACCATCCTGGACCATATGGCCTTTGGGCCGGCCGGCTGTTCCCTGCGCTATCCTTTTGAACAGTATAAAAAATTGGCGGCACCCTGTCCGGTCGACTATAGCTTCCATGGCGTCATCCAGCACGTCGATGATCAGGTCCTGCGAGAATTGGGCCAGCTCATCGACGAAGGGTTTCCCAGCTTCAAGGCCTATACGACGTATGGCTATCCTGTCGGTGAAAGAGAATTGATGCAGCTCCTGCCGGTCATCAAGAAGCATGGCGGACTGCTTACGGTCCATGCCGAAAGCGACGGCATTACCAACGCCTTGCGGGATTCCCTGGGGCCACAGGATTTGCAGCCTATCGGACAGGCCAGGACGCGGCCTAACGCAGCCGAAGCCTCAGCCGTTGCCAATGTCCTGGCAGCGGCCCGGGCTTGCGGCGATGCACCGGTCTATATCGTCCACACGTCGGCCCATGAGAGCCTGGACCAGATACGCCTGGCCCGGCGCCAGGGCCAGCGCCACATATACAGTGAAACGTGTCCGCAATACTTATTGCTGACAGAAGATAAATTCCGCCAGGGCGGCCCCCTGGAAGGCATCAAATATATGCTGGCACCGCCGCTGCGGAAAGAAGAAGACAACCGGGCCTTATGGCAGGCCCTGGCAGAGGGGACCGTACAGACGGTGGCGACGGACCACTGTCCCTTTACGATAGCTGAAAAACAGGAGAATGTCAGTGATTTCCGCCAGTGTCCCGGCGGTGTATCCGGCGTCGAAGAACGGGTGCCCTTGTTGTTCAGCGAAGGCGTCCTGAAAGGGAGGCTGACCCTGGAACGGTTCGTCCAAGTCACCAGTGCCAATGTGGCGAAAATTTTTGGCCTGTACCCGCGCAAAGGGACGCTGCTGCCCGGCAGCGATGCCGACCTCGTCCTCATCGACCCGAAAGGTGAACGGACCTTTGCCAAAGAGAACCTGCACACGACCTGCGGCTATTCGCCATATGAAGGCATGACCGTCCGGGCAACGATCCGGCTGACTATGCTTCGCGGTGAAATCATTGCAAAAGACAACCAATTCTGTGGAAAACGCGGCTATGGAACCCTGTTGCATCGGTCCGCGATGAAAGATAATCTTGATCATTAGGAAGGTGGCATTATGAGTGAATTATGTAAACTATGGGTAAACAACCGTGAAATAGAGGCAGATGGGGACCGGAAACTCATCGACGTCCTGCGCAACGACCTGCGCCTGAAATCCGTCAAGGATGGTTGCAGTGAAGGGGCTTGCGGGACTTGTACCGTCGTCATCGACGGCAAGGCGACCAAGACCTGTGTCCAGAAGGTCAGCCGCATGACTGGTAAACACGTGTTGACTGTCGAAGGCCTGTCCCAGCGGGAAAAGGATGTCTTCGTCTATGCTTTTGGCGAAGCCGGCGCCGTCCAGTGCGGCTTCTGCATCCCCGGCATGGTCATGTGCGGCAAGGCCCTCATCGACGCCAACCCGGTGCCGTCGCGGCTGGAAATCGCCGCCGCCATCCGCAACAATATCTGCCGCTGTACGGGCTATAAGAAAATCATCGACGCCATCGCCATGGCAGCGGACTTGCTGCGCACAGGCCAGGCAATCCCGGTCCGCGGCGGCTACCGCGGTGTCGGCGATCCTTGCCAGCGCATCAACGTCAAAGCCAAGGTCCTGGGTATCGGCAAGTATACGGATGACCTGGATGCCGTCGACCTGCCCGGCATGTGTTATGGCAGTGCCATCCGCAGTGCCTATCCGCGGGCTGTCGTCAAGGCCATCCATGCGGAAAAGGCCAAGGCCCTGCCCGGTGTCGTCTGTGTCCTGACGGCCGATGACATTCCGGGTTCTGTCAAAGTCGGCCACTTGAAGGCCGATTGGGATACGCTCATCCCTGTGGGCTCGACGACGCACTTCCTGGGCGACGCCATTGCCCTGGTGGCTGCGGAAACGCCGGAAATACTGGAACAGGCCAAGAAGCTCGTCGACATCGAATATGAAGAACTGCCGCCCCTGACCTGTGCTGCTGACGCTTTGAAAGAAGGGGCTCCGCTGGTCCATCCGTCGGCCGGTACGAATATCCTGGCCCATGAACACCTGGTCCGCGGCGATGCCGACGCTGTCATTGCGGCCTCGAAATATAAAGTGACGCATCACTTTGAGACGCCGTGGACGGAACACGCCTTCCTGGAACCGGAATGTGCCGTCGCCATGCCTTTTGATGATGGCGTCTTCATCTATTCGTCGGATCAGGGCATTTACGATACGCGCCGGGAAACGGCCCTTATGCTGGGCCTGCCGGAAGATAAAGTCATCGTCGAAAACTGCTTCGTCGGCGGCGGCTTCGGTGGCCGGGAAGATGTGACAGTCCAGCATTTGGCAGCTCTCGTCGCCTATGTGTGTAAACGGATATGTAAAGTGAAGTTGACACGGCAGGAGAGCATCCTCATCCATCCCAAACGCCATCAGTTCAGTATGGACCTGACGACGGCGTGTGATGAAAAGGGGAAGCTGACGGCCATGAAACTCGTCGCCGTCACCGATAACGGGGCTTATGCTTCCTTGGGTGGCCCTGTTCTACAGCGCGCTTGTACTCATGCCGCTGGGCCGTATAATTACCAGACCATCGATATCGACGGCAAAGCTGTTTATACCAACAATCCGCCAGCCGGGGCTTTCCGCGGCTTTGGCGTCACTCAGACTATTTTTGCGACGGAATTAAACTTGAATAAACTGGCGGAACTCGTCGGCATCGACCCCTGGGAAATCCGCTACCGCAATGCCATCCGGCCGGGCCAGGTTTTGCCCAATGGCCAGATTGCCGATCCGTCGACAGGCTTAGCCGAAACACTGGACGCCGTCAAAGATGTATATTATCACAGCGGTCCCTATGTCGGCATCGCCTGTGCCCTGAAGAACTCCGGCGTCGGCGTCGGCCTGCCCGACTATGGCCGCTGCCGCCTGGTCATCAAGGACGATATGGTCCACATCTATTCATCGGCTTCCTGTATCGGCCAAGGCGTTGGCACGGTCCTGGTTCAGATGGTATCCCAGGCAGCTGGCCTTCCCATTGAAGATATCAAATGGCATATGCCAAATACGGCGACGGCTCCCGATGCCGGCACGACGTCGGGATCGCGGCAGACGACACTGACCGGGGAAGCTGCCCGGCGGGCCGCCGTCCAGCTGCGGCGCGACCTCTTTGCCGCCAAGGGTCTGCCTTACGAAGAAACGAGTCATGCCAGTGATTACCTGGAAGGCGTAACGGTAGAAAAAGAATCGCCGGCGACGGCAGCCGTCCGCTTCAGCCGGAGCGACCTGGATGTCCTCAACGGCCGGGAATACGTCGGCGAATACCTGGGCAAGACCGACAAGATGGGCGCTGACGTCCCCCATCCCGTATCGCATGTCGCCTACGGCTACGCCACCCATGTCTGCATCCTCAACGAAGACGGAACCATCCGCAAGATGGTCGCCGCTCACGACGTGGGCCGCGTCGTTAACCGTAAGAGCCTGGAAGGCCAGATTGAAGGTGGCACCATTATGGGTTGCGGCTATGCCCTGACGGAACAATATCCCCTGGACCACTGCAAACCGACGGCGAAATTCGGGACACTGGGCCTGTTCCGGGCCGATAAAGCCCCGGATGTCGAAGCTATCCCCATCGAAAAAGAAGGCGTCGACGTAGCTTACGGCGCCATCGGCGTCGGCGAAATCACATCTATCCCTACCGCTCCGGCCGTAGCCGGGGCCTACTATAGATGGAATGGCCAGTTCCAGACGACATTGCCCTTAGAAGGGACGCCGTATAGCCGGAAAAAGAAATGAAAGCTGTCTTTTGTATAGGCAGTTGTACTATAATAGAGATGTTTGATGTTTGATGTTTGATGTTTGATGTTTGATATTTGATGTTTGATGTTTGATATTTGATGTTTGATGTTTGATATTTGATGTGGAAAGGTGGTCTTATGAGAGAGAAACTGGTCATTATCCGCGGCGCCGGGGATCTGGCGACGGGCGTGGCCCAGTCTTTGTATGAGGCTGGGTTCCGCCTGCTGTTGCTGGAAGTGGAGCGGCCGTCGGCTATCCGGCGTCAGGTAGCGCTCTGTGAAGCCGTCTATGATGGTACGGCCACGGTCGAGAATCTGATGTGCCGTTGCTGTCAGTCGCTGGCTGAGGTCCAGGCCGTGTGGGAGGCTGATGACATTCCCCTCATCGTGGATCCTTCGGGGACATCGATTGCGACTTTAAAGCCTTGGGCCGTCGTCGATGCCATCCTGGCTAAGAAAAATCTCGGAACGAGTCGTCAAATGGCTCCTCATACGGTTGCCTTAGGCCCGGGGTTCACGGCTGGTGTCGATGTCGATGCCGTCATTGAAACGAAACGGGGTCATCAGCTGGGGCGCATCCTCTGGCAGGGAACGGCCATTGCCAATACGGGGATACCCGGATTGATTGCCGGCTACGGCAAGGAGCGCGTCATTCACAGTCCCCGGGCTGGTTTCGTGTACGGCCTGGTCCACATCGGCGACAAAGTAAAAAAAGGACAGCCTATGGCTGTCCTGACAAAAGAAGCAATTCCTGTTGGGACGACGGCGTCGGCGTCGATGGGGGTCCCTGTCCCGGCATCGTTGACGGGGTTCGTCCGGGGCTTGATCCGCGACGGTTATTACGTGCCCCAGGGCTTCAAGATGGCCGACATCGATCCGCGGGATGATGAACGGGAAAACTGCTTCACGATTTCTGACAAGGCCCGGAACCTCGGCGGCGCCGTCCTGACGGCACTGCTCTGGATGGGCAGGGGGGATGTTTGATGGATTATGATAAGAAGGACTTGCATTTTTCGTCGTGCCGGGAATTACCCTATATCGACTATCATCAAGGTGCTGTGGAAAGAAAGCAGTCTATTGCCGTCGAAGTGATGACGCCGCTCTACCTTGACGGGCAGCGCATCAGTACCCTCGTGTCTTCGCCGGAAGATGTGGATATCCTGGCCGCCGGCTACTGCCTGGCTGAAGGGAAAGTCCCGGCTGGCCGTAAGCTGGTCCATGTCTGCCTGCACGATGAGGCTGCCTGGGTCACGACGGAAACGGGAGCCGCAGCGGTTCCCGAAAAGGCCCCCTTTGTGCCGATTACGGCGAACCGGCTCTGTTCTTATGGCGGCCTCCTGGATAGCTTGTCGACGGCCCATCATGCTTCGCACGGCGTCCACGAAGGGGCTTTGGTCCAGGGCGACGAGGTCCTCATCTATACGGAGGATATTGGCCGCCACAACGTCCTCGACCGCCTGCGGGGCTTCGTCGAGTTACAGCACATCGATGTCAGCCAGGCCGTCCTGGTCTTCAGTGGCCGCGTTCCTCAATCGGTCATCGAAAAGGTCCACGGCATGGGCGTTCGCTTCCTGGCATCGCGGGCCTTGCCGACGAGCCTGGGCGTGTCCCTGGCCAAGCAGTACGGGATTACCCTGGCCTGCGGCTTGCGGCCCGACTCTTTCAAAATATTTGCCCATCCAGAACGGGTTTTGCTATAGTTTTTGATTTCATTTTTTGTTATAATATAAAAAGAGATAGCTTGATGGTGGTGCATCGGCTTTCCCTGTTGATTTTGTAGGTTGAAGAAAACCGTGTACCGCTGGTATGCGGTTTTTTTCAGGTTACAATGTTATTTGCAAACTGAAATGATCAATACGACAAGCGTAGCAAAAGCAATCATCAATGATAATGCTTCGTATACTTTCATAAAGCTCACCCCGCTTTCGCGAGGAAAACCGAATCATCAAGCTATCTCTGGAAATAGTTTATTATAAATTTATAAATTACGGAACCGCTTTTAACAATATTATTTCGATGGGAGTGCCCTTTGGCAATGGGGGCGTTCCTTTTTTTATGTATGCCAAGGCGTTGGTATGGGCGAGGCCAAGCAGGGCGCTGGACGTCAAGGTCGTATTGGGCGTAAAGACGGGCTGACCCTGTTCGTAGGTCAGGAGACCTTGGACGAAGCGGTCGACAGGGTTCTGCTTGTGAATCGCGTCGCCCAGGCGGCAGGTAATTCGGGGAAATTCGCAGGCCCTTTCGCCATTGAGGCGGCGCAGGATGGGCACGGCCAGGAGGTGGAAGGCGTTGAACGAGGCCGACGGATTGCCGGACAGGCCGAGGATGAGTATCCTATGGCCATTATCGTCGATGACGCCGCCGTAAGAGGCCGAGCCGGGCCGCATGGTGATGCGGTTGTAAAGCTGGACGGCACCGAGGGCTTCGTAAATCTGGGGCATCGTGTCATAGAGACCGACGGAAACGCCGCCAGTGCTGACGATGAGGTCCTTGCCCTGAGCCAGGCGGCGGACGGCAGCTATTTCATCGGCCAGGTCATCCGGGCCGTCGGATACGTGATAGAAGGTGACGGCTGCGCCGTACTGTTCCAATAAAGACTGGAAGAGATAGGCATTGGAGTTGTAAATCTGGCCGTCGTGCCGCACTTCTCCGGGCATGACCAGTTCCCTGCCGGAGGTCAGGAAGAGGACCTCTGGTTTGGCATAGACGGGAAGCCGGTCATTTCCCAGGCCCACGGCGACGGACAGGGCGCCGGCTGTGAGCTTGGTCCCAGCCGGGATGATGATGGCGCCGGGCTTACATTCTTCGCCTACAGGGATGATGTTGCTGCCGGGTTTTATGGTTTCTGTCACTTCTATACGGGTCCCGCGGTGATCGACGCATTCCTGGGGGATGACCGTATCGCAGTCGCCGGGGACGGCGCAGCCCGTCATGAGGCGTACAGCCTGTCCAGCGGCGACGGGGCCTTCGTAGACGATGCCGGCGCCGATAGTGGCCACGACTTCATAGGTGGTTCCTTCATGACTATGGATGGCGTAGCCGTCGAAAGGCGATTTGCGGTACGGCGGATAGGCATGGGCCGCCGTAATGTCCCGGGCTGTGATGCGGCCCAGGGCCTGGTCCGGTGTAACGTATTCGATTTTCGCTTTATAGGAAGGCAAGGCGCCGTCGAGACGGCGCCTTGCTTCGGTAATCGTAACGATTTCCATGGTTATGGCTTTCCTTTTTTCAATGCTTTTTCATAAGCTGCCTGCGTTTTGGCGGCTTCTTTTTGTGCCTTCAATTTAGCCCGCTGGGCGGCGACGACAGCCGGGTCGAAGAGACTCAGGGCTTCCGTCGGGCAGGCGGGGATGCAGGCCGGTTCTCCCGTTTCTGTGTTGGCGCAGAGGTCGCATTTATAAGCGACGATGCGGAAGGGGCGGCCTTTGGTGTCACCGTGGTAGATCTTGGTCATGTTGATGGCCTGGAAGGGGCAGGCACGGGAACATTTCCCGCAGCCCCGGCAGGCATCTTCGTCGATGACGACCGAGTCCGGCCCCAGGGAGATGCAATGGAAGGGGCAGGCTTCCATGCAGCGCGGCTTCGGGCATTGCTGGCACTGGACGGCTTTGGTGACCTTCGACGTGTAAACGACATGGACCCGCGGTGTGAAGTCGAAGCTCTTCGGCTTGAGGGCGAACAGGGCCTTGCCCGTATGGCTGGCCACACAGGCGGCCATGCAGGTCTTGCAGCCGATGCAGAGTTCCGGGTCTGTCTTGACGTGTTTAAACATCGTTTACACCTCCTTTACTTCAATGCCCATGCGGGCGCGGATGGCGGCGTATTGCGCTTTTACATCGCGTTCGGCCTGTTTCTGGTCGTCGATTTTTTCGACGCGGCAGGCACAGTATTTAAATTCCGGCGTATGGCTCTTCGGGTCCAGGGCTGCTGACGTCAGTTCATTGCAGGCGCCGATCCACCACTGGTAGGTCATATACGTAGCCCCCTTGGATACGCGGTCTGTTTCCTGGCAGCGGGTGATGGTATGGCCCCGCTTGGAGACGACGCGGACCAGGTCGCCGTTGGCGATGCCCAGTTCCTGGCAGTCTTCCGGGTTCATCTGGATGTAGCCCGGTTCATCGGCCAAATCGGCCAGGAGGCGGCAGTTGCCGGTCATGGTACGGACGGAGTAGTGGCCGACTTCGCGGACTGTCGACAGGGACAGGGGGTATTCGGGACTTTCCAGCTCTTTGGCCGGGGTCCAGGGATAGTAGTAGAAATGGCCTTTGCCGTCAGCCGTGGCGAACTGGGCGTCTTTATGGAGATACTGCGTCCCCGTGTCGTCCGGGCTGTCTTCCGTACAGGGCCACTGGACGCCGTGGTTCTCGACCATTTTTTCATAGCTGGCGCCGGCGAATTTCGGGCACAGGGAGCGCATTTCATCCCAAATCTGTTCGGTGTTGTCATAGTGCATGGGATAGCCCATGGCCGTTGCCATGAGGCAGAGGATTTCCCAGTCCGTCTTGCAGCCCGGCTGAGGTTCGATGAGCTTGCGGACACGCTGGAAGCGGCGGTCGCAGGCCGTGTATACGCCGTTGTGTTCGCCCCAGGCCGTGGCCGGGAAAACGACGTCGGCATATTCGCAGGTCTTGTTGAAGAAGATATCCTGGACGATGACCAGGTCGATGGCCGACAAGGTGCGGCGGATTTCCGGCAGGTCCGGGTCGGACTGGGCCGGGTCTTCGCCGATGATGTAATAGGCATGGATCCGTTTTTTCGGGTCCGGTTCGCGCAGGACTTTATCCGGTACGTAGGTCAAGGGCAGGCCGACATGGGCCGGCAGGGAGACGCCCCAGGCCCTTTCGAATTTATGGCGGATCGCGTCATCGGTCACATCCTGATAGCCGGGATACTGGTTGGGCAGGACGCCCATATCGCAGGTCCCCTGGACGTTGTTCTGGCCGCGGACGGGGCCGACGCCGGTGGCGTAATGACCGTAGTTGCCGGTCATGAGGCTCAGGTTGGAGCAGGCGATGACACATTCGACGCCTTGCGAGAACTGGGTGATACCCATGCCCCAGAGGGTCATGGTGTGCTTGGACGAGGCGAACAGGCGCGCAGCCCGGCGGATGTCGCCGGGGTCGAGATGGGTTGCCGCAGCGACGGCTTCCGGAGCGTATTTTTCCTGGGCCACTTCTTTGGCATAGTCGGCAAAGCCTGTCGTATGCTTTTCGATGAAATCGTGGTCGACCAGGTCTTCCGTGACGATGACATGGGCCATGGCGTTGAGGAAGAGCATGTTCGTGCCGCCCTTGATAGGCAGATAAATGGTGGCGATGCGCCCTGTTTCTGTCAGGCGCGGATCGACACAGATGATCTTGCAGCCCTTCTTCTTGGCCCGGACGATATGGCGGGCGACGAGGGGATGCGAGACCGGCGCGTTATAGCCGATATCGAAAATGACTTCTGCATCTTCGAGTTCGGGAACGCTGAAAGACATAGCACCTTCACCGACGGACTCACCGAGTCCGGTAACCGATGGAGCGTGTCAAATGCGGGCGCAGTGGTCGACATTGTTCGTACCGACGACGGCGCGCATGAATTTCTGGGTAATATAGGCGGCCTCATTGCCGGGACCGCGGGCCGAACCGGCGCCCATGACGGCATCCGGGCCGTATTCCTTGATGATTGCCTTGAGGCGGGTCGCAGCGTATTTGATGGCTTCCTGCCAGGATACTTCGACGAGGGGCGTACCCTTGCCGTTTTTGCGGATCATCGGTTTACGGATCCGCTTAGTCAGGATCTGAGGGTCGTTCAGGTAGTCCCAGCCGTACAGCCCTTTCAGGCAGAGACGGCCTTCGTTGTTGACACCGCGCGGCGAGCCTTTGGCTTCGATGACCCGGTTCTCTTCCGTGTCGACCGTGCAGGTGATGACGCAGCCTGTGCCACAGTAGGGACAGACGGTGTCTATTTTTTTATAGGCACACATAGTAACACCTCACTTAAAAATAAACTGGAGATTTTTAGTATACCACGGATAAGATATACTTTACTAGTCTCAGTGTAGGACTTCTTTTGTGGAGGTGCAAGGAAGAAAAGAACAAAACGATTATATCGCCGACGAACGGTAGCCCGTGAGGAATAAGATGTCATCGACCAGTGTCCCGGTGTCGGCCTGTGTCACGTCGATCCGCGGGAATGGTCCGTGGCTGCGGCTTTCGACGAGGACCAGGTCGGCCAGCTGCTGCTGGGACAGGGCGAGGATATAGTCTTCTTTCGACAGGCCTTCGGGGACATCGGCCGGGCCGCAGAGACAGACCGAGACGGCGCCGGCTTTTTGGGCCCGGTCCGTGTCGGACCCAATCTTTTGGCGGGTGACGATATGGTGGGTGCTCTTGATATAGGCGACCTGGTAGCCGCGCCGCGTCAATTCAGCAATGGCTGCCGTGGCGGCTGTCGTCTTGCCGTCGCCGGAGTCCGGGGCTGTCAGGGTGACGACCGGGACTTGGCGGCAACTGTTGGCATCGCGCCCTTTGGCGGCTTCATAAGCTTCGGGCGTATTGATGTTGAGGTATAAGGCAGGCCGGAAGGATTCATCCACGTAGGCTGCCGGCACGGCCTGGTAGAGGCGGCGTAAGCGGTATTCGCCCTTTTGCAGATGGTCCGCGACGGCCGGCAGGAGCTGGCGGCTGTATAAGGCGGCCAAGGGCTGGTCCTGCTTGTTTTCGGTCCTGGGAATGACAGCCAGCAGGTCAGGCTGGTGCCGCAGTAACTTGACTAGGTCCGGGACGGGGGCAAAGTTGTAAAAGGGAAGGTCGACAGAGAGGACCAGGTAGAACTCGCTGGTACCACTGTGCAAAGCGGCTTCCAGGCCGCCTAAGGGGCCGCAGCCGGGATAACTGTCCGCGACGAGATGGACCGTGCGGCCTAATTTCGCAGGCAGCTCATGCGGTGTATAAGGCCGATTGATGGCGATGATGCGTTCTGAAAAAGGATAGGCCTGGCTGCGCAGGAGCTGGTCTGTCAGCAAATCCGTGTCATGCCAGGGAAGGCCTGCCTTATCGCGGCCCATCCGGGTGCTGAGGCCGCCAGCCAGGACAATCAGGCCCAGTGACGGGGAACGACGTGTTTTTGACATCCTATCACATCCTTTACACATAATAAGTACATTATAACATGATGAGTACTGACGGATATACAATTACAAAAAAAGTATGGCCAGCTAACAAATTTTCATGTATAATAAGTTTAAGTACAATCGTTATTTTCAGATACGAATAACGCTTGAAGGAGGTGGGGTTATGGCCAAAGAGAAGCTGCACTGCAAGGTGACGCTGTGTCTCCTGGGGGATAAGCGGGCTTTTGGCCCCGGCGTGGCAGAACTGCTGGACGGTGTCCGCCGTCACGGTTCCCTGCAGGGGGCAGCCCGGGAAATGGCGATGTCGTACTCCAAGGCCTGGACGATCATGCGTAATGCTGAGGCCATCTGGGGATTTCCCCTCATCCGCCGTTATGTCGGCGGCAAAGACGGCGGCCGGTCGGTCCTGACTCGGCAGGCTGAGATCATCCTGGCCCGGTATGAACAGATGGATGAAGCCCTGCACGCCATGGCAGACCGTCAGTTCCAGCAGTGGTTCAATGACGATGAACTGCAGAAATTACAAACAATGGAAGGATAGATAGTTATGAAAATGATGAAAACCGAAGAGGCTGTCGGCCATGTCCTCTGCCACGATATTACCCAGATCATCCGCGGCGTCACCAAAGGCCCGGTCTTCCGCAAGGGCCATGTGATTACTAAGGAAGATATCCCGGTCCTGTTGTCTGTCGGCAAGGACCACGTCTACATCTGGGAAAAGGACGATACCTTGCTCCATGAAGATGAAGCCGCGGCCATCCTGCGCGATATCTGCCTGGGGACGAATATGCATGGCAGTGAGCCGAAAGAAGGGAAAATCGAACTCATCGCCGATTGCGACGGCGTCCTGACCATCCGGCGCGACGGATTGAAAGCCGTCAATTCTTTGGGAGAAATGATGATTGCCACCCGCCATGGCGGCTTCCCGGTCCGTAAGGGCGATAAACTGGCCGGTACGCGCATCATTCCCCTGGTCATCAAGAAGGATAAGATGGCAGCGGCTAAGGAAGCGGCCGGTCCGGCACCGCTCCTGGATGTCCATCCCTTCGGTCAAAAAAAGGCCGGCGTCGTCACGACGGGTAATGAAGTCTTTCACGGCCGCATTGAAGATACGTTTACGCCGGTCATCGAAAGCAAGCTGGCTGAATACGGGGCCGTCATGGCCATGCACACGACCTTGGCCGATGACCCGGCGGCCATCACGGCGGCTATCCAGGATATGCTGGCTCAGGGCATGGATATGGTCTTTTGTACCGGTGGCATGAGCGTCGACCCCGATGACCAGACGCCGCTGGCCATCAAGAATACCGGTGCCTGCATGGTTTCCTACGGCGCTCCGGTCCTGCCGGGAGCCATGTTCCTCCTGGCCTATGCCGGCGACGGCCGCCCCATCGTCGGCCTGCCGGGCTGTGTCATGTACGCCAAGCGGACGATTTTCGACCTCGTCCTGCCGTCACTCATAGCCGACGTCCCGGTAACGGCAGAAGACCTGGCCGGTCTCGGTGAAGGCGGCCTGTGCCTGAATTGCCACGTCTGTACCTTCCCGAATTGCGGTTTTGGAAAGTAGGTGGTCTGGTGAACAAGTTTACTCATATCGACAGTAAGGGTGATGCCGTCATGGTCGACGTCAGCGGCAAGGCGATAACGGCCCGGACGGCTGTGGCCTGCGGCCGTATCGCCATGAGCCGTGACTGTTATGAAGCCGTCAAAGCCGGCGCCATGAAAAAGGGCGACGTCCTCGGCGTGGCCCGCATTGCTGGCATCATGGGAGCTAAGCGGACGAGCGACCTTATTCCACTCTGCCATATCCTAAATTTGACTAAATGCGGCGTCGAATTTATGTTCCATGACGATACCTCGGAAATCGAAGGCCGGTGTACGGTCAAATGCGATGGCAAGACGGGCGTCGAAATGGAAGCCCTGACGGGTGTATCCGTGGCCTTGCTGACGGTCTATGATATGTGCAAGGCCGTCGATAAACGCATGTGTATCAAGGATATCCACCTCGTCGAAAAAATCGGCGGCAAGAGCGGCCATTTCCAATATGACGGAGGGAAAAAGCATGAAGGATAAATGGGGTCGGACGATTGACTACCTGCGCCTGTCCCTGACGGACCGCTGTAATCTGCGCTGCCGTTACTGTATGCCTGAAGCCTTGGACAGTGTCGGCCATGACGCGGTCCTGCGCTATGAAGAAATGATGCTCATCTGCCGGGCGGCTCTGGCTTTGGGCATCGACCGTTTCAAGATTACTGGTGGTGAACCGCTGGTGCGGAAGGGGGCCGTATCTTTTATGCAGTCTCTTAAAGACATGGACGGTGTCCGTTCCGTCACCATGACGACAAATGGCCTTCTCTTATCGGCAGTGCTGCCCGATTTGGTACGCTTCGGCATTGATGGCATCAATGTCAGCATAGATACTCTCGATGCAAGCCAGTACGCTTGCTTAACAGGCGGCGGAAATTTGTCTGTCCTATTACAAGCTTTGAAAGAAGCCATATCTCAGCGTGTAAACATCAAAGTAAACGCCGTCTTGCTGGCGGAAACGCGGAATCAGATTTTGCCATTGGCGGAACTAGCCCGAACATATCCTATCGATGTGCGTTTCATCGAACTCATGCCCATCGGCTTCGGGACGACCTTGGACGGCATATCGGAAGCCGAAGCCTTGTCCCTTCTGGTCCGGGCCTATCCTGATTTGGCCGCGACGGGAGAACGGCGGGGCAATGGGCCGGCTTCGTATTACCAGAGCCGGTATCTGCAAGGCCGTATCGGCTTCATTGCCGCCAATACACATGGTTTCTGCTCGTCCTGTAACCGCCTGCGCCTGACGAGTACGGGCTTTTTGAAACCTTGTCTTTGCTATGACGACGGCGTCGATTTGCGGGCTATTGTCCGCAGCGGCCAACGTGAAAATCTTATTTTTCAGGAATTGCAGCGGGCCATAGCCGGCGCTATTTACGAAAAACCGGCGAAGCATTGTTTTGCTGAAAAGAATCATATTAGTGAACATAAAACGATGAATCAGATCGGAGGATAAAAAATGGGAAAAGTCCATGCTGTTTGTATCAGTACGATTCGCGGCATTGCCAAACAGGCTGTGCCAGAAGGTAAATTCGTAGTAAACTGGGGCATCGAAGGCGATGCGCATGCGGAACACTGGCACCGCCAGGTCAGCCTGCTCGGTTTGGAATGTATCGAAGCTTTTCGCCGCCGCGGCGGTAACGTGGAATTCGGTGCTTTTGGCGAAAATCTCGTCGTCGACGGCTTCCATTTTTCGTCCCTCCCTGTCGGGACACTGCTTCGCTGTGGGGATGTCCTCTTGGAAATCACTCAGATCGGCAAAGAATGTCATAATCACTGTGCCGTCTATGAAGCTGTCGGCGACTGCATCATGCCGAGAGAAGGCGTTTTTGCCCGCGTCCTCGAAGGCGGTATCATCCGCCCTGGCGACAGGATGGTCGAAGTGCAGCGAAAGGGGAAACGGCCTTATCAGGCTGCTGTCATCACCTTGTCGGATAAAGGCAGTAAAGGATTGCGGAAGGATACTAGCGGTCCCCTGATTGCCCAGCGGTTGGAACAGGCTGGTTTTGAAGTCATTGAACAGATTCTCCTGCCCGATGGCAAAGGGCCGCTAGAACAACAATTCTGTCGACTGGCCGACCAGCGCCAGGCCGACCTCATCTTGACGACAGGCGGTACGGGCTTTGGCCATCGCGACGTCACGCCCGAAGCGACGCTGGCCGTTGCCGACCGCCAGGCACCGGGCATTGCCGAAGCTATCCGGGCGGCTTCCATGAAGATTACGCCGCGGGCCATGTTGTCCCGGGCTGTCAGCGTCATCCGCAAGAAGACCCTGATCATCAACCTGCCCGGCAGCCCCAAGGCCTGCCAGGAATGTATGGATGTCTTCCTCGATACGATTCCTCATGGCCTCGATTTGCTGCGCGGTGAAGTCCGGGATTGCGGTCGCAAGTAAATATAGATAAACTAGTTTACTTTGCGTAAAGGAGATGCATGATGATGACGTGGAAAAAAGTAGTCACAGCGGTCTTGGCCGGGACCCTGGCCTTTGCCCTGGCCGGCTGCGGGCCGGATAAGAAGAGCGACAAGGCTGGCGGGAACGGCGATAAAGTCCATCTGACGGTCTTTGCGGCGGCCAGCATGACAGAAACGATGAACCAGATTGCTGACCAGTATCAGAAAGAACATCCGGATGTGGAAATTTCCTTTAACTTCGATTCGTCGGGGACATTGAAGACGCAGATCCAGAACGGCGCCGACTGCGACCTCTTCATCTCGGCAGCCCAGAAGCAGATGAACCAGCTCGACGCCTCGAAAGACGCCAATGCCAATCCGGACAAGCTGGACTTCGTCAAGGACGGCAGCCGCGTCGACCTCTTGGAAAATAAAGTCGTCCTGGTGACGCCAGAAGGCAATCCCAAGGGTATCCAGGATTTTGCCGATATGGCAGCGAAATTGAAGGACGGCTCTATCCGCCTGGTCATGGGTAACAGCGATGTCCCTGTCGGCCAGTATACACAGAAAATCTTGAAGTTCTACCATCTCGATGAACAGGACATCGCCCAGGCCGGCCACATCACGTATGGCTCGAATGTCAAAGAAGTGACGACCCAGGTCCGCGAGGGCAGTGCCGACTGCGGCGTCATCTATGCGACCGATGCTTTCAGTGCCAAATTGAAACCCGTCGACGAAGCGACGAAAGCCATGTGCGGCCAGGTCATTTATCCGGCGGCCGTCATGAAGAACAGCAAGCATCCGCAGGAAGCGCAGTCTTTCCTCGATTACCTCAAGGGCCAAGAAGCCATGACGGTTTTCCAGCGCGTCGGCTTCAGCCCCGTCGGCTAAGGATGGCTGCTTATGGACTGGTATCCTCTCTGGAACAGCCTGCGAATTGCCGCTATTTCCTGCGTCCTCGTCTTCTTTAGCGGTCTTGCCCTGGCATATTACGTCGCCCGCCTGCCGCGGGTCCTCAAGGGGCTCTTCGATGTCGTCCTGACGTTGCCCCTGGTCCTGCCGCCGACGGTCTGCGGCTGGCTGCTGCTCCTGGTCTTTGGCTTGAAGCACCCGGTCGGCATCTTTCTCAACGACGTGGGCATCCGCTTCGTCATGACCTGGTATGGCGGCGTCCTGGCGTCGGCTGTCGTCGCCTTTCCCCTCATGTACCGCACGGCCCGCGGGGCCTTTGAGAGTTTCGATGAAACCCTGGCCTGGAGCGGTAAGACCCTAGGCCTGTCGGATACGTTCATTTTCTGGCGCATCCGCCTGCCCTACTGCAAGCAGGGCATTATCGCCGGGACGGTCCTGGCCTTTGCCCGGGCTTTGGGTGAATACGGGGCGACGAGTATGCTCATCGGCTATATTCCCAAGAATACGGCGACTATTTCGACGACGGTCTACCAGTTATGGCGGACCAATGACGAGTACAGCGCCTTCATCTGGGTCCTGGTGAACCTCGCTATCAGTGCCGTCGTCCTGCTGACAGTCAATCTCTTTGAAAAGCGCAGCCGCGAAAGGAGACACCTGGCATGATCGAACTGGATATCCATAAACGCTGGGGGTCTTTTTCCCTCGACGTGCAGCTTCGCCATCAAGGTGGCATCCTCGGCCTTCTCGGCGCTTCGGGCTGCGGCAAGAGTAAGACCTTGCAGTGTATTGCCGGCATCGAAAGGCCTGATGCCGGGAAAATCGTCGTCGGGACGCGGACTTTTTTCGACAGCGAACGGCAGGTCAACGTCCCTGTCCCGCAGCGGCGCGTGGGCTATCTGTTTCAGCACTATGCCTTATTTCCCAATATGACCGTCGAAGAAAATATCCGCTGTGGTGTCCGTACGGCGTCGCCGAAAGGAGAAGCCCGCCAGCAGGTCCGGGATATGATGGAACGACTGCGGCTGACGGGACTGGAAAGGCAGAAACCGGCTGAGTTATCCGGCGGCCAGCAGCAGCGCGTCGCCCTGGCCCGCATCTTGGTCAATGAACCGGACATCCTGCTCCTGGATGAACCGTTCAGCGCCCTGGACAGTTATTTAAAAGAAAAAGTCATGACCGAACTCAAGGACTTATTACAGCAATTCCCGAAAGACGTCGTCCTGGTAACGCACAGCCGCGATGAGGCCTATCAGCTCTGTCAGGCCATTGCCGTCCTCGATGACGGCTGCGTATCAGCCTGTGCGCCGACGAAGGAGCTCTTTGCCGACCCCAAGTCTCGGGCGGCGGCGGTCCTGACGGGATGCAAGAACATCGCAGCAGCCCGCAAGGCTGGGGCGGATACGGTCTTTGTCCCGTCGTGGCAGGTGACCTTACAGACGGGACGGCCCGTTGGCGACGACCTCTGCGCTATCGGCATCCGCGGCCATGCTTTTCACGGCGGTGACGGCGAAAATGCCCGGCCCATCGTCGTGACTGAAGAAATCGAACAGCCCTTTGAATGGATCGTCAAGTTCCGCTATGCCGGTCAGACGGCGGGGGCACAGGCTCTCTGGTGGCGCTTTGCCAAACCGGAACGGCCGGCTGTCCTGCCGGATCGGTTATCTGTCAGGGGCGAAGATATTTTACTCTTATACAGGTGATATTTATGGAAACTTTATTTGACCGACTTTATCATGAATTACAGGCCGGCCAGCCGGCTGTCCTGCTGACCGTCGTCGCCAGCCAAGGGTCGACGCCGCGGGGCATCGGCAGCCATCAGGCCGTCTTTGCTGACGGGACGACGGCCGGTACCGTCGGCGGCGGCTATCAGGAATACTTGGCCATCCAGGCCGGGAAACAATGCCTGGCCCAGCAGCAATCGGCTTTCCGCCGCCTCATCCTCCATCCCAACGACGAAGAAGACATCAACGCGGCCTGCGGCGGCGAATTGACTGTGTTCTGCCAATATCTCGACCCGGCTGAACCGGGGCTGCTGGACCTGCTGTCAGTCATCCTTCAGGCCCTGCGCCAGCAGACGGCGTCGTGGCTGGCTCTCGATGTCAGCGATGAAAGGCAATGGGGCATGGCCCTGGTACGGGAAGGGGCTGTACAAGGCTGCGGCCAGATGGGCTCCTTGCAGGCTGTCGATGCCGCCTGGTGCCGGCAGAACGTAGCCGGCATGGCCGGCGACGGCCAGCGCCGCTGGTATAGTGAACCTCTGGCCTATCCGGGGCGGGTCTTCATCTTCGGCGGCGGGCACGTTTCCCAGGCCCTGGTCCCGGTCCTGGCCAGTATCGGCTTTTCCTGCACCGTCGTCGATGACCGGGCTGAATTTGCCGACCCGGCCTTATTCCCGCAAGCAGAAGCCGTCTATGAGGCCGATTATGAGGCCCTTCCGGCAGACCTGGGCGTGACGCCGGACGATTATGTTTGCATCATGACCCGCGGCCATGTCGGCGACTACGATGTCCAGCGCCAGATGCTGGCTATCAAGCCCTATTACCTCGGCGTCATCGGCAGCCGCCGTAAACTGGCCTTTGTCAAAGAAAAGCTCCTGGCCGACGGATTTACGGCCGCAGAAATCGACGCCTGCCACGCGCCGATCGGCCTGGCCATTTCGGCCGTGACACCGGCAGAAATCGCCATCAGTATCGCGGCGGAACTCATTGCCATCCGGGCCAAGCGGGAAGGCCGAGAAAAGAGCCGCTACCACAAGCCATGACGGCAGCGGTCTATACGTATATCGGGGCTGGCGGTAAGACCACGTCGATTTACAGCCGGGCCCGGCAGGAACAGGAGGCAGGCCGGCGCGTGGCTGTCGTGACGACGACCCATATGATGCGGCCGGACCGATGGTTTGTCCCGGCTGATTTGCCAGCAGGGTGGCAGGACCCGTGGCAGCGCGACGGCATCGTCGTCGTCGGGCAGGACGGAGCGGATGGGAAAATTACCTGGCCTGGAGACGACGTTTACTTTCGTTTATGCACGGCAGCTGACGTCGTCCTCGTCGAAGGGGACGGATCGCGGCGCCTGCCCCTGAAGGTCATGGGACCCCATGAGCCGGTCATTCCAGCCAATACCTGCGAAGTGCACTGCTTGGCCGGGCTGTCTGCCCTGGGCCGACCGGTCCGGGACGTCTGTTTCCGCTGGGAGCTCTTGAATCTGGATCCGGAAACGGTCGTGACCGAACGCCTCCTGGCCTATATCGTGGAAGCCGGCTGCCTGGCCCGTATCGGAGACTGGAAAGACAAGACGACCGTCGTCCTCAACCAGGCCGATGACGAGGCACTGTGCCAGGCAGGGAAGCGGATCTTGAAGAAGCTGTCCCGGCCGGGGAAACTGACGGCGTATCCAGCAGAAATGAGGGAATCGAAATGAAGATAGCATTGATCTTGATGGCGTCCGGCTTTGGCCGGCGCTTTGGCGGCCATAAATTAGAAATACTCGTTCATGGCCGCCCTTTATATACGTATGGAATGAAAAGTCTGTGTCAGGCGGCACAGGCTTTTTTGCCATGTTCCGGCATCGATTGCCAGGTGACCGTCGTGACAGCCCATGCGGCCATTGCCTCGGCCTGCCGGGATCAGGGCATCGACGTCGTGTGGAACGACCAGGCCGGTGAAGGCATGGCGGCATCGCTGCGCTGTGCTGTCGAAGCCTGTCATGACGCCGGCGCCTGGGCCTTTTTTCCAGCCGACCAACCCTTGCTGACGTCAGAGACGGTTACCGATTTTCTCCGGCAGTTCCTGGCCTCGGGTGCACCTTTGGGCTGTATGCATAACGGCGAACGCCGTTGCAGTCCCGCTATTTTCCGCCGTATTTATGGGCCGGAATTGCTTCGGTTGCACGGTGATACTGGCGGGCGCCAATTCCTGCGCAGTCCCCAGACCTGGGTTTATCGGCCAAAGAAGACGGATGAATTATTTGATATAGATTACCAGAAAGATTTAATCTTTTTAAATAAACAAGGATTAAAATAACTATGATTAAAGTGTATTAATATTATATTTTAGACGAACTTTTGAATTGAATATATTTTTGTTATTTTTAAATTTAAATATAAAAATATAATTAAATAACGATAAAAGCTTTACAAATTAAAATGAACGAGTATAATAAAAGGCAGTTGAACGATTGACCGGCAGATTATTCCGTCAATCCATAGGGGAGTCAACGATACTTTACAATCATAAGGGGAGAGGTTCTATGACGAAACACATCTTTAGAACCAAAAGTATCAGTGAGTTTATTTCGGAAACGAAACAAGACGGCGGTATGAACCGCGTCCTCGGTACTTTTGGCCTGACTATGCTCGGTATCGGCGCTATCGTCGGTACAGGCATCTTTGTCCTGACTGGCGTTGCCGCTGCCAACTATTCCGGTCCTGCACTCATCATTTCATTTATCATTGCAGCGTTGGCCTGCGGCTGTGCCGCCCTTTGTTATGCTGAATTTGCCGCCATGGTCCCAGTTGCCGGCAGTGCCTATACCTATGGGTATGTCGCTCTCGGTGAATTTTGGGCCTGGGTCATCGGCTGGGACCTGATACTAGAGTACGCCTTTGCTGTATCAGCCGTCGCCATTGGCTGGTCCGGGTATTTCAATAATATCCTGACCAATTTGGGCATCGTCCTGCCGAAAGCTTTGACACTGGCTCCGTATGACGGTGGTATCGTCAACTTGCCGGCTGTCCTCATCCTCTGTGTCATCGCCTTCATCAACATTCACGGCGTCCGCCAGAGTGCAACTGTCAACAACATCATCGTTGCCATCAAATTAGCTGTCGTCGCCTTGTTCCTGGCTTTAGGCTTCAGCCATGTCGATGCAGCCAACTGGGTTCCCTTCATGCCTTATGGCTGGTCGGGTGTCTTTGCCGGCGCATCCATCATCTTCTTCGCTTACATCGGTTTCGATGCTGTTTCTACGGCGGCTGAAGAAGTCAAGAATCCGCAGAAAGATTTGCCCCGCGGCATCATCTTGTCGCTCATCATCTGCACGGTCCTGTACATCGCCGTATCGGCTGTCCTCACCGGGATGGTTCCGTACCTCGAATTTAAGACGACAGCGGCTCCGGTTGCTTTCGCTCTCCAGGCCGTCGGCTATCATTGGGGCGCTGCAGCCATTTCCGTCGGCGCTATTTGCGGCCTCACTTCGGTCCTCCTGGTCATGAGTTTTGGCCAGAGCCGTGTCCTCTTCGTTATGTCCCGTGATGGATTGCTTCCGAAATTCTTCGGTCATGTCCATCCGAAATATAAGACTCCGGCCCGCAGCTCCCTGCTGGTCTGCGTCGTTACCGCCATTACGGCCGGCTTCCTGCCCATCAACATCGTCGCTGAAATGACCAATATCGGCACGCTCTGTGCCTTCATCATCGTTTCGGCTGCGGTCATCGTCCTTCGCAAGAAGAACCCGAATCAGGAACGCGCTTTCAAATGTCCGCTCGTTCCCTTGGTTCCGCTCCTGGCTATCGCCTTCTGCGGTGTTCTCATTTACATGCTGCCCCTGGTTACACAGATCCGCTTCGTCGTATGGCTCTTGTTAGGCCTGGCCATTTACTTCGGCTATGGCTATAACCACAGCATCATCTCCCAGGCTCGCCGCGGTCAGCTCGGCGCAGCTCCCGTCCCGGGCGCTGTTGCACCGGCTGAACAAGCTGCTCAGGAAGGCCATCCGGCGAATCATTAATCCGCTTTCCAATCCAATACCAATACAGAAAAAGGCTGTCACTCTGTGACAGCCTTTTTCGATGTTAAAAATGCCCCAAGCGGGGTTTTGTAGGGGACGTCCTGAAAGGCGTCCCGCTGTGATATTCGGCCATAGCCTTATTCTGGTATAATGGTAGGCTTTTGCGAGCCACGAACCACGAGCCACTGCTTTTCCTCGGACTCAGATGCCGCTACGCGGCGACAGACTCAAACTAACAACGACGCTTCGGGAAACCCTCAGCGCGCAGCGGGACGCCCTTTGGGCGTCCCCTACGGATGCGGCGTTCCGCGGCGACAGACTCAAACTGACAACGACGCTTCGGGAAACCCTCAGCGCGTAGCGGGACGCCCTTTGGGCGTCCCCTACGGATGCGGCGTTCCGCGGCGACAGACTCAAACTGACAACGACGCTTCGGGAAACCCTCAGCGCGTAGCGGGACGCCCTTTGGGCGTCCCCTACGGTATCGCATATAGGCGATGGAGCCACGAGTCACTGATTCTGTGTTATACTATGGGGTATATAGTTTATCATAAAGGGGGTCTCCACATGAAGTGTGTTGTGTTGCTCAGTGGCGGCGTCGATTCTACGACGTGTCTGGCCATGGCTTTGACGAAATATAAAAAAGATGATGTTTTGGCGCTGACGGCTTATTACGGTCAGAAACATGCCAAGGAATTGGAAGCGGCCCGTAAGGTAGCGGCGCATTACGGGGTGCAACAACAGGAAGTCGATTTATCTCAGGCTTTCTCTTTGAGTGATTGTTCTCTTCTCCAGGGCAGTCATAAGCCAATCGCCCATGAATCCTATGCCGATCAGCTGGCTAAAAAAGGCGGCGAAGGGACCGTCGATACGTATGTGCCTTTCCGCAATGGCTTATTCTTATCCTTTGCAGCTGCTGTAGCCGTCAGTGTCGGTGCCGAAGTCATTTATTACGGTGCCCATGCCGATGATGCCGCCGGGCGGGCTTATCCGGATTGCACGCCGGAATTTGAAACGGCCATGAATACGGCCATTTATGAAGGTTCTGGCCGGACCTGTCATCTGGAAGCGCCGTTATTGTCGTGGAACAAGGCGGGTGTCGTCAAAGAAGGGCTGCGCCTGGGAGCCCCTTATGAATTGACCTGGAGCTGCTATGAAGGCGGCGATACCCCTTGCGGTGTCTGCGGGACCTGCCGCGACCGGGCGGCTGCTTTTGCCGCCAATGGCGTCAAGGATCCGGCATTGCCGTGAAAGACTGAAACGGGGAGGCATATTAAATATGAAATATAAAGTGAAGACGCGGCTGACGACGATGGTCCTGCTGGCCCTCATGGCTTTTGGGACGGTCAGCGCCAGTGAAGCCGTGTCTGAAAAGGATAATTTTTATCAGGCCGTCAATGGCCAGACTTTAGCGACCAAGAAAATCCGGCCGACGGAAGCGTCATGGTCCTGGTTCTCTGAACGGTCTTTGGAAAATAAACAGGCTTTAGGCAAGGAACTGGAAGCTGTCGCGGCCAAGGAAGGCACCTATGCCAAGGGGACGCCGGAACAGAAAATCGCCGACCTCTATGCCTGTGCTATCGACAATAAGCAGCGCAACACCACGGCCCGTGCCCATTTACAGGAACTGACGGGGCCCATCGAAAAGGCCCGGACCCTGCCGGAATTGACGGCGGCTTTGCAGGCTGTCAGTGCCAAGACGGGTACGGATATCTTCGTCGGCTATACTGTCGACCGCCTGCCGACAGGCCTGCGCTATGTGCCGCGCATCTTGACGGTGACGCCGTCCTTTACGCGGGATGAACTGGAAAAGGAACCTCAGCCCGGTGCCTGGAAGGCGTATCGGGAGTACGTCGCCCATATCCTTCAGGAAGCCGGTGAAACGCCGGATGAGGCGACGGCACACAGCCAGGCCATCTTCGATATGGAAAAGGGTTTGGGGCCTCATTTACTGACGAGTGAACAGCGCAACGATGTGACCGTCCAGAACCGCCTGATGTCGCGGGGAAAATTGGAAAAACTCATGCCCAACATGGGTGGCAGGACGGTCCTGACTAACTTGGGCCTGAATAAAGAAAAACAATTCTTCTTATCTAATCCGGACTATTTGCAGCAATTCGACGCCCTTTATGTCCCTCAGAACCTCGATTTGCTCAAGAGTTACGCCGTCTATCAGGTTTACAGCGGCTTTGCGCCCAGTGCGGATATTAAATTGCGGGACTTGCAGCGCAATTACGCCCTCCAGCGTTTCGGCATCGCTCAGGCCCGGGACGACAAGGAAACGGCGAGCCGCATGATCCAGAGCATGTTGTCTTATGAGTTTGGCCAGATTTACATGAAGAACCATTGTACGGCGGCCATCATCAACGACGTGAAGAACATGGTCAACGAAATCCGCAATGTCTATAAACTGCGGCTGGAAGCCAATAATTGGCTCAGCCCGGAAACGCGCGGCAAGGCTGTCGATAAACTTAACAGCCTGCGTGTCTTTGTTGGAGGCCCTGCTGCCGATGACAAGCCGATCATCGAAAGTATGCCTGATGTCATTTCCCCGAAAGACGGCGGCGACTTACTGGCCAATGTCATGCATAACGGCGTCCTGGAGAAACAACAGGTCCACGCCCTGTTGGGAAAGGAGTTCAATCCCGATAAGTGGTATGCCTTTGATCCCCAGGATGTCAATGCCGCCTACATTCCGGAAAACAACAGTATCACCATCCCGGCCGGCATCCTGCAGCCGCCGTTTTATGATGCCAAGGCTTCGCGCGGTGCCAATCTGGGCGGCATCGGCGTCGTCATCGGGCATGAAATTTCCCATGCCTTTGACCCGAACGGCAGCAAATACGATAGTGAAGGCCGTCTGAAGAATTGGTGGAACAAGAAGGACTACGAAGCGTTCCAAAAATTATCCGCTGCTTTCGGCCCTTATTACGATAGCTATACCCTTGGCAAAGGACTCCATGAAAATGGCAAGCTCGTCAGCAATGAAGCTATTGCCGACTGCGGCGGCCTGTCCGTCGCGACAGAATTGGCCCATGGCGATGAAGGGACTTTGCGCGACCTGTATCGTACCTTCGCTACGGTCTTTGCCACTAAGATGACGGACCAGCTGCTGCTCTACCTGGTCCAGAACGATCCACACCCGACGGGAGAAGCCCGCGTCAACGGCGCCCTGTCGGCGACCAATGGCTTCTATACGGCCTACGGCATCCAGCCCGGTGACGGCATGTATGTCGAACCGCAGAAGCGCGTCCATTTGTGGTAGAATTTTCGTGGCTCGTGGCTCGTGGCTCGTGGTTCGCAGGGTGTCCTTGTTATGGCGGCCTGCGAACGGCGACCTGCGGCCTGCGTTCTCATAAAGTATTTACACAACTAATCCTTGCATTATCTTTGGGAATACGGTACAATCGCAGTGAGCAATAGCTGTATATTGCACTAGTGGGACAAAAAATGTACCACCTGGAACAGAAATGTCAATCGTAACGTGTACGTGAGTAGAAAAGGAGAAATCTGTATGCTGAAAAAAACAAAGATCGTCTGCACCTTAGGCCCCAGTTCCAATACCCCGGAAATTATCGAAAAGATGATTAAAGCCGGCATGAACGTTGCCCGCTTTAATTTCTCCCATGGTTCTCATGAAGAACATAAACAGCGCATCGACATGGTCCGCGCTGCCTCCCAGAAACTGGGTATCCCTGTGGCACTGCTCCTGGACACGAAAGGCCCGGAAATCCGTTTGGGCAAATTTAAGAATGGCTCGATCATGATGGAAGCCGGCAAGGACTTTACCTTGACGGCCCGTGACATCGAAGGCGACGAAACGATTGCCTCCATGAACTATAAAGAACTGCCGCAGGACGTCAAAGCCGGCGACCACATCCTCTTGTCGGACGGCCTGGTCAACTTGGAAGTTGTCAGCGTCGACGGCGAAGATATCCATACGAAGATTCTCAACAGCGGCAAGATGAGCGACCGCAAGCGCGTTGCCGTACCGGGCATTGCCATCAACCTGCCGGCCGTTTCTGAAACCGATGCCGCTGACATCGAATTTGGCTGCCGCATGAATATGGACTGGATTGCCGCTTCTTTCATCCAGCGCGGCAAAGATGTCCTGACGATCCGCAAGATTTTGGAAAAACACGACAGCCACATGAAGATTATCTCCAAAATCGAATGTCAGGCAGCTGTCAACAATATCGACGATATCATTAAGATGAGCGACGGCATCATGGTTGCCCGTGGTGACCTCGGCGTCGAAGTCCCGGCGGAAGAAGTACCGATGCTCCAGAAAGTCCTCATCCATAAATGCCAGGCTGCGGGCAAACCGGTCATTACGGCGACGCAGATGCTGGAATCGATGTGCAACAACCCGCGTCCGACCCGGGCAGAAACGAGCGACGTTGCTAACGCCATCCTCGATGGCACCGATGCCATCATGCTCAGCGGCGAAACGGCTGGTGGCCTCTATCCGGTAGAAGCCGTAGAAACTATGGCCCGCGTCGCAACCTTTACGGAAAGCAACTTCACGCCGAAGTCCTATGAAGATGTCGACGCCGAATCGACAACGACGACGGAATCCATCGGCAAAGCCGTCGTCAAGATTGCCAAAGACCTCCACGCTGCGGCTATCATCGCTTCGACCGAACGCGGCGGCACAGCGCAGATGATTTCTAAATTCCGCCCGGCCTGCCCGATTGTGGCCGTATCGCCGCACGAAGCCATCGTCCGCCGCTTGCAGCTCAACTGGGGCGTCCAGGCCGTCACGGGCAAAGAAGCGAACGACACCGACGCTGTCGTCGATAATGCTATCTTCGCAGCCCTCGACAACGACCTCATCAAAGCCGGCGACCTCGTCGTCCTCACGGCCGGTGTCCCCGTTGCCAAAGCCGGTTCGACCAACATGATCCGCGTCCAGGTCGTCGGTGACGTCCTCCTCCGCGGTACCGGTATCGGCCGTAATTCGGCCATCGGCAAAGTCTGTGTCGCTGAATCGAAAGAAGACCTGGAAAAGAACTTCAGCGACGGCTGCATCCTCGTCCTCCGTTCGGCCCGCGCTGATTTCGTCGATTATATGAAACGGGCCAGCGCCATCGTCTCCGAAGAAGTCGGCCTGACCAGTGAATCAGCCATCGTCGCCATCACCTTGGGCATCCCGACCGTCGTCGGCGCAGCTCATGCCGTAGACACTCTGGAAAATGGCGAAATCGTCACCGTAGACGCCAGCCGCGGCACCATCTTCCGCGGCGAAGCCAACGCACGATAAGCATCACCCTGATAGGAGGGGCTGTCGCATTAAGCGACAAGCCCCTTTTGTGGTTCGTTTGGCGTGGTTCGTTTGCCGAAAATTCTCACAGCTGCAAGAAAAATGATATTTTCATACAGCAGATTGTTAAAAAATTTAAACCTTCACGGCAAACAAATCACGAACCACGGCAAACCACGTGAAAAAAGGGATTGTGCATGACGGCAAAAGCCTTCGTGCGACAATCCCTTTTTTCACATCCCCATAAATTCCAGCATTTGTATCATGCCGGCTGGGAACGTGTTTATGTCCAAGGATTCCTGCAAAGTGTGTTCACCGCGGCTGCGGCAGAAGCCGAAGGAAATGGACGGGATGCCCTGGCTCATGGGGATGTTGGCATCGGTGCTGCCGGCAATGCAGGTTGTCGGCAGGCTGTGGCGCTGACGGATTGCCGTGATGCGGTCTGCCAGGGGATTGGCGTCCAGTCGGCTGCAGGGACGTTCGCCCAGGAGCGTTGTCCCGATGTGGACGCTTTCCCGTTCTCCTGCTTTTATGATGGCGTGGAAGGCCTGGTCCAGTTTATCCAGTTCGTCGGCATTTTCCGAACGCAAGTCGACAGTGAACTTCGCTTTGGCAGCGATAGAATTGATGGTCGTACCGCCGGCGATGGTGCCGACATTGTACGTCGTCTTCGGCTGGGACGGTACAGACAGCCCATAGAGACGGCTGATGAGGCGGGCCGCTTCGGCAATGGCATTGGACTGGCCGAAATGCATCCAGCTGTGGCCGCCGGCAGCTTCGACCGTCACGGCATAGCGCCGGGATCCGACGGCAGTCGTCACGAAGGTATCGAAAGTACAGTCGACGGCGACGACTTCGGAAATCCGGTCGTGCCAATCGGCCATGACCTGCCGCATCCCCTTGAGATTGCCCAGGCCTTCTTCGCCGACATCGAAGGCGAAAAGCAGGCCCTGCGGCGGCATGAGCTGTAAATCGAAAAACATTTTGATGATGAATAATAAACCGGCAATACTGGCACTGTTGTCGCTGCACGACGGTGCCGACAAGATGTGTCCCGTCTGATGAATGGGGATTTCCTGTAAATCTTTAAATACAGTATCTATATGAGCGGTGTAAAGGGCGACCTTTTCACCGCTTTTTATATGGCAGGGATAGAGAATATTGCCGGCTTCATCGCGATAGGCACTGCTAGCTCCCAAGCCATGTAAATATTGGAGAATCCATTCCCCCTTGGCCTGTTCGTGACCCGTCGGCGAAGGCAGCGAAATAATCTGACAAAGTAATTCCATAAAATCACAGCGGTGCTCCCGCACATAACGTTCTATATCTTCATTCATGGTGATGACTCCTCTCTCTTCATGGTAACTTTATTATAACATGGAAAAGACGCAGGCCGCCTGGATAAGGCGGCCCGATGTGATGTTCGACCACAGCCTATCCGAGTATAATGGCAGGCTTTTACGAACCACGAACAACGAGCCACTATTTTTTCACGAGCCGAGGGTTACTCGAGGCGATGTCTTCAGTTTGAGTTTGACGCCGCGCAGCGGCATCTGAGTCTGAGGCGACCGGCGGGACCGTCAGGTCCCCGATTCGATGAACGATGAACGGCTTTTTTACCCATGTACTTGAGTGTCATTATCTTTTAATTACAAAAATGACCACTTGCGACAAAAAAACGTCATTTTAGGACAAGTTTGTCTTATCCCCTCGTTTTATATCGTATAATGCAAGTAGATAAGAAACCCATATAACGAATGTATGAAATGTAAAAATGTAAACCTAAAATAGAAAGGGATGAAGTTATTAAAACTGATATTTTTATCAAACATTATTAAAGAACATGTGGAAGTATAACATTTAGCGAAACAATTTTATATCATATTAATTATATTATAAGTGAGAAAGACAATTGTCTATACAAATAAAAAATAATTAAAGCATTTTTACGGTAAAATATTCTGGAGCTGAAAAAAAGGAGGCGAACATTTATGAATAAGATTTACAAGGTAGTATGGAATACAGTTCGCAATTGTTACGTAGTCGGATCCGAACTGATTAGCTCGAAATCGGGCAGACATAGCGCATCGAATGGCAAGTCTTCGAGTTTGAAAGTTACTTTGACCGTACTAGCGCTCTGCGGGATGACGGCTTTAGGAAGCGGAGTGGTCCCGGCGTATGCGGCGGATGGCACGGGAGCTGTAACGGCAAAGAATCAATACGTCGCATTGAGGTTCTCTAGTCCTGATGATGGCGATTCAAGAGCTGAATACCAGAATGGTCAATGGCATACTACTTTTAATGGAAAAAACTACGATACGGTTGACAGTGGTATGAAGGATAAATATAATCAGCCTATTATCTATTGGGTCCGCAACGGCTATTCGCTGACCATAGTCGACGGCCAGCCTTATACGTCCTTGTCGGACAATGGCCGCCGGGCTGATGTCAGCTGGACAGATGATGCAAATGCCAAACCGTCGGATATCTTAGAAAGCGTTACTTCGACTCATGTCCAAACGAATGTGACGACCAATGTTGGCGAAACGTTGCAGCAAGTCAATGCTGGAACCTATGCTGGTGTGAGCAATTCTGATGGAACAGAGGTTAACGGCAAATGGAATTACATCGTCAAAGACTCCAGTTGGAAAGGCGTTGTCGACGCTTCGAATTATCGCAACGGGTATGCTGACTTAGTTTCTAGTGGCAAGCCTAGGGGCTTTGTCAGAACTACGGATGCTGGCTCTAAATTAGCTTGGAACGCTACCCTTAGCGCATATACGTATAATGGAAAAGTTGTCGATTATAGCAATATCTATGTCATTGATGGGGAAATCGGTGTCTTCACCAACGCTTCGGAATCAGAAGTCTATACAGGAACAGTCTTTGGTAAAAATAATGAAGTCTTGATGACTGTCAAGAAATCTGATGGCAGCTATTACAGCTATTGGGGCGCTGAAGTCAATGACGCTGGCGCTACGATGGATACCTATCGGGTAGCCGAATACCAGAAAGACCTCAACGTCTTGCGGGACAATGACTTTGCCCTCTATCATAACGATATTAAGTCCGTAGATATGAGCACGAACGATTCTTCGGCAACCATTTCCCTCATGCGTAATGGTGATGGTACGAGCAATCCTGCTGTCGATGGAACGTTGACCATTACTAATGGTGGCGGCACAGGTGGTAAGGACACCTATGTCCGTATTTCCAACACGACGAATGGACAAGAAGTTTCTAAGACCTTTACGACAGGCTCGAAAGTCAGCGCCATTGGGTCAACTGATGCTACAACAGGACTGACGATTAATGGTGTCGATTACACGATTAAACCGGATGTCAGCTGGACTGCCCAGGCTGGCGGTAAGGACGTCAATGCTGTCAATCAGAAAGTCAACTTTGTTGGAAGTGACCATATTACCGTTACCGGAACAGATGGTCAGATTAAATTTGAAGCTACTGGGTTGGCAGATACGGACCTCACCAATATCACGAACACGGCAGTAACAAAGATTCAAAACATCGCTAAAGGCGAAGATGTCCATATCAAAGCCGATACCTATACGGTAGGTAATGATGGTTCCGTTACCATGACCTACGTCGATGGCAATGGCAATACAATTGATGGCACGGCCAAGATTACGGGCATCGCCAAGTCGGATCTGTCGAATATCACCAATAAAGGAAATACCGTTATCAAGAATATTGCTAAAAATGCTGTGAAAGTTATTGGTGGGACGAACACGGCCGTTGAAACTTCGACGACAGATAATGGACCTGTGGAATACAAAGTCAATCTCAATAAAGATGTCAACTTGGGCGATACGATTCAGCTCAATGGCTCCGATGGCTCCATCAGTGCTAAATCGGGCGGCGCGAGGTTGTCTTTCAACAACAACGGCTTGACGGTTTCCCAGGCCAAGAATGGCGTGACTAATGAAACGAGAATCAATGGAGCTGAGATTACGGTCGACGGTGGTATCGGTAACCAGACAACTATCAAAGGTTCGATGGCTAGTATCGGCAGCGTCCTAGTCAACGGCGGTGGTGGAACAGCTACGATTAGTGGCCTGACCAATAAAACGACGAAGTACGCGGGTTTTGCAACATCTGGCCGGGCAGCAACGGAAGAACAGTTGAAAGAAGTCAACAGCAAAGCGACTGCAGCAAAGACGACGGTTACTAACGGCAAGAACATTACTGTCAACGAAGCGAAAGCAGATGATGGCAGCAGCACGTATACCGTAGGCTTGGCAAAAGATGTCGTTCTTGGCGACAATGCCATTAAGCTCAATGGCTCCGATGGCTCCATCAGTGCTAAATCGGGCGGCGCGAGGTTGTCTTTCAACAACAACGGCTTGACGGTTTCCCAGGCTAAGAATGGCTTGACTAATGAAACGAGAATCAATGGAGCTGAGATTACGGTCGACGGCGGTATCGGTAACCAGACAACGATTAAAGGCTCGACGGCCCGAATTGGTAATGTCTTGGTTAACGGTGGTAGCGGAACGGCTACGATTACTGGCTTGACCAATAAAACGACGGATTACACCGGCTTTGCAAACGGCAGTGGCCGGGCCGCAACGGAAGAACAGCTGAAAGAAGTCGACAGCAAAGCGGCAGCCGCAAAGACGACGGTCACTAACGGCAAGAATATCACTGTCGACGAAGCGAAAGCAGATGATGGCAGCAGCACGTATACCGTAGGCTTGGCAACAGATGTCGTTCTCGGCGACAATGCCATTAAGCTCAACGGTTCCGATGGTTCCATCAGTGCTAAATCGGGCGGAGCCCAGCTGGCTTTCAACAACAGCGGCTTGACGGTTTCGCAGGCTAAGAATGGCTTGACCAATGAAACGAGAATCGATGGAGCTACGATTACAGTCGATGGTGGTACGGGTAACCAGACGATCATCAACGGTTCGACGGCTCGTATCGGCAGTGTCTTGGTCAACGGTGGTAGCGGAACGGCTACGATTACTGGCTTGACCAATAAAACGACGGAGTACACCGGTTTTGCAAACGGCAGTGGCCGGGCAGCTACGGAAGAACAGCTGAAGGAAGTTGCAGGCAAAGCTGGCGAAGCTATCGAAACGGCTGGCAAAGGCTGGAATCTGACGACTAACGGTAAAGAAGCTAGCAAGACCAACATCGCTCCGGACGGCACGGTAGACTTCTCCAGCAGCAATGACAATCTGATCATCAGCAATGCTGGCGCAAATCTCTCGTTCTCCCTCAGTGATAATCTCGACCTAACCAAGAATGAAGCTAATAAAGGCAGCGTCAAAGTCGGTAAAAATACGACATTGACAGATGGACTTCTCCAGGTCGGTAACTTGTCCCTGACGGCAAATGCTCTCACAATTGACGGTTCGACCTATATCAGTGCCAGTGGTATCAATGCCAATAAACATAAAATCACCAATGTCTTAGCTGGGAAAGATGATATGGATGCAGTCAACGTCGGTCAGCTCAAATCGGCTATCCGCGATTCGCAAGTTTCCATCAAGGCTGGTGATGGCATCAGTGTCGCTAAGACGGGTAACCAGTACACAATCAATGTTAATATTGAAGGCGTTACCAATAACCAAGGCAAAGTAACGGTTTCGACAGGTGACAGCACTTCGACAGAAAGTGGTTCCGAATCCGGTTCGTCGGGCGCTAAGAAGTTCAAAGTCATGGACCTCATGTATCGGGCAGAATCTAATGAAGTTGCTCCAGAAACGACAACAGATACCGGTAAACCTATGAAAATTGAAAGTATTCCGGAAGATATCAAGCTTGAAGCTGATGATAACCAGGCTGCCAGTGTCGTAAATGGTGAAACTATTAAGATTGCTGGTGATGGTACGAATATCTCGACGAAAGCTAACGTTACTGGAGCAGGCAGCATGGATACCATATCCGTTTCCCTGAAACCGGATATTCAAGTTGATAGTGTTACTATCAACAATGGTGGACCGACCATTAATAATACTGGTATCGACATGAATGGTAAGAGCATCACCAATGTTGAAAATATTACCGTCAACAATGGTCCGACCATCAATAGCAGCGGTATCGACATGAACAGCCAGAAGATCATCAACCTGGCTGAAGGAGATATCTCCGAAACGTCGACAGATGCCGTCAATGGCGGTCAGCTCTACAACACGAACCAGGCCGTCATTGCCAATGCGGAAAACATCAACAGCCTGAGCCATTCGCTCAACAAGCTGGACAGCCGCATCAACCGCGTCGGTGCTGGTGCAGCCGCGCTGGCAGCCCTCCACCCGCTCGACTTTGACCCGGACAACAAGTGGGACTTCGCAGCTGGTTACGGCAACTATGCTGGCGCTAATGCCGTCGCTATCGGTACCTACTATCGTCCGAACGAAAACACCATGTTCAGCATCGGTGGCAGCTTCGGCGGCGGTGAAAATATGATCAACGCCGGTGTCAGCTTCAAACTCGGCAGCGGTGGCAGCGGTATCACGACGTCCAAGACGGTCATGGCCAAGAAGATTAAAGAACAAGATGAACTCCTGAAAGCACAGGATGCTAAGATGAAAGAACAAGACGAAAAGATTGCTAAACTGGAAGCTCTCGTAGCCCAGCAAGGCGAAATGATTCAGCAGGCACTTGGCAAGAAATAGTGCCATCCAGAAGGCTTCGCGTGAAGGTTCCGGCCATCATGCGGGGCCTTTTGATGTTTGATGTTTGATGCGTGATGTTTGATGTGATAATGTGGATTTTGGGAGGCAGGCCGCAAAAAAACACGGCCAACGGCCTTGTGCGTAGTATGCGTAGGGGCCGACCTTTAACCTCTCAGACCGCCTTTGGCGGCCAGCTCCCCTATAAAGGGAGCCTTGTGAGTCCCGTTGTGAGATTTCATTACAGCCCATTCGAGTATAATGGCAGGCTTTTACGAGCCACGAATCACGAACCACGAGCCACTAATTTCTCTTTTGGTTGTAAATGCAACAGAAATATTCCTTTCTTTTTGTTATACTTTACGTGTACTCGATAAGAGCTGCGAATTTTGAATCACCCATTCATTTATATGTCCATAATATAGGAGGTTTTCCCCATGACAAAAGAAAAACAGATGTTTTGTTTCCAGTGTGAACAGACCGCTATGGGTACTGGCTGTACCGGTTGTGCCGGCGTTTGTGGCAAATCGGCTGTTGAAGCTGGCTTGCAGGATGTTTTGACCGGCGCTCTCGTCGGCTTGGCCCGTACCTGTCAGACTGCCGCTCCGACGGCTAAGACCTATCGTACCATCCTCGAAGGCATGTTCACGACCATTACCAACGTCAACTTCAATACGACGACGACCCAGGCTATGGTCGATAAAGTCCATGCTGAAGCCGCTGCTCTTTCGTCCACTCCCGCAGCTGACTACGACATGAACCAGATGTGGAACGCTGACGAAGATATCCGTTCCCTCAAATCGCTCATCCTCTTCGGCATGCGCGGCATGGCTGCTTATGCTTACCACGCTCTCATGCTCGGCAAATCGAGTGAAGAAGTCGATTCCTTCTTTGTCAAAGGCTTATCGGCTATCGGCGAAGACTGGGGCATGGATGAACTTCTCCCGATTGTCATGGAAACAGGCAAAGTCAACTTGACCTGCATGGCCCTCCTCGATGAAGCCAACACGACTACTTATGGTACACCGGTTCCGACGACGGTTCCTTTGACTGTTGAAAAAGGCCCGTTCATCGTCGTTACTGGCCACGACCTGAAAGATTTGGAACTCCTCCTTAAACAGACAGAAGGCAAAGGCATCAACATTTACACTCATGGTGAAATGCTCCCGGCCCATGCATATCCGGAATTGAAAAAATACAAACACCTCAAGGGCAACTTCGGCACGGCTTGGCAGAACCAGCAGAAAGAATTTGATGGCGTTCCCGGTGCTTTCCTGTTCACGACGAACTGCCTCATGCCGCCTCGCAAATCCTACATCGACCGCGTCTTCACGACGGAAGTCGTTTCCTTTGACGGCGTAACTCACATCGGCGAAGACAAAGACTTCACACCGGTCATCGAAAAAGCGCTGGAACTCGGCGGCTACAGCGAAGACCAGCACTTCACCGGCATCAACGGCGGCAGCACGGTAACGACAGGTTTCGGTCATGGTACCGTTCTCTCCGTAGCTGACAAAGTCATCGATGCTGTCAAAGCTGGCGCTATCAAACACTTCTTCCTCGTCGGCGGTTGCGACGGCGCTCGTCCGGGCCGTAACTACTACACGGAATTTGTTAAACAGACCCCGGCTGATACGGTTGTCCTCACCTTGGCTTGCGGCAAATACCGCTTCAATGACCTCGACCTCGGCACCATCGGCGGCTTGCCGCGCATCATGGATATGGGCCAGTGCAACGACGCTTACAGCGCTATCCAGGTAGCTGTCGCTTTGGCAAAAGCCTTCGATTGCGGCGTCAACGACCTGCCTTTGTCCATGGTTCTCTCCTGGTACGAACAGAAGGCTGTCTGCATCCTCTTGACCCTCCTCTCCTTGGGTATCAAGAACATCTACCTCGGACCAACACTGCCGGCCTTCGTCTCCAAGAATGTCCTCAACTACTTGGTAGAAAACTTCAACATCACTCCGACCAGCACGCCGGAAGCTGACCTCAAAAAGATTTTGGGATAAGAGGCCGTAGTTTATAGTTTGTAGAAGAGAGATTTAAACTCAAAAGAGGCTGTCCAATGCGACAGCCTCTTTTTTTTTCGCCTGTATGCGATTTCGTAGGGGACGTCCTGTCAAGGCGTCCAGCCTCTGCTGTCCGTTTTGGCGACCGTCTTGCGCCTTCCGTTGGTCGGCACCCGATGGGTCAAAAAGGCTTAGGACGGCCCCTACGGAGGCCCCGATTGGGGCGCTTTAGCGCCCTAACTACTTGCGGAATTGCCTATTCTACGGTAATATAAACGTATACTAATCTTATTATATGCAAATGGGAGGCTTTTACTATGGCAGACAATAAAACTTATGCTGTGTTCCAGACGAACCGCGGCGATTTTACGGTTGAACTTTTTGCGGACAAAGCTCCGATTACGGTCGAAAATTTTGTCAATTTGGCAAAATCCGGTTTTTATGATGGCACGATTTTCCATCGCATCATTGCCGATTTCATGATCCAAGGCGGCGACCCGACGGGTACGGGCTGCGGCGGCTCGAAGCAGACGATCCCTGATGAATTTGGTCCGGGCCTTGATTTCAGCGAACCCGGTATCCTGGCTATGGCCAATGCCGGCCCCAATACGGGCAGCTCTCAGTTCTTTGTGACTGTTGTCCCGACGCCGTGGCTCCAGAACCATCATTCGATTTTCGGCAAGGTCGTCAAAGATTACGATGTCGTCGAAGGTATCAGCAGAGTCAAAACGAATTTTGCAGATAAACCCCTGGAAGATGTCGTCTTGAACACGGTGAAAATCGTAACGGAAGCCTAAGTGCTTCATGTTGTATTATACGTATATGGTGCGCTGTGCCGACCAGTCTTTATATACGGGCTGGACGCTGGATGTAGCCAAACGGGTGGCAGCGCACAATGACGGCAGAGGGGCCAAGTATACCCGTTCCCGTCGCCCTGTGACCCTGGCCTGGTGCCAGGGTTTTCCTACAAAACACGAAGCGATGCATTGGGAATGGCAGATCAAGCAGTGGACGAGAAAGAAGAAGGAGAAGCTCTGCCGGGAACAGCTTTCCGTAACGGATGAGGAAGGATGATCGAAATGAAACTATGGAAAAAATGGCTGACGACAATCGTTGCCAGTTTATCCCTCTGTATCGCACCGGCAGCGATGGCTTCGGCCGCTTCGACGGCGCAGATCTTGCTTTACGGGGCCGCGACGATGGTCCTGGCAAAACAGCAGCTGCTCCAGATGGACAACAATAACCAGAAACAGATGCTGGCCAATACCCAGGCCAAGACGGGCGTCGTCAATAATGAAGCCTACAGCGACCGCCTGGAAAATATCCAGCGCAATCTCGTGGCGACGGGCCTGATTAAGCGCAATTACGATGTCTATGCCAATCCCTCGACGGATTTGAACGCCTTTGAAACGATCGGCGGCGTCATTTCCGTCAATAAGGGGATGCTCGATGCCCTCAATGATGACGAACTGGCCTTTACGCTGTGCCATGAAATGCAGCACGGTGAAAAACGCCATGCCATCAACGGCGTCCTCAAGAGTATCGGTATTTCGACCCTCGTCGACGTGTCCCTCGGCGGCAATGCCGATGTCCTGGACATCCTCTTGGGCAGTGTAGCCGTCAATTACATCGACAATGAATTTGTCACTATGGACCAGGAAAAACAGGCTGATGCGACGGGCTTCAATGTCTTCAAGAACACGGCATATAATGTCGGTGGTGCCGCTTCGTCCATGCAGTACGTCTATGAACAGTATGGCGAATTGTGGCAGGAAGGTTTCAAACGCATCATCAGCCCGAACAACCATCCGCAGATGTCGAGCCGTATCGAAAAGCTGGCCGGACGCATGAGCTTGTGGTCAGGCAACCACGTCCAGGTCGGCGGCAACACGGTATATGTCAACGCACAGCCTGTTGTTACGCCGGCCGTGTCCGGAACCTATTCGTCACGGCGTCGGGCTTTCCTGGTCGCCGGCAATCTGGCCCGGGCTACGCACGATGTCTACGGCGAAGCGACGAAAGACGATAAAGTCGTCACCGAAGCGATGAACAAGAAGCAGCCGTCGTGGAAGGTGTCGTCCCGCGGCGATGACGTCTACGTCAACGGCTTGCGCGTCATGACCTGTGCCGACGGCGATAACCAGCCGGTCATCGTCAAGAATATCCAGTCGGCCCTGGAAGCCAAACCGGCCATGCTGAACAAGAAGGAAATCCAGAAGCAGAATAAAGCCTGGACCCATAAGTATGGCTATAAGAAACAGAAGAAGGAGAAAAATGCGTAAACAAATAGCTTTTGTCACGGCCCTCATGGCCTTGACCCTGGGCGTCGGCATCCTCGCCGGTGCCCGCCAGTCGACGGACTCTCATGGCGTCGATGTGGCCCTGGAAGAAGCGCGGCAGCATGCGACGACTGATGGCGATGACGTGCCAGCCTTGCGGGAAAAACCGCAGGTCACTCTTCATTATCCGGCGACGGATCCGGCCGATGCCCATCCCATCCTGCGCTGGAGCCGTGTCGACGGGGCTGTCATGTATGACGTGCAGATATTGAAGAAGGAAGAAGAAAAGGACGCGGACGGGAAACCCAGTACGTCTTATGAACCGTTCATGGATGACCAGAAGGCCTATACGACAGGACTGGAACTGGATTTGCCCGATACTTTCCTGGGACAGGTCTTTTACTGGCGCGTCCGCGGCCTCGATTTGAAGGGGCGTCCCGTCAGTGAGTTCTCGGATGTCGAAGAAGTACATGTCGATATTTTCCAGCCTTTTACGGAAAAGCCGACGCCCTTGTCCTTTTTCAACCAGGGACCGGGACAGACCCTGCTCTACCCGGTCTACGACTGGATTGCCGTACCCGGGGCGGCCAAGTATGAGGTGGAAATCCTCAACGACCTGCCGGAAGACCCGAACGGCACGGCACCGTCAATCCATCGCATCGACAGTTATACGCCTCAGTATGCTCAGCAGTATGACCAGAAGGCCCGCATGGGCGACAAGCCGTTCTACTGGCGCGTCCTGGCCCTGGACGGGGCGGGGAATCCCATCGGCGGCTATTCCGATGCCCTGCCTTTCGAACTGGATCCGGCTGCCGAACAGGGCGTCGTCGCTATCTTCGGCGACAGTATCAGCCATGGCGGTGGCAGTATTTCTTATTCGCCGACGGACTGGGATTTCAGCTACGCTTCGTATCTCATGTTCCCGACGATCAACCTGGCTCAGAGCGGTGACACGAGCGCCATGGGCGTCGAACGCTTCGACCGCGATGTCCTGCCTTTCAAGCCCTCGTATGTCATCATCCTCATCGGCTCCAACAGCCTCCGGGCCGGCGTGCCGGCAGGCGAAGTCATTGCTGATTTACGGACGCTGAAGAAAAAATGCCTGAGCCACGGCATCAAACCGGTTTTCCTGACCATTCCGCCGCTTAACCCGCAGAACATCAAGGCCGCCTTCGACCAGGATACGGCCGATGACTGGCGCAGCGCCATTGCCGAAGTCAACGACTACATCGACACGCAGGTCCACATCGACATCACGCCGGGCATGGCTGACAGCCACGGCGAACTCAAGACCGAACTGGCTCTGGACGGCCTCCATCTCGACCCACCGGGCAAAAAAATGATGGCCGCCGCCATCAATAACGCCTGGGCCAGCATCACGGAATTACCCGATAGTGCCTGGGAGTGAGGGAAAGGGCTGACGCCCTTTCCAGTGGTTCGTGGTTCGTAAGCGGGCCGATAACCCTGTGGCGCCCCTACTTTTAAATTTAAAACCATCCACTAACCCCTAGCCACTAACAACTAACCACTAAAAAGACGCTGTCGCATTATGCGACAGCGTTTTTTTACACCTCCTCCAGCAAGCGCTTGGCTGTGAACTGGTCGGTGATGAGGACGTTGGCGTAGCCGCCTTTCAGGGCGGCGCGGATGCTGGCGATTTTGCCTTCGCCGCCGGAGAGGAGGATGCTGTATTCTTTGTTGCGCAGGTCATCCAGGGCGATGCCGACGGTGCGGTCATTCAATTCCTGGCTGGAGATGTTGCCGTCTTTGTCGAAGAAGCGGGAGCAGATGTCGCCGACGGCGTGGCTCTTGAGGTAGGCTTTTTCTTGGGTATCGGCATAGCCCAGGCGGAAGAATAGGGCGTTGTCGCGGACTGTACCGACGCTGAAGATGGCGATGTTGGCATTGCGCCCCAGTTCCAGGACGCGCTTGATGTGGCGGTCGCGGTAGACCATTTCCTTGACTTCTTTGGAGTCGAAGAGGACCGGCAGGGGCAGGTACTGGGCGATAGTTTCGTAGTTCTTGGCGAATTTTTCCAGGATTTCATTGGCGTAGGTTTCGCTCGTTGAAAGGGTGATGCCCCCTTCGAGCTGGACGATTTGGGCGCCCTTCAGGGGGTGGGGGATGAGCTGATGGGACAGGCTGTGGAGGGTTGTGCCCCAGCCGACGCCGATGATGTCGCCGTCCTGGATGATTTCATTGATATAGGCTGCGCCGCGCTGGCCGATATATTTCTTGACTTCTTCTTCATCTTCGATGGGTGCGTTGGCGATGCAGACCTGGCGCAGCCCGTAGGCCGAGGCCACTTTTTGGGCCAGCTGGCCCTGGTCTTCGATGGGGTCGAAGATTTCGATGCGCACGAAACCCATGTCCTTGGCGTACTGCAAGAGCCGGGAAACGGACGGTCGGGACAGCTGCAATTCCTTGGCGATATCGGCTTGGCTAAAGCCTGACTGATAATATAATTTGGCTGCGCTGATGGCTAGTTTATTCTTATTATGTTGCATACAAATCCATCCTTAAGATAAAATGGTAAATTTATATAATCCTCTGACGAAAAAGTAGTAGCGAATACAAATATATTCTTTTTCATTATCGCATTTTTGTTCAGGTAAATGCAAGGCAAAATGCAAAGCAATCTGCAAATATGACTTTTTATGTATACTATATTTTGCATAAAAATTATAGCCTTCACAACGACTATACGTAATGTGAAAATATGTTAATATTTTGTTGAAAAAATGTGCCGTCTGATGTATGATGAACCTACGGAAAATCCTCTATGCAGGTAGCGAAAGAAAATATCAGTGTCATTGACGAAAGGAGCAATTTTATTATGCAAGAGAAGCAGTATGTTATGGCCTTGGACGCCGGCACCACGAGTAATCGTGCTATTATTTTCGATAATGAATCGCATATCGTCAGCGTCAGCCAGAAGGAATTCACCCAGTATTTCCCGAAACCGGGCTGGGTCGAACACGATGCCAATGAAATTTTCCACAGCATGGTCGAAGTCATGCGCGAAGCCTTGGCACAGGCCAATATGACAGCCAGTGAAATCTCGGCCATCGGCATCACCAACCAGCGTGAAACGACAGTCGTCTGGGATAAGAACACGGGCGACCCCGTGTACAACGCCATCGTCTGGCAGTCCCGTCAGACCGCCCCGATTTGCGAAGACCTCAAGGCCCGCGGCCTGGTCGATGAATTCCGTGACAAGACGGGCTTGGTCATCGACGCTTATTTCTCGGGCACGAAAGTCAAATGGATCTTGGACAACGTCGAAGGCGCCCGGGAAAAAGCTGAAAAAGGCGACCTCCTCTTCGGGACCATCGACTGCTGGCTGGTCTGGAAACTGACAGGCGGCCAGGTCCACATCACAGACTACTCCAATGCGTCGCGTACACTTATGTTCAACATCAAAGAACTGAAGTGGGACGACCAGCTTCTTGAATATTTAACCGTTCCTAAATGCATGCTCCCGGAAGTACGCCCGTCCAGTGAAGTCTATGGCTGCACGGATCCGGCCATCCTCGGCGGTCCGGTCAACATCGCCGGTATCGCTGGTGACCAGCAGGCAGCCCTCTTCGGCCAGACCTGCTATGAACCGGGTATGGCTAAGAATACCTATGGTACAGGCTGCTTCATGCTCATGAATACGGGCACGACACCGATTCCTTCCAAGAACGGCCTGGTTACGACCATCGCCTGGGGCCTCGACGGCAAAGTCGAATATGCCCTGGAAGGTTCCATCTTCGTCGCCGGTTCGGCCATCCAGTGGCTCCGCGACGGCCTGCGCCTCATCGATACGGCTCCCGATTCGGAATGGGTCGCTAAACGCGTTCCCGATTCGGACGGCGTCTATGTCGTACCGGCTTTCGTCGGCCTCGGCGCTCCCTACTGGGATATGGATGCCCGCGGCTTGATCATCGGCATCACCCGCGGCACCAAGAAGTCACACATCGTCCGGGCTACCCTCGATTCTATGGCTTACCAGACGAAAGACGTCCTCGGCGCCATGGAAGCGGACTCGGGCATCAAACTGGCTGCCCTCAAAGTCGACGGCGGTGCCGTTGCCAACAACATGCTCATGCAGTTCCAGGCCGATATCCTCGGCGTTCCTGTCGACCGTCCTCAGGTCATCGAAACGACGGCTCTCGGTGCCGCTTATCTGGCTGGTCTGGCTGTCGGCGTCTGGGATTCTAAAGAAGAACTCGTATCGAGCTGGAAACTCCAGAACCGTTTTGAACCGACCATGGAACCGGAAAAAGCAGCAGGTTACTACAAAGGCTGGCGCAAAGCTGTCAAGCATGCAATGCACTGGCTCAGCGATGAAGACTAAGAGAGAGGTGCTAGCATCATGATGTTTGACAACTTATTAGGAGAGTTTCTCGGGACGATGGTCCTCATCGTCTTTGGGGCCGGCGTCTGCGCCTGCAACACGCTGACCAAATCGAAAGGCCAGAATGGCGGCTGGATCTGCATCACCGCAGCCTGGGGTTTTGCCGTAACCCTCGGCGTTTACACGGCAACGACCTTGGGCGCTCCGCAGGGCGACCTGAACCCGGCTGTTACCTTGGGCAAGACCCTGATCGGGATTTATTCGGTGCCTCAGTTCTTCGCTACGTCCATCGCTCAGATCCTGGGCGGTATCCTCGGCGCAGCTATTGTCTGGCTGGCATACCTGCCGCACTGGGCTGAAACGGAAGATAAATCGGCAAAACTCGGTATCTTCTGCACGGCTCCGGCTATCCGTAACTATCCGGCCAACTTCCTTTGCGAATTTATTGCGACGTTCTTCCTGATGTTCGTCATCTGGATGATCTTCTCCAATAAAGTCGGTGCAATGCCTGCTGGCCTTGGGCCGTACATCGTCGGTATCCTCATCTGGGCTCTGGGCATGAGTCTTGGCGGTCCTACCGGGTACGCCATGAACCCGGCTCGAGACCTGGGTCCCCGTATTGCCCATGCTATCCTGCCGATTGCCGGCAAAGGCGGCTCGGACTGGGCTTATGCCTGGATCCCTGTCTTGGCTCCGCTGGCTGGTGCCTTTGCTGCCTACGTCGTGGCGATGGCTTTGAATGTCTTCTAATCTATTTATATATGGTTTTAGGAAAGGGCTTGTCATTTTTCGGCAAGCCCTCTCCTTTACCTCGATTTACAAATTTGCTTATTTATTTTGAACATAATTTCATCGTTCATTAAAGGTAATATTTCTATATTTTCCCATGAAAAAATTGTATAAGTTGACAATGTGAAAATATGTAAAAATAGACTTGCAATTATTTTCACAAACTTATATAATAAGGGCATCAAAGATAGTGATACTTGGTATTTACAGAGAAAGAGGTTGTGAACATGACAAAACAAGCAGATGTCGTCGTAATTGGCGGCGGTATTACCGGCACAGCCATTTTGCACGAATTGGCGAAGTACAATCTTCGTGCAGTCCTGGTTGAACAGGAACCGGAACTGGCTGCCGGCACGACAAAGGCCAACAGTGCCATCCTTCACGCAGGTTTCGATGCGCCTACGGGCAGTATGAAAGCCCGCATGAACGTCGCAGGCAATGCGATGTATCATGATTTGAAAGACGAATTGGATCTGGACATCCGCTGGTCTGGCTCGTATGTAGCCGCTCTCGATGATGAACAGATGGCCGTCCTCCAAGAACTCCTCGAACGGGGCAATGCCAACGGCGTTCCGGGACTGAAAATCATCAGCGGCGATGAAATGCGCAAAGAAGAACCGAATGTCAGCAAAGACATCAAAGGCGCACTCTGGGCTCCAACTGCCGGTATCTGCTGGCCTTTCGGATTGGCCCTGGCCTTTGCGGAAAACGCTGTCATCAACGGTGCCGAAGTCATCCGTGAATGTCAGGTTACGGGTATCACCGTAGAAGATGGCGCTGTCAAAGCTGTCGAAACGGATAAGGGCACTATCGAAACGAAATACGTCATCAATGCCGCCGGTGTCCACGCCGACGAAATCAGCCGCCTCGCCGGGGATGATTCCTTCCAGATCCATCCGCGCCGTGGTGAATACATCCTCTTTGATAAGACGGCTCAGAAAGATCTGGTCTACTCGCCGATTTTCCCGACACCGACGAAAATGGGCAAAGGTATCCTGGTCTGTGCGACGACTCACGGCAACGTCTTCGTCGGCCCGAACGCCCAGGATATGCCGGACAGTGAAAAAGACGACACGGCTGTTACCATTCCGGGTATGGACGACATCCTGGACAAAGCCCGCCGCCTGGTTCCGAACATCCCCGTCGGCGCTACGATTACGGAATTTGTCGGCGTCCGCGCCGTATCCAGCACAGGTGACTTCATCCTCGGCCCGTCGGAAAAGACGAAAGGCCTCATCCAGGCTGCCGGCATCCAGTCGCCGGGCCTGACTTCAGCTCCGGCTATTGCCAAGTACCTCGTCGACGGCATCGTCGCTGAAACCGGTGCTGCGGCCAAGACCGATTACAAGAAAGGCCGTCCGGCTCAGCCCTGCTTCCGCATGATGGCTGAAGCAGATCAGAAAGCCCTCATCGCCAAGGATCCCCGCTATGGCCGCGTCATCTGCCGCTGCGAAACGATTACGGAAGGCGAAATCGTCGATGCTATCCATCGTCCCGTCGGCGCCCGCACCGTCGATGGTGTCAAACGCCGCACCCGTGCCGGCATGGGCCGCTGCCAGGGTGGCTTCTGCGGACCTCGTGTCACACAGATCTTGTCCCGTGAATTGAACATCCCCGTTACGGAAGTACGGAAAGAAATGCGTAATTCTTATATGTTCTATGATAAAGAAAGCGGAGGTAAAGCATAATGGGTGAACAACTTTATGATATTATCATCGTTGGCGGCGGCCCGGCAGGCTTATCCGCTGCCTACAGCGCTTGGCAGAATGGCGCTAAAAAAATCCTCGTCCTCGAACGTGACCGCGAAGCTGGCGGCATCCTCCAGCAGTGCATCCACAACGGCTTCGGCCTCCATCACTTCAAAGAAGAACTGACGGGCCCGGGCTATGCACAGCGCTGCTATGACTTGGTCAAAGATAAACCGGAAATCGAAATCCTCGTCGATACCATGGTCCTCAGCGTCAATCCCGACAAGACCGTTACGGCTGTCAGCCCGGCACACGGCTTGATGAAAGTCCAGGGCAAGACGATCATCCTTACCATGGGCTGTCGTGAACGGACGCGCGGTGCCATCCGCATCCCCGGCTACCGTCCGGCTGGCGTCTTCACGGCCGGCGCAGCACAGCGCATGGTCAACATGGAAGGCTATCTGCCGGGCAAGAAAATCGTCATCCTCGGCAGTGGCGACATCGGCCTCATCATGGCCCGCCGTATGACCCTCGAAGGCTGCAAAGTCCAGGCTGTCCTGGAAATCTGCCCCTTCTCGAACGGCTTGACCCGTAATATGGTACAATGTCTGTATGACTATGATATTCCTTTATATCTGTCCCACACCATTACGGCCATCCATGGCAAAGACCGGGTCAATGGCATTACGGCAGCCAAAGTCGACGACCATATGAAACCGATTCCGGGCACGGAATTCGATATCGACTGCGATACGCTGCTCTTGTCTGTCGGCCTGATCCCGGAAAATGAATTGTCCCGCGGCTTAGGGCTGGCTATGCATCCGCTCACCAATGGTCCTATCGTCGACCAGCATCGTGAAACGAGTATCCCTGGCATCTTCGCAGCCGGTAACGTCGTCCATGTCCATGACCTGGTAGACTTCGTATCGGAAGAAGCTGAAATCGCCGGCAAATATGCGGCCCTCAAGGCTCAGGAACAGCTGCCGGAAGACGTAGCTGACGTAAAAGTCGAAGCTATCGACGAAGTCCGCACCTGCGTTCCCCAGCATGTCCGCGCTACGGCAGACGGCGAAACAATCCGTTTGTTCATGCGTGTCCGCAAACCGATGAAGAAAGTCCGCCTTACGGTCAAGAGCGGTGACGATACGCTGCTGACGAAAGTCCTCCCCGTCGCCAAACCGAGTGAAATGATCGCCGTCAACGTACCGGCTGAAAAAGCCAAAGGCCATCATGCGGATTGGACCGTTTCCGTAAAGGAGGAAGCATAACATGAGTGTAGAAACGAAACAACTGAACTGCATCAACTGCCCGCTGGGCTGCTTGCTTACGGTTACCCTGGAAGACGGTAAAATTACCAGCGTTACCGGCAATACGTGCCCGCGCGGTGAAAAATATGCCCATCAGGAACTGACGGACCCGCAGCGCATGCTGACCTCGACGGTCCGCATCGAAGGCGGCGAACTGCCGCTCCTGCCGGTCGTATCCAAGACGACCCTGCCGAAAGGCAAGATCCTCGACTGTGCCGAAGCATTGCGCAGCGTCGAAGTCAAAGCCCCGGTCCATACAGGCGACGTCATCGTCAAAGATATCCTGGGTCTCGGCGTAGATATCGTGGCCAGCCGCGATATGGGCAAAGAATAATAGGTACCAATATATTCCCTCTTACATATACCGAAAAGGAGGCTGCCTTATAGCAGCCTCCTTTTCGAGTTTGTAGTATAATGTTTGCAGTACGAAGTAGTATTTGCTTGATTTATCGCTTCGTTGCTAAAATAATCAGCACTATATCGAATGGGCTATGGTAAAATCTCACAGTGGGCCGCCCTCTGGGACGGCCCCTACGCAGCTAACTGCTAACTGCTAAAAAAGGACATGTCGCATGGCGGCATGTCCTTTTTTTGGTATTGGTTGGAAAATGGTTTGTTTATTTTGTTTTCTGCTGGATGAAGCCCGGCGTCGTGAGGTAACGGTCGCCGTTATCCGGCAGGAAGGCTACGATGGTCTTGCCGGCGTTTTCCGGACGTTTTGCGACTTCCGAAGCGGCATAGAGGGCAGCCCCGCCGGAGATACCGATGAGGAGGCCTTCGGATTCGGTGAATTTCTGAGCCGTTTCATAAGCCTGTTCTGTCGTGACCGTGAAGACTTCGTCGTAAATCTTGGTGTCCAAGGTTTCCGGTACGAAGTTGGCGCCGATGCCCTGGAGTTTATGCGGGCCGGCATGGCCTTCGGAGAGGAGCGGCGAATCTTTCGGTTCGATAGCGATGATCTGGACAGACGGTTTCTTTTCTTTGAGGTACTGGCCGACGCCGGAGAGGGTACCGCCTGTGCCGACACCAGCTAAGAAGATGTCGACAGCGCCGTCTGTATCTTCGTAGATTTCCGGGCCTGTCGTCAGGCGATGGATTTCCGGATTGACCGGGTTGGTGAACTGGCCGGGAATGAAGGAATCGGGGATTTCTTTAGCCAATTCGTTGGCTTTGTCGACGGCGCCTTTCATGCCGGTCTTGCCTGGTGTCAGGACGATTTCAGCGCCATAAGCGGAGATGAGGTTGCGGCGTTCGATGGACATGGTTTCCGGCATGGTGAAGATAGCGCGGTAACCTTTGGCAGCTGCGACGGCAGCCAGGCCGATGCCGGTGTTGCCGCTGGTCGGTTCGATGATGACCGAGCCTTCTTTGAGGATGCCTTTCTTTTCAGCGTCTTCAATCATGGCTTTGGCGATACGGTCTTTGGCAGAGCCAGCCGGGTTGAAAGCGTCGAGTTTGACTAAGAGGTTAGCAGCGACGCCAGCGGCGTTGTTGTAACGTTCCGGTTTCAATAACGGTGTGTTGCCGATCAACTGTAACATAGATGTGTAGATTTTGCTCATGAGAATCTCTCCTTTTCCTATGATTCATCCCCCGATGAATGCAAAATATATTGAAAATATAGTAAGGTATACCAATTGGGTATAGATTTTATGTACACCTATACTGGATTTTTCATTTCCGTATAGGGGTGACAACGAATTTGGTTATTTCAAAGGCCTCATTTTGCCGATGCAGCGTTCATCATGCTGCTGGTCCATCATTTCCACGCGGCGCTGCAGGATGGCTACCTGATGCTGCAAGGCAATAATCTGGTCTTCGATGGGATCGGGCAGGCGGTTGTGATTGAGGTCGACGTCGCGTTCGCTGTGGCTGGCTTTGATGCGTTTGCCCTGCTGGACGACGACGCGGCCCGGGATGCCGACGACTGTCGAGTACGGCGGCACTTCTTTGAGGACGACGGAACCGGCGCCGATTTTTGCGCCTTCGCCGACGGTAAAGGAACCGAGGACTTTGGCACCGCAGGCGACGACGACGTAGTCGCCGATGGTCGGATGGCGTTTGCCTTTTTCCTTACCCGTCCCGCCGAGGGTCACGCCCTGATAGAGGGAAACGTTGTTGCCGATGACCGTCGTTTCTCCGATGACGATGCCCATGCCATGGTCGATGAACAGGCCTTCGCCAATCTGGGCGCCGGGATGGATCTCGATGCCCGTGAAGAAGCGGGAAATGGTGGAAATGATGCGGGCCGTGACAAACCACTGATGCTTGTAGAAGAAGTGGGCCAGGCGATGGGCCCAGATGGCATGAAGGCCGGAATAGCAAAGCAAGACTTCCAGCGTATTCTTAGCAGCTGGATCGCGGTCCTTGATGACGCGAATGTCGTTGCGAAGTGATTTGAACATGGCGTAGCGCCCTCCTGTGATGTGAAAAAAGTAAATAAAAAAGACCTGCCGTCATACAGAGACGGTGGTCCGTGGTTCCACTCTGATTGCAGTCCTTAGACTGCCACTCAATACCCGTAACGGCGGCAACCGGGATGACCTACTCGCGTTCAATCATCCTGCTCCCAAAGGCATTCCATCACATTCAACTTCGATAGGGGCTTTCAGCCGATGGCCCTTACTCTCTGTGCCGTTATCCTGTGTGTACTTGTTTTGGTCATTGCATTTTTGTTTTCGTGTTGAACACATGATACCCCTTCATAGGACGTTTGTCAATAGAAAGATCCTAAAAAGATGACAAAATTGGTATCTTATTCAAAATGGCCGTTAGAATCGCTTTCTTTATATATCTATATAAGGGCATTTGCAGTTTGTAGTTTGTAGCAGTGGGAGTTTTGTTGGTTGTCGATACATAAAGACTCATCATTTTTGATTAAATTTGTCTGCATACAATATCCATGTTTGGTAGACATGAACTGTATTCGCTCCAATCAATGGTATAATATAAAGCAAAATGAGTTTAATATGATTTAATGTAATTTTAAAAATCTAAAAATATCATTACAAAAACACATGCTTTAGTGTAGTTGAATAAAGTATATGGCGGTAATAAGCCGTTTTTATAAAAATTTTATCTATAAAAAGCATAGAGTACTAAAAGAATACCATATTAGTAATGAATGGATATATAACTAAAAAGCATAGGTACATATTCAAGGTTTCTCATTTTGTATTACTCATTTTTCTATACTTATTGCACTTTACGCATGAAATGGTATACTTATGGTAAATACTTTACTTCATAGTATTCGTTGTAGTTGTAATTTATAAGTAAAGAGGTGTGAAAATGGAAAAGACAGAATTGTATGAAACATTCCAGAAAGGGTTGACCAGCGTCAACGGCGAAAGTTACATCGCTAAAAAAGCAGACGTTGCTGCAACTCTCACCAAAATTTTCCAGGACAAGGACACACATGAAGTTGCCCTCGTTGAAACGCCGCTCCTGAAAGAAATCGGCGCTGTAGACGCATTGAAAGCCGCAGGCATCAAAGTGGATACGGATCACTTCCGCAAGAATGCCCCGGACGATAAAGGCGGCGTTACCGAAGCCGATTATGGCATCGCTAACTTGGGCTCTATTGTCCAGATGAAGGACGACATCGACTGTCGTATCGTTGAAACGGTATCGGACGTCTATGTCGGCATCGTCAAACTTTCTAAGATCGTCGATACTTTCGATGACATGATCGACATCATGGCCGAAACGAAGCCGTTCCCGAAATTCGCTGGTATCATCACCGGCCCGAGCCGGACAGCTGATATCGAATGCGTCGGTACTGTAGGGGTTCATGGCCCGCGTCAGTATTCGGTCATCGTCGTAGAAGATGAGTAAGGGAGGGAACAGCACATGTCTAACGAATTACTGAAGCAAGAAATCGAGCGCGCCATGGATAACGCGCCTTTGCAGAAGGCGTTAAAGAAGTTTACGACGGCCTATCCTGGCAACCGTGCGAAAGTTTACAAAGGATATGACTTTGAAGCACTTCGTGATAAAGTCCATGAAGTCAAATCTTATGCTCGTGACCATCTGGATGAAGTCATGGCCGAATTCATCAAGAATGCGGAAGCCAACGGGGCTCATGTATTCGTTGCCCATTCTCCGGAAGAAGCTATGGACTATGCTTTGAAACTGGCTAAAGACAACAACGTAAAACTTTGCGTTAAATCGAAATCCATGGCATCAGAAGAAATGCACTTCAACCAGAACTATGAAAAAGCTGGCATTACGGCTCAGGAAACGGACTTAGGTGAATTCATCAACTCCATCGCTGGTGATACGCCGTCCCACATGGTTATGCCGGCTATCCATTATTCTAAAGAAGACGTTGCCGACCTCTTTGAATCGTATACGAAACAGCCGGAAGAACCGGTCATCACGAAAGAAGTCAAGACGTCCCGCCGCGTCATGCGCCCGAAATTCCTCAGCGCTGAAATGGGTGTTTCCGGTGCCAACGTCGCTGTCGCTGAAACGGGGACAGTCATTACCATGACGAATGAAGGCAACGGCCGTATGGTCGCAACCCTTCCGAAAACGCACTTATATATCTTTGGTATTGAAAAATTCGTCGCTAAGATGAGCGATATCCGCTACATCTTCAAGGTATTGCCTCGTAACGGTACAGCTCAGAACATCACGGCATACCTCTCCTTCTACACGGGCGCTACGAAAGTCGTTACGGATCCGGAAAACGATACCAAGGAAGACAAGAACTTCCACATGATCATCCTCGATACGCCAGAACGCCGTAAGATCATGGCCAGTGAAGATTACAAAGACATCTTCTGCTGCATCCGCTGCGCAGCCTGCTTGAATGTATGTCCGGCCTTCCGCCTCGTCGGCGGCCACGTCTATGGCGGCTCCATTTATACCGGCGGTATCGGCACGCTGCTCACGAGCTTCCTCAACAGCCGTGAACGCGGTAAAGATATCCAGAACATCTGTCTCCAGTGCGGTACGTGTAACACAGTCTGCGGCGGCAAACTCGATATTGCCGGCATGATCCTGAAATTACGTACGAAATTCGCTCAGGAAGATGGCCTCAATCCGGTCCATAAATTCTGTCTCGATACGGTTGCTGACCGTCACCTCTTCCACTCCATGCTGCGTATCGCTTCGGTGGCTCAGGGCATGATTACTAAAGGTCAGCCGATGATCCGTCATCTGCCGATGTTCTTGTCCGGTCTGACAGCAGGCCGCAGCCTGCCGAGCATTGCTCCGCAGCCGTTCCGCGACATCCTGCCGACGATCAAACAGGACGTTCCTAACCCGAAGGGCAAGATCGCTATCTTCACGGGCTGCCTCCTCGACTTCGTCTATGTCGACATCGCAACGGACGTCGTCAAAGCCCTCAACATGGCTGGCTATATCGTAGAAATGCCGCTTGGCCAGGCCTGCTGCGGTGCTCCGGCTACCTATATGGGCGATGTTGAAAACGCCAAGAAAGCTGCTGAATTGAACTTGAATGCTATGGAAGCTGAAAAATACGATTACATCGTATCGGCTTGCCCGACTTGTACGCATGCCCTCCGCGATTACGTCGACTTCTTCAAGGACGATCCGGAAATGCTCAAGAAAGCGGAAGAACTCCGCAGCAAGACCTTCGACTTCTGCAAACTCGTTTCCATGCTCGGCGGCTTGCCGGATACCGGCGATGGCGTACCGATGAAGGTCACCTATCACGATTCCTGCCACTTGAACCGTTACCTCGGCGTCACCAAGGAACAGCGTGAACTCTTGAAAGCTACCAAGGGCGTCGAACTCATCGAAATGCACGATTGCGATAAATGCTGCGGCTTCGGTGGTTCTTACTCCGTTAAATTCCCTGAAATGTCGGCTCCGATCCTCGAAGAAAAGATCAACAACATCGTCGCTTCCGGCGCAGATGTCGTCGCTGTCGACTGCCCGGGCTGCTTGCTCCAGATCCGTGGCGGCCTCGATGCTCGCGGCTTGAACAATATTCAGGTTAAACACACAGCACAGATCGTCGTTGAAAAACGCGAAAAAAAATAGGCAATAACGTTGGCCGGAAAGGTAAATAGAGCATGATGATAAAACAGACACTCTTAGAAACCAGCGCCCGGAAGTTTATGCCCAAATTGTTTGCCGGTATCAGCGATGACCAGGTCCGCAGAGTGAAAGAGTATATAAAATTATATACAAAGCATCCCTTTGGAGGTACGGCCACGGGGGCCGTCCTCGATGATGCAGCCTCTTCGCAGGGGAAGATGATCCGTCCCCGCCTGGTACTGATGGCCGGCTCGTTCGGAACAGACCGCGACGATGTGCGGGAGCGGTTGTATAAACTGGCGGCCGTAGTGGAAATGACCCATCTGGCCTCACTGATCCATGACGATATTGTCGACGATGCACCGGTCCGGCGCGGCAAGCCGTCGGTGCAGAGCAAGTACGGGAAGAACGCAGCCGTCTATGCCGGCGATTTCCTGATGAGCCGCATCACCTTCTACTTGATGCGCGAGGGATTGAACCGGGCAGGTATGGTCATCGCCCAGGCTGTAGAGGAAATGTGTGCCGGCGAAATCGGCCAGGCCATGTGCCGCTATAAAGAGGACGTCACTATTGACCAATATCTGCAGAACATCCACGGCAAGACCGTCGCCTTGTTCCGCGCCTGCTGCCGCATCGGTGCCATGGAAAGCGGTTGTGACGAACGGGTATCGCGGATGCTCGAGTCCTTCGGCGAATGTCTGGGCTATATGTTCCAGATGCGCGACGACCTCCTCGACTTCGTACCCGATAGTTCGATGATTGGCAAGAAAGCCCACCAGGATTTCCGCGAAGGAATCTATACCCTGCCGGTCCTCCTGGCACGGGAACAGCCCGGCGGCCGCCGGCTCCTCCACCCCTATATGGAACGGAGCGCCGAAGGGACGCTGACTCATGCGGATATCTGCCGCATGGAAGAAATCGTCGCAGCCCTGGGCGGCCTGGAAGGCGCGTGGAACCAGATCCACACCTACCAGAAACGGGCTGAGGACATCCTCGAAGCCCTGCCGTCAAGTGATATTTCCCTGCAGCTCGGCAAGATCGTACGTAAGCTGGGGGCCGTGTGAATGGAACAGCAACATTGCTTGACACCTAAGCTGGCCGTTCGCCTGGCTGCACCGCACACCTGGCTGGCTTCTGTATATCCCGCCGTATTCGGTGAACTGTATTGCCTTCTGAAGGGCTACCCCCTTACGGGGACGCTGGCCATCACCCTCTTTTGGGCCTGCGTCTTCATGCAGTCCGCCGTCAATACGCTGAATGATTATTTTGATTTTGTAAAAGGCACGGACACTGCCGACGACAACGTCGAGGTGAGCGACGCCGTCCTGGTTTATGAAAACATCAAGCCTGGACAGGCATTGGCTTTGGGACTTGGCTACTTAGTTGCAGCCGGTCTCCTGGCCTTGCCGGCACTGGTCACAGCCGGACCGGCGCCGCTGATCATCGGCGTCATCGGAGCCATCGCCGTATGGACCTATTCCGGTGGTATCCTGCCGATATCCTATCTGCCGATTGGCGAGTTCGTTTCGGGCTTTGTCATGGGCGGCCTCATCCCTATGGGAATTGTCGCCGCCGTAAGCAGTACCTTCGATTTTTCCGTTTTGCCTGCGGCTCTGCCCTTCATCATCAGTATCGGTCTCATCATGATGACCAATAATACGAGTGATATTGAAAAGGACAGGCAGGCCAAGCGCCGGACCTTACCGGCACTCTTGGGAAGGACTAAGGCTGTCCGCCTGTACCGGGCTGCCGTATGGATCTGGATGGCACTCATCTGCCTCCTGCCCGTATGGTATATCGGTTGGTGGGGCCTCATCAGCCCGGCTTTCTTTATCGTGTTTGCCCGACATACCTTTGTCAATCTGCTTCAGTCGCCTCTGGAACCGCAGGGGCGGGTGAAACAGATGAAAGGCATCATCACTGCCAACCTCTTTGGCAACGGTGCCTATCTGTTAGCACTCGCGATGGTCCTCTTCGGAGGTGGTACCTTTGGCTGAGCTTTCAAAACGGGAGAAGGTATATCGTGTATTCCAGCAGATTTCCCAGACCTATGACAGCGCCAATGGCCGCATCAGTCTTGGCATGGAAAGTCGTTGGAAGGACTGCCTCATCGAAGCTGTCTGTGAGCAGGCAGCGAAAGGCAGCCGTGTCCTGGATGTGTGCAGTGGCACTGGGGACATCGCTATTTCCCTGGCAGCGCATCGGCCGGATCTCAAGGTCACAGGCCTTGACTTTTCCCCGGCTATGCTCGACGTAGCCCGTAAAAAAGGCACGCCGCTGGCGAACGTTGTCTGGCAGGAAGGCGATGCCATGAACCTGCCTTTTGAGGATAATACCTTTTCGGCAGCCTGTATCTCCTTCGGGCTTCGCAACACCTCGGACTACCTGCGCGTCCTGCAGGAAATGGCCCGCGTCGTCGTTCCCGGCGGCTGGGTATATTGTCTCGACTCCTTTGTCCCCGATTCTCTGGTCATCCGGCCCTTTTATTCGGTGTACTTCCGGTATGTCATGCCCCTCCTGGGCGGTGGCTTCCGCCATCGGCAGGAATACACCTGGCTGTGGCGGTCGACACAGGATTTTCTCAGGAAGAAGGAGCTCCTGGACTTGTTTGGACAAGCCGGATTGATTGACAGGCAGATGAAAAGCCGCTTATTCGGGGCCTGCGTGCTCCACAAGGGGAAGAAGCCTGCGGTCGAATGAAGGATATATGAAAAGACTTACAATGACGTTACGATAGATACGAACGGAAATTTAAGATAGCAAACCGTATGGTTAAGGAGGGTAAGAACATGAGTAGTGAAGAAAAATTTGATGCCATCGTGGTTGGCGGCGGTTTAGCTGGTTCTGCTGCAGCCTTGACAATGGCCAGAGCTGGTTTAGATGTTATGATGGTGGAGCGCGGTAAGTTCTGCGGTTCCAAAAACTCCAGCGGCGGCCGTCTCTATGGACACAGCTTGGAAAAATTGATTCCGAATTTCGCAGCAGAAGCTCCGATTGAACGTAAGATTACGCAGGAACGCTTGTCGCTCATGACTGAAGGCGGTGCACTGAGCTTCCAGTATGGTTCGGATAAACTGGAAAACCTCAAATATCCGTCCTATTCGGTACTGCGTTCCAAATTCGATAAATGGTTGGCTGATAAAGCTGAAGAAGCCGGCGTTATGCTGACGGAAGGCTTCCTCGTCGATGAACTCGTTGTCGAAGACGGCAAAGTCGTCGGCGTCATGACAGGCGGCGAAGAATTTGACGCTGATGTCGTCATCCTGGCCGATGGCGTCAACTCCCTGCTGGCACAGCAGATCGGCATGAAACAGGAACTGGAACAGAAAGACGTTGCTGTCGGCGTCAAAGAAGTCATCGAACTCGGTGAAGACGTCATCAACGAACGTTTCGGCCTGACCGGCAATGACGGCGCAGCCTGGATGATGGCTGGCGACCCGACGGGCGGCAACCTCGGCGGCGGCTTCATTTACACCAACAAAGACAGCCTGTCCCTGGGCATCGTTACGACCATCAGCGATATCGGCCGCGTCGATGTCAGTGTACCGGATATGGTTGAACGCATGAAAGCTCATCCGGCAATCGCTCCCTTCCTCAAAGGCGGGAAACTGAAAGAATATTCGGCTCACCTCGTTACCGAAGGCGGCCTCAAGATGATGCCGGAACTCGTCCGTGACGGCGTCCTCGTCGCCGGTGATGCGGCTGCTATGGTCGTCAACCTCGGTTACACCGTCCGCGGCATGGACCTGGCTATCGAATCGGGCCGTCTGGCTGGCGAAGCGGTCATCAAAGCGAAGAACCGCAACGACTTCTCGGCTGAAAGCCTCTCGATTTACAAGACCTTGTTAGAAGAAAGCTTCATCATGAAGCTCATGAAACAGTATCAGAACCTGCCGGGCCTCCTGGAAGATCATATCATCTTCAACGATTTCCCGAAGATGGCCGACGAATTTGCCGGCATGGTCTACAAAGTAGACGGCGGCGCACCGGTCGCTCTGCCGATGATTGCTCTGACAGTCTTGGCAAACAACGGCGGCTTGGCTAATCTCTTCGATTTAGGTAAGAAAGCTTGGGAGGCGATGTAAGATGGCAAAGATGAGTGTAGACGATAAACTGGGTTTCGATAAGTTCGTGACCGATGAACACGAATCCCATATCTTGATCAACGAAGATTATCATGACGAAGCAGAAATCAAACGCTTAGTCATGGCATGTCCGGCCAACCTGTATCACTATGATGACGGCAAACTGGTCTTCAGTCACGAAGGCTGCCTCGAATGTGGTACGTGCCGCGTCATTTCCGGCGGCAAAGGCGTAAAGAGCTGGAAACATCCGAAAGGCGCTATGGGCGTAGAATTCCATCAGGGCTGATCGCATAGGGAAAGTAAAAAGGAGCTGTCGCATCGCGACAGCTCCTTTTTGAGTAGGAAGTTGAAAGTTTGATGTGGATGTTTTTAAATTTAAAGCCATCGCCTCTAGCCACGAACCACGAGCCCTTCCCGGCATGTACACGGATGACGCATATATGGTATAATAAAAAGTATGCAATAGCCATTAAACATCCGATAAGGGGGTTACTATATGAGTGTACAGATTACTTTTTTGAATCACAGCGGCTTTGCCGTTGAAACCGATTCCAAAGTGCTGGTCTTTGATTATTACAAGGATCCGTCGGGGACGGTCAAGGCCTACAGCCACGTCGGCAAGAAGCCGTTGTGGTTCTTTGTCAGCCATTGGCATGAAGACCATTTCAACAGCAGCATCGGCCAGTTTGGCGGCGCCCAGTACATCGTCAATGAAGATGTGCATCTGAAGGAGATTCCTGCCGACAAGTTCCATGCCATGAAGCTGTATGACACGCTGGAATTGGGCGATACGACAGTGACTCAGTACGGGTCGACCGATGAAGGCGGGTCTTTCCTGGTGGAAACGGACGGCTTGAAGATTTTCCATGCCGGCGACTTGAACTGGTGGCACTGGCTCGGCGATACGGATGAAAACAATGCCGAAGCCAAGGGAAACTTCGACCGCGAAATGAAGCACCTTGCCGGGCAGACTTTCGACATCGTCTTTTTCCCTGTCGACGCCCGCCTGGAAGGCGCCCGTGAATGGGGCGTCACGGGTTTCCTCAAAGACGTTTCCGTCACAAAATGCCTCATTCCCATGCATTATTTCGGGACGCCCTGGACACCGTCATCTGCCTTCAAACAGGCCTATCCCGACGTACCCTTGTGGATTCCCCAGCATGATGGCGACGATGTCATCATCGATGGGCAGTAAGGAGGAGTTATGGCGAGTAATATAAATGGGGGCAGACGCAGCCAGATTGCCAATTATATCCTGATTACGGCGGCAGTCATCCTGCTTCTGGCCTACCCCTTCCAAGACTTTTTTGTCGGCGGGCTGCTGACCCATCTGGCCGGGGCAGCCCTCATCGGCGGCCTGGCAGACTGGTATGCCGTAACGGCCTTGTTCCGCCGTCCGCTGGGCATCTCCTTTAAGACGGCCCTCATCCCGAACAGTAAGGAACGCATTGCTGAAATGGCCCGGCATATGATCGAATATGAAATCCTGACCGTTTCCAATATGTACAATGTCCTCAAGCATCATCCCATCCTGGGAGCGACGCTGGACTATCTCCATACGGAAAAAGGGTTCCAGTCGGCAGAACGCGTCTTCGGTCAGATACTCAATACGTTCTTGTATACGATCGACATGAAGACCGTCGTCAAGGCCTTTGCCGGCATCGGCGGCCAGGCCATCGAGAAAGTCGACTTGGCGCCGATCATGAGCAAGGCCATCAAAATCGGCCTGCGCGGCGAATCGGGGAAGGATTTCCTCGATTTCATGATCCTCAACCTGGAAGAACTCGTGCGCAGCGAAACGATGAAGCGCTATGTCGGTGAAATCTACGAAGCATCCCTGCGCCAGTACGCCAAACACAATATCCTCCTCGGCTGGGCCATCAAAGCGGCCTTGAAGATGGAAGTCTTCCAGCCGGACCACGTCGCCGGCCTCTTGCAGGATAAATGCCTGGGCCTTTTGGCAGAAGCCAAGGAAGAAAATTCCCTCCAGCGCCAGCAGGCGTTGCGCTATTTATGGAAACAGACGGATAAAATCGAATTTAACGAAGAATGGCGCCAGCGCATCGACAGCTATAAGAACCGCATGTACAACAGCCTGGTCACGCGGCCTGACACCAAGGAAGCCTGGCAGCGCTACGTCCAGGACCCGGACCGTCAGAAGCGGGTCTGCAAGGTGGCTGCCAATTACGTCATCAACAAGCTGGAATCGTGGCGTGAAAGCCCGGATCAGGTAGAACAGATGAACCGTCAGGCCCTGGCCTTTGCAGCCCGTGAATTGAAACGCCTCCAGGTCTGGTTCGGCAAGACGGCAGAACAGGAAATCCTGAAATACGATGGCAATTATTTAGCGGAACAGCTGGAAAACAGCGTCTGGTATGACCTGCAGATGATCCGCGTCAACGGTTCGCTCGTCGGGGCCATCCTGGGCGCCGTCATTTACCTGGTCATGTACGCCGTGAAGGGAGGGGCTATCTTATGACATACAGACAGCGTGCCAATACGATTTTAGGCCTGTCCTTCGTCTGCTTCATCGCCATTTTCCTCTGGTGGTATACACATGATGTCTCGGTTTGGGAAGAATTGCTGTTCTTCGTCATCCAATCGGCCCTCATCGGCAGTATCGCCGACTGGTTCGCCGTTACAGCACTCTTTGAAAAACCACTGGGTTTCCCGTATCATACGGAACTGCTCTATCGTCACCGCGATGAAATCATCGACAGCATGACGAAAATCATTTCGGAAAAACTGCTCCAGCCCAATATGTGGCAGGATAAGCTCTATCAGATTTCTTTCATCGACAAGCTCGTCGGCTGGCTGCGCGGCCCGAACGGCCGGGAAAAGTTCCGCAGTGTCCTCTATGAAGTGGCGCAGCGGGCTTACCGCTATGCCCAGAAGGGCGGCACACAGGCGTCCATTGCCTCGCATATCCGCAAGTACTTGAAACAGCAGCCTCTGGTCAGCTTTTTCCAGGACCGCCTCATTTCCCTCCTGGAAGATCCGAACAGCCACATGTTCAACGATGCCATCGGCCTCGTGCGGGAACTGGTCAACAGTGACGACTTCGACAGCCTTTTGGAAAAGCTTATCATCCAGTGGCGTGAAGAATCACAACATTCGTCCATGTCCAGCCTCACCCTGACCAAGGTCCTGGGCATCGTCGACACCCACAAAATTGCCCGCGATATCAAGCTGGGCATCGTCGAATGGCTCGACCAGTGGGAACAGGCTGAAGGGGAACAGCGCGAATGGCTGTGCCGCAAGTTGGAACTCTTCCTCTACTCCATGAACGGTCAGCTGGTCTTTGGCGTCCAGAACTGGCAGGACCAGTTCGTCGACTCCCTGCCTATCGAGCAGTGGCTGACGGCGACGCAAAATTCGGCCAAGGATTATTTCACCAAAGGCGACCAGGGCAAGGAAGAGCTGAAGGACTTGCTGGAAGAACAGTTCATCCATTACCTGGAATACTGCCGGTCCTACCCGGAAATCAAGGATTGGCTCGATGAACAGATACGCCGTGCCTGCAACGTCATCCTGGAACATGAACATTCCCTTATCGCCGTCGCCGTCCGCGACGTCCTGTCCAGTTTCGACAAGAAACGGTTCAATCAGTTCCTGGAAAGCAAGGTCGGTGAAGACCTGGCCTGGATCCGTATCAACGGTGCCATCGTCGGGGCTTCCATCGGGATCTGCGTCTTCGGCTTTTTGAAATTATATCAGTTCACGATCGTGCCGCTCCTGCGGGGCATCGTGCTGTAGTGTGGGGAAGGGATTGTCGCACGAAGGCTTTTGCCGTCATGCACAATCCCTTTTTTCACGTGGTTTGCCGTGGTTCGTGATTTGTTTGCCGTGAAGGTTTAAATTTTTTAATAATCTGCTGTATGAAAATATCATTTTTCTTGCAGCTGTGAGAGTTTTCGGCAAACGAACCACGCCAAACGAACCACAAAAGGGGATCGCACGTGGCGAGCCCGTTCACGCCAATCGGTGATAACGGGATTCATGCATATGCTGGCGGACGCCATTACACGTCAAAAATGCGCTGTTTCGTGACATATCGGACGGCTTGAGGCAAATGTGATGATATAATAGACTTGTAGAACACTCGTTTATTGAAAGGAGGCGTCATGATGGTACGAATTGCGATTTGTGATGATTTACGGGAACAATTGGAACTTATCCGGAAGGCAGTTCAGCTGTATTTCCAGGATAAACGAGAACCGATAGAGGTTTTTACTTATGAGAACGCCATGGATTTCGTCGATGCTTTTGAAAAAAAGGGGAATTTCGACATTGTTCTGCTGGATATCTGTATGCCCGGCTTGTTGGGGACGGATATTGCTGCAGAGATGCGGAAGCAAAAGAGCCGCGCAGAAATCGTCTTTTTATCGACGAGCGAAGAATTTGCTGTCGAAGCCTTTGCCGTCCGGGCTGCCCACTACCTGGTCAAGCCCTTTACACAGGAGGCCTTTGCGCAAGCCATGGACCGGGTCATGGACAGCCTCCGCCAGCGCCACAGCGGCAAGATGGTGTTCCGCCTCGTCGGCGGCGGCATCCAAGTGGAAGAAATCAATGCCATCCTCTATATCGAAAGCGAAGGCCATATCCAGAAAGTCTATACGGCGGACCATTCCGTCCTGGAAACGCGGCAGCCCTTGGCCGCCATCCTGGATATGCTGGAATCCATGGCACCGGGCCAGTTCGTATCGCCCGGGAAAGGCTACGTCGTCAATCAGTCGGCGATTCGCCTCATCAAGAGCGAATATATCGAGATCCAGGGGCATAAGATTCCCTTAGCCAAGCGGAAATACCGCCAGTTCCAAGAATCGTATCTTAAATTTATCTTCGGGCAGGATGCCTGAGAAAGAAGTGAGTCATGGAGTATAATCAGGTAACGCCGGAAGTCGTAGCGGCTTTGCAGCAGATTGTCGGTGAGAAATATGTCTGGACCGAAAGGGATAAACGGATTCCCTACGGTCAGGATGAAGGGACGGGCCAGCCTTGTCTGCCCGATGTCGTCGTCTTGCCGGCGACGACAGAAGAACTGGCGGCCGTAGTCCGCCTGGCCAATGACGTTGTCATCCCCCTCATTCCCAGGGGGACCGGGACGGGCCTGGAAGGCGGTGCCGTTGCCGATAGCCGCGGCGGCATCATGGTCAGTACGGAACGGATGGACCGCATCTTGGAAATCAATGAAGACGCCATGTATATGACTGTCGAAGCCGGTGTCATTACGGCTGTCATCCAGGAAGAAGCCCGCAAGCGGGGACTGCTCTATGCCGGCGACCCTTGCAGCGGCGACTGCTGCTGTATCGGCGGCAACGGGGCGACCAATGCCGGCGGCAACCGGGCCGTCAAATACGGGACGACGCGGGATCAAATCTATGCCATTGAAGTCGTCACGCCGACAGGGAAAATCGCCCATCTCGGCAAGCGCCTGCACAAGATGACTGCCGGTTATCCTTTGGAAAAAATCGTCATCGGTTCCGAAGGGACGCTGGGCATCATCACCAAGCTGACGCTGAGACTCGTGCCTTTGCCGCCGTGCACGGCCAATCTCCTGGCTGTCTTCCCGGCGCCTGCAAAGGCCCTTTCCCTGGTCACGGCCCTGCCGAAAGCCGGTATCACGCCGACGTGCCTGGAATTTATGGATTATGACGTCATCGCCGTCGTCCAGGACTGGCTCAAGGAAAAGCAGCCCTGTCCAGAGGGCGGCGCCTATATGATTATCCAGCTCGATGGCAAGAACGAAGATACCCTCGATGAAGACTGCGTCACGGCTGATGAACTCTGCCGCAGCCTCGGTGCCGTGGAAGTCTTCATGGCCGATGCCGACAAGGTCTGGAAGGCGAGAAAGGCCTTTACGGAAGCGTCGGCAGCGGAATGCCCGGTAGCGGCCATGGAAGATTTTGTCGTGCCGCCGGATAAGCTGGAAGACCTTCTGCAGTCGCTGAAAGCTATCGGCGCGCAGACGGGCGTCGTCTTCCGTGGCGTCAGCCACGCCGGCGACGGCAATATCCACCTCGACGTCCTGCGCCGGGGCTTTGCCGACGAAGCCGATGAAAAGGCAAAAATCACAGCTTTCGAAGACCAGGCCTGCGCGGCTGTCTACGAAATGGGCGGCGCCATCTCCGGTGAACACGGCATCGGCCAGTCCCGCAAAGCCCTCTTCGCCAAATACACAGACCCCGTGGCCCTGGAATTGATGAAGGCCCTGAAAAAAGCTTGGGATCCTAAATGTATCTTGAATCCTGGGAAATTGTTCTAAAAATGAAAAAGCCCAACATAAATGCATGTAGGAGGGAAATCAAATGGAATATATTTGTAATGACTGTCCGCGCCAGTGCGGCGTCGTGCGGGCAGAAGTGCGGCAGGAAGGACAGGTACTGCCCGGTTTTTGCCACAGTCCGCTCCAGCCTGTTGTGGCCCGGGCGGCCCTGCATGAGTGGGAAGAGCCGTGCATCAGCGGTTCCCGCGGTTCGGGAGCCGTCTTTTTTACAGGCTGCAATCTGCGCTGCTGTTTTTGCCAGAATACGACGATTTCCATGGGCGGTACGGGCGTGCCGATTACGGCGGCGCGCCTGCGGGATATCTACGGCGAGCTCATCGAAAAGGGCGCCCATAACATCAACCTCGTCACGCCGACGCCGTACAAGAAGGCCATCCTCGAAAGTCTGGCAGAGCCCCTGACCGTGCCTGTTGTCTACAACTGCGGCGGCTATGAAACGACAGCGACCATCGACGCTTTCAAGGGCAAGGTCCAGATTTATCTGCCCGATTTGAAATACCTCGATCCGGCCCTGGCTAAGCGCTACAGTGCGGCTGAAGATTATCCCCAGGTCGCAGCGGAAGCCATCCTTCATATGTACGACCAGATTGGCCCTTACGAACTGGACGATGACGGCCTCCTCCAGAAGGGCGTCGTCATCCGTCACCTCATTTTACCGGGCTGCCTGGACAATACAAAAGCCGTCATCGACTGGGTGCGGGACCACTTCGATGACGGCCAGGTCTTATTCAGTTTAATGCGCCAGTACGTGCCCTGCGGTCGGGCTGCGGACTATCCGGAGATCAATCGGCGCCTGACGGACGAAGAATACGACGAAGCGGAACAGTACCTCTTCGACAGCGGCATCGAAGACGGCTTCGTCCAGGAAAAAGACAGCGCCAGCGAAGCTTTCATCCCCGCCTTCGACGGGACGGGGGTGTAGGCGTTTTGTAGTTCGTTTGGCGTTCGTCGTTCGTCGAAATTTCGCGCAAATACAGGATGAGGCTATTCACGAGATTCGCGCGGGCGCCCCACACGGTCGCCCCTACAAAAATCAAACCTTCACGACAAACGATGAACGACCCACGACAAACGACATGATAAAATGGATTGCCCGATGGCAGAGAAATTTTTCATGCTGCGCCGCCCCAGGGGACGCGGATGTACGTAGAGAACCAGCCGTCTTCACAGGTACAAAGGACGCTGGCATCATAAGTGTCGCGGAAGTGGCCCAGCGATTTCATGCCGATGCCGTGCCCTTTGGCCTGTGTCGTCGGCAGACCGTCTTCATCGAAGGTTACGGTCCCGTCGAAGCGGTTCTTGACCCAGATGTTGAGGACATCGCCTTGGCAGAGGGTAAGCAAGGATAGGGCGCGGTGGCTGTCAGGCTGCTTTTCGCTGGCATGGATGGCGTTTTCGATGAGGTTCGACAAGACGATGGCAAGGTCGGAGCTGAGGGCTGCGTTTTCCTTGGGGATGACGGCTTTGACCGTAATGGGAATGTGCAGGGCTTCTGCCTTGGCCAGATACGTCGACAAGGCAGCGTTGACCAAGGGATTCTGACAATATTGTTTTCGCTTGGTCTGATCCAACTGGGTGCCGATTTCCTTGATGAACTGCAGGGCTTCTTGGGGCTGGTGGGATGAAATGAGCCCTTCCAATTTATCCAGGTAGGCTTTGCGGCTATCGTAGAAGGCCTTTAATTGATCTTGCGAATTAAGCAGGGAATGAGTGTAGTCGCGGCTGGCCTCAATCTGGGCGGTCATATTCTCTACGCGTTCATACATCTTCAAGGTTCGGTCTGCCTGCCGGAGGCCGACACGGATACTGACGGCGATGATGATCAGGGCCAGGAGGAGAATCATCCTGAGCAGGAGCATCTGGTCCATGATGAGGTCCTCCGTATGGGCCAGGATGAAGTACATGTCCAGCAGCAGGAACAGCGGCAGCATGCTGATATATTTCCAGTATTTGTGAGTCGTCAAATAGCGATATTTTACGAAGACTTCGTTGAAATATTGGCGCAGGACCGGAAGCAGGGCCAGGTAGCAGAGAATATAGAACAGCCATTGCGCCGGGTATATCAGGGATGGCAGGATGGGACGGCTGCCCGGGTCGTGGAACAGGGCCAGGAGAATCAAGGCAGACAGGGTATGGATGAGAATGGTGCAGGCCGCACGGATGGAAAAGACGTAGAGATGGCGGAATAAATAGGGCCGGATGGTTGCGATAGCCCAGAGAAAGTGGGGAATCCAGGCGACGACGAAAATCTTTTTGTATAGGGTGAAGCTGTGGTCCCAGGGCCCCCAGATGAACATGTAGAGGAAGAAGAGGAGCTCGATGAGATACAGGGTGGCATATCCGCCCAGGACGCGGATTTTCTGCGTCTGGGACAGCAAGGGCTCAAAGGCATAATATTGGAGCATGGCTGGCGGCATGAGAGCCGTCGTCATCAGGAAAACAGTAAGAATATTGTAAAGCATGGCAGATCACTTCCCATCCATTTGATAGGGTATCGTTATGTACAGGCTGGCCAGGTGTTCATGGAGGTCATAACGGAAGGTAGCCTCATAGGTCAGGGAAAAGGCATTGAGGTCCGGAACGAGCTGACCATACAGTTCTTCCCGGAGAAGGTCTGGCTTATTGTCGGGGATTTCCGGAGGTACTTGGTGTTTGACGTACACCAGCAGTCCCTGGTGTATCGGCGTAGCGCCGATGATGAGCAGGCGCTGGTCTTTGGGCAGGGATAAGAGAATCTGGGCCGATAGGTTGAGGGCTTTAGCCAGGATATGGCCCAAGTCTATTTCAAACGGCAGAGACTGGGGGAAGGGCAGGTCGGCTATGATCTTTGCGCCGGCAATCTTCAGCTTTTCCAGGCCCGGTGTGACCGCCGTGTTGATGGCTTTATTTTTCGTCCACTGCTGCAGCTGGGTCTGGGCGAGTTCTGTATCGATACTTTTTAAAAAGGCCAGTGCCGCCTTCTCATCTCCCTGGCCAATGAGTTCCGAAAGCAGCCGCAGCTGGTGGCGGCTGTCGTGGCGGAAGATGGACATGCGCTTCTGGGCGTCCTGCAAGAGACTCGTATAATTGCTCAAGGCATCCATCTGGGCGGCCAGTAAATGGTTCTTGCGCTGCAAGTCGACCTGATGGGCAATGAGTTTCATCCCCTTGTAGATGATGATGGCGATGAATAGGCCCGCTAAGATATGGAAGACGCGGGGAATGAGGTATTCATGGGCCAGCGGCCCGTCTTTGAGGGACAAGGCGCCAGTGTACATGCTCAGCAAGATGGGAAGCCAGGCGGCATATTTCCAAAAGGCGAGTAATGGGAGCGAACGGTATTTCAGGAATATGCGGTCGAAGAAAATCAGCAGCAAGGGGGAAAAAAGGACATATAAGGCTGTGTACAGTATCAGATAAATGGGCAGATGGGCAAAGAAAGCGCTGCGTGGAATGACGAGCAGCGTCAGATTCATCAATACGGCGTGAATAGTCGTCGTGTAGATGCCCTGCATGCCGGCGACAAACAGGTTCTGATAGGCATAGGGACGGGAAATCAAGGAAAAAGCCAGAAAATAAGGAATCCAGTAAGACAGGAGGAGCTTCTTGTACGATAAGAAGCGGAATTCCAGCCAGCCTGTTTGGAAAAAGGCCAGGAAAAGGACGATTTCAGCTACGAAGATAGCTGCGTAACTGCGCCACACACGGCTTTTTTGCGGCTCCTGCAAAATCGGCCGGAAAGCGAGGTATTGTATACACGTCGGCGGTAAAATGGATAATAAAAAAGAAGCCGTCGTCAATACGATAGCTGACATGCGCCTCACTTCCTTTCCATTTTCATCAAATATGCGATATCTTATTATAGCATATTTGATGAAAATGGCGCATGGGTGTTTCTGGTAAGGTGCATTATAATTTGTAGTTTGTAGGGGCTCGCACGTGGCGAGCCCGCCGGTCATATGTAAGAATCCCGTGGCCGATTTGTGTGGACGGGCGCCCCACGTGGGCGCCCCTACGGAAAAAAGAGGCGCCGCAGATGCGGCAGCCTCTTTTTTCACATCGCCTTGACGGGGACGAGTCCTCGTGAGAGGGAAATGGTCCCGGTCCGGGCGATTTCTAATATTTCATAAGGAGTCAAGACATTGATGAGGGCATTGACGTGGTCTTCGCGCCCTGTGACGCGGAGGATGAGTGAATTTAGGTTTACGTCGACGACTTTGGCGTGGAACAGATTGGCCAGGCTCGCCAGTTCGTCGCGGACCTGCGGCGTATCATAACGGACCTTGATCATGGCCAGTTCGTAGCTGATGAAGGGTGCTTCATCGAGGTTGATGATCTTGATGACGTCGATGAGCTTGGCCAGCTGGCTGATGGTCTGCTTCAATTCTTTGTCGTCTTCGATGCTGATGACGATGTTGAAGCGTGACACATCCGGTTCTTCCGTATAACCGACGGTCAACGATTCGATGTTGATGGCCTTACGGCTGATCAGGCCGGCAATATGTGTCAATACGCCCGGTTTGTTGTCGGACAAAATAGCCAGATGCTGTTTCCTCATCAGGCGTCACCTCCTAAAATCATGTCACTCAGTGCTTTGCCGCCAGGAACGGTCGGGTAGACCCGTTCGTCCTTAGAGATGCGGATATCAATCAAGGCCGGCCCCTGGTGGGCGAAAGCCTCGATTAGGATGGGGATTAACTCATCCTGTTTTTCAATGTGGTACCCTTTGACCCCCATCGATTCGGCGAGCATAGGCAAATCCTTTTTCTTATTGAGCCGGCATTGGGAATAATGCTGGTTGTAGAAGAAGTCCTGGAGCTGGACGATCATGCCCAGCGTATCGTTGTGCAAGACGATGACCTTGACGTCGATGTCGTACTGGGATAACGTCGCAAATTCCTGGCAATTCATGAGGATGCTGCCGTCACCGGAAAAGAGGACGACTGTTTTGTCAGGACAGGCGACTTTAGCTCCTGCCGCAGCTGGCAGGCCGAAGCCCATCGTGCCCAGTCCGCCAGAAGTGATGAAGTGCTTCGGCTCGTCTGTCGTGAAGAATTGGGCGGCCCACATCTGATGCTGGCCGACGTCGGTAATGGCTACGGTGTCGTCATCGCGGGTAATGGCCCGGACGGCGGCGAAAATTGACTGGGGTGAAATGCAGCCTGGACGCGGCGGCGTCGCGAAGGGGTGGTCTTTCTTCAGGATCAGGACGTGCTGACGCCATTCAGAGAAGGCCGTTTCGTAATCGAAGGAGCCTTCTTTCAATTTCTGAGCGAAAATAGGCAGGGACCAGCGGAGGTCGCCTTTGACGCCTAAGTCGATGTCGATGATCTTGTCGATTTCGACATCATCGATTTCAAAATGGATGATCTGGGCATTGGGGGCGAACGTATCGGCCCGGCTGGTCAGGCGTTCGTCAAAGCGGGCGCCTAAAGCGATGAGCAGGTCGCAGCCGGAAATGGCTTTGTTCGATGCGTAAGCGCCGTGCATACCGCCCATTCCCAAGTGGAGCGGATGGGAGTCTGGCAGGGCCCCTTTGCCCATGAGGGTCGTGACGACGGGAATCTTTGTCGTATCGACGATGTCTTCGAGATACTTCGTCGTTTCCGACAAGATGACGCCGCCGCCGACGAGGAAGACCGGTTTCTGGCTGTTGCGGATCATGGCGACGGCCCGGTCTATGTCATAGGTCTGCCCTTTGCTTTCTACTCTGTATCCGGGCAGGTGGACCGTATCGGGATACTCGAAGTCGATTTCTGCTTCCAGGGCATCCTTGGCGATGTCGATGAGGACAGGTCCGGGACGGCCTGTCGACGCAATGTAAAAGGCTTCTTTCAGGACCCGCGGGATAGACGCGGCGTTCTTGACCAAGTAATTGTGCTTGGTAATGGGCGACGTGATCCCGGAAATATCGGCTTCCTGGAAGGAGTCGCGCCCGATGAGGTTCGTCGGGACCTGGCCGCTGATGATGACCATGGGGATAGAATCCATATTGGCTGTGGCAATGCCTGTAACCATGTTGCAGATCCCAGGCCCGGAGGTGGCGATGCAGACGCCGGGCCGGCCGGTAACGCGGGCGTAACCGTCGGCAGCGTGGACCGCACCTTGTTCATGACCGGTAAGGATGTGCCGGAAGTTGTCTTTATACATTTCTTCGTATAGCGGCAGGATAGCCCCTCCGGGATAGCCGAAGACGACGTCGACGCCTTCCCGCTTCAAACATTCCAACACAGCCCTTGCCCCTGTCATTCTCATCATCATTCACCTCTAGCCTTACTCATACTTGCAGAAAAGTTAATTACTATCAATTATATTCTTGAGTTTGATGCTTGAAGTTTGATGTTGAAACTTACTTCAAACTCCAAACATCAAACTTCAAACTATGTCTTAGTCGTTCTGGTCGTTGTTGTGGAGCCACGGCATCATGTCGCGGAGTTTAGCGCCGACTTTTTCAATCGGATGTTCAGCGTGCTGACGGCGCATAGCGAGGAAGTGAGCGCGGCCGCCGGCTTTGTTTTCCAGGAGCCAATCTTTAGCGAAAGCACCGGTCTGGATGTCGGTCAAGACGTCTTTCATGGCTTTCTTGGAATCCTGGGTGATGACGCGCGGACCAGCGGTGTAGTCGCCGTATTCAGCCGTGTCGCTGATGGATTTACGCATCTTGGCCATGCCGCCTTCATACATGAGGTCGACGATCAATTTCATTTCATGGAAGGTTTCGAAGTAAGCGATTTCCGGCTGGTAACCAGCTTCGCAGAGGGTTTCGAAACCGTTGGTGATGAGCTGGCAAATGCCGCCGCAGAGGACTGCCTGTTCACCGAAGAGGTCTGTTTCCGTTTCTTCCTGGAAGGTCGTCTGGATGACGCCGGCACGGGTACCACCGATGCCGCGGGCGTAAGCCAAAGCGATGTCGAAAGCTTTGCCTGTAGCGTCCTGTTCGACAGCGAATACGTCAGGAACACCGCCGCCTTCTGTGAAAGTACGGCGAACGAGGTGGCCCGGGCCTTTCGGAGCGACCATGAAGACGTCGACTGTGGAAGGAGGAACGATCTGTTTGAAGTGGACGTTGAAGCCGTGAGCAAAAGCAAGAGCGCTGCCGTCTTTCAAGTTCGGAGCGATTTCATTTGCATAGACGTCAGCCTGTTTTTCGTCCGGAATCAAGATCATCGTGATATCTGCGTCTTTTACAGCTTCAGGAACGGATTTAACTTCAAGGCCGGCTTCTTTGGCTTTAGCGATGGATTTGCTGCCTTCATACAAGCCGACGACGACGTCGATGCCGCTGTCTTTGAGGTTCAACGCATGGGCATGGCCCTGGCTGCCATAACCGATGATTGCGACTTTTTTGCCTTTCATTACATCCCAGTTTACATCCTGATCATAAAATACTTTTGCCATGATAACATATCTCCTTTGGAATAAAATAAAAATTTTATCGTTGGGATTTAGAGATTTGTCAAAAGAGGCCAACAAAAAAACTCCGCCCCTTCTGTAAGGGACGGAGTATAATTCCGCGATACCACCCTGATTCCCGGTGCATTACTGCAGCCGGACTCTCTACAACGTACCAACATACGCGTTTCTGGTAACGGTGAAATGCCGTCGGCGCCTAATAAAGTTCAGCGTCGATCTTCGGAGAGGAGCTTCATCTGTATCACCGTACTGGCTCGCACCGGCCGCCAGCTCTCTGGAAAGCAATGGTCCAGACTACTTTCTCTCGTCATTAGATTTACAAATATTTCGCTTCACGGTTTGTTCCTTGAAGCTTGAACACATTGTACGCAATTTGGAGACCGATGTCAAGACATATTGCAATAAAATTTTAAAAATAAAACAGGTTAAACGTTAAATGATTAGGCAAGACGTTTTAGCAGTTAGGGATTAGCAGTCAGCCCCTAACCCCTAGCCCCTAGCCACGAACAACGAACAACGAACAACCTAAAAAGGGGTTGTCGCACGAAGGCTTCTGCCATCATGCAAGGGCCCTTTTTCTTAAATGTTTGAGGTTTGATGTATGATGTTTGAGGCGATGGCTTTTAAATTTTGTCCCCTCCACATCAAACTTTCAACTTCAAACTTCAAACTCAAAAAGGGCTTGCCGCTGTGCGACAAGCCTTTTTTCTAATGATGATCAACTGTAAGTTCTTTGAAGCGTTTGGCGACCGGGTCGGTCTTGATGAGTTCTTCCAGGTGTTTCAGTTCTTCTGCTTCTACGGTTTCAGTTGTATCGTAGCTAGGCGGTACGGTCTTAGCCAGGTACAGGCATCTTCTGATGGAGGAGATGCTGACGATGATGACCAGGAGTGCCATGATAGCCGATACGATGAAGAGGAGCCATTCCTGCTTGGGCAGGTAGATGTTGAACATGTTGAGGTAATCAGCCCAGAAGATAACGACGGTCAGGAAAGCCCAGGGGATGATGGTGACCCAGGCAAAGCGGGCTTTACCCATGGAGCAGATGACAACTGTCGAGATGGCCAGGGTGATGATGGCCAGCAGCTGGTTGGATACCCCGAAGATAGGCCAGATAGTGGACAAGTTCCCTTGGAGGACGATGTAACCCCATGCGCCGGAAATCAGAGCCGATGCGATGATAGCGCCAGGCAGCCAATGGGGATCGCCGAACTTCGGCCATACGCGGCCAATGAGTTCCTGGAGCATGTAACGGCCAACACGGGTACCCGCATCGATGATGGTCATGATGAACAGGGCTTCAAACATGATGCAGAAGTGATACCAGTAGTTCATGAGGTGGTCGAGGCCAGGGATGTTGGAGAAGATGAAGGCCATGCCGACAGCCAGGGAAACGGCACCGCCAGGACGATGGGCGACGTTTTCACCGACCATGGCATTCAGCTGGGGCAGGTCGACGACCTGGATGCCCAGGGCCTGGAAATGTTCAGCCGACGAGTTGATAGCGAAATAGTCGTTCGGTACGAGCGAGCAGGCTGCGATCAGAGCCATCATGCCGACGAAGGATTCCGTCAGCATAGCGCCGTAGCCAACAGGCAGGATGGAGCGTTCGTTCATGAGCATCTTCGGCGTCGTGCCGGTAGAAATCATGCAGTGGAAGCCGGAAACAGCACCGCAGGCGATGGTGATGAAGATATACGGCAGGACAGGGCCGGTGATGACCGGGCCGCCGCCAGCGCAGAACTGGGTGATAGCCGGCATCTGGACTGTCGGGCCGACGATGATGATGCCGATGGCCAGGGCGCCGATGGTACCAATCTTCATGTATGTCGAAAGATAATCACGGGGAGCCAGGAGCAGCCATACCGGAAGGGCGGCAGCTACGAAGCCGTAAATGATGAGGGCGATGGAAATGCCTTTGGCGCTGATCGTAAACAGCGGTGCCAGCGTCGGCGAAGCCTGGACGGCCGGGCCAAGGACGACGGCCAGCAAAGTCAGGGCGACACCGATGATGGTGCCTTCTTTAATGCGGCCAGGACGCAGGAACTGCATGTAGAGGCCGATGAAGATGGCGATAGGGATGGTCATGCCGATCGTAAATGTACCCCAAGGGCTGTCGTGCAGGGCGTTGACGATGACGACGGCCATGCCGGCCATGGCCAGGATGTTGAGGAACAAGACGGCAAAGGACGTTGCCAGACCAGTTTTGTCACCGATTTGGGCTTTTGCGATTTCAGCGATGGACTTGCCATCATAACGCATGGAGCAGAAGAGGATGACCATGTCGTGGACGGCACCGGCGAGGACCCCACCGATGAGAATCCATAAGGCGCCGGGCAGATAACCGAACTGAGCGGCAATGACCGGGCCTACGAGCGGGCCGGCACCGGCGATAGCGGCGAAGTGATGGCCGAAGACGACGTACTTATTGGTCGGCACGTAGTCGTGACCGTCTTCGAAGCGGAAGGCCGGTGTGACCTTGTACTGGTTGACCGTCAAGACTTTGGCGGCAATGAAAGCGCCATAGAAACGGTAGGCCAGTACGAATACTAATGCAGAGATGATAACTAAATACAAACCATTCATAAAACAATCCCTCCTTTATAAAATTGTGTGTAGGGTTACTCTACTTCCCACGGATCCGAAGCTATACTTATTCCTTATGGGTATAATATGAATTGTGTATCGCACGAGAAATAAAGTATACACTGTACTTATACATTTACTATAGGACAAAGGAAGGGAAAATTCAAGTTACTTATAGTAAAGATTACATAAATATCATGAATAAAATTCATAATAAATATAATGGAACGTTATAAAATAGCTGTTTTCCTTGCGTAAAGGGCATTTTGAATATATTATCAATGGGCAATAATGCCCTTTATGCATTATTGCCAGCGGCTCATGATTCGTGGTTCGTGGCTCGTAGGGGCTCTCGCACTAGCCACTAGCCACTAGCCACTAGCCACTAGCCATCGAGTAGGAGGGATTTCTGAGTAGAAATCCCGACCTCTCACACCACCGTGCGTACCGTTCGGTACACGGCGGTTTCCTAGTTTTCGCATACTTGCTTGTAATAGCTCGTCATGGTTATGTAGCCAAGGCGGGCTATTTCTTTATTCGTAAGAACTGAGTTCAGCATTGCCGCTGCTCGCCACGGACCTTTTCGGCAGTTAGCCATTTCCAACACTACCCACTTGGGCGCGCCGTATTGGCTTATCATCCGGTGTTTCGTCCGTACCTTCTTCCATTGTTTCCAGTATATGGTTCGTATTTTGCGTCGAATCCATCTGTCAATTTGAATTAGCAGTTCCTTCATATTCGCTAGTTTAAAGTAATTCACCCATCCCTTTATGAATCGTTTCAATAGAAGGGCTCTCACTTCGTTTCCTTTTCCATTGCTTCGTTTCAATATAAACCGCAAACGGTCTTTCATCTTAGTAATGGATTTCGGATGCACCCGGAGTCGGCATTTTCCATTCTTTCGGTAGAAGCCATATCCCAGATATTTAACATAGCGGATGTGGGCTACGTGCGTCTTATTTCGATTCACCTTGAGAAATAATTTCTTCTCAATATATCGAGTGATGCTTTCCAAGGTCCTTTCGGCACTTCTTCTGCTTTTGCAGAGTATCATGCAGTCATCTGCATAGCGGACAAATTTATGTCCGCGCCGTTCCAGCTCCTTATCCAGCTCATTCAGCATGATGTTACTCAAGAGCGGACTCAATGGCCCTCCTTGGGGAACCCCCTGTTCACTTCGTTCGAACATCCCATGCCGGATAACACCAGCATGGAGATATTGGTGTATCAGCGAGATGACCCGGCCGTCTTTTACGCTCCTTGACAGAACTTCTATCAATTTGCTTTGGCAGACATTGTCGAAAAATTTCTCCAAGTCCATGTCTACGACGTAGACATAGCCCTCATCTGCATAGGCCTGGCATTGTTTCAACGCATCGTGGGCGCCCCGTTTGGGACGGAACCCGAAACTGCTATCTGAAAACTGTGGCTCGTAGATAGGCACAAGAACCTGCGTAATCGCCTGTTGTATCATGCGGTCTACGACCGTAGGGATTCCTAATTTCCGGAATTTCCCTTTTTCCTCTTTGGGTATTTCAACCCGACGGACTGGCTGGGGCTTATATTTCCCATTCCGTATTTGCTGAAGGAGGTCCAGGCGATGTTCCCGCAGGTAGGGTAGAAGTTCATCTACACTCATCCTGTCGACCCCGCCGGTTCCTCGATTAGACTTTACCTTCTTATAGGCACCATTTAAGTTGTCTCGTGATAAAATCTGCTTCAACAGACTGTCCGCTGGCAAGCTTGCAATGATGTCGTTGTGTTCAGCAATCCTCGCATGGGCAGACGCTTCCACATATCCCGGTTGTTCCGCAACCTCTTTTTGTGGACAGCCTTCTTGATGAAGTTTTCTGTCTTTCATTCCATGATTGGTTACTTTCATTAACTAACATCTCCTAGGATTCGGCCCTTTCCTCATGGTCTATAGCCCATAAGGTACTATGGCCTCGGCTGACTCCTCATGATAAATCTTATTTCAACCATGATGTCCAATCTATATGGCACCATCATGTCCATGAGGCCTCCCCGGGTAAGAACGCACTCTTTCTCTCCATGTGTCTGCCACATCTACTATTCATGGTTCCGTGTAGCTATGGGACTTCAACCTGTTAGGCGGCCTTATCCCCATGACTAGCCTTATGTGATTTCTGTTCGTCAGACCAGAGATTTGCCTCGACCTTCCTTCAGATTCCATCTCACGATGGACACCCTTGGTTCTGGCTATAGCCTTCCCGCTACCGGGCGGCTTAGGGACTTTCACCCATTAGAGTGCGCCCATGCCGGGCGCACCTAAAAAGGCTTGCCGCATACGCGACAAGCCTTTTTATACTCGCTCTTAGTGATGAGCAATCGTCAGTTCCTGGAAACGCTGAGCGGCTTTATCCGTCTTAACGAGTTCCTGGAGATGTTTGAGTTCTTCTGCTTCGACAGTTTCTGTCGTGTCATAGCTGGCCGGTACGGTCTTAGCCAGGTAGATGCATCTACGGATAGCACCGATAGCTACGATGATGACCAGGACAGCCATGATGATGGAGACTGTGAACATCGTCCATTCGCCTTTCGGCAGATAGATTTCAAAGATGTTCAGGAAGTCAGCCCAGAAAATCATGACCATCAGGAAAGCCCAGGGAAGACCTGTAACCCAGAGGTAACGGGCTTTGCCCATGGAGCAGATGACAACCGACGAAATGGAGAGGGCGATGATGGCCAGCAGCTGGTTGGATACACCGAAGATCGGCCAGATGGTGGACAAGTTGCCATTCAATACGAGGTAACCCCATGCTGCGCAGATCAAAGCCGAGGCTACGATAGCGCCCGGTTTCCAGTTCGGGTCACCGAATTTCGGCCATACGTGGCCGACGAGTTCCTGGAGCATATAACGGCCGACACGGGTACCGGCATCGATGATGGTCATGATGAAGAGGGCTTCAAACATGATGCAGAAATGATACCAGTAGTTCATGAGATGGTCGAGGCCAGGCAGGTTGGAGAAGATGTAAGCCATGCCGACAGCCAGGGAAACAGCACCGCCCGGACGATGAGCAACGTTTTCACCGACCATTTCGTTCAGGTGCGGCAGGTCGACGACCTGGATGCCCAGGGCCTGGAAATGAGCAGCCGAAGAGTTGATGGCGAAGTAATCGTTCGGTACGAGGGCGCAGGCTGCAATCAGAGCCATCATAGCGACGAAGGATTCAGTAACCATAGCACCATAGCCGACAGGCAGGATAGAGCGTTCGTTCATGAGCATCTTCGGCGTCGTGCCGGTGGAAATCATGGAATGGAAACCAGAAACAGCACCGCAGGCGATGGTGACGAAGATGTACGGAAGGACTGAACCGGTGATGACCGGGCCGCCGCCAGCGCAGAACTGCGTCGTTGCCGGCATCTGGATCTGCGGGCCTACGATGAGGATGCCGAGAGCCAGGGCACCGATAGTACCGATTTTCATGTACGTAGAGAGGTAATCACGCGGAGCCAGGAGCAGCCATACCGGAAGGGCAGCTGCGATGAAACCGTAGATGATCAAGGCAATGCAAATGCCGTTGTGGCTGATCGTGAACAGCGGAGCCAGCGTCGGCGAAGCCTGGACGGCAGGACCAGCGACGACAGCCAGCAAGGTGAGGACAACGCCGATGATGGTGCCTTCCTTGATTTTGCCAGGACGCAGGAACTGCATGTAGAGGCCGATGAAGATAGCGATAGGAATGGTCATGCCGATGGTGAAAGTACCCCACGGGCTGTTAGCCAGGGCGTTGGCGATAACGACGGCCATACCAGCCATGCAGAGGATATTCAGGAAGAGGACGGCGAAGGAAGTAGCAACGCCTGTCTTCTGGCCAATCTGTGCTTTTGCGATTTCGGCGATGGATTTACCATCGTAACGCATGGAGCAGAAGAGGATGACCATGTCATGGACAGCACCGGCGAGGACACCACCGATGAGAATCCATAAGGCGCCGGGCAGATAACCGAACTGGGCGGCGATGACCGGGCCTACGAGCGGGCCCGCACCGGCGATAGCGGCGAAGTGATGGCCGAAGACGACGTACTTGTTGGTCGGTACGTAGTCGTGACCGTCTTCAAAGCGGAAGGCCGGTGTGACTTTGTACTGGTTCAGCGTCAAGACTTTGGCAGCGATGAACGCACCGTAAAAACGGTAAGCCAGTACGAACACTAAGGCTGAAATAATAACGAGATACAAACCGTTCATACAAAAAGAACCTCCTTTGAGAAATAGTATGCGTGCAACCCTTTCCGTATGAAACAAAATGATACCGACGTACAATGCTTGGAAATGGTATACACTACATTACGCTCCCTTATTATAGAGCACTTTCTCTGAATTGCAAGATGTACACCCAGCATAGTATACTGATTTACTATAACTCAAAATGCATTATTAAATTATAATTTGTTATAGTAAGCGTTTTCATACCATATATAGAGATAAATGCTTAGTTTACATACTAAATGATGTATTTAATTACTAAAAGTCATATAAATAAATACCGACATAGCGATTTTTCATAGGTATTGCGAATCGAAAAGTTAAACCTTTTACCCTAGCCACGGACAGTGGACAATGCTATAATAACCATAGCATTTGAACTCATCTTTTTCCATTATCACAGGAGGTTTTTATCATGTCTCAATCTGACTATACTCTGGTTCTGCCAGCTTTTACCATTGGCGTCCATGCTTATGATGCCATCGGCAAGATTACCTGGCATTTTGGTAAGAAAGTCGTCATCATCGGCGGCAAGACGGCCCTGGAAAAAGCCAAACAGCCGCTCCTCGATGCCATTGCAAAGACGGATTTGCAAGTCCTCGGCGTGCTCTGGTATGGCGACGATGCTACCTATGAACACGTCGACCGCCTGCTCCGTGAACAGGCCGTCCAGGATGCAGACCTCATCTTTGGCGTCGGCGGCGGCCGTGCTATCGATACGTGTAAAGTCGTAGCCGACCGGGCCGATAAGGCTTTATTTGCCTTCCCGACACTGGCTTCCAACTGTGCGCCGTCGACAGCCCTGGCAGTCATGTACAAGGCCGATAAATCCTTTGCTGGCTACTATTATCTCAATCAGCCGCCGGTCCATACCTTCATCAATATGGCCATCATTGCCGATTCGCCGTTTAAATTCTTCTGGGCTGGTATTGGCGACGCCATGAGTAAGGAATGTGAATCGGAATTGGCCAGCCGTGCAGCTGAACATTTCCACACGGTCCTCCTCGGCCGGGCTATCGGCAAGGCTTGCACGGCACCGCTCTTGCAGTATGGCGAACAGGCTTTGGACGATTTCAAGGCCAATAAAATCACCTATGCCCTGCAGCAGGTCGTCCTGGACATTATCATCAGTACGGGCCTCGTCTCTAACTGCACGACCGGTGGTAGTGAGTACTACTACAATTCGTCCCTGGCCCACATGTTCTACAATGCTTCGACAGTCCTGCCGCAAGTCGTCGAAGGTCATCTCCATGGCGAAATCGTCGCCTTTGGCGTCCTGGTCCTGCTGACATACGACAAGCAGTTCGAACTGCGCGACCAAGTAGCGGCTCTCTATAAGAAGTGCCAGTATCCGACGACCCTGGCTGACCTCGACATCAAAGCCGACGAAGTCGACTCCATCGTCGATGCTGCACCGGCCCTGACCGAATGGACCTGCGTCCCTGAACCGATGACCAAAGAGGTCTTCAAAAAGGCCATCATGGATGCAGACGAATTTGGCCGTTCGTTATAATACTTTATATGCTGGACATTTTCGTGTATAATGAATTTTATATAAGATATAGTTTGTAGAATAGAGCTTGTAGTTTGCAGTAAAAGAACTAAAAACTATAAACTACAAACTCGAAAAGGAGCTGTCTTATTGCGACAGCTCCTTTTCAACTCTTTTACGGAGGGGATTATGGATCAAGTATTAGAACAAATCATCAGTGCCATCGAACCGATGGATTTGGCGAAGACGGCAGAGTGCTACCAGCGCCTGGCCAGCTTGACGATTCGTCAGGACAGCAAGTTGTCCTACCTGGCCGGCCGTATCGCCGGCGTCCAAGGGACGCTGCATCCGGAAAAATTGCAGAAAGCCGTCGTCGTCTTTGCTGCCGACCATGCTGTCGATGGCGGGGAAAACAAGACTAACGGCAAGAACAGCAAGGCCGATGCCCTGGAAATCGCTACGGGCCGGGGACCCATCAATAAGGTGGCTCACCGCATCGGCGCCGGCGTCATGCTCCTCGACATGGGACTGGAAGAAGACATTCCCGAATCCCAAGGCGTCCAGGACCTCAAAGTCATGCACGGGAGCCATTTTTGGGCCCGCCAGGATGCCATGAGCGAAGATGAAATGATGGATGCCCTTTTCAGCGGCCTCCAGATCGGCCAGAATCTGGCCGATGAAGGCTATACGGCTGTAGGCTTGGGGAACCTCGGCGAACGGGGCTTGCTGACGGCTTTCATTTTGACGGCTGTCTTTTTCCGGGATCAGCTGGAAGAATTGCCGGAACACATGAAGTCTGGTCAGAAATTAGAGAAATTAAAGCAAATCATCGACCAGCGCCACTTCGATGCGTCCGATCCGCTGGACCTCCTGCGCCGCGCCGGGGCTCCGGACATCGCTGCCATGGTCGGCTTCATCCTTTCGGCGGCCCAACGTAAGCTGCTCGTCATCTTCGACAATGCTGTTACGGGTTCGGCCGTCCTCATCGCCCGCGCCTTATGCCCGACAATCGATGATTATGTCTGTGCTTCGGCCCGTTATCTGGAACCGGTCCATCAGATGCAGATGAAAAAGCTGGGCCTCAAGCCTTTTGTCGAAATGGACCAGAACCTCGACCAGGGCATGGGTTCGGCCATGGGACTGACCATGCTCGACGCATCGGTCCAGATGATGAATGAAAATTTAAAGTGAGGAGTGATTTCCATGAAAACTTTATATCTTGATTGTTTTTCCGGCATCAGCGGCAACATGTTCATCGGTATGCTCATCCAGGCCGGCGTACCCTTTGAAGCCTTTAAACAGGCCATGGCTTCGCTGAATCTGACGGGTTATGATCTCGTATGCCGCAGCGTCAATAAGCTGGGAATCCAATCTATCTATTATAATGTTCTCCTCGAATCAGAAGGTCATGGCCACGAACATCACCATCATCATGACCATGACGGCCATGAACACGCCCATCATGAACACCCTGAGCATCATGATGAAGGGCAGGGCCACCTCGTCGATACGACAGGCCATCATCACCACCATCAGCACCGGGGCCTGCCGGAAATCACGAAGATCATCGAAAGCGCCCCTATCGATGAAGATATCAAGGCCAAGAGCCTGGCCGTCTTCCAGGCCCTGGCTGAAGCCGAAGCCAAGGTACACGGCGTGCCGGTCGACCAGATCCATTTCCATGAAGTCGGCGCTATCGACTGCATCCTGGACATCGTCGGTACGGTGTGGTGCTTGAAGTATTTGGGCATCGAACAGGTTGCCGCATCGCCTATCCATGCGGGAAGCGGCTTTGTCCGCTGCGCGCACGGTATCATGCCCGTACCGGCACCGGCAACGGCGGAACTCCTGGCCGGGATTCCCTGGTACGCTACGGACATCAAAGGAGAACTGGTCACGCCGACCGGCGCGGCCTTAGTGAAAGTCCTGGCCCATGCCGGCGTCCGCCCGAAAGATTTCGTTTATGATACCGTAGCTTACGGGGCTGGTACGAAAGACCTGACCATCCCCAACGTAGTCCGCGGCTTCATCGGACAGGCGGAAGATATTTCGTAGTTCGTTCGTCGTTTATCGTTTATCGTTCGCCGTTCATCATAGGGGCCATCCCAAAGGGCGGCCCGCCTGATTCCGCTGCCATGGCGGGACGCCCTCTAGGCGTCCCCTACAGAAAAAATGCTGACCGCATATGCGGCCAGCATTTTTTTCTTGACAAATCTCTGACGTCATGGTATTATAATCAAGTACTGTGACGGGCGCAAGGCCCGCCGGAATACAGCGTTGACATATCAATCCCGATGTGATATACTTAACAAGTCGTCATGCGGAAGTAGCTCAGTGGTAGAGCATCACCTTGCCAAGGTGGGGGTCGCGAGTTCGAGTCTCGTTTTCCGCTCCATTTCCTTCGGGAAGCTATTGTTCCTCAATAGCTCAGTTGGTAGAGCAATCGGCTGTTAACCGATTTGTCGTAGGTTCGAGTCCTACTTGAGGAGCCATACAGGGGTGTCGCCAAGCGGTAAGGCAACGGACTCTGACTCCGTCATTCGTAGGTTCGAATCCTACTACCCCTGCCAAACATGATCCACTAGCTCAGTTGGCAGAGCACCTGACTTTTAATCAGGGTGTCCCGAGTTCGAATCTCGGGTGGATCACCACATTCCACATTACGTGGCCCCTTGGTCAAGCGGTCTAAGACATCGCCCTTTCACGGCGAGAACATGGGTTCAAATCCCGTAGGGGTCACCACACCATGGGCGATTAGCTCAGCTGGGAGAGCGCCTGCCTTACAAGCAGGATGTCAGCAGTTCGATCCTGTTATCGCCCACCAGAAAAAAAGACCTGTCACTTTGTGACAGGTCTTTTTGCGTTGTTAGTTGTTAGTGGCTAGTGGCTCCCCTGTGAAGGGGAGCTGGCGCCGCAGGCGTCTGAGGGGTTCTGCCCATGACGAGTGATTTGCCGCCACGGATTGCGACCTGCGGCCTGCGGTCTGCGGGCCGCCCTTTGGGCGTCCCCTACAGTGAACAATATAAAATACGTATCACATTAGCCTGCGGATTGCACAATTTGCATAATCTATTTCTTCTGCTCATTTTATATATGCGTAATAATATGTTTGATTCCTATAAGTTTTGTATTATAATGGATGGTAGCGATAGGATATTTTCCTTAGCCTAAGGACATATTCCTAATTATTTTCTAAGAACTTACAAGGAGTGGTACCCAAATGAGATTTACAGAAGATTTGAAAGCCCGCGTTTCCAAAGCACAGAAAAAAATCGTCCTTCCGGAAACGAACAGCCGTCGTGTATTGAAAGCTGCTGAACGCGTTTTGGCTGATGGTTTTGCTAAAATCGTTCTCGTAGGTAAACTGGAACAGATTAAGAAAGATGCTGCTAAATTCCAGATCGATCTCACCGGTGTCGAAGTTGTCGACCCTGAAACTTACTATCGTATGGACGAACTTTGCGCTTACTTCGCAAAACGTCGTGAAAAGAAAGGCATGACCCTGGAAAAAGCTCGTGAAATCATGCTCAACAACTACACCTTCTTCGCAGCTGGCCTCGTTGCTCTCGGTGAAGCTGACGGCTGCGTATCCGGTGCTGCTACGACTTCTGCTGAAGTTATCCGCGCTGGCCTTCAGGTCATCGGCCCCCGTCCTGGCAACAAAACCGTATCTTCCGCTTTCATTCTCTTGACCAACACTCCGCAGTATGGTGATAACGGTATCCTCGTACTCGGTGACTGCGGCGTTATCCCCAACCCGACGTCGGAACAGCTCGCTGATATCGCTTGCATCTGCGTAGAACGTGCTCGTCGTACCGTTCAGATCCTCAATCCGAAAGTTGCTTTCCTTTCCTACTCCACCAAAGGTTCTGGCGCTGGCGAATCCGTCGACAACGTACGCCATGCTGTTGAAATCCTGAAAGAACGCAACGTCGACTTCGACTTCGACGGCGAACTCCAGGCTGACGCTGCTCTCGTACCGGAAGTTGGCGAACACAAAGCACCGGGCTCCAAAGTTGCCGGCCATGCTAACGTCCTCATCTTCCCGAACCTCGATGCTGCTAACATCGGTTACAAGATGGTTCAGCGTTTCGCTAACGCAACGGCTCTTGGCCCCTTGGTCCAGGGCTTGGATAAACCTATCCTCGACTTGTCCCGTGGCTGCTCGTCTGAAGACGTTGCTGACGTCGTCGCTGTATGCTGCTCCGATGCCATCACAGCTGACCTCTACAAAAAAGAACGTGCTCAGCAGCAGTAATTGCTGGCTGAATTAAAAAAGGGGCTGTCGCATTAAGCGAACAGCCCCTTTTGTAGGTGCGCCCGGCATGGGCGCACTCTAATGGGTGAAAGTCCCTAAGCCGCCCGGTAGCGGGAAGGCTATAGCCAGAACCAAGGGTGTCCATCGTGAGATGGAATCTGAAGGAAGGTCGAGGCAAATCTCTGGTCTGACGAACAGAAATCACATAAGGCTAGTCATGGGGATAAGGCCGCCTAACAGGTTGAAGTCCCATAGCTACACGGAACCATGAATAGTAGATGTGGCAGACACATGGAGAGAAAGAGTGCGTTCTTACCCGGGGAGGCCTCATGGACATGATGGTGCCATATAGATTGGACATCATGGTTGAAATAAGATTTATCATGAGGAGTCAGCCGAGGCCATAGTACCTTATGGGCTATAGACCATGAGGAAAGGGCCGAATCCTAGGAGATGTTAGTTAATGAAAGTAACCAATCATGGAATGAAAGACAGAAAACTTCATCAAGAAGGCTGTCCACAAAAAGAGGTTGCGGAACAACCGGGATATGTGGAAGCGTCTGCCCATGCGAGGATTGCTGAACACAACGACATCATTGCAAGCTTGCCAGCGGACAGTCTGTTGAAGCAGATTTTATCACGAGACAACTTAAATGGTGCCTATAAGAAGGTAAAGTCTAATCGAGGAACCGGCGGGGTCGACAGGATGAGTGTAGATGAACTTCTACCCTACCTGCGGGAACATCGCCTGGACCTCCTTCAGCAAATACGGAATGGGAAATATAAGCCCCAGCCAGTCCGTCGGGTTGAAATACCCAAAGAGGAAAAAGGGAAATTCCGGAAATTAGGAATCCCTACGGTCGTAGACCGCATGATACAACAGGCGATTACGCAGGTTCTTGTGCCTATCTACGAGCCACAGTTTTCAGATAGCAGTTTCGGGTTCCGTCCCAAACGGGGCGCCCACGATGCGTTGAAACAATGCCAGGCCTATGCAGATGAGGGCTATGTCTACGTCGTAGACATGGACTTGGAGAAATTTTTCGACAATGTCTGCCAAAGCAAATTGATAGAAGTTCTGTCAAGGAGCGTAAAAGACGGCCGGGTCATCTCGCTGATACACCAATATCTCCATGCTGGTGTTATCCGGCATGGGATGTTCGAACGAAGTGAACAGGGGGTTCCCCAAGGAGGGCCATTGAGTCCGCTCTTGAGTAACATCATGCTGAATGAGCTGGATAAGGAGCTGGAACGGCGCGGACATAAATTTGTCCGCTATGCAGATGACTGCATGATACTCTGCAAAAGCAGAAGAAGTGCCGAAAGGACCTTGGAAAGCATCACTCGATATATTGAGAAGAAATTATTTCTCAAGGTGAATCGAAATAAGACGCACGTAGCCCACATCCGCTATGTTAAATATCTGGGATATGGCTTCTACCGAAAGAATGGAAAATGCCGACTCCGGGTGCATCCGAAATCCATTACTAAGATGAAAGACCGTTTGCGGTTTATATTGAAACGAAGCAATGGAAAAGGAAACGAAGTGAGAGCCCTTCTATTGAAACGATTCATAAAGGGATGGGTGAATTACTTTAAACTAGCGAATATGAAGGAACTGCTAATTCAAATTGACAGATGGATTCGACGCAAAATACGAACCATATACTGGAAACAATGGAAGAAGGTACGGACGAAACACCGGATGATAAGCCAATACGGCGCGCCCAAGTGGGTAGTGTTGGAAATGGCTAACTGCCGAAAAGGTCCGTGGCGAGCAGCGGCAATGCTGAACTCAGTTCTTACGAATAAAGAAATAGCCCGCCTTGGCTACATAACCATGACGAGCTATTACAAGCAAGTATGCGAAAACTAGGAAACCGCCGTGTACCGAACGGTACGCACGGTGGTGTGAGAGGTCGGGATTTCTACTCAGAAATCCCTCCTACTCGATCGTTTGGCGTGGTCCGTTTGCCGAAAATTCTCGCAGCTGCAAGAAAAATGATATCTGCATACAGCAGATTGTTAAAAATTTTAAACCTTCACGGCAAACGAGCCACGACCCACGGCAAACGACGTGAACCAAGGGATTGTGCATGATGGCAAAAGCCTTCGTGTGACAATCCCTTTTTGTAGTGAAAGGCGCCCCCTACAGCGATGAACGATGAACGACCAACGACGAACGATCATTTATACCGTACGCGGCGGTTGCCGACGACCATGGTCGGGCTCAGGGTGCGGTAGACCATGTAGGTGAAGAACATGAAGCCGAAGAGGAAGACCAAGGCGTATTCGTCTGTGAGCGGGGCGTCTTTGGTGAAGTACCAGGCACAGGCCAGGGTCAGGATGAGGCTGGCGTACATGGAAATGGTGACGCACCACGTCCGCTGGCCGCGGTCGCGCATCTTATAGAAATCGTGGAATTTGACGTACATGGCGATGGTCCAGGTGACGAGGACGACAGCCAGTACGATGGGGACGATCAAGGGAAGGGGCAGATATGAGGATACGAGAACGAGGAGCATAAGGGCAAAGGTGCTGAGGAAAATCCCTTCCTGGCGTTTCAAATCCTGGCTGGAATCATCAGGGACAGCCGGGCGGTTACGACGAGACATGAGTCATCATCCTTTCTATAGCATTATGTCTCATTATAGCATAGGTTGACTTTCTTTCAACATTATGATAGCGTGAGGAGGTAAGGGCCGCCGTACAAAGGTGTTCGTCATTAACGATGGGACCTTTACTCTCTTTGTTTGATGTTTGACGTTTGATGTTTGGGAATACGGTTTTTTAATTTAAAACCATTTACATCAAACATCAAACTTTTAACTTCAAACGTAAAAGGATGTGTGATTATGCATGCAGTAAAGACATATGATGTCATTATCATCGGGGCTGGTCCGGCCGGTATTTTTACGGCCCTGGAACTGGCCGATAAAGGATTTAAGATTCTCATGGTCGAAAAGGGGCAGGACATACGGGAGCGCATTGCGACGAGCCTGAACAAGAAGGCCCTGCCCAAAGACCGGATGCGCAATGTCGTCTGTGGCTGGGGTGGTGCCGGTGCCTTCAGTGACGGAAAATTGACGCTGACGACGGAATACGGCGGCAACCTCGACGACTACATGTCCAAGGCCGACCTCATGGACAAGATTCGTTACGTCGATGACGTCTACTGCCGTTTCGGCGGTGCCGGCCGTAAAGTCTATGGCGATGAAAACAAAGACCACATCCGCGACATCAAGCGCAAAGCTGCCGCAGCGGACCTGCGTTTCATCCCGGCCCGTATCCGCCATCTCGGGACCGACGTCAACGCTCAGATCCTGACTAACATGCGCGATTTCCTGGAAGGGAAAGTCGACATCATGGCCGATACGGCTGTAGACCATATCGTGGAAGAGAAAGGCGAAATCAAAGGCGTCCTCATCGATGACCAGTTCTATGCCTGCCGTTATCTGGTCAGTGCTCCCGGCCGGGAAGGGTCGGAATGGTTTGTCCATGAAGTCGAAAAGATGGGCCTCAAACTGACGTCCAATGCCGTCGACATCGGCGTCCGCGTAGAAATGCCGGCAGAAGTCCTGGAAACGATTACCGACGTCGTCTATGAATCGAAGCTCATCTATTTCAGCAAATCCTTTGACGACCGGATCCGCACGTTCTGCATGAATCCCTATGGCTTCGTCGTCGAAGAGAATAACGATGGCCTGCTCACGGTCAACGGCCACAGTTATGCCCACAAGAAGAGTGAAAATACGAACTTCGCCATCCTCGTCTCCAAGAAGTTCACGGAACCCTTCCATGAACCGATTAAATACGGGAAGTACATCGCCAATCTGGCCAACATCCTCGGCGGCGGCGTCATCGTCCAGCGCCTGGGCGACTTCCTCGATGGCCGCCGGTCGACGCCGGAACGGATCCAGCGGGGCCTCGTCCGGCCGACCATGCCCGATGCGACACCAGGTGATTTATCGCTGGTCCTGCCGTACCGCCATATGCTGGACATCAAGGAAATGCTGGAAGCCCTCGATGCCGTCGCTCCTGGGGCCAACTCGCGCCATACCTTGTTGTACGGCGTAGAAGCCAAGTTCTATTCCAACCGCCTGGAATTGAGCCACGTCCTGGAAACGAAGATTCCCAATTTCTTTGCCATCGGCGACGGCGCCGGCATCACCCGCGGCCTGGTACAGGCGTCGGCAGCAGGTGTAACTGTCGGTCAGGAAATTTTGCGGCGGGAAGAAACGTAATCTGTCATTCTTTGAACCGGTATCCGGCACCCCAGACGGTCTCGATGTAGATCGGCTTGGCCGGGTCCGGTTCTATTTTTTCGCGGATGCGGTTGATGTGGACCATGACCGTCGCCGTATCGCCTTCGGCGTCGAGGCCCCAGACGCGTTCGAACAGGCGGTCCCGGCTGAAGACCAGGCCGGGATGCTTGGCCAGAAAGACGAGGAGCTCAAATTCGCGGTTGGTCAGGGAGATTTCCTGGCCTTTGACGTAGACCCGGTGTTTGTCGACGTAGATTTCCAGGTCGCCGCTGCGGAGGACTTCGCCGTCGGCCGCTTTCTGCTGGGCCTTTCCCGTCAGCCGTTCGTAGCGCGTGATGTGAGCCTTGACGCGGGCGACGAGCTCTGTCGGGCTGAAGGGCTTGATGATGTAGTCATCGGCACCGAGGCCGAGGCCGCGTATCTTGTCCATGTCTTCCCTTTTCGCCGATACCATCAGGATGGGGACTTCCTTTTCTTCACGGATGCGGCGGCAGATGTGGAAGCCATCGGTCCCAGGCAGCATGATATCCAGCAGGATGAGGTCGAAATCCTCCTGTAAAGCCCGTTCCAGCCCTTTCGTCCCGTCCGTTTCGATGACGCTTTCGATGGCGCTGGCTTCGAGGAAATCCCGTTCCAGTTCAGCAATTTCTATATTATCTTCAATGATCAAGATGCGTTTCATGATAGGCCTCCTCTATTTGTGGCAAGGTGATGACGACCGTCAGGCCCCCGCCTGGCGTTTCTTCTGCATGGATCTGGCCGTGCAGGGTCGTAATGATTTGTTTGACAATGGCCAGACCCAGACCGCTGCCTTTTTTGACATCCGTCCTGGCAGCATCGGTCCGGTAAAAACTGTCGAATAGGCGGGGCAGGTCGGCTGCCGGGACACCGGGCCCGTCGTCGGCAACGGTCAGGACGACGGAATGCCCTGTTTCGGCCAGGCGCAGGTCCAGGTTCACTGTAGGGCACTGCTTGTATTTCAATGCATTCTCCAGCAGATTGTCCAGGACCCGCTGGAACTGCATCCTGTCGATGGCTGTCCGGGCCGGCCCGGATGGCGGCGTGTAATGCAGGATGAGGCCCCGCTCGGCCAGGCGGGCTGTATTTTCAGCGGTGAAGTCGGCGAAATAATCGCGCAGTGAAACTGGTTCCATGGTAAAGGAAACCTGGCCTAAGTCGAGCTTGGAAAAGAGGAACAGCCTGTCGACGAGTTTTTCCAGGGTGCAGGCGTTCTGGTAGATGAGTTCGACATAATGATGGCGCTTTTCGGCGGTTTTGGCGATGCCGACCAGTATCCCGCTGGCATAGCCTTTGAGCAGGGTCAGCGGCGTCGACAGGTCATGGGAAATGCCGGCGATGAGTTCCTTGCGGTTCTGCTCATACTTTTCCTGGGCCAGGCGGGCCGAGCGCAGCTGGCGGCGCATGTGGTCGAAGGCTTCGCAGGTCCGGCCGAGCTCATCGCGCGATGACAGGGTGAGTTCATAGTCGAGGTTGCCTTTTTCGATTTCGGCTGCCGCCGTCCGCAGTGCCGCCAAAGGCGTCAGTATCTGACGGGACAGGACGCGGGACACGATGAGGCCACAGGCAATGATGATGGCACTGGCTGTGCCGACGATGAAGAGGAGCAGGGTCTGGATGACGCTTTTGGCCATGCCTTCACGGATGCCGCTCTTGGCGATGAACGGCGTGTTGCCGGCAGCGATGACCGTTGTCCCGCTGTGGGGGGACGTATAGCGGAAGAAGAAGCCGTCGCCGTCCCAGGTCATGACCGTCTGCTGGCCATGGGCCTTCCACAAGACCCGGTCGGCCAGGCTGCGGAAGTCGATGCCCGGCGTGACATAAGCGACCTGGTCGTTGCGGATGATGGCCGTGGCAATGCCCAGCTCCTCCAGGACCTGGCAGTCTTCACGCATATCCTTGACCTTTAACGGCCCGGGCCGTTCGGCTTTGACGCGCAGGGAACTGACCGTATATTGGATGGACAGGGCCGGCCCTTTTTCCGGCCACAACGTCGTCAAGTCATTGTGAGGCGAAGAGAAACGGAGACCCGAGATGAGCAGGAAACCCAGGACCGTCAAGATGGCGATGGGAACAAAGACCATCGTGAAATTGGCAACGAGCAGGCGGTGCCGCAGTGAAATGTCACGTATACGCAGCATAAGCAGGACATCCTTTCATAGTGATAGTTTTATTATAGAGTGATTCGTGGCTAGTGGCTAGTAGTTCGTGGCTCGTGGTTAAATTTAAAACCATCCGCTAACCACTAACTGCTAGCCCCTAACCACTTAAAAGGGCTTGTCGCACGTGCGACAAGCCCTTTTGAAAGGAGGCCTATTCTTCTATTTCTGTATGGATGACGGAGCCGTTGGTGGCGTCTACTAAGACGTCGTAGCGGACGGAACCCGATGTGACGCGGACTTTATACATGGGGTGGAAAGCGCGTTGCGGCATAGCGCCCTGCGGCATAGCGCCCTGCGGCGGCTGGCCTTTCATGTCAGGCTGGCCCTGGGGCGGTGCCATGGGGGGGACGCCTTGTGTATCGGCCTGGCCATTCGGAGCGGCTTTGGCCGTAGCCCCGGCAGCGGCATCGGTTTTTTCTTCACCCGGACGGCCGGGCTTCATGCCTTCCGGTCCCTGCGGGCGTCCTGCTTCATGGTCTTTGCGGTCTCTCTCTTTTACTTTGTCTTTGCGGTCGCCTTTGCGGCCGTCTTTAGGACCGTGCTTGGCGCTATTCATATCGAAGAGGGCCACTTCTTTGAAATCCAGGTCGCTTTCGTCCTTGCCGATGGCCTGGGCTGCGGCGGCACAGGCTTGGTCTTCGCTGATGAGGGAGACGTTGCGTTGTTCGGCCTGGGCTTTGGTCATCTGGGCCATGGCTTCGACCCGTTCGGCGTGACGGGCTGTGTGCTGGCGGTACAGGTAGTAGTGGCCGCCTGCCGTCGCCAGTACGCAGACGACGCAGAAAGCAGCGGCGATTTTGGCATTGCGGGCCGTGCGGACTTTATGTTTGATCGAAATGAGTGTATCTTGCCATTTTTCCTGGGTCATGATAAATTCCTCCTGTCTTCAATCACTGATTCTTGACTACGAAGACAGTATAAGGGATAAATCTAAAATCGAGCTAAACCAGGCCGTAAGAATTACATAAATGTTGTATAATGAGTTTGTAGTTTGTAGTTTGTAGTTTGTAGTTTGTAGTTTGTAGTTTGCAGGCTGTAGGGGCGCCCATGTGGGGCGCCCGCCGAGTCCGCCATGTTTTATATAATAGAGAGTGAGGTATCGATCATGAACGATGAACGTTTGAAATTGACTCAAATGGCGTCCTGCTCCGGTTGAGGCGCTAAGTTAGGGCCAGGGACACTGGCTCAATTGTTGGACGGGCTTCCAACACATAAAGATGACCGCCTCCTCGTTGGCTATGATAAGAGCGACGACGCGTCGGTCTACCAGGTGAGCGATGATCTGGCTGTCGTCCAAACGGTCGATTTCTTTCCGCCTATCGTCGACGATCCTTATTTATTCGGTCAGATTGCAGCGGCCAATGCCCTGAGCGACGTCTACGCCATGGGGGCCGAGGCGAAACTGGCCATGAACATCATGTGCGTCAATTTGTCCATGGGCCGCGAAGCCATCCGGGCTATCCTCGAAGGGGGATACCAAAAGGCCTATGAAGGCGGGGTCATCATCACCGGCGGCCATACCATCGAAGATAAGGAGCCGAAGTACGGCCTGTCCGTGACCGGTTTCGTTCATCCGCAGAAATTATTGCGCAATTCGTCGGCCCGGCCTGGCGACGTCCTCATCCTGACCAAGCCCTTAGGCGTGGGTATCTTGATGACAGCTGCCCAGGGCGATTTCGTCGAAGCGCCGCTCCTGCAGCAGCTCTATGACCAGATGGCCCAGCTCAATAAGACGGCCCGGGACATCATGGTCCGCTATGACGTCCACAGCTGTACCGACGTTACGGGCTTCGGCCTGTTGGGCCATGCCTGTGAAATGGCCGATGGCAGCGGGACGACGATTCATTTTCAAGGCGATGCCATTCCCTATCATAAAGAGGCCCTGGACATGGCGGCCATGGGGCTGATCCCGGCCGGAGCGTACCGCAACCGTGATTTCGTCGCCGGCCGGATTGATACGGGCAGCGCCGATAAGCGCTTCATGGATGTCCTCTATGACCCACAGACTTCGGGCGGCCTGCTCATCGCTGTCGCCGAAAAAGACGCAGCGAAGCTGGAACGGGCCCTGAAAGACACGATTCCCTGTGCGGCCGTCGTCGGCTATGTGACCGGGCGGGAGAACTACTCCATCGTCATCGATTGAATCTCTTACGCTTATAGTAGCGGGAGAGATTGGAGAACATTGCTGTTTAAAGACATAGCGATGGATTTCACAGGTATCGAACCTGCAAAATCCATCGCTATACTTATTTTATGGCGGTTAATTCTTCAATGTTCATAGATTCAATCTTTTTACCATATTGTAATAACAAATCCTTGAAATATAGACAAGCCTTAGATAAATAGCGATCTTTATGGTAGATAACCTGAAGATTTTGAACGAAAGGAGTACCTTTTACAATTAACGGAAAGGCGTTGACTGGCTCAGTAAAATTTTCTTTCTGGTTAATGAGACTGGCGCGGGTTGCAAAAAATGCGGCGACACCGCTGGCCCCGACTGCCGTAGCGATTTGTATATACTGGCTGGTCATATAGGTAATGGGAGTAATGCCTGCATCTTTAAAGATGTTTTGAATGGTTTCGCCAAGACGGTTCTGTAAAATGCAGAATGGCAATTGGGCAAAATCAGCCAGGTTTGCGCCTTGGAGAGACTTCTTTTTGATTTTTTCGCTATCCTCGTGAAATGTTTTTTTCAGGAGACTATCGGTGATGCAAAGATATACCTGGTCCCGCATCATGTGTTGTTTGACGAGGTTCGGATTTTCTGATTGAGATAAAGCAATGGCCAGATCTAAATCGCCATCCAGAACGAGTTTTTCCAAAACGGTTGTCGTCGCTTCTTTTAATTCAAGTTCAATCAGCGGGTATTTGGTGGTGAAAATTGGTAATATATAAGGCAGGCAGGCGTTTGAACGTAAAATACTGGCTCCAAAATAAATGAGGCCTCGCTTTGAATGTTTTATGTCAGCCAGGATGTCTTGTAAGTTTTCATTTTCCCGGATTAATTGCTGTGCATAACGAAGTACAAATGACCCGGCATAGGTAAGGGAAAGTTTGGGGTGCCGATTAAGTAGTTTAACACCGTAGTATTCCTCTAAACGAATAATGTGGTTGCTCAATGTTTGCTGAGAGATGTGGATGCGTTCAGCTGTGCGGGTTATATGTAGATCTTTAGCTAATTCTGCAAAATAGTACAGACTGTCTATGTTCATGGATATCATCTCCGTTACAAAAATATTTTGTAAAAAATAATAAATTTAATAGTTTTACTTGTGGAAAGTTTTGAAATATAATCTAGTTGTAAGCAAGAGAACAGGAAATACAAAATATGAACTGATTATACTAATTCATCAAAGGAGAGATTCATTATGGCATGGAAAATTTTATTACCTCAGGAAATCATGGAAGAAGGAGCGCAGTTGTTGAAAGATGCTGGCCATACACTGATCCGTGGCAGAGGTTTTGAAACAGCGGACGTCTTGGCAGATATGAAGGAATATAAACCGGATGCGATGATCGTACGTATTACCCCGATTACCCGCGAAGTCATTGAAGCGAATCCGAATCTGAAAGTTATTGCCCGTCACGGTGCCGGCTTTGATGCATTGGATGTCAAAGCTTGCCATGATAATGGGGTACAGACTTTATATGCTCCTGTAGCGAACAGTACCTCTGTTGCTGAAACAGCCATCATGCTTATGTTTGAATGTAGCCGCAATGTCTTGAAACTGCGTAAGACCTGGGTTCAAGACTATTATAAAGCAAAACTGAAGATTCACAAAACAACTCTTAATGGCAAGACCTTAGGCATCATTGGTTGTGGCAATATCGGCAGCCGTGTAGCAAAGCGGGCTTTAGGGCTGGAAATGAACGTCTTGGCATACGACCCGTATAAACGGGCAGCTGAATTTCCGGAAGGTGTCGAAGTCGTACGCGACTTGAACCGGATTTTTAAGGAAAGTGATTATGTATCTGTGCATACGCCGAATACGCCGCTTACCCGTCAGATGATTAACAAGGAAACACTGGCTATGATGAAATCTTCAGCCTTCCTGATTAACACGGCTCGTGGCGCTTGTGTCAATGAAATGGATTTGTATCAGGCCTGCAAAAATGGAATTATCGCAGGCGCCGGACTCGACGCTATTGCCCATGAACCAGTTGATCCTAACAATCCACTGCTGACATTGGATAATGTCATCATTTATCCGCACATCGGCGGTAACTCTGTGGAAGCGGCCCACCGGGCTTCGTACTTCTCTGCGATGGGCATCGAAGAAGTATATGAAGGCAAAGAACCGACCTGGCCGATTCATGATATTGATTATACGACAGCACCGACATACATGGATATCCGTGTTCCCGATAAGAAACCGGTCGGCATGTTTGATTTTTAATAGAGACGATTAATTTCAGAAATGAGGATATATCATGGATAAAGTACGATTGTTAAAAATAGCAGCTATTGCAGCTGTCATGATAGGCATATGGAATGGTCCTGTGCCGACAGGGTTGGAAGCCGAAACATGGCATATTGTTGCTTTGTATCTTGGATTGTTGATGGGGCTGGTATTCCGGCCCTTCTCGGAACCGGTTGTCACGTTGATCATCGTTGGTCTGGCTTCGATGTTTATGAAAAGCTCGATTCTCCTGCGCGGCTATGGCAATGATATGGCTTGGTTCATCGCTACGGTTACTATCGTTTGTACAGCGTTCATCAAGACCGGGTTGGGAAAACGAATTGCTTATAATTTGCTGATCCGGGCTGGTAACTCTACATTGGGGCTGGGATATATCATGGTCATCACAGACTTGCTCTTGAGTCCGGCAACTGGCTCTAATTCTTCACGTACCAGCATTATTTATCCGATTTTTCAGAATATTGCCCAAGGCATCGGCTCGACAGCTGAAAAAGCACCGCGCAAATTGGGAGCGTTCCTTGAAGTTTTGATGTATGCCAGCTCGCAAACAACATCGGCCCTGTTCCTTACGGGGATGGCTACTAACGCTATTACTGTAGCTCTTATGAGCGAAATGCTTGGTATCAATATGACCTGGGGAACCTGGGTACTGGCTTCAGCCGTTCCTGTTGGCTTGATCCTTTTACTAGCGCCGCTTGTTATCTATAAAATTTACCCACCGGAAATGAAATCTCTTTCCGAAGTGAAACCGTTGGCTCTTAAAGGATTGCAGGAATTAGGTCCCATGTCAACAGCTGAAAAAACGTTGTTAGGCCTCTTTATCCTGGCTATCCTTGGATGGATGTTTGGTCCGATGATTCCGTTTGTTAACTTGAAGATGCAGTATGTAGGTTTTGTCTTCTTGGCCCTGGTCCTGATTACTAAAGTCCTGGACTGGAATGATGTTATCGCTGCTAAAGGGGCTTGGAATATCTTTATCTGGTATGGCGCCTTCTATGGTATTGCCGCTTCCCTTTCTTCTGCTGGTTTTTACACCTGGCTGGCTGATTATATTGGTGGCATCATTGACTTGTCCGTATATAGCGGTATGACCGTTACAGCTGTTCTTGTATTCGTCAGCCTGGCTGTTCGTTATTTCTTCGTATCGAATAGTGCGTTTGTTGCCTCTTTTTACCCAGTATTGTTCATCCTGACCCTGGGAACTCAGGCAAACCCGATGGTTGTTGGACTGCTGCTCGCTTTCTGCTCGCCCCTGGGTGCTCTTCTCACGCATTATGGCAATGGTGCCGGTTTGATTACCTTTGCCTCTGGTTATGTACCGCAGAAAGATTTCTGGCGGGTTGGCACGACGATGGTGGCTATGTCCTTGGTTATTTTGTTCGGCATTGGTGTACCGTATTGGAAACTGGTTGGTCTGTGGTAGAAAGGATGAAAATCTATGTTGGATTATTTGATTACGAATGGACATGTCATCGACCCGGCTAATGGGGTAGATGAAGTTAAAGATATTGCAGTATATAATGGCAAGATTACGCGTTACGAAAAAGGCGAAGAAGCTAAACATGTGATTGATGCTCAGGGGCGATATGTATTTCCCGGTTTAATTGACTCCCATGCCCATATGTTTGCTGAAGGTACGGAAATTGGGATTTATCCAGATTTAGCCTATTTGCCGACCGGTGTAACCGCCGCCGTAGATGCCTCCTGTGGCGTAGCGAATTACAATTTATTTCGCAAGACTATTATTGCCCGTAGTAAAGTAACGATTAAGAGCTTTTTGCAAGTTTGTTCTGCTGGCTTGGTCACGACAAGCTATCATGAAAATATCAATCCTAAATATTTCAATCCTGAAAAAATGGATCGCATTTACCATGAAAATGAAGATAATATATTAGGTCTGAAAATCCGGCAAAGCGAAGAACTGGCTCAGGGTTTGGGAATTGAACCGTTGAAAGAGACCGTCCGCATTGCGAATAAAATTGGCTGCCCTGTAGAGGTCCATTGTACGAATATTCCGGTCCCGACGAAAGAAGTATTAGATGTACTTCGTCCCGGTGATATTTTTGAACACGTCTACCAAGGAGCTAAAAATACAATTCTTGATGATAATGGAAAGCTCTATGACTGTGTCATAGAAGCCAGGAAACGAGGTATTATCTTCGATACTGCTGAAGGCCGCAAACATGGTGACTTCACGATTATGAGGAAAGCTATGGAACAAGGATTCATCGCGGATATGTGCAGTACGGACCTGGTTCTCGGCAGCATGTACAGACGTTCTATTTTTTCCCTTCCTAATCTGATGTCCCGTTATATTTGCATGGGCATCCCGATGCAGAAAGTCGTAGAAATGTCGACAGCTCGCCCGGCTAAACTGATGAAGATGGAAGGTGTTATCGGTTGCCTTTCTGAAGGAGCCCATGCAGATATTGCTATCTTTGACTGGATAGATTTGCATCAAACTTATTTAGATTGGAAAGGTGAAAAATTTGTTGGCACGAAGCAGTTGAAGCCAGAGATGACCATCAAAGATGGACAGATTGTATATTGTGCGCCTGATTACATCTACGAACCAGATCGTAAATAAGAAATCAATTCCGCATATTTAGAAAATATAATCAATTATTGGTATATAGGAGGAACTCATCATGTGTGTAGGTTTTCGTATTTTCACTAAAATCAATCGTCCTGAAAAAGAACTCATAGAAGCATTCAAAGGACTTCCGGCAGCCAATGTTGCCGATGTTATGAGCCGTTTCTTCTGTGTGAATTCGGCGATTAAATCGTTCAATAACAAACCGTTGCTGGGGACTGCTTTTACTGTTCGTGCCCGCATTGGTGATAACTTATTACTGCATAAAGCCATCGCAATGGCTCAGCCAGGCGACGTTATCATCGTTGATGGCGATGGTGATATCTCCAATGCCTTTTGTGGCGATATCATGATGACGGAATGCCAGTCTTTGGGTATTGCTGGGGTCATCATTGATGGCGCCGTACGCGATAAAGCTGATCTGGAAAAACTGGATATGCCCGTTTATGCTCGTGGCGTCATGCCGAAAGGTCCCTTCAAAGATGGACCGGGTGAAATCAATGTGCCCATTTCCTGTGGTGGTGTTGTCGTAAACCCCGGTGATATTGTCATTGGTGACGCTGATGGTGTCGTCATTGTGCCACCTAAACAGGCTAAGGAAATCGCCGCTAAAGCGTGGAAGAAGCATGAGACTGAAGCAGCTAGTCTGGAACAAATTGCGAATGGCCGACGTGATAAATCCTGGGTTGATAAAGCCCTGGAAGCTAAAGGCTGTGAAATTATTGATGACTACTACCGTGCCTAACCGTAATCTATACAACGGATGATACAAAAATACCGATGAGTAACATGATGTTGCTTGTCGGTATTTTTGTTTATGTTGTTCATGGAAATATAAAATTAGAAAACACGTGCTCACAAAAATATTTTGTAAAAAATAATAAAATTCATAGTTTTACTTGTATATGATTTTAAAATATAATGTAGTTGTAAACAAAAGACATGATATACATTACATATAATTATTACAATTGATTTATAAAAGGAGAGACGCATTATGGCATGGAAAATTTTATTACCTCAGGAAATCATGGAAGAAGGAGCGCAGTTGTTGAAAGATGCTGGCCATACACTGATCCGTGGCAGAGGTTTTGAAACAGCGGACGTCTTGGCAGATATGAAGGAATATAAACCGGATGCGATGATCGTACGTATTACCCCGATTACCCGCGAAGTCATTGAAGCGAATCCGAATCTGAAAGTTATTGCCCGTCACGGTGCCGGCTTTGATGCATTGGATGTCAAAGCTTGCCATGATAATGGGGTACAGACTTTATATGCTCCTGTAGCGAACAGTACCTCTGTTGCTGAAACAGCCATCATGCTTATGTTTGAATGTAGCCGCAATGTCTTGAAACTGCGTAAGACCTGGGTTCAAGACTATTATAAAGCAAAACTGAAGATTCACAAAACAACTCTTAATGGCAAGACCTTAGGCATCATTGGTTGTGGCAATATCGGCAGCCGTGTAGCAAAGCGGGCTTTAGGGCTGGAAATGAACGTCTTGGCATACGACCCGTATAAACGGGCAGCTGAATTTCCGGAAGGTGTCGAAGTCGTACGCGACTTGAACCGGATTTTTAAGGAAAGTGATTATGTATCTGTGCATACGCCGAATACGCCGCTTACCCGTCAGATGATTAACAAGGAAACACTGGCTATGATGAAATCTTCAGCCTTCCTGATTAACACGGCTCGTGGCGCTTGTGTCAATGAAATGGATTTGTATCAGGCCTGCAAAAATGGAATTATCGCAGGCGCCGGACTCGACGCTATTGCCCATGAACCAGTTGATCCTAACAATCCACTGCTGACACTGGATAATGTCATCATTTATCCGCACATCGGCGGTAACTCTGTGGAAGCGGCCCACCGGGCTTCGTACTTCTCTGCGATGGGCATCGAAGAAGTATATGAAGGCAAAGAACCGACCTGGCCGATTCATGATATTGATTATACGACAGCACCGACATACACGGATGTCCGTGTTCCTGATAAGAAACCGGTCGGCATGTTTGATTTTTAATAGGCAATCCTAACATTATTTTTATGAACGGGATTGAAAGTAAGGCCGAGGACAACCGCCTTTTTTCAACAGAACGTGAAGGAGAATTCCTGCAGAATGATGGAATTGTCCTGGAGAGGAGTGCATCATTATGCAGGATGCTTCTAAAATAAAAACATATCGTGTAAAATTAATTGCTGTATTGTTTGTTTGTATGGTTGTCATGGGGTTGGATCGCAGCAGCATAAGTGTGGCGGCCCCAGTTATCATGGACGAACTGGACATTGCTCCCACTCAGATGGGATTGTTGTTATCGGCTTTCTTTTGGTCCTATACAATCTGCAATATTCCGGCTGGCCGGTTAGCTGACCGATTTGGTGCGAAAAAAGTACTAGGTGGTGCTGCCGCTATCTGGTCAGTGGCGTCTGCCCTTACCGGGGGTATGCCCCATCTTATTGGCCTGATGATAGCCCGTATGGGAGTTGGCGTTGGCGAAGCCGGCGTTTTTCCCACGATGGCTAAAATTGCTGCTGAACAGTTCCCCGGTCGGGAAAGAGCAACGGCGACAGGATGTTATCTGGCCGGCGCCCGCTTAGGATATGCATTGACTCCCGTAGTCATCGGTTTCCTGATTGCTCAGTTCAACTGGCGTCTGGCTTTCATTGTTACGGGTGTTGGCAGCTTGTTATTTTGTCTGTTTTGGTTCTTCTGGTATGATGAAAATGAAGGTCGTGTTATTGGCAAATCTGTGGAAAGCAAGGTGCAGATGGAAAAGCAGCCAGTTCCTTGGCTGCAATTAGTAACAAACCGCACGATCCTCGGGTTATTTGTTGCCAAGTTTGGCGCCAATTACTTGTACTTCATGTTTTTGACATGGATTCCAGCTTATCTGGTCATGGAACGGGGCTTCTCTGTATTAGAAATGGGTTTTTACGCATCCCTTCCTTTTGTCGTAGCGTTTATTACACAACCTTTGACCGGTTTTATCTCAGACTTCATTATCCGCAAAGGATTTAGTAAGACCATTGCCCGTAAAGGCGTACTTGTAGCTGCGCAGGCATTATCAGCCACCATTATTGCGGTAGCGTTTGTTGAAGACCCGATGATTGCTATGCTGATCCTGACCATTAATATAGCGGCGGCTTCTACGATTGGCGGTATGATGCAGACTATGGCTAGTGAAGTTTCTCCCTTAGGCATGTCGGCAACGGTTACCGGCGCTATGAATACTGTCGGCGCTATCGCTGGCGTTTTAGCACCCACAGTAACAGGCCTCATCGTGGAAATGACAGGCTCCTTCCAAATGGCCCTGGTCGTGGCGGGCGGCTTGATTGCAATTGCTGCAGCAATTATCCTGTTTGTTATCCAGAAAATAGAACCAATTAAATTGAATATTAAGACTGTAAAAAAAAACAATCCTGAAAAAATAGGCTGTGAAATAACAGAATCTCGATAAGAAAAAGCCGCGTTCTCCAATGAGTGACGCGGTTTTTGCTAATTTCTCGATATAATATTTTAAAAATCCCCGGCACATCAGTGCAGCTAAGAAGGACTGCTTAATGTTGATGGCATTGGTCGACAGAATACAGAAAAATACATAGGGAGATTCCCATGCCGAAGAGGAAGGGAGCTTCTGGCGAAATTACGATAAAACTTGTAAAAACGGCTACCTTCGGCGCCTCAGATAGTGTATAATAAAACTGGTGAGTTTTTTTACCGTACTCATGTCAACTACAAAGGAGAGATCAACTGTGATTGAACGCTATACGAAACCGGAAATGGGTCATATTTGGACAGAATACAATGAATGGGATACGATGAAACAGGTCGAAATCCTGGCTAGTGAAGCACAGGCCGAACTGGGCAACATCCCGAAAGAAGCGGCTAAAGAAATTCGCGAAAAAGCTGCTTTTTCTGTCGACCGTATCCATGAAATCGAAGCGGAAACACACCATGACATTGCGGCTTTCGTCTCGACGCTTTCGGAAAACATCGGTGAAGCCGGCAAATATGTACACCTCGGCCTGACTTCGACAGACGTCAAAGATACGGCTCTTGGCTACATGCTCAAACAGGCTTCGGATATCCTCATCAAGGACTTGGAAAACTTCCATGCCGTATTGCGCCGCCGTGCCGTTGAATTTAAGTACACGCCGTGCATCGGCCGTACTCATGGCATCCACGCCGAAGCCACGACGTTCGGCCTCAAGCTGTGCAACTGGATGGCTGAAATCGAACGCGACATCGACCGCATGAAACATGCTAAGGAAACGATTTCCGTCGGCAAGATTTCCGGTGCTGTCGGTACCTATGCCGACATTGATCCCTTTGTTGAAAAATATGTCTGCGAACACCTCGGCATCGCTCCTTCGCCGATTTCGTCCCAGACCTTGCAGCGTGACCGCCATGCCGAATACGTAACGACCCTGGCTGTCATCGCCAGCTCCATCGATAAAATGGCTACGGAAATCCGTCATCTCCAGCGCACGGAAGTCCGCGAAGCCGAAGAATATTTCAGCCCCAAGCAGAAAGGTTCTTCCATCATGCCTCACAAACGTAATCCTATCACTTGTGAACGCATGTGTGGCTTAGCCCGCGTCATCCGCGGCAATGCCCAGGCAGCCCTGGAAGACGTCGCCCTCTGGCACGAACGCGATATTTCCCATTCGTCTGTCGAACGCGTCATCCTGCCGGACAGCACGATCGCCCTGGATTACATGCTCCAGACCTTCACCCGCGTCATCGACAAGCTCCTGGTCTATCCGGACAAGATGATGAAAGACCTCAACCTCACAGGCGGCCTCATCTACAGCCCGATCATCCTCAACACACTCGTTGAAAAGGGCGCTGTCCGCGAACAGGCTTACCGCTGGGTACAGCGCAATGCCATGAAACGCTGGCTCGAAGGGGAAGACTTCCTGGAAAACCTGAAGAAAGACGAAGACGTCACGAAATACATGACGGCAGAAGAAATCGAAGGCTGCTTCGATGTCAAGAAGATGCTCAGCCACGTCGACACCATCTTCGCACGTTTCGGAATTTAAGAATCAATTGTAGGGGCTCGCACGTGGCGAGCCCGCCCCTACAGAAAAGGGCTTGCCGTTGTGCGACAAGCCCTTTTTTTGCTGTCACGGAAATCCGCATCAACGAAAGTCTCTCCTGATAGAGAGGCGGGCCGCCCTTTGGGCGGCCCCTACGAACCACGAGCCACGAGCCACGAGCCACGGACCACGGACCACAAATCCCACGGGAGGTGATTTTATGTATTATTTCGATAATGCGGCGACGACGGCGCAGAAGCCGGATTGTGTTGCCAAGGCTGTTTACCAGGTCCTGTCTTCAGGGACCGTCGGCAACCCGTCCCGCGGGGCCCACGGATATGCCCTCAGGGCCTATGGCCTCGTCTTGCAGGCCAAGGACGACGTGAAGGCCTTGTTTCACTGCGGGCCGGAATACGACGTCGCTTTCACGCACAACTCGACGGCGGCTTTGAACATGGTCCTCAAAGGACTCATCCGTCCGGGCGATGGCGTCTTGACGACGTCGTGGGAGCACAATGCCGTCTTGCGGCCGTTGTATCAGCTGGAAAAAGAAGGCGTATCCCTGGCTTTCATCGGCAGCGACCAGCCCAGCGGGGCCTTGCAGTACGATACGATGGAAGCTCTGCTGACGCCGCAGACAAAATGGTTCGTCTGCAACCACGCTTCCAATGTCACCGGCAATGTCCTCGATTTGCCCCGCATCAAGGCCTTTTGCCGGCGCCACCATCTGGGACTCATCGTCGATGTGTCCCAGACGGCCGGTGCCATTGACGTCGACTTGTCCGACGGCATCGTGACGGCGGCCTGTTTTACGGGCCACAAGTCGCTGTATGGTCCCGGCGGGACGGGAGGCATTGTCATCCGCCGCGATGCCGTCGTGACGCCGTACATCACCGGCGGCGACGGCGTCCATTCCTTTGAACGGGAACAACCAGGGGCTATCCCTGGCGTCTTTGAAGCGGGGACGGCCAATGTCGCCGGCATTGCCGGTCTCGATGCCGGGATTCGATATATCCTGGACAAAGGCGTCGCCGCTGCCGCCGCACATCAGCAGGAGCTGGCCCGGATTTTCGTCCCCGCCGTCCAGGCGATTTCCGGTATCCGCCTGTATGGCGATTTTTCCGGCCCCCGCGTCGGCGTCTACAGCCTCAATGTGGGCGAGGCAGAATCGGCTGTCGTCAGCGACGTCCTCTGGCAGACGTACCACATGGCGACGCGTCCGGCCTACCATTGTGCGCCCCTCATCCACCGTTCCCTGGGGACGGCCGTCCAGGGAACGGTGCGCTTTTCCTTTTCCCAATTCACGACGGAAGAAGATGTCCGGGCCGCTGTGCAGGCCTTGCAGGACATTTCAGAGCTGTAAGCTTTTTTCGCAATTTGCCGGGAAAACTTGACTGCTTTGGTATAGTAATATATAATGGAATTAGTCATAAAAGGCAAATAGTCAAAAGGAAAGGTGGAATCTCTTATGGAATATAAATTCACAGCCGATAATTTTCAGCAGGAAGTCTTGAACAGCAGTCAGCCGGTCATGGTCGACTTTTTCGCTAACTGGTGCGGCCCTTGCCAGATGATGGGACCGGTCATCGCCAACTTGGCCGAAGAATATGCCGGCAAAATCAAGATCGGCAAGATCAATGTCGATGAAAATCCGGGCGTAGCCCAGACGTATGATGTAGCCACGATTCCGAACCTGGTCTTTTTCAAAGATGGGAAAGTCGTCAACCGCGTCATCGGCGTCGTTCCGGATAATGTATTGAAAGAAAAGTTAGACGCTTTGCTCAGATAAGGAGCGGCGCCAGAGGAGGATTCTCATGAAAAATTATTCCTATACGACACAGGGAACCTGTGCCCGTCAGATTACCTTCAGCCTGGAAGATGGCAAATTGCATAACGTCCATTTCGCAGGCGGCTGTCCCGGCAATACCCTGGCCCTGAGCAAATTGCTGGAAGATACCGATGCGGCCCGGGCTGTGAAGCTCTTGAAAGGGAATCCCTGTGGCGATCGCGGGACCTCCTGCGCCGATCAGCTGGCCATCGCCGTAGAACAGGCCCTGAAACAGGGCGCCTGATGGCTGGGGAAACGTATGGCATCGCCCTGGTCCCGTCGACGCGGCAGGCCATGGAAGGTGAAGCGCTTGCCAAAGCCGCCGGACTAGCCGTGCGCATCATTCCGACGCCGGGGAAGCTCGACGCATCGTGCGGTTTTTCCCTGCGCTATGAACTGGCTGATGAAGCGGCCCTGACAGCCCTCCTCGATGAGAAGGGGCTGGCATGGGCCGCTTTATATCATGCCTGCCGCCGGGGGCTGCGCGTCACCTATACTAAATGTAAAGAGGGATGATAAGATGGCCAGACATATCGTTATCGGCACAGCCGGTCATGTCGATCATGGCAAGACGACGCTGGTCCGTGCCTTGACCGGAATCGAGACGGATACGACAGCCGAAGAAAAGAAACGGGGATTGACGATCAACCTGGGCTTTGCCTGGCTCGACCTGCCAGATGGTACGCGGGCCGGTATCGTCGATGTACCCGGTCATGAAAAGTTCATCAAGAATATGGTCGCCGGCCTGCCGGGCCTCAATCTGGTCCTGCTCGTCGTCGATGCTAACGAAGGGGTCATGCCGCAGACGAAAGAACATCTCGACATCTTGACCCTTCTTGGCGTACATCGATTCATCATCGTCGTCACTAAAGCCGATACCGTCGATGAAACCCTGCTCGGCCTGGCCCTGCAGGATATCCGCCAGAACCTGGCCGATACGGCAGCGGAAGACGCGCCTATCGTCGTCACTGATGCCATCAGCGGCCGCGGGCTGACAGAACTGGTCGCTGAAATCCAGGAAATGGCCGCGTCTTTACCCGGCGAGACAGCCCGGGGGACAGGGCGCCTCAATGTGGACCGGTCTTTTTCCATCAAGGGCTTCGGGACGATTGTCACGGGTACTCTCATCGACGGTCCCATGACTAATGGTGGTGAGGTCTGGCTCTATCCTGGCGGCCGTCGCCTGCGTATCCGCAACATGCAGGTCCATGATCGGGATGTATGGCAGGCAGAGCCGCCGCAGCGGACGGCCTTGAACCTGGCGGGCATTTCCAGCGGAGCCATCCATCGCGGCGATGTCCTCTGTACGGCAGCGGATTTTGCTGCGACGCGGATGATCGATGCCAAAGTGACCTGTCTGGCCGATGCAGAGCCACTCTTTTTATGGCAGCGCATGCGCCTCCTCGTAGGGACGCGGGAAGTCATGGCCCGTATCGTGCCCTTAGGGGCCGAACAGATTGCGCCTGGGACCGATGGCTTTTTACAGCTGCGCCTGGAAGCGGATGAAATCTATGTAAAGGCCGGGGACCGCTTCATTTTGCGGACTTTTTCGCCTATGCATACCGTAGCCGGCGGGGAAATCCTCGACGCCCACCCTAAAAAACACCGCCGCTTCAAAGATGACGTAGTGACCAGCCTGGAAGCTCGCGATGCTGGCCTGACAAATGATGTCGTCGCCGGTTTCCTGCGCCTGCGCCAGGTCCCCTTTACACAGGCCGGCGTCATTGCCGGAGCGGTGGACCTGCCTTTGGATAAGGTGGAAATCGCTCTGGACCATTTACGCCAAGCCGGGATAGTCCGCCGGACCCGTCAAGGCTATATCCATCGTGACGTCTATAAGGCCTGGCAGGCCAAGGCCTTGCAAGTCCTCTTGGCCTATCATAAAGAAAAACCGTTACAGCCGGGGATTCCCCAGCCGGTTTTCCGGAGCCGCCTGGGCCTCGATGAAAATGACGGGACGGCCTTGCTGCGGCTGTTGACGGCTGGCGGCGTCTGCCGCTTATCCCGACAATGCGTGGCGGCAAAACAATTCCGAATTACTTTTTCCCCGTCCCAGCGGAAATTGCAGTCGGCTATTGAAAAGAAGCTGGACCACAGCGGCTATGTACCGGTCCCTGTACGGGAAATCCTGGCGCTGGGCAAGGAAGCGCCTGCTGTTGCCGACGCCCTGAGTGGTAAGAGCCTCGTCTTTTTATCGAAAGATTTCGTCTTGTCCAAGCGGTTCCTGACGGAAGCTGCCCGAAAGGCCTGCCAGTCTTTGCAGACCGGGAATCTCCTGACTTTGGGTGATTTCCGCGATGCCCTGGCCATCAGCCGCAGCCAGGCCCTGCTCATCCTGGAGTATATGGACCGATGCGGAATCACCTGCCGCGTCCGTGACGGGCGCCTGGCCGGACCGCAGGCTCGGAGATATGAAGGGAAAGGGGAATCTGACCATGGATGAAACACGGCAGCAGCTGCTGCGTCAGCTGCCGGATGTAGATCATTTATTGCAGCGGCCGGCCTTACAGATCTGGCAGGAACGGAAGTCTCGTCAGGCCGTCCGCAATGCCGTCCGGGCTGAGCTGGATAAACGGCGCCAGGCCATCTTGACCGGCCAGTGGGACCAGCCGTTTTCCGGCGAAGTCTTCGACCAGGCTGTCGTTTCCCGCCTGCAGACTGAAGGACGGGGCCATCTGCGCCGGGTCATCAATGCGACGGGGACCATTCTGCATACGAACCTCGGGCGGTCTGTCTTCAGCCCGGAATTGGCCCGGCACATTGGCGAACTGGCCTGCCACTACAGTAACTTGGAATATGACCTGGCTTCGGGCAGGCGGGGGTCGCGGTACGACCATGTCCGGGGGCTCCTCTGTGACCTGACCGGCGCTGAAGATGCCCTGGTCGTCAATAATAATGCCGCTGCCGTCCTCTTGACTTTGTCCAGCCTCGCTGCGGGGAAGGAAGTCATCATCTCGCGGGGGGAACTCGTTGAAATCGGCGGGTCTTTCCGCATCCCCGACGTCATCGAGCAAAGTGGTGGCCGTATCCGTGAAGTCGGGACGACCAATAAGACCCACTTGGCCGACTACCAACGGGCCCTTGGCGAGGATACGGCGGCCCTCATGAAAGTCCACACCAGTAATTACCGTATCATCGGTTTTACGGAAAGCGTCTCGCCGGCAGCCTTGGCCGGACTGGCCCATGACCACGGCCTGCCCTGTCTCCACGATGCCGGCAGCGGCTTATTCGTGGACTTAGAAACCTTTGGCCTGCCTCATGAACCGACAGTTGGCGAAGTACTGGCGGCTGGCTGTGACGTCGTGACCTTTAGCGGCGACAAGCTCCTGGGCGGCCCTCAGGCGGGTATCATCGTCGGAAAAGCGGCCTATCTGGATGCCATGAAACACCATCCCTTACTGCGGGCCCTGCGCGTTGATAAGATGACCCTGGCCGGTTTAGAAGGGACGCTCCAGTCCTATCGCGACGGTACGGCGGCCCGTCAGATCCCGACCCTGCGCTGCCTGGCCCAGACAGAGGACGAGATAAAGGAACGGGCGGAACGGCTGTTACAATTCCTGCATACCGATGACCTGCCGGCCTGTGTCTCATTGCGTCCGATAGACGACTGCATCGGCGGCGGTGCCTGCCCGGATGTCGTCCTGCCGGGCTGGGCCCTGGCCATAGAAGCCGATGGCATGACCCCGGAAGAAATGGAACGCCGCCTGCGTCACGCCGACCTGCCCGTCATCGTCCGCGTCCAGTACAACGCCGTCGTTTTGTCCCTGCGCACCCTCGGCGATGACGAACTCCAGGACGCCTCTCGTATCGTGCGGGAAGCGTTGGGAGTTTAAGCGTCGCGTGAAGGTTTCAGCCATCATGTATGAGCGGGCCGTTGCTTTATTGTTTGTAGAAGAGGAATTTAAATTAAAAAACTTCACTACAAACTGTAAACTTAATACTCAAAAAGGCGCTGTCTTTATGCGACAGCGCCTTTTTACACCCCGCTTACCGCGGTGACGATTGGCCTATGATTTCTTTTCCTTCTACGAATTGGACTGTAGGGTTCGGTTTTTTCTTTTCAATGAGGTCGACCATGAGGTGCAGGCAGTGCTGGCCGATTTCACCCATGGGGATGTCGACGCGGGACAGCGAGGGAATTGCATAGTCGTTGAACTCGGCCATGTTGATCCCAATGGTAAAGACTTCCATGTCCTGCGGGATGGCTACGCCCAGTTCATGACAGGCGTAAAGCACGCCGTGGGCCAGGACGTCGGATTCACAGAACAGGGACCGGGGCATCCGCTTTTCTGCATAGAGTTTCTTCGTCGCTTCGACAGCACTTGAAGACGACGTATCGCAGAGAACGATGTTCGTTTCCGGAACAGGGTGTCCTGCCTTTGCGAACGTATCGAGGAAGCCCTGCATCCACGTGCGCATGATCGGGAACGACGTGTCATGAGTCAGGACGCCGGCATCGAAAATGCCCTTATCGATGAAGTGCTTGGCGACGTTGCAGCCGATTGTATAGTTGTCCATGGTGACGCTGCTGTACTTGTCCGATTCCCGGTTAAAGAGGACGACCGGGCAAGGGATATGGATGGAATTCAGGTAGTCCATATCTTTATTCGACATGTTTGCAATGATGATGCCGTTGAAAAATTCGTTTTGCATCGCGTCGAGCTGTTTTTGCAGTTGATCGACTTTATATGGGACGACGGTCAGATGGATCGCCTTATCTTGCTTCATGATTTCTTCCTGGATCCCAAGGGTGATACGGGCCAGGTAGTTGATACGGAAGTCCGTTGCCCAATAGAAGGCAATGGCATAGCTGTCCTTTTTAGCCGACCGCAGTTTTTTTGCCGACTGGTTGGGGACGTAGTTCAGGTCTTGTGCAATTTTGTATATACGCTGTTGTGTTTCCTGTGAGATTTTCCGTTCCCGGCCTTTACCGTTCAAGACGATGGAAACGGTGGCGATGGAAACGCCAGCAGCTTTGGCAATGTCTTTAATTGTGGACACGATGGCCACCTCCACTCTTGCTTTTATTTTGACATAAATTAAACGTTTTTTCAAGGAAATCTGTGTTACAGGGTCAACTACTCCCGACTAAAGTCGGGAACTTGTAAGTCGGAACTACATAGGTACTAACGGCATCAAAAGACGTCTCCCTAAATCCGCCTACATCATCGGGTGGCTGACAACACCCGCTTTGCTAAGGAGTTTACTCCAAAGCAGTTGTTATTCTTTTGTAACGAGGATGGTTATCTCCAGAAATCCACATAGTTCCGAGGAGCTGAATATTCATAGCTCCGATACGGTCATCGTTAGATCTGTAACCACACTGGCAACGATATAAGTGTTTGTGATGGTCACGATTTTCCTTGTGGATAGTACCGCATTTGGGACAACGTTGAGAGGTATACTTAGCAGATACCTTCAGAACTTCGGAACGATTTTCATGAGCTTTATAAGTCAAGAATTGTTCCAACTGATAGAACGCCCAGCTGCGCAGGTCGCAATTTTGTTTAGCAGTTTTTGAAAGATGGGACTCTTCGAAGCTAACACCGGTCAGATCTTCAAGCACAAACAGCGTATCTTTGCCGTATTTTTCAACGAGTGTCTTAGAAATCTGATGGTTTACATCAGACATCCAACGGTTCTCTCGTCCAGAAATGGCTTTGAGCCTACGCTTTGCTGATTTTGTACCTTTAGACTGGAGCTGACGGCGGACTTCCTGAAATTTATGGCGTTTAGTAGCCATCTTCTTACCAGAGACGAATTCAGTTTTGCCCTGTTCGTCGTAACTAACAGTAAGAAAACGTAATCCGCGGTCAATACCGACAACGTGACGGACGTTTTCTTTCTGAAAATCTTCGACAGCTTGGGTTACGGGAATATGGAGATACCATAACCCTTTGAGTTCGACCAGTTTTGCTGTTCCAAGGTCATAAGCGCCATCAAGGTATTCAGCGAAATGTTCGCCCTCAAAAGTGCATTTGGTTCTTTTGCCGAGTGTATTGATAGATAGGATTTGACCATCATCCACGAAACTGTAATCTCGGTTACGGACCAAATCAGCTTGCGGACGAGTAAAGAATATCGGCTTCCAAAGCCATTCCCATGTCTTGGCGATGCGTTGCCAGTTGCCATTCTCATCCTTATATCTGTAAGGATTTTGGAAGAGCTGTTGTTTTACCGTCTTATATCTGGCAATCGTCGTCTTGATAGAAGACTGGGCCAGCTGCGATTTCAGACCGAACTGGCTGCGCAGGTCCCTGTACAGTTCTCTGTTAAGACTTTGGTAGGCCATGTTAAATCGGTTGTCGAAGATGTACTGCGACACGAAGTTACAAGCCTGACGGTATTGTTCCGTCATCTGACGGAACAGAAACTCTTGTTCAGAAGTAGCATGTATACGAAGTTTTATCGTTTTAGTTAGGTTAGACACTATTTCTCACCTTCCTTTCTAAATATATATTACTTCATCAAAATTATTATAGAACTATTTTTACTAAAAATCTATTGTGTTTTATTGAAAGGAGGGGAGGTGCGGCTCCTCTCATGACTAAAGTCACGAGTCTCCACCGCACCATGAAGATGAACAAGTATTCTTCATTTTTAGTGTCATTCGCGAATCCTTGGCAATCATGGTACAATAGAATCGATTCAGACGAGGAAAGAGGGAGGGTATGACTGTGAGTTATGAAAATTACCGGCGCCAGGCCCTGCACCAGATCGACAATCTGGCTAAGCCGCCGGGCAGCCTGGGACTTTTGGAAAAGCAGGCCAAGCAGATTTTACTGGCCTGGGGGACTTTTCATCGGGAACTGCGGCCCAAACACATCATTTTTGCCGCCGACAATGGCGTTGTCCAAGCCGGTGTCGTCGCTCAGTTAGCGGATATAACCTATATGCAGAGCTGCCATATGGTCCAAGGAACGTCGGCTGTGACCTGTTTTTGCCGTAGCCAGGACATTCCTTATGAAGTCGTCGATGTCGGTATCGACAGTGCCGATGCCGTCGGCTTAGACCGTAAAATCGCCAGGGGAACGAAAAATTTCGCCGTCGAACCGGCTATGAGCCGGGAACAACTGGTACAAGCCATGGCGACGGGACGCGAACGGGTACAGGCAGCTGCCAAAGAGGGAATCAATCTCCTGTCGTTTGGCGAAATGGGCATTGGCAATACGACGACGTCAGCAGCTGTTCTCACCGCCTTGTCTCCGAAAAAGATGTCCTGGCTGACCGGTTTTGGTTCGGCCCGGGGTAATTATAAACTGCTCTTCCACAAGCGGCGCGTCATTGCTGCAGCTATCAAAGCCTATGAAAAAGAACTCCAGACACCGGCCGATGCCCTGCGCTGCGTCGGCGGCTTTGATTTGGCGTCACTCTGCGGTGCTATGATGGCCTGTGTTGATGAAAAAATACCTTTTTATATCGACGGCTTCATTACGGCGACGGCCCTGGCCTGTGCCATTGCCATGAAACCTGCCGTCCGCGATTATGCCTTGCCGTCCCATATTTCCCGGGAGCCCGGCATGGCTCAGGCCCTGCGCCTGTGCGGCATCGATGAATACGAAGTCCCCATCCAGGCGGGCCTCTCATTGGGGGAAGGGACAGGGGCCGTCTTAGGCGTCACTCTCATGAAGACTATGATGTATGCCGTCTGTCACATGGCGACCCTGGACGGCATCAACCAGGAAGCTCAGGACCGCTACGACCGCCGAAAAGGAGATGAAACGAATGGATGAAGAAACGAGAGAAAAAGCCCGGGCCATCTTTGAACGCCTGGGACTGACAGAAGAACAAGCGGTAGAACTCTTTTATAAGCGGACCATTGCCGCCGGAAAAATGCCCTTTGCCGCAGGCGAACCGGAAGCCAAGAAAATCAAGAAGAAACGCATGAACGAACGCTTCGCCGAATGGGATGCTTTTTGACGGACCGCAGAAGCTCAATTCGTGCAGTCATCTTCGCTTGTCTTTGCCGGGCTGGCTGCGTCGAAAAGCCTCGACAGAGCCCCGCTATGCCTGCGTTTTTCTCCTTGCCAGCCTGACAAATCCGGCGCGGATCTGACCGCGTCATTGAGCTCCTGAGGTCCGAAAGGCTCTCCTGCGAAGGGGAGCTGGCCGCCGAAGGCGGACTGAGGGGTTCTTGAATGTACGAACCGCTTTTAATTATTTTTACGAAAGAAGGGATTTTATGAAGTATCCATTATTGCATGAAACGCTGAAAGTTGGCTCCATTGTTTTAAAGAACCGCCTGGTCATGCCGCCGATGGCGACGGAAAAGTCGGCGAAAGGCCAGGTAACGGATGGCCTGATTGCCTATTATGGCGACATGGCCCGCAGCGGCCCGGGGCTGATCATCCAGGAACACAGTTTCGTTTCGCCTGACGGCCGGGCCAGTGCCAACCAGGTGTCGCTGGCGGCTGATGCGGATATTCCCGGTCTGCAGCGCCTGACGGCGGCTGTCCATGCGCAGGGCGTGCCGATTCTGGCACAGATCAGCCATGCCGGCAGTGCAGCCCATCGGGCTATTACCGGCCAGGAAGTCATCAGTGCCAGTGCTGTTCCCAATCCGTCACGGGCCGCTGCGGTCCACGGTCAGCCAGAATTTCCCCGGGAAATGACGCAAGGCGATATCCAGTGCATCATCCAGGCCTTTGTCGATGCCGCTGCCCGGGCACAGCAGGCCGGTTACGATGGCGTGGAAATCCATTCAGCCCATGGCTATCTGCTGGACCAGTTCTATTCGCCGTTGACGAATCGGCGGACCGATGATTATACGGGCCGTACCCTGGAAGGGCGGACGCGGCTTCAGGTTGAAATCATTCAGGCTATCCGCCGTCGCCTGGGGAAAGATTTTGTCCTTTCCCTGCGCTTAGGCGGCAGTGATTACATGGATGGCGGCGCTGTCTGTGCAGAAGTCGGCCAAGCCGCGAAGCTTTTTGAAGCTGCCGGCCTCGATATGCTCAGCCTTTCTGGCGGCATGAGCTTCTTCTTCCGTCCAGGTCATACGGAAGCGGGATACTTTGCCGAACTGGCAGAAGCGGCTAAAACGGGGACGACCCTTCCCGTCATGCTGACTGGCGGCATTGCTGACGGCGCTGAAGCGGAAACCTTCCTGGAAAAAGGCCAGGCTGACCTCATCGGCATCGGACGGGCAGCACTCCGGGACCACCAGATTTACCAAAAAATCTTGTCAATGTGACGTATACATTTGCATTAAATCAATAGGCATGATAGCTTCTTCTTTTTGATGGGTCAGGATCCAATCAGAAAAACCACTTTTTGAAAAAAGCAGATACTGGACGGTTCGATAATGATGGTCTATAAGTCCTGTGCGGTTGCGCAAAGCTTCATAGACGGATTTGTCGAGCCGTTCATTTTTAAATTTACATTCTCCTAGAATGGCTTCTTTTTTTATGGTATCCAAGCCGACAACGTCAATATCCGTTTCTTCTTTCTTTCGGGGGTCCGTTCCCCACCATTTGCCCACACGGGTTATCATACAAGGAAGATTTCCTGTCAATCCCATATATAAAGTATAGTGGCGGCACATATCTTCAAAGACGTCGCCCATATAATCTGAAATACTTGGTTTTACGACATGTTGATAATATGCGTCGCCGTGACCGAGTTCAATGGCATCAATGCCATTTGGCAGAAAGCGGTACCAGAAGCGGAACATGTGATCGGCAAAAGTATAGCGGACTTTGCGCTTATTCCGTTCATCAGTAATAGCATATTCTTTTTTTAAGATTCCTGTTTTAATAAGATTTTGTATGGCATGACTTGTCGTAGATGGCTCTAAATGGGTGAGGTCTGCAATCGCATTTTGTTTCGTTCGTCCTGATGCAATAGCTTCGATAATGGCGTTATATGTCGTAATATTGCGAAATTCTTGTGTCAGCAGATTGGATGGCTCTTCATACATATAACCGGTTTTTGCGAAGAATAAGCTGACTATATTTTCGTCTAAAGATTTCGTATCCCGCAGTAAGGATAAGTATTTTGCGACACCACCCGTAATCCCGTAACATACGGCTTTTTCAGCGGGCGTATAGGAGGAAACGAAATCAGCAGCTTCGCGATAAGAAAACGGTTTGACCTGTAATTGGGCTGTCCGCCTGCCGAAAAGAGGACTTTTTTCGCTCAATACTTCTTCTTCCATGAAGCTGATAGAGGAGCCGCAAAGAATCAAATACATATTTCCTTGCATCCATTCGGTGTCGATATATTTTTGTAATATGGATAATAGTTCTGGAGCTTGTTCTGCAAGATAAGGGAACTCATCGATAATGAAAATAATGCGTTCTTCCTGGCATTTGTTGGAGAGAAAAGCGAATAACTCTTCATACGTTGAAAAGGTTAACGTATTTAAGTCAGGAGCCAAGACGTCAAGGACTCGCCGGCTCAAGAGTTGTAAATTCCGTTGGAGACCATTGCGGGCTGCCGTGTAAAAGATAGCTTTTTTTCCTCGGATAAAATGACTAAGTAACGTGGATTTACCAATGCGCCGACGTCCGTAAACGACCATCATTTGGAATCCCTCTGTTTCATATAGTTTTTCTAGAGCATCTAGCTCTTCTTTTCTGCCAATAAATGGTTGATACATAAAGATTCCCTCCTTTTTAATTGAAATATAATTCATTGAAACATAATTCATTGAATTATATTTCAATTAAATTATACCATAAAAATAGAGCCATCGCACGCTGTCATCATGCGAGACTCCTTTTTCTTAAATGTCTGAAGTTTGATGTATGATGTTTGAGGCGGTGGCTTTTAAATTTTGTCCCATCCACATCAAACTTTCAACTTCAAACTTCAAACTCAAAAAGGGCTTGTCGTCATGCGACAAGCCCTTTTTTATTTACTTATCATGTCATCCGGAGCGAATCCGGTGCGGTCGGCATAATCGCCTTCCAGGATTTGGATGGGGACGAAGCCGTTCTTGTCTTTGTCACCGGTGATCTGGATACGTGTCGGCTTGGCAAAGACCAGGATTTTATCGGACCGGACGAGGGACCGGATGGTTTCCATATCGCGGTCGTGGCTGGCCTTGAGGAAGGTGGGTATCGTCGTTTCGTCGGGGATGACGTAGGTCCCGCGCATCATGAGGTAGCGGCCGCTGCTCGAAGGCAGGCGCGTCTTTTCCTGCTGCGCTTCTTTTTCGGAATCGCTCAGTTCCGGGACGCCGCTCGTCGAATAGCGGGAGAAGTTGACATTGGACTGCGCGGCTTCACCATAACGGTGGACATAATAAATGGTGATGAACAGGCAGAAGATGACGAAGGGCAGGAATAGCATTTTGGTGTAATACGTCAGTTTGGCATATTTTGCCTCTTTCTGCTCCCGTGCTTCCCGTTCTTCCCGCGTCTCGACGACTTCTTCTGGCTGCCCTTGCAAGGCGCCAGCCAGGATAGCCGATAAAGGGATACCGTAGCTGGAAATGGGATAGAGGTTTTCCAGCCAGCTCAGACCACAGATGCAGGCCATAGCCCGGCTCAGGGCATTGTCCATATCGACGGGAATCTTCATGCGGTGCAGAATCGACGATAAGGAGTCGTTGGCCAAGTTGGGCATATACGTCGAAGCCAGGAATTTCAAGTCCCTGATGTAGACATCCTTCAGGGGCAGTTCCCGTCCTGATGCTTCGTAGCTGGCCTTGATGGCTGGGAAGAGCCGTTCCGAGCGGTAGGCAGAGAGGACGGCGTCTTTGAGGAGAAAGGCAATGTCTTCATCCCAGACGACGTCGAAAGGCTTGCTGTCAGCCAGCATGTCTTCGGTCAGGTTATGTGCTTGGACCGGCCCTTCGCGGGGCTTGATAAAATAGGAAATGCCGTGGACGTTGCCGTCACTGATCCAGGCCAATGCCAGGCGGCAGATACTGTTTAAGTTGTCGTTGGCCAGGTCGGCTGCGATGGCAATGGATGCATTGACTTTTCGCCGGCGCAGTGATTCCAGCGCCTTTTGTGTATTCGTATCCATGGCAGGTATCCTCCGTGAATCGACTGATTAACGGCCGCGCTGTTTATAATAAGGGCGGAAGGTGCGCCGCGGTCGTTTCGGTGCCTGTTTGAGCTTGAAGTAGTTGTGTTTGACTGTGCGGTTCTTTTCGTCCGTGAAGGTGTTGACGTCAAAGAGTTTCAGCGATTCGATGAAGGGGACGAATTTCTTATAGCCGAAATTGCGGACGTCGAAGTCGGAGAACTGCTTGCTCAGGAGATTTCCCAGGGTGCCCGAGAAAATCCAGCCGTTGTCATCGGAGTTTTCTTCGGTCAACTTGATCAAAGCCTGGCGGATCGTAGAAAAATCTTTGCCCGGCGTCTTGCCATGCGCCGTCGGTGATTCCGGCGGTGTCAACGTATGGATGGGAGCCGGTCCTACTGGATGGGCTGCCGGAGTTTCCCCTTTTTCTGCTTTATGGCTGGCCGTTTCCTGAGACGGTGTTTCGTCGTGCCCTTCGTTTTCCTGGACTTCGGATTCGTGTTCTTCTGCTTCTTCCCAAAGGACATCGAGATAGAGGAACTTATTGCATGCCGAGATGAAGGAACGGGGTGTCTTGCTTTCGCCCATGCCCAGGACGTATTTCTGCGATTCCCGCAGGCGCGAGGCCAGACGGGTGAAATCGCTGTCTGACGAAACGATGCAGAAGCCGTCGAGATTGCTCTGGTACAATAAATCCATCGTGTCGATGATGAGGGCCGAGTCCGACGAATTTTTGCGGATCGTGTTGCTGTACTGCTGGACGGGCTGGATGGCGTTATCTAAAATGGTGTTGCGCCACGACGCCATCTGGGGCGTCGTCCAGTTGCCGTAAATGCGTTTGTAGATGACATCGCCGAGATTGTTCGCTTCAGATAAGATGACGTCGATGTATTTGCTGGAAATATTTTCGGCGTCGATGAGGACGGCGAGTTTCATTTCTTGATTCATAATTTGATTACCTCTGTTTACATTACTTTTTTATTATATCATCAACTGCTGAGACTGTGCTATAATAAAACCAGGGCTCGAACGAAGGCGTTTATCCTTCGCCAGGCCTATTTTTTTTAGAAGGTGGTACAGATGAAAATAGAACGTATGGCGCCTCTTTGCGTCGTCGCAGCGGGTATCTGCTGGGGCATCATCGGCTTGTTTACCCGCCAGCTGTCGGCGTATGGATTGTCGCCGCTGCAGATTACTTTTGGCCGTTCCCTGGTGACGGCTGTCGTCATGACTGGCCTCATCCTCTGCCGGTATCCGGAGAGACTGCGCATTGCCTGGCGCGATGCCTGGATGTTCCTGGGGACCGGCCTGGGGAGCATCGTCTTCTTCAATATCTGCTATTTTACAGCCATCGAATTGACGACGTTGTCTGTCGCGGCCATTTTGCTCTATACCGCGCCGAGCATCGTCATGGTGTTTTCCATCTTCCTCTTTCATGAACGATTTACGCGGCGCAAGGGGTTATGCCTGGTCCTGGCCTTTGCCGGCTGTGTCCTGGTCAGCGGCCTGGGCCTGGGCCATGTCGAGGCCGCTGGCATCCTGGCCGGCCTGGGGAGCGGTTTCGGCTATGCCCTTTATTCCGTCTTCGGCCATTATGCGCTGGCCAAATATGAACCGCTGACGGTTACGGTCTGGACCTTCATCATCGCATCCCTGGGGCTCCTGCCCTTCTGTCATTTCGGCATGATGGCGTCCCTGGCCATATCGGTGCCTTATACGGGGCTTCTCTTTGCCCTCCTGGGGCTGATGTCGACGGCTTTGCCCTTTGGTCTCTATACGACCGGCCTCCAGCATATGGAAGCGGGCCGGGCCTCTATCCTGGCGTCTGTCGAACCCTTGACGTCGACGGTCGTGGGCATCGCCGTTTTCCATGAAGCTCTGACCTTGACGGGAGCCGCCGGCATCGTCTGTATTCTGGGAGCGGTCATACTCTTGGCGAAAAAAGAGAAGCCTAGCGGATAAATTCAAAGCGGAATTTCCGGCCCGGCGTGATGTAGTCCAGGAGAAATTCTTCGTTCGGAACGACTTTGGCGACGATATTGGTCCGTTCTTCTGGGGGCAGTTCGCATTTGACGATTTGGACTTCTCCCATATAACGCAGGAAATCGGCGTTATCCAGGGTGATATCGCCGCGGTGGAGGCTGCGGAAGATATCACTGTCCGGGTCGATGATGCGCCCGTCCAGATGGGCCCGGCTGCCGCTGGTGCGGATGACGTCCCGCGACGGGTCGGGCCGGGCCGTGAAGGTATAGGACAACAGGTCCTGGATGTGTGGCTCCCGGCTGAGGAGCTTGGCCTTGATGACGACGACGTCCGTTTCTTCCCGGCCGGTCCGGGCCAGGTCGCGCAGTTCCTTATCCGACGGCTTATCGTCGCCGATGAAGACGGACTGGACGCCTAAGGCCGCCAAATGGCGTGCAGCCAGGCTGACATCCTGATGGCGGTGGTCTTCCAGTGTCGGCAGGCCTTCATACAGCGGCGCCCGCTGGCCGGACTGGCTGGGTACGAAGGCACCGACGGACAGGCCATAGGCGTGGAGCAGGTCGGTTTGGGCCTTGAAATAATCCAAGTCCAGGCCCGTGTGAGGACGGGGATAGAAGTTGTGCAGGCCGTCGATGTAATCCATTTGGGCTTCGTTTTTTTGGAGATCTTCTAAATCGGACTGCCTCAGCGTCGACGCATTGACCTGGACGCGGACGAGGTGGCTGTACATGGCAAGCTTGGCCGCATCGAAACCGTCGTCAAAGCGGACAGTCGTAATGCCCAGTTTGGCGATGGCTTCCGGGTCGAACCGGTCCATGCCCAGGCAGGCTGCCGAGGCTGGTGATACGTCGGCGACGATGTCGAACTGAAATTGCCGGGCCGTTTCCAAGACGGCCTGCAGCTCTTTGCGAAAGGCCGCCGGGTCCGTTTCCGGGATGTGGAATGACGTGAAGAGACGCGTCATCCCCAGGGCGGCAGCCCGTTCGATGCGGGCCGTCTTTTCTTGAATCGTCCCGCCCAGACCGGGATAGACAGAAATACCCGTTTCCATTTATTCTCCCTCCTTCGGGTCGTCAAAGCCTAAGAGCCAGGTTGCGATGAAGCCGGCAGCGTAGGCCGTAACGAGTCCTAATAAATACATGGGGATGTTGTCCGTGCTGGCTGCCAGGGGCAGGCCGGAAATACCGATTGTCGCGGCACCGACCATGTAAGCCGCCTGGACAGCGCCGCCAAAGGCTCCGCCGATACAGGCGCCGATGAACGGCTTGCCCAGGGGCAGGGTGACGCCGTAGATGAGCGGTTCGCCGACGCCCATGAGGCCGACGGGCAGGGCCGAGGCGATGGTCTTGCGCAGGGCCTTGTTCCTGGTCTTGGCATAGACGGCGATGGCGGCGCCGACCTGACCGCCGCCGGCCATGGCCAGGATGGGCAGGAGAATGGTCACGCCGTAGCGCGACAGGAGCTCTGCATGGATCGGCGTCAGGCCCTGATGGATGCCGACCATGACCATAGGCAGGAAGGTCCCGCCCAGGATGAAGCCCGTCACAGCGCCGCCGGTGCCGATGGATTCCGTCGCGGCATAGCCGATGGCTTCCGACAGATAGCCACCCACGGGCTGGCAGAGGAAGAGGGCGACAAAAGTCGAAATGACGACGACTAGAAACGGCGTGACGAAGAGGTCGAGCATATCCGGTACGATGCGGTGGAGTTTCTTTTCCAGCCACGACGAGAAGAAGACGACCAGGAGAACGGCGATGATGCCGCCCCGGCCAGGGACCAGGGGATCGCCGAAAAGATTGATCTGAGCCAGGTTGGGGTGGCTGAGGATGGCCGCCATGACGCCGCCCAGCATGGGCGAGCCGCCAAATTCCTTGGCCGCGTTGATGCCGACGAAGATGTTCAGGCCATAGAAGGCGGCGTTGCCGGCAATGGCCAGGACCTGCAGGAGCGGCTGGGCCGCCAGGGATGGGTCCATCTTGAAAGCGACATTGAGCAGGCCCGTAATCAGGCCACAGGCGATGAAGGCCGGGATGATGGGTACGAAGATGTGGGCGATCTTTTTTAAGGCCAGCTTGGCTGGCGTTGCATTCTTGCGCCGTATTTCTTCATGCAGGGCCTGGCCGTCGAAAGGACCCTGGCTGTCATCGTTGCTGTCAGGCCTAGCTGATGGTGCCGGATTTTCCTTGCTGCCGCCTTCGACTAGCGGTGCAAAGGCCTGGTACAGTTTCGTCGCCTTGCCAGGGCCGACGACGATCTGCCATTCGTCGCCGGATTTATTGATGCCCATGACGCCAGGAAGTTTGGCCAGGTCTTCTTTGGTAAAGTGTTCGTCCTTTACCGTCAGGCGAAGACGGGTCATACAGTTGTAAGCCTTTTCGATATTGGCCGCCGGGCCGGTGATGTCGTAGATGGCCTTGGCCAGTTTATCATAATCCATGGGCAGCCTCCTTGAGGACGGCAGCAACGTATCCCTGGGCGGCTGCCAGGCGGTCTTCGGCTTCTTTGGCAGGCAGGTTCAGGAGAATCATGACGATGGCCGTCTTGGCTCGTCCCTGACTTTCGGCCAAGGCCTTTACGGCTTCCTGGCGGCTGCAGCCCGTCGCCGTCATGACGATGCGCCGTGCCCGTTCTTCCAGTTTCTGGTTAGACGACTTGACGTCGACCATGAGGTTGCCATAGACTTTGCCCAGGCGGATCATGGCGCCGGTGGACAGCATGTTGGCAATCATCTTCTGGGCCGTGCCCGCTTTCATGCGCGTCGATCCGGTGACGACTTCCGGCCCGACGACGGCGCAGAGGTCGATGTCGGCACAGGCGCCGATGGCCGAATGAGGCGAGCAGTCGATGGCAATCGTCGCCGCACCGACGGAAGCGGCATAAGTCAGGCCGCCGACGACATACGGTGTCCGGCCCGATGCACTGAGGCCGACGACGACGTCGTCGGCGGTCAGATTTTTGGCTATCAGGTCCTGACGGCCCAGTTCCGGCGAGTCTTCCGCCCCTTCTTTGGCACGGAAAATGGCTTCATAACCGCCGGCGATGAGGCCCTGGATGCGTTCCGGGTCGGTGCTGTATGTCGGCGGACATTCGACGGCGTCGAGGATGCCCAGGCGGCCGGACGTACCGGAGCCCATGTAGAACAGGCGGCCGCCGTGGCGCAGCCTGTCGGAGATGGTGTCGACGGCCTTGGCGATGTCCGGGATAATGGCGCCGACGGCATCGGCGACTTTATGGTCTTCGTCATTTATGATGCGCAACATGTCTTCCGTAGACACGCTGTCGATATGCTGGCTGTGGCTGTTTCGCTGTTCCGTAGCCAGAGTTTCTAAGTTGATCATGTTTGATTCCTTTCTTTCCTTGCAGTCGTGATTCTCGTTCGTTGGGAACAATATACACATCTCTAATTATAGAGAGTGTTTGCAGGACTTGCAATAGGCCTTTTTTTCATGAGCCATGACCTTTATTTTTTTGCCATTTCATGGTATGATTAATCTGCACGCAGCAGACCTGTGTGCCCTGTGCGCCCATAGCTCAGCTGGATAGAGCAGCAGTTTCCTAAACTGCGTGTCGGATGTTCGAGTCATCTTGGGCGCACCATTTTTTTATCTACATAATCTAATCATTAAATTATCAGTCCGGAAAGGTGGGTTCCTTCATGTCCGATACTAAGAACCAGCTGGCTTCTTTCCACGAAGAAGTCATGCATGATGCCGATTATACCTTGGCCGAAGCCGTCGCCGAAGCCAAGCGCTGCCTGAATTGCAAAGTACCGCAATGCCGCAAAGGCTGCCCCATTGAAAACGAAATCCCCCAGTTCATCCATGCCATGACCCAGGGGGATTTCGGGGCTGCTGCGGACCACATCTACCATCGCAGCGACCTGCCGGCCATCTGCGGCCGCATCTGTCCGAGAGAAAAGCAGTGCGAAGGCCACTGCGTCCTCGGCAAAAAGGGAAAGCCTGTTGAAATCGGCAAATTGGAACGGTTCGTAGCGGATATGGCCCTGGACGGCGGCTTCCTCCCGCAGCCTGTCAGCCGCAAGACCGCCGGCCGCGTGGCCATCATCGGCTGTGGCCCGGCCGGCATGGCAGCTGCGCGGGAACTGGCCGGCCTCGATTACGATGTGACCATCTTTGAAGCCGCTTCCCAGCCAGGCGGTACCATGACCTATGGCATCCCGACTTTCCGGCTCCATAAAGAATTATTGCAGCGCGAAGCCCAGGCCCTGACGGCCATGGGCGTCACTATCGAATACAATGTCAAAATCGGTGTCGATAAGTCTTTGGCCGAACTGAAGGAAGCTTTCGATGCCGTCTTCATCGCCATTGGGACGATGAATGCCTGGAATCTCGGTGTCGATAACGATACTATCGATGGCGTCGTCGATGCCGAACAGTTCCTGCGCGACGTCCAGCGCGTCCAGAACGGGGAAGTCGCTTTGGAAGACCTGCCCGTCCAGAAAGGCGACCAGGTCATCGTCGTCGGTGCCGGCAACGTCGCCATCGATGCCGCCCGCACATCGCTGCGCCTCGGGGCAGACGTCAAGATCGTCTACCGCCGGGCTGAAAAGAACATGAAATGCCTGCCGTCGGAATATGAAGAAGCCAAGGCTGATGGTGTCCAGTTCCAGTTCTACTCGGCACCGAAAGCCGTCGTCGGGACGGACCATGTAGAAGGGCTGAAATATGAAAAACAGCAGATCCTCGAAGATGCCACCATGGTTCCGACAGGCGAATTCGGCGTCGTTCCGGCCAATAAGATCATCGCTGCTATCGGCAATAAACCGGAACTGCCCATCGTCAAAGCCCTCGGTGTCGACGCCAATGACGATGGCTACATCGCCGTCAAGGACCTGCCCTACGGCATGACCAGCCAAGAAGGTGTCTTTGCCGCCGGTGATATCGTCCACAAACCGCAGACCGTCGTCCTGGCCATGCGCGAAGGGCGTAAGACGGCTGCCGGTATCGACCAGTACTTGAAGGCCAAAAAGGTCATGTCCGCTGCGAAAGCATGAGGAGGCCGGCTATGAGTGAACTGACACGGCAGATATTGAAGGCCAATGAACGTTTCGTCAAACAGTCCCTGTCCCAGGGCGGCTTCGATGAGGTCAGCAAGTATCCCAGCCGCAACCTGGCTGTCCTGACTTGCATGGATACGCGCCTTTTGAGCTTCCTTGAACCGGCTATGGGCCTCGTTCGGGGGGAAGCTAAACTCATCAAGGTCGCCGGCAATACGGCCTTTGAAGATTTTGACAGCGTCATCGGCAGCCTCATGGTCGCCGTTTACGAATTACATGTCCACGACATCATCGTCATGGGCCACGACGACTGCGGCATGCTCAAGACGACGGCAGACAGCCTGTGCCGTCACATGGCAGAAGAAGGCATCGATGATGCGGCCATCGCCGCCGTCCGGCCCAAGCTGGAACAATGGGCCGACCCCATTACCGATATCGATGCGTCCGTCTGTGATACGGTCCGCCGCCTGCGGGCCAATCCCTACTTGCCTTCATCCCTTACGATTTATGGTATGGTCATCCATCCGCACACCGGTGAAATCCGAGTCGTCGACGATGGAGAAGGCCAGAAATAGGAGGTATTATGAGTCTTGTCACACAACGAATGAAAGACCATGCCGCTGTCCTCGAAGCGACGATGGATTTGATTCCGGATATTGAAAAAGCCGGGGCCTTGTTCAAAGAGGCCCTGGCTTCGGGCCACAAAATCCTATTTTGTGGCAATGGCGGCAGTGCTGCCGATTCTCAGCATTTAGCCGCAGAAATCGTCGGCCGCTTCCAGAAAGAACGGCGGCCGTTCCCGGCTCTGGCTTTGACTGTCGATACGTCGATTTTGACGGCTGTCGGCAATGATTACGGCTTCGACACGGTCTTTGCCCGTCAGGTCCGGGCTTTAGGTGAAAAGGGCGATATCCTGGTCGGCATTTCTACGTCCGGCAACAGCCAGAATGTCTTGGAAGCCATCGAGGCAGCCCGCGAAAAAGGCCTCACTGTCATCGGCATGACCGCCTATGGCGGCGGTAAGATGAAGGAGGCCTGTGATATCTGCCTGTCTGTACCGGCAAAAGTGACGGCACGGGCTCAGGAAATGCATATTATGATCGGTCATATCCTCTGCGAAATCGCTGAAGAAGATATGTAATCAGCCGACGATCTGCTGGAACTGTTTGTTGTTCCGGATTTTATCGAAATGGCTCTGTGTCCGGGCTGCCTGACGGACGTCTTCGCCGCCCAGGTCGATGGCCTGTTTCAGATAAGGCAGAGCCTGGTCGGCTTTGCCCAGGTCGCCGTAGATGGTGGCGATACCGTAGTAACTCCAGGTATTGCCCGGGTCGGCGGCGATGACGTTCTTGAAATACGTCAGGGCTTTATCGTATTGGCCGTCTATTTTATAGGCCAAGGCCAGGTTGTAGAACGAAGCGACGTCTTTCGGGGCTATTTTCAGCGCTTTTTCAATGAGCTCGATGCCCTGGGCGACGTCGTTTTTGTTACCCGTACTGTTGCCGCGCATGGCCAGGGTGACGCCTTTATTGCTCAAGGCCTGGTAATTATGGGCGTCCATAGAAAGGGCTTTGTCGAAGTCGCTGATGGCCCCGGCATAATCGCCGGCCTGGTATTTTTTCAGCCCTGCGTCGCTGTAGGCCTGCGAATCGGCCTGGATAGCCGGTGCCGCCGAAGTCTGTACTTCTTGTGCCGCCGGTGCCGGCTGAGACGATGATGGCTGCGTACTGCATCCGCCGCTCCCGGCAGCTAATGCCAGCAGGAGCAGGATGGCCAAGTGTTTGTTCTTCATGTTCGTTCTCCTGTTCGTCAAATGGAAAATCCTATGAAACATATCATCAAAAAAGGGGACATCATCCTCATCATCACGCTGCTCGTCTTATCTTTCATCCCGGAAGGCATCTTTTACCTGACCGGCAATGATGCGTCGATAGACCGGACGTATGCCGTCATCCAAGTCGATGGCAAAGTCTATAAGGAAGTACCCTTGTCAGGCCACCATGGGACCGATATGATTTCTATCGATACCGATAAAGGCCACAACCTGGTCGTCATCCAGGACGAGAGCGTCGGCATTACCGAAGCCGATTGTCCCGATAAAATCTGCATCAGTGAAGGCTTTGTCAGCAAGCCCGGTGCGACCGTCGTCTGCCTGCCGCACAAGGTGTTAGTCGAAGTGAAGTCTGCCGGCGGGGACGAACCCGATGTCATTCCGGCCCATTAGAGGTAGGTAGCTTATGAAAAAGACATTCCACATCATTATCCTGGGCTTGTTCATTGCCCAGTCCCTGGTCTTATATATCGTCGAAGGGATGCTGCCTGTGCCCTTCATCGCGCCAGGGGCGAAACTGGGGCTGGCCAATCTGATTACGGTCATCGCCCTCTATGCCCTGCCGCGCAAGCGCGACGTCTGCCTCATCCTGCTCGTGCGCATCATCTTGGCTACGGCCTTTGGCGGCGGTATCAACGCTTTCCTGTACAGTGTCTCCGGGGCCGCTTTCAGCCTGGGGGCCATGATGGTCCTGCAGAAGACAGGGAAATTCTCTATCATCGGCGTCAGCACAGCCGGCGGTATTTTCCATAACCTGGGGCAGGTCATCGTGGCATCCCTGGTCGTAGAAAATATCAAGATCATGCTTTATCTGCCGGTCCTGGCCGTCGCCGGTACCGGTACGGGCATCCTCATCGGCATTACGGCCATCTTCACCTTGCGCCATCTGAAGAAACTGCCCATTTACCGTCGCATGCAGGAAGGTGATTAATTAATCCGGATAGAGTCCAAGACTTCGTCGGCCAGTTTTACTTTATCTTCTTTGCTGCCATCGCAGGCTACGACGACGATCCACGTGGCCGGTCCGTCGGCAAAGCCGATGAGGCGGGCGCGCATGGATTTATCTTCGTACGTGAAGGTAAAGTCCTGGACGACGGCGTGCTGGCCGCTGACCGTCGTCGTGTCCTGGCTGACCGAGACGTTCTTAGCGTCGATTTTCGACAATACGGCGCCGGCTGCGGCTTCAGCCGTCTGATTGAGGCGCTGGCTGATGGCCTGACCCTGGCTGATGTGCAGGTCGTCGTACATCTGCTGGGTATCGATGCTGTTGGTATAGATGGCGACATACAGGCCGCTGTCTATTTCCCCGTACAGACGGCTGCCCTTGAAATAGCGCTGCGTAAGCGGGTCGACAGGGACGGGGAAGTCGAGTTTTTGCGGATTTCCGGGAAGTTTCACCGTAATGGACGAGCCCATGCCGTCGATGCGCTTTTCTTTCAGGGTAATCGTATAGCAGGCCGTCAGGCTCAAGGTCAGGATGACCAGGAAGAGGGCCAATAAAAAGGAACGGATTCGGGTATGAGTCATAATACACCTCGCTAGTGTTATTTAAAAGGTAAATATCCCCAGGATACGAGCAGATAAAATGCCGGATAGAGGATAAGGATATATAGAATTTGTGTCGTAATGAAAGGCGCCATGGCCAGATTGACATTTAAATCGTAGAGCCGCTCTGTAATCAAGGCATTAATGGCACAAGGCGTGCCCATGACGATGATGATGGTCCCAAGGAGGACCGGGTCTGACGTAAAGCAGAGAGCCAGGCCATACGATGCCAACGGCGTCAGAATCATCTTTATCGGGATGAGGTCTAACGTCTTTCGGGCGTAGTCCTTGAAATGGGAAAAATCAATGAGATACCCGACGGGAATGAGGGCTACCCAGGCGCTGACATGGATGAGGGCCTGGAAAATCGTCGTTCCCGCAGCGGGTCTGGGAATCCCGGCAGCATGCAAGGCTGTGCCGATAACTAAGGCTACGACGGACAGCTGGTTCCAGTTGATGAAGATGGATTTCCAATTATCTTTGAAAAAGACGAAAAAGTTATGGTCTTTCCCGCTGTGCTGATAGTAGTATCCCATAGGGAAAAGGACGAAGAACATGAGCAGGTTCTGGAATACGCCGATAATCTGGACGTAGGCATAGGACATTTCCCCGTAGAGAATGTAACTGCACAGGCCGCCGAGCGTCCCGGTATTGGCCGGGATGGCGGCGATGAGATAGCTGCCGCGGTCGACAAAGGATGAGAATTTGCGCTGCCGCCCCAGTAAGAGGACGACCGCCAAGGGCAGGAGGCCGTTGAAAAAGGCAAAGAACGGCAGACTCAGTAAATCGGTCCGCATGGGCAGGACCCAGAAGCTGAGCAGGGTCAAGGCGGTCATGATGACGATGATGTTGAAGCGGATGAGCCAGTTCGACTGTTCCGGCGTCAGCCAGCGCCGCTGTTTGGCGGCATAGCCAGCTAGCATGGGCAGGATGATGTCTGTAAAAATATAAATCATCCGGAGTGTCGTATCTTCCATGGTGTCCTCTTTACTTGCGGGCAGCGCGGAAGGCGTCGGCCAGGGAGAAGGTCAGCGGTTCTGCCGGCTTGGTGGCGTCGATGATAGGCTGCATGATGTCGCGAAACTCTTCTTTCTTCTTTGATAAGACATAGAGCTTGGATGTGTTGCGGGCGTCCCAGAGGGCGTCGTGCATCTGGCCGTCGAAGGTTTCGCCCAGGGTACTGACGGCCTTGTCCAGGGAAATGACTTTGTCCAGGCCCAGGAGATTGCAGTAAATCTGCTGGAAATTCTGCCAGTGGTCGAGCATCCAGCGGACGCGGTCGTCGTGTTCGTCGATTTCCTTGAGGCGGAGTTCGCAGTCCAGTTGGCGCCAGTCGTTTTCGCTCCAGGCGAACATTTCGTAGGCATTGGGGCAGCCTTCGTTGCACCAAGTCAGGAAATGGTCGAAGGCCTGGCGGAAATGGGGCTTCCCGGCCAGCATTTCCATAGTGATTCCCGTCAATTCCTGACAGGTCTGGTTCATGGCTGTCGTATATTCGGGCAGCACATATTCTTTATACGACGAGATTTCCTTCCCGTCTTCGTCTATCTTGACAGCACCGATTTCGATGATTTCACCCTTGCAGATGCGGCGCGCTTCCTTCTGGTCCCGGCCGATAGGGTTCATCTCGAAATCGACAAATACGGCTTTCATAATAAAAAAGTGTCTCCTTTCTGAATCTGATGGACAATCTTTATTATACCATAAGTAAAGGGCTTGTCGCACGTGCGACAAGCCCTTTTGAGATGAATCAGGCGGGCCGCCCTTTGGGCGGCCCCTACGAGTCATGAGCCATTAAAATGCCGGCAGGATAGTTCCCTGGAAGTGTTCTTCGATGAATTTCTTGATCGGTTCCGACTGGTAGATTTCTAAGACTTTCTTGTATGTTTCGTTGTTTTCGTCGCCCTGACGGACTGCCATGACGTTAGCATACGGCGAATCCTTCGATTCGACGAGGATCGAATCCTTCTGCGGATTCAAGCCAGCCGGGATGGCGTAGTTGGTGTTGACGCAAGCCAGGTCCGTGTCGTCGAGGGAACGGGGAATCTGAGCGGCATCGAGTTCGACGAACTGGAGGTTCTTGGGATTTTCTGTGATATCCGTAACCGAAGCGTCGACGGAGTTGCCGTTCTTCAACTTGATCAGGCCGGCCTGCTGGATCAGGAGCAGGGCGCGGGCCCCGTTGGTCGGGTCGTTCGGGATGGTGACTTTGGCACCGTCGGCGACATCTTTGATGTCTTTATATTTGTGCGAGTAAACAGCCATGGGCAGGATGATGGTCTTGCCGATAGACGTGATCTTCAGGCCTTGTTTCTTGACGACGTTGTCCATGTACGGCTGGTGCTGCATGGAGTTCATGTCCAGATCGCCTTCGGCCAGGGCCTTGTTCGGCTGGACATAGTCGTTAAATTCGACGACTTTGATGGTGATACCCTGTTTAGCTGCTTCTTTTGCGACTTCTTCCATGACTTCCGCGTGGGGACCGGCAGTGACGCCCATCTTGATTTCTTTTTTATCACCGGAAGCACCGGAATTGGAAGACGAACCGCAGCCGGCGGCAAAGAGGCACGTCGTCGTGATGAGGACGGCGGCGAAGAGTTTTTTTACTGTTGCATTCATGTAATCATTTCCTTTCTGGATGACGAATATAAGGGCTTGCCGGTCAAAAAGAAAAGCCGTCATACAGATGACGGCTCAATTTGCGATTCGTTCATCTGCCGGTATATACCGCTGGACTTGGCACCTATCCCGATAGGGGGTTGCCGCAGCGTCATCGGGCCATTCCCTCGACTGCTCTTGATGAAAGACAATGTTTTGTTGTTGGTGTACATGTTATCACCTGGCGGGGAATCTGTCAAGAAATTTTTGACAATCCTGCGCTTCTTGAGAAAAATTTCTTTTTATGTTATAATAAGAAAACTCATCGGAGGCTTATACTCGTATGGTATAGAGCCGGATAAGATGTCACTTCAGTCCTGTAGCGGAGGAAGGGCGTGTACGTAAACACGTTCTTCGATAAAGTTGCAGGCCTGGGTGGTTTCTTATCCGGCTTTTTTGTTGTGAGGTGATGGAATGCTGAATAAACGAGATATCCTTTGGCAGATTTACAGTGCCAAAGCCTTTTACTTCCTTGGCGGCTTCGGTTTTACATCATGGGCATCGCTCATTCCTTTCCTGAAGCGGAAATTGCAGATTCCCGACGACCATCTGGGCTTTCTTTTGCTGGCCGTCGGCTTGGGAGCCCTGATCATGATGATGCTGGCCGGCTCTATTGCCGGGCGCTTAGGCTGCCGCCGCTCTTTGACTGCTGCCGGCCTGTCCATTGCCGTCGTCTTGAACGTTCTCTGCTATGTGCCGGCTTATACTGCGGCGCTGCTGGTGGCAGTTCTCCTCGGTTCCTCCCTGGGGCTGCTCGATGTCGTCGTCAACATCAACGGCATCTTCATTGAACGGAAAGTCCGCAAGCGCCTCATGTCGGGAATGCAGGCCATGTGGTCTTTGGGGAACTTTGCCGGCGCTGCCTTTTTCGCCCTGCTGCTGCAATTTCGGTTGCCCTGGCAAGGCGTTGCCCTGGCCGGTGCCGTCCTGATTGCCGCCTGTGTCTTCTTCTTTTCGCCCCATCTTCACAGTGAGCGGAATGAAAGCCGTGGCGGCAGCCATTTCGTGCGGCCCAAAGGAACGATTGTCTTCATTGGGCTGATTTGTACGATATCTTTCCTCGTCGAAGGCTCTATCAACGATTGGAGTGGCGTCTTCATGACGACGGAAAAAGGCATCGACATTTCCCAATCCGGCCTGGGTCTGACCCTGTTCACGGCTTCGGCCTTCCTGTCCCGCCTGACTGGTGATTCCCTGACCATGCATATCGGGCCGCGGCGTCTCCTGGCTTTTTCCCTGCCCATCGCCTTTGTCGGCTTTTTGGGAATCCTGCTCATCAGCGGCGGCCCGTTACTGTTCGCGTCATACGTCCTCATCGGTATCGGCTGCGCCAACACGGTCCCCGTTTTTTACTCCCTCTTGGGGACGCAAAAAGAAATGCCCATCGCCGATGCCGTCGCCGCAGTCAGTACCATCGGCTACGTCGGCATCCTCCTGGCACCGGCCGTACTGGGCTTCATCGGCCGTGTCTTCAGCCTGACCATTTCCTTTACCCTGGTCACAGTCCTCTTAATCATCATGACCGTCATGGCCATGCGGCTGTTGGGGAAGTTTGAGGTTTGAGGTTTGATGTTTGAAGTTTGATGTAAGTAGGGATAAATTTGAAACCATCACGTCAAACATCAAACGTCAAACTAAAAAAGCCTGCCGCAGGGGCAGGCTTTTTTCTTACGCATCAATCACTTTCCCCGGATTGAGGATGTCTTTCGGGTCCATGGCCCGCTTGATGGTTTTCATGATTTTCAGTTCGCCTTTTGGTGTGAACTGTTCCATGTATTTTAATTTCTTGGCTCCGATGCCGTGTTCGCCGGCCAGGCGGCCGCCGACGCTGTAGGCATAGGCGTAGACTTGCTGATGGAATTCTTCGACGTTCTTTTCCCATTCTTCGTCGCTCATGTCCATCTTGCAGAGGACGATGTGCAGGTTGCCGTCGCCGATGTGGGCATTGATCTTGACTTCAAAGGGATAGTCCTTGCCGATATCCATAATCTTTTCGATGGTTCCGGCAATTTTATGGACCGGCACGACGACGTCGTCTGTGAGGAAGACCTTGCTTTGCAGTTCAACCGAGGTCTGGCAGTTGCGGCGCATGTTCCAGACGCGGTCATCCGCTTCCAGGACTTCGGCGGCGCCTGATTCTTCACAGATCGTGCAGACGGCGTCCATCTTGGTGTCCAGTTCATCTTCGTGGAAGGTTTCGACGGTGATGATGACGTAGATACCGTCGTCGTAGTGGGGCATATCCTTGTAATGGCAGTAGTCTGCACAGCCGCGGACGTAGGAATTGTCCATGTATTCGACGCTGGTCGGATCGATGCCGGCTTTCATCAATTTCGGTACCATGTGCAAAGCCTGGCGCGGATCTGTATAGATGGCCAGGACGTCGAAGCGGTACGGCGGCAGGGGAATCAGTTTGACTGTGACTTTGGTGATGATGCCCAGCGTCCCTTCACTGCCGATGATGAGCTGTTCCAGGTCGTAGCCGGTCGAGCATTTCTTGAGGATACGGCCGCATTCGACGATATCGCCAGTAGGGGTGACGACTTCCAGGCAGTAGACCTGGTCGCGGGTGACGCCGTAGCGGACGGCGCGCAGGCCGCCGGCATTGGTAGCCAGGTTGCCGCCGATGAGGCTGCTTTCGGCGCTGGACGGGTCACCGGCATACATGAGGCCGACTTTCTTGGCGGCATTCTGCAAGTCTACCGTGCGGACACCGGCTTCGACGGTCATGTACATGCCTTCTTCATTCAGTTCGAGAATCTTGTTGAGACGGTCCATGCAGAGAACCAGGCCGCCGCAGACCGGGATGGCCCCGTCGGCCAGGCTGGTGCCGCCGCTGCGGACGGTAATGGGGAAGTCGTATTCGTTGGCTAATTTGACGATTTCCGAGATTTCCTGGGCGTTCGCCGGCGATACCGCAGCGTCAGGAACGTGGAACATGGCCGGGTTGGTTTCATAGTCGGTCTGATACTGTAAGAGCATGTCTCTATCGGTCTTGACATAAGTCGGACCGGTAATGGCTTTTAATTTTTCAATGATTTCTGGCGTAATGGGCTGATAAGTTTTCAAGCAAAGGGCCTCCTTTTCATTTGTTGTCTTATTCTACCACGCTCGCCGCCCCTAGGGAAGGCATCAGAACTTGAAATCAATCGTTGCCGAGACGCCGACGCCCTGGACTCGATTGAGATTGCTGACATTCGTCGTCGCCATAGGGATGAGGGCATTGGCCCGGGCGATGCCGTTAAATTCGCCTTCCAGCTGGGCGACGGCTTTGACCTTTTCGACTTGGGCCGACGGGCCGATGACCTGGACGGCGCCGATATATTTACCCGTACCGACGCTGACGATAGGCACGACTTTGGTGGCATAATCCGTGCCGACGCCATTTTTCATGAGCAGTTTGTTGAGAAAGTCGTTGATGGAATCGCCATACTTGGAGACGAGGATGGAAATGCCGCCGACTTTCAAGATAGAACCGAGGTTGAAGGCCTGGACGGCTGTGCCGCCGGCGAAACCGAGAAGTGACGCAATCGTAACGGCTGCAATGAGTTGTTTTTTCATGGAAATACCTCCTGAATCAAGCTTTTTTTTGATGATGGCCGCGGGCTAGCGAGGCCGCAACGGCAAGGAAACAGAGGACGGCTAAGATGACGAACGAGGCATGCAGGGCCGCCAGGACGCCGTCGGTATAAGATGGCTGTTTAGCCGTTTCCATCGTCATGATAAAGGTGACGACAGCCATGCTCAGGGCCTGGCCGAGATTGCGCGACAAGGCCAAAATGCTCGAGGCGATGCCGTGGTGCATCTTTTTGACAGACCCCATGATGGCGCTGTTGTTGGGAGCGCCGAACAGCGCCGCCCCCAGTCCGATGAAGACCAGGAAGATGGCAGCACCGCTGACGGGGACGCGCGGGAACAAGGCAAACGCCGCCAGCCCCAGCGCCGTCAAGACGAGGCCGATAGACGCAATGCCCCGCGGACCATACTTATCAGATAAGTCACCGGCCCGGGGCGACAAGAAAGCCATGATGATGGGCTGTACTAGCAGAATCGCTCCGGACATAGCCGGCGGCAGGCCGAGGATGACCTGGAAATAAAGGGATAAGAGAAAGGAAACGGCATAGGTAGCACTGTATTGGATGAGGGCTGCCAAATTGGACATAGAAAAGGTCAGATTACGGAATAAATAGAGCGGCAGCAGGGGGTGGAAGGACTTGCCTTCGTGGATGACGAAGACGACCAGCAAGACCAGGCCGATCCAGAAAGAAGCACTGTAATCTTCAAAGGATGATAGCCCGTACAGCGCGCAGAGGATACCGGCGATGGACAGACCCGAACTGACGAGGTTGACGAAGGGCGCGCCGTTGGCATACCATTCTTCTTTGATGGGACGGATGAAGGCGTACGAAATGACGATGGCCAGGGCAGACAAGAGGAAGATACAGCGCCAGCCGACGAACTGCGTCAGGGCCCCGCCGATGACCGGCCCCAGGGACAGGCCGAGATAGGTCAGGGCGACAGCCCGGCCGAGAATATGGCCCTGATGGGCTTCATCCGTCGTCGCCAGGAGCAGGGGCATATAGGACACATAGACGCCGGATAGGGCGATGCCCTGGATGGCCCGCAAAATGATGAGCATCGTCAGGGTCTGGGCAAAGGCCGCCGCCGCTGTCGCCATGGCAAAGACGATGAGCGACAGGGAATAAGTCCGCCGCCGTCCATGGACATCGGAGACCTTTCCCAAGGGCAGGAGAAAAGCAGCCGTCGTCATCAAGAAAATCGTCACGACCCAGCTCATGCGGTCCGGCGCGACGCCGAATTGACCGGCCATGACGGGAATGGCGATATTGATGGACGTAGAAAGAAAAGGCCCGACAAAACTGACCAGGCAAATCGAGTAAAAGATCCGTTTTTCCGTCGACATATCCGCACCTCACAAACGTAATAATTCTGCTCTTATTATACCATATGAGCCGGAGACGGCGGGAGCTGGCGAAGAAAATCGCGGACTAAGAAAGGACAGAAATTTTTTTACATTATCACATTTTATGAGGGAATTAACAAGCGATATCTGAATGAGTCAAAATAATATTTATCAAAATGATATGTTGACATGATTTTTTTTACGAATTTATTGAAAATATATAAAAAAGAGAAAACTATACTTGACAAGTAGCTTTTTGGATAGTACCATAGGCGTAAACATTGAGAAATGCGATAACCAAAACAAGTACACCTGTGTACTGCGTCAGAGAGTGCGGGTCTGGGGCTGCAAACCGGCATCGTTAGGAAACAGGATGGAATGCCTTTGGTTGCATAGCTGCGGAATTTTGTAGTATGCAGTTACGTCTGACTGGCGTTATACAGTCATGAGATACAGTTGTTGGCTGTAAACAGAGTGGAACCACGGGCCACCGTCTCTGTCAAAGGGGAGGGTGGTCTTTTTGTATATCCTGTCAAGGATATGTGGGGGAAACGAGAAAGAAGGGGTACGTATGATACAGGACATACAGCAATATATTCACGATGAATTTCAATGGTTTCATCGTCATCCCGAATTGTCTTTTAGGGAAGTAGAAACAACTGAACGTATTCGTCAGGATTTGCAAAAAGGTGGTTTACGTATTTTAAACCTTCCTCTGGAAACGGGGGTAGTCGCAGAAGTAGGGACTGGGGAACAGCCTATTGTTGCTATTCGCTGTGATATCGATGCGCTGCCTATTAATGAAGAAGCCGATGTACCTTATCGGTCGGAACATCCCGGGTGCATGCATGCCTGCGGTCATGATTTCCATACCGCTTCTGTTTTAGGCGCGGCCTATTTGTTGAAGGAGAGAGAAGCGGAAATCCAAGGGACTGTCCGCATTATCTTCCAGCCCGGAGAAGAAGGCCCAAGCGGTGCTTTGAAAATCGTTGAGACAGGAATTATCGATGATGTCGATGCGATTTTTGGGATGCATTGCACGCCGCTTCTCGATGTGGGACAAATGGGGATTCTCGATGGACCGGCCATGGCTGCTGTTGATGCTTTCCGTATTACCTTCCATGGAAAGGGGGTCCATGCGGCCCATCCTGATAAAGGTATCGATCCTATTGTGACAGCAGCTGTTTTTGTCGGTGCTGTCCAGACCGTCGTCAGTCGAAACATGGATCCCTTCGCCGCTACTTTAGTCAGTGTTACGCACATTGAAGGCGGTTATAACTGGAATGTCATTCCTGATGAAACTTTTGTTGAAGGTACGACGCGGAGCATGAGCAAGGAGGGGCGTCAGGCAATCCGGAATCGGATTGAAACGTTAGCTGCTTCAACGGCGGCTGCTTATGAGGCAAGAGCCGAAGTCCAATGGATTCCAGGGCCTCCTGCGCTCATCAATGATGCTCATTGGGGTATCTTGGCCCGTAAAGTAGCAGAGAAACAGGGCTTTGATAAACAACCGATGGCTCCTTCCCTGGGAGGAGAAGATTTTGCTTTTTATTACGATAAGGTACCTGGATATTTCGTCTTTATCGGAACCGGTCATTCCTATCCGAATCACAATGCTAAATTCAAGGTAAATCCGGCCGCACTATATCCGGCCTCACAATATATGGCTGAACTGGCTTGCCAGGCAGTGGTACAGATTCGGCAAGAAGGGAGCAGCAAGGAATGATTCAATTTAAAGATGTCAGTAAAACCTTTAAAAGCAAAGGGGTTACTACGCAGGCGTTACAGCATGTATCCCTGACTATCGAAGACGGAGATATGTTTGGCGTCATTGGTTTCAGCGGTGCTGGTAAGTCGACGCTGCTGCGGATGGTCAATGGTCTGGAAATGCCGACAGAAGGTCATGTAGAAATCAACGGCCAGGATTTGAGCAAAGTTTCTCATAATGAAATGCGTAAACTGCGCAAATCCATTGGTATGGTCTTTCAGCAATTCAATCTCCTCGACTCGCGGACCGTCTTCGACAATGTGGCCATTCCCTTACGCCTTAATAAAGTAGATAAAGACACGATGCATAAAAAGGTCATGGAACTTTTGGAATACGTCAATTTGGCAGATAAAGCCGATGCCTATCCGGGACAGCTTTCGGGCGGCCAGAAACAGCGTGTCGGTATTGCCCGCGCACTGGCAACGGATCCATCGATTCTCTTGTGCGATGAAGCGACGAGTGCCTTGGATCCGGAAACGACCGAATCGATTCTGCAGCTCCTGGAACGGATTCATAAAGAATTGAATATTACGATATTACGATGCTCATCGTTACGCACGAAATACAAGTCATCCAGCGCTTATGCAACCGCGTAGCTGTCATGGAACATGGGAAAGTCGTAGAAAAAGGTTCTGTTCTGGAAGTCTTCAGTAATCCTCAGCAGGATATGACCAAAAAATTTGTCCGTACCGTTATTCCCGACCAGATTCCACCTTCTGTCGTAGCAAAGATTCACGAGGAAAAAGACAATTATAAAATCTTGCGGCTCCGTTTCCTTGGTGATAACGCAACAGACCATCTCTTGTATCATATCAACAAGACATTTTCCGTGCAGACGAATATTCTCTTTGCATCGGTCAATGAATTACAAAAGACGATCCTCGGCATTTTCATCCTTCAGATTATCGGGGATGATGCGGAGATTGCCAAGGTTATCCAATACATTGATGAACAACTGGTTCAGTGGCAGGAGGTTGAATTATGATGATTGATTTAGGCGTGCCGATGTCGCAGATTATCTTGGCGGCAGAACAGACCGTGTATATGGTCTTTGTTTCCCTGTTTTTGGGGACGATTTTAGCTATCATCATGTCGGTCGTCTTAGTATTGACCAATGCAGATGGTATTTTGAAGAATAAATATGTGTTTACCGTCCTCAATACAGTAATCAATATTATCCGCAGTATTCCGTTTATCATCCTGATGGTCTTTATTTTGCCATTGACTAAAATGATTGTCGGAACCCGCATTGGGACGACAGCGGCTTTAGTCCCACTGGTCATTTTCATTGCGCCTTATTTGACCCGGCTTTTTGAAAATTCCATTTTGGAAGTCAGTAAAGGTATTGTCGAAGCGGCTCAGTCCATGGGCGCTTCATACTTTGAAATTGTTTGGTATTTCTTGTTGCCGGAAGCTAAAAGTTCTCTGATCTTATCGATTACGACTGGGACGATCGGCCTTATCGGGGCTACGGCCATGGCAGGTGTCATCGGGGCCGGCGGTGTTGGTGATTTAGCGCTGACTTATGGCTATGAAAGACTGAATACACCGCTCATGTTCTTTACAGTCGTCATCTTAGTTATTTTTGTACAAATCATTCAATCGATTGGGAATCATTTTGCCTATAAGACGCGCAATCATTAAGATTGCACAAGTCTATATGTATATAGGGATGTTTATTTAGGGGGTATTTATATGAAATGGAAAACATGGAAAAAGTTTGGTGTCATTGCGATGGCCGTCATCATGGGGGCAGCTTTTCTTGCTGGATGTGGTAGCGATAACAGCAGTTCATCGAGTGCGAATAAGAAAGAGCTGACGTACAGTAAATCGCAAGGCCCATATTCTGATCTCTTTGAAAAGGGAATTAAGCCGATTTTGGAAAAGAAAGGCTATAAAGTTACGGGTAAGGATATGTCTGATTTGTTACAAGCCGATGTTGCCCTGAACGAAGGTGAAGTCGATTTCAACGTCGAACAGCATACGGCTTATATGGAAAACTTCAACCAGAAACAAAACGGCCATTTAGCAGCTATTACGCCGATTCCGACTGTTCCGGCCGGTATTTTCCCGGGGGCTAAGACTTCTTTGGACCAGGTAGCCGATGGCGATACGATTGCCGTTCCGAATGATGCTTCCAACACGGCTCGTGCTTATGCCCTGCTCCAGAAAATCGGCTGGATTAAACTGGACCCGAACAAAGATTTATCGACCGTCACCCAGCAGGATATCGTAGAAAATCCGCATCACTTGAAATTCACCGAAATGAAGTCGTTGACGATTCCGTCGGTCCGCAGTGATTTCAGCTACATTGTCATCACCGGTGCTATCATTTACAATGCTAAGATCGATCCTCAGACAGCTTTGGCCAAAGAAGATATCTTACCGCATCTCCTGTTACAGCTCGTTGTCCAGGATAAAGATAAAGATGCACAGTGGGTTAAAGATATTGCCGATGCATACCATTCTGACGAATTTAAAGAATACATGAAGAAAAACAACAATGGTCTTTGGTTCGTACCGGATGGAGAATAAGATTTAGATTTTAGAAAAATGCGGCAATTTCTTCCGGCGTATCGACGAGGAAGCGGGCACCGTGGTTTTGTAAGAAGGTTTTGGAACGGAAGCCCCAGGTGACGCTGAGGCAGTCCAGTCCGGCGTTCTCTGCCGTCTGGATGTCGATTTCGGAATCACCGATGTAAACGGCCTGTTCCGGCGTGAGTCCCAAGTCTTTCAAGGCTTTGAGGACCATGTCCGGCGCAGGCTTTCGCCGTATCTGGGGCTGTTCTCCCAAGGCGAGGTCGAAGAGGCCCTGGAAGTAGTCCGCTGTCAGTTTCTGCACGGCCGGGTCGGGTTTATTGGAGACGACGGCCGTCTGGATGCCGGCAGCCCGGAGCTGGCGGAGGAGCGGGCTGATGCCGGCATATTCACCGGTCTGGATGGCGCAGTGAGCGGCATAGTAGGGACGGAAGATGTCCTGGATGCGGCGGACTTCCTGGGCGTCGACACGCGGCGTAATCGTATCGCCGTCCTGGCCGACGTATTCCAGCTGTTCGTAAGAGGCAATTCCCTTTTCAATGGCCAAGGCGCGGGTAATGGCCACTTGGACACCGCTGCCAAAGAATTGGCGGACCTGGGCTATCCCATAGGCATGGTCATGCCTCGTTTCGGCTAAGACATGGTTCAAGGCGCTGGTCAGGTCTTCCAGGGTATTGAGGACAGTCCCATCCATATCGAAAATCGCGGCTTTATATGTTTTATGTTGCATGTTCTCCTCCAGTTTATATTCTGAAATCTTAGTACAGGCTGCTGGCATAGATTTTTTCCAGGTTGTCGTGCATGCGGTCCAGGTAGGATTCGTCGTCCTCGCTCGTTTCGATGGTGTGGATCGTTTCGACACGGGCGCCGACTTCACGGGCCAGGGTTTCCGACGTCTTCGGGCTGACCATGTCTTCCACGAAAATCGTCCGCACGTCGTTGGCCCGGCAATAGTCGGCCAGGCGGGCCAGCTGGCGGGCACTGGGCTCGCCGCTGGAAAAGACGGATTCGACGCTGTGCTGGGTCAGGCCGAAGTCGCGGCAGAGGTAGGCAAAGGCTGCATGGCCTGTGACGAAATCCTTGCGGGGGACGCTGGCGAATTTGCGGGCATATTCATCTTGCAGGGCTTGGAGCTGCTTTTTGTAGTTCCCGGCATTGTTGCGGTAATAGTCGGCGTTGGCCGGATCGGCTTCAGCCAGGGCGGCGGCGATATTGGAAACTTCTATCTGGGCGTTTACCAGACTCAACCAGATGTGCGGGTCATAAGCGCCGTGCTCCTTGATGTCTTCTTCATCGGTCAGGGCAATCGGCGTGACACCTTGGGACGCATTGACCGTGTGGAGTGCCGTATTCTTGGCGGCCTCGACGACTTTGGGAGCCCACGGTTCCATGCCCAGACCGCTGTAAACGAAGAGCTGGGATTTGCCGAGGTGTTTAATGGTCTGCGTCGTCGGCTGAAATTCATGGGGTTCTGTCCCATCGGGGATGAGCGTGTAGACATCGACTTTATCGCCGCCTACGGCCTGGGTAAATTCTTTCAGGGCGTCGAAAGTGACAGCGACTTTTAATTTTCCGTCATCGGGGACGTCGGCGGCGGGGCCGCAGCCAGCCAGGCTGATGACGCATAAGCAGGCCGCCAGGACCGTGATGTAACGGGCGAGGCGGCTGAGGGTATGAAACAACATAATGAGGACCTCCTATGGCGTCCATCGTATCACGGACGCCTTTTTTTGTCAATTATTTGCAAATGCCTTGCATTTTCGTTTAGACAGGGCTATAATAAAATCTCGATGTACGACAAGGGAGGAACACTATGATTGATTTACAGCACGTTTATTTCGCCTATGAACACGGTCAATACTTGTTGGAAGATGTCAATATGACCATCCGTGACGGCGATTATATTTCCGTTGTCGGTGAAAATGGCAGCGGCAAGAGCACGCTCATCAAGCTCATCCTGGGTTTATTGTCGCCGAGCCGCGGGTCTATTTCCAATACCTATCATCACCGGGCCTATGTGCCGCAGCGTTTCGAGACGCTGAACAGCCAGTTCCCGATTACCGTCTGGGAAGTCCTCAACTGCTACCGCCAGGTACTGCACTTGAAGCATAAAGAAATCATCCGGGACTGCCTGGAGCAGATGAATGTCTATTCCCTGAAAGACCAGCTCATCGGTAATTTGTCCGGCGGCCAGTGCCAGAAGGTCCTCATCGCCCGGGCCCTCATGGGGCATCCGGACCTGCTCATCTTCGATGAACCGTCGACGGGTATCGATGTCCGCAGCCAGGAAGAACTCTACCCTTTTATTAAGGATTTAAATGAAAATAAAGGCGTTACGGTCATTACGGTTGAACACAATCTGAAATTCGCCGTCCGCAATTCGACGAAGATGTTCCATGTCGTCGGCGGCCGCGGTCATTTCTGCTCGCCTAAGGCCTACCTCGATGAATACGTATCGGCCACGATGGGAGGGAATCAGTAATGTTTGAATATGCCTTTATGCAGAATGCTTTCATCGTAGCCCTGCTCATCTCCATCGTCTGCCCGCTCATCGGCATCTTTCTGGTCCTGCGCCGCTATTCCATGATCGGCGACGCCTTATCCCATGCATCCCTGGCTGGGGTCGCCGTAGGCCTCCTCTTTGACTGGAACCCGGTCCTCAGTGCCTTTGGCCTGACCAGCTTTTTCGGCATCCTCATCGAAGTCCTGCGCCGCCGTTTCCGTCGTTATGCCGAGCTCATCCTGGTCATTATTTTATCGCTCTCCGTGGGCATCGCCATTACCATCATCAGTGCCGGCCTGGTCCATACGAACGTGGAATCCTTCTTGTTCGGCAGTATCCTGACTGTATCGACAGGCGATGTCTATTCTGTCGTCGCCCTCAGCGTCATTTCCCTGGCCGTCATTGCCAAACTCTACCCTCAATTGGTCATGCTGACTTTTGACGAAGACGGCGCCCAGATTGCCGGCGTCCGCAGCAAGCTCATCAATTACGTCTTTGCCGTCCTGGTAGCGGCGACGATATCTGTTTCCATCCGCATCGTCGGCATCCTGGTCATCAGCTCCCTCATCGCCCTGCCCGTGGCGACGGCCCTGCAGCTGCGCAAAGGCTTCCGGCGGACGCTCATTTACTCCGTCGTCTTCAGCTTCATCGATATCTTGTCGGGACTCCTGTTGTCTTATTATATCGATGCCGCTCCGGGCGGGGTTACGGCCTTGACGTCAGTGGCTATGCTGCTTTTGGTCATCGTCTATAAAGAATGTGTCTTTTCCCTGCAAGAAAAGAGGCGCCGTCCATGACTGACGCTTATAAAGATTGTTTACGTGCCCACGGCCTGAAGAGTACCAAGGCCCGCAATGGCGTCCTGGCCATCCTCAGCCGGAATACCCGTGTCATTACGGTCGAAGCCGTGTATGCAGCTTTGTTAGAACAAGGCTGTAAAGTCAATTTTTCCACCGTTTACCGCATCCTGGAAATGTTTACAGAACGTAAGCTGACAGAAAAGATTTTCCTTCCCGATGAAGGAAAATACGGCTTTTCGCTCTGTCGTCCCGGCCATACACACCGATTGATTTGTTTACATTGCCATAAAGTCGTGGACCTGTCCCATTGCCCGCTCAGCGACTATGAAAAAGAAGTGGCCCAAAAGACCCAGTTCGATATCGTAGGCCATAACCTGGAACTCTACGGCTACTGTCCGGAATGTAAGAAGGGGAGATAATTGCTAGCGGCTAGTGGCTGGTGGCGCCCCTACGACGTAAAAGGGACTACGCATGATGGTATAAGCCTTCATACAGTAGTCCCTTTTCTAGTAGCTGGAAAAAGCAACCTCTCAGTCAGCTTTGCTGACAGCTCTCCTATGAGGAGAGCCACGAACCGCGGCCAGCGAACTGCGGCCTGCAAGCGCCCACGGGGCGCCCATACGAGCCACGAGCCACTATTTATTTAACAAATTTGATGAAATCTGGTTTCCGCGGAGCGGCAGCCGGTTCCGGCCCGTCGCCATAGCCGACGATGCAGTGGCCGACGCCGACGAGGTGTTCCGGCAGGCCCCATTCTTTGAGGAGGGCTTTCCCTTCGGGCGTTTCGAATTCTTCTTTGGCCCGGTTGATCCAGCATGAGCCGAGGTGCAGGGACGCAGCGGCGTTCATGAGGTTGCCCAGGATGAGACAGCCATCGGACCAGGCATTGGGGGATTTTTCCATGTCGGCCAGGACCAGGAGGACCGTCGGTGCGCCGTACATGGGGTCACTCGTCGTGCCCATGATTTTGGCATTGAGGGCACTCAGGCGGGCCAGGGTATCCGTGTCCTGGATGACGACGATGGTGCAGGGCTGGAGACCGTGGCCACTGGCGGCATACGTGCCAGCCTGGAGGATCAAGTATAAATCTTCGTCGCTGATCTGGGCTTTTTTGTACTTGCGGACACTGCGCCGCGTGATGAGGGTATGGATGGTTTCATTCATGATATTCACTCCTAAGAAATATATTTTGTTGCACTTTTGTTATATTATAGAGTATTTGTGCCTGAGGAAAAAGGCTTTTGTCAGGACATTTCACGCCTTTTTAGGACTTTTTATAATTCCTTTACAATTTGTTTTCTATCTCCGTACCTTCGGCCTGCCTGGTGCCCGACCCTCTAGCAGGAGATGTGAAAAGTGTGCTATAATAAAACGATTAAGATAGTGATACACAGCATTAGGAGCGATAGCATTGAAACGACAAGCACCGGAACTTTCACAACAGTATATCCAGCCATTGGCTGATGTCTTCAAGGTCCTCGGGGATCCGACGCGGCTGCGCATCCTGCGCGTCCTCATGAATCAGGAAGTCTGTGTCCGGGATATTGCCGATGAGCTCGGCATGGGCCAGTCTGCCGTATCCCATCAGCTGCGCATCCTGCGCGATGCCCGGCTGGTCCAGTTCCGCCGCGATGGCAAGACGGTATACTATTCGCTGGCCGATGCCCATGTCTTTAC
```
