## Supplemental Dataset 1 for "Diversity of Antibiotic Resistance genes and Transfer Elements-Quantitative Monitoring (DARTE-QM): a method for detection of antimicrobial resistance in environmental samples" (part 49 of 65)

```
CTGGTTATTTCAGCTAGTAAGAAATAATTTATGAACTGAAAAAAACCGCATACCTTTGCGGTACACGGCCTTCTTCAGTTACAACATTCAGAGGAGAGCCGATGTTCCGCCATCGGACTATCTCTGTTTTTATTTTACCATATCGGCCAAATAAAGCAATTAGAAACTATGTTCGATGATGGGGGGGGGCGAATGCCTCGTCGAACATAGTTTCTTTTTTTTGCCGGATTTTTACATAATTTCCGTAAATGCCTTTATAAGGAGAATTTAACTATTCCGTGAGTTATTACATGGAGTGCCTGTTTAAATTTCCTTAAATCGGCAAATTTTGCAGGAACATTTGTTGCATCTTGTCTTTTCTCATAGTACAATAGTAAACAAAGGAGGTGCCGCATATGTATTTACGAAAACGAGGCAAGAAATGGTATTATACGATTGAAGTCCCGACGAAAGATGGTCAGGGCAGGCTGCGGGAAGAACGCGTCGGCGGTACTTCGTATGCACAGGCCGCTAAAGCCTATCGGCAGGCCATGAAGGCTCTCGATGAAGCAGCGGTTTCGGAAAAGCCAGTCATAAAGATGATGGATTTTTTATTGGAATGGCTGGAAAAAGATGTGCGTATCAATTTAGGGCCCAATACGTACGATTCCTATGCGGGAATCATTAAATGGCATATTGGTGCCCGTTTCGGGAATGAAGCTTTGGATGCGCTGACGACGGCGGAAATCCAGGACTGGATCAACAGCTTGAAGCAGGATGGTTATTCCCGCTCGACGGTCAAGTCGATTTTCACGGTCTTCAATGATGCCATGCGCTGGGCCGTTTCCAACCGCCAGTACATCGAAACGAATCCCATGGCCAATGTCAAGATGCCGAAATTTGACGTTCCCCGGAAAAAGCCGGTCATCTTTTCGCATCAGCAGATACAGATTATTTTCCACGCCTTTCCGTTGGGGCATAAATATTACGCTCCCTGCATGATTGCCTATTGTACAGGCCTTCGTGTCGGGGAATGTCTGGCCTTGCAATGGTCTCATATAGACATGGAAAACCGAACGATTTCCGTTGATAGTACCTTATATGATAAAAAAGGCATCCCTGTTTGCAAGGCGACGCCCAAGACCAAGTCATCGGTCCGGACGATTCCCTTTAATGAGACTTTATACAAAGCCCTGGTCCGCCATAAGGCCCAGCAGGCCAAGAACCACCGTCTCTACGGTGACGATTACGTCGAAAGCGATTTTGTCTGTACCCGCGAAGACGGCCGTCCGATGAACAGCAATGATATGCGCTATTTCAATATGTGGTGCAAAAAGGAATTTGGTGGCGGCAGTTTCCATTCTTTCCGCCATACCCATGCCACGATGATGTTGGAAAATAATATCGAGCTCGACTACGTGTCCAAACGGCTAGGTCATTCTTCGATTGCGACGACGGCTAATATTTACGATACCATTACAGATAAGCGTAATCGGGAAGCCATGAAGAAACTCGATTCGATTTTGTAAAATCATGGCGGCAAACGCGGCGGCAAGATATAGAAATTTTAGCTTAAAACCTAGATTTTCCGATAATTAATACTTATCGGAATAATATGCCTCCAAACGCAAAAATAATCAGAGAAAGAAGTACCTAAACACCATGTCTCCTCAAATCACTACCTACAGTGGAAAACATTTCGACATTACCCATCCCAATCCCGAGGCTATCTGTATCGAAGACATTGCCCACGCCCTGTCGCTCATCTGTCGGGGCAATGGCCATGTGACGACTTTTTATTCCGTTGGCCAGCATTGCCTGCAATGTGCCAAGGAGGCCCGGGCCAGGAATTTGCCATCTCATCTGGTCCTGGCAGCCCTATTGCACGATGCGACGGAATGTTATATGTCTGACGTACCACGGCCGATGAAGCAGCTCATGCCGATTTACCGTCAGACGGAAGCCAGGCTGCTCGACGTCATTTACGAGAAATTCCTGGGCCAGCCTTTGACAGCAGAAGAAACGCGGCTCCTCAAAGACATTGACAATGCGTTCCTCTGGTATGATCTGACCTATCTCTTGCAGGACAAGCCGGACAGTGCGCAGCCACAGGTGCATTGCCTTCCCGATTATGAACCACGGCCTTTTGCCGACGTCGAAGCTGAATATTTGCAGTGCTATCGAAAGTGTCAGGAGGGGAAATCATGGATATAGCCATTGTGACCGGTGCCTCTTCCGGGTTGGGAAGGGAATACGTAAAATTATTGGATGACGAAGGCTTAGATGAAATCTGGCTCGTCGCCCGGCGCCGTCCGCAGCTGGAAGACCTGGCCGGGGCCTTGAAGACGAAAAGCCGCCTCTATCCGCTGGACCTGACCGAGAACGATTTCTTTCGGATTTTACAGCAAGCCTTAACCGATAGTAGGGCTATCGTCCGCTATTTGATTCATGCAGCGGGCTTCGGCAAGATGGGTTCCGTCATGACGATTCCGTCAGGTGTTCAGGAAAAGATGGTCGACCTCAATGACCGGGCCGCAATCAGCCTGGTCGAGTTAGTCCTGCCATACTGCAAGGCCGGCAGCCACCTCGTCCAGATTTGTTCGTGTGCCGCTTTCCTGCCTATTCCGGAACTGGCCGTCTATTCGGCGACCAAGGCCTTTCTCCTGCGCTACAGCCGGGCCCTGGCCGCTGAACTGGCCCCACAGGGAATCCTCGTTTCTGCCATCTGCCCGTATTGGGTCAAAGACACGGAATTTATTGCGACGGCCATCCAGACCGATAGGAACCAGCAGTTCCGCCATTATCCCCTGGCAGGGACGAAAGAGGTCATTGCCCGCCGATCTTTCCGGGCCGTGAAAAAAGGCCGAGTCGTCATCACACCGGATGTCGTCTCGACCTTGCTTCGCTTTCTGTCGGGGTGGATTCCCCAATCTATTTTGTTATATGGTAGCCGTTGGTTCCGCTGACCTTATAAGCCGATGGCTTTCAAGGCCTGATTGAGGTCGCCGATGATGTCGTCCGGATCTTCCAGGCCGATGCTGAAGCGGATGAAGCCCTTGCGGAATTTTTCCGGATAGAGATTGATGCGTTCATCGTAGCTCGGCTGCGGGAAAATCAGGCTTTCGTCATGGCCGAGGGAGACGGCAAAGGTGACGACTTTCAAGGCCGCGCAGAACCGTTCGACCGCCTTGTCGTCAGCAGCGATGCCAAAAGAAATAACGCCGCCAAAACCGTGTTTCATCTGCTTTTTGGCCAATTCGTGGCCAGGGTTGCTGGGCAGGCCGGGATAGGAAACGAACGTGACGTTTTGGCGCTGTTCCAGCCATTCTGCGATTTTTTGCGTCGACGCATTGATGCGTTCCATCCGCAAAGGGAAGGTGACGGCACCGCGGAAGATCTGCCAGGCATTGAAGGGACTGATGACAGAGCCGACATTGACCTGGGCTTCATAGCGGATCCGGTCCATCGTCGCCAAGTCGTTGGAAATGATAGCCCCTCCTTGGGCATCGCCGTGGCCGTTGATATATTTGGTCAGCGATTCGACGACAAAGTCAGCGCCGAAATCCAAGGGATGCTGATTGAGAGGCGATGCAAAGGTATTGTCGACAGACAAGGCCGCTCCATTTTCATGAGCGATTTTGGCAATGGCCGCAATGTCTGAAATACCGTCAGTTGGATTGTCCGGCGTCTCGATATGGACCAGGCGCGTCCCTGGCGTAATCGCTTTTTTGACGGCTTCCAGGTCCGTCATATCGACCATGACTGTTTCGACGCCGAATTTCCGGTTGAATAATTCGTGGAACAGGCGATAGACGGCCATATAGCTGACTTTCGGATAGACGACGCGGTCGCCTGTCTTGAGCAGCGTCCAGAACAAAGCGTGAAGGGCGGCGACGCCGCTTCCCAGAACGATGGCGTCATCGGCTCCGTGGAGGGCAGCGACTTTTTCTTCCAGCCAGTGCTGATTCGGGTTGCCATTGCGGGCGTACATCAGCAGATCCGTCGAAGAATAATTGACCTTCGACAGGTCATCGGGTAGCTTGTAGCTATTGGCCATGTGCAGCGGCCGGCGGACGGCTCCTGTTTCCGCATCATAAGCGACGCCCGTATGGACGGCTTGTGTTGAAATATCATACCCCTTGAACTTGTTTTCTTTTTTAGCCATAAAAAATCCCCCCTTATGGTGTCAATAAATAATATACAAGTATATTATAAGGTATATTTTCGAAAAGTAAAAGCTTTTTGTTTTTTATTTCACTTTTTATTTTTTCAAACTAAAGGAGGAACTCCATGAATATCCAGATTTTTGGCACGAATAAGTGTTTTGATACAAAGAAAGCCATCCGCTATTTCAAAGAACGGAACATCAAAGTCCAATTCGTCGACCTGAAAGAAAAGGGCCTGAGTAAAGGCGAATATACCAAGGTCAAACAAGCCGTCGGCGGCCTCGACGCCATGCTCAACCCGAAATGCAAAGATAAAAACGCGCTGGCCTTGATTCAATATGCCGTCGATGATGAAAAAGATGCTAAAGTCTTGGATAATCAGCAAGTCTTGAAGACGCCCATCGTCCGCAACGGTACTAAGGCTACCATAGGCTACGTACCGGAAATCTGGAAAACGTGGGAATGAATTCTTGGTTTGACAAAAATTAAACGTTTGAGTATACTTATGGTGCTTAAACGTTTGATTTTTTTGATGAACGAGGTGTAAGACATTGAAACACATTGTAAAAAACTCTCTCTTAGTAGCCTGTGCCACGTTGATGATTGGCAGTACTTCTTTCGCAGCCAGTACGCCGAAAGTCCAGCCGATCGGCATACCTAATCCTATTGTGATCTACGATACCTATGAAAATGTCGTAAAAGATGCCGGCTTTACACCGCTGTATTTGACCCGCGACGCCGGCTTCAGCTGTTATTACCTCTCTTTAATCGGCAAACACACTGCGGACATCGGCTTCCAGCGCTTAGGCCAACCGGAAACGACGGTCCGCGTCCGCACGATGCCCCAGAAAGCCGATAAATCGATGAAAGATATTTCCGGCGTCTATAGCGTAACCTGGAAAGACCAGGTCATCGACGGCGTTCCCGTCAGCATCGCTAAAATCAACGACACGTCCTACGTCGCTCATTGGAAAGTGGGAGACTATCAGTTCTCTGCCCAGGCAGCCGGAATGAGTGCCCCGCAGTTCAAAGCCCTCCTGGAAAACAGCCTCGTCGATGACTCGGCCCATTATTTTGTGAAATAGTTGTTAGTGGCTCGTGGTTAATGGCTCGTGGCTCGTAAATACATAAATTTAATTTCATACGCTTTTTGAAAAGAGGATGTTGCATTAGCGTTTTTGGCTTAATGCAGCATCCTCTTTTGCGAACCACTAATCACTAACTACTAACCACGAATCATCACTTACTCCGTGCTGCTGAAGGGACAATACCAATGGCACAGAGAATCGTGAAAACAATGAAGGCTTGCTGAATATGATGGGCCAACCAGTCCGATGCAGCCGCGGCGCCGCTTTGCGACAAAATCAAGGTGATGATGGCCACGCTGAGGACCTGGCCGATGAGGCGGACCGTACTGACGACCGATGAAGCAGCCCCATAATATTTGGGTGCCACGGATCCCATAATCGCGTTATTATTCGGCGCCGTGAACAGGGCAAAACCGATGCCGATGATGACCAGGGCCAGGGCAATGAGCCAGAAGGAAGAAAGAGAGACATTGATTGCCAGACAGGAGAGACCGAAGGTAATCAAAATCATACCGGAAGAAGCCAGGACGGCGGGATTGATACGGTCCGACAGCGCTCCGGTGACAGGGGACAAGAGCGCCATCAGCACCGGTTGGAGCAATAGGACGAGTCCCGTGTCACGGGCATTGAGGCCGGTAATGCGCTGCAAATAAATGGACAAGAGGAAACTGATGCCAAAAGTTGCACAATAGTTGAGCATAGCTGCCAAACTGGAACAGGAAAACACGCGATTGTCGGCAAAAATACGGACGGGCAGGACCGGGCTTTTCTGGTGCCATTCACCATACAAGAACACCAGGAACAGGATGAAGCCGGCGGCCAAGAGATATTTAGCATAGAAAAGACTCGTTACTTCCGATAAGCCAACCATAATGGCAATCATAGCCAGGGCATATAAGAGGCTACCAAACAAATCCAGACTGCCATGGGAATTGACAATCCATTCTTCTTTTTTCATGCTATACAGGGCAATCAGCCAGGCCACGGCACAGATAATGGCGATAAAATAAAAAATTGTCTTCCAGCCCAGGTAATAAGAAAAGAAACCGCCCAGAACCGGACCAAAGGACAGCCCGCAATACACAGCGGCAATGGTAAAGCCCATAGCCCGGCCGCGACGTTCCGGCGGGGTGACCAGGGAGACGATGGCCATGCTGGTGGCAAAAATACTGGCACTGCCCAGGCCTTGCAAGATGCGCAGTAAAAATAAGCCATAGAGGGAAGTCACAAAATACACAGCCAGTGACGAGACACAGAATAAGGATACACCAAACAAGAAGACATGACGCTTGCCAATCCGGTCGGCAATCTTGCTGATTGGCATAATCGTCACCGTCGAAGAAATCAAGAACAACTCAATGACCCAACTGAGCTGGGCATCCGTCGCACCATAAGCCGTACCAATCCCAGGCAAAGCCGTCGTCAAAGCGCTGCTGGTAAAAGGGTTGATAAAAGACACCATCATGACGACAGCTAAAATCGTATTTTCGTAAGACAAAAATCGCTGCATGGCGAATAACCTCCGTAAAAAACAGTAATAAGCAACCCTAATTATACTGCCAAAGAAAGGCCTTCGCAATGAATGTTTTTTTGAACTACTTTTAGAGAAGAAGCCTAATTTCCCTAAAAGTAGTTGATTAGCTCAACTATTAAGATGATACCTGTATAGAAAAAAGAATCATATCCATAGACAACAGATTAGCTCGTAGTAAGGATTCCACACCAAGAACCTGGCAAACTATCATGATAGATTAACATCATTCATCTTGACCTAAGTTAAATATGCTTAAAGACGCATGACGCCTATATTCAATTCCGCCAGCCTATATGAATCATACAATCTCAAGTATCAGCAAATACAGAGACAGGTTTACAAGTCCGGTTATGAAGCAAAAAAATTCCGTCAGCATAATAATTTGGCCATATTAGCAGGGAGAGAATCAAAAATGAGCCAAAATAAGTAGATATCATTGTAGATATCATTAATGATAGTGAATTACTAGAAATATAGTGATTTTATAGTCATTAGCAGTACGGGGTGGAGTTAGAAGTATTATTACTTCCGATAACGTTAAATTATCGTAAGTTATTTTAAATGAGAATGGAGGTGCATATTGTAACACTTTCTATCCAGCATAACTAAGCCATTTATTTAACAAGTAATACCACTTTCACTTTTTCTCAATAACTGCCAAATTTCCTCGTTTTTCATATCAAAATCGGCAAAATATCGGCAAAAAAGTCGGCAAAAAACTTGCTGAAAACCTAAAGCCGCTAAAAAGCCGCTTAAAAATTCACAAAAAGCTCTCGAAAAAGCAATCATCAGTTACCGCCATCCTTATTTCGTAGTTCTTTGTCATAAGCCTTCAACTGTTTTTCCATGGCCTGTTTTGGCGCAATAAGCCCTAATGTATTATTAATTCTTCATAGACAAAAAAAGAACCACCGCAACAACCGGATGATTGTTGCAGCGGCTCTTGACCTCATTCATAATGTGTCCAACATGACAGCAGTTTTATTTTTTGTTCATCGATATTCACATTATATACTAATCGGTGTTGAATATTGATTCTCAAGGAATACCTGTTTTTCCATTTAGGTTCTAATTTTTCAGCATGGTAAAAAGGATTTTCATATAATCCATTAATGAGTTTCTTTAATTTTCTAACCATAGACGGATATTGTTTCAACTTCATGTAATCCTTTTGAAATTCTCGTGTATACTCAATTTTATACATCTGGTATATCCTCTAAGGAAGTAAAAGGGATTCCTTCTTCTTTTTCCGCACGGTCTAATTTTTCCGCCATGCCAGGTACACCGTATACATGTAATGTTTCCATTAAAGAATCATAATCGGCCTTGCCTAAAATGACTACATCATCAAGAGAATCTTTATTCGTAGCAATGACGGGAACACTGTCTTCATTGACTTCCTTGGCAATTTTAAAGAAATCTTTTCTTGCTTTTGTTTGGCTCATAATTTTCATGTTTATCCCCTCCTTAATTTATTTTATCATCCGTGTACATGTACGTCAATGAGTACATGTACACGGATATGTTTTTAGGCATCTTTTTCTTTCTTTTCTTTCGGACGTTTCCGTTCACAGAATTCAAAATCTTCTAACAGAATACGCCAGTATTCGTGCTTACTGCCTTCGGCATCAGTATAAGTAGCGTCAAAAAAAAGACCCGCATGATGACGGGTCCTTCCTAAAACCTTATTTCAAATGATATTCTCGCAGTAATTTTTCCTGATACTCATTATCCTGCAAGACACGGTCGAATTCTTCTTTCCGGCCTTCCTCCAATAGCTTTTGAAGCAAAGTACTGAGTGCCTGGCGTCCTGTCTTATCACCAATCTTTTCGCCGCGTTCCTGGCCTGCTTTTTCCCGGCTGTAAAGGGCCGAAGCGATGTCGCGCATGGTACGTTCGTGTTCCCAATAGGCTGATTTCAGCTTGTTATTCGTGGCAAATTGTTTTTCGTAATCCATAGCTTCCTTGATAGCCGTATCACTCATAGCTAAAGCCCTCCTTTCCTGGTCACTGAAATTAGAAAAGACAAGGACATTCCATACATCATCGCATTTGGAATGTCCCTGTTTTTATTTTATTTCGGCGTAATGGCTACGACGCGGACCGGGAGTCCGGTAGCGCCTTCGATATTGGGCCAGGATGCCAGGAGGATGGCACCGGCAGGGGCTACTTTGTCGAGGTTATCCAAGAGTTCGATCTGGACATGGCCCTGGCTGAGGACGTAGCGTTCACAGATGAGGTCTCCTGCTTCAGCTGCGACGGCAGATGCGTCGGTATCAAAGGTTTCATGGCCGTTAGCAGCGGCATGACGGACTTCGTAGATGTATTTCAAGGCATCTAACGACCAGCCCGGGGCATTTTCATTACCTTCTTCATCAAAGCCGCAGAGCTTATCGTTATCCGGCCAGTTCTTCGACCAGTCCGTCCGTAGTGCGACAAATGCGCCTTCCGGAATGGCTCCATATGCCGCTTCATAGGCTTTGATGTCGTCAACGGTAACGGCGTAATGGACGTCACGGGCTACTTTTTCACTGATATCGATGACGACCAAGGGATATGCCATGTACTGTACGCCGAAGCGTTCAGACAGTGCGGTCCCTTTGGCAAAATGGCCGGGAAAATCAATATGCGTGCCGAATTGGCCGGGAAATTTGAAGGTCTGGATCAAACATTCCAGCATGGGATTTCCCCAATCAAAGACGGTTTTCCCGATTTCGACGGAACCTTCGGGCATGCCAGACCAATACGGACTGTCATTGTTCAGGCGATGGCTAAGTTCTACCCATTCGTAATCAGATTTTAGTTGCTGTAAGAGAGTCCACAATGCATGTGTTGCCATGAAAACACTTCCTTTCTGAGCTAGTTTTAGCTATTTATAATTTCCATGTTTCTAATACGGACATCATTGCCCGTTTTTCAGCCGTTGCTTCTTCCAAATGAAAAACGACGAAACGATTGCCACTTTCGGGCGTGTAAATTTTCTTCATGACTGGATAGCCAGGCTGTGCCAGCGCTTCTTGGGACAGTTCATCGCCTTTTTCAAAAACAGCTTTGCCGTAATAACGGAAAAAGAGTTTCCCCTTTCCCATAAGTCCACAAATTTCTACATATGGGTTTTCCTGCATTTGGCGATAGACTTCTTTCATGGCGCCGACACCAAAATAATTAACGCCATCTTTCAGCATATGGAAACTGATGGGACGCGATTTTGGCCGGCCAGCTTCTACGGTATTCAAAAAGAAGGCGCCGCTTTCGGCCACGCAATCGTTTAACCAATCGTTGATTTTTAAGGCAATGCTTTGTTTGTCTGTCATCTACTATTCCCTCACTGGTTATATTATTTTTTCGAAATAGTTGCCGGCAATTCGCTGGTGCAATGCGGGCAGCGCGTAGCGTCATCAGCAATGGGCTGACGGCAGAACGGGCAAAGCCGCGGTTCCGGAGCCGGTTCTGGTTTCGGAAAGAAACGGTTCAGCTGTTTGATTACGATAAAGATAGCAAAAGCGATGATCAGGAATTCTAATACCGTATTGAGGAAAGCCCCGTAAGCGATAACAGGAATTCCCGCTGCTTTCGCTTCGGCTAACGATTCAACATGTTCCGTACTCAAAGGGATAAAGAAGTCAGAAAAGTCGATGCCCCCGAGAAGAACGCCGAAAGGCGGCATAATGATGTTATTGACTAAAGACGTAACGATTTTCCCAAAGGCACCGCCGACAACAACGCCGACTGCCATGTCCAGTACATTGCCTCGCATGGCAAATTCTTTAAATTCCTTAATAAAACCCATCCCATTTCCTCCTGTTGTAAATAAATGCTAAGGTAAAAATTACACATATGTATCATCATAACGAAAAAGCCGAGAAATTGCAATAGCTTTTCATATCTACCCTTGTATCCGATACCAGAGCTGCATTTCAAAATCGTTGGGAATGTCCGATTCTGACATAAGTTGGCCGAATCCTACGACGATGCGCGTCATGGTTTGGCGAAAGGCTTTTTCTAAGGGCATTTGCTTTACCTTATGCAAATACCATGATTCATGAATAGAAAGACACATTCCCGATTTCAGCAGCAACAGACGGGCATCGTGAGCCGCTTGGCGTTTCTCGGGGTCTCCTTGCGTATCTGCCTTAGCCGTTTTCAGCAGCTCCCGTTGTTCGTCTGGCGAAAGGTGGCTGCGGAACATATGCTGTGCCAGACGCCGGAACCAAGCGTAATCTTCCCCAACATCGGCTAATAGCCGCGTCATAAGCTGATCCGAAGCCCTATCCTGTAAAAAAGTCTGTATGTAGGCTAATTCCTGATTTTCTAAAGACACTAGCATCACCTCACCGATTACGCGTTACTCTTCACGAAATACATGGCAGACAATCCTTTATAGAATTATTCTACATGATAACCTGAAATTCCTGCTTTCTCTTTCCCATCAAGTTTGCATAAGTGTACATCAGTGCCTCCGGAAAATTGTCACAACAGGAAGACACCACGCATGTGGTAAGGCTTTTATGTCTGCAGTCCGCGTCTGGCGGCGAAAAGACAAGCTATAAAATTGCAACAAAAAAGCGCCTCCGTCAGGTAAGCGCTTATTTCACTTTCACAGCTCGTTGTAAATCCCCGTTGGCATTATCCTTTATTACTTCCCATTTTCCAGGAGGAATCCCATCGTCATCTAAAGAACCCGGACTAATAGCCGAATACAAGTAATCTTCGCCAGAATCATCAATAACCCTCAAAAATCCGCCTTCAACCCCAAGACATTGATAAATCTTATTTGATGTTAAGCTGTCTACTCCAAACGACTGCCCTACATATCGGACTTTCATGACTATTTCCTCCTTTCTGTATAACTCTTGATTTTAAATAATATATCTCCCCTATCTTTATGATGGTACCAATGAATATCAAAGAGATATTTATCAGATATAATCACTCCGACTACTTTCTGCCATTCCTGTGCCATCCCACCATAAGTTTGTGCCAATTATCGGCAATCCTCAATTTACTACCGGAACCCAAACCAGCAATAACTTTTTTAGGAATTACCATAGTATGTTCAGGAATAAAATTCTCTTTTGTTATCTATTCTACACAATAGGAGTAAATTCCTGCCATCATTCAGATAAAAATTCCCTATTATGCCTATTATTTGCCCCCTCTTTACAGGATATATATATTCAGCTGGTATGCTGAAGAAAATAGCGTAAAGGTGGGATTTTCTATGGCAAAGACTTATGTACTCGATACGAATGTGCTCATTCAGGCGCCGTATGCCATGCAGTGTTTTGAAGACAATCACGTCGTCATTCCTTTGGTTGTTGTCGAAGAGCTGGATGGATTGAAAAAAGCGGATGGTGAACGCGGGTTCAATGCCCGTCAAGCCATCCGTTTTTTAGAACGCCTGCGGCTCCGGGGTAACCTGCTCGACGGAGTCCCCTTGGATCATGGCGGCACCCTGCGTATTGAAATCAACTGCGTCCATGAAGCCCTTCCTGATTCCCTACCGGACGATCAGGCCGATAATCGCATCCTCAAGGTCTGCCGTCATCTGCAGTCGTGTCAGCCCATTCTGGTCACGAAGGATCTGGTCCTGCGCCTGAAAGCACAGGTCCTGCATATCGAAGCCCAGGATTTCAGTCGCGAACAGGTCCTTCCAGAAAAGAATGCCTATACCGGCCGTCTGACTTGTTATGTACCGGAAGCGGCTTTCGACGATTTCCTGACCCAAGGCGTTGCCGTCAGCCAGCTCTATCTAACGGACAGCGAAGGACGCAGTTATGCTCCGGAAGTCCAGGAAAATGAATTCGTCATCTTACAGGCCGACGCGTCTTTGCACAAAACCCATTTAGGCCGGGTCCATCAGGGACAAGTCCTGCCCCTGACCTACAGCCGTGTCACGCCTTATGGCATCAAGCCGCGCAATGCCGGCCAGTATTTCATGCAAGAAGCCCTTATGCAGCCGGCTTCGGAAGCCCCGTTGGTCATCGTCAAAGGCCAGGCCGGGACGGCAAAGACGTTCTATTCTTTGGCTGTGGGCCTGGAAAAAATCATCAACCATCCGACTGGCGAATACCGGCGCATTCTCATCTGCCGTCCGAATGCGCAGTTCGACTCGGACATCGGCTTTCTGCCCGGCGACGAACAGGAAAAGATTTCGCCCCTCATGCGGCCCATCATCGACAATCTGGAGCAGCTCATCGACAGCAACGAAGATGAACGCTACGATAACGAACGGGAATTAGCCGAAAAAATCGAGGAAATCTTTGACCGTCAGCTCATTCAGACAGAAGCTCTCAATTTCATTCGCGGCCGCTCTTTGGAAAAGACGTACCTCATCATCGACGAAGCCCAGAATATGACACCGAACCAAGTCAAAGGCATCATCACCCGTGCCGGGAAAGGCACGAAGATCATCCTCATCGGCGACCCCAACCAAATCGATAAGCCCTTCCTAGATGAACGGACCAATGGTCTGACCTATGCTGCCGGTAAGATGAAAGGCAGCCCTTTATGCTACCAGCTGACCATGATGGCCGATGAATGTGAACGGTCGCCGCTGGCCCTCGACGCTATCCAGCGCCTGTGATTCACTGCTTCAGATATTGGCTGCTTTCCTTGCATTCCTTTACAATTTGTGATACATTGAGAAAAGATTTATCTTAAAGTGTAATTGAAGGAATGATTTTTCATGGAGCGAAAGCACTATTTTCTAATTCTCGGAACTGTCTGTCTTGGACTTCTGGTCGGCAGCGGGGTCTTTGCCCTCTCAGGCGGACAGGCCGAAAAGTTCCTGGTGTCGAAGGAAGCTGCACCGGTTTCTTTGACGCCGCTGGAAGAAGCCCAGAAGGATTACGCTGGCGTGGCCATCACTTATCAGTTCGGCGATAAGAGCGAGACCCTCGACGGCGGCCGCATCGTCTCCTGGCTCAGAACCGATGCCAACGGCCAGGTCACCTTTGACCCGCAGCAGGTTTGGGCCTTCGTCAAAGAACTGGCCGACAAATACGATACGGCCTATACGCCGCGGACTTTCCACACTTCTGGCGGTCAGGACATCACGATCAGCGAAGGTGATTACGGCTGGCGCATCGACCAAGAAAAGGAAACGGCCCACCTGCTAGACCTCCTGGCCCAGAAGCAGAGCACGGTCTGCGAACCAGTCTACGCCCAGACGGCTGCGGTCCACGGCCATCAAGACTGGGGTACGACGTACATCGAAGTTAGTCTGAAGGACCAGCAGCTATGGCTCTATAAAGACGGCCAGTGCCTTCTCCAAAGCTATCTCGTCTCGGGCAATCCGACACGTAAGCACGGTACGCCCAAGGGCATTTACGGCCTGACTTATAAGACACAAAATGCCACCCTGAGCGGTCAAGGCTACGACTCAAAAGTCAAATACTGGATGCCTTTCAACTGCAATGTCGGCCTTCATGACGCACCGTGGCGTTCCTCGTTCGGTGGCCAGATTTACAAATCGAACGGCTCTCATGGTTGTTTGAACCTGCCGCCGGCCAGTGCCGCGAAAATCTATAAAAACGTCGACAAAAATACACCGGTCATCATCTATTAACATTCACTTTTTCAGATATTGACTGGAAATAGCCGGATTCCAGGAACAAAGGCCCGCCGTTTTTTCAAAGCGCCATTTTTGTGGGACGTCGGGATACTTCTCATGATCCACTTCGCTGAGGAACATGTCCAGAGGGCGGATGAAATCGCGGTATTCGCCATACAAGGTCTTATAGACGACGTAGGTCTCACCCGTTTCGGCGTCATCCGCTAAATCGAGGATGCGGTACATATGGTTCTTGAAATGGCGCCACGTTTCGCCCGGTTTTGGCAAATCGCGGCCGAGGACAAAGGCTGTGAGCTCCGCAAAGGATGATACGAAAGGCACGGCATCAGCCCAGGCCTTATCGACGAATCCTTCGGCGCTCATCTGCTGGATCAAGGCTTTCATGGGCTGATAATAGCCATTGAAGTCGAGAAAGGCAAAGCGCCCTTCCAACTGGTGCAGTTTTACCTGGCTCATGACCTGGCTGATTTCTTCCAGCGTCCCGATGCCGCCGGGAAAGGCTAGAAAAATATCGCCTAAGTCCATCATCTGTTGCTTGCGCGACGTCATATCTGGCGTCACAATCAGTTTTGTCAAGCCTTCATGCTGTAATTCCTCATCCATAAAGAACTGCGGTTCCACGCCGATGACCTGCCCCCCGGCCTGCAAAGCCCCGTCAGCTAGTTTTCCCATGAGCCCGGTCCGGCTGCCGCCGTAAACGAGCGTATGACCATGGTGGGCAATCCAGGCCCCTAACGCATAGGCATAATCAGCATAACAAGGTTGGTTCCCACAACGGGAACCGAGATAAACAGTAATATTCATAGATATGGTCCTTTCTTTCCCTTAATATATGGTATAATACAAATTATATCATATATTAGGGGGAATTTTTTATTATGATTTTCGTGCCTATGTCGGAGCAAAATTCACGCACTTAGCGCCGAAACCCTTGCTTAAAGAGGCTATCGTCGCCATGCCGACCTTAGGCGGCATCATCATGGTCCTCTTCGGCCGCTAAGCCTGCTGATGGCGGTGCCAGAAGTAACAGATCAGGACCGTCAGGACGACCCAGAAAGCCAGGCGGCCGCTGTGCTGGCTGATATGGATGAGGTCATGGCCCAAGAGGACTTCGATGACGACCCGCGGTACCTTGCCGGCAGCTGTTGCCAGAAAATGGTCTTTCTGGCTGAGATGGCTGACGGCAGCGATAGCTGTAAACGGTACGTTGGGGATATATGGGATGGACCGGGCTGCGGCCAGCGTCCGGAAGCGGCTGTACCGGTCGAGCTGGTTCCTAAGGTGATGGCGGGAAATGACGTGGATGGCCTGGCGGCGTAAGACGGTCCGCAAGATAACGAAGCTCAGTTCCGTCCCCAGGACTTCGCCAACCCAGGAAATGATAAGGCCCGGCACGAGTCCGAAAATGGCCCCATTGACCGTCAGGAAGGGAATCGACGGCAGGCCGGTCATATCCGTGACGGTGATCATGAAGATACTGATGAGGGCCGCATAGATGCCAAAGGATGAAATATAATCGATAAGGCCGTCCACGTCGCCAGCCAGGCTGAGCCGGAACAGTTCCTGATAGAAATCGGGGATGACCCACTGGACACCCCAAAAAGCCAGGAACAGGCCCAGACAGACTGCGATTTTCAGCACTTTGTCCCATAAAGGACCATTGCGGATTGCCATAACAACTCCCCTTCTTTCCCTATTTGATTCTATTGTATACCAAAAAAAGGCGTATCTACAAGTTGTTCTTGTAAAGCGCCTGAAAAGGAGGTTTTCTGTTGTCTAACTTGACAGATGCGCCGAATTTTTTCATCGGCCGCAGTGAAGCCATTGCTCAAAATGATAAGTTATCCAATAAAGCCCGCCAGAGCCTGTACACGGCACGGGCCGCCAATACCGTCGACGCCTACCGCTCGGACTGGAACGATTTCTGTGACTGGTGCAGCTATCACCAGCTGTCGTCGTTCCCGGCTGAACCAGAGACCATCGTCAATTACATCAACGACCTGGCCGACAATGCCAAGGCCAATACCATTGCCCGGCGCATCAGCGCGCTGACGGAAAATTTCGACGCTGCCGGTCTTAAAGAAAATCCCTGCCGCTACCCCATCGTCAAGAACGCCCTGCGGGGCATCAAGCGCATGAAAGGGACCATCCAGCACGGCAAGGCACCGATTCTCTTCGACGACATCAAGGAAATGCTGACTTATCTCGAAGGCGACGAAATCCAGCAGGTCCGCGACAAGGCCATTCTCCTGGTCGGCTTCTACGGGGCCCTGCGCCGGTCGGAACTGGCCGGTATCGACGTGGAAGACTTGAAGTTCACCCGCCTGGGCCTGCTCATTACGCTGCGCAAATCGAAGACAGACCAGTTCGACCAGGGCCAGATGATTGCTATTCCCATGGTCAAGGATAAAGAATACTGTGCCGTCACGGCCTTGCAGAAATGGCTTGATATCAGTGGGATTACGACGGGGCCGGTTTTTCGGGGATTGACGAAGGGGCATCATGTTCGGAAAACTCGGATTTCCGATAAATCAATCGCCCTCATCGTCAAACACTACGCCGGGCTGATGGGTATGAATCCGGATGATTACGGCGCCCACAGCCTGCGCCATGGCTTTGCCACGTCGGCGGCCCAGCATCACGTCGAAGAACGGCAGATCATGCGCCAGACCCGTCATAAGTCGCAGGCCATTGTCCGCCGCTACATCGACGAAGCGGACCGCCTCATCGACAACCCGATCTTAAAGATTACCGAAGATTCTCATTGATCCACCAGCTGCCGTGCTAACGCCGTCCGCACCTGTTCGGCCCGGCCCGGTGCGATGGGCAGGCGCAGTATTTGGCCCGGACGGATGTCACTGGTCCCGGTCAGGCCGTTGTCTTCTAAAATCTCATTGACGACCTGGCGCACGTCCATATCATCACCGGCTGCGACCGAGGCCAGCTGCCAGACCGTCTGCCCCGGTTCGACGGCAACAGAAAGGTATTCCTGCGAAGGCTGGTAACTCCAGCCAATCTGTGTACACATAAAGAGGGCCAGCACGGCCAATACGACATATTTCATGGCAATCACTCCTGACTTTAAAACGAACGTTCTTAGAACGAAATTTCTTAGAACAACCGTTCGTCGACGGTTTTATTATACCGTCGAACGGTTGTTCTTGTCAAGATATTTTGAACAAACGTTTGATTTTTTTTATAAATTTCGCTATAATAAGGGTAGCTTATACTGGAATTGCTATAACTTTCCCAGACTGGAGTGATTATATATGATTAATAATGAAAAAATGCTGACGACCCGTCAAAAACAAATCCTGGAATATATCCGCACGTGTGTCCATAAATTCGGCTATCCCCCGTCGGTACGGGAAATCTGCAAAGAAGTCGGCCTGAGCTCGACGTCAACGGTCCACGGTTATCTCCACCGCCTGGAAGACCTGGGCTATATCCGCCGCGACCCGGCCAAGAACCGGACCATCGAACTCCTCGATGAAGGCTCGTGGCGTTCCAAGAAAGTCGTTCCCCTGCCCCTGGTCGGCCAGGTCCGGGCGGGTGCGCCGATTTTTGCTGAAGAGTGTGTCGAAGACGTCTATCCCTTCCCGGCGGACTTCATCGGCAATGACGACTGCTTCATGCTCGTCGTCCAAGGGGACAGCATGAAGAACGCCGGTATCCTCGAAGGGGACCAGCTCATCGTCCGCCGCCAGGAAACGGCAGAAAACGGCGAAATCATCGTCGCCCTCATCGGCGAGGAAGCAACGGTCAAACGCTATTTCCACGAAGCCGATACGATCCGCCTGCAGCCGGAAAATGACGAATATGAACCGATTTACACCCGAGATTGCCAAATCCTGGGCAAAGTCATCGGTCTCTATCGCCGTTACTAGGAGGTCTTTCGCATGACTGATTCTTTACCCATCCTGCCCGATGACCTCCCCTTCTTTACCGGCATCAGCCCCGACAAGCGCATGGCCATGCTCACCTGCCTGGGTGCGCGGGTCCGGACCGTCCGCAAAGGCGAATTTCTGGTCCTGGCTCAGGATGAAGTGCGCTACATCGGCATCGTCCTCAGCGGAGAAATCCACATGATCCACGAAGACCGCTGGGGCGACAAGGCCGTCCTGGCCGTCATCCGCAGCGGCGGTCTCTTTGGAGAAACCTTTGTCTGTGGTACGGTACTTCAATCCATCGTGACCTTCCAGGCAGTAAAGAACACGAAATTCCTGGTCCTGCCCTTCCACAAGGTCCTGCATGTCTGTACCAATGCCTGCCCCTTCCATTTTCAGCTCATTGAAAACATGCTCCGCCTCATGGCCGATAAGAATGCCCAGCTCCTGGAAAAGCTCGAAGTCATTTCCAAAAAAACGCTGCGCAAGAAATTGCTGACGTACTTCTCCTTCCAGTCCGAACAGGTTGGCAGTCCGACCTTCACCATCCCCATAACCCGGACCCAGCTGGCCGATTACCTCTGTGCCGACCGGACCGCCGTAGCCCGGGAACTGAGCCATATGAAGGCCGATGGCCTCATCGAAATAGACCAGCAGCGCGTGACGCTGTATTGAAAAAGGACCTGTCGCATTTGCGACAGGTCCTTTTTTCTGTAGGGGCTCGCACGTGGCGAGCCCGCTCCGGGATATGTCCTATCATTCCTGACGGGCATCCCACGTGTGCCCCTACAACTCACGGACTACTATAAAGAAAGAGCAACCTCTCAGTCAGCTTCGCTGACAGCTCTCCTATAAGGAGAGCCACGAACCACTAGCCACGAGCCACTAATCACCAATCTTCTTCGCTGCAATGCCGTAGGGAATGGACAAGAAGAGGATGGCACCGACGATGTTGCCCAAGGTGACAAAGGCCAGGTTGTAGAGATAACCGCCGACGCTGACGGCCGTGCCGGCGGGATTCAGCAGGCCCAGGGTCAGGACGGTCATGTTGGCTACGCTGTGTTCAAAGCCACAGGTAAAGAAGGCGTAGAGGCACCAGAAGACCATGATCAGTTTGCCGCTGTCCGATTTACAGCGGAAGCCGCACCAGACGGCCAGGCAGACCAGGACGTTACAGAGGATGCCTTTGAGGAAGAGTACCAGCGGCGGCAGGCTCATCTTCATGGCAGCGGCATTGGCCAGGGCCTGACCGGTGCCGCCAGCCGTGCCGGCAGCACCGTAGAAAATCAGGGACAAGACGATGGCGCCGAACCAGTTGCCCAGGTAGCAGACGACCCACAGGCGGACGACGTCCGTCAAAGTGACCGTCTTCGAACGCCAGCCGTTGTAGAGGACGAAGGCATTGCCCGTGAACAGTTCTGCCCCGGCGATGACGACCAGACTCAAGGCGATGCCAAAGGACAGGCCCATGGCGATCTTCGTCATAGGAATAGCACCGAGGGTACCGCTGACGGTAAAGGACAGGAGGATACCGAAGCCGATGTAGGCGCCGGCTAAAGCCGACATGAGGAAATAGCCTAAGGGGTTCTTCTTCAGCAGGCCGACCTTGGCGGCCGCACCGGCTGCAGAAGCTGCGTATTCGTCGTTGTACATAGGCTCCTCCCTATTTCAGCGGCAACGGCTTCTGGAATACATCCAAATCGGCCGGGTTTACGTCTTTGCCGACGTAGAACGGTTCCGATTTCAAGCCGACGTAGCGGATACCGGACCAGTTGAGAGGACGATAGATTTCCGCCTTCTTCGGCAGGTGGACGTCTTGGAGGATGAACTTGATAAATTCTTCCGGACCCGTACGGTCTACCATGTAGCCGATATGTTCCTTTCCGCCAGGAGCGGTCGGGTCAATATATTTCTTGGCAAAAGCATAGACGTTGGAGATAATCTTTACGACGCTGTCTTCATCGGCCCATTTAATAAAATCGACGCCCATACGCGGGTTCTTTTTGCCCGTACGGCCCAAGAGGGTGATGCGGAAATACTGTTCCTTGCTTCGCGTCCAGGCACGGTTCGGGCAGGCCCAGACACAGACGCCGCAGCCGATGCATTTTTCGACGTTGCGGACCGGGCGGAAGTTCTTCATCTGCAAGGCTTCTACCGAAAGCTGTTTGCACTTGCGGACGCACATGCCGCAGCTGACGCAGCGGCTGGGGTCGAACTGGGGTTCTGTCATGCCCATGACGCCAAAGTCGTGCATGCGAATCTTGTCGCAGTCATTAGGACAGCCGGTCAGGGCTACTTTGACGTGCAGGTCATTCGGGAAAATAGCCTTTTCAATCCGTTTAGCCAGGGCCGTCGTATCGTAGTTGCCGAAGGGGCAGACGCGGTTGCCGACACAGGCCATGACATTTCGTGTGCCCGAAGCTTCAAAACCAGCGCCTTTTTCGCTCTGATTGATGTCGAGTTCATCAATGATCGGCTGCAGGGCCTTCTTTACTTCTTCTACTTTTTCAAAGGGAATCCCCATGATTTCAAAGCCCTGACGGATGGTCAGATGGATTTCGCCATTGCCATATGTTTCTGCAATATGCTGGACCTGGCCCAGGACCTTGGCATTCAGGGACCCACCGGGTACACGGACACGGGCGGAAGCCATATTGCGATTTTTCGTTACTCGGAAAGCGTATTTTTTTAACTTGCCGCAATTCATTTCCATAATGTATCAGCCTCCTAGTCGATTAAGGTACGAAGTTCGGTGTATTTGAATACCGGCCCGTCCTGGCAGACGTAGACTTTGCCAATACGGCAGTGACCACATTTGCCGAGGCCGCAGCACATTTTGCGCGATTCAGAGAGCCAGATCTTTTCTTCATCGAAACCGAGTTTGATCAATTCCTGGATGGAGAATTTGATCATCATCGGCGGACCGACGACGACGGCGATGGCGTTGTCGAAGTCTTTGAGGGGCAGTTCCGGGATGTACTGGGTGACCAAGCCGACATGGCCGTCATAATTTCCTTCTTCCGGAGCCTTGTCGACCGTGCAGATGAAGTTCATGCCGTCGGCAATCCAGCGTTTGAGGTCTTCTTTGAAGAGGATGTCCGCCGGCGATTTGAAGCCGGAAATGACAGTCAGGCTCTTACATTCGTCCATGTGGTCGGCGAAGTAGTCGATGACGCCGTGGACCGGAGATAAGCCGGAACCACCGGTGACCAGGACGATTTCCTTGCCTTTGAACATGTTGACGTCGAAGCCATTGCCATAAGGCCCGCGCATGAAGAAGTGGCCGCCGACATAGTTTTCAAAGATTTCATCGGTCAGGCTGCCGACTTTACGGATGGTGAAATCCAGGGAATGGTCGGTAATGCCGCTGACAGAAATGGGAGCTTCGCCGTATTTCGGGATAGAGATTTCAAAGAACTGGCCCGGTTTGACCGGATGTTCTTTGCCACGGTCATAGGCCATCCGGAAAGTATATTCCACATCGGCATGTTTAATGACTTCTAAGATTTCCGAACGGAACGGTAAGTATTCGTTATTCATTCTCGGTGACCTCCTTCATGCCTTCCGGCAATTTGACATTGATGCAATGGCTGAGCGAAATGTATTCCGGACAGATGGCATCACAACGGCCGCAGCCCACGCACATCTGGAAACCGGAGCGCTGTTTAAATTCCAGCGTCTTATGGAGCACTTTGAAGCGCATCCGTTCGCCAGCCTTCTTGCGGAAGCAAAGGCCGCCGGCTACCAGGGTATAATCGTCGAACATACAGGATGTCTGCACGCGGCGGCGTTCGCCGGCTTTATGGTCTTCCGTGAAGAATACGTCCTGCATGGACCAGCAGGTGCAGGTCGGACAAGCCAGGGTGCAGCGGCCGCATTTGATGCAGCGCTTGTCGTATTCATCCCAGACGTGGGATTTGGCGATGGCCGACGAGAGGTTTTCCGGAATATGTACCTGCAGTTTGTTTTCGGTCACATGGTCGGGGACGACGTCGGCTTCCGGAGCCTTGGCTTCTGTAACGGCTTTTCCCAGGACGTCATCTTTGACATCGAGGAAATACTGGCCGTCTTTGAAATTCAAGGCGACATCGTAGTTATCACTGGTATTGGTGCCCATGGAAACGCAGAAGCAGTTTTCAAATTCCTGGCTGCAGCCCATGAGGACGAATTTGACGCGGTCGCGGACGCGTTTGTAGTAATAGTCTTCGGGACCATTCTGGAGATACATGTAATCGAAGCGCTTGATGGCGTGCAAATCGCAGCTGCGCAGCAAGATGATGGCGCCTTTTTCCGGAGCTTCGGCTTCGGTGACGGTATTTTCATTGAAATAGAACAAGGTCTGGCAAACCGGCAGCAAAACGTCTTTTGCCGAGTAGTCGGATCGTTTGTCCCAAACGATTTCTTCCGGCTTGGTGATCTTGCCATAGCGTACGATATCCTGCATCGAAGACCGCCCTGTACCTGCAAACAGTTTCGGAGCGTAAATGTCATACGTATCCGACCATTTGGCAAAGACCGTGTTCAATGCATCTGCATTTAATTGATAGCCCATGCTGTTACCCTCTTTCTAAAGAAATAAATGACAAATATAATGGATGAACAAATTATTTTTTTCACATACACCGTGACGACATCATAAGCCGCCTCGTTGACTTTATGATAACAGTCGGGAAAGAAAAAAACTGTTGCCGTAGCAACAGTTTTTTCTAAATTCTTCTAAATGCTATACTTTTTTATCATCTAAAATCGTTATCGTTGAGGAATCTAAATGTGTCATACTATTTGGAAGCTTGTTTTTCAAAAAGAATGACCATGCCGGAATATTCGGTCTTGACTATGCCTTTTTTGACTTTCGTAAAAGCCATTTCATCTTGGGAATCCTTGAGTTTAAAGCCGTTTTCCACTTCTTCCCAGTCGCCGCTGCTCTTTTCGCCTTTGATAACCGCCTTGGCGTCGCCGTCGGCTTCTAATTCAAGGACAAAACTACCAATGACTTTATTGACATCGAGACTGACACCGCTCATAGAAGCTTTCGTCGCCTTCCACGTGCCGACATATTCACTATTGGCATACTTATCGGACATACAGCCTGTGAGCATGACACAAAGCATGAGAACGGCAACTATTAGAAGACTTAATCGCGGCCTTATTTTTTTCCAGGTCATATTGCCTCACCTCTCTCCACATATAATTCACAAATGGGAAGGCCTTTCTTTGTTTTTATTATATATAAAATGTTCTTTTATGACACTGTAACTTATTACAGGTAATCCATGCTATTTTTGCATACAGAAAAGAGGCTGTCGTCTCACTGAAGACAGCCCCTTTTCTAAATAGCCATTATTCAAAATCGTTGTGGAATTTAATCTTGCGATATGTTTCAAAGGTCATCCATTTGTCGAAAAGTTCGGCATCGGAATTTTCCCCGGCCTTGGTATAATCCGCTTTAAAAGCAGCGAATTCCTGTGGCGAGTGAACGTTAATGGCAAAACCGCGGCCATTGACCAGGGGCTGTTCCGTATAGGCATAGCCATCAAGGGACAGGATGTTAGCCACTTTAGCGTCGCGGATTTCGACGGCAATCTTGTCGCGGAGGATAAGGATATCGAAGTTATCCGGATATGCGTAGGTTTCGCCCTTGGTCGGGATGGTATCACCGATGTGGTACTGGTGGAAGGCCGGTTTAGCCTTGGTGATATTGAGACTCTGCATACCGTAGAAGAAATCTTCAAAGACATCGCCGCGGGCCTTCAAGGAGCCATGGACGAAGGTGTGGTCGGCGTTGGTATCGTTGACGTCGATGACGACGCCGCAAGCCGAAGTCATGTTGGTGACGCGGTCGATGAGGATGAGTTCGCCCAGGACCTTGTGATGGCTGAAAGTATCGACGACAATCGGTTCCTGCAGGAAGAGCGTGCAGACGGCGATTTCGTTCTTCGTAAGGCTCGAAGCGCGCTTCTTTTCCCCTGTATTGACGTCGATGGTGTAATCGATGTCGCTGAGGACGCCGACGATTTCTTTCGTCCCCAATTTGACGACATATTCCTTGCCGACAGCCAGGTCCTGGTCATCCATCCAGAGCATGGTCGCCGTAATGCGCTGGCTCAGGGCGACGTCCGTTCCCTTGGTGAAGACACAGCCCCGGGATACGTCGACTTCGCGGTCGAGCTGGACGTTGACCGGCTGGCCTTTGACGGCCGACTCGACGGTATCGAAGCCGATGAGGATGGATTTGACCTTAGCTTCTTCTTTGCTGGGCAACGTTGTAATCGTATCGCCAACAGCTAAGGACCCACTTTCAATCTGGCCCTGGAAACCGCGGAAAGTATGATTCGGGCGGCAGACGCGCTGGATGGGCAGGTAGAAGCCTTCTTCTTTGTCTTCTTCAACGTTGACCGTTTCCAAATAATCGAGAATCGTCGGTCCCTGGTACCAAGGCATATTGGTCGAAGCCTTGGTGACGTTGTCCCCTTCCGTCGCCGAAACAGGAATGAGGACGACGTTGGCCAGTTCTAATTCGTCGCGGAGCTTGGCGATCTGTCCCTTGATTTCTTCAAAGCGTTCCTGGCTGTAGTCGGCCAGGTCCATCTTATTGATGGCGAAGATGAAATAGCGGATCCCCATGAGGGCGCAGATGCGGGCATGGCGGCGGGTCTGGACCAGGACGCCCTTGGTGGCGTCGATGAGGATAATGGCCAAGTCGGCAAAGGAAGCGCCGACAGCCATGTTGCGAGTATATTCTTCATGGCCCGGTGTGTCGGCGACGATGAAGCTGCGGTTATCCGTGCTGAAATAGCGATAGGCGACGTCGATGGTGATGCCCTGTTCCCGTTCGGCCATGAGGCCATCCAGGAGGAGCGAATAGTCGATGGCGCCGCCGCGGCTGCCGACTTTGCTTTCCAGTTCCAGTGCTTTCTTCTGGTCGGCATAAAGCAATTTGGCATCATAGAGCAGATGCCCGATGAGTGTCGATTTGCCGTCGTCGACGCTGCCGCAGGTAATAAATTTTAACAAGCCGTTTCCGTTTCTATCCATTTTAGAAATACCCCTCTCTCTTTCTGCGTTCCATGCTGCCGGCTGCTTCATTATCGATGACGCGGCTCGTCCGTTCCGACGAGACGGCGCTCAGTGTTTCATCGATGATGGCATCCAGCGTATCGGCATCGGATTCGATGCCCCCTGTCAAAGGATAGCATCCCAAAGTACGGAAGCGGATCTTCTTGTGCATGATTTCTTCTCCCGGCTTGAGGCGCATGCGGTCGTCGTCGACCATGATGATGTTGCCATCGCGATAGACGCAGGGCCGTTCTTTGGCGAAATACAAGGACACGATGTCGATGTTTTCCCGTTTGATATACTGCCAGATATCTTTTTCCGTCCAGTTGGAAATCGGGAATACGCGCATGCTTTCGCCTTTATGGATGTGCGTATTGTAGAGCTTCCACATTTCCGGGCGCTGGTTCTTCGGGTCCCAGGCCTGGGCTTCATTGCGGAAGGAAAAGATACGTTCTTTGGCGCGGGATTTTTCTTCGTCCCGGCGGCCACCGCCAAAAGCAGCGGTGAAGCCGTATTTGTTGAGCGCCTGCTTGAGGGCCTGGGTCTTCATGATATCCGTATAGGCTGCGCCATAGTCAAAGGGATTGACGCCCTGTTTGACCCCTTCCTGATTGATGTATTCAATGAGCTGCAGACCATATTTCTTCATGGTTTCATCGCGGAAGCGGATCATTTCTTTGAACTTCCACGTCGTATTGACATGGAGGAACGGGAAAGGCGGCTTTTCCGGATAAAAGGCCTTGAGGGCCAGGTGAAGCATGACAGAACTGTCCTTGCCGATAGAATAGAGCATGACCGGCTTTTCACATTCCGCGGCAACTTCGCGGATGATGTAAATCGCTTCGGCCTCTAACTTGTCGAGATGCGATAATGCACACATAATATGAATCCCCCTATGTTTTGATGTGTGATGTTTGATGTATGATGTTTGATGTGCGTCTATGCGTCAAACTTCAAACGTCAAACATCAAACGACAAATAAGAAATATACTGAATACTGGCGTTTTCCCTATCAGACTCAATACGAATTTGCCTGTTTTCGGTCGACAGTGATGGTCTTTTCCGTCCCGTCGGCCTGATGGATATGCCAATGCAGGTAATGGCCGTCCGCCGTGACGTTCATCGTGCTGCCCCGGCCACCCATGTCGGCGCCGAGGTAGAAGTCGATGGCCTGGACCGGACATTCCTTGACGCAGGACACACAGCCCCAACAGTCCTTGGGATAATGCATCCACGCCTTGCCCTGGTCGTTGCGGTCGATGAGGCTGCCCGGGCAGACGTCGATGCACTGGCCACAGCCGATGCATCGTTCCTGATTAATGCGTATGCTCATAAACGTCCCCTCCTGGTACTAAATCGCGGTAAATCATGTGGACCTGGCCGTCTTCGCCCAAGCGGGAGTTGACGTATTTCAGCCAGTCATCGCTTTGTTCCGGGTAATCGAGGTTTTCTGCAAAGGAATGCCACCGCGTTTCCTTGCGGGCCCGGAGATGGGCGATGAGGACCTTGCAGACCGTCAGCCGTTCGCGCAGTTCGTAGACGAAGAGCAGTTCATGGTAGTCGCTGGCGCCGACGTGGGCTGCCAGTTCCATGAGCTGGTCGATCTTTTCATCGGCCAGGTCGAGCTGCTTCTCGTTGTACTGGTAATGACTGCCGATGCCGCCGGCATAGGTGTCCATGACCTTCTGCATGGCTTCTTCCAGCTGTTCGACCGTGAAGAAACTGTCCCTTTCGCCGAGGGCGGCGTTGTATTCAGCCACTTTTTCGGCGAGGATGGCCTTTTCCTGGGCTTCATCGAGGCCCGTCGCATCGGTCAGGCCCTGGCGGACCATGTCTTTGGCGGCGATTTCCCCTTCGACCAGGGCACCGGTGACGTATTTCTGCGGGCAGCCACCGGCAACGTCACCTGCTGCATAGAGGTGGCGGATCGTCGTCTGGCGGTTCGTGTCGACCCAGTAGCCGCTGGCCGTATGGCCGCCGACGACATAGGGCTCAGTCCCTTCGATTTCGACGTTCTGCTGGCTCGGCAGCTTGCCCGATTCGATCCATTTCAAGGTCTGGCTCGGTGCCATGTTGAGATAGGCCTTGAGGAGCGATTCATCCTGGGCTGGCGTAATGCCTTCTGTGCCGAGATAACACGGACCGTTGCCGTCCAGCGTTTCCCGGACCGTGCCATAGAGCCGCTGAGAGGTGGTCAGGCCATATTTCTGTTCGTACACTTCGCCGCGGGCATTGATCTGCCTGGCACCGACGCCCTGGGCAATGGTCCCGGTCGGTGCAATGGTATCCTTGCAGCGCAGGGCGATGAATCGCATTTCAAAAGTCGTCATTTCGGCGCCGGCCCGGATGCCCATGGCGTAACCAGCACCCGTATTGAAAGGACAGTACCACATCTTGTGCCGGGAAAAGCCGGGATTGTTGGGCCGATATAGGCCGGCAGCGCCGCCAGTCGCACAGAGGACAGCTTTGGCCCGGATTTCATAGGCTGTACCCGTGCGGATATCAAAGCCCAAGGCTCCGGCGATGGTGTCATCGCGGACGATATAGTCAGTGATGTTCAAGTGGTTGATGACTTGGACATCATCGAGTTTCTTGACGGCGTCGGCCAGGATGGTCTTGATGTTCTCGCCGTTGATCTTGATGTTGCGCGTCCCGCGGGCGACGTATTCGCCCTGTTCATCCTTCAAGATGACCAGCCCCAGGTCTTCCAGCTTCTTCGTGACTTCGTTGAGGCCTTCGGACATGGTCAGGAGCAAGTCTTCCCGGACGATGCCGGCTGCGTCTTTCTTGGCGTAGTCGACGTAGAACTGCGGCGTATGGCCCTTGGTGATATAGGCATTCAAGGCGTTGACGCCGGCTGCCAGACAGCCGCTGCGGCGGATATCGGCCTTTTCGGCGATGACCACCGAGGCGTCAGACAGGCTGCGGAGGGTCAAAGCGGCATAACAGCCGGCCGTCCCGCCGCCGATGATGAGGACATCCGTATGGATGAGCTTCTCACTGGTAATCTGCATAGCATAAACTCCTTCATTAAATATAGAAAACGTCGGCCGAAGTCATGGCGCTGTTTTCTTTCAAATACGTCTTGTCGCCGTCGAGGACATACAAGCGGTAAATCAGGACCTGGACGGTCTCTCCGACATTCAAAGGCGGGTCGTCGAAAGAATATTCTCCATGGACGGCCAGGCCCTTGATGCGGACGGTCACGTCGAGATGGCTGCCCCGGAAGACGACGGCTTCGACGGTCCCTTCTTCGGCGGCACTGATATACTGCTTCATTGTACCGTATTTATAGATCTTGAGAAATTCCGGCCGGACAATGGCTTGTTTTCCTTGTCCGATGCTGAGAAACCCTGTGAGGATGTTGCAGTTATTGATGACAACCGGAGTTCCGATAAATTGAGCTACAAAAGGTGTCTGCGGCTGGCGGTATATGTCCAGCGGTGTGCCAACCTGTTCGATACGGCCGTGGTTGGTGATGATGATTTCATCGGCCACTTCGACGGCTTCATCCTGGTCGTGGGTGACGAAGATGCTGGTAATGCCGACGCGGTGGATCGTATCCTTCAGCCAGTTGCGCAGTTCCTGGCGGACCTTGGCGTCGATGGCGGCAAAGGGCTCATCCAGGAGCAGGACCTGGGGATTCGGTGCCAGAGCCCGGGCAAAGGCCACGCGCTGGCGCTGACCGCCGGAGAGCTGGTTGGGATAGCGCTTTTCCATGCCGGAAAGGCCGACGAGGTCGATCATTTCCAGGACGCGGCGGCGTATCTCATCTTTCGGCCGCTTCTGTATCTCCAGGCCGAAGGCGACGTTATCGAAAACGGTCATATAGCGGAACAAGGCGTAGTTCTGGAAGACGAAGCCGATGCCCCGCTTGGCAGCGGGAATGTCGTTGACCCGGCGGCCGTCGATGAAGATGTCGCCGCTGTTGGGATTCTCCAGGCCGGCCAGCATGCGCAGAATCGTCGTCTTGCCGCTGCCGCTGGGACCGAGGAGGGCGACGAGCTTGCCCTTGTCGATGCCAAAGGAAACGTCGCGCGACGCATGGAAGGAGCCGTAATTCTTTTCGATGTGTTTCATTTCGACATACATGAGCTTCACCTCCTTTACGATGACTTATCGGCCTTGGCTTCGAGGAAGGTCCGAAGGAGCAGGACGATAATGGCTAAGAGTACTAACAGAGATGATACGGCGAAGGCCGCCGTAATGGCATCGGCTGACCCTGACTGATAGAGGGCGTCGATTTCCAGGGGCAGCGTAAAGGTCTCGCCGCGCAGTTTGGACAAGGCGCTGACGGCCCCAAATTCGCCGAGGGCCCGGGCTGTACAGAGGACGATGCCGTAGAGCAGGGCCCATTTGATCTGCGGCAGGGTGATGCGGAAGAAAATCGTCCAGCCGCTGGCGCCCATGAGGGCTGCCGCTTCCTCTTCGTCGCGCCCATTGGTGCTGAGGACGGGGATGATTTCCCGGAAGACGAAGGGAAAGGTGACGAAAATCGTCGCCAAGATGACGCCGGGAATGGCGAAGACAATCTGGATATCCGTCCCCCAATAGTCGTTGAGGACTTCGATCCACTGGCCGATCCAGCCCATGCGGCCGAAAGTCATGATGAAGGCCAGGCCGGCGATGACCGGCGAAATGGAAAAAGGGATATCGATGAGTGTCGTCAAGAAGTGCTTGCCCCGGAAGTCGAATTTGGAAATAGCCCAGGCCGCGCCGAGGCCAAAGATTGTATTGACGATGACGGCGACGACCGTAGCCAGCAAGGTCAGGCGCAGGGCCGACAGGACGTACGGCGTCGTCAGGGCCTGGATGTAGAACTCCCAACCTTCGGCCAGCGAATTGACCAGGACCGACACCAGGGGGACGATGAGCATGACCACGACGAAGACGACGCTGATTGTGAGCAAGGCGATTTCCAGCTTGCTGTGTTTCATAATGGCTCCCCTCCTCTACTGGACGCGCCGGGCCTGATGGACCTGGATCATATTGATAGAAAACAAGGTGACAAAGGCGATGACCAGCATGGCCAAGGCAATGGCCGTAGCGCTGGCGTAATCGACGTAATTGAGCTTCTGCATGATGACGTAGGAAACGACCTGGGTGTGATGCTTGGCACTGTTGCCGGAAATATAGATGACGCTGCCATATTCGCCGAGACCCCGGGCAAAGGCTAGGCCAAAGCCTGTCAGCAAAGCCGGCCGCAGTTCCGGGAAAATGATGCGCCGGAAAATGGTGAACGGCGATGCGCCGAGCATGCTGCCCGCTTCTTCATACGTCGGGTCGAGCTTTTCCAGGACCGGCTGGATGGACCGGACGACGAAGGGAATCCCGACGAAGACCATGGCGATGGTCAGGCCGATCTTGGTATAGGCAATCTGTATGCCGTAGCTGGCAAAGAAACTGCCGAAGAAGCCCGTATCGGAATAGAGTTTGGACAAGGTGATGCCGGCGACGGCCGTCGGCAAGGCGAAGGGCAGTTCGATGACGCCGTTCAGGAGGCGCTTGCCCGTGAACTCATAGCGTACCAGGACCCAGGCCAGGATAAAGCCGAAGACGCAGTTCACCAGCGCCGCCAGGACGGAACAGGAAATGCTGGTGATGAAGGCGTTGCGGATACCGCTGTTGGTGATGAGCTTGGCATAGTCATTGGCCGTCAGTTGCAGTGAATGGGCCAGGACTGACGCCAGCGGGATGAGGATGAGCAGGGACAGCATAGTGATGCTCATGCCCATGGTCAGGCCGAAGCCGGGAATAATCTGATTGCGCCCGCCAGAACGGGCAAAAAAGTGTTTCATCCGGCTCCCCTCCTATTCGTTGCCGTTGACATCGGCCATGATCTTGTCGAACAAGGCATCGTCGTTGAAAAATTTGACATACGCAGCCTCCCAGCCGCCGAAATCGCTGATCTTGGTCAATTTGACATGCAAGTCGAAGCGGTCGGCATAGCGCTGAAGGATGTCCGGATTGGACGGCCGGAACCCGTTCTTAGCCGCCAATTCCTGGGCCTCATCGGAATAAAGGTACTGCAAGTATTGGCGGGCCGCTTCTTCGTGGCCCTTGCGCCGGGCCAGGCGGTCGACGACAGCCACGCTGGGCTGGGCCATGATGCTGATGCTGGGCACGACGAGTTCGAACTTGTCGGGATATTCGCGCATCGAATAAAGCGCTTCGTTTTCCCAGGCGATAAGGACGTCGCCTTGTCCGTTTTCGACAAAGGTCGTCGTCGAGCCGCGGGCGCCGGAATCCATGACCGTGACGTTGCGGTACAAGTCGGTCATGAAGGCACGGGTCTTGATCTCATTCCCCCCGAAATGGTCAAGGCCCCAGCTCCAGGCGGCCAGGAAGTTCCAGCAGGCACCGCCGCTGCTCTTCGGGTCCGGCGTAATGACGCTGACCCCGGGCTTTACCAGGTCATCCCAGTCGCGTATCCCTTTCGGGTTCCCCTTGCGGACCAGGAAGACGATGGTCGACGTGTACGGCGCCGAATCGTTGGCGAAATCGCTTTGCCAGCCTTCATGGATGAGACCGGCTCTTTCGATGAGCGATATATCGTGGGCCAGGGCCAGGGTCACGACATCAGCCCGGCTCCCTTCGATGACCGACCGGGCCTGACTGCCCGATCCGCCGTGGGACTGGATGATGCGGATGTCCTTGCCGGTGGTCTCCCGATAGTGTTTCTGGAACAATTCATTATATTCTTTATATAACTCACGGGTCGGATCATACGAGACATTGGTCAGGGTCATCGTGCCGCCGCCATCGGCTGTATCGCTGCGCCCGCAGCCAGCCAATGCCCCCGCGGCGGCTAATACCGCTGTGAAAGCCAGTATAGCTATGATATGTTTTTTCTTCATGTTCTTTCCCCCTCTATACCGGCTGTATCTTTATTTCTTTACCCCTCGAATAAAGCCGTCGATAAGTAGCGTTCGCCGCCGTCCGGCAGGAGGACGACGATGGTCTTGCCTTCATTTTCCGGCCGGCTGGCCAGTTCCAGTGCCGCCTGCAGCGACGCGCCGGAAGAAATACCGACCAGGAGGCCGTCCGTCTTGGCCACTTCCCTGGCCCGGCCGTAAGCATCTTCATTGGATACGTCGATCACATCATCTACGAGAGACATATCCAATACTTTCGGGATGAACCCGGCGCCAATCCCCTGAATGGCGTGCGGTCCCGGCCGGCCGCCGTGCAGGACAGCCGAATCTTTCGGTTCGACAGCGACGATCTGGACGTCCGGCTTATGGCCTTTCAGGCCCTGGGCTGTACCGGTGATGGTGCCGCCCGTGCCGACGGAAGAAATGAAGATGTCTACCTTTCCGTCCGTATCGCGCCAGATTTCTTCAGCCGTCGTCTGCCGATGGATGGCCGGATTGGCCGGATTGTCGAACTGCTGGGGAATGAAGGCATTGCCGTAAGAATCCCTCAATTCTTCGGCTTTGCCGATGCTGCCGCGCATCCCCTCGATGCCCGGTGTCAGCACGATTTCTGCCCCCAGGGCCGACACGATCTTGCGCCGTTCCAGGCTCATCGTGTCAGGCATAGTCAAGATCAGGTGCAGCCCCTTCACGGCGGCGACCAAGGCCAGGCCGATGCCCGTATTGCCGCTGGTCGGTTCGATGATGACCGTATCCTGATCGATTTTCCCCTGACGAATCCCCTCTTCAATCATCGCCGCTGCGACGCGGTCCTTGACGCTGCCCAAGGGATTCATGTACTCCAGCTTGGCCAGGACCCGGGCCTTGAGGCCGTGCCGGGCCTGCCAATGAGTCAGTTCCAAAAGCGGCGTGTTGCCGATTAGTTCAGTCAAATACTTTGCCACATGCTCCATATACTCAGCTCCTTCTTGGCAAAAGAAAAGCGCCACCTGATACATGCAGATGGCGCTATAAATAGACGTATGCCCATGACTTCATCTGCCAGGTTGTTCCTGCTGGAATTGGCACCTTACCTACGTAGGTTGCCGCAGCGTCATCGGGCCAGTCCCTCGGCTGCTCTGGATGAATAGGTTTCGTATTGTATTGTCCTTATGAATGGTTGTACAATACGATCATATCGTACAACACATGATGGTCAAATTTTTTAAGTACCCCATGATAACATACCTCTCGATTCGATGACTAAGAATAAATGGCTTCCTATCGGAAACGTTACTGAGATTGTACACTTTACTCAGTATATTGTCAAGGGATTTTAAGCGAAAACTTTCACAATTTATAATTAAAACGTTATACTTTTGACTCTAAATAAGTATTTAACTTTATAAATTACATTTTTTATAAGTAAAAAGGGTCCGTTGCATATGCAACAGGCCCTTTTTAGGGGTTAGCCGTTAGTGTCTAACTGCTAATGGCTGATAGCTAACTGCACTCTGCGGGACGCCCTTTGGGCGTCCCCTACGAACTGCTAACTGCTAGCTGCTGACACTCTCAATGCGTAGCCGTCGGCTGGGCGTCTTGGTGTGCCGTCTTATCGTCGGCGTGGATGAGTTCTTTGCCGCAGTGGTAGACGATGGAGACAGCCAGGACCATGAGAGCAATGGCCAGGACGAACTGCAGGCCTTCGATGAGGAGCGACCAGTTGCCCGAAGCGATCTTAATGATCAGGGCGTAAGCCGATTCGACGAGAGCCGTCATGGTGACGCAGAACATGACGACCATCGGGACGTAGAGCATGAAGCTCTTGCGGCCTGTCGTCTTGAGGAAGACCGTCAGGCAGATGAGGACCATGGCCGAGAGCAGCTGGTTGGCCGAGCCGAAGAGCGGCCAGATGTTCATGTAGCCGCCGAGGCAGAGCAGGAAGCCGAAGAAGAGCGTGATGACCGTGGCGAAATATTTGTTGACGCAGATTTTCTGGATTGTCGTCATTTCCTGTCCTTCATCGACGCTGAAGAGTTCCTGGAAGGACATACGGCCGATACGGCCGACGGCATCGAGGGTCGTCAGGGCCAGGGCGGAAACGCACATGGTCATGATGCAGGCAGCGGCGGTCTGGGACAGGCCGAACATGGTGAAGAAGCCGGCGACAGCGCCGGAGAAAATCTGGAAGGGCGTACCCGAAGCGACGTGGCCGTTGGAAGCGGCGGCGCAGGCGATGACCAGGGATACGACGCCTAAGACCGATTCGACGCACATGGAACCATAGCCGACGAAGACGGCATCCTGTTCCTTATCCAGCGTCTTCGACGACGTACCGGACGAAACGAGGCTGTGGAACCCGGAAACAGCCCCGCAGGCGATGGTGATGAACAGGATCGGGAACAAATCCTTGCCGCCGACAGAGAAGGACGTGAAGGCCGGCATGTTCAGCGTCGGCTGAGCGATGAAGATGCCGATGACACCGCCGGCGATCATCATGAGCAGCAGGAAGGCGCTGATATAGTCACGCGGCTGTTTCAAGAGCCACATGGGCATGATGGACGCAAAGAAGATGTAAGCGAAGATGATGTACAGCCAGGTCATGCGGTCCAGATAAATCGGCAGGTCGATGCCGACGTAGAGCATGGCGATCAAGAGGACGATAGCAATGACGAAGCGGACTTTTTCGCTGGGGTTGAACTTCTTGATGAACAGGCCAAAAGCGATGGCGACGAAGATGAACAACATGGAAATGGAAGCGGCAGCGGCATTGGGCAGGACCATGGAACCATCCTTGGCGAAGCCGTTGAACGTCGTAGCGACGATATCGCCGAAAGCGGCGATGACCAGCAGGCTGAAGACCCAGCAGAAGAGCAGGAACAGGCGGCGGCCCGTCGTGCCGATATACTTTTCGATGAGGACGCCCATAGATTTGCCGTCATTCTTCATGGACGCATAGAGAGCGGCAAAGTCCTGGACAGCGCCGAAGAAGACGCCGCCGATCATAAGCCATAAGAAGGCCGGCAGCCAGCCGTACGCAGCGGCGATGATCGGACCCGTGACAGGGCCGGCACCGGTAATGGACGAGAACTGATTGGCAAAAACCGTGAATTTCGAAGACGGCGTATAATCCTGACCGTCTTCCAGGCGATGAGCCGGCGTCAGGGCGTTGGGATCGATGCCCCACGTCTTGGCCAGCCACTTGCCGTAGAACCGATAGGCTACCGCCAAGATGACGATAGCACAGGTGACTAAAACAACACCATTCATATGAATACCTCCTACAAAAAATATGCTGCAGAGGATGCGCGAAGGTACGCAGGATACAATAAATGCAGTAAATGAATAACAAAAAGCTCTGCTATGATTTTTTCGCTCGCCTCTGTACCTGTAGGTATATCACGATTAAAATGGCCTGTCAAATATACTATTAAGTCATCGTCGGCGTTTTACTTATATTTTTTAAGTATAAAAAAGAGATTAAACGTTATGATTCTGTTTAACCTCTTTAACATCTTATATGCCTTTATGACAATGATTTATATTTTATGGATTTTAATTTTTTTACTCATCAATGGCCGGATACACTGGCCTGGCTCGTCGGACCGGCCTGGCTGTGCTGGGCCGCGCGCGGACGGCGTACCCGTTTCTTCCGGGCAGCGGCTTTTTTGGCATTGGCTTGAAAATTGGCGACAATCGTCCGGGCCAGCCAGCCCATGAGACAGCCTGTCAGCAAGATTTTGACAGCCAGCAAGTCCCACGTCGTCGATAATAACAAGGCCAATACGACAAAAATAGACGTAACGATCGTTTTATTCATGAACAAACACATCTCCCCTATCGATATACAAAAAATTCATTACATCAACTTTAATTATATACTTTTTTCATGAATAAGGCAAGATTAGGCCTGCCCCTTGAATTTATGGATGAGCCCCGTGCGGTGGGTCACGCCGAAGCAGTGATTTTGTAAACTATCCCGGTATACATGGGCCTTTTGGGCATGGTATACTTATAAAAAACGTATAGTGTGAAAGGATGCATCCATGAAAAAGAACGCTTTTCAGCTATGGAAAACAGCCGCCTGCCTGACCGCGGCCGTACTCATCCCCCTCGGCCTGTCGGCGTTATCGCCAGCCGCCCCGGAAAGGCCTGTGGAAGAGACGGCGCCCTTGGAGGAGCAGGAAATCCCGGTTACGGAAAAAAGCACGTATCCCTATATCGAAATCCACGGCGACTACCGCTGGCTCTGGGGACGGGGCCAGTTCCGTGCCGATAGTTTTCCTGCGCCCAATAAGGTCCGCCGCCATGATGAACGGGTCTACCTGGCGACGCGCCGCCTGCGCCTCTTCCCCTTCGTCCACTTTGACGAAGGGACGTCGCTGCGCACGCAGCTCGAAGACCTGCGCAACGATAAAGAGCCTAACGCCAACCATCACTTATATCTCGGCCGCCTCTACGTACAGCACGAACAAGACCGGCTCAAAGTCGAAGCGGGCCGGTTCAACTACTATCTCCTGGACGGCAACGTCATCGACAAAAAAGTCGACGGCTTGCGCCTGCGCCTGGGCCAGCGGAATGACAATCTGGGCAGCCTGACCTTCTTTGCCGGCCGCACGACGGGCGCTGACGACAGGCATCGCCAGCGGGGTTGGAGCCTGCTCCACAGCAGCCAGTACGGCCGGCTGAAAAGCGACGCAGCCTATCTCGATTTCCACCGCATCCAGTCCCTGCCGCCGTCAGGGCCGAGCCGGGCCGGCACGGGCTTTGACCGGCAGCGCATCGCCGAATGGCGCCTGATGTATGAGCTGACGCCGAAACTCACAGCCAGCCTGGACCTGCTCCAAGCCTGGGGCCGTCACGGCGCCGATGGCTATGATACGACCGATTCAGGCTTCGTCGCCGCCCTGACCTATGGTCATCTCGACGAGCGGCAAAAAGGTTCGTATGAAGCCTGGATACGCTATTACGACCAGCCGTCGGCGTCTATCCTCTACCATACCATGGACGGCGATACGACCTTCTTCCGCCGCATGGACTTTCGCGGCTGGGGCGCCCGTCTGGATTACATCGTCTGTCCAGGCCTGGACTGGGCCATCGAAGGCTTTTCCCTGAAGAACCGTCACGACACGGTCTGGACGGGAGACTTCCGGGAAACGGTCATCGGCACGAGCCTGACGGCTTACTTCTGACGGGACGGGGCATAGCCCTTATCGGCGGCTTCAACTGCCAGGCCGATCAGGCTTTTGTGGCCCGTCTTGCTGAGCATATTGCTGATGTGGAAGCTGACCGTCCGCTTGCTGATCTGCAGTTCATCAGCGATTTCCTGATACGACAGGTTCTGACAGACCAGACGCAGGATATCCAGCTCCCGGTCCGTCAGGCTGATATGGCAGGCCCCAAAGGTCACTTTTTCCCGTACATCCGGGAACAGGTGCTCCCCGGCCAAAGTCCGCTCCAGGCAGTCGATGAAATCACGGGCGGCACTCTCTTTGTAGATGAAGCTGTCTGCCCCAGCGTCGCGGGCCATTTCAATAAAGCTTACATCCTGGAACCCGGTCATGATGATAACCTTCTGGCCGGGGTATTTCTTTTTCAGGCACCGCGTCAGGGCGATGCCGCTGTTCTTCCCTTCCATGCAGATATCCAGGAGGATGGCGTCGGGCCGGAACCGGTTGCAAGCCGGTTCGACGAGTTCCGAAAAAGACAGGGTACTGACGACTTCAATATGCCGCTGGCCTTCAAATATTTTCTTCAATCCTTCAAGCAAGATTTTTTGGTCGTCTACGATGATCAGTCGGATCATGGTTCTCCCCCATTTCTACAGTAATGATAAAGTGCGGTGTCTTGGTCAGCGTCAGACGGCCGCCTAACGCCCGTACCCGCTGCTCCATAGCCTGCAGGCCCGTACCGGTCTGGATGGGGCCCGGACAGCCCTGGCCGTCGTCGGCAATGACTAAAGCAGGCTGCCGGCCGGTACCGAAGGTCACGGCAATCGACCGGGCCTGGCCGTGGAGCAAGGCGTTGGTCATGGCCTCGCGGATGATGCGCACGAACTCCCCGGCCCGCCGGGTATCGGCAGGCAACATCCCTTCTACCGTCACGGCGATGCCCAAGTTGCGGTACGTCGTCACCAAGGCATCTAACCGTTCTTGCGGATTGGCCACGGCATCACGCCGCAAATCGGACAGGACATCTTCGACGAGCGGCAGGATTTCGCCGTAATCGCTGACATTCGGGTTATTCAGGAGCTGCTGCAAGATAGTGATGCGCTGACCCAGGAGGTCGTGTATCTTATAGCGGAGGCTCTCCGTCGTCTGCCGGGTCTGAAGGGCTACGAGGCCGTCGAGGACGTCTTTCATTTCTTCATTGCGCTGTTCCAGGACAGCGTTCTTCTGGGCCAGTTCCCGGTTCAAGCGATGAAGGGCCGTCACATTGGCTGCCGTAATCTGCCAGCCCGACTGGCGGCGGAAGCGGATAGGGCGCCGCTGCAAGAGCCAGGCCTGGCCAGAATCCCAACGAAAGAGCAGATCCCGGCCCTGGCGTTCCATAGAAAGGCCGGGGCGATTGCCACAAAAGGGCAGGAGATGCCAGAAGATGTTGGCATTGCGGACGACTGTGCCGACGAGCTGTTCCATGACGGCATACATGGTAAAGTTGACCAGCACAGGCTCGCCCTTTTCCCAGCTGATGAGGATTCCTTCATCAAGGCAGTCTACGGCCGTCTGGATGGAGCGGGCCGTCAGACGTTGCTGATACTGGTTGTAAGTCCGTGGAAAGATGCGGATCAGGCGCCAGGCCAGACAAACCAGGGCCAGGACCAAAGAGCCTGGCAGCCAGTCATCGAAAACGGGCAGCAACAGGATAGACGCTGCCAGAACCCAGAGGCTGCCTGCCTGACGGTCATGGATCCAGTACACAGCACCTGCCGTCCCGGCCAAGGCGGTGCTGTAGCGCCAGAAATCCGTCGCTTCGTCGTAGACGATACCATTCAGGCTGTCCGTGTAGACTTCATACAAAATAGTCGCCACCGCCATAAGCAGGAGCAAGCTGCTCCCTTCCAAGCATTTGCGGCCGAGCTGGCGAAACTGGGCCTGCGGCATGAGGTAATAATAGAGGACGCTGTTAGCTAGGAAAAGACAGAGAATCACACCGATGAACAGGACGACGACATACGTCGGCAAGGTATAGAGATTAACCATGGTCCCCCTCCTTTCCCACACAGACGGTCAGCCGCCGGCCATAGCCTGTATCGTCACAGTCCACGGCGACGTCATAAGCGGCCAGGCCTTGCCACACAGGCAGCCAGTCTGGGCCTTCGGCTTGTTCCAAGACCAGGGAAAAGATCCAGTCCTTCTCCGATTCTCGGAACTGACAGAGCCAATACGATTCATGTTGAGCCAGGGCCGCCTCCCCCACCTCTTCAAAGACATCATATAAGGTCAGGGCTGCCGACGCCAGCAGTCTCCCTGACAGGTCGAAACCGACCCGTCCCTGGAGGCCGGCCTGGTCCAGGTACCGCTGCGATTCCTGCAGGGCCAGGAACAATTCCCGGGCATCGAGGGTCCCGTCTTCCCGTCCCCGCAGCAGGAGGACACAGCGCTTTTTCAGATAACAGGCCAAAACGTGGAGCCGGCAGACGACGGCATCCGTATCGGGACCGGGGCGGGCCGTCTTGAGATAGGTCAGGCGTTCTTCGATAGCCGGGCGCTTCTGAGCAATGATTTCTTCCAACTCCCTATAGATGCGCTGACGGACCTGACGGTCCACGGCTTGGCGGCGGATGGCACCCGCTCGGCAGCGCAGTTCATATGACCGGGTCAGGGCCCGGTTGACACGGCGCAGGGCGGCCTGTTTTTCCCGCAAAGGGCGGATATCCCGATACCAGCGGACCCAGCCGCCGCGGATGGGCATGGACTGGGCTTCCCAATCGGCCTGTACTTTGCGCGCTATGTCATGCGAAGCATAGCAGACGCGGCCTGTATCGTCATAGAGCTGCATGGCTAGGTTGGACTGGCGGAAAAATTCGACATAGCCTTCATTGGCCGGAACGAACCGCCCTTTAATGACGATTTCCAGCCAGACCAAGGTACAGATGACCGTCATCAGGACCAATTCGGAACGAAAGATATTTAGCAGTCCCCAGGCGTAGCCGATAACATAGCCGCCATACACAAGGGTACAGGCCAGGGGCAGGACCAGCCGCCAAGACGGGCCTACGCGCTGGTGCAGGGATGTATAACAGAGGACACCGTTGACGGCTAAGAACTCGGCTCCATAAGAGAAGGCCAAGAGAAAATATAAGGGACCATAGCCGTGGTTGCTGTCAGCTGCGATGACACCAGCCGAAAAGGTAAAAGCCCATTGGTGGAAATCATTGGTCATGACAGCAACTGCCAGGAGCATATTCCCCACGAAGACGGCCTTCAGCCATGACGGACAAGGACGGGTCAGGCCGATGTGAGAGGCGACATAGCCAATCCAGACCAATAGAGAAATGAGGAGCCCGTAAAAGAGATAATAACTATACCAGCTCCAGCGAATCCCATCAGCCCAAAAAACGGGAAAGCTCAATTTGAAACAGCGGATCAATATCCAGGCACAGAGAGTGATGATGACGCCGAGATAGGCCTGGCGGACAGGCGGCTGCAGGACCTGGCGCCGCAGGCGGCATCCCCAGAGGATGACCAGGAACAACGCTGCCATATACCAGGTCAGGTGGTTGATACCTGTCAAGCTGGTAAGCCGGTAAACCTTGGAAAGTCGGTAATCGATTTGTCGGGAAATCTTGTCAGCTTCTTGGAAAAGCGTTTCGTTTTCTGAAACATATTGGCTTGGAGATGGTGGAATCAAGGTGTAACCTTGAGATATTAATATTTCCGATAACTTATAGTCATCCAAAGCCAGTGGGCGTTTAGCTAGCAAGCCTTTCTGAAACGATAAGGTCCCTTCAACAGGGACGACAAGATGAATAGGCGCTCCCCGGTGCTGCCACTGCCGGGCTTGGTAATCGAAGAGGATCCATACCTGGGCCGATAAATGCTGCGGTCCTTCTGCCATCTGCAAACGCCCTTGTTCCTGGATGCGCTGCAGCAGGTCCATCCCGGCTTGGCCAGACAGATTCCCGTCCAGGCCATAGCTCATGGCTTGCATGAAAAAGAGAGACTCTGGTTCATCGGCCGTCAGCGCCAATGACACTGGTGCCGCTGCCAGGCTCTGCCAGCCTGTGATAGGAAAAGGACAGGTATCGGCTACGGCCAGGACGACCGTCGCCGTATAGTGAGGATACCAATAATAAGGAATACGGCGATTCTGCTGTAAGACCGCGGCCTGGACGTCGTAGGCCTCGATGGCCAGGACATCCTCTTCAGACAACCGGCGCAGCAGCTGGGACGAAGGCTGGCCCTGCACCTCTTCCCCTGCCAGTTCCGTCAAGGTCCGGCCATAAGCCTGGCCATGGTCGTGATCATACAAAAGGACCGCCCCAGGGACTACGGTAAATGCCAAGAGCCAAAAGAGACAGCAAAGACACACCAGCCTGCCCAGTTTCTCCACCTCCGTCACCTGCCTCTCCGTACACATAACCGTTGCTTTTTATTAATTATAACATAAGTGTTATACAGCTGAACAGACAAAAGAGGCTGTCGCATTAAGACAACCTCTTTTAGTGATTAGCAATTAGTGGCTAGTTCTTAGCAGGATGAACAACGAACGAAATTCGTCCTTATTTCTTTACGCGGACACGCTGTACCGTCGGCGTGCCGTCTTTATCTTGATGAATCGTATCGATGCGGATATAGGACAGTTCATTGCTGAATTCGCGAGCCAGGCGGTTCATTTCCGGATCCGTATGGCCAAATCCTTTTTCCATCAGCCGATAGACGATGGCTGCAAATTCATAGCGCGTCATCATCTGGTTACCCTTGAACAAGCCATCGGGATAACCTTCGAGGATACCGTTGCCAGCCAGTTTGCTGACGTATTCGTAAGCCCAGTGGTTATCGGCTACATCAGGGAAGAGCAGGCTCTTATCGGGGTCGATAGCCAGATGATGCATCCCTTTGAGCTGGGCGATTTCAGCAGCCTGTTCAGCCAGGGCCTGCCGCAGGTCGCGGATTTCTTTCGCCATGGCGACACGGGAGTTGGAAACATGGTTGCCGCGGCCGATTTTCAGGCTGACGCCGGCATTGATCATGTTCTCACCGCCGCCGAAGCTGCCACCGACGCTGAACATGGTGTCTTCATTGGGCCGATAGTAGAGTCCAACAGCTGCCGCATTGGCACCGCGGTAGTTACCGTAACCGGCTGCGAAATCCCACTTATCGTCCGGGTCGAAGTCCAGCGGATGGAGCGCTGCCAAAGCGGCTGCGCCAGCACCGACGCGGTTGATGCGGTTATCCAGCTTATTCAGGGAATTCCCCAGCTGGGTAATGTTCTGCCGGTTTTCCTGAACCATCTGGTTGGTAGCGTAAAGCTGGCTGCCGTTGACGGCATCCGTAGACGTCGCCGATACTTCACCCGGTGCCAACTGAGTAATAGATTTGTTGTCCATATCGAGGCCGGTTCCATCCAGTTTCGGTCCGTCCCGAGAGATTTGGATACTATCGACGGTGATGTCCGGCTTCAGATTGATATGGATATTGTCTACAGTTTTATTTTCTGTAGTACTGGACGTCGTATAGATATTGTTTCCGCCCAGTACATTGACAGTCCCTCCGTCGTTGAGCTGGGCCGTATTCTTATCATCAGTGGCAAATTTCACTTCATTGGCCACGTAGCCCAGATGGAGCAATCCGCCGTTATCGACTTCCGGTGCTGCTGCCATTACCCGCCGGGGAGCGGGCCTGGGGGCTGGATCAGGCTGATCAGAAGAGCCATCCGGCCAATCGTGCGGGAATTCTCCTGTATCGGACAGGATGTGTACCGTTCCGTGCTCGTTGCTCAAGCCGTTCAGATTGGCTTTGATGGTGTACTCGGTTCCCATCTTCTCCACAATGATTCCTTCACCGGCATGGATGGAGACCCGAGCATCGCTCATGGCTTCTCTCAGCTGGGCCACGTTCACAGCGTCCGTATCTTCCGTCCCGGCGGCCAGATTGATGATCTGCCGGGTCCGCTGGGGAATCGTCCGGCCATTTTCATCACGGGAAGGACCGGCACCTACGGACACGGCACCCCAGGTGGATTGCCAGGCAGGAGAAACGTCCTGCATCTGGCCGTACACCGGATGATATCCCTGCCAGCCCGCTTCCCGGTCGGCTACGGAACTCATGCCCAACGCCACGGCTCCCGGGGCAGAAGAAATACTCAGCAGGCCTATCGCCGTGCCGCCTTCTCCCGTAATCTGGCTGGCAGCCCCTACGGCCGTGCCTCGAAGGACAGCTCCACTGCCATAGCCCAAAGCCGTTGCGAAGTCATCGGTGGCTTTGCTGAAGCCGCCCAGGGCCGCGGAAGCCAATCCGGAAGATTCGGAATAAGCCCCTACGGCCGTGGAATAGTCACCAGCCGTTCCGCCTTCATACATGCCATTGGCCATCATGCCGATGCTGGTACTGTATTTGCCCTTGCTCTTGGCCTGCTGGCCCAGGGCCACGGCTCCCTCAGCAGTGGCTTCGGAATAACCTCCCACTGCCGTTGTATACATGCCTCTGGCAAGGGTCTGTTCCCCGATGGCGATGGCATTGGTCCCGTTGGCTTCCCCCTGGCTTCCCGTACCGATGGCGATGGCGTCCAGACCGGTGGCTTTTGATCCGTTTCCTACGGCCAGGGCCCGTTCGCCGTCCGCTACGGCATCGTTGCCCAGGGCCGTGGCGCCCATGGTCCCGTCTGCATAAGCGCCGGCGCCGACGGCCAGGGAATCGGTCCCGACAGCGCCGTCATTATTGTAATTCCTGGCTCGATTACCGTCTTCCGGCTTCACACTGAAATAATGGATGCCGTCCTGGACGGGATTCGGAGTCTGCCCGGCATCAGCGGCCCAGGCAGCACTGCCCCAAAAAGCGGTCATGCCACACAGGGCTAATACGGCTAAAGTCACTTTAGCATGGGATGATTTACAATGATGACGTCTTTTCATGATTTACGCCTCCTTTGCTTTTATACTATAAATTATGTAAGTTATTTTCTTAATTCATTATAGTAAAAAGGTGAAGCCTGTACACTGTAATTTATTACAGGTAAATTAAGTATATTTTGCAATTACTATCGTGTTTTAAGCCGCATCATTGCCTTTTGCGAATCTGTCATGACACATGACATAATTCAACAACGCAACTGTCATGACAGATAAAAAGGCAAAAAAAAGACTGTCCCATGATGGGCAGAAGCCTTCATGGGACAGTCCCTTACCGTTAGGGCAGATCCAGGCGATAGAGGTGCTGGACGTTCTGCTGACGATTGTAAATGGTGAAATAGACGTGGTTCGTCCCGTCCGTGGTAATGGCATCGGGCGTGTAGACCTGGTCGTCAATCTGATAGGTGATATCTCCGACAGCAGCACCGGTCTTTTTATTGAAAATGCGGAACAGGCCCCGTCCGGTAAACACGACATAGTCCTGAGTCACTACGATAGGTCCGCTGGCGGAAGCTTTCTGCATTCCTTCAGCCAGGCCTGTATTTACTTCAAAGGAACGCAGTTCCTTGCCATCCGGGTCAAAAGCATAAACCGGTTTCGTCCATCCCGTGCCATTGTTCGAACCATTACGGGCCGTCCACTGCATATAGAAGCCGTCTGTATCGGCTGCAATCAGCTTGGGAGCGACTTCGTCTTTAGCAGCCTTGCGCTGGTCTATATAACCAAAGGTAGCCAGCAGCAGTTTGGGATTCGAAAAGCCGTCTTTCGTGAGCGTGCCCCGCGTGATGCCGGCCGTCGCACTGGCCCCTTCGCGATCGAAATAGACCGTATCACTGCCGTAGACAGCCTGGAGGGAACCTTCCCGGTTGCTGCTCAAGGCCGCCTGGTGGACAGCCGAACCGTCATAGATGCCCTGGACATGATTGCCCTGGCAAAAATAGACGTTCTGGCCGTTCGTCGTCAGCCAGGACCGTTTCATCAGACCGATTTCCTGTCCAGCCGAGAGCTTGTCGCCTTTCATCGGGAATTTCCAGAGATGAGCATCGTCTTCCCCTTTCTCCTGAGTCGGAGCATAGACCGCATCCGCTGTTACGGCCAAGCGAGAATTGACGAAATGAGGCAGCTCAGTGCCCGTCAATTCATAGAGCGGTACGTCTTTGCCAGCCAGTTTAAGTGTCTGGATGGCTTCCATCTTCACGGCATCTGCTTTCGGTGATTCCGGTGCGTTACTGCCACATCCGGCCAGGGAAGCGGCAAAAACGATGCCTGCCGCCACTAGCGAAAGAAGCCGTTTGGTCATCATCTGATTCATCGAAAATACCTCCTTTTCTATAGCCGTCACACAGCTGCTGTTTACGGGCCGACGATAATCCGTCCCTGTCCGGCCGGGTTGCCATAGTCAGCAGCCAGGGTGTCCCCCTTATGGGAGAGATACTCTACCAGAGCGTCGACATCGGACAGGCCCGTATCTTCCAACAGGATGCCGCCTTGCAGGCTTGTCTGTCCATCGCCGCCATGGCAGAGGACGTAAGCCGTACCGCCGACGCGGTAGTCTTCATCGGCCTCGATGACCTTGCCGTTGACCTGGACGTCTTTGACCCGCCGCGGGCCGGCCACTTTGACGAAACGGCCCTTATCGTCGAGGACGACGGAACTGGGAATCGCCGGATCGATGCGGTAAGTCAGGCCGGACACCTGCAAAAATCCGCCAAATTCCTGAGGATACCGCGAAGCCCCCATTTCCAGGGCATCGAGGAGCTGCTGGCCCGTTACGCTGCAGACGACGAGCTGATTGGAAAAGGGAAAGACCCGGTATAACGATTCATAGGTCACAATGCCGGCTGATAGCGGGGCCCGGAAGGAACCGCCGTTCAGGAGCGCCACATCCGTATGCAGCCGGTACCGGATGGCATCGACAGCTAAATCAGCCAGGTTCGTTTCCCCGTTCCGGACGCGCCGCTGCCCCTCGATATCGGTCACGAAATCCACAGGCAGCGTGGCAACCGGCTGCTGGAGTTGTTCCCGGACGACAGCCATTTTGCGCTGTACGACGGCTTCTGTCGCCGCATCGGCCCCGTCCAGCTGGGTCACTAATTCGCCCCGCACGTGGCCGTAGTTATCGATGACCAATTTGCCGACAGACTGGAACTTCGTTCCCGTCTGTGCGATGAGGACGGGCTGACCTTTGCGGTTCTTGACCAAGCGTTCATATTGTTCATGGGAATGACCATCGATGATGGCCGCCACTTTCTGCGTATGTGCAGCCAAGGCCTCGCTGGTCCAGACCGGGAGCGACCCATTCTGACCTAGGTGCGTGACCAGGATAATGGTCCGGGCCCCTTCGTCCCAAGCCTGGTCGATGGCCTTTTGGACTTGTTCATAGAGTTTCTGTCCTGTCGCATCTTCTGAAAATCCGTAGATGAACTGTCCCTTATCGTCCTGGAAGTAACGGGGCGTCGAAGAAATCAGGGTCTGCGGCGTCGTCACGCCGATGAAGGCCGCCTTTTTCCCGCCGTCATAGGCCACCATCTTATAGGGCGGAAAAACGGTCTTCCCCGTCCGCAAATCTACCAGGTTACAGCTGTAATAGCCGCCAGCAAGCTGCGGTGCCAGTTCCAGCAGGCGTGCTACGCCATAGTCAAATTCGTGATTGCCGGGAATGGCGAAATCATAGCCGGCGACATTCATGATGTCGATGACGGCCTGCCCCCGGGTCAGACTTCCCAGAGGTTCGCCCTGGATGGCATCGCCTGCATCGACGAGCTGCACCGTATCGTCAGGATTCTTCATCAGGTCCTTTTTATACTGGGCTAGCTGGGCATAGCCCAGCTGATTCTCCACGCCACAGTGGACATCGTTGGTGTGTAAGACGACGAGATCGGCCCGGACCTGGCCCAATCCCTGCAGGGCCAGGCAGAGGGCCAGGACCAGCCAATATCTTCTGCTAAAAGCCATCCCATTCCCTCCTTCTTAATAGACTTTTAATACATATCTCGTGAATGATAGGGATTATCCAAAGCCTTCTTTACGGCCCATATAGATGTCATAGCTGTCCTGGAGCATCCATTCGACGATTTCCGTACGGCCTACCCAGGGGCCGGCTGCCGTTTCAGGATGCATGGTGAACCAGGCGATGTTATGTTGGAAGACATGCCGGTAATACCATTGCTTGCTTTTCAAGGTTATCCCCCGGCGCTGCGGGTCTACTTCATAGACGACGGGAACGGTTTCCCCCTTCTGGGCCCGCGTCAGGATTTCCAGCAGGCCGTTACCGTCGAGGTCGGTGACGGCAAATTCCTTTAAGGGGTTCCCGTCCATCGGGTAAATGGTATCCCAGCATCGCGTAAAAACGTGAATCTGCTGGGCCTCATCAGAATCCAGGCGCACGGACCGGTAAGGGGCACCTTCACAGGCTGAGGCACTGGTGCCGATCAGGCAGGCTGCCATCAGCATGAGCAGTATTTTTTTCCCATATCTCATAACGAACCCTCCTCATAAGCCGGCTTAGAACTTCCCGCCGCCACCGCCGTGATTCTCGTCGGTACTGTCGTTGCGACCCGATTTTTTCGCTTTGGCTACGCGGGATACATTCATGAACAGGAACGTATCTTCCTTTTCCGTAAGGTCGAAGCTGTTCTCATCGAGGTAGGCCGACGCCGCCAGGGCCGGTGCGACATTGCTCATGGTGCTGATGAGATAGCGCCGGATGAGGAAGCCGCCGCCGATGCCGAGGGCCAGGGCGATGAGCAGCGCCGTCCAACTGAAGGCGTCATGCGGATCATAGGCCTTGCCATTGGCTTCATAATAGGCCAGCAGTTCACCGGACTCCAAGGCATAGGCTTTGAAAGCCTCGGCATATTTCTTTTCTTTCAGCAAGGGCAGGAATTTCTCTTCCAAGATGGGAAGGCTGCCTTTATCGCTGATGCGCTGGCGCATGGCTTTATCGGTGGCTACGTAATAGTCCCGCGTATCCATCGCCAGGACCAGGACCATATTGCCGTTCTTCCCGTCTGTATAGGTGCTGTCCAGGAGCTGATTGGCATAGTCGCCGATTTTTACTTTATTCGTCGTCTTGACGGTGACGACGGCCAGGCGCACACCGTATTTCCTTTCAATGTTGCCGAGTTCATTCAGCACGGCAATGCGTTCACTGCCCTTCAGGAGCTGGGCCCCGTCAGCCAGGCTGGACGGATTGGCGGCCAAGACATTCATCGCCAGGAAGAACAGACAGGCCAGGAACAGCAGACTCTTGGTTACATATCCTTTCATGGCTATCCCTCCTTACACGAACCACTTGGCAATGAAGTAGAAAATCGTCGTCAAGATCAAGGCACTGCCGGCCCAGTACAGGTTGGCCCTGGCCTTGTCATAAGGCAGGCTGCCGACCATCTTGCCGGTCTGGCCGTTCATCATGAACGTATACGGCTGGTCCTGGTAACGCGTCGTCAGGATCCACACGGGCGCCATGGCATAGGACACAGCCCCTTCATCTTTGCTGATGACATCTTCTTTGAGTTCTACCCGGTCATAGCCTTCGACGGTATCTTCGAGGACGCCGAGGGCGCTCTGGCGGACCCGTTCGTCCGCCCGGGGCACGGCGGCTTCGGCATCGACGTCGTATTTATCGGCCAGATAACCCGTCAGATAGGCGCTGCTGAAGGGAACCAGGTCGTGATAATCGTAAGGCTCGATGCTTTCCATATAGGTATCGTCCATCTTCTGGCTGCCGTCGACGGGAATACGCTGGAAGCGCATGGTCCCCTGGCGGTCGCAGCGGTAGACGCTGGTCTCGGTCACGGTTTCATCATTCGTTTCATAGACCGTATCGGTCTCAGCCCGGAATTCGGCCGACGCTGTCACATCAGAATCGAAGAGCCAGAAAGGCACGTACATGGCCTGGATGGCTTCGACGCGGTTATTGGCCGTGAAGGCCTTGGGCAGAAGCCGTTTGCCCTTATAAAATTCTTTCAAAGCGGCTACGGCCTCGTCTTTCGTCTTTTTAAAGGGGATGACGAAATCCGGCTTGAGCATCCCCGAAAAACGGCTGGGAATCATGGTCGGGTTGCCGCAGTAGCAACATTCCGTCGCCATCGTATTGCCATCGCTGACCAGCTCAGCGCCACAGGAGGAACAAGTGAAGGTCTGCATCTGGGCTGCTTCGTCTTCGCCCCATTCACTGCCGGCATCGGCCGTATCCCACTTGGCTTCTTTCGCCGCCTGGGCTTCGGCAGCCAATTTTTCCTGTTTGGCAAAGAGTTCTTCGATCTTGGCGACTTCAAATTCCGTATCGCAGTACGGACAGGTCACTTTTTCCGACCCCGGCGCAAAGGCCAGGGGGCCGCCACAGTTCGGGCATTTATAGCCTACGGAAGTATTGGCCATAAGCTCACCTCATTTCTTACGCTATTGTTGATCGTGCTCGTCGAAAGGATCGCCGCACTGAGGGCAGAATTTCGGCGGATGATGCGGATCCGGCGGCTGCCAGCCGCACTTGTCGCACTTGAAAAGCGGTGCGTCAGCCGGCTTCTGAGTCCCACATTCCATGCAGAACTTGCCCTGATTGACAGCGCCGCACTTGGGACAGGTCCAACCCGCTTCCGGCGCTTTCCCTTCGGGCTTGGCCTTACCGCAGTTCATACAGAATTTCCCCGTATTGCCAGTCTGGCCGCAGTCGCAGTCCCACGTATCGGCCGGCTTGGGTTCCGGTTTCTTCGTGCCGCAGTTCAGGCAGAACTTGCCCAGGTTTGCCGTGCCGCATTGCGGGCAGGTCCAGCTGCCTGCCTGCGCAGCTACGCCCCGTTCTGCTTCGGCCTTCACTCGGGCCATTTCAGCTTCTAACTGCTGATGGTCCATCAGTCGTTGCCGCCGTTCCATCAGCTCCTGCTGCTGAGCCATCTGCTGATACATGCCGGCACCGGCATTGCCGGCCATATTCATATTCATGAAGCCGAAAGCCGCGCCGCCACCGCCTTCATTCTGGGCCGCCATGCGCAGGGAATCGCTGGTGGCATCGGCCATGGCACCCATGGCCAGCGACGGATCCGACAGGGTCTTGCCCATCTGTACTTTCTGGATCTTCGCTTCATCTTCTTCATTGGCCTTGATGCTGTTGATGCCGAAGGATACGATTTCCAGACCGCGCAGTTCCCGCCAGCGCTTGGACAGGACTTCATTCAGGGCGTCGGCGATTTCAAAGGTCCGCCCCGGCAGTTCGACATAGTCGATACGCTGGGCACTGAGCTTGGCGAAGGCCGGCTGCAGGGCGTTGAGCAGTTCCGATTTCAGCTGGCTGTCGATCTGGCTGCGTTCATACCGGTCGGCGACGTTGCTCGCTACGTTGGTATAGAACAGGACCGGGTCGACGATGCGATAGCTGTATTCGCCGAAACAGCGCAGGCGGATCAAGAGAATCTGACCCGTATCGGGGTCTTTCATCTTGAACGGGACTTCCTGCGGCGTGCCGTACTTATTGCCGATGAGCTCTTTCATGTTGAAGTAGTAGACCCGCTGGTCCTTGCCCGTATCGCCGCCAAAGGTGAAGCGTTCCTTCATCTGGCCCCACATATCCCGGAGCCCCTGTTCGAGGCCTCCCGTAAAGATGGACGGTTCTGTCGACATATCGTAGATATATTCGCCCGGTTCGTTGCAGACGTCGACGACCTTGCCCGATTCGACGATCATCATGCACTGGCCGTTGTTGACGGCAATCTTCGAGCCGTTGGAAATGATATTGTCTTCGCCGCTCGTATTGGAACTGCGGCCGCGCGAACTCGTCTGCTTCTGCCCTTTCATCATGAGGATATCAGGGGGCATACTATCACAATAGAAAAATTCCTTCCACTGGTCAGCCAGGACACCGCCGGCTGCTCCCATTGCCGCTTTGATCAAACCCATAAGACTACCTCCTTTTCGTAACTATTCTTGTAAAATTCTTTTCTTGCTTATAGGATAGCTTATTTCAAAAAAAAATCACCTGTATTTTACTACAGGTGATAGATATAAAATATACATAGCACACGGCCATTTTGCCTTTAGTTATGCTGTTCAATCATTATTTGATTTTATTGAGCTGCGCTGCCAGTTCTTCTGCCGACGGGTCGCCGTTGACAGGCGTCATGATATTCTGGGGCCCTAAGTAGAGCGTACCGCCAGATGCCGTAGCCGGCTGCTTGCTGTGGCCGTTCTGATACGCGGCAGCCAGGTTGCCCAGGACGAAATAGGACCGTTCGGCACTGCTCATGCTGTACGTGGCGGCAGGCTTGATGAATTTCTTGCCATTGACGTAGACTGTACCGTCTTTGACGCTGGCATGCTTGCCGCTCATTTCATAGAGCTTCTTGGCGTAACTGTCGCGCCGTTCCTGATGGGACGGATGATCCGACGGCGAGAAGATTTCCCCGACGAAGTCGCTCGTGTTGTCGCCATATTTTTCCATGACCCGCTGCCAGATGGCGGCCGTCGCGCCGGGATTATAGCCGGCCCCAGTGATATAACCGAAGGACAGGTTGTCCGCTTCCCATTCGGCAGCCCGGTCGATGTGGACCGTCTCGATCTGGTTGCTGATCGTATTGAGGATGAGGTTGTTCAGGCCGGAGCCGCCAATCGTGTCGGCCAGGACCATCTTGCCGATTTCAACATTGACCTTCTTCTGCGTCGAATTGGCGACGTGGTGTTTCTGGCCATGGCCCATTTCGTGGCCCAAGACGACGGCGATTTCATCATCGTTGCTGACCAGATCGAACATGCCCTTGTTGACAATCATGACGTGGCCCATGGTGCAGGCCGCGTTGAACGTCTTGTCCGGGCTGACATACCAGCGGTAGGGCAAGGTCTTGATACTGGAGTCCGTCTGGGCGATGCTGTGGCTGAGGCGGTTCATGATGGACGCCAACCGTTCATTATAATACTCATTATCGAGGACGCCGGTCCGCTTGGTGACGGCCTGGTAAATCTCGTTCTGCCCTTCCTTGGTCGTATCGTAGTGCTTGATCTGCTTGCTCAGGGCCGACTTCACCTGGAGGCCGCCGATGACATCGGTAATGAGGTCTGCCTGGACCGGCTGGACCGGCACGATACCCATAGGCAGTGAAACTGCGGCCATGACTGCCACACAGGCAGCAGCTGCTTTTTTCTTCATGTTCATAAAAATCACCCTTCCCCTGTAACGGAAATCTATACTTTCATTATACAAGGAAAGGGTGGACTTGCAAAGCCTAATGAGCCGTCAATTCTTCGTAGTCGACTTCTTTGCCCTTCTTTTCGCGGACGACGACTTTTTCTTCAGCCAAATGAGACAGATGAGGTTAGGAATTGTATCATTTTATATTTGATATGTAAAGTGTCAAACGGTTAATTGATTTAAATCTCGTAAATTTGGATTACCTTTCCCTCTGTCATATCCAGGCTGTTAATCTTTCCCAGTACATTCTGGAAGGTGCAGTCAAGTAGTTCCAACCGGGAATGATTCACTTCAAAAAGTGAGAGATTCGTGCTGGTGTCTTTGAAAGTGGTCCGGACGATCTTTAGATTCTGGCACTCTGTGGCACTGACCAGACCATAGGTACAGCTGCGGATTACGCTGTCCCTAAGGAGGATGTTTTTGCATCTCCGGGCTTCGTACCCATAAGTCCCGCAACCGTACAGATCCAGGTGATCCAGACTGGCATCTTTCACCTGTTCCAGATTCAGCACAGCTCCGGTACAGTGGCCTTCTTGCTGGATATGCCCGAACCGGAGATGAGCCAGCCGGATTTGCTGGCAGTTCAGGAATTTAAACACCGAGGAATAGGGGTCCTCCGTGACGATTTCTGCCGTGATGGCCTCGGTATCCTGTCCCCGGATGGTCAAATCCTGGAATCCGGCCAGTTCCAGTTCATGATAGACCCAGTACAGCCCCGGAGGACTGATGGGATTCCAGGCGAAGTTGTGAATCACCGGGTCCGCAAAGGGTCCCCGCAGCCAGGCAGACAGGTTGTACTGGCCCGGTGCCAGGATGATTTCCGTATGGTCACCAAGAGCCTCCATCATTTCCCTTACATTGTGGACCAGGACAGTTCTCCGGGCCCCCAGCGCCGTTGGGGCCATCATCATGACCAGCAGCAGGGTCAGAAGGGTACATCGCAGCAACCCCGTCCATTTCGTCTTGCCAAATTGTTTCATCATCTGTCACCTCCGAGAATACCATGCCTATGAATAGCTAACGCTTGACCTTCCCTGCGGCCGTGACCCGTGCCTTCCCTTCTACATCCACACGACCTTTGCCGTAACGGGCCAAGGACTTCCAGGACAGTTTTTTCACCTTGTTCCTCAGCTTCTCTTGGAGTTTACCGAACTGATCCATCGTCATATCTTTTTTCTCCGACAAGGTGATGTCCGGGACTCCAAAGGTATTCCAGTACACTTCCATTTTCTCTACAGCCGGATCCCAATGGGTAAAATAATAGCTTTCACACACCAGGTTCCCATTCCCGTCCAGATGGTATTCTCCCAGTATGGAAAGGCTGGCACCCCCGGATCCCTGGTTCAGGAACCGTCCGTTTCCCAGATAGTACCAAGCGTTCCGGTAAAAGCCGCTGAACACCTGATGGAGCTGGCCGTCCCGGATGGTGAACAGGTTAATGAGCCGGTTATCCTGACCGATCAGCAGCTCCGGCTTCCCGTCTCCGTTGCAGTCCAGCAGCTGGTACTTCACCGCTTCCAGCCCCTGTTCCGGGGACAGAGCCCGCACGCCTTCCCAGACGGCCATCAGGTCGTCCCGTTCCTCACCGAAGAGAATATAGCTGCTGCCACTTTGGACCATGGCATACAGGATATCCAGTTTCTCCCTATAGATATCATCTCTGCTGGAAGCGCCAGCCAGTCCGGACAGGCCGATGAGAAAAACCATCAGACACAGACAGGCCCTCTGCTTCCAACCCTTTTTCCCTTTCATGACGCTGGCCTCCTTATTTTCCATGTTCAAAAATCCATAAGCATTTATCCTTACTATCATTCTACTAAATATAAAAAATAGATACACTGTAATTTATTACAGGTATGGGCAAAAAAAAGGCGCTGTCTTCATGCGACAGCACCTTTTTGAGTTTGAAGTTTGAAGTTGAAAGTTTGATGTGGATGGGACAAAATTTAAAAGCCATTGCCTCAAACATCAAACCTCAAACATTAAATCTGTGCAAAGAGTTTCTTCCGGGTCCGTTCGGCTTCGGCTTTGATCTTTTCGATGTCCAGTTTGGTAAATTCTTTATGGCGCAAGAGGACTTCGCCGTTGACCAGGACCGTATCGACGTCCATGCTGTTGGCACTGTAAGCCATGAGACTCAAAGTGTCGTTCTTAGGATACCAGTGCAGGCCTTCGCGGTCGACGAGGGTAATGTCGGCTTTATAGCCTGTTTCCAATTTGCCTACGTCTGTGTATCCCAGGCACTTGGCGCCGCCTTCGGTCAGCATGTTGAGGGCTGTTTCGGCCGGAATGACCAAGGGATCCAGGGTATGGGCCTTGTGGATGAGCGTAGCCAGACGCATTTCTTCGACGATGTCCAGGTTATTGTTGCTCGATGCCCCGTCGGTGCCGAGACCGACAGTGATGCCTTTAGCCAGCATCTTGGGCACCGGTGCGACGCCGCTGGCAAGCTTCAAGTTGCTGCCCGGATTGTGGGCGACGCGGACGTGTTTTTCTGCCATGATGTCCATATCGTCGTCATCGACCCAGACGCAGTGGGCGGCCAGGCAGCCGCAGTCCAGTACGCCGATTTCATCCATCAAGGCGATCGGCGATTTGCCGTATTGCTGCTTGATGTTTTCCACTTCCCCTTTGGTTTCGCTGAGATGGATGTGGATTTCTGCTCCCAATTCCCGGGCCTGGTCGACGAATTTATGGAGATAATCGGGCGGGCACGTATAGGGAGCGTGAGGCCCCATCATGACGGTAATGCGGCCATCGGCTTTGCCGTGCCAGTCGAGGAAGAGCTGGCGGTTTTCATCAAGGCCGGCCTGGGCATTCGGTCCGATGCCGATACTGCCGCGGCATAAGCAGGCGCGGATTCCCGATTCTTCGACGGCGCGGGCTTCCTGGTCCATGTGGTCGTACATGTCGGCATAAGCCGTCGTACCACAGCGGATCATTTCGGCAATGCCCAGCATGGACTGGGCGTAGATGACATCATCCGTCAGTTTGGCTTCAGCCGGCCAGATTTTCTTTTCCAGCCAGTCCATGAGCTGCATGTCGTCGGCATAACTGCGGAAGACCGTCATGGCTACATGGTTATGGGTATTGACGAAGCCCGGCAGGGCCAGCATGCCCTTGCCGTCGATGACTTCATCGTATTCCGAGTCTTTCGGCGCTTCGGGAAAACCCGTGATGCGCGAGCCGTCGATGGCGATATTCTGTCCTTCTAAGACGCGGTGGTCCTGGTAGAGGGCTACGTGCTGAATCAGTTTTTTCATCGTTTCCCCTCCTGGTCCTTAGTCGAGATTCAAGTATTTGCGCTGTTCTTCGCTGAGCGTATCGATGGCATAACCCATGGAAGCCAGTTTAATCTTGGCGATTTCCGTGTCGATTTCATGAGGCAGGACATAGACGTGGTTGCCAAGTTCGGCATGGTGTTCGAGGATGTATTTGGCAGCCAGGGCCTGGACGGCGAAGGACAGGTCCATGATTTCAGCCGGATGACCGTCGCCGGCAGCCAGATTGACCAGACGGCCTTCAGCCAGGAGGTTGATGACATGGCCGTTCGGGAGTTCATAGCCTTCGATGTTGTGGCGGGCTTCAAAGTGGCGGACGGCCAGGGCTTCCAGTTCAGGTTTATTGATTTCTACGTCGAAATGACCGGCATTGGCCAGGACGACGCCGTCTTTCATGTTCTTCATATGTTCGCCGCGGATGACGTCCTTGTCGCCGGTGAGGGTGACGAAGATATCGCCGACCTTAGCCGCTTCGGCCATGGGCATGACTTCAAACCCGTCGAAAACGGCTTCGATGGCTTTAATCGGATCAACTTCGGTGACGATGACATGGGCACCGAGGCCTTTGGCACGCATAGCGCAGCCCTTGCCGCACCAACCATAGCCGGCGACGACGACTTTCTTGCCGACGACGGTCAGGTTCGTCGTGCGCATGATGCCGTCCCACGTGGACTGGCCTGTGCCATAACGGTTATCGAAGAGGTATTTGCAGTACGAATCGTTGGCTGCGACCATGGGGAACTTCAATTCGCCGGCTTTGTCGAGACCGTGGAGACGGTTGACGCCAGTCGTCGTTTCTTCCGTGCCGCCGAGGAGGTTTTCCATGGCATCGGCCCGCGTCGTGTGCAGGAGATGGACCTGGTCGCCGCCGTCATCGATGATGATGTCCGGGTGATGGTCCAGGGATTTATTGAGGAAATCGAAGTATTCTTCATCGGTTGCGCCATACCAGGCATAGACGGTCAGACCATCTTCGACGAGAGCCGCTGCGACGTCGTCCTGTGTGGACAAAGGATTACTGCCGGTCACGATGACGTTGGCGCCGGCCCGGTGAAGGACTTCGGCCAAATAAGCCGTCTTGGCTTCGAGATGGACGCTGACGCAAATCGTTTTGCCTTTAAAAGTCTGGTCGGCTTTCAGTTTGTCGCCAATGGCATTGAGGGCCGGCATATGACGATCGACCCAGCTGATTTTTTCATGACCGCTTTTAGCTAACTTGATATCGCGAATAATAGATTCCATACGAATAAGACCTCTTTCTATAATGAATTAATGTTGGAAAAATGCCGGTACGGATACGGCATCCGGCCGGTGGATAATGCCCTTTTCCGTCACGATGGCGCGGATATTTTCATGAGGCGTCACATCGAAGGCGGGATTGAAGACGGGCGTTTCGGGGAGGGCTGCCGCCACACCCCGGAAAGAACGGACTTCGTCGTGATTCCGTTCTTCAATGGGTATCTGACTGCCGTCAGTTATCGACAAATCGAAAGTCGAAGCCGGTGCGGCAATATACAGGGGAACCGCCAGTTCCCGCGCCATCAGGGACAGGCCGTAGGTCCCAATCTTATTGGCCGTATCGCCGTTGGCAGCAATGCGGTCGGCGCCGACGATGATGGCATCGACACCTTTCGTCTTGAGGGTCCAGGCGGCCATATTGTCGGTAATGAGGGTCACAGGAATGTGGTCGGCCATGAGTTCGAAGGCTGTCAGGCGGGCGCCCTGCAAAAGGGGCCGCGTTTCATCGGCATAGACCATGGACACCAGGCCCCGGCGATGGAGCTCGCGGATGACGCCCAGGGCGGTGCCGACGCCAGCCGTAGCCAGGGCCCCGGCATTGCAGTGCGTGAGCAGTGTCAAAGGGCGGCCGAGCTTTTCCAGCTCATCGGCACCGAACCGGGCCATGGCCGTATTGATGGCCACATCGGCTTCATGGATGGCAATGGCCTTTTCTTCCAAGACCGCCGTCACAGCTTCTGCTCCGTCTGCTTCATGCTGGCGGGCACAGGCCATCATCTGGGTCAAGGCCCAGTGCAGGTTGACCGCCGTCGGGCGGGCCGCATCCAGGTCCTGGCAGATGGCTTCGAGGGCTGTCAAAAAGGGCGTATCCCCGCCCTTCTGGCACAAAGACCGCGCCGCCAGGACGACGGCATAAGCCGCAGCGACACCGATAGCCGGCGCCCCGCGGACGGCCAGGACAGAAATCGCCTGGCGCACGTCCTGCCAAGAATGGCAGGGCAGATAGATTTCTTCAAAAGGCAGCTTCGTCTGGTCCAGGAGGAACAGCGTACCTGCCTGCCAACGCAATGTATCCATTATACCGTGAACCCTCCGTAAGCCTGTAAGGTATGACGGCAGGCGCAGTCGCCATTGTCATATAATTCGATGCTCTTCAAGATGAGCTGCTGCAGGCGCTGGGAATTTTCCGCCATGGCTTCGACGACTTCTTCATGGGTCAGCGGCGCCGGAGAAATGCCAGCGGCAAAATTAGTGACCATGGAAATCGTGGCATAGCAGATTTCCGCTTCCCTGGCCAGGCAGACTTCGGGTACGTTGGTCATGCCGACCAGGTCGCCGCCGAGCTTTTCGTACATCCGGATTTCGGCGGGCGTCTCGAAACGGGGACCTTCCGTGCAGACATAGGTGCCCTTGTCGTGGAGCGTATAACCGCCGAGAGTCTGGGCCGCAGCTGCCACAGTCCGGCGCAGGTTCGGGCAGTACGGTTCGGTCATATCGACGTGGACGACGCCATTTTCACCGCCGTCGAAGAACGACGTATGGCGGCATTTGGTGAAATCCAGGAACTGGTCGGGAAGGACGAAATCGCCAGGCTTATCGTCGCGGTTCAGGGAGCCTACAGCCGTCGTCGACAAGATAGCCGTGACGCCCAGGCGCTTCAAGCCCAGGATATTGGCCCGGTAATTGATGAGATGCGGCGGAATGGAATGTGTCCGGCCGTGGCGGGGCAAGAAGACGAGTTCCCGGTCTTTATACGTCCCCTGCCAATAATGGATGGTCCCGTAAAAGGTATCCATATAGTCTTCATGGACATTGGATAAAATCTTCGGGTCACAGACACCGGTACCGCCGATGATGGCAATGAGTCCCATGGTAAAACCTCCTTCAAGGATCTAATTCTGCTTATGGCGCTGGGCAGCCGCTTCATACAGCGCTGCCAGTTCGTCGTGAGACAAGACGTATTTAGCCCCGCAATACTGGCAGGTCATTTCTACCTGCGGGTCCTTCAAAAGGGCTTCCTTATCTTCCTGGCGTAGGGACAACAGGGCATTTTCAAAGCGCTGGCGCGAGCACGTGCAACGCCAGTACAAATTTTGACGGTAGAGTTCCTTGAAATGCATGCCGCTGAGGATGATATCGATGAGGCCTTCCCCATTCGGATGGTCCTGCAAATACGTCGTCAAGGCACCGACCTGGGTGATATTGGCTTCGACACGGGCCAGGTCTTCATCCTTCGCGCCCGGCAGGGCCTGGACGAGGAAACCGCCGGCTGCGGCAATGGTATAATCCTGACTGACCAGGACGCCCAGGCTGATCGTCGACGGCACCTGTTCCGATGTGAACAGATAATAAGCGATATCTTCAGCGATTTCGCCGGACACTAAATCAGCCTGGCTCGTATACGTCGTCTTTTCCGGCGTGAAACGCGTCACCGTCAGTTGGCCGTGCTGACCGACACCGGCAGCGACATCGAGCTTGCCATTGACCTTCAGCGGCAGGTCGACCTGGGGATTATCTACATAGCCGCGGAGCTTATTCGTATCGAAGCAGTCGGCATGGACAGCGCCTAAAAGCCCGTCACCGGCGACCTTCAGGGAAACGCCTTCGTGGTTCTTGTAGTCCCCGGCCAGCAGGGCTGCGCCGGTCATCGTCCGACCCAGGGCCGCACTGGCCACAGGCGACAAATTATGGCGCTGCCGGGCCTTTTCAACGATGCCCGTCGTCAAGGCAATAGATACCCGGATGAGCTCATCCGATGTATAATGAATAATCTGGTTACGTGTAATCATGTATGTTCTATCCTTTCTTTACAAATCCAGTCTTTATTATACAACATCGGTGCGGACCTAGCCAGTACTGTACCGACAAAAAAGAGGCTGTCTTCCTGCAACAGCCTCGATTCACTATGCTTTTACGGCGATACCTTCCAGATGGAGGAGCGCTATTTTCTTGTCAATGCCGCCGGCATAGCCCGTCGCCCTGCCATTCGCCCCTAAAACGCGGTGACAAGGGATGATGATGGAAATGGGATTATGTCCCACAGCCCCGCCGATGGCCTGAGCCGACATAGCCTTCCCTGTCCGTTCTTCAATTTGTTTGGCCAAATCGCCATAAGTCGTCGTCTGGCCATAGGGAATCTGACAGAGCAGATACCAGACAAGGCGGCGAAAATCACTGCCTTGCGGTGCCAAAGGCAGCGTCATGATAGCTGGCATACGGCCGGCAAAATAATCATCCAGCCAGCGCGCAGCCTTGCGCAGGATCGGCGTCTCTTCGTCCCGCATCACTTCGCCCTGCAAAGAACCATAACAATACTTCTGCCCTTCAAACCAGGCCCCGACCAGAGCCGTATCGCTCGCAGCCAGAATCATCGGCCCCAACGGCGATTCATATATCATCTTATAGTACATCACAAGTCACCTCTATCGTTTTTATTACGTATTTCATTCTCTTGACAACTTTTCCAAACATGAATCTGCATGACGCACAATCCACCCTGTAACTTCACAATAGGTATCTCTTTCTGCTTGATATTTTGCTTTATTTTGTTCGATATCTGAATTTCTATCCGCTAAGTTTTGAACTAATTCGTCCCCATAATAACCGACTTCATCATGGCTCAACCAATGATACGGTGTAACCACATGAGAAATAGGTTCATAAAAAGATGGCATCATGGAATAATACTCAAAGCCAGCGGGAGCAATAGATTCAATAATAGTAGGCATAATATTCATATGACCACCAATGTGCAGTTGATTAAATAATTCAGGCTTAAATTCCCGATGATACATAGCAAAGGAAGTGCAATATTTTTCACGTATCATCGGTCCTGTTTGAGGATACAAAGGACTCCCAAAAGGAATGATTTTTCGTGAATGATCACCAGTTACAATAATTAAACTATCTGGATAGGCAACCTGTACATCAGAAACAAATTTTGATAATGCTTGATCCGTATACCAATAGGTTCCTAAATCAGCCATTAATGCCTTATTTTTACGCATTTCTTCCGGCAAATCTTTCATCGCAACCTGGGGATCAAAACCATATTTTTCAATAGGAATCGTATAGGGGCCATGATTTGAAGTAGTATACACCAAATGAAATATGGGTGAATCATTATCCATAGCAGCTATTTGTTTGAAGGATGATTCCAAAAATATATGGTCATAAATTCCTAGCCATGTGGCTGGAGAACCAGGTGGACAAATGTCTGGGCCGCCAAAAGCTTCATCAAAACCCATAGCTTTGCCAAATAATCCAAGACTAGCCCAAGATAAACTGCCCCCATACCAGAGAACCGTTTTATATCCCAATCGTTTTAACTGTCGTGGCAAAGAAGTAAGAGTCTGCCCTTGCCAAAATTCATGTTTTTCATTGATTTCAAGGTTATCGTCAAAAATGCCTGCAATCAAACTAGTAACAGCTGGTTGCGACACCATGCCAGCCGGTAAAAAATTGTTCACACATATGGTATGCGGATTCGCCCGAAAAGCCTTGCCGCCTTCGACCAAAGGAAGCCGTTCATAACATTCGTCAAAAGGTGCCTGCGTATAGCTTTCGCCAATAACTAAAAAGATATGTTTAGGTTTCGTAATTTTAGCACCTTTGGCCTGACGCAAAAAGGGTTTCCAAATGCTTTCATTTTTATCAAAATGAATAGTAGGATTTATAATTTCTACAGATTCCGAATCAGTATGTCCCAAGATAGTTTGAACAGGACGTTTCATGACCATTTCAATGGCAACTAAATCATCAACAGTGGCTTTAGCAAAAAACATATCTTTTTTTACCACATCTGGTACCGTGTCCCATTCCGGCTTTTTTCGGTGCGAAATATGTCCACCATAACGAAAATAGTAAAACAATAAAATCATGGCAATACAAAAAACAATGTTAAATGCATACTGTGCCAAAGTAGAATGAAATTGAGGATAGGAAAATACAGGTGTATTCAATAATACTGTAGTAAAATATGCACAAAAACCCAAAAAGGGGATGTATCCGGCTAAAATCCAACCACCATGATTTTGATGAAAAAATATATCTAAGAAATTCTTTTTATCTGCATTTTTTCCTAATCGCATTGTTGGATTATAAATATCTTGAAAATGATAATAAAAAATCATTTTTCCCATAAACGCAAAGTAAAGCACTGCTGCGTATATAGTAATCGCTATAACTCGTATACTATCTCCTATTGCAAAATAAGATGCAAAGAAGGCTCCAGGCAGGCTAATCAATAACCAAGAAATCAAAAACACATAAGCATTGTAGTCCATTCCCCACCAAAAACCGTAACGAAAACATTCATACCATTTCTTTTTACAATTCTTAAAACTCTTATCTGGTGCGTATACCCAAATGAACGCCAATCGAAAGATAGCACAAATAATAGGTGCAACAATCATTAATTTCCAATCTTGCTGCGTACCTTCAAAAAACATTGAAAACATATTATTACCTCAATCTATATATTAATAATTCATTCAATCTTATAATATTCACGATACCATTGGGCAAATTTCCCCAACCCGTCTTCAATCGGCGTTTCTGGCTTAAAATCAAAGTCGCGTTGCAGTTCGCTGACATCAGCATAGGTCTGATAGACATCGCCGGGCTGCATGGGCAGGTATTCTTTTTCGGCCGTTTTGCCGAGGGCTTTTTCCAGAACTTCAATGAAATGCATGAGCTGTTCCGGCTTGTGGTTGCCAATATTGTAGATCTTATAGCGGTCGCCCAGCTCATTTTCTTTCGGCGGATTGCAGAGCATATTTTCAATGCCCGTGACGATGTCATCGACATAAGTGAAATCGCGATACATATCGCCGTGATTGTAAATCTGAATAGGCTCTCCTTTACGGATTTTGTTGGCAAATTTGAAATAGGCCATATCTGGACGCCCATATGGTCCATAGACCGTAAAGAAACGCAACCCTGTCGCAGGAATCCCATAGAGATGGCTATAGGTGTAGGCCATCAGTTCGTCTGACTTTTTTCGTTGCCGCATAAAGACTGATAGGATGGTCAACATTGTCCGTCGTCGAAAAAGGCGTCTTCTTCTGGTTTCCGTAGACAGACGAACTGGACGCAAAGAGCAAATAATCTACTTTATGATGGCGGCAAGCTTCAAGCACGTTAAAAAAGCCAATGATATTAGAATCAATATAAGAACGAGGATGGTCGATACTATAACGCACTCCGGCTTGAGCCGCCAAATTCACAATAATATCCGGCTGAAAAGATTCGAATATGACAGCTTTTTCGTCCGCCAAATCTCCTTTGACAATGGTAAATTCCGGTAACTGTCGAAGAATATTCAGTCGGCTTTCTTTCAAAGAAACGTCATAGTAGTCATTGAGGTTGTCAAACCCAAAGATAGTAGCCGCGTGGTCAGCAACCGCTTGGCTAAATGGAAACCAATGAAATCGGCGGCACCGGTAATCAAGACTTTATTTGCACTGTCAAAAGATTTAAAATCTGCCATTATCATCGAATCCCCCTTTAATCACGATCAAAAATATCTCGTGTATAGACTTTATCACGAACATCGCTGAGTTCTTCAGCCCAACGGTTAGAAATAATAACATCGCTCATTTCCTTGAATTCATGCAAATCACGGATAACACGGGAATGGAAAAATTCATTGTCTTTCAGAGTCGGTTCGTAGACGACGACTTCAATACCTTTCGCCTTGATGCGCTTCATGACACCCTGAATGGCCGAGGCCCGGAAATTATCCGAATGGCTCTTCATCGTCAGCCGATAAACGCCGACAATGTTGGGATTCTTGGCGATAATCATATCAGCAATATGGTCTTTTCGCGTCCGGTTGGCAGCAACAATAGCCGAAATGAGGTTTTGCGGAACGTTCTGATAATTGGCCAAAAGCTGCTTCGTATCCTTCGGCAGGCAGTATCCACCGTAGCCAAAGGAAGGATTGTTATAAAAATCACCAATACGGGGATCGAGGCAGACGCCTTCGATGATTTCCTTTGTACTCAGGCCGCGCATTTCAGCGTACGAATCGAGTTCATTGAAATACGCTACGCGCAAGGCCAGATACGTATTGGCAAAGAGCTTGATGGCTTCCGCTTCTGTAGAACCAGTAAACAACATGGGGATATCCTTCTTCACCGCGCCTTCGGCCAGCAGATGGGCAAAGACTTTAGCTCGTTCCGACCGTTCACCGACGACAATACGCGACGGATGGAGATTATCATACAGGGCCTTTCCTTCCCGCAAAAATTCCGGCGAGAACATAATATTTTCGGTATGGTAGCGTTCTTTGATATGATGAGTGTAGCCGACAGGGACTGTCGATTTAATGACCATAACCGTTTCCGGATTAATGTCCAGTACTTCTTCAATGACCGCTTCTACAGAAGACGTATCAAAAAAATTCTTCTGCGGATCATAATTGGTCGGCGTTGAAATGATAACGAAATCCGCATCCGTAAAAGCCTCTACGGGATCCAAGGTCGCCTTAAAGTGTAAATCATCACGCTGCAAAAAAGCCGATATATCGCTATCGACAATCGGCGACTTCCCTTCATTTAACATAGCTACTTTTTCTGGAATAATATCTAAAGCAATGACATCATTATGCTGAGCTAACAACAAACTATTTGAAAGACCGACATACCCAGTCCCAGCAATCGCTATATTCATATAAATTCCTACTTTCCTTTTAACACATTATATCTTTATTATACCATGAAATTACATTTAAACCATCACGATGACTTAAAAATAGCCGTTTAGATATAGCCCTTATAGATTATTATCGTAATCTATAAGGGCTATATTATGATAACATAAATCACTTAAATATGTAATTTATAGCGAATCCGTAACCATGAATACCAAAAAATACATTTAAAATATCCTGCCATGTTTCCATGTGCTTTCTGATATCGTCCCCACTGCTGGAAATCATGATAATTTTCAGGCTTTTTTATCGGTAAAATATTAGTAATAGTAGGCCAAGGCGATAGTGCATTGTATTTCCGCCACTGTGCGTCAAAATTCGTCAATACCATTTGCCAAGGTTTCCGGCGTCCTGTCCAATGAATAAAAACACTATCACTTGGTGCCTTATATCCACCGCCATATACATTATATCGACCGGGTAAGAAATAATTTGTTCCATCAAAAACAAGATTTACAATATCTTGGTCTTGTCCTAAAAATCGTTCCCTTGGTTCAGATTGATAAGAAAAACATTTTTCCGTAATATGCTGCTTTTCCCACTGTTCTATGTCTATAAGCATAATGCCATCATTAAAATATTTCCCACTTTTTAATTTAAGGTGTCCAGCCCGGTATTTTACTGCATCCTCGGTTTCAGAAACAGCTCCCATTGCCTTTTTGTCCATATCTAAAGTCCACAACTCATGTAAGGAATTTACACACATTGTATCAGCATCTACATAAATAAAACGAGAAGTAACATTTTTTAATACTTTAGGCATATATAACCTACCATAAGTGATACGTGAAAAACGAGCTACTTTAATATGAAAATCATTAAACGGCTCCATATTTAAAACATAGAGGATACAAGTACAATGAAATTTTTGAGCGAATTGAGAAATATAATTTTCACTTTGTTTTGAAAATCCATCCGTAAAAATATGGAATACAAATGCCATATCCGGATTATTTTTGACAATTGAAACTAACGATGTCCCCATAATAGGAATAAAATTTTCATTAACATTATAACAAACATGTGTCACAATGCGTTGATCATCTTTAGAACTGAAAGAAATTTTTTTTTGAAATAATACAAAATTATTCAAATTAAAAAAATTTTTATCAAATGTTTTCATAAAAGCTCCTTTCTATTCATCCATCTTTTTATGAACCACTTTCTGAAGCAATGCGTCCCATTGCCCCCAAACAACACTGGGAGAATATTTTTTCATCTCCTCACGTGCTTCTTTACCCATTTGTACTCTCAAAGCTTTATTATCCATCAATAATACCAGTTTTCTTGCAAAATCATCCTCATCAGTTGCCAGAAAGCCAGTAACTTTATCTTTTATCAATTCATTTACGGCTGGAGCAGTAGCAAAACCGACAGCTGGAAGTCCCACCGAATTAGCTTCTGCTAATGCCAACGGAAACCCTTCATAGGCTGAAGGAAAAGCAAATATATCTGCATCATGTAAAACATTTAAAGGCATATCTGTAATACCCTTATAAATGACTTGATGGCGTAAATCATGCACATTAATATACTCATCAATTTCTTTCTTATAATCTGAATCTGTGATAGGTCCGTAAAAATGTAATTGCCAGTTCGAAAAGCGTGATGCATTTTTAAGAAAAGCACGAATAGCAATAAGAGGTCTTTTTTGATGAGAATCAATACGACCTATCATAATAATTTTATATGTTTTTTTACAATGAGACAAGTCTGCAACTAGATTATCAGGAATAACTTTTACAACATTCGGGATACAATAAATATCTGTATTTAAAAACTTTTTTGCTTTGTCGACAAAGCTCGGAATCAACACCTGATAAGCCGTCACTTTACTAGCTTCTTTTCGTTGTAGCGGAGTCAAAGAAGCAATTTGATTTTCTACAGAATTATGGCACATTGCAATTACAGGTATTTTTCCATTTGATAGCTGATTAGCCACCATGATACTATTAAATTCATAACAAATCATAACATCAATTTCCGATAAGTTAATTTTTTTCTTAAATGCCTGACAAAGCTTTTTTGTTTTATATGCATCTACTCGATTCACAAGATTCAGATGTAATCCTTTGGATACCTCACGAAGAACTTTATAGAATATAGGGGCCTTAATTTTTCCAAGTCCTAAATTAATTTGACTTACTTCAGGCAAAAAAGGATAGTATGGAACCACTCCTGGTTGATCATTCCATACAGCCAAAACAGATGCTCCTCTTTGACAAAATTGATTGGCCATTTCAACAAACACCTTTTCAGTTCCTGATACATTAGATATAGAAGAAATTCCAAAACATAGAATTGCAATATTCATTTACGCACACCACACTTTTTTAATTTATGCCTATATCGATATTTCCCATAAATCTTAACTATAGGTAGACAATAACAAACGCTCCAAGCAATAATAGCCGACTTAAAGCCTATTTTTCGGCCAATTAATTTTCTTTTAGAACTTATAAAATAAATGATTTCATCCATTTCTGACTGAGTTAATGAAGCATTTCCAAATTCAGTAACAATCGCTTCAATTGCTTCTTTTAGTGTCTTTCCAATAATTATATACTCCAAATCCCCCTCCATAAAACAGTTTTCCAAAATTTTCAGATGACTTTGTAATCCTTTGAAATGGCAATAACGATTAAAAGAATTCAAAGAAGCCTTCGCGCTAGAAAGAGAATTTAAATTGTCTTGATTATAGTAATAAAGACTTTCTGGTAAATAAGTAATTGTCTTAGCCTTATTTATCAATTCTGGCCATATGAACAAATCTTCATATGTATATTTTTCGGGAAAGACAAGATTTCTCCATAATTTGCTTTTATATAATTTGTTACACATGTAATTAGGAATAGAATCGGTAAGTATTAACTTTTTTATTTCGTCACCTCCTGACATTAGTTCAAACTCATATTTTTTATGTAAATCAGGAATGGGATAGCTTTTAATTTGATTTTTAACATGAAGAAAATCAAAAACAACAATATCTGCCACCTTACATTGCATCTCAGCCAATGAATGAGAAATAAAGTAAGGGGAAACAAAATCATCACTATCTACAAAAGCTACATAATCACCGTGCATTAAATTAAGCCCTTTATTTCTAGCCTTGCTTAATCCACCGTTTTTTTGATGGATAACGGTAATTCTCCTATCACTAGTATATTGATCACAAATTTTTCCAGAGTTATCAGTTGAACCATCATCAATCAATATAATTTCAATATTTTTATATTCTTGTTGCAATAAAGATTTAATACATCTATCTATATATGCCTGTACATTATACACAGGTACAATAATGCTTACTAATGAAAATTCGTTAAAAGCCATTGTCTACTCCTACACCTGAATTTTTTTTAAGCTTTTTGTCCCTGGTGGATACCAAGGACAATGCCTGAATAAGAAAAAAATATTTGCATTGCAAATTTATTAGTAATGCCCGCATCAACCAATCCATGCAATGTAATTGTCAGAAAAGCCCATAACATAGCTTGATATGATAAGTCATTAGGGTCATTTTTTATTCTTTGTATAAGAAATGCAAGTTCCCCAAGAACAAAAATCACATAGCCAGCCCCACCTATAAGTCCTGTTCTGGAAAAAATGAAATAAAAACATTATGTGGCATTGTTAACCCAGGCTCCTTAGCATGAGGAGAAATGTATTTATCATCATACTCTACTTTCCAATCAGAAAAACCTACTCCCAATAATTTATGGTCCTGCCACATCTGATAACTAGATTTCCACAATAAAATCCGCTCACCATCATATCCCCTTGATAAATATCCTGTATGTAAGAATAATATCCCAGTAAAGCCGAAAGTCACTATACAAGCTAAAAAAATTTTTTTCATAGTTGGACTGAAATTATTTTTTCTTATCCAAATTTGAATAGCTAATAAAAACAAAAAGCTTATCCCAAAACCAGCACAAGCACCTCTGGACTTTGTAAGTAATAGACTAATGATTCCCAAAACAACAATAAAACATGGTAAAACTCTTACCACATAACTATATTTCTCAATGTATAATTTATTTTTCCATATCATAACCATCGAAAAAACACCGTAGGGCAAGACGGATTCAATAAGTATAGCGTATAAATTAGCTTGATTAGAAAATCCAGTAATCCTAGTTCCTAATGGAGAAGTTAAAAATAAATAAAGAGAAACAGCACTAAATGCAACCAATATTCCGAAGGTAGTTGTTTGATAAACCTTGATTAAACAATTACATCTAACACAGCTAGCATAATAAAACAAAAAAAACGGGAAAGACCATGTAAAATATTTCCATAAATAGTGCAAAGAGATTTTATCAGCAATAGCAATTGTTGAAATAAATAATAAACAAAAGAAAATTAAATAGGGATATAGAAATCGTTTATCGGGAAAACTAAGCTTATATCCCTGATGATAATAAATAAAAACAGTCATCAATATTGCAATTGAATAAGAGATACTAGTCCCTGCATTCGAAATAGTCGTTGAAAAAAAGAAGAGAGAAAGTGAAAGCGCACTTACCCATATGTATAGACACAATTTACCGGATATTTTCATCATTTTCATTCCTATCGCAAAATATTCTTAATCAAGTTTTCCTGACTGTATGCCTCATTAGCCGCATCCAGATTTTTTTGGTACACTTCGGTATTCTGAACTAAGTCATCGATGAATTCTTCCAATTGTTTTGTAAAAGCCGGAATGGATGTCAAATCGACGGCTTTACCGATATTGAATTGCTGTAATACTTCCGGATTAAGTTCCGGTGAAGCCAAAACGGGTTTATAGAAACCAATAGCCGTAAACAACATCGCTCCCCAATGATACCGATACCGTTCGGCAGCATAAGGCATCATGATAGCGTCGACACTAAGCAAGGCTTTCTGCCACTCAATACCGATGAGATTTTTATGCCAGAAAGTAATATTTTTATAGTCCTTATAGTCCCGAGCAAATTGCTCAAACAATTCACCATCTTCAGGTTTAGCCGTTGCTCCCTGGACGATAAGTTCTACAGGGACCGAAAAACGAGCCTTTGTAAAAGCTTCTAAAAAGAACCCGAGATTTTTTTCTTTACGGAATTGACCAAAAAAGCCGATTTTAATTGGCGGCTTAAAGGAGAGATGTTTCTGGACTGGTAATTCCTGGGGTTTAAAAACAGGAGGTGCCATAAGATCTAAATTAGTCAAACCACTGTGCTGGAAATCATTGCGCAAGGTAATGACTTTCAAGTGAATCTGCTTATAAGGCATAATTTTATGAGCCTGTTTTTCAAATTTTGGCTGTTCGTGTGGGTTAATACCGTGAAAAACCATGTACACCGGAACGGGTGAATCTTTCAGATGGCTATGTAATAGGGTCCGGATATAACGCCATGTACCAGTAGGAATGATAATAGCGTCACAATGATGGGCACAGGCTTTCTGATAGGCTGAATTAAACCAAGCTACCCGGCGCTTTTCTCTACGCAAAGATAAGAAGAGTTTTTTTAATTTCCCTGCTCCTGCATAGGTAACGACTTCTCCCCCGTCCAGATAATCGACATCGCAATGATAGTCCAGCTTAAAGGGAAATCGTTCCGGCACAAAGAAAACCGGTTCATGACCTTGTTTTTTCAGTTCTTCGACCAGTATCCGGTCAAATTCAACTTCATGCCCCGCCGGCATGACAATCGATTCCAAAATAGCCACACGCATTATTTACTACTCTCCCTTCCGTTGCAACTCATGCAACTTCAAATATTTCAACATGGTGTAGAAAAAGTGGGTGCAGCATAGATAGGAACCGATGCCGCCGTCCAGGAAGCCTTTGCGGAGGACGAACATCTTGAAGAAGCCGCCGATGCTGTGCATGAGGATACCTGGCATCGAGGTCCGCTTGCCGCGTTTGTAGGCATCTTCGGCCCAAATCGTTGTATACAGGCAGAGTTTTTCTTCCCACTCATGCCAATCGCGATAGGTGTGATGTTCGATATAGCCTTTCAACCGCTTATCCGGCAAATCACATTCTGGATGTTCGTGGACTTTGTTGACCCAAGTGACGGTCGTCCTGGGAAACATGCGCCGTACGTGATCCGGGTCGAGGACGCCGTGGTTAAACGTAACGCCAAAGGCGACGGATTTACGCGTAATTGCATATTGTGTATTCATTTTTCCGTCGGCGATGATGCGCTGGATATCGCCAATCAATTCATCGTTCAGGCGTTCATCAGCATCAAGGTAGAGCACCCAGTCGGCATCGGTCTGTTCTAAGGCGAAATTGCGCTGGGCCGCAAAATCGTCGGTCCAGGCGCGGAAGCAGACCTTGGCTCCATGTTCTTTGGCCAGTTCGGCGGTCTTGTCCGTACTCCCGGAATCGATGATCAGTACTTCATCGGTACATTTCTTGGCATTCTCGACAACATCGACGACGTTGTCTTCTTCGTTTTTGGTCAAAATCAAAATGGCGAGTGAACTCACGAGCAGCGTCCCTTTCCTTTATAAAATTTCACGTCTGTTAGCCTACATAATCTTGTAACATTTTACCACATCCAGCCAACAAAGTACAGGAAGGAGATTGTCACACACAGGCTTCTGCCATTATGCACAATCTCTTTTGTTTCATTGTTTGATGTTGCGTGTTTGATGTTTGAAGTGGTCCAGTCTTATCGACGTAAATTTCAGGATTCACGGCTTCCAGAAACGCTTCTGCCCATGGATTTAAGTAAAGTCCCATCGCGCACCTCCTAATGAATAATGGTTCGAGCATACATGTTTATTTTCAATATAACATAGCAGCTCGTGCTTCGCAAGGCAACACAAATACGTTCTAGGCTAATGACATAATTCACGTGGGCGCCCCTACCCAGCTTAGTGACCGCACAAAAAAAAGGGACTGCCGCACACTGCGGCGAGCCCCTTTTCGTGGTTCGTTTGGCGTTCGTTGAAATTCCGCACAAATACAATTCGGGATATCCCCAGGATTCGCGCGGGCGTCCCGCATGGACGCCCCTACGAAATCGCATACAGGCGATATTTAATAATCCACAGCCGCAGGCTCGTGCGTAGGGGCTCGCGTGCGGCGAGCCCGCCGTGACTGATGGCATCTATCACGGAATTTATGACGGACAGCAAATGGTCGTAATACAAACCTGAGTCTGTCGCGACGGTACGTCGCATCTGAGTCCGAGCGAACTGCGAACTGCGGACTGCAAACGGCGTGCTTTTCGACAAACGATGAACGACCTACGATGAACGTCAGTCTCTTATAATTCTTTGATGAGGTTGACCATTTCGATGGCGCTGGTGGCGACGTCGAAGCCTTTGTTGCCGGCTTTTGTGCCAGCCCGTTCGATGGCCTGTTCGATATTTTCCGTCGTGATGACGCCGAACATGATGGGGATGCCCGTCTTAAGGGATGCCTGGGCGATGCCTTTAGCCGATTCGCCGCAGACCAGGTCATAGTGGCTGGTAGCGCCGCGGATGACGGCACCGAGGCAAATGACGGCATCGTATTTGCCCGATTCTGCCATTTTCTGAGCAATCAAGGGGATTTCAAAAGCGCCCGGGACCCAGGCTGTCGTAATATCTGCGTCATCGACGCCATGGCGATGGAGAGCGTCATAAGCGCCGCCGAGGAGCTTGCTGCAGATGAATTCGTTGAAACGTGCGACGACGATGCCGAATTTCGCACCAGAACCGATTAATTTACCTTCTTTGACTTGTACCATTGTAAAACACTCCTATTCTGAAATAATTATGTTAAAATCCATTTTCCAGCAGTTTTTCCATCGTCAGGCCCGAAGAAGCCTGCGACGGATGACCGACGGTAAAGCTATGGACGTATTTCCCGATGACATCGGTTTCCAAATTGACGATAGCCCCCGGATGTTTATCCATAAGCGTCGTATTGGCCATGGTATGGGGGATGATGGAAACGGAAAATTGGCTGTTGCCGACGGATACGACGGTCAAGCTGATGCCGTCGATGGTGATGGACCCTTTTTCGACGATGAACGGTTCCATATCCTTCGGGATGGAAATGGTGATGACCCGGGCAATGCCGTCCGTCGCGATGCGGGCGACATGGCCGACGCCGTCGATGTGGCCGCTGACGATGTGACCACCCAGGCGGCCGCCGACCTGCATGGCCCGTTCGAGGTTGACTTTAGAGCCGCTCTTGATGGTGCTGAACGACGAACGGCGCATGGTTTCATGCATGACATCGGCCGAAAAGGTCGAATCCGTCATATCCGTAACGGTCAGGCAGACGCCGTTGACGGCAATGCTGTCGCCAAGCTGCGTGCCTTCTAATACTTTGTGCGCCTGAATGGTCAGGCGGATAGAATCGGGGCGGCGGTCCATATGGGCAATCGTCCCCAGTTCCTCAATGATGCCAGTGAACATAGGCACCCTCCCTGTTGGCATTATATGCCGTAATCAATATGTTATTTTCATGGAGCTCTACCGAATCATAGAGCAGCGGCATACATTCATCGAGCTCATCGACGCCGCAGCCGCCAACCGACGGCAATGCGCCAGTACCACCGATAACCTTGTCGCCGACGAAGGCATAAATCTTATCGACCAGGCGGGCATCGAAGAAGCTCCCCTGGACGGTGCTGCCGCCTTCGACGAGGATGCTGGTCAGTCCTTCATCATGCAGGAGTTGCAAGGCGTCAGGCAAGTAGATGGTCTTGCCGTCCTGGAGCGGAGCCAGGATGACGCGGACGCCGGCGTTTTTCAAAGCCTTCATCTTCTCTACGGGGCACAAAGACGTCGTGACGATAAGGGTCTGCGTCGTCTTATCGGTGACGACGAGTGAATTCAAAGGTGTCCGTCCTTTGGTATCCAGTACGACGCGTACAGGCTGATGCGGTGCGTCCTGGCCAGGCCGTTCGATGCGGCTGGTCAGGAGCGGATTATCGGTCAGGACCGTATTGATACCGACCAGGATGCCGTCGTAGATAGAGCGCAGGTAGTGCCCGTAACTGCGGGCCCAGTCATTGGTGATCCACTGGGATTTCCCCGTCCGCGAAGCCGTGCGGCCATCGAGGCTTTGGGCCAATTTGATGGCGATGAACGGTTTCTGGACCATCATGTTCTTGATGAAGACTTCGTTGAGCTGGGCTGCTTCCTTCGACAGGAGGCCGACTTCGACGGGGATGCCCGCCTGCCGCAGGATCGCGGCCCCCTTGCCGGCGACTAAGGGGTTCGGGTCGAGCATGGCCATGACGACTTTGCCGACGCCCTTTTCAACGAGGGTCCGGGCGCAGGGCGGCGTCCGTCCGTAATGGGCGCACGGTTCGAGAGTCACATAGACCGTCGCTCCTTTAGCCCGTTCGCCGGCTTCACGCAAAGCCCATACTTCCGCATGGGGCGTGCCGGCCTTATGGTGATAGCCCGTGCCGACGATTTCACCGTCTTTGACGATGACACAGCCGACAGCCGGGTTAGATGTCGTATAGCCCAGGGCGGTCTTTGCCAAGTCCAGGGCTTTTTTCATATACTCTGCCGGTTCCAATGTATTCCTTCCCTTCCATTCAGATTTGCAAGATAAAAAAAGGCTATGGACGTAAGATTCCCATAGCCTTTTGAGCGCAACAAAAACACAATCTGTCGTCTTTTCCCATCCAGACTGTACTGTCGGTACCGAAATTGCATCGGTTCAACCCTTGCGGGTTAGCGGACTGTCACCGCCGGTCAGGAATTGAAAGCGCCGCTTTCTCACCTTGCCTCAAAGACTATCCTTATTCACTTGAACTACATGTATGATTTTAGCACATGCAAGGAAGAAATACAAGTCCTTATCGTAAGGACGCAATGGCTGCGGCCCGGTCTTCAGCTCCGAAGACGGCACTGCCGGCGACGAGGAAGGTCGCACCGGCGTCTTTGACGGCCTGGACAGTCTTGGCATTGACGCCGCCGTCGACTTCGATGACGGCCGCCGTATTGCCGGCCTGTTCCAGGAGGGCTTTCGCCTGGCGGATCTTATCGACGGCATAGGGGATGAATTTCTGGCCGCCGAAGCCGGGATTGACGCTCATGATTAGGATCATATCCAACTGCCCGGCCACGCAGGACAAGGAAGATACGGGGGTCGCCGGATTAAGGGCGACGCCGCCTTTCATGCCTGCTTCGCGGATCTGCTGCAGGACCCGGTCGAGGTGGACACAGGCTTCCTGATGGACCGTGACGTACTGGACGCCGGCAGCCGCCAGGCCGTCGATATAGGTTTCCGGATGTTCGACCATGAGATGGGCATCGAAAGGCAGTTTCGTGCAGCTGCGCAGGGCTTTGATGACCGGTACGCCGAAGGTCAGGTTCGGTACGAAATGGCCGTCCATCAAGTCGAGATGGATGCAGTCGGCCCCCTTCCGTTCAACGTCCTGGATTTCTTCGGCCAGGCGGGAAAAATCAGCCGACAATATAGAGGGGCAAATGGTTACCATAACTATCGTTTCCTTTCTGCAATGGAAGTGAGTATCTTACAATATGTATCGTAGCGTTCGGCCTGGATATGGCCGTCGGCTACGGCTTGTTTGACCGTACATTCCGGTTCGGACAGGTGCAGGCACGATGAGAACTTGCAGCCGCCGCTGTAGGGCAGCATATCCGGGAACAAGCGCAGGACTTCCCGGGGGTCGAGGTGCTCGAAATCGAGGGCACTGAAGCCCGGCGTATCGACGACGTACGTGTCGCTGTCGAGGCGCATGATTTCCGAATGGCGCGTCGTATGGCGGCCGCGCTTGATCTTTTCGCTGACGGCGCCGACGGACAAGTCCTTCCGCCCCAGGAGCTGCGACAGCAGGCTGGACTTGCCGACGCCCGACGGGCCGGCAAAGGCCGTCATGCGGTGCGGCAGGAGAGCCCGCAGCGTATCCAGGCCTTCGCCGGTCTTGGCCGACACGAGATAGACGTCATAGCCGCAGCGTTCATAAAAGGCTTTATAGGCTTCGGCTGTGTCCCGGTCCAGGTCGCACTTATTGAAGCACAGCGTCGGATGGATGCCGCCGTATTCACAGGTCATGAGCATCTTGTCGACGAGGAAACGGTTCGGGTCCGGCGACTGGGCCGCCATGATGACCAGCAGCTGGTCTATATTGGCCACCGCCGGCCGGCGGATCTGGTTGCGCCGGGGCAGCAGGGCTTCGATGACGCCCTTATCCTGGCCCAGCTCGGTGATTTCCAGCTCGTCGCCGACGAGGATCTTGGCTTTCAGCAATTTGCCGCGGCGGCGACATTCGACGAGGTTCTCCCGGCCGACATCGACATAATAATACCCGTTATAGTTCTTGATGACGCGTCCTTTTGTCATGTTCCTCCCCTTAGATGTACTGATCCTGTACTAATGAATTGTTGATATAGACTTTGACTCTCGTCTTGCCCGTGCCGCTGACGCTCTTGGAGATGTTATCGCCACCGGCCTGACTGCGGTCATAGACGACGCGCGAGCCGTTGTCGTCGGATACGACGATCTGGACATGCTGGCTGGAAGCACCGGACGGTACGCTGATATTGACGGTCCCATAATGGGGCGTCCCGGCCGGTTCCTGGTTATTGGCACTGCCATCGGAGCCGCCGGAACTGCTCGACGGCGAACTCTGGCTGCTCTGGGACGACGGATATTCGACGGACAAGTTGACGACCTTGCCGTCTTCCGACGTCTGACCCGTAACGACGGCCTGAGAGCTGTCTTTCGACGAATCGAGGTTGGACACATTGCCGACGGAGTACCCTGCGCTTTCCAAGGCTTTCACGGCTGCGTCGAGGCTCATGCCGCTCGTATTGGGCGCTTCGTTCTTAGCCGCTTCGGCTTCTTTTTCCGCTTCGCTCTTACGGCAGACGACGAGATCGACTTTCGTCCCCTTTTCGACTTTCTTCGGCGATTCCGGATCTTGGTCTATGATGGTCCCATCCGCATACTGGGCGCTCTCTTTGTAGCGCACCTTGCCGACAGACAGACCGATTTCCTTCAGTTTCTTTTCGGCCTCATCGAGGGTCAGGCTCCGCAGGTCCGGTATGAGGACTTCTTCGCCTTTATTCCCTTTGCTGACCGTCAGGTAAATCGTCCGGTTGGCCTTGACAACGGCTCCGCCCGACGGCGTCTGGGAAACGACTTCGCCTACTGGCACTTCGTCGCTTTCCACTTCCTTGACGGAGACGTCGAGCTTCTTATCCTTGAGGATCTTCTTGGCGATTTCTACCTGCTTACCCGTCACATCCGGTACGGTAATGTCTTCAGTACTCCAAAAATTCCCGAAGGAAAAGAAGGCCCAGACAAAGGCGACGAGGAAGACGCCGAGCATACCGATGATGATGGTTTTCTGAGAATGATTGCTGATAGAATCCATGAACCGCGTAAAAGGGTTCTTCTTCTTTTCCGGAGGTTCGTCTTCGGGCAGGTCCTTTTCCTTGATAGGCTGCAGTTTCTGCGTACCGAAGTTATACGGGCCCTTGCTGATGATCGGCCGGGCGCCGTTGGTGTTGATGAAACCCTGGGACAGGCGCAGTTCCGACATCATCTCGCCGATGGACTGGAAACGGTCGTCCGGGTTCTTGGCCATGGCCTTGAGGATGACCTGTTCGACGAGCCGCGGGATGCGGCGGTTGTACTTGGTCGGCAAGGGGATGTCGTCCTGGACGTGCTTCAGGGCGATGCTGATGGCTGTATCGCCCTGGAAGGGAACGACACCGGTCATCATTTCATACATGACAACGCCTAGGGAGTAAATATCCGTCCGTTCGTCGATATGGCCGCCGCTGGCCTGTTCCGGTGAAAAATAATGGACAGAACCCAGGACCGTGCGGTCGCTGTTTTCGACGGAATTGACGGCCCGGGCGATACCGAAGTCGGCGACTTTGATGCGCCCTGTTTCGGTGACCAGAATATTATGGGGCTTGATATCGCAGTGGACGATGCCGTTGGCATGGGCATTTTCCAAAGCTTCGCCAATATCGAAGGCAATCTGTATCGACGTATTGATCGGCAGATGGCCGTGCTTTTCGATATACTCTTTCAACGTTTCGCCGCGCACGAATTCCATGACGATGTAATGGACATTTTCATCGTAGCCGACGTCGTATATATTGACAATATTGGGGTGTGACAATTTGGCAGCCGCCTGGGCTTCCTGCCGGAAGCGGACGACAAAATCGTGGTCATTGCCGTATTTTGAATGAAGTATCTTTACGGCGACGATCCGGTCCAGGAGGATATCCTGTGCTTTGTACACGCTGGCCATGCCGCCTGTGCCTACTTTTTCCAATATCTTGTATCTGTTATCTAAGATATGACCAATCATTTTTAGCTATTCCACCACTTTCATAGTCGTTCGCGATTATATGGTCGTTAAAATTGCGGTAACATTATCGTTGGCCCCGTTCTCATAAACGCGGGCAAAGAGATCATTGATGATTTCCCGTTCCGTCCGGCGATAATCGCCGATGGCATCGCAGAGTTCCTGTTTCCGGATGAACGACGTCAGGCCGTCAGAACAAATCAGGATACGGTCCTTTGGCTGTACTTCAAAGGCTCCGCTGTCGACGACCAGGTTTTCATCGACGCCGACGGCTCTGGTCAGCACATGGCGCTGGGGATGGTCCATGGCCTCTTCTTCCGTGATCTTGCCCTTATCGAGCAGGACCTGGACGATGGTATGGTCGGCAGAAATCTGCGTGAACTCCCCGTCGCGGTATAAGTAGATACGGCTGTCGCCGACGTGGCCCCAAAAAGCCATGTGCCGGGCCAGCGTCACTAAAGAAACAGTCGTCCCCATCCCTTTGAGCGAGGGGTCGATCAAGGTCTTGCTGAGGATACTGGAATTCGCATATTGAATGGCCTTCTCCAGTTGTACCGGTGCCGCATAACTGAAATTCTTGAAGTAATAGGCGATGGCTTCTACAGCCGTCTTGCTGGCGATTTCACCGCCTACATAGCCGCCCATACCGTCAGCTACGGCCAGTACGTTTTTCTCGTGGCTGATATAAAAGGAATCTTCATTCACTTTCCGAACCAAGCCGATTTTGGATTCACCGTATGTGCCCAAATTCTCACGTCCTCTCACGGTGTTTCGTTATAGGTACACTTTAATTCATATCATATTCGCCGTCACCTGTCAAATTTTTTCGCGTTTTATCCGCAATTGGCCACAGGCAGCCTGGATTTTGCTGCCCATTTCCCGCCGCAAGGTGACAGGGACGCCATGGCGCTGCAGATAGGTGACAAATTCATTCATCGTCTTTTCGTCAGGCCGGTAGAGACCGACGTCATAATTATCATTGATGGGGATGGCGTTGACCAGGATGTTCTGGCCGCCCAGGAGGCGGGCCAGTTCCTTAGCGCAGGCATTAGTGCAGGTCAGGCCCTTGATGAGGATATATTCAAAGGTGACTTTTCGGCCTGTGACGTCGAAATAGTGACGTGCCGCTTGGAGGACGGCTTCCAGGGGATATTTTTCGGCAATGGGCATGATCCGCCGCCGCAAGGCGTCGTTCGGCGCGTGGAGGGACACGGCCAGGGTGATGGGCATGCCCTCTTTGGCCAGGTCATACATCTTGGGGACGATGCCCGACGTGGACAGTGTCATGTTGCGATAGCCCAGATAGAGCGTATCCTTGTCGTGGATGAGCTTCATGAAACGGATGACGTTGTCATAATTGAGGAGCGGTTCCCCCGTCCCCATGATGACGATGGAGTGCAGTTCCGGCATGACGTATTTACGGAAAGCCAGGAGCTGGGCGACCATTTCACCGGCCGACAGGTTGCGGACAAAGCCGTTCTTGGCCGACGCGCAGAAGGCGCAGTTGACGGCACAGCCGACCTGGGACGACACGCAGATGGAATTGCCGTAATCGTGCATCATGAGCACCGTTTCGACGGTTTCGCCGTCCGCGAGCTGCAAGAGCAGCTTGACTGTCTGGCCATCGGATGCGTCCAGGCGGGACACGATTTCCGGAAAGTGAATGGGCAGGACGTCTTTGAGAAGCTGCCGGTCTTTCTTGGGCAGCAGGACCATTTCATCCCAGGAAAAGATATTTTCTTTATAGACATAATGGAAAATCTGGTCGGCCCGGAATTTCTTCATTCCCTGGGCGACGAGGAACGTTTGCAGTTCCTTTTTCGTCATATCGAAGAGGTTATTCATGTCCACCCTCCTTTTTCATGCGGGCAATGAAGAAGCCGTCCAGATTGTCGCGCTGCGGCAGGAGCTGGATGAACGGGCCTTCATGACCAGGGACGGTCAGCCACTGCGTCGCATTTTCGACGTGAAATTCCGGATGGTTCTTCAAAAAGTCAGCCACAATGCGGCTGTTTTCATCATCATTCATGGTACAAGTGCTGTAGACCAGGACACCGCCCGGGCGGACGCATTGCGAGGCGCTGTCCAGGATGCGCCGCTGCAGGGCCGGCAGGGTCCGCAGATCGCTGGGATTCTTGCGCCAGCGCAAGTCGATTTTGTGGCGCAGGACGCCGAGACCCGAACAAGGCGCATCGACCAGGACCCGGTCGGCTTTGCCGGCATATTTCTGGCCGATGGTACAGCCGTTCTGGAGCAGGGTCCGCACATTCTTGAGACCCAGCTTCTGGGCATTGTATTCGATGAGCCGCAGCTTATGTTCGTGGATATCGCCGCCGTAGACGACGCACGAGGGGCCGCCCAGGGTAGCCAAATGGGTCGTCTTGCCGCCGGGAGCAGCGCAGACGTCGAAGACGACTTCGTGCGGCTGGGGATCGACGATATGGGCGACCAGCTGGGACGGTTCATCCTGGATGATAGCCCGGCCATCGCGGAGGCAGGTCAGCTCGTGGATGCCCGGATTGCCATCGAGATAGATGCCATCCGGCGAAATGGCAGCCGGACGGGCCGGCTGGCCTTGCTTTTCCAGCTCAGCCAACAGGTCTTCGCGACTGGTGACGGCCGTATTGACGCGCAGGCACAGTGCCGGGATGGTATCGAAATACTGGCAGAGCCGTTCTGTATCGTCTGGGCCATATTCTTCCAGCCAGCGGCGAACGAGCCAGCCCTGCTGATGATACGTCAGGGCCAGATAGGCTGTCAGGTTTTTGTCCTTATCGGGAATGATGAATTGGTCCCGCCGGCGGATACTGTTGCGCAGCATGGCATTGACGAACTTGGCCATGCCTTTATTGCCGAATTTCGTCGCCATTTTGACAGCTTCGTTGCAGGCTGCCGATTCGGGGACTTTGGTCATGCCGAAAATCTGATACAAGCCCAGGCGGATAATGGCCAGGCAGACGGGGTCGAGCTTTTTCAGCTTGCGCGTACTGATCTGGGAAATGATCCAGTCCAGGTAATTGAGGCAGCGCAAGGTACCGTAAACGAGTTCTGTATAAAAACGCCGGTCCCTGTCGGCAAATTGATGCTTCTGTATCGCCTTAGAGACGACGATATTGCTATACCCTTCGTCCCGGCAGATAGTCAGCAGGCTCTGAAAGGCAATTTCACGTACGTTCATAGATTCCTCCCTATTTCAAAAAGCACGGGTGAACAGCACAAAAGCAGGGCAACCGTCTTCTTTGCGGCAGTTGTCCCGCTTCTCTGCATGGAGTCTTGTTTATAGCCGTTCCCCAGCCGTCAAGGTCACACCCTGGAGATATTGGGCAGTAGCCATCCGCTTCCGGCTTTCCGGCTGGACTTCGCGGATGCGCAGGGCGCCGCTTCCGGTCTGGATGGTGAACTGCTTCTTGGTCACATCCAAGATGGTTCCCGGTTCGGCCCCGGTACCTTCGACGACATCAGCCGACCAGATTTTCAGGCGCTTGCCATCGTGACAGATCGTATATGCGCCGGGATGAGGATCCAGCGTCCGGATGAGCCGTTCCAGCACGACAGCATCCTGGGTCCAGTCGATCTGGGCTTCTTCCTTGGTAATTTTTGCCGTATACGTCGCCTGGCTCTCATCCTGGTCGACAGCCCGGCTTTCATAGCCCTCCAGGTCCGTCAGGACGTCGAGCAGGGTCTGGGCCCCGAGGAGGGACAATTTATCGAACAAAGTGCCCGTCGTTTCCTTGGCATCCAGGGGAATGGCCGCTTTTTTCAGCATCTTCCCCGTATCCATGCCTTCATCGAGGAGCATGATGGTCACGCCGCTTTCAGCTTCGCCGTCCTTGACAGCGTACTGGATAGGAGCCGCGCCGCGGTATTTCGGCAGCAGCGAGCCGTGGACGTTGAGGCAGCCGTATTTGGGGATGTCGAGGACGGCTTTCGGCAAAATCTTGCCGTAGGCGATGACGATGATGACATCCGGTGCCAGGCTGCGCAGCTGTTCGATGACGTCGTCACGGCGCATGGAATCGGGCTGGAAAACGGGGATTCCCAGTTCCATGGCCTTTTCTTTCACCGGCGAGAAAGTCACCTTTTTGCCCCGTCCCCGCTGCTTGTCGGGCTGGCTGTAGACGGCGGCGATATCATAACCGGCCTGGGCCAGGCTTTCCAGGGACGGGACGGAAAAATCCGGCGTCCCCATGAATACAATGCGTAACTTATCCATTAGTCCCCTACTTTCCGTAAATCCGCTGCTTTTTCGATGAACAGATGACCATAGAGATGGTCGATTTCATGCTGGAAAATGCGGGCCAGGAAGCCTTCCGGTTCATAAATGACCGTCTTGCCATGGCGCGTCAGGGAACGGACCTTGATTTTCGAAGCCCGTTCTACCTTGCCGTAATATCCGGGGATGCTCAGGCAGCCTTCGGTGTCGACGTTGGTTTCGTCCGACTTTTCCAGGATTTCCGGATTGATGAGCTCGATGAGACCATGGCCGTCGTCGAGGACGATGAGCTGCAGCGATTCATTGACCTGCGGTGCGGCTAAGCCGACGCCTTCAGCAGCATACATCGTTTCTGCCATGTCGTCGAGCAATTTCTTTATATGTTTATTCACTTTTGTAACGGGTTTCGCCGTCGCTTTCAAGACGGGGTCACCGGCTTTAATAATATTGAGTACTGCCATATAACTTTCACCTCATTGTAATAGTAAAAATGCTTATTCTGTTTTATTATATAACAAATCTGACATTTTTGCTATCATATCTTTTTAGGAAACGGCGGGACGCCCGTTTCTGCCCGATGGAGGAATGAGTTCATATGCCTGACGGGCTCGCCACGTGCGAGCCCCTACCATTATGTAATGCTAGGTCGCCATGATTACATGGGGTCGATGTCGATGATGACGCCGGTCTGCCAGCAGGCCGGAAGGTGCTGCATGGCTTTTTTGATGGCTGTCAGGTCTTTCCCGGTCAGGGAGAGGACGACGCGGTACTTATTGCGTATCTTCTTGATGACGTCTTCGTAGGGGCCAATGACGGCAACTTCATCACCGTGGTCCTGATTCCAGCTGTTCAAGGCCGCTGCGACGTCGTTGGCTTTGCGCCAGACCTGTTCTTCCGATTCGTCCTGGACTAGTATCTTGGCCATTTCCTGGAACGGCGGATAGCCCAATTCCTTCCGGAACTGGACTTCCTGGTCATAAAAAGCCCGGTAATCCTGACGGGCTGCGCACTGGATGACGTAGTGGTCCGGTGCATAGGTCTGCATGATGACGCGGCCCGGGATATCGCCGCGGCCGGCCCGGCCGGCTGCCTGGGTCAGGAGCTGGAAGGTCCGCTCGCCAGCCCAGTAAGCCGGGATGTTGAGCAGGCTGTCTGCCGACAAGATGCCGACGGCACTGACGCCGGGAAAATCATGACCTTTGGCGACCATCTGCGTTCCCAGGAGAATATCGTATTCGTGGCGACGGAAGGCTTCGATGATGCGGTCACCGCTGTGCTTGCGGCTCGTCGTGTCCTGGTCGAGGCGGATGATGCGGGCCGTCGGCAGGAGTTCGTGGAGCTGGGCTTCCACTTTTTCCGTACCGCTACCAAAGAACTTGATATACTTGCTGCCGCAGGAAGGACAGACGGTAGGAATCGGCTTTTCGGCATCGCAGTAATGGCAGCGCAGATGAGCTGCCTGGCGATGGTAGACCATGGCCACATCACACGTGTCGCACTTGACGACGTAGCCGCACTTGCGGCACATGACGAAGGTCGAGAAACCGCGGCGGTTGAGGAGGATGATGGCCTGCTGACGGGCTGCCAAGGTCTCTTCCAAGAGAGTGAGCAGGGCATCGGAGACAACGCGGTAATTGCCCCGGGCCAGCTCATCCCGCATGTCGACGACCTGGACAGCCGGCAGCGGGCGATGGCCGACTCGTTCTTTTAGTTCGACCAGGACGTATTCTCCCTGCAAGGCTCGATAATAGTCAGCCAGCGCCGGCGTCGCGCTGCCCAGGACGACGGGGCAGCCGTAATACGCGGCCCGCTGGCGGGCGACGGCGACGGCATGATAGCGCGGCGCCTCGTCCTGCTTGTACGAGCTGTCGTGGGCTTCGTCGACGATGAACAAACCGATGGACTGAGCCGCCGCGAAGACCGCCGACCGGGCACCGATGCAGATATGACTCGTCCCGTTCTGCATGCGCAGCCAGTTGTTGCGCTTCTCCCCCTGGGACAGCTGGCTGTGCATGACGACGACATCGTCGCCGAAACGGCGCAGGAAGCGGCGGACAATCTGGCCGGTCAAGGCGATCTCCGGCACTAAGACGACGACCTGTTTCCCTTTTTTCAGGGCCTGGCTGGTTAACTGCATGTAGATTTCTGTCTTGCCGCTGCTGGTGATACCGTGGAGGACGTAGGTTTTACCATGCTCATCGCTTCCGATAACCTTTAATGCCTGCTGCTGTTCCGCTGTCAGGGAAAAAGCTTCGTCCCGGGCAAGGCTCGGCAAGACATTCGTCGTCCTGGCCGGCCGCTGGCTCCAGCAGGCCAATCCCGTCGCACAGAGGCGGCGCATGAGATTGCGGCTGTAGCCTTGTCCCTGCCAATAAGAGACAGGGCCTTCGCCCTTGGCTTTCAAGGCCTGGAGCAGTTCCTGCTGGCGGCGACGGCCATGGAGAATAGCTTCCGTATCGTCGGCAGCAAAAGAAAGCCAGTCTTCCATCTTGTCGGCAATCTGGTTCTTATAACAAATCCGGCTGGTCAGGACCTGGCTGGCCAAAGCCTTCTCGACGAGGTCTTGGCCGAACCGGCGGCTCAGTGCGCCTTTTTCACAGCGCCCTTTTCCGGCCACATAGGTTTGTAGCCGCGCTTCGTCCGCTGTCTGCGGCTGGGCCGGTCCGGCCGATACGACATCGCGGCGGACCAGTCCTTTCTTATCGATCATGAACAGGCGCAGGGCATCGGACAAGTTGCAGACGTAGTAATCGCGGATCCAAAGGGCCGTGCGGATCATCTCTTCCTGGAAGCCGGTCTGCGTCGAGAGCAGGCCTTCAATGGGCTTCAGCGTGAAATCAGCCGGCTCCGCCAGGTGTTCCTGCAGGGCGACGACGATGCCTTCTTCCCGGCGATGACCGAAAGGCACGAGGACGCGGCTGCCGACGCGGACAGCCATCCCCTCGGGGACGATATAGGAAAAGGTCTGCTGCAGCCGCTTCGCCGTCGTATTGATGATGATTTCAGCAAACAAAGAAACACCTCCGTAGTTCGTGGTTTGTGGTTCGTAGGGGCCGTCCTGTCAAGGCGGCCCGCAAACAATGACACTTAAAAAGGGACCGCGCAGTGATGCGACAGTCCCCTTTTTTTGGATGTTCAGTTTATCGAACCGCCTCTTATAAGCCGGCTTCTTTGCGGAGCGTATCGGCTTTGTCTGTCTTTTCCCAAGGCAGGTCGAGGTCGTTGCGGCCGAAGTGGCCATAGGCAGCGGTCTGTTTGTAAATCGGGCGCTGCAAGTCGAGCATGGCGATGATGCCAGCCGGACGAAGGTCGAAGTTCTTTTCAATGAGTTCGACGATCTTTTCGTTCGGGACTTTGCCCGTGCCGAAGGTTTCGACGTGGATGGAAACCGGGCGGGCTACGCCGATGGCATAAGCCAGCTGGATTTCGCATTTGTCAGCCAAGCCGGCAGCGACGACGTTCTTGGCGACGTAACGAGCTGCATAGGCAGCCGAACGGTCGACTTTTGTGGGGTCCTTGCCAGAGAAAGCACCGCCGCCATGACGAGCCATGCCGCCATAGGTATCGACGATGATCTTGCGGCCCGTGAGGCCCGAGTCGCCCTGGGGACCGCCGATGACGAAGCGGCCTGTCGGGTTGATGAAGAGTTTCGTCTTGTCGTCGAACAAGCCTTCCGGAAGTTCCGGTTTGATGACGAATTCGAGGAGATCGCTTTCAATCTGTTCGCGGCTGACTTCCGGGCTGTGCTGTGCCGAAATGACGATGGTGTCGATGCGGACGGGTTTGCCGTCTTCATATTCGACAGTGACCTGAGTCTTGCCATCGGGACGGAGATACGGCAAGGTACCGTCTTTGCGGACCTTTGCCAGGCGGCGGGCCAAACGGTGTGCCAAAGAAATAGGCAGCGGCATGTAGTCGTCCGTTTCGTTGGAAGCATAGCCGAACATCATGCCCTGGTCGCCAGCGCCGATGGTATCGAACTTATCTGTATTGCCTTCCTTCTTTTCCAAGGCGTCATCGACGCCCATGGCGATATCCGGAGACTGTTCGTCCAAGGAGACGAGGACGCCGCAGGTATCGCAGTCAAAGCCGTATTTAGCGCGGGTATAACCGATATCGCGGATCGTTTCGCGGACGATGTGCGGAATATCGACGTAGCACGTCGTAGAGATTTCGCCGACGACGTGTACCATGCCGGTCGTTACCAAGGTTTCGCAGGCAACGCGGGCGTTTTTATCTTTTGCAAGAATGGCATCCAAAATGCTGTCCGAAATCTGGTCGGCCATTTTATCGGGATGGCCTTCGGTGACGGATTCGGATGTAAAGAATTCACGATTTTTAGCCATGAGTGATCCTCCTTAAAAAAAATTCCCCTCATCCATGACTTCATGAGAGGGGCTTCTAATCCCCATCTGCCAGTATATCACTGCTGGAATTAGCACCTTTCATAGCTGAAGGTTGCTGCGACATCACAGGGCCAGTCCCTCCGTCGTCTCTTGATGGTTCTTTATTTGTTTTGCTCATCCATTATAATTCAAGTCTGCCTATTTTGCAAGTATTTTTTATGTCCAAAAAACATTGTCTACTAGACGCCTCCCTACAGGCAGGGGTATAATGTCTACAGAAGATAGAAAGGATGATAGATATGACCAAATTGCGGCCTAGAGATATATTCTTCAACGACCCTTATTTTGATTATGCCACCTGCAGCAAACCCGGCGACCTGCGGCTGGCCAAACGAGTCGAAGTATTCGGCAAGTGGTATAAGACCCCAAACCTGGTGACGACCCTCCTGTCCCAGGAACGGCTGACCTTCAGCCGCTACACCGGCACGAACAAGGAAGACGCCCTGGTCCTGCGGATCTACGAACGGACGGCAGACCGGCTGCTCATCAATACGTATTATACGTCCCAACAAAACCCGGAAGAAATCTACGCCGGCACGATTCACCTCGAACGCTACGACATGGCGCAGACCATGGAATCCTTTTCCTATATGGGCATCATCGACCTGCTCATGCTCCAGACGGACAGCCAGATTCTTGAGCTGACCAACGTCTTTGAAGATGTACAGATGGCCAAGCACGCTGTGGCCCACGCCCTGGGCATTTATCTCATGGCCATCTGCGACCAGCCCTGGTCTGACGAAGCCGTCACAGGCGGCCAGGAAACGCCGGCCATGATGATGGGCAAGGAAAAAGAAGAACTTCAGCAGCTGCGGGAGGAAAAGGCCCAGATGGACGCCGATAAGGAAGAGCTCCTGCGCCTGCGCCTGGAAGCAAAAAACCGTACGACGGTCCTGGCCGAACTGGAACGGCTGCGCCAGGAATTAGAAAGCGAACGGGCCGGCCGCGAACAGGAGCGCAAGCAATATGAAGACCGCATCCGCAAGCAGGAACAGTATATCGAAAAGATCAAGGAAACGGCATCCGGCCAAATCGCCGAACTCCTGGCCCTGCGCAAGGAACTCAACAAGCGTCAGGTACGGCCGGACCTTTCCAGCGGACAGGCGCACCGGAAAGTGACGCCTCAGGAAGCGTCTCGGTCGGCCCGGGAGCCGGAAGACCGCGGCCTGGACCTGCCTTCCTTCATGACCCAGCGCGACTATACGCGTCAGCTCGACCGCTTCCTCACGGGGCGCCAGCTTGCCCTGGCCGGCGGCGACCCAGACTGGCAGCGCCGCATCCAGCGCCGTTTTGGTGCTATTCTCCTCATCAGCGGCCAGCCAGGGGATGACCGGCTGCTGAAAGAATCGGCCCTCTTAGTCGTCAATATGGAAGATGGCAAGACGCCCCTCGTCCGCTGGGCCATTACGGAAGCCAAAGAAAAAGGCTGCCCCATCCTCTCCATCGGCCCGACCAACCTCAACGGCTTCGCCAAAGCCATCGTAGGGCGGGTTAGTGGTTAGTGGCTCGTGGTTCGTGGCGGGCCGCCCTTTGGGACGGCCCCTACAACATTAAAACCATCTGCTAACCCCTAACTACTAGCCACTAGCCACTAAAAAGGACTGTCGCATATGCGACAGTCCTTTTTCTGCAACCTACAAACTCTCATCAACCCTGTTTTTTCGCCATGATAGCCGCAGCGCGGGCTACGATGATGGCAGCGAGTTCGTCTTTATCCATTTTATCTAATTTTTCCATAGAGCCGTCCGGGAAAAGCAAGGTGGCGATGTTCGTCGTCCCTTTGAAGCCGGCCCCTTCGGCACTGACGTCGTTGGCGACGAGCATGTCGAGGTTCTTCTTCTTGAGCTTCTTCGTACCGTATTCGATGACGTTCGTCGTTTCAGCGGCAAAACCGACCAGGGTCTGATGGGTCTTGCGCTGGCCCAGGCCATAGAGGATATCGGGATTCTTGGCCATTTCGAGGGTCAAGGTATCGTCGTTCTTCTTAATCTTGTTTTCTGCCGGATGAGCCGAACGGTAATCGGCAACCGCTGCCGATTTGATGACCAGGTCACAGTCATCGTAATAGGAGTCGACGGCGGCTTTCATGTCGCGCGTACTGCCGACATCGACGCGGCGGGCCAGGCCGACCGGCGTCTTGAGGTTATCCGTCGTCCCGGCGACCAATGTGACTTCTGCGCCGGCCATGACGGCAGCCTTGGCGATGGCAAAACCCATGCGGCCGCTGGAATGATTGCCGATGAAGCGGACCGGATCGATGGGTTCCCGCGTACCGCCAGCCGTGACGAGGACCTTCTTGCCTTTCAGGAGGTCGTTGCGGCAGGCCAGGAGTTCGATGTAATCGACGATGGTATCCGGTTCGGGCAGGCGGCCGACGCCGTCGATGCCACAGGCCAGATGGCCGCTGTCAGGTTCGATGAAATGGTAGCCGAATTTCTTCAGCTTGACCATATTATCCTGGGTAATAGGATTCAGATACATATTCGTATTCATTGCCGGTGCGATGAGGACCGGTGCCGTCGTAGCCATGACCGTCGTCGACAGCATGTCATCGGCAATGCCGTTGGCGATCTTGCCGATGATATCAGCCGTCGCCGGGGCGATGACGAAGACGTCGGCCCAGCGGGCCAGGGCGATGTGTTCTACGTTAAATTCGGGTACATCGTCGAACATGGATACGGCAACGGGATTGCCCGAGATTTCCCGCATCGTCAGCGGCGTGATCAGTTTCGTCGCATGGTCGGTCATGATGCATTTGACTTCAGCACCCTGCTTGCGGAGCTGGCTGGCAATGGATGCGGCTTTAAAAGCAGCGATGCCGCCAGTGATACCTAAGACAATCTTTTTCTTTTCCAAGCTCATGAAAAACACCTCCGTGTTATTTAATGCCGTCACGCGGTGCTTCATACGTGATCTTGCCCTGGTCGATTTCTTCCATGGCAATAGAAACTACTTTCGTCGTATCGACGTCGACGAGGGGTTCGTCGCCATCGGTGAGCTGACGGGCCCGTTTGGCAGCCAGCGTAACCAGCGTGTACTTGCTGTCTACTTTAGTCATCAAGGATTCGAGGGTCGGTTTAATTAACATAGTTCATCTCTCCTATTATTTGTACAATTCTTTCGTATGGGCGATGCGATGGGCATTGCGCGTCACTTTACACTGTTCGGCTTTCAAGATGGACGCCGCTTCATCGACGGCTTTCTCTAGTTCGTCGTTGACGATGACGTAATCATAGCGGTCGATCCAGTCCAGTTCTGCCCGGGCCTTGGCCAGCCGGCCGGCGATGACGTCGTCCGAATCGGTCTGACGGCCGCGGAGGCGTTTTTCCAGGACGTCCCGGCTGGGCGGTACGATGTAGATGAAGACGCCTTGGGGATACCGTTTCTTGACCTGCATGGCCCCTTGGATGTCGATTTCCAGCATGACGTGTTTGCCTTCTTCCAGCATCTGATAAACGTACTTCTTCGGCGTGCCGTAGTAATGGTCGTAGACCTTGGCATGTTCCAGGAAGGCATCTTCTGCCAGGAGCTGCTCGAACCGCGCGTTATCGGCAAAATAATAATTGACGCCGTCCACTTCCCCAGGACGGGGTTTTCGGGTCGTCATGGAAATAGAATATTGGATATTCGGGAACTGTTCCCGCAGAGCGGAACAAATCGTCCCCTTGCCGGCTCCGGACGGGCCGGACACAACGATGAGCAATCCGGAATCATTCATGACACAACTACTCCTTTTCTTCTTCCCCTGCTTCCGTATCCTCTTCCAGGACGGCATCACTGCCGGCAGGGACGATGCGATGGGAAATCGTTTCCGGCTGCAAGGCCGATAAGATGATCCAGCCGTTATCCATGACCAGGACCGACCGGGTCTTGCGGCCAAAGGTCGCATCGATGAGGGTATTCCCATCACGGGCGTCCTGGACAAGGCGCTTGATGGGCGCCGATTCAGGACTGATGATGGCCACGACTTTGTCACCCATGACGACATTGCCGAAGCCGATATTTAATAAATTGAAGTTCATCATTCGATATTCTGCACCTGTTCGCGAATCTTTTCGATTTCATTCTTGAGCTGCAGGACTGCTTCGGTCACGGCCAGGTCGCCGGCTTTAGAGCCGATGGTATTGGTCTCGCGGTTCATTTCCTGGATGAGGAAATCGAGCTTGCGCCCTACTTCACCGGAACTCTGGAGCATCGTGTGCAGCTGGTTCAGATGGCTGCGGAAACGGACGACTTCTTCCGTGAAATCGACTTTATCCGAATAAATGGCCACTTCCTGCAACAGCCGGTCCTCGTCGGGAACGGCGGCCTGGACCTTGTCCATGAGGGCCAGGATTTTCTTTTCCAGCCGTTCTTCATAGGCCTGGACGATGAGGTCCTTGCGGCTGGCAATGGTTTCGACGAGGGACGCCATCTTATCAGCCCGGCTGAGGAGATCCCGGCCGATATTGGCTCCTTCCTGTTCGCGCATGGCGACCATGCTGTCCAGGGCTCCCTGCAGGGCCGCTTCAAAGGGCGGCCAGCTGGCCTCGGCGTCGATAGCCGGCGGCGTCTGGACGAACCAGTCCTTGGTCAGGGACGTCACATCGCCGAGGGTCACGGCCTTGCCGGCAAAAAAGCGGTCGTTCACGTCCTGCAGGGCCGTCTTGACGGCGCCTAAGGCAGCGTCATCGACGCGGACGTCAGGCGCTGCCGGATCCAAATCCTGTACGGTGACAAAGACATCGACCTTGCCCCGCTTGAGGACGGCCTTGATGCCGCTGCGCAGCCGGTCTTCCAGGGCCAGGTAGGCGTGAGGCATACGGATATTTAATTCCAAAAAACGTTGGTTCACAGCGCGCATTTCAATGGTGACAGCCAGCTTCCCGTCGTTGCCGGAGCCGCTGCCAAACCCAGTCATACTTCGCAAAGTTCGAACCCCCTTACGAATTTGATTTGTTTTACTTCAATGCTTTATTATACCGTGAACTGCCCCATTTTTGCAACCACATAAAAGAAAAAGAGCTATGCATGATAAAAAAACATCATGCACAGCCTCTTTTCTAAACTGCCTGTGCGGCAGATAATGCTGAGATTTATCTCTTAAATTTCTAAACTGCCTGTACGGCAGACAGCGGATAACTTCAACATTGGTTTATTATACCACAACTTACACGATTTATTGAACTGCTTTCGTTTTAAAAAGTCCTAACTGATCTGAATAATACCAAGAAATATTTTCAGAAGCAGGAAATACGATTTCACCAAATTGCTTCGACGTTCTCTCAATTCCTTTCTCTTCACTTTCATCCTCCTGTAAAGAGGTATACCGTTTCAAAGCTGCCATATAATCCCGCCGCAACCACAAATTCGCTTCCATCGCAAGCGTCATATCCGGATACATAGAAATATCCCAGCAATTTTCTTTCAGTATAAATTCGTGGCCATCATACCAGCGAAAACTCATTTTTCCATCTTGGTAAACCCGATAAGCAGTGATTTCCTGCAGGGTATTTTCCCGAAACGGATTAAATACCTGGGGCAGTGCCGTCAGCCACCAATACTCTTTTAACCAACCGTTGCAGCATTCAGGCCCTTGGGCTGTATCTGAATTAAAATCTTCCATCACACGCTGCTCCAAATCCACAAGACTCATTTCCGGGTGCAAGGGATTTCTCTTTTCTATCCGCGGCACCGCATCGATGCGCTGACGTAACGCAGTCACGTCAATAATCTTCATCATATCATGACTGACTAAAGAATGTTTAGATGACTCATAGCCTGGCCTGCAAAAAGCAATTTGTTTATCTCGTAAAAAAGCACGCAGATTATACTGCATGACGGCAACATTCGGTGACGAAATATCCTTTTTCAATGAGCGATGACGAAGAATCCGCCCTGACAGTTGGATGATAGAACGATACGACGACGGCTCAATGACCGCCCAGTCAAAATCATGGTCGCGTCCGACTTCTTCCACCGGAGTGGCTACCAAAACAAATAAAATTTTATTTTCAGCAGCTTTGTCGATATGCTGCCGTAAAACAGGATTCTGGACATCGATTATGTCTCCGTCCTCTCCTTTCCGCTTTAATACGCTATCCAGATATGCTTCCTGTTCATGGCGCAGCAGCAGTAGCTGCCGGCTGTGATAGACCATCACGCGAAACGCATATCCTTCAGGCGCCGCATGTTTCAATAAATATAGGGACAGTGCTACACAGGGATCAATATTCGCCATACGGATAAGTCCAAATGAAACTTCCTTGCCCGTCCGTTTATCAAGACAATGATGTGTATCGTGCAGTTTCTCTGCTTGTATCCGTATCTGTTCAAAATAAGCCTGTTGTTTCTCATGCAAGTCCTCTGCCGAAGTTGCCACGGGAGTGATATATCCTTTCCGCCGTACTTGTTGTTTCATAAGTTTAGCTGCGCGTCTTTTGATGAATTCACGATGGAAACGTATATATCCCTCATCGGCCTCCGAAAAAGGCATCGCTGCCACAGAGGTCTTGAATTCATCACATAAAACAGCAGCCCCGTATTTATGTTCTGCAAAGAACTGATTATAACACTTCAGGCCCTGCATATATGCCCGATGCATGCCAATCGCTAAGTCCAGTGGAATCGTCGCAGAAGACAGGACGACATTCCGTCCCAGCATCCCAGCTAAATGAACAAGCCGCGAAACTGCTATCAAATCTTTTTCACCAAAATCATCGATTTCGTCAATGACCAGGTCCGATGATAAAAGACGTAAAAGCGGCAGCATGTATTTGCCGCCCCGTATCGTTTCTGTCGCCCGCATCAAGTAGTCAATAGTGGCAACGAGGACAGGTTTATTCAAAAAAGCTCGATTTTTATCTCCCTCTTCGCTGCGTGCGGGATTGAAAAAGAGTTCAAGAAATTGCTTTTGAGCATCTGAAAAAGTATCTTCATAAACAATAGTCCCATCCAGCAGCGTTTCTACATCGCCGGTTACAGCACTTTCTGCTTCATCCTGCATCAGATTATCACAGCCTGCATCTCTGTATTTTTCTATATCATGAAGTTTTTTAACTGCCACAGAACCAATCAATACGGCTAATTCGTTATTATCCAAGCCAATCCGTTCTCTATATTCATCACCCGTCTGCAGCGTAAGCGTACGCAATCCCAAGGCCAATATATAGCGCAGTGATTTCTCATCTTTCGAAAGAGCCTGCATTATTTTCGCATTCGCCATTGTTTTCCCACAGCCCGTGCTCGCTATGTTCACTACAAAATACGCCGTATCGCCTTCTTGCTGACTGCGAAAATGGTGAATCGCCGCAACGGCTTTATCCTGCCACTGAAAGCGCCGTTCTTTGCTCTGCTTTTTTAAAAAAGCATTTTCACAGACCCTTTCCATCTTCTGCTGCAGCTGCGGCAAAGAGTGAGCAATCGTCAAAGCCTGCTTCATAACACGGACAAGATGTTCCTCTAAATACTGTTTTCTCTTCTTAGTGCCGTCCGTATTCGCCCACAGGGCAGGGACATCCCAATTTTTAGCATCCTCTGCCGCTTGCGATGAAATATAATGGTCCGCCAGCATCAGGCACAGACGGCTGTACAAAAGGAGCGGCCGTATTTTATCCGGAACATCGAGTTTCATACCTGCCAATCGTCCCGCCCATTTTTTAACTTCCTTTTGCCAGCGCTTCCCATCATCACACAGTAAACCATGAGAGAATGTAAAACAAGCTTCTCTTTCCGCTTTGCCCGTCTCCGTTTCATAGCCCCAATGGGCCTGCAGGCGACGGAACATCTCTTCAAACGATAATGCAGCTTCCTCCCGATATTCGTTTCTCGTTTCCTTATCCAACAGCGGCAAACGATGGTGGGACAAAATAATCCACGCCAAATATTCCGCTACAGGCGGCAGCGGTTCCAATCGCCTTTGCTCTGTCTCCATCATAGTCTGCTGCAGGTCCGTATCGCGGATATTCCCACTAGCCAAATTCGTCAGCCATTTTGCATCATCGTTTTCCGCCTGGCTAAGGTGCACGACGGCTTCCAGAAGCTTACACGAAATCCATTCGTGCCGGAATGGATCGGCACTAAGGCGATGTTCCCGCAGTTTAGCCTGAAAATAATCCGAGCATTTCCCCCAGTCGTGCAGTAACGAAGCCAGTGCAGTCAGCGCCTTCAGCTCGGGCATACGCGACCATTCATTTTCCCGTTCGTTGTGCAAGATATTTTTAGCAGTCCAATTCACAGGGACCCGGCCTTCACTGTCAAAGCGCTGCCGATTGCCGACAATCCACAAAAGCTGGCTGCGGCTGCGGGAGCGTATCCAACGGCAGGAAACAGCGGTACTCTTCGTCGCAGTCCGACGCAGCAGTCTATTCACTGCCTGCAGGCCTTCATGGGTAATGACCGTTTGCCACGTATCGTTTCCAATCCGGTCGGCAAAACAATCCAAAATCCGCCGCACGATAGGAATCGCTTTCTTTTCACTTCGGCTAGTAAATAATACCATCATGAGAATCACCTGCTTTATAGTACATAAGACTGCATTGCTTTACTTCTTCAAACATAAAATCCATGGCATGATGTTCCGTAAATTTCTGCAGACAAGTCTGACGAAATTCCTGTCCGGCCATTCCTTCGTAAGCACAGATAAAAGCCCAGGGCAATACAATAGCATCCTTAATTAAATCGGCAACATCAAAGACCAGGGCACCGCGCCGCGTCTTGCCGTGCATTACCGCAAAACCATGAGGAATGCCCAAAACCCAGAGCGTACAAGCCGCTAAGCCGTAAGCCAGATAATTACCGTGATTTAAAAAGATATTGGCCCAATCACCGCTGTCTCTATTTCGAGAAAAATCCGGAAAATCCGTCAATGCAGCCGCATATTTGTACAGTTTCTTCGTAAAAGCAGCTTCTTTGCTCAATAACTCCGAAATCGACGCCGCCTTTTCGATTCCTTTTTTATAAAGTGTTATTGCATCTTCTACTTCAGGATCATCAAAATAAAAACCGTAATCGGAAAGTTCCCGGTCTTTCTCCCAAGTGCGCTGCAAAAATGAACAGCGCTGTTGTTGAAAGTGTTTTGCTACTGCCAACCGCCGGGCTTCATCAAACCAAAATGAAAGCCAGCCCTGTACATAGCTTGTCGGCCGATATTCACTCTGCGGATTAAGCCATTCCACTTCAGTGCCTGCAAATAAAGGAGTTCCCCCGCCGCCGCAAAAGCCAACAAGGACGCCGGCACTCGCCAAAAGCCGCATCGCCGCCTGCGTAATAGAAGTGCCGGTTCCCAACAAAATAACCGTTGTATTCGCAATAGGGATATTCCAATAAAGATTTTCCTTTTTTCCTTCCGTCAAATAGACAACCCGTCCATCCTTCTGCATGACCCGGCATTTATCCAAATAATATATATTCGCCCGCTTAGAATGTAAAATAGCTTTCAAAGCTGCGGTCTCGACTTGCTGTTTCATACAACCACCTCTATCCAACAGTAAATTTTCAACTGCCTGTGCGGCAGATAACAAAGAGCTGTCTACAACATATTCGGACAAAATTTTCTAAACTGCCTGTGCGGCAGATAACGCCGTCTTCAAGGGAACACCGGTCATGGTACATTTCTAAACTGCCTGTGCGGCAGATAACTATGCAGACAATGGCTTTAGTGACATGGGACATTTCTAAACTGCCTGTGCGGCAGATAACTCGGGTTCGTTTGCTTCTCCCTAAGCTGAGAATTTCTAAACTGCCTGTGCGGCAGATAACGGTTACGGTATGAAGTCCATGCTCATCATGCATTTCTAAACTGCCTGTGCGGCAGATAACAATGGCAAACGAAAGCCAAGCTTTGAAGTTCTTTTCTAAACTGCCTGTGCGGCAGATAACCGTCGTGGCCATCTCACGCTTAATTGCGAATTTTTCTAAACTGCCTGTGCGGCAGATAACAATGTTTGGGTGCAGCCATCCGTTTCCCTTTTTTTCTAAACTGCCTGTGCGGCAGATAACATGTTAGACCCCGGGCTGACTCTCATCTCACATTTCTAAACTGCCTGTGCGGCAGATAACTGGTCCAGCAATTCTTTTCGCCGTCCTTTCGTTTTCTAAACTGCCTGTGCGGCAGATAACATTTTTGCTGTATTCATTCCTATGACGATAGATTTCTAAACTGCCTGTGCGGCAGATAACTACGTTCAGCCGGCAGAAAATCAACCGCTTATTTTCTAAACTGCCTGTGCGGCAGATAACTTCATGCGCCATCTGGACATTGTGGCGGAACTTTTCTAAACTGCCTGTGCGGCAGATAACAGCCACTGTATGCCGGCAGTCATGAGTTGTATTTTCTAAACTGCCTGTGCGGCAGATAACCGTTGACGGTCGTTGCCACGGGGTCGGCCTGCTTTCTAAACTGCCTGTGCGGCAGATAACTTGGACCCCTGCCGACGGTAACAGCCGCCATATTTCTAAACTGCCTGTGCGGCAGATAACGCTGTAGTCATAGTGATAAGCACCGACTTTAATTTCTAAACTGCCTGTGCGGCAGATAACAAGTCAGCAACATATACCAGTACCCCTTAGCATTTCTAAACTGCCTGTGCGGCAGATAACGGCCTAGAAGCTCCTAATTGTGGCATTTATCTTTTCTAAACTGCCTGTGCGGCAGATAACCTTTGAAGTGCTTCCACTTTTCTCCTGGTTCTTTTCTAAACTGCCTGTGCGGCAGATAACGATCCTTACTGGACTACTTTATCGGTCTTTGTTTTCTAAACTGCCTGTGCGGCAGATAACGCCTTTCACGGCTCGAGAAATCAACCGGCTTTTTTCTAAACTGCCTGTGCGGCAGATAACGCTACTATCGAGAACCCGCGGACCTTTGCACCTTTCTAAACTGCCTGTGCGGCAGATAACTGAACATGATTTCCAGTCGGAAGTACTTGAAATTTCTAAACTGCCTGTGCGGCAGATAACGCTATGCAGTGATGCGACATCAACAACGTATTTTTTCTAAACTGCCTGTGCGGCAGATAACGTTCAGAATATACCGCAACGGAATCTTGGATTTTTCTAAACTGCCTGTGCGGCAGATAACGTTGCCCATTTGCGGAATAATCGGCAATAACATTTCTAAACTGCCTGTGCGGCAGATAACTGTAGGACAACATGCGCAAATTCGCACAGCCACTTACTGTCAAGCGTTCTTTTTCATTTTACCAAAAATTTTCTGAGACGGCAAAGATCCGCTTGTTTCCTTGATTTTAAGATACTTATTAATTTTTGGGGCAATCAAACATGATTTTCCTCAAAATTCCGGTACTGTCGCCTGCTGGCTCAGACCATAGGCGTTAAAATTACCCTCACAAGCAGGAGCTTCTATTTTTTCAATGAAAAGGCTGAATTTCTGCTGAGTCGTTTTGCTTTTCAGCTGCACGTACGGAAGTCGTCTAGGCTTTTTTGTTTTCATCAATTTAAAGGCTTTTTCATAAGATATACCATTTCTCTTTGCATAACGTTTGGCTTTTCGAAAGCGGGAGCTGTCCGGTTGATAGCGGCGATATACGGCATAGCCCTTGATACGAGGAGCGGCCACCTCTCGAATCGCCGTAAGATGGATGTAATCCTGCAAGAAACGCAAGGCTTGAGGAATGTCAGCTGATTCAAGTATTTCTCTTTCCTTTGAAAAAATGCGGACTTTATTCCCCAATGATTCTTCAGTGTATCTGGGAAAAGAGATGCCTATCCTCCCTTCCCCTAGTTTTTCTTTTTGTGATGCTAAGGTAAAATGCAGCGGCATGAATACTTTCGTCATCAAGAATGATGTGGGAATTTCAGCACTGGGGTACAGCGTAATTTCCTGATAAAACATCATTCATCATCCTTTCCGCTTTGGCCGAAGACACCACCGCGTACCAGGACAGCCATGACGTAATGTTCATCTTCTTCGCAAGATAATTCATTGCCTGTGGACCAGGCATCAAATAACGTATAAAAATCTTTTTTGTCTTTTGGCGTCCGGTATGCCCGTCCTAAAGCCGTTACAGAACCATAGGTTTCAATAGCGATTGGTCCGATACCGTCTTCATAGTCTGGATACCATGTGTCAATGGTCCGTAAGGCATTGCTGATTTTCTGAGAATGCATGGCTGCTATACCATTCACTGAGTACAAAACCTTGCTCTTTTTACCTCGGCCTTTATCTAAAATGAGTTCTTCACTAGGATAAACATCTTGACCGCTGCCCAACAAGACATATGCTGTGACTTTAAAAAACGCATAGTTTCTCTTGCCGCATAAAGCATCCGCAATATAACCAGATAATTCATCGACTTGTTCATCATCCTGATCAAAAGATTTTAAATCATATTGATAGGCATCAAACGTCCACGATTTATTTTCTTCATCCATAGAAACAACAATTTCGATTTTTTCAGCACCAATACGATTGCGCCATAAAAACCGGCCATTGGCTAAGTTCATAGCATATCGCTTGGCTACTTCCTTGAAACCATATTTTTCAATATAGCCCTGCCCCATCTTCTGGATTCCCGCGTAGTGAGTCGAATTATTGCAGGCCGAAGGGTTCTGCACACCTGCTAAAAATTTCAATGTAAAGCAAAGTTTCAGCGTATCTTGCTCAAGAGGAAGGGCGGCACTGTCAACCGTCTGCAGATTCGGTTTCTGCACTTCTGCATTAAGTTTCAGCGGATCATTCCGGACCGCCGCTTTGTTCAAACGATTGGAAATCGTACCGCGTACGGATTTTTCTACCAATTGAATGGGTACTGCTTCTTTGTTTTCCCAAGTCGTACTGTACATATAAGCATCTGAAGCTACCATCTTTTTTTCAAACGCCAGTACAGACGCGATGTCCGTCGTTTTTTTAGCCATAAAACATTCCTCCTCTATTCATTTTTACAAAGATAGGTTCCTTGTGTTTCATCATATTCATAATGCCAAAACAAATCATCTAATGATCTAAGCCGATGCAGCATCTTAAATTCACCTAATGTTACCAGCGGTTCTACAAAACAGTGAGTCTTCTCCGCATCACGCTGCCGCTTCACTTTCTGCAAAGGCGATAACGCCCTGAATCCTACAGCCAGCGGAACGAGCCAGCCTGGCGTTGCGCGTTGTTGCTGCCAGGAAATAACTCTTCCCTCTTTATCGACAAGCGGCGTCGAGTAGACGGCTAAATAATGAAGCAGCACTCCTAGTGTATCTTCACCAGTATCTTCATTCATCAAATCCCGTCGCTCAATCACTGCATACCCCGACATCAACGGCAGAATAAGTTTCCGTACTACCGCACTCTCGTTATCTCGATCAATCCGCTGCACGTCTATTTTGTCTACAGAAAGAACGTCTCCGCCAGCAATTTTCATCGTCAGCATATTTTCGCGTACCATTGGTTCCAGCAAATCGCCCATTTCCGGCCCCAATTTCTGTACTTCAATGACTAAATCGACGAGAAGATGAATTCTTGCTTCTTCAATAAACGGCGGCCTTACAAAAGCATTGCCTTTTTTTCGCAGCGGATTAGTTGTGCCAATAATCGAAGAAATCCAGTCACCTGTGCCTTTGTGAGTCTGCAGTTGGTAACCATGACAAATCACCCCTGTTTTCGTAAAGCGCAGTTCCGAAAATTCCGACTGCCGGTTAAGACGCCGCTGTAAAGCATGAACAGCCCCCAGCCAGGCCGTCATCGCAGGAAAACCGATAGTAAAAGTACTGCTCAACGCATTGGCATTTTGAATGTGAATGCCTGATACAATCAAAACCGCTTCTCTCATAAGCCATATCTCACTTCCTCTTCTAAAACATTCTTCATCGCGTCTTGCAAATAAGAAAGTTCAGCGTCGCCTAAGACGATTTTTTCAGATTTCATCACCTTTTCGTATTGTGAAATAATATAGCGTGCAAAACTCCGGCTAATCATCTGCTGCCACGTACCTTCACTTCTGTCAGCTTTATACGCATCATCAAGGAAGATTTTCTGAGCCTGCGGCAAGTTGGAAAAAGAAGGCTGATTGCTCCAACCCGCTTCATGCTTACGGAATTCATAAGCGGTCATCAGTACAAGGTCCACCAGTGCCGCCGTTACCTCATCTCTTTGCATGCGGATTCCCATATTATTTTTCTCTGTCTTTAAAATGACATGGAGTTGATGCAGTAAATCATTCAAAGGCCGATAAGGAATCGATTCACGGAAAAAATCACGTTTGGGAAAGCGGAGTGTCCTTAGTTTCAACTGCGGCGGCAAAGACGGCAATAAATAGGCAATTCCGTGCTGACGTGAATTGAGGGTACTGATATTTTGCGGTTTCGTACCGCCAAAACCTATACCCGTAAGGCTGAATATCTTAGTATAGGCTTCTCCGCTTTTTTTGTGTTCCCTTTCTTCGCTGCCCATGTCATCGATTCGCTTCTTTAACTGTAACAGCAAGCTGGAACTCGGCATAACAGTTAATAAATGATAATTACCGTCTGAAACGGGAAAATAGACCTGCTTCAAATTCTGATCTGTATGATCCGGCAGCGCGGCTTGAAAAAGTCCATCAACATCTGTGCAAACTTTTTCATAATCAATACCGAGAGAAGTGAAATCTTTTTTTAATGCTAAATCACGCTGCTTGAGATGAAGAAGCACCAACTGTCTATCTTCTAAAGGCAGCATCAATAAACTCGCCGTACTTAAATAAGCTGCCGAAGAAACAACGATATCAATATCATGTGTCACCGTATCGGTACTCACATATTCCCTATTTGTTCCCTGTCCTCTATCAAGAATATTTACTTTTACTTCAGGATTCGTAAATTTACCGACATGCGTCGACAAGGTACAAGAAGGAATACGATCAACCACACTTTGCAGCCAAGCATTATGTGTTTTCTTTTTCTTCGCTGAATTTTCTACGACATAATCCATAAATATTCCCACAGAAAATGCCTCCTTATATTAAATACCGAATTAATTATTCTCATTATACCACATTTGAAATTCCCATTCAATATTATTTATCTTTTAAAGGAATATATACTAATACTGCCTACTCGGCAGATACCTGGCCTGTATTCCACGCTTTCAGCATGGTATATTTCTAAACTGCCTACTCGGCAGATACCGATTAACAGACAAACCAACCGATACAGTTATGTTTCTAAACTGCCTACTCGGCAGATACCTCCGTATCGCTGTCGGCGGCGGCTCGAATAATTTTCTAAACTGCCTACTCGGCAGATACCATGTCGATGTACCGGGCTGGGATTTTGCCTATTTTCTAAACTGCCTACTCGGCAGATACCAGGCGTACACCGCGAGGCTTCGCACCCAATAATTTCTAAACTGCCTACTCGGCAGATACCGGCGCCGCATCCACTATGTGGTGACACCGGCTTTTCTAAACTGCCTACTCGGCAGATACCATGTTTTCTCTTAAGTTTTCCTTTGTACTACATTTTCTAAACTGCCTACTCGGCAGATACCGTTCGTCTGCACCGCAAGGGGTGCCATCAGAATTTCTAAACTGCCTACTCGGCAGATACCAAGAATGTCCGAAAGAATGTCGCCGAAAAGTCTTTCTAAACTGCCTACTCGGCAGATACCGATACGTGCTTTGCTTAGGCGGTGAGCGTAATTTTCTAAACTGCCTACTCGGCAGATACCGATGAAAGAGGACTGATCCGCTGCATCAAAGATTTCTAAACTGCCTACTCGGCAGATACCGCTATTTGCCGTTGTGGGCGCGTTTTGCGGCTTTTCTAAACTGCCTACTCGGCAGATACCCCATGTTGTATGGCCATTCGGGACATGATGATTTTCTAAACTGCCTACTCGGCAGATACCAGTATTATATCATACGTTGAACCGCGTCGCTACCTAACTGCAACGCTTATAAACAAAATTCCCCAAAAATCAAAATAGCCTTATAAGGCCGCATGTTTCCTGCATCTGAAAAACATCTTATTTTTTTGGTAAAATTTATGCAGGTTGCAGTGACTATTAATCATTACATGATTCCAGATTTTGTGCCGCAGCTTTTTCAGTAATTTCTTTACATCTTTTTGACATTTTTTCGTTCTTTTTTCTTACAAACGGCGCCTAGACTAACTGGAACAAGACCCTTAATAGCGCCCTCGCGCAGCATCCGGAAATCAACTTCCTCGTCTCTCCTGGCGACCAAATCAACCAGCCGGCGGAAGACCAGTCGGCAACCAAGCTGAACGAACAGGAAATCCAGTATGCCGCTTACCTTTCGGCCGCAGCCCTGCGCAATCTGCCCGAAGCCAGCAGCATCGGCAACCACGACAGCATGACATCCGGTTACCAGAACCACTTCAACGTACCGAACCCCTTTACGGAAGAAAGCAACCCGACGAAAGCCGGCCACGGTTACTATTACACCTACGGCAATGCCCTCTTCATCGTCATCAACGCCAACAACTACAACGCTGCCGACCATGAAGCGCTGATCAAGAAAGCCATCAAAGCTCATCCGGACACGAAATGGCGTATCGTCGTCATGCATCAGGACATCTACGGCACGGGCCTGGATTACTCCGATTCTGACGGCATCCTCCTGCGCACGCAGCTGACGCCGATTTATGATGCTAACAAGATTGACGTCGTCCTCCAGGGTCATGACCACACCTATGCCCGTACGTATCAGCTCTCTAGCGACGGCAAACAGCATGCTTCTTTCGACGACTTGAAGAAAGGCCAGCAGGGCCAGTCTCATAAGCTCCTGAATAACGCACTGAAGAATAAAGAATTCAAGAACAACTACGAATCGCAGAACCTCTGCTACACCATTGCCGACATGAAACAGGGCGTCCTGCACAACCCGAAGGGCGTCTTCTACATGTCCTCAAACTCGGCAACGGGTTCGAAATACTACAACCTGATCCCGCAGCAGCAGGACTACATCGCCGCCCGCAGCCAGAGCTGGCGTCCGACGTACTCCGTCGTCCACATTACGGACAGCGAATTCACGATCAACACGTATGACGTAGAAACGGGCACAGCAATTGATGATTCCTACAGCATCGTCAAAGACTAAGTCTTTCCGGAAATGGCTGCGCTTCCTGCTCGTCCTGGTCCTCCTCTGCGGCGGCGTCTGGCTGCTGCAGGTTTGTCAGCCCGTCGACAAACCCCAGCTGGTCAGCACCCAGGGCCGGGTTTTTGAAAAGGCTACGGTCACTTCCATCGTTCAGGATAACCTCCAGGAAGACGGTTCCCGCGTCGGTGATCAGATTGTCATGCTGCAGCTAAAAGACGGCAGCACAGTCGAAGCGAACTGCCCGAACGGTCTCCTCTTTGGTACCGTCGCGCAGCCCGGTATGTCGGTCATCGTCATTTCCAGCACGGTCGGCCAGCTCTCGCTGCACACGGTCTATAACATCGACCGAACGTGGCCGGTCTACGGCTTCATCGCCGTCTTCCTGGCACTTCTCCGCCTCATCGGCGGCCGCAAGGGCGTCGCTTCCGCGGTGGCTTTGGTTTTGACCTTCAGCTGCTTCATCGGTTTCTTCTTCCCCATGATTCTGCGCGGCATGCCGCCTATCCTGGCTGCCCTGGTGACAGCCGCGGTTATCCTGGGCGCCACGCTCTACCTGCTCAACGGCTGGTCGGCAAAATCCGGCGCTGCCTTCGCCGCGACCATCGGCGGTATCGTCATTGCCTGTCTGTCCGCCGTCATCTTTGGTCAAATCGCTCACCTGTCCGGCTATAACGTCAGCAATATCGAAAACCTGATGTTCGTCGCCCAGAATACGCTCATCGACGTCGGTCAGCTCCTCTTTGCGGGCATTCTCTTTGCCAGCCTCGGCGCCGTCATGGATATCGCCATGGACGTGACCAGCGCCTACAGCGAACTCGTGCGCCATCAGCCGGACCTGACACGGCAGCAGATTTTCCAGGCCGGCATGAATGTAGGCCGCGACGTCATGGGCACCATGGCTGCCACATTGATTCTCGCCTTCTTCGGCGGCTCCCTCGGCGTCTGGGTCCTCGATTACGCCTACGACCTGCCCTACCTGCAGCTGATCAACAGCAATGCCGTCTGCATTGAACTGATGAAAGGACTCTCAGGCAGCTTCGGCGTCATCTTCACGGTACCTTTAGCCGCCCTTTGCAGCGCCTGGCTTTATGGGAGGAAAAAAGGGGTTAGTGAAAAGCAGTAAAGTGCAGCATAAAGCAGTGAAGTGCAATGAAAAGCAGTGAAAGGGGCTGTCGCATTAAGCGACAAGCCCCTTTTAGTTTTTAGTTTGTAGTTTTTAGTTTGCAGTACTGATGTTATTAATTAAAGCCATCCACTGCAAACTGCAAACTTTTAGAAAAAAGATTATAGCATAATGGCAGAAGCCTTTGTACGATATACGACCCGCCCTCTTCACAGGATCGGCTCACTCATGCTATGATAAAGGGGATTGATTTTTTGAGTGAGATAAGGAGGTACCTCTATGAATTTGGACGGTATCACATTACATTGTATTACGAATGAGCTGGCCGATATTTTGAAGGGCGGCCAGATTTCCAAGATTTATCAGCTCGATGCCCGTTCCCTTTATTTCCGCATCTTCAATGATGCGGGCATCCATCATCTGGTCATTACCCTCGACGATTCGCCGCGCCTGTACATCGCCGAGACGATGCCGCCGACGCCGGACGTCCCGACGGGGCTCTGCATGTTCCTGCGCAAGTATTATGAAAACGGCCGCATCGCCGCCATCGCCCAGCTGCACCTGGACCGTCTCATCGACATCGACATCGACGTCCTCGACATGTCGGGCCGCCTGGTGACGCGCAAGATCCACGTCGAACTGATGGGCAAATACAGCAACGTCATCTTCACGGAAGACGGGACAATCATCGAAGCCCTGATCAAGACGGGCAAGAACAAGCAGGCCCTGCGCACGATTGCGCCGCATGAACCGTATGCCTTCCCGCCGAATTTCATGCGCATGGACCCATTCTCCTTCTCGGCCCAGGAGCTGGCGGAAATGATGACAACCGGCACGGACGAACCGCTGAAGACGTGGATGCTGAAGCGCTTCAACGGCATGAGCACGGTCGTCCTCAACGAACTGGCCTTCGACTCGGGCCTCTCCGTGACGACGCCCGTCGGCGAACTGTCGCCGGCAGACCGCTTCACCTGGTGCCGCACGGTCGAAGAGTTCGGCAAGCGCCTGGCGAATATCTCCGGCGCCTATGTCTACACCGTCAAAGGCAAGGAAGTCATCTTCCCCCTGGAACTGCACAGCCTCTCGCAGTACCCGCGGCGCCACTTCAAGCTCATCGAGACCTACCTCAGTGAATACCAGGCCACGCACCGCAGCCTGAACAGTGAACAGGAACAGCTCCAGAAAAAGGTCGCTAAGCTCATTGAGAAGCAGAAGCGCAAGATCAAGCGCATCGCCGCGGAAATGAAGGAAACGAAGAAGATGGACACGTACAAGCTCTACGGCGACCTCCTGATGATCTATGCCTACGAAAAGCACGACCATGAAAAACAAGTCACTGTCAAGAACCTCCTCTCAGAGGAACAGGAAAAGGTGACCATCCCCCTCAACCCGGCGTACTCCATGACGGACAATGCAAACCGCTACTACAAGCGCTATACGAAGATGCGCAACCGCAAGCAGATGTCGGCCCAGCTCCACGAAGAGAACCAGAAGCATTTGGATTACCTCTATTCTTTGGAATACGCCCTGGAAAACACGAGTACGAAAGACGAAATCGCCGACATCAAGGCGGAAATGAAGCAGGTCGGCCTGATCAGCGGCCACAACAAGGAAAAGCTGAAGAAAGAATCGGCCCAGGACATCCTGACCCTGAAGGTCGACGGCCTGGACATCTGGATTGGCCGCAACAACCGGCAGAACGACTTCCTGACTCTGAAAAAGGCCCATCCCTATGACCTCTGGTTCCATGTCAAGAACCAGCCCGGCTCCCACGTCATCCTCGCCTGCCACAACGTGACGCCGACGGATGCCCAGATCGAACGGGCTGCCGAACTGGCCGCCTACTACAGCAAGGCCCGGGAAAGCTCGAAAGTCGAAGTCGACTGCACCCTAGTACGCCACGTCAAAAAACCGGTCCACGCCGTCCCAGGCTACGTCATCTTCACCAACCAGACCACCTACATCGTAGAACCGAAGAAATGACGGCTAGCAAAAAGGACCCCCGCATGAAGCGAGGGTCCTTTTAATTTGCGGTTTTCAGTTTGTAGTTTATAGTAAAAAGCAACCTCTCAGTCAGCTTCGCTGACAGCTCCCCTATCAGGGGAGCCTGCAGGCGCCCCCTACAACTTCAAACTCCAAACTTCAAACTTCAAACTTTTTATTTTTTCAAGTACCAGCTCAATGGCTGGGCTTTGGCAGCGGGGTTATTGTTTTGCGAGTCCTTAGCGGCGGCGAAGATGAGAGAATCACGATACATCTTGGCTACGGTCTCTAAGGTTTCCAGGCGGTAAAAGGCCTGGGTCAGATTTTGGCCGACGGTGGCAGCGCCGTGACGTTCCATGAGGAAGACATCTGCTCCTTCTGCGGCTTCGGCACAGGCCAGGGCCAGGGCTTCCGATCCCGGCGGCGCATAGGGTACGGTCGGCACCGGTCCCAGGACCAGGGCTCCTTCGGTGACGATGTCTGGCCGGAAGGGGATGCCGGCTACGGTCAGGGCCGTTGCCGTGATGGGATGGGCGTGGATGATGGCCTTTATGTCCTCTCGCTTCCGATAAATTTCCAAATGGAGGGACGATTCGGACGACGCCTTCCCCGTCCCTTCCAGGACATGGCCGTCGAGGTCGACGACGAGCAGGTGCTTGGGCTTCAGCTCTCCTTTCGGCACGCCTGACGGCGTAATGACGATGGCCCCGTCGCTGCGGCGGAAACTGATATTGCCATCGCAGGCCGTGACCAGGCCGGCTTCTTTCATCTGGGTGCCGATGCGGCACAGTGTTTTCTTGGTATCCACTCTCCCTGCCCCCTTTTAGCGCATGGACGGCATATTGCGGCCGTTATAGATTTCCAACATTTCCTGATGTACTTGACGGCGTATCTGCTGCTGCTGGCGCGGCGTCAAGTCGTCCTTGGTGATGTTGAACAAATAATTATCCAAATCGAAATCGTGGAGGACCATCTTGGTATGGAAGATGTTTTCCTGGTAGACGTTGACATCGATCATGTCGTAACGGTTGCGCGTCGCCGGGGCGATGTAATTCTGGATGGAATTGATGCGGTGATCGATGAACAGCTTCTTGCCGTTCATATCGCGCGTAAAGCCGCGGACGCGGTAATCGAGGGTGACGATGTCCGAATCGAAGCTGTCCAGGAGATAATTCAAGGCATTGAGCGGCGAAATGCGGCCACACGTCGAGACGTCGATATCAGCCCGGAAAGTCATGATGCCCTTTTGGGGATGGCTTTCGGGATAGGTATGGACCGTCAAGTGGCTCTTGTCGAGATGACAGACGACGTCGGCATCGTTCACTTCTTCTTCGGAAATGAGGATGGTGACGCTGGCCCCTTGTGGGTCGTAATCCTGACTGGCCACATTGAGGATGTGCGCGCCGATGATATCCGACACGTTGCGCAGGATCTGGGTCAGCCGTTCGGCATTATACTGTTCATCGATGTATTCGATGTACTGGCGGCGTGACTCGTCACTGACAGCATAGCAAATGTCATACATGTTGAAGCTCAGGGTCTTGGTCAGGTTGTTGAACCCGTAGAGCTTGAGTTTATTATTTTTCATGAATTTCCCCCACCCATTCCTGCAAGAGTTACCGTTTGATTCGTTCGATCTCGCGAAAAGCGACATCTTTAATGGCCCCGTCTTCGATGGACACGATGGCATACGTCCCCTGCCGGTTGTCCCGGGGCAGGCCGATGCTGCCGGGATTGACGACCCATAAATCGCCTTCGGTCTTGATGAAGCGGCGGTGCGTATGGCCAAAAGCGACGAGATCCGCCTGATGCTGGCGGCCCAGCTCGACGAGCTTCTGCCAGCGCCGTTCGCCATACCACTGACAGCCGTGGATGGCGACGATGCGGATGCCGCCGACGGTAATGCAGCGACATTCGGGATCGTTCGTACGGGTCATATAGTCGTTATTGCCCAGGACGGCGTAGACCGGGACGCCCGTATAGATGGCCAGGTCTTCGCCGTCATCGCAGTAGTCGCCGCAATGGATCCAGGCAGCGACGTCCGGTGCCGTATCGGCCATGCGCGACAGACATTCAAAGCGGCCGTGGCTGTCACTGACCAGGCCGACGCGGACCGTACTCATGACAAGGCCTCGACGAGCTTTTTCAAGGCTTTGCCGCGATGGCTGATTTCATTCTTTTCGGCCATGGACAGCTCTGCCATGGTCTTGCCCTTGTCGGGTACGTAAAACAGCGGATCATAGCCGAAGCCGTTCTGGCCGGCATAGAAGTCGCGCAGGATGCCGTCACAGCTCCCTTCAGCCGTCACCGTCCGGCCGTCCGGCCAGATGAGGACGAGGGAACAGATGTAGTGGACCGTCCGCTGTTCCGGCGGAAAGGCGGCCAAGTCGGCGATGAGCTTCTGGTTATTGGCTTCATCGTCGCAGTCCGGGCCGGCATAGCGCGCCGAGTAGACACCGGGCCGGCCGCCGAGGGCGTCGGCGGCAATGCCCGAATCGTCCGCCAGGCAGGGCAGGCCGGTAGCCTTCATGTAATACGTCGCTTTGAGCAGGGCATTTTCGGCAAAGGTCGTCCCCGTCTCTTCCGGTTCGGTGATGTCGGCGATGACGTCGTGGACGGAGACGGCTTCGTAGCCCAAAGGTTCCAGGATGCTCTTGAACTCCCGGATTTTTCCGGCATTATGCGTTGCCAGTACGATTTTTTCTGCCACAGGCCTTTCTCCTTAGTCCTTATTCCGGTTCTTGACGAACTGGGCGTAATTCTTGATGACGACGATCGGCGTCTTCTGGGATGCATTGCCGAAGGGGTTGTCGATGAGGATCTTGGCGATTTCCTTCGGGTTCAGGCCTTTGCTGTGGCCGAGGACAGCCGAACGCTTGAGGTCGTTGACGTCAGCGACGACAGCGCCGTAGCAGCCCATGCGCTGTTTGATCTTTTCAGCCACTTTATCCGGTTCAGCCGGGCCGTAGACGATGCATTTATCAAAAGGCGGCATCGTTCCGGTGACATCGTCTGTCAGCGAGGCCTGGCGGCATTTGGCATACCATACGCCATTCTTGCCGACGAGTTTGGCCAGGAAGCCGACGAAGAACCAGAACATCATCTTCCATTCGCCTTCCAGGTTCATGGCTGCCTGCATGCCATAGAGGCTGGCCATGCTGCCTTCGCCGGGGACGAAGCGGCGCATGAGGCGGGCCTGCCACGACGGCGTCAGTTCTTCCGGGCGGGTGTAGCGGCGCTGGGTAATGGCGACGACACTTTCGGCCGAGCAGACCAGATCATCCGGGCCGACGATGTCTTTCGCATATTCTTCAATGACATCGACAATATCATCTTTATCCGTAAGGATTCTCGTTTTTACAGGTACTAATTCTAATTCTGCCATCTCGTTAAAACCTCCTAGTTCTGTTCCAATGCGTGCTGTACTTCCGAAGCCTTCAAGGTAATGCGGGCTTTATGGATGTACCATTCGCTGCGGGAAACGACCTGATATACCAAATCGATGGGCATGTCAGGGAAGGTCTTCAAGTCTTCGCGGATATTGCCGTCTTTGCTGACCAGGGCGATGGTGACGCGGATCATGCCTTTGTCGCCAGGGTTGAAGATGACCGATTCCCAATAATTATCATCGCGTTCAGCGGCTTTATTGGCCAGCTGGGAATGGACGATGACTTTGTCATACTGTTCGCGGGGCAGCAGGGTCCGGGGATAGAAGTCCATGATGGTGCCGAGCTGACGGCCGGCATTGTGGATGGGCACTTCCGTTTCAAAGACAGCCGTATCCTGAGTCATCTGCTTCAGTTCGAACGGTTTACGGCGGCGGGCTTCAATGACGAAGCGGGCATCGCCCTGCCGCCAGGCAAAGAGGCGGAATAAAAGGTACAAGACAGCGACAATGCCGATGACGGCAATGACAACATTGAGTAAGACATAGAAAAACACGACGCAAGACTCCTTTTGTATAATATTTTAATAACCATTAAGTGAGGGAAATTTCTTCAGCCGTAAATTCATTGGCCGGGATGAGATGCTGGGCCAGGCGGGACCCGCGGCCACTCTCTGCCGTAAAGCACAGGCGGAGGTTCCCCGGTTCCGGCTGCTTATTGAGGAGGCCGTCCTTTTTCAAGACGTCCAGCGTTTCCAGGGCCATTTCGTGAGCGGGATCGACGAAGGCGATGGAATCACCGCAGAGCTCTTCGAACAAGGGCTGGACAAAGGGAAAATGGGTGCAGCCGAAGATGGCCGTATCGGCGCCGGAATGAAGGACCGGTTCCGTATAGCGCTTCAAGGGCTCGCGGATTTCCGGGCCGTCGAGGACGCCCCGTTCGATGAGATTGGCCAGGGCCGGGCAGGACTGTTCGACGATTTCGATGTCCGGATCCATGGCAGCCGCCACTTTGCGATGACTGTGATTGGCGATGGTGAGGGGCGTAGCAAAGACGGCGATCTTTTTGGTCGCACTGATTTCCCGGGCCGTCCGCAGTCCCCGGCTCATGCCGATGAGGGGATACGGCACTTCCCGGACGACCGTATCATAGGCGACGGCGGTCACGGTGTTGCAGCCGATGGCGACGAGCTTGACACCCTGGGCCGTCATGAAACGGAGGATGTCCCGCGTATAGGCCAGGATTTCCTCCGGCGTCCGCGTCCCGTAAGGGTTGCGCTTGGTATCGCCGACATAGATGATATTTTCATGAGGCAGCAGCATCCGCAGCTTGGCGACAACCGTCAGGCCGCCGACGCCGGAATCAAAGACGCCAATAGGCTGTGCATTACGTTCCATGGACCCCTCCCCCGGCCTGGGCAGCCGCTTTGTCTTCGGCATACATGGCCTGTAACTTCTTATAATCGGCCTCATCGAGGCGGGCGACTTTGCCGCTGTCCTTGTGGGCAAAGACATTCTGCGTCGTCCCCGTCGCCAGCAGGCGGTGGTCATCGTGATGGACGATGCGGTACGAAAAGACCATCTGCGCCCGGCTCAGCTTGACCAGCCGCGTCTCGATATCGATGGTATCGGCATAGTTGATGGGGCTGATGTACTCGCAGGACACGCTCTTGATGGGATAGGAAATGCCCTGGTCCAGCAAGGCGAACAAATCGATGCCGGCAGCTGCCAGATATTCACAGCGACCGCACTCGAACCAGCGGATATGATTGGAATGATGGGCAATGCCCATCATATCGGTCTCATAGAACCGCACTTTTTCAACAACAGTAATCATAAGTTCTTAACTCCTAACTTTATGCATCTTTCATTATGCACACGCATACTATTTTACGATGAGGAAGTATGTTTGTCAAAGGAAAAAGAGCTGTCCACGACAGCTCTTTTTTCCCAGCCTTCACACATGGACGCGGAAGAACGGGAACATATGACGTACTTTTTCACGGTGTTCCGGTTTGACATAAGTCCCGGCCAGGCGCAGGGCCGCGGCGACGACGGCCGCATCATCGAGCCAGCCGAACCCGGCAAAGACATCGGGCACGAAATCAAAGGGCAGGATGACATACCCCAAGGCCCCCATCAGGGCCAGTTTGATGAACTTCGGCGTGTCTTCATCCTGCATGCAGTAAAAAATCGTCAGGAGCTTCGGCAAAAAGTGGACCTTTCTCCCTGTCTTGCGGATAAAAGTGACAAACTTGCCAGGCGTATAAAAACGTGCAAAAAAGCGCAGTATCTTCCACATGGGCCTTCACCTTACTTTTTATCTTCCAAAGGGATCTTGGCATCTTCTACGGCGGCTTTGACCTTGTCTTCGACGGACAGGCCTTCACTGTCGGCAGGAGCTGCCGTTTCAGCCTTGGCGTCCGTGCCGGCTGCCGTAGCTGCTTCTGCAGCTGCTGTTTCCGCTTTGCCGGCTTCTCCGTCTTTGGTTTCTTCTGCTTTTTCTTCGACGATTTCGTCGACCAGGTCATCGTGATGGCGGACGGTATGATAGAGTTCTTCCCCTTTTTCCTTGACGTCCTGGAAGCGTTCTTTGGCGACGCCGCCCCATTTCTTCATGAAATCGATGGTTTCATCGCCGAGGGGGACGTTCTTCAAGGGATTTTCCTTGAGCTTATCGACCTGTTCCCGGGCTTTATCCTTCCATTCGCCCATCATGTCGATGTAGGGACCCATGTCGGTAGGCATGCCGTCTTTCAGCCAGCGCTGGGTAACGCGGCCCAGGCTGTACGTGATGCCGACGGCAACCGGGACCTGGATGGCGCTGAAAGGAATGATCGTCGTCAGCAGGCTGCCGGCGACACGGCTGCCGACGGCGCCAAGGAAGGCGATGAGGGCCCGTTCACTCAATTTGACGTCATAGACTCTGGCAATGCGGCTGACCAGATAGACTTCGTTGGCCATGAGGGCCACCGTCCCGACGAGGGGCGCGATGACGATGGCGCCGGCCCGGGCAGCAGCCCAGCGGCACAGCATTTCGACTTTCACGTCTTTGTCTTCCGTCGATTGTTCCATGGCCTTGACGACACTGGCAGCGGCTTCTTCCGTCGACTGGGACTGCGCCTTCACATCGGCCAGTTCCTGTTTCAGGGCTGCAATTTCAGCCTGCAGTTCTTCCACTGTCTTTGCTTCTTCTTTGTATACTTCTTCTGCCATAACAAACACCCCAATCTTTAACGTATTAAAATTTATACTTTATATTTTCCCATGTTTCTACCAGCTTGTCAAACCCCCATCGACAGGAAGTGCGGCTGCCGTAATGAATGACGCGTCCTCGCTGAGGAGGAAGGCAATGGCCTTGGCCACTTCGTCGGCCCGGGCCAGGCGGTACAAGGGGTACTGCTCTTTCATGGTATCTTTCGTCGTGTCGGGATGGTCCCGGAGCTGCTGTTCCAGCAGGGGCGTCTCGACATCGCCGGGACAGACGCAGTTGACCCGTATCTGGTGCGGTGCCGCTTCCAGGGCCAGGGATTTGGTAAAGGCCACGACGGCACCTTTCGTCGCCCCATAGAGGGAACAGGCCACGTTGCCCTGAAGGCCGGCATCACTGCTGACGGTGACGATGCTTCCGGGCTTGTGCCGCAAGTACGGCAGGGCATGGCGGCAGAGATACATCGTCCCGAAGACGTTGATGGAAAACAGGCGCTGCATATCGTCAGGCGTGACATTTTCCAAGAGATTCTCTTCATAGACGCCGGCCGACGTGACCAGGCCGTCGAGGCCGCCGAACTGGCGGACCGTCTCTTCGACCATCCGGCGGCAGTCGTCGTCGCTTACTACGTCGCCTTGAATATAAAAGGTCCGGCCGGGCCGAGCCAGGAAAGCCAGGGCAGCCTCCCCCTTTTCTTGATGACGGCCGCTGATGGCGACGTTCCAGCCCCGGTCCAATAACACAGCCGCCGTCGCCAGGCCGATGCCCGACGTGCCACCGCTGATAAGTACCGTATCCATATCGTCCCTCCTACATGATCCCAAAATAAGATAAGCCCAATTTGCCGATGAGGACGATCGTCACGGCCAACATGACCAGGCGGACGAAACCCGTGCCACGGCGGATGGCCAGGCGGGAGCCGAAGAAAGCGCCCGTAAAGATGCATACGGCCATGGCGATGCCGTAGACGTAGAGAATCTGGCCCCACCAGATGAGGAGAACGAAAGACGTCACATTGCTCATGAGGTTGAGGATCTTGGCATTGCCCGCAGCCGTGACGAAGTCGAAGCCCAAAGTGGCGAAGCCGACGATGAGGAAGGTCCCCGTCCCCGGCCCGATAAAGCCGTCATAGAAGCCAATAGCCAGGGCCATGACCAGGGCGGCCAGGACATTGCCCCGGGTGTTGCCGCTGTACGTACTGACGGCGCCGAGCTGGCGCTGGGTAAAGACGAAGGCCGCTGCGGCGATGAGGGCGACGATGATGATGGGCTGGAGCCATTCGCTGGGCAGATAGAGCATGACCAGGCAGCCCAGGACGGCGCCGACGAAGGTTCCCGGCAGGATCCGCTTCAACAGGCCCATATCGACCTTGCCAGCCCGCCAGAACTGCCAGGCGCTCATGACGGCGCCAAAGGTAGCGGAGAACTTATTGGTCCCGATGGCCAGATGCGGCGGCAGGCCAGCGGCTAAGAGGACCGGCAGGGAAATGAGACCGCCACCGCCGGCAATGGAATCGACGAAACCGGCCAAAAAGCCTCCGGCCATGATGAAGAGCAGCAGCGACGCCGATAAGGTCGTATGAAAAAGTTGAAATTCCATGAAAAAATACTCCTTTTTGGAAAAAAACTCCTCTTGCTTCGCAAAGCGAAACCGAGGAGACCCTTTTCTCAATGTTCATATATCAAATCCGTCGCCGCGCCGGCTGTCTGCGGCCGCAGGAGGCGGACGATTTCTTTGCCGATGATCCGCGCACCGTCGCGATGACAGTCGAGACTGGCTTCCGCCATGGCTTCCAGTTCTTCCGGATGCGTCAGGAGGCCGGCTGCGACCGATACCAGGTCTTCCTGCTTCTTGACCCAGCGGGCACAACCCTTGGACTGCATGTACGTCGCATTGGCTTCTTCCTGGCCCGGGATGGGACTGTACAGGACCATCGGCACCTGGACGGCTGCCGCTTCGGTACAGGTTAGGGCACCGGGCTTCGTGACCAGCAGCGACGCCCGGCACATGAGCTGGGGAATCTGGTTGGTATAGCCCAGGATATCGACGGGATGGCGCAATTCACTGCGCATCTTGCACAGCTCGTCGTACAAGTCGGCGTTGTAGCCGGTGACGACGGTGAAGCTGTCGACGGCATCGAGGCGGTCCAGCAGGGTCAGGGACTGCTTGATGGACCCCATGCCCAGGCCGCCACCCATGATGAGGACGTTCTTGTCAGCTTCATGAGCCGCATCCCAATGCCAGCGGTCCTGTTCGAAGGCCTTGCGCACGGGGATGCCCGATACGACGACCTTATCGGCAGCGATGCCCTGTTCGACGAGCAGGTCCTTGAGCTGCGAAGCGGCGACACAATAGACGTCGATCTGGGGATAGACCCAGAGCTGGTGGATGGCGAAATCCGTAATGACCCCTACCAGGGGGATGTCGAGGCGGTGCTGGCGCTTCAAAAGGGCCGCCGCCCCTGCCGGGAAGGGATGCGTGAAGACGAGGACATCGGGCTTCTTTTCGGCCAATACCTTGAGCATCCGCCGCTTGAGCCCCCAGGCAAAGAGCGTCTTGACGACGAGTCCCTTCTTATATCCTTGTGACGAATAGTACATCAAATCGTACAGCATGGGAAAGACGTCGAGGATCTTGATATACGTTTCCTTGACGATGTTGTCGATAGACAGGACATCGTTGGACAGGAAATCCAGGTGTTCCACTTCACATTCTTCGGGAATGGTCTTGACGTATTCTTCTATCGCCCGTGCTGCCTGTGTATGCCCCGTGCCGATAGATGCGGACAGGATCAGGACTTTCTTCTTTGTCATGCATGATACCCTCTTTTATAAACAGCATTAGTCTAGTAGCTCATACTACTATGGTACGACAATTTGCAAGAAAAGAAAAGGGCCGTTTTTCATGCGGCCCTTCGAAATCGTACCTTATTTGTTGTTGACCAAATCTTTGAGCTGTTTGCCAGCTTTGAAAGCCGGGGTCTTGGAAGCTTCGATCTGAATCGGTTCGTTGTTGCGCGGGTTGCGGCCTTCGCGGGCTTTGCGCTGACGGACTTCAAAAGTACCAAAACCGATGATCTGGACTTTGTCGCCTTTCGTAAGGCTGTCGCTGATAACGCTGAATACGGCTTTTACGGCTTTTTCAGCATCTTTTTTGGTGATTTCTGCTTCATTGGCTACTGCAGCGATTAATTCTGTTTTGTTCATGTTACTAGGTCCTCCTTTAAATCGTTACATTGCGTAACGCTAACAGTCTGTATTTTCTTTCTGCCGTTCTATCTGTTTCGCTTCCTTCCAGAATGAGTCGAGCTCATCCAGGGAAAAAGCCTCCCACGGCCGGCCCGACTGGCGGACCCGGTCCTCTACGTGAGCAAAGCGGCGTCGGAATTTACTGTTAGCCCGATGTAACGCACATTCCGGCTCTATATGATAGTGTCGGCATAAATTTGCAAAGACGAACAGCACATCCCCAGCTTCTTCTTCGGCATGGACGGGATTCCCTTCGCCAAGGGCCTGGCGGAACTCTTCCCATTCTTCGTGGAACTTATCCCAGACGCCCTGGACATCGGGCCAGTCGAAACCGGTCTTGGCCGCTTTTTCCTGAAGCTTGTCCGCAGCCAGGAGCGACGGCAGGCCGGGAACGACACCATCCAGCAAGTGAGCATGCTGCTGGCGTTGTTCGCCTTGCTTTAATCTATCCCAGTTTAACATACTCGTACCTATGTTTTCAAGGCTTTTTTGGCTAAAAACGTGGGGATGGCGCCGAATCATCTTATCGGTGACGTCTTTTACGACATCTTGGGCCGAAAAAAGACCTTTTTCCTGGGCAATGCGGGCGTGGATGGCGACCTGGTAGAGGATATCCCCCAATTCCTCGCGGATACCGTCGATATCATGGCTGTCGATGGCATCGAGCATTTCATAGACTTCCTCGATGAGGTAGCGGCGCAAGGTCCGATGAGTCTGGGACCGGTCCCAGGGGCAGCCGTCTTCGCGGCGCAGGCGCGCCGTCACGTCGACGATGGGCGTCACGTCAAAGGGCATCGCCTCGTCCCCTTCACGGCGCCGGGCTTCCTCCAGGAGCTGGCACACGGCCCGGGCCATGGCCGGTCCGCCCGGGACGGTATGGACGACGGCGTGGAGGCGGCTTTCACGCAGCAGGAAGGCGATGACAGGCGCATAAGCTTCGGCAAAGGACTGGCCGTCCCGGCCATACGAATCCAGGGGCCGGTCGTCGCAGCCCAAAGGGATGATCTTGATTTCCATAGCAGTTCCTCATTTCTCGGCAAATATGCCTATGCCTGCCATTATAACACGGAGTCCGTCATTTGTCGCGTTTTTCCGGAAAAAGGACGTCCCATAAGACCTGACGGACATAGGGACCATAAGTTCCTTTTAAAGCAGCTCCAGGACCGTGCAGGGCCGCTGTAACGATGTCCGACAGGATGCGGGCCCGGGCCGGCGAAAAAGCATTCTTCCTGCCGGCCAGGCCGTGCAGATCCCGGAGCTGGAAAGCCGCCCGGTCATAGTCTTCCTTGACGATGAGCCAACGCACCTGGAACAGGGCCTGTACGTCGCGGTGGAAGCGGCGCAGGCCGCCGCAATGGTCCCACCAGGCATAAAACCGTTCTTCCTGCCGCCGGCGCAGGGACAGGCGCAGCAGGGCCAGCAGCGGGCGCAGGTACTGCTGTCGGCTATAAGAGCCAGGCGGCTGCCGCTGTAGGAGCTTCCGGGCCCGGTCATAGTACTGCTCGGCCTGGTCATAGGCCCGGCCGGGCTGATCCGTCAGGGCCAGTTGGCCCGCCCGTTCCAGGAGGACCCCTAAGAGGTAGGGATATTCCGGCTGGTCCGGCTGGAGCTGCCAGGCCGCCAGGAAGTCGCGGACCAGCCGGCGGCAGCGGCAGATCTGTCCAATCCGGTCCCCCGCCGCCAGGGGCCGGCCGTAGAGCAGGGAGATTTCTTCCAGCAAAGACGATCGCAGGGACAGGTAATGAAAGTCCTGCCGGAGTTCATGAGGCAGATACATGAGCAAACCTTCTTTCTCTTCCATTTTCTCCAGTCTAACAGAGAAAAATGAAAAAAACCTGAAAAGCAAGGCTTTCCAGGTTAAGATTTGCTTAGAAAATCATGGCTGGCTCAGTTTCGTCAGCAGACGGATGAGTTCGGCTTGTTCGTCTTCGCTGAGGCGGTTCATGAGCGTCGAGATGCGCAGGTAATGACCGGGCAGGACCTGGTCCATGAACTGGCGTCCCCGGGCCGTGAGGCTGACCTTCTTGCCCCGCTTGTCTTCCTGGTCGATGACGACCGTCGCCAGGCCGTCACGGACCATACGCTTGACCATGGTCGTAATCGTCGCCCGGGTCACGCCGGTCTTGGCCGCCAGCTGCGACGGCGCAATCCCTTCCGGGTTCTGGTGCAGGACGATCATGACCCGCAGCTTCCCCTGGGACAGATGATACTGTTTCGTCAGGACGTCGTTGATGGACGACCGGATGATTTCTGCAGCCTGTGAAATGCGCAGCATCGCCAGGACTGCCGATGGTTCGATTTCCGGGACGAGCCGGGCGTGTTCTTCCAATTCTTCCCTCGTCGGAAACGCTTCAAATCTCATAGTCTTCCCCTCTTTTGTTAGCTTACTAACAAAAAGTATAAAATAAAACGAGGAAAAATACAAGCTTTTTCCTCGTTTTATGAAAGTTTCTTTATAATATATGCGTCAGGGTTACATATTCTTGCTGCGCAGGTCGGCTAAGATGGCCTGAACGCGGGCGACAGCCTGGTCGATGGGAACGACTTCCTGTTCACCAGTCCGGCGGACCTTGATTTCGACAGTCCCTTCGGCAGCACTCTTCTTGCCGACGGTGATCCGGACAGGATAGCCGATGAGGTCGGCGTCGTTGAATTTGACGCCAGCCCGTTCGTTACGGTCGTCGAGGAGGACATCGGCTTTGGCAGCCTGCAGAGCCTGATAGAGGTCGCCGGCGATGCGGACCTGGTCCTGGTCCTTGCTGCTGACCGGGACGATGGCCACTTCAAAGGGCGCAATGGCGACAGGCCACATGATACCGTGTTCATCGTGGAACTGTTCGATAGCTGCCGCAATGGTACGGGTGACGCCGATGCCGTAGCAGCCCATGACGTACGGTTTCGCCTTGCCGTTCTGGTCGAGGAAGGTCGCATGGAGGGCTTCGGAGTACTTCGTGCCCAGTTCAAAGACCTGGCCGACTTCGATGCCGCGGACGATTTCGACAGGCGCGCCGCAGTGCGGGCATTTGTCGCCTTCGACCATGTTGCGGATCGTCGTGACCGTGACGTCCTTGAAATCGCGGGACGGATTGACGTTCTGGTAGTGATAGCCGGCCTTGTTGGCCCCGGTGACGCCATTGGGGACGTTCATAGCCGACGGGTCGACGAGGACGAAGAAGGTTTCATTATCCGGTTTGTCGGCACCCATGGGGCTCATGTAGCCCGGCTGGAGGCCGTGGGCCTTCAATTCATCTTCTGTGGCCGGTTCGATGACATTGCCGCCGATGAAGTTCTGGACAGCGACGTCATTGACTTCATGGTCGCCGCGGACCATGCAGAGGACCGTCTTTTCGCCATCAATAGTAAAGGCGACGGCTTTGATCGTCTTTTCTACGGGGATGTGCAGGAACTGGGCCAGGTCTTCAATGGTCGAGCAGTTCGGCGTTTCGATGAGTTCCACATCTTTTGCGTCTTCTGCCGGCATTTCCACGGCCTGGGGGACGGCCTTTTCGATATCGGCTGCATAGTCGCATTTCGAGCACGATACGATTTCGGCTTCGCCGGCCTGGGCCAGGGCCATAAATTCGTGTGTATGGTTGCCGCCGATCTGACCGCTGTCGGCTTCGACAGGCTTGAAGTTCAAGCCGCAGCGCGTGAAGATGCGCGTGTAAGCCTCGTATTCATCCTGATAGCTCTTGTGCAGGCCTTCTTCGTCGACGTCGAAGGAATAGGCGTCTTTCATGACAAATTCGCGGCTGCGCATGAGGCCGAAACGCGGACGGATTTCGTCGCGGTATTTATTCTGCATCTGCCACAAGGTGACAGGCATCTGCTTGTACGAACGCAGTTCATTGCGGACCAGGGTCGTAATCAGTTCTTCGTGAGTCGGACCGAGGCAGAAATGATTGCCATGGCGGTCTTCCAGTTTGAACATTTCCGGACCATAAGCATTCCAGCGGCCCGATTCATGCCAGATTTCAGCGGGCTGCATGATGGGCATCATGATTTCCTGGGCGCCGATGTTTTCCATTTCTTCGCGGACGATGGCTTCGATCTTGAGTTCGACCCGGCGGCCTAAGGGCAGGAAAGAATACAAGCCGCCGCCGTTCTTGCGGATCATCCCGGCTTTCAACATATACTGATGGCTGGCGATTTCGGCGTCTGCCGGGATTTCCCGCAGCGTCGGACTATACAATTTCGATGCTAACATGAGTTAAGACTCCTTTGCAATGGTTTTTTCGATTTCTTCCACCAGGCTGGACACGAGCTGGTCTTCCGGCACCGTGCGCAGGACCTGGCCGTGGGAAAAGACGATGCCCTTCCCCTGGCCGCCGGCAATGCCGAAGTCGGCTTCCCGCGCTTCGCCCGGGCCGTTGACGACACAGCCCATGACGGCTACCTTGATGGGGACGGTCAGATGAGAAATGGCCTGTTCGACTTCCTGGGCCAGGTCGATGAGGTGGACCTGGGTCCGGCCACAGGTCGGGCAGGAAATGAGGGTCGGCCCGAAATGGCGCAGGCCGAGGGAACTGAGGATGGTCTGGCCGGCCTTGATTTCTTCGACAGGGTCACCGGTCAGGGATACGCGGATCGTATCGCCGATGCCCTCGTGAAGCAGCGTGCCGATGCCGATGGCCGACTTGATGCTGCCTTCGCGGACCAGGCCGGCTTCGGTCACGCCCAGGTGCAGAGCATAGGGGACCTTGTCGGCCAATCTTTCATAAGCTTCGATCATCAATGGGACGTCGGAAGCCTTGAGGGAAATGACCATGTTGCGGTAATCCATGCGTTCCAGGATGCGGATATGGCGCAATGCCCCTTCGACCATCCCTTCTGCTGTCGGATGGCCGCCGCTCTGGGCCAGGATATCCTCCGGCAGGGATCCCGTATTGATGCCGATGCGGATGGGGATGCCTTTGGGACGCACTTTTTCGACGACTTTGACGACGTTTTCGTCAGCGCCGATATTGCCCGGATTGATGCGCAGGGCCTGGACGCCGCTGTCGACGGCCGCCAGGGCCAGGCGGTAATCGAAGTGGATATCGGCTACGATGGGGATATCTACGGCCTGGACGACGGCTGCCAAGCCCTTGGCCGCTTCCATATCGGGAACGGCAAAGCGCAAGATTTCAGCCCCATACGAGGCCAGGCGGCGGGCATCGACGACGGCTTCGGCCATGTGGGCCGGATTGACCGTCGACATGGTCTGGACCGATACGGGGGCATCGCCGCCGATGATCACCGAACCAGCCCGGACGGGAAGAGATTTTCTACGTTTCATGAAAAGCCTGCCTTTCTAAAAGCGGCTGAGATCCTGAAACATGGCGAACAGGAACAGGGAACCCAAGAGGACGGCCCCTGTGACCTGAATATAATACAACGCCCGTTTCGGCATCCGCCGGCGCGTAATTCCTTCGAGAATCAACAAGATAAGATAGCCTCCATCCAGCAAGGGTACGGGCAGGAGATTCAAGATGCCCAGGTTGATGCTGAGGAAAGCCGTGAACATGAGCAGATTGGAAAAACCCGAAGCGGCGACCTGGCCAGCCAGCTGGGCCACGCCGATTGGGCCGGCGACTTCCGCCTTTTCCCGGCCCGTCACCATATCATAGAGGCCGACGACCATGAGCTGGCAGAGCTCGCCCGTCCGCTGGACGGCCATGCCGGCCGATTCAAAGAAACCATGGGCTTCGCGGGTCGTCATGGGCATGACGCCGAGCATGGCCTTTTTCGAGGCACTGTCCACTTCGGGCACCAGTTCGACGCCCTGCACCTGGCCGTCCCGTTCGATTTCCACGGTGACGACGTCATGGCTGTACGGTGCGACGGCCTGGGAAATATCGGTCCACTTGGAAATATCCTGATTGCCGATACGGATGATGCGGTCGCCTGCCGTAAGGCCTGCCTGTTCCGCCGGCGAACCGGAAATGGTCGAGCCGACGACGGCTTCTGGCGATACCGTCACCGTACCGATGGCAAAGAACAGTCCCCACAGGAGGAAGATGGCCAGGATGAAGTTCATGATCCCGCCGGCAGCGATGACGATCATGCGCTTCCAGACGGGTTTGTTGAGGAAAGACTTTTCATTCAATACTTCATCTTCGGTCATGCCGGCAATGCGGTTGAACCCGCCGAGAGGGACGGCCCGCAGGGAATATTCTGTATCACCGCGGCGTACACTGTACACTTTGGGACCAAAACCGAGTGCGAACTCATCGACCTGCATCCCTGCCCACTTGGCCGTCGCGAAATGGCCCAGTTCATGGACGAAGATGATGACACTGAAGACGAAGATCGTCGCTAAAATAGTAAGACCCACGGGAAATCCCCTTTCTACAACAGGGAAGCAGCACAGCGGCGGGCCCAGGCGTCGGCCTGGCGGATAGACGCCAAGGTGACGTCGTGCGAGACCGTGTGCCGTTCCATGACAGTACGGACAATGTCAAAAATACGCGTAAAGGAAATTTCTTTACGCAAAAACGCATAGACAGCGACTTCATTGGCCCCGTTGAGGACACAGGGCATGGTCCCGCCGATGCGGCCCGCTTCATAGGCCAGGCCGATGGAAGGGAACTTCTCGTCATCAGGCGGGAAAAATTCCAGCGACCCCAGGGTCTTCCAGTCGATGGGCCGGGCGCCGCGGACGGTCATCCGGTCCGGATAAGTAAAGGCGTACTGGATGGGCAGGCGCATGTCGGGCAGGCCCAGCTGGGCCAGGATGGAGCCGTCGATGAACTCGATCATGGAGTGGATGATGCTCTGCGGCTGGATGACGACTTCGATCTTGTCGAAGGGCATGTGGAACAGCCAGTGCGCTTCGATGACTTCCAAGCCTTTATTGAACATCGTCGCCGAATCGATGGTGATCTTGCCGCCCATGTTCCACGTCGGATGCTTCAGGCACTGTTCGACCGTGATGGACGAAAATTCCGACACCGGCCGGCGGAAATGAGGGCCGCCGGAAGCCGTGATGAGCAGCTTGGCCACTTCCCCTTCCTGTCGTCCCTGGAGACACTGGAAAATAGCGCCGTGTTCACTGTCGACGGGCAGGATGCGGACGCCGCGGGCAGCGGCCTCTTTCATGACCAGCTCGCCGGCAGCGACGAGGGTCTCTTTATTGGCCAGGGCAATGTCCATGCCCTTTTCGATGGCATGCAGTGTCGGTTCGATACCGGCGGCACCGACGAGGGACGTCAGGACGATGCGGGCGTCACATTCATCGATGAGCTTTAACAGCCCTTCGCTGCCGGAAAAGACAGTACACGCCGGGCCGACGGCGCGGCGCAGTTCGTCAGCGGCCTTTTCGTCGACCATGCAGGCCCATTTCACCTGATGGTCCTGTACCTGCCGGGCCACGGCCTGCCAATGGGAATAGGCAGCAACGCCGGCCAGGCGGAAGGCATCCGGATGGGCTTCGATGACGTCGACAGCCTGGGTCCCGATGGAACCGGTGCTGCCTAAAATCAGAATATCCTTCATTCCCCTGCCCTCCTTAAATAACCAGAATCAAATAGGCATACAGTGCCGGCGCTGCAAAGAGGAGGCTGTCGAAGCGGTCCAGGACACCGCCGTGGCCGGGAATAATGTTTCCCGAATCCTTGACGCCGCAGACGCGCTTCAAGATGGATTCGACCAAGTCTCCCAAAGGCGCCATGATGCCGACGATGATGCCGATGGCCAAGGCATGGAGCACGGAGAATTTAAAGATCAGCGAGAAAATGATGGCTACCGCCAGGGTGCCGACGAAACCGCCGATAGCCCCTTCGCGGGTCTTGCCGGGGCTGATAGCCGGGCAGAGCTTGACTTTGCCCATCATCTTGCCGACGGCGAAGGCAAAGGTATCACTGGCCCAGGTCGAGAAGATGAGGAGAAAGACGAAGAACCGCGCCGGTTCCAGCATGACGGCGCTGAAACTGCTGCCCATGAAGGACGCGACGGAACCGCTGCGCAGGGCCAGCATAGCCAGAAAGCCGCAGCCGATGTAGAGCAGGCCGTATAACGTATAGGCGCTGTCTACGGGCTTGACCTTATCGTGAAAGAACACCGTCCGCAGCATGAGCCAGCAGAGCAGGCCCAGAGCCAGGACGAGCATGGCCTTGGTACTGCCGAACCAATAGGCTGCTAAGATGGCGACGAGCCAGACGGCACCGCATTTGTCTGCGGGCACGGCATGGAGCTTGCGGACCAGGTTGCCGTATTCGTACCAGGCGACGAGGGATAACAAGGCCATCATGAGGAAAAACAGCCAGTTCCCTTCGTAAATCACAAAAATCGTAAAGGCACCGCCGACGATGCCTGTCAGTATTCGTTTTGCCAACATATCATATACCTTCCCTGATTTATTTTAAGCCGCCGAAGCGCCGTTCCCGGCCCTGGAAGGATAGAATCGCTTCGACCAGGGTATCCTTGGTGAAATCGGGCCAGCAGAGCTGGGTGAACCAGAACTCGGCATAGGCCATCTGCCACAGGAGGAAATTGCTGACCCGCTTGTCCGCACCGGGACGGATGAGCAGGTCCACGTCGTTTTCCGGGTCCGTATACAGGTACTGGGCCAATGTCGCTTCGGTAATCTCTTCGGGCTGAATCGTCCCGGCCTGGACGGCTTCGGCCAGCCTGCGGGCGGCCTGGGTGATTTCCAGGCGGCCGCCGTAATTGACAGCCACGTTGAGGATGAGGCCTGTGTTGGCAGCCATGTCCGCTTCGGCCTGGGCAAAGGCTTCCTGCAAATCCGGGTGGAGCCGCTTCATATCACCGATGACATGGAGCCGCACGTTGTGTTCCTTGAGTTCCAAGAGATTCTTGCTCAAGTAACTCTTCATGAGCTTCATGATGTACGACACTTCTTCATCAGGGCGCTTCCAGTTCTCCGTCGAAAAGGCATAGACCGTCAGGACCTTGATGCCCAGGTCATCGGCGGCGATGACGATGCGCTTCAGCGTATCGGCGCCGGCGCGGTGGCCGTAACTGCGGGGCAAGCCTTTGCGCTTGGCCCAGCGGCCGTTGCCATCCATGATGATGGCCACGTGGCGGGGAATATTATGGGGATCCAGCATCCCCTCGGATACGGAGCCGGAAGTTTCTTTCTTTTTGCCAAAAAAGTTAATCATGCTGTACGTCTCCATTTCGCAGCACTGCGGCTACGGAGCTGCTCATTTCCAGGCTGTCATCGACTAACAGGCAGACCGTGCCGTCTTCCCTTTCCTGGGCACGGATGACATAGGTCTGCTGAGGGTCGCAGTGGAAGAAATGGCTCCGCGACACAGTCCGCTCTATGACATAAGGAATATTTTTTTCCTGTAATACAGATTTGGCATACCGTAACGGCATGCCAATAAAAATCCGTATATCCATCATACGGCCATGACTTCTTTTTCTTTTTTCGCTTTGATTTCGTCGATGGCCTTGATTTTTTTATCTGTCAGCTTCTGGATATTTTCCTGACCTTCCTTGCTGTCATCTTCCGTGACTTCCTTCTTCTTTTCCATCTTCTTGATGGTTTCGTTGGCGTCGCGGCGGATGTTGCGGATGACAACTTTCGAGTCTTCAGCGATCTTGCTGACTTTCTTGCTCAGTTCTTTACGGCGTTCTTCCGTCAGCTGGGGAATTTCCAGGCGGATGATCTTGCCGTCGTTGTTCGGGTTCAGGCCCAAGTCAGACTTGAGGATGGCCTTTTCGATTTCACCGAGCATCTTCGGTTCCCACGGAGCGATGGTGATCATGCGCGGTTCCGGGACCGATACGTTGGCGACCTGTTTGACCGGTGTCGGCGTACCGTAGTAGTCGACGGTAATCCGGTCCAGCAGGGATGTGCTGGCGCGGCCCGTGCGGATCGACGACAATTCCCGTTTCAGGGCTTCGATGGTCTTGTCCATCTTTTCTTCGTGCTGGGCAATGATTTCTTTTACTTCCATGTCAATCACTTCCTTATTTTATTTTTATAAGTATATCATACAGCGTTTAGTCTTCTTTGTCGACTACCGTCCCTAAATCTTCTCCGCTGGCAGCCTTGACGATGTTCCCGGGCTGGTCGATATTGAAGACGACGATAGGGATATTGTTGTTGCGGCAGAGCGTCGTCGCCGTAGCATCCATGACTTTCAGGTCTTTGTTGATGACGTCGAGATAGGTCAGGTGCTTGAACATCTTAGCGTCCGGATTGAGCTTGGGATCGCTGTCGTAGACGCCGTCGACGCCGTTCTTGGCCATGAGGATAGCATCGGCTTCGATTTCAGCAGCCCGCAGGGCAGCTGTCGTATCCGTCGAGAAATAAGGGTTGCCCGTACCGGCACCGAAGATGACGACGCGGCCTTTTTCCATGTGGCGGATAGCCCGGCGGCGGATATACGGTTCAGCGACCTGCTGCATGTTGATAGCCGTCTGGACGCGGGTAGCGACGCCGTTCTTTTCCATGGCATCCTGGAGGGCCAGGGAATTCATGACCGTAGCCAGCATGCCCATGTAGTCTGCCGAAACGCGGTCCATGCCTTTGGCCGAACCGGACAAGCCGCGCCAGATATTGCCGCCGCCGACGACGATAGCGACCTGGACGCCGAGCTGATTGACTGCAACGACCTGTTTGGCAATGGTTTCAACTGTTTCCGGGTCGATGCCATAGCCTTGTTTGCCAGCCAGTGCTTCACCACTCAATTTCAATACGATACGATGATACTTTTTCGATTCCATAAAAGAAGTGCCTCCTCTATCGGTATACAAGTCCAATTAGAAAATAAGAGAACACGGGTTGGGTGTTCTCTTATGCAATCTTATTTAGCTTGTGCCATTACTTCGGAAACAAAATCATCGTTCCGTTTTTCCAGGCCTTCACCCAATTCATAACGTGTATAACGGCGGATGTCGATTTTTTCACCGATTTTAGCAACCGCTTCGGTAACGACCTGCTGGACCGTCTTGTCAGAATCTTTGATGAATTCCTGATCGAGGAGGCAGTTTTCTTTGTAGAATTTTTCGATACGGCCGACGATCATCTTTTCGACGATCTTTTCCGGTTTGCCTTCGTTCAGGGCCTGCTGGCGGAGAACTTCTTTTTCATGTTCCAAAACTTCAGCCGGAACTTCTTCGCGTTTGAGGTATGCCGGTTTTGCAGCAGCGATCTGCATTGCAATATCTTTGCAGAGTGCTTTGAAGTTGTCTGTCTGAGCGACGAAGTCCGTTTCGCAGTTGACTTCGACGAGGACGCCGATACGGCCGTTGCCATGGATGTAAGAATAAACTAAACCTTCAGCAGCGATGCGGTCTGCTTTCTTAGCTGCTGCAGCCAAGCCGTGTTCACGAAGCAAGTCGACGGCTTTTTCCATATCGCCGTTGCTTTCGGTCAATGCTTTTTTGCAGTCCATCATGCCTGCACCGGTTTTCGTTCTTAATTCTTTTACCATTGCTGCTGTAATAGCCATGAGTATTCCTCCTAAAAGTAATGTGAATTATACAGTTTGAAGAAAGGTAAGAAGCAAAGGCTCCTTACCTTCCTATACTAACCATTCAGTTCTCAAAGAACAAACGATCTTATTCTGCTGCTTTTTCTTCAGCTGCTTCAGCACCTTCAGCGGCGCCTTCTTCCGTCTGTTCGCCCTGGTTGCCTTCGAGGACAGCGTCAGCGATTTTGCCGGTCAAGAGTTTGACAGCGCGGATAGCGTCGTCGTTAGCCGGGATCGGATAGTCGATGACATCGGGATCGCAGTTGGTGTCAACCGTAGCGATGATGGGGATGTGAAGTTTACGAGCTTCGGAAACAGCGATTTCTTCTTTTTTCGGGTCGATGATGAAGAGAGCGTCCGGAAGTTTCTTCATGTCTTTGATGCCGCCGAGGTATTTCTGAAGTTTTTCCATTTCGTGTTTGAGGAGCGTAACTTCTTTCTTCGGCAGGATTTCGAACGTGCCGTCTTCAGCCTGTTTTTCCAAAGTCTTCAAGCGTTTTACGCGTTTTTCGATGGTCTGGAAGTTGGTGAGCATACCGCCGAGCCAGCGTTCGTTGACGAAGTACTGGTTGCAACGTTCTGCTTCGTTTTTAATGGATTCCTGAGCCTGTTTTTTCGTGCCTACGAAGAGGACTTTGCCGCCTTCAGCAGCCAGGTCGCGGACAAAATTGTAAGCTTCGTCCATTTTCTTAACGGTTTTCTGCAAGTCGATGATGTAGATACCGTTACGTTCGGTGAAGATGAAACGAGCCATCTTCGGGTTCCAACGGCGGGTCTGATGACCGAAATGAACGCCGGCTTCCAATAATTGTTTCATAGATACTACTGCCATAATTGTGATTCCTCCTGTTTTTTCCTCCGCCCGGTCATCGCTCATCTTCACCCTTCCCCCCTGGGAGGGGCACAGTGCTGAGCTCGCCAAGCGTGTGTATTTTGGATCTTGGTATTCAAACCTTTGATATTATAGCATATATGACAAACAAGGGCAAGCATTTTTTCAAATGCCTGCCCTTGCGGACGTGTTTGAAGTTTGTAGCGGATGATTCAAACCTTAATTCAAGATATAGACCGGTACGGTGCGGCGGCCGAAGGTCATGCAGGCATCGTAGTCTTCCATGCAGAGGTCGATGCGGTTGCCGAGGATGGCTCCGCCTGTATCTTCGGCCCGGGCTACGCCATAGCCGGGGATGAAGACGGTCGAACCCAAGGGGATGACGTTGGGGTCGACGGCGACGACGCCATAGCGGGCCCGCGTCCCCATGCGGGTGATGCACTGGCCGTCGCCATCAGTCGGCAGATAGGCCGTGGCTTCCATGGTGATGATCTTCTGGTAATGGGATACGTCGCCGGTACTGGTGTTGATTTCAACCGTTTCCTTGGTGCCGACCTTGCGGATCAGCGGCTGCATTTCCGAAATGAGCTCCGTCGAAAGCGTTTCCTTGTCGGCGACCTGGCCGTCGACGCTGACGATGTTCAGCTTGACCCGTTTGCGGCCGTTCTGCCCTTCCTGGACGATTTTCTCTTCGCCCTGGCCCAGAGTTTCATCAGGGATGCTTTCGATGGCGTACGGCACCACTTCATCTTCGGTGATCGTCTTGCGCGAGACGTGGCCGATGACGATATTTTCCCCGGCCTGGAGCGGCTTCTGTACGTCGCCATAAGGGCGGTACTTTTCCTTGTTGTAGCCGTACTGTTCGGCTACTTCCTGGGAATTGTGCTTGGCCGTATAGACCTGCTGCTTCTGCCCCCGGTATTCCAGGGTCACCGGGATAGCCCGGCGCACCTTGACGTAACTGCCGTCGGCAAGCTTCTGCGTCGATACGTCGATTTCATCGTAATCGCCCATATCGATATTGTTTTCCCGCATCAAAGCCTGTTCATTGACGGCGTGAGTATATACCTGGCGGGTCGTGCCGTCGGCGACGAGGGTCACTGATTTCCCCCGGTCGATGAAGCCCGTCAAAGACACGATGACCAATAAGGCGATCATCGTGGCGTACATGCGTGTAATCGGTCGTTTATTCTTGAATCCAGTCATACTGAATCGTTTCCAGTCCATGCCATGCCTCCTAAAGCTTTTCTTTTCATTTTAGCAAAGACCGGCAGGCTTGTCAATTTACTTGTCTTCTTCAGCAGGACGTGGACGCAGGACGACCTTGCGGAACTGGCGTGCCGCCTTCTTCCGTTCCGATGCCAGCCGTTCAGCCTGGCGCTGGCATGTATCCTGGGCGTTGACAGGCTTGCCCTGGCGTTCGTCTGCCAGGTAGCGGTACGAACCGTCGCTGTTCATGGCATAGGCCTTGACATTGTCGTCGAAATATACTTTCAGGATACGCTTGATCCGTTCTTTATGCGGCGGAAATTCGACGGGCGTCATCAATTCGACGCGTTCATTGAGGTTGCGCGGCATCCAGTCAGCCGACGAAATGAAGACGTCTTCCTTGCCGCCGTTATAGAAGTAGAACAGGCGGCTGTGTTCCAGGAAGCGGCCGACGATGCTGTGGACTTCGATGTTTTCGCTGATGCCGGGCAGACCCGGGCGGATGACGCAGATGCCGCGGACGATGAGGCGGATCTTGACGCCGGCTGCCGACGCTTCATAGAGCTTGGCAATGACGTATTTATCGAGGAGAGAATTCATCTTGGCCACGATGAGGGCTTTCTTGCCGGCCTTGGCCTGGGCGATTTCCTGGTCGATCTCCTGATAAATCGTTTCCCTCAGATTGAGCGGCGCGACGGCCAGTTTATTCCACTGAGGCGGATCGGAATAACCCGACAGGAGATTGAAGAAAGCCGACGCATCGACGCCGATGAGGGTATTGGCCGTCAAGATGCCGACATCCGTATAGATACGGGCCGTCTTGCCGTTGTAGTTGCCCGTCGCCAGGTGGACGTAACGGCGGATGCCATCTTCTTCACGGCGGACGACGAGGGTAATCTTGGAGTGGGTCTTGAGGCCCATGATGCCGTAAATGACATGGCAGCCGGCTTTTTCCAGCTTGCGGGCCATGTGGATATTATTTTCTTCATCGAAACGGGCCTTGACTTCCATGAGGACCGTGACCTGCTTGCCATTTTCTGCCGCCTGGGCCAGGGCTGCGATGATCGGCGACTTGCTGCTGACGCGGTACAAAGTCTGCTTGATGGCCAGGACATCCGGGTCCGTCGCCGCCAGCTGGATGAAGTGTTCCACCGTTTCAAAGGTTTCGTAAGGATGATGGACCATGACGTCCCGTTCGGCAATGGCCGACCAGAAATCAGGCGCGTCGATGGCAGCCAGTTCCGACGACGGCTGCGGCGTCACCGGCGGATAGCGCAGGTCATCATAGCCGTCGATGCCGACGAAGGAGAAAAAGACCTTGCAGTCCAGCGGACCGGGGATGGCATACACATCCCGTTCTTCGAGCTGCAATTCGTCACGCAGGAAGTCGCGGATTATGCGGCTCGCCGTCGACGCCAGTTCCAGGCGGACAGCCGCCCCTTTGCGGCGCTTCTTCAAGCTCTTTTCCACTTCCATCAAAAGGTCCTCGGCATCGTCGTCGATATCCAGGTCAGCGTCGCGGGTGATGCGGAACGGTGCGACTTCCAGGATGTCGCAGCCCAGGAAGAAGCGTTCCGCATAGGCGGCGATGACATCTTCCAGGAAGAGGAACTGCTGGCCGTCATGCTGTTTTCCGGCCGGGGAAACGCTGTCCGGGACCTTGATGATGCGGTCGATGACCGACGTCGGAACCGGCAGGATAGCCGTCTTGACGGAACGGTCCCCCTGCTTGCGGCGCAAGAGGACGGCCAGGTTCAGGTTCAGACTGGCCAGGAACGGAAAAGGATGGCTGGAATCGACAGCCATGGGCGTGACGACGGGATAGATTTCCCGTTCAAAAAAGCTTTCCAGCCACAGCCGCTGGTCATCATCGAGAGCGTCGACACGAATGAAATGCAGGCCGTGGGCTTGCAGTTTCTGCTGGATATCGCCATAATAGCGGTACTGGTCGTCGACCAGTTTATGGACCATTTCCTGGATGGCATCGAACTGTTCCTGCGGCGTCATGCCGGCGATATCGATGTGCTTGACGCCGCTTTCGACGAGGTGCTTGACGCCGGCCACGCGGATCATGAAAAATTCGTCCAGGTTCGACGCGGCAATGGCGACGAAGTTCAGCTGTTCCAGCAGTGGATTGGACGGGACGATGGCTTCGCGCAGGACCCGTTCATTGAATTTGACCCATGTACATTCACGATTTAAAAAATATTGACTACTCGTAAAATCTGCCATGATTATCCTATCCTTTCACTAATTCCGTCGAAATACCAAAGACTTCGGCAAAGTCGACGGCCATTTTCAGATATGTCCAGCGTTCCAGGGAAATATCGGCTTCTGCCGTATAGGAGACGACGAGTCGGTCGTCCTTGAGCTCAGCCCGGATGGCGCTGATTTTCCCCAAATGGCTCTTATCCAGGGAATCGGCCAGGCGGAAAATAGCCGTCAGTTTGGCCGTAATGACCTTCTGACGCGGCGTCAGGGCATGGTAGACCGGTGATGCCTCCTGCAGGGTGCCGTCGAAGGCATAGTAGAGGACGGCCGCCAGGATTTCCTTTTCATCGTCAGCCAGGCCGAAGAGGTCCGTTTCCATGATGAGGTTGTATGTACAAAGATTATGCTTGCGGATATTGATGAATTTCCCCGTTTCGTGGAAGATAGCGGCCAGGCGGAGCAGATAATTATAACTGTAATCGAGGCCGATGAACTGGTACAGCGCCTGGAAGAGGACGTTGCCGTATTCTTCGATGCGGGCGGAATGGGCGGAGTCGGACAAATACTTCTTGGCCATGCGGCGCATCATGTCCAGGAGCAGGCCCTGGAGATGGGCCATATAATCATTATGGGTCTTATCGGCTACATAGTACATGGTATAGCCTTCGGTGAAGGTCGTCGGCATGACGACCAGCATGTCGATGTCGACGATGCGCAGCAGTTCATAATACAAGAGGATCGTCGGCATGATGACATTGGCCAGGTTCTGGGACAGGCCGAAGCGCTGCATGAGCTTGAACGGCGTGACGCCTTTAAAAGAATAGACGAACTGGCGCAGCTCATCGGGCGTAATCAGGAACAACCCGTTCTCACTGGTCTTGCCCATGAGGCGCGACACCAGATTGGCCCCGCGGCCGGACAAGACGATGTACTTGATATCATACCGCTGGACGCCCTTCCAGAGCGGATAGAGAGTCCCGTAAATATATTCGCGCACGGCCGTCGGGAACGTCAATTCATTGCGCTGCTTTTCCGTGAAATTTTCCAGGATCCGCAAGGAACCGATATGGATATTCTGCTGGAACAAGAGGCGGTCCGACTTCCAGCACGTCAAGCCGACGCCGCCGGACGTGATATCCAGGAGCATAACGGCCTTATCGGCAAAATTAAAGTTCCCTTTCAATACATTATAATAAAGGCCAAAGAACTTGTAGTAGATTTCCTTGGTCATATGGATGACTTCGACATCGAAGCCCGTGCGGATATGGATCTGGTCGAGGACATTGATCAAATTATCGGCCTCACAAATAGCCGTCGTCGACAAGACTCGGACATCCTTGACATCGTAATCGCGAAGGAGCTGGCGGAACCCCAGCAGGACCTGACAGATTTCATTCAAAGACTGAAAACTGACATGATGGCGCTGGAATACCGTTTCCCCATATTTCACTTCTCGGGATACATTTTCGATGATTTCCATGTCGTCCAAAGACGAATAAGCAATGACCTTCAAGGTCATGTTGACCGTCCCGATATGGATGATACCGAAAACATTCCGGGTTTGTTTTTCCATTATTCTCCCCACTTTTCTTGACGGTATAGTTGCTGTCTAGTTGATACTCTCCTTATTATACATGAAAGTCACCATATGTATGTATATTTTTTGTAAAAATTTTCAGTTTTTCCCCAGTGGGGATACAGAAAAAAGAGGCTGTCCGCTGAAGACAACCTCTTTTTGAGCAATTAATTTTCCTACCACGCCGCAGGCAGCCAGCCGCATAGGCTAAAGATGGCGTAGATGCCGGCACTGGCAAAGAGTACGACGACGAGGAACTGCATGATGGGGTGAGCGATCCAGCCGCATCTCCAGCACGGTGCGTGGTCGCCGTGTTTACGGGCGCTGCGCAGCATGAAGACGGGCAGGATGGACATGATGATGCCGCCGAAGGTGCCGGCGCTGAAGATGGCGTTGACGAAACCGACGAGGCCGCTGTAAGCCAAGAGGACTGGCGGGATGACGATGAAGGCCAGGCAGCCGGCTCGCGTACGGATGTCCGTTTCCGATTTAAAGCCCAGGCGGTCGATCATATTGGTCAAGAAGCTTTCGGCAATGGCCCAGAACGATGTGAGCATGGCACAGAAAGCGAAAGCGTTGACGATGACGAAGAAGACCGGAGATCCCAGGGCACGGCCCCAGGACAGGGAGGCGACTTCCGAAATTTCATCGACTGGCAGCATGAGGAAGACCGCCAAGGGGACCAAAGCCAGGATGACGAAGGAAATGCCGGCCCCGGCCAGGATGGACGGGACGATTTTCCCCGGGTCATGCGTGAAGCCCCGGGAGATTTCCGGAACGATATACTGGACGGCATAGCAGAAGACGGCGATATTGAAGACCGGAACGGCATAGGTCCAATGGGCGTAGAGAATATCTGCGACAGGTACGCGGGCCGAAAACAGTGACGCGCCGACGAGAAGAATAAGCATGGCCGTCATACCTGAACTCAAATATTTCTCAGCGACCCCAGTAGCCTTGAGGCCCAGCCAGACGACGCTCGTCGCCCCGAGGGCAAAGAGGCAGCTGGCCATTTCCAGGGAAATACCGAAAAATTCGCTCAATATCCTGCCGCAGCCGCTGGTGTAAGCGATAAGGCTGCAAAAAGACGTGGCCCCGACGGAAAAGAAAATCAGCCAGGAACCGATTTTGCCGACGTACTTTTCTGCCAGGCCCGACAGCTGCAAGGGCTTCGTCGTCCGCAGCGTCGCTTCAGCGACATAGAGCATGGAGATGATAGAAAAAAAGCCTGCTACGACAAGCCACGTAAGCAGGACAGGCCAGCCGGCATTGCGACTGGCAAAAGCTAAACCTAAAACACCGGAACCTATGGTAGACCCGACGACCATCATCGTAGCCTCCATAAACGTAAGACGATGTACCTTGAGAGCCGCATCCTTTTGCGCAGCTCTGGCCGATATAGTGTCCAACTCGTTCACATATTCCATGAAGAAAAAACCTCTTTTCGTGTGAAAATATGTTACCTGATGTCAGCATGTCTGGACCATTATACCATATCCGCATAGGGATTCCAAGAAAAAAATCCTGCCACCTGAGAAAAAGCAGCAGGAATCGCCTCCTTCTATGTCGAAATGATATAGTGAAAATGATAAGGAGGGATTTTTATGGCAGACGTAATGGATAAGAAAAAACAACAAGGAACTCCCGAAAAAGACGCGGAAGCCGAAAAGGAACTGACGATCCTCCAGCCCGGCGCCGTTCCAGAAGAAGACGAAGATCCGGAAGCGCCCTACCTGGCCTCAGACATGTATCAGCGCATCGTCGCCCTGATCAACAACTTTGAGTCGGGCCTGCCCGACGACATGCAGGCCGGCGGCCGCCTGGTATCAGCTGGCGATATCACCTTCAGCATCCAGGATATCGGCTACTGGGATCCGAACATGATCGTCTTTTACGGCGAATTGTCCGACGGATCGGCCGTCGAACTGGTCCAGCATATTTCCCAGCTCAACCTGCTCCTCGTCGCCGTCCCCCGCCACGACGACATTGAAAAGCCGCGCCGCATCATCGGCTTCAACCGCAAGAACGAACCGGATATCGCCACCGACCCGGAAGACTGAAGTCACGAAGATTTCGGCAAGGTGCTGACGGAAATAGCTGCCGGTTTGGCCGGACAGTGATACTCGCAGGAACCGCAGCCGATACAGCGCGCCCCATCGACGTGCGGGTAGCTGCGCCCGTCCTTGTTCTCGACCAGGGTAATGGCCTGGACGGGACAATGGCGGGCACAGTTACCGCAGACTATGCCGTCGCGGGCGATGAGACAGTGGAATTGGGCATAACGGGCGATGCCGATTTTTGTCTTTTCTTTCACGGCCAGCTCCAGCGGACGGATGGCACCGGCCGGGCAGGCTTGAGAACAAAAGTTGCAGTTATAGACACAGTAGCCTTTAGAAAAATCCATGTAGGGCTGGCCCATCTGCAAGGCGCCGTTCTCCAAGACGGCCGGCACCAGGACGCCGCTGGGACAGCGGCTGACACAGAGATGGCAGGCCGTACAGCGCTGAGCAAAAGCATCGGCTGAAACGGCCCCAGGCGGCAAGATTTTCTTCTTCCCCTTCCCCGTCCCCATCAAGGCTGGAACAACGGTCTGGCTGCGGGCCAGACCTGCGGCGATGGTCCCGGCGGCAACGGCCGTCGTCAGCAGCATCTCCCGTCGGCTGATACCTTCACCAGATAGCTTTTTTTCCGGAAGCTTGACCGGAAGGGTCCGGGAAAAGGTTAAGGCCCCTTTCGGACAGACGGCAACGCAGTCGAAGCAGTCGACGCAGCGGCTGGTATCGACGAAGCCATGGGCGACGTCGATGCAGGACGAACGGCACGTCTTTTCACAGGCCCCGCAGTGGGTGCAGCGCGATCCGTCGATGACCGGCCGGAACAGGCTGAAGCGGCTGAGGGTTCCCAACAGCGTGCCGACAGGGCAAACAGTATGGCAGTACGCTCGGCCATAGCGCCAGGCCAGGACAGTCAGGACGACGAAATAAACCCCGGCCAGGGCCATGGCAGCCAGCGGCGGCCAGAGGATATCCGTCTTGCTCAGCACCGGAATCCAGCCGTGGCTTTCGTTGACCCCGACCAAAGCGTTCCAGCCATAGGCAACTGGCAGGCCCAGTCCATCGTGGACGATGCGGCCAAAGATACTGTACGGGTCGACCAGCCCCACAAAACCAGACAAGCCGGCCAGGAAAGCCAGACCGGTCAACATCAAGATACTATAGCGCACGATGCGCCGTTCCCGCCGGAAAGTAAATTTCCGGCGATTCTTTTTGCGCCGTTTGGCCAGCCAGAAGACGAAGTCCTGGCTGATTCCCAAGGGACAGAGGACGCTGCAATAGATCCGTCCCAGGAGCAGGGTCAGGACGATGATGACGGCGATGACCAGGAGATTCCCAGCCAAGAGAGCCGGCAGGACCTGCCATTGCGGCAGCACGGGTGCTACGATACCAGCAAAGGTCAGGACCATGGCCCCCATCAGGAGCCACGATAAAACGATGCGTCCCCGTTGCAGCATGTTCCGCATTTACACTATCCCCTTTCCTGTATCGCGCCCGAAATATTGGACAACATCATCAATGGCCCGCACGTACTTAGGGATGTCGATATGCTGCGGACACTTGGGCAGACAGCGGCCGCAGGCTGTACAGTGGGAAGCGCGCTGCGGCCGTTCCAGGTTATTCTGATAATGGGCCAGGAAGACTTTCTCCTGTGCTGCCGAGGCCCCTTGGGGATGGTCCACGTCGATTCCGGCCGGTTCGCCATAACGGTTGTAGATATGAAAGACTCCGGCGATGTCGACACCGTAGGGGCAGGGTTCACAGTAACGGCAATAGGTACAGGGAATGGCCCCGCTGCCGGCTTCCTTCCCCAGGGAGCGCTGGATAGCCCGCTCTTCGGCGGCCGATAAGGGCTGAAAATTGCTCAGGGTCCGGATATTGTCCAGGACCTGTTCCAAATTGCTCATGCCTGAATTCATGGTGATGACCCCTTCTTTAGAGCCGACCCAGCGCAGGGCCCACGACGCCATGCTGGCCTCTGGCCGCTGCTGCTTCAAGATGGCTTCTGCCGACGATGACAGATTGGCCAGGTTGCCCCCTTTGACCGGTTCCATGACGAAAATGGGGACATCCTTTTCTCGGCACTTGCGGTACAGGTCCCCGGCCTGGCGGCTCCCTGCCGGCGCTTCGCCCGGTTCGTTCCAGTCGGCATAGTTGAGCTGGATCATGCAGAAATCCCAATCATACTGGTCCAGGAGATAATGAAAGAAGGGCACGTCACCGTGGAAGGAAAAGCCCAGGCAACGGATGCGGCCCCGGGCTTTTTCCTGGCGAAGGTAGTCCAGGATGCCGTCTTGGATGTAAAGTTCATCGAACTGGTCCTGACTGGTCAGGGAATGAAGCATGTAGTTGTCGAAATACGCAACTTGGCAGCGGTCGAGCTGGGTCTGGAAGATATCCTTTGCCTGATCGAGTCCCGTCAAGATGGGCGTCGGCATCTTGTCGGCCAGATAGACTGTGTCGCGGGGATATTTCTGCAAGGCCTGGCCGATGAAGGCTTCGGACTTCCCGTCGTGGTAGAACCAGGCCGTATCAAAATAATTGATGCCGTGGCGATAGGCAAAATCGACCATCTTCTCGCCTAATTCCTTATCTATTTCCCGGCCCGACGCTGTAAAGGTCGTCGGCAGGCGCATGCAGCCAAAGCCCAGGAGAGACAAGTCTTTCCCGAGGGGCTTATAGTAGCGCGTCGTGACTTTTCCCAAGGCCGTTCCGGCTGCCCCGGCAGCCTTATCGGCATCGAGAAAAGCCAGGATATCCTCGCGCTTCACCAAAGCCCCGCCAGCAGCTGCCCCAGCCAGTCCCCCGCCGAGGAGCTTCAAAAAAGTCCGCCGGCTGATATCGTGACTCATCCTACTTCCTCCTGTCTTATAACAATCCGGCCTTATCCAGCCAGGGATCGATGACGCTGTAATCCGTATCTTTATCCAGGGTCAGACCCGTAAAGAGGCGGGCACCGGGAGCTGCGGCAGCCAGAGCCGGCAAGGTGACTTCAAAGGGGCTGCTATAGGAACACATGTAGGGCACGATGAGTTTCCCTGCCAAATCTTTCCCTTCCAGGAACGACGGAATGGTCATGGGCGCCGTGAACCACCAGCAGGGATAGCCGAGGACGATGACATCGTACTGCGACAGGTCGGGCTGTGTGCCGGCTAATTGGGGATGGACATTTTCATCAACTTCCTGCGCCGATTCTTTGAGGACCGTCGAGTAATCGCGGGAGTAATCGGGGTCGCGCTTGATTTCATAGAGGTCACCGCCGATTTTGTCCTGTATCATATGGGCCACTTCACCAGACCGGCCGCCCCAGGTGAAATAGGCGATAAGGATGCGCTGGCCTTTATGGCTGCCCTTCGGTTCTTCCTGGATGGTCTTGATGGCAGCTGCTTCCTGTTTATGTTTGCTTTCCAATTCATCTTTGATGTCTTCCGACATAGGCTTGCCCGTCTGATTGGGCACATAGACGCCGGAAGCCGGTGCCGACGCTGTATTTTCCGACGTGCTCTGCACGGAAGTTCCCGTTTCGCCGCAGGCCGTCAGCAGGAACATAGCCGCCCCTAAGAAAACAACTCGCATGATTTTTACCAATTTCATAAGAATCCCTCCATTTTACTTACTGTGTGAACCCCATTTGATTCAGCCAATGCTGGGTCATTTCTTCAGCTTTATCCATGTCCTTATGATGCAGGGCAAATCCTTCGTGGACCGAAGCCCCCGGTTCAGTCTGCTGGATGTTCTGGATGGTGTCGGAGAACCCACTGCCACCGGATGTGACGATAGCGTAGACCTGTTTTCCTGACATATCCGTTTCCTTCAGGAACGACTGTACCGGCGCTGGCAAGGTGCTCCACCAGTTTGGATAAACTAAGATAATCGTATCGTAGCCGCTGAGGTCATCGACATGACTCTTCAAAGCAGGCAGTTCCTGATTCTGAATTTCCGCCTTGCCTTGGTCGACAGTTTCTTCATAACTCGTCGGATAGGGATTTTCCGTCAGGATAGAGAATAAATCGCCGCCAGTCTGGTTGGCGATATAATCAGCAATAACCGTATTATTGCCAACAGCGACGCCATCCTTGACTTTCAGGCTGGCTGAACTCATGACGTCGTACTTATCCGAATGAATGGCCTTGGCATCCGTATTTTCCGGATACGTAAAATAGGCAATGAGAATCTTATGCGGGTTTCCCTGGGGGTGATGGACTACCGACGCAGATACGGTCGGATTCGTGAGCTTTTTCTGACTCAGATTACCAGATGAACTTGACTTACCCGTAATATCACTGATACCGCAAGCCGTCAGGAACGCCGTCATCATCATGGCACAAGCAAGACCTAATACTTTCTTCCTCATAATAGACATCTCCTTTTTTTCTTACATTCACTATGGCCTATACTTAAAGCAATATCATACTTGTAGTATACCTTCCATTTTCTGTTATGTGAAATGCTTATCACATATTATTAGAAATGTCTTTAGAGTATGGCAGCACGACAAAAAGGAGGCTGTCGTATTAAGACAACCTCCTTTGGAGTAATAAGGAGAGCCACGAACCATGAACCTAGCTCGTTCTTTTTACTTTGAACCAGGCAGCGTACATCGTCGGCAGGACCAGCAGGGTCAGGACGGTGGCGACGAAGAGGCCGCTGGCAATGGCAACGGCCAAGGGGCCCCAGAAGACGCTGCGCATGAGGGGAATCATGCCTAAAATGGCCGCAGCGGCTGTGAGCATGATGGGCCGGAAGCGCATGACCGCCGAGTCGATGACGGCGTGCCACGGGTCCTCACCGGCAGCCATATGCTTCTGGATCTGGTCCAGGAGGATAATGGAGTTGCGGATGATCATGCCGCCCAGGGCCAGGATGCCCAAGTCGGCGACGAAGCCCAGGGATTTCCCGAAGAGGAGCATCCCCCAGGAAACGCCGATAAGTCCCATGGGCGCCGTAATCAGGGCCAGGAACATGAGCGACGGACTGCGGAGCTGGAACATGAGCAGGGTCATAATGATGATGATCATGATAGGCACGGGCACCATCAGGTATTTCAGGGATTTCTGGCTGTTTTCCAGGGCCCCGTCGACTTCGACGGTATAGCCAAAGGGCATGCTTTCCCGGATATCGGCGATAGAATCGTAGGCTTTCTGCGTCGCATCGTTAGCCGTACCGGACTTGATGCCGCCGTTGATGGTGATGGTCGGCTTCAAATCGCGGCGCCAGATGAGTCCATCTTCACCTTTATAGGAAACGTTGGCAATCTGTTCCAGCGGCACATAACCGGCCGGGCCTACGTAGACAGGCAGGCTCTTGATTTTGGCCAGGTCATTACGGTCGCTGTCCTGAAGACGCAGCTGGATACCGATGGTCTTGTCGGCTGCGTAGTATTGTGCGACTGTGGCCCCGGACAGTTCTGTATACAAGGTCTTGGCAATATCTTCGCCGGAAATGCCCATGGCCCGCAATTTATTCTGGTCCAGGTCGACGTGCATGATCTTATTCTTCTGATCCCAGTTGAGGAAGACATTTTCCGTATTCGGGTCCTTGGCAATGCGCGCCGCAATCTGCTGGGCATAGGCTTTGACCTTATCCGTATCGTAGCCGGATACGCGCAGCATAATGGGATAATCCGACGGCGGCCCTAAGGGCACGTTCTTGACGTTGCAGCGGACGTTGGGGAACTTATCGGCCATTTCTTCTTTGATGGACTGCGTCAATTCTTCCCTCGTCTGGGTATCCTTGGCGACGACGACGAACTGAGCGTAGTTGTTGGCCGGCAGGACCGGTTCGATGGTCAGGACGAAGCGCGGCGCCCCTTCTCCGACGTAATACGAATAATCCTTGAGTTTTTCCTGCTGGCTGTCGAGATACTGGGCAAAGCGGGCCGCTTCTTTCTGCGTCGCCTGCATGGACGAGCCTTCAGGCAGGGTCATTTCAACGATGAGTTCCGGTCTGAGAGAGGGTGGGAAAAATTCCTGGGGAATGAGTTTCATCAAGCCGACAGACAAGATGAACATGGCCGCTGTCCCGCCGATGACCAGGGCCCGATGAGTCAGGCACCAGGTCAGGACCTTGCGGAAGAAGACGTAGAACCGGCTCTGGTACAACGGTTCCGGCTCCGTCCCTTGGGCAACCTTGGGCTTGATCAGGTAATAGCCGAAGAGCGGCGCCACCATGACCGATACGATCCACGACAAGACCAGGGCCGCCGTAATGACAGGGAACAAATCTTTACAAAATTCCGACGCCGCCCCGTCGGCAAAGGCGACGGGGATGAAGCCGGAGCAAGTGATGAGCGTCCCCGTCAGCATGGGCTTGGCTGTTGCCTTGAAGGCATAGCAGGCCGCATCGACGCGGTTCATGCCCTTCTCCAGCTGGACGGTCATCATTTCGACGGCAATGATGGCGTCGTCGACGAGGAGGCCCAGGGCGATGATGAGGGACCCCAAAGAGACTTTATGCAAGTCGATGCCGGCCACTTCCATGACGCAGAAGACGCCGGTCAGGACCAGAGGGATACAGAAAGCGACGACCAGGCCCGTCCGCAGGCCCAGGCTGAGGAAGCTGACGACGAGGACGATGATGATAGCTTCGCGCAGGGTATTGGTAAAATCGCTGATGGACTCTTTGACGACCTGCGGCTGGTCCGATACCTGGTGGATTTCCATGCCTGCCGGCAAATCGGATTTGACGCTTTCCTGCAATTTCTTCAGGTTTTCACCGAGCTTCAGGTTATTGCCGCCGCTCTTCATGGACAAGGCGATGCCGACGGCCGGTTTGCCGTTGTAGAACATCTTCGGGTCTGCCGGTTCCGTATAGCGCCGTTCGACCGTGGCGATGTCACCCAGGCGGAAGACGCGGCCATTGGCATTGATAGGCAGGTTGCGGATGGCTTCGACGTCTTCAAAGACACCGGACAGGCGCAGGTAGACGTTATCCGACTGAGTATCGACCATACCGGCCGGCGTCATCTGGTTCTGGCCTTTGACGGCATCGGCAATGGTCGTCGGCGCAATGCCCAGTTCGGCCAATTTGGAATTAGCCACTTCGATATAGACCTTTTCCGATTGTTCGCCGACCAGTTCGACTTTGCTGACATCGTCGACGGACATCATCATGCGGCGTATCTTTTCGGCCTTCTGGCGCAGTTCTTCATAAGAATAACCATCGCCGGTGACGGCATAGATAGAACCGTAGACGTCATCGAAGCGGTCGTTATAATACGGGCCGTAGACGCCTTCAGGCAGGTCCTTCTTCATGTCTTCCGTCAGATTGCGGACTTCATGCCACGTGCTGCGGATACTGTCGCGCGGCGCCTTGTCGTCGAGATAGACGTAGATGACCGACTGGCCGGGCCGGGAATAACTTTTGATATAATCCAGGTTCGGCGTATCTTGCAGTTTCTTTTCGATCTTGTCCGTCACCTGTTCCTGCATCTGTTCTGCCGTAGCTCCCGGCCAGGCGACGGAAACGACCATGGTCCGCACCGTATACGTCGGGTCTTCCATACGTCCCAGTTTCATGTAGGAAAAGATACCGGCAATGGCGATGAGGATGATGAAGTACCAGACGAGGACGCGGTTATGAATAGAGACTTCCGATAAATTTTTCATTCATCTTCCCCCTCTACGCGGACTTTTTGACATTCACTGAGCATATGGACCCCGGCTGTGACGACGACATCGCCGCGGCTGAGACCCGTGACCTTGACGCTATTATCGCCAAAATCCTGGACAGTCACATCTTTCAGGGACAAAGTCTTGTCCTCCCCGACGACCCAGACCTGGGGTGTGTCGCCGGTCTGGTAGATAGCGGCCAAGGGCAGGACGAAGGTATCTTCAGCCACTGCCTGTTCACTGCCGTTAGCCACGGTAGCCGTCATGCCGAGCTGCATGCCGTCCGGCGGATTGGGCAGGGAAATATTGACCTGGTACGTCCGCGACGCTGCATCGGCCATGGGCGCCACTTCGCGGACGACGCCGGCAGCCTGCTGGTTCTGGAGGGCCCAGAAAGTGACGGTCACGTTCTTGCCCACCGGGAAATCGGCCAATTTATTTTCCGGCACGTTGACCTGGACTTCCAAGTCCCCTGAATGAACCAGGGTGACCACAGTCTGACCGGCCGCGACGACCTGCCCGACTTCGGCCGATACGGCTGAAATGACGCCGTCGGCATCGGCCGTGAGCTGTGTATAAGACAACTGGTTTTCCTGAGCCTGTTGAGCAGCCAGGGCCTGGTTATACTGGGCCGAAGCCTGGTCGTAGGCCGTCTGGTACTGGTCCAGGACGGACGCACTGATGGCATCCATATTGTATAATTGCTGATAGCGGTTCAAATTGGATTGGGCCAGCTGGAGCTGGGCAGCAGCAGCGTCGACCTTGGCCTGCGTCTGGTTGACAGCCTGAGCAATATCCTTCGGATCGACCGTCATCAAGACGTCGCCGGCATGGACCTGCGAGCCGAGCTGGACGTTGCGGGCCGTAATGCGGCCGCCGGCCTGGAAGGACAGATTACTCTGGTAACGGCCTTTGACGGTCCCCGAATAGGTTCCAGCCGTCGTACCCGCCCTTTCGCTGCCGACCTGGATGGCCTTGACCAGCTGGGGCTGTTCGGCCTGCTGCGTCTGCTGGCCGCAGCCTGTCAGGCTGAGGGCTGCCACGACGGCCATGGCTGCAGCCGTATATTTCCAATATGCTTTCATACTTTCATCTCCTTCTGCGGATCCAGCGGAGCCACTTCCGCCTCGACGGCATTGTCCGCCACCTGATGCATAAGCTGGAACGCCTTGTCCAGCGTCACCTCGTCGATACCTCGGACGAGAATCTCGACCCATCGCTTGAGGATGCCCTCCATCGTATCCTGTAAATCCAGGGCCTTCGGCGTCAAATAGAGATATTTATAGCGCCGGTCATCGCCCTGCTGACGGCGGCTGACGAACCCCTTCTCTTCCAACAATTTCAGATTGCGGGCCACCAAAGCCTTATCGGCCTTCATGACCTGACAGAGCTCATGCTGCCGGCAGCCGTCGTTGCTGTACAGGCTCATGAGGGTCACGTGTTCCGAATAAGATAACTTCCACGGCCGACAGGCCTCGGTCACATAGGCTTGCGAACGCTGGTTTATCACGCTGAAATCATGGCTGACCTTTAAATAATCCACGCTCCGCATCCCCTTTTCTCTGTAATTAGTTGATTTGCTCAACTATCTATCTGTAGTATAGCAAAAAGAAAGGGAAAAAGCAAGGCGCTGTCACAGGCCGCCCCGGACTCAAATGCCGCTGCGCGGCGACAGATGCAAACGGACGACATCGCCTCGAGTGACCCTCGGCTCGTAAAAAAAGGCCCCGATTGGGGCCATCGTAGGGGCCGTCCTGTAAAGGCGGCCCGCTACGCGCTGAGGGTATCCCCGATGCGTCGTTGTTAGTTCGAATTTATCGCGGTGGAACGCCGCATCGTATTCCGATTCCATACAGGGATGTCCTGGAATCAGACCAGCACCCACACGACAGCGATGACGAGTGCCGGCAGCAGGTTGGCAATGCGCACGTGAGGCAGGCCGAAGAGGTTCGTGCCGACACAGAAAATCAGGATATTGCCGACGGCGCTGAGGCTCTTTAGAGCAGCAGGCGTCATGATAGGTTCGAGAAAGCCGGCCAGCAGGAAGATGATTCCCTGGAAGATGCCGACAGAAATTGCGGAAAAGATGCAGCCCTTGCCCAGCGCCGATGTCATGATCATGACGATGACGGCATCGATTACCGTCTTGGCGAACAGGACAGAGGGGTCACTGAGCAGGCGGTCGTTGATAGAACCGATGACGGCCATGGCACCGATGCAGACTGTCAGGGATGCCGTGACGAAGCCTTCGACGAATCGCGTGTCACCGCCACTGCCCGTCTTCTGCTGGAGCCAGTGCCCGAAACGCTCCATGCGGTCTTCGAGGTCGATGGCTTCACCGATGACTGCACCACCGATGAGACTCGCAAGCATACAGTTCGTCCCGACGAGCGTCACTCCCCCATCAGCGCCGATTTGCAGCATCTCTTTGACCGTTCCCGTCAAACCGAGGAATATGACCGCCACAGCGCAGGCCATCATGATGGCCTTTTGGAAACGCTCTGATATCAGCCGTCCGCACCCCAGCCCCAAGAGTCCACCACCGACAATGCCCAATACATTCGCTAAAACACCTATTCCTGGAAACAAAAAACTCCCGCCTTTCTAAAAAAATAAAAACAGATGCCGGCGAACTTCAAGGTATCCGCCGGCTCACTTTTTTCCCGATGACGGGAATCTTTTCGATGTCTTCGACGGTCAGGGCCCGGAAGACGATGAGGCCTATGAGGTAGACCAGGGCGGCGGCCATCATGGCGATGAGGGTGGCTGCGGCGTTGCCGAAGAGGACGATCAGGGCGTGATGGACGAGCCAGGCCGTACCGGCCATGGCGGCACCGGCCAGGAAGAGTTTACCCACGTAGCGCCATTGGACGCGGTAGGCGATGTATTTATGGGCAAAGTACAAGTTGAGCGCCGTCGCGACAGCCAGGTCGGCATTGGTCGCCCAGGCGGCGCCGACTTCACCCAGCCAGGGAATGGCCGTCAGATGCCAGCTGAGGACGATTTTGACAACGGCTGCAGCAGCCATATTGTACAGGGGGACCGCCGTATGGCCCATGCCCTGCAGGAGGCCGCTGGTAATCTGCTGGAGACCGACGAGGAAGACGGAAATGGACAGGACGCAGATAGCCGGTCCCGCTGCCGGCGTCGCGTAGAGGAGCCGGGAAATGGGCACGGCCAGGACGGCCAGGCCCAGGCAGGCCGGTACGGTGATGACGTTGGCAATGCGCATAGCCGTGTCGGTCCGGTCGAGGATGACGTCCCGGTCATGACGGGAAAAAGCCGCCGATACGGCCGGGACGAGGCTCGTCGCCAAGGCGATGGTCAAGATGGCCGGCAGCTGGACCAGGCCGTTGGCCATACCCGTCAGGTAGCCATAGAGGGCCGTCGCTTCATGCGTACTGTAGCCAGCCGCTTCCAGGCGCAAGGGCACGATGAACAAGTCGATGCTGGCCACGGCCGGCAGGAGCATATTGGCTGCCGCCACGGGCACGGCCAGGACAATGAGCCGGCGGATGATGCGCCGTGGCGACTGGACGCGGAAGACGCCGTCATCTTCGGGCATAGGCTGGCGGCTGTAGCGGTAATATAAGAAGGTGATGAGCAGCAGCCCGGCAGCCGCCCCGGGGATGGCACCAAAGGCCGCACCGGCTGCGGCCCACTCCAGCCCCTTCGGCAGCAGGAGCCAGGCCAAAACGAGCATGGTGCAAACCCGGACGAATTGATCCGCCATCTGGGACAAGGCGGTCGGCGTCATGAGCTGCAGACCCTGGAAATAACCGCGGAAGCAGCAGGCTATGACGGATAAAGTCAAAGCCGGTGCCAACACGGCCAGGGCCGGGAAGGCCCGGCCATCACGGACGATGCCCACTTCGACCAGGCCATGGGCGCCAAAAGGCAGGGCCAAGCCGCAAACGACAGCAACGACAGTCATAAAGGCCAGGGTCACATGGAAGATACGGCGGACGCCACTGTAATGGCCTTTGGCCGCTTCTTCAGCGATCATGATGGACACGGCAATGGGAATCCCTGCGCCGATGATGCTCAAAAGCAGGATATAGACAGGATAAGCCATCTGATAGAGGCCGATGCCCTCGCCGCCCAAGAGGCGCGACAATAAAATACGGTTCAGCCCGCCTAAGATCTTGACGACGATACCGGCCATGGTGAGGACCATGGCGCCCCGTAAAAAGGAGTTCTTACTCAAGGGAATTCCCCTTTCTCAATGATGAAAAAGCCGTCAGCAGGGTCTGGATGAAGGCCAGGACGTCGGAAATCCCTGCCAGGGAGACGCGGACCATGACGGGCAGATTGGGCACCAGGCGGAAACGGCGGCGCAGGGACGGTTCCAAGTTGGGAAGGTCCGGCATATCGGCGACGCGCTGCCATTTCAATTCCAGGACATCCTTCTTCTGGGCGATGAGTACCAGGCCCTGAGCCTTGGCATCGAGGCGCGTTTCCGTGACCTGCAGGAGTTTTTCTACGGGCTGGCTCGGCTTGCCATAGCGGTCGGCCAGTTCCTGGCGCAGGCCGGCCAGTTCCTCTTTCGACGATAAGACAGCCAGGCGCTGGTACATTTCGATTTTCTGACCACCATTCTGGATATAGTCGTCGTCGATGAAGGCGTCGACATGGATTTCCATGACCGTTTCCGGCGGTGGCGGCGCCACGTCCTTGCCGGTCTGGGCCTTGGCGATGGCATCTTCCAGCATGTGACAGTACATGGCAAAACCGACGCTGGCGATATTGCCGTGCTGTTCCCGGCCCAGGAGGTTGCCGGCACCGCGGATTTCCAGGTCGCGCATGGCAATCTTGAAGCCCGACCCGAGTTCGGTAAATTCCTTGATGGCCTGCAATCGCTTTTCAGCGACTTCCGACAGGACCTTGTCGCGGCGGTAGAGGAAATAAGCATAAGCCATGCGGTGGCTCCGGCCGACGCGGCCGCGCATCTGATAGAGCTGGGACAGGCCGAAATGGTCGGCGTCATAAATGATGATCGTATTGGCATTGGCTACGTCCAAGCCATTTTCGACGAGGCTCGAACAGAGGAGGACGTCGTATTTTCCTTCGTAGAAATCGAACATGACCGATTCCAACAGACTCCCGGCCATCTGACCATGGGCAATGCCAATGGTCACGTCCGGCAAGAGGGCCTGGAGTTGGTCTTTCATCTTTTCGATGGTCGCGACGCGGTTGTAGACGAAGAAGACCTGGCCGCCCCGCCGCTTTTCGCGCATAATGGCATCGCTGACGATGCGGGCGTCGTATTCGGTCACATAGGTCTGGACGGGGAAACGGTCGGTCGGCGGCGTTTCGATGACGCACATTTCCCGCAAGTTGACCAGGGACATGTGCAGCGTCCGCGGAATGGGCGTCGCGCTCAGGGACAGGACATCGATATTGGCGGCCCAGGCCTTCCATTTTTCTTTCTGGGCAACGCCGAAGCGCTGTTCTTCATCGACGACCAAGAGGCCCAGGTCCTTGAACTTGACCTTTTTATTGAGCAGGCTGTGGGTCCCGATGAGGACGTCGATATCGCCTGTCAGGGTCCGGGCCAGGATATCTTTCTTTTCTTTATAGGAACGGAAGCGGTTGAGGACGTCGACGTGGACGCCAAAGGGGCCGAAGCGTTCCATGAAGGTCTGGAAATGCTGTTGCGACAAAACCGTCGTCGGCACCAGGACGGCCACCTGTTTGCCTGCTGTGACGGCTTTGAAGATGGCCCGCATGGCCACTTCCGTCTTGCCGAAACCGACGTCGCCGCAGACCAGGCAGTCCATCGGCGTCGGCCGTTCCATGCTAGCCTTGATGTCGCGGACGGCTTTCAGCTGATCTTCCGTTTCTTCATAAGGAAAGGCTTCTTCAAATTCCTTTTGGAACGGCGTGTCCGGCGGAAAGGCATAACCTTGGACGACTTCCCGCTTGGCATAAAGGGCGACGAGCTTTTCGGCCAGGTCGGTAATGGATTTCTGGGCCTTGGCCCGCGTCTTCTGCCAGTCGGAACCGCCCATTTTCTGCAGTTTCGGCGTATCCCCTTCGTTACCGATATAGCGCTGCAACAGGGACAACTGGTCTGTCGGCACGTAGAGGATGTCCTTGCCGGCATAGTGGATTTCCAGGTAATCCTTATGGACGCCATCCATTTCAATGGTCTTGATGCCGATGTAGCGGCCAATGCCGTGGACTTCATGGACGACGTAATCGCCGGGCTTGAGGTCCGTAAAGACGTTGATTTCCTGGCCTTTGGCCGCATGATGGCGCAGGCGCCGCTTCTGCGTGCCGAAGACATCCCGTTCGGCGACGACGACGACCTTGGCATAGGGCAGTTCGAAACCGTCGTGGATTTCCCCTTCGACGACGTAGATCCCGCCGGCCGGGCTCTGGGCCTCGTCATAGTCACGGAACGGCAATTCGTGCTGCTTCATCCAGGCCTGGAGCGAAGCCCGCCGGTCGCGGCTGCTGATGACGAAGAGGAGGGTATTCCCTAACGACCGCCAATGGTCCACTTCTTCTTCCAGGAGGTTGAACTGCTTCTGGAAACTGGCCATCATCTTGGCAGCAAAGCTGGCCGACGTGTCCACTACCATGTCCGGCACGGACTGGGCCATGAGCGACAAGATGAGCTGCGGACCTGGGCGTTCAGCGCCTGCCAGGTTCTTCCAGGAGGCCAGGCGGCCTTTATAGTCATCCGATTCCTTGAGGATTTTCTTCAAGCCTTCGCGGACGCGGTTCGGTTCATCCCAGATGATGACGCCCTGTTCAGCATAATCCAGAAGGGTGTATTTTTCATCATCCTGGACCGTCAGGGAAATGGGCAGGATCCGGGCTTTCTCCCGCTGTTCCTGTGATTTCTGGCTGTCCACATCGAACGTGCGCAGGCTGTCCAGTTCATCACCAAAAAATTCCAGGCGCAGCGGCTGCGGTTCATTGACGGCGTAGATATCGACGATATCGCCGCGGACGGAAAAATGGCCGCGCCGTTCGACCAGGTCCACCCGTTCATAGCCGGCGTCGACGAGGTACTGCAGCAGCTCATCGCGGTCGTACTCCTGATGGATGGCGACGTCGATAGCCGCGGCATCGATGCGCTGCGGCGCCATGACGTACTGGGCGGCTTCTTCCGGTGCCGCCAGAATCAGGAGGCGGTCCCCCTGACGCAGGCGTCCCAGGGCTTCCATCTGCCGGGCCGTCCGGTCAAGGCTCTTGGCCGTCGTCGTGAAGACGGCCTTGTCGACAACGGGAAAGTCCAGGACCGGCAGGTCCGGAGCCAAAAAGGCCAGGTCTGCCCGCCAGGACGCTGCCTGTTCCCGCGACGGGACGACAAGGACAGCCTGTCCCGGCCGTTCCGTCAAGGCCTTGGCGACGAGGGCGCTCTTGACCGAGCCGCTGAGACCATAGATGCTATGGCAGCCCGGCTGAGAAAACGCAGTCACAGCCTCGCGGATATTTTCATCTTGATTCATCCATTGAAAGAATTGCTTCATATCATTTTTACCTCATGACAAATTGGGGCTGTCACAGGGAGATGGTCCCTGTGCAGCCCTTATTGTAATTGAATTGGTTAACTATTTGATTATATCATACTTCACTGGCCTCTGCCAATGGGTATCACAGGACTGATGCGCCCTGCATGATGATAGCTTCCCGTTCTTTGCGGCTCATCTTGAGGAAATTCGTCTTTTTCAGCTTATCTTCATAGGACGAATCCATGCCGTTCAGCTTCCGGGCAACATCCTTGCGGATCTGCGGCAGCAGGCTGTAGAGGTTGCGTCCCGGGCAGTCCGTGCTGTTGACGTCGCGATGGCCTACGATGGTAGACGGTCCCGGCACGATGCTGTAGGTCTTGCAGATCCAGGCGACCAGCCCTTCCAACGAGTGGATCTGGGCCGGCGTGGGGATTTCTTTTTCAAAATTGCCCGTCACGTTGATGCCGACGGTATGGTAGTTCTGCCCTTCAGCGTGGGCACCGACCGTAGCCAGCGGGCGGCCCCGTTCAATGGTCCCGTCTTTGCGGATGACGTAATGATAACCGATGCCAGCCCAGCCGTTGGCCAAATGGGCGCGGTGGATAGCCGCTGCCGACGTATCCCCATCGGGGATGCCGACGTGATGGATAACGATCATGTCCGTCTTCGGCCGCAGGAGCAGCGTTTCCCGGAACTGGAAATGTGTTTCCTTGACAGCCATCGGTTCGGCCGGTGCCGCATCGGTGACGGGATTATAATTGCGCATGACGCCGCGGGCTCCGGCTGGTTTGGCCGACCGCGGTACACTGGCCACCGCCGTCATTCTGGCGGCGGTACTCGTCGTGCCAGGTGTTGCGGCTTCCGTTTTCCCAGACTGATCCTTTTTCATTTTCCCGTCTTTCTTGGAAGCCTTGGCGGCTTTCGCCCTGGCCTTGGCCGCGGCATCCATATGCTGATCGACACTGGCTACGCCCGTCGTATAGGCCGCGCCTTCTTCACTGACAGGACTCGCAAAAGAACCGGTCGTCATGCCCAGGGCCAGGCACACCGTCAAGGCCAGGGCGGATATCATTTTTTTCGTTTTCACGATACATACACTTCCCCATGTTGTTGTTTGATTTTTTGGCAGAGCCGGTCCCACAAGGCCTGCGGAGCCGGATGGCCGTAGGTCCCGAGCTGGATGTGCGGCTTGGCCCGGCCGTGATAGTCGCTGCCCAAGGTCGCCATCAAACCGTACTCGTCGGCGATGCGGCGGTAAAAATCGCTCGTCCCCTCATCGTGGTAGCTGCAATACGCTTCGAGGCCGTCGAGACCTGTGGCAATGAGCTTCTCCGTCAAGGGACGATTCTGTTTCATATTGGCTCCGGGATGAGCCAGGACGGCGACGCCGCCATGGTCGTGGATGATAGCGACGGCACGGTCGAAGGCCATGAAGGTCATGGGCACGAAAGCCGGCCCTCCCTGACCGCAGATATCCCAGCCGAAATTGACATACGGCGCATCGCTTCTGGCACCTCCCGGCCGGTACGGTGCTAGGACGGGACAATCCGCGTTGCGCGGATCCGCCAGGGCGACGCGGGCGATGTGGACCGACGCAATGGCATCGCCGCTGCAGAGCGCCCAAATAGCCGGCCTGTCGAGGACGACGCCCAAGGCTTCGACAGCATCGAGGATTTTCTCCGAAATGGCCCGGCGCTGACTGTATACATCTTTTTCAATGGCCGCAAAAACAGTATCTTCTGCGTGGATGCCATAGCCGAGGAGATGGAAATTCTTCCCTTCATACTGACAGCTGATTTCGATACCCGGCACCAGGTTCAGCCCCAGCCGGGCCGCTTCATCCCGTGCTTCCGGGATGGCCCGGACCGAATCATGGTCGGTCACGGCGACCGTCGTCACACCGGCCTGGGCACACTGGCGCATCAAATCGGCTGGCTCGAACTGGCCATCCATGCTGTATTTGGTATGCATATGCAAATCAAGCCATGTTTCCATATATGCACTTCCTTTCTTCAAACATCGCCCCTATTATACTACGCTTCCGCCCACCCTGCCAGTCGGGACGAAGTTTATGATTCGTTTTTCGAATTTTATTATTTTAAAATACTTATTACTATTTTTTTAAGTTTTTGTTTACATTTTCTGAAAAATTTTCTATAATAGCTCCAACGGATGCAAAAAAGTCATCGAGACGCATCCATCGACTACCTCACACAATAAAATATTCATTCAAAGGAGAATCCATTATGACAGAAATGCAGCAATATGTAGAAGACGTGCTGGCCATCATCCAGCGCCGTGACCCGGAACAGACGGAATTCCAGAACGCAGCCCGCGAAGTACTGACGTCCCTCGTGCCCATGCTGGAAAAGGAACCGAAATATAAACAGCACCACATCCTGGAACGCATCATCGAACCGGAACGCGTCATCATTTTCCGCGTCCCCTGGGAAGATGACAACGGCGTCTTCCACGTCAACCGCGGCTACCGCGTCCAGGCCAACAGCGCCATCGGCCCCTACAAAGGCGGCCTGCGCTTCCACAAGAGCGTCAACCTGAGCATCTTGAAATTCCTGGCTTTCGAACAGATCTTCAAGAACGCCTTGACGGGCCTTCCCATCGGTGGCGGCAAGGGCGGCTCGGACTTCGACCCGAAAGGTAAATCGGATCGGGAAGTCATGCATTTCTGCCAGAGCTTCATGACCGAACTGTGCCGTCACATCGGCCCCAACATCGACGTACCGGCTGGTGACATCGGCGTCGGCGCCCGTGAAATCGGCTTTCTCTATGGCCAGTACAAACGCATCCAGGATGCTTTCGATGCCGGCGTACTCACCGGCAAAGGCATTGATTACGGCGGAAGCTTTGCTCGTACCGAAGCTACCGGCTATGGTCTCCTCTATTTCGTCAAAGATATGCTGGACAACAAGAACATCGATATCAAAGGCAAGACGGTCATCGTTTCCGGTTCGGGCAACGTCGCCATCTACGCCATCGAAAAAGCCCAGGCCATGGGCGCCAATGTCGTAACCTGCTCCGACTCCAACGGCTATATCTATGACCCCAATGGCATCGACGTCGCAGCCGTCAAGGACATCAAAGAAGTCCGCCGCGGCCGCATCAAAGAATATATCGAAACCCACCCGAACGCAGAATACCATGAAAACAGCCGCGATATGTGGAAAATCCCGGCCTTCATCGCCCTTCCCTGCGCTACCCAGGGTGAAATCGATTTGGAATCGGCTAAAACCCTCGTCCAGAACGGCGTAAAAGCCATCGGCGAAGGCGCCAACATGCCGTCGACCCTCGACGCCATGGCATACTTCCAGGAACACGGCGTCCTCTTCGCACCGGCTAAAGCCGCAAATGCGGGCGGTGTCGCCGTATCGGCCCTGGAAATGGCCCAGAACTCGGAACGCCTGTCCTGGTCCTTCGAAAAAGTCGACGATACCCTCAAAGACATCATGCGCAATATCTTCGAAGAATCCCGTGACAACGCCGCAAAATACGGCGTCCCCGACAACTACGTAGCCGGTGCCAACATCACGGCCTTCATGAAAGTCGCCGACGTCATGATTGAACAGGGCTTAGTTTAATAATAATTTAATAATAAGTAGATATAAAAAGGGACTGCCACATTCAGACAGCCCCTTTTTTTACGTTAACCTTAGGAATCGTAGATATAACTCTTCTGGTATATGTGGTATTCTTTATGCATCTCCCATCATGCATAGTGTGTACACTCTCTATCAGGCGGGCCGCCCGTTGGGACGGCCCCTACGCATACGGCCAATGGCCGTGTCTTTTTGCGTTCTGTAGAACCGCGCAGCCTGCCATCTGCAGACTGTTCCCATCGCCTGACTGCGATTCCGTAGGGGCTGTCCCAGAGGGCGGCCCGCTACGCGCTGAGGGCTTCCCGAAGCGTCGTTGTCGGCTTGAGTCTGTCGCGGCATAGCCGCATCTGAGTCCAAGAAAAAGCAATCGTTCATAGTCCATGGCTCGTAAAACCTGAAATTATGCCAAAGAACAGGATGTGGTTGAATTTCACGGCGGAGCATCCCGCTACGCTAGTCATTCTTTAGTGGTCATGCTATAATAAGTTATCATGAGTAAAGGAGTCGAATTTTTATGATGATAAAAAAACTTGTCACTTTTGAAGACCTCGGGTTCGTCCAATGGGGCGTCCTGAATGAAGCGGAAGACGGGGTCTACGGGGCTATTGCCCTGGAAGAAGCTTTCTTTACGCCCCTTCCGGAAACGATGCTGGAATTCATCCGTCAAGGCAACGACGGCCTGCTGGCCCTGGCCGATGCGCTGGAACAGAACGAAAAGACGGGCGCCGTCAAGGCCAAACCGCTCGATACGATACGCATCATGGCCCCTATCCCCCATATGGAACGGAATATTTTCTGTATCGGCAAGAACTATACGGAACACATTGCCGAATTTGACAAGACAGCCATGCCTAAACCGCCAAAATATCCGGTCATCTTCACCAAGGCTACGTCGTCGGTCATCGGCCCGGATGACCTCATCGACCCCCATACGAACGTCACATCTCAAGTCGACTATGAAGGCGAACTGGCCGTCATCATCGGCAAGGAAGGTTCGGACATCACCGTCGGCGAAGCCATGGACCACGTCTACGGTTTCACTATCCTCAACGACGTCACGGCCCGGGACCTGCAGGCCAACCACGTCCAGTGGTTCCACGGCAAGAGCCTGGATACCTTCTGCCCCATCGGGCCGTATATCCTCTTGCGCGATGCCGCTCCGGATACGTTCGACATCGTCACGAAAGTCAACAATGAAGTCCGTCAGGACGGCTCGACAGGCGAATTCATCTTTACCATTCCCGAATTGATTCACACCATCTCCCAGGGTACGACCCTCTTCCCGGGCGACATCATCGCTACCGGTACGCCCAGCGGCGTCGGCGTCGGCTTCAATCCGCCCCGCTTCCTCCACTCCGGCGATACGGTAGAAATCACCATTCCCGCCATCGGGACCTTGAAGAATAAAGTGAAATAAAAAAAGCTGCCGCTTACGCGGCAGCTTTTTTGTGGTTCGTAGTTCGTGATTCGTTTGGCGAAGGTTCGATGAACGACCCACGGCAAACGACCCACGGCGCAAAGCGCCTTACTTCCCCTCCTGCTGCAAGAGGCTGTGTTTGCGTCCGTAGACCATGTAGATGATGAGACCCAGGATGGTCCAGCCCGTGAACAGTATCAGCGTATGCGACGACAATTCAGAAAAGATGAAGGCACAGCAGATGAAGCCCAGCGGGGCGATGATGTGGACGGCAGGACAGCGGAATCCGCGCGGATGGTCGGGATAGAGCCGGCGCAGGACGAGGATGCCGACACAGGAACAGAGGAAAGCGAAAATCGTACCGGCGCTGCACGTTTCCGCGACGATGTGGATCGGCGTGAAACCGGTAATGCAGGCGACGATGATGCCGATGACAATCTGGATGATATACGGCGTATGGAACTTCGGATGAACCTTATAGAGACTCATCGGCATGAGGCCGTCACGACTCATCGAATAGAGGGCCCGGCTCTGGGCGAAGAGCATGCCCAGGACGACTGTCGACAGGCCGCAGATGGCGCCGGTACCGACGATAGCCGAACCGAGATGGAGTCCGATGTATTCCAGGACGAAGGAGGCCGGAGCGGCCGTATCGAGCATGGGATACGGAACGACGCCAGTCATGGCAGCGCAGACGGCGATGTACAGGACCGTACAGATGGCCAGGGCCGAGATGATGCCGATAGGCATGTCATGTTTCGGATTCTTCGTTTCTTCTGCCGCCGTCGACAAGGCGTCGAAGCCCAGGTAGGCGAAGAAGAGGACTGCCGTGCCGGCAAAGACGCCGTGGATGCCATAGGGCAGGAACGGCTGCCAGTTCATCGGTTCGATGTGTGGTGCCGCCAGGAAGAGGAAGAGGAAAATCGTACCGATCTTGACATACACCAGGATGCGGTTGACGTGAGCGCTTTCGCGGACGCCGACGACGAGGAGCGCCGTAGCCAGGGCAACGATGAGGACAGCCGGCAGGTTGATGATACCACCGTCAGCCGGTACCGCCGTCAAGGCTTTCGGCAAGTCGATGCCGCAGGAATGAAGGATGCCGACGAAGTACGCCGACCAGCCGCCGGCTACGGCACTGGCTCCGACCGAGTATTCCAGGATGAGGCTCCAGCCGACCCACCAGCCAAAGATTTCGCCGAGGGACGCATAAGCGTAGGTATAGGAGCTGCCGGATACGGGCAGGAACGAAGCCAGTTCCGAATAAGCCAGGCAGACAAACGCACAAGTAATCGCGGCGAAGACGAAGGATAACATCAGGCCCGGACCGGCGTATTTAGCTGCACCGATGCCGGTGAGGACGAAGATTCCCGTACCGATGATGATGCCCAGGCCCATGAGGGTGATATCGAAGGCTCCAAGAGCCTTATTCAATTTCTTTTCCTGCGTATGGGCCAGCAGGTCATCAAAAGATTTACGACGTAATATATTCATGATATGTGTCTTCGCTCCCTATTGATTAACAGATTTGCTGGAAACAGCCGCTTTCCAGATCAGGCCGATGATGAAGCCGGCAATGGTGAAGCTGATCCACCCCATGCCCAGGGTGTGGAGCGGTACCATCGTATTGAAGATGCTGTCGATAGGCCCTAAGGAAATCTTAGCCGTCTGGAGGCCGGTGACCAAGGCCGGAATCAGGGTCAGGCCGATGGTCCAGGCGTAGACGCACTGCCGTCCATCATACAAGTTGTTGAGGAAAGTCAGGATGATGATAGCGACGACGAGTGGATAAATGAACATCAGGACCGGAATTGCGGCGACAATGATGGTCTTCAAGCCGAACATGGCAACGAAGAAGGAAATGACTGTGAAGATGGTGACCCATTTCTTATAGCCGATGTTGCCGACGAGTTCATTGAAATACGTAGCGCACGACGTAATCAGGCCGATAGAGGTCGACAAGCAGGCCAGGAGTACGATGACAGCCAGGATGACCGCGCCGACATTGCCAAAGAGGATCATTGCGCTCTTGGAGAGGACCGGTGCGCCCGTTTCCTGGATACCGAAGGCAGCGACGCTGTCGGCACCGATCTTGGCGATGAAGATGTAGACGAAAGCCAGGCAGCCTACAGCAATCAGGCCGGCTTTAAAGACTTCTTTCGTAATGGCAGCCGGTTCCGTAGCGCCGTCTTCCATGACAAATTCAATGACCAAGATGGCGAAGACCAGCGATGCAATCGCATCCATTGTGTTGTAGCCATCGAGGACGCCCTGTACGGCAGCGATGCTGGCCGTCGCATAAGCAGCCGTCGGGTCTTGCGGCGAGCCGAGGGGCGTAATGAAGGATTTGGCAATGAGCAGCAAAATCGTCAGCAGCAGGGCCGGCGTCAAAATCTTGCCGATGCGGTCGACCAGTTTCTGCGGCGATACAGACAGCCAGAAGGAAATGACGAAGAACAAAATCAAAAAGCCCGTCATGACCATGTCACTGCCACCGCTCTGCAAGAACGGACGGACGGCGATTTCATAAGATACACTGCCCGTACGAGGGATAGCGAAGAACGGTCCGATTGTCAGATAACAGATGACGGTAAAAAAGAGACCGTATGCCGGATGGACGCGGCCAGCCAGTTCCTGCAAGTTCTTACAGCCTGAATAGCCCATGGCCAGGACCCCGGCCAAGGGCAGGCCGACACCGGTGACGACGAAGCCCAGGACAGCCCACCAGACATTCGAGCCGGCAGCCTGACCCATGGCAGCCGGGAAAATCAGGTTCCCAGCACCAAAGAACAGTGCGAACAACATTAAGCCGATAGCAATCGTTCTGTTTCCTTTATTTTCTCCCATATGACACTCCTCCTATCTTTGTAAAATTTTAGATTTTGTCAAGAAATCATAAGGACAGAAAATATAATAAATTAAATAGTTTAATTTGTGACTTCATTCTATCATAAAAAAGAAAAAAATCATGACTTTTTTGCAAGTTTAATCTAATTCTAATGAGCCTTTAATCTTTCTTTAATATTTTCGTGAAATCTCGAACTTATCTAATATTTTCCGCTAAAAGAGCCACGAATCTTTCATTTTCTTCATGTGTTCGCACAGCAGTCCGGCCATAAGCTGCCGACAGGCCGGGATAGTTGGCGCAGTCGCGTATCAGCAAGCCCTGGGCTTTCAGCACTTCTGCCAGGTCAGCCGTCCGGGCGCCGTCGCCAGTCAGTTTCCAGAAGATGAAATTGACGCACGGCGGATAGACGCAGAGACCGGGAATTTTTTTCATCTGACCGTACAGCCATTCTTTTTCCTGCTGGACCAGTTGGCGCGAAGCCTGCTGATAGGCCCGGTCCCTCAGTCCGGCGACGCCGGCATATTGGGCCAGGACGTTGACATTCCAGACGTCCTTATGGCCTTCCATGAGGCCGCGCCGCAAGGGCGACGTGACGCCGAAGCCCAGGCGCAGGCCGGGCAGGGCGTAAAATTTCGTCAGCGACCGGATGACAAAGAGGTTATCCCTGTCCCAGGCCTGGCGAAGGACCGAATAAGCCTCGTCGGATTCGAGGAAATCGAGGAACGATTCATCGACGAGGATGTCCGTCCCCTTGCGGGCGCCGACTTCAGCCAGGGCCATGATTTCATCGGCCGCAGCCAAGGTCCCGGTCGGGTTGTTGGGATTGCCGAGGACGATGCAGTCCGACTGGCCGCAGGCCTGACGAAGCTCCTTCCAGGGGAAGGCGAAGCCGTCGTCCTCCTTCAGATAACCATAATCGACGACGGCCCCGGCAGCCCGTGCAGCCCGTTCGTATTCACTGAAGGAAGGGACCGGCAGCAGGACCCGCTGAGGCCGGAAGGTATGCATATAAAGATAAAAAAGCTCGGCAGCGCCATTGCCGAGGACGATAGATCCACCTGGTACGCCATAAGCCTGTTCCAAGGCCTGGCGCAAGGCAGTCCCGGCCGGATCCGGATAGTGGACGACCTGGTCGAGATGGGCCGCCAGCGCCTGGCGCACAGCCGGCGACAGGCCCAGGGGATTGATATTGGCACTGAAATCCAGCCAGGCCTTTCCTTTCGGCGACGGCTGGTAGACATTGCCGCCATGTTCAAATCGCTGTATCATGAAGTCACCTGATTTCTGTAAAAATACCGCCCGGCTGCAACTGAACCGTTTCCCGATAGGACCACTGCGGGAACTGCCGGCACAGGGTGTCAATGACCGCTTCCCGGGATGCCGGAGAAGCTTCACAACCAAAGAAGACGCCGGCGACGGTGCCGCTGTGGGCCACATTGACGCCGACTACGGCAGGATGATCCAGGGCGGCCTGGAGAAAAGCCGTAAAATCCGGTTTCGGCAGCCACGGCTGATTGGCCAGGGCACTGAGAGAAGCCGCCAGCCCCAGGTGGCGGTCGGTCAAGGAAGCCGTCAGGAGCTGCAGACCCAGAAAAAGAGGCGCCTGGACCGGCCGGATCCGGTCCCGATGGACCCGGTGGAAAGCGACGGTATCGACGGTCCCGCCGACATCGAAGACGGCAATAGCCAGGAACGGCACCTCGGGAAACACGTGCCAGATAGCCCCTGTTTCCGGCTGTATCATGGCCATGCCCTGACAAAAAACGCCGTCTGTCGGCTCAATGGAAGCTGCCAGACGGCCTATGTCCTGCTGGGAAAGTGACTTTTGGCAAACGGCGGCGACGGCGGCCAGGACCGCGCAGATATCGGCGGAACTTGAAGCCATGCCCTTGCCCGGAGGCAGGTCCGACGTCAGGAAAAAATCATACGGAAGGTCCTGGCACCGGCAATATGTCCGGCCCAGGTCCAAAGCCCGACGGGCCTTTTCCCCGCCGCCCAGGAGCCGTCCCCTGCCGGGACGGACGACGACCGTACTGTACCGGTCGATGGGACACGTGATCAGGAAGGGCTCATCCTGCCAGATACCCTGCATCACTTCCCCACACGAACCGGGGACGCGGACAGTCAGCTCCATAAGCCGTAGAGCCCCAAGGAAAGAAGGGCTGTCAGGACACCGACAGTCAGGGATACGCCGTACATGAGATATATCGTCTTGCGGATGTACTGCGGCTCCAGTTCATGGTCGGCATCACCCATATATTCACGGAACGTATCCTTGCCAAAATAGCGGTTATGCCCGCCCAAACGGATGCCCAAGGCACCGGCCACGGTCGCTTCGGCATAGCCGCCATTGGGACTGGGATGCTTGGAAGCATCGCGGCGCATGATGCGCCAGGCTCCTTTGGCGTCATAACCCAGGCAGGCGGCGACGGCGATGAACAGCAGTCCCGTAAGGCGGGCCGGGATGTAGTTGAGGACGTCGTCGACGCGGGCTGCGACGCGGCCGAAATAAATGTATTTATCATTCTTATAGCCGATCATGGAATCGAGGGTATTCGCCGCACGATAGACGACGGCCAGGGGCAGGCCGCCGATGGCGAAGAAGAACAGCGGCGACACGATGCCGTCGACGGTATTTTCAGCAATCGTTTCCACCGTCGCCCGCGTCACTTCCGGACTGTCCAGATGATCCGTATCGCGGCCGACGATCTTGCCGACTTTGAGCTGGGCAATGCGCAGATGATGGCGGACGAGATACCGGTAGACTTCGCGGCCGGCCTTAGCCAGGCTGCGCGGGCAGATCATGAAGGACAGGAGGACGCCCTGGATGATATAACTCCAGTGTTCATTCGGCAAAAATTCCAGGGCCAGGACCAGGACCAGCGTGATATTATAGACAAACAGCAGGGTAATGACGACGGTCAAACCGCCTAAGATGAAATGTTCCCACTTCGTCGATTTTTCATTATAAAACAAGCGTTCGAGCAAGCTGATCCAGCGGCCGATGAGGGCGACGGGATGAAGTTTCGTATGGGGGTCGCCGATGATGAAATCTACGATAAAAGCGGTCAGTACAGTAATCATTGTATTCCTTCTTCCATAATCTGCCGCAGGCGCTTCATATCCAGGGACTGGCGGACAATCCGGGCCAGGCGGTCGTATTTCGCTTCTTTTTCCTGCCGGTAATGCCGTGTCACCGGCAGGGCATCCCAGCCCTTCTGCTTCCGCAGGCCATTGAGGAACTGACGGCGGAACTCGTCGTTGTCAAAGAGGCCGTGGATGTACGTGCCCCAGGCCAGGCCGTCTTTCCGGGCTGCGCCGGCCGGGCTTTGGCAGGGCTGGCCAGCGCGGCCGGTGACGATAAAGGGATAGACGTCGTCCCCGCCGCTTTCTGTCCGGCCCATGTGGATTTCGTAGCCGGATAAGTCGGGAATCGACAGCGTTTCTCCTAAAAAGGGCAGTTCCCGGCAGTCGGCTGTCACTTGGGACGTCAATTTCCGGGATACAAAGGTCGTCGTCACGCCCAGGAGATGCAGGCCTTCGACGCGGCCTATATCGGATTCAGTCCGTTCCGGGTCACAGACGGCTTCTCCCATCATCTGGTAGCCGCCGCAGATGCCGATGACCGGCTTTTTCTGCGCCATGAAATCGTACAGGGCCTGGGGCCAGCCGTTTTCGCGGAGGAAGAGCAAATCTTCCGTCGTGTTCTTGCTGCCCGGCAGGATGACCGCATCGGCACCGGCCAGGTCGCTGGGATGGCGGGCGTAGTACAAGGCGACGTCGTCTTCCCGGGCCAGGCTGTCAAAATCGGTGAAATTGGAAATCTTCGGGACCTGGACGACGGCGATGGATACCTTATCGGCTGCCGGCCGCTGTTCCTGATCGTCGAGGGACACGGAATCTTCTTCGTCGATGCCCAGGTCGTCGACATAAGGGACTACGCCCAAGACGGGCTTGCCTGTCTTTTTCTCTAAAAAGTCAATGGCCGGCGTAAATAGCGATACGTCGCCGCGGAATTTATTGATGACCAGGCCTTTGACCAGGTCCCGTTCGTCCGGGTCGAGCAGCTCCAGCGTGCCGACCAGGGCGGCCAGCGAACCGCCGCGGTCGATATCGGCCACTAAGAGCACCGGTGCGCCTAGGTATTTGGCGACGCGCATATTGACGATATCGTGATCTTTCAAATTGATTTCTGCCGGACTGCCGGCGCCTTCGATGACCAAAGTATCGTAAGCCTTATCCAGTTCAGCCAGAGCGCGCTTGACGGCATCGAAGGCCTTGAGCGAATAGCCTTTGTGGTAGTCCCGGGCCGACATATTGCCGACGGAGCGGCCGTCGATGATGACCTGCGAGCAGGCATTTCCTGTGGGCTTCAAGAGAACGGGATTCATGGCCACCATGGGCAGCAATCCCGCAGCCTCCGCCTGGGCGACCTGGGCCCGGCCCATTTCCCGGCCATCGGCAGTGACATACGAATTTAGGGCCATATTCTGAGCCTTGAAAGGCACGACTTTCTTCCCGTCTTGTAAGAAAATACGGCACAACGCCGTCGTAATGATGCTCTTGCCGACATGAGAACTCGTCCCTTGCAGCATGATGTACTGTGCCAACCAGCTTCCCCCTCACCTGTTTCATTTCTATTGCAATGGTTTTATTATATCTTGTCTGACGGAAAATGCAATAGAAAAAGGCTTGTCGCATGTGCGACAAGCCTTTTTTCTGTAGGGGGCGCCCCAAGGGCGACTCGCCATGATAAAGGAAGCAGGCGGGCCGCCTTTTAGGACGGCCCCTACGGTAAAACATTAATCATGTAATTCTTTGTCCAGTTCTTCCAAGCGTTCGATGCGCTGTTCTGTCGGCGGATGGGTGCTGAACAGGTTGGCAATGGCACTGCCGGCACCGGCGAAGGGATTGATGATGCACATGTGGGCCGTCGCCTTGGTCGCGCCGGGCAGGGCGTAATGATGGGCGTAGTTGTCGATTTTCGCTAAGGCCCGGGCCAGGGCGATGGGGTCATCGATCATGCGTCCCCCTTCTTCATCGGCCATGTATTCCCTTGTCCGGGAGATGCCGAGCTGGATGATAGAAGCGGCCAGGGGCGCGACGATAGCCGTCACCAAGAGGGCGATGGGATTGCCGTCGCCATCATCATCGCGGCCGCCGCCGAAGATGGCGGCCCACTGGGCAATGTTGGCGATCATGCCGATGGCACTGGCAAACGTGGCGACGATGGTACTGATGAGGATATCCCGATGCAGGATATGGCTCATTTCATGGGCCAGGACGCCGCGGATTTCATCTTCGTCGAGAAGATCCAAAATTCCGGCAGTTGCCGCAACGGCGGCATGGGAGGGGCTTCGGCCCGTAGCAAAGGCATTGGGTACCTCCGTCGGGATGATGTAAACTTTCGGCATGGGCAGTTCCGCCCGCTGAGCCAGGTCGGCAACGATACGGTACAGGTAATGGTCTTCCCCAACTTCCTGCGCCCGATAGGCTTTAAGGACCATGGAATCACTGAACCAGTAGGAAATGAAGTTCATGCCCGTAGCGATGAGGAACATGACCATGACGCCGCTGCGTCCGCCGATAAGGCCGCCGATGGCCATGAGGATACCGGCCAGGGCCGTCATGAGGAATACCGTTTTTACGCGATTCATAAAATCAACTCCTTATCAAGAAGCTAAAAGTCAAAAGGTAAAATTGTTTACATTCTCATTATATACGGTCTTATGTTCGTTGTCAATATGGTTGTCAATAAAGAGGTTACTTCAATATCTTGTTGTTGTAGCGCCGGATATAGACGATATAGTTCCCGTCGCTGTCCTTTTGGCCGTCAAAAGCGACGGTAATCGATACGTCATCCTGGGTCCATTCCACTTCTTTGCTGGTCTGTTTGACCGGGAAATTTTCCATATTGGAATAAATCGTGGCGACCAGGCGGGAATAAATACTCTTGGCCGTCGCCTTGTCGGTCGTCTTGAAGTAATTGTCGAAAGCCAGGACCTTGCCCTTGGCCGACGTGTCGGCCGAAAAGATTTCAATGCCTTCCGTGACCGATACGTTCTTGACGACCGACGTCCGTTCGGCCCGTTCCGTAAAGGACACGGAGCTGCCGTAAAACGTCCAGTCCGGCAGGATGGAGAAATTGGCATCGAAATCGGCCCGGGGCATGCCGAGATAGACTGTCTGATAGGCCGTAAGCGGGCTTTCCGCGATTTCATCGACAGACTGATTATAATCAAAAGCACCGGCCGAAGCCGTTAAGGCTGCCCACAACAAGGCCGAAGCCATTACTTTTTTGTACATCATAGAAACGCGCCTCCTTTATAAAAACGGTGCCAGGATCAAGCTGAACAGCGCGAAGACCAGGCGCTGCAAGGGAATGAGGATATACGTGAAGAACGGCGTCATCATCAAGGCGATGAGGATGAGGAAGCTGTAGCGTTCCAGGCTGGCCAGCTTATAATTCCACGACGTCGGCAAAAAGCACATGAGGACCCGCGAACCGTCGAGGGGCGGCAAGGGAATCATGTTGAAAATGGCAAAGTTGACATTGTACAAGACAATGAGGTGAAGGACCATGGGCAGGGCTGTCGTCGTAAAGAGATGGGCCTTGACGAAAATGACTTCGACGACCAGGGCCAGGAAGGCCATGAGGAGATTGGACATGGGCCCGGCCAGGGATACACAGATTTCCCCTTTCCGCCAGTTGCGAAAGTTCCCCGGATTGATCATGACCGGCTTGGCCCAGCCGAACTGCGCCACGAGGAGCATAATTAACCCGACCGGATCGATATGGGCAACGGGATTCAACGTCAGCCGCCCAGTCATACGCGGCGTATCATCGCCCATCCAGTCCGCTACCTGGGCATGAGCGTATTCATGGACGACCATGGCAATGAGCAGGCCCGGAAGGCCGGCGATAATAGAAAGTATATTAAAATCGAACATAGAATTCTCCTTTCGTTAATATTTCTATTATACGGTATCCAGGAGAAGATAACAAGATGTGGCTCGTGGCTTGTGGGGAATAAGCGGCTTCCTATCCGACCCGGGTTCCCTGGATTCGTAGGGGCCGACCTGGTAAGGCGGCCCGCCTGAAACGATGGTGCACACGTAATGCATGACGGGTGATGCGTGAAAAAAAGCCCCATATCCCAGAATGGTCATACCCACGATTCACAGCGGGACGCCCTTTGGGCGTCCCCTACGGTATCGCAAGCGATGGAAATGAATGCTTGTCTTTTACTTCATAGTTTGTAGTATGGAGTTTGTAACTGCTAGNNNNNNNNNNNNNNNNNNNNNNNNNNNNNNNNNNNNNNNNNNNNNNNNNNNNNNNNNNNNNNNNNNNNNNNNNNNNNNNNNNNNNNNNNNNNNNNNNNNNNNNNNNNNNNNNNNNNNNNNNNNNNNNNNNNNNNNNNNNNNNNNNNNNNNNNNNNNNNNNNNNNNNNNNNNNNNNNNNNNNNNNNNNNNNNNNNNNNNNNNNNNNNNNNNNNNNNNNNNNNNNNNNNNNNNNNNNNNNNNNNNNNNNNNNNNNNNNNNNNNNNNNNNNNNNNNNNNNNNNNNNNNNNNNNNNNNNNNNNNNNNNNNNNNNNNNNNNNNNNNNNNNNNNNNNNNNNNNNNNNNNNNNNNNNNNNNNNNNNNNNNNNNNNNNNNNNNNNNNNNNNNNNNNNNNNNNNNNNNNNNNNNNNNNNNNNNNNNNNNNNNNNNNNNNNNNNNNNNNNNNNNNNNNNNNNNNNNNNNNNNNNNNNNNNNNNNNNNNNNNNNNNNNNNNNNNNNNNNNNNNNNNNNNNNNNNNNNNNNNNNNNNNNNNNNNNNNNNNNNNNNNNNNNNNNNNNNNNNNNNNNNNNNNNNNNNNNNNNNNNNNNNNNNNNNNNNNNNNNNNNNNNNNNNNNNNNNNNNNNNNNNNNNNNNNNNNNNNNNNNNNNNNNNNNNNNNNNNNNNNNNNNNNNNNNNNNNNNNNNNNNNNNNNNNNNNNNNNNNNNNNNNNNNNNNNNNNNNNNNNNNNNNNNNNNNNNNNNNNNNNNNNNNNNNNNNNNNNNNNNNNNNNNNNNNNNNNNNNNNNNNNNNNNNNNNNNNNNNNNNNNNNNNNNNNNNNNNNNNNNNNNNNNNNNNNNNNNNNNNNNNNNNNNNNNNNNNNNNNNNNNNNNNNNNNNNNNNNNNNNNNNNNNNNNNNNNNNNNNNNNNNNNNNNNNNNNNNNNNNNNNNNNNNNNNNNNNNNNNNNNNNNNNNNNNNNNNNNNNNNNNNNNNNNNNNNNNNNNNNNNNNNNNNNNNNNNNNNNNNNNNNNNNNNNNNNNNNNNNNNNNNNNNNNNNNNNNNNNNNNNNNNNNNNNNNNNNNNNNNNNNNNNNNNNNNNNNNNNNNNNNNNNNNNNNNNNNNNNNNNNNNNNNNNNNNNNNNNNNNNNNNNNNNNNNNNNNNNNNNNNNNNNNNNNNNNNNNNNNNNNNNNNNNNNNNNNNNNNNNNNNNNNNNNNNNNNNNNNNNNNNNNNNNNNNNNNNNNNNNNNNNNNNNNNNNNNNNNNNNNNNNNNNNNNNNNNNNNNNNNNNNNNNNNNNNNNNNNNNNNNNNNNNNNNNNNNNNNNNNNNNNNNNNNNNNNNNNNNNNNNNNNNNNNNNNNNNNNNNNNNNNNNNNNNNNNNNNNNNNNNNNNNNNNNNNNNNNNNNNNNNNNNNNNNNNNNNNNNNNNNNNNNNNNNNNNNNNNNNNNNNNNNNNNNNNNNNNNNNNNNNNNNNNNNNNNNNNNNNNNNNNNNNNNNNNNNNNNNNNNNNNNNNNNNNNNNNNNNNNNNNNNNNNNNNNNNNNNNNNNNNNNNNNNNNNNNNNNNNNNNNNNNNNNNNNNNNNNNNNNNNNNNNNNNNNNNNNNNNNNNNNNNNNNNNNNNNNNNNNNNNNNNNNNNNNNNNNNNNNNNNNNNNNNNNNNNNNNNNNNNNNNNNNNNNNNNNNNNNNNNNNNNNNNNNNNNNNNNNNNNNNNNNNNNNNNNNNNNNNNNNNNNNNNNNNNNNNNNNNNNNNNNNNNNNNNNNNNNNNNNNNNNNNNNNNNNNNNNNNNNNNNNNNNNNNNNNNNNNNNNNNNNNNNNNNNNNNNNNNNNNNNNNNNNNNNNNNNNNNNNNNNNNNNNNNNNNNNNNNNNNNNNNNNNNNNNNNNNNNNNNNNNNNNNNNNNNNAAAAGCTTGTCGCACGTGCGACAAGCTTTTTTTCACCGCTTCCGGTATTCGTATTCTACGTTTTGTTCGACGATGGCCGCTTTTTCTTCGATTTCGCGGATTTCGTTGATCATCTGCTTCACGAAGGTTTCGTCTTTGATGGATTTCAAATTGATGCGGACGCTGTAGAAAGCCGAGCGCATGGCGGCCCTGGCATTCATGGTGGCGATGACGCCATCGGTGATGACCCAGGCGTTGCCGTAGCGGACGACTTGTTCTGCCAGCTGGAGGAGGACAAAGATGTCCTTCCCCAATTCAAACGGCGATATGGCCGCATCCTTGAAGGCCTGCTGGACCGTGGCCGCCCGGTCCGGTGTGTCCTTGGGCAGGCGGACAGCGCGGATGACGCTGTCAAAAGCGGCGGCGTCTTCGGCGATGCCGTCGAGGTACCGCTGGCGCAGGCCATGGGCCTTGTCGCGAATGGAAACCATGAGTTTCTCGATTTCGTCATAACCTTTCTTGCCGATGGTCAGGTTGGCGACCATTTCTACGAGAGCGGCTGCCGATGCCGCCGTCATGGCGGCGATGCCGCCGCCACCGGGAACGGGTTCCTTAGAAGCCGTGACTTCCAGGAGCCCGTCCAGGGGCATGGATTGGAATTGTGTAAAATCCATCTTAGAACAATCCCGTAATGACGCCGTTTTCGTCGATGTCCATGCGGTTGGCAGCCGGTACTTTCGGCAGGCCCGGCATGGTCATGATGTTGCTCGTCTGGCAGACGATGAAGCCGGCACCGGTGCAGACGCGGACGTCCTTGACCGTGACCTTGAAGCCCTTGGGCGCACCGAGGAGCGCCGGGTTATCGGACAGGGAGTACTGCGTCTTGGCCACACAAATCGGCATTTTGTCGAGGCCAAAAGCTTCCAATTCTTTGATCTGTTTCTGGGCGTTGCCTTCGAAGATGACGCCGTCGCCGCCGTAGACTTTCTTGACGATGGTTTCCATCTTCTTGGGAATGGAATCGTTGACGTCGTACAGCGGTTTGTACGGCGTCTTGGGCTGTTGCAGCAGTTTCAGGACTTTTTCGCCCATTTCGACGCCGCCTTTGCCTCCTTCGGCCCAGCAGTTGTTGAGGGCGACTTCGACGCCGTAATCTTCGCAGAGTTTACGGAGCGTTGCGATTTCTTCGTCTGTATCGCTGATAAATTTATTGATGCCTACGACGACAGGCACGTCGAAGAGACGCATATTTTCGATATGTTTTGCCAGGTTGGCAAAGCCCTTCTTCAAAGCTTCGACATTTTCTTCCTGCAAGTTCTTCTTGTCGACGCCACCATGCATCTTCAAGGCACGGACCGTGGCGACGATGACGACGGCATCCGGTTTGATACCGGCGAAACGGCATTTGATGTCCATGAATTTTTCAGCACCCAAGTCGGCACCAAAACCGGCTTCTGTAACGGCGATGTCCCCCATCTTCATAGCTAGTTTAGTAGCGACGACGGAGTTACATCCGTGGGCGATATTGGCGAAAGGCCCGCCGTGGACCAGGGCCGGCGTGTGTTCGATAGTCTGGACCAGGTTCGGTTTGATGGCATCCTTCATGAGGATGGCCATAGCCCCTTCGACGCCGAGCTGGCGGGCCGTGACCAGATTGCCGTCCAGGTCATAGGCTACGGTGATGTCGCCCATGCGTTTCTTGAGGTCCATGAGGTCACTGGCCAGGCAGAGGGCTGCCATGATTTCCGATGCGACAGTAATCATGAAGTGGTCTTCCCGCGGGAAACCGCAGACTTTGCCGCCCATGCCGACGACGATGTTGCGCAGGGCCCGGTCGTTCATGTCCATGACGCGCTTCCAGATGACGCGGCGCACGTCGATGCGCAGGGCATTGCCCTGGTGGACGTGATTATCGATGGCTGCGGCCAAGAGGTTGTTGGCAGCCGTAATGGCATGCATGTCGCCGGTAAAATGCAGGTTGATGTCTTCCATCGGCAGGACCTGGGAGTAACCACCGCCGGCAGCACCGCCTTTGATGCCGAAGACCGGTCCCAGGGACGGTTCGCGCAGGGCGACGACGGCTTTATGACCCATGTAGTTCAGGGCCTGGGCCAGGCCGATGGTCGTCAAGGTCTTGCCTTCGCCGGCCGGCGTCGGCGTAATGGCCGTGACCAGGACCAGTTTCCCATCTTCGTTCTTCGAGAGGCGTTTGATGGCGTCAAAAGAAATCTTTGCTTTATATTTTCCGTAGAGTTCCAAGTCATCATCGGTGAGGCCGACTTGGTTTGCAATGGCCGTAATCGGTTCCAATTTCGTCTGCTGTGCAATTTCGATATCGCTCAATACCTTTGCCATAGTAGTTGTCACTCCTGTTCTCTGCATAAAAAAAGGCCGCTCCGCTGGAAGTTTGCCCAGACGGTCGGCTTCAAGAAATCATGCTCCCCGTGGTAACTCCACTTCCGTCAGTCACATGATTATGGCCTTATTATACAAAAAAAGAACCCTTGGGTCAAGGGTTCTTTTCGTTACGTCTTACTGGATTACGCTGGTATCGAGGTGTTCAAAGCCCGTAAGCAGGCCTTTCACCTGGCTGGCGATCTGCTGGCAGCCGCCTTTTTCCCTGCTTTCGATATTCAGCGGCATGTTCGGGTCGTGGAGGGACATGCGCAACAGGGCCCAGCCGTTGGGGAATACGAGGCGCACGCCTTCATAGGACGGCTTGGCGATGGAAATGCCGGCTGCAGCGGCCCGGTCTTCGAACTGTTTGAGCACGTCAGCGCCATAGGCCTGGACACCATCAGTGCCGGTGATTTTCAAGCGAAATTCGACGCCTTCTGCCGGATGGCCCAGTTTGGCGATGAGGTCGCCGAGCTGTTTGCCTTCTTTCTTGGCTTTCGCCGCAGCGATGAGCAGTTTGACCGCCAGGTAGGCACCGTCGTCGAGGTAGTAGTTTTCGCTCAGCGCACCGTGGCCCGACGTTTCGATGGCCAGCGGCGAGACCGTGCCGGCCTCGTTGAGGCGGATACATTCGTCGATGACATTTTTATAGCCCCGCATGTAGCGGTGATGGACCAAGTGGAGTTCATCCTGGAGGAACGTCGTCAGTTCATCCGACGTGACCGAGTCGGTGACGATGGTGCTGCCAGGATAATCGGGCGCCAGGATAGCGGCCATCATAGCGATGAGGGCATTGCGGTTGATTTCTTTCCCATCGGGCAGGACGGCGCTCATGCGGTCGACGTCGGTGTCGAAGATGAGGCCCAGGTCGGCTTTGTTGTCGAGGACGGCCTGGCGGATCGACGCCATGGCGTCGGCATTTTCCGGGTTAGGGATATGGTTCGGGAACATGCCATCCGGTTCGAGGAACTGGCTGCCCGTCGTATCGGCGCCGAGTTCAGAAAGGACCTTGGTGGCAAAGAATCCGCCGCTGCCGTTGCCGGCATCGACGACGATGTGCATCCCTTCCAAAGGACGGTCGTACATCCCGGCACAGAGGCCGGCGCAGATCTTGCGGCGCAGATGCAGCGAATAGAGGTCGATCAGGTCCAGCGAGGCAATGGCAGCCGACGAGACAGCCATGGCCGACGACTGGGAAGCCAGGCTCAGGACTTCCGTGACCTCGCTCTTTTCCAGACCGCCGTCGACGGTAAAGAATTTCAATCCGTTGCGGTTATACGGCAAATGGCTGGCCGTAATCATGATGGAGCCATCCATGTGAGTATCTTCAAAAATGATGGACATGAACATAGCCGGTGTCGAAGCCAGGCCGCAATCCGTGACGTGGACGCCTTGACCGAGGAGGCCGCCGAAGACGGCTTCTTTCATCATAGCTGCCGATACACGGGAATCGTGGCCGACGGCAATGTGCAAGTCACTCACCTGTTTATTCAGCTTCTTCGCCAAAAACTTGGCAAAGCCAGCGGCAATGCGGTTGACCGCTTCCGGTACCAACGTGACGTCTTCACCGGGGACGCCGGCAACGGCGACGCCGCGGACATCACTGCCATTCTGTAATTTCATCATTGCTTCTGTAGAAATCATGTATTCATGTTTCCTTTCTTCAATTTAGCGCACCGAGGTCCGCCGCTTTTTATCATACTGAAAATCAGGCCAAAAGGCAAGCCTTGACGATGGCCTCTGCCGTAAGGCCGTATTTCTGCAAGAGTTCTCCGGCCTTGCCCGATTCGCCGAAACAATCATCGATGCCGACATAGGCCTGGCGGGTCGGATGGCGGCGCGACAAGGTTTCTGCCACGGCACTGCCCAGGCCGCCGATGACGCTGTGTTCTTCAGCTGTGACGACGAAACCCGTCTGTTTGGCCGCAGCGACGACCAGGTCTTCGTCCAGGGGCTTGATAGCGGCCATGTCGATGACCATGACCTGGCGCCCCCGGTTAGCCAGGATGTCAGCCGCTTTCAAGGCTTCCTGGACCATGAGTCCCGTTGCGATGACAGCGGCATCACAGCCGTCGCGCAGCATTGTCCCCTTCCCCCACTGGAAGGGGCAGCCATGCTGGTAGATATCGTCGACTGGGGCACGACCCATGCGCACGTAGACTGGCCCATCATGGGCGACAGCCGCCCGGATGACAGCTTCCGTTTCCGCTCCATCAGCAGGACAGACGACGGTCATGTTCGGCAGGCTGCGCATGATAGCCATGTCTTCGACGGACTGGTGGGTCGCCCCGTCTTCTCCGACGCTGAGGCCGGCATGGGTCGCACAGATTTTGACGTTGAGCCGCGGCAGGCAGATGGAGTTGCGGATCTGTTCAAAAGCACGGCCTGTACCGAAAACGGCAAAGGTGCTGGCCAGGGGAATCTTGCCGCAAGCGGCAAAGCCGGCAGCTGTCCCCATCATATCCTGTTCGGAAATGCCCATGTCGAAGTAGCGTTCCGGCGCGACCTCCTTAAAAGCGATGGACCGCGTCGACGAGCCCAGGTCGGCGTCGAGGACGACGATCTTGGGATTTTTATACAATTCCGTTTCTAAGAGATGCCCGTAAGCATCACGTGTTGCCATTGCCATCAGCCTTCGCCCCCTAATTCACGTAACGCCCGTTCACATTCTTCTTTCGTCGGCGCCTTGCCATGCCAGGACACGGCATTTTCCATGAACGATACGCCTTTGCCCTTGACGGTCTGGGCGATGATGACTGTCGGCTTCCCTTTCACGGCCTGAGCCTGCCGCAATGCAGCGCAGATGGCATCATAATCGTGGCCGTCGATTTCCAGGACGTTCCAGCGAAAGGCCCGGAACTTGTCGGCAATGGGCATGACGTCCATGACTTCTTCATTGGACCCGTCGATCTGCAGGCCGTTGTGGTCGATGAACAGCGTCAGGTTATCCAGCTTATACTGAGCTGCTGACATAGCCGCTTCCCAGATCTGGCCTTCTTCGATTTCACCGTCGCCGGCGATGACGTAGACCCGCCAATCGGCTCCGTCCAGCTTGGCCGTCATGGCCATGCCGTTAGCCGCGGACAATCCCTGTCCCAGGGATCCCGTCGTCATGTCGATACCCGGCGTCGTATTCATGTCGGGATTGCCTTGGAGCATAGCACCGCACTGGCGCAGGTGCCACAATTCGTCTTCCGGGAAAAATCCCCGTTCAGCCAGCGTCGCATACAGGGCCGGTACTGTATGGCCTTTGGAAAGGACGAAGCGGTCCCGGTCCGGCCAATGAGGCCGCTTGGGATCGATCCGCATGACATCGAAATACAAGACTTGCAGCATATCGACGATGGACAAAGAGCCGCCGGGATGACCGGACTGGGCCAGGGTGACCATCTTGACGATATTCCGCCGCACGTGAGCCGCATGACGGCTCAATTCTTTGCTATCCATGAGAAAGCCCCCTTTTGCCTTATATTATAGCACAAAAGGAGCTGTCGCATCGCGACAGCTCCTTTTAAGTTGTTAGTGACTAGTGGTTAGTTGTTAGTGGATGGCTTTAGATGTAAATGCCCATTGGCTCTCTTCATAGGAGAGTTGTCAGCACAGCTGACTGAGAGGTTCAACCTCTCCGGCCCTGCGGGCCACCTCTCCTATTAGGAGAGGCTTACGGTCTGCGACCTACAGCCGCGGCCTTCGCAGTTCAGTTTCTTACGAGCCACGAACCACGCTCACAACACATACTTCTCGATAGCTTCGGCTACGGCACCTTCATCATTGGTGGCGTCGGTGACGACGTCGCAATACGGGCGGATGATGGGGTTGAGATTGTGGACGCCGACGGAAAGGCCAGCCGCTTTGAGCATATCCGTATCATTGATGTTGTCGCCAATGGCCAGGGTTTCTCCATAAGGCACGCCCAGGAGGTCGGCCAGTTTCCACAAGCCCGCCCCCTTATTGACGCCGCGGTGCATGAATTCAATATAGCGGTTACTGGAAAAGCTGACGGTAATATCGTCCAACAAGGGGCGGATTTCGGCGTGTATCTGCTGTAGATACTCGTAATCCGTATTAGTCACGATGAGCTTGCAGACTTCTTCTTTGCCGCGGATGAAATCGAGGCTCTCCGCTTCGACGGGCACGTACCCCATGCGGCCGTGGAGGAACGCTTCTTCATCGGGTGTGATATTCGTGATATAGACGACATCACGCGTATAGATATGCATACATTGACCGTATGCACAGCAGCGACGGAAAATCCGGTCGGCCAAGTCGAAAGGAATGGGATTCCAGAAAAGGGATCGGCTGCCCTTATTTTCCGTAATATGGGCCCCATTAAAACCAATGACATACTGGTCCGCCTGGTCGTAGAGCCCCAGAGTCCTCAAGACGCCTTCGATGGAACGGAACCCCCGACCCGTACAGGGAACGAATTTTACACCTTTGGCGATGGCCGCCGTAATGGCTTCGATGTTGCGCTGGCAAATCGTCGCATCGCTGCTGAGCAGCGTTTCATCCATATCACAAGCAATGATTTTATACTTCATGTCGACTCCTTTTCTGTCGTAACGGCTGGGGCATAGTAGTCATAAATCTTCCAGGCTGCGAGCGCTGCCAGACATTCAAAGATCCAGAAGGCGTGCCACACGCCATCAGGGCCAAAGACGCGGCAGAGGAGCCACGCCGCCGGCAGGCTGATGACAACGTAGCGCAACAGCGTGATGGCAAAGGACGGGTTGCCCTTCCCCAGCCCTTCCAGAGCGCCAGACGCCGTAATGGACAAAGCCGACGGCACGCTCCCCCAGGCAATGATGCTCAAGGCCGACGCGCCAGCTGCGATGGTTTCCTGACGAGACGTGAACCAGCCCATGAGGACGTCCGGTATAGTCAGACAGATGATCAAGCCTGCCATCATGATCAGGCCGTTGAGAACGAGCGTCGTCCGATAGATAGAGCGCACGCGGCCCAATTCCCCAGCTCCGTAATTATAGCCAATCAACGGCCGTACACCTTGAATGATACCATTTGTCGGCATAGAAAGAAAGGTCTGGAGCTTATAATAGACGCCGAGAATGAAAATATAAGTCGGCGAAAAAGGCGCCAAGAAATGGTTCAAGGCGACGAGGAAAACCGACGACAAGCCCATGTTGAGGGCTGCCGGGATGCCGATGCCATAGAGCCGTTTATCGAGTTCGATATCCCAATGGAGATGGCAGCGGCGGACTTCGACCCGCAGCGGCCGCCAGTGACAGATAAAGGCGTAGAAGAGCAGGTTCACCGTCTGGCCCAAGCCCGTCGCCCAGGCCGCGCCTTCAATCCCCATGGCCGGAATCGGTCCCAGGCCAAAAATGAGGATCGGGTCGCCAATGATGTTGACCAGGCAGCCCAAAGACAAGCCAACCATAGTAACCTGCATGCGGCCAACGGCTTGGAACATCTTTTCATAAACCAAGTCGACGCTGAGGATCGTAGAAAAGGCAAAGACGATGACGGCATAGCGCAGGCCTAGGTCGATGAGCCCGGCATCCTGCGTAAAGGCCCATAAAAAAGCCGGCACAGCCCAAATACAGCCTGCCGTCATGACCAAACCATGGATGACAGCCAGGAAGACGCCATGTGTCGCGGCTACGTCAGCTGTCCCCTTCTGGCCCGCACCGAGACAGATGGAAATGATAGCATTCAGGCCGACGCCAAAGCCGATGCAGACAGCATTGACGAAGTTCTGCATCGGAAAGACCAGGGACACAGCTGTCATAGCCTGTTCGCTAATCATGGCGACGAACAGGCTGTCGACAATATTATAGAGCGAATTGACGATCATCGACACGACGGCTGGCAGAGACATGGAAACGATGAGCGGCAAAATGGCCCGTTCTTTCATAAATGACTCGTCCATACGTCACCTGCTTCGACGGTTGCGAAGCCAGCGCCAAAGGGAAGTTATGCCTTTGATGACCAGATAGAAAATGAAAATATTCACTAACAATCCGAGGATGTCGGCGCCCCAGCCCAGGGACCCCCAGCCAAAGAAATGGCTGAGCATACTGCCCAGGAACATGCCGCCGGCAAAGAGGCCGACACCACGCATGACGCTTCCCAGACGGGACGAAGACGTCGTCCGGTTCGTATTGGCCTGCGGGCTTTCCGCCTTGCGCGGCTGAGCCTGGATGGGTTTCGTATTGCCCGTATTGGGCGCTGCCTTTGTGCCCGTCCCGGTTTTCGGCGTCACCGCCTTTGGCGCCGGCAGCGATTTCGGCGCCGACACGCGGACACCGCCACCGCCTTTGGCAGCCTGTACGGAAGACGGCATGGCCGGCAAAATCAGGGCCATCCATAAGGCAAACATGCAAACGGCAATAAACGTCTTTTTTTTCATAAAATTTCTCCTTTATAATGCGTCCCGCGATGCCCCTGACGCTTTCACAGGCGCCGGGCCGCCGTGGGGGAACATGATGTCATACAAATGGATCGTCGCCAAATAAGCCGACAGCTTGCCCTGTACGCCAGCCAGGGCTTCGTGGACGTCGCAGAAACCGTAACGGCGATGATAGGGGCATTGGAAATCGCCATCCAGGCAGCTGGTGATCATATTTTCCCGTTCCATGACGTTGATGATGTCCATGAGGGTAATGTCATGCAAATCCCGGGTCAGGCGGCAGCCGCCCTGGGCGCCGCGGATGATTTCGATGAAACCGGCCCGTTCGAGCTTTTTAGAAATCTTATAGGCAAATTGCCGGGGTACCATTTGTTCATCACTGATTTCCCGGATATTCTTCAATTGTAAATCAGCCAGGGACCGTAAAATGCGGATGGCATAATCTGTTTCTCTGGTAATAATCACGATGTAAGACGCTCCTTCTCATTCTGTATAGTTTAAGTCTATTATAACGTGAAATGGCAAGAAATGCTAGCCGTAAATCGCTTGCGGTTCCCAGAAAAACCCGATATAATAAATAGTGTTTGCATGTTTTAGCTTTAACTACAGATGAGGTGTACTATGTCATTAATCGATGAAGTAAATAATCGCCGTACTTTTGCCATCATCTCCCACCCTGATGCTGGTAAGACGACGCTGACTGAAAAATTACTGCTCTACGGAGGTGCTATCCACCTGGCCGGTTCCGTCAAAGCCAGAAAGACGGCGAAGCACGCCGTTTCGGACTGGATGGAAATCGAAAAACAGCGTGGTATCTCTGTCACCAGTTCGGTCCTTCAGTTCGACTACGAAGGCCATCACATCAATATTCTCGATACGCCGGGCCATCAGGACTTCAGTGAAGATACGTACCGGACCCTCATGGCTGCCGACAGCGCCGTCATGCTCATCGACGTCGCCAAAGGCGTCGAAGCCCAGACAAAGAAACTTTTCCGCGTCTGTAAAGAACGGGGCATTCCCATCTTCACCTTCGTCAATAAAATCGACCACTTCGGCCGCAACCCCTTCGACCTCATGGATGAAATCGAAGACATCCTTGGCATCCACGCCTATCCTATGAACTGGCCTATCGGCCTGAACGGAAACTACCAGGGCATCTACGACCGGGCTTCGTCGTCTATCGAACTCTTTGAAAAAGACACGACCCACGGCCAGCGCAAACTGGCATCGACCAAAGGCTCTGCCGACGACCCGATTTTCAAGGAACTCCTCGATGAAGACGTCCACCAGGGTCTCATCGACGACATCGAGCTCCTCGACGAAGCAGGCGACGAATTCGACATGGAAAAGGTCAAGCGCGGCGAACTGACGCCGATGTTCTTCGGTTCGGCCATGACCAACTTCGGCGTCAAGCCTTTCCTGGAAGAATTTCTGCGTATGGCACCGAAGCCGCAGCCGCGCAAATGTCTGGAAGGCGTCGTCGAACCGACATCGGACCAGTTCACGTCGTTCGTCTTCAAGATCCAGGCCAACATGAACCCCCAGCATCACGACCGCATCGTCTTCATGCGCATCTGCTCGGGCAAATTCGAAAAAGGCATGACCGTCACCCACCGCCAGTCGGGCAAGACCCTGCGCCTCATGCAGCCCCAGCAGTTCCTGGCCACGGAACGGACCATCGTCGAAGATGCTTACCCGGGAGACATCATCGGCGTCTTCGATAACGGCACCATGGGCGTCGGCGACACCCTCTATTCGGGCAAGAAAAAAGTCACCTTCAAGGACTTCCCGACCTTCCCGCCGGAACTCTTCGCCCGCATCCGCGCCAAAGACTCGATGAAGCGTAAACAGTTCCTCAAGGGCATGACCCAGCTGGCCCAGGAAGGGGCCGTCCAGATTTATGAAAACCTGGGCTCCATGGAAAGCTACATCGTCGGTGCCGTCGGGCAACTCCAGTTCGAAGTTCTGGAATACCGCCTGAAACACGAATACGGCGTCGACCTGGAAATGAACCGCCTGCCCTACACCGTCGCCCGCTGGATCCAGGACAACGGCCACGACTACAAGGAATTGAAGAACATCGACAGCGCCATGATCGTCAAAGACCACAAACAGCGCGTCGTCCTCCTCATCGCCAACGAATGGCAGACCAACTGGATCGTAGAACGGAACCCGGAATTTACCTTCTGCACCACACCGGATCAACTCGCCATCGATGAACCTGAAGAATGAGTTAAAAAAAGCTGCCGCTTACGCGGCAGCTTTTTTGTGTATCGTGGGTCGTGAGTCGTTTGGCGAAAATTCGTAGAAATACCGGACAGGCTGTACACAGGATTCGCGCGGGCGTCCCACGTGGACGCTCCTACGAACCACGAATCACGGCAAACGACCCACGGCGCCAAAGGCGCCTTTAAGCCGTGAGGCAGCACCATTCCGGCAGGACCACGGTGCGGTCGAAGGCCGGGATCCAGGTCCCCTGGCTATGGTCATAGGTCCGGACGAGTATGTGGTCTTCGTAAAGGTAGAGGGAGTTAGTGTAAATCGTGTCTTCATCCCAATCGCTGTTATAGACGTTGAGGACGCGGCCTTCATAGTAATTGGCGTCATCCATGAAGGTGGCATCGCTTGGCATCGTATGGGTATGGCCGGATACCCACAGGCGGACCTGGTGATGGCGGGCCAGGATAGTACGGATATCAGCTGCCGGCTGGACAGAATTGCGCGGCGACGGCAGGCTGATGCCAGGACGGCTCGATACGGCCGTCTGTTCCAGCGGGGCATGGCAGAAGATGATCGTCGGCTGCTGGCGATGGGCGGCCAGGGTCTGGTCCAGCCAGGCCAGCTGCTGATGGGATAATTCGACGGCTGCGCCGCCAGTTACCGTATCAGGCGATAAAAAGACCAAGAGGTAGCCTGCCTGTTCTTTGGCATAATAGAGCGGTCCGAAGGTCTTCGTATAACGGGCAAAGTGAATGATCCGTTCCGTGCAGCTCCCAGGGCGCAGTTCGCCATGATGGCCCGTATAGAGCAGTTCGTGATTTCCAGCAATGAAAGCCTTGCGTTTCTTCAATCCATTGACGACGAGGCGCACCAGGCGGTATTCGGCAGCATCGCCGTTGCGCTGGACCATGTCCCCTGTAAAGACAGCCAGGTCCAGGTCCCGCCAGTCATTCATTTCCTGGAGCACCCTTTCTTTGGCGGCCATCCGCATCAGGCGTTCCTTCGGCGGGACCAGGTTCTTACAGGGATAATGGAAATCACTGATGATGACCAGGCGGGAATAATTCCGCTGAGGCTGGGCTTGGTTTTTGGCAAACAACGACGCAAACATGGCATTTCCTCCTTCATCCATACAAAAACAGGCTCGGGCTGTATACGTTCAGTATAGCCAGAGCCTGTATATTTTTTGCAAAAATCAAGGGAAATATCCGTAAAAGCTTACTTCTTCGCGGCTACCGGGTAGTCCTGCAGGGCGTCGTATCCTTCTTCGCCGGTGCGGATCTTGACGGCATTATCGATGGCCGACACGAAGACCTTGCCATCACCGTAGTTGCCCGTATAGAGCACTTTCTTGGCCGTCTCGATGATGGTCCGCGGCGATACTTTGGAAACGACCATTTCTACGCGGACTTTCGGCAGAAGCTTGGCCGACACCTTGGCACCGCGGTAGAATTCGGTCCGCCCTTTTTCGATGCCGAAGCCCAGCGCCCGGGTAATGGTCATGCCCGTGATGCCGATGGCTTCCATGGCATCCTTCAAGGTTTCGAACCGCTTCTCATCGGTAATGATGGTCACGTTATACATGGCATGGCCGCCGACCGGCTGGGGACTGGCCATGACCGAATCGGGGATGACCTGGTCCAGGGGGATTTCTTTCGCCCCTTGCGGCGCTTCCCCGGCCTTCAAGGCTTCGGACAAGTATTCCAGACTGTCGCCGCGGTCCAGGCCGTAAGCCGGTACCAGCCCGTTTTCCTTGAAGTCCAGGCCGTTGATTTCTTCGGCTGCCGATACGCGCAGGCCGATGGTCGCCTGGAGGATGCGAAAGACCAACGTCATGGCGACGAAGACGAACAGGCCGATAGCTGCGACGCCGGCAATCTGGACCAGCAGCAAATGGGTGTCACCCGTATAGAGCAGGCCGTCTTTGACACTGAACAAGCCCGTCAGAATCGTTCCCAAGGCCCCGCAGCCGCCATGGGCCGCAATGGCCCCGATGGGATCGTCGATGCGGAGCTTCTGGTCAATGAATTCGATGAGGAAGACGACGACGACACCGGCGATAGCGCCGATGAAGAAAGCGCCAGGCACACTGACGACATCACAGCCGGCCGTAATGGCGACCAGTGCAGCCAGACAGCCGTCAAGGGTCATGGATACGTCAGGCTTGCCATAGCGGATCCACGTCGTCACCATGGCTGCCGTCGTCCCGGCAGCGGCTGCGATATTGGTGATAAAGAAGATAGCTGCCGCCTTGAGCAGGGTCTGTTCCCCCGATAAGGACAGGGTCTGGCCGCCATTGAAACCGAACCAGCCGAACCATAAGATGAACATGCCCAGACAGGCCAGGGGCAGGCTGTGGCCGGGAATGGCATTGACCGACCCATCCTGGTTATACTTGCCGATGCGCGGACCCAGGGCCTTGGCACCGGTCAGGGCACAGATGCCGCCAGTCAGGCTGACGACAGAAGCACCGGCAAAATCATGGAAACCCAAGGCGCCCAGCCAGCCGCCGCCCCAGACCCAGTGGCCGGCAACGGGATAAATGATCAGGCTGATGATAATCGTGACCAGACAATACGACGAAAACTTCGTCCGTTCCGCCATGGCACCGGATACGATGGCTGTCGTCACGGCACAGAGGACGGTCTGGAAGAGCAGAAAGGCCAGGTCCGGATAAGGTGTCCCGGCCGTGAAATCCACTTGCTGGGCAAAGAAATCCGGTACCCCGATGAGGCCGGACAAATCGTGGCCGAACATGAGGCCAAAACCGGCCAGCCAGAAAACCAGCGTAGCCAGGGCAAAATCCATGAAATTCTTCATGACGATGTTGCCGGCATTCTTGGCCCGCGTCAGACCCGCTTCGAGCATGGCAAAGCCAGGCTGCATGAAGAAGACCAGGACTGCGGCCATGAGAATCCAAAGTGTATCGATTGCCGAGTAACTCATCGTACTCCCCCCTCTTCTTCCGGATACGTCAGGCCCCACTGCTGGCGGATGGCCGTCATGAGGTCCATGACCTCTTTCGTATAATCCAGATACATGCCCTGGCCACCATGAGCCACGGCATTTTCCATATCCACGATTTCGTATTGCAGGGCCTTGGCCTGGTTGCCGGCCTGCAGGACCTGCTGGCGGCCATCGGCCGTATAGGTGATCGTCGCCGTATCGGCCCGGGGATAGTCGTAGATTTCGATATACCCCTTGTCAAAAGCGGCCATGCCCCGTTTCGGCTGCTTAGCGTGGAGCGATAAGGAAATCGTCGCCATTTCCCCTTCCCGGTTCTGCAAGAGGATGCCCGCCTGTTCATCGACGCCGGTCGGCGCCAGCCGGACCTGTGACGCAATCTGGTCGGGCTGACAACTCATGAAATAGCGGACGAAAGACAAGGCATAGACGCCTATATCGAGGAGGGCCCCGCCAGCCAGAGAGCGGTTGAAGAAGCGGTTCGTCATGTCATAGTCTTTATAACTGCCGAAATTCATCTGGATGAACCGCAGCGGCCCCAGGGCCCCGGAGCGGATAAGCTCGGCGAGCTGCTTATAAACCGGCATGTGATACAAAGTCATGGCTTCGGCCAGGACGACACCGTGTTCCCGAGCACAGCGCCGGGCCTGATCCAGTTCCCGGCTGTTCAAGGTGATGGATTTTTCGCAGAGCACGTGCTTCCCGGCAGACAGGGCCGGCAGGAGATAGCGGATATGCGTATTATGCGGCGTCGAAATATAGACGATATCGACGTCGGGATCGGCAAAGATATCCTCTGGCCTGTCGTAGACCTTGGAGATGCCGTATTTTTCAGCAAAAGCCAGGGCCTTCTCATGGGTCCGGTTGCCGACACTGTATAAATTCCCGCCCAGGGCCTGCATCGCCTGGGCCAGTTCATGGCCGATGACGCCGCAGCCTAACGTCGCCCAACGATATGCTGGCATAACGATTCCCCCTTTTATGCTAACAGGCGGCCGACGAGTTTGACACAATCTGCCGCATCCTTGGAATAGCCATCGGCCCCGATTTCATCAGAGAAACTCGGCGTGACGGCCGCGCCGCCGATGATGATCTTGCCGTCGTAATGCTTATCCGCCGCTTCGGCGATGACGTCCTTCATGTGCATCATGGTCGTCGTCATCAAAGCCGACAGCCCGACGACAGACGCTTTTTCACGCAGCGCCGTCTCGATGATCGTACCGGCCGGCACGTCCTTGCCCAGATCGACGACTTTATAGCCGTAGTTGCGCAGCATGAGACCGACCAGGTTCTTGCCGATATCGTGGACGTCGCCTTCGACGGTCGCGATGACGATGGTCGCCATGTCCTGCTGGCCCGGTTCCTTCTTGATGAGCGGTTCCAAATAGGCAATGGCCGTTTCCATGGTGTTGGCGCTGGCAATGAGCTGGGGCAGGAAGTAGACCTGTTTATCGTACAAATCGCCGACTTTCGTAATGGCCGGGATGAGCAGGTCGTTGATGACCGCATCCGGTGCCATGCCCTTGGCCAGTTCGGCCTGGGCCAGGGATACGACGGCATCCTTTTCCCCTTCCAGGACGGCCTGATAGACGGGATTGACCGGCCCTTGTTCAGTCTGCTGGGACTCCCCCGCCGCCGCCACGTCGGCCGGCATCCCCTGACGGGCCAGGAGTTCTGCCTCTTCCTGGCGTTTCTTTTCGGCTTCTTTCTTGTCGAAATACTGCATGCGGTGGATATAGGCCAGGTCGCTGCCTTCCTTATTCATGAGCATGTTGGCAGCCGCTGCCGTATTCATGAGCAGGTCCTGGGACGGATTGGCAATAGCCATGGTCAGGCCGCTGGCGATGGCCATGCCCAAGAAGGTGGCATTGACATACATCCGGTCGGGCAGGCCGAAGGAGATATTGGACAACCCGCAGACCGTCGCCAGGCCCAGGTCGCGTTTGCAGTGCGAGAAAGTCGCCATGCAGTCCAGGGCCGACGTCGGTGCCGCCCCGACCGTAGCCACCAGGGCATCGACGACGACGTCTTCCGGCGTAAAGCCATGGTCATAGGCATCGGTCAGGAGTTCGTCGAGGACGGCGTGCTTTTCTTCCAGCGTCTTAGGGATACCGGCGTCGGATACGGGCAGGGCAATGAACATGGCGCCGTACTTCTTGACGACCGGCAGGAGCTGTTTGCGCTTTTCCGTTTCACAGGAAATGGAATTGACCAAGGCCCGGCCGGGATAGATGCGCAGGGCCGCTTCCATGATTTCCGGCGAACTCGTATCGATGCTGAGGGGCAGGCCCGATACGCCCGTCACTTCGTAAATGGCTTTGAGCATCATTTCCTTTTCATCAATGCCGTTGGTCCCCATGTTGACATCGAGGATGGCCGCGCCGTTGCGTTCCTGTTCGCGGGCCATGGCGCGTACCAGGTCTAGCTTTCCCGCCCGCAGTTCAGCCTGGAGCTTCTTCTTGCCCGTCGGGTTGATGCGTTCACCAATGACCTGGAAAGAGCCGTCGAGCTGGATTTCCACGACCTGCCGTTCCGAAGCCAGGACGCGGTGATGGCTGGCATGAGGCGCTTTCGGCGTCATCTGGCAGACCGCATCGTGGAGGGCCCGGATATGGTCCGGCGTCGTCCCGCAGCAGCCGCCGACGATATGGGCACCGGCTTCGATGAGCAGTTTACCGTCCTGAGCAAATTCTTCCGGCGTCGTCTTGTAGACCGTCTTGTCGCCATCCCATTCCGGCAGGCCCGCATTGGGCTTGGCAATGAGGGGAACCGTTGCATATTCATACATCTTCTGGACCGTTTCCACCATATCGGCCGGCCCGGTCGAGCAGTTCAGGCCGACAGCGGCGACGCCGAGATGCTGCAGGACGACGACAGCCGCTTCCGGCGGCGTCCCATAGAGGGTACGGCCGTCTTTTTCAAAAGTCAGCGTCGCCATGATGGGCAGGTCGCAGACTTCTTTGATGGCCAGGACGCAGGCTCGCGTTTCCTGGAGGCTCATCATGGTTTCGACAATGAACAGGTCGACGCCGGCATCATACAAGACCTTTGCCTGTTGGCGATAAACATCGACCAGTTCCTCAAAGGTCAAGTCGCCCATGGGATAGAGCTGCTGGCCCGTCATGGTCATATCGCCGGCGACCAGGGCCTTCCCCTGGGCGGCTTCCTTGGAAATGGCGACCAAGCCCTGGTTGATGGCGGCCAGCTGGTCGTCCAGACCGTATTCGGCCAGTTTGATGCGGTTCCCCGTAAAGGTCGGTGCATACAAGATTTGGCTGCCCGCTTCGACGAAGTGGCGCTGCAAGTCGATCATGACCTGGCGGTTCTCCAAGATCCATTTTTCCGGGCAGACGCCGATAGGCATGCCCGCCTGTTGCAGATTCGTCCCGGTCGCACCGTCGAGCATGACGACGCCGCGGCTGAGCAAGTGCTGGAATTCTTCGTTAGTCAATCTAAGTTCCCCCTAAAAATTCAGATAGTCGATATATAAACGCTGAAAGGCTTCATCGTTGCCGAGGACGATTTCTTCCGCCCCGTCGGCGATGGCCTGTAACGTGTCTAAAGTCACGGTGCCTGTCAAAAGGCCGATGGCCCCTTTCAGGGACGTATTGCCCACGGCCGTCGTCCGTTCAGCCAAATCCGGCGGCAGCAGGCCGATGACAGCCGCTTTCTGCGGATCCAGATAATAGCCGAAGCCGCCGGCCAGCCAGACCTGCCGGATATGCTGGCGGGAAAGGCCGCTCCGTTCGATGAGCGATTCGATACCGGCCCGGATGGCGCTCTTGGCCATCTGGATTTCCCGGATATCCTGCTGGCTCAGGATGATGCGCTGATAATCCAGCGTCGATGCCAGCGGGAAGCCTTTATGGAAATAAGGTTCGACGAGTTTCCCCGTTTCGTCGACCAGGCCTTCCCGGACGAGGCTGGCCATGGCTTCCAGGATGCCCGTCCCGCAGATGCCGACAGGGACCCCATGGTCGATGGTCCGCACCTTGGCCCGGCCCCGCTCGATGCGGACCCCGCAGATGGCCCCGGGCACACTGCCTGTTCCCCAGGTCAGCTTGCCCCCTTCCAGGGCCGGCCCGGCCGGTGCCGAAGCGATGAAGCGTTTCTCTTTGTTCCCCAGGGCCATCTCCCCATTGGTCCCCAAATCGACGAACAAGCTGAGGTCGTCCGACGAAGCGACGCCGCACTGCCAGATGCCGGCCGTAATATCGGCACCGACGTAGGTACTCATGCCAGGCAGCAAAGTCACCGTGCAGTCCGTAAGTACGCCCTGCCGTCCCAGAACGGCCTGTACTTCATAGGTCCCGCCACCTAGCGAGACGGGATGGAAGGGCCAGTTCCCCAAGCCCTCACAAGACCAGCCCATGAGCAGATGGAGCATCGTCGTGTTGGCCGCGATAGCCATGCGGTGACAATGGCCGGCAACGCCGGGATGGTCCTGGAAGAGTTGTTGCACAAGGCGCGTCAAATCGCGACGGACGGCTTTCTGCAAGGCCTTTCCCTTGCCATGGCAGGCAGCGCCGATACGACTGATGACGTCGGCCCCAAAGGAACGCTGGCTGTTGACGGCCGTCGCCGTCGCCAGGATCTGGCCATCGGTGCAGTCGACGAGGGCTGCGGCTAACGTCGTCGTCCCGATATCGACAGCCAGCCCGTAGTCATGACCTTCCGTTACCACAGCAGCCGGGTCCGTCGAGTCGGCTGCGACGGCCGAAAAGCCCTGCTGCTCCTGGACCGGGACGACGAGCTCTACGGCATCGCAGGTCACGGCCTTACAGGCCAGGCGCCAGCCCTGGGCCAGTTGTTCATCAGAAAAGATGCGCCGGTCTTCGGGCGTGACCGGCAATGTCCCCTGGACGACGCGGACGCGGCACTTGCCGCACATGCCCTTACCGCCGCAAGGCAGGGCCAGAGCCGTTCCCTGAGCCTGGATATAGTCATGGACCCGGCAGCCTCCGGGGCAGGTAATATGCACTTCCTGAGACGTTCCAGCCTGGCGCTGGGTGCAATCCGTCTTCGGGCAGGATGTACAATCGTGATTCACTTGGAACACAGCCGGGTCGTCGCCTAAGTCAAAGACCAGGCTCATGGACTTCACCGGCGACAAAGCCATCGAGGCATTGACCGTCACGCCGACCGTCCGGCCGGCAGAAGTCTCACGGATGACATCGGCCTGGACCGATAAAGGCAGGTCGCTTCCCGGCTCGTGCCGGCAGACGATGCCGCAGCCCTTTTGCCGGCAAATGAGTCGGAGCTGCTGGAGAACCTGCTGTTCCAAAGCAAACAGACACGTATCCGCCATGGCATCGAACAGCAGAGCCCCTACGTCGTCGCCGTCATCGCGATAGCGGTCCAGCTGACGACTCACAGCCGCGCCTAACGTCAGGATGACATAGAGCCGTTCCCCGGCAAAAGCCAGAGCCGCCTTGGCCTGCAAAGACCGCCGCAGGAGCGGTGCCATATCCCGGCACATCCCTTCAGCCCGTTCCCAGGCCTCCCCTTTCGAGCCATAGCCGGCAAAGCGCAAGGCCTGCTCTATATCGGGAACAATCCGCTGCCCCCGGATGATACGAATATCTGCCATATACTTCCTCCTAAAAAGATTATCCATAATACATAAATTATATAACCTCAAGGCGTCTCGTGGCAACACAATCTTAATAAAAAAAGGGATGGTCACACGCGCAACAATCCCTTTCAAGCCATTAGTGGCTAGCAGTTAGTTGTCAAATTGGGCGAAATATAAGCAGTTTCATCAGTATCTTCTAATAGCAATTTTGCGTAGACATAAATACAAAAGGTAGAAGATTTCTTTGACATGCCCAATCATAGTTCAACCTCTCCGCCCTGCTGGGGCACCTCTCCTATAAAGAGAGGCAAAACAAAAAGACCGCACATGAAGATTTTTATCATGTACGGTCTCTTTTTCATTGATGGTGGGCCCACTTGGGTTCGAACCAAGGACCAACCGGTTATGAGCCGGTGGCTCTACCACTGAGCTATAGGCCCAAAGGATAAGGCACAAGGCCTTACCAAATCATTATACGCTAATTGACATATGACGTCAAGGATGGATTTCGGCTTAAAGGAAATCTTTGATTTTTTCCCGTTTGCCCCAGTTTCGGAGTTTGCTCAGGGCTTTGCCTTCGATCTGGCGGATACGTTCACGGGTGACGTTGAAGTGCTGGCCGACTTCTTCCAAAGTACGCGGACGGCCGTCTTTGAGGCCGAAGCGCAGGTAGAGGACCTTGCGTTCCCGGTCAGTCAGACAGGAAAAGACGTCTTCGATCTGTTCTTTCAGCAAGATGAAGGAGGCAGCGTCGTCAGGGGCGACGGCTTCCGAGTCTTCGATGAAGTCGCCGAGGTGGGAATCTTCTTCTTCGCCGATCGGCGTTTCCAGGGATACCGGTTCCTGGGCAATCTTCATGATTTCCCGGACACGTTCTACGGGAATGTCCATCTTTTCGGCGATTTCTTCCGGCAACGGTTCGCGGCCTTTATCCTGCAGGAGCTGACGGGAAATGCGGATCAGCTTGTTGATGGTTTCGACCATATGGACCGGGATGCGGATGGTCCGGGCCTGGTCGGCAATGGCGCGGGTAATGGCCTGGCGGATCCACCATGTCGCATAGGTACTGAATTTATAGCCTTTGCTGTAGTCGAACTTGTCGACGGCTTTCAACAGGCCCAGGTTCCCTTCCTGGATGAGGTCCAGGAACAACATGCCCCGGCCGACATAGCGTTTGGCGATGCTGACGACGAGGCGCAGGTTGGCATCGGTCAGTTTCTTCTTGGCAATCGTGCCGGCTTTGATGTCTTCTTCTGTCGCATCGGGAGCATTGCCCTTTTCAATGGCCTTGGCCAGGGTAATTTCTTCTGTCGCCGACAGCAGGGGGACGCGGCCGATTTCTTTCAGGTACATGCGGACCGGGTCATCGATATTGATGCCTTCCGGTACGCTGAGGTCGACATTGTGCAGATCCGGCACTTTTTCTGCATCTTCATCATCTATATCATCGTGTTCATTCATGGAATCATCTTCGCCGATGATGTCGATGCCCTTGTCGGCAAAGACTTCGTACATCTTATCGATCTGGTCCGGCGTCAGTTCGTCTTCTTCCATGAGGTTCATGATTTCTGTATAGGTCAGGCTGCCTTTCTTCTGCCCCATTTGCAAGAGCTGCTTGATGTGCTGCAGGGCCAGGGCCTGGCGTTCTTTTTCACTCAACGGTTTCTTTACGGCTGCATCCTTTTTCTTGGACGTCTTACGGCGCGTCGTTTTCTTCGTCGTTTTTTTCGTTACTTTCGTATCATCTGTCGTTTTATTCACCATGGTGTACAGGCTCCTTTCTGCTCCTCAAGACCATTGTTTCATTTCATCGTTAATTTTTTTACAGGCTGCAAGCTCTTCAGCCAACCTTGCATCGCCATTCCGGCTATAAGTAGCAGCCAGGCGGCTGTGCGCCAGGTACTGCTTTTGTAAATCGGCCAGGCGAAAGCGCTTGACATAATCCATCAGTACATTTTCGTCCATTGGGACATCTTGTAGAACCATAATTCGTGCTACTTCTTCGGCCTCCTCAGGAGTTAATTTTTGCTGGATGTCATGTGGTGTGTACATCCCTTGGTGTGCATACGTATCCAAAATGAGCTGGTAAATATGGCGCCGCCGCCCATCGGCAAAGAGGTCCGGCGAGACTTTGGCCTGGACCCGCCCGCAGGCAGCCGGTTTTTCCAGGAGAAAACGCAGGATATTCTCTTCAGCCACGGCCATGGAGCCGTTCCCGCGGGCTGCGGCATTTTCCTGGGATACGGACTGGGAGATAACGACCTGCTGCTGGCCCGCTTCCGGGTGGGCAGCGACGTATTTATTGAACTCGCTGCGCACGGCGTTTTCCCCGATTTGGAGCTGGCCTGCCAGTTTCTTCAGGAAGGCTTCCAGGAGGACCCGGTTATCGACGGCGGCGACGACGGGAAGGACCATGGCCGTAATGGCCGATTTCCCTTCGAGGGTCGTCACATCGAACTGCTGCAGCGCCCGCATGAGCATGTAATCGAGCACATTCGGCGCTTCATCGACAGCCTGGCGGAATTTTTCCGGTCCGGCGGCGTTGATGTATTCATCAGGATCCTTCCCCTGCGGCAGGGACAAGACGCGGATGCGCATGCCCAGGCCGCGGACGATTTCCATGGCCCGCCGTGTCGCCTGCCGGCCGGCGCCGTCCATATCGTACCCCAGGACGAGTTCTTTGGCCTGGCGCTGCAAGAGCCGCGCCTGTTCCGGCGTAAAAGACGTCCCCAGGGACGCGACGACATTACGGATGCCCCGGTTATGAGCGGATACGACATCCATATAGCCTTCGACCAGGATAGCCTTGCCCTGCTCATAAATCGCTTTATGGGCCAGGTCCATGGCGAAGAGAAGGCGTCGCTTATTGAAAATCGGCGTTTCCGGCGAATTGAGGTACTTCGGCTTGCTGTCGTCGAGGACGCGGCCGCCGAAACCGACGATGCGGCTGCGGCCATCGCGGATGGGAAACATGACCCGCCCGCGGAAGGCATCGTAAAAGTGGCCGTTCTTTTCCTTGGCCAGCCCCAGGAGGACTAATTCCCTGCCGGTGACGCCTTTTTTCATAAAGGCTGTCGTCAGCTTATCCCAGCTTTCCGGGGCAAAGCCCAGTTTGAAAGCTTCGATGGTATCGTCCGATACGTGGCGTTTGTGAAAATAAGCCAGCCCGGGCTGGCCGTAATGGGTCCGGGTCAGGCAGTTATGGAAAAAGTTACCTGCCATTTCGTTGATCTGATACAAGCGGTCCCGCTGTTTATCGCGGGCGATTTCTTCGGCCGACCGTTCGACGACAGGCAGGGCGAGGTGTGCCCGTTCGGCCAGTCGTTCGACGGCATCGGAAAAGGAAAGGTTTTCTTTTTTCATAATGAATTGGAAGACATCGCCATGAGCATGGCAGCCGAAACAATAGAAAAAGCCTTTGTCGGCAGCGACGCTGAAGGAGGCGGTCTTTTCATTATGGAAAGGGCAGCAGGCCCAAAAGTTCCGGCCCTGCCGTTTCAGCGACACGTAATCGGAGATGACGCTGACAATGTCATTGGCCTGTCGGACCTGTTCGATAAATTCGCTGGAAAACCGTTTCACTCATATCACCTGTTTCATTTCAATAACGCTGACGTATATATTATTCTCTACCCACCTGTGAAATTCCTTCTTTAGGGAACACTCTTTTCTCGCAAATCATAAAAAATGGATACATAACATTCCTATGATATACTATTTCGACGCGGAGCGTCAAGTTTCCTTTTCCAGAAGATGATTTTTTCTGAAAAACCGCACGCTCAGGCCCTTGCGGGCTAAAATATAGCCCACATGATTTCACGAAATGTATGGATTTATTTATTTTCATTTTGTATAATAGATGTAGACAAAGCCAATATAGGGGAAATGCATATGATTCATTTTACCGTCGGGACGATTACCCGGCCCACATCCTTAGGCGGCGCCTTGAAACACTTCGGCGTCTCATCGACGCTGCGGCGCCGGATCAAACACAACGGCATCTGCACCATCAATGGACAGGCGGCGTCGACGCGCGACTTCGTCCAGGAAGGGGATGAAATCTGTGTCACCCTTCCGGAAAAGAATTCCTTTCCGCCAGAGGATATACCCATTGGCATCGTCTACGAAGACGACTACCTCATGGTCATCGACAAGCCGGCAGGCATCCTGATGCACCCGACATCCGCCGTCCGGGACGGGACCCTGGCCAATGCCGTCGCCTATCACTATGAAAAGACGGGCCAGCACTGTTCGTACCACCCAATGCACCGCCTGGACAAGAATACGTCCGGCCTCTGTATGGTCGCCAAGGAGCCGCAGATCCAATATGCTTTCGATAAGCAGGACCTGGGGTATAAGCGTTTGTACTTAGCCATCTGTGAGGGACGATACCCATCGCGGGTCACAACTGTACACGCCCCCATCGGAAGATGTCCCGATAGCATCATTACCCGCTGTGTCCGCCTCGACGGAAAGCCGGCCTGGTCCGATTTCACCTGCCTCGCAGCTGGTAGGGACTACAGCCTGCTCCAGGTCGTCCTGCACACGGGACGGACCCATCAGATCCGGGTCCACAGCAGTTACCTGGGCTATCCCCTGGCCGGCGACGACCTCTACGGCGGTTCGCGCCGCTTCATCGGCCGCCAGGCCCTGCACGCCTACTGCCTCCAGTTCACCCACCCCATGAGCCATCGCTTCATCACCGTTAATTCCCGGCTGCCTGAAGATATGGACGCTCTCGTCCAACGGGCCGGCTGGAATTATATATACTAAAACATCTTTACGTATTATGTAGGAGGAATGTAAACATGCCATTAATTGGAACTACAGAAATGTTTAAAAAAGCCTATGAAGGCCACTATGCTATCGGCGCATTCAACATCAACAACATGGAAATCGTCCAGGGCGTCACCCAGGCCGCTGCTGAATTGAATTCCCCGATCATCCTTCAGGCTTCGGCCGGTGCCCGCAAATACGCTAAACCGCCGTATTTGAAACATCTCGTAGAAGCAGCTTTGGAAGATCATGATCTCCCCATCGCCCTTCACCTCGACCACGGCGCTGACTTTGAAACCTGCAAAGACTGCATCGACGGCGGTTTCACTTCCGTCATGATCGACGGCTCGAAACATTCTTTCGAAGACAATATCGCCCTCACGAAAAAAGTCGTTGAATATGCACACGCTCACGGCGTCGTCGTCGAAGGCGAACTGGGCCAGCTGGCCGGCATCGAAGATGATGTCAAAGTTGCTGCTCATGAAGCTCACTATACCCGTCCGGAAGAAGTCGAAGAATTTGTATCCCGCACGGGCGTCGATTCCCTGGCCATCGCTATCGGCACCAGCCACGGCGCATTCAAATTCACACCGGAACAGTGCACGCGCAACGCAGACGGCGTCCTCGTACCGCCGACACTTCGCTTCGACATCCTCGAAGAAGTCTCCAAACGCCTGCCGGGCTTCCCGATCGTCCTCCACGGCGCATCTTCGGTCGTACCGGAATATGTCAAGATCATCAATGAAAACGGCGGCAACCTGGCCGACGCTATCGGCATCCCGGAAGACCAGCTCCGCAAAGCGGCTTCCATGGCTGTCTGCAAGATCAATATCGACTCCGACCTCCGTCTCGGCCTGACTGCCGGCATCCGTCAGCACATGGCACAGCACCCGGAACATTTCGACCCGCGCCAGTACCTCGCCGACGGCCGTCAGTTCGTCCATGACATCGTCGCTCACAAGATTAAATGCGTCCTCGGCTCGGAAGGCAAAGCTTAATCGTATGTCTTGTAAAAAAGGTATTGATTTTTTCTGCGCCATATGGTAAAATTTCTTCTAGTGTTCTTGTAAATTAGGGAGGTGAATCCATTGCCGCAGATTAAATCCAATATCAAAACGATGGAAAAAGACGCAGCTCGTCACGCAGCTAACTCTCAGGTTAAATCTTCTGTTCATACTGCTATCCGCCGTACGACCGAAGCTATCGCCGCTGGTGACGCTGAAGCTGTTAAAAAAGCATTCGATAAAGCTAGCAGCGTAATCGACAGCGCCGCACAGAAAGGCGTTCTCCATAAAAACACTGCAGCTCGTAAAAAATCCCGTTTGGCTTCCAAAGTCAATGCTATGGGTAAATAAGCTTGACTGAAAAGGGGGACTGGCGCATGAAGGTTTCGACCATCATGCACGGTCCCTTTTTCGTTTATGTTTGAGGTTTGAAGCTTGAAGAAGGCCTTTAAATTTAAAGCCATCCGCTAACAACTAACTGCTAGCCACTAACAACTTTAAAGGGCTTGTCGTTGTGCGACAAGCCCTTTTTCATACAAGGAGGATGCTATGTCCCCCCATTTATTTCAATTGCGCCATTTCTTGGTCCTGTTCTTTCCCCTGCTCCTGACGCAGATGGCCCAGGTCGGGACGGCCGTTTTCAGTTCGATTTTCAGCGGCCGCGCCGGGACGATCGACCTGGCCGGCGTCGCCGTGGCCGTCAATATCTGGTATCCCGTCTTTGCCGGCCTGTGCGGTATTTTCTTCGGCATCTCGCCGATCATCGCCCAGCTCCGGGGTGCGAAAAGGACCGAAGAAATCCCGCCGTACATCATGCAGAGCCTGTACCTGAGCCTGGGCTTTACAGTCGTCATTTTCCTGGCCGGTGCCGTTCTCATGCCGCCCTTCCTCGACTTCATGGGCCTCGACGCGCCGGTCCGCTACATCGCCTGGGAATACCTCAAGGCTCTGGCCCTGGGGCTGGTCCCCATCTGCCTGCAGGCGACGATGCGCTATATCGTCGACGCCCACGGCAAGACCCACGTTTCCATGACGATCTTAGTCATCAACCTGGTCCTGACGATTCTCCTCTTCCGCCTGCTCATCTTCGGCGCTGGTCCCATTCCGGCCATGGGCGGCATCGGCACGGGCTATGCCATCACCATCGCGTCGTGGCTGTCTTTCCTGCTCTTTGCAGCTGTCCTGCAGTGGATGGAACCGTTCCGGTCCTATCACCTGTGGAGCCGCCTGCGGCCCGTCAGCTGGCATCACATCCATCACCAGCTGGAATTGGGCATTCCCATCTTTATCGCCGTCTTCTGCGAAACGAGCCTGTTCTCCATCGTCGGCCTGTTCATGGCCGAGTTCGGCACGCTGTACCTGGCCGCCAACCAGGCCGCCATCAGTTATTCGACCCTGACGTACACCCTGCCCTGGAGCATCAGCCTGACGGCGACCATCGTCATCGGCTATGAAGTCGGCGCCCGCAATTACGCCGCAGCCCGGCAATACGCCGTGCTCAGCCAGATGACGGCTTTTGTCATCGCCCTCGGGCTCATCGCCATGACCTATCATTTCATCGACCCCATCGCCAGGGTCTTTACCAGCGATGCCGAGACGTTCTGGGCCATCCGCATGTTCATCTTCTATGCCGTCGCCTTTTCCTTCTTCGATGCCGCCGGTACGCCGGTCCAGGGCATCCTGCGCGGCTATAAGGACGTCAAGATCATCACTTATGTCGCCTTCGTGACGTACTGGCTCATCAGCATCCCCATGGGCTATGCCATGGCCCACGCCACGTCTTACGGCCCCTATGGCTACTGGATCAGCCTCATCATCGGCCTGGCCATCAATGCCAGCGCCCTGAACTGGCGCCTGTGGAAACATACGGCCTGGAAAGTTCCCATCTCATACCCATCTACTAAGGAGTGATTTTATGCCAACTACTCAGCAATTAACGGCTTATGCCCGCGTCCTCTTACAGAAGGGCCTGAACCTGCAGCAAGGCCAGACCCTGGTCATCAACGCCCCTGTCGAATCGCACGACTTCGTCGCCCTCTTGACAAAAGAGGCCTATACGGCCGGCGCCGCCCAGGTCGTCTGCAACTGGCGATCTGACGCCATGGCCCGCCTGCGCTACGAACACGAAGACCAGCAGTACTTCGAGTCCCTGCCGGACTGGCGCCGCGACTTCAGTCTCTATTACTACCATAAGAAAGCGGCCTTCCTCAGCCTCATCTCGGCCAACCCGTATCTCATGGACGGCATCGACACTAAGAAGATCTTCGCCCAGCAGAAGGCCCAGAACGAAGCCCTCAAGGAATACATCGACGGCATGATGGCCTCGAAGACGACGTGGCTCGTCGCCGCTGTCCCCAGTGCCATCTGGGCCAAGCTCCTCTATCCGGACCTCGACGCCGACGCCGCTTATGAAGCCTTGTGGAAGCAAATCCTCCAGTCATCCCGCGCCGACGGTGCCGATGCCCTGGCCGACTGGGACTCCCATCTGGCAGAGCTGAAGAAACGCCGGACCTGGATGACGGATCAGCACTTCACCAGCCTCCATTATACCAACAGCCTGGGGACGGACCTGACCCTCGGCCTGCCGGACGGCCATATCTGGCAGGGCGGAATGGAAGAGACGGCAGACCACCTGCTGTTCAACGCCAACATCCCGACGGAAGAAATCTATTCCGCGCCTAAGGCCGACGCCGTCAACGGCACGGTCTACAGCACCAAGCCCCTGGTCTATAACGGCAACCTCATCGACAAGTTCCACCTGACCTTCAAAGACGGCAAAGTCGTCGCCGCAGCCGCCGAAACGGGTGAAGACGTCCTGAAGAAACTCATCGCCATCGACGAAGGCGCCTGCCGCCTCGGCGAAGTGGCCCTCATCCCTTACCATTCCCCCATTTCCCTGTCGGGCATCCTCTTCTATGAAACGCTCTTCGACGAAAACGCCTCGTGCCACCTGGCCCTGGGCGCATCGTATCCGACCTGCCTGGCTGGCGGCGCCGATATGGACAAAGACGCCATCGCCGCAGCCGGTCTCAACGATTCCATGATCCACGTCGATTTCATGGTCGGTTCGCCGGACCTGACCATCACCGGGACCAAGGCAGACGGCACGACGGTGCCGGTCTTTACCCATGGCGACTGGGCACAATAACGATTTTCCATTGACAAGCCCGGCCATCCGTGCTATTATAAGACGCAACAACCATATACCCTTCATCCAGAGCAGCTGAGGGACTGGCCCGATGACGCTGCGGCAACCCCCTATCGGGAAGGTGCCAATTCCAACGGAACATTCCGACAGATGAAATGAAACCGTATATACGGCCGTCATCTGCATGACGGCCTTTTTTGTTGTTGTTTTTCCCTAGTTACGCCTATTTTAAGGAGTTGATATTGTGATTACACTGAAAAATATTACCAAGACCTACGGCGGCTCGGCTCAGGTCCAGGCCCTGAAAGGCATCAACCTGACCATCGAAGACGGCGAAATCTTCGGTATCATCGGCAAGAGCGGCGCCGGCAAATCGACGCTGGTCCGCTGCATCAATATGTTAGAGAAGCCGACGAGCGGCCAGGTCATCATCGACGACAAGGACCTGACCAAGATGAGTGAATCCCAGTTGCGGGCAGAACGCAAGAACATCGGCATGATTTTCCAGCATTTCAATCTGTTATCATCCCGTACGGTTGCCGAAAACATTGCCTTCCCGCTGGAACTGATTGGGGCCTCGAAAGACGTCATCGAAAAGAAAGTCGCATCTCTTCTGGACCTGGTCGGCCTCAGCGACCGGGCCGGCAATTACCCGTCCCAGCTCTCGGGTGGCCAGAAACAGCGTGTCGGCATTGCCCGCGCCCTGGCCAGCGACCCGAAGATCCTGCTCTGCGACGAAGCCACATCGGCCTTGGACCCGCAGACAACGAAATCCATCCTGGAACTGCTCCAGGACATCAACAAGCGCCTGGGCATCACCATCGTCGTCATCACCCATGAAATGGCCGTCGTCAAGGAAATCTGCCATCGCGTCGCCGTCATCGAAAGCGGCGTCATCAAGGAAATGGGCCGCGTCGTCGACATCTTCACCAATCCTCAGTCCCAGACGATGAAAGACTTCGTCACGTCCATCATCAACATGGAACTGCCGGCAGGCATCAAGAACCTGGGCGTCACCAATCAGCCTGCACCGGACCGCAACATGCTCGTCCGCCTGCGCTTCAAAGGCGCTGCCACCAACGATCCCGTCGTCGCCGACGTCGTCCGCAAGTTCAACGTCGAAGTCAGCGTCCTCTATGGCAACATCGACTATATCCAGGATGAACCCTTCGGCTACCTCATCGTCGTCATCATGGGCGATATGGAAACACAGGCCAAGGCATTCTCGTATATCAAAACATTACCGATTGGAAGTGAGGTTTTAGGTTATGTCCCAAGAAATAATTAAGTTAATGCTCCAAGGCATTCAAGAAACATTCTATATGGTCGCTGTCGCCACGATCATCGGCGGCATCATCGGTATTCCCCTGGGTATCACCCTGGTCACGACCAGCAAAGGCCATATCCTGGAAAACCGCTTCATCAATCAGATTCTTGGAACCATCGTCAACATCATCCGTTCCATTCCGTTCATCATCCTCATGGTCGCCATCATCCCGCTGACGCGCCTCATTGCCGGCACGTCCATCGGTACGACGGCAGCCTGCGTCCCCTTGACCATCGTCGCCATCCCCTTCCTGAGCCGTCTCGTCGAAACGTCCATCCGCGACGTCGATTTCGGCCTCGTCGAAGCGGCCGAATCCATGGGGGCTACGCCCTTCCAGATCATCCGCAAGGTCCTTATCCCGGAAGCCCTGCCGACGATCATCAATAACATCACCGTCCTCATCGTCAACCTCATCGGGGCATCGGCCATGGCCGGCGCCATCGGCGGTGGCGGCCTCGGGGATATCGCCATCCGCTACGGTTACCAGCGATTCCGTCCCGACGTCATGCTGGCGACGATCATCATCCTCATCGTCGTCGTCAACGTCATCCAGGCCGGCGGCGACTTCGCATCGAGAAAAAAGAATAAGAAATGATAGAAAAAGGGCTTGTCGCGTATGCGACAAGCCCTTTTTCTGTAGGGGCCGTCCCGGAGGGCGGCCCGCTCATGACAATGGGTCACGGGAGTCTTACATATACCCGACGGGTTCGTGAATGGGATTCCCACAACGGGGCGCCCCTTGGGACGGCCCCTACAAACCACGAACCACTAACTACGAATCTCCAATGCCCCTACAATATCCTGGATGTGTTCGATGCCTTCGTCCTTACAATACTGGTCCAGGCCTTCGGCGATGGTTTCTACGGCTCTGGGGTCCACGAAGTTATGGGCCCCGACGGCGACGGCGCTGGCACCGGCCAGCATAAATTCGACGGCGTCCTGCCAAGTCGTGATACCGCCCAGGCCGAGGATGGGGATGGATACGGCCTGAGCCGTCTGCCATACCATGCGCAGGGCAATGGGTTTCACAGCCGGGCCGGACAGGCCGCCTGTGATGTTGCCCAACAGGGGGCGGCGGCTCTTGATGTCGATGGCCATGCCCGTCAGGGTATTGATGAGCGATACGGCGTCGGCACCAGCCGCTTCGACGGCTTTAGCCATGACCGTAATATCCGTGACGTTCGGCGACAACTTGACGATGACCGGTTTCTTCGTATGGTCCTTGACGCTGCGCGTGACTGCAGCGGCCGCTTCCGGCTGGGTCCCGAAGACGATGCCCCCTTCTTTGACATTGGGGCAGGAAATATTGACTTCCAGGGCGGCCACACCATCGACGTCGAGCTGGGCTGCCAATTCGCCGTACTCTTCGGCAGTACCGGCCGAAATATTGACGATGAGCGGCGTCTGGCAGGCCTTACGGACCTTGGGCAGGATGTCCCGCTTAAAGACTGCTACGCCCGGATTTTCCAGGCCGATGCAGTTGAGCATCCCTGCCGGCGTTTCGGCGACGCGGACACCGGGATTTCCCGGCCGCGGCAGCGGCGTGATGCCTTTGGAAATGATGGCCCCGACGTGGTCGAGGTCGAGAAAATCACTGTATTCTACGCCGAACCCAAAGGTTCCCGAGGCTCCCATGACCGGTGTCTTCATGGAAATCCCGGCGAATTGGACGGCAATCCGTTCGCTGATCATGCAAAGACCTCCTTCGCGTCAAAAACAGGACCGTCGGCACAGACTTTATAGCGCTTGCCGTCGAGCTGGCTTTCAAAGGTGCAGCCCAGGCAGACGCCGATGCCGCAGGCCATCCGTTTTTCCATAGATACTTCACAGGCGATGCCGGCCTTGGCCGAAGCCTGGGCAATGGTCTTCATCATGACCGTCGGGCCGCAGACCGATACGCGGTCGATGGGCTGATTGGCAAAAATCTGCGGCAGCGCATCGACGGCAAAGCCTTTGATGCCCTGCGAGCCGTCGTCAGTCGTCACGTAGATCCGGCCGGCATAGGGTTCAAAGAACTTCGTCCAGAACGTTTCGGCTGCCGTCTTTCCGGCGACGAGCACGACGGGATGGTCCAGGCGCTTGGCCAAGAAGATGAGCGGTGCCAGGCCGACGCCGCCGCCAGCCAGCAGGACCTTGCCCGGTGTCGTCGTAAAGACGCCTTCCCCTAACGGGCCTTCGACGCTGAGTGCATCGCCCTGGCGCAAGGTCTTCATTTCGGCCGTACCGACGCCGACCAGGCGGTAAATAATAGTCACATTGCCCGATTCCGTATCGGCATCGACGATGCCGAAAGGACGGCGTAAAAAGGTCTGTCCCCCATCGCGGTGGACATTGACAAACTGACCGGGCCGCGCTTCTCTTGCGATTTGCGGCGCATGGAATACCATTTTCCAGACTTCGGGAATAATGGCTTCATTCTCGACGATAGTCGCCATTTCCAAGAATTTTTTCACCCTCTGATCATCCTTCCTCTGTTTGCAATAAGTCGTCTTTATTGTACCACAGAACTGCCGATTTTCGTAGCCGCGATTATAACTGCCGCTTCTTGCCGATTTCCTGGCGCATCTTCTTTATATTGTCCCGGATAAGTCGTCTTTATTGTACCACAGAACTGCCGATTTTCGTAGCCGCGATTATAACTGCCGCTTCTTGCCGATTTCCTGGCGCATCTTCTTTATATTGTCCCGGAAAAGGCCTTCTTCCTGCATGGCGATCCGCGTATAGAGGACGTCGCCGATGGCCATGTGAATCAGGCGCGATGCCCCGGCTTCCGACGTATACTGGACTTCACGGCCCATGCCGCACAGGCAGACATCGGCTTCCCCGGCCAAAGGCGACTGGCCGTGGCTGGTGATGACGATGACCTTGCCGCCGGCCGCCTTGGCAGCCCGGACGGACTGGAGCAGTTCCTTCGTCGCCCCGCTGTGGGACACGGCCAGGACGACATCTGCTGGCGTCATGAGCGCCGCTGCCGTCACCTGCATATGGGAATCGGCATATTCCCGGATGGCCAGGCCCAGGCGCAGGAACCGCGTGGCCATATCCATGCAGACTGTCGCCGAATTGCCGAAGCCAAAGACATAAATCCGCCGGGCCTTCAAGATGAGCCGGGCCGCTTCATCGACGGCATCATAATCGAGGAGGCTCAGCGTATCCTGCAAACCTTCGGCGATATTGGCAAAAACCTTGGACGCCACCTGGCGGCCCGTATCGCCGGCCTGGATATCGTGGAAGTCCTTCTGCGGCGCTGCCGACAAATCGGCAGCCAGCATGAGCTTCAATTCCTTCAACCCGCTGCAGCCCAATTTCTTGCAAAACCGGGAAATGGTGATTTCCGAACTCTGCGCATGAACGGCCAGGTCCGCTACGGTCTCTTCCATGACCTCGCCGGGATGATCGACAATATAATCGGCAATACGGCGCTCTGACTTGGTCAGACCGCCGTATGCACTGCGCAGGACAGGAAATACCTGGAGCTTCATTTCTTCCATCGTCTTCCCTCCTACTTTCATATTCACTTTTATTTTAGCCTACAAAGAGATTCAAAACAAGTACACCAGCTAAACCCATGACGGCAATGATTGTTTCCAGGGCGCACCACGTGCGGACGGTCTGTTTGACCGTCAGGCCGAAAAATTCCTTGAACAGCCAGAAACCAGGGTCATTCGGCGGGCTGAAGATGAGCGAACCGGCGCCCGTAGCCAGGACCATCAGTTCCGGATTGGCACCGGTGACGGCGCAGATAGGGGCGGCAATACCGCCAGCCGTCAGGGCTGCTACCGTAGCCGAACCGCAGGCCGTGCGGATGACGGCAGCGACCAGCCAGGCCAGGAGCAGCGGCGATAAATCGGAACCAGCGACGAGATTACCGATGTACGTGCCGACACCGCTGTCGATGAGGACCTGTTTCAAGGCACCGCCACCGCCGACGATGAGCAAGATCATGGCAATGGTCAGGACGGCATCCTGGACGGTCTTCATGACATCTTCCATGGATTTGCCCCGGCCCAGGCCGAAGGTATAGATAGCGATGGCGACGGAAATGGTCAGGGCAATGTCCGGCTGACCGAAGAAGGTCAGGATATGGCGGGCCGGGACATCGGCACCCATGGTCAATTTGGCAATAGCCGAAGCAGCCATGAGGATGACCGGGACCAGCGCCGTGAAGACGGAAATACCAAAGCCAGGCATTTCGTCGTCCTTAAAGATTTTCGGGTTGTACATGCCCTTGGGGATTTCCGGATTGATGTCCCGCGTCAGCGTGCAGTACAGCGGGCCGGCGACGATGGCCGTCGGGATGGCGATGATGGCACCATAGACCAGGGTCGTGCCGATATCGGCATTATAAATGATGGAAATCGCTGTCGGGCCCGGATGAGGCGGCAGGAAGCCGTGCGTGACCGACAAGGCCGCAGCCATAGGGATACCGACTTCCAGCAGGGGAATCTTGGCTTCCGCCGCAATGGTGAAGACCAAGGGGATGAGCAGGACGAAGCCGATTTCATAGAACAAGGCGATACCGACGATGAAGCCCGTCAGGCAGACGGCCCATTTGACCTTTTCCCGGCCGAAGACGTTGATCAGTGTCGTCGCAATGCGCTGGGCACCGCCGCTTTCAGCCATGAGCTTGCCCAGCATGGCGCCGAAGGAAACGACGATGGCCAGGCCGCCGAGGGTCCCGCCCAGCCCTTTTTCAATGGTCGGGATGAGCTTGTCGATAGGCATGCCTTCGGCCAGGCCGACGGCGCCGGCGACGAGGAGCAAAGCCAAGAAACTGTTGAGCTTGACTTTGACGATGAGGAAAAATAAGACGAGAATGCCAATAGCGAGTATGACGAGTGGCATAATGAGAAACCTCCTTTATTTTGTATAATGTTCATGCCAATGGTGATGGAAGGTGCCGGCTTTATCGACGCGCTGGAACGTATGGGCGCCGAAATAGTCGCGCAGGGCCTGGATGAGGTTGGCTCCGACCTGAGGGCTGCTGTAGGCGTCGAGGTATTGGAGCGAAGCCGAGAAGGCCGGAATGGGAAGGCCGTTGGCAATGGCCAGGCCGATGATCTGCCGCAGGGCGCCCTGGTTGGCATTGATTTTAGCCAGGAAGAAATCGTCGAACAAGAGATTATCCAGCTCCGGATTCTTGTCATAGGCTTCGGTGATCTTGGTCAGAAATTCGGCCTGGATGATGCAGCCGGCCCGGAAAATGGAAGCGATGGCGCCGTAATCGAGGTGCCAGTCATACGTTTCCGAAGCACTCTTGTAGAGGGAAAAGCCCTGGGCATAGGCGACGATCTTGGCCGCATACAGGCTCTGGCGGACGGCTTCGACGAAGTCCGGGCCGCTCTGGGCCGTCAGGGCCGGCTTGGCAATGACATCCTGCGCTTTGGCACGGCCTGGTGCGTTGGACATGACGCGGGCATTGCAGGCTGCCGTAATCATGGAAATATCGACACCCTGTTTCATCGATTCGATGCTCGTCCAGCGGCCGGTCCCCTTCTGACCGGCGGCGTCTACGATCTTATCCAGGACCTGTCCGCCTGCTTCGTCGTCTTCGGCAAAAATATCCGCGGCGATACCGATGAGGAAGCTCTTCAGTTCGCCCTGGTTCCATTCATGGAAAATCTTAGAAATGGCGGCGTTATCGTAACCGCCGACGTGTTTGAGCAATAAATAAGCTTCGGCGATGAGCTGCATATCGGCGTATTCGATGCCGTTGTGGACCATCTTGACGTAATGGCCGGCGCCGTCTTCGCCGATATAAGTGCAGCACGGCTTGCCATCAGCCGCTTTGGCCGCAATGGCTTCGTAAATGGGCTGGATTTCAGGATACGTTTCCTTATTGCCGCCCGGCATGATGGCCGGACCGCGGCGGGCGCCCGTTTCCCCGCCCGAAATGCCCATGCCATAGAAATGGATGCCGTCTTCTTTGCAGCGGTCGTAGCGGCGGCGCGTATCGCCGAAATAGGAGTTGCCGCCGTCGATGATGATGTCACCTGTATCCAGGAGGGGCAGCAGCTGGTCGAGCATGCTGTCCACAGGCGCACCGGCCATGATCATGAGCATGATTTTGCGCGGCCGCTTCAGGGAAGCCAGGAAATCCTTCAGCTCGAAGTAGCCCGTAATCTTGTCATGGGGCCGTTCCTTGAGGAACTGTTCCGTCAAATCCGGCGTATAGTTGTAGACCGAAACGTCGTAGCCGTGGTCGGCCATGTTCAGGGCCAGGTTACTGCCCATGACGGCCATGCCGACGACGCCAATATCGTGAAGTGCCATAGGTATCTCTCCTTTTCACTGGAAATTATAATTTCTGCTGGTATGCCGTAATGTCGGCAAATTCTCCCTGCAAGTTATGGTAGAGCTGGACGAAGATGTCGTAGAGCTGCTGGTAGACGGCTACGTTTTCTTCGATAGGCGTATAGATTTTCTTGGCGTGGACCAAGTCGGCCGTATCGGCGATGCTCTTCAATTTGCCGCTGGAAATGAATCCCAGCACGGCCGCCCCGAAAGCAGCGCCTTCACTGTTGTCCGGCAGGGTGATGGGCTGATTGAGGACGTCCGATAAAATCTGGAGCCACAGTTTCGACTTGGTGAAGCTGCCGCTGACGCGGATGTCCTTGATGTCGCCAAATTCCTTGAGAGCTGCCATGACGCTGTTTAGGCTGTAGCAGATGCCTTCCATGACGGCGCGGATCATGTGGGACCGGCTGTGATTGAGGGAAAAGCCGAAGAACATGCCCCGCAGTTCCGAGTTCCAGTATGGCGCCCGTTCGCCCGTAAAATACGGCAGGCAGATGAGACCGTCGGCGCCGGCATCGACGTGTTCTGCCTTCATGGTCATCAAGTCATAGGGGTCGATGTCCAGCGTTTCCAGGGCACTGCCGCCGTAATGGCAGATTTTGTCGCGGACCCAGCGCAGGATCATGCCGCCGTTGTTGATGGCTCCGCCGGCGACCCACATGTCGTCGGTCAGGTTATAGCACCACGTGCGCATCTGCGGGTCCGTCTTGGGCTGGCGGGTCAGCATGCGCAGGGCGCCGCTGGTCCCGATGGTCCCGCTGAGCTGGCCCGGTTCGACGGCACCGATGCCGACGTTGACCAGGACGCCATCCGTAGCGCCGATGACGACGGGAAGGCCGGCCGGCAGGCGCAAAATCTTGGCAGCGTCTTCACACAAACCCTGGCTGTACGTCGTCGATACGACAGGCGGCAGCTGGTCTTTAGTGACACCGGCATAGGCCAGGATTTCATCATCCCAATCCAAGGTCCGTTCGTTGTACATGCCGCTCGTGCTGGCTGCGGACTTGTCGATGACCCATTGGCCCGTCAAGTGATAGAACAAATAATCTTTCAATGATCCGACATAGCGCATCTGGCGGAAGAGTTCCGGCTGGTTCTGGCGCAGCCAGATGATTTTGGCCAGGGGATAGCAGGCGTGGATGGGGCAGCCCGTCCGTTCATAGAAAGACCGGCACAAGCCTTCGTCTTTCTTCATTTCCCGGACAATAGACGCGCTGCGGCTGTCAGCCCAGGTCTGCATGTCCATGAGGGGTTCTTTGCCTTCGTCGAGGCCGGCGAAACTGTGCATGACCGTGCTCAGGGCGATGCCGGCCAGCTCCTTGTTCTTATAGCGAAGCTGAGCGGCCGTCTTACTGATGACTTCCTGGACGGCTTCCAGGATCTGGAGCGGGCTTTCTTCGGCCCAATCCGGATGGGGTGTCAACAAAGGATAAAAAGCTTCCGACGAGCAGACATTGGTCCCGTCTTCCGTATAAGCAATGGCCCGGACGCCAGTCGTACCGACGTCGACGCCGATCCACACTTCCTGGTTCGCCGAATCCATAGGCGTAATGGTATTCATGAGTCATACTCCCTTTCACGTATTTGGCTAAGGAATCTTCTTGATGACTTTATGATACCATTTCCATGGACTATATGCAATAAAAATATCATTTTAAATTTTATACTTCGATACTTTTATATCATAAAAATAGGCTGCGCTATGCGTATAAGGAAAAATCAGCCGTTAGCGGTTAGCGGCTGGTTTTGCGAACCACGAACAGCAGCCTGCGTATTTGCTTTTTTGCCCTTTCTGTGCTATAGTATTTTTGCAAAAGATTATTGTATGAAGGCTTCTGTCATCATACATTTTTCTTTATTTTTAGTGTTTGAAGTTTGACGTATGAAGTTTGACGTAAGGGCCTTTAAATTCCATCTACATCAAACATCAAACTTTTAACTTCAAACTGATAATAGCTGTCTTATTAGTTATGACAACTATTATCATGTAATCATGATATTTACAGGAGGGATTCCCATGAAAGTTATCTTATTGAATGGCAGCCGCCGCGAAAAAGGCTGCACCTATACAGCACTGTCTGTCGTCGCCGATACGCTCAAAGAAAACGGCATCGATGCAGAAATCGTCCATGCCCTTCCCGATGACGCCATCGTCGACGCTGTCGCCGAAAAAATGAAGACCGCCGACGGCCTGGTCATCGGCTCGCCGGTCTACTGGGCTTCGCCGTCTGGTGAAATCATCTCCTTCATGGATAAACTGGCTGGTAAAGCCGGTGCTGCCCTGACCCATAAAGTCGGCGCTACCGTCACCTCGGCCCGCCGTGCCGGCACGACAGCCACGCTGGACGTCCTCAACAAATACTTGTCCTACCATCAGATGGTCAGCGTCGCTTCCAACTACTGGCCCATGGTCCACGGCAATACGCCGGAGGACGTCAAGAAAGATGAAGAAGGCCTGCAGATCATGCGGACCCTCGGCCGCAACATGGCCTGGATCCTGAAATGCATCGAAGCCGGCAAAAAAGCAGGCATCGAAGCCCCGGCAACAGAAGCGAAGATCATGACCAACTTCATCCGCTAAGGACTCGTAGGGATAAGAAATCGTAGGGGCCGTCCCAAAGGGCGGCCTGCTCTCGTAACCCACTGGCTCTCCTCATAGGAGAGCTGTCAGCGATGCTGACTGAGAGGTTGCTTTTCATAGTTGTTGGCATGAAGTTACTACAAACTGCAAACTTAATACTCGAAAAAGAGGCTGTCACACAAAGACAGCCTCTTTTTCACTCAGAAATTTGTTGTATTTACTACAGCTTTTTCCTCTTATAATGGTATAATAGAAGGCGTACAACTTTGAAAGGGAGTTCCGTTTATGTATCCTATTAACCTCGATCTTACCGGTCAGGCCTGTCTGGTCCTCGGCGGCGGCAGCGTCGCCGAACGCAAGGTCCGGCGTCTCCTCGATGAAGGGGCCGTCGTAACGGTCATTGCACCGGCCTTGACACCAGCTTTGCAGATTCTGGCCGAAGAACATCAACTGTCCTGGCAAAGGCGGACCTATCAGCCTGGCGATGAAACCACCTTCTTCCTCATCATCTGCGCCACCGATGACGAGGCCGTCAGCCAAGCCGTTTCAGCTGCTGCCAAAGCCCAGGGGAAACTGCTCAATGTCTGTGACGTCCCGGACCTGTGCAACTTCACCCTGCCCTCCATCGTCCGCCAGGGCGACCTGCAGCTCACCATCTCCACCAACGGCAAGGCGCCGGCCTTTTCGCGCTGGCTCCGGAAGCACTTGGAACAGCACTTCGACGAACGCTATGGCCGCTGGATGGCTGAACTGGCCGCTATCCGCAAAGAGGGCCAGGCCCTCCTCGCGACCAGCCGGGACCGCCAGGCCTTCTGGCGCCAGGCCCTGACCGATGACGTCATGGACCTGGTAGAAAACAACGAAATCGACGCCGCCAGCTCCCTCCTCCGGAAGCGGCTGGCCGCCTGGGAAAGGAAAAACCATGAAACGTAATCTGACTATCGGTACGCGGCGCAGCCAGCTGGCCCTGTGGCAGGCCAACTACGTCGCCGAAGCCCTGCGCCGGCACGACCCGGAACTGACCGTCCAGCTCCAGCACATCGTCACGCAAGGCGACAAAATCCTCGATGTCCCTTTGGCCCGCATCGGCGGCAAAGGTCTGTTCACGACAGAACTGGAACAACGCCTCCTGGACGGCACCATCGACCTGGCCGTCCACAGTCTGAAGGACCTGCCGGCGGACGTCCCGGACGGCCTCTGCCTGGCAGCCATTACGGCCCGCCACCATGTCCACGACGCCTTCGTTTCCAATACCTATGCGTCCCTGGAAGCCCTGCCGGCCGGTGCCCGTATCGGCACGTCGAGCCTGCGCCGCAAGGCCCAGCTCCTCCACACCCGGCCTGACCTGTTCGTCGCCGATCTGCGGGGCAACGTCGACACGCGCCTGAAGAAGCTCGACGACGGCCAATACGACGCCATCATCCTGGCCGAAGCCGGTCTGCAGCGCCTGGGCCGGGCCGACCGCATCACACAGCTCCTGCCCGTCGATACGATGATTCCCGCCGTCGGCCAGGGCGCCCTGGCCATCGAAACCCGCGCAGACGACGAATCGTTGAAACAGGCCCTGGCCTTCCTCAATGACGAAGGCACCGCCGCTGCGACGACGGCCGAACGGACCTTTCTGGCCGCCATCAACGGCAGCTGCCAGGTCCCGGTCGGCGTCTACGGCACCGTCCAGGACGGCATCCTGACGCTGCAGAGCATCATCGCCGCTCCCGACGGCAGCCAGGTCTGCCGCACGACGACACGCGGCTCCGCGGCGGACAGCGCCGCCATCGGCCACGAGGCCGCCTGCACACTCCTCGACGACGGCGGCCGCCGCATCCTCACTGATTTGGGCATCATCCCGACCTATTAAGGAGGTTCTCTCTATGAACGGTATCGTTTATCTCACTGGCGCCGGTCCCGGCGACTACCGCCTGCTCACCCTGCGGGGCCGGGAGGTCCTGGAACGGGCCGATGTCGTCATCTACGACTATCTGGCCGATCCGCGCCTTCTAGAATTTGCTCCGCCAACAGCGGAAAAAATATATGTCGGCAAAAAAGCGGCCGACCACACCTTGTCCCAAGACAAAATCATCGACCTGCTCATTGCCAAAGCCAAAGAAGGCAAGATTGTCGTCCGTCTCAAAGGCGGCGACCCCTTCGTCTTCGGCCGCGGCGGCGAAGAAAGCCGGGCGCTCCACGACGCGGGCCTGCCCTTTGAAATCATCCCAGGCGTCACGTCGGCCATCGGCGCCCCGGCCTATGCCGGTATCCCCGTGACCGACCGGACGGCGGCTTCGTCCTTTGCCGTCGTCACAGGTCACGAAGACCCGACCAAAGGCCAGTCATCGATTCACTGGGACAAACTGGCAACGGCCGTCGATACGCTGGTCTTCCTCATGGGCGTCCACAACCTGCCATCCATCACCCAGCAGCTCGTCGCCCACGGCCGTCCTGCGACGACGCCGGCAGCCCTGGTCCGCTGGGGCACCAAGGCCGACCAGGAAACGCTGGTGGCTACGGTCGGAGATATCGCCGAAAAAGCGGCGGCCTGCCATTTCAAGGCACCGGCCGTCTTCATCGTCGGCGACGTCGTCGCCCTGCGGCCGTCCATGCAGTGGTTCGACACGAAGCCCCTCTTCGGCCTGACCATCGCCGTCACCCGGACCCACGCCCAGGCGCCGGACCTGACACATCGCCTGGAAGAACTGGGTGCCCGCTGCCTGGAAGTGCCGACCATCCGCATCACGCCGCCGACAGACGGCTACCAGGCGCTGGATACTGCCATAGCGGACCTGGAACATTACGACTGGGTCATCTTCACCAGCACCAACGGCGTCGATGCCTTTTTCCGCCGTCTCCAGCATCACGGCCGCGACAGCCGTGCCCTGGGCCGGGCCAAACTGGCCGCTATCGGCAGTGCCACGGCCAAGGCCCTGACAGCTTACGGCCTCCAGGCTGACGTCGTCCCCGGCGCCTACTGTGCCGAAGACCTGGCCGCCGCCCTGGAGCCGCACCTTTCCGGCAAAGAACGCATCCTCATCCCCAGGGCCAAAGAAGCCCGGTCGGTCCTGCCCGACACACTGCGCCGCTGGGGCGCCGTCGTCGATGTCTGCCAGGCCTATTGCACCGTCGAAGCCAGCGAAAACGGCGCCGTCCTGAAAGACCTCCTGGCCCGCCAGACCATCGACGTCGTGACCGTCACCAGCTCGTCAGCCGTCCGCAGTTTCCTCTCCCTGAGCCAGGCCCAGGCCAGCGACCTGGATGATATCACCTTCGCCTGCATCGGCCCCATCACGGCCCGTACCTGTCAGGAAGCGGGCCTGAAAAAAATAGTGACAGCCCAGACCTACACCATTGCCGGCCTGGCTGAATGTATTACAGATTGGAGAATCAAACAGTCATGAAATTGAATACCTTACGCCCCCGCCGCCTGCGCCTTTCCGCTCCCCTGCGCGCTATGGTCCGGGAAAACCATGTATGCCTCAACGATTTGATTTACCCTATCTTCGTCGTCCCCGGCACGAATGTCAAAGAAGAAATCCCCAGCATGCCCGGCTGTTATCACCTGTCCGTAGACAACGCCGTCCGCCTGGCCGAAGACATCTATGCCTTAGGGCTGCGGGCCATCGAAGTCTTCGGCCTGCCGGCTTACAAAGACGAAATCGGTTCCAGCGCCTGGGACCCGCAAAGCCCGGTCCAGTGCGCCATCCGGGCCATCAAGAAAGCCCTGCCGGACATGGTCATCGTCGGTGACGTCTGCCTCTGCCAGTACACCGACCACGGTCACTGCGGCCAGATCAAAGACCACTACGTCGATAACGACGCCACGCTGAAACTGCTCAACAAAGTCGCCGTCAGTCAGGCCGAAGCCGGTGCCGACATCGTCGCCCCGTCGGACATGATGGACGGCCACATCGCCTCCATCCGCCAGGCCTTGGATGAAGAAGGCTTCATCAACACCATCATCATGTCCTATGCCGCCAAATATGCCTCCGGCTTCTACGGTCCCTTCCGCGACGCCGCCGATTCGGCACCGCACTTCGGCGACCGCCGCCAGTATCAGATGGACCCGGCCAACGGCCGCGAAGCCATGAAGGAAATCGACCTCGACCTGGAAGAAGGCGCCGACATCATCATGGTCAAGCCGGCCCTGTCCTACCTGGACATCGTCTACCAGGCCCGCCAGCGCTGCCAGCGGCCCATTGCCACGTACAACGTCAGCGGCGAATACGCCATGGTCAAAGCGGCTGCCCGCAATGGCTGGATCGACGAAAAGCGCATCGTCATGGAAGAATTGACCAGCATGAAGCGCGCCGGTGCGGACATCATCATCACCTACCACGCCGTCGACGTCGCTAAGTGGCTGAAGAACGACGAAGTCGAGGCCTAACGATGGACCTCGTCATCCTTGGCCTCAACCATAAGACCGTCCCCGTCGCCATCCGGGAACGCTTCACTATGACGCCGGACGCCATCCACCAGGGCCTGCAGCACCTCGACGATTACGGCGGCCTGCGCGAAGCCGTCGTCCTGTCGACATGTAACCGGTCCGAAGTCTACGCTGTCGTCGACGACATCCGGGACAACGAACAGGCCCTGCGCGACTTCTTCCTCGACCTGGCCGGCCGCCCGGCTTATGACCCGGCGTATTTCTACAGCTATACGGGGAAAGCCTGCATCCACCACCTGTTCACCGTCGCCGCCAGCCTGGACTCACTGGTCCTCGGCGAAGGTCAGATACTCAGTCAGGTCAAACAGGCCTACGTCATGGCCCATGAAAACGGTGCGACCAGTGCCATCCTCAACATGCTCTTCCAGCAGGCCATCGCCACAGGCAAACGGGTCCGGACGGAAACGCACATTGCCTACAATGCCGTATCCGTCAGCTATACCGCTGTCCAGATGGCCGAAAAAAGCCTGGGCTCCCTCTCTGGCCGGAACCTCCTGCTCTACGGCGCCGGCCAGATGGCCCGCCTGACAGCCCAGAATTTCTTAGGCAAAGGTGCCGGGAAACTGTACATCGTCAACCGCCATCTGGATCGGGCCCAGGAACTGGCGGCGGACGTCGGCGGCCAGGCCGTCCACTATAAAGAAGTCCAGTCCGTCGTTTCCGATGTCGACATCATCATCGCCTCGACTGGCGCACCGCACTATGTCATCACCGTCCCGCGGCTGCAGCGTTTCCAGGAACTGCGCCAAGGGCGGCCCCTGCTGATCATCGACATCGCCGTCCCGCGCGACGCCGACCCGGCAATCACCCAGATTCCCGGCGTGACCTTATATAACATCGACGACCTGCAGGAAGTCGTCCACGATAACGAAGCGACGCGTCAGCGCGAAGCCATTGCCGCCAGCTATATCGTCGACGAAGCCGTGGACACCATGATTGAACGCTATCAATACCTGTCCGTCCGCCCCGTCGTCCTTAGCCTGTCCCAGCAGGCCGAACGGACGCGGCGCCATTTCGTCAAGCGGGCGCGCAACAAACTGCCCGAACTGACAGACGACCAGTTCCGCGTCGTCGAGAACTTATCCCACATCCTGGTCCGCAAAATCCTGCGCGCTCCCCTGCGGCGCACCGTCGAAGCGGCCAACACGCCCGATGAAGACCGGGTCGTCCGTGAACTGCGGAATGTATTCAACTTAGACATCAAAGAATGAGGAGGCCTTCCCATGCTCCATTTAGAAAAATCAGCTGCGGCTTTTGCCGAAGCGCAGACCCTCATGCCGGGCGGCGTCAACAGCCCGGTCCGCTCGTATAACCGTATCGGCTGTCCGCCGCCGTTCATCGCCTGGGCCAAAGGCAGTACCATCTGTGACATCGACGGCAATCAGTACATCGACTACGTCGGTTCCTGGGGTCCCATAATCGTCGGCCATGCCCACCCCCGCGTCGTCAAGGCCCTGCAGGAAGCGGCCACGCGCGGCACGAGCTATGGCGCCCCGACGCTGATTGAATCGCAGCTGGCCAAACTGGTCAAAGAAATCTACCCGTCCATCGAAAAACTGCGCATGGTCAATTCCGGCACGGAAGCGACGATGAGCGCCATCCGCGCCGCCCGCGGCTATACGGGACGCGATAAAATCGTGAAATTCATCGGCTGCTATCACGGCCACGGCGACAGCCTGCTGGTCAAAGCCGGTTCCGGTGCCGCCACCTTCGGCCAGCCCGACAGCCCAGGCGTCACAGCCGGCACGGCCAAAGACACGCTGACCGTCGCCTATAATGATGCCGACGCCTTCCGGGAACTCATGGACCGCTGCGGCGACGACATTGCCGCCGTCATCGTCGAACCCATTGCCGGCAACATGGGCCTGGTCCTGCCGGAAGAAGGCTATTTACAGCTCTTGCGTGACGAAACACAGAAGCATGGCACGGTCCTCATCTTCGACGAAGTCATGTGCGGCTTCCGCACGGCCCTGCACGGCGCCCAGAGTATCTATCACATCGTCCCGGACATGACGACCCTGGGCAAGATCATTGGCGGCGGCCTGCCCGTCGCAGCCTATGGCGGCCGTAAAGACATCATGGACTGCGTCTCGCCGGCCGGCCAGGTCTACCAGGCCGGTACCCTCAGCGGCAACCCCCTGGCCATGGCAGCCGGACTGGAAACGCTGCGCCTCATCACAGAAGACCCGGATTACATCGAAAAAGCCTGTGCCAAAACGAAAATCCTGACAGACGGCCTCAAAGACGCCGCTGCCCAGGCCGGTGCTGCCGTCCAGGTCCATCGGGCCGGCACCATGTTCAGCGTCTTCTTCAGCGCCGTCCCGGTCACCAACTACGCCACGTCCGAAGCCAGCGACCAGGACGCCTTCCGCCGCTACTTCCTGTCCATGCTGGAACAAGGCATCTACCTGGCACCGTCCCAATTTGAAACCAACTTCGTCTCCGGCGCCCACAGCGATGAGGATATCGCACGCACCGTCAAAGCCGCGGAAACAGCATTCCGGGCGGCCCGGGGATAAGGCCCTGCGGGCCGTGGTTCGTGGTTCGTGAGTCGTAGACCGTGGATTGCTGGAGATTGTGCAGACACCCTTTCGGTGTAGGGGCGCCCGAGCGAATCCTGTGCACAGCCTCAGCCTGCATTTCTACGAATTTTCGGCAAACGAATCACGCCAAACGAACCACAAAAAAAGCTGCCGCTTATGCGACAGCTTTTTTTTACGCTTTTTTACAATATCTTCGACAGGAAGAGTTTCGTCCGTTCTTCTTTCGGGTGGAAGAAGATGTCGTCCGGTTTGCCCTGTTCGAGGATTTTCCCTTCATCGATGAACAGGACGCGATCGGCGACTTCCCGGGCAAAGCCCATTTCATGGGTAACGATAGCCATGGACATGCCGTCTTTGGCCAAATCCTTGATGACGTCCAATACTTCGCGGACCATTTCCGGGTCCAGTGCCGATGTCGGTTCATCGAAAAGCATGAACTTCGGCTTCATAGCCAACGCGCGGGCAATGGCCACACGCTGCTGCTGGCCGCCGGACAAGGTTTCGGGATAGGCATCTTTCTTATCGGCCAAGCCGACTTTTTCCAACAGCTGGATAGCCGTCTTCGTCGCTTCTTCCTTGCTTTCACCACGGGTCTTCATAGGCGACAAGATGATGTTCTGCAAGACCGTCATGTGCGGGAAGAGATTGAAGCGCTGGAAGACCATGCCGACTTCCTTGCGGATATTGTTGATGCTCTTGGCATCGCTCATGCTGATACCGTCGACGATGATTTCCCCAGCCGTCGGCTGTTCCAGATAATTGATGCAGCGCAGAATCGTACTCTTACCAGAACCGGACGGGCCGATGATGACGACGACTTCTTTATCCTGAATGGTCAAGTCGATGCCCTTGAGGACGTCGTGCTTGCCAAAACTTTTTTTCAAACCTTTAATTTCTATCATCCGTTGCGAACCTCCGTTCCAAATAGCTTACAAGACGGGCAATGGTCAAGGTCATGACCAGGTAAATGGCAGCAACCGTAAGCCAGATTTCAAAAGAACCATAGGTCTTGGCGATGATGAGCTGGCCGCGGCGGGTCAATTCTTCAAAGCCGATGACCGAAACCAGGGACGTTTCCTTGGTCATGGAAATAAATTCGTTGCCTAACGGCGGGATGACGTGTTTGAAAGCCTGGGGCAAGATGACGTAGCGCATGGTCTGCATCCACGATAAGCCCAGGGACCGGCCGGCTTCCATCTGGCCTTTATCGACAGACTGGATCCCAGCGCGGAAAATTTCCGAAACATAAGCCCCACTATTGATCGAGCAGGCAGCGACGGCAGCGACGAAAGGATTGATACGTTCACCGATAACCATGGGCAGGGCAAAATAAATCAGGAAAATCTGGACCAGCATAGGCGTACCACGGATAATATTGACGTAGCAGACGGCAATGACCTGCAGGACCTTGACGCCTGACAGACGGCAGACACTGGTAATCAGGCCGAAAATGAAACCCAGGCCGACAGCAATCGCCGTGATTTCAATGGTAACACCGGCACCGGCTAACAGCAGGGGCAATGAGTTCCAGATCAGACTAAAATCAAACGACATGATAACACTCCTCTAAATGACACTCTGTAACATATGATAATATATACGCTACTCTATTATACGTGCATATTTATAAGATGTCAACGCATTGAAGGGGATTATCGCACGAAGGCTGCCGTCGTCATGCATAACCCCTTTTTCACGTCGTTTACCGTGGGTCGTGGTTCGTTTGCCGTAATAAACAAACGCAGTCGGCTGGCCGCAGGCCGCGGTGTAGGGGCCTCCATAAGCGGAGGCCCGCGCGAATCCTGTGGGTGTCCCAAACCTGTATTTGTGAGAGCTTTCGCAAAAAAAGAGGCTGTGCACAAGGAGCATTTCCTTTATGCACAGCCACGGCAAACGAATCACGTTGCACGCCAAACGGCGCCGCAGGCGCCTTATCTCCCTAAGAGATGGACCAGGCTCAACAGATTTTCGTCGATGGGATAGCGCAGGGCTTCGGCTTCCGAATACGGCGTCGCTACGACGCGGTTATCGATGAGGCCGACGACACAGTTGTACGTGCCAGCCAGCAGGCTGTCGACGGCTTTCTGGGCAAAACGGCCTGCCATGATGGCGTCATAAGCCGACGGAGCGCCGCCGCGCTGGACATAGCCGAGGACGGTCAAGTTCGGCGAAAGGTAGGTGTGTTCTTTGATGTAGTCGACGACATCGGCCCCTTTGGCAGCGCCTTCCGCGACGATGACGATACTGCTCAATTTCTTCATGCGGTGCGATTCTTCCAGGTGACGGCAAAGGGCAGCCAAGTCGACAGGATGTTCCGGGACCAGGACCGCTTCGGCACCGGAAGCCATGCCGGCATTGAGGGCGATGAATCCGGCTTCACGGCCCATGACTTCGATGACGGCGACGCGGTCATGGGAGAACGCCGTATCACGAATCTTATTGACCGATTCCAGAACCGTATTGACAGCCGTATCGAAACCCAGGGTATACTGCGTCCCCATCATATCGTTGTCGATGGTGCCGGGAATGGTAATGGTCGGGATGCCCCAGCGGCTCAAAGCCTGGGCACCGCGCATGGAACCGTCGCCGCCGATGACGACGAGGGCATCTATTTCCAGTTCACGCAGGTAGGCAGCTGCTTTTTTCTGCGTTTCTTTTTCTTTGAATTCCAGGCAGCGGGCTGTCCGAAGCATCGTACCGCCGCGATGGATGATAGCGCCGACATCACGACGACCTAAGGGGCGCGTTTCATGACTCAACAGCCCTTCATAGCCGCGAATGATGCCTTCGACAGTAAGACCTTTCTGGATGGCATACCGTGTAACCCCGCGGATAGCCGCATTCATACCAGGAGCGTCGCCGCCGCTGGTCAATACTCCGATTTTGTTGATCATTTTACATCCTTCTCCTTCTTTTCCCGGGCAATGAATTGCACATGCCTTTCGTTGATTTTATGGACAATGGATTCGACGATCTGTGACGCTCCCCCGCGCGTCGTATCAATGACGCAGTCGCAGTACGGATAGACCTCTTCCCACTGTTTCATCATCGTGTGGACGAAATCATGAAGATTCTCATAATCGACAGTCGGCCGCTTGCCTATATGACGGCTGACCCGTTCTTCCACGCGGAACGGTTCGGACAATAAAGCGACGATAAATCCATGACGATGCAGGATTCGATAAGTACCGACATTCATGGGAAAGTTGCCGCCAAAGGAAATGACAGCTTCATGATAGCGGCTGACTTGCTGCAGGACATTGATTTCCCGTTCGCGAAAAACTTTTTCTCCGGCACTGGCATAGAACTCGGCAATGGTCATGCCCACAGCCCGTTCAATACGCCGGTCCGTATCGACAAATTGCCAGCCGAGGCGCTGGGCCAGCTTGCGGCCAATATGACTTTTGCCGCTCCCCATCATGCCGACGAGAACGATATTCCGCTTCATCATTATCGGCGCACCTCCTCTATTAGTATACTCTGCATATGTACCCCCTTATTCTATCATAATTTTTTCTCCTTGACACAAAAAATTCTGTACTTTTTCTTCATAGAACTATAAATGGAGTGAATTTCCCTTCATAACAAGATGTTTCCGCCCCTATTCAAGCCCCAAGGCCTGCCGTATAATAGAAACATATTCTATGGACGCGAGGAGAAATCATATTATGAAAATCACACAGCTTATGTATATCAATGAAATAACAGGACTGTCGTGCCGCGGCAATGAATGTTTCTTGCCATATGGCGAAATGCTCTGCCTGGCAGGGCGGCCCGTTCCGACAGCGCGATTATGGGACAAACTGCAAAAAGACGGGTACATCGAATTCCCGGACAAGACGGGCTGCATGGATGGCACATGCCGCCTGACGCAGCACTCCTTCACGCCGCGCAAATCCGTTTACGACCTGAGCCGGACCGATTCATCAGGCACGGTGAAGGCCGCTACGATTACGGTAGAACAGTTCCCGCGGCCGACGGCCATCGAAGGCCACAAAGTCCGGGGCCTCATGGCAGTGACTCAGCCCCGTATGCCATCGAATACGGCAGAAGCGTTGACCTTGGCAGGCGTTCTGGATACGGCCGGCCAAATCGCCCTGGCCTTGGGTGTCATCCGCCTGGTCTACGACGACACGCTGCCCGTCGCCGACGACGATGCTGCCCGTCTCCGCGACGAACTGGCCCAGACCCAGGCCTATTATAAGACCTTGCAGGAAAATTACGACGGCTACGTCCAGACGCTGGAACAGTCCCTGCGCGAATGGGAAACGCGCTGTCCCCAGGAAGACGTCGAAAAAAGGGCCTTTCCCCTGCCCGACGACTACACGTCGCGCCTGGAAAAGGCCCTCAAAGGATTCCGCGTCTGTCTGGCTGGCGGCAGCGCCCTGTGGCATGACAAAGTCCGCACGCGCTTCCCTCATTGGATGATTCTGGAAAGCAAACATTTCGACATCCAAAAATTGCAAGGTGCCGATGTGCTCATCATCAATACCAACCACACGGGCCACGCCCTGGTCCGCAAAGCCTGCCAGCAGGCCGCGTCCCAAGGGACCCTGGTGTGCTACACCAGCCGCTACAACCTAAACGCCGTCGCAGCCGACGTACTCTATGCCCTAGGCGAATAAGCCTTACGGCTTGACATCTTTCAATTCCGCCTTAAATTCCTGGGCCAGCCGGTTCAGGCTGTCGTCACCATTCAAGGCCGGATTGGTCGTGGCCCCGTTGGCCATGGCCGTGTACAATACCGACGCGAAATCATCACGCGTCATCATAGGACTCTTCAACACAGCCGGACGCTTGAATCCCTTGAGCGCACCGGCTTTTTCTAATTTAGCTACATAAGCATAGGCCCAATGATTTTCTGGGACATCCGGGAAAATATCGTCGCCGTGTGCTACCGCTGTCGGACGAGCCGCCTGAGACTGGTTCTGAGCCAGTTTTTCCAGGATCGCCGTCTGCCGTGCCAGGATCTGGGCCAAGGCAGCCGTATCGCCAGACGGAGCGGCTGGCATGGCCGTCGTCACAGCCGGAGCCGGCGTTGCCGGAACGACTGCTTTCACCGGAACTGGCGTAGTGACAGGAGCCGGAGTGACAACAGGTGCCGGAGTAGCAACAGGCGCCGGACGGACCGGAGCGGCCTGCTGCACGGCAGGAGCCGCCTGGACCGGATGCGTAACCACAGGCTGAGCTGCCCGTTGTTCATGACCGCTGTGTCCCATCTTCCAAGTGACACCGGCGTTGACCATATTTTCACCGCCGCCCATACTGCCACCGATGGACAAGATGGTCGTATCATTGGGATGATAATAAGCCCCGATAGCCACGGCATTGGCGTCATGATAGCAGCCGTAGTTGTGCTTCAGAGATAGCCGCTGCCAGCTGACTTTCTGTTGCAACCTTAGTCGAGCCTTTATAACCGCCCACGGAAACATCCTGCGTCGCTTTTGCAACTTCCCATGTTGTATTGGACAGGCCGGATACTGTCTTATTTGCGCCATCTATCGTCACGCCACCGACTGTTGCCATGCCCTTTGCACTGTCCATGAGGATTTTGTTCGCATCCGCATCTTCCCCCAGCTGAATAGCACCGTTTGACATTTTGCTGGATCCGACTTGTACAGAACCGTCTTCCGACAAGTTCAGCGTCTTATTGAGTCGGATACGCAGCACACCGCCTTCATTCGATGTCTTGATGTTGCCATCCTGCGAACCTTCACCGTCACCTTTAATTTGGATGGTCTTGCGAAGATCCTGCATAATGGAGTCCCCAGTATCTGCTTGCAAGCCGAAACCACCAGTACCACCACCCGACGTAGTGATATTCTCAATGGCTTGTTTAAGTTCTCCTTCTGTAGCTGCCATACTGCTGTTTTCCGATATGGTCGCGCGGTCCCATTTTGTATTGGAAAGGCCTGTAATATAGTTACCGTCTGCAGTGTTGGCACCAGAACCTGCCTGCTTGCCAATCAAGAGACCGCCCGACCAGTTCCCATTATTCAGAGTACCGCCAAAGCGGATGGTATTCATTCCGGTTAAATCGGTCTGCAGACCATAGGTGAAGGAAGCTCCATTCTGGACAAGGGATAGGTTGTTTCCGGCATTGAATATTACCGTATCTCCGGCCGAAATCTGTTTATCCGCAGCGTTGGCCGTTTCATCCGTCTGGCTACCGCTGCCGGATTTTCCGGAAGCTGCGGTCCAGTAAGTCTGGTTGATGGTTTCCGCCACATTCTTAGCCGTGGCAAGGCCATCATCAGCGTCAGAAACAGAAGCGACTGTTCCATTCGTACCCGACGCAAGTGCTTTCGTCTTCAGACTATAGGTAACATCAGCACCGGTATCCGATTCGCCCGTACCTAAACGAGCTGCTGTACTAGTCGTCAGATACGCACTGTTCGACTTGAAGGTCACCTTCTTGCCGGCGCCGATATCCGCCACCTTCTGTCCGTCATTACCGGCAATCTGCCAACCGCTGCCCACCTTGTCATTCACTTCTTTCAGCTGGGCCACATTGACAGCATCTGTATCAGCTGTACCAGCACCAACACCACTGATGACGTTACCACCATTACTCAGCCCCTTATTAGACAAGATAACAGCTGTCTTGCCGTCTTCTGGAGTCTTCGGTGTCAAGGTAATGCCCTGTCCATTCTGAATATAGGTATTGCCCGCTACATCCGTGGTCGTAATGCCTTCTGCCGTCTGAACCGTAGAGCCTTTCGTCGTATCGGATGTCGTGACTTTAGAGATACTGATTTCTTGTTTCAGGCCGTAAGTGAAAGTTGCTTCGCCTGACGTATTATCCCCCTGAACCAAAGTCAGATTTCCATCATTGGCAAAGTGAACAGTATTTCCTGCTTTCACTGCTTTCTTACTACCCGATGTATTATCAGCCACTACATTGATAGATGCGCTGTTGATAGCATTCGCTACATCCTGGGTCGTTGCCAGTCCATTGGCTGTGGAAGTAACCGTACCAGCCTTATCACCGGTACCAGAACCAAATGTGCCGGTGGTCACATCCACCTTCACCGTGGCATTGCTAGTGCTGTCATCCTTCGTGACTACAGACTTGATATAGTTGCCGTTATCATAGGTCACGGTCTTTCCCTTACCGATATTGGCGTTTACATCTGCATTCGCCGGATCTTTGCCTTTGATTGTCCAACCTGCGTTCACATCGGACTGAATGGCTTTGAGCTGCGATACATTGACCGCATCCGTATCGTTACTGCCATTGGCAACACCACTGATGACCCTGTTTCCCGCGTCGATACCGCTGGCGGCAATCTTCGGCCCGCCGGAAATGGTGAGACCCTCTGTATCCAGTGTGCTATTGCCGGTAGTGACTTTCTTCAGGGAAATCTCCTGATTCAGGTTGTAGGAAACAGCACCGCTCTCTTCTACAGAAGCAGTTGTATTAGTGCCGTCATTGAAGGTCAGGCCGTTTTTCAGCGTCACCGATTTCGCAGCTTCTTTGTTGGCTTTCACTGCCAGATTGTCCACATTCCCCGTATAGGTATGGTGTCCATCAGCATCTGTATCAGCCAAAGTGATATTCGTGCCCTGGGTCAGCAATGTACGGGCAGACTGCAGCTGCTTAACATTAACCGCATCTGCATCATCCGTACCTGCCGTCACATTATGGATTTTCTGGCTGGCTGCATCAATGCCGCTGCTGGTAAATTTCGGGCCATTGGCAATCGTAAGGCCTGTGGTATCCAGGGTAGTCTTTACGGTTCCATCAGCACCAGCCAATGTCATCTGGCCGCCGTTGGTCCCTGTGCCGTCGAGCTTGATGGTTTCTTTATAGCTTTCCCCACTGCCAGAGCCCAACTGAGCGGTGTTCAGGTCCTTGAGGTTGCTGGCCAGCTGTACATGGAGGGCATTCTTGTCCGCATCTGCAACAACAGCAATGTTATTGCCGGTGAGCTTGGCAGTATCCACCGTGTTGGTGGTCTTGCCATCGACGTTGGACGAAGTGACAGCATCGCTGCCGCCGGTGATGGAAATAGCCTCGTTGGAGCCACGGGCCACGACGTTCTGATCGTCTGCCGCAGTGGTACCGAAGCTGGAATTGTCGCCGCCAAAACGGATCTGCCGGGTGAGGGCATAGAGTTGGGAGCCGTTGACGGCGTCGGTGCTCGTAGGACCGACAAGACCAGCAGATACGTTCTGGATGCGGCGGGTAGCGTCTTTACCGCCTACTGTAACAATACCATCAGCCTGACTGCCCGCATAGTTGTAGCTACTATCATTGCCATAGGTGTAATCTGTGTCGTAGTTGGTCACGCCGGCAGAGATACCGTCCTTGTCCATTGCCGCGATATTGGCCGCATGGATATACTTGGCTTCATATTTCTGCTTGATGGCATTTTTGGCTTCGTCTGTGGCAGCGTTCTTGTATTCATCCGAAGCAAGTGCTTCTGTATCGCCCTGGTCTTGGGCCAACTGGATGGCTTCCGCCGTTGCCGACTTAGACGCCGTGGCGGAAGATTTTGTGCCGAGATAGACGGAATTGCCGAGAGTAGCTGTCACATCGTTGCCGAGGATCTGGAGATTGGATACGGGTGTCGACTGCTTTGTTGCATCGACGGCGTTGTATTGGCTTTGAAATACTTGTACAGATTGGACACATAGGTGATATTCCCGCTGTTGTCCGTTATTTTTTCCACACCCAGGGCATTGACGGCTGAATCCAAAGCCAGCAGATTGTAGGCAGTGGATTGCCCGTTATAAATATAGAAACCGTTTTCAGGAGGCCGCAGTTCCGTATACAAGGTTCCGCCAGTGAGCAGTTCTTCGTTTCCATCAGCAATGGTCCCAATACCCAGGGCTTCACCCCAGAGTTTGGCATTGTCTTCCTGCTTTTTCTTTTTGGCTTCATCGGTGGTTTCACTGGAAGTATCAATTTTCGTACCGATGTTGGACGCATCCACATTGGCCTTGGAAGCTAGGCTGTTGTCGCCAGTAGTCAGTTTGGTTTCCAAGTCACTGATAGCCTTAGTCCGAGCTGTGGTTTCATTGCTGATGGCCCCTGTATTAGCGGCAATATTGCTCGTATTCGTGGCAATGCTTGCAGTGTTTTTGTCTATTGCCGTCTTATTCGCAGTAATATTGTTTGTATTGGTAGTTGTCGTGGTTTTATTGGCAGCAATATCCTGTGCATTCTTGACTACCTGCTTGTCCAGAGCCTGGATATTCTGGACTTCTGTATTGGTATCAGAGATATAGGTAGTATCCCCACTCCCCGTATTCCCACTTCCCTCTTCTGCCTGCACGGCCACCCCCACGGGCATAGCCAGGCTCATGGACAAGACGGTCATCACGATGCCTCGGGCCAGACTCCCGTGTTTGCTGAAAACGGTTTTCAGCATTTCTGGGGTTTCTGATTTGGTACGGCCTTTGGCAAGTTCGGATACGACTTGATACATGCATCGCGTCCGGTTGTAAATGACTTTATACGTCTTGTTCATGATAAAACCTCCTGCACGCCTTATGATGTCACAATGAGTTCAAGCAATTCAGTCTATTTCATCAAATATATTCGTATAATAGTGACAAAATATGGCATTTTTATATACAAATTGTATATACTATTTATTATATGCCTCTGATAAGTATTTTTCAATAAACCCGCCATACGTTTGTAAAATAAGACAGGTCTGTCCATTTCTCGTGCAATTTTTCACGGTATATTGACGGTTGCCTCGGCGACGCGCTATAGTAAAATGAAGAAGGAGGTGTTATCGTGAACATTTGGAAACAGGCTATCCTGGCCGCCTTGTTCTGCACTTGCACGACCTTGTCCGGACTGGCTGCCGACGAAGCTGCCAAAACGGTTCCAGCCGAGCCAGCCGCACAGGTCCAGGCCGCTAATCCGGCTGATACAGCCAAGGCCAGTGTACCGACGGACCCTTTGGCCGGCCATACGGGCAAGATCATCGACAAATACTACCTGACCAAAGGCTCGACCTATAAAGACGTGACGACCTTGCTCCAGACCATTGATTCCCAACGGACCGGGCTGGATGCGAAAACCAGGCCTTATTATTTCCGCGTCGACAAAGACCTGACGGACAAGTATTTCCGCCGCGTCCGGGCATATGACGAAAAGACAACGGAACAAATCGGGGACTACCTGGTCGCCAAAGACAAGAGTTCCGTCTGGCGCATGGACGCTCCCCATGAAGGCTTGATCTATGGCAGCGCCGAAAAAATGATGAAAAAGAGCCGCGTCATTATCTATCCGCGCTACCTGGCCCTGGGCAGCAAAGGCATCGTCGCCTTGCAGACGCCAGGCGGGGTCCCTTACACGCTGAATGCCAAGAGTCTCAATGAATCGATTGCCAAAATCGGCGAAGACAACAGCATCATCCCCGTCAAAACAGGCCAAGTCGACATCTTGGCAGACGTCACCGTCGGCGACATCAAAGAAACGGCATCGCGCCGCATCTCCGTCGTCACCCAGGCCGACCTGGAACGCATGGCCTACAACGCCTACCTGACCCAACTGTATATGGACACCTATTGGAACTGGGGCGGCCCTTTTTACCGTGATTGGGGCTGGCACCGTCCACCCCCGCCGCACCATGGCCATCGGCCACCGCCGCGGAGATGATAAAAGGGCTTGTCGCACATGCGACAAGCCCTTTTAAGTGGTTAGTGGCTAGCAGTTAGTGGTTAGTAGATGGTGTTAAATTTAAAAGTCATCTTCTGTAAACTACAGACTCTGTACTACAAACTATAAAGCAAAAACTCACACCAAATGTCTAGGAGCAGCCGAGACGGCTCCTTCCAGGCTTTCTTTTTCTGTTTTGTAGATGCGTTCGGCGATTTCGTCGACTTTGTGGGTCAGCCACATATAAGCCGTTGTACCCTCGCGGTAATCGGCTTCAGCATACATATCGATGCGGCCATCTTCCCGCAGTTGTTCGACTTGGCAGAAGGCCTTACTGTTGCCCTTGGGATAAATGGCGAAGGTCGATCCGCCGAATTTTTTGACTACCGAAAAGGCCGGCACATCGCTCGGCCCGTCGGCAATATAAATCATATTGGGAAAAGCGACGCGCCGCAGAGCATCGGACATCTTGGCGTTAACGTCGATTTCCGGATGCTGGGGCACGCCCTTATTGATTTCAAACAGCGCCCGCGTCTTGGTCGTATTGTCGATAGTGTAGCCCACTTCGCCGATGATCTTATGCTTTTCTCCATCAAGCCCTTCAATGAGGTCACAGCCCCAGATAGCTTCGACATAAGGCATGACCGCCGACCCTTTGATGATAGCCGACATACCGGTACTGACGATGTAATGCTCTACCTTGATGTTGTACTCGCGGTACTTAGGATTCTCTTCGACGACGCGCTGGAGATTCTTGAAGATTTCCGGGACACCGTGATAATACTTCTGTTTCTGGCCAAAAGTTTTCAGCTTTTCATTATTGAGGCCTTTGAAAATCCCATTCTGTGCGTCCTTGATGAACTGATTCAAGTAAATCGTGTCCGCATTGACCTTGACGCCTTCCTTGGCATAGCGCGCCGGCAAGGCATTGACATGCTGCCAAAATTTGGCCTTATCGATATGATATTCCTCAAAAATAGGGTCCTGCATATTCCCATCGATCAACGTCTTATCGAAATCCCAAATCACAGCAATGATGTTCTGCATAAAGCCCACCCCCGCTTTCAGGCACTCAGAAGGAAAAGGTATCTTTCAACCCCAACCACTGCTGGTCTTTATCGCTCAGGTTCAACGGTGTCCCGTCTTCGAGATGATAACCGGCGGCACTGGGCGAACCTTTATATTCACCCACGAGCTGAGGCCACTGGATACCGATTTCCGGATCATTCCAGGCCATGCCGCCTTCGTCATTGGGATGCCAGAAGTCGTTGACCTTATAACAAAATTCCGCTACGTCGCTGAGGACCAGGAAGCCATGGGCAAAGCCTTCCGGAATGAGGAACTGCTTCTTGTTTTCTTCCGTCAATTCGACGCCATACCACTTGCCATACGTCTTGGAATCACGGCGCAAATCGACAGCCACGTCAAAAACACTGCCGCGGACGGCACGGACGAGTTTGCATTGAGGGAAATGCTTCTGGAAATGGAGTCCCCGAAGCACACCTTTGGTGCTCATGCTCTGATTATCCTGAACAAAATTGATATGGAATCCCGCTTCTTCCATATCCTTCTGATTATACGTTTCCATGAAATATCCACGACCATCACCATGGACCGTCGGCATAATGACACAAAGCCCATCAATACCGCCTACATTCTTTTCAACCTGTATCTGACCCATTAATAGTTATCTCCCTTCATGCATGTTTCCTTTATTATAACATATTTAGTTAAACGCAAGCCGCAAATCGGAGTCTTGTATTTTTTTACGGTCCACAGGACCGCAGGCGGCCCGCCACGACTCCTGGGAATTGACAGTCCCCAACAACTGTATGGGCGACCACGTGGGGCGCCCGTTCGGAAGAACGAGGCATAATTTCCACCTGTTCACAGCGGGCCGCCCTTTGGGACGGCCCCTACAGCTGCGACTTGCAGCCGCATAATTTTTTTATCGCCTGCATGCGATTTCGTAGGGGACGTCCTGATAAGGCGTCCCGCGTGAATCCTGGGCATGGCCAGAATTTATGACGAGTAGCACACGGTCGTAATACAATTATGAAATGTTGCCGCGCAACGGCATCCGTAGGGGACGTCCTGTAAGCCTTTTTGGCCCGTCAAGTGACGACCAACGGGAGGCGCAGGACGGCTGCCAAAACGGACAGCAGAGGCTGGCGGCCCGCTACGCGCTGAGGGTTATCCCGAAGCGTCGTTGTCACTTTGAATCCATCGCCGCATAGCGGCATCTGAGTCCATAACGAGCCACGAACCACTAGCCACGAGACACTAAATTTTCCAAATACCGCTTCAAGGCATCTTTCCAGTCAGGCAGCGGCCGGAAGCCATTGGCGGCGAGTTTGCTTTTATCCAAGCGGGAATTGAAGGGCCGTTTGGCTTTGGACAGGCCGTATTCTTCCGTCGTGACAGGAAGGACTTTTGTCTTGTAGCCGGCCTGGCGATAGATTTCACAGGTAAAGTCGTACCAGGAAATGTAGCCGCCTTCGTTGGTCGCATGGTAATAGCCGTATTTTTCAGTTTCAATCATATCCACCAGCAGCCGGGCCAAATCAAAGGTATACGTCGGCGTGCCAATCTGGTCATTGACGACGCGAACCGTATCGTGCGTCTTGCCGACATTGAGCATGGTCTTAACGAAATTCTTGCCATTCTGACCGAATACCCAGGCGATACGGACGATGAAATATTTTTCCAGCGTCTGCGACACAGCCAGTTCACCTTCGAGCTTCGTCTGACCATAGACATTGAGAGGCTGGTAATCCTTGCAGTCCGGCTGCCACGGCTCCGTTCCCTGACCGTTGAACACATAATCCGTACTGAGATAGAGCATCTTGCAGTCCAGTTCTTTGCAGACATCGGCAATATGCTGTGTCCCGCCGGCATTGACGGCCCGGACCTGAGCCACTTTGTCATCACCTTCGGCCAAATCGACAGCCGTCCAAGCCGCACAGTGAATGACCGCATCGGGCTGCACGTCCGTAATGACCCGCCGTACGGCATCAGCATCGGTAATATCCAAAGACACATACGGCGCCGTCGTCACTGCCGTCCCATCAGCCATACCACTGTACACCGCCTTCGAACCACTGCCCACCGCTATATGACCGCGGCGAATCAATTCATTCATCACATCATGACCCAACTGGCCATTCACACCCGTTACAAAGATTTTCATAGGATGGATTCCCCTTTCATACTTTCTTATTACACCATCGTTATCAGGTAAACGCAGACCACAGACCTGGTGTTAGCATATAAATAGGACAAGTCAAACTGAGGTTCCTAATGGTGGTACAATAGGATTAACTAAGGAGGCCTCAGTATGGCAAAATTCAACAAAGAATTCAAAATCAACGCAGTTAAATATTATCATGAACATCGGGAACTCGGCTTGGTTGGCTGTGCTACGAATCTAGGTATTGCTCCACAAACCTTGTCCCGTTGGCAAAAGCAGCTGAAGGACAATGGCGAAATGCCTTATCGTGGTTCCGGCAACTATGCTTCGGATGAAGCTAAGGAAATCGCCCGTCTGCAGCGTGAACTGCGGGATGCGAAGGATGCGTTGAATGTCCTAAAAAAAGCTATCAGCATTCTGGACAAATGACCATTGCCATCTATCGCAGTGTCCAGGAAGAAGCCGAAAATGCCCATCAGGCAGAACGTCGTTTTTCGGTGTCCGGAGTGCTTTCTGAACTCGACGTTTCTTCTTCAGGATATTATGACTGGGCGGCGCGCAAACCATCGAAACAGGCCCAGCACCGCAAGGAGATGAAGAAAAAGATTCAAACTATCTACGACGATTCCAAGCAGATTTACGGAGCCCCGAAGATTGCCCAAGTTATGCAGCAGAACGGGGACAGTATCTCTGAACGCACAGTTGGCGTATACATGCGGCAAATGGGCATTCAGGCCTGCTGGGTAAAGCATTACACCGTAACGACCCGTAACAGTGACTTTGACGTGGCGCTGGTGAATATCCTTCAGGAATGCTTCAATCCTGAAGAACCGGATCAAGTATGGTGCAGCGACATCACCTATATCTGGACAGCTGAAGGTTTCGTCTATTTGGAAAGCATTATGGATTTGTTCTCCAGGAAAATCATCGCCTGGAATCTGGCCCGTAATCTGGACGTCGCCGGCATCGTCAAGATGCTGCAGGAAGCCAAACAATGCCGGAAACCCGGACAGCTGTTGGTTATCCATTCGGACCGTGGCTGCCAGTATGTTTCGCAGGCATATATTCGGGAGACATCCCAAATGCGCCGCAGCTATTCGAAGAAAGGCTATCCATGGGACAATGCCTGCATCGAATCCTTCCACTCCCTGATTAAACGGGAATGGCTCAATCGCTTCAAGATTCAAAATTATCAGCAAGCGTACTTGTTGGTGTTTGAATACATCAATACCTTTTACAACACCGTACGCATTCATAGCCATTGCAACTACATGTCACCGGATGACTATGAAAAGCTGTATGCTGATTTCCAGAAACATAATATGCGTCTGGGAATCTAAGAAACGAAAAACCTCAATTTAATTTGTCCGAAATCTTGACATAGGACCAACCGCCTGCAAACTGCGTTCATTTCACATCGCCTCTACGCAATTTCTATGAATTGACAATCCCAACAACTGTAGGGGCGCCCGTTCGGAATAGCGGGGCATAACAACATACTGCGTGCCATGTTGACCGTCCGGATATCTCTCCAACTGTTCACAGCGGGCCGCCCTTTGGGACGGCCCCTACAGCTGCGGCTTGTAGCCGCATAATTTTTTTATCGCCTGCATGCGATTTCGTAGGGGACGTCCTGCTAAGGCGTCCCGCGTGAATCCTAGGCATGGCCAAAATTTATGACGAACGATTCATGGTCGTAATACAATCATGAATTGTCGCGGCAACGCCGCATCTGAATCCGAGGCGGCCTGCGAACTGCGCCGGGGTTTCAGCCTCGGCTTCCATACATCTTCTGGTAATACTGCTGGTATTCGCCGGAAATAATGGGCTGCCACCAGTCTTCATGGTCCAAGTACCACTGGATGGTCTTTTTGATGCCGTCGGCAAATTTCGTTTCCGGCAGCCAGCCCAATTCTTCATGGATTTTCGTCGGGTCGATAGCGTAGCGCCGGTCATGACCTTTGCGGTCGGTAACATGATGGATGAGGCTTTCCGGCTTGCCCAATGCTTTGCAAATCAATTTGACGATGTCGATGTTCTTCATTTCATTGTGGCCGCCGACATTATAGACTTCGCCGACGCGGCCCTTCTGGAGGATGAGGTCGATAGCCCGACAATGGTCTTCGACATAGAGCCAATCGCGAACGTTGAGTCCATCGCCGTAAACGGGCAACGGCTTGTCATGCAGGGCATTGATAATCATGAGGGGAATCAATTTTTCCGGAAAATGATAGGGCCCATAATTATTGGAGCAGCGGCTGATGGTCACCGGCAGGCCATAGGTCCGATGATAGGCCAGGACCAAGAGATCAGCCGACGCCTTGGAGGAACTGTACGGGCTGGATGTATGAATCGGCGTCGTTTCCGTAAAGAACAAATCCGGCCGGTCCAAGGGCAAATCCCCATAGACTTCATCGGTCGATACCTGATGATACCGCTGGATGCCGTACTTGCGGCAAGCATCCATGAGAACCGCCGTCCCCATGATATTCGTTTCCAAGAAAATCGCCGGATTCTCAATGGATCGGTCGACATGGGATTCCGCCGCAAAATTGACGACCACATCGGGATGTTCTTCTTCGAATAACGAATACACCGCACCGCGGTCGCAAATATCGGCCTTGACAAAACGGAAATTATCCTGCCCCATAACCGGTGCCAACGTCGACAAATTCCCGGCATACGTCAACTTATCCAAACAAATCACCCGGTCCTGCGGATGCTCCCTCAACATATGAAACACAAAATTCGACCCAATGAAACCGGCACCGCCGGTGATGATGATAGTCATGCTCCGTTCTCCTCTTTCGATATAATACTTTTATCACCTAAATAATAGCAGTTTGATGTTTGATGTATGATGTTAAACCAGGTTAGTTTTTAAGCTTTTTATCAGACCGCCGAGCAGTCCATCGATTTCAGTGCATAATTTCATAACCTTTTGAATCTCTTCTTTTTTCAAATATTCAAAATCCAAGCACAATAAAAATTGTGTCATCAATTCTGAATTAGAACCTTTAGCAATATGCAAAAACTGAATAAATTCTTTTTTAGTATTTCTCGATTGACCTTCTGCAATATTAGAAGGAATAGATACAGCAGCCCTTCTCATTTGATCAGACAAAGCATAGCGTTCCTCCATAGGTAACAACTTGACCAAGCAATAAGTCTCTCGTGCCAATCGCATTGCTTTTTGCCAAACGATTAAATCACGAAACGATCGTAAAGGCACACCAAGCACTCCTTTCTCACAAATTTCGCACCATTCACATCAAACATCAAACCTCAAACATTCCTTACAAATCTTTCAAAAATCTCCCTTCTGCGACTTTTTTCAAATATTGTCCATATGGGCTCTTGCCGTATTTTATGGCGCTTTCCATGAGGGTTTCTTTATCGATCCAGCCGTGGCCATAGGCGATGTCTTCTAAGGCGGCAATCTGGATGCCGGCCCTCGTTTCTACAGCCTTGACGAAGTTCGAAGCTTCGCTCAGGCTGTTGACTGTTCCCGTGTCGAGCCAGGCGTAACCCCGTCCCAGGGTGACGACGTTGAGATTCCCCTTTTCCAAATACATCTGATTCAAGTCCGTGATTTCCAGTTCGCCCCGCGCCGACGGCTTGACTTGTTTAGCATATTCACAAACATGCTTATCATAAAAATACAGGCCCGTAACAGCGTAATTCGTCTTTGGCTGTGCCGGTTTTTCTTCAATAGAAATGGCTTTGCCCTTTTCATCGAATTCAATGACGCCGAACCGTTCCGGATCATCGACATAATAGCCAAACACCGTAGCCCCTTCCGTATTGGCTGCAGCCTGCTGCAAATGACGGGTCAGCCCAGCACCGTAGAAAATATTATCGCCCAAAACCATAGCACACGGTTCCCCGGCAATGAATTCTTCACCGAGAATAAAAGCCTGAGCCAATCCATCTGGTGACGGCTGCACCTTATAACTCAAATGAATACCATAGCGGGACCCATCTCCCAGGAGCCGTTCAAAATTCGGCAAATCCGTCGGCGTCGAAATAATCAAAATATCCCGAATCCCAGCCAACATCAACGTCGACAACGGATAATAAATCATGGGCTTATCATACACCGGCAACAACTGCTTAGACGTCACCATCGTCAGCGGATACAACCGCGTCCCACTACCACCAGCTAATACAATCCCTTTCAAAAAAATCACTCCTCACCGTAAATTTTAACACTTAATTATACCAAAAAAGAACCTGCCATACAAAGTCATGAAGAACTTTGACGGTGTCAACATATTATGGGAATTTTTTTGAGTGAGAAAAAGGACCTTGGTATAAGCGTTACATAATATGCTGATAACCACCATTTTCTATGAGTCGCATCCATTACCGTTCAAAGTTGATTCACGCCCCGGCATATGAGCTGCTTCATCGGGAACGTACGTACAATACGGCAATTTTCGGCGACTCCATTCTTTCTTCAATATTTCTTGATTAACTTCGGGTTTTCTCGTCTGCCTATGAGCCGTGAATTGTTTCCGCGCATAGGCTTCCAGTTTACGAATAGACTGTAAGACACTTTGCCCACTCAAGCTGGCCGGAGGCGTAAGCGCAACGGACTTACGATAACTGACATCTGCAGAACGTGTGACTAAACGAGCTCGGCACAATGGCTCAATATGCGTAGACTTATCCAATCCCAGCTATTCATTCAACAGGTAATTATGTTTTCTTTAATGCATTAAAGTTTCCCCACAATTATTTTACACCATCAACTTTCCGGGTGAAAATGTTGATTCATAAAATCATCGCCCTTAGTCTGTTACGAATGTAGCCACTATTCTGAGCGGGACGCCCTTTGGCCGTCCCCTACGATAGCCTCCGGCAAGGGGCATTACGATACGGCTGAGGATTACGCGAGTCGTCGTTATTGGTTTGTGTTTGTCGCGGCGGGACGCCGCATCCGTACAACTGCCCCTGACGGGCCAAAAAGGGCCTATCAGGGGAGGCTTAAGGCTCCCTTTGTAGGGGAGCTGGCAGCTCTGCTGACTGAGAGGTTGCTTATTTAGCGTTCCAGCCATTCTTTGAATTCGTTTTCGCTGATGATGGGTGTGCCCAGTTTCTTGGCTTTTTCGTATTTGCTGCCCGGGTCGGTTCCGACGACGACGAGGGTGGTCTTCTTGGTGACAGAGGACGTGCATTTACCGCCTCGCGCTTCGACGGCCTGTTCGGCTTCTTTGCGGCTGAACATCTGTAATTTCCCTGTGAGGACGACGATTTCGCCGTCAAAGGTCGTGTTGATGAGGGTCTTCTTTTCCGCCGTCATGTCGACGCCGTGGGCGCGCAATTTTTCGATGAGAGCCTGGTTCTTGGCATCGCGGAAATAAGCTACGATGCTGTCGGCAATGCGCGGGCCGATGTCATCGATGGCCGTCAGGTCTTCCGTGCTGGCTTTCATGAGGGCGTCGACAGAGCCGAAGGATTCGGCCAGGACGCGGCCAGCTTTGGCTCCGACGAAGCGGATGCCCAAGGCAAAGAGGACCCGGGCCAGGCCGACGGACTTGCTCGTTTCGATGGCTTTGAGCAGGTTATCGGCTGATTTTTCGCCGAAGCCTTCGAGGTCGACTAGTTCTTCTTTAGTCAAGCCGTAGATGTCGGCTACGTCGTGAATGAGCCCCTGAGCCAGGAGCTGCTGGACGATGGCGTCACCCAGGCCGTCGATGTTCATGGCATCGCGGGAAACGAAGTGGGCGATTTTTTCACCGATGACTGCCGGGCAATCCGGGTTAGTGCAGCGCCAAGCCGCTTCCCCGTCGCGGCGAACGACAGGACTGCCGCAGGCCGGGCAGGTCGTCGGCATGGTGAAGACTGTTTCCGAACCGTCACGCCGTTCCGGCAAGGAGCGGACGACTTCCGGGATAATTTCACCGGCTTTCTGGATGACGACGGTATCACCGATGCGGATATCTTTTTCTTTGATGTAATCTTCGTTGTGCAGCGTCGCCCGCTTGACCGTCGTCCCAGCCAGATGGACTGGTTCGAGATCGGCAGCCGGCGTCAGGACGCCTGTCCGGCCGAGGCTGACGGAAATGCCGAGTACTTTCGTCTTGGCCTGTTCAGGCGGGAATTTATAGGCAATAGCCCAGCGGGGAATTTTGACGGTGTTCCCTAAGCGGGCCTGCTGGGCAAAGGAATTGACCTTGACGACCATGCCGTCTGTCGCATAAGGCAGGCTGTCGCGGCGGTCGTCCCAGCTGTGGATGAAGGTAATGACGTCTTCGATGTCCGTAAACTTGCGGTATTCCGGATTGACTTGGAAATGGAACTGCGCCAAGTCCTGGAGCAATTCTTCTTGGCTCTTGATTTCAATGCCGCTGTTGCCTCCCAAGGCATAGGCAAAGAAGGCCAGTTTACGCTGGGCTGTAATGCGCGGGTCGAGCTGGCGCAGGGAGCCGGCAGCGGCGTTGCGGGGATTGGCAAAGGGTTCCAGTTCGTCGTCGCGGCGCTGCTGGTTCAAGGCTTCAAATGACGTGATGGGCATGTAGACTTCGCCGCGGATTTCGATGTGCGGCGAATCGCTGGCGATATGTAAGGGTATGGTGCGGATGGTGCGCACGTTGTTGGTAATGTCTTCGCCGACGACGCCGTCGCCGCGGGTGACGCCGCGGATGAACTGCCCCTGTTCGTAAATGAGGTTGACTGCCAGGCCATCGATTTTCAGTTCGACGACGTATTCCAAGGATTCACCGCCTAAATCGCTGCGGACGCGCTGGTCGAATTCCCGTAATTCATCGTCGCTGAAAACGTCGCCCAAGCTGAGCATGGGCCGGTCGTGAGTGTATTTTTCAAAGCCGCCGGAAATCTTAGAACCTACGCGCTGTGTCGGCGAATCGGGCGTGACCCAGTCGGGATGGGCTTTTTCGATGTTTTCCAGTTCCCGGTACATCATATCGTATTCATAATCAGTCACCGTCGGTTTGTCGAGGGTGTAATACTGATAACTCAATTCATCTATTTTTTTGCGCAGCTCCAAGAGACGCGCTTTTTCAGTATCCATAGGTTCCTCCTTTATTCCTGAAAATCGGTTCCACTTATCTGCAAAGACATACTCACAACATCTGTGGCGGGACGCCCTTTGGCCGTCCCCTACGAAGGCCCCGATTGGGGGTATTTTTACGAGCCGAGAGCTTCCCGAGGCGGCCTGCAAAAGCACAAGCAACCTCTCCGGCCCGTTGGGCCACCTCCAGCTCGGCTCTCTGTTTTGGCAACCGTCCTGCGCTTCCCTATGGTCAGCACCTGACGGGCCAAAAAGGGCCTATGAGGGGAGGCTTAGGCTCCCTTTGTAGGGGAGCTGGCAGCTCTGCTGACTGAGAGGTTGCTTTTTACGAGCTGAGGGTTACTCAAGGCGTCGTTGTCAGTTTGAGTCTGTCGCGGCGCAGCGCCGCATCCGTAGGGGCCGTCCTGTGAAGGCGGCCCGCTACGCGCTGAGGGTTTCCCGAGGCGTCGTTGTCAGTTTGAGTCTGCCGCCGCACAGCGGCATCTGATTCCGAGGCGGCCCCTATTATATTTTCTCTAAGGGGGCGTATTTTACGACGACTTGGCGGACGCCTTTTGTTGGGAATTGGATTTTCATCTGCATGTTCGTGCCTTCACCGATGACGTCGAGGACAGTACCGATGCCCCAGATTTTGTGGCGGACTTTGTCGCCTTTGGCAAAGGTGTCGGTCACGGCGTGTTTTTTCGGCAGGCTCGACGCGACGGGCTTGGTCAAGATGGAGACGCGTTGTTTCCCAGGCACGGCCGTCGTCCGGCTCTGGGGCATGGCGCTCTTGCGATGGTAGTCTTCCATGAGCTGCGGTGGAATTTCCGCCAAGAAGCGGCTGGGCATATACGCCGAGATGCGGCCGTACATGGTCCGCGTAATGGCATTGGTCACGTAGAGCTGCCGTTCTGCCCGGGTAATGCCGACGTAGGCCAGGCGCCGTTCTTCTTCGACTTGCGCCGGGTCCAGCAGGGTCCGGCTGTGCGGGAACAGGCCTTCGTCGAGGCCGGTCAGGAAGACGACAGGGAATTCCAACCCCTTGGCGGCGTGGAGAGTCATGAGGGTCACTTTGGAATCACTGCTTTCAAAATCATCGACATCGCTGACCAGGGCGACGTTTTCCAAAAAGTCCTGGAGGTTGCCGTCGGGATTGCTGTCCATGTAATCTTTGGCGACAGACAGGAATTCGCCGACATTTTCCTTGCGGCTTTCGCCTTGCGGGTCATGTTCCGCTTCTTTATCGAGCATATCACCGTAGCCCGTCTCTTTGATGACCGTTTCGATGAGACTCAAGACATCTTTGCCTTCGATGTCGTTGAGGAGGTCGAAAATCATGGCGGCGAAGTTTTCCAACGACGTCCGGGCTCGTTTGGTGACGGGAATCTCGTCCGTCGACGACAAGGCTTCAAACAAGGATATGCCCTGTTCTTCCGCATAGGCTGCGACGTGTTCCATCGTCGTGGCGCCGATGTTCCGTTTCGGCACGTTGATGATACGCGTCAGGCTCAAGCTGTCTTCCGGGTTGTAGAGCAATCGCAAATAGGCCAGGACGTCTTTGATTTCCTTGCGGTCGTAGAACTTGGTGCCGCCGACCATGGTATAGGGAATGGCATAGCGCATGAGTTTCTCTTCGAGGACACGGGACTGGGCGTTAGTCCTAAAGAGGATGGCCATATCGCCATACGGTTCGTGGCTGATTTCGTGGCGGTTATAGATGACGCCGGCGATATAGTCGGCTTCATCGTGTTCCGTCTGGGCCTGGTAATGGATAATCTTGTTCCCTGCCGGGTTTTCCGTCCACAATGTCTTCTTGGGCCGGCTTTCGTTGTTGTCGATGACGGCATTGGCGGCGTGGAGGATGGTCTTTGTCGAGCGGTAGTTCTGTTCCAATTTAATCGATGCCGCATCGGGATAGTCCCGGGTAAAGTCGATGATATTGCGGATATCGGCACCGCGCCAGGCGTAAATGCTCTGGTCCGCATCGCCGACAACGCAGATGTTGCGCCAGCGGGCAGCCAGGATCTTGGTCAAGGCGTATTGGGCATGGTTCGTATCCTGGTATTCGTCGACCAAGATATATTGGAAACGGGACTGGTACTTTTCCCGAACATCTTCCTTTTCCTGCAAAAGGCGCACGGCCAGGAACAAGAGGTCGTCGAAGTCGACAGCATTGTTTTCCCGCAGCTTTTCTTGGTACAAGGCGTAGACGTCGGCTACTTTCTGTTCGTAGAAATCGGAGGCTTTCGCCGCAAAGGCCTTAGCGTCCATGAGGACGTTCTTAGCCGACGAAATGGTCCCCAAGACGGACCGCGGCATGAACTGCTTGTCATCGAGGTTGAGCTTTTTCAAGCAGTCCTTGACCAGGACCAACTGGTCTGACGAGTCGTAAATGGTGAAATTCCGCGTATAGCCGTGGAAGCCGTCGACTTCAAAGCGCAGCAGCTTGGCACAGAACGAATGGAACGTGCTCAGCCAGATGCTGTCCGCCTGGGCGCCGACGAGGTTGGTCACGCGTTCCTTCATTTCCTTGGCAGCCTTATTGGTGAAGGTAATGGCCAGGATGCGGTACGGCGCGACGCCCAGTTCCAGGAGGTGGGCAATGCGGCAGGTCAGGACCTTGGTCTTGCCCGAACCAGCGCCAGCCGTAATCAGCAGCGGCCCTTCGGTATGCTTGACGGCTTCACACTGGCGGTCGTTGAGGGTATCAAAAATAGGATTCATGCATTATTCCCCTTTTACAGATAAAAAGGCCCACACCGTGTCGATGGGGCCTCTGAAAATCATCACTTATTTCATTGCCGAAAGGATAGGCGGAATGACCTGTTTCTTACGGCTCATGACCTTGGGCAGGTAGACTTCCTTGTCGAGGACGTCTTTGCCGAAGGCACTGCTGACGACGTCGTCCATATTGCCGGCGAAGATGAGGTTCGTCGATTCGTCGATGATGCTGGTGATCATCAAGAAGGAAGCGGCGTAATCGTGTTCAGCGCGCAATTTTTCCAAGGCGTTGAGCAGGACCTGTTTCTGGTCGAGGAGGTCTGTCGTATCCATGACCTGGACCTGAGCCACTGTGAAGGTCGTATTGCCGCTGGAAAATTCTTTCATGTCGTTGTGGACAATCTGGTCCGGCGTCAAATCGGAGACGTTAGCACCGGCTTTGAGCATTTCCATGCCGTATTTTTCCATGTCTACGCCAGCGATGTTAGCCAATTTTTCGGCAGCTTCGCGGTCAGCCGGCGTGCAGGTCGGCGAACGGAAGAGGACCGTATCGGAAATGACAGCCGACAAGAGCAGGCCGGCAATGTCTTTCGGGATGTCGATCTTAGCCTGTTCATACAAGCCCGTGACGATGGTAGCCGTGCAACCGACGGGTTTGAAGAGGATGGAAATAGGGCCAGCCGTTTCCAAGGTGCCGCCGATGCGGTGATGGTCGATGACGCCGACGATGGATGCTTCGTCGATGCCGTCGATGATCTGTTTCTTTTCGTTGTGGTCGACGAGGATGACCGGCTGTTTTTCAGCAGCAGCGACGCAGTCTGCACAGATCATGCCGACGTATTTACCATTTTCGACGACAGCATATTTGCCATCAGCCGGGATGTCGTGACCGTTGTCGGTCGGTTTGAAGAACAATTCCGGATCATGAGCCAGGCCTTTGACGGTGCTCAATTCTTCGCCCATAACGGTCTTGATGAATTCATCAGCAAGCTGGCTCTTTTCGATGACGCCGACGAACTGACCGTTGTCGGCAACGGGAGCGACGTCGCTTTCATGGGATGCGAACCATTTGGCAGCATCTTTCAGGCTAGCGCTGACCGGAAGGGCTTCTACTTCCGTGTGGACGGCTTCGCTGACTTTGACGTAGAAATCCTTGACCAACGGCTGGGGAGCGACGTGGAAATAATCAAGGGCAAAGGCCGTTTCCTTATTCGGTTCGCCTGCGCGGATCGGCGTAGCGTCGATGCCCTGTAACTGTTTCAATTTTGCATAAGCAATAGAAGAACAAATGGAGTCCGTGTCCGGGCTCTTATGACCGGTAACAAAAATCTGTTTTGCCACGATAATCACCTCATTGAAAATTTATCTGAATGTATTTATTTATCCTTTGTATTATACCATAGACAAGAATGAGTGGCTAGGGGGATGGCGTATCGTTCGTCGTAGGTCGTTCATCGTTCGTCGAGGGAAATGGCGCCTGGCGGCGCCGCAGGCCGGAAAAGCATGTGCTGTTCGTCATGGATACGGCTGTGGATTTTTTTATAATCGCCCAAAAGCGATCGTTACATAATTACGCAGCATCGCCCGTATCGTAGGGGCGACCGCGTGGGGCGCCCGCTATGCACCGCAGGGGATACCCGAGGACGCATTATCAGTTTGAGTCGAAAGGCGCGCAGCGCCATCTGAGTCCGAGGCGATGAACGACGAACGAACTACGATCAACGATCATCTCGGTCCGCACATGCTGTTTTCGCCCAAGTCCTGGTTACTGAGGCCCAGACGCTTTAGCATGGCCATGTCTTCGACGATGGTCGAACCCGATGTGGTCAGCATGTTGCCCGTAATGGAAGCCGACGCGCCGCTGAGGAGAGCCGTAGCGCCGTTTTCCGGCAGGAGTTTGCGGCCTGCTGCCAGGCGGATGTTGGCTTCCGGGTTGATGAAGCGGAAGAAAGCAATCGTACGCAAGATGTCGCGGCTGTCGAGTTGGATCCGATGTTCCAAGGGCGTGCCGGGAATAGGCATGAGGGCGTTGATGGGAATGGATTGGATGCCCAGTTCGGCCAGGCTGATGGCCATATCCAGGCGGTCTTCCCAGGTTTCCCCCATGCCGATGATGCCGCCAGAGCAGACGCAGAGCCCTTCTTTCTGAGCGGCCTTGATGGTGCGGATGCGGTCGTCATAAGTGTGGGTCGTACAGATGTGCGGGAAGAAACGCCGCGACGTTTCGATGTTGTGATGGTAACTGGTGACGCCCGTTTCATGGAGGCGGTGCAGCTGTTCCGGCGTGAGCAGGCCGTGAGAAGCACAGAGGTCGATGTGCAGGATCTGTTTCATCGTGCGGTATGCATCCAGGGCCTTTTCAAAATCAGCACCGGTCAGCGCCCGGCCGGACGTGACGATGGCAAAGCGGTTGGCGCCGGCATCCTGATTGGCCTTGGCGTTGGCGATGATTTCTTCTTTCGGCAAGAAACCGTATTCGTCACAGCCCGTATGATGGCAGGCCGCCTGAGCACAGTATTTGCAGTCTTCCCCACAACGGCCGCTGCGGCCATTGATGATGGTACAGAAATCGACATGGTTGCCACAAAAATGGCGCTGTAAGGCACCGGCCCCCTTCTGCAGCTCCTCTAAAGGTGCTTCCAGGAAAATCGATAAATCATCACCGCGTTGGATGCGGTATCCTTTTATAATGCTATCTGTCAGTGCAGCTATTGTGTTCATTGTCAACCCACTCCTTGCTTTGTTTTTGTAAACTATGGGATTATTATACTCGCTGCATCGATTGCAGTCAACTCAATTTCATTTATATCATGGTTAACAATATGAGTGCACGATATCCTGAATCGCAGGATGGCCCATTTGTTTAAGACCAACCTCTCCGGCCCTTCGGGCCACCTCTAGCTCAGCTCTCCGTTTTGGCAACCGTCTTGCACTTCCCTGCGGTCAGCACCTGACGGACCAAAAAGGGCCTATGAGGAGAGGCTTTGGCTCCCTTTGTAGGGGAGCTGTCAGCGCAGCTGACTGAGAGGTTGGGCACGGCGGGCCGCCCTTTGGGACGGCCCCTACGATGGAGCCATGAAAAAAGAGGCTGGCCCGCGAAGCCATCTTCGCAGGTCAACCTCTTTTTCAAGTGTTCTTGCCAATGAATTACCGACGTTCGCGGATACGGGCAGCTTTGCCTGTAAGACCACGGAGGTAGTGCAATTTTGCACGACGGACGATACCGTGGCGAACGACTTCGATTTTAGCGAGGCGCGGGGAATGTACTAAGAAAGTACGTTCAACACCAACACCGTAGGAAACGCGGCGGACAGTGAAAGTTTCGCGGACACCGCCGTTCTGACGGCCGATAACGACACCTTCAAAAACCTGTACACGTTCGCGATTGCCTTCGACAACCTTTACGTGAACTTTGACTGTATCACCAGGGCGGAATGCCGGGATATCGTCACGAAGCTGTTCCTGTTCAAGTACGCTGATAATGTTCATTTCTTTTTTCCTCCTATAAGACATTCGTGCCCCCGTTGCCGCCACCTTTCACGACAATCGTGTTACCGGACAGAGGACTGCCTAAATTAACAAGGGAATTATACCATAAAGACACTGTCCTGTAAAGGGGTTTTCCCCATATTATCCATTACATTTGTACGTTCGGCATGAAACTGCGGGACATGTGGGCGATGATGGCCTGGTACTTATCTTTCTTGCTGGTCGGATAGGTGACGGAGAAGGCCGTATAGGTCTTGTTCTTGTCGTTGATGTAGAGTTCGTGGTAATAGGATTTCTTGCCGTCCGTCCAGCCGATGGCATAGCTATTCTTGGTCTTGATGTTGGTCGTCAAGGTCGGCGAACCATTCATGCCCAAAGCCATGTTGTAGAGTTCGTCGATGGTAAAGCCCATGGTGTTCTTGGCAGCATAGGTCATGTAGACGGCATCGTCTTTGGGGTCCTGGAAATAGCAGCCGTCGCCGTCGGCATTCATGTCAGCTGTCGTAGCCGCTCTGGGGATATCGACGGCATACTGATAGGCGCTGTTATAATACTGATAGTACTTCTTGTCTTTTGTCGTCATGACCTGGACGACTTCATAGCTGTCGGCACTGGCACTCTTGATGCTCACTTTTTCTTCAGCCATAACTGTCGAGCCGGCAATGCAGGTAAGGGCAGCAGCCAACATGACGAGATTCTTGAATTTCATAATGATCACTCCTTTATAGTAGGTGCGGAAAAGGAGCTGTCGAGTGAAGACAGCTCCTGCAATACTCCCTATTATTATATCATATTTTTCATTTTTGGCCATGGAATTTCCGCTTTATCACAGGATTCGCGGCGGGTCGTCGAAGGTACAATCAACCTCTCCGGCCCATTGGACCAGCTCTGCTGACTGAGAGTTTGCTTTTTACGAGCCGAGGGTTACTCGAGGCGATGTTGTCCACCTGAGTCTGTCGCCGCGCAGCGCTACATCCGTAGGGGCCGTCCTGTGAAGGCGGCCCGCTACGCGCTGAGGGTATCCCGAAGCGTCGTTGTTCATTTGAATTTGTCGCCGCGCAGCGGCATCTGAGTCCGAGACGAACCACTAGCCACTAACCACGAAATTACGCCAATTTCTTGATGTCGCCTAAGGGCTGGATGAGGCTGTACGTCAAGGCCAGGAGATGGAGGCGGTTTTCTTTGACAGCTTCATCTTTGTGCATGACCAGGACGTTGTCCAAGAAATCGTTGATAGCCGCAATGCCTTCGGAAAGGACTTCGGCTACGCCTTCGTAGTCATAGACAGCGTATTTCTGCGGCAAGTTGACCTGCATAGCCTGGCAGGCGCTGTAGAGGGCTTTTTCTTCTTCTGTTTCGAAGAGGTCCGGGTTGACGCCGGTATTGTCGGCGCCTTTGATCATGTTGCTGACGCGGGTGAAGGCCTGCAAGAGGTCGGTCTTGCCCATGATGTCGGCATCGATGAGGGCCTGGGCACGGCGGGCTTCTTCGTAAGCGTTGAGCGTATCCGAAGCCAGGACGCAGTCGATGATGTGGTAATCCATGCCTTTATCCTGGAAGATGTTCTTCAGGCGCAGCGTGAAGTAATCGTCGAGCTGGCCCATGACTTTGGCTGCGTCTTCCCCTTCTACGCCGAGGAGGCTGAGGACGAAGGCAAAGACTTCATGGCAGTTGAGGTTCCAGCCGGCATCCATGAGGATGTTGAGGATACCGATGGTCTGGCGGCGCAGGGCGAAGGGGTCCTGAGAACCGGTCGGAATGAAGCCGCGGCTGAACATGCCCGTAATGGTATCGAATTTATCGGCAATACCCAAGACCTTGCCCATGTCGGTCTGCGGCAGGACGTCACCGGCAAAACGCGGCTGGTACTGTTCGTTGATGGCTTCGGCAACGCCTTTATCTTCGCCGTCGATGAGGGCATATTCCTTGCCCATGACGCCCTGGAGTTCCGTAAATTCCATGACCATCTGCGTAGCCAGGTCGGCTTTCGCCAGGAGCGAAGCGCGCTGTAATTTGGCATCGTCCAGGCCGAGGTCGAGTTTATGATTGAGGAAGACCGTAATCTTTTCCAGGCGCTGGGCTTTGTCGTAAAGCGTGCCCAGGCCATCCTGGAAGACGATTTTCTTCAGTTTTTCCGTGTAATCGACGAGGTGATGTTTCTTATCTTCTTCAAAGAAGAACTTGGCATCATCCAGGCGGGCGCGGAGGACGCGTTCGTTGCCGTGCTGGACCGTTTCCAGATGGTAATCGTTGCCGTTGCGGACGGTCAGGAAGAGGTTCATGAGCTTGCCGTCTTTATCGCGCATAGGGAAATAACGCTGGTGGTCCTTCATCGGCGTGATGATGGCCGCTTCCGGCAGTTTCAGGTAATCTTCATCAAATTCGCCGCAGAGAGCTGTCGGATATTCGACGAGGTAGACGACTTCTTCCAAGAGGTCGTCGTCCATGATGATGGTACCGCCCTTTTCGTCAGCCAGCTTCTGCAAGCCGTCGAGGATCATCTGTTTGCGGACTTCCGGGTCGACGATGAGGAAGTGTTCTTTGCACGTTTCTTCGTAAGCTGCCGGGCTTTCGATTTCGAAATCACCCGTGCCCAGGAAGCGGTGGCCGCGGCTGACCTTGCCCGACTTGACGTTGGCCAGTTCAAAGGGGATGACGTCTTTATCGAAGAGTGCGACGAACCAGCGGATAGGACGGACGAAGTGGAAGTCCAGGCTGCCCCAGTGCATGCTCTTGGGGAAATTGAGGCCCGTGACGATACCCTTCATAAGGTCCGGCAAGAGGCCGGCTGTGTCAGCGCCGACACTGGTGACGTTGGCATAGACATAGCCGTCTTCGACGACGAGGTCCTTGACGTCGATTTTCTGACCCCGGGCAAAACCCATGGCGGCTTTGGTCGGATTGCCGTCGGCGTCGTAAGCGATCTTGACCGACGGGCCTTTATGTTTAGCCGATACGTCGGCCTGTTTTTCAGCGACGCCCTTCATGATGAGGGCGATGCGGCGCGGCGTACCGAGGGTACGGATCGATTCGTAGGCGATATGGGCTTCGCCAAAGGATTTCCCGGCCAGGTCCTTGACCTGGGACAGGATACTCGGCATATAATGAGCCGGGATTTCTTCAGTACCGATTTCAAGTAACAAATCTTTGCTCATCTTATTTTTCCTCCTTGTTAAGCATCGGGAAGCCTAATTTTTCACGCTGTTCCAAGTACGCTTTGGCGCAGGCCCGGGCCATGTTGCGGACGCGGCCGATGAAAGCAGCTCGTTCGCTGACGCTGATGGCGCCGCGGGCGTCGAGGAGGTTGAACGTGTGCGAGCATTTCAATACGTAGTCATAAGCCGGAAGGACGAAGCCGGCTTTGATGACCCGCATCGCTTCTTTTTCGTATTCATCGAAGAGGTGGAACAAGAGGTCGGCATTGCTCAATTCAAAAGCATACGTCGACTGTTCGACTTCGTTCTGATGGAAGATATCGCCGTAGGTGACGTCTTCATTCCATTTGAGGTCATAGACATTTTCGACGCCCTGGATGTACATAGCCAGGCGTTCCATGCCGTATGTGATTTCCGACGAGACCGGAGCGACGTCGATGCCGCCGACCTGCTGGAAATAGGTGAACTGCGTGACTTCCATGCCGTCGAGCCAGACTTCCCAGCCCAGGCCCCAGGCGCCGAGGGTCGGCGATTCCCAGTTATCTTCGACGAAGCGGATGTCGTGTTCGGCCGGGTTGATGCCCAGTGTTTCCAAACTCTTCAAATAGAGTTCCTGGATGTTGTCCGGCGACGGTTTGCAAATGACCTGGAACTGATGATGCTGGTACAGGCGGTTCGGGTTGTCACCATAACGGCCGTCAGCCGGGCGGCGCGACGGTTCGACGTAAGCGACATGCCACGGTTCCGGTCCGAGCGTGCGCAGGAACGTAGCCGGGTTCATGGTCCCTGCCCCTTTTTCTACATCATACGGTTCATAGATGATACAGCCCTGAGAAGACCAAAAGCTCTTCAATGCAAATATCATGTCTTGAAAATTCATCTTGTTCCCTCCTAAATACAAAAAAGTCCCTGTAACACATGACATGTTACAGGGACGAGTATACTTACCCGCGGTTCCACCCTGGTTGGTCGAAAGACCCGCTTGATTCACCGGCCATACACATCAAAAGACTTCCGGCCGCGGCCTTCAGAGCGCCTTCCGCATCGGCAGCAGGCTCACACTGTCCCTGCTTCGCTGAGGATGATACGTACTTACTCTCCTGCATCGCCTATGTATTTGTACGTCCCCTATCATAGCAGAGATAGAGGAAAAAGTCAATAAAAAGGAGCCGTCTTAAGAGACAGCTCCTTTTTAGGTTTGATGTATGATGTTTGACGTGAGGGCTTTTAAATTTAAAACATTCTTCATCAAACATCAAACTTTCAACATCAAACCTGACTTTATTGCTTGCCGTATTTTTCGGCGACATCCAGGCGGCGCAGGGCTCTTTGCAGGGCCGCTTCGGCGCGGGCCGTGTCGATGTCGGCAGCGTGTGCAGCCAGGCGGTCTTCGGCGCGTTTTTCCGCCGATTTGGCACGGTCTACGTCGATGTCCTCCGGTTTTTCCGAAGCCGGCGTGATGACCGTGACCGTATTGTCATGGACTTCCAGGAATCCCGACGCTACGGTGACGTACTGGCGCTTTCCGCCTTTGTCATAGCACAAGGGCCAGATCGACAGGGACGCGATGAGCGGCGCATGGTTGGGCATGATGCCCAGGTCACCGTCCAGGGCGCGGACGAGGACGAAATCCACGTCTTCATGGAGTACGGCAGCATCGGGTGTAATGACTTCCAGATGGAGTGTCTTTCCTGCTTCTGCCATAGACTATTCCCCTTTCAGTGTCTTAGCCTTTTCGTATGCTTCTTCGATATTGCCGACCATGTAGAAGGCCTGTTCCGGCATGTCATCGCATTTACCGGACAAGATTTCCTTGAAGCCTTCGATAGTTTCTTTCAGCGGTACATAACGGCCTTTCTGACCGGTGAACTGTTCAGCGACGGCGAAAGGCTGGCTGAGGAAACGCTGTACCTTACGGGCACGGGCAACGGTCAGCTTATCTTCTTCGGACAGTTCGTCGATACCCAGGATGGCGATGATATCCTGCAGGTCTTTATACTTCTGAAGGATTTCCTGGACGGCACGGGCCGTGTTGTAATGGTCGTCGCCGATGACATGGGGGTCGAGGATACGCGACGTCGAATCGAGAGGATCGACGGCCGGGTAAATGCCCAATTCAGCGATTTCACGGGCCAGGACGGTCGTAGCATCCAAATGAGCGAAGGTAGCGGCCGGAGCCGGGTCCGTCAAGTCGTCGGCAGGGACGTAGACGGCCTGGACGGACGTAATGGAGCCGTCTTTGGTCGACGTGATGCGTTCCTGCAGGGCGCCGACGTCGGTGCCCAGGGTCGGCTGGTAACCAACGGCCGACGGGATACGGCCGAGCAGAGCCGAAACTTCGGAGCCAGCCTGGATGAAACGGAAGATGTTATCGATGAACAGCAAGACATCCTTGTGTTCTTTGTCGCGGAAGTATTCTGCCATGGTCAGACCGGTCAGGCCGACGCGCATACGGGCTCCAGGCGGTTCGTTCATCTGGCCATAGACGAGTGCCGTCTTGTCGATGACGCCGGATTCCTTCATTTCGTTCCAAAGGTCATTGCCTTCACGGGTACGTTCACCGACGCCGGTGAAGACGGAATAGCCGCCGTGGCCGGTAGCTACGTTATGGATGAGTTCCATGATGAGGACGGTCTTGCCGACACCGGCACCACCGAAGAGGCCGATCTTGCCGCCTTTGGCATAGGGGCAGATGAGGTCGACGACTTTGATCCCCGTTTCAAAGATTTCCGTTTCCGTCGCCTGGTCCTGGAATTTCGGGACCGGACGATGGATTGGCCAGTAATCATCGGCTTCGACTTTGGCGTCGACTTTATCGACAGTCTGGCCGAGGACGTTGAAGATACGGCCCAGGACCCCTTTACCGACGGGGACCTTGATAGGACCGCCCGTATTTTCAGCAGCCATGCCGCGGACGAGGCCGTCCGTCGAGTCCATGGCAACGCAGCGGACGACGTCGTCGCCCAAGTGCTGCATGACTTCTACAACCAGGTCGATCTTCTGGTCGCCTTCGCCACCGGTGATATGGATGGCGTTGTAAATGGCGGGCAAGTCTGCTTCCGAGGCAAACCGCACGTCGACGACCGGGCCGATGACCTGGACGACTTTCCCAATATTATTACTCATGAAGAGGTTCTCCTCTCTTTCAGAATCGTTGACAGACGGGCCTTACTGCAATGCGTTGGCGCCGCTGACAATTTCCGTCAATTCGTTGGTGATACCAGCCTGACGGACTTTATTGTACGTAACAGTCAGTTTATCGATCAGTTCGCCTGCGTTGTCCGTAGCCGACGTCATGGCCGTCATGCGGGCACCGAGTTCACTGGCAGCGGACTGAAGGAGGCTGTTGTAAATGAACAGATCCAGATACTGCGGCAGCAGGGCATCGAGGACGAGCTTGGCATCTGGCGCGAAGAGATATTCTTCCCGCGGGCCGGATTCTTGCTGGCCTTCCTGCTGGGAAATGGGCAGCATCTTGACGATTTTCGTGTCCTGGGACAAGGCCGATTTGAAGTGCGTATAAATGACGTAGACTTCATCGACTTCGCCAGCCAGGAATTTCTGCGTCGCCAAGTGGGCAATCTGCTGGGCGTGGCTGAACTGGGGCTTATCCGAAAAACCGGACCACTTCTTTTCCGGCACCAGGTGCAAGTGCTTGAGGTACTCAATGGGCTTGCGGCCGGCGACGAGAAGCATCGATGCGTCGCGGGGCTTGTCCTTGAGGACCGAGACCATGGCCTTGTTGACATTGGAATTGAAGGCGCCAGCCAGGCCTTTGTCGGAACCGATGACGATGTAGCAAGTCTTCTTGACTTCGTCATGCGGCGTGAACAAGGGATTGCCAGCGTCAGGCGAAGCCGCAGACAGACGCTGCAGCATGCCTTCCATCTTTTCGGTATACGGGGCGGTAGCCAGTGCCCGATCCTGTGCACGGCGCAGTCGCACGGAAGAAACCATCTTCATGGCCTTAGTGATCTGCTGGGTATTGGTGACGGATTTAATACGTCTGTTTATTTCGCGTGCACTCGGCATAGCTTATTCCTCCTCTTTGATCAGTTCGTGAGAAGCGCCGTACTGCTTAGTGTATTCAGCGATGGCTTTCTGAAGCGTTGCTTCTGCATCTTTGCCGAGTTCCTTCGTCGACTTGATGCTTTCGCCGACTTCGGGATAGTTGCTGTGCATGAATTTAATGAAACCGTCTGCAAACTGCGAGACTTCCTCAACCTGGACGGGCATGAGGTAGTTCTTGACGGCCAAATAAATCTGCATGACCTGGTCTTCGACAGGCATGGGATGGTACTGCGGCTGAATGAGGAGCTGCATCGTCCGTTCACCGGCGTCGATCTGGGCTTTCGTGCTCTTATCCAAGTCGGAACCGAACTGAGCGAAAGCAGCCAGTTCACGGTACTGAGCCAGGCTCAGGCGGAGCGTACCGGCAATCTTCTTCATGGCCTTGATCTGGGCAGACCCGCCGACACGGGATACGGAGAGGCCGACGTTGATAGCCGGGCGGATCCCGGAGTTGAAGGCTTCTGTTTCCAAGAAGATCTGGCCGTCTGTGATGGAAATGACGTTGGTCGGGATATAAGCCGACAAGTCACCGGCCAGGGTTTCGATGATCGGCAAGGCCGTAATCGAACCGCCGCCGAGTTCATCCGACAATTTAGCAGCTCGTTCGAGGAGACGGGAATGTAAGTAGAATACGTCGCCCGGATAAGCTTCACGTCCTGGCGGACGACGGAGGAGCAGACTCATGGCACGGTAAGCCTGAGCGTGTTTGGACAAGTCATCGTAGACGCAGAGGCAGTCCTTGCCCTGGAGCATGAAGTATTCGGCCATGGAAACGCCGGAATACGGAGCCAGGTACTGGAGCGGTGCGCCGTCGGAAGCCGTAGCGGCGACGACGATGGTATAGGCCATGGCGCCGTTTTCTTCCAACGTGCGGACGACACGGGCTACGGTCGAAGCTTTCTGGCCGATAGCGACGTAGACGCAGATGACGCCCGTATCCTTCTGGTTCAGAATCGTATCGATGGCGATGGCCGTCTTGCCGGTACCACGGTCACCGATGATGAGTTCACGCTGGCCACGGCCGATAGGGACCATGGAGTCGATAGCCTTGAGGCCTGTCTGGAGCGGTACCTTGACCGGCTGGCGGTCAGCGATGCCGAAGGCCTTGACTTCAATCAGGCGCGATTCTTTGGTCTTGATTTCCCCTTTGCCGTCGATAGGCATACCCAAGGGGTTGACAACGCGGCCGATCATGGCTTCACCAACAGGGACACGCATGACGCGGCCTGTACGGCGGACCGTGTCGCCTTCCTTGATGAGGGCGTCATCGCCGAGCAATACGGCGCCGACGTTGTCTTCTTCCAGGTTCAGGGCCATGCCGTAAACGCCGTGCGGCAGTTCCAGCAGTTCCCCGGACATGGCTTTGTCCAAACCGTAAATGTGGGCAATGCCGTCCCCGACTTCCAGAACGGTGCCGACATCGTCGACGTTCATTTCCACATTATAATCTTCGATTTGTTTCTTGATTATAGCCGTTATTTCTTCTGGCTTCATTTTCATTATTCGTCCGTCACCCCATTCGTCACGTCAGCCTGGAGCAGTTTATGCTGCATATCGCGCAGCTGCCGCCGGAGGCTGCCGTCTATTAATTTGTCGCCGATCTGGATGACCATGCCGCCGATGAGCGACGGGTCGACGTAGTACAGCGGTTCGATGTGCTGCCCCGTCATGGCTTCCAGGCTGGCAACTAATTTTGTTTCTTCTTTCTTGGACAGCGGTTTGACGACGCGGATCTTGGCCACTTCGATGTGCTGGGCCTTGCGGGCCAAATCGATGAACCCGTCGATGGCAAGCAACAGGGCCGCTTCGCGGCGCCGGTCGATCATGACGTACATGAACTGCAGGACGATCGGCGACAGGCTGTCTTTGAAAATCTTTGCAAGTGTGTCTTTTTTAGACTGCGGCGGTACGAGGGGATGATTCAGGAATTTCCACAAATCGGGATTTTCCTGGAACGTGTCCCGCACGCCTTTCAGTTCTGTTCCGAACTCAGTAAGCTTCTTCTGTTCGCTGGCGATGTCGAACATCGCCTGGCTGTATTTGCTGTAGATCGTTTCGGGTATCATAAGATCAGTTCCCCTTTACGCGGTGCGTCTGGAGCTGGTCGATACAATCGGCTACCAGTTTTGCGTTCATGTCAGGATCCATGTTTTTCTGGAGCAGTTTTTCTGCCACAGCCATAGACAGTGTGACTACTTCATTACGCATTTCCCGGATAGCCGCTTCCCGTTCGTTGGCGATTTCCGTCTGGGCGATCTGTTTTTCCCGGGCGATCTGGGCGCGGATGGCTTCCAGCTGGGCCTGGGCTTCCTTGTCGGCCTGCTTGACAGCTTTGTCGACAATGGCCTGGGCTTCTGCACGGGCATCGCGGATCTGGGCTTCATAATCGGCTTTCATCTTTTCAGCCGTTTCCCGGGCTTTGGCTGCGTTGTCGAGGTCCGACGCAATCTTGTTGCGGCGGTCTTCCAGGACTTTGAGCAGCGGTTTATAGGCGAACTTTGCCAAAATGGCAACTAATACGAAGAAGTTGATGAACTGGAACAGCAAGGTACCATTAATACTAACCAATGTACTTCCCTCCCCGGCTGTAGATTAGAATCCTCGGATTAGAGCAGGCTGACGAACGGATTGGCGAAGACCAATACGATAGCGATGACAGCTGCGATAATCGGCATGGATTCGATCAGGCCGATGGAGATAAGCATGTTTACGAGGAGCTTGCCGCCCATTTCCGGCTGACGGGCTGTACCTTCGAGCATCTTCGAAGCAGCGTGGCCGTCACCGATAGCAGCGCCGAGGGCTGCCAAACCAATACCTAAGCATGCACCAAATGCAGATAATGCCAATACGAGAGCTTTTTCCATAGTAAATAACCTCCTAAGTTGTAACCAGTATCTGAGCTTTCATTATTCTTCCGTAAAGGACGGTGCCAGATACGATGTAGTCAGAATGGTGAAGATGAATGCCTGGATGAGGCCGATGACGAAGCTGAACAGGAGCCAGATCATCGGGACGGCGACAGGCACGAGGAAGTACAGGACTTCCAAGAGGATTTCCCCGGCCAGGATGTTGCCAAAGAGACGGAAGGCCAAGGTCAAGGGCTTGGTGATTTCTTCCATCAGATTGATGATGACAAACGGCGCAAAGGGCTTGAAGAAGTGCTTGAAATGCTTTTTGAACCCCTGGTTCTTCAAGGCCATGAAATGGACCATAAAGGAAGAAACCAGTGCCAGGGCGACAGTCGTATTCAAGTCATTCGTCGGCGAAGCCAGGACATGCGGATTCGGCAGCATGCCCAATTCGTTAGCGAAGAGGATGAACAGGAACATCGTCAGCAAGACCGAGACGACCTGACCGTATTTCGGCCCTAAGGTTTCCTTGAACTGGTCGAGCAATGCTTCGATGACGATTTCCATGGCGTTCTGAAGTCCTGACGGGACGAGGGACCGGCCCCTTGTCGCAGCGACAGTGACGATGATGACCAAAGCTGCGACCAGCCAGGTCATCATGAGCGTATCCAGGTTGACATTCAGACCCAGGAGCTGAACGACCATATGATGCCCTGCATGTAATTCCATACGCAATACCTCCTTTCCTTTACCGTCTGAGACGTGCAGTCAATACATCTGCAAAGACGAGGACGCGGTACGAAAAGATACCGGCCACGGCAGCCCCCAGGGAGATGGACGGGAACTGCAGGATGACGATGACGGCCAGGCAGATGAAGACCAGCCGGAACACGGCACCGCCGCGGATGAATGACGCCGCCTGCGGGGGCGGCAATTTTAAGGCTCGTACCGAACGGCTGCTGAGCATGAAGAAATAAACGATGTTCAAGCCGCTGCCGATACACCAGCCACTCATGTACTGCCACCAGCCGCCGGCAAAAAGGACGGCTGCGACGATACATGTAAAACCAATGAGTTTGTATATTGTTGCCTTTACATATGCATAGAACTCTTCCATAGGCTATCCTCCGTGATGCTCATTTGCCCTGATGCCGGCCATGGCGGTCCTCATCCTGCTGATAGGATAAGGCTTTCTTATACAAGGTCCAGAACCCGGACACGGCACCGATGAGGGAAAAGAGGATCAGTCCCCACGGCGACGTCCCGGCATGGACATCGATGAAGCGGCCCATGGCGACGCCGACACAGATACAGACGAAGAGAGACAAGCCCAGGGAACCGGCAATGACGACAATATCCCAAAGCTTCATGTGATTTAATTTGTCATCGTGAGAATCATCATGATGTCTCATATTACATACACTCCTGCTCGGGCGATGGCAGTTTTCCCATAATCGTCAGGTATAGTATGCATATACTGCCTGCAACGATTATTGGCTTATTTTAGCACGGAAAATCGGGAAAAGCAATATAAATTTCAAGAAAATCAAACGTTATAGCTAAAAACAATTCTCAGTATAGCTACAGATAATCAAGACCGGCTGAAATCGTCGGGAAGGCCTTCTTCTCCGGCAAAATCGTGGAGGATGGCCTGGACGATGCGCTGCGAAGCCTTGCCGTCGCCATAGGGATTGACGGCGTTGCTCATGGCATCGTAGGCGGCCTGGTCGGTCAGGAGGCGTTTCGTTTCGGCATAGACGACGTCTTTGTCCGTGCCAATGAGGCGTACCGTACCGGCTTCGACGGCTTCCGGCCGTTCCGTCGTATTGCGCAGGACCAGGACGGGCTTACCAAGGGACGGCGCTTCTTCCTGGATACCGCCAGAGTCTGTGAGGACGAGGCTGCTCAGGCTCATGAGGTTGGCGAAAGGTTCATATTCCATGGGGTCGATGAGATGGATGCGGTCGACACCGGCCAGTTCTTCTTCGACGACCTTGCGGACCAGCGGATTGCGGTGAACAGGAAAGACGATTTCCGTATCGGGGATCTCTTCGATGATGCGGCGCAGGGCCTTATAGATGTGGCGCATCGGTTCGCCCAGGTTTTCCCGGCGGTGCGTCGTCAAGAGGATGACCCGGTGGTTCTGGAAGTCGACGGATTTCAAGTCGTCGCCGAAGTCATAGTCGCCGGCGACGGTCGTCATCAAGGCGTCGATGACGGTGTTCCCCGTCACATAGATATGAGAAGGGTTCACGTTTTCCTTGAGCAGGTTGGCCTTGGCCGTCGACGTCGGCGCAAAGTGGATGGCCGCGATGGCACCGGTCAGCTTGCGGTTCATTTCTTCCGGGAACGGCGAATAGATGTCCCCTGTCCGCAGACCGGCTTCGACGTGGCCTACCGGGACCTGCTGGTAATACGAAGCCAGGGCGCCGGCGAAGGTCGTCGTCGTATCGCCGTGGACCAGGACCAGGTCCGGTTTTTCCTTGGCCAGGACATCCTTCAGGCCCATAAGGGACTTGGTCGTAATGTCGTACAGCGTCTGCCCCTGGGACATGATATCCAAGTCATAGTCCGGCGTAATCTGGAAGAGATCCAAAACCTGATCGAGCATCTGACGATGCTGGGCCGTAACGGCGACGATAGTCTGGATCTTATCGGCATGTTTCTGTAATTCCAGTACGACAGGCGCCATCTTGATGGCTTCCGGCCGCGTACCGAATACAGTCATTACCTTGATCATAATCAAAAAACCTCCTTATAAGACAACCGATTCCACCCACTACTGCTTGTGGGTAGAATCGGTCGTTGATTTGCGCAATATGCCAATGCGTTTTGCCGAATAGATGATGACGGCAAGAACGACCAGGACAGTCACGATACCCGTCTTATAGCTCACGTTGGCTACAAAGAGGGCTACGATGCCGAGAATCATGCTGACAAAATACATTATTAATACAGCTTGCTTTTGTGTCATGCCCAGGGCCAGCAGGCGATGATGCAGATGGCCCTTGTCAGGCTGGAAAATGGGGACACCGCTCATCTTGCGGCGGATGATAGCAAAGGTCGTATCGAGGATCGGCAGGCCCAGGGCGATGATGGGCACGACGAGGGCTACGGTAGCCGCCGTCTTGACCAGCCCTAATACAGCCGCTACGGACAGGGTATAGCCGAGGAGCATACTGCCCGTATCGCCCATGAAGATCTTGGCCGGGTTGAAATTGTACTGCAAAAAGCCCAGGGCTGCCCCTGCCATGGAGACGATGACCAGGGCCGGCAGGAACTGGTTCAGGTTATAAGCCAAGAGGAACATCGAAATGGATGCGATGAAAGCGACGCCGGCTGCCAGGCCGTCGAGGCCGTCGATGAGGTTCACCGTATTGGTGAAGCCGATAATCCAGAAAATCGTCACGGGAATCGCAATGAGCTCCGGTAAGACGATGATATCACCAAAAGGATTGGTCAGCCATTCGATCTGGATGCCAAAGGCGATGGGTATGCAGGCGGCCAGGATCTGACCGACGAGCTTGACCTTGGCCGGGATATTGCAGATATCGTCCCAGATGCCGACGGCGACGATGGCCGTGCAGCCCAGGAGCATCCCGACCAGTTCATGCTGCAAGGGCACGCAGAACAGGACAGCTGCCATGAAGCCGATATAGATTGCCAGCCCGCCGAGCCGCGGGATGACATGAGTATGTACCTTTCTTGCATTGGGCCGGTCCACGGCGCCGATCTTGATGGCCAATTTCTTGACGCTCGGCGTCAAAGCATAGGAAACGACTAATGCGATTACAAAGGGTACAACATATTGGAGCACAACACACGCCTACTTTCCATTAATCTATCAGTTCGTCAGACTGCGCATGGGCGCCGGGATACGGCCGCCGCGGGCAATGAATTCGTCCGACTTGTATTTATTGACGTTGATGATCGGGCAATGGCCGAGGAGGCCGCCGAATTCAACATTGTCGCCTACGTCCTTGCCCGGTACGGGGATGACGCGGACGGCTGTCGTCTTATTATTGATCATGCCGATAGCCGATTCGTCGGCGATGATGGCCGAAATGGTCGAGGCCGGCGTATTGCCAGGGATGGCAATCATGTCGAGGCCGACCGAGCAGACACAGGTCATGGCTTCCAGTTTTTCCAAGCTCAGGCTGCCACGGCCGACGGCTTCGAGCATGCCCTTGTCTTCACTGACCGGGATGAAAGCGCCGGACAGGCCGCCGACGCGGGACGAAGCCATGAGACCGCCTTTCTTGACGGCGTCGTTGAGCAGGGCCAGAGCTGCCGTCGTACCGCAGGCACCACAGCTTTCCAGGCCCATTTCTTCCAGGATGGAAGCGACGCTGTCGCCGACAGCCGGTGTCGGAGCCAGGGACAGGTCGATGATGCCGAAAGGCATGTTGAGGCGCTTCGACGCTTCCATGGCGACGAGCTGGCCGACGCGGGTGATCTTGAAGGCCGTCTTCTTGATGGTTTCGGCGACGACGTCAAAGGGCTGGCCTTTGACCTGTTCCAGGGCAACTTTGACGACGCCCGGGCCGCTGACGCCGACGCTGATGCACGAATCGCCATTGGTGACGCCGTGGAAGGCGCCGGCCATGAAGGGGTTGTCTTCGACGGCATTGGAGAAGACGACGAGTTTGGCGCAGCCTAAAGCATCCTGGTCTTTCGTCCGTTCGGCCAGGTCCTTGAAGACGCGTCCCATTTCAGCGACAGCGTCCATGTTGATGCCGGCTTTCGTCGAGCCGACGGCAACGGAACTGCAGACGAGGTCGGTCACAGCCAGGCTTTCGGCGATGGAGTCGATGAGGATGCGGTCGCCTTTGCTCATGCCCCGTTCGACGAGGGCCGAGAAACCGCCGATGAAGTTGATGCCGATTTCCTTGGCCGCTTTGTCGAGGGTCCGGGCGACGTCGACGTAACTCGTCAGGTCGCTGGCCCCGGCGACGAGGCTGATAGGTGTTACGGAAACGCGCTTATTGATGATGGGCACGCCGTATTCACGGGAGATGGCTTCCCCCGTCTCAACTAAGTGTTCACCGTATTTCGTAATCTTATCGTAAATATTGTTGCACAAGGTCTTGCCGTCGCTGGCGCAGCAGTCGAGGAGGCTGATGCCCATGGTGATGGTGCGGACGTCAAGGTTGTTCTTCTGAATCATCTGATTCGTTTCAAGTACGTCTTGGATTGTCAGCATATCATATCTCCTTAGCCTACACGATGCATTGCGTCAAAAATAGCCTGGTTCTGCGCCCGGATTTCAACGCCCAGGGCATCGCCCTTCTGTTTGAGCAAATCCTGCAAGGTATCTAAGGTGATGTCGGAATTGTCCATGTCGACGATCATGGCCATGTTAAAAATGCCATCCAAAATGACCTGATTGATCGTAAGGATATTGACTTTATTTTCTGCCATGATCTGGCTGACGGCGGCGATGATACCGGTACGGTCCACGCCAACTACGGTGATTACAACTTTCACAGCTGTCCACTCCTTTTTGTTATTAAATTCCATGCTTCCCTATTATAGCACAGGTAGCGTACTGATTTCCACTGTCTGCATACGAAATGATAGAATTGACGACAAACTGCCATATATGGGGGCCTATCGAACGAAGGTTCCTGCCATCATGCCGAGTTTGATGTTTGAAGCTTGACGTTTGATGTGACGGTTTCTAATTTCACTCCATCTACATCAAACGTCAAACATATAACACCAAACAGACTATTTATTCAGGGCCTTGCTGATGAGGGCCTTGCCTTCTTCCAGGAGCTTTCCGGCCTGGTCTGGCGAGACGAAGCTTTCGGCATACAATTTGTACAGGTCTTCCGTGCCGGACGGGCGGGCGGCGACCCAGCCGTCATCGGTCGTAATCTTGACGCCGCCAATGGCGAAATCACCGTAGGGAGACTTGGAGAGGACCGCCGTAATCGGGCTGCCGCACAAGGTCTTTTCCGTGACGTCGTCTTCCGTAAGGGCGCTGATCTTATCTTTTTCTTCCAGCGTTGCCGGCGCATCGCTGCGCATGGTATAGGGCCGACCCAGTTTTTCGCAGAGGTCGTTGTAATATTCGATGGGCGACTTGCCCGTAACGGCGCGGATTTCCGCAGCCAAGAGGCACATGATCATGCCGTCCTTGTCGGTCGTCCAGACACTGCGGTCCTTAGCGATGAAGGAGCCGCCGGCACTTTCTTCGCCGGAAAAGGCGATCTTGCCTTCCGTGTAGAGGGGGCCGAAATACTTGAAGCCTACCGGTACTTCATAGAGGGGGATATCGAGGAGCTTGGCTGCCCGGGCCAGCATATCCGTCGTGACGACGGTCTTGGCGATGCCCAGGCCTTCGAAATTGCGGTGGGTCATGAGGTAATGAGCGGCGACGGTCAGGAAGGCATTGGCCGAGATCATGCCTTCCGCGCCGGAAACGATACCGAAGCGGTCGTAGTCCGGGTCATTGGCCAGGATGAGGTTGTAATCGGCGGCCTGGCCGGTAACGGCCGACATGACATAGGCCGATGAGCAGTCCATGCGGACCTTGCCGTCGTGGTCGTAATTCATGAACGTGAACTGCGGATCATACGTATCGTTGACGAAGTCCAGGTCGAGACGATACACATCGGAAATCTGGTGCCAGTAATTCATGCCCGACCCGCCCAGGGCATTGACCAGGATGCGCAGCTTGGCATCGCGGATGGCGTCCATGTCGATGATGGATTCCAGTTCCGCCACGTAAAGGCCCTTGTAGTCGTAAGGGACGACGAACGCGCTGTCTTTGGCCTGGTCATAGGCCATCATCCTGACGTCCTGGTTATGGCCTGCCAGGAGGCGGTTGGCTTCCGTTTCGATGGCCTTGGTGATGTCCGAGCCGGCCGGCCCGCCGGTAATGGGGTTATACTTGATACCGCCGTGTTCCGGAGGATTATGGGATGGCGTGATGATCAAGCCGTCGGCCAGGCGTTCTTCGCGACGGCGGTTGTAGCGCAGGATGGCCCGCGATACCGACGGCGTCGGTACGAAATCACCTTCGTTATCGACGTAAGCCGTGACACCGTTGGCTGCCAGGACGGACAAGACCGTTTCATAAGCCAGTTTCGATAAATAATGGGTGTCTTCGCCGACGAACAGGGGCCCTTCCGCGCCAAACTGTTTGCGGAAGTTGCAGACGGCCTGGGTAATGGCCGCCACGTGGTCCTCGGTAAAGCTGCCGTTGCCGGCCTGGCCGCGATGGCCTGACGTGCCGAAGCGGACCTGCTGATGAGGATCCGTCACATCGGGATGCGTCGAATGATATGCCGCAGCGATGGCGTTCAAATCAATGTAGTCTTCTTTTCTTACTTTAGTACCTGCCAATTCATGTACTGCCATACTATCACCTGCTTCATTGTTTTGACAATCGTACAGCGATTTTATACAATAAGGACGAGTATGCGCGGTTCCACGCCACGCTATTCCATGGCTGTACGTCATCATTGTTATAGTTTACATTCATTATAACAAAAAATGTATCAATATCCTAGATATATAAGGAAGAAAGGTGATTTGCATGACAAAATTTATTTCCTGGAACGTCAACGGCCTGCGGGCCGTCATGAAGAAAGGCTTCCTGGATATCTTCCAGGCCCTCGACGCCGACGTCTTCTGCCTGCAGGAAACGAAGCTCCAGGCCGGCCAGATCGACCTGGACCTGCCCGGGTATGAACAATACTGGAACTACGCCGACCGCAAAGGCTACAGCGGCACGGCCATCTTCACCCGCCTGGCCCCCCTGTCCGTCCGCTACGGCATGGGCATCGACGAACACGACCACGAAGGGCGCCTGATTACCCTGGAATTTCCCGATTATTACTTCGTAACCTGCTATACCCCCAATTCCCAGAGCGAGCTGGCCCGCCTGCCGTACCGCATGAAATGGGAAGACGATTTCCGCCAGTACCTGCTGGACCTGCACCAGGAAAAACCGGTCATCGTCTGCGGCGACCTCAACGTAGCCCATGAAGAAATCGACCTCAAGAACCCCAAGACGAACCGAAAGAATGCCGGCTTCTCTGACGAAGAACGGCAGAAGATGACTGATCTATTGGCGGCGGGCTTCACCGATACGTGGCGCTACTTCTACCCCGATGTGACCGGCGTGTATTCGTGGTGGAGCTACCGCTTCAAAGCCCGTCAGAACAATGCCGGGTGGCGCATCGACTACTTCCTGACCACGAAAGACCTGGACAGCCGCCTGGCCAAAGCATCCATCTATACCGACATCACCGGCAGCGACCACTGCCCGGTCGGCCTGGAATTGAAATAATCCATCCACCCGAAAGGAGAGATTGTTATGTTAAAGAAATTGACCACAGCCCTGCTGGCCTGCACGGCTTTCGCCCTGCCCCAGGCCTTTGCCTTATCCGTCCTGCCCGAAGCCGGTGTCAGCCTCGGCGTCGGCACGAAAGAACAGTACGCCGAAGCTAAAGTCCTGCCGCGGACGACGATTGGCTACAAACGAGCCGACCGCGACCAGTACGGCAACCAGAACGACATCTATGCCAAATACAACGTCATCGGCTCGAAAGTCCAGCTCCTAGGTGGCTGGCGCAACAACATCGACGACCAAGCGAGCTCGACATCCTTCTACGGCGGCATCGGCGTCGCTGCACCCCACATTCTGGGTCTCCAGCCCTATGCGACTTATGTCAAAGGCTCGCATTTCGCCGAAACCCAGGCCGGCCTCAACTACAACATCGCCTTCGGCTGGGGATTGAACATCAATTACCACAATTATATGCCTGAAGACGGCGACAACGAACACGGCGTCGGCGCCGGCGTGACCTTCCATTTCTAAAGGGCGCAGGCCGCCGCGGTCCAAAGGGACCGAAAAAAGGAGCTGTCGCATTGCGACAGCTCCTTTTTACATCCAAACGATGTATTAGAAAGCGTTATGAGAATATTCGTAATACATGTCAGTGAGCTGATCCATTTTATCGCTCATTTCGACCATGAGGTTCGAAGCGGTATCGTAGTCATCAGCAGCCAGGGCCTGTTTGATCTTGGAGAAGATGGACAGGCTCTTTTCCGTGTCACGGCCTAATTCCGTACGGAGAGCGTTGATCTTGGTCCAGCGTTCGACTTCGAGAGCATTGCTGTCACCGTCAGCATGGAGCTGTTCGGCAGCGATGACTTTCGAGAGGTTTTCCGGAATGATGCGGTACTGGAGTTCCAGAGCCCAGCGGCTGAGAGCGCCGAGTTTGAAGGATTCCATGATGCGTTTCTGGAAAGCATCGCAAGCGAGGTCGTCCAATTTTTCTGGATACGTCGAGAGGGCTTTGAAGTTTTCCCAGACCGTGCGCGGAGCTTTGCCGAACATGGCATTGCGTTCTTCGTCGTTGAAGTTTTCGAAGACGTCGACTTCGGAACGATAAGCGCGGTCTTTTTCCAGATAATCGGCATCTTCGCCCGGTTTCTTAGAGAGTTCAGCTAAGAGTTCAGCCGTCGATTTTCCACTGGAGAGTGCATATTTGATACCATCCAAGGCGCCGAGATAGCACATGGCAATGGCAATGAACGTATTGGTGAACGGGTTCGGAGCACGAAGTTCGAAACGCGTAGCTGCCGGGCTGGCAATATCGCGAATGAGGCCGATCAGGACGGAACGGTTACGAGTCGGAACGTCCGGTGTTTCCCCGCCGAGAGCCGTTACGATGCAAACAGGAGCTTCAAACCCCGGTTTCAAACGGTTCAAGGAGTCCGTCGTCGACGATACGAAGGGGTTGATGACTTCGTAGTGTTTGAGGATACCCATGATAGCGCCATAACCAAGAGCCGAAAGGAATTCGCTCTTCATGTCGTCCGGGTTGAAGAGGTTGACGAATTTGCCGTTCTTCATGATGGCACCGATACCAAAATGGGTATGTTCGCCAGAACCGGCAACACCGTGGATCGGTTTAGCCTGGAAAGTAACTTCGAGACCGTTTTCACGGAAGACTTCGCGGACGATGATACGGGCAGCGATTTCGTTATCTGCTGTCTGTACAGGGTCGCTCGTATATTTCCAGTCGACTTCGAGCTGTTCCAGGACGAAGGTCAATTTACCGGAATCATCGATCTGTGCTTTAACGCCGCCGACTTCTTTATGGCCCATTTCCGGAGCAAAGCCGTATTTTTCCAAGCGTTCAACGGTCTGTTCAAGTGCCGTACGGACGACACCGTGTGTACGCTGCCAATACTGTTCCTGCATCTTCTGGGATGCCGAAAGGAGACGAGTAGCGACATCCTGGCTCGGCGTCTTGACCCAGAATTCCAATTCTGTAGCCGTCGTGAAGACAATCTTTTCGATATCGTCCGAGTTGATGGACGTGCCTTTAATGCCGTATTTTTTAACAAGAGCCAAAATCTGGTCGCCTACGTAATCGCAGGTATTGCGAAGGATGGAACGAGAATCGATAAAGCCCGTAGCATGGCGGAGGAAGCTCGGAATACGGAGCGTGCCGACAGGTTTGCCCGTTTCTGGATCGATATTGCCGTCATTGTAGTCGATGAACCAGTTGACGCTCGGGTCGGCTTTGATGTCAACACGGGCATTGGACAAGGTAGCAATGCCCGGCAGGACAACGGAAGAACCGTCTGTCTGGAAAGCCGTTGCATTGAAGAATTTATCGTATTCATCGAAGAATACACTAATAGGAATCTTTTCGTCCGTATCGTTGCCGGCGAGGTCGATGCCTACGAGAGATACAAATTTAATTTCCGGGTGCTGTTCGAGTAAGGCCAGCACACCTTCTTTACCATATTGACCTGCAGGGATTACATATACTAAATCATCTTTAGTCATCATGACTCCTCCTTTGGGTGAAAAAAAAGACTCCGCCCCTGTGGTTAAGGTTCGGAGTCTTCTTTGACTCTTGTTTCATGACTTATTTTATTTTCAAATCATGTTAAAATAATACAATCAATCAGTCTATTTGTCAATAGATTTTTTATAAAAATCTAACAAAACTAATTATTTTGTAAAATTTCTCGAACAATCTGTGAAACAAGCTTGCCGTCAGCCTTACCTTTGACTTTCGGCATGACGAGCTTCATGACGTCGCCCATCTTGAGACCGCTCTGACCGGCAACGGCATCGTTGACGATCTGGCGGATTTCATCGGCTGTGAGCTGTTTGGGCATGTACTTTTCCAGTACGGCCATTTCTGCCTTCGTTTCTTCGACGAGGTCGCTGCGGCCTGCCTTTTCAAACTCAGCCAACGATTCCTTGCGCTGTTTCATTTCTTTGGCAATGACGGCGCCGACGCCAGCGTCATCGAGTTCGCATTTGCCGTCGATTTCCGTGTTGCGGATGGCCGAACGGACCATGCGGATGACGGACAAAGCCGTTTTACCAGCTTCTTTGGCTTTCATAGCCGCTTTCATGTCCTGAAGCAGTTCTTCTTTAAGAGACATGCTATCACCCTTCTTACATTTGACGATTATGCTCTGTACTTCCGTTTCCGTGCTGCTTCGGATTTTTTCTTTCTCCGTACACTCGGTTTTTCGTAGTGTTCACGTTTCCGTACTTCGGAAAGAACACCTGCCTTTTGGCAAGAACGTTTGAAGCGGCGAAGTGCGCTGTCTAACGTTTCGTTTTTACCAACTCTGATTTCTGCCATTCTATTATCCCTCCCTCCAAGGTATGATAGGGAGTGCTTTTACTGCACACAATGAAATTATACTCAGATTGGCGTCATTTGTCAACAATTTCTGAAGTTCATCGTATAAATTTACTGAATACATAATTGCCATAGCCTAAACCTTCTTCACTGAGGCAGCAGCCCTGTGCCGTGCGTTCCAGAAGGCCCTGGCGGACGAGCTGGTCGATGACGGGACCGAAGTCGTCTTCAATGGCTTTCCCGAAGCGGCGGGCATAATCGCCGTAGTCGATGCCGGCGCGGCGGCGCAGGGCCAGGAAGCAGTAATCTTCGACGGCCCGCTCGGCGTCGATGGCGACGGACTCGGAAACGACACTCCCCTTCCCGGCCTTTTGGATATAGGCCGGGATGTTGGCCACGTTGGCCCAGCGCATCTTCCCGTCGAAGGAATGGGCCGACACGCCGAAGCCGATGTAGGGCTCATAGGTCCAGTACTTGCTGTTGTGGCGCGACTCGAAGGGGCCTTTGGCATAACTGGAAATCTCGTAGTGATGAAAACCATAGCCGTGCATGGCGTCGTGGACCGTCTGGGCCATGGCTTCCGTCGCCTCGTCTGGTGGCAGCTGCCAATCCCCTTTCTCCAGGCCGGCTTTGAGCTGCGTCCCCTCTTCGACGATGAGGCTGTAAATGGACGCGTGGACGACGGGCAGCTGAGACAGGCGCTCCACGTCGCGGCGGACATCGGCCAAGGTCTGGCCCGGCAGGCCGTACATGAGGTCCAGGGACAGGTTGTGGATGCCGGCATCGTAAGCCGCCTGGATGGCCCTTTCCCCCTGGGCTGCCGTGTGGACCCGGCCCAGGAAGGACAGCATGGCGTCGGAAAAGGACTGGACGCCCAGACTCAGGCGGTTGACGCCGCAATCGGCCAGGGCCGCAGCCTTATCATAATCGAGGCTGTCCGGATTGGCTTCCACTGTGATTTCCGCATGGCTAGTCATGCGGAAGGTCTGCCGGAGGGCCTTCAGGATGCGATCGATGTCGCCGGCCGCCAGCAGGGACGGCGTGCCGCCGCCGATATAGATCGTATCGGCTTCTTCCCCGGCATAAGGAGACGCGGCGATGTCCCGGCACAGTGCCTGGACGTAGCCGTCGCGATAGCGCTCCAGGCCGGCATAGGACGGAAAGTCGCAGTACAGGCATTTATGGCGACAGAAAGGGATGTGGACGTACAGGCCCAGCGTCATTCTTCGTCGACTTTGAGGACAGCCATGAAGGCTTCCTGCGGGATTTCGACGGTGCCGAACTGTTTCATGCGCTTCTTGCCTTCCTTCTGTTTTTCCAGGAGCTTGCGCTTACGGGAAATATCGCCGCCATAGCACTTGGCCAGGACGTCCTTGCGCAGGGCTGCCACGTTTTCGCGGGCAATGATCTTATTGCCGACGGCTGCCTGGATGGGGATCTGGAAGAGCTGGCGCGGGATGAGGCTGCGCAGTTTTTCGACCAGGGCGCGGCCGCGGCGGGCGGCAAAGTCCTTGTGGACGATGATACTCAAGGCATCGACGACGTCGCCGTTGATGAGGATGTCCATTTTGACCATGGGCGAAGCCTGATACCCGTTGAGCTCGTAATCGAGGGATGCATAGCCGCGGGTCGCCGACTTGAGGACGTCGAAGTAGTCGTAAAGGATTTCGCACAGCGGCAGGTTGTAGACCAAGGAGACGCGCGTATCGTCGAGGTAATCCATGGTGACGTACTGGCCGCGGCGGTTCTGGGAGATTTCCATGACCGTGCCGACCATGTCCTTGGGGATGATGATCGTCGTCTTGACCAGGGGTTCTTCGATATGGTCGATTTTGGTCATATCCGGCATCTGCGACGGATTGTCCACTTCGACCATCGTCCCGTCCGTGCAGTAGACGTGGTAAATAACCGACGGTGCCGTCGTGATCAGGGACAGGTTGTATTCCCGTTCCAGCCGTTCGCGGACGACATCCATGTGCAAAAGGCCCAGGAAACCGCAGCGGAAGCCAAAGCCCAGGGCCGACGATGTTTCCGGTTCAAAGAGGAGGGCTGCATCATTGAGGTGGAGCTTTTCCAGGGCATCGCGGAGATTGTCGTAGTCATTCGTTTCTACCGGATAGAGGCCGCAATAGACCATGGGCACGGCCTTGCGGTAGCCCGGCAGGGCTTCTTTGGCCGGATTGTCGGCCAGGGTGACCGTATCGCCGACGCGGCAGTCGCGGACGTTCTTCATGCTGGCCGCCAGATAACCGACGCTGCCACATTCCAGGGACGGGACGGGATGCATCTGGGGCAGGAAGACGCCCGTTTCGATGACTTCAAATTCCTTGCCCGACGCCATCATGCGGATGCGCTGGCCCGGCTTGATGCTGCCTTCCATGATGCGGATGTTGGCGATAGCCCCTTTGTAGGCATCGAAATGAGAGTCGAAGATGAGGGCCCGCAAGGGTTTGTCCCCTTCGTCAGCCGGTGCCGGGATGCGCTGGACGATGGCTTCCAGGACCTTGTCGACGCCGTAGCCCGTCTTGGCGCTGATCATGATGGCGTCCGACGCGTCGAGGCCGATGACGTCTTCGATTTCCTTGCAGACCCGGTCGGGGTCGGCACTGGGCAGGTCGACCTTATTGATGATGGGAATGATTTCCAGATCGTGTTCCAAGGCTAAATAGACATTGGCCAGGGTCTGAGCTTCGACGCCCTGCGTGGCATCGACGATGAGCAGGGCCCCTTCGCAGGCCGCCAGGCTGCGCGATACTTCGTAATTGAAGTCGACGTGCCCCGGCGTGTCGATGAGATTCAGGGTATACTGTTTGCCGTCTTGGGCATCATAAATGAGACGGGCTGACTGGGCTTTGATGGTGATGCCCCGTTCCCGTTCGAGATCCATCGTATCGAGGAGCTGGTCTTCCATTTCCCGTTTGGGCACGGTGCCGGTCATTTCCAGCATCCGGTCGGCCAACGTCGATTTGCCATGGTCGATATGCGCGATAATTGAAAAGTTTCTGATATGATCTGTAGACACGGTAGTCCTCCTCTTTTTATGCCGAATATTAAGCAACAACTAAGTTACTTTAACACATTATAATCATATATGGAATAGTTTCCAATGGATTTGGTTTATTTTTTTTATTTTCAGATACAACATATACAACATTAAACACAGTAACGTGATTCGCGTTGCAGTAAATGTTGCAGTAAAATAGAATATTTGTTTGGTGTGCTCAATTTTGAGCACACCCCCTGATTGGGTGATTAAAATTTGCCTTTCCTATCCACTTTATGTTATTATTAACTAAAAAAGAGGTGATTAATTTGCCACTAACATTAGCCCAGAGATTAGTAAAACTAAGAAAAGAACATGACATGACACAACAAGAAGTAGCAGACAAGATAGGTGTAGGGCAATCCCTTATTTGGAGGTGGGAGTCAGGAGAGATTAAAAGACTCAGACAAGATAAAGTACAAAAGCTTGCCAACTTATATGGAGTAAGTGAAGCCTATATCGCCACAGGGATAGATATTGGTAATCTCCCAGGAGAAGTCGAAGAATGGATTCATAGACCAGAAAACCGAGAAAAAGTGATTGGTTTTTATAAGAAGTGTAAGTTAGAAGAAGCGGCAAGGCAATTAAACAATATAAAGTAAGGAATGGTCATTGTGAATAATACCAACCATCCAGAAACAACAAAAAAGCCCGTGAGACATAAAGTCATCACGAGCAAGGTAAATCCAGAGATAAAAGAAAAGATACGTAAAGCTTCTCAAATTATGTTTGAGAGAAATCAGAAAGCGTATAAGGATTTGGAGAAAAGATAAATGTTTCTCTATAATAAGAAAGAACATCCTAGGATATACTCAAAATTGAGTAGAACCAACAGATGTTCTTTTTCTTTATGCCAATTTGGCTTCGGTGAAATCAAAGATTCGATTGTTGCGTACTTTCATGATATATACGTTATGGGCTTTGATGTCTTTATACCGGTCATTAAAGATGACCAAATCATGAACAGACTTATTATCCCGGACTTTTACGAAGGCCATGTTCTTCCCAGTTTTAGTCTTTCTCCCTTTGACATTCAAGACTTCGTATCCGAAGATATCCACGTTATTCACTAAGTCCATTTTGTATTTTGAGAATATATCTCCAAAGCTCATACCCAATACCTTAGATTCTTCCATCTGTTCGTTATACGCAGTGGGCGTATATTTAAACTCTCATTTCGATTTTCTTTTATCTTTTGCCCACACAATATATTGTAGCATCTCGTCTCTGTTCCCTTTGAATACACCAGCTTTTACTAAGTTACTCAAAACTGTCTTATTCATATTGATATTGGCTTCCAAAAACGTTTTGAAGTCTTCTGGGGAATCTTTGGGAATCTGTGTGTTGCCTACTCCAGCGATACAGTTCAGCCCAAGAATAATATAGGCCCCTTCTTCGTCGTAGTCCGAGTAACAGTTATAATGGGAAAGCTGGGGAGGGAGAATCTTAATTCCCATATGCATTGCTTCAAGAATATAAGAGGCTAGTTTCGGTTTATCCTTACAGTTAGAATCCAACAAAGAAGCCATGAACGCCGCTGGATAATGAGCCTTTAAATAGGCAGTAACCCATGCTGTCATACCGTAAGCCGCAGAATGGCCTCTATTGAAGCCATAGGAGGCAAAGGTGATGATATTATCGGTCAATCTTTTCATTTGAGCTTCTGTGTATCCATTCTTTACTCCTCTTGAAATCATATCATCTACAGCCGGTTTCATTTCATCTACTACCTTACGGCCAATGATTCTACGGAGATTATCTGCTTCACCGAGGGAATATCCACATATCTTCTGAGCAATCTGCATGATTTGTTCCTGATACAGAATGACACCTTCCGTATCCCTAAGGATAGGTTCGAGTTCTGGAATATCATACACGGTAGGTTCTTGGTGGTTACGGCGGCGGAGGAAAGTTTCTGCCATTCCAGAGTCTAACGGACCCGGTCTTCCTAACGCAACAACTGCTGACATGTCTTCTACATTCTTAACATTCATCCTGATGATGATATTTGTCATAACATTTGATTCAATCTGGAAGCAACCAGTTGTATCACCCTTGCGGAGCATAGCGGCGGTTGTCTTGTCATCTACTGGAATCTTAGCTACGTCAATGTCAATACCGGCACGGTGCTTGGTCTGTTCGATGATATCCAAAGTTTCAAGGCCAAGGATATCGAGTTTCAATAACCCCTGAGCTTCCAGCTGGTGGAAATCGTGGCAGACAACCATGTTGTCACCTTGTTTTTCGATTGCTGTCCAGTTACATACATCTTCCGGACTTACCAACACCGCCGACGCATGGCATCCATAGGAGATGATGTGACCACGGAATTTCATAGCCAAAGCTTTCCATCTCTTTTGTAGGGAAGTCTTCTCCGGCATGTCTTCAACTATGTTGATGTTTTTACTCATTTTGGTATATTCAACAGGTTTAATAAGTTCTTTATTTCTACACGCTATGAAGGCATCGTGGTCAGCAAGGCGTTCATTTTCTTCCGCCTTCTTTTTGTACGAGTCTGTCTTTTTGTACTCGCTAATTAAATCCAGATAATGTTTCCCGTTTATCGCCTGTGCGGCTCTTTGTACAGCCGATTTATCTTGAACATAGCTGATGGTACGAACCTGATATACTTCCCCATATTTCTCTTTTACATATTCGATAACGTCGCCTCTTCTCGGAGTGGACACATCGGTGTCTATGTCTGCTGGGGTTACACGTTCTGGGTTTGCAAATCTTTCAAATACGAGATTGTACTTAATGGGGTCTAACTTTGTAATTCCCATGAGGTACGCTGTCAGGCTACCGACTACGGAACCACGACCGAGGCCTGTTGGAATACCGACTTCACGACAATGACGAATCATATCATCAATGATGCAGAAATAATTGAGATATCCAAGGTCACTCAGGATTTTGAATTCATGCCGTACCTGCTTGATGTACTTATCTTTGTTCGGGTACTTGCTTATCCCTAAAGCCTTGAATCCTTCATTGCATTTCTGTTTTACATAGGTTGCTGGGTCATCACAGAATACGGGGTAATGCTGTCCACCAAACTCAATTTCTACATTACATTTATCAACGATTTCTTGTACATTATCAATGTAACTCTTTGCGTCAATACCATATTTTTTGAACCAGTCCAGTACTTCGTCCTCACTCCGAAGGTAATAGTCGTCAGAGGCGTAATACTGGGAATCGTCGCCAAGACCGAGCCATAACTTATGAGCTTGGATATCTTCCTTGTCAATGTAATGGCTGTCTAACGTAACGATAGTTTTCGAGCTGGGGAAATAGTCCTTCCACTTCTCGTTGTATTCAATCTGTTCTTGGAAATCATGAGGCTGGATTTCTACATACAGATCGTCACCAAATATCTCTAATAAATTATTGTACAAGGATTCTGGTTCTGAAGCACTTAGTGGACCGGCGATGCAGGCTGTGGTGCAGATGAGCCCCTCATGATACTGTTTGAGGGCTTCGATTCCGATTCTTGGCTTCCGATAAAAATGTTCGTGAGCATAGGTATCCATCTTCATCATGTTCTTATATCCATCATTATCTTTGGCCAGAATCAAGAGGTGGTATGTCGGAGCTTCCTTTACGGTGATTTCATTGGTATAATAGAATTCGCAACCGAGGATAGGTTTGATACCCTGTTTCTTACACTCTTCATAGAAATCAATCAAGCCCGTTACAGTCCCATGGTCTGTGATGGCCAGTGCTGGATACCCAAGCTCTTTAGCTCTGCTCACTAAATCGGGAATCTTAGCATATCCATCATGCAGGCTATAGTCGGTATGAGTATGTAGGTTAGAAAACATATATACGACTCCTTTCCCTATGTCAAAATTACTATATATGAGTATTTTAACACATAAAGTGAGTATTTTCAACTGAGACAAAAATAAGGCCACCCAAACGAGGGTGGCCATAAGCATAAAATGCTGTTTTTTGTCATTTGAGGCCCTCTCAAGGGCCTTTTTAACATATAATAGGAAGTCTAGGTATGATTTGTCATGGAGAATTTAGTGGCCCAATTTTGGGCCACTCAGGGCTATTTTGAAGCAGCGCACAGGATAGCTGTTCCCGCTACAATCCAAGCTATCTTATTCTGCCGGTTCTTGATTTCCAGTTTGTGTTTCAGTGATTCCGTTTGTTCTGTCAATATCTGCAAATTCGTCTCTAATTTCTCCAAGGAGTCGCTGGCTGTCTTCGATGACTGCTCGGCTTTGCTCATTGCTGTCTTGCAGTCTTCCAGTTGTTTTTTTAGCGTCGTCAGCTCTTGCTTGTCCGTTTCGGAGTTCTGTTCGAGTGTTGTCAAGTTCAGTTCGAGCTGTGCTACTTTCGTCTTTAACCTGTTGTATTGTTCGAGTGACATCTGCACCGTCTGAGTCTGCGGCACTTCGGCTGTCGTGGAAGACGCAAAAGAGAATGACACAAAGAACGGCAACAATACTAAGCAAAACCCAACGGAAAAGGTTTTTATTGGATTCCACATCATGCCTCCATATAAGAAATATTGGAATCTAACTGATTTGCCCCATACTGTTCCGAGTCGCTGTACTGCCAGATATCACATTCAAGGGACGGGGAGTTGTCGTACTGAGCCAGCCAGATAGAATATTTCCCTTTCAAGTAATCATAATCCAAGACATTAGTAAACCAATCATAGTTAGCATAAACACCGGTATTAAGATTGAGAGCATCAGCAAAAGCATCGCACATAGCAGTGGCAGAATCAGAATCCCAACCATTATTTTCACGCCAGCTACTATACTCTTGGTCAAAGAAGACAGGAAGTTCAAGCAAGCCTCCCCAATTCCCGATAATGTCACGGCAGTATTCCCCTTCCTTTCGAGCTTGGTCTACGTCCAGTGCATAACTGAACCAATATGCTCCGACTTTGAAGCCTCGGTTAAGAGCTTCCGTGGCATATTCCTTAAACTTGGAATCTTCATGTCCCTGACCGTAGCCAGCACGAACAATGACAAACTCAACACCAGCCTCTTGCAATGCGTCCCAATCAATAAAACTCTGATTTTCAGAAATATCTACACCTTTGATTCAACATCACTCCTATTCTTAGAATTATCTACTGGCCGGGGAGGAATTGGATATTCACCGGACGGGCTATTCTTTGTGGAATCTACTAACCACTTAAACAGACCGACCAGCCCCATGCCACAAGCAGAAATTCCTTGCCAGCATGAGTTAATCTCAAAATGTGTCCCCCACAGGCCGTTAGACCAATAACCATATAACCAAGATAAAAGAACTGTAAAAGCGGCAAGAAGCCCAAATGCCATACAGATGTACGACATATTGGACTTCATCGCTACGAAAGTACTACTGACTATACGAGTCAACCCTTTTTTGAATATCATCCAACCTCCGTTCTACAGACTCGAAACGTTCGTGGAACCGGGCCTCGTCAAGGGCCATCTGTTGCTGTTCCGCACCAAGACGGTTTACTAAGTTGCTTAGATTAGAGATGCTCTGTACGAGCTGGTCGTACTTATCCCCCAGCATCTTAGCTCGTTCTTTTTGACGTTCTTCCCTTTCATTCTCCCTTTCTTCAATAACTTGGTCATATTTTTCTTTCCATTCCCGTTCCTTGTCCCGGTGTGAAAAATACGGCTTGAGGATGGCCTCTCGGAAGCCACCCAATGCCGTACAAATTAAAATAAGTGCCTCTACAACTGTTGTGAAATTCTCCATTCATCCCCCTTACTTTACGAACTCCTGAGCCGCCTTGGACAGGTTACGTACTTCCTGCGCTTCCGGGCTCTTTGCCTTCTTTGGAACCGTCTTAATTGCAGTTTCCATGGCTGTTGTATCTTTAGTTTTCAGCAGCTTTGCAATATCACCGTCACTCATACCATAAATCTTTAATGCCTCGTAATTATCTGTGTTCGGGTTCTTGATATATTCCTTCTTAGCTTGGGACTTACATTCGTTATATTTCTGAGTAGCCAGTTTCATGACGCGAGTAGCATCCGAAGAGTTCGTCTCTGCCATCGTCCGGAAACCGAAAACCTTGAGGAGCTGGTCGTAGGGAGTGTATTTTGCTGTGATTTGTCCGTATTTGTTTTCTTTCTTGCCGGTTACAGCTTCTTCAAGAGCACCCAATCTAGGGGCCAGAGAACGAATGATTCCGTTGCCCTGTGCGATATTGGATACGGTCGATACAGTAGGCCCGAGGTCGAACTGGATAGCGTCGCCAAGGCCAATATTACCGGAAAGGTTGATGCCGGCCAATGACGGAGCACCATACAGAGCTACGTTGACCAAGGCTTTCTTCGCAGAGGAACCACCGGCCCAGTTAATCATACCTTTCTTCAAAGCCATGACGGGGCTGTGGCCCGTCGTCTTATCGAAGATGTCGTCTACTAGATTAGCACAAGGCATACCCAGGGCGCCAGCCATGATGAACATGGGGACGAGGAACCGGATATTCTCTTCTTTTGTATTGTGGAGCATGAAGTTCAACGTGAACAGTGGATATTTCTTGAATTGGAGGAGGAGTTTGCCTGTTACCCCGGCTTCGGTCATAGCTAACGGAGAATCTGTTACCGAATAGTTGAAGTTCGTTTCTGTGACCAAGTCTTTCGTTTTATTGAACACGTATTCTTTCCGTACACTTGCCATCGTGGGCTTAGGGTCTTTAAAAGGATAGTGGTTCTGTCTAGCTCGGTCTTTCTTTGTTTGCCATGAAGTAATTGCTTCGTCCAACATCATTTTCTTTTCATCATGGGAGAGTTCCTTAAAGTCATCCATAGCTTTCAGATAACCACCGATTGCGGTTGCTTTACGTGCCCACTTATCGCCGACATTAAAGAACCACATAGACTTATCTGCCAAATCCTTTGCCGATTTGCCGAACAGGATTTTCTTATCAAAGACGCCGGTAGGACGACCGAGGATTTCCGAATCGATAGCTACGCTTCTTTCGTTGATTCCGATATAGTCATAAAGCTCTTTCCATTTAGCATCGTTTTTCGATCCGGTTGCTTCCTTGAGTCCCGTCCGGAAGTATTTAGACATACCGATATATTTGTTACCACCAAGTTTTGCATTGGCGTTAAGTACCTGAAAAGCCTGAACAGCCAACGAAGCCGGGCGGAACAAGCCGAGTTTCAAAAGATTTTGTAAGGACAGTGTGTCTTTAGCAAGCCCTGTATAGAGGTTATGTCCGTACCGTCTACGGAGCAGGGAACCAATACCCGTCGGGTCTTTTTCTGCGAGCAGGTTCATATAGTCATTAATCATCCGGTCAAGGGCTGTAACGGAAGTGGGTCTGTGGTTAGCTTCGATATACGTCTTTAAGAATTTCTGTTCGTTCGTTGTAGCCTCTTCCCGAATGTCTTTATGATATTTACTCGTGTAATAGGCCGTGGCTTCTGCGTAGAACTTTGCTTTACTGATAAAGTTCCCGGACGTGATAAGGTAACGATATACAGAGTCCGCTACGTTCTGGCTGTAGCCGCTGGCTCCGGAACGCTTCTGGAAGAACGGATTGAACTGTTGTTTCATGTTGGCGCTATTAATGATATTATTCAGTTCATCTTGGGAAATGATAGCATCCTTCTTCATCTTTTGAAGCTTTTTATACAATCCCGTTACCCGAATCTGGGACTGGAGCTTCTTAACGTAGTTGTCATGAACGGCACTGCCTGTATTGCTCCTGTATCGGTTCACTTTTTCGATATGGGACATAACATCTTTAATGGCAACCGTATGATGTTCCTTGAACAAGGGATTAAACACCCGTTTGAGAGCTTCATTATAATTGCCTGTGTCATTATTAGATTCGCTGACGGAGATTAACCCTTCGTCATTCAGTTGTTTAAGCTGGTCTTCTGTCATTCGATCAACTTTAGCTAATCTATCTCCGTGAGCCATGGCGTTGATAGGATTAATTTCTGCCCAGTAAGCTTCTTGTCCGGCTTGGTTCAGTTCCTTTGCCCTCTTGGATGCTTCGGAGGCGTTATAGAAGCTGGCGGTGCGGACAAAGGTCTTGGTGTCCTTATCTTTTACCCAAACGACGTAGGGAAGGTGGATTTGCGGGAAATAGCCGTTGAGTTTCTTTGGGAGTTTATAGTTAGCCCCGGACTCTTTTGCGGCCTGCGCAGATGTTTCGTAGACCTTATCCATCATGTCTCGGTATTTCATAAAGGAACTCATGACGTTATCTACCTGAGATGACTTCATCGGTTTGTCCGAGAGAGACCGAATCATTGAGATATAAGCTTCTTTTTCGTGAGCTTTTGCGTACTTCTGGGCGGCATCTTCAGACTTGAAAGCGGCACTGCCTTTAGGGAGAGCAAATACTGTGAAGCCTTTGCCGAATCCAGCGTTTTCGTTTTCTTCCGACTCCTGAATCATCTTGGACAGACGATATTTACCAGAGTTACGGATTTCCTGAATCTTTTTAATAGCTTCAGGAGCGCTATCGTAATGTTCAATAAAGGCGTCATGACGGACTGCGAGGTGAATCCCATCGTCAAGGTTAATGACCTGCATAGGGTCTCGGTGCATTTCATTGGCTTTCAAAACGAGGGAGTCGAATACCTTCCGTTCATCTTTATCGAGGCCTTTGAATACGTCCAAGAATTTCTGGGAGTAATCTCCAACGAACTTTTCCATCTTGCGGCGGGCTCCATCTGCTAACCGGTAGATAGGCATACCATCAGGGAAGTATTTTTTGAAGATATGAAGGGGGTCTTCAAATTGGCGCTGAAGGATACTCATACGTTCTTTACCCGGAAGGACACCAGCGGCATACAGGGCTGCTCTTTGAGCTGTTTCTTCGTGAGTGGGAATACCGACCTTGTGTAGTTGTTTATCTATACGCTCCTTAATAGACATAGCATCAGCGGATGGGGTATTTCTATTTTCTACAAAGTTCAGAAAAGCTTTAACAGCCTTATCTGTGAAAGTACCGTTTGAGAATGGTTTCAGAACCTTCGCCTTTTCCAATATAGAGGCTCTAGCAGAGCTCAATGTCCCAGCTCCGTCGACCGCTTTGTTTGCCATATCAATGATTCTGTCTTCCACACCTTTTAACTGGGATTTGTATTGAGGATATTTTGATGCTAATTGAAGTTGAGATAAAGTTTTAGCTACAAAAAGTTCGTCGTATAATTCCTTATTCTTTTTTAATGATTCTTGTAAAGTTTTACTCTTAGATATTTTATCGCATACATAATCAACTATTTTGGGGTTCCTTATGGTATGGTCGTATACTAAGATTCTCCAGCTATTGGTAAAACCTTCTCCTTCGCGGAGTTGCTCAATCAATCTGTTTGTATATTCAATCCTATAATCCTCTAACTGGTCTTTTTCTTTATCAACGAAATTATTAGACGTGATGTAATTAATCCCGTATTCTTTATCCCCTAATCCACGTTCAATAGCGGCGTGGAGAGAGTGAATAGTTTCATGGAGTACGGTAGGTGTACTTTTATCCCCGGATAATGCATCTTTGAAAATTCTGATTACGTTATATTCAGAATAGGTTCTACCGAGAGCTCCGGTCTTTTCTTTTTCCCCATCATAAATAAACACGGTTGCCATATCGTCAAGAGCTTCCGCAATTTTCGATTGCAACCGTGGTGATAAATCTCCAAATGAGTCATTTATTAATTTGTTTAAAGTGGGTGCGTCGATACTTACTCCTTCTGGAGTTGCCAAATGGATGGCTTTCTTTAGTTTGTTACCGAGTTTGGTTAATCGATATTCGGGTCCAAGCCCCCTACTGGCTTGCTGTACTTGTCCAGAAACTCTTTGTCTCCTTCCCAGAGTTTCTTGTCCACTTCTTCCTGCGTCATTCCTTCTGGGAGGGTAAGAATTCCGTTGCACCACATCCCCCTCCAAATGCTCGGGTCCGTTACTCCCTCTGGCATCGGAGGTAGTTTCGTCGGTCTGTACATTTTTATCTTCTCCTTTCACTTCGTATCCGTCTGCAAGGAATTTCTTCTGGTCTTCTTCGCCGAGGCGATTGAAAATATCTTTAGATACATCGTCCGGGAAGAAATAGCGGAAAGCATCTGTGACATGGACTTCATTTTCCTTCGTAACCTTGATGTTATCCGGTTCTGTATCTATATTATAATAGTCTGAGAGATAATCTGCAATATCCTGCTTATCGGCATCTTTTAACTTCACTTTATCTCCACCGAATGCTTCAATTTCACCGTTAGGGATTTTAACGTCCATATCGGAGGTAGAAGAAGTTATCATTCCGTCTTCGTACTTATAAGATAAAGGTTCTGAAGAGGTTATTCTTTTTTCTTTTGTGTTTGCTAAATATGTACCTGCGTTATTTTCACTTTCTCTAGCTTTCCTCTCTTTTGTTTCAGCTTGAGCCTCTGCTTTTTCGTCATCTGCTTGTTTCTTGTATTTTTCATATTCGGTCTTAGCCTTACTTACTTCTTCTTGTGTGTATTGCCCTGATTCCACAAGATTTTGGAGAGCTTTATCTCCGGGGAAATTTACGGCTCTTGCTACTTTGACAGGTCCATCATTAACCCAGTTAACAATGGAAGGGACAAGTGGTTCTCTATGATTTCCTGTTTGGAAGTATTCCCCTCTATATGGTTTCCTAACGTTTTTGCCATCCTCAACAGTGACAAACGAAGCATTTTTACCACTAAGAGTGGCGGCACGTTCCCCGTATTTCTTTTCAAGTTCTTCGTGATGGAGGAAATAGTGGATAGGGTCGTTTTTAGCCAGGTGCTTACCACGAATTTCCTTAGCAAGAGCCTTCCCAGCGGAACGAACAGTTTTTATTTCTTCTTCTTTCCCTTTTGGTTTCGCCTCATTGAGCGCAGCCCTTGTCTTTTTGGCTTTTGTAGCTCCGGAGAGTTCCTTGACAGGTTTTGCTTCTGGCTTTGATTTGCTTTCGTCATCTTGGACTTTTGACATGATATTCAATAAATCCTGAGCACTGCCCTGTACCGGTTTAGGTTCTGCCTTCTGGATTTCCTTTTTATTTTCATAACTTCTCCGTGCCCGTTCTCTATTCTTTTCGTCGGATACCTGCTTTGCCTGTCTATCTACTTCAGCTACCTTCTGCTCGATGTTCTGGATGTGGTCTTGAGGATTGTATTTATCTTGAGTGCGGGCATTTACGTATGAAGTAACAGCTTCCTTGACGGATTCGCGGTATTTCTTAGGGAACTTAGACAGGAGGCGGCTCATACTGAGGCCCTTTTTATAATTAAAGAAGTTTTCTGTGAAGTTGTGGAGTTCGGTAATAGCTTCTTTATCTCTGCCTTTATTTGCATATTGAGATAATTTTTGAGCAAATGGAGATTCAATAGTTACTTCATGGGATTTATCGATACGCTGTTTTTCAAAGCCTCGGACAGCATCTACTTCAGCAATCCTATTCCGCTTGGCAATCTGGGCATTAGCCATCTCGATTTGACGGCGCTGTTCCTTGGCAGACAAACCTTCCATTTTCTTAGCGTCAAGCGTAACTCCTCTATTTTCACGGCTGGAATTGATACGTTGAACCGTATCCATATGGTTCTTTTTATTGGCGATAGTCTGCGTCTTGACCCTATCTTCAGCACGAGCTTTCCCAGATAAGGTTTGAATCTGGTTGCGGATTGCATGAGTGACTTCCCCACCAGCTCCTTTAGTGATTTCCTGTTTTACCTCATTGGGGAGCGAATCGAATTTACCATCGGATGTGTAGTACTTAGAGTGAACCCCATTCTTCAAGAAATCATCTTTGATAACCTGTTCTGTAGCCTTCTGTTTTTCTTTCTTCTGTAATTCGTAGGAACGTGTTGCGGATGCCGAATTTGTTCTTAAAACTTTAGAGATACCGGCGTCATCAGGGGTAACTCCGAGTTTATTGAGACGTGCTTTACCAGCATCAGAAATATCTCCGCTCTTAGGTTTATAGAAATCGCTATAAACCCCGTTCTGCTTAATATCCTCTTGGATAGCACTTACGGCAGTAGCTATATTCTGTGTGTGTTGTTCTCTATCTGCCTTTCGGTTCGCTACTTCCTGCACATGGATTTCTTTGCGCTGTGCCGGGAAAAATCCTGTATTCGGAGAAATGCTATTAGCGTTATCTAATTCCTGCTGGGAAATAGGAAGCCCTAACTCATTTTTCTTCTGAATAAGACTTTGGGCTGTAGCTTGACGGTAACGGTCATTATTCCGTTGCTGGAGGATAGCGGCTACTGGTTGTGCGCTCTTACTGTCAGAGATGATTGGTAGATTTGGCGATTCTATCATGGCCTTAACGAGGTCGTCCCGTTCCGGGCCTGTCATCATAGACGTACCGTGTACCGGGTTGTATCCAAGGACGTTTCCATCTTCGGTATCAATCAGGTTGGCAATAGCTTGGTTAGCTTGGTACTGGTTGTCACTCTTCCCGTAAGCTTCCTGTTCAGCTAAGTCATACTCCGTAGGGTTGTTCATTTTGTCTATGAGCTGTTGGGCAAAGTCTTTAGGTCCTGCCTGTACTAAGGACGCGTCAACTTGCTGAGGGGCCGTTGTTTCTTGTGAGTTCATCGGGATAGCATCCAAATCCTGTTGAGTAAGTTCAGTTTCATCAACTGGAATATTTTCTGTAACCGGAACATCTTCTCTAATCGGAGATTCCTCTTGAATGGTATTCGGAGTATTTCTAACCGTTTCTTCGACCGGACTATTAACCACTTCAACAGGATTACTAACCTCGTCAGCCGGGGATACTCTTCTTGCTCTGCGATGGCCAATCCCGCCAAGGAGACCTGTAGGAATCATACCCATGCCAGCCATAAACATTTGGTCTTTAGATTCATCTCCCATTTCGAGAGGATTATAATTAACATCTTCTCCAGTAATGGAACTGTTTTGGAATTCATTCTGTAGGCCTTCTGTATAGGACTCTACTGCCATTCCGGGAACGCTATGAGCAAGAACCCTAGTAGAATACCTCTTGTCTGCGAAGTCTGCTACCTTACCCCCAAAATCGGATAAGGAACCAAGCAAGCCCTCTCCAGCTTTCTGTTCGGTAGATTCTGTCGCACTGCTGAGGAGTCTCTTCGGAGCATTTGCGGCCCCTTTGAACATTCCCATTTCAACAGCATTGGAGGCAATTGACATACCGATGTTATCCATGAAGTCAGTATCCATAGCATTACGAGCTTCTTCTTGAGTAGCCCCGTTCTGGATAGCCTGATTGTATGTATCACCTGCTTCTGATGCGGCGTCAAGATAGCCACCAGCTACGTTACCGGCTATTTCTGGAGCGGCATTGAAGGCGGCTCTGGCAATCCTTGCCCCCGTACTCAATTCACTAGCGTCTGTACCTACGGCAATTGCTTTCTCTAAGGAAGAAGCGGTCTTGGCCAATCTTGCGGCCTTGGCCGCTTTTAAACCAAGTCCTACAGCCGCTCCTCCAATACCACCTGTAGCGGCACCAACAGCGCCAGTGACAGCTAAGTCAGGGGCGGAAGAACCTACAAGATTAAAAGCTGTATATGTAAGACCATTCGGGTCTGTGATAAAGTCAAAGAGGCGATCATTACGGGTGAACTGCCGTCTTGCCTGCCTGCCCTGTGAAATGGCATCCCCAAAATCCTCAAGGCCTTGTCCAAACCCAAATTCCTGATTCATGTAAGTGCCGATAGAACCGAGGCTAGACCCTAACCCGTTGAGAGCACCGTTAATAGCCGAATCTAAAAAACCACCGTCACCGAAGGAATCATACGTCCCCCCATCATCCGGGGCAATGACGCTATCGAGGTATTGGTCATTTGCTTCGGCTCTATCGTATAAGGCCTGAAGATAATCTTCTGTAGTTCTTCCTGCCATCTAACCCCTCCTAATCAATCAAAATACACTAGGGAAAATATCATGAAGTGTTCTTGTAATCGGGTTATTTGTCCATGTATGTTCTTGGTCACTCAAGTCTTCCCCGAATTTATCCTTCAATTTGTTCACATAGTTATCTTCTACTTCTTGCCCGTATGCACTGCCCGGGCCACCGTCAGGTTCAAGCATAGACAAGGTATTGATATTTTCGTACTCAGCGTTCTTGAGAGCTTCTCTAATTTCATCACCAGACATACTACCATCGGCGGCGGCATCGTATACTTGCTGGAACGGAGCGTTGAGAGTTTCTTTAATCTTTGCAATATCCCCAATGGAGTAATGAGGTCCCTTACCTGAACTGCCTCCGCCTCCATATCTACTTCCGCCACCAGCACTTCTAGCGGCGGCAAGAGCCAATCTCTGTTCTTCGATTTGAGCCTGTCGGTCTTGGATTGCTTTCTTGAGGTCGAATTCCTTCTGCCAGTTATCCTGTGCCTGTTTAGCCTGCTGTTGCTGGAAGTTATAGTTCCGTTCAGCATTATTCATTTGTACCTGTGTCTTTAAGAGGTCACTGCTATTAACGAATTGGTCATCATTCGTCGGCAAATTAATCCCAAACATCTTGGCCATAGCCGCGTAACCACGTCGATTATCTACACTGCCGCTCCCGTTAATAAGCTGTGCTAACTGCATAGCCTGCTTCAACCTAGTCTGCTGGTTTGCTTGGTCGATTTGTTCTTTTAAATCTGCGTCACGATTATCATTCAGTTGTTTAGCGCTGTCTTTCATCCATCGGGCTACATCTGGATTCAAGAACAAAAGGTCTCCCTGATAATCTCGGTCGGTCAGGTAATGGATTCGTTTTTCATGGGCATATGAACGAGTCGGTTGAGACAATATGTCCATAAGGCTCTGTTGGTCGAATGGTTCGTTCGGATTACTTGTCCTGATTTTCGCGGCTAAATTAATGAATGGGTTCCCGTTCGCATCCTTGGCTTGGAAATTGAAACTGCCACCTTGGCCACCGGTTTTAATGATAGCCGTCGGTTGAAGTCCTCCCATTTGCGTAGCGTCACTACCGTGTACGATCTGGTTCTGTGAGCTAGAGTTCCCGTAATAACCACCATTACCATCAGATAGAACAACGTGGTCATTGTCCCCGTACACGATTACATCATTGGGGTTAGCTGCTCCTGCTTGGTAAGGGATGACCGGGATTCCGGCCTGCTGGGCGTCGGACACCATACCGGGAACTGAATATTGACCATTATTATACTCGTTAGCAAGGAATTGGCTGTTACCGGCCCCCATAAGGCCGACAGCTTCCGCACATCCATTAGTGCCATTCTTCATCGTCTGGCCTAAGAAGCCATCTGCATAAGAGATTCTCATGCACCTCCCATCATGGAATACATTTTATTCATGTGATTCAATTTATCCTGTAAAAGCCCCTGCTGGGCTGTTCTTTGCTGTTGTGCGAATTGCGCTTTCTGTACCTGCATATTATATTTCCGGTCGTTCTCTGCGTCCTGTATCATGCTATCGAGCATATCCCCGCTATTAGCGTATTGGTCGACGTTACTGGGAACATCAATGCCAATAGATTTCATTAACCCAGAGTACATCCCTTTATTGTCTACGTTGTTACTTTTATTAATTAGGTTGATAGCACTGATTCCCTTTCGTAAATTATCCTGGAGCATCTGCTGACCCATGTTATCCTTGATTTCATCGATACGGTTCTGCATCAAAGTCTGAGATGTCGGCCTAACCAGCTTGGCTACGTCTGGACTCATAAAGTTCGTATCGTTGACATAATCCCGACTTGTCAGCTTTTGGGCATCAATAGCGTTCCGCACATCTGGATTAGACTGAGCCATGATTTCAGAGATGCTTTTGTAGTCAAAAGGCTCGTTTGGGTCGCTCGTTCGCAAGTGTGTCAGGATATTTAAGAAAGGACGATTCTGCGCATCTTTTGCTTGAAAGTTAAACGTACCCTTTCCTGAACCACCCAGATTGTTATAGTTCTGCTGTACCTGAGCCAAATACTGGTCAGCCATCGGGCCAGCTCCGTTATAAGCTCTAACCCCAGCCCATACGTCCCCACCTTGTTCATCAATTTTTTTCTTTAGAATGAGCATACCACCTAAGGCGTTCTGTTGGGGGTCCGTGGCCCAGTCAGGGTATAAGTCATTAACCCCATAGTCTGCGGCTGAACCGTCGGTAATCTGCATTAAACCGCCACCGTCAGCCATATTGATTGCGTTTACGTCGTCGCCACCAGTTTCACGAGCAGCGATAGCAAGAGCAATATTCGGGTCTATCCCATATTGATTGGCTGCATCTACGATGTAACTTGCATATCCTGCCATTCATTCCTCCTATTGATTGACATACTTTTGTAATCCACCAAAGTTAAAATAATTACCAAGAGGCTGTGCATCCTGTAAAGTCATAGGGGTCGGGCTCGGTGTATTTAGTTTCAAGTTCAAAGGCTGTGCTTGAGGAAGGTTCGGCTGTAAGGGGCCTTGGATTCCTGCATTATACGGGTTGGTACTATTATAATCTACGAACTCCCGGTACTTCTTATCGCCCTTCCCATTAATGGTCTTACCTTTATTCGATTCCTCAAAGTTCTTTGTATAGTTGGCTCGGTTCAACCCCATGTTATAGGTATCCGTCCCCCAATCAGAGGAAGAGAAATCTACATAAGGATTGATAACCTGTGCCGCACTCATTGCCGCCTGACGGTATGGTTGCAAGGAGGCCGATTGGCCACTCTTTGAATAATTAAGTGCATCCGTCATAGCCGTATTATTGATTTCAGCTCCGGGATGAACTTTATGAACGAAGTCGACTAACTTCTGGAAGTTTTCAGGGGTTGGGTTATCATTATAATTTTTTGCCGCTAACTGGCCTTCATCCTGTTCTTTCTGTTTGGCTTGAATATATGCGTTGTAAGCTCCTTGAAGAGCTTGATTCTGCTGATTCTGGATATCATAAGCCTCTTTGGCTCTCTGATTCTGAACCTGTTTCCCAGCCTCACGAGATGTTCTAGCTTCATAAGCTTTACCTAAAGCAAGACCGGCAATCTGCCCAAGGTTGTACCGAGGGTCAGACGTTTTATCATTTGGGATATATAACATCTACTTGCCTCCTATCGTCTACCGAAGAAACTGCTACCCATATCAACTAAGCCGCCCAATAAGTTACCGAAGCCACCGCCTGACTGTGTGAGATAGCCACGGCCGTTTTCGTTATTACCGATAGCCGAAAGGGCCGCTGTATTCGATTGCTGAGTACCTCTAGCAGCATTGAAGTAGTCCGTAGCCTGTCTGCGGCTCTGTTCGGCTGCTTGTGCTTGTGTATTGAATCCGTTCTGCAACCAGCTTTCACGGGTATTGAGAAGATTATTATAGAGGTTCACGTCATTTGTGTAATCTTTACTCATCTGAGCTGACAGGTTCTTCTGCCAATCGTTTGTCGCCGTATTCATTCGAGAACTACCAACAACCCCATTCTTAGCCATCTGCTGAAGGCCCTGTCCCATGGTATTTTCATATAACCGGTTATAGTAATTCTGTCTGGCCGTCTGCCATTGGGAAGGTAAATTTCCATCGAGAAGGTTGGCCTGTCGGTCAAGAATGTCCTGAATATTGCTAGAATATGTATCAAACACCTTTCCCCAGTCTGGATCGTATGTTTTCTTAATGTTAGACATCCCTTTAGCAATTAAGGCGTCAATCCCGGGTTGGATGGTTTGCATATACTGGACCTGCTGTGCATAAAGTTGTCTTTCTTCCGGTGACAACGGTCTTTCGTGGTACTCAGTCTTACTTTTCCCCATTTAAAACCTCCTTTTCAAAAATATATTCCGTGGGCTGGCCATATTCTTCAATCGAATCCACCAGAGTGGCACCACTAAGTTTAGCGTAAGCTATAGGATTTCTCGTCGTGAATGTCCTAAGCTTGGCTATACCAATGTGCCTTGCCATTCCCTCGTAGATGGTCAGCATTGTTCTGAGATGTCCACTGGTTGGCCCAATCTCTATAGCGTCTGGCTTAACACCGTATGTAGAAAAGCTCCCGTCCGGCATTAATAGCACGAACGGGAACCTCTTTAAATCCCAATCTTCAAAGAAGTGAGATTTCAACTTCTTATCATATTTTTCTATGTAGAACAATACATCTTTCGTATTAACCATAAGGACTCCCATCTGAATCACTGACCGAACCATCGAATGTACCTTGGCCCCAACTACTACCTTTACTCCAGCTACTTCCTCTCCCGGAGGATGTTCCCTCCGATGTCATTGTTACGTATTGCTGGACGATAACAGCGGCCCATAAATGCCATACAATAATATCATCTGTCTCGAAGGTAAAAGTCATCTTATCGGCTCTTATTTGCGTCTTAAACTCTTCTCTCTGTTTTTCTTTTGTCCAGTTCCAATCCCAAGACACGTCATTAACCGTGAGTTTGGCTGTGCCTGCATCTTCACTATCTATAATGAGATGGGAGCGGTATAATGTCATGACATTTAAATCACCGAGGATAGCGGAAACGATTCTCTGGTGAATTTTAGTCTCTGTTCCTGCCACTACGTCTGTATGATTCGATGATGATAATTCAAAAAGCTCTTTCCCACATCCGACTAAGGTCTTTTCTGTCCCCTCGGCGATTGTCTGGATAGGTTTGGGGAAAATCCACTTTGTAAAAGCTCCAAGTTGGTAATGATATACATAGATTACCGGGCCATTGTTTGGATTGACAAACAGCTGATGCGTTCTCTGACTCTTGAAAAGCCATGGGGCCCCTGTATCCTTTTTCATTTCTGGATTCATGGCTTCCCCGATTTCCTGCGATTTGAAGTTGCCATATGTTTCTGTGGTCTGGAGTGACCTAAGCCCTTGCCGAGAGAAATAAACAACATCTTCCCCAAGGTTAGTCATAGCGTCCCGGGCGATAAAATCACTATCCGTTCCAACCAAAGTGACATTCCAATCTTCCGGTTCATTAGCTATTTTATATATACGACCATTAGCCTTGAAGACGATCAGCTCAGAGGCCAAGGGGTAAATTCCAACTACAGCTGAAACGTCGCCTACATCCAAATCTTTCATTGCGGATGCGTCGTTACTGTTTTCTGTCCAGTTCATTGGGTCAAGGACTCCGGAATATTTTATATTATTCGTGCTAGAGTGAGTAACAAGAACACGACTAAACCGTTCCATAACTTCGTCACATTCTGGCATCTGTTCATTGGTATTTATACTCGTACCGCTATATTCGTAGTATTGCAATTTTGAGCCACTCGAAATAAGTAATTTTGTCCCGTTTGCGTTTGTAAACCTAGCTAGTTGTGGTTTATGGGTAACATCTCCGTTAATGGTTCCTATGAACGTCGGGGTCTTACCGAACTCGTAAGTATACACATTTTTATTTTTTAGGAAAACGATATAGTTATTCAATCCGTAGTCGTACCAGATATAAAAAATATCAGCCGGGAATGTATAGAGTGGAGAGCCTAATCCTCGACGAGATATGAGGCGTTCCCCCTCTGCATCGAATTCCATATTCTCAATAACTTGGGCCCGGTTTTCTTTTGAATGAAGGAGCCAGGGGTCAGTGGCTACATCCATCCCTCCGACCAGAGAGCCAACATCAAACTCTTTGACCCTTTTTGATTTTCCTACTTGTTTAGCCAGTTATATCACCTACCCCATATCGTCAAGTACCTTGTCAATACCTTCTTTGTACTTAGGGAACCTTGCAATAATGTTGTTATACATCGGTTTGTGTAAGATAATCTGGTACGCCAAATATTTAGCCATTTGTAGTAGTCGCTCCTTTCTTTAAGGTGTTGACAGCATCCTCAAGAGCTGCAATACGTTCATCTACATATGTTTTTTTAGCATAGGTATCTGTGATAACATTCCCGGAAGCATCCTGATTAGCTTTCGTAGCCGTATCCGCACTTTTAGCTCTCGCGACGTAGAAATTTGACGGGTTGTAGACATACATATTGTTCATGCCGTTACCGCCCCATAGCCACGCCGGCTGTCCGTCCTTTCCAATCCAGTTAAACGTAGCCTGACTCGTTGATCTGTCGCCTTCTACTAACTGCAACGTCTTTGCTATATCCGCCGCCGCCGCGTGCTTACTTTCATTAACAGTAGTACTAATACTAATGTCTCCACTACCGTCAAAACTAGCAGAACCAGTCGCGTTGCCCGTTAGGCTTATCGTTCTAGCTGTAGCTAATTTATTAGCACTATTTACATTACTGTCAGTAGTCGCTAAATTAGACCAGGAAGACCATATACCACTTCTTGCCATATGATGTCTAATATATATAGTATTATTATCATATGGAATATAAATTTGAGAGCATCCACTATCACCGTCAGCATAATTAGTAGTTACTATTAAAGAACCTGCTCTATTACATGGGTAGTTAGAATCCGTTACGTTAGAAGCATCGTTACCGTTCTGATAATAAATGCCTTCAGCTGTAATTGTATTTAAATTATTCTTTCCTAATGCAGAAGCCTTTTTTAGATATGTGTTAGCAATATTATTGCCATGATCATCAGATGTCGCTCTACCAACTATAATATTAGCTAATGAATTTGAACCGGTACCGCCATTACTGACTGATAATGTTCCAGTAACTCCCGGAGTAATATTAGCGCTTCCGTCAAAAGCGGTTGCTGTTGTGCTTGCAAGGTTAATTTGAATTGTTCTGGCTGTACTTAGCTTTGTTGCAGAAACAGCAGTTCCCGTTTTATCTAACTTGGTATTAATACTATTCTGCAAAGATGCGTGGACGTTAGAAGCATCGGAAATCTTTTCGTAAGTGGTATCAATTTTCTGTCCTTTGGCATCATTTGTAGCCGCTGTGGCAGAAGCCACATTGTTGACCGTAGCTGTAGAAGTTGTACCATCTTTGTGATTAAAGGTAATCGTGGCTCCATTGGCTGTGGCCGAAGTGATTGCTTTCTGATAGTCAGTTTTTTCTGCATAAGCCGATAAATCTACTACCCCAGATAAGTCATCCCACTCTGTCCCATTCCATGCCACATTATCTCCGGCTTTGATATGGTGCGAGAGGTCGGCATTGACTACATTCCAAGTATCCCCTTTAGAATTACCAGTGGAAGGTAAGTCGTTATAGTTATCTACCTGCCCCATATATTTGAGGGCACCAGAGATTTTCGCAAGAGCACTATTTGCTTCGTCTCTAGCTTTTTCTGCTTCAGCCTGAGCAGACTTGGCGGCTACCTCCGACTTAGAGGCATTACTAGCAGAAGTACTTGCACTCGTAGCCGATGTGCTTGCAGAAGATGCCGCTGTATTAGCAGTGTTCATGGCCGCTTTAGCATTTGTGGCCGATGTGCTAGCAGAAGATGCCGAAGAAGCCGCCGCTGTGGCACTACCACTTGCCGATGTCTTATATTCAGAAGCTTTATCTTTTGAATCGCTAGCAGAAGCCGCGCTACTAGCTGCCGAAGATGCACTATTGCTTGCGGAGGAGGCACTAGAAGAGGCACTGGAAGCTGATTGACTAGCAGACGTGGCTGAATTTTTTGCACTAGTCGCACTAGAGGCCGAGGCTGATGCTTGAGTGGAAGCGGTATCGGCACTTGCCTTTGCATTGGATGCGGAGACTGAAGCCGCTTTCTCAGAGGCTTTTGAGTTAGCCTCACTCACAGAAGCATTAGACGCAGAAGTTCTGGCACTAGAGGCTTGCCCAGTGGCTGTTGCCGCAGATGATGCCGCACTTTCTTCGCTTTTTCGGGCATTGGTTTCACTTAATTTAGAAGCTTGCTCAGAGGATTTGGTGTTAATCTCACTGACGGATGCTTTTCGTTCGGAGTCCTGCGCCGCCACCATAGACGTGTAAGCTGCCTCTGCACTCTTCTGAGCTTTATCAGCTTCCTCTTTTACCTTAACAAAGCTGGTTAGTTTGGCTTCCCTCTTTTCTCCGTTATCAAAAGTGGTTATCGTCGTCCCATCTTCGTTTAGAACAAAGTCTGTAATACTAACCCCGGTTTCTCCTTTTAAACCGGTACTCAGTTCAACTAACTCCTTCTCTTTAGGGAGAATAACTTCGATTGTTTCTATTTGTCTCACCTCACCGATTTGATACAGACGGAGAAACGTATAAGTATCCGCAAAGGATTCTTTTTTCGAGTCCATCTGAATCTACTTCAAATACGTCGTATGTATACTGGGATAATTCCCCGTAATAAGTGCCATCTAATTCCAGGGTGTCACTATCATCCGCCTTAAAATGGATTTCCACGATACCGCTTACATTATTCACGATATGGCAATCGGCTGTCATGGCGGGGGAATCATCGCCAGCTTCCTCTCTCACCTCACACCGGAATTGATATCCTGTTATGTTGAGAGGTTGTTTGCCTGTGTTGTCCCCGGTATATAGTTTGAGCTGGAAAATAAAATCCTCACCCTGAGGGACTACAAAGTCGTGGGTGGGGGTAGTTTGTTTTATTTTAGCCATCTATTCCTCCTTTAATTCGTATATAGATTCAAAAGATTCTTTAGGCATTGTACTTTCTATATATTCGCCGTTCGTTTTATAGCGAAACACATAGTCGCCAGAATCATTTTGATATGCTTCTACTTCAAATGGCTTTTGAACATACTTTTTATATTCCATAATCTCCTCCTATGAAATAGTGTAAGGAACTGTATTCGGGTCAATAGCAATAAAGCCAGCTGTCCCTCTACAAACCGTGACATCAGAATTTAGGTTAGTACGGTATGATAGTATTTTTCCATACGACCGAGAATCACATGCCCCGCTAAACGAAAATGTAACCGTTACAGTTGAAACATGTGAGAGGTCCATGTCAAACGTAAAACTCTTGGTATCTCTTTTATAGTGACTATAAGTATCTTCCCCTGCACTTTGCCCATCATATCCATTAACACAATTGTTACGGGCTTCACTTACACCAGTGTTTGTCGAAACAGAAACAGACCCTTCGTCCCAAGCGACAAACGCGTGATAGTCATTTTTGCCTACCCGAACATAGCTTTGATAAAAGGCAGAGATTTCTATGGAAATCCAAATATGGGTGGCAGACGTTGGGACGTTAATGTTATATTTATAACTTTCATTTTTACCATTGCCGCCTGGGTTTTCATTACTACCACGACATTCCCATGAAACTGGGATATTAGAGCCACTACCAGCTTTCAAAACCGATTTACAAACTGCGGTGAACCCATTAGCCGACACATTAATGGCTTCTACGTCTTGATACATATTGATATTGGTGTACCCAACAGCCGAAGTTTGTAGTCTTATAGGGAATAAAAAGACGGTTGGAGTGATGTCCCACGGGTTAGCGAATTTAACAGTCTGGCCGTCGTTCACGATTCCTGTACAAAATCTCCCAATACCTGAAAACGTGTGACCATTGCTATCGACAAATGACATACCATTTTCACCAAACAGAACGGAACTCCCATTTGTTTCTTTGACTGTCATACCGTCTTCGTCCAGTGTAACGTTACCGCCAACAATCTTTAAAGCTCCTGCCAGATTAATCGTATTGGCGGCTAGCTTATCAGCGGTTACGGCACCGGAAGTGAGTTTATCAGCAGTAATAGCCCCAGCCTTGATTTTGTCCGCTGTAACCGCTCCTGTGTCGAGTTTATCTGATTTAATAGCTCCCGCCGCAATCTTGTCAGTCGTCACTGAGTTAGAAGCCAACTTTCCTGCTGTGACACTATTTGCCGACAATTTTCCGGTCGTAATAGCTCCGTCAGCAATCTTGGTCCCAACTATCTGCTTGTCACCAAGGTACGAAGATACGATTACACCGTTATCAAACACAGTCTCTCCAGTAATATGAACCTTGCTACCATTTATCGCAACCCCCTCTTTCGATAGGTTTATTTGCTGGATAAGCTCTCCAGTCTTTACCCTTAGAGCAATATCGTTTTGATTCTGGAGGATGGCTGTATAATTACTGTTCACCTGTGCCTTGGTATTGCTTAAATCTGTTTTAGCGTTAGACAAATCTGTAACAACGGAGGAAACTTGGGAGCTTGTCTGGGAAATCTGAGAAACAAACTTCTTGTTTTGGGCGTCCTGAGCAGCTTTATTCGAGGAAACAGTAGATGAGATGGAATCTGTAGTCGTTTTAAGCTCCGCGATTCCTGTTACACTATCCTGAGCATCTTTTACGGCTGTTTGTATGCTCTTGTCAACTTTTTCTAGCGTAATACTTTCCCTCTTTAACCAAGCCGGGTCCACCAGAGTCACAAGACTGACAGTTTGTTCTTTAGTCCACGTTCCCTCCCCAAAGCAATCATAATAAGCAGCCTTGACCGTAAAATCCCCCATGACACAGTAGTAATGGAAAGAATCATCGGAGGTAAAATGTTTTTCCCCGTTAATAGAGATACAGATACCGATACAGTCTTCGGGAATAGGGCTGTAAGAAATAAGCAACCCTTGGAACTCGGTATTAACAGTTAATGCTTGGGGAGCTTTTGGGATTGGCTTAGACCATGGTGTTAGCATATAAATAGGACAAGTCAAACTGAGGTTCCTAATGGTGGTACAATAGGATTAACTAAGGAGGCCTCAGTATGGCAAAATTCAACAAAGAATTCAAAATCAACGCAGTTAAATATTATCATGAACATCGGGAACTCGGCTTGGTTGGCTGTGCTACGAATCTAGGTATTGCTCCACAAACCTTGTCCCGTTGGCAAAAGCAGCTGAAGGACAATGGCGAAATGCCTTATCGTGGTTCCGGCAACTATGCTTCGGATGAAGCTAAGGAAATCGCCCGTCTGCAGCGTGAACTGCGGGATGCGAAGGATGCGTTGAATGTCCTAAAAAAAGCTATCAGCATTCTGGACAAATGACCATTGCCATCTATCGCAGTGTCCAGGAAGAAGCCGAAAATGCCCATCAGGCAGAACGTCGTTTTTCGGTGTCCGGAGTGCTTTCTGAACTCGACGTTTCTTCTTCAGGATATTATGACTGGGCGGCGCGCAAACCATCGAAACAGGCCCAGCACCGCAAGGAGATGAAGAAAAAGATTCAAACTATCTACGACGATTCCAAGCAGATTTACGGAGCCCCGAAGATTGCCCAAGTTATGCAGCAGAACGGGGACAGTATCTCTGAACGCACAGTTGGCGTATACATGCGGCAAATGGGCATTCAGGCCTGCTGGGTAAAGCATTACACCGTAACGACCCGTAACAGTGACTTTGACGTGGCGCTGGTGAATATCCTTCAGGAATGCTTCAATCCTGAAGAACCGGATCAAGTATGGTGCAGCGACATCACCTATATCTGGACAGCTGAAGGTTTCGTCTATTTGGAAAGCATTATGGATTTGTTCTCCAGGAAAATCATCGCCTGGAATCTGGCCCGTAATCTGGACGTCGCCGGCATCGTCAAGATGCTGCAGGAAGCCAAACAATGCCGGAAACCCGGACAGCTGTTGGTTATCCATTCGGACCGTGGCTGCCAGTATGTTTCGCAGGCATATATTCGGGAGACATCCCAAATGCGCCGCAGCTATTCGAAGAAAGGCTATCCATGGGACAATGCCTGCATCGAATCCTTCCACTCCCTGATTAAACGGGAATGGCTCAATCGCTTCAAGATTCAAAATTATCAGCAAGCGTACTTGTTGGTGTTTGAATACATCAATACCTTTTACAACACCGTACGCATTCATAGCCATTGCAACTACATGTCACCGGATGACTATGAAAAGCTGTATGCTGATTTCCAGAAACATAATATGCGTCTGGGAATCTAAGAAACGAAAAACCTCAATTTAATTTGTCCGAAATCTTGACATAGGACCATAGTTCTATCGAAGCATTTACCATGCCTCATGTATTGTATGTAGTGTTTGTGACAAAAGTATTTTCCATGATACTTTTCTACTCTTGCATTTTCTTCAGTAACACCACAAAAACAACATTTTTTCATAAGCCCTCCTTCCCGGAGGGTAAGGTTTATAGGCGGTCGTGGTTCTTCCAAAAGTGTCTTTACACTTGACCACGACTCCGACGTTTCATTTTGTTATATCGTCGGTTCAGACTATCGCACAACCACCGAAGTGGCCCTCCTTTATTTAGTCGTTCACGCTACCATTACGCTTGCGCCTTGTTACCCACTTCTGGGACTTCAAGTCAATTAAAAGGAGTTTTCTTATAGCGGTTTATGTATTATGCCGCTATGTGCCCACGCATTTTAGGCACGAACTCGGTGTTAAACCGGAACCCATATACAACCATGTCCGCCTTATTGAGGTCGTAAATCGCTTTAAGGTATTTGGATACTGCTTGCTGATATGTTTCTTTATCTACTGTCGGGGAGAAGCCTTTATATTCCATAGCTTCCAACATACCGTTGATACCAATAGTCCCGAACTGTGTATCAAAGTTAATGAACTGCGCCGTATAAGCCGGTAACATACCCAGCTCGATGTAATGTTTGATTACAGCTCGATGAGCGGCGAGGTATTTATGGATACGACTAATCAAATCACCAAATGGCAACTTACTTTCATACTGCTGAACATATCGGTTCATGTTGATGGTAATAACTCGGAAAGAACCAGTAGATACACCACCAGCGCCTAACGTATAGGAAAATGTGTTGTCGGCCAGTTCGTTGCGGAGTCGACAGTTATGCGTCTGAATACCATTAGCCAATGTGAAATATGGTTCCTTGCCATCTGCCATATTAAAGCAATATACAGGTTCATCGTAGTTCGTTATTTCCTGAACCTCGGATACTTTAAAGAAAGTTCCGTTAATTGTTATTTTATATACATCACCCATAGAGCGTTTATTTTTAGGTTCATACCAACGGATGCAATACAAAGGGAAATTGCGAGTAAACTCTTCCCCGCGAACGACAACCTTTTCGTTAGTCCTATCGCTTACATCCAAGATAGTCTGGATACCCATTGTGGTAAGCATAGCTTCCATTTGTTCTGCTAGTTTTTTAGATGTTGTATAAATTCTGTTGCTATTTCCTCCGTCGGTTGCGTAAAATCCATCAAGAATACCCCGACGAAAATCTAAGCTTTTATTACAAACATCCATATTAAGCTCTTTGGTGTTGCATCTACTTCCCTTAACCCAGTATTTAATAAATTCAGCAATGTTCTTGTCAGTTGTCTTGGCAAATATAACGTTATTTTTAGAGCTGTATAAATGCCAACCGGGTAGGTATTCAATACATTTCTTAACCTTATCCTCATTCAGTGAGAGGGTAACTTCGACAGAATTACATTTTTCCCGTTCGTAAATAGAACCGTCTCCCAAATACATTCCAATAAGGAATCCATCTTTATACTCCCCACTGCCTTCTTTATAAGCTCTATCGTTGAACATAAGCCAGTCGTCAGTAGTAATTTCATCTGCCCTTTTATCTCCATCCATCGTTGGGAAAATGTGATTAGATGTGCAAAAAACTTCTTTTTTATTGGACGTTACAATTCGATACATTTTATCGGTAGGAGTTGCTTTCACAAAACTACCTTTTACCCAACTCCCATCGAAGAATATAGTTAAATTGCTCATTGGTTTAAAATCACCAATTCGGATAAGTTTAACGCCATCTTCGTTACGTACTAATACTCGTTGATTAGCGTCAAAACAGCACGACGCAAGAGAGTCTGCACTCTGAGATTCATAGATGAAGAAGGACAATCCTTTAGACATTTCCTCGGCAAGGAACCACGCGAAATCCCCATCTTTCGGTTTCTTGTCCTCGTCCAGTAATACAGCGGCAGTAAGTACCGGATAAGTGAGGAGTTCTTTCTTTCGCTCTTTTCGGAACCATTCCATAAAGAATTTCTGTAACCGGCTCAAACTATCGTAATCTGGCTGAGTGCCATCGGGGAAACGGAAACCACCGAAGATACTATCGAAGTAATATTTATCGAACACAGAGATATTCCAAAACACCGATTGATTCGAGTACCCCACGCTTTCACGTAGGCTCTGACTATCTCTTACTAACAAATGTTAGCACACCATTTCGAGGAACGTATCAATAGCTCCCCTACTCCCCCACAACAGGGGATAGTCGATACACCTTCTAAACTGCTTTCAGTTTAGCTTGGCTCGGGATTAGCATACCTGAATGGCTTTAGCTTTCCCCGACAGCCGTTGAATAATCAACGACTTCGCTGATAAACGATTAGATGTGTAGTGGCAATATTACTTACCACGTGCCGCCGCTGGTTGGTTAAGAGCGTAGACAACACCTTGCAACTCTTGGGCAATGCGGTCTCTAGCTACAGAAAGGTAGTTGTCCCCATACTGTTTCCGGGCAAAATAGTCAAAATACATAAGGAATTCTACGGTCGCCGTTGCTCCAGCCCAGTTCGTAGCCAGCTGGTACACCAGATTAACAAACGAGCCGCAGAAAGATTGGAGATTCTTCGGTGCTTTACTTGTACCACCCAAACATTTCGTCCCATTCAACAAAAATGGATACATCGTGACAGAAGCGCAATAAGGGAGAAAAGCGGCCAATGTTTCATCATGGCAATACAGAAGATGGCTTTCAATATCTTCCTCGTACTGGTCGGCTAAATCATCTCCAAACATTTCCGTGATTTTGTCTTTGATGATTTTGCGGCTGACTTGGATGTTCTCGAATTTATACATCTCTTCCTTGAGTGTACCCATATTCTTTTCAGAGACATTGGAGTTAGGGTCTACCAAGGAAGCCGATGCGTTATTGGTGGCCCCGATATAAAAATTAATGAAATCTACCTTTTTCTGAATCTGTTCCGGTGTAAGATAGTTAAAGAACGATTTTTTATTTGTCATCAAAGAGCCTCCTCAACAAAATCTTTTAATACTTCCGGTGGAATAACCCCCTCAATCCGGTCAATCTCTTTATCGCCATCATAGACAACAACTGTCGGGTAAATGTGCAGATTGTATTTTTTCTCCATTAGGGAGGATTCTACCCTTTTATTCTCAAAATCAATCTCGTTTTTATACTTTTCAGCCAGCTTTGCGAATGTGCCGCTGATTCGATTGCAATGGAAACAGTTGTCAATATAGAACTTACAGATTTTCTTCTTCATTATTATCACTCCTCTGGAAATATTCTTTGGTTTTATCCTCCCACACCCGATTAGTGGGATCATATTCATAGAACCGCTGGTTCGTTGTCGGAGAATCAAGCCCTCCTTTGTCTTTCTCATACCCACCAGCTTTTATCCATCTAACCGGAAGCAATGGCAACCACTTTAAATCATCTGAACCAACGTAAATACCAACTTGTCTAGTAGACAGTTCAAGTAATAAAATAGTAAATACATCCTTTGAAACATCTTTATTATTCATCCCGCCCATGAGAACTACGGCATTTGCTCCGAGCTTGTACTGTTCATCGACATAATCAACGATTTCCTGAACCGTCATATTCGGTATTGTGTAGTTAGTGTCCCAAAGCTCTGGACTGTGACACCCATCACAATGACAGGTACAGTTGCCGATTTCAAAAAATACAGAGATACGATTAGGTATCTCTGTAAGGGTAATTCCTTTATTTACAACCGGTAGTTTACAATTAGAAACATCCATTGGATTGAAAGAATTCATTAGAATCACTCCTTCTTTTTGTTATTGTACATGGTGTCAGCTAAATTATCTAAAGCATCAATGGTATCTAAATCGAAGCATATACAAGCTTGGGATGCGTTATACGAAATTTTAGCTGACACTTTCGCCGCTACCCTTACCAATCGGAGTTTCAGCTTATTGAAGGCTACCCGCTTGCCAACCTTCTCGTCGAAGGTATCATTCGGTGAGCATTTCGCAACAGCAAAGCACTGATTCTTATTGAGCCGATACTGTTTAAACGCCGGGGTAAAAAGAAGTCCACTCTCTGATACCGCATAAATTTCCATCTTGTCATTAACCATATTTGCTACGATACATTCCGTAGCTCTTTGCAGTCCCATTTCTTTCGCATATTTCGGGAGGCATTTTACGATCCGGTTTTCTTTATCTACGATAAATGTTACTTGGTCTAAAAGATTCTTTTCTAAACTAGTCAACGAAGAACGCCTCCAATCTCTTTTTGTCCTGAATATACTTTCCACATTCTTTCTGGAAAGATTCGTATTGTGCAATGATTTCCTTCTTACCTTTTCGAGCTTCCTCTCTCGTACGGAAGAAATTACTACTCAAGCTCTGTTCAAAGCTTTTAACACTGCCAAAGATGGCACTCTTTTCCGTGTGGCTAGGAAGAGGAATATACCAATACCGTTCCCCGATATGAGGTTTGAACTTCTCTTTGGAACTAGGTTTAACTTTCTCTTCCTTCTTTTCCTGCACGGTGCATTTGTCGATGTAATATTCTCCATCCAACAGATTCAAGAGTACGTTTTTGGATACGGCGTCGTTGGTGGCATTACGCAATCCCTTATCCATGTCGAAGTAGAAGAAGCCGATTAAATCGTTTTCGCAGTTGAAACGGCGAACAGCAAAAGTCTTGTTTGGCTCCATGTCAAAAATAAGTGCAATATCATGGGCATACAACATCATATATCTAGTCCTTTCTAGGGTCTACTTTTTTCCCCTCGCAATGGTCTACGAGCCATTCTGCATACCGGAGAATCTTCTTGGCATCCTTAATCGGTTCATCTTTCTTACCAAACCGGGACGCGTACTTGATGATATTAAACAGAAGCCCACCGGTGAACTCTTCGGTGTTGAACTGAGCCTGCATAAGCTCGATAGGCTGAACATCACCTTCATAATGTTCCCCGTACCACTCCGGTTTCGGAATCCCTTCTGCTAAATCAACTTGCTGTTTCATTTCTCCTCCTCGTGGTGTCTGTAATAAAAACATTTGTCTTTCTTACTCCAACTCAAATTAATACCGAATAATTTGGCAATTAAGGCAGCTAGAAGTAGACTTAGAACACTAAGTACAGCCAAAACAATAATAGGAGTAAAGATTACTGGCCAACTCCAAACAAGAACTCCTACAACCTTTAAAATAATAAATAACATCTGTAACGTAATAATAGCAGTAGTTACCATTAGACAATAACCTCCCAATCGTCTGCGGCACAATTAGAAAGAGTGTCGAGGATATCCTGCGTTTCACGAATATCTTGTTCTCTGCCATCATGCATATGCATAATAACGGTGTTTCTTTCCTTATCGAAATACCAGTATCCAGTCCAATGACGCCGTTTAACTTTGTGTCCTCTCATAAGGGAGAACACAGCAGAAGCAAAACTCATAATTTATACCCCCTGAATCATCTTGTCTAAGCGGTTAAGTTCACCGCGCAACATAACAATCTTGTTGTGGATTCTGGTCTTAGTGCTAGCCGCAGGAACATATCCGAAAGTGTAATTACCATGTTCCCCCTCTTGAATATCTTTAGTCAGAGTTCTTGTGATGCCGCTAATAGTAGATGCTTGACTGCTAATTTCCATTAATTTCAAGTAATCTTTTTCCATGATTTTCTCCTTTGTATAATATTTATGCCACATCAAACGAAAGCCTTTCATTAGCAATCGCTACATAATTTTCGTCTATTTCTATTCCAACGTATTTCCTGTTCAGCTTTTTTGCCGCCACTAACGTCGTCCCGCTACCACAAAATGGGTCGATGATCGTAACATCATCAGGAAGAACGCCTATAACATTTTCCATAACCTTTAGTGGCATTTGGCAAGGGTGGCCAGTCTTTTGTTTAGATACGTTTTTGACCTGGTTGATATTCCACCAATCGTATAGAGCCGCCCCCTTATGCCCCTTGGAAATCAACGCTTTTATACGTTTATCATTAGGGTTCTTGTAAGGCTGTCTGACTTTTTCAAAATCAGGCTCAATGTTAAAAAATGCAATATCTCTGTGTTGCCTTTTAGTGTTCGAGTTATATACCCATGAAACAACCCTGTTCGGAGTAACTTTCATCTGAAACGAAATCTTATATAAACTTTCAGGATAGTGAACGATTACAGACGGGCAAAGGGAAAAGATATCTCCCATCATTTCATAGTATTCAGTGTCATCCATGCGGTCTTTGTATTTGCCGTAGTGATACCCGACATTGAATGGCGGATCGCTTACGATTATCGGATTGTGTGCTTTCGACACAACGTCATTGATATAATCAACACAATTACCAGTAATAATATCCGCATTGTCATTAATCATGTAACCCATTGAACTCCTTTTATTTGCCCGTACTTCCGATACCACCAACACGTTTTCCTGTAGCCGTGTCGTCGTCCGTCGTTTTATACTTCATGAAAATACCTTGAGCGATGCGGTCCCCCTTTTTAATTAACACAGGGTTGTCACCGGGATTGTAAATACCAATAATCAAATGACCTTCATTGTCTTCGTTGTTGTAGTAGTCACTATCAATGATTGCTGGGCCGTTTGCCAAGATAAGGCCCTTTTTAAAGGCCAGGCTGGAACGAATGGAAATTAAAAGGTATTCGTCCTCAGGCATATAAACTTTAATACCTGTATACACTCGTGTTAAATCATGAGGCTGGATAACCGTATCTTTAGCGGCTTCTAAATCATATCCAGAACTTCTGGAGGTTTTACGTTCGGGAATATGGATACCTTTCTTTGCGTAACTAGAAATAACTTCGAATCCTCTTTTTTTCTTCATGTTATGTCCTCCCTACGATTCTGTCATTTCCTACCGGGGGCCGTTCCTTTCGGTAGCAATTCTCGACAATCATCTTTGCGTCAAAATATACTCGGCTCAAGAATCTAGCATTGGCTTCTACGTATTTCTGCCTTGTAACGCTTTCTACGTAATCCTGCCACGCTTTAATTACTTCTTCGTTAGAGGCCGCTCTTCTTGCCCCGTCTGTAGGCTTATTGGAAAGTTCAAGGCTTTTCCTCGCTTCCGTAGCCTTTGCATTGCGTTCGAGCAATGCTGACATTTTATAGGCATCTGCGGCCAATGTGTCGTAACTGGCCAAGAGGGAGGAGGAATCTCTCATTAAAGAGAAAGCCTCCAGTACATCGGTATCATTCAAATCTTCGTACCGTAGCCTCACCTCATCAAACATGGCCAGTATTTCATCATAAGTTGTTGACGATATTGACCCCATGGAAAGCATCTCCAATCCGACTAAGGACTTCCTGAGCATCTTTCAGGCTGTCTTCGCCATTGAATGTTCTCAATACTGCCGGGCGCGGACTTGTTTCACACGAGCCTAAAATACGGTAGCCGTCAATCAGGTTCTTGTCTTCCTTATTTTTGATTTCAGAAATGAAGATGGATTTTGCATCCATCAAAACTTTGCCATTTTCACTAAGTACGATCATGTTATTTGCCTCCAAACAATTTGTATGTATCTTCTTTCAAAAAGAATAGTGGTTCATAGTAAGGTCTTGTTACGACTACCATGTCCGAATTGTCTTGGTCAAAATACTTATGGAGTAATTTGAACCTACTATCTGGAACATCATGTACTTTCCCATCGAGGAGCCCATTTACCAGATATTCAAAAAGGTCTTTCCGAAGCACATAGCAGAACCCATCTATATGGACAATACCGGTGGCCGACAGTCTGTACCAGCGGTCGCTCCTTATGTTCCTTTTACACTCCACAATAAGCTCTTTCCCCTTGAATTGAATCCGGATATCGCCGGACATATGGTCTTTGAGCTGAGGAATCAAATGGGCCGCTTTTAACGCTCCCGACATCGGGGTTCTTTGTGCGTCCAACCCCATGTCCTTTAGGAGGTTTTCAATATCTCGTTCCGCTTTTCTCCCGTTTCTTCGGTTTGCCTTGCCTCTCTTTGAGGCGTCACTTAATTTTTTGACCTTCTTTTTCTTTTTCTTCTCTTCCTTCTTAGCTAGCTGTCTAGGAGATTTGATGGACCGGTCAACCGGGGTGTACTCTTCGTAGTCCCGGCACCAGTCACAATCATATTTCTTTAGACAGTTATCTCTCACCTCACAATTCATTTTTAAGAGCTTTGGCGATGATTTTTGCCAGTTCTTCAATTTCTTCATCTTCGTCGTCCTCTTCGTCGTCAGAGGGCTGTTTCACCTCGACACCGAGGTCTTTTAATGTTTCCAGAAAGTCTTCCGGAATTTCATCTTTGTAATCCCCTCTAAGCTTCGGTGCGTTTTCTGCCAAAACATCCACCAAGTCAATAGCATCGACATTCATAATCTGTGCCAAACTAGAGATAATAGCGAGACAAACTAAAGAGCGGTCATTTACCGAGCCTTTGATAGTGCAAGCTACCTTATTGCCGTCGATTTTCTTCATCGACAATGATACTTTGAGACCTTCTGCAACAGCCTTTTCAAATTTATCAAAAGTGACTTCAAAATTTTCCATATTATTTACCTCCATAAGCATCGCAAAACTTGTTTACCGCGCAAAACTTTTCACATTTATTTCCACCCCAACATTCCCTTGTTTTACAAGGTGGAGGGAGCGTCTTAGTTTCCAAGGCTTTTATTAAATCCCCAGCCTTTTTCTCCATATATCGTTTCATCCAACGGTCCGAAATCTTACCAACCGGAACCAGATATGCATTTTCTGTTACTCCACGGCTTGTGGCCATGTAGGTATTGCCATCCCTGACGATTATTTCACAAACCATATTCGCTACTGGCTTGTGGAGGATGTTCTCTATTTTCATACGGTAGTCATTCATTTGTACGGCTAAGTCAAACATATGCTTCGCATTTCCATATGTGATGATTGTTCTGTACCTCGGTTTGCCGTTTTTATAATGGCCCACTAAAACCTTTTGAGTCCCCATTCCCATTGTCTTAGCGGCTACATATGACCCATACGTTTTGTAGTCGAATAGAGTCCCCCCGTTTTCCGGAGAGTAGAAGTCGAAAGCCCCAGTAGATACTCCGTCATCCAATCTCTGTTCTCCTAAATCCCCCTCTTCCATACCATGTTCTAGGTTGGCGTGGGTCTGGGTCCCCAACAGGGCAAACATCATGCTCTTTGGGTCTATAGCGTAATCATGAGTTAGCATAAGGTAGGCTTCCCTAGTACTGGTGTTAGCATATAAATAGGACAAGTCAAACTGAGGTTCCTAATGGTGGTACAATAGGATTAACTAAGGAGGCCTCAGTATGGCAAAATTCAACAAAGAATTCAAAATCAACGCAGTTAAATATTATCATGAACATCGGGAACTCGGCTTGGTTGGCTGTGCTACGAATCTAGGTATTGCTCCACAAACCTTGTCCCGTTGGCAAAAGCAGCTGAAGGACAATGGCGAAATGCCTTATCGTGGTTCCGGCAACTATGCTTCGGATGAAGCTAAGGAAATCGCCCGTCTGCAGCGTGAACTGCGGGATGCGAAGGATGCGTTGAATGTCCTAAAAAAAGCTATCAGCATTCTGGACAAATGACCATTGCCATCTATCGCAGTGTCCAGGAAGAAGCCGAAAATGCCCATCAGGCAGAACGTCGTTTTTCGGTGTCCGGAGTGCTTTCTGAACTCGACGTTTCTTCTTCAGGATATTATGACTGGGCGGCGCGCAAACCATCGAAACAGGCCCAGCACCGCAAGGAGATGAAGAAAAAGATTCAAACTATCTACGACGATTCCAAGCAGATTTACGGAGCCCCGAAGATTGCCCAAGTTATGCAGCAGAACGGGGACAGTATCTCTGAACGCACAGTTGGCGTATACATGCGGCAAATGGGCATTCAGGCCTGCTGGGTAAAGCATTACACCGTAACGACCCGTAACAGTGACTTTGACGTGGCGCTGGTGAATATCCTTCAGGAATGCTTCAATCCTGAAGAACCGGATCAAGTATGGTGCAGCGACATCACCTATATCTGGACAGCTGAAGGTTTCGTCTATTTGGAAAGCATTATGGATTTGTTCTCCAGGAAAATCATCGCCTGGAATCTGGCCCGTAATCTGGACGTCGCCGGCATCGTCAAGATGCTGCAGGAAGCCAAACAATGCCGGAAACCCGGACAGCTGTTGGTTATCCATTCGGACCGTGGCTGCCAGTATGTTTCGCAGGCATATATTCGGGAGACATCCCAAATGCGCCGCAGCTATTCGAAGAAAGGCTATCCATGGGACAATGCCTGCATCGAATCCTTCCACTCCCTGATTAAACGGGAATGGCTCAATCGCTTCAAGATTCAAAATTATCAGCAAGCGTACTTGTTGGTGTTTGAATACATCAATACCTTTTACAACACCGTACGCATTCATAGCCATTGCAACTACATGTCACCGGATGACTATGAAAAGCTGTATGCTGATTTCCAGAAACATAATATGCGTCTGGGAATCTAAGAAACGAAAAACCTCAATTTAATTTGTCCGAAATCTTGACATAGGACCATACCTCTGAGGCACTGAGTTGTAGAAGGTTTACCCGTCCACTCCCTCTGTTCGGCTATCTTCCGTAACGTAGGGGCTGACAAGCATCTGCCACACGGTACATAGAGCATCCCAGTCACGGGATTTATCTTCCCGACTAGCCTACACTGCTTCAAACAATCTTCAATTTTTATAACGCCCCCATCTGGGCATTTGTAAGAATCGTAGGGCATTTTATCTCTCCTTTGTTTTTTATTACTTTAAGTGAGTATTGTAAGATAAAATTTTTGGGAGCCTCCTCGGAGCTGTTGTTCGGAAACTCCCTTGCCTCACCTTACGTATTTATTATAACTCTAAGTGAGTATTTTGTCAAGCACTACTCCAGATATTTCTCTTCCAAACGGGATGTAGCCTTGTTGTAGTAATACTCAGATACCGGATTCCCATACATCCCATCACGAGTTTTGTCAATCTTGATACGGGTTACGTTCTCCAACTGGTCTTTCTCTTCGAGGGATAAGTTAGGGTCTTTCCCTGGTCTCCACAAGAGCATAATAACATCTGCCGAAGCCTCCAAGTCACCGGTCAGTTTTAGCTGTTGCATGTTCGGTTCTCCATAAGGATTACCGCCTCGGTTCAGCTGGCTCAACATAACAAAGATGAGGTCGTTCTCCTTAGCTACCGCCTTCATCTTCGTGGCCGCCGCAGAGGCTCCCTCGAACTCAGAAGTTCCTTTCATATACCCAAAGTAGTCGACGAACACCATATCAATAGGGCCACCTAGGATATTCTTCGTGTTGACAAGTTCTATACGCTTCTGAATATCACCCATGGAGTAATCGTTGCCATCGAATACGACAAGGCGGTTCTGGAGCTTCGCAATGACCTTCTGTACAGCTGTGTCATTGCTGGCAATGTACCCCTCTACTTCTGGAGTAGAACATTTGATGAGTTTCGCCAAACAACGTTCGATAAGCTTACCTTTCGGCATTTCTAGGGAAAAGAACGCTACTCTCATATTATCCTGACAAATAGCCCGTAGCATATACTCGATAGCGAAATCAGTTTTGCCCACACCACTGTAAGCCCCGATAACCACAACCTGTTTCTTCTCTACTTTCCGGATGCAGTTATCAATCTGCTGGAAGTGTGTCTTGTACCCTCCGATGGAATAAATCTTTCTGAGGTCGTTGATACATCCGGTAATGTCAGAGGCTTCACTCAAGATGTCGTTGCTGTCTTCCCCGACTGTGTTGAAATACTTCTTTAAGTCTTCTACATCCTTGTTCCAGCGCTCTGCGAGGTATTTAATGATATCAAGACGAATCATTTCCGATTTGACAGTCTTCAGATACTCTTCTGCTCTCTGATATTCTTCCTCAATGGTCTTACAAGCCTCGATAATAAGTCTTGCGACATATTTATCGATATGTTCTGTTGGAAGCGTCTGAGCGTCAATACCGGCTAATAAAAGGTCGTTCATATCCTTGTAGCCGTCAGGCATAAGGACGACTCGCACCTGACGGGAAGGAGAAATAGCTTTGAAGTAATCGCGGACCCTCGGAATCCGTTTCTTACCAGCTTCATCATTGTCCGGGCAGATGACAACCGTCGTATCCCTGCGGAGGTAACTGTTCAGCATCCGGATCTGGTCACGGTGAAGCTCATTGGAGCAATAGGCTACCGTAGGAATACCCATTTGATAGCCACTGATTGCGTCCATATAGCCTTCTACGACGTAGACGGTATTCTTTATAAGGCGACGTGCCTTATCGAGGCCAAAGAGGAATTCAGACTTATCATAGAGGATATTGTTACGGCTGTTCATGTACTTCGGCTTGGCGTCGAACTGCCGTACTGCCATGCCTACCGTCCGTCCATTGGCATCCAGTAACGGGATTGTCATTTTCCCGTCCCACATACCCAGCTCGAACGTTTGGATGGTTTCCTCGGTGAACCCTCTCTTCTCCGTCAAATACTGTTTTACATTATCTACCCCAGCCAGTCCTCTCTTCTTATAGCCGTTGAATTTATCCTCCAACCGTTTCTGGTCCTGGTACTCGGCGTCATCTTTGAGGTTGATATTCAGCATAGAGGCAAGACGTTCTGTGGCGGCACTGTAGCTGATATGCTCGTAATCAGAAAGGAAGTTGATGACATTCCCTCCCGAGTTGCAGGCGAAGCAGTAGTAACCGCCACGGTCGTCAACATACATAGCCTCTGGATTGACAGAGTTCTCATGGATGGGGCATTTACACCGCCAGCCATTCCCTTTGCGTACAAGTTCCACATGAGCGTAATCTTTGATGAACTGTGGTAAATCTATTTTCTGAATGATGATGTTTTGGATGTCCATGTGTGCCTCCTGAATATCAGTCTTTCAATCCCGGGAACTGGATGATGTTATCATTCTTTCTCTCCAGTAAGTCAAGTAAACTATCTTTCCGTTTCCGGATAAGGCCTTTGAGAATAACCAATTCTCCTTTCTCGGCACCATCATCCTCCCGTTCAAAGTATTTATCGACTTGCATCAATAACATGACCAATCCTTTAAAAATCTTATCCTGTCTTTCCTGTTCTGTCATAATATTACCCCCTTAATTTCATCAGCATGTCAATGGAGTAAGCCACCTCGTCAGTCAGTTTGGGACGAGGCTGTTCCTTGTAGTAGTCGAAAGCTCTCCATGAGGAAGCTTCATGATACAGTTCCCGGAGAGGTGTACCTAGAGGCATCACATGGGTCTGTAGATAGTTTATCATATTTGTGATGTCCCCGTCAGGGCTCTTGTTGAAAGCTTCCATTACATTCTCGTAGTTCTGATACCCCCAACATTCTTTGCCGACGGTCTGGTCAAGGTAGAGTTGAGCTAACCTATCTCGTTCAGTGTCTTTGTTCATTTCTACCTCCTATATTAATTACTTGGTATGATTCATTCACGGGCGGTAGAACGAACCATACCAACTCATCTAATGATGAGTAAAACATTAACCGGGAGAAAATGAGGAGATTAAAAACATTCATTTAATTAATATCTATCCCCCGCCCGTGGTTGGGGATACATCTTCTTTATCTAATCTTTTAACCGGTTAAGAATTTCTCTATTATCAATCTAACATATACAAGTAATTACTTGGTATCGTTCTTTCTACCTCCAGATAAAGAATCATACCAACTTATTATATTTAATTAATTAAGATAACTCATTGGCCTGTGGTCAACGAGCTATTTTAAGATTGTAATTCTAGAGTTAGTGTAGAACTTTAGAATTTAAATTAATTAATTAACTAGTATGTAATACTAGAGAGATGAGAGAGCGAAAGCGAACGAATCTCTTATTGTCCGAGGTAGCACCTCGTAAGAGGTGCGTTACCTCGGACAGGTTTAGAGGTTTAGAAGTTTAGATAGAGATTAATTATTGACACCCTACTCATCTAATTCAATCACTTGCATAGGGGCTTCAATATTTTCACCAGAACGCCTATTTTTAGGGAGAATCCATTTGCCATAGTCGGTAATGTAATACTGATACGATACATTCTTCCCAGTGTAAATCTTCAATTTATTTATAATGTTACTAGCTTCGAGTTCTTTCAGAGCTTTTTTGGCAGTATTATTCGCACATCCGTACATTCGTGCAATGGTCAACGAGCCATATAGACAAACTCTTGTGGTTGAAAAACGGTGATGGAAAAGAAAAGCAAATATACTTTTAGCTGTAGGAGATAATCCAGATTCTGTTAAAACCATCATTTGGTCTGGAGATATATGTAAAGAATCTGTAGGAGCTTTTGTAGATATTCTCCAAACGAAGTCTCTAGCACCTCTCTTTATGACCCACTTGTTCACCCACTTATTAACCGGATATACCGAAATCATATTCTTCTTTTCTGTGTTCATAGTGCTTTCCTCCATTTCTTATTACCTATGAACGTTCTACTTTCAAATTTTCTCCTCGTGTATCCCCTTACTATTTTCGGGTAAGTTCCACTCTTTGTATTCGTTGATAACGTATTGGTATGCTATATACCTTCCAGTGTGTATCTTGAGGGAGTAAATAATTTTGTTATCTTCGAGTTCATTCAATGCTCTTCTGGCAGTGTTGTTAGCGCACCCATACATCTTTGCAATAGTTGTCTGTCCATATAGACAGACTTTCGTGGGAAGATACCGATTAAGGAGTATAAAAGAGAAAATACCCTTGGCTGTACTGGATAGCCCAGACCTGCATAGCTTGTTAAGCATAGAGTAATCACACTCGAATTCATCAGTTGTGGCCTTAGCAGAAACAAGCCAAGAAAACCTCTTCCCGCCCATGTAACTCACCCAGAGATTAACCCATTTATTCCTTTGGTAAACATTAATTCTACTCATAATGCTCTCCTCCACTTTGTGGTTCCCACGAATGTTCTATTCTCTACCAACCCTTTTGCTTCGAGTCGGTCCAACGCTCTTGTTATTGTCCTTGCCGAAAGGAACGGTATCTTACGGTTAATATCTCCAATGGACATGCGAGCGAACCGGTGCCCCTCGAAGGGGACACCTTTCACTTCGCACTGCTTACGAATGACCGAATGGACAATAGCCGCGCTTACGCCTACTTTCTGGCAAAGTCTTACGTCTAACTCCATAGGCTACCTCCTAAGCCGGTTCGTCATACATAGCCGCCTGCTGATCGGCAAGTACTTTCGCTGCGGCGTTCTTGACTTCTTCCGAGAATCGAGACTTATTGACTACCCAAGTCAGATAACCGAAGTCCGTAACCGAAGATACCGGTTTGCCTGCGTACTTCGTGTTCGGCGGCATCATAACTTCTCCAGTCGAGGATGCCTGCGGCTGATGTTCTTCGTAGGAATCTTCACGATGGTAAGACTGTCTCGGTTCCGGTTCGTCCTGAACAGTTCCTTCCGGTAACGCCCAACTCGGAAGCTTCGGACGTTCTGTAAAGTTACCCCACTGGTCAATAGGCACCCACTGACGAGGCAGGTTGTACAGGTAACGGCCAATGCCAAAAGCAGAAGCTACACGGCGCATGGCTCCGGTAATACCGCCTTTGAACGGGCTGAAATCTGTGCAGTTAGCTCCGTCCATTCTCGACACATCACCTTCCGGCAGATGCAACGTCATCTTGGCCAAGAAGCCTTTGATACTATATGTTTCTTCTCCTTTATATGTCGTCCGTGTTGCTGTCCCCATATCCGCCGGGATGTATTCGACTTCCCATTTATCGGGGCCTACTACTTCATCAAGACGTTCCATGACCGCCCGGGAGCTGATGTAAGCCATGGCTTCGGCTTTGCTCTTGTCCTTGCTCTTGCGTCCGATAACCCACATGACCTCTTCCGGTTTGAACGGTGCCTTCAATGCTTCCATAATTTCTGTGTTTGTCATAATGATTCCTCCTATTAAAAATCACTAAAAGTGAGTATTCAAGGGTAAATGAAGTCCCTTAGTGGGACTTATAGTCGAAGTGGTGAGCTTTCGAGATTTTACCCTCCCACCTGTCCCCCCAGCCTTCGGCTTCTTCAATCAACTCGTCTAAGAGCTGGTATGCCTCTTTCCGGGTGTCCACGGTATAGTGTTCCGGGAAAGTCTTTCCCGACATTCTGAACTCCACAATGTATTGGTCCATTATATTTCCCTCCCTGAAATGAATTCTTCAACGTCTTCCTTCCTGAACCGAAGGACCCTTTGGGAGATTCTAATACACGGAAGTTCCTTCTTGTCCACCAGCCGCCTTACCTGCTGGTCTGAAATCTTGAGGTACTCAGCGACCTCTTTCGTCTTGAGAAGTATGGGGCTCACCTCCTAACTCACTTCCTGTGATTATTATACTACATGTAAGTGAGTATGTCAAATTGACTATACTAACTTTTTGTAATTTTCTCCCTGTTGTTTTCATTATAATAGAACGCATGTTCTATGTCAAGCCATTTTGTCATCTACCGCGTCATTGCATATAATGTTATAATAAACACAAGAGGTGAGTATGAATGGCACGAAAGAGAAGCAACGGAGAAGGAACCGTATATGTAAGGAAAGATGGGACTTATTGCGCCCAAGAGACGATAGACAAGAAACGAATCACCGCCTATGGAAAGAACAAGACCGAGGCGTTGGCCAAACTCAAGAAGAAGATAAAAGAGAAATTAACATCGGGGGAAATCGTCCCTCAGAGCAAGAATATGACGGTAGCTGATTACCTTCCCCACCATGTCAATAGCCTGCCTCTTACGAATAACAGCACCATAGAGAATTATCAATCTATATCCAGGAGAATCATAAGGCTTACCGGGGAACTCAAACTATCACAAGTCACAGATTCCACATTGAAGGCTTTCGCAGCTAATATGAAAGGAATGGGTTATGCAGAAGCTACGACTCACACGACGGTAAAATTCTATATGAGGGCTTTGAAACAGGCTCAGAAAGAAGGATATATACATCATGGGGTTGATTTAGATTTTATAAGCCATCGCAAACAGAACCCATACATACTTCCGAAAGTGGAGGATGTCATTAAGTCACTGAACGAACTTCACCCTATCGGTATGAGATACCTAGGATTATTTTGTTTATATACCGGCCTACGACGGGGAGAGCTAATCGGATTGAAGTGGGAAGATATTGATGAAGAGAAAGGTATCGTTACGGTAAGGAGAAATTATACCTGTCAGGCTACATCTCATCGTCTGTATATAAAGACTCCCAAGAACGGCATCTCTGGACAGATAGTCCAGATACCTGACGACGGAATGGAACTGATTGCAAACCTTAAAGACGAATACAGGAAGGCAGGAATCAGTAGCGAATTCGTCTTTTGTGATAAAAATGGGAGACACCTTAAACCAGACAGTGTAACGGCTACGCTACACCGAGCTATGTTACGGGTGTCCCCCAGAGGTTCGGTCCATATATTGAGGCATCTACATGCTACGATACTGGCCAAAGAGGGAGTCCCTCTAAGAACCATCTCAAAGCAGTTGAGACACTCTTCTATCGTCACGACATCTATTTATATCAACGCCATGCAAAACGAGGTCTACGACGAAATTAAAGGCGTTTCTTTGCCCGGTTGCAGTAGTGTTGCAGTAGACGATAAGAAGAATGAGGCATAGAGCTGAGTTTCAGAGATATGTAGCAATAATTGAAAAGTTTCTGATATGATCTGTAGACACGGTAGTCCTCCTCTTTTTCTATTGGATAACGCCACCGCCCAGGACGCGTTCGCCTGTGTCGGCGTCGTAAAGTACCAAGGCCTGGCCGGCCGTGACGGCACGCTGGGCGTCGTCGAATTCGACCTGCAGGCTGTCGCCATCGGGATAGACCGTGCAGGCCGCTTCCCGGGCAGCATAACGTATCTTGCCCAAGGCCCGGAAAGGAGCGTCCGGCGTCTGTTCGACCCAGGTCGCTTCACTGGCATGGACCGTCTTCGAGAACAAGTCCCGTTCCGAACCGACGATGACTTTATTATGAGCTACGTCCAGGGCCGTCACGTAATAAGGGCCGCCGGGACCGCCGAGGTTCAGGCCCCGGCGCTGGCCGATGGTATAGGCGGCGATGCCTTTATGGCGGCCGATGACATGGCCTTCTTTATCGACGAAGTCGCCAGGCTTGAAGATGCCCTTCCGTTCGTGCTGCAAAAATCCCTTATAATCGTTGTCCGGAATAAAGCAGATATCCTGGCTTTCGGGCTTATTGAAGACCGGCAGGCCCCATTCCTTGGCCAGTTCCCGCGTATGGACCTTTTCCAGGTCGGCCATGGGGAACAAAATATGCGGCAACAAGTCCTGTGTCAATTGATAGAGGACATAGGACTGGTCCTTGCGGCGGTCTGTGCCGCGGAGCAAGGAATAGATTCCCGTCGCTTCGTTCTTTTCGATGCGGGCGTAATGACCAGTCGCCAGGAAATCGGCGCCGAACTGTCGGGCTTTCTCCCAGAGCAGGCCGAACTTAATGAATTTATTGCAGGCAATACAGGGATTGGGCGTCTTGCCGTGGACGTAAGCATCGACGAAATAGTCAATGACGTCGCGCCGGAAGATATCGCGGAAATCCAAAGTATAATGGGGAATCCCCAGGACCGAAGCGACGGCTTTGGCATCGTCGACGGAACTGAGGGAGCAGCAGGCGTGGACGTTATCGATGGTGCAAGCCGGATCTTCTTCCCACAGGCGCAGGGTAATGCCGATGACATCATACCCTTGCTGCTTCAAGAGACCGGCTGTGACCGAACTGTCGACGCCGCCGCTCATAGCTACGGCAACTCGTTTCATAATGATTCTCCTCTGCTTTTACGGACAGCGTCGCCAATGATGGCAACGGCTCGTTTTATTTCATCTAACGTATTCTCTTTGCCTACGGACAAGCGGATACTGCTGCGCAGCCACTTCTCTTCGATTCCCATAGCCTGGAGGACATGGGATGCCTCGACGGCACCAGCTTCACAGGCCGAACCGGCAGATACGGCCAGTCCCTGGAGATCGAGGGCGATGAGCAAAATGGCGCTGTCCACCCCATCGACGCTGAAGTCGATGATGTTGGGCAGGACGTGATTGCGCCGGCCATTGAGGTGGAACCGGGCGTCGCCCTTGATGAGCCGCTCGTAGACGGCATCGGTCAGGCGCCGCGCCGCCAGGACGCGGTCGTTCCGTTCGGCTCCCAGGAGTTCCGCAGCCTTGCCGAAGCCGGCGATGGCAGCGACGTTCTCCGTCCCCGCCCGCAGGCGGTGTTCCTGGGGGCCGCCGTAGGCTTCGGCGGCGACTTGCAGGCCGTGGCGGATATACAAGGCGCCGACGCCTTTGGGACCGTAAATCTTATGGCTGCACACGGTCAGCATGTCGATGCCCTGTTCCAAAGGGCGGATGGGCACGTAGCCAAAGGCCTGGACGGCATCGACGTGAAAGGCGATGCCCTTCTGCCGGGCCAGGGCGCCGATGGCGTCGACAGGCTGGACCATGCCCGTTTCATTATTGGCGTACATGACAGAAATGAGGACCGTATCATCGCGCAAGGCCTGAGCGACGGCTTCGGCCGTGACCCGGCCGTCGGCTTCGACAGGGACATAGGTCACGTCGTACCCCTTTTGTTCCAGGGCCTGGAAGGTCCGCAGGACGGCGTGGTGTTCCACAGCCGTCGTGATAAGATGGCCGCCGTCGGGGAAATTGGCCCGCAGGAAGCCGAGGATGGCCAGATTGTCCGCTTCCGTGCCGCCACTGGTGAAGACCAGGTCTTCCCCTTTGACGCCCAGGCAGTGGGCCACCTGGCTGCGCGCCGTCTGGACGGCAGCCCGGGCCTGCTGGCCGAAATAATGAAGGCTCGACGGATTGCCGTAAGCCGTCGTCAAATAGGGCATCATGACGTCCAGGACGCGCGGGTCCATAGGCGTCGCAGCCGCATTATCTAAATAAATTCGTTTCATTGATGATTCTGACTCCAAAGTTGACAAAATAGCTATAAAAAATAGCCTATTATTTATAATACCATAGGCCTGTGTTCGTGGCTAGTAGGGACCGTCCTGTAAAGGCGGCCCGTTGTGGGAATCCCGTGATTCGTGGCTCGTGGTTCGTGGCTCGTGACTCGTGGTTCGTAGCTCGTAGGGGCCGTCCCAAAGGGCGGCCCGTTTGTGGGAATCCCGCAGGATGCGGACTGCGGACTGCGTTATCCACAGGATTCGCGGCGGGCTCCCCACGCGGGAGCCCCTACAATGCGGTTTGCGTTATCCACGGGATTCGCGCGGGCGCCCGGTTATGGGCGCCCCTACGGCCTCTACGCTAATGTTTAGCGTAGAGGCTGGGCACGCCGTCGACGTCGGCACATTTGGTGTTGCAGCCTTCCTGGCTGCAGACCCAGAACGGGCCATACGGGCCAGTCCGTTTCTGGAAGGTCCCTTTATGGCAGCGCGGGCAGGGATAGGGCGACGGCTTGGCGTCGGGCCGTTTCTTTTCTCCCTCGACGGGCTCGGTGTGGCGGCACGACGGGTAATTGCTGCAGCCGTAGAAGTCGCCGTATTTGCCGTGGCGCTTGACCATGGCGCTGCCGCAGACGGGACAGACCTTGATGCCGGCCAGGTGCATGACAACTTTCCGGGCTGCCGTGACTAAGGTATCCAGGAAGGACAACTGGTCGTGCAGGAAGTGGTTGAGGTCATCCTTGCCCAGGCTCATCTGATAGAGCCGTTCTTCCCAGACCGCCGTTTCGTCGGGATAGAGCATTTCATCCGGCAGGGAATCGACGAGGAGATACGCGTCGTCTGTTGGCTTGAGGTACTTCTTCTTCCCTTCTGTCGTCAGGAATTTGCGCTGGATGAGTTCCTGGATGATCGTCGCCCGCGTCGCTTCGGTGCCGATGCCCTGGACTTCTTTCAATTTCTTCTTCAGGCTTTCATCCTTGACGTACTTATAGATTTCCTTCATCGCTGCCAGGAGCGTCGACGGCGTGAACCGCGGCGGCGGCTTCGTCGCTTTCTTGTCGACCTGGCCGTTCTGGTAGTGGACGCCGTCGCCCTTGCGGACCGCCGGCAGGGTCCCCTTTTCTTCGTCTTCCTCGTCATGCTTATCGCTCTGATAGAGGACTTTCCAGCCCGGCACGGTGACGGTCTTGCCGTGGGCGATAAAGGTTTCGTCAGCGGCTTCGATGACCATGCGCGTCTGGTCGTATTCATGGATGGGATAGAACTGGGCCAGATAGGCCTGGGCGACGAGATAGTAGATATGCTGCTGCATAGACGTCAATTTATCGAAGGGGCAGGCTACGGTCGTCGGGATGATGGCGTGATGGGCCGTGATCTTGCTGTCGTTCCAGGCGCGGCTGCGTATCTTGCCGTCGGCACCGGCCGCCCATTCCGCCAGCTTCCCCGCTTCCAAGGCACCGATGTTCTGCAAGATCCGCGGTACGTCCTTGCGCTGGTTCACCGGCAGATATTCGCAGTCCGACCGGGGATAGGTCGTCAGTTTCCGTTCGTACAGTTCCTGGGCCGTATCGAGGACCTGCTGCGGCGTGTAGCCATACCGCTTGCCGGCCAGGACCTGCAGGGACGACAGGGACAGGGGCAGGCGCTGGGCCTCTTTCTTCTTGGTCTTCTTGTTCTCGACAATCGTACCGTCAGGCCGAGCCTGGAGGCGTTCGAGGATGGACCGGGCCGTCTTTTCATCGACACAGCGCCCTTCCGGATCGAGGCCGCCCTGGGTATCGCGGGGCTGCCATTGGGCGCGGATGACGCCGTTCTTATGAAGGAAATCGGCTTTGACGACGTAATACGTGACGGGCACGAAGTTGTCCAGTTCCCGCTGGCGGCGGACGACGAGGGCCAAGGTCGGCGTCTTGACGCGGCCAATGGGAAAGACGACGCGGTGCCCCTGGCGGCGGGCAGCCAGGGTATACGCCCGGGACAGGTTCATGCCGATGAGCCAGTCGGCGCGGCTGCGGGCCAGGGCTGATTCCTTGAGGTGGACGAAATCACCGTTGCTGCGTAAATCGTCGAGGGATTCGTGGATGCTCTTTTCATCGAGGGCATTCAGGAGGATCCGTTCGACAGGCTTCTTATTGCCGACGTAGTCGAGGATTTCGTCGATGAGCAGCTGCCCTTCCCGGTCCGGGTCCCCGGCGTTGACGATGGTATCGACGTCGGGACTGGCGATGAGGTCCGTAATGACCTTGAACTGATCCTTGCTGGCCGGACTGACCAGGAGCTTCCACTTTTGGGGGATGATCGGCAAGTCATCGGCATTCCAGCGCTTGTACTTGGGATCATAGTCCTGGGGTTCAGCCTGCTGCAAGACATGGCCATAAGCCCAGGTCACGATGCCGCCGCCCGTACGGATACAGCCGTTCCCCCGCTGGTGCGGCTCCGGCAGGCACTTCGCCAGTTCCCGGGCCATGCTCGGTTTTTCGGCAATAAAAAGTTTCATAAGGCATCTCTCTTTCTGAAATAGACTGTACCCTATATCATACCATGGCTCGTGGCTCGTGGCTAGTAGGGGCCGTCCCAAAGGGCGGCCCGCTTGTGGGAATCCCGCGGGACGCAAATTCAACCTCTCAGTCAGCTGACGCTGACAGCTCCCCTATAAAGGGAGCCTTGGACGGGACGCCTACGGATGCGGTCCGTGGGACCGCGGCGGACTGCGTTTATACGGCTTTTGTGACTTTTGCCAGCTGGCCGGCGGCTTCGATGGCGCGGACGAAGGATGGCGGGATGTCTTCTTTTTTCAGGGACTGGCCGATGAGGCGGCCGAGGATGACGCCTTTATTGCTGTAGAGCCAGGCGAAATAATAGATGTACAGGGCTTTCTTATTGCGCGGATTGACGTGCCACAGAAGGCGGGCCGGATAGTCGTGGAAGTTGACGTCCAGTTTGCGGCAGGCCTTCTTGATCATGTCCGTCGTGGCCCGGGCGTGTTCGCCGCAGGCCGTATTGATGATGCGGTCCAGGTCGCGGCGCTGGCCGTGGTCGATCATGGTCTTGGCCAGGTCCATTTCAAAGCAGATTTCATCGGTGAAGTAGACGCCCCGTTCGCTCTTGTGGCTGCCCTTGACGTCGGCGTCGTAGAGGGCGACGACGGGAATCTTGAAGTATTCCAGGAGCTTCTTGATCTTGGAAATGGAACTTTCGCCGCGGGCATTGATGAGGCAGATGCCGTAGTGATCGAAAGGCAGGTCCAGGGTCTTGCCGAAATGCTGGAAGCAGCCGTATTCCGTTTCCCCTTCGACGATGAGGACGCTCCGCGAATACAGGGCTTCTTTGACTTCCGGGAAGTGCATGATCAAGTGTTTCTCGATTTCTTCGCTGAAATGGAAGCCGGCACCGCAGGCCGCTTTGACCAGGCCCTGTTTATTGCGGTACAGGCGGATGATGTGGCGGTAATCGTCGATGAGGGAATCCGTCGAATGGGTGACGATGAACAACTGGCCCCGCAGACCGTCGAGGCCGAACAAATCCTTGAGGAGCGTGCAGAACTGCGGGTCTTCATTGTTGAGGAGCTGCTGGTAATAATGCAGGACCGACCGCTGCATATAGGGATGGAGGTGCATTTCCGGTTCATCGATGGAAATGACAAGGGGCAGATAGCGCTTACCTGCTTCGTCGACGATGACATTGTGTTCCAAGGGCACGGCGCGGCTGATGGACATCAGGTAGACCTGGGTGATGATGCATAACGCGGCCAGGGAAATGAATTTCATATTGTCCGCCCTGGGCCGGTCCATGCGGCATAAGAGACGGGACAAGAGGAAAATGTTGATGAAATACGACGAGTCCATGGTGCCGACGGCGACTTCGTGGTGGATGAAGGCCTTGGCTTCGTCCGACAGGCCATCCCAGTGAGCCTCGCCCCAGTTCGACAGCTTCTGTTCCAGGGCCCGGTAAATGCGCGGCGGCACGCGCTGTTCTTCCGGTACAGCCGCCGAATAGGATACGTAGCGCAGGCGGCGGATGAGCTCTAACGGCAGTTCTTCGCCGCTGTTGTCATCGTAGAGATGAGGATACATGTCGCTGACGCGCATTTCCATGCGGACGCGCACACTCTGGCGGCGTTCGTCCGGCGTATCGGCGAAATGTTCCCGTTCACTCTGCAGCAAGTTCAGATCCATCGTGATGATAATGGGCCGGGTCACGTCGGCATAATCGTCTTCTTCAACGTTGCGGCCATCGCTCATATAGGAAATGAGGCGCAGCAGGCCGCTCTTGCCGATGGCGTTTTCCCCGACGATATAGTTGGCCTTTTCGTGAAAAGTCATTTCGACATCTTGCAGATTCCGGTAATTTTGAATACGCATATAAGTAAGATACACAAAATCACATCCTTTACAACGTTCTTTACTATACGTATTCGACAAAAAATGCGCTGCTCCCTTCTTTTTGAGAGCAGCGCGTTATTCCTTTTATGTATCATTCATCGTTTGATCAACGTCCGCTTTCGCGGCACACTTTGGCCAGCCAGCGGGCGATATCGAAGGTCAGCTGCCCGTCTTTGAGCTGCCAGTGCCAGTTGCCTTCCGCCACGCCGGGCGTATTCATGCGTCCCGACGACGGCAGGGCCAGGAGATCCTGCATGGGGATGATGACCGTTTCGGCCCGGCGGCGGCAGGTATAGGCGATGAGGGCGCCGACGATTTCCTGCGGAGCCGCTTCATCAGACAGGCCCAGCATCTGGCGGACGTGGAGCTGCTGGCTCGGCGACAGGTCGTCTTCATACCAGCCGCGGATGGTGTTGTTGTCATGGGTCCCGGTATAGGCGATGCAGTCCGGTTCCGTATCGAAGGCCAGGCGGCCGTCGGCCCGGTCCTTGAGGTGGAACTGGATGACTTTCATCCCCGGCAGGTGCAGGGCATCTTTCAAGGTGCACACGTCGTCGGTAATGACGCCCAGGTCTTCGGCGACGAGGCGGAGCCTGCCGATTTTCTGATAGACCGCCCGGAAAAGGTCGAGGCCGGGGCCCTCTTTCCAGGCGCCGCTCTTAGCCGTTTCCGAGCCGGCCGGCACCGCCCAGTAGGCGGCAAAGCCGCGGAAATGGTCGACCCGGACTTCGTCGACGAGGTCCATCATGCGGCGGAAGCGGTCCGTCCACCACTGGTAGTTGTCCGCAGCCATGGCCTGGTAATCGTAAAGGGGATTGCCCCAGAGCTGGCCATCGGCACTGAAGTAATCGGGCGGGACGCCGGCGACAGATGACGGATTTCCCATTTCGTCGAGGTCGAACTGGTCCTGGTGGGCCCAGCAGTCGGCACTGTTGTGGGCGACGAACATGGGCACATCGCCGAGGACGGACACGCCGTTTTTGGCGGCATAGGCCCGGACATCGTGCCACTGGCGGCTGAAGATATACTGCATGAATTTGACATGCGATACGGCGCCGGCCAGTTCCCTGCCGTACTGAGCCAGGGCTTCCCGGCTGTGATGGCGGATATCTTCGGGCCACTCCGTCCAGCAGCGGCCGCCGAAGAAGTCGCGGACAGCCCGGAACAGGGCGTAGTCGTCGAGCCAGTAGGCGTTCTTTTCACAGAAAGCCCGGAACGGTTCCCAGGGAATGGTCAGGTCCGGATCATGGGACATATCCCAGAGAATCTTGGCCTTATAAGCTGCCAGGCTGTGCCAGGACGTCGTCTTTTGCCCCTGGGCCAGGAAATCGTCCAGCGCTTCCTGCCGCAGCCAGCCCCAGTCGCGCAGGACTTCCAGGGAAATGAGGGCTTCGTTGCCGGCAAAGGCCGATTCCGACAAATACGGCGAATCGCCCATGAGGGGCGGCGTCAGGGGCAGGATCTGCCAGACCCGTTGGCCGGCGGCTTTGAGGAAATCGACGAAGCGGTATGCCGCCGGTCCCAAGACGCCGTTGCCACAGGCTGCCGGCAGGGACGTCGGATGCAGGAGGACACCGGCCCGCTTGGTCCCGGCCTCCTTCCCCTGGAGGATGACTACTTTCAGGGGCGGCAGGGTCAGGGTCAGGCGGCTGTTCACCGTCGTGACCGGCGTCATGCGCGGATGGAGGGCATTGGTCAGTTTCCCGTAAGCCAGGCCGTCCGTATAGATACTGATTGTCCGCAGGGCCGACGGATTGCGGTTCATGGCGATGATGAAGAAGCCATCTTCGGCGGGCTTGCCGAAGACATCCTGTCCCCCTTCGATGACCCGGGCAAAGGCGAAGACGTCGCCGTCGGCATAGAGGGGGATGAAGCGGCCCGTCTGTAAAGCGTCGTGTGCTGTGCGCAGCCGCGTCAGGGCCTTGGTCCAGGACAGCAGGTCCAGGTCTTCGTGGCCCCAGGGATAGGTCCGGCGGTTGTCGGGATCCTTGCCGCCGGTGACGCCGACTTCATCGCCGTAATAGATGCAGGGCGCACCGGGCATGGTCATCTGCCAGGCCGTCAACAGCTTCAGGCGCTTCTTGCCCGTTTCTTCGGCCGTCGCCACGTCGGTGCCGCCGGCCTTGGTGAGGACCGTCAGGATGCGTTCGATATCGTGGCTGCCGATGAGGTTGAGCATGGCATAGAAATTTTCGGGCGGATAATTTTCAATGAGCCGCGTCAATTCAGCATTCATGCGCCGCGCATCTTTGACACCGGTCATGAAATCCAGCATGATGGCCCGTTGGGCGTAATTCATGGCACTGTCGATGTCATAGCCGCAGAGGTACTCCCGCTGCTCGCTGTAACTGACCTTGTTCGAAGCATCTTCCCAGACTTCGCCGATGAGGATGGCGTCGGGCTTTTCCTCTTTCAGCGTATGGTAGAACTGGCGCAGGAAGGGCACGGGCAGTTCGTCGATGACGTCCAGGCGCCAGCCGCTGATGCCTTCGTTCAGCCAGTATTTGAGGACGCTGTCTTCGCTGTCGATGATGAAATCCATATAAGACGGCGTCGTCTCTTCGACATCGGGCAGGTCCGATACGCCCCACCACGATTCATAGTCGTCGGGATACTGCTTGAAGCGGTACCATTCATAATACGGCGATTCCTTCGACTGATAGGCGCCGACGCCGGGATAGTTGCCGAAGCGGTTGAAGTAAATGCTGTCGGCCCCGGTATGGCTGAAGACGCCGTCAAGGATGATGTGGATGCCTGCTTCTTTGGCGGCCTGGCAGAAAGCGGCAAATTCTTCATTCGTCCCCAGCATGGGGTCGACGCGGAAGTAATCGGCCGTACCGTAGCGGTGATTGCTGGAACTTTCAAAAATCGGGTTGAGGTAAATCGCCGTGATTCCCAGTTCCTTCAAGTAAGGCAGCTTTTCCCGGATACCGGCGAGGTTGCCGCCAAAAAAGTCGTAATAGACGATGTCGCCCTGGCCTTCGCGCTTGCAGTAATAAGGCACGTCGTCCCAGTCGCTATGGATGACGGCCCCTTTCTTACCGTACAGGCGGCCTGTCGTATGGGTCCCGTGGCGGAAGCGGTCCGGGAAAATCTGGTAGACGATGGCATGTTTGAACCAGTCCGGCGTATGGGCGTCCTTATCGTAGACCGTGACCTGATAGGCCGGCGGCACCTCGGGATATTTGGCCCCTTCCCCGCCGAGGCGATCGTAGTTATTGCCGTAATAGACGGTCTCATGGCCATCGTCGACGATGAAATAATACCAGACCAGGCAGCCCTTGGGCGGCATGGTGACGCAGCCCGTGAAAATGCCGTCTTGGTACGTCATGGGCACAAAGGATTCACCGACATTGCTCTGCCACAGGCGGATGCGGGCCCGGCAGTTCCGGGCATCGCTGCCGCCGGCCCGGAGGCGCAGGATGAGCCGGCTCCCGGAGGGAACGGCACCAAAAGACGAGCGGTAATAAAATTCATGAGAGTTGTGGTACAATCGTAAGTCCATAAGCGGTCCTTTCGTGGCGATTAGTGGCTAGTGGTTAGTGGCTAGCCGTTAGCCAAAAAGGCCTGCCGGACAACGACAAGCCCTTTATCGTTCGTCGTTGTTCGTTCGTCGTTCATCGAAGAAACTAAAAAACATTCCCTGCGATGAACGATGAACTACAAACGAAAAACGCTATTTTATTGTTGTAATACTTTTTTGTACAGATTCAGGTACGCTTCGGCCGAGCGGTCCCAGCTGTAATCGCTGGTCATGGCGTTGCGGACGAGGATATCCCACAAGGCCGTGTCTTCATAGTAGCCCATGGCCCGTTTCGTCGTGAACAGGAGTTCATGGGCGTTGAAGTTCGGGAAGGTCAGGCCATTGCCCTGTTTGCTGTATTTATCGAAGGGATGGACCGTATCCTTGAGGCCGCCCGTTTCACGAACGATGGGGATGGCGCCGTAGCGCAGGGCGATGAGCTGGCTCAGGCCGCACGGTTCGTACCGCGATGGCATGAGGAACATGTCGGCAGCGGCATAGACCTTATGGGCCAGGGCTTCGTTGAAGGTGATATTCGCCGATACCTTGGTCGGATGACGGCGGGCCAGTTCGCGGAAGGCGTTTTCATAGCCGGCATCACCCGTGCCGACCAGGACCAGCTGGACGTCGTCGTCGACGAGTTCATCCATGATGCGCGTGACCAGGTCCAGGCCCTTGTCTTCGACGAGGCGCGTGACCATGGCGATCAGGGGGACGCCGCGCTTGATGCGCAGGCCCAGTTCGGCCCGCAGGGCGTCTTTATTCTCCCGCTTGCCGGCCCGGGCATTGGCGACGGAATACTGGCGCTTGATGTACGGGTCCGTTTCCGGATTATAGACGTCAACGTCGAGGCCGTTGATGATGCCCGTCACCTTTTCCCCATTGTCGCGGATATAGCCATCCAGGCCTTCGCCAAAGTAAGGATAGGTGATTTCCTGGGCGTACGACGGGCTGACCGTCGTGATGTGGTCGGCGTAGACCATGCCCGATTTCATATAGTTCACGCAGCCGTCACATTCCAGGTTGCCCTTATCGAAGAGTTCCTGCGGCAGGCCGATGATGTCGCGCATGATCGACGGCGGATAAATGCCTTGGTACTTCAAGTTGTGAATGGTATAGATCACTTTGATGCCCTTGTAGAAATCATCATGCCAGAAATCTTCTTTGAGGAAGACCCCCATGAGGCCTGTATGCCAGTCGTTGCAGTGGATGATATCCGGCTTGAAGCCAATCTTGGGCAGCATGGTCAGGACGGCGCGGCAGAAGTAGGCGAAGCGTTCGTCGTCATCGCCGTAGCCGTAGAGGCCATCGCGCTTGAAATACCATTCGTTGTCGATGAAATAGACGGTCACGCCGTCCTGCTTGATTTCTTCGACACCGTAGTAGAGCTGGCGCCAGGCCAGGTTCACGATGCCTGTCGTCACTTCTTTCATCTGCTTCTTCGCTTCTTCGGCGATGCGGCTGTATTTCGGAATGACCAGGCGGACGTCCATGCCCTTCTTGGCTAAGGCCTTGGGCAGTGCGCCCATGACATCGGCCAGCCCGCCTGTTTTAATAAATGGCACTGCTTCTGAGGCCACAAATAATACATTCATCGTATATCCCCCACTTTCCCTATATACCGTATCAGACGTCTGCTTCCTTTTTGGCAGGACGCCCAGGTCTTCTCTTTCTCGTTGCAGCAGTCTTCTTTTCAGACGCTGCCGTTTTGGCTTTCCCTTTTCCACGGGTCGTCGCCTTCTTTCCCGGCGCCTTGGCCGTTTTCTTGACGGTCCCGTCAGCGGCCTTATCGGTTTTCACCGTCCGGCGGCGCCGCCGTTTCGTCACTGCTTTTTTTTTAGCACTTCCAGTGAGCTGCAGGTAAATCGTCGCCAGCGGCGGCAGGGTCAGTTCCAGGGACTGGTCCATGCCGTGCATGGGCACATCCTGGGCTTCAAATTCACCTTCGTTGAGGACGTTGGACCCGCCAAAGGCCGTCGCATCGCTGTTGAAGACTTCGACGTACGTCCCTTTCCGGGGGACGCCGAAGCGATATGAATGGCGGACGACAGGCGTAAAGTTGCAGACGACGACGGTCATATCCGATTCGTCCTTACCGGTACGGTAAAAGGCGATGACGCTGTTGTCGCAGTCGTCGCAGCTGATCCACGAGAAGCCCGACCAGTCGCAGTCTTCTTCCCATAATTCCGGATGGTCCACATAGTACGTGTTCAGGCTGCGCACGTAGTCGTGCATGGCCTGGTGCATGGGATACTTGAGGAGGTGCCAGTCCAGGCTGTCATCGTATTTCCATTCGATGAACTGGCCGAACTCGCTGCCCATGAACAGGAGCTTCTTGCCCGGATGGGACATCCAGTAGCCGTAGAAGGCGCGCAGGCCGGCGAATTTCTGCCAGTAGTCGCCAGGCATCTTGTCCAGGAGAGAATGTTTGCCGTGGACGACTTCATCATGCGACAAAGGCAGGATGAAGTTTTCTGAAAAAGCGTAACATAACGAAAAGGTAATCAGGTTGTGATTGTCCTTGCGGAACAGCGGGTCCAGCGACATGTAGCGGAGCATATCGTTCATCCAGCCCATGTTCCATTTGTAATTGAATCCCAGGCCGCCGACGTCGACGGGCTTGGTCACCAGGGGCCAGGCCGACGATTCTTCGGCAATCATCAGGGCCTGGGGGTATTCCTTGAAGACGGCCGTATTGAGATGGCGCAGGAATTCGATGGCTTCCAGGTTTTCCCGGCCGCCGTATTTATTGGGCTGCCAGTCGCCGTCAGCATGGCCGTAATCGAGGTAGAGCATGTTGGCGACGGCGTCGATGCGCAGGCCGTCGATGTGGAACTGGCTGAGCCAGAAGAGGGCACTGGAAATGAGGAAGGACTGGACTTCCGTCCGGCCATAGTCGAAATTCATCGTGTCCCATTCCTTATTTTCAGCCAGCATGGGGTTGCCCGATTCATAGCACGGATCGCCGTCAAAATGGCGCAGGCCGTGAGCGTCGCGGCAAAAATGACCCGGTACCCAGTCGAGGATGACGCCGATGCCGTTGCGGTGGCACAGGTCGACGAGATACATCAAATCTTCCGGCTTGCCATAGCGGCTGGTCGCCGAGAAATAGCCCGTCCCCTGATAGCCCCAGGAGCCGTCGAAGGGATATTCGCACAGCGGCATGAGCTCGATGTGGGTATAATTCATCTGTTTGACATAATCGACGAGCTGGGGCGCTATGTCGCGGTACGACAGCATTTCCCCATCTTCATCGCGGCGCCACGAGCCGAGATGGACTTCATAGGTCAGCATGGGCTTGCGGTACGAATCGTAAGCACTGCGGCTGTCCATCCATTTCTTGTCGCGCCACGCATAGTGGAGTTTCGTCAATTTCGATGCCGTATTGGGACGTACTTCCGACCAGAAGGCGTAAGGATCGCTCTTTAAGATGCGTTCCCCCGATGCCGTCGTGATGGCGTATTTGTAGATGTCCCCTTCCTGGAGGCCGGCAATATGTGTAACCCAAATGCCATTGCCGCAGCTGCTCCGTTCCATGGGGTTGGCATCAGCATCCCAGTGATTGAAATCACCGACGACGCTGACCTGCTGCGCATGAGGTGCCCAGACGGCAAAGCGCACACAAGGCTTGCGGCGCAGGACCGTGAAATGGGCCCCAAACAGACGATAACTGGCGTAGTTCGTACCTTGATGATACAAGAAGGTACTGTACTCGTCGATTGCACTGAGTTTCATATCTTATCCTCCTGATTCTTAGTTAGTGTTTGACCGGCTTGATGCGCCAAATGTCATCGGCGTACTGCTGAATTGTCCGGTCACTGGAGAAATAGCCGGACTGGGCAATATTGACGACGCTCGAATGACACCACTGCGGATGATTCCCATAGCGCTTGGCGATTTCCTGCTGAGCCTGGCAATAGGATTTGAAGTCCTTGAGGACGAAGTATTCATCGTTCTTATCGAGGAAGGACGAATAGAGCATGCCGAAGTGTTCGCCGCTGATGGAGCCGTCGACGAGGGCATCCATGAGGCGGCGGATGTCGGCGTCGCCGCTGTACATCTGCCACGACGAGTAGCCGCCGTGGATGTAGTAATTCATGACTTCATCAGCCCGCAAGCCGAAGATGACGCAGTTTTCGTCGCCGACCTTCCGGTGGATTTCGACGTTGGCCCCGTCCAGGGTCCCCAAGGTGATGGCCCCGTTCATCATGAACTTCATGTTGCCCGTCCCCGACGCTTCCTTGCCGGCTGTCGAAATCTGTTCGCTCACGTCGGCTGCCGGGAAGAGGAGCTGCCCTAAGGACACGTTGTAGTTTTCCAGGAACAGGACCTTCATCTGCTTGCTGATCCGGCGGTCGGAGTTGACCATATGGGCGACGACGTTGATGAGGCGGATCGTTTCCTTGGCTTCGCCGTAGCCGGCAGCGGCCTTGCCGCCAAAGAGGAAGGTCCGCGGTGTAATCTTGAGTTTCGGGTTATCCTTCAAGAGGTAATACAGGTGAAGGATGTGAAGGATGTTCAGGGTCTGGCGCTTATACAAGTGGATGCGCTTGATCTGGATGTCGAAGATCGAGTCCGTCCGCACGTCCGTATCATAGCGGTCGCGGATGTAACGGGCCAGGATATCCTTGCGTTCCTTCTTGACCCGCGTCAGCTGTTCCTGGAAGGACGGGTCATCGGCAAAAGGCATGAGGTCCTGGAGCTTCGACGGCGTCCGGCGCCAGCCGTCCCCGATGGCTTCGTCGATGAGCGAGGCCAGTTGCGGATTGGCTTCGATGAGCCAGCGGCGATGGGAAATGCCGTTGGTCTTATTGGAGAAGCGGTGCGGGAAGCACGTATAGAACTGGTGCAGCGTCGAATCCTTGAGGATCTGCGAATGGATTTCGGCGACACCGTTGACGCTGTGGCTGCCGAGGACGGCCAGATGGGCCATGTGGACCTGTCCATCCCAGAGGACGGCGACGTCGCGGGCCCTCGATTCATCGCCGGGATAGAGGCTGCGGACTTCTTTGAGCCAGCGGTTGTTGATTTCTTCGACGATGAGGTAAATGCGCGGTAGCAGTTCCTTGAACATCGGGATGGACCATTTTTCCATGGCTTCCGGCAGAATCGTATGGTTCGTATAGGCTACGGTGCGGACGGTGATGTTCCAAGCCGCATCCCAGGACACGCCTTCTTCATCCATGAGGATGCGCATCAGTTCCGGGATGACCAGGGCCGGATGGGTGTCGTTGATGTGGATGGCCACATAGCGGTCGAATTTATAGATACTTTCGTGGTATTTCTTCTTATAATGGCGGACGATGCTCTGGAGGCCGGCCGATACAAAGAAGTATTCCTGCATCAGGCGCAGGCGGCGGCCGTCTTCATTGCTGTCGTCAGGATAGAGGAAACGGGAAATCTGCTGGACGCTATCCTTATAGCGGAAGGCCCGGCGCCGGTCGCCGAGGGACAGTTCCTGGTAGAGCTGTTCCCGCGAGTATTCAGCGCGCCACAGGCGCAGCGTGTTGACCGTGTTGTTGTGATAGCCGATGATGGGCACATCATACGGGACGGCGCGGACAGACGAATACTTTTCGTGGACACATTCCAGGCTGCCGTCTTCGTCAGGGCGCATGTAGGCATTGCCGCCGAAGCGGACATAGACAGCCTTGTCGACTTTCTTGACTTCCCAGGGATAGCCGTTGACCAGCCAGTTGTCAGGCAGTTCTACCTGCTGGTTGTCGACGATGCGCTGGTTGAACAAGCCGTACTGATAGCGGATGCTGTTGCCATGGCCCGGCAGCTGCAGCGCCGCCAGGGAGTCGATGAAGCAGGCAGCCAGCCGCCCCAGTCCCCCATTCCCCAGACCCGGATCGCGTTCGGCCGGGATGACCTTATCCAGGTCCCAGCCCAGATCTTCCAGGCCCTGGCGACAGATGTCGTCCATATCGATGCCCAGGAGATTCGATTCCAAAAGGCGGCCGATGAGAAATTCGATGGAGAAATAATAGACTTGTTTGACCTTCTGTTCGGCATAGATTTCATTCGTGCGGATCCAATCTTCACTTACCAGATCGCGGATCATGTAGGCGATGGTCTGATAGACTTCATTCAAGGTCATGTCCCGCAGATCTTTTTCCCACAAAATGTGAGCTTTCTCGGTAAATAACTTTTTGAATTCTTCCTTATCCTGCCATTTTTTCATATTGTCTCTAACCCCTTTGTAGTCGCGTTCAGCGGACTGAACGTTTACCAATGCACAACGGGTTGTCGTGGCTGCCGCTCAATACGGCTTCCGGCTGGATGATCGTATTCTTATCGCATACGACGTAGTCGAGCTGGGCGTCATCGCCGACGACCGAGTGCTGCATGATGATACTGTTGCGAATGACAGCATTCTTTCCCACCTTGACTCGGCGGAAAAGAATCGAATTCTCTACGCGGCCTTCGATGATACAGCCATTAGCTACGAGAGAATTGGTGACATGCGATTCTTCCATGTACTTGGCCGGCGCTTCATCCTTGATCTTGGTATAGATACGATGGTCCTTGTCTTTCAGGAGCAGTTCATGCCAGATGCGGCTGTCGCGCAGGTCCATGTTGACCTGGAAGTAGGAATGAACAGAATCAATCCGTTTTGCATATCCTTGATAATTATAGCCGAAAATCCGCAGACGGTCTACATTCCGCTGGAGTACATCCGTAATAAAGTGGTTATATCCCTGGGCATAGGCCCGGCGTATGCAATGTTGGAATACGTCGCAGTCGATGAGGATTCCCCGCTGGTATAAGTTATCCCCGGCCTTGACTTCCGGCTTGGCTTCGATGGACAGGACCCGGTCCTTGCAGACGTCATCGATGGTCAGAATATAGCCTTCGCGGTCGAAGTCATACTTCTGCTGCTGGTAGATGAGGGTGACATCGGCATTGTGATGGCGGTGGAAATGGAGGACTTCGTCGTAGTCGATGTTCTGGACCATGTCACAGCCCGACAAGAGAACGTAGCGCTTGTTAGCCCGTTTGACGAAGACCAGGTTCTTATAATACGCGGCGATGTCCCCTTCTACGGGATGTTCGATGTCTGCCCGTTCTTCCGGCAGGTAGAACAAACCGTCGCCCTTGTGGGCCAGGCCCCATTCCTTGCCGGACCGGATGTGGTCCAGTACCGACCGGGACTGGCTGGAGAGCAGGAGTCCGACATTTTCGATGCCGGCGTTTACCATATTGGAAAGCGTAAAGTCGATGAGGCGGTATTTGCCGCCAATGGGCAGCGTCGACAACGGGCGCGTGTCGTTGATTTCCTGCAAGGGATGGTCTTCGCGCATATTGATGAGGCCGATCATATTGCTATTCATAACTAGTGTTCCCCTTTCGCTGTGACTTTTTCTGGTTTCAATTCCCCTTTGCGGCCCAGTACGGCGACAGAGCCATCTTCATTGTGGAGGACAGCGCCCGGATAGATATGGCACCGTTCGCCCAGGATAGCCTTGTCGACGACGGCATTTTCTTCGACGACCGTCCCCGGCATGATGACGGAGTTCGTAACTTTCGCCCCTTCTTTGATGGTGACGCCGTAGAAGATGACCGAATTGCTGACGGTCCCGAAGATTTCCGAACCTTCGGCGATGAGGGAACTCTTGGCCGAGCCCTTGGGACCGATGAGGTGCGGCGGGAAACTCTGGTTGCCCGAGTAGATGCGCCAATGGCTGTCGCGCAGGTCGATAGGCGGTTCGTCGGCGATGAGGTCCATGTTGGCCTGCCACAGGCTGTCGATGGTGCCGACGTCCTTCCAGTAGCCTTCAAAGGGATAGGCATAGAGGGGAATCTTGTCGCCCAGCATGGCCGGGATGACGTTCTTGCCGAAGTCGTGTTCCGATTTTTCATCTTTGGCGTCGGCTTTGAGGTACGATTCCAGGACGTCCCGGTCGAAGATGTAAATGCCCATGGAAGCCAGGTTGCTTTCCGGTTTGGCCGGTTTTTCCTGGAACTTGGTGATGCGCATGTTTTCGTCGGCTACCATGATGCCGAAGCGGCTGGCTTCATCCCAGGGGACGCGGATCGTGCCGATAGTGGCCTTGGCGTGATGTTTCTTGTGGAAATTAAGCATCTTGTCGTAGTCCATGGAATAGATGTGGTCGCCGGACAGGATGAGGACGTAATCGTCGCCGACCATTTCCACGAAGTTCAGGTTCTGATAGATGGCATCGGCCGTGCCGCGATACCAGTTGGAGCCGCCGTCGCTCTGATATGGCGGCAGGACATAGGTCCCGCCCTTGGTCGAGTCGAGGTTCCACGAACTGCCGTTGCCGATATACCAGTTCAGTTCCAGCGGCTGGTACTGGGTCAGGATACCGACCGTATCGATGCCGGAATTGCGGCAGTTACTCAAGGGGAAGTCGATGATGCGGTATTTTCCGCCGAACAAGAGGCCCGGTTTAGCCTGATCTTTGGTCAGGACGCCCAGACGGCTCCCTTTCCCGCCGGCCAGAATCATGGCCAGGCAATTAGATTTTTTCATAGAAGCTCCTCCTTACTTGACTGGGACCCGGCCGCTTCGCTTATGGTTTCAGTATGTATGATAATGGACATCGTATCGTCAGACGGCGGGTCTTGGATTCAATAGCGTACCGTATACGCATATAATATACGCTATAAAGTATTTTATGATTATATCATTAATTATACACCAATTCTGTCAAGAATTTAAAGGGCTAACCGCCAAAAAATGGATAGTAAAAACAACTATTTTACATGTTACAACAAGGACTGCTATTTTTTAAAATACAATGTTTTGAAGAGCAAAAAAAGCGCTGCCGTCAAGGGCAGCGCTTTTCACTAAATCGTATAACTATAAATTCTGTAAATTTTATACACTACTGTTGTCCAGCTGCGGCGAGCGCTTCCTGGCGGCTCAGGATCCGGACCGGGATGGGCAGGGATTGGAGTACCTCTTTTGTCTCCCCTGCCGTGTCTTTTGTCGTCCTGACAAAGCCCAGTCCCTTCCTGCCATCCAGGGCCGTGACGACGCCCAGGTAGTCACAGCCTTCGATGATGCGGTTGATGAAGGTCATTTCTGCCGGAGGGGCCTGGAAGTAGACCCAGTCTTCATCAAACATGGCTCTTCACCTGGCGGCGCATCATGGAATACGGTTCCAGCCGCTGCGGTACGGCCAGGCCGACGAGCTGCTGGGCGTGGCGGGCGGCGTCGAGGTCCTGCCCGTCTTCGTCGACGATGCGGTCGATAGTATAGCGGACCAGCTGGCCTTTGGGCTGGAGAAATTCGACAGTCTGGCCCAGCTTGAAGTGGTTCCGCTGTTCCACCCAGGCCAATCCCTTTTCTTCATCGTAGGACTTGACCAGGCCGATAAATTCATGGGTCTGGGTATTGCTCGACTGGCTGTAGACCTGGTCGGCCGCCGTCGGCCGGGAAACGGAGAAGCCCCGGGTATAGGGCCGGTGGGAAATCTTTTCCAGTTCGTCGAGCCATTCCTGGCGGACCGTGAAGTGTTCCGGATCGGCTTCGTAGGCATCGAAAGCCTGGCGATAGACCTTGGTCACCGTGGCGACGTAATGGATGCTCTTCATGCGCCCTTCGATTTTCAGGCTGGAAAGGCCTGCGTCGTAGAGGTCCGGCAGATACGGCAGGAGGCAGAGGTCCTTGGAGTTGAAGATATACGTTCCCCGTTCATCTTCGACGACAGGAAAATACTGGCCTGGCCGCTTTTCTTCGACGACGTTGTACTTGAAGCGGCAGCACTGGACACATTCACCGCGGTTCGAGTCGCGGTCGCCGTGGGTGAAATAATTGCTCAGCAGGCAGCGGCCGGAATAGGAAATGCACATGGCGCCGTGGATGAAGCCTTCCAGTTCGACATCGGGCACTTTGGCGTGGATTTCCTTGACGTCGCGGAGGCTCACTTCGCGGGCCATGACGACGCGCGATGCGCCGTTGTCATGCCAGAATTTCGTCGACGCCCAGTTGGTCGTATTGGCCTGGGTCGACACGTGGACAGGCAGGTCGGGCACGAGCTGCCGGGCCATGGCGAAGATGCCCGGGTCAGCGATGAGGATGGCGTCGACGCCAATGTCGCGCAGGTACACGAGGTAATCCGGCAGGGCCTTGAGGTCGTCGTTGTGCGGGAAGATATTGACCGTCACGTGGATGTGCTTGCCCCGGGCATGGGCGTAGTCGACGGCTTCCTTCAGTTCTTCATTGGAAAAGTTGTCGCTGAAAGCCCGCAGGCCGAAGGACTTCCCTCCCAGGTAGACGGCATCGGCACCGTATAAAAAGGCCATCTTCATTTTATCCATACTGCCGGCCGGAGCCAGCAATTCCATTTTTCCCATTCTCTTATCCTTTCCATTGCGAAACGGTCATGCCGTCGCCATTTTCAAAAAATACAGTCTCGAAACGGGACCGGTCGCCGACGAGGTCCATGAACTCCCGCAGGCGGGTTACAGCCGTGCGGTGCTTATGCGGCAAAGGCCCTTCGAGGTAAAACATGTCATGGTAATCGATGTTGTCGGCTGCGACGATGGCACCGGGCAGGAGCTTGGGCAGGAGCTGCCGCAGCTGGCGCACGTACTGCCCTTTCGGCCCGTCGAGAAAGACGAAGTCCCACGGACCGGGCAAAGCCCCGGCCAGTTCCGTCCCGTCGCCGTGGAGAGCCGTGATGACCGAAGCATACGGCGAACGCCGGAAGAACCGGCAGGCCAGGTCGTAGCGCTCACGGTCAAGTTCAATCGTCGTAATCGTCCCGCCCGGTGCCAGGAACGGCGCCATCTGCAAGGCCGAATAGCCGATGCAGGTGCCGATTTCCAGGACCCGCGACGGCCGGCACGACGCCACGATGCCCGTGAACAAGGGAAGTTCGCTGTCGCGCAGGATGGGCAGGTCCTGTTCCCTGGCACAGGCTTTCATTTCTTCAAACAAGGCGTCCATCATGGCATGTGCTCCTGGACGTTCTTCATGTGTTCTTCATAAGTAGCGGCAAAATAGTTGTGGCCGTCCTTATCGGCGACGAAATAGAGGTACTTCGTCGGCGGCGCTTCCAGGATGGCTTCCATACAATCCATGCCGGGATTGCCGATGGGTCCCGGCGGCAGGCCTTCATAACGGTACGTATTGTACGGCGAATCGTACTGGGTCTCATTGATGCTGTATGCCGCCTTGTGGGTCCCCATGGCATAGGAAATGCTGGCATCGGACTGGAGCTTCATGTGGATCTTCAGGCGGTTCTCGAAGACCGACGCGATGAGGGGCCGGTCCTTTTCGTATTTCGCTTCCTTTTCGATGAGCGAAGCCAAGGTGACGAACTGGTAAATCGACAAGTTCTGCTTGGCAATGCCCGCTCTCATGGCGTCCGTCAAGTGGTCGTCGAAGTTCTTGATCATCATGGCTATGACGTCGTCTGCCGTGGCATCATAAGGGATGAAATATGTATCGGGGAACAAGAAACCTTCCGTCGGGAAGGTCACTTTGCGGTTTCCCTTCATATACGGCAGGAGCTGGTCCGACGAGGAAGCGGCCTTGAGGAAATCGGCTTCGCTGATGCGGCCGTTGGCGGCGACGGCTTTGGCAATTTCCCGGACCGTATAGCCTTCGGGGACGACCAGCCGGTCCGCTTCGGACTTGCCGCTGGTCAGCTTGTCCAGCAAGGCATGGAGGCTCATGCGCGAATCGAGGGTATACTCGCCGGCATGGATATCCCCGGCCTGGCCGGTAACGGTCGCTACGGCGCGGAACCACAAGGGGCTGGCGATATAGCCCTTATCGGTCAGGATATCGCCGACTTCGGAAGCCGTCATGTCGCTGCGGACATGGACGTAGCCGCTCTTATAGGGCAGGAGGAAATTCGGGCCGAAATAGCCATAAGCCACGGCAGCGGCGCCGAGGCAGATGAGGCCGGCCAAGACGGCAACTATACGGCGGCCTTTCTTTTTGCGGGGAACGCGTCGTCCCTGATGAAGTTGTGTCGTTGTCTGTTTCTGTTGTTCCATAGGCTCTCTTATTTCTGTGCAGCCCAGGTACGGCTCTGCTGGGCTTTTTCTTCACTGTGATTGATGGCCTGGGCCTGTTTTTCCTGTTCATACCGGGCCTGGGCGGCAGCTTTGGCTGCCTGGAGCTGGGCCTGGACGGCCGGGTCGGCCTGGCTGACCGTCCCGTCGGCATTGACCGTCCGGGACGCATCGAGCTTAGCCTGCGCTTCCGAAACCTCATTGGCCAGGGACTGGAGTTCGCGGCTGTTCATGTCATGGCGCACGTCGGCTTCCAGGGGGACTGTCGGCGCCGGCTTGACATCGACGTAGACTTCGAACAGGCGCTGCCACGGCAGGGTGACATCGACGGTCTTGGGGTCGATGCCGAGATACGTCGACGCATAGCGCTGGAGCTGTTCCTTCGTGCGGCTCTGGAGCTCTTCGTTGAGCGTCGGGTAGTACTGGGTGACGACGCCGGCTTCCAGTTTCTGCTGCATGCGGTAGATGTAGTCGCGGACATTGGCCTGATAAGCCCAGTTGTCCAGGTACTGCGTCGTCAGCATGTCGCGGTGGGCATCGGCCGTCATGTACTTGGACAGGACGCCCTGAGCGATACCGTAGCCAACGGAGTTGCTGGCCGTATTCCAGCCGTTATAGGCGGCCAGGCGGTACATCATCTGATCCTGATAGAGGCCGTAGACCAGGGTGTTGTCGGAACCGTTGGAAAAGGCCATGTCGACGATGCTGACGGGGATGCCGAGGTTGACGGCCTTTTCGATCTGCGTCAGGAAATCCCGCGTCGACTGGAGCATGATCGGGAAGTTCTCGAAGTTGGCCGATTCCGTCGTCGACGTCGTCAGCGGCGTATTGACAGCCAGCAACAGGTCCGGCCGTTCGTTGTCGACCATAGTGCCGCCGATGGCTTCGACGTGGGACGCAATGGTCTTGCCAATGGCCTGGCCGTCGTAGCGGGGCACAGTCTTTTCACCGCCGCCCAAGGGATAGATGACGGTGATTTTGGGATGATAATTATTGAAATCGTTGCTGGCCCGGGTGATGAGCAGCAGGCCCAGCTGGTCGGCACCGGGGAAGGAGCCGAAAGCCGTCTTGGGGATGCCGTCACCGGCCATTTCCAGGTACTTCGATTCCAGCGACGACTGGGTGCTAACGGAATTGTCATCGTGGCCCAGGCTGTAATAGGTAAAGACACCTTTGCGGGCATCGTCGATGAGGCGGTAATTGATGCTCATGTTCTTGCGGCGCCGGTTATACCAGTCCTGCAGGTATTCCATCGGTACGCGGCGCATGATGGCGAACCAGTCGTTCCGTTCCTGCGGATTCAGGCCTTCTTCGTCCATCTTGGCCTGGAGCGACGCCAGCTGATAGATGTCGGACCCCATGGTCAGGTAATAGTCCGGTTCTACGCCTTTGCCGCCAGCCCAGGGACTGCGCATGACCGTACTGAAGACATAAATGGGTACCTTCTTGTGCGATTTATGCAGGGCTTCGACCTTTTCCAGGCGCGCCGTCAGCGTTTCCATGGGCAGATTATGCTTGCGCGAATCGACAAGGCCGCCATAGACCAGGGAATCGATGGACAGGACCATGGCGTCGGCCTTGCCGGCATTGGCATCGACCCAGGCCATGAGCTTATCCGGCGAACCGTGGAAATTCATGCCCGACAAATACTGGGCCGGCGGCGTCAGGACATCATAGCCGGCCGCTTCGGCCGTACTGACCGTATATTCATAATCGACAGGCCGGTCATCCTGGGGTACATATAAAATCGTCTTTGCCAGTGCAGCCGGCGAGGCACATAAAAAGAAAGACGCTACGGCCAGGCTGACTGCTTTCTGTAACAGATTCACGTTATCACTCCTAGTATGAAGAAAAAAAATTGTACCCTTTATTATATCACGGGCCTGGGGAAATTTGTAGAGGCCGTGGCCTGTGGTTCGTAGCTAGTTGCTAGTGGCTAGTGGCTAGTGGCGGTTCGCCTTACCCAGGCTGCCCTACGCCCTCCGATGGCGGACGCGGCGGATCCTGGGGATATTGAGGTGCAGGCGGATGGCGACCAGGCGGATGGCGACGGTGACGGAAAAGCTGACGATAGCCCCGACTTCCAGGGGTACTTCAAAGGGGATGACCGCCCCGTAGAGAAAAATACTTCCCAGGAGGGACGCCGTCGCGTAGACCTCCTTGCGCAGGACGCCGGGGATGCGGCCGGCCAGGACGTCGCGGATGACGCCGCCGCCGACGGCCGTCAGGACGCCGAGGGTGATATCCAGGATCCAGTAGTCGGGATAGTAGAAACAGCCCAGGAGGGTCCCGGTGACCGTAAAGGAACCGAGACCGATGGCGTCGCAGACGAGATACCAGATGGAGAGCTTGCCGACGACGCGGCGCCACATGCGGATATTGAAATAGCGGACGATAATCGTGATGACGGCCATGGAGCCGAGGATGATCCATAGATAAATACTGTTCTTAAAGGCTGCCGGCGGGATATTGCCGATGAGGATATCGCGGATGATACCGCCGCCGACGGCTGTCGCCGCACTGAGGACGAAGATGCCGAACAGGTCCATGCGCCGGGAAATGGCCGCAAAGACGCCGGATACGGCAAAGGCCGTCGTCCCCAACAAGTCGAAAATCTGCCACCAAATGGCATCCATAATAGTTTCCCCTTCCCTGTTTTCGTGTTATGATAGACGTAAATTTTTTTACCAAGGAGATTCAACATGACCAAAGATGAATTTTATATGGGCAAAGCCCTGGCTGAAGCCAAGACGGCCTATGCCGTCGGGGAAATCCCCATCGGCGCCGTCATTGTCTATGAAAAGAAAGTCGTCGCCCGGGCCTATAACCTGCGCGAAAGCCTGCCTTGTGCTACGGCCCACGCCGAACTCTTAGCCATTGAAAAAGCCTGCCGCGCCCTGAACCGCTGGCGCCTGACAGGCTGTACTCTTTATGTGACCGTCGAACCGTGCCCCATGTGTGCCGGTGCCATCGTCAACAGCCGCCTGGACCGGGTCGTCTACGGCTGCGACGACCCCAAAGCAGGTGCCGTGCGGTCCCTGTTCCACCTCGTCGACAACGACTGCCTCAACCACCGGACCGAGGTCACAGCCGGCGTCCGCGCCGAGGAATGTGCGGCCCTGATGAAAGATTTCTTCCGCCAAAGACGGAAGAAGTAGTGGCTCGTGGCTAGTGGCTAGTGGTTCGTGGTTCGTAGGGGCCGTCCTGTGAAGGCGGCCCACTCATGGCTCCCCTGATAGGGGAGCTGTCAGCGCAGCTGACTGAGAGGTTTTCAAGGCAACCCCTCCGGCCTTACGGCCACCTCCCTATCAGGGAAGGCTGGTACGCAGGTATTCCCGGAAGGCGTCTCCCAGGTCTTCCCGGCGCAGGGCGTATTCGACAGTAGCTTTGAGGAAGCCCAGTTTATTGCCCGTGTCGTAGCTGCGGCCGCTGAAGGTATAGGCGTAGACCGCTTCCCGGTCAGCCATGAGGCGCAGGGCATCAGTAAGCTGGATTTCGCCGCCCTTCCCCGGCTGGACACGGCGCAGGATTTCAAAGATATCCGGCGTCAAGATATAACGGCCTAGCGCAGCCAGGCGGCTCGGTGCTTCGTCGACAGCCGGTTTTTCAATCATATCGATGAGCTTGACGACGCGGTCGTCGTCTGTCGGCTGGCCCTGGACGATGCCGTAGCGCGACACCAGTTCCTGCGGCACTTCCTGGCAGCCGAGCATGGTCGCCCCTAAGCGGCTGAAAGCTTCCATCATCTGCTTCAGCGCCGGTTTCTCCGGATTATAGATGACGTCGTCGCCCAGGAGGACGGCAAAAGGTTCATTATCGATGAACGATTCGGCACAGCGGATGGCGTCGCCCAGTCCGCGCATGTGTTTTTGGCGGATGTAGTGGACGTTGATCGACGAAATATCCTGAACCAGGTGCAGCAGCTGGTCTTTCCCCTGCTGACGCAATTGCAGTTCCAAATCGATATTGGTGTCGAAATGGTCTTCAATGGCCCGCTTGCCATGGCCGGTGATGATGAGTATTTCTTCGATGCCGCTCTGCAGGGCTTCTTCGACGATATACTGGATGACCGGTTTATCGACAATGGGGATCATTTCCTTGGGGATGGCCTTGGTGACCGGCAAAAAGCGTGTCCCATAGCCTGCCGCCGGGATGACGGCCTTACGAATTTGTTTCTGCATGATATCCTTCCCTTTCTACCGCAGCCAGGGCACTGGCAATGACGTCGTCCATGTCGTAATATTTGTATTCTGCCAGGCGGCCGCCGAAGATGACGTTGTATTCATGGCGGGCCAAGGCTGCATATTTACGGTACAGTTCCTGGTTGGCTTCATCGTTGACCGGATAATACGCTTCCTGGCCGGCCTGCCATTCGGCCGGATATTCCTTAGTGACATACGTCACAGGCTGTCTGCCAAATTCAAAATGCTTGTGCTCGATAGTCCGCGTATATGGCGTTTCCCGGTCGGTGTAATTCATGACTGCCACACCTTGATGGTTGACTTCGTTATAACGTTCTGTTTCAAAATGTAAGCCCCGATAAGCCAGATGGCCCAAGCGGTAGCCAAAATACTCGTCAATCGGGCCAGTATAGACGACTTTGCGGGCTACATCCAGGTATGACGCCCGTTCCCGGTTATAATCGACACCGGTCCGCACTTCGACACCATCCAGGAGGGCGTCGATGAGGACGTTATAACCGCCTTTGGGAATCCCCTGATACTCGTCGTCGAAATAATTGTTGTCAAAGGTATAGCGTACGGGCAGGCGCTTGATGATGAAGGCCGGCAATTCCTTACAGCTCCGGCCCCACTGCTTTTCCGTATAGCCTTTGATCAGTTTCGCATACACATCCGTGCCGATGAGGGAAATGGCCTGTTCTTCCAGGTTCTCCGGCTCCGTGATGCCCGCTGCCCGGCGCTGGCCTTCGATTTTGGCCGCTGCCTGTTCCGGCGTGATGATGCCCCACATCTTGGCAAACGTATTCATATTGAAAGGCAGGTTGTACAGTTCGCCCTTATAATTGGCAACAGGCGTATTAATAAAATGATTGAATTTAGCGAACTGATTGACATACTCCCAGACCCGCAGGTCCGACGTATGGAAGATATGGGCGCCATAGCGATGGATATGGATGCCGTCCTTTTCTTCACAATAGACATTGCCGCCGACCTGGTCCCGCCGTTCCAGGACCAGGCACTGCCGGCCGGCCTTATGCATCTCGTGGGCAAAGACACAGCCAAAGAGGCCGCTGCCGACGATGACGTAATCGTACATAAAAACACTCCTCTTTCACCAGAATATAGGCAGCACATTTTCTGAAAGCGCTCCCCTGTTAGTTTGAAGTTTGAAGTTTGAAGTTTGATGTGATGGTCATAATTATTTTTTTACATCAAACATCAAACATCATTACATCAAACATCCTGGCACGCCTCGATGCCATACAGGCTTTCAGCCTGGCAGACGGCGCGGCGGATGGCTTTTTCTACAACGTAGGCCGCGATGGTGCCGGTCAGGCTCAATTCAGCCGAAATGCTGCCGACACTGGCTGCATAGAGGGAATCGCCGTCAGCCGTCGTATTGACGGGACGGATGGCGCGGACGATGCCGTTGCTGCCCAGGGCGGCGATTTTCTTGAGCTGGGCCTTGTCGAACCGCCCATTGGTGACGACAGCGCCGATAGTCGTATTGGTCGTCGTCCCGACGGCGCGCTGGGAAAAGAGGGTCGGCGTCTGCCCCGCTTCTTCCAGCATGACCCGCCGCGTGTCGGCAAAGCCCTGGCCGTCGCGGCTGCGCATGCCGGCCAGGATCTGTCCCTGTTCATCGAGGACATCGCCGACGGCGTTGACGGAGACGACGGCACCGACCTGGAGGTCGCCGACCTGGACGGCATAAGCACCGAGACCGGATTTCATCATATAGTCCGGACCACAGAGCTTACCGACTGTCGCCCCCGTACCGGCGCCGTAGCAGCCTTCACGGAAGTCCCCCGTTTCCGCTGCCTGGCAGGCCGCATAGCCCATGGCCGCATCGGGACGGACGTTGTCGCCGCAGCCCAGGTCATAAATGCACGACTCGACGACGAGGGGCACCTTGCAGATACGCGTATCGAAGCCGATGTGCTGTTCTTCCAGGTACTGCATGACCCCTGTCGAGGCATTGAGGCCAAAGGCACTGCCGCCGCTGAGCAGGATGGCGTGGATGCCCGACGCAGCCGCCATGGGACTGAGGAGTTCCGATTCCCGGCTGGCCGGGCCGCCGCCGCGGACATCGACGGCGCAGGGCGCGCTATCGGGAAATACCAAGACCGTGCAGCCCGTGCCGCCTTGGCGGTCCTGGGCATTACCCAGGCGGAACCCGTTCGTCCGGGCCATGGCTAACATATCTATTTCTTTCATGATGACACTTCCCTTTATTTCATTTTTTCAAAGTCTTTCCAGAGCATACTCGGCTGGATGCCCGTATTGTTCTGGTATTTACCGTGTTTATAGGTATCGTATTCCCCGTCGATATCGTGGTAGTAAATCTGGCAGATTTCGACATTGGGATAAATGCGGATAGGCTGGACGCAGAAGATTTCCAGCGTCCAGTAGCCGGCAAAGCCGACGTCGCCGAACCCGGCCGTGACGTGGATGAAGACGCCCAGGCGGCCGACAGACGACCGGCCTTCGAGCATGGGGATATAGCCATCGGTACGGGTATATTCGTTGGTCCGCCCCAGGTAGAGCTTGTTGGGCTGCAAGACGTAGCCCGACTTGGGAATATAGATGGTCGAAGCCGGATTGGGCTTGGCCATGTCTAATTCATTATGGTCATAGACCATGAGCTCGTTGTGCAGGGACAGATTATAACTATTGGGATTGACCCGTTCCGGATGGAAGGGTTCAATGATGATTTCCTTACCTAAATGCTTGACAATTTCCTTGCCTGATAAAATCATGAGTGCCACTCACTTTCTCTAGTAAATTCAACTCTTATGATATAGCAAAACCGGCTCGATGTCCACGGCGCGATGGGCCGGTTTTTCTTTCCCTGTCTCAAAGAAGTCTTCTACGTAGAAAGTGACTCTCTCCCCTTCTTGCGGGCGGACGCGGTACAGCGACGACGTGCGGAAATAGTACTGACTACCCTCACGGTCCTTGAGGAAGCCGGCCTTGCCACCGGGAAGGATCCGCTCGATACGCCCTTTATGGCAGGTCTGTCCGGCATGTTTCCCGGCCATCCAGAATTGATGCAGGCCGTCCATCAAGTCCCGCCGGTTCGGTTCAGGAAAGGCATAGCTGTCGACTTTAGCAATGAGTTCGGCTTTGACCTTCCAGTGCTGGTCCTGCCGCACGTCCCGGGCCAGGAGATAATGATAATAGGCCATTTTCTCATAGCCGCCCATATTCTCCAGGGCCTGGGCGAACTGGACCAGGAAATTGACTTTGCCCTTAAATTCACCGCCGGCCAGAAAAGCCGACGCCCCGTAGCGGCGCATAGCCGCACTATCGCCTTCCGCCTGGGACGCAAAGAACAGGCCACGATAGAGAATCCAGTGCTGCTTATATTTCAGCAGATTTTCCAGGCGCTGCCGCCCTTCTGCGACCTGGCCCTGGCGCAGCTGGCAGAGGGCGATGCGGTAAGAGAACCAGATGTCATTGTCATGATGGAGCTGAGGGAAATAGTTCAGTGCCTGCTGGCACAACGTAATGCAGTCGTCATACTTTTCTTCCTTGACCAGGATGCGGCTCATGAGGGAGTACCACCGTTCCCGGTCCGACGCGATGACCCGTTCCCGCCCTTTCAAAGTCACGGTCTTTTCCTGGTCCGGCAGCTGGTCCGGGTCGAGGCGGCGCAGATAGGCACCCATGAGATTGGCCTGGCCGGGCTTGTTCTTGAGGACATCGACCATGCGCCATACGGCCAGGGCATACGGACTGTACGCTTCCTGCCGGCTGTACTTCAGGATGGCATCGACAGCGCGGCGAAAATCAGCCGGCGAATGGGTCCGTTCATCGAACTTCTGGATATACAGATAATAGAGGCACCAGCAGTAAATCCCATGCAGGTTGGTAAAATCCGGAAAGGCAATCATGCCGGCCCGGGCGATTTCCCGGCCTTTCCGGTACTGCTTCGTCTTGCGCAGGGCATAGGCATAATAGTAATAATCCCAGCAAGTCCAAGACCCATCGGGAGCGGCCTTGCCGTACATAGCCAGGACCTCGTCATAACGACCGTCGCGGCAGGCCCGGCGGGCAGCAAAAGAATCCATGGAACCACCTCCGTATTTTTTCACAGCATTTCGTATAGATATGGGTATTATAACATGCAAAAAAGGAGCTGTCTAAAAAGACAGCTCCTTTTTTGGGGTTTGATGTTTGATGTGCGTTACTAAATTTAACTGCATTGCTTCAAACATCAAACTTCAAACTATTTCCTAACCACGGATCTTTTTGATCTGTTTTTCCAGTTCCGGCATGACTTCGAAGAGGTCGCCTACGATACCGTAGTGGGCGAACTTGAAGATCGGTGCATCCGGGTCTTTGTTGACGGCGATGATGAGGCCCGCATCCTGGATGCCCAGTTTGTGCTGGATGGCACCGGAAATGCCCAGGGCGATGTAAATCTTCGGAGCGATTTTCTTGCCCGTAATGCCGATCTGCCATTCATAAGGTGCCCATTCTTTATCGACGAGGGGTTTGGAAACACCGAAAGCAGCACCGATGCGCTGAGCAAAGGCCTGGACCGCTTTCATACCGTCTTCGGTCTGGACACCGCGGCCGGCACCGACGACGATATCAGCCGTCGTGATAGTCAGTTCTTCCGCTTCTTTTTCGACCGGTTCAAAACCCGTTACCGTGACGGACGGAGCGACACCGGTGAAATCGACGCTTTCCTTGACGATTTCGCCAGTCCGGGACGGATCTGCCGGCGTGCCGTGGAAAATCTTGTCGCTGATCGTAGCCAGCTGTGGCCGCGTCGTCGTCTGGATCTTGACGAAGAGCTTGCCCGTATAAGCCGGACGGATCCAAGTCAGGGTGTCATCGTCGCCTTCAAAGCGGACGTCCGTGCAGTCAGCGACCAGGCCGACACCGAGCTGAGCCGACAGGCGGCCACCGAGGTCGCGGCCATCGGGAGACCCGCCGATGAGGATGACACTGGGTTCATATTTTTCAGCCAAAGCGGCGATGGCTTTGGTATACAAGACGGAATCATAAGCAGCCAGCGCGCCGTCTTCGACAGCGGCAACGGCATCGGCCCCGTAGGAAATAGCTTCCTGGCTGGCTTTCGCCGTATCAGCACCGGCGACAAAAGCGACGACTTTCTTGCCCTTGGCATCAGCCAGCTGACGGGCTTTGCCCAACAATTCAATGCTCAACGGGCTCAAGGCACCGCCGGCGATTTCGATATATACGCAGATATTCTGTTTCAATTCCATAATTCAGCCCTCCTTACAGCAAGTTCTTGGCAGTCAGATCTTTGACGAGATTAGCCGCAGCGTCTGCCGGCGTAGCCCCTTCAATCATGACGCCGACCGGATTCGGTTCCGGTGCAAACAGTTCCGTGACTTTCGTCGCCGAACCGGATGTCCCGACACTTGCTGCATCGAGGCCCAGGTCTTCCACTTTCCAGACATCAAAGACGGCTTTCTTGGCAGCCATTTTCCCGCGGATCTTCGGAGAACGCGGCGTATTGCTTTTTTCCGTAACCGATACGACAGCCGGTACCTGTGCCTGGACGGTTTCGATGCCGTCGTGGTTCAGGCGCGTCGCCGTGATCGTCGTGCCTTCGACGCTGACCGAGTTGGCATAGGAAATGAGGGCCATGCCCAGGCGCTGAGCGATAGCCGGCGGAATCTGCCCGGTGTCGCCGTCGGTCGAGCGCTTGCCCGTAAAGACCAGATCGGCACCACCCAATTTTTCAATGGCCTTGGCCAAGACCAGGCCCGTTGCCAGCGTATCGGAACCAGCCATGCGTTCGTCCGAGACGAGGACGCCCTTATCGGCACCGACAGCAATGCCGTCACGCATCATTTCCCCGGCCAGGGCGTTGCCCATGGTCAGGAGCGTGACCGTACCGCCAACGGCTTCCTTGACAGCCACAGCCGCTTCAATGGCGTGTTTATCAACGGGGTTGAGCATCGACGGTGCGCCGACACGGACCAAGTTGTTATCTTTTGCGATTTCAATGTCAGAAATCGCAGGAACTTGCTTTACCAAAACTACAATATTCATAAGTAGGCCTCCTTTTTTTACGTCTTCTTATGTCACCTATTATACTCCATATTCAATAATTTATCAACGGATAATTGTTTTTATTTACGAATTCTATATCCAATTATTTTTTCTTTATATTTTCCTACACCGTAGCCTGCAAGGTCAAGAAAGTCAGCTATTAACAGCTTTCAAACAAATCGTCCAGCGTATAGAGGATGACATCCGGTCTGGGAGTCACCTCATAGCCGGCACGAGAAAAGAAGCCATAACGATAACAATCCATCCCAATCTGACGGACCTGGCGGATTTCGGTTTCAATCATGGCATCCGTAATGGGCGTCTGCCGGAATTTGGCTTCGTAAAAGATGTAGCCTTTATCATCATGCGTAACGACATCGAATTCCCCATTCTTATGCTCTTTTGGCAAATCGTAAGAATAGGTCCCGATGGCATCGAAGATTTCCGGCAGACGTCCCTGCCGGTTCTGGCGGATCAGAAATTGCCGGCACAGCGATTCAAACCGCTTCGGTACGAAAACCCGTGCGAAATCGTCTGCAATATACCGGTCAAAAAAAACGTCCGGCGCCATGATTTGCCGTTGCGAACTATAAGGAAAGATATACCGATAATAAAAACTGGCCAGATTATCACAAATATGGTAACTGGCTCGTTTTTTATTATGAACATCATTGATAGGCACTTCTTTTTCAACGAGCTCCATGAGAATCAGTCGTTTCAAGATTTCGGACAAAGCCGGACTGCTGGAAATATGAGATTGCGACAAAATATCCTTGTAGCGGTGAACCCCCCTGGCCAAGGCCTCAAAAGCCTCATTAGCATTGATAAATTTCGATAATTCTCCTAACAGATACATCTGCACCTCGTTTTCCAGACGAGCTCCCGGTTCCACCAGCAGAGCCAGGACATTTTCCCGGACACTCCGTGCCGGATCAATCAGACTGTTATAATAAGGTACCCCGCCAAAAACGCTGTACAGACGCACTTTGTCTTCCAAGGAAAAGTCTGGGTAGAATTGCGCAGACTCAAAATAATCCATAGGATGGACATGGAGCCCCAAGGTGATACGGCCATATAAAGGATTTTCCTCCAACATGAGCGATTTCATGGTATCTACAAAGGACCCGCAAAGAATCAGCTTCAGCTGCGAACGCTCCCGATATGTGTCAATCAAAGATTGCAGTATACTATCCAACCCGGCGACAGTCTGCCGTAAATAAGGATATTCATCCAAAACAAGGACTTGTTTTTCCTGGCAGGCTCGTTGAAAAAGAAACTCCAGCAGCTTTTCTATTCCCGAAAAAGCAAGGGGCGGATACTGATACACATCGGAAATCAAAGCGGACAGGCTCTGCACATTATTCATTTCCGTCGTCTGCTTACATTGATAATACAGCCCAGTCACTTCAGGCGCCTGTAAAAATTGCTTAATCAGCTCACTCTTACCAATGCGCCGGCGCCCGTAAATCAGTATCACTTCCTGCCTTGGCGAATCATACATTTGCTGCAGCCGCGTCAGTTCCATTTTTCTTCCAATAAACATAGGCCCACTCCTTTACTCAGTTTCATTTTACTCAGAATATTTTGACTAAAAAGTTTCTGAGTAAAATCTTTCTGAGTAAAATTATACCATGTCCCTCATTGCCAGTCCAGTCAGGCTGTGATATGATGACTAAAAAAGGAGGTCTGTCCTATGAAATGTTACATTGTCGACGCTTTTACTAAGGAAATATTCAAAGGAAACCCGGCTGCCGTCTGCGTCCTGGACCATTGGCTGCCTGACGAACTGATGCAGCACATTGCCATGGAAAACAGCTTATCCGAAACGGCCTTTACCGTCAAAGAAGGCAATCACTGGCACCTGCGCTGGTTCACGCCGGGCGGTGAAATCGACCTCTGCGGCCATGCGACCCTGGGCACGGCTTATGTCCTCTCCCATTTCTTCGAACCCGACGCCAGCCGCTACGTCTTCCAGACCCTCAGCGGCGAACTAATCGTCACCCGTGACGGCGACCGCTTCTCCATGGATTTCCCGGCTTATGACATGAAACCTGTCCCGGTCACAGACGCCATGGAAGAAGCACTGGGCGTCCGCCCTGTCGAAGCCTATCTCGCCCGCGACCTGGTCTGCGTCCTGGCCGACGAAGGAGAAGTCATCCATTGCCAGCCTGACATGGCCAAAATCAAGCAACTCGACGGCCTGCTCTGCAACATCACGGCCAAAGGCAGCAAATACGACACGGTCAGCCGGTCCTTTGCGCCGAAACTCGCCGTCCCGGAAGACCCGGTCTGCGGCAGCGGCCATTGCCACATCATCCCCGTCATGGCAGCCAAACTCGACAAAACCGACCTCGTCGCCTACCAGGCCTCGAAACGGGGCGGCGAACTCTATTGCCACATAGAAAAAGGCCGCATCGCCCTGGCTGGCTATGCGGCACTCTATGCAGAATCGGATTTGAAGATTTGAAATACTGCCTTTGAACCTCTCCCGCTTATAGAAGCGAGAGATTCTTGAGAAGGTTGCTGTTTAAGTTTCCTCCTGAAATCAGGATAGCCTTATTCTCAAAGGGCTGTCCAAAAGCCCCTTACACAGTCCCTCGAAATCGAGGTTCTGCTTACTTTTGCGGAGTATGTTGGCGGCGCCGTTGATGTCGGCATTAGCCATCCTGCCGTCGGCGAAACGGTACAGGCCGCGCCGGACTCGTTTCCCGCTGAACGTTCCTGAGGAGCGATGCATTTTATTTCAATCCACGCACCCGTGAAGGGTGCGACAGAAGGCCGGCCAGCAGCTCTTAGACAGCTTCATTATTTCAATCCACGCACCCGTGAAGGGTGCGACTTTGACTTATGAGCTGACAATCCAAAATGGGGGCGATATTTCAATCCACGCACCCGTGAAGGGTGCGACGCATAATTAGTCCACCTTCTTTTCATCTTGATACAAATTTCAATCCACGCACCCGTGAAGGGTGCGACCTGACGGCGATACAATCAGCCGGATAACCTGCTGCGATTTCAATCCACGCACCCGTGAAGGGTGCGACGCTCCACAATCTCAGACGAACGGTTCCGCATCCTACTTATTTCAATCCACGCACCCGTGAAGGGTGCGACGCATAAGAGTAAAGAGATAAAAGAGATAATAATAGAAATTTCAATCCACGCACCCGTGAAGGGTGCGACGCCTCTATTCTAGTTGACTATAATTTTAAGCTACAAAATTTCAATCCACGCACCCGTGAAGGGTGCGACGCTTCTTCATCAATGTATTTATCATATCCATGTAAGTATTTCAATCCACGCACCCGTGAAGGGTGCGACGCTTAGTGTCGATATTAGTTGCTTTTTGAATCCACATTTCAATCCACGCACCCGTGAAGGGTGCGACGCGCCGGGAAAATCAGCGGATTGACTAGCCACCTCACATTTCAATCCACGCACCCGTGAAGGGTGCGACTGACGAGGAGGGATAGCGACGTATATTGCAAAAACATTTCAATCCACGCACCCGTGAAGGGTGCGACGTATTTCTTCAAGCAATTAATTTCGAAGTTTGCGTTATTTCAATCCACGCACCCGTGAAGGGTGCGACGACAGCGGAAGATATCCAGTTCTTCGTTGATACAGCATTTCAATCCACGCACCCGTGAAGGGTGCGACGTTAATGTAATCGGCCAGGGTTTTGCACTTCGTTCTATTTCAATCCACGCACCCGTGAAGGGTGCGACAAGCACGTGCTGGACGATTGGCATTATGCTAAGCTGATTTCAATCCACGCACCCGTGAAGGGTGCGACAGTAAGTTTCGGGTCATTCAGCCTGCGGAGACGTTCATTTCAATCCACGCACCCGTGAAGGGTGCGACGCAGTAATCACCAGGACGAATATTGGCTCCGTATGTCCATTTCAATCCACGCACCCGTGAAGGGTGCGACGTTTTTCGTCCTCGTCCATGTAGTCAAGCCACGCAAATTTCAATCCACGCACCCGTGAAGGGTGCGACCACGACTGCTGGGGGAAACCGTAATAGCTATTCCACATTTCAATCCACGCACCCGTGAAGGGTGCGACTTGCTTACGAGCGTCTTTCAGCGCTTCTTTGTAAATTTCAATCCACGCACCCGTGAAGGGTGCGACTCAAGCGCGTACTTGACCAGCGCTGCGACATTACCATTTCAATCCACGCACCCGTGAAGGGTGCGACTTCCCGTGCCACTGCCGGCGTCTTGTGGTGTCGCATATTTCAATCCACGCACCCGTGAAGGGTGCGACGCCCAGGCCGGTGCACAGCAGGCTCAGAGCGATGGCCAATTTCAATCCACGCACCCGTGAAGGGTGCGACGAGATGTACCTGGCCGGCGTATCCGTGCGCCGTGTCATTTCAATCCACGCACCCGTGAAGGGTGCGACACAGCTTTTCCAACGTTTTGATCAATTCATCGACAGATTTCAATCCACGCACCCGTGAAGGGTGCGACTGGACTGACCTCCCTTCGGCGGCTGCCTTCTGGATTTCAATCCACGCACCCGTGAAGGGTGCGACTGATATAGCTTTGGTTATACGTTTTACGCGTATATAATTTCAATCCACGCACCCGTGAAGGGTGCGACCCCGCCCCTTTTCCGAGACGAAGCAGATGGCATCGGATTTCAATCCACGCACCCGTGAAGGGTGCGACCCGTAAACAAAATTTGACCGGATTTCTTTTTTACTATTTCAATCCACGCACCCGTGAAGGGTGCGACGCAGGAAACAGCCGAAGCCGTCCACAAGGAAAATATTTCAATCCACGCACCCGTGAAGGGTGCGACGTATCGATAGCGGCCTTGAAGATGACGCCTGTCTTGATTTCAATCCACGCACCCGTGAAGGGTGCGACCACTGACAGCCGTATACGTTTCCAGCGTATCATGCATTTCAATCCACGCACCCGTGAAGGGTGCGACTTTCGACGATGCTCATCCCCGTATGATTGAAATCGAATTTCAATCCACGCACCCGTGAAGGGTGCGACAAGCCGCCCCGACGACGACGCCACCGGGACACATGCAATTTCAATCCACGCACCCGTGAAGGGTGCGACCGGCGCAGATGGCCCCGTCCTTCAGTCTGCAGGCGAATTTCAATCCACGCACCCGTGAAGGGTGCGACGAGGACGACGAGGACGCCGATTGTCGCCATGATGATATTTCAATCCACGCACCCGTGAAGGGTGCGACGGACGGTCTTGCCGGCACAGTAGACGACTTCCGGATTTCAATCCACGCACCCGTGAAGGGTGCGACGTCCGGCCGGTCCTGCAAGACGCCCAGCTGCTGCTGATTTCAATCCACGCACCCGTGAAGGGTGCGACGCTGCCCATGCGGCCATCGGCACCGTTAACTAATACACATTTCAATCCACGCACCCGTGAAGGGTGCGACGATGACCAAAGTATCTCTTTCAGGATGTTCTATATATTTCAATCCACGCACCCGTGAAGGGTGCGACGTCCACCAGGCCTGCAAATCGCGGCGGCCTTGATCAATTTCAATCCACGCACCCGTGAAGGGTGCGACGCTCATGCGGTCAGCACCGCGGGCACAGGCATAAGCCATTTCAATCCACGCACCCGTGAAGGGTGCGACCCCATTTGTCCCGACGCATAATCTTTCTGGCTCAAAATTTCAATCCACGCACCCGTGAAGGGTGCGACGACGGTTCAACGAGGGCCTTGTCGCAAGCCATGAGATTTCAATCCACGCACCCGTGAAGGGTGCGACGTGGTCACCTTACTCCTCTGCGTTGTAATTATAAATTTCAATCCACGCACCCGTGAAGGGTGCGACGGAAGTAGACCCCTTCGATGCCCGTGATCCAGCCGATATTTCAATCCACGCACCCGTGAAGGGTGCGACGCCAGGGCGTCGATTTCTTCCTTGCTGAGGAAGGTATTTCAATCCACGCACCCGTGAAGGGTGCGACTCCATATCGTCGTTGGTCAGGAGATGTTCTGCCGGATTTCAATCCACGCACCCGTGAAGGGTGCGACTTGGTCTTCTTGTTGACCGTTTCATCGGTTTCATTATTTCAATCCACGCACCCGTGAAGGGTGCGACGCTTGGCCGGTCCGTCCGCCGTCAGCGTGTCCATGCCATTTCAATCCACGCACCCGTGAAGGGTGCGACTTGGTCTTCTTGTTGACCGTTTCATCGGTTTCATTATTTCAATCCACGCACCCGTGAAGGGTGCGACGTACACTGGACGCATTTTTCCAGGTCCCATTCAGATTTCAATCCACGCACCCGTGAAGGGTGCGACGCTCGTTTCATTTAATTTAGAGCCTCCTGATGTATAATTTCAATCCACGCACCCGTGAAGGGTGCGACCCTATCCATGATAAACTAAGAATCAAGACAACTTTAATTTCAATCCACGCACCCGTGAAGGGTGCGACGAGCCTGCAAATTGGCTCAGTCACTATCTGCTCTCTCATCAATCATATTGCGAACTGATTGAATAGCAGTTCAATTTTTGAGTCAATTCTCCGGGTATTGCTTATTTTTATAGAAATCAAGCCGGGTGCGAAGCTCTGATATATTTTATGTGTGATACGGCTTCGCACCCCCTCTTTCCTACGTTTAAATCATCCGGGTACACGTAACGTGTTCCGGGATTTTGCTTTCATCTACGGTTACGTCATAGTCCGTATAGTTTCTGGGCGCGACGACGCCTTCTTTTTTCTGGACGTGAACAGTATCAAAAAGTTTATATGCTGGAGCATTTCCCAATTCACTATCGTGTTTGAATACGATGAGTTCGCGCACAGCCATATTCCCTCTGGCAGCGGAATGGTCGTATTCGAACATATTAATGATGGCTTTCCATAAATACTGTAAATCGTCTTCACTGAAACCGGTCACTTTCCGTGCCAGGTTGGCTGATACATAGCCGTCTACGCGGTATAACGCATAGGGAATGATATATTTTCTGCCGATTTCGGTGTTCTTGTTTTCCGCATCTTTTTCCGTCGTGATGGCGACACGGGTAATGGTGACTTCCTGTGGTACGATAGGATCAATGCTGCGGGCAAAGCCTAACTGAACGGGACCGCGGACTTGGCCGCAATTGAGTGCACTCTTGACAAAGGTCGTCATGACGGCGCCAAAGGTACGGATGTCAAAGAAATTCTGGCACATAAAGTCACAGATTTTACGGTCCAGTTCCGGATCATCTTTTTTCATCTTTTTTATATCCGTCTTTTCATCAATGCCCACGTAGGTTAACGCTTCTTTGTCACTGCGCTGCAAAGGAACGCCTTCTTTGACGTAAATGCGATAGCCAGGCTGGTCTTCGCAAATCGTTTCAATGCAATTGCGTATCTTACGCTTCAAGCAGACATCGGTAACCAGGCCGTATCCGGTTTCCGGGTCTACGCGCGGCATATTGCCGGCATCGGGATCTCCATTGGGATTGCCATTTTCTACGTCAAACAGGATGGTAAATTCATAGCGATTTTTAATGGGTTCGGACATCTTATTTTTCCTCCTTTTTCATATACCGTTTCTGGGTCTGATGGTAATAGCCTAAAATAAATAAGCCTTGATCGTTCAAATTCATCCGCGCCGGAATAGGCTGGCCATTCATCTCGATTTTCCCTTCCAATTCTGTGACCATTTTTTCCAGTTCAATTTTCAATCCCTTTCTGTCATTCAATTTGCGTAAATGGTGGTTGGCCATTTTCAACAAAATTGGAAATACCCATCCCGGGGTCGCAGCCGCACTATTAAAAAATCGATCCTTAATCGTGCTATTTATTCCTTTCCGATTCTTTTCTGAGTCGGGAACCTTACCGCGTCCATTATCTTTTTCATGGGCTTTTTCCTGAATTTGTTCCAATACAGAGAACAGTCGGCCTAATACATAGGCCGTATTCGTACTTTCTTCATTCAATGCCACAGTTACTTCCTCTCCTTTCGGAAAATTCTTCAATAAACAAGCCTTGATGATGGCGGCTTTTTCGGCACTAATTTTATAGATATAATTATCTTTATCATCCTGGTCTGCTTTGACTCTCAACATGACGCTATTGTATAAAGCCTGCGGGTAAGGCGTATCAGAAAGGATGCTACGCATCACAGCACCTGCCAGAAGTGGGGATGCTTTCTCATACTTTTTATCAGGTTTTCCTTTCGTGTCCTTACGTTTAGGATTCACTGTTACCCCCAACAATCTCCCTAATGGCAAGTAAGCCCGATACTGCTGAGGCATAACGATTTCCAGTCTTTCATAATGTTTGCGCACGTGGTCGATAAAATGACCGAACGTATCCTGTAAGAAAAAACGGACTGAGAGTCTGGCTGCATTTGGCGATAATCCTAAGATATAAAAAGGCGTATCGGGATGGATGGGAACTCCTTGAAAATCAAAGGGCATTCCTTTTTGGATGTGAGAAAACAAGGCATCAAGTGTCTCATCATCAATAGTGTCATCATCTTCAAAAACGGCGCTATGAAGCAAATCCTGATAGGCTTCTTCCCCATCGGCTGCCCAATAGACAACGGTCGTATTGCCAATGACCTTACAGTGCTTTTCATCGGCAATAAGCTGATTCAATGCCGTCGTATAGGCAAAAGCGGCATGTTCGCTGACAGGGGCATTATAGCACTGCCCCCCTGAATGACCGTATGATTCAAAAGCATCTGCGTTGAAAGATACTAAGGAAGCTCCTGAGGACTGAGCGCCGCGGACGCCTTTGATATTGGGATGGATGCGGGCAATGGGAGCTATTTTCCCCGTGACCAAACACTGCCCTTCGACAGCATCAGCAGATGGCTGATTATAATGGGCATCCCAGGCAGCCCTGATGGTTTCATCATCTTTGACAAAGACACCTTCGACGGCATACATTACATTGGCTGTCAACAGGTTGGTGGCCAGATAGGGTTTCAACACGGGATGATTTTCTGCTGTTTCCGGCTTCCACGTCGTAAAGAACCGCTTCAATGCCTCTGCTGACGGCGTGTGGACAGCTTCTAAGATATCCAAATGATATTTTTTCATCGCTTCAAAACAAGCTATACTCCGTTTTTTCTCTTTTTCCCATTTAGCTGCCGCATCTTCTGCCATATCCGCTGTCTTCATGTCTTTAGGCAGCCCCAGGCAATAAGCGGCATTGGCCCACAGGAACTGCGGCCGGATACCCGACGATTTTTTCACGCCTTCCGGCAGCATATGGACCGTAGGTACGGATACCGTCTTTTTCCCCCGCATCACTTCTTTTTCTAAGGATAGGATTCCGATGACTTCGCCCTGCTGATTCAGATTGACAGCATAGGAAATCTTATAGTCCCCCCACCCCGGCTTGGCAATAGCTCCCTGCCGGGCTAAGGTTTCATAATACGCTACCAACGATTGTAAAATCATGAGTGCACCTCACAATCCCGCAAATCCAGGACCCCATTATGTAAGGTCGCTTTGAAGAACATAGGCCGTATGTGCTGTAAATCGGAATAATCCATGTCATACAGCATATAGCCTAATTCCTTATCTTCCCCGGCATAGGCTGTCGGCACACTGTCAAATTCGTATTCCCGGAAATTGACAGGAAATTCCCGGCAGCCAAAATAAGGCGTATGATAACATTGTCCCCGCTTCAAGCGGCGGCGGATGATATCCTGGAACTTTCCAGCATTGTCAGAAGCATTGGCCTTATCGGTCAGTTCAAAATGCGCTTCGATGACATAATGCACCTTGCACAGTACCATAGAAGCCCGCTGCTGGATTTCTTCTTTCGTACTCAAATACAAGTCCACATTTTTCTTAGTCATCGCCTGCTTGGCCGCTCTGGCGCTGGCCTTTGCCTTGACTTCATTGCGGCGGATATTGGTGAACCGGATAGGACTGAGGACATAGATTTTATCAATAATCCATTTGAGTCCGGGATGCCAATAAATCGCCTCAATGATGCCTCGTGCCGCAGACGGCGTCATGACATCATAACTGACGCGTTCTGTTTTCATTTCCGGCCGGGAGAATAAGGCATAATCTCCCCAAACTTCTACTCGTATTGCCATATCATCATCTCCCTAATTTATAAAAAGATGCCTATTCCATCTTCCATATTGACGACGAGCCCCGTATCCGGATCATATGCTGCCGGATCCGTTAGTACATACAATCCAAACTCCAACGCTTCCAGCTTATTCGTTTCCTCTAGTTTCCTGAACTGATTCTCATAGACGCCGACCATATATTGATTCGCCTTACGGAGTATGGACCGGTTGCAAACACCGCTTCTCAATTGTGCCAGGATTTTCTGGTTGTCCAGGTCATCATCTATAGGAATAAAAACGGTCCGGCTGTCTTCTTCTATCAGTTTGAAATCTTTTGCAATCTCTGTAAAGGCCGGTTTATTCACTTCTAATCGTTTTAACACATCTTTACTGTCCAGCTGGTCTTCGCCAAGCGTATAATGGAGCTGGTCGAAATACGCTTTAATACTCTCTGCACTGGCTATGTCGGCATGGTCCTTCGCCACCATCTGGGTTATTTCGATAGGGCGCCGCACGAAAGCCGGAATCCGGTTCATAGGTTTAGGCAAATCATAAATAGATACGATGCTGTCTTCTGTCCGCTGTTTCCCCTCCCGATTGCAGCGGCCGCCGGTCTGTATGATACTATCCAGGCCCGCAATTTCACGATAAACGACAGGGAAATCGACATCGACACCAGCCTGGATCAAGCTGGTCGAAATGACCCGGCAGGGCAAGCCCTCCTGAAGGCGCTGACGGATGATGGCTAAGACACGGCGCCGATGAGCCGGATACATGAAGGTCGACAAATGATAACATCCATCGCCCGCCATCATCTGATACAAGTCCCGAGCGTCCTTCTTGGAATTAGTGACACACAGGACCTGCTCATGCTCTTTCAGCTGCGCCGCCAAGGATTCCAGGGAATCTACATCCATGAATCGATAAGTGACGCGCCTGAAAAATCCATACAAGTCTTGGGTATCCGGACAGATTTCCCGCACTTTCAGGTCTTCTCCGATCCGGGAAAAATACGTTTCCAAACTCGGCTGCGTTGCCGTACACAATACTGCCGTACAACGATAATTAGCCACCAATTCGCCCATGCTGCGGATGCAAGGCCGCAAATAAGGCTCAGGGAGCATCTGTGCTTCATCAAAGATGAGGACGCTATTGGCAATATTATGTACCTTGCGGCACCGGCTGGTCTTAGCCGCAAAGAGGGATTCAAAAAACTGCACATTTGTCGTCACAATGACGGGCGCATCCCAATTTTCAGTCGCCAGCTTTTTGCGGTTCAAGCCATCATCTTCCTTTTTGTCATCGTCGTAATTTTTATCGTAATCTTTATCGTAATCGACATTCATATGGTGTTCGATGACGTTACCATCCCCTAGAATATTACGGAAAATATCGGCAGTCTGTTCAATAATCGAAGTATAGGGGATGATATAAATAATCCGCTGTTTCTTGTATTTTATAGCATGTTTCAAGGCAAAAGCCAAGGAAGACAAGGTCTTACCGCCACCGGTCGGAACGGTCAGACTAAACATACCTGGCTCTTTTTCAGCCGCATCCAGACATTGCTGATAAATTTCCTGCCGTTTTTGATTGATAGGCGTAGTGGGTTTTCCAAAAGTTGCATAATACGCGAAAAATAAATCGTGAAGTTCCTCCATCGTCGCGAATCCGCCGCGCTGCACTTTGCCATCGTTTACGAATCGCTCCGTATCCAAAAAATCGGCATCGACTAAACAGGAAAAAAGCATGCGGATGAAGAAGGAATAATAGAACTGGTCTTTTCCGTATAAAAAGGCCGGCGCCTTGCGAATCGGTACGGGTTCAGGCAGTTCCTGGCGATAAGCCGAATAGTCCAGTTTGCCCTTCAATTCTTTTTTCAGCCGCCCCATCAGGGTACCGTCATCGACTTTTGATAATTTCGTTCCCGTATTGAGGAGGCCACTGTGATGACTGGCAATACAGAAAGCCAAAGGAACATTCTTTACTTTCTTCATCAGCAAGGCACCGGCTGTAGAATGATCGACCAGCGGCCCATCTTCCAGGATCCGTCGCTGGAAAGCCGCACTATATTTCCCGATGTCATGATATAATCCAGCCATCCTTCCCCATTCGGGCGCATCAAACACACTGGCAAATCGTTCGGCCAAAAGGCTGGTCCCTTTCAAATGGTCTATCAGCAGTTGCTGTCGTCCGTCTTCGCTAGTATGCCCAATATAGTTTCCCATTTTCATGCCCCTTTCCCTGCAATTTTGTGAATTTTACAATTCGTTTTTGATATCTTCAGTATACTCCTTTTAGCCTGGATAGTCAATATTATATTTCTGTAATGTTGACTAGTAAAATATCACTCCTATTTCTTTCCCTTCTGCCGCCAATAGGCCGCTTCGACCGTGTCTTTTTCTACGCCTTCGCCTTTTTCCAGGGCATGGGCATAATTCTTCATGCCTTCCTTGTACCCGGAAGCCGCCGACTGGGCGAACCAATAGACGGCCTGGCAAAGGTCGTGGCGGACGCCGTGACCGTCGCGGTAGAGTACGCCCAGATTATTCTGGGCCGGCCCGTCTCCGGCCATGGCGGCTTCATAGTACCAGCGGGCTGCCAGTTCCCAGTCCTGCGGGACACCGCGGCCCGTTTCGTAAAGGTATCCCAGGTTGTTCTGGGCAATGGCATTGCCCTTTTTGGCCGCCTGGGCATACCAGTAGGCGGCCTTGTCATAATCCCGCGGGCCGGCATAGCCGAACTGGTACATGATGGCCGTATTGCACTGGCCGTCGGCGTCATCATGGCGGGCAGCCCGGCCGTACCAGTGCAAAGCCAGTCCATAATCCTGGGGCAGGCCGTTCCCCGTTTCGTAGAGATGGCCCAGGTTGTTTTCGGCCGTGCCATACCCCTGATTGGCCGCCCGGCGGTACCAGTACACGGCCTGTTCCATGTCGGTATCCGTCCCCAGTCCGTGTTCATACTGATAGGCCAGGTTATACTGACTGGCCGCGTGTCCTTTCTGGGCAGCCCGGTGGTACCAGTACAGGGCCTTCTTATATAAAACATCTTTATATTCTATATCGGCATCGAAAGCTTCAAAGAAATAATCGTCGCCCATAGCGCATTGGGCAAAGGCGTCGCCTTCAAACGCTTTCCGTTCTTTTTCATCCATAAGTGCGTCTCCTTCCTGACAGATTAAGTGTAGCGAAAGGCCCCTTCCTTTGTCAAATATATTTTTTGACTTTTCTTCTTTTGACCTATTGACTTTTTGACTTTTAACGGTATAATGATACTAGAGCTTGAGGAAAGCTCCTAAGAATGATTACTTCCACCATAAGTAAGGAGGTCTTAATTATGGGAAACGAAAAATATACGCAAAAGGTCATCGAAGCCTTCCAGTCTGCCCAGCAGATCGCCGCGCTCCATTATAACCAGGAACTCTCATCGGTCCATATGCTCATGGGCTTGACAAAAGAACCGGAAGGCCTGCTCAACACGATTTTCTCGGAATGTCATACCGACGTCCCCATGCTCCAGGCCCGCTTGGAACAGTTACTGAAGAAGATTCCGTCCGTCAAGGGCTCCAGCCAGTTGTCCATGTCGACGGAAATGGTCCGTGTCATCGGCAAAGCCCAGCAGTTGGCAGACTCTATGCACGATGAATACATCAGCACGGAACACATCCTCATGGGTATCGTCAGCGAAAGCGACGACGAAGTCCAGCAGTTGTGCCGTGAATTCGGATTGACGCAGGACAAAATCATGAGTACCATCAAGGCTAACCGCAAGGCTAACGTCAACAGTGATAACCCGGAAGAAAACTACAAGGCCCTGGAAAAATACGGCCGCGATCTGACCGCCGCTGCCCGCCAGAACAAACTGGATCCGGTCATCGGCCGTGATGATGAAATCCGCCGTACCATCGAAATCCTGTCCCGCCGTCGTAAGAACAACCCGGTCCTCATCGGTGAACCTGGTGTCGGCAAGACGGCTATCGTCGAAGGGTTGGCCCGCCGTATCGTCAGCGGTGACGTTCCGGAATCGCTGAAAAACAAGACCCTCTACTCCCTCGATATGGGCTCCCTCATCGCCGGTGCCAAATACCGTGGCGAATTTGAAGAACGACTCAAATCGGTCCTCAATGAAATCGCCAAATCCGACGGCCAGATCCTTCTCTTCATCGATGAAATCCACACCGTCGTCGGCGCTGGCGCTTCGGAAGGCTCCATGGATGCCGGCAACATCCTGAAACCGATGCTGGCCCGTGGTGACCTGCGCTGCATCGGCGCTACGACCCTCAATGAATACCAGAAATACATCGAAAAAGATGCCGCTTTGGAACGTCGTTTCCAGCCGGTCATGGTTGACCAGCCGTCGGTCGAAGACACAATCACCATTCTCCGTGGCCTGAAAGAACGTTACGAAGTCCATCATGGCGTCCGCATCCGTGATAAGGCCCTGGTCGCTGCCGCTGTCCTGTCGGACCGCTACATTTCCGACCGCTTCCTGCCGGATAAGGCCATCGACCTCGTCGACGAAGCCGCAGCCAAACTGCGTACGGAAATCGAATCCATGCCGACGCCGATTGACGAACTGCGCCATAAGATCATGCAGCTGGAAATCGAAGAACAGTCCCTGAACAAAGAAACGGACGACGCTTCCAAAGAACGGCTGGCTAAGATCACGGAAACGAAGAATGAATTGAAAGAAAAGGAAAGCAAGCTCAAAGCCCAGTGGGATAAAGAAAAACAGTCCATCCTGCGCACCCAGGGCTTGAAGAAAGAAATCGACGCCGTCAAGAGTGACATGGCCCAGGCCGAACGCAACTACGATCTGGCCAAAGCTTCGGAACTGAAGTACGGCAAACTGCCGGAATTGCAGAAACAGTTGAAAGAACAGGAAGCCTACCTGGCGGAACACCAGGATTCGCAGCTCCTCAAAGAAGAAGTCGGCGAAGAAGATATCGCTCAGGTCGTCAGCCGCTGGACCGGCATCCCGGTCACTAAGATGATGACCGGCGAACGGGAAAAACTCCTGCACCTCGACGAAACGTTGCATAAACGGGTCGTCGGCCAGGACGATGCCGTCCGCGTCGTCAGCGATGCCATTATCCGTGCCCGTGCCGGTATCAAAGACCCGAACCGTCCGATCGGTTCCTTCATCTTCCTCGGCCCGACCGGTGTCGGCAAGACCGAACTGGCCAAGACTTTGGCAGAAGCCCTCTTCGATGATGAACGTAACATCATCCGCATCGATATGTCGGAATACATGGAAAAGCATACCGTATCCCGTCTGATCGGGGCTCCTCCGGGATATGTCGGCTATGATGAAGGGGGCCAGCTCACGGAAGCCGTCCGCCGTCGTCCGTACAGCGTCATTCTCCTCGATGAAATCGAAAAGGCCCATCCGGATATCTTCAACGTCCTGTTGCAGATTCTCGACGATGGCCGCCTGACCGATGGCAAAGGCCGTGTGGTCAACTTCAAGAACACCATCATCATCATGACCAGTAACCTCGGCTCTCACGAAATCCTCGAATCGAAGGACTACGACGAAGCCAATGCGAAAGTCCGCGAACTGCTCAAACAGTACTTCCGTCCGGAATTTCTCAACCGTGTTGACGACATCGTCGTCTTCAAAGCGCTCCAGAAAGACCAGGTACGCAACATCGCCGCTATCCTCTTGGAACGCCTCGGCAAGCGTCTGGAAAAACAGGTCAAGATCCACCTCACCTGGACCGACGAAGCCTTACAGGAATTGGCAGACAAAGGGTTCGACCCGCAGTTCGGTGCCCGTCCGCTGCGCCGCCTGATCACGCATACCGTCGAAACGGCCCTGAGCCGCGACATCATCGCCGGTACCATCCGCGAAGGCGATACGGTCACCATCGGCTACGATGGCAACAACTTCACCTTCACGCCCATGCGTGTCCATGCCGCATGAGCTAGTGGCTAGTGACTGGCGCACAAAGGACTCGTTCCTGATGTAAAAAAAACATCGGGAACGGGTCTTTTTTTCTGTTTACATCGGCCCGAAAACAGTATATAATAAGCTGTAACTAAGTAACGGGTGGAGATTATGAACAACACATTAGGAAAACATGTACTCATCGATTTTTATAACTGCAAAGCGACCTTTACGGAAGCCGAAGACTTGCAGCCCTTGGTAGAGCGTGCTTTCGACCTCGTCGACACGCCTGTCGAAGGGATTACATTCTTCCATATCGACGACGAACTGACATGCATTGCCGTTTCCGGCAACGCCCATATTTGTATTCACGCCTATCCGACCCTGTCCTACGTGGCAGTGGACATCTACAGTTTTAATATCGATCTCAAGACGAGCCAGATCATGAGTGCCTTGAAAGTAAACCTGCGCTCAGACCGCATCAAGGCGACGAGTATCCGCCGCGGCGATTTCGGCTCCATCCGCGACATGCGCCCGAAACGCAAGTCCAAGATCACTACAGCACGGCGCATGAAGAATACCGGCGCCCGTATCAAGAAGACGAGTGTGAAGATGTTCAACATCCTCCGTCATCCCCAGAAGGTACGCCGGTCGCATCGGACGACGAACAAGTAACACGTTTGCAGACGAAAGGGTTTGTTGGTCATGTATATGGTATCCCTGAAACAAGCTGCGGGCATTGCCCGGGAAGAAATGACGTCCCTCGACGCCATTACAGCGGAATTGCTCAATTTCATACAGTTGAAGAGCCAGCGCTTGTATATGCATTCCTTACAGGTCGCCAACTATAGCGTCAGCGTCGCTGCCAAATTGACGCTGCCCAAGAGTGAAATCGAACAGGTCAAATATGCAGCCCTCCTGCATGACGTCGGCCTGCTTTTCGTGTCCAATACCCTGCTGGCCAAGATGCCCTACCTCAACCGCTCGGAAAAGGCTCAGTACAAGCGCCACGCCGCAGGCGGCGGCAACATGCTGGAAAACATCCCCTGCTGCCAGGACATCGTGCCTTATATCCGCTATCACCACGAACACTGGGACGGATCGGGCTTCCCCAAACACCTGCGCGGCGCCAACATCCCCTTGGGAGCCCGCATCATCGCCGTCGCCGATTACTACGACATGATCATCAATCCGTCGGCTGAATTCTGGGCCAAGACAAAAAAACAGGCCGTCCGCGAACTCTTCAGCGCGTCGGGCCTGCTCTTTGATCCGGAAGTCGTCAAGGCTTTTATCGAAACATTAGGTTAATAACATTCGTAATCAAAAAGCGCTGTCGCACGAAGACAGCGCTTTTTTATGTAGTGCCCCCAATAAGTTAGACCAAAGTGTAGTAGCGATATTGCTGCTACACTTTTATCCAGACAGTTGTCTTTTCGTGACATGCTTTGAAATAGAGGAAGGTGACGGCTCCTCCCCCGATAATCATACCTGTAATCAAGGAAAATATATTTCTCATGTCATACTTCATGCCCAAGAGAAGCAGGATGACACCAATAATCCATACGACAAACAAAATCTTGCTTTTATTCATTGCAAATACCTCCCTACAATTAATACATTTTTGCTTCTTTCTTTGAATATTAGACTGATCAGCTCCCCTATATGTTAACTCCGAAATGATCTGCCACAATCTGGTTTAACTGCCTCGAAATCTCTGAAAAATCCTGATTCAAATCCAGTGTCTTCACCGATATCTGGTTACCGCTCATCTGGTACACATTGTCCGGCACGAGATTTTCATCGGTTTTCGCATAGAGAAGCATTCCAGAAACACGATGCTCGGTTCCTTTGAGTTCTGCCTCTTTGTTTTTCACATAGGTAAAAATTTGATACAAATTTCCCGAATGAATCGTCCGTACATTGAAGTTTGTCTGCAACGTCCGCTGGTAGTACTTAGCATCAATGATGAGCGTCTGTATTCCATACGTAAGGGTAATGTCTGTCTGCATAATTGGCAACAGGGCATCGTTGCCGTCATCCAGCTGCCAGGGAATCTGCCGGGCTTTTGACGAAAATCCCTTGATCCGCTGTCCGAATTCCTGTGCGTAATACTCCAGGATAAATTTTTCATACAACCGGCTCATTCGCTGCTCGTCGATGAAACTGGCTAAGTGATAATCACCGTTTTCCGTTGTCATGAGTGAACTTTCAACCAGGAGCTGACAAATGGCGAGCAACAACTGGTATGTTCGGTTATTTCTCTGCAAACGAATCTCCGACCAGCGTATCTGGGACAGTTCTATTTCATCGACTTCAGAAAAATAGAGCATTTCTTTTTTCAGTTCTGCCTTGTATTTTTCGTCTACATCCTTTTGCCTAAGGATCAGCAAAACCGTTGATTTCAGAATCTGGTTCAAAAGGTTATTCTCGGACAGCTCATCATAATCACAGGTTACGGCCAGCCGGGCCTGGAGCCTGTTCCGGATAGTACCAGGCATGTCGATTTTCCCGCGGACGACGGTCAAATCCTCGACACAGTTGATGTATTCCCGATACAACCCCTGTTTCAGATGAAGACCGATTCCTTTTGCCAGAATTGCCGCAAACAAATTATAAATGTTATCGAAAGGTTCCTTCTCGATATTCTCATAGACAGATTGCTTCAAGGTGGTAAAGGCATAAGATAGCATATAGTAGATGTTCTTTATGAAGATGCGCTTATACTTACTCATTGAAATACTTCCTTAAAGGAATTCTTCCAGCGCTGCACGTTGCTGTCATCATCAAACCAGTATTCAGAAAGCATCGGCAGAATGTCATAATCTACGACAGACTTCATCCATTCATCGGTGCAGTTCTCCTTGGTTCTTCCACAAAAGTAGCTGTGCCCGATACAGAAGCCTTTCCCCAATGATTTATCATGACTGATTTCTGCATTCAGCTTAACGACCTGATTCACAAGTCCATTGAACGTATCGTTTCCCAGTGCCTGTTGATAATCTTTGAATCCTTTTGATTCAAATCCAGGTTCCATCTCGAAGAAACTGAACCGGCGGCGCAAGGCATAATCTATCATGGCCAGGCTACGGTCAGCCGTATTCATCATGCCAATAATATAAAGATTTTGGGGAACCGTAAACGGCATACCATTATAGGCCAGCGTCAGCTTTGTCCCACGGTAGTCTTTTTCAATCAACATCAGGAGCTCACCGAAGATTTTGCTCAGGTTTCCCCGATTGATTTCATCAATGATGAAGAAGAATTTTTTATCCGGCTCATTGGCCGCTTTCTGGCAGAAACGGTAGAACACACCATGCCTCAATTCAAAACCATTTCCAGACGGTTTGTATCCCATCATGAAGTCTTCATAAGAATAATTCTGATGAAACTGCACGAATTCAATCCGGTTGTCGTCTTTCTCTCCCATCATAGAATAAGCCAGCCTCTTGGCAGCAAAGGTCTTGCCTACACCCGGTGCGCCTTGCAGAATGATATTCATCTTGTTGCTGAGCACGCCCACCAGTCGGTCGTACATTTCGTCAGTCATATAGACTTCCGACAAGAAGTCTTGCTTCGTATACGATGGAATCTTCTCCTCATGAGAGTTCCGCGGATTTTCATCGCGAATGATGTCCATGATGAACTCATATTCTTTCTTGGTCAATTTGAAAAAACTGCCGTTCGGATTTTTGAAGAACTCCATTTTCGCCAACTCCGGACATTCCTTTAATGTCTGATAATCAATCGGGTTTTCCAGGGACTCCGTTTTTTCAAAACATATTTTCTGACCGTCATTCGCCGCGCTGACTTTTACAAGCGCTACAACCTGCTTGACCGGATTGGATTCATAGCCAATGACAAGATCGCCCGTTCTGGCATCTATGAAGTTCTGGAAAATGCGCCGCTTATGGCCGTTGGCATTATAAAGTGTATAGTCTTGTACTTCACCGACTTGCAGGTCAGAAAAGCTCCATATCTTTGGTTTGGCGTTCAGCCACCAATACTTGGGTTCTCCCTCACCTTTTGATTTGGCATAAAGAGCTACGCCGCTCAAATCCACCCGGTTCAATGCAGCGGCTAATTCACGGCGCAACTTCCATACGTAACTTCCCTTCTCATCTTTGGCTGTATATCTGCCGATATAGAGAATGGGCCACCATCGAGAATTGTCAACATTCTTCGGCATGACAGGGCATCCCGTCTTTTCAACGACTCGTTTTGCCAGCCCCACAGAACCAGCATTATAAAAGTTCTTACTTTCTCCATACTTTGCAGCAAGCTGCGTACACGTAGCAGCTCCGCCATAGTCCTGTATTCTTTTCATGATTTCAAGGCTGCTCTGTGTAAAAACACTTTTGTCTTCAAGCAGATCAATCCACTCGGCTGTTGTGATTCCCGGAGCATATTCTTCTGGCGAGGGATACCACTCAGCATCAGAAGATTCTGCTTCACTACGCTTTGAATAATCACGGGAAATATAAAAACCCACATCAAAAGTCAGTGTTTTCAGATATGGATCCGGATAACAGGCATCCGTCAGCTGGCTCTTGAATAAGTTCACGAGTTCGTCGTCCTGCTTCAGATGCTCACAGATTTCATTATACAAAGAGTAAAAATTTCTGAGATTATCTGCATACGCGCCTTTCTTGAATGTATAGTCGCTGCCCAATTCATCTGATACAGCCTTTACTTCGCTGTATTTGTATATGTAATATTTATCCGGATAACGCAGACACAGATAGGTCGTGATGGCATTCTCAGACTGATAATGCTGTCCTGCTCCCTTTCCATATTTTTTGAGAAGAAAATCCGATTGCAGTTTAAAGGTATTGATTCGCTCATATATATCCTTGCTCTCATCAAACAAATCGCTATACATCGAGCGTACGTCCTCTGGAGCGGTCTCAGCAAAACTAGTAATCATCTTGGCCGGGAAATTATTCATCGATGCCAGCAGATTATAGGTTTGGGAAAACGAACGGTTGAGCATATCCGCAAAATCCGTTGCCTTAATATTCCAGTTGTCTTGAAACCATTTGAGTGCTTCCCATTTATACTTTTCATCCTGCCAATGTTTCGGTACAAAATCTTTTTTATACTGCACTAAAACATCTTTCAAGCGCTCTCCATCAATCATAGCCGTACCCTTCCCTTTCATATTTTTAGACCAGGCTTCCCTCCATTACAGCAGGATATAGGCTTCCTGTCCAATAACCTGTTTACACAAACTATTTTACACTTTCCTTCTTATTTTATCATAAAAAGCACTTGTATTCATCCTATTGAATAGGGTAAAATATAGATGGAGGTACTAAATTGGAAATTAAAAGAACATTTATTCAGACACGCCCTTTTACACGTTCTTGGACAGCGTTAGGTTTCAATGATGAAGATTTACGGCGAAATGAGTTAGAAAATTTAACGAAAGAAGAACGAAATCATTTGAAAAAGCAAATTGATATCTTGGAATCGAATTTATAAGCGAGGTGTTCTCCATGAGCAAAGCATTTGATTTGTTATCTGAATCGCTGAATGACGCTATTTTAGATACCCAGACCAAGCATCTTCCTAGACATAAAAGAAAAATTGACATTGAGCCAATAACTACATATTCAAGTGACGAAATAAGAGACATACGAAATCAGTTAGGGTTGACACAAAAATTATTTGCACAATACTTTGGTGTTTCAAAAAAGACAATAGAAGCTTGGGAATCCGGAAAAAATAAACCTTCTGGTCCCTCTCGCAGACTGCTAGGACTAATTGCAAATAAAAAAATTTCTATATAAAAATCACCTGTTTCAAAGGGTAGCATCAAACCCTTGAAGCAGGTGTTTTTTCTTATATTCAGACTTGTTCGGCGTATTCAGGGATGGCGATGCACGTGTCTCTATAACTTAGTCGCTATCTTGGTCGTTATCTTAGTCGGTCAGCGACCAAGTGATTTTTTCTGTATCTTGTATAGCAGCGGTTTACCACTTTTTGAACAAATAAATATCGCGTAACTCTCCGCTTACAAACTATACCGTAATTTCTATCTGATTGCCTTCAAGAGCCACAACACAGCTTTCATAATATCCATCACCCGTGGTCCGCGGCCCGCTGACGACCTCATAACCATCAGCCTTCATCCGGGCAGTCAATGTATCTACGTTTTCCTTACTCCCTGTCCGGAAAGCAATGTGAACCAATCCCGTCCGATTCTGGGGCTTCTCCAGGTCTTCCATCGCGGGCTTATTCATAATTTCAAGTCTCGGTCCTTTTTCAAAAGTCAGGAAATAAGACCTGAAATCCGTTTTCGGATTATGGTATCCATTATTTGAAGAAGCCCCAAAATATTTAATGAAAAATTCTCTTGCTGCTTCTAAATCATTAACATACATTGCAATGTGCTCTATTTCCATATTTCAATCATCCTTTCACATTTTCATTACGGAGCACCCACGAAAAAATGGTTTATATCGCTAACTTGGTCTCTATCTTGGTCGCTTTCTTAGTCGCTTTTCTTAGTCGGTCAGCAACTAAGTTATTTTATTATAACATCTTTTCCGGCTTCCTGCCATTTCGCCCTATTGTCTCCAGACAAAGGATTGACATCCCGTACCAGAGCATGCAAAAATGAAGTTATAATATATCTCAGACAGGAGGGTTAAACCATGAAACTATTACGACGTCAAATTGCACTGGCCGTGACAGGTCTTTTTCTGACAGGGTATACGGTCATGGCTGCCGACACACCAGCTGCAGTTGCACCTGCGGCGATACAGCACAAAAACGAAATCGTGCAGACAGAAACCGTTCCTTCTCTAACGAAACGGGAAAAAACAACGCCGGCTAAAAACTCCCGCCCCATCCAGATTCCTGTTTCGGAAGCGTCGGCCGGTACAGCCGTTCCTGTTACCGGATTTATCAGCAAAGATTCGGGACACCCCGTAACAGTAACAACAGGAAACAGACCTGCAGCGCTTTTCATCGCATCTTCTATACCCGGTTCTGCCAATACGGCTTATGCGGATTTCACAAAAAAAGCCTATGTTTCATATCACGAACAGATGAACTTCTTTGTCATACAGACTGGCAGGACGAGCAAAATAGAAAACTGGCTGAAAGAAGAAGCCTTCCCCTTTCCCGTTCTTACAGGAGACTACCACCTATATACCCATTCCCTGCCCCGGTTGCTATTAATCGACAAGAATGGCGTCCTGCGGTACCGACTGAATAAAGATCTGCCTGATAAAGACGTGCGTGATGCCTTTCAGGATACGATAACAGCCCCCGTTCCCCCCGATGCAGCTCAAAGGCAAAAGCGGCTGGATACTATTGTCAAAGAACATCATGCCCGCGACCAGGAGCTCCGTTCAAATGACGCCTTTGCTCCCCTGTCGTCATAGTTACTGTTCCTGTCCATTCTCTATCAAAAAGAATATAATCAATCCTTCCCTGAGTCAGCCTGGCAGGATTTATCGCTTGCCGGCCTGTCCTGGTACTACGGCGATGACGCTGGAACAGAAAGCCATCTGGATCAAATGACCGTTCATGCGCCGAACAGTCCGCTTCCTTATGGGATCCGCAGTCTCTATGATATGATGGATGGAAACCCTGGGGCCGGCTATGCAACCACCGTACAGGGACTCCGCAAAAATCCCAATGATACTCTCTTGAATAGTCTTGCCATCGTCTATGAATATATGATGGGACAGAAAGAGTAACTATCTCAAGCAGGATAAAAACCCCGCCCGCGGCCATCTGGACTATGCCCGCCTTCTGACTCGAGCCGGTAAATACGAAGAAGCCCTGAAGGAGTGCCGGATTTCCCGTAATAAGCTGTCTGAAGAGGAAAAAAATACGTACTACCCGTTCGTGGGCAGTACGTATCAACAAGAAGCATGGATTCAATGGAAATTAGGGAACGCGGTCCAGGCGTTGTCTTGTGCCACCAAGGGCATCGATCTCCTGAACATGCACAAATATCCTGTTCCCCCAAGCTGGTATATTCTTCGGGCCGCTATTGAGCAGTCACTGGGCCGGACTACGGCGGCTGCAGTTGACTGGGAAGCATCGAAACGCCTGCCAAGTCTCCCTCATCTCATTTTCCATTAATGACCCATTCCCACCAGGCCCGAAAAGGCACGTGAGCACCCTTGCATAAGCTAGTTCCATAATTTCGTTCATCCCCCAAGGCCCTATCTTTTTAGGGTCGCAGGAAAAAGACGCCGGCCAGGCACAGGATGATGCCGATGATCTGCCGGGGCATCAGGACGTCTTTATACAGCAGGACGCCGATGCCTGCTAAAAGGAGCGCTACGCTGACATTAGCCAGGAGGGAGGCCATACTGATTTTCCAGCCAGCCCGGTATAATAGGATGTAGCCAAATTCGACGGCGACCAGCGTCAGTCCCCAGGCAGCACTCGCCCAGTTTAAGGCCGACAGATCCTGCCGCAGAGAAGGTCCGGTCACCACGTAAGCAGCAGCACACAGGAGAAAACTGACTAGATAAGTCACGCTGAGGGCCAGAAAAGGCGGGGCTGCTGTCGGCGTCGCCTTGGCTACCATATGATAGCCTATGTTACCAAGGACAACGATGAAAAAGGGAATCCAGTAGGTCAGACTCATTTTCCCAGCTCCTTTTCCATATGGATGTGAGGACAATACTCATCCAGATATTCGTCACCCGATGCGGTAAATCCTAATTTTTCATAAAAGGGACGTACCCGGACCTGAGCTGACAAGGCCAGCCGTTTCACCTGGCGGCCGCGCAGCCAGGCTTCCGCTTCCCGTACCAGTTGCTCCCCGTACTGCCTGCCCCGGAAGGACTTCCGCACGGCCAGTCGTCCCAGGATATACACTCCCGGCTGGTCAGATGAAAAGAAACGGCAGCAGCCAGCGGCCTGCTCATTTTCATATAATACCAGATGCCAGGCCCTTGAGTCGATTTCATCAAACTCATGGTGAAATCCTTGTTCTTCTACAAATACCTCCTGCCGGATAATCCGGGCATCCTGTGAAAGCCCCTGCTGCATATGCATTTGAATCATGATAATCCCTCCTAAAAAAACAGAGGTGTCCAGGAATTGTCTTATAGCATGTAATCATGCCGTACCTACGACAACTCCCAGACACCTCATTTCTCCTGTCCGGTGACAGAAGCGGTGTTCCTATAAAATTAGCATCATTCTAACATGTTCTTCCCTTTCCGTCAATACGATTCGCCAGCACCCGTCATACCCCCAGCTGATGACAGAGCCAGGCAATCAGGACCAGTACCAGCAGGTAGGCCAGGTTGAGCTGGGTGAATAGTTTCAGATACCCTGCCTGCTGTCGGGGACAGGCCCGGACGTACATGCCATAGGAAATGAGACTGGCCATGGAGGCGACCAGCGTCCCCAGGCCTCCGATATCGGTTCCCAGCAGCAAAGCCGCCGCATCATCAGTAAACCCCGACAGGAGGACGGCGGCCGGCACATTGCTGATGACCTGGCTTGCCAAAAGGGCCATGAGGAACTCATGACCGTCCAGATATCCCGTCAACAGGTCCCTGAAGCCAGACAGCTGGCTCAGATTGCCTACGAGGATAAAAAAGGCCACAAAGGTACCCAAAAGCCGGTAATCAGCATAACGGAAATACTGGGGCCGCGTCAGGGCCGTGATGACCACGACAAAGGCCAGGGCCAGACGATAGTCGAGCACATGCGCCACAGCGAGCAGGGAAAGGAAAAACATCCCGCCCAAAATCCAGAGCTGCCGCGACGGAGCCAATACAGGCAGATTCCGTGTCCGCCGGGCTGCCAGCCGCACGGAAATGGGAATCGGCGTTCCCGGCAAGCGGAACAGGGACAGCGCCAGCAACAGGAAGGATACCAGGGTATAGGGCAGGAGCAACAGCAGAAACGAGGACAGATCCATGGCGTAGTAAAAATAAAGATACAAGTTCTGCGGATTGCCTACGGGCGTACACATACTACCCAGATTGGCCGCCAGCGTCTGGAGGACGATGACAAGCGCCATTTGCTTCTCACTGGCCACTTTCGGCAGGGCCATCAGGGAAAAAGGCACAAAGGTCAAGAGCGCCACATCGTTGGTCACCCACATACTGACAAAAAAACAGGCAAAGACCAGGACCGCCGCCAGTTGGCGCATCGTCCCCAGTCGGAGCAAGAGACGCGCCAGCACGGCCGCAAAGACACCGCTTTCCCGCAAACCGCCGATGACGACCATGAGGCAGAACAAAATAGCCAGTACAGGCACATTGATATACCCGGCATAGGACGCCGAAGGCGGTACGGCCAGCATCGACACCGATGCCGCCACTACCGCCAGGACAAGTACCAGATTCTCTTTGAATACGGAAACGACAGATTTCATTTCAGTTCCTCAATCGAGCTGCTTCCCATTTTCACTGCGTACCTGGGCTGACACGAGGAGCGTAAAGACACCAGTGCCGCCGATGATATTGCCCAGGCCTGTCGGCAGGAGGAAGCGGAAGAAATAATCGTACAAATCAGAGCCACCCATGAGGACGTCATAGGCGGCTTCACAAGAGCCGACGACGACATGGGCAAAGTTGCCGATGGAGATGAAATAGGTAAAGGTCAAAATCGTAAAGAAAGCGAAGCTCCGCGACATAGGCATGATCCAGACAATAGCGGCGATGAGCATACCTGCCGGGATGCCGCGCATGATGTTGTCCATCGCGTCCGGCGCCATGATGTGATGCGACACGGTCAGGAGACACTGCGTAATTTCCGGCGTCGTAAAGACCGGGCTGGACATGAAAAGCGCCGCAATGGCTGTACCGACGATATTGGCGCCGAAGACGATGCCCCACAAGCGCAGAAGTTTCCGAAAATTTTCCCAGCAAGGTACGCGGAAGACAGGAATGACCGTCGTAATCGTATTTTCCGTAAAAAGCTGCAATCGCCCGAGAATGACGATCAAGAACCCCGTCGTATAGCCGAAGCCCGTAATCGCCCCCGTCCAGGGAGCCTGGCCGACATAGACATGGATGATAGAGCGGAAATAAAACGAAAACGAAATCATCAAGCCTGCCGCCAAGGCTGACAAAATCAAAGGCCAGGCCGGCCGTTCCAATTCCAGCTCGCCATCGTGGCGGATGATTTCAAAAATAAGATTCGGTGACAATTTCTCATGCTCTTCAACAATGACACGCATCTTCTGATCTTCTGACTGCTGACAAGAAAAATCACAGTCATGATTACAACGTTTAATCATAGATTCCACTTCTTTCTGACATTTTTCTTTCATTATACCATGTTTCTTGCCGTGATAGCAGTCAGTAGATTTTCTGCAAAATACATGACCAGCGTAACAAAGTGCCGCATGACCTAATCGTCGAGCTACACTGGCAATGGAAACCCCGGCAAAGAGTAAAATAGAAGCATGGGTATGCCGCAAACCATGAATTGAAATATCCGGCGCGGCCTGTACCGTTTCGCTGACGGCAGGACGGCCAATGCCGACATCAACGGCGCCGCCAACATACTCCGTAAAAGTAAGCAGAACTTCGATTTCGAGGGACTGTGTAAGAGGCTTTTGGACAGCCCTTTGAGAATAAGGCTATCCTGATTTTAGGAGGAAACTTAAACCGCAATCTTCTCAAGAATCTCCCGCTTCTATAAGCGGGAGAGGTTCAATATACCTCATCTTCCAAACAAGGTGCAGCAGTCAGCCTTTCTTGGTCCCCGATTCCGGCGGATATGGGTACAGCAGGACCTGCCCGTCCAGATATTCTGCCAGGAAAATGTCTCGCGGTTCATAGCCTTGACGGTGTAATTCCTGGTTCAGCCAGGCCTCGTCTTTATCGATGAGTTTCAATACATCGGGGTTCACTTGTCCATCGGCAATCAACGGGAAGCGGATATTCTTTTCCCCCATCTGAACAACGGTCAGCTGGCCGTTCTGTTCGAGGACAGCGCGCTTTACATCCTGAATCCGCTGGACACCGGCAGCGCGCAGCTTCATTTGCAGTTCAAAAGCCTGGATGCCATAGCGCAGGCACGTTTCAGTCTGTAATTCGCCCTGTTCGATCAGGATAACCGGTTTGCCATCGACGAGGATCTTCACCAGCCGGCTGTTCGCTTTCAAGAATTTCAGGACCATGACCAGGATTGTCCAGACGACGAGAATCATGAGAAACTGGATGATGCTGACCGTATCATTATAGATGACACCGCCGATGATGCCGCCAAGGACATAATTCTGGATCTGGTCCAGTGCCGATGACGGTGCCAGGTTCCTTTTGCCTAACAAATTAATTTGTAAAATAAGGGCCAATAAGCCCAATCCTAATTTAGCAAAAACCATGGAATATGGAAACATAGGCCCTCCTATTTCGAAACGTCGACAAGCTTAATTTTTTTATGGATCAAATAGACACGGTTGATGCGATAGGCTGTATAATCATTCGTAAAATCGATGCGATAATAATCATCGCGCACTTTGACCAGCATCCCGTTTTGCAGGCGCAGGGAATTGACGGCTAAGTCCGACTTCGACAACGTCATGTTATCGCTGAAGGTATCCAAAAAAGCCGTCATTTTAGACGTGTTTTCCGTAGTTTCCCGCTGGCGGCTGAAACTATCCCAGTTCGTACCGCACAGGAAAATACCGATGAGCAGCAGGATGATACTCAAGTCGCGATACTTCGTCCGCAAGCGGTTACGCATATATTTGATGCTGATGATGACTAGTGCCGCTAAAATAAAAAAAATCAGTCCATACTGGAACCAGTAGCTCACATGGGCCTGACTTTCGACATACGCATAAGTATAAAATGGCAAGCATAGCCCCCCTTTCAGTTATCCCATTATACCATCTTTGACAAAGGCCTGTCATTCCACTGCTTGAGCTCAGTCTTTCTAAAATATAAAAATCACCTGTCTCAAAGATCCGAATCAGACCGTTGGAACAGGTGATTTTTTCTTATCGTTAGACTTGTTCGGCGTATTCAGGGAAGGCGATGGAGTTTTCCTTGAAGATATGGATGAAGATGTCGTCAAAGAGCTGTTCCATGACAACATACGTGTGGCGGAAGGTCGGGCAAGCATCTGCTGGCGGCGTGAAGTTATCCGTCAGTTCCTGGATTTCTTTGATGACGTCGCCGGCACCGGTGTGCTCCGTTTCCAGGTCCTGGATAAGTGACAGCGTCTGGCTGTCCGGATGCGGATGCTGGCGCATCAACGGGAACACGAGCTGTTCTTCCTTGGCAAAATGTTCTTCCAGTTCTGCTTTCAGGCCGGCATAGAGATGATGGAGGCGCGTGAGCATTTTACCATGATGCGGATAATGGACGATGAGAATCTTGTTGAGGAGTTCTTCTGTTTCAGCCATGAGTCTGCGGTCTGTCACGTGATGCGTCGCTTCCAAATCGTCAAGCATCTCCGTGACTTTAAGCGTCTTGAACGCTTCGATATCATCATGGACGTCCCGCTGCGTCGCCTTTTTGGCAGCTGCCTGATTGAGTTCGGCCAGGAATTTATCCACGTCCAGACCCTTTTCACGGACAGCCATGGCAATAGGATCATGTCCGCCGCAGCAGTAATCAAGATGCAATCCATTCAGGAATCCAATCGTATTCGGATGAGCTTTTACAACGTCAGCTAAAGTCATGTCTTTCGTAATCATAGTATCGCTTCCTTTTCTCGCATAATCTATTTTCATGCGTTGGTTTCTTGGAACATCTTGAGTATAACAGATAGCGGCAAGGTCATCCGTCGTATTTGCAACATAGAAATATTCTTATATGGCCGTTTTTTTGCAATCTGCGTTCTTTTCCATCACCAGTATGCGATTTCATAGGGGACGCCCAAAGCCTTTCTGCCCCGTGTGAATCCTATGCACAGCCGGAATTTATGACGAACGGCGTGCGGAACGCCGCATTTGAGTCCGAAAAAAGCGCTGTCGCATGAAGACAGCGCTTTTTGAGTTTGAAGTTATAATAACGCCGTTACTTCCAATTCCGGATGTGCTAAATACCGCCTTTTTATCCTGGTCACAGGCTTCTCATGCTGTCTCTTCGCATCCGCAATCGCTCTTCCCCCTGTTCGTCTGCACCCTGTTTGAGCATCGCCAGTATCTTCTCTTTGTCCTCTGGAAGATGTCCATATACCGGCATCATGTTGGAGACATTCGTCGCATCCAGCAGCGTGTGGATATCAAGCGTCTTCACAAAGGTATACAGTTCCTGTATCTTTTCTGTCTCTGTAGCCTCTACGAACTCACCCCTTCTCACTTCTTCCATAAGCGGCGTATCAGGGAAGATGGAGAGTCCGGAAGCCAGCACCCTGACGGGCGACAGATGGTTCAACACTTCTGCCGTTTTAATGGCATGCCCCATACCATAATCATGGCCTCCCAGTCCGTATAAGAAGATGACGGAATAATGCATTCCTGCTTCATCCAGCTTGGAGAGCTGTTCCACTATATCACTGGCATGATAGCCCTTGTTCATCTTATCGAGGACAGCATCATCGCCCGACTCGATTCCGAATACGATCATGTCGTATCCCATCTCTTTCAACGACTTCAGCTCACCTACAGACTTGTTCCTTACACTATCCACCCTGCCATATCCGCCGACGGAAACACCCCAGGGCAGGTATTCTTTTATCAGGTCCATGATTCTTTTAAGCCTGTCGTAGCTCAGCAGGAACGGATCTGCCCCCTGCAGAAAAATCCGCTTTACCTCCCATCCGGAATCCCGGATCTCCTGAAGATCTTCCCGTATCTCACTCTCCGGAGATACGGAAAAAGGTGCTTCCTTGTAAAAGGTGCAAAAGCGGCACTTATTATGCGAACAACCCGACGTTACTTGTAAAAAACAGGAACCAGCCTCATAAGGCGGTCTGACGATTCCACATGAAAAATGCATACGAATTCCTCCTCGTTTCTATATATCTTTATGTCTCGCTTTGTCGATATGTGATGGTTTAAATTAAACGGGATCTTCATCCCGTCTAATCTATGCACAACTTAAATTTCGTGACCGAAGTAGTCTGCCAGCGCAGCGAGAGTCTCTTCATTCCGTCTGTAATATGTCCACTTTCCGTGCCTTTCGGAAAGAAGCAAGCCTGCTTTTTGCAGCATATCTAGGTAATGAGATACGGTTGACTGTGATATCCCGGCTTTGTCGCGGATGCTTCCAACACACACACCGCCTTTCAGATCCACCATATCATCAAAATGACCTCCCTGCGGCGGAAAGTTTTTCTCCGGTTCCTTCAACCACTCAATAATATTGAGCCGGGTTTCATTTGATAGTGCTTTAAAAATTTCAATCTTATCCATACATTTATTATATCCATATTTCACGATATGTCAATACTTATAAGCAAAAAAACGGCTGATAGAGAAATATATTTACTCTATCAACCGCCACATCAGAGCCATACAATGCCATCGCTGATGAGATTTTCCGGCTCCGCGACCAATTGGGCGATCAACTCCGCACACCTATCGATAACAGCTCCTAGACAACCAAATTAAAATGACACATAGACTTCTTTGCTATAATGGTGTTTGAAGAGAACTACCTATAACAAAAAGGGAGCCTATGTGCCACTGGGCATGACTGCCATCTCGTCAGCGTTCCGACAATCTACCGCGCTATCCACGCAGGCCTCGCAATCCAGAAGCTCAACCCGACACTTATCAAAAAACGTCAACCTCATCCTGACCGGCTGGAAGATCAGAGTGAAATAACTAAATATCCAATCTGCTATGCCTGCGAGTGTTCTTCGGAATACCCGCAGGCTTTTTTAGTTTATGTGAAAAATCCTCCGCTCAAAACGCCCGCCAATCTCCAGTGGAAACTGGAGGTGGATATGTTATGCCAAACGAAAACACAAATGCTCAATCTGGATATTTCACGCAAGAGCGGATTCAGGGTGATCTGGACTATCGCCGGGCACAGGACATCGCAAAAGGCATGCTTGATGACGGCCTGATTTCTGTGGCTGAATTCAACAAATTAACCGCCATCAATCGGGAAACTTTCTCCCCTCTGTTCGCGGAAATAATGCCAAAAATACCTTGATATGTAGCCGTTTTAGAGTGATGTATAGACGTACGGAAAGGAGGAGTTCCCTTGAGAAAAGTAACGAAAATAGAGCAAGCGACGAGCGCAAAAGTGAAGCTCAAGAAGATCAAGGTAGCCGCTTACTGCCGCGTCTCTACGGATTCCGATGCACAGCTTGAAAGCCTTGAGGCTCAGAAAACTCACTACGAAAATTACATCACTTCCCGTGATGACTGGGAGTTTGCAGGCCTCTACTACGACGAAGGCATCACCGGCACCAAGAAGGATAAGCGTCCGGAGCTTTTGAGGCTCATCGACGACTGCAAGGCCGGTAAGGTGGATTTCATCATCACAAAGTCCATCAGCCGCTTCAGTAGGAATACAACAGACTGCTTAGAGCTGGTTAGAAAGCTGCTCGCCCTGCGCATTCCCATTTTCTTTGAAAAAGAAAACATCAACACCGGCTCGATGGAGAGCGAGCTTTTTCTGGCGATCCTCTCCAGCATGGCCGAAGGCGAGTCAGTTTCCATTTCGGAAAACAGCAAATGGTCAATCCAAAAGCGCTTCGAGAATGGAACCTTCAAATGCAGTTACCCGCCCTACGGTTACGACTGGAATGGTGAGCAGATGGTCGTCAATCCGGAACAGGCGGCTGTGGTTAAGGAAATCTTCACAGCCCTGCTCTCCGGCAAAGGCACACACGCCATTGCGGATGACCTGAACCAGCGCGGTGTTCCTTCCAAGCGAGGCGGACGATGGACGGCCACGACCATTCGCGGGATGCTTTCAAACGAAAAGTACGTCGGCGACTGCCTTTTCCAGAAAACCTACTCGGATTCACAATTTGTCCGGCATAGCAACCACGGTGAGCAGGCGCAGTACATGGTCAGGGATCACCACGAGCCGATCATCAGTCGGGAGGATTTTGAAGCGGCACAGGCTTTTGTGAAACAGCGGGCGTCAGAGAAAGGTGTCGTCAAAGGCACCGAAAAATACCAGAACCGCTACGTTTTCTCCGGAAAAATCATCTGCGGAGAATGCGACGACACCTTCAAGCGCCGGATTCACAGCTGCACCGGATACAAATACGCTGCATGGTGCTGCAACACCCACATCGTGGATAAGAACAGATGCCACATGCTTTTTGTGAAGGATGAGGCTCTGAAGCTGGCATTCATCACAATGATGAACAAGCTGATCTTCTCACATCGGCTGATCCTGAAGCCCTACTTGGAAGCAATTAAGAATGTGTCGACAGATGATTCTCTCCGGCGCATTCAACAGATACAGACCCTGCTGACGCAGAACACCGAGAAGAGAGAAACGCTCACCAAGCTCATGACGCAAGGCATCATCGACCCGGTGCTCTACAGTCAGGAGACGAACGAGCTGCTCTCGCAGGCGGACACCTTCCGGGATGAGATCGACGCACTAAAGAATACGGTCTCCGGGGATGTGACAAAGGTCACCGAAGCCACGGCGCTGATGCACTTTGCGGAAAAGAGTGCCATGCTGCACGAGTTCGACGTCGATCTTTTTGAAAGGTTTGTAAAGCGGATCATCGTACATTCCAGAAATGACATCCGCTTCGAGCTCAAATGCGGTCTGACGCTCAGGGAAAGGAAGTGAGAACATGGGGCACACACCATACGGCTACAGAATCGAAAACGGCTGCGCTGTGATTCACGAAGAAGAAGCCGCTAAGATCAGGAAACTTTATGAGAATTACTTTGCTGGGATGGCACAGTCAAAAGCGGCCATCGAGGCAGGGATCGAGACCTACCACAGCTCGGCAAAGCGCCTGATGCAAAACAGGCATTACCTCGGCGACGATTTCTACCCGGCCATCATCGATCAGGAGACCTTCGATAAGGCAGAAGAACACTATGACGATCCGAGGCTGCAGGCAGAATATCTCTATAGTCTCATTGAAAGCGAGGCAATATAATGAAAAAAGTTATGATCATCCCCGCCAGAAAACGCATGGGAAATATCGAAAAAGAACCGGAACAAAAGAAGCTGCGTGTAGCTGCCTACTGCCGGGTCAGTACCGATTCGGATGAACAAGAAACAAGTTATGAAACGCAAGTTTCGCATTACAAAGAATTCATCAGCAGCCATCCGGATTGGGTTCTCGCCGGCATCTTTGCTGATGACGGCATTTCGGGTACAAACACGAAAAAGCGCAATGAATTCAACCGTATGATCCAGGAATGTATGGCTGGCAACATCGACATGATCATCACCAAGTCCATCAGCCGCTTCGCCCGCAATACCCTCGATTGCCTGAAATACATCCGTCAGCTTAAAGAAAAAAATATTCCAGTCCTTTTTGAAAAAGAATCCATCAACACGATGGACGCCAAAGGTGAAGTGCTGATCACCATCATGGCCAGTTTAGCCCAGCAAGAATCAGAATCTCTTTCCCAAAATGTAAAGCTAGGCCTCCAGTACCGTTACCAGCAAGGTAAAGTACAGGTCAATCATAAACATTTTCTCGGTTATACCAAAGACGAAAACGGCCATCTTATCATCGATCCGGAACAAGCAGAAGTCGTCAAGCGCATTTATCGCGAATACCTCGAAGGCTATAGTATGAAAAAAATAGGAAAGCATTTAGAAGCAGATGGCATCCTCACTGGCGCCGGACGAAAAAAATGGCATGACAGTACGATTAATAAAATCTTGCGGAACGAAAAGTATATGGGTGATGCGCTTTTGCAAAAAACATATACCGTCGATTTTCTCACCAAAAAACGTGTCAAGAATAACGGTTTCGTCCCGCAATACTATGTTGAAAATGATCATGAGGCCATTATTCCTAAAGACATATTTCTCCAGGTACAAGCTGAGTTAGTTCGCCGTCGCATTGTCCATATCAGCCCTTCCGGCCAAAGGCATAGTTTTTCCAGTAATAACTGTTTTGCCCAAATTACCTACTGCGGCGTTTGCGGCGAATTGTACCGTCGCGTCCATTGGAACAATCGAGGTCACAAATCTATCGTCTGGCGCTGCATCAGCCGCCTAGATCCAAGAGGCGCCGAGATAAACTGTACCAATCGAACAGTGAACGAAAATCTACTGAAGGAAATCACAATGAAGGCCATGAACCACATACTTTCTGATAGCCACACCTTCTTGCTGCAGATGCAGAAAAACATCACCAAGACCATTATAAAAAACGATACACTTTCACCAGAATGTATCCAAAAACGCCTGGACGAATTACAGCAAGAGCTCATTCAGCATGCTACGAATCGCCAGAACTATAATGCCATTGCCAATGAAATCTTTCGCCTTCGGGAACAACAGGAAGAAGCTGAACAAAATAATCTGAGCCAGCAGGCAAATATCAAACGCCTCGAAGACTTGAAAAAATTCATTAGAGAACATCCTACGCAGATCACAGAATTTAACGAAATTACCATTCGGAAAATCATCGAGAAAATCACCATATTTCCCGACCATTTTCTAGTCAAATTTAAATCCGGCATCGAAGTTACGGTATAAGTGTATTTTTATAATGTAAAAGAGCGATGAACTTATGAGCAAATCTTTTCATAGGTTCATCGCTTTTCTATAAATCGTCTAATTTTTTATTGCATCAAACCAACTTAGTACGCCCACGCCTAGTTAATATTTTTAGTCAGGAACATTATATCGATGCCCATTCGAACATTGGTATACATCCCACCAATTGCCGTAATTATTTCCTCTTTCCCCTGTAAAATAAGCTGGAGCTCCACAATACGGACAATTATTTCTTGGGCCAGAAGTACTGCCAGAAAGAGTATTAGGGACATCATATCGATGACCATTCGAACATTGATATACATCCCACGAATTACTATAATTGTTTCCTCTTTCCCCTGTGAAATAACCTGGAGCTCCACAATACGGACATGCAGAAGCGCCAGCAGAAAAAGTAAATAAGGCGAGAATCAATCCTAGAATTAATGCAATTCTTTTCATAAAATTTCTCCTTTATAATTCATGAATTTTTTACGCAATTTATTTTTTATTGTTCTCTATTAAAATTTTAAAATAGTCAATATTGTTCAAAGTTTCCAAATAATTTAATGCTCTGTATGAAAATAAACCAACAAGAGATCTCGATTCAAAAGGCTCAAAACTGTACCACCCTTTAAAGGTACATACTTGATAACCATTATTGTTGTATCCATAGGAATTATCCACTCTAAACCCTACTTGATCTTTCCAGGCTTTAAAATGATAAGTCTTAATTTCGTAATCCGCTAATTCGATACCTTTGATTTTAACGCCTTTTAACGCATAATTACTAATAAGATCACTTTTTCCTTCACGACTATATATTTCTTTTACTTGTACTGTCCATTCAAATTGTTTAGGTGTAAATTTTATAACTTGTGAACTTTCTGGCAATATATACTCTTGATTCCCAGAAGAGTCATTGCCCATATATTCCCAAGAAGCGTATGCATTCGCGCTTACAAGAATGAACAACATACTTATTAAAACGAGTATTTTCTTCATATTAATTATCCTCCTATTACAAATAGTTTATTTATAAAGAAAATCTTGTGCTCCTGGCATTATTAATATTAAAGTGCCATCAAAATCACTTTGTTCCCGTTTTAAGAAAATCAATATACGTTCACCACGCCAGCCTACTGTATTAGAACTATCTCCATATGGTGGGTGACCAAATTTTTCGGTCAATTTGTAGAGTTCGTCATCATAACCCTTAAAAGGGATAATTATAGCAAACAATTTTCCATTCGCAAACTCAGCAGAAGCTACAAGCGGCCCATAAAAACACATGTTTCCATTGGCTTCTGGAATTCTAATTAAATAGGTTTCTACAGAAGTCGACGCTATACTTGATGTTCTTTTATTTACGAATTTAACATCATATTCGCCTTCAATATCATAAAGAGGTCTCCCCCATGTTAAATCTCCTAAGCCCATATATTTTTGATCTAGTTTTTCAGCAGCAAATGCCTGTAATGTAAAAGAAAAAAACACTACACACACAAGAAAAAAAATACTTAATTTATTTAGTCGCACTGACATATAAATCACATCCTTTAATCAACCAAGGCACCTGTTTTTGTTAATACGGGAATCGAAGAATCATAATAGAAAGCCATCCCATACAGCTTGTTATAAACCGTATTCACAGCAGCAGCCGTAGGACCTTGCGGATTTACATCTGAAAATTGACCATTTCCCTCTGCAGGCCCCTGTAACAATTTTCCTTTATAATCGAATGTGCTCATTGAGGCTAAAGAAACTCTAGCAACTTGGCTACTTACATCGTATGAAATATGATTTTTTATCTTATAAATTTGTTCTTTCGTATAATCAACATAAATAAAATCAGCCGATGCCAATTTGAATGTATCTGTCTTCTTTATAGATTTAGCAGATGATAAGTCTATGTAGAAAGCAGAGGAACCGTTGCTCCCTGCGTATACATACTGCTTATGCACATTAATATGAGGTCGACGATTCCGACTAAACAACGCTCCTAAAAGAGATCCGGCAGCTTGACCCGCTTCATAGGAACCATCTGATTCTGAACTTGGAATGTAAGTAATTGCATGACTCGTACAAAAAGGTAAGCAAATCATACATGCCGTTGCTACAATTAATGGAATTTTTTTAATACTTTTCATAAACTGCCCTCCCAACAATAAATATCACGATAATATTTATTTAATTTTATCATTTATGTTTTTTATTTGCAAATTAGAGTAATTTTAATCACAATTTAGTGTCATATATAATAATTTGCTATATAAGAAGGACATGAAATGATTTTACGTTCTGGCAAACGAATAAGAGCAGGCGCTCCACCAAGTGATGGGGCGCCTGCTCTTATTCTGTCTTATATTGAATTTTTTCACATCCATCTTAAAGCCCCAACCTGGAATTTCCCCATTTTAACATCCATATTGAAGCCCCGAGGTAGAAAATCTTCATCCATGGTGTGCTAAAAACACAGTTTTACAGGCCATTTTACAAATATGGACCTAAATAATCAATATCCGAAAAAGCCCGTAAATACGGGATTTTCGCCTATTTTTCTTCTCTTGACATCAATGCTACTGACTCAACATGGTGGGTCCGCGGGAACATGTCTACAGGCTGTACTTTAGCGGTATGGTAGCCGTGCTGGTCCAGGTAGGCCAGGTCGCGGGCCAGGGTGGCCGGATTGCAGGAGACGTAGACGACGCGTTTGGGTTTGCTCTGGGCGATGGCTTTGAGGACGGGTTCACCGCAGCCGGCCCGGGGCGGGTCGAGGACGATGACGTCGGGACGGATGCCGTTTTTGATGAGTTCCGGCAATTTATAGATAGCATCGCCTAAGATGAACTGGGCGTTGCCGACGTGGTTGTCTTTGGCATTGCGAACGGCGTCACGAATAGCCGGGGCGACGATTTCGATGCCGTAGACTTGTTTGGCTTTCTGGGCCAGGAACAGGGTGATGGTCCCGGTGCCGCAGTAGACATCGGCCACGGTTTCCCCGCCTTTGAGGTCGGCGAAATCGAGGGCCGTTTCATAGAGGCGCTGGGCCTGTTCGCTGTTGACCTGGAAGAAGGACTGCGCTGAAATGTGGAAGGTCAAAGGGCCGATGGAGTCGTGGATGGTCCCTTTGCCGTAGACGGTCTTCGTTTTGGGCCCTAAGATGACGTTAGTATGGCGCTTGTTGACGTTCTGGACGACGCTGGTCAGACCAGGGATATCCCGGCGCAGGCGCTGGACCAAATCTTTCATGTGTGGCACCATATCGCAGGCCGTGATCAGGCAGACCATGATTTCGCCGGTATGGACGCCGACGCGGCCCATGATGTGGCGGACGATGCCCGTCCGGGCGTCTTCGTCATAGGCGGGAATCTTGAAGTCCTTCATCCACTGGCGGACGACGGCGACGATGGCGTTGTTGCCTTCTTTCTGGATGGCGCAGTCCGTCACGTCGATGACTTCGTGCGTAGCCGCAGCAAAACAGCCGATGGCGACTTTCCCCTTTCCGGCAGCGGCGACGGGAAACTGCATCTTGTTGCGGTAATGCCAAGGCGTGTTAGCGCCTAAAGTCGGCAAGACATCGATATGTTGCAAGTGACCGATGCGTTCCAGGGCATCCCGGACTTGCTGGCGCTTTTCCTTCAATTCTCCTTCATAACTGAGGTGCTGGAGTTGACAGCCGCCGCAACGGTCGTAGACGGGACACTGGGGCTGAATCCGGTCCGGCGAAGGCTTCAAGACCTCGACTAAAGCCGCTGTGGCATAATTTTTCTTCACCAGGGTAATGCGGGCCCGGACCTGTTCGCCTGGCAAGGCGAAGGGCACGAAGATCGTAAAGCCTTCGTAACGGCCGACGCCTTCGCCACTGGTACCCAGGCGGGCAATGGATATGTCATAGGTTTTCCCCTTCTGGACGGGGATATGGCGTAATTCTTTCATGGACATCCTTTCAGGCGGGCGCCCCGCATGGGCGCCCCTACACTGTAAACTACAAACTACAAACTTTATACTATCACTTCACTGACGACGGGTTCGATGGTGTCTGCCTGGTCGGGCGTGACGATGATGTGGTCGGCGACCTGCTGGGCCAGGGCCATCATATCGGCGCCTTCCTTGCCGTACAGGGTGAACAAGGCTTCGCCAGGACGGACCGGGTCGTAGAGTTCCTTGAACAGGCGGATGCCGACCATCGGGTCGATTTTGTCTTCTTTGCGGGCCCGGCCGGCGCCCATGGCCATGGCAATTTCACCGAGGGCCCGGCCGTCGATGCGCGTGATGTAGCCTTCATCGGTGCAGACCGCCGTAAAGACTTGGGGTGCCTTGGTGAGGGGCCGCTTGCCAATCCACGATGTGCTGCCGCCCTGGGCTTTGACGAATTCTCTGAATTTCGCCAGGCCTTTGCCGGACGCGACGAGGTCCCGAATCAGGGCCCGCCCTTCCCCTTCGTCTCTTACTTTGCCGCCGACGAGGAGCATCTGGGCGCCGATGGCTTCGACGACTTCCATCAGGCGGCGGCCGCCTTTACCGGAGAGGGCTTCGACGGCTTCATCGACTTCCAGGCAGTTGCCGATGGCCGTGCCGAGAGGCGCTTCCATGGAGGTGACGACAGCCCGCGTCGGCCGGCCGGCGAGATTGCCGATACCGACCATGGTCTTAGCCAGTTCCCGCGCCCGTTCTTTGGTCTTCATGAAGGCGCCGTCACCGTACTTGACATCGAGGACGATGGCGTCGGCACCGGAAGCGATTTTCTTGCTCATGATCGAGCTGGCAATGAGGGGGATGCTCTCAACGGTCGCCGTCGCGTCGCGCAGGGCATAGAGCAGTTTATCCGCCGGCGCGATTTCGCCGGACTGGGTGATGAGGGACAAGCCGATGCGGCGCACCTGTTCCAGGAAGGTTTCTTCCGGCAGGACAACGTGGAAGCCGGGGATGGATTCCAGTTTATCCGCCGTACCGCCGGTAAATCCCAGGCCGCGGCCGCTCATCTTGGCCACGGGGACGCCGGCTGCCGCTACCAACGGCGCCACGATGAGCGTCGTCGTATCGGCAATGCCGCCGGTGCTGTGCTTGTCGACTTTGATGCCCGGAATGGACGACAAATCGACCATATCGCCGGAATGAGCCATAGCCAGGGTCAGTTCCTTCGTTTCTTCATAGGTCATGCCCTGGAAATAGATGGCCATGAGCCAGGCTGCGGCCTGATAGTCAGCGATGCGGCCGGCCGTATAATCGTCGATGAAGCGCGTAATTTCCTCTTTAGTCAGGACTTTGCCGTCCCGCTTGTGTTCGATGCAGTCGATGGGCCACATAGGATCACCTCAGTTCTGATAAAAAGCTGGTACCGAATTCAAGGCCTGTCAGTCCAAAATTATCCATGATCGTCATGCCCAAATCGGCATAGGTCTGGCGGATACCCAAGTCGACAGAAGCCTTCAGAGCCGGGCTGTAGACCAGGAGCGGTACCCGTTCACGCGTATGGTCTGTGCCATGCCATGTCGGGTCGTTGCCGTGGTCCGACGTGATGACCAGCAGTTCGTCGTCATGGATTTCTGTCAAGAGCTGGCCCAGTTCCTGGTCAAAAGCTTCCAGGCAGTCCGCATAGCCTTTGACGTTGCGGCGGTGGCCGTACATGCTGTCAAAGTCGACGAAGTTGGCCATGAGCAGGCCCTTATCCTTCCGATGGACTGCCAGCTGAGTCCGCAAGGCTTCCATGTCTTCATGGTTATTGGCCGTATGGTACGATTCGGTCAGGCCGATATGGGCATAGATGTCGCCGATCTTGCCGACGCCGACGACGGCATAGCCCGCTTCGGACAAGTAGGAAAAGACCATTTTCCGCTTGGGCAGCCGGCTGTAGTCGCGGCGGTCGCCGGTGCGGACGAAGTGGCCCTGGGTCCCGACGAAAGGCCGGGCGATGATGCGCCCTACTTCATAAGGGCCGACGCAGACTTCGCGGCGCGTAATGTCGCAGATGCGGTACAATTCTTCCAAGGGAATGACATCGTTGTGAGCGGCAATCTGGAAAACGCTGTCTGCCGACGTATAGACGATGGGCAGGCCCGTCCGGAAGTGTTCCGGCCCCAGGCGTTCGATGATTTCCGTACCCGACGCGATTTCGTTGCCGATGTAGCCGTAGCCCGTCTTTTCCGTAAAGGCTTTCAACAAATCCGGCGGGAAGGCGTCGGGAAACGTCGGGAAGGGATTTTCTACGGGGTTGCCCATGAATTCCCAATGGCCGCTGGTCGTATCCTTGCCGGCCGAGATTTCCTGCATGAGGCCATATGAGCCGATGACGTCTGTTGCTTCGGCATGGATATGAGCCACGCGGCCCAAGCCCAGACGGCGCAGATTGGGCACGCTCAAAGGTACATTGGCATCGATGTGGCCGTACGTATCGGCTCCTTTGTCGCCAAATTTTTCAGCGTCCGGTGCAGCGCCGGCGCCGACGCTGTCCGTGACGATAACGATGATACGATTGAATTTCATAAAATTCCCTCCTTATAATCCCGGCAGATATTTGCGGGCTTTTTCAAAGGCTGCGATGGTCTTGGCATCGGTGATTTCGTTCTGGTCGATGAGGTCTTCCATTTCCTTGGGCGTATAGTATTCGATGTTCATGAACTCGTCATCATCGAGGTGCTGCTTCCCTTTCTGGAGCCCTCGGGCCAGATAGAGATAAATCCGTTCACTGCAGAAGCCCGGCGACGTATACGTATAGCCTAAGGGCAGGATTTCCGAAGCCGTGACGCCGGCTTCTTCTTCCAGTTCCCGGGCCGCGCAGTAATCGGGTGATTCGCCGTCGTGTTCGATCTTCCCGGCCGGCACTTCCAGCATGGCCTGAGCCGCTGCGTAACGGTACTGGCGGACGAGGATGATCTTGCCGTCATCGGTCAGCGGCAGGATGGCGCAGGCGCCGAAATGCCAGACCGCTTCGCGCGTGGCCGTCTTCTTTTCGCCGCCCTGGCCGTCGTCGATGGAAACGGTATCGACCGTAACGTGGAGGACCCGGCCCTTCATGATTTCTTTACGAGAAACGAGTGTTTCCTTGCTGATACTCACTTGATTCATCATCCTTTCAAAAAAAGGCTCCCCTAATAGGGGAGCTGGCAGCCGCAGGCTGGCTGAGAGGTTGTTTTTTTCAGTGCAACCCTTCCGGCCCGTTGGGCCACCTCCCCTATCAGGGGAGGCAAAACCCTCCAGATAGGTATATTATCTCATTTTCACTTTTTACTTTCCCGTGCTGCCGATACCGCCCGTGCGGATACCGCTGGCAGCGTCGTCGTTGACGGTCAGGTACTTCATGAAGATGCCCTGGCCGATGCGTTCGCCCTTTTCCAAGGTGTAGGCCTGATCGTTCGTATTATAATAGGCAATCATGATGTGCCCTTCATTGTCGGCATTGTTATAGTAATCGCTGTCGACGATGCCCGTGCTGTTGGCCAGCATAAGGCCTTTCTTGAAAGCCAGGCTGGAGCGGATGAAGATAGATAAATATTCATCGTCTTCCATAAAGGCTTTCAATCCTGTCGGCACGACGGTGACGGCATGCGGTGCCAGGACCGTCGTTTCTGCCGCTTCCAAATCGTAGCCAGCACTCTTGGCCGTCTTGCGGACGGGAAGATGGATGTCACAGCCTTCATAGGCCGTGATGATTTCAAATCCTCTGCCTGCCATAAGCCTTACCGTTTCTGGCGGTCGTGGCTGTTATGACCGCCGCGGGGACCCCGGCTGCGATGGGACGGGCCTTCGTCGCCGCCACCCAAGAGGGCTTTGCGGGACAAGTTGACCCGGCCCTGGCTGTCGATTTCGACGCATTTGACCATGATTTCATCGCCGACGTGGACGACGTCTTCGACTTTTTCGACGCGTTCCTTGGCCAGCTGGGAAATGTGGACCAGCCCTTCTTTGCCCGGCAGGACTTCGACGAAGGCGCCGAAGTTCATGATGCGCGTGACTTTGCCGACGTAGGTCTTGCCGACTTCAACGTCTTCCGTCAGTTTTTCAATCCATTCTTTGGCTTTCTGGCCGCTTTCGCCGTCGACAGCGGCAATGTATACCAGGCCCGAATCGTCGATGTCGATCTTAGCGCCTGTTTCTTCGGTAATCTGTTTGATCATCTTGCCGCCCGGCCCGATGACGTCGCGGATCTTATCCGGCTTGATGTGCATGGAGATGATGCGCGGAGCATACGGAGAGAGCTCCTTTCGCGGTTCGTTGATGACCTGCAGCATCTTGCCCATGATGTGCATGCGGCCTTCGTGGGCCTGTTTCAAAGCCTGGGCCAGGATTTCACGGCTGAGGCCTTTGATCTTGATATCCATCTGGATAGCCGTGACACCTTTCATAGTGCCGGCGACTTTAAAGTCCATGTCGCCCAAAGCATCTTCCATGCCCTGGATATCCGTCAGGATGGTGAAGTCATCACCTTTAGTAACCAAGCCCATGGCGACGCCGGCAACAGGCGCTTTGATTGGTACGCCTGCATCCATCAAGGCCAAGGTGCTGCCGCAGACACTGCCCATGGAGCTGGAGCCATTCGATTCGAGGACTTCCGATACGACGCGGATAGCGTAGGGGAATTCTTCTTCACTGGGCATGACCTGGGTCAATGCGCGTTCTGCCAATTTGCCGTGGCCGATTTCACGACGGCCAGGACCGCGGGACGACTTCGTTTCGCCGACGCAGAAGGACGGGAAATTATAGTGGTGCATGTAGCGGCGATCCGTTTCCAAGCCGACGCCATCAATATGCTGGCATTCCGACAGCGGTGCCAACGTGCAGAAGCTCATAATCTGCGTCTGGCCGCGGGTGAACAAGCCAGTGCCGTGAGTGCGGGCAAAGAGACCGACTTCGCAGCTGACCGGACGGACTTCGTCGACACGGCGGCCGTCAGGACGGATCTTGTCGACGGCGATCATGTGGCGGACGATTTCCTTGATCATTTTCTGCGTGATTTCAGCGACATCATCGGCGTTGTCCGGATAAATGTCGGCAAAGTGTTCATAAATATCGGCTTCGACAGCGTCCATCTTTTCTTCGCGTTCGACTTTGTCAGCCGTGAAGATAGCCGTCTTCATGGCTTCTTCGCCATAAGCATGGACGGCTTCGACGATATCTGCCGGCGGTTCTTTTTCGACGAATTCCTGTTTCGGTACGGAAATCTTGTCGAGGAAGCCGAGCTGGAATTCGACGACTTTCTTGATTTCTTCATGGGCGAACATGATGGCATCCAGGACCTGTTCTTCCGGGATTTCGTGAGCGCCGCCTTCAACCATGAGGATGGCGTCTTTCGTACCGGCGACGACGATGTCCATATCGCTCTGTTCGCTCTGGGCGACGGTCGGGTTGATGACGAACTGGCCATCGACGCGGCCGACGCGGACACCGGCAATCGGGCCGGCAAAGGGAATGTGGGACATGCACAGCGATACGGAGGCACCGATCATAGCGGCGATTTCCGGAGCGTTGTCATGGTCTACGCAGAAATCATAAGCCACGACGTGGACGTCATGACGGTATGTCTTCGGGAAGAGCGGACGGATCGGACGGTCGATGAGGCGGGCAAAAAGGGTTGCCGATTCAGGCGGTTTGCCTTCGCGTTTGATGAAGCCGCCGGGAATCTTGCCGACGGAGTACATCTTTTCTTCATAATCGACGGTGAGCGGGAAAAAGTCTGCGTCTTCACGCGCTTCTTTCGAGCCCGTAGCCGTGACGAAAACGGCGGTGTCACCATAACGGACCAATGCGGCACCGCTGGCCTGCTTAGCCAGTTTACCGACTTCAATTACCAGCGGGCGGCCGGCGAAATCCATTTGGAATTTCTGTTCTTCCATTGTTACCTCCTTGAATTCACAGGTGATAGGCACTAGTCCGGGAACATCGGCGATATACCCAGGCTACAACCTACCACCCTGTGTCCTGAAAAAAGAGGCTGATGCAGTCACATCAGCATCAGCCCCACAATATGCGAGATTATTTACGCAAGTTCAATTTTTCGAGAATAGCACGATAACGGTCGAGATCGTGTTTCTGCAAGTAACCGAGCAAGTTACGGCGCTGGCCGACGAGTTTCAACAAGCCGCGGCGGGATGCATGGTCCTTTTTGTGGCTGCGGAGATGTTCCGTCAAATAGATGATGCGGCTCGTGAGGAGCGCGATCTGTACTTCCGGAGAACCCGTATCGTTTTCATTGGCACCAAATTTAGCTACGATTGCTTTTTTTTCTTCTACGCTTAACATTGTATCTTTCCTCCATGTGTAAAAAAATTGAATCTATTCGCAAAGTGCTAAGTGATCGTCGGAGTCATCGAGACACCGAGCACCCGTACGACATAGCTATTATACTATACCCGGCCAGTTGTGTAAAGGGGGTTTTCGTGGCTCGTGGTTCGTGGCTCGTGATTTGTAGGGGCCGTCCTGTAAAGGCGGCCCGCTTGTGGGGTTTTCGTGGTCCGTGGTTCGTGGCTATCATCTCATACGGCCTTGTCAAAAAGGCCGCTTTCGCTTATACTATACTAAAAAGGTTGTATTTAATATTTTTGTTACATATAAAGGAGCGTTATCTTATGAAGAAATATGATGTCATTGTCATCGGCACGGGGGCAGCCAACATTGTGACTGATGCGGCCCTGGCCCAGGGCTTGCAGGTGGCTGTCATTGAACGGGGCCGGTTCGGCGGGACTTGTCTGAACCGCGGCTGTATTCCGACAAAGGTCATGGTCACGGCGGCCAACCGCATCCGCGAGATCCGCGAAGGGAGCCGCATCGGCGTCTTGGCTGACAACGTCCGCCTGGACTGGGATATGTTATCGAAGCGGTTGTGGGAAAAGATCGATGAAAGCCCGGCCATTCAAGGTTATTATGACCAGTTCCCCAACGTCGACACCTTCAACGGCACGGCGTCTTTCGTCGACAATCACACGGTCGCCATCGCCTTGAATGACGGCACCAGCGCCACCTTGACGGGCGACAAGGTTCTCATCGCCACTGGCGGCCGGACGAATATCCCCGCCCTGCCGGGCCTGGCAGAAGCGGGCTATGTGACGTCGGAATCGTTCTTTGGCCCGTCATATCCGAAAAAGCCCTACCAGAGCCTGATCATCATCGGCGGCGGCCCGATTGGCTGTGAATTCGCCCACGTCTTCGATGCGGCTGGCACCAAGGTCACTATGGTCCAGCACAATGTCCGCCTCTTACCCAAGGAAGACCCGGCTGTATCGGCGTTCATCCTCAAGCAGTTCCAGCGTTACGGCATGGATATCCGCCTCAATAAAGACACGGTTTCCGTCAGCCAGCGCGACGGCCTGAAGGTCTTGTCCTTCCGCGACCGCACGACCGGCGAAGAAGGCGAAGTGGCAGCTGAAGAAATCCTGGTCGCCCCGGGCATCCGGCCCATGACGGAACTGCTGCACCTGGAAAATACCGACGTCCGCCTGGACAAGCGCGGCTACATCGAAACGAACGAATTTCTGGAAACGACGGCTGAGAATATCTGGGCCCTGGGCGACGTCAACGGCATGGCCCCCTTCCGCCACAAGGCCAATTACGAAGCGGAAATCCTGGCGCACAACCTCTTTTCCGGAAACGCCCCGGAAACATGGCGCTGGGCCGATTACGATGCAGTACCGGCCGTCACCTACACCTATCCTGAAGCGGCTCACGTCGGCCTGACGGAAGACCAGGCCCTGAAGAAAGGCTACGACGTCGAACGGGCCATCAACCACTATTCATCATCGGCCAAAGGCTACGCCATGGGCTATGAACCGGGTGACGAAGACGACGGCTTCATCAAACTGGTCGTCGACAAGAAGACGAAATTCATCCTCGGCGCCCACATCATCGGCCCCGAAGCGTCCATCCTCATCCAGCCTTTCATCAATAACCTCATGAGCGGCACCCACGTCATCCATCCGATCCATGAAGACATTGCATCGCCTACGGCCCAGGCCTTGCGGGCCAAACCGCTGACGCGGACCCTCGACCCCAAATCGGTCTATACCTTCAGCGAAACCATGACGCCTCACCCGTCCCTGTCGGAAGTCGTCATGTGGACGCGGTATTATTACGAAGGGAAATAGGAAAAAGCGGCTGTCCTTTGAAGACAGCCGCTTTTTTAGTGGCTCGTGGCTCGTGGTTCGTGGCTCGTGGTTCGTGGCTCGTAGGGGCCGTCCTGTAAAGGCGGCCCGCTTGTGGGAATCCCGTGGTTCGTGGTTCGTGGCTCGTAGCTCATGGTTCGTGGATGGGGTTTCTGTAGGGGCGACCACGTGGGGCGGCCGTTCGTAGCTATAAATTAGTTTCTGGTAGCTAAGGCGATACGGACCAGGGTCAGCATAATCGGGACTTCCGTCAGGACGCCGACAGTCGTCGCCAGGGCTGCCGGGCTGGTAACACCAAACAGGGCGATGGCTACGGCAACGGCTAATTCAAAAAAGTTAGAAGCACCGATGAAGCCAGCCGGGGCGGCAATGTCAAAGGGCAGTTTCAGCAGCCGGCAGGCTCCGTAGGCAAGGAAGAAGATGAGGAAAGTCTGCACTGTCAGCGGAATGGCGATGAGCACGATGTGAAGCGGATTCGATAAGATGACCTGGGCCTGAGAGCTGAAGATAATGACCAGCGTCAGTAACAGGCCCCAAGTCGTTGCCGAATCGAATTTGTGGACAAAGTGCTGTTCAAAATAATCGAGGCCTTTTCGCTTAACTACTGTCATCCGAGTCAGGATACCGCCTGCCAAGGGAATGACGACGAACAGAAAGATACTGACAAAGAGGACACTATAAGGCACCGTGACTTGTGAAACGCCTAAGAGGAACTTGACGATAGGTACGAAAGCGATGAGGATGATCAAGTCATTCGTCGCAACCTGGATGACGGTATAGGCCGGATTCCCATTGGCCAGGGTACTCCAGACGAAAACCATGGCCGTGCAGGGAGCCGCACCGAGCAGTACGGCTCCAGCTAAGTATTGACGAGCCAGATCTGTCGGAATCCAGGAACTGAAAAGGACAAAAAGGAAGAACCAGGCAATGGCATACATGGTAAACGGCTTAATGAGCCAGTTGGCAATCCACGTGACGAACAGGCCTTTAGGCTGGCGTCCTACGGCTTTGATGCTCTGAAAGTCGACTTTCATCATCATCGGGTAAATCATGACCCAAATCAAAATAGCAATGGGAATGGAAATCCCCATGACCTGTAACGTATCTAAAAAGGCCGGGACAGCCGGAAGGGCATACCCGATGGCTACGCCGACAACCATGCATAACAAAACCCAAAGGGTCAGATAGCGCTGAAAAAAACTGATGCCGGTCTGTGATTCATGTTCCATGATAAGGAACCTCCTATAAACAGATAAATTGAAATACAAGCTACAACGTCCCTAGGACGTCGCCGCGGACTTCATCTGGGCGCCAGGCGATGAGGGCCGTGTGGCCTTTTGTATGTTCATCGACTTTGTTGATCCAAGGGATTTCATGCGAGGCTTTGGCCTTTAACAAAGGGCTCGTCGTCTTGGCCTGATAAAAGGACTTGTTGATGACCCACCACTTCGAGCGCAGCTTGGTCCGCTTCAGGTCCGCTTCCAGGCGCAGGGCTTCGTATACCGGCGTCGCTTCGGGCAAGGTGACGATGACGACTTCCGTTTCCTTCCCTTTCAGACGCGGCAGCAAGTGCTGTACCGACGGCGGCGTCGAGCCATGGGTCCGGCGGATTTCCTTATCGTAGCTTTCCGTCGATTCCAGGAGCAGCAGCGTATGGCCTGTCGGCGCCGTGTCGATGACGACGATCTGGTCGTCGGCGGCTTCGACGATATCGGCAAAGGCGTGGAAGACGGCAATTTCTTGGGTGCACGGCGAACGCAGGTCTTCTTCGATATAGGCCAGGTCCGACGGGCCCAGGCCGTTGGCTTTGGCCTGGTTCAGGACTTCATCCTGGTATTTTCTCAGCTCTTCCCCTTCGTCGATATGGCTCAAGGTCAGGTTGTCCGTCTGGCTGACGATATACTGCAAATGGGCGGCCGGGTCGGTCGTCGTCAAGTGGACGCGATGGCCGCGGCGGGCCAGGCCCAAGGCGATGGCTGCGGCGACAGTCGTCTTACCGACGCCGCCTTTGCCCATGGTGAAGATGACCTTGCGATGGCTGCTTTCCAAATCGTCGATGACGGCCTGCAGGGGCTGGACCCATTCCAGCGTCAGTTCCGTCGCCGCTTCCTTCACTTCCCCTTTGAGCAGGGCCCGGACGTGGTCCAAGCCGGTGATATTGTACGTCCGCAAGGGAATCTGGAAACGCGGTAAATCGGAAATAGCCCCAGGCATGGCCTGCAAGGCAGCCTGCTGCTTTTCATATAAGGTCTTGGTCGCATCGTCATCGTAGGAAGGCAGGAGGCCGTTGATGATGAGCTGCTGGTTGGCAATGCCCAGGGCGGCCAGTTCCTTCGACGCCCGCGCCGCTTCTTTCAGGGGCAGGCTATCGGGACGGGCGACGAGGAGCATCGTCGTCTGAGCCCCGTCGGCCAGGGTCTGGACGGCCTGCTTGTACAGTTCTTTCCGCGATTCCAGCCCCGACAGCTGGCCCAGGCAGGACGCGCCGTGTTTGCTCTTCTGGATGAACTGGCTCCACGCCGACGGCAGCTGCAGCATGCGCAGGGTGTGGCCTGTCGGCGCCGTATCGAAAAGGATGTGGTCGTAATCGCGGGCGACGGTTTCGTCGGTGAGGAAATTGGTGAACTCATTGAAGGCGGCGATTTCTACAGTACAAGAGCCGGACAGCTGTTCTTCCATGTTGCGCAGGGCTGCTTCCGGCAAAAGGCCGCGATAAGGGCCGATGACGCTTTCCCTATATTCGGCAGCGGCCTGGACCGGATCCAGATTGGCCACAGCCAGATTAGGCACGGCGTCAATGGCCGTAGCCTTGTTAGTCAGTTCCATAGAAAAGACGTCTTGCAGGTTCGACGCCGGGTCGGTACTGATGAGCAGGACCTTCTTCCCGGCATCGGCCAGAGCGACAGCCGTAGCACAGGCGACAGACGTCTTGCCGACGCCGCCCTTGCCGGTCAGGAAGAGGTATTTCGTCTGGACGACGCGAAAGGGATCATAGAGGATCACTTGCAGTCACCTCCGCAGCAGCACGACGAGCTTTCCGGTTCTGCCGGTGCATCGCCACAACAACAGGAAGAAGCTTCACTTTCAGCCGGTGCATCGCTGCAGCAGCAGGAAGCCGTTTCTTCGGCGCTATCGCCGCAGCAGCAGCTTTCCCCAGCAGCCTGGGCTGCTTCGAGGATGGCCGGGTCGAAGCCGATGAGGCTGGCAAATTCATCATTCGTCGGATAGCGGCCGGCAAACTGGACGGCGCCGTCGACGAGGATGAGGGGCAGGTCTTCCGGGCCGTGGTGCTGGAGGAAGTCCGTAACGGCCTTCGTCTGGACGAATTTCAAAGGCGCACTGGTCAAGTTATAGCGGCCGACGTCGATGCCATGCTGTTTGAGCGTGTCCAAAACGGTCGATACGCGCAAGAGTTCCGGGTCGATAGAAGGACCGCAGAGACCGGTCGGGCAGCACATTGCTTGTTCAAAGATTTCCATATGTTTCATCATAAAAGACTTCCTAAAAAATTCATATATTTACATTTATCAATGTATTAGCTAAAAAAGAAACCTGCCTTACTGGCAATGGCAGGCTTCGTCCTCTGCCGGCACGGCACTGAGTTGAAATAAGTCGTGTACGGCCTGTTCCAGGACCGGGGCTTGCGCCGTATTGAGGGAATAATAGACCCACTTCCCTTCTTTGCGGCCTGTGACCAGCCGGGCCTCGCAAAGAATCTTCATGTGATGGGACAGCGTCGGCTGGGACAAGTTCAAGTGTTCCAAGAGTACACAGGCACACCGTTCCCCTTGCCGCAGGAGCGACAAAATGCGCAGGCGTTTTTCATCGCCCAAGGCTTTAAAAACGCGGACTGCTTCCCTTTCGTCCATCACGATGCCTCCTTTCATATCGAAGTTTATCAATCTATGGTTAGAGTATAACGCACACATTGACATTTGTCAATATGTGTGTTAGTGGTTCGTGGCTCGTAAACCAATCGCGTCCGCATAGTAGCACCTGAAAGGCTTACCATAATACCAGAACGGGTTGTGGTCAAATATCACAGCGGGCCGCCCTTTGGGACGGCCCCTACGAAAGCGGTCCATGGGACCGCGGCTGACGGCTGATTGCTAGCCACGAAGCGATTTACGGGATTCCCACACACGGGCTTCCTTATCAGGACGGACCCTTACTCACATGACCACAGGCCGTATATTTTTGCGAGCTGCCATTTACGGCCAGCGTTCATTTTTTCATCGCCTGTCTGCGATACCGTAGGGGACGTCCTGTCAAGGCGTCCCGCCTGAATCCTGTACACAACCGGAATTTATGACGGACAACACTTGGTCGTAATACAATCATGAGTCTGTCGCGGCGAAGCTGCATCGGAGTCCGAAGAAAGGCTCACCATAATACCAGAACGGGCTGTGGTCAAATATCACAGCGGGCCGCCCTTTGGGACGGCCCCTACGAACCACGAACCACGAGCCACGAACCACGAGCCACGAACCACGAGCCACGAACCACGAGCCACGAGCCACGAATCACGAGCCACGAACCACGAGCCACGAGCCACGAATCACGAGCCACGAGCCACGAGCCACGAATCACGAGCCACGAACCACGAGCCACGAATCACGAGCCACGAACCACAAGCCACGAATCACGAACCACGAGCCACGAGCCANNNNNNNNNNNNNNNNNNNNNNNNNNNNNNNNNNNNNNNNNNNNNNNNNNNNNNNNNNNNNNNNNNNNNNNNNNNNNNNNNNNNNNNNNNNNNNNNNNNNNNNNNNNNNNNNNNNNNNNNNNNNNNNNNNNNNNNNNNNNNNNNNNNNNNNNNNNNNNNNNNNNNNNNNNNNNNNNNNNNNNNNNNNNNNNNNNNNNNNNNNNNNNNNNNNNNNNNNNNNNNNNNNNNNNNNNNNNNNNNNNNNNNNNNNNNNNNNNNNNNNNNNNNNNNNNNNNNNNNNNNNNNNNNNNNNNNNNNNNNNNNNNNNNNNNNNNNNNNNNNNNNNNNNNNNNNNNNNNNNNNNNNNNNNNNNNNNNNNNNNNNNNNNNNNNNNNNNNNNNNNNNNNNNNNNNNNNNNNNNNNNNNNNNNNNNNNNNNNNNNNNNNNNNNNNNNNNNNNNNNNNNNNNNNNNNNNNNNNNNNNNNNNNNNNNNNNNNNNNNNNNNNNNNNNNNNNNNNNNNNNNNNNNNNNNNNNNNNNNNNNNNNNNNNNNNNNNNNNNNNNNACGAGCCACGAGCCACGAGCCACGAATCACGAGCCACGAACCACGAGCCACGAATCACGAGCCACGAACCACAAGCCACGAATCACGAACCACGAGCCACGAGCCACGAATCACGAGCCACGAACCACGAGCCACGAATCACGAGCCACGAACCACAAGCCACGAATCACGAACCACGAGCCACGAAAAAAAGCTTGCCGTTATACGACAAGCTTTTTTTCATCTCGTTATTTACTTACCAAGTCTTCTTCTACTTGGATGTGGAGTTCATGCAGCTGTTTTTTGGTAACTGTCGACGGAGCTTCGCTCATGGGGTCGATAGCGTTCTGGGTCTTCGGGAAAGCGATGACGTCGCGGATGGACTTGCGTTTGAGCATGAGCATGATCATGCGGTCCAGGCCGAAGGCCAGGCCACCGTGGGGCGGTGCACCGTATTCGAAGGCACGGAGGAGGAAGCCGAATTTCTGTTCTGCTTCTTCCGGTGTCAGGCCGATGGCCTTGAAGACGCGCTGCTGTACGTCCGGCTGGTAGATACGGAGGGAGCCGCCGCCGAGTTCGATGCCGTTGAGGACCAGGTCATAGGCCTTGGCATAGACGTGAGCCGGGTCTGTTTCCAGTTTGTCCAGGTCTTCATCGCGCATAGCTGTGAACGGATGGTGCATAGCAACATAGCGGTGTTCTTCTTCGCTGTATTCGAACATGGGGAAGTCGACGACCCACGTAAAGGCGAATTCGTTTTCGTCGATGAGATTCATGCGGCGGGCCATTTCTTTACGCAGTTCGCCCAGAGCGGCTGCGACGATTTTCGGTTTATCGGCGATCATGAGGACCAAGTCGCCTTTTTCAGCGCCGCAGGCCTTACCGATTTCGCGGAGCTTATCTTCACCAAAGAACTTCTTGATCTGCGATTTAAGCGTGCCGTCTTCGAGGAAGCCGATCCAGGCCAGGCCTTTTGCGCCGTAGTGGCTGACGTATTCGACGAGGCCGTCCAGTTCGCGGCGGGGAATATCAGCGTCACCTTTGACGTTGATGGCTTTGACCTGACCACCGTTATCGATGACGTTGCGGAAGACTTTGAAGTCCGTATCCTTGACAAGTTCTGTAATGTCGGTGAACTTCATGTCGAAGCGCAGGTCCGGCTTATCAGAGCCGTAGTTTGCCATGGCGTAGTCCCAGGTCATGCGGTGGATCGGGAGCTGGACGTCGTGGCCCAACGTTTCTTTGAAGATGTAGTGTACCATCTGTTCGACGAGGGTCAGGATTTCTTCCTGGTCCATGAAGGACATTTCCATGTCGAGCTGAGTAAATTCCGGCTGGCGGTCGGCGCGCAAGTCTTCATCGCGGAAGCAGCGGGCGATCTGGTAGTAGCGGTCCATACCGGAAATCATGAGCAGCTGTTTAAAAATCTGCGGCGACTGCGGCAGCGCATAGAATTTGCCTTCGTTGACACGGCTCGGTACGAGGTAGTCACGAGCGCCTTCTGGCGTGCTCTTGCAGAGTTCCGGCGTTTCGATGTCGATGAAACCGTGTTCGTTGAGGAACGTCCGCATGGCATGTTTTACTTTATGGCGCATAATGAGGTTCTTCTGCATTTCCGGACGACGCAAGTCGAGGTAACGGTATTTCAGGCGTATCTTTTCGTCGACGTCGATGTTGTCTTCAATGTAGAACGGCGGTGTCTTGGACGAATTGAGGATGCGCAGTTCTTCGCAGCGGATTTCGATAGTGCCCGTCTTCATCTTGGGGTTGATCGTATCTTTATCACGCATGCGGACGATACCGCGTACAGCCAGGACGTATTCTGTACGTACCTGTTCTGCTTTATCGAAAGAAACCTTTTCATAATCCGGCGAAGCGACGACCTGTACGATGCCCGTACGGTCGCGGAGATCGATGAAGATCAGTCCGCCGTGGTCGCGGCGGCGTTCTACCCAACCGGTCAAGACGACTTCTTTGCCGTTGTCCGCTTCACTTACTTCAGCGCAGTATTGGGAGCGGTGTAAACCTTCCATTGTATCCATTCGTAAATCATCCCTTCTTGTGTGTTTCCATATATGCAACAATCCCATCAAGGGGAACGCTGACTTGTTCTTTGCTGGCCATATTGCGGACCTGGGCTTCACCGGCGGCTAATTCATCTTCGCCGATGATGACCGTGTAATCGGCATGGAGCTTATTGGCCGATTTCATCTGGCCCTTCATGCTGCGGCCTAAGAGGTCGATTTCAGCATAGAGGCCCTTTTCGCGGAGCTGCTGCTGCAGTTCGAAGGCCTTGGTCTTGGCAGCATCGCCGAGGGCGACGATGAAGACGGGCTGTTTCTTTTCGACCGGCGGCAAGAGGCCCTGTTCCTTCAAGGTCAGGAGCAGCCGTTCCATGCCGATAGCAAAGCCGATGCCCGGTGTCGACGGACCGCCGACTTCTTCGATGAGGCCGTCGTAGCGGCCGCCGCCGCAGACCGTGCTCTGTGCGCCCAAGGGAGCGTACATGATTTCAAAGGCCGTATTGGTATAATAGTCGAGGCCGCGGACCAGGCGCGGGTCGAGGGTAAAGGGAATACCGATGGCTGTCAGATATTCCTGGACTTTGTGGAAATGTTCCTTGCAATCGTCGCAGAGATTATCTGTAATCAAGGGTACGCCCATCTGCATCATTTTTTCGCCGTCTTCTTTGCAGTCGAGGACGCGGAGCGGATTCTTTTCCAGCCGTTCGTTGCAGTCGTCGCAGAGCTGATCCCGTTTATCGGCAAAGAAATCGAGGAGCTTCTGGCGATAGACAGGACGGCATTTCGGGCAGCCGACAGAGTTGAGGTGCAGGACCAGATCGTTCAGGCCCAGTTCCCGGAAGAGCTGGAAGGCCATGGCGATGATTTCGGCATCGACAGCCGGGTCCTTGGAGCCGATTTCTTCGACGCCGAACTGGGTGAACTGGCGATAGCGGCCGGCCTGGGGACGGTCATGACGGAACATGGGCCCCATGTAGTAAAACTTGTGGACCTGCGGGTCGCCGTAGAGCTTATGTTCCAGGAAGGCCCGGACGACGGAAGCCGTATTTTCCGGGCGCAGGGTCATGCTGCGGCCGCCGCGGTCTTCAAAGGTATACATTTCCTTGGTGACGACGTCTGTCGTTTCCCCGATGCCGCGTAAAAATAATTCAGTACTTTCAAACATAGGCGTGCGGATTTCGCCGAAACCATAGAGCGAGCAGATCTGGCGGATCTTGGCTTCCAGCAGCTGCCACTCTGCCGTCTGTTCCGGCAGGAAATCCTGCGTGCCTCTCGGTGCAGTAATTGCCATTTAAACATCCTCTTTTCCGTATATGATAGCACACAAACGGCGGCGCTGGGCCATTTTCTCAGCCAGCGCCTGCACATATGCATCGACATCTTTCGGCATATACACCTTTTCCAAGGTGTGGCCGTCGCGGCAGAGGAACTTCGTCGCCCCGCCCGGTCCGGCTGCCAGGACGGACTGCCGCTCTTCCATCATTTCAATATTATAGGCACTGACGCTGCCCGGCAGGGCGTAGCCGATATTGGCGAAGCTGGCTGCCATGTACTTCTGACGGTACATATAATAGGGCACATAGCCGCTGCCGGTCAGGATGGACTGACAGAGGCGGACCATGCGGCCCGTTTCTTCGGCAGGCGGAATAGAAGCCCGCAATTCATGATGGAACAAAGGAGCCCGTTTTTTTAATGCTAACGTATGAATTGTAACATTTTCCGGGTGCAGTTTGCAAACAATTTCCATATTTTCCTGCATATCCGCCACGGTTTGCCCGGGAAGGCCGGCGATGAAGTCCATATTGATGACGGAAAATCCCAGCTTCCGGCAGTTTTCATACATGGTGTAAATCGCTTCGACGCTATGGCGCCGGCCCAGGGCATCGAGGAGGTGCTGCTGCAGGGTCTGGGGATTGACGCTGATGCGGTCGACGCCGGCCTTGCGGAGCATGGCCAGCATGTCCGGCGTCGCCGTATCAGGACGGCCCGCTTCGACCGTCCATTCGCGGGCTTCCGGGAAATTCCGGGCCAGCCGCGTCATCATCGCTTCCAGGACCGGCAGGGGCAGGCACGTCGGCGTCCCGCCGCCGACATAGAGCGACGTCACTTCCAGGTCATAGGTCCGGCACAAGTCGGCCAGGTCGTCGAGATCGGCCAGGACGGCATCGCGGAAAGCCGTAAGCGCTGCCTCCCCTTCCCTGCCGATGAGGCGCGACGGGAAGGAACAGTACAGGCAGTGGCTGGGGCAGTAAGGGATGCCGACGTATAAGGCCAATTTCCGCCCCCGACAGGTCACGTAAGGCCGCTGCAGGCGGGCCATGGCCACCAGGTCCCGGGCCGTAGCCGGCGCGACGTGATACGACGTCTGCAAGGCTTTTTCGGCCTGGTCGTCAGTAAAGCCCTGGTCGAACAGGTGGTGGACCAGCTTCGTCGGCCGCACGCCGATGAGCGTCCCCCACGGACCCGGGCCATGGCCGGAAAAGCGGTTGTGCCAGTGGATGAGGCAGTCCTTGAGGGCGTCCCGTGCCCGGACCCCTGGCAAGAGGCGGGCTTCAGAGAACCAGGGTTCCCCGCCATCCTGGAAGGTACAGCTCAGATAGAGGTGGCCGCCGTCATCGCGGACGGTAACGGCCGCCCCGACGTCGCGGATTTCCCGGCCGCCGACATAGCCCAGCGACGCCATGACCTGGCCGACCAGGGCGTGGAGCCCCTCGGGCCCGTCATAGGTATAGGTCTGGACAGACATGTTATTCCGCTTCTTTCGCAGCTGCTTCCTTGGCCGCTTCTTCTGCCCGCTTCTTCTGGCAGTCTTCACAGTAGCCATAGACTTTCAGCTGATGGTCGACGGTGTGGAAGTGGAGGCGTTTTTCCAGGATCGTTTCCAGTGTTTCCAGGAGGTCGTCTTCACATTCCCAGACCTTGCCGCAGCCCAGGCAGATGAGGTGATGATGGAAATGGCCTTCATTGTCGCGGTCATTCAATTCGTAGCGGCTGCAGCCGTCGTCGAAGTCGAGTTTCTTCAAGAGGTCCATCTGGGTGAACAGGTCCAGCGTCCGGTAGACCGTAGCCAGGCCGATGTCGGGCGCCGTCTTCTTGACGAGTTCGAAGACTTCTTCGGCGCTCATGTGGCGGATCGGGCTTTCGACGAAGGCCCGCAGGATGATCTGACGCTGGGAAGTCATCTTGCACTTCTTGAACTTGATCTTTTCTTTCATGCGCTTCATCATGGTTTCCATGATTTCTTTTTTATTGGTTTCTGTTTTCGTTGTTTCCATTGTGCTTCATCGCCTTTTCTTTATATGTATTGTAGAACCATAAATGTTTACACAGAATCTGTAGCACTGCCGTCACCGGGACAGTAAGGATCATGCCGGCTACGCCAAAGAGGGTCCCGCCGATGAGCAGGGCGATGACGATGACGACCGGATGCAGGCTGATGACGGCCCCCATGACCTGAGGCATGATGAGGTGGCTGTCGATCTGCTGGATGACGATATAGAAGATGATGACTTTGATCGGCAGGGACAGGCTGACTGTCGCACTGAGCAGGATGGCCGGCACGGCGCCGACGATAGGCCCGACGATGGGGATCCATTCGGTAATGGCCGCCAAAAGTCCGATGACCATGGGATAAGGTACGCCCATAGCCCACATGCCGAGGAAGGTCAGCGTCGCAATGATACAGCTCATGAGGATCTGGCCGCGGATGTAACGGCTCAGGACGTGCTGTATTTCCTGGAAGAGCCCGGCCAGGTGGCTGCGGTAACTTTCGGGGAAGATGTCGACGAAAATCCTGACCATATGGCCGCCGTCTTTCATGAAATAAAAGGTAATGATCGGTACGACGAAAAATTCGACGACTGTCCCGGCAATGGCAAAGACCGACTGGATGAGGTTGGTAATGCCGTCGATGCCGTAATTGCCGACTTTGACGAAGGCGTCGTTGATGATCTTCTTGACCTGGTCGGGAATATAGAACTGGGTCTGCTCATTTTCAAGCTGCGTCACCAGAGCCGCCGTCTGGCTGACCAAATCGTTGAAGTTGGCTGCCAGTAAATTGACCTGGACGACCAGCGGTTTGACGATGCTGTTGGTAATGACCGTCACGATGACGATGAGGATGACGAAGGAAATGAGGATGGCTATATCGATGGGTACCTGGCGTCCCGTAAGGCGGCGCAGTCCCTTGATGACGCCATCGCGTATCGGCATGAGGATGAATGTCAGGATCAGGGAGATGACGACGGGCCAGTAGACGGCGTGGACCGTCAGGAACAAGGCCCCGGCCAGGACGGCCAGGGTGACGCGCATCCAAAATTCCGCTCCCTTATAGGCAGTCATGGTTTACCAGCCTCCGTCCAGGAAGGGATTGCCCCGCCGTTCGTCACCGATGGACGTGGCCGGGCCATGGCCGGGCAGGACCAGCGTATTGTCGGGCAAGGTCATGAGCTTCGTTTCCAGGCTGTGGAGCAAGGTCTTCGACGAACCGCCGTAGAGGTCAGTACGGCCGACGGAATAGCGGAACAGTGTGTCGCCGGAAAAGACGACGCCTTCGCCGTACAGGCTGAGGCCGCCCGGCGTGTGGCCCGGCGTTTCCAGGACCGTGAAGTGCAGGTTCCCCAGGGTCAGTTCATCGCCGTCCTTGACCAGGTGGTCGGCCGACGTACATTCGATGGCCTGGCCCATGAACAGGGACAGGTTGTTGTGCGAATTGGAAATGAGGTCGGCATCGCCGGCGCCGACGTAGACCGGTACATTCTTGCGCTGGCGCAGTTCCTGCAGGGCGCCGATATGGTCGGCATGGCCGTGAGTCAGGAAGATGAACCGCAGCGTCAGGCCATGGCTGGTCAGGGCCTTGTCGATGGCCGGATAGTCCCAGGCCGGGTCGACGACCATGGCGTCTTTCGTATCCGTATCGTAGACGATATAACAATTGGTCATGATAGGACCGAGTTCCATATTGATATATTTCATGCTCATATACACATTTCCCCCTTAAAAGGTTTTCTGGCTGTCCAAGAGGATGGTCACGGGCCCGTCGTTCTCCAGGGATACGACCATGTGGGTCCGGAAACGGCCTGTCGCCACGGGTACCCCGAAGGCGCGGACAGCGTCGACGAACTGATTGTACAGGGCTTCAGCCTGTTCAGGCCTGGCCGCTTCGATATAACTGGGACGGCGGCCGTGGCGGGCATCGCCGTACAAGGTGAATTGCGAAATGACCAGCATCTCCCCGCCTTCATCGAGGAGGGAGTGATTGAGTTTCCCCTGGTCATCTTCAAAGATCCGCAAGTGGACGATCTTATCGGCCAGGTAGCGGACGTCATCGTCTGTATCCTTGACGGACACGCCCAGGAGGACCGTCAGGCCGCTGCCGGCCTGCCCTGCCAAGACGCCGTCCGACGTCACAGAGGACTTCAAGGTCTTTTGTACGACAGCTCTCATGCCTGGCTCCCTCCCGTATAGCGTTCGACGGCATAGACATCCTTCAGGCGGCGTATCTTGGTGGCGACAAATTCGAACTGGGCCAGGTCCTTGATGCTGATGCCCATGTGGATGGTGACGTTCTTGGTATCGCTGGTCTTGGCGTTGACGCTGAGGATGGAAATCTTCATTTCCGCCAGGGTGGCCATGATTTCGGCCATGATGCCCGTGCGGTCGTAGGCGACGATTTCCATGTTCACTTCAAAGCGTTCGTTGCCGTCGTAATCCCATTCGACGTCGATGAGGCGGTCTACGTCATTCTGGCCGTGGGTGACATTCGGGCAGTCGGCGCGATGGACGGAGACGCCGCGGCCGCGGGTGATGAAGCCGATGATGGGGTCGCCCGGTACAGGACTGCAGCACTTGGCCAGGCGGACCAAGAGGCCCGGTTCGCCTTTGACCAGGATGCCCGTGCCGTTGTGCTTGACAGGCTTCTTGGTCTTGAGTTTTTCCAGGGCTGCCAGGCTGTTGGTCTTTTCTTCCTGCTTCTGCAGGTCTTTCTTGTGCAGTTCCAGGAGCTTGATGAGGACCGTATTGACGGCAAAGCCGCCGTAACCGACAGCGGCGACCAGGTCGTCTTCGGAGCCGGCATTCATCTGCTTGGCCACGCGGCCCAGGCGGCCGCCGACGTTGAGGGCTTTCCAGTCATGGCCCAGGCGCTTACATTCCCGTTCCAGCGCATCCAGGCCTTTGGCGATGTTTTCTTCGCGGTTTTCCTTCTTGAACCAGCTGCGGATCTTCGAGCGGCTTTCGGAGCTGCCGACGATGTTCAGCCAGTCCAGGCTGGGCTTGCCCACTTTGGACGTAATGATTTCGACGATGTCGCCGTTCTTCAATTTATAATCCAAGGGGACGATCTTGCCGTTGATCTTGGCGCCGACGCAGCGGTGGCCGACGTCGGTATGGATGCGGTAGGCGAAGTCGATGGGAATAGCCCCCTGGGGCAGGTCGATGACATCGCCCCGCGGCGAAAAAACGAAGACTTCGTCGGAAAAAGCATCGAGCTTGAGGGCATTGACAAATTCCTTGGGATTGCTCGTATCCTGCCATTCCAGGAGGTTGCGCAGCCAGCCCATCTTTTCATCGAAAGCGTCCTTATTGGCCGTCTGGTTGCCTTCTTTATACCGCCAGTGGGCGGCGACGCCGTATTCGGCGATGCGGTGCATTTCCCAGGTGCGGATCTGGATCTCGACGGGCTGCCCCCGCGTCCCGATGACCGTCGTGTGCAGGGACTGATAGTTATTGGGCTTGGGCATGGCGATGTAGTCCTTGAAGCGGTACGGCAAGGGCTTCCACAGGCTGTGGACGATGCCCAGGACGCCGTAACAGTCCTTGACGTCGTCGACGATGACGCGGATGGCGAAAAGGTCATAGACCTGGCTCAAGTCGCGGTTATCTTTCTTCATCTTCTTATAAATGCTGTAAAAATGCTTGGGCCGGCCGTTGATTTCGCAATGGATATGGGCTTCGTCGAGGGCCTTCTTGAGGACGTCGATGGCTTCGTTGACGATTTCTTCGCGGACGTGGCGCTTCTGCTTCATCTGGTCGACGAGGTCATAGTATTTATCCGGTTCGAGATAGCGGAAGGACAGATCTTCCAGTTCCCATTTGATATTGAAGATCCCCAAGCGGTGGGCCAGGGGCGCAAAGATTTCCAGCGTTTCCTGGGCGATGCGCTTCTGCTTGTCGCTGCGCATGTAGCGCAGGGTCCGCATGTTGTGCAGGCGGTCGGCGAGCTTGATGACGACGACGCGCACGTCCTTGGCCATGGCCAGGAACATCTTGCGCATGCTGTTGAGCTGCTGATCTTCTTTGGTACGGTAATTGAGACGGCTCAATTTGGTGACGCCGTCGACGAGGAAGGCCACTTCCTTGCCGAACATCTTCTTGAGGTCGTCCAGGGTATACGACGTATCTTCGACGACATCGTGGAGGAGCGACGCCGTAATGGTCGTCGTGTCTATTTTCATATCTGCCAGTATCTGTGCCACCGCCAGGGGATGCAGGATATACGGCTCCCCGCTGACGCGGCGCTGGTCCTTATGGGCCTCTTCGGCCAGCTGGTAGGCTTTGGTCACATCATCGCATTTGGCCTTAGGCAAATACGAATGTATCGTATCGATGAGGTGTTTAAATTCGACATCTTTATCTTTAAATTCCATAATATGAAGACCTCCTTACTCCTTGCAGTACAATTCATACGTCGGCGACGCATGGAGATCCATTTTCCCCGCAAGGATAGGAAAATAATAAGCTGGGCCGTCGTCATCATGGCGCACTTTGAGGACGCCGATTTCCCGCAGGACGACGATGGCAGCATAAATGGTGTGGACGTCGTAGCAGTCCCCCTGGGCCGCAGCCAGACGGCGGCGGACCTGCCAGACCGGCATGCCCCAGTCGGGGATGCACTTCTTGAGGGCCATGTAGATATCGACCATGACCGCCCGATTGAGGACGATATGGCGATGGGGCAGGTGGACGTCCTGGATGACCAGCTGCGGCGACGACAGGCCATTGAAGTCGTTCCGTTCGAGCTGGAAGGCCACGTCGATGACATCGCCTTCGACGATGGCGTCACACAGGCCGGCCTGGGACCAGGCCACGCCGGAAAGGCGCGTCCTGTCGGCTCCGCGGGCGACGAGGCGGACGTGCTGCTTTTCCCGGCCGATGGGCCGGATTTCTTCTACCACCGCCCCGGTCAGGGAAAAGACGGGCCGGCTGTTGCCCATGCCATACGGTTCCAGGCGGGCCAGTTCGGCAATGAGGTCCAGCGTCACCTCCGCCGGTTCCAGTTCCTTGTCGATGTGGACCAAGGGGATGTAATCAGCCGCCGTCATGTGGGCTGCGGCATAATCGAGCAGGCGCTGGCGCAGGGCCTCGATATTCTCGGCCTTGACGGAAAAGCCTGCTGCCATGGTGTGGCCGCCGAACTGGATGAGCAGGTCCTGGGCATACTGCAGGGCTTCGTACATATTGAAACCGCTGATGCTGCGGCACGAGCCCTTGCCGATGCCGTCGCGGACGGTGATGACCAGGGATGGCCGGTAGTACGTTTCCACCAGGCGCGATGCGGCAATGCCGATGACGCCGACGTGCCAGCCCTGGTGATAGGCGATGAGGACGCCGTCGCGTCCCCTCCCCTGCCCTTCGATCTGAGCGATGGCTTCCTGGGCAATGGTGTGCTCGATGTCCTGGCGCTCTGTGTTGAGATGGCTCAGTTCGGCCGCATCGGCCGCAGCCTTAGCCGCATCGGTCTCCAGGAGCAGTTCGACGCCTTTCGTGGCATGGCTGATACGGCCAGCCGCATTGAGACGCGGCGCTGCCGTAAAGGCGATGCGGCCGGCCGTGATGTCCCTGCCGCTCAGATTCGACGCGTCGAGGAGAGCTTTGATGCCTATCCGCTTCCCTTCTTTCATAGCCGTCAGGCCATGGCGGACGAGGATGCGGTTCTCCCCGGTCAGCGGGACCAGATCGGCAATGGTCCCCAAGGCGGCCAGGTCAGCATAGCCCGGCAGGTCCTCCTGGCAGTGATGCTGCCACAAGGCCCGGCAGAGGACGTAGGCCACGCCGGCTCCGGCCAGCTCCTTGAAGGGATAAGGGCAGCCGTCCTGCTTGGGATTGAGGACGGCCAGGGCCGGCGGAATCAGGTCCGGCGGCTCGTGATGATCCGTAATAATCATATCCAGGACCGGTGAGAACTGCCGGACCAGGTCGTATGACGAAATGCCGCAGTCGACGGTGATGAGCAGATCCGCCTGCCGGCTCAGCTGGTCCAAGGCCCCTTCGTTAAGGCCGTAGCCTTCGCTCTCCCTCTCAGGGATATAGAACTGCGGCGACGCACCCAGGTCGCGGAGGACGGAATAAACAAGAGACGTCGACGTAATGCCGTCGACGTCATAGTCCCCATAGATGACGATGCGCTGGTTTTCGGTTATGGCCTGTTCCAGCCGCTGCACGGCCGCGTCCATGCCCTTCATCAAAAAAGGGTCAGCCATATCGGCCAGGGTATCATGAAGAAAATGACTGGCTTCGCCGGCATCGGCAATGCCGCGATTGGCCAGTACCTGTGCTAAGACCGGAGAGATATGTAATTGTTCGGTCAAAGCCTGTATGAGCCCGCTGTCCGGACGGCCGAATTGCCATCGTTTCTCCATAGCTATCACAACACATTCTCAGGAATAATCACTATCAATAAGTCATCTCTTATTTTATCACTTTCTATTCTCAAAATAAAGACTAAATCTATCGCTCCTTGCCATTATTTGTTAATTTTGAGAAAATTTAAGATTTGTTTAAATTTGAAGTATAAAAAAAGCGCTGTCGTATAAAGACAGCGCTTTTTGGAGTTTGAAGTTTGATGTTTGATGTGGATGGGACAAACTTTAAAAGTCATTGCCTCAAACATCATACATCAAACCTCAAGCATTTAAGAAAAGGGCCATGCATGATGGAAAAAACCTTCGTGCGACAGCCCCTACTACAAACTCACGATTCGGCCGCTGCCGCCGGTGTGGAGATGGCGTTGTGGTCGGCTGCGGGGTTGATGTCCTCTTTGGAGATGGTCAGGCGGTGCTGAGCGGCCTGCAAGATGAGGTCGGCGGTCTTGACGACGCCGTAGTCACTGGACTTGAGGCTCAAGTCGTAGTTGGCGCCATAGCCCCAATAGGAGTCGGTGCAGTACATGCAGTGGTCGCGCCGTTCGTGATTGACGTGGTTGCGGATTTTCCGCGCCTTGTCGGCATCGACGTGTTCCCGGAGCATGATGCGCTGGATGGCCCAGTCCGGGTCGGACGAAATGAAGACGTTGAACGTATTCGGCCGTTTGCGCAGGATGTAGTTGGCCAGGCGGCCAACGATGACGCAGGATTTCCCAGCCGTCAGGCCCTGGATGACTTCCGCTTCATCGCGGAACATTTCCTGCTGCTTCGATTCATAGCCCGATGCATAGTGGATGTAATCATCATAGACCTTGGTCAGCAAGGGCCCGAGGAGACGCTTGCGGTCTTTGCACCAAGCAGCGAAGGTCTGAGGATGCTCTTTGCGGGTCAAATTGAGGATTTCCGTATCGTAATACGGGATACCGAGCTGACGGGCGACGAGCTTGCCAATATTGCGGCCGCCGCTGCCGTATTCACGGGAAATCGTAATGACCAAGGGGCTTTCTGTATCTTCCTTGATCCAAGCCGGATGGTTTTCGCGGCCTTCGATTTCGCCGATAGCATGGTGGCGGAAGAGCAAGTGTTCAATCGGCCCTGCCATGGTGCAGCCCAGAAGGATCAGCGCCAAGCCGACGACGGCATTGACCGTAATCGGTTCCGACAAGATGATGGCCGACAAGATCAAGGCGATAATCGGCTTAATGAAGAAGGCAAAGGACGCATTGGACGGACCTGTCAGTTCGACGGCCTTCATGAAACACAGATAGCCGAAGCCCGTGACGACTAAGGAACAGTAAATAAGGGACCACACGGTATGAGAATCAATACCGGCCACAATGGGATCGCCGTGGAACAAGAGGAGGAAAAGCAGAAAGACGCAGCCGATAAGAAAGCTGAAGGCATTTTCTACATTGCCGCCCAGTTTTTCAATACGCAGTTTCCCCAGCGTCGTGTAAAGGGCAAAGGAAACGGCAGCTGCCAGTGATACGAGCAAGCCGATATTGCCGCTGCGGATAATAGCCATGGGATTAGCGACGATGACCAGGCCGATAAGGCTCAAGACCAGGGTAATGGCCTTCTTGCGGGTAAAGGCTTCGTGAATAATGAAATACGAGAAAATCATGACAAAAATCGGATTACTGGAGAAGACAATGGCTGCCAGGCCGGCATTGGCCATGTTGACCCCGATCTGGAAGAAGATCATGCTGAAACAGATGTTGATCAGCCCGAGGACAGCCAAATACCCCCAATCGGAACGATCGAGGTGGATGCTGCGCTTCTTCACATCGCGGATAGCCAGCGGCATGAGCAACAGCCCGCCGACGAGGAACCTGAGAAAGGTCAGCTGGAAAGGCGTGAACGCCGTCCCGGCAATCTTCAAGGAGATTTCCATCGTACCAAAGGCTATGGCCGTTAGGACAATACATAACGTACCCAATTTAGATGACATACAGAAAGACCCCTTTCTAAGTGGTTCTTAAAAACACGCTTTATTATATACCCATTGATAAGGGATGGCAATAAAAAAAGACCCCGCATGAGGGTCGAAACCTTCATGCGGGGCCTTTCTTCTATTCTCATGCAGCGAGTGCAATCAAATTAGTCTTCAAAACCCTTCTGTAAACGTACATAGGATTCGCGACGAGCTTTAGCGTCTGCTTCTGTCTTAGCATAGAGAGCGTCTGCTTCTTCCGGGAAGCCTTTCTTAAGGGAAGCATAACGAACTTCACCCTGTAAGAATTCCTGGAATTTGCTGTAATCCGGTTCTTTGGAGTCGAGGCTGAACGGATTCTTGCCCTGAGCTTTGAGATCCGGGTTGTAACGGAAGAGATCCCAGTAACCGCATTCGACAGCGAGTTTTTCTTCGAGCTGGCTCTTGCCCATGCCTTTACGGATGCCGTGGTTAATGCAAGGAGCGTAGCAGATAACCAGGGACGGGCCATGGTAAGCTTCAGCTTCCGTCATAGCTTTCATGAGCTGGTTCTTATCAGCACCCATAGCTACCTGAGCTACATATACATAGCCGTAGGAAATAGCCATCATGCCGAGGTCCTTCTTCTTCGTGCGTTTGCCGGCAGCAGCGAACTGAGCGATTGCTGCAGTCGGGGTAGCTTTAGAGGACTGACCGCCAGTGTTGGAGTAAACTTCAGTATCGAGGACGAGAACGTTGACGTCGTGGTCGGAAGCGAGGACGTGGTCAACACCGCCGTAACCGATATCGTAGGACCAGCCGTCACCACCGATGATCCACTGGCTACGTTTAACGAAGAACTGTTTCTTAGCGAGGAAGTCTTCGAGAACCGGTTTGCCAGCAGCTTCTTTTTCGAGGAGAGCTGTCAGTTTGTCAGCGCGTTCACGAGAGCCTTCGCCTTCGTTCATGTTAGCAGCCCAGTCGCTGAGTGCAGCCTGGAGTTCCGGAGAAGCAACGGCTTTAGCAGCGTCGAGGTTTTCAGCCAAGTCTTTGCGGACTTTGTCTACGCCGAGGAACATGCCGAGACCAAATTCAGCAGCATCTTCGAAGAGGCTGTTTGCCCAAGCCGGGCCATGGCCAGCAGCGTTCATGGTGTACGGGGAAACCGGAGCGGATGCACCCCAAATGGAGGAGCAGCCAGTAGCATTTGCAATCATCATGCGATCGCCGAAGAGCTGCGTGATGAGTTTGACATACGGTGTTTCACCGCAGCCTGCGCATGCACCGGAGAATTCGAGGAGCGGAGTTTCGAACTGAGAACCGATGACGGTCTTCTTGTTCTGCGGGTTAGCTTTCGGAGCAACCTGTTCCGTACCATAGTACCAGAGATCCATCTTCTGACGTTCTTCGTCGGTGTTCGGAACCATCGTGAGGGCCTGAACCGGGCAGACGTTTACGCAGGAACCGCATTCGAGGCAGTCGAGCTGGTCAACGATGATGGAAACATGATACTGTTTGCCGGATTTAGCTTTAGCAGCCGTCTGGAAGCCAGCTGGAGCAGCTTTGAGTTCTTCGTCAGTCGTGAGGACCGGACGGATGGTTGCGTGCGGGCAAACGAAGGAGCACTGCATGCAGCCGATACATTTTTCAGCATCCCAGGAAGGAACGTGGAGAGCCGGGCCTGCTTTTTCGAATTTAGCAGTGCCGGAAGGCATAGTGCCATCTTCGCGGCCAGCAAATGCGGAAACCGGGAGATCGTCGCCAACCTGTTCGAGCATCGGTTTTGCAACTTCCGTGAAGTACTTCGTAGCCGGGCGGCCTTCGACGACTTCGTCTTTAGCGTCAGCCCAGGAAGCCGGATAGTTAACTTCATGGAATTCTTTGATACCAGCATCAACAGCGCCGTTGTTCATGTCAACGACTTTCTGGCCTTTCTTGCCATAGCTCTTGACGATGGAGTCTTTCAAGTATTTAACGGCATCATCGATAGGAATGATCTTAGCAAGTGCGAAGAATGCAGCCTGCATGACCATGTTGATACGAGTGCCGAGGCCGAGTTTCTGACCAATAGCGTCACCATTCAAGGTGTAGAATTTAACATGATGTTTAGCGATGGAACGTTTGATGCGAGCCGGAAGTTCTTTTTCCAGTTCTTCATCAGTCCAGGTGCAGTTCAGCATGAATGTGCCGCCGTCTTTAATGCCGCGGAGGACATCAAAACGTTTGATGTAGGACTGACGATGGCAAGCGATGTAGTCAGCTGCGTCGATGAGGTACGGCATATCGATCGGGCGAGTACCGAAACGCAGGTGAGAAATGGTTACGCCGCCGGATTTCTTGGAGTCATAAGCGAAGTATGCCTGAGCATACATGTCGGTGTGGTCACCGATGATCTTGATAGCGGATTTGTTAGCGCCGACAGTACCATCAGAACCGAAGCCCCAGAACTTGCAGGACGTAAGGCCAGTCGTGTCAAGCGGCATTTTCGGTTCGCGCGGAAGGCTGAGGTTGGTAACGTCGTCGTTGATAGCCAACGTGAAGCCGTTGAGCGGATGTTCTTTCTTGAGTTCTTTGAAGACAGCGAGGAAGTCTTCCGGAAGAACGTCCTTGGAGCCCATACCGGTACGGCCGCCGATAACGTCGATGTTGAGGTTTTCTTCAGTTACGAAGCCAACGATATCGAGGTAGAGCGGTTCGCCGAGGGAGCCCGGTTCTTTCGTGCGGTCGATGACAGCAATCTTCTTAACTGTTTTCGGAAGAACGTTGAGGAGGTATTTGTTGGAGAACGGACGATAGAGGTGAACGTTGATGGCACCGACTTTTTCGCCCTGGCTCTGCAAGTATTCGACAGTCTGTTTAGCGACGTCGGAGAGAGAACCCATGGAAACGACAACGTATTCAGCATCCGGAGCACCGTAGTAGTTGAACGGTTTGTACGTACGGCCCGTGATTTCAGAAACTTTGTCCATGTAGTCAGCTACGATATCCGGCATAGCGTCATAGAATTTGTTGGAAGCTTCTGTGTGCTGGAAGTATACGTCCGGGTTTTCTGCAGTGCCGCGGATTTCCGGCTGATCCGGGTTGAGGGCACGTTTGCGGAATGCTTCGATAGCGTCCCAGTCAACGAGTTTCTTGAAGTTTTCGAAGTCCATGACTTCAACTTTCTGGATTTCGTGGGAAGTACGGAAACCATCGAAGAAGTTGATGAACGGCAGGGAACCTTTGATTGCTGCCAAATGAGCGACACCACCGAGATCCATGACTTCCTGAACATTGGATTCGGCCAAGAGACAGCAGCCTGTTGCACGAGCAGACATAACGTCCTGATGGTCACCGAAGATGTTCAGTGCATGGTTAGCCAAAGCACGAGCAGCTACGTGGAATACGCCCGGGAGGAGTTCACCGGCAACTTTGTACATGTTCGGGATCATGAGGAGGAAGCCCTGAGATGCCGTGTACGTAGTTGTCAAAGCACCAGCCTGTAAAGAACCGTGGAATGCGCCAGCTGCGCCAGCTTCGGACTGCATTTCAACAACGTTGACTTTGTGGCCGAAGATGTTTTTCATGCCAGCGGCTGCCCAATCATCGACATGTTCTGCCATAGGAGAAGACGGCGTGATCGGATAAATTGCGGCAACTTCAGTAAATGCATAGGACACCCATGCAGCTGCTTCGTTACCATCCATGGTTTTAAATTTGCTCATAGATAAAACACGCTCCTTAAATAAAAGTATACTTTCAATATGGAAACACCATACTGATAGGCTTAAGAAAGCTATAAAGACGTTCTGTTGCATCCTCATACGGGCGGCGCGGACACCATCACCCAGGTTCCATGGATGACTTTTGTTCACGTATCGTCCATACACGTCCCTACCTTGAAAAAAATGCAATGAAAAGTGGGAAGGTTCAACAATATTCAAAAAAAGTATTGCTAATATTCTCAATCTGTAATACTATTATAGTGATATTACAGATTTGCACACCAACATGCCTTTTGAAGCTTGCTGACCATCACAAACCGAACGACTTTGTAACTTTTTCTTACAAGTTAATTATATGCCTAAGTAATGCTAAATTCAATAGGAATGTGATGCTAGTTTATGCATCATTCAGTGCTATTTTGTAAACGTATACCGATCGAGTGTATATTAAAGGCCCGACTCGGTGTACACCATTAGTGGAGGTGTTAGTATGGATTTTCATCATCTTAAATACTTTGTCGAAGTAGCCGACAAGAAATCATTCAGCAAAGCGGCGCGGACGCTGCACATTTCCCAGTCCGCCATCAGCCGTACCATCAAAGCCCTGGAAGAAGAATTGGGCGTCGTCCTCTTCATGCGCAATGCCAAAGCCGTCGAACTCACCGATGCCGGCACGATCTTCCTCTCCCACGCCAAGCGCGTCGTCTTCATGTTCGAACACTTGAAGACGGACTTCGAAAACGAATTCAAGTTGGAACAAGGGACGGTCCTCATCGGCCTGCCGCCGATCACGGGCGCTCCCATCTTCGCCAACCTCCTCGGCGCCTTCAAGCAGGAATACCCGCAGATCGAACTGGATCTCTACGAACACGGCTCGAAGAAAGTCGAAATCAGCGTCCAGGAAGGCCTCATCGACTTGGGCATCGTCTGCACGCAGCCGAAGGAAAAGGATTTTGAATCGTTCTTCCTGACCCAGGACCCGATGAACGTCATCATCCACCGGGACAACATCCTGTCCAAGGAAAAGACGATTCCTCTCAAGAAGCTGGCCAATGAATCGTTGGTCCTCTACCGCGACGACTTCAACCTGCACGATGAAATCATCCAGCACTGCAAGAAGATCGGCTTCCAGCCGAAGATCGTCTTTGAAACGAGCCAGCGGGACCTCATGATCCAGACCGTCGTGGCCAACCTGGGCGTCGCCCTCCTGCCGAGCCGCCTGTGCCCGACGAAGGAAACGAACCCCCGCGTATCGGAATCGGTCGTCGTCCGTCCCCTGGTCGAACCGGAAATCATGCACGTCCTCTACGTCATCTGGAAACGGGGCCACTACCTCTCCCATGCCGCTCAGTTATGGCTCGACTTCGTCCGCAATAAGGCCCGCGTCATTTCCAACTTATAGGCGCCATGGACAGACATAAGTCCCCGGCCTTCCTGGCCGGGCTCCGCCAAAAGGAACAGCAGGGCGGTGCCGCCCTTTCCCACCTGCGCCGCCGTTTCTGCCAGGCCTGGCGCGGTCTCCCCAAGGCCCAGAAGTGCGTCGTTCTCGTCGCCCTTCTGGAGTTCCTGTGGATCGCCGCCCTCCAGTTCCAGGTCTATGAGCTGGCAGACACGATCTCCATGCAGCGTGTCCGCATCGCCCAGCTGGAAAAGCAGGCTAAAAAACAAAATAATATGTTATATTCTGCTTCACAAACACTGGATGATATCGAAAAAAAATGGCATCGCCTCAATTTCCGTGTCCTGGAAAACACCTGGCGCATCGAAGAACCCGAAAAAGACCCGGACTCCTTATGAGTCCGGGTCTTTTTCGAGTTTGATGTTAAAAGTTTGATGTTTGATGCGGATGGTTTTAAATTTAAAGGCCCTTACATCAAACATCAAACCTCAAACAAAAAAAGGGACCTCGCATGATAGCCGAAGCCTTCGTGCGACAGTCCCTTTCTATGTGTGCTTAATTTTCGATGATTTTCAGGAAGGTTTCCGGTTCCGGCAGAGAATGGAGCAACTTCCAGGGCGCGCACTGGGCCAGTTCCTCATAGGAATAGCGGCCGGTGGCCACGCTGACCGTGCGGGCGCCGATGGCCTTGCCGCACTGGATGTCATACGGCGTATCGCCGATGACATAAGCCATCTCGATGGCGTCGCCCCAGGCTTTCTTGGCAATGGCCAGGGCATTGCGGGCCAGATCATCGCGATAGTAATAGTTGAAGGCGAAGCCGGAATGAGGGAAATCAAAATACTGGGACAGGCCGAAGACGTCCATCTTCATGCGGGCGCCAGTGGCACTGTTGCCGGTCAGCAGGAGTTGCTTATATTCCTTGCACTGCTGGAAAAAGGCCAGGTTCGCTTCTACCTGAGGCAGGACGACGCCTTCGTCAGCCTTGCGCTTCAGCCATTTGAGGAGCTTCTTTTCGTAGCCCCGGCAAAAAGCGTGGACTTCTTCGTCTGTCGGCATGATGCCCGTCGCTTTGTACAAGAGCTGCTGGCAGATGAAATTATCCGTCCGGCCGCCGGCGGCGATTTTGGGCACGGGCACGTCCGTACCTTTGAGGTCATGGAAGACTTCTTCAATGGCATATAAGCCGGCCCGGCCTGTATTCAATAAGGTTCCGTCAATGTCCCAGTATAGTAGTTTCACCGTATTCACTCCCTCTGCGGGCACGCACTTGAGTCATTACTGTTTGGATACGATTTCCTTCGTATCGCGGGCGATCATGATTTCTTCGTTCGTCGGGATGACGTACATCTTGACCGTCGAATCGTCCGTGCTGATGAGGGCATCTTTGCCGCGGACGTCGTTGCGCTGCGGGTCGAGTTTAGCACCGAGGTATTCCAGGCCTTCTGCAATGGCAGCACGGTCTTCGATACCGTTTTCGCCGACGCCAGCCGTGAAGGTGATGACGTCTACGCCGCCCATAGCGGCTGCGAAAGCACCGATTTCTTTGCGGACCTGATAATGGAACATGTCGAGGGCGAGCTGAGCGCGTTCATTGCCTTCCTTAGCTGCTTCGCCGAGGTCGCGGAAGTCGCTGGATACGCCGGAAATGCCGAGGACGCCGGATTTCTTATTCATGAGCGTATCCATTTCTTTCGTCGAAAGGTTGTGGTTGTCCATGACGTTGAGGACGATAGCCGGGTCGATATCGCCGCAGCGGGTGCCCATGAGGACGCCGGCGAGCGGTGTAAAGCCCATAGTCGTGTCGACGCATTTGCCATATTTGATGGCAGCCAGGGAAGAACCGTTGCCGAGGTGGCAGTTGATGATGCGCAGTTTTTCGACCGGTACGCCCATGACTTTAGCGACTTCGCCAGCTACATAGCGATGGCTCGTGCCGTGGAAGCCATAACGGCGGATGTGGTCTTCCGTGTAGAGTTCATACGGCAGGCCATACATGAAGGCTTTTGCCGGCATGGTCTGATGGAAAGCCGTGTCGAAGACGCCGACCTGGGGAACGCCAGGCATGATAGCTTTGCAGGCGTTGATGCCGATGATGTTAGGCGGATTGTGGAGCGGAGCCATAGCCGAGCATTTTTCCAAGGCTTTCATGACTTCATCCGTAATGAGCGTGGAAGCCGCAAATTCTTCGCCGCCATGGACGACGCGGTGGCCGACAGCATCGATGGCATCCATGGATTTGATGACGCCACATTCAGCATCGGTGAGGATGTCGAGGACAAGTTTGACAGCGACTTTGTGGTCCGGAATGGACTGTTTGATTTCTTTTTTCTGGCCATTCCATTTGTGTGTCAGCTGCGAATCGGGAAGGCCGATTTTTTCGACCAAACCTTTTGCCATTACTTCTTCATTGTCCATGTTGACGAGCTGGTACTTCAAGGACGAGCTGCCGCAGTTTACAACCAATACGATCATGAAAATTTACCCTCTTTCATTTGTCTTAGAATTATTTGAGCTGGCCAAATACGTGGTCAACTACTTCTTTAGCCAGGGCATCGCCGTCTCTGTATATGTACATGACGTGCCATATCTGGCCATTATCTTCAAAGAAGAGACTCCGCGCAGTGATTTTGACCGGCTGGCCGTTGAGCGGTTCCGTATAGGAAGCGTTGACAACGGTGGCCTTACGGCCGCTTTCTTCCGCGTCGGTGACCTTCGTTTGCAGATCAGAAAAATCCGGTGTCTGTTTCAGCATGGCAATGTACTCTTCTGCCATGGCTGCAGGCGTCGTTTCGCCAGCCGTTTCGGAGACAGCGATGACATTGATGTGCTTATCGTTGTTAATGTACATCACGCCTTCACCATTCTGGCGGTTTACGCGCCCCAGGTCGAACGGCGTCATGACATACACTTCCGAATTGCCGGCTTTCAGCTGGACATACCCGAAACTGTATTCTTCGAGCATCGTCATGTTGCCGCATCCGGACAACAATACGACAGCTGCGGTCATGGCCGCAACTGCTAATAATTTCAATCCTTTCATGCAATCACCTATTTATGCTTTCTACAGACTAGGTTCATTATAGCATAAAAGATTTATAGCGTCACCTAAAAAAAGCGACGAATTGCAAATACTTTCGCCCCTTCCCTTGTCCCTAACGAGTATACACCATTGACGTTTCAATATACCGCCCGTATACTTAACGTAATAAGCTATACTTTTTATAAAAAAATGCGTCCCATAAATACAGTGATGCCATACTCGGCGTCAATATTGTGAATTTTAGAACTTATGGAGGTCTTATGGAAGCTGTCGCCATCATTGCCGAATTTAACCCCTTTCATACCGGTCATGCCTATCTCATCCGCCAGGTCCGGCGCTTATCCGGGACCGATGCGGCCATCGTCGTCATCATGAGCGGCGCCTTCGTCCAGCGCGGTGAACCGGCCTTTTTCGATAAATGGCACCGCGCAGCCTGGGCCATCGAGGGCGGCGCCGATGCCGTCATCGAACTTCCGGCCGTCTATGCCCTGTCCAGCGCATCGGGCTTTGCCCTGGGCGGCGTCACCTTAGCGGCCCGGCTGGGCTGCCAGTCCCTGGCCTGCGGCGTCGAGGCGGGGACGGCCGAGGATTTTCTCTCCCTGGCCCGCCGGGCCGATACCCTGGAAATCGGCCCGGAGACGGCCAAAAAAGGTTCGGCCGGTCAGGCACGGACCGACGCACTCATGGCAGCGGCCCCCGACGAGGCCCGGCTCCTGGAGCAGCCCAATGCCCTGCTGGCTTTTGAATACGCCCGGGCCCTCTTGAAGCAGGAACGGCCCCTGTCCTTCCTTCCCCTGCCCCGCCAGGGCCGCCATGGCGATACCGGCCTCGGCGCCACCTTTGCCAGCGCCTCCGCCCTGCGGCAGGCCATGACCGACCATCCAGGCGATGAGAAGCCTTATATATCCTATATAGTAGAAAGAGTCCGCCCGTCCCTGCAGGACCAGCTGACCTTGGGGGCCTTTACAGATTACCGCCGTTACGGCGATTTCGTCGCCGGCCAGAACCGCCTGCTCACGCCGGACCAGCTGCGCCGCCTGCCGGCCTTTACGGAAGGCCTGGAAAACCGCTGGTACCGCGCCTTCGCCGAAGCCGGCGATTACGACCAGGCCCTGAAGCTCATCAAGACGCGGCGCTATGCCTACAGCCGCCTGTGCCGCATGGGGGCCTATACCCTCTTGCAGCCCTCCCGCCGACTCATGGACCAGTCCTACGAGGCCGGCCCGCAGTACGCCCGCCTCCTGGCCCTCAACGGCCGGGGCGCAGCCTTCCTGAAAGGCGCCCGGGACAAGCTGGCAGTCATCACCAAAATCCGCCAGGACCTTTCCAAACTGACGCCGCTGGGCCGGGAACAACTGGCCTTGGACCTGCGGGCCAGCGATGTCCAGTCATTCTGTTTTTCTAAAGAAAATCAGCGCAAAGGCCATCAAGATTATTATCATTCACCTATTTTTATAGGTATTCAAAAATAATATATGCTATATACCTAAAAAATCAAAAAGTTTTCCTATTTTCACAATTGTTTTACAGCCTAAAATCTGTTATGATATGTATTGTATTTTTAAAATTATAAGGAGGTTTTCCGCGTGTCTTTAAATCTTAATATCTATCAGACCCTGGCTGCGGCCATCGTCGTCTACTACGTCGGCGTCTTCTTGCGCGTCAAGATCAGCGTCCTTCGTAAGTATTGTATCCCGGCGCCCGTTGTCGGCGGTATCTTATTTGCTATCATCAATTGCATCTTATATACGCAGGGCATCTGGAAGTACGAACAGGATACGATCATGCAGAACATCTGCATGATGCTCTTCTTCACCAGCGTCGGCTATACGGCCAGCATCAGCCTCATCAAGCGCGGCGGCGTCATGGTCTTCAAAATGGCCATCGTCACGACGATTTTAATCGTCTTCCAGAACATCATCGGCTCCGGCCTGGCCATGGCCTTCAACCTGAGCCCGCTCCTGGGCCTGGCAACGGGTTCCATCCCCATGGTCGGCGGTCATGGTACGGCAGCGGCCTTTGGCCCGCTCCTGGAAAGCATCGGCCTCGACAGCGGCGCTACCATTGCCGTCGCAGCCGCTACCTTCGGCCTCGTCGCCGGCGGCGTCATCGGCGGCCCGATTGGCGAAGAACTGGTCCACAAATTCCACCTGGTCAGCTCGGCCGAATCGGAACGCTTCGACCCGTCCTTCAATGCTGGCACCGTTTCGAAACTGAAAGCCGTTGCCGGCAATAAGGAACGCGCAGAAAACGCCATCAAGATTGAAAATAAAATCGGTCAGACCATCGACAACTACCGCTTCATGAACGCCATGGCCCACCTCTTCCTGGCTATGGGCCTGGGTACCCTGGTCAGCGGCTTCTTCAGCAGCATCGGTCTGGTCTTCCCGGGCTATATCGGCTCCATGATCGTCGCTGCCATCATCCGCAATATCGCCGACTTCACTCACGCCTACAAAATCTACCAGCGTGAAAGCGAAGTCCTGGGCAACCTGAGCCTGACCGTCTTTTTGACCTGCGTCCTCATGAGCCTGAAACTCTGGCAGCTCGCCGATCTGGCCATCCCCCTGGTCGTCATGCTCCTCAGCCAGGCCCTGTTCATGGCCCTCTTTGCTTACTTCATCGTCTTCCGCGCCATGGGCAAGGATTACGAAGCAGCCGTCATGACCAGCGGCGTCTGCGGCTTCGGCCTCGGCGCTACGCCGAACGCCATCGCCAACATGACGGCCATGACCGAACTCTTCGGCCCGGCACCGACGGCCTTCTTCGTCATCCCCCTCATCGGCTCGCTCATCATCGACCCGGTCAACGCCTCGATCATCACCATCTTCATCAATATATTCCACTAGTAGGGGCTAGTGGTTCGTGGTTCGTGGTTCGTGGTTCGTGGTTCGTGGTTCGTGGTTCGTGGTTCGTGGTTCGTGGTTCGTGGTTCGTGGTTCGTGGTTCGTGGTTCGTGGTTCGTGGTTCGTAGTTCGTGGTTCGTGGTTCGTAGCTCGTAGCTCGTGGTTCGTGGCTCGTGGCTCGTGGCTAGCAGTTAGCCGCGGTCCCATGGACCGCTTTCGTAGGGGCCGTCCTGAAAGGCGGCCCGTATCTCGTGGCTCGTGGCTAGTAGTTAGCCGCGGTCCCATGGACCGCTTTCGTAGGGGCCGTCCTGAAAGGCGGCCCGGCTCTCCTGCTAGGAGAGCTGTCAGCGCAGCTGACTGAGAGGTTAATCGGTGAACTGCGGCCTACGAATTGCGGTGTCAGTTTGCGGAATTCCCACAAACGGGCCGCCTTAACAGGACGGCCCCTACGGCAAAAGGGCTTGTCGCATATGCGACAAGCCCTTTTGCTGGAGGAACGTCCCTTCCGGTCACACACCGGGAGGGGCTTTTTTTGTATGGAATTTTATTTTGCCATCAGGCTGGCTACTTTATTGGCGAAAGCCACGGGGTCGTCAGGCATGATGCCTTCCAGGAGCAGTGCCTGATCGTAGAGGAGGTTGCAGTAGTCCTTGAAGGACTGGCTGTCTTTACCCTGGTCGTGGACGGCAGTCAGTTTGCCGAACAGTTCATGCTGCGGGTTGATTTCCAGGATGCGGCGGGCCTTGAGCATGGGGTTGTTGGCAGCGGCAAAGGCCTGTTCCATAGCCAGGGACGGGCCGGCAGCGTCGGCGACGAGGCAGACGGCACCGCTCTTCAAGCGGTTGGACAAGCGGACATCGGCCACTTTATCGCCCAAGAAGTCTTTCATATCCTTCAAGAGGCTTTCATTATCCTTAGCCAATTCTTCGTTCTTCTTCTTTTCTTCTTTGAAGGCGTCGTCTTCCAAGTCCAAGTCGCCACGGCTGATGGAGTGGAAGCGGTGGCCTTCGTATTCACCGATAGCTTCAACGGCAAATTCATCGACTGGGTCGGTCATGTAGAGGACTTCAATGCCCCGGTCGCGGAGCATTTCCATCTGCGGCAGGCCTTCGATGGCTTCTTTGTCCTTGCCCGTGGCGTAGTAAATCTTCTGCTGGCCGTCTTTCATGCGGTCGACGTATTCCTTGATCGTGCACAGTTTGCCATCTTTCGACGACATGAAGAGCAGCAGGTCCTTCAATTTTTCGACGTTGTTTTCACCGGTCATCATGCCGCTGTAGACGCCGATTTTCAGGGATTTGCCGTATTCAGCCCAGAACGTTTCATATTTTTCACGGTCTTTTTCCAGATTCCGCTTCAACGTCTTGAGGATGGTCTTTTCCAGGTTGCGACCGATGAGGCTCAGTTCGCGGCTCTTCTGCAAGAGTTCACGGGAAATGTTCAGGGACAGGTCCGGCGAATCGACGAGGCCCTTGACAAAGCGCAGGTAATCCGGCAGGAGGTCCTTGCATTTATCCATGATGAAGACGTGGCGCGAATAGAGCTGGATGCCCGGTTCATAGTCGGCATAGTAGAGGTTGAACGGAGCCTTGCCCGGGATAAACAGGAGCGCCGTGTAATCGACGGCCCCTTCGACGCGGTTGTGGAAAATTTCCATCGGTTCTTCCCATTCATAGAACTGGTGCTGGAAAAATTCCTTATATTCTTCCGGCTTGATGTCCGATTTGTTGCGCGTCCACAAGGGCTGCATGGAGTTCAGCGTCCGCGTTTCCGTGTGTTCTTCTTCCGGTGCGTCTTCGATGACCTTGCCATCGGCATCCTTCGGTTTTTCCTTGGCCGTGAAATCCATGGTAATCGGGTAACGGATATAATCGGAATACTTCTTGACCAGGCTCTGGAGGGTCATCTTGTCGGTGTAGTTTTCTTCGCTGTCATCACCGTAGAAGTCCTTGCCCAGGCTGAGGATGATCGTCGTGCCGTGTTTCGGTTTCTGACATTCTTCCAGGCTGTATTCACCATCGCCTGTGGATTCCCATTTATAAGCCTGTTCTTCGCCGGCCTTGCGGGTGACGACGGTGACTTTATCGGCGACCATGAAGGCCGAATAGAAGCCGACGCCGAACTGGCCGATGAGGTCCTTGTCCGTGCTGTCTGCATCCTGGGATTCCTTCAGTTTTTCCAGGAAAGCCTTGGTGCCGGACTGGGCGATGGTGCCCAGGTTTTCCATCAAATCCTGTTTGTTCATGCCCAGGCCGTTATCGGAGATAGTCAGCGTGTGGGCATCGGCGTCAGGCGTCAAATGGATTTCAAAGGCCGTGTCCCCTTCGAGGAGGTCGCCGTTGGTCAGCGACTGGTAATGCAGCTTGTCGATAGCATCGGATGCGTTGGAAATCAGTTCGCGCAGGAAGATTTCGTGGTTGGTATAAATAGAATGGACCATCAAGTCCAGTAATTGTTTCGTTTCAGCTTGAAATTCATGGGTTTCTTTCGCCATACTCAAACACTCCTTTATATGATTCTGCCGTAGTGGCGGATACCTTCAGGTACCCTTACACCAATATCATACAGCAAAAAGTCAAATAGTCAAGTATTTTTTAAGAATTTGACCTTTATCGTGTATCCAGTATGCAATTTGAAATAGTGTACCAGATTGTATTATACTATATTTAGCATGTTAGTATGATAAAAAAACAAGTAAATCTATAGAATACCTCATCACTTACACTTCCATGTTAATTCGCATTTCTCCTGGTATTATATCATATGTATCAAAGATTAGAATCAGGCAACAAGCAACCAACAAAAAAAGAACGATGCATCGAGAAAATTTTTCTCTTTGCATCGTTCTTTTTCCTATCCGTTATTCAATGGTTCGTTAAGCTTATTTATTTTTGTTTTCTTTGACTGTGCGAACACGCTGAATCGTCGGATTGCCTGCTTTGTCTTTTGCTATCGTATCGACAGTGAAGTATTCTAATTCATGCGAGAATTCGCTGAGGATCTTGTCGGACAAGACAGCGCCTTTTGTCATGGCACGATACAAGATTGCTGCAAATTCATACCGCGTCATCGGGCGGTCTCCGTCAAAGTTGCCATCCGGATAGCCTTCGATCATGCCGTTGCCGGCCAGCTGTGCTACGTATTCGTAAGCCCAGTGATTCTGCGGTACATCCGGGAAGAGCTGCAGTTTGGATGTATCTATCTTCTTACCTGCATTGGCATCGAGCATGGCTGACTTCATAGCTTCCAATTCACCGCGCAGTTCTTTAATTTCCTTCGCCATCGCTACACGAGAAGTCGATACATGACTGCTTCCGGAACCTAGTTTGAAGCTTACGCCGGCATTAACCATGTTTTCGCCATTACCAAAGGTACCGCCTACAGAGAACATCGTGTCTTCATTCGGACGATAGTATGCCCCAACAGCAGCTGCATTGGCGCCGCGGTAGTTGCCATAGCCTGCCGCAAAGTCCCACTTCGCATCCGGATCAAAATCCAATGGATGTAATGCTGCCAAAGCCGCAGCACCGGCACCGACTTTGTTGACACGGTTATCGAGGTCAGAAATACGACCATTCATATGGTAAATAGATTCCGTGTTGGCCGTTACCTGGTTATCCAAAGCCGACAAGTTTTCACCAGCCGTGTTAGACTTTTTGACGAATTTGCCGTCTTTTGCAACTCTCGTTTCGTTATAGAGCTGACCGCCATTAACGGCATCGGTAGAGCCTTTTTCCACTTTGCCGTCTGCTACATTGGTAATCTTTAGGTCATTAGCATTCAGACCACTATCGCTTACATAGGTCTTGCCATTAACCTTTAAGCCGTCATTGCTGATAGAGGTTTGACCTGCGGTTACAGCAGTTGCGGTTACGCTTACGTCTTTACCAACCTTCAAGCCATCGTTGTTCATTACGGTTTGGCCAGTGGTTACGGTAGTTGCTTTTACAGTATCAACGTCTATGTCTTTCTTCAGCTCTACCTTATAGTTTGCTGCTTCACCTTCTTTAGCAGTGTTGGTAACAATAATATTGCTGCTGCCTTCTACTTTAGTGTGCTTAGCTGCAGTTGCTGCTACGTCGGTAAGTTTTTGATCCAGTTTGCCGATTGCGGTAGTAGTGCTATCGCCATCTGCAATATCACCTTTTTCTACCTTGCTGTACTGCAAATCGCCAACCTTCGTGTCCAGCTTACTGTTCAGGTTGTTTACAGCGTGAACAACAGTAGTATGGCTGCCGTCTTGGTTCTTAATATCGCTGGCAATATTATTAACATCGCCTACGTCACTTGCTTTGGCTACGTCGGTAATGGTTACAGTACCGGTTACCTTACCTTCTTCATTAACAATATCCATAGATACGCCCTGAGATTTATTGCCAGTGCTGTCAGTTACTTCGCCAACTGCATAGTTGCCACTCTTAATATGCGTATCGTTAGCTGCAACATAATCCTTCAGCTGGCCTACGTTTACAGCATCGGTCTTTTCAACGCCTGCTGCTACACCGGTAATCTTGCTGCCTGCTACATTCAAGCCACCGCTGATGGTTGTTCCGTTTTCACCAAGCATGATGGATTTTGCACTATAATCAGCACCGATATAGCTCATGCCAATACCGCTGTTAGTAATTGCAAAGTATTTATTACCATTGGAAATGATGATGCTATCTTTATTCAAGTTAATTTTGGAATCTCCATTGGCAACAGAGGTAATATCAGTCAAATCGCCTGCAACATTAACCTTGTAATCAGTCTGGCCGTCTTTAACTGTAGATTCAACTGTTGTATTCTTACCGTTAGATAAGGTGGTATGTTTACCTGCTTCGGTTGCTACAGCCTGCAGTTGGTCTTCAGTTGCAGCTCTGCCGGAAGTAATGCTGTCTTTATTCCAAGTAGTATTGGTAAGACCGGTTACAGTACCATCAGTACCATTAATAGTTACGGCATGAGTTCCACCAATTGTTACGCTATCCTTCAAGGAGATACCATAATTTGTTACATTAGTTTCATCATCAGTAGTTGTATTAAGATTAAAGTTGCCATCTACAGATACACTTGTGCCTTTAGCATTTACGGTATAAACTGTGTGTCCGTCGTCGGTTGCGTTTGATGCAACTACAGAAGCGATGTTGGTACCCTTAACTACCTCTGTCTTAGCAGCTGCACTTACCTTATTCAACTGGCTTACGTTTACAGCGTCATTATCAGCAATACCATTTGCTACGCCGGAAATCTTGCCGGTATTGTCAATGGTAACCTTATTATTAAACTTGATGCCATCATTTGCAAAGCTGATGCTGCCTGCGCCTTCACCTGCGCCGGTGATGGATTTGATATCCTTCAGCTCATCGTTCACATCAACCTTGTATTCCAGATGACCATCAGCAGTAGTCACAGGGTTCACTGTTGTATTCTTACCGTTAGACAAGGTAGTATGTTTACCTGCTTTTATACCATAAGATTTTCCATTAATAGTTAATTTTGTGGCGTTTCCGCTATCATCTGCCTCTGCCGTAACAACAGAGCCTGTCTGAAATTTTTGAGATTCGTTTCCAACTGTAACAGTTACTGCTGTATCTTGACCGTTAACACCACCGTTTCCAGTTAAAGTAATATTATTTTGAACGCTACTCCCATCATTACGTATCAAGGAAATTGTTCCCTTATTCGTTTCCTTATTCATGGTTACATTTTTAATGTCCTGATCATAAAGCAATTTATCATTCTCAACTAATCTATCGACAACTTTATTAATGTCCCCAATCGTCAATGTTGTATTATACGTCAACTCACCACATTCAGCTGTATGACCATGAACCCAACTACCAGGACGATAATGGCTTAAATTAGGATCATTTAACTTCGTGGTTTCATCTGTTGTATTGTTATATACAATAGTTTCTTTTGGCTCTTTTACACTTGTATCTACATTATCAGCAGCATATATAACGCCTGTCCCGATAGTTAGCATAGTTGCTGCCATAACAGCCGCTACAGATGCAGCTTTACGGCTTGAACCCGTTTGATGATTTTTAGCAAATTCCGAAGCTACAACATAGCAATTTCTTGCTTTATTCCACACGACTTTGTATATTTTATTCATATAGATATCCTCCTTCTTTTATACGTACTTTTTCAGGTATTATTTCTGTTCATACGAAACTTTCCGCCGTTTATTAAACCAACGTTTTCGGCAGTCATCACAGCAAAAAGTCCGATGCCGGTCTTTGGGGGTCGTAACGATGACGATTTTCCCACATTCCCGGCAGGTAAATTCTTTGCCGCAAACAGCACATTTCATACGAACATGGTCATGCTCCTGTCATTCCATACTGAATGGCAGACAGGTGGTAACCAATAATTGGAAATAACAAACGAATGCAAACATGCCAAAAAGGAGAGTATATGCCTACACTGTCCTTCTTTATATCTATATGAAACAAGACGCACCCATTCCTGGGCCTGTTTTTTTATATATGTGCCTTTACTATCTTGTAAATCCCCCCCTGTATATTGTTTAGCCGTCACCTCTCTGCCGATATGCATGATGGCCGTAAAACTAGTTGTAAAGTAAGAAATCATCATTTGGACAGGATACATGATTTTCACCCCCCCTTACATTTTATGATAATTTTATTATAATATAATTATAGCATAATATGGAAGGAACGGCAAGATATCCGGAAAAGCTATATATATATATATACATACTTTAGTATATATATAGTTTGCAGTTTAAAATAGATAGTTGTTAAGTCGGGCCGCCCGTTTCGGAGCGGCCCCTACGAACTGAGAATCTCAAAGGAGTGATCAATATGCAACATACTTATGGCTTAGACCGCATCGGAGTGATAAATCCAGAAGTAGTATACCGCAATATGTCACCGGCCTGGCTAACGGAGCAAGCTCTGTTGAATCAGGAAGGCGTCCTCAGTGATACAGGGGCCCTAGTCGTACGCACTGGCAAGTATACCGGCCGGGCACCGGATGATAAATTCATCGTCGACACGCCGTCTATCCACGATTACATCGCCTGGAACAATATCAACCGGCCCATTTCCAAAGAAAAATTCAACGCCATCAAGAGCAAGATGCTGGCCTATTTCCAAAACCGGCCCCTGTACCTCTTCGACGGCTTTGCCGGTGCCGACGAGCTATGCCGCAAGAAATTCCGCGTCGTCAATGAACTGGCCAGCGAATGTCTCTTCATCCGCAACCTCCTCATCCGGCCGACAGCGGAAGAGCTGGCCCAGTACGGTGAACCAGACTTCACCATCCTCGTCGCCCCGGGTTTCCAGTGCAATCCCCAAGTCGACGGCACGCACTCGCAGGCAGCCATTCTCGTCGATTATGAATCCCGTATGGTCCTCATCGCCGGCACGCGCTATGCCGGAGAAATCAAGAAGAGTGTCTTCTCTGTCATGAATTACTTTCTGCCTAACGAAGGCGTTCTGCCCATGCACTGCTCGGCCAACATGGATCCGGTCACTAAGGAAACGGCTATCTTCTTCGGCCTGTCGGGCACAGGCAAGACGACCCTTTCGGCCGATCCGAACCGCAAGCTCATCGGCGACGACGAACACGGCTGGTCGTCACGGGGCATCTTCAACTTTGAAGGCGGCTGCTATGCCAAATGTATCAACCTCAATCCGGAAAAAGAACCGTACATCTATAACGCCATCAAGGCCGGCACCCTCGTCGAAAACGTCGTCCTCGATGAAGACACGCGCCATCCCAACTATTTCGACAGCAAGATAACCGAAAATACGCGGGCCGGCTACCCTATCGACTACATTCCCAACGCCGCCCAACCCGGCAAAGGCGGCATCCCGACGGTCATCATCTTCCTCACGGCCGACAGTTTCGGCGTCTTGCCGCCCATTTCACGGCTCAGCAAAGAAGCGGCCATGTATCACTTCGTCACGGGCTTTACGTCAAAAGTCGCCGGTACGGAACAAGGCATTACCGAACCGATTCCGACCTTCTCGACCCTCTTCGGCGAACCCTTCATGCCCTTGGCGCCGGACATTTACGCCGGTATGCTCGGCGAACGCATCGAAAAGTACAATACCAAGGTCTACCTGGTCAATACGGGCTGGACCGGCGGCCCCTATGGCATCGGCAGCCGCATGGACCTGAAATACACGCGGGCCATGATCACGGCCGCCCTGAACGGCTATCTCGACGACGTCCCCTACCGCCATGACCTGCGCTTCAACGTCGACATCCCCCAGACCTGTCCCGGCGTCCCCAACCAGATACTCAACCCGCGGGCGACGTGGGACAACAAGAAATCCTACGACATCATGGCCAAGAAAGTCGCCGCCATGTTCTATGAAAACTTCAAGACCAAGTACCCCGACATGCCCGAAGAAATCATTGAAGCGGGCCCGCGGGTGTAGTCGTTCGCAGGCCGCAGCGACATCCATGATGTCGCACCGTAGGGGCCGTCCTGTCAAGGCGGCCCGCCGTAAAATTTAAAAGCACTCACTAAAAACTATAAACTGCAAACTTAATACTCGAAAAATCGACGATGGTCAAAGCTATTAGCTGATAGTGACTGTTTCGACTTCTCCCAATGTGACGGGGCCGCCGATGAAGATCTGCTGCAAGTCGCCTTTTTCGCTGACTTTGGCAGCAATGGCCAGGGTCCCGCCAGGCTGTTTCATGTAGCAGGCCACGTTCTTATGGGTCGTGCAGGCCAGGGCCGCGGCGACGGCAGCCGAGCCACTGCCGCAGCTGTTTTCCCAATAGAGGGTATCCGTATCGCGGACGTAGACGGCGGGGATCATTTCCCCTTTCTTCGTATCGCAGAGGACCAGGCCGTAAGCCGGCAGGTCTTCGCCGTCGACATAGTCCTGGAGAATGGTCCAATATTTTTCTTTATCCAGGCCTTCCAAGGACGGGACGAAGTGGACGAAGTGCGTAATGCCCGGCAAATCGACGCGGAAAAAGCGGGCCGGGAAATCATCGACAGCGATGAGGATACCGCTTACGTCTTCGGGATAAGGCATTTCAATGAAAGCTTCATAAGTCCCCTCCCCTTTTCGGGCCACTTTGGCCGGCAGGACCGTATCGCAGCCTGAACAGGACACGTCGTACACGCCTTGTTCCCCGCCATCACAGGCCAGGGCCCAGGCCGCCGCCGACCGCGACGCATTGCCGCAGAACTCGCCGCCCATCATATCGACGCGCAGCGGCTTTCCCGCTTCACGGCTCACATAGCCGACCTGTTCCGCCTCGATGCCCGGCAGGGCCAATAACTGCGCCGCCAGGGAACTATGCTGCGCCTTCGCTACCGGCGTCAGCACCAAAATCGTCGTATTGCCGCTAGGGTCGGCCACTAAATAATCTATCGTCATGTCTATCGCTCCTTTAGTCTAGTGAAATATGCATTTATTATACCATGATTTGGCGAAGAACGCAGGCCGGCGGGACGGCGATAGCCGTCCCTATATTCCCAAAATATGGTATAATATAAATGAATAGGAGGCATGCTCCCATCGAATTTGTGATAAAGGGGTTGATCTTATGTCGAAAACGGCAGCAGATATTATGGAAAAAAATGTCATTACGGCGCAGAAAGATACGTCCATTTTTGATCTCGTCGATATGTTCGTAGAAAACAACGTCAACGCCATCCCTATCGTCCAGGACGACAAGGAAATCATCGGCATCGTCACCGACGCCGACCTCTTGTATAAGGAAGTCAAGCCCTGCGTCCCGCAGTACGTCAACCTCCTGGGCGCCAACATCTATTACGGCAACCTCAAGGAATACCAACAAGGCTTCAAGAAACTCTTCGCCTGCACAGCCGAACAGCTCATGACCAAAAAAGTCATCATGGCCGGCCCGGATGCTACCATAGAAGACCTGGCCAGCGTGATGGTCGCCGAACACCTGAAAGCCATCCCTATCGTCAAGGACAAAAAACTCCTAGGCATAGTAGAACGAAAGAACATCCTCAAACAACTCTATAACGAATACGGAGATAATGGGCAGTGAAAAAAGGTCTTGTCGCACGTGCGACAAGACCTTTTTTAGTGGCTAGTGGTTAGTGGCTAGTGGCTAGTGGCCCGGCTCTCCTGCTAGGAGAGCTGTCAGCGCAGCTGACTGAGAGGTTAATTCTCGTCCTCTACGGAATCGCATGCTTTACATTGCTGGCTATCCACTACAAACCCATTATGGCAGCGGGCTCGCCACGCGCGAGCCCCTACATCGTCATTTATTCTGCAAACTTATTTATCCTCGTACACGCGGACGCGGAGGCGGAGGCCCAGTTTATCACAAATGGCGCGGCACTTCTTGATTTCTTCGCTGTCTTCGACGTGGTCGACGACGGTGAGGACGACGTTAGGAACGTACTGTTTGCAGTCGACGGCGAATTTGAGCATGGCGTCATAGGACTGGATACCGAATTTGCTGCGCGTCAGTTCCAGATAGCGTTCCTTATTGGAGGCATTCATGCTGATAGAAATGGTATCTAAGATGCCGCCGCCAAAATTCGGTGCCGTATCGCGGCCATAGGCCAAATCGGATAGGCCGTTGGTATTGACGCGGGTCTTCATGCCGGGATGCGTGTCTTTGACGTATTTCAAGAGGGCCGTCAAATCATCGAGGCGCTCTGTCGGTTCGCCGAAGCCGCAGAAGACGACTTCGTTGATGTGGTCCCAGGGAGCACCGTCGAGGGCTTTCTTCACTTCATCCACCGTCGGTTCCCGCTTCAGCCACAGTGTCTCATTTTCGGCCATCTTCTTCATGGACCGCAGACAGAACGTACAGGAACAGGTGCAGCGATTGGTCAGATTGACGTACATGCTCCACTGTCCTTCAGGCTTCATCTTCAAGCCATCTTCGAGATCTACATATTGTCCTTGTCCTACTACCGTATAAACAATCATGATACGCTATCCCCTTTTTTGTCAATTTGTGTATCTTTTAAATCTCATCGCAGCGTCGTCAAGTATTCTTCAAAGGCCAGGCCGGCGTTATGCGGCAAATCCAAGGTTTCTGTATAGGCCATGACGCGGCAGATGAAATCCGACGCTTTCTGTACGGCCTGTTCCAGGCTTTCGCCGCGGACGACGGACGCCGAGACGATGGCCGCAAAGACATCCCCTGTCCCGCTGCGGTCGCTGCCGATTTTTTTCGCTTTGACCCAGCTCGTCCGGCCGTGGTCGTAGATGAAATTGCCGATATACGGCCCGTCGTGGATGCCCGTCAGGATGACGCCCTGAGGCCCCTTTTCGGCCAGAGCCTGGGCCATGGCCAATAAATCGGCTTCACCAAGGTCGCGGTCCGACCGATAAGGCAGGCTCAAAAGTTCGCAGGCTTCGGTCACATTGGGCGTCACCACGTCGGCATAAGCCAACAGGCGCCGCATTTCGTCGCACATTTCCTGCGTATACGACGGGTACAGCTGGCCATCGTCGCCCATGACCGGGTCGATAAAGGCCAGGGTCTGCGGTCCTTTGAAGTCGTGCAGGAAATCGAGGACGATGTCGATCTGCCGGGCCGAGCCGAGGAAGCCCGTACTGATGCCGTCAAAGGTCAGGCCGTTCTTCTTCCAGCTCTCGATATACGGCGTCATGTGATCCGTATAGTCGTCGAGATAATAATCGTGGAAGCCCGTATGGACCGACAAGATGGCCGTCGGCAGGATACAGCCCTGGACCTTCAGGGCCGACACGATAGGCAGGGCCACGGCAATGCTGCAACGGCCATAGCCGGTGACATCATTGACCAGAGCCAGTTTCTTTTGATGCATATACAATCATTCCTTATCTTTTCAGGCTATAACCATAACCACGGAATCTAGCCTTGATCAGACAAGCAGCCAGGGCATAGGCGGCAATCATATTGACGACGCCTTCCCCGATGAGTCCCGGTACCATCGGGATGCCGACGGCCCAGCTGCCGTAGAGGAGACTGCCCGATACAGTATAAGACAGGACCATCCAGGCAGCAGATAAGAAAAAGCCGAAGAAGACGCGCGGTGACGTCAGTTTCCATTCCCTTTTGTCCGGACGGACCGTATAAAAGACGGCTTCGACCATGACGTACTTGATGATCAGCGTCGGGATGATCCAAAGCGGAAAACCGCCGATGAAATCAGACAGGGCCGAGCCGACAGAAGCGGCCAGGGCTGCCTGGCGGCGCGTACTGAACAGGACAGACGCAAAGATAATGGCGTCCCCCAAATGGGCATAGCCCAGGGGAATCGGGATCTTCGGTACAAAGGTAAGGACAAAGACCAGGGCCGTCAAAACGGCAGCATAACAAAGACTCCCAGCCGAAACGGCTTGCTGTTTGTTTTCCATAGAATATGATGACATGTGAAATCCCCCTCACGGATTAGAAGTTTCACACATTGGCCAATGTATGGTTATGATTAATCTGTACCCTATTTTAGGGTATATTCAGCCCATTGTAAATGGGACAGATTGAACTTTTTCTGTCTAACAGAAAAAGTTCAATCCGTAGGGGACGTCCCAAAGGGCGTCCCGCCTGAATCCAATAGAATAAATCCGTAGGGGCTTGCCACGTAGAGGCCCCTACAAAATCAAAACGGGACCGTGCATGATGACATATGTCTTCGTGCACGGTCCCGTTTTTATACGAACCGCTCAATCGCATCAGCTTGCAGGATTCCCACAACGGGCCGCCCTTTGGGACGGCCCCTACGGCGACATGATTCATGTCGCTGCGGCCTGCGAGCCCCTACATATCCAAATAGGTCCAGCCCTGGTCCTGGTGGATTTTCTTCTCTTTCATGAGGTGGCCCAAGGCGCGCTTGAAGGCGGCTTTGCTCAGGCCGAATTTGGCTTTGATGACGGCCGGTGCCGTCTTATCGCCATAAGGCATCTTGCCCTTGCGCTGCTTGAGGAAGTCCAGGATGCGTTCGGCATCAGGATTGATGGCATTTTCCTTGGTCTGGCGCAGGGAGATGTTAATGCGGCCGTCTTCGCGCAGGTAAGTGATGCGGCCTTTGATCATCTGGCCGATGAGGATCGGCCCGTTGAACTCACTGCGGTGCAGGAAGGCGATCCACCGTTCGCGGGTCATGAGGTAAGCCCCCTGGTCGGTCATATTGTAGACCGCCCCTTCGACCCAGTCGCCGATTTTAGCATCCGTCGCTGCCCGCGACGCCCGGCGCATTTCGTCTTCCACTTCCATGGAGACGGCCAGGCGATGGGATTTGTCTTCATAGAGCTTTACCCAGACGTATTCCCCTTCTTTCGGCCGGCCTTTCATTTCGGCAAAGGGCATGAAGATGCCCCGTTCCGTACCGACATCGACGAAGGCACCGAAGCGCGTCGTATTGATGACCGGCGCATAGCCAATCTGGCCGACTTTAATTTTAGGAAGGCGCATGGAAGCCGTCAGGCGGCCTGACGGGTCATGGTACAAGAAGACCGTCACCTTATCGCCGACGTTGACGTCGCCCGTCTGCTGGTTCTTATGGAGTAAAATATCGTCGTTCGTATTGCCCGTACCGCCGTTCAAAAAGACGCCCATGTCGCTCTGGCGCAGGACTTCCAGCGTCGCAATACTGTTTTCCTGAAGTGTCGTCATCTTATTCACCTTCGTAGGCAATGCGCGGTGCGTCGCACCACAAGTTTTCCAGATCATAGTACTGGCGGTCCTGTTCGACAAAGACGTGGGCAATGACTTCGCCGGCATCGATGAGGATCCACTTGCCTTCGCGGTAGCCTTCGACGTGACGGACATCATAGCCGTTCTTTTCCATCTGTTCTTCGATGTTGTCGGCAATACTCTGGGACTGCCGGTTATTGCGGGCACTGCAGATGACGAAGTAGTCCGCCATGAGGGACGAATCGCTCATATCGAGGGTGACGATGTCCCAGGCTTTCTTGTCGTCAGCGGCCTTGCAGGCAATTTCATAGCTCTTCAGTTCTTTCGGTTGTTCAGCTTTCGCTGCTTTCATGGTAATTGGCATGTATGTAGTAACTCCTTTATGACGTAATTATTATTTTTTCGTATCATCCGGTTCCGGTGCTGTCGAAATGGCATTGTTCGTGCGGCCGATGACCTTCTGGACTTCGACCGGGTCGTAGGTCCAGTAATATTTCGTATCGCCGTTCTTGCCGCTCATGGCCATTTCGCCGGGCAGGATATAGAAGTCGATGTTATCGGCCGTGACGCCGCGGAAATCAAAGGCCAGCTGGGCCATATCCTTGGCGGAAATATTGGAATCGACGTCGTGCCATGCCCGGTACAGGAAGAAGGCATTGGTCACGCCGAAGCAGTCCTGCCGGTCTTCATAGAAATTCTTGATGAACCGTTCCTGGCGCTGCGTCCGCGACAGATAGCCGTCGCCATCGACGTAGCGCATATAGCCGGCAGCTTCCTTCCCGGTCAGGGTCTGATAACCCTGGAAGAGGTTGATGTCGGTCTTCCCCGTTTCTTCATCGCCGTGGTACATGTTCTTTTCGACGTAAATCGGCACGCCGCCACTCATATCGACCATCTTCGAGAAGGAATCGGCCGTAAAGGTCGCATAATAGGGGATGGGGATGTGGAAAATATCTTCGACGACGGCCCGGACCAGGCTCATGCCGCCTTCGCTATAGACATCCTGCAATTCCTGGATACCCTTTTCCTTGCGCCCTTCGATTTTCGTATCATCTGGCAGCATGATGATGTCGATGTGCTTCTTGGCCTTGTTGATGGCCGCGACACCGACGAAATTCGCCTGCTGCGGATGACCGCCATCGGTCCCGAGGAGGAGGACGTAAAGCGGCTTGTCCGGACTGGTCTGGGCAAAGACGGAGCTGTCGCTCTGGGTCTGGCTGGTATCGGGCGCGTCCTGCTGGATCGGCGCCTCTTTGATGGACTGGTAATGCAGGTACAAAGACCGGCCGGCCAGGAAGACGGCGACGGCGGCGACGACGGTCAAAATGCGGTATAAAATCTTCCTTCGTTTTTCCTGTGTCATCCTCAGGCCTTCCGATCTGCGGCACGGACGACGTCGATTTGTGCATTGCGATTGACGACGGTGCCGACGAAAATAGGTTTGCCCTGGTCGAGGAGATGGCGGATCGTCGAATCATAGCCTAAGAGGACGGCTTCATCGAGGTTGCGCCGGGCGGCTTTTCGCAAATCGTCGACGCCGTCGAAGTCGCGGTTCACTTCGATGTAATCGGCGAGGAAGATGATTTTTTCCAGCGTGCTCATCTGTTCCGCCCCGGTCGTATGATGAGCGATGGCCCCTAAGAGGGCCTGATCGGTGATGCCATAGCGTTCCCTGGCGATAGTCACGGCAGCGTAGCCGTGGAGCAGGCCGCCGTTAGCCAGGATGGGTGCCGGCAGGACGGGAAAGGATTTTTCCGCCAGGGCCTGCATGTCCGGCAGGGGCAGCTGTTTGGCAGCATCGTGCAAAAGGCCGGCCACTTCAGCCGTATCGGCATCGCAGCCGTAGCGGTCTGCCAATTCGCGGGCCGCTGCTGCTACACCCAGTACATGGGTATAGCGATGAGAAGACAGAGATTCCTTTAAATCCGCTTTGATTCTATCTTTGAATTCTTCGTTGTACATTGATATACTCCATTTTTTCTGATGTATTCGGCCACAGCCGGCGGTATCATATAGCGGACAGACAGGCCCAGGCGGATGCGGCGGCGCAGTTCCGTCGACGAAATTTCCATGGTCGGCACAGGCAGCTTGAGGATATGTTTCCCCAACTCCCCGAACGAGGCGATGATGGAGTCGATCTGTTCCGAGCCGTCCGGCCGGGTCGCTCCGACGAACTGGCACAACTTCAGGATTTCTTCCGGTTCTTTCCAGTTGTGCAGGTCGTGGATCGTATCTGTCCCGGATATAAAATACAAGATATACGACGGTCCGTAGAGCTTCTTCAGGAAGCGCAGCGTATCGACCGTATAGGAGTTGCCCTTGCGGCGCATCTCCATGTCACTGACTGTAAAACGAGGATTGTCAGCCGTAGCCAGGCGCGTCATGGTCAGGCGCTGCTCGGCCGTCGCCCCGTTGACGTTCTTGTTGGGCGTGATATATGACGGCACAAAGAGTACCTTGTCCAGGTGAAAGGTCTGGCGCGCTTCTTCGGCAATCATGAGATGGCCTAGATGGATGGGATTGAAGGTCCCCCCCATGATGCCGAGCCTAGTGATTTCCATGGTACCAATAAATTCCTCCCCAGGCGATAGCTACTGCTAACGCATAAAGCAATAAAAATTTGGCATAATGCCGGTATTCAAACTGAGTCTTCGGCGACGCCGCATACTGGCGCAGGGTCCGTCCATACCCGCGCAGCCGGGCCAGCCTCACCGGATCTGACCGTTGCCGTCGACGAGGTATTTATAGGACACGAGTGCTTCCAGCCCCATAGGGCCGCGGACGTGCAGCTTCTGCGTACTGATACCGATTTCGGCGCCAAAACCAAATTCAAAGCCATCGGTGAAGCGCGTCGACGCATTGACATAGACGGCCGCCGAATCGACAGCCGCCTGGAAAGCGGCAGCTGTCGCCTTATTTTCCGTAATGATGGCTTCGGAATGATGGGTACTGAAGCGGCGGATGTGGTCCAGTGCTTCCTGGAGGGAGCCGACGACCTTGACCGACATGATGAGGGCATTGTATTCCGTCGCCCAGTCTTCCTCGCTGGCCGCCTTCATGGCACTCGACTGGCAGGCTTCGTCGTCACCGCGCAGTTCGACGCGGTCCGCTTCCATGACCGGTGCCAGCTTCTTGAGGAAGGCATCGGCCACATCGCGGTGGACCAGGAGCGTTTCCATGGCGTTGCACGTCGACGGCCGCGAAACTTTGGCGTTTTCGACGATGTGGACGGCCATGTCCAGGTCGGCGTCTTTATCGACGTAGACGTGGCAGACGCCGCTGCCCGTTTCGATGCAGGGTACTGTCGCCGTATCGACGACCATGCGGATCAGGCCGGCACCGCCGCGGGGAATGGCCAGGTCGATGTACCGGCGCAAGGTCAGCAGTTCCTTGACCAAAGCCCGGTCCGTATTTTCGATGAGGTTCACGGCATCGGCCGGGAGACCGGCTTTGGCCAGGCCTTCGCGGATGACGTTAGCCAGGGCCGTATTGGACGCGATGGCTTCGCTGCCGCCGCGGAGGACGCAGGCGTTGCCGGCTTTGACGCAGAGGACGGCTGCGTCGACGGTGACGTTGGGCCGCGATTCATAAATGATGGCGATGACCCCTAAGGGCACGCTGACCTTGCGGATGTGCAGGCCGTTCGGGCGGTCCCATTCGTCGAGGACGACGCCGGCCGGGTCAGGCAGGTCGATGACCTGGCGGACGCCTTCGGCCATGGCGGCGATGCGGTCCTTGGTCAAAGTCAGGCGGTCGACCATGGCTTCGGCCATGCCCTTTTCCCGGGCCCGCTTCAAGTCGACGGCGTTGGCCGCCAGGATATCGTCTTCATGGGCGACCAGGCCGTCGGCAATGGCCGCCAGGGCCTGATTCTTTGCTGCCGTCGATGTCGCAGCCAGGGCATACGAGGCTTCTTTGGCATCGCGGCCTTTACGGAATACTTCGGATATCATGGAAAATACCCCCTTCTAATACATGGCGACGAGATTGTCGCGATGAATGACTTCCTCATAAATGCCATTGTGGCCGAGGACCTTGGGAATGTCGGCGGACTGCAGGCCCTTGATGGCATTGATGTTGACGCTGCTGTAGTTGCTGATGCCCTTGGCAATGGTCAGGCCGTCGTAGACGACGCTGACGATGTCCCCTTCGTCAAAGATACCTTCGACGGCGGTGATGCCGACGGGCAGGAGGCTGGAACCGCGGTCGATGATGGCGTTGCGGCAGCCTTCGTCGACGATGAGCCGGCCCTGGGCCTTGCTGCCCGATACGAGCCAGCGTTTCTTCGAATGTAGCGGCGTTTCCTTGGCTTTGAACAGCGTCCCCACTTCCTCACCGGCGCAGATGCGGCTGATGATGCCGTCTTCACTGCCCGAAGCGATGACCATGTCCACGTCGGCGGCGGTAGCAATGGAGGCCGCCTGGATTTTCGTGTACATGCCGCCGGTGCCCATGCTGGAGCCGGCGTCGCCGGCGATTTCATAGATGTGCTTGTCGATGTTGTCGACGACGGGGATGATCTTGGCATCGGCATGGGTCCGCGGGTTGTCCGTATAGAGACCGTCAATATCGGATAAGAGGATGAGCAGGTCCGCATCGACGAGGCCGCTGACCATGGCCGACAAGGTGTCGTTGTCGCCGATTTTGTATTCGTCGACGGCGACGACGTCATTTTCATTGATGATGGGAATGACGCCCATGTCGAGCAGGGTCAGCAAGGCGTTGCGGGAGTTCATGAATTTGCTCCGGTCCTGGGAATCCATGCGGGTCAGGAGGACCTGGCCGACGACCTGGCCGTATTCGCGGAAAAACCGTTCATACGTATGCATGAGGACGCCCTGGCCGACGGCGGCGAGGGCCTGCTTTTCCCGGATCGACCGGGGCCGGTGGTCCATATGGAGGGGTGCCAGGCCGGCGTTGGTGGCGCCGGAGCTGACGAGGATCATCTGCTTGCCCTGGTTCTGGAGGTCCGCCAGTTCCCGGACCAGGTGTTCCATGCGCTGGTAGTTCAGTTTCCCCGTCGCATGGGAAATGGTGCTGGACCCGACCTTGACGACGATGCGTTTCTTCTGGCCGAAGTCCCTGCTTGTACTGTTCACAAAGCCTCACGTCCTAATCTTTAATAAATTCGAAATGAGATTTCTTGTCTTTCTTCTTGAATAAGACGCCGTAGTGGCCGATGACCTGGATGAGTTCGGCGCCGAGCATGTCGGCCAAATCTTCCATGGTTTCCTTCGTCGGCAGATTGGCGTTGTTGAGGACGTGGGCCTTGATCAGTTCCCGCGCCGTAATGGCAGCCCGGGCGCTGTCGATGACAGCATCGCTGAGGCCGTCCTTGCCGATCTGGACGACAGCCGGCATGAGGCTGGCCATGCCCTTGAGTTGCTTCTTATCTTTATTGTTCATATGGATCTCCTTAGGTTCATTATTATGTAAAACAAGTAGGATTCAGGCGGGCCGCCCTTTGGGCGGCCCCTACGGGGTGCCGGGGGCGTTACCGCCGGACTCTGCGGGCTCGCCACATGCGAGCCCCTACGGAGGCCTGGTGCGTTACCGCCGGACTCAGGCGGGCTCGCCACGTGCGAGCCCCTACAATGGCTCCCCTATCAGGGGAGCCATTGGCGGCCTGCGTCATTTGTGGTATTCAAATTCCATGGAATAGATGCGGACGGTGTTGCCGTCCTGGATGCCGTGTTCCTGGAGGAGCTTGTCCAGTTCCATGTAGCGCCAGATGCGCTGGAAACGGCGCAGGGACTGGTCGTCATCGAAGTTGGTCATGGCGACGAGGTTTTCGATGCGGGCGCCGGTGATAACGAAGGCGCCGTCGTCGTCGCGCTTGACTTCAAAGTCCGGCTTGTTCTGGGCTTTATAGACGACTTCTTCCGTCGTTTCGTCCGGTTCTTCCACGTATTCTTCCAGCATCGTCCAAACCCGTTCCAAGAGCTTGTCCATGCCTTCGCCAGTCATGGCGCAGATGGGATAGACTTCGACGCCGTGGGCGGCCATGTAGTCCATGAGCCGTTCCAGGTTGTCCGAATCGCCGAGGAGGTCGATTTTATTGGCCGCTACGATTTGCTGCTTGCGCGACAGTTTTTCACTGTATTTCGCCAGTTCCGCGTTGATTTTTTCATAGTCTTCGATGGGGTCGCGGCCTTCGATGCCCGATACGTCGATGACGTGGATGAGGATCTTCGTCCGTTCGATGTGGCGCAGGAAATCGTGGCCCAGGCCGACGCCTTCACTGGCGCCGTCGATGAGGCCGGGAATATCGGCCATGACGAAGCTGCGGTGATCCGGCAGGTTGACGACACCCAGAATAGGGTTGAGCGTCGTGAAATGGTACGCAGCCACTTCCGGCTGAGCTGCCGACACCTTGCGCAGGATGCTCGACTTGCCGACGCTGGGATAGCCCAGGAGACCGACGTCAGCCAGGACTTTCAATTCCAGGCGCAGCCACCGTTCTTCCCCCGGTTCCCCCCGTTCGGCAAAGGTCGGCGTCCGGTTGGCACTGGTGCGGAAATGCCAGTTGCCGCGGCCGCCGCGGCCGCCTTTGGCGACGATGGCCCGCTGGCCGTCACGGGATAAGTCGGCCATGACCTGACCCGTTTCTTCGTCCTTGACGATGGTCCCCAAGGGGACGGTGATGACTAAATCTTCGGCGTTGCGGCCGTACTTGTTGCTGCCTTCGCCCTTGCCGCCGGGTTTGGCCTTGAACAGGCGGCGGAAGCGGAAGTCGACGAGGGTATTGACGTTGCGGTCGGCGACGAGGACGACGTTGCCGCCCTGACCGCCGTCACCGCCATTCGGTCCACCCTTGGGGACGAACTTTTCGTGACGGAAGCTGCTCATGCCGTCGCCGCCCTTGCCGGACTGTACAAAAATTCTTGCTCTGTCTATAAACATATTTCACCTCATAGGAATACATGCGGATACAGAAAGAGACACAGCATACATATACCATGTCTCCTGTCTATCTGTCCAAAAATATCTAATTGACGTTACTATCAAATTTTAAAGCATATTTGCCCATCTGTAAAGTCATTTTTCCCGAATAATTTCCAAAGCCTTTTCAAATTGGCTGTCTTCCGGGTCCGACGGGGTCAGGGGGACGACGACATCGGGCTCGATGCCGACGCCGTCGATTTCGCGGCCATTGGTCGTCCGATACTTGGCGACGGTCACTTTGACAGCTGACGAGGAATCGACAGGGAAGACGCCCTGGACGGTCCCCTTGCCGTAGGTCTTGACGCCGACGATGGGGCCGAGCTTCATATCCTGGACGGCACCGGCGATGATTTCCGAAGCGCTGGCCGAATTTTCATTGACCAGGACGACAAGGGGAATGGGGTCCTCCGTCCCCTGGGCCGTGTACTGGTCCACTTTGCCATCTTGTTCCGTATAGGACACGATGGTGCTGTCAGGCGGCACAAAATTGCTGGCCACGCCGACAGCCTGTTCGACGATGCCGCCCGGGTTGTCGCGCAAGTCGAGGATGAGCTTATTCATGCCCTGTTCACGGAGCTTGGTAAATTCTTTCGTGAAATCATCGGCTGTGCCCTCACTGAAGACGGCGACGCGGATATAACCGACATCCGTACCGTCGACCATCTTGCCGGCCACGGTCGGCACGTGGATCTGGCGGCGCTGGACAGTGAAAGATTGTTCTTCGCCATCGCGGCGGACGACGAGGTCGACGCTGGTATCGACAGGACCGCGGATGCGCTGGGACACATCTTCCAGCTTATAGTCTGCGACAGACGTCCCATCAATGGATACCAGGATATCGCCGCGCTGGAGGCCCGCTTCTTCAGCCGGACTGCCTTCCATGACGCCGGCGATGAGGATGCCGTCATCGGTCGATGCGATGTAGACGCCGATACCGGCATAGGTGCCGCTCATCTGGGCAGAAAAATCTTTATACAAGTCGCCGCCGAGATAGGTCGAATGTTTATCCCCCAGCGTGCTGACCATGCCCTTCAAGGCCCCGTCAAAGATGGCGTTTTTATCGACATCTTCGGCGTAATGGCTTTCGATGATCTCCAGCGTCCGGAAAAACTCGAACATCGACGAAGGCCGGCCGGTATAATACCAAAAGAGGCCAACCATGGCGACAATCATGATAATCATACCGCTGCAGACATACCCCAGCGGCCGGCGGACGTTCTCCCACGTCTGCCGTAAACTACGCTTCCCCATTATGGTGCCTCCTTGTATAGTGTATCAAACTTCATACCTCAAACATATCCCTGCGGATCGACGGGGTCGCCGTTGGCGCGGACTTCGAAGTGGACGTGAGGGCCGGTGGAGTTGCCTGTCGAGCCGGCATAGGCGATGACCTGGCCCTGAGAGACGCTCTGGCCGGCGGAAACGGCGAGTTCCTGATTGTGGCCGTACAAGGTCGACAGGCCGTTGCCGTGGTCGATGACGACGGCATAGCCATAGCCGCTGACCCAGCCGGCTTCGACGACAGTCCCGCCGTCGGCGGCCTGGACAGGGGTCCCATAATCGACGCCGATGTCGATACCGCTATGGTAGATGGTCGTCCCGAAGATGGGATGAGTCCGATAGCCGTAAGGCGAAGTGATGACGCCGTTGACGGGCCAGATCATGGCACCGGTCCCTCCCCCGCCGGAAGGCTGGGAGCTGCCGGCATCACTGCTTTCGCCCTGGTCGCTGCTGTCGGGAGCGGCCGGAGCCCGCTGGCGCAGCATCTCGGCAATGGACTGGGAAGCCTGCTGATATTCGGCATAAGCCTTTTCTGCCGTCGCCTTATCGGTCTGAGCCTGGTAGAGGACAGCCTGTTGTTCTTCTTTATGCGATGCGATTTCGTCGCGCTTGGCCTTCGCTTCATCGCGCAGTTTGGTCTGGCGGTCGCGCTGTACTTCTAACTCTTTCTGGGCCGCTTCGATGGCCGCCCGTTCCCGGCGGATGTCGGAAATAAGGGAAATATCGGCATCGACGACGCGGCGCAAGAGCTCCAGGCGGTTCGAGAAGTCGCTGAAGTCCTTGGCGCCGAGGACGACGTCGAGGTAGCTCAGCTGGCCATGCATGTAGACGTCTCGGATGCGCCTGGTAAAGACTTTCTCCCGCTTCTCCAGGCGGGCCCGGTTCTCGTCGAGCTCGGCCTGAGTCGCGGCTATTTTTTCTTCTGTCGCCGCCAGGTCAGCCGTTACCGTCCGATATTCGCCCTGGGCCGCTTCCAGGCTCTTCTGGATTTCATAGAGCTTGTCGCTGACGTTGTCGATGACCATTTGGGCCTGGGCCTTCTTTTCGCTCTGCTCGGCCATGCGGGTCTGGACGTCGTCCAGCTGGTCCTGCAGGTCATCGTCAGCAAAGGACAGGAGGCACGGCGACAACAGGGCTGCCGTTACGGCCAGGATAATGTATTTTCTTACCATATTACACCTTCATATATCGTTTCAGCGAAATCGTACTGCCCAAGGCGCCGATGATCATACTGATGACCAGGAGGATGGCCGCCGTGCGGTACATAAAGGGATAGACACTGACCATGGGCAGGAAGGCCAGGGACTGATGGATGGCCGTGACGGCGAATCCATAGAACTGCCACAAGGCCAGGTCAGCCAGGACGCCGCCGATGAAGCCCAGGAGCAGCCCTTCCAGGAGGAACGGCCAGCGGATGAACCAGTTCGTCGCGCCGACGTATTTCATGATGGCGATTTCCTTGCGCCGGGCGAAGACGGTCAGGCGGATCGTATTGGAAATGATGAACAGCATGGCCAGGGTCAGGAAAATGATCAAGGCAATGCCGCCCCAGCGGATGATGCGCGTAATCTGGAAAAGCTGTTCGACGATTTCCTGGCCGTAATGAGTCCCTTCGACTTCGGGATAATCGGAAACGATGTCCGCCGTCCGGCGCACGGCTTCCGGTTCCGTAAAGGTCACTTCATACGAACTGGGCAGGGGATTCTTGCCGTCCAGGGCGTCGAGGATACCCGGCTGGTCCTTCATGCGTTCCTTGAGGATATCCATGGCCTGGTCCTTATCGGTAAAGGCAACGGACTTCACGTCGGGCAGGGCGCTCAGGCGGCGGCCGACGCTGTCGATGTCCTTCTGGCTCACGTCGTCTTTGAGGTAGACCGTGATCTCGACCTGGCTTTCCAGGTTCTCGGCGAAGTAATCGAGGTTGGCCACGAGGGTCAGGAAAAGGCCCAGGATGAACAGCGACAAGGCGACGGTAGCGATAGAGGCGATGGACATGAAGCGGTTGCGCCAGAACGACTGGAGCGCTTCGGCCATGTAATAGCGCATGGTCCTAAGTTTCATCGTCGTATCCCCCCTTCTGTTCATCGCGGACGACTTTGCCGCCGTCGATTTCGATGACCCGCTTGTTCATCATGTCGACGAGGGTCTTATCATGGGTCACCATGAGGACCGTCGTCCCCATGTGGTTGATTTTCTTGAAGACTTCCATAATGTCCTGCGACGTTTCCGGGTCCAGGTTCCCCGTCGGTTCATCGGCAATGAGCAGCAGCGGCCGGTTGACGATGGCCCTGGCAATGGCCACGCGCTGCTGTTCGCCGCCGCTGAGGTTCCGCGGCAGGGCGTCGGCTTTGCCCACCAGGCCGACCAGGTCGAGGACGTCCCGGACACGGCGGCGGATGAGGCGCCGCGGCGCTTCGATGACTTCCATGGCAAAGGCCACGTTTTCCTGGGCCGTCTTATTGGGCAGGAGGCGGAAGTCCTGGAAGACGATGCCCATTTTGCGGCGCAAGTAGGGCACGCGGCTCTTGGCCAGTTTATTGACTTCGATGCCGTTGACGAAGACCGACCCCCGCGAGGGCAGTTCTTCATGGGACAAGAGCTTGATGAGCGTCGACTTGCCGGCCCCGCTGGCACCGACGACGAAGACAAATTCGCCCTTGCCGATATGGAGCGATACGTGGTCCAGGGCAATGGAACCATTGTCATAGACCTTGGATACGTTCTTTAATTCAATCATAAAGACCTCCGATGCTGTTGCAGGCGCTTGCGGACGCCCTTGCGCCCTTCCAGGATACGCAGGGCCAGATAGGCATTGCGCAGGGACTGGCGCCGCAGGTGATTGAGGCGGGCCTTGATTTCCGGTGCCAAATGGCCGAGAGATAATTTTTTCGTCACGTCGGCGACGATATCTGCCGCCTCGACGTCTTCCGTCGTACCGCAGACCTTATCGCCGATGAGGTTGATGAAACTGTCGATTTTCGGGTCATACGACACGGCCGTCGCCGGCACCTGCATGATGGCCGAAAAGATGAGGGCGTGCAGGCGATTGGCAATGACCGCATCCATACAGCCCATGAGAGACATAAATTCCACCGTCGTATAGTGGCCGTCGAGGACGACGGCCTTCGTCTTCATGCGGCTGGCAATATCGCGGCCTGCTTCGACATCGGCCGGGTACTGCATGGGGATAAAGATGACGTGGACGTCCTGTTTTTCCTGCAATTCGTCGGCCGCAGCGGCGATGGCTTCCTTATAGGCATCGTGGTCCTGCCAGTTGCGGACGGCAATGCCCAGGCGCCGGCGGATGCCGGTGATGCCGTGCTTCTTCAGGATGTACAGGCCGATGTTCTTGTCGACGGGATGCATGGACAAGACGGCATCGGCCGTCACGTGGACCGGTGGTTTGGTCACGCCCATGGCAGCCAGTTCAGCCTTGGAATCGGCATCGCGGACGCCGATGACGGCGACGCGCTGCAAGACCTTGCGCACGGCCCGGCGGGCTTTGGCACCGCGGACGGGACCGATACCCTGGGCATAGAGCATGACCGGCTTCTTGAAGAACAAGGCTATTTTCATGATCCACAAGTAATAATAGAGGCTGCGGGCACTGGTCACGTCCTGCAAGAGGCTGCCACCACCGCTTATAAGAATATCACAGCGGCGAATAGCCGCTGCGATAGCGAAGAAGTTCAGGCGGTGTACAGCCTGTACGTTATGGTTTTCCCGGGTCATGCGGCAGTTGCCGGTGATGACCGTAATGGATACGTCGGGAATGATGTCTTTCAGGGAGCCGACAATGGCAGCCAGCATGGCTTCGTCGCCGGCATTGGCAAAGCCGTAATAGCCGGAAATGACGACTCTAGTCACGATGGGCCACCTGCTTTCCCAGCCACGTCGTCACATAGCTGACGATGGCAATGGCAATGATCAATCCGATGCCGACGACCATGCCCGTCACCCAGCCGTTGATGCCGCGGATGAAGGACATGAGGAAGGGCGTCCGGATATGGGCGAAGGTTTCGACCATGGAGCCGACGCCGATGGCAGCGGCGATGACCAGGAAGAAGTGCAGCAGCTGCGGCCATTTACGGTACAGGGCAGCGACCATGAGGTAGAAAGCCGGATGGCCGATGAGAAATTCCTTTTCCCGCGGACGGGCATAGAGGACATTTTCCAGGAAACGGCGCATGGCCACTTCCACGCCCGGTACGGGGACGCCGGCCGTGTGACCGCTGCGGCCGACGAAGATGACGCCCGCCAGGGCCAGGACGGCCAGGATGAGGATAGTCCCCATCTTGATGGGAATGTTGAGGAAATCCTTGACGAAGACTTTGAGGTCTTCCGGCGAGGCGATGGTCTGTCCCATGAGCGGGAAACGGCGCAGATAACCGATGGCAACCAGGAGCAGCGGCAGGACGAAGGTCAGCTTGACGCCGCGGTAGAAGTCAAATTCCATGAAGAAGCGGATATTGCCCAGCATGGCGGCGATATAGAGGCCGCCGATCATGGCGACGGCGACGGCAAAGAACAAGCCGATCGTACCGTCGCGGACGACCCGGCCATAGCCGAGCTTCCTGGTGATTTTCTTTTTCTTCCAGTGGTCCAGGGCCAGGAGGATGGCCGCTGTCGGCGCAGCCGTAGCACAGCCGATAGCCCAGACCTGAAGGAACAGGGCCCCTTTGGCGACGACAGCGCCGATGACGGCGCAGACGATGCCGATGGCCATGAGGATATAGTTCTTGCGGTCCGACAGGGGAATGAGCAAGTTGAGGACAAAGACGAAGCCGCAGGCTGCTGCCGCTGCCGTAATGGCCAGGAGCAGGCGGTTCGGATAATACGGCGGCATGATGGACGCCTTGCCCAAGGTATAGCCGCGGTCCGTCAGTTTCTGCGAAACCATCTTGACATAGGACAAGTTAGTCTGAGTCAGGTTCATACCGTGGAGGGGCTTCTTATAGAGTGGATAGAGATTGACCCGGGCATTGCGTTCCAAATCGCTGATATAGTAGCGCATGGCCGCTTCTTCAGGCGTAATCTTTTCCAATTCTTCCTTGGCCATGGCATAGACGCGGGCCGTGCGGTAATGGACCAGGCCGGCCAGGTCGTACATGCCGTCCTGCTGGTTATACTGGAGCTGGTTGACCGATTCGATCATATAAAAGGGAATATCCCGGTCATTCAGGTTGTCTGCCGTATAGTCCAGCATGGTCTTGCGTTCGGCATTGACCGGCGTATAGCCCAGGACTTCCTTGCCGACGAACATGATGCCCGATACGTTCTGTATCTTATCGGCGCGGTCGAAGAAATGGGCGACCTGTTCTTTCGTTGGATTGCTGTAGTTCGTCGGACGCAGGATGACGTGGAACCCGTGGTCCGTAATGGTCCTGGCATCAGCACTGAGGATGCCAAGGTTGACGTCGCCCAGGCCAGGCATGACGCCTTTGATGCCGGCCATGCGGTACTGGCCGTTGGACATGATCTTCACCTTGTCATCGCCCAAGCGGGCCTTGAGGTCCGATACGACTTCATCGAAATACAAGTCCTTCTGGCTCTGGGGCTTGCCAATGAGGTAGTAGTCATAAGACTTGTCCGTCAGGCCGAACTGGGGATAATAGAGATCGGCGCCGAGTTTCGTCACCAGCGACAGTTCGCCGCGCTGAGTCAGTTTGTTGAGGGTTGCATCGTAAATAGTAAAGCTCGTCACGCCGGCATCGCGGCACATCTGGAGAGCCGTGTCGAGGTCGTAGCCGTCGTTCCGGGCCATGACGACGATAGCATCGTAATCCATAGCCTGTTCTATCGTCATCGACTTGTCTTCTATGGCATTGCGCTGTACGCACATGACCAGCGCACAGACGAGGCCGATGAAGACGGCCAGTATCATCGCCAGCATACTGCGTTTATTCATATTTGTCATTCTTTTCACCTTATCTATGAGTTGCTCACCTGGCCATGAATGGTCAGGAGGCCGTCGCGCATGGTTACGCTGTCCGGCTGGATTCCCAGGGGAAAGCCGGCAAAGTCGTAAATATCAGCACTCGCCATCTGCGTCGTGCTGATCTGCATGCCCATGCCTTCCACCGTCACTGACGACGGGATGAACATGAGCTTCGACCCTTTCATGCCAAAATGACCGCGGACGTCGGCCTGGGCCGACACGAGGCCGCCCAGTTTCACCCGCCCCTGGACGCGGACAGCATCGTCTTCAAAAGAGACTTGCGGGTCCTTCAAGCCTTCGACTTTTTTCACGAGGAATTTTTCCAGTTCCTCGCTGCGGATGGACGCCGTCATTTCCCCGCTCTCTGCCCGCGTGACCCGTACTTCCTGATCGGCCAGGGCCAGGAGCGGCTTGAAGTGGACGCCGTAGAGATTGCAGTCGAAGTGGGCGAAGGTCAAATCGCCAGCTTGGAAGTTGGTGGCATGGACGGTAATGGCGTCGATGTCGCCGAGGAAGATTTTGGCTCCCGGCGACGCCTGGACGCGGACATCATCGCTGTGCAGATTGAGCGTCGCCGACAAGGCTTGGCAAAGGCCGACTTCGGCCAGCTGCGGTGCATAGGAATTGGCACCGACCAAGAAGGCTGCGACGATGACAAAGAAAATCATCCATTTTTTCATTTAGAGCTCCTGCTTTGCTAACTTCTTTTCTTTCTCCTGCTGCAAATAGCCTTCGATGAAGATGTCCAGGTCGCCGTCCATGACAGCCTGGATATTGCCCGTTTCGACATTGGTCCGATGGTCCTTGACCAAATTGTACGGGTGGAACACATAGGAACGGATCTGGCTCCCCCATTCGATAGCCTGGTGGACGCCGCCGATTTCGGCTTTCAGTTTTTCCTGCTTTTCCTGTTCCAGTTCAAAGAGTTTGGCCCGCAGGTATTTCAAGCACATTTCCTTATTCTGCAGCTGCGACCGTTCATTCTGGCACTGGACGACGATGCCCGTCGGCATGTGGGTCATGCGGACAGCAGAACTCGTCTTGTTGACGTGCTGGCCGCCGGCACCGGAGGCGCGGAAGTAATCGACGCGGACGTCGTCCATGTTGATTTCGACATCGACATCATCCGGCAGTTCCGGCATGACATCGACAGCCGTAAAGGACGTGTGGCGCCGGGCTGCAGCATCAAAAGGCGAAATGCGGACCAGGCGATGGACGCCTTTTTCCGATTTCAAATAGCCATAGGCGTATTCACCTTCGACGCGGAAAGCGGCGCTCTTGATGCCCGCTTCATCGCCGGGCTGCATATCCAGGATAGTCAGTTTATAGCCATTGCGTTCGGCCCAGCGGGTATACATGCGGATGAGCATCTGCGCCCAGTCTTGGGCTTCCGTACCGCCGGCACCGGCGTGGAAGGTAATGAGGGCGTTGCACTTGTCGTATTCGCCGGACAAGAGGAGCCGCACTTCCCGCTTCTCGATATCCTTGAGCAGGTCGTGGTACTGCTTTTCAATATCTTCGGCAAAGGAAGCATCGCCGTCTTCCATGGCCATTTCCAAATACTCGCTGAGGTCGTCAGCTTTGCGGACGAGTTCTTCGTGACCTTCGACTTCCGTCTTGAGAAGCGTCGCTTCCTGGGAAATCTTCTTGGCCTTATCCGGGTCATTCCAGAAGGCCGGGTCACTCATCTGCATGTCTAAATCCATGATACGTTCTTTTTTCCGAGGTAAGTTAAAGTGAATCCCCGATTTCTTGTATTCTATGTTTCAGGTCTTCCAGAGGTTTTCTCATTTCATCTAGTAACACAAGTATCACCACTCTTCTAAAAAATAAATGTAATAGGTTATGCACAGGATTCGCGCGGGCGCCCCACATGGGCGCCCCTACGGCTGCCTTTTACTGCTTTTCTCTCTCTTCATCGCGCTTGATGTCTTCGGCGCTGACGGGTTTGCTTTCTTCATGGACTTCATGAGCGCCCTGGAGATGATCTTCTGCCTGCGGTACGGGCTTGCTGTACGTGACCTGGATATGGTAGAGGAAGGTGACGACAGTCCGCTTGATGGAGTCGATCATTTCTTCGAACATTTCATAGGCTTCGAATTTGTATTCGACGAGCGGGTTCTTCTGGCCATACGCACGCAGGTTGATGCCTTCTTTGAGGGCGTCCATGGCGTCGAGGTGGTCCATCCACTTGCTGTCGACGACGCGGAGCATGATGGCCTTTTCCAGTTCCTTCATAGTCGTTTCGCCGATTTCCTTGAGGCGTTCGTCGTAGAGGTCGACGGCGATCTGCTTCAATTTATCCTGGACTTCCACACGGCTCAGGTTTTCCAGTTCTTCTACAGTCGTCGCGTTCTTAGGCACGAAGTACTGCTGCATCTGAGCCAGGAGGCCGGCGAAATCCCATTCTTCCGGATAGAGCTTTTCGTCAGCGTATTTATCCAGGCCATCGTGGATGATATCGTCGACCATGCCCATGATGGTATCGCGCAGGGAATCGGCTGTCAGGACCTGGCGGCGCTGGCCGTAGAGGACTTCACGCTGCTGGTTCATGACATCGTCATATTCCAGGACGTACTTACGGATTTCAAAGTTGTGGCTTTCGACTTTCTTCTGGGCCTTTTCAATGGACCGGGTGATCATCTTGGCCGTAATCGGTTCGTCTTCATCCATGCCCAGCTTATCCATGAACTTGGAAATATTGTCCGAGCCGAAGATACGCATGAGGTCGTCTTCCAGGGACAGGAAGAACTGCGTCGTACCGGGGTCGCCCTGACGGCCGGCACGGCCGCGCAGCTGGTTGTCGATACGGCGGCTTTCATGGCGTTCCGTACCGATGATCATCAGGCCGCCCAGTTCGGCGACGCCCGGCCCGAGCTTGATATCCGTGCCGCGGCCAGCCATGTTGGTGGCAATGGTGACCATGCCCTTCTGACCGGCGTTCTTGATGATTTCCGCTTCTTTTTCATGGTATTTGGCGTTGAGCACGTTGTGGACGATGTTTTCCTTATCCAGGAGCTGGCTGAGGATTTCCGACTGGTTGATGGACGTCGTACCGACCAGGATCGGCTGGCCCGTAGCGTGGCGCTTCTTGACTTCCCGGACGACGGCGCGGTACTTGGCGTTCTTCGTCTTGTAGATGACGTCCGGCAAATCCTTACGGATAGCCGGCTTATTGGTCGGGATGACGTAGACGTCGAGCTTGTAGATCTTGTTAAATTCGTCTTCTTCCGTCTTAGCCGTACCAGTCATGCCGGCCAGTTTCTCGTACATACGGAAGTAGTTCTGGAAGGTAATCGTAGCCAAGGTCTTGCTTTCGCCCTGGACCTTGACGTTTTCCTTGGCTTCAATGGACTGATGGAGACCATCGCTGTAACGGCGGCCGAACATGAGGCGCCCGGTAAATTCGTCGACGATGACGATTTCACCGTTCTTGACGACGTAATCCTTGTCGCGGTGCATCATGAAGCGCGCCCGCAGAGCCTGGATGACCAGGTGGTTCAAGTCGAGGTGTTCGTTATCGAACATGTTGCTGATGCCCAGCATCTTTTCGACTTTGGCAACGCCCGAATCGGTCGGCGCAATGGTCTTCTGCTTTTCGTCCATCGTGTAGTCGTCCTTGGTGAAGGTCTTGACGATGCCTGCCAGCGTATAATAGAGGTCCGTCGATTTTTCACCAGGGCCGGAAATGATGAGCGGCGTCCGCGCTTCGTCGATGAGGATCGAGTCCACTTCGTCGACGATACAGTAGTTGAGCGGCCGCTGTACCATCTGGTCTTCACTGATGACCATGTTGTCGCGCAGGTAGTCGAACCCAAATTCGTTGTTCGTCCCATACGTGACGTCAGCGTTGTACGCCCGGCGGCGCTGGTCATACGTGAGGTCGTGGACGATGAGGCCGACAGACAGGCCGAGGAACTTATAGATGCGGCCCATATCTTCGCTGTCGCGGGTAGCCAGGTAGTCGTTGACCGTGACGACGTGGACGCCCTTGCCCGTCAGGGCATTGAGGTATACCGGCAAAGTCGCAACCAGGGTCTTCCCTTCACCAGTACGCATTTCGGCGATATCCCCGCGGTGGAGAACGATGCCCCCCAGGAGCTGGACGTCGAAATGGCGCATGCCCGTCACACGGCGCGACGCTTCACGGACGACGGCAAAAGCTTCGGGCAGAATGTCGTCCAACGTTTCTCCGTTGGCCAGGCGATTCTTGAACTCGAAGGTCTTTTCCTGCAGCGATGCATCGCTCAGGCCTGCCAATTTCGGTTCCAGGTCGTTGATGCGGCGGACAATAGGCCACATCTTCTTTAATTCATGCTCGGTATTATTCCCGAGCAGTCTTTGTATCAGTTTATTAAACACCTATCCGAGACCTCCAATTTACACAATTTGCAATCTACTCTGTGATATTATATCAATTATACATTATACCCCGACTACGACTCACAATGCAATACCTATTTCCCATATACAACAACGCATGAATATGCTAAAATAGTTTTATTATTTATATACCGCGTGAAAGGGGTTTTATGATTATGATGCAATATGATGTTTCCATATTGACGGCCTTTGCCTTGTACCTTCTGGTCATGCTGGCAATCGGCGTCTATTATTCCCGGTCCCAGCAACGGCTGAGCGACTATATCCTCGGCGGACGCAGCCTGGGGCCTTGGATCACTTCCATGAGCGCCGAAGCGTCAGACATGAGCGGCTGGATGCTCATGGGCGTCCCGGGTTTCGCTTATTCGACAGGCATCTCGGCTGCCTGGATTGCCATTGGCATCGCCATCGGCACGTACCTCAACTGGCAGTTCGTCTCCCAGCGCCTGCGCAACTATACGGAAGTTGCTAACAATAGCCTGACCATGCCGGACTACTTGAAAAACCGCTTCCACGATGACAAAAATATCATCCGCATCATCTCTGCCATCTTTATCCTCATATTCTTCCTTATATACACGTCGTCCGGTTTCGTCTCCGGCGGCAAACTCTTTGAATCGGTCTTCGGCATGGACTACTTCTCGGCCCTCCTGCTCAGCGCCGGCGTCGTCGTCATCTACACCTTCCTGGGCGGCTTCATGGCCGTCTGCTGGACCGACTTCATCCAGGGCTGCATGATGTTCCTGGCCATCGTCCTGGTCCCCGTCGTCGGCATGATCGCCTTCGGCGGCTGCGACGCCGTCATGACCCGATTAGCTGCGACGGCACCGAACCTCCTGGAAATGGCACCGGACACGACGACGACAGGCATCATCGGCATCATTTCCGCCCTGGCCTGGGGCGTCGGCTATTTCGGCCAGCCTCATATCCTGGTCCGCTTCATGGCCATCGGTGACCCGACGGAACTGAAGAAATCGAAACACATCGCCATGACCTGGGTCGTCATCTCCCTGGCCGCTGCCGTCCTGGTCGGCCTGGTCGGCAAAGTCGTCGTCCCGACGCCCTTAGCCGGCGCGGACTCGGAAAAAGTCTTCCTGGTCATGAGCCGCCAGCTCTTCCCGCCGTTCGCATCGGGCCTCATCTTGTCCGCCGTCCTGGCCGCCATCATGAGTACCGCCTCATCGCAGCTCCTGGTCACGGCATCGGCTATCTCCAAGGATTTTTATCACACCTTCATCCGCAAGAATGCCAGTGAAAAAGAACTCATATACGTCAGCCGCCTGACCGTCCTCGTCGTCGCCGCCTGCGCCATCGTCCTGGCCCTCAACCCGAACAGCTACATCCTGACCATGGTATCCTACGCCTGGGCCGGCTTCGGTGCCGCCTTCGGCCCGACCATCCTCCTGTCCTTGTACTGGAAACGCATGACCAAGAATGGCGCCCTGGCCGGCATCATCGTCGGCGGCCTGACCGTCCTCATTTGGAAACAATTCGCCTGGTTCGGCCTCTACGAAATCGTACCGGGCTTCCTCTTCTCGCTCATCGCCATCTACATCGTCAGCAAACTCGACGGCGAACCGAGCCAGGAAATCCAGGACGAATTTGAACAAGCCATCCACCACACGCCTAAAATCAGCGTCCTCCATAATGAGGATACGTAGGGGACGCCCAAAGGGCGGCCCGCCGCGCAGGCCGCAGGCCATCGTAGGGGCCGTCCCAAGCCTTTTTGGTCCGTCAGGTGCCGACTAGCGGAAGGCACAGGACGGCTGCCAAAACGGACAGCTGTAGCTGGACGGCCCGTTGCGGGAATTCCATAAACTGGTGCCGTAGGGACATCACATTGGGAAAAGGGGCTGTCGCACGAAGGCTTCTACCATCATGCGAGGTCCCTTCTGCAAACTTAATACGCAAAAAAGCTGCCGCATTATGTATTTCTGCTTAATGCGACAGCTTTTTTATTCATCTTTTCAACCTCTCAGTCAGCGATGCTGACAGCTCCCCTATCAAGGGAGCCACGGACTGCCAGCCCCTAGTATTCCGGTTCGATGAGGCCGTATTTGCCGTGTTTCCGTTTGTAGACGACGTTGATCGTGTCGGTCTTGGAATTGAGGAATACGAAGAAATCGTGACCTACGAGGTTCATCTGCAAGATAGCTTCTTCCACGTCCATCGGACGAGCGGCGAATTTCTTGACGCGGGCGACTTCAAAGGTTTCTTCCGGAACGGCCGGCCCTTCGACAAGAGCATCATTGAAAGCACCTTTCTTCATGCGGCGGGCGATTTTCGTTTTATATTTATGAATCTGGCGTACCAGTTTATCATAGACTAAATCGATAGCAGCATACATATCATCGTTGGCTTCAACGCCGCGGAGGACGACGCCGTCCACTTTCAACGTGATTTCAGCGATTTTCCGATCTTTTTCTACAGAAAGCAGGGCCTGGACATTGACTTCGTTATCAAAGTATTTCGTGACTTTCTTTTCCTGTTTTTCAACGTGATCTTTCAGAGCCGGTGTAATTTCTAAATTTTTACCTCTAACGATGGTTGCCATAAAACATCCCTTCCTTTCGTGGGGAGATCCTGTCTAAGAAATGTATGGCTTTCATTCCTTGTGGTCTCTTCCCTTATATGTATAGTATTCAACACGGAGATGCAAATTCCTTCTAAAAAAACAAAAAAATTTGAAATTTTTTTATTTTGGGCCTGACGGCCAGGCCGGTCGCAGGTCGTCTCGGACTCAGATGCCGCTTTGCGGCAACAGATTCAAACTAACAACATCGCCTCGAGTAACCCTCGACTCGTAAAAATAGTGGTTCGTGGTTCGTGGTTCGTGGCTCGTAAAAGCCCGCCATTATACCAGAATGGGCTGTGGGCAAATCTCACAGCGGGACGCCCTCTGGGCGTCCCCTACGCACACGGCCGATGGCCGTGCATTTTTTTGCGGTCTGTGCTCATTTCCATCGCCTGTATGCGATACTCGTAGGGGACGTCCTGAACAAGGCGTCCCGCTACGTGCTGAGGGTTTCCCGAAGCGTCGTTGTCAGTCTGAATCTGTCGCGGCGGAACGCCGCATCTGAATCCGAAGAAAAAGCCGTGGTAGCTCGTGGTTCGTGGCTCGTAAAAACATACCATTAAAACCGGATAGGCTGTGGTCAAATCTCTCTAGCGGGCTCGCCACGTGCGAGCCCCTACGAATACGGCCACGGGCCGTATGTGTTTATGCGGCTATCTGTGTCTTTTCCATTTTTGTGCAAAAAAAGACCACCCATTTCTGAGTGGTCTTTTTGTAATCTTCCTGCAAAAGGAAGGATTAGAATACGAATACGAACTGAGCACGTGTTTCTTCGCCCGGATCAGCATCGCCGTCTTTTGCGCTGGAAGCGAAGGACTGCATTACCTGGAACTGAGCATTCTTAGCGAAGGTGTAGTCGATACCAGCACCCCAAGATTTAACATTGTTCAAGAGGCTGCCTTCTCTCCAGCCATAGGTGAATCCAATGAAGTAGCCATTATCAGCGAAACCATCGTCAGCATTGAGGTATTCAACCCAAGCGTCCCAAGATTTCGGCGTAGCGAAGTTGGCAGCACCGTAGGTCAGGCGGCCAACCCATACTTCGGGATCGTCCTTAGAGCTGTCCGTATTGTTATATTTTTCATAGTTAGCCAAGGCATTCCATTTACCGAAATTAGCACTAGCATAAGCGCCCCAAGAATCATCAAAACCAAAGCTACCTGTACGATCCTTGCCACCAGCAATAGTATAATCGTTGTAGTAAACACCAACGGCCGAACCAGCTGCACGGCCACCGCCGAAGAAGCCATCTAATTCACCGTAGCCGGTCTTGACACCATCGGTATCCGTAGCCATCGAGTCTTCTTTAAATTTACCATAACCAGCGGTGGCAGCAAATTTGTCGTTGTGATACTGCAACTGAGCGCCGTCGAAGGTATCGCCATAGAGGAAGCCATAGCCGTGGCCATTGCCCATGTCGTATTCATAACGGCCTACAAGGAGGTCCCAGTTGTTGCCGCCGAAGTTGTAATCGACGTTAGCGAGATCCGTGTAGATGTCATTATCTTCATCAGAAGCCTGAGAATTATCGGAGAAGGTCTTGTCATCCGAGCTGATACCGTAAGTTACTTTCGTACGGTCGTTGACCTGAGCATTAGCGCGGACGCGGACACGGTAGGACCAGGAGTCATCGTTCTTCTTAGCTGCATTGACCGGATTGCCTTCTTTATCTTTATCGCCTTCGCTCTGGTGAATGTAACGGATACGAGCATCACCGGTGAGTTTTACGTTGCCGACGCGGTTTTCCAAAGCGCTTACGCGAACGCCGAGGTTATTGAGTTCGTCAGAATATTCGTCAGCGAGTTTGCTGATATTCGCATATTTCCAAGACACCAAATAAATCGCATATCTAAGCCATATATTATCAGTTATATCAATTTAACATATACACAAATGGCTATATTATTTCATTTACCATTATATGTGTAGAAAGTATAGAAACACTAAACATTCTTCAAAATTACTATAGTTTGCTTACTCAATATGTGAAAAAAAAGTTACTATAAATTGCCATAATTTTTTATAGTTAAATCAGAAGGTGTAACTACTAAAAACACAAACCAAAATAAAAAGGCGGCAACTCCCTTATAAAAAAAATACATCAACCTATCTATATGATTATCTTTAATATTAGGCAATGCAATTGCTATAATGAAAAACAGTGTTATTACCCATAAAATCATATGTATTGAATAAGCCGGCAGAATGGATTTTATACACATATCCAAAAATATACAGAGGACACCTGATACAATAAAGAAAAAAATACCTTCATTTTTGTTTTGAGCTATTCTCCATATCCATAAAATAAAGATTAAAAAGAATATCTCTAGTGCAATAGCAATAATAGATTGATATTCCAAAAAAATGGCTGAAGAATAGACGGAAAGCAACGTAATCCAAGAGCAGATTCCTAAACAAAGAAAAGGATGGCTTACTATTGTCCTTTCACAATATTCCACAATTTCATTTGGATAATTTTTAATCTGATAATAAATAATATTTTTTACACACTTTCTCATGTCAAAAAATATTATTTTTAAGTTTCTTATCAAGCTAAAAAAATGATTAATAGTCACAAAAACATAAACAGTCCAAAAAATAATTGCTAAGGAAAATATAGCAAAATTAACTTCACGAGATATCATAATTCAGCTCCTTCAGGCAAAATATTTCTCAAAAAAAAAGACCACCCATTTCTGAGTGGTCTTTTTGTAATCTTCCTGCAAAAGGAAGGATTAGAATACGAATACGAACTGAGCACGAGTCTGTTCTTCCGGATCTTTTGCGTTGCCGTCTTTGGTATTCGTGCCGAAGGACTGCATAACCTGGAACATAGCATTCTTAGCGAAGGTGTAGTCAGCGCCGACACCCCAGGATTCGATATTATCCATGTGGTTGCCCCATCTCCAACCATTAGTGGAGCCGCCGACGAAAGCACCATCTTCAGCATTGATGTATTCAACCCAAGCATCCCAAGATTTCGGTGTAGCGAAACCAGCTTTGCCATAAGTCAATTTGCCAATCCAAACGTTAGCGCTATCATCGTTGCCATTAGCAGTCTTGATATCCTTTGCATAACTTACGTTTTCATAGTTTGCTAAAGCATTCCATTTGCCAAGGTTCAAGCTAGCATATGCACCCCAGAGGTCATCAGCCTGGCCACCACGAGTTGCATCATTAGCGCTGAAGTCATTGTAATAAACACCGAGAGCCGAACCAGCTGCACGGCCGCCGCCGAAGAAGCCTTCCAATTCGCCATAGCCAGTCTTGGTACCTTCAAGACCTTCGTCATCGTTAGTTTTTGCAATACCAGCAATATCGCCTTCTTTAAACTTACCGTAACCAGCAGTAGCAGCAAACTTGTCGTTGCCATATTTCAACTGAGCACCATCAAAGGTATCGCCATAATTGTAACCATAAGCACGATCGCCGCCGAGAACATAATTATAACGGCCAACTTTCAAATCCCAGTTATTGCCACCGAAGTTGTAGTCAACATTAGCACGGTCAACATAGATACCGTTATTTTCCTGGTTTTCAGCATTACTAGCAGTACCGTTATCAGCGAAATTATGATTGTCAGTGCTTACACCAAATTCAACTTTTGTGCGATCATTGACTTGCGAATTAGCACGAACGCGAACACGGTAATCCCAAGAGTTATCATTTTCTTTGGAACCATCCTGATAACGATAACGGACACGAGCGTCACCGGTCAATTTAACGTTGCCAACGCGGTTTTCCAGAGCGCTTACGCGAACGCCGAGGTTGTTGAGTTCGTCAGCATATTCGTCAGCAAGTTTGTTGATGAGGGCACGCTGTTCGACAGAAGCTTTGTCCATGTGAGCCATAGCTTTTGCGACCATTTCAGCAGCTTCATAACGAGTGATGTTACGGTTGCCCTGGAAATACTGGCCGTCGACACCCTGGATGATGCCAGCGTCAGCGAGTTCTACGACGGATTTGTAAGCCCAGCTGTCAGACGGTACGTCGACGAACGGGTTAGCTGCGAAAGCGCAAGTTGCGCCAACAGCCATAGTTGCTGCGAGAGCTGCTAATACTTTTGTTTTCATGAGGATTACCCCTTTTCCAATAAAAAATAAGTTTCGTAAAAAGTCTTACACCGTTACTAGCGAGCGCCGAAACGTATTTTTTCCAAGGGTTCATTGGCGAGTTGTCCTAGTTTCCTCTCTTTTACTGCCTTGAAAAAGGTACTGTTTTTTTGCTCTTTTCGCAGGTGTTGCCTGCGTCTGCACCACACCTGTTGCGATTATTATACAACTTTTTTCGGCACTTGTCAAAATTTAATGCTTGCTACCCTCTTTTATCATCGCAAAAATTGGCTCAACAAAGCCATTTCCCCTTCATTTTTTAATCACCATTTTTAAAAACTCAAAGGGTGATTTTGCATAAAAATTTTATTTGTGTTTATTTATTCACAGTTCATTGTCTTTTATGGCAGTTTTATTTCAACTGTTATTGACTCTCATTCTTTTATTCTTCAGCCATTGCGACCACGACTGGCTCCATCCCTGTTTCGTCTGGTCTTGCACATACTGATAAAATAAAGACACCATTTCGTGTTTTTCATGATAATACGGTCCTTTCCAATCGCTCTGTTTAGGATGTGCCACGTCGTGCGGCGTGTAGTTGCCGCCGATTTCATACTGACGGTAGACGATGTCCTTATAGGGCAGGTCGGGATTTTTAATCATGTCGTACATAACCATGTAAGCCGTCGTCCGCCCGGCACCGGCTTCGCAATGGAAATGGAGCCAGGCGTCATCCGGCAAGGTGCGGACGAAAGCTAAGAAGGCGTCGATTTCGCCCGGCGTCGGCCAAAGGTGATCCGTGTTAGCCAGGCGGACGTAGTGGATGCCTTTGCTGTCTGCCATTTCCTGTTCCGTCTGGACATGGCGGACGACTATTGTCTGGGGATGAATGGGCAAATCGCCTTTCCCCTGGTCGTAGACGATGACGTCCTTTCCCAAAGCGGCCTGCAAGCGCTGCTGTTCATCAGCCAAGACGGCCGTCGGAGATTTGCCGATATTGCCCCAATCGTGGCGGCCATACCAGCTGACAGCCGTGCCGTTAAAGAAGCCATGCGATTCCTGCCGTAAGTCGACATCATAAATAGGGCCCTTGGTCTTCTTCCGCAACTCATGGACAAGGGCGTCGAACTGGCGGGCCGAAAACTGGCCGGACCCGGAAATACGCAAATCATCCAGTCCTTTCCGCGATGGAACATAAGACGAATCGACTTCCGATGCATATTTATGTTCCACCTTATGAAAAGGTGACTGACACGTGCGGAAATTCCGAGGCAAGCCCCCATTATTTTCCGCATCGACACGCCAGAAATGCCCTTCATAAGCGGCCGGCGCCAAAGCCGGCAAAGGCGTGCGTGCACCTTGAGAAAAAGTGATATTATCGCCATTTCCTTGACCTTGAATAACCATACCCATGGCCGAAAAAACAGCCAGGATGACTGCAATTTTTTTACATCTAATCATAATTTTTCCTTTCGATTGTAATAATTTGTTTTTATGCATTATACGTGTTTAGTAAAACGTGTGAGGGAATATATATAAAAGGGACCTGACCGCCCCGCAAGGCCGCCATTCGTAGGGGACGCCCAAAGGGCGTCCCGCGTGAATCCTGTGTACATCCCCAATGCCACAATGCGACGTTAAACTCAAGTAGACGACATCACCTCAGGAAACCCTCGGCTTGTGGAAAGGGCCCCATCCGGGGCCGTCGTAGGGGCCGGCCAAAGGGCGGCCCGCTATGCGCTGAGGGTTTCCCGAAGCGTCATTGTCAATTTGAGTTTGTCGCGGCGGAACGCCGCATCTGAATCCGAGGGAATTTCAACAAAAACACCGCCAATGGTTTCTTGCCCCGTAGCGGTGTTTTGTAATTATTCCTAAATCAATTTATTTTGTTTAGCAAGTTCCTTGATGATGGAAAGTGATAATTTGCTATACTTTGCTACTTTTTCTAAGGCCATCCCATCCTTCAACATTTCAAGAGCTAATTCCAATTTTCCTTCCCTTCTGCCTTCTTTTCTGCCTTCTTTTCTACCTTTCTCCCATCCTTCTTGTTTGCCTTTCATCAGGCCATCTTCGTAGATTCCTTCTCCTAAGTTGCACATGACTTCCAAATCCCCCTCTCCTTCTTGTGTCAAATCAATCCCAAAATCATTATGCAGGGTCGTAATCTTTTCACTGGCGTTCTTTGATGATTTGAACATCAAATCAAGCAGGTTTATCAGCCGGTCTTTGACTTTGCTGTTTCCCAGATAGACAAAGATGATGCCCATGAGGTCATAATTCTGACAAGGTTCCTTATAGCGGTGCAGCAAATGCTGTTCTTTCAGCTGATAGCGGTTGATAGCGCTTTTTCCCTGCGGGGCTTCCATGCAAATCCAGATGGTATAGACCTTCTTTATTTTATTGTAGTCGCTATTGGTAAATTCGGTTCCTTTTTGTGAAGAAATCAATTAGAAACCGGAACCGTACTGACTTCCGGCGTCCCTTCGATGTAGATATTGGCAATATCGTCGAGGCTGGCCGATTCAAATTCGGGAACCGTCCGTTTCAAGATATAAGCCAGCACCATTTTCTGTGACAAAACGCCTTTCGCTGCTTGATCATAGTCCAACGCGCCCACCAGCTGCTCCTTTACATCCTGCATCATCTCTTCATCCATCGGCCACACCTCCTTGAGTTTATTGTATCAGATTTCAATTTCTTTGTACAACCGGGAAATCGCTCATCGAGAAAAGCTCACCATTATGCTCGAATAGGCTGTGGTTGAATATCACAGAGCGGTCTGCCCAGCCACAGCTGTCCGTTTTGGCAGCCGTCCTGCGACTCCTATTAGTCGGCACCTGACGGGCCAAAAAGGCTTGGTACAGCCCCTACGCACAAGGCCGTTAGCCGTGTATTTGGGTTATATTCGGTAAACGGCCTTCCCAATCATCGCCTGTATGCGATATGTAGGGGGCGACCTGTCCAAGGCGGCCCGCCGTGACTTATGTGAACAGCCGGAATTTATGGCAAATGGCACACGGTCATAATATAATCATGAGTTTGACGCAGCTCGGCTGCATCGCAGGGACCGTCCTGTGAAGGCGGCCCGCTACGCGCTGAGGGTTTCCCGAAGCGTCGTTGTGGTGTTAGCATATAAATAGGACAAGTCAAACTGAGGTTCCTAATGGTGGTACAATAGGATTAACTAAGGAGGCCTCAGTATGGCAAAATTCAACAAAGAATTCAAAATCAACGCAGTTAAATATTATCATGAACATCGGGAACTCGGCTTGGTTGGCTGTGCTACGAATCTAGGTATTGCTCCACAAACCTTGTCCCGTTGGCAAAAGCAGCTGAAGGACAATGGCGAAATGCCTTATCGTGGTTCCGGCAACTATGCTTCGGATGAAGCTAAGGAAATCGCCCGTCTGCAGCGTGAACTGCGGGATGCGAAGGATGCGTTGAATGTCCTAAAAAAAGCTATCAGCATTCTGGACAAATGACCATTGCCATCTATCGCAGTGTCCAGGAAGAAGCCGAAAATGCCCATCAGGCAGAACGTCGTTTTTCGGTGTCCGGAGTGCTTTCTGAACTCGACGTTTCTTCTTCAGGATATTATGACTGGGCGGCGCGCAAACCATCGAAACAGGCCCAGCACCGCAAGGAGATGAAGAAAAAGATTCAAACTATCTACGACGATTCCAAGCAGATTTACGGAGCCCCGAAGATTGCCCAAGTTATGCAGCAGAACGGGGACAGTATCTCTGAACGCACAGTTGGCGTATACATGCGGCAAATGGGCATTCAGGCCTGCTGGGTAAAGCATTACACCGTAACGACCCGTAACAGTGACTTTGACGTGGCGCTGGTGAATATCCTTCAGGAATGCTTCAATCCTGAAGAACCGGATCAAGTATGGTGCAGCGACATCACCTATATCTGGACAGCTGAAGGTTTCGTCTATTTGGAAAGCATTATGGATTTGTTCTCCAGGAAAATCATCGCCTGGAATCTGGCCCGTAATCTGGACGTCGCCGGCATCGTCAAGATGCTGCAGGAAGCCAAACAATGCCGGAAACCCGGACAGCTGTTGGTTATCCATTCGGACCGTGGCTGCCAGTATGTTTCGCAGGCATATATTCGGGAGACATCCCAAATGCGCCGCAGCTATTCGAAGAAAGGCTATCCATGGGACAATGCCTGCATCGAATCCTTCCACTCCCTGATTAAACGGGAATGGCTCAATCGCTTCAAGATTCAAAATTATCAGCAAGCGTACTTGTTGGTGTTTGAATACATCAATACCTTTTACAACACCGTACGCATTCATAGCCATTGCAACTACATGTCACCGGATGACTATGAAAAGCTGTATGCTGATTTCCAGAAACATAATATGCGTCTGGGAATCTAAGAAACGAAAAACCTCAATTTAATTTGTCCGAAATCTTGACATAGGACCATTGTTAGTTTGAGTCTGTCGCGGCGCAGCCGCATCTGAGTCCGAGGAAAAGCCGTGGGCTCGTGATTTGTGGCTAGTAGCTTGAAAAGCCTGCTTATACTCAGATAGGCTATGGTCGAATCTCACAAGCGGGACGCCCTCTGGGCGTCCCCTACGCACAAGGCCGCTGGCCGTGATTTTTTTTGCGATCCATAGGACCGCGCAGACTGCGACCGACCGCCTGCGAACTGCGTTCATTTCATGAGTTTATTGCAGTGTAGCCGCATTCGTAGGGGCCGCCCAAAATATTCTAACACGTCAAGTACAGAACGGTTACCTGGACAGATGGTAGCGGCGGGCGGCCCGCTACGCGCTGAGGGCTTCCCGAAGCGTCGTTGTTAGTTTGAGTCTGTCGCGGCGCAGCCGCATCTGAGTCCGAGGGAAAAGCAGTGGCTCGTTGTTCGTGGCTCGTAAAGGCCTGCCATTATACTCGGACAGGCTGTGGTTGAATATCGCAGCGGGCCGCCCTGACCGGGACGGCCCCTACGCACAAGGCCATGGGCCGTGATTTTTTTGCGGTCCACAGGGCCATAGCGGCCTGCCATCTGCGACCGGCGAACTGCGTTCATTTCATGAGTTTGTTGCGGCGCAGCCGCATTCGTAGGGGCCGCCCAAAATATTCTAACACGTCAAGTACAGAACGGTTACCTGGACAGATGGTAGCGGCGGGCGGCCCGCTACGTGCTGAGGGCTTCCCGAAGCGTCGTTGTTAGTTTGAGTCTGTCGCGGCGCAGCCGCATCTGAGTCCGAGGAAAGGCAGTGGCTCGTAATCCGTAAAAAGCAAAAGAAAAAACCTCTCCTATTGGGAGAGGCTTTCTTTTAGGGTTGCGATTTCTTCGGCCAGGCGTTTTTCTTCTTCTTCGTTGCGTTCGATGGTGATGGTGAAGGCCATGCCTTCATCGGCGCCGTCTGGCAGGAGTTCGAGTGGAATCTGGAGCTGGTGTTCATCGTCGTTGAGGATGATGCAGGCTGTCTGTTCGGTAATGCGGTCGATACTTCCGATGAGTTCCTTTTTCATATCAGTGCTCCTTTGCGATGCTGTACGACGAGCCGTCGGTGGTGATGGTGATGGTACCGTTGCGGTCGGTGCGATAGACTTCGACGTTGTATTTCTGCAAGGTCTTCAAGGTCGGTTCATGCGGGAATTTGTACTGATTACCGGCAGCACAGGAGATGGTTGCCGCTTTCGGCGCGATGGCTTTGACGAAGGCGTCGGACGACGAGGTCTTGCTGCCGTGATGGCCGACTTTGAGGACGTCCGATTTGAGGTCGGCCGGTTTGTAAGCCTTGAGGATCTGGTCTTCCGCTTCTTTCTGGGCATCGCCAGTAAACATCATGGAGAACTGACCATAGGTCATCTTGCAGACGATGGAATTATTGTTAGTCAGGCCGCTTTCGGAAACACCTTGGGTATTTTCTTTGGTAAAGGGTTTGGCCGGCGACAGGACTGTGAATTTGACGTCATCACCAAGGGTGAAGGTATCGCCTTTCTTCAAGACTTTATAGGCGATGTTCTTGGCTTTGATGTTCTTCAGATAATTGCGGTACATGGCCGTATTGGCGCTCTGGCCATTGTCGTAAATCTGTTTGATTTTGAAATCTTTGAACAATTCTGCCATGCCGCCCATGTGGTCACCGTGGGGATGGGTGATGACGACGATGTCCAGGTCTTTGACCTTGCGTTCTTTGAGCTGTTTTACCAAATCAGCCCGGCTGTCGACGTCACCCGTGTCGATGAGCATGTTCTTGCCTTTATACTGGATAAGCGTCGCATCGGCCTGGCCGACGTTAAGGACGGACACGCGCAAATCTTTGTCAGAAGCCGTCAAAGACTGAACGGCTTTGGCTCCGCCAGACGAGCTGGACGAAGCGCTGTTGCCACAGCCGGCCAGGATGAGCATGAGGCTCATGACCAGGGCCAGAGCGGCTGTAAAGAAGCTTCTTTTTTTCACGTTATTTTCCTCCAATCAAGGGCTGCTGCAAAATGGGCAGGGCCAAATCTTCTTCTAAGGATGCCAGGACCTGCGGCAGGACATCGGCTGTTTCCATGGGGGTAAAACCATAAGGGCCGTGGTCCTTGCGGCAGGCATCGCCAGCAGCCCCGTGGAGATAGACACCGGCGCAGGCAGCACTGCACAAGTCGCTCATGCCCTGATGAGCTATCATAGCGGCAATCATGCCGGTCAGGACGTCTCCCATGCCGCCGCAGGCCATGCCGGCATTGCCTGTGGAATTGACGTAGACATTGCCCGTCTTGGCTGAAACGATGAGCGTCGGCGCCCCTTTGAGGACGAGGTTGACCTTCCATTCCGAAGCAAACTGCCGGGCTGCCGCGATGGGGTCCGCTTTGATTTCTGCCATAGACAGACCGCTGATACGCGAAAATTCAGCCAAGTGCGGTGTCATGATGATGCGGCTGCCGCGGGAAGCGATGAGGGCCTTTTCGCCGGCCAGCAGGTTGAGGGCATCGGCATCGAGGACGACCGGGCAGGTCACGGCGGCCAGGACTTTCAAGAGAAATTCTTTCGTCTCTGCATCACGGCCCAGGCCGGGACCCATGGCCAGGACGGACCAATTCTTGCTTTCGGCAATGATTTCATCGGCATCAGCGGCAGTAAAATGGTCGCCCGTACCGACGCCGCGGACCATGATTTCCGGCTGGACGCCGATGCAGTACGGCGCCGTCGCGCCCGGTACGCGGAGAAAGACCTTGCCTGCCCCGCTGCGGACGGCTCCATGAGCGGCCATGAGGGCGGCGCCGGCCATCTGGCTGCTGCCGGTGACGATGGCAATGGTACCGTGCGTCCCTTTATGGCTGTCCGGGCTGCGGGGTACGACGATTTCGGCGATATCCGATTCCTGCAACAAGTAAGCCGGATTTTCTTCGAGCTGCATGAGCAGCGGGCCGGGCATACCGATGGGATCGACTTCGACGTGGCCGGCACAGGCCCGGCCGGGATAAAGGACCAGGCCCCGCTTGAGGGCGCCAAAAGTGACGGTCATATCGGCAAAGAGCGGCCCGTCTTCATCATCGTCGCCATTGCTGACAGCGCCTGTATCAGAGTTGACGCCAGTCGGCATGTCGACGGCAATGACCGTGACGGCACCGGCGGCGGCAGCAGCATTGACTTCGGCAACGATGGAAGCAAGGGGCTGACGCAGGCTGCCGTGGAAGCCCGTCCCCAACATGGCGTCGATGACGACGGACGAGGCCAGGAGCCGTTTTTGCAGGAGCTGCCAGTCGGCATCGGATTGCGGCGCCGACAAGAGCAGGCACGTTTCCTCATCAGCCAGCTGCTGCAAGGTGTGCAAGTGCTGACGCGCTTCATCGCTATAATCTTCTTCCTTGCCGAGGACATAGACATAAACCCTGGCACCGGCAGCTAAAATATGGCGGGCAATGACGAAACCGTCGCCGCCGTTGTTGCCTTTTCCGCAAAAGAGGACGACGTCCTTGCCGTCCCAGCCGTCAAGCCAGGCACCGGCCCGTTCGGCCACGGCGTGGCCGGCATTTTCCATGAGGACAACCGGAGCCATGGCATATACGCCATGCATGGCGATCCGGTCCATATTCCGCATCTGAGCAGCAGTAGTAATTTTTTGCATAATATATTTCTCCTTTTTGTAAAGGGGTCTGATGGCCCCGCAGATTGCATACCGCCAGTCGCAGTCCGCCTTGGAATCAGATGCCGCTGCGCGGCGTCAAACTCAAAGTGACGATATCGCCTCGGGATACCCTCGGCTCGTGGAAAAGACCGTGGTTCGTAACTCGTGATTCGTAAAAACATACTATCAGGGCTGAATGGGCTATGGTTGTACCTCACAGCGGGACGCCCTTTGGGCGTCCCCTACGCACCCGGCTGTAGGCCGTGCATTTTTTGTGACCTGTGGCCGTGTCCTTTTCCATCGCCTGTATGCGATACCGTAGGGGACGCCTGAAAGGCGTCCCGCCACGGCTGTCCGTTTTGGCAGCCGTCTTGCGCCTTCCGCTGGTCGGCACCTGACGGGCCAAAAAGGCCGCAGCGAATCCTGTGAACAGCCGGAATTTATGACGAATAGCACACGGTCGTCATACAATCATGAGTCTGTCGCGGCAGAACGCCGCATCTGAGTACGAGGGAACAACGGCCCCTTCTACCCCAACACAGTGAAAGCAATGGCGTAATCGCCGTCGTGGGCGATGGACAGGGACGGAGGCTGTTCGGTCTTCAGTGGGACAGCCTGGGCGTAGTAGCCGTGGAACTGGTAATATGGGGCGCCCAGTGAATCATGACAGACTTCAACGTCCGTCCATTTCCCCTGGCGGAAACCCGTGCCCAAGGCTTTGAACAAGGCTTCTTTAGCGGCAAAGATGCCGGCCAGTGATTCAGCCCGCCACGTGCCATCGGGCCGCTGGCAATAGGATAATTCCTGGGCCGTGAAAAAGCGTCCTAGTGAATGGCCGTGACGCGATGCCATATCCGCAATACGGCTGATTTGTACGATATCGGTTCCACAATGCATCGGTTTCCTTCCTTTCGGGGAGAGATGGGGCCTAATTGGCCCCCGTTTTCGTTCATCGTTCGTGGCTCGTAAAAGCTCACTATTAGACCCGAATGGGCTGTGGTTAAATTTCACAGCGGGACGCCTTTTAGGCGTCCCCTACGCACAAGGCCAAGGGCCGTGTATTTTTTTTGCGGTCCACAGGACCGCGGCGACCTGCCATCTGCGACCTGCGTTTATTTCATGAGTCTGTCGCGGCAGAACGCCGCATCTGAGTCCGAACGAACAGCGGCATTATCTGACAGGAAATCAACCTCTCAGTCAGCTTTGCTGACAGCTCCCCTATCAGGGGAGCCATTGCGGACGGCCATCTGCGGCCTACGATTTCCCTCTTTTACCGCAAAAAGGAGGCTGCCGCATTGGCGGCAACCCCCTCTGTATTTCACTACCACTTCTGCATTCGGATACAAACGCCCAGTCCTTCCAGGATGACCCGGAAGGTCATAAAGGACACGGTCATATCGTCATGAAGGCCGCGGGCTACTTTATAGGAAATGGTGACGGTCTGGTTCTGGTAATCGTAACGGAAGCCGTGCAGGTTCGTTTCAAAGGTGTACTTCGGAGCCGGGATGGCAAACTGCGGCGGCTTTTCGACTTCCAGGCCGTGGGTCAGGCGTTCGAGGATGACCCGTTTGGGCAGTTCAGACTGCAGCATCTCTTCTGTAAAGCTATCCAATACAGACATGTATCCCCCTTAGTCTTCGTCGAAGAAGTGCGCGTGGATAGCTTTGACGGCTTTATCGATGACGTCTTCAGAAATGAGGCAGGTAATGCTGATTTCCGAAGTGGAAATGATTTCGATATTGATGCCGTTGTCACCGAGGACGCCGAACATGCCGGCAGCGATGCCCGGATGGCCGGCCATGCCAGCACCGACGACGGAAACTTTTGCCATTTTGTCATCGATGAGGACGTCTTCGACAGGCATTTCCTTACGCAGGTTAGCCAGGACAGCCTTAGCCTGTTCGAGGTCCGTGCGGGCGATGGTAAAGGTGATATCCGTAACGCCTTCGTTGGCAATGCGGACACTTTGGACGATCATGTCGACATCGACGTGTTTTTCTGCCAATTCAGCGAAAACGCGATAAGCAAAGCCCGGTTTATTGGGAATCCCTAAAACGGTGATTTTTGCAACATTTTTATCCGAAGCGACGCCGCGGATGAGATACTGTTTGACTTCCATAGAGCAATCCTCCTGTATCATAGTTCCTTCATCTTCAGAAAAAGTCGAGCGTACGTGAATGGGGACGCCAAAGCGGCTGCCCATTTCTACGGCACGGGGCTGCATGACACCGGCGCCGAGTTTCGCCATTTCCAGCATTTCGCCGTACGTAATCTGGTCGATTTTCTTCGCATTGGGAACGACACGGGGATCGGACGTATATACGCCGTCAACGTCGGTATAGATTTCACAAACATCAGCATGGATGGCACCGGCAATGGCAACTGCCGTCGTATCGGAGCCACCGCGGCCGAGCGTCGTAATATCACCATGACCGGTGATACCCTGGAAGCCTGCGACGATGACGATATTGCCCTGGTCCAAAGCCTTCATGATGCGGCCCGGTTTCAATGCCAGGATGCGGCCTTTGTTAAAGGCGTCGCTGGTCTTGATACCGGCCTGTGCTCCCGTAAAGGAAATAGCCTTCTGGCCAGCTTCCTGGAAAGCCATAGCCATGAGGGCGATGGAGACCTGTTCGCCCGTCGTCAGGAGCATGTCCATTTCACGGCCGTAAGTCTTCGAAGTGATCTGCTTGGCTAATGCTACTAATTCGTCTGTTGTATCCCCCATTGCTGAAACAACGATGACGATTTTGTCTTCCGGCTGTTTGCCTTTCAAGACTCGTTGTACAATAGCCCGCATTTTGTCCGGCGTCGCAACGGAGCTGCCACCGAACTTCTTAACGATTAATGCCAACTTAAATCCCTCGCTTTTGTTTGTTTAAGTATTCATTATCATGGTAATTCATTCTTATGGTTTATTACCATCTGAAACCACTTATTGAAATAATATCATGGACAAGGGGAAATGTAAAGGCGCTGTCGCATAAAGACAGCGCCTTTTGAGTGCTAAGTTTGTAGTTTGTAGTGAAGTTTTTTAAATTTAAAGTCATCTTCTACTACAAACTCCGTACTATAAACTATAAAGAGAAAGGGGTCTCGCATGATGGCAGGAACCTTCGCACGACAACCCCTTTACATTCACAAGGTGATGAGTAATCAGTAAGCCGAGTTTTGTTCTGCTTGCGCAGCAGCAATCATCTATCTAGACATACCGTTGCCGGCATGTTCAAGCGACACAACCCGGAAGATCAGCGGGCCGCTTCATCCCTCCCCTATTCGGTCTTGCTCCAGATGGGGTTTACCTAGCCGATGCATTACTGCACCGCTGGTGCGCTCTTACCGCACCGTTCCACCCTTACCACTTGCGTGGCGGTACACATTTCTGTGGCACTATCCCTAAAGTCACCTTCGCCGGCCGTTAGCCGGCATCTTGCCCTACGGAGCTCGGACTTTCCTCTAATGCAAAAGCACTAGCGATTGCTTTTCATACTCATCATTCGTATAGGATAGCATATTTATGGATGAGAGTCAAGGGCCTGACGGCCGCAGACCGCTCGCCTCGAACTCAGCTGCCGCTACGCGGCGACAAGCTCAAATTGACGACATCGCCGCGGGAACCCCTCGGCTCGTAAAAAATAGTGGCTCGTGGTTCGTGGCTCGTAAAAACCTACCATCATACAAGAATAGGTATGGCCAAATCTCATAACGGGCTGCCCAGCCACAGCTGTCCGTTTTGGCAGCCGTCCTGCGCCTTCCGCTGGTCGGCACCTGACGGGCCAAAAAGGCCGCGTGAATCTTGAGCACAGCCGGAATTTATGACAGGTAACACACGGTCGTAATACAATCATGAGTCTGTCGCGGCGGAACGCCGCATCTGAGTCCGAGCGGACGGCGATACTATTTGACAGGAAATCAACCTCTCAGTCAGCTTTGCTGACAGCTCCCCTATCAGGGCCATTGCGGACGGCGGCCTGCCATCTGCGCTATATTCGCTATATTCGCTTTATAGCTAACACCCCAATGTCTGGCGGATTTTTTCTACGGCGCCTTTGATATCCTTCTGGCCTACGATAGCGGAAATCATGGCGAAGGAGCGGAAGCCTTCGTCGTAGAGGCTGCGGATGTTTTCCAGGCTGACGCCGCCGATGGTGACGACGGGCAGTTCATAGTGCAGTGCATAGGCTTTGGCTTCCGGCGTGACGACTTCGTCGGCGTCTTTTTTGGACTGCGTCGGGAACATAGGGCCGAAACCGACGTAATCGGCGCCGTCAGCCAGGGCCTGTTTCATTTCGTCGATGGTATTGGTCGATACGCCGATGAAGACGTCCGGGCCGGCGAGTTGGCGGACAATCTGAGCCGGGGCATCGTCCTGTCCGACATGGATGCCATCGGCACCGCAGGCAATGGCCAGGTCCGTCGAATCGTTCATGATGAAAGTCACGTTGTGGTCGTGGCAGAGCTGGGCAATGGCCTTGGTTTCTTCGTACTTGGCGCGCCATTTCTTATGTTTTTCCCGGTACTGGATAATGGTGACGCCGGCAGCAATCAGTTCTTTGGCGACGTCCATATTGCTCCGGCCCAGGCAAAGCTCTTCATTGCCCATGATGGCATATACCGGATCTTCTAATAAATGTTTTACATGTTCTTCTTTAGTCATGATAGATTTTCCTTTCTATGGGAGATGTGGGGCCTGATGGCCGTGAAAAAGGCTGTGGCTCGTGGTTCGTGGCTCGTAAAATCCCGCCATTGGATAAGAATGGGCTGTGTTTAAACTTCACAGCGGCACTATCTGCCAGGAAATCAACCTCTCAGTCAGCTTTGCTGACAGCTCCCCTATCAGGGGAGCCATTGCGGACGGCGCGCCGCAAGGCACCTTACATATACTGCAGCATGTCTTTACTGGTCGGGTCGGTTTCGCAGGTGATGTTCCACTGGTTTTTAGCTGCGGCTTCTTCCAGGCGCTGGCAGAGGTCGGCTACGACGGGAAATTCGGTGCCGAAGTGGCCGCCGTCGGCGACGACGATGCCTTGGCGGATGGCTTCCTGGGCGTCATGGTATTTGACGTCGCCTGTAAGGTAGAGCTGGGCGCCGGCCTCTTTGGCCAGTTTAATGAAGCCGGCTCCACCGCCTCCGAGGAGAGCGACGCGGTGAACGGTGACGTCAGGGTCGCCGGCATAGGATAAGGCATCGCGATGGAGGAGGGTCTTGATTTTCTTCAAGACGTCCCTTGCCGGTTCCGGCGTCGGCCAGGTCCCGACGCGGCCCATCATGAAGGGATGGCCGGCATTTTTCAATGGATAGATGTCGTATGCCGGTTCTTCATAGGGATGAGCGGCCACCATGGCCTGTACGGTCTGATGGAGTTTGCTTTCGGGAACGATGGTTTCAATCCGTTCTTCTGCCGCCCTTTCGACTTTGCCGATTTCACCGATAAAGGGATGCGTCCCTTCATGGGCTTTGAAACGACCTTCGCCTTTGGCCGTGAAAGAGCAGTCACTGTAGTTGCCGATATAACCAGCACCGGCGTCAGCCAAGGCCTGGCGGACAGCATCGCCGTGGCTTTCGGGAACGTAGACGGCAATCTTATAGAGCTTATCTTCGGCAACGGGAACGAGGCCTTGCAAATCAGTCAAGCCCAGGAGACGGGCCAGGACGTCGTTGACGCCGCCGTCGGCACTGTCCAGGTTGGTATGGGCGCTATAGACGGAAATATGATGGGCCAGGAGCTTCTGATACAGGCGGCCGCTGTACGTATCGGTACGCAGGGACTTCAAGCCGTCAAAGATGACGGGATGATGGCTGACGATCATCTGGATGCCGTGTTCGATGGCATAGTCGACGGCTCCCATCATGACGTCCAGCGTGACCATGAGCTTATCGACCTTTTCATCGGGACTGCCGATGAGCAGGCCCGGGTTATCCCACGATTCTTTGAGCGATAAGGGCGCCCATCCTTTCAAGACGTTAACGATTTCACCTACGGTAGTTGACATTTCAATTCCCTCCAGAAGCGTAATTCGCTTTCTATTTTTTCAATTCGTTCGTGCACATCTTTGCGGCTCTTTCTCAGGCCTTCCAGGATATGCCCTTTTGTCTCCATGAGAATATCAATCTTACGGCCCAGCAAGGGGTCGCGGCGCTGCCAGTTCACGGGGCCGATATCATAGAGCCAGTCTGGCAAGGCGTCGGCCTGACCCGGTACAGCCCGCATCATTTCATAGAAGCGGCCGTCGTCGATAACCAGCCGTTCGTCTTCGATGTGCCAGCCGTGCTGGTAAAGATAGCGGCGCAAAATGCCGGCCTCGCTTTGGGGCTGGAGGACGGCAAAGTGCAGAGATTGCCAGACCTCATACGAGTTTTGCAGGATTTTGACCATCAGCGGGCCGCCCATGCCACAGATGACGGCGCCATCGACTTCCCCTGCCTGGATGCAGGTCAGGCCATCGCCAAGGCGGCAGTCGATACGGTCGGTCAAACCGGCACCGCGGACATGAGCTACAGCCGCGGCCAGCGGGCCGGGAACGATATCGGCAGCAATGGCCGATGGGCAGTGTCCGCTTTGACAAACGGAGACGGGGATATACGCGTGGTCGGTCCCGATATCGGCAATGACGGCTCCCTGCGGAATGAGAGACACAGCCGCAGCCAGGCGGTCCGTTAATTTCATGACATACACTTCCTTTATGACAGAATCTAATTGCACCCCCTATTATAACAGACGGGACGAGAATTAAAAGGGGCTGTCGCATGTGCGACAGCCCCTTTTTGTATGCAAGGAATTAAGCGGGCCGCCCTTTGGGACGCCCCTACGAAGCACGAGCCACGAGCCACTAACTACTAGCCACTATCCCCACTCACTTCGCCAGGGCGATGATGGTGGCTACGGCGGCTACGCCGATGGCGATGTTGGCCTTACGGTTGGCTTTATCGACTTTTTTCTGAGATTCTGATTTGTGGTCCTTTTCCCATTGTTTCCTGTCTTTTTCCCAATGTTTCCGGTTCTTTTCCCAATCGCCGTCGTGATGGCGGTAGTCGCGGTCATCGCGCTGTTCCCAGCGGTGGGAATGGCTATGCGGTTCGGCAGCCTGTGCCGTCAGGGCGGCGCCGCTGAAGGTCATGAAGGTGACGACCAGAACCAGCATCATGCGTACTATATAGTTGAATTTCTTCATCGTTATCACTCTCCCTTTCAAGGTTGACTATAGTATACGCACGGGCTGTTACAATTCAGTCACAAGGCCTTTCCAGGAGCCTTACAAATCCGATGCTTTTTGGTAAATGACCCAGACGCCCTTCTGAGCGCGCCACTGCCATGTCCCTGAGACGTCCTGCAGGAAACGGGCTTCATCGCGGTCGCGGACGACGGCTAGGACTTTGCCCTGGTCCGGCAGGTCTTCGATGGCCATGAAGGGCATGACGTTCTTGGCGTTCCAGCTGATGCCGCCGGGCAGCATCCTGGCGATGTTGTCCCGTTCCGCCAGGCGGTACGCCGTATGGCCGGAATAGTATGTCAAGGATACGGGATAGCGGCCACCATAGGTGACGACCGTCGTTTCGTCATCGGCCAGGCTGCTGACGACCTGGGCGGCGCCATACGCCGAGGCCTGTCGGCACTGGGGAACGATGACGGTAAAGGTCACAGCCACATAGATGGCGATGACGATGCCGGCCAGGTTGAGGACCAGTCGGTCATATTTCTTCAGATACGACGCAAAACCAATAGCCAAAGGAATCATATAGGGAAAGGTATAGGTCATGTATTTCGTCGCCATGAGCTGATAAGTCACAAAGATCGTAGCTGCCCAGACGATGAGGAACTGCGTCTTCATAGATAAAACAGGCAGGTGCAGCCGCTTTGCCCGCCAGGCCGCTGCGACTTTCCGGGACAGGCCATAGTCACGCCAAGCCAGGGGCAGCGTGAAGACCCAGGGCACGAAGCCTGCCAGGAAGACGGCACTGTAATAATACCAGACATTATATTGGGGATGTTCCGAGACGGTAGCCCGCAGGATATTATGGACGCCGATGAACTGACTGATGAAATCACTGCCGTGGAGGGCGTACATCGGTCCGTACCAGACCAGGGTCGTCGCCAGGAACAGGGTCAGGCCGGAAACGAGCTTGATATGCCGCAGCGCCTTGAGGTCCCGGCGCCATACGAGGAAGAGCAGGATGATGAGCCCCGGCTGGAAAAGGCCGATAGGTCCTTTGGTCAAGACAGCCAGGCCGGCAAAGAAATAGGCCAGGTAGTACCAGCGTGGCTTCCCTTCGCTGTAGGCAATGTAAAAAGCCATGAGGCAGGCCGAATAAAAGACGAAGAGCGTCATATCGGTAATGATGGCCTTGGACAAGTAAAAATATTCCACTGTCGTCAGCAAGATGAGGCCCGTCAGGAATCCCGTCTTCTTATCATACAGACGAGCCGTAAAGCCATAAGCCAAAACGATACCGGCCATACCGAACAGGGCCGGAAAAAAGCGGGCTGAGAAATCGCTGATGCCGAAGAGTTTGAAAGCAGCAATGATTTCCCAATAGAAGAAAATTGGTTTATCGTACCAGTAATTACCAAAGATGCGCGGCGAGAAGTAGTCGCCAGAAAGGAGCATTTCCTTGGCCGTCAGGGCATAATTCGATTCCACAGGGTCCGTGACGACCAGCAGGTGATTTGCCGCAAAGCAGAGAACCCCTGCCAGGACCAGGAGGATGACGGCTGGTGAAGCCAGGATTTTCTGCCACAAACGCTGCCATACCGACAGGGCCATGTCTTCCTTTTTCGCATGAAATTCATACATAACAAAAACTCCCCTTTCTATTCATGACCATTTTGTTGGTATCAGTATAGGAAGGGAAGTTAAATAAAAGATAAACAGAGCGACAATAAAGCGAGAAAGGACTAAAAAAAATCCGTCAACTCAGCTTCGGAAGCGGTAGCCTGCGCCCCATACCGTTTCAATATAGCGGGGGTTGGCCGTATCTTCTTCGATTTTTTCACGGATGCGGTTGACATGGACCGACACGGTGGCCGTTTCCCCCAGGGCCTCGCTGCCCCAGACGCGATCGAAGAGGGTTTCCTTGCTGAAGACGATGTCCGGATTCTTGGCGAAGAACAAGAGAAGTTCGAATTCCTTATTAGGCAAGGCCACTTCCTTCCCCTTGACAAAGACGCGGTGACCGCTTTCGTCGATTTCCAAATCCCCATAGCGCAGGACGTCACGATGGGTTTCACGGGATGTGAGCTGTTCATACCGAGCCAGATGGCCTTTCACCCGGGCTACGAGTTCATTCGGGCTGAAAGGCTTGACGATGTAGTCATCGGCGCCGAGGCCGAGACCGCGGATTTTATCGATATCTTCCTGCCGGGCCGATACGATGAGGATAGGGATATCCTTCGTCGCACGGATGGTACGGCAAATCTGGAAGCCATCCCGGCCAGGCAGCATGATATCCAGCAAGATGAGGTCGTAAGCCTCTCCCAAGGCTTTCGCTTCGCCTGTTTTGCCATCAGCGGCGATATCGGTACTGAAGCCATTGGCTTCTAAGTAGTCCCGTTCCAATTCGGCAATGCCCTGATCGTCTTCAATAATCAAGATACGTTTCATCTATGTGATTCCCCTTTCGGTAAAGAAATGCAAATAGTCAGGCCTTTAGGCACTGTCGCCTGGGCCCAGATTTTCCCTTTCATGGCTTGAATAATCTGCTGGACCACAGCCAATCCCAAGCCGCTTCCCTTGGCAACATTGGTCCGAGCCTTGTCAGTGCGGTAGAAACTTTCAAAGAGTTTCGGCAATTCCTTCTCTGCGACGCCGCAGCCGTCATCGGCAAAAGAAAGCAGGTACTCCCCTTCCCCGCTCTCAGTCAAGGTAATCGCCATATGGCCGACGGCCTGGTCTTTGTACTTCAAGCTGTTGCCCAGGATGTTTTCTATGACCCGCTGGAATTGTTGGCGGTCTATGGAAATAACGGCCTTTGTCAGGGAGGACTGGAAAGTCACATCCAGCCCTTGCTGATGGAAATGGTCAGCTTGTTCACTGATATAATCCGTTAAATATGCAGCGATGTCAACATTTTCCCAATGGAAAGGGACCTGCCCCAGGTCAAGTTTGGAAAAGAGGAAGAGTGTACGGACCAGGCTGGCCATGTGGTGCGACGTATCGACAATCATGTCCAGGTAATGGCGTTCTTTTTCTGGCGTATTGGCGATACCGTCGAGGATGCCGCTGGCATAGCCTTCGATTTTTGTCAAAGGCGTCGATAAATCATGGGAAATACCGGCCAGGAGTTCTTTGCGGTTCTGGTCGTATTTCTTCCGCGTATCCCGCGCTGCCCGCAGCTGGAGGCGCATCTTTTCAAAAGCCTGGCACGTATCGCCGATTTCGTCGTGCGATAAGATTGGGACGGGATGATCCAAATCGCCCTGGCTGATGGCATCGGCCATATTGCGCAGCCTTTCGACAGGATCGACAATCTGACCTGCCATCCATCGCGACAGCTTCAGACCGACGAGGATGGTCAGCAAGATAGTCAGGATAGTCAGGACATAAAAGGCGATTTTCAAAATATCCTTCGACGACAAGTCGATGTACTCGTTTTCAGGATAACTCGGTACGGCGCCGGCAACGGCCAAATGGATGTCCGTATGAGGAGAAATATAGTAAAAGCGCAGGCCTTCGCCAGTCCAGTTGAAGTCCGCATGACCCTGGCGATGGCCGGCCATGACTTGTTGGCGCAGGTACACCTTGTCGATGCCAGCCGTATCGTAAAGGTCTTCCTTATCGCGCCAAATAGACACATTGAGGCCTTGGTCTTCCAAATGGTCCGCAGCCTGGAGGAGACGGCCCATGTCGCCATGATACTGGTCGGCCCGGACGCGGAGGCGGCTCAGCTCGAATTGGATGGACATGTTCTGCCCGCTCTCTGGCCAGATGAAGGAAATGATATTGGCTCGATTGATATTGCCGAATTGCAGGGCCAAAAAGATGGCCATACTGACGACAGCCGTAAACAGGACAGGAATGAAAATCATGATGAAGTTGGAAAAAAGGAGGCGCTTGCGCAGCGGCCAGTCCCGGAGTTTCATAACACTCACCTAATCTTTCCTAATCTTTCTAAGTTTGTTATATTTTACACTATATTATTAAACAAAAATACAACAAAAGGCAAATTTCTGGCGAATCTTTTTGCCCTCTTTAAAAAAGTCTGTTATAATAAGACACAAATCTAGTATAGTTTTAAGAACTAGAATTAATTAAGGGGTGTTTATGAAATGACTCAGATCACGAAGGAAACAAAAGAAGAAATACGCAGCCGTTTCCCGCAGTTCGCCGAAGCGACGCGGGCTTTTTATGCCAAGGAATTGCCGCCGGCCAAATATAAGGGCACGTCGGGCAAGTTCGGCAGCTATGGCGAACGGGGGGCCCATAGCAACATGCTGCGCCTGCGTTTTTCTGGTGGTGCCATCGAACCGGCACACATCGCCTTTTTGAAGGATGTCCTCGACCGCTATGACATCGACCTCATCCACTTCACGACGGGTGAAGCCCTGCAGCTCCACCACCTGAACGAAAAAGAAGTCCTCGACCTCTATCAGGAATGTTTCGACCACGGCATTTACTGCGTCGGCGCAGGCAGCGACAACCCGCGTAACATCACGGCCAGTCCGCTCCACGGCGTCGCTCCGGGCGAATACTTCGACATGACGCCGTACATCAAGGCAGCAGCTAATTTCGTCATCAACTGTATTCCCAAGTTCAACTTGCCGCGAAAATATAAGATCAGTTTCTCCAGCGGTCTCGACAACGAAGGCCACGCTACCTTCAAGGACCTGGGCTTCGTGGCCCGTCCGGACCACACCTTTGATGTCTATGCCGGCGGCGGTTTCGGCCTCAACGGCTCGCGCTTCGGCATCCTCATCGACGAAGGCGTCGCTCCGTTGGATATTTCCTACTACATCCTGGGCTATGGCCGGGACGTCTACATGAAATACGGCGACTATGAACACCGCGGCCAGAACCGTTCGCGCTTCATCCTCAATAAGCTCGGCGACGATGCGTTCCGTCAGGCCGTCCGCGATGCCGTAACGAAAGCCAAGGCTGAAGACGATTACCGCCTGACCATTGAAGAAGAAACGCCCCTGGCCAAGAGCGGTGCCGACGACAGCATCCTCGAAAATGGCCGCATTGGCAAACAGAAACAGGAAGGTCTTTATTACGTCGAATACAAGCCTTTGGGCGGCACGCCGGAAGTAGCTGTCTTCCATGAACTGCTGAAGACGCTCCAGACCATGGAAGGCGCTGAAATCCGTCTCAACGCCGACGAAACGGCTTATATCATCAACCTCACAGCCGACGAAGCCCGCAAAATCGCAGCCCTTACGGCCGACGACACGGCGACGACGACTTTTGAACATTCCGTCAGCTGCATCGGCGCGACGGTCTGCCAGCAGGGCCTGCGCGATTCTCACGGCACCTTCGTCAAACTGGCCAAGATGTTCAAAGACCGCGGCATCGACAGCCACTTCCTGCCGAAATGCCATTTCTCGGGCTGTCCGTCGAACTGCACGGTCCAGCAGCTGGCTCCCCTGGGCCTGCGCGGTGCCAGCAAGAAAGTCGGCGACAAAATGGAACCGGCCTTCAACATATACGCCGGCGGCAACTACGCCATCGGCAAAGGCGTCATGGGCGAACAGATCGGCGTCATCACCATCGAACACCTGCCGAACTTCTTCCTGGCCCTCAACCAGGCACTCCTCGATGCCAACCAGTCCTACGACGAATGGTATCCGCAGCATAAAGAAAAACTCATAGAATTAGTCAATCAGTTTGAATAGAAAAAAAGGGCTTGTCGCACGACGACAAGCCCTTTTTGAGTATTAAGTTTGCAGTTTGTAGTTTTTAGTAAAGGTTTTTAAATTGTTAGTGGCTAGGGGTTAGTAGAACCTTTATGCTTCCACTCTTCTCTCAACACCTTTGGCTTTCATGGTGTGCATGACCCAGAAGTAGGAGCCGCCTGTGAACAGGCAGGCCATGACCCAGCAGATGGGACTGGCACAGCAGATGCCGAAGTAGCCCCACATGGCGGCCAGGACCAGGGCCGAAACGCTGCGGCCGCCCAGTTCCAGGATGCTGCTGATGAGGGGTACGCTGGAAATACCCATGCCCTGCAAGGCGTTGCGGTAGACGAAAATCTGGCCCAGGAAGATATAAAAAGGAACGGACATCTTCAGATAGAGGAAGGCCTGTTCCATGAGGATTTCGTCATGGTCCGTCGTGAAGACGCTGATGAGTTCCCGCCCATAGCTGTACATGGCAACGGCTGCGACCAGGCAGAACGCCAGGGACACGAGGGAGCACTGGCGGACGCCCTGGCGGATGCGGCCGTACTGGCTGGCGCCGTAGTTCTGGGCCGAATAGACGGCCATGGCGATGCCGAAGGAAATCATGGGCTGCAAGGCCAGCTGTTCGATTTTCGTCGCCGATACGAAGCCGGCAATGGTTTCGGGTCCAAAAGTATTGCAGACCGACTGGAGGACCAGGATGCCCATGGAGATGATGAGGAACTGGACGGCCATGGGCAGACCCAGGCGCAGGTGCTGCCAGGCAAAGGGCCAGTCGAAGGCCCAGTCGGCCCGGGTCAGGCGCAGCATGGGAAAACGGCGGCGCATGAAACACAGACAGAGTATGGCCGAAACGGCCTGAGCGATGACCAGGGCGATGGCCGAACCGGGAACGCCCCAGCCAAAGACGACGATGAACAGCAAGGCCAGGGCGATGTTCAAGAGGGACGACACGATGAGGAAATAGAGTGGAGTCCGGCTGTCGCCGAGGGCCCGGCAGATACAGGACAGGAGATTATAACTCATCATGGCCACCAGGCCGAGGACGACGATGAGCATATAATGATAGGCATCGTCGTATAAAACATCAGATATGTTCATAAGCCGCATGATGAGCGGCATGGCCAGGCTGACGCCAAGGGTCAGCAGAAGCGTCAAAGCCAGGGCCAGCATGGCTGACGTCGTCACAGACCGGCGCACGCCGTCCATATCTTCAGCGCCGAAGCGCTGGCCTGTGATGACGGAAAAACCGGACGACAAGCCGATGGTCAGACCAAAGACGGCCATGAAGACCGGCGCGACGGCACCGACAGCAGCCAGGGCATTGACACCGATGGTCCGGCCGACGATGATGATGTCGGCGATATTATAGAATTGCTGGAAAACGTTTCCTATCAAAAGGGGCACGGTAAAAGCCAGGATGAGGCGGATGGGATTGCCCGAAGTCATACTGCGAACCATAGAATCGTCCTTTCTGCACAACGTGCACGAAGTGAAAATATTTTTATTATACCACGCTGTCCAGCAAAAACAAGTTCTAATCTTTTTTTAATGAAGTTCTCCCTTTTTTTAATATTCCTCTCATAATTGTCCGGTACAATCGAAGCAACGACACAGCTTGTTTTAAAGGTTTTGTTATCTTGGAGGTGCAGTCCCATGTATCACAGACCGTTTTTTTCTATCCCCTCATGGCTGGAACCATTCTCCACCGTTCCCCGGTACCAGCTCATCACGCTCTGTACGTACCAAAAGGAAGAGACTTTAGGGAAAGTCCGGCGCCATCAGGGACAGCATGTCTGGCAGCCGACGGACTGGGGCATGGCTGCGACGCGGGCCCTCAAAGCCATGCAGCGGAACAACCAGATTGCCATCATCAAAGAATTTACGGTCATGCCCAACCACATCCACTTATTCATCTTTTATAAGAAATTCCATCCCCGCCTGCCAGAATGGTTCATCGAAAAGGTCAAAGAATTTCTGCTCTACTACATCGAGCCGCCCCGCGAATGGCCGTCTCCCATCTGGGAAGAGCCGGTAGAGGCTCAGATGGTCTATACAGATGCGGCTCAATACGCCGTCGCTGAAAGTTTAAAAGAATATGCCCATCACTGGAAATACGACCCGCTGCATAAACGGTGAAGGGAGCAAAAAGAGGCTGCCGCATGTGCGACAACCTCTTTTTAGTTGTTAGTTGTTAGTTGTTAGTTGCTAGTGGTTAGCGGATGGCTTTAAATTTAGGGTCCTCTTCTACAAACTCCGTGCTACAAACTATGTTGAAAGAGCAACCTCTCAGTCAGCTTCGCTGACAGCTCTCCTATCAGGAGAGCCAGGCGGGCCGATCCTACGAACCACTAGCCACGAACCACGAACCGCTAGCCACGAGCCACTAATAATTCCGGTGTCTTCATCTGGCGTTCGCTGCATTGGTTTACGTAGTTGTAGAGCAGGGCTTCCAGGAATTTCAAGTCCGATCCGCGCAGGTTCACTGTTTTTTCGGTTCCCCAGGGATAATGGACCAGGGTCTTCCAGGTCTGGCGGACAGTCGGCGTCAGTGGCAGTTCTTTCATGTTTTCCGGCATTTCGTCGTCGATGTAATAGACGGGCTGCTGGCAATAGCCCTGGCCCTGATAGAAGACGCGGGCCGTGTCGATGTCCGGCAGGAAGCCGGTCAAGGCCATGAGCTGCCAGCCGGCGATGAGGGTGACGATGCGGACGTCCTTGAGTTCAATGGCCCGGCCGTAGAGGCGGACCAGGTTATACAGGACTTCGTCGGCTTCGCCGCCGGCCATGAAGAGGACTATTTCGACGAAGATCTGCGAATAGACATAGCCGTCCCAGGTCAGCTGGCGAAGGCGCTTGTTGCTGCGGCAGTCGTATTCCGTCAAGGTGTAGACGCCATCCTTTTCAAAGACGTCGAAGGTCATCTCCGCCAGCGGAGCCAGCGTCCCATAACCCATCTTGCCCTGGGTACTGCGGCGGGCCAGGACATGGAGGATGCCGGCCTGCCGGGTCAGGACGGTGACGACGAGCTGCTTGGCACTGGTCTTGCGGACGGTCAGGATGATGCCTTCATAGGACCGCGACGGCTTGCGGCCGTAATACCCGCTACGCCTCATGGTCCGCCTCGGCGTCTCCTTCCTCTCCGTTTCCCGCCCCTTCCCTTTCCGGAAGGGGTTCCGCTTTCAGACGGACAATGCGGAACCGCTGCATTTCCAGGACCGTAAAGCGGTACATCCCGATAGTGACTTCATCGTGAACTTTCGGCGTATGGCCCAAGGCATTGAAGACATAGCCGCCGATGGTATCCGTATCGACGTCGTCTTCGACGGGGATGTGCAGCAATTCTTCTACGTCTTCCAATAAGACCGTGCCGGCAAATTCATAGGCACCGTCCGGCAGGGGCTGGATTTCTTCTTTTTCCTGGGTGTGTTCGTTCTGGATCGTGCCGACCAGTTCTTCCAGGATATCTTCCAGGCCGATGAGGCCGACGGTGCTGCCGTATTCATCGACGACCATGGCCAGGTAGGTCCGGCGCGTCCGCATGAGCTGCAGGAGTTTCGACGCCGGCATGATTTCCGGCACCATGAGGATGGGCCGCTTGATGAGATTCAAATTGCTGCGCTTATGGATGTAGAGGTCCATGATATCCTTGATATGGACCAGGCCCAGGACGTGGTCCTTGTCGTCTTCGCAGAGAGGATAGCGCGTATGGCGCGACTGGCGGATGGTCTGCATATGCTGACTCATCGTATCTTCCGTATAGAGGCAGACGATGTCCTGACGGGGCACCATGATTTCCTTGGCCAGGCGGTCGGCGAAATCGAAGACGTTGCCGATGAGTTCGCTTTCGACCTGATCAATCTTGCCTTCTTTATGGCTGGCCGTGACCAGCATGCGGATTTCGTCTTCAGAATGGGCCATGTCGATTTCATTGGTCACATCGAGGCCGCGGCCGGCCAGGATGGCCCGGCCCAGCCAGTTGCCGAAGAGGATGAACGGCATGAGCGGGCGGCTCCAGGGCTGGATGAAACGGCGCAGGGCCTTGAGGCTCTTTTCCGGGCGCTGGAGGCCGATGGACTTGGGGATGAGTTCGCCAAATACCCAGAGGATGAAACAGAGGACGATGCCGGCACAGATTTCGATGAGCCAGATGAGCCACGTGTGGCCGATGTAAGGCGCCAGGAGGCCGTACAGACCATAGAGGCCGCAAAAGCCGGCAGCCCCGGCGATGAGACCGGACAAGGCCATGCCGAGCTGGGCCGTCCCGAGAAAGACGATGGGCTTGTCATAGAGGGACAAGAGCGGCTTCAGCGACGTATCGCCATCGCGGACGAGTTCTTCCAGATATTCCCGGCGCAATTGGGCAAAGGCGAACTTGCCCGTAACGCAGATGGCGCTGACGGCCAGGCAGATGAGGAAGACGAGGAGACATTGGACGATTGATTGTACTTCCATCGTACTGCCCCCTACTCGTTCTTGTAGCCCAATTCACTGAGGGCGCCCGACTTGTTGCGCCAGTCCCGTTTGACCTTGACCCAGATGTCGAGGTAGACCGACGACCCCAGGAGGTTTTCGATTTCCTGGCGGGCCAGGTTGCCCACTTCTTTGAGGACGGCGCCATTCTTGCCGATGACAATGCGTTTCTGCGAGTCCCGTTCGACGTAGACCGTGACCCGGATATAGACCTTGTTCTTGCCGCGCTGGGTCATTTCTTCGACATAGGCGGCGATGGCGTGGGGTACTTCATCGCGGGTGCAGCGGAAGAGCTTTTCCCGGACGATTTCAGCGACTAAGAGCCGTTCCGGCTGGTCCGTAATCATGTCGTCCGGGAAATACTTCGGCCCTTCCGGCAGGATCTTGCGCAATTCGTCGACGACGGCATCGACATTGTCCCCTTTCAGCGCCGAAATGGGGATGACCTGGGCAAAGGGATAGAGTTCGGCATATTCCGTAATCTTTTTCAAGATTTCTTCCTTGCTCATGACGTCGATTTTATTGATGATCAAAAAGACCGGAACGCCGACGTCTTTCAATTTTTCCAGGACGAAGAGGTCGCCAGGGCCTTTCTTTTCATTGCCGGAAATGAGGAACAAGACGGCATCGATGTCGCGCAGGGACTGGTAAGCCGCTTCATCCATAAATTCCCCTAACTTGTGCTTCGGCTTGTGGATGCCCGGCGTATCGAGGAAGACGATCTGACATTCGTCGTCCGTATGGATGCAGAGGATGCGGTTGCGCGTCGTCTGGGCCTTATCGGAGACAATCGAGACTTTGTGTTTGATGATATGGTTGATGAGCGTCGACTTGCCGACATTCGGGCGGCCGACGACGGCGACGAACCCCGATTTAAATGATTCCATAGATATAGTGACTCCTCCTTATAATTCTTCGCCTTCGCGGACGTAGCCCAGGCGCTGTAAAATAAATTCTTCTTCTTTACGCATTTCGGCTTTATCGTCCGGTTCCATGTGGTCATAGCCGAGGATGTGCAGCATGCCGTGGATGGTCAGGTAGGCCAGTTCCCGTTCAAAGGAGTGGCCGTATTCATCGGCCTGTTCCTGGACTTTTTCCAGAGAAATGATGATGTCCCCCAAGAGGGCCGTGTCCGGGCCGTCATACCCGTCGTCTTCGCCTTCATTGAGGGCAAAGGACAGGACGTCCGTCGGCCGGTCGATATTGCGGTACTGCTTGTTCAGCTGATGGATGTAATCATTGTGGCACAAGAGGATGCTGATTTCCGCATTGGGCCCCAGGCCGTAGACCAAAGCTGCTTCTTCACAGACGCGGTCGATGACTTTTTCATATTCATCATGCTGGAACGACGGATCTTCGTAATTGATGTTGATATTCATGGATATCCCCCCAATCAGTGGTCTTGTTTATAATAAGTTTCGTAAGCCCGGATGATGCGGCCTACCATATCGTGACGGACGACGTCTTCATCGCTGAAATAGACCATGCCGACACCGCGGACGTCTTTGAGTATCTTTTCGGCTTCGGTCAGACCCGACATGCGCCGGTCGACGAGGTCGATCTGCGTGGCGTCGCCGTTGACGACAACCCGCGAGTGGTTGCCCATACGGGTGAGGAACATCTTCATCTGTTCCCGCGTCGTGTTCTGGGCTTCATCGAGGATGATGAACGACTCTTCCAGAGTCCGGCCGCGCATGTAAGCGAGCGGCGCGACTTCGATGATGTTGCGGTCGATCATCTTCTGGAACTGGTCGTAGCCGAACATATCGGCCAGGGCATCGTACAAGGGGCGCAGGTAGGGATCGATCTTTTCCTGTAAGTCCCCGGGCAGGAAGCCCAGCTTTTCCCCGGCCTCGACAGCCGGCCGGGTGAGGATGATCCGTTCAACTTCGCGGTTCTTCAAGTAAAAAGCCGCCAGGGTCACGGCCAGATAGGTCTTGCCCGTCCCGGCCGGCCCGATGCCGAAAGTGACCAGGTTCTTGCGGATGGAATCGACGTAGCGCTTCTGGCCCAGCGTCTTGGGTTTGATGAGACGGCCCCGGGCAGAAATGCCGACAGTGTCTTCATAAAGGTTGTGCAGGGCCTCTGACTGCCCTTCTTTGATGAGTCTGGCCGAATAGCGGACGTGCTGCGTCGTCAAGTACGTATTTTCCCGGAATAAGTAGCGCAGGACGCGGAAGACTTCGGTCACGCAGGCCACATCCTGTTCGCTGCCGACAATCATGGCCGTATCACCGCGGACGGCAATACGGCAGTCCGGAAATTCGCGCTGCATCGTCTTGAGAAATTCATCTTTCATGCCCAGGACGGCCCGGGCTTCACGCAAATCGGAAAATTGCAGTTTCTTTTCTACCAAAATGAGATGCTCCTTTATGTCATGAATTTACGGACGGCTTTGCCGTGCAGGTAGTCACAGCGGGCTCCCTGCCGGGTGTCCCGTCTTTCCAGTTCTTCGTCGATCATGTCGCGGATGCGCCACCAGCCCATGCCCCAGTTGGCGAAATCCGTCGCTTCTTTCGGCGCCCGGCCGATGAGGCGCTGGAAGACCGTATCGGGCCGGCTGTATTCGAGGAAGGCCACGACGCGGCGGACATATTCTTCGCAGGTCCAGAGCTTGATATCCCCTTGGGCGTACCATTCGGCCATGGCCGTGTGCTTGATGATGTACAGGGCGTGGAGTTTGACTTCGTCGGAACCGAGGGCAGCGATGATTTTGGCCGTTTCGATGGTATCTTCCATCGTGTCCCATGGCAGGTCGAGGATAACGTGCGTACAGGTCCGGAAGGGATAGGCCCGGAGCATGATCATGGCATCGATGTATTCCGCGACAGTATGACCGCGGTTGATTTTGACCAAGGTCTTATAGTTTACGGTCTGCAAGCCCAGCTCGACGAGGATATCGACGCCGTACTTTTCTTTGATATCGGCCATGATATCCAGATAGGTCCTATTGAGGCAGTCCGGCCGGGTCGCTACGGCCAAGGCGACGATATCGGGCTGGCAGGCGGCGACGAGGTAATCCCGGAAACGGTCCGGCGGCAAATAGGTGTTGGTGAAATTCTGGAAATAAGCGATGAACTTGTTGGCCTTGTATTTCGGCTTGATGTGGGCCATGTTCTGTTCAATCTGCTGGCCAATGGTCACCGTCGCCGGCAGGTTTTCATACCCGGCGCCGATAGAGCCGCAGAAGGCACAGCCCCGGACGCCCAGGGTCCCGTCGCGGTTGGGACAGGTATCGGGGATGCTGATAGGCAGTTTATAGACTTTTTCGCCATAAGTCTCTTTTAAATACGTCGAATAGACGCGATAGCGTTCGTTCACAATGATTCTCCTTTGACCGGGATAAGGCACCAATCGGCCCGGTCTTTCTTCTTTTCTGCCAATACATAGGCATCGTCTGCGGGCACGGCTCCATAGCGGCTCAATTCGGCCTTCAGGGCCGGGCTGGCCGGCCAGATGCGATAGCGCATCTTGATATCGCGCCAGTTGGTAAAACGATAGTCTTTCGCATAGGTCTGCAGCCAGGCTTCGTCGCGGAAGATGGCGTCGGTCTCACTGCGCGGCGCTTCGCTCCAGCCGAGGAAGCCGGCCTGGAGGCGGAAGCGGAAAAAGGTCAGCATATCCAGGGCCAGCAGTTCTTTGGCCAACGCCTTCTGGTCTGCCGTCAGCGGCAGGACTTCTTCAAGGCAGTGGCAGAGGAAATGACATAAGGACTCATCAGACAAGGCCTTTTGGTCATTATGCAGGACGAGCCACTCCCCTGTCAAGGCTTCGTAGAGTTTCATATAATCCGGTGCAAAGAGGCGGCCGAGCCAGTTGAAAAGATATGTGAATTTCCCGGAGTTATAGGTCCGTTCAAAGACGTCTTCCAGGACCTTCAGATAAGCTACTTTTTCATAAGGCAGCCACGTCGTCGCCAGGACTTCATACGGCCCCTGGGGATCATAGCGGTAATCGCCGGGATAGTCGCGGCGGATGCCGGAGCCCTTGAGGAGCTTCAAGAAGCCAATCTGCAGCTTGTGCGGACGGAGGGCATAGATATCGTTGAAGGACTGGCGCAGATGGTCGTAGTCTTCATAAGGCAGGCCGACGATGAGGTCCAGATGGAGGTGCATCGTCCCCAAAGCGACGAGGCGTTCCATGATGTGCGTAATGCGCGGCCAGTCATTATGGCGGTGGATGGCCTGAAGCGTCGGCTCATATGTCGTCTGGATGCCCATTTCCAGCTGAATCCGTCCTTTCGGCGCCCGGGCCAGGAGATCGATATCGTCATCGGTGAGGACGCCGGGCTCGATTTCCAAGTGGAAATTGATGGGCTTATCGACGCCGATCATGTATTCGATGAGGGGCCGATGATGAGCGGGACTGCAGTTAAAGGTGCGGTCGACGAACTTGACCTGATGGACGCCGGCATCGACGAAGGCCTGCAGTTCCTTCAGGACCAGCGGGACTGAGCGGAAACGGACGCGGTCGTTCATGCCGGACAGGCAGTACTGGCAGTGGAAGGGGCAGCCCCGGGAACTTTCATAGTACATGATGCGGTGGTCCAGTTCGCGGAAATCCTGGTGTTCATAAGGGAAAGGCAGGCTGTCCAGGTCTTCCACTTCCTGGAAGGTTTCATCGCCTTGGATGACGCCGTGGACGCGGCCCAGGACGCCGGGCACTTCCGTCCCGTCGCGGCCGGCGGCCAGGGATTTCAGGAAGGCCGGCACCATGTCTTCCCCTTCCCCCTGGAGGACATAGTCGATGTGTTCGTAGTCTTCCAGGATCTGCCGGGCCGTATAGGATACTTCCGGGCCGCCGACGAAGATTTTCGTGTCCGGGAAGACCTGTTTCACCAAGTCGATGAGATGGCAGGTCATGTCGATATTCCAGATGTAGCAGGAAAAGCCGATGGCATCAGCCCGAAAAGACGCGATGTGGCGCAGGATGTCATAGACATTCTGATTGATCGTGTATTCAGCCACAGCCACGTCGACGCCCTGGTGTTCGCAGGCCGTCGATAAACAGCGCAGGGCCAGGGACGATTGGATGAATTTGGAATTCAGGATAGTAAGCAGTGTGTTCATGGAAGACCTTCTTTGAATTGTTATATGTATATATAAGTATACCGCAAGGACGGCGTTCTGTCATGTCTTTTCCGCCCCTGGCCGGGGACAGCCTTTTCGCCGGCCCCTTTTTATGATAAGATGAGATAGTATATAGATTTTCCCCTATGAAAAGGAGGCTTTTCCTTGTTTAAAATAGCACTTGCCCAGACAAACGTCCACCCTGGCAATCCACGGCAGAACACGGCCGTCATGAAAGACTTCATTGCCAAGGCCAAAGCCGCCGGCTGCGACCTCATCGTCTTCCCGGAACTCGCCATCCCGGGCTACCTCATCGGTGACATTTGGGACCAGCCCGACTATATCGACGACTGCGCCCGCTTCGGCGAAGAAATCAAAGCCTTGTCGGATGGCATAGCCATCATCTTCGGCAACGTTGCCAAAGAAACGGACCGGGTCAACCTCGACGGCCGGACGCGGAAATACAACGCCATGTTCATCGCCTATAATGGCCGCTGGATTTCGCCGGCCCGTTCGCCTTACCCCTTCTACATCAAGACGCTCCTGCCCAATTACCGGGAATTTAGCGACATCCGCTACTTCACATCGCTCATCGAAGTCGCCCAGGAACGCCACGCCTTCCCAGAAGACTTCCTGTCGCCCGTCCAGATTGCCTTCGACGACGGCCGGAAATTCCGCATGGGCCCTCTCATCTGCGAAGACAGCTGGGATGAAAATTATCCCTTCAAGCCCATGAGCTATTTAGGGAAAATGTACGACATCGATATGTTCATCAACATTTCCAACTCGCCCTTCACCCTGGGCAAGACCCAGCGCCGCCACCGCCTGTTCGGCCAGGCCATCGACAAGGTCCACTGCCCGGCCATCTACGTCAACTGCACGGGCATCCAGAACAACGGCAAGAATATCTACACTTTCGACGGCGCCAGCAGCACCTACCAGAAAGATGGCTCGCAGCACGTCGAATGTACGCCGTTCACTGAAGAAATGACCATCGTCGATTTCGATGAAACGACGCAGCGCTTCGTCTCGCCGGCCCACTTGCAGCCGGAAAAGAGCCAGATCGATGACATCTACGCCAGCCTGCACTACGGCCTGAAATCCTTCATGGATGCCATTGGCGTCCACAAAGTCGTCCTCGGCGTCTCTGGCGGCATCGACTCGGCGGTCAACGCCGCCCTCTATGCGACGGTCCTGCCGCCGGAAAACATCCTCCTGGTCAACATGCCCAGCTGCTACAACTCGGACATGACCAAGAGCCTGGCCAAGGAACTGGCCGACAACATCGGCTGCCTGTATACGGTCGTCCCCGTCCAGGACAGCCTGGAACTGACGCGGAGCCAGTTCAGCCAGGCAAAGCTCAGCCAGGGCGGCCAGGACAAGGGGCAGCTGGAACTGACGAGCTTCATCGAAGAAAACATCCAGGCCCGCGACCGATCCAGCCGTATCCTGGCCGCAGCCGCTGCCGCGTTCGGCGGCGTCTTCACGTGCAATGCCAATAAAGCCGAACTGTCCGTCGGCTATGCGACCCTTTACGGCGACAGCGCCGGCTACCTGGCTGCCACGGCAGACTTGTGGAAGCATCAGGTCTACGACCTAGCCCGCTATCTCAATGAAACCGTCTTCCACCGCGAAGTCGTCCCGCAAGGCAGCATCGACATCGTCCCCAGTGCCGAACTGTCGGACAAACAGGATATCACCAAAGGCCAGGGCGACCCGATCATCTATCCCTATCACGATTACCTCTTCGCCGCCTTCGTCGAACGCTGGCAGCGGGCGACACCAGAATCGATTCTCGAATGGTACATCGACGGTACCCTGGAAAAGAACATCGGCTGCTCCGTCGACGTCCATCAGCTCTTCCCGACGGCCAAAGCCTTCATCGACGACCTGGAACGGTGGTGGCGCCTCATCGCCGGCTTCGCCGTCGCCAAGCGCATCCAGAGCCCCCCTATCCTCTCCATCAGCCGCCGCCCCTTCGGCAACGACCTGCGCGAATCCCAGCTGACACCGTACTACACGACGCGCTACCTGGAAATGAAAGAACGCCTTTTGGCAAATGAAGCGTAAAAAAACGCCTGCTGTTTCTGCAGCAGGCGTTTTTTCGTGGTTCGTTTGGCGTTTGCCGTGGTTCGAAAGATTCACCCAAATCCAAAGAATAAGGCTGTACACAGGATTCGCACGGGCCGCCGATTAAGGCGGCCCCTACAGCTCGCGGACTGCGTCCGCTTCGATGAACGACCCACGACAAACGAACCACAAAAGGGGCTTGTCGCTTAAGGCGACAGCCCCTTTTTCACTACATATCTTTCAGTCTTCCGACTTCTTGTTTAGGACGGACGCGTTTGTGTCCGAATGTTTCTACGATGATGAACATCATGGGGATGAGGAAGACACCGAAGATGGTGGCGATGGACGTACCGAAAACGACGGTAATCCCCATAGTGACTCGCGACGCAGCACCGGCGCCGGTAGCGATGGCCAGCGGGACAGAGCCGACGACGAAGGCCAGGGACGTCATGATGATCGGGCGGAGACGGATCTTGGCCGCTTCGATTGCAGCCGATACGGGATCCATGCCGCGTTCATCGACACGGACTTTGGCGTATTCGATGATCAGGATGGCATTCTTGGCGGCCAGGCCGATGACGGCCAGCAGACCGATCTGGAAGTACAGGTTATTCTGCTGGTTCATGAGATAGGCAAAGACCGAAGCCCCGAAGACGCCTGCCGGCAGGCTGAACATGACGGCAAATGGTACTTTCCAGCTTTCATAGAGGGCAGCCAGGACGAGGAAGACGAAGAGGATAGCCAGGGCAAAGACGTAAACCGTCTTGTTACCGGCTTCGATTTCTTCACGGCTCATGCCACTCCATTCGTAGGCATAGCCTTCACCGAGGGTGTCCTTGGCGACTTCTTCCAGGGCTTTCAGAGCATCACCGGAGCTATAGCCATTGGCCGGAGCCCCTTGGATCTTGATGGCCGGATAGTCGTTGAAACGGTTGAGGATCGACGCCGAACCGATAGCTTTCGGCCGGACGAAGTTGGCCACCGGCACGAGCTGGTTGGCGCTGTTGCGGACGTAGATGTGGTTATTGGCATCGATGGTTTCACGAAATTCCGGAGCGGCCTGGACGACGACCTTGAAGTTACGGCCGAACATGGTGAAGTCGTTGACCTGATAGGAACCGTAGAAGGACTGGAGCGTCGAATAGAGGTCGCTCAGGGAAACGCCTTCTTTGGCGACTTTATCGCGGTCGATGTCGAGCTGATAGCCCGGCGTATCGGCAGCGAAGGCCGTGTAGACCGAACCGATTTCCGGACGTTTGCGAGCAGCGGCGATGAATTTCTGAGCCGTCGCCGACAGTTCTGCCGTCGTATGGCTGCCGCGGTTTTCCAGCTGCATCGTAAAGCCCGACGACGTGCCCATGCCGTCGATAGGCGGCGGGTTCATGGCGATGACCGTAGCCTGGGGAATCTGATTGCCCATGGCCATGATCTTGCCGACCAGGGCATCGACGGACAGGGATTTATCTTTACGCTGATCCCAGTCGCTCATGCCGATGAAGGACGTAGACCCGTTCGATTTCGGCCCATTGGCCAGGATACTGAAGCCGACGACGTTCATGACATTGGTTACGCCGGGCTGCTGTTCCAGCCAATTACTAATCTTTTCGCTGACTTGTTTCGTTTCCGTCTGGGAAATGCCTTCAGGCAAGGTGACGTTCATCATGACGAAGGCGTTATCTTCTGACGGGACGAAGCCCGTCGGCATGACTTTGAAGACGCCTGCCGTAAGGGCGCTGATGATGACCAGGAAGGCCACGCACCATTTAAGGTGGAGCTGCAAGTGAGCCAGGCGCAGGCCATACCAGGCGATGAGTCTGTCGAAGGCATCATTGAATTTCTGGAAGAACTTGTAAATGCCCTTGGGATTGTCATTGGGTTTGTGAACATTCAAAATAGACGCACACATGGCCGGTGTCAGGGTCAGGGCGACGAAGGCCGAAATGAGGACCGACACGGCAATGGTCAGGGCGAACTGGCGGTAGAGGATACCACTCATGCCGCTGATGAAGCCGACAGGAACGAAGACGGCGGCCAGAACGCAGGCGACACCGATAACCGGGTTCTGTACGTTCTGCATGGCAATGATCGTCGCCTCCCGCGGACTTCGGGCGTTATACTTGATTTCATATTCGACGGCTTCGATGACGACGATGGCATCGTCGACGAGGAGGCCGATGGCCAGTACCATAGCGAACAGGGTCAAGGTGTTGATGGAGAAATCGAGGACCTTGAAGCAGGCAAAGGTACCCAGCAGGGATACCGGGACGGCGATGAGCGGAATCAGCGTCGACCGGCCACTCTGAAGGAAGAGGTAAACGATGAGGGCGACCAGCAGCAGGGCTTCGATGAAGGTTTCAATAACTTCGTGGATCGACGCCGTAACGAAGGTCGTGCTATCGTAGACAACTTTATAATCTAAATCAGACGGGAAAGAAGCCTTTGCTTTTTCCAGGACTTTACGGGCACCGCTGACGGACTGCATGGCGTTGGCATCGGCCGTCAGGCTGATCATGAAGCCGGCTGCCTTGCCGCCGCCCAGATCACTGGTAACGGAATAATCCTTAGAGCCCAGGCTGACGTCAGCAATATCGCCGACGCGGACCATGGTGCCGTCGGGATTGGTGCGGATGATGACGTTCTTGAACTGTTCTGCCGTCTGCAGACGACCGTCTGTACGCATGGTGTACTGATAGGTCTGGTTATTGGGCGACGGCTGGGAACCGATGGTGCCGACAGCGGCCTGTTTGTTCTGGGCGCTGATGGCCGAGATGACGTCGGTCGGCGTAATCTTCAAGATACTCATCTTCATCGGGTTGAGCCAGATACGCATGGCGTAGTCGGACCCAAATTCCTGGACATCGCCGATGCCCGGGACGGATTTCAATTCATCCATGAAGTACTGCGTGGCATAGTTCTTCATGAACGTCGCATCGTAAGAACCATTGGGCGACACGAGGGCGAAGACCATGGCCATGGAACTCGTCGATTTCTGGACAGTGACGCCGGTCTGAGTGACTTCCGACGGCAGCGTCGACTGGACCTGGCTGACGCGGTTCTGGGTGTTGACCGTATCCATATCGCCATCACTGCCGGACTTGAACTGGACCGTCATGGAATAAGACCCGTTATCGTTCGTCGAACTTTCCATATTGACCAGGTTATCGACGCCGACGAGCTGGCGTTCGATGACACTGGCTACGGTCGTGCCGACGACTTCGGCGTTGGCGCCGATATAAGTAGCCGAAACGCGGACCTGCGGCGGCGTGACCTGCGGATACTTGGCGACTGGCAGGGTCGCAATCGCCAACAAGCCGAAAATGGAAATCAGCAGGGAAATGACGATGGCGAAAATAGGCCGGTCGATAAAGAACTTAGATATCACGGTCTCGCCTCCCTACTGATTGGCCGACGAGTCCGACGACGTATCGGAACTGTCGTTATCGATGTCTTCCTTGGTCAGCAAGTGCTGGTCCAGGGAAGCGCCTTTGGCCTTCTGATAGCCGTCGACGATGATCGTATCGCCGTCCTGGAGACCATCGTTGATGATCCAGAACTTGCCGACTTTCTGGCCCGGCGTGACTTCGCGGTTCTGGGCTTCGCCATTGCCGTCGATGACGGAGACGTAATATTTCCCCAGCGTCTGCTGGACGGCGCGCTGCGGTACGGACAAGGCATTGCGCTGAATCTGTGTATCCGAGATGACCGTCGCATAGAGACCCGGGATGAGGAGATTGTCCGGGTTGTCGAAGACAGCCTTGACGACGATAGAACCGGAGTTGCCGTCCATGCCGTGGTTGACCTGGGTGACATGGCCTTCATAGGGATAGGTGGAACCATCGCTCAGACGGAGCAGGAGATGGTCGCCCCAGCTGCTGCCGGTACTATCAGCGGCCTGTTTGGTCATCTGCAGGTATTCCGATTCACTGATGGAAAACTCTACGTAGACCGGGTTCGTCGAAGAAATGGTGACCAAGGCCGTCGAACCGGCTGTGGCAAAGGTGCCGACGGGGACGTCGTCGACGTTCAGTTTGCCGCTGAACGGCGCATAGACGATGGTATCGTCGACGTTATCCTGAGCGGCATCGACCTGGGCCGCATTGGCTGCGACGACGGCCTGCTGCTGCTGCGTAGCCGCTTCCTGGTCGGTAACGGTCTGCTGCGGGATGGCATCCTGGCTGGCCAGGGTCTGGTAACGGCGCAGGTTCAGCTGCTGATTGGCCAGGTTGGCTTCGGACTGGGCCTGGGTCGCTTTGGCCTGGGCCAGGGCAGCGTCATAAGTCCGGCTGTCGAGGCGGAACAAAGGCTGGCCTTCCGTGACTTCCTGACCGCCCTGGACGTATTTCTCCACGACGCGGCCGGAAATCTTAGGCCGGACGGGCACTTTGTCCGTCGCCGTGACGGTACCGCTGTACTCGGCCTTGACCGGCGTGTCTGCGGCGACGACTTTATACGTGTTGACGGCAACAGGGGCCTTGGTCGCACTCTGTTGGGCACCACAGCCGGCCAGGAGCGCGGCAATGGTGAGAACGGTGACGCTCATCGTCGCAAATTTGCGTTTTTGTATCATCTTCACTTTCCTCCTATTTCTTTCGATTCCTGATTCTTAATGCCATAGAGCAAGACCTTGATGCAGCGCTTCATATAGTCACTAAAAGAGGAATCGTGATTGACATCATTAAAATAATCGATAATGTCGTCGGCTGCGCTATGCAAAAGGCGCAAGAACAGGAACTTATCAAAAGGCTTAAATTCGCCTGTCTCCTGAGCTTCATCGAGGAGCTGTTCCAAAAGGCGCCAGTCTTTTTCGTAGCGGGACTGCAGGCGGTTCCAGACATCGGGCATTTTCGTCAGAAGTTCCGATGCTTTCCGTACGGACAGGACCTGCCAGTTGTCACTGGGCACGTCGAAATAAGCGATGAGCTTGGCTTCGCAAGTCATGGTGCTGTCACTGACGATGCGCCGATGATAGGTATAGATCTTATTGGTAAAATCAGAGATAGCCTGCTCTATGATTTCTTGTTTCGACGAAAAATGTTCGTACAAGGTCCGCTTGCTGATGCGCAGGTTACGGGCCAGATCGTCCATGTGGAAATCAGCACCATGGCGGTTGATTTCACAAAGGGCTTCTGCCAGGATCTTGGCGCGGATATTTTCTGTCATGTAAACACGTCCTACTTAAAAAAAATACAAGGTGCTGTCATTGAAACTCAAACTACAAAACTCAGTACCAATTTATAGTTTAATATACAGCACCTTATAAGTCAATAAACAAGTCGATATTATTATTTCTTTGTTACTTCTTCAATTCTTCGGCAAATTTCCGGATGGGCAGGATCTTGTACAAGACGGCACCGCAGGCTGCACCGATGCAGGTATTGGGCAGGAAGGCGACGACGAAGAACCACAGGGCGACGACTTTGGAATCGAGGACGAAAGCGGCGACGGGATAAGCGATGAGGCCGCCCAGGATCCCGGTCCCGACGATTTCTCCGACGACGGCGCCCCAGATGGAATTTGTCTTCTTATACAAAAGGCCGGACAAGGCGGCGCCAATCATGCTGCCGGGATAGGCCAGGACGGTACCGACGCCCATGGCGATGCGGATGGATGAAATACAGAAAGCACCGGCCGTCGAATAGCGCCAGCCCACGAGGACCGACAAGAGGACGTTGATGAGGTGCTGCAGCGGGAAGACCCGGGCACCTCCGAAGGGAAAGGACACGAAAGGCGCCAGGAGGACGCCGATGGCGATGAAAATCGCCGTAACTGTCATTTTCTTGAGTTCACCATTATTCACGATTGATCAAAACCTTTCCATACTGTTGCAACAGCGTATCATTTAAGGCATAAAACGTATCAAAGAGACGGGCGTGGAAGGTCCCAGGTCCAGCCTGGCCGCCCCGTTCCAGAGCCAGCTCGCCGCCGATTCCCATGGCCAGGACGCCGGCAGCGGCCGCCGTGAAGGGATCGGTCACGGCCGCAAAGGACGCGATGAGGGACGTCGTCATACAGCCCGTACCGGTGACATAGGTCAACATGGGGCAGCCGTTGTGGACTTCTGCCGTCCGCTGCCCGTCGGCAATGACATCGACGGCACCGGTAATGGCGACGGTCGTCCCCAAATGCCTTGCCAGAGATGCTGCCAGGTCCGGGTCAGCCGCTCCGATGCGGCTGTCGACGCCGAAATCCTGACCGCTCTTATGGGCGGCCAGACAGGTGATTTCCGAAGCATTGCCGCGGATGACGGCCAGGGGCAGTTCGTCCAGCAGGCGCTGCGCAGCCTGGGTCCGGAAAGTCGTGCCGCCGGCGCCGACGGGGTCGAAGACGATGGGAACACCGTGAGCCGCAGCGGACCTGCCAGCTGCCACCATGGCTTCCAGCGTCCATTGCTGGAGCGTTCCCAGATTGAGGACCAGGGCCTTGGCGGCGGCCGCCATTTCAGCTACTTCCTCGACGGCATTGGTCATGGTCGGCGAGGCGCCGATGGCCAAGGTCGCATTGGCGCAGTCGGTCATGGTGACGAAATTAGTGATGTGGTGGATGAGGGGCCGCTGGCGGCGCAGTTCCTGAAGGGCCTGGGCCACAGCCGGGATGAGTTCCATCGTCAGGCCCCCTTTCAGACGTGGATCTTGAGGATGGCTTTTTTGATGGCCTTCCCCTGCCCATCGGGCGCACAGAGGCAGCGATGGCCGTCAGCCGGCGTAAAGACGGCATAGGTCCCGGGCGTCATGGCAATGACGGTATCGGCTGCGACATCGGGATTGTAGAACCAGGCATCGCTATCGGCCCGGCTGTCGTCGACGACGGGCCCGGCCTGGCATAAAGGCTGCCAGCCAATAGTTTCTTCGCCATCCAGGACATACTGGATATCGATGTAATCGCGATGGGCTTCCATCAGGCGCTGGCCGGCCGGTGCCGTTTCCGTGACGTCGACGTTCATGTAGTTCACCGTATCGAAGGTGTGGCGCCCGGGCTGCAAGTCCGACTTGGCCAGGGAGACCAGTTTTTCGATCCACGGCCGGATATATTCCGGCAGGAAACGGCTTTCCTTGTCATATTGGGAAATATTACCTACGAACATGAGGATTCCTCCTAATCTTCGTCGCTGGCTTCGCGGGCGGCGACGTTTTTATCGAACAGAGCATCGGCGAACTGAGCTGCATCGAAGGGGCGCAGGTCGTCGACGCCTTCGCCGACGCCGACCCAGCGGACAGGGACGCCTAATTCCCGTTTCACCGACAAGATGACGCCGCCTTTGGCTGTTCCGTCGAGCTTGGTCAGGACGACGCCCGTCAAGGGAACGACGTCGCCGAAGAGCTTGGCCTGGCTGACAGCGTTCTGCCCCGTCGTGGCATCGAGGACGAGAAGCGTTTCCTGCGGCGCCCCTTCGATGTTGCGGCCGGCGACGCGGGCCATTTTCCGCAATTCTTCCATGAGGTTGGACTTGGTCTGCAGGCGGCCGGCCGTATCGACAAGGAGGATATCCATGCCCTTGGCCTTGGCCGACGCCGTCGCATCGAAGACGACAGCCGCTGCGTCCGCCCCTTCCTGGTGCTTGACGATGGGTACGCCGACGCGGTCAGCCCAGATGGTCAGCTGTTCTGAGGCAGCGGCACGGAAGGTATCGCCGGCGGCGAGCATGACCGATTTCCCCTGCTGTTTGTAATACTTGGCCAGTTTGCCGATAGTCGTCGTCTTACCGACACCATTGACGCCGACGATGAAGATGACCCGCGGCCCTTCCGTTTCCGGGAGGGGTTCATCATTTTCATTGAGCAAGGCGACGATGCACTTTTCCAAATACGGTACGACGTCGTTGCCGTCTTTGATTTCCTTCGATTTGACGCCGGTCCGGATCTGGTCCAGGAGGTATTCCGTCGTTTCTACGCCGATGTCGCCGGTGAGCATGACCGCTTCCAGGTCATCGTACATGTCGTCGTCTATTTTGGCATAGCCGCGGACGACGGTTTCGATATTCTGGATGAGCGAGTGTTTCGTCTTTTCTAAGCCTTTTCGAAGTTTTGAAAAAAATCCCATAGTTATGTTCCTTCCTTTAACAATTCATCTACTTTGACAGTCAGCAGGCGCGATACGCCTTTTTCTTCCATCGTTACACCCAACAAGGTATTGGCCGCTTCCATGGTCTTGCGGCGGTGAGTGATGACGATGAACTGCGTCGCTCCGCTGTAATTCTTGAGGTATCGGGCCATGCGCTCGACATTGGCTTCGTCCAGAGCCGCATCGACTTCGTCGACCAGGCAGAACGGTGCCGGATGATAGGCCAAAAAGGCCAGGAGCAAAGCGATGACCGTCAGGGCCCGTTCGCCGCCGGAAAGGAGCGTCAGGGACTGCTGTTTCTTTCCTGGCGGGCGGATGTAGATTTCCACGCCGGCTTCCAAGATGTGTTCCTTGTCGGTCAAGGCCAGGTGGGCCGTGCCGCCGCCGAAGAGGCGGCTGAAGATATCCTGGAAATGGACGCCGATTTCTTTGAAGGCCTTGGCGAATTGTTCGGCCATGGCCGCGTCGATTTCAGCGACGACAGTCCGCAATCTTTCCCGCGATTCCTTCAAATCGTCGCACTGGCGGACGTAAAAGTCCCGTTTTTCCAAAGCCGTCTTGTATTCGTCTTCGGCAGCCGGGTTGATGGTCCCTAGCGCCGTAATCTGAGCCTTCAAGGAAGCGACCTTGTCATGAAGCTCTTTCAACGAGCCCTGACGGCGCCGTTCCATAGCTTCCTGGCGGCTCAGACCCTGCATGGCCAGCCGTTCTTCGTGATGGCTGATATCGCCTTTATACTTTTCCAGCTGGACTTCAGCCGCATGGCAGCGCTGCTGCCACTCCTGATGGCGCCGGCGAAGGTCGGCGACGACACCGTCCAGGGCCTGGCTTTTTTTCAGGGACTCGTTGCGGGTCCGGTAAAAAGCCTCTTTGGCCTGGTCACAGCGGACCGTATCGGCTTCTTTCACGGTAATATTTTTCGACAGTTCTGTCAACAGGCGGGCCGCTTCTTCCTGGCGGCGTACCAGGTCCTGGCGGCGCTGGGACAGGGCTTGTTCCTGGGCCGTCAATTCCTGCTGCCACGTATCATGCTGGCGCAGCTGGTCATCGCCGTGACGGACCTGTTCGGTCAGCTTGGCAACGGCAATCTGCCGCTCCGTCAAGGTCTGACGGCACTGGGCCGCTTCGGTCCTGGCGGCGTCACAGGCGTCCTGCCATTGCTGGACGTCGGCGGCCGGCCCCGTTTCCATCGCCGACAGCGCCGCTTCTTTCTCAACCAGCCGGGCCTGCATATCGGCCCGGTCCTTTTCCAGTTTTTCCACGCGCTCGTCGAAAGCAGCCAGGGTCTGACGGATGTCAGCCAGGGCCTTCTCTTCCTGGCCGGCCTGCCAGCGGGCCTGGTCCGCAGCCTGCCGGGCCTGGCGCAGCCCTTCTTCGGCCTGGGCCAGGTCCCGTTCAGCCCCTTCGGCCTGTTGGCGCAGGTCTTTGCCTTCGGCCAGCAAGGCTTCCAGGCGCTGCTGGCCGCAGCGGCACGTTTCCTGCAACTCCTGCAGCAGGGCCCGCCGGCTGATGAGGGATCCTTCCTGATTGCGGGTGCTGCCGCCAGTCAGGGAACCGCCGGCGTTGAACTGGGTGCCATCGAGGCAGACGATGCGCAGGCGATGACCGTATTTCCGGGCTACAGCCGAGCCCGTATCCATGGTGTCGGCCAGGAGGGTCTTCCCTAAGAGCGACGAAAAGACTTTCTCATATTTCGGCTCATAAGAAATGACGTCTGACGCGAAACCGAGCATCCCCGGCTCGCCAGCAGCCCGTTCTTCATCGGCCGTCCGCGACCGGCTGCGCAGCGTATCGAGCGGTAAGAAGGTCGTCCGGCCGGCTTTCTTTTCTTTTAAATAAGAAATAGCCTGTTTGGCAGCCCTTTCATCTTCAGCGACGACGTAGCGGACGGCACCGCCTAAGGCGACGTCGATGGCGACGGCGAATTTCGACGGGATCTGGCAGAGTTCGCCGACGGCACCGCACAAACGGCTGCGCCAGGGCTGACTGGCCGTCAGGACCACTTTGACAGCCCGCCCCAGGCCTTCGTGTTCCTGTTCCATACTCTGGAGGACGCGCATGCGCTGGGCGGCTGCGTCGATATCGCCGCGCAGGCGGCGGTATTCTTCTTCCCCTTGTTTTAGGCGCTGGCCTTTTGCACGGGCGTCGTGCCGCAGGGAAAGGGCCTGCTCTTCAAAGGCAGCAGCCTTTTCCTGCCAGTCTTTCTGCTGTATCCCGGCTTCCTGATGCCGCGCTTCGGCCTCTTTCAGGGCTTTCTTCTTTTCTTCCCACTGCTGCAGGGCCTGCTGGCAGGCGGCGTCATTCTCTTCCAGCCGGCGGCGCAGGTCTTCGCTGTCCCGGCGCAGCATGAAAGCGTCACGGCTGCGCTTGGAATTGGCATCGACCCGTTCCTGCAGGGCCTTGGCCGCCGCTTCAGCCTTGGCTTCGGCCTGGCCGAACAAGGTCTGGGTCAGGGCCAGGGCCTGTCGGGCCGCTTCCAGTTCAGCTGCTTTCTGCGCTTTCTGCGCCCGCAAGGCCTCTTTCTGTTCCTGCCAGGCATTCTGGCGCTGCTGCAGTTGTTCTGCATCAGCTCCTGCCTGGGCTTCGTTCTCGGCGAGTTCGGCCTGCCGCTGACGGCAGGCTTCGCGACGGTGGACGAGGCTGTCCAGTTCATTGTGAACGACCATGGCCTGTTCATCGAGATGGCGCAGTTTTTCGTCATCGGCAGCCATGGCGTCCAATAAGGCCTTGCGCTTGCCTTCGGCAGCGGCCAATTCCCGGGCTGCTTTCTGTTCTTCGGCTTCGGCCGTCATGCGGCCGTTCTCGGCCTTGGCCAGGAGGCGTTCGCTGTTGCGCAGTTCCTGCAAGGTCACGGTCCCTTCATAAGCCAGGCGTTCGCTGTCGAGGCAGCGGAATTTCTGCAGCGTTTCTGCCTGTTCCTGTAACGGTTCCAGCCGTTCTTCGAGGACGCTCATGAGGTCGCGGATGCGTTCCAAGTTGCGTTCGGTCTCGGCGATCTTGCGCAGGCCGTCGGCTTTGCGCCCTTTGAAGCGGCTGATACCGGCCACTTCTTCAAAGATGACCCGCCGTTCTTCCGGTTTGCTGTTGAGGATGCGGTCGACGCGGTTCTGACCGATGACAGCCATGGAATCCTGGCCGATACCCGTATCGGCAAAGAGGATGTGGATGTCTTTCAGGCGGCACGGCCGGCGGTTGATATAGTATTCACTGTCGCCGGACCGGAACAGGCGCCGCGTGACGACGACTTCAGTGAACTCCGTATCCAGGGCGTGGTCGCTGTTGTCGAAGTACAGTGAAACTTCGGCTGCCCCCTGGGGCCGGCGGGTCTGGGTCCCGGCAAAGATGATGTCTTCCGACTTCTGCCCCCGCAGCTGACGGACATTCTGTTCGCCCATGACCCAGCGGACGGCGTCAGAAATATTGCTCTTGCCGCTGCCATTGGGCCCGACAATGGCCGTAATGCCCTTGTCAAAGGTCAGCGTCGTCTTATCTGCAAAGGACTTGAATCCCCGCAGTTCCATTTTCAATAATTGCATAATGTCTACTCTCTCTGTGGACGGCCTCGACGGACACGGTACGGCGCCGCGCGGCAGTCCTGATTATTTACTCGTACAGTTAATCATACCATAATTACCGGCCTGCCGCTACTATGGCCTCCCTAGCCGACGATCGGCAAAGTTTCTGTAAAATATCGGGGAAAACCTTGACGAGTCCTGTCTTAATGGATTATATTAGAATTTGGGTTTGAAGGCCCTTATTCTGCAGAAAGGGAGAGTACCGTAATGATTCAAGTTTATAAACACAGCAACGGCCATCTGGAAGACAACATTTCCCTGGCATCGGCTGAAAAAGGTTCATGGATCCACGTCGTAAATCCGGATTCCGAAGATTTACAGCTCGTATCCATGGTCACGGAAATCCCCACTGATGTCCTGAAAACCGCCTTGGACACGGAAGAACGTTCGCACGTCGAAATCGAAGACAATTACATCTTCGTCGTCATCAACATCCCGATTATCTTGGAAACGGATAGTTATGACACCTTGCCGCTGGGCATTTTCATCACACCGGACTTCATCATCACCCTCTGTATTCAAGAAACAGAAGTCATGCGCGCTTTCACAGAGAACAAGTATCCCCTGTTCTATACCTTCAAGAAGACGCGTTTCCTATTCCAGATTCTCTATCGTTCGGCGACGCTGTTCCTGCGCTACTTGATGCAGATCAACCGCCGGACCGACGACATCGAAGAAATCCTGCGCCATTCCATGCGCAACAAGGAATTTTTCCTGCTCCTGGAATTACAGAAATCACTGACCTACTTCACGTCAGCCCTGCGCAGCAACGGCATCGTCATGGAACGGCTCATGCGCCTGCGCCGCAATACGTCGCTCCACCATCTCATCAAGATGTATGAAGAAGACGAAGACCTCCTGGAAGATGTCATCATCGAGAACAAGCAGGCTATCGAAATGGTCGAGATGTATTCCAATATTCTCATGAATATGTCCGATACCTTCGCCTCGATCATTTCCAACAACCTGAACCTGGTCATGAAATTCCTGGCATCCATTACGATCATGCTGGCCGTCCCAACGATCATCTTCAGCTTGTGGGGCATCAACGTCCCTGTCCCCTTCCAGGACACAGCAGCCGGTTTCTACTACGTCGTAGGCATTGCCATGTGCTGCACCATCGTCGCCGTCATCATGCTCTGGCGGAAGGACCTATTCTGAAAGGCCCTTCACCATGCTCTTGATGGGTTCAAAAGAGCGGCGGTGAATCGGACACGGTCCGTATTCCCGCAACGCTTCCATATGCATTTTCGTCAAATATCCCTTGTGGACGGCAAAGCCGTACTGGGGATATTTTTTATCGTATTCCACCATGAGCCGGTCACGGGTGACCTTGGCGATGATAGAAGCGGCGGCGATAGATGCGCTCAGGGCATCGCCATGGACTAAGGACTTGTGGGGCACGGTCAGTTCCCGGAGGGGCATGGCATCAACCAGGACCGCTTCCGCCGGCACAGCCAGGCCGTTGACGGCGTCGTACATGCCCTGCATGGTAGCGTGGTAAATGTCGAGCTCGTCGATTTCTTTTTCCGACTTGGCCACGCAGGATACGGCGACGGCTTCGGCCATGATCTTATCATAGAGCAGGTCCCGCTTGGCTGGCGGGACTTTTTTACTGTCATTGAGGCCGGGACATTCCCAATATGGCGGCAATATGACGGCGGCCACCATGACCGGTCCGGCTGCCGGACCGCGGCCAGCTTCGTCGATACCGGCCACGTGGTACAGGCCTTGGTTATAATAGGCCGTTTCCTGGGCATACATATGGAGGACCCGTTCCCGCTCAGCTTCTTCCCGGATTTTCTGGCGCATATAGGCAGCGGCCAGTTTGCGGACCGACACGCGGCTATCTTCTTTCATGGCTGCCAGGAGTTCCTGTACGTCATCGCCAGCGGCTAACTGAGCTTTAAGGTCGGCGACTCGGAATTTCTCGATATCCATGGTCAGTCCTCCCCTTCGAAATCGCCCAGGCGGTCCAGGGAAATGGCACCGATCTTGCCTTCACGAAATTCCTTGAGGATGAGTTTATAGGTCTTTTCCAGGTCGACGACGCCGCCCGATACGATACAGCCCCGCTTGCGGCCGATAGCTTCGATCGTATCCAGGGGCTTTTCACAGAGGCTGTCCAATTTATAGCGGCCTTTCAGTTCATCCGGATACTGGGCCGACAGCTGTTCGACGAGCTGCAAGAGGACCGTTTCCATATCGAAGACCGTGTCGGAAATGGCGCCCGTCGCAGCCAGGCGGTAGGCGCTGACCTGGTTTTCCAGTTTCGGCCACAAGACGCCCGGCGTATCCAGGAGGTCGAGCTGGTCGCCGATGTGGACCCACTGCTTGCCCTTCGTTTCGCCCGGTTTATCTGCCGTCTTGGCCGCACTGCGACGGGACAATTTATTGATGAGCGTCGACTTGCCGACATTGGGGATGCCCAGGATCATGGTCCGGACGGCACGGTTCTTGAGGCCCCTTGCCTTCCAGCGGGCCAGCTTCGGCGCTGCCAGGGAACGGACGAGGGAAATGAGCTGTTTCACGCCCTTGCCGCCTTTGCTGTTCAAGGCCAGGACTTTGCGGCCTTGCTGTTTGTAATGGGCCACCCATTCGTCGAGGACAGCCGGATCGGCCAGGTCGGCCTTGTTCAGGACGACGATGGACGGCTTGTCACCGATGAGCGACTTGATCATGGGATTGGTGCTGCTCATGGGGATGCGGGCATCGACGAGCTCGATGACGACATCGATAATCTTCAGGTTTTCTTGGATCAGGCGCTTTGCCTTCGCCATGTGACCGGGATACCAGTTGATAATCATGATATTTCCTCCTTGAAAAATAAGAAAAGGGATTGCCGCAAAGCGGCAGTCCCTTTTCGTAGTTCGTTTGGCGTTTGTCGTGAAACGACCCACGATGAACGATTTTAATTAGCCTTTTCTCGTTTTGTTCAGTTCGAGGATGTGGGCTACGACTTCGTCGATGGGTTTGTCGCCCAAGTCGCCTTTGCTGCGGTCACGCAGGCCGAAGCTGCCGTTTTCCATTTCCTTGTCGCCGACGACGGCCATGTACGGAACTTTTTCCATCTGGGCCTTGCGGATCTTGTAGCCGAGTTTTTCGCTGCTTTCGTCGACTTCGACGCGGATGCCCTGGGCTTCCAGTTTCTTGGCAACATCCTGGCAGTAAGCGAGGTGTTTTTCCGAAATCGGCAGGATCTTAATCTGGACCGGTGCAAGCCAGGTCGGGAAAGCGCCGGCATAGTTTTCCGTAAGGATACCGATGAAGCGTTCGATCGAACCGTAAACGACGCGGTGAATCATGACTGGACGATGTTTCTGACCGTCTTCACCGGTATAGGTGAGGTTGAATTTTTCCGGCAGGAGCATATCGAGCTGGATAGTACCGCACTGCCAGGTACGGCCGATGGAGTCTTTCAGGTGGAAGTCGATCTTCGGGCCGTAGAAAGCGCCGTCGCCTTCGTTGACGGAATAATCGAGGCCGAAGTCGTCCATGGCTTTGCGCAGGGCGTTGGTCGTCATTTCCCAGGTAGCGTCGTCACCCATGGAGTTGTCCGGACGGGTCGAGAGTTCAGCGTGATACGTGAGGCCGAAGGTAGCATAGACTTCGTCGAAGAGGCGGATTGTTTCCTGGATGACGTCTTCAATCTGGTTCGGCATCATGAAGATGTGCGCATCGTCCTGGGTGAAGCAGCGGGCGCGGAAGAGGCCGTGCAGGGCGCCGGAAAGTTCATGACGGTGAACGAGGCCCAATTCGCCGACGCGGAGCGGCAGTTCCTTATAGGAGTGTGGTTCGTTGGCGTAGACGAGCATGCCGCCCGGGCAGTTCATCGGTTTGATAGCGTAGTCTTCGCCGTCGATTTTGGTGAAGTACATGTTTTCTTTATAATGATCCCAGTGGCCGGAAGTTTCCCAGAGCTGACGGTTCATGATCATCGGCGTCATGACTTCCTGATAGCCATAGCGGCGATGGACTTCACGCCAGTAGTCGATGAGCAGGTTGCGGACAATCATGCCCTTGGGCAGGAAGAACGGGAAGCCCGGGCCGTAATCGCTGAGCATGAAGAGGCCGAGCTGTTTGCCCAGTTTACGGTGGTCGCGCTTTTCTGCTTCTTCCATCATGTGCAGGTATTCGTCGAGTTCGGATTTCTTTTCAAAAGCGGTCCCATAAATACGCTGAAGCATCTTGTTGTGTTCATCGCCGCGCCAGTAAGCACCGGCAACAGTGCGCAGCTTAAAGGCCTTGACAGCACCGGTCGAAGCACAGTGCGGACCGGCACAGAGGTCGACGAAGTCGCCCTGGCGGTAGAGGGAGATGACAGCATCTTCCGGAAGGTCTTCAATGAGTTCTACTTTATAATCCTGACCGGCGTCTTTGAAGAGCTTCAAAGCATCGGCGCGGGACAAGACTTCTTTAGTGATAGGGAGGTTTTCTTTGACGATCTTGGCCATTTCAGCTTCGATAGCGGCGAAGTCTTCCTGTGTGAAACGGTGTTCTGTATCGAGGTCGTAGTAGAAACCGTTTTCAATGGACGGGCCAATAGCAAATTTAACACCCGGGAAGAGGTGCTGGATAGCCTGAGCCATGACATGAGATGCTGTATGGCGGAGGGTATCTTTCCCTTCCTGGTCGGCGAAGGTGAGAAATTCAACGGTCGAACCGTCGACGATAGTTTCACGGAGGTCCGTGACTTCACCATTGACTTTTGCTACTAATACTTTCTTTGCAAGACTATTGCTGAGCTGTTTGACAGCTTCGGCAAGAGAGATGCCATCGGGAAACTGTTTTTTGCTTCCGTCTTTTAATACTAATTCTGCCATTACAAACATCCTCCTTAATAAAAAAAAGCTCTCGTCCTCAAGGGACGAGAGCTTAACTCACGTGGTTCCACCCTAGTTCACCAGAAAAAAATTCCGATGTACTCAAGCGCGATAACGGGGCGGCCGGAATCCCCTACTCAGTTCGGAGATTCAGCTCCAAGGCGGTAACTCGCTAGGCTTCATAAGGCACTCACACCACTGTGCCTCTCTCTGGAATAAAGGGACTATCGAGTCATATCCTTTTCAAAGCTTCTTACATATCTCTATGTATGCGTAAATTATACGGCACGAGATGAGGCTTGTCAAGGGTGTGGTGTGCAAAGGTTTCGGATATCATACAAATATTCGTCTGGCAATCGTTTGTCGTGGGTCGTTTGCCGTGGTTCGAAGAATATTCGCCAAACGGCAAACGCCAAACGAACCACAAAAAGGCTACTGCAAATGCAGTAGCCTTTTTATTATGCACGGTTAGATAACTTATGCAATGCCTTTCTGTTTCTTGATGGCTTCCGTGAGGAGCGGGAGAACTTTGAAGACATCGCCTACGATACCATAGTCGCAGACTTTGAAGATCGGAGCATCTTCGTCTTTGTTGATAGCAATGATGCAGTCAGAACCAGTCATGCCTGCCAAGTGCTGGATAGCACCGGAAATAGCGCATGCAATGTAGATCTTCGGACCAACTGTTTTACCAGTCTGGCCAACCTGATGGAGAGCATCGATCCAGCCAGCGTCAACAGCTGCACGGGATGCACCAACAGCGCCGCCGAGGACGTCTGCACATTCTTTGAGGATACCGGTCTTGAACGGTTCTTCACTGTTCATGCCACGGCCGCCAGCAACGATAACGTCAGCGTCTTCGATTTTAACGCCTTCGCCGCCCAATTTGATGAGTTCGACGAATTTGGTCATGAAGTCAGCATCGGAGAGGTTAGCTTTCTTTTCGATAACTTCGCCAGTTGCAGAAGGATCTGCTTCCGGTTTTTTGAAGACATGCGGACGGACAGTACCCATCTGCGGACGGTTGTCCGGGCAGATGATTTCAGCCATGATGTTGCCGCCGAGAGCCGGACGGGTCCATACGATGGTCTTTTTGTCGTCGTCAACGCCGAGCTGCGTGCAGTCAGCGGTGAGGCCAGTCTTCAAGGAGTTAGCGACACGCGGGCCGAGGTCACGGCCGATGTTGGTAGCGCCAACGAGGAATACGTTCGGTTTTTCTTCATGGAAGAAATCGCAAATAACTTTTGCATAAGCCGTCGTATTGTAATGTTCGAGCTGAGGATCATCATAAACGTATACTTTATGAGCACCGTGAGCGATAAGTTCCTGAGCCAACGGTTTTACGTCTTTACCAATGAGGATTGCACCGACTTCGTCGCCGATGGTGTCAGCCAAGATGCGAGCCTGGCCCAACAATTCGAAAGATACATCACGTAATTTGCCTTCGAACTGTTCAGCAATTACATAAATGCCTTTATATTCTGCTAAATCCATTTTCACTGTTCCTCCTTAGATTAAATGATTTTCTGGGCAACCAGTTTTTCCATGACCTGGTCGACGATTGCCTGTTCGTTGTCATCTTCAACTTTGAGAACGAGACCACCGGATCTCTGAGGCGGTGTGAAAATCTTACGGACTTTAGTCGGAGAGCCAGACAAACCGATCTGAGCGTCGTCAGCTGCAACAGCAGCAGCGTCCAAGTTCGGGATTTCGCGGCGTTTTGCTTTCATCGTGCCACGAATGGTCGGGAAACGCGGTTCGTTCAAGTCTTTAACAGCCGTGATCAAAACAGGGAACTGAGCTTCCGTTACGATGTAGCCTTCTTCGTTTTCCTGCTGAACAGTAACTTTGTCGCCTTCGACTTTGATGTCGCGGGCATACGTAATCTGAGGAATACCGAGTTCGCAAGCGATCTGCGGGCCAACCTGTGCGGTATCGCCGTCAATAGCCTGTTTGCCGCAGAGGATGATATCGAACTGTTCGATACCTTTGTCAGCAGCCAATTTTTTGATAGCCTGTGCCAAAGCATAGCCCGTAGCTAACGTATCGGAACCACCGAGTTTGCGGTCGGACAGAAGATAAGCATCGTCAGCGCCCATTGCGAGGCCTTCACGAAGAACGTCTTTTGCCTGATCAGGACCCATCGAGAGAAGTGTGATTTTTACGTCTTTGTCAGCATCTTTCAATGCGAGAGCTGCTTCCAAAGCGTTCTGGTCGAAGGGGTTAAAAATGTTAGGAACACCAGCGCGGATGACCGTATGTTTTACGGGGTCAATCTTAACTTCTGCAGTGTCCGGAACCTGTTTGACACATACCAATATTTCCATTTACGTTTGCCTCCTAAAATCTTTTTTTATGTAACGGGCCCAGCAAAGGGCCAGGCCCGAGCATAAACTTCAATTATCTTAACAGAGCACCGCCTGTAACCATGAGCTGAACTTCGTTCGTGCCTTCGTAGATCTGAGTAATCTTAGCATCGCGCATGTGACGAGCAACCGGATATTCTTCGCTGTAGCCATAGCCGCCGAAGATCTGGACAGCTTCGGTCGTTACGCGCATAGCGACGTCGGAAGCAACGCGTTTTGCGATAGCAGCGTCAACGGTGAAGGGTTTGCCTTCCTGTTTCTTGCAAGCAGCTTTGTAAACGAGGTTACGAGCAGCTTCGATCTGCATCTTCATGTCAGCCAGTTTGAAGGAAATGGACTGGAATTTGCAGAGCGGTTTGCCGAACTGTACACGCTGTTTGGAGTATTCAACAGCATCTGCCAAAGCAGCTTCTGCAATGCCGAGAGCCTGAGCAGCAACGCCGATACGGCCGCCGTCCAAGGTCATCATAGCAATCTTGAAGCCTTTGCCTTCTTCGCCGAGCATGTTTTCAGCCGGAACTTTGACGTCCTGGAATACGAGTTCCATGGTCTGCGAAGTATGGATGCCCATCTTGTCTTCTTTCTTGCCGTAAGTAAAGCCCGGAGTACCGTCTTCGAGGATGAAGGCTGTAATGCCGTGGTTGCCTTTGCTCTTATCGGTCATAGCGAAGACAATGTAGATGTCAGCAGCGCCGCCGTTGGTGATGAAGATCTTGGAGCCGTTCAACGTGTAAGTGCCGTCATCGTTCTTCGTAGCAATGGTCTGCTGGCCGGAAGCATCAGTACCTGCGTTCGGTTCGGTCAAGCCGAAAGCGCCGAGTTTAGTGCCTTCAACCAAAGGAACGAGGAATTTTTCTTTCTGAGCTTCTGTACCGAACTGCCAAATCGGGTTAGCGCAAAGGGAAACCGTTGCCGACAAGGTGATAGCAACACCAGCGTCGTATTTAGCCAATTCTTCAACAGCGAGGATGTAGCTCAAAACGTCGCCGCCGTCATCGCCGGAACCGCCGTATTTTTCTTCGAAGTAAGCGCCGGTAATACCGAGGCTGAGCAATTCGTCGATGAGTTCTTTGTCATAAATACCTTTGTGGTCGCGTTCCGTAACGGTCGGTGCTAATTTCTTTTCGCCGAAATCATGAGCGAGTTTTAAGAAGTCCTGTTGAATATCTGTTAAGTTAAAATCCATGATGTTTCCACTCTCCTTAGTGTATAGTTAGTTTAGTAAAGCCATAAGATAAAAACCTGAACACTGAGGCGATACATTTCCAGGCAGGAAATCCTGTTTGGATATATATTCACACCGCCTCACTGCTTACAAGTGCATTGTACAACTTTTCACATGTTAAATCAATAGCAAAAAGCCTATAAACCACAATATCACTATTCCATTTTCTCATCCTAAAACTTTAACAAGACTTTTTTGTACTAATAGAGGTAAAAAGATTAAAATCTTCTTGACACGGTACGCCTTGTTTTTCCAATATACGCTATTGTACGTATACCTAACTATACTGGTTACAAATATTAAGGAAAGCTTACTGTTGTATTATAGCACGGATACCCCGGAAGTTGTCAAGGATATGTGCTGTAATTCCCCAAATTTTATAATTTTCATACGTATAAATCTTTACGTTATAAGTACGGCGCGGTTTCCAGCCCTTCTGGGATGACAGGGCCAGACCTTTCGGAAAGCCCGGTGCCGGCCGGGTGGCCAGTTCGATGCGGCCGATTTCCGGGTCATGCTCGTCGAACCAGGCTAAGGGAACGGTAAAAGTATGGTCCACTTCCCCCTGGCTGAGGACAAACCGGTCCGTATCCATATAAGCGGCAAAGGGCCATACCGTGACGCCTACAGGCGATTCCATGTAATCCAAAGGGCCCCAGACGTGGATATGAGACGGATCGACGCCGAGTTCTTCATTCGTCTCCCTGAGGGCTGCTGCCAGGGCGCTGTCGTCGCCATCGTCGATACGGCCGCCGGGGAAACAGACGTCGCCAGGCTGCCAGCCCAGCTTGCTGCTGCGCACTTCGAACACGACCTGTTCTTGCCCGTCTTTGTAAATAATCGGTACTAAGACGGCACAAGCCCGCGTATTCATGCAGGTATTCTGGCGGACAACGCGGTCCGGCCAGGGCTTAAAAGCGTTCATAGACGACTCCCTTCTAATAAAAAGACTAAGTTCAAAGAAGTACAAAGTAAAAGAGGCTGTCTTCACGCGACAGCCTCTTTTGAATTTTTAACTATTTTATGACGATGTTGATGATTTTCTTCGGTACGACGATGAATTTAACCACTTTCTTATCGCCAATAAATTCCTTGATATGCGGTAAGGCCAGGACTTGTTCCTGCAAAGCGTCCTTATCGATATCGACGGCGACGGTCAGGCGGTCGCGGACCTTGCCATTGATCTGGACAGGCAGTTCGATTTCGTCGACGACGAGAGCCGATTTGTCGACTTCCGGCCAATCCTGGGCATGGACGCTGCCTTCAAAACCGCAGAGCTGCCAGAGTTCTTCCGTAATATGCGGCGTGAACGGTGCCAGAATTTTGAGCAGGTTCTTGTTGGCTTCCAGGGCAACGGCCTTATGGATGGTCTTGTTAGCGCCGACATAGGCATGCATGGCATTGACGTATTCCATGATCGAGCTGACAGCCGTGTTGAGGCCGTAGTTGCCATCGGTACCGCGGATATCTTCGGTGACCTTGGCCAGGGCCTTAAATTCCTGGAAACGCAGTTCTTTTTCAGCTTCTGTGTAATCCGTCCCATCCTGACCGGCTTTAGCCAGATCCTGGAACTGGTGGACAATGCGCCATACGCGATTCAGGAAGCGGTACGAACCTTCGACGCCCTGGTCGGACCAAGCCAGGTCGCGTTCAGGCGGAGCGGCGAAGAGGATGAACAGGCGGGCCGTGTCGGCACCGTATTTAGCGATGATTTCTTCCGGCGAGACAATGTTGCCTTTGGATTTACTCATCTTGCTGCCGTCGAGGAGGACCATGCCCTGTGTCAGGAGGCGTTCGAAAGGTTCGACGTTGTCAACGAGGCCGGCATCATAGAAGACTTTCATGAAGAAACGGGAATACATGAGATGCAGGATAGCGTGTTCGATGCCGCCGATATACTGGTCGACGTTCATCCAGTGGTTGGCTTTCTCAGGATCCCAGGCTTTTTCATCATTGCGGGCATCGGTGTAGCGGAGATAGTACCACGACGAGCAGACAAAGGTATCGATGGTATCCGTTTCACGCGTAGCCGGGCCGCCGCACTTCGGGCACGTGCAGTGGACGAAGTGTTCACTCGTAGCCAGCGGCGATACGGCACCGGCTGTGAATTTGACGTCTTCCGGCAGCTTGACCGGCAGCTGGTCTTCCGGTACGAGCTGTTCGCCGCATTTCGGGCAGTAGATGATAGGAATCGGAGCGCCCCAATAGCGCTGACGGGAAATGAGCCAGTCGCGCAGACGATAGTTGACGCGGCGTTTTCCTAAGCCCTTTTCTTCCATGTAGTCGATGATGGCTTTCATGGCCTTATGCATTTCCATACCCGTGAAAGGACCGGCATTGACCAGGACGCCGTCTTTGTCTTCATAGGCATGGTCCATTTCTTCCAGCTTCAGTTCGTGGTCTTTCGGCTGCAAGGTAATGATTTTAGGGATATTGTATTTCGTAGCGAACATCCAGTCACGCTGGTCACCGGTCGGTACGCCCATGACGGCGCCAGTCCCATAATCGTAGAGGACGTAGTTGGTGATCCAGATCTGGACACTCTTGCCCGTGAGCGGATGGACGCAGTCGATACCGGTATACATGCCGACTTTTTCCGATTCTGTGCTCGTCCGTTCGATATCGCTGGTATTGCGTACTTTTTCGCAGAAAGCTTCCAGTTCGGCCTTCTTGGGATTGTTTTCCAAAAGCTTGTGGACCAAGGGATGTTCCGGCGGCAGGACGACGAAAGTGACCCCATAGATCGTGTCCGGACGCGTCGTGTAGACGGCGACTTTTTCCTTCAGACTGGGGATATCGAAACTGAATTCCAAGCCTTCACTGCGGCCGATCCAGTTCTTCTGCATGGTCTTGACGCGTTCCGGCCACCCCGGCAGGAGCTTCAAGTCTTCCAGCAGGCGGTCGGCATAATCGGTGATCTTGAAGAACCACTGTTTCAGGTCCTTTTTGACGACCGGCGTGTCGCAGCGCCAGCATTTACCTTCGATGACCTGTTCGTTGGCCAGGACGGTGTTGCATTTTTCGCACCAGTTAACTTTCGCTTCTTTGCGGTAAGCCAGACCCCGTTTGTAGAGCAGTTCAAAGATCCACTGCGTCCATTTATAGTATTTTTCATGGCACGTAGCGACTTCGCGGTCCCAGTCATAAGACAGGCCCAGCGCCTTCTGCTGGCGCGTCATGTTGGCGATGTTGCTGTATGTCCATTCTGCGGGCGGGATATTGTGCTTGATAGCTGCGTTTTCTGCAGGCATACCGAAAGCATCATAGCCCATAGGATGCAAGACGTTATAACCGTTCATGCGGCGATAACGGGCAATGACGTCACCAATCGTGTAATTGCGGACATGTCCCATGTGCAGATTCCCAGACGGATACGGGAACATTTCCAATACGTAATACGGCGGCTTGCCGTTGTCTTCGCTGCAGCAGTCGCATTTACTTTCTTCCCATACGTGCTGCCATTTCTTTTCTATTTCCTGTGGAATATACTTTTCCAATTGTGAGAGCCTCCTATCCTGCCCCAGTCAAAATACAGACAGTCTGTATTACAGCGTCTTGAGTATTATTATAGTGGCAGGGCGGCGTCAAGTCAATTCATGTTTTGCAAAACGCTGCCAAAAATGTAACGGTTCAAAGCCCTTGCGCCAGAAAGCGGCACCGCCCAAGCCATATGCCTGGACCAGTCCGGCCTTAGCTTTCAAGGATTTTTCATCTTCGAACCAGATCTTGACGGTCCCCGTCGTCAGGGGTAGTTCCAGGTAATAGAGCTGCAGATCGTCATTCCAGACGACATAATCTTTATAAGCCTTGAGGATATCTTCGCTGTCGGCCATGGTCAGGGTGCGGACAAAGAGCTTGCTCTTGCCGCTTCCCTTATGGGCCGAAGACGTCGATGGTGTCGTCGTCAGCTTTTTGGGCGCTGTCTTGATATGGCGCGGCAGGACGCGGCGCTTATACGTTTCCCCGTCAAGTTCGACCGGCATGATGACCGGCTGTTTGGCCCGGCGGGCATTTTCCTGTTCTGCCGTCACGACCTGGACCAACATCGGCAAAGCGGGCGTTTCGGCTGCTTCGGTCTTTGCCTCGCCGTATTTCACACCTTTCATCGGCGGTGCGCCGACGACAGCCGGCCAGTCGCGGATATCTTTCGGTAAGTCGCGGCCATCGCTGGATTCATACCACAAGCGCATGTACAGGGGCATGCCCAGGAGGACTTTCGAAGGCGGTACGAGATCGATCGTATTCTGCACAGCCCGTTCGACCCAGGGATAGGAAGCGACAGGGCCGGCTTTGGCGCTGCTCCGGCCGAACTGGTCATAGGCCATGACCATGAGGTAGTCGAGATGCGGGGCCAGGGCCGCCCGGTCATAGACGAGGGACCAGTTGGGACTGTCCGAAAGAGGCGTGACATCCATGGAAAGCTTGATGCCGTAGGCATGGCAGGCCTGGGAAATCTTGGCTACAAAAGCCGTCAAAGCGTCTTTATCGCTGTAATTGATGTTTTCAAAATCGATGTTATATCCTTTGAAATCATATAATAAAGCGTAGCCGACGAGCTGGCGGACCATGGTATCCTGGAGGCGGCTGTTGCTCAGGATCTGATGGGTCAGTTTGGGGTTGAAATTATTGTCGAGCAAAGGCCACATGGCGTATCCCTTGCTGGTATACGTCGAAGCCAGCATATCGAAGTCGGGATTGCGCAGTTCGATGCCGCTTTCAGTCAGACGGAAAGCGCAGGGAGACATGACAGGCTGGTGTGTCTGTAAGGACGGCAGGTTGGCGTCTTCCTTCATGACAGGGTCCCAGAAGAGGACCGTCCCCATCTTCCCTTCTTTCACTGCTGCCGGGGCCGCATCCTGCACCTCGCGGAGTTCCGGTACCGTATGGACGGGCTGGGACGGCGGCAGGAGTTCGTTCTTTTCTGTCGTCCCGTTGCCCAGGACATAGCTGATGCCCAGTGGACGGCGGACATGGCGGATATTGATGGTCCGGCCGCCGCTGACAGCCCGTCCCGGCAAGGTCAGCTGTACATTTTCATTCTGCCAGGCCGTCGAACCGTTCCGGGCCTTCGGCAGGCGGAACCAGTACGTCCCCTTGGCATGGTCGGCTTCGCGGATGCCGTATTGTTCCAGCGCTTTATCCGAGACGAGCCAGCGGCCCTGGTCTTCGACGATTTCTAAATCTTTGATGGCTTCATTGGGAATCGGATTGGACACGACAGGCACGCTGAAAGCCGGGTCCGAGGCCTTGGCACTGTCGGTGACCGGGCCATTGGCCAAGGAAACAGCGCTCAGGGACAGACAGATCAAGGCGGCCAGGCAGGACGTCCGCATAACATGGTTGTATTTCATCGTCATTTGCTCCTCATGAGGATTGGAAAAAACTCTTCAATCCTGTATAATTCTATGGTAACCGTGAACCTATTCAGGTTCTGTTCACATTGTTTCATTATACCACAACAAAGGGGTGTTTTATATTGCATCAATATCTATTTTTTATCGGTTCTTTCCCGATCCGGGCTTACGGGCTGTTGTTCATGCTGGGCATCGTCTCTGCCGGTATCACGGCTTACTATATCATGAAGCACGACGGCCGGGGCTGGCACGTCCACATCTTTGATTTCACCATGTACTGCGGCCTGTCAGGCATCGTCGGCGGCCGGCTGTGGGACGTCTTCTTCTTCGACTGGCCGTACTACCACAACCACCTGGCAGAAATCCCCTACGTCTGGCAGGGCGGCATGGCCATCCAGGGTGGCCTGCTCTTCGGCGCCATCGCCGGCATCGTGTATACCAAATACCATCACATCGACACCTGGGCCTTTGCCGACCTCCTGGCACCGGCTATCATCCTGGGCCAGTCCATCGGCCGCATGGCCAATCTCATGAACGGCGACGCCTTCGGCCATCCTACAGGCGGTGACTTCGGCATCGTCTATCCCGACACGACGCTGGCTTATCACACCTACGGCAGTCAGCCCTTGTGGCCGGCCGAAATCTGGGAAGGCCAGGCCGACGTATTAGTCTTCGTCGCCCTCCTCCTGTACAGCTGCTTCCCCCACAAGAAGGGCCAGGTCTTCTGCCTGTATGTCATGCTCTACGCCGTCGAACGGTTCTTCCTGGAATTTCTCCGCGGCGACTACGTCAACCTGACATTAGGCTTGAAATCGGCTCAGATGACTAGCGTCATCGCCTTTGTCATCGCTCTGGTCATTTTCATCGTTCTACAGTTCAAGGGGAATGTGGATGAAAAAATCAGTGGCTAGTGGTTCGTGGCTAGTGGCCTGTTGGCTGCATCGTAGGGGCCGTCCTGAAAGGCGGCCCGCCTGAATCTCTGTACACGCAAAAGAGGCTGTTGCATTAAGCAAAAACATGTGCTTAATGCAACAGCCTCTTTTGATTTACGGGATTCCCACAAACGGGACGCTGGCGAGTATCTCCTACTTTTCTTCCCGTTCCAGGGCATCTTTCAGGGTATGCCATGCCAGAACGGCGCATTTTACGCGGGCCGGCATGTTGGAGATGTTCTTCAGAGCGATGGCATCTTCCAGTTCTTCCAACTTGTCATCATCTGTAACTTCCCTTTTGATCATATCCAGGAAGAGGTCGACCAGACGCAGGGCTTCTTTGACGGTCTTGCCCTTGATGAGGTCGATCATGATGTCCGCCGAAGCCTGGCTGATGGCACAGCCGTGGCCGGTATAGGCGGCGTCTTTGATGACGCCGTCCTGGATGTCGGCCTGGAGGGTGATGTCATCACCACAGCTGGGGTTATGGCCGTGTTCGCTGAGGTTGGCATCTTCCAGGGGATGTTTGTTTTCCTGACACTGATTGTGTTCCAAGATGATGTCGGAATACAATTCGTTCATATTTTCCATGACTCTCTATCTCCTTAGTCTTTAAAACCCATCTGCTTGCGGACGAGGGGCAGTTTTTCCAGGAAGTAATCGACTTCTTCCAGGGTATTGTAGATATAGAAGCTGGCACGGTTGGAAGCTTCTACGCCCAAATGAGCACCTAAAGGCTGAGCGCAGTGGTGGCCTGAACGGATGGCGATGCCGAAGCTGTCCAGGATGGTCGCTGCGTCATGAGGATGGACGCCGTCGATGGTGAAGGTGATGACGCCAGTCTTTTCAGCCGGATCCGTGCTGCCGATGATGTGGATATGGGGAATCCTCTTCATCCCTTCCAGGCAGTGGCGGGTCAGTTCTTCTTCATGGGCTTCGATATTGTCCATGCCCAAATCTTCCAGATAGTCGATAGCAGCGTGCAGGGCAACGGCGCCTTCGACGTTCTGGGAACCTGCTTCAAATTTAAAGGGCAGTTCGTTGAACGTCGTCGACTGTTCTTTGACGTATTCAATCATATCGCCGCCGAGGAGGAACGGTTCCATGCCTTCCAAAATGGCTTTCTTGCCGTAGAGGACGCCAGTGCTGGCAGAGCCGCACATCTTGTGGCCGGAGAAAGCGAAGAAGTCGCAGTCCATATCCTGGACGTCGGTCTTCATATGCGGCGTCGACTGCGCGCCGTCGACGATGGCAATGGCACCGACAGCATGGGCTTTGGCGACGATTTCCTTGACCGGGCGTTTCATGCCGAAGACGTTGCTGACGGCGGCAAAGGCGACGATTTTCGTCTTGTCGTCGATCTTGGCCAGGTCTTCTTCGGTGAAGTGGCCTTCTTCGTCGAGGTACATGTAATCGAGTTCAGCCCCGGTCTTCTGGCAGACGCGCTGCCACGTGACCAGGTCGGAATGATGTTCCGAAATGGGAATGACGATCTTATCGCCCTTCTTCAGGCGCGGTTCTGCATAGCTGCGGGCTACGAGGTTCAGCGCTTCTGTCGTATTGCGGACGAAGATGACTTCTTCCGTCGAAGCGGCATTGATGAATTTACGGACTGCTTCGCGGGCTTCGTCGTACAATTCACCAGCTTCGATGCTGAGGACGTGGGCGCCGCGATGGGGATTGCCGTTGTGGTGTTCCAGGAGGTCTACGATGGCGTGGATGACCTGGTACGGTTTCTGCGTCGTCGCAGCATTATCAAAGTAAACGATCTGATGTCCATTATGGACTTTAGTCAAGATGGGGAAATCTTTGCGTACATTTAGCATGACAATCACCTTTCTTGCGGCAGAACTGCATCTTTTCACGGACAGCCTGGAGCGCTCTATTTTCTAAATCTTTATCGCCCAAAGCATCGATGACCGGGCGGATGTTCGATTCGACGATGATCAGCTGGGCACCGCTTTCGTTGAAGCCGCGGCTCATGAGGTAGAAGAGCTTGTCTTTATCGATCTGGCCGGCACTGGAAGCGTGATTCCCGACGACGTCATCTTCTTTGCAGAGGAGGAGCGGTACGGAAATGGAATGGACCTTTGGGCTGAGCAGGATGCACGTATCCGATTCGGAGCCGACAGCCTTCTTGCCGCCGCGGAGGAAGTCGATGGTACCGCGGAAGAATTTCTTCGACGTATCGAGGAGAGCGCCTGTCGTCAGGATATCCGTATTGGTCTTGACGCCCTGCGTCGGAACCCAGTAAGAGAAGTCGACGATCTGGTCGTCATGGCCGAGGTACATGGCCTGGCTATTGAAATTACTTTCATCCTGCATGAGGTCTGTCTTGTAGTAGACAATGGCTGCTTTGCCGCCCAATTCGGCACTGACGTAGTCGATGGTGCTTTCTTTGCCGGCATCGCCATAGCGGTGTTCGACGTGGCGGACGTGTTCGCCGTTGAGCTGGACCTTGCTGATTTTGACGTGAGCGCCTTCGCCGGTCTTGACGAAGGTCAGGAAATTGACGGAACCGTCTTCGGCATCGCCGTCAAATTCCAGATAAACGGTCAAGTCGCTGTGGGCAGCCGCTTCGATTTTGAGCTGTGCCGTGAGCTGAGGCATATCGGCGCTGAGGCTGTATTTGAGATGGACCGACCCTTTCTGGTTTTCGCCGACGCTGACGGCGCAGCCGGAATTGGCCTGGTTCAGTGCTTTTTGAAGTTCTTCCGCATTGGAACCCTGGAAATCATTGAGGCCTACAATCTGGTTGCCTTCATAGAAAGCGACAGCTGCTTCGCCATCGTGACGTTCTTCCGGCGTGTAAGCCGGGAGAGCCTGGGCTTTCAAGGGGTCCAATTCCAAGTGATTGACCTTCATCCAGCGGAAGGTCGGACGCGGGAGTTGGTTGTACTGGATTTTTTCTGTCTTTACTGCCATGATGTTCCTCCTCCCCTATTTCAACGAACCTTTGAGTTCGAGATTGATCAGGTTGTTCATTTCGACGGCATATTCCAGAGGCAGGGCCTTGGATACCGGTTCGACGAAGCCCCGGACGAGCATAGCCCGCGCTTCATCTTCGCTGAGGCCGCGGCTCATGAGGTAGAAGATAGCATCATCGGAAATGCGGCCGATGGAAGCTTCATGGCCGAGGTCGATATTGTCGTTCTTGACGACGATAGCCGGAATCGTATCGGACTGCGATTCTTCGTCGAGCATGAGCGATTCGCAGCTGACGTTGGCTTTGGCACCGTCAGCCGGCGGATTGATGACGACACTGCCGCGATAGATGCAGACGCCGCCGCTCTTGCTGATGGATTTGGAGTTGATGTTGCTCGTCGTATTCGGCGCATTGTGGACGACTTTCGAGCCCGTATCGAGGTACTGGCCCTTGCCGGCAAAGGTGACGCCGGTAAATTCGCAATGAGCGCCTTCGCCCTGGAGGATACTCATGGGATAGAGGCACGACGTGTGGGAGCCGAAGGAACCGGTGACCCAGTTGATAGTGCCGTTCTTGCCGACGATGGCCCGTTTGGTATTGAGGTTGTACATATTCTTGGACCAGTTTTCGATGGTCGAATAGGTCAGGGATGCATCGTCACCGATGAACAATTCAACACAGCCCGCATGAAGGTTGGCGACATTGTATTTCGGCGCCGAACAGCCTTCGATGAAGTGGACCTTGGCTCCCTTTTCGACGATAATCATGGTATGTTCGAACTGGCCTGCACCCGGTGCATTGAGACGGAAATAGCTCTGCAGTGGGATGGAGACGTCGACGCCGGCCGGTACATAGACGAAGGAGCCACCGGACCAGACGGCACCGTGAAGGGCGGCGAACTTGTGATCCGTCGGCGGGACGAGCTTCATGAAGTGGGCCTTGACGATGTCTTCATATTTTTCAAGGGCCGTATCGAAGTCGGTGTAGACGACGCCCTGCTGGACCAGTTCGTCCTGGATGCTGTGATAGACGACTTCCGAGTCGTACTGGGCGCCGACGCCGGCGAGGGATGTCTTTTCGGCTTCCGGGATCCCCAGGCGGTCGAAGGTATCTTTGATGTCATCCGGTACGTCGTTCCAGTCAGCTTTCATCTGAGCGTTCGGGCGGACGTAGGTGACGATGTTATCCATATCGAGTTCGCTGATATCCGGACCCCAATCAGGATAGTCCATATGGTTGAAGATGTCCAGCGATTTGAGGCGGAAATTGAGCATCCATTCCGGTTCGTGTTTCTTTTCGGAAATTTCGCGGACGATATCTTCCGTCAGGCCGGCATCGGTCTTATAGGAATAGGTGAAATCTTTCTTAAAATTATACATATTGCCGAAATCAGCAAAGGTATCGATTTTCTGGCGTTCTTCTGCCAGTTTTTCTTTTTCCTGTTCGACAAGTTTTTCTTTGTTATCAGCCATAGCTGTACCTCCTACTATCCTTTGTATGCGTCGTAGCCGTTGGCTTCAATAGCCTGGATGAGCGATGCATCGCCGGTCTTGACGATCTTGCCGTCGATGAGGATATGAACGAAATCAGGTTTCAAGTGCTGTAAAATTTCACTGTGGTGGGTAATGACCAGGATAGAATTATTTTCATTGTGGTACTTCGATACCGTTTCCGATACGATGCGGACAGCATCGACGTCGAGGCCCGAGTCGATTTCGTCGAGCATGGTCAGTTTCGGTTCGAGCATGCACATCTGGAGGATTTCCGTCTTTTTCCGTTCGCCGCCGGAGAAACCATCGTTGACATAGCGTTCGGCATAGGATTTATCCATTTTCAGCTGTTCCATCTGAGCGTGGAGCTTCTTGCGGAACGGCATGATGCGCTGCTGCTGGCCCGATACAGTGCTCTTGGCGTTACGGATGAAGTTTTCAACGGAAATGCCCTGGACAGCGATGGGCTGCTGGAAGGCCATGAAGATGCCTGCTTTGGCGCGTTCGTTGACGGGAGCGTCCGTAATATCCTTTCCTTCAAAGAAGATCTTGCCGGCTGTGACGACATATTTCGGGTTGCCCATGATGGCATTGAACAGCGTCGATTTGCCGGCGCCGTTGGAACCCATGATGACATGTGTTTCGCCTGTGTTGATCGTCAGGTCGAGGCCTTTGAGGATTTCTTTGCCTTCGACAGCGATATGCAAGCCTTCTACTCGTAATAATTCACTCATCAGTATCACTCCTATAAAAGTTATGCGTTTTCTTCTACCCTGTCTGCCAGGATAAAACGCAAATTTCTGTATTGATAAAGTGTACTATTTAGATACACTTACTGAACTGTTCTTAATGTACTCCATAAACGCCATAAAGTCAACCTATTTAGTAGCGTTTCTGGTTATTTTTTATCAAATTTATTATGCATCCACCGGGTCCGTGCCTTGCTATGCATCCAAATCTGCATGACACAGACGACGACAGCCGCCGCCAGCAGGCCTAAGAGACCTGCCGACGGGCCATCGACGGCAATGGCATAAAACAGATAGGCATAGACGACGATCCACAAGAAGACCTTGAGCTTCATGAGTTTCGTCAGCTTATTCACAGGCGCCGCATCCTTCACAGTTTTCTTCGGGATCGCCGAAGAGGCGGGCTTTCTGGCCGCGCATGGCCAGGACAGCCTGGATGTACATGGCACATTCGATGCGTTTCTTCTGGATCTTGCAGCTCAGTTCATACGGCGTCTGGATATTGCCACCGTACTTGATATTGTTGGCATGGCAGCCGCCGCTGCAGAAGAACTTGGCCCAGCAGTCGCAGCAGATGGGCTTGTTGAGGACGTGCATGTCGCGGAAGAGCGGCGGCAGTTCCGTATTGGTCACGCCGTCATAGACATTGCCGATGACGTAGTCGTCCTGGCCGACAAACTGATGGCACGGATAGATATCGCCGTTGGGGACGACACACATGTATTCATGACCGGCACCGCAGCCGCGCAGGCGCTTGGCGATACAGGGACCGCGGTAGAGATCCATGATGAAATGATAGTAAATGAAGGGACGGCCTTCATCCATACGCTTCAAGTAGAAATCAGCCAGGCGGTCATATTCTTCGTAAATGCGGGGCAAATCGTCGTCCGTAATGGCATAGGACAGATCGTCACCGACGACAGGTTCCATGGACAGGCCTTCAAAGCCGAGGTCGGCCATGTGTTCTACGTCTTTGGTAAAATCGAGGTTGTATTTTGTATACGTCCCGCGGACGTAATATTCTTCACCATTGCGATGCTTGGCAGCATAGACCTGATTGTCCGCACAGGTCTTATAGGAGCCGTGGCCACCGGCGTCGGGGCGCATGCGGTCGTGGACTTCCGGACGGCCGTCGAGGCTGAGGATGAGGCTGATGTGGTTATCCGTCAAATACTTGACCTTGGCTGGGTCGAGAAGCATGCCGTTCGTCGTCAGGGACAGTTTGAAGACTTTATCGTGGATCTTTTCCTGTTCCCGGATGTATTCGATGGTCTGCTTGACGACGCCGAAGTTCATCAGCGGTTCGCCGCCGAAGAAGTCGATTTCGCAGTGCTGGCGTTTGCCTTCGGTGCTCTTGATGAGCAGATCGACGGCGTGTTTAGCTACGTCGAAGCTCATGAGTTCCCGCTTGTGCGTATCATAATCGCCCTGAGAGGCAAAGCAGTACTTACAGCGCAGGTTGCAGTCGTGCGCGATGTTCAGGCATAAGGACTTGATGACCGGTTCTTCTTCGGCAACGACCTTGAAGTTTTCCGTCATCGGTGCGAAGAGCATTTCCTTTTCGATGAGCCCGTCCAATTCCCCCAGGGTTTCATCTAAATCCTTTTTGTCATAAGTCCCGGCAAAAGCCTGATAGACAACTTCTTTATTGGTACCGTCATAGACGTCGAGGACATCGTAGGTCATCTTGTCGATGACGTTGATGATGCCGCTGTTGACGTCGAGGAGCATGTAAGTGCCGTTCTGACAGTATTTATGAATCATTGGTTTAATTTCAGCCATGAATAATGTTTCCTCCATACAAAAAGAAGGGGGTGCCGCGCGAGCGACGCCCCTTTTCCTTCACGTAACTTATTTTGTGCAGATCTGATTGCCAACGGTGCAAGAAGTTTTGCAAGCGGACTGGCAGGACGTCTGACATTCGCTGCAGCCAGCGTGCTGTGCCGTCTTCTGGATCGATTCTGTGTTGATCGTAATGATGTGTTTTGCCATGATATTCACCTCTCTATCAATGATTATTCCTTATTTTACCACATTCTCAGTGATTCTACAATATGACAGGATTACAAGAGTTTGAAGCCTTCAAAGAAGAAATTCTTGCCCATGCTGATGACGATGGATCGTTCATCGAATACGTCATTGGTATCGAAGAATACGTCGAAGCCTTTCTTATAAGTGGCATAAATCGAAGTGATGCGACTTAAATAACTGCGGATTTCCTCTGCTGTCACTTCCGGTTCGCCGTCAGAACGCCATTTCTTGTTCTTGAAATTCGCAATCAGCGGCGCGTGAGCGATGACACGGGAGCGATGCGCCAAAACCCAGTTCCAAACTTCTTCGCCGTACTGCTGCGCTTCCTCTTCATGGCCTTCATCGAGGCCATCGAGAGTGAACAGGACAGGCCGGCCTTCGTACATGATTTCATCCATGTAACTGCCTTTGACATATTTTAAATTCACAGAAGCACCCCCTGCAAAATCATGTGAAACATGACGAATATTTATGTCTAACAGTAATCATTGTATCGTGCTTCCGGAAGATTGTCAATAAAAAGAGCTTGCCGCATATGCGACAAGCTCTTTTTAAGTTTGAAGTTAAAAGTTTGATGTTTGATGTGGATGGTTTGAAATTTAAAGCCATCGCTTCAAACGTCATACATCAAACTTCACACATTCAAAAATTAGTCCATTTTTACGAAAGCGTCTTTGTCTGCGCCGCAGGTCGGACATACCCAATCTGCCGGGAGATCAGCGAATTTCGTGCCAGCTGCAACGCCGTTGTCTGCGTCGCCTTCAGCTTCATCATAAATATAACCGCAAATGCTGCATTCGTACTTATCCATGTTCTTTTCCTCCTGAATCAACGTATTAACGAATAATTCTTATTAATTATTTTTGACATGTTTATGATATCATATTGGGCAAAAAAAAGCAAGATTATTTTACGACTTATTTTGCCTGTCTTCCCATATTGATATCGATGATGCCCGACGAGTACGGAGCTACCTCATACTGGCCGAAGACGAAGTGGATATTGCGGCTCTTGTCGAGGTAGAAATTCTTCGGATCTTCCGTCAATCCATTGAAATATGACGACAGGACGTGGCCGCTCAAAGTCAGCTTATTCGTGATTTTCTGCAGGGTGAAATACTTTTCATCACCCGGTTTGACCAAATCCCGCCAGTTGGTGATCCGCTTGCCCGTCGCTACATCGAAGACGACGCCGGTCTTCCAGCTCGTCGGATGAGCGGCTCTGTCGAAATAGAGATAGCCTTCATCGAGGAAGGACAAATACTTGCCATCGTTCAAGGTGACGGTGTACGTCTTTTCTTCCGTCAATTTGATGCCCTTATCGCCCTGCTGGTCGAAAAAGGTCTTGGCCTGCTGCTGTTCATCGGTAAAATACTGGGCTATCAATTGGGCCGCTCCGGCGTTGTTGGTCATGGTAATGGCCGGGTACTGGATACTGAGGACGCTGCCATCGCTATGGGTATAGACGGCTTTCGGCGCATCCTGGATAAGGGCTGGCGAAGCAGCCATGGCGACGGCCCCCATGAGCCAGGCGCCACATAAAATGGTAAGGACTTTTTTCTTCATATAATCCCTCCTCTTTCATTTCTTTTTATTATACCATATTTATTGGGTCATTTTCCGCTTTTCATCGGTTCCCAGGCGGAAGAAATAATAAACATTTTCGGCAGCCTGGCGGTTCATGCCCGGCACGGCAGCCAGTTCCTCGATGGACGCCGCTTTCATGTCGCCTAAGGTCTTGAAGGCCGTCCACAAGGCCTTGCGCCGTTTGGGTCCGATGCCTTCGACGTGGTCCAGGATGGACACGAGGCTGCGCTTGCCCCGCAAATGACGGTGATAGGTAATGGCAAAGCGATGAGCTTCGTCACGGATGGCCTGCAACAGCTGCAGTTCCGGCGTGTGGTGACTGAGGATGATAGAATCGCTGCGGCCTTCGACGAAAACTTCTTCGATGCGCTTGGCCAGACTGATGACCGGCGCTTCGCAGCCGGCCTGGCGGATGACGGGCAGGGCCGCATGGAGCTGGCCTTTGCCGCCGTCGATGATGATCAGGTCCGGTACGGGCCAATCCTTTTCACCATAGCGCCGTTCCATGATTTCCGCCATGGACTTGAAGTCATCAGGCTTGCCCTGGACGGTCTTCAGCTTAAAGCGGCGATACTCCTTCTTAGCCGGCTGACCATGCTCGAAGACGACCATGGAAGCGACGGTCTCGATGCCCTGGGTATGGGAAATATCGAAGCACTCCATGCGTTCCGGCAGGCAGGGCAGGTTGAGGATCCGCGCCAGGCCTTCGACGGCACCGGTCGTCTTGTCCACGTCGTGCTGCCACTGCAGCCGTTTCTGTTCCAAAAGGCCGGCTGCATTTTCAGCAGCCATGTCCAGGAGTTGTTTCTTCGTCCCCCGCTGCGGGATGACGACAGTGACTTTCTTCCCCTTCTGCTGGCTCAGGCGGCGTTCGCAGCCTTCCCGGTCTTCCAGGCCTGGTACGACGATTTCTGCCGGGATGAAAGTCCCGTCGCCATAATACTGGTCAACGACGGCTTCCATCAGGGACGGCACATCGTCGTCGCTGCCGTTGTCCAGGGAAAACGTTTCCCGTCCCATGAGCTTGCCCATGCGGACCGTATAGATCTGGACGCATGTCTGCCCGGCCTGACGGGCCAGGCCGATGACGTCCATATCGCCGCCAGTCGTATTGACGATGTTCTGCTGTTCCTGGATGACGGCAATGGCCTTGATCTGGTCACGGTACATGGCAGCCTTTTCAAATTCCATGGCCTCCGCAGCCTCTTCCATCTTCTGCTGCAGCGCCTGGGAAACGCCGCTGTCCCGGCCTTCGAGGATATCCAGGGCCTGGCGGATCAGGACCCCGTAATCCCCTTTGGTGATATAGTGGACGCAGGGCGCATCGCAGTGATGCAAATGGTACTGCAAACATGGCCGGTCCGTCGGCATGGTCCGGCACGACCGGATGTGGTAGGCCCGCTGCATGAGCTTCAGGACGCGGTGGACGGCTGTCGAATCGGCAAAGGGGCCGAAATAGCGGGCGCCGTCGCGGCTGACGCGGCGGGTCATGAAGATGCGTGGGTAATCTTCCTGGACGGTGACCTTGATATAGGGATAGGTCTTGTCGTCGCGGAGCATGATGTTGTAGTGGGGATGGTATTTCTTGATGAGCGTATTTTCCAGGATGAGGGCTTCCATTTCCGTAGCGACGACTATCGTTTCCAAGTCCACAGCATGGCTGACCATGGCCGCTACTTTCGGCGCCCTGTTGGCATCGTGGCGGACATAGCTGGTCACGCGGTTGCGCAGATTGACGGCTTTGCCGACGTAAATGATTTTCCCCTTCTCATCTTTCCAAAGATAGACGCCGGGCTGGGTCGGCAGGTTACGAACCTTTTCCCGGACGGCTTCGCTGACAGCCATGGCTTATTCTCCCTTCTCGCCGGCCATGAGGGCCTTGGTGCGTTCCAGGACGGGCTTGAGGAATTTTCCCGTATACGAAGCTGGTACCTGGCAGATTTCTTCCGGCGTTCCCGTGGCGACGACGGTCCCGCCGCCGGCACCACCTTCGGGACCGAGGTCGATGAGATAGTCTGCCGTCTTGATGACGTCCAGATTGTGTTCGATGACGACGACGGTATCGCCGCCGTCAACGAGCATCTGCAAGACGTCCATGAGCTTGTGGATGTCCGCCGTGTGCAGGCCCGTCGTCGGTTCATCGAGGATATACAGGGTCCGGCCGGTACTGCGCTTGGACAGTTCCGTCGCCAGTTTGACCCGCTGGGCTTCACCACCGGATAAGGTCGTCGCCGGCTGGCCCAGGCGGATGTAGCCCAGGCCGACCTGCTGCAGCGTCTTCAACTTATTGACGATGCGCGGGATATTTTCAAAGAACTGGCAGGCGTCGTCAACGGTCATGTTGAGGACGTCGGAAATATTCTTGCCCTTGTATTTGACTTCCAGCGTTTCCCGGTTATAGCGGGCACCGTGGCAGACTTCGCAGGGAACGTAGACATCTGGCAGGAAATTCATTTCGATGCGGATGATGCCGTCACCCTTGCAGGCTTCACAGCGGCCGCCTTTGATATTGAAGCTGAACCGGCCGGCTTTGTAGCCGCGCACCTTGGCTTCTGCCGTCTGGCTGTAGAGCTGGCGGATGGCATCGAAGACGCCCGTATACGTGGCCGGATTGGACCGCGGCGTCCGACCAATAGGCGACTGGTCGATGTTGATAATCTTATCGATGTATTCGACGCCTTTCAAGGCCTTGAACTTGCCCGGCCGGTGCGGCGTTCCGTAAACGGCCTCAGCCATGCCCTTGTACAGGATTTCATTGACCAAGGTCGACTTACCCGACCCGGATACGCCTGTAACGACAGTCAGGGTCCCGATGGGGATGGACACGTTTATATGTTTTAAATTGTGTTCGGCTGCGCCGATGATTTCCAAAAAGTTCCCACTCCCCAGCCGCCGTACTTTCGGGACGGGAATGTACTTGGTCCCCTTCAGGTACTGGCCCGTCAGTGACTGAGAGCAAGCCATGATATCTTCGGCCGACCCTTGGGCGACGATGGTGCCGCCGTGTTCCCCTGCAGCCGGACCGATATCGACGATATAATCGGCAGCCCGCATGGTATCTTCGTCGTGTTCGACGACGATGAGTGTATTGCCCAGGTCGCGCAGGCGCTTGAGGGCTTCCAGGAGCTTGTCGTTATCCCGCTGATGCAGGCCGATAGACGGTTCGTCCAGGATGTAGAGGACGCCGACCAGGCCCGAACCGATCTGGGTCGCCAGGCGGATTCGCTGGGCTTCGCCGCCAGACAGGGTCCCGGCCGTCCGCGACAGAGTGAGATAATCGAGGCCGACGGTCTGCAGGAAATTCAGGCGGGCCTTGATTTCCTTGAAAATCTGTTTGCCAATGAGCTGCTGCTTTTCCGTCAATTTCAAGCTATCGAAGAAGGGAATCATATCGCTGACAGGCAAATCCGTCAATTCAGCGATGTTCAAGCCGCCTATCTTGATGGCCAGCGCTTCGTGGCGCAGGCGCGTGCCATGGCAGGTCGAACAGGGCTTGACGGTCATGAATTGTCCGAACTGGTCGCGCATCATATCCGATGAAGCCTCGCGGTAGCGGCGGCGGACCATGGGCAGGACGCCTTCAAAAGTCGTCGAGAACTGCTTTACCTGGCCGCGCAGGTTCTCATATTCAAAGACGCACAGGTCGTCAGAACCGTCCATGAGTTTTTCCTGCAGTTCTTCCGGCAAGTCGTCGTAACAATTATCCAGGGTAAAGCCATAAGGCCGCAGGAGACCGCCGAGCTGGCGCATGAACCACGAATCGGGATTACTGCTGAGAGCCGCTACAGCGCCGTCGGCAAAGGATTTCTTGCGGTCCGGCAAAACGAGGCGGGCATCGACTTCCATGGTACTGCCGATACCGGAGCAGGCCGGGCAGGCCCCGAAGGGACTGTTGAAAGAAAAGAGATGCGGTTCGATTTCCGGCAGGCTGACGTGGCAGTCCGGGCAGGCGAAATGCTGACTGAAAGTCAGGACTTCTTTCGTAGCCATACGGAAAATGTGGACGATGCCATCGGCCAGTTTAGCCGCCGTTTCCAAAGAATCAGTCAGGCGCGTCAAGATACTGTTCTTGATGACCAGGCGGTCGATGATGACGTCGATGGTATGCTTCTTATTCTTATCCAAGGGAATATCGTCGGACAAAAGGTAGACTTCGCCGTCGACGCGGACGCGGACGTAGCCGTCCTTGACCAATTTGGCCAGGAGTTTCTGATGGGTCCCCTTGCGGCCGTCGACGACAGGGGCCATGACCATGACCTTTTCGCCTTCGCCGAGGGCCATGACAGCATCGGCCATCTGCTCGATAGTCTGCTGGCGGATGGGCTTGCCGCATTTCGGGCAATACGCTTCGCCGACGCGGGCATAGAGCAGGCGCAGGTAATCGTAGATTTCCGTAACCGTCCCGACGGTCGACCGGGGATTGCGGCTCGTCGTCTTCTGGTCGATGGAAATAGCCGGCGACAGGCCTTCAATGTAATCGACATCAGGCTTATCCATCTGGCCCAGGAACTGCCGGGCATAGGCCGACAGAGATTCGACATAGCGGCGCTGGCCTTCGGCGTAAATCGTATCAAAAGCCAGGGACGACTTGCCCGAACCGGACAGGCCCGTAAAGACGACGAGCTTGTCCCGGGGAATCTTGACATCGATGTTCTTTAAATTGTGCTGACGCGCACCTTTAATGACAATATATTTATCTTCCATGATGCTCCTATACTCAATATTATATAAAACATGTCGGACTCAGCGGGTCGCCCACACGGCGACCCCTACAACGGAAATGTTCAAAAATTTAATCCATCACGGTAAACGATGAACGACCCACGACAAACGATAGGATAAAAGGGATGGCGTATGCCGACAAAAACCTTTGCATGACTATTTTCTTTTCGCGTCAGGCCGCTTTATCTTGCGGCGATAGCGGCGCTTGGGCATGTCGGCACCCTGCATGTCTTTGGGCAGGGTGTCGTCGTGGCTCATGTCGGCCAGCTGCTGGCGCAGTTCCCCTAAGCGGTCGCGCAGCTCCGCCGCTTTTTCAAATTCCAGATTCTTCGACGCTTCCTTCATCTGCAAGGTCATGGTCTTGATGACCTTATTCAGGGCTTCGCGGGTCATCTTGCCGCCTTTCTTCCCTTTCTGGCTGCCATAGGCCGCTTCATCTTCAGCGACTTTCGTCAGTTCGATGAGGTCGACGACGTCTTTTTTGACCGACTTCGGCGTAATATGATGTTTTTTATTATAAGCATCCTGGATTTCCCGGCGGCGCTGGGTTTCTTCCATAGCCTTGGCCATGGAATCGGTGATCTTGTCGGCATACATGATGACCGTGCCGTTGACGTTCCGCGCTGCCCGGCCCATGGTCTGAATGAGCGACGTTTCCGACCGCAGGAAGCCTTCCTTATCGGCATCGAGGATGGCTACCAGCGAGACTTCCGGCATATCCAGGCCTTCGCGCAGGAGGTTGATGCCGACCAGGACGTCGAAGACGCCGGCCCGCAGGTCGCGGATGATGTCGGCCCGTTCGATGGTAGCGATATCCGAATGGAGATAGCGCACGCGGACGCCCATTTCTTTCAGGTAGTCCGTCAAATCTTCGGCCATCTTCTTGGTCAGCGTCGTCACCAGGACGCGTTCGTCCTTTTCCGTACGCTGGCGGATTTCCCCCAACAGGTCATCCATCTGGCCGGCAATGGGACGGACTTCCACGTTCGGGTCCAACAGGCCCGTCGGCCTGATGATCTGCTGGGCCAGATTGGTCTGGACTTCCATTTCATAGGGCCCTGGCGTAGCGCTGACGTAGACGATCTGATTGATGCGTTCGACAAATTCTTCAAATTTCAAAGGCCGGTTGTCCAAGGCCGACGGCAGGCGGAAACCGTATTCGATGAGGTTTTCTTTGCGCGACCGGTCACCGGCATACATGGCCCGCAGCTGGGGCAGGGTGACGTGCGATTCGTCGACGAGGATGAGGAAATCATCGGGGAAATAATCGAGAAGCGTATACGGCGCCTGACCGGGCTTGCGACCGGCCAGATGGCGCGAATAGTTTTCGATGCCTGAGCAATAGCCCATTTCTTCCATCATTTCCATATCGTAGCGCGTGCGCTGTTCCAATCGCTGTGCTTCCAGCAAGTGGCCCCCGTCTTTCAGCACTTTCAGCCGTTCGTCCAGTTCCTGACGGATCGTCCCCAAGGCCCGTTCCATCTTGTCCTTGGTCGTGACATAATGGCTGGCCGGATAGATGGCGACGTGCTTGCGTTCGGCAATGACTTCGCCGGTCAGGACATCGACTTCGGTCAGGCGGTCGATTTCGTCGCCGAACATTTCGATGCGGATGACGGAGTTGTCGAAAGCCGCCGGAAAGACTTCGATCGTATCGCCGTGGACGCGGAAAGTCCCGCGTTCGAGGTTCATGTCGCTGCGGCTGTACTGGATATCGACGAGCTTATGCAAGATCTCTTCCTGCGATTTTTCCTGCCCCAGGCGCAGGGATACGACGAGTTCGCTGTAATCTTCCGGGTCACCTAAGCCATAGATGCAGGAAACGGAAGCGACGATGATGACATCGCGCCGTTCAAAGAGACTCATCGTCGCCGAGTGGCGCAATTTATCGATTTCATCGTTGATGGACGCATCTTTCTCGATATACGTATCCGTCGAGGCAATATAGGCTTCAGGCTGATAGAAGTCATAATAGCTGACAAAGTAGCCGACTTCATTATCGGGAAAGAAGGATTTAAATTCGCTGCACAACTGGGCTGCCAAGGTCTTGTTGTGAGCGATGACCAAGGTCGGTTTCTGGACGGCTTCGATGAGCTTGGCCATGGTGAAGGTCTTCCCGGTACCGGTAGCCCCGACGAGGACCTGGGCCCACTGGCCGGAACGGACGCCTTCCGCCAGGGAGGCGATGGCCTCGGGCTGATCGCCCATCGGTTCATACGGGGCGACGACGTGAAAGGGATGAGACGTATCGTAATCTTTATTGTAATGGGACATATCCATAAGCGTTACCTCTTTTTAGGGCCCTTCTTCCAGTTCCTATAGAGAGACCAGGGCCAGAGAACCGTAACCAGGACGGTAAAGGCAAAACCTGCGTCCGACCAGTTGCGGGTAAACAAGACGAAATACGACCAGGCCAGGGCGGCAAAGCCGACGAGGTACAAGACCCAGGTACGGGTATCGAGCCCGTGGACAGGTCCCTTCTTCTTTTTAGGCTGTGCCGCTGCCGTCGTCCCTTCCGGAACAGCCGCAGTATGGCTGGCTTTTTTGCGCCGATTTTTGCGTGACATAGTAGTCCTCCTTATTTGTTGACGATTTTTCCGATATTCTTCAATTCAATGGACAAGGTCCCGTCGGGATTATTGATGAACTGGATGAAATCGGTATTTTCGATGTATTCTGAAGGAAAGGTAATTTCAATGCCCGTATCGGTCTTGATTTTATGGCTGCGGCCGGCTTTCTGGGCATATTCCTTTTCGATGGCCACGGCCTCGGGCAGTTTGGCTTCTTTGATTTGCTCTTCAAATTCCCGCTGCAGCACTGGCGAATCGCCGAAGACATCGCTGCCCAGGTCCTGGGGTGAAAAAGAATCGGCTGTTTCAGCATTTTCTACGAGATAGGTCTTGGCCTTCGACAAGGCTTCAACCGTACTGGCTCCGTGTTCTTCAGCCACTTTCTCGGCAATCTTGCTGACGACTTTCACGGCTTCCTTGCTGGAAATGACCGACGTACACTGCAAGAGCTTGTCCGGCAGGAGATAGACGTCTTCGCCATCCATTTTCCGCTTCTTGTCGACGAAATGGATGGAAAAATCACTCAGCCTGATGAGGGCATAGGCATCGGCTTTCTGCGCCGTCCCGGGCAAGATGGCGTAATGCTTGATGAGCTTGTTGTATACCGTCCCTTCGTCGTCGAGGATCTGATGGGTATAGGCCGTCTTGTTTTCCAGCATGAGGATGCCTACGTTGCGGACATCGTCGTCATCCTGGAAATCAATGACCAGGAGGTCTGTCGATTCCGGTTCGTCGCAGTGAGCCAGGAGCTGATAGAGTTCACGGGCCGTCTGGGATGCCAGGTCGTCGAAGGTCATCGTCCCGTCGGCCAGAGCCTGCAGCTTCATCTGAAAGGCACTGGTCGCATAGAAGACGCCTGTCTTCTGGGCGGCATCGCCGATGATGCGGTTCAGCCGTTTGCTGACGTATTCGTAGACGACATCGCTGCTGAAATCGAGGTCTTTCTGGGATACCACGCAGACATTAGTGTTGAAATCAAAAATATGGAGTACTGCTTTATTGATCATCATAATGAGTATTCATCCTTTACGCTTGTTTTCGTAATTCAAAGACACTGGCTTCTCGTGAACAGAGGACGCGGAAAGGCAGCCAGTGGCCCGTACCGCGGTTGACATAGCCCTTGCACTCGCCTTTCTGGAACAGGCCGCGGAGGTATTTGAAGCCCAAGGCCGAAACCAGCGGCGCAATGGGCGCGAACTGGGCACCGTGCGTATGGCCGCATAAGGTCAAGGGGATGTGGTGGGCAAAGCCCTCATCGATAAAGGCCGAATGGTGGGCCAGCAGGACGACAAAAGCGTCTTCCGGCACTTTGGCCAGGGTTTCCCGGACGTACTGTTCCCGTTCTTTGGCAAAGGCCTCGTCGCCTTTGGCAAAACTATAATCAGCAGCCGCAATATAAAAAGACCGGCCGTCGCGGCCATTACGCCCTTTCAAGCCCTGACCGCAGCCACGGCTGGCCTGAAAAGAGGAATTGCGCAGTACCCGCACCGGCGTCGCTTCGAGCATGGCCGTGATGGCATTGAAATCGCGGTAATACTCATGGTTGCCGTAACAAAAGTCGATGCCGTCGGGAAAGCGATGGACATTGGCTTCAAGGATGGCCCTGGCTTTCGGCAAAAGGGCCAATTCATCAATGAAGTCGCCTGTGATTTCTAAACGGTTCACGCCCTGGGCAGCTACGGCATCCAAAGCTTCCTGCAGTCTCCGGGGACTGAAGAAGAGCCCCATGTGCAGGTCTGACAGCTGACCGATTTTATAGCCGTCGAGATAATCTGGCAGATTTTTGTATTTCAAGACGTGATACGTCGTGTCTAAATCGCGTTCGCCTAAGAGATTGCCGGCCCCGCTGGTAGCCAGAGCCACTGCCGGGACCAGGGCGGCCAAGCCTTTGAGGAAAGCCCGCCGTGTCACGCCGGACGCCCGCCGCTGCCGCCGTCGCCGGCGGCGCCTGGGACGACAGAAGAATCGGGCTATGGCAACGACGGCCAGGCAGGGAAAAGCCAGGAGACAGGCCAACAGCCAAATCAGGCCGGCCATGGCCTTGCGGTCGTATAAGCCATCCCAGCCAGAAGCGACGAGGCCGGGAAAGAGGTCTTCATAGTGATAGAGGCCGAAGGCCGACAAGACAGCCAGCAGCAAGGCCACCAGGAGCAGCAGCCAGCGATGGCCCGTTCGGACGACATAATCCCATAACAGGGCCGAGACGACGCAGATACAGGACGTAATGACCATGAAATTAATAAAAAAAAGCCCTTTCATCAATTATACCATGGCAGTAATCTTGCCATGCGGCCCGGCCCAGGGCAAGGACGCATAAGCTTTACAGTCGATCCACTGCCAATCCTCCTCTTCTTCGAGTTTTCCCTGGGTGATGCGACCTTCATAAATCGTCATCTGCCAGGTCTTATGCGAAAAGACGCTCTTCAGAGAGCCTATGGACTGGTCATCGGCAGCCAGGGTCAGTCCTTTCTGCGCCAAGAGCTGACCGACAGCATGCAGGCCTTCCTCCCCTTTCCCCTGGGCATTAGGAAATTCCCACATCGACGCCAGCAGGCCCGTCGGCGGCCGGCGATGAACGAGCCACTGTTTCCCCTTACGGACGACGACGACAGTAATATCTTCGACAGGCGATTTCTTCTTGACCAGGCGGATGGGCAGCTCACATTCTTTCCCAGCCCGATGAGCCAGGCAGAGCTCTTGTAAAGGACAGTAGGGACAGCGGGGATGCTTAGGGATGCAGATCATAGCTCCTAAGTCCATGAGAGCTTCGTTAAAGGCTCCAGGCGCTTCGTCCGGAAGTTGCTCTGCGACGAGAGCTGTGACTTTCTTCTTGACCGGTGTCGACAAGATATTTTCTTCAATATCATAAAGGCGGGCAAAGATGCGCAGGACGTTGCCATCGACAGCCGGTTCTTTCTGTCCATAAGCCAGGCTTAAAATAGCGCCGGCTGTATAATCACCAACGCCTTTCAAGGATTGCACGTCTTTTTTATTTTCCGGCACGTGGCCGCCGTATTTGGCCTGTACTTCCTGGACGGCCTGGTGGAGATGGCGGGCCCGCGAGTAGTAGCCCAAGCCCTGCCACTGCCGCAGGACTTCATCTTGAGAAGCCGCCGCCAAGGCGGAGATGGTCGGAAAATGGTCCATCCAGCTGTCATAATAGGGGCGGACTGTTTCGACTTTCGTCTGCTGCAGCATGATTTCCGAGACCCAGACCTTATACGGATCCCGCGGCGTTTCATCGCGCCAGGGCAGGTCCCGGCCATGGGCGGCAAACCAGTCGAGGAGCAGCGGGCTCCAATGTTCTTTCTTTATATCCATATAAATAAGCCTCTTTCTTTCTACACTATTAACTACTAGTATAGAAATCCAGAGGCTTTTTGTCAAACACGTGTTCTCTAAGTTTCATCACGTTTCAGAATGGGCACCGCCGCGGAGACGCAGGTTCTCTTTCTTAGGCTGAACAGCTTGGCGTCCTTTCTGATACTTTTCATCACTATGGTGCGGCGGAGACTCGTGACTTTAGTCATGAGAGGAGCCGCACCTCCCCTCCTTTCAATAATAAATAATAGACTTTTAGCAAAAAAATTATGATATAATAATTTTATGAAGTAGTATAGATTTTAGAAAGGCAGGTGAGAAATAGTGTCTAACCTAACTAAAACAATAAAACTTCGTATACACGTTACTCCCGAACAAGAGACGCTGTTCCGTCAGATGACTGAACAATACCGTCAGGCTTGTAACTTCGTGTCGCAGTACATCTTCGACCACCGATTTAACATGACCTACCAAAGTCTCAACAGAGAGCTGTACAGTGACCTGCGCAGCCAGTTCGGTCTGAAATCGCAGCTGGCCCAGTCTTCTATCAAGACGACGATTGCCAGATATAAGACGGTAAAACAACAGCTCTTCCAAAATCCCTACAGATATAAGGATGAAGATGGCAACTGGCAACGAATTATCAAGACATTGGAATGGCTCTGGAAGCCGATATTCTTTACTCGTCCGCAAGCTGATTTGGTCCGTAACCGAGATTACAGTTTCGTTAATGATGGTCAAATCCTATCTATCAATACACTCGGCAAAAGAACCAAATGCACTTTTGAGGGCGAACATTTCGCTGAATACCTCGATGGTTCCTATGAACTTGGAACAGGAAAACTGGTCGAACTCAAAGGTTTATGGTATCTCCATATTCCCGTAACCCAGGCTGTCGAAGATTTTCAGAAAGAAAACGTCCGTCACGTTGTCGGTATTGACCGTGGATTACGTTTTTTGACCGTTAGCTATGACGAGCAGGGCAAAACTGAATTTGTTTCTGGTAAGAAGATGGCTACTAAACGCCATAAATTTCAGGAAGTCCGCCGTCAGCTCCAGTCTAAAGGCACAAAGTCAGCAAAGCGTAGACTCAAAGCCATTTCTGGACGAGAGAACCGTTGGATGTCTGATGTAAACCATCGGATTTCTAAGACACTCGTTGAAAAATACGGCAAAGATACGCTGTTTGTGCTTGAAGATCTGACCGGCGTTAGCTTCGAAGAGTCCCATCTTTCAAAAACGGCTAAACAAAATTACGACCTGCGCAGCTGGGCGTTCTATCAGTTGGAGCAATTCCTGACCTATAAGGCTCATGAAAATCGTTCCGAAGTTCTGAAGGTATCTGCTAAGTATACCTCTCAACGTTGTCCCAAATGCGGTACTATCCACAAAGAAAACCGTGACCATCACAAACACTTATATCGTTGCCAGTGTGGTTACAGATCTAACGATGACCGTATCGGAGCTATGAATATTCAGCTCCTCGGAACTATGTGGATTTCCGGAGATAACCATCCTCGTTATGAAAGAATAACAACTGCTTCGGAGTAAACTCCTTAGCAAAGCGGGTGTTGTCAGCCCCCCCGATGATGTAGGCGGATTTAGGAAGACATCTTTTAGATGTCGTTAGTACCTATGTAGTTCCGACTTACAAGCTCCCGACTTTAGTCGGGAGTAGTTGACACTGCTGCAGCATTTTCCATTCGCGGAAATTTTCTGCCATAATCTTTTCCATTCGCCATACATACATGTGAAGGCCCCCTCTCAAGATCGGATAATACCAAAAACAGAAAAGACAACGACATCAATCATGACATCGTTGTCTTTTCTTTGATTCTATTATATCGCTATTTCATCCCTTGTCAAGGGACTAATGTATTGCAACAAGCAACAAAACGGTGTTCCACGTGGTCGCCCCTACGAGCCATGAACTGCGAATCACGAACTACGGGCCACTATATCCGATGAAGGTGTTTCAGGGATAAGTCCAGGATAGGCGCGGAATGGGTCAAGGCGCCACTAGAGATGTAATCGACGCCGATATCGGCCAAGGCGGCAATATTTTCTTTGGTCACGTTGCCGGAACATTCCGTTTCAGCCCGGCCGTCGATGAGGGCTATCGCTTCTCTCATCATGTCGTGGCTCATATTATCCAGCATGATGATGTCGGCGCCGGCTTCGACGGCTTCGCGGACCATGTCCAACGTTTCCGTTTCGACTTCGATTTTACGGACAAAAGGCGCATAAGCTTTGGCCAAGGCAACGGCCTTGGCTACGCCACCGGCAGCGCTGATGTGATTGTCCTTGAGGAGGACGCCGTCGGACAGGTTATAGCGATGATTCTTACCGCCGCCAACCGTGACAGCATATTTTTCAAAGACCCGCATATTCGGCGTCGTCTTGCGCGTATCGACGAGGGTAATCCCAGTTCCTTCCAGCAGGGATACGACCTGATGGGTATAAGTCGCTATGCCGCTCATGCGCTGCAAATAGTTGAGTCCTACCCGTTCGGCCGATAAGATGGCCTGCATACTGCCGACAACTTTAGCCAGCTTCTGGCCTTTGTGGACTTCATCGCCGTCTTTCGTAAAGAATTCAAACCACACCTTGTCATCCAACAGCGTAAAGGCCCGGGCAAAGACATCGAGGCCGGCAATGATGCCATCTTGTTTGCACAGGAGCTCCGCTTCACCCTGACAGTCTTTCGGCAAAATGGCATTAGTCGTCACGTCTTCACTCGTAATGTCTTCCTGAAGGGCCTGCAAAATCAATGGGTCAGCCTGCAATTTCATGGTTACGCTGTTCATCACATTCACGCTCCCTTTCCATTTCATCTAAGACCTGGTGGCGGTATTCTTCAGCCAGTGTATCTTCATGGCTGCGGATAAAGGCTTCTGACGATGCACAAGCTTGGGTGAAATCGGATTCACTGACAATCTGCTTAGGCTGCTTATCCATTTCGGCGATATGCTGGGCTGCGCGCTTGCCGAAGACCAAGCTTTCCAAGAGGGAATTGCTGGCCAGGCGGTTACGGCCGTGGACGCCGTTGCAGCTCGTTTCGCCGACGGCATAGAGGTGGTCCATCGTCGTCTGGCTGTACTTATCGACGTGGATGCCGCCCATGAAGTAGTGCTGGGCCGGCGTGACCGGGACCCAGTCTTTGGTCGCATCGATGCCGTCTTCCAGGCAGCGTTCATAGATATGTGGGAAATGATGCTTAATGACGTCTTCGCCGAGAACGGTCATATCGAGCCAGACAAAAGGACGGTCATCTTTCTTCATCTGTTTGCGGATTTCTGCCGTCATCAAATCGCGGGGCAGGACTTCATTGGCAAAACGCTGTCCATCTTTACCGCGCAGTTTGGCTCCTTCGCCGCGGACCGATTCGGAAATGAGGAAGCTCCGGCCAGGTTTCTTAGAATAAAGCGACGTCGGATGGATCTGGACGTAGTCGATGTGTTCCAGTTCGACGCCGTGGCGCATGGCAATAGCCAGGGCATCGCCTGTAAGATGGGGGAAATTCGTCGAATGGTCGTACAAGCCGCCGACACCGCCGCTGGCCAGGATCGTTTCATCGGCCTGGATGGCCCGGTACTGGCCTTGGCTATCGCGGGCGATGATGCCCAGGCAACGGTTTCCGTCGGTGACGATGTCAACCATAGTCGTGAAATCGCGAATGGTCACATTGGGCAATTGACGGACAGCGGCTAAGAGATGGCTGGTGATTTCCTTGCCCGTAATATCTTCATGGAACAAGATGCGGGCCCGCGAATGGCAGCCTTCCCGCGTGTAGTCGAGCGAACCGTCGGCCTTGCGGGCAAAATCGACGCCGTAGCCGATGAGTTCGTCGATGACCGGCCGCGACGAGCGAATCATGATATCCACCGATTCGCGGCGGTTTTCATAATGACCGGCTTTGAGCGTATCTTCCATGAAGCTGTCGTAGTCGTCCTTATCGTGAAGGACGCAGATGCCCCCTTGGGCTAAAAAAGAATCGCTATTTTCCACTTCATCTTTGGTGATCATGAGGATTTGTTTATCCTGCGGCAGGTGCAGGGCGGCAAAGAGGCCGCTGGCACCGGTACCGACGATGACAATATCTGTTTTTTCTGTTTCCATGACATATACCTTCTTCTATTTGGCTAATTCCAGCATCCGTTCCAATGAACGGACGGCTTTACTAGCGACGGCCGGATCGACGTGGACTTCATTCGTTTCATCGCGCAGGCAGTCGCGGACTTTTTCTAAGGTGACCTTTTTCATATTGATGCAGTACGCATCTTCCATAGCCGGATAAAAAGTCTTATCGGGATTGCGCGTCTCTAATTCATAAAAGACGCCGCCTTCCGTACCGATGATAAATTCCTTGGCGTCGGACTTCCCGGCATAATCGATGATTCCCGACGTACTGCCGACATAATCGGCCAGGGCCAGCACTTCTTTACGACATTCCGGATGGGCCAGGAACAGGGCCTGGGGATGAGCAGCCTGGACCTTCTTCACATAAGCCGGATCGACCGTATCGTGGCGCGGGCAGAAACCGTTGTTGAGGATAAAATGCTTATCCGGGACCTGTGTCGAAACGTAGTGACCCAGATTCTTGTCGGGCGTAAAGAAAATATGCTTATTCGGCAGCTTCCTGACGATCTTGACGGCATTAGACGAAGTAACACATACATCGGATACGGCCTTGACAGCTGCCGTAGAGTTGACATAGCAAACGACGGCCAGGTCATCATACTGGGAACGGACCTTTTCAATCGTCTCCACATCAGCCATATGGGCCATGGGGCAGCTGGCCGTCGCATCCGGCATGATAACTTTCTTCTCAGGGTTCAGCATCTTGGCACTTTCGCCCATGAAATCGACACCGGCAAAGACAATGATCTTGGCATCCGTTTCAATCGCCTTCTTGGCCAGACCAAAAGAATCGCCGACAAAATCGGCATATTCCTGCACTTCATCAGGAACATAATAATGAGCAAGGATAATCGCCTGCTTCTCTTTCTTCAGCGCTGCAATCTCATCTTCGATATACACAAAACTTCATCCTTTCAGGGAAAAGGTTGCCCCACAAAGACGACTCTTTATGTGACAACCTCTCTTGTTCAAAGTACATAACGGCTCACCCCGGGACAGGACAACCCGTTTTTTGTTTACCCTATTATACCGTATCGGTAAAGATTTGACAATACTACTGTCAAGACAGCGTAAGATGTAAAAAAGAGACTGCCGCAAAAGACAGCCTCTTTTTACGTTGATCGTAGGTCGTTCATCGTTTGTCGTATGGGATTAAAAATATCCATCCATCGCGATGAACGATAAACTACGAACAAAAACTTTTTTAATTGGTTAGCGGATGGCTTTAAATTTAACTTCAACGCTACCTTACAAATTACGATGGGATAGACAAAACTGCCTGTGATATCCGCTATTTATGGTCGTAGTATTTCGGATCACTGAAATATTCCTTTGTCTTAGCCCGTACCTGCGGGAAGAGAATGAGCAGGGCAATCATGTTAGGGATGACGACTAAGCCCATCGCTACGTCCTGGATGCCCCAGACGAGATTGATTTTTCCTAAGGAGCCGACGAGACACAAGAAAGGAAAAATGTATTTGACGACATTCGTTACTTTATTGCCGAAGGCATACGTAAAGCTCTTGGCGGCGTTCCACCACTGCCCCATCAAGGTCGTAAAGCAGAAGATGAGCAGAGCCAATGTGCCTGCGTGTTTCAACGGTTCCCAGACGGTTCCAAAAGCGTTGAGAGCCAATACTGTTGCCGAATTGCCGGAATGCTGCATATCAGTGACGCCGACTACAAAAGCCGTAATGCTGCAAATGACAATGGTATCAAGAAAGACTTCAGCAACCCCCGTAATTCCTTCATCGACGGGATGCGGTACAATCGAGCAGCCATGAGCAAACGGAGCGGTCCCTTCCCCAGCTTCATTGGAGTACATGCCGCGGGCAATCCCGTACTGCATGGCTTTAGCAATAACATAGCCGCCAGTACCGCCAGCTACAGAATCAAAAGACCAGGCCTGAGTAAAGATTTCAACAAATACATGCGGCAGCTGTTGAATATTCAGCAGGACAACTAATACACCGATGACGATATAAAAGATGGACATAGCCGGAACGAGGTTCATGGCCAGATTAGCCAGACGTTTCAAGCCGCCCAGAGTGATGCATAAAAGCAGGATGATGAGGACGACACCGGTCATGTACGTCGGGACGCCGTAATTCGAATAAAGGATGCCTGAAATCGTATTGGACTGTACCAAGTTAGCCCCCATCATTTTCGTACACATCAGCACGGCAATGACGACGCCGAGCCAGGGCATTTTAAGGCCATCGCGGATATAGTACATAGGACCGCTGAGAAGGTTACCGTTTTCATCTTTGCCGCGATACATCTGGGACAAGACGATTTCACCATATTTCAAGGCCATGCCGAAAAAGGCAGCTACCCACATCCAGAAAACGGCTCCCATGCCACCAGACAAAATAGCCGTGGCGACCCCGACAACGTTGCCGCCGCCAACATTGCCCGCCAGTGTGACCATCATCGCTTTGAAAGTGGAAATAGATCCATTCCCTTTATCTTCATGACGGGACTTATAAGAATCGATGAGGGTCCGGCGAATAATGAAACCAAAATGGCGAATCTGGATAAATCCGTTAGAAACAGTATATAAAACCCCTAAGGCCAGCAAAACAAAAACCAGCCATCTTCCCCATAGCCAGGAGTCAATCAATTGTACAATCGCCTCTAAATTTTCCATGTCATACTCCTTCCAAGACGCGCTTCACCATATCCGGGAAATTGCCAATGACGCAATCGACACCATAATCACGCAGCTGCCTTACACTTTCTTCGTCATTGACAGTAAACGTATTGATTTCAATATGATGTGCCTTGACTTCGGCCACCGTTTCTGCTGTCAAACTGCCATAATACGGATGATAACATTGAACTCCAACACCTTCTGTATAGGCCCCAGGATTGATGAGCCACGTTTCCGTCAACAAGCCATATTTTAAATCAGGTGCCAAGGCTTTCATACGCAGAACACTTTCATGATTGAAACTCGAAATGATGACTTTATCTTCTAAATGATAGCGTTGCAACACAGGCCATACTTTAGCTTCAATCCCTGGATAAGGATAGACACCTGTCTTCAATTCAATGTTCGTCACCAAGGGCGTCCCAGCTACCCATCGGCAATATTCGTCAAAAGTCGGAATGGTCTGAAAGCCTACTTCTTCTGAATAGATATACGAAGCATCGAGTTTCTGCAATTCTTCCAGCGTATAATCGCGGACATTGCCCGTGCCATTCGTCGTCCTGTCGACCCGTTCATCATGGATGACCACGAGCTCACCATCTTTCGTCAGCTGTACATCCATTTCAATTCCATCGGCACCACATTCTAATGCCTTGCGGAAAGCGAGCATCGTATTTTCCGGATATTTGCCGCTAAATCCGCGATGTGCAAAATTCTTCATAAAAAAACCTCCTAGTAATGATTCTGTGTCCATTATAGAGTATATCTGCTTGACGAATCAAGAAAAATTTTTCATATTATAATTTACAATATTTTACAACTTACAATATGTTTTATACCCATATAAAAAGGACCTACCACACCAACATGTAGTAAGTCCCTTCAAGATTTAAGATTTCAGCCACTCTCTAACAACGAGCCACTAACCACTAGCCACTATTCCTTATCCATGGATCAAGTCGAGCATGGCGTGGAGTTTGTCGATAGTTTCTGCTGCTTCCTGGCGGATGTCTTCCGGGTCGCGGGTGATGCGGGCGACGCCGCTGTCCATGGCAGCTTTGGCGACAGCGGCGGCGACGGCCGGAGCGACGCGTTTATCGAAGGCGTCGGGAATGACATGGTCTTCGGCCAGTTCGTCATCACTGACCAGAGAGGCGATGGCATAGGACGCAGCCAGTTTCATGTCTTCGTTGATGCTGCGGGCCCGGACGGCCAGGGCGCCGCGGAAAATGCCCGGGAAGACCATGACGTTGTTGATCTGGTTCGGTGCATCCGACCGGCCGGTGCCGACGACTTTGGCACCGGCTGCCTTAGCGGAAGCATAGTCTGTTTCCGGAATGGGGTTGGCCATGGCGAAGACGACGGCATCGTCAGCCATGGACTGGATGATTTCCTTAGTAAAGATATGCGGGGCCGATACGCCGAGGAGGAGGTCGGCGCCTTTGACGGCATCGGCCAGGGTCCCATGGGCATGGGACGGATTGGTCAGGGAAGCCAGTTCAGCCTGGACAGGATTGAGGCCTTCCATGCCATCATAGAGAATCCCCGGACGGTCGACCATAGTGACGTTCCGGGCACCGGCGCGGACCAGGAGGCGGCCGATGGAGGCACCGGCTGCACCGGCGCCGTTGATGACGATGCGGGCCGTCTTCAAGTCCTTATGGACATAGCGGAAAGCACCGATGACGCCGGCCAGGGCGGCAATGGCCGTACCGTGCTGGTCGTCATGGAAGACGGGGATGTCCATTTCCTTCTTCAAGGTCTGTTCAATTTCATAGCACTTCGGCGAAGCAATGTCTTCCAGGTTGATGCCGGCAAAAGACGGCTGCAGGCGTTTCACCGTTTCGATAAATTTCTTCGGGTCCTTCGTATCCAGGCAGATAGGGACAGCATTGACACCGCCAAAGACCTTGAACAGGACCGATTTCCCTTCCATGACCGGCATGGCCGCTTCCGGCCCGATGTCGCCCAGGCCGAGGACACGGGTCCCATCGGATACGACAGCAATCATGTTGCCGCGGCAGGTCAGGTCAAAAGACAGGTCCGGATCTTTCGTGATTTCCCGGCACGGCTGGGCAACGCCCGGCGTATAAAGGATACTCAGGTCGTCGTGGGTCTTGAGGACTTCCCGGGGGATTGTTTCAATAATGCCGTGTTTGCCGCGGCGGATTTTCATGGCTTCTTCATCAAAATTCATAACGCTAAAACTCCTCCTGTAACTGATTATGCATTAAAAATGGCCTGAGGTTCTGTAAATTCCAGCATCCCATCCTTGCCGCCTTCACGGCCGATTCCGCTGTCCTTGAAACCGCCGAAAGGCGCTGTGACGTCACGCGGGCTGTCGTTGACGTAGACATTGCCCGACAGGATAGCCGCTGCCACTTTGGAAGCTTCGGCTTTATCCGGGCCCCAGACGGCCGCATTGAGGCCATACGGCGTATCGTTGGCAATGGCCAGGGCTTCCTCAACCGTATCATAGGTAATGACGCAGAGGACAGGCCCGAAAATCTCTTCACGGGCAATGGTCATATCGTTGGTCACATCCGTAAAGATGACAGGCTTGACATAGTAGCCTTTTTCCGGAGCTTCCGGACGGCTGCCGGCCAAGAGGGTTGCCCCTTCTTCCATGCCTTTGGCGATGTATGTATCGACGGTCTGCCACTGGTCATACGAAACGACAGGGCCGATTTTCGTCGTTTCCAGGGACGGGTCGCCGACCGTGTATTCCGGCAGTATCTTCAGCATGAGCTGTTCAATCTTGCCCTTTTCTTCCCGAGGGATGATTAGACGTGACAAGGCTGTACAGGTCTGGCCGCTATTGAGGAAAATAGAATTGAAGCACTGGCGGATGGCTTTTTCATAGTCCGCCCCTTTCAAGAGGATGAAAGGCGACTTGCCACCCAATTCCATGCTGATGCGCTTCATAGAGCCCAAGGCGCGTTGGGAGACCTTGATGCCAGCTGCCGTCGAGCCGGTAAAAGAAACCATGGCGATATTCGGGTCATCACAGATGGCATTGCCGACCTGGCTGCCCCGGCCGGCGACGAGGTTGAAGACACCTTTTGGGAAACCGGCCCGGTCAAAGGCTTCGGCCAGATAGTACGCCGTCACCGGCGTGTGCTGGCTCGGCTTGAGGACGACCGTCGCTCCGACGAGCAGAGCTGGGACGACTTTCTGGATAATCTGGCCTAAAGGATAATTCCAAGGGGTGATGCAGCCGATAACGCCTAAAGGCCGACGATAGACGACGGATTGAGATAAATGTTCGACCAGTGGCAATTCTGGTGCCAAGTCGATATACGACTGGGTCCGCACGAACTGGTAGCCGATATGGTTAGTCCGGGCAAAGGCCACCGGTGCCCCTAATTCCTTGACGACAGCGTCGACGAGCTGCGGTTCCAGTTTAATCATCTGGACCAGCAAATTTTTCATATACGTGATGCGGTCTTCCAGCGGCATAGCCGACCAGGCCGAGAAAGCCATGGCCGCGGCCTTGGCAGCCGCAGCAACATCATCGGCACCGGCCGCAGCGACCGTAGCAAAGACGCTCTTATCCGCCGGATTCTCGACCTCGATATATTGGCCGGATAAAGGTGCCACCCACTGACCATTGATGTATAATTTCTTCAAATCCATGAAACTACCCCCTTTTACTCGAGATTATTCTTTAATTATAGAGAGAAGTCCTCGATTATGCAAGTCAGAAAAATAGACTGCCCAAAAGGCAGTCTATTTTTAGTGGATAGTGGTTAGTGGTTAGTGTTATTTCGCTTCGGCTTCTACCGGTTCTTTGCTGGAGACGAAGTGGCCGATGAGGGAACCGCCGATGAGTCCGATGATGAAGGGCACGATCCAGCCGAAACCGTAGGTCGACAGGGGCGTAGCCGTAACGATGGCCTTAGCAAAGCCCAGGCTGCTCAGGCCCGGCAGGGATTCCAGGAGAGCAAAGAGCGTGACCAGGTATACCGAGCCCTTGTAGGCGCCGTTATTGGGCATGAAGCGACCGATGATGCCCAGGATCAGGAGGGCCAGGCACGGCGGGTAGCAGACACCGAAGATCCAGCCGATGTAGGTGACGATACCGTCGACGCCGAGGAGGGCCGTCAGGGCCGACAAGATGCAGCAGACGACAGCCACTTGTTTGTAGCTGACGCGTTTGCCCGTAGCCGTGCTGGTGAACTCAGCTACAGCCGCAACCTGACCGATGGCCGTCGTCAGGCAGGCCAGGACGACGGCTATGCCCATGGGAACCATGACCCACGTGCCGACGCGCTGGATAATGGCGACCAGGAGTTCCGCACGGCCGATGGTCTGGGCATAATCGCCGCTGACGCAGGCACCCATGTAGAGCAGGCTGCCGTAGATGATGAGCAGCAGGATGAAGGAAACGATGCCGCAGTAGATGAGGACTTTATTGCGCTGGCCGACAGTCGTATAGCCTTTGCCGTAAATGGAACTGATGAAGACAGCAGCCATGATAAAGCTGACCAGGACGTCGCCCGTGTTATAGCCGCCAAGGAAGGCGTTGACGAAGGGATGATCCACAGCCGGATCGACGGGCGTCCCCAAGGGATTGAAGATACCGGCAAAGGCGACGATGACCAGGATCAGGGCCAGGAGGGGCGTCAGGTATTTGCCCATGCGGTCCATGACGTTATTCTGGTCAGCGACGAAGAAGAAGCTGATGACGAAATAAACGATGACCAGCGGGACGAACGGTGCCGACGGCAGGTTGCCCTGAATACCGAGCTGGATGGCCGTCGCGCAGGTACGGGGAATGGATACGAAGGTACAGACCAGCATGAGTGCTGCCAAAAGGATATTATACGTATTCTTCCCTACCCGTCCGGTAATGGCATGGACGTCGCCGTTGAGGCCTATGATGATGAGTGTAAAAATCGGCAGGAAAATACCGGACAGCGTCAAACCAGCCAAGCCGGACAGGAAATCACTGCCGCTGTTCAAGCCGAGCTGAGGCGGGAAAATCAAGTTGCCTGCACCGAAATAGGTAGCGAAGAAGGCAAACCCCAGGATGAGCACATCCAGTCCCCGGATGGCCTTGCCGCCAGAAGAATTGTTGTTCATGAAGATACCCCCTAAGAATAAATGTGAAAATAAGTACGTAATACGCCAAAAGAAAAGAGGCGCTGCCTCCAAGCTGCGCCTCAGTCATAACGATATCTTTCAGGAATAGCCTGTAGGAATTGGCACCTTACCGCTGGCAGGTTGCCGCAGCGTCATCGGGCCCGTCCCTCAGCTGCTCTTGATATTACTTATGAAATTTTGTCTGTATTGGTAATATTTTATTAAATTTTTAATTACTTGTCAATGATTTTATTTTATTTCTGACAACTCGGACAAAGATCGGCTAAAAAGCAGTTGTCACACAAGGGCTTACGGGCTTTGCAGACCCGGCGGCCATGCCAAATGAGCCAATGATGGGCCCGGCTCCACCATTCCTTGGGAATAGCCTTCTGCAGTCCCTTTTCGACTTCCAGCGGCGTCTTGCCTTCCGCCAGCTGCAGGCGGTTGGATACGCGGAACACGTGGGTATCGACGGCAATGGCCGGCGTATCGAACAAGATACTGACCAGGACATTGGCCGTCTTGCGGCCGACGCCAGGCAGCTTCACCAGTTCATCGAAGGTCTGGGGCACTTCGCCGTGGTATTTCTCACAGAGGATGGCACAATTAGCCAGGATATTCTTGGCCTTGCTGTGATAGAGGCCGCAAGTCCGTATCTTTTCTTCCAGGCCTTCCAACCCTAAAGTCAGCATCTTTTCCGGCGTATTATATTCCGGGAACATGCCAGCCGTCACGATATTGACCCGCTCATCCGTACACTGGGCCGACAAGATGACGGCAATCATCAGTTCAAAGGGCGAGTTATAATGCAGGGCCGGCTTCATGATACCGTACTGGTCCTGAAAACGCTGTAACATTTCATCTTTTACTTTCTTAGAAATAGCCATATTATTTTACTTCCTCATCCGTATTGATCACGTCGTTCAAGCTCCCCATTTCATAGCCGCCCAAATCGAGGGTGACGTAGGTAAAGCCCGTATCTTTGATGGCCCGGACGATTTCCTGGCGATGAGCCAGGATCGACGGGATTTCATCGACAGCCACTTCGATGCGGGCTACATCCCCGTGATACCGGACGCGCAGAGACCCCTGGATATAAGGAGCTACCGCCGCTTCGGCTGCATCGATCTGGGCCAGGCGGTGCGGCGTCAGTTCCACACCGTAGGGAATACGGCTGGCCAGGCAGGCCGCACTCTGTTTATTCCAGGTCTGGAGGCCGAATTCCTTCGATAAGGCCCGGATATCCGCTTTGGCTAACCCCGCTTCGATCATCGGGCTGCGGACGAAGTCAGACAATTCTTGCAATGCCTTCATGCCGGGACGATAATCGCCGAGGTCGTCGACATTCCCCCCATCGACAACCCACTGATAGCCTTCGGCCTTGGCCAGCTCCACCAGTGAGGTAAAGCGTATCTTTTTGCAGATATAGCAGCGGTCTGGCGGATTCTTGATGAATTCCGTATCTTCGAATTCCGTCGAATGGACCAGACGGTGCTCGACGCCGATGACCTTAGCCATGGCTTTGGCGTCAGCCGCTTCACTGCCCGGCAGGGTTGCCGAAACAGCCGTCACGGCCAGGACGCGGTCTCCCAGGGCCTGGTGCGCTGCATAGGTCAGGAACGTGCTGTCGACGCCGCCGGAAAAACCGATGACGACGCTGCCCATATCCTTTAAAATCTGCTGGAGTTTTTCATATTTCTTGCCTGTCTCTGTTGAAATCAAAAAGAGTTCCCCCTCGAACCAATATAATCTTGATAGAATTGCCGGATGACGCCCTTCATTTCTTCGTCATCGACATAAGGCAGCGCCTGCTGCCATAACGCCTGAGGCACGCCATAATAGGCTTCGGCGATACTGCCGGCAATGGCTGCCTGCGTATCCGTATCGCCATTGAGCCAGATGGCCTTGCGAATCGTATCTTCATAATCCATCCCTTCCAGGAAACATTCGATAGCTTCAGGCACACTGTCGTCCGTCGTACAGGTAAAGCCATAAGACGGACGGATCTGAGCCAGGGTTTGGGACAAATCATAGAAATACTTTCGGAGATACGCGGCAATCTCCGCTTTCCCCTTCCCCTGCCGGGCCAGGAAAATGGCCGAGGCGACGGCGACGGCCCCCTTGATGGCCTGCGGATGGTCATGGCTGACGACGGCCGTCAGTTCAGCCAGTTCCTGCGCTTCATCAAGGGAAGCGGCTACCCAACCGGCCGGGCTGACGCGCATTGCTGCCCCATTGCCATAACTTCCATAAGCCGGCGCTTCGTCGGCCAGGAACCAGCGGCGGAACATGCCGCCGAAACCGGCATTGGGATATTTCCGGCACCAGTAGCGGAGCTGTCTCCGCAGCGGCCCGACATAGCCACAGTGAGAAGCCTTCCCCTCCATCAAAGCCGCCGCTACGGCTACAGTCGTCACCGTATCGTCGGTAAAGCGGCTGGCCCTGGTAAATAAAGGGAAATCTAAGGAATCTGCTGTTTTATCAAATTCATAAACAGAACCGGCGATATCGCCAATGATGGCACCTTTCATGCAATCATCTCCTAAAAGAAATGGGCTGATTCTTCTTTCAATACTTTATCGCGCAAAGCCGACAGCTTCGTACTGCGCTGGACCCACATTTCTTCCGGGTTGACCAGGCGCAGGTATTCCGGCCATAAAGTCTGGATCTGCTGGTCGGCATAGGCCATGATTTCCTTGAGGTCCGGTTTCTGATAGACCAGTTCACCTTTCTGGAAAATCGGGATGAGCATCTTCTGGACGCGGTAGGTCCCGCCGGGAATGGTCCGCGAACGCCACGGGGCTTTGTCGCTCTGAAGGAGGAGGTCCTTCGATTCGTCGATGCTTTCGCCTTCGAGGATAATGATGTCGGCCTTCATCTTGCCCGTCTCTTTATCGTAAATACGCAGGACGTTCTTCAGGCCCGGATTGGAAATCTTTTCCACATTATCGCTCATCTTGATTTTAGGTACGAACTTCCCGTCGTCATACTGGCCGACGAGTTTAAAGACGCCTCCCAGGGAGGGGCTGTCCTTAGCGGTAATCAAATTCGTGCCGACGCCCCAGGAATTGATGACACAGCCCTGGGCTTTCAATTCGGAAATGAGGTTTTCATCGAGGTCATTGGAGGCAGCAATGATGGCATCGGGGAAGCCGGCTTCGGCAAACATCTTATGGGCTTCTTTCGACAAATAAGCCAGGTCGCCGCTGTCCAGGCGGATGCCATAAGCCTTAGGCAGGGTGCCGGCCGCTTTCATTTCCTTGAAAATCGTGATGGCATCTGGCACCCCCTGTTTCAGGGTATTATACGTGTCGGCCAGGAGAATGAGGTTGTTCGGATACTGGCGGGCATAAGCGCGGAAAGCTTCCAGTTCTGACGAGAAGCTCATGATCCAGCTGTGGGCCATCGTCCCTAAAACGGGCATGCCGAACTTAGCCCCAGCCAGGACGTTGCTGGTCCCGTTAAATCCGCCGATCATAGCCGACCGGGCACCGTAGACGCCGGCCGATTTCCCCTGAGCCCGGCGCAGACCAAATTCCATGAGATTATCCTTGCCAGCCACCGTCCGGACGCGGCGAGCCTTGGTGGCAATAAGGCTTTCATGGTTCATGATCATGGACATGCATGTTTCTAACAATAACGCTTCGTCTTTCTTCGTCTGGACGCGCAGGAGCACTTCCTGCGGAAAAGCGACTGTTCCTTCAGGCATAGCATAAATGTCACCTGTAAAGCGCAGGTCCTTCAAGTATTCGAGAAATTCGTCCTGGAAGAAGCCCGTACTCTTCAAATAGGCCAGGTCGTCCTCACTGAAATGTATATTGTGTACATAATCGATGAGATGTTCCAGCCCGGCGACGACCGTATACCCCCCTTGGAAGGGATTGGTCCGGTAGTAACGGTCAAACACGCATTGTTGTTCGTGCTTGCCTTCAAAAAATAAGCCCTGCATCATCGTCAACTGGTACAGGTCTGTCAATAATGCTTTCGTATACAAGATAACTCGCCTCCAAAAAGTAGTTATTCCTATTATACATCAGTTAACGATAAAGGAACAACGAATTACCGATTTTGCATACATTGAAAAATCCTATACGGACTTGGCATGATAAAAGGCGCTGTCGCATGAAGACAGCGCCTTTTTTTAGTGGTTAGCAGTTAGTGGCTAGTGGCTAGCGAATCACGAGCCACGAACCACTTCACTTCCTCTTCAACACTTTGTGGACAGCCTGGATGACGTCACTGGACGACAAATTATAGGCTTTCAGGAGATCGTCCGGTTTTCCTGATTCACCGAAGCGGTCCTGGATGCCGACGAGTTCTACGGGGACGCAGCAGTGCTGAGCCAGGGCTTCGCAGATAGCGCCGCCCAGGCCGCCCATGATCTGGTGTTCTTCACAGACGACGACGGCCCCCGTTTCGGCCGCACAGGTACAGACCGTATCCAGATCCAGCGGTTTCACCGTATGGATATTGACGACGCGGGCCGAAATGCCTTGGCGATCCAGTTCGTCAGCCGCCGTCAAGGCTTCATGGACCATGAGGCCGTTGGCGAAGAGCGTCACGTCGCGGCCATCCCGGAAAATGGCTGCCTTGTAGAGGTCAAAAGGCGTATCCTTATCGGTAACGACGGGCGCCGGATTGCGGCCGAAGCGGACATAGGACGGTCCCTTGATGTCGTAGACAGCCAGGGTAGCCTTATACGTTTCCCACCAGTCACACGGCGTAATGACCATCATATGCGGGATGACCCGCATGAGGGCGATATCTTCCAAAGCTTGATGCGTAGCCCCGTCAGGGCCGACGGAAATGCCGGCATGGGCCCCGCCGAGTTTGACGTTGAGGTTATTATAGCAGACGGTATTGCGGATCTGCCCCCAGGCTCGGCCTGTCAAAAAGACGCCATACGTCGAAACAAAAGGTACGAAACCGGTCAGAGACAAACCGGCCGCTGTGCCGACCAGGTCTTGTTCCGAAATACCAACATTGATATATTTTTCAGGATATTCATGGCGGATCCATTCGGTCCGCGTCGATTTAGCGACGTCCGCATCGAGGACCAGGACATCGTCATGAAGACGACATAATTCCAACAGGGCCTTCCCATAGCCGTCGCGCATCGGTACTCGTTCCATTACGGCACCTCCGTTGTCAATTCATCCATAGCCAGGCGGTACTGGGCTTCATCCGGTGCCGCACCATGCCATTGAGCCTGATTTTCCATATACGATACGCCTTTGCCCTTCACGGTATGGGCCAGGATGACCGTCGGCTTGCCTTCATAAGTTTTCGCCGCACTGTAGGCCTCATACAAGGCATCCGTATCGTGACCGTCGACGCGGAGGACATGCCAGCCAAAGCTTTCCCACTTGGCGTCCATGGGTTCCATATTTTTAATCGATACCAGGGAATCGACGAGCTGTAAGCCGTTGCAGTCCACAATCAGACAAACATTGTCCAAATGGTGCTGGGACGCAAAGGCCGCGGCTTCCCAAATCTGGCCTTCCTGCTGTTCCCCATCGCCGATGAGACAGAAGACCTGCGGCATTTCGTGGCGTATCTTCAAGGCCAGGGCGATACCGTTGGCAATGGACAGGCCCTGCCCCAGAGAGCCGACAGCGCAGTCGAGACAAGGCAGTTTTTCCAGGTTGGGATGCCCCTGGAGCGCGCTGCCGACAGTCCGCAGCGTATCGAGCAATGCCAGGGAAAAATAGCCTTTATGCGCTAAAATACTGTAATAAGCCGGCGCAGCATGGCCTTTCGATAAGACAAAACGATCCCGTTCCGGCGCATGGGGCCTGTCGGGAAAACACGTAAAGACATCGGTAAAATAAAGTGTTGCCATAATTTCGACAGCCGACAGCGAGCTGCCGGGATGGCCAGAGCCGGCACGGTAAATAGACCGCACCGTATCCCGCCGTATCTGCGTACACACGTCATGTAGATCATGCTTCATGAAGCATAGCCTCCTATGTCAGGCCGTCAAGAAAAAAACGCCGCGTACCCCCTATGTCTGGCGGCGATACGCGTGCGTTCGGACATACGACCTCTTTTGTTCGTTTCCATTTCTTGAGTTTATTGTACAATGATTATATACGCAAGTCAAACGGAATATACCATTTAGCTATGTTTTATAACTGTATAGCAAAGGTCGTTTTCATTATATGAATGAATAGCATACTTTCCTATTCTTTCATGGCTTTGACGACTTCCGGGTCTACGGCGAAGCCGTGGGCTTCGTCAGGGAAGCTGCGGTCTTTGACGTCGTGGATGTACTGGCCTACGGCATCGACGATGGTCTGATGGAGGTCGGCATAGGTCTTGACGAATTTCGGACGGAAGCCGCTGCTCATGCCCAAGAGGTCCGTGCATACCAGGACCTGGCCATCCGTACCGTTACCGGCGCCGATGCCGATGGTAGCTGCCGTGTGGAGGGCTTTGGTGATTTCCGTAGCGATATCCGTCGGGACACATTCCAAGGTGATAGCAAAGGCACCGGCTGCCTCCAGTTTCAACGCATCGGCAATCAGTTGCTTTGCCGTTTCGCTGTTCTTCCCCTGGACGCGGAAGCCGCCGAGCTGATGGACGGACTGCGGTGTCAGGCCGATGTGGCCGACGACGGGGATGCCGGCTGTCGTCATGGCTTTGACAGCTTCGCAGACACTGGCGCCGCCTTCGAGCTTGACGGCATCGCAGCCCGTTTCTTTCATGAGGCGGCCGGCGTTATGCAGGGCCTGCTGGGTGCTTTCCTGATAACTCATGAAAGGCATGTCACCGACGACCAGGGCCCGTTTGACACCACGGACGACAGCCGCCGTGTGATGGATCATATCTTCCATGGTGACCGGCAGCGTCGATGTATGGCCCATGACGACATTGCCCAGGGAATCGCCGACGAGGATCATATCGATACCGGCTTCATCGACATTCTGAGCCATGATGTAGTCATAAGCGGTAATCATGGAAATCGGCGTGCCTTCTTGTTTCATTTTCTTAATGGTCAGATTGGTTACTTTTTTGTTCATGATGGACTCCTTCTGCCATCGCAAGGATTCTTGTCAGCTCGTCGTGCTGTTGTGCTGTAATCGTTTCGTTCTTTAAGGCTAAGTCGGCGGCGGCACGGCCAAAAGCGCAGTACGGATGTATCAGTTCAGCCGGCATGACCGCCAAATGCTTGACGACAGTACCGGCATCACCGCGGGACACAGGTCCCGTCAAGGCCGTCCGCCAGACCTTTCGTTCCCGGACATTCTGCAAAGTCCCATCGACGAGCGGCATGAGTGCCTTTGCCGCATCGCCGTCACTCTCTGTCCAGCGTCGCATGAGCTGCTGAGCCAGGGCCAGGGCCGTCACGACGTAATTGGAACAGAAACAGGCTGCTGCATGGTAGAGCATCCGTTCTTCAGGCGGCACGAAAAAAGGCGTACTTCCCAAGGTACGGACGATGTTTTCTGCACCCCCCCGGGCCTGTTCGTCCCCGTCGACAGCCATGTAAATCCCCTTCAGCCGTTCCGCTGACGGTTCGGCAAAACTTTGCAGCGGATGGATGCTCCCTGTATGGATTCCCAAAGAAGCCAGCGCTTCGAGGGGTGATAAATCCATAGCACCGCTGCAATGGAATACGCAGCGGTCAGACAACTGGCGCTCCCCTTTCAAAGAAGCCGCCAGCTCACGGCTCACGGGAGCCAGGACATCGTCGCGCACTGTCAGCAGCAGGACATCGCAGTGCCGGATGAGGTCAGCGCCATCAGTATAGGCCGTGGCATGGAGCCGGGCAGCCTGCTCCTGTGTATGTTCTGCTGTAGAACAAAGGATGCCTTCCACAGCAGAAGGAAAAGCTAAAACAAAAGAAGCGCCGACTCTGCCGGCGCCGATAATACCTAAACGCATGATAACTCCCTCAAAAAAAAGCGCACTCCACCCGGGAATGCGCGTAAAAAGCCTACGTTTACAAGAATTCGTCCCGGTCTTTCGATCCAAGCGATATGCTATAAAATTATGATAGATTGATGACCCGGATTTTATACGGTACGGATCCAAAAGATTCCGTCCAACCCGAATCACATGTACAGGATACTACATTTGTGAAACTTTTACCAATAACTTTTAGGAATAGGTGAGTATGATAGTGGTTCGTGCCCTATAGGGCCGACCACGTGAGGCGCCCGTCCTGAAAATATTCACGAAAACGAGATACGCCAATTCTAATAATGGGCTAGCCACGAGCCATCGAGTAGGAGGGATTTCTGAGTAGAAATCCCGACCTCTCACACCACCGTGCGTACCGTTCGGTACACGGCGGTTTCCTAGTTTTCGCATACTTGCTTGTAATAGCTCGTCATGGTTATGTAGCCAAGGCGGGCTATTTCTTTATTCGTAAGAACTGAGTTCAGCATTGCCGCTGCTCGCCACGGACCTTTTCGGCAGTTAGCCATTTCCAACACTACCCACTTGGGCGCGCCGTATTGGCTTATCATCCGGTGTTTCGTCCGTACCTTCTTCCATTGTTTCCAGTATATGGTTCGTATTTTGCGTCGAATCCATCTGTCAATTTGAATTAGCAGTTCCTTCATATTCGCTAGTTTAAAGTAATTCACCCATCCCTTTATGAATCGTTTCAATAGAAGGGCTCTCACTTCGTTTCCTTTTCCATTGCTTCGTTTCAATATAAACCGCAAACGGTCTTTCATCTTAGTAATGGATTTCGGATGCACCCGGAGTCGGCATTTTCCATTCTTTCGGTAGAAGCCATATCCCAGATATTTAACATAGCGGATGTGGGCTACGTGCGTCTTATTTCGATTCACCTTGAGAAATAATTTCTTCTCAATATATCGAGTGATGCTTTCCAAGGTCCTTTCGGCACTTCTTCTGCTTTTGCAGAGTATCATGCAGTCATCTGCATAGCGGACAAATTTATGTCCGCGCCGTTCCAGCTCCTTATCCAGCTCATTCAGCATGATGTTACTCAAGAGCGGACTCAATGGCCCTCCTTGGGGAACCCCCTGTTCACTTCGTTCGAACATCCCATGCCGGATAACACCAGCATGGAGATATTGGTGTATCAGCGAGATGACCCGGCCGTCTTTTACGCTCCTTGACAGAACTTCTATCAATTTGCTTTGGCAGACATTGTCGAAAAATTTCTCCAAGTCCATGTCTACGACGTAGACATAGCCCTCATCTGCATAGGCCTGGCATTGTTTCAACGCATCGTGGGCGCCCCGTTTGGGACGGAACCCGAAACTGCTATCTGAAAACTGTGGCTCGTAGATAGGCACAAGAACCTGCGTAATCGCCTGTTGTATCATGCGGTCTACGACCGTAGGGATTCCTAATTTCCGGAATTTCCCTTTTTCCTCTTTGGGTATTTCAACCCGACGGACTGGCTGGGGCTTATATTTCCCATTCCGTATTTGCTGAAGGAGGTCCAGGCGATGTTCCCGCAGGTAGGGTAGAAGTTCATCTACACTCATCCTGTCGACCCCGCCGGTTCCTCGATTAGACTTTACCTTCTTATAGGCACCATTTAAGTTGTCTCGTGATAAAATCTGCTTCAACAGACTGTCCGCTGGCAAGCTTGCAATGATGTCGTTGTGTTCAGCAATCCTCGCATGGGCAGACGCTTCCACATATCCCGGTTGTTCCGCAACCTCTTTTTGTGGACAGCCTTCTTGATGAAGTTTTCTGTCTTTCATTCCATGATTGGTTACTTTCATTAACTAACATCTCCTAGGATTCGGCCCTTTCCTCATGGTCTATAGCCCATAAGGTACTATGGCCTCGGCTGACTCCTCATGATAAATCTTATTTCAACCATGATGTCCAATCTATATGGCACCATCATGTCCATGAGGCCTCCCCGGGTAAGAACGCACTCTTTCTCTCCATGTGTCTGCCACATCTACTATTCATGGTTCCGTGTAGCTATGGGACTTCAACCTGTTAGGCGGCCTTATCCCCATGACTAGCCTTATGTGATTTCTGTTCGTCAGACCAGAGATTTGCCTCGACCTTCCTTCAGATTCCATCTCACGATGGACACCCTTGGTTCTGGCTATAGCCTTCCCGCTACCGGGCGGCTTAGGGACTTTCACCCATTAGAGTGCGCCCATGCCGGGCGCACCTAAAAAGGCGCTGTCTTCATGGGACAGCGCCTTTTTCATTCAACTTTTATTCACTTAATACGGCGGCGCAGCGGGCGCAGAGGGTCGGGTGATTTGGGTCAGAGCCGACGGTATCGCTGTGGATCCAGCAGCGTTCGCATTTTTCAGCTGTCGACGGGACGACGACGACTTTCATATCAGCATGGTCTTCACCGGCAACGGCATCAGCCGGAGCTTCGCCTTTGACCAGTTTGGCTTCGCTGACGATGAGCAGCGTAGCCAGCTGATCCTGCCACTGGCTGAGGAAATCGTAATCTTCGCCATCGGCATAGATAGTGACGGCAGCGTCGAGAGCATGGCCGATCTTGTGTTCTTTACGAGCGCCTTCGAGGACACGCGTCAAATCGCGGCGGTACGACAAGAACTGAGCCCAGCGGGCATCGAGGTCGGCGTCGAGGTATTCTTTATGAGCTTTCGGCCAATCCGTGAGGAGGACACTTTCTTCCTTGCCTTCGACAGCCGGCATGTTCTGCCATACTTCTTCTGCCGTGAAGGACAGGACCGGTGCGACGATCTTGACCAGCGTATCGAGGATGACGTACATAGCCGACTGGGCGCTGCGGCGGATCTGGGAATCAGCCTTTTCCGTGTACAGGCGGTCTTTGATGACATCCAGGTACATGGCACTCAAATCGACGGTGCAGAAGTTGTGGATAGCGTGGTACATGACGTGGAACTGGTAATTTTCATAAGCGTCGGTAACTTCTTCGAAGACCTGTTCCAGGCGCAGGAGAGCCCATTTATCGAGGTCCGTCATGTCCTGGTAGGCAATCATATCCTTAGCCGGATCGAAGTCAGCCAGGTTGCCCAGGAGGTAACGGAAGGTGTTGCGGATCTTGCGGTAGACGTCGGAGAGCTGTTTCAAGATCTTCGGCGACAAGCGGATATCACCCTGATAATCAGCCGACGATACCCACAGGCGGAGGACATCAGCACCATATTTTTCGATGACTTCCTGGGGAGCGACGGTGTTGCCGACAGATTTACTCATCTTGCGGCCTTCGCCGTCGACGGTGAAGCCGTGGGTCAAAACCGATTTATACGGTGCATAGCCGTTGACAGCGACCGACGTGAGCAGGGAGCTGTTGAACCAGCCGCGATGCTGGTCCGAGCCTTCCAGGTACATTTCGCAGGGATAATCGAGGTCCGGATCGTTTTTCAGTACGCCCTGATGGGTGCAGCCGCTGTCGAACCAGACGTCCATGATATCCGTTTCCTTGCGGAAGTGTGTACCGCCGCAGTGCGGGCATTTATAGCCTTCCGGCATGAGTTCCTTGACGTCGTGCATCCACCACGTATCGGACCCTTCTTCGGCAAACATCTTCTGCAAGTGAGCGATGGTTTCGTCGTTGATGATGTGTTCCCCGCAGTCTTCGCAGTAGAAGATAGGAATAGGCACGCCCCAGACACGCTGACGGGAAATGCACCAGTCACCGCGGTCGTGAATCATGTTGTAAATGCGGTCGTGGCCCCAGGACGGAATCCATTTGACTGTATCGATTGCGTCGAGTGCTTTCTGGCGGAAACCGTCAACCGAAGCAAACCACTGTTCCGTAGCGCGGTAGATGATCGGTTCCTTGCAGCGCCAGCAGTGCGGATACTGATGGCGGAAAGTGCTCTTGGCAAAAAGGGCGCCCAGTTCAGCTAATTTTTTGATGACCGGTACGTTCGTATCGAAGACAAACTGACCTTCAAAACCAGGAACCTTGTCGGTATAACGGCCTGTGCCGTCGACAGTACCCAACGGTTTGAGGCCCCAAGCAGCATATTTCTTGCAGACATCAAAGTCGTCCTGGCCATGGTCCGGAGCGGTATGGACGAGGCCGGTACCAGCTTCGAGCGTGACGTGGTCGCCGAGGATGATGGGAACCTTGCGGTCGTAGAAGGGATGCTTGAAGACCAAGCCTTCGAGCTGCTTGCCTGTCATGACGTCCGGCAGGACTTCGTAGTCTTCGACTTTGCCAGCTTTCATGGTCGGTTCGACCAAATCTTTGGCCATGAGCAGGTATTCATCGCCGATGCGGACCCAGACGTATTCAAAGTTTTCGTTGGCACTGATGGCAACGTTGCAAGGAATGGTCCAAGGCGTCGTCGTCCAAATGAGGGCGAAGACTTTGTCCGGGTCAGCGCCTTTCGGCATATGGCAATTGAGGTCGACGGACTTGAATTTAACGTAAATGGAGAAGGACTTATCATCCTTGTATTCGATTTCAGCTTCAGCCAGGGCCGTTTCGCAGTGCGGGCACCAGTAAACAGTCTTCAGGCCTTTGTAGATATAGCCTTTCTTGGCCATTTCGCCAAAGACACCGATCTGAGCGACTTCGACGGGTTTGCGCAAGGTCAGGTACGGATGGTCCCAATCACCGAGGACGCCGAGGCGGATAAAGTCTTTCTTCTGTTCTTCTACGCGGGCCAAGGCGTAGTCACGGCATTTGGCGCGCAAGTCGAGCGGTGCCATTTCGTGGCGGTTCAAGCCCGTATCTTTGATGACGGCATGTTCGATAGGAAGGCCGTGCGTATCCCAGCCGGGAACGTATTTCGTGTAGCAGCCCTGCTGGGTCTTATATTTGAGGATAATATCTTTTAATACTTTATTCAATGCATGGCCGATGTGGATTTTGCCATTGGCATACGGAGGACCGTCGTGAAGAATAAACTTGGGCGCACCGTCCCGTTTCTTCAAGCGTTTTTCATAAATCTTGTTGTCCTGCCAGAATTTCAAAAAGTCCGGTTCCCGTTTCGGCAAGTTGCCGCGCATGGGGAAATCGGTCTGAGGCAGATGTAAAGTCTTACCGTAATCCATTATGTTTCCTCCTCTGAATCTGTGAAAAAAAATAACGTCTCCGTCCCAAAAGGGACGAAGACGTAATCACCGTGGTACCACCCTATTGACTGCCGGAGCAGCCACTTTGACGCGCAATAACGACGCGACCCGGCAGCTGGTTCGCAGCTGCAGCTCCCAAGTGATCCGCCAGCATACGGCCTTTGCCGGGCTCTCACTATCCCCGGTTCGCTGAAAAGGCGTAGGCGACACTGGCCGTCTTGTTCATCGCTTTTCATTTTTTATGACAATTACTTGTACATAGACGTATTGTAAAGGCTTCTCCCCCATTTGTCAAGAGGATTACTTCCAATATTGGACCGTACTTTCATCGATACCGATGGAAGCCGCCTTGAAGACAGGGTTCTTGCCTTCCTTCTTCTGCTGCTGGTAGTCGCGCATAGCTTTGACAGCCGTATTGCCCAGGATGAAGCAGGCCGGGATGTTGATGAAGCACATGACAGCCATGAGGATATCGGCAATATCCCAGACAGCGGCCATGGACATGCCGGCGCCGACGAAGACGACGAGGACGCAGACAATACGGAAGGTATTGACGAAACCGTGGGACGGAGCCCCCTTGTGGATAAAGCGGATGCAGTTATCGACGTAGAACAGGTTGCCGATGAGCGTAGAGAAGCCGAAGAGGAGCATACAAATCGTAATCAGGAGCGGACCGAAGCCGCCGAAGACGGCTGTCGCTGCATTCTGGACATAAGCCGCACCGGCTACTTCCTTGGTGATGGGCACGCCCGAGAAAAGGCCCATGAAAGCCGTGGCACTGCAGACCAGGAGGGTGTCGATGAAGACCGACAGCATCTGGACCAGGCCCTGTTTAACCGGATGGCTGACATCGGCTGCGGCTGCCGCATTCGGGGCCGAACCGATACCGGCTTCATTGGAATAGAGGCCGCGCTTGATACCATAGATCATGCAGGAGCCGGAGATGCCGCCGAGGATGGACTGGAAATCGAAGGCATCGGCAAAAATCATGGCGAAGACCTGCGGCAGGCTGGTGATGTGGAAAAGGATGACGATGAGGGCTGCCAGGATATAGACGCCGCCCATGACCGGAACCAGGACCGATGTGACCTTAATGATACGCTGGCCGCCGCCGATGAGGCAGTATGCGACGAGAGCGGCAAAGACAGCGCCGATGATCCACGGCGTCGTCGTCGGGTCGTAGAAACTGTAGACGAGGAACGTCGACTGCATGTTGAACGAGCAGAGCAGGTTAAAGCCGCCGGCATAAGTCACGATCAGGGCAAAGGCAAAGAGGACGCCGAGCCAGCGCTGATGCATGGCCGTTTCAATGTAATAGGCCGGACCGCCGTAACTGTGGCCTAAGGGATTGCGGCGCTTGTAAATCTGAGCCAACGTACTTTCAATAAAGGCCGTCGCCCCGCCGATGATGGCTAGGAGCCACATCCAGAAGACAGCGCCGGGACCACCCAGGCAGATTGCCGTCGATACGCCGATGATATTGCCCGTACCGACACGGGACGCCGTCGAAACCATAAGGGCCTGGAAAGACGATACTTTCCCGGCTTCTGTCGGTTTTTCCATGACGACACGGATACTCTCCGGGAACAGGCGCAGCTGGACACAGCGCGTCTTCCAGGAAAAAATAAGGCCGGCTGCGATGAGGATGACCATTAAAATAGGATAATAAAGGACATCATCGAGATAGTTCAGGACAGCCATAATCATAGAATCACATCCTTACTATAAAACAAAAAAAGTATAAAATAAATAAAGAAGTTCTTTAAAAATGATAAAGGATTCTATGATAATTTGTCAATAGGTTATGGAGGAATGGTCCTACCCCGTTCCTATCCTCCCGACCCTGTAGTATAATGAAAAGGAAAGGCAGGGATTCCCATGACATCTATTGAACAAGTAATACAAAAAGCCATCGCCTTCGACCACGGCGACGCCCGGCGCATCCACCATTTCCTCAAGGTCTACGCCTACGCCGACACCATCGGCCGCCTGGAAGGACTGCCGGCAGACCAGCAGGACATCCTGCGGACAGCCGCCGTCCTCCACGACATCGGCATCCACGCAGCCGAAGAAAAATACGGTTCCTCGTCGGGCAAATACCAGGAAATCGAAGGTCCCGCCCCGGCCAGGGCCATCCTGGAAGAACTCGGTGCTGACGAAAAGCTCATCGACCGGGTCTGCTTCCTCATCGCCCACCACCACACCTACGACGGCATCGACGGCCTGGACTACCAGATACTCCTGGAAGCCGATTTTTTGGTCAACGCCTATGAAGACCAGCTGAAACCGGAAGCCATTGCCACCTTCCGCGACAAGGTATTCCGTACCCCATCGGGTCTGCAATTATTAAAAGATACGTATCATGTGTGAAAGGAGCCCTTACGATGACAGATATTGAAAAATTCGTCGACATGGTCAAAAATTCCGATAACATCGTCTTCTTCGGCGGCGCCGGCGTCTCGACGGAAAGCGGCATCCCCGATTTCCGCAGCACCGACGGCCTGTACAACCAGCACTATAAATACCCGCCCGAAACGATCCTCAGCCATTCCTTCTTCATGGACAACACGGAAGAATTTTACCGCTTCTACCGCGACAAGATGCTGGCCCTCGACGCCCAGCCCAACATGGCCCATATCAAACTGGCCGAACTGGAAAAAGCGGGCAAACTAAAAGCCATCGTCACCCAGAACATCGACGGCCTGCACCAGAAAGCGGGCAGCCAAAACGTCTTGGAACTACACGGCAGCGTCCATCGTAACTTCTGCATGCACTGCAACAAGTTCTTCGACGCCGAATACATGAAGAATTCCACAGGCATCCCCAAGTGCGACGCCTGCGGCGGCATCATCAAGCCTGACGTCGTCCTCTATGAAGAAGGCCTGGACAACGACGTCATCGAACAGTCCCTGTACTACATCAGCCACGCCGATATGCTCATCATCGGCGGCACGAGCCTCGTCGTCTACCCAGCAGCCGGTCTGGTCCGTTACTACCGCGGCCATAAACTGGTCTTGATCAACAAATCCAGTACGGACATGGACAGCGCAGCCGACCTGGTGCTCCACGACCCGATTGGTGAAGTCTTCAGCCACGTAAAATTATAAATAAAAAGTAAACTTTCTTCTCATTTGACACACAATCATAACGTGCCGTAGTATACTAAATGCAATGTATAATTTTATGCGTTTTTCTGCATACGCAAAAAGAACGAGAAGAAAGAAGGTCTTTGATTCGTGAAGAAACAAGTAGTCTGTACCCTGACAGCCGCCTTAGCTGTCACTTCCCTGTCGGCCTTAGCCGCGAATCCCTTTGTCGATGTCCCGTCTGACAGCTGGGCTTACAAGTCCGTCGTCGAACTGGCCGACGCCGGTATCATCCAGGGCGTCGACGGTCAGTATTTCCAGGGCCATCGCAACATCACCCGCTACGAAGCCGCTGAAATGGTCGCCAAGGCCATGGCCCATATGGACAAAGCCTCTGTCGAACAGCGGGCCCTGATCAACAAGCTGGCTGACGAATATGCCGACGAACTGAACAACCTCGGCGTCCGCGTGACCAACCTGGAAAACCGCGTCGGCAACACCCGCGTTTTCGGCGATGCCTTCGTCCGTTACCGTTACCAGAACGGCAACAAGAAGAACGACAATTCCTGGGATACGCGCTTCCGCATCCGTGCCCAAGGCCAGGTCAATGACCGCACCAAGGTCACAGCCGGTGTCAGCACGGGCTTTCGCCCCTTCGCCAGCAACAAAGCCGCTTCTGACGAAGGCAACAACCCCTATATGGATTTAGCCAAAGTGGATTACAACTTCGGCAGCAAGAACTGGGAACTCAGCGTCGGCCGCAATGACGTCTACCGCATCGGCCGCGACGCCTATGGTCTGCAGTACTTCGATGCCCTGGACGGCGCCGAACTGCGCTATCACAACGATAACCTGGCCATCACCACGGGCTACGGCAAATTCAAGGACGGCAAGAAGCCCGGCGTCGATACGGTGAAACCTATTTCCGACGCCCATTCGGACCACTTCAGTACCGACGGCTTGAAGACGGGCTACGGCGAAATCGACGTCTTCTTCGGCGGCGGCAAAGCAGCCCGTTCCGAAGCCGGCATTTACTACAACCGCCTCCACCAGTCCAACCACAGCTCGGGAGAAGACTATTTCGCCAAATACATTGCCGGCTACTTCGCCCGCGGCAACTACGGCAAGTGGAGCGCCCTGGCCAACTACGAACACATCGGCTTCAACGCAGGTGTCAAGAACGTCGACGGCCAGGATTACGGCGACGCCTGGATGGGCAAACTCCAGTACGGCAATGCGTCCTTCGCCGCTCCCGGCAGCTGGGATACGTGGCTGGAATACCTCGACCTCGACGACGGCTCCTTCCTCGGCGGCAACCCCTTCACGTGGCGTTTCTCCAGCGACATGGATAACCAGCGCAGCTGGGGTATCGGCGTCGACTACATCGTCGCCAAGAACCTGAAATTCAGCGTCATGCAGTCCTTCGCCAGCCAGGCCAAGACCGGCAGCCAGGATCCCCACGAAATGACCCGCATCCACTTCCAGATGCTGTTTTAATGTTCGTGGCTCGTGGCTAGTGGTTCGTGGTTCGTTTTTGCGGCCTTATGGCCGCACCGTAGGGACCTGTTTGCTCGGACTCAGAAGCGGCTTTGCCGCAATAGACTCTGGAAATCAGGCGCAGGAGCGCCCAAAGGCTCCCCTTCATAGGGGAGCTGGCCGCCAACGGCGGTCTGAGAGGTTCTTCGGAAGAGGTTGGCATCGGCCGCCTGGTAAGGCGGCCCGCAGGGTTCTATCTGGCCGGAGCTGCTTGGTAATCGCCATTTTCTGAATAGGTATGTGATACTGGGCCTCTCAGCTCAGTCGTGTTTATTTGCTGATTTACAACAGCTTGATAATCACCATTTTCCGAATAACCTTGGTGAACAGGGGCAGTTGCAAAAGCAGCCATTCCGCTTACACTGAATGCTCCAAAGAGGACAGCTAAAATAATCTTTTTCATAATAATCATACTCCTTTATGTAAATAACGATTATATATCCTATAATCTTCCTCGGTAAAAACGTTGAAGACGACTTCTATCGGCTCATGTTGCCGCAGCCACTGCGATACGTTGGTTACGGCAATGTGGGCCGCTTCTTTTTTAGGGAAGCCGAAGACGCCTGTCGAGATGCAGCAGAAGGCCAGGGACTGGCAGCCTTTGGCGGCGGCCAAGTCGAGGCAGCTCCGATAGCACGAAGCCAGCTGGCCTTGGGTCTGTGGCGTCAAAGCCCCCCGGACGATAGGTCCGACGGTATGCAGGACGTAGCGGCAGGGCAGGTTGTAAGCCGGCGTGATTTTCGCCTGGCCCGTCGCCTCAGCATGGCCCTGGGCCTGCATGATAGTAAAACATCGTTCCCGCAAAGCCACGCCGGCCATAGTATGGATCATATTGTCGATACACGAGTGGAGCGGTCGAAAACAGCCCAGGAGCTGGTCATTAGCGGCATTGACGATGGCATCGACAGCCAGCGTCGTAATATCTCCTTGCCAGAGATGCAGATGCTCATGGCTAGGAATGGCCGGCAGATAGCGGCCATCGGTAATCCCTTTTTCCCGCGTCAGTCCCTGGAGGACAGCCGCTTCGGCAGCTAGGAACTGCGGCGACGGCACATGTTTCCCCGGCTGGCGGACGTTGCACAAGGCCCGGTAGAGCTGGAACGCCTGACCATCGTCATCGGGAATGTCATAAGCGGCGTATTCCGGCATTTCCTGCTGAAGCTGGTGAATCAAAAAAGCAAGTTGTTCATGACGGTTCATGACTCTCCCCCCTTTCTAAGGCAGTGAGTACATCGGCGATATCCCCTTCGATGCCGATGGCCTGCCGGCGGATCCATTCCGGACTGCGGGCATCACTGGCATTGACGCAGGCGTAGATGGCCTGCGGATTAGCCTGGGTGTACTGCCAAAAAGGAATCTTGATGATTCCCGGCGTATTCATGCCGACGCCTAATTCCAGGTAGAGCACACGTCCCTGCCGATGGTCCTGCAAAAACTGCTGATACCGGCGGGCCGCCGCCTTCCAGCCTGCATCTTCGACGAACGTGTCGTCACAGCGCAGGTTGGGCACCAGGTCCTGGCCATCTTCGGGGCTGCGCGGCCAGAGCGCCGCCGGGACCTGCATGGAGACGGTCCCCTTTTCCGGCGGCACGAAGCAGTGATGTGAGTCATAGACGAAGCCCTGGGCCTCCATCATGGCGACGATGACCGCCTCATTATCATAGGTCCTGGCCGTCACGGGATATTTCTCCTGGAACAGGCCGTAATCCCCTTGCGTATAGAACAAGCGCTTTTTATCGAAACGGGCTTTCTGGAACTGATGGTCCACATTGGTCGTCAAGACGAAATAATCCTTGTCCCGCACCAGGTCATACAAACGGCGATAGACATCGGTCGGTGCCGGGACGTAGCGGTTGATGTAAATGGCCCGGCTCCACCAGGCCCAGTATTCGCGAACATCGGAAAAGTGGAAAAAGCCGCCGGAATACATGTCGCGGATGCCGTATTTCCTGATGAAATCCGAGAAATACCGGCGGAACCGTTCACCGGAATAGGTCAGGCCCGCTGCCGTCGAAAGGCCCGAACCGGCACCGATGACGACGGCCGCTGAATCATGCAAAGCCCGTTGTAACTGCTGAATCTTTTCCATTCCCGGCACCTCCTTCAATAGCGATGAAAAACTTAGGCCCGGACGACGCTGATGCGCTGATTGATGTGATGGCCCTTTTCGATTTCGTCGACCATGGCGATGGCATAGTCGGCATAGGAAATAATCGATTCGTTACGGCTGTTCAAAGTCAATTCTTCGCCGCCCAGGATGTATTTCCCCGTCCGTTCGCCATCGGCCTGGAAGTCCGCAGCCGGGCTGACATAAGTCCATTTGACATCGTCGTGCTGGCGCATAGCCTTTAAAACCTCAGCGGCAGCTGCTGCCAAAGGCTTGAATTCATCAGGGAAATCCGGTGCTTCGGCCAGGACAGTCGTGTGTTCTTTATTAGTAAAGAGTGAGCCAGCCCCGCCGACGATGAGCAGGCGGACTGGGCTGCCGCTGAGGATCTGGCAGAGATGTTCCGTCGTCGTCATATAACCAGGCAGGGTTTCCGGCGTCCAGGCCCCAAAGCCGTCGACGACAGCATCGAAACCAGCCAAATCAGCCGCCGTCAAATCGAGGATATCTTTCTGTACATAATGCTGGGCATCAGTCATATTTTCTGCCTTGCGGCCAAAAGCCGTCACATCGAAACCGCGGCGGACCGCTTCAGAAATAACCTTACGAGAAACACGACCACCAGCAGCAACAACAGCAATTTTCTTATTCATAATAGACTACCTTTCTGCGCACAGCGCAATGCAAATATATGTTGAAATGGAATGTTCCTTGTTGTAATTAATTTATTTACAATTAGGATAGTTGTAATATATCACATTACAGCTATCTCGTCAACCCTTCTTCGGAAATTAGTGTAACTTTTTTTATTACATAGCAAAAAGAGCTTGTCGCATACGACAAGCTCTTTTAAGTGGCTAGTGGTTAGCGGATGGCTTTAAATTAAAAACCATGCCTCAAACATAAAAGAGAAAAGACCCTCGCATGATGACAGAAACCTCATGCGCCCCCTTCCCTTAGAAATAGACCAGGGTGACGCCGGCACCGCCGCCGTCTACGTCGTCGAGCTGGTATTTCTTGACGAATGGCTGGTCGTCGAGGAAGGCGTGGATCTGACGGCGCAGGGCACCGCTGCCCTTGCCGTGGATGATTTTGACCGGGCTGAAACCGGCAGCCAGGGCCTGGTCCAGGAAGCGTTCGACTTCCGGCAGGGCTTCGCTGAACGTCTTGCCGATGATGTTCAACTCCGTCGCCACGCTGGACGTGCGGATAGGCCGGTATGACGAAGCGGCAGCCGCTTTCTTTTCGGCCTGTTTTTCTTTCTTCAATTCGTCCAAGTACGGCGCGCTGACATCTTTGAACTTGACGCGGACCGTCATGCCCCGGACGGAGACGGTGAGCTGTTTGCTGCCGATGTCTTCGACCGTGCCGACACTGTCCAGGTTATTGACGAAGACCTGCTGGCCGACTTTCAGCTTCGACAGGTCGATGGGGTCGCGCTGAGGCTTTTCGGCTTCGGGCAGGGAAATCTGCTGGATCGCCCGGCGGGCCTTGTCGATAGCCTTGGCCTTTTCCCGGTCCGTCCCCTCTTTGGACTGGGCCTTCAGTTCACGGATAATCTTTTCCGCTTCGACGCGGAGGTTGCGCTTGAGGTCGACGGCATCGCGGCGGCTGGCATCGATGATATCCTGCCGCTTGGACGTGACCTTATCCTTTTCTTTGCGCAGATCGTCTTCCAGTTTCCGCGCTTCACGCAGGCGGTATTCTAGTTCAGCCTGTTCTTCATCCATCTTTTTGGCCTGTGCATTGAGCTGGGTCAGGACTTTTTCCATATCCATGTCCTGCGCCTTGCTGCGCAGGTCTTTTGCTTTTTCCAGGATGTCCTTGGGCATACCCAGGCGTTCGCTGATGCTGAAAGCATGAGAACTGCCGGCCGAACCGATGCGCAATTTATACGTCGGTTTCAGTGTTTCCATATCGAATTCGACGTGGCCGTTTTCGATGCCCGGCGTATTATAGGCATAGTTCTTGAGGTCGTTGTAATGAGTGGTGACCATGACATACGACCCTTTCTGATAAAAGGCATCGAGGATGGCAATGGCGATGGCACTGCCTTCGGCTGGATCCGTGCCGGAACCGAGTTCGTCCGCCAGGATGAGGTCGTCCGGGCCGCAGTGCTTGAGGATGTAGATGAGCTGCTTCATATGGCTGGAAAAAGTACTCAAGTTCTGGGAAATATCCTGTTCGTCGCCGATATCGGAAAATACGTCGCGGAAGACGGGCAGTTCCGACGATTCGCCGACGGGGATGAACAGGCCGGCTTGATGCATGAGGACCAAAAGGCCCAAGGTCTTCATGGAAACGGTTTTACCACCGGTGTTGGAGCCCGTAATGAGGAGGATGCGATAATCGCCGCCGATGACAATGGTATTCGGCACGACGTGTTTGGCGTCGATAAGAGGATGGCGGGCCTGGATGAGCTTGATTTCCCGCGTCTTAGAAACAGCCGGACGGCAGGCTTTCATCTTCAAGGCTAACTGGGCCTTGGCAAAGGCAAATTCCAGCTGGCCTACACATTTCGTGCTGTCATACAAATCGTTGTACTGCTGCTGTACTTTCGCTGTCAGACGGCGGAAAATGCGTTCGATTTCCTTCGTTTCGCCAATGCGTGCAGCTTGCAAGTCGTTGTTGGCATTGACGATGGCCAACGGTTCGACATAGAGCGTCGAGCCACTGGCCGACGTATCATGGACGATACCCGGAAAAGCATGGCGGTATTCCTGCTTGATAGGAATGACATAACGGTTATTGCGCACGGTGACCAGGGCATCTTGGAAATACTTCTGGTATTCCTTATTCTGCAAGACATTATTGACGTAGCGCTTGGTCTGCCGTTCCAGTTCGACGATGCGGCTGCGCAGGCGCATCAATTCCGGCGACGCATTGTCCCGTATTTGGCGATTGTTGTCGAAGACCGTCGCGAAAGAATGGGACAACTGGGAAAAATCGCCGATAACGTCTGCCTGTTCGGCCAGCTGAGGATATTCGGCGCCGCGGTCGGCAAAGAAAGACCGGATTTCCCCATAATGCTGAAGATTATTCCAGATATCGATACATTCATGCGAATCAAGGGTCACTTCGCGCTTAGCCTTTTCCAGAGACGGCCGGATATCGACGATGCCGCCGAAGGGCGTACTCGTTTCCGTCTGCATACAGCGGACGGCTTCTTCTGTATCAGTCAGATTCCGTTCAATGACTTCGCTGTCGTTCACCGGTCTCAGGCGGCGGGCGATTTCCTTGGACAAACGGGACGGTGCCAGGCGGACCAGCATGTTCTGGACCTGATAGAATCCCAAAATCCGCATACTTCTTTTATTCATAAATAGCATTACTCCTATTATTATAAAATTCCGTGGAAGAAATGGCCCCGCGTCACCGTCTGGTCTTCCTTCCCTAAGAGCATCGTTTCCGTCCCATCGCAGAGGCGGCGGTAACGGCTGACTTGCTGGCCGATCCACTGGGGATTGCGGCCGCGGCCTTCGATGCGGATGGCGGCGATGCCAGCGCGGCGAAGGTCTTTATAATACGGCGCCATATCCAGGTCACGGCTGTTGAGGATATGGTTACGGCAATACTGGTCAGTAACGACAGGGAACGTTTCATCCCGCCGGTCCCGTAAGGCATAGGCACCGCGGGCACAGACTCCAGGGCATCCTTTCTTCTGGCCCTTGCCAGCAAAGGAAGAAATGACGCACGATTCGGTGACCATCATTTCTGCCCGCCCCTGGACGACGGCTTCGATGGGACAGCCGCTCTGGCGGACCATGTCCTTCATCTGGCGCAGCGTCGCTTCGACAGACGCCGTCACGGCAGTACAGCCCAAAGCCGTATAGACCTGGGCCGCCTGGCTGTTGAAAATATTGAGGGACCAGTCCGCCCGGACCGGCAGGGTGACGTTCAAGTCTTCCAACATCGTAAAGACGGCCATGGCCCCAACATAGATACCATCGATGCCAGCGGCAATAGCCCGTTCCAGTTCATTCTGGACAGCTGCCCGGTGTTCTTCGCGGACGATGCGCGGCGTAGCCGCCCACAGGGCAGCCCCTTGTTCATGCGCTGCCTGGACAGCGGCCTGCCAAGCCTTGGTGCCAAAGGGATGGTGATGATACGATTCGCCGCCGAAGAGGATGATATCAGCGCCATGAGCTACCGCCGCGGCGACGCCGTCGACACTGTCACAGCGGACGATGAGCTCCATGGCCTGAACAGGTTCATCCGGCAAAGTCGAAGACTGCCAATCCGGAGCCGTACCAGCTGCGGGCCGCGGGTAATCCGCCAGAATACTGTCGATCAAAGCCTGTACAGCCTGACGGCGAAGGCCGTTGAGGACGCTGGCCGGAATCATCTTCGTTTCATCCCAGACGGTCACACTGGCCAGGACAAAAGGCGTGTCGCCCAAGCGGCCGACCTGTCCCTGGACATAATCGGCCGTCGCTGGCCGTTGACGGGCCGGTTCAGGCTGGAAATCGGCCACAGTCGATGCAGTATGGCCATTTTCATCCCACAAAGTCAATCGCAAATTCCCATCTTCTGCCACATCGACGTGGCCGTAGATGGAAAGCTTTCGAGTCAAGCCGCCGACTACGTCGTCGGCCGTCTGCCGGCCCGATGGATTCCGCTCAGCCAGTGTATGGCGGCTGACGCAATTTCCGAGGAAATCGGCTTGATAACTGCGATTAAAAGCGCTTTCCAAAAGGGCTGCCGCTTCCCGATGAGCTGCCTTTCGCTGCTGCGGACTCTGGTAATGGGCATCGATGACCTTTCGGTACGCTGAAACGACAGTCCGCACATAGGTGTCGCCCTTCATGCGGCCTTCGATTTTAAAAGACGTAACACCGGCATCGAGCAATTCATCAATATAATCGAGGGACTTCAAATCTTTTAAGCTGAGGACATATGCTTCGTGTTTCATGACAGGTTCGCCATCACAGAGCAGGGTATACAGCTGGCGGCAGGGCTGGGCACAGGCGCCTCGGTTGCCGCTGCGGCCACCGAGGAAACTGCTCATCAGGCACTGGCCAGAATAAGCCATGCACGACGCACCGTGGATGAAAACTTCAATGGGAATAGACGATTGCGAACAGATGAAGCGGATTTCCTGAGCCGACAACTCACGCGACAAGACAGCCTGTGTGAATCCATTGGCTTCCAAGAAACGGACGCCGTCCAAATCGGCTACCGTCATCTGCGTACTGCCGTGAAGTGGCAGGTTGGGAGCGACTTTCCGGGCCAGGGCCGCTACGGCCAGGTCCTGGACGATGATGCCATCGACGCCGAACGAGTCGAGGCGTTGCAAATACGCAGACAAAGCCTCTAATTCCGTGTCAGCCATAAGGATGTTGACGGTGACATAGACTTTGACGCCAAATAAATGAGCCGTCCGGACAGCCTGGCCGATTTCGGCATCGTCGAGATTATGAGCAAATTTGCGGGCATTGAAGCCTTTCCCGCCAAAATAAACAGCATCGGCACCGGCGTCAATGGCGGTGAGTACATTTTCTAAAGAGCCTGCCGGGGCTAATAATTCTGCCATGAAATTCCTCCTGTGATAATAATAGTGGTTCGTGGTTCGTAGGGACTGTCACATGAATGCAATATACCATCATGGCGTTCCCCTTCTCTTTTATGTTTGAGGTTTGATGTTTGACGTTTGAGGCAATGGATTGAAATTTAACCTCCTCCACATCAAACATCAAACTTTCAACTTCAAACTCGCAACGTTAACGGTTCCCTATCAATTGCTGGTAAATATGAGTGAGCAATTCCGCCGTGACCGGATACGGCGTGCGCTGGACGCCGCCAGTGGGCAAAGTCATGGTAACGAATTTCTTGATTTCTTCGTCACTCAAGTCGACCGTATCGCCCATGAGATCCTTCATGAGGGCCGTAAAATCGTCGAGACCCGCCAGGCCCAGGATAGCCCAGACCTTTTCAGCCTTATCGGCCATCGTTTCTTCCATGAGCTTCATGTATGCCGGCAGGAGCAGGCCATTGGCCCGGCCGTGGCTGATTCCTTTATAATACGTCAGCATATAGCCCATACTGTGGACCATAGTCGTTCCCGTCTGGGCAATCGTGATGCCGGCCAGGGTCGACCCATAGAGCAGGTCTTCCCGGACGACAGGCGAAACATCGCCTGTGAGGTCCGTCAAGTGGACGCCGAGGAAACGCATAGCCTCTTCCGCCCAGACATCGCTCATGGGCGTCGATGCCGTGGACATATAGCCTTCGACAGCGTGGGACAAGGCATCAATGGCCGTATCAACCGTAACCGTTTCAGGGACGCTTTCCGTAAAAGCCGGATCCACAAAGGCATACGTCGGGAAAATGAGAGGCGTGTTGATAGACTGCTTGGTCCCGGCCTTGGGATTCGTCAAGACACTGACCTTGGTCACTTCACTGCCCGTGCCAGCCGTCGTCGGTACGGCAACAATGGGCAAAGGCTTGCCATAAGGCCCAGTGAACAGCTGTTCATCATCCAGCTCATTCGTGCAGACCAAGGCGATGGCCTTAGCCGCATCCATAGGCGAACCGCCGCCAATACCGATGACGAAATCGACACCCTTTTCCGAAGCAAAGGCAGCGGCCTTGCGAATCGTCGCCACAGACGGATTATTTTCGACCTCATCAAAAAGGAACCAGGAAATCCCCAATTCATCCAGCTTTTCCACGACAGCCGCCTGAGAACCATTGACCTTGGCCGAATGACGGCCTGTGACCAACAGCGCTTTCCGTCCCAAGTCAGCCAGCACATCGCCAGACTGGGCCACGCAGGCCTTTCCAAAAAATACCTTCGTCGGCATATAATACGTAAACATGAAGATTCCCCCTTCACAGCACAAACAGTTTAGTTTCCTATCCATTTTATCATCTTTACGGCGTCGGGGCTAGTAGTAAAAAAGGACTGCCGCTTCATGCGACAGCCCTTTTCGTGGTTCGTTTGGCGTGGTTCGTTTGCCGAAGTTTCAAATTCGAACTGAAAAAAGAGGCTGCGCATAAAGGGAATATCCTTCATGCGGCAACCTCTTCTGTTTGCATAGGTTTTTCGAAAATCTCTTGAAAAAAGATTAACGTTTCGAGAACTGGGAAGCCTTACGAGCTTTCTTGAGACCGTATTTACGGCGTTCTTTTTCACGCGGGTCGCGTGTGAGGAAACCAGCTTTTTTGAGAGCCTGACGGAAATCGCCGTCGACTTCCAAAAGGGCACGGCTGATGCCGTGACGGATTGCGCCGGCCTGGCCGGACGGGCCACCGCCTTTAACGTCAGCAATGACGTCATACTGTTCGTTTACGCCAGTAAGTACGAGCGGCTGTCTAATAACCAATTCCAGTGTCTTACGACCGAAATATTCATTCAATTCTTTTTTGTTGACTGTGATGTTACCCTGACCCGGAACCAGACGAACTCTAGCAACGGATGTCTTTCTACGGCCAGTGCCGTAGTACTGTGCTACTGCCATGAAATCTTCCTCCCGGTATTAATTAGCGAATGTTTAACTTCAAAACTTCAGGTTTCTGAGCCTGATGCGGATGTTCGGCACCTGCATAAACGTTCAGTTTACGATACATCTGTTCACCCAATTTATTTTTCGGGAGCATGCCGCGAACTGCCATTTCAACAACGCGTTCCGGACGTGCTTCGAGCATATGACCGGCCTGAGTGAATTTAGCTCCACCGGGATAACCGGAATGATGGAAATAGGTTTTCTGGATTAATTTCTTACCTGTTAATTTAACCTTTGCTGCGTTTACTACGATTACATAATCGCCTGTATCAACATGCGGGGTAAAAGTAGGTTTATGTTTTCCCCGAAGAATTTTAGCTACTTCGGCAGCAAGACGGCCTAATGTCTGGCCTTCAGCATCAACAACAAACCATTTACGTTCGATGTTGCCTGCATTAGCCATAAATGTAGTTTTCATGCTGTGTAATTCCTCCCTGAATTTAACTAACTGACCAAGCTTTTGGTGCTCTTTCTCCGGGGCTAAGTGGAGTCCAAGTGAAAAGCTTACCTATTTATTTTACAGATTTAGGCATACCTTGTCAAGCTTTTTTTCTGCTATAGAGAGGAAACTCCTATTTTTCCGTCTTGCCGTTGACAATCTGCCAGACCTGGGCAACGAACTTGCTCGCCGCCGGTGACATTTCCTGAATATCCGGGACGGCCAGGCCCAGCGAAATCGACTGAGCCGGGGCCAAAGGCCGGAGTTCGACGCGGCCAGTCCACTTCTCCGTCGTCAAGCGGTTATTGATGCTGATTCCCAGGCCTTCTTCGACCATGCAGTACGCCGTGTACGGATCGGTCGTCGTGAAACGGATATCGGGCTGCACCTGCTTAGCTGCCAGGAAACGGTCGATATCCGTATCGTGATCTGGCAGAGGGATGACGAAAGGCGCGCCGTTCAACCATTCTACGGGAATCTCCTTTTCTGCCGTCCAAGGATGATCCGGCGGCAGCCAGACGACGAGCTCATCGTCTTTCAAAGGAATCCAATCATAGGCCACATCCCCTCCGGGCTTGGCGGCCAGACAGCAGTCGACGGCCTTTTCATTAATCCACTGGGCCAGCTCCTGATTCGTCCCTTCCAACAAATGAATCTCCACCTTAGGATACTGGGTCTGGAAATGGCGCAAAATCGCCGGCAGCCACGCCGCAGCGACACTATAATAACTGCCAATATTGAGGACGCCGGCCAGGACCCCCTGGATGGCCGCCCCCAAGTCGGCGGCCTTTTGCGAAGCCCGGACGACTTCCTGAAAAACCGGCACCATCTGCAGGCCATTGGCCGACGGCCGGACGCCCTGCTTATTGCGCACGAGCAGCGGGAAGCCGATTTCCTTCTCCAGCGAGCGGATCATGCGGGTCATCCCCGACTGCGTATAGCCCAGTTCCTTGCCAGCCGCTGTCAAACTGCCATATTGAATCGCCAAGAGCAAAGCCTGGCATTTCACACTATCCATATACTCATTCACCCATTTCGTCATGACATACATGCTAAATCACCGTTTGTGTCATTATCCTATTGTAGCTTATAATGAGGTCATCCGTAAAGGACTCGACAAAAAGGAGGACCCATTATGACTACTTTATTACCATTCGCCTCAGACTATATGGAAGGCACATATCCGGCTATCTTAGAAAAATTGACAGCCATGAATTTTACAGCCCAAAGCGGGTACGGCACCGATAAAATCAGTACCAGCGCCAAGGACAAAATACGACAAGCCTGCCACTGCCCCGACGGAGAAATCTATTTTCTCAACGGTGGTACCCAGACCAATGCCATCGTCATCGATGCCCTGTTACACCGCTACGAAGGTGTTCTCGCCGCCACGACGGGACATGTCAGCATCCATGAAGCCGGTGCCATCGAATACACGGGGCACAAAGTCATTCAGCTGCCGCAGACACAAGGAAAATTGCTAGCCTCCACAGTCCGACAGTTCATGGAAACCTTTAGGGCTGATGCTAACAACGAACACATGGTACAACCCGGCATGGTCTATATTTCCCATCCGACAGAATATGGCACGCTGTACACAAAACAAGAATTGTTGGCTTTAGCCGAAACCTGTCGCCAATACGACCTGCCGCTCTACGTGGACGGAGCCCGCCTGGCCTATGCCCTAGCGGCCCCGGAAAACGATATCACCCTGGCCGATTTAGCCGCATCCTGTACAGTCTTCTATATTGGCGGAACAAAATGTGGTGCCCTCATCGGAGAAGCTGTCGTCATCCCTCAAAAGGGACGGATTCCTCACTTCTTTACAACCATCAAACAACACGGCGCCTTGCTGGCTAAGGGCTGGCTGTTGGGTACACAATTCGATGTCTTGTTCAGCGACGGCCTCTACGAACGAATCGGGCGTCCAGCCATTGAAAGCGCCAATGTCATCCGCCAGGCTTTGAAAGCAGCCGGATATACTTTCTATATCCCCACCGTGACCAATCAAATTTTCGTCATCATGGACAACCAAAAAATCGAGGCGTTAAGCCATACCGTCGCCTTCAGCCGCTGGGAACCCTACGATGCCGACCATACCATTATCCGCCTGGCCACTAGCTGGGCTACGACAAAAAAAGACACAGACAGCCTCATCGCCTGCCTGCAGCCGCATGACTTGTAATATTCGGACGGCTTCCACTTTGCTCTTTCAAAAATAATTCCGTATTTCTCTACGCGGCAAAAACAGACTGTCGCATTAAGCAAACAACTGCATAATGCGGCAGCTTCTGTGAATTGTTGCCCCGCTCGTGCGGGAAAGACCAGCACGTACACAATGTCGCATCTGGATAGTCAGGATCACCCCCGCTCGTGCGGGAAAGACGCTTTAGTGTTGAAGATGGAGAATATACCCAATTTAGAGCTTATGATATATCAAATGAAAAAGAACCAATCATTGGCAGTACCTCCACGGATTCACACTCTAATGAGGTGACGCCTCCGTGGCCAGTACCAACAATTGGCTCTAATATAAGTATACGTGACTTCCTGCAAAATGTAAACGATAACCTGGGTAAACCCTATATCAATTCCGATGGCACTCCCAATTATGGTATCTATTTTGGAGATAACAAAACTGGCGGTGTCATGTACATCGGGGATCACCCCCGCTCGTGCGGGAAAGACACTTATCGGAAAATTTTCCAAGCTCCCCTCTAGGAGTTTCTTCTGCATTGCTAACCACAATCTTTGACAAGGGCCTTTTGTTTCATCCTGAAAGCAATACCGAGGATAACGTTTCATCTTAGTTACGATCTCTTCTTTATCTACAGGCTTACCGTGATGTGCCCCTATGACAGAAGCGATATCTTGTTGCACACCGAAATATTGCAACAGATATTCGCCCGTCACAGTATGATGTGAACGTTTTCTTGCAGCCATGTCCAAGTTCAATGACGAAATGCCTGTGAGTCCGGCCTGTTCCAAGCGATTCAGAAGTGCTATATCCAAATCTGGTGAATTTTGATACCCCTTCTGTGTCTGAAAGGCAGGGGTACATTTGCCAAAATCATGAATTCCTGCCAAAAAACATGCCAAACGACGAGCTATATCCATTGCCACCTCTCCGGTATCCGACAATGTACGACTAATGATTTCCCTTTGTCCCTCACTCACCCAATGATGCCACAAGAACTTCATGACCCCCATAGTATCTTTCAAATGCAGTGTGAGAGGCAACCAAAAAAACTGACCACTTTGTTCCTTTTTTTCGCCCAAAGAAAGGATAAACATTTTTCAGTCTGATTCATGCTGCGTTTCCTATCTATAATCAAATTCCGTTAACTCATAATTAGAGTATAACATTGTCAATTTGTTTTTTCAAACTCCAAAAAAGAGACTGTGCATGAAAGCATAGGCTTATTATACGCAGTTCCATCATCCGTTATGTTTCGCTGAATGATATAACGTTTAACGTATTTTTTTCTATACTTTTTTGCGAAAATCATTTGACAAAGTGCATTTTTGATGGTAGACTTACGTCAACAACTTGATAGTGTTGCAATGAAGAGAAGAGTACACGATAGGAATTGGCACAGAGAGTTCCCATTTGGTGAAAGGGAATGCAAGGGTCATCGTGGAAGATGGACTCCGAGCAGATTGGTCGAACAGTTAGGCCATCCGGGCGTGCCCGTTACAGCACTATGGTATTGAAGGCTCATCTGCCTGCGTACCTGAAGAGGCTCATCTTGTGAAGGATGGGTGAAATTGGGTGGTATCACGGTGCTTCCGTCCCTTACTTGGGACGGAAGCTTTTTTTGTTACAAGGCTTTCAAGTTTATATTACATTATATATATTTTACAATATTAGGGGGAAATGTATTATGAGCGAAAACACTAACTACAAATTTGAAACATTACAGCAGCATGCAGGTCAGGTACCGGATCCGGCAACGGGTGCCCGCGCCGTTCCTATTTATCAGACGACATCTTATGTTTTCAAAGATACCCAGCAGGCTGAAGACCGCTTTGCTTTGAAAGACGCTGGCTACATCTACAGCCGTTTGACCAACCCGACGCAAGACGTCTTGGAAAAACGTATTGCAGCCCTGGAAGGCGGCACAGCTGGCTTGGCTACGGCCAGCGGCGCATCGGCCATTGCGTACTCCATTATCAACCTTGCCGGTGCCGGTGACGAAATCATCGCTGCTCCGACGCTGTACGGCGGCACAGTCGAACTGTTCAGTGAAACATTCAAACACCTCGGCATTACGACGCACTTCGCCGATCCCGATGACCCGCAGTCCTTTGCCAAATACATCAACGACAAGACGAAAGCCATTTACCTGGAAAGCCTCGGCAACCCGGCTATCAACATTCCGGACTTCGAAGCCATCGCTGAAATCGCCCACAAGAACGGCCTTCCGGTCATCGTTGACAACACCTTCGCTACGCCGTTTCTCTTCCGTCCGCTCGAACACGGTGCTGACATCGTCGTCCATTCGGCTACGAAATTCATCGGCGGCCACGGCACGACCCTGGGCGGCCTCATCGTTGAAAACGGCAAATTCGACTGGGCTGGTTCCGGCCGCTTCAAAGAATTTGCTTCGCCTGACGAATCCTACAACGGCGTTAACTTCGCCAAGGATATCCCCGGTGCTGGCTTCGTAACTCGTATCCGCGCCAAAGCCCTCCGCGACCTCGGTGCTTGCATCAGCCCGTTCAATGCATGGCTCCTCATCCAGGGCCTCGAATCCTTGTCCCTTCGCATCGAACGCCACGTCGCTAACGCTCAGAAGATTGCAGACTTCCTTGAAAATCATCCGAAAGTCGCTAAGGTCAACTATCCGTCCCTTCCGTCTTCGCCGTACTACAAACTGGCTCAGAAATACTTCCCCAAGGGAACCGGTTCGATTTTCTCCTTTGAATTGAAAGACGGCTATGCAGCTGCCCGTAAATTCATTGACAATGCGGACATCTTCTCCGACCTGGCTAACGTCGGCGACTCCAAGTCCCTCCTCGTTCATCCGGCTTCGACGACACATCAGCAGCTTTCGGAAGAAGCACAGCGCGCCTGCGGTATCACACCGGGCACGATCCGTATCTCTGTAGGCCTGGAAAACATCGAAGACCTCCTCGCTGCTGTTGAAAAAGCACTGGCAACCATCTAAGAACTAAGATAAGGAGAAATGCACTATGCCTATTAAAATTGCTGACGGTCTTTCCGCCAAGGAAAAACTTCACGAAGAAGGTATCTTCACCATCGATAAGGGAATGGCCCTCCATCAGGATATACGGCCTTTGCGTATCCTTATCCTCAACTTGATGCCTTTGAAGAAACCGACAGAGCTGCAGCTTCTCCGCCTCCTCGGTGATTCGCCGCTCCAGGTCGAAGTGGACTTCTGCCACACAGAAACTCATGAGAGCACCCACACCGATCCGTCTTATTTAGAAGAAAACTACTACGTCTTCGATGAAATCAAGGATAATTACTATGACGGTTTCATCATTACCGGCGCCCCAGTCGAACAGATTCCTTTCGAGTCTGTCGACTACTGGCCGGAAATGAAGACATACTTTGAATGGGCCAAGACACATGCCTTCTCGACGCTCCACTTCTGCTGGGGCGCCCAGGCAGCCCTGTATTACTACTATGGCATCGAAAAGCGGCTCCTGCCGGCCAAGCTCTTCGGTATCTTTGAATACCAGCTGACCCAGAAGCACCACCCCCTCTTGCGGGGCTTCGATGACCGTTACTTCATCCCCCAGTCGCGGCATACGGCGATTAACGACATCCAAGTCTATAATACGCCGCAGCTCGACATCCTCTCACGGTCCGTCGAAAACGGTATCAACATCATCGGTACGCCGGATCACCGCCGTTTCTTCGTCCTCGGTCACTTCGAGTACGACCGGCGGACCCTGGAAGAGGAATACCTGCGGGATAAGAAAAAGGGCCTGCCCATTGCAGTGCCCAAGAACTACTATCCGAATGACAACGATACGAAGAGGCCATATTTCACGTGGTGCAGCTACGCCCACCTGTTCTATCATAACTGGCTGAATATCGTCTATCAAGAAACACCTTATGATTTACAAGCTATCGCCAAGGTTCATCCTTGTGCGCATTAAAAAAAGCCTGCCTTGCGGCAGGCTTTTTTTGTGGGTCGTTTGGCGTGATTCGTTTGGCGAAGCCGAGCAGGCCGCCGATTATGGCGGCCTCTACGTCGATGAACGATTATTTCGTGCCGAAAATGCGGTCGCCGGCATCGCCTAAGCCGGGGACGATATAGCCTTGGTCGTTGAGTTTGTCATCGAGAGCAGCGACGTAGATGCGGACGTCGGGATGGTCGGCATTGACTTTCTGGACGCCCTGGGGAGCTGCGACGAGGCACATGAGCTTGATGTTCTTGATGCCCTTTTCTTTCAGCAGCGTAATGGCAGCGGAAGCACTGCCGCCCGTAGCCAGCATGGGGTCGACGATGATGAAATCGCGGTCTTCGACATCAGGCAGCTTGCAGTAATATTCGACCGGTTCCAGCGTCTGCGGGTCGCGGTAGAGACCGATATGGCCGACTTTAGCCGTCGGGATGAGGTTGAGCATGCCCTGTACCATACCCAAGCCAGCGCGCAGAACCGGGACGATGCCCAATTTCTTGCCGCTGATCTGTTTACCCATCATTTTGGCGACAGGCGTTTCGATTTCAACATCTTCTAAAGGCAGGTCCCGTGTAATTTCGTAACCCATGAGCATGGTGATTTCTTCCAAGAGGTTGCGGAAATCTTTCGAACCTGTTTCCTTTTTCCGCATGAGCGTGACTTTGTGCTGAATGAGCGGATGGTCCATTACTTGTACGTGCATGTGTGAAATCTCCTTTCCTATTTATCCATTTCTGCAATTTTGGCGACGCGGACTGCGTGGCGGCCGCCATCAAAACCAGTGGAGAGGAAGATGCGGACGATTTCTCTGGCCAGGCCCGGACCGATGACGCGGCCGCCCATGGTCAGGATGTTAGCGTCATTATGGCGGCGGCAATATTCTGCTGAGAAGCAGTCGTGGCAGAGAGCTGCCCGGATGCCGTGGACTTTGTTGGCAGCAATGCCGATGCCGATGCCCGTGCCGCAGACGAGGATGCCCCGGTCGAAGGTACCGTCAGCGACGGCTTCAGCGACTTTCTTGGCAATGTCCGGATAATCGCAGCGTTCGCCCGTCAAAGTGCCGTAATCGGTGAATTCAATGCCTTGTTCCTTCAAATATTCTTTGATGTTTTCCTTCAGGTCAAATCCGCCGTGATCGGCGCCGAGTACTAATTTCATAATCAATTCCTCCCATGTATGCTGATAAATTCAGTTTTATTATACCCCTTTCGGAGTCGTGTGAAAAGGTTTAACCGACAATGACTACGTGACCACCGGCGGCTTTCTTCATGCGGTTCATGATAGCCAGGCCCAGGCCTTCATCATCAATGCCTTCGGCCAGGATGACGTCGACTTTGTCACTGTCAAAGGACAAGAGGCCCGTATAGAGCTGATTGGCCAAGGCTTCCTTGTCGCCATGACGGCCCCAGATATACATATCCTTATGAGGGAACGAAGCTCCTACTTCTTCGCTGACCAAAAAACCGACGGTCTTGCCTTCGCCCTTGGCCTGGTCGTATAAGGCTTGCAGTTTTTCCGTTACCTTATCGACAGGGCCGACGACAACCGTCATCGGTGCCGACGGCGCATAGTGGCGATATTTCATGCCCGGCGCCTTGGGGACGCCCTTCCCCGTGACCAGTGTCGTGTCAAGCCGGACATGAGGTACGACTTCCTGCAGCATCTCGATGGTAACACCGCCGGGACGCAGGATGGTGACACCGTCATCGCCGTTACATTCGACGATGGTCGATTCGACGCCGATATGACAAGGACCGCCATCGATGACCATATCGACGCGGCCATCCATGTCGTGCATGACTTCTTCTGCCGTCGTCGGACTGGGCCGGGTCGACAAGTTGGCACTGGGACCGGCAACGGGGACACCGGCACAGCGCAGGAAAGCCCGGCAGATATCATGATCTGGGCAGCGCAGGGCCACCGTATCGAGGCCGCCAGTCGCCGCATCGGGTACGATGGGCTTTCGCGGCAAGACGATAGTCAGCGGTCCCGGCCAAAAGCGGTCCATGAGCTTCTGTGCCGTCGGCGGGATGACAGCTGCTGCCTGGCGGGCCCCTTCTTCATCGGGCACCGTCAGGATGAGCGGATTATCGCTGGGACGGCCTTTGGCGACGTAAATGCTGCGGCAGGCGTCGGCATCGAGGCCGTTGGCACCGATACCGTAAACCGTTTCCGTCGGAAAGACGACCAGGCCGCCGTCGCGGATGATACGGCCCGCTTCTTCGAGGATGGCTTTCTGTTTCTCTATATCCGTAATTTCTACAAGCTTCGTCTGTTTCATAGTATCTACCCTTTTCTGGAAAATACGAGGACCCTGTCTATGCCGCCGTAATCCTTGACGGTCTGGTCATGCTCATAGGCACCACCTGTACAGAAAATCGCTGTCACGTCGTCTGCCTGGCCGGCGCCGATTTCGACAGCGCAGTGGCCGCCAACCTTGACATAAGCCGGGCTGTCTGCGGCAATGCGGCGATAGAAGTCCAAGCCGTCGTCGCCGCCGTACAGGGCCAGCGCCGGATCGTGGCGTACTTCCGGCTGGAGCTGTTCCATATCGCCCTGCGTCAGATAAGGCGGATTGGATACCAGCCAGTCACAGGTGCCAGGCGGAACCTGTGTGAATAAATCGCTTTCAATCCAGGTCACGCGGTCGTCGAGTCCCAGGGAACGGCCATTTCCAGTAGCTATAGCCAGGGCCTTGGTCGAGATGTCGACGCCAGTCCCCGTCGCCTGCGGCAGGTAATGGAGCAGGCTGAGGACGATGGCCCCGCTGCCCGTACCGATGTCGATGATGACCGGCGCCGTCCCTTCGGCAGCGGTGACGACGGTCTCGACGAGCATTTCCGTTTCCGGCCTGGGGATGAGGACGTCTTCACTGACCTTGAAATCGAGGCCCATGAAAGCTTTGGTGCCTAGGATATGGGCCACCGATAATCGGTCGGCCCGCTTTTTGACCATTGCCCGGTAGGCTGCCAGTTCTTCGCCGTTCAGGGGTTCGTCATAATGGGCGTACAGATAGATGCGCTCTTTATGCAGGACATGGGCCAAGAGAATTTCCGCATCGAGGCGCGGCGAATCGATGCCTTTGCCGGCAAAATACTGTTGCGTCCATTGCAGCAAGGCACCGATAGTCCAAATCTTATTCATCTTCGGCTTCTTTCATCAATTCGGCCCGGCGGGCTTCAGCCAAAGCTTGGATAAATTCGTCAATATCGCCGTTGAGGATGTTATCCAGTTTGTACAACGTCAGGTTGATGCGATGGTCCGTCACGCGGCCCTGAGGGAAGTTATACGTGCGGATGCGTTCGCTGCGGTCGCCGGTACCGACCTGGCTGCGCCGTTCTTCTGTCAATTCGGCATCGGCCTTCTGCTGGGCCTGGTCAAGGAGACGGGCTTTCAAGACGCGCAAGGCTTTGGCACGGTTTTCCAGCTGGGACCGTTCGTCCTGACATTCGACGACCATCCCCGTCGGGATATGGGTCATGCGTACGGCAGAACTCGTCTTGTTGACGTGCTGGCCGCCGGCCCCGGAGGCGCGGAAATAGTCGACGCGGACGTCGTCCATATTGAGGTCGATTTCGACGTCTTCTGCTTCCGGCAGGACGGCGACGGTTGCCGTCGACGTGTGGATACGGCCGCCGGCTTCGGTGACAGGCACGCGCTGGACGCGATGAACACCTGATTCATATTTCAATTTGCCATAGACGCCGGAACCTTCGACGGAGAAGACAACTTCCTTGAAGCCGCCCAGTTCCGGTGCATTAGAACTGATGATGCTGGTCTTCCAGCCCGGCTGTTTTTCAATATATTTCATGTACATGCGGAACAAGTCACCTGCAAAGAGGGCCGCTTCGTCGCCACCGGCACCGGCGCGGATTTCCATGATGACGTTCTTGTCATCCCGCGGGTCCTTGGGCAGCATGAGGACGTGCAACTGGTCTTCCAGGTCGGCCTGTTCCTTGGTGAGGCCGTTCATTTCTTCCTTGGCCATGGCGATGAGGTCGTTGTCGCTGTCGGGATCGTCGATGATTTCCTTGTCGCCGTCGATAGTGCTGGTAATGTCTTCGTACTTGCGGAACGTTTCTACGATTGGCATCAGCGAAGCGTGTTCCTTCGTCAGTTTCTGCCATTCGTCCTGACGGGCAATGACAGACGGGTCGCTGATCTGCTGTTCCAGGTCCATGAATTTATTTTCTACGGCCTGGACTTTATCCATAAAAGAGCTCATAAGGTCCTCCTCATTTCAATTCGCTAGATTCATCACTTTCTTCATCAGCCGGCTTGGCGGCGTTGAGGGCTTCGATAGCCACTTCGATCTGGTCGGCATAGGGTTCCCGCGTCGTCAGATACTGGAGCCACAGGCCCGGACGGAATAAGGCTTGAATGACCGGATTCTGGGTGCGGCCGGCGAGGCGTATCATTTCATAACTGATGCCGGCGACGACAGGCATGAGCAGCACGCGGGAAGCAATGCGCTCGATGAGATTCGGCCAGCCCAGGAAGGCAAAGACAAAAATCGACACGACCATGACGATGAGCAGGAAATTCGTACCGCACCGCGGATGGAGGCGGCTATGTCGTTTGACGTTCTCGACGGTCAGTTCCTCTCCCGATTCATACGTCCAGATGGTCTTGTGTTCGGCCCCATGGTATTCAAAAACGCGGCGGATGTCCGACGTCAGGGAAATCCCCCATATATATAATAGAAATATAGCGAGGCGCAGGACCCCTTCGACGACGTTCAGGCGAACGGCACTGTCGGCGACACCGGGAATGAATTTCGCCGCATACGTCGGGATGGCCAGGAAAAAGACGATAGCCAGGACGACGGAAACGGCCATGGTCAGGGCCATCTGCGTATTCGTCAGCTGTTCATCTTCCTCTCCGGCAGCCTGGGCCGAATAGGACAGGCTCTTCATGCCGTATACCAGGGACTCACACAAGGCGACGCTGCCCCGCAAAAAAGGCTTCTTCAAAATCGGATACCGTTCGGTAATGGAATGAACGGCGTCTTTTTTTACAGTAATCTCACCGGACGGCGTCCGCACTGCCGTAGCAATGCTGACAGGACCGCGCATCATAACCCCTTCGATGACGGCCTGGCCGCCGACGTACGTCTTCGGTTTCTTCAAAGAGTTGCCTCCATTTCTGTACATACAAATAGAGCAGAGCATTTCTGCTCTGCTGCCCACTTGTACTGCTGCTTATTTAGCTGTTTTACCATAACGTTTATTGAACTGTTCGATACGGCCACGAGCCTGCTGAGCACGCTGCTGACCCGTAAAGAACGGATGGCATTTGGAGCAAATTTCAACACGCAGTTCCGGTTTCGTAGAACCTGTTTCAAACGTATTGCCGCATGCGCAAGTAACTTTCGCATTCGGGTAGTACTTCGGATGAATACCTTCTTTCACCACTTACACCTCTTTCTGTATCAATCATTCAAAACCTATGCTAGAATAGTTTAGCACATTGGCCCTTGAAATGCAAGGATTTTTTTCCCGCAAAAGGCGATACCGTACTTCCATACCTGATGTATCCCCCGCTGGCGGAATTCCGAAGCGAGAAACATCTCCATCCGCACAAAAGCGGTCAAGGATTTCACTCTGAAACACATGGCGCACTTCTTCATTAGGGATCTTTAATTGGCAAAGCATCCCATTGGGAATATCCTGCCGCCAGACAGCCGTCAAATAACCGGTTGTCAACAACAACGTATATAGGGCATCTTTATCCATGCGTATATCCTGATAAATCAGCCCTTCGCGAATAACAGCCGACACAGTTTTTCCTTGCAACAAAGCTAATAATCGTTCTTCCTGTCTTTTAGAGGGGCCCTGCAGCAGGGTCGCAATGATTTCATTGGCCGACGTATTGACCCAGTAATCTCCAATACGCCTTTTAGCAAAACAGGAAATGACCGACCAGGGATTATAAATTTCATGATGTCCGAAACGATAGCCATCATACCAAGCCTTTAATCGAGGCAATAAGGCATCAGCCTGTAAATCACCGGCCATTTTTTCTACTTCTGCCGTTGTGAAACCCATGACAGAACTGTATTCCTCATCCATAACGGAATACACATCGAGATTGTTCAGACCACTAAAGATGCTCTCCTTAGCAATACGCAAGACCCCCGTTAAGATAGCAAAATTCAAAAACTCATTGCCCTTCAGGGTATTATTAAAAAACGTCCGGAAATAAGCGATGGCCTGATCATAAAACCCATGGCTATAGGCCGTCTGCAAAGGCGTATCGTATTCATCAATCAATATAATCGGTTTCACCCGATAATAACGGAATAAATATTCTGATAAATTCAACAAGCTGAGCTGATACTCTTCAGGCGTTGCCTGCTGCCAGACAATACGGTGAAAGGCATTTTTCTCCACCTCATTTAAGAGATTACCTTGCAATAAAAATTCATATTTGTTAAACTCCCGCTGAATCCAAAGCCGGAAAGATTGGAACATGCCAGGCCAAGTATTCTGCTGCATCCCTTTAAAAGACATGAAAATAACCGGATACTGGCCGCGCTGGGCCATGTAATCCGCCCCGGCCCGGTCGATAGCCAGGCCGTCAAAGAGATGGCGGCTCTGTACTTCTTTTTCAATGGAAAAAAAATACTCCAGCATACTCAGCGTCAAGGTCTTGCCGAACCGCCGGGGCCGCGTAATCAGCGTCACCGCACTGTGCCCGTCGATGAGCTGGCGGATAAAGTCCGTCTTATCGATGAAATAATAATGCTTGCTCCGTATATCCCAAAAATTATCGACACCAATCGGCATCTGCCACTTCATAGCCTCACCCGCTTTCTTTCATTTCATTATAACAAGAATTGCGAGAAACAAAAAGAGTAGCCCTCCCTATTCTATTGTTTATTCTAGCTCCGTACTACCAATAAACCTCTCCGGCCCTGCGGGCCACCTCTCCTATGAGGAGAGGCATTTACAAGACGTCGACCAGGAGCTTCAGGATCAGGTTGGCTTCGTGGCCGGCACAGATGGCGACGCGCGGGGCCATGAGGCCGCGGCCAGGCTTGGCGTTCCGCGTCTGGTCGCCGCAGATATAGAAATGGCTAGTGATTTTTTTTGTTTCGATGGCGTTGCTGTCGCCGTAGCCGGCCATGCCGGAAGCGGAGACGATGTATTTATCGGGACATTGTTCCAAGACGGTGTGGACGAGCATGGTCTTGGCATCGGGATTGTCGAAGGCTTCACAGATGACCTGGTCGTCTTTCAGGATAGTCGGTACGTTGTCTTCCGTAAGGCGGACGAAGTCCGTGCGGACATCGATGAAGGGATTGATGTCCGCAATCTGCCGGGCCAGGGCATCGGTCTTGCGCTGGCCCAGGTCGCGGACCATGTAGGACTGACGGTTCAAGTTGCTGGCATCGACCGTATCGAAGTCAATGAGGTGCAGATGGCCGACGCCGGTCCGGGCCAGGTAGACGGCGGCGTTAGAGCCCAGACCGCCAAGACCGCAGATGGCGACGCGGCCGGCGCTGACTTTCTGGTGGACTTTCGGCGTATGGCGGGAACACATCATGCCTTCCAGCGCTTCTTTCGGCGGCAGCCGGTCTTTCGGGATGAAATAGATTTCATCGCCCTCTTTCAGGGCTAAGTTCTCTGTCGTGGCAAAGCCGTTGACGACGGTGATTTCCTGTCCACTGCCATAGGCGGCTTTCAAGTCTTCCAGGTGGTCACAGGGACAAGTCATTTTCTTTCCGTTCAATAGTAACTGCATGGTATACACCCCTCGTAGCAAAATAAAAACGCACGACGTCTGACACCTTAGGTGGTGTCCCCGTCGTGCGTCTTGTTCTTATATCTTTAGTGTAGCCGTTTTTATGGGCCCTGTCAATCTTTCTTTTCGGCCTGGGCCCCTTCCTTCAAGCGTTTGAGCTGGCGTTGTTCTTCTGGCGGAAGAGATACGCCGCAGCAGCCGCCTGTAGAGTTGCTGGCGTAGCCTTTAAACACTTCCGAGACGATATTCTTAACTTTTTTTACCGATTCAACAACCATGAGAAGCCCCCCCTTTTGCGCACATTATTTACACAGCATTCAGTATAGGATATGGTACAGCGTTCGCGGCGGGTCGCCCACATGGCGACCCCTACGCTGATTTTGGGATTCCCGCATCGACTGTAGGGGCGCCCATGTGGGGCGCCCGTCTGAATAGTGCTGTACCCAGTGTTCTTCTAACTAAAGTATAGCAAAATTATCTAATTTTGTAAATAGTATTATTTGATAATTTCTATTAATTATTTTTAAGAAAAAAGCAACCCCTCCGCCTTCGGCACCTCCCCTATTATGGGAGGCTTTCAACAGAGAAGTTGCTGCAAACTACAAACTTTTATCTTCCGTCCGGCCAGAGGAGGGTTACTTCTCCCTTTTCTCTGGTGGCGTTGAGGTCGATGACGCGCTGGTTCGAGGAGCCGCGGAAATAGAGGCCCGGGTCTTTCAGGTCGTCGACGAAGGGGCCGTCGACGAGGACGTCACAGACGTCTAAGAGGGCTTTTTTCTGCGGGTCCGCCATGATTTCGTCATACGTAAAGCCCGAGTAGACCCACACTGATTTATCGGGCAGTGCCTGTTTGACTTTTTGGACGATCTGCGTCAGGCCGGCTGTATTTTCCATGGGTTCGCCGCCCAGGAGGGTCAGGCCGCCGTTAGTGGGAGCGCTGAGCCAGGACAGGAGCTGGTCCATTTCTTTATCGGTCCATTCCTGTCCGGCCTGCGGGTCCTGATATTCCGGGTTGAAACAGTTGAAGCAGTGCCGCGAACAGCCAGTGACGAAAATCGTCGAGCGGATGCCCGGGCCATTGGCAATATCGAATTGCCGCATCTGTGCATAATGCAAAACAAGTCACCTCTTAGATATGGAGGACGCGGTTCTTGATTTCCTGCGTCCGCCCTTCGTTCCAGAAATTTTCACCCAAATAGCCGCAGGTACGGCGGATAACGGTCAGTTTGTTGCGGTCTTTATTATGGCAGCGCGGACATTCCCATTCATTATCGTCGTTGAGGATGATTTCGCCGTCGAAGCCACATTCATGGCAGTAATCGAGCTTGGTATTAAATTCGCCGTACGCGATGTGGTCGTAGATGTACTGGACCATGGTCAGGACAGCCGGGATATTATGGGTCATGTTGGGGATTTCGGCGTAGCTGATGCAGCCGCCTGTCGATTTATCTTCAAAATCGGCTTCAAAGGAGAACTTATCGAAGACGTTGATCGGTTCGCGGACATCGACGTGGTAGCTGTTGGTGTAATAGCCCTTGTCGGTGACGTCGGGAATGGAGCCGAAGCGGGCCTTGTCGATCTTGCAGAAGAGGTTGGTCAGGTTTTCTGCCGGCGTGCCGTAGAGGGCGAAGCCGATATTCGTTTCTTTTCTCCACTTCTTGATGTGGGCGTTGAGGTCGTCCATGATGCGCATGGCGAATTTCCGGCCTTCCGCCGTCGTGTGCGAGCAGTGCTTGGTCAGCATCGTCGCTTCATAGATACCGATATAGCCCAGGGACAAGGTCGCATAACCGCCGTAAATAAACTTTTCAATCGTTTCGCCGGGCTTCAGGCGGGCAATGGCGCCGTACTGCCAGTGAATAGGCGATACGTCCGACGTGATGCGTTTGAGGAGGTCGACGCGCAAGAGCAAGGCCTTCTTGCAAAGTTCCAAGCGTTTGTCGAGGATCTGGAAGAATTTTTCTTCGTCGCCATCGGCGAGGATGCCAATCTGCGGCAGGTTGAGGGAGACGACGCCCATGTTGAAACGGCCGTCGAATTTATAGTTGCCCTGTTCATCTTTCCAGGGGCTGAGGAAGGACCGGCAGCCCATGGGGCTGAAGACGTTGCCTTCGTAGGATTCGCGCATCTTCTTGGCCGAAATATAGTCGGGATACATGCGTTTTGCCGTACATTCAGCCGCCAGTTTGGTCAGATAGAAGTAGGGGCTGCCTTCGCGGACGTTGTGTTCGTCCAGGACGTAGATGAGTTTCGGGAAAGCCGGCGTGACGTAGACATTGGCTTCGTTCTTGATGCCCTGGATACGCTGGCGCAGCAGTTCTTCGTCGATGAGGGCCGCTTCCTTAGCGTATTCGTAGTCCGGTTTAAAATACATGAACAGCGTGACGAACGGCGCCTGGCCGTTGGTCGTCATGAGGGTGTTGATCTGATACTGGATGGTCTGGATGCCGTCCTTGATTTCCTTCTTTGTCCGCTTCCAGGCGATTTCTTCGGCCTTTTCCATGTCCGGTTCGATACCGTAGACTTCGCGCTGTTCTTCGACGACAGCTTTCATGTACTTCTTGAAGGATTTGCGGACATAGGGCGCCAGGATGCGGTCGATGCCGTTGATGGACTGACCGCCGTACTGGCCGCTGGCGACTTGGGCGATGATCTGCGTCGTCACCGTGCAGGCGACCTGGAAGGATTTCGGCGTATCGATTTTCTTGCCGTTGATGACCGTGCCGTTGGCCAGCATGTCTTCCAAGTTGATGAGACAGCAGTTGAACATAGGCTGGATGATGTAATCCATATCGTGGAAATGGATGGCCCCGCTGTCATGGGCCTGGACGATATCGGCCGGGATGAGCTTGCGGCGGGCAATGTCCTTGGAGACTTCGCCGGCAATGAGGTCGCGCTGTGTCGACACGACGTGGCCGTTCTTATTGGAGTTTTCATCGAGAACTTCCAGGTTGGTGTTGTTCAGCAGGCCGAAGACGTCATCGTCCGTCGTGTTGGTCTGGCGCTTGAAGGCCTGGATGGTCTTGTAGTTTTCATAAGCCCGGGCCGTGGCCGGATTATTGTATTTCAACAGGCGGTAGTAGACCTGGTCTTCGATGGCATAAATGGTCAGGTCCTTCTGGATAGAAGCCGCATACGCTTCGATTTCACCAGCAATCTTGGCAGCCTGCCCTTCTTCATAAATACCGCTGCTGCTGTTCATGGCCTTTTCAATGGCGTTCGTGATCTTGTCGCGATTGAAGGGCACCCGTTCTCCGTTGCGCTTGATTACTTCTAACATATGTCTACCTCCACAGTATATAGTATACAAGATGTACCTTTTTCCGTGTCCCCCACAAGATATACGATGCAGGGACCGTTTTTCACATGCCCTATGATACTATATATAGTAGCAGCTGTCAATGTGTATATACTCCATCGTGTTGTGGACAAGTTAAGGCTAATTTTTATCAAAATGGCTGGCAAGCCTTGAAAGGACCACAAAAGAGCTGCGCCTTTTCAGGCACAGCCCTTGTGTATAACTGGCAAAAATTTTCTTTTACTCCAGACCCAGGAGGTCGCGCACGACGGCACCGGCCAGAATCATGCCGGCTGTCGACGGGACGAAGGAAATGCTGCCCGGACTGGGGCGCACTTCATCGCTGTCCGAGAACGGCTTATGCGGGACTTCCGTCGAATAAGCCACTTTGATGCGGCGGATCCGGCGCTTCTTCAATTCCCGGCGCATGATCTTGGCCAGGGGATCGACGCTGGTCTTTTCGATGTAGTCGAGCTGGAAGTATTCCGGATGGAGCTTGTTGCCGGCCCCCATGGACGAGACGACCGGGATGCCGCTGTGATAGGCTTCGTCGATGATGGCGATCTTGGCGCTCATCGTATCGACGGCGTCGACGACATAGTCGGCACCGGAATTGGCGATGAAGCCCTTATGGCTATCGGGCAGATAGAAGGTCGCATGGGTTTCGACGTCGATGTCGGGATTGATGGACAAGAGGCGTTCCTTCATGACTTCGACTTTCGGCCGGTCAATGGTCTGGACCGTCGCGCCGAGCTGACGGTTGACGTTGGACGGGTCGAAGACGTCGGCATCGACCAAGATGAGATGGCCCACGCCAGCCCGCCCCAAGGCTTCGACGACAGCCGAACCGACGCCGCCGACGCCAAAGATGAGTACTTTTTTCGTATCTAATTCGTCCACCTTATCCTGGCCGATGAGGCGGGCTGTCCGTTGCGTATACTCTTTCTTCATCGTTAGCGCTCCGGAATGATTTCCAGCCAGTAGCCGTCAGGGTCGACGATGAAATAGATACCCATGGCCGGATTCTGATAGACGACACAGCCCATATCCTTATGTTTGGCCAAGGCTGCCTTCATATCCTTGACGGCAAAGGCCGTGTGGAATTCGTTTTCCCCCAGGTTATACGGTTCCTTGCGGTCTTTGAGCCAGGTCAGTTCCAACTGGAAATCGGACACGCCGTCTCCGAGATAGACGATGGTGAAATCGGGATTTTCAATGCGGCTGACTTCGGTCAGTCCCAGGGCTTCTTTGTAGAAGTCCATGCTGCGCTGGAGATCCAGCACGTTGAAATTAGTGTGTTTAAAGGTGAATTGCATAGTACTACCCCCTTTTTATTGGTTTGCTTCCTGCCAGCCTTTCGATACGTCGACCCATTCCCTGGCATGGGAATAAGTTTCCAGTTCGGGCAGGGTCAGTTCGATGGCACTGTTGGCCGTACCACAGGCAGGAAAGACGGTCTGGAAGCGTTTAAGCGATTCATCGAGGAAGACTTCGACGTCGTCATTGACGGCAAAAGGACAGACACCGCCGACGGGATGGCCTATGAGCCGTTCTACATCGCTTGCCTTGATCATCGTCGCCTTCTTGTGGAACCGTTCTTTGAACTTATGGTTATCTACGCGGGCATCGCCGGCAAAGAGGACCAAAATCGGATGGTCGCCGACGAGGAAAGACATGGACTTGGCAATGCGCCGGCCTTCCGTATGAAGGGCGGCTGCCGCTTCTTCGACAGTCGCACTGGACTGACTGAGTTCCATGACCCGGTCTTCCATTCCCCACTTGGAAAAATAATCGCGTACTTTTTGAATAGACAAAATTCTCCCCCTCTCTATTCGTCATGACTTTATTATATACTAATCGCGACGGTCAAGCAAACTCAAAGGACGACGTACTACCCCGGTCGGTCTTGTGAACGGCCAGGCGGGCATCGATACGTTCCTTCAGTTCGGGGACGTGAGAAATGATGCCGACCAGGCGGCCGCCGTTGCGCAGGGACGCCAACGTCTTCAAGGCGTAATCCAAGGTTTCGCCGTCGAGGGTACCGAAGCCTTCATCGATGAACATCGTATCCAAGTGAATGCCGCCAGAATAGGCCTGAACGACGTCGGCCAGGCCCAGGGCCAGGGACAGGGAGGCCAGGAAGGTCTCGCCGCCGGACAAGGTGTTGGCCGGACGGGCATAGCCCGTATAATTGTCATAGACTTCGATATCCAGGCCGATCTGCTTGACCCGCTTGTCGTCCCAGGACTGGGAGCGCTGCAGGCTGTACCGCTGGCGGCTCATGCCCTGGAGGCGCCCGTTGGCGGCGGCCAGGACTTCATCGAGGAGGGCCCCGAGGACGTAGCGTTCAAAGTTGATGCCCGTCTGCTTGCCGGCAATGAGTTCATAGACGGCGCCGACGGTCTTATAGGCTTCGGTCAGGTCCTGGCCTTCCTGCTGCAAAGCGGCCAGGGCTTCCTTTTCCTGCTGCCAGCGCTGGTACCGTGCCGTCAGGCTGCCCTTGGCTTCGACCAGGGCCTGGCTGGCCTTTTCAGCGCCGTCCAGGGCCGTCCGGGCGGCGGCCACGTCGGGCCGTTCCTGTGTGCCGATGGCGGCCTCTTCCTGGGCCAGCTGGCCCTGGACCTGCTGGACCTGCTGGTCATAGTGCCGGACGGATTCTTCCAGTCCCGGTATCTGCGGCACGGCGGCCTGCATGGCCCGGCAGGCCTTGACGCTTTCAAAGCCGGCGGCCAGGACGCGGTCCCGCAGGGCCTGGACGCCCTGGCTGAAGCGGTCCCGCAGCACTTCGACCTGATGCTGCCAGTTCCGCGCTTCCTGCTGCTGCTTGGCCGCCTGCCGTTCGCCGGCGACGACGGCGTCGCGGCAGTGCTGCAAGTCCTTTTCATAGATCCTGATAGCGCGGTTCAAGGCATCCAGTCGCTGCTGCAACGCCAGCGGGTCTCGATAGGCTGCCGGCAGGTCCGCTTCCAGGCGGGCCTTCGTCTCAGCGGCTTTAGCCGCAGCGGTCCTCGCCTGTTCCACGGCCGTCCGGGCCGTTTCTTCGTCCTTTTCCCAGCGGGCCAGTCTGGCCTCGCCGGCGGCGACGGCTTGTTTCAGCTTTTCACCGTCCCGGACCTGCTGCTGCAAGCCTTCCATAGCCACTTGAGCCTGTCCGGCCTTGGCCTGCCAGTCCGCCAGGGTCCCGTCCTGGGGATACTGGCGGCGCAGGGCCTCGTACTGGGCCTGCAGGGCCTGGCAGCGGGTTTCATCGGCTTTGGCTGTCACTTCCCACTGCTGGCGCTTGCCTTCACTGGCTTCGGCCCGTTTCTGATGCTGTTCGACGTCGTGCCGTTCCGGCAGGGATTCCGGGCGCACAGCCGGCAGGGGATGGGCTTTCGAACCGCAGACCGGGCAGGGCTGGCCCTCTTCCAGTTCCGACGCCAGGACAGCTGCCTGGGCCTGCAGGAACAGGGCCCGGACGCTTTCATAGGCAATGCGTTCGTCCCGGGCTTTGGCCGCCGCTTTTTCCAGAAAGGTCCGGCTGTGCTGCCACTGTTTCTGCGCTTCTTTAGCCTTAGCTTCCAGCTCAGCCGCTTCGCCTTCGCGCTGGATCCGGTCGTTCAGGGCCTGCCAGCGGGCTTTGGCCTGTTCCGCCGCGACGGCTTGTTCGGCCAGACCGGCGACGGCTTCCCGGGCCTTGTCCAGGGCCTGCTTTTCCTTTTCTTTTTTCTTTCGGGCCTGGTTCCAGCGCTTTTCGGCGTCAGTCACGTTTTTCTGGCACTGCCCTTCTTCGAGGCAGCAGGTCCGATAGGCTCCGGCCTTGTCCTGCAGGCCTGCCAGCTGCACCTGTTCTTCACAGGCCGCCTTATAGCCCTTTTCCCGGGCCGAAAGACCTTCCAGCTGCTGCTTGGCCGCAGTTAGGTCCTGCCGGGCCTTTTCGGCCAGTTTTCCTGCTTTTTCAGCGGCTTTATGGGCCTCCCTGCCCTCTCTTTCCAGGTCGTCCAGGTGGCGGCAGGGTTCGGCCAGGATTTCGGCCTGGCGCAGGGTAGCGATGGTATCCCTCTTTTCCTGGAACTGCCGGGCCTGCGCCTGGAGCTGCGCCGCTTCCCGGCGTTTCTGGTCCCGCAGCAGCCAGTGGGCGTCCAGGGCCTGGGCGGCCTGGAAAGCGGCCTGACAGGTCTTGCGCGTCCCTTCGGCTTCCTGCCACTGTTTGTCTACGGCCACTGCCTGGTCCTGCCATTGCCGTTCCTTTGCAGGCAGTTCCTTTTCGTCGGCAATGTCCAGCGCCGCCAGGCACTGCTCCCGCCGCTGCCGCACCTGTTCGTACTGGCTGGCCAAGGCATCGTGGCGGGCTTTGGCCAGTTCCTGGAGCCGGGCATAGCGCTGGGTATGGAAGAGGGTCTGCATGATCTGCTGGCGTTCGCCGGACCCGGCCAGGAGGAGCTTGCGGAAGTCCCCCTGCGGTAAAAGGACGACCTGGCGGAACTGGTCGGCTTTAAAGCCCAGCAGCCCTTCGACGGCAGCCGTCACATTCTTGGCGGCGATGAGCTTTTCCTGGTCCCCGGCTTCATCCGTTTCGTATAAAGCGGCCTGGGCCGAAGCCTTTTTCAAGCCCGTGCCGCGTTTCTTGGCGATTTCCTGTTCCGGGCTGCGGTCGATGCGGTAATATTTCTGGCCGATGGCAAAGCGGAACGATACGGACGTCGCTTCCTGCGGCGAAGCGTACTCGCTGCGCATGTGGGCGCCGGTACGGCTGTCGCCGCTGGTGCTGCCGTAGAGGGCGTAGCACATGGCGTCGAGGATGGTCGTCTTGCCCGAGCCTGTCGGCCCGTAGATGAGGAACAGTTTGTGGTCCCCTAATTGGCGGAAATCGACGATTTCCCGGCCAGCATAGGGACCAAAAGCCTTCATGTCTAAGTAAATGGGAATCATAATAAGCTGCCCCCTTTTTCCAATTCGTCCCACAAGGCGCGGACACAGGCCCGTTCGGCCTCGGTCAAGGGCTGGTCCGGCCGCATGGCCTGGGCAAAACCGGTGAACAATTCGCGTTCCGTCACCTGCTGCAGATCAAAGTCGCGCTGGCCGGCGGCCTGGGTGTTGCGGTTGGGCATTTCCAGGGCCATGGCGTTGGGATACTTGCGCCGCAGTTTGGCCATGCCGTCGAGGATGGGCTGCGTATCGTCCAGTCGGGCCAGGATGAAATCGTCCGGCCGGTCGTCATCGGCGGCCATGATGGCCTCGAAAGAACCGCTGACGATGCGCACGTCGTGGCGCGGTGCGAAGTCCCGGAAGGTAAGATCTACCTGCCCGTCTGCTCCGATATCGGCGATGACTGCCCCTTTATGCTGTCGGGCTTCGCCAAAAGAATATTTGAGCAGGCTGCCGGCATAGCGGATGGTATCGCTCGTGACTTTCTGCGGGCCGTGGAGATGGCCCAGGGCCGTATACGTAAAAGGCGCGAAGAGGCTGCCTGCCACCTGGTCCGTCCCGCCGATGGACAAGGGCCGCTCGGAATCGCCGGCTACGCCGCCGGCGACAAAGGCATGGGCGATGCAGACCGTGCGCGCCCCTTTGGGAACGGCCTGGGCCTGCCAGGCCAGCAGGGCTTCCATAGCCTGCTGGTGGCTGCGGACCGTTTCCTGGCCAAGGACCTGCCGGACTACGGCCGGTTCGGCATAGGGAATCGTCAGGAAGGCGACGGGACCCGCTTCATCTTCTAAGACCACAGGCCCGGTGAGTCGATCCAATTCGCCGGCGATATAGAGCCCCTGCGGCGCCAGGAGGCGGCTGGCAAAGGACAGGCGGGCCGGGCTGTCGTGGTTGCCGCTGATGACCAGGAAGGGGATCTTCAAATCAGCTGTTATCTTCGTCGCGATATCATCAAAGAGTTCGACAGCCTCTGCCGGCGGCAGGCTGCGGTCGTAGACATCGCCGGCCAGGACGACGGCGTCGATGCCTTCGTCCCGGAGCAGGGGCAGGAACTGCTGTTCCAGGACATAGGCCTGGTCTTCGGTCAAGTAGTTCCCATAGAATAATTTCCCTAAATGCCAGTCCGCTGTATGTAAAATACGCATGGAATCCCTCCTTCGGACAATTACTGCTGCAAAGACCGCAACAAGGCGATTTCCCGGGCATACCCGTCGAGGTCGTTCGGTGTTTCCAAGTAAAAAGGCAGGTTCCGCAGGGCCGGATGGTTGACGATGGCCTGGAAGGCTTCGAGGCCGATATGGCCGTCGCCGATTTTTTCGTGGCGGTCCTTATGGCTGGCCAGCTCGTTCTTGCTGTCGTTGATATGGACGGCTTTCAGTCGTTCCAGGCCGATGACCTTGTCGAAAGCCGTCAATACGTCGTCCAGGTGGTGGACGATGTCGTAGCCGCCATCGAAGCCGTGGCACGTATCGAGGCAGACGCCGAGCTTCTCGTTCATGGCGACTTTGTCGATGATGGCTGCCAGTTCCTCAAAGGTCCGGCCCACTTCCGTCCCCTTGCCGGCCATGGTTTCTAAGAGGACCGTCGTCTTCTGGCCCGGGAACATGCAGGTGTTGAGCAGGTCGGCAATGAGGGCGATCCCCGTTTCAGCGCCCTGGCCGACGTGGCTGCCGGGATGGAAGTTATACCGGCAGTTGTCGACGTATTCCAGACGGCGCAGGTCATCGGCCATGGCCTGGCGGGCGAAATCCCGCGTCTTGGCCGTCTTTGAACAGCCGTTCAACGTATACGGCGCATGGGCCAGGATAGGCGCGAAATGATGGTCCGCCATGAGCTGGTTCAGGGCCTGTATGTCGTCGACGTCCAGTTTGCGGACGCCGCTGCCTCGGGGATTGCGGGAGAAAAACTGGAACGTATCTGCCCCTATAGATAAAGCTTCGCCACCCATGTGCAAAAATCCTTGTGAAACCGATAAATGACATCCAATATGCAACATATTTTTTCCTCCTGCGCGACGGATAACAAAAAAGGCTGCCGCACAAAGCCCGTCCGGCCTCATGCAGCAGCCCCTATCCCTAGACTATATGAAAATCAAATACTTACGATTTTTCCCGACATTCCGGGCAAATCCCGACAAACGAAATACTGACGCCGTTGACGACGAAGCCGCTCTGTTCAGCCGCCTGCTGACGCAATCCCTCCTGGTCCATGTCGATATCGATGACGCGGTTGCATTTTTCGCAACGAATATGGGCATGGGGAGTTGTATTATAATCATAGCGATGGGCATCTTCTGCGCACTGCAAGACCTGGACAACGCCAATTTTGGCAAAGATTTCCATCGTCTTGTAGACCGTAGCCAGACTCATAGACGGATAATTGGGCTGTAATATCTTGTAAATCGCCTCGGCATTGGGATGCGTCGGATTGTGATTGATGGCTTCGTACACAGCCAGGCGCTGCGGAGTTACTTTATAGCCGTTTTTTCGCAAAACTTCAGCAATTTCCATTTTTATCCCCCTTTCTTGGAAAACTATGGTATAATAAGATATTCTAGCTTTATTTCAGCTTGGAATCGTACAGAATACTGGGGAGTATCCTGTATTATATTGTAACGGTTATCAAGAAAAATTTCAACGCTTTATGGGAAATTTTTCTTACACAATAAGTAATATTAATTATTCAGTTAGGAAGGAAGGTAATCATGACAGAGGAAACGATGATCGCTGAAATCGCCAGGACCCTGGGTATACAGCCATCCCAAGTCCAATCTGCCCTTTCCCTCTTTGCACAGGGCAATACACTTCCCTTTATCGCCCGATACCGGAAAGAAGCGACGGGGAGCCTCGATGAAGTCCAACTCCGCTGCATCCAGGAGCAATATGACTATGAACAGGCCCTGGCCAGCCGCAAGGAAACGGTCCGCCAGTCCATCATCGACCAGGGCTGCTGGAACAACGAACTGGCCGAGGAACTGGAAGCGGCCCGGCAGCTCCAGGACGTAGAAGACCTCTATTTGCCGTATAAGCCGAAAAAACGGACGAAAGCCTCCATGGCCCGCGAAGCCGGCCTGGAACCCCTGGCCGACCTGTTCCTGTCGCAAAAAGCCAATGGCCCGGCGCCGGAAAAAGCCGCTCAGGCCTACCTCACCGACGAAGTGCCTTCCGTCGAAGACGCCATCCAGGGCGCTGCCAATATCCTGGCCGAACGCTTTTCCGAACGGGCCGATTTCCGCCGCATCCTGCGCCGCGACCTGTGGCACCAGGCCCGCCTGACCTGCAGCCTGCAAGTCGAAGAGAGCGAAGCCGGCCCCATGCTGACCTACGCCGATTTCAGCGAACGCATCGCCCGCATCCCGAGCTACCGCATCCTGGCCATCAACCGCGGCGAAAATGAGAAAAAACTGAAAGTGACCCTAAAAGAGCCGGCCGATGAACACATCGACAGGCTCTGCCGCTTAGTCATCCAGCGTCACTCGCCGTATGAAGTGATTCTCTGCGACGCCGCCGCCGACAGCTACAAGCGCCTCATTTCGCCGCAGATGGAACGGGAAATCCGCAACGAACTGACGGCGCAGGCCGAAAAGCAGGCCATCGACGTCTTTGCGGAAAATCTCCGCCACGTCCTGCTGCAGCCGCCCTTCGCCGGCCAGACCATCCTGGGCCTCGACCCGGGCTTCCGCACGGGCTGCAAAGCAGCCATCATCGACGCCACGGGGCGCGTCCTCGCCTATGGGACCTATTACCTGACGAAATCGGCCTACCAGAAGGAACAGAGCGCCAAGACCCTGGCCCGGATGATCCAGAAATACGGCGTCACCCTCATTTCCATCGGCAACGGGACGGCTTCGTATGAAACGGAACAATTCGTCTCGTCCCTCATCGCCGATTACCAGTTATCCTGCCGCTACGTCATCGCCAACGAAGCCGGCGCATCCGTCTATTCCGCCTCGGACCTGGCCCGGGAAGAACTGCCGGACCTGGACGTCACCATCCGCGGCGCCGTCTCCATTGCCCGCCGCATCCAGGACCCCCTGGCCGAATCGGTCAAGATCGACCCGCGGGCCATCGGCGTCGGCCAGTATCAGCACGACGTCAACCAGAAAGCCTTGTCGGCCGCCCTGGACCAGGTCGTCACGTCGGTCGTCAACTATGTCGGTGTCGACCTCAATACGGCATCGGCCGCCTTATTGCAGCACATTTCCGGCCTGACGGCGGCAACGGCTGCGAACATCGTCGCCTACCGCGATGAAAACGGTCCCTTCCAGAACCGGCAGGACCTGCTCAACGTCCCCCGCCTGGGCCCGGCGACCTTCACGCAGTGCGCCGGTTTCCTGCGCATCAAAGACGGCATCGAGCCCCTGGATAATACGTCGGTCCATCCCGAATCGTACGGACTGGCCGAAAAAATCGCCAGCCATTACGGCCTGTCCCATGAAGACCTGAAGGACCCGGACAAGCTGGCCGGCCTGCGCGATAAGATACAGATGAACGCGGCACCGAAACTGGCCGCCGTCCTCGATGCCGGCGAACCGACGATCAAGGACATCTTGGAAGAACTGCGAAAACCGGGGCGCGACGTCCGCAGCGAATTTCCGAAACCGCTGACGCGCCGCCACGTCATGAGCCTGGACGACCTGCAGATTGGCACCGTCGTCCGCGGCACCGTCCAGAACGTCGTCGACTTCGGCGCCTTCGTCGACTTTGGCCTAAAGACACCGGGCCTGGTGCACCGCTCCCAGCTGAGCCGTCACCCCTTCCGCCATCCGACAGACGTCGTCCACGCCGGCGACATCGTAGAAGCCGAAATCATCAGCGTCGATGCCGCCCGCGGCCGCATCGGCCTGTCCATGAAAAAAGTGAAGAAATGAGTGTGAAAAAGGGCTTGTCGCACGACGACAAGCCCTTTAAAGTTGTTAGTGGATGGTTTTAAATTAAAATTTTTTCTGTAAGGGCGACCACGCGGGGCGCCCGCCCCGGGATATGGGTGATTCATCATTCAGTCGTAGGGGCCGCCCAGAGGGCGGCCCGCTGTGAATCATGGGGATGATTATTCTGGTATATGGGTGGATGTTTTCACACATCACCGGTCATGTAGGACGTATACAATACCCTTGCAGGCGGGCCGCCCTTTGGGACGGCCCCTACTAGCCACTAGCCACTAGCCACTAGCCACTAGCCACTAGCCACTAGCCACTAACATTATAACCTATTCCATTCATCATTCAATTTATCGTAGCGGTTCGAGGCGGCCTGGCCACGCTGGAAGCCGGGGCGGTAGTCCTGGCCGCGCTGGCTGGCGCTGACGCCGTCATAGAGGCCGCGGATGCGGTCTTGTTCGGCCTGGAACAGGGCATCGAGTTTGTATTTCATGGCCGTATTGTCGATGGACGTATCGTTTTCCAGCTGATTGCGGGTCTTGGACATCTGGATGTAGAGCGTATTGGCCCGGCTCGTAAATTCGCGGGTCCCTTTGAAATCGGGGTGATTGCTCAAGTAGGCGTTGATGTCGCCGGCCAGTTTGCCGATATCGTCGTTGAACAAATCTTTGCTGCTGGCATAGGATGACAGGACCTGCTTATCCGGGTCGGCCTTCACCTCGGGCTGAGGCGTTTCGTCGGGCTTGGTCTGGACGCTGACGTATTTTTCCAGATAGCTGACCAGGTTATCGCCATCGACGGCTCCCGTAAAATCAGCACCAGGCACCTTAATGGTCCGCGCCGTCTTCTTGGCTTTCTGGACTTCATCGCGCAGGTCATCGAGCTTTTCGCTGATGGCATCGTCTTTGGGATTTTCAGCAATGGCTATGGCCGTATCGTACATGGCCATCTGGTCGCGCATGACTTCGCGGATGGCCTGGTCATCGGATGCATACTGGTCGGGAATGTTCTTGGGCTGGTAATTCTTGGCCATCTTTTCCACGTTCTTGCGGCTCTTGCCCAGATCCTTGACCAGGGAATCGACGTCGTCGCCTTTGCTCTTCTGGCTCAGGCGCTTAGCCGTATCGGTGACGGACTCATTTTCCGAAGACAACTGCTGTGATAAGGAAACGGCATCCTTGACGTAATCCCCGCTGCTGCGGCTGCCATAGAAGTGGAAAGCCACAGCGGCAGCTACAGCCAAGATGAGGACGACGACGGCAGTGATGATACCTTTCCGATAGCGCACGTAAAAAGGCGGTTCCTGAAAAGGCGGCGGCGTTGGCCGGCCCGTCATGACCGGCCGTTCCATCGGCTGCGGTGAACGAGGCGGTTCTTCGTCGCGGACGGGTTCCCGATGCTTATGGACAAAGGTTTCCGTCCCCGTCGCTTCATCGATGACCGGTTCATCGTCATCCATTTCCGGCAATTCGGATCCACAGAAGGGGCAGAATTTCCCATCTGCCTGAATCCACTTTCCACATTCCGGACAAATCCGTTTCTTCGACTCCTCTTCAGGTAGTTGTTCAGCGCCACAGGCCTGGCAGAATCGGTCGCCATCCTGTAAAGGTGCCCCGCAATGTTGGCATTTCTTCATAAAAAAGCACATCCTTTACCCAGCATAATACCTGTCTTTAGTATACGCTATTTTCCTTACAGTTGCAAAAAATCAGCCATGCGCCGGTAGGTATCGCAGATTTCATCGTAGCATATTTTTTCAAAATTGAGGTATGAATGGACCATATTGTCGTAATTATACGTTTCGGCCCGGACGCCTTTTGCAGTCAGCCGACGGACATACTCGCGGCCTTCGTCGCGGAAGGGGCAGAACTGCGTCGTCAAGACCAGCGTTGCCGGCATAGCTGCCGACAATTCCCCAAAGAGGGGTGAAGCGGCCCGGCGGTCGTCACCGTTGCGGAAGAATTGGTTGAAATACCAGACCATCTTAGCCGGCGTGAAGCCCGTTTTGACATTGCAGTTTTCCCGGACCGACGGGAAGGAATGGGTCATATCCAGGCAGGGATAGACCAGGACCTGATGAGTCAGCGGAATAGATGTGTCGTGCTGCAGGGCCTGGCTCGTATAAGCTGCCATACAGCCGCCGGCGCTGTCACCGCACAAGGTCAAATCGGCTTCATAGGGAATCTGCAGTTCATCCAGCTTGGGCAGCGCCTTCCGGGCCACGGCCAGGGCATCTTCATAGGCTGCAGGATAGGGATTTTCCGGAGCCAGTCGGTATTCCGGCGAAATGACGATATGCTGCGTCGCCTGAGCAATGCGGCGGCAGACCGGGTCGTAGACAGCGACCGTGTCGATGGCAAACCCGCCGCCATGATAGTAAATCAAGACCGGCAGGGGCCGACTCGTGTCAGGAATATAAATCCGGACCGGCACATCATAGACATCGCAGCCTTCCAGCACCGTATCGACGACGTCCGCCATCGCTACTTTAGGCAGTTCCTGGTCCCACGCCGTATGCAGCGACGCCTCGCGCATGGTAATCGGTGTCATGACAAAATCATCACTCGTATGGGCAGCAATAAAAGCTGCCAGTTCTTCTTTAATCGCACTCATCGTAAACCCCTCTTTCCCCTTCTTATTATAGTTTTTAATTGTAGCACAAAATACTCCAGATGAATAGGAGAAATACAAAAAAGGGACTGCCCATGAAGGTAAACCCTTCATGGGACAGTCCCTTTGAAAGTCCTGTGTGGCGGAGAGCGTGGGATTTGAACCCACGATAGAGCGTTCGCCCTATACATGATTTCCAATCATGCTCCTTCAGCCGCTCGGACAGCTCTCCGCGTCTTACATATCTTTGCTGACATCTTCGGGATAAATGCCGATATGTAAAGTATGGTCGGGGCGACAGGATTTGAACCTGCGACCTCTTAGTCCCGAACCAAGCGCGCTACCAAACTGCGCTACGCCCCGTAGACCTGACTTATACATAATACCATATCCACGAAAAAAGTCAAGAGAAAAAGCGTAAAATCAAGCCAGTTTCTTTTCCCGAATGAAATCGAGGAGCATAACCGACGTGTCGGCCATGAGGTCACCGCACGATACGGGACCGCCATTGGCCGGACTCTTGAGGACGCGGCAGCACGTCGCTTTAAAGCGGTCGAGCCAGATTTTCTGAAATTCCCGTACAGGCTGATTGATTTCGGCTTTCGTCTTTTCTTCTGGCGTCGTCCGGCCGGCAAGACAGCCCAGGACCAGGCAGGCCCCATTCAAGGCCCCGCAAATACAGCCCGAACCAGCCACCCCGCCGCCGAGGACGGATACCATGCGCAGCGTTTCCGGCGGCAGCTTCAAATCCAGACAATCATTGCAGACCTTGACCACCGTTTCAGCACAATTATTCCCAGCCTGCTGGTATTGTGCCGCCAGTTCTTTTACCTTTTCCATCGTAAGACCTCCTTGAAAACATATTATATAATCTATTATACATTATTTTATTCACTTTGTGGTTGCAAAACCATTTTCCTGCTATCCTTTTTAATGGATACTGATGGGGCATAAAGGGCCCGGATAGCATTGAGAATAGCCAGGATCATGACGCCAACGTCAGCAAAAATGGCAAACCACATATTAGCAATGCCGACAGCCCCTAATCCCAGGCAAAGGAATTTTATCCCCAGTGCAAAAACGATATTTTCATAAACAATACGCAGACATTTCCGCGATAAAAGGATAGCATTGGCAATCTGCAAGGGATCATCATCCATGAGTACGACGTCGGCTGCTTCAATAGCTGCATCAGAGCCCATGGCTCTTCGGATTCCTTCGTGGTCTTCACGTAAAGGACGCCAGTCATATTGATACAGCCACTAATGACTTCATCCCCTTGCTGCACATCTCTGGGCAGGCTTTCTCCTGTCAGGGCACTCGTATTAAGGCTCGATGTCCCACGAAGGACCACGCCATCCAAGGGCACCCGTTCACCGGGCTGGACGACTATCGTCGTACCTAAAGCTACATCATCCGGGTCGACTTTTTCCAGTTTACCATCCCGTTCTATATTCGCATAATCAGGACGGATATCCATGAGGGCACCGATATTCTTCCGGCTGCGGCTAACAGCATAGCTTTGGAACCATTCGCCGATTTGGTAGAACAACATAACAGCAATACCTTCCAAGTAATCCATCGGAACAAGTGGCCTTAGTACAAAAAATCCACTACGATTTATTACAAAAATTGGACCAGCGCATCACAATTGACACACTGGCCCAATAATATCTCATAAATCAGACGACTTTAAAAAACGTATTTAAAGCAGTCTATGGTACTTCTCTGGCAGCCCATATCAAAGAGCACCGGCTGCTGCAAGCTGCGGAACTTCTCTGCCATAGTCAAGATTCAATGGCAGAAATCGCAGCCAAAGTCGGTTATGAAAGCCAGAGCCGATTTTCTGCAGCTTTCAAAAAACGTTTCGGTGAATTACCTACGCAATATCGGAAAACACATTAGAAAGAAACCCATTCTCCATCATCGGGCATAATATAATGGTCCACCCCACGGGCCATGAGCCGGCTGCGCAGAGTATATCTCGTCAAAGAGGCATGGGCTACATTATCCAGATGAGTAAGAAGAAGCTGAGACTGCGGAACAGTCTTTGCTACACAAGCTACATCTTCATCGCCCATGATGAGCCGGCCATTTTCTACAGTTTCAGCCGCACAAGCATTTAATGCGACGACATCAGGGCGATACGTTTTCAGCGTATTTTCCACTTCAGGATACCATACGGTATCACCAGCGACATAAAGGGTAGGTTCGTCTGCGCTCTGGAAGAGGACCCCCATAGCGTCACCGCAAGGAACGATGGTACCATGGCGTGCCGGCATATGTTGAAGGGTAAGGCCATCGAGAGTCAACGGAGACTTAGACAAAACCTGTACATCTTGAAATCCGGACTTTTCAAAAATGGCTGCGTCCTGTTCATTCTGCACAAAGACAGGGATGGACTTATCCAAAGGCTGGCCTACGGTCCCATCAGCAGCTATATCAATATGGTCTGGATGGATGTGCGTTACGATGTAATAATCGACACCATCCAGAATTTCCTGCGGCGTCCTAGGCAGTCCATAAATCGGCATGGCAATTTCCATTTTAACCGGGTCCGGAATCATGTATGGCTTCCCCGGAATATCTTCGAAACTACCAAGGCTTCCTTTTCCACAAAGCCAGGGGTCAATTAAAAAGGTCTTCCCTTGATATACAATTTTAAGTGTAGCATTGCGAATCTGCTGAATATCCATTATTTTCTCTCCTTTATTCTTTACAATAAATATTTTTATTGACACTATGTTCAATATTTATTATATTAAACGCAAGAAAACATTCAACAGTCACCTTCGAGGAAGTGTCTGATAATGGACACATCTCCCAAATTGTCTAGAAAGTAAGGAGGTATCCTTCATGACGCAAAAGTTAGATCGTCGCACCCGCTATACGCGTTCTGTTATCAAGCAATCTTTTTTGGAACTGCTCCAAAAGTATCCCTTTCCGAAAGTCACAGTCACGGCTATCTGCAAAAAGGCGGAAATTACACGGGCTACGTTCTACTTGCATTATATGGATATCTATGCCTTGTTAGACGCCATCCTTGAGGAAGCGCTGCATTTATCCGAAAATACAAATCCTGATAAATCCTTGGCCGATCTTCTTTACCAAGCCAGTCAATCAAATGAAGGGGACTCTTTCATCAAGAATAACTATACTATGCTGCCCGTCTGTCAACGCATCGCAGATTCCCCTTGTTACCAAGCACTCTTTTCAGATAAGACCTTAGGGCCTTACATCTTAGAATATATTTTCACACATGAAAAAGCTCAAATGATTTCATTTTTACAAAATCAACTTCAGATTGATGCAACATTAGCGGAAAATCTCTACTTATTCCTGGTCAGCGGGGCTTTTACCATCAACCAGCATCATAAATGGAAAAAAGACGAATCATGGTTCCAGATTCAGGCTATGCTGCTGCGTCTCATTTACCATGGCATCCAGGGGTTGAAAAAATAAAAAAGGACTATCTCATGATGGCAGATGCCTTCATGAGATAGTCCTTTTTACAGTATGGCGGAGAGCGTGGGATTTGAACCCACGATAGAGCGTTCGCCCTATACATGATTTCCAATCATGCTCCTTCAGCCACTCGGACAGCTCTCCATGGCTTACACATTGTTTGATTATGCAGTTGTTTGATGTCCTCGGGATCGACATCCAATGTGTAAAAATATGGTCGGGGCGACAGGATTTGAACCTGCGACCTCTTAGTCCCGAACCAAGCGCGCTACCAAACTGCGCTACGCCCCGTTACCTGACTTGTATATAATACCATATTGGAGAAAAAAGTCAAGCTTTTTTTCTCGTGTCAGGCCACAACTTCTTTATTTTTATGGATATGTTTCCACAAAAAGCCGCCGGCAATAGTGATGACCAGCAGGATGACCTTCAGTTCCGTCGGATTTTCCGCGGCCAGGCTGACGTACTGAGCCAGGTAATGGTCCGTCGCCATCATGCCGCCCGAAGCCCAGCCGAGGATGGCCCCGCCGATATAGATGAGGATGGGAAAGCGGTTCATGACTTTGACGACGATCGTGCTGCCAAAGACGATGATCGGCACGGAAATGAACATGCCGAACATGAGCAGGCCCCAATGATTATTGGTGACGCCGACGATGCCCAGGACGTTGTCCAGACTCATAAGGGCGTCAGCCATGATGATAGTCCGCACCGCTGCCCACAGGGAATCCTTGGCTTCGACATGGACATCTTCTTCCTGGTCATCGGCGCCGATGAGCTTGATGCCGATGAGGACCAGCAAGATGGCCCCGACAGTCTTCAAGAAAGGAATCTGGAACAACCAGGATACGATGAAGGCCATGATGAAACGCAAACAGATAGCCCCGGCCGTCCCGTACAAAATAGCCCGCTTCTGCAAATGCTTGGGCAAATTCTTGGCTGCCATACCGATGACAATGGAATTATCCCCACCCAAAGCCAAGTCGATGAGCACGACCTGCAAAATCATAGTAACATCAAAGACAAGCGTCGATTCTAACCCTTCCAAGGTAAGTCCTCCTTATGCGTTAAGACAAATTTACATCTCCCCTATTATAGGATAATTATGGAGGGATAGCAAGAAAAATAGGGCACCGCAAGCGGTACCCTATTTTTTCTGTTTGATGTATGACGTTTGATGTATGATGTTCTTTATGTGAACGTACTCCCGCCTATAGAGGCGGGAGCTTCCTGCTTCAACGAGAACAGCGCCACTGACTCCAAAGAGTTGCGGCGTCTTACACTCTCTCCACAGGCGTAGATTCCCGTGCGACCCACGGTATTTTATGGATTACGTCAGGCTGATATTCGCCTGGCTTCTTCTCGGATATTTATGGCTGCGTTTTTATCCCTGTCATGATGACTGCCACATTTGGGATAATTCCATTCCCGTACAGACAAATCTTTAGTTTCACTAGTTCGGTAGCCACATACGTGACACAGCTGGCTGCTCGGATACCACTTGTCTATCTTGATAAGCTGTTTGCCTTGCCAAGCCAACTTATATTCCAGCATGTTCGTGAACAGATTCCAGCCATTGTCCGCTACGGATTTGCCAAAACTGAACTTACCACCCTTTTTCCGCTTTGCCATCGCTTTGACGCTGATATCCTCAATGCCAATGGCATCATAGCGGTCTGCAAGGTAGCGGGACTTTTTGTGCAGGAAATCCCGGCGTTGATTGGCCACTTTCTCATGGAGAATAGCTACGCGCAGTCTTTGTTTCTCTCTGTTGTGACTTCCTTTTTGTTTCTTGGATAGCTTCTGTTGCGCCTTAGCCAGTCTTTTCTCTGCCTTTCGCAGGAAATCGGGATATTTAGCATCCTCCTCATCGGAAGCCACATACAAGCCGTGCATCGCAAAATCCAAGCCAAGGAAGGTCTTCGGTATGACAGGGAGTACTTGGTTTTCATACTCCACCAGCATACTGATATAGTACTTTCCTGATGGCGTCTTGCTGATGGTTACGGTCTTTATGATACTGTTCTCTGGCAAGGGGCGATGCTGGCATAATTTCACCCAGCCGACTTTTGGCAGTTTCACCTTATGGCCCTCGATTCGGACAGAACCCTTCTGGTTGTTCGTGGAATACGAAGCGCGACTATTTTTCTTTGACTTGAAGCGCGGCTTGCCGAAATGCTGGCTGTCATTCCAAAAGTGGCTGTATGCCTTGTTCAGATTCAGTTTGGGCATTGGCAAGGGCTAAACTATCGACTTCCTTTAGCCAAGGGAAGTCTTCCTTGTACTGCGCAGGCGTGTTATTCAGCTTTTGGCCGGTTTCCTTATAATAGTCAATGCGGTCACTCAGCATCTTGTTGTAGATGAATCGGACACACCCAAAGGTCTTGGCAAACATCATTTTCTGTGCTGTTGTCGGATAGATTCTGTATCGGTATGCCTTATTCACTATCATCACCTGCCTTGACTTTCTATATACTTTCACTCTTACTACTGATTATACTGCAAATCAACTTGTGAAGCTATTGTTTTTCTGATGGCATCGAGCCCTCAGAAAAACCTGCAATTCATCTCACCGCCTAAAGAGGCGGGAGACTTCTTGCAGAATCAGGTTAAATTTTTTTACATCAAACATCAAACATTTCACATCAAACCCAACTATTTCACGATGACCGATACGCCGTCGGGGATGACTGTGATTTTCGGGTCGGTAATGCCCTTTTTCGCCAGGACTTCTTTGGCCATGGCCAGAGCGTCGTCGACGGAAGCAGCGTATTTCATGTGCATGTCTTCGACCATCTGCTGCGGGGCTTCAGTGACCATGATGATGGTGAATTTCAAGAGCATCCGCATGAGGATCTGAGCTTCCCACTGGTCGAAGACGGTTTCATTGCGGCCACGGGCCAGGATTTCGTCCATGGCTTTCTGGATGGATTCGGCATTTTTCAGGTTGTTGTAGAAATCTTCACCGCCGTGACCGTCAGAGCAGGACGAGACGTCGATGATGACGCCGCCTTCTTTGCAGGTCGCTTCAGCAGCAGTCATGCCTTTGACGGACTGGTAAATGTTCTGGTCCAACGGGTAGCCGCCATTGGTCGTGATGACGATGTCTGCCGGTACCGGTTTGACGCCGGCCAGTTTCATTTCAAAATCAGCCCCTGCATAATGGGCTTTTTCACGGTCGCCGGCGAAGGCAGCGATGACTTTCTTGTCGGCGTCGATGACGACGTTGCAGATGAAGGCCAATTTAGCTGCTTTGGCAGCATAGAGCATGTCTTCATGGATGGGGTTGCCCTGCAGAATCCCCGTGCGGGCATGAGGGCTGTTGATAAATTCCGAGCAATGGTTGGCCAGGACTGTGACCTTGCTGGCAATGCCAGGCAGGACGGATTTACGGCCGCCAGACATGCCGGCGAAGAAATGCGGTTCAATGAAGCCTTCGGAAATGAGCAGGTCTGCATTGGCTGCGAGCTTGTTGATGCGGCAGTCGCCACCGGACGGCAGGGTGCCGATGCTGACCATGTCTTCGTCGTTGCGGCTGACATGGATGACGAATTTTTCATGTTCGGCGATTTCCTTACCGTATTTAGCGATCAATTCTTCTTTCGTCGTCGCCCGGTGCATACCCGTTGCGATGAGGATGGTAATGTCGATATCCGGGTTCCCTTTGCGCAGTTCTGCCAGGAGCTGAGGCATGATGACATGGCTCGGTACCGGGCGGGTATGGTCACTGGAAATGATGACGCAATTCTTCTTCCCCTTGGCCAAATCACTCAGTTTCGGGCTGCCAATCGGATTGGCCAGGGCATCGGCGACGAGTTCCGCTTCTGATTTCGGCGCTTTATATTCATGAGCGTGGGAAACGAGGACGCCGGCAACCTGTTCTTCCGGCAGTTCGAGTTTAATTTTTTCTTTGCCAAAGGGTAAATTAAATGTATGCATGATGCACATCCTTTCTTGGTTCACTGCTATTTATATGATTTTTCGAGAATAGCTTGAGGTTATAGAAACATCTCGTTTTAGAATGGTAAAAAGAAGAAAGGGCAAAGCCTTGCGCCTTGCCCTTTTCCTTTAGTATGTAACTGTGAATTATTCTTCGACAGGAACTTCGTCGTTGATGCTGACAACTTTGCCCGGATTCATGATGTTCTTCGGATCCAGTGCTTTCTTGACAGCTTTCATCATCTTGAGTTCAACCGGATCGGTGTATTTTTCAAGAAGGGCTTCACGTTTGTAGCCAATGCCGTGTTCGCCGGAGAGGCGGCCGCCGAGCTGGTAAACGAGAGCGTAGATTTCGCCCTGGATCTTCGGAAGCATTTCTTCCCATTCTTCCTGAGTACGGTCATCTTTCAAGATATCGATATGGACGTTGCCGTCACCGCAGTGGCCAGCGCAGTGCATAGCGACGTTGTATTTTTCGGAGAGGCGGGAAATCTGCTGTACAGCACCCGGGATTTCCGTCATCGGTACAACGATATCTTCCATGGAGAAGACTAAGCTGCGAGCGCGGTCAGCTTCGAGGTAAGCTTTACGGGATTTCCAAATAACAGCCGGGTCAGCGACCAAGGAGTCGATAGCGTTGTTTTCTTCAGCGAGTTCAACGATTTTTTCGCACTGATCCATGAGGACGTCTTCGTTGTCGCCAGCGATCTGGATGATGATGTAGTTACCAACATCAGATTTCGGCAGTTTTTCATCGAGGAAGATTTCGACCTGTTTGATGGAAGCGTTATCCATAAATTCTACGCAGACCGGAGTGATACCGGCGTTCATGACTTTCGGTGTCAAAGCGATAGCGTCGTCGAGGTTGTCGAATACGACCAGGAGGTCCTGCTGGTATTTCGGAAGAGCAACCAATTTGAGGTAAACTTTAGTGATGATACCGAGGGTACCTTCAGAACCGATGAAGAGGTGCATCAGCATGTAGCCCGTAGCGTTCTTACGGAATTTACCGCCGAGGGTTACGACTTCGCCAGTCGGAGTAACGACTTCCATGCCCATGACCTGGTCACGAGTTACACCATATTTAACAGCGCGGTTACCACCAGCGTTGGTTGCAACGTTACCACTGATGAAGCAGGAGTCCCCACTGCAGGGGTCGCCGCCGTAGAAGAGGCCTTCCTTCTGGACTGCTTCCTGGAGGACAGACGTCGTAACGCCAGCTTCGGAAACACAAACCATGTTGTCTTTATCGATTTCGAGGATTTTGTTCATACGTTCAATGGAGATGATGACGCCGCCGAAAGTAGCAACAGCACCAGCTGCCAAGCCCGTACCAGCTGCACGAGGAACCATTACCGTATCGTTTTCATAGCAGAGCTTAACGACTTTGGAAACTTCTTCAGTAGTAGCCGGAAGAACAACGACCTGCGGTTCTTTCATGTAATGGGGGTCCGTTACTTCGTCATGGGAATACGGTTCGAGTTTATCTTTGTCCGTATAAACATACTTTTCGCCGACGATCTGTTTGAACTGTTCAATCAACTCCGGGGAAACTTTACCTTTTGCCATAATACATACCTCCAAATAGTTTAAATTATAAGCCTAACACTTATTTCTGCATCCAGTCATGAGGACCGGATTTAAGACCGAATATAACGGAAGTATAAACTAATATATTTCTTTTACCTTCCGTTTATCTCTTACAGGTATTATTATACTCTACTTCCTCATGCATGTAAATTACATTTGAACATTTTACGCATATCATTTTTCGATTGATTCATCGTATCCTATGACAACTTATCATAAGAACTGCTGATTTTTAAATAATTCAAAATAAAACGTAAAAATTTAAGTAACAGTTATTTCTGCTCCTTTTTGCTCATGCTTTTAGGTAATATCGTATTATTCCTGTAAGGAAATGTTTCGTATCAAGAACATTTCACATCCGATTATATCACATTGTTTATTACAGAAAAAGGTATGCTACATGGTGATGTAGCATACCTTTTTATTCTTCTCTGCTATATAGTGTTTTCTATACGCTTAGTTTACCAAGAAGGGAACGACGCTCGGAGCGATGATGGTAATGATACCTGCAATGATGAGCAGGAACAGGCAGTAACCAACAGTACCGCGCATGATTTCGCCTTCCTTGCCATCAGCAACGGCACCGACAGCGCCGACGCCAAGAGCGATACTCTGCGGCGAAAGCATCTTGCCGATACAACCACCGAGGGAGCTGGCACCAGCGAGCCACGGCTGGCTCATGCCCAGGCTGGATGCAACGGATGTCTGCAACGGCCCGAAGAGGACGTTGGCGTTCGTGCAAGACCCGGTAATGAAAGCACCTAAGCCGCCAACGAACGGAGCAACGATAGGATATGCATTGCCTGTTGCGAATACGAGAGCATCAGCGATTTCCTTGGTCATGCCGGAGTAGGTCATGATCTTAGCGACGACGACGACGGCGATGATGGTCAAGTACGTGAAGCGCAGGCCGACGAAGTTATCTTTGAAGACCTGAGCGATCTTACCAACGGAAGCACCCTGATAGAGGCCGCCGAGGATGGTAGCGATGAAAATCATGACGCCAGGAACAGCGACCCAGGTAAAGGTATAAGGTTTAGCCCCCGGGCCAGCATAGATAGGAACAGTCGTCTTAATCGAAGCCAGCGGACCGTTGATGAACGGGAACAGTTTCGACGTGCCGACGAGGAATACGAAGATGAGGATGAAGATCATAGCTGCTTTGACGCCTTCACCGAAGGAAACAGCTTTCTGGTTTTCCGCATCGATATCGAACTTGTATTCCGGGTTGCTCGTGGATTTGCAAGCGCGGGAATAAAGGACGATGACAGCCATGATGATGATGGACGAAACCATAACCGGCAGTTCAGCACCGATAGTCATGGAAATGAACAGTTCCGGAATAGCCAGGGCCAGGCCGGAGAGCAGAGTTACGATACCGACGCCTTTGATGGCTTTGATACCGCCGCCGATGCAGATGACGATCAGGAACGGAGCGATGAGGTCAGGAATAAAGGATACGATCGAAACTTTCGTAGCCAGGACGCTGGAATCCAAACCGGTGACAGCAGCCATGGTCGTCGTCGGGATACCGATGGACCCGAAGGACGGTGCTACGGCGTTGGAAATCAAGCAGGCAACGATGGTCTTGATCGGCGGATAGCCGAGGGCAACCAGCATAGCAGCCGGGATAGCAACAGCAGTACCAAAACCTGCCATGCCTTCCATGAACGTCCCGAAGCCCCAAGCGATGAGCAGGAATACGACACGTTTATCTTCACTAACCGTGGTCAGCATCTGTTTGATGACTTCCAGGCTGCCTGTGGCTACAGTCAATTTGTAAGCGAACAGGGCCATGATGATGACCAGCAAGATCGGCCAGCATGCCAGGGCTACGCCTTCGAGGGCTGCCGAAATGGCAATGGGAACTGACATATTATAACAGAATACAGCGACAACAAATGCGATAATAGCCGCGATTGGACACGCTTTCCAACCGGCCATCTTCAAGAACCCCAATGCTACAATCAGGAATAGGATTGGGAGCAAGGCCAATATAACCATTACATACCACCCTTTCATAGAAAAAATACGTTTCACGCCTCTAACAGGCACAGGGCTTATTCATGAACGAACCACGAATAACGCCATTTCTCTTTTAGATTGCATCCGGATACATGCTCTATGCTGTTATTATATACCCCAATGTCATATTTGTAAATTACATTTAGACATGAGCGTATACCTATTTTCGATATAATGCACACCAATGTTTACTATTTTGCATATTACTACACTAAAATGTGGAGTTTATAAGCCAAAAATAATCATTTATCAATTTATGAATGACTTTATGTAATTCTATATATCATGTACAAAGCGCATAGCCCTTTTAAGTGGCTAGTGGCTAGCAGTTAGTGGTTAGCAGCGGGATTTTAATTTAAAGCCATCCGCTAACTGCTAACAGCTAGCCGCTGACTGNNNNNNNNNNNNNNNNNNNNNNNNNNNNNNNNNNNNNNNNNNNNNNNNNNNNNNNNNNNNNNNNNNNNNNNNNNNNNNNNNNNNNNNNNNNNNNNNNNNNNNNNNNNNNNNNNNNNNNNNNNNNNNNNNNNNNNNNNNNNNNNNNNNNNNNNNNNNNNNNNNNNNNNNNNNNNNNNNNNNNNNNNNNNNNNNNNNNNNNNNNNNNNNNNNNNNNNNNNNNNNNNNNNNNNNNNNNNNNNNNNNNNNNNNNNNNNNNNNNNNNNNNNNNNNNNNNNNNNNNNNNNNNNNNNNNNNNNNNNNNNNNNNNNNNNNNNNNNNNNNNNNNNNNNNNNNNNNNNNNNNNNNNNNNNNNNNNNNNNNNNNNNNNNNNNNNNNNNNNNNNNNNNNNNNNNNNNNNNNNNNNNNNNNNNNNNNNNNNNNNNNNNNNNNNNNNNNNNNNNNNNNNNNNNNNNNNNNNNNNNNNNNNNNNNNNNNNNNNNNNNNNNNNNNNNNNNNNNNNNNNNNNNNNNNNNNNNNNNNNNNNNNNNNNNNNNNNNNNNNNNNNNNNNNNNNNNNNNNNNNNNNNNNNNNNNNNNNNNNNNNNNNNNNNNNNNNNNNNNNNNNNNNNNNNNNNNNNNNNNNNNNNNNNNNNNNNNNNNNNNNNNNNNNNNNNNNNNNNNNNNNNNNNNNNNNNNNNNNNNNNNNNNNNNNNNNNNNNNNNNNNNNNNNNNNNNNNNNNNNNNNNNNNNNNNNNNNNNNNNNNNNNNNNNNNNNNNNNNNNNNNNNNNNNNNNNNNNNNNNNNNNNNNNNNNNNNNNNNNNNNNNNNNNNNNNNNNNNNNNNNNNNNNNNNNNNNNNNNNNNNNNNNNNNNNNNNNNNNNNNNNNNNNNNNNNNNNNNNNNNNNNNNNNNNNNNNNNNNNNNNNNNNNNNNNNNNNNNNNNNNNNNNNNNNNNNNNNNNNNNNNNNNNNNNNNNNNNNNNNNNNNNNNNNNNNNNNNNNNNNNNNNNNNNNNNNNNNNNNNNNNNNNNNNNNNNNNNNNNNNNNNNNNNNNNNNNNNNNNNNNNNNNNNNNNNNNNNNNNNNNNNNNNNNNNNNNNNNNNNNNNNNNNNNNNNNNNNNNNNNNNNNNNNNNNNNNNNNNNNNNNNNNNNNNNNNNNNNNNNNNNNNNNNNNNNNNNNNNNNNNNNNNNNNNNNNNNNNNNNNNNNNNNNNNNNNNNNNNNNNNNNNNNNNNNNNNNNNNNNNNNNNNNNNNNNNNNNNNNNNNNNNNNNNNNNNNNNNNNNNNNNNNNNNNNNNNNNNNNNNNNNNNNNNNNNNNNNNNNNNNNNNNNNNNNNNNNNNNNNNNNNNNNNNNNNNNNNNNNNNNNNNNNNNNNNNNNNNNNNNNNNNNNNNNNNNNNNNNNNNNNNNNNNNNNNNNNNNNNNNNNNNNNNNNNNNNNNNNNNNNNNNNNNNNNNNNNNNNNNNNNNNNNNNNNNNNNNNNNNNNNNNNNNNNNNNNNNNNNNNNNNNNNNNNNNNNNNNNNNNNNNNNNNNNNNNNNNNNNNNNNNNNNNNNNNNNNNNNNNNNNNNNNNNNNNNNNNNNNNNNNNNNNNNNNNNNNNNNNNNNNNNNNNNNNNNNNNNNNNNNNNNNNNNNNNNNNNNNNNNNNNNNNNNNNNNNNNNNNNNNNNNNNNNNNNNNNNNNNNNNNNNNNNNNNNNNNNNNNNNNNNNNNNNNNNNNNNNNNNNNNNNNNNNNNNNNNNNNNNNNNNNNNNNNNNNNNNNNNNNNNNNNNNNNNNNNNNNNNNNNNNNNNNNNNNNNNNNNNNNNNNNNNNNNNNNNNNNNNNNNNNNNNNNNNNNNNNNNNNNNNNNNNNNNNNNNNNNNNNNNNNNNNNNNNNNNNNNNNNNNNNNNNNNNNNNNNNNNNNNNNNNNNNNNNNNNNNNNNNNNNNNNNNNNNNNNNNNNNNNNNNNNNNNNNNNNNNNNNNNNNNNNNNNNNNNNCCGGGCGCACCTAAAAAAGGCGCTGTCTTCATGGGACAGCGCCTTTTTTTAAGTGTAAACTATAAACTTTTATTCTTTTCTGCCGATGCGATGACAGCGTTCATGGTAGCAGCACGGAAACCGCTTTCTTCCAAGGTCTTTACCGCTTCGATAGTCGTACCGCCTGGCGAGCAGACGTCATCTTTCAGGGCTCCCGGATGGCGTCCCGTTTCCAGGACCATCTTGGCCGCCCCCAAGACGGTCTGGGCCGCAAAGGTATAGGCCATCTGGCGGGGCATCCCTTCGCGGACGGCGCCGTCCGCCAGGGCTTCGATGAACATGTAGACGTAAGCCGGGCCGCTTCCGCTGAGGCCGCAGACGGCATCGATGAGTTTTTCATCGGTCACGACAGCTTTGCCGAAACTGGAAAAGATAGCCACGACATCGGCCGTTTCCGCTTCACTGACGTTGATGTTCGGCGAAACCGAAGCCATGCCTTCACCGACCATGGCCGGCGTATTGGGCATGACCCGGACGATTTTCGTTTCCGGACCGGTATAGAAGGCCAGTTTTTCCAAAGAAACACCGGCAGCGATGGAAATGAGGACGCTCTTCGTCGACAGGGTTTCCCGGACAGTTTCCAGGGCCGATTCCATGATGTTCGGTTTGACAGCCATGATCAGGCCTTGGGACCGGCGCGCCAGTTCCTCCGGTGTATCGACGACGACGGCCCCCGTTTCTTGAGCCAGGGCTTCGGCTTTTTCCCGGTGAATATTATAAAGATAGATATGATCTGCAGCGATGGCCTTGGCAGCGACCAGGCCCTTGACGATGGCCCGGCCCATATTGCCCGTCCCGCAGACACCGATTGTCTGGAACATAGGAAGACTCCCTTTCCGATACGGACTTACTGTTTAGCGCCGACGGCATCCAGCGTCGATTTGATCTTGGCAGCCAGGCCGTGGATCTTCTTCTTGGAAACCGAGCAGACAGCCAGGCGGATGCCTTTACCCAAGGGAACGAGGAAGATATTTTCTTTTTCCAGTTCGTCGCAGACTTTCTGGGACCCTTCCATGGGGATGGTGATGAAGAAGCCCGAAATGTACCGCAAATATTTCAGCCCACATTCGTCGGCTTCTTTCATGAACAAATCAGCCCGTTCCTGGATGAGGTGGAAATATTTAGCCCGTTCGGCATCGAGTTCAGCCACTTTGGCCGGGTCCTTGCAGATGTTGGCCATGACCTTCATGGCAGCGCTGTTGGAGTTCGACCAGGTAGCACGGCTGGTATACTGGTTGATGGCGACAAATTCATCGGCAATATCCTTGTTCGGCGTGACGCAAATCATGGCGCCCATACGCTGGCCGTACATGGTGAAGCCTTTACTGCAGGTGTAGGCGACGACGATGAGGACGTTGTCCGGCATGTTGCCGAATTTTTTGAAGAATTTGCGACATTCGTGTTTTTCACCGCTGTAATCGAGGTAAGCGACGTCGGAAACGAAGATGATGTTCTTGTCTTTGCCTTTGACGACATCTTTCAAGAAGGCCAGGACTTCGTCCCATTCCGAATCAGAGAGGCCGTAACCGGTCGGGTTGTTGGCCGGCGAATTCATGATGATAACGGTGTTGTACTGTTTGGCAACCATATCGCTGACGTTGGCTTTGAAGCTTTCCATATTGAAATGGCCATCCGGCGTGAGCAGTTCAAATTCGCGGAGTTTGCGGCCATTGTCGTTGCACATGGAACCGTAAGCTCCCCAATGCCAGTCACTGGTCAGGACTTCATCGCCCCATTCGGAATAGTTGTGGATGACGTGATGAAGAACACCGGAGCCACCAGACGTAGCACAGGCACGGATATAGCCTTCCGGACGGGATTCACCGAAGCACTGGTCGATAGCCGCTTCCAGATAATCAGGATAGCCCTGGATCGGCGCATAAGCGACGATTTCTTTCGGCGTCAAGGCTTTATAGGCTTTCTGGACGACGTCGAGCATGATGAGATTCCCATCTTCATCGAGCATGGAACCGACAGTCCCATTAATAACTTTATCTGCCCCCAATTTTTCGCTCAAAGCCACGGCACGGTTGTTAGCACCAAAAATCTTATCTTCAGCACTCTTCCCTTTTGCCTGCGGTGCGGCAACACTTTTTACCATATGAATCAACTCCCCTTTCTTATGTACATATACATTTATACCACATTCAAAATCGAAAGACAATAAACAGTCTGCATATATCTGTCATGTATTCAAAATACAAAAGGAATAACCGCCCTTGGACAATCAAAGTTAAGCCCATTTGCCATCTCAGCATAAAACGGTTGAAATTATATCATGGCTCCCCTATAATAGGGAGTATATAACATATTTCGTGTTACTTTTATACATTTTGATTTTATGAAAAGAGGTCTTTCCCATGAATCGTGTATTACGTTTCGTATTAGCCGCCTTGCTGGCCTGCTCGGCCCTCGTGTTATCAGCCTGCCAGAACAGTCCGTCTGGCTCGAACGACAAGAAGACGTACAAAATCGGCGTCCTGCGCATCGACGACAGCCTGCCCCTCTATACGGCAGAATCAGAAAAACTCTTTGCCAAACACGGCGTCGACGTCCAGGTCATCGAATTTAGCTCGGCTGCAGACCAGCAAAAAGCCATGGAAGCCGGCGAACTCGATGGCATGATGACCGATATGATCGTCACGGGCCTGCTGAAAAAAGCCGGTACCGACGTCCGCGTCGTCGCCATGGCCCTCGGTGCCGTTCCCCAAGAAGGCCGGTTCCTCGTCGTATCGTCGCCGAACAGCAGCCTTACGACGCCGCAGCAGCTGGCCGGAGCCGCCGTGGCTATCTCGGAAAATACCATGATGGACTATTTGATGAACCAGTATGAACAAGAACTGGGGATTCCTGCAGCCGAAGTCCATACCGTCCAGATGCCGAACCTGGCCCTGCGCACAGAAGCCGTCCTGGCCGGCAAAGACATCCAGGCGGCCATCCTGCCGGATCCGCTGGCAGCCTATGCCGTCCAGCAGGGAGCCCATGTCGTCATCGACGATACGAAACTCCAGAAAAATTATTCCCAGTCCGTCGTCGTCCTGACCCAGGACATGATCGAAAAACACCACGACGATGCCGTCCACTTCCTCGATGCCTATAACGAAGCCATTGAAAAACTGGACAACCAGCCCGATGCCTACCGCGACATGGCCATGAAGAAAGCCAATATCCCGGCAGCTGTCGCCGGTTCGTACCGCACGCCGTCTTACACGGCCCATGCCCTGCCGACCGAAGAAGAAGTCAGCCGTATCATGAACTGGATGGTCCAGAAAGGCCTGTTGCCCAAGGCTTACAGCTACGATGAAATGGTCGCCCATGTCCAGTAACGGCAAGGGAAGGGAAGCGCTGCTGCAATTGGACGACGTGGGCCTCGTCTATCAGGGCAGCCACGGCCCCCAGCGCGTCTTGCAGCATATCAGCCTCAGCCTGGACGAAGGCCAGCACCTGACCGTCGTCGGGCCATCGGGCTGCGGGAAATCTTCCCTCTTGCGGCTCATCGCCGGCCTGCAGGCGCCGACGGAAGGACAAATCTGCTTTGCCGGCCAAAAAATGACCGGTCCCCGGCCGGATCTGGCCATCGTCTTCCAGGATTATGGGCTCTTCCCCTGGAAGACTGTCGAAGAAAACATCCGCTTGCCGGGACAGCTCCACCACCATTCCCTGAACAAGGACCAGTTAGAAAAACTCTTGCAATCGCTGGACCTGACGGCCGTCCGCAAACATTACCCAGGAGAACTTTCAGGCGGTCAGAAACAGCGGACCGCCCTGGGCCGGGCTATGGCCATGCAGCCCAAGCTGCTGCTCATGGACGAACCTTTCTCGGCCCTGGATCTGGCTATGCGCCATCAATGCTATGACCTGTTCCGGAAATACATAGGAACCAGCTCCATGGCGACGATCATCGTCACCCACAGTCCGGAAGAAGCAGCCGCCCTGGGCGATAAGACCGTCGTCTTTGCCAAGACAGGAGGTGTCATCGAAGATGTCCGGAAAAACGAGTAATCCCATCGATGTACCCCATCTCCTGCTGGCCTTCTTCCTCATCGGTGCCATATGGCAGACTGCCAGTATGGCTTTGAACAAACCGTTATTGCCGGCACCGTACCGCGTCTGCCAGACCTGGTACACCCTGATGACGACAGGCGTTCTCTGGCCGCACATCGCCTCCAGCCTGTACCGCATGATCTGCGGCCTGGCCCTGGCCCTGGTGACAGCCGTCCCCGTCGGCATGGCTGCCGGTCGCAGCCGCCGCTGGGACGCCTTGTTGTCGCCATTCCTCTATATCTTCTACTCCATTCCCAAAGTCGTCTTCCTTCCGGTCATCATCGTCGTCCTGGGACTCGGTGATTTCCCGAAGATCTTCATCATAGCCATTACCGTCTTTTTCCAAATCGCCATCATGGTCCGCGATGCCGCCAAGGCCATCCCGGAAGAACAGGTCATGACCATGCGTTCCCTGTGCGGGACAAAATGGCAGGATTTCCGCCACCTCATCTGGCCGGCCTGCCTACCGGGTATCCTGACAGCGCTGAGAACATCCCTGGGCATCGCCCTGGCCCTGCTGTTCATTACCGAAACGTTCGCCGCCTTTTCCGGCCTGGGGTATTTCATCATGAACCGCATGGAAGTCCGCAACTACGAAGAAATGTACGCCGCCATTTTGACCCTGGCCGCCATCGGCATCATCACCTACATGGCCCTCGATATGGCCGAACGGAAACTCTGCCCGTGGAAGAAGTAGCAGTTAGGGGGTAGATGTCGCTGTAGGGGACGCCCAAAGGGCGTCCCGCTGTGAATCGTGGGTATGACCCTTCTGGGATATGGGGCTTTTATGCATCATCCGTCATGTATGTCGTGTACATCATATTTCAGGCGGGCCGCCTTACCAGGTCGGCCCCTACGCAGGCCCCAGTTGGGGCGTTTTTTACGAGCTGAGGGTTGCTCGAAGCGATGTTGTCAGTTTGAGTCTGTCGCGGCGGAACGCCGCATCTGAATCCGCGAAAAAGCCGTGGCTCGTGGCTCGTGGTTCGTGGCTCGTAAAAGCTCACCATCATTCCAAATGGGCTGTGGTCAAATATCACAGCGGGCCGCCCTTCGGGACGGCCCCTACGAGCCACGAGCCACGAACTACGAACAACAAAAAAAGCACTAGCCGTCGTCCCACCTCTCCTGCCGAATCTAGGACATCTCTGTCTGGCTGTATACCTTCACATCATCAGGTCACGAGATTCGGCATAAGCGACTCACACGGTTTTGCGCGTCGCAAAGCTCCTTCAAAACCGGTTCCCTGCTTATCCCAGGGAACCCTGGTCGGATAGGAAGCCGCTCATTCCCTACGAACCACGAACCACGAACCACTAACAACGAACAACAAAAAAGCACTGGAATTTTCCAGTGCTTTTTTACAAGAATCAGCGGCTTCCTATCCTCCCAGGGGGCCTCCCCCCAAGTACTTTCGGCGTTTGCGGGCTTAACTGCTGTGTTCGGCATGGGAACAGGTGGATCCCCGCAGCTATCGCCACTGAATTATATTGTTCAGGATGTTCGTATCCTGACAACTGCATAAAAATGTTTTTCTTAACAAACTCTCTGCTCGTCTCCGAATCGTCGTTCCCTCTGTGTATCTGTTTCCAGTTTCACAGTTTTCTGAGATTCGGAGTAAGCGATTCACTCAGTTTTGCGCGTCGTCTCCGACTCCTTCAAAACTGGTTCTCTGCTTAAGTCAAGTCCTCGGTCTATTAGTACCGGTCCGCTCCGTACATCGCTGTACTTCCACTCCCGGCCTATCAACCACATCGTCTTTGTGGGACCTTACTTGTTAAAACAATGAGAAACCTCATCTCTAGGCTGGTTTCACGCTTAGATGCTTTCAGCGTTTATCCGTCCCCGACGTAGCTACCCAGCTGCACGGCTGGCGCCATGACTGGTACACCATTGGTCGGTCCACTCCGGTCCTCTCGTACTAGGAGCAGCCCCTTTCAAGTTTCTTACGCCCGCGATGGATAGGGACCGAACTGTCTCACGACGTTCTGAACCCAGCTCGCGTACCACTTTAATGGGCGAACAGCCCAACCCTTGGGACCTACTTCAGCCCCAGGATGTGATGAGCCGACATCGAGGTGCCAAACCTCCCCGTCGATATGGACTCTTGGGAGAGATAAGCCTGTTATCCCCAGGGTAGCTTTTATCCGTTGAGCGATGGCAATTCCACTCTCTACCACCGGATCACTAAGCCCGACTTTCGTCCCTGCTCGACCTGTCCGTCTCGCAGTCAAGCTCCCTTCTGCCTTTGCACTCTTCGCGCGGTTTCCGTCCGCGCTGAGGGAACCTTTGGGCGCCTCCGTTACTCTTTCGGAGGCGACCGCCCCAGTCAAACTGCCCGCCTGAGACTGTCCGCAAGCTCGTTACGCTTCTCGTTAGAATTCCAATAAAACAAGGTTGGTATCCCACCAATGGCTCCACAAATACTGGCGTACTTGTATCTAAGCCTCCCAACTATCCTGTACATCTCTTACCGGAATCCAATCTCAGGTTACAGTAAAGCTCCATGGGGTCTTTCTGTCCAGTCGCGGGTAACCTGCATCTTCACAGGTACTTCAATTTCACCGGGTCCCTCGTTGAGACAGTGCCCAAATCGTTACACCTTTCGTGCGGGTCGGAACTTACCCGACAAGGAATTTCGCTACCTTAGGACCGTTATAGTTACGGCCGCCGTTTACTGGGGCTTCAATTCACTGCTTCGCTTGCGCTAACACTTCCTCTTAACCTTCCAGCACCGGGCAGGTGTCAGCATCTATACATCAGCTTTCGCTTTAGCAGACGCCTGTGTTTGTGGTAAACAGTCGCTTGGGCCTCTCTTCTGCCACCCATCTCCGCTCCGTGCGCTTCTGCACTTCACGTACGCTGGGTTATCCTTTTCCCGAAGTTACGGATATATTTTGCCGAGTTCCTTAACGAGGGTTTTCCCGCGCACCTTAGAATTCTCATCCTGCCTACCTGTGTCGGTTTCGGTACGGGTGCCTGAGTCCTCACTAGAAGCTTTTCTCGACAGTTTAGTGCCAGCCCCTTCGCTTCTGTCTCCAGAAGCTCCCCATCGCATCTCGGCCTCTCGGGAAACGGATTTGCCTGTCTCCCAACCTACCTGCTTGGACGTGCTCTTCCAATCGCACGCGCGCCTTCCTTCCTGTGTCACTCCTTCGCTCAAACGGCCTCAGCCAGTACAGGAATTTCAACCTGTTGTCCATCTCCTACGCGTCTCCGCCTCGGATTAGGTCCCGACTTACCCTGGGACGACGATCGTTGCCCAGGAACCCTTAGGCTTTCGGTGGAAGGGATTCTCACCCTTCTTTTCGCTACTCATACCGGCATTCTCTCTTCCTGCCTGTCCACCTGTCCTTCCGGTCAGGCTTCTCCCATGCAGGAACGCTCCCCTACCCAATTGACTAATGTCAATTGCCAAAGCTTCGGTTCCGTACTTTAGCCCCGGACATCTTCGGCGCAGAGTCTCTCGACCAGTGAGCTATTACGCACTCTTTTAATGGTGGCTGCTTCTGAGCCAACATCCTGGTTGTTTTCGAAATTCCACATCCTTCGCCACTTAGTACGGCATTGGGGACCTTAGCTGTTGGTCTGGGCTGTTTCCCTCTTGACTATGGGCCTTATTACTCACAGTCTGACTCCCATGGATAAGTACAGCCATTCGCAGTTTGATTAGGTTCAGTAGCCGGATAGGCCCCTACCCCGTTCAGTGCTCTACCGCCTGTACTCTCGCCATGAGGCTAGCCCTAAAGCTATTTCGGGGAGAACCAGCTATCTCCACGTTCGATTGGCATTTCACCCCTACCCACATCTCATCCAAAAGCTTTTCAACGCTCACTGGTTCGGTCCTCCACACATTTTTACCTGTGCTTCAACCTGGACATGGGTAGATCACTGTGGTTTCGGGTCTACTCCAACTAACTATACGCCCTGTTCAGACTCGCTTTCGCTTCGGCTCCACGTTTTCCGCTTAACCTCGCTAGCTGAAGTAACTCGCCGGTTCATTCTTCAATAGGCACGCCGTCGCACCTATAAAGTGCTTCGACTGCTTGTAGACATACGGTTTCAGGTTCTCTTTCATTCCCCTCCCGGGGTTCTTTTCACCTTTCCCTCACGGTACTATGCGCTATCGGTCCATATCAGTGTTTCGCCTTGGAGGGTGGTCCCCCCAGCTTCCCACAGGGTTTCTCGTGTCCCGTGGTACTCTGGATCCTGCTCCATGCATTTGCTTACGCCTACGAGGCTCTCACTCTCTCTGGCTGAGCTTCCCAGCTCATTCTGCTTCACTCATGCATTTGATAGCAGTCCACAACCCCGGATTGGTTTCCCATTCCGGTTTGGGCTCTGCCCCGTTCGCTCGCCGCTACTAGGGGTATCTCTGTTGATTCCTTTTCCTCCGGCTACTTAGATGTTTCAGTTCACCGGGTGCCCTTCCTCATAGAGGATGACAGCACTACTGCTGCCGGGTTTCCCCATTCGGAGATCTGCGGGTCAAAGGTTACTTGCACCTCACCGCAGCTTATCGCAGCTTATCGCGTCCTTCTTCGGCTGATATGGCCAAGGCATCCGCCGTACGCCCTTACTTACTTGACTAATTTCTATAAACAAGAATTCAAGGTTCGTTAAGATCTCTTTTTAAAAAGAGGTATTTTCTAACATTTTTATGCAGTTGTCAAGGTACGATTGAGAGGATGGCCTCTCAAAACTGAACAATGAATGAATTGCCAAAGTGCCGACTTCTTAGGTTTTCCCTAGAAAGGAGGTGATCCAGCCGCACCTTCCGATACGGCTACCTTGTTACGACTTCACCCCAATCATCGCCCCCACCTTCGACGGCTGGCTCCAAAAGGTTACCTCACCGGCTTCGGGTGTGAATGACTTTCGTGGTGTGACGGGCGGTGTGTACAAGGCCCGGGAACGTATTCACCGCAGTATGCTGACCTGCGATTACTAGCGATTCCTGCTTCATGCAGGCGAGTTGCAGCCTGCAATCCGAACTGGGACTCTGTTTTTGGGGTTTGCTCCGGATCGCTCCTTCGCTTCCCTCTATTAAGAGCCATTGTAGTACGTGTGTAGCCCAAGCCATAAGGGGCATGATGACTTGACGTCATCCCCGCCTTCCTCCGCATTGTCTGCGGCAGTCTCTCCTGAGTCCCCGGCCGAACCGCTGGTAACAGAAGATAGGGGTTGCGCTCGTTGCGGGACTTAACCCAACATCTCACGACACGAGCTGACGACAGCCGTGCACCACCTGTTTTCTTGTCCTCCGAAGAGGAACTGGATATCTCTATCCATAGCAATCAATGTCAAGGCTTGGTAAGGTTCTTCGCGTTGCGTCGAATTAAACCACATACTCCACCGCTTGTGCGGGCCCCCGTCAATTCCTTTGAGTTTCAGCCTTGCGGCCGTACTCCCCAGGCGGGATACTTATTGCGTTAACTCCGGCACAGAAGGGGTCGATACCTCCTACACCTAGTATCCATCGTTTACGGCCAGGACTACCGGGGTATCTAATCCCGTTTGCTCCCCTGGCTTTCGCGCCTCAGCGTCAGTTGTCGTCCAGAAAGCCGCTTTCGCCACTGGTGTTCCTCCTAATATCTACGCATTTCACCGCTACACTAGGAATTCCGCTTTCCTCTCCGATACTCTAGCATCGCAGTTTCGGTCCCCTCACGGGGTTAAGCCCCGCACTTTTAAGACCGACTTACGACGCCGCCTGCGCGCCCTTTACGCCCAATAATTCCGGACAACGCTTGCCACCTACGTATTACCGCGGCTGCTGGCACGTAGTTAGCCGTGGCTTTCTCTTACGGTACCGTCACTCGTAACGGGTATTGACCGCTACGCCATTCGTCCCGTATAACAGAACTTTACAACCCGAAGGCCGTCATCGTTCACGCGGCGTTGCTCCGTCAGACTTTCGTCCATTGCGGAAGATTCCCCACTGCTGCCTCCCGTAGGAGTCTGGGCCGTGTCTCAGTCCCAATGTGGCCGTTCATCCTCTCAGACCGGCTACTGATCGTCGCCTTGGTGGGCCGTTACCCCTCCAACTAGCTAATCAGACGCAAGCCCCTCCTTCAGCGAAAGCTCCGAAGAGCCTCCCTTTCTTCCCTCTGCCATGCGACAAAAAGAACGTATTCGGTATTAGCAGCCGTTTCCAGCTGTTGTCCCCATCTGAAGGGCAGGTTGCTTACGCGTTACTCACCCGTTTGCCACTCGAATTGATAAGAAGCAAGCTTCTCATCTCTTCTCGTTCGACTTGCATGTGTTAAGCACGCCGCCAGCGTTCGTCCTGAGCCAGGATCAAACTCTCCATGATATATGGAAGAGCTGTTTGGCTCTTGTTTATTGATTGGTATTACTCATTGTTTGACGTTCTATTGAAATAGAACCTCGCACTCTGGCGTTCATTCAGTTCATTGTTCAGTTTTCAAAGGTCATCGTTGTC
>gi|347530298|ref|NC_015977.1| Roseburia hominis A2-183, complete genome
```
