## Supplemental Dataset 1 for "Diversity of Antibiotic Resistance genes and Transfer Elements-Quantitative Monitoring (DARTE-QM): a method for detection of antimicrobial resistance in environmental samples" (part 53 of 65)

```
TCCGTTCCGGCAAGAATCTCCTTTAATCCGTCAAACAGCTTATCCATGGCATCGCTCATATCCTGGAATACACCGATAACCTCACGCACTGCTTCGGTCTGCTGTGCAACCATCTCGCCCGCCTGCTTTGCGCTCTCGACGCTCACGCCGGTCTGCGCACTGATATTCTCCACATTATTGCGGATCTCTCCGGCAGCCTCCGCCGAATTGTCTGCAAGCTTACGGATCTCCTCGGCTACAACCGCAAATCCGCGTCCTGCCTCTCCGGCTCTTGCCGCCTCAATCGATGCATTGAGCGATAACAGGTTCGTCTGCTCCGAAATATCTGTAATGACAGAAACAAACTGATTGATCGTCTCCGATTCGCGCTTCAAGTCTTCGATGCTTTCTTCCACCTTCGCGGTCACAGCTGTCGTCTCATTCGCGCGCTGTCCCAGCTGTTCGATCCGGTCCATACCTTTGCGGATCATCTCCTCCGCCTCAGACACAAGCGTCTCTACCTCGCGCGCCACACGGTTGACTTCCTGAATCTCCTCGGAAAGCGTTCCCGTCTTGCTCACGCACTCCTGCGCATGTGTGGACTGCCGCTCCATGCCCTCGTTGATCTCACCGATCGCGTTTGCTATATCCTGCGAATACTCCTGAATAATACCGGATGCATTCGTCACTTCACCGGCAGATGCCGCCAGCTTATCCGTCGCCTGGCTGACCTTCTGCACCAGCTGCTTGTTGTGTGCGATCATGTCATTTGCCGCAGCAGCAAGTCCGCGGAACTCGTCGCGTCCCTTCACGGACACGGTCGTTGCCAGATTACCTTCCGCCACAACCTCAAGGCTTCCGGAAATACGCTTCATATTCTTGCGGATTCCGCTTGTCACTGCGGTTCCGATCAAAAGTGCAATGATACTGGAGATCAGAACTCCCGCTATCGTGATCTGCTTAATGGACTCTGCCTGTCCGGTAATGACCTTTAACGGCACCAGTGCACACATCGTTGCCCCGGTATCCTCACTCTTGCTGTGGAAAAACAGATACTCTGTTCCGTTGTACTGCACCTGGCTTACGCCGTCCGTCTCACTCGCCTGCAGATAAAAATCCTTGTCTGCAAAAATCGTCTCTCCCTCGACCGGCGTTCCCTGTTCGTCTCCCGCATTGCGCTTCACTGCAAGCTCTCTGCCGCCTGCAGTCACGAATCCCACAATGCTTCCGTCTCCCAGATTCAGTCCCTGCATGAACTCTGTGACTGCCTCCGCCTTGATGTCGATTACGATAACCGCCTTACCGTTCTGCGCGGTTGCCTGATATACCATAATGTATCCGGACGGGTCGATGCTCAGATACTCATCCAGCGCATTGTGATGGTCATCCCACTGTCCCAGCTTGCCATCAGCCGCCATCTCATCCATGTACTCTTGGTAAATGCCCTTCTGCGCCTTGCTCTTCGTCGAGATCATCTGCAGATCGCCGGAAGGAATAATATAGATATTGCTGATATAGGAGTTGCCGACCTGGGAAGCAAGAATTCTTGTCTTCACCTGGTCAATCAACGCCCGCTTGGACGTTGGATCATTGTCGTAAATCCCCACAAAATACTTTCCAAGATCCGAATCCACCACGTATTTTAATGCCTCTGCACTGATGAACGAGTTGCTCGTATCGATATTCTGCAACGCCATCTCGATCGTCTGCTGCGTGGAATCGCGATAGGAACTGCTCATTCCGTCCGCCGCCTTGCGGTAGGAAATAATTCCAAGCACAATCATAAACAGAACCGGCACAAGAAAACACAGCACGATCTTCTCCCGGATTCCAAATGCCATCGTAACATTCGCGTTTCTTCGCTTTGCCTGCTTCTTCCCCTTTTTCATATTGATAACCTTCTCCCTGTTTCTTAACATATTACCCTTATTATAGCAAAAAACACAAATATTGCCATATATTTCTACGAAAAAGTACTTTATTTAACAAAATATAGCCATTTTGTTCAAAAAGCATACAATATTGCCTCTGCCTGGCTCCCGCTGCTAAAAAAGTGTTAAGTCTCTTCCTGGTACACTATGAAAAAATTAAAAAAAAGCGGCAAAATCCCCCTCCGTTTTCCTGGCTGTTATACTTGATGACAACTGAAACCAAAGGGGGATTTTATATGACAATCTTTGAACACATTTTTTCTGTGATCGGTATTCTTATCATTATCGGAGGTTTTATCTACGGAATCTATGATTCCTATTTTGAAGGCAAAGGCACTTCATCATCCAAAGCTTCCGCTTCAACCTCAGCTCAGACAACCGATGCCGTCTGACTCTCAAGCATGCGGTAGCCCACACGCGGGATCGTGGTAATGTACGTCGGATCCATCGGGATCTTCTCTATCTTCTTGCGGATATTTGTCATATTGACCCGCAGAATACGGCTGCCGCTGCTTGCATACGGTCCCCATATCTTCTCTAACAACATCTGATACGTCACCACAGTTCCCGAATTGAGGGCAAGACACTCCAGAATCCGGTATTCCACTGGCGAAAAATGAATCTCCTCCCCGGCAAGGCTTACCTGTCGTCTTGAAAAATCAATCTTCAGATCTCCTGCCTGATAAAAGCTTCCCTGTCCTCCCGGAATCCTTCTGCGCAGCGCGGTGTAAATTCTCGCCGCAAGCTCCTGCTCATGAAACGGCTTGACAATGTAGTCGTCCGCTCCCGCATACAGGGCATTGACTTTATCCATATATCCCGTCTGTCCGGATACAACGAGAATCGGACAATCCGTCCACTCTCTGAACCACTGGATCAGACCAATCCCGTCCATATCGGAAAGCTGGGTATCCATCAGAATCAGATCCGGGCAGATACTGGTGCTCATCTCCATGCCGGAGCGTCCGCTGGTGGAAGTATAAAGCCTATAGTTCTCCCGCAGCAGCACCCTGCGGATCAGATAAAAAATACTTTCATCCTCATCAATCAGCAAAATCTTTACTCTGTCACTTATTTGGTTTTTATAGTTCACTGAAACTGCCTCCTGTCATTACGTTTTTCTATATATGTAAGTAATTCAGAAAGCAATCTCCTTTCTTTCCATCTGTCTGGTGTATATAATAGATATTCTCCCAATGGTAAATCATGCGACATCCGTAACGGCGGCTTAGAATCCGGCAGACAACGCATACCAGAAGCATCACCCACACAACCACCGCCAGCAGTTTGGACAGCAGGCTGCGCATGCCCGCCTGCTCCCGCATGACGACTTCATCCAGCACGGAATGAATCATCGTGAACGTATCTGTGCAGGCATCCGGATTTGCGTCCCTTGCTTCCAGCAGCGTCTGTGCAGACATCATATTCTGCCAGGAACCTTCGTGCCTCATCTCTCCCGTCAGAGCAGCCTGCCCGTCTGCCACGCAGGCTGCAGCATTTCCACGCTCCGCCTTGCCTGCCGGATCCGGTACCACATAAAAAAAAGACAGCAGGAGAGCCATCGCCATCAGACAGCATACCAACTTATGTCTTTTGCTGTTCGCCATTTCTCCCACCATCCTTTCCGCATTTGCTAATTATTGTAACATATATTCTTTTTATATCAAACTTGTATTTGTAAAATCATCTTTTTCTTAATTTCTTAGCGGTTTCTTAACGGCTTTTTCGTATATGACGCGTTTACACCGGCAACCCTAAACAGGTAACCATCATTCACCTCCCCCGGGAGGTTCACAGAAAGGATGCCCTATGAAAGCAAATGTGATCGAAGGCTGTATCAGCTGCGGGCTGTGTGCCAGTGTATGTCCGGAGGTCTTCCGGATGAACGATGAAAATGTATCGGAGGTCTATCATCAGCCGACGCCGGAACAGGAAGATGCCACGCAGGAAGCCGCTGACGGCTGCCCGGTGAGCGTCATCGAAATCGAGTAATCCCCGGCAGAGAAAAAACATCTGCCCGCCGCACCAGTCAGTGCTCAGCGGGCAGATGTTTTTTCTTGAGTTCCTCCACGTTTTTCTCCACGCGCCGCTTATCCAGCGGGTACACAAACCACAGAATCGCTGCCACAACAAAAAATCCGATCGCAGGCACCAGCGTTGCTGTGGTGTACAATCCACGCCGCACCACATCCGTCTGCGCCGCCGCAGCCGGCTCATACCCGATCACCTGCAGCGCCCATCCTCCGATGCCTCCTGCCAGCGCCTGTCCGACCTTTCTGGCAAACGAATATACCGCATAGACGGTTCCGTCATCCCGGTGCCCGGTCTGCACTTCCTGATCATCGATGACATCCGTGATATTCGCCCAGATCACTGTATTAAAAAAGCCAAGCCCGAGATATCCGATTGCCCCGAGCCACAGAAACAGCCACATATTCTGTAATTTCAGCACATACATGACTGCAAATACAACACCGGAGAACAGCATCCCCGCCACGGACGCCTCCTTTTTCCCAAATCGTCTGGAAACAGGCACACCGAGCGGCGCTACCACCAGCAGAATCACCAGTGTGGACAGCAGCGTGAACAGCGAGATGCCGCGGGCATCCCCGAAGTAATCCGGATAAATATAATTGTTCATCGTGCTGATTAACAGCTGGGAGAGCAGCAGAAATACCGCGGCTCCAATCATTCCGAGAAGCGCACGGCTCCTCGCAATCGCACCGAGCGTTGCCGCAAAACTCACAGATTCCGCGTCCACGTCACGCTCCACCGCCACCCGCTCCGTAGTCATGCGGTAACAGACCAGATAGCAGAGTAACGCGAGAATCGAGAAAATGCCCGCAACCACCGTAAATGTTCCGCCGCCGCGCACGACCTGATTGCCGTCTGCATCGGTCGTGTACAGAAAAAGCGGCGTCACGATGCCGATCACAAGCCCCGCCAGTGTCGCCCCAATCGACCGGAATGTCGATAATGCCGTCCGCTCCGATGCCTCCGTCGTGATCGCAGATGCCATCGAACCATACGGAATGTTGATCGATGTATAAAAAATACTTCCCCACAAAAGATAAGTAACATACATGTAGACAATCTTCCACGGCATAGATGCCTGCGCCATGGCAGTCTGGTACATTAAAAAACTCGACAGCGCCACCGGTCCGCACATCCTGCGGATCCAGCATCGGAACTTTCCATCCCGCGCCGGCGGTGCCGCGTCGACGATGCGTCCCATCGTCACATCCGTGAATGCATCCACAAATCGTGCGACCAGAAACAGTGTCCCCACCATTCCACCGCTGATACCGAGTACCTTGGTATAGAATACCATCAGAAACGAGCTGGCAAAAATAAAGGTAAAATCGTTGCCAAAGTCACCGAACATGTAGCCGATCTTATCCCGCCTGCCAAAGTCTCTCACTTCTCCATCCTTCATTGCACTAACCCTCCGTCTTCTGCTCCCATCGGAACGTATGAAGAGAGTATGCCCGGATTATCTGTCCTGTATACCTTTTTTCTGGCGGTACATGCGCTCATCCGCAAGCGCCAGCAGTTCATGGCTTTTTTGCTTTCCCTGCTCTCCCCGCATCGCGCAGCCGATACTGATCGACAGCTGCCACGGGGTATCCGCTCCCCAGGCAATTGCATTTACATTCTCCTGTGTCTGATGAATAATCACGTCCATCTCGTCCTGCGTCTTACCTTTTACAATCACAACGAATTCATCCCCGCCGTAGCGTGCCAGAAACGCCTGCATATTGCCAAAGGTGCGCTTTAACTGCTCCGCCACCAGCCTGAGCACCTCGTCGCCGGTCACGTGACCGTAGGTATCGTTTACTTTCTTGAACTTGTTCACATCCATCAGCAGATAGCAGCAGGTCTCCCGCTCTCCGCTGCGCTCGTCAAGTTCCCACATATACTGATCCAGTCTGCGTCTGTTGTTAAGACCGGTCAGTCCGTCCTGCGTTACCTGACCTTTCTGAATACCAAGATACACCCACAGCAATGCTGCAACCGTGAACGCCCATGCGGCATCCATGGAAAATATTTTTTCTACCAGAATGCCCGCAGCAGGGAACAAAAACGCGGCGGCAAGCTTCCCCAGTTCTCCCCTGCGCTGCGCACTTCCGGCACGGCGCGCACCAAACGCAGCAAGAAGGAATGCCACCACAAGGTATAACATGCCCACGGCAGGTATCAGATATGCCGCAGGTCCCTTTTTATAGTAATTCACCATATTGATAAAATAGACCGCCTTCGTCCACGGGTTTGAGAGCAGCACAGCACTGCCGATCAGTGCCGGTATCGCCAGAATCCAGCATTTTATCCCTCTCTGTCCGTTTCCGTCCTGCGCCACATCCAGCACATACAAAAAGCACAGGTAGGCGCATGCCAAAAGGCCGAACGCATACCACACCCCCAGCCCCTTTAACAAAATCCTTGGACCAAATCCGCCTTTTCCGAGATTGCACAAAATCGCTGTGCGGCACAGTAAAAGCAGTACAAACAGCAGCATCTCCGTGCGCAGCACGCGTGTCCTCCACGAAAAAGACAGCGTCCGCCTGGTATTATGGCGCATCATAAGCAGCGCAACCGCCGGTATGAAATTGATCTGTAAAAATGCTGCCGTACTCACGCAGTCCGCCTCCCCATGCACCGCGCTCTATGCGCGCATACGTTTCTTTTTCTGTTTCTCCTCATACATCCGCTCATCCGCCTGCTGTATCAGGTTCTCCCCGCGCCTTCCGGCTTCATGCCAGAACGCGTAGCCGATACTCATGGACAGCTGCAGCGGAAGCTGTCCCTCTTTGTTAAACCGGTCGATACCTTCCTGGATCCGCGCGATCGCTTCCTCAATCTGTTCCTGCCCAAACCAGTCTCCGAGCACCGCAAACTCATCCCCTCCATAGCGTGCGAGAAATACCGGATCTTTGCCGAACACCCCCCGCAGAATATCCGCTGTATGCCAGAGCGCCTCATCGCCCACCGCATGTCCCAGTTCATCGTTGATCCGCTTGAAATCATCCACATCAATCATCAGAAGTCCCCACTCGTGCTCCGGGCACAATTCGATCTTCCGCTGCAGATGTGCGTCAAACTCCCTGCGGTTATTCAGTCCGGTCAACCCGTCTGTCGTGATCTGCCGGTTCTGCGCATTCAGATAAATAAACAGTACTGCCAGTGCCACAAAAGGTCCTCCCGTGCGCCAGCTCTCCGCAAAGCTCTGCACCATTCCGCCCACAAGGCTGAACACGCCTGCCTCAAGCAGATAGCGCGTCTCTTTCTGCCCTTCCTTGGTAACCTCCTTCGGATACGCCGTCGCTGTCAGAATAAGTCCCATCAGATACATCGCAATACTTACCAGCTTTGCCGGCAGACTGCCGTGATTTAAGCTGTAGGACACCGCATGCACGCCCCATCCTTCCGTGCTCAGTCTCCAGGGAATGATCACCGTAAGCAGCACCACAGCAATAGCGGTTCCTGTCATAACATGGCATACCGCAGCCGTCCACCGCCGGTTATGCCGCACAGAAAGCTTTCCGTTCACATACAAAAGCCAGGCATACGGTACTGCTGTCAGGAAGAAGCAGTACACCAGATACCCGGCATACAGCACCGTAAACCGATGTACATAAAGCTGCAGTGCATGATACGTCACATCACTGCCCATCATGCAGATAATCAGAAACGGAAGAAACCCGAAAATCCGGTCTCCCTGCGTCCGTTCCTCCCGCTTCCAGTTATTCATTCCGATGGCAAGGAGCATCACTATAGGAAACAGGTAGATTTCAAGCTGTTTAAACTCTTCCATCATGCATCCTCCTTACCTAAGATTCTCCTATTATACCATTATTGTTTCTGTCTGTCAGTAAAAAACAGGGAAAAAGTACCACAATACCTTTCCCCTGTTCCCAGTTGTCATTCTATTCTTTGAGAATTACTGATATTTTCTGCGAAACTGCACCGGCGTCATCTCATACGCTTTTTTGAACAGCCGGTTAAAATGCTCCACATTCTCGTAACCCACGTAGGCGGCAATCGACTCTACGGTCTGGTTCGTCTCCTTTAACATGGTGCGTGCTTTTTTCATGCGTGCCTTCTTCACCGCATCCTGGAAGGTCATCCCGGACTTTTCCTTAATGTATTTGGAAAGGTACGGTTTGGAGAGATTAAACTGATCTGCCAGCACATCCAGCGTCACATCCGCATAGTGATTCTGTATGTAATTCATGATGTCAACAATCCGCTCCTCGCGTCCCTCCACGATGTTCTCACTCTTTAACATCTTGTTGGCAGCGGATACCAATGCCGCGATCGAGCTGGTGATAATATCCTCGTCAATTCCGACGCCCCAGTAATTCTTGCCCTTGCAGATAATCTCCACATACGCCGCAGCCTTGGAGGAGGATCCTTCTGAAATGGCGTGCTCCTCGTATACGGCAAGCTCGTAGCTGATGCCGAAATACATCTTGATTGCGTTGCTCACGGCGTCCAGGCGGCCGTTTCCTGTCGTCTCAATCGTGCGGCGCTCCTTGTTGTGCTCGATCACCAGGCGTGATGTGATGCCGTCCTTCTGCTCGAAATGACACTCTGAAATCTGAAAAGCATCGCACAGGTTGACATAATGTTCTTCAAAAATCCGGTAAATTGCTTCCGGCGAGAGTTCCTGATGTCTGCGATCCGATACACCCTTGACCAGATAACCGACTTCTTCCTTCATCTTATCCGGCAGATCCATACCGAAGTTCTGCTTTAATACGAATGCGACTCCGCCCTTGCCGGACTGGCTGTTGATGCGGATGACATCCGACTCGTATTCCCTTCCGACATCCTTCGGATCCAGCGGCAGGTACGGCACATCCCAGCGGTCGCCGCTCTTGCCCGCTTCTCTCCACGCCATACCCTTGGAGATGGCATCCTGATGGGAACCGGAAAATGCGGTAAATACCAGATCTCCGGCATACGGTGTACGCTCGTAAACCCGCATACCGGTAAAGCGCTCGTATTTCTCGCGGATCTCGCTGATATTGGAAAAATCAAGCTTCGGATCGACACCGTGGCACACCATATTCATCGCCAGCGTCACAATATCAACGTTTCCGGTGCGCTCTCCGTTTCCGAAAAGAGTGCCCTCCACGCGATCCGCACCGGCAAGAATACCGAACTCCGCATCGCTGATGCCGCATCCTCTGTCATTGTGCGGGTGAACGCTCAACACCACATTATCCCTGTATTTCAAATGCTTGTGAATATACTCGATCTGGCAGGCAAATACATGCGGCATCGCAATCTGTACCGTGGTCGGAATGTTGATGATCGCCTTGTGCTCTGCATCCGGCTTCCAGACATCGAGCACTGCATTGCAGACCTCCACCGCATAGTCCACCTCTGTGCCCGGGAAGCTTTCCGGACTGTACTCAAACGTAAAATTGCCGTCCGTCTCCGCCGCGAGTGTCTTTAACAATTCTGCCCCGTCCACTGCCAGCTTCTTGACTTCTTCCTTGCTCTTCTTAAACACCTGTTCCCGCTGTGCCACCGAAGTGGAATTGTACAGATGAATGACTGCGTGAGGCGCTCCCTTGACCGCCTCAAATGTCTTCCTTATAATATGTTCTCTTGCCTGGGTTAAAACCTGCACCGTCACATCCTTCGGGATCATGTCGCGCTCGATTAACGCACGCATGAAATTGTATTCCGTGTCCGAAGCTGCCGGGAAACCGACCTCGATCTCCTTAAATCCGATGTCGACCAGCATCCGGAAAAATTCAAGCTTTTCCTCCAGTCCCATCGGCTCAATCAGCGCCTGATTACCATCCCGCAGATCCACGCTGCACCAGATGGGCGGCTTCTCAATGCTGTCCTTCTTCACCCAGTCATATGTCACCTCCGGCGGCATAAAGTATGATTTTCCGTATTTTGCTGCAATATTCATATCTTTCCTCCATACAAAATAATTCAAGAAAGTTGATTTCTGTTATTCATTTCGTATATACTATCATACCCCTTACGCTTCCGCAAGGTGCGTTTTTAATCAAATATATTGATTTATTTTATCTTTTTCTAAATTCCGGCCTTTTTGCAGATGTCATTGAGACAGCAGCGGTCGCAGTACGGTGCTGTCCGCGCGGTACAGACTGCACGCCCGTGATCCACAAGCCTGTGGCAGAAATCATTGCTCTCCTCCGGCGGAATCAGCTTCCAGAGTGCCATCTCCACTTTCTTTGGTTCCCTGATCCCGTCCACAAGCCCGATGCGGTTCACCAGGCGGATACAGTGCGTATCGGTGACGATTGCCGGCTGTCCAAAGACATCCCCCATCACCAGATTGGCGCTTTTTCTGCCGACTCCCGGAAGTTCTAACAGTGCATCAAAATCTTCCGGTACCTTTCCCTGGTACTTTTCCTTCAACATCTTCATGCAGGCGGAGATGTCGCGCGCCTTGCTATGTCCCAGCCCGCACGGTTTTACAATGCGCTCAATCTCCTCCACATCTGCATCCGCAAGTGCATCCACATCCGGGAATTCCCGGTACAGATCCTGCACGACCACATTGACTCTCGCATCGGTACACTGTGCCGCCAGTCTCACACTGACCAGAAGCTTCCATGCATCGTCATAATCCAGCGAGCATCCCGTGTCCGGATACTCCTTTTTCAAGCGCTCTATCACCTGAAGTGCCAGTTCCTTTTTTTGCATATTTCTCCTCCGTCTCTCTTAAATCCGGAACTTCTTCCACTGATACAGTTCCATATCCACATAGCCGTCAGTTACTTCGACGCCCTCTGCCTCCAGCAGCAGCTTCTGCTCATTCACACCGCCGAATGCAAAGGCATCCGAAAGTCTGCCTTCCCGGTTCACCACACGGTAACAGGGAATATGCGCGGGATCCGGGTTCACGTGAAGCGCGTAGCCAACCACTCTTGCCCATCTGGGATTCCCTGCAAGCGCCGCCACCTGTCCGTAAGATGCCACACATCCCTTTGGAATCTGCTTTACGATTTCATAGATCTTCTGATAAGAATTGCCCGACTCCGCCATGATTGCCGCCTTTCTTCCTATATCATTTATTATCATCTATCTTAGCATACAATCCGGCTTTTCACATCTTCTTTTTCCTGTAAAATGTCTTCCATTTTTCCCAGTTTTGCTCACCTTTCCATGTGCTTGTATTTTTTCCCATGCGTTCTTGCGTTCGCGTTTGTAAAGTGCTAAAATTCTGACTTGTGTTTATAAAAATTTAATAATTACAGACTGAGGAAATGAAAATGAATGAATTGAAACCAAAACTATTTGACGTCTTAAAGGACTACAGCAAAGAACAGGCCATGCGCGACGTGATCTCCGGTATCATCGTTGCCATCATTGCCCTGCCACTGTCGATCGCGCTTGCCATCGCATCCGGCGTCGGGCCGGAGCAGGGGCTCTATACTGCCATCATCGCTGGATTTTTTATCTCGTTTTTCGGCGGCAGCCGTGTGCAGATCGGTGGTCCTACGGCAGCCTTTGTAGTCATCATCTATGGCATTGTCACGGATTATGGCACGGCAGGCCTTACTGTCGCAACCATTCTTGCCGGCATTTTTCTGATCGTAATGGGAATCTGCCACTTTGGTTCTCTCATTAAATATATTCCTTATACCATCACAACCGGTTTTACCTGCGGTATCGCTGTGACCCTGTTTGTCGGCCAGCTCAAGGATTTCTTCGGACTCTCCATCGCATCCGTGCCGTCCGGGTTCGTGGATAAGGTCATTGCCTACGCCACAAATATTTCCACCATCAACTGGACTGCCACCGCTGTGGGCGCCGCAGCTATTGTCATCATGCTGCTCTGGCCGAAAGTCACCGACAAGATTCCGGGATCTCTGATTGCGATTATTGTCACGACCGCCGTTGTCTACTTCGCGGATCTCCCGGTCAACACCATCGGCAGTGTCTACGGAGAGCTTTCTTCCTCCTTCCCGACACCGCATGTTCCGGCACTGTCCATGAAACTGGTGCAGGAAATGCTCTCACCGGCATTTACCATCGCGCTGCTGGCAGGCATCGAATCCCTGCTGTCCGCTGTCGTCTCGGACGGAATGATCGGTGATACCCACAAATCCAACGCCGAGCTGGTCGGTCAGGGACTCGGAAATATTTTTTCCGGTATTTTCGGCGGTATCCCGGCAACCGGTGCGATCGCCCGTACCGCAGCCAACGTCCGCAACGGCGGCCGCACCCCGGTCGCCGGCATCGTGCACTGTATTACCTTAACCATTATCCTTCTGGTGCTCATGCCGCTTGCCGCTTTGATCCCGATGACAACGCTTGCCGCTGTTCTTCTGATTGTGGCTGCCAACATGGCAGACTGGACTTCCTTTTTCCGTCTCTGCAAAACAGCGCCAAAAAGCGATGTCATTGTGCTGGTGGCAACTTTCCTGCTCACCGTATTTTTCGATCTTGTGATCGCGATTGAAGTCGGCGTTGTGCTCGCCGCCATGCTTTTCATGAAGCGTATGGCAGAAACCGCCGATGTGACCGCATGGAAATATCTGGATGAGCCGGACGTTACCCCGGGCGAAGCGGAAAAACTGCGCGATATTCCTCACACCATCCGTGTCTTCGAGATCAGTGGTCCGCTGTTTTTCGCCGCCGCAGACCAGATCTTACAGATCAACAGTGACAAGGCTACCCGCGTGATTGTCATCCGCATGCGCAGCGTCCCTGCCATCGACGCCAGTGCCATGAAATCACTGCGCGAACTGGCCGACCGTGCAAAAAAGAAAAAGATTACACTGGTTTTCTCCCACGTCAACGAACAGCCGATGTCCGTAATGGTCAAAGATGGCTTTACCGAGTACGTCGGAGCCCAAAATTTCCATGCAAATATCGTAGAAGCTCTGGATTATGCAGAAAATCTGGTAAAATAGTCCTGTTCCTCTTACATCTACTTTATGAACATCCGCCAAACTGTTACAATAATAACAGGAAAAAGGCATCGGTGCACAAGATGCACCGGTGCCTTTTTTACATTTAGAGTAATACGGTATTTACAAAGGAGGATTCTTTCTATGGATAATCGTTTGACCGATCTTTCCCATCCGGCAGTTGCAGCACAAAGCCGCAATAAGACAGCCATTGCCGGCACCTGCACAATGAATACGGTACTTGCGGCGGCCTACATCGCAGAAGTCTTAAAAGGCGTGCGCAGTCTTCCGTCGTATCTGATTTTTCTTCTGCTCTGTCTGCTGCCCTGTGTCACATCCATTCTTGCCTACACAAAGCAGAAGGATACCTCTAGTGTGCGCTATCTCTGCGGCGGCGGCTTTGCCCTTCTGTATGCCTATGTGATGTTTATCTCATCAACAGATCTGACGTTCTGCTATGTAATCGTAATGCTGTTGATTCTTCTGGTGTATGCAGATAAAAAGCTCGTTTCCCTGCTGTGTACTTATGCACTGGTGATCAATATCCTTGTTCTGGTCTTTCGTGCCGTTACACAGGGTTTCACCGCTGCCCAGATTACCAATGCCGAGATTATAATCGCCTGCATTATCCTTTCCTATATTTTTGTATTGATGTCTGTCACAAAGATTGCGCAGATCAACGATGCCAACATCAAAAAGGCTGACTCTGACCGCAGCCAGTCCGATGATCTTCTGCAGCTGACCTTAAAGGTTGCCGGAGATATGGCAGGAAATATCGATCAGGTTTCACACAGCACCTCACAGCTTCGAGATTCCATCGCCGGCACGCAGACCGCCATGGAGGATCTTACCAGCGGCACTTCCGAGACCGCCGCTGCCATCCAGGTGCAGCAACAGCAGACAGAAAACATTGACCAGCAGGTACAGAACGTATCATCCGTCACTGCCGAACTTCTCTCCTCCACCGCAGAGACCTCTGCCAATCTGACGGCAAGCAAAGATGTTATGAAGAATCTTGTGCAGCAGGTACAGGTCTCAGAGGCTTCCAGTACACGCGTCGCGGATTCTATGGAAGAGCTGAAGGAATATGCTGACAAAATGCAGAGCATCGTTGCCTTAATCAGCAGTGTTGCTTCCCAGACAAGCCTTTTAGCGCTCAATGCCAGCATTGAGGCAGCACGCGCCGGTGAAGCCGGACGCGGTTTTGCCGTTGTCGCCGAGGAGATTTCCAGCCTTGCCGGTCAGACCAATGGTGCTACGGGAGATATCAATCAGTTGATTGAGCACATCTCGCAGTCCATTTCCTCCGTTACCGACTCCGTCACTGAACTGTTCGACAGCAACAGGCACCAGAGTGAATACATTACTTCTGCTGCCGGATATTTTGATCTCATTGAGAAAAATACCGCAAGCATTACCTCCGGCATGTCCGAGTTAAAGCAGGGTGTGGATGCGGTATCTGATTCCAACAGCCAGATTATCCAGAGCATCGAAAATGTATCCGCCCTGACACAGGAAGTTACCGCAAGCGCTGGTGCGACCCTTGCCGGCTGCCGCACCAATCTGCAAAGCGTGGACGACATTGCCCTGATCATGCAGCAGCTTCAGGAAAATGCCAATGAACTGCAGAAAAATACACAGTAATCTTTTCTCTTCCATACAAAACGGGACTGTCGCATCAAACAGCCAGTCCTGTTTGATGTGGTAAGTAGTATGAAGAATGACCATGTCCTTCGATTTCAGATGGAATGCATCTGGAAATTCGGATCAAAAATGTGGCATTTCTAACCAGCCGGTTTTTGCATCTCCGATGATCCGTGTTTTTCCAAGTTTTGAACACTCCACGGGCGTGTCCGCAACCCGCAGACAATTTTAGGATTCTCGTGTGTCCCTTGTGGCACTGCTGAATAAAACATAACCGCGCGAAGCCGCTGTTTGAGCCGTCATCTGCCTTAACTTCAATAGCAGATGACGGCGAGTTCGGTTCGCGCGGTTTTATATTGTCTGTGAAGCAGTGCCGCTAGGGACACTAGGGAATCCGCTCATTGTCTGCGGTTTGTCGGACACATTCCGTGGATTGTCAAAACGTGGAAGAGACACGGAATTCGATGCAAAAATCCGGCAGGAAGAAATGCGCGCATTTTTTTCAACGAATGTTCCATCTACATTTCCATCTGAAATCGATAGGATGATCTTCCTCCTTATATTACTTATCACGTCAAACGGGACTGTCCGCTTTATGCGGCAGTCCCGTTTTTATAGATGTTCTTAGCGTCCGAGCTCCTGGCGGAGCTTTACCGTACGGCAGATTTTCTCATATCCGGTATTTGTTCTTAAAAGCCGGATCGTTGCCCACTTTTTCCGGGTGTCATCCCAGTAGCGCAGCACACTTCCGTCGATGCCTTCGGAACGGATAGAGGGCGTCTGAAGATGCTCGATCACGCACCCCATCGTATCCGTCCGCACTCCCTCGAGGTACTGCTGCGCCATGCTGCGGAACTCCTCGCTGCCCAGATACTCCCGGCGCCATTTCCGTCCTTTTTTCTCCTCGGAGAGCACCTTGTAATTATGTACGATCTCCCCGGCTTTTGTCACCGGTGCGGGTCCGTAGTCGCGGGCTGCAAAATGAACATAATACAACTGCCAGTCACTGGTGAGAAGGAACGCCCTGGTCGGCGTATTTACAATCTCCCCCACGCAGCAGATTGCCCCGATAAACCCGACCCAGAAAACTAATGTGAGAACACACGCCGCAAGCCCGAGTGCTCTACGGTCAAGGTTTGCGGCAAGCAGCGGGATCACCGCTATCGATCCCGCCGCTATCACGATAAAAACTGCCGCCGTAACAGACTGCCCCGTTCCCGCTCTGCGGTTGACGCCAACTTCCACCGTCATCACTCTGTCGTTGCCCCGTCCTGCGCATCCGGCTGTTCTGCGCCTTTCTTTTCATCTTTTACCACAAGATTCACGGAATCGAGTCCCGACACATTGATGTTGCGGTTCACCTGTGCATCGTAGGACTCTGCGTTGATGATGTCTGCCAGATCAATACCGGTCGCCTCTTTCATGCTCTCAAATACTTTTGCCATGACAACCGGCACATTGCCGGCAACCTGATCCACACCGTTTCCACCTTCTCCGCCGCCGATAATCGTGATCTTGTCGATCTGGCCGAGCGGCTCTGCCACTTTGGCTGCAATGTCCGGAAGTACCTTGATCATCATCTCTGCCACTGCCGCTTTATTGTACTTTGCGTACGCCTCCGCTTTCTTCTCCATCGCTTCCGCCTCTGCAATACCTTTGGCCTGGATCGCAGATGCCTCTGCCTCACCGACCGCACGGATACCGGCAGCCTCCTGTTCCTTGGCGTAACGCTCTGCCTCTGCCTGCGCTTTTCTCGCCTCCGCCTCGCGCTGTGCCTCGAACTGTCTCGCCTCCGCGTCCTTCTGACGCTGGTAAAGTTCTGCTTCCGCGCGCTGCTGCGCCGCATACTTATCCGCTTCCGCCTGTTTCTTGATCTCCGCCTCCAGAGACTGCTCCTTGACTGCAACCTCTTTCTGCTTCAGCTCAATCTCACGCTCCTGCTTTGCAATATCCGCGTTGGCGGTTGTCACCTCGATCGTCTTACGCTGCTCCTCTTTCTGGATCTCGTAAGCCGCATCGGCCATAGCCTTCTTCGTGTCCGCCTCCATCTGAAGTTCGGACTTCTTGATGGCAAGCTCATTCTGCTTCTTCGCGATCTCCGTCTGCGCCGCAACCGCTGCATCATTGGACTCTTTGTCTGCCGCTGCCTGTGCAACCTTGATGTCTCTCTCACTCTCGGCACGGGCAATCGCCGCACTCTTCTTGATCTTTACAATGTTGTCAATACCCAGATTTTCAATGACCTCATTGCCGTCCACGAAATTCTGGACATTAAAGCTGATGATGTCGAGTCCCATCGCCGCAAGATCCGGCTCCGCATTTTCCTTGACCAGGTTGGCAAACTTCTGGCGGTCGGATACCATCTCCTCGAGCTTCATCTTACCGACGATCTCACGCACATTACCCTCGAGAACCTCTCTTGCCACCCCGGCAATATACTCGGTGTTTTTATTTAAGAAGTTCTCTGCCGCAAGCCGCAGCTTCTCCGGATCGTTGCTGATCTTGATGTTGACGGTCGCATCGACATTGATATTGATGTAATCCGCTGTCGGCACGGCATTGCTCGTCTTGACGTCGATCGGAATCAGCCGCAGGTTCAGCTTATCCAGACGCTCAAAAAACGGAATGCGGATGCTCGCTTTTCCGATGACCACCTTGGACTTCTTCTTGACACCGGAAATAATGTACGCCATATCCGGTGGTGCTTTCACGTATCCGACGCACAGCAGTACGATGAGCAGCACGATCACAATCAGTGGAATCAATACTGTCGCTGATAAAATTGAATTCATTTGTAAATTCCCCTTTCTTTTGTATAAATGTTATGCCTTGTCTCTCCTTCATATTATAGCGGATTACCATTCTGTTTTGTGAAAAAAATAACAAATTTAAGAAATTCTTTTGTTCTGTCTCACTTATTTGCTGATAATTCTGACAGAAAGCGCTGTCACATAACCCGTATGGCTTACCATCACTATGCCTGATCCATGCCCCGCACGCCATTCTCCTGCGCGGCGGCCTTCTTCCCAAGGTATGCCAGAATATCTTTTCTCGTCACAATACCGATAAACACACGCTTGTCGTCCACGACGGGAACGAAGTTCTGGTTCATCACCTTGCCGAAGAGGTCTTCCATCGACTCGTCAATCTTGACTGCCTCATTGTCCCTGCGGCGCTGGATGGAGGTGATCGGCATATCCTCAAGCAACTTCAAATCCGGAAAATTGCGGTCCTTTAAAAACCAGAGCAAATCACCCTCCGTGATCGTTCCGATATATTTTCCCTCGCGGCTAAGCAGCGGGATTGCCGTATAGCCGTGATGCTCCATCTTCTCCAGAACCTGACGCATGGTATCGTCCTCATCTACATGCGCCACATCTTCCTTCGGGGTCAGAAAAAATAATATATTCATGATCTGTATAATCTCCTGTTGTTCTTTTTTTCTCATCTATTTTACCAAAAATTGCGGCACAGTGCCACCGTTTCACAAAAGATTCCCCAATCCTTGCACCATGCCTTGTAATCGCTACCGCAAAATGGTAGTATAGAAAGGTCGTTTTAACGTTATACCATTCAACAAAGGAGGTTTCCCATGCAGGAAAATAAAATGGGCACAATGCCTATCGATAAATTGATCATATCCATGTCTCTGCCAATCATGATCTCCATGCTGGTACAGGCTCTCTATAACATCGTGGACAGTATTTTCGTGGCTCAGATCAGTGAAAACGCACTCACTGCCGTATCTATGGCTTTCCCGATCCAGAATCTGATGATTGCCGTAGGTGTAGGTACTGCGGTCGGCGTCAATGCGCTCCTCGCCCGCTCACTCGGAGAGAGGGATTTCGACAAAGTCAACAAGATTGCGGAAAACGCTGTTTTTCTGGTATTGCTCAGCTATCTGCTGTTCCTTATCATCGGTCTGTTTTTCGCGGAACCTTTTTTCCGCAGCCAGACGGATATTGAAGAAATTGTTCTCTACGGAAAGCAGTATCTTACTGTATGCTGCTGCCTGTCCTTTGGCTGCTTTACCCAGCTGATGTTCGAGCGTATGCTGCAGGCAACCGGAAAAACCGTCTACACCATGATTACCCAGACCACTGGAGCGGTCATCAACATCATCTTAGATCCGATCCTGATCTTTGGTCTGTTTGGTTTTCCGAAAATGGGCATCACCGGTGCTGCAGCCGCCACCGTCATCGGTCAGATGATTGCTGCGGTTCTCGCTGTCGTCATCAACCAGACCAGAAATAAGGAGATTCAGCTGAGTTTAAAAGGCTTTCGCCCGGACGGCACCATCATCGGTCAGATCTATGCCATCGGCGTGCCTTCCATTGTCATGCAGGCGATCGGTTCGGTCATGAATTACGGTATGAACCGTATTCTGATCAGTTTCTCCTCCACGGCAACGGCAGTGTTCGGCGTTTACTTTAAATTACAGAGCTTCGTGTTTATGCCTGCGTTTGGTCTGAACAACGGTGTCATCCCGGTCATGGCATACAACTACGGCGCCGGCAGCCGCGAGCGCGTGGTCAAGACCTTACGCCACACGGTCACCTATGCCGTCTGCATCATGGCGGTCGGACTTCTGATCTTCCAGCTCTTCCCAACGCAGCTGCTTAAAATGTTCAGCGCTTCCGACACCATGCTTTCTCTCGGCGTCCCGGCGCTCCGGATTATCAGCTTAAGCTTTATCCTTGCAGGATTCGGCATCTCCTGCAGCAGCATTTTCCAGGCGCTCGGCAAAGCAGTCTACAGTATGTTTGTCTCGATCGCAAGACAGCTGGTTGCACTGCTGCCGGTTGCTTACTTTCTGGCGCAGTTCGGCAATGTCAACCTGATCTGGTGGGCGTTCCCGATCGCAGAGCTGATCTCCATTATCATGACGATCCTCTTCATGTTCCGGATTTTTAGGACGATCGTAAATAAGATCGGGGAAAAAGAGATGGTGTAAGGATAGAAGAACCACCTAAAAATAAAGCTTTCATAGCGTTTTGTATATTACGCATAATTACTATGGTAATTAAATGCCTACCTTCCACCAGTCAGGTACGAAGGTAGGCATTTTTATTTTTATTTTTATTTTTACTTGTTATTCCATCATTTTCTTCCGTTTAATTTAAAATATCTTCGTAATGTCCTGATGCCGATTCACCACCCGGTAAATCTCCACATACTCTTTTCCAATCTTATACAGCACAACATAATTCCCACAAATCACATATTTATAATCCGTCCGGAAGCTGACCCTTTTAGCAAGCTCCGATCCCATATACGGAAGTTGCTGTATATTCTCAATTCGAGCATATATCTCCTGAATGGTCTTTACTGCCATTTCTTCATTGTCTTCCGCAATATACTCTTTCATTTTCTTCAAGTCCTCTGCCACAATAGAATTAATCCGTAATTTCATCATAGGCTATACCCCGACAGATTTCTTCAGTTCATCCAAACTCATCCAGGCGCTTTCATCCTTAACTGCTTCTTCTGCTTCCTGTAGCTTCATCAACAGCTTTTTCTCTGCCTTCTCACGCTCATAGTCCTCAATATCCATAATTACAAACTTGCCTCTGCCATTTTTTGTCAGGAACACTGGCTCTCCAACCTGGCAATTTTTCAACACTTCATTATAATTTCTTAAGTCTGATACAGGTAATATATTCGGCATAAAATCAACTTCCTTTCCTGGATATCTTTTCTTTATTTACATATATTATACGAAATTAAGCTGTAAAATTCAACGTAAAATTCTACAGCTTCAAATTTTTTTAATAACATCCCTTCCATTTATCAATATTCTCACCATTCACATGTCTTATATATGCATAAAGAAAAGTCCCATAAACACCAGTCAAATCGAAGATTTGATTTGTTTACAGGACTTAACCATATCTTATATTATCTTAGAAATTCTCGATTAGCAAACACCCTGAGCGAGCATAGCAGCTTCTGAGGTGTCCGCAGATTTACCGGGGTTTTGAGGTCGTTTGTATATCACGTGTATAGAGTGATTGTCGGAGAATTTCGATTAACACCTATTTGGGAAAGGACATGAATTATTAAAACAATTATCGAAGAACACAGAATTAACTATACTTTAGTATCGAATTCTTTATCATCTATCTTTCATTCTCTCAAAATATACTTTTAATTAGAAATTCTTTAGTACCTATACTGTTTTCTTGTTTTTGAGTATTCCGTATGAGTAGTGCTCATTTTGAACGGAATACTCATTTTATATTTCTTTTAAAATTTCTACTATTTTTCGTTTATATTCCAGTTCGTTTGATATTGCATTTCGGATTAATGACTTTTCTGTATGTTCGTCAAAGTATACATATTCTTTAAAATAAAAAATTATTAACAAAACATTTACCGTGCTAGATAACATACTGACCTGTTTAGTCAAAAAATTTATATCTTTTTTCACAAACTTAAATTCATCAACATACTGTGTCTTTTGGAAAAAATTACTATTAGTTCCATGAACATAATTAGACAATTCCCTATACTGCGTTGTCCAATTTCCAATTACCATTGACATCAGCTCTTGAAGTTTCTTGTCTTCAAGATTGTATTTCATTGAGAATGGATAGTTCTTAACATACTCTTTTAAATCATTGAATCCCCCTATTGTTCTTGAATTATCATCCATTTCTTTTTTATATAATTCTACTGGATGTTCACTATAATAAATATATGTTAATATCAATTCTTGTGTTCTTCTTAACATAATCAATGTTGGAATTTTCATGTCAATATTTCCTAGTAATATTATATGAATAGCATTAGATAATATCTCTTGAAAATACATTTCCGTTTTGGGGGTCACCTCAAAATACGGAGACAAATGATTCTTCCATATCTTTACCGACAACATAAATGTTAATGAAGCTTTTGTAAAATCTACTGACTGTTCTTTTGTTTTTATATTAATCCCATATTTTTGGTTAATAAAATGAGCTACAGCATTAAATTCTTCTTCTAACTCATAACCATATGTTTCCATCATTCAACACCTTTATAACTATCAAAGAACTGAAACCACGCATCCATAAAACCTATATTTTCTACATTCTGTTTCGCATTCATATTTTGATGATTCGTCTCATTGCTAAACTCATTCCATGCCTTTAAAAAATTATTAAATTGTTCTGGGCTCTGCTCATAAACCTCGTTAATAATTATCCCTACCACTTCTGCCCTAGAACGTTTTTGCCAATAATTCTTAATTTTTATATTCAAACACTTTTCGGCAAACTTCAAAATTTCTTTTGTAGACGGGAATTTTTTACTATCTAATAAAATAACCGGCAAAACACCTAACAGCTCGTCTGTACTACTATCAAGAATTGTTACTTCCTTTTTATCACCAATAACATCCAAAACCTCTTTTCTAATGCGATTAGCTCTATCTATATCTACTTTAATAAAATCAATGCTTCCTAACATATCCATCAAATCCAACAATGAATATAACGCATCCTTGGTTTCTTTTTTCATAATTACAACCTTCCTCTCTGAATTAGTTGCTTTGTTATATTTTTTATTTGATCAACAATTATAGGATCTCTCATATCCAATATATATTTTTCATTAGACAATTCAGGATCAAGCCCTTTCACAATTTCTTCGCATTGCTTTAATTCATTTTGAAACAACTTATTTTTCCATCTTCTTTGAATTATCGGCTTATTTTTCTTGTATAACAATCTCTCTGGAATAACCATATTTAATACTATTCCGACAAATTCTATTTGATGTTGAAAATCCTTTTCAATAGTTTCTTTCACATAATTCTCTAACATAGGAAGACCAAACACTGACAATGGATCTGCCTTCATAGGAACCAAATACATATCAGATGCAAGCAGCGCCACCTTGGTATATTCCGATATAGTTGGCGGACAATCAATAATTACTACATCATATTTTTCTCCCAATTCACCTTTAATATACTGATCCAATTTATGCGGCCTTGCCGATAAATTCAATGTCATAATATCCAAACTTGATGGAATAATATCAAAACCATCTACATGAAATATCCATTTTTCTTCACTAAGTTTTGTATAGCCTTCCAATACTGAATTTGCTTGATAATCTGGAGACAGGCAGCCATAAACTGATTTATTTCTATCTTCCAAAATTTCTTGCATTTGTTCTTCTTTTAATGTGTACTGAGTTGCATTCATCTGTGGATCCATATCGATAAGTAATACTTTCCTACCCTCAATTTTTGATAATGTATATGCAACATTTACTGCAAGCGTTGTTTTACCAACCCCACCTTTCATATTTATAAATGTTATAACTTTAGCCATTTTTTTCTCCTTATCTCAAAGTTTTTACATATCACACTATTTCATCCGATTTTTAATAATATTTTTTATAATTTCGCCACTTACATTTTCAATTTTTAATTGTTGTGAAGAAATTTTCTCTATAACCGCTTTTACTTCTTTATAATTAGCTACACTTATATCCACACTGGAATATTCTGTTTTTAAAATATTTAAAACATTATCAACAGCAAATCTTGGCACGCCCAACTTCGATACAATTACCGCTTCCTTGCTTGATACCCCATAATAAATATAAGAAGGTAACATTTGTGCATTTTCTGTCTGCAAATCAAAGCTCACGGCCTGATATATATTTATTCCCCATGGCATATAAGACTTCATCTGGCTATTAAGATAACGATTGCATAAAGAAATTGCATCTTCATCGCTTTGCCCTGGTCTTTTAATTTCTTTCGCAATATCTCTTACCTTATCGCCATTTACCCAGCCCATAAGTAACTTAGCTATATTTTCTGGATCCAGCTTCCCTTGCCCTAACATATCAATTTTTATTTCAGGAATTTTTGCAATAATATTAATAATCTCTGTCAAACGCTCAATATTCTTAGTTCGAAGAATAATTTCTGAAGCCTTATACTCATGATCTCCGTTTTCTTTCAGTCCATGGATAAATGCACCTATTATAGATTTAACCTTTGTATAACTTATATCACTAATACCTAATTCATCAGCCTTCGCCATATCCTCCTTTTTATTTTCGTTAACATGTCGAATATATTGTGTTACAAAAGTATTTAATTTTCTTTGTGCATTAATAAAACCTTCCTGTTTACTCAAACTATGATACAAATAAGAATCTGTTAATATTCCCCTAATTTTAGCAATATCTTTTGGACTAATATCATAATCATAGCTAATGTTCAATATATGATTTATATATTGCAACAGATTTAATATTGGTGCATTATTTGGTTCTTTTAACACATTGTAGTCAATACTTATAGTACTATTTCCCGTAAAATAAGCATTCAGTGAAGATATTACTTCTTTTAAATCTGATTCAATATATCTTTTCACTGTTGACTTGGTTTCTTTCTGGGAATTAGAATAGGAGAGAATAATATATCCCTCTTTATCCTTGTATGCTCTACCAGCACGCCCTGCTATATTCCAAAACTCAGCGTTTGATAAATCACCTTTATTACGCAATTTAACTGTATCAAAAATAACCGTATTAATCGGGAAATTCATTCCTTGCGCCAATGTTGTTGTTGCAAATATAAGTTTTATCTTATTGTTTCGGACTAATTCCTCGATAGTTTCCTTGACCAGACTTGATAAGCCAGAATTATGATAACAAATACCAAATTTCAAACATTCGATTAAAGGATCATTTTCTCCATTTTCTAACTTTACAATCTCTATTGCACGTTGAATTTCTTCGTCACAGCTCATATCAGGCAGCATACCTTTTTCTTCAAAATACATTTTCGTATAAGATGCCAATTTCAAAGTGGTACCTCTGCCACCACACAAAACTAAAATATTCCCTTCCTGTTCAATAAAATCATTCAGAACCACACAAAGTCGAACCGTATTATCAATACTATCTAATCTAAGCTCTTCTTTCACATCCTGCGGGTTCAAGTTCAAGGAAATTTCAACATTTTCTGTCCCCAATTGGTTTCTTGGTGATTTGTAAAATTGCAGAACAGATTTTGTTTTCTTACTATCAAGTAAATTACAACCAATATATTGTTTGGTTGGTGCCCACTCTATGGAAATAGTATCTGCATTTCTTGGTGAGTCGGCTAACCACTCGCTAATTTCCTGAGCATTACTAATAAAGGGGCTTAATAAAAGAAAATTTGCCTCTTTCATATTTTGCTTTATAGATGATAAGACCAGTTCAAATTTAGAACCCCGTGATTTGTCTCCTAAATTGTGCGCTTCATCCATAATAACTAAACGAGTGTTTTGTATTGCCGGATGGTTTTGTCTTACAAGTGCCTCTAATTTTTCGGGTGTACTAATTAATATATCAATATGCTCCCGCGTCAAAATTTCATTTTCTATCTCATCAACATCATAATATGGTAATGCTGTTTCTATATTAAAATTAAATTCCTTAAAATCACTTTGCAAATCAATTTTAACTTGATCAATAAGTGCATTAGTTGGAACAATATAACAAACTGTAGGATTAAAATCGGCTGTTTTATAGTTATGAATACTAAATAATATCTGCATCTCTGCCAGCAACGACTTTCCTGCACTAGTCGGCATTCCAACAACAATACTCTTTTTAGGCGTTAACACATCCGAAATAACCTCTCTCTGAGATGGCAATAAAGAATATATGTATCTATTACCATTGGAAAGGTTTTCTTCGATGAACTTTCTTATTAATGGTGACTTTTCTGCAATGTTCCATATTGAATTTTCCGCTACTCTTTCATATGCATATCGCAACAAATGCCCAATAAGTTTCAAGTCAATGCTTTCATTATCCAGCAAATGAAATGCATTATATGAATACATATCGATAACACTATATATATCTTGATTTTCCGAACTATCAATCTCACCGCTAAAAAGATATTCTTTTAAAACCATCGTCAAATAAATAATATTTCCATAAGAAGCAATCTTTAGACCAACCGGTATATCTAACTCAGCTTTTGAAAGTTCCTCCCTTTGAGCCTCATTCAAATTATCATTTGCTCTTTTAATATAGGAATTTAACTGTGTCAATCCATCATAATTTTTAATATTACTCATCAACAATACAATTAGATAATATGTATCATATTCTAATTTCTGCATCGTTGGAAATTCATTGTATAAACTCATCATTTTGGTAAATTTAACATTATATTCCTTAATAGCCAAATCAGACATTGTCTGTCTATCTGCCATATAAGATAACATACTATACATAACCAAGTACGACATATTTTCCCAACACTCATTATCATTAATCTGATCTAAAACTTGCTCATACAGGGATGCTACTGTTCCACATAAACCTACAAGTAACTCTTTTCGTTTGTCGCTCTCAATTAAATCCATATTTGGATTTTCTAAAACAATTTCCAATAATGCATTCAGCAAATTCGCCTTAGAAAGTAAATCACTATTCAAATATTTCTTACTTTGTTCTTTTGCAGAAAACTTATTATATAAATGACTAGTTTCAATATCTGCGAGCATAACAGTAAGCGAAGAAATATTTTCTTCGCTTACATCAAATACTTTCTCTATTGAATTAATTATGCTCTTAATATATTCCATTGCTATTCACCTATTGCCTCTTCATAGACTTCATTACTAAATTCAGAAAATTTCTTTCTAAATGATAAGATTATATTCTCGACATTTTCTCTTTTAACTCCCTGTAAAGAAAAATTTTTATAATCGTCTATGTTCATCTCCGGAACAATTTTCTCGTTATTTCTAAGCAAAAATGGGAAAAACATTATATTATCTGCTAAGTCTTCCTTTTCTCCAGCAATTAAATTCGCTAAAAAGTCTACTATTTTTTCTAATATATCATCCTGCATTTTAACATTTCTTATACCATGCATATATTCCAAAATTTCGTGAGAAACTCGATTGTCTACATCATCAATAGCTTTCTGAATATCCTGTCGTAAAGATTGCACAGAATCACATGGTATTTGATTTGTTTCAGATGCCTTGACCTCACATACAACAAATCGAATTCTATCATTATCCATCCAAATACCAGGTACATCTATCCCGTCAGTATGTTTATCAATTTCAACGGTTTTCAAATTTACTCTTTTATCAGCTTCATCATAAAACTTACAACCATATTCTTGTTCTAGCAAATACTGTGCCATCCATTCTGTTACGCGTTCTCTGCGAACATCAAATTGTGGTATTTTCGTTTTTTTAGGAATATTGATTTTTGCAACCTGCTCATTAAATCTGGCCACAAAATCTGGATTCAAATTTTTTGTTCCATAATACGTCAAATCATATTCTTCTATATTATGTACTTTAGATATTTTTACTTTATTAACTAAATATGCTTTTATCTCATTGAAGCTTTCTTCATTTTCAATATCAAATTCAAAAAGATTAACCTTCAAACCGTTCAATTCTGTTTCCAGTACTTTTGATATACCTGCCATTGTATAAACCACCTTCGAATATGTTATACATAAAGTCCACCCAGTATATTTACTATAACACACTACCCTCTCTTTTTCTATACATTTTGCCTATTTTTTGTCATCTCTTTTATTACTCTAAAAACATTTTTCACGAAAATAGCCACATGATTTATGTTGAAATCAATGTGGCTATATTTTATAACATTTTCTGATTGAACCGATAGCCAACACCCCAGACTGTCTGTACATAAACAGGCTTGCTGGGATTATCCTCTATCTTTTCCCGTATGTTGCGTATATGGCTCATGACAATGTTATAATCGCCGGAATAAGATTCCTTCCAGACAATATCATAAATCTGCTCCTTGCTGAACACTCTGCCTGGATTGTTGGCTAACAGATAGAGGATTTCAAACTCTGTAAATGTCAAATCTATTTCCTGTTTCTGTTTTCTTACCGAACGATTTATATCATCTATTTCTAATCCATTAAAACTCAAATTCTTTTTTTCATTTTCAACTACTTGATATGCTCTTGATCCCGCACTGACACAGGATATTATATGATTTAGAATTTCCTCCTCACTATCTTCAAATGTCAGTATCATCATTTTCCCATATACTCACCCCCTTATAACAAAATAGGCTTCCATTCCCATTGGTTCATCCAATTTTAAGTTCAGAAATCACTTCAAAACATTATTGAGTGCCGAAAAAAAATGCTCTGAACCTTTATAGTAAAAGGTTAAATCTTCTTCTGACACACCACCACTTTTTATGGCATCTTTGCTAATAACTACCTTAACAATATCTGAATCCTTATATGTGGTATATTCCATGATTTTCTCATAAGCATTTTCTTTATCAGGTTGCACTCTAGTATGTGTCTTTTCTTGATACAGCTCTATTACATATTCAGAAGCCAGTTTTTCATCAAAGTTCTCGCATTCGGTCCATTCATCCTCATCAAAAAAATCATCTACATCAGCTTGAGACTGTTGTTCTAATGTTATAACATCTGTGTTATTCTCATTTCGTATTTCGATACGGCACATCTTTTCTGTTTTGTTCCCACAACCTGTCAACAGACAAACTATTAATAATATTGTTAATAAATATGTCCTTTTTATCATTTTTTCTTCTTCCTCCTCCAATACTCTTCATTCATTGTTAATAGCCTATATGCTCGCCATATCCCCCATGTATAAATTGCAAAGCATCCACCTATTCCCTGTACTGCATCTCCTAACGCATACCATATATACTGCAAATCTTCTGGAACAGTCCAATAGAAATCTGGTAAAAACAGAAATCCTATTAAAAATACAAATGCGCCCCCTAATATCATTATCTTATACTTTTTCTTATTTTCCGCAAATGTCACTCTTAATCGTTTCAACACTTCGGCATCAAAAACCAATGGTTCTGTCCAAATCTTTTTATATGGATTGTCTGATATAACCATACTGATTATCAAAATAATAGCAACTATTATGATAAACGTACTAATCACATCACCAACGTTGTTATACATATTCATATAAGAAAACACACTAGACACACACGCCAGTAGAAAACAAATACCTATTTTCATAAACTTTGATTTTTGATGTGCCAGAAAGCTTTCTGCCAACTCATTACTGACATACCAACCTTTTTCTGATATATCCTCTCCCGATTTTTCTTGTTCGTTTCCAACTAAATAGTCTAAGCTCACTTGATAAATCTGACTTAAACGTATGATTTTTTCCATCTCTGGATAACCATTATCATTCTCCCATCGGCTAACAGCCTGCCTTGATACACCTAACTGCTCTGCCAATTCCTCTTGAGATAGGCCAGCCTCTTTTCTTCCTTTTTGTATTCTTTGTCCTAATGTCATATATCACTACTCCTTTCTCACTCAGCGTACCATTTTTATCTTGTGAAGACTATCAAAATACAGTTGCAACTAAGCAATTTTAAGTTGCAATAGCTGTGATTACGGCTTACATAATAGAATCAACTTACAAATTATACCATACAGTCTGTCATCAATCTATCGCTTATACCTCAAGGCACCTTTCTTACATTGGTTACAATTATATACCTTCAATTTCTTTCCTTATTATTTTTGAGTTATTTATTATGTATCAACGGCTGTTTTTTCAACATCGCCTTCTGCGTCTTCCACACCTCGTCCATAATTACTTTCACTTCTGCCATATCCTCTTTATAAACGTTTCCAGTGCTGTTAATTCTCTTCGCAATCTGATTCAGATTCCCACTGATTTTTCCAAGCGTTTCGTTGTATTGCCTTAGATAAGAATAATCCACATCATAAACAAATCCAAAGAGTATCAGTGTCCTAATATAATCCGATGCACTCTTCCTCTTTGACAACTCCACCTTCCTGTCCAGGATATATTTTTCGTTATCACTCAAATAAATCTTCAGCTCATTTTTCCTCGTTCTGTTTGCTCTATCCTTTGCCATATCGTTCCATCCTTTCAAATGATTTTAAGGGTTAGGGAATTCTCCCTGAATGATAAATTTGAGCATTCCTTCGATAAGAGAAATCGCTCATTTTATCGCCTGTGAGGGAACACAGGCAGTGCTTGCTAAGTTAGTTTTTATCCTTTTCCTGTTCTATTGAATTTTGCCCTTTCTGTACCAGTTCAGCCAAGCGATTCTGCACCATTTCTCGTAAGTTCGGCAATGCACTTCCTACGTTCACTTCTGTTATTTTCCGCCTTTGGATGGCTTGGTAGATTTCTGCAAATCTTGCCCGGTCAGCAACAATATTTTCTGACAGGCAGATATTCTGAAACCCCAGACGCTTAACAACTTCTCTGGTAACTTCATCAAAGCTTTCCATTGCAACTTTCTCCTGATACATTCCATAGTGCCCGATTGCCCTGCTGACTTTCTTCCAGCCTTCACTCCAATCAGTAATCACCGGGCTAACCAACTCTGCATATATCTCTCGTAACTCTGCAACGGTTGGCTTGAATTTATTTGTCAGCATATATTGTTGAAGAGCCTTGGATAAAATCTGATAGTCCAGATCATGCAATAAAGCGTACCACACATCCAACGCTTTTTCCGTCCCAATAAAATCTTCTCCATACATTGCCTGCATGGCTACAACTAATGTCGCAAATTCCTGTTTAGTCACCGAAAGCACCTCCCGTACTTTGTATCTTTTCACGCTCCAACCATGAGCTTACATTGCTTCCGCTTACCTTTTCCTTTTTCCCTTTCAACGGAAAGAAATCCGTCCATCCATTCTGAATTGTCTGCTTAATAATTGCCACTTGTTCTGCTGGAGAATTCGATAGACTTTCCAGCTTATCAATGCAATAACCGATTGCTTTCCCCTTCACTTCCTTGCCATTTTCTTTTCGGTATTCCAGGTAAGAAAGAAACATACTATTCAGCACTGTATCAGCAAAGTAAGAAGGAATTTCCTCTATCTCTGGTTCTCCCTCTTCCTTTGGCTTTTTCTCTTCCTTCTGACTATTTTCTATCTCTGTGCTACAAGAAAATTCTATGGTGTTACCTTCCGTTACAGTTTCATTACATTGTAACGCTGCCTGCTCTTTTTCCTTTATGAGCTTTTGATTCGCCCTGTGATTTCTGACTCTGGATGCTGAAGCACTCTCACTTCCAACCATGTCCCCCAAGTACAATAACTGTAATGATTGATCATCCAAGAACACAGCCGCATGATATTTACACAAGGCAGAAATCGTCAGCTTCACAAGTGCCGGTTTCTCTCCCGTATCCAATGCTATTTCCTCATCTAAGGATGGCAAAATATTTTGATAGTAAATAATCCCTTCCGTATTGATTGCCTTCAATAACAGTTTCAAATAAAGCAGGACGATACTGTCTCCCTCCGGCAAAGTTTGCAGTTGTTTGATAATCAGTTCCTGAAAGAAACCGACCTGCAATTTCAACCAGTAATATCGTTTCCCTGCCATTTAGCATTTCCCTCCACTCTGGATAAACGCATCCAGCATACTTCTGTAAATGATGTAATGATAGCGGCTCTTTCCATCCTTCTTGATGGCATATCCAATCGGCAGCCGCTCCTGCCTCATCAAAAACTGTAAAGTCACAACATCCATGTTAAGCAATTTTGCAGCCTCTTTTGTCGTAACTCGTTCCATTAGTGCCCCTCCTTTCCATTTGTCTCCTCTTTACCGCTTCTGACCTTCTTAATTGCCGAATTCAGCCGTTCAAGCTGTTTCCCTTTTAAATCCTTCCTTAGCCATCTGCAAAGCGTAAATTCGGAAATTCCCATTGCTTCCGCAACTTCCCACTGCTTTACCTGATTTTGCTTCATCAGCAGTTTTACTTCTTCTTTTTTCACTTGTTTCTCCTCCATATTTTTGTTGACATTGTTGCTGTTGTTGTCTATACTAATTATGTACTATATAGTACATGCAAGCAATCCTGTTTCTCATATGGTACGAGCAAATATGATGTGTAAATGAAAGGAGTACATGAAAAATGCTGAAAAATCAAGATGAAATCCGGGGACGGATCATTCAAATACGAAAAGAAAGGGGGTTATCACAGAACCAGTTAGCAAAAGACTTTGGAATTTCCAGAACGCATTACTGCAACGTAGAGAATGGTAAGAAACCTGTAACAGAGAGTTTTCTCAAAGTGCTAGCCAGCGGTTACAAAATACCTATGGAAGCGTTTATTCCTAATGAAAATGGAGATTTGATGCAATACTGCGAGTGCACCAATGATTTTGTTAATGCAATCATCGATGACTATTTCAATTCCTTTGAAATACGCAAATACTACATTGATGAATATGAACAGCCTTATTACGGTGTTCTCTCCTACCTGCATGATATCGGCTATACGATTGAATATGAGCTTCTTCAGGAAGCCCATTTACAGGATTCCTTCGATACTGCAACCGGATCTGTTGATGTAAAAGAAATTGCTGAAGATGGCGTAATCCATGTCTATTCAAATGAGTCTGGAAAAGACGTTGCCCAGATACCATTAACCAAGCTGGCAGAACTGGAAAAAGAAGTGAAAGATTTTGTTGAGTATAAGCTCTCTGCGTACAAAGTGGCTAATCCTACCAAACGTTCTGACCTGCTTCCGAAGTCCATTTATGCTTTTGATATTCCAAATGAAATTGCAAGAGTAAAACGCTACAAGGAATATGCAGAGTATTGCCTTAAACAATTAGAACAAATGCAGAAAGAAGGTTAAAGTATGAAGTTACCAAACTCTTACGGCAGCGTAATCAAGCTTGGTGGCAAACGACGAAAGCCCTACGCTGTCCGTATCTCGAAACTTGTGGAAGACGATACCGGGAAGGTCAAGCGAAAATACACCTACCTAGCTTACTTCTCCAAACCGGAAATGGCTTATACCTATCTAGCTGAATACAATAGCGGTGCGGTTGTTCCGGAACATATGAAATACTCGGACTCTCCCACCTTTGCAGAGATGTACGAGAAATGGAAGAAATACCGAAAATCTCTTAAAAACCAGATTAGTGATTCCACGTGGCGAAATTATGAGATTGCTTTTCATCATTTCAGTGAACTGCATGACCGCAAATTTATTTCCATCAGGACAAATGATCTGCAGCAATGCTTAAATGCCTATAATCACAAGTCGCAGACTACGATTTCTTCTATGCGAGCCGTCCTGAAGGCTATGTATCAATACGCTAAATTGAATGAATACATAGACCGGGATTTAACAGAAGGTCTGGTTTATGAATGGACAAACTCTACGGAGCAGATACACGACAGGTATTCCGATGAAGAAATCAAAACACTCTGGTCGAAGCTATATGAAATCAACAATGTAGATATCATCCTTATAATGATTTACACCGGCTTGCGACCAACCGAGCTGTTGGAAATCCAGACGGAAAATGTCCATTTAGATGAAAAGTACATGGTTGGCGGCATGAAAACCGAAGCCGGGAAAGACAGAATTATCCCACTAAACGATAAGATTATTCCTCTCGTCAAGAACCGCTACGATCCGAACAAGAAATACCTGATCAATAACAAGTTTGGAAATCATTACACCTACGGAACCTATATGAACGGGAATTTTAATACGTGCATGGGAAAACTCAAAATGAAACATCTGCCCCACGATGGCAGACACACCTTTGCTTCACTTATGGACAGCGCCGGGGCAAATGACGTATGTATCAAATTAATTATGGGACACAGTATGAAGAACGACACCACCAAGGGAACGTACACCCATAAGACTTTAGAAGAACTTCTTACAGAAGTAAACAAGATTTAGGAGCAAAAACTGAATACACTTATAATGTTGTTGTGGTATCAACATTACACTCATGTTCAGCCTGAATCATCCTGAAAAGTAACAGATGGAAACGCTTTAAAAAGCATCCAAAATCAGTAAAAACAAGTGTATACCACATGTATATCACTTGTGTACCACGTGTATATAACGACCTCAAAATAACGTATATTATCTTCTATTTATGAATATTCTGACAATTCTTTTGTCATTTCAATACATAAAGAAAAGTCCCATAAACACTGGGTTTACAGGACTTAACCATATCTTATATTATCTTAGAATTTCTTAATTAGCAAACACCCTGAGCTAACATAGCATCTACTACCTTCTCAAATCCGGCAATATTTGCACCTGCAACGTAGTCTGTCTGTCCGCCAACGGTTGCATTGTATCTCTTTGCAGCATCTGAAATGTTTGCGTAGATGGTCTCCATGATGCCCTTGAGCTTTCCATCCACTTCCTCGAATGTCCAGGAAAGTCTCTCGGAGTTCTGGCTCATCTCCAGTGCAGAAGTAGCAACACCACCGGCATTGGCAGCTTTACCGCCTACGAATAATACGCCGTTTGCCTGAAGATATTTGGTCGCTTCCAGTGTGGTAGGCATGTTCGCACCCTCTGTAACAGATGTAACGCCGTTTGCAACCAGCATCTTCGCATCCTCGATGTCGAGCTCGTTCTGTGTTGCACACGGAAGTGCCAGATCTACCTTGTACTGCCATACACCGTGCTCACCATTCTGCTTTGCATGATATTCTGCAGAAGGTCTTGCTGCCGCGTACTCGGTAAGACGCGCACGTTTTACCTCTTTTACTTCTTTTAATAATGCAACATCGATTCCTTCCGGATCATAGATCCACCCGGTAGAGTCAGAGCAGGTCACAACCTTTGCTCCTAACTGATGTGCTTTTTCAATCGCATAGATTGCAACATTACCGGAACCGGAAACTGCACAGGTCTTGCCTGCAATGTCGATGCCGTGATCCTTCAGCAATGCGTTGGTCAGGTATAACAGACCATATCCGGTTGCCTGTGTACGTGCGAGAGAACCGCCGTATGTAAGTCCCTTACCCGTGAGAACTCCCTCGTATAATCCGCGGATTCTCTTGTACTGGCCGAATAAGAAACCGATCTCTCTTGCACCTGTTCCGATATCTCCGGCAGGTACGTCGGTATCTGCACCGATATATTTGTAAAGCTCTGTCATGAAGCTCTGGCAGAATGCCATGATCTCTCTGTCAGACTTGCCCTTCGGGTCAAAATCGGAACCACCCTTGCCGCCGCCGATCGGAAGTGTTGTAAGTGAATTCTTAAATACCTGCTCAAATCCCAAGAATTTGATGATACTTAAGTTTACAGAAGGATGAAGTCTTAATCCTCCCTTGTATGGTCCAATGGCATTGTTGAACTGTACACGGAAACCTCTGTTTACCTGAACCTGTCCATTGTCATCTACCCACGGAACACGGAACATTACCTGACGATCCGGCTCTGTAATGCGCTCTAAAATCGCATTCTTTTTATACAGTTCCTCATTTGCCTCAATCACCGGTCTTAAAGACTCCAGCACCTCTTCAACTGCCTGAAGGAACTCTGGCTCGGAAGCATTTTTCTCTTTTACTTTTGCAAGAACTTCATCTACATATCCCATTTTTTTGTCTCCTTACTCTTAGTATATTGTGCTGTGTATACACTGCAATATTTTCATCAGATACATTTTAGTATAAAATGTTTTCATGTGCAATCTTTTTTTCTTTATTCCGCTAAATTGTTAAAGCTTTATAGCAGGATAGCAAAACCGGAAAAAACGCCTCCGGCAGAAGACTCTCTCCTGCCGGAGGCGTTTGGCTATTCTTTCCTAATTTCAAATCTCTTAAATCAAGCGATAAATAATAATCGCAATCAGCACGCCGATAATGCTGGCGATGGTAATCTTGATTGATAATCCGAATGTGATCACCAGAATGCCCAGATCCAGCACAATCGGGCTGGCGAAGCCGAAGCTCTGCCCATAATTCAGCCAGCTAAGTCCCGAAACACCTGCAGCAGCATTTCCGATAAAACCGCCCAGCATAATTCCTGCCAGAAGCATTAAAAACAGCGCCCAGTTATTCTTGCCCAACGCTCCTCTGCTCATATGTCTATTCCTCCTCCAATCCATATTCCTCTTGAAAATAGTCCACGAGCTTTGCCAGCGTATAGATCAAAATCGGCGTCTCCTGCTCATTCAGCTGTCCCTTGATGTTGGCGATCATTTTGCGGTGAAACTCTTCGTGATGCGCATATGCCGCTTTTCCTTTGTCCGTCAAGTACACCCACACCACGCGTTTGTCCTGCTTGCTGCGTTCTCTTACGGCATACCCCTTCTCAGTCAGGCCATCCATCGCCTTCGTCAGCGTACCGGTCGTGACATCCATCAGCTTTGCCACCGCCGTCATGCTTTTCGGCTCCTTTAATCCGATGGCTTCTATAATATGAAAATCGTTGTAGCTGATGTCCTTAAATTCCTCATTCACCAGACATCTCGCCTCAATCTCCATAATATCCTTGAATAGCCTTACCAGTAATTCGTTCAATGTCTCATCCGTGGTCATGTATCATACTCCTGTTCATAGCAGTATCTGTTCCCGACCACACCGCCTACACCGCCTGCCAGCGGAGCACTGCTGCGCCCCACGTAAGACCGGCTCCAAAGCCTGCCAGTACTATTTTACTGCCTTCTCCTATCATACCATGATTATTGACATTATCAAGTAAAATCGGCACGCTCGCCGAGGAAATATTTCCATACTTCTGCAGATTTGTGGGAAATTTTTCCATCGGCTGATGCAGGCGTTTCGCCACTGCCTCGATGATTCTAAGGTTCGCCTGATGCAGCAGGAAAAAATCGATTTCATCCATCGAAAGCCCTGCCTCTTCCACCGCCCCGGCAATTACTTTCGGCACCGTGCGCACCGCAAACTTATAGACCTCCTGCCCGTTCATGGACACGTACGAGAGCGCGGTGTCGCCCTTCACATACGGATTGTGATTTCTGCGGTTGTCACAGCGCAATACCATCCCGCCCGCGCCGTCCGTTCCAAGCACGGTGCTTAAGATGCCCGCATGCTCCTCCGCCTCATCTGCTTCCAGCACTGCCGCACCTGCGCCATCCCCAAACAACACACAGGTACTCCGGTCGCTCCAGTCCATGATCCGCGACAATGTCTCCGCACCAATTACCAGCGCCCGCCGGCTTCCGCCGGCTTCCAGATAGTGGCGTGCAATATCCATCGCGTATAAAAAACCCGAGCAGGCGGCACTGACGTCAAAGGCGACCGCCCGGCATGCCCCGAGTGCGCTCTGCACCTCGCAGGCAAGGTTCGGGAGCAGCCGGTCCGGCGTGATCGTCGCCGCAATGATCAGCTCCAGCTCCTCCGCGTCCATATGTGCAGATGCAAGTGCCCGCTTCGCCGCCTCCACTGCCATTTCTGTCGTTGTCTCTCTCACAGCCAGATGTCTGGTCTCAATTCCCGTCCGGCTTCTGATCCACTCATCCGATGTATCCATCCATTGACTAAGATCATCGTTCGTCACACATTTTTCGGGGACTGCACTTCCGGTGCCCACGATCTTTACCTTCATATCGGGTCTCCTTCCTTTTAAAACACGCGGAATCTCTGATAGCGCTCCGCAGCGAGCTGATCCCCGGTTTTTCCGTTCTGTTTTTTCAAAAATGTTTTTATATGCCTCTTCATGTAACGCGATATGGAAATCAGTGCCGGCTGATCCGCCATGCCGTACTCCGGTATGATCTCCTCAATCACGCCGAGCGCTTTTAAATCCTGCGCGGTAATTTTCATGACGCCACTCGCTTCTTTTGCCCGTCTGCCATCCTTCCAGAGAATCGATGCAAACCCTTCCGGCGATAAAATGCTGTAGGTCGCATTCTCAAGCATCCAGACCTCATTTCCAACAGAGAGTGCCAGCGCACCGCCGCTTCCGCCTTCCCCGATCATAATGCAAAGAACCGGAACCTTTAAGCCGGACATCTCATACAGGTTTCTCGCGATCGCCTCGCCCTGTCCGCGCTCCTCCGCCTCCATGCCGCAGAAGGCGCCGGAGGTGTTCACAAATGTAATGACCGGACGCTTAAATTTTTCCGCCTGCTTCATCAGCCGGAGTGCTTTCCGATATCCCTCCGGCGACGGCATTCCATAATTCCGGTGCATACATTCCTTTAAATCTTTTCCCTTATGCACACCGATCACTGTGACCGGCTGGCCATCCAGATACGCCACACCGCCGACAATCGCCGGATCGTCCCGGAACTGCCGGTCTCCATGTAATTCCATAAATTCGTCAAAAATCTGCTCTATGTAGTCCACAGACGCCAGCCGGTCCACCTTTCTCGCTGCCTTGACCTTCTCCCACGCGGACAATGCTTTCGCCTTTGTGGCGCGCTCTTTCATCAGTTCTGTCGCCTCGAGGCAGTCTGCCTCCCGCACCGGATCGAAATTGGCATAACCTTCTTTTTTGTGATGCAGCTTTAAGATGCGGTACAGGGTAAGCTTTAGCTCCTTCCTCTCCACAATCCTGTCAACAAATCCGTGCTCCAGCTGAAACTGTGCCCGCTGAAAACCTTCCGGCAGCTTTTCCCCGATCGTCTGCTCAATCACGCGCGGTCCCGCAAAACCGATCAGTGCCCCCGGCTCCGCCAGGATGATGTCTCCAAGCATGGCAAAACTTGCCGTCACGCCCCCGGTCGTCGGGTCTGTCAGCACCGGAACATACAATAGCCCCGCTTCCGAATGCCGCTTCAATGCCGCAGATGTTTTTGCCATCTGCATCAGGGAAACGATCCCCTCCTGCATTCTGGCGCCACCGGAGCAGCAAAACAGGATGACCGGCAGACCTTCCTCTGTCGCGCGTTCCACCGCACAGGCAATTTTCTCCCCCATCACATGCCCCATGCTGCTCATCAGAAATCTGGCGTCGCAGATGCCAAGCACCGTGTCCTCACCGTATATTTTACAGTGACCTATGGTGACCGCCTCATGCAGTCCGGTCTTTTCCTTTGCCGCTTTTACTTTGTCCTCATATCCCGGGAACTCCAGCGGATTCGCCTCCGCCAGATCCTCGAACCACGAGGTAAACGTTCCCGCATCCGCCACCATGCGGATGCGGTTTCTGGTGCGCACCCTGAAATAACTGCCGCACTCATAGCAGACATACAGATTTTTTTCCGCTTCCTTTTTATTGATCTCCCTGCCGCAGGCCGGGCACACAATCGTCTCCTGCAGCGCCTGTGCTGCCTCCACCGGTGTTTTTTCTGCCGGTTCTTTTTTCCGCTTCTGAAACAAAGCCGCCATTTTTCCTCTACTCCTCCTTGCTGCCGATTGCAAACGTAAGCTCCGCCGTGCAGACAACCTCCCCGCGCACAGACGCCGTCGCACTGCCGATGCCGATCGGTCCTTTCTGCCGGATGATCTCCGTCGTCAGGGTCAGCACATCCCCCGGCACCACTTTTTTCTTAAATCTGGCACGGTTAATCTCCGCAAAATACGCGGTCTTTCCACAGTTTTCCTCCATACTTAAGATTGCCACCGCACCGGTCTGCGCCAGTGCCTCGACAATCAGTACCCCGGGCATCACCGGTTCCCCCGGGAAATGTCCTCCGAAATAAGGTTCGTTGTAGCTGACGCATTTTCGCGCCACCGCGCGTTTTCCGGGCTCCAGTTCTTCCACCGCATCGATCAGCAGAAACGGCTGTCTGTGCGGAAGGATCTCCATGATCTGTCCGATCTCCAGTTCCATCACGCCTCGCCTCCATATCTCTTAAGTAAAAGGCTCGCATTGTGCCCGCCGAATCCAAGGGAGTTGCTGAGCGCGTACGGCACCTCCATCGCCACCGCCTCCCTGCAGTAGTCAAGATCCAGTTCCTCATCCGGTGTCTGGTAGCCGACGGTCGCGTGCACATAATTTTCCTGCATTTCCTTGACGCAGGTTACAAACTCCACGGCGCCCGCAGCCCCGAGCAGATGTCCGATCATCGATTTTGTGGAATTGATTTTAAGCTTCGTGGCATGTTCCCCAAACGCAAGCCTGATTGCGCGCGTCTCAAACAGATCATTCAGATGTGTCGCCGTTCCATGTGCATTGATGTATGGAATCTCGTCCGGTTTTACCCCCGCATCCTTCATGGCATTTTCCATCGCACGCGCCGCGCCCGCACCGTCCTCCGCCGGAGATGTAATATGGTAGGCATCTGAGGAACATCCGTAGCCGGCTACCTCTGCATAAATCTTCGCTCCACGCTGCTTCGCATGCTCTAACTCCTCCAGCACGACGATTCCCGCGCCCTCTCCCATGACAAACCCGCTCCGCTCCTTATCAAACGGCAGGGAACATCGCTTCGGATCGCTCTCGGACGACAGTGCCGTCAGCGCCGTAAAGCCGGCAATTCCGATCGGACAGATGCTGCCCTCCGTACCTCCTGCGATCATGACATCCGCTTCCCCATACTGGATGCTCCGGAACGCCTCGCCGATCGTATTCGTGCCGGTCGCACAAGCCGTCACATCGTTGATGCTTTTTCCCTTGAAGCCAAACTGGATCGACACGTTGCCTGCTGCCATGTTGGAAATCATCATCGGCACCAGAAGCGGATTGACACGTCCCGGTCCCTTTTCCAGAAGCTTCTTATATTCGCGTTCGATCGCCTGCAGACTTCCGACGCCGCTTCCGATCGCTGTTCCCACCAGATACGGGTCTTCCTTCTCCATCTCAAGTCCGGCATCCGCGATGGCCTCTTTCGTTGCCGCCACCGCATACTGGCAAAACAGTTCCATGCGTTTTGCCGCCTTGGGATCCATATAATTTTTCCCGTCAAAATTCTTTACTTCCGCTGCCAGATGGCATTTATATCCAGATGCGTCAAAATGCGTGATTTCCCCAAATCCTGTCTTTTCTTCCCGCACCGCATTCCAAAATTCTTCTACAGAGTTCCCGATCGGCGTTATCACGCCCATTCCGGTTACTACGACCCGTCTTCTCATACCTGCCTCACTTTCTTTCAGTTACTACTCCCTTACATACACATGCCGCCGTCCACAGAGATCACCTGACCGGTGATATACGCGGCCTTGTCTGATGCCAGAAATGTCACAAGTTCTGCCACATCCTTTGTATTTCCGCATCTCCCCAGTGGAATCTGTTTTTGAACGGCTTCCTTTGCGCTCTCTGTCATGGCATCCGTCATATCGGTCTCAATAAAACCGGGTGCCACCGCATTGCAGGTGATCCCCCGCGACGCCAGTTCCCTTGCCACACTTTTCGTCAGTCCGATCACCCCCGCCTTGCTTGCACTGTAATTTGCCTGCCCGGCATTCCCCATCACACCGGACACGGACGAAATATTGACAATTCTTCCATAACGCTGTTTTAAAAAATAGCGGGACGCGTGCCGTATCGTATGAAATGTTCCCTTCAGATTTGTCGAAAGAACCGCTTCAAAATCCGCCTCGCTCATCTTCATCAGCAGACCGTCCCTTGTGATTCCGGCGTTGTTGACTAAAATATCGAGATGCCCATACGTCTCTATCATCGTTTTGATCATGTTTTCGCAGGCTTCAAAATCCGCCACATCGCACTGCATGGCGACTCCGCCGATTTTCTCCGCCAGTTCCTGTGCCGCCTGTCCCGATCCGCGGTAATTCACGACAACAAACGCGCCTTCCCTTGCAAGTGTTTCTGCGATCGTACTGCCGATCCCTCTTCCCGCTCCGGTCACAAGCGCTACCTTTCCTTCCAGCATCTGACTCTCTCCTCTACTTTGCCATATATTCCTTGAAGTCACCCATAGTTTCCACATTGTATACCTGCACGGTATCTGCCGGGACTTCGGTCTGCTTTAAGATCTTTTTCATAAATCCGCTCAGTGTATGACCTGGACCGATCTCCACAAACGTATTCACACCATCCGCAAGCAGACGCTCCATAGACTGCTGCCAGCGTACCGGTGCACACACCTGCTGTTTCAGCAGCGGCTTCACAGCCTCCGCTTCCCGGACATAGTCCGCCGTCACATTCGCCAGATACGGCAGCTTTATCTCCCGGAGTGTTACCGCCGCAAGCGCCTCTCCCAGCTTCTCTCCCGCCTCTTTTAGCATGGGCGAGTGAAACGGCCCGCTGACCTTAAGCGGCACCGCACGCTTCGCACCGCTCTCTTTGCACTGTTCGCCTGCCACCGCAACTGCCGCTTCCTCTCCGGTGATTACAATCTGTCCCGGGCAGTTGTAATTCGCAATGGATACCGTGCCCGCAGTCTGTCCGCAGATCTCCTCTATTTTTTCCGCGTCCAGTCCCAGCACCGCCGCCATCGCGCCGCCGGCCGGCACCGCCTCCTGCATGTAGATGCCGCGCTTTCTCACAAGCGCAAACGCATCCCTCTGCTCCATCACGCCGCTTGCCAGCAGTGCCCCGTACTCTCCGAGACTTAATCCTGCCGCCACATCCGGTGTTCTTCCTTCTGCAAGCAACGCCTGAAGGATCGCCGCCTCCACGGTCAGCATGCCAATCTGTGTGTATTCGGTGATATTTATTTTCTCATTTTCTTCAAAGCAGAGCGCCGCAATATCCAGACCGGACGCCTCGGATGCCGCCGCAAACACGTCCCTGCTCACGGGAATCTGCTCGTAAAAATCTCTGCCCATACCGATGTACTGTGCTCCCTGTCCCGGGAACAAAAATGCTGTCTTTCCCATGTCATTCTCCCTTATCCGATGTGCGTCCCAAGAAGACGCTCTTCTTTTCCCAAAAATCTCCGTCACCTAAAAGCCCCGCGGTCTGCGCCATCAGTTCCTCTATCATCTCCTGACAGGTCTGTTCTTTTTTCACAAGTCCCGCGCACTGTCCTGCCATCAGGCTGCCGTGCACCACATCCCCGTCCATCACTGCCTTTCGCAAGGAGCCAAGCGTCAGCTGCTCCAGTTCCTCAAATCCGGCGCCCTCTTTTTCGAGTTTTAAATATTCGCGGCTCATCGCATTGCGCAGAACCCGGATCGGATGTCCGGTGCTCATGCCTGTAACCTCGGAATCAATGTCGCGCGCCTTTACGATCCGTTCCTTGTAATTTTCATGTACAATAGACTCCTTCGCCACGACAAACCGGGTTCCCATCTGTACCCCCTCTGCGCCAAGCATAAAGGAGGCTGCGATCCCTCTTCCGTCCGCGATACCGCCCGCTGCAATGACCGGAACCGACACAGCATCCGCCACCTGCGGCACCAGCGTCATCGTCGTCTGCGCACCGATATGTCCGCCGGACTCCATTCCCTCTGCAATCACAGCGTCCGCGCCAGCACGCTCCATCATCTTCGCCATGGCAACGCTCGCCACGACCGGGATGACCACCACGCCCGCCTGCTTCCATGCCTCCATGAACTTTGCCGGACTTCCCGCACCGGTTGTGACAACCGGCACTTTCTCTTCTATGACAATCTTCGCCACTTCCGGCGCGTTTGGATTGAGCAGCATGACGTTCACGCCAAACGGACGGTCCGTCCGCGCCTTTACCTCACGGATCTGTTCTCTTACCACTTCCGGCGGCGCGCTTGCCGCTCCGATGATTCCGAGTCCACCCGCGTTCGACACTGCTGCCGCCAGGTGATATTCCGCCACCCATGCCATACCACCCTGAATGACCGGATATTTTGTTCCAAGCAATCTGCTTACCCTTGTTTCCATACTTCTCCTCTTTTCTTCCTGCCGGTCTTTTTTCTTACCCTTAAACACCGGTATGTCCCGGCTGCTGTCTTCGCCTATGCTGTAACCCCGCGGTTCTTCAAATATGTGATCACATCTCCGACCGTCACGATCGATTCCAGATCCTCCGACGGAATCTCCACGCCGAATTCCTCCTCCAGCGCCATGACAAGTTCAAACAGATCCAGCGAATCCGCACCCAGATCTTCCTTTAACTTTGTGTTCTCTTTAATCTCAGACTCCTGTACGTTTAACTGCTCCGCAATGATCGGTCTCATCTTTTCTAACATGTTTCTTCTCCTTTTCCCTGTTCCTTTTAATTATTTGCTTTTCAAATATTTTGATAATCAAATTATTCGCCTTTCAAAGTATATGTCTGTCCTGTTTGATTGTCAAGGTATTTTTTGGAAACGTTTCGCTAAAATTGCGTTAATGCGTTGAAATATCATGCAAAATTGCTTACAATATTCGTAATAAGATGTGGGAGGAGTTCGCTGATGAAACAATATTTTGGAATGAGCCAGACAGGAAACTTAAAAGAAGCTGCACAGGGCGTTCACGCTCCGGGACTTCTTATCCTGATGTCCAACGCAGACCAGTTTGAGGCACACGTTACAGAACTGGAATCCCTTTTCCCGGGAGTCCCGAGCATTGGCTGTATCGGCATGAGTTACAGTACCAGGGTCGTCGAAAAGGGAGTCGGTCTGGTTGCTTTTTATGACAATGTCACCGCTGTTGCCAACGTTTTGGAGCAGGCATCCACCATGCCCGTCAAATACATCGAACGCATGGAACAGGATTTAAAAAATGTCCACGCAAGTTCGAAAGATACCGTCTGTATTGACCTGTGTACCGGAAATGACGCCTGTGTGCTGACCACGATCCACAGCATTCTCGGCAAGGTGGGAATTCCGCTTGTCGGCGGCACCGGGGATAGCGGAAAAGTCTCTGTCAACGGAACGATCTATGAAGACGCCGATGTCTACGCTTTTGTGAAAAACAACGGAGGAAAAGTTGCTGTCTACAAGGAGAATCTCTACAAACCGATGCCAGGCTACCGCTTCATCGCTTCCAATACCGACCGCAGCAGATACTATGTCGGCGAGTTAAACGGCAAATCTTCCAAGCAGGCTTATATGGATGCCTTACATATCAGCGAGAGCAATATCATCAACCAGACTTTCCACAATCCGCTCGGCAAAATGAACGGACAGGACATCTGTATTATTTCCTTAAAGGAAGTATCCGGGAATGGTCTCTGCTGTTACAGACAGGTCAATGATTCCGATGTGCTCGTTCTTCTGGAAGAACAGGATTACAACGAGATTCTGGATGAGACGCTGCAGCGCATCCGCCGCGATTTCAACCATATTTCCGGCGTTTTCTCCATCAACTGTGTTTTCCGTTACCTTCTGTTCTCACAGGAACACCATATGGAAGATTATCTGAAAACCATGTCCACACTCGGTGATCACGCCGGTCTGATCGGATTCGGAGAACATTATAATCAGCAGTTCGTCAACCAGACCATGACCTGTGTCGTATTTGAATAATCTGTGATAGAAAGAGGAGGATTTCCATGTTTTCATTAAAAACACCAAAGAATGCAGCTGCTGCACCAGCCACGTCCACCAGCCGCTTAGATCTTCATCCTGTTACGCATATTGCGGACTGCCTGTTAGATTACCAGAAGCAGCTCTCCACCAGCGAAGTGCACTCTTTAGATGAACTGCAGTCCATCACACAGGCATTCCAGCTCGTTCTGGACGAAAATGCCGCGCTCCGCGAAAAGCTGGATTCCTTTCATGAGCTGTTCGGCGATGTGGACAGGGCTTCCGGTGAATTTGCTTCCGTCAAATCTGACATTGCCAGCTCTGTCGGTCTTGCACAGCAGCGTGTTGACGGATTGAAAGACAGCTCCAAAGAAGTGCAGGAGCGCTTTTTGGAAATGCAGAACACCTTTTCCGATTTCCAGGTTTCCGTTCAGAAGATCAAGGACTGCATGGCACAGATCATCTCAATTGCCAACCAGACAAACATGCTTGCCCTGAATGCTTCGATTGAGGCTGCCCGCGCCGGAGAGCAGGGAAAAGGCTTTGCGGTCGTTGCCGAGGAGGTCAAAAATCTTGCGAGTGAGATCAAGAGTCTTGTCAGCACGGTAGATATCAGCATCGGCGACGTCGAGCAGGGCACCGCCAACCTGAATACCAGTATTTCCACCTCGCAGGACGCCTTGAACCAGAGTATGGAAAATGTTGATTCCACGTATGAAGTGTTCGATCAGATCACAACCGCTGCCGGCGGTGCGGACACTGTACACCAGCAGATTACAACCGCCATGTCCGCCGCAGAGCAGAAGCTGGACGAAGTCAGCCAGTCCTTCAGCCTTGAGGAACGGCAGTTTGACGCTGTTATGGAGCATATCAATCACGCCAATGATCTCGGAACCACCAAGAGTTCCCTCTTCGAGGACATGACCAATCTGCTCACACAGATTGCGCCGCTCACAGAAGAACTGGAGAAGAACACAATCGTACTTGACAATTCCAAATAGAATCGTTATAGTAAAGTTCGTTATAATAATATCGAATATGAAAACGCTAGGGGTGCAGATTCTGCTGAGAGATGATCGTTCATTGACCCTTATTACTTGAACCGGATAATACCGGCGTAAGGAAGCTTTTTGCAATAACGCAGACAAATCCTCCTGGCTACATATTCACCAAGGAGGATTTTTTTATGAATAACTTTTTTGCTACACCGGAAGGCGGCTGGGGTGACGGTTCCGTCCATCTGACTACCGTCGGTATTGCAATCGTCATCGCAGTCATCGCCCTTCTTCTGATTGTTGCCGCTATCGTGCGCCACAAGAACGCCACGCACAAGTCCGCACTGACCACAAAGCAGCTCGTCTACTCTGCTGTTGCGATCGCGCTGGCCGTTGTGTGTTCGATGATCAAGCTGTTCGACATGCCAATGGGTGGTTCCGTCACTCTGCTGTCCATGCTTTTCATCGTTCTGATCGCTTACTGGTATGGTCCGTATGTCGGCATTATGACCGCAGTGGCTTACGGCCTGGTGCAGTTCGTACTGGAGCCGATTTTCTACACAATCCCGCAGATGCTCTTGGACTACCCGCTGGCATTCGGTGCTCTGGGTCTTGCCGGCTTCTTCAATAAGAAAAAGTGGGGACTTCAGATCGGATATATCGTTGGCGTTATCGGACGTTTTGTATTTGCAACGATCTCCGGCGTTGTATTTTTCGCAGCATACGCCCCGGAAGGCATGAGCCCGCTGGCATATTCTGCCGGCTATCAGGCATCCTACCTTGTTCCGGAGGCAATCATCACCTTGATTATCATCTGCATTCCACCGGTATCACATGCACTTGCGGAAGTCCGCAAACGCGCCGTGGAAGCGTAGGCAGCGCTATAAAAAGGACTGCCGCCCCCGCGCTTTGCACTTTAAAACGGGATACGTTTTATTATAAGAATATTGGAGAATATGAAGTTCCAGAATGCAACCAGAGGCGGCAATTCTTTGAAGCAAAATCCGAGGATTTCTTCCGTGCCGCGTCGAACATCGAGTTCTGTGTCTTTCCACGTTTGGACAGTCCCCGGGGCGTGTCCGACAAAACACAGACAATGAGCGGACTTTCTGGTGCCCCTAGTGGCACCGCTTCACAGACAATATAAAACCGCGCGAACCGAAACTCGTTATCATCTGCTATTGAAAACAAGGCAGATGATAACTCAGACATCGGCTTCGCGCGGTTATGTTGTGTTCAGTGGTGCCAACAAGGGGCACACACAAAAGTCCTTAAATTGTCTGCGGTTTGTGGACACGCCACGTGGAATGTTCCAAACTTGGAAAAACACAGATGATCAAGGATGTTCGACGCGGCATGGTTAGAAATACCGGATTTTGCGCTTAGAATTGCCGCCTCCGGTTGCATCTGGAACGTGATAGTCTCTGCTTCCCATAATAAAACGTATCCCGTTTATAGTGCGATGCACGCGGGCGAAAGCCCTTTTTAATCTAAGAGCATCTCTACGCAGCCGTACATTCCGGCGTCATTCCCGAGTCCCGCAAGTACGAACTTTGTGTTGGCGCATGCGTGGAATGAAGTGGCAACAAAGTGCTTCTTCACTGCATCCGTGAGAATATCACCAGCTTTGGAGACGCCTCCACCGATTACGATGACCTCCGGATTCACAACACATGCGATATTGGAAAGTGCTGCTCCTAAAATGCCACATACCTCATCGACAACTTCAAGCGCCACTTTATCACCCGCTTTGGCTTCGTCAAATACGTCCTTTGCGGTCAGATCTGCATGTTTTCTAAGCGCAGTATCTTCGGATGCCTTCTCGAGGGTACGCTTCGCCACACGCACAACTCCGGTTGCAGACGCATACTGCTCCAGACAGCCGTACTGTCCGCAGTTACACTGCTCCTTCTCGTGTGCATTCACTGTAATATGACCAATCTCGCCACCGGCTCCGTCAAATCCGGCTACAACTTTTCCGTCGACAATAATGCCGCCGCCGACTCCGGTTCCCAGCGTTACCATGATGACATCTCTGCAGCCTTTTGCCGCACCCTGCCACATCTCGCCGAGTGCCGCCACGTTTGCATCATTTCCTGCCTTCACCTTCAGTCCGGTCAGATCTCCAAGTTCTTTTTCTACATTTACAACACCCCAGCCGACGTTCACGCAGCGGTGTACCACACCGTCATTTTTTACCGGTCCCGGCACACCGACACCGATTCCCTGCACATCGTTCCTGGAGATTCCCTTTTCTGTCAGCTTTCCCTCAATCGCCTGAGCCACATCCGACAGAATCGATGCTCCGCCGTTTTCCTTATTCGTCTTGATCTCCCATTTGTCAATGAGCTTTCCATCCGTCTCAAAAAATCCGATCTTGCAGGTCGTTCCCCCTACGTCAACTCCAAATGCATATTTTTTCATGCTTCCATTCTCCTGTTCCCTATTTGTATCCTTGCATCGTTTTCTGTCCGTTATGTACTCTGCCGATGCCTTTACCCATGCTTATGATAACGTTTCCAGTCTTATCTGTCAATGTTAAGGTGTATTCTCTTAAGGTGCCCCGGGCGCTGTCTCCTGCGGCGTATCCGAAGCGTTCTCCCCGGATGACTGCGCTGCATTTTCCTGCGCTGCGTCGGATGCATTTTCCTGTGACGTTCCTGTTGTATTCTGCTGCGAAGCGTCTGACGGCTGTTCCTGTGTGGCATCCGGCGTATCCGATATCCCCTGCCCGTTTTCCTGTGAAGATGACGGAACATCCGTCGCACTTCCCTGTGGCGTGTCCGGTGTATCCGTCACATTCTCCTGCGGTGTGTCTCCATTCTCCGCCGGCGTTTCCTCCTGTGCGCTTCCCTCATCCGTTGCTGCATCCTCTGCGTCTGTCTCCCCGGAAGAAGCATCCGGAATCTGCGTATAGGGCAGAAAATCCAGCCATTCCAGTCCTTCATGTGCCTGCTCCATAAATGTCTGCCAGATTTTTCCCGGGTAGGTATTGCCCATCAGGCTGTCCATCTCTTTTGGCATATCGTATCCAACCCACACGCTGGTCGTGTAATATCTCGTATAGCCGGCCAGCCAGCCGTCTTTGTGGTCGTTGGTGGTTCCCGTCTTTCCGGCGCACGGCATATCCGACAGTCCAAGTCCGCGCCCCGTACCGTTGGTAAAAACTCCCTTCAAAACATCCGTCATCATCCGCGCCGCATTCTGCCGGTAGACTTCCTGCCCCTCCTGCGCTGCAAGATAAACATCCGCCCCGTCATCGCCGGTGATCCGCATAATACAGGTCGGCTCGCGGTACACCCCGTCATTGGCGAGCGCCGCATATCCGGCCGCCATCTCCAGAGGCGACACACCGTTGGTAAAGCCGCCCAGCGCCGTCGCCGGTACATAATCCGCCGCATCCAGCCTGGAAAAATGCATGTTCTCAAGATAGGACAGACCGACCTGCGGCGTCAGTTCTTCATAGAGCTTCCACGCAATGGTATTGATTGATTTTTCGACTGCGGTGCGCACCGTCACATTTCCAAGGTAGGTACCGTTCGCATTTTTCGGTCCGTCTTCCACCGGTTCATCCACAACAATGCTCTCCGGCGTATAATTCCGCTCGAACGACGGCGTGTATACCGTGAGCGGCTTAATCGCACTTCCCGGCTGACGGTAGCTCTGGTAGGCGCGGTTTAACGTGTATCCGTCAAAATCCTGCTCCCTGCCGCCCACCATCGCGCGCACGTAGCCGCTATCGTTGTCAATGCAGACTGCCGCCCCCTGCAGATCATAAACACCCTCGTCATTTTTCTCCGTAAAAGCGGATAAGGTATCGTCAACTGCCGCCTGCAGTTCCTCCTGAAGCTGCAGGTCAAAGGACGTATAAATCTGATAGCCCTCCGTGTACAGCTGCTTCTGGCACTCGCTGTAGGATTCGCTGTAAGCCTGCTCGTAAGCCTCCCTCTCGCCCTCCGTTGCAAACTGATACTGGAACACAAACCCGGCCTGCTCCATCAGAGCACGGGTCGCACAGTAATAGGCGTACGTTTCCACGTAATTATTTTTTTCCATCGCCTCCGGCCGCTTTAAGGTAATGTTCTCCGCTACCGCCGCTGCATATGCCATCTGTGTAATCTTGCCGTCATCCCGCATTTTACCCAGAATCCGGTCGCGCCGCTCGACTGCATGATCCATGTGGGTAACCGGATCATACACGGTTGGATTGTTGGGAATCGCACATAAAAATGCGATCTGCGAGAGATCCAGATCCCCGACCTCACTGTCGAAATAGCCGCTGCCTGCTGCTCCGATTCCATAATACCCGTTGCCATAGTAAATATTATTCAGATAAAATTCCAGAATCTGATCCTTGGTATATTTTTTCTCCAGATTCTGTGCAATAAAAATCTCTTCCACCTTGCGCTGCCAGGTCTTCTCCTGCGTCAGAAATACATTTCTGGCAAGCTGCATTGTGATCGTGCTTCCCCCCTGCGTGATCTTCCGGTTTTCAAGCAGTGATTTTGCCGCGCGCACAAGCGCTCTGAAATCCACGCCTCTGTGCTGGTAAAAACGCTGATCCTCCATACAGACCACCGCATCGATCACGGGCTGCGGTATCTCGTCGCGCTTTAGATAATAGGACGCTCCCTGGTCATTAAGCCTGGATATCACACTGCCGTCAGCCGCATACACAACGCTTGTGCGGTACCTCCGGAACGTCTCCTCCGTCGAATTCCGTACCAGACTGTCCGCTTCCTTGCGGATGCTGCCCACCTCTGAGGCATATCCGCCAAGGACATAGTAGCCCAGCCCGCCGAGCACCAGCAGGGAAAGGACAAACTGTACTTTGACAAATATCCAGAATCCCCGATATTTTTTCTTCTTTTTCTTTGCAGCCACCGTATTCCTCCCTGCCCTTTTCTCGCGTGTCACGCTGTGCCGTCCTGCCCCTCTTTGCCTACAACGTAAACGGTACTATAACTCTATCATGTGATATGCGATTCCCAGTTCCTCCAACAGCTTCTGCTCCCGTCTCTGGCAGGTAAACAGGATCGTCTGCGTCCCGTTCGCCGCCAGCAGCCGCAGCGTCTGCCGCAGACGGTCATCGTCATACATTGCAAAGGTTTCATCCAGAAGCAGCGGCAGCGGTTCTTCCTGTGTCACAATGCTTCCGACTGCCATGCGGAACGCAAAATAGAACTGTTCCAGCGTTCCTCTGCTGAGCGCCTCCGGCAAAACCTCTCTTCCCTCCGTCTGCACGCGGAGCTTTCCCGTTTCGTCCACTTCCGCCAGATCGTATTTTCCCTCTGTAATCGCAGAGACATATCTGGATACCACACTGTTGATCTCATCTCTCCGCTCGTCCCCGTATTCCCTTGACAGGCGGATGATCTCATTTTTTGCCATCTCGACGGCATCAAGTTCCAGCTGGAGTTCTCTCTCCCGTGCGCCCGCTCCGCTGCATACTTCCAGCTGTTCTGCCAGATTGCATCGTCTCGTTTCCTTCTCCGCGAGTGTTTCCTCCAACCCTGCAAGCAAGCGTCTGCTCTGCTTTTCCGACTCCGCAAGCCGGATGCGCACCGCGTCCTCCGCTGCCGCGCTCTCTGGCGCCTCCGCCGTCTCCTTCCCATTTTCTCCTGCACGCGCCTGCCCCGCGCTCCTATGGCGCAGTATGCCTGCCACTCCGATGCCGAGCAGAATGGCAAGAACGCCTTCCGCCGCCGCAAACAGCTCCGGCGCATAACCCGCGCGGTGATACCACCATGCATTTCCTGCCAGTCCCACTGCTGCCGCCAGTCCCAGAAAAAGGCTTCTCACAGGAAAACCGTTTCCGTCAGCTCTCCTTTCCCTGTCTGACGCAGTCCCCGCATTTTCCGCAGTTCGGGCATCTTCCGGTCGCTGTCCGTCTCTCACCTGCGGGTGCATCCTGGCATACGCCCGCATATCCGCTGCCGCCTTCTCGATCTGCTCACGAAGCCTGCCGCAGTCCTCCTCGAGCATGCGCCGCTCCACGGTAAGCTGCTGCAGCTGTTGTTCCCGCTTCTCCTGTTCACTTTTGATCTGCGACTGCAGGCTTCTCTTTTTCTGCTCCAGTTTTTCCACCGCACGCGTCACGCGGATTCCCGCATTGCCCCCGTCCGACATATCGGAAAGATACTCTGCCAGAAGTCCGGTCAGCTCTGCTCCCGTCACCGCCCGGCACTGCGGAATATCACAGGTGTTCTCATACGCCTCCCGGGTGACCCCTCCTAAAAGCATTCCAAGATCTCCGTACGCGACGGACAGTTCCTCCCCGTCCGCCAGATTGCAGAGGCGTGCTCTCGGTTCTTTATGGTAAAAATTGCGTTCCAGATAAAACGGTCTGCCTCCGACGCTAAACTGCAGCGCGCCGCTGTAATAGGACGGTGCATGCCACGGCTCATAGCGCAGATAGCCCTCCGTCCCCTTTGCCCGTCCCCGGCCTTTTTCCAGCCCGAACAGCATCGCGGTCAGAAACGCGTGCAGCGTCGTCTTACCGGCTTCGTTTTTTCCATATACAATGTTGATCCCCGGGGCAAAATCCACGGTTCTATCTGCCAGCTTTCCAAAGCGAAAAATTGCGGCTCTGTCAATCTGCATGTCTGTCCCATCCTTTGCTTTTTGTCATACTTCAGGCATTCCGTCAGCAGTCATAGCCGAGCAGCGCATTCACACCGTACTCCAGTGCCTTTGCGGTGCAGACGCCCGGTTCTTTTTTTCGCATACTGCGTATGTATTCCCCAAGTATCGAATCCGCGTGCTCCTCCAGCAGCTTCTCGTAATCATAATCCGGCACCGTCTGGTCTGTAATATCCACAATCCGGTCGAGCTTCCCGATCTCCTGCACATCAAAGGAATACTCCGGATCTTTTTTCCCTTTGATATACAGACGGAAATACTGATACTCCGGTCTCTGCTCCAACAGCTCCTTTGCCCAGTCCCACAGCATACGGTCTGTCGTGTTCCGGTCTGCCTGATACATCTCATGACAATATTCGCAATGGCGCAGCGGATAAAAATACACATCTGCCCCCGCTGCACCGAACGTTCCCATCCAGTATCCGTGCGGCCCGGTGTCGTTGCAGTCTGTCGGCTCCAGGCTTCCCGCCATTACCGCCTTGTGCGGCATGAGCCAGCCGCTCCTGTGAATGTGTCCCGCCGCAATATAATCAAATCCGTTCTGTAATATCCGCTCCGCCGAAAACGCAATATGGCGCTCATCGCCGCCATGTGCCAGCAGGATGTTGCACCTGCTGCGGTTTACAGGGCGCAGATCATCATACCGTCTGTCACGGATCTCCCTGTGCCAGTAGCTTAGCCCGTATACGGTCGTGTTGTATTCCGGAAAATCGACTGCTTCCGCTTCCTCTTTCTTAAATACTGTCACGTTATCCGGCCACAAATCCGCGAGGTAATACGACTTTTCCCTGAGATAATCATGATTGCCGGCAATCAAAAGAACCTGTGTGTCCGGAATCTCTCCGAAAAGGCGGCTGACCTCCCGCACCTCCTTTTTGAGCGGCTGTGCGTGGAAAAGATCCCCCGTCACAAACAGAAACTCCGGTTTTTCTCTTTTTGCCACCCCGATCACATCTGCAAAAGAATCCCAGATCTGCCGCGCCCGCTGCTCACTCCACGGCTTTCCCTGATCCGGCTTTACCCCGAGATGTACGTCTGCGATATGTATAAATTTCAAACTGCATCTTCTCCGTTCTGCGTTAATTACCTCTATTGTACACTGTCGCGCCATGTTTCACAAGTTTATCCGGCATGTACCCTCTCCCAAAAATAACTGCCGGATTTCTGAAGCCGGAATGGACGATGTTTTATGATGGAGATGTCAGAAAATACGAAGTTCCAGAATACAGCCGGCAGCGACATTCTGATCGCAAAATCCGGTATTTCTAACCATGCCGCGTCGAACATCCTCAATGATCTGTGTTTTTCCAAGTTTGGAGCATTCCACGGGGTGTGTCCGCAATCCGCAGACAATTTTAGGACTTTTGTGTGTGCCCCCTTGTTGGCACCAGAAAGTCCGCTCATTGTCTGCGGTTTGTCGGACACTCCCCGTGAACTGTCCAAACGTGGAAAGACACAGAATTCGATGTCCGACGTGGCACGGAAGAAATACTCGGATTTTACTCCAAAGAATTGTCGCTGCCGGCTGCATCTGGAACTTATCGTTTTCTCTCTCTCCATACAAAATATATGCCATTCTATGCTTCAGAAATCCGGCAGTTATTTTTCCTCTGAGGTGTCCAGCAGAAGTTTCATGCTGCCGTACATGCCGGCATCATTTCCCAGACGTGCCAGTTCAAACGGAATGTCCGCACCTGCCGGCAGTACATCGGGTCTGTAATACTTCTGTACGATACGCAGGATGATCTCTCCCGCCCCGGCGATTCCTCCACCGATCACAAAGACCTCTGGATCTATCACTTCCGCCACGGCTGCGAGCGCGCTTCCAAGCGCTTTTCCCAGAACCTCCACAGCATCCAGTGCCAGACGGTCGCCTCTCTTTGCCGCATCCAGAATCTGTTTTGCCGACAGTTCCGGTGTGTCGACGAGTATCGTGTAGGGATCCTTTTTCTCCAATAATTTTCTCGTTATGCGGATCAGTCCCTTTGCGGAAGCATACTGCTCCACGCACCCGTATTTTCCGCAGACACACCGCTCAATCTCCTTGTGGAACACGGTCATATGCCCGATCTCGCCCGCGATTCCATGGGCGCCTGCGAGCACTTTTCCATTCAGGATGACCGCTCCGCCCACGCCTGTTCCAAGCGTTACCATCACCATATCGCGGTACCCCCTGCCGCCGCCCTGCCACAGTTCTCCGAGAGCCGCCGCATTTGCGTCGTTGCAGACACAGACCTTTTTCTGCAGGCGCATCTTTAACTGCTCCTGCACCGGACATGCCTCCCATCCCAGATTCACAGCGCCTCTGACAACTCCATCCCGCCCGGCAATTCCCGGTGTGTCAATGCCGACGCCTATGATCTGCTCATCCGCAAGCCCCCGCTCTCTCTGTCTGCGTTCCAGTGATGCTGCCACATGTTCTATAATATGTTCCCCCTGTTCACTGGTATCCGTTGGAATCTCCCATTTTTCCATCAGTTTCCCGCTGTCTGTAAACAGACCAAGTTTGCAGCTTGTGCCCCCGACATCTACGCCAAAACCATACTTCTCCATGTTTTCCCCCTGCCCGCAGCATCTGATCGTCTTCTCCCCCGTCAGACGCCGCCTTTTTTCTTTGTCCTCATTATAGGACAGATCCATACTGTGGAACAATTACACATCTTGGCTTTATTTTGCCATATTTGTTCTTCTCTGTATCTTTCCAATCTCCGTGCACCGTAATACAGTCTCATCTCCACTCACACGCCCGGCTGCTGTCACATCTCTCTCCGGGATACTGGTATTCTTATCCCCGTCTTGCGGTTACCTGATGTGGCTTGTGATGATTGTTCCAACCGTACGCAAAATAAATTTTCTCAGATCTGCTTCAGACATGTTGCCCACATCTATTCTGTCGCCGCTCATTTTTTCAAATTGAACCTCCCCACTGATCGAAATCACAAGGTTTATATCATGCTCACCATTATCAATCAAAAACTCATAGCCCCCTTCTTCCCCTGCTGCTTTTCCTGTCAGTTCCAGTATGGAATGCTCACCCTCCAAATCCTCTGCGAGCAATTCCAGATTCTGCATTCTGTATTCTCCTCCCTTGAACAGCAGGCGGAATGCCGTATCAGACTTTTCCGCCTCCGTAACAACCGCTGCCAGTTTATTCTGGTACACATAGACTTTTACATTGATATCCCCCATACTGCATGCTCTATCTCTGAGCTGCGAAAAGTCCTCCCCCAGCTTCAGCTTCAATGCATCTGCTGCTCCACCGTAATACGCATCGTATACCTCCTTCACTCCATCCATTACCTGCAGAAGTTCATCCTCTGTGACGGTAAATTCATACCCGTTACATTTTCTGGCGCTGCCGTCCACTATGAATTCTTCTTTTTCTGCTTTTTTTATATCGAGCGTCTTGTACTCATCGTATATTACGGACAGGATCTCCTGCGCCGCTCTGTTCTGTTCTTCTTTCGAGGTAAGTTCACGAAGTGCCGCATCGATCGATGCAACCCCATCCGCTCCCAGAAGATCCACTATGTAGCCGTCTTTCTCTTCTTTGTAATTGTATACCAGCAGATTATCTGTAAGCATCGGGATGCTTGCGCAGAGCTGCTCATCATCCAGGTTTGCCAGAAAATCCAGATTCTCCCTACCGAAAAGTGAAATCGTTCCCCCTGCCTGCAGCTGTGTATCTTTGTATTTAAACGTTCCATCAAAGTCTTTTCCCCTGACAGCCCCTTTTACACCAATCGTATATTTCCCGGATGCTATAATATCTGCAGCATTCCTATTCTCAACAACCGTGGGCAGATCTTTTATGGTATTTCTTGCTGCAAGCAGAATCCTGTTACTTCTGCTCAAAAATGCTCCGCTGCAAATTCCAATGATCAAAATAATTGCCGCCACAGCCACTACGCCGATCGTCCATATGATTTTTTTCGGCACCTTCCTGCCAGACTTTCCATCTGCTTTGGTCATTTCCCCCATCGTCACGTCAGGTTTTTCGCTCATATGTTTCCACCTTTCTAACTTTCCATGAAACTCATTTGCTTTATGAGATTACCATGTCTCCCGGCTTCTTTCAAGGCATATGCCCAAAAAGGCACCTGAAACACACTGTTTCAGATGCCTTTTTCCAGTTCTGTTCTACTGTTCCATCTGTCTGCCCAGAAAGCCTGCCGCCGCCGCCGCAAGTTTGCTCTCTGTCTCTCCCATTTTCTCCCGTTCTTCCCGTGAGCAGAGGATCACTGCGCCAATGGCGTCCCCCTCACAGATAATCGTGCTGATTGCCTGCTGTCTGTACTCGCCGGCATCGTCCGCCGTCAGTTTTACAAATGCCTTTTCGTCGTCAGAAGCTACCAGACTTTTCCGCTCACCGATGATCTCCTCCAACTGTCCGCTGATGGGCTTGCCCTCAAAATCCTTCTTGCCACTGCCGGACGCCGCGACCACATGATCCCCGTCCGTGATCAGCACCAGATATCCCGTCGTGTGCGCCAGACTCTCGGCGTATTCCCCGGCAAACTGGCTCAATTCTCCGATGGGCGAATATTTTTTTAAAATAATCTCTCCCTCACGGTCGGTAAATATCTCAAGCGGATCTCCCTCACGTATGCGAAGCGTTCTGCGGATTTCTTTGGGCACCACAATTCTGCCCAGATCATCTATTCTACGCACGATTCCCGTTGCTTTCATAAATTTTCCTCCAATGCTTTATTTTCGCAAGAGCGCTTTGTCTGTTTCCATCTCTGTAGATAAAGCCTCTCTTATTTGCTATATATTAGCTTGGGAGTTAGTATATGGGAAAACTGAAAAATTTATTCGGGAAACTGTCCGCTACCCATTGCATTATTTCAAACATGATACTGCTGTTTTTATCAATTTATCTTTCATTCCTATCGATCTGCAGATTTTTATAATATTGCATTGGAGTAACACCATACTCTTTCTTAAATGCCCTGAAAAAATGATTGTATCCGCCAAATCCTCCAAGTTCATAAACCTCACGGATACTTTTTCCCTGTTCTATATAGTGTCTGCACAGATCCAGTCTGCTCTTTACAATATATGAATGTGGCGTTTCGCCTGTCATCTTCTTGAATTCTCTCACAATATGATAGCGGCTTACATAAAACTCGTTTTCCAGGCGCTCCAATGATATATCTTCTGTCAGGTGTTCTCTTATATATATGAAAATATCATCCATTACAACATGCTTTTTCTTATTTAATTTTAGCTGTACGTCCTCCTTGACAGACGACCGCAACGCAAGTACCAGAAGCATTGTCAGTAGGCTTTTCTCATACAATGTGTGCGCAAATTTAGGAGATTCCTTAAGCATTGAATACAGCTTTTTGGAAATATTCTTTATAAGCATGGCAGATTCACTCTCAGAATGAACTGTCTTAACCTGAAAGGGAACGATATCAAATGCCTCGTCAAGTCTTGTATTTTCATCTGATAAGCTCTGCAATAACTCTGTTCCCACATAGAGCACATATAGTTCTAACGGATATTTGTTTTTTCGATATTCAATCTTCACTTTATTGCCAGGCTTAATAAATATTAAGTCCTCCATGGTACAGACCGCCTTTTCATTTTCCTGACGTAAATATCCCATACCACCTGTCACAAAAATAATTGTATGGTTTTTCTTCTGTCCAAAACTGCGCTGTCCGCTATCTTCTATTTTTATATATTCCATCTCATAACTCTGTTTTTTCATATGTTAATTTTGCACATTCCAGCATCCATATTTTTGTTCATTTTGTCAATTTATACAATACATCAATTTTCCATAGTTTGCAAGCAATTTTTGTATATGTTTATCTCTCTAATCCCCATATAATGAACATGTAGCTACCAAAACAACACAAAAACGAGAGGTATTTTATTATGAAAGAAACAAGACCATTTTCCATGAAGGACAAAATCGGTTACACTCTTGGCGATTTGGGATGTTGCTGTACAGAACAGTTCCGAGCCATGTATCTTGCTATTTTTTATACCCTGGTGCTGAAGGTCAACCCGGTGCACGTAGGAATCCTTATGCTTATCACAAAGCTTTGGGATGCCATAAACGATCCATTAATCGGTGCACTTGTTGACAGTCACCAGAACAAGGGTAAGGGCAAATTCATTCCGTGGATTAAATTCTTTGCTTTTCCAACCGCAGTCCTTTGTATCTTAGGCTTCGTCAACGTAAGTAATTTTGCTTATGGTGCCCGTCTTGCTTACATGTTCATCACATATGTTGTATATGAAATTATGTACACATGTGTAAGCGTACCATTTGGAAGTCTTTCAAGTGTTATGACAGATGATGTAAACCAACGGACCGACCTTTCACGCTTCAGAAGTCTTGGCGGCACAATCTTTATGACCGTCATCGTTATTGCCGGTCCATTATTCTTATACAAAGACAACCAGCCTGTACCAAGCCACTTCCTTATTATGGCAGCCATCTGTGCTGTTATCGGTTTCATCTGCCTTATGTTTACATCACACTGGTGCAAGGAGCGTATTATCACCGAGCCAGTTGCCAAAGAAAAAGAGAAGCTTAACTATTTAGACGTGCTGAAAGCCATCTCCAAAAACAAAGCTTTACTTGGTGTTATGTTATCCAGCTTTATTGGTATCGTTGGTGCCGGTATGGTAAACGGCTTAAATACCTACTTATTCCGTGACTATTTCGGAAATGTCGCCATTATGGCAGTTTCAGGCATGTTAAGCGTTATCTGGTCGCTTATCGCATTCATTGGGACAAAATTTGTTGCAAAGAAATTTGGAAAGAAAGAATGGATTATGTATAGTGCAACTTTCTCAGTTGTTGTTTATGCTATTTTATTCTTTTTCCCTCTTGAGAACCCAATGCTCTTTATTATTATCAACGGAATCTGTTATCTTGGTGTCAGCGGTTTCCAGGTATTAGTCTGGGCCCTTGTAAATGACGCAATTGACTATCAGGAACTTCAGACCGGAAAACGTAACGAAGGTATCGTGTACTCTGCATATACATTTTTCCGTAAGCTTGCTAATGCCGTATCCGGAAGTATGAGCAGCTTTGCACTTGCAATCGCAGGCTTTAACGTAAATGAGGCCGTTCAGAGCGAAGCATTCTCCGGACGTCTCTGGAAAACATATACCGGATTATATGTAGCCGGGTACTTATTAGCTGTACTTGTATTAAAGTTTGTATACCCTCTTACAAAAGAGAAAACAGCTGAAATGTTACAGAATTTATCAGACAAACGAAATGCTGCAAACGCAGAATAACTTCAGAAACCGAGGTATCTTGCATTGACAAAACAAGTTGAAATAACAAACCGCTCAGGTCATGTCTTACGCGGAATTGTAAATATTCCGGATGAAGGCTCGCGCTTCCCCGCCATCATTAACGTACACGGATTTACCGGAAATAAAAGCGGATACAAAAATATCTATACCCACACAGCCAGATTTCTGGCTGAAAACGGATTTGCCAGCGTCCGCTTTGATTTATACGGAAATGGCGAAAGCGACGGTGAGTTCGAGGACATGACATTCACCGGTATCTTACATGATATCGAAGATATTATAAACTGGACAAAACAGCAGGATTTTGCCAATCCTGATAAAATTATTTTATCAGGCCAGAGCATGGGCGGCTATGCAGCTGCCACTGCTGCGCCTATCGTTAATCCACATGCTCTCATACTCATGTGCCCGGGAGCCGGCATGTGGTTTGGATGTAAAGACCGCGCCGAGGCAATGGAAGCACAGGGAATCACAAAAGCAGATATAGAAGGGCTTTGCTTCCCTACTTCTTTTAACCATGATTTATATCAGTATGAACCGTTTTCATCCGCAGCGGGATATACAGGTGCTGTTCTTCTTATCAGAGGAACGGCAGACGATCTGGTAGATGATGCTACCTGTCATCGATATGAAGCACTCTATAATGGCAAATGCAGTTACAAAACAATTGAAGGCGCAAATCACAACTTTGCAAGCGGTTCTGCAAGAGCTGAATTAGACAGGCTCATATTAGAGTTTTTAACACCATTGAAATAAGATAATCACTTTGAAAGGATGTGTGCACAATGAAATTATTAGAGCCCATTAAAGTTGGAAACATTGAATTTAAAAACCGTATTATGTTTCCCCCACTTACAACAGGATACGAAGAAAAAGATGGATCTATCGGCGAACAGAGTTTTCGTTTCTATGAGCGCCTTGCAAAAGGTGGTGTTGGATACATTGTCATTGGAGACGTTGCTCCTCTTTCAACATTCTCTCCTACACCAAAACTTTACTCTCCTCAACAGGCAGAAGGCTTCCAGCGGCTTGCCGATGCATGTCATAAATACGGTGCAAAGCTTGGAATCCAGCTGTTCCATCCAGACTATAACGTCGCAGCTTTAAACGAAATGTTTCACCAGGGAAAAATGCAGGAGGCAAGAGCCAAACTTCACCATGATATGCAGCACTTTGTAAATGAAGTAACTGCGGAAGAACTGGATGAAATTATTAAGCACATGGAAAATTGTGCTGTTTTAGCCCACAAAGCAGGCGTTGACTGTATCGAAGTACATGGAGACCGCCTTGTCGGATCGCTCTGCTCTCCTATTTTAAATCACAGAACAGATGAATATGGCGGAGACCTTGCAAACCGTACACGTTTCGCCTTAACTCTTGTACGACGTTTAAAAGCAATTGTCCCAGATATGGTTATCGACTACAAGCTTCCAATCGTAACTCCTCTTGGAGATAACGGCTTTCGGGGAAAAGGTGGTCTTCCACTTGATGAGGCCTGCATTTTTGCAAAAGAATTAGAAGCTGCCGGTGTTGACACATTGCATGTCGCGCAGGCTAACCACACCGGAAATATGGGGGATACCATTCCTGCTATGGGGACACAGCCATATGGTTTTATGGTTTCATACTCTAAAAAAATCAAGGAACTCGTTTCCATTCCCGTATCCGTGGTTGGTCGTATTGTAACACCAGAAGCTGCTGAAGCCGTTATTACAAATGGCTCTGCTGACATCGTTGCACTCGGGCGTTCACTGCTTACCGATCCTGATTTTGCAAACAAGTGTGCCGATGGACACTGCTGCGATGTCAGAACATGTATGATGTGTAATAAAGGATGTACAGACAATATCCAAAACCGTGCATTCCTAAGCTGTGTATTAAATGCCGAGAATGGTTATGAGACAAGCCGTCAGATTACTCCTGCAGTCACAGCAAAGCGAATTGCAATTATCGGTGCAGGAATTGCAGGACTTGAAGCAGCACGTGTCGCCGCTCTGAGAGGCCATCAGGTAACTATATTTGAAAAGTCACTCCAGATCGGTGGTCAGCTTCTTATTGCCAGCGTTCCACCCCGAAAAGAAGAAATGATGAGAAGCATTAACTACTATCTTAACGTGCTTCCCGAATTATCAGTGACATTCCGTCTGGGTCAGGAATTTACCGGAAAAGACTATGATTCGTTTGATGAAGTAATTGTTGCAACAGGTGCAACGAATGCAATCATTCCCGTTCCGGGCAAAGATCTTCCAATCGTTACAAGTGCATGGGATATTCTTGCTAAAAAAGAAATTGTATTCGGCAACGTATCTGTCATCGGCGGTGGTCTTGTAGGTGTTGAAACTGCGGAATACCTTGCTGCCCGCGGATGTAACGTTACAATTATTGAAATGATGGATCAGATTGCAAAGGAAGAAAGCAGCACGATTCTCCCAACTTTGATGAGTGAATTAGAGCATTCCAATGTCCAGATCCTTACCTCTGCAAAACTATCAGAGATCAATGACCATGCAGTTATTGTTGAGAAAACAGAAAATGAAAAAACCTCGGTCTTAGAGATCAGATCGGATTTCGTTGTAATGGCTGTTGGTGCAAGAAAGAATCTTCCGGATCTTTCGGCTTGTCCGCTCCCGCTTCATTATATTGGCGATTGTGCCGGAGAGCGTCCGAGCAATATCGATCATGCCATTAAATCAGCATATGATGCCGCATGTGAAATATAAAAGGTTTTTTCCCTATTCGTACCCAGTATATATTCACATTCGCAGAATATCTGCAGACATGAAATTACGGGCGTGTCAGTTTCTGACACGCCCGCTTTCATTCTCATCTTATCATTTGTATTCTTGCCGCAGTCTTCCTACAACCGGAAATGCTCCATGCTGTCTGCAAGCACTTTCATGTCGCCCTCCAGCTTCTCGATCATTCCACTGGAGCGCTCCACCGTTCCCTCCAGCTCAGTTGTCATACTGGAAGTCTCCTCCGTGGATGCCGCATTATCTGTCGCAAGATGCGTCAGCACCTCGATGCTCTGGGTAACTTTCTCACGCTCCTCATTCGCAGTGCGGATCATATCCGTCACCACGCGGATGGAATTCGTGCACGCCTCCAGTGCCTTCTGCATATCCAGAAACATCTCGCTGGTATGATTCAGCGCCTCTACCTGCTGCTTCGACGCATCATTCATCTGTACCATAATGCCCATCGACTTCTCGGAATTCTCTGTCAGCTCTCCGATAATGTCGTTAATCTCATGCGCTGTATCTGCCGACTGTGTCGCAAGACTTCCGATCTCTTCCGCAACTACCGCAAATCCGCGTCCGGCTTCTCCCGCGCGCGCCGCCTCGATCGAAGCATTCAGTGAAAGCAGATTCGTCTGATCTGCGATCTCACTGATCAGCGTCGCCGCCTTGCTGATCTTATTGACGGATGCATTGGTACTCTCCGTCTGTGTATACATCGACTCGATATCCGCCTCTGTCTTATTGTTCGTATCGATCAATTCACGAAGCTTAGCGAGCGACTTATCGGAATACTCCTGCATCTGATTGGCATTGCCGACCAGTTCTTCCATCTCGCTGGAGATCTTCTCGATGCCTTCCGCGATCGTCATGATACCGTTGGACGCTTCCGTCGTGGATCCTGCCTGCGTCGTGCTGTTTTCCGCAATCTCATTGACGGCAACCGCAACGTTTCCGATGGACTCCTGCATCGAGGAGAAATTACCAGTAAACGACTGCAGTGCATTCCGCAGATCTGTTGATGCCGTGCTGATGCTTCCTATCAGGGAAACAATCTGCTTCTGCGCGGCATTGAGTGCCTCTGCCGTGTCTCCCAGCTCGTTCTTCTCCCTTACGTTCACGGTCGTTGTCAGATCTCCGTCGGAAAGTCTGGATGCCAGCCCCTGGATCTCCACCAGCGGCTTGCAGAGCTTCGCCGCATAGATTCTCGCCCACACGAACGCCATCACAAGCATAACAGCCATCATTATGACTATCACAATGCAGAGAACCTCGAACTTCTGGTTGATGCGTCCTTCCACACCCGTCATCTCTACCTGCATGTCATCGACGTAGTTACCGGTGGAGACTGCCCATCCCCACGGTGCAAACAACTCGGAATATGCTACCTTCGGCGCAACCGTCACACCGTCAGCCTTCGTAAAGTAAAATTCATTGAATCCGCCTCCATCGGCACTGTTACAGACCTTCATAATCTCCTGGATGATCATGACACCATTCTGATCCTCCAGATCGTAGCGGTTATTTCCTTCCTGCTCCGCCAGAATCGGATGCATTACCAGATTGTAATCCGTATCATCAATCCAGAAATATCCGCTTCTGTCATCGCGGTAACGCATGGCGCGGACGATCTCCTTCGCTTCTGCTTTCGCTTCTTCCTCTGTCAGTTCCCCTGCCTGGCTCTTATCATATTCTGCCTGCAGCACAGCAATCACCGTCTGGACCTCAGACTTGATCTCTGTGTTGTAACCGGAATCCATCGCACTTTCATATTCCGTCAGCGCCATATTGGTCGTATTCCGGATACTGAAAATGGAAGTTGCCCCAAGCAACAGGGATGCCAGTAATACCAGCATCAGACAGGTCATCGTTAACGTATGTTTCACACTTCTTCTGTTCATACCATGCCGCCTTCCTTGTTGTGATTCCGCACAACTCTTCTGTGTTTCTCATTATTTTTATTGTACTTTATGTACAAAAATCATGCAATGGTACTTCCTTACCAAAAGTGAAACATTTCTCAACAGACCTACGCATTCAGGAAATCTCTGATCTCCTCCGGTTCGCGGACAAAATGATCTGCACCATGTTCTTTTAAGAACGCTTCCTCCCGGAATCCCCACAGGACGGAAATGCACGGCAGACCGGAATTTTTCGCTGTCATCACATCCACCTCGGAATCTCCGACATACACGGCGCCCTCCTTTGGCATGCCAAGCTCCTTTAATGCCGCATAGACCGTATCCGGCGCCGGTTTTTTCGCCACTCCGGCACTCTCGCCGATTGCCACTTTCACAATTCCCTCAAAATAAATCTCCGCCAGTTCCTTCACCGCAGAATCCGGCTTGTTCGACACGATCGCAAGCGCATATCCGTCCGCCTTCAGTTCCCGGAGCAGATCAATCACTCCGTCATAGGCTTTTGTATTGTCATTGCAGTGAATATCATAATACTCCCGGAAAATCGCAAGCGTCTGCTCAAAGACTTCCGGTGCCGTTCCCTCCGGAACCGCCAGCTCGATCAGGCGCGCCACACCGTTTCCGACAAACCGGCGCACATCATCCAGTGTGCGCTCCGGCATATTCATCCTGCGCAGCGCATAGTTTGTCGCTTTTGTCAGATCCTCCAGTGTATACAAAAGTGTTCCATCCAGATCAAAAATGACTGTCTCGTATTTCTTCATTCTCCCACTCCTCTTCGCCTCACGTGTGCATTACGCGCATTGCATGTCGTTCTGCATGTCTGCGCATCTCTTATTTTACGCTGACTTCTCCCGCCAGTACCCGCTTGTAATCTTCGTAATTCTTCGCAAGCAGTGCCGGTGTGTCCAGTCCGTACGGACATTTGCTCTTGCATTTGTTACAGTGCAGGCAGCCCTCAATTTTTTTCATCTTCGCCTGCATCTCCGGCGTCAGCTGTGCCTCCGACGGCGCGCGGCGCAGCATCAGGGACATTCTCGCACAGTTGTTGATCTCAATTCCGGCAGGACATGGCATGCAGTAACCGCAGCCACGGCAGAATTCGCCCGAGAGTTCTTTTCTGTCATGCTCGATCACCGCTGCGATCTCCTCCGTCATGACCGGCGGATGTTCAATGTAGGAAATGAACTCGTCCAGTTCCCGCTCTCTCTGCACGCCCCAGATTGGCAGCACATTCTCATACTGTGCCTCAAACGCGTACGCTGCAGCCGAATTGTTGATCAATCCTCCCGAGAGCGCTTTCATTGCAATAAATCCCATTCCCGCCTGCTTACACTTCTCCACCAGCTCGATGTCCTTCTCTGTCGCCAGATAGCAGAACGGGAACTGAAGCGTCTCATAAAGTCCTGACTCGATCGCCTCATCTGCCACGGCAAGCCGGTGGTTCGTGATACCGATGTGGCGGATTTTTCCCTGTGCCTTCGCTTCCAGCATCGCCTCGTAAAGTCCGGTTCCGTCGCCCGGCTTCGGGCAGAAGGATGGATTGTGGAACTGATAGATGTCAATGTAATCCGTGCGCAGATTGTGCAGGGAAATGCCAAGCTGCTCCCAGAATTCATCCGCATTGGCAGCCGCCGTCTTCGTCGCAATATAGACTTTTTCCCGCATGCCCTCAAACGCTTCGCCAAGCTTCTCCTCGCTGTCCGTGTAGAACCGCGCGGTATCAAAAAAAGTGATGCCGGCATCATATGCCTTTCGCGCCAGCTTCACGGCATCCTCCGTGCTGATCCGCTGGATCGGAAGTGCGCCAAACCCGTTCTTATTGACGGTAATCCCTGTTTTTCCAAGTGTCACTCTCTCCATTTTTTTGCCTCCACATTTTTCTTACACACATTGCCCGCTAAAAAGCTACATCTCTGTTGCTTTCCTGATACTATTTCAGATAAGGAAAGAATACTTCACTCTTTTCCTTTTTGTCAAACATGTTGTTGTACTGCAAAATATTATAGTTCCGGATCCAGTCCGCTTCCTCCCCCGTCGCTTCCTCGATATGCAAAAATCCTCCGGCAGACTTGGAATAATAGCCTCTGGAATTGATTGCCGGAATGGTCTCCATCATGTCCGCGAGGAACTGATTGTACGCCGGAAGCTCTATTCCTGCCCTCTCCAGTGCCAGCGTCGAGAGATAATTGATGCTGGTGACCGGCAGTTCCACCTCCGTGCTCTCATAGTTCGTCCAGATGAAAAACGGTATCGTATACAGATCTTCCAGTTCATCCTCGGTCAGTCCCGAAAGTCCCTTGCCGTTTAAGTTCGGATAAAAGCTGGACGAAAGGCTCGGCTGGTGATCGCCGAAAAATACGATCTCCACCGGATCATCCACATTTTGAAAATAGGAGATCAGATACTCCAACGCCGAATCACTCTCGTGCACCAGAGAGAGATACTGATTGACATCCGGATAGTTTAAGCCCAGCAGGCGTACCTTCTCATCAAAATTATCGTACTTTTCCGTATAACCGCCATGGTTCTGCATGGAAATGCTCATGATGAACAGATCCTCATTCGCCGCACGGCTCTCATAGCGGTCAATGATTTTCTCATACAGTTCCCGGTCGGTAATATATTCCCGCAGAAGCTTCGTCTGGTCAAAATCGTCGATAAAATGTGTCTCATCAAACCCGAGATCCGGATACACTGCATTGCGGCTCCATCCGGTCTCATAGTACGGATGCATTGCCACACAGGTATAACCGTCGTTCTTTAAGTTGGACACAATCGAGGTCGGCGTCTTGGAAATATACTGCTGGTATACCACGGAACCGCTCGGCAGAAATGCCATGGAGTTCCCGGTCATAAACTCCCACTCCGAATTCGGCGTCTTCGCACCGAACACGGAAGACAGCGCATATCCGTGAATGGCATTCTCCTTCAGGGAGTGGAAATAAGGCGCCACATCAATATTCGTGGAAAAATCTCCCACCACCGAAAGATCCGCATACGACTCGCTCATGACCACGATAATGGCCGGCTTTTCTCCCGGATCAGCCGCCACATCCGCATATGCCGAGGCAGCGTCTTTCTCTCCCTGCTTCTTCCCGCCGCTATCACCGCCAGAATACTGTTCTTCCAGCGCTTTCACCGCCTCACTGGAATACCCGTCGGGCGCAGCGATAAAACAATCTCTTACACTCAGCACAAAATTCAGAATATATCCGTTGCGGTAGCTTCCTTTCTGCTCCCAGGTCTCTGTCACTATGTACTCCGTCTTATGACCGATATACACGCCGCTCAGCACGGCAAGAGAGATACAGATGATCGCCATCGGCACTCTCTTTTTAAAGGAAACGTGAAGCTTGCGGATCAGCGCCACATAGAGCGTGGAAATCAGAATCACATAGCCCGCCCGGTCATCCATCACGAACTCATAATTGCCCGCCACCGAAAGTCCGGTCTGGATGGATTTCAGGTCGCTGAAAATAAATTCGTTCCCGCGGAACAGATATACGAAATAGTTGATTCCCGCCAATGACACCAGAAAAATGTGGGAAATCATGCAGGTAAGTCCCGTATTATTGGTAAAAACCTGTACCGCCAGAAATACCACCAGACAGCACAAGATATTGAGCAGCATCTTCGGCTGTGTGATCTTGGCGCGAAGCTCTGCATCCAGCAGCAGATACTGCACATGATACGCCGTGAAAATACTGCTGGCGCCGATCATCAGTCCGGTCCAGACCCACGGGATCTTCTCTGACAGTTCCACCTCCAGGCTCTTAAATAGGAAGTAGCACGCTCCGAATACCGGCAGCGCCCACACCGAAAAGCCGATTTTCCAGAACAATACCGCGGCAAAGATCATCGCCACCGCAAGTCTGCCCAAATTACCCTTGTCAAAATATAATTTTATTTTCATATGTTTCCTTATTTACGCTTTCTTTACATATTTTTTGCATGCCAACGTTAATTTTATCATGACTTGTGCGTTTGTCAATTTCCCAAACCTTAAACTTTTCAAAAGAGGCGCAAAATGAGGCTCGCACACAGGGCGGAGAATAGATTGCCGGTCACAATAAAATGTAAGATGCAATAAAGTTCCAGATAGAAACAGTGCATAGGATATTCGTTGGAACAAAATGCGAGAATTTCTTCTCTGCCGCTTTTTATATCCAATTCCGTGTCTTTCCACGTTTTGACAATCCGCGGGATGTGTCCGACACGCCGCAGACAATGAGCGGACTTTTTAGTGTTCCTAACATCACCGCTTCACAGACAATATAAAACCGCGCGAACCGAAACTCGTTGGCATCTGCTATTGAAAATAAGGCAGATGCCAATTCAGACATCGGCTTCGCGCGGTTATGTTTTGTTCATTGGTGATGTAAGGAACACACAAAAGTCCTTAAATTGTCTGTCGGCCTGCGGACACACCCGCGGAGTGCTCAAAACTTGGAAAAACACGGATCATCACAGATGTAAAAAGCGGCAGAGTTAGAAATTCCGTATTTTGCGATCCGAATTCCTACGCACTGTTTCTATTCTGGAACTCTGCTGTACTTACTGTTATCGTATCACTGCCAGTCTATTCTCCGCCCTGTGTACCAGCCTCATATCACAGGCGGCGCTATCGTTTGGCTTGTCCCGTTTTTTTGAGGTAGATGCGGCGTATGATGACCACAACCGCCCCCACCAGAAACGGGAATACGAAGGTACCGAAGCGGTACAGAAGCGACGCGGAGCCTGCCAGTCCGGTTCCGACAATTCCGGAAAAGAGTGCAGTAAAGACGAACTCGGTAGAGCCGATTCCCGCCGGTGACGGAATGACTGCCGCAAGCATGACAGAAAGCGATGTGACCGCCATCGTCTGCGGGAGCGTAATCTCCCCCTGCCCCAGAAAGATCAGATACGGGATGGAATACCAGAATGCGAACTTGATGAGGTTCAATCCCACTGCACCCGCAACCAGCCGCTTCTCTCCCATCAACTGTCTGGATGCATCCTCCAACATCTGGCACTGGTCATGAAGCATTGCTGCCTGCGGATCAAACCGCCCTTTCGTCTTTCCATTGAAGAAATCCACCACCCAAAGCAACATGCGGTGAAACTGCCTGGAACAGCTGAACAGAATTAAAACCACGGTGATGATCAGCGTTACAAGATATCCCGCCAACAGCAGCCACATATACTCCCCAAAATGTACCCGCATATAATTCCAGTTCAGTGCGAACAGAATCATTGAGAAAAACGCGATACTGATCTTATGAAACGCGTACTGCAGCATATACATTCCGAAGCTCTTGGAATACTCTATACCGTGCTCTCCCAGATAGACAATCGCGGCAACCCCTGCTCCGCTGCCAAGTGTCGCCACGCGGTAAAAAGAGCACAAAAAGGCATTGGTAATACCCATGCCTAATGTGAATTCACGATTATATTGTTTTGCAAGCAGCGTGGTAATCACGCCCTCGACACAGTGATACACGACAGTCATTGCACAGATGCCTGCAATGACCGCCGGTGTCGTTTTTTCTAATTGTTCTAAGATCGGTCCTGCTGAATCCCGGAATGTATAAACAATGATTCCGATGATGACAAGTACCAATGCCCATTTTAAGATCTGTTTTTTCGCCTTGCTGATAACGATCGCCCCTTATTTTTTCTTAAAGTTGGTGTAGCCCTTCTGCTGGTACGGATGCTCTGCCCACAGCTTATCTGCTGTCTCTTTCCACTGGCATGCATACTCCATACATTTTCCGCAAAGATGCTCTACCGGCTCCGCCTCCTCAACATCCGTTGAGTGTGCACCGCTCTCGTGTACCATCTTCTGGAGCAGCTCCGGATTCTCTAACATTGGACATGGACGAAGCATGTTCTCATTGAACGGCTGACCGTCTCTGTACGCCATGAACAGCGGCTGCTGTAAACACTCTAACAGAGACTTCTCACGGATATTTGCTCCTGAATAGTGAATAAATACACACGGCTCAACATCACCCTTCGGGTTGATGTGGCAGTAGTTTCTTCCTCCGGCGATACATCCGCCAACATACTCTCCATCGTTCTGGAAGTCCATAACGAAGATCTCTTTACCGCCTGTAAATCCACGTACCTCACGGATTCTGTGGTAAATATATTCTCTCTGTTCTCTGGTCGGCATCAGTTCCGGTGAAGCCTTCATACCTACCGGCATCAGATGGAAGTACCATGCGAAACGGCTCCCGTGCTCGATCAGAAGATCAAAGAACTCATCCGATGTAACGGCATCCATGTTCTTGCTGGTGTAGCATACGCTGTTACCGAAGATCAGCCCGTTCTCATGAAGCAGATCCATTGCATGAAGAACCTTGTCAAATACACCTTCGCCGCGGCGGAAATCATTGGCCTCCTCAAATCCCTCAAGGCTGATGGATAAGGACAGGTTGCCGACACGCTTCATCTCGTCACAGAATGCCTGGTCTACGAGAGTTCCGTTTGTGTAGCAGTGAAATGCACACTCGTTGTGCTTCTCACAGAGCTTAATGATATCGTCTTTTCTGACTAACGGCTCACCACCGGTCATCATATAAAAGTAAATACCAAGCTCCTTACCCTGTGTCACGATATTGTCAAGCTCATCAAACGTAAGATTGAGCTTGTGTCCGTACTCAGCAGCCCAGCAGCCGGTGCAGCGCAGGTTACATGCACTGGTCGGATCCATTAAGATCAGCCACGGGATGTTACAGTTATGTACTTCCCTCATCTTACGAATCGTCTTCGTTCCCACAAATGCTGCCTGATATCCCAGATTTAATGCTGTCATCTTTGCTACATGGGGATCGGTCTCATCCAGAAGACGATTTACATAATGCATCCATTTATTGTCCGGATCCTGAATCATCTTTCTGGCTCCGTCATACGCTTCCTTACGGAAGTTATCGCCCATGAACTTTTCTGCAAGATCAACAATCTGAAGCAGGCCTTTTTCACGATCCTTATTCAGATGCTTCAATGCTGCATCAATCGCCACGCTGAATGCCTTTCTCTCTACTGACTGTGCTAAATTTGCCATCACTTAATCCTCCGTTTTCTTCCATACACACTAATTCTTTTCTAAGATGAAAGTATAAGGAATACTGCTCTTTTTTTACATATGCAATGCATTTTAAGTGTTGCCACCCGATATACATTTTCCTTGTTTTGTCTATCATCTTATGACAATCTGACTGTTTTGATTATCGCCGAACTATATTATATAGTTTCCATTACTACGTGATAGTATAACACTCTTTTTTTGATTGTCAATCTATTTGTTTTATTACATTTTTCTTAAATCTTCCATTCCTCACTTAACACCTTCCTGTAAAATGGTTATACTCATGATGAACGAAAGGAGGAATTCCCATGCCAGGTTTTGTTACACATTATCTGTTTGGCGAAGAAATCTATCACCAGTTAAAATGTAATTCCCAGAAAAAAAATCTGTTTTATAACCGCAGCGCTTATGCGTTCGGACTGCAGGGACCGGATCTGTTTTTCTATTATCTTCCGTCCTATGCCCTGCACCGCCACAATCTCGGTGCCCTCGCACACACCACGGAGCCGCGTGCCTTTTTTCACGGACTGCTGGAAAGTTACGGGCGTCTCTCGTCCGCCGCAGACCGGGGCATTGCCGAAGCCTACATCTCCGGTTTCCTGGGGCACTATCTGCTCGACACCACATGCCATCCCTATATCTATGCCATGACGCATTACCATGACAAGAAGGAGAAAAGCTATTTTTCCAGACATGCCTATCTCGAGACAGAGATCGACACCGAACTGCTTGCCAGAAAGCGCCACAAGACACCCTGTGAATTCCACGCCGCCGATACGATCCAGCTGACTTTTGCCCAGAAACGCGTGATTGCCGGGCTCCTGTACGATGCCTATCATTACGCATTCCCCGAACTTTCCATTCATCGCAGCACCATGTGGATGGGAATCATCTCGCTTCCGCTCGGCATGCGGATTCTTCACGATGAAACCGGACAAAAAAAGGTTCTTTTCCGGTTCATGGAGAAGCATTTTCTGGGATACCCGTTATTTTCCCCGTTGATACCGAGCGACACACTGTTTTTCCGCACGGATCCTTTTAACCTGAGGCATGCCTCCTGGAAGAATCCCTGGGATGCCACACGCGTCTCCACAGAAAGCTTTTTTGATCTGTACGAAAAAAGCAGTGCGCGCTGCCTTACCATGATGCGAAAGCTTCACACATTACTGCATACAGAACCAAAAAGTGAGCTGCAGAAACAGCTCACTCTGGAATTTCTAAAAGAATACGGCAATCTGTCCTTCCACAGCGGTCTGGATGCGCAGATTCCAAGCTGATGCGCCCCCAAATAGGCGCATTCTTTTACAGATGGAAAAATTCCCGGATCTGTCCCTCAATGATCTTCATCAGACGCGCGCGTGCCTCAATGCTTGCCCATGCGATATGCGGCGTAATCATCAGCTTATCACTGTCCTTGATCTCACGCAGCGGATTGTCTGCCCGCATCGGCTCCGCCGAGAGCACATCCAGCCCCGCTGCAGCGATTGTACCGTTCTTTAACGCCTCCGCCAGATCTTTCTCCACCACGATCGGTCCTCTTCCAAGGTTCAGGAAAATCGCAGATTTTTTCATTTTTGCAAACGCCCCGGCGTTCATAAGCCCTTCCGTGTTGGCATCCAGCGGCGCATGCACCGACACGATGTCCGACTCCGCGAGCAGCGTGTCAAAATCCACTCTCTCGTATCCCGGCTGATCGTGCTTTCCGGAGGTGGAATAGTAGAGCACCCGGCACCCGAACATACCCGCAATGTCCGCCACTCTTCTGCCGATCGCGCCCAGGCCGATGACGCCCCATGTCTTTCCGCTCAGCTCATGAAACACATTGTCAAAATGTGTAAAGGAAACATCTCCCACATATTTTTCTGATTTTACATACTCATCATAATAATGTAACTTTTCAAGCAAATAGAACAATAACGCAAACGTATGCTGTGCCACTGTCTCCGTGGAATAGCCCGCCACGTTGCGCCATGCAATCCCGCGCTGATCCAGATATTCCTTGTCGAGATTGTTGGTTCCCGTCGCCGTCACACATACCAGCTTTAAGTGCTCCGCCTCGCCGATGGACTGCTCGTTGATCACAACTTTGTTGAGAACAATCACATCCGCATCCCGGGTGCGCTCTCTTGCCTCCTCGGGTGTGGAAAATCCGTATTTTACAACTTCACCAAGAGCATCATAACCGGACAGATCAATGTCGTCACCAATTGTCTTTGCATCCAAAAATACAATCTTCATCGTTTGTTTTCTCTCTTTCTTATCCCAGATATGCACGCAGTTTTTGCATGCTTCTTTCTGTCAGTTCATAACCCTCGTCGTAAAGTCTCCGGAGCTTGATGACGTCCGTGGTTGTCCGTCCCACCCCATAAGTGGATTCCGGAGCGATGACGAGGATTTTTCCCTCCTGCTCGAGTTCCTGCAGTCTGGTCATACATTCATTGTAGCGCTCCGCCCGGGAATCCATGCTCTCCACAATCTTCGGATATTTCTTGTACAGCTTATCCGTAAGGCGGACTGCTTTCTCCGTCTTCTTCACATATCCGCGTTCTCTTGTAAGCACCACGATGAGTCTGTCGCATCCCTCCGCCAATGCGTGTTCATACGGGATGGAATCGGCAATCCCGCCGTCCAGATAATAATGTCTGCCAAGCTTCACCGGCTGGAAAAGGATCGGCAGCGAACAGCTCGCCACCAGCGTATCGCGCATATCCCGTCCCCTCGGCACTTCGACATATTCGGCTTTTCCGGTATGAATGTTGGTCACTGCCGCTTCGACTTTTCCCGGATACGCCGCAAACGCGTCATAGTCAAACGGAATCAGTTCATTCGGCACTTCCTCAAACACGAACTTCGTATTAAAATACGCTTTTTCGTTCCGGTTAAAAAGATGCCGCATGCCCATATACCGCTTGTCCGCAATATAATTTTCCACTACCTCTATATTTCTGCCCTTCTGCCCCGACAGGTAGGATACACCGTACGCAATCCCGGCGGAGACGCCGATCAGATAATCCGGCATCAACCCCTCCTCCAGAAACGCATCCATCACTCCACAGGAGAACACCGTACGGTTGGCGCCTCCCTCAAATACCATTCCAAGCTTCATATTATTCTGCCTCTTGCTCTGTCTGCGGCGGTGTCGGAACCTGCGGCATCAGTCCGCTTTCCGTGACATACATGGTCACACCGCGGATCTCCTTTACCTTCACGATCGTTCCCGCCTCATATCTTTTTCCATCCTCGCTGGCTCTTGCCGTCCACTCCTGTCCCTTGTAGACCGCAGTGCCGGTTCCTCTCTGATTATCCACCGTCTCCGTCAGACACACGTTTTCACCGATCGCCTGCTCGTAGTTGGTCCGGATCAGGTGCGGCTTTAAATACTTCATCGCCCACGGCCGGGTAAATGCCACCAGAACCAGGGAGACCACGAAAAATACGCCGATCTGCCAGCCCAGTCCCACGCCGCACAGGCACAGAATCAGGGAAATCAGCGCGCCCCCTGCGAACCAGATGGACGTCAGTCCTACCGTCGCAATCTCAACCAACACAAAAAGAATTATCAGACCTATCCAGATCATTGCTTCCATATGATATCCTCCTCTCACACATCCCATTTACCAGAATTCGTATTTCCTGCTTTCAGGCGAATTCTTTGGAATTTAGTATAGCATATCCGTTTTTTGTTTTCTATGGTTAATTCTATGCCGCATTCTGCCGAAACATATTAGAGAATCTTTTTAAGGAGGAATCACTATGTCAAATACAGCGTATATCGGATCCGGCACCACCTTAAGTTCCAAATATTACCTGCGCAGTTTCTACCGTTCCGACCGGGAAGCCGGCACTTCCTCCAAACGCCGTGAATTCAGCGGCAACCAGCTCGCTCTCGCCGACGGCAGGGCGCTCCGCAAGGCAGTGCGCCGGCTGACATCCTCTGATTTTTCGGACGACCAGGGCACCAATACGCGCAACAGCGTGCTCGCCTATATCCAGACCTACAACAACATGCTTTCCTCTGCCGGCAGTTCCTCGGACCGTACCTTAGAGCGCAATGCAAAGCAGTTGAAAAATATTACAAGCGAATATTCTTCCGAACTTGACAAGATCGGCATCACCGTCAATGATGACGGCACGCTCACAAGCCGTACCACCCTGTTTGAAAGCGCAGATCTCTCCAAGTTCAAAGAACTGTTTTCCGCTGACGCGACTTACATGCAGCGCACTTCAACGTATGCCAAACGGTTTGCAAACCGCGGTGAGGCGCTCGTTACCTCTGATAACAACCTGCTGATGCAGAAAAAAAATGCCGCTGCCACAGGTTCTTCCGCAGCAGACGGCACCACTTCATCCGGCACCACAGAGAAACTGGATGATGGCACTGTCACCACCGCGGCACAGATCGTATCCCAGAGTCTGGATCTGGATACCCTCTTAAACACCGGCATCGGCAAAAATATTAACATTATTCTATAAATATTCCATCTTCACGGAGATGTCATTTCCGTTCACCTGCACCGTTGCATAGCTTCCGCACACCAGCGGCATCATCGGTGCAAGGTGTCCGATATCCACATCCATAACGACCGGCACCCCGTAATCTTTCAACAGATCCCACACCGCATGGTACTGGTCCAGCCCCATCAGTTCCTGCCCGTAGACGGCAGGTCTTCCGATCAGAAAAGCTTTCACATGGGAAAACCAGCCGGCATGCTTCATCTGCCAGACCGCCCGCCGGATCGCCATCACATTAAGATCACAGGATTCCAGGAACCAGATCATACCGTCATTCTTATACTTTTCCACAAACCCGGTTGTTTTATCATAAGTTGTCCCCAGAAGATTCACCAGACAGTCCACACATCCGCCGATCAGGCGTCCCTGCACCGTAAGTGCCTCCGTCGGTTCCGGGAAAACATGCAAAATTCGCTGTTCCGTGACATGGTATGGCACAAGCGGATGCTCGGCATCTTTTAAGCTTTCCTTTTCCCAGAGATCATATCCGTTTACCGTATGCTTCTGTCCGCGCAGAAGTGCATATGCATCCGAAAGACTCGGATGCCACGGCTCCATGCCGAACGCTGCCGCACACGGGCCGTAGATCGATGCGGTATCACAGAGCGTCGCTAAAAGATATGTCATGTTTGTATTGTCGGAATATCCCATGTACCACTTCGGTACCGCTGCCCGGATCTGTTCAAAATCCACCGCGTCCAGTGTCTCACACATCAGTTCCCCGCCACCGCAGGAGATCAGCACCTCATTCTTATCGCTGCAATAATACTCTGTCAGTTCTCTGCCGCACGCCTCCGGCGTGTTGCTGATCCCGATTCCGCAGTCGGCATAACAATTCGGTCCGAGATCCAGGGGATGTCCCATTTCCCGGAATTTTTTCTGTGCGTTCAAAAATGCGGTGTGATACGGCTCAGTCGCACACCCGAAGGATGGCGCCACAAAACCGATCGTTCCATGTTCGGATAAATTTTTCGGATATCTCATCTGTGTCTGTCTCCATTTTCTTTTATTTTCCACCGGCAGATCTATGGATTCTGCCGTCTCCACTCTGCTTCCCTTTTCTGTTCTTCCAGGGACGCCCGGTACCCCTGCATATTTTTCCGGATATGCGCCAGGCTGATGGTTCCCGTTATCTGCTCCGCCGGATGATCCATCCACGGCTTCTGTTTCTCAGGCGGATAGATCGATGCGATCGTATTGCTTCCGATCCGCAGTCTCTGCCCCTCGAGCAATATCTCATTCGTCTCCACAGTGAGCGCAGCCTCCCACGCATTCCACGGGAGCAGTCCTTGCGCAAGTACCGTTGTACCGCGAAGAATGAGATACGAGACGCCCGTTTCCTTCGGCGTCACCTGTAACATCTTTGGTTGCTCCGGTCTGTGCATGATTTTATCAAACAGCCAGTCAAGCGGCTTTAAAATAAGAACCGTCAAGACCAGCGCCATACCGTAGGAGACATCGCCGACCACACCGCCCCAACAGGAAAGCCAGACGGAAAATGCCGGCGTCTGCCGCTGTACCGCAAACAGATAAACGACCGTGGCACAGAGCACAAACGCGTCAATGATGATCGTCACAATGGCAAACGGCATCAACTGTTTTTCTTTTTTGATGCCCCATGCGGCGTAGCTGCTGCGCTCGTCCTCCGTATAAAGAACCGGCAGATAGTAGGTTTCCGCCCCGGCAGTTTTGTATGAACTGTCTGCGTTATCATAGATTTCCATGTATGTTTCTCCCTTTTACAACAGTTGTATCGCATTCTTCATTGCTGCCGCTTCGGCTGATAGCGGATATCTGACACCGTGTATACCGTAATGAATGCATGTGGGTCCTCACGACTGATATAATTCATGAGTTTCTGATACTCCGCCTTGTCCACGATGGCGATGATTTCGTTCCGCTTCTGCATATTGTATGCACCGATCGACTCATAGATCGTCGCTCCACTGTGCAGATCCTCTATGATAAACTTGCGCAGTTCTTCTTCCTTTTCGGTGATGATGCAGACACGGCGCTTCATGTCATGGTCAAAAATAAAATGATCCAGCACAATACCGTTGAAATATGTACCGAGGATACTGAGCACAACCGTCTTCTTGTCATAGACGAGTGCCGCCGAAAGCGCCACACACATGCCGGACAGCGACATGGCTTTTCCCAGCTCCATATGCAGATATTTGTTCATGATCTTTGCCACAATGTCCAGTCCGCCGGAAGACGCATTCCGGTTAAACAGAATGCTGAGTCCCACACTGACCACCAGAATATAGCACAGCACATCCAGTTCCTGGCTGCCGGTGAGCGATTCGTAATCCGGGAAGATTCTCTCAAAAATTCCCAGAAACACCGGCAGCGCCACACTGGTGTAAACCGTCTTCACGCCAAATTCCCTTCCGCAGGTAAAAAATCCGATAATTAAAAGCACAACATTTAAGATCATCGTGATCGCGGACAACGGCAGCGGTATAAAATTGGACAGCACGATTCCAAGACCGGAAATGCTGCTGACGGATGCGTGGCTCGGCACCAGAAAAAAGTATACGGCTGTGGCGATAATCGCCACGGCAGCCGTCAGGATTGCCGTCTCTTTCGCTAGTTCTGTGTATGTCATCTCTTTTTTCATCTGGTTTCCAACTGTCTCCTTTCAGCATCTGTAACAACGCTTCGACATTCTTCGTCTCCGCCGCAGTATATCCTTTCTCCGATCCGGATCGCTTTCGCGTCATTTCCGTGACCGATTTCCTGTGTCTTTGCGATCGGAATCTGCGTCCCTGCCGCCTCCCTCACCAATGCAGTGATATCCGGGCTGCACGCATGCGCCTCCATCGCCGTAAATGTTCCGAGCAAAATTCCTCCGACCTTCTCAAACGCCCCCAGCTGCTTTAGCTGCGCCAGATACGTCGCCATCTGCGGCACTTCGCCGCCGTATGCTTCCAGCAGCAGAATCTTGTCGCAAAGATCCGGAAAATAGCGGGTTCCCGACAGCTTCAAAAAGCAGCGGATATTCCCGCCGACAACAACGCCTTCCATCTTCTCCCCCTGCACAAAGCGAACCTGCGGGTCAAACAGCGCCGCACGGTTCTCAAATCTCCGCCGCTGCACCTCTTTTCCCTCTCCCCAGACCATGTTCTTGACCTGATAGAGCACGCTGCTTTTCCCGGTCTGTGCATAGATGGCGTTGATGACCGTCGTCAGATCGCTGTAGCCCCAGAAAACCGCCCTGCTTCTTCGGATGGCGGCATAGTCCAGCCCGTCCAGCACCTGATTAGCGAGATCTCCTCCGGAAATGTCATAGATCTCCTCCACCTCCGGGTCATTGAAGAAACGCATCAGTTCCGCGGCGCGCTCTGCTCCCGTACCTGAAAATGCGGCATTTTTTTCATAGATATCATTGCTCCATAAAACCTTGTGTCCCGTTTCCTCCAGATACCGTGCCAGTTCCTCGTTCTGGCTTCGATATTCTTCTTTCTGCCCGTTGGAACACGCCACGATTGCAACTGTTTTCATTGGATTTCCCTCTTCCTGTATCGCAGTGCCGGTACGGGAAATCAAAGATTTCCCGTACTGACGGGTATTCGCCCTATCATCCACGTCTTTGTTTCATGCCCACTTTTGCCTTCGCGAACATTATATCCTCTTTTCTGCGCCGACTTCTGCGCATCCGAAGTTCCGCAGGAACTTCTAATATGAACTCGTCAGAGTTCATTATATCATATTCATCTCCACTTCAACACTGATCTCTCACAGAAAGTGGTTGCAATCTTTTTTATTTACGCTATAATAATAGTATGTGTTTTGCAGACATAGTACATCGGTAGTATATCAGCTTCCCAAGCTGAGGAGGCGGGTTCGATTCCCGTTGTCTGCTTATTCCAAAAAGCCCGGTAAAATCCATTATGGATTTTACCGGGCTTTTATTTTGTCTTTGGTGGTCAGACCCCCCGCCGCACTTTTCGCATATCATAATAGAGCTTGAAGCGTAATCCTATTTCCAATATCCTCCTATTGCAGAATTGTTACATAATTGTTACAATTCTTTTGTGCTTAGCTAACACAAATAAGAATAAGGAGGACGAAACTATGTGCTTTAACTTCAATAGCTGTTCCGAGTTATTTACTGCTCTTTGCAAATACTTTAACCTCGGATGTTAATTACCCACAGGATAAACGATGCAGATTCTGACATCCGCATCATAAAACACAGGATGTAACACATCCCAAAAGCGCCGGCACCGATGAACTTCACCCATCGGTGCCGGCGCTTTTTCTATTCTACACTCTTTAAAGCTTCCACCGGATCAATTTCATCCAGGGAGCGGTTCGTCAGCAGATCCACCAGGATCGCAAACAAAAATGAGAGGCCTGCCGCCATGGCATAGCTTTTCCCGTGAAGGGACACCGCCAGATAAATCGACGGCATGTTCAAAACATACGTTAAGGTCTGCGCAAACGCATATCCCAGCGGAATTCCGCAGACAATGCCGATCGCCGTGAGTATCATGGTCTCTTTGTTGACATACAGATGCACTTCACGGTCAAAAAATCCCAGCACCTTAATCGTCGCCAGCTCTCTGCTCCGCTCGGAAATATTCGTCGTAGACAGCGTAAATAAAACCACGAACGCGAGCGCCGCCGCCATGATAATCACAATGTAGACCACCATATTGATCAGGGTGAACGCATCCGAGAACTCATCCGAAAGCTCCTGCTTGCTGGTGTAGGACACGATACCCTCTTTTCCGCCGAGATCATCTGCATAGGCAATTTCATCCGAACATTCTTCCGACAACTTTAAAAATACTCCGTTCGGTTCATAATCGCCAAACAGCGATTCATAGGTTTTCTCTGTCATATAGACGTTATTGCCGAGGTAATTGCGGACGAGACCGCTTACCGTCACTTCCCGCTGATTCAGATCCTGATCCTGAATCTCCACCTGATCGCCGGCCGCAAACCCAAGCACATTTGCCGCATTCTGCGTCACCAGAATCTCGCCGTCCAAAAGGCCGATCTCCTCATCCTTAAGATTGTACAGACCAATGTACTCTGCAAGAGGCTCATCCCCCGGCACGACAATCATCTGTGCCTTTTCTTCCTTCCCGGCAGCATTCTTCAGCTTCACCGTGGAAATCTGCACGTTCAGCGCACTTTGCACATTCGGATCCCCATTTACATAGGAAAGAATCTTGTCATTGTCGGATGCTGCCCCCGCCGCCATGACATCATACCGGTACACATTCTCATACTGGCGCGGCAGCAGGTCTGTCACCGAATCCCTCACCGCGAATCCGAAAAGTAAGAGCGCCATGCATCCCATAATTCCCGCTACGGTCATGAAAAGACGCTTTTTATAGCGGAACAGGTTGCGGGCGGTCACTTTATTGAGAAATGACAGGCGCTTCCATACCGGCGTGATGCGCTCCAGCAGTACGCGGGAGCCTGCGCGCGGCGCTTTCGGCCGCATCAGAACTGCCGGCATGTGTACAAGTTCCGCTTTACATGCACAGGCGGTAGCGATGACAATTCCGGCCGCAAAAAGTGCAGCTCCGCCACATCCGAGCAGCGGCATAAAGCGCAGCAGATATTCCGGGAACAGATACATCGTATCAAAAATCCGGAAAATAATCTCCGGCAGAAGAACAAATCCGCACACATTTCCCAGAATTCCGCCGGACACACTCGCCGCACATGCATACACCAGATATTTTCTGCGGATCTCACGATCCGTAAAGCCGAGCGCTTTGTAGGTTCCAATCAGACCGCGGTCCTCCTCCACCATACGGGTTATCGTCGTCAGGCTGATGAGAATGGCAACAACGAAAAATACCATCGGGAACACCGTACCGATCGCCTCAATCGACGCCGCATCGCTCTTCACATTGGCATAACCGCTCAGAGACGTGCGATCCTGTACATACCACTGTGTCATGTCAATGTCCGCAATCTTTTGCTCTTCCTCCGCAATCGTCTCATTGAAGTCCGCAAGATTTTCTTCATATTCTGCCTTGCCGTCCGCGTATTCCGTCTCACCTTCAAGCAGCTTTTCCCGTCCTTCGGCGAGATTTTCCTCACCGTCCTTTATCTGCGCCGCAGTCTCCTGTTCCTTTTGCGCCAGCTGCGCCTCGCCTTCGGAAAGCGCCATACTGCCGTTCTCCAGCTCTGCTCTCTTATCGGCAATCTGCGATTTTCCGAAGATGATCTGTGCTTCCCCTTCGTTCAGTTCGTTCCATGCCGCATCAAACTGCTGCCGTGCCGTCTGTTCTGCCGTATCCAGCTGCGCCTGTGCCTCGCCGAGCGCCTGGATTGTCGCCCGCACATTTCCCAGTCCCATTGCAAGCTGTACCAGCTGATCGGCTGTGGGTTGCTGCAGCGCCTCCAAAAACGCACTCTGGCTGTCCGCCACCAGTCCCGGCACCGCCGCCTGTGCCTGCGAGGCATCCTGCTCTGCGACCACCGCTCTTGCTACGGGTAAATACGCCTCCACTGCCGCCTGCACATAGGCGTCCCAGGCCTCAGCGGGCCATGCTTCCCCGTACGCCTGGATGACCTCCTGCGCCTGCGCTTCCAATGCCGCCTCCGTCTCCGCTGCCTGTTTACTGCTCTCTGTAAGCTGTGCGCGTGCCGCGTCTAACTGTGCATAGGTTTCCTCTTCCTTTGCCGAAAGCGTCTGCTTACCGGATGCCACCTGCGCCTCGCCTTCCGAAAGCTGCTGCTCCGCTGCATCCAGCTGCGCGCTGCCATCGGCAATCTGCTGCTTTCCCGCGGCAATTTCATCTCTCGCTTCCGCAAAACCATCCTCCGCCTGCTGTTTTTCCGCATCAAATTCCTCCTGGCCGTCGGAAAGTTCCTGCCAGCCCTTATCCAGCTCTGCTCTCGCATCGGAAAGCTGCTGCTCTGCCTCAGCAAAGGACTCTTCCGCCTCCGCTTTCGCATCCGCAAGCTTCTCTTTCGCCTCATCCGTGACTTCCACGTACCGTGCCTGCTCCCGATTTTCCTTAATCTGCGTTTCAATCGCATCCGTCACCTGTGCGACCTTTTCCTCATAGGCATCGGAATAGCAGAACAATTCTGCAGCACCATCGACGGTAAGGCAGACTTGTGTGTAAATATCGCTGTCTGCCGCCTCCGGCAAGATGAACACAGTGTCATCCTCCGACTGCCCGGAGCGGAACGCCGTCGCTCCCTTTGCATTGTTGACATCCTGCACATCCACCACAATTCCCGTTACGGTAAAGCGGCTGCAGAGCAGCGAAGACTCCTCATCATCTGTTGTATCCACCGCGATGACATCCCCGATGCCGCATCCCGTCTCATCGGCAAACGCGGTTGTAACGGCGGTCTCATCCGCACTCTCCGGCAGCCTGCCGGACAACACATACGGCTGATTGATTCCCCTGTCATTCAACGTGCAGACTGCAATGCTGACCTCATGATCGTTTACTTTCGCATGTACCGTCTCACTGTAGACGCCGACCGCATCCGCGACACCGTCCAGTGCCTTTAACGCATCCACATCCTTCTCCGTAAGTCCGAGCGTCGAGACGACACTGATATCGTACAGTCCCTGTCTGTCATAAAACTGATCTGCCGAATAGCGCAGATCCATGCAGGCAGCCCGCAATCCGGTGAGCATTCCGACACCCAGAATCGTGATCAGCATGATGGAGAAAAACCGTTTTTTCCCCTTGCGGATCGCCCGCCATATCTCCTTATTATATGCACTCTTCATCAGTATCCCTGCCTTTCTCTTCTGCCCCGCTACCACTCGATCTCCGCGATCGGCGTAGGGTGCGCATTGCAGGTAATCTCTGTCACCTTTCCGCTCTTAAAGCGGATCAGGCGGTCAGCCATCGGTGCCAGCGCAGAGTTGTGCGTAATCAGAAGTACCGTAATCCCATCGTTCCGGCAGGTATCCTGCAGCAGCTGCAGAATCTGTTTTCCGGTGTTATAGTCAAGCGCTCCCGTCGGCTCATCGCAGAGCAGGAGTTTCGGATTCTTGGCGATCGCACGCGCGATAGACACCCGCTGCTGTTCTCCTCCGGAAAGCTGCGCCGGAAAGTTATTTTTGCGGTCCGCCAGTCCCACTTTTGTGAGCATCTCCCCGGCATCGAGCGAATTTCTGCACACCTGCGCCGCAAGTTCCACATTCTCTATCGCTGTGAGATTCGGCACCAGATTGTAGAACTGGAATACAAACCCGATATCGGTACGCCGGTATCCGACGAGCTGCTTTTTGTTATACTTTGCAATATCTCTGCCATCCACCTTGATCTCGCCCGCAGTCGGCACATCCATTCCGCCTAAAATATTGAGCGCCGTCGTCTTCCCTGCACCGGAGGAACCGAGAATCACTGCCAGTTCGCCCTTCTCCACAGAAAATGAGGCTCCATCCAGCGCTTTGATCGAAGTCTCACCTGTCTTATATTCCTTCGTTACATTATTAAATTCGATATATGCCATAAAAGGCCGCCTTTCTTCCCAGACTCTGTTTTTTATCTCTATGCAGATTCCATTTTCTATGCCTAATGTACTCCCCGCGCTGCCTTTCATCAATCAACAGATTCTCCGCACGTGTTAAAAAATTGAAGACAACACGTTGTCGTGCTATAATTTACGTGAAGACAAAATGAACACAAATCTTATACCGGGAGGTTTTCATGAAAAAGCAGCCCCATATCACAGAACAGACCAAAAATAATCTGCGGATCGCTTTCTGGTCTCTCTACGCGCAAAAACCGATAGAAAAAATCTCCATCAAGGAGATTACCGAGCTTGCCGGTTACAACCGCGGCACCTTTTATCTCTACTATAATGATGTATATGATCTTCTTCATCAGATTGAGGAAGAAATCCTCGGGAAAATTACAGATGTTCTGAATGATTCTCTGGAAAAAAATGATACCTTTGACCTTTCCGGTCAGATGGGAATTCTTTTAGATCTGATGCAGACATATGAAACCTATGCTGCTGTACTCTTAAGCGATCATGGCGACCCGCATTTTGCGACCCGCCTGAAAGAAGTGGTATGGCCCCTCTTAAACCGTTATTTTGTTCCCTCGGAGGGACATGACGATTACGAGATGGCACTTCTTGCCGATTTTTACCTGTCCGGCCTTCTCGCCAGTGTCATTCGCTGGCTGCAGAACCCTAAAATGACACTGGAAGAGTTTTTGGATTTTATGGTGGGAACCATTTTCCCTAAACCTGATTCCCCACAATCTTATAGTAGCTGCGGGAAGTCAGCGCAAACACCAGCAGATAAATCAGCAGAAACACCAATGCCGTAACCGCAACGCATAAGGCAAACAGTGCGGTATTGTTGAGGCTGAACGCCGCCAGAATCCATTTGATCATCGGGAATGCCATGACAACATGAAGTACTGCTGCCCCGATCGGCAGGAAAAATACCGTCAGGATCTGTGTACGGATACTCCGCTTTACCTCGGCATTGCTCATGCCGACCTTCTCCATGATGGCATACCGTTCCTTGTCCTCGTAGCCTTCCGAGATCTGCTTGTAAAAAATGATCAGCACCGTCACCATGAGGAACATCGCGCCCAGAAACAGACCGATAAAAAGCAGACCACCGTTTAAGCTGTAGTATTCATCCCGGTTCTGTGCCCGGCATTCGACATACGTTCTAGAATAAGAGTCCTTTGCATCATCCGACGGATGCCCGTCATTGTATGCGGTAATCGCCGCATGAAGCGTATTTTCCGCTGCCACTTTTTCTTCTGCTGTTCCGTCTATGTCAAACGCCATATTGTATTTGATCTGCAGGCTTACACGCTCCTCGTCCCAGTTCTGTTTCAACTCCGTAAAAATCTGCCCCAGCGCCTCCCTATCCGGCACAATCATAAATACACTGTCGTCTGCCATGTCATCCAGATAATCGTGATCCGTCTCAGGATATGCGTAGATCTGTTTTACCTGATATGTCTCGTTGTCAAGCGCCAACGTCCCTTTTTCATAGGCAGAGGATGCTGCCAGTGCAATCTCTCCGCAGCCAAGTTCCCCGACCGTTTCACCGGTGTAATTCTCCCAATCGGATTTTGGCAGAATCGTGAGCAGCACCACATCACTAATACTGTAATCTGTGCCTGCCCCGATGCCGGTCACGGAAAATCCATCGTCCGTGCGCACCGCGGTCAGCGACATGTTCAACATGGCGCTGTGCCCCGTCAGTACCCGTCCGGAATCCTTCAGGGATGCTTCCGCCAGGGCATCCACTTCCTCCGGATGTTCCGGCATTGCATTATAGTAGGACACCACAGACACCTCATGTGCAAAACGCCGTTTTAGGGCGTCTTCCACTCCCAGATACATACACAGGGTGGTAGAAACCGTCACCAGAACCATCGTCGACAGAATACAGATATTGGCAAGTCCCACCGCGTTCTGTTTCATCCGGTAGATCATACCGGAAACCGTCGTAAAATGTCTTGATTTGTAATAATAGTTTTTATTTTTCCGAAACAGTTTGAGTACGGCAATACTGCCCGCAGTAAACAGACAATACGTTCCCAGAATCACAAGCAGCACCGCCACAAAAAACATGGTAATGGCAGAGACTGCGTCCGCCACCGTAAGCGCCAGATAATAGCCGCCGCCGAGTGCCGCCGCTCCGATCACCGCCAGCAGCACTTTCGTCTTCGGCTCCCGCTCTCCCGCATTGGCGCTGTGCAGCAGTTCCATCGGATTGGAAAGCTTTATCTGCATAAAGTTATAGAAAAGTGTGACCGCGTATATACAGCCGAAAAGCACCAGCGTGTGGCGGCATCCCGTCAGCGAAATGGTAAACGGAACGCTCTGGTTGAATCCTGTCATGCGGTACAAAAGCATCGTCATCAGCTTGCCGAATGCAATGCCGAACAACAGGCCTCCGCCGATCGTAACCGCCGCCGTAAACAGCATTTCCAGAAAAAGCACCCTGGCGATATGTTTCTTCTCCATCCCAAGTATATTGTATACGCTCAATTCCCGCTTGCGCCGCTTCATGATGAAGCTGTTGGTATAAAACAGGAAAATCGCCGCGAACAGTCCGACAATGATCACTCCGAGCAGCAGCGTTACCGCCACATAGGCGCCGCCTCTCATCTGCTCCAGCCCCGGGTTATCCTGAATGGACATTACCAGATAGAACATCGCTGCCGAGAACACCCCCGCCAGAAGGTACGGCAGGTAAAGCTGTCTGTTATTGCGGATATTGACTGCTGCCAGTTTGACATATAACTTACGCATGACAGCCTCCCTCTTTGCCGGTGGTAAGAACCGTCAGCGTATCCGAAATCCGCACATACAGCTCCTCATTCGTCATATTCCCGCGGTACAGCTGATGAAATACTTCGCCGTCCTTGATAAAAAGAATCCGGTTGGCATGGCTCGCCGCTTTCGTGGAATGTGTCACCATAAGAATCGTCTGTCCTTCCCCGTTGATCGTGCCAAACAGCTTCAACAGTCCGTCGGTCGCCCTGGAATCCAGCGCCCCCGTCGGTTCATCTGCCAGAATCAGCTGCGGACGGGTGATCAGTGCGCGGGCAACCGCCGCCCTCTGCTTCTGTCCGCCGGAAACCTCATAAGGATATTTCTCAAGCAGCACATCGATCCCAAGCTTTTCGGCAATCGGCCAAAGCCGCTCCTCCATCTCCTGCACCGGTGCATCTGCCAGGACAAGTGGCAGAAGAATGTTATCTTTTAATGAAAAATGATCCAGCAAATTAAAATCTTGAAAAACAAAGCCCAGGTTCTCCCTTCTGAATTTGGAAATCTCCCTCTCGCCGAGTGTCACAATGTTCTTATTATTCAACAGCACTTCCCCCGCGGTCGGTTTGTCTAACGCCGCCAGAATATTAAGCAGTGTCGTCTTTTCTGAACCGGACTCTCCCATAATTGCGACATACTCCCCTTTTTCCACGGAAAAATTCAGATCTGCAAGCGCCTGCACCTGATTTCCCCCAAACCTTGTTGTATATATTTTTTTCAAATTATGAACTTCCAGAATAGCCATGTGTCTCTCTCCTTTCCTTGACTGTACCCAGTATAACAAAACAGAGAAATGCAAGCCATTTCTTTGGATTACATTTCTCTGCTGTTTCTTACGTTTTTGTAAGATTCTTCTATGACTCTTCCGGGAAGCCGATCATCACCCGGGTTCCCGTTCCTTCCTGCGATGTGATCGTAAAGCTGTGCCCCAGCTTTTTTAAAATTGTGCTGCAAAGATACAGCCCGATTCCGGTCGATTTCTGGTTGGCATGACCGTTATATCCGGTATAGCCTTTTTCGCAGACTCTCGGCAGATCCTCCGCGCGTATTCCGATCCCCGTATCGGTAATGGTAAGGCGTCCCTCCTCCATCCCAATCGTAATGCTCCCCTCATGCGTGTACTTGAGCGCATTCGACAACAGCTGTTCGATGACAAAGCCGAGCCATTTTTCATCGGTGAGCACCCGTGCCCCCGTCTCCTCGTAGTGCAGTACGATCTTCTTGCTGATGAAATGTCTCGCATAGCGGCGCACCGCCATCCGGATCACTTCGTCGAGATCTGTCTGCCGCAGCACAAAGTCCGTGGTCTCCGATCCGAGACGCATATACGAAAGCGCCATGTTCACATACTGCTCAATCGCAAACAGCTGCTGTAGTTCTTCATCCTTGCGCTTCTCCCTCTGCCGCTGCAGCCTTTCCCTGTCCGCTCCCAAAGGCTCCTCTGCACCGGGAATATCCGCTTCCTCCTCGATTAAAAGCTTTAGCGCCGCAATCGGCGTCTTGATCTGGTGCACCCACATGGTATAGTATTCCATCAGATCGCGCTTTTCGCTGACTGCCGTATTCCAGATACGCATTTTCTCCTCCGCCAAAAGCCCAAGCAGCCGTTGATAATCCTCCTCCAGGATTTCGCCGGGTTCCGGAAGATTCTCCAGCGATACCGTTATTGACTGCCGCAATGCCAGCAGTTCCCTGTGCCGTCTGCCGTAACTTATCCTATCCATCGTCACTGCAAGCAGCAGAATTCCCAGACACAACAGCATGCCGTAGGCAATCTCCCCGGCAGGCACTTCATTTAAAAATAAGACTGCCGTCATCACGATCCCGCAGCCAGTCACTGCGGCAATCCATTTCAGACGGCATTTTATGTAGGATCTTCCTATTTTCTGCTTCATCAAAATCCCCTACCCGATATGGTACCCGATTCCTTTCTTCGTCAAAATAAAATCCGGAAGTCCTGCTGCATCCAGCTTTTTCCGCAGTCTTCCCACGTTGACGGAAAGGGTGTTCTCATCCACAAAGCTGTCGCTTTCCCACAGCTTCGTCATCAACGTATCGCGGGACACGATCTTCTCCTTGTTCTCCATCAGCACCTGCAGTATCTTAAGTTCGTTTTTCGTTAAGTCCACCCGCGTCTCCCCGCAGGTGAGTGTCGCATCGCCCAGATTTAAGAGTGCGCCTCTATGCTCCAGCACCGTATTCTGCCCGGCAAAATCATAGGTGCGGCGCAGAAGCGCCTGAATCTTCGCGGTCAGCACATCCAGATCGAACGGCTTGGCAATGAAATCATCGCCGCCCATATTGACCGCCATGACGATATTCATATTATCCGACGCCGACGACACGAAGATTACCGGAACCTTCGACATCTCCCTGATCCTGCTGCACCAGTGGTACCCGTTGTAAAAGGGAAGCTTGATGTCCATCAGCACCAGCTGGGGCGCCGCCCCCGCGAACTCCTTCATAATATCGGAAAAATCCTCCACGCAGACCACATCATAATCCCAGCTTTCCAGATGCTTTTTTAAGCTTCGCGCAATGATCTCATCGTCCTCCACGATCAATATCCGGTACATTCTCTCTCCTTTACCACAGTTCCGCCAATTCGTAGATCAGCTTCTCGGTCTTCTCCCAGCCCAGGCACGGATCCGTGATCGACTTTCCGTAACAGCCGTCACCGACCTTCTGTGCTCCGTCTTCTATATAACTCTCGATCATCAGTCCCTTCACCAGCTTTCTTATCTCTCCTGACACCTTACAGCTGTGCAGGACATCCTTGCTGATGCGGATCTGCTCCATAAACTGCTTGCTGGAATTGGAGTGGTTCGTGTCTATGATGACCGCCGGATGTGCCAGCTCGTGTCCGGCTTCCTTCGCCTCTTCATAATGCTCCAGCAGATTCTGCAGATCCTCATAATGATAATTCGGAATATTTCTGCCAAACTTGTCCACATATCCGCGCAAAATGGCATGTGCATACGGATTGCCGGTCGTCTTGACCTCCCAGCCACGGTATAAAAACGTATGTCCGTGCTGTGCCGCAATGATCGAGTTCATCATAACGGAAATATCTCCGCCGGTCGGATTCTTCATTCCTGCCGGAATTCCCACGCCGCTTGCCGTCAGTCTGTGCTGCTGGTTCTCTACCGAGCGTGCTCCAATCGCCACATACGACAGCAGATCCGAAAGATAGCGGTGATTCTCCGGGTAGAGCATCTCGTCCGCACAGGTAAAGCCGGTCTCTTCCACCGCCCGCATATGCATGTGACGAATCGCAATGATCCCTTTTAGCATATCTGATTCCCGCTCCGGATCCGGCTGATGCAGCATGCCCTTGTAACCGATTCCGGTCGTGCGCGGCTTGTTGGTATAAATGCGCGGAATCATAAAAATCTTATCCGCCACCTTCTCCTGCACCGTGCGGAGTCTTGAAATATAGTCGATCACAGCATCCTCATTATCTGCTGAGCATGGGCCAATCACAAGAATCAGCTTGTCCGATTTTCCTTCAAAAATATTCCTGATCTCGTCATCCCTCTTCGTCTTGGTAGCTACAATCTGTGCACTGACCGGATGCTGCTCCTTTAACTCCTGCGGAGTAGGCAGCTTCCGCAAAAATTCCATCTCCATTTCCATATCTATTGATCCTTTCTGTCATACGCACTGCTGCATATGGTATCTTCTTATATTTTCACACTGCAACGCGTTGCAGTGTGAATCCACTTAAGTATGATACAGCTTTATGCCGGGACTGTCAACCTTTTTTCACTATAATACATAAGATTCCGCAACATGGCAAGCAACATCGCCCTGCCGTTTTTCCAGATGCTCTGAAACATCATGTTCGCGCAGACCGTCATCGGCTGAAAGAACAGCGCCACAAGCTGGACCCGGAGCGCCCCCTCTCCGATCGCCACCACCTCGGGATCTTTCTGAAATACCGCCACAAGCTGTGCCGGGAAAAACATCCCGATGACCGCAATCGCGCCGAGCAGCACTTCTCCCGCTGTGAGTGTGAAATAGAAGCCCTTCCGGACCCTTCCGTATTTTTTTGCGCCATAGTTGAATGCCGACACCGGCTGGAATCCCTGACCGATTCCAAGTCCGACCGAGAAGACGAACATGCAGATCCGGTTCACAATCGACATGGCAGCCACCGCCGCATACCTAAAAGAGTATTTGGCTGCTCTGCCCGGCTCATACCTTTTTACCTGCCGTGATGGGTCCATCATGACACATTCAGCGTATGTCAAGATGTGGCAGTTGATCGTGAGAAAAATGAACCATGCCGCCGGTGGTACCGGTGCGTTCCCAGTCATATCTGATCTGACCGCCCATATCTTCCGGCACAACTACTGCTCAAACCTCTGCTATCAGGTACCTGCGATCAGCATTAAAAAAATCGCCCAGCTGATGGGTGACACCGAAAAGATGGTGCTGGACGTCTACAACCACATCATGGACGAGAAAGAAGATGCCGCGGCGGTCGTGAATGATATTCTGGCGGTTTAATTTGCAGACGCACTGCGGACATTGGTGTCAAAATACCCCTTGCGGACGCGCTGCGGACATTAAAAATCATCAACTTTTGCTTACTTTTCCCTACTGGGAAAATGGCATAAAAAGAGCGGGAAGCCTTGAATTTACCGGCTTTCCGCTCTTCATTTCCTAATGAGACACGGGGGATTCGAACCCCCGACAACCTGATTAAAAGTCAGGTGCTCTACCAACTGAGCTAGTATCCCATATTATTTTTAAACAAAACACAATGCCCAGTTCCGGAATCGAACCAGAGACACGAGGATTTTCAGTCCTCTGCTCTACCAACTGAGCTAACTGGGCACAAATGCTTTCGCATTGAGTTGCGGGAATAGGATTTGAACCTATGACCTTCGGGTTATGAGCCCGACGAGCTTCCAGACTGCTCCATCCCGCGCTATGAAATTACTTCTGATAATATTTGTTATCAAAAGAATGGGCAGAGGTGGATTCGAACCACCGAAGCAATTTGCAGCAGATTTACAGTCTGTCCCCTTTGGCCACTCGGGAATCTGCCCATTTACACACAATATGAAATTATGTGAAAAGCCGATGATCGGACTCGAACCGATAACCTGCTGATTACAAATCAGCTGCTCTGCCAATTGAGCCACATCGGCATATATAATAAGAAATGGGACCTATAGGGCTCGAACCTATGACCCTCTGCTTGTAAGGCAGATGCTCTCCCAGCTGAGCTAAGATCCCATATAAAAACGACCCAAGCGGGACTCGAACCCGCGACCTCCGCCGTGACAGGGCGGCGCTCTAACCAACTGAGCCATTGGGCCATAAAAATTGTACCTTCAAAACTTCATACAGAAATCATCCAACAAACTTTTTGGTCAAGCCCTCGATCGATTAGTAACAGTCAGCTCCACACGTTACCGTGCTTCCACCTCTGCCCTATCTACCTTGTAGTCTTCAAGGGATCTTACTCACTTATGTGAGGGATATCTCATCTTGAGGGGGGCTTCACGCTTAGATGCCTTCAGCGTTTATCCCTTCCGGACTTGGCTACTCTGCCATGCCGTTGGTCGACAGCAGATACACCAGTGGTCCGTCCATCCCGGTCCTCTCGTACTAAGGACAGCTCCTCTCAAATATCCTCCGCCCGCGCCGGATAGGGACCGAACTGTCTCACGACGTTCTGAACCCAGCTCGCGTACCGCTTTAATGGGCGAACAGCCCAACCCTTGGGACCTGCTACAGCCCCAGGATGCGATGAGCCGACATCGAGGTGCCAAACCACTCCGTCGATGTGAACTCTTGGGAGTGATAAGCCTGTTATCCCCAGGGTAGCTTTTATCCGTTGAGCGATGGCAATCCCACTTTATGCCACCGGATCACTAAGTCCTAGTTTCCTACCTGCTCCACCCGTCGGTGTCGCAGTCAAGCTCCCTTCTGCCTTTGCACTCTTCAAATGGTTTCCAACCATTCTGAGGGAACCTTTGAGCGCCTCCGATACCCTTTCGGAGGCGACCGCCCCAGTCAAACTCCCCGCCTGGCATTGTCCCACCGCCGGATCACGGCGGCTGGTTAGAAATCCAATACTGCAAGGGTGGTATCCCAACAGCGACTCCCTTGAAACTGGCGTCCCAAGTTCTTAGTCTCCCACCTATCCTGTACATGCAGTACCGAATCCCAGTACCAAACTGGAGTAAAGCTCCATGGGGTCTTTCCGTCCTGGCGCGGGTAACCAGCATCTTCACTGGTACTTCAATTTCACCGGATGCATTGTCGAGACAGTGCTCAAATCATTACGCCTTTCGTGCGGGTCGGAACTTACCCGACAAGGAATTTCGCTACCTTAGGACCGTTATAGTTACGGCCGCCGTTTACTGGGGCTTAAATTCAAAGCTTCGCTTACGCTAACCTCTCCTCTTAACCTTCCAGCACCGGGCAGGCGTCAGCCCATATACTTCACCTTTCGGTTTCGCATAGACCTGTGTTTTTGCTAAACAGTTGCTTGAGCCTATTCTCTGCGGCCTGCGTTAGCAGGCACCCCTTCTCCCGAAGTTACGGGGTCATTTTGCCGAGTTCCTTAACAATGCTTCTTCCGCCGGCCTTAGGATTCTCTCCTCATCCACCTGTGTCGGTTTACGGTACGGGCACACATGAAACAATAGCGGCTTTTCTCGGCACATGGCTCACACGCTTCGCTACTTTAATTCGCTCCACATCACGTCTTCGGATTGCCTGGCGGATTTGCCAACCAGACTCCTTCTCCGCTTGTACCGGTATTTCCATTCCCGGCTCGTGCTCTCCACATGCGTCCCCACAGTTCTGTTCATATGTGGTACAGGAATCTAAACCTGTTGTCCATCGGATACGTCTTTCGACCTCTCCTTAGGCCCCGACTTACCCAGAGCAGATCAGCTTTACTCTGGAAACCTTGGATATTCGGCCGAGAGGATTCTCACCTCTCTCTCGCTACTCATTCCGGCATTCTCTCTTCTTATCCCTCCACTGCTCCTTCCGGTACAGCTTCGTCGGTCTTAAGAATGCTCCTCTACCAATCACTTACGTGATTCCACAGCTTCGGTGTTGTGTTTTAGCCCCGGACATTTTCGGCGCAGGACCTCTCGACTAGTGAGCTGTTACGCACTCTTTGAATGTGTGGCTGCTTCTGAGCCAACATCCTAGTTGTCTTTGAAATCCCACATCCTTTTCCACTTAACACACACTTTGGGACCTTAGCTGGTGGTCTGGGCTCTTTCCCTTTTGACTGCCCAACTTATCTCGTGCAGTCTGACTCCCATTCATCATCTACATGGCATTCGGAGTTTGATATTCTTTGGTAAGCTTTGACGCCCCCGCGGAAATTCAGTGCTCTACCTCCATAAGACTAAAATGAGGCTAGCCCTAAAGCTATTTCGAGGAGAACCAGCTATCTCCGGGTTCGATTGGAATTTCTCCCCTACCCACACCTCATCGCCACCCTTTTCAACGGATGTGCGTTCGGTCCTCCATTGCCTTTTACGGCAACTTCAACCTGGACATGGGTAGATCACCCGGTTTCGGGTCTACGGATACTGACTTGACGCCCTATTCAGACTTGGTTTCCCTTCGGCTCCACACCTTAAGTGCTTAACCTTGCCGGTACCCGTAACTCGCCGGACCGTTCTACAAAAAGTACGCGGTTGTGCATATAAAGCACTTCCACAGCTTGTAAACACAGGGTTTCAGGTTCTCTTTCACTCCCCTCCCGGGGTCCTTTTCACCTTTCCTTCACAGTACTATGCGCTATCGGTCACTAAGGAGTATTTAGGCTTACGGGGTGGTCCCCGCTCATTCCATCAAGGTTTCTCGTGTCTCGATGTACTCTGGATTCCGCCATGTCATCTTTCCTTTCGCTTACGGGGCTTTCACCCTCTCTGGCAGGCTTTCCCAAAACCTTTCTGCTAGGATTGACGAATCAATTATGCGGTCCGAACCCCGGAATGCACGCATTCCGGTTTGGCCTCTTTCCATTTCGCTCGCCGCTACTTTGGAAATCGATGTTTCTTTCTCTTCCTCCGGCTACTTAGATGTTTCAGTTCACCGGGTTCCCCTCCATACGTTATGGATTGGCGTATGGATACATGAGGTATGCTCATGTGGGTTTCCCCATTCAGACATCTACGGATCAAAGGATATTTGCTCCTCCCCGTAGCTTTTCGCAGCTTATCACGTCTTTCATCGGCTCTTAGTGCCAAGGCATCCACCCTGCGCTCTTTTTTGCTTGACCTCGTTTACAGTTTCTATAGCGTTAGAAACTGGGTCTTTGCGTTTAATAACGCGGATCGAATTGCTTCGATCTTGAACTTTCGTTCGTTTGATTTGGTCGTAAACTTTGTTTACGATATTCTCGGATGTCTTGATAAAAAATCATTTTCATCAAAATCTTCTGTATGAAGTTTTCAAGGTACAATAGCGAACTTCGTTCGCATTAGAAATTGCTTCGCAACTTCCGTCAAACGGAATGTTTTGCAATTTCAATGGAGATGGTGAGATTCGAACTCATGACCCCCTGCTTGCAAGGCAGGTGCTCTCCCAACTGAGCTACACCCCCATTCATGCAGTTTTCGCATGTTTGCTATTTAATCTGGCAGCCACCTGCTTTCCCATACCGTCGCCAGTATAGTATCATCGGCCGCTTAGGTCTTAACCATCGTGTTCGGGATGTGGACGGGTGTTTCCCCTAAGCGCATCGCCACCAGAAATATAAAGTTGTCATTCGTATCTGCTCCTTTGTACTCATGACTCGCTCGATTCCGCTCCGCTTCATCTTGCTAGAGTCATTCGTCCAATCTGTCTTCGCTTCAACACCGGCTTGCAAATGAATTTGCACCGTTGTCTCCGCTCATCCAGGCAGATACTCATTGATAACTAAACAGTGAACAAACTCTCTACTTGATTTCCTTAGAAAGGAGGTGATCCAGCCGCACCTTCCGATACGGCTACCTTGTTACGACTTCACCCCAGTTATCAGTCCTGCCTTCGGCAGCTCCCTCCTTGCGGTTGGGTCACTGACTTCGGGCATTACCAACTCCCATGGTGTGACGGGCGGTGTGTACAAGACCCGGGAACGTATTCACCGCGACATTCTGATTCGCGATTACTAGCGATTCCAGCTTCGTGTAGTCGAGTTGCAGACTACAGTCCGAACTGAGACGTTATTTTTGAGATTTGCTCCCCCTCGCGGGATTGCTTCCCTTTGTTTACGCCATTGTAGCACGTGTGTAGCCCAAGTCATAAGGGGCATGATGATTTGACGTCATCCCCACCTTCCTCCAGGTTATCCCTGGCAGTCTCCCTAGAGTGCCCGGCCGAACCGCTGGCTACTAAGAATAGGGGTTGCGCTCGTTGCGGGACTTAACCCAACATCTCACGACACGAGCTGACGACAACCATGCACCACCTGTCACCACTGCTCCGAAGAGAAAGTACATTACATACTCTGTCAGTGGGATGTCAAGACTTGGTAAGGTTCTTCGCGTTGCTTCGAATTAAACCACATGCTCCACCGCTTGTGCGGGTCCCCGTCAATTCCTTTGAGTTTCATTCTTGCGAACGTACTCCCCAGGTGGAATACTTATTGCGTTTGCTGCGGCACCGAAGAGCAATGCTCCCCGACACCTAGTATTCATCGTTTACGGCGTGGACTACCAGGGTATCTAATCCTGTTTGCTCCCCACGCTTTCGAGCCTCAGCGTCAGTAATCGTCCAGTAAGCCGCCTTCGCCACTGGTGTTCCTCCTAATATCTACGCATTTCACCGCTACACTAGGAATTCCACTTACCCCTCCGACACTCTAGTCCGACAGTTTCCAATGCAGTACCGGGGTTGAGCCCCGGGATTTCACATCAGACTTGCCGTACCGCCTGCGCTCCCTTTACACCCAGTAAATCCGGATAACGCTTGCACCATACGTATTACCGCGGCTGCTGGCACGTATTTAGCCGGTGCTTCTTAGTCAGGTACCGTCATTCTTCTTCCCTGCTGATAGAGCTTTACATACCGAAATACTTCTTCGCTCACGCGGCGTCGCTGCATCAGGGTTTCCCCCATTGTGCAATATTCCCCACTGCTGCCTCCCGTAGGAGTTTGGGCCGTGTCTCAGTCCCAATGTGGCCGGTCACCCTCTCAGGTCGGCTACTGATCGTCGCTTTGGTGGGCCGTTACCCCGCCAACTGGCTAATCAGACGCGGGTCCATCTCATACCACCGGAGTTTTTCACACCGGATCATGCAATCCTGTGCGCTTATGCGGTATTAGCAGTCGTTTCCAACTGTTATCCCCCTGTATGAGGCAGGTTACCCACGCGTTACTCACCCGTCCGCCACTCAGTCACAAAAACTTCATTCCGAAGAAATCAATTAAAGTGCTTCGTTCGACTTGCATGTGTTAAGCACGCCGCCAGCGTTCATCCTGAGCCAGGATCAAACTCTCATGTTATAGTTTGTTTCCTTTTCCAGAATAATCTGGCTTATTCAGATGTTACTCTGAATTTACTGTTTTAGGTTGTTCTTTATAAGAACGTTCGTCTGTCTTTCAATCTCTTGATCGACAGCTTGAAATTTAGGATCTTTCAAGGTTTATTCACTGTTCAGTTATCAATGTACAGCCAGCGCTTCGCGCTGTCATTAGAAGTTGCTCCGCAACTTCCGAACGGATTTTTCAATCTCATTCATCGTTGTCATCTCTCGGCGACAGCTTATTTACTATACCACGCCGCCAACCGTTTGTCAACAACTTTTTTATTTTCTTTTGCTTCTTTTCAGAAGCCCTTTGCCTGTCCGCTGTTCTCGCGGTCAGCTTGTATATACTACCATCTGCATCTCAGATTGTCAACACTCTTTTTACAGTTTTTTTAAAAAGTTTTCACGGATTTTCCCCTCACTGTCGGCAGCCCTTGTAATTCATGCCTTTTAGCGTGCAAAACCCGTTCCCAGAGACAGAAGAATATTGTTTTCATACAGTTCTTTCAGAAACGCACTCTGATTAATATAAGAAACAATCACTCTCCCCGTCTCTCCCGTACTGCAAAGGGCAACAATGTAAAACGCAATCCAGACGATGAGAAGCCCCTCCATCAGCCCCGCTAACATTCCCGTGAAACGGTTCACGCCTTTTAATATCGGAATATGCGATACAATTCCAAGCAGCGCCGAAATCACATGCACCAGAATCCATGAGAGAATCAGCACCGTCACAAACGCAATTCCCTGCACGATAAATCCTGCCAGGCTCTGCGCGATCCCTGCATATACCCCGGTCTCCGCAAGCACAGTGTCCGCTGCGCCGGAAGCCCCCGAAACGATCTGCGCCATCACAGATTCCGGAAGATCCAGCCCCAGTTCCCCGGCTTCTCCGTACTGTTCCACTGCGCCTTCTTCCATCTTTCCCTGCGCCGCACGCCGCACAGATTCCTCACACGCAGCTTCTATTTTTTCGTAAATAGTTGTATTCTCCTGTATCCACTGGCTGACATGCGGCGTTGCCCACGAGACAAACACCAGCACAATCACCCATGCGACAAGTGAAAAAACAATCCTTAAAAATCCTTTTGTGTAGCCGTAGATTGCACAGCACACCAACACCAGGAGGACAAGCATCAATACCCAGTTCATAATCTCCTCCTTATTTTAATCTGATCCGCTGTGTCGTATCTTTGAGCACAAGCGTGTAGTTCAATTTTAATTTTCCCGGTATAATCTCAAAAAGTTCTTCTTCAAACTCATGGTGGAACTTATAAACACCGTGCACCGTATAGATGTCGCAGACATTTGCGTTCCGGATACAGATCTCATTATTGGTCAAAAATTCGATACTGCTGTAGTCCAGACCGAAATCCTTTTCCATGACCAGTTTTCCGTTTTCATCATACACCGCCAGATGATTTGTCACCGCCTCATCCTCATTGCCGGTCACGATTCCGATATAGTGCTCATTGTAAAAAATACTTTTTGTCTTCTCATCCATCGGGATCTCCGCGATTGCCTGCGGCTTCTGCGCACCCTCAAAGATCACTGCTTTCGTATCGCCGAACGCAACCATCCGGTCGTTGGAGGTAAACTCCATCTCCGGGATGACCATATCATCGTAATTGTTCACTCCCACACAGTGATCGATTTCGTTCTGACCAACCGTGCCATAATTGTAAAACGCAATTGTGCTCTTGACGCTTCCTTCATTGATATTGATCATGGATACCGCCAGCTTTACCGCATCATTGGAAAGCGCAATGGCGATCGGGTATCCCCCGTTCTGGCCGTGGATCTCCCCTTCCGCCAGGCTGTTGCCCTCTCTGTCATACAGCGCAAGGTACGCCGCCTTGTCTTTTTTCATCAGAACCGCAACCGTCCCCTGCTCTGCCACGCATACCTGCTGAATCTGCATGGTTGTCTCAATGCTTCCCACAAGCTTTGTCGGTGTTAAAATATAAATTTTTGTCCCGCCCTTGTCGTAGATGCTCAGATAATTTCCGCAGGTATCCAGCTTCGGCGACGACATCTCATACGTCTGGTTCCAGATCAGTTCATTCGCGGCATCCAGATAAAATGCTCCGTCATTGCTGTATTTTAAAATATTTCCCTGAAATTCCGTAAAATGTGTCGCATCCGTATCCGACCGCTCCGCGGTTGACATAATGTCATAGTTCTCATAATGGCGGAGCGCCATGTAGAGTCCCAGACCGGTCAGCACCAGAAGAATGACCGCCGTCACAATCACGATGCGGCGCAGGACCTTTCTGCGATGTTCCTTTATTTTACGGTTATATTCCTCCATATCGGTATCCCCTACCGTATGAAATCCGCTTTTGTTTTTTTCTGCCATACTTCCTCGTTCCTATGTTGTCTATGCTTTCACTGATTATGAATATTATAGCATGTGTGTATTCCCGTTTCACTATTTTTTTAATTCGGCAGAATCAGACGCTGACCGGCGTAGATGGCATTTTCATCCTCAATGCCGTTGACCTCGCAGAGCTTGTCCAGCATTGCCGTTGTCTGATATATTTTCCGGCAGATTCCCACAAGGCTGTCTCCCTTCTGCACATCATAATATCCCTGCGACAGATACATCTGCGCCTCGGTCTGCACTGCTGCCGCCTGCACATTCTCCGCCGATGAGTTTCCGGCAGCTGTCGTCGTGCCCTGGGTCTGTACCGCCGCCGGGTCCCCGTCCGTGGATGGCGTGCTCTGCGTCTGCGCCTCCACCGACGTGCCCGCTGCGTCTGCGCATGCCTGTCCACCGGCTGCCGCCGTATCCCCCGCAGTTTCCGATCCCGCTGCAGTTCCTGCTGCTGCATTTGCCGTTGCATTTTCCGCTGGCTCTGCTGTCCCCTGTGCCCCCTGTGCCTCCTGCGCCGTCTCCGCCTGCTGCGCCGCAGAATCTTCCTGCGTTCCCGCCGCTTCCGCAGACAGTTCCTGTTTTTCGACATTCCCCATCACCGTCTCTACCGCCACAGACGGCATCCGCTCCGTCTCTTCCGTCTCCGTGTCCGCCGTCTGCGCTTCTGTCACATACCGGGTTCCCTTCATCTGCGCAAGCGTCTGTTCCATATCCACCATCTTTTCATGATTCAGATATGCGGTCACACCAAGCACACACACAACCGCCCCCAGCAGAACTGTGGCTGCATACGCGGGTCTTTCCTGCTTTTCCTGCCGACCGGCATCCTGCTGTACTCTCCTGCGGTAAAGACCACGGTACACCCCTGTACCTTCCTCATTTTCCGGCATTTTCGCCATGTCCGCCGCCACTTCCCGCTCCCCGGCGCTTACTGGCACTGCCGGTTTTGGCTTCTCTTCCCCTTCCACATCCATTTCCCGGTAAAATTCCTTTTCCTCTTTTTTCCAGAGGTCGTTCTCCTCTGGCACCTGCCTGTGCTGGTAATAAATGTAAAATCCATCTCTTCTGTACAGGTGCCCGTTCCGGCTGCCGTAGACCGCCTCCTCACATTCCAGGCTGTCCATCAGAAAAAGAATCTGGCGCTTTCCACCGAAGTTCCGTTGATGCAGCGCCTCCAGGTGCGCCGTCATATTGGGGAGCTGTCCCTTGATATCCAGCGCCCATCCTACAATCACGAACGGATCATGCTCCGGCTTTAACTGCTTATATATGTACGCCCACGTGTGATCGTCCCAGACCGGAATATCCCGGTCAAACAGGATTTCATTCAACGGAATAACCGCTTCCACAAACGTGCACTCTCTGCCCATGCAGTTCTCAAATTTTCCCAGCAGCACATATGCCGTTTTTTCTTCCACGCCGCCATGCGGATGCATTCTGCGGTACACGGTATCTTCCACATAAATCCGTTCCCCTGCATCCGGCGACCCGATCTGTTTGATTTCTCTTGGCAGTTCCCTCTGTACCTTCTCTTCCGTCTGTTCCTGGTGAATAATCTCTATCATGCCACACGATTCCCCTTTCCGCATCCGGCTGCGCATCCGCGCAATACACGCACATGGATTTTACAACCTTTTCTCGGGGAAATCGTACCACAAGCCCTCTGCATATTTTGAAATATTATGGGCTTGTCCGAAAAAATGTTTCGACAGCCTTCCGTCTCTTCTGCCAAAATCTTTCCCGGCATTACAAAAGCCGCAGGGAAGCTACAATCCCCGCGGCCTTATCTGCGTTTTTCTCTAATTCTGTTTTACAAACGCCTTTACTTTCTCGTAGATGCTCTGTGCATCCAGTCCATACTTTTGAATCAGTTCCAGAGCCGGACCGGACTCTCCGAACACATCGTTGATACCGATCTTCATGACTTTCGTCGGCTGCTTCTCAGAAAGGATGTCGCATACGGCACTTCCCAGTCCGCCGATCACGGAATGTTCCTCGATCGTTACCACTTTTCCGGTCTTCGCTGCGGACGCAAGTACCAGCTTTTCATCCAGCGGCTTGATCGTATGGATGTTGATAATCTCCGCATCAATACCGTCTGCTGCCAGAAGCTTCTCCGCCTCTCTCGCCTCGTTCACACACAATCCTGTTGCAAATACCGAGACATCTTTTCCCTCTTTTAACACAATTCCCTTGCCGATCTCAAACCGGTAGGTCGCCTCGTCATTAAATACCGGAACCGCCAGTCGTCCAAAACGCAGGTACACCGGTCCCACGTGATCATACGCCGCATGCACTGCCGCACGCGCCTCCACATCGTCCGCCGGATTGAGCACGACCATTCCCGGGATCGCGCGCATCAAAGCCAGATCCTCCAGGCACTGATGGGTCGCTCCGTCCTCACCCACGGAGATTCCCGCATGGGTCGCTCCGATCTTCACATTGAGGTGCGGGTAACCGATCGAGTTGCGCACCTGCTCGTAATTTCTGCCCGCCGCAAACATCGCAAAAGAACTGATAAACGGAACTTTTCCGCAGGTTGCAAGACCTGCCGCGATTCCTGTCATATTCGCCTCTGCAATACCGATGTCCCAGTGGCGCTCCGGAAATGCCTTCTTAAAAATGCCGGTCTTTGTCGCACCTGCCAGATCCGCGTCCAGCACGATCAGATCTTCATGCTCTTTTCCAAGTTCTACCAGCGCGTTGCCGTAACTCTCTCTGGTTGCAATCTTCTTTCCTAATTCTGACATAATGCTGCACCTGCCTTTTCCAGATCTTCCATTGCGATCTTATATTCATCATCATTCGGTGCTTTTCCGTGCCAGTCAACGGCATTCTCCATGAATGAAACACCTTTTCCCTTTAATGTCTTTGCGATAATCGCCGTCGGCATTCCCTTGGTCGCCCGCGCCTCCGCAAAAGCCGCACGGATCTCGTCAAAATCATTTCCGTTGATGTTGATCGTATGGAAATTGAACGCCTCAAACTTCTTGTCGATCGGGTACGGAGAACATACCGCGTCAATGGAACCGTCAATCTGAAGGTTGTTGTTATCCACGATCACCACCAGATTATCCAGTTTCTTAAATCCTGCCCACATGGCAGCCTCCCAGATCTGTCCCTCCTGGATCTCTCCGTCACCGCAAAGTGCATATACACGATAGTCTTTCTTGTCGAACTTTCCTGCTGCAGCCATTCCCACTGCCACCGAGAGTCCCTGTCCCAGAGAACCGCTCGACATATCCACGCCCGGAATATGCTTCATATCCGGATGTCCCTGCAGATATGATCCTGTGTGACGCAGCGTTACCAGATCCTCCTTCGGGAAAAATCCACGCTCTGCAAGCGCAGCGTAAAGTCCGGGTGCCGTGTGTCCCTTGGACAATACAAACCGGTCACGATCCGCCATCTTCGGATTCTTTGGATCAATGTTCAGCTCCTCAAAGTACAGATATGTGAAAATATCTGCCGCCGAGAGTGATCCGCCCGGGTGTCCCGCTTTTGCACTGTGCACCGCAGTTACAATGCTTTTGCGAATTTCATTTGCTGTCTTTTGAAGTTCCAGATTCGTCATGTCGTGTCATGGTCCTTTCTTATATCTGATTGTCATCCGTCCGACCCAGATGCCGGACAGTCGCATCCCTTTCTCATGCGGTCACTACAGTTCCGTGCGCCCCTCAAGCGCGCGCAGAAGCGTCACCTCATCAATATATTCCAGATCGCCGCCCACCGGCACACCGCTTGCAATCCGCGTAACTTTTATACCGGTCGGTTTGATCAGTTTGCTGATATACATTGCCGTCGTCTCCCCCTCCAGGCTGGAATTCGTCGCAATGATGACCTCATCCACATCCTTTTGCAGGCGCTGCATCAGTTCTTTGAGTTTGATGTCCCCCGGCCCGATTCCGAGCATGGGTGAGATCGCGCCGTGCAGCACATGATATACTCCGTCATACTTCTGTGTCTTCTCGTATGCCGCGAGATCCCTCGTGTTCTCCACCACCATAATGACCTTGTGGTTCCTGGAACTGTCGCTGCAGATCGGACAGATTTCCTCATCTGTCAGCGTAAAACATTCCTTGCAATACCGCACATTCTGCTTTGCGTCCAAAATCGCAGAAGAAAGCTCCTCCACCTGCTCCTTTGGCATATTCAGGATATGAAATGCCAGACGCTGTGCAGACTTCGTGCCGATTCCCGGCAGGGCGGATAATTCCTGTATTAACTTGCTGATCTGTCTGCTATAGTATTCCATTCTCTCCCTCAAACTTCCTGTCAACACTGCCGGGCTTTCCCTGCAGCCTTATATATATTACTTGATAACGCCGCATTTTACAAGGCGGTTTTGATTTTTCTTCCTCTGGTATGCTATACTGAATTTATTCACAGATTGTATGAAAAGAAACGGAGATTACCATGAAAGAAACGATTGCAACCATCCCTTTGATGAATGCCTTCCACGCAGACGACGAATGCCCTTTCTGCTACCTGGAACGCGAGGCCGAGCAGCATGCCATCTCCTTCATCCTCGGCTCTGCCTATATGGAAGATGATATCCGTGCCAAAACAGACGCCACCGGTTTCTGCCGCCACCACTTCAAGATGATGTACGACTACGGCAACCGGCTCGGCAACGCCCTGATCTTAAGCACACACTTAAAAAAGCTGAACCAGGAGCTCGACGATGAGCTGGCACATTTTACGCCCGGCAAATCCAGCTTTATCAAACGCATGAAGCACACGGATGTCTCATCCGGGAATGCGCCCAAAACGCCTCTCGGCGCATGGATCGCCGCTAAGACCACCGACTGCTATGTCTGCGACCATTTCCATCAGATCTACGGCCGTTATCTGGATACTTTTTTCGACCTGTATAAGAAAAATGAGGAATTCCGCGCACTTTTTGAAAAAAGCAGGGGATTCTGCCTGCCGCACTTCGGCGACCTGATCGAGGCAGCCGAGGACAAGCTGACCGATGACGAGAAAAAAGAGTTTTATCCCAAAGCCTTCTCGATGATACAGGACAATCTCGACCGGCTCCAAAAAGAAGTGTCCTGGTTTGTTGAGAAAAACGACTACCGCAACAAGGACAAGGACTGGGGCACCTCCGCCGACAGCATCCAGCGCGGCATGCAGAAGTGCGCCGGCGGCTATCCCGCCGACGAGGTATTCAAGGCAAAGCTCTGAGCACCATGTGCCCCCACGCAGGTTGCTCTTGTTTCATGGCACTGCCGCATCAGATAGACATTGCCGTCTGCTGATAAGCAATGTTAAGAAGCACGTCATACTGATTTCAGGCAGAAATGCCACATTTTTTGAACAGAATTTCCATATGCATTCTGCCTGAAAGCAAAAGTCGTGATCTTCTCATCGCCTTGCTTATCAGCAGACGGTATTTACCCGCTAAAGCTGCAGTGCCATAAAACAAAACTGCACCCGTACAGCGCGATCGCCACACAGGTGCAGTTATAAATTCTATTAGAATGGCATTCCGCCAAGTCCGCCCATGCCGCCGGTAATCTTTGCCATGGAACTCTGGGAAAATTCGTCTAACTGACGGTAGGCCTCGTTTGTCGCCGCCATGATCAGATCCTCCAGCATCTCGATGTCATCCGGATCCACAACCTCCGGGGAAAGCTTTACTTTCGTTATCTCATGCTTGCCGGATACCGTCACTTCCACGGCACCGCCGCCCGCTGCCGCGGTCACTTCCTTCTCCTCTAACTCCTTCTGGGCCTCTTCCATCTGGCGCTGCATTTTCTGCGCCTGCTTCATAAGGTTATTCATATTACCCGGCATACCGCCCGGGAATCCACCTCTTTTTGCCATGTCTGCTTCCTCCTGCTTTTCTCTTAGGACTGTTCCATCTATCATAATATAAATTGTGTGATTCGTCCAGCTTTAAAAATCCTCTTCCTCGATGTCCATCTGGATGAGCGCGCCCAGATCCGGATAGACCTCGTCACTGGCATGCCCCGTGTCGTTTAACTTCACCAGAATCGCAACCTCTTTGCCAATCCGATCCGCCGCTGCCGCTTTTAATGCGTCCTGGCAATCCGAACGGTTCTGCTCGACGTACTCGTAAGCGTTTTTGTCATCGAACACCAGCATCAATTCCCCGTTCGGTCCGAGCGACCGGGTCGCCATCTTAAGATACGTCTTTGTCACGCCGGTAAGCTGCGATAAGATGCCGCCCCAGTTTGTCAGCACCTGCTTCACATCCTCCGGAATCGCCTTGGGCAGTTCTGCCTTGGGCAGCGAGCCTCCCTGTGCCCCCTGCGCGCTTCCACCTACGCCCTGCCTGGCACTCCCCGGTGCCGCCATCACAACACCTTTTTCCAGTTTCTTCTCCAGGCTGTCGATGCGGTCCACCAGGGACGTGTAATCTTTTTCCATTTCCGGTTTACATAACTTAATTATCGCAATTTCAATCAGAATCCGCTTCTGGCTGGCATATTTGATCTGGCCGCCAAGCTCCGAGAAAATGCGGATATAGCGCATCAGAATATCGGCGTCCACCATAGACGCCTCTTCCTTCAGGAGCGCCAGATTTTCCGAAGAGATGTCAAGCACATCCTCCATATCGTCCGAGCTTTGCACCAGCATCAGATTGCGCAGATACCATGTGAAATCCGTGACAAACTGCCCTAACTCCCGTCCTTCGATCACGAGCGTCTCCACGGTCTGGATTGCCCCCGTGATATTTTTATCGAGGATCTGTCTGAGCAGGCGGCTGAAAATCTCTGTGTCGACTGCTCCGAGCGTATCCAGCACTTTGTCGTAAGTGAGCTCCTGTCCCAGGTAAAAAGCGATACACTGATCCAGAAGGCTTAACGCGTCACGCATCGAGCCGTCTCCCGCCTTGGCGATATAGCGCAGCGCCCTGTCCTCCACCGTCACCTGCTCCGCATCCATCAGTTCCCGCAGGCGGGCAGTGATCGTGTCGATCGAGATTCTGCGGAAATCATAGCGCTGGCACCGTGATAGAATCGTGATCGGAATCTTGTGCGCCTCGGTGGTCGCCAGAATAAAAATGACATACGCCGGCGGTTCCTCCAGGGTCTTAAGCAGTGCATTGAACGCTCCTATGGAAAGCATATGCACCTCATCGATAATGTAGACTTTGTATTTTCCTTCGGTCGGACGGTACTCCACCTCCTCGCGGATCTGGCGGATGTTGTCGACGCCGTTGTTGGAAGCCGCATCGATCTCAATCACGTTCATGGAATTGCCCGCCGCAATCGCCCTGCATGTCGGACATTCCCCGCACGGACTCCCGTCCACCGGATGCTCACAGTTGACCGCCTTCGCAAAAATCTTGGCAATCGTCGTCTTTCCCGTTCCTCTGGTTCCGCAAAATAGATAAGCATGTCCGATTCTGTCTGCTTTAATCTGATTCTTTAACGTTGTTACAATATGATCCTGTCCTTTTACATCGTCAAACTCCTGCGGACGGAACTTACGATATAATGCCTGATATGACATGCTTTTCCCTCACCTTAATCTCCAAAGCTGATTCCAATCCGCTTTGCTTCTTTTATCATCTGGTCGTTCGGATCGACCGTTTTTAATTTGCCCGCCACGTCTCCGAGCGGTACATATTTGATCTTGCCATTGACCATGGCAACCATGTTGCCGTAGTTCTCGTCCATGATCGCTTTTGCCGCCGCCGAACCGAGTCTCGTGCAGAGCACACGGTCATACGGACATGGGCTTCCGCCGCGCTGTGTGTGACCCGGTACAGTCACGCGCACCTCGACGCCGGTCTCCTTGAATATACGGTCTGCAATCTCGTAGGAAACAGACGGATATTTCCGCTTTGCCACTTTTTCCTTGTACTCTTTCTTGGAGAGCGCCGCATCCTCCTTGGAGATGGCTCCCTCGGCAACCGCAAGTATGGTAAATCCTTTTCCTGCCTTCGTGCGCTTGTTGATCGCGGCAATCACTTTCTCGATGTCGTACGGTATTTCCGGAAGCAGAATAATATCCGCGCCCCCCGCAACGCCAGCATAAAGCGTCAGCCAGCCGACTTTATGCCCCATGACCTCAACAATAAAGACGCGGTTGTGGGACGCTGCCGTCGTGTGGATACAGTCAATGCAATCTGTGGCGATATTGATGGCACTCTGAAATCCGAATGTGACGTCCGTCCCGTAAATATCGTTGTCGATCGTCTTCGGCAGATGGATAATATTTAACCCCTCTTCCCGAAGCAGGTTCGCCGTCTTCTGTGTTCCGTTTCCTCCGAGGATCACCAGACAGTCCAGGTTGAGCTTGTGGTAGGTCGCCTTCATCGCCTCCACCTTGTCCAGTCCGTTTGCATCCGGCACACGCATCTGCTTAAACGGCTGTCGCGATGATCCGAGAATCGTGCCGCCTTTCGTCAGAATACCGGAGAAATCCGCGGATGTCAGCAGCCGGTAGTCCCCGTAAATCAAACCTTTATAGCCATTCAAAAAACCATATACTTCCAATTCATCCACGTTCTCGCTGAGTCCTTTAACAACACCGCGCATGGCAGCATTCAATGCCTGGCAGTCTCCGCCACTCGTCAACATACCGATTCTCTTCATCTGCTTCTCCTCCTGTTTCCGTCTTTTCGTACCATCCGTTCATGGTCTGTGGGTCCGCATCCGGACCGCAGTTTTTCTATATAGAATATTACCCTCTTCGACGCCATTTTGCAACTGTGTTTCACAGCACCAGCGCGCCGCAGCGCCTAATAGCGCACGGAAAATGCCCGCTCCTCTTCGTTTAATTCGAGTTTCTGCCGGCTCACTCTGTCCAGATAAATATAGGAATCCTCCCTAAGGCGCGCAATGATCTCGTCGATCGCCTCCCGTCTCCCCTGCAGTTCTGCCGAGACGCTTCCATCGTACTCATTTCTGACCCATCCCGTCACATCGTAGTGTCTTGCAAGCTGTGACATCCGGTAGCGGAATCCAACGCCCTGCACGCTTCCCTCAAACCGAATTGCTTCCCGTGTCTTATTTTCCATACCTTACCCTCCTGTTATGCTATAAAAATAGTATCTCCCGAAAAAACTTATTTCAAGACTTTTCGCGAAAGCATCTTGCAAAATAAACCAGATATGATATACTAATCGAGTGTCTCACAGTAGAATCCTCTGTGATCCATTCATTCGGAGACGTATCGAAGCGGTCATAACGGGGCGCACTCGAAATGCGTTAGCCCTCCGGGGCACGCGGGTTCGAATCCCGCCGTCTCCGCTGTCACAAAACCCGGCAGAATCATAAATTGATTCTGCCGGGTTTTTCTATGCCTTTCTTTTTTCCTAAAAACAAAGTGTGCGCTTGCCGCACACTTGCGCCCCAGCGGTATGCAAAGCATTATGTACCTCACCGCGAGCTGCACATCCCCGCGGAACGTTTTTGTGTAATAGGAACGAAGTTTCCTATTACATAAAAAAGAGACACCGCAATATACGGTCTCTCTCTTTCTTAAGCCGCCAGACGGATCGCTCCGCCTGCCGTGCCCCTGCCAAGGAATCGGAGTAACAGGATTTGAACCTGCGACCTCACGGCCCCCAGCCGTGCGCGCTACCAAACTACGCCATACTCCGTTTCAGATGAATGGATTCATTATATCATATTTTTTGTAATTTTTGAAGCCCTTTTTTAACCGCGTCACCACACGCCCGCATTCCGGTCTGCCCGGATCTGATCCGCAACCATCTGCGCAATCAGCGCATATCCTTCCTCGGTCGGGTGAATTCCATCCACGAAATATTCCGGGTGATCCTGCGTCAGCGCGTAGAGATCCAGCGTTCCGCAGCCCGATTGCTCCGCGATGTCCGGCACAAGGTTCCGGATCTCTCCTCCGATCACATCATTGTTAATCCCGTATAGGATCTCTCCCTCCTCCGCAGGAAATGCTTCCGGCGGTGCCATCAGATACAGATACGGATGTCCCGGCAGATTGTGAAGTTCGTCAATCAATGCAAGATACTGTTCCTCATACCTCTCTGCATCCCAGTATTTCTGTTTGGAATCGTTGGTTCCCAGCATAATAATCACCACATCCGGGGACTGCGCCTCTATCACGTTCAGATACCCCATGTTGCGGTAGCTTTTACGGGAAAGATCCTGCAGGGTTGCTCCTCTCACGCCGTAATTGAAAATGAGGTAGCGCGGGCCAAGCCGGATTCCTAGCTGCGCCGGATACGACTTCGTCAGCCGTTCCTCATCCTCCAGACCGCTGCCGTATGTGATACTGTCCCCAATACAGTATATGATCTCTGTTTTTTCGTATTCCTTTTCCCGGATGTTCTGTGCGTCTGTCAAAACAACTGCTGCCGTCAGGAAAAATGTCAGAAATACCGCGCGCACACGCCTGATCCGGCAGTAAATTTTCTCATTCATACTCTTATTCCATTCCACTTTTTCTCCACTATCATACCACCTTTACGGCATTTTTTACACATAAAAAGCTCTCCGGATGCTCATACTTTTTCTGAAGTATGAAAAAGTGAGGTAATCTTATGGCATCTTATGTATCTCCCGAGATCCGCGACCGGTTTGATACCCTGTCTGCTGATCTGAAAAATCTGATTCTGGAACGGAATGTCTGTCTCAACAACATGTATGACCTGATTCATGTTCTTGAGGATATTGTCGCAGAAGGGGAAGCCGAATAACGGCTTCCCCTTCTGCATGCCATCCGCAAACTTATCCTGCCGGATGTCTCTTTTCTTCCCCGGTCTTCCTCTTTGTCTCAAGAAAACGTCTTTTATATTTAACTGCTGCATAATCGCTGATGCGCTTCTGATAAACCATATCGGAAACTCCACCGACCATACCGACTACCGGCAGTCCCTGCACGAATTTCAGATACAGCAGTTCTCCCGCCAGTGCATCCGATGTGCGCCGGATCTGCTCGTTTCTGGAAACGGAAAACGTACGCTCCTCACGCATCCACAGATTCAGCTCCATATTGTTCTGGGCAAGCTGCTCGCCGTGCGACAATGCCGTCTCGATCAGCTTTAATATGAAGATCTGCTCCTCCTGCGTGTCATACGTGTATCCGTAGCTGAGTGCGACCTCGTAGATACTTTTCAACAAAACACCGAGGAACAGCGGTATATCCGGCAGACCCAGACCGAAAAATCCCATGCCGACACCTTCCACCGCCGATACCGCCAGATTCAGGTTCCGGCTGGCACCCGCCTCTCTCCCGAATGCCCGCAGGGCATGTCTCGTGTCGCGCACCTCTGCGGCGTAAGCATTGATCTTATAATTCTGCTCCTTTTTCTCCTTCTGGCAGGTCTTCTCTATCACCGGCGTTCCCTTGTCAAAGATCAGTTCAAACGCTTTGTAAAAAGCGGTGTGCAGAGTCGCCTCCAGCTTCTGTGGCACATAGCGCGTGATCTTCTCCTGCCAGCCCGCCGTCCGCGCCGGCATGGCATGGCGCAGAAAGCGCTCCTCTGCCTTGACAACTGCTGCCCATTCTTTTTCGACCGGATTCTGTTTCTCTCTCATCGCCCGCGCCTCCCCTTATGCTTCCAGTGTACGGTTCATGATCTCCATTTTCTCCTCCGCCTCGTAAATGAGCCGGCTGCATTCCTTTAGTTCCTCGGAGAAATTCTCCGTCTCCGTCTGATACAGACACTTATATTTGATGTCATGCTCCAGGCTTGCCCACAGATCCATCGCCAGCGTGCGGATCTGCAGTTCCACCGGCACCAGCTGCTTTTTGTTCATAAAATATACCGGCACCCGGATGACCATGTGAAGACTCCGGTAACCGTTCTCCTTCGGCGTCTCTATGTAATCCTTGATCTGCATAATCATAACATCATCCTGCGCCATCAGACGGTCGCGGATCAGATAGACGTCCTTGATATAAGAGCAGACAACACGGATTCCCGCGATGTCGTAGATGTTGTTGCAGGCAGCCGACAGCGTCAGATCCAGATCCTTCTTCTGGAGCTTGCCCAGAATACTCTTCGCCGACTTCAGGCGGGTGTCAATATGGTGGATCGGACAGCGCAGCTTCCGGTACTTGAACTCGTCCTCTATTATCTCAAGCCTTGCCGTCGTTGCACACATCGCCGCATTGTACATGCGCAGGATCGGATCGATCGTCTGTGAAAACTGGTCCTTCATATCTGCGATCCGTTCCATGCTGTCATCCATCGCCGCACGCATCGGCACCAGATCCCGCACCGCGATCACATTCTCCTGTGCGGTCACCTCTTCGATTTCTATTTCCTGCTGCTTCCCCTGTTCCTCCAATTTATAAAAACCTCCATTGTCTGTTTTCCATCATCAGGTATTATTATATCAGACATTCATGAACCCGCCGTTAAATCCCCATAAAATATTTATTAAATCTTCTGCAGCGCCAAAAACGGACGGACTTCCCGCCGGGAAGCCCGTCCGTTTTATGTTACAATTCGATGCCGCAGCCCTGCATAAGCTCGCGGGCGCTGTCGAGCGAATCCACGCCGTGCAGATTCTTGATCGGCGCAAACTCCCGCTTTCTGTCGACCTCGTAAGGAACGCAGTCCGCCATCATGTGTACCATATCGAGGACAAGTGTCTCAAACTTGTATCCGTTCGGTGCATCCGGCTTCACCAGGCTGCCGGATTCGTCCATATACGGAATCTTCTTCTCTACCACATGGATCGGCATATGTGCATCCGCGATCTCCTCCAGACGCTTCTCGGAAAAGACGTAGTTTAAGATCACACCAAATCCATAGAGCAGGTCACCATTTGCCTTCCGCGCGGTCGCCATCTCCTGTGTCATCTCATAATACTCCGCGATCGATGGCTTGCCGTCCTCGGTACAGAGCACCCCCACTTTCTCATCCGGCGCTGCCTTTCTGACAACCTTCGCGCCGCTCTCACAGCCGTAGGCAATCGTTGCACCGATGAACAGCGGGTCTGCGATTCTCTGCAGGCAGTTGTCCACAGCAAATACATTGATCCACTCAATCCCGTGGGAACGGATGTCGGAGAGCAGCCCTGCATTCACCATGGAACCAAACCAGCCACCATTGCCGTTCGGGGACATGGCAACCCTGGTACGGGACTCCATATATACGCGCCCCTGATGATCACAGGCAGGTTCCATCTCCTGCACGAAAAATTTCACATACTCCTTCGGGTAACCAAAGTAACTGTGCTCCTCAAAAAATGCCTGCGTGTCGTCATGGTTGATGTTGCTCGTCATGATATAAAGCGGAACATACGCGCCGGCTTCATCCGTCACGTCCATCAGGTTACGGATGAGCTGCTGAAACAAAAACAGCTCCCGGTGAATCCCGATATTGAGTGTTCCCTTCGGTCTGTCCAGTCCGAGACGCGTTCCCTGTCCCCCCGCCAGAAGAACCGCTCCGACTTTTCCTTCCCGGATCGCCTTGATGCCGAGTTCCCGGAACTCGTCCCTGCGCCGCTCAATTTCTTCCGTCTCAACCGCCTCAAGCGGTGCGAATACGCCCCGCTCGTTCACGGTCTCCTTGCGCTCAATCTGCTCTAACACAGACCAGTCGATCGCATCCAGCTGTGCCTTCAGCGCCTCGTTCTCCGCCTCTGAATTCTTCTCCATGGCAGCACGGATATAGCACTGCCTTTCGTCTTCCCAAATTTTCATAAAAACCTTTCTCCTTTTACTATCAATTAAACCCGCGGAATCCCTTGCCGATGATCTCACTGCTGTTCGTGATAGCAATAAATGCGGTCGGCTGGTGGATGCGGATGTAATTACGCAGTTCTACCGCCTGGGAGCGCTTCATAATGGTGATAATGATCGTCTTCTGGTTGTGCTCATATGCCCCCTCGGCTTTATAGATCGTTGCACTGCGGTGCAGCTCATTCGTGATAAAATCACAGATTGGCTCCGGATCATTGCAGATGATCGTAAAATACTTGCACAGGTTGATACTTTCAATGACATTGTCCACAACGAGCGACTTCGCCAGAAGTCCGCAGAGCGAACAAAGTCCCGTCTGTGCATCAAACACAAAACACGAAGCTATGACAATCCCCAGATCCACCAGAAACAGCGCGCCTCCGATGTTCAGCTTCGTATACTTTTTAAGGATCATGGCGATAATATCCGTACCGCCTCCGGATGCTCCGATATTGAACATGATCGCCGCACTGAATGCCGGCAGCACAATCGCATACATCAGTTCCAGTACCGGTTGCGTCGTCAGCGGATGCTCCATCGGAAACCACACTTCCGCAAGGCTTAGCCCCACAGACATCAGCACGCTCACATACACGGTGCGGATGCCAAAGCTTTTCCCGAGGAAAATAAATCCTACCACCAGCAGCACCATATTGATGATAAATGTGATATTTCCCGGAGTTGCCGGCATAACGGCACTTAGGACAACCGCGATACCCGTGACTCCGCCAAACGAAAAATTATTCGGGAACTTGAACACATAAACGCCCACCACCAGAATCAGCGTGGCAACCGTCAGAATCACATATTCCTCCAGCGTACGTTTTACTTTTCCCATATTCTTGTACATTTCTTCAAAATCCTCATCATCTGAACGTATTTCTCTGATATTCTACCGTATTTCCCGCAAAAATGAAACTGTATTATCAAAAAATAAGAAAATATTAGGAATCAATTCCCTTGCGGCGTCATACAACGCGCTTTTCCAGCCACCTGCCACGCCGGTAGCGGATCACGAAAAGCAGCGTGCGGAACGCCCAGTCCACATACATGCCGATCCATACACCGAGCACGCCAAGTCCCATCGTTCCGGCAAAAAAGTAACTGCTTGCCACGCGGAAAACCCACATGGAAAAAACGCTGACCTCCATCGTATACTTTGCATCTCCTGCGGCGCGCAGCACATTCGGAAGGGTAAAACTGAGCGGCCAGATCAGCGCCGCGCAGACCGCGAAACTTACCAGAAGCTGTGTGGCAATCCGTGCCGCTTCCGCCGATAACGCAAAGCAGGCAATGATTGGTTTTACAAGTGCAAACAGTGCCAGATCCGCCAGCACCATTCCCGCATAAGCCAGACCAAGCAGACGCTTGCTGTAGTATTTCGCCTGTTCTTTTTCCCCGGCTCCTATGCATCTGCCAATGACCGTCACGATCGCAAGTCCGATCGCAATCCCCGGAATATTGGCAAATCCCGCCACACTGTTTGCAACCGCATTCGCCGCGATTGCCGCCGTTCCAAACGTCGCGGTCAGACTCGACACCAGAAGTTTTCCAATCTGGAACATTCCGTTTTCCACACCGCTCGGAATACCGATCTTTAAAATTTTTCCGATCACATCCCTCTGCGGCTTCATACAGCCCGGTGTCGCAATGCACAGCGGGTTGTCCTTCCTTGAGAGCAGCACAACCATGACCAGCGCCGATACAATCCGCGCCGTGAGCGTTGCAAGCGCTGCGCCCATCACGCCCATCTTAAGCCCGAAGATCAGCACCGCGTTACCACCGATATTGATCACGTTCATGACCAGACTTGTATACATGCTGACCTTGCTGTTTCCGATTGCCCGGAACAACGCCGCTCCCGCGTTGTAGACGCCCAGAAACGGGTAGGATATGGCGGAAATGATAAAATAAATCTCCGCATTCTGCATGACGTCCGCATCAATCTGTCCGAAAATTGCCCGAAGCAAAAAACGGTAGGACAGCAAAACCAGCACCATCACCGTCCCTGCGGACACAAGCATGATAAGCATCAGCTGTCCGGCGGACAGTTTTGCCCTCTCCGGCATCTTCTTGCCGATATACTGGCTGCACACCACAGCGCCACCGGTTGCAAGTGCCGATAGGATCTGGATCAGCAGCGTGCTGATGCTGTCCACTAACGACACACCCGACACCGCTGCTTCGCCGCACGAGGAGACCATCAGCGTGTCAAACAGCCCGATGCTCAAAGCAAGTGCCTGCTCGATAATGAGCGGTACAATCAGTTTTTTCAAATCTTCTCTGGTAAAAAGTAATGCTTCCATTTTTCCCTCAAAAAAATGTGGCACAGCGTCACGCCATGCCACAAATGACTGTCATTCTATTGTTCTGTGCAGTGTCCGGATTATGCCAGTGCAGCCGTGATGATTGCCATGGAATATACCTCGGAAGCGTTGCATCCGCGGGACAGATCGTTGATCGGCGCATTTAAGCCAAGCAGGATCGGACCATATGCCTCGAAATTACCAAGACGCTGTGCAATCTTGTAACCGATATTTCCGGCGTTGATGTCCGGGAAAATAAAGGTGTTTGCATGTCCTGCCACTTCGTTGCCCGGGCACTTGGTACGTGCAACACGCGGGGATACTGCTGCATCAAATTGTAACTCGCCCTCGATCGGAAGAGACGGATATTTTGCCTTTGCCTTTGCTGCTGCATTGCGCATCTTGTCTACATCCTCACCCTTGCCGGAGCCTAAGGTAGAGTAGCTTAAGAATGCAACCTTCGGATCTACACCGAAGATCTTCGCACACTCTGCAGACTCGCCTGCGATCTCAACCAACTCATCCTCAGTCGGATGAATGTTGATGGCACAGTCACCCATTGCAAGAACCTCGTTCTCACCGGTTGCAGACGGACGAACCAGAATGAAGCAGGAAGATACGATGGAGTTGCCCGGCTTTGTCTTAATCAGCTGTAATGCAGGACGTACCGTATCTGCGGTAGAGTAGGTTGCTCCGCCAAGAAGTGCATCAGCAACGCCCATCTTTACAAGCATGGTTCCGAAGTAGTTTGCCTGGGACAGAATGCCCTTTGCCTGCTCCGGTGTCACACCTTTGCTCTTTCTGAGTTCACAGAACAGATCTACCATCTCGTCAAATCTGTCATAGTTTGCCGGATCAATGATCTCAGCGCCACGAATATTGAATCCGCTCTCCTCAGCAGCCTTAAAAATCTCATCCGGGTTACCAACCAGAATCGGGTGCAGGAAGGTACCTGCCAGTAATCTGGATGCTGCCTCTAAAATACGCGGGTCATTTCCCTCTGTAAAAACAATTTTCTTTGGATCTTTCTTCAAGATATCGATCAACTGACCAAATCCGAACATAGTATACTCTCTCCTTTGACAATGTGTTTAATGTAAGCGCTTACTTCCCGTATTCATGCGGGCTGCGCCACCGTTATGCTTTTATTATATAGCGCTTTTTACAAAAAGCAATGCTTGTACGAAAATAAATGCATGACGGGTTGTGCTTTTTGTTAGTCATCTCTAACTCCCAGCATACAACACCGTCATGCATCTGTCAATCAATGTGCTATTTTTCCCCAGCGCCTTTGCTTCCTTCTGCATTTTTCTCTGCATCCACGTGCTCCGCCTGTGCTGTCCCGCTGCTCTGTGACGCCTTTATCACGCCAAAAAGCTTCGGGACATGCTGGTCCTTGTCCGGTTTGGTCATCAGCATAAAACGCCGGAAAAAGAATAGAATACCGATACTGACCACCGAGAGCAGATCCTCGAGCGGCGTGGTCGTCTGCACAATCATGTGACGCGCGATCAGGAAAATCAGCACCTCAATGATATTCGCCGAACTCGGCTTGCAGAGCATCTTTAAAAACTCGATTCCGATGACAACGTTAAAAACGGCATCCAGATACTCCATAAACGCACCGGCTATCGTCCGGTGTTCCCAGTAGCGTGCCAGTTCCGGCACAAGCGTGATCATTGCCACCAGAATCCCTGCCACGACGGCTGCCGCCATCAGAAGCTCTAAGATCTCTCCGCCACGGTACAATATCCTTCTCGCCTTATCCCACATGGTATCTCTCCCTCTTCCCAAAAGTTATCTGTCAGAATCTTTATAAAAAACACTTATAAAACGCAAAATCCGAGCGCCTCACTTCGAATCCAAAACCATAAACGTTACCACCACAGTTAGCTCAGCCCAGGCACCCTCACGGCACACAAGAGCTTCTGCTTAGGGCTGCTCCATTCCTGACCTGACCCGGTTCACAGATTCCTGTTGCGTAAGACCCAGACGTCAACGCCACTTATGATGGGCAGCTTTACAGCTTACCTGATCCTCTGTTCGGCATCACCCCAACTATAGCGGATTGTTGGTACAGGGTACCGCTACCACCCCGGCTGCTCGGAGACTTAAGTATATCCTATCTGACGCCCGATTGTCAAGCATTCTACACGTTTTCACGCAGTCTCTTTTTCTTATCGCGCAGTTCCCGGAAGAAGCCGGAGAGCATCGTCGAACATTCCTCCTCCAGCACGCCCCTCTCGATCTCGACCTGATGATTAAACTGTGCCATCTGAAGCAGGTTCAGCACCGACCCGGCGCACCCTGCCTTCGGGTTCATGCTGCCGATCACGACCTTTTTCATGCGGCTCTGCACAATGGCCCCCGCACACATCTGGCACGGCTCTAGCGTGACATACATCGTGCAGTCTTCCAGCCGCCAGTCGCCGGTCTTTTTGCTCGCCTTTTTGATCGCAGTAAGCTCCGCGTGCGCCAGCGTATTTCCCTCTGTATTTCTTCTGTTGTAACCCCGCGCAATGATCCTGTCATTCTGGACGATCACGCAGCCGATCGGCACCTCCTCGAGTGCGTATGCCTTTTTTGCCTCGCGGATCGCCGCTTTCATATATTTTTCTTCCTGTGTCATGGACAGTTTCTCCAGAAATGCTATACTATAGTATAGACTTATTTTAGCCGATTTGATGCATTTTGTCGATGGAACATTTTCGGCAGAGGGAGTATGTATGAACTGCAACAACTATATTACCGGCAGTCTTCCTGTCCATACCATGTATACAACCGATCGCCTGATCTTAAAAATACTGACCCCTGATGACACGAACGAGGTTCTGGCTTTCCAGTGCCGCAACCGTGAGCTCTTTGAACGCTATGAGCCGACGCGTCCCCCCTATTTTCTGACTCCGGCGCACCAGCAGGCCATTCTAAAATGTGAGTATGATCTCGCACGGAAATGTGCATCGATCCGTTTTTATGTCTTCTTAAAAACCAACCCGCGGATCATCATCGGTACCGTCTGCCTGCACGATATTCTGCGCATGCCGTACTGCTGCAGCGAGATCGGCTACAAGTTCGACGCCGCATTCCAGCATCAGGGCTACGCCAGGGAAGCCGTGACAAAGGTTTTAAACATCGCTTTTACCGATCTTTCCCTGCACCGCGTGTTTGCCCGCGTGATGCCGGAAAATACTCCCTCTCTCCGGCTTTTGGAAGTCATCGGCTTCACTTGTGAGGGCACCGAATACGCCTGCACCCAGATTCAGGGAAAATGGGAAGACCACATCCGCTATGCCCTTTTAAATCCTTACTCTTCAATATAACGCACCCAGCAGCCAAAATGGTTGACCGGTTCCCTGCCTTCCCTGCGCTCACCCCCCGGGCCGGCGGCAAAGAATTCCGGGAAACCGAAAATAGCCGCCATCACGCGCTCCTGTCTCTGATATACTCCCGGCACGCCAAGGAACCACCGTTCCTCCGCCGTCCTGCCAAGCACCAGATACCGATAATTGAAAAATCCATGTAGCAGAAAGCTGTTGTTTCCCAGATACCAGTATTTTTTCGGCAGACTCCGCAGATCCTTTAATTCCAGCTGGATGCACTGCGTATCCCACTCCTCAAACAGAGCCGCCGGTTTGTGTTCTCTGCAGAGCTCCTCCCACACGGCATTCCAGTCGTATTCCGGGAACAGATTGCGCATGGGAAGCTCGGTGGCATGAATCGCCTCCGTCTCCTCCCCTGCCGCTGCCGTCTCCATTCCGGACCCGGACGGCACATCCTGCGCCATCCCTTTTGCCGCCATCCGGCTGTTCTGTTCCGACTGTACCGGGGCTGCTCCCCCCTGCTTTCTCTGCGCCATCTCTTGCGTCGCCGTCTGGCTGTTCTGTTCCGCCTGCGCCGCGGCTGCTTCCCGCACTTCTTTTTGCGCCGCAGTTTCTGCTGCCGCCCCTTTCTCTGCTGCCTTCTCCTTCGGCTCATCCGGCTGCCACTCCCGGAATCCGGACAGCCCCACCTTAAACGGAGCACCCTCGCGCCACCGGCTCATCAGAATCCGCTCTTCTCCGATGACAAAAAACAATCCCTCCATCTCTGTAATGCCATAAGGAGATGCTCCGACTCTGCCGCCTTTTAAGACAACGGCGCCATCGCCGCTTCCGTTCGTCAGCTTCATCTCACCGACCAGTACTCCGGTCACACCTGTTGCTTCCTTCCCGCCTGCCGCTTCCCGCTGGAACAGATACACTCTGCATGCCGCAGACGCCGCATAGACGCCGCGCAGATGAATCTCAATTCTTGCATCCTGTCCCCGGATCTCAATTCTCGCAAATCCGACATTGCTTCCCTTTTTTTCCTCCTCATAGGCATATATATATGTAACAAACCGCTTCATTCCCGCCATGGGTACTCCCTGATGCTTCTATCCTTATCTTCATATATATGCACGCATTCCATAAATAGAATCTTTTCAAAAAATAATAATTATTCCTATTTTTCTCTTGACAAATTCTTTCTGTACGTGTAAGATGATATCAGTAACAATTACTAGTTTTAAGGAAAGGATGTATCGCATCCATGCTGAAGTACAGTAAACAGCGGGAGTCTATCAAGAATTTTCTTGTAACCCGGTATGATCACCCTACCGCCGAGACCGTATATCTGAATATCCGAAGGGAGTTCCCGAATATCAGCCTTGGAACCGTCTACCGCAACCTGAATCTGCTTGCGGAAATCGGCGAGATCCAGAAGCTTTCCCCGGGAATCGGACCGGATCGTTTCGACGGCAACCCTACTCCACACTATCATTTCATCTGCCGCCATTGCGGCTGTGTGATGGATCTTACGGTGAGCGGCTTAGATCATATCAACATTCTTGCCGGTCAGGACTTTGACGGTGAGATTGAAGGGCATATTACCTATTTTTACGGCGCCTGCCCTTCCTGCAAGGCATCTGAAAAATGCTCATCCTGATCAGAAAATTGCAAAAAAGATATTGACAAAAGTTTTTTTGCAGTTTAAAATCAGTAACAGTTACTATTATTGATTCCAATTAAAATTTTTATAAGAAAAGGAGAATGAATTATGGCAAAGTATGTATGCACAGTATGCGGTTATGTTTATGAGGGAGATGCAGCTCCGGAGTTCTGCCCGGTCTGTAAGGCACCGGCCGAGAAGTTCAAGCTTCAGGAAGGCGAGAAGGTATGGGCTGCCGAGCATGTAGTCGGTGTTGCACAGGGCGTCAGCGAAGATATCCTTTCTGATCTGAGAGCAAACTTCGAGGGCGAGTGCTCTGAGGTAGGTATGTATCTTGCAATGGCACGGGTTGCACACCGCGAGGGATACCCGGAGATCGGAATGTACTATGAGAAGGCCGCTTACGAAGAGGCTGAGCACGCTGCAAAGTTTGCAGAACTTCTCGGCGAGGTGGTAACGGACAGCACGAAGAAGAACCTGCAGATGAGAGTTGATGCAGAGAACGGCGCTACTGCCGGCAAGACTGATCTTGCAAAGAGAGCTAAGGCTGCCAACCTCGATGCAATCCACGATACCGTTCATGAGATGGCCAGAGATGAGGCCAGACACGGCAAGGCTTTCGAGGGACTCTTAAAGAGATACTTCGGCTAAGTAAAACACCATCCATTATTTTACCAAAAGGGGTATGCATATTATATGCATACCCCTTTTTCTGGTGACGCCACAGCGCGTGTTTCCGAGCATTGCTCCGTTCCTATGCCAGATGGTTGATAAATGCGTTGAACTCCCGGAATGATACCCCTGCCGGCACGCCGGAAAAACAGGTGGTAGGACTCTCTTTTCCACCGCGTAGCTTCACATAATATTCCGTAATTGTCCGGAGCGCGGCTTCTTCTGTCGGATACTCATAAATTCCCTTTTGTTCTACATTCGGATGCTCCATGTGATATGTTTTTCCATTTTGGAAATACAAAAGAAAGCAGTGCATATGCTCCTCTTCCTCCAGATTTCCGTAATCATCCGGCTCAAATATCCGACAGCAGTACATCTGGTTCGGAATGCCGATTGCATCCAATAGTTCATGCATAAGTGCAACCTGTTCAATGCAGGTTCCGATCTTCTGCCGCAGGGTTTCCGTCACAGACATTGTCCGGTACAATCTCCGGAAATCTTTCATTTCGCTGGTATGCGTTCCTCCGTCTTTATCCTGCCATCCATATGCAATATTTTCATCGATCCATCTATAGATATCTTCCACTGTCTGAAGTTCTGGCAGCGGTGTTGCAGGCTTCATTTTTGTCTGAAGCAGGGACATGTCCATATCTGCTTCCTCCTGATCTATAATATTCTGAGAAAACCTCCGTCATTTTCTATCAAGTCCACAGATTTTCCGTTCCCATCCGCTTCCATATATGATACCATAAATTCAGGGAGAAAGCCACTTACATAGATGTTTCTATACGAATGAGGTAATGGAGTTATGAATATAAAAGTACAGGCATGTGGATTTGTTTTATTAGTGATTCTATATCTGCTCTACCATCAGCAGCACACGTTGCAGACGTATTCGCGGCGCGCTTTTTTGCGTTTCTATGCGGTCACGGTGTTATGCATCCTGATGGACATCCTTTCCATTGTCGCAATTGAATCTGCTTCCCATCTGCCTGCACTCTTTGTAACATTTGTGTGCAAAACCTACCTTATCACCCTGGTGCTGACCGCTTTATGCGGTGTTATGTATATCGGCGTGGATATTCTGCTCTCCAACAAAGCCTTCCGGAAAACAGAGCACCTTATCCTGCTTATCACCTCCGTCATCTGTCTTTCCATCTATCTTCTTCCGATTTCCATATACTGTGATCCTGTTACACACATCGTATACACTTATGGTTCTTCTGCACTCATGACGTATCTTGGTGCGGTCGGACTGATCCTGCTGAATTTTGCCCTCATCCTGAAATATTGCAGACAGATCCGTGTGCGCAGACGCACAGGAATGTTACTCTGGATGCTCGTATGGATACTCTCAGCGATCATCCAGTTTTTAAATCCTGAAATCCTGGTTGTGGGATTTGGCAGCTGCCTTGGCGTTGTCATCATTTACCTGCAATTTGAAAATCCTGAAATCAATCTTGACCGCGCAAGCGGTATGTATAACCAGACTGCTTTTTATGAATTCATTCATCAGATCTATTATGACAGGTCTGCTTATACTGCCTTTGTATTCATCAATGATCACCGGTTTTCGGGGGACGACTCACAGCAGACAATGCAGGATCTGGCAAAAAAACTGCTGTCTACTGACGGTGCATACATTTTTAAGACCGCAGATGATGAGATCGTAATGCTGACCCCCGCGTCCATGTGGAATCATGCCGATACTGCTTCCATCCAAAAATTTGCGCTGGACACCTACCTGTCAGCTTCCTCGGGCAGCAATCTGAAAATTCTTTTTCTGGAAGACTGTCTTTTAACACCCTGCCAGGAAGACTTCTTTTCTCTGCTGCGCTATTGCCGCAGGACAAAAATCAAACAGACTGTGCAGCGTTTTATTCCCGTGGATTCCTCTGTCGCAGCACACATGTATGCCGAAAATGATCTGATCCAGAAAATCGACGATGCCATATCGCAAAACCGGATAGAAGTATTTTTTCAGCCCATCTATTCCACAAGGCAGAAGGCTTTTACCTGCGCCGAAGCACTGGTGCGCATGTACGATGCCCACGGAGATCTGCTGCCGATATATGATTCTATCTGCGCTGCCGAAGAGAGCGGTCGCATTCATCAGATCGGTGAGATCGTATTTGAAAAAGTATGCCATGCCATCCGCAACGAACAGCTTGCACAATATGGGCTTCATTACATCGAAGTCAATCTCTCTGTTGCACAGTGTTCCGATGAAAAACTTGCCGAGCGCTATATCCGCATCATGGAACGTTATCAGATTGATCCTTCCAATATCAATCTGGAAATCACTGAATCCGCAACTATGGAGATGAAGCAGACACTGCTTACCAACATGGAAAAGCTGATTTCCTACGGTGTCAGCTTCTCATTGGATGATTTTGGAACCGGTCAGTCTAATCTGAACTATATTGTCGAGATGCCTGTTCAGATCGTCAAATTTGACCGGGTAATGACCCAGGCATATTTTAGCAGCCAGAAAGGCCGTTTTGTCATGAACGCTGCCATGCATATGATTCAGGACATGAAGCTCGGTATTGTCTCCGAGGGAATCGAGACGCAGGAGCAGCTTACTGCAATGGAGCAGCTTGGCATTGACTACATCCAGGGCTTCTATTTTTCAAAGCCTCTTCCGCTCCCAGAGTTCCTTGCTTTTATTAAAAAGCAGGAATGTAAACGAACGCTTTCTATTTCTGCCGCAGTTCCAGATCCGGTTTGATCTTCGATCCCAGATAAATGATCTCCGGATCTTCCGGCTGTCTCTCGCGCAGATCATGCGATATGCGTTTTCCATCCTCCAGCTTGCGAAACTGTCTCTTTCCGGATACCTGTCTCTTATAGTCGATATCCCAGATCACAGAGGCTGCTGCAGAAGCTGCAAGCACCAGCACAATCAGTATTACCAACCCTATCACATATCCATTCATCCACGCGCTCCTCTCTCTTGAACTCTTCAACACCAGACTTTATTCACCGGCTGCCAAATTACCAATGCTGTTCTTTTCATCGTCCAGTTCCTTTTGCATCTGCTGTACCTTTGTATCCTGTGCGATTGCCTGCATAATGCGCTTGACATCCTCCGGCGAAAACATTCCGATCGCCCTGGAAAGCTCGTCCAGATTATCTCTGTTGACCAGCAGACTTCCGCCTCCCGCCAGCGGAATATTGATACATTTCTTCAGATCGGTCGTATCTCCCAGACAGATCCGGTTATTCTCGGTATCACAGGTAAACACAACCCCCTTATAGCAAATCATGCCATTCTCCGCCATTCCACTGTAAGGTGCCGTCTCCAGCTTAAATTCTTTTTCCATGCGGTCTGTTCTGGGCTTATGCGCTTCTCCGCCCGTCCTGCCGTCGTATCTGATCCCATTTTCAAATGCAATCCCAAACGCCATAACTCATTCCCCCTGTTCTTCTGAACGTCTTTCTCTATATATCGGACCTAAATGCCGGGTCTTACAGTCAGGAATGTTGATTTCCCAACACAATCTGGATCAGATTCTTGTCCATCATCAATGTGCGGTTCCAGGGATTTACGATAACACCGTTTATCCCTTCTGTCCCCAATGCAGCTGTGAATAACTTTTCCATATCCGAAAGGAATGTGGACATTACGCTCCCACTCCCCTTTAATTCTTCCTCGAAGCTTGTAAATGCCGCCCACCATTGCTGCCCATCTGCCGTCTGAATTGCCTGAATCTGAATTTTTCCATCTCCCCGCGGCGGTTCCACCGCCACAATAAACTGCCCGCCTTCTTTCATGCGTCTGCGCACTACCGTAAGTGTATGCGCCAGTTCCTCACCAGACGGTGCCTGCTGGAGTTCTCTGATTGCCTGTTCGATCTTCTCATTTCCCTGCAATCCTTCATCCATTTTTCTGTTGTCGTCTCTGTCCATACAGAAAAATCTCCTTTTCCTTCATTGTAATTTTACGATCCTATTCCTTATATATATATCGGATGAAATCACCGGATTACACAGTCAGAAAGCCGTGCTCTCCTATTTTCTACATAAAAAAGAATCTCGCTTGTGAGATTCTCCGCGCGCGAGCGGTTCGCAAAGCGATGTTTTCCTTACCGCGAGCTGCGCATCCTCGCGGAGCGTTTTTTATTTCATAGGAAAGTTCCACTTTCACACATGAATGTATCACGGTATTTCCTATAAAATAAAAAACCGCCCAGACATCATCTGAGCGGTTTCTTCTCTTTTTATAAAATCGATCTGATTATACTAACTCAAGCAGTACTTCCAGAGCGCCATCACCCTTACGCTGACCGATCTTGACGATTCTTGTGTAACCACCATTGCGGTCTGCATACTTCGGAGCGATCTCGTCGAATAACTTTGCAACAAGGTCTACTTCCTTGGTGTTCTTCTTCTTACCAGCAGCATCTGTCGGAACTTCTGTTACAGAGTAAAGAACCTTTAACATCTCTCTACGAGCGTGAAGACGGGAAGGCTTATCTTTCTTGATGGTCTTCTCTACTTCATCGTATACGGTTACTTTCTTACCGTCTACCACTTCTTTTACTCTCTTGCCGTCTTTGTCCTTGCGGGCAACTTTAGCCTTAACAGTAACCTCTTCGAAGTTATCCTTCTCTCTTACTGCCATAGCGATCAGTCCCTCAGCGATCTTGCGGACTTCCTTCGCCTTAGCCTCGGTTGTAACGATCTTGCCGTTGTTTAATAATGCTGTTACCTGACCTCTTAATAAAGCCTTTCTCTGGCTAGAGGTTCTGCTTAACTTACGATACTTTGCCATTTTCTTTTCCTCCATTGATGTGGTACATCCGATGATGCCTTTTGGTCTTACTCATCCGATGCCGCGCGAAACATTTCGCGCAGGAACAAACCCTGTGGATTCATTCCCGTTTGGCTGCTGACATACTCCATGCCTTTCGGTCTTACTGTTTCTGCCATATACTATGATACCTTCTGAATATTCGCTTCCCAGACGGTAGCGCGGATACATGGTACCGTCTGAACGTTAGCAGTTCAGACGGAAGCGCGAAGTTTGACCTGTCAAACTTCTAATGAATCGAGCTTGCTCGATTCTATTTATTCTTCTCCCTGATTCAGCTGAAGCCCGAGCTCTTTTAACTTTGCAAGAACTTCCTCCAAGGACTTACGTCCCAGGTTACGAACTTTCATCATGTCCTCCGGTGTGCGGTTTGTCAATTCCTCAACGGTATTGATTCCGGCTCTCTTCAGACAGTTATAAGAACGAACGGAAAGTTCCAGTTCATCGATGTTCATCTCAAGAACCTTCTCCTTCGCATTATCCTCTTTCTCGATCATAACGTCTGCCTGCTGTGCAGCCTCAGACAGATCGATGAACAGGCTTAAATGCTCGCTCAATACCTTTGCCGCAAGGCTGACAGCCTCATCCGGTTCCAAGGTACCGTTCGTGTATACGTCCAGTGTCAGCTTATCGTAATCGGTAATCTGACCAACACGCGTATTCTCGATAGAAAGGTTGACACGCTCTACCGGTGTATAGATAGAATCGACAGCGATCACACCGATCGGTGTATCCTCGGTCTTATTCTTCTCTGCACTGACATAGCCTCTGCCCTTTGTAATGGTGAGTTCCATGTATAACTTACAATCTGCTCCGCCATTTAAATTGGCAATTACCAGATCCGGATTTAAAATCTGAATATCAGAATCCACCTGGATATCCGCTGCTGTGACTACGCCTTCGCCTTCAAATTCAATGTATGCAACTTTCGGCTCATTCGTAGAACTGTTATTACGGATTGCAAGATTCTTGATGTTCATGATGATCTCAGTTACGTCTTCCTTTACGCCAGGAATCGAACTGAACTCATGCAGCACACCATCAATCTTGACCTGGCTTACAGCCGCACCCGGTAATGAAGAAAGCATGATTCTTCTTAAAGAATTACCAAGTGTTGTACCGTAGCCTCTTTCCAGTGGCTCTACAACAAACCTTCCGTACTTCTTGTCTTCTGAAATTTCTGCGATCTCAATTTTTGGTTTTTGAAAATCGAACACTACAAAATCCCTCCTTCTCGGGTAATTTGCCTATTGGATTGTCTCCGCCTAATCACGATTACTTGGAGTACAACTCGACGATGAGCATCTCGTCAACAGGTACGTCGATCTGCTCTCTGGAAGGTAATTCTTTTACAGTTCCCTGTAATTTCTCAGCGTCAACATCTAACCAATCCGGAACCAGTCTTCCGCCGGTCACCTCAACAATGTCCTTCATTCTCTGAAGACCCTTGTTCTTCTCCTTGATCTCGATTACGTCGCCAGCCTTAACAAGGTAAGAAGGAATATTTACCTGCTTGCCGTTTACTAATACGAACTTGTGATCTACGATCTGTCTTGCTTCCTTTCTGGTTCTTGCGAATCCCATACGGAATACAACGTTGTCTAATCTGGACTCTAACATGGTCATTAAGTTGGTACCAGTCATGCCCTTCATCTGATCAGCCTTCACATAGTAGTTGTGGAACGGCTTCTCTAATACACCGTAGATGAACTTTGCTTTCTGCTTCTCGCGTAACTGAAGACCGTACTCAGACACCTTCTTGTTCGCTCTCTTTAACTCTCTGTTGGATTTCTTATCATATCCTAAGTAGCTTGGCTCTAAACCAAGGGATCTACATCTTTTCAGAACAGGAACTTTATTTACTGCCATTTTCGTCTCTCCCTCCTAATTAAACTCTTCTGCGTTTTGGTGGACGACATCCGTTGTGAGGTACCGGAGTTACATCTTTGATGCTTGTAACCTCAAGACCGCAAGCGGAAAGCGCACGAATTGCTGCTTCTCTTCCTGATCCTGGTCCTTTAACCATAACGTCAACTGTCTTTAATCCGTGTACTAAAGCTGCCTTTGTAGCAGTCTCAGCTGCCATCTGTGCAGCATATGGAGTAGATTTCCTTGAACCTCTAAATCCAAGACCACCGGCACTTGCCCATGATAAAGCATTACCTTCAGCATCTGTGATCGTTACGATCGTGTTGTTGAAAGATGACTGAATATGTGCCTGTCCGCGTTCAACGTTTTTCTTTACACGCTTTTTTGTCACTTTTTTTTGTAACTTTAGCCATATCTAAACTAACCTACTTTCTCAAAATAATCTAATGATTGTATGCAACTGACCGCCATACTTCACCCGTGGCGATCCTACGAACGGAATCGAAAAAGTAATTACTTCTTCTTGTTAGCAACCGTACGCTTCGGTCCCTTTCTGGTTCTTGCATTGGTCTTTGTCTTCTGACCACGAACCGGAAGACCTTTTCTGTGACGGATTCCACGATAGCATCCGATCTCCTGAAGTCTCTTGATGTTCATGGCGATTTCTCTTCTTAAATCACCTTCTACAGTCTGACTCTCGTCGATAACTGCACTGATTCTCTTAACCTCATCATCTGTCAGATCTCTGACACGGGTATTCGGGTCTACTTTTGCTTCTGCAAGGATGCGGTTAGAACTTGTTCTACCGATTCCGTAGATATAAGTCAGACCGATCTCAACACGTTTTTCTCTTGGTAAATCTACACCTGCGATACGAGCCATGTGCTTTTTAACCTCCATTGATTCATATGATGCCTGTGATACACACTGCGCATCTTGTTATTTTCTGATTCCTGCGACTGTCCAGATGACAGACCGCGTCTTTAAGCAAGCCACTTGACATCATGACTTTTTACGTTCAAGAATCTGCTGCGGCAGCTCCGTTGTCCTCCGGCCTGAAATGTGTGCCCTCGCAATTCCCTCGTATTCCGGATGATTCTCCCCTGCGTCCTCGGTATGTAAACGCAAAAAAGCAGCTATCCCTGCTGTTTCATATGATAACAGTGCGAACAACTCATCCTGGTGTTCCACTGCAGCCGCACATAATGAAAGCGCAAAAAGACAAGAACAATTAGCCCTGTCTCTGCTTGTGTTTCGGATTCTCACAGATAATTCTGATGCTTCCTTTTCTCTTGATGACTTTGCATTTCTCGCAAATAGGCTTAACTGATGATCTTACCTTCACAGCAAATCCTCCTTTCCAAACAATGAATGGCACGCACCCGCGTGCATCTCTCATGTTCTATCATAGCTCTTCTTGGCGCACTACATGCGCAAAAAGGCACTATCCAAAAGTGTCCGTTTAGCATTATAGCATGAACACTTATTAGAAGTCAATTCTTTTTTTACTTATCTCTCCAGATAATTCTGCCCTTTGTCAGGTCATACGGAGACATCTCAATGGTTACTTTATCACCCGGAAGAATACGAATAAAATTCATCCGCAGCTTTCCGCTGATGGTCGCCAGAATCTGATGGCCATTCTCAAGCTCTACCTTAAAGAATGCGTTCGGCAACTTCTCTACCACTGTTCCTTCTACTTCAATCACATCTGCCTTTGACATAAATAAATCCTCCTAATATTATGATTCTGCACGCTCTTTCAAAATACGCACATACGCTTTGATTGCCCTCTTTACCGTAAGATCGGTAACTTCCTGTTCCAGACATCCCAGAACCTCATCCGGTAATCTGTGAATGATCTGAATATGTTTTCTGTTCTTTTTCTTCGGTTCCGCAAGCAGCTTCACATTGCCGTCCGCCAGATACACGAACCGCTCATCCTTTCCGGTAACCAGATAAATATGGTTCCTGTCATGGCCTGCCATGGATTTTGCAAATTCAATCATACTATCTCTTTCTCCATTCGCTTACTGACCGGTCTATGACTCTGTCTGCCTGCCCAGATACTGATTCCATCTGCCTGTCGCAATCTCAGATTCTGTAAGCGTAAAGATCTCCGGTTCACCGTCAGTGATCAGAATCGTGTTCTCATAGTGTGCAGAAAGCGACCAGTCTTCTGTGACAACTGTCCAGTCATCGTCCATCCATACCACTTCGGCAGATCCCAGATCTACCATCGGTTCAATGGCAAGTGTCATACCGGGTCTTAACTTGATACCGCGCCGGAACTGTCTGAAATTCGGGATCTCCGGATCTTCATGCATATGCTTGCCGATGCCGTGCCCACACAGGTCACGCACAACTCCATAGCCAAAACTTCCGGCATAATCACCGATCGCCGCAGAGATCTGATGCAGATGATTGCCTGCTGTCGCAAACTTAATACCCTCGAAAAAGCTCTGTCTGGTTCTCTCTATCAAAAGCTTCGCGTCATCCGAGATCTCACCGACACCGTGCGTTCTCGCCGCATCGGACTGATACCCTTTGTAGATCACACCCGCGTCAAGGCTTACGATGTCGCCCTCCTCAATGATGCGGTCTGCACGCGGGATTCCGTGTACGACCTCCTCGTTGATCGATACGCAGATTGATGCGGGATAACCCTGATAACCTTTAAATGACGGTTCGCATCCAAAGCTTCGAATCATTTCTTCTCCCAGTCTGTCAACCTCGAGTGTTGACATTCCCGGCTTTAATTCTTTTCCCAGCTGCTCATGCACTTTTGCAAGTATTTTCCCCGCCTCGCGCATAAGTTCTATTTCCTGGGGGGATTTAATCGTTACAGACATGTTACTCTCCTAATATTGCCACAATATCCGCAAACACTTTTTCCATCGGCTGTGTACCGTCTACGGACTTTAAGATGTTCTGCTTCTTATAATAATCGATCAGCGGCTGTGTCTGCTCATGATATACCTTAAGACGCTTCTGTACGGTCTCCGGCTTATCATCGTCTCTGAGTACCACTGAATTACCGCAGCGGTCACAGATTCCCTCCACCTTGGTCGGAATGGAAACAATGTGGTAGGTTGCGCCACAGTTTAAGCATGCGCGTCTTCCGCTCATACGGTTCACAATGTTCTCATCCGGAACATCTACATCGATTGCGAAGTCCATCTTCTGGCCGATCTTAACAAGCGCTGCATCCAGAGCTTCCGCCTGCGGGATCGTTCTTGGAAATCCGTCGAGCACAAATCCATTCTTGCAGTCCTCCTGCTGAATGCGGTCCATCACCAGATCACAGGTCAGCTCATCCGGCACCAGAAGGCCCTGATCCATGTACTTTTTCGCTTTCTGTCCCAGTTCTGTGCCGTTCTTGATGTTTGCGCGGAAAATATCGCCTGTGGAAATATGCGGAATGCTGTACTTATCTGCAATCTGCTTTGCCTGTGTTCCCTTACCGGCTCCCGGAGCCCCTAACATAATAATTTTCATAGGAATACCTCTCCTCTTTCTTTTTAAGCGAAAACGCTGAACTTATAAAATAAGTCCAGCGTTCCTTCCCATATCCAACAGCTCTGCTGGATCAATCATTTAAAAATCCTTTATAATAACGTACACGCATCTGCGATTCGATCTGCTTTAAGGTCTCGATAACGACACCTACGATAATGATGATGGACGTTCCACCGAAAGATACATCCGCACCAAACACACCGTTAAAGAAAATCGGAACAAACGCGATGAACGCGAGTGCAACCGCACCTATAAAGACAATATAATTCAGGATTCGGTTCAGGTAATCACTGGTCGGCTTACCCGGACGAATACCCGGAATAAATCCGCCTGCTTTTTTCATGTTGTTTGCAATCTCCAACGGATTAAACGTAATCGATGTATAGAAATATGCAAACGCAATGATCAATACGATGTATACAACCAGTCCGATCGAATAAATCGGCTCGCTTGGATTACACCAATTTGACTGTGACATACCTCTTAAGATCTTGCTCCCAATACCTGTTCCATTTCCTTTGCCAAGAAGACTGGCAATGATTACCGGCGTCTGCAACAGTGACTGTGCAAAGATAACCGGGATAACACCACCGGTGTTTACCTTGAGAGGAATGTATGTTGACTGACCGCCAACCTGCTTTCTTCCCTGGATCTTCTTGGAATACTGTACCGGAATTCTTCTCTCGCCGCCCTGTAAGTATACAACAAACAGTACCATTCCAACAATGATTGCAAGAATGATAACAGCCGCAAGAATTGCTTTCGGTACATTCTTACCTGAAATAAACTGATCATACAGCGTCTTAATATCATCCGGCATACGGGAGATAATGTTGATAGTAAGTACGATGGAAATACCGTTTCCAACGCCCTTCTCCGTGATTCTCTCACCAATCCACATAAGAACAGCAGATCCCGCCGTCAATGTGAAGATAACCATGATAATATCAAGAACACCCTGGTATCCACTGCTGAATTCCAGATAACCGCCTCTTCTGAAGCCGATTGTCATTGCAACCGCCTCGATGAGCGCTAAAGCAACCGTCAGATATCTGGTGATCTCTGCGATCTTTTTACGACCTTCCTCTCCGTCACGCTGCATTTCTTCCAACTTTGGAATCGCGATTGTAAGAAGCTGCATTATGATGGATGACGTGATGTACGGGGTAATGTTCAATGCAAAGATAGACATTCTGTAGAAAGAACCTCCCGTGATTGCATCAAAGAATCCCATTCCATCTGCGGTCTGGCTTGCAAACCAGTTCGCAAATACATCACTGTCAACACCAGGAATCGGAAGACAGCTTCCGATTCTGATGACGATTAACATCAAAAATGTAAAAATAATCTTTTTGCGAATATCTTTAATCTTAAATGCATTACGGAGTGTCTCTAGCATTAGATCACCTCTGCTTTTCCACCAAGAGCCTCAATTTTTTCTTTTGCGCTTGCGCTGAATGCATTTGCCTGAACGGTGAGTTTCTTAGTAAGTTCGCCATTACCAAGGATCTTAACGCCATCTCTTGGATTCTTAACAACGCCTGCCTCGATCAATGTCTCAACAGATACAACTGCGCCGTCCTCGAATGCCTCAAGAGCTGAAAGGTTAATTCCGATGATTGTCTTGGAGTTTCTGCACTTGAAACCTCTCTTAGGCAATCTTCTGTATAATGGCATCTGACCACCTTCGAAACCTGGTCTTGGTGCTCCGGAACGAGCCTTCTGTCCCTTATGTCCCTTACCAGCAGTCTTACCATTTCCTGATCCGTGTCCGCGTCCTCTTCTGAAATTATCACTCTGAGTGGAACCTGCCGCTCCCTGTAAATTTGATAAGTCCATTACCGACACCTCCTTATCCTCTTATTTTAAACTTCTTCTACTTTCACATATGGTGCAACCTTGCGAAGCGCGCCTGCTGTTGCAGCGTTGTCCGGAAGCTCAACAGTCTTGTAAAGCTTGCTGAGTCCCAGTGCTTCGATAGTCTTCTTGTTCTTCGGAACTGCACCGATCGTGGATTTAATAAGTGTAACTTTAAGTTTCTTCTCTGCCATCTTAAATTCCTCCTTAACCTACGATCTCTTCTACGGATTTACCGCGAAGCTTCGCTACTTCTTCCGGAGACTTTAACTGGCTCAAAGCGTTTAACGTTGCAAGAACAACGTTCTGCTTATTGTTTGAACCTAAAGACTTTGTACGGATGTTCTTGATACCTGCAAGCTCACATACGTTACGTGCAGGACCACCAGCGATGATACCAGTACCATCCGGAGACTTCTTTAATAATACGGAAGCACCGGTGTGCTTACCAATAACATCATGTGTGATACTGTCAACCTCATCCAGCTTTACTGTGATGAGCTTCTTCATAGCATCCTCTTTGCCCTTGCGGATTGCCTCCGGGATCTCGGCTGCTTTACCCAAACCTGCACCAACATGGCCATTGCCGTCGCCGACAACAACTAAAGCTGTAAAACGGAAGTTACGTCCACCTTTAACAACCTTTGTTACACGTTTGATTGACACTACTTTTTCTTCTAACTCTAACTGACTAGCATCAATAATTTCACGTTTCATGTTTTGCGTTTCCTCCTATTAAAATTCTAATCCAGCTTCTCTTGCTGCATCGGCTAAAGCTTTCACTTTTCCCTGATATATGAAACCGCCGCGATCGAATACAACCGTGTTGATACCCTTGTCTAATGCTTTCTTAGCGATAACGGTACCAAGCTTTGCTGCTGCTTCAACGTTATTCGTCTTCTCTAACTCTGCCTTTACGTCCTTCTCAAGAGTAGAAGCAGAAACAAGTGTATTTCCGACTGTATCATCAATAATCTGAGCGTACATATGATTATTACTTCTGAACACAGCCAGGCGTGGTCTCTCTGCAGTGCCTACGAGATGATGACGCATTCTTCTATGCTTATTTTCGCGAACTGCTGTTCTTGATTTCTTACTAACCATTTTTCGTCACTCCTTTAATTATTTCTTACCAGTCTTACCAACTTTACGTCTGATAACTTCATCAGCATACTTGATACCCTTGCCCTTATACGGTTCAGGTCTTCTCTTATCTCTGATTTCCGCTGCGTACTGGCCGACCTTCTCTTTATCGATACCTGATACAATGATCTTGTTTCCATCAACTTTGGACTCAAGTCCCTCCGGATCGGTCATCTCAACCGGATGTGAGTATCCAAGGTTTAAAGTAAGGACTTTTCCAGACTTGGAAGCTCTGTAACCAACACCGTTTACCTCGAGCTCCTTTGTATATCCATCAGTTACACCAACAACCATGTTGTGGATCAGTGTTCTTGTCAATCCATGTAAGGATTTCATTTTCTTCAAATCGTTCGGTCTTGTAACGATTACTTCGTCACCCTCTAATTTGATGTCCATCTCGGACGGAAGGGTTCTCTCAAGAGTTCCCTTAGGACCTTTTACAGTCACATGATTATTTTCTGCAATATCCACTGTTACACCAGCCGGAACTGCGATTGGCATTCTTCCTATACGTGACATGCCCGTACCTCCTAATTTGTGCTTATATCATTGCGGCTTGCGCCGTAGTTACCCGATTCGGTAAGAACCTCCTCCAGGTTAAGTAACCCGGAAGAACCGAAAGCAACATTGCTTCTGGACAGACCAGAGACAGATGCTCCCGGAAGATGCTCTCGGAAGAACCAGCCTTTGGTTCTTCCGATTTTGTCCGTCCAATGGCGGGCAAAATCTACCATACGAAAGCTAATACTTCGCCACCAACCTGAAGCTTTCTTGCTTCCTTGTCAGTGATGATTCCCTGGTTTGTGGAAAGAATTGCGATTCCCAGTCCGCCAAGAACTCTCGGGAGCTCATCCTTGCCAGCGTATACACGAAGTCCCGGCTTGGAGATTCTCTTTAATCCTGTGATAATCTTCTCGTTCTTGTCTGCGCCGTACTTTAAAGTAATGCGCATGGTCTTGAAGTTACCATCTTCAACAATATCATATTTTGCGATATATCCCTCATCTACAAGAATGTCAGCGATAGCAATTTTCATCTTAGATGCAGGAACGTCAACTGTATCATGTTTAGCAGTGTTTGCATTACGGATTCTTGTAAGCATATCTGCGATTGGATCACTCGTAGTCATGATTGTATATTTCCTCCTTATTATTGATTGCAGCAAATATGCTGCACGGTCTTTTACCAGCTTGCTTTCTTAACACCTGGTATCTGGCCCTTGTATGCTAACTCACGGAAACATACTCTGCAGATTCCGTATTTTCTTAAAACAGAATGTGGACGACCACAAATTTTGCAACGTGTGTAAGCTCTGGTAGAGAACTTTGGTTTACGCTGCTGTTTTACTTTCATACTTGTCTTAGCCATTAAAATTCCCTCCTACTTATTTGGCGAATGGCATATTGAACTGTGTCAATAATTCGCGAGCTTCCTCGTCTGTCTTGGCAGTGGTTACGAAGATGATGTCCATACCACGTACCTTGTCAACCTTATCGTACTCGATCTCCGGGAAGATTAACTGCTCTTTGATACCAAGGGCATAGTTTCCACGACCGTCAAACGCGTTCGGGTTAACACCTCTAAAGTCACGTACACGAGGTAATGCTAAGTTGATCAAACGATCCATGAACTCATACATCTTCTCGCCACGTAAAGTTGTCTTACATCCGATTGCCATACCTTCTCTGATCTTGAAGTTTGCAATAGAATTCTTTGCCTTGGTTGCAACCGCTTTCTGTCCTGTGATTGCTTCCATATCCTTAATAGCAGCCTCTAATAACTTTGCGTTCTCTTTGGCTTCGCCAACGCCCATGTTGACAACGATCTTGTCGAGCTTCGGCACTTCCATAATATTCTTATAACCGAATTTCTTGATCATAGCATCTACGATCTCATTCTGGTACTGTTCTTTCAGTCTGCTCACCTGATTGGCCTCCTCTCTCTAATTAGTCGATTACTTCGCCTGTAGATTTTGCGAAACGTACCTTCTTGTCTCCATCCATCTTGAAACCAACACGGGTAGGCTTTCCGTTGTGAAGATACATTACATTAGAAATATCGATCGGTCCCTCCTGGTGAACGATGCCGCCCTGCTGATTCTGCATACTTGGCTTTGTATGCTTTGTCACCATGTTGACGCCTTCAACCAATACAGTTCCGTCTTTTCTGTTAACAGCAATGACTTTGCCTTCGCTGTTGATATCTTTACCAGCGATTACTTTGACCATATCGCCTTTTTTAATTTTCATGGTTGCCATATTCCGATCCTCCTACAATACTTCCGGAGCTAAGGAAACAATTTTCATGAACTGTTTCTCACGAAGCTCTCTAGCTACTGGTCCAAAAATACGTGTTCCTCTCGGAGTTTTATCATCTTTGATGATGACTGCTGCGTTCTCATCAAATTTGATGTAAGAACCATCTTTACGACGTGCGCCCTTTACGGAACGAACAACTACAGCCTTCACAACGTCGCCCTTTTTAACAACACCGCCTGGTGTTGCATCTTTGACCGTAGCAACAATAACGTCACCAATATTCGCATATCTTCTAGTAGATCCACCCATAACACGGATAACGAGCAGCTCTTTTGCTCCTGTGTTATCGGCTACCTTAAGTCTACTTTCCTGCTGTACCATGCTTGTAGCCTCCTTCTAACTATTTTGCTCTTTCCATGATTTCTACAAGTCTCCATCTCTTATCCTTGGATAAAGGTCTTGTTTCCATTACTCTGACTTTGTCACCGATCTTGCACTCGTTATTCTCGTCATGAGCCTTTAATTTATATGTTTTCTTAACGATCTTGTTGTAAAGAGGATGTCTTACGTTATCCTGGATTGCAACAGTAATTGTCTTATCCATCTTGTCGCTTACAACAATACCAACACGTGTTTTTCTAAGATTTCTTTCTTCCACGACTGACTATTCTCCTTTCTGGAATCCTACTGCGCAACTTTTTCTTTCTCAGTAATGATCGTCTGAATTCTTGCAATGTTCTTTCTTACTTCTTTGATTCTGCTTGTATTATCTAACTGATTGGTTGCGTTCTGGAATCTCAAATTGAAAAGTTCTTTTTTAGCCTCTACTAACTGCGCGCTCAAATCTGCGACAGACTGGGTTTTTAATTCTTCTAAATATTTACTAGTTTTCATTTGATACACCGCCTTCTAAATCCGCACGAGAAACTACTTTACATTTGCAAGGTAATTTGTGTGTAGCAAGACGTAACGCTTCTTTCGCAACGTCTTCCGGAACACCGGAGATTTCAAATAATACACGACCTGGTTTCACAACAGCTACCCAATACTCCAGGGAGCCTTTTCCTTTACCCATACGAACACCCATAGGCTTCTGCGTTACAGGCTTCTCCGGGAAAATCTTGATCCAGACTTTACCACCACGCTTGATGTATCTTGTCATAGCGATACGGGCTGCCTCGATCTGGTTTGCTTTGATCCAACATGGTTCCAGAGCAACAATACCGTACTCACCGTAGGTGATTGTGTTTCCTCTGGTTGCCTTTCCTGTCATGGAACCACGGAACTGCTTTCTATGCTTTACTCTCTTTGGCATTAACATTAGTTAGCTCCCCCTTCCTTATTCGCTCTTACCGGAAGTACCTCGCCCTTGTAGATCCATACCTTAACGCCGACCTTACCATAAGTAGTGTCTGCCTCAGCGAATCCATAATCAATATCTGCGCGAAGTGTCTGAAGCGGAATCGTACCCTCAGAGTAGAACTCTGTACGAGCCATATCAGCACCGCCAAGACGTCCGGAGCAGGATGTCTTAATACCCTTTGCGCCAGCCTTCATGGTTCTTCCCATGCAGGACTTCATTGCTCTACGGAAAGAAACACGGTTCTCTAACTGTAATGCAATGTTCTCAGCTACTAACTGAGCATCGCGGTCCGGTCTCTTTACTTCCTTAATATCTACAACCAACTTCTTGTCTGTGAACTTCTGAACCTCGCCCTTGATCTTCTCGATCTCAGCGCCGCCCTTACCGATAACAACGCCCGGCTTTGCGGTATAGATGATAACCTTTACACGATCAGATGCTCTCTCGATCTCGATCTTGGAAACACCTGCCGCGTATAACTTCTTCTTAAGATAAGTTCTGATATTGTAGTCTTCCACTAAGAAATCTGCGAAATCTGCTTCCGCATACCATTTAGAGTCCCAATCTTTGATAACGCCGACTCTTAAGCCATGTGGATTAACTTTCTGTCCCATGTTTGACCTCCTTATTATTTCTCATCCAGCACGATTGTAATGTGGCTCATTCTCTTCTCGATTCTGTAAGCTCTGCCCTGTGCTCTTGGTCTGATTCTCTTCATTGTTGGTCCCTTGTTTGCATAACACTCTGCAACATACAGGTTCTCCAACTTGTAATTCTTCTCCGGATAATTGTTCTCAGCATTTGCGATTGCTGACTCTAACAGTTTCTTAACCACGCTGGAAGCGTAACGCGGATTGTAGGATACGATAGCTAATGCTGTCTGAGCGTCCTTTCCACGAATTGCGTCTAATACGAAGCATGCTTTCTGAACAGACACTCTTGCATAAGATAACTTTGCGGATGGTCTGGTATCTTTTACTTCATTTCTCTCTCTCTTGATCTTACTTCTATGTCCCTTAGCCATGGATGAAACCTCCTTTCAAAAATAGTTCTTATCTAACGCCTGACTTCTTCTCGTCTTTTCCATGTCCTCTGTAAGTTCTTGTAGCAACGAACTCACCAAGCTTATGTCCAACCATATCCTCTGTCACATATACCGGTACATGCTTTCTTCCGTCATGAACAGCGATTGTGTGACCTACGAACTGTGGGAAGATGGTAGAACGGCGTGACCATGTCTTAATTACAGACTTGTCACCGGCTTTGCTCATAGCATCTACTTTTTTCAGTAAGCTTTCATCTGCAAATGGTCCTTTTTTTAATGAACGAGCCATAATTTACCTCCTAATATTATCAGTCCTTACACACACCCGTGTGTTTCCTCGGACTACGAACATCTTGTTTATTATAGCAGAACATGCCGGAAGAAGCAAGTACAACTTCTCCCGGTCAAATTCCAGCTTATTTGTATATTTTTGACAAACACCCGATGGGCTTATCAATGGTTGAAACTTATTTCAACGCCTTACCGTCTCTTCTTCTTACGATCATCTTGTTAGAAGACTTGTTCTTCTTTCTGGTCTTAAGACCAAGAGCAGGCTTGCCCCAAGGTGTGCATGGGCCCGGACGTCCGATCGGAGCACGGCCCTCACCACCTCCATGTGGATGGTCATTCGGGTTCATAACAGAACCACGTACAGTCGGGCGAACACCCATGTGACGCTTACGTCCTGCTTTACCGATATTTACAAGGTTGTGATCTCCATTACCAATCACACCGATGGTTGCGCGGCAGTTTAACGGAACCATACGCATCTCGCCGGACGGAAGTCTTAACGTTGCGTACTTTCCTTCCTTTGCCATGAGCTGTGCGCTCATACCAGCGGAACGAACCATCTGTCCGCCCTTGCCAGGATGAAGCTCTACATTGTGCACCTGGGTACCAACCGGGATATTCTCGAGCGGTAAGCAGTTACCAACACGAACCTCTGCAGCAGCACCACTCATAACAGTCATGCCATCTGTGAGTCCTGCCGGAGCAAGGATGTATGCCTTCTCGCCGTCTGCGTAGCAGATCAGAGCGATGTTTGCTGTTCTGTTCGGATCGTACTCAATACCAACAACCTTTGCCGGAATTCCGTCTTTGCTGTTTCTCTTGAAGTCGATGACTCTGTATTTTCTTCTGTTTCCACCGCCGTGATGTCTAACGGTGATCTTTCCCTGATTGTTACGACCAGCGTTCTTCTTTAAAGAAGTAGTGAGCGCTTTCTCCGGTGTTGTCTTTGTGATCTCGGAGAAATCGGAGCCAGTCATATTTCTTCTGGAAGGTGTATATGGGTTGTATGTCTTAATTCCCATTGTTGTTCTCCTTTCGATGTTTGTTATCGCGCATCGCTGCGCCTAGTTTGCTATCAGAATGAAACGCTTTTCATCTTACAGTCCAGCGAAGATCTCGATGTCCTTGCTGTCTGCTGTTAATGTTACGATAGCTTTCTTGGTCTTGGCAGTCTTACCGGTTACCATTCCACGTCTCTTGTTCTTGCCGTCCATGTTCATGGTGTTGACGCTTGCAACCTTTGTTCCCTCGAACATTTTCTCAACTGCTTCCTTGATCATGGACTTGTTTGCTTCCGGGTGAACTAAGAATGTATACTTCTTCTCAGCCATTGCTGCCATGCTCTTCTCTGTTACTACTGGTTTGAGGATTACATCATAATACTGTACGTTTGCCATTATGCATACACCTCCTCGATCGTCTTTACAGCGTCCTTTGTTACAACAACCGTATCATACTTCAGAACGTCAAATACGTTCAGCTCATTTGTCTGAGCAGTCTTTACAGTCGGAACGTTGTCTGCGGATTTGATTACGTTGACATCCATATCGTTCAATACAACAAGTGCCTTCTCAACCTTTAAGTTCTTCATAACCTCTACGAACTTCTTGGTCTTGATCTCGTCAAGCTTTAACTCGTCGAGAACGATGAACTTGTTCTCAGCAACTCTTGAAGTAAGTGCAGACTTTAATGCTGCTCTCTTCTCTTTCTTGTTGAGCTTGAAAGAATAATCTCTTGGTACCGGAGCGAATACTACGCCACCATGTGTCCACTGCGGAGCTCTGGTTGAACCCTGTCTTGCATGTCCGGTTCCCTTCTGTCTCCATGGTTTTCTACCACCACCGCGTACTTCGGAACGGGTCTTAGCCTTCTGTGTTCCCTGGCGGTTGTTTGCAAGCTGCTGAAGGACTGCCATGTGTACTAAATGCTCATTCACTTCTACTCCGAAGATAGCATCGTTCAATTCAAGGCTGTCAACTTCCTTGCCTTCCATATTATAAACAGCTACTTTAGCCATCGTTTAGTTCCTCCTTTCCTATTCGAGCACTATTTACCAGCTTTTACTGTTTCTTTAACTGTTACTAAACACTTCTTAGCACCTGGTACGGCACCTTTTACTAAAAGCAGGTTGTTCTCTGCGTCAACTCTTACGATTTCAAGGTTCTGTGTAGTAACCTGTACGCTTCCCATGTGTCCCGGCATTCCTTTTCCCTTGAATACACGGCTCGGTGAGGAACACGCACCGTTGGAACCCTGATGACGATGGAACTTGGAACCGTGAGCCATAGGACCTCTGTGCTGTCCCAATCTCTTGATAGCGCCCTGGAATCCTTTTCCTTTGGAAATTGCAGTAGCGTCGATCTTGTCGCCCTCTGCAAAGATATCAGCCTTGATCACATCGCCAAGATTGTAATCTGCTGCGTTCTCAAACTTGAACTCTTTCACAAAACGCTTGCCGGATACGCCAGCCTTTGCAAAATGTCCCATCTGAGCCTTGTTTACACCATGTCTGTGAGCTACCTGCTTCTTGCCGTTTGCATCCTTGTTGACAACCTTTTCTTTCTTGTCAGCAAATGCAACCTGCACTGCACTGTATCCATCGTTCTCTACTGTCTTGATCTGTGTTACAGAACATGGACCTGCTTCCAATACAGTAACCGGTACTAAAACACCGTCTGCATTGAAGATCTGAGTCATTCCGACTTTTGTTGCTAAAATCGCTTTCTTCATACTTTTACCTCCTGTTTTCTCTACAGCGGAACGCTTCATGCCCAACCATGTGGGGTAGCGGAACCGTTCATCCTAGAAAGTCCATATAAGTGGAATGGGAAGTTTTCACCGCCTGCATTACTTCTATATAAAACCCTTCAGGATATTAACTAAATCATTGATTTGTCTGGGATGAAGAAATTATTTATTCTTCATCTTGATATCGATGTAAACACCTGCCGGCATCTCAAGGCGGGATAATGCATCAACCGTCTTCTGGGTCGGTGTAACGATATCGATCAGTCTCTTATGAGTTCTCTGCTCGAACTGCTCACGGGAATCTTTGTACTTGTGAGTAGCTCTTAAGATTGTAACTACTTCCTTCTTTGTAGGAAGAGGTACCGGTCCGCTCACCTGTGATCCGTTCTTCTTTACAGTTTCGATGATTTTCTGTGCTGATGAATCAACTAACTTGTGATCATAAGCCTTCAGAGTGATTCTCATTACTTGACTTGCCATAAAAAAAGTCGCCTCCTTTTCGCACTTTTACAAGCGATGTAATCGCTTTTTGTACGACAAGCGGTGACTGCACACATACCCGCGTGTATCATGGACTCACGCCCACAAAGAAGCCCGCGCTTCCTACACGCCATCCCTCTGTCCTTCGGACAAATTCTATTCGTGATACAGTGACTTGTCGCCAGTTTCCTAACTTGACATTCGCTCCACGGAAAACCTGCAATGCTCTGCAGCAACCTCACGCTTCAACGCTATCAATGTCACAGCAATGCATAGTATACACGATGAAACCGCGAATTGCAAGGATTTTTTTCAGTTTTTTGCATTTTCGCGCCGCCCCATCCACTTGTCGACCAGATTGTATACAAGACTGATACCAAAGCAAAGGATGCCTCCGACAAAAAATCCCGCCGCCCGGAGCAGCACATTGTCGTAGCGGATGTCCACGAGCACCAGTTTTACAACGCACAGCAGCACCAGAACCAGTCCGCAGACCCGCAGCGCCTTATATTTTCTCTTCATCCGCATTTCCGCCAGAAATCCCGCCACGATACAGCAGAACGCAATCACAATGCCCGTCACATCGTTCACGAACACGGGCACCCCATAGGAGTGCAGTGCGACCGATGCAAACAGCAGCAGCTTTAACGCCACGTAAATTCCCCACCAGTCTCCGTCCTTCCTTATCAGCAGGCTGTAGGTATTGGTGCACACGAGCACCAGTCCCAAAAGCATATAGATAAGGTGAAGCACCGGCGCGTCCGGTTTTCCCATCAGAACCAGAACCGCTGCAATAAGGAGCGCCTGCACGGCCATCGTTACCGCCGCGAATGCTTTTTCTTCCTCTCCCGTCTTTGGATTTCTGCGAAACAGCGGAACTTTCGCCGCCAGAATATTGCAGAGCACAATCGGCATAAAACAGATCAGATCGCTCAGGTAAACATCTGCGACCGCTGCCAGATCCGTTCCCCACACCGCCGTTTCTGACAGGAATGCCAAAAACATCAGATAACCACAGATCTTCATCCAGGTTTCATACTGTTCCCTGCAGAACCCAATCAGCAGCACCGCGCTGCCGAAGAATACCAGTCCCCAGACTGTTCTCATGCCCCCGTTCATCGGGATCAGCAACAGCAGGATGCCATAGCCGAGCGCAGCCGCCCGGTATGCTTTTCTTTTTCGCAGGAAACCGTACAGAAGGCACGCCTCCGCCAGAAGTCCCGTCGATACATACTCTCCGAAATACGGCGCGGCAACTCCCGCAAAGAACATCTGCGCAAAAACAGCCACCTCAAGCAGAACCGTCCCCGCGGACAGATCCCCGGGCCGCCGGAATTCCAGCAGCGCCAGAACTGCAATGCCAAATACCAGTAAGAGCAGCGCCGCTCCGGTAAACCGGTTCAAAAACAGTCCGCAAAAAATGATGATACACAGTGCCCCCACAATACCGCCAAGCAGTTTTCCATTCTCGTCCATTTCCGCCGCGGCTACGCCAAGCAGTACCGGAACCGCTGCAAGCGCAAGAAGCAATACCACTGACACGTTTCCCGCAGCGGAGCCTTCTGTATAGGAAGCAGCTGCTCCAAGCACCAGAATGAGCAGCCCGATGCTCCACGACACAAGATTCACCGCATTGCGGTAATATTCTCTCCGCAGGTGGGACACGAAAAAGATGGTCTGCGTTACCGCATAATATATAGAAAGAATCAGAAACCTTTCCGCATCCTCCGTCCAGTTACACATGAGCACGCCGAGAATCAATGAGATGCCCACACCAATCTGCCCTATGATAAGGAAGAGATTCGACCGCAGACGTGACAGCACACACAGAACCACCGCCCACACCAGCAGTCCCAGATAAAGTATGCCGTCGTTTATTGCATGGAAATAAAAATCACTTAAAAACAGCGAGAGATACCACGCTCCCATGCCGCAGCCCAGCAGCCCAAGAAATGCTTTATTCCTGCGGTCATGTGCCACAAGAATTCCTCCTGCCAGCGTGATCGCGGCACTGACGGTATACATCAGAACCATCTTTACTCCCTGGCTAAGATACGGCAGCACCAGCATCGCAAAAAACACCAGACTCAGGAAGATCAGTCCTGCAGCGCAGACCGGCAGAATCGCCCTGCCGATCGTTTTTTCCAGATCCTGCTTCCCGGATGCCTGCTGGTATCCCGCCTGTGCTGCCACCGGCCGCGGCGGTGTCTGCTGATACGCCTGCTGCGGGTTTCCCGTCTCCCGCGCGGACTGTGACATTGCGCCCGGCGCCGGCGGTATCGGATTTCCCGTCTCCGCTGTCTGCACTGCCGGCTGCGGCATTGTCTGATTCCACGACTGCGCCGCTGCCACCGCCTGTCCATACGCCGGCCATCCATACGCCGCCTTCGGCATCGCCCCCTGACGGTATCCCGCCCGTTCGCGGTCTGCCTGTGCCGCAATTACTGTGCGCAGCGCTGTCAGCTGTCGTCCCAGCGCATCCACTTCCCGCTGCATCTGCTCAATCTTCATCCGTGTAAGATCGTCCCCCAGATCCCCGGACCGCCAGGCAAGCAGTAACTCATTGAACCGTCTCTGTTCCTCTAAAAGCCGGTTCTCACACTCCACTAATTGTTCCAGCATAAACTCCTCTTTCCTCTCCTGTCATTTAGTTCTCTGTCACTCATTGTAACGTACCCTCATTTAAAACACAAGAACTGTCCACGCGGGCGTTTCCTTGAAAAAATTGTTTTTATCATTAAGATTTTGCCAATTTCTACGCTTTTTTTCCCAAAAACAATTTGTATATGCTATAATGTCTTTGATTATTCTTTAAGGAGATTTCTATGGACATTATTATCGTAGGCTGTGGAAAAGTTGGTTTTACGCTTGTCGAACAGCTCAGCAACGAAGATCACAATATTGTTGTCATTGATGAAAAGCCGGAAAAGGTTCAATATATTACCGACCGTCTGGATGTGATGGGCATCGTGGGGAACGGCATCAACCATAAGACACTGCTGGAGGCAGGCATCGCCACTGCCGATCTTTTAATCGCAGTTACCGGAGATGATGAGAAAAACCTTCTGTGCTGCGTGATTGCCAAGAAGACCGGCCACTGCCAGACCATCGCGCGCGTGCGCAATCCGATCTACAACGGCGAGATCGCCTTCCTGAAAAAGGAATTCGGGCTCGCCATGATTATCAATCCTGAGTTGACGGCAGCCAACGAGATTTCAAGAGTATTTCAGTTTCCTTCCGCCATCCGTGTGGATTCTTTTGCAAAGGGGCATGTAGAGCTGCTTCACTTTAAAGTCAGCGAGAATTCCCCGCTGATTCATTTAAAGCTGTTCAATCTGCACCAGACCCTGCACAGCAACGTGCTGGTGTGTACCGTCATCCGCGGCAGCGAGGTCATCATCCCGAACGGTGATTTTGAATTCCGCGCCGGAGATACCGTCGCAATCGCTTCCGAGCGCCGCAACGCCATTGACTTTTTCCGTAAGATCGGCATCGTCAAGAACCGCGTCGGCAATGCCATTCTCGCTGGCGGCGGTAAGGTTTCCTTTTACCTCGCAAAGATTCTCATCCAGTCGGGCATCCGTGTGACGATCATCGAGATCAATCCGTCCCGCTGCGACGTTTTAAGCGAGCTGCTTCCGGAGGCGACAATCATCTGCGGTGATGCCACCGATCAGGATCTGCTGTCCGAGGAGGGCTTGGAGCAGGCGCAGGGTTTTGCAGCTCTCACTGGTCTTGACGAGGAAAACATCCTGCTGTCGCTGTACGCCAACGATGTCTCCAATGCAAAAACGGTGACCAAGATCAACCGGAGCAGCTTTAACTCCGTCATCAACGAGATGAATCTGGGAAGTATTATTTATCCGCGTGTCATTACCGCTGATTACATTTTAAAATATGTGCGCTCCACAGTGAATTCCATCAACAGCAACGTGGAGACGCTTTACAAGCTTGCCGGCGGAAAAGCCGAGGCTCTGGAATTCATCATCAAGGAGAATTCTGCCGTCGCAGGCATTCCGCTGCAGGATCTGAATTTCCGGAAGAACACCTTAATCTGCTGCATCTACCGCAACGGCAAGGTCATTCTGCCGGGTGGACAGGATATGATGCTCGCCGGAGACTCCGTTCTGGTCGTCATTTCCGGATACCGCATCTCCGACATCAAAGAGATTCTGGAGGATTAACCTGCAATGAATTATTCCATGGTTTTATATATTCTGGGCTATATTTTACAATTTGAGAGCGCGTTTCTGATGCTCCCGGCGCTGGTCTCGCTGATCTATCAGGAGGAGGCCGGCATTCCATTTGTCATTACCGCTGCAATCTGTCTGGTTTTAGGGATTGTTTTCACACATAAAAAACCGTCTTCCTCGACCGTGTATACAAGGGAGGGGTTTGTTACTGTCGCCTTGAGCTGGATCGTTATGAGTATTTTCGGCGCTATCCCCTTCGTGTGGAACGGCGACATTCCATATTATGTAGACGCCCTGTTTGAAACGGTCTCCGGTTTTACCACGACCGGTTCAAGTATTCTCTCTGATGTCGAGTCCCTGTCGCATGCCAGCCTTTTCTGGCGCAGTTTCAGCCACTGGATCGGCGGCATGGGTGTGTTCGTCTTTATTATGTCGATCCTGCCTCTGATGGGCGGCTCTACGATCAACCTCATGAAGGCGGAGAGCCCGGGACCTTCCGTCAGCCGTCTGGTTCCGCACATCAAGGATACCGCGAAAATATTATACGGCATTTACCTTGCCATCACGCTCCTTGAGATTGTCATTCTGTGTGCGCTCGGCATGCCGCTGTTTGAGTCTCTTCTGACGAGTTTCGGCACGACCGGCACCGGTGGTTTCGGTTTCCGTAACGACAGCTTTGCAAGCTTTTCGCCTGCTATCCAGAACACGGTCACAACTTTTATGATCTTAAGCGGTATCAATTACACATTTTATTTTTGTATTTTATCGCGCAGAATCAAGGATGCATTCCGCATCGAGGAAGTGCGCTGGTATCTCTTTTTGATCTTTGCTTCTGTCGGAATGATTACCTATAATATACGCCCGCTTTACGCAAATACCAGGGACGCGCTGCGGAATGCCTTTTTCCAGGTCGGTGCGATCATCACCACCACCGGATATTCCACTGCCGACTTCGACATGTGGCCTGCGCTCTCCCAGACGATTCTTGTGACGCTGATGTTCGTCGGCGCATGTGCGGGAAGCACAGGCGGCGGTATGAAAGTATCCCGGCTGGTGATTTTATTCAAAACCATCCGCAAAGAGCTTTCCCTGATTATCCACCCCCGCGAGATCCGCAAGATCCGCATGGACGGACATGTCGTAGAACACAGCACCCTGCGCTCTACCAATGTTTTTCTGGTCATTTACTTTATTTTGCTCATGCTGTCAACGCTTATCATCAGCCTGGACGAGTTCGATTTTACCACGAACTTTACAGCAGTCGTCTCGTGTCTGAACAACATCGGTCCTGGCTTAAACCGTGTCGGACCGGCGCAGAATTTTTCGATCTTCTCGCCGCTCTCCAAGGTTGTGCTGATTTTTGACATGCTCGCCGGCAGACTGGAGCTTTTCCCGCTCATGATTCTGTTCATGCCGTCCACCTGGCGTAAAAAATAACGTGCAGCCGGCAATTTGGGCTGCGCAGTTTTGAACCGGTAGATATTTTTCTACCGGTTTTTTATTGGCTTTTTATGGGCTTTTTCCTGCTCCGGATGCTGTATCCGCATCCGTTAATGCCTGCGCCGCGCCGTGGCGAAGGCTTTTTCTCTGCCCGCAGGCAGACATTTTTACTTTTTCCTTGCCCTCTGCTGGCTTGTGGTATATATTTGTTATAGTTTTAAATTAGAAGTACACAGGAATGGAGATTGCTATGTGGATTGCAGATAACTGGAAAGATTACGAAGTCATTGACTGCTCAAAAGGAGAAAAGCTCGAGCGCTGGGGAGATTATCTTCTCGTCCGTCCCGACCCGCAGGTCATCTGGGACACGCCGAAGACCGAGCGCGGCTGGCGCAAAATGAACGGCCATTACCACCGCAGCGCCAAGGGCGGCGGGGAGTGGGAATTTTTTGATCTTCCCCAGCAGTGGACCATCCATTACGGCAAGCTGACTTTCAACTTAAAGCCGTTCAGTTTTAAGCACACCGGACTGTTTCCGGAGCAGGCTGCCAACTGGGACTGGTTTTCCGAAAAGATCCGCAGCGCCGGACGTCCGATCAAGGTGTTAAATCTGTTCGCCTACACTGGCGGTGCCACGATTGCCGCCGCTGCTGCCGGTGCCAGCGTCACGCATGTGGATGCCTCCAAGGGAATGGTGACCTGGGCGAAGGAAAACGCCGTCTCTTCCGGTCTTGGTGATGCCCCGATCCGCTGGATTGTGGACGACTGCGTAAAGTTTGTTGAGCGCGAGATCCGCCGCGGCAACCACTATGATGCGATCATTATGGACCCGCCTTCCTACGGAAGAGGACCCAAGGGTGAGATCTGGAAAATCGAGGACGCCATCTATCCGCTGGTGCAGCTCTGTGAGCAGTTGCTGTCGGACGATCCTCTGTTTTTCCTGATCAACTCCTACACCACTGGTCTTCAGCCGGCAGTGCTCAGCTATATGATGAATACCGTCTTAAAAAAACACGGTGGTCATATCGCCGCAGATGAAATCGGTCTGCCGGTTTCCAGCAACGGTCTGGTGCTTCCGTGCGGGGCAAGCGGCAGATTTGAGCGCTAAGGGCGGGAACGATTTTGTCCTGTTTTTGCACAATTTTTGTAAATAGTTGTTTTCCTGCATACACAATACAATTTTTGTGGTACGCTGTTTTTATGCAAAGGTGATACGGGGATCCGGATCACCGGCAAATAAAAACGAACAGGAGAATGATTTCTATGGCACAGTTTGTAAAATTAGTTCCCGAGAATTTAAAGGCGCTGCGCGAAGTAAATCCGCGCCTGATGTCTTATAATGTAGAATTCGCCGAGGTAACCGGCGGCACCTTCTGGAAAGCGTACACACCGGAGCAGGTTGCAGGAACCGAGGAATTCCATGTCGCTCCGAGCGCAGACGGCATTGCTGCAATGTACAAGGATCTGATGCAGGTATACGCACCGATCGATCTGTACAACGAGAAGCTCCGCTCCCTCGCAAAGGAGCTCGGAACCGCATGGGTGCGTGTGTCCGGCACCTGGGCAACCAAGACTTACTATGATTTTGACAATGCAACAGGCGGTATTGCTCCGGAGGGCTACTTAAATGTCCTGACAAAGGAGCAGTGGATTGGTGTGCTCGACTTCGTAAAAGCGATCGATGCGAAACTGATGATTTCCGTTGCGAACTGCCCGGGTCTGCATTCCGCAGAGGAACCGTGGAATCCGAGTGAGGCGGAGAAGATTTTTCGTCTGAGCAAAGAACACGGCGTACCGATCGACGGCGCCGAGTTCGCAAACGAACCGAACATGATGGAGGATACCGGCTTCCCGGCTGGTTATACACCGGCTGATTACCACCGCGATCAGGATCTGTTTTTCGCGTGGGTACGCGCCAACTATCCGGAATGTATCTGTATCGGACCGAGCAGTGTTGGCGAGGGTCTTACCATCAATGGCGGTGATGACAACAGCAAGAGTGGTGGTATCGAGCAGCTTGTAAGAGAGAACTGCTCCACAACCGACCTGTTAGAGGACACCAAAGAGCCGTTGGACGTATTCAGCTACCATTATTACAACGGTGTATCCGAGCGTCTTGCTTCCGTGATGCCAAGCGGACACTGGCTGGCAGATACCGCCCATACCGAGGCGTATCTGGACGTTGCATTAAACTGTGCGCGCACCTATGCTCCACTCCGCGACAAATACTGCCCGGGCGGCGAGATGTGGGTAACGGAGTCCGGCGACGCAGGCGGTGGCGGTGATACATGGGCTTCCACGTATCTGGATGTTTTCCGTACCTTAAACGAGCTCGCTGGATTCGCAGCGATCACAGACGGCGTTATTTTCCACAATACACTGGCTTCTTCCGACTACGGCTTCCTGGCCCGCGAAGTATTTGATCCGCGCCCGAACTATTTTGCCGTATTGTTGTGGAACCGCCTGATGGGTACGACCGTTTACGATACCGCAGAGCCACTCCGCGAGGGCGCACATGTCTTCGCACATTCCCGCAAAGATGGAAAAGAGGGCGTTGTATATCTTGTGATCAACAACTCGCTGACAGAGACAACCACCGTAGAGCTTCCGAAGAGCGCAGAGCGCTACACACTCGCCGGCGAGGGCGGCAACGTGCGTGCCGCTGTCATGACTTTAAATGGCAAGCCACTTGTTCTGGGTGCCGGCAATTCTCTTCCGGAACTCACTCCGGCAGCACAGGAAGCCGGAACAGTGACTCTTGCACCGGCAACCTGTACATTCTTCGTACTGTAAGCAGCGCGGGGAAGCAATCTGCACCGATGAGCAAACCGCATAAGCTGGCTGGCTAGTAAGTTGCATTACAGGCTACAGTGGGGCTTAAGTAAGTTGCAACGGCATGTGCGTTAATACTTGTATCGGCTGGCAAGCTGCAGGGCTGAGTCTCACATGCACCCACAGGAGCTTTCTTGGTCAATCATTGTTTGCTGATGTTGTGCATAAGATCAAAACGGGTCTACAGAGGACTTTTTCTCTCTGTAGACCCGTTTTTGCGTACAATCTTCTATTTTTTTGACTTACATGGCTGCATTTTGGCTTCCGCCGGGTCTGGCAACACCTTTTTCCTCTCCCAGACCCGAAACTAATCTCTTTTCGGGTCTCACGGGCTGGTTTTTCATTCCCAGACCCGCGAACAGCCCTTTTTTCTTCCCACGCGCATAATAACAAGGTCCCGGCGGGTCTGGAGAGACGTTTTTTCTCTCTCAGACCCGCCGGAACCTTGCACAAGACCATTTTTCTTCTTAATATCCGGTCGGACGGTCTTTTTTCCCGACCTTGAGGCGCGACATCGCGCGCGCCAGCGATGCTTTGGAACGATAATACTCCTGAATGCTCTGTTTCTGGCGGAGCTGCTCCTGTGCACGCTCTTTTGCCTCCTCGGCACGCCGCACATCGATCTCCTCCGGGGACTCACAGGTGTCAACAATCACCATTGCACGGTTATTGATGATCTGTGCAAATCCGGTGCCTGTCACACCCACGATCTCCTCGCCTGTTTCGTCCGTGATGCGGATCTCGCCGATCTCAACGGCAAACACCATATTTTCGTGATGCGCCTGGATTGCTTTCTCTCCGTCATGCAGCGGCAGAACGACCTGCTCACATCTTCCGTCAAAAAAGACACGGTCACAGGCAATCACTTTCAGACTAAATGTATTCATGCCCCCATCTCCTTCGCACGCTCGATCACATCATCGATCGTACCTACATTGAAGAACGCTGCTTCCGGATACTCATCCATCTCACCGTCAATAATTGCCTTGAATCCTCTTACCGTCTCCTTAAGCGGCACATACTTGCCCGGCACGCCGGTAAAGTTCTCTGCCACGTGGAACGGCTGGGATAAGAACTTCTGGATCTTTCTTGCACGGTATACCACGAGCTTATCCTCCTCGGACAGCTCCTCCATACCGAGAATTGCAATGATATCCTGCAGTTCTGTGTACTTCTGTAAAATCTCCTGTACTCTTCTGGCAGTCTCATAGTGCTCTTTTCCAACGACGTCCTCCTCGAGGATACGGGAGTTGGACTCAAGCGGATCTACCGCCGGGTAAATACCCTGCTCTACGATCTTTCTGGAAAGTACCGTGGTGGCATCCAGATGTGCAAATGTCGTCGCCGGAGCCGGGTCTGTCAGGTCATCTGCAGGCACGTAAACAGCCTGTACCGAAGTAACAGATCCGTTCTTCGTGGAGGCAATCCGCTCCTGCAGTTCGCCCATCTCCGTCGCCAGGGTCGGCTGATAACCTACTGCGGACGGCATACGTCCAAGCAGCGCGGATACCTCAGATCCTGCCTGTGTAAAACGGAAAATATTATCGATGAACAGAAGTACATTCTGATGCTCCTCATCGCGGAAATATTCTGCCATCGTAAGTCCCGTCTCAGCAACTCTCATACGTGCTCCCGGCGGCTCGTTCATCTGTCCGAACACTAACGCCGTCTTATCCAGTACGCCGGATTCCTTCATCTCAGACCACAGGTCATTTCCCTCTCTGGAACGCTCTCCGACGCCGGTAAAAATGGAATATCCGCCATGCTCTGTCGCAATGTTGCGGATCAGCTCCTGAATCAATACCGTCTTACCGACTCCGGCACCTCCGAAGAGACCGATCTTACCGCCCTTTGCATACGGTGCCAAAAGATCGATGACCTTAATACCGGTCTCAAGCACCTCAACGACCGGGCTCTGGTCTTCAAAAGATGGCGGATCTCTGTGAATCACCCAGTGTTCCTCACCGTCAAGGCTTTCGCCTCCGTCGAGTGTATCTCCGAGCACGTTAAACAGTCTGCCCAGGGTCTTATTTCCAACCGGAACCTTGATACCGCCGCCCTCGGCAATAACCTCCATATCCTTGCATAAGCCCTCGCTTGCCGCGAGCATGATGCAGCGGACGGTATTATTGCCGATGTGCTGTGCAACCTCCATCACGCAGCGCTTTCCGTTGTTGTCCACTTCAAGCGCATCTTTAATATATGGAAGGTCATTATCTTCAAATTCTACGTCAACGACAGGTCCCATGACCTGTACAATTTTACCTTTCTTCATACAAGCTCCCTTCCGCTTTATTTCTTTTTCTTGTTCTTCTGCGCTTTCGCACCGCCGCTCACCTCTGTGATCTGCTGTGTGATCGCCGCCTGCCGTACCCGGTTGTACTCGATCGACAGCGTCTGTATCATGTCCTTCGCGCTGTCCGTTGCCGCCTGCATTGCCATCATTCTGGAATTATGCTCGCTGGCAAACGACTCTACCAGCGCACAGTAGATATATCCGGTGACATAGTTCGGTACTACATGCTCCAGAATCGCCTCCATGGATGACTCCACCCGGATCTCCTCCTGGTAGATATCCGCCGGGGCAGGATGCAGGAAGTCTTCCTTCACAAGCGGAAGAAGTTTCATCTTCTCCGCATTCATAGAAAAAGAGTTTTCCATCTTTGTGTAGATGATATATACCTCATCAAGCTCATTTTCCGCGTACAGATCCATGACGTGATCCGCAATGACACGCGCGCGGTGAAGCGACGGGTTCTGCACGGTATACTTGAACTCCGCATCCACCGCGAGACCCTCTTTCGCAAAATACTGGCGTCCGAGCTCGCCGACGACAAACAGCTTATTGTTCTCGCCCTGCGTGAAAAGCTCATGCGCCATCTTGATGACGTTGTGGTTGTATGCTCCTGCCAGACCCTTATCCGCAGTGATCACGATATATCCACGCCGCTTTTCTTCCTCCGGAATCTCCTTCTTCTGGTCGAAATAGCGGTTCTGCACCTCCGGAATGTGGCGCAGGAATCTGGAAATGGAACCCTGAAGTGCATAGAAATAAGGTTCCGTCTGCTCAAGCTTCTGCTTGGCACTGCGCAGTTTGGCAGAGGATATCATATACATGGCGCTTGTAATCTTCATGGTATCCCGGATACTTTTCATTCGCTTTTGAATTTCCTTGGTATTTGCCATGCTCTATCACCTGCTCTTATATTCTTTAACCGCCTCTACAATCTGCTCCGTAATCGCATCATCCAGCACTTTTTCCTCGTTGATCTTCGTCACAAGCTCCGCGTGCTGTACATGGATGTAATCTAACATACCCAGCTGGAATTCTTTCGTCTTTGCCGTGTCTACGTCCAGCATCAGACGCTTGTTGGCAGCGACCAGCGTGATGACCTGATCCGCCAGGCTCATTGGATGGCAGAGCGGCTGCTTTAACAGCTCCATCAGGCATTTTCCGTGCTGTAACTGCTCTTTTGTCATGTCGTCCAGATCGGATGCAAACTGTGTGAACACTTCCATCTCACGATACTGCGCCAGATCAATACGGATCGTACCGGACGCTTTCTTCATCGCCTTGGTCTGCGCCGCACCGCCGACACGGGATACGGAGAGACCGACGTTGACTGCCGGACGCATACCTGAGAAGAACAGATCACTCTCCAAAAAGATCTGACCGTCTGTGATGGAGATCACATTGGTCGGAATGTATGCGGATACATCGCCCGCCTGCGTCTCAATGATCGGCAGCGCCGTGATGGAACCTCCGCCCAGCTCATCGGAAAGCTTGCTGGAACGCTCCAGCAGTCTGGAATGCAGATAAAATACGTCTCCCGGATAAGCCTCACGTCCCGGAGAACGCTCCAGCAAAAGGGACAGTGCACGATATGCCACTGCGTGCTTGGAGAGGTCATCATATACGATGAGGACATCCTTGCCCTGATGCATGAAATACTCTGCCATAGCGGTTCCCGCATACGGTGCAATGTACTGTAACGATGCCGACTCGCTGGCTGTCGATGATAAAATGATGGAGTAGTCCATCGCATCATTCTTCGTCAATGTATTCACAAGCTTTGCTACGGTCGATGCCTTCTGACCGATCGCCACATAAATACAGATCACATCTTTTCCCTTCTGGTTCAAGATGGTATCTACTGCGATCGACGTCTTACCGGTCTGTCTGTCGCCGATAATCAGCTCCCGCTGCCCGCGTCCGATCGGGAACATGGCGTCAATCGCCAGAATACCGGTCTCGAGCGGCTGCTTGACCGACTGACGGTCAACAATGCCCGGCGCTTCCTGCTCGATCGGGCGGTAATCGTCCGCCGGAATATCTCCCTTGCCGTCGATCGGCGCTCCCAGTGCATTTACAATTCTTCCAAGATAGGCATTTCCGACCGGAACACCCGCCTTCTTCTTCGTGCGTGTGACCTTTGTGCCCTCTTTGATGCCGGTGTCTTTTCCGAGAATGATACAGCCGATCTGATCGCGCTTGATATCCTGCACCATACCTCTGACGCCATTCTCGAAGATCACGATCTCACCATACATGGCATGCTCAATGCCATAGATGGTCGCAATTCCGTCTCCTACCCAGATGACAGAGCCGACTTCCTGCTCACCGGTCACCATATCATAATTTTCTATCTCTGTTTTCAGTATGGAGATAATCTCCTCTGAATTTATGGAACCCACGTCATCACCTCCATGTCAATTTTTGTTCTAAATTCTTGATCCGCCCCCGGACGCTGTAATCTTCCACCAGATCTCCCGTCTCCAGCACAAATCCGCCGATCAGTTCCGGCTGTGTGCAGATGGTAAGCTCCACCGTCTCTCTGTGGTGCTTTGCGGCGAGATATGCTTTAATCTGTGCAAGCTGCTCCTCATCCGGTGTACCCGCGCAGTACATAACGGTCTTTAAAATTCCATTTGCCTCATCGTAGCAGCGCGTATACGCTTTAAAGACATCCTCCATCTCCGATACGTTTCCGTGGTCGCACATTTCTTTTAAGAAATTCCAGACCTCTTTCGGAAACAGCTGCTCGATCAGCCTGTGCTTTTCCCTGCCGGATACCACCGGACAGTCCAGCACGCGCGGCAATTCGCCAGTCAGTGAGAAAATCCGCTTCATCTCTTCCACAGTCTCTTTCTCCACGCCCAGCTCAAAAAGAACCGTTCCGTAATTATTTGCTGTTTGTGTCATTTAAACCACCCGTTTTCGCCAAAAACTGTTCATACATAAGCTTGTTCTGCGCTGCCTGATCCGTGTCGCCCAATACCTTAGCGGTTGCCGCCATGGCAAGTCCCGCAATCTGCGACTGCAGCTCCTGCACGGTTTTCTCACGCTCAAGGTCAATCGACTTGTGCGCGTTGGCAATAATTTTCTGCGCCTCTGTATCCGCTGCATCCATACGGCTCTCATACTCCGCCTGTGCGCTCTTTCTCGCCTTCTCAACGATCTGCGCCGATTCCTCATGCGCCTGCTTTAAGGCGTCCTCATACTGCGCTTTCAGCTCGTTTGCCTGCTCATTTACATGGCGTGCGTCCGCCATCTGCCCTTCGATCAGCTGCTTGCGCTGATCCATCACTTTCGTGACCGGTCCGATTAAAAATTTGCGGAGCCCCAGATATAATACGATCAGATTGACGATGGTAAAGATGACATTCCAGTCGATTCTAAGTAACTGCATACTCTACCATAACCTTTCCTTAGCCTAAGAATAAGATGATTAAGATTGCTACAACCATACCGAAGATTGCAGTACCCTCTGCCAGTGCACAGCCAAGTAACAGTGCCTTTGTGATCTTTCCGTCAGCCTCCGGCTGTCTTGCGATAGCGTCTGTTGCCTTGGAAGTTGCAAGTCCGATACCGATACCTGCTCCAATACCTGTAAGTGCTGCGATTCCTGCTCCGATTGCGATTAAAGATGTCATAATAATGTTCTCCTTTTCTTTTTCGATTTGATTACTCGATGGTTTCCTTAATAAAAAGTGATGTTAAAAATACAAATACATATGCCTGAATGAATCCGTCAAACAGGTCAAAGTAGAGGCTGAGCGGTACCGGCACAAGTAACGGTGCCACGATCTTGATCAGCTCCATGATAACGAATGCGCCTAAGATATTACCGAAAAGTCGCATACACAGTGATAACGGCCGGATAAATATTTCCAGAATATTCATCGGCAGCATAAGCGGGATCGGTTCCGCAAAGCTTTTTAGAAAGCCTTTGACGCCTTTTTTATGTACGCCCGAAAATTCAATCAGGACGATACTCATCAGTGCAAGAGCACCAGTGACGCCCACATCCTTGGTTGGAGACTTGAGACCGAACAGACCGATCATATTGGCCACGCCGATATACAGCCCTACGGTCATCAGATATGGGATATACCCCTTTCCATCCTCCCCCAGGAGATCATAAAAGAAGTTGTATAAGCCTCCCACTACCGTTTCCAGTACAACCTGTTTCTTGCCGACATTCTCTACTTTCAGGTTGCGCACAAGAATGATCGAGCCGAGCAGCAGCACTGCCATGATGACCCATGTGACCACGACCGACTCTGCCACAGGGATCCCGCCAAAAACAGGGATCGTGAACGCAGTCTCACAGTTCAGCTCTTCCATCAGCTGCTTTGATAGCTCCTCCGTATTACCACTTCCTTTCTCTTTTTTTGTGTTCCTATTTTATGAAGTTTCCCATTAAATGTCAATTTCGTCAAAAGTTCTAATTTTGCGTTCTGTTTTTGTGCAATATGCATGCATAGATTGTGATTTTTTTCACATTTTCCGCCTTTTTACAAATTGAAAATTGCAAAAATATACATTCAGTCAAAAATGTCTTCCAATGTTTGTAAAAAATATCGGTTTCCATAGATAGAACTTTCTATCTATTTGAACGGACTTCCTACCTATTTTGACCTTTCCTTAACAAATACGCCCAAAAAGAGGCAGCCGTCCCTTTTCGTGAAGCTGGATTTTGACAAGTAGCATTATAAGGAACTCGCACTTTGCGGTTTCCGTTGGAAATGCAGATGGAAATTCGGTCAAAAAATATGGCATTTCTAACCAGCCAGATGTTTGCATCTTCGATGATCCGTGTCTTTCCAAGTTTGGAACAATCCGCGGGTCAGGTCCGCCCATTGTCTCCGGTGTGCCGGACATGCACCCGTCGGATAGTCAAAACGTGGAAGAGACACGGAATCTGATGCAAACATCCAACTGGTAGAAATGCTCACATTTTTCTCCAACGAATATTCCATCTGCATTTCCAACGGAAATCTGCATATGTGCTTCTTATAATGCTGCTTATCACATGAGCTGCACGAAAAAGGGGCTGCACGCTTAATGTGCAGCCCCTTAACAAGCCTATATTATTTTCTTCTGGACTCAAGTTCTTTTACGTTTGCCTCTACCTTCGCCTTAGAAAGCGGATATATAAGTAACAGTGCCAGTCCGCATAATGCATAGATGATTGCCGGGAAGAAGGTGGACAGATTGTAGATTCCATTTGCAACTTCCTGCGTCTGGCTTGTTGCCAGCTCATCATAACCGATCCAGCCAAGTGCCCATCCGGAAAGTCCGCCCGCAATTGCCTGACCGATCTTTCTTGCGAAAGAGTACATACCGTATACGGTACCATCATCTCTGGTGTGATTCTTCACTTCCATGTCATCGATAACGTCCGTTACCAGTGCCCAGCACTGCATCTGGAAGAAATACATACCGATCATGGCAAGGAATGCCAGTCCGACGAACAGCCATACATTCTTTACATGCAGTACGCCAATAATAAAATATAATCCTGCGGAGATAAACATTCCGATAAGACTGCACTCTTTCTTTCCGTACTTCACGGCAAGCTTTGTGGACACTGCGGAAAGTACAAGCACGCACGGAAGCATCAGCAGCGAATATACGGATAATGCTGCAGTGTTCTTAAAGTAATCTGCAAACAGATACTGGTTGATGCCCTGGGACATTAAAGATGCCAACAACAACAGCACTGCCGAGAGAATCAGGCCCATCAGCGATCTGCTGGAAAACAGTGCGGAAACCGTCTGTCCGAACGTCTTCTTCTGGACATCCGGCTTCGGTACATACGCGACACGTTCTGTTGTCAGCGTATAGCATAACAGATAGCAGATAACGGCAAGTACGGAAAAGATTCCTGCGATCATGGAAATTTTGGACGCGGATACGACCTTGTTTCCTGCCTCATCGGTGTAATATACCACCATCGGTGCAAGCATACCGATCAGGATACCTGCCAGCGTACCGCCCAGAGAACGGAACACAGATAAGGAGCTTCGGTCCTTCGGCTCGCTGGAAATAACAGATGCCATGGATCCATATGGAATATTTACGGATGTATAGAAAATGGATCCCCATAAAATGTAAGTGATGAACATGTAAGCAACTTTTGCCGCATACGGTGCATCTACCAGAAATGACTGGTACATCATGAACGATGCCAGTGCAACAAATGCGCACATACGCAGAATCCACGGACGGATGCGTCCGTTCTTGGTCGGCTTGCTGTTATCAACAATGCGTCCCATTCCGATGTCGGTAAATGCATCCAGACATCTTGCAAGCAGGAACATGGTACCTACCATACCGGCAGAGACTCCCATGACCTTTGTGTAAAATACCATTACATAGCTGCTGGCGAAAATGAATGTAAAATCATTCGCAATATCACCGCACATGTAACCGATTTTGTCCTTTACGCCAAACGGCTTGGTGTTTGTGTTTCCCATAATGCGCCTCCTGTAGCAGACCGCCCCATGCGGTCTCTTTGATGGTTTTATTATAGCAACTTCCCTTTCCCTGTACTTTGCCTTTTTTTGTTTGACACGGATTATTTTTGTGTTATATTTATTTTGTACTAAAATTTTTTCACGTTGTTATTTGCAGCTAACAGTTCCTGGATCAAGCAAGGAGGATTCTTATGGCATTGCCCTATATTTCCGTGGAGGACTGTTTTCCGGTCATCCGCCAGACCATCTTAGACACCTACAAAGTCGACTCTTTTCTGATGCATTATCCCTACTCCGATCTGGAGCGGCTGGACATGGGGCTTCGCAAAATGGTCTGGGGAACCTATTCCACAAATTCTGCCATCTTCTCCCTGTCTCCCGAACAGGATGCCTGGCAGATTATCGTGTTAAAAAGTGTTCTGGGCTTTTACAATCTGATTATCACAGTTACAAACGAGGAGCATCCCGATATGTTTGGCTTCATGCCGTTCCGTACCGAACCTGCAACTCCGGCTGTCATCAACCGCATCATGAAGGAGAACGGCATTCCGCCACAGTATACATCCAGCATGCAGCAGGTCTACTACAATCTTCCCGTCGTGGAAATGCAGAGTCTGATCACCACACTGCAGCATCTGATCACTGCATTTATCCCCGGGTTTGCAGCCAATCACGTCGAGTATATCAATTATACCTCCGAACAGCACGAAGTTGACTTTAACGAGGAACGGATTCACAAATTTACTTCCGATTATATGGCAAACCTCGCCGAACACATAAAATCCTGTGGCGATGCTGTCATCACCGGTGATCAGACAGCCTCCTCCGAAAGCATGAAATCCCTGTTGAATTTTGCGGTTTCTTTTTCCGAGACACCACTCTCCCAGTTAAAGGAATATCTCTCCTACATCAACACTTTTCTGTCTGCCAAAATGATGGACACACAGGTGCATCCCGCCTATATCTTTAAGCAGATGCATACCTTTCAGCTTAAAATTAACGAAACCGTGCAGGCGCAGGAACTGCAGCATCTTCCTTATGAAATGGTACGCAAATACTGCCTGCTCGTGAAAAACTTTACCTATGACAATTATTCCTATCTGATACGAAGCGTGGTCAATTATATCAACCAGCACCTGTCCTCGGAATTATCGCTCGCCACGCTTGCTTCGGAATTTGGCAAAAATGCTTCTTACCTCTCCAGCGAATTTAAAAAGGAAGTCGGCGACACACTCACAACTTATATCAACAAGCACCGCATTCTCGCCTCGCTGCGTTACTTTAACACCACGGACATGAGCGTTGCGGAAGTATCCAACGCCGTCGGCTACACCGATATGGGCTATTTTTCACGCCTCTTCCGGAAATATGTAGGACAGAGTCCTCGCGAATACAAAAAGATGCTGGATAAATGACATTTTATGCCCCTTTATCTGCGTTCTTCCAGATACCACTCCGCTTCCCGCACCGTATCCACCAGAACCTCCATCGCCTCCAGCGGATATTCTCCCACAGCGGTCTCGCCCGTCAGCATCACAGATGCCGCGCCCTGCTGCACCGCGCGGAATATATCGGACACTTCCGCCCGCGTCGGCACCGCCCGGTGCTCCATGGAGGCGAGCATCTGCGTGACAACCATAAACGCGCGCCCGTGCTTTCTGCACTGAGCCGCAATCTCCTCCTGCGCGCACGGAAGCTTTGCCAGGGGCATCGCATTCCCCAGATCTCCTCTGGCGATCACGATCTCATCGCAGTGTGGCAACAGCTCCCCCAGATGCTCCATTCCCTGCAGATTCTCAATCTTTGCGAAAATGCGGATGTCCCCGGCATCCTCATTTATTAAAGCTTCTTTTAAGTTCTTTAAGTCTTCTTGATTTCTCACGAATGGAAGCATGACCCCTGTGATCCTGCACTGCTTTACTCTGGCAAGATTCCTGTAATCACGCTCCGTCAGCGTCGGTGTCTGTATCTCCACACCGGGCGCCGCGATACTTTTCCCGCTTTTTAAGACGCCGCCCCGCACAACGGTACATTCCACCGCGACAGACGATCCGCAGCGGAATTGTTCTTCTACTTTTAATGCAATCCTGCCGTCGTCCAGCAAAATCTCCTGTCCGGGCGCAAGCGCCACAAGCAGCGTTCCCGGCACCGGAATCTCCGTCGGATCAAACAGATTGTTTTGTCCGTCCGCCACAAGGCTCAGACCGTCTCCCTCTTTTAAAAGACGTTCTGCCCCAAGCGTACCGATGCGGAGCTCCGGTCCCCGCAAGTCAATCAGAATCTCTGGCGTTCCGTCATGCAGCCGGCTCCATGCGCTGTGGATGCCGGAGATCCACGCATCCGCTTCTTCCAGATCCGCATGGGACAGATTGATTCTAATTCCTGTCATTCCTTTTTCAAACAAATGAACCAGCATCTCTGTATCACAGCATGCTGGTCCGATGGTTCCGTAAATTTTTGTCTTCATTATACTCTTCTCTCCGCGCAGCTGCTCTGCTGCGCCGCCCGTGATTCGATCGTGCGGCAGATTCTCCCGCCGCTTGTTCTATAGCATCTTTTTCTTACGCAGTATCAGCATCGTGATAATGCAGATCAACAGAGTCAGCACACAGATCAGCAAAAATCCGTGCGGCGTATTAGCAAACGGCATCCACCGCTCATCCACGTTCATTCCATAGATACCGGAAATGACCGTCGGAATCGCCATGACAATCGTGATTGAGGTCAGATACTTCATGACGTTGTTCAGGCGGTTGTCAATCACGGAGGACATCAGTTCTCTGGTACCGTTGATGATGTCACGGTAGATGGAAGTCATCTCGATCGCCTGCTGGTTCTCGACTATAACATCCCCCAGAAGCTCCGTATCCTCCGGGTACTGCTCCAGTCTCTTATAGCGCGTCAGCCGGTCTAACACCACGCCGTTTGCACGCAGGGATGTGGCAAAATAGACCAGCGTGGACTCCAGTTCGTGCAGATCAATCAGATCCACGTCCTCGGTGTGTTGTCCGATCCGCTCCTCAATCTCCGTACGGCGCTTATCAATGATGCGCAGATTGGTCTGGTAGATCGTCGCGGTGCGGTACAGAATCTGGTACACAAAGCGCAGGCGCTTTTTCGTGCTGAACTCCTTCACGCGGTTGATCACAAAATTCTTGAGCACCGGCGTATCCTCCGTGCACACCGTCACGATCACATCCTGCGTTAAGATAATGCCGAGAGGGATTGTCGTGTAGGACTGCTTATCGTGCCGGATCTCTGTCGTCGGAACGTCCACCAGAATCAGCGTATATCCGTCCTGCAGCTCGATACGGGAGCTTTCCTCCTCATCGAGTGCTGCCTTGATATCGTCGATATCCACATTCAGCACATCGGCAATCTCCTCACATTCCTCCTGCGTGGGACTGATCATCCGCACCCACACGCCGTCCTGCAGCTTCTCCTCCTCATGTATCACCTGATTATCGGTCATAAAATATTTCATCATAGCTTTTGCCCTATATCCTCTCTACCTGTCATATAGAATCTGATATGCATTCAGACTGAGTTTTCTTCCAAACTTTGTCCCTGCATTTTTAATCTGACCGCAATACTCAAATCCATACACCTCATGCAGATGAATGCTCGCCGCATTCTCACTGGTGATTAAAGAGATGACCGTGTCAATCTCGTCACACTCTGCTGCATAGGCAAGCACTTTCTCCATCAGGCTGCGGCCGATGCCACGCCCTCGATAATCCTTGTGTACATAAATTGAAATCTCCACCGCAGGGTCAAATGCCTTGCGGTCCCTGTAACGGGAAAGCGACGCATATCCCGCCACCTTGCCGTCCTCCACATCAACATAAATGACATAGCGCCCGTTATGCTCCGCAAACCATGCCTTCCGGTTCTCCATGTTTTTGACTTCCGTATCAAACGTTGCCGTCGTGTGAAGAATCGCTTCATTATATATATCCATCAATGCAGAAATATCCTGCAGTACCGCTCTGCGTATCATTCTCTTACCAGCTTTCGTGTCCTAAAATGTCTCTGTAACAGAAAACGCCTTCGGAATCCGAAGGCGTTTTCCCTTTTTTATCATATCACAGTTTTTCTGGCACTTCTACGCTAAATTTGCAAAATCACAGGAAATCACGCGCCACGTTTCCGCTCCGGAAGCTGCGCCAGAATGATTGCAGCAAACATCAGCACACAGCCGGAAAGCTCACGTACCGAGAGCGCCTGCCCTAATATTACCCAGCCTGCAATCAATGAAATTACCGACTCCAGGCTGAGGATTAAGGACGCCACCGTTGGGTTCATGCCACGCTGTCCGACAATCTGGAGTGTGTACGCCACGCCACAGGAAAAAACACCTGCGTACAGCACAGGAACCCACGCCTGCAGAACCGCTCCCATATCCGGTTTCTCAAACAGCCACATGCAGACCGCCGACAGCAGTGCACACACAAAAAACTGGATGCACGACATTTTTACACCGTCCGCCAGCGGCGCAAAATAATCAATAACAAGAATGTGCGCCGAAAATGCAAATGCCGACAGCAGAACGAACAGATCTCCCTTCTGCAGGGAAAAGCTGCCATCTGTCATACATAAAATGTATAACCCCGCGACAGCCAGCGCCACAGCGGCCCAGATTTTGATTCCCGCCTTTTTTCCTAAAAAAATACTTAATATCGGCACCAGCACAATGTACATCGCTGTGATAAATCCCGCCTTGCCTACTGTTGTATACTGTATTCCGATCTGTTGCAGATTGCCTGCCACAAAAAGCATGACCCCGCAGCAGATTCCGCCAAGCAGCAGATTTTTCCGGCTTCCCGGTGTCTTTCCGGCATCCTCTTCCTTTGCACCTGTTCTATGAAACACTGCAATACATGGGATCAGCACTAGCCCGCCAATCACATTCCGCACTACGTTAAAGGTAAACGGTCCGATATAATCCATTCCAACACTCTGCGCCACAAACGCAACGCCCCAGATCGTTGCCGTCAAAAGCAGCAGCAAAGATTGTCTCATCACAAATTTATTCATCACCCTACTACAGAACGCTCCGCAGGAACTGTCTTGCCTCTGGCGTCTTCGGATTGGAAAAAATCTCCTCCGGCTTTCCTTCCTCAAGAATTCTTCCATCCGCCATAAAGACAACCTTGTCCGCAAGTCCGACTTTTCCGATCCGTTCTTTTGCAAGAGCTTCTGTCCTTCCTTTCTCCATCTTTTTTACATGAACAGGCGCCAGCATTACATTCTCAAGTACAGTCTTGTGTGGGAACAGATTGAATCTCCCGCACATAGCAGTCCGCCAGGCCGGCAATCGCCTCCTGATCATTTCTGCTCGTCTCATCGTAAAGCCCCACCGTATAAAACCCGGCTGCCTTTGCCGTCTTAATCGCATAGAGCGCATCCTCGAACACCCAGGTGTCCGCCGGGTGCGTACCAAGTGCCTTTGCCGCTGCCAGATAGATGTCCGGCCTTTCTTTTCCCGCGCCGATCTCCGTGCAGGTAAAAATCTGTTTAAAATAGCCGGCAAGTCCTGTCCGCGCGAGCGCCGCCTCCACCATCGGCCGGTTCGTCGCGGTGGCGACCGCCATCGGTATTCCCCGCTTTTTGAGCGATTCCAGATATACCGCAACGCCCGGCTTCGGCAGAACCTCATCCCGGTATGCCGCAAACACAATCGCGTCCATGTCCGTCACAATCGTATCGGGGGAATCCGGCAAACCGTACCTTTCCTTCACATACACAGCTCCGTCCCGCATGCTCATGGGAAAAAGCACATCTCCGAGCCCTTCTTCCGGTTCGATTCCCCGGTTCCGCAAATACTGCTCGCCGACGTGAACCCACACCTGCATGGAGTCTAGCAGCGTGCCGTCCATATCAAAAATTGCCCCCTTCATTCCTGATCCCCCGCCATTTCCTCTACCAGAGCGCGCAGACGTCTCGTCGCCGCCTCGATATCCTTCTGTGCAAAAATGGCACTGATCACGGCAACGCCGCACAGACCGTTTCCGCGCAGCTGCAGAAGATTCTCCTCCTTGATGCCGCCGATCGCAATGACCGGAATCTTTACCGTCTCGCAGATGGCACGTATCGTCGCCGCATCAATGTGTCCCGCCTCCGGTTTGGAACTGGTCGTAAACGCAGCGCCAACGCCCAGATAATCCGCGCCATGGCGTTCTGCGCGGAGCGCTTCTTCCACATTATGCGCAGATACGCCGATGATTTTGTCAGCGCCCAGAATGGCACGCACATCGCCGGCTTCCATATCATCCTGCCCGACATGCACCCCGTCCGCGTCAATCTCTTTCGCAAGCGCCACGTCGTCGTTGATCACAAACGGCACGCCGTACCGCCGGCACACTGCCTGGATCTCCAACGCCTCCGCACGGAGTGCTTCCCCGGTCAGCTTTTTTTCCCGTAGCTGGACAAATGTCGCGCCTCCCCGGAGCGCTTCTTCCACCTGCGCCCCCAGCGTTGTTCCCTCGCTCCAGCTTCGATCAGTCACTGCATAAAGCAGCAGATCTCTTTTATCGCACTTCATAACGAATCCTTCCCTCCAGCATTTTCTGGTCCATCCGGTACACAGCATCAATGATACCGGTCCCGTAGGAGGCATTTCCGCCGCATAAACCGCGCTGCTCCCATGCAATCTCTCCTGCTGCATTCATCACGCAGACTGCCGCCGCGACCGCCTCCATGCCGCGCGCCGCGCATGCTGCTCCTCCCGCAGTATTCCCGCCGGTGCTTCCAGCCGGCGCTTCCATATTCCGCGCCACCGCGAGGAACGCCGCCGCAAGTCCGGAGAGCTGGCACCCGGTTCCGGTCACCCGGCTCATTTCCTCTCTCCCTCCGCGGATCACCACACACTGCTGTCCGTCCGAGACAAGATCGATCGCACCGGTCACCGCCACCACCGCGCCAAGGCGCTTAGAGACCGCCTTTACGAATGTGACCGCCTCCGCGAGCGTCTCCTCCGTGACCACATCCACCGGACGCACATCCACACCGCCCGCGGCGCCGGCCGCCTTCTTTTCTGCCAGTTCAGAAAGCGTCCGGATCTCCGACATGTTGCCGCGTATGGCGGTAAACGTCACCGCCCCCAACAGCTCTTCTGCCATCTTCCGGCGAAATGCGCTCGCACCGACGCCGACCGGGTCAAGCACTACCGGAATCCCGTTCCCGTTTGCCGCCTTTCCCGCCGCAAGCATTGCCTGCTCTCTGCGCTCGCCAGGAGTTCCCATATTAAGGGCGAGCGCCCCCGCATGCGCCGTGATCTCTCCCATCTCCTGCGGCTCGTCCGCCATGACCGGGTTCGCTCCACACGCCAGGATCATGTTTGCCACGTCATGCGCCGTCACATAATTCGTGATACAGTGTACCCGCGGCGCCGCCGCTCTTATTTTTTCCAGATATTCGTATGCTTCCAAGTAATGCTTCCCCTTTTTCCAACGCCATTTTATAAATATTTTCCACTTTTTAGAAATTTCTTACACTATATTAAGACATTCTTCATTTTGCCGTCAAGCTTCCGACACATTTTCCCGATAAGATAGAATCATCAAAAGGAGCTGTTGAGTTTCGACGCGGGGGTTGGGGTTCTGTCAGTTCCGCCTAAAAACTCTCTCACCGGCACTGCCGGCGGGTTTTATATATATTCCATATACTATATTACACTATTTCAAAAAGCCTTTCGGAAGTCCCTCCTACACTTCCGAAAGGCTTTTTTTCATTTATCCACAAGACTGCTCTTCTGCGGATAAAAAAGCTGCCTGATCTTATCGCGGAAGAACCCTCTTCTCTCCCCAAATTACCCGGCGGTATTCCCGCTGCCGCCGGTCTTGTCACTAACCTCTGGCCCGGCCGCCGCAGCGCCGCCTGACGGCGCGTTCCAGCGGCTCTCGGGAATCTCCCGCTCCCGCAGTCTTTTTTTCACAAACATGGCAAACAGTGCGTACAGCACGGAGCAAAGCGGAATGAACACCAGAATACCCAGGATGCCGAACATGTTGCCGCCGACGGTCACTGCCACCAGCACCCAGATGGAGGGCAGTCCGACGGAACTTCCCACCACGTGCGGGTAGATCAGATTTCCCTCTATCTGCTGCAGCACCAGAAACAGCACCAGAAACCACACCGCCTGCACCGGATCTACCATCACGATCAGAAGCATTCCGATGACACAGCCGATAAATGCGCCGAAAATCGGAATCAGCGCCGTTATCGCAATCACGATTCCGGTCAGCATCGCATACGGCATCCCCAGAATCGACATGGTAATGACAAACAAGGTGCCGAGAATCACCGCCTCCACGCACTGCCCGGACAGGAAACTGGAAAACACCTGATTGGACAGAGCTGCCACCGAGAGAATCTTCTCCGTGGCCTTCTCCGGAAAGACTGCGTACAGAATCTGTTTTGCCTGTCTCGCCAGACGCTCCTTCTGGAACAGCACATAGATGGAAAACGTAAACGCAATCACAAACGTCACCACACCGCTCACGATCCCGGAAAAAATACCAACGCCGGAGCTCACAACCCCCGCCGCAAAATTCTGCACAAACGTCACAATCGAGTCGGCAAGCGATGACCAGTCAATATTAAGCTCCGCCACCGCAGGGGCAAGTGCCGGATAGCTGTCCGGAAGATCTGTCAGCCACTTCTGTACGGCTTTTACCGCAACCGGAACCTGCTGTACAATCATGGAAATCGTATTTCCAAGCTCCGGTATCACGACCACAAGTGCCAGCGTGATAATACCGATCACAAGCGCAAGCGTCAGCAGATAGGCAACGGGTCTTCTCCATTTTGCAAGCTTCCCGTTCTTCGCAAACAGATGCCGCTCGATACTCTTCATCGGAACATTGATCACGAATGCGATCGCGCCTCCAACCAGAAACGGCATCACAATCCCCAGCACAAAATCCACCGCTCCGATCACCACGTCAAAATGCTCCATCCCGCAATAGAGCAGAATCCCAAATGCAATGATCTGCATCATCCGTTTCCGCGTCTCCTTTGATATCTCCATACTTACTCTCTTCCTCTCTTTCTCTCCTACACCACCGCAATCTGCGCGGTTCCCATCCCTACACAGATCAGATAAAGAACCAATAGATGCACCGGGTAGAACGCATAGAACAGGTACTTTATGTTCCATCCGCGCTTTCCATTATAGAACGCAATCGGGATAAACGCCACGATCGCCGGAAGTTCCCAGCAGAACGCCAGGCAGCCTGCCACGATCTGTAATCCCCGCATCTGTCTCGTCATATAAAACACCAGAATTGCGAGCACGCCTTTTGCATCATAATCTGTGTGCAGCAGATAGGCCGCACCCATTCCCCCGAATGTGATGATGACAAGCAGCGCACTGCGCAAAACCGGATGCCACTCCTGCTTTTTCACCACCGCATCAAACAGCATGATCGTAAGAAGCCCGATCAGCAGCGTGAAAAATACATTCTGATAGCCGAATTCCAGTATTTTCCCGGAAAATGCCAGATCGAACGGTATCTCCGACAGCAGGGCAAATCCAAACAACCGAAGTGCATATTTTTTCCGGCTGCCCGTGTAAAAAAATCCCTCCACAAGCAGAAAACAGAAAATAGGGAATGCCACTCTGCCGACGGCGCGCATCGCATAATAGATCTTATAGAGCATCTCACTCCCCTGTCCGGCAATCAGCAGTCTGGCAATGACCGCCGCTCCGATATGGTCGATCAGCATCGTGATGATCGCGATCAACTTCAATGTGCTTCCGCTCAATCCTTTTTGAGGCATCTTCCCCACCGTCCTTTTCTTCCTATGAAAAAAAGAGGAGACCAGGCTGTTTCGTCCATCTCCTCTTCGTGTATGCCGTCCTAACCTACAAATTCTTCCACACATCTGCGGTATGCCGCTACCGGATCCGCCGCCTGTGTGATCGGTCTTCCGACTACGATGTAATCCGATCCGAGTTCCTTTGCCTTTGCAGGTGTCGTCACACGCTTCTGATCTCCCACATCGCCGTCCGCAAAACGCACGCCCGGTGTGATCGTCAAAAACTTTTCTCCGCAGACTGCATGTACCTTACCCGCCTCAAGCGGCGAGCATACGACTCCGTCCAGTCCTGCTTCCATGGTATTTTTCGCATAGTGCATGACCGTCTCATCGATCGGCTTGTCAATCCACAGCTCCTGCTGCATCACTTCCTCGCTCGTGGAGGTAAGCTGCGTCACCGCGATCAGCAGCGGTCTGCTGCCGTCCGCTCTCGTCAGTCCCTCCAGTGCCGCCTGCATCATGCCCTTTGTTCCCGCTGCATGTACATTGCACATATCGACATCCAGTCCCGAGAGAACCGCCATCGCCTTTTTCACCGTGTTCGGAATGTCATGAAGCTTCAGATCAAGGAAGATCTTGTGTCCCATCCCCTTGATGGTACGCACGATGTCCGGTCCTTCCGCATAAAAAAGCTCCATTCCAATCTTGACGAACGGCTTCTCGTCCTTGAACTTCTCAAGAAACGCAATGACTTCTGCCTTACTGTTAAAATCACATGCAATAATAACGTCTTTTCCCATGTCTTCCTCCCGTGTTCTTCACTCGCAAATCATCAGTGCAATTATACACTGCACCAGGGGCTTTGACAAGGCAATTCGCGTTCTGTTGACAGAATCTTTATCCTTGATCCTTTTTCCTTTAATCGCAATAAAACTCCTTCTTTCATCCAAAAATTCCGGTTGTGGCAAGTGATATTCCTGCATCGTTCTGCGTATTGTCGGGATTCCCCATCGTCCTGATTGGAAAAACTGGACAGCGAATCATATAAATGTCTGGGACATCCCTGGTTTGCACTCTTTATCTGTTGGAGTTTCACATTTAAGTTTCTGAATTAACTCTAATTTTTCAAGTAATTCTTTCGTTGTCATTTTAGTTCTCCCCATATTTTTATATCGTATCACTATTTTTTGTGTAAGAAACTCAAATTTTATTTCACGAACTCAAAAAGGAACTCAAATAATTTGAGTTCCTTTTTGAGTTCCTTCCTATGGATATCACCCGGCATTAAATGCCCATACAGACTAAAGCCCATACATAAAAAGGAGCCACAGAGTGACTCCTCCAGTGCAGTCCGAAAACATACACCTCTTTCATTACATATAATATATCTTATATCCTTGAAAAATGCAAGTTTTTATTATTTTTTCAAACATTCAAATACGCCTCTAACCCCACAACCTTTGCCGGAACATTATTCTGTATAATATGATCGTAAATCTCCGAAGCAACACTATTCTGCAGTCGCTGATTCTCTTCCTTGTACTTATTTAGCAAAGTCAATGCTCTCGTACCACTAAAATCCACTCGTTTAAGAAGACAGCACACAATTATAATATAATCAATCAGAGAATACAACGTAATATTCTGAATACCCGTTTCTTTTTCTACCCATTTTTTAAGCACGGGGCTGATTTTCCGATCTTTAAATCTAGTATCGAAAATAATATTATTATGTGCAACAGAATTCCGCAGTGCTTTCAAAGTGTAAATCATGATAGAAAGTAAATTTTTATTAGCATCTATCGAAATATCAAACATATTCATCTGCTTTAAGATATTCTCACGTACCGCCTCATTTAGGCACTCAAAAAAACCTGCCAGATCACTAAGATATAGTATTTCAAAAACGACCCAGATAGGTGCATCTTCTCCTCTATTATAAAAGTGCCGCACCATTTGATTTTCTTTTTCTTCTTCATCATGATAGCGCGCAGCTAATTTGGCGTACACCGAATTACGCAATTTAAGGCGTTTTGACTGCAATTTCGTATTTGTCGTATTATCACTCATACGTTCTTTATAAAGATGCTCAAAAGTGCCAAGCTTAAGACCTTTCACTGATTCATTGCACACAATATTTTTAAGTGCTGTCTCAATAAACATAAGTTCCGGATACAGCGCTGCCTTCAAATTATTATCATACTCAATAACCGCTACCACCTCGCTGAAATCAGAATATGGAATCTGCCTGTAACTATTTCCGGCAAAACGGTATCCCTTATACCCATGATAATAGCCATAGCTTGTTAATTGCTGTTTTTGATAACTTCCGCTAATTTGTATTTTGCAATCATTTCTCAAATGCCGCATTAACCCATTGATTGTCTGCGGAGAGTTCATTCAGGTTCCTCCTCTCGTCATTGTTTGTATTGCTTTTGTAATTATTTTAACAAAATCCATCCTATCTGACAAGCAGTGAACCTATTATCAGGCAAGAAAGTGTACTATCTTCTCTCTTAACATTCATGATCCTTTTCTTCTGATATTCTATACACAAAAAACCGCCAACCCTTGATCTCTCTAAGGTTGACGGTCTCTACCAGTCAGTCGATGCGACAGGATTCGAACCTGCGACCTCTGCGTCCCGAACGCAGCGCTCTACCAAGCTGAGCCACGCATCGATATTTATGAAGCACTTTGTTGTCTCTCAAATCGTGCTTCATTATATTATCACAAGTTTTTCTGTTTGTCCAGAAAAATTTTGTATTTTTTTAATTTTTTTGAAATTTCAAACAAAGCCGCCTAAAATATATGATATAATGAACTCTGACGAGTTCATATTAGAAGTTCCTGCGGAACTTCGGATGCGCAGAAGTCGGCGCAGAAAAGAGGATATAATGAACTCTGACGAGTTCATATTAGAAGTTCCTGCGGAACTTCGGATGCGCAGAAGTCGGCGCAAAAAAGAGGATATAATGAACTCTGACGAGTTCATATTAGAAGTTCCTGCGGAACTTCGGATGCGCAGAAAGCAGCGCAAAAAGAGGATATACCGTATTCACAATATAAATAGAAGAAAGGTCTTTCATCATGTATAAAACCGTACTCATTACCGGCGCCTCACGCGGCATCGGGCGGGCGATCGCCTGCGCCTTTGCCAGGGAGGGCTGCCGTCTGGTCATCAACTGTTCCCACTCCGAAAAGGAGCTGCTGGCGCTGGCAGACGAATTAAGGGAAACCTGCCATGTGGACGTACTCACCAGCATCGGCGACGTATCGGACTATACCTATATGGAACAGCTTTTCTCCCAAAGCGAAGCCCGCTTCGGCGGCATCGACATTCTTGTAAACAATGCCGGCATCTCGCATATCGGCCTGCTGGAAGATATGACCATCGATGAGTGGAACCGCATCATCGGCGTCAATCTGACCTCCGTCTTTTCCGCGAGCAAGCTTGCCCTGCCACACATGATCCACCAGAAATCCGGGAAAATCTTAAACATCTCCTCGATCTGGGGAAATGTCGGCGCCTCATGCGAGGTCGCATACTCCGCCTGCAAAGGTGGCATCAATTCCTTCACCCGCGCCCTCGCCAAGGAGCTCGCTCCGAGCAACATCCAGGTCAACGCGATCGCCTGCGGCGTGATCGACACCGAGATGAATTCCTGCTTTTCCGAGGAAGAGCGCGCCCAGCTCGCCGAGGAAATCCCCGCCGGGCGCTTCGGCGCGCCGGAGGAAGTGGCATCGCTTGCCGTGCAGATTACCACCGGAAACGACTACCTGACCGGACAGATCATCACCCTCGACGGCGGCTACCTCTAGGAGCCGCAACGCAGGCTGTAGGCATTCGCCACGGGTTTCTGCCCGCTTAGCCCGCTTACTCCGCCACCAGCACGATCGCCGTGCGCGGCGGAACCTTCAATGTCTTCTTATAATAAAATTCTGTGCAGGACTCCATATCTCTGCCGTCCTCGTACTCCACGGACGTGTTGACACACACTTTCCACTGGAGCCCGTTCGGCAGTTCCGGAAGCTGCATCACTAACGTCTCCCAGTAAGCATTCATACAATAGAACACAATATCGTCCCGCGTGTCGTGCTCATCTCTTCCCGCATACATGATGCCGATGAGCCGGCTGTTGGAATCCGTACCGCCGTTCCATGGATAACCGTTGTGAATGCTGATCTCCGGCAGATTGCATGCCACCGGCTTCGTCTTCTTGCGCAGAATGGCATAGCGCTTCCGGAAATCGATCATATACCGCACAAAATCATGAATCTCCCGGTATTTTTCCAGCCTCGTCCAGTCCAGCCAGGATATGATGTTGTCCTGACAGTAGGCATTGTTGTTGCCAAACTGCGTGTTGCAGAACTCGTCGCCGCCGTAGAACATCGCCGGTCCGCGGCTGCAGAGCAGCGTCGCAAACGCATTTTTCACCATGCGCCGGCGCAGTCCCTCGATCTGCGGATCGTCCGTCTCTCCCTCGACACCGCAGTTCCAGCTGTTTCCGTTGTTGTCGCCGTCCGTATTGTTCCAGCCGTTTTTCTCATTGTGCTTCGTATTGTACGAGTACAGATCATAGAGCGTAAAACCGTCATGACAGGTCAGGAAATTCACCGATGCGCTCTCACCTCTGTGCACCGGATCGTACAGATCCGTCGAACCGATGATGCGGTTGATCGCGGTTCCCGCCATGCTCCCGTCGCCCTTTAAAAAGCGGCGCATATCATCTCTGTATCTGCCGTTCCACTCTGACCATCTGCGAAATGCCGGAAAGCTTCCCACCTGGTAAAGTCCTGCCGCATCCCACGCCTCGGCGATCAGCTTCACATGTCCTAAGATCGGGTCGCAGGCGATCCCCTGTAAGATCGGCGGATCCGGCATCGGCGCCCCGTTCTGGTCACGCGTCAGAATCGAAGCCAGATCGAACCGAAAACCGTCCACGCGGTACTCCATCACCCAGTAGCGCAGGCAGTCAATGATAAACTTGCGCATGATCGGGTGGTTGCAGTTCATGGCATTGCCACATCCGCTGAAATTGTAGTAATGTCCATCCGGCGTCAGCATATAATAAATATTATTATCAATGCCCTTAAATGAAAAACACGGTCCATTCTCATTTCCCTCGGCAGTATGGTTAAACACGACATCCAGAATGACTTCCATGCCGTTTGCCTTGAGTTCACTGATCAGCAGCTTTAACTCGTCTCCCTCGTGATTGTGCTCTACCACGGACGAATAGCTGGTGTTCGGCGCAAAAAAGCTTACCGTATTGTACCCCCAGTAATTGTACAGCTGCACGCCGTCCACCACACGGGCGCTCTCCATCTCATCGAACTCAAAAATCGGGAGAAGCTCGATCGCGTTGACGCCAAGATCCTTCAGATACGGAATCTTCTGGCGCAGTCCCTCAAACGTGCCGCCTGCCGTCACCCCGGAAGAAGCGTCCCTGGTAAATCCTCTTACATGTGTCTCGTATATGATCAGATCCTCCGCCGGAATCTCCGGAAACGTCATTTTTCCCCAGTCAAAATTATTCTCCACCACACGGGCGTGATACACAAAGCCCTCGTCACTCTCCGGGCGCTCGCCCCAGTTCCGCTGCCCCGTCACTGCCTTCGCAAACGGATCCAGCAGCACATTGTTCTTGTCAAACAACAGCCCCCTGGACTCATCATACGGTCCGTCCAGCTGAAACGCGTATTCAAATTCATCAATCTTCAAGCCGAATACCAGCATTGCGAACGTGTTGCCAATGTGGTATGCCTCTGGATACTTCAGTCTGGCGTATGGCTCCTTTTCCTGCGGCCGGAACAGCAGAAGCGTACATCCCGTCGCGCCGACCGAATGAATCGTAAAGCTCACTCCTCTCGCCGTCGGCACTGCGCCTTCTGAATTGTAAAATCCCGGGCGCACCATAAAACCGTCAATCTCATCCAATGGCGGGAGCATGACTCCCCGATCCTGTCTGTGGCCTAATCCTGCCATCGCCGCTCCTCCTTCTTCCTTTTGCGTACTATATTACTATTATACGCACTCCGTCTATTTTTTCAACTGCTCTGGCGCTCATCTGCGCCCCTTCCGGTGTGAAAAGTATCCCGTTTTGCCGCCGGCTTTCTTGTCATTTTCCCGTCAAAATGGTATCATATCTACAGAAATGATACCGACAGAAAGGAAGTAATCTTATGCACACATTCCAACCGTTACCATTTGATCTTGTAGAATTTAATCCATTTACCAAAATCGGCAAAGAGTGGGCGCTCGTCACAGCCGGCAACAAGGAAAAAGCCAACACGATGACCGTAAGCTGGGGCGGTGTCGGTGTCCTCTGGGGCAAAAATGTTGCTTTCATTTTTGTGCGTGATTCCCGCTACACCAAAGAATTCATCGACGCGAACGAATTTTTCTCCATTACCTTCCTGTCCGGGCAATACCGTGACGCATTAAATTACTGCGGTTCCCATTCCGGAAGAGACGAAGACAAATTCGCCGCGGCAGGTCTTAACCTCGCCACGCGCCACAACATCCCTTACGTGGACGAGGGCAACTTTGTCCTTCTCTGCGAGAAAATGTCTGCCACCCGCATCACGGAAGACTCTTTTCTTCTCCCTGAGATCAAGGAAAAATGGTACAAGGACGGCGATATGCACACCATGTATGTCGCGGAGATCATCGATATTCTCGCCCGTTAATTCTATTTTTCCAAAAAGGAAGCCACTTATGTATACAATGACCGTTGCGCCAGGGGCAGATGTCTCTGGCGGCTTTTATTCACTGAAAGCGGCGTTCGCCGCCATGCCGGAAGATCCGGCGGTTCCCGTGACCATCCGCGTCATGCCCGGAATCTACCACGAAAAATTATCCCTCACACGCCCGAACGTCACGATCGAGGGCGCAGGAGCATCCCCGTCCGACACCGTGATCTCCTTCGGCGATTACGGCTACGAGATCATGTCGGACGGCATCAAGCGCGGAACCTTCCGCTCCTACACCTTTTTCGTGCATGCCGCAGACGTTACGCTGCGCAACTTAACCATCGAGAATACTGCCGGCGACTCCAAAACGCACGGGCAGGCAATTGCACTCTATGCCGAATGTGACCGTTTTGTCGCGGAATACTGCCGGATTCTCGGGCATCAGGATACGCTTTTTACCGGTCCGCTTCCCCCGGAGGAATACGAGCCCGGCGGCTTTCGCGGGCCGACCGAGTCCGCACCGCGCATCAACGGCAGACAATATTATCACAACTGCTATATCTGCGGCGATATCGACTTTATTTTCGGCAGTGCGACCGCTTACTTTGAAGGCTGTACGATCGCATCCTTAGGACCCGGATATGTCACCGCCGCTTCCACCCCCGAAGGGCAGGAATACGGCTATGTTTTCCACGACTGCCGCTTTGCCGCGGAGGGTTGTCCTCAGCACGCGGCCTATATCGGCCGTCCCTGGCGGGATTACGCACGGGTTGTCCTCATGGACTGCGCGATAGGCGCCCACATTCATCCTGCCGGATTTCATGACTGGGGCAAGGAGCACGCACACGGCACCGTTCTTTTTGCCGAGTATCACAGTTATCCACAGGACGCTGACTGTGGCTGTGCAGACAGCTGCCGCCCGTTTGCACAGCGTGCAGACTTTGTGGATACCTTAGACGGCGCACAGGCTGCCCATTTTTCCAGAGAGCTTGTGCTGGCGGGGGACGACGGCTGGCTGCCGTGACCGTTTTCTTGTATATTCCGCCAAATGATGGTAAAATACTAACCATAAATGGATTGTTTTGTATTAAGGAGGTTGTTTTTATGGAAGAAAAGATTTACAAGACAATGGGATCGACTGGCGCTGCAAGCCTTGCCGTCGGCATCTGCGTACTGACAGGCGGCATTGCAGCCGGAATTCTTCTCATTGTGAATGGCGCGCGCTTATTGAAGAACCGCGCGAAGATAATATTCTGATTTTTCTTTTTATTTGCAGGCATCACAGCCGCATGATGCGGTCACAGACCTGCTCCATCAGCTTTTCGTCGTGGCTTACGACCAGAAGCCCTATTTTTCGTTCTTTCACTTCCGCCAGCAGGAAGTTCCAGATCTGGCTCTGGGTGATGGGATCCAGCATGGTGCTGATCTCGTCTGCAATCAGGAACCGTGTTCTCTCCCCCAGAGCCCTCGCTATGCAGAATCGCTGCAGTTCTCCTCCGGATAGTTCGCCCGGATACCGGTTACACCAATCCCGCTCAATCCCGAGCCCCTCTATCACACGTTCGCTGATCGAATCTCCCTCCTGCAGAACCGCCTGCATCCGCACGCGCGGATTGACCGCCTGCTCCGGATGCTGCCAGATCATCTGCACCGGGCAGTAACCGCTCCCCGGAAGCGGCATATCATCCACACAGACACGTCCAGTCACCGGCGTGCGGCAGCCCGCCAGAATCTGACAGAGCGTCGTCTTACCAAAGCCGCTCGGCGCGGCGATCCCCAGCCGGTCGGTACTCCCCAGTTCCAGACTCACATCCGACAGCACCTCTCTGCTGCCCCCCGGATATTTATAGCTGATATGTTCCGCTTTCAGTCTCACCGGACGTTTCCTCCTCTCCCTCTGATAGTTCTTTATGAATTCTCTGTATACAATATGCAGCGTACCCTGCCGCCGCGTACACAAGCGACCGGAATCTCCCCGTCACACGCCTCCCGACGGTCGGCGCAGCGCGGTGCAAACGGACATCCTGCCGGCAGATCTTTGACGTAAGGCTGTGTTCCGGGCAGTGCCGCAAACCCGCGCCCCGGCAGCGCCTCATACAGCGCTCTCGTATATGGGTGCCGCAACAGCGTCTCGTCCGCAAAATCTGTCACCTTCGCTTCCTCCACGGTCGTCCCGGCATAAAACACAACGATCCGGTCCGCCACTTCAAGCGCCAGTTCCAGATCATGTGTAATCAGAAGCACACCGTTTCCATCGTCCGCAAATGTCCGGAAATCCTGCATCGCCTGTTTTGCCAGCGCAAGATCCATGCCCGGCGTCGGCTCGTCCGCAATGATCAGGCGCGGCTGCCACATCAGTGCCGTCAGTAAAAGCACACGGCGCGCCATGCCGCCGGATAGTTCAAACGGATAGAGATCCGCAACTTCGTCCGCAAGCCCATACCTTGCAAGGAGTTCCCGCATCCGCGCTTCCTCCTGCCGCTTTTCCCGGTCTGCTCCGCAAAAAAGCTTCTGCCGCTTTCCCTGGTCTGCTCCGCAAAAAAGCTTCTGCCGCTTCTTCGTTTCCCCAATGATCTGTCTGCCGACCTTCATCAGAGGATCAAGATAATTGACACTCTGCGGCACCAGCGCGATCTCCCTGCCGCGCAGCGCCTTTAATTCCGCCTCGCCGCAGGCGCTTCCCCGGTAAAAAATACTGCCGCTTGCAGCCGCATTGGCGGGGAGAATTCCCATTATGGCATGCGCCAGAAGGCTTTTTCCCGATCCGCTGCTCCCGACGACCGCGACGATCTCACCCTCACGCACCGTCACATTCAGATCACGGATCACCGGAAGTTCCCCTTGCTTTGCGCTGCGCTTCTCATACTGCGCGAAAGATACCGTCAGATGCTCGATGCGCAGTAATTCTTTTTTCTCTTCCATCGTTTTTCTCCACTCAAAATCTTCTACAGCTGCGCGCTCGACGGGTCAAGCAGCGCCTTTAAGCCGCTCCCGATCCGGTCGAAAAGAACCACCACGCCGACCAGCGCCAGTCCCGGGAAGAGCGCCAACCACCATTTTCCGGTGCTCAGATACGACATGCTCTCCGAGAGGATCACGCCAATCGCCGGCTTCTCCGGCGGCAGTCCAAAGCCCAGAAACGTGATGCTCGCCTCATGCAGGATCGCGTGCGGGAACAATAACACCAGTCCCACAAGGAACTGCGGAAGAATCTGCGGAAAAATGTGCCATCTGGCAATGTACCACGGACTTTTCCCGAGCTGTTTTGCAATGCCAACGTACGCCGCCTCCCGCACCTGCAGGATCTCCCCGCGGATCACGCGCGCGAGGTTCGGCCAGTGTGTCAGCGCCACACCGACAACCACACCCTTTTCACCCTTTCCAAGCGCGTAGGAAATCAATAGCAACAGCACAATATGCGGAACTCCCATCATCAGATCAATGCACCAGCTGATGATGCCGTCCGCCCATTTTCCGCCGACCGCCGCGGCAGTTCCAAGGAAAAGCGCAAGCACTGCGCTGACCGCCGACGCCAGCACACCGATGCGGATGCTCGTGGAGAGCCCCGCCAGCGTGCGCGACAGCATATCACGCCCCATCCAGTCCGTCCCAAACAGATACTTAAGGCACGGCGGCAGATTTTTGCGCGAAAAATCCGTGACCACCGCCCGCTCCTCCAGACAGATTCCAGCCACTGCAACGGCTGCTAAAAGCAGCACTGCCGCCAGAAGAAAGCGCCGCATCCACTGGCGCCCGTTGCGTCTGCCCGCCGTGTGGGCAGCAATCGTCATATGACCGGTTTTATCCATGACTTCTGCCCCTCCTTATCTGCGGATCAATCACACCGTAAAGTACATTTGCCGCAAGATTTCCGAGGAATACGAACAGTGTGCTGATGACCGTGATCGCCAAAAGCAGCGACACATCGCTCCCCAGCCCGGCATCAATCGCTGCCTGTCCGAGTCCCGGATAAGAAAATACCTGCTCCACGAGCACCGAGCCGCCAAAGATCTCACTGATGGAACCAAACTGCAGGGTGATGGCAGGCAGCACCAGATTGCGCAGGGCATGTCTTTTTACGATATAGCCGCTGCTCTCCCCGCGCGCGCGCGCAAACAGCACATAGTCGCTCTCCATGATCGCAATCATTTTTTCCCGGGTGTGCAGCGTGATGTTTGCCACGCCCGTCAGCCCGAGCGTCAGCGCCGGGAGAATCAGATGCCGGATGCGCACGCCGATGCCCGCCTCCGCCGCCGTCATGCCTGCCGGCAGATTCATGCCGAACGGCAGCCAGCCGAGCCACACGGCAAAGATCATCAAGAGCAGCAGACCGATCCAGAATGCCGGCGTGCTAGCCAGAAGCAGCGCATACCCGCGGATCAGATGGTCCGGCAGACGGTCTTTAAAATACCCCGCCACAATGCCGAGCACAAGCCCCAGAATTCCGGACAGTACCCACGCCACGCACATCAGCGCAAACGAGTTGCCGAACTTCTCCGCAACGACCTCCGCGACCGGGCGGTTATATTTCAGCGAAGTGCCCATATCCCCCCGCACAAAATCCTTCGCCCAGTTCAGATAGCGCTCCGCCGGCGGCACATCCTTTCCCCAGTAGGACTCCATCTGCGCCCGTTTCTCCGGCGTCATGCGCATGTAAGCCGTCGCTCCGACGTTCGCCTGTACCGGATCAATCGGAGACAGCGACACCAGCATAAACGCGGCAATGCTGACACCGATCAGCAGTGTCAGCATTTTTATTACATTTTTTATGAAAAAGCTTATGTAATGCCTGATATTCATTCTTCCCTCATCTATTCCCAGGTCCACTGGTCGACATTGTTGACTAACGACCAGCCGTGACCGTGCGGATGCAGCTTCTGCTCCGCCACTGCCAGGCCATCCCGCGCAAAGTAGAGATGATCCACGTTGGCAAACCATACCCAGAGTGCCTCGGCATCCGGTCCGACATCTTCCTGTGCCTGCTGCCAGAGACTGTAGGACTCATTCATATCTGTCGCAGCAAGTGCCGCATCCAGAAGTTCGTCCGTCTTCTCATTGGAATATCCCGTAAAATTGCAGGAACCGCCGGTATAATACAGCTGATAATCCTCCACCGGCGAGTTGGAACCCCAGCCCCAGGTAATTGGGTCGGAGTACATCTTTGTATACAACTCGTCCCAGCTTCCCAGACCTTCGTATAATACGTTTATTCCTACCGCTTTCATCTGGTTGGAGAGCTCTGCCGTGAGCGCCTGCCGCACGGAATCGGACGCGGAATAATACACGGTAAATTCCGCTTTCTGTCCGTCTTTTTCCACAATGCCGTCGCCGTCCGTATCACTCCATCCACCGTCCGCAAGAATCTGCTCTGCCTTTTCCACATCATACGGGATAATCATGGACTCGCTCGACCACGGCATGTTATCCGATACGCTGTAAGCGACCTCGCCGTAGCCGTTTAACACATGATCGATCATGGTCTGACGGTCAAGCGCGTAGTTCATCGCCCGGCGGAGTGCCACATCGCATGTCACATCGTTTCCCGCCGCATACACGGTATCCCCGTCGACAACCTCGCTGCCCGCCGGAATCGACGGAAGCGAGATTCCCCTGGAATCCACCGACTTACAGACCAGAAGCTGATAGCCGTCCACCTGCTCGTCGCTGTACACCGCAGACGTGTAGGCGATATCCACCTGTCCCGCTTTTACCGCCGCAAGCGCCGCGTCTTCCTCCATGAACAGGACAATGACTTTTTTCATCTGCACTTCATCCCCGTAGTAGTCCGGATTCGCCTCCAAAACGACCTGCTGCCCTTTGTCCCACTGTGTCAGGATATATCTGCCGGAACCGACCGGGTTCTCCCCGTAGGCTGCTTCATCGTAGCAGTGCTCCGGCACGATACCGAACACCGCCAGTGTATACAAAAACGCATTGTACGGCTTGCTCATGTGGAAAATCACCGTGGTATCATCCGGTGCCTCCACAGAATCGAGCATACTTAAGTCCGCCTCCGAATTCGGCGTGGCAAGCGCCGTGTTAAACGTAAATGCCGCATCAGACGCCGTCAGCGGTTCCCCGTCCGTGAACTTCACATCGTCCCGGATGTGAAACGTCCAGGTCAGTCCGTCCTCACTCACACTGTAATCCGTCGCCAGATCGTTCTCGAACTCCATATCCACGTTCGTCCGGATCAGCGTCGACTGGATCAGCGGCTCATGGCAGTGTTCCCCGCAGCCCCAGTTGATGCACGGGTTAAATCCCGCCGCCGGCTCCGACGAAGGACTCATCGCCACGATGACCGTATCCGCGGTTCCTGCCACGCTCTGCGCCGCATTCCCGTCTCCGGCGCTGTCTTTTCCCTGTACTGCCTCTGTCGCCGTACCATCTGCGTTATTGCCTGTCTGCTCCGCACCTGTGCTGCCGCATCCGGCAAACAGATTCATCGTCACTACCGCTGCCCCAAGCAGCGCCATCCACCTCTTTTTCATTATTTATTCTCCCTTGTTAAAATTGCCGGCATTTCTGCCCAGTGCACAAAGGATAGCATGAAAAAGAGGGGCCGCACAAGCCCCTCGGGGGGATAAAAATGACACAAAATCAAAGATTATGCTTTGTCATATTCATCCAGAAAATGATGGCGGACACCATCTTTTTTATAACCGATCACAGTGTTCAGGTTGACGTTCTCCACACTGCGGAAGATATTCTTCTCAATGTAAGGATTCTTCTTGCGAAGCTCCCGGATCAGATCCTTGATCTCCGCGCGCTTGGAACCCTTCTCCGTACCGCCGCAGGAAGCACAGCTTTCCGTGAAACGGCAGGCACACTGAATAAAGTGCAGGTCATTGTAATTCATCCAGTGGATGATGTCCTCCTCGCGCACCAGATACAGCGGACGGATCAGCTCCATCCCCGGGAAGTTCGTACTGTGCAGCTTCGGCATCATCGTCTGTACCTGCGCCCCGTAAAGCATTCCCATAAGGATGGTCTCGATCACATCATCAAAATGATGCCCCAGCGCAATCTTGTTGCAGCCGAGCTCCTTTGCCTTGCTGTAGAGATGCCCTCTGCGCATGCGCGCGCACAGGTAGCACGGAGATTCCTCCTCACCCGCCACAATGTCAAAGATCTCGGAAGTAAATACCGTGATCGGGACGTTTAAGATTCTGGCGTTGTTTACGATCGTCTCGTAGTTGATCTCATTGTACCCCGGATTCATGACGAGGAATACCACCTCGAAATTCTTCTTGCCGTGGCGCTCCAGCTCCTGAAACAGCTTCGCCATCAACATGGAATCTTTTCCTCCGGAAATACAGACGGCGATCTTGTCACCGTCCTGGATCAGCTCGTATTCGTTGATCGCCTTTGTGAACTTCCGCCAGATCTCTTTGCGGAACTTTTTGACAATGCTGCGCTCGATCTCGCTGCAGCGGTCCAGGTTCTTCTCTTCGGCATCCGGCGCTTTTGTCTGTTCCATGGATTCTAACAGCTTCATGCGCAGGTACGCACGGTATCCGCCCTGCACACTGTATACCTCATAACCCTCCTCTAAAAGCTCGCGCGCCAGCTCGTCGCTGCGCTCTCCCGTATAGCAGATCAGGTAGACCGGGCAGTCCTTGGGCACCTCGTCCTTATGCGCCTCAAACTCCTCCCAGTAGATATGCTTTGCTCCCGGATATGTCTCTCTCAAAAAATCAGCTTCTCTGCGGATGTCTATGATTACTTTTTCCCGCTCGTCCTTCTGCAGTTCTTCTATGGTTCTCTGATACATGCCTGTCCCTCATTCTCTATTCTGCCGCAAGGTCCTTGATGACCTCCGATGCAATGATCAATCCTGCCACCGATGGCACAAATGCGTTGGAACCCGGAATCGCACGGCGCTCCGTACATTTATGCTTTGCTCCCGGCGGGCAGATGCAGTGTGCACGGCAGCTGATCGACATATCCTCGATCGGCGTGACCGGCTGCTCCCTGGAATATACCACCTTCAGTTTCTTCACCCCGCGCTTTTTGAGCTCGCGGCGCATAACCTTCGCCAGCGGGCAGACCGACGTCTTATAGATGTCCGCCACCTCAAACATTGCCGGATTCAGCTTATTGCCGGCGCCCATGCTGCTGATGATCGGCGTTCCTGTCTCCTGCGCCTGCATGACCAGCGCAATCTTTGCCGTCACGGTATCGACTGCGTCCACGACGTACGAATAGCTCGAAAAATCGAACTCGTCTCTCGTCTCCGGCAGATAGAAGCACTTGTGCACCTCCACCTTACAGTCCGGGTTAATGTCGAGGATGCGGTCCCGCATGACCTCCACCTTATATTTCCCTACGGTGCTGCGCGTTGCAATGATCTGACGGTTCAGATTGGTGAGGCAGACCTTATCATCGTCGATCAGATCGATAGCTCCCACACCGCTGCGCACCAGCGCCTCTACGGTGTAGCCTCCCACACCGCCAATGCCAAAAACAGCGACCCTCGCACGCGAGAGCCGCTCCATAGCCTCTTTTCCTAATAATAATTCTGTTCTGGAAAATTGATTTAACATAGATACTCCTGTATATTGTAACGTTTACGCCTGTCCGCTTCTATCATATAGCGTCCGCCGTTATTTTGCAAGTTCCAACATGCGCTGCAGCGGCTTTGCGGCACGGGTCAGGATCTCGTCGGAGAGCGTGATCTCCTCAAGTTCTCCGCTGCCGAGCTTCTCAAGCACCTGCTCGACTTTATCGATCGTCACTTTCTTCATGTTCGGGCAGAACTGTCTGTGTCCCACCGAATAGAACTTCTTATCCGGATTCTTCTGCTGCAGTTCAAAGAATACGCCCATCTCCGTGCAGATGATGAACTTTTTGCAGTCGCTCTGCGTCGCAAAATCAATAATCTCAGACGTGCTTCCCACGAAATCGGACATCGCAACCACGTCCTCGGTACACTCCGGGTGCGTCAGCACCAGTGCGTCCGGACAGGCATCCTTTGCCGCCTGCAGCTCTGCCGCGTGAATGCTCTTATGCACATGGCAGAAGCCGTCGTGGAAAATGAAATGCTTCTCCGGCAGCTTTTCCGCCACATATCTGCCGAGGTTGTTGTCCGGCACGAAGAAAATATTCTTCTGCGGAATGTTGGACACGACTTTTACCGCGTTGGAGGAAGTCACGCACACATCCGATACCGCCTTAATCTCCGCCGTGGAGTTCACATAGCAGACCACTGCCAGATCTTCGTATTCCTCTCTCACTTCCGCGATCCGGTCTGCCGTAATCATATGTGCCATCGGGCAGTCCGCACACTCGTCCGCCATCACAACCGTCTTATCCGGGTTTAAGATCTTCGCGCTCTCACCCATAAACGTCACTCCGGCAAACAGAATCGTCTTCTGCGGCACCTTCGTCGCAACCTTGCTCAGATAAAAGGAATCACCCACATAATCGGCAATCTCCTGCACGGCGCCGTCCACATAATAATGCGCAAGAATGACAACATCCTTCTCTTTCTGCAATTCCTTGATCCGCTTCGCTCTCTCTGCTTCCATTTTTATCTCCGTTCTCTATACATCCGCTTTTCAGGTGACAAGACACCTGTCACGATAGATTGTCATTGTGATACTTTGATATCATATCATGTTTTCAGCAAATGTCCAGAGTTTTCCTGTCTCTGCGCCTGTTTTTCCGGGATGCCCCGCACTTTTCCCATGCACTAACAGACCTTCCGCACTTTCCACGGTCAAAAACAGACCTTCCACACATTTCACGGTCAAAAACAGACCTTCCACACATTTCACGGTCAAAAAAAAGACCCTCCGGCGGCACAGGCAAAACCCGTGCTGCCAAAGGATCCGGCATTTGCTCTTCGAGCGGTCTCCTAGTTCTTTGCAAACAGGGAGGTGGACAGATATCTGTCTCCGGAATCCGGAAGCAGAGCCACGATCGTCTTGCCCTTGTTCTCCGGTCTTGCAGCCAGAATGGCTGCCGCCTTTAATGCTGCGCCGGAAGAGATACCTACGAGGATACCTTCGCTACGTGCAAACGCTCTTCCCTCTGTAAATGCGTCGTCGTTCTCGATCGTGATGACTTCATCGTACACCTTGGTGTTGAGTACATCCGGAACAAATCCTGCGCCGATACCCTGAATCTTATGTGCACCCGGTGTGCCCTTGGATAATACCGGGCTGGTCGCCGGCTCTACCGCAACGATCTTCACGTTCGGGTTCTTCTCCTTTAAGTACTCGCCGACACCGGTTACCGTTCCACCGGTACCTACGCCTGCTACAAAGATATCAACCTTACCGTCTGTCTGCTCCCAGATCTCCGGTCCTGTGGTTGCCTTGTGCGCCGCCGGGTTTGCCGGGTTCACGAACTGTCCTAAGATCACAGCGCCCGGTGTGGACTCCTTTAATTCCTCTGCCTTGGCAATGGCGCCCTTCATGCCCTTCGCGCCCTCTGTCAGTACCAGTTCTGCGCCGTATGCCGCCAGAAGGTTTCTGCGCTCTACGCTCATCGTATCCGGCAATGTCAGGATGGCATGGTAGCCCTTTGCCGCAGCAACTGCTGCAAGTCCGATACCTGTGTTGCCGGAGGTCGGCTCAATAATGGTTGCGCCCGGTTTTAAGATGCCCTTCTTCTCCGCATCCTCGATCATCGCCAGTGCGATACGATCCTTTACCGATCCTGCCGGGTTTAAATACTCCAGCTTTCCCAGGATCGTTGCGTCCTTTACGCCTGCTTCCGCAGAGTAGCGGTTCAGCTTTAATAAAGGTGTGTTTCCAATCAGGTCCAGTGCGCTCTCAGCAATTTTACTCATAATAAAATCCTCCTGTTCTCAATTCATTTCCGTTTCTATGGTGTTTTTTTATTTTCCTATAAAACTACTATGTTTTGTATGAATTGATTATAGGACGCTATTTCTTATTTGTCAAGCGCTATTTTCTTATTTATACGATTTATTTTGGCGCACCATCCAAGATACTGGAAAATCCAGATTCCGGCGAAGATCGCACAAAAGATTGCGACGTAGCTAAGCACGCCCGCGACGCTGCGCTCCATCCAGTATGCCGCATACGCCACCGGAAGCACCGAGCCGAGTGTAATCAGAAAATACGCCGCCGTCTGACCGGCAAGACTCCAGCGATCCACTTCCCACACGACCGATCCCGCCGCATACACCATGCCAACCAGACCACACAGCACCGTCTGCACCACAACTGCCCGTATCTCACTCCCCATCGCGTCCACAAACGCGGGCACACACGGATAGTAGCTGCCGTCGCCCCAGAATGCCGACATCATGACCGTGATCACATAGCCGATCGCAATCCCGGTTGGAATTCCGAACAGTCCTCTCAGTAACACTTTCTTTTTCATATCTCTCACCATTCCCTTTCTCATATTCCCAGCAGCCGCTTGATCTTTGCCACATATCTGCGCGAGACGTAAGCCGTCTGCCCTCCCGCGAGGTTCACGCAGATCGTACCCGAAAAACTCAGGTCAAACCGTTTTGCCATTTTCAGATTGATGATCTCCGAATTTGAGATCCGTACGAAACGCGTCTGATCCAGCCGTTCCTCCGCCTCGTAAAGCCGCATCCGAAGCAGATATTCGCCCTTTGCCGTCACCGCGTAGACTTTTCCTTTTGCCGCATACACACGGATAATGTCCGCCTGCTCCAGTATCTCCAGTGTGTCTCCCGCAAAACCGGAGATCATCTGTACCGACGGCTCCTCCAGTTTTTTTAGGATTCCGTTGACTTCCTCTGTCATTTTCGCTGCCCGGATCAGTACCTCAGTCTCCTCCAGTGCTTTGTCCAGTTCAATATTGATTTTCACATGCTCCTCCTCTCCGAAATTTCTTCCTCTGCCGGCATGTTTTCGTGTCCTCAAGAACTGTATTTAACATAACAAAAATGAGGTGCCTTTGCACCCCATTTTTCATAAGTGGTTCCTATTTACACACGATCGGTCATTTGACACATTCCCGCACTGCACGCGCGAGCCGCTCTAACGCCTCCGAAAGCACGCTGCGCGGGCATGCCACATTGATCCGCTCGAAGCCTCTTCCCGCCGCGCCGAAGATGTCACCGGAATCCAGCCACAGTCCAGCCTTTTTTACAATCAGATCCTCCAGTTCCCTCCTTGAGAGTCCCAGACTCCGGAAATCCACCCACAGCAGATACGTTCCCTCCGGCTCCACCGCCTTTACCTGCGGAATCTGTTCTTCCAGAAAATGCTGCGCATAGGCAAGATTCTCACGGATATATGCTTTCACCGCTTCATACCACTCTTCGCCGTGCCGGTACGCCGCCTCACATGCCACAAGCCCCATGGTGTTAAGCTGGCTGTAGCCGGACGCCCCGACCGCCTGCTCGAACTTCCGCCGCAGCGCATCATCCGGGATAAAAATATTGGAGACCTGAAGTCCCGCAAGGTTAAAGGTCTTGCTCGGCGCCGTGCAGGTCACCACAAATTTCCGGTAGCTTTCCTCGAGTCCCGCCAGCACCTGATGCGATCCCTCAAAGACGAAATCCGCGTGGATTTCATCGCTGACCACAATCACTCCGTACCGCTCGCAGATGTCACCCAGCCGCAGAAGCTCCTCCTTTGTCCACACCCGGCCGACCGGGTTGTGCGGGTTGCAGAGGAAAAAGAGCTTCACCTTACAGCTGCGTATTTTTTCTTCAAAATCCGTAAAATCGATCCGGTATCTTCCGTCCTCTCCCTGCACGAGCGTGTTATCCACAATCTTCCTGCCGTTATCGCGGATTACCTGCGAAAACGGATAGTAGACCGGCTGCTGCAGCAGCACCGCGTCACCCGGCTCGGTGAACGCCCGCACCGCCTGTGCCAGCGCAAAAACAATCCCCGGCGTCTTGACCAGCCAGGTTTCCTCCACGTTCCATCCGTAATGCCGACTCATCCAGCCCGCAACCGCCTCAAAGTAGCTGCCTTCCACCTCGCTGTAGCCGAAGATGCCGTGCGCCACGTTGCCAGAGAGCGCCTCCTGTATATAGGAAGAAACCTGGAAATCCATGTCGGCAACCCAAAGCGGCAGCACGTCCTTCGGCTTTCCCCGCTGTACCGCAAAATCATATTTGAGTGAATTGGTATGTGTCCGGTCAATGACCGTGTCAAAATCCAGATTTTTCTCTGCCATGTCTCTTCCTCCGCGCAGCAGCGTCTTCTGCTGTTATCTTATGCCGTCTGCTCCCGGGCGGTTCAGCAGCCATCATCGTCCCGCAGGATCCACCTAGGCCGGGATCTGTGCGTTCTCTTTCTCTCCGGCGAGCATTTCCTTTAACTTTGCATACACTGCCTCCGCCAGCGCGGCATGCCCTTCCTCATTCATGTGCTCTCTGTCTTCCTCACTTGGCTTTGCATATGCGGATGCCGCCAGAAACGAAATGCCCCGCTCATGCGCGATCCGCCGGTAAACCTCCGGCAGCCGCTTTGACACCGCAACGGAGCTCTCATCAAATTCGGGATCGTACCCTGCCTCGCCAACGCCCTCGCCGAGTGCGATCGGCGACATCAAAAGAATCTTACTGTCCGGGATGCTGCTTCTGATCTGGTCGAGCAGCCGCTCCACGCCTCTCCCGATTACCTCCGCCGATGTATCGTACATCGTCTTGCAGTCGTTCGTCCCGAGCATCAGCACAACCACATCAACCGGCTTATGCGTCTCTAAGATCACAGATAAAAGCTCCGTTCCCCGTCTGCCATCCCGCAACGGATCATCAAAAACCGTCGTCCGTCCGCACAGTCCTTCCTCGACAATGCGGCAGCCATCCTCCCACAGCCGCTGCCCGATCCGTCCGCTCCAGCGGGTGTCCCAGTCATAGCGATCCTTCGTTCCCGGTATCAATCCGTATGTATTTGAATCTCCAAAGCATAATATCTGTTTCATAGAAGCCGCGCTCCTTTCTCATACTGTTCTGATAGGAATACTATATATTATGTTTTTTTATTTGTCAACCGTCTTTACCAGATTCTTACATTAAAAATTTGTACTTGACTTTTACACATCACAGTGCTATCTTCATAATCAAACAAAGAGCAAATGCAAGGAACAGAACACGGTTTACTGATTCCCCGCATCACAGAGAGCCGTCGGTCGGTGCGAGACGGTATGCGGTTTCAGGAACTATCCTCTGCGAGCAGTGCACTGAACCAAGTAGGTGTCACCGGGATTCCCCCGTTACAGGGAAGCTTATTGCTGCAGGCTTACGCCCGCAAAGATGAGATTGAGAGGTCGTTTTTTACGACAAGCAAAGTGGTAACGCGGAAGCTTACGCCTTCGTCTTTGGCTGCACATTCGTGCAGCGGGACGGGGGCGTTTTTGTTTTACAGAAAATGCCATCCTTCTCTTTGCCCAATGTTGATCTATCAGAAAGGAGCCGCCTTCGGGCGGGAAAAAAAATGAATGGTTTAGTGATTATCTTAATCGGAATCGTAGCACTGGGTGCCGGCTACCTCTTTTACGGGCGCTGGCTGGCAAAGAAATGGGGCATTGATCCAAACGCCAAGACTCCTGCTTACACCCATGAGGACGGGGAGGATTACGTACCGTCTTCCAGATTTACTGTGTTTTCTCATCAGTTTTCTTCCATCGCAGGAGCGGGGCCTGTCACCGGTCCGATCTTAGCCTCCGTATTCGGCTGGGTGCCGGTACTCTTGTGGCTGATCATCGGTGGTCTGTTTTTCGGCGCGGTACAGGATTTCGGTGCGCTGTATGCCTCGGTCAAAAATGAGGGCAAGTCGATGGGTATGATTATTGAAAAATATATCGGCAAGACCGGACGGAAGCTCTTCATGCTGTTCTGCTGGCTGTTTACCCTGCTTGTCATTGCAGCGTTCACGGACATGGTTGCCGGTACGTTCGTCGGAAAAGGCGTGGACGGCATGACTGCCGAGACCTCCTACGCAAACTCCGCCGCTGCTTCCATCTCCATGCTCTTTATCGTCGTCGCCGTTGTCTTCGGTCTGATCCAGAAGCATGTCGGCAAGATGAATGAAGTGGTAAAAGCGGTTGTTGCAATCGCGCTGCTCGTTGCCATGTTTGCAGTGGGTATGGCACTTCCGATCTGCACCACCAAATCCGCCTGGATCTACATTGTCATGGCGTATCTGTTTCTGGCATCCGTCATGCCGATGTGGCTTCTCATGCAGCCGCGTGATTATATGACAACGTTCATGCTGCTCGGCATGATCATCGGCGCGGTGGTCGGCGTTCTCGTCGCTCATCCTGCCATGCAGTTAAACGCTTTTAACGGCTTTACCGTAAACGGCAGCAGCCTTTTCCCGACGCTGTTCGTCACGATCGCCTGCGGTGCCGTCTCCGGTTTCCACAGCCTGGTCTCCTCGGGAACGTCCTCCAAGACGATCAGCAACGAAAAAGATATGCCGATGGTCGGCTACGGCGCCATGGTCGTAGAATCTCTGCTCGGCATTGTCTCCCTTGTCGTTGTCGGCGCTGTCGCCGTAAACGGAACCAAACCGGACGGAACTCCGTTCGCCATCTTCTCCTCCGGCGTTGCCGGTTTCCTTGAGAAGTTTGGTCTTCCGGTACAGGTTGCCACGGTCTTCATGACCATGTGCGTCTCCGCGCTTGCGCTGACATCTCTGGATTCCGTCGCACGTATCGGGCGTATGTCCTTCCAGGAACTGTTCTACGGCGACACGACCGATCCAGCAAAAATGTCTCCGCTGCAGCGCGTGCTGACAAACAAATATTTTGCCACGGTCATCACCCTGTTCTTCGGCTATCTGCTGACACTCGGCGGATATAACAATGTATGGCCGCTGTTCGGTTCCGCGAACCAGCTTCTCGCCGCACTCGTCCTGATCGCACTGGCAGTCTTCTTAAAGACAACCGGACGCACCGGCTGGACGCTCTACATACCGATGTTTGCCATGCTCGCCGTGACGTTCACCGCACTCATCCAGAAGACGATCGCTCTGGTGAAAAACATCGCGGGCGGTCAGGCGACATTCCTCGTCGACGGACTGCAGTTCATCGTTGCCGTACTTTTAATGGTGCTCGGCGTTCTGGTTGCCTTCAGCTGCTTAAAGAAGCTGTTTGGAAAGAGCAGTGCCGGTCAGGCGGCATAATATTGGCGTAATAAGGAATTGCCGCAATAAGCATAGACCTCTTTGGGGCGATAAGTAATATTATAAGAAACAGATACTTAAAAGTTCCAGATAACCATGCGGCGGCAAATCTGACCGCAAAATCCGGTATTTCTAACCATGCCGCTGCTGGCATCTGTGATGATCCGTGTCTTTCCAAGTTTGGAGCACTCCACGGACTGTGTCCGCAAGCCAGCAGACAATTTTAGGACTTTTGTGTGTGTCCCTTGCGGCACCAGACAACAGATGGCATAAATGCCATCTTTATGTCGAACAAAACATAACCGCGCGAAGCCGCTGTCTGAGTCGGCATCTGCCCTATTTTCAATAGCAGATGCCGGCGAGTTCGGTTCGCGCAGTTTTATATTGTCTGTGAAGAGGTGCCATTAGGGACACCAGAAAGTCCGCTCATTGTCTGCGGCTTGTCGGACACACTCCGTGAGTGTCCAAACATGGCCAAGACACGGAACGGGATGCCAGCCACGGCATGGAAGAAATACACGAATTTTGCTTCAAAGAATTTGCCGCCGTCTGTTTATTCTGGAACTTTTTTGTTCTCTGGTCTTCTTATAATATTACTTATCAAAGCAAAGCACGGTATGCTTATTGCGGCAGTTCCTTTTTATTCATTTATCACCGGCGAAATGACCGGCTTTCCGTCGCGGTCCAGAAGCGGCGTCATTCCTCCCGCATATCCGCTTGCGTGAAACACATAATTCACGCCAGTTTCCTTGTCCACCCAGATTTCCGTGGTCGTCATCGTTCCCTGGGAATAAACCTTTTCAAATCTCTGGTCCTTTGCCATTTTTCTTCCTCCTTAAATTGGTTGTGTGTGACTCTCTGATTTCTATCATACACATCTGTTATATTTTTACAACTTTTTCCTTGCGGGTGATGCGGAATGTTGTCTCCACCATCGTAATCATCAGGACAACAAACCCCAGCAGATAGACCGGCAGGATGGAAAAAGATACCGCATTGCCGAGGAGTCCGAACAGCGGCGGAATAAACGTCGAACCGACATAAGCGCTTGCCATCTGGATTCCAATAATCGCTCCCGAATTTTCCGCCCCGAAATTATATGGTGTGGAATGGATAATGCACGGGTAAATAGGCGCACACCCCAGACCTATCACAAGAAAAGCTGCAAACGCGACCGTATAGGACTTCACCGGAAGGCACAGGATAAAAATCCCGCAGACAAGAATACCGGTTCCCAGCAAAATCATTTTACGGTCGCCAAGCCGATCGGTAATGATTCCGCTGATGAATCTTCCGGCAGTAATCCCTATATAGAACAGCGCGGCAAAACCGGCCGCACGATCTGCAGCAATCCCTTTTACCTCAACAAAATAGGTACTTGCCCACTGCATAGTCGTAGCTTCTGCAGCACAGTAAGCGAAAAATCCAAGCAAAAGAAACGGAACCCCCTTGATCTTAAGCGCACCGGTTAGACCTACACTTTTTCCGTCCTCCCGGGATGTACTCTGGTTCACATTCCATACCGGCAGAGTAACAAGCAGAAGCAGTGCAATGCCAAGCTGTATCAGCCCAACCATGCGATAACCGCTGTTCCATGTCCTGTTTGCCAATGCATAGCTCATAATGAACGGACTGACGATGGTACCGACGCCCCAGAAGCAATGCAGCCAGCTCATATGCTTCGCTTTATAATGAAGCGCGATATAGTTGTTAAGTGCTGCGTCAATGGCTCCCGCTCCCAACCCGTAAGGAACAGCAAAAACAATCAGCATCCAGAACCGGCTGGAAAAGGAAAAGCCGAACAGCGCAATGACCGTAAGAAAAACACTGGCAACGGTTACGATTCTCGTGCCGAATTTTCTGGTCAGCTTATCAGAAAGAAGACTCGAGATAATTGTTCCGCCAGAGATAACCATAGATACGATGCCCATATAGGACACCGGCACGCCGAGTTCGGTATGCATCACCGGCCAGCCGGATCCCAGAAGTGAATCCGGTAAGCCCAGGCTGATAAAAGCGATATAAATTAAGATTAGCAAAAATATGTACATCTTCTAATTACCCTCTCATAATATTGACAAAATATGATCCGGCTGGGAAGCAATATACTCTTTCACAATTGTGTTACAATATGTTTTCACAATCTCACTATCGTAATCATGTGCGAGTTCATTTCTTACTTTGAGCATGTCCATCCATGTATCATCCGAAATCAAGTTTGCCTTAAATGCTTCACGCAGAACATCCCTTGGAGAACCTGTAACGAATCCTGTTATTGCATAATACTGTACCAATATGTCCTTCATTACCTTCCACGATAAATCAAAAGTAATACTAAATTTTGCACTGGTTCCGCTTAATACAAAGGAATCCGTAAGATCTCTTTCCCTGGCCTCCGCCAAAGCATCCAGCGAATTGCAAAATGATTGAAACCGTCTGTCAAATTTCGCGTCCATATTGTTTTATATCCTCCATCAATAAATCATTCCTACAGGTATCCATATTTAATAAATCAACACTGTACAAGGTCGGCAGTTCTTCGACTTTTTCAAGCAGCTCATCAAAATCAGCCCCGCCGGACACCGCAATATCTATGTCACTGCGTTCCCCGGCTGTCCCTTTTGCCCGCGATCCATATAAAATCACTTTTTTCGCACCATGCTCTCTGCAAAGATCCGCAACCCGGCTTATCACTTCATCTGCTTTCATATATCTCCCCCCTCTTTCAGCTGCGTCTCTTACTCTATCCGCGCCTGTTGCCATTTTCGTCAAACGTGCGCTTCAACGCTTTTTCCACAAGAATAACAGAACCAATCAGAACCAAAACCTGAACCGCTTCGATGACAAGCGTTACTGTCCCTACTACATCTTCACCCGATTTTGCAAACGGGATTTGAGCGAGAACCGTCGGCACCAGCAATATGATGCCTGATTTGATCCATAACTTTCCGCAACAGTCATGCGCAAATGCCCAGGTATCCTTATTCTTTTCGGACATGGCAGTTCTATAGCCGATCAGCCCGTTTATCTCTTTTGGAGGATTTTTGTACATACAGTAACCCGCTATCACCATAATAGAAGGCATCAATAGATTACATAAAAACATCGCTATAAAAAATCCCATATTTTCCTCCTGTCTCCCGGATTACAGTATCTTTTCCATCCCGATCTTCTGCGGCACGAGCCCGCACTTCTCGTAGAACTTCCGCGCATTTTCATTACATGCCCAGACATTGAGGGTCACATTGTAACAGCCGGACGCCTTCGCATAATCCAGCACATACCGGTACAACTGCTGCCCGATATGCTGTCCTCTGCAGTTCTCATCCACACACAGATCGTCAATATAGAGGCTCTTGATGTCCGTTAAGATATTGTCATTGATGTGCTGCTGGAAAACGCAGAATGCGTAGCCTAAGATATTGCCCGCTCCGTCATCCGCAACAAAAATCGGGCGCGTCGTATCCTCTAAAATTTCCTTTAATTCGTCATCGTTGTATTTTCTGGCATTTGCCCGGAATAAATCCGGCCGTCCGTTATGATGAACCGTTAATACCTGTGACAGGAGCCGGTCAATCCCCGGAATGTCCTGTGTACCTGCATGTCTGATCTGCATAAAAGTGCTCCTTTTCTGTTTGCCGCTTGTATATCATTTTATTGTGCTATTACAAGCATTATATCATATGCGTCTTTGCTTCGGCAAAAGTCCGGAAAACCTCTGGTTTCCCGGACCCGCGGGCGCGTTCACATGGAACATATCCGTCCGACACATGCAAGCATGCACGTCCGTCTTTATTCCATGCTCACTTTTGCCTTCGCGAACATTATATCATATTTTTTTCATATCCACTCTTTACATTTCTGTTATCCTTCCGCAACTATCCCATTTATATCTTCACGCAAAGATGTTGACTTATCAACATCTTTGCGCTATAATCCGAGATATTGATTTATCAACATCTTGCAAAGGAGCGCCCATGGATCATCGTTTTGAAACCTTTTCACTCTCCATCCTGGAGTTGAACCGGTACTTACAGAAAATCAAAGAGCTGGAAATGAAGCAGTTCGGGCTGAAGGCCAGTCACACCATGTGTCTCTATTACCTTGGACAACACCCGGAGGGGCTGACCGCAACGCAGCTCACAGAACTCTGCAAGGAGGACAAAGCCGCCGTCTCCCGCTGTCTCTCACAGCTTAGCGACCGGCAGCTTGTCGTCTGCGAACAGCCGGAAGATCACAAGCGATCCTACCGGTCGCACTACATGCTTACCGTTCAAGGGCGCTCCGTTGTAAGCGGCATCCAGACACGCATCAAAGAAGCGCTCTCCTACGGTGGACGCGGGCTGACGGAGGAAAGGCGCCGCGATTTCTATGGCACTCTTGCAATCATCAGTGAAAACCTGTCTGACTATCTGACCGAACACAGTCAGCAAAAATAAAAATATATGGAGAATCTTATGGAAAAAATCAGAATTATCACAGACTCAGCATCCGATCTCTCTGCTTCTACCAGAGAAGACCTCACCATTCTGCCGCTTGCGATCCGCTTCGGCGATACGGAATACCTCGACGGCGTCACAATCAGCCATCACGAATTCTACGAAAAGCTGATTGAGAGCGACACTCTTCCCACGACCAGCCTGGTATCCCCCGCCGCTTTTGAAGAGGTATATGCCAGGGCGGTGGCGGACGGGGAGACCGTCATTGCAATCACGATCTCTGGCCGTCTCTCCGGCACTTACCAGAGTGCCACGATCGCAGCAGAAGATTTTGCAGGAAAAGTTTTTGTCATCGACAGCTATAACGCCACCATCGGCGAGGGCATTCTGGTCAAGTATGCGCTTCTGTTAAAAGATCAGGGATTATCAGCCAAAGAAATTGTCGGAATCTTAGAAGCCTCCAAGGAGCAGATCCACACTCTCGGTGTCCTGGATACGCTGGAATATTTGAAAAAAGGCGGCCGCATCTCCGCCGCCACCGCATTTCTCGGCGGCGCCATGGCGATCAAGCCGGTCGTTGCCGTATCGGAAGGCGAGATCATCATGCTCGGCAAGGCGCGTGGCTCCAAAAACGGGAATAATTTTCTCATGAAGGAAATAGAAAAGGCAGACGGAATCGATTTTACCCGCCCCTTCTGCCTCGGTTACACCGGACTCAGCGATGAGATGCTGCAAAAATATATCAAAGACAGCGAAGCACTCTGGAGCGGACACACGGACCAGCTCCCGGTCTGCTCCCTCGGTGCGACGATCGGAACCCATGTCGGTCCCGGCGCCATCGCCGTCGCATTTTTCTCACCGCAGTCTTAATTCTGTCCGTTCTGCCAGCTCACCTGACCTTCCGCGATCATCGGATAGCAGGTGAGCGTTGTTCCGTCGAGATCTTCCGCATGCATGTCCACGCCCATGATCCGGTGATTGTCATAGGTCGTGTAATAGTAGATTCCTCTGGTCGCATTACAGCAGGACGTATAAATCGTAATCTCGTATTTTCCTTCCGCCACTTCACAGCAGCCTCTCTGCTGATCCACCGACCCTAAAATATGGAAAAACTGGCTGACGCTCTCCGCCTCCGAATCGCCGGAAACGGCATTCATCCTCGTGAACGCCACACGCGCAAAACGGGACGCGGAAGAGAGATCTCCCGGAAGTCCCAACGCACCCATTCCGCGGCTGTAAGTGTTAAGCGGAACATCTTTTGCGAAAGAATTCTCCGGCTGCTTCGGGGACAGTCCGATATAGTTGTTGAGCATAAACATCTGCTGTGCAAACGGTGGATTGTTCGTAAGAACGCCCACCGGATTCTCGTAGACGTGCAGACCATCCGCCACCGACTCCACCGTGATTGCCTCATTTTCGTCTGCGATGATCCAGTGCAGCTGTGACGCCGGGAACTGCTCGGCGAACGGGGTTCCGACCAGATTTATTTTTGCAAGGAGCGCCCGCACCTCATCCATCGTCGCGCATTGGCGGAGCACCCACGGGATGAACTCAAATGAAGCCACATTCTCTTTTCCCTCAGTCACCTCTGCGTAGACGGCATTTCCAACGAAGTTCAGACCTGCCATGCCGATCCCCTTCTCGTTGATGGCATCATAATACAGCGGATAATCCCCTGCCACATGCGCCATGCCGATGATGGCATAATGCTCCTCTGCCTGTCCCATATGCCGGAAGTGAAATTCATAATTCCGCGGTGTGATGACGATCTCCTCACCGTAGGAAAATTCATAATCCAGTGTTCTTCCAAAATAAAAATCCTTCGTCCGATAGGTTGCTGCTGTACACATAATCGCTTCTCCCTCTTAAAAATAAAACTTGTGATATATTCTCTTTTTTCACGCCTTGACTGCCCAGCGCATTTTGGTGGAACGCGCCCTTCCATTCGCGGCGCACTCCTGCGCCGACGGACGGATGACGTCCTTCGCATAGTCACTGTAAATACCACTCTTATATCCCTCTTTGAGCGCCTGCTTCACAAGCTTGTCCTCCCCCGAGTGGAAGGTGAGAATTGCCACGCGCCCGCCCGGTCTTAATGCTCCCGGAAGCTTTTCCATGAATTCATACAGCACCTCAAACTCCTGGTTCACATCGATGCGCAGTGCCTGGAATGTGCGTTGGCAGGTCTTTTTGATTGTGTCCTTTTTCTCCTTCTCCGGCAGAAAATCCAGCGTATCCTCGATCACCCTGCGCAGCTTTGTCGTCGTGTCGATGCGGCTGCCCCTGCGGATCTCGTCCGTGATCGCTTTTGCCAGCTCCTCACAGTACGGCTCGTCGGAGTTCTCATAGAGCATCCCGGCAAGTTCCTCCCGCGTGATCGTATCCAGCCGCTCCGCCGCGCTGATCCCCGTCTCCTGATTGAGCCTGAGATCCAGCGGTCCATCCACCTTAAACGAGAAGCCGCGCTTCGGATTGTCGATCTGCATGGACGACACGCCAAGATCCGCCAGAATAAAGTCGAAGCCGCCGACCTCTTTTGCGATCTCATCGATCGTGCAGAAATTCTGAAGGCGCACCGTCAAAAGATCCTCCCCGAATCCCAGATCCTCCAGACGCTTTTTCGTCTTGGCGGACTCCTCCGGGTCCACATCGGTCGCCCAGATATGTCCCTGTCCTTTCAGACATTCCAGCATGGCACGCGTGTGCCCGCCGTAGCCGAGCGTCGCATCAAATCCCTGCTCTCCGGGCTCAATCTGCAAAAAGTCCAGAATTTCTTTTACCATAATCGAGATATGCATTCCCGCCGGCGTATTTCCCTTCCGGATCACATGCTCGATCGTATCCTGATATTTCTCCGGCTGCAGTTCCTTATATTTTTCCTCAAACTTCTTCGGGTATTTTCCCTTGTAACGCACCCGCCGCTTGTGCGGTGTCTGTGTCTCCTGTTCCATCCTTCTCTCCTACTCCCAGTCTTTTACCAGTTCTGTATTGTACTCCGACTGAATATTTTCGACGGCTTCTCCCGCCGCCCTCCGGTAAAAATAGATCCTGTCGTCATCGCTGTCATTTTTCCAGAATTGATATCCATAGATGTAGCTTTCAAAAATCTCCTCAAAGCTTCCATATTCCTTCTGCAGTCTCTGCGCAATCGGCAGACACTGGTCGAGGCACTCCTCGAGGCTGATGTAGCCGCACTGATAGCACAGTCCCGTGATGCGCATAATACGGACATAATCCCAAGCATCCACACCGCGCGTGTCCAGATGTCCATACGCATCATAGCATACCCATGTCCGGCACTGCTCATCCTCCGGGATCTCACTGATGCTTATAATATCGACATAGCCATCCTCATCCATCGACAGATACCCTTTTTTCAGGTAAGTTTCAAACGCATGACGGTAAGACGCTCTGGTTCCTTTTTTCAGCATCTGGCTGATCGTGCGGGTCGCCGTTGCCCGGCTCGTAATGCCCCACCAGTCAGACAGATATTCCTTCACCTGCTCCTGATCCCAGTCTTCTCTAGAATGACCGCCCAGTTCGCCATATTCTCCGTTCTCAAACGGTACATAGATCGCGTAAGCATCTATGATCCAGCGCACAGTCGGGTCGTCCTTCACGTCCTCAAACGTCAGATCCGACTCCGCCTTTTGGGAATCATAAGAGATCAGCAGACTGTCGGCATCCTGGTTGTAAGCCACATAGTGGTTTCCTGCATACACAAACATGAGCGCGATCACAACCACTGCCGCCACAGTACCCGCAATCAGATTCCGAAGCTTCATCTGGATATCCGGCGCTCCGTCTTTTTCTGAAAATGCATATGGAAGATGCGCACCATCAAACCAGATATCTGCTTTTCCGCCAACCATATCCTGCACATTTCCCACATTTGCCTGCCGTACCGGATACATGGCACGCGCCTCGCACTTTCGCCCCAGTTCATCCATGAACTCATACAGATAATATTTGGTCGCGCCATTTTTCCCGGTTGTTATGACGCGGGCAATTCTGGCGTGATAACGCTTTGCCTGCGCTTTTGCTTTCTTCAGATAGCGGTACTGCATCACCTTGCTCAAAAGGGCGAGCAATGTCATATAAAGCCCCGCCTCTCCCATCAGAAGCATCGTGCGTGCAGTGTCATGGGACGTGTTAAACCGGTACGCAATCGCGTACAAAAATATGATTCCCCCCAGTGCAAGTGCCGCAAGTGGGATTGCCTGCAGGCGGCTGTAACGCCGGTACGCCTCCGACAAGTGCCACTCCGCCACCCAGACCCGCTCTTCCGGTTCTTCCATCTCCACCGAACCGGCAATGTCTTCTCCTGCGTATGCTGCGTCCCCGGCATATGCCGCGTCTTCTGCATATGCCGTCCGTCTCCAGGTCTGGTTTGCTGTGCGCTGCGCGGCACCCGCATATGCCCCGTTCCTATTTCCCGGCGCATTGATGATCCGCGTCATGAGAAAATAGCGGAGCGTTTTATCCGCCTTCCGCTGTATCAGCCAGATTCTAAGCCCAAGTATCGCGGCAATCACGGTAAGTATCAGCACCAGCTGCAGATCGTCCTGCGGATTTAACGAGGTTAAGCTGTAGCGGAGTCCCGCAAAAATAATCCCCAACAGCGGAAGCAACAGTAGCAGAAGCACAATCTGTGTCACATTGGGCGCACTCTTTGCATCCACTGTATCTTCCTTCACTTCCACGCGGTACGTCTTGCGCGCTCTTCCTTCCTCCCTGCTTTTGAGCCGGATCAGATAACGATCCGCCGCTTCCGTCTGTACCGTCTGCACCCATTTCCATCCGGGGCTGTCCGGCATATTTACATTCTCACTGTACTGCAGATTTCTGCAGACCGCCTTTTTGTCGCTGTGACATAATCCAACCGCCATGTTTCTCTCCTTATCAAGTCATTCCCCGCTTTTCCGGAAATGCCCTGTTTCTTTCGTGTATGTCATCCTAAGATGACCCAGATAAAATTGTAATTGATTGCCGCACATTTTACAACCGTTGATATTTGCAAAATATGTTTCCCGACGTTATAATACAGCTGTTGTATCCAGAAACATTTACAGAACAGGGCGCACATCAGCCCCGGAACGGAGAATCCCATGATAAAACTGATTGCCACCGATGTCGACGGGACACTGGTAAAAGACGGAACGATGCAGATCGATCCCGAATACATGACTGTCATTAAGGAACTTGTCCAGAAAGGAATCATTTTTGCCGTCTGCTCCGGCAGACAGTTCATCAGTGAGCGGAAGCTGTTTGCACCGATCAAAGATCAGCTGCTCTACATCACGGACGGCGGCACGGTCGTGCGCACCCCGCAGGAGATTCTGATGGTTCACACGATGCCGCGCGACGTCTGGAGCGGCATGTGCCGCATGGTGCAGGAACAGATGCCGCACTGCGACTGTTTTGTCGCCACACCGGACTACTGTCTCGCCGAAGACGCCGGAAGCCGCATGTTCCACTGGCTGCGCGATTCCTACGGCTACGATATCCGGGAGGCAGAGCGTCTATCTGACATCCCGGAGCAGGATATCATCAAGTTCACCGTCTACCACAAATCTGCCTGTGAGGAAATGTGTGCGCCGCTCTTCACCCCGGCATGGAAGGACAAGGCACAGCTTGCCGCCGCCGGCAAAGAGTGGATGGACTGCAATCCGCTCGGTGCGAACAAGGGAACCGCGATCGAGTTCGTGCAGAAGCATTTCGGCATTTCACCGGAAGAGACCTGCACGTTCGGGGATAACCTGAACGACATCGAGATGCTGCAGAACGCCGGCAGGAGTTACGCCGTCGCCAACGCCAGGGCGGAAGTCATCGCCGCGGCAAAAGATACCTGTGCGCCCTACTGGGAGAATGGAGTCCTCCAGATCTTAAAAACATTTTTATAAAGAAAAAGAATCGTGTCCATCCAGCGGCAGTGCCCCGGCGTACACGGTTCTTTTTCTTTTGTCGTTATGACGGCTTGTGCATATTGCAGGAAATCGCGGCAGCGCATTCTGTCGCAAAATTCCGCAGTTCTATCGGACGCGTCAACGGCATCTGCGATGATTCCTGTCTTTTTGAGGTTCGACAGTGCACCACGGATGTTCGCGGGCAATCGGACATTTTCGACGGCTTTTGTGTCTCGCTTGGCAGACCGATGAGTAAAACCGGACCGCGCAAACGACTGTCTGAGGTGTCTGCCGCCGTGTTTTAAATGCGGGCAGACACCGAGTTTCGGATTGCGCGGTCTGATCGGGACTTTGTGAAGCGGTCTGCCTAGCGAGACTAGAAAGCCGACGCTTTGTCCGTTGCCTGCGGACACCCGCGGCGCGCAGTCGAACGCCAAAAGAGACAGCAAACCGGATGCCGTTGACGCATCCGAAGAACTTCTGAAATTTTGCTCCAAAGAATTGCACTGCCGCTATTCCTGCAATACTGCCATGCCGTCCGCCCTTCCCAACGCACAAAAAAAGAACTGTGTACGCCGCGCATCTGCCGCAGGACGTGACACAGTTCTTTTTCGTTATATTAAATGTTTAACAGATCGCTGAATACCTTCAGGGCGCCGTCGGTCTCATGTGCAAGCACGCGCTTTGCCAGAACCTTTCCAAGCTGTACGCCTTCCTGGTCGAAGCTGTTCACATTCCACAGGAAGCCCTGGAACATGATCTTGTTCTCAAAGTGTGCCAGAAGTGCTCCGAGAGACTGCGGGTTCACCTGCTCACCGATGATGATGCTGGATGGACGTCCACCCTCGAAATTCTTGTTGCGGTTCTCGTCGGATTTGCCGCATGCGAATGCCACGATCTGAGCTGCGACATTTGCGCAAAGCTTCTGCTGGCTTGTGCTGTCCTGGATCACAACATCTGTGCCGATCTGGCTGTTCTTAAAGCCGACAAACTGAAGCGGTACGATGTCTGTGCCCTGATGCAGCAGCTGGTAGAACGAATGCTGTCCGTTCGTGCCAGGCTCGCCGAAGATCACCGGTCCTGTCGGGTAGTCTACCGGCTCACCGAAACGGTTCACCGACTTACCGTTGGACTCCATATCAAGCTGCTGTAAATGTGCCGGGAAGCGGCTGAGTGCCTGTGAGTAAGGAAGCACTGCCGTTGCCGGATAGCCCAGTACGTTGCGCTCGTAAACGCCAATCAGTGCATCGAGCATCTCCGGGTTCTTCAATACGTCTTTGTTTGCGGAAAGCTGATCCTCTGCAGCAGCTCCCTCGAGGAACTGTGCGAACACTTCCGGTCCGAACGCCAGGGATAATACGGCACCGCCGACTGCGGAAGTAGAGGAGAAACGTCCTCCGATATAGTCATCCATAAAGAATGCCGCAAGGTAATCATCACTCTTTGCCAGCGGGGATGTCTCGCTCGTTACAGCAATCATATGCTTGGAAGGATCCAGTCCCGCTTTCTTTAACGCATCTTTTACGAAGGACTCGTTCGTCAGGGTCTCCAGTGTCGTACCAGACTTGGATACCAGTACGAAAATGGCATGCGCCACATCGGTGGAATTCAGCACTGCTGCAGCATCATCCGGGTCTACATTGCTGATGAACTTTGCCTCCATCTTGAACTTGCCGTTTTTCTTCGCCCAGTTCTCAAGTGCCAGATACATCGCACGCGGACCGAGGTCACTACCACCGATACCGATCTGAACAACTGTTGTGAACTTTTCTCCTGCCGCATTGGTGATCTCGCCGGAATGTACCTTGTTGGCAAAATCAGCGATTCTCTCCTGCTGCTCTACATAGAAGCTACGCTTATCCACACCGTCTGCCGTCACAGCATCACCGAGCTGTCCGCGTGTCATGTGATGAAGCACCAGACGCTTCTCACCGGTGTTGATCACCTCACCATTGTAAAGTGCCTCAAACTTCTCCGCAAGCTGTGCTTCCTCAGCCAGCTTTACAAGTGCTGCAAGCACCTTATCATCCACCTGCTTGGCTGCATAGTTGTAAGAAAATCCGCCAGCCATCGGCACACTGTAATTCTTCACACGGTCAGCACCGTTCTCTCCGGACATTGCCTCGACAAGATTCACACGTTCCACTTCGGAAAGCTCCTTGAAAGAAGCAAGGGTATCCAAGTTGTTCCAGGTAACCATAATAGATTCCTCCTATCTATTCTTGCACTTATTCTTATATTATTGATCGTAGTGATTATACTATTAAATCAACACAAGTTCAACACTACGCCGTATCGTTCTTTATTTTGCGGCAGCCGGATTCAGTTTCTTCGTGCGGATATCCTCCTGCAACATGGCGAGGAAGTCTTCCATGGATACCGTCGTAGACTGCTGCTCTCCGTGAAGTCTGTAGCTTACCGTCCGGTCTGCCACTTCGTTCTTGCCGAGAACCAGAAGATACGGAACTTTTTCCATCTGTGCCTCTCTGATCCGATAGCCCAGCTTCTCGTTTCTCTCATCGATCTCCACACGGATTCCGTTATCCTCAAGGTATTTGTATACCTCATGAGAATATGCATTCAACTCCTCATCCTCATTCTTGACCGGAAGGATCTTTGCCTGTACCGGTGCGAGCCAGAGCGGCAGGTTGCCTTTCGTCTCCTCCAGAATGTAAGCCATGAAACGATCCAGGGAACCAAGGATTGCTCTGTGAAGAACAACCGGAGTCTTCTTCGTTCCGTCACTGTCAATGTAGGTCAAGTTGAACTTCGCCGGCAGGCAGAAATCCAGCTGGCAGGTAGAAAGTGTGTACTCGTTGCCGATTGCCGGTTTTACGTTGACATCCAGCTTCGGGCCGTAGAATGCCGCCTCGCCGATCTCCTCTGTATACTCGATGCCGATATCATTTAATACCTTTCGGAGTGCATTCTCCGCCATATCCCACATAGCGTCGTCGTCGTGATATTTCACCTTGTCCGCCGGGTCTCTTAAGGACAGTACACAGCGGTAATCGGTGATATTGAAGTCTTTGTAGGTGTCAAAAATCAGAGCCACCACGCTGGCGAACTCAGACTCAATCTGCTCCGGTGTCACGAACAGGTGCGCGTCGTTCTGGCAGAAATGTCTTCCTCTCTCAATACCCTTTAACGTACCGCTCGCCTCGAAACGGAAGTCGTGTGCGATCTCACCGATACGGATCGGCAGATCTTTGTAGGAATGCATTCTGTTTGCATAGATCATCATGTGATGCGGACAGTTCATCGGACGCAGAACGAAGGACTCTCCCTCCACCTCCATTGCCGGGAACATGTTCTCCTTATAGTGATCCCAGTGACCGGAAGTCTTGTACAGACCAACCGTGCCGACACACGGCGTCATAACGTGCAGATAGCCGAGTTTTCTCTCTTTTGCCTTGATGTAATTCTCAAGCTCCTGCCATACGGTATAGCCCTTCGGAAGGAACATCGGCAGTCCGCGTCCTACCAGATCGTCGGACATAAACAGCTGCATCTCCTTGCCGATCTTTCTGTGATCGCGCTCCTTTGCCTCCTCCAAAAGCTTCAGATGTGCCTCCAGCTCCTCGGCTGTCGGGAAACATACACCGTAAATACGCTGCATCACGTGGTTGTTCGCATCGCCCTTCCAGTACACGCCGGAATATTTTACCAGCTTGAAATTCTTGCAGAGCTTTGTATTGTCCACGTGCGGTCCGCGGCAAAGATCTGTAAAATCGCCCTGGTCGTAGACGGAGATCGTTCCGTCCTCCAGATCGCTGATCAGATCCAGCTTGTACTCGTCGTTCTTAAAAAGCTCTAATGCCTCTGCCTTTGAGATCTCACGTCTGTAGATCTTCTTGCCCTCTTTGCAGATCTTCTTCATCTCTTTTTCGATCGCCGCGATCACGTCGTCGTTGACTGCGTTATCGCCAAGATCGATATCATAATAAAATCCTTCCTTTACGACCGGGCCTACCCAGAACTTTGCTTCCGGGTATAAGTGCTTGACTGCCTGTGCCATTACATGCGCGCAGGAATGATTGAGTGTGTTCAGTCTCTCATCTGCTTTAAAATCTACCATTTTCTTCCTCCTTGTTCTGCGTCCGGGTGCTTTTTCCGGACGAAAAAAATCCCCCATACAGACCTGTGCCTGTATGAGGGACGAATATACTGTATCCGCGGTTCCACCCTGCTTATTCCCGTAAAACCATGCCGGACTGCCGGATCCCCTCGGATCACGCATCCCACTGTCGGGAAATCACTCGTTTGATGATAACGGAATCACCGGACCGGATTAGGGCCGCTCAGAGGTGGTCTTTCCAGGGCTTTCTTCCAAGATGCTTCCACCGTATGCATCTCTCTCTGTAGGGTGCCGCACTGGTACTCTTCTCTTCTTCGCGCTGCTTTAGATTCTATTTCAAAAAATCAGAACTGTCAAGGTGTTTGCAGCGAATTTCCGAAAACAATCTGCTTTTCCCACCCTGCATAGTGGCTTATCATCTGCTCATTGCAGCGCCGCCGCCCAGATCAGCCCGGTCAGCTCATCCGCCGCAAACAACACTTTTTGCATCTCGTGCACCGGTTCCACATCGATCGTCGTTCCTCAGCCGACCGATGCTTCCACAATCTCGTACTGCATCAGCTCGTATTTCAATCTGCTTCCCTCCATAATCTCCGCCGGAAGCAGTGCCCGCGCCACAAGCTTCAGATCTTCTGACGGGATATCCGTTCTTCTTAAGTTCGCGTAATCTCCATCGATCGAGACCACTTCATAATACCATGTCTCCATTGTTCTCTCCTTTGTAACCTCTTTCTATTCCGCATCCCGCGCCGCTGTTAAAACCGCAGACCGCATTTCGGGCAGAATTCATAATCCTCCGTCGTCGTAAAACCACAATTTCTGCACTGTTTTGTGGTATTCCAGCCGTTTCCACGATTCCCCGGATGCACCGGACGCAAATGTTGTGGCAGAATCTCGACATCCCCGCCGCGCGCAATCCGTTTTCCAATCTCCGCGTCCAGCTCATAGAGCGCATTGCAGCAGCTCGCCTGCACATAGTAGTGTCTGTTCCATTTTATGCAGGGGATAAAGAAAAGCGAAAATACGGTGTATGTCATGAACACCTGATATCTGCCGTAAGCTCCGCAGGCATCGCAGGTCATCATCTGGTGAAAATCAAAATCTTTTCTGCCGTCCGTAATTCCCATAATAAAAAACATGTGTCCTCACGCTCCGTTCTCTTGCCGTTTGTTATCTGTTATTATAGACATATCTATCGATTGTTACAACGATAATCTTGCAAAACCGTCCGGATGATATACCGCGCTCATTGCGCCTGGATTTCATGTGGGTTCCGCCCGGGTTCCGCTTGGATTTCGTTCGGATTTCATGCAGATTCCACCTGGCTTCCGCTTGGATTTCGTTTGGATTTCGACAAATAGCGACATTTTTATTGACATCTTTTTTGCCCCGTCCTAAAATAGCCTTAATAAAAGGGAGTAGTTTTCATCTTCGGATGCGCCAGACGCTGCGCGCAGAAGCTGAAATAATAATCGTCATCACGCCGCAAGGCCGGTTATTATTGTAAGTAACGAGACTTTTATCACTCATTTTTGATGCGATAAAGGTCTTTTTTTATACCCATTTCTTTGTCGCAGGAAAGGAACACGTATGGAATATGTATTGTTACTCATCGGTTTTGTACTCTTAGTTAAGGGCGCGGATTTCTTTGTGGAGGGAAGTTCTTCGCTCGCCAAAATCTTAAAGGTGCCCAGCGTCATCATCGGTCTTACGATCGTTGCCATGGGAACCAGCGCTCCGGAGGCGTCCGTCAGCATCAACGCGGCGCTTGGCGGCAGCAACGATATTGCCATCAGCAATGTCGTCGGATCGAATATATTCAACGGTCTGGTTGTGGTCGGAATCTGCGCCTTTTTGTCCGGCTTTCAGACGAACGCGGAGATCTTAAAGCGGGACATGCCTGTCAATATTCTGGTCACGCTGATTCTGTGCCTCATGTTTCTCGACGGAACGCTCGGCCGCGTCGAAGGTTTTCTTCTTCTGGCAGGAATGGTTCTCTACATCACATGCATGATCCGTTCCGCCCTGCGCAACCGTGAGGAAGGCGAGGTCTGTAAGGTATTACCGCTTCCGAAAAGTATCCTCTTTATGGGTGGCGGACTTGCCGCTGTCATCTTCGGTGGCGATCTGGTCGTCGACAACGCCTGCATCATCGCCGCAAACTTCGGTGTCAGCCAGAATTTTATCGGATTGACCATCATCGCCATCGGCACTTCCCTGCCAGAACTCGTCACCTCGATTGTGGCAACCAGAAAAGGAGACAGCGGGCTGGCGCTCGGCAATGCGGTCGGATCAAATCTCTTCAATATCTTGTTTATCCTCGGCATGTCCGCTGCCATCTCGCCGCTTCATGTGCTCGGCGAATCAGTGATCGACTGCGTCCTGCTGCTCTGCAGCGGTATCCTGCTGTTTGTTTTCGCGAGAACCAAACGGTCCATGAGCCGTGCGGAGGGCGCCGTCTGCGTGTTATTATACGTCGCCTACACGGCATATCTCTTTGTAAGATAACCTCTTACACAAAGGAACTGTCGCAATAGGCATATCGCTCTTTGCTTTGATAAGTAATATTATGAGAAACGCACTTGGGAATTTCATGTGGAAATGCAGATGGAATATTCGTTGGAGAAAAATGTGAACATTTCTTCCAGCTGAATGTTTGCATCGGATTCCGTGTCTCTTCCACGTTTGAACACTCCCGGAGTGTGTCCGACAAATCAGAGACAATGGGCGAACTTTCTAGTGGCGGCTAATGCCGCTGCTTCATAGACATTATAAAATCGCGCGAACCGAAACTCATTGCCATCTGCTATTGAAGATAAGGCAGATGGCAACTCAGACATCGGCTTCGCGCGATTATGTTTTATTCAGCAGCGGCAAAAGCGCCACACGAAAGTTCTTAAATTGTCTCATGATTTGCGGACACAGTCCGTGGAGTGCTCCAAACTTGGAAAGACACGGATCATCAAGGATGCAAACATTCGGCTGGTTAGAAATGCCACATTTTTTGAACCGAATATCCATCCGCATTTCCATCTGAAATCCCACGGTGTGGTCTTTTGATAATATTACTTATCAAAGCAAAGAAGTTCTATGCTTATTGCGGCAATTCCACAGGTCTATCCTTAGACTAATCCCATGAGGCTAGGAACTCCGAGGGAGAGTCCCGGTACAAAGGTTACCAGAAGAAGCATCACAATCAGTACCAGGAAATATGGAATAAGCTTCGGTGTTACTTCCTCAATCGATACATGTCCGATACCGCATCCGACAAAAAGTACGGAGCCTACCGGCGGTGTGATATTTCCAAGGCACATATTGAAAATTAGCATTACGCCAAACTGGATGTCGCTCATGCCAAAGCTCTGTGCAATCGGCAGGAAGATCGGTGTAAAAATCAAGATTGCCGGTGTGATGTCCATGAACATACCGATGATCAGCAGAATAACGTTCATCAGAATGAAGATGACATATTTGTTTGTGGATACCGAGAGCAGCGCGCTGCTGATTGCTGCCGGGATTCCGGAATAAGCCATCACGAATGACATCGCGGAAGAAGCAGAAATCAAAAACAGGATGATTCCGGAAGTCTTGGCAGAGTTCAGGAGAATCTCCATAAATCCCTTGAAATCGATACTCTTGTAGATGATGGACAGGATGAGGCAGTAAAGAACTGCAATACCTGCACCTTCTGTTGCAGTAAAGATGCCGGATACGATACCGCCGATAACGATAATGATCAGCAGCAGGGACGGAATGGCATCCCAGATCGTCTTTGCAACACTGATGGATTTGTCACGGCCGGTCGCCTTGATGCCCATTTTTTTCGCATAGATGAACGCAACCACCATACAGCCGAGTCCCATGAGGATACCCGGAACATATCCAGCCATGAACAGCGTGGAAATGGATACGCCGCCGGCTACGGTAGAGTAAACGATGAATGCAGAGGTCGGAGGAATCAGAAGTCCGGTCGGTGCGGAAGCAATGTTGGCTGCCGCCGAGTAAGCCGGATCATACTCCTGCTCTTTTTCAATCGGACTGATACATCCGCCCATTGCAGATGCAGCCGCTACGGAAGAACCGGAGAGCGCTCCAAAAAGCATGTTTCCAAGGATATTGGCCTGTGCCAGGTTTCCCGGAAGTTTTCCCACAAAAAGCTGTGCAAAATTGACAAGTCTCTTTGCGATACCGCCATTGTTCATGATGTTACCGGCGAGGATGAACAGCGGAACCGCCAGCAGGGAAAAACTTTCGATACCGGAATTCATCTTCTGCATGGTAATAAACGTAATCTGATCCCAGGAAAGGGTAGACATTGCAGTTACGATGGAAGATACAATAATACTTACAGAAATCGGAACACCCATGAACAGCAGTACGCCGAAAACGACAAACAAAATGATAGTTGTTAGTACGATATTCATTTTTTCCCTCCTTATTCTTCTACTTTGTTTCCGGTAATGTCTTCGTAGAGATTAATAATCTGTGCGATGATGATAAAGATGCCGGAAATCGGTGCGATGGAATATACCAGCGTTCTCGGAACTCCCAGAAGTGCGGAGAATTCCGCCCTTGCAGACACTGCCAGCTTATAACCGCCAATCGTGATTACAAAGATTGCAAGGAGTAGAATCAGCGCATCAATGAAGATAACCAGAATCTGATGCGGTCTTCCAGTCAGTTTATCTCTTACCAGGGTCAGTGCCATATGCTCTCTGGTGGAAAATGCATAGGCCGCGCCGATAAAGCCGGTCCAGATCAGCGAGTACTTTACCAGTTCCTCGGTAAATGCCGCCGGGCTGTTGAGGACGTATCTGGTGAATACCTGCCACAATACCAGGAAGGTCATGAACGTCAGAAGGACTGCGCAGCAAGCCGCGAGAACTTTGTTCATATATTTCTTAATCGTGCCTAAGGTCTTAGCCATTTTTTACTCCTCCTCTTCTCTGATTCCATCAATTCTATCCAGCAAATCCGCAACTCCCGGATATTCTTCGCGGTATTCATCGATCATTCCCGCCGTCGCTTCACGGAAAGCTTCCTTATCTACATCGTAGACAAATTCCACACCCATATCTTCCGCTTCCGTAATTGCTTCATCCACAGCCTGATCCCATGCTTCCTTGTGCCATTCGGTCGCATCGTGCGCACACTGCAGGATGATTTCCTGATCCTCCGGAGCAATATTGTTCCATACTTTTGCTGACATGACCATCACGTCAGGAATCATCGCGTGCTGGTCAACAGAGTACACCTTGCAGACCTCGCCGTGCTTACCTGTGGTCAATGCCGTCTCGTTGTTCTCGGTACCATCGATAATGCCGGTGGAAAGAGCGGTATAAACATCACCATAGGACATTGCCACCGGAGTTCCGCCAAGCGCTGTCAGCATATCCGTCTGTGACTTCATATCCTGTACACGGATTTTTAATCCCTTTAAATCTTCCGGCACACGGATTGCCTTGTCTTTGGTGTAGAAGGAACGGGCGCCGGACGTAAAGTAGGTAATCGTCACAAATCCGTCTTCCTCGGAGGAAAGGAAGAAATCCTGCATGTCCTCAGAATCCATAATGTCGTAGAAGTCTTCGGTATCATTGAAAATGTACGGAAGGCCGAACGTATTGTAAGCTTCGTTATAGGTGGCAAGACCCGGTGCGGAAACCTTGGTCATTGCGATTACGCCTGCCTGCAACTGCTCTAAGTTCTCTGTCTCAGAACCAAGCTGTCCGTTCGGGAAAATGTTGATAATGATGCGTCCGTCGGTCTTCTCTTTTACCTCATCCGCAAACTGCGTCATGGCAATATGTACGGTGTGCGTCTCGGAAAGACCGTGTGCCAGAGTCAATACCATCGGATTCTCTGCCGTTGCCTCTGCACTGCTGGAAACTCCGGAGTTTGCGCCACAGCCGCCTGCCGCAATTACGGTCGGCAGAACGAGCGCTGCCGCCAAAATGAGGGCGATGTTCTTTTTCATTGCTTTTGTTCTCCTTTTCCTTTTTTATTCTAATTTAAATTACATTCCAATCATATCGAATACCTCAAAGGAAATCATCACATGATGATCCTTTTTCGGATTCGGGTACTTCACCTGTACCGACTTTAAGCTCTGGCTGTAATACCAGCCGGTCTGCGCCTCTTCAAATTTGCGTCTGTGAAGAAAATGCGGAACTTCCACACCGTCAATCTGAACATAGAACGGCGCTTTTTCCCTGTGTACCACATCCAGATACATCGTGTCCACGGTATTCTCATAATTTCCTTCATAAGTGAAGTCCACACAGGTTCTGACTCCTGCCGTCACTTTAATATGGGTCTTAAGATATGCCCCGTTCTGGTACTCATTGGTCTTTCCGTCATCGTCATATACGGTAAATTCAGAATCTACGTCCGGCGCCATAAGAATATGAAGTCCGGTTACCGTCTCATGCATCAGGTTGTAGATCTGATTCTCCGCCATCGGAATAATCGCACCGCTCTTGATGTAAAGCGGGATGGAACTGATATCGACCGGCACCTCGATCGTCTGTCCCTGCGCATACTCTTCTCTGGTATAAAAATCATAGAAACGAACGTTCTCATCCCCCGTCTGCGGCAGGTAAATGCTTCTGGTCTTTGCTCCTTTTTCCACAACATTAGCTACCAGGAGTGAATCGCCCCACATAAAATCTACGCCTTCATTGTAGGTCTTCGGGTCATTCTGAAATGCCATAAACATCGGCTCCATAATCGGAAGACCGGTCTCATGCGCTCTGCTCTCCAGAGAATACAGATACGGAATCATGCGGTAGCGGAACTTGATTGCGTCCCGGATATACTGCTTCTTGTCCGTGTACATCCACGGTTCCGTTACCGTATTGTCGGTGTTGGTCGAGTGGATGGAAAATCTCGGCATAAAGATACCGTTCTGCACCCAGCGGACGAAAAGCTCCGGTTCCGGAGAAACACCATAGAAACCTCCGACATCGCAGCCGTGGTTTGCGACTCCGGAGAGTCCCATTCCGAGAATGGTTGCGATATTGTATTTTAACGTATCCCAGCAGGTCAGGTTATCGCCTGCCCACACCTGTGCGTATCGCTGGATTCCGGCATGTCCGGACCGGCACACGGAAAACGGGCGAACCGATGGATTGTACTCCGTTACCGCTTCATTGGACAGCTGGCACATCAGGTTGCTCATAACCGGCTTCATCGTACCGATCGTGCTGCCTTTTCCCTCAAAATATACTCTGGCATCCTTGTCTACCATGGAATCGTATTCACAGTTATCGTTCCATACAGACTCGCAGCCATACTGGATCAGACCCTGCTTCAGATACTCTTTCCAGTTCTTGCGGTTCTCTTCTTTGGTAAAGTCGACGAAAATTCCGGTTCCACCCCACCATGTACCGATTCCCGGCTCATCCGTTGTGCTGTCGAGGACGAACATCTTCTTTTCCTTCATCTCCTCCAAAAGCGGATGAACGAGAAGCATTCCCGGCTTTACATTCGGTGAGACAACGATGCCCGCCTGCTTCATCTTTGCAAACCAGTCCGCCGGGTCCTTGAATCTTTTATAATTCCAGGTAAAGCTGCATCTCTTGATGCCCTGCTCTGTCTCAACGGCACAATATCCGGAAGAAAGCTGGAAACCATCCACCGGAATGCCCTCTTCCCTGGTGGTGTCAATGAATTCCAGAATTGCATCGTCACAGTTCTCCGGCAGTTCCGGATAGTACATCGACGATCCCAGATATCCGAATGCAGCCTTCGGAAGAAGAATGGACTTTCCTGTCAGATCGGTGTAGCGCTCAACGACCTCCCCGATCGACGGTCCCGCGATCAGGAATAAATCCACATCGCCGGCATCTGCACGGAAGGAAGAATAACGATGCCAGTAATTCCGCTTCTCGCGTCCCATATTGAAGTCACATTCTGCCGTGCTGTGGTAGAAATATCCTACAGCTTTTTTCGTGCTGCGCTGCAGCTTGATATAGAACGGAATATGCTTGTACAGGGAATCTGTCTCCTTCGCATTGTATCCCATCGCATCTCCGGGAGCCATGTTCATATATTTTTCTGCTTTATTGATCTCGCCGCCTTTTTCACCAAATCCGTAAAAATAATCGTCATCCTCGATCTGGCTGGTATGAATGCGGCGCCTGTTAGAATCCTCACGGTACGCAAGCTCCGGAATATCCGCATGAAGCATGGTTCCTTCTGCATCATAGACACAGATACGGAATGGATCTTTTTCCACTTCCACACGGAGCTTCTTTCCGGTAATCACTGCCCTGGTCTCACCATCCACCAGTGCAGCTTCCGCTACGTTAATCCGCTTCCGGTAATCCTTCATCAGTTCATCTGTGCGGGATTCCCACGCGGTTGTTACCAGACTGTAGGATGCTTCATCCCAGTCTCCGTCAAAGCCCGCCCGGATACGGATGATATCATCCGTAAGGAACCATACACGAATCTCCACTGCATCTGCAGCAATCGAATAATAATGATTCTGTGCTGTGACAGCACCTGCTTTGTAACATACTTTCACGAGTTTTCCTCCTTTGGTTTTGTAACTCTTTTTCTTATTGTCTATATCCGGTTCATTCAGATCTGTTTTCCTTCTGTCATCATCTTACAAAAACTCAGGTTCAATAACTATACAGACTTTGTTCAAAATCGCACTTTTTTTTACATATCTTGCACTTGTTGCGTTTTTGCTTTATAATTTCCATAGAAACAGAGTTTTTTATTTTCTATGAGGTGCCTTATGATTGATGTTGCACAGACAAGTATGGCAGCCGGTGCAGCCTGCGCCATCGCCCAGGTAACTGGCGTCAATGACAATATGTCACAGTCTCACTATCACGATTATTTTGAGCTGTATTTTCTCGACAGCGGGGAGCGCTATCATCTGATGGATGACAAGCTCTTCAAGCTTCAGGCCGGGGACTGTATTCTCTTCCCTCCACAGACGATGCACCGTTCCTACGGTGACCAGGATATGGCATTTTCGCGGGTGGTGCTGTATTTCCGCCCGAAAACGATCACCTCGGCGGATCTTCTTCATAAGCTTCTCCACTCGCAGGTGGTTTACCGTCCTGACAGTCAGGAGCTTCACCAGCTGCGGCGCATCATCTATGCCATGGAAGAGGAGCAGCATTCGCATCTGGACTGCCACGACGAATGTATGCAGTCTCTTTTGAACCTGATTATGGTGCAGCTTCTGCGCATGAATCAGGAGAGCACCGGCATCCTCCGCGAGACCCGGGTTACCAAAGTGATTCAGTATATCCATAACCATTATGCAGAAGATATCACACTCAAGGACCTCTCCGAGCGTTTTTATGTCAGCGAATATTACCTCTGCCGGGAATTCAAGAAAAGTACCAAGCGCACGATCGTGGAGTATATCAAGCAGACCCGCATCATGAACGCCAAGCGGCTCTTCATGGAAACGGACCGGAATGTCACCGAAGTCGCCAGAGAAACCGGGTTTTCCAATCTGACACATTTTAACCGGGTCTTCCGGGAAGTCGCGGATGTTACACCGTCCGAGTACCGGAAACGCTGTCAGGAGCTGCACCGCTAAAGCGTCGGCAAGCAGGGGGCTTGTTCTCCCTCTTATTTTTCATAAATATACGAAAACGGGGCGGCAGAGAAACGCTTCCCTGCCGCCCCGTTTTTATAATGTGATATCTTTGTTTGCCAACCTTCTGCTCTCGGAATATTGGCTTATCAGTTCATAATATAGTGCACTCTGCTCTCCTCATACCGGTCTTCCTGCGCTCTCTCCTCTGCCGGGTAACCGCAGGGAACCAGCGCAAATGCATGAAGATCCTCGGGAATATCCAGCACTTCCTGCACCGCTTTCATTCTGCCTTCGTCCGGCGAAATTCCCATCCAGACCGCGCCAAGCCCAAGCTCGTCCGCCTCCAGCAGAAGGTTCTCCACCGCCGCGCTCATATCGATATTAAAATATTCCGGCGCAATCCCCTTAGACCGGAAGCACGGCACAAACACGACCGGCGCGTCCTTCGCACATTTTGCATAGGGCGACGCCTCTGACAGCCGCTCGATCACCGCCTTGTCCTTCACCACATAAAATTCCCACGGCTGCTGATTACATGCGGACGGAGCAGCCATCGCCGCTTTTAACATCAGCTCGATTTTCTCCTGCTCCACGTCCCTGTTCTGATATTTTCTAACGCTGATTCTGTGAAAAATACTGTTCATCCCGTATCCCTGTCCTCTCTGCATGTTCCGCCGGCAGTCTTCCCTTCTCTTACCTTCTGCCATGCGCAGCTGTCCCTGCCGCGCTCTGTCTTATGTCCGGTACTCCATATTCCGGCTGTCCATACTTTTTATCTGTAATCTTCCGACACTTCCATGTACTCCCAGCTGCAATACTCCTCGTTTAGTTCCCGCAATTCCTTTTCGCCATATCAATACTCCTTTCCGATCTCATCCTCAATGCCATACATTTTCTTAAACCGTTCCAAATCCGCCGGCCCCTTAATCAGCATCACTTCCTCGATCTTTCCCGTATGAAGATCCTTGAAACCGGCAATCTGCTCGCCGTTGCAGATGCTCGCCTTAATCACCGGCTTTTGGCTGGCTTTATCATAAGTCTGTTCGGGAATTTTTTTCTTAAACAGTTTCGTTGTGGTCACCTTCTTTCAAATGCGGGCTGATCCTGAGTAATTTATCCCCTACTCAAATAGCTTTGGTAAATCGTTGGTAAAAATCTACTGTAACATCCCCAAAACACTGTAAAATCAAGTATTTTTAATCAAGGTTAGTATGTTGCTCTGTGCCTCTGCATCTGTCCAGCTATTTTCTTTCTACTCTTTCCAGATCAATTCCGCAGACAGGTTTCTGAACTAACCAGCTACTGATTTTTTACATTTTCTCCATCCGATAAAATGCGCCTTTTTTCTCTATCAATTCTTCGTAAGAGCCACATTCCAGAACATTTCCTTTTTCAATCACAGCAATCCGGTCAGCATTGCGAATGGTAGACAGACGGTGGGCTACGATCAGTGTGGTACGTCCTTTCACAAGTTTCTGGATTGAATCCTGAATCTTCTTTTCAGAGATGCTGTCAAGCGCAGAAGTTGCCTCATCCAGAATCAGGATCTTCGGATTCCGTAAAAATGCGCGGGCAATGGAGATGCGCTGCCGTTGTCCGCCGGAAAGATTTTCCCCATGTTCTGTGATCATCGTGTCCAGACCATCAGGCAGTTTCTGGACAACTTCTTCCAGGTTGGCTGCACGGATGACATTCCATAACTGTTCCTCGGAGATGGATTCAGATCCATAGGTGATATTCTCGCGGAAAGTTCCGGTGAAGAGAATGGACTGTTGTGGAACGACGGCAATCTGCTTTCGGTAGCTGTGCAGATCCAGTTCCATCAGGTCATTTCCATCAACCAATACCTGTCCGCTGTCAGCTTTCAGGAAACCGATGGCAAGATTGAGGATTGTTGTTTTTCCAGAGCCGGAACAACCGGCAAAGGCAACTGTTTCCCCCGGCTGAATCTTGAAGTTCAGATGACTTAATACCGGTTTTTCATCGCCTTTATAAGTAAAAGATACATCCTGAAATGTAATCTCACCTTTCAGATCAACTACTTTTTTCTTCCTACGGTTGTCCTCAATATCATTTGCACAAAGCACATCACCAATCGATTCAACGGATTCCAGGCCTTTCGCAATGATTGGCAGCAAAGTCACAATACCTGCAATCTGAGCGACGATGCTGGAAAAATAAGTCTGGTATAAGGTGATATCTCCGACACCGATGATTCCTTTCCATGCAATGTAGGCTGTAAATGCAAGACAGAATACCTGAAAGATCTGAAATGCAACCCAGCTGATTGAAGAAAAGTATGTCTGAATCATATCAAGCTGAAGCCCTTTTTCAGCAACTTTACGAAGCTGTTCACTCATTTTACGGGCTTCCTGATCTTCCAGAGCGTGAGCTTTCGTTACAGGAATCATTTCAACCATTTCCATTACTTTTGCAGAAGTTTCTTCCATTTCTTTACGGAAAGCACGGTTATGGGTTTTGATTTTTCCTTTAAAACCAACAATGATCAAAACAGAAACCGGTATCGTGCAGAGGAAGAAAAGAAATACGATCCGGCTTTTGAAGATGACCACTCCGAAGGATACACCAATGTTCAGAATGATAGTCAAAAGAGAGATAAAGATCTGAGATGCAAGATTTTGTATCTGTTCTACATCTCGCATGATCTTCGACTGAAGCCTTCCGGACTGCATTTCCTTGTGATAGGTGATCGACAATTGCTGAAGCTTGCAGACTAGGGCTTCGCGCAGTTCTTTCTCTACTGTTCGTACCGTTTTGGCATAGAGCCAGGTATGGATGTAGTTGGTTGGTATGTTCTGTACCAGAAATACAATCATAAGGATGGTATTCAGAATCAGAATTTTGGTAATATTCCCGTTGTGGTCTGTCACTGCATTGATAATATTAGCTGTGACGATTGGAAGAACCCAGGTTGGGGAATGCTTGATAATGAAAAAGAAAATGGAACCAGCCAGCGCGCCATAATGTCCCTTGAAAAGAGAAAGAAGCGTGCGCAGGTTATTTTTTCTGTTCCGGCTGAAGATGTGCATCATGGCAGCTTCTTCCTGCCAGAGATCCTGTTCTGAAGTTTGTTGTATGTTATTTTCTTTTGTCTCTCCCATAGTAGTCTTTAATAACCTCCTGTACCGGTTTGTTGCAGATTTCGTAGCTGGTATCTCTTGCCGCAGTACTTCTGGAAGGAAGAACCGGTGCCCATTCCCACATGGCAAAACCATTTACCCATGAGCGTTTTGCGCAGGCCTCGAACATAGCTCGATACCAGTCTGGTTGTTCCTCCAGACGTAAAGCTCCCTGATTTGCCCAATTGTTAGGCACCATTGAGGAACCTTTTCTGGACATGCATCCTGCTTCAGCGAAGAAAAATGGTTTCTTGAACTTCTGAACGACCCTTTCAATACGGTCAAGTTCCTGTTCCCACTGATCAATCGGATAATATCCGCTGGAGGAGATCATGTCGACACAATCCCACCAGGTTACATTTTCTTCCTGATATTTATCGGTATTATAGGAAACAGGTCCGTGGTAATAGTTTCGGATCGCAGCGATTACGTTTCTCCATTCTTCACTGCGGTGTTCCGTCATTACCATCTCACATCCTGCAATAAAAAGATCACATTGTTCGGCTTCTGCAATTTTGGCATAGTATGTCTGGAATTCTGTGTAAGAGGCAAACCAGTTTTCCCATTTCGGTTCACATGGAACATCTTTTTCAAAGAAACTGATGTAAGCGCGCCAGACACCGTTTTTACAATTAACGGTAGGTTTCAGGGCAACACGGATGCTCTTGCTTTTTGCATAACGTATCATATTGATTAATTCTTCATCTGAGAATGTGGCACTGGAAGTGTAACAAATCTCTTCTGAGTGTGCGTGCTCCTGTAGCCCTACAGGAGCAAGGATTACGAAATCAGCAGCCGTGTGTTCTATCATATAATCAAAACTATCACGTGCAGTCTGTGTAGAAAGAGAACCACGTTTGTGAAATGGGGCAAATGTAATTCCTTTAATATATCCAAGTTGATTTTGAATTTTCATTTTAGTAAAAATCTCCTGTCTTTCGAATTATATAGTTTCTGGATGTTTTCTGCTGAAAGTATATCATGTAGAAAAAAGATATGATATAATGAATCTATTACAAAATTGTAAAAATCTATGATGGAGATAATCTGTGAAACCTTATTTTGAATGCTCAGACAAATTAAACAAACCATATGAAGCCTTTTTATTTGATGCACAGACATCTGAGATGTTTCCAATTCTTCCACATTGGCATTATTTTGTGGAGATTCTTTACATGGTGGAGGGAAAGGCGTATGTAGAGGCAGGAGAAGAGAATTATGTATTGGAACCGGGAGATCTAATCGTATTTTATCCGCAGATGGCTCATGCAATTTATTCAGCAGGACAACTTCCAATCCGCTACTATGTTCTGAAATTTGATCCGGTACATCTGAATATATCCGGTTCGGCGCTTCCACCGATTTCGAGTCTGATCGCCATGGCAGCAGTGGAGCAGAAGCTATCGGTTTATTTTTCGAAAGAGAAATTTAATCAGGAAAAATTGAAGCAGCTGATTCAGGGATCAGTGAAGACGTTAGAAGAAAAGCAATTTGGTTATGACATTATTATGCATTCGAATTATTGTCTTCTTATGGCAGAAATTCTTCGTGTCTGGAAGCAGGAAGGCTTTCAGATAAAAAAAAGGAAAAAAGAAACTGTATTAAGCGAAAAATTTACAGAGGTATCTGAGTACATTTCACAGCACTACCAGGAAGCTCTCTCGGTGGCGGAGCTGGCGGAAAAATTTCATATGAGTTATTCATATTTTGCCGCAATATTCAAGGAGTACTATGGGCAGACCTGCAAGGAGATGGTTCTCACAGTAAGACTGCAAAAAGCGGAGGACTTATTGCAATTCACAGATTTTGACCTAACTTATATCAGCCAGGAGACAGGATTTTGTGACTGCAGCCATTTTATCAAGGCGTTTAAACAGAAGTATGGCGTGACACCTAGGAAGTATAGGATGTGTCATATTTTATATTCAAAATAAAAAAGGCTGCTACTCTAAAAAATAACAGCCTTTCTTACTATATCAGCCTTTTGGAATTTGACCATCGACATACAGAATGTGATTAACTAACCACTCTGTGAGATATTTTAAAATTCCCATAATCTGTTCATCTTGATCTTCTACCTCATCATTGTGATGTTCCATAAATTCATCAAGTTTATGTATAAATTCCTGATGTTGAACTTTCTGTGTAAATATCTTCTTATAATTAATAGATTCCATATACTGCTCTTCATCACTAAAGTGTTTTACTGTATAATTTCGGAGATTTTCTAATATTATATCAATCCTATCATATTTATCCGGTGTAAACTCATCAAGAAGCAGTTCATATGCCTCATCTGCATATTTAAATAACTGCTTGTGTTCTTCGTCTATCATATCTATACCGATATAATATTCTGGTTTCATTTCATACATAAATTAATCCTACCTTCCGTTTATTTGTTTTATGAACCTGTTCCATACTATTCATAACAGGCAAATGCATTTCTCATGAATTTCCTATATTTTCTCGTTTTAATGTTAGATTCCACCAAAACATTCCCTAATTTTCTTGGAAATATCCGAATCAACAAAACCTTTCTGCGCCATGTCATCGAGTATCTCACACGTTTTTTCGTGCGATAAACCTTTCTTATATGGTCTGTCCTCGGTTAATGCCTGATAAATATCAATACATGCCATAATACGTTCCGGCTCATTTAATTCAGCTGCGGTTTTTCCAAAAGGATACCCTTTTCCATTTAACTTTTCATGATGGAAAGCTGCCCAGTCTCGTATTTCTTCAAAATCATTAACCTCTGATAATATAAGGTATGTATAGCCAGCATGATTCTTCATTTTTGAAAATTCATCATCCGTAAGCTTATCCGGTTTTTCCAAAATTTCATTGCCTACTGCCATCTTCCCAATATCATGCAGTGCACCAGCCAGATAAATTTTTTGCACATTAATAGAATCATATCCGATATATTGAGCAAAAAAAGCTGCTTTTTCAGCCACTCCTATAGAATGTCTGCTTGTAAAAGAAGATTTATAATCTACAATCTTTGCAAAAAAATCTGCGACATTTTTACACGTTTTCCAATCAAAAACCTGTTTTTGTCTTGGGATAATCTCCCATAGCTTCGTTTCAAAAGAATTATCACGTAAACATATAAATGATTCAGAATGTGTGAATGCATGAAAAAAGGCATTCACACATTCTGAATCGAATAATCCATCCCTATTTTTTAAAAGGTACTGACATATAAAATTCCAACTGTTATTTCCAGATCCCGTATTATTTCCTATAATATCAATGGTATCTGCAAGATGAATAATCCTTGCAAACAATGGAATTTCATTCCACTTTTTTTGAAAAGGACCGGTTCCATCGGCATGTTCATGATGATACAAAATCACATTTGACACATCTGTTTTAAATGGAATTTTAGTAATATTTTTTTCACCATAAATACAATGAAGATTTGTTTTTTTCTCGGATAAATCTTTTTTACAATTAATGACGGAATCCTTTTTCAGTTCTTCCGAAATATATTGTGTCAAAGCATTATCATGCAGTAAAGCACACATGGCTAAATCTTGTAATTCATCACCTTGAATTTTCCAATATTCAGCCATGCATATACTTATATAAGCCACTCTTTTTCCATGTTTGTTTTTGATATTTACCAACTCTGCTTCTATACAGTCCAAAGCATAAGAATAGGCTCCTGCAAGTCCGATGATATCTATACTTAGTTCTTCTTTCATTGGTATAATCCTATCATAATACATTTATGCTTCTGAGAACTGGTCTTTTCCTACAGAGCATCCGTTATCTTTTTCTGCTTCTTTAGCGGTCAATATAAACAGTCCATAACTCAACTTATACATTGCTTTTCTATCCATGCTGTTCCTTCTTTACCTTCTCCCTGCATTTCGGGCAAATGCCTTTAAATGAAATATCATAATCCACAAATTCAATTCCATGAGTGTTATGAATTCTTTCCAGCAAATCCGGTATTTGATCCATATCCACATCAAAAACTTCACCGCACTTTATACATCTTACATGGTAATGATTTTTCAATGTAAAATCAAATCGGTTCGGTCCATCCGGAACTTCAACCTTTCTTAATGCACCTTCCTCTACCAATATATCAAGATTTCTATATACAGTTCCCTTTCCAATTGTTGGATATGCTTCTTTTATAAATTCATACACTTCATTTGCCGTAACGTGTCTTCTCATTTCGTATACGGTATTTCTTACAAGATCTTTTTGAATGGTATTTCTCCTACTTGTCATTTTCCTCCTTATTAGGATTAGTTCTTAATAAGGATTGTATACCACTATCATCCTGTTGTCAATAAAAATAGTAATAATTCTCATTATTATAAAAGCTTCCAAACTGAGCATCTTTTTCCTGAATAACTATTTTATTTCGCGTTCAAATACATATTCTGAATCTGAAGATAAATCAGACCTAAACGAATATCCGAGTCTGTCAAATTTCTGAATCTCCACCGGATTTTCAATATTATTTTCCGCTATGAATCTGACCATTTCACCACGAGCCATCTTGGCATAGGTACCTTTTGTTACCAATTTATCTCCGGATAACTCACAAAATACAATCGTAATATATCTGTCCTGTGATGTCAGATACTTTTCTATACATTTTGAGTATTCTTTTGATGCAAGATTAATGATAATCCTACTGTCATCGATTACTGAGCGGTATAACAATTCTCCCCAGTACTCATACAGATTTTTTGCATCTCCAATTCCAACCTTTGCCTGCATTTCAAGACGATAAGGAGTCACACCATCCATTGGTTTTAAAATGCCATAAAACGCAGACAAGATTCTTAAATGATTTTTCAAATACTCAAACTGCTGGATTTCAAACACAGATGGTGCCATATATTGAAATGCAATCCCTTCATATGCTAAAACAGCCGGAGTAAGCCTGTTATAAAGATCCATATTTTCCAATCTGTTAAAGTTCTGCTCTGCAATCTTGTCATTACATTTCCAGATAGCTTTCAGTTCTTCTTTTGATTTGCTTTTCATCCAGTTTAATACTTCTGCTGTCTTATCAATATAGACAGGCAGTTCAACCGGTGCTAAGTTATCGGTATCTACAATCATCTTTTTTGCAGGTGATAAAATAATCTTCATTATGCCAATTCCTTAAGCATATTTTCAGGATCATCTGCCGCCTTGACTTTATCATTTGCCTTTATAATGATTCCCTGCTCATCAATAAGATATGTAGTTCTTACTACGCCAATAGATACTTTTCCATAATTTTTCTTTTCTTTCCAGACATCATATGCTTCAATAACTTTACGATCCGGATCTGCTAATAGCGTAAATGCCAGTCCGTATTTTTCTTCAAATCTCTTGTGAGACGCTACAGAGTCCTTGCTTACTCCGAGAATAACAGCTCCCTTCTCAGTAAACTGTGGATAACGCTCAGAAAAGCCACATGCCTGCTTCGTACATCCTGGTGTATTATCCTTTGGATAAAAATATAAGATCACTTTTTTTCCTGCATAATCGCTTAATTTATGCATTTCTCCATTCTGATCCGGCAATTCAAAGTCCGGTGCTTTTATTCCTAACTCTAACATTTACTATTCCTCCGCTTTTGTATTTTCCACCTGTTTTCTTGTTCTTTTATTACCTGAAATCATTTTATGACCAGAATAGACTGCCATAATCATGCATATCAGAGAGCCAAATGCAAAGTATTTGTGTGCTGCTTTTAACCCTTTATATCCTGTATAAAAAGTTCCAACCATTGTAACTATTGCTCCGATTGACCAATATTTATGTGCTTTCATGATACACCTCCATATTTTATTATCAACATCATAATACAACAATTTATTATTTTTCAACACCAGCATTTTTCATAGTTTTCTTTTAAGTCAGCAACCACCAGTTCAACTGGTGGTTTGCTATAAGCCCTCCAAAGGGCTATGTTACTACTCGCCCCAAAGGGCGGTGTCACAAGCATTTTTACTGGTCCGCTATAAAGCGGTACTTCTTGAATCTTCTTTTCTCGATTCTTCTGCTTGTTCTTTTATATACTTCTGTACTGCCTCGTCTGTGATATTACCGATTGTTTCCACATAATATCCTCTTGCCCAAAATGCTGCTTTATCCCACTTACTCTGTAACTCTGGGTGACGATCGTATAGCATTAGGGTGCTTTTACCCTTTAAATATCCCATAAAATCTGAGACACTTAATTTCGGTGGTATTGCGACACTTAAATGCACATGATCTACACAAACTGCTCCTGCAATTATTTCTACATTTTTATATTTGCATAGTGTATTTAAGATTTCACGTACATCCTCTCTTACCTTCCCATACAATACCTTTTTCCGATATTGGGGAATGAAAACGATGTGATATTGGCATTTCCATCTAGTGTGTGATATGCTTTTATTGTCCACTTGGACCACCTCCTGTGTTGAGTTTGGCTTGCGACACCATTCTCAATATACCACAGGAGGTTTTTCTTTTTTATCCTCACCGTTTCCAACTATTCCATTCTCCCCAGCATAGCTGGGGGATTAGACTTTTCATTCAAGAAAAAGGCGTGTTCATGGGAGTAAGCAACAATGTAGTCATTCTTTCTTTTATTAGTACTATTTTAAAATATTCTATTTCGCTATCACCCTCATTGACTCCCTTGGTTTCCTCATAAAAGTCTCAATAGAAATTTGCTCAATCTTTGTTCCATCCTTAAGAACAACAATGTCCCCATTCTCCATAATTATTGTCTTATCATCATACTTGAAACCAGGCTCAGCATCCGTCTCGTTGACCGATGCGTCATTTGCCAATCTTCGTACTTCAATGTACAGGCGATATTCTTCCTCTGAACTGATATGAAGATCTGGCACATCTGGACAGTGCTGCAACAAGAACATATTTGTAAAGAATGGGAAATCCCTGACTTCTTTTGCAACCAATGGGATGTTTAATTCTTTCCATTCCTTAATCTCAAATCGATAATATGCCTCATCAGAATTCTTTGGAATCTCTCGTATGTCTCTACGCTTTACAGCACTTGTCTTTGTAACCTCACCATAGTACCTGATTCCCGCTTCTCTCCCAAAGATATTGATAGATTGATAAATTGCCACATAATGAATTGGTAAATCCGCATCCCTAATCTTTGACGCCGGGATATGATAAAACTTATACTTTAAGCAAGTATCCAACTGTGCTCTGTTTCTCAACGCTCCAACCAGCACATCGCGTTGATTCCAATCAATCTTGGCAAGCTTGTCCTCAATACCTCTTGGCAATGTTGCTCTTTCAAATGCCGAATCTGGAGAATCAGCTATCAAAGCATCAAGCATATCCTGTACCATAGAAGTCTCTGAAGGAAGAAATGGCAAACCGCCTATGTTCACTTTCTCAATACTTTCGAAGAATTTGTGATTTCTATATTCTTCCTTATTTGCATAAGGGAATAACACATATGCCCCAAACATTGTTCTCTCGTATGGATCTGCACCATTATGATAAACAATCGCATCTCTGTAACGATGCATTGTATTTATATCATCCGTTTCAGGACCAGGTGTATGTGAAATAGTATTGTAATAATCACTGCCTTCCAACGCAGGATTTACGCGATACTTTGCATCAAATACATATTCATATTTAACCTTTTTTCCAACCTGATTTACCGTCTTTTTCTCAAGTGAAAGAACATTATCGGGCTTTTGCGCCACGGTCGGAACTTGTCCTGACTTAGGGTTGTACGATAGTGTAATCACTTCTCCATTCTCTGAATTACGATACTTAACCTTTGACGAGGAGCCCTTTACCAAAGATACAAACAAACCATTTCCCTGAACCTTAACTATATCTTGAGAAATCAATTCATATCGATCCTTCATCATGCTATTGAGCTTGATAAAGCACCAATACTCATATAATAAAGCCAAATCTTTTACAGAAATATTGAAGACATCTCCTGTAATAGATAATCCTCTTAAAAGCATCAAATAGTATTTATACAAATCCCTATATCCTGGAGCCATTGAGAAAACTAATGACATACCGGAGGATGCTTCTTTTGCCTCAACATCAGCCAAAAAAGTAGTATTACAACGCCGGTTTAGTTCTCTCACCATTCCGTCAATCTTGGCTATTACGGCCTGGTCTTCTTTTCGCTGCAATTTAAGATAATTCTTTTTGAATGATTCCAACTTCCTCGCAGTTGAAAGCAGTATGTATTTTGTAAGCTGATTCTCTTTTGTATCATATGAAACTTGTTTTCTTACAGCCAATGCTCTTTCAATGCGAATCTCTCCATTCACTCTCTTCGCTTGATCTGGATGCTTTTTAATCCATCTTATCGTTCTGCCATCAGTCTTCTTAACTTTGTGACTTGGTAAAACTTGATGTGTTGTATCTAGCACATGATGAGGCTGTGACATAATGGTATCTGCCGCTTTAATAAAATCTTTGTATATCTTGTTTATAACCGCAAAGAATTCAACTGGACTACTATTCACCTTTTCGCTCTGCTGATATCCTAAATATGTTTTCTTAAGGAAATCAAAAACAACATTGTAAACTTCCTTAGTTACATCTTCGACAATCTGCTTATAATCGTTTTGATAATCGATTTTAGTAGGAAAAACCTCTATAACAAGGCGCAAGTAATTAACACCATCAATTTGGATCACTAAATCAGAAAAACCAATTTCATTTCCAAAATTGATGACGCCAGATAAAATCTCATGATTTCTACTCGCTCGTGTCACCTTGTTACGCACATTAAGGTTATCATGCCAAAACGCAACCTTATGTCCATCTACAGCTTCAATTACAATTTCATACTGCTGTTGCTCATAAAACATCGGATAGATTGAATATATACCCGTTGAAATTTCCCCATTTCTTGAGGAAAACCGTGGTACATCGCCATCCCTTAAAGTCATTTGAAAATCATCTACACAATGAACCTTAATTGATGAATCGCCGTTTTTATGCTCAATTCCTTGGAAGTTAGGATGTGTTGCCTTTCCTTTTATGGTGACACTTACTTTTTCAGTTTGCACATATAGCAACTCATTAGAGCCAGTAAGCTGTGAATCCATCCTCTTCAAATCTCCTTACCATGAAAGCAATCTTCTTTGCACTTTCCTTGTATTTGCAAGTTTCTTTATTTGCAGCCGCCATCATCTTCGCACTTACATCATCACTCTCCGTCTGATAGCTCTCATAATCTCCTGCGCAATACTTAAATAATTCGCATAACATTATTTTTACTGAAGCGCTACTTCCTTGTATTCTAGGCAGAATCTTCTGCATTATTTCATGATCAAATGCCTGATTTCTTGTCAAAAGATTACCTGCATTCTTATTGTTAAGCATATAGAATACAATCTCATCTCTTACACGATATCCAACATGAGCATTTGCTTTTTCCAAAATCTTATTAATATCCTGAAGTTCTATACAAACATCTTCGACAAAATCCTTGTCTGAAGCACACTGATTAAAAAAAACATAATCAGCTTTCATAAATGTGTTATCTGCGAAAATAGCTTTTACTTCGCCCTGCGTAGAATCAAAATTTGCTAGTAATTCTACGGTGGAAAATTCAATGGTATTTGCCCTATCAAGAACCTTTCTACTGAATGGGAATGTCGTTTCATCCATATTTACAGTACCAATTATATATAAGTTCTCTGGTATTCTTACAACACCATATTTTCCTTTTGCAGTAATATCTGCTCCATAATAATTTTCTGTAATAAGCGGATCTGTTGTAACTTTTCCATCCACATATTCTCTTGTTTCTATGATTGATAAAATATCACTTAAATAATATTCCACACGCGCCAAATTCATTTCATCTAAGCATAAGAAATATGGATTTCTACTATCCAGTTCTGCCTGCTTAACAAAATCAATGATTGCTCCTGGAATAAACTTATCATTTAAGTTCACATGGCCGAACAAATCTGATGAGTCTGACCAATCAGGTCTTACAGAAACAAGTTTATAACGGCCATTCTGGCTTGTTGCACCAATTGCTTCAGCAAACAGTCTTACAAGACGAGTTTTTCCTGTACCACTAGTTCCTGCAAGAATTACAAATGGCTTTGATTTAAGGCTGAGGTAATAATTCTCAACAAGACCTTCATTAAAAGTAAAGCCTTTTGCCGCTATGTACTTCTTTATCTGATCTAATGTATCCTTTGTTGACAATTGTTCCTCACCTACTTCCACATCTATAATCTCTGTATTCTCAGCTTTACCATTAACATATTCTTTGTAAATATCCATCATGAGTCTTAAGTCATTCTGTAACTCTGATTCACCAGGAACGTTCCCTTTTTTATATTCCTTATAGAAAATCATTCCTTCCTGATATAATTCACCCAACTCAGTCAAACCATCCCCAAGTTTTGCGTTGTTATCAGCATTAAATCCTCGAGAATCAATTCGTTTTCTTATGTCTTCGGCTTTCTCACGCATGATTCGAATAGTATCTTTCTTCGAATTATTTTTCCTTATATCTGTACATCCCTGATTAAATGAAAGATATAAAGAATTTCCATCCTTAGAAAGTAGATATACAATGTAAATGCCCTTTGTGGCTGTGGTCGTAATCTTCCGGTCGAATATACAAACCCATGGAATCATGGCCCAATTTCCCTGGCCTACACTTCCTGTTATCAAATACGGAGCTGATTCTACAATTCCGGTTTCATATATTGCTAATGGTATATCCGACCTGAAAAACGATCCCATCTGATGTCCCGCAAATGTTTCTTTTTTTGAAGGGACATAATCATTCAGAATTTTTGTTACCACTGTATTTAGATTCATAACACCTGGTGTTGTTGAAACAGCACTATCTTCATTTATTGTGTTCACGGTTACAGCGGGCAAACATTTAAATGTTAGTTCGCCAACTTTTCCAGAGTATACTTCTAGCTTTCCGCCTACTGCATCATAATTGTCTGAGTTAGGTGAGAAAATCTTTCGTAATTCTGAAACCAAATCCCCTGAATATCTAACTTGAAATACAGTTCTTCCTGCATTCTCCCCAGTCAAATTAACATTTGTATATGAGGCTGAACACTTTAACTGACCAACCCATACAACTATTTCCTTACGTTCGCCTTTTTGCAAATTTGCCCCTAAACATTTTGCAAAAATATCCCATTTATCTACAGGAATAGTGAATCCCGATGTCAAAATGGATTTATTGATATTATTTGAATATATACATTCTGCCATCTACCTTTTCTCCTCCACATACTCTAAAAATATCTTCTCCTTAAATCCACCGCGCTTTTCAGCCTTATTAGCTCTCATAGCCTCTAATTCAGCCAATGAATACCCTCTCGCCACGCAAATTGCATGAAGCACTTCCAGAACATCTGCCATCTCTTCAAGATTTTTATCAGCCTGATACTCAGCCACTTCCTCATTCAACTTAGCCTCAAGCGCAACTATATATTCCTCATTTGATAAAATATGTGTCCTACACACCTTACCGTCTGCTTCAATTATTTCTGGAATTTTATCACGTACTAATTTGTTATATACCTTCATTATGACGCCCCCTTATGAAACCTTCCAAATCTCGTAACCTTGTCTTCTTGCAGAATCGTATACCGGTTGCATATTTTTCCCAAGGATGTTTATAAACTCTGACGGTGAATTTCCTTTCCGATATAACTCCTGTACTGCCCATATCGAGTGCAAATTATCTTTATAACAATGCTTGTATAGTTTTTGCAGACCTGGCTTTTCATGAATCAATTCATACATTATGAATTGATTATTTGCAAACTGCTCAAAATAATCGTTCCATGCAGGAAGTTTCTTATTTTTCTGCATATTCTGTATCGGATCCATAGGCATCAAATTCCACAATTCATCATTCATAACAAAGTTTCTTGGAATAAAGTGATCCACAGCGTAGCTTTCTCTATTTATGTCACCTTCCATAAATACATTTTTAACTGGTCGAATTTCCAAAATCGCATCCCACAGTTTTCTTACATTTTCAAGTTTTCTTGCTTTCTCATCTTCTTGAGTTAATTTATATACTATCCCTGGGACTTCCGGGTTATTGTTCTGTAACCACTTTACCTTCTCATACTTAATCCATCCTAAAATAGAAACCGTATTATCTTGAATCATCTGAATCCAGCCATCATTGAATGAGACAACCTTTTTCAAGCTCTTTTCATCATTAAATGTATATGGAAGCAAGATTTCTGACCCACTTAATCTATTATAATAAGCTATCATTCTTCCTGCGCTGCTATTTAAGTCAATCTTCTCTGTTCCTTTATTTGCAAATCCAGATAAAGCTTTATAAGGCACATTCTTAGTAAGCTCTGTTTTATAAAAGTGTAATTCCTTGTCATCTGAAAATTCATTTAGTTTGTTAATAATCTGAATTTCATCCGCGTTACTTGGAAGATCAGATAGTTTGAATAATCTTGATACAGCCTTTTCAAGATTATCTTTCACCTCTCCCTCCCCGTAGATTCCACTTAAATGAATATGATATTCCTGGACAGGGAACCACGCATTCACAATCATTTTATTGATTATTTCATCATATGTGACTTCTGTTCTATTAGCGGATATCAACTGTACAATTGCTTCAAGCCAATAGAATTTATAGCTATACGAAGGAGAGCTCATCATCTTAGAAAAGCCTTCTATATCAAGTTTATTATAATAATTTCTATCAATTATCAGTTCAGCCAATATCTCACCTTCTCTCTATCACTGTTACATTGCTATATGTTCTTTTTTGCTTTTCTAGGATCCTCTGGTTTTTTTGCTTCCTTAGGAATCATCCACATTCTTCCCATCATGATAGCGCCTTCTATACGTCCTTCTTTGCAATAAATCGCCACTCTTCTCTGTGAAACATTCCATTTTTTTGCACAATCTGCTGAAGTTAAATATTCCATTCTATGTCCTCCATATAAAACGACAACATGTCATATTAATTATATTCGAATACGCGAATACTTTCAAGATAAATATTCTATGTTGCGAATACTTTTCTATATGTTGACAGCATGAACCCGCAGCCGCACTTGAAGGCAATAGAAAAGGCCCTGACCATAGAATTTTCCCCACAATCAGAGCCTTCGGCAGAACAGCCTAGCACAGCTGTCTTCGTTCCACTTCGGTCGTCGCTAAACAAGTGCCACCGGCACTTAGCGACCTGCTGTAAACATATTTAGTTAGCTAACACATTTTATATCGACTATTTTACTCTCTTCAGTTTGAATTGTCGCAAATTTTGCGATGGTTCAATTATCCAGTTCATCCAGCATCCGCTCAAATGGCTTCACATATTCTTTCCCTTGCCGTCTAATTCCATTATTTTCAAATGCTGCCTGTTCCGCCTGAACACTTTCATTTTCCTGCCATCTGTCACAAGTGTATTCCATATCAAGAAACATTCTGGTAAGATTACCTGTCATTTGCCTATCTGCTTTCTCTGCAAATATTATTTTCCCCAGCCCGGACATATACTTATCAATTTCAAGGTTATTAAAACCACCGACTTCCATGGTATAAGGGATAGCTTCTTTGATTAGTTCTGCAAACTTATCAACATTCCTTGGCAATCTGTTTCTGAAAACTAGTGAATACATCGTTCTGTCATTCATTAGGATAATCGTGTTCTTTCCATTAAGCTTTGTTATATGACCATGCCAGGCATATAATTCATTAATTTGAGCATCTACCGGCATTTTCTGTAATTCATTTTCTTGATATTTAAGGCATCGGCTAATGCCTTGGAACAAAATATATACATAGCCAATCTACTCCTTACATTTCCATAGTGCCATTGGATGATTCTTCACTCTTTCAACTATCTCCGCGTCTTCAAAAAGCAACTCTGGCATGTATTTTTTCTCTTCGAATCTATCAATATATTCCTTCTCTTTAGTAGTCAACACCATGAGATCCGATATGTAATTCTTCGCAATCTTCTTTCTCTCATCCAACTGGAAATTATCTTTCTTATTAAGTACTGGAAATAAATCTCTTCTGATTTTGTTGAAATCAAGTGTGTCAATAGCTGAGGTGTCAAATGATTTATTAAGCGTATCTGCTGAAATCGTCATATAAAATAAAAAGCATTTTCTAAACAAATCACGCTGTTCTTCAAAGAGACCCTCAGACAACATATTGCACCAATCATACAAATCCCTGGCCGCAGCTCTTGTAATGAGAGCATTGCCTTTAGCTGCAAATATTTCCAAAGGATTTACCATTCGTATTTTCAATCCATCATCAAATGCTGATGGAAGAATGCTTCTGTACACCGGTTCAAAGATATGCGCCCTCAAGGAATAATTGAGTTCTATCTTAATCATATCCCTATTACCACCGGCGTTCTGATAATTATAGTGAAATGCATCCAAGCTATGGCTAAATCTTGATGCTTCCGATAACTGATACCCTTCTGATTCCATATATTCCTTAATTATGTCCGTTATCTTTGCACGGCATTCAAGCATACCCTCTCTCGTATCATTAGGAGTATAATCCATATCGATATCTACTGATAATCGAGGAAGGTTAAATACAGTTAAATTAATTGCTGTTCCGCCCTTCAAGAGTAAATGCTCTCTTAAGGACTTGTCCTCATTCAGAAATTTTAATATTTCCTTCAATCGAAGCACCTTTTCAAAAGTATCCCTCACAAAACCACTTTCTGTGGCCATTCGTCCAAGTTCTGCTCTATTATATTGTGGCATCTTCTATCACCCCATTTTTCATATTGTAAATATTCTCTGGTATCACAAGCTTCCATTCATCAACATATCGTCCACTCGACATGTCCTTCGTCAGGTAACGCTTACTCTTTCCAATCTGACTCTTACATGTATCAAAGAATTCATCTGAAAGCCCCATCTTCTCCTTATACTCAGAAAGAAGAAATCCCATCTTTTGGTATAGGAACTGATTCGATAATAGGTCTAAATATTTCAAGACTCTTTTCTCCTGCATTCGCTTCATACTTCCAATATCCTGTATCACTTCTTCTATTCCAGCTATTTTATCCATATCCTTTACGCAGTCTACCAAAGTTCGTTCCCGATTTGTGATACGTATTCCACCACTTAGTGCAGGCGTTTCCACGCCTTCCATATCCTTTGACGCCACATATCGATACGTATATCCATCAAATTCAAACTCTCGAAAGCTGGTTTCTGATGCAACATAGACATCGTAATATACCTGATCAGTTATCCCGTAATATTCCATAGCGGTATGGTGAGACACATAAGAGGTTGGCGTAATCTTGCTTGCTATCTGAAATCGATTAGCAACCGGCGCCCCTGTCTCTCCACTGATGCAGGTATACATATTGTTACGGATTTTCGCCACCATTCCCTCCTTCATCAATCGCTTGATTGCAGAGCGAGCGCTGTCCATATTGTCATAATATTTATTTACATCTTTCACAGTAAATACTGGAGTTTTCAATAGTTCAAAATACAGATTCAAAATCAACGCCTCCATGTTTTATAAATCAACTTGGGTTATATGTAAACTAATTTGTCACTTTTATAAACCTAATATAATACCAGTTTCCAACAAAGTCAAGTTTAATTTTATTTCAAAATGGTTTGTACAGTTGTTGATTTGTCGCATTTTTAAACTTTTACAATGGATGATGCAGAATTTGCACCAACCACACATAGTATTCTCGTTGCGCGATTACCCAGCATATTGTGGCATATCATGATTTATCTCAGCCCTATAATAACTGCTTATGGTACTTCCTGCATTGAACAAGCTGGCAAGTAAATAACTTTTTATATTCCGCATCTTAGTAGTATTCTTTCCAAGGCAATTAATTACATACTCCACATGAGAATAATTAAGCTTCAGGAATTTGCTTTTCACAAGATTCTTTGGATACACATCTCCTGCGATGGTAATCTCTCCATTTTTAGACAAAACTGTCTCCAGAATCAGGTCAAAAATTCCCTCCACCATCTCCTGGTCATATGGATGAGCCAGAAGAAGGCTGTCATACTCAATATTCTCCTTGATGATTTCGCTATAGCCTTCCATCTCGTCAATCGCTTTCTCGATTCTTCTGCTTGTTCTTTTATATACTTCTGTACTGCCTCGTCTGTGATATTACCGATTGTTTCCACATAATATCCTCTTGCCCAAAATGCTTTATCCCACTTACTCTGCAACTCTGGGTGACGATCGTATAGCATTAGGGTGCTTTTACCCTTTAAATATCCTATAAAATCTGAGACACTTAATTTCGGCGGTATTGCGACACTTAAATGCACGTGATCTACACAAACTGCTCCCGCAATTATTTCTACATTTTTATATTTGCATAGTGTATTTAAGATTTCACGTACATCCTCTCTTACCTTCCCATACAATACCTTTTTCCGATATTGGGGAATGAAAACGATGTGATATTGGCATTTCCATCTAGTGTGTGATATGCTTTTATTGTCCACTTGGACCACCTCCTGTGTTGAGTTTGGCTTGCGACACCATTCTCAATATACCACAGGAGGTTTTTCTTTTTTATCCTCACCGTTTCCAACTATTCCATTCTCCCCAGCATAGCTGGGGGATTAGACTTTTCATTTATCAAATTTATTTGTGCTCAGCCAACCATTGCATTTCGCTTTTTAGGTTAAGTAACAAATCAATTACAAAAATACTCTTTAGCGATTTTTCCTCCGTTCCGAAATCCAATTGATCGCCATGACAGATTTTATTTCTCAGCGGGTTATGATCACGATATTCTTCCCCATGACTCGTTAGCACTACATTGTATATGTAATCAGTCATTGCTTCCCAATAAAAGACAGCATTTTCTGTCATTGCAGCCAACCTCAAAATCATATGCTTTTCGCTTGTCTTCGCAAATTTCTTATGATTCTGAAAATCAATCCGGTAGAGTTCACAAATCTCCTTCTCATCATCTTCCGAGCATATTAAGCCATTTTCATCTGTATAATTTGAAATGTCACAAATCAGACCATCCACTTGACACATCATGATAGAAGTCGCACCATAATAGCATCCAGAGTTGTGAAGATTAACTGCCTCCTCCAATAACAGCAATCTCTCTAAATCATCCTTCAATAGTTTCCTCCATCCGTCTACTATATTATCTAATTTCTCAGAATTATAGTAATTGCAGATAGATGCAGCCAATTCATCCAATGGATAGTTTTCTTTTTTATCCCCACATAGACCCGTAATGATTTCTTTTAATTCCTCATCATCTTCAAGAAATAGTGGCCATGTAATGCTTTTTAACGTATATAGATATCTTAGGTTACCTAGAGTCTTAAAAAATGACTCCGGAATCTCAATTTTAGGAATTGTAGCAGTGATAGCCGCAATTGTTTTACCTAACGATTCTAGTGCTGGCCGAACGGATTCCATTATCTGTTGCTGATATTCAAAAATGGGGCGGATAGTCTCACTAATTCTACGAGCGTTTTCCATAAAGGTTTGCGAGATACCTTGATACTGCTTCATACAATCAGCAATTTGTTTTACCGCAGAAACAACTCCCGGATATGCTTCTATGGAGCGGGATGCAATCTTTGCAGCATCTGATAAGGCCTCCATATTTTGAATATAAACAGATGGAATAGTATCCTCTTCCTCTTCGCCCATCGCCCACAGTATAAAATCAATCTTTTTGGTATCGCTGATTGATGAATAATCCGGAAAACGACTATCAAAGGATGTTATATATTCGTTATAGCTTGCCTTGTTTGCCTTAAGATCACTATACCATTGTACAATGACATCATATAACTCAATTGTTTCCTCGAGTTTTTGCTGTCCTCATTTATTTGAAGATTTAATTCCAATTCTATCAAGAACCTTCGAATCCCAAATTGGCATATTCTCATCTATAGATGCCAGCATCTTACTCGCAAAGGATGCCTCAACTTGTCCGGTTCCTTCGTACAGTTCCGTTATAATTTCTTTGTAGGAACAATTCTTCTTTTTCTTCCTTTCGAAAATCTCAAAGAATACTTTCCGCCATTCTGCATTTCGTCTAACCTTGTAAAAAAAGTCAAATTCCCGCTGAAAATCTTGATCATCGGCAACGTTAACCGTCTTTACTTTGCTCATAATATTCATATAGTGTTGAATATCCTGTGCCCTTTTTTCAAGATTATCCAATGCTTTCTCAATGTCATGATTCATTTATTATCCCTCTGGTCAATCCTCATTCCACATTCTTCGTTCTTCCCGGCGACGCTCTTCTTCCTCTTCTTCCTCGCGGCGATACTCACTGTCATCCCAGTTATAAACGTATTCACCACGATCTATACTGAAGCCGTCTCTTTCTATATATTCATATTCGCCGGAATCATAATTGAATGCATATTTTGCCATGGCTTATTCCTCCTCCAAAACAAATGTCAGCATATCATATGCTGCCTGTTTCTTCGCATCTTTCTTAGACGAAGATCTTCCATTGGTTACAGTATCTTTTTCTTTTATAGAGCATTTACAATTCCAAACCGGATTACCATCTTCGTCATGCGTTTCTTTGAAGTCATATTGAGGGATGGAGAAATAGCCTCTTCTGGCAAGGATCTCCAACTGCCCGATGGAATCATTATAATTCGGATCATCAATCTCATCTCTAATAGAAAAGAGCATATCCTCATCTTTCAGATATTCATACGCCAATCTCGATGCGTCCATCCTGGCCAGATTCTTTGATCTGCCGTATCCGACGAAATGATAATCAATTCCCGGTATTAGAACTTCACACGCAAAGTGCGTATCCTGCTCCGCTTTTCCATATATACACATATGATGCCTTGGCATATACCATGTACCCTGCATGGAAGTAGGATAGAAACAGTGAAGTGGAATGTTTCCTGAATTAGCCGATGACCAAGCTTGTATCTCAGCCACATAGTTTACATCTTCATCAAACATGAGCTCGCCTGGATTCAGCATAACATTCATGCTATCCTGTAATGCTTCAATATCCCAATTTGAATCCAAGGCTATCGCACCAAGAATCGCTTCAAACAGATCCTCTTTAACCGATAGTGAATCCTGAATGTTTTTCTCGACATCTCCTTTTCCCATTATCAGATAGTAGGCTATCCCTAAGTTGTCGATTGCATCTGCAAGAGTGTTCTTTTGAACCAATTGCTTCTTAATCTCAGTTAATTCTCCCTCATCCAAATCAGAAATAAAGGTTCCCGTTTCCTCGGTCTTACCCCACTTTTCCCAGTTCTGATACTTCTTTGAATAATGGCCGAATTCCTCGGAGAGCTGCTTCACGACAACAAAATCCAATGCCTTGTCTCCGATAAATTCAAGGACCTCATTATCCTGTCCTCCATTTTCCATTGAATAGGAGCGACGAGTAAATGCTTGAACAAGCAGCTCCTGGTTTTTGAACGTGTATCCAATTTGATCTTGGATAAATTTGATTTCTTTCTCGTCCATAAAAAAAGACCTCCTAGTATTTATACTAAAAGGCATAAAGATAGTCTGGCAGAAAATCCACGTATCCCGGGTACGCTGAATAAGCCAGACATGATAGATTAAATTTGATTCCTTGTTCTTGAGAGTTTACCGATGCTCACTTTCATAAGCAAAGATAAACATGCATAAACAATGTCTCATATTTAACTTATTATGCCTTTTTCAAGTAAAGATTAACACACGTCAAATAGAAACACAAGATATTATAAAAGCATTTAAGGGTTCGAGACATGCTCAAACCCTTAATGTATACGGATTTCAGAGTGCGCCAATTTTTTCAATCAGCATATCACACCAATCCTGCACTGTTATGACAGCCAGCAAAAGAGCCATGATAGCTGCAAAGATCAGAGACATAAGAAAGACATCTGACCATCTCTTGCAGACAAGGTAATATATAATACCGCCTCCTGCAATCATAGTAAGAAGCCCCACGATAGATTCAGTGAGCTTTAACCGCTTCTGCATCAGCCTGTGTATAGGTAACCTTGTATCCTGCTTCCGGTCCGTCCAGTACTGCTCCTCCACGGTCTTCATAGCTATTGCTCGGAAGTGCCTTGACATAATCTTCATCTGCTATTGCTCCAAGATAGTCAGATGCTGCCTGAAACTGGGGATAGCTCATACCATCACCAATAAACAGAAAACATATTTCGGTGCTTTTGCTGTTTCTTCTTGCGTCTGCGTTTCTGCAGATACTTCTGTTACGATTGTTTCCTGCTCTGTTGCTGCTGTACTTTCTGTCTGTGCCGGTGACGGTGACTCAGAAGAAGTCTGGTCTGCTGCAGGTGCTCCGGAGCATGCTGCCATAGACATTGCCATTACAACAGCAAGCATACCCTTCATCATACTCTTAATTCTCATAATCATTTCTCCTCTCTGAAACATGTTTTGTTTTTCCTCTGCTTCACTATACAATACCGTTGTAAAAACCAATGTCCAAAGTAGGAAAAATTTGAGTAAATTCCGACACTTATTTTATGCAGTTCTATCTTTATGAGATTTCATCAACATCATAATACTTAAAATCCCGGAAGCAGGCACTTCCTCCTGTTTCCTCTGCCGCATAACAGAACAGACCAAACCGGCAACCAGTAAAATGATCCAGTTTGAAGTACAGCTTATGCACGGTTCCGATGGGTAGCCAGTCTCCCTTATTTACCCGGTAATAGCAGCGTGCTTCATCCTTCATGTTACAGAAATCTGCTTCAAGACGAAAATCCATCTGGTGTGATTCAACAATAGTTCCTTCCGTCATATCCAATATACCATCTTCTTTTTTATCCAGCATAAGGACTTCATATTTTCCATGATGTTTTGTAATGCCAACTGCAGCATAACAGCTCTGCAACGCACACAAACCTGCGACATCGCCCTCTTTCAATGCAGAAGCATCAACAGTAACCTCAGCTGCGCAGGACGGATAACTCATCCTTTGCGTAAGCGTATTTACTGCCTGTGTAAGCTCTGTACAAACTTCCCGTGTTGTAATTGTATAGGTTCCCTGCAATGCATCCAGATGATAGTACCGTGGATCTGGATCATGATTAAACTGCCAGCGCGGAAGCAGCCCATTACAGAAATCATCACTTCCCACTAATGGCTGATAAATATATCCTGGTCTGGTACTGTGAACCTCTATTTCTTCCGGCACATGTCCGTTCTGTCCAAAAAACGGAAAATGATCCTTCCAGGTAACCGGAAGCAGAATAGGAATCCGTCCAACTGCTCCGAAATCCTGAAACAGCATTGCATACCACTTTCCATCCGGCGTATCCACTATTCCTCCCTGTGCCACGCCCTGTCCACAATATCCACGATCATCACAAAGTACATCTCCACCCGTGAATTCTCCTTCCAGAGAATCACTGTAAAAGCATGCTTCCGTCCGCATCCAGCGGTCTCTCCGGGAATGAATCAGAAAAATATAATAATAGCCGTTTATTTTTTGAATATGAGAACCCTCATAGCCTAGCTCCGGGTTCTTATGATCACTGACTAAAAGACGATGTAATCCGTCCTTCTTTGGTGCAGTCAAATCTTCATTCAATTCTGTAATCCAGATTTCATCATTTCCATATACAATATAGTTTCTGCCATCCTCATCAAATAATAAAGAGCCGTCATGATAAAAGCCTTCTATCAGCTGCTTTTTCCATGGACCATCTATTTTTTCCGAAGTATACAAATAAGTCTTACGGGTATCATTTGCCACAAAGCAGATACAAAATCGGCCTTCATGATAGCGCAGGGAAGCTGCCCACATGCCCTGTCCGTAAATATTCTGACCGTTTTTCAGTTGCTGCGCATCCGTATGATCCAACGTCTCATAGACATAAGTCACATGCTCCCAGTGCACCAGATCAAAAGACTGCAGAATCTCACAGCCCGGCATAAAATGCATGGTTGTGGATACCATATAATAGGTGTCTTCTACGCGGATCACGTCCAGATCTGGATAATCCAATCTTGTTATAGGATTTACATTCATTGTCTATTCCTTTCTGTTTTATCTCCATATTCTTTCTTTGTTCTATTCTATTTTTACTATTTTATCTTTGTTTCTTATCCGTCTGCCTTTTCAACTCTTCTCTGCCCCATTTCACTATTGCTAATATCACAATCTCACAGTAAAATATAATAATCGAAAACGATCCTGCACCATGTTATTCATCAGAAATTTCCGGTTTGCACAGATTTACCGGGAATAAACAGAAGGAGACCAGCATGAAGGAAAACCGTTTTGTCACTTTCATTATACAAGCTTTATAAATCTTTTCCAATATCCTCAAGCTCTTTCATAGCATCCTGATTTTTAGAAAGCTCATCCTTTGCTGTTGCATAATATGACTTCTGGAAAAGCAAATCCCATGAAAGATATTTTGCCATACAGTCAAACTGCTTATCAATCAACTCATACTGGATACTGTCAACTGGAGAACCGCCTACAACAATCGTGCCAACTTTTTTATTTTTTAACTGCATTCCACGGCAATAACACTTATCAATGATAAGTTTCAATTGTGCTGACATTCCCCACCAATAAACCGGTGTTGCAAAAAGGATCATATCTGCGGCAGCAATTTTATCAATTGTAGGATTTGTATCATCCTTATCTACACATCCCTTAGAACATTGACAGGCACCACAGCCCTTGCATGGTGCAATATTAAGTTTGTCAGGTTCAATGATTTCAATTTCGTTTTTTTCAGATGCTCCTTTTACAAAAGCCTCAATCGCTGTAAGAGTGTTTCCTTTTCTTGCACTTCCATTTATAATGATTACTTTCATCTCGCAAAGCCTCCATTCTGCTTATCATATAAGCAAATAAGTTCTAAATAATAATTTTTCTCACATAGGCACATTATACCATAGTAAACATGCCTATGCGATAACATTTACTGCTTCTTCCGATATGAACTCATCTTCTCCACAGTTACCTCTGGATAGAAGTAAGTAAGAATCGTTGCTTTGGGAACGCCTGCAGCAAGAGCTTTCTTCACTTCCTCTTTCTGCTCCGGCGTATATGACCAATGCAACATTCAGTTTGTGATAGTATCCTCCCACTTAGGCTTTTCCCTCTCAGGATTCCTTACAGGCTTAGCACCAGCACTTCCATTAGAAGCGTTGGCACTTTCTGCAGCATCAGACTTCTGCGATTCATCGACATACTCAAGCTCATTCGACTGCTCCCTGTCAATCTTTGCTTTCTGTTCTGTTTCATCCTGCATGGAGAATCTTCTGCTTAATTCCGCATCACCAAGCATCATAAACTGCTCATAGGTAAGAGAGTCTATATATACATTCTCTCCCTTATCCCTTAATTTTTCATAATACTTAACTGCCTTGTCTGAAAGAATCTCAAATGGTGGACCGATGAGATTCTCTGCTCCCCTTATCTGATGAACATAAGGCTCTCCCTTGCCATCTGCTGTCTGATTAAACATCGGATGATTGAATGGTATGAACTTATATTATCCATGATAGGATCAAAACCACGGATAAAGATAATACACTTTTTGTTATCCAGCTTTCTGACTTCATCCGGTGTAAACAGTTCTCTTCCTAATACATCATAGTTTCTTGAAGAGCTTCCCTGTCTGCCCTTTGCAAACTAGTTTTGGTCCCGACATTAATGTCGGGACCAAAACTATTCGTAAAACTGCTCTTCAACAGAAATGGCATTAAATAATTTTAACTTTAATGCTTCATCATTATCATAAGTATTATCTAATATAGCAGTCATCAGCTCGGTTAAAAGCTCCTCATCTATGTGCCCGGCTGCCACATGATAACTTATATTTTCCATTTCTCTGAAATACACATTTGCAATTCCCATGTATCCATTTCTCAGTAAGAAATCTGCAGTCAACGTGATCGCAATTCTCTTGTTTCCGTCTGTAAAACAATGAAATTTGCAGGAGCAAAAGAATAAATGTACATCAATACTAAATAATTGGTCAGTCAATCTGTGCATCTATTTTTGTGTAATACAAGCTTTTGGGTACAATCAACTTCCATTCATCTGAATAACACATATCTGATCTATCTTTTGTTAAATAGCGCTTACTCCTTCCAATTTGACTCTTAGTCCAAGTATATGAGTAATGTTTCTTACAGGGCATAGTATAACCCCAAGAATAATCGACTGTCAACGGACACATGTGTCATTTTTCTCATTATATTGGATTTTTAACTTGAATAATTGGCACTATTGCTATATACTATGGAGTGAAAAGAGACATTTGAAATCAACAAAATGAAAGAAAAGAGGCGTATGTATGTACTCAATCGGAGAAATCATTTCATCATATAGAAAAAAGAAAGGCTTGCTCCAACAGGATCTCGCTGATGAACTGGCAAAGGAAGGCATTACCATTTCCTATAAAGCCATATCCAACTGGGAGAGAAATCTTGCTGAACCAAGCGTTACCATATTTTACAAAGTGTGTAGAATCCTTGGTATTACTAACATGTATGAGGCATATTTTGGAGTAAATCCTACTGATCCTTTCTCCTCACTTACTGATGAAGGCAGGGAAAAGGCTATGGATTATATCAATCTGCTCCACGCATCCGGAATGTATGAAAAGCAGACTGCTAAGATAATTCCATTCCGTAGCATTGATATTTTTGAAAATGCCGTATCAGCCGGAACCGGTAACTTCCTTGTAGACGGACCGAAAGAGACTGTACGCATAGATGAATCTATCCTGCCGGAAGATACTACTTTCGGTGTCCGCATTAGTGGTGACAGTATGGAACCTGAATTCCACGATGGTCAGATTGCATGGGTATTACAACTGGAATCTGTTGCTAATGGAGAAATCGGCATCTTCGCTCTAAACGGAGAAGCCTACATCAAGAAATTACAAAACGATAAAGACGGAATTTTCCTTATCTCGCTTAATGAAAAGTATGCACCTATCAAGGTTGGAGAAAACGACCGCTTAGACATATTTGGAAAAGTTCTTGGAAAATCTGATGCTTCTGCTATCACAGGACATTGCTGATAAAATTGCAAGTCCTTTTTATTGGACACATTATTTTGCATAATTGAAAATAAGAAAATATCTATAGAACTGAAAGAAGGGATTTTTATGGCGGTTACTAATAATATCAGAGAAATCCGGGAACAGCGTGGCATTTACCAGGATGACCTTGCCGCTGCTATCGGATACAGCACCAAAACGGTCGGCAGGATAGAACGTGGGGACAGCACCCCATCTGCCGAATTTATGCTGCGGATATCAAAGTACTTTAATATGCTGGTCGAAGATGTATTCCATGTGGAAGATTGAGCCGAGTATTTTATCCAGCTCAATCTTCCGCTCCCTGTAAATGAGAATTTGTCCGCTCCTTTATATAAAATAATTCCATTTTTCAGAACTACTAACTATTTTTCTTATCTAAATGACATTGATTATCTAATTAACTACATTATTTTCTGTCTAAAATATCCATAAATTCGTCACCTGTAATTGTTTCCTTCTCATACAGGTACATAGCCAGTTCGTCCAGTTTTTCCCTGTTTTCAGCAAGGATTTTTCTTGCTTTTTCATGCTCTGCTTTTACGAGCTGCACGACTTTTTCATCAATTTCCTTCTGTGTATCTGCAGAACAGGAAAGAGACGTATCGCCGCCAAGATACTGGTTGGTCACGTTTTCCATTGCCACCATGTCGAATTCATCTGTCATGCCGTAGCGGGTGATCATCGCTCTTGCAATTTTTGTTGCCTGTTCGATATCATTGGAGGCTCCGGTCGTGATCTCACCAAATACGATCTCCTCTGCCGCACGTCCGCCTGTAAATGTAGCAATCTTATTCTCAAGTTCTTTTTTCGTCATCAGATATTTATCACCCTGCTCAACCTGCATAGTGTAGCCGAGTGCACCTGAGGTACGCGGGATGATCGTAATCTTCTGGACCGGAGCTGAATGACTCTGTAATGCAGCTACCAGAGCGTGTCCTATCTCATGATATGCAACAACCTTCTTCTCTTGATCTGAAAGAACCGCATTCTTCTTCTGATATCCTGCAATAACCACTTCTATACTTTCTTCGAGATCAGATTCATTTACAACGGTCCTTCCACTACGGACAGCACGTAATGCTGCTTCATTTATAATATTGGCAAGCTCCGCACCGGATGCCCCCGATGCCATACGCGCAATCGTATGCAGGTCAACATCATCAGATGCTTTTATCTTCTTTGCATGAACCTTTAAAATTGCTTCACGGCCTGCAAGATCCGGCAGTTCAACCGGCACACGTCTGTCAAAACGTCCCGGACGTGTAAGTGCCGGATCTAACGACTCCGGACGGTTCGTTGCAGCAAGAATGATGACACCATTATTTCCTTCAAATCCGTCCATCTCTGTAAGAAGCTGGTTTAAGGTCTGCTCCCTCTCATCATTTCCGCCCATTTGTCCGTCACGCTTTTTACCAATGGCATCAATTTCATCAATAAACACGATACATGGTGCCTTTTCCTTTGCCTGTCCGAAAAGATCTCGAACTTTGGAAGCTCCCATACCGACAAACATCTCAACAAATTCTGATCCGGACATTGAGAAAAATGGTACATTTGATTCACCCGCCACTGCTTTTGCAAGCATTGTTTTGCCGGTTCCCGGAGGTCCTACAAGAAGGACACCTTTTGGCATAGACGCACCTACATCGGTATACTTCTTCGGATTGTGAAGATAATCAACGATCTCTGAAAGGTTTTCTTTCGCCTCATCTTCTCCTGCAACGTCTGAAAAACGGATTCCCTCACTGGATTGCACATAAATCTTCGCATTGCTTTTTCCCATTCCAAAAGCCATCGAATTTTTTCCTCCGGCATGCTCCATCAGTTTCTTCGCCATATAATTTCCCAGTGCGATAAAAAGGATCAATGGCAAAACCCCGGTCAGCAAGAAGCTGATGATCGGTGACATCTGCTTATCGATATCTTTTGCGAATACTGCTCCACATTCATATAGCCTGTCCGTCAGGTTCGGATCGTTCATCAGACCTGTTTTATAAATATTTTTTTGATCTTTATCTGTAAAGATGATCTGATTGTCATTAACTTCTACTTCACCAATATTCTTCTTCTCGATCATGCTCAAAAAAGTTCCATAATCCGTTTCCTTTACCTGATGCTCCATAAGGATTGGTGTGACAACCAGATTAAATACGATCAGCACTATTAACACAATCCCATAATAATATGCCAGTGGTTTTTTCGGTGTTTTAACTTCTTTCATGGTCTTCCTCCTGTTGTTCTGCGATATGCTTTCTCCGTGCATTTTCGTATTATTTATTCTGCCATCTGACTTCGCCCTTGGACAGAAGCGGATAACAGATCAGCTGATCTGAATCCAGATTTTCCGCATGCATGTCAACCGCTGTGATCTGATGATTATCATAAGTCGTATAATAATAAATACCTTTTGCTGTATTACAACAGGACGTGTATATCGTGATCTCATATTTGCCTTCTGTCACCTCACAACATCCACGCTGCTGATCTACGGATCCTAAGATATGGAAGAACTGGCTTACACTCTCATCCTCTTCTTCACCGGAGATCGAATTTAATTTTGTAAAGGCAACTTTCACAAATCTTGACTGGCTGGAAAGATCTCCAGGTATTCCCATTCCCCCCATTCCTCTGCTATATGCATCAAGCTGTAATACTCCTGCAAAAGTACTCTCCGGCTGTTTTCTGGATACTCCGGCATAATTATTCAGTGCAAACATCTGACTCGGGAATGGTGGATTATTGGTAAGCACTCCTACCGGATTATCATATACATGCAGCCCATCCTTCATAGACTCAACAACGATACAGGAGTCTTTGTCTGCAATGATCCAGTGAAGCTGTGCTGTCGGCAGCTGTTCACTGAATGCTGTGCCTGTCAGTCTCATTGCTGCCAGCTTCTCTCTCACCTCTGCTACAGTAGCACACTGTGTAAGGATCCATGGGATGAACTCGAACTGTGCCACTTGGCTGACTTCTGTTTCATCTTCCGGCAAAGCCTCTTCATATGCCGCATTGCCGACAAAATTAAGACCTGCCATTCCAAGGCCTTTTTCATTAACAGCATCATAATAAAGCGGATAACCTCCTGCAACAAATGCCATTCCGATCAAAGCATAATGGCTTTTTATCTTCCCGGCAAACCGGAAATCAAATTCGTAATTTCTTGGCGTTATCGTGATCTGTTCCCCATAGGAAAATTCATAATCAAGCGTTCTGCCCATATAAAAATCTTTTGTTTTGTAAGTTGCTGCTGTACACATATCGAACACCTCTTCTTTCTGCTATAATAGTCCTGCAAACAATCTCATAAACAACTGTCCGAGCCGTAAATATGCACTCCGTCCTGTGCGGTACTTTTCGGTCACTTCCCTGCATTCATTCATGATTGCTCCCAGATCATCTCTTATATCCAAAACTGTCTGACTATCCGTCATAAAACAACCATTTTCAAAGTGGTGATAAAGCAATGCCATTCAGTTAAGCATCATTTTAGTGGTTTTCTGTCATAGAAAGCCACTGTTTTTATGCCTAAAAACTTTAAAAATATTACAAAAAACAGTTGACAAGTAAGCCAATATATGTTGCGCAAGCCTTGATTATAAACATATTTCAAGGAGGCTCATTATGGCTGATTTTTTCTTATCTAATTTAAAATCCACACTCGACAACTGCATCACAGAACTCGATGAAATTCACTCCATGTTCTGCCGTAATCCGGAAAGTGATTTTACCAGGAACCGCAAACTTTCTTTCCGCGAGTATATTCAGTTTATGCTCCAGATGCAGAGTAAATCCGTTTCAAATGCAGTAAACATATGCAGGGCATATCTCAAACACGATGGTAACGAAACAGAGTCCATGCTTCTCATACAAAAGTATCTGACACCTGTCAAGTACAATCGAAAATATCCTATCCACCTCCGTCCAAAGAGAAATAGGGATTTCATGTATCGGGTTGCATAAATCTCGTTACCATCATACTGCATTATAAGGCAGATAAGCAATCTGTCTTTTTGTCATAAAAAACCTTATCTAAATGACATTGAATGATTTATTTTCTATCTAAAATTTTATTAAACCGACTAAAGACTCCATAGTTTGTGTGTTTGACTTACTGTTTATATCTATCTTCTCCTAAATATTTTTCTAGTCATTGCAATATAAAATTGCTTATACAGTCTCTCCCTTAAGAGTCCTGGTATTCTGGATAATATACAGAGCGACCGATATGACCATCATTATAGCGCACAAACCAATCAACAGATCTGATACCATCGGTGTAATTTGGAACCATATAATATGCACCGCTGCAGTTCCATATAATAAAAAGGTTACTATCTTTCCATGCCAGTCTGCACCATGTACTTTTCCTGTCTTTCGTATCACAAGACATCCACTGACTACCATATACAGCTCCTTACCTGCCATTATTACGATTAAAAGAAGCATATGCGGAAAACGAGTAAACAGACAGATTAACATCGCTGCCTGTGTCAGCTTATCAGCCACCGGATCAAGTATTTTTCCTAAATTACTAATCCTATGGAATCTTCTTGCGATATATCCATCAGCAAGCTCCGTAAGACCAGACAGCAATAAGATTTCACCAGCTAACAGAGGATTTTTCTTTACACAATAACTCCATATAATTACCGGAATCAGACAAAGCCGAAAAAAAGAAAGAAGATTAGGAACCGTAATAATTCTATTCAAATTTTCTTCCTGATTCACTTCACTCTGCATGTACGGTCACATCACTTTCCTTTTTTTTAGACATAAACCAATAAAATATAACACAAAATGCTAAAGCAAACACAACACCAAAAACATTTTGAATCACTCTAAGACTAACCGCTCCTTGTAGTCCATAAGTCTCTGTAGCAATGGCTAAAGCACCAAATGTGTTAAATACTGCCTGCCAGCCATATTGTGCTGAAAATCCTACACCGATTCCACCAAGAATTCCTATATATGCATAGATTGACGAAGGAAGCAGAAAATATAATACTGTAAAACATATAACACCTGCAATATTTCCGACAATCCTTTTACGGACTCTGTAGTGCATATCTTCCATAAACGGCAAAATCGCTGACATGGCCGCAATACCAGCCCACATTGCACGTGGCATATTACAAAGTTCTGCAATGCAAAGGACAATCGGTACGCATAAAATCTGACATATCTGCCATTTTGTTCTGGAAGAAGTGATATCAAATTCTTGTATCAGATCTTTCAGATTTCTTTTATAAGTTCTGTTTTTATGATTTCGATAAAATACGAAGCAGGTAAGTGCTGCACCTAAAGCCATTCCGACTAATCGCATTTGATAGCTTTTTCCCGTAACATCATAACCATATAGCAGCAGATACCCAAGAACCAATGTAGATTGATTAAACATGAATGGATTATGGCATCCGAACAGAATCAACACAGCCAGTGCCGCAATATTTAACAGCATTCCCAATACCGGTGAAAACTGATTTGCTAAATGCGGACATACAGTCATAATTACAAAGAACAAAGCCAAAAGCATCGTAGATTGTCCGGTGTGGATCCCCAGATCCGCATTTCTAAACACCATGAGACATAATAAGACTACTACACCTACAATGCTGTTCTCATTTCCAAATAGGATACTGAAAATACTAACAAAGAAAAAACAAAATGCCATTGTAGCAGCTATCTTCACCAGATATACCCACATATGATATAATTTTTCTTTTAGTGTTTCACTCTTTTTCAACAGGTTTTTAGAACCTGCCTGATTTAACTGCAACTCCTGATAAAATGTCATGTAATTCCTCCTCTATCTGTTTTTCTTAAACTTATATGGTCTCATCTTTCTGTATTGGAAGCTCTACAACAAATTTGCATCCACCATATTCACGGTTTTCTGCTTTGATTGTTCCTCCGGCACTATCTACAATCCGTTTTACAAGTGCAAGACCTAGGCCATTTCCTTCTGCTTTATGAGATCCATCTACCTGATAGAACTTGTCAAATATTCTGGATTTTACATCATCCTCTATTCCTGGTCCTTCATCTTCCAGAATGAACTTAACAGAATCCTGTTCTTGTTTCAGAAACATCGTAATTGTCCCCTTTGAAGGACTGAACTTAATCGCATTATCCAAAAGATTTATCCAGATATGCATAAAAAGTCCTTCATTCCCAGTATATTTAACTTCCTCCAATTCTACCTGAAAACCAATTTCTTTTTCTGTCCATTTTGTTTCCAATGAAAGAAATGCCTGGCGGATCTGTTCATCCAGACGATATTCTGTTTTTTTCATTGGTATATTCTGATTCTCTAACTTGGATAACAGCAAAATATTACCAACCAATCCGGAAAGTCTTTGGGTGTTAAATAAGATTTTTTCTACATATTCCTCTTGATCCGGAGACAGTTCTTCTCCCTGAAGCAGCATTGTATATCCTTCAATGGCATTAATCGGGGTCTTAAACTCATGAGAAACATCAGATACAAAATCCATCTGCAGCACCTCTGTTGCACGAAGTTCTTTTGTCATAACGTTAAAACTTTGATAAGATTCTCCAACTTCTGCTATACGGCTGTTCGTTTCCAAATGCTGTTCAAAATCTCCCTGAGAAACTTCCTTCATTGCTTTACTAAGTCTGGTAATTGGTTCCAGTAACTTTGCATTGATAAAGGAAGTGATCAGCCCTGCAATCAATGTATTGAAAATCAAAAGCCAGCCAAGCACAGGTATGCTACCAGGCAGATTAAAAAAATGATTCAAAAAAGCAAATAATAACGCAGATATGACTGTTGAAAATACGAGTGCCAGCCAGATTGCACCAGTCAGACAGGATCGGATCCGCAATCCTTTTTCTTTCTTTTGTTCCATTATTTTTTCACCACCTTGTATCCAATTCCACGCATTGTTACGATTTCAAAATCAGGGTTATCTTTAAAACGCTCTCTGATTCTTCCTATATGTACCTCTATCGTATGTGGGTCTGCCTCCGTCTCGTATCCCCATACTTCATCCATCAACTGTTGTTTTGTAAATGTTCTGCCTGGCGAAGCTGCAAGCTTATATAAAAGCAGGAATTCTTTTTTAGGCAAAACAAGACTTTCCTTATCAGTTGTAACCGTCATTGCATCATAATCAAACTCTGTTGAACCGATCACAATTTTGTGTTCATTCAGTATCTGTGCACGGCGAAGCAGTGCTCCAACTCTTAAAACCATTTCATTCACATTTACCGGTTTTACCATATAATCGTCACTTCCCGAAAGAAATCCCTGGCGCATATCATCAAAGGAACCTTTCGCAGTGATCATAAGTACCGGTATCTGATATCCTGCTGAACGGAGTTCCGACACCAGTTCATAACCATCCATAACCGGCATCATAATATCGGAAATGATCAGATCAATATACTCTTTATCCAATATTTCTAATGCCAGTGCTCCATCCGATGCACTTTTGACCTGATATCCATTCTTCTCAAGCACTTTTTGGAATAGCTGGCTTAATTCTTTATCATCTTCTACAATCAATATTTGAAACACGTTTTCCTTCCTCCTTATTAAAACAGATACCTTGCCCATCCAAGCAGATGCTGTACCAAAAATATTTTTCTCTGACGTTTCTTTGTTAATTCGATTGGCTCTACATGATATGGATCACGATAGGTTCCATCTTCCAATACCTGGCGGGACACTCTTTCATATTCCATCATGCCCTCTTCCAACTGTTTATTAATATCTTTACTGCGAATTACAAGCATCAGTTCCGTATCCAGATATGCACTTCTCATGTCCATATTAAAGGAACCGATTACAGACAGATCATCGTCAATCAGAATACTTTTTCCGTGGTATGAATAACCGCCTTCATATTCCCAGATATTAATTCCTGTACTTAAGATTCTATTTCTGTTTTTCGCATAATCGGCAGCCCCAAATGGATTCCCATTATTTGCAACTGAATTTGTCATGATAGAAAAATCTGAATCGTTCTCTGCAATCTCCTCCCATGTATTATACATCATATCATTACAGATAATATATGGCGTGTGGATCTTCACACGATTTTTTGCATTTTTCATCAATTCTCCCAACTGATACCACACTACTGGTTCTTTGGAACCTGTGTGAATAGGATTTGACACTAATGCAATCTTTTCTGTCTCAAAAGTTTCGTCCGTGTAATCGGTATCGCAGATTCTTTCCTTATTCTCTTCAAAATATTTCTGATAGCCGTTCTGCAGCTCTAAAACTGCGTTCTTTACAGATTTTCTATTTGCCAGTTTTTTATTGTCATGAAAATAACCACTGTCTTCTTGTTCCCATATCGTTTCAAAATACTCTAACAACTGGTTAACTGAATTTTCTTTCTCAGGTTCATCGCAAACTACTAACACGTCTCTGTCATAGTTCTTATGTCCCGGAAAATCACCCAGGAAATAATTGTATGTATTTCTTCCCCCAAGAATATATCTCTTTCCATCTGCAATCAAATATTTATCATGCATTCTACCCATCATCTTCCATGGTTTCAACGGATTGGCCTTATTATATAGTTTAATTTCAACATTCTCATGGGAAGATAATCCATAGAAATACGGATTTCCTTCCATATCAATCCAGCTCTCCATTCCATCTACTAACAGACGAATATGTACACCTCTGTCTGCCGCATCATGCAGTGCTCCTAAAATCAATTTTCCACTTTCATCGGATTGAAATGCAAAAGTAGAAAGAATAATTTCCTTTTTTGCATTCTTGATCAAACGCACTCTTTGTAAAAGCGCTTCTGGATTCTTTTCTATGATTACTGCCCGTTCTGTATTTTCACTGCATTCGTTCCATGACCCATTTTTTGTTTCTTTTTTGGTTGTATTGGACACTTCCGGCTGCTTTTTATATGCAACGCAGATTCCGAGCAATTCATAAAAAGCCATACATAAAAAAATTGCCAGTATAACAAGAAGGATTTTACATATTTTATACTTTTTCATTGTACATCACCTGATTCCTTTTTATTTCATACTGATACAATACAAAGTCAATCTCAATTTAACCTCAACAAAATTTATTTTTCATAAAAAAATATGACAGGCTTCTTTTTAAAGAAACAGTCATATTTTTATTCTAATATATGAAGGAGCTTTTCTTACTCCGTTGTATTAATCACTATTTTATTTCTTCCATAAGCTGTCGGATTTTTCTCAATGTACACCGTGTAACTTCCAGGTCATCTTCTTGTATATTCGATATGATTTTTTCATAAGCTTCTATCATTTTTTCTTTCTGACAATTACTTAATTCAATTGCCTTGTTCGTCAAAACAAGGTACGTTCTTTCTTTTTTTTCATCTAATTTCCAGATAATATATCCTTTATTTTCAAGACTTTTTACCATCTTAGATGTTTCTGGAATCGATAATTTCATGTATTCTGCCACTTCTGAAAGATATACTCCTTCATGACAGTCTGATTTTTCAACACATTCCTTTATACTATAAAGGAACAAATAATCTGTTCTTTCGACAAATTCAAATATACTTTCAACATTGATGCTCTTTAAAAAAAACTCCTCTGCACTGGTTCCTGCTCCCATATTATCGTTCCTCTCTTTCTATATATTCTTTTTTGCTGACTAGACTCTTATATGCCGGGCGAATGATCTTATCTGTAGTTATCAATTCTTCCAGGCGATGTGCACTCCAACCAGCAATTCTTGCTATCGCAAATAATGGCGTGTACAATTCTCTTGGAATATTCAACATGTCATACACAAAACCACTATAGAAATCTATATTAGGACTTACTCCTTTGAATATCTGACGCTGCTTTGCAATCAACTTAGGTGCAATCTTCTCAATATTGTTATAAAGGGTCATATCTTTCTCACGTCCTTTATCCCTTGCGAGTTGTTCTACAAAGCCTTTGAACACCCTTTCTCTCGGATCGGAAATAGAATATACAGCATGTCCCATTCCATAAATAAGTCCTTTCTGATCAAACGCCTCTTTCTTCAAAATCTTACTCAGATATGATGCAATTTCCTCTTCGTCTTCATAATCTTTCACATGACTTTTAATATCATCCATCATATTCATTACCATCAGATTTGCACCGCCATGTTTTTTTCCTTTTAAGGATGACATTGCTGCTGAAATAACAGAATAAGTATCTGAACCTGAAGATGTTACTACCCGTGTAGTGAATGTAGAATTGTTACCACCACCATGTTCCATATGTAACAATAATGCTATATCCAGTACTCTTGCTTCCAGTTCTGTGAATTTTGTATCTGGTCTTAATAGGCGCAGGAAATTTTCAGCAATAGATAAATCTTTTTCAGGTCTATGAATATACATACTTTCGTTTTTTTCATAATGACAATAAGCATGGTATGCATATACTGCTAACATAGGAAATACTGCGATCAACTGCATACTCTGCCTTAGCACATTCGGAATTTCAAGACTTTCTTTCTCCTTATCGTAAGAGCCCAATGTAAGAATACTTCGAGTCATAGAACCCATAATATCTGATGTAGGTGCTTTCATAATGACATCTCTGGTAAAGTTAGTCGGTAGTTCCATACAATCAGATAGTCTTCCCTGAAATTCCATTAACTGTGTATCAGTTGGCAATTCTCCGAATAAAAGAAGATATGCTCCTTCTTCAAAGACAAACCTTTTTCCTTTACTTCCTGTTACTAAATCTTTTATATTATAACCACGATAAGATAACTCGCCATCACATGGACTCTTTACTCCATCACAATATTCAAAAGCTTTTATATCAGAAATATTTGTAAGCCCCGTCAACACACCTTGGCCTTTTTCATCTCGTAAGCCTCTTTTTACACCATACTCTGAATACAGATTCTTACTAATGCTATCATTTTGTTCACAAAAAATTGCTTGCTGTTTCATATAATTTTCCAAATTGCTCATTTGAATCGCTCCTTTCATTCTGTTACGAACTTACATACTATACTCAGATATTCTTGTTTCCAGAGCATTCAGCATTGTCTGTTCTTTTTCTTATTCTTATTCATTAGCAATACAATACAATGGAAAACTCAATTTAACCTCAACAAGGTTTGTTTTTTCATCCATGCAAAATCTTCTTTGTACAACAGACTGTTAGATATAGCAAAAACGGCCTTTCAAAAACAGTTAACTTCTAAATCAACTGTTTTTTGAAAGGTCGTTCCATCAGATTCTTATAGCAATCCAGCAAATAATCTCATAAATAATTGTCCCAGTCGCAAATATGCACTTCGTCCGGTTTGATATTGGTCTGTCACATCACGACATTCTCCCATCGTTCTTATCAGATCATTTTTTATTTCCACAACTGCCTGACAATCTGCCATAAAACAGCCGTTTTCAAAATGGTGATATAAACTTCGATAATCCAAATTAATTGTTCCACAAGTTGCCATACAGTCATCTGCCACACTCATTTTTGCATGACAGAAACCAGGAGTCCACTCATAAACACGAACACCATGTTTAACTAATCCATGATAAAAAGAACGAGTTATATTATAAATGAATTTTTTATCAGGGATACCAGGTGTGATAATTCTTACGTCTACCCCTCGCTTAGCAGCCAGACATAACGCATGCGTCATTTCATCTGTTATGATTAGATATGGAGTCATAAACCAACAATATTTTTCAGCTTTATTTATCATACTGATATAAACTTCTTCTCCTACTTGCTCATTATCCATCGGGCTGTCTGCATAAGGTTGAACAAACCCAGTTTGCTGTGCCGCATAATCATAGTGGAAAAGGTATTTACTAAAATCAGAATCATTAGCATCCTTATCACTTACTGCATTCCACATTTCCAAAAATGTCACCGTAAGCGACTGAACAGCATCTCCTTCTAAACGAATACCTGTATCTTTCCACTGTCCATACGGGTGTGTGTAATTAAAATATTCGTTTGCTAGATTATATCCACCTGTAAATCCGACTTTTCCATCAATAACTGTTATTTTTCTATGATCACGATTGTTCAAAAACAGATTTAAACCTGGCATAAACGGATTGAATACACGGCAATGAATTCCTATTGCCTCCATCTTTTTCACAAAATCTGTGTTAATAAAGCCTATAGAACCCATATCATCGTAGAATACTCTAACTTCCACACCTGCTTTTACTCGCTCTTCCAGAACATCTTGAATCTTATGCCATGCTTCAGCGTCTTCTATCGCATGATATTCCATAAAGATAAACTTCTGTGCTTTCTCCAAATCCTTAAGCTGTGCCTCTAATCCTTTCACTGCTTCATCAAAATACACAATATCCGTATTCTGATAGATTGGATACTGCGAATTTCTTTGTATGTAACTTGCTATATTTCCTGCTTTCGGAATTGTTTCTTTTATTCTGCTCAAACACTCCTGACTGTCCGGAAGCATTGGTAACAATTTGCTATCAATTTCTGCATATCGCTCACGCATTTTATGTGTGCCACCATTCAAACCAATCAACAAATACAGGCCTACACCCATAATTGGGAAAATTAGAATTAAGATGACCCAAGGCATTTTCATAGAGGATGTCTTATTTGATGCGTACAATCCCAAAACCAAGATTCCACTCAAAATCCTTGTAAATAAATTTATGATTTCTGCATATTCATTCAAGCGTGTTACGATAGTAATAATAAAAATCACTTCCAGAAGAATGCAGATTATGGAAAAACACAGCCGTTTTACCCCATTTTTTGTTTTTGCTTTGCCCTCTAAAGTATCTTGTTTCATATATATTCCACCTTCCTAATAAAATACTAATAATTTATTCTACTCAATCATTCTTTCACTAATATCTGCAACCTCATTTGTATGTAACATAACCAATGATATATGCTACTTTATCATCAAAGTCACATAATAACCTTATATGTTTTACCTCTCTCCGTAGTTCCTCCTGCTTTTCACATTCTTATCAACAACAACGATAAAATGCCACACAGTTATTAACAACCATGTGACATTTATACTCTTAATACAATTTTGCACCTGCTGGAATTGCATCATCTAACATTACCAGATTCAGTTTTTCTTCTCCATTTACATTGTGAATTGCAGAAAGAAGCATACCACATGAATCTATTCCCATCATAGAACGTGGTGGAAGATTTACGATTGCCAATAATGTCTTTCCAACAAGTTCCTCTGGCTCATAAAAAGCATGTACTCCTGAAAGAATAGTTCTTTCATTCTCTGTACCATCATCAAGTTTAAATCTAAGAAGTTTCTTACTCTTAGGTACTGCCTCACAATTTTTTACCTTTACAACACGGAAGTCTGACTTTGAAAATGTGTCAAAATCAACATATTCCTCAAATAATGGCTCAATCTCAATCCCTGTATTATTTTCAACAACTGCTGCCACTTCTTCTGTTACTACTTCATTGTTATCCATTTGATTGTAACTCCTTTGCATTAATTTCTCATAATAATATGTAATGTCGGTTGAAACCGCATTACTATTAGCTAGTATACCATATACATACTATTTATGGACGAAATAGGACATTTTTTTCAAATTGGTTGAATTTGACCCTATTTAACCAATCATAACCCCTATTATATAGCAGTTTGAGTACTAATTGGTTTAATAATCGGTTTAAACAAAGAGATCTAACCAATCTTAAACCGATTAATCTTTAATATATTTTATCAACCTCAGATTCATACACCGATTCAGTCTGAGTATCAAATAGCACCCACTCCACCAGATCAAAACAATCCGGATTATCCTGCAAGAACCTATTTACTGTATGTACTGCAATCTTTGCTGCCAACTCAACCGGAAAACTAAATACTCCCGTTGATATAGAAGGAAATGCAATAGACCTGATTCCATTATCCATTGCTAGCTTCATAGAATTAAAATAACAGTTGTATCCTTTACTTCCTGCCTTACAGTTCCGACCTTGTAAAACTTTTCTTCATACTCAAGTACATCACCGAAAAGTGCCGGAGTAGTTGTAATCTCCTTTACACCTGTGACAAATACCTGAGAGATTGTTTTCATCATTGACCATCCATGATCAATGCCGATTACTTCTAACTTATTATTCATGTGTTTTGCACATCCTTTCTTCTTAAATAGCCACTTGAACATCTCTTTCAAAGGTCTTACAGGTTGTCTGAATTGCTCCATATAATTATCAAATATTTCTAAATTAATTAGCACAGCCCCCCCTGTTCCCTCATTTATTTTATATGTTGCACCTGCTGCTCTAGCCAACTCGATAAATCTATGTCTGCCAATACTGTATATAATTGAAGCTTCTCCAATTTTCGCAAACTTTTTGATTATCTGCTTATTTGTTCCCGGCACTTTATATATGTGTTTCATAAACTCATCAAACCTTTCCTTTTTTACCAAATAAATACGGGCAAGCTTATATAAAGAACTTGCAGCCTTAGCTATATATTCAGTTTCTTCAACACTAAATCCATATTCATAAGCCACCTCTTCGACCTTTATGTATCTTTTTATTACCTCCCCACCATGAAGATAAGCCCTAACATCTGGCTGTAATTGTGTTACCATCCTTTTCACCTACTTATAAAATTCATCATCAACTATATGGAATGTCTCAAGGTACTCATCAAATATTTTTAAATTCACAAGTACTAACTGACCTAACTTATAGATTGCTTTGGCATCCTTAGCCATTTGCATAAACTTTGATACGCCCATATGATACATTTCTGCTCCTTCGCTATATCTTACAAACTTTGTATTACCATTCTTCTTAAATTCCTGATATGCCTTTGTGTGTTCCATGCTATTCTCCTTTCGGTATTTCAATTGTTCCTATAACGCAAAAAGAGGACATCTTCTAAATTTCTTTAGAAAATGTCCTCTAAGTAATACAATCTTTAATTTTTCAGACTAAGCAATCTGTACTAACCTGTACTAATCTTTTTTGACTATGCCAAAAATTGGTCAAATCTTGGTCAAAACCCCTTGACCAACTATATATTTTAGTACATCCAAGTGCTGAAACCCTTGATTTTCCTGCATTCTTACTTATCAATAGACTTCATTGTCGGGAATATAACCGAAGCTAATCCACCACAGTCCAAATAAGTTGATAAACGCTTTTTTACACGATTTTCATTATATATCGCCAGTCCATATTTGTCCACCAAAATCCAACAAACTAATGTCATTTTGATGTATTCTGACTTTTTTGATGTCAGGTTTGTCTTGGAAATCGTCCCCTTGCAAGGACTTCTTCCTAAAATATATCACTATTATTTTCCAGAGCTTTAATTGCTTCCTTTTTCTTCACATCTGTTGCTTCCGCATAAATATCCATCGTTGTTTCAATATTTGCATGACCCATAATACTTTGAATCACTTTCAGATTTCTTTCATTTTCACAAAATCTGGTGCAAAATGTGTGTCGGATATGATGACACGAAAAATGAGGAATCAATACCGGGCGTCTGCTCTCCCGTTTTGCCTTAATAATTTCTTCGGCATTGTAGGCTTCGTAAATTCTTTTGATTGCACTGTTGATTACGCTGGGTTTATGGATAATTCCGTCTTTATTGCAAAAGATAAACCCACTCATACCATCAACCACTTGCACATTAAAACCGGTTTCTTTCTGTGCTTCGTATTCATCCTTAAATGCCTGTTCTACAGCCTGCATCATCGGAATAGTACGAATCCCGGCTTCTGTCTTTGGCGAAGAAATATGAAATTCACTCTTTCCATTCTCCATTACTCGATAGATAGCCGCATGGTTTATACTAATGGTTTTATTCTCATAATCCAAATCTTCCCAACGCAGCCCTATCATTTCTCCTATGCGACATCCCGTTCCAAAAAGTGCTGTAAACAGTGGCAACCAATGGCAATACACAGGACTGTTCGATACATAGTTCAAAAATGCTCTCTGCTGTTCCAATGTAAGTGCGTGTCTTATGCCCTTATTCTTTCCATTCGCCTTTTTGATTTCTGCCATTACACCGCTTGCCGGATTATTGCGTATCACATTGTCCCTAACTGCCATCTGAAAGGTTGGGTGCAGAATCGTATGAATATTATCCAATGTATTCGCCTGTAACCCCAATATGTTCATCAACGAACAATAAAAGAATTTCACATCAGAATACTTTATATCATTGATGATTCTTTTTCCAAAAGTATCTCTGACAAAACGGTTATACATATACTTATAATTTACCCGTGTGTGTTCTTTCAAATCATACTTCGTTGAAATATACCTGTCAAATGCATAGTTCAAAGTTGTCTTTCCACTGCAATAGCTTTCAAGACCGTCCAACTGATTGCGAACAAGTTCTTTTTCCTTTTCCCTTAACTCCAACAGGTCATTTGAATAAACGACCCGCCTTTTACCTGTCGAATCGGTGTACTGGTAGATATACCTTCCGTCGTTTTTCCTCTGACTTTCGCCTTTCCTTAATACTCTGCCTTTTGAATCTTTTCTCGACATTGACATTATGTACCACCTTCCTCTCAATATAAGAAAGAGGTCACAAATGCCATTACTCATTCTCGGTATTATCCTGCTCTTGCAGCTTTCTAAATCCTTGAACAAGCGTCTGTGTTATGGTCAGATCATGAGAGCTGGCATACTCTGTTATATCTGTATGCTCATCTTTTGTAAGACGGATGAATACACCTTCACTTCTCGGATTTTCTAACTTAGGTCTACCCATTCTTGCCATCCGTCAACACCTGCCTTTCATAACCTGACTTCATTTTACTACTTGTATATCAAAAAGTCAAATACTTTTTGATATACAATAATTCGTTTTCCTCTTTCTTATCATGTCTACGCCCGAAAAGATTCCAAATACTCCTCAAAAATCTTCACGTTTACCAATGTGATACGGTTAATTTTATAAACAGCACGAGCATCCTGTGCCAATTTCATAAAGCTGTGTTTACTCATAGAATACCTCTCCGCACCCTCGTCATACCTTATAAAATTTTTTGTGTTCACTTTTGCCTGCATTCTTCCACCTACCTTTTCAAAGTGTGTTCTTTTTCTCTTGCTATGGTTATGGCATATCTGCCAATAAAAACATACTTAACAAACAAATATGCTTTTATTGGAAGATATTAAAAAATCCGTACAGGTAGCAGCTCATTACACTACCCACATCGGTATCGCACCGTCATCTTATCTGACCGGACTAAGCCGGAAGTATCATTATCAAAAATATGTATCAACGCCTCCGTGTAACTGCTACACATTTATGCCGGATATTTCTCGCTCCACACCTTAACTTCAATATCTGCTTTCAATATTCCTTCGTATCCACCTCTGCCAAAGGCAAAAGCAGGTGTCTTATGGCGTATCCTCAAAGCGGCTCCACATATTCCACACGTCCTGTACGCATTGGTTTATGAAATTGTCAAGGTACAATCGCAGACATCGTCTGCATTTTGGATAAAATCAAAGCTGAAATTGTCAGCCTAAAAAGCACATAAGCACACTTCCGTCTGCTATGAACGGTTCTGTAAAAATTATGTGCTTTATCAGAATGACAAGATCAAAGTTGTAATTTATCCGGTCCATATTTTCTTAGGACTTGAAATAAAACTTTTTTATGTATGCCCTCCGTCCAATCATATAATTCATGCAAGGCAGCTACTTCCATAGGTGTCAGCGAATTGGCATAAGGCTTGTAATCCTCTCTTATAAAAATTCCTCCGTTCTCTCCCTGTTTTGTATAAATCGGATAAACCGGAGTTAAAGCCTGAATATCATACTGTATCGTGCGAATGGAAACGCCAAATTCCTGTGCCAATTCATTCGCTGTTGTATGTCGTCTGATAATAAGAATATTGATTATTTCCGTTCTACGATGTACGGTATTCATGCTTCACCCCCTCTCTTCTGGTTTTCCAATTCTAATTTTAAATGCAGAATATGCAGTATCTTTGCTTATTCCCCTAAATTTCTCTGTAAATCTTTTATCTCTCTCCAGCCATTGACTTTCCCCTTTCCCATTGATAAAATCATTATGGATAGAATCAAAAATCATAAAAAGTCACACAAACTGCTATGGAGTTTTTACGGGCAATCAATGCCCTTATGAACCGTGGCAGTTTTTTTATTGCTTCTGCCCAACTGCAAAGTCGAATTATCAACGCTATCCATAACAAGGGCGGTAACGCCCTACTGTGTTGCAAACCGCTCGCCTATACTCACGCAACACGCAAATTCCCTACGGGTAATTTGCAGAAGAATAGCAAGCACTGCCTGTGTTCCCTCACAGGCACCATTTCCGCAAATTTCTACCAAGTGAAAACTTGCAGAAATTGGCTTGCATGGGGCATATCCCCCTGTCCCCCTAAAAGCAAAAAACAACCGCCGGCTACGGCATATTTGAAAATCTTTTATACAAATAAGGAAAGGACTGATACTGCAATGGCAAACCGAGAAAGACAAAATGAACTTAAAATCTATCTCAGCGATGACGAGCAATACATCTTAGATCAGAAATGGAAAGCCTCCGGCATGAAGAGCAAATCCGCATTTATTCGGCATCTGATTTTGTATGGCTATGTCTACGATGTAAACTACGAACACCTGCGGGAATACAACACCACGCTCGCCCGTATCGGCAATAATCTGAACCAGATTGCCAAGCGGATGAATGCTACTGGCAATGTCTATAAAGCCGATGTAAACGAAGTAAAGGAGCTGATGAAACAGGTATGGCAATCACAAAAATCCATGCTATCCAGGCAACCGTCCATAAGGCAGTAAACTATATCTGTAATTCCCAAAAAACAGATGAAAGTAGTCTCATTTCTTCCTTCGGATGCAGTCCTGAAACCGCTGCCTTTGACTTCAAATTTGCTCTGTCAAAAACAAATCAGGCAGACCCCAACAAAGCCTTTCATCTGATACAGGCTTTCGCTCCGGGAGAGGTATCTTATAAGGAAGCACATCAGATCGGTGTGGAGCTTGCCGACAAGCTGTTAGAGGGGAAATTTTCTTATATCGTTTCCACTCATATTGATAAAGGTCACGTTCACAACCACATCATTTTCTGTGCCGCAGATAATGTGAATCACGAAAAATATCATGACTGTAAACAGACCTACTACCACATTCGCCGCCTGAATGATGAGCTGTGTTCCAAGCATCAGTTATCCGTCATTTCTCCCACAAACCAGCGTGGTAAAAGTTATAAAGAATGGACATCCGGCAGAAATGGCACCTCGTGGAAAATCAAGCTCAAGCAGGACATTGATGAAGCAATTCAAAACGCTGATACATATGAACAGTGCATGGAGCTGATACGGGCAAAAGGTTATGAAATCAAAGGCGAAACCATTGGAGAAAACGCCTTAAAGTACATTTCCTTCCGCCCCCTTGACCGGGAGCATTTTGTCCGTGGCAGCTTAAAGTCTTTGGGTGCAGAATACACCAAAGAACGGATTAAGGAACGGGTAGAAACAAAGGCTTTAGCACAGACACAAAAACGTGTCCCATTCCCTGCCCGAAAAAAACCTCTTATCAAGGATTATTCTTCCCGAACGCTCATTGACACCTCGGAAGAAAAGTTCACGCAAAGCCCCGGTCTGCAGCATTGGGCAGCGATTGAAAATCTCAAAATCGCTGCCAGCAGTTACAGTAAAGCAGGTTCTATCATCGAGCTTGAAAAACAGATTGAAAGTAAGTCTGTTCTTGCAAAAACCGCACGGAACAGTCTTGTGGAAACAGAACGTCAGCTAAAGGATTTAGGACAGATATTGAAATACGCTGAACAATATCAGAGCAATCATATCTATCACATCCGTTACCGGAAATCGAAAGACCCTGACGCTTATCTCCGCCACCATGAAACAGAACTCCTGCTCCATGACGGTGCAGAAAATATGCTGAAACGCTTTGGAATCAGCTTAAAACATTTTGATATTGATAAGTTTCGTAATGATTACAATGCTCTGTATGCCAAGAAAGAAGCCTTGCAGAAAACCTATAAATCTGCTGAAAAAGACATACAGGCTCTCAACCGAAAACTGGATAATCTGAACCAGTATCTTGACCGGACTCCGGGACAGGAACAGACCACAAACCGCAAACCGGAAAAAGACTTTACAACGCTCTGATTTCCCCACAAAAAAGGTGTATCGCGTTGAAGTTTTATACTTCTTTGCGATACACCTTAGTGTGTAATATGCTGCTATCTCAAAACTTTTCACTATTCTTTTTCTATGTATTTTCACATACTTTACATCCATGTATTACACTCCATATCTACACTGTATTCTATTGCAATTCACTCGTTTTAATAGGTATTGTAAACTACTATCGAGGTGAATTATAATGCATGACATAAAACAAATTCTTGCCATTGCAGTGCGTGAAGCCCGTACCGAACTCGGACTTTCACAAGAAAAGCTGGCTGAAACTCTTAATATGGATACCCGCACCATACTAAATATTGAAGCCGGACGTGGTAACCCCAAATATGATAAGCTGTATCCTTTGATTACATATCTGAAGATACCCGCCGATAAGATTTTCTACCCAGCCAACGCAAACCAACAGCCAAATCTCCAAAAACTCCTGACCCTGCTGAATGACTGCACGGAACAGGAGGCTGCGGATTTATTGCCTATGGTTCGTTATCTGCTTGATCTGCTGCACAAGCAAGACCATCCAACTCTGTAAGAATGCCAATAGACTCCTTGTGACTCTATTGGTTTTCTTATTTTCAAAGCACTTTATTTACAATTTCAATCATCCTGATTCCACTCCTTTTTTAAATTCTTACTTATGTAATATTTGAATTATTACATAAGTAAGATTTCAAGTCAATCTATTTTCTCTTAAATTGACAACTACACAAATAACATCTATAATATTTTTATTACAGCCGTAAGATTTAAGGAGGGATTTGAAATGAGCGATTTACCACAGATTTCTGAAGCTGAATTTGAAGTTATGAAAATCGTATGGAAACATGCGCCGATCAGCACCAATGAAATAACTGATAAATTATTACAGACTACGAACTGGAGTCCAAAAACAATACAAACTCTAATTAAACGTCTAGTGAACAAGGGCGTTCTGACTTATGAAAAACAAAGTCGGGTGTTTGTTTACACTCCAGTTGTGAAAGAAAGTGAATACATCGGTCAGGAAAGTAACTCTTTTCTAGAACGATACTACGATGGAGACATCACTGCCATGCTGTCTGCATATATAGAAAATGACAGACTGTCCGAAACGGAAATAGACACTCTCCGCTCTCTTCTTTCCAAGAGGTCAAAAAAAGGAGGTAATTAACATGGCTGATTTTATGATACGCTTTTTAATATGCAATGTATTTATCAGCGGTATCATCGGAATTCTTTTGATAGCCAAGCGGATATTCAAAGTCAACCTATCCAGCCGGATGCAGTATAATCTATGGTTCCTGCTACTTGGATTGTTGGTAGTTCCTTTTATACCGTTCCGTTTAATTGGGTTTCCGCAAATCCTCTCGTGGCTCAGTAGCCTGAAAAGTTCTCCTACTTCTGGCACCAGAACCGCCATAGGAGAAGCTGTTGGGATCAATCCAGCCGGAAATGCAGACTGGATGAATGACTTTGCCCTTTCGGTAAATAGTGAGACTCCATCCAGCATCGGATACATACTATTTGGAATATGGCTTGTAGGCATCCTTGCAATGATTATATTGGTAATCAAGTCCTCTATCCGCTTACAGAACTTGAAAAAATCTGCACTTCCCCTTCAGAACCCGGAAGTCCGAAAACTATATCATCGATGTATGAAAGAAATGGGAATTAACAGAAATATCCATGTTTACAGTACTGCATTTTTGAAATCTCCGATTATTGTGGGGCTTTTGAAACCTTGTATTTATCTGCCGATTCATCTCATCTCAGATTATAACGAATCGGACATGCGATACATGCTGTTACACGAGCTACAGCACTATAAGCACAAAGATGCTATTGCCAACTATCTAATGAACTTTGCCGGAGTAATATATTGGTTCAATCCTCTTGTCTGGTATGCTCTGAAAGAAATGCGTAATGACAGAGAGGTTGCCTGTGACACCTCTGTTTTAAAGATGCTTGAGGAGGATGATTATGCAGATTATGGTAATACACTGATCAATTTTGCGGAAAAGATTTCACTTACTCCATTTCCGTTTGCCGCCGGTCTTGGTGGAAACATGAAGCAGATGAAACGGAGAATTATCAACATTGCATCTTATGAGAAGCCGACATTTATAAAAAGAGTAAAAGGTATGACTGCATTCATGTTGACTGCTGTCCTTCTCCTTGGATTCGCACCTTTTATTTCTACATACGCAGCAGATGGAAGCCACTACCAATGGGATTCCTCTTCTGAGAATATTTCCTATGTAGACCTCTCCACATACTTCAGAGAATACGAAGGCAGCTTTGTTTTATACGATTTGGAAAACGATGCATGGAGTATACATGACATGGAGCATGCCACCTTACGGGTTGCTCCAAACTCCACCTACAAGATATACGATGCTTTGTTCGGATTGGAAGAAGGCGTCATTACACCAGAAAATTCGTTCATTGCATGGAATGGAGAAACCTATCCATTTGAAGCATGGAACGCAGATCAGACCTTACAGTCTGCAATGAACTCCTCTGTGAATTGGTATTTTCAAGCAGTAGACGAACAGCTTGGAACCTCTGACGTTTACAGCTATGTTCAAGAAATCGGATATGGTAACGAAAACATGAGTGGCGATTTCTCCTCTTATTGGATGGAATCCTCCTTGGAAATCTCTCCAATAGAACAGGTCGAACTTTTAACCAAGCTGCAGAATAACAGTTTCGGCTTCGCCCCTGAAAATATCAATGCAGTAAAAGATGCCATCTGCCTTTCAGCTTCCGATGCCGGAACATTCTACGGAAAAACCGGAACTGGCCGTGTTAATGGACAGGATGTAAACGGATGGTTCATCGGTTATATCGAAACTGCAGATAATACATACTTTTTTGCCACCAACATTAGTGCAGACAGCGATGCTACCGGAGGCAACGCAACTGAAATAACCATGTCTATCTTGTCAGACATGAATATCTGGAAATAAAACATAATAAAATCGGGTAAAGGTCATAGTCAGTCGTACAATCTTTTACCCGATTTTTTGTGTTTTAACACTATTCGTATCTTTTATTTCTTATTGTAAATCACCTTCGCCTGTACTTAATCCCTCATACATCCATGTCTTTCCATTGTCGTTAGATGTAAATCTCAAGCCTCCGTAACTGCTGTATTCTGCCTTGATGATTACAGTCCATTGTCCATCGGATACTTGTGGCATCTCTGCGTAATCATAATCTGCGATTGTGTATCCTAGTTCATCAGCAATATCCGGCAGTTCCGTAACCTCTTCCATTGGAAATTCCATCTGTGTAAAAGTAACTCCGCCATCTGATGTCACATATAAAGTTGAGGCATCCTGTGAAGCGCCTGTCATACCAATCACACCAAGATTTTCATCGTAAAATTCTATTCCCAGTGCCACGCCAATCTTGTTGTTAAACGGATTGGCATTTATCACATTCCATGTTTCACCACCATCTGATGACTTTTCCAATTCATAATAACGGCTTCCTGCTGCCGCATCAGTAACTACTAATCTCCATCCAATTTCTTTATTCTCAGACAACCAGTAATATACAGAACCGTTGGAATTATCTACATACCAGGATTCTGTTTCTTTAGCATCATCAATAGTCTGCTCTTCCTCCCTGTCGATGATAGTTTCTAACGGAATCACTTCCGGTTCCATAAAATAACGTACCGGAGTCACCTCAGATTCACTTGGAATATGAAGCGAGACTTCATATCCATAAACAGCTCCACCATTCAGTTCCGAATAAATGGCATTGTCTGTGTTGTCCACTCCGTCACCATCCACATCACCTTGAAGATATACAAATCCTTCCATTGTGTTAAATTCCCGCTTGCCATAATAGAGAATTTCATAATCGTCTGCATATCCTTCCACAGCCCAGTTATTTACTCTTGTTTTGTAATCAGCGTTTTTCAAAATTTCAAGCATCGGCTGTAATCTCATGTCATCATCGTAAGATTTGCTCGCAACTCCATTAATACACACAGTCATTTTTGAATCTGCATCCACATCATAGTCAATAAGGAATGTATTTTCGTCTCCATTTTCATATCTTCCATACATATAAGTATAAATACTCTGAATTTCACCATCTTTGTCAAAGGAAAGCTGGAACTTATTTTGAACATAAAGTTCATCCGGTAAATCCAACTCTGTCTCAATGTCTTCCAAGATTCCTTCTACACCTGTCTCAAAGAAGTTGGTATGAGTAAGTTCAATTTTCTTTTGGTTACGCCATTCGTCAATCTTCCATGACAATGCACCATTATAAGGGATTGCCGAATAAATAATCCTGCCTCCAAACAAAATGGTCAGGGCAACAACTACAATACATTTTCCCCAGAACAGTTTACCTTTTTCAATTTTTTCTTCTTTTCTACTGCTAACAATTCCAAAAATGATTGTTGCTATAAGAACAACACCCAAAATCAATATTGGAATCAAGTCCACTTTCGTCCCACCGTATTGACATAGATTTGAAATGCGAATCATCAGCACCGCATATATAGCAATTCCAATAAAACCACATATATTAGAAATTTTCTTCATAATTTGTCTCCATCTCGTTTTTAGTGTCCACGTATATCCAATTCATCCAATAGAGAATTTTCACTTCCCCAAGAATATACAATGTAATAACCCCTGTCCTTTATTTCTTCCGCAAATTGTAGTGTCCCGTGATCAATCCCCTCAATGGACTGCCCTTCCTGAATTTTCACCAAACATTCCCACTCATTACTTCTGTACCTTGAATAGTAAGCATCCAATTCTTCCAAAGACAAGTCACTTCGAATTAGAATTGCTCCGAAATACTGCATTCCATTTCCGTTACCTGTCAGCTTCCCTGCCCGTGATATTGACTCTATCAATTCCGTTTTCTCTGGCAGTGGTGTTTCACATAATTTCTTTTCCACTTTATAAGCAGTGTGGTTATTTATAAGCGGAATTGAAATCACACCGCCTATTAATACAACTGCTGCCAATATTCCAACTAGTTTTAATTTCTTCATGTGTCCTCCTTCCTTTTCTTACATCTGTAAGATTACCACAAAACACAACTATTATCAAATCATTCTTTAATTCGGTATTGATAATCGGGTATCTGCATAATTCCGTCATTTAGGATTTTATTCCCCAAATACTGAAAACTGCCATCCTCTGCAAACCTTACCGTAAGTTCATGGGTTATGACTGCATCATCGCAAATAACCATATCACAAACCGCCTCCACCGTTAACGTGACTGTCTCATCATCATTTTCTTTGATATCCGTGACCTCTGGCAAAGAAGTTCCAAAGAAAGTAGGTGCATAATTTCCACATCCTAATCGAGCCCAATCATATGTGTGGTTTTCCTCGTCAAATACTGCGTACTCTCGTATCTGCTCCGCTGTTATCGGAAGATATTCCATAATCAGACTTTCGAATTCTTCTTTTGGAATACCATTTGGATAATCTTCGGAATTGAACTTTTCTCCATATTTCATTCCATACAGATATTCAAACATTCCGTTATAATCCAATTCACTCATATTTTCCGTATTCCAGTTGGAACACAAAAGGTTCTGTCCCTGATATCCAAGTCCCAAGACGAGGCGCTCAGACATCTCTCGCTGTTCCTCTGTCATAGGTTTTATTCTAATCACGCTGCTTCCATCCACAATTTCACTGACCTCCGGTGGCTCCGGCACACACAACTCGTAGCAGAACCATCCCTTATCTGTATATTTCCACTCTTTTAGTCTTGTATAGGAAATGTATGAAATCCCCGGCTTATTATCAGCATTCCAGATTCCTTTTGCACTTACAACATACATATCTGTTCCATCAAAAATGAATTTCATTCTGCCCAATCCACCATCGTTGTGGACTTCATAAATTACTGCAGAACCACTTTTCCCTTCCATACATTCTTTCAGAAAACTGTCAACACTTTCATAATTCTCCATGTTAGAATATGTTACCATTGTTGTAACCGGACATCCTGCATCCTTTAGCTTCCTCTGCATTTCCAAAACTGTTTGATCATCCAAAGCAACATTAGATGCTATCCCTTTATCTGCAGTTTCATAAATGTCAAGATAAAGTTCCATCTGCTTTTTACAGTCAGTCTCAGCTTCTTCCCTTTCCTGTTCATCTAACGGAAGGTCGTAGCCCTTTTCCCATTGTTCTGCAGCCTCTTCCTCGGCACTTTTTATCTCCTCCGTGGAAGATACATCTTCCGTATCTTCCACAAGAGATTCATCCACAATACTATCTTCTTTTCCACAGGCACATACGAAGCATCCAATCAGAAATGCCATAATCAGCAAAATGCTTTTTTTCTTTAATGCCATAATATCATCCTTTCTTTCAAAGCAAATTTAATGTGCTTTTGCTATTGGCGGCAGTTCCAACTCTATTTGTTCTATAGAATTGGAAAGATACCTGAAAGTTCCGTCTTCAAATGGCTGGACCACAACCGTATTCCGAAAAGCGAGATCAGAATTATAATCCGGCCATACTCCATCCACGATAAGTGTAATCGTTCCATCCGCATTTTGGGTATAGTCAACTACTTCTCCGAAAGGTGGGTATGGACTGGCATAAATCATCTCATATTCATAGCTATTGCTGCCCTCATCATATCCACAATGCTCTCTCAACTGTTCTACCGATACCGGAAAATAAGTAGTCATTATCCTTTCATATTCCTCTGCCGGAATCTTCCAACCCTCAGTTTTCAGATTTTCCCCCGTAGAAATCCTATAAACATCTTCATACATACAAGGCATCAGAATGTCCTCCACATTGCTGCTATCCCAATCGGTAACGAGCAGATTGTAATTCACATAACTTAGTCCTGATATGTATTCTTGCGTTAATTCCCGGCAGTCTTCTGGTAGCGGTTCTATTCTCCAATACTGTCTCAAACTTGCATGTGCAATCACATATTCATATGCGTAGATAAAATATCCTTTTTCGGTCAGTTTAATCTCAGCCACATTACTTACCGAAGTTCCCTGTATTTCTGGCATACCACCTTCTCTCCACCGAATTCCTATGTAATAGGTCTGCAACTCACCTTTCCGATAGATAAAGGTAACTGCTCCAATCAGCCCATCTCTCTGTACTTCAAATACCGTAACCATCGAGTCTTGTCCATCCAGGTAATCTGCATAAAATGCTTCGATTGCTTCATGATTTTGCATAGCAGTATCTTCTTCAACACTTACCAGACCGGTTCTGCCCAATTGCTCCACCACAGCTTTCCTCTGCTCTTTGGTAAATTCGCCAATACCGGAAGAGTAGCTTGGTGCATCTGCAATTACAATATCCTTATAGATTTCTCTGACCGATTCTGCTGCTGACAAAACCGTACTCTGCAGTTGCTCCTTCTCCTCTTCTGTAAGGAGATCATCACTGGCTTGCGGAATAAACCAATATGCTGACTCTGTGGAAGTTTCCGCATTCTCGGCTTCTTCTGTTTCTGCTTCGCTATTTTCGATTTCTACAGGTGGCTCCCATACTTCTTCTGCCACCTTTTGCTTTTCTGTATGCAGTTCTCCCCAACAGACCACTCCGGCTATTACGAAAATCAACAGCAGCAAAATCGGAAGACCACATCTTCTAAGCAGCCATTTCACATCTTCCATTATTCGCCTCCGTATAATTCTTCCCATTCTTCTAACGTCAACCGTGGCGTATGCCATGTTTCCTCAGAATTATCCTCGGAGGGTATAATTCGATTGGATACATATTGTACCCCGCCATCCTCCAAAGGACGAACCACAACCTCGTGGGCATATACTTTGGAATTTCCCGAATATGGAAATACCACATTAGCAGTAAGTGTAATTGTTCCATCACTGTTCTCCGTATACCCGATTACTTCTGAATATGGGTATTCCGGATACTCTACTTCTTCGAAGCCTCTCGGTTTGTATTCATAGGTCGAATCCTCCGAATCATAGACAGTTTTGGATTGCAGCGTTTCACTATCAATATTGAAATATTTCATAATAACGCTTTCAAATTCCTCTTTTGGAATCCGATAAACTGCACTGACTGACAAATTGTCATCTGCAACATAAGGAACATACTGACCATTCACTTTTGGATAAAGAATGTCATACATATCATAGAAATTCAAATCCCCAAAATCTTCTTCACTCCAATCCACAATAAACATATTATTCTGTTCAAAGCTGATTGGAAGAAGATATTTCCGACTCAGTTCCCTATATGTTTCATCCAATGGCTGTACTCGTAATGCGGTATGCTCCTCTGCTCCACTCAATGTAAGAACGTATAATTCTTCTGAAAACCAGACACCAGAAAACATCAGGTAACCTTCTTCTGTATAATTCCAATACTCTGCTTGATACCTCCCAGTAACTTCTTTCTGTATTTCTCCATTTTCGTATCCATAATAGCTTCTGACCACATCTACATTTCCGTCTTTTGTGTGCAAATCGTATTTTACAAATCCGCCCAAATAGCCGACTTCAAGAATCGTTATATCTGCTTCTTCCTGTGCATCCACCTTTTCACAAAATTCCAGTACCTGCTCCGCTTCCGTCATATTCACTTGATTTCTGCTGTCAACAGCAGGATACTCGTTTTCTCCAAGACGATTTACAATACTCCGAATTATTTCCAAATCATCTAACTTATTTTCCTCTGCTGCCTTGTCATAAAGATCTATGCAGATGTTTATAATTTCTTCTTCATTCTCCTGTTCTTCTTCTGAAACGTCCTGAACATCAATTACTGTTTCCGAAACTGTATCTTCTTCCGGTGGTGTATCGCTACACCCCGAAATACTAAACATCAGTACAAAACTAATGACTGCTAAACCACTCTTCCAGAACCAGACTGTCTTTCTTAACAACATATCCGCTTCCTCCTCTTCCTTTCACATCTTCTACCATACTGATAATCAATATAGGACATTCCGTATCTTCTGCTGTAAAAATTGCAAACCATCCTAATTCTGTACCCGAAGTATCATCCTTCGATGCCTTTATTTCTGCCGTACCTGTTTTTCCTGCTAAAAGAATGTCATCTCGATGGGCTGCATATCCAGTTCCATTAGAATCATTCACAACCTTCTTTGTTCCTTCCAATACACGACTTGCTGTCTCGTTAGAAAAGGCACCCGGAATCCAATACTCAACTTCCGCTTCATTCTGATATACCAAATAAGGCTTTATTACATTTCCCTCATTACAGAAAGCAGAATAAATACATGCCATATGCAACGGGTTCACTAAAATCTGTCCTTGTCCGTAACCGCTGTCAGCTAACTGTATTTCAGTTTCAATGCCTTCTGTATTGGAATACTGAGATTCTGCCATCTTAATCTCAAATGGTAGTTCCTCATTGAAACCAAGCCGTATCAAAGAATTCTCCAACTCATCCGATCCAATCTTTAATGCTGCTTTTGCGAAATAAATATTATCAGAATAAATCAAGGCATTCTCTAAAATGACTGGTTCATACGCATGAAGCGTTGTTACATGATATGAACCCCACGATGCATCTTTTTGCCAACTTAATCCTACGTTCCCGTAATCTTCCATTGGATCGATTGCTCCTGATTGTAAACCAATCGCAGCTATAATTGGTTTGAAGGTAGATCCCGGACACCACACTTGCCGGAACCGATTATACATTGGCTTATTCTCGTCCTCGTTAAGTACAGTCCACTGCTCACTCGATAATCCCATAATAAAATCGTTATTGTCATAAGCCGGTGTGCTGACCAAAGCCAATACCTCTCCGGTATAATGATTTATGGCTACCGAGCAGCTTTTATCTTCCTTAAACTGTTCGTACAAGGAAACCTGCAAATCAGTATCTATCGTAAGCCGGATGTCCTGCCCATGCTGTACCAGGATACAAGCCAGTTCCTCCTTCTCTTTATCTTCCGAATTTACAATGTAAATCCTGCAACCGTTCTGGCCTTTCAGTTCTTTCTCGAACAAGCCCTCCATTCCGCTTCTGCCGATTACACTATTGGCTGTATAACCTTCTCCTGCATGTTCCTCTAAATCTTCCGCAGTAACGCTTTGAACATACCCGACCAAATGCGCAGCGGCTTCCCCTAATGGGTATTCACGCACTTCAACATCAGATATCATCACTCCGGGAATCTCCAGCAACTTATCATGCCTTTCTTTCTCCTTTAAAACTTCTTCCTCTGGACTGATAGACATTAACTCAATTTCTTCCACTCTTGGAATCGTTTTAATAGGTACAAAAGAATCATCCTTTACCCACTTTGCAGACAGGTTCTTTTCTATCGCTTCCGTTGTGATTTCCAATAGTCCTGCAATCTGTGCGATTGCTTCCTCTCTGTTTTCCAACTTGCCCGGAACAATTCCAACTGAAGATGCTGTACCTTTTCCTGCAAGGACACGTCCGTTCCTATCCAGAATTTCTCCTCGCTCTGCCTGTGTAGTAGAAACTCTTACTTTATCTGCAGAAGTCAGATTAGGAAAAATCATGGAATCATCCCAAACCAATTTATATCCTTCTTCTCCATTTATAAAAAATGCCTCATTCTCAAAGCTGATAGTTCCTGCCACTGTATCAAACGAAGTCAAATATGTTACTTTTTTATCTTCCTCCACATACTCGACATTTTTTATCGACATGTTTTGCATTTCAATTCCCTCATAAATAGTGGAATTTCTCTTCAGAAAATCTTCCTTACTGATATATCCAGATGACTCCAAATCAATCATTGCATACATTTCTTCGTATTCTTGTTTTGGAATATGCATCATATACTCTACTAAGATAGTATCTGGTGTTTTACACGCATTTTTTCTTTTATATAATACTGTTGCACTCACAACTACTCCAATCAAAGTAATTGTTAACATTAACACTATAATGCCCAACATTTTTCTATATCTTTGTATTCTTTTGGTTCTATGTTTTGCCTTCATCGTTACCTCCATTTCTTATTCGTATCAATGTACTACGCTTATATATTACAAGTGTAAGATTTTGAAGCAAAAAAATTTACTCCCTTTCGTTATAAATATTACACCCGTAATATTTATCAGTCAAGTTCTTATTCAAAAAGACAGAACACAGCCACCAAAAGCCATGTTCTGCCTTACGTTTGATGTTACTCTGCCGCTACAAACTCCATCTTCATAAATTCATGATCCGTCAATTCCTTTAATTTTGCAAGGACACATAATGACAATTCAACCATCTCATCATCCTCCAGATGTTTCAGTGTCTTATTGATACCATTTATGACATTTTTTCTGCCTCCCACATCTGAATCTATACCTTCTTCCATAAAAATACTGATTAAATTACTCTCTTCTACGGTAAATCTCTTATTCATCACTTACATCTCCCTCTGACTTTTCTTTTCATTTTCTTGAACATCATGTTCTTTCGATTGCCCTTCTACCTGTGATTTTTTCTCCGCAAGACGGGATTTTAAGGAAAGCCTTACCGTAGGCTTCTCCTCCATTCTCTTATTTTCTTCCCTTTGGGCTTTCTCCCCAACACCATTATTCAGCACATTATCAATCATATTATAATTCTGTTCTTCTGCCTCCTCAATCTTGGCAAGCGGCTTATACTCTGTCAGTTTTTCCAGAAGCTCCGTTGCTCGTTTTATTTCCTCTGGTACAGCTCCCTCCGAAATAATGTCTGCAAGCCACGTTGTTAAATGTCCGGTATCGCCCTGTTTTATGGATTCTGCAAGCTCTGATACATTCTCGGTCATATTTCTTGTACTATCGTGATACAGTACAGTATCATAATCGTAGGAAAGTCGGTCAAGTTCTACTGCAAGCTGTTCCTCTTGTGGCAAGTCCGGCATACGCAGTTCCCACACTCTTGCTTCCATTTCTTCACTCATCACGCCATCTATCTCCATATCGGGCAATTTAGCCACCAGTTCCGTAATGACTTCCATTGCCTGCGGATTGTTTTTAATATCAGGAACATAGTCCAAAACCCCAAGGTCAATCCTCTTTCCAGATAAAACATCAATCTCGTAATCCTCGAAGGGTTCCGCCCCTCTCCCTAGGATATTGATTCCGATTGCCGGAATACCATTCATCCGCTCTGAAGGTATCTGCTTCCAGATTGCTATAGCTTCATCCACCGTAGGAATATTCTCATAACACTCACCAAGATTATGAAATTCTCCACATTCCGAAACAGTTAAAGTTACTTCTGCGCTCTCCTTTTCCTGCTCTCTTACCTGTCTGACGCCCTCCAAATATTCTTCCATCTGTGGCAGATAGGATTCCAGCGTACCTGTTCGTTGGGCTGTAATTGGATTGATGTCAACTTTTACTTCTCCGATATGAAGTCCATCCTCATTAAAGGCATTAAATAAATCGTCCTCCCGTTCCGCTGTGGAAAGTTCCACCACCACATCAAGGTCAGAACCTTCATGCTCTAATCCCCTGCATCTGCTTCCTGTTACAGCAACATCCACGATTGTTGCATTAATATCATACTCTTCAATCTTCGCCTGCACATGGCATTTCACAGTTTCCTCGATTTCTTCCGGATTCATTTCACTAATATCGTGGAATAATTCCCCGGTCTTTGCCTTAAAATCTGCCACCACACTGCTTGGTGTACTCTCCGGAATAATACGATTTGCTTCCTCTGCTTTTTCCATCAGTCCATCATAATCCATCGGTATCAGTTCATCTTCTCTTTGGATATTTCCTTTTGCACCATTGTAATCCGGCTGTGACTTCAAATCCTCTAAAATATCATGCAAGGCTTCCCTTATCGTCACATCAGGATTATCATAAATTCCTCCGTCAATCTCCTTATAATCAGCTCCCATAATGGAATAATCATAACCGCCATCCACTTCCTGAATGCTGATAAAACGGTCTGCAATAGAAAATGCCAGTTCTGTTTCCTGTTCACTTTCCAAAGTTTTTTTCATTTCCGCAAGCACCTGTTCTGTTTCATCGCCAAGATCAATGATTTCATCTCCATCTATTTCCGGTTCTGTCTTTTGGACATTGTGTCCAGAAGTGTCCTGCATTTCTTCCTTTTCCGGTGTCTGCTCCCGTAAAAAATCCGGTATTTCCGTATATCCAAAAGAATCCACAAAATGAGCCGTATTCTGTCCGTTCTGATGAAGCACCACTATATCGCTGACAGATAGCGAATGTCCTCTGAAATCTTCTGGGTGGTCAAGGTTGAATTTTTCAAAGATTGCCTCTAAAGTTGCCCCCTGCGTCTCTTTTTGCAGTTCAGATAATTCGCCCACATATAAAAGTGTATAATTCTCTGGTTTAATTGCATCAAAATTATCTTTTGTAATGCCCATACGCTTTAAGGATTCCGTCCCCTCAAAACGTAAGGAATCTAATTCCGGATTAGGCTTTAATTGATAAATTCCATATTTATCAGTACTAGCATATAGGAGCTGCTCTTTTCTTGCCATTTCAGGTGTAATAACAGATCCGTCCTCATAGTTAATAGATTCCACCCATGTGATACCTAATTCTTTTTCTATTTCAAATTCCAAATCAGTTCCATAAAAAGCATTATGAATTTCTGCCACATCAGTATCTGAAATAGGCTCTGAGGTCTTGAATACCGCAGTTCTATCCCCACCCATTTCTTCTATATCGACAGCCACAACTGGATACGGGTATGTATATTCTCGCTCCTGTTCGTCCATTAAGATAAGTGTAATCTTAGTCTGCTGTTTCAATGCTTTATTCCATGTTTCCTTTTCAACCCCAAAGATACCTTCATGCTCTTCTATACGCTCCCTGCTTTCTGCCAATGATTCCGCACCGTCAGTATGAAGCAAATATACAGGCAAATCATGTTCAAATAATTCCAATGCTTTCTCTTGTGTTAATGGCAGCATTTCATTCCATTGATAGCCATATTCCCTCATTTCCGACAAACCAATCATCGGATCAGGCAGGGCATCAATCTCCGCCTTTGCATCAATTATGGTCAATGCCACATCCTGTTGGGCATACTGCTCCCTATATGCCAGTTTCTCTGCAAGTTCCCTTGTTTTATTCATATCATCAAGTTTATAGGCATAATTTACAATCAGATTTCGCTCCTCAGACGTGAAAATATTTTTTTCTGCTTCCAACTGATTGATAAGTTGTTCTGCCTGCCCCATGACAGATAAATTGGTATCAATGGGGTGTTCCATTCTTTCCTTTACATCAATAAGCTCGTCTGTATCCATGTTATAGCGGACATCAATATGATATTCCTCCGCTTCTTCCGTCTGCTCGTCAGCAAGTTCGGTAGTCCATGCTCCTTTGCTTTCAAGATAAGATGATATATTCGATTTATCCTCTTCATTCATGGTAGAAAGAGCGGATATAAGTTCTGCACTGTCCATTCCACGGACACTGACAAGATTGTATTCTGAAAAATCCTCGTTATGTACCAGCAGAATGCTTTCCTTTCCATGTTCCTGCTCCATCTCCCGGTTAAGCTGAAGCTCCTGCATTGCCCCCTCAATGCCTGTAATCAGTTCTGAAGCTGTCTTTCGGATTGTATCAAGGGAAGATTTCAGCTCTTTCATATTCCTGCCGCTGCTCCAGCCTGCGATATATCCAAAGGAATAATCGGATGTATCTATACCGAAATGCTGGCACACTGTAAAAGCCACACTCTCCGCTTCCACTTCCTTTGTATTCCTGTCCTTTACCGGAATATCCATGCTCTGATTAACTTCTTTATCATGCAGCCTGGAATGAGCCACCTCATGCACCATTGTTTTCAAAGTCTGGCTTTCGCTCATATTTTCCTGAACAGCAATCCGTTTTTCTGCTGTACTGAAATACCCTTTGGAATCGCCGGGAATATCTTCAAATGCAATCGGAACAGGAGAAATATTCATAAGCGCCTGGACAAAATCCTCATATCCCTCCACCGTAGATAACAGCTCATTCACTTCCAGTTCCGGAATAGGCTTGCCATCCGTCTGCGATACATCAAAAACAGATACCGCACGAAAGGCAGGAATGGTAACCTCTGTTTCCTCTTTCTGCGGCATACCGTTTTCATCAAACATCATTTCTCCCGTTACAGGGTCTAACTTATCACGTTCCTCTTTGATTTTATAAGGAGCTGGTGCAAGAATACGGATTGCCTTTTCTCCTTTATTGACGTGCCGCTCAAAGTTCTTCTGCCACGCCTGATAACCTGCCACCAGCGTAGCTTCCGGCTTCTGCATGGCAATCAGCAGCGTATTATTAAAACTGTAATTATGAAATTTTGACATGGTACTGAGATAGCTTTTATATTTTTCACTCTCAAAAAGCTCTTTCAAACCAGCTTCCAGCTTATCCGTAATCTCTTTGACTTTTTGCTTTTCACTCATGTAAACGGTATTTTTATCTTCCATAATTCGATTGTCCTTTCTTTTTTCCACGCAAAAAAGACAACCATCTCTGATTGTCTTTTTCGATATGCCTATTCAATTTGCATCTTTTTTAGATTGCTTTTTTATTACTCTTCTTTCTTTTCTGTATCCTTCTCTAAAATATTGTTCACTAATTTTTGGAGTTCATTGCGATTTGGCAGATACAATTCATATTTTGAAACAAATAAATTGCTGTCCATACCGTAAGTTGCATATTCTACAAGCAGTTCATCTTTGTTATGACTCAGGATAATGCCAATCGGTGGGTTATCATCTGCCATATTTTCTTCTTTTGCGAAATACCCCATATACATATTCATCTGACCGATGTCTATATGCTGGACGGAATTTTTCTTTAAATCAATCAGCACAAAGCATTTCAAAATTCTGTGGTAAAATACCAAGTCCACATGGTAATGAATATTGTTTACAGTTAAGGGATACTGCCTGCCCACAAAGGTAAATCCTTTTCCTAATTCCAACAAGAATTTTTGGAGATTATCTATTATTTTCTGCTCCAAGTCTTCCTCACTATAACGCTCTTTCTCCGGAAGTCCCAAAAATTCTAATGTGTAAGTATCCTTGATAACATCCTCTGGCTTGTCATAAGTAATTCCCTCTCTGGCAAGTGCCAGAATTCCTTCTTTATCTCTGCTTGTAGCTAATCTAAGAAACAAAGCGGAATCCATCTGTCGCCTGAGTGTTCTTACATCCCACTTTTCCTTATAACATTCTTTTTCGTAAAAACTTCTTTCTAATTCATCATCAATCTTTATCAGCTCACAAATATGCGACCATGTCAATTTGTCAGACACCGTCTGACAATTCTCATAACAAAGATAAAACTTCCGCATATTGTTGAGGTTTGGGCGGCTGTATCCTCGTCCCAATCGCAAAGTTAATTGATGCGAGAGTGTTGTTAATAATTTTGAACCGTATGCTGCTTTAACATTTCCATCCTGCTCAAACTCAACAATATATTTTCCGATTTTCCAATACGTCTCTGTAATTACACTGTTTACTTTTTCAGCTATCTCTTTTTTGGCATTTGAAACTGCTGTTTCAATCTCATCCACCAATGGCTGAAGCATATTTGTCTGCTCTAAATCATTCATAATATATCCTTTCCGAATTTGTCAGACAGTGTCTGACAAATTCAATTTCCATTTTTATGTATTACGTTGTCTCCATTTCTCTTTAGCTTTTTCCAAATCGCTCTATCACTATATTTCCCTTGAACTAATATTATATTTCATATTTGCATAAAAAGAAATATAATAATTACAAATACTCCTCCTTCCCCTTATCTCTTTGCACGGAATTTTCTATATTATTCCCCGCAGCCTTTACTTTCATAGTCTCAAGCTTTTCTTTCAAGGATACCCTCTGTGCCGGCTTATCCGCCATCGCTGCTGTGAGCCTCATTCCCTGCGGATTTCCATTCTCCACAGCATAATTATGTCGGGTATTTTCTATGGGATACGGTTTTCTGGTATCTGCCACCTGCTCAGTACCCAGTTCCGATTTATCATCTTCCATACCTATTCCGTCATCTCCCTTTTCGTCCATATTGAGCAGGGCATTTAAGGCAGAAAGGCGGTCTAACTTCTCTGAAAGCTCTGCTTCCTGTGCAAATGGCTTTGTAACCTCTACCTTCGCTGTTTCAAGCTGACGCTCCACATTCTCCAGCTTTGTGGATGCTTCTGCCAGTTCCTTTGTCATGGCTTCCAACGCATGGTTGATACGGGAAATGTTACCCAGCGGGTCAACACCAATCTCCAGATTATGACTGAGCTGTCCTTTGATGTTCATAACGAATTTATGGTTAAAGGAATCAAAGGACACCGCCATTTTAAAGCCTGCATACTCTCCAATGACTGCCGGAGCATTAACGCTCTTGATTTCTTTGCACATCTCCACAAGTGCAGTTCCGGCTTCTTTTTTATCCGTATAGACCTTATTCCCGACCCTCATAGAGAAAAACTCCTTATCTGCTGGGAGATTGGTTTTTGCAGTCTGAATATCTGCCTGCAAGCCACTGATACGCTCCTTCAGAATGGTTATCTGCTGTGGATAATGCTTTGCAATGTTGTCCTCCAGACGGTATTTCTGACTGGTGTGGTTGGCTTTCATCAGTTTCAGCTTGCTGACCTGAATATCCAAATCCATCTTTTCTTTTATATAGGGATTCCCCGTTGCCAGAGCCTTAACCTCTGCATAAGAAAGTGCTGCTTCGTCCACATCCTCACAACTTCGCACCGGAGATTTGCTTGTCATAATCTGACCGATAAATTTCTGCTTATTCTCGATAAGCTGGTCGAGTAGGTCAGCGGTATTACTACCGCTTTCCCCTCTAAGAACCGTGCGTGAGAGTTTCCCCTCACACGGCTCAAGCACTTATAAGCCCTGCGTTAGCAGAACCAGTTCATCAACATTTTTCGAGTAATGAAGTTCTCTGTGGCAATCAGCATGTAATAAGACATTCGTTTCTTTAAAATCTGCTCCCACTTCCGTATGGATTCGGAATCCCCGTTCCACTGTGATAGGTTCACCACAATGCGGACAAATGCCTTTCTGCATTTTGTACAGTGCATTTAATTTTTTCCTTCCATTGATTTCTCGAAGCATTCTCTTTGTGTTTCTGTCCTCAAAATATTCTGTGAAACGCTCATCAAATGGTGTCGCTTCTGATTTTGTTTTCAGCCACCTTACTATTTTAGTATCAGTAGCATATATCAGATGTAATTCAAATGAGTCTGCCATATTTACACTGAATGTCCAGTTCCTTGTGCCGACTCTCCTGAAATATTTCTTTGCTATCCATTTGTGGCTTTTCTTCGGATGCCTACGTTTACACCATCTCCACAGACATCTCCATACATCGAAATCAAACCTGTCAAACGCCTGCGAGGAGACATTATACTTTTGGAAATTTACCCATCCTCTGATGACCGGATTTAACTTTCTTATCAAATCTTCCTGCTTCATAGATGGATTTTGCTTTATAATCCCCCGTATCTTATTCACAATGGCTTTATAGTTCTTTTTGGATGGTTTTGTAAGAAGCTTGTCTTTATACCACCGTATATTACATCCGAGAAAATCAAAACCATCTTCGATATGGGTAATCACTGTCTTTTCTTCTGACAGTTCCAATCCTCTCTCTGATAAAAATTCCCGGATAATCGGGAGAACACCTGCTTCCAAAAGCTCTCTGCTTTCGCCTGTGACGATGAAATCGTCAGCATAACGTATAAAGTTCACTTTTGGAAAATATGCTTTTCCATCCCTTTTAGTTTTGTGGTATTTCTTCCTAATCTGGACTTCCAGACCATCCAACACCATGTTGCAGATAGTTGGTGAGATAGCCGAACCCTGTGGGCTGCCGAGGTCTGTTGGAAATAATCTTCCGGTCTCGACATACCCGCTTTTTAACCATTTTCGCAGAATATCTCTGTCCATTGGGATATGGTTCAGTATCCATTCGTGACTGATGTTATCAAAACAGCCCTTAATGTCTCCTTCCAGCACCCATTTAGGGGATTTTGCTTTATTCAGACAGGTAAAGCACTGTTCGATTGCATCCTGTACACATCTCTTTGCTCTAAATCCATAGGAGTTAGGGTCAGCAGTGATTTCCGCAATCGGTTCCAGTGCAAATTTGTACAATGTCTGCATCGCTCTATCCTTCATACATGGGATACTGAGCGGCCTCATTTTTCCGTTCTTTTTCGGGATATATACCCTCTTTAACGGTAATGGTTTATAGCCTCTGCGTTTTAAGCTGAGAATTGCTTCATATTTCAGTTTGGGAGTAGACCATAAGATTTTGTCTACACCTGCTGTCTTTTTGCCTTTATTACTCGTTACTCTTTTTACAGCTAAAGCACGTCCGTAGAAAGAGTGTGTAAGCAGCCATTGCAAAGACTTTACTTTGCCGGTTCTGCCCTGTTGATGAGCCTTTACGATACGCATTTGCAGTTTTTTAACGTATGCATTCGCTTTGTTCCAGTCGATGCTGTCCCATGCCTTTGCAACGTCAGAAGTCGCACACATTTTCATGTTCATTTGCCTTACTCCTTTCAAAAATTCTATAAACTCTCTCGTAATTAAGCACCATGCGGAATTCTGCTCCCCTTTCGGGTGGGGCAAATTTTGAACCCCTATCCGTCCTCATTACAAGGTCGGCATTCGCTTCCTCCGCAATCCTTTACCCGCATTCCCAACGGCTTCCCTTACGGTCCACTTGCCTTTGCAGGCGAGAATACGGGCTTGACACGTTCCACTTAATCAACAATCATTGATAGTTTAGGTTCCACCTCTACTCCGGCAGTCTTATGTCCGTGTATTCCTATCGTGGAGAGGAATATCCAACTGCACACCTTTTGGTTCAAGCCTGTCAGCTACTTTGGCTTGTTCAGCCTTAACGAAGCTTACGGTGATTCAGTTAATTAACCATGCTATCAGAAAGCCTGCACCCTAACCGCCTTGTAGCTGGCAGTTTTGCTTCTCCCTCACGGGATTTGCTCCAAATAGGGTTCCATTTATATCCGCTTCCGAACAATGCCATTACTGGCAAAGCCGGGGATATTGGCTTCATCCAACGGAATGGATGGTTTGGTCGGAATTACCGCCAAACAGTTAAATTAAGCGACTTCGTGTCGCACCCATGAGTAGCTGTCAAATGTTCCCTCTGTCACATACCGGAAAATCTTAACCTTTGGATTCCTGTTGCCCTGCCGCAAAATACGCCCCTCCTGCTGTTCAATATCAGACGGACGCCACGGTACATCGAGGTGGTGCAGAGCAATCAGTCTGTCCTGCACGTTTGTCCCGGCTCCCATTTTTGCAGTAGAACCCAATAAAAAACGAACCTGTCCGCTTCTTACCTTACTGAACAGCTCCGCTTTCCTAAGCTCCGTATTTGCCTGATGTATAAAGGCGATTTCTTCTGCGGGAACACCTTTTTCCATCAGTTTATTTCTTATATCCTCATAGACATTAAATGTACCATCTCCTTTCGGTGTCGATAAATCACAGAAAATAAGCTGTGCTGATTTCTCCCCTTTGGTATCTTCCCAAATCTCAAATGCCTTATCCACACAGGTTTTTGCTTTGGAATGTTCCTCATCGGGGAGCATATCGTTGATCAGACGCTGGTCGAGTGCCAGTTTTCTTCCATCGTTGGTAATCTTGAGCATATTATCCTGATGCGGCTCTACCAGTCTGTTACGCACTGCCTCCGCCCGATCTGCCAGCGATGTTACCATCTCTTTCTGATATTCGCTGGGTTTCAGCACCACGTTCTCATATTCTGCTTCCGGCACAGGCAGCTTTAACATATCCGGTGTCTGGATATCCGCACTCTCCTTGAAAAGTGCAATCAGCTCCGGCAGATTGAAGAATTTTGCAAATCTTGTCTTTGCCCGGTATCCTGTTCCCTCCGGTGCCAGCTCAATGGCGGTCTGTGTTTCTCCAAAAGAAGCTGCCCAACTGTCAAAATGCCCTAATCCCATCTTCTGAAGCGTACCATACTGAAGATACCGCATATTGGTGTAAAGCTCCGTCATACTGTTGCTGATCGGCGTACCCGTAGCAAACGTAATGCCCTTTCCGCCAGTCAGCTCATCAAGGTACTGGCACTTAGCAAACATATCGGAGGACTTCTGTGCTTCCGTCTGTGCAATGCCCGCCACATTCCGCATTTTCGTGTATAGAAAAAGGTTCTTATAATTGTGACTTTCATCTACAAACAGCCTGTCCACACCTAACTGCTCAAAGGTTACAACATTATCTTTCCGGGAAGTATCGTTGAGTTTTTCCAGTCTTGTCATAAGGGATTTTCTGGACTTTTCCATCTGCTTAATGGTGTAACGCTCCCCGTTATCTGCTTTCGCCTGCTCTATGGCAAGCTCAATCTCATCAATCTGTCTTTCGATAATGCCTATCTGTCTTTCCTGCGACAACGGGATTTTTTCAAACTGGCTATGCCCGATAATGACAGCATCATAATCTCCGGTGGCGATTCTGGAACAGAATTTCTTCCGGTTGGCTGGCTCAAAATCTTTCTTCGTTGCCGCTAAAATATTTGCTCCGGGATATAACCGCAAAAAGTCACTCGCCCACTGTTCCGTCAAATGATTGGGAACAACGAACAGGCTCTTTTGGCATAACCCTAACCGCTTGCTTTCCATTGCTGCAGCAATCATTTCAAAAGTCTTTCCTGCTCCCACACAATGAGCAAGCAGGGTATTGTCCCCGTAAAGCTGGTGTGCCACCGCATTTAACTGGTGCGGTCTAAGGTCGATGTCCGGTGTCATGCCAGGGAATTTCAAATGGGAACCGTCATATTCTCTTGGTCTGGTAGAATTAAAGAGCTTGTTATATTTCGCCACCAAGTCCTGTCTACGTTCCTGATCTTCAAATACCCAGTTCTTAAAGGCTTCCCGGACTGCCTCCTGTTTCTGACTGGCAATCATGGTTTCCTTTTTATTCAGGACTCTCGTTTCCTTTCCGTCCTCTATCACGGTATCGTACACCCGGCTGTCCTTTAAATTCAGAGAATCCTCTAAAATCTGATAAGCATTTCTCCGGTTTGTACCATAAGTCATATTTACAAGACTGTTTCCGTAATCCGCACTTTTTCCTTTTACATTCCACTGTCCTGTCACATCGGAATACTGAATCCCCATTGTATTCCGGTTGAAGAGATGCTGCGGTGTTTCAAAAACATCACGCATGAAATCTTCAATATATTTCGGTTCAACCCATGTGGCACCGATACGCACCTCAATCTCGCTGGCATCCAGTTCTGTGGGCTGCACCTGTGTAAGTGCCTGCACATTTATGTTGTATTCCGGGTGGTTTTCGGCGTAAATCTTCGCTGTTTGCAACTTATCCCGGACATTGCCGCTTAAATACTCGTCCGCTGCTTCCCACCTGTCTGTGACCGGATTCTGAAAGATAATGCCCGTCAGTTCTTCTTTGATTGTATCAATCTCTTTTCCGGTCAGCTCCGCCATATAAGAAAGGTCAACTTTTGCTTTTTCTGATAAAGATACTGCCAGAGCTTCCGTTGCTGTATCCACGCTTGTAACCACTTCCGCTTTCTTAATGGTACGTTTCGTGAACATATCCGCTTTGCCTTTGAAATTTCCCTCGTCATCCAGCTTTTCCAGAGAACATAACAGACAATAGCTGCTGTCCTGATTAAAGGCTCTTTTGTTGGTCTGGGAATTGATTAAACCGTATTTTCTGCTGAACGTATCATAAAGGGTATTCAATTCTTTCTGCTTTTCCTTAATCACAGTATCCGGATATTCTTCCAACTGCAAATTGATAAGCTCTTGCGTACAGTTTCGGATTCCTACCATGCCTTTTATGCGTTCCTGCATGGATTCTGACATATCCACAGGCTTCATAATGGAATTTTCACGGTAATATACCTTATCTTCCACCAGTGTGTAGCTGTAATTCTTTACGTCCGGGTCTGCCGGAATGGTGGCATCTGCCAGCTCATCCGCAAGCTCGTCCGTCTCCACTGCTTCGATTTCCCCGTCAATCCGGCTGACCGCATCCATTAACTGCTCTGCAAACGGTCTTGTGGCATCCGGTTGGCAGGTGCTTTCCATGCCATAGGGACCGCTGACCATTTCCATCTTCCCAACAATCATTTCCGGGTGTTCCGCAAAGTAGGTATTCATGGCGATACCGTTTGCATCTTCTGATAAATGTACCCAATCCGGTTCTATGTCCATCACACGGTCACGCTTCTTAAAAAACAAAATATCCGAAGTGACTTCTGTCCCTGCATTTTCCTTAAATGCTGTATTCGGAAGTCTGACCGCCCCCATAAGCTCCGCTCGCTGAGCCAGATACTTTCTGACCTCCGGACTTTTTTTATCCATTGTTCCCTTACTGGTAACAAAAGCAACCACACCGCCGGGACGGACTTTATCTAATGTCTTTGCAAAGAAATAATCATGAATCAGGAAATTATTTTTATCATATTGTTTATCCGCTACCTTATACTGTCCGAATGGCACGTTGCCGACTGCTACATCAAAAAAATCATTCGGATAGTCTGTTTTTTCAAAACCGGATATTTTAATATCCGCTTTCGGATAGAGCTGTCTTGCAATCCTGCCCGTAATACCATCCAGCTCCACACCATAAAGTCGGCTTTCCTGCATCTTCTCCGGCAGCATTCCGAAGAAATTTCCGATACCCATTGCAGGCTCTAATACATTCCCCTTTTCAAATCCCATACGGTCTAAGGTATCATAAATACTGCGGATAATGGCAGGACTGGTATAGTGGGCATTTAAGGTGCTTTCCCTTGCAGAAGCGTACTCCTGCGACGATAACAATTCCTTTAACTGCTGATATTCTCCCGCCCATGCAGATTTGCTTTCATCAAAGGCATCGGCAAGCCCGCCCCAGCCAACATACTGTGATAAAATCTGCTGTTCCGACCGTGTGGCGATACGGTTCTCGCTCTCCACCTTTTCCAAAGTACGGATTGCTTCTATATTTCGTCGGAATTTCTCTTTCGCACTGCCTGCTCCTAACGCATCGTCTGTAATGTGGAAATTGACCGCATTGGATTTATCAATCTTTGGTGCAGGCTGCTTCACAGGCTTTTCTATGGCAGGTTCTTCCACTGACTTTTGGACATCGTGTCCAGAAGTGTCCGGTTCCATGCTTTGCAGATAGTGTTCCGCTTCCTCTTTTGTTTCAAAGGTGGGAATTGTACCGTCCTCTTTTATATAATAATCTTCCCTGCCATGATCCCATACTGCAAAATCCTGTCCCGGCTCAAAGGCATCGCTGGTTTCCTCAACTGAGAATCGTGATTCTGTTTCCGCTACATCTTCCGTTCCTTCAATGCGTGAAAATACCTCCGCTTCGTGTCGGTCTATATCTTCCATTGCAATGAGATTCAAATAATCGTTTTCAATTTCTTCCCTGCTCGGTTTGTAATCATATTCAAAATGGACATTTTCGTTTATGAGTACGTAAAAGAACGCATTGTCCTGCATGGAATTTCCAAGCACATAGTTATTTTCTTCCGACTTCCATTCATCAATCTTTAAACACAACTGCCCGTCAATGGTAATCTGCTGTGCCGCAATCTCCTTTTCCTGCTCCATATACCGTCTTGTCTGATTGATAAATCCATTTAAGACCGCCGGATGGGAAGAAACAATCAAATCACGGTTCTCATACTTGGCATACGGTTCTATTTCTTTTGCCCATGCCTTATTGTCGGGAGAAAATCTGCCATCGTGCGTCAGGTGCATGACAGTATTGGCAAGTACATAGCTGACACGCTCGCTACCATATTTTCGGATTACTTCATCCGGTGTATCTTTCGGCAGACGATACCCGTCAAATTTTTCCGAAATCGTCCGTTCAATGGCTTCTTTACAGGCAACCTTCGTTTTCCGTTCTATTACCGCCTGTGCTTTTTCCAGCGCTTTCTGTGCTTCTTCCTCTTTGTACCGGGCATAGGCTTCTTTCCCTGCCGGAGATAAATACTTATCTTCCGCCACCAGCTTTCGGATACGCTTTTCGACTACTTTCCAAGACAGCAGCACTTTCGCATAAGGTTCGCAGATATTTCCCTTTTTTAATTCAATCCCTTTAAAGTTGTGGTCTTGCCAGCTATGGTCTGCTCCGGCAAGTGCATGAGAGCCGCCTCCAATGCCATATTCTTTTTTCAGAAATTCCGCTGCTTCTTTGCTGTCATGCTTTTCCTGAAAATAATCATAGATGCGGAAAGAACCATGTGAATATCCACTTCCCCTGCCAAGATTATGGTCTATCTCGTCCTGAGTAATAAAATCCTCCCTTTTTATTTCCACATGGTCTGCGGTTGGAAAGATTTGTTTTTCTATCAGCAGATTGTCAAGTTCCTCCCGCAGCTCCTCTTTTGGCATAACTGAACGGAAACGTAGCTTTTTCTCTCCGGTTTCAAGCTGATGAAGTGCCTGATCCATGTGGGAAGCCACAAGCTCAACTCCTTCTTTTGTAGAAAGGTATTCTATCATTCTTGCATGAGCCTCCGGATAATTTCCTGCTTTTAGCCCAAGCTCCTCCGGCAGTTCTCCCATGCCATCCCGGAAAAAGAAAAAGAGATGCCCTGCAATCCGGTCACGTTCTGCTTCGTCAGTCAGATAAGCTTCATTTGCTCCCATATAGGTACCGTTTACTACCTGTGAGCGGATTTTTGCTTCCACCTCCTGCCAGTTCATCTGAAGCACCGGACGCTCTGTCGATGTGCCATATCCGACACGCATCCCATCCTCATTGAACCATACCGCTAACTGCTTTCCGTCAAATTCAAAGCCCTTTCCGGTTGTTCCATACTCTTTCTGTAAGAAAGCAGCCATCTCCTCCGGTGTCTTTCCCTGCTGATATTTGGTGTAGATACGCTTTCTGCTGTTATCCCTGCCTCCGCCGCTCCGCAGAATATCCGCTATCTGCTCCGGCGGTATCTTTGTTTCTGACCGTATCGGTGTCACTGTTTCCGCCTGTTTCATGGCAAGATTGCCAGCCTGCTCCGTAAACATGGAAAATAAGTCAAGCTGCTGGTACATTCCCGCTGTTTCAATCCGCTCTGCGGTTTCTCCTGGAAGAAGATATACTCCGTCCTCCATATAGGAATTGACAAGAAAACGTGCTTCCTCCCATGACAGCCTGCTTTCCGCTTCACGGGTCAGATAATTGCCTTTCCATAAGGTAATACCGTCCTCATCGGCACGGTAGCCGCCCCGCATTTCCCCGATATTGAACTCGGTGTATTCTTCCATGCGGAACGAATTTCTCAGATAATCCGCCTGAATCTTTGCATCCTGCTCTATCTGAAAATACCCAGCTATTTCCGGTCTTTTATGCTTCAGGAACTCATCACTGCATAAAATACCACGCTGTAAGTCCTCCCCCTGCTCTGTTTCAGACAGCTTCGGAAAAAAAGAACCGGATAATGAATGTTCTCCACTATCCGGTTCTGGTATTTCTTCTTCCTGTATGTCATTTTCTAACTGTAAATCAGTTCCGTCAGCACGATCTCCTCCGCTGAATGTCTGATGTTGTTCATCTTCGCTACCCACTTCATCTGATCGGCTGCTTTCAGTTCCTCGTTCACTCCCTCTGCTTTCGCCATCTGTTCGCTCAGGGCTTCCATTCTCTGCTCTGCCTGCTCCTGTATCTCCAGACAGTGTGCTTTCAGCTCGCCCGCCAGTATCATGCCCTGATAAATCCCTTTCCGGTGTTCCTGTAAGAAGTTCTTCCGCATCATACCGTACTTCGTCAGCGTTCCCTCCGGTTCCTCGTTCGCTGTCAGGTTCGGAATCAGATAATCCCCGTTCTTTTCGTATGTCAGTTTCATGTGCCGCATCCTCCTTTTTGCTCTGTATTTCTATCTCCTGATTGTTTTGTAGCTCCTTTTCGCTTTCACGCTTTAAAGCATTATAGTCTGTATCTGCTTCATTTGCAAGCACTTTCTCCGTATTTTCCAAAGAAGTTTGTGTGCGTCCTGCATTAGCTTTTTCCTGTGCCTTCCTGCGGGCAATCTGGCGGTCATACGCTCCTATGGTTCTGCCTATCTCCATTAAAAGCGGCTTGCACATATCTGTGGTGGCTGTACCAACAACAGACAGGGTTTTCATCGTATTAAAGTCGCTGATATATTCAAATCCCTGCTCGTCTTTCCACAGTTCCATATCTGCACCGCATCGTGACAGTATGGTGTAAGCAATACTGGAAGAAAGCGTATCACGAAGCCTGACACCTACATTTAACTCGTCCAGTTCCTCTAAAAAGCTGCCCTCTTTCACATATTCGATTTCCGGCAGAAGTTCTTCATAATAATCCAAAGCAATCCGATTGGATATTTCCATTATCCGCTGTTCAAAGGAGCTGTTTTTATCCGTTTCTCCGTATGTCTTTTCAAGCTGTGCCAGGACTGTTTCTTTATGCTCCTCACGCAACTCCCACAAATTCGGATCACGTCCTATCCGCCTTGCCTTATGTACGTCGGACACATCGAAAACATATTTCAATCTTGTATAGGAATTTTCCGTATCCAGCAGGGCAATTCCCTTTGCTCCACGGTTTACCCAGCAATTCATCTTCTCATTCCATAGTTCAAGGGACGCACAGGCTGTTGCATCCGGTCGTTGTGCAAAAATAAGTATCTGTTCATTGAACGGATATTTATAAAGCCTTGCAGCGGTAGTCAGATACCTTGTCCACTCCTGCCCGTTTTTCGCTATCTCTTTTGCGGTATCCTCCGCCAGATAGGAAATCATCTGATATTTTGTTACCATAAGCATTCCTCCAAAATGACGGAGGGGATAACCCCCGCCGCCTTATTCATAAAAACCGTGTTCTTCGATACCGTTTTCCAGAATTGTGCCAATCAGCTCCTCCAATTCCATCTCCTTCAGCTCGCTGATCACAATGAGCTTTGCAAGGATATCTTTTTCCACCGGAACGACATAGCTTTCTTCATCAGGGCAAAGCTCCCGTACACAAATCTCCAGTCCGTCTGCAATTTTGCAGAGCGTACTTATATCTGCTTCCCGGATACCTGCCAGAATATCCATCAATACATCTTCCCTGACACCGCACCGCAAAGAAAGTTCTGGAATATCCATATCCTGCTCTTTCATAATGTTTAAAATTTTATCTCCGGTGCTGTAAACAACGGTCTTTTTCATTTCTGTATTCATTTTTCTGTCTCCTTTTCACTTGCTTTTTCTCGGTGGAAATTCCATCTTGAATTTGTACTGCGAACCTTTGATTTCCTTTCCGTCTTTGATATAAGAATAATCCTCAATTCCCTCCGGAATCAGGTACGCATCGTAGCTTCCCTTTTTCCCTTTTAATCCTCTCACAAGGGTCTTTTTCCCTTCAAGCAGACTTTTCATCTGTGTATCGGAAAACGTTGCTCCCATTGCCCTACCCACATTCATGCCGCATTTTTGTTTGCAGTAAGCACCGAATTTTCCTTTTACTACATCGCTGCCGCATTTCGGGCATTTTCCAAGCACTTCCTGCATCGTTCCAAACAAAGACTTCTGATCGTCACTGATACTGTGGTAGGTTTGCACCAGCTCCCGCACCATATCTTCAATGCCATCCATGAACTCCTGCATGGTGTATTCGCCTTTTTCAACCAAAGTCAGCGTATTCTCCCAATCTGCTGTAAGCTTCGGGGATTTTACCATATCCGGCAGAACAGTAATGAGCTTCATCCCGTCCTCGGTGGGAAGCATCTGCTTTTTCTCCCGTTTCACAAAACCGTCTTTGACCAGCTTTTCAATAATGTCAGCTCTGGTGGCAGGTGTGCCAAGTCCTTTGCGTTCCACCTCATCGCCCATATCCTCTGCTCCGGCACGTTCCATCGCAGAAAGCAGGCTGTCCTCGGTAAAATGTTTGGGAGGCTGCGTGAAATGCTCTGTTACCTTTGTCTGGATAACTGGAAACGTCATGCCTTCAGAAAGCTCCGGCAGTTTCTTCTCTTCCTTATCCTCATCTGTTTTTTCTACCCGGTAGGTACGTTTCAATGCTGCTTCAAATTCTTTCCACCCGTTCTGCAGAACCGTTTTTCCGGATACATGAAAGCTGTAACCACCGCAGGAAAACTCTGCTTTTACCGTTTCATACAACTGCTTTTTCCCGGTTGCACATAACAGACGATTAGCGACAAGGGATAAGATTTTCATTTCTCCCTCCGGCACAGCGGAAAGGTCTGTCTTTGTAATTTCTATGGTGGGAATAATTGCATGGTGGTCGGTCACTTTTTTACTGTTCAACACTCTTTTTATATCCGGCTCTGCTCCGGTCTGTTCCTCAAAGAGAATCGCCTGATAAACTGCCCCGATTACCGCTTTTGCAGTTTCTTCCATATCATCGGATAAATACTGGCTGTCCGTTCTCGGATAAGTGACCAGCTTTTTCTCATAAAGGCTCTGGGTGTACTCCAATGTCTGCTTTGCAGTAAAACCAAAGATACGGTTGGCATCCCGCTGAAGCGTGGTAAGGTCATAAAGTTTTGGTGGTGCAACGCTTTTATTTTCCTTTATAACGGAACGAACCACTCCACTCTGACTTTCACACGCTGCAGCAATACTTTCTGCCCTTGCCTTATCGTCAATCCGTTCTGTCATGGCATCTATCCCATCCATCAGAATATGAGCCATGTAATACTGCTCTTTTTCAAAATTCATAATCTTCACTTCACGGTCTACCAGCATGGCAAGGGTGGGCGTCTGTACTCTGCCCACCTTTAATACCTTTCCGCCATACAGTACAGTAAATAATCTCGTACCATTTAATCCCACCAGCCAGTCTGCCTGCTGTCTGCAAAGTGCAGACTGGTACAGGCTGTCATAATCGCTTCCCGGCTTTAAGTTTTCAAACCCGTCACGGATTGCACTCTCCTCCATTGATGAAATCCACAGGCGTTTCATTGGTTTCCGGCAGCCTGCCTGTTCATATACCAGACGGAAGATAAGTTCTCCCTCCCGTCCGGCATCGGTGGCACACACCACACTTTCAACTCTTGTATCGTGCATCAGATTTTTCAAGATTTTATACTGCGTTGCTGTTTCCTTTTTCACTTCATGCTGCCACTGCTCCGGTATCATGGGCAGGCTCTCATAGCTCCATTTTTTCCATGCTTCTGAATACATCTCCGGCTGTGCCAGCTCTACCAGATGTCCTACACACCATGAAACGAGAAATCCGTTTCCCTCCATGTAACCGTCTTTTCTCTCTTTCGCCCCGATCACATGGGAAATTGCCTGTGCTACGCTGGGCTTCTCTGTAACCACCAACTGCATACCTTATTCCTCCTGTTCGTCAAAGAAATCTTCTTCCGTATCTTCCTCCGATTCCTCATCTTCGTTTTCATACTCCTCGTTATCTTCCTCATCTTCATCTTCGTCCTCGATAAAGTCCTCTTTTTTCTTGCGGACAACCTTAAAATAATAAGCAGCTCCGATAACGATTAAGGCAAGACTACCAATCAGCACATACGAAATCATCGGATTCGGTGCTTCTTTCACTTCCGGCTCCGGTTCGGTTTCCTCTGTATTTCCCGTACTCTCTGCACCTTCCGTACCTTTTTCTGTTTCCGTTTCCTTTCCCTCTGTATCTGCCTGCTCTCCGTTGTTGTTTGGCAATGCACTCTCCCCATTCGGAATTGCAGATTCCAACGCAGCGGAATTTTTCGGCAAGGTTTCACTGTTATCGGAAGTTGCATTTAACAGGTCATTTTCCGTAACCTCAGTCAAAAAATATACCATTTCTTCCTCTCCGTCCCGGTCAATAATCAGATAGAAAACTTTCTCCGTGGCGGTCTGAATAGTATAAAACTCCTTGCCCTGACCGGATTTTTCCGTACTTTCTGTTTTCCCGCTTTCTGCCTCCGCAGCTTCTTTCATTGCCTGCTTTTTCTGTTCGGCAGGACTTGTCTGTGATGTGGTATTTCCGTTACTGTCTGTTTTGGTATGCTCCGTCACGGTTCCCGTAGCACTCCCCGGTTTCGTCGGGGTCGCACTCTCCGGGAGCTGCTCCGCCGGATTCCCATCACTGGTATCGGCAGGGTCTTTATAGTACGGATTTTTCGTTTTATAAACCTCAGACATATTTCCGGCATTGTCCATTGCAGAAATGGTAAAATACTCATACCCTGCGTCAAACTGCTGGAGGCGGATATTTAACGTACCGCCCGTCAGATCTGTAAACTCATATCCATTGACATATACCGCCTTTACACCGGAATCCGTATCATGTACCTGTATGCTTAAAAGCCCGTCACTGACTGCCGCATTTAAGGTCGGCTTTACGGTATCAAAGCACTTTATGGCACGGTTCTTCTCATAGGTATTGCCTTTCTGGTCTGTGACAAGCACATACACGGTACAGTTCTCGGAAATCCTTAATTTCTTTTCCTCCGTCACATCTGTCCAGCTTCCATTCTGCCCTACCTTTGCCTCTATCTTTGCGATTTCAAAATTCCCCGTATCTGCGGTATCTTTTACACTGAAAGAAACGGAAACAATGTCATTATGCCACTCCTCCGGCTGTCTGATTTTGATACTCACATTCGGTTTTTTATAGGTACAGAGCTTATAATCTGTGACGCAGACGGGACAGTTTTTGTCATACTCATACGCACCGCATTGATCTTCGCAATTACATACCGGCTCCGGTTTATCATTTCCCGATACAGTGCCATCCCCGGTGCTTTCATCGGTACTGCCTTCTGTATTCTCTTCGGTGCCGCCTTCGGTGCTTCCCTCCGTGCTGCCCTCCGTAGTTTCTTCCGTGCTTCCCTCGGTACTGTTTTCTGTATTTTCCTCCGTACTGACATCAGTTTCACTTTCGCCGGGTGTCTGCTCCGTACTTTCCTCCGGTTTGGATTCTTCGGTTTCTTTTGTTTCTTCGGCAAAAGCGCTGATTGCGTAGTTCCCATTTACAGAAAACGCTACCGCAGGCATGGTAAATAGCACAGCGGACAATATCAGTGATATAACTGCCTTAGATGATAACTTCCTGTTCTTCATGGCTGTAAGCCTCCCTTTCTTCTGATTGTGCTGCTTCTTTCTGCTCTTTTTCTTTCAGCAGACGCATAATTTCTTCTTCGCTGACCTTGTTTAACAGAATCAGCCGATCCAGAGAGATTTTATTCTTTTCAATGAATTTCATCTTCTCCGCATCCTCTGCCATCTGAAGCTGTTCCGCCAAATCCCTCTCCCTCGCCTGCAATCCCGCAAGCTGTTCCCGGACTTTGGAAAGCTCCTTTACAATTCTCTCTTTCGTCATCGTTCCTCACTTCCTGTTATTTTAATTTCCTGATAATCTTCCAAACGCATAAAAATGGCTCTGCCAATAGGACGAATTGATTGAAGCGTAACTGATTGGATCTCCGCAATGAATCATGACCCCGTTTCCGCAGTAAATCCCCACATGGCTGACTGGTACGCCCGAATTGTATGTACCTGTAAAAAAGATAATATCCCCAGCCTTTGCATCTGCCGCCGACACAGGCGTACACTGGTTATAAATGCCCTGTGCTGTGGTTCGTGGCAGGTTATGGACACCGCTGTTTGTAAATACCCAGCAGACAAAACCGGAACAGTCAAAGCTGGTGGACGGACTGGAGCCTCCCCATACATAGGGATAGTCTAAATATCTCGCCGCTTCTTCCATAAGTGCCTGCACGGTTGCATCGTCATAGGAATCCGGCGGTATCACATTTCCTCCGCCGCTTCCGCTGCCCGGCGTTTCGCCATACAGCGTATCCGTGCCTGCTTCAAAATAAAAAAGAGGGTTATAATATTCCCCCTGATACAGACATTCGATATGTAAATGACTTCCGGTACTGCTTCCCGTATTCCCTGTTGTTCCGATCACATTTCCATGCGTCACGCTCTGTCCTGCCCGGACATTTAAGGTATCCATGTGGGCATATTTTGTGCAGTAGCCTTTTTCATCTTCAATCACTACATAATTTCCGTAATAGCTGTCATAAGTTGCGGTAGTTACTGTCCCGTCCATCGCCGCATATACGGTTGTTCCGGTAGGTACTGCAATATCTACGCCCCGATGTAACTGTTCCTGCCCTGTGACCGGATTGATACGCCAGCCATAATAACTGCTCACATAGTTGTACCAATATAAATCAAGGGGCTTATAAAACTGCTGTGTCAGCCCGTGGGTCTGGTTATAAAAAGCATAGATTTCTCTCTGCTCCTCATTCATGCGTCCGGCAACTACTACGTTTAAATCTTTTGCTGTCAGGGTCACTTCCAGAATGGTTACGGTATATTCCTCTTCCACTTCATACTCGTATTCCTCTTCTGTTGTTTCCCCCGTAACCGGGTCTGTTACCGTATGAGTGCCTGTTTTTGTTACCGTCCTTGTCCTCGTTTCCTCTGTAGGATTTAGTGTCAACTCATACATTTCATCAAACAGATATTCTATTTCTGCCTGTACCTCACTTGCAGTAAATTCCGTATGGACTGCCGACAGATAGCTGATCAGTGCAAATGGGTCATGCCCGATAGATGCCAGATTATAACGGTACTCATCATAATCCGGATAAGTGGTTTCTATGGCATCAATCTCTGCCTGCAATTCTTTTTCCAGTTCAGAAAAAGCTAAATCTGCCGCATCTATTTCTGCCGGAACGCTCATATAACTTCCTGCCAGCGTGGTACTGATTCCTCCGGCAAACATCGCCCCACAGGAAGATACTGCTGTCATAATCATCACAAGAAGCACCGAAAAGGCTCCTATGGCAAGCAGAAGCGAAACATTTTTTGATGCAATCTCCTGTATCTTTCTGGCTGCCGCTGTAAAAAGATTCCCGGACTTCGCCGCTGTTTCCTTTGCGGCTTTCGCTGTCTGTCCCGCCCGTCTTGCTTTTGCATATTCCCGTTTGATACGCTGCTTTTGCAGTCTTTTCTGCAACTGCTTCTGAATGGTCTTTTCCTGCATTTCCGGATTTTCTTCCAAGAACTTCTGATAACGGAAATTGACCTCTTTCTGCATCTGCTTTTTCTCCAGCTTTGCAGCTTTCGCTCTCCGTCTTTCCGTTTTCCCTTTGTAATGCCCTTTGAAAAAGCGGTAAACATCTTCCCCGCTCTGCTCTGTCTTGTGGGCAGCCTCCACACCGGAATTTTCTTTCTCCACTTCGGCAACCTTACTGTGGGCAAAATTAGAAGATTCCATTCCCACCCTGCCAGCCGCTCTTTTTACCGGACTGTCCGGTTTGAATGGTTTCTCTTTTTTTACAGAAGTCAATACATACTTTGTTCTGCCCGTCTTTTCATCAAAAACACGCTCCAGAGAATACTCCGTTTTCTTTGGAATCTTCTTTCTTGCAGCTTCCGTCTTTTTTCTGGCTTTCTCCGCTTTCTTTTGCAGTCGGTCTAACTTTTTGCTTCCATGAAATTCCGGTTCTGCCTCTTCGGTAAAGGTAGTGTCCTTTGTCTGGAAATCCTGTTCAAAATCAAATTGCTTTACTCGCTCCCGGCTCTTTATCTCCCGCCTTTGATACCTGCCCTTTTTCTGTGACGAATGATAGGTGTCCCTGTGGCGGTAGTCATCGCTGGCAATTTTTCTACCCTGCTCCTCTCCGGCTTCCTCCGTAAAAGTGCTGTCCGGCTGCATAAAATCGCTTTTAGACTTCTCTCCGGCTTCTGCTCCCTCGGACTTTTGGACATTCTGTCCAGAAGCATCTGCTTTCTGATACTTCTTTGTATTTTTCGACCTCTGGACATCGTGTCCAGAAGTGGTATCTGCATCTCTCGGCTGATATGCTGCGGATTTTTTACCTTTACCCTCGTTTGCTTTCTTTGGAATTTCTCCGGTAAAGGTTTTTTTCTCCTGTGCAAATGCAGCCGGTTTCTGTTTCTTTTTCTCCGCCACTACTCATTTACCTCCTGCCTTACACTTTCCTCTGGTTTGGTATTCATAACCGCAAAGGTCTTGGTATCTACCGGATATTTATCTACGAACGGAATAACCACGTTGTCAAACAGAATCAGTCCGCACCCCGGCTCGGAATTGGTTACATGGGCAAGCTGTTTTTCTGACAATCCCAGCTTATCTGCAAGGATTGCCTGATCCTTTGCATTTTGATTCAGGAGATATACAAAATCGGAATTGCCGAGGATTCCCTCGATTTCCTCCGACTTCAAAAAATCGCCTACGTTCTGCGTCAGCCCCGTAGGAATACCGCCCCACTTACGGAAACGCTTCCAGATTTCCACCGAATAGATAGCGGTCTGCTTCTCCTTCAGCAAAAGGTGGAACTCATCACAATAATAGCGGGTGGCAATCTTACGCTCCCGGTTCTGCGATACCCTGTTCCAGACCGCATCCTGTACGATTAACATTCCAAGCTCTTTCAACTGGTTTCCCAAGTCCCTGATGTCAAAGCACATGATACGGTTCTGACTGTCTACATTCGTCCTGTGGTTAAAATAATTCTGCGAACCATGCACATATAGCACAAGGGAGTTTGCAATCCGTTCTGCCTTTTTGTTCTTATGCTCTAACAGGGCATTATACAAATCCTCAAGGATAGGCATATTCTCCGGTACGGGATTTTCAAAATAAGCATCGTAAATATGACGGATACATTCGTCAATGATACCTTTCTCATCATTTTCCAGACCGTTCTTTCCTCCGGCAATCAAGTCACACAGAGTAATGATAAAATCGGATTTCAGCTTTAAGGCTTCCTTATCCCCTTTATGGGAAAGCTGAATGTCCATCGGATTTAAATAATCTTTGGAATTGGTTGCCAGCCTTACCACCTGTCCGTGCAATGCTCCCACAAGGGCAAAATACTCGCCCTCCGGATCGCAGACCACAATATCGTCCTTTGTCATCAGGAAACAGGAAAGAATCTCACGCTTTGCACTAAAAGACTTACCACTTCCCGGTGTACCAAGAATCACACCGTTTGGTGTACGAAGCCGTTTCCGGTCTGCCATAATCATGTTGTTGGAAAGGGCATTTAAACCATAATAAATAGCCGGAGCTGGCATAAATAATTCCTGCGTACAGAACGGTACTAAGATAGCGGTACTCTTTGTTGTCAAATCCCGTTCAATTCCCGTATCGTTGCACCCGATTGGTGCCGATGCCATCAGTCCCTGCTCCTGTAAATACTGCATACATCTGAGGTTGCAGTTCGCCTGTTGGATAATGCCGGATACCCTCTGCGTGATATTTTCCAGTTCCCGCTTGTTTCTGCCATAGCAGGTCAGAAGAAATGTCATCTTTACCATTTTCTGATTGCTGCTGTTTAAATCGTCCAAAAGGTCAAGGGTATCTTTTTCATAAGTGATAATGTCCGTTGGAAGAATGTCCATGTCATAACCTGACCTTACCGCCTTTTTCTGCTCTTCAATCTTCATCTTCTGAATATTCGTCAAAGCACCTTTTAGCATCTTAATCGCCTTGACCGGATCCATTGTCTGCATATGCATGGTAATAGTCAGGTTCGCATCCAGATCAAGAAGCTTTTTCAACAACTCATCATCAAACTTCGGGGCAATAATATCCAGATAATGCACACTGCCATACATTTTTCCCGCCTTAAAACGACTCGGATAGCGAAAATCAAATCCCGGCGGAGCGATGTAATCTTTCACACTTTTTCCCGACTCCGCCAGTTCCTTAAAAGAAAAACGGAAAGGCTCCATAGTATCCTGGTTAAAATACTCATGCAGGATACGCAGACGTTCCTTTCCGTCAAGGCTCTTAGCGTGTGTGCCCAGATTAGTCAAATTTTTAATCACATCTGCTTCAATGCTGACAAGTTTTGCCCTTGCCTCCTTAAAGCCTTTACTCTCAATTCCAAAAATCAGATACTTTGATTTGATAATACCGTTATTTCCCTTTGCAGCCTGTTTCTTTAACATCTGCGTGTATTCCTCACGAATATCATCAAAATCATCTGCCTGCAATGGAATGTCAAACTGGTCAATTAAGGTCTGCTCGTTAACCTGTCGGTTGAACAGGAACAGCTCAAATTTAATAGACGGGTCAAAATAATTGATAAGCCTGCTGTATTCCTCCAGTATTTCCCCCTTATCCTCGATTTCCAGCAGGTCATAATTTATATCGTAAAACTCCACCATTTTCGTATAAAAGCCAGAAGTGACCTGACAGATACCGTCCCGGTACATCTTCTGAAAGGTAATGGTCTTCTGTGCTGTGGTGGGCTTTTCTGCGTTTTTATTCGTTCCGGCAAGCATGTGTTTTAACTCCGCAAGCCTTCTCCGCTCCACAAAGGTCAGCCCCGGCTTCGTTTTTCCTTTTTTCTTATGTCTGTCCGGCTTTTCTGCCGCCTGCTTTTTCTTCAAGTTTACGCACCTCCTCTTTTATACGCTCTGTTTCTTCTAATCTTCTGTAAATATTTTCTGATTTGTAGGGACGAATCCCCGGTGTGAGGAATTTCTGCCTTATCATAAAATACAGAATCTTCTCTGCCGGAAATCCGTCCTTCTCATACATTGCCAGAAAGAAAAAAGGCAGCATGACCGCTACCATCAAAAGTGCCGATGCCTGTGTGCCGATAAACCCTTTTGTAAAAATGTAAAAGGGAATCCCTACCGCACCTGCACCGCTGAAGCAAATAAGCTGGCGTTTCGTCAGATTTAACGCTACTTTTGTCTTTATGCCGCTTAAATTCTTTGGCACTGCTACGGATATTGCCATAACATCACAGCCGGAGCTGATACTGCAAGCCCCGGCTGTTCCCTCCTTTCTTTGAAATGTGTTCTAATGAGCATTCCAGATTGATTTCGCAAGGGAACCTGTCTTGAACAGGCTGAAACACAGAACAACGGTATAAGCTGCCACCGACCACAGTGCTGTGTGCAGATTGTCCGCAACCGCAATGCCGGATACCAGCACCGCATAGATTGCCACGCATACCATAATGAAAAATCCCTGAAACGCCAGTGAACACAGTCCCTTGATATAATTGTTGCCGATACCGCCCCATTCCCGGTTACTGAATGTGGCAAAGGGAACCGGAGCTACTGAAATATAAAGGTAGATTTCAATCATTCTCCCGAAAAGCATGACGGTAATAAGCAGGGAGATGATTTTCATACATAAGCTGACAATCATAGTTTCGATACCAAGCCCGATCAGCTCGCCGATGCCCATTGTATCAATCTGACTGTCAAACATGGTTTTTAGGGTATCCGTCACATCAATGGTAGTGGAACCCGAAACAATACCGCCTGCTCTGGTCACGATATGGTTTCCCACATCAAAAATCGCCATTGTGATGTCAAAGGTGTAGCTGAGAAGCAGCACAGCGATACAGGCTTTGATAAGGTAACGGAAAAAGAACTCGCTTCCTACTTCATGCATATTGTTCTTATCCATGACCATTGTAATCAGCTCATAGCAGAGTATCGCACTGATGATCATGCCCGCTATGGGTATCATCACATTTTCCGAAAGGTTCTCTATCATAGAAAACACTCCGCTGTTCCATGAACTGGGTGTCCTGCCGACTTCCCCTGCGATTGTTCCGACCTTATCATTCACATCTGTAAACATCGTAGTAAGGTTGTCCATGACCCACCCTTGCAGTATTTCCTTTATAAATTCAGTTATCTTGTCGAGAATCGCTCCCATGACTTAGGAAAACAGGCTTGTAAGCTGCGGAATTACCGTCTGTGCCACAATTACAATACCGCCACCCGCCATGAGCTGTTTCATACCAAAATAGGTGTAAAACTCTGCTCGATGGCGGGCGGCGGCGTGTCAAGAAATTTATGGAATTTTTTTAGAACCGCCCCGGCGGGAACAGGTCAGGCCGTGACCTGTTCCACCTCCGGGATGGGTTTGAGATTAAAATGAATTTCAATAGAAATGTGTCGTGTCTTATCGCTGTCGATGTGTTCATGGACAACGATTTCTTTAATCAGACGGTTGAGGGTGGCAGCGTCCAGCTCCGTGATGTCGGCGTATTCCTGAATGGCGTCCACCCATTGCTTGGCGTCCACGGCAAGGCGGATTTCATCAGCCAGCTTCCTGCGCCCCTGTTCAACCCGTTCCTTTAGTTCAGCCTGTTCCTTCTGCGTCTTATCCAGCATGAGATTGAAGTTTGCTTCGCTGATACGTCCGGCAACCATGTCCTCATAGAGCCGCAGCACCATTTTTTCCAGTACCTCAATCCGTTCCTCGTGCTTCGTCAGGGAACGCTCCAACGCTTCCCGCTGGCCTTTCTGCTCGGCTTCACAGGTGTTGGTAAGCCGTCCGGCAACAGCTTCCCCGTCCATCAGGGCGGCCTTCGCACATTCCCGGATTTTGTTCAGCACAAGGCGGTAAAGGGTTTCGTACTCCACACGGTGCTGGGTACAGTGCTGTTTCCCATAGGCATTATAGGTCTTACAGGAATAAATCTGCTTCGGGTGCTTGTCGTTGGTGTAGCGGATAGTCAGTGATTTCCCACACTCGCCACATTTGAGAAGCCCCGCAAACAGGCTGATTTCCCCGGTCTGGCGGGAACGCTGCCGGGATTTCAGCTTGTCCTGCACGATGTCAAAGCTCTTGCGGTCAACAATCGGCTCATGCCGTTCCTCCACCACAATCCAGTCCTGCGGCTTTTTTTCCCCGATGGTGCCGATTTTGAAGCGGTAGTCCTTCTTCTGGGAAGCGATAGCCCCGGTATAGACGGGATTCATCAGGATGTCCTTGATTACCGAAAAATCCCACATATACCGCCCGTTTACCGGGTCTTTCTTTTCCCATTTAGTGCGGACATTGCGGAAGCCCCGTTCCCGGTTCCACCATGTAGGGCAAGGCACCTTCTGTTCTTCCAGCCTGCGCCGGATAAAGTTCGGGCCGTGTCCTTCCAGCGCCCAGCGGAAGATTTGCCGGACAATGGGGGCGGTTTCCTCGTCCACCAGCAGATGGTTTTTGTCCTCCGGGTCTTTCTGATACCCGAAAGGGGCGATACAGCCGGTAAACTGGCCTTGCTGGGCTTTCAGAAGGTAAGAGGAATGTACCTTCTTGGAAATATCCTTGCTGTACATCTCGTTGAGGATGTTCTTGAACGGCGCAATGTCGTTATTCTCCCGCATGGTGTCGATACCGTCATTCATGGCGATATAGCGGACGCCGTGGCGGGGAAAGAAGTCCTCAATGAGTGTGCCGGTCTGCAAATAATTTCTGCCCAACCTCGATAAATCTTTCGTTATGACAAGGTTTATCTGCCTGCGCTCGATGGCTTTGAGCATCCGTTTCAGGTCGGGGCGCTCCATGTTCAGCCCCGTGTAGCCATCGTCCTGATAGACTGCCACAACCTCCCATCCCTGCTTTTCGCAGTATTTTTCCAGCATATCCCGCTGGTTGGCAATACTGGCGCTCTCCCCGTCAAGGTCATCGTCTTTGGAAAGCCTGCAATAGATGGCTGCCCGGAAGCTGCCTGCCAGTATTGCGTCCATGTCTGTATATTCATATCCGTTCATCATAACCGTTTACCCGCACAATCCAGACGGAACACGGTTCTTCTGAACCTCATCCTTATTATACTCTAAATCTTGTGTTTTCGCAAGATTTTCTTTGCTGGTATTCTGCCCATATTTTTGGGCAATCAGGCTCACAAAGACGTCTGTGGCGTCCAGTTCGCCGTCAAAAACTGTGGTAACATGAATCTCTGTTTTCGTTTTTGCCATAGGCAGTTATCCTCCATAATAGAATAAGCCAGACAAGGAGAAGGTCGGCAACGAAGTCCGGCAACGGGCTTCAAAAAACCTGAAAACTATCTCTGTCTGGCAGTTTGGCTCTTATTTTTATTTTCTTTTATTTTTCTGTTGTTTTGGTTGCTGATAAGGGGAAAAGCCCGCAGTTACGGGGGGTTCCCGGCAACCGGCTCGGCAACGGGAGTGCAACAGGGTCGGCAACCGGCTGCATTTTTCAGAAGGGAAGCTCCATCTGTTCCGTGACTTCCTCAAATCCTTCCGGGATTTTTTCAGCTCCGTTGCTGATGTCCGTTGCTTTCGTTTCACGCTCCCAGCCCTTTTGCCTGCCGTATTCCGGGAACACACGGGGGTTGGAAAAGTAATTCCAGCCCGTCACGCAATGGTTCATGATGTCGTTGACTTCCCGGATTTCCCATTGCTTCGGCTCGTCAAAGGGGTGGTTCAGGGCTTCCTTGAAAAGCTGCTTGGAACACACCATGCCGCCGGTATAGCGGTCAAGGTATGCCTGTATCATCCCGGCCTTGGTGTCCTCCGGCATGAAATCCCGCTGGTGTTCTTTGAGATAGCGCACCATTTCCGGGCTGAAAGACAGCTTAAAATCCCCGCTGCGGTAAACCGTCATGGCTTCTGCCCAGACCTGTGCAAGATAGGCTCTGGAAGCGGCTTCGTCCTCCAAAATGTGAACCTCGGCCTGTTCCGGGTACACCATGACCGGCAGGAAGCGCCGGTTGCCGGAACGGTCAAGGGGCAGGAAGTCAAGGGCATTGGAAGTGCCGCCGAACACACATTGCCGCAGCCTGTCCTCCGGGTGGGTTTCGTATGGGATTTTATAGACCTCCTTCTGTCGGCTTAAAAATGACTTGATTTCCTCAATGCTCTTGGCATTGGCGGTGGCAATCATCTCCGACATCTCGATAATCCAGTGGCCTTGCAGCTTGCGGTACACGTTATCATCATCCAGCTTCCGCAAATCATCGGAAAACCACTCGTCTTTTACTGCCAGCAGCCGGAAAAAGGTGGATTTCCCGGCTCCCTGACCGCCCACCAGACAGAGCATGACTTCAAATTTACAGCCGGGGCAAAATGCCCGGTGGATGGCTCCCAGCAGGAACAGCCGCAGGGCTTCATAGGTGTACTGGTCGGTGTCGGCTCCCAGAAAGTGGCGCAGGCAATAGCGGATACGCTCCTGCCCATCCCATGAAAGGCCGTTCAGGTAGTCCCGGACGGGGTGGTAGCCGTTTTCATTGGCAACAATCCCGATGGCGGCGGTAATCTTTTTCTCACTGGTAAGCCCATAGGTTTCTTCCAGATACAGGAGCAGATAGTTCATATCCGTGTCCGTGATGGCGGTGCCGATGCGGTGGTAGCCGATGGGCTTTACAATGTCCACTCGCTCGGTCAGCAGATTTTTTGCGATTGCCCCGGAAAGCAGCGGGTCATTCTGAAAGACGGTCAGGCAGTTGCGGATACTGTTGCGGACGCTGCCTTTCTCGGTGCTTTCCAGCATGGCCTTTACTTCCTCAATGCTCCGGGGCGGGGCTGCTTCTTGTATGGTCTGTTCTGCGGCCTGCCGTATCTTGGGCGGCAAGCTCTGCCATTCGTCTTTCAAGATTGCTCACTTCCTTTCCATAGTCAACGATAAGGACTGCCCGTTCCTCCATATCCGGGGAGAGCAGCACATCCAGCAGATATTCCACATGGGATTGCTTCTGCAAGGCTTCCACAAAAAGCGGGTGCCATGCTTCTTCCGGCATCTTAGGGGCATAGTCCCGTTTCCAGCGGCGCAGAAGATGGTAATAATCGGACAGCACCCGGAAGCAGTAACGCTCCATGCGGCAAAACCGCTGTTCCGGGGTTTCCTGCCGGGGTTTGGGTTTTCTCCTGCCGGGTGGTTCCCTGTCCTCATAGGGGATGGAGAACTCCTGCGCCAGCATGAGGGCGGCTTCCTTCGGACTGACAGCTTCCAGACGGGAAACAAAGTCAATCACATCCCCGTCTGCCTGACAGCCGAAACAGTGAAAGCGCCGGTCAACCTTCATGCTGGGGTTTTTATCAGCATGGAAGGGGCAGACACACATCCCGTTTCGTCCCACCCGGATTCCAAAATGCTCCGCAGCCTGCCGGGTGGTAACAGACTGCTTGACAGCTTTAAATACATTCAAATAAATCCTCCTGAAAATAAGAAAAGCGCCTGTCATTCTCGAAAAAGAAAATAGCAAGCGCCTATTAAAGTTCCATATCCTGTTTTTTCTCTGTGCGGGGCTGCTTCCGTTTCTCGGCCTGTTCTTCCCGGATACGCTGCGTCCGGCCTTTGACTGCCTGCTGGATGGACGGTTTCTTTCCCGGCTCGGCGGTCTGGCGGTACTGTTCAGACGGAAGAACCTGATTGAGCCAGTGACGCACATCCCGGAGAATCTTCACATCCTCCTGTAATGCGGACAACCGTTCCTTATATCCGGCAACTTCTCCGGCAAGCTGTGTCTGTTCCTCATTCAGCTTTTTAATGCTGTACTTCTTCTCCTTCAAATGCACCTTGAAATAACGGATAGCGGCATTATAGGCGTCCAGCTCGTCCCGATGGGCGGCGGCAAACTGTTCCCGTGGCTTCTTAAACCGGATGGCAGCATACTCCACATGAACCGGCTTATGGGCTTCAAAGTTGGCGATATGGGAAAGCAGGGTGTTGATTTCTTTCATACGCTGTTCTTTCGGCTTCATCTCTGCCCGGATGGAAACGGCCTGCCCGCTGACGGTATCCAGATAAGCGTCCAAACTCTGCACAGTGGACAGCTCCTTTTCCCGCAGATAGCGGATAGCTTCCATAACCTTGTTGAAATCGGCAACGCTGCCTGTAAGCTGGCCTTTGCTTGTCCAGCCTGTACGTTCCTCCCGGCGCAAATCCAGATATTTCCCCAGCAGCTCCGGCAGGGTGGGTTCCTTCGATTCCTGCAAGGCTTCCAGCAGGGCGGCTTTTTTCTCCTTCAGGTCTGCAATCCAGCCTTTCAGGTGGCGTACCATCTGCCGGATAGATTGCATAAGGGAATTGGCGGCTTTGATGTCCCGGTTCAAGTTGCCGATGTTGGTCTGTATCCCTCGTTTCTCCATCTGGCTGACTGCTGGCCCCATATGGACGGTGGGGATTTTATCAAGCCCCTGCCGTTCATAGGAACGAAGGTCAAGGCGCTCCGGGCGTCCGTTGGCTTCCAGATAGCGGTTAGCGGTAGCCGCCCAGCCCTGCCGCCAGATCTCTCCGTACTTCTGGTCGTTCCAGTCCACGGTATCCTCCTTGTGGCTTTTCCAGCTCCCGGACGGGAGCCGGATACGCTCGCCGTTCTCGTCAAGGTCATAAACCTTCCGGCTCTTGGGAAGCCATTTCCCGTTTTCGTCCATTGCCCGCATGGTCAGCAGGATGTGGGCGTGGGGATTCCCATTCCCTTTGTCGTGGATGGCAAAATCGGCAATCATGCCTTTAGAAACAAAAAACTCCCGGCAGTAGTCCCGGATAAGGTCGGCGTGCTGTTCCGGGGGGATTTCCCTCGGTATGGCAAGCACGATTCTCCGGGCAAGCTGGGAGTTCCATTGCTTCTCGATAGCTTCGGCGGCGTTCCACAAAGTATTGCGGTCTGCATACGCTGGTGGGGCGTGGGGCGGCAGCATGATTTCTGTATGGACAATCTCGCTTTTATGGGAATAGTATTTCTGCTTCTGGTCGTACTCGGAAAACAGCCGTTCCCCACTCTGGTAGGCGGCAGACGCAACGGCTGACTGGTGGTTGCTGCGCTGGATTATTTTTATATCATGGTGTGGACAGGGCATAGCGTTCCTCCTTCCTGTGGTTGATTTTGGGCAAAAGAAAAGCAGGAAACCGTTTCTGATTTCCTGCTTAGTGGTGTCGCTGGTAGGCGATTAGTATTCAGTTTTGAAGGTTCGGGTCAGGTTGGCTCGATGATGGAAAGCTGTCTAATAGCTTAAAAGTTTTTGTTCGCAAATTTACTTGTAATTCCAGTTTCTGTTTTATAAAATCCAAAAATCAGAAAAATAATTCCAACAACTACTCCTGCAAATACGGTAGTCTGTGTAGAAATATTAAGAAGAAGTAAGGATATACACAAAACGATTTCTACCAAACCTAATGTTTTGCCAATACCAATAAAAATATTAGGTGCTATGCTTTGTGCATAATCCCAATGCTCTTGTGACTTCCGAGATGTAGGCGTATTGTATCCGTTACCGGATGTCATATCTTTTACCGGGTGCTTCTTTAAGATATATCCTACAAAAACCATAACAAAGGGTATGATGAAATTCAAAGCAATCAATCCATACATAAAACCATCTCCTTAGATAGTGTTCGTCATTAGCTTTATTATACTACGGGCAGTCCTGTTTTGGAATAGATAAATTGTAAACTTGCTGGACGGGAACAGCTTGCAGCGCAAGGTGTTCCCGGGCGGCAAGTCCACAAAGGGGTAGCTGGCGCAGCCAGCGCAGGGGAAGTGTAGCGTCCCCTGTGATGATTGGAAGCAGCCGCAACGGTGCTGAAAATCATCCGCTTTCCGCAGGAAGCCCCCGGCAGGGCGCAACGCACCGGCTTGACCGGTGTATAGTTGCGCCCTTACTCCGTAAGGGATTCCCCGGCTACCCGCCCTTTCACGCTTTCTGCAACTATTTCCTTCATGCCACTTTGAGAAAATGCCTGTTTCAGAATGTCCATCACATCCTCGTCTGTCAGCACTTCCGGCCTTAAAAGGAAACTTTCCAGCATAGCTCCTCTGGTACAGAGCCGGTGCGTCCGTTCCTTCCGGGTAAGCTGCTTCACCTGGTGTTCCAGTATTTTTTCTTCATGCTGCGCCCGCCGCAGTCTGGCTTCGCCTTTGGCAATCTCCTGATTCAGCTTTTCCAGCTTCTCATTTATCATGGCAGCCCTCCTTTGGGAAGCAGCGTGTAAATGCGGTTTGGTTCTCCCACACCCCGGCGCACCCGCAGGATAAGCCCGATGTCCTCCAATTCTTTCAGGGAACGCTTCACAGTGACGGGGCTGCGGGAGAGGGCTGCCGCTAATTCCATGATAGGAAAACGGACAAACAAAATGCCGTTGCTATCCTCTATCCCTGCCGTAAGGGTGGTGTTCAGCAGACGGGCATACATGACTTTTGCTGTGCTGCTGATCGGCAGCCGAAGCATTGCGGCGGGTAGCGGCATACAAGGCGGCAGAACCGTGTCTGCGCTCATAAATTCAAATTCCATTTAACTGATTTTCTCCTTTCGCTTGGCTCGTTTTGACAGGTAATGGGGGCAGTCTATCACGACAGCCCGGAAACTCTGCTTGCACTTATGCTGGCACTTCCGGCACAGGTCGTTGTAGGCCACACGCCCCCGGTCATTGAGGAAGAAGGAAAGCTCCAACTTCCGTTTCTTGCTCATTCTCGGCATAGTGCCTCCTATCATAGAAAATCCGCCCATTTCAGCCGTAACAACGGGAACAGGCGGATAAAGGTTTTTGGTGTCATGTTTCGGGGCGATTTTCAAGGAAAATACGGCCATAGAGCCGCTTTGAAATGCCCCATAGTATTACGGACGGGGCAGACTACACCCCGCCGATTTGTCGTGTTTGGGTAGCGTTTTGGTATCAGTTCTGCCGGGTTGTCCTGCTGTCGTTCCTGCCCCTGAATCTCACAGCGGCGTTTCGTTCCCGTTGGTACGCTCGCTGCGGTCAAGGTTCCTCCATTTCCTTGCCGCAGGTCGTTGCGCTACATCGCCGGGGAGCATATCCCATCAGGCCGGTCATTCGATTGGAAATAATCCATCGATGAACTGACTTAATCATAGCTCATTTTTGAACCCTTTCCCGTATGTCCATAAAATAGGAAAACCGCCCCAAAATCGAAAAATTCCACGATTTCGGAACGGTATATGGTATAATAAGGAATAACAGCGGCAGCCAGCCGCAGGAAGGAGCGATGTGTTTATGAAAACCCGCATTTCCGTACAGGAACGCCTGAAAGATTTACGGGTGGAACGGGGCTTGAATCTGGAAGAACTGGCACAGGAAACCGGCATTTCAAAATCAGCCCTCGGCAGTTATGAAAACGACAACGACGAATACAAGGAAATTAACCACGGCAGCCTGTTGAAGCTGGCAGACTTCTATCAGGTGTCGGTTGACTATCTGCTCGGCCTTACCAATAATCGGAGATATGAAAACACCCCGATAGAAGAATTACATTTGAGTGATGAAGTCGTGGAACTGCTGAAAAGTGAACGCTTCAATAACCGGCTGCTGTGTGAGATTATCTCCCATGAAAAATTTAAGGAATTGCTGGCAGACGCAGAAATCTATGTGGACGGGATAGCAACCATGCACTTCCATGACACAAACAGCTCACTGGCTGCTTTACGGGCTATGGTACTGGAAGAACACCCCGAAGCTGCGGCAGACCGGGCAATCAAAGTGTTGGAAGCCTGTCAGATAGAGGAAGAAGATTTTTTCTGCCATGTGACGCACAAAACATGGGACGTCATTCTCCATGATATACGCAAGGCGCACGAAAATGACAGCGAAAGTGCGCCGGATACCACGCCTGCCGATGAACTTATACGGGAAGTACAAAAGGCCATGCAATCTCCGGGGGACAGGGTTCAGCAATTCACGGAGATATTCTGCAAGGCGTTCCGGCTCAAATACAAGCGGCTCTCACAAGAGGAACGAAGCCTTTTGAAAAAGCTGTTCAAGAAATCCCCGCTGATAAAACAGTCTGGTATGAACTTCCGGCGCAGGCCGTGGAAATAAAAACAGCCGTTGTAGGATTTTGTTCCTACAGCGGCTGTTTTTATTTATGAATCTTCTCCAACAAAAGACAGGATATTTTCATCAGTTTGTAATGTAATTGTTGCGCTTTCTGAATCATCAGAATAAACTCTTGTTCCATATACGCCTGTAACAGGCTCCTCTAAATTTTCAAAAGTTAATCCGAGTTTCGAAGAAGAATTGTCAATCTTTTCAAGCGAATATGTACCTGTCCATTCTTGTTTATGAGTGTTATCTGTTAAGATAAAACTTTTTTCTTCAAAACTCAATGTCAAATCCAATACTGGTATGTCATCATGCACTGAACCTGAGAATAACATATTACCATCTAAATCAGTAATAAATTCTAAAGACCAGTTATATGATGATACCGACCGAGTTTGGGAAGAATCACACGAACATAAGCCTACACACATAAAAAAACATACGCATATTGCCAATAACCGTTTCATTTTACCTATTACCAACCTTAATTCACAACTGTTTTGCATTTAATTAGGGAAGTGTCACAGGGTAAGAAATAGCGAAAGCTCCACCGCCTGCCAAGGCATTATTAGCGGTAGCAACACCAGAAACAGAAACCGTTCCCTTATCTCCGCTATTACCTGTTCTTCCAGTATCCACATCAGTTTCGATTGTTTCTTCACCGTCGGCTAATTCTGCAAATGCCGTATTGGTGGATTTTTTGTTCATAAGCACATTAACTGTACCAGTCATACCAGTGAACTCCGGTTTTGGAGATTCATACCACGGTACATACAACTTCACATGAACTTGAATCCCATCATCCTCATCATAAGTTGCATAAGAGTTAATACGAACATTAGCGACTGCTCTTTTGGTGACACCATCGGAAATCATAACATCGGTTAAGTATCCGTCATATTCTCCAATGACTACCGGCTGTTGAGTATCCGTTATTTCCGTTGTTGTTTCCGCTGCAAAAGCAGGAACCGCACTCACAGAAAAAAGCATACAAAACGCTACCAACGAGGTAAACAATCTTTTACTAAATTTTTTCATAAACAATGCTCCTTTCTAAAATGACCAGAACCTACATTTTTTGTATTCAGTTATTGGCAATATGCTACTAACCTGCAAGCACACTCTCAAATCATAAAATGTTTCAAATGTACTTGTTTTATTTTATGATAGCACTTATTTACATTGGGTACAATAGAAAATATACACAATTAAAATTTAATTTTTTGTGCAAATCGAATCAAATATAAAATTATATCGCTTTAGATATTGTCCTGTTCTAATTTAATCACATTCATAATACCACAATTCAAGGCTTCACAAATGCGAACCAGCGTTTCCATGCTGATATTCTTTCCCTTGCCCATGTTGGCAATCATATTTGTGGTAAGACCGGCGGCAAGCCGCAAATCCTCTTTCCTCATGCCACGCTCTTTCAGTGTGTTCCATAGTGGCTGATAACTAATGTGCATAGGCTTCCCGCCTTTCTTTCCATCGTCAAGTGTTTTATACCCATTATAGCAGAAATCTTGCGTTTCCACAATATTTCTTGACTACACCGCCGGTTCCGTCTGGATTGTGCTTTTCCTTTCTCCGCTTTTATTACATCTAATTAGCCATGAGCTGCTTGACCCCTTGTGATTTTGCCCCTGGGTTATCATTTCCGTATCCCTCAAGAAGATTGATAACGCCCCATACTGCCACGCCTGCTCCGATTGCGGTTACAACGGTCTTTAATCCTGTTACTGCTGATGTAAAAAATGCCATATTCAGTTACCTCGTTCTTTCCGAAAATTTATTTTTTGCAAAAAATAAGGAGCATTGCTTTCTATCCGCAAAACTCCTGTACCTCTGGACATCGTGTCCAAATGTTCCTATTCAGTTGTATCCGGGGAAATCTCCCCGCATTCAAAGGCTTCATCTACCTTTGTCTTTTCTGTGACCTTCAAGTGGTGCAGATGTTTCACATACTGTTCCATATCAAAGGCATTTTTCTTGTCATAATCGGACAGCTCTTTGTACCGCTTGTGCTTCGTTATATCGAATTTATCCGAGAAAAATGGTCTGACACCTCTAAGCTGCATAATACATTTCCCGCCATCCATGACAGCAATCTCATCTTGGCTCATCAGTTCCTTTCCGGTCTTTTGGTAATTCAGACCGTAGGACTGGCTCGTCCCCCTCGTATCCGAGGTGTTGTACAGGTCAATGGTTTCTTTCCCCAATACCTCTGCTAATTCCTTTAGGGTGGTCTTTTCCTTTCCTCCGAGAAACAGCGTAGTGTCGCAGTTGCCCTCTATGGTATCGGCATTGTCCCTGTAAATCGCTTTGAGCTGTGATTTTGACTGCAAAATAATAGAAGCTGATATTTCCCTGCTTCGGATCGTAGCAATCAGCTTCTCAAACTGTGGAATCTGCCCGATGTTCGCAAACTCATCAAGGAGCATACGCACATGAACCGGGAGCCTTCCGTTATAAACATCGTCTGCCTTGTCGCAAAGCAAATTAAAGAGCTGGGAATACATGATAGACACCACAAAGTTAAACGTAGCATCTGTATCAGAAATAATAACGAACAACGCTGTTTTTTCCTCTCCCAGCGTGTCAAGCTCCAGTTCATCATATTCCATCAGGTCACGCAGCTCTTTTATATCAAATGGTGCTAACCTCGCACCGCAGCTAATCAGAATCGACTTCGCTGTTTTTCCAGAGACAAATTGTCAAGGACTTTTTAATCAAATTCACAAAAAAGGTGCCAGAAGCACCGTATGGCTCCTGACACCTCGTTTAACAGCTTACATTTTTCCGTCCAGCAGGTCTTTGCAGAGATACGCATAGTCTGGCAGCTGGTTGATATATGGCTCCCAGCGCCGCTTGATTTCGGCCAATTCCAGCGGATCGGCTTCCTCCAGTGCATGATCGTTGCCCGTCATATACAAAACATCCATAGCAACATCATCCAAACACTTGCAGCAGAGATCAGCGGCAGATTCTATCCTGATACCGGTATCCACATAGACAGGATTTACGCCAATCGTCAGCCAGACATAGCCCACCTTGTCCGACCAGAGCAGTTCAAAATCAGGGCTTTGCCGCAGATGTTCCGCAAAGACTTCCTTTACTCGCTCAATTTCATGTTTCTCTTTTTCTGTGTAAAGCATTTTCGTGTCCTCCTTGACAAAAATTTTGGTGCGTACCATCATCAGTTTAGCACAAGGCGGCTTCGTTTATCAGTCTGTCACATCTGCTGAATTTCATTTTTGAGCATACGCTTGATTTTATCGCTCATGGTTTCTGTGCTGGTATTGCTGAAATGGACATGAACCTTGTAGGTCGTCTTGCCGATTTTCTTTACCATCGCCGGCGTGTTTTCCGGCGCTCTGGACGCAGTAGCGGCGTCTGCCACCTGCATAGTACGGGGTTCTTTGTTCATGGCGCTCCTTTCTCCGGGCGGGTCTGTGCCGCCCAGTAAAAAATCAGTCTTGCTTACTGTTTACAATGTCTTTTGCTGCCTGTCGGGTAGCACCGGCATTTTCTTCCCTGAAATTCTTCCCGTCAAAAAGAATCGGCGCACACCGTTCCAGAATACGGTCATAGATACGGGCGTGGGCCAGATCAGGCGGGTTTTTCAGCTCGGACAGTTTCAAGTTTGTTGTGATAATCATGGGCCTGCGGCTGCGGTAGCGGCTGTCGATGACGAAAAACATCTGCTCCATCGCATACTCGGTACTGCGCTCCACACCCAAATCGTCAATGATAAGCAGGTCGTACTCGTCAAAGCTGGCGATAAAGTCGGCCCTGTCCTCGGAAAACATTCCCGTCAGACGGTTCAGGATGGTGGGAAAGTTCGTCATCAGCACCGGCACATCCCGGTCAAGCAGGGCATTGGCGATACAACCGGCGAAAAAGGACTTGCCAGTTCCCACATCCCCAAACAGAAGCAGGCCGGTGTTGTTCCTGTATGCCTCCTTCCAGTTCTCCACGTAGGCGCGGGCCTTGTCCATCAGAGGATTTTGGCCGTTGTCGTTGGCAAAGGTGTAGTCGTACAGATAGCGGTCTTGCAGGCCCTGGGCCTTCCGGCGCTTGATGCGCTCCATGCGGCGCTGCCGTTCCTCGGCGGCCTTGCGCTGTTCCTCGGCCTCCCGCTGACACTGGCAGATACAGCGGGGCATGAAGTAGCCGGGTTTCCCAAAGCATGGCACAACGGTCTGCCTCTGGCCGCCGCACTTTTTACAGTGAATGAGGCCGTCTGCCGGGTCTATGTACTCGTCCCCGGCCAGTTCCATACCGGCGGCTGCCTTGTCGATCAGCGCCCGGATTTCTGCGGTAATCTCCATCATACGGTTTCATCCTCCTTTACGCTGTAATCACGGTTGCGGGTGGGCGGGGCCGCCTTTTTCGCGTCCTCACCGGCCCAGCGCCGGATGGTGGCGGCATGGCTCTGATACCGCTTACCGGTAGAGGCCATGTATTCGGACAGCTTTTCGATGTACTGGCCCCATACAGTGGGAAAACTGGCCTGCAAGTCTGCCAGTTCCTCGTCCGTCAGGAAAACATTCTGGTAACGGCCATAGGCGCGGGCGGAGCGTCCCTTCTCTATCTCTCTCTTTATCTCTATCTCTTTCTCTAACTCTATCTCTATCTCTGGTGGACGAATGTCGGACAAATGTCCGCCGTTTGTCCGGGGCGCGGAAAGAGCCTTGTTTTGGAGCCTCGCCGCACGCTTTCGCTCGGCCTCGGTAGAGGACTGGCCGATTAAAAGTTCGATGTTGCTCATGTAGAATGTGCCGCTGTCCAGCACCTCCACAAGACCCAGCTTCAAAAAGATCTGCAAGGCTCTCTCCACAGTGCCGATCTGCTGGCGGGTAATGGTGGCGATCATCTGCGCCGTGTAAGGAATGTCCTCGTCAAGTTGAAGCCGTCCGCCATGTTTCAGCGATTTCAGATACAGCTTGAGCAGAATGTTGGAATACAGCACACCATCCTGCATACTTTCCAGCAGCACGATGGAATCATCGTCAAAATAGTTTTCTTTGAGTTTCAGGTAATAATATTTTCGGTTGTCTGACATAGGGTTCCTCCTTGGGGTTTCTCTTGGGATTCTGCACGCATTTTAAGGCCGTTTTATGGGTCAGAGGATAAATCTATCAGCCTGCCTTTGACACCCTCGAAAAAAGCCTTGATTTACAAAGGTTTTTCAGCCCCTAAAGCGTGACATTTCTCCCGTTGTTTCCGCTTGCGCTTTGCGGCATTGATCCGCTTCATGCGTGCGGCACATTCCGGGCAGTATTTGGCTCGGTTGGAACCGGGGGTAAACAGCGCCCCACATACGGAGCATTTCTTAGCATTCAGCCGGTGGAACAGCGCCGTTTCCAGTTCCTTATCCTGCGGCAATACCGCCGCCCGAAACCACCTGCACAACAGGGAATAGGAAATGGACTGGACACAGACACATTTCTCCCCATCGTCCAGGGCGATACAGTTTCCGTCGATGTAGTTACAGCACTCATGCACCAGCCTCCGCACTCTGCGGTACTGGCGGTAATCCATGACTGGGATAGGTTCAGACTTATTGTTCTTCATAAATGATTTCTTTCATAAAGCCGGTAACCTCCTTGAATGAATTTATTGTTAAATATTCGTGCAAAGTATTGTTTTCTTCGTGCAAATGGCATATACTATAATTGCCAGCAGAAAGGGGTTGATCGTATGGCTGGAAATACCACAAACATCAGTATCCGCATGGACGCAGATTTGAAAGCGCAGGCGGACGCACTGTTTACTGAGCTTGGCATGAACCTGACTACGGCGTTTAACATCTTTGTGCGCCAGTCGCTTCGTGAAGGCGGCATTCCCTTTGAAGTAAGGCTGGAACAGCCGAACAAGGAAACGATTGCTGCCATGCTGGAAGCGGAAAGGATTGCAAAAGACCCGTCTGTAAAGGGATACAATGACCTTGACGAGTTGTTTGCCGACCTGAAAAAATGAGGAAAACAAAGTACACCGTCAAGTACACGACCGCTTTCAAAAAGGACTACAAGCGGGCAATCAAGCGCGGCCTGAAAATCGAATTGCTGGAACAGGTCGTGGCGCTGCTGTCGATGGGCGAACCGCTGCCGGATAAAAACCGCGATCACGATTTGTCCGGCGATTGGGCAGGCCATCGAGAATGTCATATTCTCCCGGACTGGCTGCTTGTCTACCGCATAGAAGAGGATGTTCTGGTGCTGACGCTGGCCCGCACCGGCACACACAGCGACTTGTTCGGCAAATAAACAGTCTGCCGCCGTATGGGGAAACCTGTACGGCGGTTTTTCTGTGTGCAAAAGTATGTCGTGAAACGCGGTAGCCCTTACCGCTCCGGCTCCCGGTCGTGAGACTTGTCCCGTTCCTGTCTGGACAGCTGCTCGGCGGTTTTGCGGAGCCGTTCCACTGCTTTCAAATCCTCCCGCATGGATTTCATGGCAAGCGTGTCCGTCTGCTTTCCAGCGGCCAGCTGGTCAATTTCCAGCTGCCATGTCTTCGGGGTGATTGCCTCGCCGTTGTCTTTCAAGTCTTTCAGATACCGGGTCGCTGCGTCATACAGAATCAGTTCCCGGCTGTGGCGCTGCTCAAACTGTTCCCGCTTTTCCGGCTTTACTTTGGCAAGCTGCTTGTGGATGGACTTGTACTGGTTGTACTGTTCCCACATCTCCCTGCGCTCGGTAAGGGTAGTGATCCGGCGCTCGGCCTTGACGATCTTTCCGCGCAGGTCATAGTAACGGCTGTTCATATCAGTGATTTTTTCATGAAGCTGCTGCATAGACTGGATGCCGTTTGCCTGCAAAAAGCTGAATAGTGCAGCGCTTTCTTGCAAAGCCCGGATTTTGCCGGTGCGGGTGCGGGGAGCGTCCAACTGCTGCTGGGCCTCCCACAAGGCGGTCAAGCTGCTTTGCTGTGTTTGTGGTTTTTCCGTTTCGGCTTTCGACCAGCGATAAAGACGGGTAATGCGGGCTTTGATTTCTTTCAGCAGCTTGTTGTCGGCGGCGATCTGCCGGTTTACTTCTCCCTTGTCGGTGCGGATGCCGCGCTTTTCCATTTGGCTGGCAGCTGGCCCCAGATGGACAGAGGGGATTTTATCAATGCCCTGCCTCCTGTAGCTGCGATGGTCAATGCGCTCCGGTCTGCCGGCAGATTCCAACGCCCGGTTGGTGCAGGCCGCCCATGCCGCCCGCCAAATCTCCACATTCCCTTTGTCGTTCCAGTCGGTGGTGTCCTCCCGGTGGTTCTTCCAGCCGCCTTTCCCGTCCGGGATACGCTGGCCGTTTTCGTCCAGGTCGTATGCCTTGCGGCACTTTGCGCCCCATGCGCCATTTTCTTTCAGGGGCCGGACGGTCAGCATGATATGAACATGGGGGTTGCCGGTTCCCTTATCATGGATAGCAAAGTCGGCACACATTCCTTTGTCTACAAAGTTGTCCTTCACATAGGCACGCACAAGGGCGAGCTGTTGTTCGCCGGACAGTTCACGGGGCAGGGCTGCTTCAATCTCGCGGGCAAGCTGGCTGTCCCTTGCTTTCTCGATTTGCTCCACGCTGTTCCAGAGGATAGATCGGTCTGCAAATTCCGGCGGGGCGTGGGCAGGCAGTATGATCTCCGCATGGACAATGCCGCCTTTCCGGGTGTAGTCGTGGGTCATTCCATCCCATTCATTTGTCAGCTTGGTTCCGCTGCGGTAAGCAGCTGCGGCAACAGCAGAACGGCCTGCGCTGCGCTTGATGATACTGACGGGGATATGACAGAAATCTATGGGGAACACCTCCTTTCAGTGAGGGCATAACAGGCTCTGTGGAGCCGGACAAACGCAAAGCGGGTGTTTGGCTGTGCAGAGCGCACAAGGGGTTTGGGGAGCGTAGCTTCCCATCGCGGACGAAGTACGCAATGCCCCCGGCAGGGCGCACAGCACCGGCAACGGTGTATAAGTGCGCCCTTGTAAACAAGGGACTTATGGCGTGCCCTTGTAAACAAGGGACTTATGGCGTGTCCCCGGATTTTGGCAGGTTTGCAGTCAATTCCGCAGCCCCCGGAAGATGGGACAGGGCAATCAGAAATGTTTTGACCTCCGCGCCGGAAAGGTCGGGAGCCAGCGGGAAAATCCCCTCCAAAACGGCTCCGCGCTCAATCAGGCGGCGGGTACGACCCCTGCGTTCTTCATTCCGCTGCTTGTTCTCTAAAATCTTCTTGCGGTTTTCAAGCTGCCGGATCTCCTTCAGGACTTTCTCCCGTTCTTCTTTTTGGGGGTGGGCTGTAATTTTTTCGTTCATGTCAGGCACCTCTTTTCTTTGGAAATACTCATAGATTGACCGTCCATTTCTGACGCGCAAAGTACCGGCGCAGCCTCCGCAGTGCAGCGTGGATGGATTTTCCCGCCTGTGATGGTGTGATACCCTCCATTGCGGCAATATCTTTCACTTTCATACCCAGCATATAGCGGGCGTGGACACGGCGAGCCTGCATAGGCGGCAGGGAAGAAATGGCTTCGTACAATCGCCGTATCAGTTCTTCGTATTCGGCTAATTCTTCTTTTTCTATCAGGTAGTCCTCCGGCGATGGCTGCGCCCAGCCGATGGCGGCATTTTCGATTCCATCGTTACAATCAAGGGAATAAAACGCCTTATACCGGAACATCTTGCGATCTCTGGCGGCCTCGGCCCTCTTATCCAGAAGAAACGCTTCGACGATCTCATCGGACACCTCCACAAAAATGTCCTCTTTGCAAAATGGATAATATTGTTTGAGATTGATGGTCTGCATAGGCACGCCCTCACTCTGTTTGAAAAAGGTCATCATAGCAGCGGCGCATATTCCGCAGCCCCCGGTGGATGGCAACGCTGACCTTACTGCTATGGATACCCTCTCTCCGGGCGATTTCCGGCTGCTTGATACCGGCAATGTAGTAGGCGTGAACACGGCGGGCCTGTGTCGGAGTGGCATGAGCCAGAGCCGCAGGCAGAGCTGCAATCAGGTGCAGGCGGGTGGTCATTTCTTCTCGTTCCAGCAAAATATCTTCCGGCGATCTGCTGTGTTCCAGTGCGTAATTTTCCAGCCAGCTGTATGCGTCCAGAGAGTAGTAGGCGCGGTGGTAGACTTTCCGACGCTCATAGTTCTCCATCTCCCGCTGGGCCTGATACATCGCTGCCCATACCTTGTCCGTAACATCCACAAACTCGTCATGCCGGTAGTGGGGATACATCCACCGCAGATTGATTGTTTTCATAGGCTTACCTCCTGAAAATTGGAGAGGCGGGCAGCTCGTCCGCTGTCCGCCCCTCGCTGAGATAAGGGAAATGATCCCTTTCACTTGGTAGCCAGAAAACAGGTCATTCGTTAAGCCTGTTCTCAAAGAAATTTATAAATTTTTTTCTGACCGCTTCCACACTTTGATAAACAGCCACTTTGGAGCAGCCGCACAGCACACCGATCTCTGCAAGGCTCAGCCCGTCAAGCGCATAGAGCAGGAACCGGCGGCGCTGGGCCTCGGTACAGGTGTCCAGAACAGCCATCAGCTCATGCAGCGTTTCCATGCGGCAAAGGTATTCCTCCGGCGTTTCGCCGTAGCCCCCTACGCCCTCGGTGGTAATGATGTACTCGTCAAACTCCCGGCCATCCCAATGCCGCCGCTGTTCATGGAACAGGTTCTCCGTTTTATGATCGGCCCGGTCAAGAAATTCATAGACTTCCAGCGTAACCTCCACGGCCACAGCTTGTCCGTTATAATTGATGGTAACTTCCATCTGCCTTTCCTCCATTCAGATTTTTTGGGTAAATCTGAATGGGGCGGCGGGGAGCGGCACCGGGGATAAAGTTCGAGCCATGCTGACCCGATGTTCCGGCTCCACAGGGACAAAAAAGCGCCCGGACGGCATAAAGCCATACGAGCGTAATAGAGTATATTTTGCTGTTTAGTTACATGGTATAGTGCATACTTCTGACCGCATTGCTCCGCTGCTGGGAACAGACTTTTTTTAGCTGGTGCAGGTCATGGGTACTGTGAAAAAGATAAGGTACAATAAGTTGCGCAAATTGAAAAGAGCAAAAAAGAAGACATAGCTTGCAGGCTCTGGTAGAATGAAGTTACCACACAAACATTCGAAAGGAGACAGCAAACTATGTCCGAGAAAATTGTACAGCTGAATGAGGAAATTATCAAGGGGCAAATCAAGGAATTGGTTCGCGGCAGCGTGGAGGAAACCCTAAACGAGCTGTTGGAAAAGGAGGCGGAGTCGCTGACGCAGGCGGCCCGCTATGAGCGCAGTGAGGCCCGTCAGGGCTACCGCAGCGGTCACTATGACCGCAATCTCACCACGACCTCCGGCGACGTCACGCTCCACGTACCCCGGCTCAAGGGCGTATCCTTCGAGACGGCCATCATCGAGCGGTATCGCCGCCGGGAGAGCAGCGTGGAGGAGGCCCTCATCGAGATGTACCTGGCAGGCGTTTCCGTGCGCCGTGTGGAGGACATCACGGAGGCGCTGTGGGGCAGCAAGGTATCGCCCGCCACCATCAGCGAGCTGAACAAGAAAGCCTACGTTCACATCGAGGACTGGCGCAACCGCCCCTTGCAGGGCGGCCACTATCCATACGTCTACGTGGACGGCATCTACCTGCGCCGCAACTGGGGCGGAGAGTACGAAAATGTAGCTGTTTTGGTGGCGATTGCCGTGAATGAGGACGGTTTTCGTGAGGTTTTGGGCGCCGCAGAGGGCATGAAGGAGGACAAGGCCAGCTGGGTCAGCTTCTTCCAGTGGCTCCGCGGACGCGGCTTGGATGGCGTGAAGCTCATCGTCGGCGACAAGTGCATGGGGATGCTGGAGGCCGTGGGCGAGGTGTTCCCGGACGCCAAATACCAGCGCTGCACGGTGCATTTCTACCGCAACGTTTTCTCCGTTGTGCCCAAATCCAAGGTCAAAATTGTGGCAAAAATGCTCAAGGCGATCCACGCCCAGGAGAGCAAAAAGGCGTCCCGCGAGAAGGCGAAGGCCGTCGTTGCCGAGCTGCGCGCCATGAAGCTGAAGGAGGCTGCCAAGAAGGTCGAGGACGGCATTGAGGAAACGCTGACCTATTGTGACTTTCCCAGCGAGCATTGGACGCGCATCCGCACCAACAATGTGATCGAGCGGCTGAACCGCGAGATCCGCCGCAGGACCCGCGTGGTGGGGACGTTCCCTGACGGAAATTCCGCCCTGATGCTGGTCTGCGCGAGGCTACGCCACGTGGCAGGGACGCAGTGGGGCTGCAAGAAATACATGAACATGAAGCACTTGGAGGCGACCATGGACGACGCCTCTATTGCCGGCTGACTTCACTCAGCCGGAGCCTGCAAACAATTTTGCGCATAAATCTTGACGGGACCGTGAAAAAAGGCAAGCATAGACACGGCGGCAATCCTCCTATATGCCGCCGTGGATTTACACGGTGTTAGGTCGTCGGGTTTCTGCTTTTCGCAAAAAGAAACGGCGGCTCTGTTTTTTCAAAGCCGCCGGAAGATAGCATAGGCGCGTTAATAGATCTGCTTTACGACGGCTTTTTTTCTTTTGCCGTCGTCCGGCAGATTATTTTTTTATGAGTAAGGGCGAAAAATCAATCGTAATCATAAAATTATGGTCATGTATTTCAATTATTGGATTTGTACAATTCATCATAAGTAATAGCTTTTTCACAATGTAAAGTCCTTGTCCAGACGTACCATTACTTCTTGAAACATCTGCTACATAAAAGCGTTCCAACAGTTTTGAATATTCTTCTGTAGGAATAGATGCAACAGGATTTTTAATACAGAGTTGTACAGAATCTGCAATATTAATTAGTTGAATTACAACATTATTTGTAGTGGATGTTACCGCATTGAATATAAGATTTTGTATAATGCGAATACACGCCTTTCTGTCAGCATTAAGATAGATGTCCATATTAGGTATTTCTATTTGGGGTTCAATTCCATTAACGCTGAAAATCGAATAATTGTCTAGCAGGATTTCAGTAAGCAATGAGCATAGCTCAACCTTTTCATAGTAAAATGGATATTGTCCTGCTTCTAAAAGAGAGATTTGATAAAAGTCATCTATGAGACGTTCTAATCTCAATGCTTTTCCGGATAATGCTGAAATATATTCCGCTCTTTTTTCATCAGGCGCACTTGATAGAAGTTGCAAATATCCGCGAATGGAAGTTAGTGGTGTCCGTAAATCATGAGAAAGGCAAGAAATATTCTCTTTTAATTCATTCTCCTTTTTTTGAATTTCGCCCAGATAAATATTATCTTTTGATACAATCTGATTTATGATTTCAACCAAATGCTCTAACCGCCTATCAGATAAAGACACTGTAACTAACTTTTTCGTTTTTCTATTCAGAATAGCATTTAGTTGGACGATTACTTTATATATCTGTATTTTCCAGTTAATTAAAGAAATTGAAAGGATAATGACCAATGCTATCAGAACAAGAAACATAATCGCCCAACCCATATTCTACCTCCCTTTTACTTGATTTCTTTTCTAATCATAATAAGACCGCCAACAATCAAAAGAGAAATGCACCCTATGAAATAGAATGGTAAATGCTCAATAATACCCATTGTGCGACAAGAGCTGAAATTCATCCAATAGTACATAGGATTTCCATATACAAAAATTTTTAAGGGTATTGAAACCGTCTCCATATCACTCCATAGCATTAAGTAAACAGACGCTCCACTGAATACATATAAGCAGCAAATCCCTGTTACAATCCCTGTATTTTGAATAACGACACATAAAAAAATAGAAATGCTTTCTAATGCTAATAAAACCGTTCCGCAAGCAAGAGCCCATCCCAAAAGGTTTATTACTTCACTCGCAGTTGGAATGTAACCGGATTGTATGATTTCAATAACGAAAAATGTAGCTACAAAAATCAGATACGTTATCAGAGACACCACCAATATTGTAATCGCTTTGGTGTAGTAGAGAATAGTTCGTTTAGTGCCGTATGCAACAGATAATTTGATTGTACCCGTATTATATTCTTTTGTAAAAAATATGGTTGCAAATAAAATGCCAATAATCCAGAAAAAGGCTGTATATGCAAGAGATGAGCGGGCAACAGTTTGAAACGTTGGTATTTCACTAGATAGATAACACTTAGCTTGAAATCCGATTACACTTTCTGTTCCATCTCCGGCTCCAAAAAAAGTCATGTCACCAAGTGCAAAAGAGACCATTATAACCGCCGCACATACGCCTAATATAGTTATCAATATCTTTGAGTGACGCAATTTATAAAATTCAGCTTTAAAATGGTTAATCATTTTGGCACCCTCCTATCAAATTAGTGTAATAAGTTTCAAGACTATCTCCAGATTGTGCTAACTGGTAAATCGTAATGTTATTTGCACTTAGCAACGCTGATACTTTTCCGGCATTTTCAACATAATCATATAGATGAATACTTTTGTCTGGCATAACAGTAAAATTTGAAGTATTCAGTTTGCTTTCCAATAAAACACTAGCAGCAGCTACATCATTCACTTGCAACAACAAATGCTTTTTGCAGCGTTTGTCTAACTCTGTAGCGGTAATTTCCTGTAAAAGTTTCCCCTCATGTAAGATACCATATCTATTTGCTAATTGATGAAGTTCCGTGAGAATGTGACTTGAAATCAAAATAGTGATTCCACGTTCTTTATTTAGTCTTTTGAGTAAGTTTCTTAATTCGATAATTCCAGTAGGGTCTAGTCCGTTAATTGGTTCATCTAGTACGAGAAATTCAGGATTCCCAAGCAAAGCGATTGCGAGAGCTAGTCTCTGCCGCATACCCAAAGAGAAATCTTTTGCTTTTTTCTTTCCGGTATCTTTCAAACCAACTAATGCTAAAGCATTATCAATGCAACCTTTTCCTGGAATACCGCGTTGCAAACGTTGTACCTCCAAATTTTCATAGGCTGTCATATCAAGATAAAGAGAAGGGCTCTCAATAATACAGCCAATGCGATCACGCTGCTTTGCAAGTTTCTTATTGCTTTCACCGAATAAAGCAATTTTGCCAGTAGTAGGTTCCGCCAGTCCGGTTAGTAAACGAATCATTGTTGTTTTACCGGCACCGTTTTCTCCGATAAACCCATAAATATCTCCTTGCATTACAGACATAGATACTTGATTTAGGGCTAGTGTATTGCGATACTTTTTTGTGATGTTGATAGCTTCAAAAACTGTTACGTTCATATTTTCACAGCTCCTTTCTTGTTATTTAGTATCGCAGACAATTCCTTGAATAATCTAAAGGTAAAGCTAAAGATTATCTAAAGCTCACTTTGCAAATCGGTAACCCAAGCCCCATATGGTCTTAATTCGGCAGCCTTCGCCCTTTAATTTTTTTCGTAAGTTACTTATATGTGTGTTAATGACATCATTATCCCTTGCAAATGGTTCTTGCCAAATACTTTCATAAAGATTTTGCTTAGAAAAAACTTTATCAGGATATTTCGCCAGTAGTTCTACAAGTTGATACTCTTTTGCTGTAAGCACAATAATTTCGTCTGCAACAGTAACTATTTTTGAAGATGTATTAATGGAAAGTTCTCCAAAGGTCAAACAAAGATTGGGAGTATCTTTTTGACTTCTTAGCAAATTGCGTTCAATTCGCGCTAGTAATTCGTCCAAATCAAACGGCTTTGTTAAATAGTCATCAGCACCCAAGCGTAGCAGTTCGACTTTGTTGAATGTTAAACTTTTTGCAGAAACAACAATTACAGGTACGTCTGAAAATTTTCTGATATTTCTAATTAACTCATCTCCACTGATAAAAGGAAGCATTAAATCTAAAATAATTAAATCCGGGGATAATTCTTTTATACGTTCAATCGCATTTGCACCAGTAAGTGTGAAGAAGACTTGATAATTGTACTTTTCCAGATGGTCTTTTATCATAACGCAAATTTCTTTATCATCTTCGATAATTAAAACATTATTCATGTTGAAACTCCTTTCTGCGTCTATCAGTCGGCTTTTCCGCGTCCTTTGGGATCAGCCAAACACCAGCCATATTCACAGCGCCGGAGATACGCCCACCAGCGCAATAATAATTTGCACTACGAGGTGTCACGCCCCACTTTTCGGCGGCCTCTTTCAATGTCATATAGTCCATTTCGCACCTCCACAGAGTACATTATAGTTCTCTTTTTCGAACAATGCAAGAAACGGGATATGAATTATAAACTTCAACCAACCTGCATATAGCAACATTCCACGGGTGAAGTATGAATTATACAATGTAACTGGGTGATGTTATATGGCGAAAGTTGAAGATTGTCCCGGTTTTGAAACCTTCGGCGCAGATGTCAAAGCTGCACGAGAGGCAAAGCGTCTGGCACGAAAAACATTGGCAGAAATGGTTGGGATTGAATGGCGGTATCTTGCCAACATTGAGAATCAAGGTGCGATTCCGAGCCTGCCTGTGATGATCCAGTTGATTAAGGTCTGCGGACTTCCCGTGGAACGGTATTTTAACCCGGAGATTATGCGAGAAGAAAGCGAACAGCGGCAACGGGTCAGCCACAAGCTGAAGCTTTGCCCTGAAGAATACCTGCCGATTATCGAAGGTGCCATAGACGGGGCGCTCAAAATGGAACAGACTGCGAAGCAGAAGGAGGACGCATAATCGCGGCCTCCTTCTGGCATTTCTATATCAAGGTTCCCGGCACTTTTCCAAAAGTTCCCGACACCTCTGCTGGATTTCTCCGGTTTCTGTCACAGTCAGGTCACGGTCATTTCCAGTAATCTTATCTTCCAGAAAGTTGGCGTATGTACCCAACAAAGCGTTCCGTAAATCCTCCGGGGTTTTCTGTATTTCTGCGCTGTACCAGTCATTCCGGTGGGGTTCCCATGCCATCAATGTATAACCGTGGCTGGTCTGAACCACCTCATACAGTGGATCATCATCCAGATATGCCTGAAACACTTTCAAAATCTTTTCAAAGGTCAGCATTTCCCGCACCTCCCATTCAGCTGCAAATCAGTTCCCTGATTAAAATTTCCTCAATCTGTGCCGTTAATGTGTTCATCAGCCCCACCCAACGCATAGGGTCACAGGCTTTCAGTTCTTCCGTGACACCCGCAGTCTCCATCATGTGAGGCAACATGGTGTCCACGCGCTCCTGTGCTGTCCGCTCAATCTCTAACAGGTGTGGATACAGCTTCTCGCTCATCAGCAGATGGTTGTAGAGAATGGGGCGATGTTCCTTTAGGTAGGATTTTCGCATTCTGCCGTACTTGCCGATAGAAGTTTCCGGCTGTTCAGAAAGTTTTAGGTTGGGTATATCATAATCTCCACAACGAATGTAAGTCAACTTACTCATATTCATTCTCCTTTGCTTCGTGATGATTAGACTGCTGCGCTGGCTGCTATGCTGCCTTTGCGTGGTTCTTCTTTTGGCAGCTGTCCGACAGTAGAAAAAACGCCTTTTTTCATATCCTCAGCCCGGATCAGGGCTTTCTTAGCGTCCATTTCCGCTTTTTTCTTCGCCTTGATTTTGTCCTCATACTGTTTCTGTGCGCCGCTGGCTTTCCGCCTCAAATAATTCTGATGAAGCCTGTCCTTACGTTCTTCTTTTTTCTGCAGTTCTTCCTGCTCCTCCGGTGTTAAAGGAACCGGCTGTAAGGATGGTGGGATATAGCGCCCTAAAAAATTGAAGTAGATTTCAATTTCCTGCGTGGTGTCCTGGCTGCCTTTTCGGGCGCGTTCGTGGACAAGGATTTTCTCTACAAACTCGTTGAGCATGGTGTTTGTCAGAGTGTCAAAATTCTCATACTTATCAATCAGGGCTATAAATTTCTCTGCGGATTTCTGGCTCTGCTCATAGCCGGTAACAGCCTTTTCCAGCTCCGCAATTTCAATCTCAAGTGCGTCCTGCTCTTTGGCATACTGTGCATCAAGCGCCCTATATCGTGCATCCGGCAGCTTGCCGAGGGCATTGTCCTCATAGATTTTGCAAATCAGTTTTTCCAGTTCTCCGGCTCTCTTTTGAGCAGCAGCCAGACGCCTGCGCTTTTTCGATATATCGGCACTCTGTTGAGCAACCTGCGTTTCCTGAACGGTGTGAATAAATTCCGTCCGGTCATTTCTGGAATATTCAGCGATAGCCCGGAGCGTATCAGAAACCAATGTCAGAACAGCACTCTCATTGATACGGTGTTGTGTAGGGCATAGTGTCCCACACGGAACTTTGGTATAATTGGAACAGGTATATTGAGAAATCCGCCTGCCATTGTTGGTACGGTGGACATACATCTTGCCGCCACAATCGGCACAATAGAGCAAGCCTGTGAGGGGAGCCGCTTCGCCCCAGCCGTTTGGATAACGCCGTACATTGCTGCGGATTTTCTGCGTCAAATCAAAGGTCTGCTTGTCGATAATGGCTTCATGGGTATTCTCAAAGATCGTCCATTCGTCCTCAGAAACATAGTGGCTTTTCTTGTCCTTAAAGTGTTTGCGGGTCTTGAAATTGATGGTATGCCCTAAATACTCTCGTTTTTTCAAAATGTTCACGATGGTAGATGATCCCCATCCATAGGGGTCTTTGACCGGCTTTGAACGATTCACACCCTCGTTGAAGCGGGCAAGGTGTACGACAGGAATTTCAATCCGGTCTGTGGATAATTTGCAGGCGATCTGGTAAGGCCCATATCCCTCCAGCGTGAGGGAGAATATACGGCGTACCACTTCGGCGGCTTCCTCATCTACCAGCCAATGCTCCCGTTTTTCGTCCCATAAGTAGCCGTAAATCACAGTGCCGGTCAGGTGCTTGCCACTCATGCCTTTGGACTTAAACACAGAGCGGATTTTCCGGCTGGTATCACGGGCGTAAAATTCATTCATAATGTTGCGGAACGGGGTAAAATCGTCATCGCCTTTCAGACTGTCCACACCGTCGTTGATGGCAATTAGACGAATGCCTCGCTGCCGCAAAACCTCCATAACCTGACCGACCTTCAGATAGTCACGCCCCAACCGGCTCATGTCCTTGATGACGATTGCCTCTACACGCCCTGCCTCCACTTCCTCCATCATCGCCAAAAATCCGGGGCGGTCAAACCGGGTGCCTGAGATACCATCATCGGTAAAGTGCGTAGGGTTGGGCAGCCCATTCCGGCGGGCAAAATCCTCTAACATCTGTTTTTGGTTGGATATGGAGTTGCTCTCGCCCTGTAACTCATCGTCCCGGCTCAGGCGCTCGTACAGTGGGGTAATTTTTTCATTTCTCATGGCTGTACCTCCTGAAACAAAAATGCTCTAAGTGATTGCTTCACTAACCATGACAAAATCATGATTAAGAAGTCACTTAGAGCATATATCACCTGCCGCAAGCTTATATTTCTTATACTGCCTTACAGCAAAATGGTTCGGGTCTTTTTCCTCCAGCTCCTCAAAGAGCAGATCAACAGCATTTTTGAAGTTTTCATCGTCCTCTCTTGCTTCACTTGCATCAATCATATCAATCAGCATGGCAAAATTCTGTTCTTCCTCCGGTGCTTCGTACCAGATGTATGCAATCAATGCTGTATAATAGAGTTTTTCTGCTTTGACCCAAAAGTCCTCACCGGATTGCTGCCCCTCTCCTTTTGTGTTGACTATGATTGTGTTGACGAGTTTCAAAATGTCCTTTTCGCTCCGCAGATAAGCAAATGGATTATAATGCATGGATTTTGCAAAGTTTATGGTGTTGAGGACTTTAATCTTATACTTGCCCCGCTTCAGCATCTTCCCACATTCCACTAAGATTGTGCCTTTCGGGTCAGTGACGCAATAGGACGAGTGCATCTGCATCAGGTTCGGCTTCACGAAAAATCTTGTTTTACCGGAGCCGGAACCGCCAATCACAAGAATATTTTTATTTCTTGCATACTTCGGTTCTTTCGGTCTGCCGGACATCATCAGACGCTCCGTAGCGGTCAGAAGAATATTATTTTCAAATACAGAATCCATATATGGCTCTATATCTTTGGCATTCCCCCACCGTGCAGAACCGTATTCCACACCCTGCCGGAATTTCTTGGCATTCTTCGCCTTATAATAAACAATGAATTTTAAGGCAACGCCTCCGGCGATTCCAATCAGCAAATCACTCAGAAAAAAACTGGGGAACGGATTGGAAAACATCCTGTCCATTTGGCTCATTACTACCATCATCTTGTCAGACGCATTACTGCCCTCTGCCACTCTCCATAAAAATGCTGCCTTATTACAGAAGTACCCGGCAAGCACATAGGGAAGATTCAGCAGTATCAGCTTTTTAACATCTGCACTTTTTGCTTTTTCCTTCAGCTTTTTGGGGACAGCTTTTAAATCTTTGGTAATGCCTGCTATGATATTAGTCATAGGCTCTGCCCCCTGTCCTTATTCTTTTCCCGGCTCCGTTCTTTGTTCTGATCCTTTGATACCACATCCCGGAAATGCTTTAATTTCTGCCTTACAGAAGTCCTACTGTTCTTTTTCTCATTTCCATAAACAAATTCCTTAAATGCCTGTGCCACAGCATCGGCATCCCTGCCCTTGAAAAATACCAGATACTTCGGTGGCTCGGTGGTCTTATCCTTTTTCACAGCAAAATCAACATTGTATTTACGAGCTACCCGCTCAAAGGATTTGATATTGCCATCTGTGATTTCAATGGATGAAGCACCTGCACCCTCGCCCACCAGTTCCTTAACCGACACTTTCCCATGCGTTTTCTGTGCCTGTTTTCTGCAATGATTCAGATACATTCTCATGGCAGATTTCAGGATATTGGCATCCAGCTTTGCAGCCTTAATCACAAGGGCGATTGTTTTCTGCGTTACTTCTTCCTGCATCTGTACCTCCTTCTTTCCTTTTTACTGCTGTTCCTTCAGGGCGGAACAAGCAGCCGATGTAGTAAATATTTCATGTTCTCTCCTTTCCGCTTCTGGACATCGTGTCCAAAAATTCTGATTTACAGGCAGCCTGCTCTGATACAGTCCTCGTACTCCCTTAATGCTTCCTCTGTATCTGCATCCACAGATAACTGGATACGAACAAAATCATGCAGCGTTCCCGCTAAAAGAAAATCCTTATAAAGCCGCCCAAAATCCTCAACAAACTTCTTTATCAAATGTTCCGGATCATCTCCAGCATGATATTGTACATAAATCTGACTTCTGCCTGTGTTTCCCAGCATATCCGTCAACTGATACGTCAGCTCTCCTGTCTGCTTGACCGAAATCTGAATCAGATTGTAATTCTTTCTCAATTTAAAATAGCTACTATGATACTCCGACGTTATTGTGATGTTTGGATTTTCTTCCAGTTCCATCACAACATCTGCCAGTTTTCCCAATAACGCTGCGGCTGCTTTTTTCTGAAATTCTCTCTTTTTCATTTCATCTGACCTCCATCCGGCTTCTGGACATCGTGTCCAAAAGCAATAAAAAAGGGCAGCTACAAATCTTTCGACTCATAACTGCCCTGACGCTGTTTTCTGTTTTTCCATGCCCTATTCCTTATATCGAATGACAGGGCACTGTTTTTGTTTATTTCCTATTTTTCTCCGCTCCAAGGCAAACACCATATCTCCGGTTCGCTCAAAAAAGCCGATGTCCTTTTTCCAGCTCATTCCACATTTGCAATGCTGCAAACCAATAAACTGCTGTTTCATTCTCCTGCCGCATACCGGACACCGCTTATTACTGCTTCCCTTTTTCTTTTTCGGCACATCCTCCTTTTTCTCCTTCGGCGGCTTTTCTTCCGGTATCCCATTTTCCGCAATACGAAGCTCATATCGTGGCAATTTTAAAAGATATGCTCGGTAAACCTCTTCATACGGAACCCAGATTGCAAGAGATTTCAGTTTTTCATAAATCCGGTCAATAATCTGCTTTGCTACCTCCTCATTTGGTATCTCTCCATTTTCCTTATAGAAAATGCAGGTTTCCCGAAACATCCAGTCTGCTATTTTCATCTTCTGCTTCTGTTTTAAATCCTTATAGGTCTTATTCGGCTGTTTCTGCTGTTTATATGCCAGTGAATGATGATTTGGTTTCATACAATCCCTCTTTCGGACAAATTCTGTTCAAAGCCATTATAACAAAATTTATGCCTGTATCAAATATTTCCGGTACATTTATTTCAACAGCATAACCGTACACATCTGTGCATGGAACAGACCATTCTCCACCGTAACATTATCAAGCAGCAATGCCTGAAACAACACATTCCTCACATTTTCAAGACTGACGATTTTCTGTTCATTCTCCGGCAGATGTACAAACTCCACACCGTCCTCCACAGCAGATTTTCTTGCGGCTTCACAATGAGTAAAAAGTCCCAGAATATACTTATTTGACATGGCAAAAGCATAGGTTTTCTGTCCATCATATACAATCTGGTCCTTCTCCGCTGCTCCTTCCGGCAGACTGAAAACGCACTGCACTATTTCTAAACAAACCTTACCTGCATAGTCCGGTTTCAGTTTATTTTTATAGCGTTGTATTTTCCACTGGATTTCACTACGCTCCACAGGGGAATGGGTACGCTTAAACTGAATTTTCCGGCACAACATATCCAAATCCATATACACGTTATTTCCTACAAGATGCTCCGTATATCCTCGATATTCCCCCAACCGCAACAAATACGAAAGCACCTCATTCAGCTTTTCCTCTGATTCTATGAACTGAAACGGTTTTTCTCCAAATTCCAGATATTCAAACTGTAATGGGCAGCTCCCTTTCTCTATCTCCCGTTCCATAACTCTTTTTACATCTCGTAATGATTCCATTTTGCTCCTTTCCGCTTCTGGACATCGTGTCCAAAAGCAAAAAAAAAAGGGCAGCTACAAATCTTTCAATTCATAACTGCCCTGACGCTGTTTTATTTCAGTTCTATTTCTGCCATTTTTGCAAATACTGCTTTTTGCTCTAAAAGCTCTTTCTGTTTTTCCTCCGGCAGACATTTGAAGATTTCCTCATATCCCATTTCCAGCATCGGCGTTCCCTTTGCGAAGAGATAGAGCCGGGTATCAAGCCATTCCTGCCATAAGTCCTCAAACATACTCTCACTGTCTGTATAGGTTATAACATCATTAAATCCATACTCCGGTGTGTAATATTGCAGCTTCACAAAACCGTACCGTCCTACATCCAATACCAAAATGCTTTCCAGCTCATACAGTTCTGCATAGGCTGCGGCAACCTTTTTGCACCGTTCCCGTTCTATGTCTGTAATGTAACTTTTCTCCACAGTTGCAAACCTCCTGTTTCGAGGCATCGTGCTGCCTCTTATTCAATCTTCCGTGTTTCTATTTCAAAAACACTTCCGTCCCTTGTTTTTATTGTAAAAATATTTGCGGCATCAGAGGTATCTATATCCTCAATCCCTAAAGCCACATCATTTTCATCTAATACTTCGTATAGCTGATCCTTAAACTCATTATGTTCCATAACTTTTTTACTCTCCTTGTATGTTTTATGGTGCGTACACGCACCATATTATTATATGTTTCATGCACTTAGAATACAAGTGTGGAAAGGAGCTTTCAGTATGATTAAATACGATCCGCTTTGGCGTACGCTAAAGGAAAAAGGAATCAGCCAGTACCAGCTTATCAAAGATTATGGCATTGATAAAGCACAGCTTCAGCGGCTTCGGCAGAACCTTGTTGTAAAAACGCTTATTTTAAACAGGCTTTGCCAGATACTTAACTGCCGGATTGAAGAGATTATGGAATACGTCCCGGATGATAATTAAAGGTGTTGTTCTGATTGATGAACAATGCCTTTTTCATTTTCGCTTTTCATCTGCACCTTTGGACATCGTGTCCAGAAGTATCACTGATTATCTTTATTATCTCCATCAGCACCATAACCATTCTCAGAATTACAACCACACTGCCAATCAGACCACCTACAATACAGTTCAGTGCCAGTATTCCTATACTTCCTGCAATTCCGAAATTTTTTGGTATGAGAATCATACACATTTTTCTGATCCCATAAGGACAGCCGACCAGTACCCAATACAGGAAAAAATCAAATCCTTCTGCTTTTCTGCAAATCGGATAACAGGTTATCATCCAAACTGCCAGCAACGATACCGGAAGCACAATTTTAACCAATATTCTTTTCATTCCAGCCACCTCCGTACATATCATGCTGTACCTCCTGCTGATAATAATGATTCATCGTTGAGGGTGCATTATAAAGAGCTGTTACCATATATGCCTTGATATTTGCAATTTTCGTAGTTGTTTCCTGCATACATCCTATCACATATTCCAAATGGGAGCTATTCAGTTTGAGGAACTTTGATTTTACAAGCTCATATGGATAATCATTTCCACCGATTTTAACAGTCTTATGCTTCACACATACAATCTCGCAGATTACCTCATACAATTCCTCATACAGCCCTTTGTCCTGCCATCTGCCATATTTCATGTGATGTTCGTACTCAATATTCTCTTTGATGATTTCCATGTAAGCATTGACATCTTCCATCACATCAATCTCCCCTTCCAACTCACTGCCGGATTGATTGATAGGATTGATATAATTCCTATCAATATTACTCTGGTTAGTATGATTATAGTTAGTATAATTAGGGTCTGCTTTTTGAACTTCCGCAAGTTCAGATATTGTACTTCTTGAAGTAAAATTTTTAGACTTCTGGAAGTCTGCTTTTTGAACCTCTTGAAGTTCAGTTTCTGAACTTCTGGAAGTATAACTTTTAGAACTCTTGAGGTTCAAATCCTGAACTTCTGTGGAAACATCAGCATTTGCAGGCGTTTCTTCTTCTGCTTCTCCTATTGTGGCAAAATTCTTTACATAAATAATATCCGGTTTTCCAAGTCCCCTGCGTTTCTTTTCGATCAATCCTATCCCATTATCACTGTCCAACTCTTTCATAATCTTAACACAGGTTGCTTTTGCACATCCCAAATCCTCCATGACATTATCAAGAGTATAAATGATATAGGCTCTGTTTTCTTCATCCAACCAGCCATTTTTCATAGACAGTGACATACGGTCAAGCATCAGACCGTACAGGAGCTTGGCATCGCTGCTAAGCCCCTTGAAACGCTCGTCTTTAATCAGCAACCGAGGAACACGATAAAAGGAAAACTGTTCTGCTTCAATCCCATAGTAATAATCAAACTGTATCTGTTTACCCATTTTACCGCACCCCCTTTACTGTTTCTTCTGCCATTCCTCCAATAATTGCAGGATAATCCCCTCAATCTCTTCGCTGGAGTATTCCTCTGAAAAAAACTGGCTGATTTTTTCAGACTTGATTGTAACTTTCCTCTCTTTCGGCTTTTCCTCGGTCAGTATCAGACGCACCATCGGCAGCGTCAGTTCGCCGCTTTTCCCATATTCCTTCAGCTTGGCAGACTGTACTGTGGAAATATTTGCTCCGCTTTCCTCAAGGATTACCAGCACCCACTGTTGTGCATCTTCCGACAGAAAGGAAATGTCAACACCCTGTACCAGACCGATTTTCTTTCTGTCAACCAACTCTAGCAGCTCATCGGACAGCCTTGCAAGCCAGATATACCGTTGCACCGTCTTTCCGCTTTCTCCGACAGCTTCTCCTACCTCGTCAAGCGTATTTCCGTTTCCTTTTCTGCCCTGATGCTTCATAGCCTCGTATTTCATGGCATAAGCTTTCGCCTTCTCACTTGGCAGAATGTCCTCACGCTGAATGTTGGAATCCACCATGATAATCGTAGCTTCATCGTCTGTATAATTGCGGACTATCACAGGCATATCCTCTTTTCCTGCCCGTTCTGAACCTCGTTTTCTGCGGTGTCCGGCTATGATTTCATAGCCACCCTCTGCCCTCGGTCTTGCAATTCCCGGTACGAGCACCCCATACTTACTGATGCTTTCCGTTGTTTCTTCCATTTTTTCATCGTCCAGTACACGGAACGGATGATTTCTAAACTCATGCAAATCCGTGAGCTTGGCTCTGATAATCTGCTCTTCGCTCCCTGTCTTTTCTTCTGCATTTCCAAATAAATCATCATAACTGCTTAATTTTACCTTTGCGGCACTTCCTGCTTTACTCATTCCCAAGCACCTCCTCCGTCAAAGACTGATAAGCAGCGGCTACTTTGCCTTTCGGATCATGTTCGTAGATACTGACACCCTCTGCGGAAATCTCTGCCGCACGGACGGAAATGGGAATACTGTTTTCAAATATCCGCACCTTGCTACCGTAATTCTCCACCAGTAATGCAGTAATGTCCTTTGCATAATTGGTTCGAGCATCCACCATTGTCAGCAGAATCCCCTCAATCATCAGCTTCGGGTTAATCTGTCTCCTGACCTTTCCTATGGTCTTAATAAGCTGCTGCAACCCTTTTGCCGGAAGATATGCCGCCTGCACTGGAATCAGAATACTGTCCGCACAGGCAAAAGCGTTTATAGTAATCATGCCGAGAGAGGGCATACAGTCAATCAGAATATAATCATAATTATCCTTTACCAGCTCTATGTAGGAACGCATCACAAGCTCTCTGCTCATCACATTTACAAGTGATACTTCCAGACCGGAAAGCTCAATGTTTCCCGGCATCAGGTCAATTCCCTCTTTGTGTTTCAGGATACCATAATCCGCTTCCATATCTTCATCATTGATGATATTGCCAAGTGCTGTTGCAAGTGTTTCCTCTAGCTTGTCCGGCTCTGTGAAGCCAAGACTGTCTGTCAGACTGCCCTGTGCATCGGCATCAATCAGCAGGACTTTCTTGCCCTGTTTTGCCAATCCTATGCCTAAATTACTGGTTGTGGTGGTCTTGCCCACACCACCTTTTTGGTTTGCGATTGCGATTATTTTACACATGATAGATTCTCCTTTGTTTTCTGCTATTTTTCTGCTACGTTTCTTTTCTTTACTTCTACATACGCCCTGTAAAATTTCTTCGTTCCCTTATTCGGATACATCTCGGAAAACTCCGTTACTTCCACTTTCGGATTCCTCTGCAAAATCTTTCCGAACCACTTAATATCATTCTTTGTTCCCATCAATCTGACTTTTAACATTAGTCTGTTCCTCCCAATAAGGCATACAGCTTATGGTTGTATGTGGCATATTCCGGATACCGAATCTGAATTGCCTGCCAGAAATATGGTGCATAAGCACAGCAGAATATTTCCTCCACCGTGTACTGCCTGCACTCGTCCACCTGTTCTTCTGCATCTTCATAATCGGAAACACTTGGTGTTCCATTGCAATACAGATTGAATGCCATTCTGATCACTCTCACACTTCCACTGGTCTGCCAGCCTTCGTGTAAACACTCTGTTATTACGCATCCTGTTTTGAAATCATAAATTCTGTAAACATTTCTTCTGGTATCATCGCTGATCCCAAGACAATAGCAGAGTGCCTTGTGGTAAACATCCTGATACCGGACTTCCTTTAACTTCTCGTAGTAGAATTTCTCATGTGCATCGCTGATAAAAATAATCTTTTCTTCCTTTTTGGTTTCTGCTCCTAACGCTGTACTTGTCATAATAGAACCCTCCTTGTGTTATTTTGATTTTGTTTTGACCATAACAACAGAAAAAGGACACTCTCCGTTTTATTGGAAAATGTCCTTTTAATAGCATTCAACTATTAAGTTTTGAAAGGTTCTGATTTCTAAAACATCCCTTTTCAGTCCATATTAGTCCACCGAATGACACAAATTTGATGTCAATTTGATGTCAAACACTCGATAAACTCATAAAAGTCTATGGATTTTCTGATTCTTAGTACAACTTCGCACCTGCCGGAATCCGGTCATTCACCATGAGAAGATTTAATCCCTCATGTCCATCTTCCTCGTGTACTGCTGAAATCAGCATACCCTCGGAATCAATGCCCATCATCTTTCTCGGAGGCAAATTTACGATTGCAATCGCTGTCTTGCCAATCAGATCTTCTGGCTCGTAATACTCGTGAATACCGCTTAAAATCGTGCGTTTCCGGTCTGTTCCGTCATCCAGAGTGAACTTTAAAAGCTTCTTTGACTTCGGTACTGCTTCACATTCCAGAATCTTTACTGCACGGAAATCAGCCTTTGCAAAGGTATCGAAATCAATCATTTCTTCAAACAATGGTTCGATTTTTACGTTGGAGAAATCAATCTTTTCTGCAACCTTTTCCTCTGCCACAGCAGCATTTTCTACTGCCTTTTCAGCCTTCCCTTCGCCCTTCTTAGCGTCTAAGGACTTCATTGTCGGGAACAGCAGTACATCGCGGATCGCCGGGCTGTTGGTCATCATCATGACCATACGGTCGATTCCGAATCCGATACCTCCGGTCGGCGGCATACCGATGGAAAGTGCATTCAAGAAATCCTCATCGGTGTGGTTCGCTTCCTCATCTCCGGCTGCAAAAGCCTCCTCCTGGGCAGCAAAACGCGCGCGCTGGTCAATCGGATCATTCAGCTCAGAGTAAGCATTTGCCATCTCCCAGCCGTTCATGAAGAACTCAAAACGCTCTACATAGTCCGGGTTCTCCGGCTTCTTCTTCGTGAGCGGAGAAATCTCGATCGGATGATCCATCACGAACGTCGGCTGGATCAGGTGCTCCTCGACATACTCCTCGAAGAAAAGATTTAAGATATCGCCCTTTTCGTGACGCTCCTCGTACTCGATGTGATGCTCATCTGCAAGCTTCTTCGCCTCGGCGGTATCCTTCACCTCGTTAAAATCGACGCCTGCATACTTCTTCACCGCATCCACCATGGTAATGCGCTCAAACGGCTTGGAGAGATCCATGGTATGCTCCCCGTAGGTCAGCATCTCGGAACCGGTCACTTCCTTTGCCACATAGCGGTAAAGGTTCTCGGTCAGATCCATCATGCCGTGGTAATCGGTATATGCCTGATACAGCTCCATGAGTGTGAACTCCGGATTGTGTCTGGTGTCCAGACCCTCATTACGGAATACGCGACCAATCTCATAGACACGCTCCATGCCGCCGACAATCAGTCTCTTTAAGTAAAGCTCCAGAGAAATACGAAGCTTTAAGTCCTCGTCTAACGCATTGAAATGTGTCTCAAACGGTCTTGCAGCCGCACCGCCCGCATTCGACACGAGCATCGGGGTCTCAACCTCCATGAAGCCCTGTCCGTCCAGATAGCGTCGGATCGTGCTGATAACCTTGGAACGCTTCACAAATGTGTCCTTCACATCCTCATTCATGATGAGATCGACATATCTCTGACGATATCTGGTATCGGTATCCGTCAGTCCGTGGAACTTCTCCGGCAGAATCTGTAAGCTCTTGGAAAGCAGTGTTACCTCTGCTGCATGAATGGAAATCTCGCCTGTTTTCGTCTTAAAAACGATACCCTTCACGCCTAAAATATCGCCGACATCATACTTTTTGAAATCCGCGTAGGACTCCTCGCCGATGCTGTCGCGCGCTACATAGATCTGGATACGTCCCTTTAAGTCCTGAATATTGCAGAAAGATGCCTTACCCATGACACGTTTGAACATCATACGTCCGGCAAGAGATACCTCCTTGCCTTCCATCTCCTCAAAATGCTCCTTGACATCCGTGCTGTGATTCGTCACGTCATACTTGGTAATGACGAACGGGTCCTTTCCGTTCTCCTGCAGTTCGTGTAACTTATCATAACGAACCTTGAGCAGCTGGTTGACGTCCTGCTGCTGGTTATTATTCTGCTCTGCCATGCTTTTCCTCCATTTATCCTGCGCCGCCTGTCCGCATGAAGCGGAGTCCGCAGACGGTCATGCTCTACTCGTTTGATGATCTGTGAATGGAAAGTATCTTGTACTCGAACTCTCCTGCCGGTGTCGTTACCGTTACGGTATCGCCGACTTTCTTTCCAAGAAGCGCCTTACCAACCGGCGACTCATTGGAAATCTTGCCCTTTAAGCTGTTTGCCTCTGTGGAACCCACGATCTTGTAGGTCAGCTCCTCGTCGAATTCACAGTCTAAGATCTTTACCTGACATCCGATGCTTACCTTATCTAAGTCAGCCTCTTCCTCTACAAATACTTCAGCATTCTTGAGGATCTTCTCAAGCTCTTCAATACGTGCCTCAATATCTCTCTGCTCGTCCTTCGCTGCATCGTACTCTGCATTCTCGGACAGATCGCCCTGCTCTCTTGCTTCCTTGATCTTCTGGGAGACTTCCTTTCTCTTGACAACCTTTAAATCCTCTAATTCGTCCTCCAGTTTTTTGAGTCCTTCATACGTCAGAATGTTTTTCTTGTCCATTACTCTCTACCCTTCTTTGTAATTTTTATCAGTTCAATTTTCATAAAAAGCTTCTTCAAATCGGTCACGTCCAAGCTTTTCTCTCTGGTGATGCATGCTCTTAACAATCACAGTATTATAACCGATAGGCACCATGATGTCAAGATTTTCGCCTTGTTTCCAGGGCTTTTTGTGGATCGGGATGTAGGTCGCCGCGGCGCAGATCATCTCTGTCCGGTATGCTCCCTCCCACTCAAAATCCAGGATTACCTTCCGGGTCAGAAACGTTTCTCTCACCCCCGCCTGTCCTTCCCACGCAGACAGTCTGGTTTTGGGAAAAACCATCACCACCAGCCCGTTCTCCTCATACATTCTCTCTGCAAACGCGGAAAAATATGCGGGGCGCCCGGTGTACACCGTAAGGTAATTCAGATCGTCACCGATCTGTTCGAGCACATCGCGCACATCCGCCGGTTCAAAGACATGGCTCCGCTCCTCGTCAATCACCACAAGCTCCACGCGCTCCGGGCGAAAGCTTTGCGCCTTTAAGATCGCCAGAAATACCGGTCGGAAATTTCTAAGAAACTCATTAGAATAGGACATTTCCTATGCCTCGTATCCGTTTTTCTCATTATATGACTCCACTTCCCGGAATAATGCCTCGAGCTGCTCGTAATTCTCCACCTCGTTGATTCTTCCTCGAAGCTTGGACGAATTGCGGTACCCCGCGGTGTACCATGCCGCATGCTTGCGGATCTCACGGATGCCCGTGTAGTCTCCCTTGCAGTCGATCTGCATCTTTGCATGGCGCAGCAGCATCTCCGTCACCTCTGAAAAATCCGGCCGGGAAAGGTGCTCCCCCGTCTCAAAATAATGCAGAATCTGACGGAAAATCCAGGGATTTCCCTCCGCTCCGCGCGCGATCATATAGCCGTCGCAGCCGGTCTGCTCTGCCATCGCCGCCACATCCTCCGGTGTGCGGATATCCCCATTTCCAATGACAGGAATAGATACCGCCTCCTTCACCTGGCGGATAATATCCCAGTCCGCATGTCCGGCATAATACTGCTCTCTGGTGCGCCCGTGCACCGCGACCGCCGCCGCACCGCTCTCCTGCGCAATGTGCGCCAGCTCGACCGCATTGACGTGCGCATCGTCGAATCCCTTGCGGATCTTCACGGTCAGCGGTTTTTTGATCGCCCGCGCCGTCTTCTCTATGATCTCCCCGGCAAGCCTCGGATTTTTCATGAGCGCGGAGCCGTCCCCGTTGTTGACGACCTTCGGAACCGGACAACCCATATTCAGATCCAGAATGTCAAACGGCCGCTCCTCAATCTGCTTCGCAATCTCACTGATAATATCCGGATCGGAGCCGAAAAGCTGCAGCGATACCGGGTGCTCCTTTGGATCAATGGTAAGAAGCTCCTCCGTGTTGCGGTTCTTATACAGAATCGCCTTGGCGCTCACCATTTCCATGCACACCAGCCCCGCGCCCTGTTCCCTGCAAAGCAAGCGAAATGGCAGGTCGCTTACGCCTGCCATTGGTGCCAGTATCAAATTATTTTCTAAGGTTACATTTCCTATCTGCAGTGTTCGGATTATTGCCACGCTGCCACCCTCATTTTCTACTTACTTAATCTTCCCGGATTTACGGTTCTGCTTTTTATAGATGAGATTCATGCCCTTCAATGTCAGGTTCGGGTCATACACATCGATCATTGTGGTCTCATTTGCAATGATTCTGCCCAGTCCGCCGGTTGCCACGACCTTGACCTCGCCCATGTTCGCCTCATCGATCATATGACGGATGATGTATTCCGTCTGTCCGATCTGCCCGTAGACAAGCCCTGCCTGCATGGAGGAAATCGTCTCCTTCGCGAGGATGCTCGCCGGCTTGCGGATCTCAATCTCCGGAAGCTTCGCCGCATCTTCCCACAATGCTTTTGCGGAAATGCGGATTCCTGGAGCTGTAACGCCGGATACAAACGCGCCGTCCTTGTCCACCAGATCGTACGTGGTTGCCGTGCCAAAATCAAGGACAAGCACCGGTCCGCCATACAGCTCATACGCTGCCGCTGCATCCACAATACGGTCCGCACCGATCTGGCGCGGGTTCTCAGTCACGACACGGATACCGGTCTTGGTTCCCGGCTCCACAATAATCGGCCGGATGCTAAAATACTTGATAATCGCCCCCTCAAGGGAATGCATCACATTCGGAACAACCGATGCGATAATCGCATCCTCAATATCGTCATGTGAAATCGAATTCTGCTCCAGCAGGTTGCTCAACAGCATCCCGTATTCATCGGATGTACGGGGCATTTTCGTCGTGATACGAAAATTCGATACCACCTCGTCTCCCCGGAATACTCCCACGGTAATATTTGTGTTTCCCACATCAATCGTCATTATCATCGTCCGTACCCCCTATATTCCCACGTATAAAACCTTATAATACATCTGCAGCGCTTCCAGCAGTTCCTGTTTTGTCTGCTGTAACTGACGGATCTTAAGTCCGCAGCCGATCTCGTCGTACAGCAGATCATTTTCATCGCAGGAGGTGCGGAATTCCAGTTCGCCCGTTTCGCTGAACACCAGCTGAAAAATACCGCCCACATCCTCCGTGAAAAGCACGCACATGATCTTCAACTCGTTCTTGATCTGCTCCGGCAGACCCTTAAAATCTTCGTTCAGGTAAAATTTTTTATTGTATGCGCTCGCACCGCACAGTACCACTTCTTCCATCTCAGACATTCCTTTCCAAACCGTTTCCACGGACGCCGCCCGCGCAGCACCCTCTACACGTATCCATAGACGCCCCGGACGGAGACCTCCCCCGCCGATACGAGTCTTCTGCTCTCCCAGGTATCCACGATCAGCTCGCCCCGCGGCGTGATGCCCATCGCTTTTCCCTCAAACGGTTCCTTCGGATCAAGCACCTTCACGATCTGGTTCCGGTTGACCAGATGCGCATCGTACTCCTTCACAAGACCGCTCAGATCTTCGGTCTCCATGAAAATTGCATAATAATGTTCAAACTGTTCCCATACTTCCTCAATCAGAGCCGCGCGGTTAAAATGTTCTCCGGTCTCCATGTAGAGTGAAGTTGCCACCGGGGCAATCTCCTCCGGGAACGATTCATTGTGAACGTTGATGCCAATGCCGATCACAATGTGGTTGACATAATCCATCTGTGCGCTCATCTCCGTCAGAATACCGCAGACTTTTTTCCCGTTCATGACAATGTCATTCGGCCATTTGATGCCCGCCGGTCTGCCTGTCGTCTTCACGATCGCCGCACACACCGCAAGCGCCGCCACCAGCGTCAACATCGGCGCATTCACGGGCGACAACTCCGGCTTTAACATCAGCGTCATAAAAATGCCGGCTCCCTGCGGGGACTCAAAGCTCCTTCCTCTTCTGCCTCTGCCTGCATCCTGCTGTCCGGCGACCACAAGCGTTCCGGTAGGGTAATCTTCCTCCGCCAGCTGCTTCGCCCTGGTATTGGTGGAATCGATGACCGGATAGTAAAAAATCTCCTGTCCCACCCACGCGGTCTTACGGATACTTTTTAATTCTTCCTCACTCAGTGTGTCCGGCACCGACAACAGCTTATATCCCTTGTTCGGCACCGCCTCTATCTCATACCCGGCTTCCTTGAGCTGGTTGATGCCCTTCCAGACCGCCGTCCGGGATACTCCGAACTTTTCACACAGATCCTGTCCTGACACATAATCGTCGGCATCTCTTAAAACGGAAAGTAGTTCTGCTTTCATGATGTTCCCTCTTATTCTCCCAGTGTAGCAAGCATGACTGCCTTAATCGTGTGCATACGGTTCTCTGCCTCATCAAATACAACCGACTGCTCACTCTCAAATACTTCGTCGGTCACCTCAAGCTCGCTGTAACCGAATTTCTCATAGACTTCCTTGCCGATCTTGGTCTTTAAGTCATGGAATGCCGGCAGGCAGTGCATGAAGATCGCCGTCGGCTTGGCATTTGCCATGGCTGCCTTGTTGACCTGATACGGCATCAGATCCTGTAGGCGCTCTGCCCAGACTTCGTCCGGCTCGCCCATCGATACCCAGACATCCGTGTAAATAACGTCCGCGTCCTTCGTGCCCTCTGCCACATCTTCGGTCAGCGTGATCGATGCTCCGGTCTCGGCTGCTACTTTTTTGCAGTAATCAACCAGCTCCTCGTTCGGGAAATATTTCCTGGAAGTACATGCGACAAAATCCATACCGAGCTTTGCGCAGGTCACCATCAGGGAATTGCCCATATTGTAGCGGGCGTCACCCATGTATACAAACTTCACACCCTTTAAGTGGCCCAGGTGTTCCCGGATTGTCAGCATATCTGCAAGCATCTGCGTCGGATGGAACTCGTTCGTCAGACCGTTCCACACTGGAACCCCTGCATATTTTGCCAGCTCCTCCACAATGTCCTGTCCGTATCCGCGGTACTCGATACCGTCAAACATGCGTCCCAGCACACGCGCTGTGTCCGGAATGCTCTCCTTTTTGCCGATCTGCGAACCGGATGGATCAAGGTAAGTCACATGCATTCCGAGATCATGTGCTGCCACCTCAAAAGAACACCGTGTGCGGGTGCTTGTCTTCTCGAAAATCAGCGCTATATTTTTTCCGATCAGACTATCATGCAGAATTCCCTGCTTCTTCTTGCTCTTAAGATCCGCTGCCAGATCAATCAGGTAGAGAATCTCTTCCGGTGTGTAATCCATCAGTTTTAAGAAATTGCGTCCTTTTAAGTTCATGATTGCGTTCCTCCTTGTCGCTTTGTGCTTCCTGTTGCAGAATAAACAGGCTGCCACTTTCGTGACAGCCCCTATTTTCAATCTGATCTATCCGATGTTCTATTTGTTCTCCAGAGCTATTTCTGTCACAGATTTTGCCAGCCCTGCGATTCCCTGAATCTCAGACGGAATGATGATCTTCGTCGCCTTGCCGTCTGCCGCCTTCGCAAATGCCTCAAGGCTCTTTAACTGGATGACACCCTGATCCGGAGCCGCATCCTTGATCATGCGGAGACCGTCTGCGTTTGCCTGCTGAATCTTAAGGATTGCCTCAGCCTGACCTTCTGCCTCGCGGATAGTGGCCTCTTTCTTCGCCTCTGCGCGGAGGATCGCCGCCTGCTTCTCTGCCTCTGCATCGAGAATTGCGGATTCTTTCTTACCTTCTGCCACGAGGACAGTAGACTTCTTCTCACCCTCTGCACGAAGGATCGCTTCTCTTCGCTCACGCTCTGCTTTCATCTGCTTCTCCATCGCATCTTGGATCGCTGCAGGCGGAATGATATTCTTAAGCTCTACACGGTTTACCTTGATGCCCCAAGGATCAGTTGCCACATCAAGTGTTGCTCTCATCTGCGTGTTGATCGTCTCTCTGGATGTCAGTGTCTCATCCAGCTCGAGATCACCGATGATGTTACGCAGTGTCGTTGCGGTCAGGTTTTCGATCGCCATCAGCGGGTTCTCCACACCGTATGCATACAGCTTCGGATCTGTGATCTGGAAATAAACAACCGTATCAATCTGCATCGTAACATTATCTTTTGTGATTACCGGCTGCGGCGGGAAATCAACCACCTGCTCTTTCAGGGTAACCTTCTTCGCCACGCGGTCAATAAACGGTATCAGCAGATGAAGACCTACCGGCCATGTTGCAAGATATCCGCCCAGACGCTCCACAATATACGCATGCGCCTGTGGTACGATCTTAATACAGGACACCACAACTGCCAATATCAGAATAACCAAAATCAAAAATGCTACTAATAATCCTCCCATTATCTAACCTCCAATTCTTTTCTGCCCGGATCTCTAACACAATTTTCCCCGTTAAATATCATATTACTATATTTGATTTGAAAATACAAGAAAAGCCGTAGGAAATGTCTCATCATTTCCCACGGCTCTGCCATGATTCCTGTTTAATAAAATACGTGGTTCCCGATTACCACACCCGCGTGTCCGGAAGAAGCTCTGCTAAAGCATGTCGCACCGCCCGTATTGTCAGCACCGTTGAGTGCTTCCTGTGCTGCCTGAATGCAGCTGGACTTCGGACCGTTTGCAGCAATGCTTGCAACGGCTCCTCTTCCTGCCGGTGGGAACTGTCCTGCCTGATATATTACACCGTAAATGCTGCCCGCATATCTGCCGGATCTCACACGGTTCATGACAACCGCACCGACTGCAAGCTGTCCTTCGTAGCACTCGTTTCCTGCCTCGCACTGAATCAGTGCGGCAAGCAGTGTCACATCATCCACCGAAGCGGACACTGCAGAATTCTGAACGGTACCCGCGCTGGACACCTGTGAGGACTTTGCCGCTTCTGCCGCAGCCTTCGCAGCTGCTGCCTGCTCCTCCTCGATCGTGACAGCCTCACCGAGTGCAAGCTCCGTCGTCACATACTCTGCGCTCACATAACCGGTGGTTCCCTTGTAATCAATCGCAACCCATCCGTCTACGGTCTCCGCATCTGCATCCAGCGGAAAAGTCATTCCCGTCGATACCGCTGCCAGCACGGACGCGTCCGGGTCTGCGCTGCTTCTGATGCGAAGTCCGTTCGTCTGGATCTCTACCTCTGTATCAAATGTATCGTTCGCATAGGTATATGCTTCCGATCCCGTCACGCAGTAGGAATTTTTCACATATCCGTCTACGTTTCCGGATTCCACATGTGTCCAGGTATCGCCTGTCTCGGCGATCTCCGCCACATCTCCCTTGTATAATTTGCCGACAATCGCTGCATTTTCGTCTCCGGATTCCCTGATATACAGGAAATCGTCGACATCTGCCATCAGGCGGTTCTGCCACTCCTGCTCTTCCGCAGACATCTGATCTGCGTCCGTGCTCTGTGCATCCTCCGACTGCGCATCAGCGTCTGTCTGCTCTGCATCCGCTGCCTGCTCGCCATCTGCCTGGCTCTGTGCTGCCTCTGTCTCGCTCTGTGCTGCATCTGCCTGCTGTGTCTCTGTTGCTTCGGCCTGCTGCAGCTGTGCATCTAATGTCTCCGCAGCTTCTGTATCCGAAACCGCTTCCTCCGCTGTAGCAACCAGAAGTCTTCCTGTCTGGTTCACACCGGCTGTCGCCGCTTCAATATCACCAAATGCCTCTGCTTCTAACTGATCTAACCGGGCAACAACTCCTGCTGTTCCCCCTGTAGCGAAGTCCGTCTCTGCCTGTACCGCTGCGTTCCTTACCTGTACTCCGTCAAGATCAGCAGCCTGTGCGATTGTGCTCATCATCACCAGGGATCCGGCAACCACGATTCCCTCAATCGCTCTTTTCTTCAAACTCATAGAACCCTCCATCGGTGTAATCACATGTTTATTGAAATAGTATTACACCTTTGTGCTGTTTTATTCATATTTTGTTACAATTGTTACGGATTTGTTACAGCAGGAATTATAACAAAGGTACTGTTTTTTGTCAAGTTTTCGGGGCTTTCCGCGTCTTCATGCCGTTGTTTTTCTATAGAAAGAGGCATCCGGAAGCCCCATTTTACAAGACTTCCGGCTGTTTTTTGTGCATTTTGCCAGTTTTTCGTTTTTATGAAGATTTTCTTAAGAAAATACCTCTTCAATAACCTCATCAATCAGCATGTCCGCCGGGTATTTTTTCACCTCACCAGCTGCTTCTTTACATTGTGAATCGCATTGCGTCGGAGAAAGTTCCCCGCACTCTATGCTCTCCTTTCTGTCCGTGCCGGTCTGTTTCTTCTGTATATATCTCTGGATTCTGTTTATCTTATGTAATGTGACAATCAGAAGCATCACGGTGAGCAGATTGCATACCGCAGCTCCCATCTGCAACTGTTCCGGTGAAATATGTTCCAGCCAGAGCATGTCCATTACCTCTCTTTCCGATCAGACTTTTCCCTGTCCGATTTCTTCTATATTATAAGAAACCTGCACGAATTTGAAAAGAGGATTTCCCCGTGATCTCACCGCAATTTGCGACATTCTTTTTACATACCGTGCCAGCATTATCCACACCCTTTTTCCATTGCCGCCGCAGAGTCCGATCTCCAAGTCTTTTCTTGACTTTTATGCATAAGGGTATTATAAATAAGGGAAGCAGACCATGAGGAAAGGGATTCTTACTATGAAGAAAATTGTTATGACCGGAGGGGGAACTGCAGGGCATGTAACGCCGAATATTGCTTTATTTCCAGCTCTGCAGAAGGAAGGTTATGAAATATCCTACATCGGTTCCTATGAGGGAATCGAAAAACGGCTGATCGAGGAGCAGGGTGTACCGTATTACGGCATCTCGTCCGGAAAGCTCAGACGTTATTTTGATCCGAAAAATTTTTCGGATCCGTTCAAAGTTTTAAAAGGCTACCATCAATCCATCCGTCTTTTGAAAAAGTTAAAGCCGGATGTCGTTTTCTCAAAGGGAGGCTTTGTCTCCGTGCCGGTTGTGCTTGCAGCAAGCCGCTGCCATATTCCTGCGATCATCCATGAATCGGATCTCACGCCGGGACTCGCCAACCGCATTGCGATTCCAAAAGCCACAAAAGTATGCTGCAATTTCCCGGAGACGATGGCACATGTTCCCGAGGATAAAGCCGTGCTTACCGGCACGCCCATCCGTGCGGAATTACTGTCCGGAGATGCCGGCCGCGCTTTTGCACTCTGCAATTTTACAGATTCCGCAAAACCGGCGCTTCTGATCGTCGGCGGAAGCAGCGGCTCCCGTGCCATCAATACCGCCATCCGGGATCTGCTTCCGGAGCTGATAAAAAATTATAATGTCATTCACCTGTGCGGCAAGGGAAATGTAGACACTTCCCTGAACGCCATCGCCGGTTATGCCCAGTTTGAGTATGCCAACGAGGAACTTGCCGACCTGTTCGCACTCTCCTCTCTTGTCATCTCCCGCGCCGGAGCCAACGCAATCTGCGAGCTTCTCGCACTGCGCAAACCGAATATCTTGATTCCGCTCCCGGCAGCAGCCAGCCGCGGCGATCAGATCTTAAACGCCAACTCTTTCCGTTCCCAGGGATTCAGCTATGTTCTTGAGGAGGAAGAACTGACCAACACCACACTGTTGGAAGCCATCGACCATGTCTTCCACAAAAAGGACGCTTATATCGATGCCATGGAGCACAGCAAGGTCACAAACTCCATCGAGACGATCATGGGACTGATCCGCGAGGCATCTTCACACAAATAGAGGTTCCTGCATAGAAAGACCCCGCCGCAATAAGCATATTGTGCTTTGCGTTGATAAGTAATATTATAAGAAACACACTCGGGGATTTCAGCTGGAATGCAGATGGAAATTGGGTTCAAAAAATGTGGCATTTCTAACCAGCCGGATGTTTGCATCTTCGATGATCCGTGTCTTTCCAAGTTTGGAGCACTCCGCGGGTCATGTCCGCATCCCGGAAGACAATTTGTAGGACTTTTGTGTGTGTCCCTTATGGCACCTCTGAACAAAACATAACCGCGCGAAGCCGATGTCTGAGTTGCCATCTGCCATATTTTTAATAGCAGATGGCAACGAGTTTCGGTTCGCGCGGTTTTATATTGTCTGTGAAGAGGCGCCATTAGGGACACCAGAAAGTCCGCCCATTGTCTCCGGTGTGTCGGACATGCACCCGTCGGATTGTCCAAACGTGGAAGAGACACGGAATCCGATGCAAACATTCAGCTGGAAGAAATGCTGACATTTTTCTCCAACAAATTTCCATCTGCATTTCCATCTGAAATCTCACGAAGTGATCTTCTGATAATATTACTTATCATCCCAAAGAGGTCTATGCTTATTGTGGCAGTTCCTTTGAATGATCGTTTCTAATCCAAAGCCATGCTCCGTTTCTAGTTCCGGCTCAGAGAATCTCTGATCTGTGCCATCTCCTCATCCGAGAAGTTCTCATGGCTCCACATCAGAATGTCGTTATTCTCCGCGTTCTGATAGCGTGGAATCAGATGCATATGGAAGTGGAATACTGTCTGTCCTGCAACTTCGTGATTATTCTGAAGAATATTAAATCCATCACAGCCAAGAACCTCTGTCATATGTCCTGCAAGCTTCTTGGCAAGCTTCATGGCTTTTCCTGCAACTTCCTCATCGATATCATAGATATCCGCATAGTGCTTCTTCGGAAGAATCAGCGCGTGTCCTTTTGACGCCGGGCTTGCATCGAGAATCACCTTAAATGTGTCATCCTCATAGATCGTGTTGGACGGAATCTCTCCCGCAATAATCTTACAAAAAATACAGTCTGCTTGTCTCATAATATGATTACTCCTTTCTTACACCTGTCGAATTTTGTAAACTGGTTGTTATTGAACTTCTTTTGTATAAATGCTACACTAAGTTGTGTCACGTGTTAAATCAGATCAACAAGGCAGGGATTACATTGTTAAGCAACGAGGATTACCTTCATATTTTCCACGAAATAAAAAATTCTATTACGTTGATAAACAGCTCCCTTCAGCTCGTTGAAAAGAAACACCCTGAAGTGCGGGAATTTGACTACTGGAGTGAATCCATGTCGGAACTCTGTTTTCTGAAAAACATGGTCATTCAGCTGTCCTCTGCGCGGCTGTGCAATCAACTGAATCTGATGCAGGTAAGCATTTATTCGTTTATGCATCAGATCGACACTTCCATCCGTGTACTATCCTGGAAGAACTTTGTCTGTAACTTCCAGCTTGAAGAGAACCTTCCCCTGATCGAACTGGATCCGCAGCTTTTAAAACAAGCTGTCATAAATATTATCAAAAATGCATTTGAAGCCATGCATGAGAGTGGCACTACCGATGTCCACGTCTTTTATGAAGAACCCTTTATGAGCATTGCCATCACTGACCACGGCGGCGGACTCGACCCGGCTCTGGCGGATACCATCTTCCAGCCTTTTATTACCTCCAAAACGGGAGGCAGCGGTCTGGGACTTGTCATTACCCGTCAGATCATCGAATCACACCACGGTACATTAACCTGCGATTCCAGACCGGGTGACGGATGCACCTTCACCATCGCACTTCCTCTTACGCAAAATTGAACACGGTATCCAGCATCCGCAGAATCTTAAAATTGCCCTTCGCAGTCATCTCGCCTGTCATAAAGGCTCTCTGGAATGTCATCCTCCCGGCAATCACGCCATCCATTACTTCCGGCGTCAGTTTTGCATAGATATCAATATTCTCTTCCTGACCATATTGTATCGTGAGATCCTCATCTTTCACTTCAATAAAAAGCGGCTTTTTCTTATCTGCAAACATAAACAGATATCTGGCATGAAAATCCTGCTGCGGAACAAACGCATTGCGCAGCTGATCGATATAGGCTACATCCTCTTCCTGGCTGACCTTTCCAAGCATATCCTTGAACATGGATGCCAGTTCCTGAATATCTTCCTTCTGCTTCTTCACATAGCTGTCATCCGATACATACTTGGACAGCTGCTCACTTTCCTGTGGAGTGAGTTCCATCTGCGGTGTGCGCAGCACACTCTGTCTGACCGCGAGGTTACTGTTCGGGAGACTTTTCATCTTCTGAGAAATCGTCCGGTAGAGATTCTCCGCCTTCTTCTCAATGATGACCGTGTAGTCCTTGTTCATCTCAAACGACACCAGATCCTCCACATATCCGCAGAGTCCCGGACACGGAAGCCCGCCGAGAATCTCCCAGGCATTTGCCAGCGTCATCTCACCCTCACGCTCCCCGTAGGTCGTAGACATCACGATCGGCTGCATATAGGTCGTCTGAATCTTCTCCTTATCGCCGTACAGCCAGCATGCATCGAGAAACTGCTGCATGTAGCCGCCGATTCCGAGCCACTCGATCGTGGTCGCAAGAATAATACCGTCCGCCTCTTTCATCGTCTGCGGCAGGGTCGCTATTTCATTCTTGTGCTCATAGATATTGATCCGATCGACCGTCACACGCAGTTCGCGCAGCACTTCTTCCATCTTATTCAAAACATAAAGTGTCGGATCGTCCAACAGTCCCCGTCCACCGTAATAAATATTTACTTTCATTCAAAGCCTCCGTTTTGTCCCATCTGTCGCTTTATGGAACATACTGCTTTCAGTATATAAATTTTTGCTCACAAAATCAATATTTTTGACGGTTTCTGTGATATAAAATGACTGTCGCGGCAAATCCGGCAAGCAGACCTCCGATGTGTCCCCAGTTATCAATTCCCGCCGAGGAAAACCCGTAATAGATGGTAAGCACAATCATCATCATAATTCCCCGGGTTGTAATCTGCTCAAATCTGCCCCGGTGCAGTATCACGATCCACAGGAATCCGCCAATCACTCCGAAAATAGCACCCGAAGCTCCTGCCGACACTGCATAATCGCCGGTGCGAAGCATCATCCCGTAGGAGAGCAGTCCCGCCCCGATCAGGGAAACCAGATAAATCAAAAAATACTTCAGATGCCCTGTGACACGCTCCAGTCTTGATCCCATACAGTATAAAATCACCATATTATTCACCAGATGTACCGCGCCGAAATGAAGGAAGCCAGCACTTATGATCCTCCACCATTCATGGTTGATCCGGATAAAATCCGGGTACATCGCGCCGTGCTCCGCCATAAAAAATCCGTTCGTCGTATCTCCGAGCCATTCAAGCACAAGATATGTTATAACATTGACAGTAACGAGAGCGATGGTCACATATTCCGCCCGGATGTTCTTCCACAAAATGCCCAACCGGTTCTTTGCCGTATTCTGTGCAGATGCATATGCGGTACCTGTGTCCTGCCACGACGTCTCTGCCCAGCCACATGCTCCGGCACCCTGCCGCGACGTCTCTGCCCAGCCACCGGCTCCGGTACCCTGCCGCGACGTCTCTCCCGCGCCGCCTGTTCCGGCACCCTGCTCTAATGCCCCCCGGAGTCCGAAAAAGTCTCCCGGCTGGTTCTCATAAATCAGCAGCCGTCCGCTTTGGGGCTGATATACCCACACATTCCTGCACTCTGCGCACAACTTTCGTTCCACCTCGGAATCTCCGCCGATCAGAAGTGTCAGCATCTCCACATGATATACCGGAAATCCATCCGGGAAATCCCCAAGTCTCCCCTGCGGGTGATAGAACAGATCCATGGCGTGTTCTTCCATGCTCCGGTACTGCTGCACAGAGAACCGGTTTCCGCCGGAGAGATCTACCGCCATTACAATATGGAACCCCTCCTGATAATACTTATAATAAATTCCGGCTTCCGCCAGATTGGTGTGACAATAGCGGTAGCCTTCTCCTCTTAATACATTTGCGACTGCTGCATTTTCCATACGCGTTACCTCTGTCTGCACTCTTATAATATGGTTATTATAGTTAGACCGGGCGCAGATTGCAAACGTACTTCCCTCATTTTTTCTTAAATAAATCTAAACTTTTCATCTGCAAACATCACGACCTCATTTTTCTGCAGACTCATTCCTGTTTTATAATTCAGCAATTCTCCACCCACTCTGGTGCCGTTCGACGAATTGAGATCCTCTATAAAAAAGACAGCTCCCTTTTTGCTGATCTTTGCATGCCTCCTGCTCACGGTCGCACTCGGAATCCGGCCATCACACTCCGCTGTACTCCCGATTACATAGTTGTCTTTCTCTATCACCAGATCCGAGTATCCGCCGGTTCCTTCGTAGCGCAGGATTCCTTCCGGTTTCTGCGAAATTCCCGCCAAAAGCACCGTGGGATTTGCGGATTTATGTTCCTCTTCCTCCGGTTCAAAGACAAACGCCTCCGGCTCCTTCTGCATATTTTTCATATTCCCGCCGATCTTCCATCTGCCCGTTCTTCTTTTGTCCCCGGATGCTGCCGCTTCGTCCGCCGGTCTGCCTGCCTTTTCACCTGCCGGTCTGCCTGCAGCTGTGCCTGTCGTTTTCCATATTTTCTCCCACACTGCCGCAAGCAGTTCCTGCACCGTGCTCTCTCCGCGAAAAATCTGCTTCCATATGGAAGCATCCCGCTTCCCGTCCTGTTCCTTCTGTCCGACAGTGGCATATGCTTTCGGCTCTTCCGGTTCTGTGTCATCCAGACCCTCCGGCTCTGTCTTCGCTTCATCCTTTTCATACGGCATTAAAAGCAGCGATTTCAGCTCCTTTAACTCCATTCCCCCTGCACTGCTCTGTCCGTAAATATCATATGCCGCTTTGACCGCACGCTCATCCGAATGATCCAGTCGTGTCAGCAGATATTCCATGAACGTCCGGAAGGCTTCCGGCAGCGGCATTGGATTCCCCGGATAGTAGCAGAAAGAAATCTGTCTGGTCCGGTAATCTACGAAAATACTTTCCGCCGACAACAGAATACTCTGTGCCGGCAGCAGCATTCCCTCTAACTGCTGCACTGCCTCATAAATTCCGTTGAGTACATTGCACAACATATCATAGGAAAACGTCTCCGTCTCCAACACCGCATCCAGCGCCTGTTTTCCTGTAATGTTATACCACAGATACTTTTCTCCGTTCTCCTGCACACATTCCGCAAACACAATATTCCCCTTCGGAGCATGAGCAATCATCTTTTTTTCCCATTCCTGCAATTCTTCACACTGCGCGAGCACCATGTAGCTTGCCGTCAGTTTTCTAATATACTGTATCTTCATTTTGAAATAATTCCCCCGCTTCCTGCCAGCGGTAAAACATCTTTACCGCCTCTATTTCCTGCTCCTGCCCTATCGCCAGCGCGGTGTCCCTGCACTCTGTATACATCTGAATACCGCTCTTCATGGCGAATGCAAACAACGCCAGCACGAGCGGCACCACAAGCGCCGCCTCTATGGTCAGACTTCCTCTCCATCCGTTCATAAATTCTCCATTTCGTCCCGTTTTCTACCGCCATCCCAGCTGAAATACATACGCCGCAAAAAGGAATGGAAGAAACGGCATCCGGTAATCCTTTCTTCTATGCTTCACAATGAGTCCAAACAACGCCGCCGGAACAATCAACATAAGCGCCGTTAAAAACAACTCCACATTCCGCCAGAATCCCAGAAAAATACCGCTTGCCATCAGCATTGCGCCATCCCCGTAGCCAATCTCCTCCCTGCTGACCCAAGCCGCAAGCAAAAGCACCGCGCCGATTCCTGCACCCAACAGCAGATCCGTCAGCTTCTGTGTCGGGAGCATCAGGTGAAGAACCAGTCCTGCAATTCCCGCCGCAAGAGGCACATACACGCATATCATCTGTTCCTTCCAGTCGCGGTATGCCGTGACCGCAAATATTCCAAGCAGCAACACCTCACCCACACAATTCTGCATTGTCTTTCTTCTCCTCTCATCCATCTCTCTCCCGCTACTGCCCGCACCGGCTGCACGGTCTGCGTGTTCCCACCTCGGACAGCCGTATCATGCGGACGGTTCGCTTGATGCCGCTGCAGCCAAGATCTTTGTGGTAGCAGTCGCCCTGGTTCGTAATATAGAGCCGTCCGAATGCATTTTCCGCATACCGGCACTGCATGCATTTTCTATATGCTTCCCCGTTCTCATTGCGAAGTGCCGCAATTTCCGCCTCCGCCACAGACCGGATCGACAGCTCCAGATGCGTGCAGCTATACTCCCTGTGATAGGCGGTTCCTGTCTGTGTGACATACACCCACTGGTCTTCATCACTTCCCTCTGCAGCACTCCATCCTGTCCATTTCCTGCAATCTGCCCGCTGTTCCATCGCAAAATCCCACAACCAGAAGATCCGGATGGGCAGCCGGATATGATACGCCGCCCGCAGTGTGATCTCCTCCCCGGAGAAATCGGATCCAATCAGGCTGATTCCAAACTTTCCTCCTGTGATGTAAGTTTCTGCTTCCGTGCGGTCCGCCATCTCTCTCAAAAGCAAAGCCTCTGCCATTCCAGGGAGCGCCGCCCCGTCGGATGACACAGTTGTCGCGCAGACTGCCAGCTTCCGTCCCGTATCATCCAATGCCCTCTGCACCTCAAGCTGAATCTGCATGATGCGGAAGAAAAAGAGAACACTCACAAAAAAGCATGCCAGCACCGGCATCACGACTGCTGCCTCCAGTGTAAATACTGCAGACAGACGGAGGCATTGCGGTGTCCCTTTTCGCGCGATATTTTCTGAACCAGATATGGAATTTTGTTCGGGGAGAGATTTGTCCTTTCTTATTATTTTTATGATTCGCCTTGCTTCTACCTCATAAAGAGACACCGCAACACCTCCCTCCTCAATCATACGAAAACGTTCGCTGTGTCTGATAGCATAGACCGGACAGATCTCTCCCTGTATGTACCATCAGCCCGGAAAACAACGGCTGCCACTCATAATCCATGCGGTAACTTATGCCACACAGCACATGATCCATGCGGCAGTCTGCATACATTGGATGCAGGCGTACTGTCCGTTCCATGATGTCCATCATCCGGTACGCCAGCCGCTCTGATGACACTGTATACAGGAATCCCTTCAGGTAGCCCTGATAACTCACACCGTTTTCGCAGTTTTTTGCCTTTTTGCCGTCTTCAAACGCCGCCGCAAGACTGCCAAACTGCGCTGTCCACTGCGTCTCAGTTTTTATCAAGGCAATCTTATCCCCCGCCAGCAATGCCCGGATGTCCAAAATACTCTCCACATACGCCCACGCCGCGATTACCCCCGTCTGGACAAGCCGCACAACCGCAGGATTTCCCGTAAATCCCGCCAGCGCCTCCGCCATTCCAAGCGTCTTTGCCCGCTTGTCCCCATCTCCGAGGATATGCGTGATATTGGCTGCCTCCCGGACAAACAGCAGGCGCTTGATGACGCTTTCCAGATTCTCTTTATCCGATCCTTTTCCTGCCAGCACATATTCCAGTTCATATGCCAGCGCGTGATCCTCTGATTCTCCCAGATAATCTCCAAAATATTGATCCATATATTCCAGTGCGAGTATTCTGTCATACCAGTCCGACACCTGTATTTCCATATTGCCGGTCTGTTTCTGCCGCCTCTCTATCGAATCACCCAGATCGGTCTGCCTCGTCGAGACCGCACCAAAATCCCCCAGCGTCATTCCAAGCAGTGCGTTCTGCTTTATCGCATGAACAACCTCTAGCGGATTTTCCTGCTCCGGCGGAAGTTCCGGTATCACCGCTTCCGTCCCGTCCGATTCTGCCTGTTCCCGGCGTTCGCTTTTTGCCTCTTCGATCGCTGTTCTGGCATCCTCGATACTCTCTTCCCCCTGTCCGCTCTGTTCCACCTGCTCATGCTCGCCATAGCGTTCCTGTAATGCCCGTATGGTCTCCATCGCCATATTCTGCTTCATATATGCTGCCACACAGTGCAGAAACACGCTTCCCTCCTGATCCGTCATCAGACGGTATGCCACCGGCTCTGCTCCTGCAAGGGTGACCTGCAGGATGCTTCCTCCCGCTCCATCAACGTCCAGATTCCGGTCAAGCCGCTCTCTTAAAACAGCGGTTACATGATCCATGGAAAATATATCCCCACCGTAGGCGCCATCCAGTCCCAGCAGATGAAATTCTTCCCAGAGCACCGGCTGATACTCTGCGCATACCGACTCCAGCGCAAGCGTGGACTTCATATCTGCATACGTCTGTATCTGGTACACCCTCCCCGCCTCCAGAAGAGCCATAAGGAAGGATGCCACCAGCGCAAACGCAAGTGCGGAAAATACCGTAATACTTGCTCTCTTTCTCATTCTCAGACCTTTCCCGCCTTTTTCGTGATCGTATCGAAAATATCGTTCACCAGACTTGTAAGTTGATCTTTAAAGATCAGTACCAGCCCGATCAACACGACCAGAATCAGAATCAATTCCACAACTCCCACACCGTCTTCTTCTCTGATAAACTCTCTGATCCCTCTCATAGAATCCCTCCCTTTCTAAATTTGAAATGCCAGCACCGCCGGCACCAACAGTATCACCATCACAATTCCGAGCATCAGCATCATCGGAAACAGCAATTTTGTTCCGGCTTCCTCACCGTAACGTTTTGCGGCATGCTTCCGCTCCTCAAACGCATTCTGCGCTTCCTGCTCCAACAGTACCGTAATACCGCGGGTTCCTTTTTGCAGATTCTGCGTCAGTATGCCGGCAAGCTTCCGGTAGGATGCCACACCGCACCGTTCTCCGAAATGCTCATACGCCCGCTGTTCCCCCACACCGCTCTCCATCTGTCGGCAGGCGACCAGCATCTCCTCATAGGCGGGCATTTCCGCCGTTTTATTCTGTGTCCGCTTCTGTCCATAAGCTCCGGCAATTTTTCTGAACGCTCCCTGAAGCGTCATTCCCGCCCCCAGAAGCAAGGCCAGCTTGCTCACCAGATCCGGATACTCGAGTTCCAGAAGCATTTTGCGCTTCTTTTGCTCCTCCTGCTTTCTGCTCATGGATACCACCGGTACAAAGCAGGCGAGAATCACGCCCAGTATAAGGATCTTTTCCGGTCTCTGATCGCGCCTTTGCTCCCAGTGTATGGTATGTCCCTCCACCTCATCCGGCAGAAAAAGTCTGTCTGCTCCCGCCTCCGACTGCTGTCGCGCAATCTTTTCTGAAATCCCCTTCCGGAAGCGCTCTTCCTCGTCTAACAGTCTGGGATACACGCAGATATAAAACTCCTGTACACATCTGGATTTTCCACATGTCAGAGTGACCTGCACATTCACCAGCTCCCCCTCCTCGTCCGGTTCTCCCACAATTCTTCCAGTGCGGCTCTCTATCAGCCGGTAATTGTCAAAGCTCCATTCCGCCTCAACATGCCCTTCCTGATATTCCTCACGAATGACAACAGCATCCCGTATACAATTCACAGATTCATTGTCTCCCGGGAATTCCTTAATGAGTTCTTCCTCTGCCGCTCGAAGATATGCCTGCTCCTCCTGCTTTGTCAGCTCCTGCTCCGGCACATGCACCTTGTAAGCTTTGGCCTTTTTCGCCCCATCCACATACATACGCAGGTCTGCCTCGTAGTCACCTTCTCCATTTTCTCTCCGAAGCAGCCCCTTCTCCGGATCCTCATCTGTCTGCAGTTCCATGTATCCGGACAGCAGCCCGAGACATGCCGCTGCCGCAATGACTGCCGCCCCTTTCTGCCAGTCTTTCCTGCCCCATTTCCGGCTGACTGCCCATCCGAGCACCGCCAGTCCAAGCGCTATTCCACATACAATCACATTTTCCCCCTCTTTATCCACAAACCTTTCGTCAGATCTGAATATTCAATATATGCTCTGACCATTTGATGGCGGCAAGATAGCAGCAAAAAGCGATGCTCATGACAGCCACTCCGAATGCGCTGCCATACAAAGCGTCCAGAAATTCTCCCGATGCCACCTGAAGATATGCCAGAATTGCAAGCGGCATTATTTCCATAATCCGCCCCTCCAGACGCTTTCCTGCAAGCACGGTTGCCACTTCCCTTTCGACTTCAATCCGCCCCGCGAGTTTTTGTACCGTCGTCTGCATAATGTGGACAAAGTCTCCGCCGCTCCGCTTTGCAAACGCGAACACCTCCGCAAAACTCTCGATCTCCTCACACCCGCTTCGCGCCGCAAACGAAAGCAACAGTCGCTCCAATGGTTCGTTCATGCGCACCCCCTCATTCATCCAGCGCACCTCTGCCGCCATAAATCCCTTCTCCCCATGCAATTCCAGAAGTTCTTTCTCCGTCTCCCTCCATGCATTTTCTACAGAATATCCTGCCAGCAGCGCCGCCGATGCAGACTGCATGGCATCCTTGAACTCCATGAGCAGCTGTTCCTTTCTCTTTTCCTTTTGCAGAGTGCAATACTTTTTCACGCATACCAGGTACGCTGCCGGAAACAGCAGCATTCCCCACACAGACCGGTAAAACAGCCACGCTGCCATTCCTGCCGCTCCTGCTCCCACTGCCGCACAAGCCAGTTTCTCCACAAAACCTGCCCGGTATTTTCTATAGTCCACTGCTCCCCTCCTTCTCCGGGTTCATTCCTGCACGCTCACATTTTTCGGTATGCATCAGCCGGCCGGTTCTCATCAGGGTTCCCCTCACATGCCTTGCCTCCTCCCCGGACTCTTCATACCTGAACAATTCATGGAGCATAACCTCGCCCTGCTCCATTCCTGCTATTTCCACTATTTTTAATACCTTACGGCTTTTATCCCGCAGCCTTCCCAGATGGATCAGGATATCGATCCCCGATGCAATCTGACTGCGTATCGCGGGAAGCGGCAGTTCCATGCCCATCAGAACCATCGTCTCCAATCTGCTTAACATATCCTTGCACGAGTTGGCGTGCCCGGTCGAGAGACTTCCGTCATGCCCGGTATTCATTGCCTGTAATACATCCAGCGCCTCCGCGCCTCTGCACTCCCCAACGATAATGCGCTCGGGGCGCATGCGAAGCGCCGTCCGGATCAGATCGCGGATCGTGATCGGCGTAACGCCTTCTGTATTGGCATTGCGCGTCTCAAGCCGCACTAGATTCGGCTTGTCCAAAAGCTGTAGTTCCGCCGAATCTTCGACTGTAATGATACGTTCCTCGCGGGGAATATACTGGGAAAGTGCATTCAAAAAGGTAGTCTTTCCGGAACCGGTTCCCCCGGAAATGAAAATATTGTAGCCGCACCGCACCAGTATTTTCAGTAGATCTGCCGCTTCCTGTGAGATGCTTCCCATCCGGATGAGATCCTCCATACCGATCGGATTTTCCGGAAACTTCCGGATCGTAACGGCCGACCCGTCGATCGCCACCGGCTCCAGCACAATATTGACGCGGGAACCGTCCGCCAGACGGGTATCGACAATCGGAGATGCCTCATTCACCATACGGTTGCTGTATCCTGCCATCTGCTGGATCACATCATTTAACTTTTCTTTGGAGGAAAACCCGTACTCCGCTTTGTACAGCCGTCCCGCTTTCTCGTAGAAGATATGTTCTGCACCGTTTACCATGATCTCCGTGATCGTCGGATCTTCCAGCAGTTCCTGCAGTACATCCAGCTTGCGCAGGGAATAAAACAAGGTCTGTACCACAGCTTCCCGCTCCCCCAGCGTAAGCATCCTCTCTCTGGCAAAGTCCCTTACCTGTGCTTCGATCAGCTGATATACCTCCTCATCCTCCACCGTCCGCGTCAGGTCGATCTGCTCCATGATCTGTCTGCGCAGCCGTTCTATCTCTTCTCCCGCAATCTGCATTGCGCATCCCCCTGTCCCGGTCTTATTCTTCCTGTCCACCGATATGGTTCCGGACATAGTCCCCAAATTCACTCCACAAAAACTGACGGTACACATCCATTCCCGCACGTATCTTTCCTGCAGAAAACGGGAGCCTTATCACCTGCATCCGGTCTGCAATGTCCACCGCAGGCTCTCTTTCCAGGTATCTGCGGAAATGATCCATCCGGCAGTCGTAGTAAAAGCCGCTCTTCATTGGACAATAAATACTGGTGCAAAGCCCCAGAAAGGATAGAAAATCCCTTAACCCCTGACCAAAATCCAACAGGAGGATCTCATATGACGTCTGCTTCTCCAGAAAGGAGATCAGTTCCTGCAGATCCCCCGCGGTCATCTCCCCCAGATCCTCCGGATTATCAAACGGTTCTACATAGTGCATCCACTCGGTCTCATGAATCCCTCTGCCAAGCGTTTCCGCCGTAAGGCGCTGCCTGCGCAATGCGAGAATCACCTCGCCCAGATCACATTCTCCCGGAACGCCAAGCAGCTCCAGCATCCCGGAATGTTCCATCAGATTCACATATAATACCTTCTTCTCCGTCGACAGCTTCTGTGCGAGAACCATCGAAAACGGCATCTGCATTTCATGGCAGATCGGAGAATAAACACCAATTACCTCCATTCCCGTTCCGACATTCTCCATCCTTCTGCTGCCGGCTCCCGTCAGAGTCATCACCTGCACCTCATGCAGAATGACCTCCATGGACTGATAACGGCAGATTCCACGGCAGCTTTCCGGCACGGAACCGTACGTTACCGATTCCGCAACCGCATCTGCCATCGTCTCCTGCAAGACCAGCACCGGAATATCGTATCCCGCCAGTCTCTCCGCCATCTCTTCAAATCCGGTCCCGCATATCGCAAGATCCGGCTTCTCTTCCTCCAACGCTTCCAAAAGCTTCTCCGGCATCGAAAATGCGGATACTGCATATTCTTCCGCCTTGCGTTCCACCAGGTATGTGACAAATCTGTCCCGGTATTCCCGGTCTGTATCACAGACTGCCACCGCAATTTTATTCAATGGCACACCCCCAGACTACAATAAAATATCCAATTAAAATCATCGCTGAAAAATGAATCAGTGTTCTCTGATTCCCGAATATTCCCGCCATTCGCTTCTGATACAGCAGCTTCCCCAGTCCAATTACTGCTGCCGTCACAAATGCCGCCAGTATGACATATAACAACTGTCTCATTGAAAGAAATCCACCAGCTACGGAAAATAACTTGATATCTCCTGCGCCAATTACACGCAGTTGAAATAAAAGAAACAATAAGATAACCGGAATAGAAATGTTCACCAGGAAATGAACAATGCCTGCACCGCCTTCCCCCAGAATGCGCAGTGCAAGTCCCATCATAAGTCCGGAAGCAATCAGCCGGTTACTGATCCGCATCTCCCGGAAGTCCGCTGCGACCGCAAATGCAAGTACCGTCAACAGCGTCAGTGTCATAAGTTCCCCAACTCACCACCCCTTCGTTCATTTGTAAATCGGATTATAGCAATTCATTTTTGCTTTGTCTATAGGTTTTTCGCATTTTATTTACATTTGTAAGATTCTCACAAAATTTTGAGCAGCAAAATTCCATAAAGAAGCGCAACCCCACTAAAACCAAGGCTTCCGGTTGTCAAAAGGGTCACCGGATTGATGCCGACGGCAAGCATGATTCCCTGCTGTGCGAGCCATTTGTTCACACATGCGATGGCGCAGGCACCCAGAACCGCGCGCACCAGAAAATTTAATGCAAACCTTGCACGATTTTTTAATATCATAATTCCAAGGACCAGCACACAGCTTCCCGCAATGATCCAGAATGATGTCAGCGACATTTCCTGCATGGCGTTTCCTCCACACTTTTTTCTATATCTATGAATGTCCGCGTCCGTTTATGCCAGTTTGTCTGTTCCGGCGGACGGACAGATTTTTACCGTTTTTTGTATAGAATGGGATTTATTTGCTTATACTTTGAATAAGATAGAAGGAACAACACTGCCGCAGACTTCGGCAGAACCCATAGATCTGGAGGAACTATGCTGCGTTTTTTTCAACCCGAAAAAACGAATGATAATCATTATACGCTGCTGATAAACGATCTGCACCAGACGGCACAGGATCTGCAGGACGCCTACCGCAATCTGGAAAACGTCATCGATCCGGATCTGATCGACTGTTACATTTATGAATTAAATTCCGTGCAGATGCGCTACAAATTTCTTCTTACAAGCATCCGCAACTATGAGTTGCGCACACAAAAAAATCCAGAGGATTTTTATACCAAAAATCCTCTGGAACTATCGGAATCCTGACAAGTCTCCACCAGATTGTCACGTCCGTAAGTATACCCGGCATACACCTGCTGCGTATTTTTCATAAGCGGCTCCGAATGATCCTGCTCGGCCGCATGCACAAAGCCGTCATAGAGCTTTTTCATGAGGCGGCAGGCATCCTCGGCATCTGCCAGATCTCTCTTGTAGAGAGACTTTGCGATCGAATCTCTGCAGAACACATAGATACTGTAGAGATTCTTCGCCATGTCATAGGAGAAATTGAGCGCCGATATCAGTTCATCGATCGCGCGCTGCGCTCTCCGCAATGCTTCTTTGTAGGCATCCCAGTCGGCTGCATCGTATGCCGCCCTGGCATCATCCAGATATGTGAAAAAAATATCATACATAACCACGACCAGTCCGCTCCGGTTCGCCTGACTGATCCGCCTGGTAAAATCTACAATCTGTTCTTTTTTCAAGACAGACCTCCGTTCTCATGCCTCATCGCGCCTACTGCAGAATCTGCAGTACCTGCTGCGGCAGATCATTTGCCTGTGTCAAAACAGAAATTGCCGCCTGATTGAGCACATTCTGATGTGTATAGTTCGTCATCTCTTCCGCCATGTCAACATCCGTAAGTCTCGACATCGCATCCGTCATATTCTCCCCAAACTCATCCAGACTGTTTGTGGAATACTCCAGACGATTCTCATAGGCTCCCAGATTTGAACGTGTTTCGCTGACTCTTGCAATGGCATCATCCAGACGGTCTAAGGCACGGTCTGCACCATTGACCGTCGTCACATCCAGATCGTCGATATAGAGGCTCTCGCAGGAAATCTCCGGAATCCGGATGTTCATATTCTGATCCATGTTTGCACCGATATGAAGCGTCATGGTTCCCATATCTGTCACCTCAAATTTGAGGGATCCGTCATAGGTCTCCAACACATTGCCGGCAGAATCTGTCTTGGTCGCACCGTCCTCATATCCTGCTTCCACCAGGAATGAGAGGGAAAAACCGCCCAGATCCGTGATGGTCACACGGTTACCGTCGCACTTTGCGGTCGCGGAAGAGGTAAATCCCTTCCAGTTCGCCACGTCATCCAATTCCATGTCCGATCCGTTCGGAACACTCGTTGTCGTCTTGCCGGAAGCATCTGTCTGCTGGCTTCCGTAAATCCACTGTTTTGTCGCCGGATCCTGCACCAGACCGTTATTGCCGGATGCGTCGGACAGTGCAAACTGATTGGCAAGCGCCTGATTGCTGAAGGAAAGCTTCAATGTGGCGTCAGATCCGTAAGCGTCTGTAGTGAATGTCAGGCTTCCGTCCGCCTTGCTGCGCTCGATCTGTGTCTCGCCGATCTCTCCAGCCGTCCGGAGCTTTTCGTATACTTCCTGATACGTGTCGGTTGCCGCGATCTCAACGGTTGATCCATTGACGCTCATCGTGCCGGAAACGCCGATTGCCGCCGTGCTGTTAAAATCTGCACCGGACGTCACCTCTGCCTGTGTTGCTGCCGTTTTGACTTTAATCTCGTAATTTCCTGGACTCACCTGATCCGTCACCTGGATGCGGCTGGCATGCTTTGTGTACACTCTGGTGTCCAGCGAGCCGTCAAGCAGTGTCTTCGTATTGTACTCGGTATCCTTGGAAATACGGTCCACCTCATCCTTTAAAGATGAGATCTCTTTCTGAATAGCTTCCTTGTCTTCCTGACCCATCGTCGCGTCACTCGCCGCCTGCACGGAAAGCTCTCTCATACGCTGCAGAATATTTGTCACCTCACCTAACGCACCATCCGAAATGTGAATGACGGAAATACCGTCCGACGCATTGGCGGATGCCCGGTCAAGTCCGTCAATCTGCGCTTTCATCTTGCGGGAAATCGCCATTCCCGCCGGATTATCCTTTGCATGATTGATTTTTAAACCGGAAGAAAGCCGCTCCATGGACTGGCTTAAATTACTCTCAATCCCGAGCAGATTCTTATTCGCTATCGATGCCGAAACATTATAATTTATTCTCATCCTGTCGTTCTCCTTTATCCATATCTGTCCTATATATCGACCAACTTGCCGCTTCACTGAATACCCGGCAGAAAAGATTTCCCGCACTCCTGTGTATTTCACGCAAACTTTGTTTGCATTCCGCCGCGTTTCGTATTATAATTAGCACATTGCCGGGCATACTAATGTAATCATACATGCCCATAATCACATAAGGAGGTATCATTATGACACAGATCACAAAGTCCACGATGATTGGCGAATTACTTCAGATCGATCAGAATATCGCACCAATCCTTTTAAATATTGGAATGCACTGCCTTGGATGCCCGTCTTCCCAGATGGAGACAGTAGAAGAGGCTGCCATGGTACACGGTATCGATCCGGACGCTCTGGTAAAAGAGATCAACGATTTCCTTGCAAAGGATCTCGCTTAATCCGCAGGCAGACACCAGACGAAAAGGGTATCCCGGTTCCCACTGGAACCGGAATACCCTTTTTTCTGTTGCTTAACGCCGCAGGACCCTTAAAGCTCTGCAAGCGTCTGAAGCGCATGATTTTTCAAAATCACCTGATAGTGTTCTTTCATGAACGCGCCTGCTGCCGGCGTATACGTCTGCTGCGTTCCGTATTCGGATAAAATATTGCACACCTTGTTGAACTCTTCCGGTGTCTGTCTGCTCTTGCTGACCAGAAGATAATACTTGTGCGCCGCCTCATTCTTATACAGATCGTTATTCCCCTGATAGAAGCCCTGCAGCGTGTTCGCCAGTCTGGTTATCTCAGAAAAATCACTGAACACAAATAACTTCGTAATGTCTACAAGTACGTTTACCGGAGTTTCTTTTTTCTTATCATTCTCTTCTGAAACGAAGCTATCCTTACTGCCCTGTGCATCTGCCGCCTTTCTGCGCTCTTCCTGAATCCTGCGGAACAACCCCAGTATGTCATCTGCACCTTCCGGCGCCGGTGCTGCTCCACCGCCTGCCATTGCCTCCTCGTACACGTCTTCCGGATCCGGATCGGAGAACCTGGAAAATCTGGTATCAAGCTCCTCCGGATACTCCACCTTGGTAATCACCAGGATGATCGTGTCCTGTGACAACGGTATTGCCTCTATCATCAGCGGAATATCATCCGCCTCAAAACCAAATTCATACGCCGCCTGCTGCATCATATCGCGGAACAGAAGCTTTGCCTTCTCCGTTCCGTATGCAAGCTCACTCAGCTTGATCTGACGCTCTGCCAGATCCTCCCTCGTCAGCGTACAGCGAATCTGATTGTCGTTTACTTTTTCAATTTTCATACTACACCACGCCTTTCCGTATTCTGAAAGCCAAGCTTTCATGCGAAACTCCCGCATTACTTCCTTTATCCGGAAAACCTTGTAAACTGTACATTTATTATAATCAAATGCTATATTGATGTAAAGTATACCTTTTTATTAAATCTTTATAAACTGTCAAAAAGCTATTGTCAAACTACATTTTTCATGTTATAAACATATGCATGAGATGCGAATCTGCCACACTATGAAAGGAGCGGATTTTGCATAGAAGAAGTTATTCTGTTCGGCAAGTACCGGATTCTTTCCGTACTCGGTTCCGGTAGTTTCGGTACCGTATTTCTCGCCGAGCATCTCAAGCTGAAGATTTATCGGGCCATCAAGCGAATCCCCAGATCTCTGTCAGATAGATCTTCTTTCTCCCTGGAATCTGACTTCCTCGCGGAAGCAGCTCTTCTGAAGAATCTTAATCATCCAGGAATCCCCCTCATATATGATATCGACGAAGATGACGCCTATCTTTATATGATTGAAGAATACATTCAGGGTGAATCACTCGAGACGTTTGTCTCTCATCAAAAAAGCATTTCTGAGGAACTGATCGTAAAACTGGGCATACAGCTATGCGACATTTTTACCTATCTGCATCATTTATCTCCATACCCGATCCTGTATCAGGACTTAAAGCCGGAGCATATTATATTATGTGGAGATCAGGTAAAATTACTCGATTTTGGCATTGCATCTTTTTTTACCGGTTTCGGAAAAAATTTCCAACTTTACGGGACAAGCCGCTACTGCGCACCGGAAATCCTGCGCGGACAGCCCGTCACTCCGGCCGCCGACATCTACAGTCTCGGCAGGGTTTTAACGGAGCTTTCGGACGCCATGTCCTGCCGCTGTTCCAGACAGCTTCGGTACATCTTAGAGCAGGCGTGCGCTGCAGATCCGGCAGACCGCTGTCAGGAGGCCTGCGATCTGAAAGCCGCACTGCTTCGTGTACCATTATCAGAGAATCAGCAGTCTTCGCATCTCATTCGGAACATTGCCGTCATCGGGAGCAGACCCGGTGCAGGCGCCACGCATATTTCCATTTCTCTTGTCAGCACCATGAATCAAAAACATATTCCCGCAATCTATGCTGCCGCGGACGGGAGCGCATCGCTTCTACACGCCGCCAGGGCAAATCATCGTCTGATCGACCAGAACGGGATCTTTATTTATGGAAGCTTCCGCGGGATTCCGGACTATGGGGACAGTGTATCTGTTTCCGTTCCGCCGGATGACTGCGTTGTAAGGGACTATGGCACCCGCGCGCCCGCGCTTGCCGAGCTGGCTTCTTTTGACCTGATTCTTTTCGTCTTAAACGGAGGAGACTGGGATTTTGTACAGGCAGCCGCCTATGGGAAACAGCTGGCACTGCTGCCACAGACACGTTTTCTCTGCAATCACGGCTGCCGCTCTGCCGCAAAGGCATACGCACGGCAGTTAGGTCACCGCGTCTACTGCTTTCCGGAAGATGCGGTTCCATACGATACAACACCCGAAAAGGAACGGCTTGTTTCGTCCATCTTACCGAAGAAAGGAGGGAGACGGCATCTTCTATTTTGATCGCAACGAAACCAAAGCACACATCACCATCGGCATTCTCGGATGTCATCCGGGGGCTGGCGTGACACAGCTCGCCATAAGCCTTAGCACATACTGTGCCTCCAGGCGAAGACTGCGCACCGCTTGTCTTGAGCTTCACAAGCGCAGCGAACTGGCGCGGCTGATTCCGGAATCTGCTCTTGCGGACTCCATACACCGCCATGCCTTACAATGCAGCAAAGCGGCGGATACCGCGGACACTTCAAAGGCAGAGTTTTTTCACTTCCGTCTGCACGGCGTGGATTATTATCCGAATCTGGCGCCGGATGCTGTGCCGCGCCTGCTGAATATGGGGTATGATTATCTGATCCTGGATCTCGGTAGCTTAAACGAATCTGCTGCCGCAGAATTCCTGCGCTGTGACCGCAAGATTGTGCTAGGCAGTCTTGCACTCTGGAAAACCTGGAGTTATGAGGAATTTTTCAAACAATTTAACAACTTTACAAACCTTGGGGAAGGTTATCATTATCTGGTACAGGTGGGAACATTCCAGAATCATTCCGTTTTTTCCAGGCAGCACTCCATATCCATGCAGGAGGTTCCGTTCATCAAAAACCCTTTTCATATAGAGAAGGAGCACTTTCTATTTTTTGACATACTTCTGTCATTTTATTCATTGTAACCGCAACACACTGTCTGCCGGGGATCAGACAGATCCATCTTTTTTATATCACGAAACGTAACCAGCGAATTCCTTTTGGTATTTTTCAGATTTGGGGGAATCTAATGTGAATGATGAACATATGCAAAGACTCTATCTGGAGCTTACGTCTCTGGAGAATCGAGGCATTACCATCTGGCTGGAGGGCGCGAAAAGCAGCTCGCAGGATGTAGCCAGCCAGCTCTGCGTGCAGGAGGAAAGCACGTACATGAGAGATTATATTTTTGACGAGGGGGTGTTAAAGGAAGTCCATTTTGATAAGATCAGAAAAGATCTTCCGTAACTAGTCGTAACTGGAACAGAATGACTGAGTTCCTCAATGCCCGGTCATACTGTCTATGCAGTGAATATTATTTGATAAAAAGACAGCCGGGAACTGCCGCCCGAGTTCACAATCTCCTGCGGCCGGTTCCCGTTTTTCATTCTGCGGCACGCAAAAAATGGCAGATGCAAATAGCTTTGATTTTGTGCTGCAATATGCTACAATGTAGGGGAAATCTCTCAGAAGAAGAAAGGGTTTTTCCATGAAGAATACAAAAAAGAATATTATACCGGTCATTGCCGTTCTTGTTTTAATCGTCATTATCATTCTGTTCATGCTGCTCGGGCGACTGATCGAAAAATACACGCCCTCCAAGGAACACCAGGAGTTATCCGAGTATTACGGGCTTGCATCTGATGATTCCGTAGCCCTGATCTTTAATAATGAAGTGTTGTCTGTGCAGGGGCGACTGATCGACGGAAACGTATATCTGGATTTTGAGACGGTTCACGATAAGATCAACAGCCGTTTTTTCTGGGATGCCAATGAGAACAAGCTTTTATACACCACCGCCACCGACCTGATCTCGGCGGATGCGGAGAGCACGACCTACTATGTGACCAAAGACGCCCGGACGTTAGATCACACGATTGTAAAGGCAGATGCCTCCACCGCATATATTGCGATCGATTTCGTAAAACAGTATTCCGATTTTGATTATACCGTATACGATCAGCCGAACCGCGTTGTCCTCACAAACCAGTGGGGCGACTACAACACCGCTCCTGTCAAGAAATCCACGGAGCTGCGCTATCAGGGCGGCATCAAGAGTCCGATTCTCGCCGACCTTGCAAAAGGAACCGTGCTCACGGTTTTAGAGCCGGACGAGACCTGGACGAAGGTGATGACGGAGGACGGCATCATCGGCTATGTAAAGACCAAAGCCCTCGGCAGCACTTCCACCGCGACCCGGACCAGCGACTACACTGCGGAAGAATTTTCGCATATTAAAAAAGATTTCTCCATCAATCTCGGCTGGCATCAGGTGACCAACAGCAGTGCGAACGCAAACATTGCGAACGTACTTTCAAACACCAAGGGACTCAATGTCATCTCTCCGACCTGGTTTTACTTAAAGGATACGAACGGAGGCATCGGTTCCCTGGCAAGTTCTGATTATGTAAACTATTGTCACCAGAACAACATTGAAGTCTGGGCGCTTGTAAGCAACTTCGGCGCCAAGGATCAGGGACTGGAGAGTCCGGATACCACGCAGGTGCTGACCTACAGTTCCAGACGTGAGAGTCTGATCAACAACCTGATCTCCGCTGCGATCCAGTACAAGCTGGACGGCATTAACGTGGACTTTGAATCGCTCGACCCTTCCATCGGTGATTCCTATATCCAGTTTATCCGGGAATTATCGCTGAAATGTGCCAACAACGGCATTGTCCTTTCCGTCGATAATTATCCGCCAACAGCTTACACGGCATTCTATAACCGCTCCGAACAGGCAGTCTTTGCCGACTATGTCATACTGATGGGATATGATGAGCATTACGCAGGTTCCGAGGAAGCCGGATCGGTGGCGTCCATCGGTTTTGTCAATCAGGGTGTCGCAGATACGCTCCAAAGCGTTCCGGCAGACCAGCTGATTCTCGGTATGCCGTTTTACACACGTGTCTGGAGCGAGACTCCGGTATCGGACGATGGCGCGGCTGTCAGTACAACCGAGGACACCTCCGACAGTGATACACTCTACGAGCTGGACTGCTACTCGGCAGGCATGAAAGAAGTCCAGAACCTGATCAGCACGAACGGAGCCGTTCCGGTGTGGTCCGACACAGACGGACAGTATTATGTAGAATACATCAACGGCGGCGTCACCTACAAGATCTGGGTGGAGGATGCCACTTCACTTGAGGAGAAGTTAAAGGTAATGCAGTCCAACCAGCTCGCCGGCGGAGCTTTCTGGAAGCTTGGTCTGGAGGATCCGGCTGTCTGGGATACCATTATCAAATACATCAACTAGCCGTTCTAACCCCCGGGGATCGTGAATATCATTTTATGAACGAATCCCCGGGGGTTTTTTATTTCATGAAAAAAAAGTTGGAACTTATCATGAGCCTCTGTCTTCTGGCCGCTGCCTTCATTCTCGCAAAGCAGGGCGCCGTACTGGTCCAGAGTGAAAAGGCGGCACGTGAAAAAATCTGTATTGTCGTCGATGCCGGTCACGGCGGAAGTGACCCCGGAAAGGTGGGCATCAACGGCGCACTCGAAAAGGACATCAACCTCTCCATCGCTTTAAAATTAAAAGATCTTCTGGAACAGAGAGAAATCTCTGTCGTTCTCACCCGTGATTCCGACGCCGGTCTCTCACCCGCAGACGCCACCAACAAAAAAGCCGCGGATATGCAGAAGCGCTGCCAGATAATCGCGGACGCCAATCCCGCTTTCACCGTGAGCATTCACCAGAACAGCTACACAACCGAAGACATCAAAGGCGCCCAGGTATTCTATTACGGGCAGTCCGAAAACGGCAAGCGCTTAGCGGACGTTCTCCAGGAACATCTGATCTCTGAAGTCGATCCCCAGAATACACGCGTCGCCAAGGCAAACGAAAGCTACTATCTCCTAAAAAAAACACCCACACCTACGGTAATCGTAGAATGTGGGTTTTTAAGCAACCAGAGCGAAGCCGATCTGCTCTTGACCGAAGATTATCAGAGCAAGCTTGCTCATGCCATCTATCTGGGGATTCTCTCCTATCTCGAAGAAGAATCCCTGCTATAACTGTTTTATGCATCCGCTCCCTGCGCATCTGTTCCCTGCAAAAGATCCTGCACCTGCCGCACAAAGCTTTCCGCAATATGGTATAGCCTTGTTGTCTGCACCTGATACGTCGTATCCGACTGTTTCTCTGTGGTCTCCTGCTGTTCTGGTGCATCCACGCCAAAGACGCCTGTTGAAAAATGGTTCAGATCCAGATCTGCGATGCATGCATAGTGAAGATCTGCCTCGTTTCCACTGTCCAATACTGCCGTAAGGCTCTCCTGCCGGCTGTCTAAAAGTTCTTTGGTATCCTCCCGGTCCGATGCAATCAGACCGCTGACGCCATGCTCTTTTGCTTGGAACGTTGCCGCAATCTTACCGTGAAGCTTGGTTTCCATCGTGATGTCAACCAGCCCTTTTTCACCATCCCCGCGCACAACCTTTAGCGAAATGCCGACAACACCGCTCTCGGTCTGCACCGGTATTGCATACTGCTCTTCTTTTGCCATCATACTGCCGATGGATAACTGTGCCGACAACAGACGCATCTCCCTGATATCAAGGCTTGTCACGTCATCGCTGTCGATCATTCCCTTCATTACATTCTCGGCAACCTCAGCAAGCTGTTCCTGTGCGGCGGCAAGTCCCTCCGGGCTTGCGATTGCCTCTCCGAAATCCTCAAGCACCTGCTCCTTCGCCCGGGCAAGCTGCTCCTCATTTTCCTCTTTGTGGCTTCCCTTTGCGCTCTCGCCGAAGATCTGGCGGAATACGCCGTTCCGGTCATTTACCATGGCTTCCATCGCCATGACGTTCGTCATGGTATTCGGAATGTCGTACTTCTGCAGTACCGTGTAAATATCCTGCGTCATTTTCGCGCTCTGCGATAACTGATCCAGCTGCTCCTTCGCATATGCATAATCCTGGCTGGCATCGTCTGTCTGTGCCTGCGCGAGCGCCTCCTTTAACTGCTCCGGAGTCATCTCCTCCCAGTCCGGCGTCTGTGATGCGACAACCTTCATGCGCTCCGGTGTGAGCAGATCTGCGACATCTTTCACGCAGTTGTTCTGATATGCCGCTTCCATCTGATCGGTGATGGAAGTGCCGGAATATCCACTGCCTTCCACTTTTCCAAAGGATTCATCCACACTGTAATCCATTTTTCCACTGCGCCTCTCGGATCGGACCGCCATCATCAGATTGCGCATGGTGATATCGGCTCCCTGATTTACAAGTGCTCCCACCGCGGCGCCGTCCGACTGCTCTACCTGATGGATCAGGCGATACGTTCCGATATAAGAAGCCCGCTCTTCCTGGCTGATTCCCTCCGTGCGTTCCAGCTTCCACAAAAATTCTCCGAAGCCGCGCTCATCGTTCGCGCCAGTCTCCCTTTTTATCTGCTCCGCTGTCGCATTCAGCGTACTAAAATCCATATCCAGCGGATCGATTCCTCTGCGGATCATCTCCGTCACCGTTGCCGGCGTCAGGTTGCGGAATACACGCTGCACCTGCTCATCCGCCGCTTTCATCTCCGCCACGGATTCCTGTGTAATTTCAATCTGGTTATAACCGAGGATGCGCACTGCACGCTGATTTGCCTCCGTCGCCTCCAGTCCGATATCGTTCAAAATATCATCCACATTGCGGAATGCCTTCTGAATCGAATCCCCCAGGTCTGCACGTGGTGCCGTCATCAGGGTCTCATAACTCTGATTTGCACGCTCAAAGGTATCCCGCATCGCACGTCCGGTATCATGAACCTCTGCGACAGACGCATCCTTTACTCCCTGCGCTCCCAGCACGTATGCCGGTACCGTTTTTAAATCGTTGACACGCTCTGTGGTCTCACGGAAAAGATTCACGTTCGTCTCCGAAGCTTCTACACCCTGTCCCTTCAACAGCTGTTCGTAATATTGGTTCTCCGTCTCCTTCAAAGCCTCCACAAGCTCTGCCAGCGGCTGGGTATCAATCTGGATTCCCTTTTTGAGCAACGCATAGTTTGCCTGTGCTGTCATCGCAAGACGTGTCTCCTCCAGCTGTCTTCTGGCGGTCAGCAGATCCAGTTCTCTCTGTGTATAAGCAGTGCTGCCATCCGCACTGCTCTCTGCCGTCTCCTCCTGCGCGTCTCCCGAAGCGCTATCCGCCGTCTCCTCACCCGAGCGATGTGCCATCGCTTCTTTTAAGCTGCGGATATTTAACTCCATGCCGTGATCCACGACATATGCGACATCCTCATCCGTCGCTTCGCCGATCACATCGCAGGCATCCTGCGCCTTGTCCGCAAATGATTGTCCATCCACAAGCAGTGCTTCCTGCGGGCTTTTTCCTTCTGCAACCGCAGCCGCCATACTGCCCAGCAGCGCCTCTGCCTGCACTGGCAGACTGAGATTTTTCAGTTCCATATAGTAAGCAAGATTCTCCTCATTGAGCGGCACGCTATTGTCCAGCAGCCACTGGCACGCCTCTTTTGATGTATCATCCACCGAAAGCCCGGCGCGCGCAATAATCGCGTCAATCTGATCCGAAAACATCGTCATATCGACTGCTGCCTCCGGATTTGCCTGATAAGCAGCACTTCCGCTGTACTCTGCCTTGTACAGGTTACCGATCGTGGGCTCCATCCCGTTATCCAGCATATATTTCACTGCGCCGTCCCCCGGCGTCTGAAGTGTCTGCGCCAGTGAGAGCGCCTCCATCACGCCCCGCACATTTTCCTCGGTGCACGGGAGATCGGCTTCCTTCATTGCCTGCGCCAGCTGTCTTGCAAGCGCTTCGCTTCCGGTAATCGCCGCCATCTGCTCGTAATCCAGATCATCTCCAAAGAAAGAGATATCCACTCCCGCTTTTGCAAGCTGTGCCTTAATCTTATCCGTCTCGGTCACAATCGTATTGGTCGTCGTATCGTCCAGTGAAAATCCGTCTTCCTGCATTTTCGCATAATCTTCCGGGGAGGTAGTGTTGGACAACACCGCCATCTGGTTCTTGCGCTCTTCGACATCAAGCGTCGCGGACGCTTCGATCTCCTCGGCAACCGTCTGCTTGTCTTCCGCTGCCGGCTTGGCATAGGTGGCATCTTTTAAATTCACGGATTTCGCATTGTCACTGACACTGCTTTTTTCCACGGCAGCTCCCGCGGCTCCTGTGGTATATTGGCTCAGAACGGCCCCGCTCTTTTCCTCCGGTCCGATACTCTGCTTTACAACATCTATAATATTCTGGCTCTGCTGCTCTACTCTCATCCTGTGCACTCCTTTTACCTTTTCAGCTGTGGTTCTATAGAGTAATCGAATATGAAGCATAAAAATGGCGCATAACACTATGCGCCATTCATAGCTGATATATATATCGGTCATATCAGCACCATTATTAAGATGTTCTTCGCATTTCACCAGCCCCCGAAATGCAATCAGTAACGAAATACCGCCACGCCGTACGGCTCCAGAGGATACGCGATCGAGTATGGTCTGCCGTCACATTCGGCCTCCACCGCCTTGTAACTCTGCGGACGCTGTCTGCTACATCCTCCAAACTCTTCGGAGTCACTGTCCAATATCAGCTTGTAGGTCTTCTTGGCAGGCACTCCCACTCTGTAATCCGGTCTTGCCACCGGTGTAAAGCTGCACACAAAGAGCAGCTGATTTTTTCCGTCCTTGCTCTTGCGGATGAAACTGTAGATGCTTCTGTCCGCATCGTTCGCATTGATCCACTCGAAACCGCCCCAGCTGCTGTCGAGCTCGTAAAGCGCCGGATTCTTCCGGTAAATATGAAGCAGTTTTTTCACCCAGTTCTGGATATGCTTGTGATCCGGATTGTCGAGAAGGAACCAGTCCAGCTCGCGCTCCTCACTCCACTCGCGAAGCTGTGCAAATTCCTGTCCCATAAATAAAAGCTTCTTCCCCGGATGTCCCATCATAAACGCGTAGCCTGCCATGAGATTGCGGAACTTATCAATGCCAAGTCCCGGCATTTTGTTAATCATGGAGCATTTCAGATGTACAACCTCATCGTGGGAGAGCACCAGAATGTATTTTTCGCTCTCATTGTAGCTCATCGCAAATGTCATCTTGTGATGATTATCCCGTCGAAAGTAAGGATCCAGCTTCATGTAATCCAAAAAATCATGCATCCAGCCCATGTTCCACTTATAGCTGAAATTCAGTCCGTCATCCTCCACCGGTCCGGTCACTTTCGGCCATGCGGTAGATTCCTCCGCAATCATGACAGCTCCCGGATTTCTTCCGAGAACCAGGGTATTGATATGTTTAAAGAACTCGATTGCTTCCAGGTTCTTATTATCGCCATACTGGTTCGGAACCCACTGACCGGCTTCCTTTCCGTAATCGAGATACAGCATGGACGCCACCGCGTCCACACGCAGACCGTCCACATGGTAATGCTCCACCCACAGCAGGGCGCTGCCGATCAGGAAATTCTTGACCTCGTTCTTACCGTAATCAAAAATCTTAGTGCCCCAGTCCGGATGCTCCCCTTTTCTCGGGTCTGCATACTCATAGAGACAGCTTCCGTCAAACTCTGCCAGACCGTGCGCATCCTTTGGAAAATGTGCCGGAACCCAGTCTAAGATGACGCCGATCTTGTGTCTGTGGCATTCATTTACAAAATAAGCGAAGTCTTCCGGTGTTCCATAGCGCGAGGTAGGCGCATAATAACCGGTTACCTGATAGCCCCAGGAACCATCGTACGGATATTCGCAGATTCCCATAAGCTCGATATGGGAATACCCCATCTCAGTCACATACGGAATCAAAGATTTTGCCAGATCCCGATAACTGTAAAATCCGTCATCCTGTCTGCCCGGATGACGCATCCAGGATCCCGGGTGAACCTCATAGATGGCAAGCGGCTGTTCATATACATCTTCCTTGTGTGTGGCGCGCTCTTTCATCCACTCGGCATCTGACCACTTAAAATGTTCGATATCCGCAACAGCCGACGCCGTTCCGGGTCTTAACTCCGCGTAGTTTGCATAAGGATCTGCCTTGTACAGGCGCTTTCCGTCCTTCGTCTCGATGAGGTACTTGTACAGATCGCCCTCCTCGACACCCGGAATAAACAATTCAAAAATCCCCATCGTCTCCGGCTCCAGGCGCTTCATTTCATTGGCGCCCTCATCCCATCCGTTAAAGGAACCGATGACCCATACACGCGCGGCATTTGGCGCCCACAGATCAAAGCAGACTCCCCGGATGCCGTATTCATCTGTGGGATGCGCCCCCAGCTTCCGGTAAATCTCATAGTGTGTCGCCTGCCCAAATAAGTACCGATCCAGCTCTGAAAAATTTGCCATACCCATCTACCCCTTTATCTTGATTTTAAAATCCAAAATCTTTTTCATGAAGGATGACATAATCGTCATCGTCATATCTTCTGGAAGTGATAATACTGAACGCCTTCTTAAGTCCTCCCCGTTCTGCATGGGCGATTGCCTCGTCCACAATATCCTTGACCTCTGTAAGGGTTGTCGCCTGATCCAGCTTTTGAATATTGCTGATGCTGTTGTAAAGTGCCAGAACTCCCATCTCATCGATGGTGTATCCCAGTTCGTTGGCATAGGATCTCGCAAACGCCACCAGTTCGTCGCTCGTAAAGATCGGGATATTGATTTTCTCCGAAAACCGTGCTGCAAATCCCGCATCCCGGCTGAGTGCCTTCTCGATTCCTCTTCTGGTGTCCTCCATAATCACAAACAATCCGCTGTTGTCACTGTCAAGCAGCGTGCCAAGCTTGACTGCCGTCTCTCTTGAGATGGCTCCCGCCTTTTCGATAATCAGACATCCGCCCGCCACTTTTTTAAGGAGCGCCGCCACATCTTTCTGATTCAGCACGGAAGCTTCGATCTTGCCGATTTTTCCGTTCGGCTTGCCCACTTCCTTCTGGAGCGCCTTAATCATGCTGGTCGCGAGCACCGTCTTGCCGCTTCCCTGTCCGCCCTGAATAATCATATTCCCGGTGGAAGCCGTTTTACCGGACGAAAGTCTTGCCGCTGCTCCCGTAAGCGCCTGGCACAGCTGCTGTTCCATTCCCTTAATCGGCACAAAATATGTAAAAATCTCCCGCTGCTCTTTGGAAAGCCGGGTAATTGCCTGATGTCCTTCCTCCTCTGGCTCCTCGATCTTCGGAAGCACGTCGTCTGCCGCTTTCGCTTTTGAAGCTCCGCTCTTCGGGTGTCCCCCGCCTGCCAGCTTTCCGCCGGACTTCTCCGCCTTCGGAAGTTCCTCGTCCTCCGGCTGTATCTTCTGCTCTTCCATCAATGCCTGGATGTCGGCTCCCAGTGCTGCCGTATCCGGCTCTTCCATCCCGGCAGCATCGTCTGTATCCTCCGGTTCTTCCGCCGCCTGTGGCTGCGCCGTGTCTTTTGCCACCGCTTCCTCTGCCAGAAGCGCCTGGACATCGGCCCCCAGGGTAAACGTATCCGGGTCTGTCTCTTCGGTATAGCTGCCCGGAATCTCCGGTTCCGCGATTCCGCCATAGCTTCCTGCCGCATCTGCCTGTTCCGTCTCACTTACCACCGCATCTGTCTGCGTTTCATATACCGCCCCTGTCTGCGGCTCATATACCGCCTCTGCCTCCGGTGCATATACCGGCTCTGTCTCTGCTCCGTATCCCGCATCTGTCTGCGGTTCATATGCAGCCTCCGCCGCAAGCTGCTCCGCACCTGGTTCTATCTCATACGGGCTCTGTGTCAGCTCTGTGATGCCGTTCCCCCAGAAATCTGCCTCCTCCGGCTGCAACGCTTCCTGCGGCTCCGCCACACCTGCTGCCTCCGCCGCACTTGCCGCCGCAAGCTGTTCATCCATTCTCGCATTCTCGGAAGATAAGCGGTCGATCTCCTGCTGTAAGATCTGGTTCATGTTCGCCACCATCTCAGCCGCCTTATCGTCAGCAATCGGCTGGCCGCCCAGATACTCTTCATCCAGCAGATCCTTCGGTGTCAGTCCGGAGTCAAGCTTCGGAATCACATCCACCAGACGCTCCATGATATCGCCTGCCTCCTGCAGTGCACGCGCCTTCGCGGATTCCAGCTTGCGCTGCTTCGCCTCCTCAAGCGCCGTCTCTGCCGCACGCTTGGTCTTCTCCCAGTCTGCAAGCACCTCATCAATACTCATCTGTCCCGTCACCTGCGGCTCTGTAGCCCCCTTATCCGGAACATACATGCTGATCTGTCCGTCATAATCCTCTGCAAGAAGCTCTTTAAAATTGCTCTTGAGCGAGTTGTCAATCTCTGCATCCGTCTCGATATGGGGCATCTCGATCGTATCCTGCGGCAACGGTTCCTCCTTGGGGATCTGAAGATACGGAATCTCCTCCACGAGCTTCTTGATCGTATCCATGCTGTCCTCGACCTTTTCCTTGTCGGTCGCTTCCATGATCTGCACCATATTCTTGCGAAGTTCATCCTGCAGATTCTGTGTATTAAAACGCTCCGGTGAAAGCTTTACCTTCGGTATCTGCACCGGTTCGCTCACAATCTCGCCGGACTCAAGGTCGTCCTCCGGCCGCACTTCCACAACGCCCTCTTTTTTGAGGCGGAACTGCCGGTACTTTTCCTCCTGCTGTCTGGTCAGCGGCTGATAGAGCATCTTAAGCTCCAGCGCCCGCTCCACATAAGGTCCGTCTCCGAACCAGAGAATCAACTCATCGCAGGCGTCGATGCATTTTTCGCTCATCCCCGCCTTATGGTAAAGGCATGCCAGCTCAAACGCCCACTCCTCGGAATATTCCTGCTCTTTTAATTCTTCCAGTATTCCGATCAGCGTCTGCAGATCGGCGCCCTCCGCCTTACTGATCTCGTAGCGCAGAACGTATTTGAGATTGTCGTGCGGGGCGATCTCCACGAATTCCTGATAGTAGTCTCTCGCTTCCTCGCAGTTCCCCATCTTGATGGCAACCTCCGCAAGCCGGTAGATAATCATTCGTCCGATCGGAGATCTGTCATACGCCATGAGCAGAATGTCCCTGCTCTCCTCATATCTTCCCACATTCTCGTAGATTTCTCCCGCCTTAATCAGTGCGTTGACGTTTTTTATTTTATGCCAGTTGATCGTGTCCGCAATCTCCGCAGCGGCTTTGTAATTATTCTCTGCGGTAAAGGACTTCATCTGATCCAGCTTTAATTTATATTCGTATTTATCCAATTTGTGCCACCTCAAACTGTGCGATTTTCACTCTTTTTATTACCTTTTAGTTTATCATACGCACTAATAGATGTCAAAAATATTCGTCCGAAAAGGCTGTCACGCAGTGGTGTGCTGCCTGTCTTTTTTTATTGGAATTATCTTACTTTTTCCAGACATGAAAATACCCCCATATAGGACTTTTATATTTCATTGTCCTATATGAGGGCAGCATATTATTTTTCAGGTGATTCTTCGATTTTTTCCTCGGTGCCTTTCTCCGTTTTTTCCTCATAGACAAGCTCGTTTGTCCTCTTGTCAATGCGCATCAGATGAATGTAGCTTCCCGTATCGTCCACCAGACCCCGCTTTCGCAGAAAATAAGATACCAGCTTCTGTGCCACATAGTAGATTACTGCCATGAGCGGCACACCGAGCAGCATGCCCGGGAATCCCCACAGCCCGCCAAATACCAGAATGGCAAATACCACCCAGAAGGAACTAAGCCCAGTAGAATCGCCGAGGATCTTCGGTCCGATAATATTGCCGTCGATCTGCTGGAGAATAAAGATGAAAATGAGAAAGTACACTCCCTGCAGCGGATTCTGCAATACAACGATAAGGAATGACGGAATTGCTCCGATAAACGGTCCGAAAAACGGAATAATGTTGGTCACGCCGATGATCACTGCAAGCAGGATCGTATCCGGCATTCTCATAATAGTGAGCACCACATAGGCAAGAATACCGATAATCGCTGAATCCAGAAGTTTTCCGGAAATAAATCCGCCAAAGATTTCGTTGCTCTTGCGCACCGTCTCAACGATCACGTTCGCACGTACCGGCTTGAACATGGCGTAAATGATTTTCTTCGCCTGTCCTGCAAACGTCTCCTGGCTCGCCAGCACATAAATGGACACAATGATGCCGACCACCAGATTCAGCAGAAACTTTAAAGTATAGATCACACCGCTTGCGATCGACGTCAGATAAACCTGAACCTGCGCCAGCAGATCATTTTCAAGAAACTTCTGTACGGCATCGCTTGCTTTTTGCAGCACATCGTTTATAACACCTACAATCTCCGAATCTCCCTTGAAGAATTCATCCGACCAGTCCATGATGTTCTTGACCTCGCTCGGAAGCCCCGTGGCGATCCCCTGTATACTCTGTATGATAGAAGGAACAATCGCCGCGATAAGCAGTACAACGATTCCCCCTAAGAACACCCACGCCCCCGCGATCGCAACGCCGCGCGACATTTTTTTTGCTTTTGTTTTGCTCTTCATCCGCGGTTCCAACAGCTTCATCAGATGACGTTCCAGAAACTTCATTACCGGATTGAGCAGATATGCAAGCACCAGCCCCATAATAATAGGCTGAAGAATTGTGGTCAGCTTTTTCCAGAAATCCGCAAACCCGTTGTAACGATATATCATAAAGAAAAACAGTATACAGCAGCAAAACGTAATAAACACTACCAACGCGATTACTACATATTGCTTTAAATTCCATCCGCCATTTCTGTCGCCGGAAGTATTGTCTGTCTGTCGTCTCTCACTGTCCATAGTAAACCTCCTTGCTGTTCCTCTGTTGTCTGCCGCTTCTGCTCTCGCAGTGCACGTCCGAAACCGCTTCGCTCTTCCGGACTCGCGGGCGTTCGCCCTATCAGCTTTTCTTACGCCTACGGCAAAAGGTCCGAAAAACCTACGGTTTTCCGGACCCGCTGACGCGTTCACATGCATCGGATCCGGCTGCCGCTGCAAGCATCTGCATCCGTTTCGATGCATGCTCACTTTTGCCTATGCGTACATTATACCCCATGCAGGGAGGTTTTCCAATCGCTATTCTTTATTTGCCGCTAATTTAATGTTAATTTTTCAATGACTGCCTTCAGCTGGTCTGCCGACGCAAGAAGTGCATTTTTCTCCTTCTCATTGAGCGGAATCTCAAGCACCTTCTCGATTCCGTTCTTGCCGACCACCGACGGGATGCTGAGTGCCAGACCGGACAGACCGTACTCTCCCTGCAGTTCCACCGACACCGGAAGCACGGCATGCTCATCCTTCACAATGCTCTCTGCAATTCTCGCAACCGCCATGGCAATGCCGTAGTAGGTCGCACCCTTGCGCTCTATGATCTCATAGGCGCTGTCGCGCACCTCCTCATACAGGCGCTCCATGGATGCCTCGTGGTTGAAATGTCCCCGCAGTTCGCAGAAATGATTCAGATCGATTCCGGACACATTCGCCCCGCTCCATACCGGAAGTTCGCTGTCGCCATGCTCACCGATGATAACGGCATGAACGCTGCGGCTGTCCACATCCAGATGTCTGCCAACCTGATATTTGAGTCTCGCCGTATCCAGAACCGTACCGGAGCCAAAGACTCTCTCCACCGGATAACCGGATATCTGCTGTGCCGCATAGGTCAGCACATCCACTGGATTGGCAACTATCATTAAAATTCCCTCGAACGCCGTCGCCGTGATCTGCGGAACGATTGATTTTAAAATTCCGACATTCTTCTCGATCAGATCCAGACGCGTCTCTCCCGGTTTCTGATTCGCTCCCGCGGTAATAATGATCAGACCGCAGTCTGCCACATCCTTATAGTCCCCGGCATAGATGTCCATCGACGCCGTGTAGGGAAGGCCGTGGCTTAAATCCATCGCCTCCCCCTCCGCTTTTGCGTGATTGGCATCTATGAGCACCATCTCTGAAAACAGTCCTTTCTGCATGAGGGCAAACGCGATGGACGCCCCCACAAAACCACATCCGATTACTGCAACTTTTCTTGGATTCATCATCATTCATTTCTCCTTTCTATTTCACACACGCGGTCGTTTTCCTCTATGTTCTATTGTTACACAACCCCGTGTTTTCTATTTCTTCCAAATCCTACCATGGTACCAGGAATTAGTCTGTTGTATTTACAACAAAATAAACTTTTTGGTTAGTTAAAACAAACTCCGCTGTAAAAACACAGGCAGTGCATTTCTTAACACTGCCTGTTCTCTCTGATCCTATTGCCACGAAACGGGCTTATCCGCGATAATAATTGATCAGACAACCTTTTAAGATAATCTCTCTCTCGTCGTCCGTCATCGCACCCAGTCCCAGCTTAAATTCCTTTAACTCAGAACCCTTCACCACGTATGCGGTAATCTCGCTCTGCTTTTCTTCCACTGCCTTGCGGATGTCCGGCAAAAACAGATAATCCAGATTCTGGAACGGAAGCGCTCCCTCCGGAATGACAAACGGAAGCATACCCCAGTTGATAAGGTTCGAGCGGTAACGCTTTGTCGCGTACTCATTGGCGATGTTTGCCCAGCCGCCAAGCACCTTCTGACAGGACGCTGCCTGCTCACGCGCAGAACCGTCGCCCGGCTTCACCGCGAAAATCGTACTTCCGAAGCCAAGTGTTCCCGGCTTCATCTCTTCGCCAAACGTTTTCTCCGGAAATGCCGCACGGATCGCATCCATTACCGGGCGCAGTTCTTCGACTGCCTCAACCGGACATGTGCCCTCCTCGACTGCTTTCTGTGCCTTCTGGATCTCCTTTGCACGTCCCACGTACTGCGGGTCTTTTCTGGAGAGTGCAAACTCTGCCAATCCGAGCGGGTTCGAGCGGAAAGAAGAGGTCTCGCCGGAAGGAATCAGCTCATCTGTCGTCGTTACCGGATCATGAATCTCCGATACTACTTTTAATACCATATTCTCCGGAAGCGCACTCATCGCCGGCCAGTCCTTGATGTTCGGTCCGAACTGGATCTCCACGGACGGATCTGCCACGCCCTTGCTGTCGAAGACACGGTTTGCATAGATCGCACTGTCAAAATGATACTTCGGCTTGGAAAAATCTACATCCACGTCCGTAGCTGCCGTCAAATATCCCTTGTTTGCCGCCGTCGCAGCGATGGAACGCGCGTCCATAAGCGCCACGGAAGCAACCTGTCCCTTCTGCACCTTGGAACCCTCGCGGTTCGGGAAGTTTCTCGTGGAGTGGCGGATGGAAAATGCATTGTTCGCCGGCGTGTCTCCTGCGCCAAAGCACGGTCCGCAGAATGCCGTCTTCACAATCGCACCCGTCTCCATCAACGTGGCAACGGCTCCATTTTTCACCAGTTCCATATAAATCGGCGTACTTGCCGGATAAACGCTGAGCGTAAACTCATCCGGTCCGATCGACGCACCCTTTAAGATGTCCGCCGCATCACAGATATTCTCAAAACCGCCGCCCGCGCAGCCTGCGATAATACCCTGATCCACATACAGTCTGCCGTTTCTGACCTTGCTCTTTAAGTCGAGCTTGACCGCACCGTCAAAGCTTACCTCTGCCCGCTTCTCGCAGTCATCCAGAATATCCATCAGGTTTGCGTTCAGCTCCTCGATCGTGTAGGTGTTGCTCGGGTGGAACGGCATCGCAATCATCGGTTTGATCTCATCCAGATTGATTTCGATCATTCCGTCATAGTAAGCGACTGCTGCCGGATTCAGTTCCTTGTAATCTCCTGCTCTGCCGTGAATCTCATAGAACTCCTTCACCGCATCGTCCGTTCTCCAGATAGAGGAAAGGCAGGTCGTCTCGGTTGTCATGACGTCCACACCGATACGATAGTCCACACTCATGTTGGAAACACCCGGTCCGACGAACTCCATGACCTTATTTTTCACATAACCGCGGTCAAATACTTCGCCGATGATCGCCAGTGCAATATCCTGCGGTCCGACGCCCTTGCGCGGTGTACCCGTCAGATAAACGCCGACTACGCCCGGCATATCAATATCGTATGTCTTGGAGAGAAGCTGCTTTACCAGCTCCGGACCGCCCTCGCCGACTGCCATGGTACCGAGCGCTCCGTATCTCGTGTGGGAATCCGATCCGAGGATCATCTTGCCGCCTGCCGCCAGCATCTCTCTGGCAAACTGGTGAATGACTGCCTGATGAGGCGGCACATAGATTCCGCCATAGCGCTTTGCACAGGTCAGCCCAAACATGTGGTCATCCTCGTTGATGGTGCCGCCCACTGCGCAGAGACTGTTGTGGCAGTTCGTCAGTACATACGGAATCGGGAACTTCTCCAGTCCCGATGCACGTGCTGTCTGTATGATTCCTACGAACGTAATGTCGTGGGAAGTCAGCTTATCAAACTTGACCTGCAGCTTGTCCATATTGCCGGATACATTGTGATCCTTTAAAATGCCGTATGCGATCGTTCCCTGCGCCGCCTCGGCTTTTGCCACCTCTCTGCCCGTCCTGCTCTTTATTGCGGCAGCTGCCTGCGCGTCATCCGCAACCAGTTCCGTTCCGTTTACCAGATATACTCCGCTGTCATATAACTTCATGATTTCCTCCTTGCCCTTATCATAGCCTTTCAAAAATTATATCGGTCTTGCAGGTAAAAATCAAGCACTTTCGCGCTTTATCATGACAAATCGCCGTCTTCAAACATCAGTATGATATCAAAGAGTGTACCCGCTTTTGCCGCGATGCGTTTTGCCGTGTCCGCATCCGGTTCCGCCAGATCCGGCACCATGACCGTCCGGATTCCCGCATCCGTTGCGGAGCGCACGCCGTTGGGGGAATCTTCGACCGCAATACAGTCCGCAGGCGCTTCCCCGATCTGCTCACAGGCATAGAGATAAATATCCGGCTTGGGCTTGCCGTTCTCCACCATCGTTGCGCACACTATACGGTCAAACTTGTCGTAGATGCCGATTCTGGTGAGATAATCCTTTGTGCGCGCCGGATCTGTGGCAGTTGCCACCGCCGTCTTAATCCGATGCGCCCGCAGATAGTCCAGAAGTTCATCCACACCCGGCTTTTTATCGATCCCGTTCGCCGCGATGTGCGCCTTCATCAGTTCCTTGCGCCGCTCGCGGATCGTCCAGTACGGGAAATCCGCTCCAAACCGCTCCTGCAGAAACGGCGCCGCATACTTTGCCGCGAGACTCCGGATCGCAAGACCATCCTCCACCGTCATATCATACCCCGCCTCCGCTGCCGCCTGGCGCCAGTATTTGTTCAGCCATTTTTCCGTGTCAATGAGTACCCCGTCCATATCAAAGATCACTGCTTTTACCATATCACTGCCCCCTTTCTTCCTGTCCCTCCACATAGAGCGGAAGAGCGATGGTCGCCTTAAACAGGTCTCCATCCACAGAAATATCAAACATTCCTCCCATAAGAAGCGTGAGATTCTTCGCGATGGAAAGTCCCAGACCGCTTCCCTCCGTCGTTCTGGAGGAATCCCCCCGGATAAACCGTTCCGTCAGATCTTCCACTTCGCTGTTCTCTCTTGCCAGTGACCGCGCCGAAACATTCTTAATAGAAAAGACGGCACGTTCTTCGTCCGCCTGCACTTCCACATAGACACGCGTCTTTTGAAGTGCATACTTGGCGACATTATTATAGAGATTCTCGATCACGCGGTAGAGGTGCCGTCCGTCTGACCAGATGTAGACCGCCTGGCGCGGAAGCTTTGTCACTATCGTAAGTTCTTTGTCCTCGAACTTTTCATTGAATTCGCCGCCAGTCTGGCACACCAGTTCCACAATGTCGATCTTGTGCATCTCAAGCTTCACATTCCCGGAACTGACCTTGGATGCCTCCACCAGATCTTCTGTGAGCTGCTTTAAGCGCTGGGACTTTTCGTCCAGGATCTTCACGTAGTTTTTCACGCGCTCGTTGTCCACATCCTCGCGCTGTATAAGGTTGACATAATTGATAATCGATGTCAGCGGTGTCTTGATGTCATGGGAGACGTTGGTAATCAGATCCGCTTTCATGCGCTCGTTTTTCGTGCTGTCGTCCACGGCATGCAACAGTCCGGCGCCGATATTGTTGATCGTCTCCGCCAGCTTCCGGTCCTCACCGTGAAGTTCTTCAACGTCAATCTTGGCAGAGAGATCACCGTCCGCAATCTCCTCAACTCCCTGCAGGATCTGATAGTGCTCCACCGCTTTCCGGAGCAGAATGTATGCCTCCATGGCGCTGAATAAGAGCAGGGCAATGAGTGCCGGCACATTTCTGTAGTAAAACGCTCCCGCCGCCAGGAAAAAGCAGACGATCATATGAATCGCAAAGATCATCAAAATCTTAACTGTGACAGACCTTTCCCGGAACGTCTTCTCAATCCCGCGTCCAAGCCAGCACACAAGGCTGTTCTCCCACATCACTTCCGCTTTCAGGCGACGCACCATACTCAGATAGAAGATAAGAAACAGCGTATCAATGAGAAAACTGATGGTCCCTGATGCGACAAGGAGACCTGCAACCTCCCATTCCCGGCTGCTTGCTCTCGCAAGCAGCATAACCAGCTCCGCCGATAAAAACACAAAGCCAGCAATCATAAGTTCGGTCTTGATGCGGTCAATGGAGCTTAAGGCGATGCCTTCCTCCCCCTCCTTGTGTCCCGCTGCCAGTGTCAGGTACACAAGCGTCAGAATCCAGCCCAGCAGACTGATAATTGCCCCTGCAATGCTCACTTTGATCCACGGATGAAGCCTTTCATATTCTATCTTGGCATCCCGCAGATCATCCCCTGCCGAAAGCTGTGTGTCCACGCCGATGACAAGCACCACGTCTTCCAGGGGCCAGTAGATCTGATTGCCGTTATTGCTGAAAAAATAATTCTCCAGTCCCCGGATATCCGTGCCAAATTCCTTGTCTTCCATATCGTAAAGCAGATAATCTCCCATGGTCTTTGCCTCCATGAGAACCGTCTGCGTATCGAACTGCTGCCCCTCTCTGGTATCTGGCTGATTAGTATACCACACGCCATTGATCTTATACCAGTAGCAGAAATTTGTACTCTCCTGCTTAAATTCATTGGTATACTGCAGATAGCGTTTCTCATCCTCCGCTGTCCGAAGCGCGCCTTTCTGTGTTAGGAGCAGATAATCGTTCAGATCATTGCACTTCTGCTCCATGCATTTCAGATAATACCCGGAACTAAGGAAATCATCGGTTCCAATATCGGTAAGCTCCAGAATATTCTTGCTGACAAGCGATGCCAGAAGGAACACGGACACTGTAAGAACGATTGTAAAAAAGGAATGAAGGAGCACTCCCGTTATTTTCATTCCGTAACTGTAGGATCTTTTCTCCATAAAGACGCTCCTCTAGTTCTTGTCAATCTTATAGCCCACGCCCCAGACTACCTTGAGGTAGCGCGGCTCTTTCGGGTTGATCTCGATCTTCTCGCGGATATGGCGGATATGAACCGCCACCGTATTGTCCGCACCGATCGCATCCTCGTTCCAGATGCTCTCATAGATCTGGTTGATAGAAAATACCTTCCCCTGATTCTTCACAAGGAGAAGCAGAATGTTGTATTCAATCGGCGTCAGCTTAACCGTCTCCCCGTCCACCGTGACCTCTTTTAAATCATCGTTGATCGACAGACCGCCGACGGTATATACGGACGCGTCGTTCTCTGCCGCATTGCCAAGCTGCGTATAACGGCGAAGCTGCGACTTTACACGTGCCACCAGTTCCAGAGGATTGAACGGCTTTTCCACATAATCGTCCGCGCCGATATTAAGTCCTAAAATCTTGTCCGCATCTTCCGTTTTCGCAGATAGAATAATGATCGGGATACTGCTCTCCTCCCGGATCTTTAACGTTGCCCGGATGCCGTCCAGCCGCGGCATCATGACGTCGATGATCAGAAGATGGACTTCTTTTTCTTTTAAGATCTCAAGCGCTTCCTCTCCATCGTACGCCTTTAATACCTGATAGCCTTCCTGCTGTAAGTATATGTCGATCGCTTCCACGATCTCTTTGTCATCATCACATACCAGAATTGTCTGCATTCTCTTCTCTCCATTCTAACGTGGCAGATATCGCACTGCATATCAGCCTTTCTATTGCCTGTTTTCTTCATTTTAACAGACACGCGCAAATTGTTATAGAGGAGATTTCTTAATTATTTTTAAAAATCTGCGCGCAAAATTAAGAGAATCTTTATTGCGGGCGGCATATTCCCGCTTTAAGATAAGCAGGTAACCCAACCATGCTTTTATTCTGGAGGATCTTTGATATGAAAAAGAAAAAAACGAAGAAACGCCGCAGAGTCATTTTGCTGATTGCAGAAATTATTCTGATTCTTCTGCTGACTCTTTTGTTGTTTGCAGTTGTAAAACTTTCAAAAATACAGAAAACAAAGCTTGACATGGATCAAGTCGCCATCAATGAAGATCTGTCCTCCGAAACAATGGATGCCATGTCAGACTATCGCACAGTTGCTCTCTTCGGTCTGGACAACCGTACAAACAATTCCCTGTCCAAAGGGCGGAGCGATGTCATTATGCTCGCCAATATCAACAACAAAACGCACGAGGTCCAACTGGTCTCCATCTACCGGGATACCTATCTGGACACCGGCAGCGGAGTCTTTGAAAAATGCAACGCCGCCTACGCAAAAGGAGGACCCGAGCAGGCGCTCTCAATGCTCAATACCAATCTCGATCTTGCAATCACAGATTATGTGACGGTGGATTTCAGTGCAATTGTCGAATGTGTGGATCTGCTGGGCGGCGTGGAAATGACGATCACCGATGACGAAGCCAGCCTGATGCTCGGCTATATTCAGGAATTAAACCGCCTTACCGGAAATACCGCTTCCTGCCCGTCTTCCGGCGGAACTTACACCTTAAACGGCGTGCAGGCAACGGCATTTGCACGAATCCGTTACGGCGGCGGTGATGATTACAAGCGCACGGAACGTCAGCGTGCGGTACTTTCAGCTATGATTGCCAAAGCACAAAAATCCGATCTGAAGACGCTCAACGCACTAATCAACACTCTCTTCAGCGATATTCAGACCAGCTTCTCCAATGCGGATCTGCTTGCACTCGCCACCAATATTTTTAATTACAAGCTCAGCGAGACCAACGGGTTCCCATATGAAAAAACCGCCCACCGCTATAACAAAGTGGGAGATGTCGTGATTCCCTGCGACCTATCGTCCAATGTCACGGCACTTCATCAGTTCCTCTATACAGATATGGCTTACACGCCTTCCGATACAGTGAAAAACAACAGTGAAATGATCACCAGCAAAACCGGTTACCGCGAGGGCGACGGCTTCTGATCCCGCTTCAAATGGGCTTTCTGCCATATCAGTGACAACTGCGCCTTTAATGATAAAAATACACCTGCTATGATATTCTTTATCTTCAGCGGGTGTATTTTTTCATGTCCTGCATATTCTAAGTAGTATCGTTTTCAACTTACAGTTGATCTCTTCATAACCGCAAGTATGGGAAACATGCACTAGACTAAGCAGGAAAGCGAGGCGTTGATTATGGACAAGAATATGGCAGACCGTTTAATTGAATTACGTGAAAAGAATCATCTGTCCCAGAGTGCAGTCGCAAATCGTCTCGGTGTAACGCCTGCCTTAATCAGCGCTTATGAGAAAACGGAGCGTAACCCCAGTCTGGAGCGCCTGATCGCACTGGCTGATATCTATCACACATCCACGGACTATATTCTCGGACGAACCACGACCGATTCCTACGCTACGATCATCGAGGTAAAAGACCTCACCGATGCGCAGATCCGTATTCTGCGTGAACTTGTCGAAGTCATGAAGCACACGGACGCTACCCGGTCGTAGTGTCACTCTTTCTTTTGTCTCTTTTGTCTGTCCCTCCTCTTCTCCTGTGTCTTTTATTCTTATCCCTTTTATCTGTGTGATCTGTATTCTGTTCCCTCTTCATCTGGTCTTTTTCACTTAGTTCCCGCGCCATCTGCAAAAGAACCTCTGTGCGGTCACCGAGCCGGGCATACGCCTGATCCTCCCGGATTCTTCGGATTGCAAAATGCCTCTTGGAAAAGATGACGATCATGTCAATGATCAGATAAGACAGCGCAATATTGGGCGTAATCCCTGTAAAATAGTAAAATAAGATGCAAAAAATTGCCGGTCCGATCAATACCAGCGAATACAGGTTGTTGCGCTGTATGTTCGTCATAAGATAAAACCAGCTCTCTTCGGGATCCGCATCCACCCAGTGTGCGCGTTCGTATGCAAATCTTTCCCGCCTTTTCAGAATTCTATCTTTAATACTCATGTCCTGTCCTTTATTCTATCGAATTGATACTGTTTTAGACATTTTAACATAGAGTTGAAATATTTGCAATCTATAGGTGTAGTTTTTATTTCTTAATTTTTCCGTTCTCCGCCAAAATACCGCACATCGTATGTGTTACAGATTCTGCGTATCTCGATGACGCCCACCACCGCTGCAAGCACGCCGCTCGCCACATTGCTCACCGCCATGACAATGCCGGCGCTGACGTTTCCGAGATCCGTGAACTGCTGCAACGCCCAAAGTACCGGCACTCGGAACAGAAAGACACGGCAGAAGTTCATGACCAGCGTCACACGCGTCTTTCCAAATCCATAGAGCAGCGCCATTACCGCCGCGTTGACGCCGAGCGGGATTGCTCCGACCGCCTCAAACCGGTAAATCTGTTTGATCATCTCGGCAAACTCTGCATTGTCCCCGGCAAAGAGACCTGCCAGCTGGTTTAAGCATAACAGCGACGCCGTCATGATGACCAGTCCGATGAGCATGTCAATGTAAAGCACCCAGCGGAACGCCAAAAGCGCGCGCTTCGGTCTGCCAGCCCCCAGATTCTGACTGATAATGGAGGAGCCTCCCTCCTGAAATCCGTTCTGCGGGTTTGTCGTGATTCCGCCGATATTGTTGGAGATTCCAAGCGCTCCCACCGTCCAGGAACCGTAGACGGTACTCATCGAATTGACAATCACCTTTCCAACCGCAAACGCAATCCGCTCCACGATGACCGGAAACGACAGCGTGAGCATCGGGCAGATGACCTCCTTTTTTATGGAGATGGCACGCAATGAGAAGCCAAACGCATTTCCCTTCTGGTTCATATTGATGCACGCAGCGAGAAGAAGAAAGCTCTGTGAGATGATCGTCGCACAGGAGATCATATTGATGCCTCCGTCCAGCCCGTAGACAAACCATGCCGTCAGCCCCAGTTTCACTACGATGACCGCCGTATTGAGAATCAGAATCCGTTTGGAATTTCCTCTGGCACGCTCAATGGCGATGTAGACGTTATTGAAAAACGTGATGACCATTCCGAACAACTCCAGCCTGAAATACGTGCTCCCGTCCGCAATAAATTCTTCCGGTGTATTCATCAGGCGCAGGAACTCCGGCGTGAACGGCACCAGGACAAGCAGTATTGCGATACCGAGCGCCCCGCACATGGCAAACATTGTGCTGACACGCTTTTTTACCAGCATGAAATCGCCGGCCCCATATGCCTGGCTCACCTTGATGCTGGCGCCCACCGCAAGCCCGGTTCCCACCGCCGAGATCATCATGTTGATCTGGGACAAATACGCGACCGCGGACACCGCGGATGCGCCGATATGTGACGCCATCATGGTATCGAGTATCTTAAAAAGCTGGTTCAGGCTCTCATAGAGCGCCAGTGGAAATCCCACATACAATACCACCCGCCACATGGGTCCGTTCAGGGAAAACTCGCGAAATTGTTCGTCCTTTTTTGAAAGATCTGCCTGCATGTTCTTCTCCATTCTTTTTGTATCTGCGTTTCTTTACTTTTCTGTTCTCCCATGGTATAACAAAAATATATTTATTTATACGAATTTTTTCCGTTATTTTGCTTTATACTACTGATTTTTTGTCATTGCAGGCAAAAATCCAGAATCACCATTCCGCAGAAACCTTCACGGAACCAGGAACAGGAGTTATACCCATGAACGATTTCGCTTCCTCCAGCTGTCACGACCGCATTGCCGATTTTAAAATTACGCAGGTACAGCGCGATTCGCATTTTGATATGGGAGAATCCCATTATCACCCGTACTACGAATTTTATTACCTGCTGTCCGGTCAGTGCCGCTGTTTTATCAGCCACAGCATTTACCGGCTCTTTCCAGGGGATCTGATTATGATTCCTCCCTCTGTGCTGCACCGCGTTCTCTATGAAACCAAGCGTCCTGCCGAGCGCATCAACATCTTTTTTTCGGAAGATTACTTACACCGGGTGTCTGCCGCCAGCGGCCCGGATCTTTGCGTCGGGCTTTTTTCCCGCAGCAGACTCACCATTCCGTCTTCCAGCCGTCCGCAGTTAGAACGCCTGATGACGCGCCTGCGCCTTGAATCCGAAAGCAGCGATCCTTATGCACCGCTCATGACCAAAAGTCTTTTTTCAGAGCTTCTGGTTGAGATCGCGCGCTGCCAGGATGTCCACCAGACTCCGCAATTTCTGGACGAGACCAGCACCGCCATCCAGGAAAGCGCGCGCTACATCTACGAACATTACGAGGAACCGGTCTCACTGGCAGCCGCCGCGGCGGTCGCACATATGAATCCCACTTATTTTTCCAAAAAATTCCGGGAGACAACCGGATTCGGATTTAAGGAATACTTAACGCACATCCGCCTTCAGAACGCCGCGCACCTTCTGTGCACGACGGACACTTCGATCACTGAAATTGCCTGGATCTGCGGTTTTTCTGACGGCAATTATTTCGGGGATGCGTTCCGGAAGCACTATGGCATGTCGCCGCGCGCCTACCGGTTAGAGTAAAAAAAGAGAGCGGATCTTCCACCAATTGGATATCCACTCTCTCTTCAATTCTATTACTTCGACCGCTTGCCAAAGAAAGAATGGCGCTCCGGTTTCTTCTCCTCTTTGCCGCCGTCAGCGTCTTCTTTCCATTTGAAGTATTCCGCATCGAGATTTACTTTTATCTCCGCCCCGGTCTCACCGGTGTTCTTCTCCGGCTCTTCCTCCGGTTCCTCTGTCTCTAACGGAATTCCATTCTTCTCAAAATACTCTTCGTTTATCTTGATCTCCGGCTTTACGGATGCATAGACGGAAGTCGCCTCTTCTTTCTCCTGCCCGCGCTTCGCGCGTTCCTTTGCAATCTCCTTGTTGCGCTGCTCGATCAGATTCATGTATTTGTTCGTATCCCTTAAATCCTCAAGGTGGCTCTTTAACTCCGACTGATCCCTGCGCACATTTGACTTTTCCTGCGCGAGCGCATCATTCATCTTATCGCAGATCTCCCGGACAGAGTCCATCGCATCCTGCATAATATCCTGTACGCGGCGAAGTGCCTCATCCGTATACATGACCGATCCGGCATACACATCCTCCGCCATGCGGTTCGCATCCTCGACAATACCGTCCGTTTTCCTGCGGAACTGCCGTTCTGCTGCATCGCGGCTCTGCTGGGTAAGCTCATGTTCCTCCATGAGTTCGTAGATGCAGACATTCAGACGCTGCAGGAGATTTAACGCCTTCTTTTTGTCTATGATAACCCGGTTTGTCGCTTTATCATACATCTCGCTGTTGGCATACATGATATGCATTTCCCGCAACACCTGCTCTGTCTTATCCTGCGCACTCATAATGGTCTCCTGTATTTCAATTATCTTTTATGTATTGTATCCGCGCTTTCCGTCTCCGTATGCGTTTTATCAATTTTACCACTAACACAATCAGTAATACAACCAGAATTATCACAATCAGAATCACGGCGACAATCATAGCCGCATATTTATTCGGGCTCTTTACAAGATCGCCGAGCGAGCGGCTCTCATCCACCACCTTGCGGTCGTGCATCTGGCTGTAGTAAGACGGCACATTGGCAATACCGTCGCCGTCCGTATCCTCAAAGGACTGCATATATCTGGCAATCGAATCCCACGCTTTTAACTCGCGGTTCCCCTCCATCACGATGACGTCCTCAAAATCCTCGATCGGCGTTCCGTCCGCATACTTTGGCACAAGCGACAACAGTCCGTGCGACATATCCGTCACCGCGCTTAACATCTGTCCGCTGTAGAGATCTGCCACAACGCGGTACAGCTTATCGTCCTCAAGCCCCACGCGGCTTCCGTTCTCATCGGTCAGATAAATATCCGTCACCCTGTTTAAAATCATGCGGTTCGGATTGTATGTAAAATGAAGTCCGCTCATATAAAGTCTGGCTGTCGTCATGTAATCGGAGACGGACGCGTCAATCTCCGCGGCTGTGCGAAGTTCCTTCCCTGTCAGATAGACACTGATCAGCGGGTATCCCGGCACGCCGTCCGGACCGATGCCAAGGGAAAAAGAATTAAACACCTGCTCCACCGTAATGTCCCCGGCCGTGTAGGTATCGCGCACCGTACCGCTCGGAACCACGGCAACATCCACCGGCACACCGTCAAAATCATCGGAGTTCTCCACGGCATACACATAGGCGTCCGACATCAAATCTCCCAGATTGTGTTCCGTGTGCTCATACTCAAGATCATGCAACGTGGAAAACTGCACATTATTGGTTGCAAGCACCTCATCCTTGGTGTACCCGAAATCTGCAAGATAACCAGTATCCACCGCTTCCATGAAGCCATCAATCTTCTCCTGGGTCGCTCCGTCTGCAGTGATGGTCGAAAGAATCGGAACCAGTTTATAATCCGCTATCTCCCATCTGCCATCGCTCTTCTGGGTCATGGAAAGTTCTCCGATCTTCTTGCCGTACTCTCCCGTGGATACAATATACGTGTCGCCGTGCACGATCGGCTCCGCGAGCTCTGTGTGGGTATGACCGCTGATAATCAGGTCAAGATCCGGCACACTCCTGGCAAGAATCTCATCCTCGGATTTGCTCTCATCCTCCCACGTACCGCTGTGTGATACGCAGACGATCATGTCCACATCCTCATTTGCCTTGATCTCTGCCACCGTCTCCTTGACTGCTTCCACCGGATCGCGGAATAACAGTTCACAGGTCGGCGCGCAGGCAAGTGCGTCCACACCGAACACACCTGTCACAGCAACATTGACATCTCCCTTTTGCAGCACGACATAATCCTTCACGCCGTACTCCTCAAATCCGCTTAAAATCTGCTGCTGTCCGTCGTTTAACCCCGCAGCCTCCATCGCATCCCAGTCTACATTACACACCACAAGCTCCGGCAGTGCGTCGCCGCTTTCGGCTGCACTCTTCAGCATCTGTGCCAGTCCGCTGGAACGGTAATCAAACTCATGGTTACCAAACGTCGTCACTTCACAGCCGATTGCGCCCAGCATCCGAAGCTCTGCCGCCTCATCCTCATAGACGGTCTGCACCAGCGTACCCATGGAAAAATCACCGCCATCGACAACGAGCGTGTCCGGATTCTCCGCTTTCTGCTCATCAATCACTGTCTTGATCCTTGCAAATCCGCCCACCTCTGTGGATTCTCCGTCAATCACCGTGGAAAAACTGTTCAGATGGGAGTGGGTGTCGTGCGTGAACACCACATCCAGTGTCTTCCCGGCCGCCTCCGCAGCCGCAGTTATCTGTGCGCCGCCGGCAAACAGCGGCACGGTCAGAACTGCCGCAAGCAGCCCCGCCAGAATTCTTCTTTTGTTTTTCATGCAAAAACCCTCCTTAATTGTGAAATATACTCCCCATTTATACTCATCGGGCCCCTTAGATCCCGATCAGCTCTTAAGATAGGTTTATTCTACCACGAAATGAGGTCTGACGCAATGTAACGCGGTAACGCAAAAAGAAGCCCGGCATGCTGTGATGTGTCTGTCAGCATGCCGGGCTCAGATGTCTGTAGCGGTCTGTCTCCGTCCGTCTATACAGCATCATACCTGTGTACTTGTGCACCTATCTGTCAGCACCCTGTCTCTGGCAGCCTCGGACTAAGAGATCTTCTTGCCGGAGTACCTTGCAAAATACTCCTGTGCCGTCTGGCAGGATATGTTCAGCCTCTCCTGCAGCCGCTCAAGAATCTCCTTCTTCGATACGCCGTAGGCACATCCGGTCTCCACAATCCCCTGTGCCAGACCCCGGTTCAGACCTTCCTGCTCCCCCGCTTCGTACTCCGCTTTGCGAAGCTTCTTCTCTTCATATTCCTTATCGTATTCCAGAATACTCACCATTTCCACCTCCGCACGATTCTTCCGAAGGAAATCCGCTAAGATCCCTTCCGCAATACACTCCTTAATCGCCCGCCGCACCGCCTCTTCCAGCTTCATAGAAGCGGTGTACCCGCGGACTCTTGCCACATACTGTGCATATTCCTTCAGCATCCTGCACTGCTCCATAAGCTCTGCATTATGTCCGGCATTGATGTTAAGCACCCTAACCTTCAATTCCAGATTCGGCTCTCCCTCAAAGTGTTCATATGCCTGTGACAGTCGAAGCTCCGTGCGCTCCTCCATGTCCTCCGCGCCATTGTAAAACACGATAAACACGGGAGCAGGAATCTTCAGCAATGCGGACGAATACAGCGACTTGTCACTCACATACTTCTGATATTCCAAAGAAATATAGAACAGATCCCGCAGTGGCATGTTCGGGTTCTTCGTCGACTGATGCTCGTACAGAGAGATGTGCAGATCCAGTAAAAATGCCAGATCGTTCTTCATCCCCATGTAGACTGCATTGTCCAACGTGACAATCTCAAGCTCCTTGGCATCCTCATATGACCTTCCGGTCACGGCATTGTAAAGCGACAGCAGATTCTTCTCGTCTGAAAAGAGCATGCGGAATACCGTATCCTTGTACTCCCGCCTCGCCTTCGGCCTCTTCTCTTCCATATGCAGTTCCCCCTTTTTGCAGGAACCGCCACCCCAGCGTCCCTGCTTTTCTCGTTCGTTGATTGGATAAAAAGCATAGACCTCTGAAATGTGATAAGAAAATAGACGGTGCGAACACCCTGAACTCGTAAGAAATATGCTTTTGTTGAACATATTTTAACACAGAATGCGGTTATTCTACAAGAGTCTTTTTATTAAAAACGATTAAAGGATGGAACTGCCGCAATGAGCATATCGTGCTTTGGAGTGATAAGTAATATTATTAGAAGACCAGAGAACAAAAAAGTTCCAGAATAAACAGACGGCGGCAAATTCTTTGAAGCAAAATTCGAGTATTTCTTCCATGCCGTGGCTGGCATCCCATTCCGTGTCTTGGCCACGTTTGGACACTCACGGAGTGTGTCCGACAAGCCGCAGACAATGAGCGGACTTTCTGGTGTCCCTAATGGCATCTCTTCACAGACAATATAAAACCGCGCGAACCGAACTCGCCGGCATCTGCTATTGAAAATAGGGCAGATGCCGACTCAGACAGCGGCTTCGCGCGGTTATGTTTTGTTCAGAGGTGCCATAAGGGACACACACAAAAGTCCTAAAATTGTCTGCTGGCTTGCGGACACAGTCCGTAGAGTGTTTCAAACTTGGAAAGACACGGATCATCACGGATGCCGGCTGCGGCATGGTTAGAAATACCGGATTTTGCGGTCAGAATTTGCCGCCGCATGTTTATCTGGAACTTTTAAGTATCTATTTCTCATAGTATTACTTATCACCCAAAAGAGGGCTATGCTTATTGCAACAATTCCATCCTTTTCGACACTTTCGGCACTTGTGTTCAATTTATCTTTTTATTTTTGTGCAATACCTACAATTACACTTCCACATAAGGATTCTCTTTGAAATATTCCAGAATGAGTTCCACCATCTCCGTATTGATTTCACGGACAAGTTCACATTCCGTATATACTTCATATCCGCCCGCTCCGCTGTAACGGTAATTGTTAAGGCACAGCGTAAAAGAATCTGTCTCCGTTACCGTCTTTCCCTGGTAAGTCAGATTTTTAATCCTGTTTCCGACCGGTGCAGCCGGGTCAATCTCATATGCTGCCCCCATATAGTAGTCATAGTTATAGTGCTCCACCTTCGGCACAAGGAAGCTTTCCGCAACCTGCACCGTTCCATCCGTGGCGACGGCAAAATACTCCGCGCTCCGCTCCATCACCTGCTTTAACTGTTTTCCACTGATCCTGCATACGATGAGCGTATTCGGATACGGATAGGTTGCTATAATGTCGCGGACACTCACCTCGCTGCGAAATCCGGCGATCTCATTGGCAAGACCGACCGCTGACAGCTGTGCGCCGGAAAAATGTAACTGTATCCGGTTTAAAAAATCGGCAATCGGCGAACCGTGCAGCGCCATTTCCGCTTTTTCTCCGGGAAGAAGCGCCCGGCTTAAATGCCCGATCGGCTGATCCAGCCAGCTCTGTACCCGCTCTTCCTCTGCGGCATACTTTTCGCATAATGCACCGACAGCATTTGCTCCGTCGGCGACACGCTTCTCGGAGCGGACAACAAGTCCGTCTTTTGTCCGCTCCGCTTCCAGATAGTGATACTCTTTGGCATTCTCAAGCGGCTGTACCACATAAGTTCCGTGCACATACTGCCCGTCGACGGACATATGCTGGTGCCCGGTCAGCAGAATGTCAAAATCCAGTTCCTTACAGATGCGGTATCCGACATTCTCCGTCGTCTTCTGCAGGCGCTCTCCGGTCTTTAAATCACACTCAAATCCGCCGTGGTAGATGCAAAGCGTAATGTCCACCTCTTTTTTCAGATGCAAAAGCGCCTCTTTTGCCGCCTCAAATGGGTCTGTAATGCAAATTCCCGCGAGATTTTCCTTCCGCTCCCACACATTCACATAGTCTGTCACAATACCGACAATCCCGACCCGGAGTCCGTTTCCAAGCGTGTGGATCACATACGGATGGCATGCTCTTCCCGCCTCATCTACAACATTCTGGCAGACACACGCGCCGTGATGAGCCTCTATGTAAGCGTTCTGATAGTCCATCCCATAATTAAAATCATGGTTGCCGAGCGTATAATAATCGTAGCCGCAGTCGTTCATGATATCCACAATGGCCTGCGGCGATCCTGACTTCTGCCTGCAATAGTAGGCAAAGGCGGAGCCCTGCAATATATCTCCGCCATCAATTACCAGTGTATTCTCATCTTTTTTGAAATCCCGGGCAAACGAGAACAGCCCCAGATCTTTTCGTTTCAAATCCCCGTAAGTCGTTGGGTAAAAATACCCGTGAACATCCGAGGTAAAATATATCTTTAACGTTTGTTCCATCTTATCCCTCAGTCGTATTATAGTTATCCCCGCGTCAGCTTCACACGGATCTTTGTGGAGATTACTTCCACAATCAGAATCAGCACGATCAGTCCTGCAAGGATTGCACCCACCTGATTCCATTTGTACGCGCTCATTGCAAAAATAAGCGGCGCACCAATACCGCCGGCACCTACCAGACCAAGCACAGTCGCATCACGAAGATTCATGTCAAAACGATAGATTAACGTTGACATAAAGTCCGGGAATAACTGTGACAGAATGCCATAACGGATCTTCTGGAACATCGTGCATCCCGCTGCATCAAGCGATTCCAGTATCTTGGTGTCAAGGTCTTCGATACTCTCAATAAACATCTTGCTGATCATACCGATCGAGCACAGGGACATCGTCAGAAGTCCCGCAAATGGTCCCGGTCCCGTCACACGGATGAACATCAGTCCATATACAAATGCCGGTATTGTGCGGATCGCCATAATAAACACACGGAAAATCAGTGCAATCGGCTTCGGAACAAGGTTGGCTGCAGCCAGAAAAGACAGCGGGATCGAGAGCACTGCTCCCACAATCGTACCCAGAAATGCGATACACATTGTCTCCAACAGCAGATACGCCACGCCGGAGGTTGTAAAATTAAATAAGAGCGCTGTGTCCGGATGAAAAATGCCGCTGATAATCTTTCCCGCTACCGTAAGCCCATCGCCGCCTGTTGTTCCGCTTTGCACCGTGGACATCGACCATGCCAGAAGTGCTGCAACGATGAGTGCCACAAGAATCTTCGCATACCACGTCTTCGGCTTCTGCTCATACATTTTATCTATTTCTTTTTTCATTCTGCCTTGTCCCCTCCTAGGTAAGCTTCTTACGAATATAATGGCTGAGTGCCTCGATCACGAGCACCGTTCCGAATAATACCACGAGGATCATGCCCACGCTGTCGTACTCTCTCCAACCGATCTTCTCGTTTAAGATCAGACCGAGTCCTCCGGCACCTACATATCCCAGGATTGCCGCATAGCGGACATTTCCCTCAAAACAGAACAGGCAGACGGAAAGATATGCCGGAAGCACCTGCGGCTGGATCGCTGCCAGAAATGCCTGTGCCCTGCCAGCTCCCATCGCTTCCATCGCTTCGTAAGCTCCCATGTCAACCGTCTCAATCAGCTCGTAAAGCTGCTTGCCGACATAAGCAAATGTAAAGACGGCAATTGCCACAGTTCCTGCCATTGTTCCAAGTCCCCAGATATAAGTCGCAATCAGTGCTGCCACCAGGGTCGGAATCGTACGCACGATACTTAAGAAGATACGCACCACGCCCAGAACGACCTTATTTTTGACCAGATTGCTGGATGCCAGGATGGCAAATGGAATTGCCAGAACCCCACCGATGAAGGAGCCGAGCAGCGACATCTTGATCGTATCTAAAAGCGGTCCCCAGATACTGCTTAAATATCCCGTCTTTGGCGGAAACATCTGTCCTAATATGACAAAAAACTGATTTCCGCGTGTGAGAATCGTATTGAGCGAAAAACCGGTAATCCGGACGGAAATGACGGTCGCAATCAGAAGCAGAAGAAGTACAAGCGGTGTGCGCGTGCGTTTTTCCTCCACTACTTTTCCGTCGGATAACACCAGTTTCTTCGGCTTGAAAATTTTATCATATATTCCCATCAGGCTTCCTCCACCTCATCCGGTATCTTTCCGGCATAGATCATGTTTAACACATCCTCTGTCACATCCGCGGAAGGTCCGTCATAGACGATCTTTCCGGCGCGGATACCGATGATCCGGTCCGCATAGGCAAGCGCCAGTTCTACGTGGTGGATATTGATCAAAATGGTAATGTTCATTTCCTGATTGATCTTCTTAAAATCGCTCATTACCTGCTTTGCTGTTACCGGATCGAGCGCCGCTACCGGCTCATCCGCGAGGATGATTTTCGGATTCTGTGCAAGTGTGCGGGCGAGCGCCACGCGCTGCTGCTGTCCGCCTGAAAGCTGGTCCGCACGGATATATGCCTTATCTAAAATGCCCACTTTGTCGAGTGCCTCCAAAGCGTTCAACTTGTCTTCTTTTTTAAATATACCGAGTAATACACGCCAGAACGGCATCTCAGGCACTTTTGCCATCAATACGTTGCGGATGACCGTGGTGCGTGTCACAAGATTAAAGGATTGAAAAATCATTCCGATATTGCGGCGGAATTTCCGCAGTTGTTTTCCTTTGAGGTTCTTAACCTCCTGTCCGTCCACTGTAAGCGTACCGGAAGTAATGTCATGCATACGGTTGATCGTGCGAAGCAGTGTCGATTTTCCTGCTCCCGAAAGACCGATGATTCCCACAAACTCGCCCTGCTCAATCGTAAGATTGACATCGTCGAGTCCAACCACGCCGTTGGGATATACCTTGGATACGTTTGAAAACTCTATCATAAATGCTCCTTCCACATTGCCTTAAAAAATGTGCAGCACAGCGGAGTGATGTCTCTTTCCAAGATCACTCCGCTGACACTGCACCCTTTGTCTGCCCGTTTCTGATTAGTTGGCTGCGTTCAGTTCCTGAATCAGCTTCTGTGCTTCTCTTTCCTTATCATAGTCAGAAGACTGTGCCGGCTCATATCCGTTGTGGCTGTAGATTGCGATAACCGCCTTGCCCTCTTCGGTATTGCCGATGTTGATCAGTGCTGTCTGAATGGCTGTCTTTAAGTTCTCATCCATGTACGGAGAGGTCTTGCTCACACAGACGGTATCGTTGTAGATCGGATCTGTCACACCGATGACGTTCGTCTCCTCCCAGATGGAAGCAGAGCGTCCATACTCGCTGGTCCAGTTTTCCTCGTAGTCACGTCTTGCGTCTGCGTAGGTTACCAATACATCTACCTGTCCGGATGCAAGTCTTGCGAATGCACTTGCATAGGAATCAGACTGTACTGCATTGGAAAGATCTGTGATGCCCTTGCCGTAACGATCCTGCATCCATAATGCCGGGTAAATGTAGCCTGCCGGTGAAGAAGAAGACATCACGCTCCAGTTTGCGCTATCCAGATCATCCCAGGTAAGCTCCTCTCCGGAATTTACCTTGTCTGCAAGCTCCTGTCCTTTCTCAGAAGGACCTGCGATGAACAGAGCACGGTAAGATACTGCCTGCTTGTCAGATGCCTCTGTCGGCTGTCCGTCATTCCAGTCCGCCGGATTGTCGGAGTCCTTGTTCAGACCATCTCTGGTTGCGGTCAGGATCACATCACATCCGTCATCATAGAGCACGTAAGTACCGCCCGGAATAAATCCAACATCCGCTGTTCCGGCGGAAAGTGCCTCGCCTACTGCCTCGTATGTCGTACCTACGGAAATGTTTACACTGTCTACATCATAGCCCAGTCCCGCAAGCTCGTTCTTTAACAGATCACTCAACGGCTCTGTTGCAGTTACGATCTCTTCCGGATCTCTGGACGGTACAAAATATACGTTTAACGCATCCAGATGCACATTCTCAGCGGAAGCTGTCTGGCTCTCCGTAGTAGCAGCTGCTGTCTCGCCTGCTGCTGCACCTGCATTGCTGTTATCTGTTGTCTCTTCTGTGTTACTTCCACAGCCTGCAAATGTACCCATGCACATTGCTGCTGCCAGTAAAGTAGCTGTCAATCTCTTCATAATTGCAAATTTCTCCTCTCTGCAGTGAAACAATTATTCATGCACTGTCGCCCAGTTCCAATTTTGTCGGCAGGTAAACCTTCATACTGTCCACGCGCTTGTCGATGATTCGTTCCAGCAAAAGCTTGATTGCTGTTGACCATACAATATCCGGCAGCATCCGAAGACTGGTATATGTCGGATATTTCGTCTGCAGCGTCTCAATATCACGGTAAATGACAACCGCAACATCCTTCGGAATCCGGTATTTTAATTCTTTTACCGCTTCCAGGGCGCCTTCTGCCACCTCATCATTTCCAAGCACCAGAACTTCCGGTACATCATCTGTCTCCAGAAGTTCTCTGGTCAGACGGTAGCCGCTCTCTCTGCTGATTTCACCCACACAGAAATAGTGCTCCTTATAGCACCCTCTCTGCGCAAGGATCTCCGTCAGTCCCATTAAGCGGTGGGTACCGATCCGTACACCATCCTTCTCATAGATACCGCCGATATAACCGATACTCCGGTATTCCTTGACATCCAGAAGATAGTGTACCATATCCTTTAAGCCCTGCTCATAGTCCATGATAATCTGGTCAAACTCATAATCTTTCTGATCCGAATTGACAAACAGGATCGCATCACTCTGTTTTCGCAGAAAATTTATCTCTTCCTCCGAAAAAGATCCAAATGCGAGAATCCCGTCGACATCTGCATCTTCCCTGCAGGTGATCCGCAAAAAGCTGACGTCCACCTTCTGCGGCATCGTCGCTGCGATATGGTCCAGCGATGCCAGTCGTATGTCGTGCCTGTCCCCTCTTACCAGATGCCAGTCTGCCACACCGATCGTAACATGGGTCTTATTCTGCGCATGACGCATCTTAGGCGGAATATAGTTTAATTCGTGGGCAATCTTTAAAATCTGGCTCCTGACTTCTGCTGTGACGTTCAATGTCTCATCCTGATTCAGTACCCTCGATACAGTCGCCGGTGATACCTTTGCTAACTCTGCAATTTCTTTGATTGTTGCCATATAATCACGCCTTTCTTCTGCATTATATTTCACGTTTTTTTTAATTTCAATAGCGTTAGTAAACTTTTACTAAATTTTTACTAGATTTTACATAACCTATACATAAGGCTTATAAATCGGCATCTTTTCGCTTATAAAAAAACCGGAAATGCCATTTTCTGACATCTCCGGTCCGTCCGCCTCCTCTATCCTCTTAACAGAAGTTCCTTTTCCACAACTTTGCCATTTCTGATATAGATACGCGGCACACGTTTGCTCACCGCGCAGGTAAGCTCGTAAGGAATCGTCCCGGCAAGTGCCGCAAGATCATTGATGGAGTTCTGTTTTCCGAACACCTCGACCTCGCTTCCAACATCCACACCCATTTTTCCTGTCAGATCGATCATACACATGTCCATGCAGATCTTCCCGCGCTGCGGAGCCGGTCCCTCTTTTGTCATCAGCGCGCAGCGGTTGGAAAGACAGCGGAAAAAGCCATCGGCATAGCCGTAGGGAACCACGCCGATCCGCGTGGTATGCTCTGTCTTAAAAATGCCGCCGTAGCTGATCGCCGTCCCTGCCGGATAGATCTTGATGGTGCTGACCGTCGTCTTTAATGTCATGACCGGCAAAAGCCCCAGCTCGTCCGCAAACTCCCCGTAGCCGTACAGAAGCAGTCCCGGGCGCACCATATCAAGAAAGGTCTCCGGATATCTTGCAACCGCGCCGGTGTTCGCGCAGTGACGGAGCGCGAACTTTCTTCCCAGGCGCTTTTCGACTTCCTCAATCACGCGCATAAACAGGTCGAACTGATGCTCCGTGTATTTTTTGCAGTCCTCGCCAGGCTCGTCCGATACCGCGAAATGCGTAAAGATACCCTCCGCATCCAGTCCTGGCAGCGAGCAGCCGTGACAGATTCCCGCCACGCCCGTCTCAAAATGATCTCCGTCGCACAGATATCCCAGACGCGACATTCCGGTATCCACCTTGATGTGGATCTTTAAGATGCCGCCGCACTTGACCGCCTCTTCGCTGTACTCAAGCGCTTTCGCCTCACAGCTGACCGCCTGTGTAATGTGATATTTGATCAGTCTTGATACCTGCTCCTTCGGTGTGTGTCCGAGAATTAAAATCGGCATCGTAACGTCATTTAAACGCAACTCGACCGCCTCATCAATACTGCTGACCGCCAGATAATCCGCACCAAGCTCCTGCAGCAGATGCGATACCTGTACAGAACCGTGTCCGTAGGCATCCGCCTTCACAACCCCCAGAAACTTTACATCTGCACCGATTCTCTCTCTTAATTTATGATAATTGTGTGCCAGGGCATCCAGATCAATCTCCGCCCAGGTACGTCTCAATGTCGACTCCATGCCGCACTGCCTCCCGCTTCATTTCTTCTATATTTATACGAATACTATAATCCACGCGCCACATTTATGCAAACAAAAAGTTCCCTTCCATGCTTTGCCTTGATAAGTAATATTATAAGAAACACACTTGGGGATTTCATGTGGAAATACAGATGGAATATTCGGTTCAAAAAATATGGCATTTCTAACCAACCGAATGGTTGCATCTTCGATGATCCGTGTCTTTCCAAGTTTGGAGCACTCCACGGGTCATGTCCGCACTCCGGAAGACAATTTGTAGGACTTTTGTGTGTGTCCCTTATGGCACCTCTGAACAAAACATAACCGCGCGAAGCCGCTATCTGAGTCGGCATCTGCCCTATTTTCAATAGCAGATGCCGGCGAGTTCGGTTCGCGCGGTTTTATATTGTCTGTGAAGAGGTGCCATTAGGGACACCAGAAAGTCCGCCCATTGTCTCCGGTGTGTCGGACATGCACCCGTCGGATTGTCCAAACGTGGAAAAGACACGGAATCTGATGCAACCATTCGATCGGAAGAAATGCTCACATTTTTCTCCAACGAATATTCCATCTGCATTTCCATCTGAAATCCACACGGTGTGTTTCTTATAATATTACTTATCCCCAAAAGAGATCTATGCTTCCTCCACTTCAAAGTAGCTGCTCCAGTTCGCGGACAACTTCTCATGCAGGGTGCTTACCACAGAATCCAGATCTTCAATGGTTGGCAAGCCCATATTTGCCGCTCCTTCGTTCATTGCGGTGGCAAGTAATGCAAGATTATCCTCGTCACCCAGATCCTCCAGCGATAATCCCAATTCATCCAGCTTCATCAGGATGCTGTCCGGATTTGCGCGGAATGTCTCTGACAACTCCTCAAGCAATGCCTCTGTTCCTGTCGCTGCGGTTCCCTGCGTCTCTGTCGTTCCCGTGACCTGTGTGCTCTCCGTCGTCTCGTCTGTCTCCTCCGTCTCCTGCGGCGGCATCGGCGGCATTGGCGGGCGTTCTCCGCTCATCATCCCCTGTGCATTGTAAGTGCTGCTCGGCATCGGAATGTCCATGTCCATCTGGCTGATGCCCGGCACATAACTGTCCGTAGCGCTGTTCTCTTCCTTCTGCTGTGCGGCCTGGCTCTCCTGCATCTTCTGCTTCCACTCTTCCAGTGCTTCCAGATATGCCTCGTAACTTGAACTCTCGACCTTCATAACCAATTCCTTTCTGAGGTGGTTCCTTCCCGAAATTGTGCCATCCTTTGCATTTTCCTCAAAATAGCTATCGGTTCTGCCGCAGAAAAAATAACAGACTTCACATAACATTCAGATAACCGTCACATTACTCCCCGGACTGATAGACAATCTCTCCGTTTATGATGGTATATAATATCCGCGCGTCAACCGAAAACGGGGTGCCTTTTAGCAAAACAAAATCTGCATCCTTCCCTTCTTCAATGCTTCCGACACGATCTTCGGCGCCGATATGCCTTGCCGCCTGAATGGTAATTGCCCGCAGCGCATCAAACTCACGCATGCCGTTGTAGATTGCCCGCCCTGCGCAGAGCGGCAGATAGCGCTCCTCGATGACCGGCGAATCGGTGATGATCGACACCTCGCAGCCGGCATCCGCCAGAATTGCAGGCGTCTCAAATCCCTTGTTCTTCAACTCGTACTTCGTCGCATGACCGAAGGACGGACCGACCGCCACCGGAAAATGCTCCGCACCCAATTCCTTTGCGATCAGCGCGCCGTCCGTCACGTGATCGAGCCTTAACCCCAGATGGAACTCCTTTGCAATGCGGATTGCCGTGCAGATATCGTCCGCCCGGTGTGCATGCGCTTTCAGCGGTATCTCCCCGCGGATGACCGGCAGCATTGCTTCCAGTTTTGCATCGTAGGCTGGCATTTTGCTGATGTCCACCTGCCCCTCCCCGCTGCCGCGGTTGATCTCATTCCAGCTTGTCTCACAGCCTGCCTCCCGCAGCTTTTTATCGTAGATGATCGTCTTCTGCAGCACTTCCCGCAGTTTTGCCGCCACAGACATGCGCGAATAGACGCCTTTTTCCTTATAACAGTTCTTCGGATTCTCTCCGAATGCAATTTTCATGGCTGATTTTTCCCGGACAATCATGTCGTCCACGCGGTTTCCATACGTTTTGATGATGCAGAAGGTTCCTCCGATCACATTGGAGCTTCCCGGTCCTGTCGACACGCAGGTAACGCCTCCCTCCCTTGCCATGCGGAAAGTCTCATCCTGCGGGTTGATCGCATCTATCGCCGAGAGCTGCGGTGTCATCGGATCGCCAAGCTCATTGAAGTCCTGCCCCGCAAAACCGACCGCATAACCGTCGAGCCCCAGATGGCAGTGTGCATCCACAAACCCGGGATAGACATCGATCCCCATCGCATCAATGACAGCCGCTTCATTGATGACTTTGCCCTCCAGCACAGGCGCAATCTTTTTTATTTTTCCGTCCTCAATCAAAATATCCGCCACAAATGCCTCCTCGTCGACGGCATTATGGATCGTTCCCTGTTTTAACAATAAATACTGACTCATCGCAATCCTCCTGTGTTATTCTTTCCCTGCTCTGTCCTTAATTTTTTCTTGCATTTTATAGTTATCCTGTTATAATACAACTAAGAAATGAGTTTTTCGACCGTACAGCTATTGCTCAAGCGGCTCGCTCGTTTCTTTTTTTATTCTCAGAATATCGTATAAATACATTTTTCCATCTTCATCATGGCGTATTAAAATCCTTGCGCCAAAGATATTATATCTGCACAAATTTCCCTCATCGTTGTATACAGGTATTGCAAAACGTGTATCATAACGATACCATCCATATTTTGCATCTGCCACATGTTTTTCCTCGTAATTAGGCGCAAATGTTTTACCGGCGGCAATTTTTATCATTGGTTCTACAATCTGAGATGCATTTGCATGCCGATTTGCACCTTTTAGGCTTTTCGTATCTTTGGAATGCGTATATTCATCCGGAAAATCTTTCCCGATATAAATCTCATCGGATGTTTCTAAAATCTGCACGCAGCTTCCAACATATTCCTTTAAACACTGTTCCACTGTATTCCAGTCAATATTCCTTCTGCTTTTAAATCGTAAATCATTGATAATGACAACTTTATTTCCTTCCGCATCTTCCACAATGTCATAGTGATTTCTTATCTCATTCCTCGCATTGTCTGTATCTATACTTCTCGTATAGTATGCCAGCATCCTTGGAATATATTCTGGCGGGATCCTTCTACCTGTCTCCCACTCCTCCATCGTCCTGAGCGGAATACCAAATTTTTGACAAAACTCTTTTCTGTTTAACCCTGTCCGGCTGCGTATTTCTTTTACTGTCTCACTTGTTTCCATACCAGCATCCCCTTCTGCCAAGTCCTCATTGCGTGGTTTTCTTTTAATTTAGCACAACCGCTCTTTCCTGTCTATATTTATATATACAAAAACCACCGGGGCGGCACGCTATTGCATGCCGCCCCGGGGATTTTTGTATATGGGTATATCATCAAATAATATTAAGAAGAAACCTTATTTATGCCACGTTCTTCTTCAGAACGCCTAACAGTACCGCAGATACCACAGATCCGATCGCCAGTGCCACCAGATACATGAATGGATTACCGACGGTCGGGAATACGAAGATTCCGCCGTGCGGTGCCATCAGAGTACAGTTAAATGCCATGGAAAGTGCTCCTGCGACTGCCGATCCTACCACACAGGATGGAAGTACATGTAACGGGTCAGAAGCTGCAAACGGGATAGCACCCTCTGTGATAAAGGAAAGTCCCATTATAAAGTTTGTCGGTCCTGCCTTTCTCTCCTCTGCGGTGAACTTGTTCTTGAATACTAATGTTGCAATAGCGATTGCGATTGGCGGAACCATACCGCCGACCATAACTGCTGCCATGATGTTATAGTTTCCGGCTGCGATGGATGCTGTACCGAATACATAAGCTGCCTTGTTGACTGGACCGCCCATATCCACAGACATCATACCGCCGAGCAGTGCACCCAGCAGAATTGCACTTGCGCCGTTTAATCCATTGAGTCCGTTGTTGATCAGAGTGTTTAATGCTCCGATTGGCGGCTCAACCACGTAAGTCATAATCACACCTGTAATAAAAATACCAAGCACCGGATAGATCAGCATCGGCTTCATGCCTTCCAGGCTTTCCGGCATCTTTGAGCAGATCTTCTTGAGCAGAAGCACTACATAGCCTGCCAGGAAACCGGCTACCAGAGCTCCGAGGAAACCGGAAGTTCCGTTTGCCGCGATCGCTCCGCCGACAAAACCAACAGCAAGACCAGGTCGGTCTGCAATACTCATTGCGATAAACCCGGCAAGAATCGGAAGCATAAATCCGAATGCCGCGCCACCTATTGACTTAAACATTGCTGCCACTGGTGTAATCGTACCGAAGTTACTTCTCTGATCCATCGGAAGAGAATTCAGATCTACGGAAAATCCATCGATCAGGAATGCCAGTGCGATCAGGATACCACCGCCGACAACGAATGGGAGCATATGGGATACACCGTTCATCAGATGCTTATAAATCTGATGTCCGACGCTGTCCTTCTCATTATCGTTTCTATTTGCCGCTTCTTTATTGGATGCGTGGTATGTAGCCGCATCTCCATTGATTGCTCTCTTAATCAGTTCCTCAGCCTTGCTGATACCGTCTGCAACCTTGCACTCAATGACAGGTTTGCCATCAAAACGCTCCATCGGAACCTGTGTATCGGCAGCCACGATAATGCAATCCGCCTCGGCAATCTCCGCTCTGGTCAGCACATTCTTGGCGCCGCCGGAACCTCTGGTCTCAACCTTGATGCGGTATCCTAACTCTGCTGCTTTCTTCTCAAGGCTCTCTGCTGCCATATACGTATGCGCGATACCGGTCGGGCATCCTGTTACTGCAAGGATCAGCCTGCCGCCCTTTGTCTCTGTCTTTGCCGGTGCCTCTTTGGCTTCTTCCACATCCTTTGCACTCTCAGCCACATCAATGACATGTAAAAACTCTTCCACGCTCTTTGCATTCCGAAGATCATTTGTGAACTTCTCATCCATCAGCAGTACAGAAAGTTTGCTTAATACGTCCAGATGCACATTGTCTTTGGTGTTCGGCGCAGCGATCAAAAAGATCAGGTCTGCCTTCTCACCGTCCAGCGACTGGAAATCCACACCGCCTGCAACACGCATTGCCGCAAGTCCCGGTGCCTTTACAACATCTGATTTGCAGTGAGGAATCGCAATCCCTTCACCAATACCGGTTGTGCCCTCTTCCTCTCTTGCGTATACCCCTTTTCGATAAGTCTCGACGTCGCCAATCTTACCACTTCTCGCCATCAGATCCACTGCGTGATCGAGGGCTTCTTTTTTGCTTGCAGCTTTTGCATTCAGGTCAATGCTCTCTACTGCTAACAATTCCCTGATTCTCATGATTCTTCCTCCTCCATAATGTTAAATGGTTTCTATTTAATCTGCGCACATTTTATAATTCTCATTTGCCGCAAAATTAAAACAAGTTTTGGTTCTTCTCCAGCAGATCAAGTACCTCTGCCTTTGTTGCAAGCTCTTCAGAAAAAGCGGATGCACTTCCTGTACATACCCCCATCTGAAATGCCTTGTCATAGGTTCCATGCTCCAAATATCCTGCAAGAAAGCCTGCCACCATGGAATCGCCGGCTCCGACAGAATTGATCAGCTTTCCCTCCGGTGCCTCTGCCTGATACACCGATCCGTCCTCGGCAACAAGTACCGCTCCGTCTCCTGCCATCGAAATAAGCACGTTTCTGGCCCCCCTCTCCTGCAGTTTCTTCGCGTAAGTCACAACATCCTCTTTCTCGCAGATCTCCACGCCAAAAATCTCTCCCAGTTCGTGATTGTTCGGTTTAATTAAAAACGGGTGGAACGGAAGTACATTTACCAGAAGATCTCTCGTGGCATCCACCACAATTTTTAAATTCCTGCCCTGCAGATGCTTCATGATATCCATGTACATCGTCTGCGGCATCACATCCGGAATACTTCCCGCCATGACAAGTATGTCGCCATCCTTCAGTGCATCCAGCTTTTCATATAATTTATCAATATCAGAAGCAGCGATCGCCGGCCCCTGTCCGTTAATCTCGCTCTCCTGCTCTGACCGGAGCTTGACATTGATCCGCGTCATTCCCTTATCTACCGGGATAAATTCAGCATGAATTCCCTTATCAGCCACCAGCCGCTTCAGCTCCATGCCGGTAAATCCCGCATAAAAGCCAAGTGCTGTATTCTCAAAGCCAAGGTTCTTCAACACCATGGATACGTTGATTCCTTTTCCACCGGGGAAAATAATCTCTTCCGTGGTGCGGTTAACCACCCCGCAGGTAAACTTCGGAACAGTCACAATGTAATCTAAAGATGGATTAAATGTTAACGTATAAATCATTACCCAAGATCTCCTCTCACTCGACTTTAATGATATTGGAACAATCCTTGTATATTTCCTGTTTTAACTCTGTCGTAATCACAGTCGCTTTCTCAAACGGTGCGAACGTCACGCTCGATATCTGGGAAAACTTGCTCTCATCCGCCAGAATGTAACAGTCTCTGCAATTCTCCATGGATTTCCGTTTTACCATCGCCTCTTTTAACTCCGGTGTGGAAAATCCCCTCTGCAGGCTGACACCATTGGCTCCCCAGAAGCCTTTCGTAAAATTGTATTTATCCAGTGTAAAAACGGCTTCCTCACCGACGATAGCCTCTGTCACCGCCTTGAACTCACCGCCCAGGATATAGACCTTGCATCCATGCTCCGCCAGCTTTTTCGCATGGCCGATGGCGTTCGTCACAAACACCGCCTGACGGTTTGCAATGTAATCAATCATCCGTTCCGTTGTCGTACCTGCATCGATATAAACAAAATCTTCGGCAGTAATCAGTCCCGCCGCATAGCGTGCGATCTTATCCTTTGCCTCCCGGTTCTGCTCCTTGCGGTGAACCACTTCATCATCGATGGTACTGTAGACCGTATTCTTTAAAATCGCTCCGCCGTGTACCTTGACAAGCTGGCCGTTTGCATCCAGCGTATTCAGGTCTCTTCGCACAGTGGATTCAGAAGCGTCAAGTTCCGTCATCAGCTGCTGAACCGTCACACTCCCCATACGTTCCAGTATGGACAAAATCTTTGCAAATCTTTCCTCTGTCAGCATAATTTATTCTCCGTTTTCCGTCATATTCGTTCAAAATCGTTCATCTCTATAGTTGCATTATATTTCCGTTTCCAGTCACAGTCAATCATTTTCCGTCAAAATCGTTCACAAAAATCGTCATCGAAATTTGTATAAAACACACAAATAAAAAGAAGGCTGACTTCTTCACGAAATCATCCTTCCTCACAAAATTAGTATCTCATATTGCTCTCTCATAGCGGCGGATCGCCTCCCGGATCTCCTCCTCCGTCACCCGCACAAGTTCCGTGTTGCGCGTCCGGTATTCGCGCATCACATCAAACGGACGGTTCGCCAGATAACACCGCAGCGCCATCAGCACCGCACTGTGCGTCACGACAAGCACGTCGTCCTTCTCGTGCGCCAGAGTCTGTTCCAGCGCAGCCAGCGTACGCCGCAACACCTCGTTATAGCACTCTCCTCCCGGCGTATGGCAGAACCTCCTGTGGGTATCCCAGATGTGATGCCGCTCTGCTTCCGTCTCCCTTATCTCATCCCAGTTCCTGCCTTCCCAGTCTCCCAGATCCATCTCTCGCAGATCCCAGAGCCGGATGCAGTCGATGCCCAGCGCCTCCGCGGAAAAACGGGCTGTCTCTGCCGCCCGAAGCTGCGGCGACGTGTAGACTCTGTCCAGATGAAGCTCCCCGTTTCGCTGCTTCTCTAAGAGTGTCTCTGCGAGCCGCTTCGCCTGCTGTATTCCCTTCTCATCCAGCGGAATGTCCGTCGTTCCCTGTATCTTCTTTTTTACATTCCATTCCGTCTCGCCATGGCGTGTAAAGTAAAAATTCATATGCCTCTCCATTCATGGTGCCTGCATGGTTTTTACCGTTTCCACCCTAAGTATATACCAGGACCGATATCTTTTCCAAGAGCAAATACACACAAAAAACGGAAAGTCCGGTTTCCCTGACTTTCCGTTTTTATTATCTGGCAATATCGATACGCACCAGCGCCTTGCGCAGCGCAAACTCGGCACGCTTGACATCAATCGCCTCTGTCCGATTGGCAAGACGCTCCTCAGCGCGTGCTTTTGCCGCCTCCGCTCTCGCCTTGTCGATCTCGTTCGGCCACTCAGCAATCTCTGCAAGAAGTGTTACCTTTTCCGGCAGGATCTCTGCAAACCCGGAATGAACCGCAGCAATGATATCCTCCTCGCCCTGCTTGTGGATCGTTACAACCCCCGGCGCAAGAACCGTTGTGAGAGGAATATGCCGCGCATACACTCCAAGCTCTCCGGCAGCCGTATTAAATTCGATCATCGTCGCCGTTCCCGTGAAAAAGACACGATCCGGCGTAATGATCTCCACGTCAAATACTTTGTTCTCGTCTGCCATAGCTTATCCTCATTTCCGCTACTGTGCGTTGTTATACTTTTCGCGCACTTCATCAATGGTTCCTGCATTTAAGAAGTAACTCTCCGGAATGTCATCATGCTTTCCTTCCAGAATCTCCTTGAATCCGCGAACCGTCTCCGTGATCGGAACGTATTTTCCTTCCAGACCGGTGAACTGTGTTGCAACAGAGAACGGCTGGGATAAAAATCTCTGAATCTTTCTGGCACGGTTTACGACAAGCTTATCGTCCTCAGACAACTCATCCATACCCAAGATTGCGATAATGTCCTGCAATTCCTTGTACTTCTGTAAAATCTCCTGCACACCGCGCGCCACCTCAAAATGCTCCTGACCCACGATACGCGGATCCAGAATACGCGACGTAGATCCAAGCGGATCCACTGCAGGGTAAATACCAAGCTCTACGATCGAACGATCCAGAACCGTCGTTGCATCCAGATGTGCGAATGTCGTCGCCGGTGCCGGATCCGTAAGATCATCCGCCGGTACATAGACTGCCTGTACGGATGTGATGGAACCGTTCTTCGTGGATGTAATACGCTCCTGGAGCGCACCCATCTCCGTCTGTAACGTCGGCTGATAGCCAACGGCAGAAGGCATACGTCCTAAGAGTGCGGACACCTCGGAACCTGCCTGTGTAAAACGGAAAATGTTGTCGATGAAAAGGAGGACATCCTTTCCACCTTTGTCACGGAAATACTCTGCCATGGTAAGTCCCGTAAGCGCCACCCGCATACGCGCTCCCGGCGGCTCGTTCATCTGTCCGAACACCATGGTCGTCTTATCGATAACGCCGGATTCCTTCATCTCGTAGTAGAGATCGTTACCCTCACGGGTACGCTCACCTACACCGGTGAATACGGAATATCCGCCATGCTCTGTCGCTATGTTGTGGATCAGCTCCTGGATCAATACCGTCTTGCCTACTCCTGCACCGCCGAAAAGTCCGATCTTACCACCCTTCTGATACGGGCAGAGAAGATCTACGACCTTGATACCGGTCTCAAGCATTTCCTGCGACGTTGCCTGATCCTCGAATGCCGGTGCCGGTCTGTGGATCGGCCAGTGCTCGACATCCTTCGGCGCGTCGATCTCATCGATCGGATTACCCAGAACGTTGAACATGCGTCCGAGCGTATTCTCTCCGACCGGCACGCTGATCGGTCCGCCCGTGGCGATTGCCTCCATACCGCGCACAAGTCCGTCCGTCGGTCCCATGGCGATACATCTGACCGTATCATCACCCAGATGCTGGGAAGCCTCAACGACAAGCTCACCACCGTTCTTTAACGGAACGCGGATTGCATCGTTGATCTCCGGCAGCGCGCCTTCCGGAAACTTGATATCCAGAACGGCACCAATAATCTGGGTAATCTTACCCGGGCAATCCTGACTGCCTCTATTATTTGCCATCGCTATTTCTCCTTGTCTGTTATTTTCTATCACCAAATCCTGCTATGCAGCTTCGCGCTTCCACCGCCATCCGGCGCCGGAACTTTTTGCACTGCTGCCTCCTAGGATATCGCAGAAGCTCCCGCAATAATCTCCGTGAGTTCCTGCGTAATAGAGCCCTGACGTGCTCTATTGAATTTGAGTGTCAGATCACTGATCATATCTTCCGCATTGCTGGTCGCAGAATCCATCGCCTGCATTCTGGCTCCGTTCTCACTCGCAACCGCCTCCACCAGCGCCCCGTAAAACAGGCTGGTGACATACTTCGGAATGATCATATCCAGCGCTTCTTCCTCGTTCGGCTCGTAATTCATGAGCACCTTCTCATCCGCCGCTCCCCGCATCTCGTCCTCGTCGAACTCCACCGGAAGAAGCTTGATGAGCTTCGGCTCATGGCTCACCGTATTCTTAAAATGCGTATACGCAAGATAGATCTCTCCGATCTCTCCGTCCGTATAGGCTTTTAAAATCTGTTTACAGAGCTCCGCCGCATCCTCATAGGACGGGGACTCCATAATCGAAGATCCATCTGCTGCAATCTCATAGCCCTTTCGCTCCAGAGCTTCTCTTCCCTTATTACCGATGGCGTAGACTTTCGCATTCTCTGTCGTGATGTCCTCGCTTCCGGTCACCAGCTTTACAATGTTGGAGTTGTAACCTCCGGCAAGTCCACGGTTGGAAGTAATGACCACAACCGCTTTTTTGTCACTCTCACCCTTCTTGAGATACGGGTGATTGATCGTGCCGGACTTCGCCAGCATGGAAGTCACTGTCCGGTACATATACTGGAAATACGGGTTCGTCTGCTCTGCACGGTTCTTGGCTTTCTGCAGCTTCACGGTAGACACCAGCTTCATGGCTTTTGTGATCTGCTGTGTACTCTGTATACTGCTCTTACGTCTCTTTATGTCTCTCATCGAGGCCATAATACGCACACCGCCTTTCTGCCGTCTACTTTGTGAACTCTGCCTTGCACTCTGTGATTGCCTTTATGAGCTTCGCTTCTGTCTCTTCGCTGATTACCTTCTCAGTGCGGATTGCTTCCGGAACCTCCGGATATTTCGTATCCACATACTCGAACAGTGCCTTCTCAAACGGAAGGATGTCCGCAACCGGAATATCCATCAGATATTTGTTGGTTGCCGCGTAGATAATCATAACCTGCTTCTCAACCGGCATCGGCTGATACTGCGGCTGCTTTAAGATCTCCTTGATGCGCTCGCCCTGCGTCAGCTTCTCCGTCGTATCCGCATCCAGCTCGGAACCGAACTGTGCGAAAGCTGCAAGCTCTCTGTACTGTGCCAGCTCGGTACGGATCGGCGCCGCGATCTTCTTCATTGCCTTGATCTGCGCAGAACCGCCTACTCGTGAAACGGAAAGACCTGCGTTGATAGCCGGCCGGAAACCTGCGTTAAACATCTCTGTCTCAAGATAGATCTGACCGTCCGTGATGGAGATCACGTTGGTCGGGATATAGGCAGATACATCGCCCGCCTGCGTCTCGATAATCGGAAGCGCGGTCAGGGAACCGCCGCCCAGCTTATCGGAAAGTCTTGCTGCACGCTCAAGAAGTCTTGAGTGTAAGTAGAAGACATCTCCCGGATATGCCTCACGTCCTGGTGGTCTCTTGAGGAGCAAGGAGAGTGTACGGTATGCCGCTGCGTGCTTACTTAAATCATCGTACACAACGAGAACATCCTGTCCGTTCTCCATCCATTCCTCACCGATCGCACATCCGGCGTACGGTGCAATATACTGTAACGGTGCAAGCTCACTCGCCGTCGATGCAACGATGGTCGTGTAAGACATAGCGCCGAATTCTTCGAGGGTCTTAACGATCGATGCAACTGTTGATGCCTTCTGTCCAATGGCAACATAGATACACTTTACGTTCTGTCCCTTCTGATTGATGATGGTATCGAGCGCGATTGCTGTCTTTCCGGTCTGACGGTCTCCGATGATCAGCTCTCGCTGTCCTCTTCCGATCGGAACCATGGAATCGATTGCCTTGATACCGGTCTGTAACGGTGTGTCTACGGATTTTCTGGAGATAACTCCCGATGCCACACGTTCGATCTGACGATATTTCGATGTCTGAATCGGTCCTTTGCCGTCAATCGGCTGTCCCAATGCATTTACGACACGGCCTAACATGGCATCGCCAACCGGGACCTCAACCACACGCCCCGTTGTCTTTACCGTATCTCCCTCGTTGATGTTCTTCTGGGAACCGAGAAGTACGGCACCCACATTGTCCTCCTCGAGGTTCAATACCATTCCGTATACTTCGCCCGGGAACTCCAAAAGTTCTCCCTGCATTGCATTGTCAAGACCGTGAATACGTGCGATTCCATCAGCCACCTGAATTACGGTGCCAACGTCAGCTACTTCCAACTGCGCTGCATACCGTTTGATCTGTTCTTTGATGACGGAACTTATTTCTTCTGGTTTTAAATTCATGGAGCGCATTCACCTGCTTTCAACTGTATTTTGGATAATTCGCGCGTCAGATCGTACAACTTTGTCCTGACCGTTGAGTCAACGACACGATCGCCAATGCGAATCATCATTCCGCCTATGATCGCGGAATCCACTTCATAATGCATTTCAAATGTTACATACTTTGTGGTCTCTAATAAGCGTTTCACCACTGCTGCCTTCTGCGCATCCGATAATTCCATTGCAGTCGTCACATATGCAGTCCCGATACTCTTATATTCTTTGACCTGATCATCAAAATACGCCAAAACCTTCCCGATCTGTGCAAAATGATCCTTTTCCACAATCATGCGCAAAAGTCCCACCAGTTCTGCACACACCTCGTCGGTAAAAATCGATTCGATGATCTTTACTTTTTCTTCTTTTACGATCTTCGGGTGACGCATCAGCGCGAAAAGCTCCGGATTTTCCTCCAGCGCGGTCTGCATGGCTCTGGTCTGCTCCCAGATCTCATCCAGCCTGCCGCTCTCCACTGCGACCTCGAACAGTGCATCACCGTATACCTTTGATACTAGCTTTGCCATGTCGAATCACCCATTTCCTTTAATGTCTCTTCCACAAGCGCATCCTGTACCGACGCATCGATATTTGCCGCAACCACTTTTGCAGCCATCATGGATGCAACCGTGATCATCTCCTGTTTGACATCATCCATCGCACGCTTCTTGGAAAGCTCTGCTTCCTCGTTCGCTCTCTGGATAATGCGGGCAGCCTCTTCCTTCGCTTCGGACTCGATACGCGCTGCATTCTTCTGCGCCTTCTGTCTGGCCTCACTTAAAATCTGTTCAGCTTCTTTGTCGATGTTCTTCAATCTGGCTTCATAATCCGCCTTCAACGCCGCTGCGTCTTTTTTGTCATTCGCGGCATCCGACAACTCTCCGGCAATCTTTTCCCGTCTGTCGGCAAGCATCTTTCTGACAGGATTAAACAGCAGCTTCGACATCATCATGAACAGGAAAAATACCGCAATCGCCATGAGCACGACATCGTGGAGCAGCTGGAAATCCAGATTAAAGAGTCTGGTCATCTCTTCCAAGGTCCGGCCTCCTTTCCGTTATATTCGTTCTCTCCGTCTCTTCCTATACCAACGGTTTTACGAAAAGCAGGAGCATTGCGATCAAAAGACCATAGAGACCTGTCGTCTCTGCAACCGCCTGGCCAAGTAACATGGTAGACATGATGTCACCCTTTGCACCCGGGTTTCTTCCTACTGCTGCAGCTGCATGTCCTGCTGCGATACCCTGTCCAATACCAGGTCCGATACCGGCGATAACCGCCAGACCTGCACCGATTGCTGAGCATGCTAAAATTAAATCTTCTCCTGTGATATTCATACTGATACCCTCCTAAAATAATCTTTTTGGTTTCGACGTCTATTCCGTCTCATAGTTCTGACTGATGTAAGTCATCGTCAACATACAGAATACGTATGTCTGAATTGCTCCCGAGAACAAATCAAAGTATACATGAAGCGCCGCCGGCCAGATAATCGCTATCTTGCCAAGCAGTCCGTATACAAGCGCCATCATGACCGTTCCTGACAGTACGTTCGCAAACATACGTAAGGAAAGAGAGATCGGTACTGCGATCTCGCTGATCAGGTTGATTGGGAACCAGATCGGCAGCCACGGCGGCAGTGGAGAACACATATCTTTCCAGATCTGCTTAGGCGGCAGATTCTTGAACTGCGTGATATGGATGAGAGCAAATGTGATGAGACCTAACGCCAGCGTTGTGCCGTAGTCGGCAGTCGGCGGTCTCAACCCGAACAAACCGGAAATATTGCTCATAAGTATAAACACAAAAATCGTGCTGATGTAGTTCACGAATTTCGGCGCCGCAACTTTTCCCATTGTTCCATATACCATCGCATCCAGTTTCTCTACCATGATCTCCAGAACATTTTGAAAGCCCTCCGGAATTTCCTTTGCATGTTTCATCGTCCGATTTGCCGCGATCGCCAGCCCCAACATCAGCAGCAGCACAATCAGGATGCAGACATGCGATGTTGTAATCCAGACCGTATGACCAAAGATCTCATAGGAAAAAATCCCATGTATCATGAAGTCAATATTATCGGCACCAGAAGACATCAAAATTGCGTTATTCACAATTTCACCTCCTTATAGAGCTTCATTTTCTCTGCTGTCCGAAGGCACATCACCTCTTCCTCCAAGCTTTGAAATGAATCTATGTGCAAGGGGCTGCAGATACGCTGATATCTTCAATCCCAAAACACCAATAAATGCTGCCGGCAGACTGCCAAGCTCCCACTTCATCATCACGAAAAACACAATGACGACCACCAGATACCTGGTAATGGACCGGGCGATAATCTTCGACCGGGCTTTCGCCTCCCCGTAGATCTCAACCGCATCCCGCAGAACCACCGCCATATTGACCGCCATCCCGCAGGCAAGGGCAATGCCTATGGCAAGTCCGGTAGTAAATCGCAGCTTGTCCGGCACGAACCAGATTCCCGCCAGAAAAACCGCCGCCCCATATACAATAATTCCCAGAACAAGACCGGGCAATGCATCATTTAGTCTTCTCAACATGATCCCGCTTCCCCTCATCTCCCTGTCCGTAGATCTTCTTAGCCATCTTAAATATATTATTAAATCCGGCAAGTGCGCCCATGATAAACAACGGCACTGTTATGATGGGCATTCCGTATTTTTTCCCCAGCCACGCACCGAGCAGCGTGCACATCACGATCGGCACGATCATGTTCAGTCCAAACTGCAGAATCAGTGTCAAAGACTGGAAAACCTTTCGCTGATTTTTCATATAAATCCTCACCGTACCGCAGTCTCTGCTGCAACCATTGCCTATTATTTTTCCCATAACAAATTCTTTTATAAGTATAAAAGATTTGTAAAGAAAAATCAACCGACGCAAAGAAACTGTTTTAAAAATAAATGGATATTCTGGAATTTACTGACAGTCGCCGCCACCCTTAAAAAGGGTGGCTCGGGACGCTGGGTGTAACCCCTTGGTACCCGACAGCGTCTCAAGGCGCCCTAGACTTTCTCTTCGTTCAAGTCACTATTGCACTTGACGCGTTGCTTATGCCCATGAATGGGCGTTTGTACTACTTCGACTTAACCCTTAAAAGGGTCTTCGTACTCCTTCACACTTAATTTATCTTGCATAATATCGTACTTTTCTTGATCTTGAATATACTTTTTTATTGTCGTTTCATTTAATCCTACGGTGCTGACATAATATCCCTCTGACCAGAAATGTCTGTTTCCAAATTTATATTTGAGATTTGCATGTCTGTCAAAAATCATAAGCGCTGACTTTCCCTTTAAATATCCCATAAAACTCGACACGCTCATCTTTGGCGGAATACTTACTAGCATATGAATATGGTCAGGCATGAGATGCCCTTCAATAATCTCCACGCCCTTATATGCACATAACTGTTTCAGAATATCACGTATATCCTCTTTTAATTGATTATAAATAATTTTTCGTCTATACTTAGGAGTAAATACAATATGGTATTTACACATCCATTTTGTATGGGCGAGATCATTAGACTTATTCGCCATAAAACACCTTTCCTTTCTTGCAATAGTGACTGAACAACTCTATTGTAACGGAAAGGTGTTTTTCTGTATAACGATTTGACTCCACCCGCATAGCAGGTGGGTTTTTGCTTCATGCGTACTTCGTTTCTCTGTTGAGAAACTCGTAAACACGCATTCAGCAGGCTAAAGCCTAATGACAAAAAGGAGCCGCCATCTCTGGCGGCTCCAAAAGTCCTTTTTCTACAGCTGAATCGTGACGGTTCTGCCGGTATGTTCGTATTTCTGTATATCCACCCCTGCGGCAGAGAGCATCTTCCGCGACGCGATGGTTGACGGCGTCCCGTTATACTTGTCGCTGTCGTAAACCAGCCGCTTGATGCCTGCCTGGATGATTGCCTTGGCACATTCGTTGCACGGAAACAGCGTGACATACATGGTCGCGCCCTCAAGGCTTCCCCCGCGGTAATTTAAAATCGCATTCAGTTCGCTGTGCGTCGTATAGAAATACTTGTTCTCAAGCGGTTCGCCCTCGCGCGCCCACGGGAAGTCGTCATCCGAACAGCCCGTCGGAAAGCCATTGTATCCCATGGAAAGAATCTTGTGCTCCTCACTGACAATGCAGGCTCCCACCTGTGTATTCGGATCTTTGGAGCGCATCCCCGACAAGGTCGCAACGCCCATAAAGTATTCATCCCAGCTGATATAATCTGTACGTTTTCCGCTCATGTTCCTATCACTCCCACCTGCGTCCGCCGCATCAAACAGATTCTATTTCGTGCCGAAAATACGATCTCCCGCATCTCCGAGTCCCGGTACAATGTAGCCGTGCTCGTTCAGATGATCGTCGAGCGCGCCGATGTAGATATCCACATCCGGATGTGCCTCCTGCATCTTTTTCACACCTTCCGGTGCTGCGATAATGCACATCAGGCGGATATTTTTTACGCCTTTATCCTTTAACATCTGAATCGCCGCAACCGAAGATCCTCCTGTCGCAAGCATCGGGTCTACCACAAACACCTCTCTGTTTGCGCAGTCTGCCGGAAGCTTGCAGTAATATTCTACCGGCTCTAATGTCTCAGGATCACGGTATAATCCAATATGTCCGACCTTGGCTGCCGGAATCATGTTGAGCATACCGTCCACCATGCCGAGTCCGGCGCGTAAGATCGGGACAACGGCAAGCTTTTTGCCCTTTAATTCTTTGACCGTGGTCTTGCAGATCGGCGTGTTAATCTCCACATCTGTAAGCTTTAAGTCTCTGGTTGCCTCGTAGCACATCAGCATTGCAATCTCGCTGACCAGTGTACGGAAATCCTTAGAACCGGTCTCCTCCCTGCGGATAATTCCAATCTTGTGCTGAATCAGCGGGTGATCCATAACTACTACTTTTGACATTTTTTGTACCTTCCCTTCTTACACAGAGCCTAGTCTGTGCCGTTATCTTCACTTTCATTCAATAGGTTCACAAGCTTTAAGATCGTCTTGCGCATCGTCTCATAGCAGAGTCCGTACGCCTGAAGCGTCCCCCCGTAGGGATCGATGATCTCAAGTTCGTCTCCTACCAGTTCCGTAAGAACATAGACATTCTCCGGATCGGCGTGCCCGTACTTTTCCAGAATCTTCTCTCTCTGGCTGTGTTCCATGACTAAAACGAGCGCATCCTCCGAAAAATCCTCCTCCGTCAACTGGGTGGACATGAATCCATCCATATTGATACCATTGCTTATCATAACAGTTTCCGCCTTCTGATTCAATGGTTCCGGAAATAAAACCACCAGTCCCCTGGCAAGTATTTCCACCGGATGTTTTAAATTGCATTCCTGCAGAATTCCTGCAGCCATAGGTGCTCTGCAGGTGCCGCTTTCTGCAACAAATATGATTCGATTATATTGTCTCATAGAAATGTCTGCCCTCTCCCTGATGTAGCTATACCGGAATCACCTGATGCCCCGCCGCCTTCAGCAGACGGTTCATAATTGCCTGACCGATGCGCGGTGTGGCAAAACTCTCCGAGTAGATCGCATCCACATTCCAGTCGTCGAACTCGCGCAGGATCTTATACAGGTGTCTGGCAATGGCATCCTCATCTTCCCTGGCGCCGATGCTGACAACGTGATCCGCCTCGTAGCGTAAAAACGTCTCATCCGTAGCGATCACTCCGACTTTCTGTCCGAGCTGCTGCTTTTCTCTGACCAGCTCATTGATTCTGGCAACGACCTTGTCCGTCTCGCCCTCCACCAGCACAAGATCCGCCTTGGGCGCATAATGCTTGTACTTCATGCCGGGCGCTTTCGGCTTTCTGGTGGAATCCGACGCAATAATTCCCGGATCCATGCAGACTTTCTCGCCGAGAACCTCCTGCAGCATCTCCTGTGTGATATATCCCGGGCGCAGGATCATCGGCGTCGACTCGCTCAGATCAACGATCGTCGACTCGATCCCGATGCCGACCGGCCCTCCGTCCAGAATCATCGGTATTCTGCCGTCCATATCAAGCGCCACGTGGGACGCCTCGGTAGGGCTCGGCTTGCCGGATGTGTTAGCGCTTGGCGCTGCAATCAGGCATCCGCTCCCCTCGATCAGCCGGAGCGCTACCGGATGCTTCGGCATACGGATTGCCACGGTATCCATCCCGCCCGTGGTCTCATAAGGGACTCTGTCATTTTTCCATACGATCATGGTAAGCGGTCCCGGCCAGAACGCGTCCGCAAGCTTCTTCGCCTGCGGCGGTACCTCCCTCGCGATCGATACCAGATCTTCAAACTTTGAAATATGTACAATCAGCGGATTATCCGAAGGTCTTCCCTTCGCCGCATAAATCTTTTTCGATGCCTCCGGGTGCAGCGCATCCGCCCCCAGTCCGTATACCGTCTCCGTCGGAAATGCCACCAGCTCTCCCGCGCGGATCAGATCACACGCCTCTTTCATGGCTGCATCGTCTATATTCGCAGAATCTATCTTAACAACCTTTGTCTGCATATTATTCGCCTCTCAACTGTTGTGCCTTTGCGGCCGTCATATGCACTGTCTCCTGACCTGCTTTACAGTGCGTGCATGACCGCTTCGCTTTCGTGAACATTATTGCATAATTTCACGATTTAGGCAAGTTTGACATTTCGCCCGCTATGGGCATTCTTCCGAAAATAGGGCAATTCACTTGCCATGTTTTTGCAAATGTGGCATAATTATCTGCGTTAGGTTTGTCCTGATATAAATGGAAAGGAGTTTCCTATGAAGATTACAAAGTCAGATTTTGGCACATTAAACACAGGAGAAAATATTTATATATACCATATGGAGAACGCAAACGGCGCTTATGTGGAAGTCATCAATTTCGGCTGCCGTCTCGTAAAGATCGTGGTTCCGGACCGCGACGGAAAAATGACGGACGTCTGCCTCGGTTTCGATTCCATGGAAGATTACGCGCGCGACAACGCCAGCCTCGGCGCAGTTGTCGGCCGTGTTGCCAATCGTATCAAGGACGGTCATTTCTGTCTGGATGGCAAGGAATACCAGCTTGCCATCAACAACGGCTCCAACCATCTGCACGGCGGACTGATCGGCTACGCTTCCAAGCCCTGGGACGCAAAGATCAAGGATGACAAACTCATTTTAACCATGAATTCCTACGACGGCGAGGAAGGTTATCCGGGCAATCTCACACTTTCCGTAACCTACGGCTGGTCGGAGGACAATGAGCTGTCCCTTCTCTACGAAGCTTCCACGGATGCGGATACGCTGTTAAACGTTACCAGCCACGGCTATTTCAATCTGAACGGTGAAGGCTCCAGTGAGGTTTTATCCCACGAGCTTTTCATTGACGCCGATCAGATCACAGAGCTCGATGACTCACAGGCACCGACCGGCAGATTCCTTCCGGTAGAGGGAACGCCGTTTGATTTCCGCTCCATGCACACCATCGGAAAACTGATGGATTCCGACTACGAGCAGTATCACAAGTTCGGCACCTACGATCACAATTTCGTCATCAATGGCACCGGATTCCGTGAGGCAGCGGTTCTCCAGTCAAAGGAGAGCGGTATCCGCATGACATGCTTTACCGATCAGCCGGGTATGCAGCTGTATGTGGCAAACCAGCCGATCGAGGTCACCGGCAAGAACGGTACGCAATATGCCTGCCATACGAGCGTGTGTCTCGAGACACAGCATTTTCCGGACGCGATCAACCATGACAATTTCCCGAGCATCGTGCTGACACCGGATGAGCCGTTCCGTTCCAAGACACTGTATCATTTTTCAACATTCTAGCAGAAGCTCCAGCATGGAATATATTTCGTAACAGCATTATGTGCTAATTTAAGTACACGGCTTTTTTGACTTGAAAGCCGTGTATTTTTGTATTAGAATGTCTTAAAGGTTATCTATAAGGGTAGCCGGGTTTTGATTACAAATTAAGGAGGGAATTTAAAATGGCATACGTTATTTCTGATTCTTGTGTAAGCTGTGGAACATGCGAGCCGGAATGTCCAGTAGGAGCTATTTCTCAGGGAGACAGCCAGTTCGTAATCGATGCAGGTTCCTGCGTTAGCTGCGGAACATGTGCAGGAGTTTGTCCTACAGGAGCTATCAGCGAGGGTTAATCTTTCGTACATAGCAAAAAGCCGTCACGCTTGTGACGGCTTTTTCTTTTTCCAGAGTTTCTTTTCTTTCTGTTCGTCCTTTTTGCGGATATTTCCACGGATCGCAGCATCCAGCCTGCGGAAGCGGTCCTCCTCTGCCTCTTCCCGCTCCCGCATGAGGTAATTCATCTCCTTGATCACCTGTTTTCCTACCTCCTCGCTGATGCTTTGCCCCAGTTCTTCATTGTTGGCGGCAAGCGCTTTTCCCACTATCTCGGTCATCAGTTCTGTGAACTGTGCCATCTTATCCGTATTGTTTAGAATACTCTGCGGGCTCTCGGCGGTCGTTTTTACCGGAAGCTGCTGGGGTGCAGCGGACTGCACCGGCTGCACGGATTGCTGCACCGGCTGTACCACTGCTGCCGGCTGTGCCGCGACCGGTTGTACCGGCTGCGGGATTGCAGCGGCCGCTCCCGCAGAAAGCGGTGCCTGTCCCACGGGAATCGGTGCTTCTGCCGTCAGCCCCTCGATCGGTCCGTTATGTACAATCATGCGTATCGCCTTCAACTGATAGCCCTGTTCCTTTAGTTCCTTGATTCTCTGAAATTCCGCAATGTTTTCCTTCGTATAATACCGGTGTCCCATCTCATTGCGCGGAATATTCAGTTCCAGTTCATCTTCCCAGTAACGTAACACATGTGATTCGACGTGGACGATATTTGCCGCATCGGAAATCATATAACGTACCTTTTCCATACACCCTCCTATATTGTAATTCCTTAACTTATATTATAGGTGTATCGATTCTTCCGTACAACAAAAACCGCTCGTCTTATTGCGACACAAATCGCCGGTCTTTCTTATTTTTCACAGAACTAGGCGAGTGTTCTGACCCACGCCTCCATCTGCGCTCTGTCATATCCGTTCAACATCTTACCGCTCTTCCAGTTCACGCTGTCCGGGCAGAGTGCATGCAGCACTGCTTCTGTTTTTCCCATACCGCTTCCGCCAGATGTTGCAAACGGGATCACCGTCTTTCCGGAAAAATCATAGCTCTCCAGGAACGTGTTGATGATCGTCGGCGCAACGTACCACCAGATCGGGAATCCTGCATCTGTCAAGACTGGGACAAAAAAAATTTTATTTTTTTCTGTACATATTCTATCAAACCCTTACTGATTTTTAAAGTACAGAATAGTTTATTACTATTAACCTTTTCGTTATTACCCATAGAAGAAGCCAGCAGCTTTTTCACTACTGGCTTTCTATATTACTCATTTTGTTTACTACACTGCATTTCGGATAAAGTTCTCACCCTTAAACACAACTTCTATATCTTTGTCGTTGTAAATGAGCACCTTATCAATTATGTTTGAAAGTACATCTCCGTCATACTGCTCCAGCATACTATACTGGGTTAGCTGTTCTATCTTCTCCTCTGCGTCAGGCTCCTGATTTGCAACTTTCTCCTGCAAATCTGATATCTGATTCTCCAGATCAGCTAACAGCTCTTGGTTTGTTTTTCTTAACTGCACATATTCTTCTTTTGTGTACTTTCCCTCTCTGTATGACTGATAACAAGAAACTGTGCTGTTTGATATTCTGTCATACTCCGCTTTAAGCTCACTAATCAAATACTCATCGCTTGTCACCTTCCTTTTATCCTTTGATGCCTTTTTAAGTTCTTCTTCCTGTATAAGTGTTCTACAGATTTCCTTTGTGATTTCCAGCACCTTGTCCTGTGCTTCTGACTTCAGCATAAAAATCTGCTGACATTCGCCAGTCCTTACCATCCTGCGTTTTGGACAGAGGAGCTTCGGTGTACATACTGCACTGGAATTCATCAGCTTTCTCCCACAATAGGGGCAGATAAAAAGATTTTTCTTACGTTTCTTTGTACTCTTTTCAATCCCTCTGGCTTCAACCCGTAGCATTTTATTGACTTCATCAAACATTTCATCGCTTACTATTCTTGGTATTGCACCTTCTACAACAGACCAGTCCTCTTTATTTCGTTTGCGAACCTTCTTATTATCTCCAAAACCAACAGTTTCACATTTATTCTGGATCATTATTCCTTTGTACTGCTCATTCTGGACAATCGCTATAACTTCTGAATTATCCCACATATAATCCCCTTTATTATGAACCGGAACATAATTGATTCCATTCTTCCACTGGTTTTGAACTCTTGTCGGGATTTTTCTCTCATTTAATATGCGGGCAACCTCACTTGCATTATATCCTGCAATGATCAGTGAAAATATCTCCACAACAACCTTTGCAGCTTCTTCATCTATTATCAGCTTATGCTTATCGTCTGGATCTTTCTTGTATCCATAGCAGACAAATGATGCCGTGTATTCGCCGCTCAGATTTCTTGTCCTTCTGGCACTCTTTACCTTTCTTGATAAATCCATACTGTAAAGCTGGTAAATCAGATTCTTATAAGCTACATCCATTCCTCCGGTAACACCAAAGTTTCTGTCACTGTCATAATTATCGTTGACAGAAATAAACCTCATTCCCATTGCAGGGAATACAAACTCCAGATAGTTGCCTACTTCAAGGTAATCCCTTCCAAATCGTGAAAAGTCTTTTACTATGATACATTCAAATCTTCCAAGCTCTGCGTCCTGTATGAGCCTTTGGAATTCTGCCCTGTTATTGAACATTGTTCCCGAATATCCGTCATCAAAGTATTCCAGTACCTCAAAACCTGCAAATTCCTCTGTTTTCTTGATATACGCATACAAGAGTTTTCTCTGTCCTGTAATACTGTTACTTTCGTCTTTTGTTCCTTCTTTTACCTCCTCATCCGCATCCGAGAGACGGATATAAAAGGCTAATTTTCTTTTCTCAGCCATTATCCTGCCTCTCTTTCCATATTCAGTTCTGCGAATTTTTTCAGTTCATCTTCATAGTTCAAAACGATCTCAAGATTCTTGTTTTCGTATATGCGTACCTGTGCAACAAACAAATCGACCATTTCCTGCGTCAACTTGCGTTTTCCTTTAAAACGGAGCATTTCAGCTTTTAACTGGGCAACGGTCTTTTCAGCACTTTCATACTGACTTGCCGCCTGCCTGTATTCATCAGCCTGTATCTTCAATTTCTCAATACGCTGTGAATACTCCCTGTTCAGTTGCAGATATTCCTTTTCATCAAGCAAATCTTCCGTGTAATCAGCATACAGACCGCTCTTTAATTCCATAAGTCTGTCCATTTCCTTGACACACTTATTCACAGCTTCCGTATATACCTGTTCCTGTCTGATTACACTGCTGTCATTGTGATGTTCCTTTAATATTTTTTCCCTGTCAATAAAGACCTGTATCTGCTCCTTTATAACAGCAAGCACCGCTGCATATATATCGTCTACCTTTACAGGCAGGCAGTTGCAACTGTCCTTTCCATATCTTTTTCTATGCGTACACATATAAACCTTTCCATATTTCTCAGGGTGGATATGGATACTGCTTCCACAACAGCCGCAGGTGATTTTGCCTTTCAGCATATTCACGGTCTGCTTTTTTGCTGGCTTTATTACCTTTCTTTTGTTCTTCTGCACCGCATAGAACTGTTCCTTTGTGATAAGTGCAATATGATGATTTTCAAAAACATACCACTCATCTTTATTGGTAGTATGCCTCTTTTCGTGTCTGTACAAGCATACCCTGTCTTTACCTGTCACATATCTTCCAATATAGACTTCATTCTTTAAAATCTGTGACAATGTATCAACAGTCCACTTAACTCCACGCAGCTTTTCAAGTTTCTCTATATTATGCCTTACTTTGTACTGGGCAGGTGTAAGGATATGCTTCGCATTCAGTTCTGCCGCTATCACAGAATGCAGTGTACCTTTTTCTGCCTCATTAAAAATCCACCTTACAACATCTGCGGCTTCCTTATCCTCAACCATTACCCTGACTTTGTTTTCATCAAGAACCACCTTATACCCATAAGTCACTCTGCCAACTGGAATACCTTTTTCCATCGCTTCCTGCTTACTGGAAGATATTTTCTTTGAAATATCCTTAGCATACAGATCATTGGCTATATTCGTGACCGCAACCATAAGGTCTGCGTCTTTCTTTGAGGAATCATAATTATCCGTAATCGCTACAAAGCGGATATTCATCATCGGGAATACACGCTCTACCAGATTGCCCGTTTCAATGTAATCTCTACCCAAGCGGGACAAATCCTTTACGACAATGCAGTTGATCCTTCCTGCCCTCATATCTGACATCATACGCTCAAATTCCGGTCTGTCGAATGTTGTACCGGAAATTTCATCATCCATATAGATGTCATGGATTTCCATATCCATCTGCTGATCCACAAAGTTCTTAATGAGATTTCTCTGATTGATCAGGGTTTTTCTGTCTCTCGTTTCATCTTTTTCCGCAGACAATCTCACATATATGGCAGTTTTATACACTTTGGATAATACATTCAGTGTATCCGGTGATTGTTTCGGCTGTGTTCTTGACTTCCTTGCCATTTAGACCACCAGCCTTTCCGTATCCTGCTGTTTTTCCAGCTCCCCGGCTCTTGCAACGATTTTCCTGTATTCATCGTCACAATCCAGTACGATTTCTATATCACCGCCCTCATATACCTTTACGGACTGTATAAGGCTCACTACCACATTACGGGTAAGAGAAGGCATTGTTTTCCATTTCCTGTGTTCTTCCAGCCACTCGGTATCTCTTTCAATTCCGGCAGCAATGTTTTCTGCTTCTTTCTGTAACCTGTCGATTGCCTTTTCCGCTTCAGACCTTTTTACTTCAAAGCTCTCCTTGATAATCGCAAAGTCTGATTTATCAACGATTCCATCTTTGTAGTCCTCATAAAGTGAAACAAGCATCTGATTATATTTGGTTATCTCTTTCTCTTTTGCACTGATCCTCTCTTTTGTCTTTTTCTGGTCTATTCTGAAATTGGCATTGTTGCCAGCTTCCTTTATCACTTCATCAGCGTCCAGAAGTGTTGCTGTCATTTCCCTCAAGGTATCAAATACACGGCTTTCCAAGTCTGCCTCTTTTATCCTGTGGGAGCTGCACTTCTTATTCTTCTTGTTATTGGAACACATATAGTAAACATACTTTTTCCCATTTACCGTAGACACCTTTCGTGTCATAAGTGCTCCACAATCGGCACATACTGCTATTCCGGATAAAAGATAGATAGAGTCTTTCCCCGGTGCCATTCTCATATCCACTGACAACAGACGCTGTACAATCTGGAATGTTCTTAAAGATACCAGTGCCTCGTGATTGTTGTGGCATACTGCCCATTTCTCCTGTGGCTTTAATATCCTTGTTTTAACCTTATGGTTAGGTGTTGTGATTTTGCCCTGTACAAGCGTTCCTGTATAAATAATATTCGTTGCAATACGCCTTACAGCAACAGGAGTCCACAACAGCTCGTCTTTCTTCTGAAATGCTGTCTTATAATTCTCTCCCTTGCTGAGCTTATATGCCATAGGTGAGAGAATACCAAGAGCATTCAGCTTGTCACTTATGGCATCAAGGCTCATTCCGTTCTTTATCCAGTGGAAAATATCCTGAACCACCGGACCAGCATATTCGTCAGGAACAATCACATTATGGTCAATCTCAGATTTCTTGTAGCCATAGACACAGTAATTTCCTACAAATTCTCCGTTCTGTCTCTTTGTTTCAAGGTGGCTTCGGATTTTTATGGAAATATCCCTGCAATAAGCGTCATTGATAAGATTCTTAAACGGAATGATTATCTCGTTTCCCTGTGCCTGTGTATCTGCACTGTCATAGGCATCATTGATCGCTATAAATCGTATCCCCATTGCAGGAAACATCCGCTCAATGTATCTCCCTGCGTCGATATACTCTCTTGCAAACCTCGAAAGATCTTTTACAACGATACAGTCTATAATACCGTCTTTCACATCCTGCATCATAAGTTTAAATGCCGGACGGTCAAAAGTTGCCCCTGAATAGCCGTCATCCTCACGGATTGATACTATTTCAATATCTTCTTTGTCTTTTAAATAATTAAGTATCAGGGATTTCTGATTTGAGATACTGTTACTTTCAGCTTTTCTCACATCATCAAGATCGCCATCTTCCTTAGATAATCTAACATAGATGGCTGCTCTGTAAATTCTTTTAGAATTGTTCATGTCCACCACTCCTTCGATTTTCTAAGTTAGAAGTCCCAAATCAAGAGGAATGGAAACATAAATATGAAATTGATACCCTTTCGGGTTAGATGTCCTTATTTGTCTGTAATGATATCACAAATCCATCTGAATTTCCACCCCTAATTTTGGCTGACTGCTCTATACATTGGCAAGCATAGCAATATAATTGTCTTTCAGGCTTTCCCCGTTATCAGAAAATGAAATCTTAATTTTGCTCTTTCCTGATCTGCGGAAATACGGATTACCTGTCTTTGCAATCATTCCCGCAACCTTCTTTTCCACAGGCATTCCGTCAGCGTACTTTATGCTGTTTACTTCCACCAATGTATCAATATCCACATCTTCTAATCTCTGTGCCGATATTTTGTCCAACTGTTCAACTGTCATCCTATCCCTCCAATCAAATTAAGCCACCAGATATGCTGACGGCTATGTAACACCGGAGCTTTCGCCCCGGCTGGAATTTATGCGATTGGATTATTATGTTTTGTACTCATACCCAACTGGATCTGCATACCTTTTGTTATCTGTCTTAACTGGTTTTTGCTTACTTTCCCGATTTTTTCTATCAGGTCCGTATCTTTCACATCACATAACTGCTCACACTGAGCGATACTGTTCGTTCTTAATCCAACAGCCTTAAACGAACTGATAAAAATATGTGTTGGCAGATATGTCTTTTTATGAATCTTACTTGTAAGCGGTACTGCATGGAATACCGTGCTATGTCTGTTTGCACTGTCATTGCTCACAATCACTACTGGTCTGATACCGTGCAGCTTGTGGTCATTCTCATCTTCCGGTACTCCAAAATCAACCATCCAGATATCGCCCCGTCTTATTTCACTCATAATATTCACTTCCTTGTCTGTCAACTGGTATTTCCTGCCCACGGATATATTCGACAGCTTCCTGTTCCGTAGGGCAGGCAACAACTCTGTCTCCTTTCCCATCAAACACCACGGTTTCTGATGAAAATGTCACTATGCTTAATTCCTTTTTATCCGGCATTATCCTCCTCAAACGAGATGAGAGCAGGTTCATAGCCCCTGCTCTCGTCATTAATACTGATACCGTGCTCCGCTGCAAGCTCCATAATACCCTTTACCACATCTTTGTCCGATGAAATATCATAGATACTGCTTACCAGAATACTGATAATGGAATCTCTTTCGATATAAAATTTAAGTCTTTCCACAGACTTCGTATCTTTAAAGATTGTTTCTACAATCTCAAAATCCGCTTTCTTAGCATATGCTTCTATCCTGTCTGCGGCTCTGTCGGCATTCCTGCCTACACAGATAACACAACACTTACTCATAAAACCTCCTATCTGTTGGCTCTGAGACGTCTGAAAAATACTGCCATAAAATCAGCAAGTGAAACAATGCCGTTATCTTCCTTTTGCCCTGCCTGCTCCATCTTCTGATAATATCCAGCCATATCATCGTTTGCTGTCTCAACCGTAATGCCATGCTCTCCAAGCATAATGATGTTATCCATAATTGTTTCTTCACAATCGCCCACCATATCACTCATAAAAGTAACAACCACATCAACATCTTCTACTTCTGCCATACCGACAAAGGCAAACTTCATAGGAAATGTCATTCCCTCCGGTCTTGCGTTCTCTGAAATAACTGCAACCACCTCATATCCATTCACAGCGCAATACTCCTCAAGAACCTGCATTACCATCTGATCCGCTGCCTCATTTCCTGTTGCTCCAAAATATATAACTGCTTTATTCATTTTAAAATCTCCATTCCTGTTTTTATTTTGATTTGATATCCTGTGCACACTTTATCTCCTCACATAAACTGACCTGCCAATGCTCTCTGCACTTATAAGCCCCGTTGTTGTCTGCTGGTTACTGCAAATCAGTTTGTGTGGGAAGATAAAATACTATCTTCCCGGTTTCTCAACCTTCCCCGTATCGGGTAACATATCCTTTGCCAGCCACAAACACTTCGTAGTTTCCTGCCCATCTGGACTTACGAAAGTAGCCACTCTCTGAAAATGCATTTCGCTGAAATTCAGGTGCACTTATTATCTCATTACCTCCGGCTGCTAACCCGGTAGGCACAACCCTCTGCTCTTATCCTTAAAGGCTCCTGCTGTTACGTTTCTCATAATCGGCTACAGCTCTGAGGATAGTCATCGCACGAAATGGGATTCTGCCACCCTGTCATAGACAAGGCGATATAAGCTCGTGGAATATGCGTGTCCTATTCTGTTTTCAATATTCAACGGTTCTTTTCTCAGAACCTGAACAGAGTATAACTGACACCACGCATCTTCTACAGTAACCGACACTCTTTTGAACTAAGAGTAACACTCCCACCTGTTCCAAATCCTTATAAAAAAAGCCGGACTGCATCATCAAAAATGCAATCCGACTTTTTTATTCTGTCAGAAGTTTCATATTGTCAACGGCATTTAATACCATATTCCGGATAAACTGTACTTCCTTCTCCTTCAGACCAACCAGCAGATCATCGACTTCTACCTTTCTTTCACACCCACACACAAGATAATCCAACGTTATATGAAACAATTCAGCAATACTAATCAGCGTATCTATTTTTGCTCCATTTACACCAGCTTCAATTTTCCGCAGAGCGTCCACTGACAATCCAATCTGCTCGGCAAGCTGCTGTCTTGTCATTCTTCTTGCCGCACGCAACTCTTTTATTCTTTCTCCACTATTAACAATATCGTAGTACACCTTCCACTCTTTTCCGGCACCTTATATATTTGCTTAAGCTATATTTATTGTACCGTAAGCGAATCTTTTGTAAGAGTGACTAAACCAGCTATTTCAGGTGGAATATTGTACACCTTAATACCAAGAATATAAATATTTGCGGATTAAAAAAGAGATATTTCCAAACTCTCATTACATTTTGGAAATATCTCTTTACTTAATATCCTCATCCGGCACAAACTCCATGATGTCCTCTATCTTACAATCAAGTATGGAACATAATCTGTTAAGGATTACCGTTTTTACGACCATATTCTTTCGCAATCGCTGTAACTGTGCTTTATCTATTCCATAATCTTTAATTAGTGCATACTGGCTAATATTTTTCTTCTTGAGTGTGATCCATAACCTGTCATATACTATCATTACAAAGACCTCCTCCTTGTATTCTACGCAAGAGTGTCCTATAATGATATGGTGCGTGTATGCACCGTACTGTATGTATATGATAGAATAGAAAATAGCCATAAGCTGCATAGAAAACAGCTCTCAAGGTTATTATGTAATATAGAACGGATTATCTGTTTTACTTTTATGGTATTCAACCGGGACAATTCAAGCACCTGACAATTTGCCCGTAGATACCCTTCTCAGAAAGGATTCACAACAACACTATGAATGATAAAAGCACATACTCTGTTGATAAATATTTAGAAATCATTGCCGAAAAAGAAGGAATCACAAAAGAAGAAGTCCAACAGGAAATTGGGCGGGCAGTTTCCATTGCTTTAAAAAGCCCTGATCCACAAATGCAACGCTTCTGGACAGACTTTCCATGTGAAAATGATACTCCCACCATTGAAGAAATCATATACCATCTCGCTGAAAAATTTGCAAAAGAGTCATAGACAAAGGACAGGATAACTACCCGTCTATTCACTCAGATAATCTTCCTGTCCTCTTAATATTTGTTCAATCATATGTAATGCAAATTCTATTTCTCTTTCGTCGCACCGATTCATCATAAATGCAAAACGCTCAATGTGCTTCTTAGGGTGCTGCTGGCTCATCAGAACCATAGGCGATGACTCCAATGCATGAACAATATTCAAATATGTATCAAGACTCATTGCCCTTCTGCCATTTTCAACACTTTTGATAGTATCCAATGATACATCCGCCCGTTCTGCAAGCTCTGCCTGCGTAATTCCAAGCCTTCTTCGTTCTTTTCTGATATTCTCTGCAATAATTTTGTATATGTGCTCTCGTTTCCCCATAGCCCCATCATCCTTTCTGACTTATCGCATTATATCAGAAATTATTATGGTGTCTGGCAATCTGTAACCATTTGCCATTTTCGTGTAATACTTTGCAGATTTTACTATCTCCTGTCAATTCATGGCAATGTATTATTCAATATTTTTAAATTCCAGATTATCTTTTGACAAATCATCATAGACTCCACTTCCAACAACAGCACCATCTTTCAGCATGATAATCTGATCTGCTTCTTTTAATATCTCCTGTTTGTGGGTAATGATTATGACCGTCTTTTCTTTCAGTTTCGTATGGAGCAGTCCGTTAATCTGATGTTCAGAATACACATCTGTATTAGATGTGGCTTCATCAAATATAATAACCGGACTGTTATGCACCAATGCCCTTGCCAGTGCAATTTTCTGTTTCTGTCCTCCGGAAAGCATTGCCCCATTCTGTCCTACCACATAATCCAATGACACCTCAGAAATAAAATCAGCAAGTCCACTATCTTTACAGGCTTCCATAATTGTCTTATCATCTATATTTTTATACATACAGATATTATCCCTGATAGATGAATTGAACAGATAGATCTCCTGGCTTACTACAGATACCATATTTCTGTATTCTCTCAAAACAAACTCCGAAATATCTATACCATTTAATGTTATTTTTCCGCCTGTAGGTTGGTATAATTGCAGCAACAGACTTATCAGTGTACTTTTTCCCGAACCATTCCGACCAATCAGCACCGTTTTACTTCCCTTTGGAAAAGCAATATTAATATCGGACAGTACCGCTTTATCCTTTTCATATGAAAAAGAAAGATTCTGTAATTCCAGATCACCGAAGAAGGCTCGGTCATGCCCTCCTCATTTTCCTTTTCTTCTTCAAGTGCCATAAACTCATAATACCGCTTTGTTGAAGGAATAATTCCTGACAAAAGATACCCGATATTGAGTATTGCTGAAATAGGTCCTGTCACATACGCACTATATGTAATAAACGCAAACACACTGCCTACTGAAAGCTGCATATCAAAAACAAGATTTGCGCCAATAATATATATCAAGCTGGTCAGCAGATGTACGATAATGTTATCCGTTATGCCGTTCCACTGGGCAAGCATATTCATCTTTTTCTGTTTATTGATTACAGAAAGCTGTCTGTCAGCAAATTCGGCTCTCTTATTTTCCTGTATTCCAAAAAGCTTTACTTCCCTTACACCGCCAACAGTATCTCCAAACCATCCGGCATATTTTTCGCTTTCTGTAATAAACTCGTCCATGATTCTTTTTCGCTTCTTTGCAAAATGTTTCATAATAACCGCTTTTACCGGAATAAAAAGAAGTACCATGAGTGTCATTCTGTAATCTAAGATAAAAAGTCCGATAATTCCACCTACCATACTGAATGCCTGAGTGACAACAAAAAACACACCCTCATCTGCAACAGAAGTCATATTTCCTATATCTATATTTATGTTATTTAGGATTTCCGCATAATTTTTACTGCTGAAATAGTTTGCTTTTATCCTCATCAGACGTTGAAATGACTGTTCCGATAAAGAATATTGTATATTCGCAGATATATCTACCCGCTTCTTTTCTTTTATAATATCAATAACTGCTATCATCATATAGATAAGCAGTGAACCTATTACCTGTTTTATAAGCAGTTCTTTATCTCCGCCTATGAAACCATAATCCATAATCCCCCTGCTTAGTAACGGGATACACATATTCAATCCTGTTGAAATGAGCAGACATGCAATAATCAGAGCAATTATTTTTCTATACCCCTTTAACATTCCCAGCAGTTTCTTTACTGCTTCTTTATTCCCCATCTTCATCCTCCGTCAGGATTGTAAGCAGACAATCATATACTTCCTTTATCTGCTGCTCTCCGAGGGTTCCAAAACACATCTGCGCCTTTTTTATTTTGTCGCAATAAATTTGTATTCCTGTCTGCTTCTTCCCATTTTCTATTCTTACAAATATATCGGCTTCCACACCGATACTTTCTTTTTCCTGTATTCCACAAATAATCAAATCAGACTGGTTGTAATAAGTCTGCCAATACAGGAAATCACCAATCTTATTACTTATATTTTCATCAACAGCAAAAGGGATATATTCTAAATCATACAATACGCTCTCCTGTTCAGTGGAAATAGCATATGCATTATAGCCCTCCGCTTCAAAACTCTTTCTTAATTCCGTAAGCCACCATATCTGATCCTGTTCTTTACCACTTTTTAAAAGTATGACAGGTATATTAATATTCTCCTTCTTTATCCTTGAACATAAGATCTGTTCTTTTCTGTTTCTTCTGCTCCAGAAAAAGCACTGTGTATCCGGCTGCTCTGCTATTTCATTGCCAAGATACACAATGTGCTTCTCCCTGTATTCATTAAACTCATTTTTATCATACAAAATTACAGTGTCTGCTTCTTCCTTTGCAGCTACCTCAAAATAAACCTCTTCCTTACTCTTTAATACCTTTCCGGCAATCCATCCTTTTTCTATCCAATCCGGAATATATTGTACACATTTTCCCCTGAATTTCTGGTATAAATGCTTCTTAATCTGCCATACATTATTGATCCATGACTGTTCCATCATTAACCTTCCAGCCATTGCTGTTACATAAGGTGCCGCATAGCTGTTACTTTTCTGAAGCGTTATATCGTTTCCTCCAAACCAGATTTTGTGTTCCGATGGAGCTGCAAAATCCACACCTTTATCCCGCAAACCTTCCGCATCAATGTTAAATGTATCTTTTGCTTTTACTCCGATAACATTTGAAAAGGATGCCGGAAAAGCCGTATACCCACTATTAGCAGTTGCCGCAATTATGATAAGTCCCTTATTGGCATATTGATTTACCAACTGCCGAATTATTCCTTTGTCCTTAAAATGTGTTGAATATTCTTGTGCGATGAAATCGCACTTCCGGAAATTTGGAAATCAGAGTTCCGGTACTCGGAAATCGCCTATTTTGTGCTTGATGACTTATCCATTTCTGTTGGGATATTTGTCAAGACCTTGCCGCATCTGCGGTGCGTAGCAGTCTTTACAAATGTCTCAGCAGAAATTATGATTCGGTATGCACAAAAGCGGATCTAAAAAGTGATTTCCATATCACCGGACGGCTGATGTAAAACCATCTGGAATATTCATGTGTAGTTCCAAAACTCAGATTGACAAGTCTTATATTGTTCATCAGACACCAGTCAAACGCTGATTTCAGATCATCCACATTTCCTTTTCCTGTATTATCAAGCAGTTTATAACTGTATAATTCTGCGTCGGCACAATTAAGCCCTATGATCATGGCACAATTTGTCCCATGCAGAAACAAATCCTCCTCATCACTGATATTTCCTTTGTTCTGCTGAATTATATCGGGTAATCCACATGATGCAAGCAATTTTTCGTCTACACCATTATCTAATACTGCAATCTTTAATTTATTCATCCACCGCATTTACTCTGCTACCACAAATGTGGTAGTTATTAGACTTCGTTGCTTTATGCCAACTTATCTCTCGTAGCCTAGCCTTGTATGCGGTTTCTGTCCGTCGGACCAGAGATTTGCCAACGACTTCCTTCAGATTTTACCTCACGGTGAACACCCTTGCTGTTCAGCTATACATTTCCCACTACCTGGGCATATTCGGGACCTTTCACCCATTAGAGCGCGCCCATGGCGCGCATACATAAAAAATAGCCTTTCTGCAAAGGCTATTTCTAACGTAATTCTTTAATACTATTTAAGATTTTTATCATTGCATTCTTTTCCTTGCCTGACAGCTGCTAAACTTAGTACTCACAATATATTTCAAATCCCCCATACATGTTTTTCCAAGAGATTTTTATATTGCTCACACCGTTTTTCTTTCAACTGATTATTATTGTAAATATTTGTGTTTACTGCATGACACATAGAAGAACAAAAATATCTAACATCGCATTCATTACATGGTGTAACCGTATCTACAACACAAATCGTATTAATTCGTTTAACATCATGAAAAATTATATCCAGTTCATCAATATCTCCCAAAATAACATTTGACTCTTCCATAGCTGAACACAAAGTCACTTTACCACTTGCATTAATAGAAAGTATTTGACTTCCAGCATTACACATGGCTAACATGTTAATTCTCTTAGATATATTATCTTCTTTTCCTTTTTCGTTATCATTAATTAAGTCATCATAAAACTTTAAAGCTCTTCCCTTTACAGAGAGTGTTCTTAGAATAGGCTTTACTTCAAATTTATTACAAAGTTCTTTGAAGTCAGTTACATGATTTTTATTATTACTTGTTAGAACCATAGAAAGTGAAATGTTATCAATTTTATTATTTTTTAGCAAAATTATAGTCTCAATAACTTTATCAAACACCCCTTGTCCTCGTATGAAATCTACGCTATTCTTGTCATATCCATCTAAACTAATACTAATTTCATCCACACATGACTTTAATATACTAATATGTTCAGGATAAATTAAAGTAGCATTTGAAATAATATCAATACGCCCCATAAAATTCTTTCTTGCATATTCTAAATATTTTGAAATATTAGACAAACAAAAAATTTCACCACCACTTAATGTTACTGAGGATATATTATTTTCTGCGGCCCAATGTATGATTCTATGAAACATCTCTTGTGGCATTGAAGATTTATCTTGCTCACCATACTCGCCAGAACAATGCTTACATCTCAAATTACATTTTGTAGTTAATTCAATGTCTAATCGTTCTATAGTTTTCTTGTTTTCACTCCAGTCTTTACGTTTTATCACTTTTATTTTTGCTAAAGCCTTAATAATCTCAATATAATATTGCTTCCGTGCATTATCCGTATTCCGCATTAACAGCTCAAAACCATTTTCTAGTCCTATGTATGTTTTTATTTTTTCAAAGTCTTTAGTTAGAATTTTTATCCATAAACCACACTCTCTCACATTACCAATAACTATTTCATTATAGTGATTTAAAATTCTTGTATTATCCGAAAAGCATATATTATCCAGTTTAATTTCGTTCATATTTACACCTTTCATTGTATTATTAGTGAAGTATAGATCCTATTTTGTTAACAAAATTTTCTAAATAAGCTAAATCTGGCATCCAAAAGGAATCATAAATATATGATTGTTGAGTTTTTTCTTCAATTATCCTAACAAGTGCTGTTATATTCCGTGGAGTAGCCTGGGCGATTTTAAATGCTTTATTTTCATCATATAAATTCCAAATAGAAATTTCTTCCTCAATACTTTTCATTAATTTAGCATTAATTATTGATTGTCTCTGAATTTTTTTATTACTATTAAATATAAAACTTTGCTGCATTAAACATTTTTTTAAATTTTGTATACTTACATGATTCTGCAATAATTCATATATTTTTTTTATAATAAATGGAGTCAAAAAACTATTTGCTCCACTTAAAACATAAGACGATCCCAACCATGGTATAATTCTTGGAGAATTATTAATATAAATAACATTGTTACTGGTAACAAGATTATTTTGTTTACCTTGGACACTAATTATTCTATTATTACAAGAAAGATAATTTATTTTTCCATTATTTGATTCTGATGTAACTATTATTATTCCTTGAGACAGACATTTATCTAAAAGAATTTCTAACTCCGAATCTTTAATAAATGCTTCAATTCCTAAACTTAAATTAATAATATTAACGTCACTGTTTAACGCTTCAAGTAGTGCCACTTTTAAAGACGACAGCTTCCCTTTTCCAGTTCTATCCAATATTTTTATACTATACAATTCCAAACCAGAACTAATTGAATCAATTAATTTTATAATACATGTACCATGACCGTTTTCATCTTTGTTAGTTTCATCTGTGAAATTTATATTAGTAATTTTATTCTGTAATGGTTGACTAAAATCAAACCCACTATCTAACACAGCAATTTTCATTGAAGTTATTTACACCTACTCACTAATTAAAAAGAATGCCCTAAAAGTCTCTCGCACCACATACTACAACCCCAAAATACACCTTATCAAATGTTCTAGGGCTTGTATAATATTGGTTTTACAAAGACTTCTAGGGCACCCATTTCTTACTCATTTACATGTTTACCTGATACTTTCTACCACAGTGGCCAAGTATTATCAGTTTCTTTCCAGCCACAATCTTTTGATGCCGTTTTCTCAAAATACTGTTCGCAATCATCGTCACATCCATAACCTTTGATTTCAACTTCAAGTTCTTTTTCTTTGTTTCCCATGATAACTCCTCCCTTCTTTAAAATTTTATTTGTAAATTAAATTACAAATCATTATCAGTGTGCCACACAATTTTTTCCAATTTATTCTTTTTAATATGACACCTCTCAACACGTTTTTTATTGTTTGAGTATATCACATTATTTCTTGAAATACAAGTATCCGCACAAAAATACCGTACATTACAATTTTGACATGGAGCGATTTTGTCAACTATAGGTTTTGCAAACAAACCGTCTATATGTATCTTGTGTTCCGAAACTATAAAACTTCCAATTCCTAATTCTTCCTCTCTTAATGCAGCACATGAAAACACTATTCCATAAGTATTAATAAAAATAGAACGATATTGATGGTTACATAAACATTTAAATGTAAGTCCTTTTTCAGTCAGATTATGCATAATACGCAATTCCATAGGATCCTCCGCAAAATTTTCTTCTGCCCGTCCTTTTATATTAAGCTGTCTAATAACCGGCTTAATATGTAATCGTTCAGATAACTCTTTGAACTTTATTATTTCAGAATTATCATCGCCAACACTTACACATGATAAAGTAATTCTTTCATACCCACACATCTTCAGTTTATTAATTAATGCAATAACTTTATTATATACACCCTTTCCCCGTATCATGCTCACACTGTTTTCATCATATCCATCTAAACTAATATGTAAAGCATGAATATACCTCATTATAAGCTCGATGTACTCATCAGTTACCAAAGTTCCGTTTGTAATTATTTCTAATGACCCAGTAAAATTCTGCTTAATCACTTTACATACATCGACTATATCTTTCCGGCAAAATGGCTCACCGCCTGTTAATAATATTCTTTTCACTTTATTGTCTTCCGACCATTTTGAAATAGCTTTTATCATATCAATTGGCATTTCTCTATATTTTTTCCCACCAAAGGAATACGAGCAATGTTTACATGCCAAATTACACTGAGTTGTTATCTCAATGGTTATATCCGAAGGATATAATTGTAACTCATCCTTTTCTGCATTATCAATGCAAATACCTACTTCCCGAAATGCATTTATATATTTTTTTTCTTTTTCAGATAGTAAAGATATATTATTTTGAGACTTTTGCACCAAATCTTTATAAAGAGAATGCGACATTTTGATCCATCTTCCATCAAAAGCAATATTGCCAACAATACATTCATTACCATTTATTAATACTCTCGTATACTTCGAAAAAAATATACTATTGATATTTTTCATAACTTTTCCTCATTTATTCGATACAATATCTTTCTATATCCACAAAAGAAAGAATTAGTTTTATTCAAGTACCCTGTCATTTTATAATTTCCATATAAACAGCTAGCACTTTTGCAACATTTAAAATATCTGCATCCAACACAATCTTCCCTATTCAAAGACGTTCCATCTGTATATCGCGGTTCAATTTCTGAAACGTTTTCTATATTTCCTAAAAGAAATTGTTTATCATCCATAACATATGTACAAGGATAAACATTCCCCCCCAAATCAATACTAAACATGCTATAACCTCCCGCGCAGCCCCGTCTACCGATAAACAATTCATCATCATCTAGGTTTATATATGCATTCTTTCTTATATTTCTTATCTTATCTATTTCTCTTAATTGTCCTTCGAGAATCTCCAATGACTTGTCACTCCATTCAGAATCGAAATAATCTGGTACAACTTTCAACACTGTAAAGCCACGATTTATCAAATATTCACAACTACTACTAAGTTTTGAAACAGTTTTTGAATTATAGGTCACTCTCGCAGACAATTTTAAACTTGCATCAAACAATCGCGGAATGAGATCATCGACATCGCGCCACGCTGATGATCGGTTTTTATATCGTCTATTTATGCTATATATCTCTTCATCACCGTCTATACTTAATGCACATTCCACATTATTTTTTTTTAACCAAATAAGCATATCATCCGTCATTAATGTTCCATTAGTTGTTATAGAATAAAAAGGAGTGATTTTGTCATCAATTTTTTCATTTGCAATCTCAACAAATTTTTTAATAAAAGGAAACTTAATTAAGGGTTCTCCACCAAAAAATTTAATGAATATTTTTTTAGAGGCGGTCTTATAACACATTGTATTAATAAACTCTATTGTTTTTTCGATATAATCAATTTCGCAAACACCAGTATCCTCTCTTATAAGTCCTTCTTCATAGCAATAACTACAGGCCATATTACATGTCTTAGTTACCCAAATACTTAATTTCATACTGTCATCTTACCCCCTTCATGCAATTCCAATTTTATTATCCGATTACAAATTTTTAAAATTTGTGGTTTATGAGTTATAATAATTACAGTTTTTTCTTTAAAATGATTTTTAATAAACTCTATCATCTTCTCTTCACTATTAGAATCCAAGGCAGCAGTCGGCTCGTCTAGAACACAAATCGGCTTATTATCCAAATAAAGCTTATAAAGAGCTAATTTTTGAGCCTCCCCTCCTGATATATTTAAATTATTTTCTTTTACTTCAAAATTACCTTTTAATATACTGTTTCCTGATTCGTAAAAGTTCATTTCTTCCAAAAATTTTTTCATTTTATTTAATTCTTTTTCACTCTTTAGAATATTATTAAACTCTTCAGCCAGCAAATAGCTATTTTGAGTCATAACGCCTATTTGCGTCTGCAAATATTCCATATCAAATGTGTTAATATCAATTCCATCAATCTCAATTTTGCCACGTTCGACAGTACACAATTTAGTCAGCAATCTGACTAATGTAGTTTTTCCGCTTCCATTGTTCCCTACAATACCAATGATTTCTCCTCTATTAAACGTTTCGGTAAATCCTTTCAATATAAATCTTTCATTGTTATAACCAAACCATACATTATCAAAAGAAATATTTCCCATAAGCTCGCTGCTGTGTTTATAATCTCCCTTGATTATATTTTTTTCATTAAACATTACATTATAAATGTTATCTAATAAAGGAAAGAAATTTTTTATTTTAACAAACATATTTCCTATTGATACTATAGGACTATATAATCTTTGCACATAAATAGTCATACTAAACAACAAACCAACAGAAATCAAATTATTAGAAACATCAACAGCACCTAAAATTAATACAATAACAATTGCAAGAACATTAAAAGACATTCCTGTCATTCCAACAGTACACATGGTTTTCGTAAAATCTAATCCTTCTTTAGCCAGTTCATCACATTTATCTGCATACATTTTTTTTATATATTGAGTTTTTCCCGTCATTTGTAATGAAGGCATATTATTAATGGTTTCAGTGGAAAATGAGTTAAAATCTCCCATAGTCACTCTCAACTTTTTCATACGTTCTTTACTCTTATTTGCCACTTTTCGCTGAATAAATGCAAATATAATTGACATTACAACAACCAAAATGCCAATTTTAGGATTTAATATAATTATATATGAACTAATCCCTATACACAAACAAATATTTACTACCAATTCGCTGATATCAGATGTTAGTAGTTCTTGCAATTTTTCTATGTCATTATCTAAAATTGTGAGTACATCCCCTACTTTGTACTGGTTCCAAAATTGAATATCAACTGTATTAAGCTTTTTATATAATTTTTGTTTTGTCCTTAATACTATATCATTACCGAATTTAAAAAAAAATACTTTTTGCAAATAATAGAAAATTACCATTAATATCCCGCAAATCAACATCTCAGTAGTATACAACACTATATTTGAAACATCTCCCATAACAACTCCCAGATCAACAATTTTGCTTAAAAAACTAGGAAATATTACAGAAGCAATTGTATAGATCATTAAGAAAGAAAAACATTTTATCTGATTAACGATATACTTTTTTTTCTCTATATCTACTATTTTTAGTAAACGTTTCAAAAAAGTTTTTAATTCCATCTGCAACCCCCTCAAAGATTATATAATAACCATTTTTTACTCATACCAATATGATTAATTTTAACATTTTAAAAAACAATATACAATATACAGCGAGTTTGTCCTTACTAAATAGCCACGTTTACCAATAAGCAAAAGCCCTAATCATGGTTATGGATTCTCTTGAATCGCAAACTCCTGATTGGACTTTTATTTTTAAAAAGTAATAAATCTTCTATCTAATCTACACTCAAATTCTATCTGCGAAGAAATTATTGCTTATTAATTCGCTCAATCAGCCTATCTTTTAAAATGCTTTGATATGCAAAAAACGGCGTTACTAAACATACCATAAAAATAATTATTAAAACAATTAACAAAGAAGCATACGGCATTTTAAAAGAAGCATACGAAACAATTTGCTTAAACCAAAAATACAAGGGAATATATATTCCATTTCCTACTATGAGCAATAATATAAATGAAATTATCCAATAATAAAATCCCTCAATCAATAAAATCTTTAATTGCTGTCTATGCGTCATACCAATACTTTCCAAAATTGCAAATTCTTGTTTTCGGTTATTTACACTCGTAATCATTGTTGTAACAAAATTAAGTATTCCTACTAGCAAAAATATAAAAGACAATCCTATCGTTAAAACTTTAGTTGTCAAAATGTAACCTTCCATCTCTTTAGCTTTTTCAATCCTAGATATTATTTGAATATCCGAATTCAAAGAAGCAATCGTTTGAAGTTGCATTAAAACTTCATCATCATGTTTTCCATCAGTGTCAAATGCAATTCGAAAAATTTTAATTTGAGAAGTTAAACCTTCAAGCGCCGTTTTGCTTATATATAAATCCGGGGCTGTTCCTTTTTCATTTCCCCTCCCTCCTTGAAAATCAGCGCTAAAAAAACCATCAGCAACTTCAAACTCCGTCTCGGCCCCTTTAGTTTTTATAGTAATAATCTGATTAGGTTGAATTAAATTTTCCCCATCCTCATTTGTAATTGTCTGAAGCACAACAATCTTACCATCTTGAAACGCCTCTAGATCAATAGGATGTTCAAGTGTTTTATTTAATTCTTCTATATAACTATTATCAATTCCATAAACACCACTATAAAAATTCTCCGTATATGATTCGCGTTTTTCAGAAGAAGAAAAGTCTATACCTGCTTTTCCTTCTAATGAATCCACATATGCGCCAAATACCTCCTCATCATACTGCACATCAAAAGTAACACGTTCTTTGGCAACATAGGTAACTCTTAAGTTTTGAATTCCAGAGATATTTTTAATATCTTCTAGCATATCTGCCGTGATTGGACTTCCATCATCATGAATACTATAAGTAATTGCAAAGTCGCTTTCACCCCATTGCTGTATAAAGTTTTCCGGACTAATACTCGACAATAAAGACGTTGCTATCCAATATAACGCCAGCCCTAAAAACAAAGAAGAAATAACCAATATTGCGCTTTTTTTAGAGCGAAAAATATTTTGAAACGCCATTCTTGTTAATCTAAATACCTTATTCCTACGCTTATACAATTTTTTCGAATCCACATCATTATATGACATTGCCGCAATAGGAGAAACCTGGGCGGCTATTTTCGCAGGTTTAACACACCCTATTCTTGCAGTGACAAAAGAAAATATTGTGGCTCCTATAAAAACGAACGGAGAGAACGAAATTTGCAATCCTAAATCTTCATTCCCCGAATATAGCACATTTAAACTATATGGCACGATACCAAAAGATACTGCAGCTCCCAATATCAAGCCTATCGGAATTCCAATAACAGTAATATACAAAACTTGCTGATAAACAATTTTTCGTACTTCTTTTTTGGTAAATCCTATTAATCGAAGTTGACCAAAAAAGCGGATATCTCTAACTATACTAATATATAAAACATTATGTATTAACAAATAGCCGCTAATAAATATGAATAATAGTATAAAGACAATGCCTATAATTAATACTTGGCTGTTCACTTGTGTTACAGGAACAATTTCAAAACTCTGTGTTGAAGAAAATTTCACCTTGTCCTTTAACCTATCACACTCTTTTTGAATATCTCCTGTATCTTCAAAAGACACCATAACTACTTTACCAGTAGAGATAGCAGCCTTATTTTTAAATTCTTCTGAAACGTAAATGCTTCCTTTGTCATTAGTCCTAACTTGAGAGTAGTCTGTATAGTATCCCGCCAAAATAAACTCTTGCGTCTTAATAGAATCATCGTCATCCAAATGATACGACAAAGAAATAGACATACCTTCTTGTGGATTTGTTATTCCCAAACGCTCTAAAATCCATGTAGGTATCATTACTTCATTTTCTGTAACAGGGTAGTTTCCAACAACATCTGAAATAGTGGGCACCCTATGAAGGTTCCATTCATTTTCATCTATCCAATTTAGCCCTAGCAACAAATCTTCATCTTCCAAACCGTCAATTTGTCCTAAATGTTGAGAAATCCCAATATCTTTAATCGAATCTGATTTCTTTATCTCAGATACTTGCAAATCACTAGGGTTATTAATAGCCACATGAGCCGTTGTCCCCATCGCACGAATTTGTTGTAATTGTGCCGTCTCTATATAACTAAATCCAACACTAAACACAGATGTCAACATAAAAGTGGACAAAACTACCGCAATAATTACCACAACATTTCGATATAGATTTGACAAAAAAATTTTCTTAGACAATCCCCATATACGCCTTAAATTCATTTTATAATAAAAATTTTTTTTCATATATCTACCTTTCCATCTATAATATTTATTATGCGATCCGACAACTGAGCTATTTCCAAATTATGTGTAATCATAATCAGCGTTTGTTCGAAACGCTGGTTGACTGTTCTTAAAAGCTTTATCACATCTCCACTCGTTTTACTATCCAAATTTCCAGTTGGTTCATCTGCTAATATAACAGCCGGTTTCGATATAATAGCACGAGCAATAGCCACTCTCTGTTGTTGTCCTCCAGAGAGCGTATTCGGAAGATTAAAGATTTTCTCCTTTAATGAAAGTATATCTAAAACATCATCTAAAAAATCTTTATCTATTTTTCTCCCGTCAAGTTCTACTGGCAAAACTATATTTTCATAGACACTTAAAACAGGAATCAAATTATAATTTTGAAAAATAAATCCTATATTTTTTCTACGAAATAGTGTCAATTCTTCCTCAGACATAGAAGTAATATCTTTCCCCAAAATATATACATTCCCTGAAGTTGGAGTGTCTAATCCGCCAATCATATTAAGTAACGTAGATTTTCCACTGCCAGAACTACCAATTATGGAAACAAATTCTCCTTTCTGTACAGAAAAACTTATATCATTTACCGCTTTTGTTTGATTTGGCACTTTACCATAATATTTTTTCAAATGTTCTACACTAATAATTTCCATAATTCCCTCCATAATTGTATTAGAAAAAGTTTAAGTTTATATTATTATATATTTTATAACTATAAATGGTAAGCGCATAGTTTTAGGGCGTACCCTATAAATTAAATCTGACACCCCGCGCTAGAATGCCAGACATACGAGTATTTCACTACATTTTATTTACAAGTTCCCTGAGCCAATTTACTCCACGGGGCAAATTGTTCCAATTCCTCGTCTGACATTTCAGCACCAGGACGATGCTCTAGAAGGAAGCTCAGATATTTAAGTGGATCAAGTTCATTGGGTATTGCCCGCAGCCAATAGCGTCGTATGTGAGCCCAGCAACAACAACGCTGTGCCTCCGGCACTTTGTTGTATCCTTTATAACCATCAACCATTAGATAGTATCCGGGATCTGCACCTGCAAGAAAAGCAGCGGCATGACTGCCGGCTCTGGTCGGAGTGTAATTATAAAGGATGATAGGAATCCCACCATTGTCACCAGTTCGTACCAGCCAGACATAAGATTTACTCTGTGGTCTGCGGCCTTCTTCCTTTAATACCTGGATCGGAGTCTCATCTGCCATCAGATATCTGCGTTTCAACAGTTTCCGGTGCAGATATTCATACATTGGCAAAAAGTAATTCTCTGCGCAGTAGATGATCCAACCGGCCATGGTCGTACGGCTGATCTTTATCCCAAGGTGTTCAAAGTCCTTCTCCTGACGGTATAAGGGCATAGACATGACATATTTATAATACATCACATGTGCTGCAAGACCGGACGATGCATAACTCCCCGGGATCAGTGCAGGAGTTCCTTCGTCCTTGATGAACCGGGGATCTTCCGTTTCCTTGCATTGTGGACACTCATAGGTAGTCGCATAATAATCAATACGCTCCAGCTTTGGCTCTGTATAACGCAGTTCTGTCCGGATGGGTTCGTGTCCGATAGGAATCATCATTGTTCCACAAACATCACACGTTTTCTGTTCTTCCGTAAGAGTATCTACATAAACATTCTCTGTCGGAAGATCAGCAAAGACCTCATCATAAGCAGCTTTCGATTTACGGGCCTTCTTGTGTGCTTTTACTTAAGTAGATATGGGGATTGCTCCCCATATCCCTCATTCAAACCGCACGTGCCCTATTAAGGCATACGGCTTAACCCTATACTTCAACTTCGAGCATTGCACTAATTGGCTCTCTTGTCCACGCAATAGTTCTTTACATCCATATAAGGTGTGCCCCTTCCCTCCACTGTGATTAGCAGTTTCTTCGGTACTATGAGCACTCGGACTTCCTATTATCCGTTTGACTTCCTCTCTTATTCCTTTGATTGTACATCATACCTCATTTGAGGAGATAATAGGATCTCAGCTGTTCCGATAACATACTTATCATCAACCTCGCCAAGTTCTCTGACTGGGGGATGCCATCATAACCTCGCCCTAACGGTTACAACGATATTGTCTGCTGTGAATAAGAACACATCGACCATTTCCAACCTCATAATAATTTCCCAGCTCAATCACTTCACTTTCGTTTCGGCTCTGTTGCTCCCTGTCCTACGCTTAAACCTAACGTTACCGCTTCGGCTCCAAGGACTCGGTACAGGCGGTTGGTTAGACCTTACCTGATAGGATTTTTCCTACTGTATTATTATCAGCTTACCAAAGCTTGCAGAATTACTTCCGCTTGCTAGGGGAAATCAGCTATGCTGATTTCTCAGCTCGCACCTCTTTTAATATTATACTACAATCAAACCAATCTTCCAATTATTTTCTAACTTTTCAGATTCTTCTTTCGATATATTCATTTTCTTTTCATTTCTAGTCCAAAAACGGTATTAGAAGAATTTTGGTAAAAATTTAGCAGGCAATAATTTGAATATTATTGCCTACCAAATTAATGATGAAATCATATGATTCTTCTGTCAATCAGAACCAATCTGCTTTCTCCTATCGGAGTCCAAGCATACACACTCTTGCAATATAACGTATCATCAGCTCCGAGCCTGTGCTTTCTGTATATTATCTGACCAATACTTATTGCTGAAAAAATTCCCATTTCTAGGCAAATTTCTGAACATATCCATAACAATATCATATGACAAGCCAGATGTGTCCACAAACATCTCTTTCCCATCTTTAGATTTAACTGCAATTCCGTTATCACCCACATACGCTACTGTATTGTCATCTAATTTCTGTATTAATCCCGTCATTTCCCCAAATTTCTTTAGAGGGAACTCCCCGGATTCTTCACAAAGTTTTCGGAACTTTTCTGCATCCTCACCTACCATATACGGATATTTTCCGTCTCTAATATACCATGAAATTCCCGTTTCTGAATCCGTGTATTTAGGATCCGTTAATGCCCATTCTTTCAAAGGAACACCCTGATACCATGCTGTCATTTTTTCACTGGAATCATTGCTTATTTCTGGTTCTTCATTTTGAATTTCTTTCTCAGCAATTTCATCCTGCTCCTGTTTATCTACTCTATATGACGCGTTATATTTTAATGCCTCATAGATTTCTTGAACATTTGCATATTTGTTAACTGCTGCACCATCCGGTACCTCTAATACTTCCTTTTGTTGAAAAGTATGTGACTGGTTATATTTTGACCCAGGTTTTCTTCCTGCATAAATATTGTTATTTACAGCGGTATTTACCATATTTACCATATTTATAATCCCTCCAGCAGCAATATAATCTAATTTTTTTATTATAGTATGTTGCACTTTATGCCAGATTTCTATAAAATGCAACATACAATGAAAATATTCTGTTGTGCTTGCTTAATATTCCATATTCGAGCATCTATTATTGTGCATAAGCAGCAGAAGCAATATAGCCTACCTGCGAAGAGCCAACAGAATACAACTCATAATGGAAATGGTATCTAACACCTACCTTAACACCTGTAAATGTCAGTGTCCATGAATCTCCCGAATAATTAGCAATTTGTACCGGTGCACTTGTTCCGTCACTTCCTACAAGAGTAATTGTTCCCTGAAGATAATCTGTTCCACTTTTATTAGGCATATAAACATCTAAGCACAACTTTGTAACGCTTGAGTTATTAATGGTGTAATAATAATTTCCGTTGAATACACCGCTTCTGGAATTGCTTCTTGTAATGGTTCTATTTGCATCATACCGAATCGTATCTGCAAGAGCAACGGCGTCATCATAAGCAGGTACTACGTCCAAATTGCCACAATCGCTTACTTCTACTGCCTTATTTGCATTAGGCGCAGCCTGTCCCTGAGTGGATACTTCACCTGCAAACGCAGTTGTTCCCATTGCCAAACATAACATCAAACTCAACACCAACGCCTTTAAACTTTTTACCTTCTTCATTTTAAAATCTCCTTTCAAATTAACATATAATAACTCCAATATTATTACCCGCTAAATAATCATAGAAATCATATGATTCTTCTCTCAGTCATAACCAAGCTACTCTCTCCTATGAAGTCCAAGTTTTCTTTTTCTCATATGTTCAAATGACTAAGCACTATTTATACTTACTATTTGCACTTGTCAAATCAAGATAAGCATCCATACTTTTCGTCCAAAGCAACGATAAATCAAACCTTCCCAATTTGTTTAAATCTTCTATGCATTCTTTAAACATTGAAATAAAATCTCTTCTGTCATTAAGCCCCATATTACCAGCTTCAAGCGGCAAAGACGTAAAACCTCCCTGCTTCTCCACTTTGTAATGTGCCTCCAATGCACGCATTTCGACTACTGTGGCGTTTGATGGATCAACGTCATTGATATAAATTCTTTGTTCAAACTCTTTTCCGTTTTCATCCACACCTTTCGCTAACACCACTGGATTTTCATCCGTCGAATCATCCGCATATTTAAGGCAATAAGAAAGACCTGTACCATTACCTCCTGTCCACAACATATTATCTGTTGTGAATATCTGGTATACCTTTGGTGTTTCAGCCGTATAAAATGTCTTTTCCGCAGATACAGGGGCTTTCATATTATTGCCTTTTTGTTGGCGGTACATTGAAGATACCGTATTTAGACCAGAACCAATGTTCATACTTCTGTTCCTCCAATCAGCTTAAAAATCTCTCTATATTCTAGCCCACTTCCTGCCTTAACTTTTTTTGAATACACATGAAAAGGATTTCTCACCATATGGGAAATTGGTAGATCTAAATTTTGTAGTAAATGTATAATTACCAGGTGCTGTTATTTTTCCGCAATCATACCAGTAATAAAAGCCATCCGCACCATTACCTGAAATTATAAACGGCTGCTGTTTAAACCACGAAATACTTCTTCCGTTAAAAGTTGTAGTATCACTTCCATATCCATAAACCTTGATGATGACACAATAGTTTCCATTATCTAACAAACCATGATTATAAAGTTCAATTTTAGTTACTTGTGGAGCCGGACCATTACCAGACCACCACAAAGGACTGATGCCATTGTCATTATCCTCATCAATAGCCACCGTCATTCCGTCAACTTTTGTCAACTCTGGAACTTCACTTTCTCTCTCTGCCGCAAATGCGACTGTACTCATTCCCATTAGCATAGTTAAAGCTAATGCAAAAGCCACTACTTTTTTAATTTTCTTAAACATACTACCATTCCTCCTATTTCAATATCATTTTTGCATCATGTATAAAATTATTCTCCTATTTTAGATGCCAACACTGTATAAAATTCTTTTTCCTGTTGCAGATATGCTGCCCTTTCCTCTGTAACTGCCGCCAACGGGTTTTCTATTCTCTCCAATATTTTATCAATAGCTGCCAGACAACTTTCTTTCGTTTCTCCAAAAATATTGTCATCACCACCTGTCAGAAAATCCTGCTCTACAGATAACTGCGTTAAGGTACTGACTGCATCCGTCTGAAATGGATTAAAACTGGTTTCTTCCAATGTTTCCTGCCATGCCGCCTTTACACTCTCCGGCACCGTCTGAAGGTAATAATCTCTAATATATGCAATCTGCTTTTTGGTCTTTTCGTCTGCAAACTGATAGGTTCTGTTATTCGCTTTTAACTGTTCATATGCCGCCTGTGCATCACTGTTCGCTTCTGACTCATACCAGCCATCTTTATTTTTGCTATATCGCATACCATTGACCGTAAAATCTTTGGAAGTGTCGATACCCAGATAAGACATCACATCCGTAATTCCTTCTATATACCGGGCATATTCCTCCTTGGAATGTGCTACAGTAGTCATTGTCCCACCTGCATTTCGTAGCATTGATGCCAATGCATCTGCCATTCTTTGTGCTTTTACATAAGATTCTGTATCATACGGATTATCTCCACCAGAAACCTCTACTCCATGCGTCGTAACCGTAAGCACATGACCTCCATTAACACGAATACTTTGTCCTTCTGCAATATTAACAGAATTATTCTGTCTGCTAAGTGAAGCACTTTTCGCCAATTTTATTGGTGTTTTTAACGCTTGTACCAGATCCTCTACCGGATTTAGTAAGTGCTGCGACATCACCCCGTTATATGCTTCCTTATCTTTAATAGCTGTATTTTTATAATTAGATGTAAGCCCTCTTGTATTAGGATTAATATAACTTGATATTGATTGCATCATCTCAACCTCCTACATACTTCTACGCCTCTTAGTCTGCACAGGCTAAGAAGCGTAAAAATATTCTCGCAAGTAAAATTGCATGTAATTATCGTTTATGTTTCCATAAATCACTCTTTGTAAATCAAGCAAAAAATCTCATATTTGAAATTGTTGCTGCATACTTATATGCAATTAAAATCTGTGGTTCCCACACAAAGTTTGTACTTGCCATAATTTTGCCACCGATTAACCATTTCTGTTTAGCCAAAAGCTGATTATCCCCAGAATACATTACTTCAATTTGACCAATTTTTGATTCTAATTGAATTCCCTGACCAGCCGCTGCCATCATTTTATAGAAGCCAAGCCAATATGCACCATTTCCATTACCAGTCAAATATATTTTTGTTACAATAGCATCATTTGGAATACTTGCCTCATTACTCAAATCATAAGTATACCATCCCCTATATACAGGAGTTGTATTTCCCACTGGTATATTTCCAAAGCTAATATCCAAACCTGTATCTACATAACCATACTGACCTACTCTGTAATAATCGCCCATATAGAGTGTATAATTAGATGAGCTAAAATTGTTCTCTATAGATGAGGATGTGCTGGCTTGTACAACTACATAATATGTACCGACTTCATCCACAGTTCCATACAATTCTTCTGCCGTAGTTCCACTCTGAAGATTATAATACATTTTAGTAATTCCAAGTGTAGAATCATACTTCAATAAATACATATCATAATCACAGCCGCTTGGTATATTCGTCAAAAAGACACTAATCGGTTTGGAAGTGTCCAATACTTCAATTGTATACCAATCTACATCATTTGCATCATGAAGTGAAGCATATGTGATCTTGTTATATCTTCCCTTTGTAGCAACAGCCGGACCATTGTTCGCCTCATAAGAATCACCAGTAGCAGTTAATGCTATGCCACTATCGTCCATCTTAATCTTATCAATTGAATCTCCCTTGAACTGTTCCAAAGAGCCAACCTCCGCTACTTCTTCAAAACTGCTACTCTCCTTCAATGTTGAAAATTCATTTTCCATTTCTGCTGCATTAACAGTTGCTACACTTCCTAAAGATACCATCATGGAAAATGCTAACAACATCGCTGCTTTGTTTCTTAATTTCATTATCTTTCGTAAGCGATGAATAACATACCGTTCCAAATTTAATTGAAGATTTGGGATAATACAGTCAATAAACAGTAAACGACTACTTTATCTATTTTCAGATCTGGATGCGGACGTATCACTCTTCTTTTCTTAAGCAAAGGTAGCCGTTTACGGTGTTTAACTACTTTAGCTAACAGGAGGAGCAGCTTATGCGTAATAAGAGAAGAACAGACGAAGAATGGCTGTCATTAATTCAGCAATGTCGCAGCAGTGGATTTTCTGACCGTGTCTGGTGTGAGCAGAATGATATCTCTATCAATACGTTTTATAATACTGTCACAAGGCTGAGAAAGAAATCATGTATGATTCCGGAGACAGACAGGCTAATCGTGGATGCCACACATGAAATCGTACCACTTTCCATTACAGAAGAATCGCATATACCGATATCGAATCCAGTCAGACTGCTGTCAACAGATGCAACATCAGAGGGCGAAGCACTGACAGTTATCATAAACGGCTGTAAAGTTGCAATCAATAATCATGCAGGCAGGGATGTGATCTATCATACGATATCTGCCCTGCGGAAACTTTGATCGGTGATCTGTCCAGAGTACAGAAAATCTATCTGGTTACAGGAAGGACTGATATGAGAAAATCCTTTGACGGACTCATGGCAGTCATCCGTGACAATTTCCAGATGGATCCGTTCTCCAATGCGGTCTTTCTGTTCTGTGGACGCAAAAAGAATACGATGAAAGCCCTCTATTTTGACCGGGATGGATTTGTACTCCTGCAGAAGCGCCTGGACAATGGAAAATTCCAATGGCCACGCAATGCTTCAGAAGTCAGACCTCTGACAAGGCAGGAATTCCGCTGGCTGATGGAAGGACTTTCCATTGACCAGCCGAAAGCGATACAGCCTGCGAAAGACAGGGATTACTGATTTGTGCAATATGTAGATTTTGAAAAATTTTTCTACAGCCGGAGCAGGCTGTTGACGGAAGATATCCACAGATGTGAAATCATGGGGTGCGTTGTCCGGGGATAGTTGAGCATGACATCATCATGATGTGCATAACTTTACGGAAAATCCCGGAAACTGGCTGATTTTGAGAAAAAAAGGAGCTATCTGGCTTTCGGCATAATGCCAGTCTGATTTTGGACGGCATTTGCAACCATGCCTTCCTTTTCGTACAATAAAGGTAACGAAAAAAGAGGGAGGGATTCACCGTGGATTCAAAGGGACAGGACATACTTTTTAACAGTGAGATGAATCAGAAGGACCTTATGATCCAGATGCTTTCTGAACGGTTAGATGAAAAAGACGAAACCATCACAGAACTGAAGGAAACCATCAATGACCTGAAAGATACAATTGCCGGTCTCAGGGAAACACTGGATGAATTCCAGCGGAAACTCTTTGGTACAGGCAGTGAGAAGACAAAACAGGATAAGAAAACGGAAGAAACTGTGACAACAATCGTCAAAAGCCACAAACGGACAACACGCAAAGCGAAAGCGACACGTGAAGACCAATATGGAAATCTTCCGATCCATAAGGAAGTCATCCCCCTGCTGGAAGAAGATAAGTATTGTCCTTATTGTAATTCCAAGATGGAGTATGTGACGGAAATGTTTGTCCGTGAAGAACTACGGATCACCCCGGCAAAGGTGGAACGAATCCACTATTATCAGGAGAAATGGCAGTGCCCGGAATGCAGAAAAGATGGTGACGGGACATTTGCTGAATCCAAGATACCTACAGCATTGATTCCACACAGCCCGGCTTCCCCATCCATGGTCGCATATGTTGCAATGGAAAAGATCGGCATGGCAATGCCTTACTATCGTCAGGAATTTCTGATGAACCAGCTGGGATTTACCCTGCCACGGGAAACCATGGCGAACTGGATCATTTATACGGCAGAAAACTATTTCTATCTGATCTATGATCGGCTGCATGAAGAACTTTTAAAGCGGGACCTGGTACATGCAGATGAGACAACATGTCAGGTGCTGCGGGAAAAGGGACGTACGGCGGAACAGACCTCTTATATGTGGTTATATACAACCGGAAATGATGGTCTTACACCAATTGTCCTTTATGATTACCAGCCAAGCCGGAAAGGATCCTGTGTGCAGGAATTTCTGGAAGGATTCCATGGAATGGTACAGTGTGACGGATATCAGGGTTACAACAGGCTTGAAGATGTCATACTGGTCTGCTGCCTTGCACATGCAAGACGTAAGTTCTTTGAAGCAGTCCCGGCAGCCAGACGTAAAAAGTTGAAACTTCTGGATGTTAACTCTGATGAAGCGATCGAGGATACCGGTATTCCGGATGAAGAGAAGCTGGAACAGCTGCTCCCGGCAGAAATTGGACTGCTGTATTGCAATAAGCTCTTCTACCTGGAGCGCACATTAAAAGAACTGGAGGCAGAAGAACGAAAACAACAAAGAACCATTCTGGAACAGCCTGTATGGGAACAGTTCTGGAACTGGCTTGGCACACTGCATCCAACTGGCGGAAGCAAGCTTGGGAAAGCGGTGAACTATGCCCAAAATCATCATGATACCTTGATGAACTATATGATAGATGGCCGGTGTGAAATTTCAAACAACCGTGCGGAACGGAAAGCCAAAAGTTATGCCGTTGGGCGGAAAGCCTTCCTGTTCCATACATCAGAAGCTGGAGCTGGGGCAAGTGCGGTAATGTACAGCATTGTGGAAACAGCAAAAGCAAACAATCTGAATATTTTCCAATATCTCTATATGGTACTGCTGTATATGCCGGATTATATGAACTCGTCCGCAGGTATAGAACAGCTGATGCCATGGAGTGAATTTATCAAAGAGCAGTGTTCGGGGATCATTGATGTGGAATCCAATGTCCCGGAAAACAGAATTCCCCTGCCATGTAGATAGCAGGGAAAACCTAAAGTAAATGGTAGTCGTTTACTGTTTTGGGTAGGCGGTGTGTTATTCATCGCTTACTATCTTTCCTCCTTTTTGTACTTGTCATCTTAGAATAAATAATTAAATTCCTATAGCATCTATGGCTACAGATATAATAGTAAAAAACGCCAGCTAACTATCTTTCACTTTTTTTCTGGCTAATCGGGCGTTTCGGCTGATGAAGTATTTCCATACATGGTGTGGAAAATCCATTTATCCCATATACAGCTTCATTTCTCATGACACGCTCTACAACTTTCAGCACATTCTTATTAATCTGCTTTATTCTTTCTCACCTCCTATTTAAAATTTTTGCTATACTAAGCAAAGCTGCATATAATATAACAGCTATTGCCATGTAACTAATGTAAACCCTATCTGTCTCTAACATAACACAACCAAGTATTATGCCCCTCCTGTAAAGCGATTTCAAAACTTCTCGTCTATACAAGTATGTTTGTTCCAACACAACGATAATTTTTTATTGGAAACAATTTTTTGTTACCTTTTTCCACTCTTTAGCAATAGTTCCTACCATATTTTTTCTAATTTGCATTTTGTCTGAATTTTTCCACACAAATTCAGTAGTGCAGCAACTATCATACCGTTTAATAACCACTGGCATACTTCAATATGAATTTTGTGTGATATAATAATTGCCATATCTGCCAATACTAAAATTATTAACGCCTGTTTTCTAAATTTTTTCTGTTCCTCTTGATCTAATGTTCGATTTTCATTTTCTATTGGAGCAAATGCAAATATAATTGCATTTGCCCCAAATGTAGTTGCAGTACATAACCATAGTGGAAAAATGATTTTATCCAATAAACATACCGCAACAACTATGGAACATGAAAATAAATAGCATCCACTCCTTGTTCTCGCATGAAAGCCACCCGATTTTCTACGCAATGGTATTAACACCATTGCAGTTACAATCATGGGTATTATCATTCGCATAGCAAAACCAATTACTATGTATGACAAGTAATGTACCACCTCTAACAATAAGCATTCTAAGCCAAAGCGATATACATCTTCCTCATTTTTATCCAGAAGTCCTTTTGTCCTCATGCAAGATAGAACATTTTTCAGCAATTTGTCCATAGGAAAATACTATTTTCTTTCTTTCAGTTCTTTTACTTTCTGTGGCATTTTAGGCTGATAGCCAATAAACAGGCACGCTGAATTTGCCTCTTTCTCTGCGTTTGCATATGCTGCTTTTGCAAGTAATTTCAATGCTACATCATTAAGTTTTTTCATGCTTGAAAACCTCCTTATTTTTTCTTTTTCTATCGACAAGCATCTTATAAAATTTTACCTTTTTTGCACCAAGTACGATTTTTTTGCACGAAGTAAGACTTTTCACTTATTAAAAAGCAAAAAAAAGCAAAAATGCTGATGAATATAATATCATCTGTTCTGTTGCTTCATATATTTTTATTGATAAACATATTGATATTACGAGCGATCGCATTCATATTGTCAAAAAAATAGCACCTAAACCGCAAATGGATTAGATGCATATAATTTTTTCTATTATTTTATTTACTTATCTACAATTTTAATTTTCTGTTACTGCTTTAAATCCGAAAATTGCTTACCTACCTAAATAAGTCTATCATTACCTCTTACATGATTTTCCTCAATATCTTTTAGACTTTTCTGCATACTTTCAAAGTATTATCCTATCGGGGCACCATTTTAAGATTTCTGATTGTCAACAGACCTTTTTCTCCATCAATATATGTACTATTGAAAAATACAACAAAACAAACCTGCGATATTTTTTTCCACGCAGTTGAATCTCTTGTTGTAGAAGGAATCCATATTCGGAAATGTTCTTCCTCGCAGCTAACCTGTAATGTTCTATCAATTACCTTATTTCGTATATCATCTTTTATTTCCAATTGAAAAGCTCTTATATCTCCACTACTTGCCGCATCAAATTCAAAAAAATATCCTGCTTCAAAAAAAGCTGACCAGTTATCACATGGAGCATATTCAAATAATGCCATTGCAAATTCCTGATTTTCTATTTTATTTACATTGATTATGTCAATATCCATTTCAAAACTGTCTTTATGTGTTCTTATTTTCATAATATTTGAATCAGTATAAGAACTAACCTGTTTTATATCATAAAACTTAGTATAATCGTAAATTAAATCAACTTCTTTTCTCTGTGATATAGAATCGTCAAATCTTGTATGCTCATTCACACGATTTACTTCATTTGCAAGTTCCGTTGTAAGATAGCGTGTAAGGTGCATACTGACATAATCATTAAATTCCTCATCAGAAGCATAAACAACATATATTCCTCTGTCCTTGTATTTCTCCTTAAATGCCTGTATCTTTGTCTCCGCTTCCATATCAATTTCACTTTTTCGTACTGGCTTATCAGAAAAATATACAAATACCTGTTTTCCCTTCTGTATCATCAATTCAATTTCTTCTATTGTTCCTGATTCATAATGTTGTGTAGGACTTCCTATTCTATTACCAAATATAGCAATAATTGCATCCGATTTATCTAAAATCTGTTTATTGATAATGCTTTGTGGATAATTTCCCGCTTCTGGCATAACATTCTTTGACCAATACAGCGTTTTTACAAAAATATCCATAGAAATACCTATAGAATCATTTATATTATCCACAACTCTATTTATAATCTCTACCTCTGTTTTTACATCAGAAGGACACGAAATCATCAGTCTGCATACCGGCATCTTCTTAAACATAACTTTCCCCCTTTGCTTTTTATTTAGTATAACAAACCAATGTAATTATTTCCATAATTATCTATCATGAAGCGTTTTGTCAAGTGCTTTTTTGAGTTATTGACGCAAATTATCGTGAAAGTGCGAAAGCGCAAAGTGCAAAGGGTCTGCGTTTTGCACTTTCAGCTTGCGGGTTCGGGTGGCTGCTTCTTCTTGATGAAGTTGTACCATTGACCGCCGACACGCCTTGCGCCTAAAATGCCGCCCATGTTGCGCTTGGCGTTCTGTACCGTCCTTTCGGATATTCCGGCTTCGGCTGCGGCTTTTACAACGTCCTCGCTGGCAAGCTCTTTCCCGTCTGCAAGCAGGTCAAGTATCAGCCTTTCAGCCTGTTCGGTTTTGGTGGCGTTGTTGCCGCCCGCGCCGGACAGCAGCTCGTCGGCGGTGATGTCGTATTCGCCTATCCATGAAAAGCCCGTTTCCGGGTCAAGGCAAAAGGCAACGGGCTTGCCCTCCGGTGCAAGGGAAGATTTGTCATGGACGATAACGCGCACATTCGGTTCTCGCTTCACGCGCCCGATCAGCAGGACGCTCCTTGCTGCGGCGCGGAAGTCGATAGAACCTAAGCCCCGGTATGCGCTCTGCCCTCCGGCAGCTTTGTTGAGATGTCCGATAAGGATAACGGCGCACCCGGTACGCTCGGCAACATCGGCAAGGCGGCGGAACATGGGGCGCACTTCGTTTGCCCGGTTCATGTCGGTTTTTTCACCCATGTACGCCTGTATGGGGTCAAGGATAATCAGCCGCGCCCCGTTCTGCGTGATTGCCTTTTCTATGCGCTCATCGGACAGGGTAAGCTCCCGTTTGGCTTCATCAATCACAAGCACCCGGTCAAGGTCTGCGGCGGCTTCTATCAAGCGTGGCTTGACGGTATCGCCCAGCCCGTCCTCGGCGGTCTGGTAAATTACTTGGAATGGCGGCAAGGGCTTCATTCCCGGCAGCGTTCCCCCGGTGGTGCAGGCGGCGGCAAGGCGTAGGGCAAAAGTGGTCTTGCCCTCGCCGGGATTGCCCTGCACAATGGTTACTTTCCCAAAGGGGATATACGGCTCCCATAGCCATTTAACGGTCTGTGTATCAACCTCGCTCATGCGGATAATCTCAACGGTTTCTTCCTGCGGTGGCTCTTTCAAGCCGTAAATCGCTTCCCGGATATACTTACCGTCCGCGATTTCTGCCCGGTGCTGCAATACCTCGTTCCAGTCCTTGTAAAGCGGCACAAGGCGGTGGACGGTCAAGCCCTCCGGCACAAGCTCCGCAAGGCGGCTGCAAGCATCGTTTCCGGCGTTGTCGTTGTCAAGGCAGAGGTAAACGGTCTTGATGTTCAGACGGTCAGAGAGAAAGCGCAACAGGGCTTTTTCTCCCACGCCGCCCAACGCCAGATAGCTTTGCTTCTGCCAGTCCTTTTTGAACAGGCAGAGGAAAGATAAGAGGTCTATCGGGGCTTCAAAGACAAACAACCTTTCGCCCTCGCCACGGTAGCAGAAGTTAAAGGCTTTGTCGCTGCCTTTCACATCAAGCCGAAAACTCCCGGCTGTGCCGCGCTGATGGGCGTATCGCGGTATGCCGCTTTCATCTCTGCCGACGAATACGGCGTTATGGTGGGCGGCTTCCTCGTAAATATCCCCGGTGGAAAAGAAAAAGCCCGTCACATCTTCATCAATGCGGCGGGCTGCTGTGAGGTAGTTCCTCGCTATGCGGTTGTCGGTGCTGCGGGGTGGCAGTCGGAAGTCGGATAGGGGCGCGGGGCTTGGTCTGTCCGGCGGCGGGGCGGCTCCTTTTTCGCCTGTCAGCAGTTCAACGGCTTCGGTGACGCTCTTGCCGAAAAACTCCATGACAAAATCAACGGGTGCGCCGCCTTTGCTCTGGCTGTGCCTATACCATTTGTTTCCCCGGACGGTCAAGCTGTCGTGCCGCTTCCAGCGGTATTCATTTCCGGCGCGGGTAAGCTGCTCGCCCCGTCCTTGCAGGAAAGAAACAAGGTCGGCTTGGTTGGCGCGGTCTATCTGTTCTTGGGTGTAATACATAAAAGTTCAACTCCTTTCAGCGGTCTATATCATGCCGTTTGGTGCGGCTCTGCGTCTGCTCCGGCTGGTCGGCGCGGAGTGCAATATCCACGCATTTGCGGATTTTTTGAAGCTTTGAAACATTGGTGCGGGTATCTTTCAGTTTGGTATAATCGCTGTCCCTCTGTGTTTTGAGGTCAGCATATTCCTGTTCCCATTCCGCAATAGGCAAGGTCTTTGTTCCTTTCGGCAGATTTGCATGGAGATAGCGGTTTGCCGCGTCCCATAGGGTCAGCTCGGCGCGGTGGGCTTCCTCGTACTTGTCGCGCTTGTTTGTCCAGCCGTTTTGCAGCTTTTTCAGTTCATCGTGAATGGGCTTGTACTCTGTGTAATTCTTCCCGTATTCAATTAGCTTTTGTAGCTTCTTCATGCGTTCCTCGGCGGTTTTCATTCCTGCCCGGATTGAATAGGCTCTATCACTGACAGAGGAAAGAGAAACGTCCAGCTCGTCAAGATTAGAGATGCCATGCTCGGAGAGATAGTTGACCGCTGCCGCTATGGTTTTCAGTTCATCGGCTGCGTGCTGTTGTTGCCAACGCTGCGAATACTTCCGGCTCTTTTCTCTCTGAACGCTCAAATATTTCATCAGCAGATTTGCAAGGTTGGGAGATTGCGCCGGCTGCTTCGGGGCGGTTTCCCACACTTTGAACAGGTCGGCAATCCATTCTTTGAGCTTGCTAACCTGCGCCCGGATTTCCCGGATAAGGCGGTTTGCTTTTTGGATATTTCGGTTCAGTTCGCCTTTCTCGGTGGCTACACCTTTCTTCTCCATTTGACAGGCGGCTACGCCCATATGGATGGTCGGTATTTCGTCAATGCCGCGCTCGGCGTTACTGCGGTGGTCGATACGCTCCGGGCTTCCGGCACGCTCAAGATAGTCGTTTGAAATATCAGCCCATGCCTTGCGCCAAACAAGCGCATTCTCTTGGCTGTTCCAGCCCGTGAGGTCAACCTTGTGCGTCTTATATCTGCCGCTTGGCAAGCGGATACGCTCACCGTTTTCATCAAGGTCATATTCCTTTTTGGACTTTGCTGCCCACGCGCCGCGCTCGTCAAGGGGGCGCATGGTAAGCATAATATGACAATGGGGGTTGCCGCTGTTGGTGTCGTGGATAACAAAATCCACACACATTCCTCTGGAAACAAATTGAGAGGAACAGTATTCCCGGACAAGCCGGATCTGTTCCTCTCTGGATAATTCTATGGGGAGTGCTGCGTCAATCCCACGCGCAAGCTGGGCGTTCCCGGCTTTCTCGTAAAGCTCCACGCTGTTCCACAAGGTTGAACGGTCAGCGAATGAGGGCGGTGCGTGGGGCGGCAATATGATTTCTGTATGGACAACGCCGCCTTTGCGAGTGTAGTCATGGGTCATTCCGTCCCATTCGTTTGTCAGCTTTTCGCCGCTTCGGTAGGCGGCTGCGGCAACGGCTGATTTGCCTTTTCCTCGGCTCACAATGCCGATGTTCCAATGGTAAATGGCTATGGGTATCACCTCCCGGATAGGATAATAAAACCCTCAAAAATGGTACAGACGCCAAAGGCGGGTGTACTGTTTTTGTGGGTGTGCAGGGATAGCCGCGAAGCGGCGCAAGGGGTGCAGCCCCTTGTTGCGGCAAAGCCGCCATATCGGAGCGCGGGGAAATCTCCCTGTGCGGAGATAAGCCCTCGGCAGAGCGCACACGCCCGTAAGGGTGTATAAGTGCGCCCTTAGTTCCTAAGGGATTTTCAGCTTGTCGCTCCCTCTGCTCGTTTTTTCAGATATTCCCGCGCTGGTTCACTCGTCAAGGCAAGCCTAAGAAGTGCTGCGGCTTCCTCGTCGGTCATGTTCTTTGCTTCCGGCACAATGCTTTCAAAGACTGCGCCCCGGACGATAAGGCGGTGGCTGCGCGTTCTGCGTTCCTCTTTGGATAGCTTCTGACGCAACATCTTTTCCCGGTTCTCAAATTGCCGGATTTTCTTCTTTCCGTCCTCAATCTCGGCTTGCAACTCCTCGCGGGTTTTCTCTCTTGGCTTTGTCATGGTTGGGCGCTCCTTTCTGCTCATAAGCATAGAAAAAGGACAGTCGATTTTCTCGGCTGCCCTTGTAAAATAGAAAACTTATTTACTTTGCAAGAAGGTTTTGTTCGGATACTTTTTCATCAGAAGTATGGCTTGTTTGGGCGTGGGGCATATCAGTCTGAGTTTCCGTCAAAGTCTGTGTTATGATAGTGTTCATATAACCAGTATTTTCCCTCAAACTCAACGACAATGTTATCGCCGTACTGATAAACCGCAGCCCCTACAATATCATCATTTGCTTGGAAATTTTCTTTTGGTTCTTCCGAAGAACTAACTGTGTTTTCGATTTTTCCCAACAAATTGAAAGAACTTTTTTCATCTGCGAAGTTGGGTTGAGAGTCAACGATTTGATAAAGCGTATCATTTACATAGACCATAGGAGCAATATCTCCAGAAATGGGAACCAATGCCTTTAGCAAATCTTCTCCTGTTACACCTAATTGTGCTTCATCGCTTGCAAAAGGAATACGCAACAGGTATTGTTGGTCTACTTCGTAAAGATATATATAAATGCCTGAGCCAACATCTTGTGTGTCACCTAAAAGAGAAAGAACATCTTCTCTTGTCATGGTCGGTGTTAGTTCTTTAATTTGCTCAGATGTTACCTGCGTCGGTGTATCGAGCGGTTCTTTGTTTTCTGGTATTAGACTAAGGATTTCTTCAGTCAACGGGTTACTTTCTCCTGCGTCAATCGTTTTTGCAGCTTCTTTTATTTCTTTATGAGAATAGTCGCTCAAATCTTCAACAGCAATGCCGAGAGAATTGAGATAATCAACCGCTGCATTATATTGAATTATATCAACGGCAAATGCGGTCAATGGTATCATCAAGCACAAGCAAGCTGCAATAGCCCCCCACTTTACCCAAATGGGCTTTTTGGCTTTCTTCTTGTAGTTGAGAGCTTCATCGACATATTTTGTGTCAAGCTCGCTCATAGCGTCGGAAAACTTCTTTGCATTCATACGAATACCTCTCTTTCAATCAAATATTGCTTCATCTTCTCGCGGATACGGGTCAGCCGGACAGAAATGTTTTTTTCTGAAAGCCCCATAAACTCGGCTATGTCCTTATAGCTGTCGGAAAACCAATAGCGGCGCATGAAAATAACGCGGTTTTCGGTAGTCAGCGTGTCTAAAAATGCTTCAATGATACGGGCTAACTCTTTGGCTTCGATTTCTGCTTCTACTGTATTCGGGGCTGCTATACAGGCTTCAATTTCTTCCAAAGCAATCGTGTAATGGCTGCTCCGTTTGGCTGCTTCCTTTCTCCAATAGATTTTGAGTGAAATGTTCCGAACGATTTTAACAAGATAAGATAGCAGCGGGTTAGGTCGTGCCGGGGGAATGGCGTTCCATGCGCCTAAATAAGCGTCGTTTACACATTCCTCCGCGTCTTGTCTGCTGCCTACGATATGGTAGGAAAGATTGTGGCAGACCTTTCCGTATTTTATATCCAGCTCTCGTATGCCTTGTTCTGAACGTCCAAAAAACATTTCTATGATTTTTTCGTCGTCTATCATCTCACCGCCTCCTTTCGGGCTTCACCTATGTACTACGGTTTCAGCGGCAAATACTACATCTAATCCGAAACTTTTTCAAAAAAATTATAGCACATCTTTTTGAATAGGGTGTGTCAAGTTGCCGGAATGTTTCTTTGCCGCTTTGCTGGCGGCGTTCCTCCGTTCCTCACTGTATGGGGCGGTCAGACGGAAAGAGAAACGCCCCTTTGCAATCTCAAACTCCATGCAGCCCGTTTCGGGGTCTGCGTCGGTCTGGCGGCACTGGTCGGGGTGCTGTCCGGAGTAGGCGGCAAGCCGCTTCTTTAAGTCGGTGTTGTGTGTGCGGATATGGATAAGGGGGTCTTTCTCGTCAAACCATATATCGGTGGTCTTTTCCTGTTTGGTAAGCCCTGTTCTCATGTAAGCTCCTTTCCATGCCCCTGTTACGCAATAGGGGCATTTTTCGGGTGTTTTTCCCGGCTCTTGACTTGTGGAAAATGAGGATTTTCAAATAGAAAACGCCCGGACAGGGAATGGTTCGTCGGGGCGGCTGTTATCGCAAGATTTCTGTTTTTCCGGCTCTTGACCGTCAGACGCGGATAAACGCGAGCTGTCGGCAAGTGCCAGTTTGAGCAGCTTGTCGCGGAATGTTTCTGTGCTGCTGTGATTGAAAAATAACTCCACAACAATGGTCTGCCCGTTCCTCTGGGTCGTAATGATACTGTCGGGGGTCTGTTCTGCCATAGGCGGCTCCTTTCTTTGAGCGCAAAAGAGGGATTTCCCGTAGTTCGGAAAATCCCTCTTGGTTGACGGTTATTCTGTTTTACTGTGCGGGCTGTGCGGCTGCCTGTGCCTTTCGCCTTGCCCGGTATTCCCGCGCTTTCATGCGGTCATACTCCCGCTGCTTTTCAAGATTTCTCGCCCGGTATTCCCTTGAATAGTTGCGGTGGTAGGCGCGGCTCTTTTCCTTTTTGGCTTCTTCGATTTCCTCCCGCATTTGCCGGATTTCCTGCTCGGTCGGCTCTGCAAGCTGTGTCACTTCGTTCTCAAACTTGCCGATATAATTGAAATATATGCTGATGTGCTGGATTGCGTATCTCGCCCTTTTCTGGTCGCGCTCATGCACTTCAATCCGGCTGATAAACTCGTTGAGAATGGCGGGGGTAAGCTCGGTAAAGGCAGCATGGCGTTCCGTCAGCTTCAAAAACTTCTGCGCCCGTCCTCCCGCGTTCTCATAAGCGGATAGCTGCTCTTGGAGCGTGGCAAGCTCCGCTTTCAGCGCGTAGTATTCTTCCGAATACTTCTGCGACATCTGCTCATAGCGGTCTTGCGGGATCGCGCCGAGGGCGTTGTCCTCATAGAGCTTGTTCAGCACCTTGTCAATCTGTTCAAGGCGCGTCGTGATTTGCGGGATACGCTTCTGCTGCTTCTTGGTCTGGTCGGTCTGCTGCATGGCAAGGTTCTTTTTCACTAAGGCTTCAAACTCCGCCCGGTTGCTGATAGAACAGTCCTCGATTTTCTTCAGCACTTCCGCGATGGTCTGCATGAGCAAATCCGCGTCCATGATGTGAGGGGAATGGCATTTGGGGTTCTTGGCTTTCCCCTTGTGGTACTCGCTGCAAAAAGCAACGTGCCGCTTGCCGCCGTTCCGGTAATCTATACGAATGTGCATTTTTGCGCCGCAGTCTTTACAGAAAAGCAAGCCGGACAGAGGGTGGATTTCCCCGTCCCCGTTGGGGCGTCTGATGGGTGCGTTTTCCAAAATCCGCTGTACGGTTTCAAAATCGCTGCGGCTGATAATCGGCTCATGCACATTTTCTGTGATGTGCCACTGGCTCCGGTCTACATAGTGGTTATGTTTATCCCGGAAATGCTTTGTAGTCTTGAAGTTGACTACATCGCCGCAATACTCCTGCCGTGTGAGGATATTGGTCAAGGTGGCTTTGTTCCACTTGCAGCGGTTATCCTCGTTGAGTGTCTTATTTTTACAGGTTCCCCGCCCTCGGTCTTTCATGTAGAAAGTGGGGGTTGGGATTTGCTCCTGTGTCAGATATACGGCGATTTGGTTGCGGTTCTTCCCGCCGATAAACAGACGGAAAATCAAACGGACAACCTCGGCGGCTTCCTCGTCGATTATCCAAAAATCCTTGTTGTCCGGGTCTTTGACATAACCGTAAAGGGCTTCGGTGACAATCGGCTTTCCGCTCATGCCTTTGGTCTTAATGCCCGTTTTCACTTTCTTGCTGATGTCCTTTGCGTACCACTCCGACATGATGTTGATAAAGGGCGCAAACTCCAATGTGTCGGGTTTCTCGCTGTCAATGCCGTTGTTGACTGCGATAAAGCGCACATTGTTCCGTCTGAATATCTCCATCGCGTTGCCGACTTGGAGATAGTCGCGCCCCCAGCGGGTAAGGTCTTTCATAATGCAGACACCGATTTTCCCGTTTTCCACATCGTCCATCATGCGGGAGTAGGCGGAACGGTCAAAAAACCTGCCGCTTTCGTCATCGTCGATGTAGTGCCGGATATTGGTTAGGTGCTGCCCTCTGGCATAGTTCTCCAAAAATATTTTTTGGTTCTGTATGCTGTTGCTCTCGCCGCCGTCCCTGTCCTCGTCGCCCACGGAAAGGCGGGAGTAAAGGGCTGTAATTTTGCTATAATCAGTCATGTGCATAACCTCCTGTGCGTCCATGTATGTGTCATTTACACTTAAAATTATGCACTCCAAGTGACATTTTTCTTAATAATAAACACTTGTCATTGAAATGAATCCTATTTGCCGCTTTTTTGAATCCATACAATATAATACTTTATAAAAACATACAAAAAAGTCCTCTTGTACCGAACTTACTGTTCCTTTCAAGAGGACTTTATTTATGGCATATACTTCATTTCTTATTTAACAGCACCATTGATTCTTAATTATAATACACAGTCAGTCCTACTGTAACCGTTGATACAGGATATATGTTTCCATGAGTTGTTGTTCCTGAATTCACAATATATATCTGCCATGTACCTGACGGATTTTCTCCATTAAAATCGTCTAAATACCATATTTTACTAGATGTCGGACCTGTATAAGAATGCCAACTTCCATTTGGACTCTTTATCCAAAGGGTATATGGATCAGTTCCACTCGAAACATTGATTGCCAATTTAACCTGTGTGATTGAAGCATCTGATCCAATTATACTACCAGATGACAAACTGCTGGTTGTTGATTTTCCTCCATTAATAGCATTCAGCTTAGTAGTTGTCTTACTATAAAAACTTGAAGCTGCAAATACTGGTGTTACAAAAAGCAAACAAACCATCATACTTACAACAACTGCCATAAACGTTTTTCTTGAAACCGTCTTTTTAGCTTTTTCTGATATTCTCATATTAGCAACCTCCTTCAAAAATGAAATATATTCCACATAAAAAACATACTATATTTTTATATCTACTGATTTCTTGCCACTCTCAACAGACTCTCTGGTAATACCATCCAATGCACCAGCCGGTATTGATTTCCCAGCTTTCCATGTAGGATCAGCGGCTTTTGCTGCTTCTGCAAATGCCTGTCTGTATTGATGTTCATATTGTTCCATTGTCCAGCCTGCTGATAAGCGGTCATCCTTATCCATTTTTCTGTATAAATTGTTATATACGCTCTCCCTTTTGGTAGTATCACCATTTAAAGTACCGTTTTCATTTAAGAATTCTTTCTTTGCCAGTTCAAACATTTCTTCCCGGCTGCTCTCTGGAATAGAAATGATATGTTTATAACTGTTTCTGTTCTCATCCGTTACAGCAAGTCCTGTTAATCCGGTATTCGGATCAATCCAGTCTCCGTTTTTGTCATACTGGCTCATCAGGTTCTTAATTGCCTGAACATTTGTAAACATTGCACCGTTTCCATTCTTCATCATCTCACTCAGTGCTGCTTTATACTTTTTACTGTTTGTGTCAATCCCTGCTGCTTTTAATTGTTTTTGTACAGAACTGCTGTTCATTTTGGACAACTGAATATTGTTGACCAAATTTGTTTTTGATGTTCCAAATGTTGTTTGAAATAAAAAACCGTAGTCCGTAATTCTTGACATAAGCGAAACCTCCCATCATTAAATTTTTTATATGTATCATCCACTTTATTTTTTTCTATCGACACACCCCTTCTGATATTTTACCTTTTCTGCACCAAGTACGATTTTTTTGCACGAAGTAAGACTTTTTACAAAAAAATAGCCAAAAATGCTCTTTTATGAATTAAGGAATAACTCAGCAATAAATTTATTTCCATCATTCTTCAATGTTAAATCTCCATCATATTTTTTTATACTGCTCTGAACATTCAGCAGTCCTATTCCACCATTTTTTCCTTTATTTGATACTGGAAAACCATTTCTCCACTTTACTTCATTACAATTATTTTCAATGCTGACAACTATCATCTTATGATATGAACCAATCTTAATGCAAATATATTTCTCGCCTTTCAGCTTTTCTGTTGCTTCAATCGCATTATCTAATAAATTTCCAAAAATAGTTGTAATGTCGATTGGTTCAATGAAATTCAAATTCACATTATCTACCTTTATTGTTACTGAAATCCCCTTTTCTCTCATAACAGCTTCTTTATCAGTAAGAAGTATATTCAAGATCGGATTTTCTGTGTATTGAACCGGAATGAGCGGCTTCAACAACTCTCTGATCTTTGTTGCATATTCTCCTGCCGTTTTTTCCTGCTCTGCACCATATAACCCTTCGATTGCTTTAATATGCTTATTTACATCATGTAATATCTGAATGGTTTGATCATACTTTTTTGTCTGGGTCAAATAGTATTCGTATTGTACCTTTGCCTGCTGCTCTAATGCGATCAACTGCTTTTCGTAATAGTTCTTTTCATCTGCCATTTTTACAAAATATAAAAGGTATAAATCTGCCAGAACAATACATCCCATGTTGACTGCACACAAATAATTTTCTTCTCCATTTTTAAAATTCTCTACAATTACACTCATGTTAATCAGACTGTATAGAAGTATAATTCCATACATGATGTACCGTGTCTTTGAATAAGGGACATCACTTTTTTTCACAAACCTGTTTATAAATGTGTAATACAAAAAAATAAGTATCACCTTTGAAAATGTTACCTCAAGGCAATAAAGCATAGTTTCATTCACATTTTTTATATCTGCGGCTTGCAAAATGCATTGTAAAAGAATCACTCCCAATGATTCACAAACAGACATACAAAATACTAATGCTTCACATTCAATAATACGTCTTAAGGGTTTATCTATATCCTCATAATACAGAACATATGCTATAATCCCTGTCAAAACGCCCCAGACTATTAGATTTAATATGGAATGATTGAGCATATTTATACAGAATGTAAATATTACTGTGGTAGTCTCAATCACAATATATACATATCTATTTCGACTACTCTTTTTATACTTTCCATTCATAAACTGAAATAATATCGTACTTATTATAAAACATGAAAGTGCATTACATAATACCAGTAAAATCGTATTCATTTTTCCTCCTATGAATTTCTCTGCAAAAATTTATTTACTTCTTCTCTAAAATCGTTGCTTCTCCTTTGTGCAATCTGAAGTTCTTTTCCATTATCCATATAAATAATAAAGCCCTTTATTTTTTCAATATGCCTTAAATTAACCAGATTTCCTCTACAATTCACAACAAAATCATATGGTTGCAGTTCTTCAACCAGTTTTTCAAAGATACAATCATACTCATATGTAATATCAGACAATGCTATCAGTACTTTTCTGGATCTTTTTATGTATTCAAAATATAAAATATCCCTCAGTTTCAGTTTGATCGACAGATACTCTTTTCCATTGCTGTCAGTCACTTTATAAAAATTCTTTTCTACTATGGCATCCGGCAGTTGATTCAGAAGTTCCAATATCTGCAATTCCAATTTATCATATTCCAGTGGTTTACATAGAAATGAAAATGCATGAACTTCGTTAATGACCTGCATACAATATTCTTCATAACTCGTAATATACACTAATTTCACATCTGGAAATTTTTCTTTCAATTTTCTCCCCAGTTTAATACCATTCAGTTCTTCCATCGAAATATCTAAAATTCCGATATCAATACGACTGATATTTTCAAGCATTTGATTTGCAGACATAAATTTCTCTATATGATAAGCAATCTTTTGACCTGTAAAAATCTTATGCAGCATATTCACTGCACACTCAAGATCTGCTATATCGTCATCACAAACAGCAATTTCCAGCATATTACTCACCTTCTTCCTATCTTCCTACTATATCGGTAATTTTTATTTTTCCATTAAATAAATATAAAGCACTCCGCATATTATCTAAATAAATATCATATATATAGAAAATGTGCCATCATCTTGACGGCACATTTTTCATTGTTGCTTTTGCTGTCAAAAAAATCAATTATACAAACTATTACAAATACTATTGATAACTTTTTTACTACTTCACCATAACCATATCATTTTTCCTACTTTTTTCAATATATCTTACACGAAGTACGATTTTTTCAACACAAAATACGACAAAACGTAAATTTCTACCCATCTTAGCCCAATCTTATGTAAAAGCAGTCACAAATTTAATATATCATTTTAAGAAGATTTTTCTATTGCACATATCGTTTCACTGCAATCTTTCCCATAACCATAAATACTGCTACCAGGACTATACTTACATACCCAGCATAAAAATAATCTTGCAGATCCAGACAAAACAAAATGATAAGAACACATACCTGCAATGCCGTTATGCAATGTGTTACCCTTGCATAATACCTTCTTTCTTCCTCATCAAGCGGTTTATTGATACTTTCCACTGGGGCAAGGACAATAATAATTACCACGGCAAGAACTCCGATCAATAAAATCAAGGCATTAGGAACATTTTTCATTACAGGCTCATATGTATAAACCGGAATAAATAAAATTGCCATTGATATCAAAAAACAGCCGATTCTACTCTTACAGTGGCTGCCCCCACTATAGCTTCTCAACGAGGCATAAAATAACAGGAAGACCAGAACAAGTCCCGGTCTCCCCGTCACAATGCCAAATATTCCAGAAGCCAAAAGGTTTCCTGCAACAACAATACCATTTTCTATCCCATATTGGTACAGTTCTGCATCCTCTTTTTGCACAATCCCCTTTTGTATCAATATTTCATTTATCTTCTTTGCAAATTTAGCAATCATACCCTGTTACCACCTTAAAATTTTCTAAGTTTTTTCGCATTATCCGGTAACTTGTCCTGTCCGAAAATAAACCAGCAGCAACGGTTCATATTTGTTGCAGTTACCGTAAGGGCAAGTGCTGCCACGCTGCTTAATGCTCCATGACTGAGTCGGTTCATCAATCTTCTTAATTTTGACATATATGTATGTCCTCCTTTTCATTTGATGAATGCACTATATCATACTTTACAGGAAAATCCGTCAAAGTGTAACAGATTGACATTTAAGTGTAACGCTTTGCATTTATTCCTTCACTTCAATTCCATAGAGCATTGCAGAAACCTCAAATATATCCCCTTTATCTGTAAAACTGACCGTTCCATTGTATTTTTCTACCACTTTGCGAACGCTCTGAACACCATGCCCATGTCTGATATTATCTTTCTTGGTTGTTTTCAGGCTTTTATTTTTCTTTCCTGTTTTGCTGTTTGTTATTATAAGAAGCAAAATCCCGGACTGGTACTTATTTTCAATCTTTACAAAACGCTGTCCCTCCGGCACCTTGCTACAGGCTTCTACCGCATTATCCACAAGATTTCCATACAATACACCTATATCCCCGTGATCAAGCTGCATCTGCTTTGGAATACGAATAGATGTTTCTACTTTTATTCCCCTTGCCTTTGCCCTGCCAAATTTAATGCGGAGCACAGAATCTACGATTGGATTATCAGAATACTGCTTTTCATCTATCTGCTCAAATTCCATGCACATCGCACCGATTTTCTCTGAAAGTTCCTGCCCATCACTATTTTCCACCAGATGATACAGTTCATGCAATTTATGTTTCATATCGTGCTTTAACTTCTGCACTTCCTTATTCTGTTTTTCTGCTTCTTCATAATAGATGTCTTTATAGTGCATTTCTTCCCTGTACATTGCATCCTCATACTGTTTTTGCACAAGATAATTAAAACGTTCCATCATATACAGCATAAAATAATCTGTCAGGACAATGGAAATTACAATACTGGCACACATAAGCAGGCTTTTTTCACCGCCAGCTTCCAATGACAAAAGAATAACAAAGCAACAATTCAACACCGTAAAGGTAAATACCATAACCAGCACACCCAAAATTTCTCTTGGAAAGTCGGCAATCTGCATCCCTTTCTTTGAAATCAATTTTGACAGAATATACATCACATTTCCACGAACAAAGCTGCATATTACCATTACAAAATAATATTTATAACTTTCGCCCACATGAAAATTCATCGCATGGAGTAACAGCAAGGCTACAGGTTCAAACAGCATTCCAATACCCATGAATGTCACAATATTTATAATTCTCGTCCACATTCCTGATTCATAATAAAATGATAACAGTATAAGCACAATCAAAAGAGTCGCAAGATTCAGATACGGATTTTTTATGTTGCTGACAAATGTCCATATAATTGCAGCAATGGTAAATCCAGCCCATATCCATACCTTTGATACTGGTTTCATTTTCTTATTGGAATGAAAATAATACATAAACACTGCCAGATCAAACAGGCTGATGGCAAAGCGTATCACATATTCCATCCTTAAACCATCCTCCTTACAAACTCCATATGTTTTTCTTTTAAATTCTGCTTATGGGAACGAGCAATCAGAAGTCTTTCTTCATTGTCCATCACTACTTCATCTCCCTCAATCGCCCTGATATGCCCAAGATTGATGATATATGATACATGAATATGGGCAAAGACCTTATCATCAAGCTGTTTCCATATTTCTTCAGTTGTCATATTTGCCTTGAAATTTTCTGAGATCGTATGTATCACTGCCTGACGACCTTTCTTCTCAAAATACACAATATCATCGCAGCTAATACGAAACTGATTTTTTCGGAACTGAAAGACAAAGTCACGCTTTATCATATGAAGATACTGCATGGCTTTTAAAAGGACGGACTCCAGCTTTTCCACTGTAATCGGTTTAGAAATATAGTCAAAGGTAATAACCTCAAAAACATCCATAACATACTGCGTATATCCAGTCAGGAATACAAACAATGCTTTGGCATCTATTTTCCGGATTTCTTTTGCAAGCTGCAAACCATTCATCTCCGGCATTTCAATGTCAAATATATACAGATGATACATTTCCCCATCATCTATAACATGCTTCAGCAACTCCTTCGCTGTAAAATACACTTCATAAGAAAACTGGTACTGCACTAACTTATCAAAAGCACTTTCCAGCATTTCTACATCTGTTCTGCTGTCATCACAGACCGCAATATTAAGCATAACACTTCCTCCTTTTCGGGCTTGGAAGTAGGAAGCACTTCAATTTATCTAATCAACTTAGATAAATAAGCCAGCACACGGTCAAAAAAATCATTTCTCTGCTCCTTTGTGCTGTTCGCAACATAGTAATCCAGATTAAAATCTTTCATACTGCTCTCACCTGTTATCAGATATGTAGGATCAATTCCATATTTATGATAGAGTGTCAACACTTTATCTACAGATATTCCCGTTATACCCGCCTCAAGCTTTCGATAATGTTCTACTGTAACATCCAATACATCCGCAATTTCTGACTTTTCGAGGTTCATATTCAGTCTTGCCTCTCTTAGTCTCTTTCCTATCTGTATATTGGCATCTTTTCTTCCTGTGTCCAAGATTTTGCACCTCTTTTCCATGTTAATCATATCAATGGGACTTTGATTCTCATAGTCCAGAAAACAACCCAACGCACATCATTTTATGCTCGTAAGTAGGTTAATTTGTGCTTTTATTAAAAAAACGAATGGCACATCTGATACCATTCGTCTTTATCTGCTCTATATTCTGTTGTAAATTCTATTAGCGGACAGTTTTTGGCTATTTATCATATCCATCACTGCATTTCTTTTACTCTGACATCCACTGTATTTTTAAAATTTTCAATCTGATGTGAATACTGTTCATTCATAAGCGTGGAATGAATCATAAAATCCGCTGTTGCAATATTATTTGCAATCGGTATATTTTGGATATTTGTAAAATGGCAAAAGCCACATAAATTTTACTTTTTTGCAAGTAATTTCATAGCTATATCATTAAGCTTTTTCATATAAAAACCTTTTTATTTTTCTTTTATATCGACAAGCATCTTATAATATTTCACCTTTTCTGCACGAAGTAAGATTTTTTTGCACGAAAAGCATAAAGATGCATTAAAGACATTAAAGCATAACGTTTTTCTTAATATAAAAAATCTTAGTTTCCTGCTCGATAAAATCAAAAGAATTATACTTCGTGCAATAAATGCGTATTTCGTGCATAGAGAGTGTAAATTTATATTTCTGTATGCTATTATTTTCCAAATAATGTGCATATATATTGAAATTTGTTCATTAGTGGAAGGAGAATTACAATTATATGAAGAAAATTAAGAAAATAATAGCTATTTTATCATTAGCCATGATGCTTGGAATAACTACCATTCCTAATTACGCTTATGCAATGCCATCTGAAGAAAATGCGGCTATAGATACAGTGGCAGCATATGTTAAGGAAAATGCAGAAGAATTTAGTGATGAAAGAACCCCTATTGAAACCATTTATTTTGCAATAGATAAGAATGGAGAGATGACCATAATATCTGGTGAGACAGAAACATATAAGCTGGTTGAGGATGTTATTGTAGGAGGCTATATGTTTTTTGATGATGGGTTAAAAGGAGTTAATCATTACTATGAGGTACAGATGACCGCAACTGTAATAGATAAAAGCGACTATTTTACATATCATAGTTTATCTGTAAAGCCTAAAAATAATTCATCATATTTATCTGCTGTTTCAGCATCTCATGCAAGCTATTTGAGAAAAACTACTGTAAGTGATGCTAAACAGTATTATTATGCTGGAAGTACACCGAATAATCCATATGTATATGTTAAATCCAGTTTTTCGGTAAATGGAGACACAAGCTACTCAATTCCAGAAAAGAAACTTACTAATCCTATAAAGTAAAAACTTAATTTTGTTATCCAATTGGATTGTTGCATTCTGTGATTGCGAATTAACAAGTCAGATTATAGAAAACTCATGAACTTAATAACAGTATAGTTTGCACATTATTTTGCCCACCTATATAATTAATATAGGTGGGATTTTATAGACATTATTTTGATTGGAGATTAAAATGATTGAGATTGTTTTTGATGAAGGAATTGCAGCTAATTTACGAGTCATTATGCGACAATGTAAAAGAGAACCAGAAAAAATAATTACATATATGAACGAAAAAGGACAGGCAAGTGATGTAGCATTGAATGATATATTGTGTTTGCAATTATATCTTGATAAAGGACCCATAAATTGTTGTTTGGATAGCAATTGTAGGAAGAAATTCATTGAAGAAATATATTATGAACATTATTCATATATTGATAATCTAAATAGATTTAAAAAAATAAAAAGGCTTGCGAACGAAAAAAATGCATTCAGAATATGGGTGGATAACTTACCTTCTTCCTTATTGGGATTATATTGTGTTTGTAATGAACTTAAAAATTGTAATGTTAATATTTATGTGATGGATATAAATGTATGTGTTGGAGGCTATGGCAATATTTTTTCTTGGACACAAGTGGAGGCAGAAATTATGCTTGGTTTATTGAAGGAAGCGAAAAAATTAACACGATATGAACTAAACGAATGCATAAATAGTTGGAATAAAAATATTAATTCTAACTGGAATTTGAGAAGCTATATCAATGGAAGCATTGTAAGAATACATGATAACTTTTTTGATGATATTATATTAGGCGTATTTTGTGAAAATAAGATTACGACAATCAATAAAATAATTCAGAATCTTTCAGAACATTATTTGGCATGTATAGATGATTATTATATTATTTATAGAATTAGATACTTAGTTAAAAAAAATAAGCTGTCCATAATAAAAAATAACAGTAACGCATATTTGACATTAGTACAAAAGAATTTTTAATAAAAATTTTATTTCACTTTAAATTTGTCCGTTTAAGAATAATCAATGATTTTTGGTGCGCCGTACTCGTTCAGATACCGGGCTATCTGATTAAGATTGCCGCTGATCCGCCCGTACTCGGCTGCTAACCAGCCGACAGCGGCAAGCAATTCATCATTAATAGCGGACACATGGATAACGTGGCGGATAGTCGCCCGCTAGATAGCCTGCCGCAAAAACAGATATTAGGGGAAGTGATTTTTTCTCACTTCCCCAGCAACATCTTATTTCCAGTTATAAATGCTGGTATACCATTTATATGTTCTTGTTCCTGTTACATAGGTGACATCACTACCGCTATCTTTTTTGGTAAGGGTTATGCTACTACTTTGCCACGGATTTAATACAGTATATTTTGAAGAACTATATCCAATTAGAGTTAAAGCGTGGTATTTTTTTCCTTCATCAGATTTCCGCTGCATTTGCATATATATTGGGCGATAACCATTGATTTCTGTCTTAACTGATGAATAGCTTAGAGGGTTTCCAGACTTGGGAGATAACCCATGATTTTTTGCAACAGAAATAACTTCTGAATTAGTTAGTCCTTCATTTTTAGCAGAGCCTAACGCTTCTTTTGTAACACCTTTTGCTGTTAAAGAAGTTCCCTTTTTGTAGTTAATAATCGCAGCAGTAACCGCAGCACCGCACCATTCTTTCTGTGTACCATTAAAAGTCCCGTCATCTGTTTGAGGAACGCATACAACGCCTAACGGACTAGGATTGCTTGATTCCATAAGGGAAATACTATTTCCATCTGTTTCTGAAAGTACATTTGTAATATTAACAATATTACCAGTAATACTTTCATTCATCAAAGAAACGGTATTTTCAATTTCACTATCCGGTGTAAGTGGCTCTACAAAATCATTTACTACTGCAAAAAATCCAGCATTATTGGAAACTAGACTAATAGGAGAACTTTGAGAGCTTACATTCTGTAATTCATTTAACTTTTCAGCCATTAAATTTTCGTCAAGCTGTGTGTAATATTCACCATTTTCGTCATAGATGGTGAGCATTGCAAAAATTTCACCATTTTCCATAACAGGAAAATCGTAAATTCGGTTAGTACCATCAGATTCTTGAATATTAATAGGATAGCCCAAAGTATATTGTGCTTCTCCCGCATTAATTCCGTTAGAACTTAAATGATGGGAGAGAAATTCGGGGAACTCCTCTTTTGCATATTCAAGAATTTCTTCAGGAGTTTCTTCAGTGACAACATAGCACCCACTGGTATTTTCTGCTGCAAAAGCAGATATACTACAAACTCCTAATATAAGTGTTAAAGATAATATACCAGAAATAATTTTTTTAAATTTCATAATTGTACCTCATTTCTAATTTAGTTTTTTTAACAAGCAAATCCTATAAATACATTGGAATCGCCCTTTTCAAAACAACGTACATATCAAATTAAAAATGATGGTTTTAGAATACCCTCTTTAGCCCTAAAACCATCATTGAAAATCATTTCTTTAAATCGATCCGATTTCCATTCCTATCTACTATGTAAATATATGTAGGGGGAGTATCTAAAGCTGATCCGCTTAAATACAAATAAAAGCCGTTCGGTAACTCGTATTGATAAATATAATTCCCACTTCCTATATCTTGATAGGTATATTTTTCAAAATCTTCCCATGTGACGTTGTTAATACCTTTTGATTTAATTATAGAATTGACAATATCCATTGATAAATGGGAAGTAGATGATTGATGTACGAAAAACACTCCTATCACCAAAACAATCAATACTATAAATATACTAACATATCTTTTCATCATCTATTAGTATATTTTACTAAATAATATCCGCAAAATGTGGAATAATTTAGTCCTGAGCCATAATTTCGGTCACAAGATTGAGGGTCTGTAATTTTCTTTCCACTTGCATCAACATTAGAAACTTTTAAATAACCTTGTTTATGCGACCAATAGCCATCTCTATTTTGTACATACCAGTGATAATCAGAATTAGGAGCGATAACTAAGGCAACTTTGTATTGATTCTTTCCCGGAGTTGCATTTTTACTTGAATTTGTAATTTCACGTCCGCTACCTAAATATGGACCATCAGCTTTAACAGCTTTTTCAATCGCACTTTTTGTTAAAGACGTATAACGCTTACCTGATGGATCGCCTGGCTGTAATTTGCCTTCTGTTGTTTTTAATACGTCCATAGCGTAAGCATAGCAATTTGCCCGTCTAATGTTTTCATCTTTATTCCAATAATCAGGATTATAGACAGGCTCATATCCACTTGTTGGAAGAAGCGAAGTTTCAAGTGGCATAGGAATGTCAATATCTAAAGCTGTGGCATCAACGGTTGTTGTGGTTGTGCATGGAGTAGGTGATGCCAATTCCAATGGCTCATGACTTACCATTTCCTTTAAATCATCAGATAAGCCATTATACCATTCTAACCAGTCAAGAGTTTCTTGTGATAACTCGGTTGCTTTGAAGGACCGCCCATTGTAAACAACTGAATCATCAGTGTCATTTGCTGCAAAAGCGACTGTTGACATCATAAGGGTTAACGTCAACATCGTAGCAATTACTGATAAAAACTTTTTCATAAAGTTTTCCTCCTTTCAAAAATCCAGACTAACCGCACTATCAAACAGCTTTTATTTATAATTATAATACCACACAAATCGACATTTGTAAATACAGGATACTGAATATAATTTCCAATAACTTGAAATATCTTTATTTTTATGCACAATATCCAAAATTAACTGTAAATTTTGAGTTTATTTTTTTTCCACAAAAGATTTAGGAATAGTGGGCTGCTACCTATGAAATTCTTGTGTATTACTTTACCGCACATGAGCATTAAATGCTGGAATGTCAGTCAAGGTAAGGATTCCAGCCTTAACTGACAATTCTTGCATTTGATATAATCAGAGAACAATTCACCGAAACACCTACACAGTTTTTTTCCACTCATAATGTCAAAATAACTTCCACATCTCTTCTAAATTCCAGTCGGCTATTCTTATTGTCTTAATTTAAATACCGAAACCATACCACTAAGTGTAGTAGCCTGAGCTGTAAGTTCTTCACTTGTCGCTGATGTTTCCTGTGCCGCAGCCGAATTATTCTGAACAACTTCAGCAATTCTTTCTGCGGTTACCTCTACCTGTTCCATACTGTCTGCCTGTTCAATGGAAATTTCTTTTATTTTTTCGCACTGTCTGCAATCGCCTGTATGCCATCCACAACTTCTCTCAATGAAGTTGAGGCTTTCTCTGCATACATATTTCCATCTCCAACCTCATGAATAGCCGCTTCAATAAGTGCTTTTGAATCCACCGCTGATTTTGCACTCTGTTCTGCAAGGTTTCTGATCTGATCCGCAACAACAGCAAAACCTTTTCCGGCTTCTCCGGCTCTTGCTGTCTCAATCTAAGCATTTAATGAAAGAAGATTTGTCTGGCTTGCAATATCTTCAATCTGTGTGATAATTGCTCCTATCTTCTCAGAGGTTTCATTTATGCGTGACATAGCCTGCACTAATACTTCCATATCTCCACGACTGCCTTCTGCAATCTCCGCATACTTATAGGCTTCATCGTAAGCTGTTCCCAATTCTTCTGCTGTTGTTTTTATTCCGCTTGTAAGTTCATTGATAGTTGCCTGCATTTCCTCAACCGATGCCGCCTGATCCGTTGCGCCTTCTGCTAAAGACTGTGCCGCTTCTGCAAGATTTGTGGAACCTGTAAGAACCTGCCCCGATGCATCATCTACCCCTCTTACAGTTGTATCAATCTCCTCATTCATTTTTCTTATGCCTGTCAGCAAACCGGTAAATGCTCCTGTATATACTTCCTCACACTCTGTATCAATCGCAAAATTACCATCTGACATTTCATTTAACATTCTGCCAGAATCTTTAATGATAACTCTGATTCTGTCTGACATTGCAGATACACCAGACACAAGTTCCTTAATTTCATCCTCAGACTCAACCGTTGGAAGTGGAGAATCTATGTCACCCTCTGCAAATGTAATAAATCTGTCCTTTAATTCATTTAATGGTTTTTCAATGCTCTTTGATATTGCAACAGAAAGACTGTTTGAATAAATCGTTGATACTGCAATTACAATTATTATAATTGTCAATGCAGCTATCATAATCGTTCTCAACTGTGCACGTTCAGCATTTCCCAATGAAATATTCAAAGCCATAAGTTTCTGTAAAGCATCATTCAACGCCTGATACTTTGGTGCTGCTTCATCGGTCATCATCTGCTGAGCCTGTAATGATTTCGCAGTATCAGTCGTTGCACCGACCTCAATTACTTTTGCATCCACTTCCTTATACTCTGCCCATGCTTTATCAATAGCGTCCATGCAGGCAGTTCCCTCTTTTGTTATCATTGTTGGGCGTATTTTTTCCAAATATTCCTCAAACGATTTAACAGCCTGTTCATGCTGTTCTTTCATACTTTCAATGAGACTATCTGAATCATAACCTACAATACCTCTTGAGGCAGCCCTTACTTCCGCTGATTCATTCATTGCCATAGCAATGTCTCCCTGTGGATACGCATAATTATCCAGTATCGTTCCATAGTTGTTTATCGTATAAAGCATAATCACTACAACCAGTGCTGATAATATTCCAAAAATGAGAATAATCTGTCTGAAAGATTTTTTCAGTCGTGCACCAATCTTCATTTTGTTAAGTTTCTTAAACATTTGTCTTGTCTCCTTCCTAATGGATAAAATGGTTCTTTGTTGTCCCATCAATATGTATATATACAAGTCAATATATGACCGTACATCAAGGTGGTTTCAATATAAAAGGCACATTTCAATTATGCACTAACGCATAACCAAAATGTGCCATATACAATCAGATCATGCCAAAAGAAAACAGACTTATTCTGTCTGTCTGTCTGTCTGTCTGTCTGTCTGTCTGTCTGTCTGTCTGTCTGTCTGTCTGTCTGTCTGTCTGTCGAGATTATATGTATCAGCCTGCATATATGCAACCCATTTCTGTGTTTTTTTCGTATAAAATTTATTACTTGCAAAATTTTATACATAACCACAGTCCATCTATCTTACTCAAAGGATAACTTATTCCTCGATAAATTACTCGCCATTTCTTGCATTTTTTTATATTTTCGCCATTTTTTGCCTGCTATTAAAACAAATAAAAAGGACGCAGGATTTTACTCCCACGCCCCTAAACTTATCTGGCTTTATCTTCTCTGACTTTTGGCAGCTCCTTCCCCGCCGTTTCCTGCTTTGCCTCCGATGTCTTTCTTGCCTCAAAAGCATCTGCATTATACTTGTACTCCTGTGGTTCAGCTACCATCGGTGAATAGATGATCTCTCTTTCTGTATCCGGTGCTTTCTGTTCCTTATCCTTTGTCTGCTCCATACGCTTTTCCTTATCAAGCTGCACATTCATAGCCAGATTATCCAGCTTATCAATCGAAGCATCCAGATGCAGCTCCATTGATACAAGCAATTTTCTCACTGCTTTCATAGGGGCAAGTGCCGCCTTTGTGAGAGGGTGTTTCTGTTCCTTCTGTGAATAATCCATCTCCGGTTTATCTGCAAAGGTACGGAACGCATTGTTTACGGTCTGACCAGCTTCACGGAATCCCTTTGCAAGAAGTGCTGTCCTTGCAATATCCCTGTCTGTAGATACAATCGTATCTTTTACCACTGTTCTGACATTGAGAAGTCTTTTCTTAATTCCTACAAATTCTGTCACCCTGTAAAGTGCCGCCCTGCCCTTTGCCTTTGTTTCATCAACAATATTCTTGGCAGTAGATTTTACCTGTACCTTTATCTCAGATACCTGTGACTTTATCTGCTCACATCTGGCATTGAGTCGCTCCTGTGCTTCTGTTAATGCTTTTTTTGCATTATTGATAAGGGTATCTTCCTGCATTTTCTTGATTTGGTCCTGCATACTGGTAAGTTCTTCTGTCATAGACGCAATCTTTTTCTCCAGACCATCCACATAGGTGCATATCTCAAATACATCATTTGCCGGCTCTTTCATAGCATTCTTTTTTAATAGGTCAAGAAGTTCCCTTATGATCTCCTCATTGGTAAGTGTCTTTTCTGCTTCCATCTGCTTTTCCTCCTTATAAACGGGGCAGCTCCTGCCGCCCCTTAACCTTAATTATCGAAAGGGAGTATCCTTTTTCTCCCTGTCGGGATTTCCGTGGTTCTGTTCGGCATTCTCCCTTGCTTTTTCGTTGCTCTTATCCTTTGCTTTCTCATATTCCGAGATAATCTCATTATAGAGTTTTTCCCTGAAATCCTTTGTGACCGGATAGCAGACATCCTGGTAGATTGGTTTTCCCTGCTCATCCACCTGCTTTGTCTTATAAGATGGCATTGATACAAAGATTTTCTCTTTGCCCTGCACGATATTGATGTTATTTACAATGAAACTGTTTTCAAAGTAAATACGGGCAAGTCCCTTGATGTTACTGCCTTCCCTCTCATAAGGTGTCACAGTTACGGAAAACTCAGGCATTTCCTGTGTTCTGTCCTGCTTCTGTGTCTCCTCTTTCTCCGGTTCCTTGATTCTTGCATAAGCATCAAGGATATTGGTATAGAGTTCCTCACGAAACTCTGCTGTGATAGGATTGCACACATCCTTATAGATCACACCATTGCTTTCATCACGCTCATTGGAGCGGTATCTAGGCATTGATACGAAAAGTTCTCCCTTGTCCTTATTCTCAAGGATTGCAATATTGGTAATCTTAAATGAATCACCGAATACCACTGTTGCAAATCCTTTGATATTGCTGCCCTCTTTTGCTCTTACTTCGTTTACCTTAATTGAATACTTCATATACTATTCCTCGCTTTCTTTTTGTTCTTTGTTTTGCTCCGGTATGATAAGCTCACACCAAAGCTGTTCTATCTGTTCACAAGACAATCTGCCATTTAACCAGTTGCCAAGTGTAACGACCATTCCGTCCTGCTCGTAGTAGAGCCACTCCTGTGTTTCAATGTTCCCCTCATACACGATAGTCACATCAAAATCAGGCATAAATAATCCTTCCTCTGCATCCCATACACAGGCTATTCCCTGTCTGAGTGTCAGATTCAGGCTTTCGACATACACAGACCAGCCGCTTACGACTATCTGAAAGTCATCATCAATCTCTGCAATATCGTCCTGAGTGTCGATCAGCTCCTCCATTTCCGATACAGCTTCTTCTATCTCCCCCAGTCGGTATCTCTTATTCATCTGCCGCCTCCTTATATCTGCACCTGACAACAAAACGCATTGTTCCCTGTCCCGGCATTCAGCATTTCACTTCCGGTTTCTTCCATTACTGGGTATCTGATATCTATTCCCGGTATCTCAATAATGCCGATGATACTGCCTTCTTTAAGAATGGCTTTCTCCTCTTTACTAACGGTGGTTTGCTCTTTCTCAACCTCTGTCCTTTCATCCTGCTTCTCCTCCAATGTCTGCTCAAATTCATTTATGAGCTGGTTCGTGTTTCTCTCTCCGGTTGTACACCAGAAAAAAGGGACTGCCATAATGGCAATCCCTGCTGTAATCAGTAGTCCTGCGACCACTTTCCTTATACTCATAGAGTTTCACTCCTATCTTTTCCTGTTTCTGTCTGGCATATAGATTCCCTTATCCTCTGCAACAATACCCGCATTTTCTATTCTGTCCTCAGACTTTTCTTCGTCCAGTCCGCCAAGATCTGCGTCCATAGCTTTTGCATTCTCAAGGTCAAGCTGGGCATTTAATTCATACTGCCTTGCAAGTTTTTCTTCCAGTTCTGCACTATATGCAAACGGCTTGTCATACTCCGCCTTTGAAGCCTCAAGATCATTTTGGTACTGTTCAATCTTCTTTTCCAGAAAATCAACATTTTCGTGAAGTCCGTTGAACAGGTTCTCCAGCTTTACCATACTTCCCACCGGACTTGTGGAAAGTTCTGCCTTGTATTCCGTCTTTCCACGAAGCACCATATAGTTGATACTGAGGAAATTCTTTTCCACCAGAAGCTCAAAGCCGTGAAACTTACCGACTGGAGTGGTTTCGCCTGTCTTACATTTGCTGATTGCTTCAAGCATTACGGTTCCACCATCCACTCGCTCTGTATAAGTTGCATTGCCTATGGTAATGGCAAAATCCGGGTTATCAATCAATTCCTTATCCCTTGCCTTTATATCCTCCCTGACATTGGCAAGTTTCTCTGTCGCAGTTTTGATGAGTTTTGGATACTTGATCATAAAATTATCCTGCAATCCGTATCTCTGATTATCATAAGACGCCTTTAAGAGCTTTAATCTCTGGACATCATTGTCAACCTCCATCTTTTCCCTGATTAAAGGGTTGCCTGTAGCAACCGCCTTAATCTCCGCATAAGAAAGTGTTGCCTCATCAATGTCCTCACAGCTTCGGCTCACTGCCTTGCTTGTCATAACCTGACTGATGAAACGCTGCTTGTTTTCCACAAGTGACCAGTTGTATGCATCAAAGGTTTGTTTTGTAACATATCGGTAGATTGCCACCTCATCGTTTTTATTTCCCTGTCGGATACCTCTGCCTTCCCTCTGTTCAATAGAAGAAGGCTTCCACGGGCAATCGACATGGTGCATTGCAACAAGGTGTGTCTGTACATTAACTCCGGTTCCGCACTTATCTGTCGAACCGATAAGGACTTTTTTCTTACCTGTCCTCATTTCCTTAAAGAGTGCATCCCTCTGTGCGTCTGTTTTTGCATCGTGAATAAATGCTATCTCCTCCGCAGGGATACCATACTTGATAAGTGACTCCTTCAGATAATCATAAATCGTAAAGTCCTTGTCCGGTCCCGGTGTTCCAATATCTGAAAAAATAAGCTGACAGCCTATATGACCATCAGCATTTCCTTTTACATATTCTTTCCAGACATTTTCCGCTACCTTATTGAGCTTTCCGTCCGGGTTGTTCGGTGCGTCCTTATCAATCAGTCTTGCGTCTGTTCCAAGAAGTCTTGCTTCGTGCGTAATCTTTAAGAAGTTGTCAACACTTGGATCAACACCCCCGCCCCTTATCCTTTCTGCTCTTACAACAAATTCTTCCATTACCTGCTTCACATACCAGTCCGGCTCCGACTCCACGATGATAGGCTTGCCGCCACGCAGAGCTGGCACATCAAGGTCAAGCATATCCGCTGTCTGCACATCGGCAACCTCACGGAAGATGTTCATAAGCTCCGGCAGATTGGTAAACTTATTGAACCTGCTCTTGAAACGGAAACCACTGCCCTCAACCGTAAGCTCCAGTGCCGTTGTTACTTCTCCAAAGTTAGCCGCCCACGAGTCGAAATGATGAATTCCCATCTCCTCAAGTGCCGATTTCTGCAAATAAAGCTGCATAACATACATCTCACACATCGTGTTGCTTATCGGTGTTCCGGTAGCAAATACAATGCCCCTGCCATCATTTATCTCTGATAAATACTGGCATTTAAGCTGCATATCCGTTGACTTCTTAGCCCCACTACTGCTGATTCCCGACACATTATTCATCTTTGAAAAAATGGCAAGGTTCTTAAAATTGTGTGCTTCGTCTACCATAATAGAGTCAACACCCAGCTCCTCAAAGGTAATGAGGTCATCTTTCCTGCTCTCATCGGTCAGGGATTTAAGCTGTTCCTCCAGCTTTTTCTTCTGGCTTTCCATCTGCTTTACGGTCCAGCGTTCCCCGTTCCGCTCCTTCATATCATCAATCGCATAGGTGATCTCATTTATCTGTTCATTAAGCATTCGCTCCTTTCTCTCTGCCGAAATTGGAATTTTCTCAAATTGCGAGTGCGACATAATGATGCAGTCATAATCGCCTGTCGCAATCCTTGATACAAACTGCTTTCTTCGGCTCTTTTCAAAATCACGCTCCGTTGCAACCAAGATGTTTGCTGACGGGTAAAGCCTTAAAAATTCACTTGCTGTCTGCCCGATAAGCGGCTTTGGCACTACCATAATTGTCTTATTGGAAAGTCCGAGCCTTTTCTGTTCCATACACGCAGCCATCATTTCAAACGACTTTCCGGCTCCGACGCAGTGGGCAAGCAGAGTATTTCCTCCCATAAGGATTCGTGCCACCGCATTTTTCTGGTGCGGTTTTAATTCAATCTCAGGGTTCATTCCCGGAAATTGCAAATGGCTTCCGTCATACTCACGCAGGCGGATATTATTGAAGGTTTCATTATAATATTCCACATACTTCTGTCGGCGTTCCGGTTCTGCAAATAACCATTCCTTGAACTTCTCCTTGATCATATTTTGCTTTTCCCTTGCAAGCATTGTCTCATTTTTGTTGACTTCATAATGGTACTTGCCCTCACCATCATCAATCCTGTCCCTGACAGTGACCGTTTTTAAGTTCAGGGTATCCTCAAAAATAGAATAAGCGTCCATTCTGCTTGTACCATAAGTTTTCGTTGCCGCCACGGAATGTTTATCCATACTTTTGTTCTCAATGAACCATTCCATACTCATTTTATTCAAGTGTACCTGAATACCGGAATTATAATACTCCGTTCTGATTGCCCTTGCCCTTTTTGGTGTATTAAGCAGCTCATAGATAAACTGTTCATAATCAAGCGGTTCAATCCAAGTTGTACCAATCTTTACATCTATATCCGAGGCTTCAATCCATTCCGGCTGAACTTTCTCTAAGGCTGCGGCATTGGCGGCAAATCTTTCTGCCTGCGGATTATCGGTATCCGCCGCCATTGCCTTTGCAACACGCAGCTTATCCCTTACATTGCCTGACAGATATTCATCTGCTGTCTCCCAGCCTGCGTCCGGGTTATTTTCATTGTAACGGTCAGGATTAAGAAAAATAATTCCATCGAGTTCCTTTATGAGAGTATCCCTGTCTGTTTCATAAATGGAGAGCATATAAGGAATATTTACATATCCAAACTCATTGACCGATACATTAAGAGCCTCAACTGCAGTTTCTACCCTGTCCACCACGGACTTTGCTTTAATCGTCTGCTTATAAAACATATCAGCCTTCTTCACCTCCCCGTCCTCATTTACTTCTTCAAGACTGCAAAGAAGCGGATAATCGCTGTCATCCCTGAACGCTGTACGGTTTGCTTTGGAAGTGATTGCTCCATACTTTCCAACGAATTTATCATATTTTACATTCAAAAGCTGCTGTTTGTCTGCAAGCTCCTCATCACTACAGCCCTCCATCTGGATATCAATCAGCTCTCTTGTTATCTGTCTGATTTCATCAAGGCTCTTAATACGCCCCTCCGCTGTCGGTGATACTTTCTGCCTTACCATCTCTGAATTTTCCCTGTAGTAAAGTTTTCCTTCAAAGAATGTGTAAGTATAATTTCTGACATCCGGATCAGCGGGAATGACTTCCTCTGTCTGTTCCTCATTCTCTGCCAGTCTCTCAAAATCTGTCATCTGTGCTTTGATGTTACTGATTGCCATATTGAGTGCTTCATACAGATTGAAGTTCTCATCATTATTCACACAGACGGTATATTTGCTGTCCTGTCCGAACATCCTTGTATCATACTGCATTGTACCAAGCATCATCTCCGGGTGCTCTGCAAAATAGGAATTGACTGCTATGCCATCACCTGTGACACCAAGATGTACCCAGTCAGGCTCTATATCAATTTTTCGCTCTCTTTTCTGTAAAAAAAGAATGTCCGCAGTCACCTCAGTTCCTGCATTATCCTTAAATGCAGTATTCGGAAGTCGGATTGCTCCCACAAGTTCTGCCCTCTCAGCCAGATACTTTCGTATAGTCGGATTGCTCTTATCCAGTGTTCCCTTTGTGGTAATCACTGCAACCATACCTCCCGGTCTTGCCTGATCGAGTGCTTTTGCCAGAAAATAATCGTGAATACGGAAGTTATACTTGTTGTACTTTGGATCGAATATCTTATAATCTCCAAATGGCACATTTCCCATAACAACATCAAAGAAGTTATCCGGATATGTGGTGTTTTCAAATCCTGTAATACTGATATTGGCATTCTGGTAAAGCTGTTTTGCTATTCTTCCCGATATGCTGTCCAGCTCCACTCCGTACAGCCTGCTTTGCTGCATTGGTGCTGGCATACTTCCGAAGAAATTACCGATACCCATAGACGGCTCCAAGACATTTCCGCCTTTAAACCCAAACTGCACAAGGGCTGAATTGATACACGTTGCAATCTCCGGCGAAGTGTAAAAGGCATTATTTACAGTTGCTCTTGCCGCACTGTATTCCTCATCGGAAAGAAGCTCTTTCAGTTCTGCATACTCTTTGCTCCACGCAGCATTATTCTCATCAAATGCCTGTGACAAGCCACCCCAGCCGACAAACTTTGATAAAACTGTCTGCTCCTTTGGTCTGGCAAGTCTGTTTTCTGCTTCAATCTGCTTTAGTGTACGGATTGCGTCAATGTTCCACTGGTATCTGGTCTTTGCACCGCCCTTTTCTGTTTCCCACAGGTTATAGTGGAAATTGAGTTTTGTCTGGTCTTGTGTTTTTTCTTTTCCACGCAGACCTTCCACTGGCGGTAATACTTCCTGTGCAGGTGTTTCAGGGGCAGCCTCCTGTGGTTCGGTATCCTTCTGTGGAATATCTGCCGATACATTCTTATCCTCATCAGAAATTATACGACCATCCGTGTCAATCTTGGTATTCAAGCCATATGCAATCGCCCGTTCTCTGGTTTTAAGACGGCTTTCTCTCACACTGTCCTCAATATCAAAGAACTTGCGATAAACAGGATTCATCTTTTCCCTGTCAATCTTATTTTTTATGGTCTGATAGATTGCCTTCTGGTCCTCTCCACAGTACAATGGCTGTTTTACCATATAGGATAAGATTTCATATACCTCACGCCATGATACGGTATCCCCTGCCCTCTCTCCATTTCTGTTTTTGTAGCTTACTTTCACATCTGCACTGCTTAAAGTGTATTCTGTGAGTCCATACTGATTATTGCAATATGCCTTTCTCTCACCCTGAACATTTCCCATCGCTATCTCACAGATCAGTTCCAGCTTATTCGGCATAAATGCAAAATCCGATTGCACCACATCCATAAGGAAAGCACGGAATGGTGTGTAACAGCTACATTCTGACACAAGTATCTCAATGGCATCTCTTAAATCTTTATCCATTGCAGCTACACGGTCAGCATAATCAATCGGCTTGATATACCGTAACTCAGCCGCCTTTCTGTTTACAGCATAACTGTCAGGCTCATCAGGAATAGCATAATCATCAATTTCTGATTTCTCCTCCTGCGTATCAACTTCACGGTACTCTGCGTCAATGACTTCATCATCTTCACGAAGTCCGTCCATTGCAAGCTCATCAATACGAGGTGTCTCCGACTGGTATTCTCCGGTAAGGATAAGTACACCGATTTCCTTTTCGACATTCTTCCACGAAACGTATCCTTCTACTTCTCCATCTTCATCTTTCCATTGGATACGAAGTCCCGAACCGTGAAATGTGTCATACCCGTGCAAGCCTAGACCGTCAAGCGGCCAGCTTGCACCCCCCTGACCATATTCTGCCTTGATACGCTTTGCTCTGGTTCCTGCGTCTATCTCTGTCTGATAGATTTCACACACCCTGCCTTTTCCACCGACAAAGCCAGTTCCTTTCATAAGTATCTCTTTTACATACTCACTTGGTACACTCTCTGCTTTCTTTGGATTAAGGTAATTATATTTTCTGGCAAGGGCAGCCTTTTTATCCTCCTCGAACTGACGCATAAATTCATTGTGTCTGGTTTTCTCCGGCTGCTTCACACCAAAACTTGCCTGCCCGTTTTGGTCGAAAAAAAAGGAAGCCTGTGTATATTCGGCTTCCTTACTGACACCCAATGAGTTAATCTCATCAAGCTCTCTATTTAATTCTTCCTGTGTTTCTAATGAAACTTCATCACGATCTGGTGGAGCACTACTTCCTCTGCCTGCATCTTCGCCTGCTCTCTTATCTTCCACATCTCCATTGTCGATGACGGATTCTGTGGCTTGTGCTTCATTAGATACTGTTCCTCCAACTGATCGTAAAGCTGGTTTGCTTCCTCCTCTACTGCCGACATCTTCTCGTACATCTTCCCGAATCTCATCAGTGTCTTGTACCTTGCCGGTTCGTTCTCCAGAAGATACTTCATTGCCATTCTCCCGTATCTGCCCAGCTTCGTTAAATCCTCTGTCTCGTCCGGCATTGTCAGCTCCGGATACAGCAGTCCGTCCACTTCCTTGTAAGTCATTGCTTCTAACATATGATATTCTCCTTTCGCTCTCAATCGTTTGTAAATTCCTACTAAATTCTCTAAGAACACTACAGGAGACATCGCATACAAGGGAACCAAGACGGTAAACTATCTCCTCATCTTTGATATTTACAATCTGACTGAAATCCTGTTCTTGCACAGATAAGTCAAATCCACATCTCGTCCCTACAGCATACATAACACTGGAATATACTAACTGCTCCATATCGCTATCCTGCTGTAAGCCCTTGCGTTTTTCGTTGAATTCCTTTATCACACTACCTGATAGCTGCATTAGTTCGGACATTCTATCCCCGAACTCCTCTTTTATTATATTCCAAACATTTGTTCCTGTAAACTGTTTTAGCGTATTTTTTAGTGATTCCCTGTCATCGCTTTTATACCGCTCCATCTGTCCTTCCGATACCAGAAAGTCTGCATAACTTTTCAGGTTTTCCCCCTCCAGATCCCAAGTCAGCTTCACATTCTTTCCGCCTGTATCACTGATATCGAAAATATATCTCATACGGGGATTAAGTGCCCTTGAGGGGAAGATAGCACAGCCCTTTGCTCCACGCTTTACATATCTTCCCACTTTCTTCCAAGTGTCATAATCTGCCATAAGGGTACTTTTCTCCGGTGATCTCTGAGCTGTTACCATAACGATATTATCAAATTCATAGCGATATAACTGACCAGCAACTTTTAATACATCTTTCCAGTTCTTTTCAGAACGGGTGATGTTGCTGATTTCTGAATCATATATCGCTTTGACCTTCATATCAACACTCATGTGTCACCCTCCTTTTACTTCAGTAATTCTGCAAACATTTCCTTAAAGAGCTTTGACTCCTCCCCGTCAAGCTCAATCACAAATTCTGCATCAACCGCCTGTCCATCACATTTGCCCTTTCCTTTTACAATCTTTCGCATAATCCTGAGAAGCACATAACACTGCTTTGACTTGGCTATGCTCTGCTTAAAGGCAAGTCCGTCGCTGTCAGCCGACTGCTGTGTCTCATAGACAATCACATTCAGCTTTCTGCTGATTTCCTCAACTTTCTCATATGGAATACTGACAGACGATTTTACCTCTCCCGGTCTTTCCCATTCCTTATGAAGTTCGTTTAATAAAAATTCCATATCCTTAATAACTGCTGTCTGCTCATTTTTCATCGTGTCTTTCCTCCATTTTCCTTTAATGAAGAAGGGAGCTGTTCTTCGCTGTATGGCGAAAAATCAACTCCCTTCATATCCTCCGCATCAAGGACTATCTGTTCTGAATAATACATATCCATTGCCTTGTTTATGGCATCGTCAAGTGACTCTGCCTTTACTGTCTCTACCCTTGAGAGAACTTCTTTTATCTCAATATCAAATTCTTTTTCCATTCGATATCAGCCTCCAATTCCATTTTTCCTCATCGGCTCTTTTTTTCTTTTACCTGTCTTTCCTTAAAACCTTCATCATACTTTCCATCTTCAAGCCTGTCATAAAAATATTCCTCCTCTATCGTTCCAAATTCCTTATACATCTGGTGCAGGAAATCATTCTGCATATTTTTTGGAATATCATCATCCTTTGACAAATCCTGATAAAAATAAAACTTCTGCTTGAGTTTCGCCCTGTAATCATAAACATCTTTTATCTTTTCAGGTGTCCCGTATTCTCTTTTATATGCCTTAAAGTTGGTCTGCGAAAGTGTGGAACCAAGATAAATCCCGTGCTCCCACGATACCCCAATCGCTGTGTTATCCTTAGTTGGCTCCTCGTCTTTCGGATATCGCTTATACTCTGTTGCTCCAAGAGCAATCGTGAGAGAGCCGCTTTTCATATCCATTACCACAAGATTGCGTGGAGATAATGCTTCAAGTACCATATAATCGTGGTCATTAAAATTATGAAATGTCTGCCCTCTTTCAAATGTCCTGTCGCATTTTTCATAATGCAGGATAAAGTCATCTATCCAGCCTCTATCCGTCATTCCAATCTCATCCATCTTTGTAATACACTCTGGGGAACTTGTTGCCTTATCAAAGTAAAATTTCTTTGAATCATTATAATATCCTTGCAAAAAGCGTCCCAGTTCCACATCATCTCTACAGAATTTTGCAAAAACTGTAACATTTGCTGCCCTGTAATACTCTGTAAAACCTTCCGCAAGCGTTCTTCCAAGAAGCAGCATCTGATCTGCAAGCTCTGACATATCATCAATGGCAACGAACTTCTTATAATCTTCCAAAGTCATAAGCATATTTCTTTCTGTTCCCTTATAATTCTCCATTACAAGAATCATATCCTTTAAATCCATTCTTACCTCCTGTCCCAGAGAGGACTTTCGCCCTCTCTGCCAATTTTCTATGGTCTGCCAATTACTACAATCTTTCCAACACTTGCCACATCACGGTAAACTACGCCAACTCTTTCATTCAGGGCTTCTACCACCTTGCCATTGCCGACATATACTGCCACATGGCTGATATTCTTATATCTTCCGTTGTTTGTGAAACTGTAAAAGATAAGATCACCAGGCTGCATTTCATCATAAGATACGGTCTTTCCTGCTTCATCAAGTCCCTGTGCTTCTGCCGCTGCTGTAGTTGCTCCTCCATAACTGATATTCACATCTGCATCCTTCCATGAATAATACGCAAGTGAACTGCAATCATAATAATTGCCACTATCTCTTAATTCCTGACTGTAAGGATAACCCACTCTGTGAAGGGCATAAGAGCAGACTGCTTTCTGCCTGCTATCTGTAATACCACTGAGGATTGCATTTATTTCATCCTCTGTCATGGAACTTACTCCGGGGCTTCCACCGCCTCCACCGCTTCCACTTCCGGCATATCCAAGCTGTCCCATAAACTCCGGACTCATGATCTGCTCAAGCATTTCTACCTGATCAGAATTAAATCCATAAACAGAAATCATATCTCTGTATGATTTGAGCGTAACATTTACATACAGTACCGACTTCGTAACAGTTGTTACATTGCCATCTGCGTCTGTTTCCTCCACATCTTTTGTTCCACTACTTGTAGTATAAGAACACATATCATTTACTACAGTCTGCAACCACCCCTTTGATATATCATTCATAATTGTTGCAGTATCGCCTACACCATACTTGACCATGTAGACCGCCATAATGTCGTAGTAGTTACTTGGATTTTCATCCATTCCCTCATAATCTACATACACCAGTTCGCCAAAGTCATATCCGGTATGTTCATTCACTTTGGTATTCACATCACGGTTAAATTCAGACACATAAGCACTTGTAACTGTCTGCACTGTATCTCCTGACTCCAGCGGCGGTAAAAATAAGGCAAATGGTGAATTATAAAGAATCGCTATCACAGCAATAACCGGAACTGCAACGATTACCACTAAAAGAACCAACAGCAAAAGTACAAGTCCGATAATCGGAGCTGCCGCCTTTATCCAGAGAACTGCCTTTTTTACAATCAGATCTTTTACCAGTTTTACAACACTGTCCGTCTGATTTTCCTGTTCTTTCATCTTATCCAGAAAAAATTTAATCTTTCTGCTACGGTTCGCTGCTTTCACATCCTTCGCCTCAATAGATACACCTGTGGCATAGCCTGCCGCCATGCCGACTGCTGTACCTGCTCCCGGTGCAACCGCTGTACCTGCCGCTGTGGTTGCCGCTTTTGCCGTAGTTTTGGCAGTTTCTTTTGCAGTGTTCTTAGCAGTTTCTTTCGCTGCTGTCTTTGTCGTGTCACCGGCAACCTTTTTTGCCGTATCACTGGCAGCTTTCTTTCCCATCTTTTTTGCCAGTTTCTTTCCTGTTTCTACCTTCTTGATACGCCTCTTTGCTTCGGCTGCCGCTTTCTTTCTGAAAAGTGACGCTCCCCTTGAAGCAGTTCCCGTAACCGGACGGCTTACTTCATATGCAAGATAAGCTGCCTGTGACACTTCCTGCCCGCCTTCCACCTGCTCTGTAACTGCTCCAGCCGCAAGTGCTCCCGTTCTTCCTGCTATATGAAGATTGGTATTCTTCGTCTTGATAGAAGTATTGGACTCCCGTATATTTCTCTTAAATTTTGAAGGTTCCTTTTCTTTCTTCTCTGCCTGATGAATGGTACTCTTACGATAAGACTTCTTTTTACCTGTATCATTTATCTTTGCACTGGCAATTTTCGGACCACGCTGTACGGTGTAAATGTTACTGCCCTTAATTTTAGCCTTCTTCGGTTCATGCATATGAATCTTAGCTTTTTTCTTAGTGTGAATGACCATAGGCTTGTCATCCACTTTTTTTATCTTCAATGTTCCCACCTTCTTTCTGTATCCTTAAAAAAGGTAAAAAAGTAGCCATCCGGAACTTAGTCCAAATGGCTGATACATTGCAATTCTAATCAGCAAATTTTGCCTCCCTTTTCTTCTGCTCCGCAATCTTTTCGTGGATATTGGTGTTATACAGTCTGTAAAGGTCAGTGTCCTTGCTGATCTGGTTATCAAACGGAATTACCACGGAACCACACTTGATAAGTCCCATTCCCGATGCAGTATTGGTTACGAAACGAAGCTGTGCCTCTGATACACCGATAACCTCTGCCATCTTGGAACTGTCTGTATTCGCCTGCTTTAAGAGTGCAACAAACTCAGAGTTTGCAAGCATTGTAGTGGCGGTGTAGTTCTGTAAAAGGTCCACGACGTTCTGGGTGATACCCGTGCACAGTCCACCTTGTTTCCTCACCTTCTTCCAGAGCTGCTGTAAATATTTTGCAGAATACTCCGAATTAAGCAGGACATGGAACTCATCAATATAGAGCCAGGTTGCCTTGCCCTTCTGCCCGTTTTCTACAATTCTGTTTTGAATAGACTCCATCATAACAAGCATTGTGATAGGACTAAGCTCCGTGCCTAAGTCCCTGATACCATATACCGTGAATCGGTTATCTACATCAACATTTGTCTGGTGGTTAAAGATATTGAGGGAACCATTTACAAAAAGTTCCAAAGACAATGCGATATCCTTTGCTTCGTCCTCCGGCTGTTCCATAAGGATATCGTAGAAGTCACTCATTACCGGAATATACTTTTCCCTGCCCCTTGCAATGTCGATATACATCTTTCTCACGCAGCGGTCAATGATTGATTTCTGTCTGGAATTTAAGCTGTCCCCGATACACTGCTCACAAAGACCAAGCATAAATTCCCCTTTTTCCCTTATCATTCCCTTTGAATCATTCGGATCAAGACTCCACACATCCATCTCAAGCGGATTTACATAATTGTCCGTGTATATGGACATATTTACCACGGTTCCACCATAAGTCTGTGCAATATCAAAATATTCGTTCATCGGATCAATGACGATAATCTCATCATCTCCCGACAAGAATACGCTGCCCATTTCCATCTTACAGAAGAATGATTTGCCGGAACCCGGCACTCCGAATACAAAGCCATTTCCGTTGATGAGCTTCTTTCTGTTACCGATATTTACATTCTTACTGATCTGGTTGATACCGTAATAATTACCTGTGCTGTCATTCAGTTCCTGCACATTAAACGGCATAAGCACCGCAAGCGACTGGGTAAGAAGGGTACGCATTGTTTCCACCTGTCTTACACCAATCGGAAGTGCCGTGTTGAGTGCTTCCCTCTGCTTTAAGTAGTGTGTATCAATCGTACAACTGTTACGCTTTCCGATTGTTTCTACTGTTTCGCAGACACTCTCAAGCTCCTTCTTACTTTCTGCCATAAGGATAATGGTAACTCCTACAAAGAAAAGACACTGGTCATTCTCACGGACATCATCCATAATTGCCTCAATCTCTTTTTTCTCCGTTCTCTTTGCATAAGAGATTTCTGTGGAGAAGTCATTGTTCTTATTACGGACTCTCTGCTGCTTGATAATATCCGACTCAATACCAAGATATTTCTTCTGAAGCACCTTTGTGGTCAAATCCTTTGGCACAGGCACTACATCAATACTGGTAATGGAGTGGACAGGAAGGGAAGTAATCTCATTGATAAATCTGTCAGATAAACTGCTGGGATACTTCTTAATGAAAAGTGCCTTGCAGTATTTACTCTCGTCCTCAAAATGGTCTGGGAAATATTTCACCATACCATTACATAAATCATTCTTAAAATCTGCTCCGACCTTCTTTGCCTTTTTGATATCAAAATCAAAACTGCCCTCATCGCCAAGATGGTAATAGTCATAGAGCACTTTCAGCCTTTCATTGCCGTTAAGCGGCACAATCTCCGCCCCCAGTTCAATGAAAGCCTTGTGTATTGTTGCCTCAAGTGTGGCAAACTGTGCCTTTGCCTCCTCAAAGTTCTTTCTCTCAATCGTGATCGTCAGGTATCTTTCCTGTTCAATCCCCTGTCTGCCCTCAATAATCTTCTCCTCAATAATGTCATTGTAAATTCTTCGGTAATTATTGAAGCCATCGTTTTTTTCTGTAATAAGAACCTTATCACGGAGATCCTCCATATTTTTGTTCTTATTGTTAATCGTAATCTTATAATTACAGTCCAGCGAATTTAAGAATTTGCAGTATCTTTCAAAAATGCCGATCTGCTCATCCTCCGTTGCCGTTGTGTAATTGATGTCCTGAAAGCGGTAACACTTGGAATACTTATTCCTGCTTACTTCAAAAATACCGTTTTCAGCCACCGCCATAATCTCTATGGTTTCCTGAATGGATTTCGGTGTCTTATACAAAGGCTCACTTGCCTTTTTCAAGAGCTTAAATCCGTCCGTAAATAAACCCATTGTCTCTAACCTCGCTTTCTTATCTGTGAAAGCCCGCCGGGAACATCACCCAACGGGCTTGTTCCCGACCTCACGGTCAGATACATATGAATAGTTGTGTTTATCCTGCTAACACTAATGGTATATCCATTGACTTCATAACAAAATTTGTGTATAATTTCGTTATCAAACAAGGAGGTGTTTTTATGCCAGCAATCAAATCAAGTGCTGATTTAAGGAATAATTACAATGAAATTTCTACATTTTGTCATAATTATCCTGAACCAGTTTTCATCACGAAGAATGGAAAAGGCGACCTTGCCGTTATGAGCATTGAAGCCTACGAAGAACTGACCAGCCGCTTTGAACTTTACAGCCAGATCAAGGAAGGAATGGACGATATTGCCACAGGCAACACCAGACCATTTTCCGAAGCTATGGCTGATATCAGGAGCCGACGCAGCCGATGAGCCATCAGGTTCATATCACTTCCACCGCAGAACACGATATTATGCGTGCTGCGGATTACATCGAATTTACCCTCAAAAATCCTGATGCCGCAGATAATCTGTTAGATGCTGCGACTGAGCAGATAGGCTCATTAGCCGACCTGCCACAGAAGTTCCGTCTGGTAGATGATCCGGTACTGGCAAGCTGGGGCATTCGTTTTGTGATAATCAATAATTACCTTGCCTTTTATACGATTGATGAAGAAAAGCAGACTGTAATTATAGTCCGATTTCTCTATCAGAAAAGTAACTGGACTTCCATTCTTCGACAGGGATTTTCCCTCATTTAAGGAATCTGTTTTTATGCAGGTTCCTTTTTAGTGCATTGCTTTATAAGCAGCCACACCCGCTACCGCCAGCACAAACACGGCTGCCAGTCCAAACATCATGTTTCTTGTCTTTTTCTTCATTTCTTCAAATTCCTCCTGTTTCTTTACTGCTGACTCAGATGTTGTAATCTCTGATTGAGTTTTTTTACCTTTCTTCTTTACCTGTCCGTTCTGCTCCATTTCAAAAGCCTTGATAATCGGCTCTCCCTCAGTAGATACATAGGTAAGAGCCTTATTTCCAAACATAAAATGCAGTTTCTTTCCCATATACTCGTAGAAATTCATTCCATTAAAAGAATAAAATCCTCCAAGTGCTATCGGAGCTACACACGGAATCGCCACATAAGCAGAACCCGTAAGACCAATATATCTATAAAGAAGTAATACGATACCGCCACCGACTATCACACTGGCAATAGAAAATACAAGCTGTTTTGCTGTAAGTCCCATTGCCACCGATTCCTGATAACGGTCAATATCTTTGTTTATTTCAATAACCATTGTCCTCTGCCCCCTATCTTGCTAACTCCTTTGTCTCCGGCTTTCTTGCCATACCGATATTTGCCTCATACATATCCATTCCATCCGGACACAGTTCTCTCAGCTTATCGACATTGAACAGATAAAGAGGATATTCACAATAACCACTCCTCTGTGTAAATCCTGTAAACTCCCCAAGCTCATTTTCTGTGATGAATTTCTCAATATCCGGCATATCATTCACATTCAGATATCCGCAGTAATTCGGTGCAGCAACAGACAAATTTACGGTCACATCACCAAACGGCTCATCGTATCCATCTTCATTACACATAAGCCCGATATACATTGCCTTGTTATTCATATACTGCTGAATATCGAGTGTTACCTGTGTCTCCCCGGAAAAACTGGAATTATAAGTCACCTGTTTCTTTTCATTATCCATAAATGCCTCCTTCTATAATCCGAATGCCTTACTTGTAAGTGTCTGTGCTCCCTTCACACTTCCAACCGTCATTGCTATGGTAAATGTCATTTCACACAGATAAATAAGTGTCTGTGCCCAGTCTGCATAACTTCCCGTAAAGGAAGGCAGCCCTGCATTGATAAATGCATTGCATACCACAATCGCAAGTGCCATTGTTACCGCCTCAAACACACAGGATAAGAAATACTTACAGTAAGTTGACATCGTATGACTTACCATTCTGTTTCCTGCCATTGTAGAGCAGGCGATTGCTCCAAGCGGCACAATGATCAATATTTTTAAGAATCTGAAATACACGGTGTAAATGATAAAGAAACCACAGATAATAATGATGATTGCAAGCAGTGCCGTAAGGATCAGCATTACCAGACTTTCACCAAATCCAAGTCCCTTAATAACATCTGCCTGTGCACTGTCAATGGCAAGCTGTGTTGTTGTTCCTGCCGAAATAAGCCCTACCAGATTTCCGATGGAAGTAAAAAATGCTTTCATAATCGTGACATTATTGGCAACAAACCATTCTGCAAGTCCTAATCGGATAAGCATACGCAGGATTGATTCAAACCTCATTTCATCTTTCACATCTATACTTTCCGAACAGAAACCGATAACAAAGAACAGTACCACAAGGGAAGAACCAACCGCTACAAAGATTGGCTCTATTCCCTCGATGACTGCCCACGGACCACCGCCCTTAAAACTGACGGGCGATTGTCCAAGCATTGCAAAAACCAAAGATATCTGATTGTTCCAAAATCCAAACATAGCTTCAAGGAGAGCAAGTATTTTGTCTCCCAGCTTAAAAATATCCATACCTGTTATTCACCTCTTTTCTTCTATTGCAACAGGGATTATTTTTTCCCTATCTTAGAAGCCTAAGAAAGTGAGTACAGTAGAAATACCTGCCATGATAATACCTGCCACAACCCCCTTTAAAGCTGAGTTCATAGTAGATGAATCCTGCTGCTGGTATGCCTGTGCAAATTCCATTACATTCTTTGCAAGGATAATTACTCCAACTGCACCGATAACTGCGATCACAAGCGTTTTTAAGTTCTCAAGCGGCTGTGTTACTGCCGAAGTACCTCCTGCCGCAAAGCAGGTAGTGCTCATAAGCATTACTCCCATAACGGCTCCGGATAATGCCGGAACAAATTTTTTCTTAAACTGAATAAATCTCTGCTTCATACCTTTTTCCTCCATCTGATTGTTGTTGGTTGTCGTAATAATCTGTTCTTTTCTCATATTGGTTGTCTCCTTTTCGATAAAAAAATAGCCAGCAGGGTTTATCCCTAACTGGCTGTTAAAAGTTACTTTATATGATCAGGCATAGCCTGTTGTAATGATAAAATCGGGCTTTCCCCGATATGTTTTGCTGTGACCACCTCCTTTCAAGGTACAAAAAAAGCACCTTAACCATAATTGGCTAAAGTGCTGTGTGAATTAAATATTAAGTCATTTACAAGAATGACAAAGCTATAATTATCATATATTGCTTTTTCTTAATAATGATTCAAGTTGACTATTAATGGCATTTTTTAATAATTTCGAGAACTCTTGTCCACTTGCAAAATATTTTTCTCTTATGATTGGAAAATCCTTTGTATGTGTACCATCTGGTGCCTCAGCTTCAACTAAATTATTTAGTAAATTTTCACATTCTATTTTTTTGTTTTCCAATTCTTCAGTATAGCCCGCATCGAGTAACGGTTTTGCAATTTCATAACGCCCCAAATCGTCCATAAATTGATTAAGCAATCTATAAAATGCTATTTCACTGTCTGTTTCTCCTTTGATTTCAGAATCATATTTATGCCAATTTATTAGTATTTCATGCAACCTGCTATATCGATATTTATCAATTTCATTTAACTTTTTTTGTTCTTCAATATGTTTTAATCTATAACTATTTATCAAAGAAATTATTATATTCGCTATCGATGTTATAAGAGCTGCAAATACTGTTGTTGTTAGAATCACTGTATACAAAAAATCTTTCTTTTCCATTAAAGTACCACCATACAATTCCCAATTTACGAAACTCTTTCATTCCGCATAGGCACATTATACCACAGTTCCTGTGCCTATGCGACGCCTTTACTGATTCTTCCGATATGAACTCATCTTCTCCACCGTCACTTCCGGATAGAAATAAGTAAGAATCGTTGCTTTCGGAACACCTGCCGCAAGTGCTTTCTTCACTTCCTCTTTCTGCTCTGCGGTGTATGACCAGTGCATCATTCGGTTTGTGATCGTATCCTCCCACTTCGGCTTCTCCCTCTCAGGATTTCTTACCGGCTGTTCTCCTCCACTGTTGTCTGAGTCCTCCTCTTTCTGCGATTCATCGGCATATTCAAGCTCATTTGCCTGCTCCCTGTCAATTTTTGCTTTTTGCTCTGCCTCATCCTGCATTGAAAATCTTCTGTTCAGTTCCGCATCTCCAAGCATCATAAACTGCTCATAGGTCAGTGTATCAATATACACATTCTCTCCCTTATCCTTCATTTTTTCATAATGCTTAACGGCTTTTTCCGATAAAATCTCAAATGGTGGTCCGATGATACGGTCTGCTCCCTGTGTATTATGAACATACGCTTTTCCTTTTCCGTCCGCTGTCTGATTAAACATCGGGTGTCGGAATGGAATATACTTATTGTCCATTATGGGATCAAAACCACGGATAAAAATAATACATTTCTTATTATCCAGCTTTCTGACCTCATCGGGTGTAAACAGTTCCCTGCCTAAAACATCATAATTTCTTGATGAGCTTCCCTGTCTGCCCTTTGTCTCACCGCTTGATTTTTTATCAATTGTCCCCTTGCCCAAAAGCTCCGAGACATACTTGTGTGTACTCTGCTCATTGCCTCCAAGATAGATGAAAGTATCGCAGTTGCCGGGGATTGTTTCCCAAGTATCTTTGAAAAGTGCCTTTAGCTGGGCGAAATTCTGAATGATGATAATACTTGAAATCTCCCTGCTTCGCATTGTCGATAACAACGAACAGAAGTCATCTGGCAATGCGACATTCGCAAATTCGTCTAACATAAAGGTTACATGGATCGGCAGTCTGCCACCACAGTTAAAGTCTGCCTGATAGTACAATTCCTGAAATATCTGTGTGTATAACATACCGATAATGAAGTTATAGGATTTATCACTATCCGGGATTACACAAAACAGTGCTGTCTTTGTCTCCCCATCTCCATTTACTCCAATACCGATATCAGACAAATTTAACTCATCTTTGGAGAGCAGTCGTAAAACCTGCTTATTTTCAAGAAATGCAAGTCTTGAGTTTGCACTGATAATAATAGAACGAACTGTATCGCCCGCACCTCTCATACATTTGTTGTACTGTTTGACCGCAGGGTGATTTGCTCCAAGCGGCGAACTCTCCTCCAGAAACTTCATACGGACATCCAGCTTTGAAGCCTTTCCCGGTTCCTTAACCTCTGCTTCTCCAAGCAGCTTCAAAACTGTCTCAAAGTTTCGCTTTGCAGGCTGCACCTCCAGCCACACATAATAGAAAATTGCCTGTAAAAACAAGCCTTCTGCTTTCTCCCAGAACGGATCACTCGGCGTTGAGCCTTTTGGTGTGGTATTACTGATAAGATTGGTAATCAGCTTCACCACATCAGTTTCCTCTCTGATATAGGAAAATGGATTGTAACAGTCTGATTTATCCATCTCCAAAAGATTGATGACTTTTACATTGTACCCGTTATCCTTTAACATCTGCCCGCAGCTTCTTAATATCTCTCCTTTCGGATCAGTACAGATAAACGAACAGCTATGTGGCATCTGCATAAGATTCGGTTTTACTTCATAAAATGTCTTTCCTGCTCCGGAACCGCCGCAGATAAGTATATTTCCGTTGAGCTTCAGCCTTCGGAAATCCAGCGACATCTTCACATTCTGACTGAGTATCCGGTTGAAATTCTCATCTTTATCCGCCAGTATCTTATTGACCTGCTTCGGATTTTCAAATCTTGCTGTACCATATTCTTTGCCGGGCATATAGTTTCTCTGGCTGGTGTAATACATAATAATAGCCATTGCATAGATACATAATGCAATGGCTACTGCGTTTACTGTATTTGAATTGTAATAATTGGCAAAAGGAACTGCACACACTTCATTGAACCTGTTCATAAAGTCATTAAAGGCAATCCCTTCTGTCCATGCACCATTTATCAGATAACCAAGATACCCGGATAACACTGCACCCACTAAAATAAATATCAGTGACGGTTTTTTCTTCGTTGTCTGCATAGGCTCCTACCTCTCTTTTCTGGTAGTAACCGTTTTCTTCTTTGTGGTCTTTTTCTGTTCTTTCTGAACCTTTTCATATCGCTCCCTGACAGATGATTCTACCTTATCATAATGCGTATAAAGTTCGTCTCCCTTTTTCGTAGTTACCACACGGTTCTGCTCATCATAGAGTTTGTAATCCTTGCTGGTATCAAGGAATGTGAGCATTGTCTTTCCATTATGGATATCCATAACGTTCTCCTTATGCAGCCACACATATCTGACATCTTTTCCCCATGTTCCCGGAACTCTGGTCTTTACTGCATGGTCGTTTTCTTCTGCAATAAGTTTCTTACTGATCGTAACATCTGACAGGTTCGTATTTTTTGAGGCAGATATTGCCCTCATTCTGTCCGCAAGGCTCTGATACCCTCTGATCCGGTTAGTGAAAGCCTCCTTATCCATCATTACCTTGTGTGTACCATCCTCACTCCTGCCGCCAAGCACCCCGATTGTCTCAAGCTGTTTTATTACATTTTCTGCCTGCTCCCCATTGATGCTGAAATTCTCCTTGACCTGCTCCACACTGATAGCCTGTTTTTCCATAGCAAACATTCCCACTTTTTCAATGAGTCCGTCTATGGCAGAATTTACCTTATCCCCTTCTACCGTGTGGCTTTTCTCGTTTCCCTGCTGTTTTCTCAAAAAATCCATCAGCTTGCCGAGGGACTTTTCATCTCCATTCTTCAGATAGTCATCAAAGGTGGCAATCCTGCCAAATTTCAGCTTCTGTATCATCATATTCACACGGGGAACTGCCTCTGTATGAAAGATGACCTCACTCATACCGTCTGTCTTGTTACAGTCTGGAAGAACCGAATACAGGATTCCGTATTTCTTTGCCATTCTCTCAACCTTTCTCATATCTTCCGTTTTAAACTGCAATACCTGCAAATCCCCGCCCTTTAAGAGCAGCTTTCTCATAGATGTTTTTCCCAACGACTTTTCATAATCAAGCATCCCCTTTAAAAAGTCGATTGCCTTCTGCATGGCGGCAATACCGCCACTGCCTACTTTCATAGCAATCTCTATCCCGTCATATGCGACACGGATAATCTGTACCGCTTCCTGAATTTCCTCTGCCATTATCGCACCTCCGCTTTCTCTCTTATTGTTGTCCTTATTTCTTCCGCCTTTGTACTGCGGATTTCCTCTGCTGAAACATCAATACCATATGCTGTTAAAATATCAGACAGATGACTGATTGCTTTTTCCTCCTCTATCCGGTACATCTCAAGTGCCACAAGCAGGTTTTCGACCTGTTCCACCCACGCAGGCTTTATATCGTACTTTGACCTGTATGTGACCATAATCTCCTCGGACTGTACCTTATCCGTGGAATGTGCCAGAGCTTCGATCAGGGAAATCGTATCTTCCTTACTGCCGCTTCGGAAAGCAAACTGCACCACAAAGTTTTTTTCTTCTTCCGTGAACTCGTGTTCTACACCGTTCATCCCTGTTACCGCCTCATTGACTACTGCTAAATTCATAAGTACCTCCTAACCTGCCATACTGTTTTCAAGCACGGCAATCTCAATAATCTCTTTCATCTTTTCTGCTGAGACATTATTATTGATAAGTTCCACAAGCTGCCCTTCTGTCAGTCCCTTTTCTATGGCACTTTTTATCTGGACAAGCTGTGCAGGCACAAGATCACCGCTTGCAACCAGCTTTACAATGTCGGCTCTTGACTTCTTTTTAAATGAAAGTCTGGCAAAAAGTGCCGCAATACCACCATTTGATTTTCTTTCTGTACGCTCAACTGGAAGATGCTGGATTACACGCCCGGCAGAGTCCGTAACAGGTATCTGATAATACACGGGTATTCCATTGTACATAGGTGGCACTGCCTGTGAATCTGCAAGTGTTTTCACTGTTTCCTTATTATCAGTAGCTGCCAAAACCTCTGACGGTCCAGCCTTTTCCTCTTTTTCCGCAACCTTCTGATCATCAGATGCCGCACTCATAATCTTATCCTCAAGAGATTCTATCCTGTCTCTCATACGCTCCATCTCCTTGTCCTTATGCTCAATGCTATCTCTTAATCTTGCAATCGTGCTGCTTGCCTTATTAAGTTCATCCTGCTGATGGCTGATAATTCCATCCTTGTCCTCATTTTCCTTTACAAGCCTTTCCGTGACTTCCTTATCTTCCTTTAATACTTCAACATCGGATAATTTTTTATTAAGGGCATCGTATCTTTCCTCCTGATAGTTGATTTTCTCCACTACCATTTCCATCTGTGCAATCAGTTCTTTCACATACTCTGAGTCCTGCGTATACTGCTCCGCAGCCTTTGAAAGCTGTGCCAGAACTTCTTCATATAATCTTCTCATCACAACGGGCTTCTCTCCCCTTGCCACAGCTTCCTGTATGGTTTCAACCGGAACTCCCTTTTCATAAAATTCCAGTGATACCTTCATCTGATTGCCGGAGAGCTTATTATTGTGAAGGATATTAAAAAGTTCCTCCGGAATCCCCTTATGCAGACCTTCCGATAACACTCTCATCTGTCCGATGTTAAAATTCTTATCCAAATACTTTTCCGTCTGCTCCTGCGTAAGTCCATCCTCAAGATCACTTTTTACAAGCCCGTACACCTCATCATCGAAATTCATTTCTTTTCTCAATGACTCAATATATCTGGCAATCTGCATATTGCTTAACGGCTTGTCATTCAGATTTTGTTCCATATGCTCCTCCTAACTGCGTAAAAAAACAGCCTATCTTACTGGCTGCTCTTTTCTGTCTCTTATAATCTCTCTGTTGTATTCGGTCTTTCTTCCATCTGAAATACTGTCCGGGATCATGCTGTTTAATATTGCCTTACCCGTATTCAGTTCCCTGCATACAACCTTTTCTCTCGCACACACTTCTGAATACTCCTCTTTGTAATGTCTTCTTAAAGCCTGCACTTCCTCAAGCGAATATCCCTGTGCCTGTAATTCCTGCTCCAGTGCCACCCACTTCCTATGCTCATCTTCAAAGAAGATATCTCCAAGCCTGTATGACTGCTCTGCTGGCTTTAAGTTTTCCATCTCATCAGCCGCAGTAAAAAGTTCCATGCTCCTTTCCCTTGCTTTATAAATCCGGCTCTTTTCTGCCGAAGTCTCTTTTTTCTTATCCGTAAGAGAAGCTATCGTCCCCACAAGTTCTTCTGCTGAATGGATATTATGCCTTGCAAGGAACAAATACTGTTCCTGCAGCTTGTGCATTTTACGGATATCCTCCCTGTACTTCCATACCTGACTGTATGGTCTTTTTTTGAGTTTTCCCACCCGGTACAGCTTCGCATAATGCTTTTTCTGAAGTCCTGACAAGCCTGCCCTGCGGTATCTTTTAACTCTGCACTTTACAATGGAAACTTTCGGTATATCCTGTTTACTCTTATAAAACGCAATATCCTCTTTTACAATCCTGTCCCGGATTGCTTCCTCACAATACATATCCCCAAGAGATTTGCACCTTCTGAACCTTGTCATACCCTGTGGCTTGATTGCCAGATGTTTTCCCTGCTTTATCTGATATCCCTTTTCAGACAGCAGTTCGAGAAATTCCTCATAGTCCTTCGCCTGCAAAATACAGGCATCCAAGTCTCTTTTTATCATATCGGACCATACAAAATTACCCTCCCTGTACTCACTCCATTCCTTATAGCTTTCGTGCTGCCTCTCCTTTTTCTCATCATCCACATCAATAATGGAGAGTCCATATTCCTGACACAGCCTGTTCGTGATAGGCTGGATATACTTTGCCCAGTCCCCTTTTTCGTAACGGTACTTTTTACCGTCCACAAAACTCACGCTGTTAAATACGATATGGGAATGAACATGGGCTGTATTATCGTGTACCACAAACACCGCTTCGTATGACTTACCAAGATATTCCTCCACAAATTTCTGTGTAATTTCAAATGCCGTATCCGGATTTACCTCATTTTCCTTAAAGGAAAGTATGATATGATACCCCTGACGCTTATCAATTTTTCCAAAATTACGCTTGGTTTCCTTCATCTGCTCAAATGCGGTATCGACCTGACAGTTTATTGCACCCACCAGTCTGCCATCCTGTGTTTTGTCCGGGTTCATCACATAATCAAGTGCCCGCTTTAAATGTTTTCCGTGAAAATGCCCGCCACAATCTTTCATATTAAGGATTTTACTGATTGCCAATCTGCACCACCGCCTCATTTACTTTCTTGTTCAGTTTACGCATATAGGCAACAAGCTGTGTTTTATCCTCTTTGGAATAAAGTCCTGCATTGTTATTGAATACGATCTGATTGATATTGATTCCAATACGGTTCACTTCATTGATAAGCTCTTTTAAGAGTTCCCTGACTTCCGGGTAATCATTCGGTTTCTGGCTGATGAGCAGTCTTAAATAATCTGCTTCACACATTCCGCTCTCCCCTGCCTTTTTTGCAAGCATTTCTGCCTCCTGCGGCATAAGACGGAGCGTTTTCCTGATACAGTGGATTTTATCTGCCATACGCTCACCTTCCCCTCTTATCTGTACTGTAATCCTTTATTCCTTGTGCTATCGTGGCTGCCGCCTTTTCCAAATCACCCTTGCCCTCCAGATTACTGATAAACGCTTCCACCAGTGCCGTTGCAACAGCATCAATCTCCTTTGCATGACTGGTTTTATCAAATAATCGGTCTAACACCCTCTCATCTGCCTTTAAACTGTCATACTTTTTCTGAAATTCGCAATATTCCTGAAAATCTTTCGGATCATCTTTCTTTGCCTCTGCGTGAAGTATCAGATCATAATTCCACTCACACACCTTATCAATCACATCATCTATCGGAAATGGCTCTATCTCACCGTTTTCCTCTGCCATATCCTGTCTGTACATCTTCCCCTCTGCATCCATTCCGATTGCATAATCATGTCCTTCCATATAATTAAGAAGAAGTGCAGCATCTTCTATCGAAGGGTTGATTTGCTTATCATATACTTCTGCCCAGGCAATCAGTTCCTCTGGTTCTGAAAAAAGTGTTATTTCCCTGTTCTCTGCCACCTTGCACCTCCTTATCCGTGTTTCGTAGATATTCACTATGGCTCCAGTCACCGGTAAGTCCCCGGCGACTGCTAGATACGCATTAGAGACATCTCTGTCCTAATGCCATCTAGTTAGGGGAACATTCCCCTAATACCCCTGCCAAATATAGAGTGGTGGCACTTTGTTCCACCACTTTTGAATAAAACCACCGCTTTGTTCCACCATTTCCGGTAAAAACCACCGCTTTATGCCACCACTTTTTATAATTTATATTCATAGGAAAAAACAGCATCGGAAAGTGGTGGTACTTTGTTCTATCACTTTTTGAAAAAACCACCGCTTTGTTCCACCATCTTCCGTAAAAACCACTGCTTTTTACCACCACTTTTTAATGGCACTGTCCGGCTATGGTCATCTGCTCCTTTTTCTGATCTGCAAGATTAAGTTTTGTTGCAACAAGCCATTCATTGTAATCCTTATAGCCTGCTGGTGGCGGACAGTCCTCAACCTCATAGCCCAGTCCATAGTATTTTCCCATAAGTTCTGCGGCTGCTTTCCTGCCCGGTGAATCCCCATCAAGGCAGAAACGGATAAAAGAAATCTGTGGGTGTTCCCTGAGAAAAGTTGCAAGCGGGGCATCTGCAAGCATTCCAAGAGCCAGCTTATTTGATTCATGGTCGGCAAATATATCCACATAGCTCATAAGGTCGATTGCTGCCTCGAATACAACAAGCTCTGTACTGTTTACATTCACCACATTAAATCCATAGTTCTTATCATTCCCCTCCACATCACACTTGAATGGTTTTCCCTGTTTATCAAATACACCACGCATACTTGCAAATCTGGTTACTCCATTCTTGTCATTTCCTTTAAAGACAATATTGTGATAATGCCTGCTCTCATATATGAGATTTTCCTTTAAAAACAGTTCTATCACTGCCTTACTGATTCCACGCTCATTGTTAAGATAGGATATCAGGTAGGAATTATCCCCTGCTGGCTGCGGAAGCACAAAAGGCTTTCTTTCCTGTGGCTGTTTCTTTGTGACCTGATGAACAAGCGGCTGCTTTCCCGTGCTTTCAATTCTCCGGTATCCGGCAAAATCCAAGAGCCAGAATACAGCCTCTTTTACACTCATTCCGCCAAATACACGGAGGAAATCTATCTGTGAGCCGCCATTATTTCCCTTATCAAACTGCCTTGACCATCTGTACCAATGACTGCGGTCATAGATACGGATTGAGTCCATTTCCTTTAAGGTGTGATATTTTCCAATCCTCTTTACGGTATAACCGAGACTTTCTGCAACGGCACAAAGATCTACGCTCTTTGCTATGGCAAGTTCCTCCTCTGTAAATCTTCCTTCCATACTCTCACCTTGCCTTTCCCTGCTCTGCCACAAGCGGTGACTTAATATCAAGGTTCCTGTAATCCGTACTGAGTGTAATTCTTGGATTATCAATCATTCCCTTTTCCTTGAAACTGAAGAAGGCACGGTTATCCCCTCCCACGATGATATGATCCAAAAGAGGGATTCCAATAAGCTCACACAGCTTATTCATACGGTCCGTCATCATCGTGTCTGCCTTGCTGGGAAATATATTTCCCGACGGGTGGCAGTGGATCAACATCATACTGGCAGCATTACTTAAAATACTTGACTTAAATAATTCTCTTGGGTGTGCCATTGCTTCATTCAACGAACCCACACTTGCAAAATGCACATTAATAGGCTTTAGGTCGGAGCTGAGATTTACAACACACACCACTTCCCTGTCGAACTGGCACATACATTCTCCCATTACGGCAGCTACTTCTTCCGGCTTGTTAAAGGACTGCTCCGAATAAATCGGAGCCTCCTTTACAAGCCTTATGGATACAACATCAAGTTTGAAGTCGTTCTTCTCTGTCACAGGAATCCGCCTCCTCTCCAAACTCAATACGGATAATAAAGTCACCTTTCTGGCTGTTTACAAGAGCAATCAGTTCTTCTACGGTAAGTTCCTGCTCCATAACTGCCTCCTATCTCGCCTTTTCCTTTGCGTCATATACAAGCTGCGGCTCTGCCACGATACCGTCCAGTCTCTTGTTCGGTGTATCCGTTGCAAGTGTGAGTTTCCTTAAATCTTTATCATAGTGATACACCTGATTGGAAAGTCGTTCTTCCAATGCCACCTCCTGCATATTCACCTCTGCCACCATCTGTGCAAGCTCCTCCGGTTCGGTCAGCTCAGTAGACACCGCAAGAACTTCGTGCACACTTGAAGGCAGGATATACAGATCACTTTCAAGGTTTTCTGCCAGTTCGTGAAGCTCATTCTCATAAAGCATTGATACTGCACCGTCAATTCCCCTGTTATTGGAGATTATCCACAGAGTCTGCTCCGGTGGAACTTCCCTGATCATCATCTCTGCTATCTCCTCCGGCATCCCGTCACTTAAAAACATCTCTTTCATAACATCATTCATATTTCTTATTCTTGGCGGTAAGATTCTTCTTGTGTTTTCAGCCGCATATTTAAAAAGCTGCTCCTCATTCATTCCAAATCTTTCCGCAAGGCTGTTCGTAACCTTTATACTCTGAATACTTTCAGCATCCGCATTTATCACAAGTTTATAGATAATGGAAAGATCCTGAAATTCTCTGTGTGGCACCTGCTCCAGAAATGACCTGTTCTGTTCCGTATTGATAAGCTGGAATACTACCTTTTCATTGGCATCTTTGTATAAGCTGTCAACATCAACAACTTGTGGTGTCTTTGCAAACTCCATTGCCATAAGGTCACATGCCGCCATCAGTGTTTCCTCCAGATCACCACAGTTCTGATATTTCTCATACATATCGTTGATATAAATAGTAGGAGAAATATTAGTATCTTTGCCTCTGATACTGATACCGTCATAGGTCATATTTACCTTTTCCACAGGCATAACTACAAGCTCCATACCTTTGAAGTTATCCGGCATATAGTCCATAAACTTCTCTTTTACTACTTCCTTAAAAATCTCATAATTCATCATATCTGCTTATCCTCCAAACAAAAAAAGCGGGGGAACATAAGTCATTGGCTTACATTCCCCCGCAAGGTTGATTGTTTTTATTTTCTCTTTGATATACCCGTCAGCTCATTCCGGACAATCCCGTATTCTGTGCATTTTAACCTCCTTGATTATAACAATTTCTTAAATTTAAAGAAATACTTCACAAGTCTTCTGTTTTTCCTGTAAGCAGGAAAGAAGCCTTTTACCTCCATAGTCTCACCTCCCCTCAAAATGTTCCCATTCTTACGAATGAAAGAAATGCTCTTGCTACCAGACAGAATAGAAGAAGAACTAACCTGACAAGTCCCAAGAACAGCTTGAATGCTCCAAGAACAATTTTCAGCATCCACTTGAGTACCTGTAAAACAGCGGTTCCTACGGCTCCTGCAATTCTTCTCATAATAATCAATCTCCTTTCAACATCCATCCCATTGCCAATCCTGCAACATCTGAATCATTCATAACATCTTCTTCCGGCTGTTCTTCCATATCTTCCTGTGGGTTTGCAATCACTACCGGCTGGCTGTTCTTCACTCCCGCCAAAGCTCCCCCAAGTAAAGAAATGACCTCTTTTCTTGCCTCACTCATTGCAGAATACTCAATTTCCTTTTTTATCTTTTCTATCTCGTCCCTCGTTACAAACTGTTCATATCTCTTTTCCTCTTTGGAGGGAATATCATCCTCTCCATAGTGGTCAATATAAAACTCACAGGCTTCAATCAGGAACTGATTCTTTGACTTATATATCTTTGGATTAAGCCCCTTTATGACCTCATTGATTTTAGCGTGTTGAGGATTGAGCAGATTCAGTCGGAATGTGCTCTCCATAATATGCCTTCGTGCCATATGACTACCCCCTATGCAAGTCTCTTAGCAGTTTTCAATCCCATAATGGCAAGCTGTTCATATCCTCTGGCATTTGCCTTTACATCAAGGATATAAGAGATATTCTTTGCTTCGTGATTGCTGAAATTCTTCATTACCACTGCCCCGCCACCTACAAATACAATCGGTGTAGTTTTAAGGTTATAACCAAACTCACGGATTGAGTTATATACCTTTTCAACAAAGTCCTCTATCTCAGCCTTGATAATCGCAAGGTATTCATCATCTATATCAGACCTGCCATATCGCATAATATTCTGGATTTCTGTTTCATCAACTTCCCCATTGAGCTGTCTTACACACTGCTCATTGATAGAACGCATACAGGTAATAAGTCCTCTTGGCACGGTAACACACTTTGATTCGTCCGGTGACTTGTTAATCACGGGCATAATATCTATTGTCCAGCTACCGATATCAACAACCAGCGTTTTCTTTGCCATAGTCGGTATCTTGTCAACCACAGCCGCATAGCACTGTGGGAATACCGCCACATCGTCAATCTCAATATGGTATGCTTCATTTTCATATCTGAAATCAACACGCTTATTCTTGGTCAGGTATTTAATAAAGTTATTTCTCTCTGCTCCAAATCGGGTAAGTGGAAGTCCTACTGCAAGAAATACCTTTGCATCTGACAATCCTCTTTTCTTCAATTCCTTTGCGACTGCTGCCAGTGTCAAAAGATAAAAGCTGTCATCTTCAACCTTTGTATCTTTCACTTCCTGCCTTACTGTTCCAATCTTGTAATACTTACCGTCGTACTCAAGAACATCTCCAAAAAGTGCCGGAGTAGTTGTAATCTCCTTTACCCCTGTGACAAATACCTGAGTTACGGTTTTCATCATTGACCAGCCGTGATCAATTCCTATTACTTCTAACTTGTTATTCATTTTTCTGTTCCTCCAAATCTTACTAATTTTGTTCATACAGCTACCCGTACCTTTCGGTTTGTGTTTCTATCCTATTTTCCTTGTCTCTGAAATATCTGCCAGCGATTTATATTCGATCACACTCTGCTCTTGCTTTCATAAGACAATACTTCCATATACAGCCACCTCTCTTTTTGCGAGATGACTTACATTCAGACCAAATCAGCTTCTTTTCTGCCATCTCCTGCTCATTTCCAATAAAAAAGGCAGGACAAACAGCCGGATACACTTTTCAGTGCAAAGCTAATTTAGTCCTACCTAAAATTATTACTATTCAATTTTCACCTCTCTTGGGTACACAAAGCACACTCAGCCCATGAATCTGAACTGCTCTATGTAATGGTCATATTTCGGATTGATATGTCAGCGCTGCCCTATCCTGTACCGATTTAAAGGTATAAAAATAAGGACTAAATTAGTTCCAACCCCTTGATTTTACTGGGTTTCTTCTAACTTGTCCCAATTATAACTCAAGCACCCACATAGACGGTGTCGTACTGCTCCATATGCTCTACCTTGTCCGCAATCGCCGGACGGGAGGACGGATCGTTCATCTCCACCGTGCTGCGGCTCTTTTTGTCCATCCAGTCCAGGTCCGCCTTGGTATAAGGCACCTCGGGACGAATCTCAAACAGATCCGCTCCTGCCATATCCGAAAGCTGCTCTGCCGTCTTCTTTGTGACGCCGCTGCATGAAAAATAAGCTACAAGACTCTTCTGACTCATCATAATCCTCCATTCTTAACTCTTTTTTCTATAAGTTAAAATGTTTAAAACAACCTTCTCTAGCGGTAAGACTTCTCATAAATCGCCGCGCACTCTTCGTCTGTCATCGGCACCGGATCACAGGCAAACAGTCCACCCATCGTCGCCTTTGCATTCCTGGCGAGAACCATGCTCTCCTCTTTTTCGATGCCGTAATCGGACATCTTTAAGTCTGATACGCCGCAGTCCTCCTGCAGTTTCTTTAACGCTGTGATAAAATCCTCCGGCGCCTTGGCATCTTTCATGCCGAGTGCCTGCGCCATGCGGACAAACCGCTCATCACAGCAGTGTTTTTCGATAAAGTGTCTGTAATACTCCACCGAAATCATAATCAGTCCCGCACCGTGCGGCAGCGCCGGATGAAATGCGCTCATCGCATGTTCCATCGAATGTTCGCTTGTGCAGGAACCGACCACCATCGAATAGCCGGACATCGTATTGGCAAATGCCACATGCTCCCTGGCCTCCAGATCGCTGCCATCCTTTACCGCGCGCGGCAGGTAGGTTCCGATATTCTCGATCGCCGCAAGCTGGACCATCTCAGACATCAGGCTGTTCACAACCGAGAGGTATCCTTCCACGCTGTGGAACAGCGCATCAAACCCCTGGTATGCCGTGAATTTTGACGGTACGGTCAGCATCAGCTCCGGATCTACCACCGCAATCACCGGAAACAGCTCATCCATGCCGCCGCAGCCGATCTTCTCATTTGTTGCCGGATTGGTCACAACGCCCCACTGATCCACCTCGGATCCGGTTCCTGCCGTTGTCGTGATCGCGATGACCGGAAGTACCGGATTCACTAACGGCTGCTGCTTTCCGGTTGCTCCTGCCACATAATCCCAGAGATCTCCCGGCTGCTGCGCATACATTGCCATGACTTTCGCCGCGTCCATAACGGAGCCGCCTCCCAGTGCGACAATGAAATCGCAGCCTTCCTTCTTGGCAAAATGTCCTCCTTCCTCGACGATCTCCTTGACCGGATTCGCTCCGACCTTATCAAACAGCACAACCTCCACACCTGCGAGGGAAAGCTCTTTCATCGTACGGTCAAGTGCGCCGCTCGCTCTGGTCGATTTCCCGTTTGAGATGACAACCATTGCCTTTTTTCCAGGCATCTTCTGCTCGTGTAAGTGATTTAACTGTCCTGCTCCGAACAGGACTCTTGTTGGGTTATAAAATTCGTATGACATCCTTCGTTCTCCTCCCATGTCAGTTTTCCTGTTTTCATTGCCTCTTCGTAGCGTGAGATCTTGTAATTCAGACGTTTCCTGGTCTCCTCGATCTGCCGCTGCTGTTCCTCCAGAAGTTCCCGCTGCTCCACCAGAAGCTGCAATCTCGCAGGGATCGTCTTATCGCCCTGCTGAAAAAGCTTTACATATTCAATCATTGCCTCCACCGGCAGACCTGCCCTGCGCATGCAGATGGCAAGCGAAACCCAGCTCTCATCCTTCGGACCGTAATCCCGTATTCCCGATGCCGTCCGTGTGACCGGCGGAATCATTCCCACTCGCTCGTAGTAGCGGAGCGTATCCGCGGTAATATGATATTTCTCACTGATTTCTTTAATTGTCATGTCCTCTGCTCCTTTCCGGTGCCCTGGAACTCTCTGTTCGTTAGGCATTGTAAGCCCTGGAGTTCACTCCAAGTCAAGAGGTTTTTGTAAAATGTAAACGTAAATTCTTCCTATAACCCTTTATAACGTGTGATGACATTCTCCGGCTTCTCCCCGCAGATAAAATAGTAGTCGAGCTGTCTCTCGCCTTCCGCGTAGAGATATTGCCCGTACGTCTTAATATCGCAGAGCAGCACCGTATTTTTTGCCGCCGCAGCGATGCCATAGCCGCGGTTCGACAGCACAAGCGGCATTCTATGCTTTTTCCCTCCGAAGGATATATAACGCGCATTTAATGTCACATCCAGAAAATCCGTATCGAGCATGCCCTTTGCCTTGATGCGCTCTTTCTTGTCCCAGTCGAAAAATACCCAGCTTCCCTCCTCGCCGATCACTCTCGGCTCCGCGGCATTTTCCGCAAGCAGAAGCTGATTCTCCCTGTTCCAGAAAGAGACCGCTCCGCTCCGTTTATCTACCCGCACCGTAATCTCACCCGCAGCAATCTCAACAACGCTTTTGGATTCCCTGGCGCTCCATGAAAACGCTTCCTCCGCTTTGGCCATCCAGCCCGTAGCTGCAATTTTTTCCGTCACTCCTTTTACAAAGCTGACCCGGATGATGTCCGGAGCGACCGGCGTAATCCGCATCAGCCCGTACATGCTCGCCATCTCTACATAGGATCTGCTCTTTTTTACCCACCGGACCGCATGATTTCCCTTTGCGTGCCCCCGGACGCGCAGACTGGTATTCTCCGGGATCGTCCCGAATGCATACGGGGACGGATTGGTTCCCTCCGGTCCCGGACGCTTCCCTGCCGGCGCCGGAGACGTCGCCATATCCTGCTGCCCGCGCACTGTCTCTGCCTGTGGACGGTGCATTGCCCCGGTCTGCGGACGGTGCACTGTCTTTGCCTGCTGCCCGCGCACTGTCTCTGTCTGCGGACGGACCGCCGGTGATGCCGCCGGTCTTATGACCGGTTTCTCCTCCGCCGCAGGCGCTTTTGCCGCAATGCGTCTGGGGCCGAAATATTCCCGCTCCGCCATATCCATGGCGCCTTCCACCCTGCGCTGCTGCATCTGTTCCTTTTTTGTCCGGACAGGCTTCTCATACTCCCTGGCTTTTGTGAGCGGTTCCGCCGCAAATTCCTTTATATGCTTATCCTGCGGCGCCCTGCCCGCAAGAATTCCGGACAACTCCCCCCGATGGAGAATCGTCAGCTCATGCAGCGCGCGCGTTGCCGCAACATACAACAGCTTTACATGACCGTTGTCCGACGGATATTTTTTCTCCGACGGGTCAAACAGAAGTACCGTGTCAAACTCCAGCCCTTTCGTGTAGGATACCGGAAGCACCATGACGCCGTCCCCGAACTCCTCCGTCTCTCCTTTTGCGCCGTTCTTTACCGGAACGTCCTCTGCCAGCCGAGCCGCAACCCGCTCTGCCTCCTCTTCATCCCGACAGATCACCGCGATGGTCTCGTATCCTTTTCTCTGCCAGCCCTGTATCGTCTCCGCCGCCCGGTTAAGCAGCGCCCGCTCTCCCTGCACCGGTTCCACACAGACCCCGGCGCCATGGCGGATGATCGGTTCCACCGGATAGATGGAAAAATCCCCGTGGCGCAGAATCTCGTTCGCATATGTAGAGATCTCCACCGTGTTGCGGTAGCTTTTCCGCAGAAGCCCAAAAGCGTCATAATCGCCGGTCAGGATGAGTCTGCGCAGTTCATCCCAGTCATTCAGGCCGTACTGAAAATGGATATTCTGCGAGGTATCGCCCATGATCGTGTAGGTGCAGTCCGACAGGCACGCATCCATACACCGGTATGCCATCATCCCGAAGTCCTGCGCTTCATCGATCACCACATGACTCGCCTCCCTAACCGGGTCTGTCTCCTTGATCCGCTTGTAGATATAGGCCAGCGCCGCCAGATCATAGACGTCAAAGGAATTCCCCGGCGGGGTTACTTCCCTGCCACGGGCTGCCTGCGCCGCCAGGAAATCCTGATAGAAGGCATAGACCGATCCCTCCCATTTTCCCTTTCCAAAGTACATCGTGTATTTCCGGTCGAGCCGCTTTTTCTCTTCTGCCGGAAACGTGATGTCTCTTCCCAGGATCTCATTCTCATATCTGGAATGAACAATCTCCCCCAGCATCAGCATTTTGCTCTCCATGGAGTCCGCCGGATGCTCCTTTAGATAGCGGCGGATCTCATCCGCACCGATCAGAAGCTTTCCTGTCTTTTCCAGATAAACGTCCTCCGCCGGCACGCTCTCTTTTTCATATTCTTCGCAGTATGTTTTTAAATCGAGGAACCACTCCGTATCGCACTTGACACTGTTTTTCGGATCGTCTCTCTCCATACTGTGGTACGAGTAGCGTGCATCGTCCCAGTCTTCATATAGAAGCCGGACAAACAGCTGCTCCATCGTCAGCTGACGGATTCCATACACATCCAGTTCCGGGAGAACGCTCGTGATATAGTTCAGAAGGATCCGGTTGCTTCCCACAATGTAAAAATCCTCCGGCCGGAAATCATCCTTATAGTTATACAAAATGTAGGATATGCGGTGCATTGCCACGGTCGTTTTTCCGGAACCCGCCACGCCCTGAATGATGACGTTCGTCCGCGGCGAGCGGCGGATGATGACATTCTGCTCCTTCTGGATTGTCGCAATGATCTCTCCCAATACCGCTTTCTTGTTTTTTGCAAGGTATTTTGTCAGAAGTTCATCATTGGCAACGACATCCGAGTCGAAGAAATCCTTCAGCACATCCTGTTCGATCTCGTACGTCCGCTTGTGCACCAGATCCATCTCATAGGTTCCCTCGGAGCTTACCGTATAAGTGCAGGGTCCCATGCTGCTCTCGTAATATACCGATGCAATGGGCGCTCTCCAGTCCAGCACCACCGGCTCTGAGCCGTTTTTCGCAATTCCGGCTCTTCCGATATAACAGGTCTCCTCCTCCTGGGAGATGCCGTCCTTAAAATCAATTCTCCCGAAGTAGGGCTTTTTTCTCGCCTTCTCATAGCGGATCAGATCGTATTCATTTTCCTTTAATCTTGCCGTCGCATTATTCCAGAGTGCAAGGCCTTCTTTGTCTTTCACGTCGTATGTCTCGAGAAGATCCGCCAGATCTTCGTTAACCTTGCGTATGTCCGCCCCGGCGCGTTCCAGATTCTGCTGTGCAACCGAGATCACGTCCGCCAAATGCCGCTCCTCGTCTGCCCTGGTCAGCCCCAGGTATCCGCTTTTCTGTTCTTCCGATGTGCTGCGTTTATCCATCCTCCGCTTCACCCCCTGTCTTTTTACTATACCAAAAAAGCAGAGATACCGCATTACCAAATGCATCAAAGGTATCTCTGCTTTTCTTTTTCTATTAAAATATAACGGAAAACCGGTTCTCTACCGCACCGCCTCTGCCTCTGACAATCTCTTTCTGCCGAGAACTCCGCGTGTTCCAAGCAAAAGCAGCAGACAGACGACAGATAAGCTTCCCCCCGCAAGAAGGTATTTTCCCATCCCGGCGGTAATCGCGCTGATCTCAAACAGCGACGGCAGGATGGCGAGACCGCCAAAGGTTCCTATCACCATCGTGATGCAGATGAAGGTGCGCAGGCCGTTAAACGGAATACAGCTCTTCACCACGGCTGCCATGGAAATAAAGATCAGCAGAAAATACATGACTGTCTGCCGCTGCTCCACCGTAAACGGTGCAATGATACTGGTGACTGCGACCATCGCCGTGACTGTGAGGGCAAACGGCAGCGCATTGGATAACGCCGTCTTTAAGAATCTGCCGCGTATCTTGCGCGTGTCGGATTCCCAGATGGTAAAGAACGACGGATACCCCTCGATTGCCGCATCCAGCACAGTAATCTGAATCGGGATAAACGGGAACGGAATGTTTGCCAGCAGGCAGATCACCGAAACCAGCACCGAGTAGATGGTCTTGATAAAGAAGACGCTCGCCGTTCTTGTGACATTGTTCACGACTTTCCGCCCTTCCATCACGACCTGCGGAAGATTGGTAAAATCGGAATCCAGCAGTACCACCTGCGCGATCTGGCGGCTGGCATCGCTTCCGTCCGCCACGGCGATGGAGCAGTCCGCCTCCCGCAGCGCCAGAAGATCATTGACTCCGTCTCCCGTCATGGCTACCTGGTGTCCCTGTCGTTTCAGCGCACACACCAGTTCCTTTTTCTGTCCCGGCGTCACTCTCGCAAACACCGCGTACTGCTGGCAGATCTGCTCATAATCAATGTCCTCTCCGAGCGTCGATAAATCCACGGCATCCTTCCACCGGTGCAGTCCTGCCCGCTTTGCAATCATGGAGACCGTCTTGACATGATCTCCGGAAATTACCTTGACGTCCACGCCTTCCCGGTGGAAAAATTCAAGCGTCTCCCTGGTGTTCTCACGGATGGTATCCTCCAGGACAACCCCGTAGAGCGGCTGTATCTCTTCCGGCAGCGCCGCTTCGTCTTCCCACTGCATCGGGACATAGCCCACAATGATAACCCGGCAGCCCTCTTCCAGCCTCTGTTCCAGTTCCCCCGGCAGCTTTCGCATCAGCTTTTCCGGGGCGCCGACAAAAACACTGCCCGATCCCGCAAAACTGATACATCCCCATTTGCGCTTTGATGAAAATGGAATCTTATGTGCCGGTGTATAAAATGCCTGACCGCCAAACGCCTCTTTCAGCACCTGGAATGTCGCATTGTTGTCGTCGGAGGCCGCCAGATACGACTGCACGAGTTTTTCCGGTTCGCCCTGCGGCAACGCCTTTCCAGAGAGCCCCGCGCTGATCTCCATGACGGCGTCCACCGTAAGCTTTCCGTTTGTGATCGTTCCTGTCTTATCCAGACACAGCGTATCCACATGCGCCAGTGTCTCCAGGGAGTAAATATTCTGAACGAGGATCTTCATTTTTGCCAGCCGGATGACTCCGGTCGCCAGTGAAATCGAGATTAAAAGTACCAGTCCCTTCGGCAGCATACCAAGAAGCGCCGCGGCGGACGACACCACCGCTTCCCGCATGGGCGCCTGCCGCAGCAGGAAGGCCTCGAAAAACAGAATCACACCCAACGGAACAATCAGCATACTGGTAAACCGCGTTACCTTATTCATAGAGCCCAGCAGTTCCGATGCCACGCGTTTTTCCTTTTTTACTTCGTTGGCAAGCTTTGTAGCATAATTTTCATTTCCGACATGCGTAACCTTCGCATATGCCTTACCGGAAATGACAGAGCTTCCGGAATATAACTCACTTCCAGCCTCCTTGACCACTGCATCACTCTCTCCTGTGAGCAGCGATTCATTCACTTCCAGCATGCCTTCCACGACCACCGCATCGTTGCAGATCTGATTGCCGCTCTGCAACACCATCAAATCACCCTTTACAACCTCATCCAGCTCGATTTGAATGTCCTTTGCCCCGCGGCGCACACATACGCCCGGACGGTTTAGAATCGAGAGTTCATCCACCAGCTTTTTCGCCTTTAGCTCCTGTGCAATTCCGACCGCAATATTTAAAAAAATTACCGCCAGAAACAGCATATTTGTGTAAGCACCCACGGCAAATAAAAGCCCTGCAATGATAAAGTTCAGCAAATTAAATAATGTAAATACATTTTCACGGACAATCTGCGCCCTGCTTTTTGTAATACGCTCTGCGGCAGCGCCGCCTTCCCCGCGCTCGCGGCGTTCTGTCACTTCCCGCGCCGACAGTCCTGTTATATTCGCATCCATGATCTGTTCCTCCTGTTTTGCTTCGGATCGTAATGTGAGACATTTTCCAATGGTAACATGCCAAACCGCCGCTTTCAACGATTGTCAACGTTTCCATACGCCGCAGCCCGTTTTTGTACTCTTTCTTGATACCTGTGTAAGGTACTCCCCATAAGAATGGAACTGCCGCAATAAGCATATCGCGCTTTGGGGTGATAAGTAATATTACAGGAAAACCAGAGACAAAAAAGTTCCAGAATAAACAGACGGCGGCAAAATCTTTGAAGCAAAATTCGTGTATTTCTTCCATACCGCGGCTGGCATCCCATTCCGTGTCTTTGCCACGTTTGGACACTCTAGGAGTGTGTCCGACAAGCCGCAGACAATGAGCGGACTTTCTGGTGTCCCTAATGGCACCTCTTCACAGACAATATAAAACCGCGCGAACCGAAACTCGTCGGCATCTGCTATTGAAAATAAGGCAGATGCCGACTCAGACATCGGCTTCGCGCGGTTATGTTTTGTTCAGAGGTGGCCATAAGGGACACACACAAAAGTCCTAAAATTGTCTGCCGGCTTGCGGACACAATCCGTAGAGTGCTCCAAACTTGGAAAGACATGGATCATCACGGATGCCAGCTGCGGCATGGTTAGAAATACCAGATTTTGCGGTCAGATTTGCCGCCGCATGTTTATCTGGAACTTTTAAGTATCTATTTCTAATAATATTACTTATCACCCAAAAGATGTCTATGCTTATTGCTGCAGTTCCATCCTATTATTTTTCCATATTCGCAAACTTTGTGTACTGCGGCAGCCATACCAGATTGACGGTTCCGATCGGACCATTTCTCTGCTTGGCTATGATGATCTCTGAGATTCCCTTCATATCGGAATCATGGTTGTAATAATCATCGCGGTAAATGAACATTACCACATCGGCATCCTGCTCGATGGCTCCGGACTCACGCAGATCGGAGAGCATCGGGCGGTGATCCGGCCGCTGCTCCACGGCTCGCGAGAGCTGGGAGAGTGCAATCACCGGCACGGAAAGCTCTCTTGCGAGCGCCTTGAGGGATCGGGAAATATCCGAAATCTCCTGCTGACGGGAGTCTGTTGACTTCCCGGAACCGGACATGAGCTGCAGGTAGTCGATGATGACCAGCTTCAGATCATGCTCTAATTTATATTTTCTGCACTTGCTTCGCATCTCGGAGATCGAGATACCCGGCGTATCATCGATGATCAGCTCGGAATTACCGATGGTTCCGGCTCCCTCGATCAGCTTCTCCCAGTCTGCATCCGAGAGATTACCAGTACGGAGCGCCTGCGCATCCACTCTGGACTCCAGAGAAAACAGACGGTTGACAAGCTGCTCCTTGGACATCTCGAGCGAAAAGATGGCGGTACACATATTTTCGTGAAATGCCACATACTGTGCAATGTTTAGTACAAACGCCGTCTTACCCATAGACGGACGCGCTGCAATCAGGATCAGATCGGACGGCTGCAGACCAGCGGTGCGATAATCCAGATCAATAAATCCGGTCGGTATTCCGGTAACCGTTCCTGAAGTCTTTGCCGCGTTCTCGATCTTCTCGAGGGCATTCATAACGACCTGCCGGATCGGCACGTAGTCGCCGCCTCCGCCGCGGGTGGAGAGAAGGTCGAATACCTTCTTCTCGGTGATATCCATGACTGTCTCGACGCTTTCCTTGCCGACATAACACTCATTCTCGATCTCTTCATTCAGCTTGATGAGCTTTCTGCGCATCGAGTTGTCCTTGACGATCTGTGCATAATACTTCACATTCGCCGAAGTCGGTACTGCCGTCACCAGATCCCGCACAAACTCCAGACTCGCAATCTCCGGCGGAACATCTTTTTCCTTAAGCTTGTTCTGCAGTGTCACCAGATCCACAGGGAGACCCTTGTTGTACAGTTCAATCATCGTATCAAACAAAATCCCGTACTGCGTGTGGTAGAAGTCCTCGCTGATGAGCATCTCCATCGCTGTCACGATGGCATCCTTATCCATAATCATGGAACCGATCACGGACTGCTCTGCCTCAAGACTGTTGGGCATAATCCGCTTTACCAGTGCCTCTTCCATGAAATAAACCTCCTGCTACTCTTCTACAACATGAACGGTAAATGTTCCCGTTACCTTCGGATGAAGCCTGATGGCAACCTCTGTCATGCCGAAGCTTCTGATCGGCTCCGGAAGCTGCATCTTCTTCTTGTCGAGCTCCATGCCGAGCTGCTCCTTTGCCGCTGCCGCGATCTCCTTCGTGGAAACAGATCCGAAGGTACGTCCACCCTCGCCGGCTTTCATCTTGACCGTAATTTTCTTATCCTTTAATTCCTCCGCAAGCGCAAGCGCCGCCTCGTAATTCTCCTGTGCAACCTTGTCTGCGTGCTGGTTCTGCAATTTCAGATCATTGAGGTTCTTCGGTGTCGCCTCAAGTCCCAGCTTTTTCGGGAAAATCGCATTTCTCGCATACCCGTCACTGACGTTCACCACGTCGCCTTTTTTTCCTAATGCCTTTACATCCTGCAATAAAATTACTTTCATATGATCCTCATTTCCGCGCATTCTGCTGCGCTTATCTTGTATTTCCCAAATCGTATTATTCCTCGATGTCGCCTTCTTTTAACATCTCGTCGATCGTATCCTGAATGATGTGCTTTGCCTGCAGCACCGAGCAGTCTGTCAACTGCGCGCCCGCCACATTCAGATGACCGCCGCCGCCGAGCCGCTCCATGATGAGCTGCACATTGATCTCGTCAATCGACCGTGAGCTGACATAAATCTTGCCCTGATATTCGGTCAGCACAAACGATGCCTTGATACCGACGATATTTAACAGCTCGTTTGCCGCCTGTGCGCCCACAATCGTCGGGCTCTCCACATTATCCGCCGGGCACACGGAGATCGCAAATGCACCGCGGTAAACCTCCGCGTGGCGTACCGCCTCCGCTCTTGCCTTGTAGGCCGCCATGTCGTTGCGCAGCATCTTGCGCACGCGCGTCACTTCGGCTCCGGCTCTTCTCAGATATGCCGCCGCCTCGAAGGTGCGCACACCTGTCTTGGTCATAAAGTTGTTCGTGTCGATCAGAATACCAGCGTAGATACAGTCTGCCTCATGCGGCTCCAGCTTGATATTCTCGGAAAAATACTGCAGCACCTCCGCGATCATCTCGCAGGCGCTCGACGCATACGGCTCTACATAGGAAAGCACCGGATTCTCGATGACCTCGCTGCTCTGTCTGTGATGGTCAAACACGCACACCGTATCCGTGCGTTTTAACAGCTCCGGACACTCTGTATAACTCGGCCGGTTCACATCCACAACCATCACGAGCGTATCGCGGTTCGTCAGAAGAATTGCTTCCTCGCTCTTGATAAAGAGATCCGCCGGATAGCCTTTTTCCTCGGAAAATCCTTCCACAAGCGGACGCAGGGAAGATGTCACCTCATTTAAAACAATCTGCGCCTTTTTGCCGAGCACTCTGGCTGCGCAGTACACGCCGATCGCAGCACCGAGGGAATCCACATCGCTGATGCTGTGTCCCATGATAATCACATGCTCGCGGCTCTCAATCACCTCCCGCAGCGCATGTGCCTTGACTCTCGCCTTCACGCGGTTGTTGCGCTCCACCTGCTTGTTGGTCTTGCCGCCGTAATAAGTCACATCCTCGTTGTCGCGGACAACCACCTGGTCGCCGCCGCGTCCGAGTGCAAGATCAATCGCCATTCTGGCGTACTCGTAATTCTTGGTGTAGGAATCGCCGCCGACGCCGATACCGATGCTGAGCGTCACTGCCATCTCATTGCCGACTTTTACCGTCTTGACGTCCTCAATGATGCTGAAACGATCCTCCCGGAGCTTTCCGAGATATTGATTCTTAAAGACAACAAAATACTTGTCATTCTCGATCTTTCTGACGAGTGCATCAATCTCTGTAAAGTATTTGTTCACCTTCCGGTCAATTAACGCTACGAGCAGTGACCGCTTGACGTCCTCGATACTGTCGAGCGCCTCGTCATAATTGTCGATGTATACAAGCCCCGCCACCAGACGCTGTTCCTCGTTCTCGCGGATGTAGCGGTTCAACTCTGTCTCATCAAACAGGTACATCGCCGTCAGATATTCATTGCTCTCATCGAGCGATACGATCGTGCTGTCGTGTGTCATGGTGTCAAAATAAATGCGCTTTAACGCCACACGGTAATACCGGTCATTGTATGTCAGATTGATCGACTCCACCGGCTCGCTCCGCTGCAGCAGCTCCTTGGTCAGCGTCGGGAATACCGTCATGACCGACTTATGATACTTCTTGTCTTTTCCTGTGACCTCCGTAAACTGCTCATTCACCCACAGAAACTTTGCATTATAATCAACCAGTGCATACGGGATTTCAAACTCATTTAAGAGCTGTTTCTGCACGAGACCGTACTGCGTCGCAAAATTGATCAGCTCATCGATCAGAAGCGGCTTATTGCGCAGATAAGCGATCAGCATGATCACAAAATAGAGCAGTACAAACCCAGAAAAAAGCACTCCCGAAGAAGTGTCTTCCATATACACAAACACATTGATGATAATCAGAAGCATTGTAAGCAGCAGCGGCAGATACAAATATGTACGAAGCTTTCCTTTAATCTTTACGTTACTTTTTCTCACAAGCAAGCCTCCATCATTCTATACAAAAACACTATCATACCGTGCATTATACCATTTTGACCGCCCAATATAAAGCCTTTTTTGCCCGAAAAAAGACTGCCCACAACAAGTTGGACAGTCCAAAATTTCAGCCGCTATATCTAGTTGGTTTGCGCTTTATCTAGTTGCCTTGCGCTTCGCTTCCGCCATCTTCCGCCGGCGCGAGCGTCATATAATTCCCCTTATCCATATCGTCGATAAAGTTGTTGGAGATGATCTGGGTGCCGTCCTGCGGCTCCACCTCATCCACAACCTCACTCAGATCTGTCTGGTATCCTCCATTCGGATTATAATGGCAGATACGGTATCCATCTTCCGCTCCACGACCGTATTCCTGGTAAATAATATCATGCCAGCCGTTCGTCATGCGCTCACTAACCGTCACCGGCGTGTGGATTCCCTCAAACGACTCGATCACCTGGAACGTTCCGTCTGCCTGTTCCGATAAGATCAGCGCCGGATCACCGAACGATACCTTTGTATACTCACCGACCACGACAACGAAAATTTCATCTGTTCCATCCTCATTCAGATCAATATGATTATAGTAATACCGGGTCTTGCTCTGCTCTTCGTCCGGAACCTGATAATAAGAGATCAGAAACTCCGCTAGCGCCGGATCCGGCGTCTCCTCCGCGTACTGCGAGACCACTGTCGCCACATCCTCCGCATCCTCCGCCGCAAGGAAATGCTCTTCCAGCACCTGCTCAAGCGTCTGCTCCGTCTGTTCCACCTGCTCGGTCTGCACCGTCTGCTCTGCCTCTGCGCCATCTCCGCCGCATCCTGCCAGCATCAGAACCATTGTCAGCATGACTGTCGTTTTGTACCAGTGTCCTCTCATCCGCGTTCCCACTCCTCTGCACCTCTTGCTCTTACACATACCCATAATATTATATGATTCTTGTCTCATTTCCAAGCCCATTTTTCTATTCTTAAGGAAAGTTTTAGAATCAGCGACATTACGAAAATGCAATCACCTAAAAAAAGACCAGCAATCGGAAGGATTGTTGGTCTTTTTACTTATCAGCTTATTCGCTGTGATTAAACGAAGTTTATTCACATACGTACGGCATCAATGCCACGTGACGTGCTCTCTTGATCGCTACAGTGAGCGCTCTCTGATGCTTTGCACAGTTGCCTGTGATACGGCGAGGAAGGATCTTTCCTCTCTCAGAGATGTATCTCTTTAACTTGTTGGTATCCTTGTAATCGATCACATTGTCCTTACCACAGAATACACAAACTTTTTTTCTTCTATGCATCGGGCGTCTCTTCATTGGAGCGCCTTCTTTGTCTGCTGCCTTATTGAAAGCCATGATAATTACCTCCTGTTATTATCGTCCATTAGTTAAATGGTAACTCTTCATCAATTCCGTCCGGAATATTCATGAAGCCATCACCCGCTGCACTGCTCGGTGACGGTCTGTCGGAAGGGGTAAAACCGGAATTATCTCCGCCGCCGGAAGCATTCTTGCTCTCTGCGAACTCTACATTCTCAGCAACAACGTCCGTCGTGTATACACGCTGTCCGTCCTTGTTGGTGTAGCTTCCGGTCTGAATACGTCCCTCCAGAACGAATTTAGTTCCCTTACGTCCGAATCTCTCCAGAAACTCTGCAGTTCTGCCAAATGCAACGCAGTTGATAAAATCTGCTGTCTGCTCGTCCCCGTCACGACGGAAACGGCGGTCTACCGCAAGCGAAAATCTTGCGATGGCGGTGGAGTTCTCACCCTGTGAGTAACGCACCTCTGCATCTCTGGTCAGTCTTCCCATAAGAATCACTTTGTTCATATACGATTCCTCTCTTCCCTCAAACAAACGTTATCAGATCAAAGAATCTCTTATTTCTCGTCTTTTCTCACAACTAAGAAACGAAGTACGTTGTCCATGATACGAACATCCTGCTCAACTTCTGCTGGAACAGTCGGCTCTGCATCGAACTGAATGAAGTAGTAATAAGCTTCGCTCATCTTCTGAACTTCGTAAGCTAACTTCTTCTTACCCCAGTCCTCTACTTCTGTTACAGTACCGCCGGCACGAGTGATGTACTCTTTTGCCTTCTCTACTGTAGCTGTTCTCGCATCGTCTTCGATCTTTGCACTGACAACGAGTGCTAACTCATACTTATTCATGCGAATTTCCTCCTTTTGGTCTCTGGCCCACGTTTTCATTACATGAGCAAGGAATAATTATTATATCACGAGTATCTACTATAACACGTTTTCCCTGTAATTACAAGTGCTTTCTTGAAAAAAGCGCAAAAAACTGCGCAGCGAGCCTATTCCGTCTCCCCCGCCTTGCGCAGCCCTTTGGTATTTTTCTCCACAAGCTTTCTCGCAATCATGATCTGATGCCCGCAACCCGTACATTTCAGGCGGAAATCCGCGCCGACGCGCAGAATCTCCCACTCACTGCTGCCACACGGATGCTGCTTTTTCAGCTTTACGATGTCTCCCACTTCATAATGGTACTGGTTCATGGTCTTCCTCACTTTCCTAATGTAGTGATAGTGTAGCATGTTTCGCTCCGCTGCGGTAGAAAAAAATTTCATTCGCCTGGCGCCCGTCTACACCTCAATCTGCCCGAACACATCGCCGAGTCCCGCCTGAATCAGCAGATCTGCCCTCGCGTCCATCGGCGTCGTCGATTTGTTGATTAACACCAGTTTATTTCCCCGGTAATAATCGATCAGACCGGCTGCCGGATATACCGCAAGCGATGTTCCACCGATAATCAGCATATCCGCATGGCTGATATAAAATACCGCATCCTCCAGCGTCTGCTGGTCCAGTCCTTCCTCATAGAGTACCACATCCGGCTTGATCGTACCGCCGCAGGCATCGCACAGAGGTACTTTTCCCGGATAATCCCTCACATACTCCGCATCAAATCCCTTGCCGCACTTCCTGCAGTAATTACGGTGCACGCTGCCGTGCAGTTCCAGCACGCGCTTACTTCCCGCCAGCTGATGCAGACCGTCAATATTCTGCGTCACGACGGCTTTTACTTTTCCGGCCGCCTCAAGCTCCGCCAGCTTTTTATGCGTGATGTTCGGTTCCGCGTCAAGGCAGAGCATTTTGTCCCGGTAAAAACGGTAAAACTCCTCCGGGTATTTTATATAAAAGGAATGGCTTAAAATCGTCTCCGGCGGATAGTCATATTTCTGGTTGTAAAGACCATCCACACTGCGGAAATCAGGAATTCCGCTCTCCGTAGATACACCGGCTCCCCCGAAGAATACAATATTGTCCGACTCCTTCACCATCTGCAAAAATTGTTCGATATTCGTCATTGACTGGCGCCTCCCATCCCACTGCGATTTTCTCTATCATACACCAACCGCACGCCAAAATCTATTGGTATTCCGTCCGCAGATCCGGAAAACGTTCTCTAAAACGCAAACATCAGCTACAGCAGAACCCAGGTCTTTTAGATAAAGCAAAAAAACAGCAGTCATGCGACTGCTGCCTAAAAAGTTGCGGGAATAGGATTTGAACCTATGACCTTCGGGTTATGAGCCCGACGAGCTTCCAGACTGCTCCATCCCGCGCTATATGCAACCACCATTGCTTCCTGTATCACAATGTCCGTTGCTTGTTAACATAATGTATTATAACTCTTTCGTACCCACTTGTCAAATCCGCTTCCGCACCCTGCTTTTTCCTGCCTTACTCTATCATTATATGCAGAGCTGACATCCTATAGAACCGATTTTTTCATTTTTCTGTTTTCACAGACATTTTTGCAGAAAAAATCCTTCCCGGGCGCAGCCACAGCCGCCGGCTGCTCACATATATCCCGCCAGAATAATGCTTGCGACGGTTCCCGCAGTGGTTGCGATCAGCGCGCCCACCAGCGTGTAACGGCTTTTTTTGATCCCCGCCGCCATAAAATAGACCGACATCGTATAAAAGATCGTCTCCGTGCTGCTCATCATGATGGATGCCATCTTTCCCAACATCGAATCCGCGCCGTACTCCTTATATATATCCAAAAGAAGACCGGTCGCCGCAGAGGACGAGAACATTTTAACCACCGTGACCGGTATCAGCTCCGGCGGAAAACCAAGCCAGCCGATCCCCCGTCCCAGCAGCCCGGAAAAGCACTCCAGAAAACCGGAAGCCCGCAGGATCCCGACCGCCACCATAAGCCCGATCAGTGTGGGCATGATTCCGATGACCGTCTGAAAGCCGTCCTTTGCCCCGTCTATGAACTCCTCATAGATATTCTGTCTGTTCAGAATTCCATAACCGACAATACCGAAAATGAGAAGCGGTATCATTATGTCCGATAGAAAAATCATTACGCCCATGATACATCCAGAATCTTCCGTTATTCTACTATATGGAATCCGAACGGTAAATATTCATATTCACGAACTTTCGGGCTGCGGCATGTCATGCTGCTCTTCCTCATCGTGATTCGTCAGCTTCTCATACTGATCCTGCGACATGGGGCGGCCAAAATAATAACCCTGAATATAGTCGCATCCGAGGTCATTTAAAAAATCCACCTGATGCTTTTCCTCCACACCTTCCGCAATCACCATCATGTCCAGAGATTCCGCCATCCGGATGACCGCCTCGATGATCTTTGCACCCTTTTCCGCGGTATTCCCCTTAGAGAAGAACTTCATGTCGATCTTTAACACATCAAGATCCACGTCCTTTAAAATGTTTAAGGAGGAGTAACCGCTCCCAAAGTCATCCATCAGAATCGTAAATCCGGCGTCATGCAGATAATTCACCGCTCTCTGGATCAATTCCGCATCCTCGGAAAAGACGCTCTCCGTCAGTTCCAGGTTCAGATAATGCGGAGGAATATGATAGCGGTGGATGAGGTCAATCAGAGAATCCATAAAATCCGGGTTATAGAGGTTGACTCTGGATACGTTGACCGAAATTGGCGCCGGATTCCTTCCCTGGGAAAGCTCACTGTCTATGAACTGGCAGACTTTCTCCCACACGTAATAGTCCAACTTCGTGATAAAGCCGTTGCGCTCAAAGATCGGTATAAATTCGTTCGGAAGCACGATCTCACCGCTCGGCTTCTTCCAGCGCACCAGTGCCTCCGCTCCGTACGGAGCCATCTTTTTCAGCTGGTACTTCGGCTGGAAATAGACGATAAACTGCTGCTCTGCCAGCGCGGCATCCATCTCGTCAATGATATGCTGTTCGCGGAGCACTTTCTGTCCGATCTCCTCCGTATATAAAACATCGTGAACCATGTACTGACCCTTGCACTGTGCCGCCGCAATCTCAGCGTTGTCGTGCATCGCCGCCACTTCCATATCCGGATCGTCCACCAGATAAATGCCCGCGCAGGTCTCCAGATAATAATGTACGGAATGTTTCCGGATCTCTGCCCGGATTCCTTCCAGTATGTGATAGATCACCGCACCATCTTCGTAGGGGACACACATTCCGAACACATCGCCGCCAAGGCGTCCGTATGTGCCTCTGCCGTAGGCTGTCATGACCTTGCGGATGGCTCCCGCCACAAAATGGATCAGCCGGTCTCCCTCTTTGGAGCCGTAGAGGGTATTGATAATCCGGAAACGGTCAATGTCAAAATGGATAAAAGCAAAATTCGCTCCCGCGCGCTGGTCTAAAAGTTCGCGGGTCGCCTGGTAGAACTTCTGCTGTCCGTAAATACCGGTAAGAAAATCATATTCCAGAAACCGCACCTTGCTTTTCTCGATGGCGTTTCCTGCGCGCAGTCTCATGATCCCGGGGCTGGAATTCTTCAGAACAAAATCCCATGCACCGAGCTCCAGGCTCTTCTGCTCTCTCTCAGGGTCGTCTTCTGTCGTACACACCACAACCGGAAGATAGCTGTACTCCTTCCGCTTCCGATACATCTCCAAAAATTCATAACCGTCCATCACAGGCATCATCAGATCCAGCATAATCAGCGAAATCTGCGCTCTTTTTCTGGAAAGAATCTCCAACGCCTGCTTTCCGTTACATGCTTCTAGGATGTCGTAATCCGATCTCAAAACATCCGCCACTGCCATCCGGTCCTGCTGACAGTCATCTACGATCAGTACATATTTTCTTCTACCCATACAAGCCCCCGTACCTTGAAACACGATCTGCGTTTCTCCTATGTACTATTATAGTTTTTTCGTTTCCTTTCAGCAACGTTTTTTTAACTTACAAAAGATAATTGCCGCCGCGGTACTACATATAGTCGCAATAAGTCCCGGACCCACTACTGCTGCGGGATTGACGCTCCCGTACTGGCTCCGGTACGCGATGATATTGACCGGAATCAGCTGCAGGGACGAGATGTTGACGATCAGAAACGTGCACATCTCATCCGTGGCAATATCCGGTCCGCGTTTCCGCGAGGTTCCTTTTTGTCCGCAGAGTTCCAGGTTACGCTCCTGCAATGCCTCCATCGCTTTTAATCCCGCCGGCGTTGCCGCCCAGCCAAGTCCAAAGACATTTGCAATCATATTCGTCGCAATGTATTCGTTGGCGGGGTGCTCCTGCGGGAGATCCGGAAACAGGAAATGCAGCACCGGGCGCATTCTCCGTGAAAGTCCCTCAATGATCCCCGCCTTTTCCGCAATCCGCATCAGTCCCACCCAGAAAGACATCACTCCCATCATGGTAATACAAAGCGTAACCGCCTCTTTTGCCGAATCGAGCGCCGCCGTCGTAATCTGCGGCAGGGTTCCGTGGAACGCCCCGTAGATGATGCCCGTCAGAATCATAAATGCCCAAAGATAATTCATATCCCCTCACCCGTTTTTATCGTTTCTCCATATATATGCATCCCGGAATAAATCTTGACAGCACCCCCTTGATGCGCAAAAGCATCGCAGAACTTTTGAATAATTGCACATTTTCCCACATAGAATATGTTAATTTTCCGGCACAGGAGTTTTCTCCACTGCCGCGTTTCCCGAGGTGTTTGTTTGCATTCTTCGTTTATCCACACATTTTCCCGGCAATTCGTCCTTTTTCCACTGATGACGTCCGTTTTTCTGCTCAACGGATGCTCCCGCTTCTCCATGCAGACGGATTTCGTCGCCGGTTCCACGTCCTCCTTCGATGCGTTTCTTGATGATTTTTTCCGGGCGGAGGTCTCCTCCAACACGATCAATCTTCATTTTTCACTGTCCCATCCGGAAAACTACGGCATTACAGAGACTCCGATCACGCTCGGCAGTCTCTCGGAAGAAGCACTTGCCGCATCCCATGCATCTCTGGAGAACACGCTCGCGGCTCTGGCAAAATACGACCGCGATGCCCTTCCGCCCTCCGGTCAGCTCACCTATGACGTCTTGCAGGATTATCTTAAGACGGAGCTCTCCGCATCCGATCTGACTCTCTACGACGAGCCGCTGCGCCCTACGACCGGCATTCAGTCGCAGCTTCCCGTACTATATGAGGAATACCGTTTCCGGCAGCCAGCCGACGTGGAGGACTATCTCGCGCTCCTCGCCCTGACCGGCGATTATTTCGACCAGATCATCCGCTTCGAGCAGCAGAAAGCACAGGCCGGGCTTTTTATGTCCGACTATGCCTGCAACACACTGATTTCACAGTGTAACGCCTTCACAGCTGACCCGGATCAACACTATCTCATCCAGACCTTCGATCACAAAATCGATGCCATGTCAGAATTGACGGAAAACCAAAAGACACTCTACAAGGAAAAAAATGCCGCTCTGGTGCGGGAACATGTGCTTCCCGCCTACACCCATCTTGCCGCGGCGCTCACAGAGCTTCTCGGCAGCGGCAAAAACGATATGGGGCTCTGTTACTTTGCAGACGGAAAAGATTACTACCGCTACCTGGTCTGCCACAACACCGGGAGCGCTTCCGATCTTCCGGCGCTGCAGGACCGGATCTTAGAAAAACGGCAAAGCGACCTGCAGCAGGCGGCAGCACTCCTCTCCGAAAACCCGCAGTTAAAAGCATCCCAGACGACCGTCCGGCTTCCTGCCGCCGATCCCATTGCAACGCTAAACGGGCTGCAGGAGGCGATGCGCGCAAATTTTCCTGCACCACCCGAGACCACATTTACTGTAAGTTCTATTGACGAGTGCATGGAAGACTATATGGCGCCTGCGTTTTACATCACCTCGCCCATTGACGATTATGCGCAGAACTCCATATTTATCAATGCCTCCACCGACACCTCCTCCCTGCGGTATTTCACAACGCTGGCGCACGAGGGCTTCCCCGGCCACCTTTATCAGACGGTGATGTCCTATGAAGCCGGACTGCATCCCGTGCGGTTTCTGCTGAATTATCCGGGCTATGTCGAGGGCTGGGCGACCTATGTGGAGATGATCTCGTACCATTATGCCGGGCTGGACGATGACCTCGCCTCGCTGCTCTCCCTGAATCAGTCCGCCCTCCTGAGTCTCTATGCGTCGACGGATCTGGGAATCCACTACGACGGCTGGAGCTTTTCCGACACAACCGCTTTCTGGAAAGACTTCGGCATCACGGATCAGACCGCACTGCGCGAAATCTATGAGCTGATCGTGGAAGAACCCGCCCATTATCTGAAATATTATGTGGGATATATGGAATTTGTGGATTTAAAAGAAAAGGCACAGGAAACCTACGGAAGCGCCTACAGCGATATCGCTTTTCATAAGGCTCTGCTCTCCATCGGTCCTGCACCTTTTTCGATCATTGAAACGTATCTGGATAATTATTATCTGCCGGATGCGGCTCCCCAATAGCCCCGGCGCAGCTTATGCGTCACATGTATCGTTTCCAACATAAACCAAAATGTTTTTGCGAATTGTAATATGATATTGGTAAAAAACGCTGCAACACGGTCATCCCCGTTTGCAGCGTTTTCTAATATAACACAGTATTTTCATTTATGTAAGTATTTTTTAAGACAACAGCGCCTGGTAGACATCGCGCTTGCTGATGCCGCGGTCCTTTGCCACCAGCTTCATCGCTTCCTTCCGGCTGATCCCCTGCTTCTCATAAACTTCCATATGCTCCTCGAGCGACAGGTTCTCCCAGTTCCTCTGCTCTTCCTGCTTCAATTCCTCAAATGTCTTTCCGGCGATTACCAGGACATACTCTCCGCGGGGTTCATTGTCTTTATAATATTCAAGAATCTCTGAAAATGTCGTTAATGTCTTTTCTTCGTACCGCTTTGTCAGTTCCCTGCACACGGTTAATTTCCGTTCCCCGAGCGTCCCATACAGTTCTTCCAGTGTGCGGATCAGATGGTGCGGCGCCTCGTAGATAATGATTGTACGCGTCTCATTGACCAGCTGTGAGAGCACTGCTGCCCGCTCTTTTTTCTCCCTCGGCAGAAACGCCTCAAACGCAAACCGTCTGGTCGGCTGCCCCGACATCGTGAGTGCGGTGATACATGCCGCCGGTCCCGGCAGAGACGTCACCTCAATGCCTTCCTCATAGCAGATGCGCACGAGATCCTCCCCCGGGTCCGAGATACCCGGCGTCCCCGCATCCGTAATCAGTGCGATGTCAAGTCCCTCGCGCATCTTATCCACCAGCTGATACGCTTTCTCGATCTTATTGTACTCGTGATAGCTCGTCATCGGCGTCCGGATCTCAAAATGATTCAGCAGCCTGATGGAATTTCTGGTATCCTCCGCCGCAATCAGATCGACTTCCTTTAAGGTTCTCACCACCCGGTAGGTGATGTCCTCCAGATTTCCGATCGGAGTGGCACACAAATATAACTTTCCCGCCATAACTTTTCCTTTCGTCGTGCATAAAGCGCGCACATCCTGTATACTTCCCGCGTGCATTCCTGCCTGCTATCCGACAGACTTCTCCTCGGCCACATTCCCCACTCCTGCAAGCTTCGGTGCAGCGAAATACAGTACGATTCCTCCGATCACCGCGCCGATGGAGATCAACTGCGACGTGGACAGCACACCCACACTGCCTCTGTAATCGTTGCGCAAAAACTCCACGGCAAATCTTCCGATTCCGTACAGCACAAGATAAGCCGCCGCAACGCGTCCGGTCTTCGGTCTCTTCGATGCAAACCATAACAGCAGCGCGCAGATGATAAAATCTCCCGCCGCTGAGATCAGCTGCGTCGGTATCAGCTTCACACCGTTCGGTGCGAACGAGGAGTTATGAAACGTGATTCCGTACCACGCATCCGTCTCCCTGCCGTAGCAACAGCCCGCAAAAAAGCAGCCAAAGCGGCCGAAGCCTTGTGCAAACGAAACCGCCGGCATCACCAGATCAAAATACGGCATAAACGCCTGCTTTTTCGTGCGGCAGTAGATATAACTTGCCAGAATTCCACCGATGATTCCTCCGTAGACCACATAGCCGTTCTTGAAATCCCAGAGGATGGACGGATCTTTCAGGATCTCCGGAATCTCTACAATATAATATAAAATCCTGGTTCCGAGCATTCCGCCGATGATGGCGCAGAAGAAAATGCCCCAGATGATATCCTCATCATAGCCTCTTTTTTTGCCCCGGCGCAGCGTCATCAGCAATGCCGCCAGAAAACCTGCTGCAATCATCACTCCATACATATGAATGGTAATCGGTCCTATCACAATATCATTAAACATATTTTTTTCCTTTCTGCCACAGCGTCCTGTCCGCTGCTTTCTGTGCCGCCATACCCGTTCATTTGTTAATATCCGTAGATATCATAGATTTCATCCGTGTATACACCCTGTTCCTTATAAACGATCAGCGGCTTTTCCACCGTCAGTCTCGATCTGCCGCCGCGGCTTCCCTCCAGCAGAACCATGTTCGGCTCCTTGTCCACGTACGGATAGACCAGCTGCATCCGCTTGGGTTCAATGCCGCAGGCAACCATCTTGCTCATAATCTCCGCAAGCCGGAACGGACGGTGTACCATGTAAAATCTCCCGCCCGGCACAAGCAGCTTCGCCGACTCCCGCAGAATATCGTCCAGGGTACACAGAACCTCATGGCGTGCAATCGCTTTTGCCTCCGAGCCGGAACTGATTCCGTGCTGTCCGATCATATACGGCGGATTGGTGGTGACAATATCAAAAGAAGATGCCCCGAATATTCCCGAGGCATCTTTGATATCGCCTGTCACAACCCGGATCTTTTCTTCCAGGTGATTATATAATACGCTTCTTCTCGCCATATCCGCGCTCTCTTCCTGAATCTCCAGCGCGGTAAAATCTTCTGCCTCCGTCTTTGCCTCCATTAAGATCGGGATAATCCCGGTGCCCGTCCCCAGATCAAGCACACGCTCTCCCCGTCTGGCACGCGCGAATCCCGACAACAGCACGGCATCCATACCGAAACAGAATCTCGCCGGATCCTGAATGATATAGTAGCCGTTCCGGTGCAGTTCATCCAGACGCTCGTTTTCATGGACAAGATTATTTGGTGTCATCAATCTTGGATTTTCCTCCCTTATCCTCAAGCGCAGACAATTCCTTCAGCTCCTTTGCAGAAAGCTTTATATTTTCCTTTCTGCGGCGCGGACGGAACTTCAGCTCGTCCACCGGATAGTCCCGGAGTTCTTTTTCATCGTCCACCTCTACCAGTACCTTCACCATCTGGCGGAGCACATTGACCGAAGACACTTCTCCTTTCAGTCCGTCCACCGTCGTCACGCGGTCGCCGATACCCGGAAGTCTGCTGTTGAGATACTCGTAGGTCTCTTCCTCATTCTTCAGGCAGCACATCAGTCTTCCGCACACACCCGAGATCTTGGTCGGATTCAAAGAAAGATTCTGCTCTTTTGCCATCTTGATGGAAACCGGCGCAAATTCCGAGAGATAGGTGTTGCAGCACAGCGCACGTCCGCAGATACCGATTCCGCCCATGATCTTTGTCTCATCGCGCACACCGATCTGGCGAAGCTCGATTCTGGTGCGGAATACCGCTGCGAGGTCTTTTACCAGCTCACGGAAATCGATTCTTCCGTCCGCCGTGAAGTAAAACAACAGCTTATTATTGTCAAACGTGTATTCCGCCTCGACAAGCTTCATATCGAGCTTGTGCTTGGCAATCTTCTCAAGACAGATGCGGAAAGCATCCTTCTCTTTTTCCCGGTTCTTCGCAACCGTCTTCTCGTCCGCCTCCGTCGCAATGCGGATGACCGGTTTTAACGGCTGGATGACATCCTCCTCCGAAACCCCTTTCGGCTCCGTCATGACCGTTCCCATCTCGACACCGCGGGCGGTCTCCACGATTACGTGCATTCCCGCATGGATGTCCAGCTTGCCCGGTTCAAAATAATATATCTTGCCCGCATTCCGAAAGCGGACTCCTACTACTTTTACCATATTTCTAGTTCTCCTTTATTGTCAGCAACAGCAGTTCCATTGTGAGGTCAAAGTTGACGTTGGCATTGAGCCGGATCTGTGCTTTGCGCAGCGCCTCTAAGATCGTCTCGATGCCGCTGTAGGAACTCTTCTCTGCCTGCCGCTTGATGTCGTACACTTCATCCTTGAAGATCAGGCCGTTCACGTCGCCGGTTGCTTTAAACAGCAGCACGTCCCGATACCATACCATCATCAGATCAAAGTAATCATTGATCGAAAGCTTGTATGTAGCGATCTGCTTTACCGCCTCTGTCATCTCATACAGATCGATGTCCCGAAGCCTCTTGATCAGCTGGAGCACCGCGTCCTTTAACTCGTTGAACTCCTCCGAGGACGCAAGCTGAATGGCTTTTCCGACGTTACCCTGCGCGAATGCCACACATACGTCCGCCTGGTAGTCCGGAATCTGATACTTGCGCATCAGATAGCCGCGGATCTTCTCATCCGGCACTGCCTTGATGTTCAATGTGACACAGCGGGATAAGATCGTCGGCAGAAAAGCGGCAGCGTTTGTGGTAAGAAGAATCAGAATCGCGTAGGCAGGCGGCTCCTCAATCGTCTTAAGCAGCGCATTCTGTGCCTGCTCGTTCATCTTCTCGGCTTCATCGATCATATAGATCTTATATCTGCTGCTGTAAGGTTTGATTACTATATCGTTGTTGACCTGGGTACGGATATCATCGACCGAGATCGTATTCGGCTTCTCATGCCGCACATAGATGATGTCCGGCTGGTTCTTCGTCATCGCCTGCTTACAGGAATGACATTCCATACACGGCTCCACGTCGGACGGCTGCGCGGCATTTTTCACCACGTCCTCCAGCTTCTCACACTCGAGTGTCTGGGCAAACGCCTCCGCGAGCATCATTTTGCCGGACTTATCCGGTCCGTTTATGATGTATGCATGTGATACCTTATCCATTGTGACTGCATTCTGCAGATGCTCTATGATCTGCTCATGCCCTAAAATAGCTTTAAATCCTGCCATAGCTTCCCTCGTTTTATGTTAAGTCAGAATATCCAACAGAAGTCCCTGGATCTCCCCGATCTTGCTCAAGATCGTGATGTGATCCTTCTCATCCTTGACCAGTTCCTGTGCAAGTTCGTCCAGGTTGGCATCAATCAGCCGGATCAGTCCGTAGACTCTGTGGCGTCCCTTGCGGTCCAGGAAATTCTCTCTTGAAAACTTATGAGAGCGGTAGACCACTTCATTCATAAAATCACGGATCAGTCCGCGGTACTTTTTCATATCGCGGATGTCCATATGTTCCGCGATCCGGTTCCCCTGAAACGTAATGTCCGATAACAGACTGTCCACCTTCGCCTGAAGCTCTGCATCCGTGATCGCGCTCGCCAGCGTGAACTTGAACGTTCCGTCGCCGGTCTCCGTCGTCACCGTGTCCGGCACCTGCGTCACCATCTGTGCCTGATTCACCTTAATATCCAATCTGCCACCCTCTTTCCCTGATCCGTCAATCATTCTGAGACAATATATAATCGCGGATATTTTCTTCCGTTTGCTTTAAATCATCATTCACAAACCGCATCGTAATCTGTGCGTCCAAAAGCTTTTCTTCTGAAAAATCTGCCGCGTCCGCCAGAAATCTCCGGCACATCTCTTCATAGTGCGGTTCCCGCTGCTGCCGCTCTCTTCCGATCGCGCGCTCCAGCCGGATTCCATCCTCCACTTCAATATATATCGGAACAACACGTTCCTTTCCGAAGTAGTCCCGGAGCTTCCCGTATGCTTCCAGCGTACCGATCAGCAGATAATTCTGCCGCAGATCCTGTATCTGATGGTCATCCACCGTAAAATACTTCCATACTCCCTGCACCGTATCGTATGCCCGGAGTTCAATGACTTTTCCCTGTTCCAGAAGACCGGACAGCTCCTTCTCTCCGCAGAAATAATATTCCACGCCGTCCGTCTCTCCCCGGCGCATCGGCCGCGTCGTGTAGGGAATGATCTTCTTCAGCGAAAGCGCCCCGTCTTCCAGAAGCATCTTATATAATGTATCTTTTCCTGTTGAACTCTTGCCCATCATGCAATAGATTTTTCCCATTCGCTGCACCTTCTAGTATAATATAGTCTTTAAAAATATACAATCTTTATCCGACCGGGGGCAAGATTTCCCTGCCCTTCCACGTTCAGCTTTCTCTCCCGGCACTCTCTGATGTGCCGGATAAACTCTTCCGTGATAACTTCTCCCGGCACGATGAGCGGGATTCCGGGCGGATACAGGTAAACGTAATCCGCCGCCATTTTCCCGACTGCCTCATCAAGCGGCACCTCCCGGTACGGCAGATCCAGCGCCTGATAAATCTGCATCCGGCGCGGATTCTTCCGGTACATGCGCGCCGTAAATCCGGCTTCCGGCACTTCTCCGTCTAATTCCGTCTTCCGGTTCTCTTCAGCGGTCTCGTGGGGCTCCGCCATACGCCGGTTCTTTTCATCAATCTCATGGAGCGCCGTCACAAGCCGCCGCATGCCCTCGTCCGTATCCATAAGGCTTGTCATGCCGAGCACATAGTCCGCCGACACCATCTCCATCTGAAGATGATAATGTCCGAGCAGTTCCTGATGCAGCGCCTCGCCGCCCATGGTGCCCGCATAGATAATCAGCTTGGAATCGTCCCAGTCATACGCTTCTTCCTTGCAGAGGTCTTCCCGCCGCATGACATGCAGCTGCGTAAGGTCCGCCGTATCACGGTAAAATGCATCCAGACGTCTCCGGTATTCCGCAAAAAGTTCTGCCCCCTGCTCACGGATCAGGTCGATGCATGCATCCATTCCCGCCATAAACAGATACGACGGCGAACTCGTCTCATAGACGCCCAGATACCGTGCCACGCGCCCGGGATCAATCCGCGTGCCGTTACAATGCAAAAGCGCCGTCTGTGTAAACGACGGCAGCGTCTTGTGCAGACTCATAATCACGGCGTCCGCCCCAAGGCGCACCGCATTTTCCGGGAATCCGGCTCCGAATCCGAAGTGGGCCCCATGCGCTTCATCGACAATCAGCGCCGCCCCGTGTGCATGACAGCATGCCGCAATCGCCGCGACGTCCGACACGATCCCCTCGTAGGTCGGGGATGTCAGGATCACAACCGCAATATCCGGATGCTTTGTCAGCGCCTCCTCCACCTGCGCCGCGGTAATCTGTCCCTGCAGATCTCCCCGCGTGATTGCCGGATAGAGGAACTCCGCCGCGAGTCCCTGCATGGAAATCGCGTGATAGACCGCTTTGTGGCAGTTCCTTGCCGCCAGTACCTTATCTCCCCGCCGTGCGGCAGCGCAGATGGCGGCAAGCAGTCCGCAGGTGCTCCCGTTTACCAGGTAATACGACCGGTCCGCACCGTAGAGCTTCGCCGCGCGCTCCTCGGCCTCCCTGATAAGCCCTTCGGCATGATGCAGGTTGTCAAATCCGTCAATCTCCGTAATATCGATGGTATACGGATTTGGAAACGAAAGTGCCCGGCGCTTGTGCCCCGGCATATGAAAAGGGTAGACATCCGATTCCCCGTATGAAATTAGCTGTTGATACAAATGCTCTCTCTCCATTATTCCTGTCACTTTCCCCTGTCAATCCATCTTGTTTTGTCCCGTCGATCCGCGCAGCAGAATTTTTGTCACTTGAACATTCCACCGTTTTCCATTATGATATGGGATATATTTATTTAATAGAAATGGCGGAAATTTTTATGAACCACGCACTCATTATCCTGTGCGGCGGCGGAAGCACGCGCATGGGAACCGATAAAGCCCTGCTGCCTTTTGGCGAAGTAAGTCTGCTGGAATACCTTGTGAACAAGTACAAACCGCATTTTTCGCATATTTACTTATCCGTGAAAAAGCCGGGCGAATATACACACCTGTCACTCCCCGTCACAGAAATTGCCGATCTGTACATGAACGCCGGCCCGATGTCCGGCGTATTTTCCGGTCTCTCCATGATGGATGAAGACCAGGCGTTTATTCTGCCGATCGACACCCCTTTTCTGGAACCAGAAGTCGGACTGCAGCTGCTGGAGCATCTGGACGGTTTTGACATCGCCGCGGTATCCGGCACCGAAACGGATCAAAAAGTACCGGCGTCCGCCTACTCCAAAAGCTGCCTGCCATCCATCGGAAAGTGTCTGCTTTTGCACCAGTTCACTTTCGATACGCTGCGCGAGAAATGCAGCGTGTCCTATCTGAAGCGCGAAGAAGCAACCAAAGACTCCGATATTCCGGCAGATCTTCAATTTTCCCATCTGGATACCAGGGACGACTACTATCTGGCGCTCCGACACCTTCACTGCATTTAACTAATCTAAGAACCGCTGCAGATCCGGCATCCAGTCTCCGAAAAAAATTTCGTCCCGGCACAGGGTGCTCCACATCTGCGGAAGGAATTGTTCCAGAACCTGCATGACCTCTGTCCATGCGGGTTCTTTTCTTTTCCGGTGTCTTAAATATTTCTCCCAACGCTTTCTCATGTAGCTGTAATCGCGGTAGGAAAGAATCTCTTTCATCCGCGACTCCTCGGGAAGTAACTGCTGCTTTTTGCAATGTTCGCCGAGCAGTTCCTGAATATGCCTGCCGTCCACTGGCTCCGTCTTTAATATCCCGTAAACCTTATCGTAGACGCTCATATCCGGAAGCAGTTCCATATCCCGGATCAGATAAAAAAGATTCTCCGCGAGAATACTCTCCACCGGATATTCCAGATACGGAATCTGCTTTCCGCCTTCCATAAACGGCATAAAAGTCCGCTTGACCGGAACCAGGCCTTCCTCGGTCAGTTCCGTGACGCGGATATGGATCGGGACCGTCATCTCCTCGAACTCCCCCGCAATCTCCAGATCCACACGGTGATCTCCCGCGCTCGCTCTTCCTTTCCAGGAAATGTCCGGCACCTTTTCCACTTTTAGGATGTACGCGAGCATGACATATCCCATCTTAAGAGACAGTTCCTGCCCCGGAACGATCCCCTCCCGCTTCATAGCGCGTGGATCTGTCACATAGGCAAAATCCAGCGTCAACAGATTTTTCTTCTGGTACTGTTCCACCCCGAGCGCACCGCTGTTTTTCAGCCACAGAAACAGGGAAAACGGCGAATCCTCGATCAGATACATCAGCTCTTCCAGTACATAGCCTGCCAGCAGATTGGAAAACGGAATACCGGTCTCTTCACTTTTTGCTTTCAGTGCAGCTTTTTCTATGATCGTATGTTTCATCTACAGCCATACTCCTATCATCGTCTGTACTTTCTTTACCACTCTGCGTTCCCTTGCGTATTTCATCAACTTTGCAACATCCTTCTTCGGATCACGGATGTACGCTAAAAGCCCTTCTTTGAAAAGCTCGCGCTCCATCTTATCTTCATATTTCAGACACTCGCACATCAGGCGCTCCCGGTCAAAAATTTTCATCTTCGCGCCGCCATAGTCAATCTCCGTCACACCGAGTGTCAGGGTCTCCGGCTCCGCATACAGCGGCACCACCGGCGGAAAATCCAGCTTAAACCGCGACTTGGATGTGTTCTTGTCCACCGACAATTTGTATCCGTAAGGCTTGCGGTCCAGATAGCCGTACGCGTACAATGCGGTCTCCAGATTTAAGACGCAATCAGGAAACAGCCGCGCAATCAGCTCCTCCTCCGAGAAATCACTCAGCCGCACCGCATAGTACCCGTTCTTGATCCGGATCAGATCTCCCTTTTCCACAAAATCCAGAATCCGCCGGTAATCGATCCCCAGTTCATTCAGCTGGCTCTTTTTCACCACACCGCCATTCTGATAGATGAACTCTTTGACACGATCCAGAATGAGTTCCCTCTTTTCGTTAATCACATAAGATTCTGACATATCGTTCCCCGTACCTTTCCTTTTGAGCCTTCCCCTCCTGCTACGCATTTTAGGGAAAGTTCTGTATAACTTCTCCGCTCAATGTATATGTTTGTGGTATTTATTGCTTATTTTTACTATAAAGGATACTCTGCTGTTTGTCAATTTATCGTTTCTGTCGTTTTTCCGGCTGTTCACAGCTCTTGATTTGTCTTATAATGTCATAAAAGACAATTTTTTTGTCGTTTGCAGAAAGGAGTTCTCTATGGAAGCAAAATCACCCTCCCTGCGCAAGAATCCGTCCCGGGAAACCTGCGAGGGAATCATCCGCCGGATCCTGATGACCGAGGTCTTAGAAAAGGGAAAAAACGAGCATTTCCGCACGGCTGCCGATTTCATGAAATATTTTGAGTCTCTATACCCGGCGTCCGACGCTCTGACCAAACAGGTGCAGCGCGCCATCCGCTCTCTGAATATGCCGAAGGATGAACTCGGCTATTTCATTCCGAACAAGACTGCCGAACAGTTAGCGCAGGAGCAGGAGCTTACCTATATTTTCAAAAAAGCAAATGCCGACGTCTGCCGGATGGATGATTACCAGCCTCTGTTTTTAAAAGCGGACGATGCTGTCTCCTCCTACATGCTTTCCCGCATCACGGACTCCCCTCTGTTTCAGGGAAAATATCTGACCGCGCACACTGTGTCAGGCGGCATTCTTTTTTACACAAAGAACCCGAATCAACTTGAAATCCTGCTGAAAAGCTTAATTGTCAGATAATTTATTATCATTTTTTTCGTGTCCATAACGCAAAAAACGACAATATTCAACATGGAATATTGTCGTTTTTTGTTTCTCTATACTATCTTCTATGTCTTCTACGGCGTCTTGACTTGCTTTTTATCTGTCGAAACTGCTCTTTGCGGTTCCTGCGCACTTCCCGGTTGTGCCGGATAATATAATAGTTATCGTAGAACTTCTTTCCGGCAAAGATCAACCCTACTGCAAGCAGGATTCCGGCTACGATAAGCAAAATTGTGCGCGGTCTGATCCGCACCGTAGAGACCGTCTCCTCCTCGGTGTCTGTCTCCTGCTCTACCTCGCTCTGGTTGTCAAAAATATATCCGTCCACAACCGCACCGGTTGTCACTATGTCTGCTTTTCCGACCTGACGTCCCGCATAGGTGTAGGCAAGCGTTCCCACCACGTTCTCGCTGACGTCGTCATACGTGATCTCCGATGCCGCATCGTTAAAGTCGGTCGTCTTCGGAAGAACGATATTGGCATTCGCGTCGATGTCCACAAACGCCTTGTTGTTATTTAAGGCTCCAACTTCCACCGCCTCGGAATCCATGTATCTGGTCTCATTGTCCGCAATATTGAACAACTGGAAATTATCAAATGCATAGTCGAAAAGGTTCCGGCTGTCGGTCCACTGATTCGGCGATTCCGTATGCATCACGACGCATACCAGACTCATGCCGTCCTTCTCGGCGTAAGTGACCAGCGTGCTACGCGCGATATCCGTATATCCCGTCTTTCCTCCGGTACAATACTCATACCGGTACTTGAGCGTCTTGAACGGGTAGAGCATCTCATTGTGATTCTGCAGATCCGTCGGCTCATCATGCTTGTTCGTCGGCGGAATGGTGTAGCGTGCCGTCCCCGTAATAATCCGGAAGGTCTCGTTCTGGTATGCCGCTTTGGCAATCAGCGCCATATCGTGCGCCGTCGTGTAATGGTTCTCGTCAAACAGACCGTGCGGATTGGCAAAATGCGTGTTGGTACATCCCAGCTCCGCCGCTTTTTCGTTCATCATGTCCACAAAATGCTCCACCGTACCGCCGACATGCTCCGCCACTGCGTAGGCACATTCATTTGCCGAATTCAGCATAACCGCGTACAGGCATTGCTCCATCGTCATCTGCTCCCCGTAATCGCGGTAGATTCCGGACCCCTCAGTATTGTTGATCGCATCATCAGAAAATGTGACGACCTCATTCAGATCGGAATTCTCCAGCGCGAGAAGCGTCGTCATGATTTTCGTGATACTTGCCGGATAATTCCGCTCATCGCTGTTTTTTTCGTACAGAACCGTCCCCGTCGACATCTCCATCAGTATCACGGACGGTGACTGTACTTCCGGTCCTTCCGGCCAGTAATCTGCCGCCTGCACCACCTGCGGCTTTATCTGTAAAAAGTATAGTAAACTTAAGGCGACACATGCCGCCTTTTTCCACACATTCGCTCTTCGCATTGCTTATAACTCCATTCTATCCAGAAATCCTGTCCATTTCTTCCATATATATCCGGAACATAACTAGTATCAGTATAATCGCAGAAAAAAATACATGCAACAATTTTTCTGGCAAAAGCTCTTTTTTTATCCACAGATTTATTGTAGAATATCTTGTATGTCCACAATTATAGGACTTCCCGACATTTATTAAGATTTTCTTATGAGAGGCAGGAACAATATGAGACTTAGAAATATACCAGGTGCAGACGCCGCCATCACAGAGAGCGTCTACTGCATCAAAAGCCCCGAGACGCACAAAGGCCATTGGCAGGAGATTTTTCCGTCACAGCAGCCGCTTCACATTGAGATCGGTATGGGAAAGGGCCGCTTCATGATGGATCTTGCCGCAGCGCATCCCGACATCAATTATCTGGGAATCGAGCGCTACTCCAGCGTCCTGCTGCGCGCCCTGCAGAAAATGGAAGAGAATCCGCTCCCGAACCTGTTTTTCATCTGCATGGACGCCGCCGATGTCGCTGAGGTATTCGATCACGGAGAGGTAGACCGGATCTACTTAAACTTTTCCGATCCGTGGCCGAAGGACAGACACGCCAAGCGCCGTCTCACCTCCCGTCAGTTCTTCGCGCGCTACGATGAGGTTCTCGCGCCGGAGGGACATCTGGAGTTCAAGACCGACAATCAGGATCTTTTTACCTTTTCCCTGGAGGAGATCCCGGAAGCCGGCTGGCATCTGGACGCCTCCACCAGAGATCTGCATCACGATCCGGTGCTCAATGAAGGCAATATCATGACGGAGTACGAGGAGAAGTTCTCCTCCCTCGGCAATCCGATCTGCAAGCTGATCGCTTCCAGATAAAAAACACCCGCAGTCTGGATTTTTCTCGATCCGCCTGCGGGTGTTTTTTGTGTTCTATTTTCTTTTATTCTTTGATCCGGAACTGGTTGACATTGTCGCTTAAATTTTCTGCAATATCCACGAGGTTTTTCGTCTGCGCATTGCAGTCCGTGACGATGCCGCTTAACTCCGTCATGGAAGCCGACGTCTCCTCGGTACTTGCCGCATTCTCCTGTGCAATCGCTGCCAGGCTCTCCATGCTGCTCATAACATCATTCTTCGCCGTGTTGACTGTCTCGATCTCACGCCGGATATTGTCAATCGCAACTACCACATTGCCGACCTCCGTATTCAGTCCGTCGAATGCCTCTCTGGTGGTCGAAAGCTTCTCGTTCTGCTCATTGATCTCATCCAGCACACCGTTCATCGTCTCGACGCTCTTGTTAGAGTTCTTAATCAGTTCTTCCACAATATCACCGATCTTCTTCGCGGAGTCACTGGACTGATCCGCAAGCTGACGGATCTCATCCGCCACCACAGCAAATCCTTTTCCATGCTCTCCCGCACGCGCAGCCTCGATGCTCGCATTCAGGGACAACAGATTGGTCTGGCTTGCAATATCTGTGATCATCTGGATCGCGCTGCCGATCTCCATGACAGACTGGTTCGTCCTGTCTGTCTGACGGTTGACCTCATCCACCGATTCTCTGGTGCGGTCGCTGATCTCCACCAGATCTTTGATCGTGCCGTCGAGCTTATGATTCTGCTCTTTCATCTCCTCCGTGCTGCCCGTGAGATTTTCCACGTTCTTTGTCGTCTCGGCAATGGCTTCGTTCATGTCGCTGATCTGCTCATTGACCTTCTGCATCTCGCCCGCCTGATTCGTCGCTCCGTTCGCAATGTCCTCCATCGCTGTATTCACATTATGAATGGACTCATTGATCGTCGTAAAGCTGTTCTGGAACCTGGCGCTGAAATCATCCAGCGACTTTGCGGATGTCCGGATGTTTTTTACAATCATGGCCAGTCCGCCAATAAGTGAATACAGCGCACGCGCAATATTTCCGATCTCGTCCGAGCGGCTCGTCATGCGGTCGCTGATCCTGCTGTCCAGATTTCCCTCCGCAACATCGTCCAGATGATCGATCATCGACATCATTGCCTTCACAATCTTCATCATCACAATTGCCAGAAAGATACATGCAAAGATTGCAAGCACTACCATAAATATTATATTTTTTTTCAATCGGTCATTGTAGATTTCGTGAACGGAAGTAGACGCCATACCGGTAAACACCAGACCCGCCATGGAACCGTCACTGTTGTACAATCCCTCATAATATCCGTAATATTTCTGACCATCAATCACATTATCGGACACAAAATAACTACCCTTTTCTTTCACAGTCTGATACACATCTGCTGCTATCTCCGTCCCGGTCTCACGGCTGCCGTCCTGTCTCACAAGGCTAGTCGCCATCCGGGTCGTATTCCAGCTGAGCGTAACATCGAGTCCGGTATTCTCCTTAAAAGCATCCAGCACATCCTGATGTTCCGAGATATTGTAATCTCCCTTGTACAGCTGGTCTCCGTCCACATTCCAGTCGCCGCTGCTTATAACGGACAAGGTCTGATTGACTGCATAAATCGATGTCTTCAATTCATGCTGCATCAGTTTATCAGACACAGAAACGCCAACCGCCCGGATTGCCAGCCCTGCAAAAGTCACAAGAATCAGTAGCGGTATGATTGCCGTGATCAGAATCTTCATCATCAGATTCAGACCTTTTTTCCTTTGCACCTCAATATTCTTTTGTTCCATCTGCCTCTCTCCCCTTCATATAGTATCTGTTTTTTATATCGTCAGGCTTTTCCTTCTGTTAAATAGGATACACTCTTTTTTTAAAAAATTTTAATGATATGTATTATAAATACAAAAAAAGCACCAACCCCACAGTCAATGCTGTAAAATCGGTACCTTTCAATGCGCCACCAGGGGTTCGAACCCTGGACACCCTGATTAAGAGTCAGGTGCTCTGCCAGCTGAGCTAGTGGCGCTTATTTTGTATCTCGTGTTCTGTATCACCCGAGCACGAAAATTATTATATAACAGAAATTTTAGAAATGCAACATTTTTTTTAAAAAACTTCAATTTTTTTTTTCAATTGTGTTATTTTATAGATAGAATGGCATAGATCAAGGAGGTTTCTTATGCAAGTTGAACAGCGATTATTGAAATATGTGTCCTATTGGACGACATCGGATGAGAATAACATGACAGACGGCAAGGTACAAATTCCGTCTACCGGGCGTCAGTTTGATCTCGGAAAGGTACTAGAGCAGGAATTACGGGATCTCGGCCTTAAAAATGTGGTTCTGACCGACCACTGCTATGTGTACGGTCTGCTTCCGGCGACTGCAGGCTGTGAGGGACGCAAGGCCGTCGGTTTTATCTCACATATGGATACCGCACCGGACTACTCCGGCAAGGACGTCAAACCACAGATCATTCCGGATTATGACGGCGGTGACATCCGTTTAAACGGTACTGGGGCAATGTTAAAGGTTTCTGATTTTCCAACGCTGAAGGATTTGAAGGGAAGAACCCTGATTACCACCGACGGCACGACACTGCTCGGCGCGGATGACAAGGCCGGTGTGGCAGAAATCATCACAGCGCTCGAAGAGATCATTTCTTCCGGAATGCCTCACGGAGATATCTGGGTGGGATTTACCCCGGACGAAGAAATCGGCTGCGGTGCAGATTTATTTGACCTAGATTATTTTAAGGCTGCTTTTGCCTACACGGTAGACGGCGATTACGAGGGCGAAGTCGCCTATGAGAATTTCAACGCCGCGAGCGCAAAATTTTCCATTAAAGGCGTCAATGTGCATCCGGGCGAGGCAAAGGATATTATGGTAAATGCCGCTCTTGTGGCGTGCGATATCCAGTCGCAGCTTCCGCCGGAGGAGACACCAGCGCACACCGAGGGCAGACAGGGCTTCTATCATCTGACCGACATGAAGGGTGATGTCGCTTTTGCAGAACTTTCCTATATCGTGCGTGACCACGACAGGGCTTCTTTTGAATCACGCCTGAACAGACTCCGCACACTGGAAGTGGAGATCAACCAGAAATACGGCACCGGAACCGTCTCTCTTACCATCACGGATTCCTACTCCAATATGCTTGAGATCATCGAACAGCATCCTTATGTTGTGGATATCGCAAAAAAGGCAATCTCGATGACCGGTCTCACACCGCTCTCCCGCCCGGTCCGCGGCGGTACAGACGGCGCCAGATTAAGCTTTATGGGGCTTCCATGCCCGAATCTTGGCACCGGCGGCTACGGCTTCCACGGTCCGTATGAGCATATCAGCGTGGAGGGCATGCAGACAGCAGTCTCCGTCATCAAGAATATCGTGACGATCGTCGCGGAGTCTGATCTGTAAGATTACGGAAAGAATTGCCGCATAGATTCCCGTAATAGGAAGTTCCGGGATATATAAATAAGTATTATCGTTTCAGATACAAAAATAGCGTGGAAGAAATTCCCACATTTTACTTCAGAGAATCTTCCACGCTCATTTTTTATTCTGAAACTGCTAATAACTTCATTGCTTATCCCGGAACCTGCTCTTACATTTTTGCAATCAATGCGGCAATTTCTTCCGGAGTCATAAGCTTGTGTGGATCGGAAAAATCCATCGGTGCAGCTTCCTCTGCCTTTGTCTCAGGCTCTTTCTGCGGCTTGGCCACCTTCGGCTCGTCCGGTATTTCGTTCTCCGGCGCGGCTACTGGCTCTGGCTCGTCCGATGCTTCATTCTCCGGTGCGGCTTCCTCTTTCAGATCTGCTCCAAGATCGAGACTTTCTCCTCCGAGATCGGAGCCATCTGCTCCTAAATCTAAGCTATCCACTCCGAGATCAAGGTTCTCCGTTCCAAGGTCAAGGTTCTCTGCTCCAAGATCGAGACTATCTGCTCCTAAATCTAAGCTATCCACTCCGAGATCAAGGTTCTCTGTTCCAAGGTCAAGGTTCTCTGCTCCAAGATCGAGACTATCTGCTCCTAAATCAAGGCTGTCTCCTCCGAGGTCTAAGCTGTCTGCCCCAAGATCAAGTCCGCCTGCTCCGGCATCTAAGTTATCTGCTCCTAGGTCAAGGTTCTCTGTCCCGAGATCAAGACCGTCCACTCCAAGGTCTAAGCTGTCTCCTCCGAAATCGAGATCATCTGCTCCAAAATCGAAACTGTCTATCGCCGCACTCTCTGCCTCAGCCTCATTCTGATCGTCTGTGGCAGCTGCCGCATCTTCCTCTTCCACAATCGCGTCGGAATCTACGATCGGTTCCTCATACTCTTCCATCACCGGGGTGTCATCCGTCACCGTCTCTGCATCTACAACCGGCAGTTCCTCCTCCGGTGTATCCGGCATGCTAAAATCCGCTTCCGGCTCCATGACCGCTTCCGGCTGCGGCTCCATGACCTCTTCCGGCTGTGGTTCCATGACCAGCTCCGGCTCCGCTTTCATAACCGGCTCTGATTCTGTCAGCTCCGGCTCCATGTCTGGCTCCGGCTTCTGCGCTGCTGCAGCTGCCGTGCTTTCTGCAATTTTACTCTCCAGCGCCGCATTCTGGCTTACCAGTTCGTCCATCCGGCTCTCAATAGCGGCAAGCGTCTGCGCCTTTTCCTCTGCAACCGTCTCCTTCACTGCCTGAAGTCCCTCGGTAATCTCCTTAAGCCCTGCGGTAACCTCCTTTAATTCCTCGGCAAATTCCTGCTGCTTTAAGACGAGTTCCTTAACGGAATCATCCATCATGTTCTGCTGCTTTCCGGCAAACTGCTCGAATCCAGCATCCATGCTCTCCTTTAACTGTAAGAGATTGTCCACTACGCGGTCGTTGGAATTCATAAGTGCATCTGCATTTTCCTTGCTTCTGGTAATGGTCACCTTGGCGATCGCCTTCTGCGCTGTGATAATCTCCTCGCCCGGCTCCCTGGTATTGCGGTCAACCGCCTCCAGCTGCTCCGAGATTTTCTTCAGCATCAGATACGACGCCTTTTCTCCGCGAAGCATCCTCTCATATTCGTCTTTTGCCTGCTCTCCGCTCTTATGTATCTCCTTTAATAAGGCAGCAATAAATACATAAGTACAGGCGAGAATTGCTGCTCCCAGAATAATCTGCACCAGATATACCCGGGGCAGGTTGACGATAAAATACATTTCAATCAACAGCAGCACCGTTGCTCCCAGCAAAAAGACCGGTGCAAGCGGCATACCCTTTTTCTCGCGTGGCTGATTCTCTTTCTTATCCATAGTGTGTCCTCCGTGGCTTTCCTGTCCATCCCTGGCAACAGGCATTGTATAGTGTTATATTATCACAGAACGCAAAAAACATAAACGGAATTTCTTGTTATTTTATGCTACAGATTTTATAATATATTTCGGACTTATTTTCACATTTTTTATACCTTTACGACAGATATGGAGATTATAGCATGAACGAAACCTCTTCCAAGAACGAAATCACATCCGGTATCATCTGGAAACAGCTTCTTTTATTTTTCTTTCCTATTTTACTGGGTTCTTTTTTTCAACAGCTTTACAACACGATCGACGCCGTCATTGTGGGACGCTTTGTCGGGAAAAATGCACTTGCCGCGGTCGCCGGTTCCTCCGGAATGGTCATCAACCTGCTGGTCAACTTTTTTACCGGGCTGACTGCCGGTGCTTCCGTCATCGTCTCCCAGTTCTTCGGATCCGGGGACCGCAAAAAGGTGGACGACAGTATTCATACGATCTATGCCTTCTCCATCATCGGCAGCGTCATCATGACACTGATCGGCATCACTGCTGCCCCGGCGCTTCTTCGACTGATGAATACGCCGGAAGAACTGATGAGTGACTCCATCCTCTACCTGCGCATCTATTTTGCCGGCATTTTCTTCGTGTTTATTTACAATACCGGAGCCGGACTGCTGCGCGCGCTGGGAGATTCCAGACGTCCGCTGTACTGTCTGATGATCTGCTGCGTCATCAATATTGTTCTCGACCTGCTCCTGATCGTCGGGCTGGGACTCGGTGTTGCCGGTGCGGCGATCGCCACGCTTCTCTCGCAGGGGATCAGCGCCGTAATCGTTACCGTTTTTCTGATGCGCCAGAAAGATCTCTGCGATTTTTCCTTAAAAGACATCCGTATCCACCCGAGACTTCTCAAATCAGAGCTGCTTTTGGGACTGCCGGGTGGATTTCAGTATGCCATGTACAGCATTTCCAACATGATTATCCAGTCCGCGCTCAACAAATTCGGAACCGACACGGTTGCCGCATGGGCGGCTTACGGAAAACTGGACGCGATCGTCTGGATGGTCAGCGGTGCTTTCGGTATTGCCATCACAACTTTCGTCGGTCAGAACTACGGCGCCGGGAAGTATGACCGCGTCAGAAAAAGTATCCGCGTGTGCATCGGCATGGACTTTGCTGCCGCCATCCTTCTGATGCTGGTGCTCGTATGCTTCCGCATTCCGCTCTTCCACATTTTTGTGACCGATGAAAATGTCGTGGAGATCGGACTGAAAATGATGGCGACCATGGCTCCGTTTTACTGGCTGTTCGTCTTTACCGAGGTCTTCTCCGGTGCGCTGCGCGGCATGGGCGACGTCGTCGTTCCGATGCTCATCACAACCGGCGGTATCTGCCTGTTCCGTGTGGTATGGATTTTCGGAGTGGTCGCCCTCTTCCCGACGCTCACCGTAACGCTCCTCAATTATCCGGTGTCCTGGGTTTTGACGTCCGTTCTGTTTCTGTTTTACTATCATTTCCGGATGAAGAAGCTGACCGCGCACTGATTGCTCCGGCATCTCTTACTTCTCTCTGCTTTTTGCGAAGCTGACCGGGCGGCATGCCGTAGGCTTCCTTAAAGCTGCGCAGAAACACCTTATAGTTGGTAATTCCATTTTTATTCATTAAATAAGTAATACTCTCGTCCGTCTGCAGCAGATCACTGTGAAAATACTGCAGGCGGATTTGATTTACATAAGTCAAAAATGTCTGGCCGGTGTACTTTTTAAACAGACGGCAAAAATATTCCGGCGTAAGTGACAGTTCATCTGCCGTCTCTTTTAAAGTAATCGGGTTCGTGTAATTTCTTTTCACATACTGCATGCTCTGCTCGATCCGCTCAAAATCTCTCCTGGAGCGGTGGCGCAGCACATGATCGACCGTGGCCGCATCCTTTGTATACAGCAGATACAGCAGCTTATAAACCGCTGCAAGAAATAGCAGATGCGTACCGTCCGCCGCCTGCTCCTGCAGGCACTTCATTTCTTCCAGCTTCTGTGACATCCGGCAATTCACGGATGCGGTCTCCTCCGAATACGGAACATATTCCCCGAAATGCAGTCCCCGCCAGTCCTCACTGACGCGCTTTAAATGCTCCGGCGGAATCTGCAGCAGATAGTAATGCCCGTCCCCGTGGACATGCGTGTAGTGAATGTCTCTCGGATTGACAACGAGAATATCTCCCTGCTGCAGTTCATACGACGTCTCATTGATGTACGCTGTCATTGCCCCGTGCTGCATACAGATCATTTCCAGATGCTCATGCCAGTGTGCCGGCAGCAATTCATTGGACGCGTCGACCTGTGTAAAATAAAGCTGCATCAGCCCGTCATCGGATATAATCTCATGTTCCCCCTGCTGCACTCCCGCTCCCTCTCTTTCCTGCTCTCTCCGTGTTTTCACATGCACGGGCTTCTCTTTCTCCCATCATACCTTCAGAAGGAAAAAATATCAATATCGACCTATATTTCTGCCAAAATTCGATCTATAACAAACGGAATTATCTGCTTATAATACGAGCATAGACAATGTTCCATACTGAAAAATATCAAAATAATATCAGGCGTATGCCGGAAAAGAGGTCAAAATGAAGAAATGGACCAGAGTGATGTATCAGCCAAACCGTCCATTAAAAGAGGGCTGTTACGTGACTGCTTCCAAAGAACACATCGCACTTTCCAGGGAAGCTGCAGCAGAGGGTATGGTTCTCTTAAAGAACGAGCACAATCTGCTGCCGTTAAAAGCAGGCAGCCGGATTGCACTCTTTGGAAAAGGCAGTTTTGATTATGTCAAGGGAGGCGGCGGCAGCGGCGATGTGACCGTATCGTATGTGCACAATCTCTACGATGGCTTTCAGATGCTCCACGATGCCGTCTCCCTCTACGAGCCGCTGTGCGATTTCTACCGCGCCAATGTGAACGAACAGTACGATCAGGGTTCCGTTCCCGGCATGACGACAGAGCCGGCGCTCTCCGCCGAGCTTCTCGCCGGCGCCAGCGCCTATACCGACACGGCTGTGATCGTATTGAGCCGTTTTTCCGGAGAAGGCTGGGACCGCTCCAGCATCGAATACAACGGGGAATACAATCCGTGGGAGACAGAGACCAGCATGCCGAAAATCTCCGGAGAGATCTTCCCGGACGGCGACTTCTATCTCACAAAGGAAGAATCCGCCATGATCGCGCAGGTAAAGCAGCATTTTTCCAGAATTGCAGTCGTCCTGAATATCGGCGGCATCATCGATACCTCCTGGATCAAAAATGACGATCAGATCTCCTCCGCGCTCATCGCATGGCAGGGCGGCATGGAGGGCGGACTTGCCATGGCGGAACTGCTGTGTGGAAAGGTATCCCCGTCCGGCAAGCTTCCGGACACCTTCGCCGCTTCCGTGAACGACTATCCTTCCACCGCGAATTTCCACGAATCGGTTGACTACGTGGACTATACCGAGGATATCTATGTGGGTTACCGCTATTTTGAGACTTTTGGGGATGCGGCAAAACGCGTATGCTACCCGTTCGGATTCGGACTTTCCTACACACAGTTCTCCCTTGTGGTGCAGAGTGTGACCGAAACCGAGCAGGCCATTCGCGCTTTTGTCCTTGTCACAAATACCGGAGATTACAGCGGAAAAGAAGTCGTGCAGATGTATTACAGTGCGCCGCAGGGACTTTTGCAGAAACCGGCGCGCGAACTCTCCGCTTTTTGCAAGACAAGAACGCTCCTCCCGGGCGAAAGCCAGCTTCTGACGCTCGAGACAGCAAAGGATTCCATGGCTTCCTACGATGATCTGGGAAAAATTTTCAAATCCTCCTACATACTGGAAAAGGGAGACTATCATTTTTACATCGGAACTTCCGTCCGGGATGTCATTGCGCTGGATTATGTCATGACGCTTAACGCCAACCTGCTGGTAGAACAGCTTTCCTCCAAAGCCGCACCTACAAGCTTGAAGAAGCGTCTGCTCGCAGACGGAAGCTACGAAGAGCTTCCGCAGGGAACTGCCAACGATCCGAATGCCTGTGTTTTTGAAAAAATGGTACCGGGCACCGAGGAGGCTCTCGCCCCGGCAACACGCGGACGCGGCTCCTACCTTCTGCTGAATTTCTATAAGGAAAACGCGCATCCGCTGATCGACGTTTACGAGGGAAAGATTTCCCTGGATGAATTTACCGCCCAGCTCGATAATGATGACCTAATTCATCTGCTCGGCGGTCAGCCGAATACCTCTGTCGCGAATACCTACGGCTACGGCAATCTTCCGGAATACGGCGTTCCAAACATCATGACCGCCGACGGTCCTGCCGGTCTGCGCATCACCCCGCAGTGTGAGGTCTGCACAACGGCATGGCCATGCGCCACACTGCTCGCCTCCACCTGGAATCCTGCCCTGGTTGAGCAGGTCGGAACCGCAGGCGCAGAGGAAGTAAAAGAGAACAACATCGCCGTATGGCTGACACCGGCGGTCAACATTCACCGCAATCCTCTCTGCGGAAGAAATTTTGAATACTATTCGGAAGATCCGCTGCTCACCGGCAAAATGGGCGCAGCCATGGTGCGCGGCATTCAGTCGCAGCACATCGGCGCAGCCGTGAAGCATTTTGCATGCAACAACAAGGAGACCAACCGCAAGCACAGCGACTCCCGCGTCTCCGAGCGCGCACTCCGCGAGATCTACTTAAAGGCATTTGAAATCATCGTGAAGGAAGCCGATCCGTGGGTCATCATGTCCGCTTACAATATGATCAACGGCCACCGCGCTTCGGAAAATCACGATCTGCTCGAAGGCATCCTGCGTGACGAGTGGCATTTTCACGGAATGGTAACCTCCGACTGGTGGACGAGAGGAGAACATTACAAAGAGATCAAAGCCGGAAATGATGTGAAAATGGCGTGCGGTTTCCCGGAACGCGTGAAAAAGGCGATGGAACTCGGTGCTCTCGATCGAAGCGATCTGGAGCGCTGTGCCAAGCGCGTACTTGATCTGATTTTAAAGATCGATTAGAAAACTCATTCTTCTTGCTGTAGATAAAAAGGTGGAAGCCTCCCACAGAGACTTCCGCCTTTTTGCTTTTCGACTATAGATATTTTCCGATATGGATTCAACCGCAGCAGCTCCTGCTTCCTCCTCGCCTCTCTGGAAGTTTTTGTTGCAGTCAATCCGTGCAGTTCCATTGGCAGCTGCAGCTACTTCTTCGTTTCTGCAGAATCCATACAACCGTTGCAGGATGCAGCGATTCTATCATCCGGCCACGATTTTCTAAGCGCCGCATAGGAAATCAGGAAGTTTGCCAACCAGCCCGCCGGTACGGCAAGCCAGACAAATGCAATACCAAAGCGCGGTGCAAAAATCAAAGCAACCGACAGACGGATCGCAAGGTTTACCATATTAGCTATAAGAAATGGACGCATGATTCCAAGTCCACGCAAAACTCCATCCGTTGCCATTTTAATACCCATGAAAATAAAGAAATAGCCAAGCCATCTCATGTAATCCCCGGATACCTGATATGCGAAAGCAGTTCCGTCTTTTCCCAGAAATAAGGAAGAAATCTGGGTGTGCAGTGTTTCAATAATTATAAAAGCCAGAACTGCAAAGCACAGATCTAACACCAGTGCAGCGTGATAACCTTTTTTAATACGCCCGATTTTCTGAGCACCAAGATTCTGGGACACATACGGCGAAACTGCATTGCCAATGGACACAAATATCAGTGAGAAAACATTCTCTACTCTCATTGTTGCCGAATAACCTGCGAGTGCCTGTGTACCAAATGGGTTTACAACTGCCTGCACGATCATCATGCCTATTGATACTGTGGACTGCTGGAGAACTGACGGTATGGCAATCCGGAGCATATAATGTAACTCCTGTCCGTCAAACCAGTGAAATGGACTCTTATATTGGCGCATCCGGTAAAAAAAGATCACGAATGAAAATACCGCAGAAATGCCCTGTGCGATCAAAGTTGCAAGGGCTGCACCAAATACACCCAATCCAAGTCCTGCCACCATCCAAAGATCCATAATAATATTCAAAACAGAAGAAAATATCAGCAGACCCAACGGAATCTTTGATTCCCCGATTGAGGTGAACATCGTCGAAAGGATATTGTACATAAATAAAAACGGAAATCCCACAAAATATACCCGCAGATACAGTACAGCTTCCTCCAGTATGTCAGTGGGCGTTTGTAAAAGGCTCATCATCGGATGGGAAAAACGAAAGCCGAATACACCAAGAAGTATGCTTAGGATCAGAAAGCTGATCAAAGATGTCGACACAATCGTTTTCATTTTGCCGTAATCTCTGGCACCAAAATAGCGGCTCACCAGTACGCCTGCACCGACACCGGCACCAAGTGCCACACAAATAAACACATTCGTAAGTGCCGCGCATGCACCGACAGCCGCAAGTGCAGACGAACCAACATACTGGCCGACAATAATGGAATCCGCCATATTATAAACCTGTTGGAAAAAGCTGCCCAGAATCATAGGCATTGCAAAAACAGTCAACGCTTTGAGCGGGGCATCTGTGATCAGGTATTCATCTTTTGACATTATCTTATTTCTCCTAAATTCCTGCTTTTATCTGGGATTTCTGCCACGATTTATTCCAGCGTCAATACATCGGCCGGCATCAGGTATTCTAAAATGGCATGGAATATCGATGCTTACTGTTCCGCCAGCTCCTCATAAAACCGGTAATTGTTCTTGCCGTTCTGTTTGACATAATACAATGCCTTGTCCGCTCTTATATAGTATTCTTCAAAGCTTTCTCCCTGTCTGCACATGCACAGACCGCAGGATAAGAATGCCGGTGAAGTCTCCGTCGTGGCATTTTTTGCCGCTTCAAAGCTGTCAAACAGCTTTCTCATCTGCGTGTTCATCTCAACTTCTGATACCTCAGACAGATAGAAGAGAAACTCATCTCCTCCCAGCCGGCAGACCACCGCATTCTCCATGCACGCTGTGAGCATTGCTCCTACCAGCCTGAGAGCATGATCCCCTGCCTTATGTCCATAGACATCATTGATCTTCTTGAGATTATCCATATCCACAAATCCCAGACAGCCATCATGCTCCTGCATTTTTTCAATAATCAGTGTCTCACCTTTATGACGCATGGGAAGTCCTGTCAGGTAATCCAGGCTTTCCCGGGCCTCTTTCTGTCGTGCCAGCTCCAGCTCGCGGATGCGGTCCATTGTCTGGATCAGGGTAACGACCAGCAGGACCACCAGTCCGATTGCGATAAAGATTCCGGACATAGACACAACACGATACACCTCTGTCACCTCCAGCATGACTGCGATCATGGCAGCTACCAGTCCAATCAGCGGAAGCTTGTAATGTTTCGCTGTTCCCTTGATAAGATCTCGGCAGATGGTGATAAATATCGTCAGGAACGTTCCTGCGATCACTATGTGGGACAAGAACATTGTCGAAATAAAATCTGCGATATTCAGTACCTGTAAGACCGTGCATATCACAAAATTCACACAAATGATACATTCTGCCACATGATAGACCTTCCGGTATCTTCCCTGCTGCACACTATCAATATAGAACATGATTGGGACCGGGCAGATCATCACAACAAAGAAGCACATATTCGACAGAATAGAAGCATTGGGAACAAACAGCTGACGCAGCTTCGATTCTCCCAGCATCCACACTGCTCCCAGGATCATGCACCATCCCAGATATTCCAGATCAAATCTTGTCTTGTATACAATATCGAGCACCAGACTGATGATCAGCACGACCAGTCCGGAAAACAGCATAGTGCAGGCGATCAGAGTTACCATAAAATAGCAGTGAAATATATAGCCCCAGATATCTAATTTATCCCCGCAATATACCGTGTTGACGACACCGGAATACTTTTCAGTAAAAGACTGCAGTTCAATCCGCACTTCCTGCCCCGCATCCTCACCGGACGTCTCGCAGAACACATACCCGCTGGCAGAATTTTTCCCGAAGGGTCTGGTATTCTTCGTATCATACACCGTCCTCAGTTCCCCTCCGATATAAACGCGCACATTCTCCAGAGAGGATCTGATGGCGATCGTATTTTCATTATAGTCCTGTGGGAGCACTGACCGGATGACTAAAAGCTCACCGGCAGGCACATCATACCGGTCCGGAACCCGGATCTCCTCTTCTGTTCCGTCTGGCAGCTCCCGGTAAAAGGTTCCGGTATAAGTAATGCTTTCCTCCGTGACCGTTTCCCTCTCACTGGGGTAAATGCTTTGCCCTAAAAAAAAATGCTGCAAACAGCACAAGTATCACCACATAAAATAAAATTCTTTTATACTTATGGATCGTATATTTCTCTTCTGTCATTTTTATTACCTATTATTAAATAATTCCGGGGCATTTCCCCTGCTTTTATGACGATATTGGGGGTGCAGTCCAAAATCTTTCTCCCGCTCATGAACAAGTTTATCACAGGCTGCAGAAAAAGTAACTATCTATTTTACTCTGTAGACGGAGATATTTCGCCCTGCTTATTCTTGTAGCAGCCAATCGGCTATATCGTGAATTTCGACTCCTTCATAGCTATATTGGGGATGTCTGGTTCTGGCAATAATCATTTTCGGATAAGCATCCCGAATCTGAAGCAGAGGAGAGCATTCTCTCTCAAATGTTTCCTGCCCGGAAATGTTGTCGCTGACCTGAATATAAATCTTCTCGCTGCCTCTCTGAGCAACAAAGTCGATCTCCTTTTGATAGAGCTTGCCGACATAGACATCGTATCCACGGCGAAGAAGTTCGATGCAAACGATGTTTTCATATACTCTGCCATAATCCATATTTCTGCTTCCCAGTATTGCATATCGAATACCGCTGTCACACAAATAGAACTTTTCAGAGCTTTCAAGATATTTCTTACCTCGGATGTCGTATCTCTTAATATCATAAAATACAAAAGCATTGCACAAATGCTTAATGTACTTACCAACGGTTACATGATTGGTTGGGGTCTCATTTGCTGTCAGCAGCTGACTGACCTTATTCGGAGAAGTCAGGTTGCTGATATTATCCATAAGGAACTCGCTCAGACGTTGTAAAACCAAAGTGTCCGGGAGCGCATATTTCTGCACCAAATCCCTTGTAACAATCGTTTCGTAGACCTCTTTGATATAGTTTGTTCTGTCTTTTTCGATTCTGTAAGCGTAAGAACCTGCTAAACCGCCCTTGATAGCGTAATCATCAAAGAGCTTATCTTTATCATTAACATCATTATAATATTGGCAATATTCCTGGAAGCTGAAAGGAAACACATGAATTTCAATATAGCGTCCGGTAAACAGGGTTGCCAGATCTGCACTCAACAGGAAAGCATTGGAGCCTGTTACATAGATGTCATATTTTTCCTTAGAGTACAGGCTATTGATTGCCAACTCAAACTTGGGACACATCTGAACCTCGTCTACAAACAGGTAGTTCGTTTTACCTTCCTGATAATGTTCTTCCACATAGGCGTGTAAGGCATGGTATTCCTTGATTTCTTCATACGCCAAATCCATGAAGTCAATGAAGATGATATTGATATTTTCAAAATGGCTTTTCAGATACTCAATATACGCCTGCATCAGCTTGGACTTACCAGATCGACGAATGCCCGTGATGATCTTGATGTCAGGAGTACCATTCAGTTCAATGATTCTATCGAGATATTTTGCTCTTGTAATTGTTTTCATATCGTCACCCGCTTTCAAAAGTCAAAAATTTTTCATTTCTTGAAACTGCTTCGATGTACTTATTATACTGTCTGCTAATAGTATATGCAAGAGATCGCTTTCAAAAACACAAAATATTTTATTTTTTGAAAGTGGAGACTATGTAAAGGCAACCTGAAGGTTGCCCCAGACATTAAGCCTATCCTGTTTACACAGGTTCATTATCATCTTCATCGACGGAGCTATCTGCATCATAGTCCTCAACCTCTGGATCGTACCCATAGTCCTCGTCATCGTCCACATAATCAGCATCCATCCCTGCTGACAAAATCAGTATTTTCAACCCTGTTTCACTGACAAACCTGTCACTGAAATTGCAATTCTGCACGAAAAAAGCGGCAATGAAACTATCTTCATTACCGCTTAAAATAGAGCGTTCCCTATAGGAATCGAACCTACAATAGAGTCTTAGGAGGACCCCAACCTATTGTCACTCTCTGTCAATCTGAGGTAAGGTAAACCCAAGTGGGACACTATATAAAACTGTTTCCGATTCAATTTGAGTTATTCTGAATACCCCCTCTGTCAAGCTCTGTAAAGCTCTGAAAGTTAGCTGATTGTTTGCTCCAGCTAATAATCGGGGAATGCCTTGATATTACCATCGACATCTGTTATATGACCACCATGCTTCGTACGTTCGATCATGGTAAACAGTATTCAATTAAACTTTCCTATCGTAAGTACAAGATATTTTCTTGTCTATAAATAATATAACGCATACGAGACGGTTTGTCCATGCGTTTTTGACTAGCAAATTTATAAGCTGCTTTCATATTTTTAAACACGGACATAACCAGTAGATGGACCTGCACCAACTTTTGCGATATACCCACTCTTAACCAGATTCGTCAAAGTCCTTTCCACGGTAATTTTGCTTATATCAGGACAAAGCTCCATGATTTCTTTCTTTGTAATTTTGCCAACCTTGTTATCAATAACCGCTTTAATTCTATCAGGCTTAGAAAGACTCCGATGCTTCAAATGCTCTACACGGCTTTCGAATTCATTGTATGCTTTCAACATGATACCCAGATAATATTTAACAAAAGGCTCATAGCTGTTTTCTCCCTCATGCCAGCCAGTAGAACTTGCTTGAAGGGCTTCATAATATGTTTCTTTTGTCTTTTCAATCAGCATTTCCATACTGACATATTTCCCAACGATGTATCCCGCCTTATAAAAAAGCAGTAAAGTGAGCAAACGGCTCATCCTACCATTTCCGTCATTGAAAGGATGGATGCACAGAAAGTCCAGAATGAACATGGGAATCAAAACCAGTTTATCAATGCGGTCAGCTTCCCATGCTTCAAGGAAGCGGGCGCAAAGTTCTTCCATCGCTTCAGCAGTCTGAAATGCGGGAACTGGAATAAAACGTGCCTTCTGATGACCCTCGGCATCTGTTTCTGCAATTACATTATCGGAATTCTTATAACTTCCACCAGCACCCCCCTGTGAATAGGAGTACAGATCTCGATGTAACTGCAAAATAATGTTCGGTCTTGGGTTGATATATTCATAGCCTTCGTGAATTGTGGAAAGTACTTCACGATAACCAGCAATTTCCTGCTCAGATCGGTTGCGGGGTTCTGCTTTTTGACTTACCAATTCTTCCAAACGCTTATCGCTTGTAAATATACCTTCGATTCGGTTGGATGCTCCCGTACTCTGAATCAATGCAACTTCTAAAAGTGTTTTCAATTCATCTACATTGGCTTCGAGAAATAATTCCTGTTTGCCTTTATGTTCATGGATGCTGCTAACCATCTGAACAATTTCAGGTGTTAACAACTTCGCAGGACTTACAATAAAATCAAAGTCTCTCATATGAATCTCCTTCATTTCAGATTTATCTCCATCATTCTATCATCAAATGATGGAGATCTCAATAGATTTGATGGAGATAGAATATCCATATACACAATAAATATCCTCATTTCATCCATATATTATATCGTTTTATGGATTGTTTTTTCATTAAAATTACACTATTTTTTCACTATTTTTCATTACTTCATCGTTTTCGCCAACGAATTGAGCAACGCCCGCCTCTCTGGATTCAGATTCTTTTTCTCATAAAATGCTTCTTTAAAAAGCTCTGCATTTTTCCTTTGGTCATCATCCGAAATATGAGAGTACGCATCCGTAACCATATTGACCTGTGCATGGCCGGAATCACCCTGTACTGCTTTGATATCAGATAATGGTACACACAAGCACGGAAAACACTTTATGCAAAATCTTCCACAATAAAATCTATAAATGATCCGCAAAGGCAAAGGAAACCGACAGTTTACCATGTTTGGAATTATGGCAGTTCTTTTAGGAAGTGGAGATGCATTCCATCTGGTTCCCCGTGCAGTAGCGCTTTGTACAACTGGACTTGAGAACTTTACTGTACAGATGGGGTTAGGAAAGTGGATTACCTCTATCACTATGACTATCCTAAAATCATCCCCTCCTCAGAATTTGCAACAAGTTGTTGCAAATTTTCTATATCCTTTTATTTTACAGAAGTACTTATTTTTAACTTTTTTCCTTCAGATTTTTATATTGCAAAAATCATATCACCATCTGCAGTATATCCTCTATATGTTCTGCATAATAATCAGCCCCATTCAGTTCCCCTTTCTCACCATATCCATACAGGCATCCTATAAAAGGGCTTTTGCAGGACCTGGCACATTCCAGATCCTGTCTCCTGTCTCCGACTACCAGATAAGGGCCACTATATTCCCGGATGATTTCCTGCACAATTTCTGTCTTTGGACGGAATCTGTATGATTCACAGTCATAAAAACGGTCAAACCATCGTTCCATCCCAAATTCCTTCCAGTGTGCCTCACGATATGAAGCTTTACAGTTACTTAAGATCACAAGGTGATATCCCCGGTTCTTCAAAGCTGTTAGCATCTCCTCTGCTCCCGGATACCACACTGCCTTATGTTTCCTGATCTGTCTTATCATCAGATCTCCTACCATCGTGCTTGCCTGCTCTTTATAGCTCTGATCCAGTTCCGGCAAAAATGTATTCCACATCTCCTTACTGTTAAGTCCCAGCCAGCCGGCAATTTCCACCGAGCCTATCTCCCGTTCTTCGGTAACCTTCTGTTCTGTCAGCCACTGATAGGTTTCACGAAATGCCGGTTCATAGATTCCAAGGGTATGATGGATCGTTCCATCATAATCGAATATGATTGTTTTTGTCATCATTTATTTTCCTGTCTTTTAGAGCTGCTTCATCAGATTGACCATCTCAATCGCAGATAATGCACAATCATAGCCTTTATTTCCCGCTTTGCTTCCTGCACGCGCAATAGCCTGCTCGATATTTTCAGTCGTGATCACTCCGAATAAAACCGGGATTCCTGTTGCAAGTTCAACCTGTGCGATTCCCTTGGCAGATTCATTACACACCAGATCATAATGTGAAGTATCTCCACGGATGACAGCTCCAACGCAGATAATTGCATCATATTTTCCTGACTGTGCCATCTTCTGTGCTGTAATCGGAATCTCAAATGCTCCCGGTACCCATGCTGCAGTAATGTTCTCTTCTTCTACTCCATGTCTTACCAGTCCGTCGACTGCCCCTCCCAATAATTTATTCACAATAATTTCATTGAATCTCGCTGCCACGATACCAACCTTCATTCCCTCCGGTGCTACTACTTTTCCTTCTACTAAATTGATCTGTCTCATTTTTTCTTCCTCCTGATATTTGCTGTTTTTTATAAATTTATTTCTTTAAAAATATGACCCATCTTTTCCTGCTTCGTCTTCATATACTTCCGGTCATACTTTTGTGCCGGAATCTCCAGAGGTACTCTCTCATTGATCTTCAGTCCGAATTCGCCAAGTCCATAGACTTTATCCGGATTATTTGTCAGTAATCTTAATGATTTCACACCAAGGTCTGACAGTATCTGTGCCCCGACCCAGTACTCTCTGAGATCCGGTGCAAACCCTAACTTCACATTAGCCTCCACAGTATCGTATCCCTGCTCCTGAAGCGCATATGCTTTGATCTTATTGATCAGTCCGATTCCTCGGCCTTCTTGTCTCATATACAGAATGATTCCTCGGCCTTCTGCTTCTACCTGGCGCATCGCTGTCTGCAGCTGCAGGCCACAGTCACATCTGAGCGATCCGAATGCATCCCCTGTCAGACACTCCGAATGTACCCGGCAAAGCACATCCTCACCATCTCCCAGATCACCTTTTACCAGTGCCAGATGATGCTCTCCTGTAATATCATTGATATAACCATACATTTTAAAATCACCGTACTGCGTTGGGAGGTTTGCAACGGCTTCCTCCTTTACATGCTTTTCATGTATTCTTAAATAATCCTGCAGATCACGGATCGTAATAAATGTAAGGTTATGCTCTTTTGCCATTTCCCATAGCTGTGATGTACGCATCATAGTTCCATCTTCTTTCATAACTTCACAGCACACGCCGCATTCTTTCAGTCCAGCAAGTCTCATAAGATCTGTTGTTGCCTCTGTATGGCCATTTCGTACCAAAACCCCGCCTTTTCTGGAAATAAGCGGAAACACATGTCCCGGTCTTCTGAAATCCTCCGGTTTTGACTGATCATCCACACACTTCATGATAGTATAGGAGCGCTCTTCCGCAGAGATACCTGTGGTTGTATCTGCGTGATCTACTGCCACGGTAAATGCTGTACTGTGATTGTCCGTGTTCTCCGCAACCATCGGCGGAAAGTTCAATCTCGCCGCAATTTCTGCACTCATCGGTGTACAGATAAGACCCTTTGCATAGGTCGCCATGAAATTAATATTTTCCCTGGTCGCAAACTCTGCCGCACATATCAGATCTCCCTCATTTTCTCTGTCCGGATCATCTGTGACCAGAACTATTTTTCCTTCCTTAAGATCCCTAAGTGCTTCTTCAATTGTGTTGTACTGATAATTTTGTGACATAGTGTATATCCTCCTGTTCTAAAACCCGAATTCTTCAAGAAACTCCATCGTAATTCCGGATTCTTTTTTCTCTTCTTCGTTTTTTCTGATGCCAAGCAGTTTTTCTACGTATTTTCCGATCACATCATTTTCCAGATTAACCAGATCCCCCGGCACCTTTTCCAAAAGAGTGGTTTCTTCTCCTGTATGTGGAATGACCGACACCTGAAAACCAGCTTCATCAACCCTTGCAACTGTCAGGCTGATCCCATCAATACAGACGGATCCTTTTTCCACGATCAGATGCAAAATCTGTGGCGATGTCTCAATTGATACCCAGATGGCATTTTCTTCCTGGAGCATGGAACGTATCACGCCAGTCCCATCAATATGGCCGCTTACTATGTGTCCCCCGAACCTGCCGTCTGCAGCCATTGCACGTTCCAGGTTTACCTGGCTTCCGGCCTTGCAGCTGCCAAGACTGCTTCTTCTGATCGTCTCTGCCATCACATCGGCAGTAAATCCGTCCGGCTGAATCGACGTAACTGTCAGACACACACCATTCACAGCGATACTGTCACCGATCCTTGTCCCTTCCAGGACTTTCCGGGCTTTCACTGCCAGGATCCCTGATTCCCCTGTCAGCTGTATATAACGGACTTTTCCTTTCTCTTCTACGATTCCTGTAAACATGATTCCTCCTGTTTTTTATCACACACCTGACATTTTATCCGGATATCCTCACCGATCTGGCAGATATCTGTATATTTCAGTTCCACTGCTTCAGACGGCAGTTCAACTCCAATACCCTCTACCGGTGTCTTCCCAGCCACACCGCCAAACAGCTTTGGTGCCACAAAAGCCTGTACTTCCTTTACAATTCCAGCTCGCAGTGCACTGTCATTTAACGTACCTCCTCCCTCCAGGAGGATGCTGTCAATGCCTCTGTTTCCAAGATCTGCCATCAGCTTCTTAAGGTCTATCTGATTCTTTTCGTCGGGACAGTAAATGGTTTCAACTCCCATGGTATGTAATATTTTTATTTTCTCTTCTGCATTTTTCTGTTCTGCATAAGCCACGATCGTCCGGTACTTTTCCGCACTTTTTACAATCTGACTGCCCGGCGGGATCCTGAGCTTACTGTCACACACAATCCTGACAGGACTTTTCCAGCCTTCTACCCGGACGTTTAACATCGGATCATCTGCAAGCACAGTTCCAATACCAGCCATGATTCCCATGTACTGATGTCGCATATGCTGTACTTCTTTTCGTGCAGATTCTCCGGTGATCCATTTTGATGCTCCTGTTTTCGTTGCGATCTTCCCATCCAGTGTCATGGCATACTTCATTACCACATAAGGAGTCTTCGTAGTAATATAATGGAAAAACACCGGGTTCAGCTGATCACATTCTTCTCTCATAAAATCTTCAACTACTGTTACACCGGCTTCCCTTAACATCTGTACACCTTTTCCTGCCACTTTCGGATTCGGATCTCTGGAACCGATCACCACTTTTCTGATCTTCTGTTCAATGATCGCTTCCGTACATGGAGGTGTTTTACCATGATGACAGCAAGGCTCCAACGTGACATAAATCACCGCACCTTCTGCTGATTCTGTAAGAGAAGCAATTGCATTACGTTCCGCGTGAAGTTCTCCATACTTTTTATGATAGCCTTCCCCGATGATCTTTCCGTCTTTTACGATCACTGCCCCTACCATAGGATTGGGATTCGTCCAGCCTTCTCCTTTTTTGGCCAGTTGAATAGCCCGAAGCATATATTCCTGATCCGTCATTTCTATTCCTTCTTTCTTATTCCTGTTCTTTGCCTGGGCTACGCCGAGGCTTTTAAACATGTGCAATCGGATTCACAGACAAGTGAATGGTATAGTTATTTCGAAAACGATGTACCAGATACAAAAAAAGCCTGCAGAAATATCTGCAGGGTGGAATTGATCTGTTACATATGATTGATAAATGAATGTCTGATTTTCCTATATAAAAAGCTCTGAAATGGATCACCATCTCAGAGCTCTGATACTACATTCATTCATACAAAAAATCAACTGTACTATCATCTTCTTCCATCCAGACTGTACTGTCGGCCCCGGAATCTCACCGGATCATGCCTCTCGGCTCGCGGGCTTTACCGCCGGTAGGGAATCTCACCCTGCCCTGAAGATATCTTTTTGTTTATTTTAATACTTTATCTGTTATTTGTAAAGCAGAATTTTTATTTTACTTAGTTTACTGGTTTGGAAATGAAAGTTCCCGGATGAGCAATTTTCATATAATTTCTCAGTTTCAATGCCAATACTCTTAACCGTTCAATCGCTATCTCAACGATTTTTTCATCTGGATCCATCTGATCCACTTTTTCTGCCATAGGCATCCTCCTTCTTCCTGAAATAAAAAAATCCGCCCAGATTAGAACCTAATCTAATCTGAACGGAATACTCATTCAGGCTTGATATTTTCCAAGCAGAAATAGTTTTAATCATTACCCTTTTGTTAGCTACAAGAATTTACAACCTTTTACACCAGTTGCATTATAGCTTTTCATTCCTGTTAGCAAATCTACAATAATTTTACTGTTAGCAATTTGCATTTTCTGTTAGCAAAAATGCTCATTTTTTGATTTGCTGTTAGCAGAAAAACAACAAAAAAAACGGCAATGATTTTTCTCTCATTACCGCTTAAAATAGAGCGTTCCCTATAGGAATCGAACCTACAATAGAGTCTTAGGAGGACCCCGTTATATCCATTTAACTAAGGGAACAAATGCCGTATTTTCGGGCTTTTCAGCCTTTTTGGCTCCGGCTGCCATGTTTATGAATCCAATCACTTTCGTGATGAATTGTCCCTGCTATTATATATTGATTTTAGCCTTTTTGCAAACTCTAAAATCCCGTTGTGTCTCACTAAATGGTCTGCACTTAGTTGCCCCTTAGGAGGGGGCTGTTATATCCATTTAACTAAGGAAACATATATTTGCTGTATACAGGCTTCTCTGTATACAGCTTATTCATTTTATCATATTATCCGTCAAAAGACCATAGGAAAATCACAAACTAATCCCGGTATTTTACGCTGCCCTGCATCCAGATATTTCCCTTAAAACGTCTGCCCACTTCCGGTTCGCCGAGCAGATCTTTTTGATTGATACAGACGCTGAAAAGAATATCATTGCACATGATTTCCATGGAATATACATTTTCCTCCGTGAAACGGTTCTGGAGCAGTGTCACATCCATGATCTCGCCGAGCACCGAATACTGATCACTCTCAATACCGTACGGCATAAAGTAGGTATCCACAATGCTAAGCACATCTTCATGTGTGATCCTTTTTGACAACAGTGAGTAGGTATCAATGTCCTCCAGCGTCAGATTCTCGATCGCATCCTCATCCCCGTCTCTTGCCGCGGCAATCAGATGATTCCGGTCTGTTCCCTCCTTTGGCGCATGAGGCACTTTTTTCTCCGCCTTATTGATCGGGAATAAAATCTTTCCCTCCGTAGACAGCGCAGCTAAAATGACGCCGTCTGCCAGATTCATATATCCTTTGCTCTTGCTGACCGCAAGATAATCCACCACATTCTGAAGATAAAAAATGAGTGTCACTCCAATGCGGACTTCATCACATATCCCCGCATAGGATTCTTTTTCCGCATGTTTTTCCACTTCTGCGGGTTCTATTGTGGATATGTTCTTTCCACACAAATACGGATAGTAATATTCCATCTCAAAGGTATCATCTTCGTTATACACGCCCCGGACAGAGATTCCGAAAAAATCTCCGTACTCCTTTGACAGTTCTGCAAATTCATTGCCCTCCGAATCAAGTGCTGCCTTCTGAACCGTCGGTGCGCTTATAATATCTGCAAAAATATGCTGCAGCTGTTCTTTTGTAATATGACTGAACCCGATGGCTCTTAGAAATTTGTGCATTTTCTATCTTCACCTCTTTCTGTTTCTAGTTTTCGACCTGAAGAATAGATACATTCTTGTTCTTATTCAACTGGTATATCTTTTCCGTCAACCGGTCCTCTTCATCCAAAATTCTAATTACAGGCCGGATGGAATTTTCTGTCTGTTTTAAAACGATGCCGGACTCTCCGGTATTGAGCCGGACTCTCGTCCCGACCGGATAGCGTGCGACGAGCCGCTCGATCACACGCACGATTCTCCTGTCATAAAAAATATCCGTACCTTCCACCAGATACTCGAGTGCCTGCTGGATGCTCATACGTCTGCATTCCATCCCGCTGATAAAACAGTCAAATGCATCACATGCCTGTAATATTCCACATTCCGTATCCCGCGTTTTCTGCTTCAGAGGAAATCCGGAGCCGTCTCTTCTCTCATGATGTACAAGTACCATTTTTTTTACAAAAGGATCCATCCATTTTTCTTCCTCCAGAACAGAGTACGCAAGGATCGGATGCTTCCGGTATTCAAAAGCCTCTGCTTCTGACAATTCGTTGATGTCGCAGTTGATATACGGCACCGTAATGTAGCGGAGTCCCAGATCATGCAGCAATGCTCCCAGTGCAAGTCTGTAAATCTGCTCCGCAGTGAGCTTCATTTTTTTTGCGACTATAATACATAATTTTGTTACTACAAGTGTATGTTCGTACAAATTACTTTCGCGTTCCAAAAGATCAATTACCATATTTTCATCCGCCTGCATGACATCCTGAATAATGTCCTCTGCGACGTATTCAATTTCCCGAAGAGAACTGCCCCTGTGATAAATATGCTTTTCCAGAATAGATTTTATTTTTTCAATATATTCTTCCCGTTTTTCGTTACTGATAATATCATGTGGTGTTTCATCTTCCTCATAGGGATCTTCGATACACACGGTCTCGATTCCCAGAAAGGAGATCAGATCCAGATATTCCGTTTTCAGCGTTGTTCCCTCAGAAATGAGAATTTCATTTTCCTTCGTTATGACCGGCCCTGCAAGTTTCTCCCCCCCTTGCAGTGTTCTTACCAGTTGTATTCTCATACATTATCCTCATTCGTTGTTTTCTGTTTTTCCCATAGCTCTGTCGAGAGCTTTCTGCTCCTCATCCGATAACACGATAATGGAATTACCATCTACGATCTCTTTGATATATGTATAGCAGCCTTCGCGTGTGTGCATGGCATTGATGATAAATCCGTTATTCCTTACATCCAGCATGGCAAGAGAAAAACTGAGTTTTCCTCCCATCTCGTTGAACGCATCATACTTTATCAGTCCCATCTTCTGATAGGTCAGCTGCATGGCCTCAAACAATGATTTGATTGTTTTTTCATTCTCATTGTTTGCCTCAAGAAGTGTATCTACCTGATCCAGACGCTTGATCAGGGTATCTTCCAGATTCTTACCGTTTTTTCCGCTCATAAATACTTTGTATGCTTTTTTCAGCTTCCGCATCTGCGCTATATTTACAATGATAAGAATCAATAGAATCAGAACCACTGCGCTAAGTCCGATAATAATATAATCGGAATCAAAACCTAAATACTGTGAAATCATATGCTTCCTCTCTCTTTATTCTGATATGACTTTTATCAGAATCTTACTCTGTCTATTTTCGGATGGATCCAAACAGATCCATGATACGGTCAAGTTCATCCATAGAATAATATTCAATTTCGATCCTGCCCTTCTGGTTATCCTTCTGATTGATGGCAACCTTTGTTCCAAGAATGACTTTCATCTTCTCTTCCAGATCACGGCAGATTGCTTCCATCTTCGGATCGATCTTTACCTCTTCCTTTGCTTCCGGCTGATCTTTTTCCTGCTGGATCTTCTTTACCAGTTTTTCCGTCTCACGCACACTCAGTTTTTCGTCGAAAATCTTCTGTGCTGTCGTATACTGTTTTTCCTGATCGTCAATACCGAGAAGTGCTCTCGCATGTCCGGTCGAGATCATGTCATCAATTACCATCTGCTGTACTCTCTCGTCGAGTTTTAACAGTCGCATGGAATTGGTGACAGCGGTTCTGCTCTTCGATACACGCTCGGCAACTTCATCCTGTTTCAGATTGAACTCTGTCAGTAACCGCTTGTATGCAATTGCTTCCTCAATCGGATTTAAGTTTTCTCTCTGGATATTTTCAATCAGGGAGATTTCTACGACTTCCTGGTTGGAAAGATTCTTGATAATTACTGGAACCTCTTTTAATCCGGCAAGCTTTGCTGCACGCCATCTGCGCTCGCCGGCAATAATTTCATAATATCCTTTTCTGTCCTGTACAAGCAGAGGCTGTAACACACCAAACTGTTTGATTGACTCGGACAATTCCAACAGGGCATCCTCATCAAAATTCTTTCTTGGCTGTTCCCGATTCGGTTCTACCTTATTGATATTTACCAGAACACCCTCGATGACTTTATCGTTTTTCACATTTTCATTCTTTGCTTCCGTTTTTGTGGCACTTACTTTGTTTGGAATTAAAGAATCAATTCCCTTTCCCAGTCCACCTTTTTTTGCAGCAGCCATAGTTTTCCTCCTTATCTCTCCATCACTTCTTTTGCCAACATACGATAACTTTCTGTTCCCGCTGATTTTGAATCATACATATTGATCGGAAGTCCGTGAGATGGAGCCTCTGCTAATCGGATATTTCTCGGAATCAGTGTCTCATAGATCTTGGTATCAAGATTTTCTTTTACATTCTCTACTACCTGATTGGACAGATTGGTTCGCACATCATACATCGTGAAGACAACTCCGTCGATGACGAGATCTGGATTCAGTCTCTGCTGTACCAGATCAATCGTGTGGATCAGCTGGCTCAATCCCTCAAGTGCGTAATACTCACACTGAATCGGAACCAGCACAGAATCCGCTGTTGTCATCGCATTGATCGTCAGCATATTTAAGGATGGCGGACAGTCAATGATGATAAAATCATAATCATCCCTGATATAATCTACGGCATTTTTTAAAATATATTCCTTTTCATTGATACCAAGTAACTCGATCTCTGCTCCGGCAAGATTCACATTGGACGGGATAATCTTCATTCCTTCTACTACGGTATCTGCCATACTCTCTTTGATGGAACACTCATCCAGCATCAATTCATATACAGTATTTTCCAGTTCGTTTTTATCAACGCCTAATCCGCTTGTCATATTTCCCTGCGGGTCAAGATCAATGGTCAACACTTTCTTTCCTGCTTCTGCAAGACAGGATGATAAATTGATAGCTGTGGTTGTCTTACCAACACCACCTTTTTGGTTTGCGATTGCAATTATTCTGCTCATATATTACCTCTTTTAAATTTTTATTACCCTGTTCATTTGGTGCGTTTTGTTTGCCAGAGTTCATTATCTCTTCTGTTTGCGCTTCTTTTGCGCATCCGAAGTTTCATTGAAACTTCTAATATGAACTCGACAGAGTTCATTATAACACTTTTACATATTCTTTTCTATAGGAAAGTTCGTATGAAATGTTTCACGTGAAACATTTTCACAGTGATTTCAAACTGTTGTATTTCTGTTTTTTTATAAATACAAAATCTTGTAGAAAACATGTGTGAAACATTTCATTTATATAATGTTTCACGTGAAACATTGTGATGATTTGTCCAATAATACGCGTTTTAAAATATTTTTATGTAGTAATAAACATTATTTTCTATAAAATAATTGAGTGTACCGGATGATTCCGAAACACTCAATCTTTATACTCTCTAATACTAATGAATAGAAATCAAATTATTCCGAATAGCAAATACCGCTGCCTGCGTACGATCAGAAACATCAATCTTTTTAAAAATACTTGATACATGATTCTTCACAGTACGTTCACTGATGTGCAATTCATCAGCTACTCCCTTATTGTACATTCCAACCGCAAGAAGTTTCAACACTTCGAGTTCTCTCTTCGTCAGTTTTTCAATCTTCTCACTGTCCATATCCCGGTCAATCATTTTTGCATTCAATACAGGAATCAGACTCGGCTGTATGTAATCTTCTCCATCAACAACAGATAAGATTGCTTTTTTCAATTCAGAAGACTCGGAGTCTTTCAACAGATAACCATTGATTCCGATGTCCACTGCTTTCAATAAATACTCTACTTCATTATGTACGGTAAGAACAAGAATCTTGACATCTATTTTTTCATCTTTAATCTTCTGCAAAACTTCAAGTCCATTCATGCGCGGCATATTGATATCCAGCAACAAAACATCCGGTATCTGATCTTTTAATTTTTCCATGCACTCAATACCATCACACGCCTCTGCAATTACCTGAAAGTCTCCTTCCAGTTCCAACAGCTGCTTTAATCCTTCACGAATCAATGAATGATCATCTGTAATCATTACTTTTACTGCCATTTAAAACTCCTCCTTGTTACTAATAGGTACTTTCACTATAATTTTTGTTCCAACACCGATCTTAGAGTCAATCTGTATCGAACCGGATAATAAATATACTCGTTCTTTCATCATAGACATTCCAAACCCAGAATTATCATCCCTTGGACGATCATCCAGAATATGAACATCAAATCCTGTTCCATCATCCTCGACTATTACCGTGATAGCCCCTTGCTCATATCTTAACAGAACATGTATCAGAGTCGGGTTTGCATGACAGATCGCATTGCTGCATGCCTCCTGAATAATTCTAAGTAACGTTATCCCGATAATCGGTTTTAATTGATAAGGAGTTCCTTCCACTACAAAATGAATCTTCTTCGTGCCGGTTGCTTCCAGCTTGTCCAAAGTTCTCTCGATTGTAATATCCAGACCAATATCATCAAAAGACATAGGGCGCAGGTTATAAATCATCTTTCTGGTATCATCGATGATCTCCCTGAGATTCTTGATCATCTTACTGAGTTCCAGCTTACACCGGATCGGATCCATATCCACCAGTTTACTGCACAGTTCTGCCATGTGAACCATTGCCGTAAGATTCTGAACGGTACTGTCATGAAGTTCGCGTGAAATACGCTGTCTCTCATTCTCCTGCGTTTCAAGGAGAGACGTATGATACCTTTCTTCCTCAAGTGTATTTCTGTCACACCTGTATGCAACATCTGCTTCCGCCTGCCGCAATACCTTCGCCGCTTCTTCCACTCTTTCCATCTGCTGCGTATGGTAGTCTGTCTCCTGCTGAATTGCTTCCTCGAGTTCTTTCATCTCTGCATGCAATTCATCGATTTTCTGCTTATTCCTGGAATTTACTTTTCTTGGAGTAAACGACTCATAATTAGGATCATTCGTCTCCTCAAGCAAATGGATCATTGCCTGCGTCTCTTTCAAATGAATCTGTAAATCAGAAATCCGCTTCGCACTGTTCTGCTCCTCTTTTAAAAGTTCCTCATAAATTTTCTGAATATATTCTTCTACCATTTTGCCACCGAACATATGTTTGATATTAAAAACCAAATTACCAGTATTATTTTATACCAAACGTAATTCAATGAAAAGCAAAAATTTATATTTTCAGAATTTTTAATTTGTATAAGTTATGGAAAGCGGCTATAATATAAGTAATAGGAAACGTTTTGCAAAGATTACGGGAGGTTCTATGAACAATAGCATGAAAAAGAATATCAGACATTTCTTTCTGCTGACTGCTCTTGCTGCAGGCACGATTCATCTTGTGAACCGCTTCATCGATATGACAGCAGAGATGAAAAATATTTTAAAGACGGAAAGCGGCAGCTACTATCACTGGAAGAACGGCAGTATTTTTTATACCAAGCGCGGTTCCGGTTCTCCGCTCCTTCTCATTCACGAATTAAATCCGATCTCTTCTTCTTATGAGTGGTGCAGACTTGTGAAAAAGCTTGAGAAGCACTATACAGTATATACCATAGATCTGTTGGGATGCGGCCGCTCGGACAAGCCTTATCTGACTTATACCAATTACCTGTATGTACAGCTTCTCACAGATTTTATTCATGATGTGATCGGGGAACGCCCGGATGTCGTGACAACAGGCAATTCTATTTCGTTTGCGGTACTTGCCCAGAATATGAATCCGAATCTTCTCGCAAGCATCACTGCGATCAATCCGCCTGCGATGAGCAGCTTTGACCGCACACCGGACAAGTATTCCTCTGTCAAAAAGACACTGCTGGAGCTGCCGATCATAGGAACATTCCTCTACAATGTCCGGACACACGAATCCAATATCCGACGGACACTGCAGAAAACATACTTCAGCAGACCGCAGCTCGTATCCAGTAAAATGCTCGATGCCTACTATGAGGCATCGCACATGGGAAAGAGCCACGGAAAATATCTGATGGCAAGCATCGAGGGACATTACACCGACAATGCAATCGGACATGCCGTGAAAAAGCTTACCGTTCCACTGTATATTATTGAAAGCCGTTCCATGACAGATGCAGTTGCCATTGCAGATTCTTATGCACACAAAAACGCGGCTGTCGAAACCGCCTATATTTCAAATGCAGGTCTAACCCCGCAGCTTGAAGTACCGGATAAGCTTCTGAACATCATGCGGATGTTTTTACATGAAGATCACTAATGTAACGTCATACCTTATACAATCAAATACTTCATAAAATCAAAAGAGAGATGACACGACCGGATCAAGGATCCATCGCATTATCTCTCTTTTTTGTTACTGCAGCGGTTCTTTTGTCGGTGTGCCGGCTTTTCTTGGATAAGCTTTCGGCGTCTTCCGCTCTTTCTCAATCACAACAAACGAACGCTTCTGATCAAACAGATCAAATTTGTAAATATCCTTCACTTCACCGCCCAAAAGATAAATGGCTCTCTTTGCCTGTGCGGCTTCCTCATCCACCTCTCCTGATTTATAGGAAATAAATGCTCCTCCCATCTTCACAAACGGAAGACAATACTCGCTGAGAGAGGATAAATTTGCCACGGCACGGGACACGCATAGGTCAAACTGTTCCCGATATAATGTATTTCTGCCCATCTCCTCTGCTCTTCCATGAACAGCAGTCACATCTTCCAATCCGAGTGTATCAATGACCTCCTGTAAGAAACGGATTCTCTTATTCAGTGAATCTGCCAATACAATCTGAAGTTTCGGAAAAGCAATCTTTAAAGGAATTCCCGGAAAACCTGCCCCCGTCCCAAGATCCAGAATCCGATATGTCTCCGGCCGATCTTCGATACTTCTTAAATCCTTCACACGACACAACGAAAGGCTGTCAAGAAAATGCTTCTCAATTACTTCGTCAAACTCTGTGATAGCGGTCAGGTTCATAACTTTATTCGTTTCTACCAGAAGTTCATAATAGGTTAGAAATTGTCCCATCTGTTTTTCGTCCAGATGGATCTGCAAATCATCCAGGCCTTTTTTGAACTTTTCAAGATTATACGCCATAAACCACCTCTCCATTCCTGCACTGTTTTTAAGCGCATATCAAGTTTGTGCAAAACACAAATCTCCATTTCTGCGCTGTTTTTCTTTTTATGAATGATACTCCTATGAATGATGTTCCCCATGATGATTCATCTGTTCCATGTACACCAGCAATACAGAAACATCCGCCGGCGATACACCGGAGATACGCGACGCCTGACCGATTGACGTCGGACTGTACAGCTTTAACTTCTGCCGCGCCTCAATGCGCAGACTCGGAACCTCATCATAATCGAATCCTTCCGGTATCTTTTTCTTCTCCAGCTTCTTAAAGCTTTCCACCTGCTTGATCTGCCTGGAAATATACCCGTCATACTTAATCAGAATATTGACCTGTTCTCTCACTTCTTCCGGAAGCACCGGTCTCTCGTGATCAATCGGCGCCAGCTTATTATAATCAAGCTCCGGTCTGCGGATCAGTTCTGTTAACGTCACACCGGTATTTAACGGTATGCTCCCGTAACTCTCCAGAAGAGCCTGCACTTCTTTGTTCGCACCTACATGAACCTTCGCAACACGGTCAATCTCCTCTTTGATCATCTGTTCTTTTTTACAGACCCAGTCGTACCGCTCTTTTGAGATCAGACCAATCTCATATCCTTTTTTCGTGAGACGCAGATCCGCATTATCCTGTCGAAGCAACAGACGGTATTCCGCACGCGAAGTCATCATACGATATGGTTCATGATTCTCCTTCGTCACGAGATCATCAATCAGAACTCCGATATAAGCCTCCGACCGGTCCAGCACCAGCGGCTCTCTTCCGAGAATCTCCATCGCCGCATTGATACCGGCAATGAGTCCCTGACAGGCTGCCTCCTCATAACCGCTGCTGCCGTTGAACTGTCCTCCGGAAAAAAGTCCCCGGATCTTCTTAAATTCAAGGGATGCATACAGCTGGTTCGGATTAATACAATCATATTCGATCGCATAGGCATTCCGGACAATTTTCACATGCTCCAGTCCCGGCAGGGTGCGGTACATCTCATGCTGCACATCCTCCGGAAGTGATGAGGACATTCCTCCGACATACATCTCATTCGTGTGAAGTCCTTCCGGCTCAATGAAAATCTGATGCCTGTCCTTATCCGCAAACTTTACCACCTTATCCTCAATGGACGGACAGTAACGCGGTCCGGTTCCCTCTATGATTCCCGCATAGATCGGAGACCGGTCCAGATTATTGCGGATAATCTCATGCGTTTTCTCATTTGTGTAAGTCAGCCAGCAGGACACCTGGTCGATCTGCACATCCTCGGGATTCGTCACGAAAGAAAACGGAACGACTTTTTCGTCTCCCTTCTGCTCTTCCATCTTGGAAAAATCAATCGAACGTTTGTCAATTCTTGCCGGAGTACCGGTCTTAAAGCGGAATATTTCTACTCCATGTGCCAGTAACGAGTCGGTCAGATGATTTGCAGCCATCAAACCGTTTGGTCCGGTATAGGTAATCATCTCGCCGGTCAGACAACGTGCGCGAAGATAGGTTCCCGTACACAGTACAACCGCCTTACAGTGATACGTTGCACCCGAAACTGTCTTCACACCGGTAATCTGCTCACGATCGCCCTCTTTTGTGAGAATCTCGGCAACCTCCGCCTGGCGGATCGTCAGATGCTCCGTATTCTGTAATGTATTCCGCATCTCCATGCTGTAATTTGCCTTATCCGCCTGTGCCCGCAATGAATGAACCGCAGGTCCCTTGGATTTGTTCAGCATTTTCGACTGAATAAACGTCTTATCAATATTGATACCCATCTGGCCGCCAAGCGCATCGATCTCACGAACCAGATGCCCCTTGGAACTTCCACCAATATTCGGATTACACGGCATCAAGGCGATACTGTCTACACTCACAGTAAAAATAATTGTCTCAAGTCCCAGTCTCGCACAGGCAAGCGCCGCCTCGCATCCCGCATGTCCCGCTCCCACAACTGCCACATCATACGTTTCTTCCAAAAGATTCTTAGAATTCATAATCAATACAAGCCCTGCTCTCTCTGATTGCTGTAATAAACTTACCAAACTCCACATGCATCGGATGCTTCTGATATGCATTCAGATCATCCATATTCTTAAAATCAAAAATAAGTGAAAGATCATAATTGCTGTCCGGAGCAGCAGCCGCATTCGTCACAACCTCAAACGTTGCAATCAGAGGAATCTCTCTCATCTCCTCCAAACGGCGCAGTGCCTCCTTCAAATTTGCTTCCTTATCCTCATCCTTCAGCTTAAACATACAGATATGTCGAATCATCGCTGCTTCCTCCTTATCCTATGGTTGCATACTTCCAATAATAGCTGTCCAATGGTTTCTTAAATATTTAGGCCAACTATTTTCCCAGACAAAACTTACTGAATATCTCATTGACCAGATCATCTTCCACCGCTTCCCCGATGATAGTTCCCAGCACCTCATACGCGTTCATCAGATCAATCGAGTAAAAGTCCTCCGGCATTCCATCCGCGATACTCTGCTCTACTAAATGTAAACTAGAAAGTGCCTCCTGTAAAGCGGTTTTATGACGAATATTCGTAATATAGACTTCATCATTAAAGGTAACTTCTCCCCGGAAAAACATTTCCCGGATCTGCTCGGTAAAGACATCGATTCCCTTCTGCTCTCTCGCCGAAATAGAAATAACCGGACAGTCTTTATCCACATGTGCACGAATATCCTCCGCTGTTGTCAACGGCGTTAAGTCCGATTTGTTCAAAAGTATGATCGTGCGTCTTCCGTGAAGCAGCTCCATGATCTCCCCGTCGTTCTCATCCAGATTCGTGGAGGCATCTACTACATACAGAATCAGATCTGCATCCTTCACATACTTCCGCGCCTTGTCGACTCCGATTTTTTCCACAATGTCATCCGTATCACGAATCCCTGCAGTGTCTATGATATTGAGCACAATTCCATTCAGGTTAATCTGCTCTTCAAGCACATCCCTTGTAGTACCGGCAATTTCTGTAACGATTGCCCGCTCCTCGCCCAATAGAGTGTTAAGAAGTGACGATTTTCCGGCATTTGGTTTTCCCACAATGACGGTAGAAATTCCCTCTTTTAAGATGCGGCCGTTATCACTGGAAGCCAACAGCTTCTCAATTCTGTCCACTGCACCCTCTATGGTAAGCTCCAGTCTCTCCCCGTAACCATCCAGGCTGATATGCTCCGGATCATCAAGCGCCGATTCAATAAATGCTATCTCGTGGAGAATCTCTCCCCGAATCTCTTTGACTGCATCTGAGACAGCGCCGGATAACTGTTTCATGGAACTCTTTAAGGCAAATTCATTCTTCGCCGAAATCACATCCATCACAGATTCCGCCTGGGACAAATCAATACGTCCGTTCAAAAATGCACGCTTCGTGAATTCTCCCGGCTCTGCAGGACGCGCCCCATATTTGATGACTGTCTCCAAAATGCGCTTCATCACATAAACACCGCCGTGGCAGTCAATCTCAACCGTATCTTCCCTGGTGTAACTCCGCGGTCCGCGCATCAGTAAAACCATCACCTCATCAATGACTTCCTCTCCATCCCGGATATGTCCGTAATGAATCGTGTGTGTCTCCATATCCGAAAGCTTCTTACCGCCCGGCATATGAAAAATCTGATCTGTAATGGAAACCGCTTCTTCCCCGCTGATTCTGACAATTCCGATTCCCGATCCTGCCATGGCAGTCGCAATCGCAGCAATAGTATCTGTTTTCATAAATCTCCTTTAATGAAAGAATGGGGATGTCGGACGACACCCCCATTTTGTACTCTATTTCTTCAGGGTAACAACCACATGTCTGTAAGGCTCTTCACCCTCACTGTGCGTTGTCACAAACTTATCATTCTGTAAAGTCGAATGAATGACTCTTCTCTCAAACGGATTCATCGGCTCTAAAGAAACCGGGCGCTTCGTTCTCTTCACCTTGTAAGCAATGTTCTTAGCAAGATTCTCAAGCGTCTCTCTTCTTCTCTTCCGGTAATCCTCCGTATCGATCTTGACCTTCACATACTCCTCGGAATTCTTGTTCACTGCAAGGTTGGTCAGGTACTGAAGAGCATCCAGCGTCTGTCCTCTCTTACCTATCAGAACACCCATATCGTCTCCCTTTAAGTCAACGTTCACGACATTGCTGTCCTCTTCCTTCTCGATCTGGATCGTGACGGTAAGTCCCATTGCCTTAAATACGCTCTCAAGGAAATCACGGATATTATCATTCGTATCATTCTTCCTGCGGGCGCGGATCACAGCGTCCTTTCTGTTGATTCCAAGGAAACCTGCGCTTCCCTTTTCGATTACTTCATATTCGATCTTGTCATGGGTTGTCCCCAGCTTGATGATGGCTTCTGTGATTGCGTCATCAACTGTCTTTGCTGAAATCTCAATATAATCCATTTTCATCACCATACCCTTTCTAACTTACTCCACCCCGAAACTTACTTTCTGTTGTTGCGCTCGTTAAACTCACGTACCATATTTGCTTTCGCGCTCATGCTTCCGGCTTTTGCCTTCGACTTCGCTGCGTTCGCCTTCTCGATCTCAAGCTCTTTCTCCGCACTGCTCAACTGCTTCTTATTCGCATCTACCATCTGTCTGGTATTCATTTTTGCAGCATTGGAAATCTGGTTCTCGGCGATTCCCATCTTCTCGCGCTTTTTCTTCGCCTTTTCCTGATTCTTCTTGATAATATCTTCAAGATTCATCTTCTCGAAATGCTTGTTCAGGAAATACTGCTGTACAACACGGACAACAGCACCGGCAATCCAGTAGATACCAAGACCGACCGGAACGGTAAAACACATAACCAGTGAGAATAACGGCATCATACGGTTCATCATCTTCATCTGCTGTGCCATCGCATCGCTCTGGTCATTGCCACTTGCAGTCGCCTGCGGCATTAACTTGATGTTCAATACCTGCGTCAGATAAGAAATAATCGGAACCAGCAAGGCTGCAATTACCATAAGGTAAGCACCTGCGGAAAAACTTGATGTAATCACATGAAGCGGTGTATCTGAAATATTCATTCCAAAGAAATTATTTACATGGGACACCGTCTCATAGGTGGATGAAATCTCACTGGAGAGAGCCGGGAATGCATCCTTTAACGCATCCCATCCGCTGGAGTTCATCTTATAAGTAACATCCACGATCGAGTTGGCAATCGCGGTCGGATCCGAAACAGTAAAATTAGCTACCGGCTGTGTCGTGATCTTAAGTGTAGACACCAGATTGGTCATGGTATCCTGATATCCCTCTGTCGCCATGATGCCGTCTACCAGGGATGTTGCATTGCCGCCAAGCGGCTGTGTGAACAAATTCTTAATACCGCTTACATAGGCAGGAACGTTCATGAATACACGATACAAAGCAAACAGAAGCGGCATCTGAATCAGCATCTGTACGCAGCTTCCCATCATGGAAACACCGTACTTCTCATAGACAGCCTGTGTCTCCTGCTGCATTGCCATCATGGATGCCTGATCCTTTTTTCCCTGATACTTTTTATTAATCGCATTCAGCTCCGGCTGCATCTTCTGTGACAGCTTTGAGAACTTCTGCTGCTTATAAGTAAGCGGGAACAGAAGAAGATAAATAATAATCGTAAATATAATGATGGAAAGACCTACATTACCAATTCCAATCTGATCCATCAGATAGTAGACTCCATTCATTACCCATCCAAGTAATTTTGCGATTGGTCCGAGAATCGCACCGTCATACGCTGTTAATAACATTTCTGACACTTAAAATACCTCCACTATGGAACCGGATCATATCCACCTTTTGAAAAAGGATTGCATCTTATAATTCTCCATAAAGCCAGCGTGCCGCCCTTGATGGCTCCGTATTTTTCGACAGCTTCCAGCCCGTACAACGAACAGGTTGGACAATACGGACACTTGGTCGTTTTCATCGGAGAAAGATATTTTCTATAAAATTTTATCAAAGCGATCAAAATTTTTTTCAAAATGATTCCATCTTCTTTTCTTTACTAATGATCTTGTGAAGACCCCCAAGATGCAGCAGCGCACTCTCCACTTCATGATACGAGATGTCCTTCGCTGTGCTTCTTGCGACGACTACAATGTCCAAACCACTATTGAACATGTCTTCATGCAGTCTGTAGCTTTCCCGGATCAGCCGGGTCAGATGATGTCTGATAACACTGTTTCCAACTTTTTTACTCACGGAAATCCCTAAACGATTTCCTTCTGTCTGATTTGAAAGAACGTACATCACAAGGTACCGGTTCGCATATGACTTTCCCCTGCGGTATACGTTCTGGAAATCTTTGGTTTTCTTCAATGACTCGGAATATTTCATTCTGTATGCATGTCCTTTATAGAAGAAAAGACCACATAAGATGTGGCCTAAGCTGACAATTTCTTTCTACCTTTTAATCTTCTTGCAGCCAATACTTTTCTTCCGCCTGCTGTGCTCATTCTGCTTCTGAAACCGTGAACTTTCGCTCTCTGTCTCTTTTTTGGTTGGAATGTCATCTTCATATCGCATTCACCTCCTCTACGTTACAAAACATCATTCTCAATTATATCAGAAAAAGTCTCCAAGTCAAGCATAAAATAATAATCCCGGCCGGCAGAATTCATCTACATTTCCACAATCTGCTCTTTGTGGAAAAAAATAACCACTATATATATAAGGAAGAAACTCATGCCAACTATATCTTGTAAAATTGCTTTCCACAACCATTCCACAAAAAAAAAGTAAAATTAAGGATCCCGGAAATCCCTTAAATACGCCGTTGACATAAGTTATCCCCGAAATGTGGATAACTTGTGGATAAAACATGGATAATACACGGACAAGTTGTGAATAAGCATCACAAACGCTGATTTTTGGCGGTCTATAACATGACATCACTTTTTTTCCCTCATAGACACCGTATTTTGCCCAAATAGCGTTTTTTTTCTTTTAAAGTGTTCCCCTACGCCATAGCACTCCAAAGCAAATTAAACATTGATTAAAGCACTAAAATGGTGTAGGATAGAGGGTGTAGGATTTTTTTTAGTATGATAAGAAATTGGAGCGTTTAC
>gi|412337338|ref|NC_019382.1| Bordetella bronchiseptica 253, complete genome
```
