## Supplemental Dataset 1 for "Diversity of Antibiotic Resistance genes and Transfer Elements-Quantitative Monitoring (DARTE-QM): a method for detection of antimicrobial resistance in environmental samples" (part 59 of 65)

```
CCGTGCGGATCGTGTCCAGGTAGAACTCGGCCGGCATGTCGAGCACGGCGTTGTACTCGTCGTAGAAGCGGCGGTGCGCCTCGGCATCGCCGTCATCGCCGCGCAGCAGGTCGAGGTAGAAGTCGTAGTGCGACTTCAGGTGGCGGTCGGGATTCATGGCCATGAACCCGGCATGCTGCAGGAAGCCGGGGTACACGCGCCGGCCCGCGCCGGGATAGGGCGCAGGCACCGCATGGATCAGTTGGCTCTCGAACCAGGCATACGGCTTGGTGGTGGCCAGGCGGTTGACCTGGGTGGGCGACTCGCGCGGATCGATCGGCCCGCCCATCATCACCATGCTGCGCGGCTGGCAAGGGTCGTTGGCCGAGGCCATCAGCGATATCGCGGCCAGTACCGGCACGGTGGGCTGGCAGACCGAGATGACGTGGGTGTCCGGGCCCAGGTGGCGCAGGAATGCCTGGATGTAGCGGACGTAGTCGTCCAGATGGAACGGGCCTGCGTCCTGCGGCACCATGCGCGCATCGACCCAGTCGGTGACGTAGACGTCGTGAGCCGGCAGCAGCGCCCGCACGGTATCGCGCAACAGCGTGGCATGATGGCCCGACAGCGGGGCCACCAGCAGCACGCGTGGATCGGCGCGGCCCGCCGTGCGGCGGACATCGCGCTGGAAGTGCACCAGCCGGCAGAACGGCTTGTCGAGCACGACGGCTTCGATCACGGCGACGCGCTTGCCCTGGATCTCGGTGGCGGGCAGATTCCAGGCCGGTTTCTGGTATTCCTTGCCGATGCGGTGCACCAGCTCGCAGCCGGCGGCGAACTGGCGCGACATGGGCATATAGGCCAGCGGGCTGTACGGATGGGTGAAAAGCTGGGAACTGGCGTCGGTGAACGCCGCCAGGGGGCGCAGGAACGCCCGCTGCATTTCGTGCAATTGATACAGCATCGCGACATGACCTAATAAGACTGACGTCTTATTGTCGCCAGAAATATCAATATTTTGAATCTGTCTGTTCAGATTAAGGCTTTGGCGCGCAAATGTTGCGAAAAAGCGACCCCTCATGGCGGATTCCCCCCGCCATAGGGGGGATTACCAGTAGTTTTCGACCGCCAGATTGCCGGGTATGCCGCGCCGGCCGGGGGCGAAACCGCGTTCGCTCAGCAGCTTGCGGGCGTCGGCCAGCATGGCCGGGTTGCCGCACAGCATGATCTTGGCGCGCTGCGGGTCCAGCGGCTGGCCCGCCAGCTGTTCGAGCCGTCCGTCGGCGATCAGCGTGGTCAGGCGCGCCTGCGGCATGCCGGGCAGGGTCTCGCGCGTGGCGATCGGCAGGTAGATCAGCTTGCGCGGGTCGGCCTCGAAATAGGGGGCGAACGCGGGCTGGCTGCGCCATTGCTCGATTTCGTCGCGATAGGCCAGTTCCTCGGCGCTGCGCACCCCGTGCACGAGGATGATGCGGTTGAAGGCGCGCCAGGTGGCCGGGTCGCGCAATATGGACAGATAGGCCGACAGGCCCGTGCCGGAAGCCAGCAGCCAGAGGTCGCCGCCCGGGGCGAAGCGGTCTATGGTCAGGAAGCCGAACGGCTTCTTTTCCACATAGAGGGCGTCGCCGGGCTGCAGGCGCGCCATGCGCGGGCTGAACTGGCCTTCGGGGACCACGATGGAATAGAACTCCAGCCATGGCTCCTCGGGCGCGGAGACCATGGAGTAGGCGCGCCATACGCTGGGTTCGGCCTGCGGATCGTCGCTGTCGGGCAGGCCGACGCGGGCGAACTGGCCTGCCTGGAAGAGGAAGGCGGGGTCTCGGGTGACGCGCACCGAAAACAGTTTGCCCGGCACCCAGGTCTGGACGGCGGTGATGGTCTGGCGCGTGTACTTGGTATCGGTCATCGGCGTGGCGCGGCCGGGCCGCGCAGCGGCGGACCGGACAGAGGGTTACTTTTCCAGGTATTGCAGCTTGTCCTGCACCCCGTTCCATTGGTCGGCGTCTTCGAGCGGCTTCTTGGCCCGGCTGATGCTGGGAAACTCGGCCGACAGCTCGACGTTGAGCGCAATGAAAGGGACCTGGTCCTGCGGCACGTCTTCTTCCGCGTAAATGGCATTGGCCGGGCATTCCGGGATGCATACCGCACAGTCGATGCATTCGTCGGGGTCGATCACGAGGAAGTTCGGACCCTCTCGAAAACAGTCCACCGGGCACACATCCACGCAATCGGTGTACTTGCACTTGATACAGTTTTCGGTGACTACGTGGGTCATTCAGGAACTCCGGGTGCCGGGCGGCCGTTGCATTATTGAAGCGATTTTACCCAATGCGCGCCGGCGGGGCGACCAAGACCCTGGCGCCGGTAGTGGTGGCCGGCCCGCCGGTGCGCGGTATGCTATGGTGTGCCGAAACGTTTCGCGGCAACAGTTTCGCGCCATCATGATCATCACATCGCTGCTCGACACGGACCTGTACAAATTCAGCATGATGCAGGTCGTGCTGCATCATTTTCCGGCTGCACAGGTCGAGTACCGCTACAAGTGCCGTACTCCGGGTATCAATCTGCGGCCCTATCTCGACGAAATACGCGCCGAGGTGCACGAGCTGTGCCAGTTGCGCTTCACCAGCGAGGAGCTGGATTATCTGCGCGGCCTGCGCTTCATCAAGAGCGATTTCGTCGACTTCCTGGGCCTGTTCCATTTGCCCGAGCGCTGCATATTCATCGGCGAGGGCGAGCAGCCCGGCGAAATATCCATCACGGTCAAGGGGCCATGGCTGCACACGATATTGTTCGAAATACCGGTGCTGGCCATCGTCAACGAAGTCTATTTTCGTAATACGCGCAGGAATCCCGATTGGGAGGAAGGCCGCAAGCGCCTGCAATCGAAGATGAACCTGGTGCTCGACGACCCCGCGCTGGCCGATTTCCGGGTCGCGGAATACGGCACCCGGCGGCGCTTCTCGAAGGTCTGGCACGAGGAAATCGTCTCGACCATGAAGGCGCGCATGGGGGTGCATTTCGCCGGCACCAGCAACGTGCTGCTGGCCATGCGGCACGGCGTGCTGCCGCTGGGCACCATGGGCCACGAGTATCTGCAGGCCTGCCAGGCGCTGGGGCCGCGGCTGCGCGACTCCCAGGTGTTCGCCCTGGAAGTCTGGGCCAAGGAATACCGCGGCGATCTCGGCATCGCCCTGTCGGACGTCTATGGCATGGATGCCTTCCTGCGCGACTTCGACATGTACTTCTGCAAACTGTTCGACGGCGCGCGCCACGATTCGGGCGATCCGTTCGTGTGGGGCGAGCGGCTGCTCGAGCACTACCGCGCCAATCGCGCGGATCCGCGCGCCAAGACCCTGGTGTTCTCGGATTCGCTGACATTTCCGCGCGCCATCGAGCTGGCGCGCCAGTTCGCCGGCCGCTGCAAGGTGTCGTTCGGCATCGGCACCAACCTGACCAACGACCTGGGCCACGAGCCCCTGCAGATCGTCATGAAGATGGTGCGCTGCAATGGGCAGCCGGTCGCCAAGGTATCGGATGCGCCCGAGAAGACGATGTGCGACGATCCCGCCTATCTGGCCTACCTGCGCCAGGTGTTCCAGCTTCCGCCGGCCTGAGGGCCGGCTTGTTTTCGCCAACCCATCCAATCAATGCATCAGGGGTGATTTATGAGCATTAAGCGCTTCAACGTGGAAAAGCGCCTGTCCGACATGGCTGTCTACAACGGCGTGGCCTACCTGGCTGGCCAGGTACCCGACGACGCCTCGCTGGACATGGCTGGCCAGACCGCACAGGTACTGGCCACCATCGACCGCCTGCTGGCCGAGGCCGGCACCGACAAGACCAAGATCCTCATGGCCCAGATCTTCGTGGCCAACATGAAGGAATTCGACGGCATGAACAAGGCCTGGGACGCGTGGGTCGCGCCGGGCAATTCGCCCCCGCGCGCCACGGTCGAGGCGCGCCTGGCCAATCCCGACTACAAAGTCGAGATCGTGGTCACCGCCGCGATCGGCTGATGGCAGGGGTGCCTGTCCCCGCGGGGACAGGCGCAGTCTTGGTAGCCAGCCGTTCATGGCGTAGAGCGCCGTGCCTGTCCCAGTGGGGACAGGCACGCCTCGCGGCGGACGTCAGCATCCATCCGGGGACGGGCGCTCGCGGAATCGACCGGTGCCGCGACGCCCTCATCTTGCCGGGCGCTTGCCGTCCGGGCCTCAACTACCCATCAGCAGGGTGGCCGCCAGCAGGCCGCCGAGCTCCTCGCAGCGAGCCAGAACGTCGGCGGGCACCTGCTTGGGAGCGGCGATCTGCGCGGGCGTTTGCGCGCCGCTGCGCGCGATCAACGGCGGCGCGGCCGCGCGCAGGCGCCAGCCGGTGCAGATGCGCTCGACCTGCCGGGCCGCGCCTTCGCCGTCGGTGCCGGCGCTGATGGCCACGCCGTAGGGGCGGCCCTGGATGCGGTCGAGCACGCCGTAATAGCAACGGTCGAAACATTCCTTCATGGCGCCGCTCAGGCTGCCCAGGTTCTCGGGCGCGCAGAACAGATAGCCGTCGGCGGCCAGCAGCGCCGCCGCGTCGGTGCGCGAGGCCGCCTGCCGCCGCACGCGCAACTGGCCCGGCTGCTCCAGCGCCAGGGCGGCGGCCAGCGCGCCGCGCTCCAGCGCCTGCGCCATCTGCCGCGCCGCGCCGGTGCGCGAATGCCAGGCGATGAGCAAGGTCTTCATGCCAGCCGGGCCAGGGGATCCTGGCGATAGTAGGCGCGCAGCAGGGCGTACCACTGCGGCAGGGCGTCGGCCAGGGGCTCCGGCTCGACGAAGAAGTGTTCCGAACTCACCGCGAAGAACTCGGCCTCGTCGGTGGCGGCGTAGGGGTCCAGCGGCAGGCGCGCATACCAGGGATCGGCCTGCGGGCTTTCCGGATCGACGTGCGCCGGAATGGCGCGCTCGACGGCTTCGACGGCGGCGGCGAAACGGTCCAGGCTGTCTTCCAGCACGCGGCGCCACTGGCGCGGGTCGATGTCCGGGTGGGCCGCCAGCGCCGGCATCCCGTCGGCCTGGCCGGCCAGCAGGTCCAGCTTGTGCGCGAATTCGTGGATGACCACATTGAAGGCGCCGTCGGAGCCCGCCGCATCGCTCCACGAGAGGATCACCGGCCCGCCCTCCCAGGCCTCGCCGACCGCCTCCTCGATGTATTCGTGCATGACGCCGTCCTCGTCCATGCGCTCGCGCTGGATGGAGAAGCCGGCCGGGTAGATGATGATTTCGTCCCAGCCTTCGTACAGGGTGGGCGACAGGTTCAGTACCGGCAGGGCGGCCTGCGCGGCGACCGACAGGCGCATGAAATCGGTGATTTCCAGCCCGTGCGCGCCGTTGATGTTCTTGCTCGCCAGCAGCCATGCCGCGCGCGCCTGCAGGGCCTGCCGCTCGGCCTCGGACAGGGCCGCCAGGAACGGGTAGGCGTGCAGCGTCCGCCGCCACAGATCGGGCGGGATGCGGGCCTGCATGGCGGCCACTTCGCCCGCCTTGGCGCCCCGGCCGCGTAGCCATCGCAACATGACTTGGAGTTCCTTGGAAATGCCTCTTGGCGTTAGTGTAGAGTGTAGGAAAAATTGACCCGAGTACGCTCGTCCCGTTCGCAATGTCCGCCACGTCCGCACCAGATACGCCTACGCCGTTCGACGATGCCTGGCGCCAGTTGGCCGCCGCCGGGCTGGACGATGCCGGCCAGCGGCAATTGGCGCACGCGGCGGCCTGGGCCTGGCCGCGCTTCGAGGCGCAGAGGGCGCTGACCGGCGAGCCGCTGGCCAGCCATGCCGCCGGCGCGGTGCGCATCCTGGCCAGCCTGCATACCGACCAGGCCACCCGCGTGGCCGCGGTGCTGGCCTCGCTGCCGGCGGACCTGAACGCCCCCGCGCCGACCCTGCGCAACGACCCGGTGGCCAGCGAGTTCGGCGTCGAGGTGGCGCGGCTGGTGCAGGGCGCGCGCGCCCTGCTGCGGCTGGGCATCGTGGCGCGCCATGCCAGCGACAGCGAGGCCGAAAGCGGTTCCCAGAAGGAGATGCAGCGCAAGATGCTGCTGGCCATGGCGGCCGACCTGCGCATCGTGCTGATGCGGCTGGCGTCGCGGCTGCAGAGCCTGCGCTGGCATGCCGAGACCAGGACGCCGTGCGCGGCCGGTTTCGCGCGCGAGACGCTGGACCTGTATACCCCGCTGGCCAACCGCCTGGGCATCTGGCAGCTCAAGTGGGAAATGGAAGACCTGGCGTTCCGCTTCCTCGAGCCCGAGCGCTACAAGCAGATTGCGCACCTGCTGGAGGAAAAGCGGGTCGAGCGCGAAGCCTTCATCGCCGAGGCCATCGCCCGCATGCAGGAGGCGCTGGCGCGGGCCGGCGTGGTCGCCGAGGTAAGCGGGCGGCCCAAGCACATCTACAGCATCTGGAACAAGATGCGCCTGAAAGGGCTGGATTTCAGCCAGATGTACGATCTGCGGGCGCTGCGCATCATCGTCGACGACGTGCGCGCCTGCTATACGGCGCTGGGGCTGGTGCACGAGATGTGGACGCCGCTGCCCGAGGAGTTCGACGACTACATCTCGCGCCCCAAGCCCAATGGCTATCGTTCGCTGCACACGGTGGTGACCGACGCCCAGGGACGCGCTTTCGAGGTGCAGATCCGTACCCGCGAGATGCACCAGTTCGCCGAGTACGGGATGGCGGCGCACTGGCGCTACAAGGAGGCCGGCGCGCGCGGCGGCCAGGTGGCCGCCTCCAGCGAATACGATCGCCAGCTGTCCTGGATGCGCCAGCTGCTGGCCTGGAACAGCGACGTCGAGGACGAGGGCGAGGCCGCGCGCCGCGCCGACCAGCGCATCTATGTGCTCACGCCGCAGGCCCGGGTGATCGAATTGCCGGCCGGCGCCACGCCGGTCGATTTCGCCTACCACCTGCATACCGACCTGGGGCACCGGTGCCGCGGGGCGCGGGTGGACGGCCAGATGGTGCCGCTGAACACCCGCCTGGCCACCGGCCAGACCGTCGAAGTCATCGCGGCCAAGTCGGGCGGCCCGTCGCGCGACTGGCTCAATACCCAGCTGGGCTATCTGGCCAGTCCGCGCGCGCGGGCCAAGGTGCGCATGTGGTTCAACGCCATCGAGCTGCAGCAGCGCATCACCCAGGGGCAGGCGCTGGTCGAGAAGGAGCTGCAGCGGCTGGGCAAGACGGCGGTCAACCTGGAGCAATTGGCCCAGGGACTGGGCTTCGCGCGCGCCGACGACCTGTACGTCGCCGCCGCCAAGGACGAGTTCAGCCTGCGCCAGATCGACGCGGTGTTCCAGCAGCCGGCGCCCGTGGCCGAACCCGAGCCGGCCGCGCTTGCGCACGCGCGCAGCGCCGACAGCGCCGAGAAAAGCGGCAAGAGCGGCGTGCTGGTGGTGGGCGTGGGGTCCTTGCTGACCCAGCTGGCCCGCTGCTGCCGGCCCGCGCCGCCGGACGAGATCGCCGGTTTCGTGACGCGCGGGCGCGGGGTCTCGATCCATCGCGCCGATTGCCCGAGTTACAAGGCGCTGGCCGAGCGCGAGCCGGAGCGGGTCATCGAGGTCGCCTGGGGCAAGACCAGCGATTCGTTCTACCCGGTCGATATCAGCGTGCGCGCCCAGGATCGCCCGGGCCTGCTGCGCGACCTCTCGGAAGTGTTCGCGCGCCAGCGGCTCAACGTGGTCGGCGTGAACACGCAGAGCCGCCAGTCGCTGGCGCACATGGTGTTCACGGTGGAAGTGCGCGGCGGCGAGTCGCTGCACAAGGCGCTCGATGCCCTGGGCGAGGTGGCCGGGGTCACCTCGGCGGCGCGCCGCTGAAAGGCTGCCGCACGACGGCGCCCCGGGGGCGGCCGCGTGCCCTACACTAGGTCTTTTGCACGCTCCGGGGAATTCCATGGACACTCGCACCTGGCTCGAGACGCTGGTGGCTATCGACACCACCAGCCGCAATTCCAACCTGGCGTTGATCGAAACCGTGCGGGACTGGCTCGGCCGGCAGGGCGTGCAGGCCTGGCTGGCGCACAACCCCGAGCGCACCAAGGCCAATCTGTTCGCCACGCTGCCAGCCAGCGATGGCGCAGAGCAGGGCGGCATCGTGTTGTCCGGCCATACCGATGTCGTGCCGGTCGATGGCCAGGACTGGTCCGCCGACCCGTTTGCCTTGCGCGAACAGGAGGGGCGGTTGTACGGGCGAGGCGCGTGCGACATGAAGGGCTTCATCGCCGCGTCGCTGGCCCTGGTGCCGGCGTTCCTGGAGATGCCCCGCAAGAAACCCATCCATCTGGCGTTTTCGTATGACGAGGAGGTCGGCTGTGCCGGCGCGCCCGTCATGCTGGCCGACTTGCGCGAACGCGGCATCCAGCCGGAGGGCTGCGTGGTCGGCGAGCCCACCGGCATGCAGGTGGTGGTGGCGCACAAGGGCATCAACCTGTTTCGCTGCCGGGTCCATGGCAAGGCGGCGCATTCGTCGCTGACGCCGCGCGGCTGCAACGCCATCGAATACGCGGCGCGGCTGATCTGCCGCATCCGCGACCTGGCCGACGCCTACAAGGCCAACGGCCCGTATGACGAGTTCTACGATGTGCCGTTCTCGACCATGACCACCAACCAGATCCACGGCGGGATCGCGGTCAACACCATCCCCGAGCTGTGCGAGTTCTCGTACGAGTTCCGCAACCTGCCGGGCATGCCGGCCGACGCCATCCAGGCCGAGGTCGAGCGCTACGTGCGCGACGAGTTGCTGCCGCGCATGCGCGCCGAATACACGCAAGCCCGCATCGACATCGAAACCGGCGCCGCGGCGCCCGGCCTGGAGGCGTCCGAGCAGGCGGCCATCACGCAACTGGTGCGCTCCCTGACCGCGGACCGGGTCACCCGCAAGGTGGCCTACGGGACCGAGGCCGGCCTGTTCCAGGGCATCGGCATCCCTACCGTGGTGTGCGGGCCGGGCCATATCGAACAGGCCCACAAGCCCGATGAATACGTGGCGCTGGACCAGCTGGCCGCCTGCGAGGCCTTCCTGCGGCGGCTCGGACAGTCGCTCTAGCGACGTCCGGGGAGGCATCCCCGGCCGGGGGCGCGCCTCTCGGGTAAAATGACGGGTTGCGAAACCGGTCCGCCGCGCCTGGCGCGGCGGCACCCCGGGGAGATTCCTGGTGAAACCTTACGACCTTCCGGATGCCCGGGGCCATTTCGGCCCCTATGGCGGTGTGTTTGTGGCGGAAACGCTGATGCACGCCCTAGACGAGCTGCGCGCGGCCTATGACCAGTGCCGCGTCGATCCCAGCTTCATCGACGAGTTCAATTACGAGCTCAAGCATTTCGTCGGCCGGCCCAGCCCGGTCTACCACGCCAGCCGCTGGTCGCAGCGCCTGGGCGGCGCGCAGATCTGGTTCAAGCGCGAAGACCTCAACCATACGGGCGCGCACAAGGTCAACAATTGCATCGGCCAGGCGCTGCTGGCGCGGCGCATGGGCAAGCCGCGCGTCATCGCCGAGACCGGCGCCGGCCAGCACGGCGTGGCCACGGCCACGGTGGCGGCCCGCTATGGCATGGAATGCGTGGTGTTCATGGGCAGCGAGGACGTGCGTCGCCAGGCCTCCAACGTCTATCGCATGAAGCTGCTGGGCGCCACGGTGGTGCCGGTGGACTCGGGCTCGCGCACCCTGAAGGACGCGCTGAACGAAGCCATGCGCGACTGGGTCACCAACATCGAGAATACGTTCTACATCATCGGCACGGTGGCCGGGCCCGACCCCTACCCGCGCATGGTGCGCGACTTCCAGACCGTCATCGGCCAGGAGTGCCTGACCCAGATGCCCGAAGTCATCGGCCGCCAGCCCGACTATGTGGTCGCGGCGGTGGGCGGCGGCTCCAACGCCATGGGCATTTTCCATCCCTATATCCCGTACGAGAACGTGCGCCTGATCGGCGTCGAGGCGGCGGGCGAGGGCATGGAAACCGGCCGCCATGCGGCCTCGCTGGCGGCGGGCCAGATCGGCGTGCTGCACGGCAACCGCACCTATGTCATGCAGAACGCCGACGGCCAGGTGCAGGAAACCCATTCGGTGTCGGCCGGGCTGGATTATCCCGGCGTGGGGCCGGAGCATGCATGGCTCAAGGACAGCGGCCGCGCCGAGTACGCGGGCATCACCGACGACGAGGCGCTGGCGGCGTTCCACGATTGCTGCCGCATCGAGGGCATCATGCCGGCGCTGGAGTCCGCGCACGCCATTGCGCAGGCCGTGAAAATGGCGCCTGCGCTTTCCAAGGACAAGGTCATCCTGGTCAATCTGTCCGGCCGGGGCGACAAAGACATGCACACCGTGGCCGAGCGCGCGGGCCTTCAGCTCTGACCTATGACTACCACTGACCGAATTGCCGCCGCGTTTGCGCGGGTTTCCGAGGCCGGCCGCGCGGCGGCCCTGATCCCCTACATCGCCGCCGGCGACCCGTCGCCGCAGGCGACGGTACCGCTGATGCACGCGCTGGTGCGCGCCGGCGCCGACCTGGTCGAGCTGGGCGTGCCGTTCTCCGACCCCATGGCCGACGGTCCGGTGGTGCAACGCGCCGCCGAGCGCGCCATCGCCCAGGGCGTCGGGCTGCGCCGCGTGCTGGAGCTGGTGGCCGACTTCCGCCGGGACGACAGCGTCACGCCGGTAGTGCTGATGGGCTATGCCAATCCGATCGAACGCATGGGCCAGCGGGCGTTTGCGCAGGCCGCGCAGGCGGCCGGCGTCGACGGCGTGCTGGTGGTCGACTATCCGCCCGAAGAGGTCGACGAGTTCGCGGTCATGCTGGCCGAAGCCGGCGTGGCGCCGATCTTCCTGCTGGCGCCCACCTCCACCGAGGCCCGCATCGAGGCGATCGGCCGCGTGGCGCGCGGCTACGTCTATTATGTGTCGCTCAAGGGCGTCACGGGCGCCGGCAGCCTGGATACGGACGACGTCGCGCGCAAGCTGGCGCTGATCCGCCGCCACGTGCACATTCCGGTGGGCGTGGGCTTCGGCATCCGCGACGCGGCCAGCGCGCAGCGCATCGCCGCGCACGCCGACGCCGTGGTCATCGGCAGCAAGCTGATCGAGACCATGGAGCAGGCCGGCGCCCAGACCGGCGCGGACCAGAAAAACGAGGCCGCCATCGCGGCGGCGCAGCAATGGCTGCACACCATCCGGCTGGCGCTGGATGACGTCAAACGAGAAAACGCGCCGGCCTGAGCCCGCGCAAGCAAGTCACCTACGGGATACCAACCTATGAGCTGGATCGAGAAACTCCTGCCCCCGCGCATCAACAAGAACAGCGACAGCGGCGCGCGTCGCGTGCCGGAAGGGCTGTGGGTCAAATGTCCCTCGTGCGAATCGGTGCTGTACAGCGAAGACCTCGCCGCCAATCTGCATGTGTGTCCGAAATGCGACCACCACATGCGCATCGGTGCGCGCGCGCGTATCGACTCCCTGCTCGATATCGAGGGCCGGGTCGAGATCGGCCAGACCACCCGCTCGGTCGATACCCTGAAGTTCAAGGACTCGCGCAAGTATCCCGAACGCGTCCAGGAAGCCATGAAGCAGACGGGCGAGACCGACGCGCTGGTCGTCATGAGCGGTTCGATCCGCGGCGTGTCGGCGGTGCTGGCCTGCTTCGAATTCGAGTTCATGGGCGGTTCCATGGGCTCGGTGGTGGGCGAGCGCTTCGTGCGTGGCGTGCAGGCCGCGCTGGAGAACAAGACGCCGTTCATCTGTGTGGCCGCCTCGGGCGGCGCGCGCATGCAGGAAAGCCTGCTGTCGCTGATGCAGATGGCCAAGACCAACGCCATGCTGACGCGCCTGTCGGCCGCGGGGCTGCCGTTCATCAGCGTGCTGACCGATCCCACCATGGGCGGCGTGTCGGCCAGCTTCGCCTTCGTGGGCGATGTGGTGATTGCCGAACCCAAGGCGCTGATCGGTTTCGCCGGCCCGCGGGTGATCGAACAGACCGTGCGCGAGAAGCTGCCCGAAGGCTTCCAGCGCGCCGAGTTCCTGCTGAAGACGGGCGCCATCGACATGGTGGTGGACCGGCGCCAGTTGCGCGAGGAAATCGCCCGCCTGCTGGCCTTGCTTGGCAACGAGTCGGCCGACATCGTGGCTGCCGCCTGAGGCTGCCCGCCGGCAGTGCCTGCGAACGCCCGGCCCAGGCCGGGCGTTGTCATTTTTCCATGCATGCGAGGAATGCGGCGGGACTGTACCGCGCGATGTCGAATTCCGGGACGCAGTGTTGCCAGATTAAGACAGATGTCCGTGCTGGCCGCGGACATTTTCTGCTAAGGTTTAGCGCGTATCGAATTCGCAGATTTTGTGGAGCGTTCATGCAATTTCTCAAGAAAAACAAGCCCCTGTTCGGCATCGTTACACTGGCCCTGGCATGTGCCACCGCCCAGGCGCAGCCCACTCAGGGCGGGGTCAGCCTGCATTACGGTATTGGCGACCACTATCAGCGCGTCACGCTGAACTACGAAACCCCCACGCTCTGGAGCCACCAGTTCGGCGGCAATTGGGGCCGCCTGGACCTGACCCCCGAACTGGGCGCGTCGTACTGGTGGGCCGACGGCTCGCGCTCGCCCGGCCACGTGTGGCAGGCCAGCGCCATTCCGATGTTCCGCTGGTGGACCGGCGAGCGCTTCTACATCGAGGCCGGCATCGGCGCCACGGTTTTCAGCAGCACCAGCTTCGCCGACAAGCGCATCGGTTCGGCCTTCCAGTTTGGCGACCATATCGGGCTGGGCTTCCTGCTGACGCCCAGCAACCGCATCGGCCTGCGCTATTCGCACTTCTCCAACGCCGGCATCAAGGAACCGAACCCCGGCCTCGATATCGTGCAGCTGACCTATACGTACCAGTTCTGAGCAAGGCCGCCGATGGGGCGGCAAATCATTGCAAACCCGCCGGCGCACTGGCGGGTTTTTTTCTGAACCCATCGGGTAGTATCGAGGCGCACGGCGCGGCAGTGCCGGATGCCTGTCCCCATGCGGGGACAGATACCGTTTGGGCAGGCTAGCGTACATGGCGTATGGCGGGGTGCCTGTCCCGGCGGGGACAGGCACTGAGGAATTGGTGGGTGCCAGTTTTCCTGCGGGGACAGGCACCTGAGGAATTGGTGGGTGCCAGTTTTCCTGCGGGGACAGGCACCTGAGGAATTGGTGGGTGCCAGTTTTCCTGCGGGGACAGGCACCTGAGGAATTGGCGGGTGCCAGTTTTCCTGCGGGGACAGGCACCTGAGGAATTGGCGGGTGCCAGTTTCCCTGCGGGGACAGGCACCTGAGGAATTGGCGGGTGCCAGTCCCCCTGCGGGGACAGGCACCTGAGGAATTGGCGGGTGCCAGTCCCCCTGCGGGGACAGGCACCCGAGGAGAAGTTTCATGATTTTCCGGCGATCCAGGCCCGGCACGATCGGTGCCGCCTTGTTTCTGTGCGCCAGCCTGCTGGCCACGCCCGCGGCATCGGCATGCACGCGCTTTGTCTACCATGGCGCCAACGACGAGGTGATCACCGCCCGTTCGATGGACTGGAAAGTGGATGTCGGGACCAACTTGTGGGTCTTTCCGCGCGGCATGAAGCGCTCGGGGCAGGCCGGACCGAATTCGATCCAGTGGACGTCGAAGCATGGCAGCGTCATCGCATCGGGCTACGATATTTCGACCACCGACGGCATGAACGAGGCCGGGCTGGTCGCCAACGTGCTGTGGCTGGCCGAGTCCTCGTACCCCGAATACGATGGCAAGACACCCGGGCTGACCCTGGCCGCCTGGGCGCAATATGTGCTGGACAACTTCGCGAGCGTGCGCGAAGCCGTCGATACGCTGGCGAGCGAGCCGTTCACCGTCGTCACGGACAATGTGCCCGGCGAGCAGCGGCCGGCCACCTTGCATCTGTCCTTGTCGGACGCCAGCGGCGACAGCGCCATCATCGAATATATCGACGGCAAGCAGGTCATCCACCACAACCGCGCCTACCAGGTGATGACCAACTCGCCGACCTTCGACAAGCAGCTGGCGCTGAACGAATACTGGAAGCAGATCGGCGGCACCGTGATGCTGCCCGGCACGAACCGGGCATCGGACCGTTACGCGCGCGCGTATTTCTACGTGAACGCGATTCCCAAGAGCGAGGATCCGGTCGAGGCGATAGCCAGCGTATTCAGCGTGATCCGCAACGTTTCCGTGCCGTATGGCATTACCACGCCCGACCAGCCCAATATTTCATCGACGCGTTGGCGCACGGTCGCCGACCACAAGCGCAAGCGCTACTTCTTCGAGTCGGCGCTGACCCCCAATATCTTCTGGATCGATCTGGGCGCGCTGGATTTCTCGGCGGAAAGCGGGAAGGTGATGAAGCTGGATCTTGGCCCCGATCAGGCCCATATCTATTCCGGCCAGGCCAACGCGCATTTCGAGCAGGCCGCGCCGTTCAAGTTCCTGGGGCTCTGAGCGCCGCGCATTGCGCGCGGGTGGGGCACAGCAGGAAAAAGCGGGTTGCGGCGCTGCCGCAACCCGCTTTGTGCGTCAGTGACGCGTTTCGACTTGCACCAACGGTTCGTTGGAAACCGAAGCCACCGGCTTGCGCTCGCGGCCCAGGCGCACCGGCGCGGCGGCCGCGGCGATGCGCATCTGGGTTTGCGCGTGACGTTCCGGATCGGTTTCGACCCAGGTCAGGCCGGCGGCGTCGAGGACGTCGTGCAGCGCGCCGGTTGCCGGTGCGGCCGCTTGCGCGGGCACCACGATGGCTTCGGCGGGACGGACGGCGGCGGGCTCGGGCGTCTTTTCGGGCTGAGCGACGGGCGCTTCGGCTTCAACCGGGGCCGCGGCCTGCTCGGCAGGCTCGACCGGGGTGGTTGCCGCCGGAGCCGTTTCGACCGGGGCCGTTTCGACCGGGGCCGTTTCGACCGGGGCCGTTTCGACCGGAGCCGTTTCGACCGGAGCCGTTTCGACCGGAGCCGTTTCGACCGGAGCCGTTTCCACCGGGGCGGCCGCTGCCGGCTCAGCCGGCTGGGCTTGCGCCTGCGGCGTTTCGACCGGCGTCAGTTCCGCTTGCACGGGCTGGACCGCTTGCGGGGCGGTGTCGGCGGCTGCAACCACGGGTTCGGCCCGGGGCGCCTCGGTAGCTTGCGGCGCGGCAGGCTCGGCGGCGGCGGTCTCGATCGTGGCGGCGGGCTCGTCGGCGGCCACGCTGACTGCCACGGGGGCGGCCACGGTCTCGGACTCGGCCGGCTGGGCAGGCGTCTCGATGTCCGCTACGCCCGCCGGCGCGTCGACCTGCTCGTCGTCGGCGCCTTCGACGCCTTCGGCATTGACCGTGCTGCCGTCTTCCTGGCTGCGGCGGCCACGGCGGCTGCGACGACGGCGACGCTTGCGCTCGGGATCGCTACCCGTTTCGGCGCCGGCGTCGACATTGGCGTCGATACCGTCGATGCCGTCGGCATCCTCGGCCACGGGAGCCAGCTCATTGCTGCTGGCGGCTTCGGCCACCGTCAGGGCCGCGGCAGCGGCGGCCGCCGGCGCGGGCGCCGCCTGGCGCTTTTCGGGCAGGGCGGCAGCCACGGTTTCGGCCAGTGCCGCCACCATGTTTTCCTGCTCGGTCATGGGCGTGTCGGTCTGGCCTTCCTCGCGACGGCCACGTCCGCGGCCGCGACGACCACGGCCACGGCCGCCTTCTTCGCCGGTCTCGGCGGTCGAGGGGCGTTCCTGGCGCGGCTGGCCGGCTGCCTGCTGTTGCTGGGTCTGCTCGCGTTCGGTCCGGGCTTCCTTCTGGCCACGCTCGCCGCGTTCACCGCGCTCTTCCTGGCGTCGTCCGCCGCGCACGTGATGACGCGCGTCGCCGCTCTCGGCGTGGTCGCCGCGGGGCTCATTGCGGCGATGGCGGTTGCGGTCCGAGCCGTGGCGTTCGCCGCGGCGGTCCTGGCCGTCGTGGGCGCGCCGCGCACGGTTCGCGCCGCGCTTTTCGTCTTCGGACTTGGTTTCGGTCTTGGCCGGTTCGGCGCTGCCGCCCAGCCAGGAGGTCAGGCGCTTGAACCAGCCGCCCAGTCCGCCCTGGGTGGCCGCCGCGGCGGCAGGCGCCTTGGCGGGGGCGGGCGTGGACACCGGGGCTGGCTGCGCGGGCGTGATGCCCTTGACCAGCGCTTCGGGGCGCGCCTTGATCTCGTGCTCGCGCGGCTGCCAGGTGAGGTCGGTGGCCGGGGCCTCGGCCAGCTCGAAGCTGGTCTTGGTTTCTTCCAGGCGCGGATCGTCGTGGCGCAGGCGTTCGATATGGTGGTGCGGCGTCTCCAGGTGCTTGTTGGGAATCAGCACCAGGTTGACCTTCAGGCGGGCTTCCATCTTGGTGATGTCGGCGCGCTTTTCGTTCAGCAGGAAGGTGGCCACGTCGACCGGCACCTGGGCGTGCACCGCCGCGGTGTTTTCCTTCATGGCTTCTTCCTGCAGCAGGCGCAGCACGTGCAGGGCGCTGGACTCGGCGTCGCGGATCACGCCGGTGCCGTTGCAGCGCGGGCAAGTGATGTGCGAGCCTTCGTTGAGCGCCGGACGCAGCCGCTGGCGCGACAGCTCCATCAGGCCGAAGCGCGAGATCTTGCCCATCTGGACGCGGGCGCGGTCGAAATGCAGGGCATCGCGCAGGCGCTGTTCGACGGCGCGCTGGTTCTTGCTGTCCTCCATGTCGATGAAGTCGATCACGATCAGGCCGCCGAGGTCGCGCAGGCGCAACTGGCGGGCCACTTCCTCGGCGGCTTCCAGGTTCGTGCGCAGCGCGGTTTCCTCGATGTCCGCGCCGCGCGTGGAGCGGGCCGAGTTCACGTCCACGGCAACCAGGGCTTCAGTGTGGTCGATGACCACCGCGCCGCCCGAGGGCAGCTGCACGGTGCGCGAGTACGCGGTTTCGATCTGGTGTTCGATCTGGAAGCGCGAGAACAGCGGGATGTCGTCGCGGTAGCGTTTGACGCGCTGGACGTTGTCCGGCATGACCACGCTCATGAAGGCGGTGGCCTGGTCGGCGATTTCGTCGGTGTCGATCAGGATTTCGCCGATCTCGGGCGAAAAATAGTCGCGGATCGCGCGGATGACGAGGCTGGACTCGAGGTAGATCAGGATCGGGGCGGCATTGTCGCGCGCCGCGCCGTCGATGGCGGTCCAGAGTTGCAGCAGATAGGACAGGTCCCACTGGAGTTCGTCGACGTTGCGCCCGATGCCGGCGGTGCGCGCGATGATGCTCATGCCCTGGGGGACATCGAGCTGCTCCATGGTGTCGCGCAGTTCCTGGCGGTCCTCGCCTTCGACGCGGCGCGATACGCCGCCGCCGCGCGGGTTGTTCGGCATCAGGACGAGGTAGCGGCCGGCCAGCGAGATGAACGTGGTCAGGGCGGCGCCCTTGTTGCCGCGCTCTTCCTTCTCGACCTGGACGATCAGCTCCTGGCCTTCGCGCAGGGCGTCCTGGATGCGTGCGGTGCGCACGTCCACGCCTTCCTTGAAGAAACTGCGCGCGACTTCCTTGAACGGCAGGAAGCCGTGGCGGTCTTCGCCGTAGTTGACGAAGCAGGCTTCCAGGCCGGGTTCGATGCGGGTGATGACGCCTTTGTAGATGTTGCCTTTGCGTTGTTCGCGACCGGCAGTCTCGATGTCGAGATCGATCAGTTTCTGACCGTCGACGATTGCAACGCGCAGTTCTTCCTGGTGCGTCGCATTAAACAGCATGCGCTTCATGAGTGGTGTTCTCCGTTGTCATGACGCGCCGATATCGGCGCGTGACCTCGGGTCACTCGGGCTGCGGACTGAAGCGGGCAAGAGAATGCGGACCGTACCTGGGCGGCCGCCCAGGCGTATCCGCCGCGGGTCAGGCGGGCACGTCGTGCCGTAGGGCACGGGGTTCGGGCAGCAGGAGGGTCAGCTTCACTGAGTGGTTGACGGATGAGTGCTGTGAACGTCAGTTGCGGCGGGATTGGGTACCCGTACGCACCTGGTGCTTTATTTAAATCTGCGACGATTCTTGCGTTGCTTCAGAGACGCTTGCGGCTTGCAAGGGGGCTGCCAGGAAGGCGGGCATCGTGCCACACCACCGTCCGACAGGCCGCGCTTGCGCCGGCGACCAAGAGACCCCGGAGCTGAACGAGCAGGCAGTACAATGCGGCCTGCGCGTCCGACGGAGACGCTAACGAATATTGCATCTCAACGCCAGGCGGCTGTTCAGCCCCTTAAGGCTGTCCCGATTATATGTCGCTTTCCGCAATGCGCAAAGAAACTTCCCCTGGCACCACGCCACCCGCTGTCCGCATGCTGGCAATCGGCCCCGAGCACGATGGCCAGCGCATCGATAATTTCCTGCTCAGGCTGTGCAAGGGCGTCCCCAAGAGCCATATCTACAAGGCCATCCGCGGCGGTGAAGTGCGGGTAAACAAGGGACGCATCTCGGCCGAATACCGCCTCGTCGAGGGGGACGTCGTACGGGTACCGCCGCTGCGCCTGCCCGACCCGGGCGCGGCCAGGCCGGTTCCCGGCGCGGAATTTCCCGTCGTGTACGAAGACGATGCGCTGCTGGTCATCGACAAGCCGGCCGGCGTGGCGGTGCATGGCGGCAGCGGCGTGTCCTTCGGCGTCATCGAGCAGTTGCGGGCCGCCCGTCCGCAGGCCCGCTTCCTGGAGCTGGTGCACCGCCTGGACCGCGAGACCTCCGGCCTGCTGATGCTCGCCAAGAAACGCAGCGCCCTGCTGGCGCTGCACGCCATGCTGCGCGAAGGCAAGGGCGACAAGCACTATCTGGCGCTGGTGGAGGGCGACTGGGTCAACGACCGCCAGCACATCCGCCTGGCGCTGACCAAATGGACCACCCAGTCCGGCGAGCGCCGCGTACGGGTCGACCAGGCGGGGCAGGCCGCCCACACCATTGTCACGCTCAGGAAGCGTTTTGGCGGTTACAGTCTGGTCGACGCCGAGCTGCGCACCGGCCGCACCCACCAGATCCGCGTGCATCTGGCGTCCAGCGGCTTTCCCATCGTCGGCGATGATAAATACGGGACGGATGAAACCCGGGCCGCGTTCGCGCGGCGCGGGTTCGGACGCATGTTCCTGCACGCACACCAGCTGACGCTGCCTCACCCCCTCACGGGAGAAACCTTGCGCTTGACGGCGGACCTGCCGCCCGCCTGCCTCAAGCTGTTGAAACAACTGGAGACGGCCTGACCATGGGTTATTCGTTGGTGGTATTCGATTGGGATGGAACCTTGATGGATTCCACTCACAGCATCGTGGCGGCCATACAGGGGGCTTGCCGCGATCTGGACCTGCCTGTGCCGTCGGCGTCGTCGGCCAGCTGGGTGATCGGCCTGTCGCTGGAAAGCGCGCTGCGCCGGGCCGTGCCCGAATTGACGCAGGCCATGGTGCCGCGTTTTCTCGAGCGCTACCGGACCCACTACCTGCTGCGCGACCCGGAGCTGCGCCTGTTCGAAGGCGTGCGCGAACTGCTGGCCGACCTGGCCAGCCAGGACGTCCGCCTGGCGGTCGCCACCGGCAAGAGCCGCGTCGGGCTGAACCGGGCCCTGGCCGCCACCGGGCTCGGGCCGCTGTTCGACGCCACCCGCACGGCCGATGAAACCTTCAGCAAACCCCACCCGGCGATGTTGCAGGAACTCATGCACGAGCTCGGGCACGAGGCCGACGCCGTGGTGATGGTGGGGGATACCTCGCACGACCTGCAGATGGCGGCCAACGCCGGCGTGCACGGCCTGGGTGTCGCCTATGGCGCCCATACCTTGGCGGAGCTGGAGGCCTGTGCCCCGCAGGCGGTGGTCGACAGCGTGGCCGTGTTGCGCGAATGGCTGCTGGCGCGCTCGCCGGGCCGCATCGAGAGCATGTAGGCGATCCGGCCGCACGGGAACGGCCGGCGCGGCGCGCTGTCTTACCTGGATCGGGGCCTTGCGCGCGCTGCCGTCGCCCGGCGACGGAATAGCGCGGCGCACGCCGCCGTCTATTTGGGTAGGAGCGGGCGAGATGCCCGCCTTCACCGGAGATTTCCATGCTGATACGCAAGCCCACCGATATCCCGTCGTCGCAGATCACGCCAGAGACGGTCTGGCAGGAACGGCGCGACTGGATGGCGCGCGCCGGCCTGGCCGCCGCGGCGCTGGGGCTGTCCGGCTGGGCGCAGCGCGCGGCCTTCGCGCAGGATGCCGCCTTGCCGGGCGCGCCCAATTCCCGCTATGCGGTGGTGGACAAGCCTACATCCTTCAAGGACGTCACCACCTACAACAACTACTACGAATTCGGCCTCGACAAGGGCGATCCGGCCGCGCACGCGGGCCGCTTGCGTACCCGCCCGTGGGAAATCGCCATCGAAGGCGAGGTCGGCAAGCCCGGCGTCTACGCCATCGACGATCTGCTCAAGCTGGCGCCGATGGAAGAGCGCATCTACCGGTTGCGTTGCGTCGAGGGCTGGTCCATGGTGATTCCGTGGGTGGGCTATTCGCTGTCGACGTTGCTGCAGCGGGTCGAGCCCACCGGCAACGCCAAGTATGTCGAATTCGTCACGGCGCTGCAGCGCGACACCATGCCGGGCGTGCGTTCGAGCGTGCTCGACTGGCCGTACGTCGAGGCGCTGCGCCTGGACGAAGCCCTGCACCCGCTCACCATGCTGGTGTTCGGCGTGTATGGCAAGGTCCTGCCCAACCAGAACGGGGCGCCCGTGCGCCTGGCCGTGCCCTGGAAATACGGCTTCAAGTCGGCCAAGTCGCTGGTGGCCATCCGGTTGGTGGAAAAGCAGCCGGTCAGTTCCTGGATGAACGCCGCGCCGCAAGAGTACGGCTTCTATGCCAACGTCAATCCGGACGTGCCGCATCCGCGCTGGAGCCAGGCGACCGAGCGGCGCATCGGCGAAGACGGCCTGTTCAGTCCCAAGCGCAAAACCCTGATGTTCAACGGCTACGCCGATCAGGTCGCCAGTCTCTACCAGGGCCTGGACCTGCGGGCCAATTACTGAGGCGCCCATGGCCGATGACGCGATCAAGGCGGGCGCCGCCGCGCCGGCTGCGCCCCTGACAGCCCGCGCGATCGGGCGCATCAAGCCGCTGCTGTTCGTCGCCGGCCTGCTGCCTTTCGCGCGCTGGTTCTGGCTGGGCGCCAATGACGGCCTGACCGCCAACCCCGTCGAATTCCTGACCCGGTCCTCCGGCACCTGGACGCTGGTGTGCCTGCTGGTCACCCTGGCGATCACGCCGCTGCGGCGGCTGACCGGCCAGCCGGCGCTGGTGCGGCTGCGCCGCATGTGCGGGCTGTTCGCGTTTTTCTATGCCAGCCTGCATTTCCTGGCCTGGGTCTGGTGGGACCGCGGCCTGGATCCGGTGTCCATGTTGCAGGACGTGGGCGAACGGCCCTTCATTACCGTGGGTTTTGCCGCGTTCGTCCTCATGGCGGCGCTGGCGGCCACCTCGACCCAGTGGGCCATGCGCAAGCTGGGCAGGCGCTGGCAGGCCCTGCACCGGGCGGTCTATGCCATCGGCCTGCTGGCCATCCTGCACTTCTGGTGGCACAAGGCCGGCAAGAACGATCTGCAGCAGCCGCTGCTCTACGGCGCGGTGCTGGCCGTGCTGCTGGGATGGCGGGTCGCGGCCTGGTGGCGACGCCGCGGCGCCGCCCGTTAGCGTCCGCCGGCGCCTGCCCTAGCGCAGCGCCAGCATGATGGCGGCGGTTTCGGCGTCGGGCTGGCCGTCGTGGCGCGCCGGCCGATAGTGCATCTGGAAAGCGGCCAGCACGTTGCGGGTGGCCGTATCGAGCACGCCGGATTGCGGCGCGGCGTATCCCAGGCGGGCCAGCTGGCCCTGGAACCAGGCGATGTCCGGCACGCCCTCGATCCGCAGGCGGGCCAGATGGGCGGCCGCGCCGGCTTCGTCGTACCAGCGGCCCAGGCCGGCCTGGGCCAGCCGCCGCCATGGAAACAGGGGGCCGGGGTCGACCTTGCGCTGCGGGGCAATGTCGCTGTGGCCGACGATGTTCTCCGGCGCAATGCCGTGCCGCGCCACGATGTCGCGCAACAGCACGATCAGGGCTTCGATCTGCGCGTCGGGGTAGGGGGCCCAGTGCCGGCTGTCGGCGTCGCCATGGCCGCCGCGCGTCCATTCGCCCTCGCCATTGGTCCAGCCGGGATTGACCAGCTCGATCCCGATCGATGTGCTGTTCATGGCCGATTGGCCGTACCACGCGCTGATGCCGGCATGCCAGGCGGCGCGGGTTTCGTCCACCAGGCGGTAGGCGCGCGGGCGCGGCGTGTCGGTAATCAGGTAATGCGCGCTGACCTTGCGTTCGGAGAGGATCTTCAGCGAATTCTCGTTGCCCGTGCTGGTGTAGTGCAGCACGACGGCGCGCACGCGGCTGCTCTGGCTGACGGCCGTGATCGAGGTGTCCAGGTCCAGGCCGGCCGGGCCGCGCGCGGCGCAGCCGGCCAGGGCAAGCAGGCAGGCGATCGGCGCGGCGCGGGTGATCCAGGGCATGTCAGCGGGCCAGGAACAGGAACAGCGTGGGTTTTTTGTCCAGGTCGGGCGCCGGCTGCTTCTTCCAGTCGGCGATGGTGCGGGTCTGCACCAGTTCGTCCCGGGTGGTGAGCGCGCGCGCGATGCACAGGCGGGTGTCGGGGCGCAGCGCCGCCAGCAGGGTGGCGAACATGGCCCCGTTGCGGTACGGGGTTTCGATCAGGATCTGGGTCTGGTCGTGGCGGGCGGAGTGCTGCTCCCAGGCGCGCAGTTGCCGGGCGCGCTCGGCCGGGTCGACCGGCGCGTAGCCGTGGAAGGCGAAGCGCTGGCCGTCCAGGCCGCTGGCCATCAACCCCAGCAGGATGGACGAGGGGCCGACCCAGGGGCGCACGGCCAGGCCCAGGCGGTGCGCCGCCGCCACCACCTTCGCGCCGGGATCGGCCACGGCGGGGCAGCCGGCGTCCGACACCAGGCCGATTTCGGCGCCGCCGCGCAGCGGCGCCAGCCATTGTTCTATCTGCCCGGCCGCTACGGCGTCGGTCAGGGTGTGGATGGTGATTTCCTGCAGCGGCCGCACGGTGCCCAGCAGCTTCAGGAAGGCGCGCGCCGTCTTGGCGTTTTCGGCGATGTAGGTATCGAGCCGGCCCGCCAGCGCGCGCACGTCGGCCGGCAGCCAGCGCTCCGGCGGCGCATCGCCCAGGCCGACCGGGATCAGGTGCAGGGCCCCGCTCATGCCGGGCGGCCCGCCAGCGGATCCAGGCCGAAACGGCCCAGCATGCGTGTCAGGGCGATCAGCGGCAGGCCGATGATGGCCGTGGGGTCGTCGCTCCGGATGCTGTCCATCAGCGCGATGCCCAGGCTTTCGGCCTTGGCGCTGCCTGCGGTATCGTAGGGTTCCTCGGCGCGCAGGTAGGCGTCGATGGCCGCATCGGTCAACGTGCGGAAACGGCACAGCGTGACAATATCCGCCGTTTCCGTGCGCGCGCCGTCGGTGACGGCCATGGCGCTGTGGAATTCCACGGCGCGCCCCGACAGCCTGCGCAATTGTTCGCGGGCGCGCTCGAACCCGCCGGGCTTGCCGATGGGTTCGCCGTCGACGGTGGCCACCTGGTCCGAGCCGATCACCACGCTGCCCGGATGGGTGGCGGCCACGGCCATCGCCTTGGCGACCGACAGGCGCAGCGCCAGGTCGGCGGGCGCTTCGCCGGGCCGTGGCGTTTCGTCCACATCGGGCGAAACGGCGGTAAACGGCAGGCGCAGGCGGGACAGCAACTCGCGGCGATAGCGCGAGCTCGATGCGAGGATCAGCTTGGGAGGGTTGGCGGGCATGCGTTATTTGACGATGTTCAGTAAGCCACGGTATTATCCAATGTTTTGCGGCATTTTTGCAGGAAGTTCGATATGAGCACTACGCAAGGCGCGCCTGACGGTGAGGCTATGGGTAGCGGGACGGACGCGCAAAATGCACAAAGCCACATTGATGCGTTCATGTTCGCGCGGCAGGCCAAGCGGCTGGAGGGCTCGGTTCCCCTGGCGCGGCTTTTGCGCCTCATGGACGGGTTGCCCGAGCAGCCGGGCGGCGAGGCTGGCCTTGCACGCTGGGCGGTCGAGGGCGAGACGGGCCAGGGCACCAGCCGCACCGGCCACCTGATATCCGGGCAGCCGCTTCTGCGGTTGCGGGTGCGGGCGGCGCCGATGCTGGTGTGCCAGCGTTGCAACCAGCCGTTCGTCTACCCTGTCGACAACACGGTGGCGCTGCAACTGGTCAAGTCCGAGGAAGACCTCGACGAAGACCTGAGCGAGACGCAAGATGAAGATTTCGCGGACGACCTGCCTGAAAAGGTGGTGGGTTCGCACAATTTCGACCTGTTGGCCCAGGTTGAGGACGAGCTGATTCTGAGCGTCCCCTATGTGCCCCGGCATGATGTCTGTCCGGGTGCGCAGGCCGAGTCCGGCGAGGCTTCCCAAGAGCCCGCTGTCAAGCGTCCGTCGCCTTTTGCGGTGCTTGAGCAACTGAAGCACAAGGATTGAGATCAACTCGGGTCGGATCGCGTACAATGCGGCCCGTTTCTAGGAGTCATCATGGCTGTTCAACAAAACAAGAAGTCCCCGTCCAAGCGCGGCATGCACCGCTCGCACGATTTTCTGGTCAACCCGGCAACGGCCATCGAGCCCAACACCGGCGAAACCCACCTGCGCCACCATATCAGCCCCAACGGCTTCTACCGCGGCCGCAAGGTCCTGAAGACCAAGGCTGACGAATAAGGCCGCGGCCGAACTCGCGAACCGGACCTCCTGGGCAGAACGCTGACCTGGCACCCGTGATACGCATCGCTATAGACTGCATGGGCGGTGACTTCGGCCTGCCCGTCACGATTCCGGCCGCGATCGAGTTCGCCCGGCAATACCCGGATACCCGGCTGTTGCTGGTCGGGCTCCCCGACGCGATCGAGGCGGCCCTGGCCGAGCGGCGCGATGCGCCGCGCGATCGCCTGGACATCGTGCCCGCGACCGAGGTCGTCTCCATGGACGATCCGGTCGAGGTCGCGTTGCGCCGCAAGAAAGACTCGTCCATGCGCCTGGCGGCGCAGGCGGTCAAGGACGGCCGCGCCGATGCCTGTATCTCTGCGGGCAATACCGGCGCCTGGATGGCGATTTCCCGCTACGTGCTCAAGACGCTGGACGGCATCGACCGTCCGGCCATTGCCACGTCCATTCCCAACCAGACCGGGCGCGCCACGACCGTGCTCGACCTGGGCGCCAACGTCGATTGCTCGGCCGAGCACCTGCTGCAGTTCGCCATCATGGGCGCGGCCCTGTCCCAGGCGGTCGATCATCGCGAACGGCCCACGGTGGGGCTGCTCAACATCGGCGAAGAGATCATCAAGGGCAACGAGGTGGTCAAGGAGGCCGCCGAGCTGCTGCGCGCCAGCCCGCTCAACTTCTACGGCAACGTCGAAGGCAACGATATCTTCAAGGGCACGGTCGACGTGGTCGTCTGCGACGGCTTTGTCGGCAATGTCGTGCTGAAGTCCGTCGAAGGGCTGGCCAAGATGCTGTCCAGCGTCATCCGCGAAGAGTTCAAGCGCAATTTCATCACCTTGCTGGCTGGCGCCTTCGCCAAGCCGGTGCTAAACCGCCTGCGCAACCGGGTAGACAACCGCCGCTACAATGGCGCGGCCCTGCTTGGCCTGCGCGGCGTGGTCATCAAGAGCCACGGTTCAGCCGATGCTTACGCGTTCGGTTTCGCGCTGCAGCGCGCACGCGAAGCCGTGGCGAGTAAACTGCTCGAGCGCACGGCGCAGACTGTTGCGCAGATAACCAGGCGCGTGCAATCGGGCGAGGCCGTCGCGCCCGGCGCGGCCGGGGACACCGCTTGATGGAAAAAGCTATGAAATACGCCAAGATCGCCGGTTCGGGCGGCTACCTTCCCGAACGCGTCGTCACCAACGACGATCTGGCCGCCGAGCTGGCGACGCGGCAGATTTCCACTTCCGACGAGTGGATCGTCGAGCGCACCGGCATCCGGCAGCGCCACCTGGCCGAGCGTGGCGTGACCACCAGCCAGCTGGCCACCGAGGCGGCGCGCCGCGCCATGGCCGATGCCGGGGTGCAGGCCGACGAGATCGACATGATCATCGTCGCCACGTCCACGCCGGACTACGTCTTCCCCAGCACGGCCTGCCTGGTGCAGGCCAACCTGGGCGCCAAGGGCGGCGCGGCGTTCGACGTGCAGGCCGTCTGCAGCGGCTTCGTCTATGCCATGACCACCGCCGACAGCTTCATCCGCGCCGGCCGCGTGCGCTGCGCGCTGGTGATCGGCGCCGAAGTCTTCTCGCGCATCCTCGACTGGAACGACCGCAGTACCTGCGTGCTGTTCGGCGATGGCGCCGGCGCGGTCGTGCTCAAGGCGGCCGACGAGCCGGGCATCCTGGCCGCGCACCTGCATGCCGATGGCAGCCAGACCAAGATTCTCTGCGCCGCGGGCAACGTCGCGTACGGGGACGTCACCGGCGACCCCTTCCTGCGCATGGACGGCCAGGCGGTGTTCAAGCAGGCGGTCACGGTGCTCGACCGTTCGGCGCGCGATGTCTGCGCCGAGGCCGGCGTCGAGGTCGACGACATCGATTGGCTGATCCCGCACCAGGCCAATGTGCGCATCCTGAATTTCCTGGCGCGCAAGCTGCGCGTGCCGACCGAACGGGTCGTCATCACCGTGGACCAGCATGCCAACACCTCGGCGGCCAGCGTGCCGCTGGCGCTCGATGCCGCGCGCCGCGACGGGCGTGTCAGGCCGGGCCAGCTGGTTCTCATGCAAGGCGTGGGCGGCGGCTTCACCTGGGGCTCCGTGCTGGCCCGCATGTAGGCGCAAGGGCGCGCCGCGCGCGCCTGTGCGTGGCCGCGCCCGCCGCCATTCCTCCATACCGAATTCTGTCTAGGGACAATCATGAAGCTGGCGTTTGTCTTTCCCGGTCAAGGCTCCCAATCTGTCGGCATGCTCGATGCATGGGCCGGCAATGCCGCCGTGACCGACGTCGTGGCGCGTGCCGGCGCCGCGCTGGACCAGGACCTGGGCGCCCTGATGGCGCAAGGCCCGGCCGAACAACTCAATCTCACCACCAACACCCAGCCGGCCATGCTGACCGCCGGCGCGGCCTGCTTTGCCGCCTGGCGCGCGGCGGGCGGGCCCATGCCCGCCGTGATGGCCGGCCACAGCCTGGGCGAATATGCCGCGCTGACCGCCGCCGGCGCGCTGGCGCTGGAAGATGCCGTGCGCCTGGTGCGCGTGCGCGCCGACGCCATGCAGGCAGCGGTGCCGGTGGGCGCCGGCGCGATGGCGGCGGTGCTGGGCCTGGACGACGACGCCGTGCGTGCGGCCTGCCGGCAGGCGGCCCAGGGCGAGGTGGTCGAGGCCGTCAACTTCAATGCGCCGGCGCAAGTCGTCATCGCGGGCCACAAGGCCGCGGTCGAGCGCGCCTGCGAGGCCGCCAAGGCGGCCGGCGCCAAGCGCGCGCTGTTGCTGCCGGTGTCGGCGCCGTTTCACTCCAGCCTGCTCAAGCCTGCCGCCGATGTGCTGCAGGGCGCGCTGGCCGGCGTGGCGGTGTCCGCCCCGCAAGTGCCGGTGGTCAACAACGTCGACGTCGCCACGCCCGCCGAAGCGGCGGCCATCCGCGACGCGCTGGTGCGCCAGGCATGGCACCCTGTGCGCTGGGTCGAGACGCTGCGCGCCATGAAGGAACTTGGCGTTACCCACGTGATCGAATGCGGTCCGGGCAAGGTGCTGACCGGCCTGACCAAACGCATCGATGCCGACCTGACGGGCATCGCCATCACCGACCCGGCCTCGCTGGAAGCGGCGCTGGCGGCTGTAAACGGGAGCTGATATGGAAAAAACCTCCACGGAACTGCAGGGCAAGATCGCGCTGGTGACCGGCGCGACGCGCGGCATCGGCCGCGCCATTGCCCAGGAACTGGCGGCGCGCGGCGCCACGGTGGTCGGTACGGCCACGTCCGAGGCGGGTGCCCAGGCCATTACCGAGGCGCTGGCCGCCCAGGGCGGACGGGGCGTGGTGCTGGACGTGACCGATGCCCAGGCCTGCGAGGCGCTGATCGAGCAGCTCGGCAAGGAGGGCGGCGGCCCGCACATCCTCGTCAACAACGCCGGCATCACGCGCGACACGCTGGCCATGCGCATGAAGGACGACGATTGGTCGGCCGTCATCGACACCAACCTGGCGTCGGTCTTCCGCTTGTCGCGCGCCGTGCTGCGCGGCATGATGAAGGCGCGTTGGGGCCGGATCATCAATATCACGTCGGTGGTGGGGGCGAGCGGCAACGCCGGCCAGGCCAACTATGCCGCCGCCAAGGCGGGCGTGGCGGGCATGTCGCGCGCGCTGGCGCGCGAACTCGGCAGCCGCAACATCACCGTCAACTGCGTGGCGCCCGGCTTTATCGATACCGATATGACGCGTATCCTGGGCGAAGACCAGACGGCGGCGCTGTTGCAGCAGATTCCGCTGGGCCGCCTGGGCGCGCCGGCCGACATCGCCCATGCGGTCGCCTTTTTGGCCGGGCCGCAGGCGGGTTACATTACCGGTACCACGCTGCACGTCAACGGCGGCATGTATATGCAATAGTGAGAAGCGCGCGGCGCGGCCCATCCAAGCCCGGCCGCGCGTTTCTGTGGAAACGCCGAGCACGTCCGGATAGCGGCCCGGAAGGGGCTGGAACGGATGCGGTGTTATTTTTGTCACGGCCTGGCGTTTGCATTCCTCTGCGCTTGGCTATAATTCGCGGGATTTTTCCCAATTGGAGATCTGCATGGAAAGCATCGAACAGCGCGTCAAGAAGATCGTCGCTGAACAACTTGGCGTGAACGAAGCCGAGATCAAGAACGAGTCCTCCTTCCTTGACGACCTCGGTGCCGATTCGCTCGACATGGTCGAACTGGTCATGGCGCTCGAAGACGAATTCGAGACCGAGATCCCCGACGAAGAGGCCGAAAAGATCACGACCGTGCAGCAAGCGATTGACTACATCAATTCGCACGGTAAGCAGTAAGCTAAAGCCTGTATCCTCCCGCGCGCCCGGATCGAATGCTTCGGGGCGGCGCAGGGAATCGGGGCGGTTTCAGGAATGCCGTGCGGTCCGCGTGCGGGGAGGAAGTAACGGCCTTCCCGTGGTCTTGCGGTCCGCGCGCGCAGTGCTTCCCGAAAACCGCCTTTATTTTGTCTGTTTGAGGAGTCTTCCGTGAAGCGACGAGTCGTCATCACCGGCCTGGGTATCGTTAGCCCCGTGGGCAACGACATTGCCAGCGCCTGGGACAATATCGTCAACGGACGTTCCGGCATCAGCCGCATCTCCCGTTTCGACCCTACCCCGCTGACGACGCATATCGCCGGCGAGGTCAAGGATTTCGACGTCACCCAGTACATGCCCGCCAAGGAAGCCCGCCAGATGGATACCTTCATCCATTACGGCCTGGCCGCCGGCATGCAGGCGTGGCGCGATTGCGGCCTTGAGGTCACCGAAAGCAATGCCGAGCGCATTGGCGTGATCGTCGGGTCGGGCATCGGTGGCCTGCCGCGCATCGAAGAAACCCAGACCGAGATGTTGGCCAAGGGACCGCGCCGCATTTCGCCGTTCTTCGTGCCTGCGTCGTTGATCAATCTCATTTCCGGCCAGCTCTCCATCGCCTATGGCATGAAGGGCCCGAGCTACGCGGTCGTGTCCGCGTGCACCACCGGCCTGCATTGCATCGGCGATGCCGCGCGCCTGATCGAATACGGCGATGCCGACGTCATGCTTGCCGGCGGGGCCGAATCGACCGTCTCGCCGCTGGGCATCGGCGGCTTTGCCGCGATGCGCGCGCTGTCGACGCGCAACGACGATCCGACCACCGCCTCGCGTCCCTGGGACCGCGACCGCGATGGTTTCGTGCTGGGCGAAGGCGCCGGCGTGCTGGTGCTCGAAGAGTACGAGCATGCCAAGAAGCGCGGCGCGCGCATCTACGGCGAACTGGCCGGCTACGGCATGAGCTCCGACGCGCACCATATCACCGCCCCCGACAAGGACGGCCCGCGCCGCGGCATTCTCAATGCGCTGCGCAACGGCGGCATCAATGCCGACGAGGTTTCCTATGTCAATGCGCACGGCACGTCCACGCCGCTGGGCGACAAGAACGAAACCGACGCGTTGAAACTGGCTTTCGGCGACCATGCCTCCAAGCTGGTGGTGAATTCGACCAAATCCATGACCGGGCACCTGCTGGGCGCCGCTGGCGGGATCGAAGCCGTATTCACGACCCTGGCCGTCCATAACCAGATTTCGCCGCCGACCATCAACATCTTCAACCAGGATCCGGAGTGCGACCTGGATTACTGCGCCAACGAGGCGCGGCCCATGAAGATCGAGATCGGCCTGTCGAATTCGTTCGGGTTCGGCGGCACCAACGGTTCGATGGCCGTTCGTCGGGTCTGAGTTGAACCCGGACGGCGGTATTTTCGATAACCGTTGGCATCTGCGCTTGCCGGTGAGGGTGCCGGCCCTGGCGGTGGCGCTGGGGTGGCTGGCCGTGCTGGCGGCTGCCGGCAGCGCGGCGGCGGCGCTCGTTCAACTGCAATGGCTGGCGCCGCTGTCCGCGGGCATGCTGGCTGTCGCCGCGGGCGGGCTGGGCGGCCTGCTGTGGCTGCGCGGCGGTCGCGGCGGCGCGCCGGCCCTGTGCGCGGCGCCCGTGCCGGGCGGCTGGCGCGTGCTGGGCGGGCGTGGCTGGGTGCAAGCACGCCTGCTGGCGGTCCGCCAGGGGCCGCTGTGGCTGCGCCTGGAGCTTGGGCTTGACGCCGAGGCGGGGTCTCGGGTTACAAATAGCAAAATTATCTGCACCGTCTGGCGGCCGGCATTGCCGCCCGGGCACTGGCGCCGCCTGCGCCTGCTGGCGACAGCGGCGCAGGGGCAGGCGGCGACGAGTTGGGGGGCGTCATGAGCGAACGCGATGTCGACGCCGAACTTGTCGCGCGCGTACAACGTGGCGACAAGAAAGCCTTCGATCTGCTGGTTCTGAAGTATCAGCGCAAGATCCTCCGCCTGCTGGCGCGCATGATCCGCGATCCGGCCGAAATCGAGGATGTCGCGCAGGAAGCCTTTATCAAGGCGTACCGGGCCCTGCCGCAGTTTCGCGGGGACAGCGCCTTCTATACCTGGTTGTATCGTATTGCCATCAATACGGCCCGCAATTGGCTGGCCTCGTCCGGACGTCGTCCGAGCGCGCCCAACGCAATTGAAACCGAAGATGGTGAAACTTTTAACGAAACCGACAACCTAACCGACATAAGCACGCCGGAATCCATGGCCGCAACCCGCGAGATCGCCGAAACGGTGAACGCGGCCATCGAGGAGTTGCCCGAGGAATTGCGCACCGCCATTGTCCTGCGTGAGATTGAAGGTATGAGTTACGAAGACATCGCCCAGAGCATGGATTGCCCGATTGGCACGGTTCGTTCGCGCATATTCAGAGCGCGCGAGGCCATTGCCAGTCGGTTGCGCCCTTTGCTGGACACCGATGCCGAGCGTCGCTGGTAAGGAGTGGCAGTCATGCAAACCGCAGCCAAGTCCCTGACCGCCGAATCCTCCTGGGAGGAGTCGGTTTCCGCCTGGATGGACGGCGAAGGGTCCGAGGACTTTTTCCCCGAGATGTCGCACCCGCATGGGCGCCAGACTTGGGATACATATCATCTGATCGGCGACGCCCTGCGCAACGCCGACCTGGCAGTCAGTCCCAGCGCCCAGTTCCAGGCCCGCCTGGCCCGCGCGCTGGAGGCCGAGCTGCCCATCGTGGCGGCGCCGCGGCGCCGCTCGCCCTTGCGCCTGGGCCTGTCCGGGCTGGCCGTGGCGGCCGCCGTGGCCACCGTGGCCTGGGTGGCGCAACCCTATCTCACGGGCGCGCCGACGGGTGAAACGCGGGTGCTGGCCGATGCGACGCCGGCGTCGGCGGGCGATGACGCCGGCCTGCGCGATTACCTCGAAGCGCATCGCCAGGTGGCGGGCCCCAGCGCCGTGCGCCAGGTATCCTTCGACGCCGGAGCAGGACGTTGATGACACCGTTGCTTTACATGCGCCGGCCCGCATCGGGGCGCATGACGTGGCGACAGCGACAGACGGCCAGCCTGGCGGCCATGGCGGTGCTGATGGGCCTGATGGCCATTTACGCACGGCCGGTCCGGGCTGCCGCGCCGGCGGTGCCCGAAGACCCGGTATTGCTGCTCTCCAGCATCCAGCAGGCCGCCCGCAAGCAGGACTACGCCGGTGTGTTCATGTACCAGCAGGGCGAGTCGATCCAGTCCTCGCGCCTGGTGCACGTGCTGGACGGCACCGGCGAGCGCGAGCGCCTCGAGATCCTCGACGGACAGCCGCGCGAATACCTGCGTCACAACGAAGACGTGCAGTGCCTCATCCCCGAGCGCAAGACGGTGTTGCTGGAGCGGCGCCGCGGCGACCGCTTCCCGGGCCTGCTGCTGGGCGACCCGGCAGGACTGGCCGAGAACTACCATATCAAGGCCGAATCGCAACTGCACCGCGTCGCGGATCGCCAATGCCGGCTGATCACCGTCGAGCCGCGCGATGCGCTGCGCTACGGTTATCGCCTGTGCGCCGACGTGGCCACCAATCTGCTGCTGAAGGCGCAGACGCTGGATGCCGCGCGCCGGGTGGTCGAGCAGGTGTCGTTCACCTCGATCCGCCTGGGCGGCGACGTGGACCCGGCCATGCTGACTTCGCGCTGGAGCACGCGCGACTGGCGCGTGCTCGAGCCGGTCATGAAGCCGGTCGACCTGGCCGCGCAGGGCTGGCGCATCACGGCGCCCAAGGGGTTCTCGGCGGTCCTGCAGGTGGCGCGCTCCATGGGGCCGGCCACTGTCAGCCAATTGGTGCTGTCCGATGGCCTGGCCGCCATTTCCGTATTCATCGAACCGTACGATTCGCGCCGCCACGCGCATCCCCCCGAGGGATTGGCCCGGCGCGGCGCGATCAATATCTACGGTACGCGCATCGCCGATTTCTGGCTGACGGCGCTGGGCGAAGTCCCGGCCGGCACGCTGGAACAACTGGCCGAAACCACCGAATATGTGCCGGTGGACACGGCCAAACAACAATAAGCCCGCAAAGGGTACTGGGGTCTTTTCGGAGCTCTCTATGAAAGCAATTACAGTGTCGAACCTTTTTTTCCGGCGCTTCGGCGCGGCCGCGCTGGTCGCGTTCATGGCAGTAACCGCCGCGGGCACGCAAGCCCAGGCGCAGACGCAGGTCGCCCCCCCCGCGGTGGCGTTACCCGATTTCACCGGGATCGTCGAGAAAGTCGAGCCCGCCGTCGTCAACATCCGCACCACGGCCACCGTGCCGGTGCGCGGCGGCCCGGGCGGCGGCAACGATCCGTACGAACTGTTCCGCTGGTTCTTCGGCCCCGATTTCCAGCCGCCCGGCCCGGCGCCCGGCCAACGCCGCAAGCAGCCGCAGCCCCAGCCTGAAGAACGCACCATCCCGCGCGGCGTGGGGTCGGGCTTCTTCATCTCGGCCGATGGCTACATCCTGACCAACAACCACGTGATCAGCGATGCCACCGACATCTACGTCACGCTTACCGACGGACGTGAGTTCAAGGCCAAGGTGATCGGTTCGGACGATCGCACCGACGTGGCGCTGATCAAGATCGATGCCAAGGACATGACGCCGCTGACCATCGGCGACCCCAAGACGCTGAAGAAAGGGCAGTGGGTGCTGGCCATCGGCTCGCCGTTCGGCCTGGACTCCACCGTCACCTCGGGCATCGTCAGCGCCATAGGCCGCGATACCGGCGAATACCTGCCCTTCATCCAGACCGACGTGGCCGTCAACCCGGGCAACTCGGGCGGGCCGCTGCTGAACCTGCAGGGCGAGGCGGTGGGCATCAACTCGCAGATCATTTCGCGCAGCGGCGGCTTCATGGGCATTTCGCTGGCCATTCCCATCGACGAGGCCATGCGCGTGGTCGACCAGTTGCGGGCCACCGGCAAGGTGACGCGCGGCCGTATCGGCGTGCAGATCGGCGAGGTCGGCAAGGACGTGGCCGACGCCATCGGCCTGCCGCGCGCCGAAGGCGCGCTGGTCAGCAGCGTCGAGGCCGAAGGTCCGGCCGAGTCGGCCGGCGTGCAGCCCGGCGACGTGATCCTGAAGTTCAACGGCGAACCCATCAAGCGCTGGTCCGACCTGCCGCGCATCGTGGGCGAGACCAAGCCGGGCACCAGCGCCAAGATGGACGTCTGGCGCAAGGGCCGCAACGTGACCCTGTCGGTCAAGGTGGCCGAGCTGAAGTCCGACCGCAGCGCCGCGACCGCCGACGAGGGCAAGCAGGCCGAGCCGACGGCCGAGAACCACCTGGGCCTGGGCGTCGTCGACGTGCCGTCCGATATGCAGCGCAAGCTGCGCATCAAGGGCGGGGCGCAGGTGCGCGTGGCCGAGGGCGCGGCCGCGCAGGCCGGTCTGCAGGAGGGCGACATCGTGCTGGCGGTCAACGACACCGACGTCACGGACGCGGCCCAGTTCAACAAGCTGGTGTCGCGCCTGGACAAGAAAAAGGCCGCCGGCCTGCTGGTGCGGCGCGGCGACCAGACCCAATGGGTCGCGGTGCAGCCGGCCAGCAAATAGCGCTCAATAACCGGCTAAAATGGCTGGTTGCCGCAACAAGGGGGCGCATGGCGCCCCCTTGTTTTTGGCTCGCCCGCGTAAGGCGCGGTCCGACCGATACGCCGGTTTGCTCTGTCCCTAATTAATCACTATGCAGCATATCCGCAACTTCTCCATCATCGCCCATATCGATCACGGTAAATCGACGCTCGCCGATCGCCTGATCCACCGTTGCGGGGGGCTGGCCGAACGCGAAATGTCCTCGCAAGTGCTTGATTCCATGGATATCGAGCGCGAACGCGGCATCACGATCAAGGCGCAGACCGCGTCCCTGCAATACAAGGCGCAGGATGGCAAGGTCTACAACCTCAATCTGATCGATACTCCCGGACACGTCGATTTCTCGTACGAAGTCAGCCGTTCGCTATCGGCCTGCGAAGGCGCCTTGCTGGTGGTCGACGCCTCGCAGGGCGTCGAGGCCCAGACCGTGGCCAACTGCTACACGGCCATCGAACTGGGCGTGGAAGTGCTGCCGGTGCTCAACAAGATGGACCTGCCGCAGGCCGATCCGGAAGCCGCTCGCCAGGAGGTCGAGGACGTGATCGGCATCGACGCGTCCGAGGCGGTGCTGGCCAGCGCCAAGACCGGCATGGGTATCGACGAGATCCTCGAGTCCATCGTGGCGCGCGTGCCGCCGCCCAAGGGCGATCCGTCCGCGCCGCTGCAGGCCCTGATCATCGACTCGTGGTTCGACAACTACGTGGGCGTGGTCATGCTGGTGCGCATCGTCAACGGCGTGCTCAAGCCCAAGGACAAGATCCTGCTGATGGCGTCCCACGCCACGCACCTGTGCGAGCAGATCGGCGTGTTCACGCCCAAGTCGCAGCCGCGGCCGGAGCTGTCGGCCGGCGAGGTGGGCTTTGTCATCGCCGGCATCAAGGAACTGGAGCACGCCAAGGTGGGCGACACCATCACGCTGGCGGGCAAGCCGGCGGCCGAGCCGCTGCCGGGTTTCAAGGAAGTCAAGCCGCAGGTGTTCGCCGGCCTGTATCCGGTGGAAAGCTCCGAGTACGACCAGCTGCGCGATTCGCTCGAGAAGCTGAAGCTCAACGACGCCGCGCTGATGTTCGAGCCCGAGGTGTCGCAGGCGCTGGGCTTCGGCTTTCGCTGCGGCTTCCTGGGCCTGCTGCACATGGAAATCGTGCAGGAGCGCCTGGAGCGCGAGTTCGACATGGACATCATCACCACCGCGCCGTCGGTGGTCTATGAGGTCGAACAGCGCGACGGCACGGTCGTGACCATCGAAAGCCCGTCGCGCATGCCGGAAATCGCCAAGATCGCCGATATCCGCGAACCCATCGTCAAGGTGACGCTGTTCATGCCCCAGGAATACGTGGGGCCGGTGATGACGCTGTGCAACAACAAGCGCGGCGTCCAGCTCAACATGAGCTACCACGGGCGCCAGGTGCACCTGACCTACGAGATCCCGTTGGCCGAGATCGTGCTCGATTTCTTCGACAAACTGAAATCGGTGTCGCGCGGCTATGCCTCGATGGACTACGAGTTCGTGGAATACCGCTCGGCCGACGTGGTCAAGGTGGACCTGCTGATCAACGGCGACCGTGTCGATGCGCTGGCCATGATCGCCCACCGCAACAATGCGCGCTACCGGGCGCGCGAGGTGGTTTCGCGCATGCGCGGCCTGATCCCGCGGCAGATGTTCGACGTGGCCATCCAGGCGGCGATCGGCGCGGAGGTCATCGCGCGCGAGAACGTCAAGGCGCTGCGCAAGAACGTGCTGGCCAAGTGCTATGGCGGCGATATCTCGCGCAAGAAGAAGTTGCTGGAAAAGCAGAAGGCCGGCAAGAAGCGCATGAAGCAGGTCGGCAGCGTGGAAATCCCGCAAGAGGCGTTCCTCGCCATCCTGCAAGTCGAAGACAAATAGAACCAGATAGGCGACCTACCCGATGAGTTGGAACTTTGCCCTGATACTTTTTGTTCTGCTGGTGATTACCGGCGTTATCTGGGGATTGGATCTGGCGCTGTTGCGCAAGCGCCGCGAACGGCGAGCCCAGGCGGCGGCCGCGCAGGTGGACGCCGCCGGCATCGCCGATGCCGAGCAGGCGGGCCGCGAGCGGCGCGAGGCCATCGACGCGGCGCGCCGCGCGCCCTGGTGGATCGAGTACGCGGTCAGTTTCTTCCCGGTGATCCTGTTCGTGTTCGTGCTGCGCTCGTTCGTGGTCGAGCCGTTTCGCATCCCGTCGGGTTCCATGCTGCCGACGCTGCAATCGGGCGACCTGATCCTGGTGAACAAGTTCAGCTACGGCATCCGCCTGCCCATCGTCGACCGCAAGATCATCGAGACGGGCTCGCCGGAGCGCGGCGACGTGGTGGTGTTCCGCTACCCCGTCGATACGGATGTCGACTACATCAAGCGCATCGTGGGCCTGCCGGGCGACCAGGTGGCCTACCTGGACAAGAAGCTGTACATCAATGGAAAATTGGTGCCGCATGAGCGCGACGGGGATTATTTCGAACCCGATCGGGTGTCCTATATTGCGCAGTACAAGGAAAAACTGGGCGAAGTGGAGCATAAAATCCTGCTTGATGAGCAAAAAATGCAGGATTTCGGCCCAATCTGGAAATTCCCCAACATCCAGAACTGCCAGTACGCCCGCAATGGCGTGCGCTGTACCGTCCCCCCCGGCCACTATTTCGCCATGGGCGACAACCGCGACAATAGTGCGGACAGCCGCTACTGGGGATTCGTGCCAGACGGTAATATCGTGGGGAAGGCATTTTTTGTCTGGATGAACTTCAGCGACTTGAGCCGCATTGGCCGCTTCCATTGACCGCTATGTCCCTTGCCACGCTGGAAACCCGCCTCGATCACCGCTTCGGTGACAAGGCACTGCTCGAGCAGGCGCTCACGCACCGCAGCCACGGTGCGCGCCATAACGAGCGGCTGGAGTTTCTCGGCGACTCGGTGCTGAACTTCGTCGTCGCGGCGATGTTGTTCGAGCGCTACGGCAAGCTGGACGAAGGCGACCTGTCGCGCCTGCGCGCCAACCTGGTCAAGCAGGCCTCGCTGGCCGACATCGCCCAGCGGCTGGACCTGTCGCAATACCTGCGGCTGGGCGAGGGCGAGCTCAAGAGCGGGGGCTTTCGCCGCCCCTCCATCCTGGCCGATACGGTCGAGGCGCTGTTCGGCGCGGTGTTCCTGGATGCCGGCTTCGAGGCCGCGCGCCGGGTCATCGTGCGCCAGTACCAGCCCGTCATGGCGCATGTCGATCCCAAGACGCTGGGCAAGGACGCCAAGACGCTGCTGCAGGAGTTCCTGCAGGGCCGCAAGCTGGCGCTGCCGCTGTACACCGTGGTGGCCACGCATGGCGCCGCGCACAGCCAGCAATTCGAGGTCGAATGCGCCATCCCGGCGCTGGAGATCAAGGTCGTGGCGCCGGGCGCCAGCCGTCGCGCCGCCGAACAATCCGCCGCCAAGGTCGCCCTGGAGGCGGCCCAGGCCGTGCTGCCGGCGGCGCGTGCCGCGCGCAAGTCGGGCAAGGCCCGCAAGACCGCGCAATTGTCGCTGCCCGTGGCAGTGGCCCAAGAGGTTAAATGAGCAATCCGCAATTTCGCGCCGGCTTTGTCGCCATCGTCGGCCGCCCCAACGTGGGCAAGTCCACCCTGACCAACGCGCTGATCGGCACCAAGATATCGATCGTGTCGCGCAAGGCCCAGACGACCCGCCATCGCATCCATGGCGTGCTCACGCGCGAGCACGAGCAGTTCGTGTTCGTCGATACGCCGGGCTTCCAGACCCGCCACGGCGGCGCCATGAACCGCATGATGAACCGCGTCGTGACGCAGGCGCTGGCCGACGTCGACGTCGTGGTGCACGTGGTCGAGGCAGGCAAGTGGTCCGAGGGCGACGCCAAGCTGCTGCCCCTGCTGCCCAAGTCGCGTCGCAGCATCCTGGTGGTCAGCAAGATCGACGCCCTGAAGAACCGCGACGAGCTGTTCCCGTTCGTCAGCAAGCTGATGGCGCTGCATGCCTATGACGCGGTGGTGCCGGTGAGCGCGACCAAGGGCCAGCAGCTGGACCAGTTGCTCGACGAGATCGCCGCCGGCCTGCCGCAAGGCGATCCCATGTTCGAGGAGGACACCCTGACCGATCGGCCGGTGCGCTTCATCGCGGCCGAACTGGTGCGCGAGAAGATCTTCCGCCTGGTCGGCGACGAGCTGCCCTATGGCTGTACCGTGGTCATCGAGCAGTGGGAAGAAACCGAGCGGGGAGTGCGCATCGCCGCCTGCGTGGTGGTCGAGCGCGAAAGCCACCGGCCCATCCTGCTGGGTGCGGGCGGCATGCACATGAAGCGCATCGCCACGGAGGCGCGCCAGGACATCGCCAAGCTGCTGGACATGCCCGTGCACCTGGAAATCTACATCAAGGTGCGCAAGGGCTGGTCCGACCGCGAAGGCGCGCTGCGCGACCTGGGCTATGAGTAAACGCGCGCAGCGCGTCCATGACATTCCCGGCTATATGCTCCACGCCACGGCGTGGCGCGAAACCTCGCTGATCGTCCAGGCGTTCTCGCGCGAGTACGGCTGCATCGCGCTGGTGGCCAAGGGCGCCAAGCGTCCCTATTCGGTGTTGCGCCCGGTGCTGTCGGCATTCCAGCCGCTGCTCCTGTCCTGGAGCGGCGCCGGCGAGGTCAAGACCATGACGCGCGCCGAGATCGCCGGGGTGCGGCCGCTGGGCGGGCCGGCGCTCATGTCGGCCTGGTACATGAACGAGCTGCTGCTGCGCCTGTTGCCGCGCGAGGACGCGCACCCGGTGCTGTACGATGCCTATGACACCGCGCTGACGCAGCTGTCGGCGGGCTCGCGCGCGGCCGGGGCGCTGCGGCGCTTCGAGTGGATCCTGCTGCGCGAGACCGGCTATGGCCTGGACGAGGCCGAGCCCGATTTCAACGATCCCGGCATCGAACCGGCGCTGCGCCGGAACCTGCGCGAACGCCTGGAGGCCAACCTGGCCGGCCGGCCGCTGTCCACGCGCAAGGTGCTGCTCGAGCTGCAGCGCCTGTAGCGCGGCGCGGAGCCACGCCATGACTTTCACGCTGCGGCAGGTCGAGACGTTCCGCACTGTATACGAAACCGAAAGCGTGACCGCGGCCGCGCGTCGGCTCGACGTCTCGCCGGCCACGGTGAGCGCCACGCTGGCGGCGCTGGAGACGGCGATCGCGATGCGGCTGTTCGAGCGCGTGCGGCAGCGCATGGTGCGTACGCCGGAAGCCGATCTGCTGTACGAGGAAATCCGGCGCCAGAGCCTGGGCCTGGAGACCCTAGGGCGCAAGATCCGCGCCATCAAGGGCGCGGGCCAGCCGCGCTTGCGCGTGGGCACCATCCATGCCTACAGCGGCCTGGTGATCGAGCAGGCGCTGGTGCGCTTTCGCGGCCGTTATCCCGATACGCCGCTGTACCTGCAGGTGCGCGATTCCAATACCTTGCGCGACATGGTGGTGGCGGGCGAACTGGACCTGGCGCTGGTGGCCGATGAGTCCGAGCTGCAAGGTCTGCGCGGCCATTGCCTGGCCTGCCTGGGCGCGGTGGCGGTGTTTCCGCGCGGCCATGCGCTGGCGCGTTTCACGCAGCTGGAACTGTCGCAACTGGCCGACGCGGCCCTGGTGCTGCTCAATCGCGAGGATGGCTCGCGCAAGCGGCTCGATGCGGTGTTCGCGCAACGCGGCATCGCGCCGCATGCCGCCATCGAAACGCCGTACTCGTCCACCGTCTGCCAACTGGCGCTGGCCGGGCACGGCGTGGGCATCGCCAACCCGGCCACGGCGGTGGGCATGGCGCAGGCCGGCCTGGAATTCCGCCCGCTGGACGCCGACGTGCATTTCGCCTGCTACATGATCCTGCATGGCAGCAGGCCGCTGTCGAGCGCGGGCAAGTACTGGGCGACCTGCCTGCGGGCCGCGCTGGCCCCGCTGGTGGAACAATTCGGCGTCGGCGCCCAGGTTTAGTCGCGCCGCCCGTCCGAGGTCAGGATCAGCGCCACGCGCGATTCGGCGTCCAGCGTGCCGGCGGCCTTGAGGGCCGCCACGGCGGCAAGCGCCGCGGCCGACGACAGCTCGGCGGCAATGCCCAGCGCGCCCAGCGCCGCGCGGGCCCGCGCGGCCTGCTCGTCCGCGACGTCCACCGCCTGTCCGCCGCTGCGCGCCAGGGCTTGCATCGATTGCAGGGTCACCGTGCCGCCGGCAATGGAGTACTGCGCCGTCGGTTGCTCCCATACGCCGCGCGCATCGCCGGCTGCCAACGCGTGCGCCAGGCGGGGATAGGGTTCCACCGCATGCAGGCGCGGCAGCCGCGCGATCGCGCCGCGCCGCAGCAGTTCCTGCCAGCCCAGGCAGATGCCCCATAGCAGATCGCCCCGGGCAGTGGGCACGATGATGTCCGTGGGAAGATCATCGCACTGCATCGCGAGTTCGGCGGCGATCGGCTTGTAGCCCTCCACGCCGTAGGGATGGGTGCCGACCGGCGGGTTGAGATAGTTGGTGCCGGCGAACGCGCCCTCGTCGCGGCATAGCGCCGCCACGTAGGGCCAGCGCGCCAGGCTGTCTGCAAAGCTGTGCAACCGCGCGCCGAACTGCTCCATGGCGGCGCGTTGCCGCGGCGGGCAGGTGGGCGCGATGGCGATGTCCACGCGCAGGCCGGCGGCGGCCCCGTAGGCCGCCAGGGCCACGCCGGCGTTGCCGCTGGAGGCGGCCGCCAGCCGGTCGGCCCCGGCCAGCACCGCGCGCGACACCAGTTGCGCGGCCATGCGGTCCTTGTGGCTGCCTGTCGGGTTGCCGCTTTCGCATTTCAGCCAGACCCGCGCCACGCCGTGCGCATGCGCCAGCGATGGCGCATCGAGGCAGGGCGTGCGGCCCTCGCCCAGCGTGATCGGCGCAAGAACCGGCAGGGGCATCGGGGCCGTATCGGCCGGTTCGTATTCGCATGCCAGCGAGGCCGGATAGCCGGCCGCCAGGCAGCGGGGACAGCCTTCCGGATAGTCGCCGGGCGGCATGGCGTGGGCGCAGCGCAGGCAGCGCAGGCGGGACAGCGAGGGGTTCATCAGCATGGATCAGTACAGCGTGGAGAGAGTTTCGAAAGGGCGGGCGGGGGCGATCTGCAGCAGGCAGTCGCCGTCGTCGCTGCGCGCCAGCGGACGCAGGCACACCACCGTGCCATCCTGCGGGCTGGCCAGCGTCACGGGCGGCCGGTCGGGCCGGGCCGGCTCGCACAGCGTGCCGACGTGCTGGCCGGCCACGACCTGCTGTCCCAGCGCGACCGACGGGATGAAGACGCCGGGCGCGTCGGCCCGCATGTTGGCCCGGGCCGCGTCCACGTCATGGAAGACCTCCAACGGGCCCGGGATGGCGTGGTGCGCGTCGACCATGTCCAGGCCGGCCAGGCAGGACAGCATGCCGTCGCGGCACAGCTGCGCCAGTTCGCGGGAAGTCTCGGCGCCGCCGCCGATTTCCGCGCTCAGGCGCGCCACGCCCAGCCGGCTGGCGGCCGCCGGCATCGAGCCGGCTTCGACGCCGCGGAAGAACAGGCAGCGCGGCAGGCCGAAACCGCGCGCCAGGCGCGCCACGCGCTCGTCCCACGGGTCGTCGCCGTAGCGCGTGATGACCGTCGCCGGCAGGTAGCGCAGCGAGGCACCGCCGCTGTGCACGTCGATCATGTACTGCACCTGTGGCAGGATGCGCGTCTGCAGGGCATGCGCCACGGCCTCGGTGTAGCCGCGCGCGGGCGCGCCCAGGAAGGCGCGGTTGAGGTTGCCGCCGTCGGCCGGCGACAGCCGCGTGCCGGCCAGGCTGGCCTCGACGTTGGCCGCCGGCGCCACGTACACGGTGCCGCGCCGCAGCAGACCGGGCAGGGCATGCCACAGTTCGAGCAGGGCGGCCTGGCCTTCCCACTCGTCGCCGTGCACGCCGGCCATCAGCAGCACGGACGGCCCGGCGCCGGCCTCGATGCGCCGTACCGGCACCGTCACCCGCCGGTACGCCGAGCGGTTGGTGGCCGCGGCACACGAAAAATCCGCGCGGCTGACGCGGCTCATGGGTTGGCCGCCTGGATCACGCTGCGCCATTTGGGCAATTCCTTGTCGACCTGCGCCTGCACCTGGGCGGGCGGTCCGCCCAGGGGTTCCTGCGAACGGCTGCGCAGCTCCGCGGATATCGCCGGCGCGGCCAGCGCCGCATTGAGCGCCTGGTTGAGCCGCGCCAGCGCCTGGGGAGGCGTGCCGGCCGGGGCGATCAGGGCGCTCCAGGCGCCTTGCTCATAGTCGGGGTAGCCCTGTTCGGCCACCGTCGGCACGTCCGGATTGGAGGCCACGCGCTTGCGCGTGGTGACCGCCAGGGCACGCAGGCGGCCATCCTTGAGATTGCCGATCAGCGGCGGCAGGTTCTCCATCATGGAGTCGACATGCCCGCCAAGCAGGTCGGCCAGTTGCGCCGCGGTTGCCTTGTACGGGATCTGGCGCACGCCCGCGCCCGTCTGCGCGATGAACAGTTTCACGCCCACTTCGCTGGTGGTGCCCGGGTCGGCCGAGGTCATGGTGATCCTGTCGGGTTGCGCCTTGCTTGCGCCGATCAGGTCCTGCAGAGTCCGGTAGGGCGAGGCCTGGCTGACCACGATGACGTTGGGCGTTTCGGCCACCAGCCCGATCGGCGTCAGGTCCTTGTCGATGTCGTACATCTGTTCCTTGAACAGGAAGCGGTGCAGGACGAGGGTGCCGACGTGGGCGTAGCCGATGGTGTAGCCGTCCGCGGCGGCGCGCACCACGGCCTGGGTGCCGATCCGCCCGCCCGCGCCGACGCGGTTCTCGATGACCACGGGCTGGCCCAGTTGCTTGCTCATTTCCTGCCCGACCAGGCGGGCCGTGATGTCGGCATTGCCGCCCGCCGCGGCGGGAACGATCATCGTGATGGCACGGGCCGGAAAATCCTCGGCCTGCACGCCGGAACAGGCCAGCGTCAGCGCGCCGGCCAGGGCATAGCGTAGGTACATGGCGATTCCCCTGTCGTAGTGGTGATGGTGCCGCCATTGTGCGAGGGGCAGGGGTGTCTGTTGTTTAGTTAAATCAAATGGTTATTCGGATAGGTCAAATGGTTGCCGGGATTTGGCAGGCCTGGGGGCGAAAAAAAGGCTTGCCGCCGGCAAGCCTTTTTCTGATGCGCAGTTGGGACGCCTAGTCGCGGTCGCCGCCAAAAATACCCAGCAACATCAGCAGATTGGAGAAGACGTTGTAGACGTCCAGATAGATGGCCAGGGTTGCCGACACGTAGTTGGTTTCGCCGCCGTTGATCACGCGCTGCAGGTCCACCAGCATGAAGGCCGAGAAAATCACGATGGCCAGCACGGAGACGGTCAGCATCAGGGCCGGCATCTGCAGGAAGATGTTGGCCAGCGCCGCCACCAGGATCACCACCGCGCCGGTGAACAGCCACTTCTGCATGCCCGACAGGTCACGCTTGATGGTGGTGGCCAGCGTGGCCATGGTGCCGAATACGATGGCGGTGCCGCCAAACGCGGTCATGACCAGCTGGGCGCCGTTGCCCATGCCGAGCACGAATCCCAGCAGGCGCGACAGCATCACGCCCATGAAGAACGTGAAGGCCAGCAGCAGGGCCACGCCCAGCGAGTTGTTCTTGTTCTTCTCGATGGCGAACATCAGGCCGAAGGCGCCCACGAGGAACACGATGGCGCTCAGGCCGGGGCTGGCGCCCATCACCTGGTTGATGCCGGTGTACAGGCCGACCGCGGCGCCCAGAACCGTTGGCACCAGGGACAGCGCGAGCAGCCAGTACGTGTTGCGCAGCACCTTGTTCCGGACGACTTCGCCCGGGGCGCCGGCATACGCGCCGGAGCGGTTAAAGGGGGACGGACGGGTTTCGTTCATTGACGACTCCTATGTGCGGCAAAAAAACTTGCCTCGTGAGCTTAGACGATAAGTCTACCTGACAGTTCCCTGAAAAATCCATCGGAAATCGGGGCCATGTTCAGCCGGGCCGCACGTTGCGCATGACCCGCGCCAGGATGTCGGGCAGTTCGGCGTCCAGGCGGGCACGGATGCCTGCTACGGCCTCGTCGATGGCCGCCGTGAGGGTTTCCTCCAGCTCGGCTTGCAGTACCGCGCGCAGCACGGCGTCGCCGGGCTGGGACGGTGTGTCGGGCGCGCTGGCCGGCCCGGACTCGTATGACGCCGGGGCCGCCGGCATCGGCTCCTGCAGGCGCGGTATGGCGGCTGGCGCCCGCGGACTGCCCAGCCCGGGCTCGACGCGGTCGGTCAGGGTGGGGATGCTGGAGTCGGAGTAGTGGTGGGGCATGGCAGCCTCCCGGTAAGGCGGGCGAGTCCGTCAGGTCTCGCCCGAGCGGCTGAGGTCATGGCTGTGCAGCGCATGGCCGGCATTCTGGTAGTCGCGCCAGCGCTGGCGCGCCGCCTGGCGGTCGGCCGGGTCGTCGGAGACGATTTCCAGCAGGCGCTCGTAGCCATCGAAGTTGGGCGGGCAACCATCATCCAGGTTCAGCAGCCAGGGGCGGCTGTCGCCGGTGGCGGCCAGCGCCAGGGCGGCGGCCGGGTCGCCCGCGGTCAGCAGGACGGGGGTGTCGGCCGCCAGCGCGTCGTTGGCCAGCACATGCGGCACGAACGAGACGTCCTCCAGGGCCCACAGCATGCGGTCGAAGGCCGCCAGGCGCCCGCCGTCGGCGCAGTAGACCACCAGCCGCTGGCCTGCCTGGAAGCGCTTGCGCGCGGTGCGGCAGGCCGCGCGCAGGCGGTCCGGGGCGCCGAAGGCGAAATCGATGCGCGTCATGGCGGCCGGCCCCGCGTTCAGCCCGCCTGGTCCAGCAGGTACTGCATCAGCAGCGGCACCGGCCGGCCGGTGGCCCCCTTGTCCTTGCCGCCGCGCCAGGCCGTGCCGGCGATGTCCAGGTGCGCCCAGGGATAAGCCTTGGCGAAGCGCGACAGGAAGCAGGCCGCCGTGACCGCGCCGGCCGGGGGGCCGCCGATGTTGGCGATGTCGGCGAAGTTGGACTTGAGCTGGTCCTGGTAGGCATCGTCCAGCGGCAGGCGCCAGGCCGGGTCGAGCGACTGCCGGCTGGCGGCCAGCAGCGCGTCGGCCAGCGCGTCGTCCTTGGAGAACAGGCCGCTGTTGACGTTGCCCAGGGCCACCACGCAGGCGCCGGTCAGGGTGGCGATGTCGATGACGGCGGCCGGCTTGAAGCGCTCGGCGTAGGTCAGGGCATCGCACAGCACCAGGCGGCCTTCGGCGTCGGTATTGAGGATCTCGATGGTCTGGCCCGACATGCTGGTGACCACGTCGCCGGGCTTGTTGGCCTTGCCGCTGGGCAGGTTCTCGCACGCGGCGATCAGGCCCACCACGTCCAGCGGCAGTTCCAGCTCGGCCAGGGCGCGGAACGTGCCCAGCACGCTGGCCGCGCCGCACATGTCGTACTTCATTTCGTCCATCGTGGCGGCCGGCTTGAGCGAGATGCCGCCGGCATCGAAGGTGATGCCCTTGCCCACCAGGACGACCGGGCCGGCCTTGTCCTTCTTGGCGGGCTTGCCGGCATGGCGCAGCACGATGAAACGCAGCGGTTCTTCCGAGCCGCGCGCGACCGAGAGGAACGAACCCATGCCCAGCGCCTCGACCTGCTTGCGTTCCAGCACCTCGACCTTGAGGCTCTTGAATTCGCGCGCCAGCTTCTTGGCGGTATTGCCGAGATAGGCGGGCGTGCACACGTTGCCGGGCAGGTTGCCCAGCGTGCGGGTCAGGTCCATGCCGTGGGCAATGGCCGCGCCTTCGCGCAGGCCCAGTTGCGCCTGGGCGCCGGCCGCGCGGTCGACCACCTGGACGATTTTCTTCAGCTTGGGGCGGGCATCGCGATTGGCCTTGCCGAACGTCGCATCGTAATGGTAGGCCGCCGCGCCGGCGGCGATGGCGGCGCTGCGCGCGCGGGCGCGCACCGGCACGCCCTCGATGGCCACGCCGGCCAGGGTCGATACGCCTTCGCCCACCTGGGCCGCGACGCACGCCGCGGCAAACGCCTGTTCGGCGCTGGCGTGCGCGCGGGCGCCGTATTCGGCCTGCTTGCCCAGGCCCACCAGCACCACGCGCTGGGCGCTGACGCCGGCCAGGCCGCGCAGTACCAGCGTGCTGCCCGTGCGGCCGCGGAACTCGCTTTTCACCACGGCGGCCACGGCCCCGTTGCTGGCGCGGTCGATGACTTCCGCCGCGGCGCTGAGCACGCCATCGGCGAAGACGCCGACGGCCAGGGCCGCAGTCTTGATCTGATGCAGGGAGGCAGTGGTCTGTGTGCTAAATTCCATGAGGCTTTTCCGATTGCACGTAAGTTGCGGTCGATTATCCCGCATATTCTCACATGTCTCTATTCAAACGGTCTGTCGTCAGCGAGATCACCAGTCACGCTGGCGTCGTGTTTTCCACGTTGGTGGTGGTCTGGCTGAGCGTCCTGCTGGTGCGCCTGCTGGGCGAAGCCGCCGGCGGCTCCATCGGCGCCGATGTGGTGCTGGGCCTGGCGGCCTTTTCCACCATCACGGCATTGCCTACTATCCTGGCCGTGTCGCTGTTCATCGCCGTACTGACCACGGTAACACGCAACTATCGCGAGTCCGAGATGGTGGTGTGGTTCGCCAGCGGATTGTCCCTGGCGGACTGGCTGCGTCCGGTGGCGCGGGTGGCCGTGCCGATTGCGGTGCTGGTGGCGGCGCTTACGCTGGTCGCGTCGCCCTGGGCCTATCGCCAGATCGGCGAGTACCGCGAGCGCTTCGAGCAGCGCTCCGACCTTTCCAAGGTGACGGCGGGACAGTTCGCCGAGTCGGGGCGCGGAGACCGCGTGTTCTTCGCCGAGGATCCCGTGCGCCCCGGCGATGAGCTGGGCGCCGTGTTCGCGCGCTCGATCGATCCGGAATGGCTCAGCGTGCTGACCGCCAGCAATGCGCGCAGCGAAACGCTGCCCAACGGCGACCGCTTCCTGGTCCTGGGCGAAGGGCACCGCTACGACCTCAAGCCGGGCACGCCGGAAATCCGGCTGGTCAATTTCGACCAGTATGGCGTGCGGCTGGAGAGCAAGGCGGGCGAAGACCCGGTGGCCGAGGCGCGCGCCGCGGCCGAGCGCTCCAGCAAGGCGCGCTCGACGATGCAACTGGTGGAGGACAACACCGATAGCAGCTGGTCGCAGATCATGTGGCGGGTGGCGATGCCGCTGGCGGCCCTGAATCTGGCGCTGCTGGCGATTCCGCTGGGCGCGGTCAACCCGCGGCTGGGGCGTTCGGGCGACCTGCTGATCGCCGGCCTGGTCGGCCTGCTGTACATGAACATGATCAACCTGTCGCGCGCCTGGATCAGCAGCGGCAAGATCAGTTTCAGCATCGGCGTATGGGCCGTGCACGCGGTGGTGGCGCTGCTGGCGGCGTACCTGCTGATGCGCCGCCTGCGGGTCAAGGCGCCGCGCAAGGCCTGACGCGGGCGCCTATGGCAGGTATCGCAATGCGGCGCCGCTGCCCTGCAGCAGCGCCGCATTGCGCATGGCCGAGCGGCGCATGAACTCCCACAGCGCGCTGACGCGCTTGAGGCGGCGCAGGTCCTCGTGGCAGTACATCCAGAAGCTGCGCGTGATGGCGATGTCGTCCGGCAGCACGGGGGTCAGGCGCGGATCCTGCGCGGCGATGAAGCAGGGCAGGATCGCCAGCGACTGCCCTTGCAGGGTGGCATGGTACTGGGCGATGACGCTGGTGCTGCGCAACACCACCCGGCTGTTGGGCAGCACGTCCTCGAGGTAGCGCAGCCGTTCGCTGAACAGCAGTTCGTCCACATAGCCGATGAAGTCGTGCCCGGCCAGGTCGGCGCGCTCGCGGATCGGCGCATGGCGCGCCAGGTACGCGGGCGTGCCATACAGCATCAGCGTGTAGTCGCACAGCTTGGTGCAGATATACGGGCCGCGTTGCGGCCGCTCGATGGTGATGGCCAGGTCCGCCTCGCGCTTGGACAGGCTGACGAAGCGGGGCACCGGCAGGATATCCAGGGTGATGTGCGGGTAGCGTCGCTGGAAGTCCGCCGCCAGCGGGGTCAGCACATAGCTGCCGAATCCCTCGGTGGCGCCGATGCGCACATGCCCGGACAGCGCCTGCCCGATACCGGAGAGGTTTTCCCGCGCGGTGTGCACGGTGCTTTCCATCTGTTCGGCGAAGACGAACAGGCGTTGCCCGTCCTCGGTCAGCACGTAGCCGGCGCTGCGCGACTTCTCGAACAGCAGGCTGTCGAGCTCGGCTTCCAGGGCGCGGACGCGGCGCGCCACGGTCGTGTGTTCCACGCCCAGCTTGCGCGCGGCGGCGCTGACTCGCTGCGTGCGCGCCACTTCCAGGAAGTAGCGCAGGCTGTCCCAATCCAGCATGGCGGCTCTCTTGTGTATTTTTGCACAAGGAATGTGCATTTGTTTCGTTGATTGTGGATTTTCACACATCTACACTAGGACGGGCGGGCGCCGTGGGCGCATCCGTGCAAGGCCTAGAAAAACCACAGGAGACAGATTCATGAAATCGCGCGCACGCGGGTTTGCCGCAGGCTTGTGCCTGGGCGCCATGTTGGTGGGTCAGGCGATGGCGGCGGACAAGCCGCCGGTGAAGATCGGCATCCTGACCGATATGTCGGGCACCTATGCCGGCATGGGCGGGCCTGGTTCGGTCGCGGCGGCGCAACTGGCGATCGACGATTGCCTGGCCGCCGAATGCAAGGGCATGAAAATCGACCTGGTTTCGGCCGACAACCAGAACAAGACCGACGTCGGGGCCGCCAAGGCGCGCGAGTGGTTCGACCGCGATGGCGTCACCGCCATCGCCGATCTGACCAACTCCGCCGTGGCGCTGGCGGTGCAGGGCATTGCGCGCGAGAAGAACAAGGTCGTGATGTTCTCCGGTCCGGCCGCCACGGCGCTGACCAACCAGGACTGCTCGCCGCTGGGCTTTCACTGGATGTTCGACACGTATTCGCAATCGGCCGGCGGGGCCAAGGCCACGGTGCGGGCGGGCGGCAAGTCCTGGTACTTCATCACCGTCGATTACGCCTTCGGCCATTCGCTGGAGGCCGATACCGCCAAGGCCGTCCAGGCCCTGGGAGGCACGGTGGCCGGCAGCGTGCGCCACCCCTTGAACGCGCCCGATTTCGCCTCTTACCTGCTGCAGGCGCAAAGTTCCAAGGCCCAGGTGGTGGCGCTGGCCAACGGCGGCCAGGATACGGTCAACGCCGTCAAGCAGGCGCGCGAGTTCGGCATCGTCGAAGGCGGCCAGCGGCTGGTTTCGCTGCTGGTCTTCCTGTCCGACCTGCGCGCGCTGGGGCTGGACAACGCCCAGGGCCTGTCCTATGTGGACGGCTTCTACTGGGACTACGACGACGCGACGCGCCAGTGGTCGGCGCGCTTCGAGAAGGCGTTCCGCGGTCTGAAGCCCACCATGGTCCAGGCCGGCGTCTATTCGAGCGTGCTGCACTACCTGCGCGCGGTCGCCGCCAGCGGCAGCACCGACGGCAAGGTCGTGGCCGACAAAATGCGCGAATTGCCGATCAAGGATCCGATCATGCGCAACGCGAGCATCCGGCCCGACGGCCGGGTGATCCACGACATGTATCTGTACGAAGTCAAGAAGCCTGCCGAGTCCAAGGGCGGCTGGGACTATTCCAAGCTGGTGGCCACCATTCCGGCCGCCGAGGCCTTCCAGCCGCTGGCCGAGTCGACCTGCCCGCTGGTCAAGAAGTAAACCGGTCCGGTGCCGCGCCGCGCGAGCGGCGCCGGCAGCGCCTGTCCAATACGGCCCGCCGGGCCGCATCCCAAGCAGTGTGAGGAGCAGAGAAATGAGCGAAGTTCCCCGTTTGCCGCTATTGATCGGCGGCAAGCTCGTGCAGTCCAAGACCACCCAATGGCGCGACGTGATCAACCCCGCCACCCAGGAGGTCGTGGCCCAGGTGCCGTTCGCCACCCGCGAAGAACTGGATCTGGCCGTGGCCGACGCCAAGGAAGCGTTCAAGACCTGGCGCAATACCGGGCAGGGCGCGCGCATGCGCGTCATGCTGAAGCTGCAGCAACTGCTGCGCGAGAACACCGGCAAGCTGGCCGAGATGATCACCCGCGAGCATGGCAAGACACTGCCCGACGCCGAGGGCGAGGTCGGCCGTGGCCTGGAGGTGGTCGAGCATGCCTGCTCGATCGCCAACCTGCAGCTGGGCGAGTACGCCGAGAACGCCGCCGGCGGCATCGACGTCTACACGCTGATCCAGCCGCTGGGCGTCTGCGCCGGCATCACCGCGTTCAACTTTCCGGTCATGCTGCCGTGCTTCATGTTCCCGATCGCGGTGGCCTGCGGCAATACCTTCGTGCTCAAGCCGTCCGAGCAGGATCCCTCGTCGTCGCTGTTCCTGGCCCAGCTGGCGCTGGAAGCCGGCCTGCCGCCGGGCGTGCTCAACGTGGTGCACGGCGGCCCGGACATCGCCAATGGCCTGTGCGAGCACCCGGACATCAAGGCCGTGTCGTTCATCGGCTCGACCCGCGTGGGCACCGAGATCTACAACCGCGCCTCGGCCGCGGGCAAGCGCTGCCAATCGATGATGGGCGCCAAGAACCACTGCGTGATCCTGCCCGACGCCGATCCGGAAGTGGCGCTCAACCAGCTGGTGGGCGCGGCCTTCGGCGCAGCCGGCCAGCGCTGCATGGCCACCTCGGTGGCCGTGATGGTGGGCGAGGCGCGCAACTGGCTTCCCGATTTCGTCGAACGGGCCAAGAAGCTGAAGGTCAACAATGGCGTCGACCGCGAGGCCGATCTCGGTCCGCTGGTGTCGCCCGCGGCCAAGCAGCGCGTCGAGGGCCTGATCCAGAAGGGGGTGGACGAGGGCGCCAAGCTGCTGCTGGACGGCCGCAGCCTCAAGGTGGCCGGCTTCGAGCAAGGCAACTTCGTCGGCCCGACCATCTTCGATGGCGTCACCGAGAACATGGCCATCTATACCGAGGAAGTATTCGGGCCGGTGCTGTGCGTGGTGGGCGTGGACACGCTGGAGGACGCGGTCGAGTTCATCAATCGCAACCCCAACGGCAACGGTGTCGCGCTGTTCACGCAGGATGGCGGCGCGGCGCGCTATTTCCAGAACAACATCGACGTCGGCCAGGTCGGCATCAACATTCCCATCCCGGTGCCGGTGGCCTGGTTCAGCTTTACGGGCTCGCGCGGATCCAAGCTGGGCGACCTCGGCCCCAACGGCAAGCAGGCGGTGCAGTTCTGGACGCAGACGAAGACGGTGACGGCGCGCTGGTCCGCCCACGGGCGCGGCGTGAACACCACCATCTCGATGAAATGACGGATCGATGCTGCGGGATCGCGTAAACTTATAGTAAAAAGTAATATAGACTCCTTCCTATATTACTTATAATTGGCTCCGTCTAACAGGGGCCAATTCATGAACCTGCAGCAATTCCGTTTTGTGCGCGAAACCATCCGGCGCGACTTCAACCTTACCGAAGCCGCCCGGATGCTCTATACCTCGCAGCCAGGCGTCTCGAAGGCGATCATCGAATTCGAGGACGAACTCGGCATCAAGATCTTCGAGCGGCACGGCAAGCGCATCAAGGGGCTGACCAAGCCCGGGCTGGCTGTTTCCCAGGTGATCGACCGCATCATGCGCGAAGTCGACAACCTGAAGAAGGTCAGCGACGAATTCGCCCGCCGCGACGAGGGCGGGCTGGTGATCGCGTGCACCCATACGCAGGCGCGCTACCTGCTGCCGCGCGTGATTCCGGCCTTTCGCAAGCAGTTTCCCAAGGTGCACCTGTCGTTGGCCGAGGGCAGCCCGTCGCAGCTGGCCGAAATGGTGCTGCACGAGCAGGCCGACCTGGCGCTGGCCACCGAATCGCTGGCGCTGACCCCCGGCCTGGCGACCCTGCCGGTCTATACCTGGGAGCATACCGTCGTGGTGCGGCCGGACCACCCGCTGACCGAACTGACCTCCAGCCAGGCGCGGCGCCTGACGCTGGCCCAACTGGCCGAATATCCCATCGTGACGTACGACCGGGCCTTTACCGGCCGCACCACGATCGACGAGATTTTCGCCAACCAGGGCATACACCCGGACATCGTGCTCGAAGCCATCGACGCCGACGTGATCAAGACCTATGTCGACGTGGGGCTGGGCATCGGCATCATCGCCGGCGTCGCGTACGACCCGCGCCGCGACGCCAATCTGGTGGGCCTGCCGGTGGGGCATCTGTTCGGCACGCACACCACGCGGGTAGGGGTGAAGTCGGGCGTGTTCCTGCGCGACTACGTGTACACCTTCATGGAAATGATGGCGCCTGGCCTGACGCGCCAGGTGGTCAGCGAAGCGGTGCAGGGCGGGCCGGCCTGAGCGGCTCCGGCCCCATGCAGGACCCGCGGCGCGCCTTCGGCGCGCTTTCTTTTGGCCGGAGGCGGCGCCCCGCCCCGGCCGGCCGGGCGTGCGCGGATGCCGCCTATCCGGGCAGGCCGGGCCATTGATAATATCAAATAAGAATCGGTCTCATTTATGTTGACTATCCAATGGGAATCATTATCATTACCTTCAGTCTCAACGACCGATGAGGTAAATCATGACGGCAGGACTCAGTGCAGTAGTGGTGGGCGCGGACCGGCTGGGCAACATTCCGGACCTGCTCAAAGGGCACAACATTTCGATCACCCATCACATCAGCGGGCGCGATCCGTCGCATCAGAAGAAAACCTTGCAACTACCGTCCGGTACGCAACTGGTCATCCTGCTTACCGACTTCCTCGGGCACAACGTCATGAAGACGTTCCGCCATGCGGCGCAGCGGGGCGGCATCCGTGTGGTGGCGTGCCGGCGCTCGGTGTGCAGCATGCAGCAGGCATTGCTCCAGTGCGGCCTGTGTGCGCGGTCATGATCGCGCGGTAACGCCATGCCGCCGTCATCGCCGCCAGCCGTGGCCGGCGCGCCAGTTGAGGCCCAAGCAAAAGCGCCCCATCGGGGCGCTTTTGCTTGGGCGTCTTGTGGACGTGTTCAGTTCGATGCGCGCGCCGAGGCAAGGCGGCTGTCGTCGATACGGCGCGCGCCGTTGTAGCGCTTGGCCCAGTAGGCCACGGTCATGTTCTCGACGCGTACCACGCCTCCGGAGCTGGGCGAGTGGATGAAGCGGTTTTCGCCCATGTAGATGCCGACATGCGAGTAGCGCCGGCCCAGGGTGTTGAAGAACACCAGGTCGCCCGGGCGCAATTCCTTGCGGTCGATATTGGTGCCCCAGCGCGCGATGTCTGCCGAGATGCGCGGCAGCTTCAGGCCCAGCGAGCGCTCGGCGGTGTAGGCCACCAGGCCGCTGCAATCGAATCCGGTATCGGGCGAGATGCCGCCGAACCGGTAGCGCACGCCCAACTGGCCCAGCGCTTCGCTGACCAGCGGGTTCTCGCCACTGGCCTGCGACAGGCCGGCGCGCCGCTCGCGCTTGAGTTTCTGGGTGACCAGGATGCCTATGGGATCGTCGGCGCTGGCGACCCACTCGGTGTCGTCGGGGTCGCTTTCGAAGGTATACGACGTTTTCTTGGCACCGGTGTCGGCGCAACCGGCCAGCCCCACCGCGCACGCTACCACCGCCAGCAAGCGCAGACCGCGGCTCGACAGGCTGATATTGCGTTCAGGTAGCGCGGGGTTGGAGTGTCGATGCATTCGCCGGGATAGGCCGTCCCCGATAAACGGGGCGTCCGTGGTTGTAATGAAATTTTCGGGGATTCTACCAAAGCTATTGTGACGATAGGATTGCTCGATACCGTCCGTAAGACAAAAATGGGCGAATATCGGGGGAATCCCCAGGATGCGCGGCAAGCCTGATGCAAGGTTTGCCGGCCACAATAGATGGCTGAGGCGCCAAAGAGCTACCAAACCATACCAGGAGACACCAATGAAAAAAACCCGGGATTTCCATTACCGTTCGATACATGACCGCGATGGGTTCTGGCGCGGGGAGGCAGGGCGGATTCATTGGGAAACGCCTTTCGAGCAGGTGATTGACTATTCCCGGCCGCCATTCGCGCGCTGGTTCGTGGGGGGCAGGACCAATCTCTGTTACAACGCCGTCGACCGCTGGCTGCCGCAGCAGGCCGACCAGCCGGCGCTGATCTGGGTATCGACCGAAGTCGACCAGGAGCGCATCTACACCCGCCAGCAGTTGCATGACGAGGTCAACGCGGTGGCGGCCATGCTGCGCGAGCAGGGGGTGGAGCGGGGCGACCGGGTGCTGCTGTACATGCCCATGGTGCCCGAGGCGGTGTTCGCCATGCTGGCGTGCGCGCGCATCGGCGCCATCCATTCGGTGGTGTTCGGCGGGTTTGCCTCGGTCAACCTGGCCCAGCGCATCGACGACGCCGCGCCCAAGGTCGTCATGAGTACCGACGGCGGCTCGCGCGCCGGCAAGGTGGTGGCGTACAAGCCCCTGCTGGACCGGGCGCTTGCACTGTGCCAGAAGCCGCCCGGCGCGGTGATCATCCTCGACCGGGGGCTCACGCCATGCGAGCGGCAGCCCGGCCGGGACCTGGACTACGCCGAATTGCGCGCCCGCCACGAGGGCGCGCGCGTGCCGGTGCAATGGCTGGAGTCGTCCGAGCCGAGCTACATCCTCTATACCTCCGGCACCACCGGCCGGCCCAAGGGCGTGCAGCGCGACACCGGCGGCTATGCGGTGGCGCTGGCCTCGTCCATGGAGTACCTGTTCGACGGCAAGCCCGGCGATACCTATTTCTGCACCAGCGACATCGGCTGGGTGGTGGGCCACTCGTACATCGTCTATGGTCCGCTGATCGGCGGCCAGACGACCATTCTGTACGAAGGCACGCCGGTGCGGCCGGACGGCGCCATCCTGTGGCAACTGGTCGAGCGCTTCGGGGTCAACACCCTGTTTTCCGCGCCGACCGCGGTACGCGTGCTCAAGCGCCAGGACGCCGCGCTGCTGCGCCGGCACGACCTGTCCACGCTGCGCGCCGTCTACCTGGCCGGCGAGCCCCTGGACGAGCCGACCGCGCAGTGGATTTCCCAGGGGCTGGGCAAGCCCATCATCGACAATTACTGGCAGACCGAGTCCGGCTGGCCCATCCTGTCGGCGCAGCCTGGCGTGGAGCGCGTGCCGACCCGCTTCGGCAGCCCTTCGTTTCCGGTCTACGGGTTCGACGCGCGCATCGTCAGCGAAAGCACGGGCGAGGACCTGGGGCCCGACGAGAAAGGCGTGGTGGCCATCGTTCCGCCCCTGCCGCCAGGCGCCATGTCCACCATCTGGGGCGACGACGAGCGCTTCGTGCAGACGTACTTCACCTCGATTCCCGGCCGGCAGGTGTATTCCACGTTCGATTGGGGGCTCGTCGACCCGGACGGCTACTGGTTCATCCTGGGGCGCACCGACGATGTGATCAACGTCGCGGGACACCGGCTGGGCACGCGCGAGATCGAAGAGTCGATCAACAGCCATGCGGGCGTGGCCGAGTGCGCAGTGGTTGGCGTGGCCGATACGTTGAAGGGGCAGGTCGCGATGGCCTTCGCGGTGCTGAAGGATCCGGCCGGCGCGGAAACGCGCGATGGGGCGCTGGCGCTGGAAGGCGATATCATGCGCGTGGTGGAAGACCAGCTGGGCGCGGTGGCGCGGCCGGCGCGCATCCGCTTCGTCAGCGCCTTGCCCAAGACGCGTTCCGGCAAGGTGCTGCGCCGCGCGATCGTGGCCGTGTGCGAGGGCCGCGACCCGGGTGATCTGACCACCATCGAAGATCCTTCCGCCCTAGAACAGATCAAGGAATCCCTGCAATGAAAACCAAACCCGTGCTGGTCGCCGAAGACGTGAAGAAAATCCTGGCGGCGGCCGAAGCGCATGCGCTGGCCAACAAGTGGGCTGTCACCATCGCCGTCGTCGACGATGGCGGCCACCTGCTGGGCCAATTGCGGCTCGACGACGCGGCGCCGATTTCCGCGCGCATCGCGCCGGCCAAGGCCAGCACGGCCGCGCTGGGCCGCCGTGAATCGCGCGTCTACGAGGAAATCATCAACAACGGCCGCCAGGCATTCCTGTCGGCGCCGCTGCTCGAGGGCATGCTCGAAGGCGGTGTGCCCGTGACGGTGGACGGCGAGGTCGTGGGCGCGGTGGGCGTGTCCGGCGTGAAGTCCAGCGAGGACGCCGAGATCGCCCGCGCCGGCATCGCCGCGCTGGGCCTGTGACGTATCCGCTGCCGCCCGCCGGCGGTCCGCCCGGGGGCGGCGCGGCGGCTGATGCCGGCGCGCTCGCGGCGCTGAACCCGGGCGTGACGCGCCGGGAAGTCTGGGCCTGGGCGATGTACGACTTCGCCAACTCGGGCTACACCACCGTCATCCTGACGACGGTGTTCAGCACTTATTTCGTCAGTGTGGTCGGCGGGCGCGCGCACTGGGCCACGCTGGCCTGGACGGCCGCGTTGTCGCTGTCGTACCTGGCCATCATGCTGACCATGCCGACGCTGGGCGCGCGCGCCGATGCGCGCGCCGGCAAGCGCCGGCTGCTCTACACCAGCACCGCGGGCTGCGTGGCGGCAACGCTGGTGCTGACACAGGCCGGTCCGGGCGACGTCTGGCTGGCGCTGGCCGCCGTGGCCTTGTCAAACTATTGCTATTGCATCGGCGAGTCGGTGGTGGCGGCGTTCCTGCCCGAGCTGGCCCGTCCGCATGCGCTGGGCCGCGTGTCGGGCTGGGGCTGGAGCTTCGGCTATTGCGGCGGCATGCTGGCGCTGGGGTTGTCGCTGGCGGTGGTGACGCTGGGCGAGGCGCGCGGCCTGGACGCGTCCCAATACGTGCCCTGGGTGATTGTGGTGACCAGCGCCATTTTCGCCATTTCCGCGCTGCCGTCGTTCTTCCTGCTGCGCGAGCGCGCCGTGCCGCATGCGGTGACGCTGCAGGCGCCCAACATGCTGGGCCGCCTGCGGCGCGCCTGGCAGGACACCGGCGCCCATTATCCGGAGTTCCGCCGGCTGCTGATGTGCGGCGCCTGCTACCAGGCGGGCATCGCGGTGGTCATCACGCTGGCCGCGGTGTATGCGGAGCAGGCCATGGGCTTCACCATGCCCCGGATCATGCTGCTGGTGTTCACCGTGAACATCGCGGCGGCGGCCGGCGCCTTCGGGTTCGGCTACCTGCAGGACCGCATCGGCCACAAGCGGGCGCTGGCGCTCACGCTGGCAGGCTGGATCGCCATGGTGCTGGTGGCCTACGCGGCGGTGACGGCCCCGGTGTTCTGGGTGGCGGCGGTGCTGGCCGGGCTGTGCATGGGCACCAGCCAGAGCGCCGGACGCGCCATGACGGGCGCCCTCGCGCCGGCCGGGCGGCTGGCGGAATTCTTCGCGCTGTGGACCTTCGCCATCCAGCTCGCGGCCGTGGTGGGGCCGCTGACCTACGGACTGGTGACCTGGCTGACCGCCGGCAATCATCGGCTGGCCATCCTGGTCACCGGGGTGTTCTTCGTGGGCGGACTCATCCTGCTTACTCGCGTGGACATGGCGCGCGGCATCGCGCGCCGCGCTGCCTAGACCCCATGCCGGCTGCTATCCTTATGGTCTGACCACCACGCAGCTTATGGTCCGGCCACGATGGCCGCGCGCCTGCCATGATCGCGGATTGCCTGCCGCGCCTGGCGGCGGCGCTCCGTCACCGTAAGGTGCCCGTAAGAGCGTGGCGATACGGTTGCGTGTCGGCAAGAAAAACGGCAGCACCAGAATCATTCACCGGAGACACACCATGTCGAATGCCATTCAATCCGTCCTGGTCGAGAATCGCGTATTCCCGCCGCCGGCGAGCGCCGCGCAAGGCGCCGCGATTTCGGGCATGGACGCCTATTGGGCCCTGTGCGAGGAAGCGGACAAGGACTTCAACGGGTTCTGGTCGCGCCTGGCGCGCGAGAACCTGCAGTGGAGCAAGCCCTTCACCCAGGTCCTGGACGAATCCGAGGCGCCGTTCTATCGGTGGTTCGGCGACGGCGAGCTCAACGTATCGGCCAACTGCCTGGACGTGCACCTGCACAATGGCAACGCCGACAAGACCGCCATCATCTTCGAAGCCGACGACGGCAAGGTCGACAAGATCAGCTACCGCGACCTGCTGGCGCGCGTATGCCGCTTCGCCAATGGCCTGAAGGCCATGGGGTACAAGAAGGGCGATCGCGCCATCATCTACATGCCCATGTCGATCGAGGCGGTGGTGGCCATGCAGGCCTGCGCCCGCCTTGGCGTGACCCACTCGGTGGTGTTCGGCGGCTTCTCGGCCAAGAGCCTGCAGGAGCGTATCGTCGACGTAGGCGCCACGCTGGTGATCACCGCCGACGAGCAGGTGCGCGGCGGCAAGACCATCCCGCTCAAGCCCGCGGTCGAGGAAGCGTTCGCCATGGGCGGCTGCGAGGCCGTTTCCAAGGTGGTGGTGTATCGCCGCACCGGCGGCAAGATCGCCTGGCAGGAAGGGCGCGACGTCTGGATGCACGACGTGGAGGCCGGCCAGGCCGACACCTGCGAACCGCAGGCGGTCAATGCCGAGCATCCGTTGTTCATCCTGTACACGTCGGGCTCCACCGGCAAGCCCAAGGGCGTGCAGCATGCTTCCGCGGGCTATCTGCTGTGGGCGCTGCTGACCATGAAGTGGACCTTCGACGCCCGCGCCGACGACGTGTACTGGTGCACGGCCGACGTGGGCTGGGTGACCGGCCACACCTACATCACCTACGGCCCGCTGGCCGCCGGCGTGACGCAGGTGGTGTTCGAGGGCGTGCCCACGTTCCCCAACGCCGGGCGTTTCTGGGACATGATCGCGCGCCACAAGGTGTCGGTGTTCTATACCGCGCCGACCGCGATCCGTTCGCTCATCAAGGCCGCCGAGGCCAACCAGGACGTGCACCCGCGCCAGTACGACCTGGACAGCCTGCGCATCATCGGTTCGGTGGGCGAGCCCATCAACCCCGAGGCCTGGATCTGGTACCACAAGAACGTCGGCCGCGAGCGCTGCCCGATCGTCGACACCTGGTGGCAGACCGAAACCGGCGGGCACATGCTCACGCCGCTGCCGGGAGCCACGCCGCTCAAGCCGGGTTCGTGCACGCTGCCGCTGCCGGGCATTGTCGCGGCCATCGTCGACGAGACCGGCGGCGATGTCGAACAGGGCAAGGGCGGCTTCCTGGTCATCAAGCGTCCCTGGCCGGCCATGATCCGCAACATCTGGGGCGACCCGGAGCGTTTCAAGAAGAGCTACTTCCCGCCCGAACTGCATGGCTATTACCTGGCCGGCGACGGCGCCCAGCGCGACGCCGATGGCTATTTCTGGATCATGGGGCGCATCGACGACGTGCTCAACGTGTCCGGCCACCGGCTGGGCACCATGGAGGTGGAATCGGCGCTGGTGGCGCATGAAATGGTCGCCGAGGCCGCCGTGGTGGGCCGTCCCGACGACACCACCGGCGAAGCCGTGGTGGCCTTCGTGGTGCTCAAGCGCAACCGGCCCGAGGGCGAGGAGGCCCAGGCCATCGCCAAACAGTTGCGCGACTGGGTGGGCAAGGAAATCGGCCCGATCGCCAAGCCCAAGGACATCCGCTTCGGCGACAACCTGCCCAAGACCCGTTCGGGCAAGATCATGCGCCGCCTGCTGCGCGTGGTCGCCAAGGGCGAGGAAGTCACCCAGGACGTGTCCACCCTGGAGAACCCGGCCATCCTCGAGCAACTGGCCAAGCCGTTGTGATCGTGCGGCGTCCGCCCGCCGGACGCCGCACCGGGCGATGCGCCGCCAGGCGCATAATGCCGTCAGTCTGTAGCCAGCCGGGCCGGTCGCACGACCGGCCCGCGCGTTTTTCGGCTGCGCATGGGTTTTCTCGGGAGTACTGGAAGTGAATCGCGCCGCGTTCGATCGGGTGGGCCTGGGCCTGATGCTGCTCACCATCTTCGTGTGGGCGGGCAGCTGGATCGCGATGAAGCTGGTCGTGCCGTACATCGGGCCGTTCGATTTCATCGCGGTGCGCTACCTGTCGGGGGCTGTCGTGCTGTTCAGCATACTGGTGGCGACCGGCCGGCCGCTGGGCATGCCGCCCTGGAAGCTGACCTTGCTTGCCGCCGCGACGCAGATCACCGGATTCCAGGGCTTCGTGCAGACGGCGCTGATCAGCGGCGGCGTGGGCAAGGTATCGTTGATGGCCTACACCATGCCTTTCTGGGTGGTGCTGTTCGCGTGGGCGTTGCAGGGCGAGCGGCCGACCGCGCGCCATTGGGGCGGCATCGCGCTGGCCGCGAGCGGCCTGGTGTGCTTTCTCGAGCCCTGGGCCGGGCTGGGCGATCTCGCGCCGGTCGCGCTGGGCCTGTGCAGCGGCTTGTGCTGGGGCCTGGGTACGGTATTGTCCAAGCGCATGTTCGAGCGCCATGCTCCGGATATCATGACCTTCACCGCCTGGCAGATGTTGCTGGGCGGAGTGGTCATCCTGCCGTTCGCCTGGCTGGTGCCACAGATTCCCGCCCAGTGGGATGGATGGCGGCTGTGGCTGGGCATGAGCTACATCGTGCTGGTCGCCACGGCGCTGGGCTGGATCCTGTGGCTGCTGGTGGTGCGCCGGGTGCCGGCCTCGATCGCCGGACTGTCCAGCCTGGGCGTGCCGGTGGTGGCTGTGCTGCTGGCCTGGGCGATCCTGGGCGAACGGCCCACCCTGATCGAGATGGCCGGCATGGCCCTGATCCTGTTGGGCCTGTGGGTAGTCAGCCGGGCCGCGCGGCCCGCCTCGCGGGCCGCGTCCTGAAACCCCTTACGTGGAGCAACCATGATCGATCTGCGCAGCGATACCGTGACCCGTCCCACCGCCGCCATGCGGCAGGCCATGGCGGACGCGCCGGTGGGCGATGACGTGATGGGCGATGACCCCAGCGTACGGCGCCTGCAGGAGGAGGTCGCCGCGCGGGCGGGCAAGGAAGCCGGGCTGTTCTTCCCGTCGGGCACGCAGAGCAACCTGGCCGCGCTGATGGCGCATTGCGCCCGTGGCGACGAGTACCTGGTGGGGCAGCAGGCCCATACCTACAAATTCGAGGGCGGCGGCGCCGCGGTGCTGGGCAGCATCCAGCCGCAGCCCATCGACCATGCTGCCGATGGCAGCCTGCCGCTGGACAGGCTGGCGGCCGCGCTCAAGCCGGGTGGCGATCCGCACTTCGCCCGTACCCGGCTGCTGGCGCTGGAAAACACCTTCCAGGGCCGGGTGATTCCCGCCGGCTATGTCGCGCAGGCCACGGCGTGGGCCCGCGAGCATGGCCTGTCCACCCATCTGGACGGCGCGCGCGTCTTCAATGCGGCCGTGGCCAGCGGCGTGCCGGTGCGCCAGCTGTGCGAGCCGTTCGACACGGTCTCGATCTGTTTTTCCAAGGGGCTGGGCGCGCCGGTCGGATCGGTGCTGGTCGGCAGCCGCGCCCTGATCGAACAGGCGCACCGTTGGCGCAAGATGCTGGGCGGCGGGATGCGGCAGGCCGGCATAATGGCCGCCGCCTGCCTGCACGCGCTGCACCATCACGTCGAGCGCCTGGCGCAGGACCACGACAACGCGGCGCGGCTGGCCGCGGGCCTGGACGGCATCGACGGCGTGCGCGTGCTGGGGCAGCACACCAACATGGTATTTGCCGAGTTCGACCCGGCCCGGTGCGAATCGCTGGCCGCGGCGCTGCGCGAGCAGGGCATGCTGATGCGCGCCGTCTATGGCGGGCCGACCCGCCTGGTGACGCACCTGGACGTGGACGCCGACGGCATCGATCGCGTCATCGACGCGGTACGCGGGCATTGCGCGGCCGCGCGCTGAGCGCGGCGCGTCTCAGCCGCCCGCCGGCCCGTCGTGGGCCTGGCGGCTGTCGGGCGGGGCCTGGTCGCGCGCCTGCATGCTGTAGTCGCGCAGGACATGCGCGACCCGTAGCCGATAATCCTGGAATACGCCGTTGCGGCCGGCCGACTGGGCCTGCCGGTGTTCGGCCAGCGCGCGCCAGTTGCGCACCGCCTCCTCGTCGCGCCAGAACGACAGCGACAGCAGCTTGCCCGGTGTGCTGAGGCTTTCGAAACGCTCGACCGAAATGAAGCCGTCGATGGCCCGCAGGTGGGGCAGCAGGCCGGCGGCGATATCCAGATAAGCGGCGCGCCCGCCTTCGGCGGCAGGCTGCACTTCGAAAATGACGGCGATCATGGGGCGTCTCCGGACGGGAAGTGGAACTGCGGTACGCGGGCGTTGGGCAGCGGGCGGTAGCGCACGCGCCGCGCCAGCGCCGGCGCGTCCACGCCGTGGCGCAGTGCATGCGCCAGCGCCTGGGCCGCGTGCAGCAGGGCTGGCGTGCGTCCCGGACAGGCGTGGCGCTCGGCGCCGAAGGTCCATGGCCAGGCCCCTTCGGCCAGCGCGTGCGCGGCGGCCAGCACCACCAGGATGCTGGCGCCTTCGGGCAGGGACTGGCCCAGCAGGGTGGCGGGGGCGGCGAGGAAGCGCCGGGTGTTGTGCAGCGGCGGGTCGTGGCGCGCCACGTGGGTGACGATTTCCACGCAGGTGTGCAGCAGGTCCGGCGCGGCCGCAGCCGGCGACAGGCGGCCGGCGTGCACCAGCGCATTGCCCAGCAACCCGGCGCCGGCCTCGCACGATTGCAGCAGCAGGCCAGCCAGGTTGGCGGCCAGCACATCCGCCTCGATGCCGCCGGCCAGGGCCAGGCGGCGCAGCACGCCCAGCGCGGCATCGTCGCGGGCGGCGCGCAAATGCGCCAGCATGCGCGCCTGCAGGGCTTGCGCCGCCTGGTCGGCGCGGCGGGCGGCCGCCGCGTCGGCGCCGGGACGGCAGGCTGCCATGAATGCCTCGATTTCCTGCGCACAGGACGCCGCGACGTCGTCCGGCAAGCCCATCAGGCAGGCCTGCGCGTGGACAGGCGCCTGGTAGAGATAGCGGTCCACCTGGGCCGGATCATTGCCGATCGCCGGCCAGGCGGGTTCGGCCAGGTCCGCCGCGGTGCGTTGGGTCAGGTAGGCCGTCAGCATGGGCTTGAGGCGCTCGTGGACGGCGCCGTCGTTCATGCGGATGAAGCGGCCGAACATCTGTGCGGCAGGCCCCGCGCCCAGCGCCGCGGGCACGGGTTCCCCGGGCGGGCGTACGCGCGCGGCCGGACAGGTCAGTACCGCGCGGATGGCGTGCGGCCCCGCGGCTACCCACAGGCCCAGGCGCTCGTCGTGGTAGAACGGCTGTTCGCGCGCCAGGGCGGCGTAGTAGGGGTAGGGGTCGGGGTGCGCGACGGCCTCCAGCGGGTCGGCGGGTTGCATGCTGTCTCCTCGATGCTGTCTTGCAGTATCGGCGATCACGGGATCGAACGTTTCGTTGTTGTATGAATCGTGGTGTGCGGGGCCGCCGCGCCGTCCAGCAGCGCGGCGTAGCCCGTGCGCGAGTCCGGCCATTGCAGTCGCAGGCCGCTGGCGCGCAGGCGCGCGTTGCACAGCCGCTTGCTGCCGACCTGCGGGGGCGCCGGCCCGTCGCCCGGTGGAGGCGCGCCGGCCAGCGCCGCCAGCGCGGCGTACAGTTCGTGCAGGGGCAGCGGGGTATCGTCGCAGCCCAGGTAGAGCGGATCCGGGGCGGGCAGGCGCAGCAGGTGCGCGATCGCGGCCGCCGCGTCGTCGATATGGATGCGGTTGGCCCAGTGGGGCGGGTCGACGGGCGCGCGGGCCTGCCCCGCGCGCAGCCGCTCCAACAGCTGCAGGCGCCCCGGCCCATACAGCCCCGCCAGGCGCAGCACCACGGTCTGGCCGGGCCAGGCGTCCAGCGATCGCTCGGCGTCGAGCAGGGCGCGGCCATTGAAGCCCAGCGGGCCGGCAGGCGTATGTTCGTCCACCCACTGCCCGTCGTGCTCGCCGTAGACGGCCGAGGACGAGACGAACAGCGTGCGGCGCAGGGCCGTCGTGTCCAGCGCGCCGCGCAGGTGGCGCAGGCCATCGACGAAAACCTCGCGGTAGCGGGCCGGGTCGCGCGCGCCGGGGGCCGGCAGGTACACGACCTGCGTCAGGCCGCCCGGCAGGCCGGCCAGCGTCGCGGGTTGGGTGAGGTCGGCGGCGATCCAGCGTGGCCCGCCCTCCTCGGCAGGCGGCGGCTGGCGCCGCAACGCCCAGACCTGGTCGCCGCGCGCCAGCAGGCGCCGCGCCACCCGCGCGCCCAGGTCGCCGCAGCCGGCCAGCAGCACTCGTTCGCTCATGCGAGGCCCCCCCTCCGTGTTTGACGGGTTCACGGTCTGGAAAAAAGGCGCCGCGAGGGCGCCTGGTATCCTGCCGGCGCCCACGTGCGCGCCCGCGCTTACATGCCGCTGTAGACCGGTCCCTCGCCGCCTTGCGGCGCTACCCAGACGATGTTCTGGGTGGGATCCTTGATGTCGCAGGTCTTGCAGTGCACGCAGTTCTGCGCGTTGATCTGCAAGCGGTCGGCGCCGTGGTCGTCCTTGATGAACTCGTACACGCCGGCCGGGCAGTAGCGCGACTCGGGGCCGCCATACTTGGCCAGGTTGACCGCCACCGGCACGCTGTCGTCCTTCAGCGTCAGGTGCACCGGCTGGTTCTCTTCGTGATTGGTGTTGGAGATGAACACCGAGCTCAGCTTGTCGAAGGTCAGCTTGCCGTCGGGCTTGGGGTAGTCGATGCGGGCGCATTGCGACGCCGGCTGCAGGCAGGCATGGTCCGGCTTGTTGTGGCGCAGGGTCCAGGGGAACTTGCCCTTGAGCAGCCATTGTTCGATACCGGTCATGAAGGTGCCGACGGTGCGTCCTTTCTTGAACCATTGCTTGAAGTTGCGCGCCTTATTCAGCTCGGCGTGCAGCCACGAAGACTCGAAGGCGCTGGCGTAGCTGGCCAGCTCGTCGTGGCTGCGATCGCTCGCCAGCGCGTCGAAGGCCGCCTCGGCCGCCATCTTGCCGCTTTTGATCGCGGCGTGGCTGCCCTTGATGCGCGATGCATTCAGGAACCCGGCTTCGCAGCCGATCAGCGCGCCGCCCGGGAAGGCCAGCTTGGGCAGCGACAGCAGTCCGCCCGCGGTGATGGCCCGCGCGCCATAGGCGATGCGCTTGCCGCCTTCGAAGGTGCCGCGGATGGCGGGGTGGGTCTTGTAGCGCTGGAATTCCTCGAACGGCGACAGCCACGGATTGGCGTAGTCCAGGCCCACGATCAGGCCGACCACCACCACGTTGTTGTCCAGGTGATAGAGGAACGAGCCGCCGTAGGTGTCGGAGTCCAGCGGCCAGCCGGCGGTATGCACCACCAGGCCCGGACGCGACTGGGCCGGGTCGACCTCCCACATTTCCTTGATGCCGATGCCGTACGATTGCGGGTTGCGGCCCTCGTCCAGCTTGTAGCGGCCGATCAGCTGGCGGCCCAGCTGGCCGCGCGACCCTTCGGCAAATAGCGTGTAGCGCGCCAGCAGTTCCATGCCGGGCTGGTAGTGGTCGGTGTGCGTGCCGTCGCGCGCCACGCCCATGTCGCCGGTGGCCACGCCGCGCACCGCGCCGTTTTCGTCGTACAGCACTTCGGCCGCCGCGAAACCGGGGAAAATGTCCACGCCGAGCGCTTCGGCCTGTTCGCCCAGCCACTTCACCACGTCGCCCAGGCGCACGATGTAGTTGCCTTCGTTGTGGAAACAGGCCGGCAGCAGCCAGTTGGGCGTGGAGCGCGCGCCGGTGGCGCTCAGGAAGAGGAATTTGTCCTGCGTCACGGGCACGTTCAGCGGCGCGCCCTTTTCCTTCCAGTCGGGGATCAGTTCGGTCAGGGCCTGCGGGTCCATGACGGCGCCCGACAGAATATGCGCGCCGAGCTCGGAGCCCTTCTCCAGGACACAGACGCTGACTTCGTGGTTCTTTTCCGCGGCAAGCTGCTTGAGGCGGATGGCCGCGGCCAGCCCAGCCGGCCCGCCACCGACCACGACCACGTCATATTCCATTGACTCACGTTCGGACATTACACAGTTCCCCTCTGTTAACCCTGATATGGCTGGAAGTATTATCGGCGATTGTATTGCAGCCGGCGCCGCGCCGGCTGCGCATGGTCGATTATCAGGAGTACGGTAAGTGAACCGCGACGAGCACGCTGTGCGCACGCTGGAGGTGGGAGACGCCCACCAGGTGGATATTCCGCTGCGCTGGGGCGATTCGGATTGCCTCAATCATGTCAACAACACGATTTATTTCCGGATGATGGAGGAGGCGCGGGTGCGCATCCTGTATGAGGCCGGTTACGAGCTGCCGGGCCAGTTCGGCGTCATCCTGGCCCACGCCTCGTGCGATTTCCTGCGCCCGCTTACCTATCCCGGCGAGGTGCGGGTGACCCATACGGTGGTGCGCATCGGGCGCTCCAGCATGGACCTGGACCTGACCCTGGAGAAGGTGGGCGAGGAGGGCGAGCCCTACGCGCGCAGCCGCAATGTGCTGGTGTGGGTCAACTACCAGACCAATCGCGCCGAACCCTGGCCGGCCCGCCTGCTGGAGCGGATGGCCGCGCAAATGCGGCCGGCGGCCTGAAGCGATCGCTTGCCGGTACAATTTGCGGCAGAGCAAAAAACAGCGCAGGCGCGGTCCGCCAGGGCCGGGCCTGTACCAGATCATTTCAATTAGGAGCTGGAGCGATGGACAAGGTTTATGCAAGCGCCGCCGAGGCGCTGGCAGGCATCGTCAAGGACGGCCAGATGATCGCCGTGGGCGGTTTCGGCCTGTGCGGGATTCCCGAGGCGCTGATCGCCGCGCTGCGCGATTCCGGCGTCAAGGGGCTGACCTGCATCAGCAACAACGCCGGGGTCGATGGCTTCGGATTGGGCCAGTTGCTCAACACGCGGCAGATCAGCAAGATGATCGCCTCGTACGTCGGCGAGAACAAGGAGTTCGAACGCCAGTTCCTGTCGGGCGAGCTCGAGCTGGAATTCACCCCGCAGGGCACGCTGGCCGAGAAGCTGCGCGCCGGCGGCGCCGGCATCCCGGCCTTCTTCACGCGTACCGGCGTGGGTACCGTGGTGGCCGACGGCAAGGAAATCCGCGAATTCGACGGCCATCAGTATGTGATGGAGCGCGCGCTGGTGCCCGATGTCTCGCTGGTCAAGGCGCATATCGCCGACCGCAGCGGCAACCTGGTTTTCCGCAAGACGGCCCGCAACTTCAATCCGAACGTGGCGATGGCCGGCAAGATGACGGTGGTGGAGGTCGAGGAGATCGTCGAGACCGGCGCCCTGGATCCCGATCAGGTCCATCTGCCCGGCATCTACGTGCACCGGATCGTGGTCAACGCCACCCCGGAAAAGCGCATCGAGCAACGCACCACTCGCCCGGCCTAAGGAGAATACGACATGGCATGGTCCCGCGATGAAATGGCGGCGCGCGCGGCGCGCGAACTGCAAGACGGCTTTTATGTGAACCTGGGCATCGGCTTGCCGACCCTGGTCGCCAACCACGTTCCCAAGGGCGTGGAAGTATGGCTGCAATCCGAGAACGGCCTGCTTGGCATCGGCCCGTTTCCCACCGACGACGAGGTCGACGCCGACCTGATCAATGCCGGCAAGCAGACCGTTACCACCTTGCCCGGCTCGTCGATCTTCTCCTCGGCCGATTCGTTCGCCATGATCCGTGGCGGCAAGATCAACCTGGCCATCCTGGGGGCCATGCAGGTGTCCGAGAAGGGCGACCTGGCCAACTGGATGATTCCGGGCAAGATGGTCAAGGGCATGGGCGGCGCCATGGACCTGGTGGCCGGCGTCGGCAAGGTCGTGGTGCTGATGGAGCACGTGGCCAAGAAGAAGGACGGCACCGAAGACATCAAGCTGCTGCCCGAATGCAAGCTGCCGCTGACCGGCGTCGGGGTTGTCGACCTGATCATCACCGACCTGGGCGTCATGAAAGTGACCGAAGACGGCCTGAAGCTGCTGGAACTGGCGCCGGGTGTGACGGCCGATGAAATCAAGGCAAAGACCCTTGCCAAACTGGATGTGTCCGCGGTGGAGTGAGGCGGATTCTTCCTTGTATGTAAGGCGCCGGCGTAAGCCGGCGCTTTTTTTTGCCTGTGGCTCCGGCTCGCGCCGGGGCGGCTGGCGTCCGGCGCGCGGGGGAAAGGGTATTCCCTGGGTTTGAAAAGATTTTTTCTTCCATAAAATACTTGCGTAAACAGATTTACATATTCGCTCGCCCGCCCGCCGCAACCCGTCCCGTTTTCTCCGGTTCCGCCGTCTCCATGTCCCTTCCCCCCACTTCCATCGCAGAACGCATCGCGCGTGCGCAACCCGCCTTCAGCCGGACCCAGCACCGCATGGCCGAGTACGTGCTGGCGCACCAGTTCCGGGTCGCCACCATGACCATCGACGAGTTCGCGGTCGCGGTCGGGGTGTCGGTGGCTACGGCGAACCGTTTTGCCCGCGTGCTGGAATTGCCCGGCTATCCGCAATTTCGCGCCGAACTGGCGCGCGGCTTCGAGGCGGCGCTGGAGCCGGTCGAGAAGCTGCGCGTCGAGCTGGCGCATTCCGCCAGCGCGGCGCAGGTCTTCGCCGCGACGCTGCAGGAAGACATCCACAACGCGCAGATGACTTTGCAGTCGCTGGATGCGGGCGCCTGCGAGCGGGCGGTCGAGGCGATTCTCGACGCCGAGCGGGTGTTCATCATCGGTTTTGGCGCCAGCGGTTTCCTGGCCGGCCTGCTGCAGCGCGGCCTGTGCATGCATCTGCACGCGGTCGAATCGCTGGCCGGCCCCGGCGGCGTGTCGCATGCGGCGCGCCAGATGTCGCGCATGACTTCGCGCGATCTCGTGATCGCGCTGGCCTTTCCCCGCTATCTGGCCGATACGGTCACGCTGGCCAATGCCGCCAAGCAGGCGGGGGTGCCGGTGCTGGTGCTGACGGACAAGCCGACTTCGCCGCTGGCGCCGTGCGCCACCGTGGCCTTGTATGCCCATGTGTCGCGCCAGTTGTCGTCCAACGCGGAAACCGCCGCGCTGGGCCTGATCGAAGCGCTGTCCGCCGCGGTGGCGCATCGCTCGAAGAATTCGATAGCAGCCGCTGCCGGCGTGGCGCAGTCCGTCATGCCCTGGCTGATCCATGGTGAAGCAGGAGCAGGAAAACGATGAGGCAGCCCGTAATCGCCATTCATGGCGGGGCCGGCGCGATATCGCGCGCGGCAATGTCGGCCGACAAGGAAAAGGAATATCTGGATGCCCTGGCGCGCATCGTCGCCGCCGGCCAGGCGGTGCTGGCCGGCGGCGGCAGCGCCATCGATGCAGTCACCGAGGCCGTGCGCCTGCTGGAGGACTGCCCGCTGTTCAACGCCGGCCACGGCGCGGTGTTCACCAGCGCCGGCACCCATGAGCTGGACGCGGCCATCATGGACGGGGCCACGCTGCGTTCGGGCGCCATCGCCAACGTGGACTGCGTGCGCAATCCCGTGCGGGCCGCGCGCGCGGTCATGGAACAGAGCAAGCATGTGTTCTTCGTCGGCGAGGGGGCGGTCGCCTTCGCGCGCGAGCACGGACTGGAGCTGGTCGATCCGGACTACTTCTCCACCGAGGCGCGGCGCGAGCAACTGTTGCGGGTACAGCGCGAAACGCCTGGGGCGGCCGTGCTGGACCACGACGGCCAGGCCCTGGTGACGCACGGCCAGCCGGCCCCCGCCGATCCGCTGGATGCCGACAGGAAATTCGGCACGGTGGGCGCGGTGGCGCTGGACGCGCACGGCAACCTGGCCGCGGCGACCTCCACCGGGGGCATCACCAACAAGCAGGTCGGGCGCGTGGGCGACGCCCCGCTGATCGGCGCGGGCACGTACGCCAGCAACCGGACCTGCGCCGTCTCCACCACGGGAACCGGTGAAATGTTCATCCGCATGGTCGCCGCGTACGACGTGGCGGCGCAGATGGAGTATTGCGGCGCCACGCTGGAGCAGGCGGCCGACCGGGTGGTGCACGACAAGCTGCCCGCCATCGATGGCAAGGGCGGCCTGGTCGCCGTCGACGCCCATGGCAACGTCGCCCTGCCGTTCAATACCGAGGGCATGTACCGCGGCCATGGCCGCGTGGGCGAGCCGCCTGTGGTCGCCATCTACCGATAAGGCGCGCGCAAGCGGCCTGGGCAAATACAGTACAGGAATTGAAATATGGTTGATCGCGCAAACAGCCTGGCGATGCCGGATAACCGCGTGGTCCAGGTCGAGGACCTGACGGTGCGTTTCGTCGGCGCCGAACGCACCGTGGAAGCGGTGCGCAACCTGTCCTTTCACGTCGACCGGGGCGAGACCCTGGCCATCGTGGGCGAGTCCGGTTCGGGCAAATCGGTCACCTCGCTGGCGCTGATGCGCCTGGTCGAGCATGGCGGCGGACGCATCGCCCAGGGGCGCATTGCACTGCGCCGCCGCAACGGCAGCATCGTCGACCTGGGCGCGTCGTCGCAGCGTGCCATGCGCGGCGTACGCGGCGCCGACATGGCCATGATCTTCCAGGAGCCGATGACCTCGCTGAACCCGGTGTTCACCGCCGGCGAGCAGATTGCCGAAACCATCCGGCTGCACCAGGGCAAGGACGCCGCGGCCGCGCGCGCCGAGGCGCTGCGCATGCTCGAGCAGGTGCGCATCCCGGAGGCGCGCTCCGTCATGGACCGCCACCCGCACCAGCTTTCCGGCGGCATGCGCCAGCGTGTGATGATCGCCATGGCGCTGGCCTGCAAGCCCGCGTTGCTGATTGCCGACGAACCGACCACGGCGCTGGATGTCACGATCCAGGCGCAAATCCTGCAGCTGATCCGCCAGTTGCAGGAGGAAATGCATATGGGCGTGGTGTTCATCACCCACGACATGGGCGTGGTTGCCGAAGTGGCCGACCGCGTGCTGGTGATGTACCGCGGCGACAAGGTGGAGGAGGGGCCTTCCGAGCGCATCTTCGCCCACCCCCGGCATAGCTACACCCAGGCCTTGCTGTCGGCGGTGCCCAAGCTGGGCGCCATGCAGGGCACCGACCAGCCGGCGCGTTTTCCGCTGCTGCGCGTCGACGGGGCCGCGGCCGCCGAACCCGCGCAGCCGGCCACGCCTGCCGAGCCTGCCGAAAGCGGGGCCGCCGGCGCACGCCAGCCCATTCTCAGCGTGCGCGATCTGGTCACCCGGTTCGACCTGCGCGGCGGCATTTTCAGCCGTGTGCAGCGGCGCGTGCACGCGGTCGAGAAAGTCAGCTTCGACCTCTACCCGGGCGAAACCCTGTCGCTGGTGGGCGAGTCCGGCTGTGGCAAGTCCACCACCGGGCGTTCGCTGCTGCGGCTGGTCGACAGCCAGGGCGGCCAGATCCATTTCGGCGGACGCGACATCACCAGGCTGAAGACTGCCGAGCTGCAGACGTTGCGCCGCGATATCCAGTTCGTGTTCCAGGATCCCTTTGCTTCGCTCGACCCGCGCGTCACGGTGGGGTTCTCCATCATGGAGCCCCTGCTCGTACACGGCGTGGCCAGCGGCAAGCAGGCCGAGCGCCGGGTGGCCGAACTGCTCGAGCGCGTGGGCATGCCGCCCGAGATGGCGCAGCGCTACCCGCACGAGTTCTCGGGCGGCCAGCGCCAGCGCATCTGCATCGCGCGCGCGCTCGCCCTCAATCCCAAGGTGGTGATCGCCGACGAGTCCGTGTCGGCGCTCGACGTGTCGATCCAGGCGCAAATCGTCAATCTCCTGATCGACCTGCAGCGCGACCTGGGCATCGCGTTCCTGTTCATTTCGCATGATATGGCGGTGGTCGAGCGCGTCAGCCACCGGGTGGCCGTGATGTACCTCGGCCAGATCGTCGAGATCGGCCCGCGCCGCGCGATTTTCGAGAACCCTCAGCATCCCTATACCAGGAAGCTGATGGCGGCCGTGCCGATCGCCGATCCCACGCGGCGGCACATGTCGCGGACCCTGCTGTCGGACGAGATCCCCAGTCCGATCCGCAAGCTCAACGACGAGCCCGTCGTGGCGCCGCTGGTGGCGGTCGGCCCGGATCACTTTGTCGCGCGCCACAGTATCGGCGGCGCGTATTGAATGCGGCGGTCACGAGGCTGCCGCTTTTTGTTCCTCAACCACGCTTCTCCCGCAAAACCAGGAGCCTTCCATGATGAAAGTTCTGCATCCGACCAAGCTGGTGGCCGCCGCCACGCTGGCCTTCGGCGTGCTCGCGTCGCCGCTGGCCCATGCCAGCAAGGACGTCACCTTCGCCGTCGCCATCGCGCTGGAAACGCTCGACCCCTACAACACCAACAGCACGCTGAACCAGGCCGCCGGCAAGGCCTACTACGAAGGCCTGTTCGAGTTCGACAAGGACCTGAAGATCCAGAAGCTGCTGGCGACCGACTACGAAGTCAGCGCGGATGGCCTGGTCTACACGATCAAGCTGCGCGACGGCATCAAGTTCCATGACGGCACCGACTTCAACGCCGAGGCCGTCAAGGTCAACTTCGACCGTGTCGCCAATCCGGAAAACCGCCTGTCGCGCTATACGCAGTTCAACCGCGTCGCCAAGACCGAAGTGGTCGATCCGCACACCGTGCGCATCACCCTGAAAGAGCCGTTCTCGGCCTTCATCAACGCGCTGGCCCACCCGGCCGCGATGATGATCTCGCCTGCCGCGCTGCAGAAGTACGGCAAGGAGATCGGCTTTCATCCGGTGGGTACCGGTCCGTTCAAGTTCGTCGAGTGGAAGCCGGCCGAGTACCTGAAGGTCGAGAAGTTCGACGGCTATTGGCGCAAGGGCTATCCGAAGGTCGACACCCTGACTTTCCGCACGGTCACCGACAACAATACGCGCGCCGCCGTGGTGCAGACCGGCGAGGCGCAGTTCGCCTTCCCGATCCCCTACGAGCAGGCCGCGGTCCTGGCCAGGAACGACAAGCTGGACGTGGTGGACCACAAGAACTCCATCATGGCGCGCTACCTGTCCATGAACACCCGCGTCAAGCCGTTCGACAACGTCAAGGTGCGCCAGGCGATCAACTACGCGATCAACAAGCAGGCGCTGGCCAAGGTGGCGTTCAATGGCTACGCGACCGTGGTCGACGGCGTGGTGCCGCAGGGCGTGGATTTCGCGTACAAGATCGGCCAATGGCCATACGATCCGGCCAAGGCGCGTGCGCTGCTGAAGGAGGCCGGTTACCCGAACGGTTTCGAGACCTCGCTGTGGTCTGCCTATAACGACGGCACGTCGGTCAAGGCCGTGCAGTTCCTGCAGCAGCAGCTGGCCCAGGTCGGCATCAAGGCCTCGGTCGAGGTGCTGGAGTCCGGCCAGCGCGTACAGCGCGTGCAGCAGGTGCAAAAGCCCGAGGACGCCAAGGTGCGCATGTACTACGCGGGCTGGTCGTCGTCGACCGGCGAGGCCGACTGGGGCCTGCGGCCTTTGCTGAGCACCGCCGCCTTCCCGCCGGTGATGAACAACATCTCGTACTACTCGAACCCGAAGGTGGACGACAGCCTGATGAAGGCGCTGGCCACCACCGATCGCAGCGAGAAGGCCGAACTGTACAAGAGCGCCCAGGAAACCATCTGGAACGACGCCCCGTGGGCGTTCCTGGTGACCCAGAACAACGTGTACGTGAAGTCGAAGAACCTGTCCGGCGTCTACGTCGAGCCTGATACCTCGTTCTGGTTCGGCGACATCGACCTGAAGCAGTAACACCTGGCAATGCCACATCCGGCGGGGGCGCGCGGCCCCCGCCGGTGTCGCGGGAATTTCAATGCTGACCTACATCGTCAAACGTCTATTGGGCATGATCCCCACCCTGTTGCTGGTGGCCGTGGTCGTGTTCCTTTTCGTGCACATGCTGCCCGGCGACCCGGCGCGCCTGGCCGCCGGGCCGGAAGCCGACCAGGAAACGGTCGAGCTGGTGCGCCAGGAGCTGGGCCTGGACCTGCCGCTGCCGCAGCAGTTCGTTCGCTACTTCGGCCATATGCTGCAGGGCGACCTCGGGACTTCGCTGCGCACCAAGCGCCCGGTGTCCACGGAAATCGCCGATCGCTTCATGCCCACGTTGTGGCTCACGCTGGCCAGCATGGTCTGGTCGGTGACGTTCGGCATGGTCATCGGCGTGATCTCGGCCGTCTGGCGCAATCGCTGGCCCGACCGGCTGGGCATGACCTTGGCGGTGTCGGGCATTTCGTTCCCGGCGTTCGCCCTGGGCATGATGCTGATGCAGGTGTTCTCGGTGAACCTGGGCTGGCTGCCCACCGTGGGGGCCTCCAGCTGGAAACACTACATCCTGCCGTCGCTTACGCTGGGCGCGGCGGTCGCGGCCGTGATGGCGCGCTTTACCCGCGCCTCGTTCGTCGAGGTGATCCAGGAGGATTTCGTGCGCACGGCGCGCGCCAAGGGCCTGTCCGAGCGCGTGGTGGTGACCAAGCACGCCCTGCGCAATGCGCTCATCCCCGTGGTCACCATGATGGGGCTGCAGTTCGGCTTCCTGCTGGGCGGCTCCATAGTGGTGGAGACCGTGTTCAACTGGCCGGGCCTGGGCAGGCTGCTGGTCGACGCGGTCACGCAGCGCGACTATCCGGTGATCCAGGGCCTGGTGCTGCTGTTCTCGCTGGAGTTCATCCTGATCAACCTGATTGTGGACGTGCTGTATGGCGTCATCAATCCCAGCATCCGCTACAAGTGAGGCGGCCATGAGCAACACCGATACCGCCATCGTGGCCGCGCAGGCCTCCAAGGAGGACGTGCGCACGCCCGCCTCCGAGTTCTGGCGCAAGTTCAAGAAGCAGAAGCTGGCCGTCGGCGCCGGCCTGTTCGTCCTGCTGCTGGTGCTCATCGCCATCCTCGCGCCCTGGATCGTGCCGTTCGACCCGGAGAATTTCTTCGACTACGACGCTCTGAACGCGGGGCCGTCGGCCACCCACTGGCTGGGCGTGGACTCGCTGGGCCGCGACATCTTCAGCCGCATCATCATGGGCGCGCGAATTTCGCTCGCCGCCGGCTTCCTGTCGGTGGCCATGGGCGCCGTGGTCGGCACGTTCATGGGCCTGATGGCGGGTTACTACCAGGGCTGGTGGGAACGCATCACCATGCGCATTTCCGACGTGCTGCTGGCTTTTCCCGGCATGTTGCTGGCCATCGGCGTGGTGGCGATCCTCGGATCGAGCATGGTCAACGTCATTGTCGCGGTGGCGGTGTTCAGCGTGCCGGCCTTTGCCCGCCTGGTGCGCGGCAACACGCTGGCGATCAAGCAGATGACTTATGTCGAGGCGGTGCGCAGCGTCGGCGCGTCCGATTGGACTATCATCATGCGGCATATCCTGCCGGGCACGATATCGCCCATCGTCGTGTATGGCACCATGCGCATCGGCACCTCCATCATCACCGCGGCCAGCCTGTCATTCCTGGGCATGGGGGCGCAGCCGCCCACGCCGGAATGGGGCGCGATGCTGAGCGAGGCGCGCGCCGACATGGTCATTGCTCCGCATGTGGCGATCTTCCCCGCGCTGGCGATTTTCTTTACCGTACTGGCGTTCAATCTGCTGGGCGACGGCCTGCGCGACGCGCTGGATCCCAAGATCGACCGCAAGTAGGACAGGGCGCGGCGCCTGCATGCGCCGCGCCGGTCGGGCAGCCCGCGCGGCGGCCCTTTCACCTCCAAGGCCGTGGCGACACGGACGAATGCTATGGAACAACTGGACCTCCCGCGCATCGGCATGCTGCCGGCGGGCGAACTCGATTCGATCGGCGATGTGCCCGGCGTGACCGTCGGGCATTTCACGTTGGCGCAGGGTGCGCGGCAGACCGGCGTGACCGTCGTGCGGCCGCACGAAGGCGACCCGTTTCGCAACAAGGTGCCGGCCGCCGCCACCGTCCTCAACGGCTTCGGCAAGAGCTGCGGCCTGATCCAGGTGGAAGAGCTGGGCGTGCTGGAAACGCCCATTGCGCTGACCAATACGTTCGCCGTGGGCGCCGTGGCCAATGCGCAGATCCGCCAGGCCATCGGAGCCAATCCCCAGATCGGGCGCGCCTGGCCTACGGTCAACCCGCTGGTGTTCGAGTGCAACGACGGCTACCTGAACGATATCCAGGCGCAGGCTGTGGCCGAGGCGCACTACGAGCAGGCCTGGCGCAGCGCCGCCAGCGTGTTCGAGCAGGGCTCGGTGGGCGCCGGACGCGGCATGTCCAGCTTCGGGCTCAAGGGCGGCGTCGGTTCGGCGTCGCGCCTGGCCCAGGCCTATCCGGGTCAGCGCTATACGGTGGGCGCGCTGGTGCTGTCCAATTTCGGCCGGCGTGCCAGCATGACGATTGCCGGCCGCCCGTTCGGCCGCCGGCTGGCCGCCGCCTCGCATGACGGCGAACCCGCGGGCCAGCCCGAGCAGGGGTCCATCATTCTCGTGCTGGCGACCGACGCGCCGCTCGATTCGCGCCAATTGCGCCGGCTGTCCCTGCGCGCGGGCGCGGGCCTGGCGCGCACCGGCTCGGTGTTCGGCCATGGCAGCGGCGACATCGCCCTGGCGTTTTCCACCGCCTACACGATTCCGCACCTGGCCGAGCGCGGCATGCCGGTGCAGGCGATGCTGCACGAAACCCGCATCGACGCGCTGTTCGAGGCCGCCGCCGAGGCGGTCGAGCAGGCCATCGTGGCGGCGCTGTGGCGCGCCGAAACGGTCGCCGGGCGCGACGGCCACGTGCGGCGCGCGATTCGCGAGGCGGCGCCCCAGTGGCGTCAGTGGCTGGCCGAGACGGCCTTCTGACACTTCCCGAAACGAGGCAGTTTCCCATGAAAGTCCTGATTTCCACCGATATCGAAGGCGTGGCCGGCGTGTTCCATGCAGAGCAGGTACGGCCGGGCAATGGCGAATACGAGCGCGCGCGGGCCTGGATGACAGGCGAGGCCAACGCCGCCATCGCCGGCGCCATCGCGGGCGGCGCCGACGAAGTGCTGGTCAATGACTCGCACGGCGGTTTTCGCAATCTGCTGCCCGACCAGCTCGACGAGCGGGCCCGCCTGGTGCTGGGCAAGCCGCGCTACCTGGGCATGATGGGCGGGCTCGAAGAGCCCTGCGACGCGGTGTTCATGATCGGCTACCACTCGCGTTCGCAGGGCCGCGGGGTGCTGGCGCACACGATCAACAGCTTTGCGTTCGCGCGCGTCTTCATCAACGGCGCGGAGCTGGGCGAAGCCGGCCTGTACGGTGCGCTGGCCGGCGAGCTGGGGGTGCCGGTGGCGCTGGCCAGCGGCGACGACGTGTTCATCGCCGAGACCCGCGAACTGTTTCCCGCCGCCCAATGGGTGCAGACCAAGGTCGCGCACGGGCAGGGCAGCGGCGTGACGCTCAATCCGGCCGCCGCGCGGCGGGCCATCGCCCAGGCGGCCGAGGCCGCCGTGCGCAATCTGGGCGGGCTGACTCCCCTGCGCATCGCCGCGCCGATAGAATGCCGTTTGCAGACCCAGAGCGCGGCGCTGGCCGACCTGTTCTGCACCTGGCCCGCGCTGGAGCGCGTGGACGGCGTCACGCTGCGCTTTACCGTCGACAGCATGCAGGCCGCCATCCGCACGCTCAACAGCCTCGCCGCCATGTCCTTCATGCTGCGTTAAGGAACCTCATGTCTGTCACCGATACCCGCATCGGCGCGCTGCGCCGGGCCATGCGCCAGCACCAGCTGGATGCCTACATCGTGCCGTCGGCCGATCCGCACCTGTCGGAATACCTGCCAGGGCGCTGGCAAGGCCGGCGCTGGCTGTCCGGCTTCACGGGGTCGGTGGGCACATTGGTCGTCACGCGCGATTTCGCCGGGCTGTGGGTCGACAGCCGCTACTGGGTGCAGGCCGAGAACCAACTGGCCGGCACCGGCGTGACGCTCATGAAGATCGCCTCGGCCGGCACGCCGGGCCACGTGGACTGGCTGGCCGCCCGGTTGCCGGCGGGCAGCAGGGTGGGGGTGGACGGCCAGGTCCTGGGACTGGCCGCGTTTCGCGCGCTGTCGGCGGCGCTGGCGCCCGCCGGCATCCATCTGGACATCCAGTCCGACCTGCTGCAGGCCATCTGGTCCGATCGGCCGGGCCTGCCGTCCGCGCCCGTCCATGAACATGTGGCCCCGCACGCCTGCGAGCCGCGCGCCGGCAAGCTGGCGCGCGTGCGCGCCGCCATGCGCGAGCACGGCGCCGATGCGCACTGGCTGTCCACGCTGGACGACATCGCCTGGCTGTTCAACCTGCGCGGCTCGGACGTCGAATACAACCCGGTTTTCCTCGCCCACGCGCTGGTCGGGCCGGATCACGCCACCCTGTTCGTCGCCGACGGCAAGATCGACGCGGCGCTGCGCCGGGCGCTGGCCGTCGACGGGGTCGAGACGGCCGATTATGCGCTGGCCGCCGAAGCGCTGGGGTCGCTGCAGACGCACCAGACGCTGCTGATCGATCCGGCGCGCGTCACCTGTGGCGTGTTCCACGCCATGGATCCAGCCGTGCCGCGCGTCGAGGCCATCAACCCCTCGACGCTGTACAAATCGCGCAAGAGCGACGCGGAGCTGGCCAGCGTGCGCGCCGTCATGGAGCAGGACGGCGCGGCGCTGTGCGAGTTCTTCGCCTGGTTCGAGGGCGCGCTGGGCCGCGAGCCGGTGACCGAACTGACCATCGACGAGCGCATCACGGCCGCGCGCGGCCGCCGGCCCGGCTACGTGTGCCCCAGCTTCGCCACCATCGCCGGCTTCAATGCCAACGGCGCCATGCCGCACTACCGGGCCACGCCGCAGGCGCATGCCGCCATCGAGGGCGACGGCCTGCTGCTGATCGATTCCGGCGGCCAGTACCTGGGCGGCACCACCGATATCACGCGGGTGGTCGCCGTCGGCGCGCCCAGCGCCGACCAGAAGGTCGATTTCACGCTGGTGCTCAAGGGCATGATTGCCCTGTCGCGCGCGTCCTTTCCACGCGGCACGCCTTCGCCCATGCTCGACGCCATCGCCCGGGCGCCCATCTGGGCGGGGGGCGCCGAGTATGGTCATGGCACCGGCCACGGCGTGGGCTATTTTCTCAATGTGCACGAGGGGCCGCAGGTCATCTCGTACCGCGCCGCGCCCGGCCCGCATACCGCGATGGAGCCGGGCATGATCACCTCCAACGAACCGGGCATCTACCGGCCCGGCCGCTGGGGCGTGCGCATCGAGAACCTGGTGGCCAACCGCACGTGGCTGGAAAGCGAACTGGGCGAGTTCCTCTGCTTCGAAACCCTGACGCTGTGTCCGATCGACACGCGCTGCATCGACGCCACGCTGCTGCGCGCCGACGAGATCGCCTGGCTGGACGACTACCACCGCACCGTGCGCGAGCGCCTGGCGCCCTGGGTCGAGGGCGACGCGCTGCAATGGCTGCAGGCGCGCACCCGGCCCCTGGGCGCGGACTGAGCGGCCACCGGGCGCAGGGCCGGCGGACGGGAAATCGGGCGCGGGGCTGGCGCGCGGGCGGGCCGCGACCTAACATGGACGGGCGCGCGGACGCCGGCGTGGCGCGCGGCCAACTGTTACCGCCACCCGCCTAAGGGGAAACCCCAACACGTCCGCTTCCCCGGGTATAATCCAAATTTCCCGCATGCGCCCGCTCGTCCCGGGCGCTCACTCACGATGACCAAATACGTATTTGTCACCGGCGGTGTGGTGTCTTCCCTGGGCAAGGGGATCGCCGCCGCGTCCCTCGCCGCGATCCTCGAGTCGCGCGGCCTGCAAGTCACCCTGCTCAAGCTGGACCCCTATATCAACGTTGATCCCGGCACCATGAGCCCGTTCCAGCACGGCGAGGTGTTCGTGACCGAGGATGGGGCCGAGACCGACCTGGACCTGGGCCACTACGAGCGCTTCATTTCGGCCCGGATGCGCAAGGTGAACAACTTCACCACCGGCCAGATCTACGAATCCGTCCTGCGCAAGGAACGCCGAGGGGACTACCTGGGCAAGACTGTCCAGGTCATTCCGCACATCACCAACGAAATCCAGGACTTCGTCGCGCGTGGCGCGGAGGCCGCCTGGAATGGCGCCACCGACGTGGCCATCGTCGAGATCGGCGGCACGGTCGGCGACATCGAGTCGCTGCCCTTCCTGGAGGCCGCGCGCCAGATGAGCCTGCGCATGGGGCGCAACAACGCCGCCTTCGTGCACCTGACGCTGGTGCCCTACATCGCGTCGGCCGGCGAGCTCAAGACCAAGCCTACCCAGCACTCGGTGCAGAAGCTGCGCGAGATCGGCATCTACCCGAACGTGCTGCTGTGCCGCGCCGACCGCCGCATTCCCGACGACGAGCGCGCCAAGATCTCGATGTTCTCGAACGTGCCGCTCGATGCCGTGATTTCGGTCTGGGACGTCGACTCCATCTACAAGATTCCCGCCATGCTGCACAAGCAGGGCGTGGACAACATCGTGTGCGAGGCCCTGGGCCTGACCCCGCCACCGGCCGACCTGTCCATGTGGGACAACCTGGTCGACGCGCTCGAGCACCCGCAGGATTCCGTCACCATCGGCATGGTCGGCAAGTATGTCGACCTGACCGAGTCGTACAAGTCGCTCAGCGAAGCGCTGGTGCACGCGGGCATCCACACGCGCTCCAAGGTCAATATCGAGTACATCGACTCCGAGGATATCGAGACCCGCGGCACCGACCAGCTCAAGCACCTGGACGCCATCCTGGTTCCCGGCGGCTTCGGCAAGCGCGGCACCGAGGGCAAGATCGCTGCCATCCGCTATGCGCGCGAGAACGGCGTGCCGTACCTGGGCATCTGCCTGGGCATGCAGCTGGCCGTGATCGAGTTCGCGCGCCACGTGGCCGGCCTGGGCGGCGCCAACAGCACCGAGTTCGATCCGGCCGCGCCGCATCCGGTGGTGGCCCTGATCACCGAATGGATGGATCGCGAAGGCCGCGTCGAGCGCCGCGACAACAGCTCGGATCTCGGCGGCACCATGCGCAAGGGCGCGCAGCGCTGTCCGATCCGCCCGGGCACCCGGGCGCAGTCCATCTACGGCGACGACGTCAACGAGCGCCATCGCCACCGCTACGAAGTCAACAACGTGTATGTCCCCCGGCTCGAAGACGCCGGCATGGTGATCAGCGCGCGTACGCCCACCGAGAACCTGCCCGAGATGATGGAGCTGCCCAGCCATCCGTGGTTCGTGGGCGTGCAGTTCCACCCCGAGTTCACCTCGACGCCGCGCGACGGGCACCCCCTGTTCTCCAGCTATATCCGGGCGGCGCTCGAGCATAAAGCGCAGCGCGCCAAGGAGGCGTGATGAAAGCCTGCGGTTTCGATATCGGCCTGGATCATCCCTTTTTCCTGATCGCCGGCCCGTGCGTCATCGAGTCGCGCGAGCTGGCCTTCGAAACCGCCGGCCGCCTCAAGGAGATCACCGGCAAGCTGGGCGTGCCCTTCATCTACAAGAGCTCGTTCGACAAGGCCAACCGCAGTTCGGGCAAGTCGTTTCGCGGGCCGGGCATCGACGAAGGCCTGAAGATCCTGGCCGATGTGCGGGCCCAGCTGGATGTGCCGGTCCTCACCGACGTGCACGATATCGAGCAGGTCGCGCCCGTGGCCGCGGTGGTCGACATGCTGCAGACGCCGGCCTTCCTGTGCCGGCAGACCGATTTCATCCGCGCCTGTGCGGCCACGCTCAAGCCGGTGAATATCAAAAAGGGCCAGTTCCTGGCGCCGCACGACATGCTCCAGGTGGCCCGGAAGGCCCGCGACGCGGCGCTGGAAGCCGGCGGCGACGGCAATAACATCCTGGTTTGCGAGCGCGGCGCTTCTTTCGGATACAACAACTTAGTGTCCGACATGCGTTCGCTCGCTATCATGCGGGAAACCGACTGTCCCGTCGTGTTCGATGCCACGCACTCGGTGCAGTTGCCGGGCGGGCAGGGCACCTCGTCGGGCGGCCAGCGCGAATTCGTGCCGGTGCTGGCGCGTGCCGCCGTCGCGGTCGGCGTGGCCGGGCTGTTCATGGAAACCCATCCCAATCCCGCTTGCGCCATGTCCGACGGCCCCAATGCCGTGCCGCTGGACCGCATGGCGGAGTTGCTTGAATCCCTGGTGGCGCTGGACCGCGTCACCAAACGCAGTGGCTTTCTCGAAAACCAGTTTGTCTGAAGGAATCGCATGAGTGCCTACCTGATCGCCGACGTTTCCGTTACCAAACCCGCGCAGTACGAAGACTATAAGCGCCTGTCCACCCTGGCCATGCGCGCCTACGATGCGAAGGTTCTGGTGCGCGGCGGCGAGTCGCGGCACCTCGAGGGCAGGGAGCCCGGCCGCACGGTCATCATGGAGTTTCCGTCCATGGACAAGGCGCAGGCCTTCTATGACTCCTATCAGTATCGCCGTGCCCGCAATGCGCGGGAAGGCGCGGCCATCATGAATATGTTTATCGTTCAGGGAATGTAAGAACCATGAGTGCAATCGTCGATATCATCGGCCGCGAAATCCTCGATTCGCGCGGCAATCCTACCGTCGAGTGCGATGTGCTGCTGGAGTCGGGCGCGATGGGTCGCGCCGCCGTGCCTTCGGGCGCCTCCACAGGCTCGCGCGAGGCCATCGAACTGCGCGACGGCGACAAGGGCCGTTATCTGGGCAAGGGCGTGCTGCGGGCGGTGGAGAATCTCAACACCGAGATCTCCGAAGCCCTGATGGGCCTGGACGCGCAGGAACAGACCTTCGTCGATCGCACCCTGATCGAACTCGACGGCACCGACAGCAAGGAACGCCTGGGCGCCAATGCCATGCTGGCCGCCAGCATGGCGGTCGCGCGCGCCGCGGCCGACGAGTCGGGCCTGTCGCTGTACCGTTACTTCGGCGGCAGCGGCCCCATGAGCATGCCCGTGCCGATGATGAACGTCATCAACGGCGGCGCGCACGCCAACAACACGCTGGATCTGCAGGAACTGATGATCCTGCCGGTGGGCGCGGCCAGCTTCCGCGAAGCGCTGCGCTGGGGCGCCGAAGTGTTCCACATGCTCAAGAAGCTGATCCACGACCAGGGCATGTCGACCGCCGTGGGCGACGAGGGCGGTTTCGCGCCCAACGTGCCCAGCCATGAGGCCGCCATCCAGCTGATCCTCAAGGCCATCTCCGAAGCCGGCTACGAGCCGGGCACGCAGATCGCCCTGGGCCTGGATTGCGCCAGCTCGGAGTTCTACCGCGACGGCAAGTACACGCTGGCCGGAGAAGGCGGTGTGTCGCTGTCCTCGCAGGAGTTCGCCAACCTGCTGGCGACCTGGTGCGACAAGTATCCCATCATCTCGATCGAAGACGGCATGGCCGAAAACGACTGGGACGGCTGGAAGCTGCTGACCGACCAGCTGGGCAAGAAGGTGCAGCTGGTGGGCGACGACCTGTTCGTCACCAACACGCGGATCCTGCGCGAAGGCATCCAGAAGGGGGTGGCCAACTCGATCCTCATCAAGATCAACCAGATCGGCACCCTGACCGAGACCTTCGCCGCCATCGAAATGGCCAAGCGCGCCGGCTATACCGCCGTGGTCTCGCACCGTTCCGGTGAAACCGAAGATTCGACCATTGCCGACATCGCGGTGGCTACCAACGCCATGCAGATCAAGACCGGCTCGCTGTCGCGTTCCGACCGTATGGCGAAGTACAACCAGTTGCTGCGCATCGAGGAAGAACTGGCCGAAGTGGCCTCCTATCCCGGCCTCGAGGCGTTCTACAACCTGCGTTAATGGTCAGTAATCCGGCCGGGCCGCGGTAGCGCGGACCGGCCGGAAACCGCTGTCTACCGCGTTTGCTCAAGGTGCCCGCGTATGCGCCTGCTGTTCCTGGTGCTGCTAGTGCTGCTAGGCTTGATCCAATACCCGCTCTGGCTGGGCAAGGGCGGCTGGTTCAAGGTATGGGATCTGCAGCGGCAGGTGGCCGAACAGCGCGAGACCAATGACGGCCTGCGGGCGCGCAATACGGCGCTGGAGGCCGAAGTCCGCGACCTGGCGACCGGCGTGGGCGCGGTCGAGGAGCGTGCCCGTAGCGAGCTGGGCATGATGCGCGATGGCGAAGTCTTCGTGCATATCCTGCCGCCCGGCACGGCGCTGCCCTCGGACAATTCCACGCCGCAGGCTTCGGCGCTGTCCAAGCCCAAGCCGCCCGCCACGCCGCCGCGCCGCTGAGCCGGACGCGCCGGAACTCCCCGCCAGGGGAGTTTTTTTTTGCCTTGGGGCGGCCCTGCGCTACTCAGGCAGGCCCGCCAGGCGCAGCCCCTGGGCGAGAGCGGCGAGGTCCTCGTCCTTGCGGATCGGCAGCCACTGCGCCAGGCCGGCCAGCCGCAAGGCGGGATCGAGCCGGCGCAACTCCTCCATGGCGTGCCGCGCCCGCGCGCCGTGGCCGGCCAGGGCGTGGCCGGCCGCGGCAGTGGCGACCGCCATCAGGAAACTGGGCAGTTCGCGCAGCGCCTGTTCGGCCCACGCCGTCGCGGCGTCGTAATGCCCCAGGAACAGATGCGCCACCGCCATGCCGGCCTGCATCCGGTATAGTTCCGGATCCAGCGGGCTCAGCCGCATGGCCTGGGTGAAATGCGTGACGGCCAGCCCGGTCTCGCCGTGCCACAGGCGCAGGAACGCGCTCAGGAACCAGGCCGCGGCCAGGTTGGCGTTGAGCACCAGCGCCCGGTCCAGCAAGGCAATGCCGCCTTGCAGATCGCCGGCCAGGTGGCCCAGCGCGTGTCCGCTGCGCGTGAGGGCCACGGCATCGATCCGGTCCAGCTCCACGGCGCGCCGGGCCAGGCGGGCGCCCTCGGCCATCTCCCGCGGTTTGTCCTGCATCCAGCCATTGACCTTGCGCCAGCAGTGGCACCAGGCGGCCATGGCATAGGCCGGCGCGAAATCGGGGTCGCAGGCAATGGCTCGGTGAAACAGCGGCAAGGCCTGTTCGGCGGCCTGACGGGTGCCCTGGTGCACGCAGGCCATGCCGCGCAGGTAGTAGTCGTAGGCGTCCAGGCTGCCGGTGGGCTTGCGCCGCGCGCGCTCGATCTCGGCCCGCTCCAGCTGCGGCGCGATCGCGCCGACCACGCTTTCGGTCATCTGGTCCTGCAACGCGAAGATATCGTCCAGTACGCCTTCGTATCGATCGGCCCAGTGGTGCGCGCCGCTTGCGGCGTCGATCAGTTGCCCGGTGATCCGCACGCGGTTGCGCTCCTTGCGCCAGCTGCCTTCCAGCACATAGCGCACCCCCAGTTCGCGGCCCACCTGGCGCACGTTCACGGTCCGGCCCTTGTAGGTGAAGCTGGAATTGCGCGCCACCACGAACAGCCAGCGATATTGCGACAGCGCGGCGATGATGTCTTCCACCACGCCATCGGCCAGGTAATCCTGCTCGGGGTCGGCGCTCAGGTTGACGAACGGCAGCACGGCGATGGACGGCTTGGCAGGCAGCGCCGGCGCTGTCGCGGGCGGCGCCGGCGTGCTGGCCATCTCGGCCGGAACCGGCGCGGCGGCCCGCACCTCGGCCACGAAGCGAAAGCCCTTGCGGGCAACGGTGCGGACCACCGCCTGCCGCTGTCCGCTGTCGCCGACCGCCGTGCGCACCGCATTGATGTGGCTGGCCAGGGTCGATTCGGAGACGATGCGGCCGTTCCAGACCGCCTGGATCAGTTCGTCGCGGTCGACGACGCGCTCGCGGTTTGCCAGCAAATAGGCCAGCAGGTCGAAGACTTGCGGCGCAGTCGCCACCGCCCGCGACCCGCGCGTCAATTCGCGCCGGTCCAGGTCGAGCAGACAGTCGTCAAATGCCAATCGCATTCGCAGCTCCTGGTGCCTGGGGACGTGCCGTTCGGGTAACCGTGGGGACGGGTCGGCCGGCGCGGCCTGCGCGGACCGTGCCAAGCGAAAAACAAGGGAAAAGCAAGATGCCGGCAAAGTGCTCCGCCAGGGTGCCAAGCATACTGCATGCACAGCTCGCCGCAACGACGGCGATCGTCCCCCCCAAAGGAGCAGAGCATGAAGATAGTCGTTATTGGCGGCACCGGCCTGATCGGATCGAACGTGGTCAGCCGGCTGCGCCGCGATGGCCACGAGACGGTGGCGGCTTCGCCGGGCACCGGCGTCAACACGATCACCGGCGAAGGCCTGGCGCAGGCGCTGGACGGCGCCCAGGTGGTGATCGACGTGGCCAACTCGCCTTCCTTCGAGGACCAGGCCGTCATGGCATTTTTCGAAACCTCGGGCCGCACGCTGCTGGCCGCCGAGACCGCCGCGGGCGTGACGCATCACCTGGCGCTGTCGGTCGTGGGCACCGACAGACTGGCCGACAGCGGGTACTTCCGCGCCAAGGTGGCGCAGGAAGCGCTCATCAAGGCGTCCAAGGTGCCTTACACCATCCTGCGCGCGACCCAGTTCTTCGAATTCATCGAGAGCATCGTCAATGCGGGCGCCGATGGCGACATGGTGCGCCTGTCGCCCGCGCTGATCCAGCCCATCGCCGCCGACGACGTCAGCGCCGCGCTGGCGGACCTGGCCGTCGGCATGCCGCTCAACGGCACGGTGGAAGTGGCAGGGCCCGACCGCTTGCCGCTCGATGAGCTGGCGCGCAAGTTCCTCGCCGCGCGCGGCGACCGGCGGCAAGTCGTCGCCGACGTGCATGCGCGCTACTTCGGCAGCGAACTCGACGACCGCTCGCTGGTGGCGGGCGACAACCCGCGCATCGGCCCGACGCGCTTGATGAACTGGCTCAGCCGTCCCGCGGCGCGGCCATGAGCGCGCGCTTTCGCCGGGCCTGTCCAGACAACCAACCGGAGCATTCCCCATGACCCAACGCCTCGACTACCAACAGCAGTCTCCCGAATTGTTCAAGAAATTCGTCGCCTTCAGCCTGGCCTTCAAGCAGTCCAGCATCGAGACGTCGATCCGCGACCTGGTCGACATCCGGGCCTCGCAGATCAATGGCTGCACCTTCTGCCTGGATATGCACGTCAAGGAGGCCACCATTCATGGCGAGCGGCCGCTGCGCTTGCACCATATCGCGGCGTGGCGCGAATCCACGCTGTTCAGTCCGCGCGAACGCGCCGCCCTGGCCTGGACCGACGTGCTGACGCGGATACCGGCCGAGGGCGTATCGGATGAGATCTACGCGCAGGTGCGCGAGCAGCTGTCGGAGCAGGAACTCTCCGATCTCACGTTTCTGGTGATGTCGATCAATGCCTGGAACCGCGTCAACGTGGCCTTCCGGATCGAGCCCGGCAAATACGACGAGGCCTTCGGCGTGGACAAGTCCGGCCTGTCCTGAGCCCCGGCCCGCAAGGAGCGAATCATGTCCCGTTTTCCACTGCTATGCCTGGCGCTGTGCCTGGCCACCGGCACGGCGGCCGCCCGGCAAGGGTCGCCCGAACCCGGCGTGACGCCGCTGATGACGCAGCCGCTGCGGGACTATCCCGGCAAGGAGGTGGCGGTCATCGTGGTCGACTACCCGCCCGGCGGCGCCGATCCCGTGCATCGCCACAATGCGCACGGATTCGTCTATGTGCTGCAGGGCTCGATCGTGATGGGCGTGCGCGGCGGCCAACCCGTCACCCTGGGGCCGGGGCAGACCTTCCATGAAGGACCGGACGACGTGCACACCATAGGACGCAATGCCAGCGCCACCGAGCCGGCCCGGTTCCTGGTCTTCCTTTTGAAGAATCGCGGCGAGGCTATCCTGACGCCGCAGCCGTGAGGCCGCCGCAATCCCGTGCGTCGCCATAGGCCACATCGGGCCGGGCGGGCCCGAGCACCGGATCGGATTGCATGTCCATGTCCAGTTCGAGCCGCAGCGGCAGCAGGCCCTGCCGCCAGGCGGGCCGGGCGCAAGCCGGGGCCAGCGCGGCCGCAGCCTTGAGCAGGGCGCCCAGCCAGGGAGAGAGCGGCGCCAGGCGGTAGACCAGCCGCAGCCGCAGCGTGTTGGCCTGGAAAATGTCCAGCCCCGAGCGCGGCCCGGCCCCGCCCGGCCAGCCCTGGGCCAGGCGCCGCGCGTGCTGTTCAGCCTGATAATCGTTGCGGATGCGGGGCGGGCCGCGCAGGGCCTGGTTGGCGGCGCCATGGTCGGCGAACGCCGCCGGGCCGGGCCGCAGGATATCGATGCGCCAGACCGGCAGGCCGGTGCGTGCCTGCTGGCGGCTCCAGGCATGTTGCCGGCGTGCCGCGGCCTGGCCGGGCTGGGCTGCCGCGTAGCGCGCCCGCATGGCGCGGGCAAAGGCCCGCTCGATGGCGCCAGGGTCGCCGTGCGAGGTGGCGCCGGCGCGCGCCGCCTCGATCAGCGCCAGATAGGCCAGGTGGCGCATCTGGTGCCAATACATGGTTTCGACGGTGGCGATGGACGCTGCCAGCAAGAGCATGCCGGCCAGCATGAATTCGAGGGCGGCTGTGCCTGCGTGGCGTGGGGGCGGGACGGCGGCGGCGTGTTCCATGGCCGCCCAGTGTGCCGGGCGCCGCCGCGCGCGTCGATTGTGGCTAGTACGCGGGCCGCGGCCGTCACGGGCGCCGTCAGTGCACCGTGGGCGGGTCCTGTTCCGGCATGGGGGAATTGGGCGCGAACAGGCCGGCGCAATCCACCTTGTCGAATTCGTAGGGCTTGCCGCAGAAGTCGCACGACACTTCGACCCGGCCCTGTTCGGCAAGAATCGATTCGACTTCGGCCTGGCCGAGCGAGCGCAGCATGCTCGATACCCGCTCGCGCGTGCAGGGGCAGAACCAGCGCACGGCGTGCGGCTCGAACGCCATCAGGGGCTCTTCCCAGTACAGGCGGTGGATGAGCGTGTCGGTGTCGGTCGCCAGCAGTTCGGCCGGCTGCAGCGTGGCGGCCAGATGGGTGGCCCGGCTCCAGCTTTCGGCTGCGTCGCCCTGGGTGGTGCCGCCATGGTCGGGCAGGCGCTGGACCAGCAGGCCGGCGGCATGCTGCTCGTCGGCGGCAAGCCACAGCTGCGTATCCAGTTGTTCGGACGCCTTCATGTAGTGGCCCAGCGCCTCGGCGACGGTTTCGCCTTCCAGCGGCACGATGCCCTGGTAGGCCTGCTGGCCGGGCACCTTGCGCTGCGGATCCAGCACCACCATGAAGCGGCCGTTGCCGTTGGCGTTGAGCAGGCTTTGCATCGTCCCGCTATCAGGGACGGATTCCCCTTCACGGACCTTGACGGTGGCGCGCAGGCTCAGGTCCGAGCGGCACTCGACCACCAGCAGGGCCAGCGGGCCATCGCCCTGGATTTGCAGCACCAGCGAGCCGTCGAATTTGATGTTGGCGGCCAGCAGCGTCGAGGCGGCCACCAGCTCGCCCAGCAGGCGCGTGACGGCGGGCGGGTGCTGGTGGTTGACCTGGGCTTGCAGCCAGGTCTCGTGCAGCCGAACCGCCTGGATGCGGACGGAACGGTCTTCGAACAGGTATTTCTTGAGCAGATCGGTCATAGTGGAATCTTAGCCGATTGCCCAGGGGCGCCGGGGCGCCCGCGACCCGTCAGCCGATGCGTTTGAGCGCGGTCTTGTAGTGCAGGCCGCGCTCGACATAGTGGCGATTGTTGGCCTGCATTTCGGCGATTTCCTCGGCGCTGAGTTCGCGCACGATCTTGCCGATGCCGATGACCAGCGAGTTGTCGGGGATGATGCGTCCTTCCGGGATGATGGCGCCGGCGCCGATCAGGCAATTGCGGCCGACCACGGCGTTGTTCAGGACGATGGCCTGCATGCCCACCAATGCGCCTTCATGGATGGTACAGCCGTGCAGCATGGCCTGGTGGCCGACCGTGACATTGGGTCCCACGGTCATGGGGCAGCCGGCGTCCACGTGCAGCACGCTGGCTTCCTGGATGTTGGTGCCGCTGCGCACCAGGATGGGCGCATTGTCGCCGCGGATGGAGACTTGCGACCAGATGCTCACGCCGGCCTCCAGGGTGACGTTGCCGATGATATCGGCGCTGTCGGCCAGATAGGCGCTGGGGTCGATGGCGGGGATCAGGTCGTCGAGCTGGTAAATCGGCATTGCGAAGGTCTTCAGGAGTGAACGCCGCTGGCGCGTTCGGCCTCGCGGCGGCGCAGTACGGCGCGCTGGATCTTTCCGGTAGTGGTCATGGGCAAGGCATCGACGTATTCGATTTCCTTGGGATATTCGTAGGGGGCCAGGCGGTCGCGCACGTGTTCCTGCAGCACCTGGGTGATGCTGTCCGGATCGCGGCCCTGGTACTCGGGCGTCAGCACCACATAGGCCTTCACCAGGGCGCCGCGCTCGGCGTCGGGCTTGGGCACGACCGCGGCATTGGCCACCGCGGGATGGCCCAGCAGGCAGTTCTCGATTTCGCCCGGGCCGATCCGGTAGCCGGCCGACTTGAACACATCGTCGGCCCGTCCGGCGTACCAGAGGTAGCCGTCGGCGTCGATGCTGGCCAGGTCGCCCGTGCGGCACCAGTCGCCGGTGAACTTGGCGGCGGTGGCGGCCTCGTTGCGCCAGTAGCCCAGGAACAGCACCGGGTCGGGGAACCCGTGGATATCGAACCGGTTGAGCGCCACTTCGCCGGTTTCGCCCGGCTTGACCGGTTGGCCCGCCTCGTCGATGACGGCGACCTGGTGGCCCGGATAGGGCCGGCCCATGCTGCCGGGGCGCGCCGGCCAGCGCCGGTTGCTGTTGCCCACCACGTAGTTCAGCTCGGTCTGGCCGAACATCTCGTTGGGCGTGATGCCCAGCGCCTGTTCGCACCACGCGAACACGGTTTCGCCCACGCTTTCTCCGGCGCTCATGATGCTGCGCAGCGCCAACTGGTAGCGGCCGCGCGGCTCGGGTACGGACTTCATCATCATCTTCAGCGCGGTCGGGAACAGGAAGGTATTGGTGACCTGATAGCGCTCCATCAGCTCGAAGGCGCGCTCCGGCGAAAAGCGTCCGCGCGTGCCGACGATGGGGTGGCCGAAATATAGGGTCGGCAGCAGGGCGTCCATCATGCCGCCCGTCCAGGCCCAGTCCGCTGGCGACCAGAAGACGTCGCCGGGCCTGGGGAACCAGTCCTGCGACGCGACGAACCCGGGCAGGTTGCCGATCAGCACGCTGTGCGGCAGCAGCGCGCCCTTGGGCGCGCCGGTGGTGCCCGAGGTGTACATCAGGATGGCCGGGTCGGACGCGCGCGTGGCCACCATCTTGAATTCGCTCGGCTGGCGCGCCAGCAGGCTGCGCCAGGGCAGCACCCGCTCGTCGGCGAAGCCGATGCCGATGATCTGGTGCAGGTTGGGGCAGTTGTCGCTGATGGCCAGCAGGTTGGCGCTGGAGGCGTAGTCGACGATGGCGATCCGCGCCTCGGCATCGCGCAGGCGCGACTCCAGCGCCTCCGGGCCGAACAGGGGCGACAGCGGCAGCACCACGGCGCCGACGCTGTAGATCGCCATATGCGCGACGACGGTCTCCGGACGTTGTCCCAATACCACACCCACGCGGTCGCCGCGCTCCACGCCCATCTTCACCAGGCCGTTGGCCAGCTGGTTGGCGGCTTCGGCCAGGCGCGCGTAGGTCCAGACCTCGCGGTTGCCCGCTTCGTCTTCGTAGTAGATGGCGATACGGCGTGCGTCCGGACTGCTGGCGGCCCAGCGGTGGCAGCAGGCGTCCGCGATATTGAACTGGGTCGGAACCAGCCAGCGGAAGGTTTGGTACAGCGCCTCGTATTGGTCGTTCATGGCCCTATGGTCTGAGCTCGGTGGCAACGATGGGATGGTTGGCGTTGCGAGGAGCCGGTTGCCCCAACTGCAAGCATGACTGAGAGGGCCGTGAACTGCAACATCCCCGTATCCCTAACGGGGACGTATAAGGGTTATTACGGGTGGCGGCCCTGGCGGCGCAAGGCCGAGGGCAGGGCGGGCAGGGTCAGCGAGCGCCGCGGCCGGGCCGCCGCGGGATCGTTGCCGCGTTCGGCCATGCAGGCGGCCCAGTCCAGCAGCTGCAGCTGGCCTTCGTGGGTTTCGCCCAGCGCCGAGAGGCTTTCCACCCAGTCGCCGTCGTTGCAATAGAGGATCCCGTCGACCTGGCGCAGCGCCGGCTGGTGGATATGGCCGCATACCACCCCGTCCAGCCCGCGCCGGCGCGCTTCGCCGGCCAGCGCCTCCTCGAAGTCGGTGATGAAGGCCACCGCGTTCTTCACCTTGTGCTTGAGGTATTGCGACAGCGACCAGTAGTGCAGGCCCAGCCGGTGGCGCAGCCGGTTGAAGTGGTGGTTCAGCCACAGCGCGGTCTGGTAGAGCGAGTCGCCCAGGTGGGCCAGCCATTTGCTGTGCTGGATGACGCCGTCGAACTGGTCGCCGTGCAGCACCAGCAGCTTGACGCCCTGGGCCGTGACGTGGACGTCCTCGTCCAGGATCTCGATATCGCCGAAAGCGAAGCCCGCGAACTCCCGCGCGAATTCGTCGTGGTTGCCGGGGACGAACACCACCCGGGTGCCGTTGCGCGCCTTGCGCAGGATGCGCTGGACCACGTCATTGTGGGCGCGCGGCCAGTGCCAGTGCTTGCGCAGCTGCCAGCCGTCCACGATGTCGCCCACCAGGTACAGCGTGTCCGAATCGTTATGGTCGAGGAAATCGAGCAGGAATTCGGCCTTGCATCCGGCCGTTCCCAGGTGAATGTCGGAAATCCACAGCGTGCGCCAATGCGTGGGATGGATCTCGGTCACGGTCGCTTCCATTCGGGCTGTCATTGCCCAAGGATGAAACCATCCCGCGATGACGCCTCCGTGAAGGAACCGTGACGGCGTTGTGACGCTTATGTCCCCGCGACGGCGCGGGCGGCGCGCGGGGGGGCATTGCGCAACCGGGTGCCCAGCAGCCGGTCGTGCAGGAACTGGCCGTCCGGATCGACCCAGCTCCACGCGAAAATGGCGAACGGCGCCAGCACGATGAACATGTCGACCGAGCGCCAGCCCGTCAGCGACGAGGCCAGCCACACCAGCGCGGCGGCGCCCAGGGGCAGCGGCCACGCCAGCACGTAGCGCAGGATCAGCCGCGGCGTGGAGGGCGGCTGGCCGTCGCGGTCGACCAGGCGGATGTTCCAGGTCTTCATCGGCAGGGTCTGGCCGCGACGCCGCCAGCACAGCACGAAGTACAGGCCGATCACCAGGAACAGCCAGACCTGGCGGCCGTCGCGCAGCATCAGGCCGTGCTTGCTCTGGGTCAGGGTGTCGAACAGGTAGCTGGCGATGAATACGACGCCAAACAGCAACACGCCTTCGTACATCATGCAGGCGAAGCGCCGCAGGCGGCTGGGGGTCGACTGGAGGTCATGGGTGGCATTCATGGGCCGGTATTATCCAGCAAGCCAGGATCCCGGCCAAAAAAAAACCCGCTGGTTTAGAGCGGGTCTTAAAAGGGGCTTTGCAGCCCCCAAGGGGAAAACGGTAAGGAAAACGGAAAATCGTTGCTTCTTGCGCTCGGGCCTGTTCAGGCGGCCGAGTGGGCGGCCTTGGAGCCGCTCTTGCCGGCGACCGACTTGATACCGTCGGCCAGCTTGCGCAGCCCGGCAGCCAGCGCGCGCATCGGGCGCGGGCGGAACTGGTCTTCCATGGCTTGCAGCATCAGTTGGCGTTCGAGTTCGTCGGTCAGGCGGAAGGTATTCGGGTTCATCGCGGTAGGCTCCAGGGCCAGTGCATGTGTTCGTGCTACTAGGGTTAACCCCGATTATAGGGTTAACCCTGAACGCATGCAAGCCTGTGGTGCAAAATGCGCGATGCCTGTGGTGATAATGCCCCAATTCGGCGCAACGGGGGCGCCAGCCATGACGATAGTGGGGCATTGTTGCGGCGCTTTTACAACGCCGCTGCGCCACGTGCCGGCGACTATGCGGGCTTGCGGTAGCTGGCGGGCACCAGTTCGAAGCCGAACAGGCGGCAGTCCAGCGCGCCGTTGTGCAGCGGCACGCGGCGCAGCGGCTTGAGGCGCAGGCGCTGCGGTAGCGTCATGTCGCTGGAAATCACATGCAGCTGCCAGCCGGCGAACTGGCGCTTCAGGCACGCTGCCCAGTCGCGCCACATTTCGGAGTCTTCCTCGGTTTCCATACGCTCGCCATAGGGCGGGTTGGTGACGATCCAGCCGTGGTCGGCCGGCGCAGCCAGGTGGCGCGCGTCGCCCACTTCGAAGCGGATGGTGTCGGCGGTCAGCCAGGCGCGTTCGGCGTTGGCCTGCGCGTATTCGATGGCGCGCGGATCGAGGTCGTAGCCGAACAGCGGGGTCTCGAGCTGGGTCTGGATGCGCGTGCGGGCGTCGGCCTTCAGGTCCTGCCAGCGGCGCGCGTCGTGGTTGCGCAGGCGCTCGAAGCCGAATGGCCGCGAGATGCCGGGCGGCACGCCCAGGGCGATCCAGGCCGCTTCGATGAGAATGGTGCCGCTGCCGCAGAACGGATCCAGCAAGGGTTCGGCCGGATCCCAGCCGGCCAGCGCCAGCATGCCGGCGGCCAGGTTTTCGCGCAGGGGCGCCTCGCCCTTGTCCAGCCGCCAGCCGCGCTTGAACAGGGATTCGCCCGAGGTGTCCAGGTACAGCGTGGCCGTGGTGCCGGACAGGAACAGGTGGACGCGGGCGTCGGGCCGCACGGTGTCGATGTCCGGCCGCGCGCCTTCGATCTCGCGCAGCCGGTCGCAGATGCCGTCCTTGGCGCGCAGGTTGCAGTACTGCAGGCTCTTGACCGGGCTTTTGATCGCCGAGGTATCGACGCGCAGGGTCTCGTCCGGACCGAACCAGCGCTCCCAGGGCACGCTGCGCGCCAGGTCGAGGATATCGTCCTCGTGGCCGATGTCGGCCTGCGCGACCTGGACCAGGATGCGGGTCGCCAGCCGCGAATACAGGTTGGCGCGCTGCACGCCGGCCCAGTCGGTGCTGAAGGCGCAGCCGGCGCGGCCCGGACGGGCATCCTCGAAGCCCAGCGCCTGCATTTCGGCGGCCAGGGCTTCCTCGATGCCCTGCGGGCAGGGGGCGTATACGGCGAAGACTTCGGCTTCGCGCGGGGCGCGCGGGCGGCGGCGCGGGGCGTCTTCGTGGTGCGCGGCGTCCTGGCGCGGCGCTTTCCGGCGCGGCGCGTGCTCGTCCTGCCAGGCGCGCGCCGCGCGGGCCGCGCGGTCGTCGCGGCGTCCAGGCTGCGGCGCGTCGGCGGCCGCGTCCCGCGACTCGGGCGCTCGCCGCGGCGCGTGCTGCTCCTTGGCGCGCTCCATCTGCGCCACCAGGCGCGCGCGGGCGCCGGTGCGCTTGCGCTTGGGCGCCTCGTCGCCGGCCGTAGGCGCGGCCGGCGCGGTTTTCTTGATCGTCAGCGTCTTGCGCGGACGCGCTTTATCATCGGTGGGCATACGGGTTCAGGCCATCGCTGGCGCGGAAATCAAAAGGGTTTGACGACAACCAGCGTGACCACGATCAACAGCAGCACAACGGGGATTTCGTTGAACCAGCGATAGAACTTGTGCGTGCGGGCATTGCGGCCCTGCTCGAACTTGCGCAGCATGACGCCGCAGGCATGGTGGTAGCCGATGATCAGCAGCACGAACAGCAGCTTGGCATGCATCCAGGCATTGCCCGGGCCGGTGCCGATCCGGTAGCCCACGTACAGCCAGAGACCCAGCACGATGGCGGGGATGGCCAGCAGCGTCGTGAAGCGGTAGAGGCGGCGCGCCATGCCGAGCAGACAGGATTGGATCGCCGGATCGGACTGCTGCGCCAGGTTGACATAGATGCGCGGCAGGTAGAACAGGCCGGCGAACCAGGCGGCAATGAACACAATGTGGAAAGTCTTGACCCAGAGCATGGAGAGCGCGTCCCTTGCGTGAAACGCCACATTGTATTGCAGGGCCCATGGCGGCGGGCCGGGCACGCCCTCAGATCACGTAAAGATCCACGTATTCGTTGACGGGCATGGTTTCCAGCTTTCGCTGGTCCAGCGAGGCATCCAGGATGCGCTCCTGCTGACGGGCGGGGAAGACGCGCGTCAGGTTGGCGCGGAATTTCGCTTCCAGCAGCGGGATACCGTCGGCGCGGCGGCGGCGGTGGCCGATCGGGTACTCGCAGACGATTTCATCCAGACTGGAGCCGTCGTTGAATTCGACCGTCAGCGCGTTGGCGATCGATCGCTTGGCCGGATCGTGGTAGTCCGCCGTGAACGCCGGGTCCTCCATGCACACGATGCGGGCGCGCAGCGCGTCGATGCGCGGGTCGCGGGCGATGCCGTCCTCGTAGTCGGCGGCGGTCAGGCGGCCGTACAGGATGGGCACGGCCACCATGTACTGGATGCAGTGGTCGCGGTCGGCGGGGTTGTTCAGCGGGCCCTGCTTGTCGATGATGCGGATGCACGCTTCGTGGGTGCGGATCGTGATGCGACGGATATCGTCGGCCGACTTGCCGCGCGCCTTGAGCAGCGCATGGATCTCCATGGCGCATTCCACCGCGGTCTGCGCGTGGAACTCGGCGGGGAAGGAGATCTTGAACAGGACGTTCTCCATCACGTAGCTGCCGTAGGGCCGCTGGAACTTGAACGGCCGGCCCTTGAACAGGACGTCGTAGAAACCCCAGGTCGGCGCCGTGAGCGCCGAGGGGTAGCCCATTTCGCCGGTCCGGGCGATGAGCGCCAGGCGCACGGCGCGGCTGGTGGCGTCGCCCGCGGCCCAGCTCTTGCGGCTGCCGGTGTTGGGCGCGTGGCGGTAGGTGCGCAGGCTCTGTCCGTCGACCCAGGCCAGCGACACCGCGTTGAGGATTTCCTCGCGCGACAGGCCCAGCATGCGCGCGACCACGGCCGTCGAGGCAACCTTGACCAGCACCACGTGATCCAGGCCGACCTTGTTGAACGAGTTTTCCAGCGCGATGCAACCCTGGATCTCGTGCGCCTTGATCATCGCGGTCAGTACGTCGCGCATGGCCAGCGGCGGCTTGCCGTTGGCCACGGCGTTGCGCGACAGCCAGTCGGCGGTGGCCAGTATGCCGCCCAGGTTGTCGGACGGGTGGCCCCATTCGGCGGCCAGCCAGGTGTCGTTGAAATCCAGCCAGCGGATCATGGCGCCGATGTTGAAGGCGGCCTGGACCGGGTCGAGCTGGAACTGGGTGCCCGGGACTTTCGCGCCATGCGGCACGACCGTGCCCGGCACGATGGGCCCGAGCAATTTCCGGCAGGCCGGGTACTCCAGGGCTTCCATGCCGCAGCCCAGCGTGTCGATCAGGCAGTTGCGCGCGGTTTCGTAGGCCAGGTTGCCCTGGACCTCGTAATCCAGCACATAGTCGACGATATCGGCCAGCGCCGGATCCCAGGCGGGGCGCTGGTTGAAGGGGATGGTGGCGTGGCTCATCCTCCTCCTCCCTGTAGTCAGAGCGTTTCGGCCGGTACGCGGATATGGCCTTCCATCAGTACGCGGGCGCTGCGGCTCATGACGGCCTTGGTGACCTTCCACTGGCCGTCCTCCAGGCGAGCCTGGGCGCCTACCCGCAGCGTACCCGAAGGGTGGCCGAAACGCACGGATTCGCGTTCGCCGCCGCCGGCGGCAAGGTTTACCAGCGTGCCGGGCACGGCGGCCGCCGTGCCGATCGCGACCGCGGCGGTGCCCATCATCGCGTGGTGCAGCTTGCCCATGGACAGGGCGCGCACGCGCAGGTCGATATCGCCGGCCCCGACCTGCTTGCCGCTGGAGGCCGTATAGGCGGCCGGCGGCGCCACGAAGGCGACCTTGGGCGTGTGCTGGCGCTTGGCCGCTTCCGCGATGTCGGCGATCAGGCCCATGCGCAGCGCGCCGTGGGCGCGCAGCGTCTCGAACATGGCCAGGGCCTTGGGGTCGCCGTTGATATCGTCCTGCAATTCGCTGCCGGTATAGCCGACGGCCTGCGCGTCGACGAAAATCGTCGGGATGCCGGCGTTGATCAGCGTTGCCTGCAGCGTGCCGATGCCCGGCACCTCGAGGGTGTCGACCACGTTGCCGGTGGGGAACATCGCCCCGCCTTCGCCTTCGCCCTCGTCGGCCGGGTCGAGGAATTCCAGCTGCACCTCGGCGGCCGGGAAGGTGACGCCGTCGAGCTCGAAGTCGCCGCTTTCCTGCACCTGCCCGTCGACGATGGGAATATGGCCCAGGATGGTCTTGCCGATATTGGCCTGCCAGATTCGCACCACGGCGGTGCCGTTGCGCGGGACGCGGTCCGGGTCGACCAGGCCGCTTTCGATGGCGAAGGCGCCCACCGCCGCGCTGAGGTTGCCGCAGTTGCCGCTCCAGTCGACGAAGGCGCTGTCGATCGAGACCTGGCCGAACAGGTAGTCGACGTCGTGGTCGGGGCGCTGGCTGCGGTCCAGGATGACCGTCTTGCTGGTGCTGGAGGTGGCGCCGCCCATGCCGTCGATCTGCTTGCCGTACGGATCGGGGCTGCCGATCACGCGCAGCAGCAGCGCATCGCGCGCCGGTCCCGGCGCCTGGGCCGCGGGTGGCAGGTCCTGCAGGCGGAAGAACACGCCCTTGCTGGTGCCCCCGCGCATGTAGGTGGCGCGGACCTTGAGTTGGGGAAGGAAAGCCATGTCTTCGATTCCTTGCGGGGCTGGGGCGGCGCCGCGCGGGCGCCGCCGTAGGAGGGTCAGGTCGTCTGCGTGGACTCCAGGAAATCCTGGGCGAATCGCTGCAGCACGCCGCCAGCCTCGTAGATCGAGACTTCCTCGGCGGTGTCCAGGCGACAGGTGACCGGTACTTGCACTTGCTCGCCGTCGCGGCGGTGTATGACCAGCGTCAGCGTGGCGCGCGGCACGCGCTCGCCGACGACGTCGAAGGTTTCGGTGCCGTCGATACCCAGCGTCTTGCGGTCGACGCCGGCCTGGAACTCCAGCGGCAGCACGCCCATGCCGATCAGGTTGGTGCGGTGGATGCGTTCGAAGCCCTCGGCCACGATGGCCTCGACGCCGGCCAGCCGCACGCCCTTGGCCGCCCAGTCGCGCGACGAGCCCTGGCCGTAATCGGCGCCGGCGATGATGATCAGCGGCTGCTTGCGGTCCATGTAGGTTTCGATGGTCTCCCACATGCGCATGACCTTGCCTTCGGGCTCCAGCCGCGCGAGCGAACCTTGCTTGACCTGGCCGTCGACCACCGCCATCTCGTTGATCAGCTTCGGATTGGCGAAGGTGGCGCGCTGCGCGGTCAGGTGATCGCCGCGGTGGGTGGCGTAGGAGTTGAAATCCTCTTCCGGCAGGCCCATCCTGGCCAGGTACTCGCCCGCCGCGCTGTCGGCCATGATGGCGTTGGACGGCGACAGGTGGTCGGTGGTGATGTTGTCGCCCAGCACGGCCAGCGGGCGCATGCCCTTGAGCGTGCGCTCCCCGGCCAGCGCGCCTTCCCAATAGGGCGGGCGGCGGATGTAGGTGCTTTGCGGGCGCCAGTCGTACAGCGGGTCGATCTTGCCGGTCTGCTCCTCGGCGAAGCGGAACATCGGCTCGTAGACCTTGCGGAACTGCTCGGGCTTGACGCTGGCGGCCACCACCGCATCGATTTCCGCATCGCTGGGCCAGATGTCCTTGAGCGTCACGGGCTTGCCCGAGGCGTCGACGCCCAGCGCGTCCTTCTCGATGTCGAAGCGCACGGTGCCGGCGATCGCGTAGGCGATCACCAGCGGCGGCGAGGCCAGGAAGGCCTGCTTGGCGTACGGGTGGATGCGGCCGTCGAAGTTGCGGTTGCCCGACAGCACGGCGGTGGCATAGAGATCGCGGTCGACGATTTCCTGCTGGATCTTCGGGTCGAGCGCGCCGCTCATGCCGTTACAGGTCGTGCAGGCGAAAGCCACGATGCCGAAACCCAGTTTCTCCAGGTCGGGCAGCAGGCCGGCTTCCTCCAGGTAAAGCTGGACCGCCTTGGAGCCTGGCGCCAGCGAGCTCTTGACCCATGGCTTGCGCGTCAGGCCGGCGCGGTTGGCGTTGCGCGCCAGCAGCGCGGCGGCGATGACGTTGCGCGGATTGCTGGTGTTGGTGCAGCTGGTGATGGCGGCGATGATCACCGCGCCGTCGGGCATCTGTCCCGGCGTTTCCTGCCACGGCCCGGCAATGCCGCGCTCGGCCAGTTCGGTGGTGGCCACCCGCTTGTGCGGGTTGGACGGGCCGGCCATGTTGCGCACGACCGACGACAGGTCGAAGCGCAGCATGCGCTCGTACTGCGCGCCCGCCAGGTCGTCGGCCCACAGTCCGGCCTGCCGGGCATAGGTTTCAACCAGCTTGACCTGGCTGTCTTCGCGGCCGGTCAGGGTGAGGTAGTCGGTGGTCTGGCCGTCGATATAGAACATCGCGGCCGTCGCCCCGAATTCCGGGGTCATGTTGGAAATCGTGGCGCGGTCGCCGATGGTCAGCGCGCTGGCGCCTGCGCCCAGGAATTCGATGTACGCGCCCACCACCTTTTCGCGGCGCAGGAATTCGGTCAGCGCCAGCACGATGTCGGTGCAGGTGATGCCGGCTTGCGGCCGGCCGGTCAGCTCCACCCCGACGATGTCCGGCAGACGCATCCAGGAAGCGCGCCCGAGCATCACGTTCTCGGCCTCCAGGCCGCCCACGCCGATGGCGATCACGCCCAGGGCGTCGACGTGCGGGGTGTGGCTGTCGGTGCCCACGCAGGTGTCCGGGAAGGCCACGCCGTCGCGCACCTGCACCACCGGGGACATCTTCTCCAGGTTGATCTGGTGCATGATGCCGTTGCCCGGCGGGATCACATCCACATTGCGGAAGGCCTGCTTGGTCCAGTTGATGAAGTGGAAGCGGTCTTCGTTGCGCCGGTCTTCCACCGCGCGGTTCTTCTCGAAGGCGTCCTTGTCGAAGCCCGGGTACTCGACCGCCAGCGAATGGTCCACGATGAGTTGCGTGGGCACCACCGGGTTGATCTGCGCCGGGTCGCCGCCGGCGTCGGCGATCGCGTCGCGCAGGCCGGCCAGGTCGACCAGCGCCGTCTGGCCCAGGATGTCGTGGCACACCACGCGGGCGGGGTACCAGGGGAAGTCCATGTCGCGGCGGCGCTCGATCAGCTGCCGCAGCGAGTCGGACAGCGTGGCGGGGTCGCAGCGGCGCACCAGGTTCTCGGCCAGGACGCGCGAGGTATAGGGCAGCGTGGCCCAGGCGCCGGCCTGGAGGTCTTCGACTGCCTGGCGGGCGTCGAAATAGTCCAGCGACGTACCGGGCAGGTTCTTGCGGTATTTCGTGTTCATGACAGGCGTGTCTCTATGGGCATGCGGGCAGGCCGGCAAGCGCGGCTGCGAGGGCCGGGCCGGCCGCGCCGGGCCGGCATGGCGGGCCCGGCGCGGCACGAGGGCCGCGAGCGCTGGTTCAGGCGCGTTTGCTGATGGGGACGTAGGTCTGGTCTTCCGGTCCGACGTAATTGGCCGTCGGGCGGATGATCTTGTTGTCGATGCGCTGCTCGATGATGTGGGCCGACCAGCCGGCCGTGCGCGCGATGACGAACAGCGGCGTGAACATGGCCGTCGGCACGCCCATCATGTGGTAGCTCACGGCGGAGAACCAGTCCAGGTTGGGGAACATCTTCTTGATGTCCCACATGACCGTTTCCAGGCGCTCGGCGATATCGAACATCTTGGTGCTGCCCGCCTTCCTGGACAGCTTCTTGGCGACGTCCTTGATCACCTTGTTGCGCGGGTCGGAAACAGTGTAGACCGGGTGGCCGAAGCCGATGATGACTTCCTTGTTCTCGACCCGCCGGCGGATGTCGGCCTCGGCTTCGTCGGGCGTCTCGTAGCGCTTCTGGACCTCGAACGCGACTTCGTTGGCGCCGCCGTGCTTGGGTCCGCGCAGCGCGCCGATGGCGCCGGTGATGGACGAATACATGTCCGAGCCCGTGCCGGCGATGACGCGGCCGGTGAAGGTCGAGGCGTTGAACTCGTGCTCGGCGTACAGGATCAGCGAGGTGTGCATGGCGCGCACCCAATCGTCCGACGGCTTGGCGCCATGCAGCAGGTGCAGGAAGTGGCCGCCGATGCTGTCGTCGTCGGTCTGGACGTCGATGATGCGGCCGTTGTGGCTGTAGTGGTACCAGTACAGCAGGGCCGAACCCAGGTTGGCCATCAGGCGGTCGGCGATGTCGCGCGCGCCCGGGGTGTTGTGGTCGTCCTTCTCGGGCAGCACGCAGCCCAGCACCGAGACGGCGGTGCGCATGACGTCCATCGGATGGCTGGAGGCCGGCAGGCATTCCAGCACGTTCTGCAGTTGCGCCGGCAGGCCGCGCAGCGCGCGCAGCTTTTCCTTGTAGGCCTTCAGTTCGGCCTTGTTCGGCAACTTCCCGTGCACCAGCAGGTGGGCGATTTCCTCGAATTCCGCGCTGCCGGCGAAGTCCAGGATGTCATAGCCCCGATAGTGCAGGTCGTTGCCGGTACGGCCGACGGTGCACAGTGCGGTATTGCCGGCGACCACGCCCGACAGCGCAACCGATTTCTTGGGCTTGAACGCAGCCTTCTCCGCGGGTTGGGCGGCGGGCTTCTTCTGTTGGACGGCGGGCTTCTTCTGCGAGGTGCTCATGTCTCTCTTGCTCCTTCCTATGGGATAAACACAGGGGGGGCCGGCGGCGGCTCGTGCCGCGCCGCCGCCCTTTATTGCGATTTGCCTTGCTGGAACAGCTTGTCCAGCTGCGATTCGAATTCGTGATAACCGATGCGGTCGTACAGTTCGTCGCGCGTCTGCATCAGGTCCACCACGTTCTTCTGGTGGCCGTCGCGGCGGATGGCCTGGTAGACGGTTTCGGCGGCCTTGTTCATGGCGCGGAATGCCGAGAGCGGATACAGAACCATACCCACGCCCACGCTCTTGAGCTCTTCCACCGAGAACAGCGGCGTCTGGCCGAATTCGGTGATGTTGGCCAGCACCGGCACCTTGACCGCCTTGACGAAGCGATCGTAGGTGGGCAGGTCGTAGGCCGCCTCGGCGAAGATGGCGTCGGCGCCCGCTTCCACGCAGGCAATGGCGCGCTCGATGGCGGCGTCCACGCCGTGCGAGGCGATGGCGTCGGTGCGCGCGATCAGGTAGAAGTCGGAGTCGGTGCGGGCGTCGGCCGCGGCCTTGACGCGGTCGGCCATCTCCTCGGTGCTGACGATCTCCTTGCCGGGCCGATGGCCGCAGCGCTTGGCGCCGACCTGGTCCTCGATGTGGCAGGCGGCCGCGCCGAACTTGATCAGGCCCTTGACGGTGCGGGCGATGTTGAACGCCGAGGGGCCGAAGCCGGTATCGATGTCCACCATCAGGGGCACGTCGCACACATCGGTGATGCGGCGCACATCGGTCAGCACATCGTCCAGCGTATTGATGCCCAGGTCCGGCAGCCCCAGCGAACCCGCCGCCACGCCGCCGCCCGACAGGTAGATGGCGCGGTAGCCGGCGCGCTTGGCCAGCAGCGCATGATTGGCATTGATGGCGCCGATGATCTGCAGCGGCTGTTCTTCGTTGAGTGCGCGGCGAAAGAGGGCGCCGGGAGATTCGGGTCTGGACATGGGTGGTCTCCGAAATAATGGAACGCTCGCTGCATGCGCGAGCTATTTTTGCAGGCACGGTGCGGGCCGGTCCACGATTGCGGCAAGCGTGCCAGACGCTGCAACAAGGCTGCCAGACCAGACCGCGAGTCCGGAAAATAACTCTGTCCCCTCCGTGGCGGCCAGGAAGGCGCAGACTTATGTTTCGGCGCGCAGGACCGTCGTGGACGGTCCTGCGAAACGGGCCCGTCTGCGCGGGCCCGTGGCGGCAATGCCGGATTACTTCAGCAGGTCCTTGACGCCGTCGCGCTCTTCGAGGAGCTCCTTCAGCGTGAAGTCCAGGCGCTCACGCGAGAAGGCGTCGATCTCGAGGTCCTTGATCATCTTGTACTCGCCGTTCTCGGTCACCACCGGGAACCCGTAGATGATGCCTTCGGGAATGCCATACGAGCCGTCCGACGGGATGCCCATCGTGACCCACTTGCCATTGCTGCCCAGCACCCAGTCGCGCACGTGGTCGATGGCGGCGTTGGCGGCCGAGGCGGCCGACGACAGGCCGCGCGCCTCGATGATGGCCGCGCCGCGCTTGCCCACCGTGGGGATGAACGTATCGCGGTTCCAGGCATCGTCATTGATCAGCTGGGTCAGGCTCTGGCCGCCGACCGTGGCGAAGCGGAAGTCCGGATACATGGTGGGCGAGTGGTTGCCCCACACGATCAGCTTCTCGATGTCGGCCACGCGCTTGCCCGACTTGGCGGACAGTTGCGACAGGGCGCGGTTGTGGTCCAGGCGCAGCATGGCGGTGAAGTTCTTGGCGGGCAGGTCCGGCGCCGACTTCATGGCGATGTAGGCGTTGGTGTTGGCCGGGTTGCCGACCACCAGCACCTTGACGTTGCGGCTGGCCACGTCGTTCAGGGCGCGGCCCTGGGCGGTGAAGATCTGGGCGTTGACGCTGAGCAGGTCCTTGCGCTCCATGCCGGGGCCGCGCGGACGGGCGCCGACCAGCAGGGCCACGTCGGCATCCTTGAAGGCGGTGCGCGGGTCGCTGTGGGCGGTGACTTCGTGCAGCAGGGGGAAGGCGCAATCTTCCAGTTCCATGATGACGCCCTTGAGCGCCTTCTGGGCTTTTTCGTCGGGAATTTCCAGCAGTTGCAGGATCACCGGCTGGTCTTTACCCAGCATTTCGCCAGAGGCGATGCGAAACAGCAGGGCGTAACCGATTTGGCCGGCGGCGCCAGTGACGGCGACACGCAAGGCGGGCTTGGACATGAATGCTCTCCGTAATAGGTTTTGGCGAGAAAGAATCTCGTCAATCAGTGTAATCGCTGACGGGCTGCAACCGGCGCGCGAAACGCGCGCGGGGCCTCTGTCCGGTAGCTCGAAATCCTAGAGCCAATTTACGTATGCGTCAACATCTCTTATATCTTATATAAGACATAAGACGTTGGACATAGGGAGGGCGTCTGTGCCACAATGGGATGTTTGCCCGGACGGCCTTCGCGCCGCCCTTCGCCGCGATGGCGGCCGGGCGGATACCGAACACACACGACTCCGACATGGCAGAAGCACGGCCCGATTCCCTCACGCGTTCGCGTGCCGCAAAACCGGCAGGCGAGGGGGCCGCTTTCAGTCCGCTCTACCGCCAGATCAAGGAGCTGCTGGTCCAGAGCCTGGATCGCGGCGAGTGGAAGCCCGGCGAACTCATCCCCAGCGAGATAGATCTGGCGGCCCGTTTCCAGGTCAGCCAGGGCACCGTGCGCAAGGCGGTCGACGAGCTGGCCGCCGAGCACCTGCTGCTGCGCCGCCAGGGCAAGGGCACCTTTGTCGCCACCCATCACGAAGCGCGCGTGCGCTATCGGTTCCTGCGCCTGGCGCCCGACGAAGAGGGCGAGGGCGGGCGGGCCGAAAGCCGCATCCTCGAATGCCGCCGCCTGCGCGCGCCGGCCGAGATCGCCCGCGCCCTCGAGCTGCGGGCCGGCGAGACCGTGGTGACCATACGCCGCCAGCTGTCCATGAACCACATGCCGACGGTCATCGACGACCTCTGGCTGCCCGGCACGCATTTCCGCGGGCTCACGCTCGAACTGCTGACCGCCAGCAAGGCGCCCCTGTATGGGCTGTTCGAGTCCGAATTCGGGGTCAGCATGGTCAGGGCCGACGAAAAACTGCGTGCCGTCGCCGCCTCGCCTGAAATCGCTCCGCTCCTGGGTGTCGAGCCTGGGCGGCCCTTGCTGCAGGTCGATCGCATTTCGTATACCTACGGCGATCGGCCCATGGAAGTGCGCCGCGGCTTGTACCTTACCGATCATTACCACTACCGCAATAGCCTGAATTGATGAGTTTTTCCCCTACGATTTGATACGAACCCCGCTCTAGGCGAAAATAGCGCGTTTGCCCGCGAGGGCTTCACGGCATTTCGCCGTCACGATTCCCCCCTAGTTCCGAAACACCGAGGCCGTCATGTCCGACTCAGCTGCCAAGCCGCGTCCACAGTTTCGCAATATCAGCGTTCCGCAAATCCTTAGCTACCGATTGCCGCTGGCTGGAAAACTGTCCATCCTGCACCGCATTAGCGGCGCGTTGCTGTTCCTCTGTCTTCCCTTGGTCATCGTGCCGTTGTTCGCGGCCAGCGTGACTTCGCCGGAAAGCTACGCGCAGGTCGCCCAGTACGCGGCCAATCCGCTGGTCAAGCTGGTGCTGCTGGCCCTGATCTGGGGCTATCTGCATCACTTCTGCGCCGGCATCCGCTACCTGGTGCTGGACCTGCATATCGGTCTGGACAAGGTTTCGGCGCAGAAAAGCGCCGGCGTGGCATTCGGCGTCAGCCTGGCGCTGACCCTGGTGTTCGGTCTCAAACTGTTCGGAGTCCTGTAATGGCCGATACGAAAAACTATGGCCCCAAGCGCCTGGTCGTTGGCGCCCACTACGGGGTTACCGATTTCATCGCCCAGCGCATCACCGCCGTCATCCTGGCCGTGTATACCCTGGTGCTGATCGTCGGCCTGCTGATCATGCCGGCTTTCACGTATGAAAACTGGAAGGCGCTGTTCACCTTCCACGTGTTCGCCCTTCCGGTGGGCCAGATCCTGGCCTCGCTCGCTTTCTTTGCGCTGGCCTGGCATGCCTGGATCGGCGTGCGCGACATCTGGATGGACTATGTCCGCCCGGTAGGCGTGCGCCTGCTGCTGCAGGTGCTGACCATCCTCTGGCTGGTCGGTTCGGTCGTCTACTTCGCGCAAATCCTCTGGAGAATCTAAGCCGTGGTCGCTGTCATGAATTCCTTGCCGCGCCGCCAGTTTGATGTGGTGGTGGTCGGCGCCGGCGGAGCCGGCATGCGCTGTTCGCTGCAACTGGCCCAGGCGGGCCTGTCGGTTGCGGTGCTGTCCAAAGTGTTCCCGACCCGTTCGCACACGGTCGCCGCGCAAGGCGGCGTGAGCGCGTCGCTGGGCAACATGAGCGAAGACAACTGGTACTGGCATATGTACGACACCGTCAAGGGGTCGGACTGGCTGGGCGACCAGGATGCCATCGAGTTCATGTGCCGCGAGGCGCCCAATGCCGTGTACGAGCTCGAGCATTTCGGCATGCCGTTCGACCGCAACGCCGACGGCACCATCTACCAGCGTCCGTTCGGCGGCCATACGGCCAACTTCGGCGAGAAGCCGGTGCAGCGCGCCTGTGCCGCCGCCGACCGTACCGGCCACGCGCTGCTGCACACGCTCTACCAGCGCAACGTCGCCGCCCGCACCCAGTTCTTCGTCGAGTGGATGGCGCTGGACCTGCTGCGCAACGACGCCGGCGACGTGCTGGGCGTGACCGCGCTCGAAATGGAAACCGGCGAGATCTACGTCCTGGAAGCCAAGACGACGGTGCTGGCCACCGGCGGCGCCGGCCGTATCTGGGCCGCTTCCACCAACGCCTTCATCAACACCGGCGACGGCCTGGGCATGGCGGCGCGCGCGGGCATTCCGCTGCAGGACATGGAGTTCTGGCAGTTCCACCCGACCGGCGTGGCCGGCGCGGGCGTGCTGATCACCGAAGGCGTGCGCGGCGAAGGCGGCATCCTGCTCAACAAGGATGGCGAGCGCTTCATGGAGCGCTACGCGCCCACGCTCAAGGATCTGGCGCCGCGCGACTTCGTGTCGCGCTCGATGGACCAGGAAATCAAGGAAGGCCGCGGCTGCGGTCCCGACGGCAGCTACGTGGTGCTGAAGCTGGACCACCTGGGCGCCGACGTGATCAACAAGCGCCTGCCGTCGATCCGCGAAATCGCGATCAAGTTCGGCAACGTCGACCCGATCAAGGAACCCATCCCCGTCGTGCCGACCATCCACTACCAGATGGGCGGCATTCCCGCCAACTACCACGGTCAGGTGCTCGAGCGCGCCAACGGCGAGAACAAGATCGTCAACGGCCTGTACGCGATCGGCGAATGCGCCGCGGTGTCGGTGCACGGCGCCAACCGCCTGGGCACCAACTCGCTGCTGGACCTGATCGTGTTCGGCCGCGCCACCGGCAACCATATCGTCGACTCGCATCCCGAGCGCCAGCACGCCCACCAGCCGCTGCCGCAGGAAGCCGTCGACCAGTCGCTGGCGCGCGTCAACGAGCTGGAATCGCGCACCTCGGGCGAGAAGACCCAGGACGTCGCCAACGCCATCCGCATGTCGATGCAGCGCCACTGCGGCGTGTTCCGCACGCTGGAGCTGCTCAACGAAGGTGTGGGCCAGATCGAAGACCTGGCGCAGACGGCCAAGCACATCTACTTCAAGGACAAGTCGAAGGTGTTCAACACCGCGCGCGTCGAGGCGCTGGAACTGGCCAACATGACCGAGGTGGCGCGCGCCACCATCAAGTCGGCCGCCAACCGCACCGAAAGCCGCGGCGCGCATGCGCTGGACGACCATCCCGAGCGCGACGACGTGAACTGGCTCAAGCATACGCTGTGGTATTCCGAAGGCAGCCGCCTCGACTACAAGCCCGTTCAGATGAAGCCGCTGACGGTGGAATCCTTCCCGCCCAAGGCTCGTACTTTCTAAGCAGGATCCGGAATGAGCACTAAACGAATCGTTAAGTTCGAAATCTACCGCTACGATCCTGACAAGGACGAGCGTCCGTACATGCAGAAGCTGGAAGTCGAACTCCAGCCGACCGACAAGATGCTTCTCGATGCGCTGGTGCGCATCAAGAACGACGTCGACGACAGCCTGGCGCTGCGCCGGTCGTGCCGCGAAGGCGTATGCGGTTCGGATGCCATGAACATCAATGGCAAGAACGGCCTGGCCTGCACCACCAACCTGCGCGAGCTGAAGGAGCCTATCGTCCTGAAGCCGCTGCCCGGCCTGCCCGTGATCCGCGACCTGATCGTGGACATGACGCACTTCTTCAACCAGTACCACTCGATCCGTCCCTACCTCATCAACGACACGCCGCCGCCCGAGAAAGAGCGCCTGCAGTCGCCCGAGGCGCGCGAAGAGCTCGATGGCCTGTACGAGTGCATCCTGTGCGCGTGCTGCTCGACGTCGTGCCCGTCGTTCTGGTGGAACCCGGACAAGTTCGTCGGCCCGGCCGGCCTGTTGCAGGCCTATCGCTTCATCGCCGACAGCCGCGACGAAGCCACCGGCGCCCGCCTGGACAACCTGGAGGATCCGTACCGCCTGTTCCGCTGCCACACCATCATGAACTGTGTCGACGTCTGTCCCAAGGGTCTCAACCCGACCAAGGCGATCGGCAAGATCAAGGAACTGATGGTCCGTCGTACGGTCTAGTGTTTATTGGCATCAAGGTGTTTTCATGAGCAGGCTTACGGAATTGCAGCGGGCTCGTCTGCGTTGGCGAGCACGACGTGGCCTGCTGGAGAACGACATCATCATTACCCGGTATCTGGATGCGTACGAAGACCAGCTTACCGACGAAGACGTAACGGCGCTGACGCAGCTCTTCGAGCTTGGAGACAACGATCTGCTTGATCTGCTGCTCGCGCGCAAGGAGCCGGAGGGAGTGCTGGCCACTCCCCGGCTGCGCGCCATCATTGACCGGATGCGAGAGCTCTGATTCATTACGAGGAAACTGCGATGAACCTGTCTGACAAAAAAGCCACGCTATCCTTTTCGGACGGCAGCGCTCCTATCGAATTCCCAGTCTACAAGGGTACGGTCGGCCCGGACGTGATCGACATCCGCAAGCTGTATGGGCAGACGGGGATGTTCACCTTCGATCCTGGCTTCATGTCCACCGCCGCGTGCGCTTCGGGCATCACCTATATCGACGGCGACAAGGGCGAGCTGCTGTACCGCGGCTATCCCATCGAGCAGCTGGCCGTCAATTGCGACTTCCTCGACATCTGCTACCTGATCCTCAACGGCGAGCTGCCCAACGGCGGCCAGAAGCAGGATTTCGACTCGCAGGTGACCCATCACACGATGGTCAACGAGCAGCTGCATTTCTTCCTGCGCGGCTTCCGCCGCGATGCGCACCCGATGGCCGTGCTGACGGGCCTGGTGGGCGCGCTGTCGGCCTTCTACCACGACTCGACCGACATCACCAACCCGCACCATCGCCACGTCTCGGCCATCCGCCTGATCGCCAAGATGCCGACGCTGGTCGCCATGGCGTACAAGTATTCGCAAGGCCAGCCGTTCATCTATCCGCAGAACGACCTGTCGTACACCGGCAACTTCCTGCGCATGATGTTCGCGACCCCTTGTGAAGAGTACAAGGTCAATGAAGTCGTCGAGCGCGCGCTCGACCGCATCTTCATCCTGCACGCGGACCACGAGCAGAACGCTTCGACGTCGACGGTGCGCCTGTGCGGTTCGTCGGGCACCAATCCGTTCGCCGCCATCGCCGCGGGCGTGGCGTGCCTGTGGGGCCCGGCTCACGGCGGCGCCAACGAAGCCTGCCTGCAGATGCTCGAAGAGCTGCAGGCCAACGGCGGCGTGGCCAAGGTCGGCGAGTTCATGGAAAAGGTCAAGGACAAGAACTCGGGCGTGCGCCTGATGGGCTTTGGCCACCGCGTCTACAAGAACTACGATCCGCGCGCCAAGCTGATGCAGGAAACCTGCAAGGAAGTCCTGTCGGCGCTGGGCCTGGAGAACGATCCCCTGTTCAAGCTGGCCATGGAACTGGAGCGCATCGCCCTGGAAGACGACTACTTCGTGCAGCGCAAGCTGTACCCGAACGTCGACTTCTATTCGGGCATCGTGCAGCGCGCCATCGGCATCCCGACCTCGCTGTTCACGGCCATCTTCGCGCTGGCCCGCACGGTGGGCTGGATCGCCCAGTGGAACGAAATGCTGTCCGATCCCGACTACAAGATCGGCCGTCCGCGCCAGCTGTTCACCGGTTCGGTCACGCGCGACGTGCCCGGCATGGACAAGCGCTGATCGGGCGTACCCATGTCCGCTGAAAGAACCGCCTTCGGGCGGTTTTTTCTTGCCGGCCCATCGGGCCGGCCGGCTCCGCTATCATCCGAGCATGATTCCCGTCGCGCTGCCTTCCCTGTCGTTCGTATTGCTGCTGCTGGCCTCGGCGCTGGGCACGCTGGCCCTGCTGGGGTGGAGCGCCGCGCTGGCCTTCAGCGGGCGCGCCCGGCGCGCCTTCGGCAGGCGCCGCCTGGCGTGCGGCGGCCTCTATGCGGCGCTGCTCCTGCCGGCAGGGTATTTCGCCTATTTCCAGGGCGTTGCGGCGTATGCCCAGCGCGAGATCGAGCGGGAATGGCGGACGCGCAACTACACCCTGTCCGAAGCGGCCCGGGTGGGCGGCATCGACATGCCGGCCGGCACCCGCCTCAGCCTCGAAGTGGCGCATGCGCCGGACACGTACAACCGCGCCGATTTTCCGCATCCGGTGTCCGCGCATGGCGTGCAGGCGCTGCGCATAGAGCGCTACATCCGCCTGGAGCACGAGCCGGACACCTACAGATTGACCGGTGCCTATCCGCTTGCCATGCGCGTGACCGGACCGGGTACGCAGATCGTGCAGGGGTGGCGCTGCGACGCGGCCAGCCCCATGCAGTTCAGCACCCGGCGCGACGGCAGCATCGCGGCGTTCGAGGAATGCGTGCTGGCCGAGGGCAACCGGGCCGATGGCATGGCGCTGCCGCCAGGTGCGCGCCTGCTGGCCCATGAGGGAACGGTCTATACCGACGGCCATGTCGATCCCGATCGCTGGCAAGTCTGGCTGGAGCCCGGCATGGCGGTGCGGATCGGTGGCGCATGGCTGGCTGGCGCCATCATCCGGCTCGACGCCGAGCGGCGCTACGATGCGTTCGAGCGAGCCGAACTGGCCTGCCCGCTGGATGTCGGGCCCATGCGCTATCAGCCCGGCACGGAGGTCAGTTCGGCGCGGCGTGGATGGCGCGAGCGCCATCCCGGGGCCTGGATGTTCAGTCCGGTGGCTGGCGCGCCCGCCAGGTACGCCGGCCACCCTGACGTGGCGGACGGCCAGACAGTCGTGCAGGCGCGCGGCGGCGAGGTGCTGGCCGTGGTTCCCAACAATGAGGCCGGGGTGCTGCGTTTTGCCGTCATCACCGTGGGCGAGAACGACGCGGCCGCGCCGCAGCGGGCCGCCTGCCCGCCGCGCTGAAAGTTCAAGTCCGCTAGATGCCCATGCCGCGCGCCATCAGCACGGCGAACAGCGGCAGGAAGATGAACAGATGCGATTCGATCAATACCCAGCGGCGCGCACGCCGGATCTCGGCGTCGGCGGGGGTGAAGCCCGGTTGCGAGCCCGACTGCTTCTTCCAGCGCAGGAAGGCCAGGGTGGGCGGGATGGAACAGAGCGCGATCAGCACGAACAGCCCGATCTTGGCGTGGAACCATGGGTTGGCCATGTAGAAGGCCGCGCCCTTGGCGCCCAGTGTCAGGCGCAGGACGCCCGTCGCCAGCACGGCCAGCGCGCTCGCCAGATACAGGCGGTCATAGAGCGCCAGCCGGCCCACGGATTGCGCGGCCATTCCAGGCCGCAGCAGCACGGCCTGGGCCGTCATCAGGACGATCAGGATGAAGATGGCCAGGTAGTGCAGCCAGGCGAGCAACGCGTCTTGCAGCATGGGGGCTCCCGTGTGGTGGCGGCGGCCACGACGGCCGCCGGTCAACCTCGATAGTACGACGGGAAGGTTGCCGCAGCCCGCTCGGGCAACCTGGCGGGCGGGAACCGTGCATCACGGATAGACCATGGAAAAGCCGACATAGGTCGTGACCTGGCCGGCCGTGATGTTGCCCGCTTTCTTCACGTAGGACGCCAGGTAGCGTAGCGTGACCTTTTTCTTGTTGTTGTTCGCGGTGTCCGTGACGGGGTCGAAGGCCTGGGCGTTCTGGGCGGCGGCGTCCGCGCCCATGGGGATCTTGGTGCCGTTCTGGTTGGAGATGCGGATCTGCACGCCTTGCGCTTCGGCCGCGGCGACGATCGCGCTCTGCGTGGTAGCGGGGTTGTTGTTATAGGCGATCGAATACGCCTTCAGGTCGCCGGTTACGTAGTCGGTGGTCGGCCCCGGTTCGAAATACGCCTTCACGCCGTTGTTCAGGGACGTCGGGCAGTCCTTCAGCGTGATCAGGAAGGGCGTGCGGCCGGCCTCGTCGCCGTCCTTGGCCAGTGCGCTCTTGGATATCTTGGGCAACTGCACCACTTTGGTATGCGTCGGTCCGCCGGGGTCTTCGACGACGCAGGTGGTGTCGGTGATGGCGCCGGTGACGACAATGGTGCCGTCGTTGGCATGAGCCGCGGCGGGAGCGAACAGGGCGGGGGTCAGAAGCGCGGCCAGTACGGCGCGACGAGGGGCAGGGACATGCATGGAACAGCCGGGCGCCTTGGCGCCGTAAGAGTAACGAGAGTCGCCATCTTACGGTTTAGGGGGGGGGGGGGGGGGCTGATTGTTGAGTAGGAAAATGCCGTGAAGCGCCGGGGTTTGCCTGGGTCAAGTCAGGCGTGGCCCGGCGCCGTCATGGCGCCGGGCCACCGCCTCAGTTTCAGCCTTCGGCGGCTTCCTGCTGCGCGTCCACCACGGCGAGCGCCGTCATGTTGACGATGCGGCGCACGGTGGCGCTGGTGGTCAGGATGTGCACCGGACGGGCCGAGCCCAGCAGGATCGGGCCCATCGCAATCCCGTTGCTGCCGGTCATCTTCAGCATGTTGTAGGTGATGTTGCCGGTATCCAGGTTGGGCATGACCAGCAGGTTGGCGCGGCCCTTCAGCGTGCTGTCCGGATAGGCTTGCAGCCGGATCGATTCCGACAGCGCGGCGTCGGCGTGCATTTCGCCATCGACCTCCAGGTGCGGCGCGCGCTCGGCCACCAGCTTGCGGGCGTGGGCCATCTTGCGCGACGAGTCCGTGGGCCGGCTGCCGAAGTTCGAGTGCGACAGCAGCGCGATCTTCGGCATGACGCCAAAGCGCAGCATTTCATCGGCGGCCTGGATCGTGATGTTGGCGATTTCCTCGGCCGAGGGGTTCTCGTTGACGTGCGTGTCGGTGACGAACAGGGTCTGGTTGGGCAGCATCAGCACATTCAGCGCGCCGTAGGTCTGGCCGGGCTTGCGGCCGATGACCTCTTCCACGTACTTGAGCTGGTTGTCGTACTTGCTGGCGACGCCGCACAGCAGCGCGTCGGCATCGCCGCGGCGCAGCAGCATCGCGCCGATCAGCGTGTTGTGCTTGCGGATCATCGCCTTGGCGATGGCCGGGGTCACGCCTTCGCGGCCGCGCAACTGGTAGTAGCCATTCCAGGTTTCGTTGAAGCGGCTGTCGTCCTCGGGGTCGACGATCTCGACGTTCTGGCCCGGAACCATGCGCAGGCCGAACTTCTTGATGCGCATCTCGATCACCGCCGGACGGCCGACCAGGATGGGTTCGGCCAGCTTCTCGTCGATCACGGTCTGCACCGCGCGCAGCACGCGCTCGTCCTCGCCGTCGGCGTACACCACGCGCTTGGGCGCCTGCTTGGCCTGCTGGAACAGCGGACGCATCAGTTGGCCGGAGTGGTACACGAAGCCCATCAGCTTCTGGCGGTAGGCCTCGATGTCCTCGATCGGACGGGAGGCCACGCCCGACTCCACGGCGGCCTGGGCCACGGCCGGCGCGATCTGCACGATGAGGCGGGGGTCAAATGGCTTGGGGATGATGTAGTCGGGGCCGAAGCTGAGCTCCTGGCCCGCGTAGGCGCGCGCCACTTCGTCGTTCTGCTCCGCCTGGGCCAGCTCGGCGATCGCCTTGACGCATGCCAGCTTCATTTCCTCGGTGATGCGCGTGGCGCCGGCATCCAGGGCGCCGCGGAAAATGAAGGGGAAGCACAGCACGTTGTTGACCTGGTTCGGGTAGTCCGAACGGCCGGTGGCGATGATGCAGTCGGGCCGCGCCGCCTTGGCGAGTTCGGGGCGGATCTCCGGCTCGGGGTTGGCCAGCGCCAGGATCAGCGGCTGCGCCGCCATGGTCTTGACCATTTCCGGCGTCAGCACGCCGGCAGTCGAGCAACCCAGGAACACGTCGGCGCCGTCGACCACGTCGGCCAGCGTGCGGGCCTCGGTCTTTTGCGCGTAGCGGCGCTTGTTGGGCTCCATGTTCTCGTCGCGGCCCTCCCAGATGACGCCGCGCGAGTCCACCACGTAGATGTGCTCGCGCTTGATGCCCAGGTGCACCAGCAGGTCCAGGCAGGCGATGGCGGCGGCGCCGGCGCCCGAGCAGGCCAGCTTGACCTGGCCGATGTCCTTGCCGACGACTTTCAGGCCATTGAGGATGGCCGCCGACGAAATGATGGCGGTGCCATGCTGGTCATCGTGGAACACCGGGATCTTCATGCGCTCGCGCAGCTTCTTCTCGATATAGAAGCACTCGGGCGCCTTGATGTCCTCGAGGTTCACGCCGCCCAGCGTCGGTTCGAGCGCGGCGATGATGTCGACCAGCTTGTCGGCATCGTTTTCGGCCAGCTCGATGTCGAACACATCGATGCCGGCGAATTTCTTGAACAGGCAGCCCTTGCCCTCCATGACCGGCTTGGCGGCCAGCGGGCCGATGTTGCCCAGGCCCAGCACGGCCGTCCCGTTGGTGATCACGCCGACCAGGTTGGAGCGCGACGTGTACTTCGACGCCGCGTCATTGCCCTGGTCGAAAATCGCCATGCAGGCCGCGGCCACGCCGGGCGAGTACGCCAGCGACAGGTCGTCCTGATTGGCCAGCGTCTTGGTCGGGGTGACCGAGATTTTGCCCGGGGTGGGGTAAGCGTGGTAATCCAACGCCAGTTTGGTGAGATTTTCGTCCATGGGTGCACAACCTTTGCGGCGCAAACTGAGGGAAATAACGGAAAAGCTGAAATCCGAGGGGAACCCCCTATTTCAACAGAAAGCGCCGTAGTGTGCTTGCTGCACTGCAGCGACAATGCTCCGGCCAGGGCGTGGCCCGGCCGGAGCCGTCGTCAGGATTGCCAGGAGGGAACGTCCCGCGCGGCAGTCCGCAATTGCTCGCGCCGGGCCTGCAGCGCAGGTTGCCAGGCGCTGTCCTCGCGTGCCAGCAGGTCCAGCGCATGCAGCGTGATCCACGGCGCGCCGACCTCGAAGAAGTCGCGCAACTGGGCGCGCGTGTCGCTGCGGCCGAATCCGTCGGTGCCGAGCACGCGATACGGGCCGGGGATCCAGGCGCGGATCTGCTCCGGCACGGCGCGGACATAGTCGCTGACGGCGACCACCGGCGTGGCCAGGTCGCCCAGGCATCGCGCCAGCCAGTTGCCGTCGGGGCAGGGCAGTCCGAGCGCCTGGGCGCGCTCGGCGGCGCGCCCGCCGCGCGCCAGCTCCGAAAAGCTGGTCACGCTCCAGACCTCCGCGTCCACGCCGTGCTCATCGCGCAGCAATTGCGCCGCGCGCATGGCCTCGTCGAGCATCGGGCCGGCGCCCAGCAGGCGTACCTGCGCGATGCCGTCGGCCGCGCGCACGCGATGCATGCCGCGCAGGATGCCCGTGCGCGTTTCCTCGTCCGCGGGCATGTCGGGCTGGGCCAGGTTTTCGTTGGTGACGGTCAGGTAATAGAACTCATCGCATTGTTCATCGAGCATGCGCTGCATGCCGTGCTCGACCAGGACGGCCACTTCGTAGGCATAGGCGGGATCGTAGGCGCGGCAATTCGGCACCGCCGCCGCGGCCAGGTGGCTGTAGCCGTCCTGGTGCTGCAGGCCTTCGCCGCCCAGCGTCGTGCGCCCGGATGTCGCGCCGATGAGAAAGCCTCGCGTGCGCTGGTCGGCCGCCGCCCAGATCAGGTCGCCGATGCGCTGGAAGCCGAACATCGAGTAGTAGATATAGAAGGGCAGCATGGGCAGGCCATTGACCGAGTAGCTGGTGCCCGCCGCGGTCCAGGACGAGATCGCGCCGGCTTCGGTAATGCCTTCTTCCAGGATCTGGCCGTCGCGCGCCTCGCGGTACGCCAGCACCGAGCCGATGTCTTCCGGTTCGTACAACTGTCCCTGCGCCGAGTAGATGCCCACCTGGCGGAACAGGTTGGCCATGCCGAACGTGCGCGCTTCGTCGGCCACGATAGGCACGATGCGCGGCCCCAGTTGCGGGTCCTTCAGCAAGGCGGTGAGCATGCGCACGATGGCCATGGTCGAGGACATCTCCTTGCCCGAGGCCTGCAGCGCGAAGCGGGCCCAGTCGGCCACCGGCGGCGGCGCCAGGCGCGGGGCCTCGGTGCGGCGCCGCGGCAGGTACCCCCCCAGGGCCGCGCGGCGCGATTCCAGGTAGCGCAGTTCGGCGCTGTCGTCGGCCGGCTTGTAGAACTTCAACGCCAGGCAGTCGGCATCGGAGATGGGCAGCGCGAAACGGTCGCGAAACGCCAGCAGCGCTTCGTCGTCCAGTTTCTTCTGCTGGTGCGTGGTCATCTTGCCCTGTCCGGCGGTGCCCATGCCGAAGCCCTTCTTGGTCTGCGCCAGGATGACGGTGGGCTGGCCGCGATGATGCGCGGCGCGGTGGTAGGCGGCATGGATCTTGACCATGTCGTGGCCGCCGCGGCGCAGGCGGTCGATCGCTGTGTCGGACCAGTCCGCCACCAGCGCGCTCAGCCGCGGATCCTGGCCGAAGAAGTGCTGGCGGTTGTAGGCGCCGTCATTGGCGGCGAAGGTCTGGAACTGGCCGTCCACCGTGTGCGAGAACGTGCTGGCCAGCGCGCCATCGGGGTCGCGCCGCAGCAGGGCGTCCCAGTCGCCGCCCCAGACCAGCTTGATGACATTCCAGCCGGCGCCGGCGTACAGCGTTTCCAGCTCGTCGATGATGCGGCCGTTGCCGCGCACCGGGCCGTCGAGGCGCTGCAGGTTGCAGTTGATCACGAACACCAGGTTGTCCAGGCGCTCGCGCGCGGCCAGCGTCAGCGCGGCGATCGATTCGGGTTCGTCCATTTCGCCATCGCCGAAAATGCCCCAGACCTTGCGGTCCGAGGGCATCGCCAGCGAACGGTGCTCCAGGTAGCGCATGAAGCGGGCCTGGTAGATGGCATTGATGGGGCCGATGCCCATCGAGCCGGTGGGAAATTGCCAGAAGTCCGGCATCAGCCAGGGGTGCGGATAGGAAGACAGGCCTCGCAGCCCCTGTGCTCCGGCGGTGATTTCCTGGCGGAAATGCGCCAGGTCGGCGTCGTTCAGGAAGCCTTCCAGATAGGCGCGGGCATATATGCCTGGCGCCGAGTGCGGCTGCATGTAGACCAGGTCGCCGCCGAAGCCGGGCGCGGGGGCGCGGAAGAAATGGTTGAAGCCCACCTCGAACAGGTCGGCCGCCGACGCATAGCTGGCGATGTGGCCGCCCAGTTCACCATGGGCCTGGTTGGCGCGCACCACCATGGCCAGCGCGTTCCAGCGATTGATGGAGGCGATGCGCTCTTCCAGCGGCAGGTTGCCGGGAAAGGGCGGTTCCTGGTCGGCCGCGATGGTATTGAGATAGGCCGTGCGCGTGGCGCCCGGCGCGCGCACGCCCAGCGCGGCGGCTCGCGCCATCAGCTGCTGCAGCACGTAGGCGGCGCGCTCGGGACCGCCGGCCTGGGCCAGCGAGTCCAGCGCCTCGCGCCATTCGGCGGTTTCGGCGGGGTCGGGATCCGGGATCTGGGACGGCGTGGCGCCGGCCTGGGCGTTGCACATGGCGTTGTCTCCTGTTTGCATCCATGCTAGCGCTTTAGGGCTGGCATGAGTCATCGAAAATGCGCCAAAATGCCGATCCATTAAGCATGAAATTCCGTGATTAAAGTTTTCTGGAGTTGAAAATGCCGCCACATGCGCTGGATGCCATTGACCGCCGGATCCTGGACCTGTTGCAGACCGACGCCAGCCTCACCAATGTCGAGCTGGCGCGCCGGGTGCATCTGTCGCCCTCGCCGTGCCTGGCCCGCGTCAAGGCCCTCGAGGCCGCCGGGATCATCCGCGGCTATGTGGCGCTGGCCGACCCGGCGCAACTGGGCCTCAACCTGAACGTGTTCATCCAGGTCAGCCTGGAGAAACAGGTCGAAAGCGAGCTGGAGCGGTTCCAGGACGCCATGGCCGATTGCCCCGAAGTAATGGAGTGCTATCTCATGACGGGCGATTCGGACTATCTGCTGCGGGTGGTGGTGGCCGACATGCCGGGACTGGAGCGTTTCATCGTCAATCGCCTGTCGCGCATCCCCGGCGTCAAGAACATCCGCTCCGGGTTTGCGCTCAAGCAGGTCAAGTACCAGACGGCCCTGCCGCTCAGGCAGGGAAGCGGGGCGCAGTAAAATTACGGGTTTTCCCTTTGTATTTCGGATCGCTCATGGCTGATGCAACCCGCATTCCCGATAGCGTGACCCTGCCCGAGTTGACGCTGCGCGGCGTCTTGCTGGGGGCATTGATCACCGTCATCTTCACGGCTTCCAATGTCTTTCTGGGCCTGAAGGTCGGCCTGACGTTTTCCTCGGCGATTCCGGCCGCGGTGATCTCCATGTCGGTGCTGCGGATGTTCCGCGACGCCAACATCCTGGAGAACAACATGGTGCAGACGCAGGCTTCGGCCGCCGGCACCTTGTCGGCCATCATCTTCATCCTGCCCGCCCTGGTCATGATGGGGCATTGGCACGGCTTCCCGTTCTGGCAGACCCTGGCCATCTGCGCCGCCGGCGGCATGCTGGGCGTGATGTTCACGATTCCGCTGCGCCACATCATGGTGGTGCAAAGCGACCTACCGTATCCCGAAGGCGTGGCGGCGGCCGAAATCCTGCGGGTGGGCAGCGCCGAGGCGCCCGACACGGCCCCCGGCCGCCGCGGCGCGTCCGGCATGGGCGATATCCTGGCGGGCGGCGGCGTGGCCGCGCTGGTCAGCCTGGCCACCGGCGGCCTGCGGGTGCTGGGCGACAGCTTCAGCTGGTGGGGCCAGCTCGGCGCGGCGGTGTTCCGCCTGCCCATGGGGTTCTCGCTGGCATTGCTGGGCGCCGGCTACCTGATCGGCATCGTCGCCGGCATGGCCATGCTGGTGGGACTGCTGATCGCCTGGCTGGTCGCGGTGCCCGTGCTGACCGCCACCACGCCCATCCCGGATGGCCAGTCCATCAGCGCCTTCGCCAACGGCCTGTGGGCGTCGCAGGTGCGCTTCATCGGCGCCGGCGTCATCGGCGTGGGGGCCATCTGGACGCTGGCCACGCTGTTCATGCCCATGGTGCGCGGCGTGCGCGCTTCGTTCGCGGCCTTTGGCCGCAGCGGGGAGGCGGCCTATGGCAGCGCCCCGCGCACCGAGCGCGACCTGCCGTCGCGCTGGATCTCGCTCATCACCCTGGCGCTGGTCGCCGTGCTGGTGGCCGTGTTCGCCGTCTTCCTGCAGCCGGCCATGCTCTCGCCGGGCGCACGCTGGGGGCTGGTGGCCTACGCCGTGGCGTTCGCCATCGTCTTCGGTTTCCTGGTGGCGGCGGCCTGCGGCTATATGGCGGGGCTGATCGGTTCGTCGACCAGCCCGATTTCCGGCGTCGGCATCGTCGCGATCGTGCTGGTGTCGCTGCTCATGCTGGCGATCCAGCGCGGCGACGGCCTGCTGGCCACGCCGCAGGGCCTGCAGATGGGCATCGCCCTGGCGATCTTCACGACCTCGGCGGTGGTGGCGGTGGCGTCGATCTCGAACGACAACCTGCAGGATCTCAAGACCGGCTGGCTGGTGGGGGCGACGCCCTGGCGCCAGCAGGTCGCGCTGCTGATCGGCTGCGTCGTCGGGGCGGCGGTCATCTCGCCCGTGCTGGAGCTGCTGTACAACGCCTATGGCTTCGGCGACGCCTTGCCGCGCCCGGGCATGGATCCAGCACAGGCGCTGGCGGCGCCCCAGGCGACGCTGATGCTGGCCATCGCGCAAGGCATCTTCACCCATCAATTGAACTGGACCATGATCCTGATCGGCATGGGCGTGGGCGTGGCGCTGATCGTGATCGACCAGATGCTGCGGCGCACCTGCCGGGTGGCGCGCCTGCCGGTGCTGGCGGTCGGCATCGGCATCTACCTGCCGCCGTCGGCCAGCGCGCCCATCGTGGTCGGGGCGATGCTGGCCTGGCTGCTCGAGGGGGCGCTGCGCCGCCGGGCCGCCGCCGCCGGACAGGCCTACGAGCGCTACGCCGAAGGGCCCAATCGCCGCGGCGTGCTGGTTGCCTCGGGCTTGATCGTGGGCGAGAGCCTGGTGGGGGTGCTGCTGGCAGCCGTCATCGGGGCCACTGGCGACGAGGCGCCCCTGGCGGTGGTCGGCGCGGGCTTCGGCCCGACCGCGGAATGGCTGGGTTTTGTGGTTTTCGCGGCGGTGGCCGTATGGATTTATCGCCGGGTGGTGCGGACCGGGCCGGAACAGGCTTAGCCAGGCCCGCCGGCCCGGCGTCGTTTTCGCGACACAGAGCGAGGCGATCCGGCCCGCGCCGATTGCCGATATTGCCCGGCAATCGACGCGACATGCACGGCGTTGCGAGAGGTATTCTGGGCCGGAATGAGGGCATGCCGCAAGCTCGGTCCTGTCACGCCGTTGCAGCAAGACGGCCGCAGACTCAAGGGGTATACTGCGCCTATACGGCTTTCGAGGCTTGTACGTGCCTTCTGCCCCTGCTATCCGCTAAACGGGAAGCCCGTGTCGCGGAAGGTTTTCCTGCATCGTATCGAGTGAAGCACTCGTCAAGGTGAAGCGATTTATGTCTACGGAATCAGAATCCCTATCCACGTCCTATCTGTTCGGGGGTAACGCCCCGTACGTCGAAGAGCTCTACGAATCGTATCTCGACAATCCCGGCTCGGTGCCCGACAACTGGCGTGAATACTTCGACCAGCTGCAGCACTCGCCCGCCACCGATGGCCAGGAAGCCACCCGCGACCAGGCCCACGCTCCCATCGTAGAATCGTTTGCGCAACGCGCCCGCGCCAATGCCTTCGTGCAGCGCGTCGCCGAGCCCGACCTGTCGGTGGCCTCCAAGCAGGTGTCGGTGCAGTCGCTGATCGCCGCCTACCGCTCGCTGGGTTCCCGCTGGGCCGACCTGGATCCGCTCAAGCGCCAGGAGCGTCCCGCCATCCCCGAACTGGACCCGGCGTTCTACGGCCTGACCGAAGCCGACCTGGACCAGACCTACTCCGCCACCAACACCTACTTCACGACCGCCAGCACCATGACGCTGCGCGACATCCTGAAGGCGCTGCGCGACACGTATTGCCGCTCGGTGGGCGCGGAGTTCATGCATATTTCCGATCCGGCCGCCAAGCGCTGGATCCAGCAGCGCCTCGAGTCGACTTTCAGCGCGCCGGTGTTCTCCACCGAGGAAAAGCGCCACATCCTGCAGCAGCTGACCGAATCCGAAGGGCTCGAGCGCTACCTGCACACCAAGTACGTGGGCCAGAAGCGCTTTTCGCTGGAAGGCGGCGAGAGCTTCATCGCCTCGATGGACGAGGTGGTCAACCACGCCGGCGAATCGGGCGTGCAGGAAATCGTGGTCGGCATGGCCCACCGCGGCCGCCTGAACCTGCTGGTCAACATCATGGGCAAGATGCCCGGTGACCTGTTTGCCGAGTTCGAAGGCAAGCACGCCGAAGGCCTGACCGACGGCGACGTGAAGTACCACAACGGTTTCTCCAGCGACGTCTCCACGCGCGGCGGCCCGGTGCACCTGTCGCTGGCCTTCAACCCCTCGCACCTGGAAATCGTCAACCCGGTGGTCGAGGGCAGCGCCCGCGCACGCCAGGAACGCCGCGGCGATGGCGAGGGCAAGCAGGTGCTGCCGGTGCTGGTGCACGGCGACGCCGCCTTCGCGGGCCAGGGCGTGGTGATGGAAACGCTGAACCTGGCGCAGACGCGGGGCTACGGCACGGGCGGCACGCTGCACATCGTCATCAACAACCAGATCGGCTTCACCACCTCGGACCCGCGCGACTCGCGCTCGACGCTGTACTGCACCGACGTGGTCAAGATGATCGAAGCGCCGGTGTTCCACGTCAATGGCGACGATCCCGAGGCCGTGGTGTTCGCCACCCGCCTGGCGCTGGACTATCGGATGCAGTTCCGCCACGACGTGGTGATCGACATCGTCTGCTTCCGCAAGCTGGGCCACAACGAGCAGGACACCCCCTCGCTGACGCAGCCGCTGATGTACAAGCGCATCGGCCACCACCCCGGCACCCGCAAGCTGTACGCCGACAAGCTGACCACGCAGGGCGTGCTGGCCGAGGGCGATGCCGACCAGATGGTCAAGGACTACCGCCAGCTGATGGAAGACGGCCAGCGCACCATCGAGCCGGTGCTGACCGACTACAAGAGCAAGTACGCCATCGACTGGTCGCCGTTCCTGGGCGCCAAGTGGACCGACCAGGCCGATACCGCCGTGCCGCTGGCCGAACTCAAGCGCATCGGCGAGCGCATCACCACCGTGCCCGAGGGCTTCACGGTGCACCCGCTGGTCGCCAAGCTGCTCAACGATCGCCGCAACATGGCCAAGGGCGAGGTCAACCTCGACTGGGGCATGGGCGAGCACCTGGCCTTCGCCACGCTGGTGGCCTCGGGCTACGCCGTGCGCATCACCGGCCAGGACTCGGGCCGCGGCACGTTCACGCACCGCCACGCGGTGCTGCACGACCAGAACCGCGAGCGCTGGAACGACGGCTTCTACGTGCCGCTGCAGAACGTCTCGGAAGGGCAGGCGCCGTTCACCGTGATCGACTCGGTCCTGTCCGAAGAGGCGGTGCTGGCATTCGAATACGGCTACTCGTCGGCCGAACCCAACACGCTGACCATCTGGGAAGCGCAGTTCGGCGACTTCGTCAACGGCGCGCAGGTCGTCATCGACCAGTTCATCACCGCCGGCGAAGCCAAGTGGGGCCGCCAGTCGGGCCTGACCCTGATGCTGCCGCACGGCTACGAAGGCCAGGGTCCGGAGCACTCGTCGGGCCGCATCGAGCGCTTCCTGCAGCTGTGCGCCGACCACAACATCCAGGTGGTCCAGCCGACCTCGGCCGCGCAGATTTTCCACCTGCTGCGTCGCCAGATGATCCGCCCGTTCCGCAAGCCGCTGGTCATCTTCACGCCCAAGTCCCTGCTGCGCAACAAGGATGCCGGCTCGCCCCTGACCGATCTGGCCGGCGGCAGCTTCCGCCCGGTGATCGGCGAGGTCGACGAGTCGATCAAGGCCGCTTCGGTCAAGCGCGTGCTGGCCTGCTCGGGCAAGGTCTACTACGACCTGGTCAACGCCCGCCGCGAGCGTGGCGCCGACCACGTGGCGATTGTCCGCGTCGAGCAGCTGTACCCGTTCGCGCACAAGGCGTTCGAGACCGAGCTGCGCAAGTACTCCAAGGCCACCGAGGTGGTCTGGGTGCAGGACGAGCCGCAGAACCAGGGCCCGTGGTTCTATGTGCAGCACCATTTGTACGAAAACATGGCCGACGGTCAGAAGCTGGGCTACGCGGGCCGCGCCGCCTCGGCCTCGCCGGCGGTGGGCTACCTGGCCAAGCACCAGGAGCAGCAGAAGGCGCTCATCGAGCAGGCCTTCGCCGCCAAGTACAAGGGCTTCATGCTGACCAAGTAACAACAGCCGCTGACATAGAACACTAACTTTACGGAATTCATCACTATGGCTATTACCGACGTTCTCGTCCCTCAACTGTCCGAATCGGTTTCGGAAGCCACGCTGCTGACCTGGAAGAAGCAGGCGGGCGCCGCGGTCGAGGCCGACGAAATCCTGATCGAAATCGAGACCGACAAGGTGGTGCTGGAAGTGCCGGCCCCGTCCTCGGGCGTGCTGTCCGAAATCGTCAAGGGTGACGGCAGCACGGTGACCTCGGGCGAAGTCATTGCCCGCATCGACACGGCCGCCAAGGCTGCCGCGGCGCCCGCCGCCGCCGAAGCGCCGGCCGCCGCGCCGGCCGCCGCCGCTCCCGCCGCGGCCGCGCCCGCCGCGGCCAGCAGCGCCGCCAGCGGCGTGGCCTCGCCGGCCGCCGCCAAGATCCTCGCCGAGAAGGGCGTGGACGCCGCCAGCGTGGCCGGCACCGGCCGCGACGGCCGCGTCACCAAGGGCGACGCCCTGGCTGCGGGCAGCGCGCCCGCCGCCAAGGCCGCCGCGCCGGTGGCGCCGCCCACGCTGTCGCTGGACGGCCGCCCCGAGCAGCGCGTGCCGATGAGCCGCCTGCGCGCCCGCATCGCCGAGCGCCTGCTGCAATCGCAAGCCGAGAACGCCATCCTGACGACGTTCAACGAAGTCAACATGCAGGCCGTGATGGACCTGCGCGCCCGCTACAAGGACAAGTTCGAGAAGGAGCACGGCGTCAAGCTGGGCTTCATGTCGTTCTTCGTTAAGGCCGCAGTTGCCGCGCTGAAGAAGTATCCGGTGCTCAACGCCTCGGTCGACGGCAAGGACATCATCTACCACGGCTACTTCGACATCGGCATCGCCGTCGGCACCCCGCGTGGCCTGGTGGTGCCCATCCTGCGCAACGCCGACCAGCTGACCATCGCCGAGATCGAGAAGACCATCGCCGACTTCGGCAAGCGCGCCGCGGACGGCAAGCTGGGCATCGAGGAAATGACCGGCGGCACGTTCTCGATCTCCAACGGCGGGGTGTTCGGCTCGATGCTGTCCACGCCCATCATCAACCCGCCGCAGGCGGCCATCCTGGGCATCCACGCCACCAAGGAACGCCCGGTGGTGGAGAACGGCCAGATCGTCATCCGGCCGATCAACTACCTGGCAATGTCCTATGACCACCGCATCATCGACGGCCGCGAAGCCGTGCTGGGCCTGGTGGCCATGAAGGAAGCGCTGGAAGACCCGCAACGCCTGTTGCTGGATCTGTAATCGGCGTCAAGGCGAGAGAGGAATGCCTTCTTCTGTCGCTGCCGCCACGGGCCAGGCCGCCATCGCGGCCGGCCCGGCGGCCCTGCCGGTTTCGTCGAATCCGGTTCTATTAGCCTGCCCGTCCGGGCCGCGCCATGCGCGCGGCTGTCCGGATCCAGCATGCCCGCGGACCTGCGTCCTGGCGGCCGCGCGGTAGGCGGTTTCAAATTTCTCTCATCGCGAGAACACTATGTCCAAACAATTCGACGTCGTCGTCATCGGTGCCGGCCCCGGCGGGTACATCGCCGCGATCCGCGCCGCCCAACTCGGTATGTCGGTGGCCTGCATCGACGCCTGGCAGAACGGCCAGGGTGGCCCCGCTCCCGGCGGCACCTGCACCAACGTGGGCTGCATCCCTTCCAAGGCGCTGCTGCAGTCGTCCGAGCACTACGAACAGGCCAACCACCACTTCGCCGAGCACGGCATCGAAGTCAAGGGCGTCAGCCTCAAGCTGGACACGCTGATCGGCCGCAAGAACACGGTGGTCAAGCAGAACAACGACGGCATCCTGTACCTGTTCAAGAAGAACAAGGTCACGTATTTTCACGGCAAGGGCGCGTTTGCCGGCCAGGTCGACGGCGGCTGGTCCATCAAGGTCACCGGCACCACCGACGCCGATCTGGTTGCCAAGCATGTCATCGTGGCCACCGGCTCGTCGGCGCGCGAACTGCCCGGCCTGCCCTTTGACGAAAAGAACATCCTGTCCAACGATGGCGCGCTGAACATCGGCGCCGTGCCCAAGAAGCTGGGCGTGATCGGCGCGGGCGTGATCGGCCTCGAAATGGGTAGCGTGTGGCGCCGCCTGGGCGCCGAGGTCACCATTCTGGAGGCGATGCCCGACTTCCTCGCCGCCGCCGACCAACAGGTGGCCAAGGAAGCCCTCAAGTCCTTCGCCAAGCAGGGCCTGGACATCCAGACCGGCGTGAAGATCGGCGAGATCAAGGCCACGGCCAAGTCGATTACCGTGCCGTACGTCGACGCCAAGGGCGCCGACCAGAAGCTGGTGGTGGACAAGCTGATCGTCTCCATCGGCCGCGTGCCTTACACCGGCGGCCTCAATGCCGAAGCCGTGGGCCTGAAGCTGGACGAGCGCGGCTTCATCGCCGTCGACGAAGACTGCAAGACCAACCTGCCCAACGTGTGGGCGGTGGGCGACGTGGTGCGCGGCCCGATGCTGGCGCACAAGGCCGAAGAAGAGGGCGTCGCGGTGGCCGAGCGCATTGCCGGCCAGCACGGACACGTCAACTTCGCCACCGTGCCGTGGGTGATCTACACCTCGCCGGAAATCGCCTGGGTGGGCAAGACCGAGCAGCAGCTCAAGGCCGAAGGCCGCGAGTACAAGGCCGGTTCGTTCCCGTTCATGGCCAACGGCCGCGCGCGCGCGCTGGGCGACACCACCGGTTTTGCCAAGGTGATCGCCGATGCCAAGACCGACGAAGTCCTGGGTGTGCATATCATCGGTCCGATGGCGTCGGAGTTGATCTCCGAAGCCGTGACCATCATGGAGTTCCGCGGCGCCGCCGAGGACATCGCCCGCATTTGCCACGCTCACCCGACCCTGTCGGAAGCGGTGAAGGAAGCCGCGCTGGCGGTCGACAAGCGCACCCTGAACTTCTGATCAGGCGTCCCGGGGCCAGCAGGCTCCGGGGCTTCCCGGCTTGGCCTGGGGCGGGTTGTGCAATCCGCCCCTTTGTTTTGGATTTTCCGGTTGCGACATGAACGTCCGCGAATACTACGAACACGCCCTGGCGGAACGCGGCTATCAGCCCGACGAGGCGCAATTGCAGGCCGTCGAACGCCTGCAGCGCTACTACGATGAATGGGTCCGCTTCAAGGCCCTGCGCTCGAACGCCTTGAAGAAGCTGCTCAACCGCCCCGACGTGCCGCGCGGTGTGTATCTGTGGGGGGGAGTGGGGCGCGGCAAGAGCTTCCTGATGGATGCCTTCTATGCCACCGTGCCGGTGGTGCGCAAGACGCGCCTGCATTTCCACGAATTCATGCGCGGCGTGCATCGCGAGCTCGAGGAGGTCAAGGGCACCCAGGATCCGCTGGACGAAGTGGCGCGCCGCCTGGCCCGCCGCTATCGCCTGATCTGTTTCGACGAGTTCCATGTCTCGGACGTCGCCGATGCGATGATCCTGTATCGCCTGTTGCTCAAGCTGTTCGAGCACGGCACTTCGTTCGTGATGACGTCCAACTACGAACCGTCCACGCTGTATCCCGATGGCCTGCATCGCGACCGCATCCTGCCCGCCATTGCGTTGATCCAGAAGCGCATGGATGTCCTGAACGTGGACGCCGGCGTCGACTATCGGCGCCGTTCGCTGGAACAGGTGCAGTGCTATCACACGCCGCTCGACGACCAGGCCAGGCGGGCGCTCGAGCACGCATTCGCGCAGCTGTCCGATACCGCGCCGCAGGATCCGGTGCTGCACATCGAGCATCGCGAAATCCGCGCCCAGGCGCTGGCGGGCTCGGTCGTGTGGTTCGATTTCGCGACGCTGTGCGGCGGCCCGCGCTCCCAGAACGACTACCTGGAACTGGCCAACCGCTTCCACGCGGTGATCCTTTCGGACGTGCCGCGCATGGGGCCGCGCCAGGCTTCCGAGGCGCGGCGCTTCACGTGGCTGATCGACGTGTTCTACGACCACAAGGTCAAGCTGATCATGTCGGCCGAAGTCGAGCCCGAGCAGCTCTATACCGAAGGCGCGCTGGCCAACGAGTTCCATCGCACGGTGTCGCGCATCCTGGAGATGCAGTCGCGCGAATACCTCGAGGCCGAGCGCCGGCTGGCCGTGACGCTGTAGCGGCGCGTCGCCCTACAGCATGAAGCTGCCGCCGTTCACATCGATGGTGGCGCCCGTGGTGTAGCCCGCGCCATCGGACGCCAGGAAGGCTACCGTGGCGGCGACTTCCTCCGGCAGGCCCAGGCGTCCCAGCGGCACCGTGGCCGAATGGCTGGCGTTGACCGCGCCGCCGGCCTCGGCCGTCATGGCCGACTGGATGCGGCCCGGCGCCACGCAATTGACCGTGATCCCGTGTTCGGCCACCTCGCCGGCCAGCACCCGGGCCAGGCCCGTCATGCCGGACTTGGTCGCCGAATAATGGGCGCCCGGCACGGGCGTGCGCGTGCGCGCCGCCTGGCTGGTGATCATGATGACGCGGCCCCAGCCGGCGGCGATGAGCGCCGGCAGGCAAGTCTGCGTGACCAGGAACGTGCCGGTGAGATTGACCTCCAGCACCCGGCGCCATTCGTCCAGCGGCATCTCCGCCACCTTGCGCTTGCGTCCCTCGTGCTTGGGGGAAATGCCGGCATTGTTCACCACGATGGCCAGGTTCTCCCACCACAGGCCGCATTGCCGGGGCAGGTCGCGCACCGCCTGTTCGTCCGAGATGTCCAGCTGCATGCCGCGCGCGCGCAGGCCGCGGCCGGCCAGTTCGTCCGCGCTGGCCAGCACGTCCGGGCTGGCATCGAGCATGATGACCGGGTGGCCATCCAGCGCCAGGCGGGTGGCGATCGCAAGGCCGATGCCGCGCGCGGCGCCGGTGACCAGGGCTGTTCGGTTGGCAGCCGTCATGGATAACTCCTCTCGGTATGGGTGGGCGGCGCCAGGGCCGCTGTGGTTAAATGCATTGCCCTAGTTCCAGCCGTTCGGTGGCCTGCCATGGAATTGCGCCATTTGCGCTATTTTTTGATGCTCGCGGAGACCCTGCACTTTGGCCGGGCCGCCAGCAGGCTGGGTATCGCGCAACCGCCGCTGTCGCGCCAGATACGCGATCTCGAAGAGCAGGTCGGCGCCACGCTGTTCTACCGCGGCACGCGCGGCGTCTCGCTCACCGATGCGGGCGTGGCGTTTGCCCAGCGCGCCGCGCAGATCGTCGCGGCCGCCGACGAGGCGGTCTTCGAGGCCCGCGAGGCCGGGCAGGGGCGCACGGGTCGTATCGTGATCGGCTTTGTCCACTCGCTGGCCTATTCCCTGCTGCCCAGGGTGCTGCCGGGCTTCAGGCGGAAGCATCCCGGGATAGCCGTTTCGTTGCGCGAAGTCACGGTGGCCGACAAGGAAAGCGCGCTGCTTTCCGGCCAGATCGACACCGGCATCTATCGGCCCACCGTGCGGCACCCTGAAATCGCCACGCTGCCCATCTTCGAGGAGGGGTTCGTCCTGGCCCTGCCCAGCGGGCACCCGCTGGCGCGCAAGCGCCATGTGTCGGTGCGCAGCCTGCGCGACCAGCCGCTGATCCTGTTTCGAGCCCTGCGTGGCGACGTGGGCCTGCACGGCACCATCGCGGCGTTCCTGCGCGCGCACGACGTGCCGGTCAAGGCTTGCGAGGAAGTCGGCACGATCCATGCGGGCATGGGCCTGGTGCTGGCGGGGGTGGGGGTATGCATCATTCCGGAGACCTCGCGCATGGTGCATATCGACGGCGTCGTCACGCGTCCGTTCGCCGAAGCCACGACGCGCGTGAGCTCCACGGTCTGCTGGCGCCACCAGGACTCCAGCCGCAGCCTCGACGCGTGGGTGCGGCACGTGCGCGAACTGGTCCGTACCGGCGAGAGCGCCGGCTAGCCGCGCGGCGGCCGGCCGGCCGTGCGTCACGGTTTGACGATATTGGCGGTCTTGACCACCTTGGCCCATTTCGCGGTGTCGTCCTTCATGATGGCCGCGTACTCCTGCGGGGAATTCGTCTTCGGCGTGGCGCCCAGCTCGCTCAGGCGCTTGCTGACCTGCGGGCTGTGCACGACCTCCTGCACGGTCCGGTTCAGTTTCTGCACGACGTCGGCGGGCGTGCCGGCGGGCGCGAACAGGCCGAACCAGGTCACCACGTCGAAGTCGGGGTAGCCCGACTCCTTCACGGTGGGGATATCCTTGGCGCTGCTCTCGCGGTCCGGGCCGGTGACGGCCAGGGCGCGCAGCGAGCCGTCGCGCACCAGAGAGATCGCCGAGGGCATGTTGTCGAACATGACGACCGGGCCGGTGCCGCCGACCAGGTCTATCAGGGCCGGTCCGCTGCCCTTGTAGGGCACATGTTCCATGCGCAGGCCGGTCGCCATGTTGAACAGTTCGCCCGTCAGGTGGGTGGTCGAGCCGACCCCGGAGGAGGCGAAGAACACGGTCCTGGGGTTCTCCTTGGCCCAGGCCACGAACTCCTTCGCGGTCTTGGCGGGCACGTTCTTGTTGACCACCATCAGGTTGGGCAGGGTGGCGATCAGGGAGATCGGCTGGAAGTCCTTGTTCGGGTCGAACGCCATGTCCTTGTAGATGGACTGGTTCACCGTCATGTTGCCCGCCGTGCCCAGCAGCAGGGTGTATCCGTCCGGCGTCGCGCGCGAGACCTGCTCGGTGCCGATATTGCCGCCCGCGCCGGCCTTGTTCTCGACGATGACGGGCTGGCCCAGCCTGGCGCCCATGTGCTGGCCCACCAGCCGCGCGATCAGGTCGGTGGTGCCGCCGGCCGCGTAGGGCACGATGAGGCGGATGGGCTGGGCGGGGTAGCCGGCGGCCATGGCGCCGCTCGCGCCGGCCAGCGCCAGCAGGGCGGCAAGACAGGCTTGCGCCCGAAGCGTGCTGAAGGTCATGACGTGTCTCCTGAGGTGGCTTTGTTATGTCATGCCTGGCGGGCGCCAGGCTCCCTACAGTTTGATCTGGCTGATGCTCGCGCCGCCGCAGACGAACAGGGTCTGTCCCGTCGTGTAGGCCGCGTGGGGTGCGAGGAAGTAATCGGCGGCGTGGGCGATCTCCTCCGGCGTGCCCAGGCGCGCCACCGGTATGGCCTCCACCAGCGCGCGGCTGCGCGCCAGCTCGGGCGGATTGTTGCGTTGGAACATTTCCGTCGCCACGGGGCCCGGCGCCACGCAGTTGACCGTAATGCCGCGTGTGGCCAGCTCGAGCGCCCAGGACCGGGTCAGGCCGACCATGGCGGCCTTGGCGGCCGAATAGACGCTGCCGCCGGGCCGCGCGAGCAGTGAACGGCTGGCGATGTTGACGATGCGGCCCACGCCGGCCTCGGTCATGCCGGGCAGCACCGCCTGCGCCGCATCGATGGCGACCGCGATGTTCAGCTCCAGGATCGCCGACGTGGCTGCATCGGTGATCTCGCCCAGCGGCTGCATTTGATTGAATCCGGCGTTGTTGACCAGCCGCAGCACGCCATGCGAGGCCGCTTCGCGCAGCACGTCGCGCCGCTGGGCGGCATCGAGCAGGTCGGCTTGCAGCAGCGGGCCGGGAAAGCCGGCGTCGCCGCTGCGCGCAATGCCCATGACGGGTTCGCCGCGGGCCGCCAGCAGCTCGGCGATGGCGCGCCCGATGCCGCGGGTGGCGCCGGTGATCAGCGTGTACCCTTGCGCCAGCGTCATTGCGGACGGCCGCCGGCGATGGTCATGCGATGCATTTCGCGCCGCTTGCCCTGGTAGTCGTTGCAGGCATAGTGCATGGTGCAGCGGTTGTCCCAGAAGGCCAGCGAACCCTTGCGCCAGCGGAAGCGACAGGCAAGCTCGGGCCGCGCCGCATGGGCGTAGAGCTGGTTCAGCAGGGGCAGGCTTTCCTCGCGGCTCAATCCTTCGATCTGCCACGTGAAGGGAAAGTTGACGTACAGGCACTTGCGGCCGGTTTCCTCGTGCGTGCGCACCATGGGATGCAGGGCCAGGTTCTCCTGGGCGTCGGCGTCGGCCTTCAGGCGGGTCGAGCGGCCCGCATTGCGTTCGCTGATGCGCGAGGTGAGGTAGCGGTCGGAATGGTAGGCCCGGCGGCCGTCGATCATCTGCTTCAAGGCGTCGGGCAGCAGCTCATAGGCCAGGTACATATTGGCAAACAAGGTATCGCCGCCATATTCGGGGATGTCGCGCCCATAGAGCACCGAGCCCAGCGGTGGCTCCTGCATATAGGACATGTCGGAGTGCCACGTATCGCCGATGTTGTAGCGGTCGTTCGGCTCCTTGATGACCGGCATGATGTCCGGATAGCCTTCCACATGGGTGTACACCGGATTGACGACCACTTCGCCGAACTGGCGGGTGAAGGCGCGATGCTGCTCGGGCGTGAGGGCCTGCTCGCGAAAGAAAATGACATTGTGGTCCAGCAGCGCCTGGCGTATGGCCTTGACGGTGTCGGCGGACAGCGTTCGCGAAAGATCGACGCCGAATATTTCGGCGCCGCAGGAGCCGGTCAGGGGCCTGACTTCCAGGGCGGTTTGCGTATCCATGTCTTTGTTGTCTCCTCGATCGAACTTGCGGGGTGCGAGCAAAGATTAGGATCAATTCCCCTGGTCGTCCAATATTAATTATGTGCTTTTTAGATACCTTAAAGGTATCAATGAAGATGCCGCCGGCAGCCCATGGACGGCCGGCGCGCAAACACCGCGCGCGATGCCCGGCGGGGCAGCCCCGTCAATCGGTATTGATAATGCAAGTAATTATCAATTAATATCCAGCGTTTGATCGTCCTATCATCGCCGCCCCGATGGGTTTGCCGTTGTGCCTGCCAGCTTGATCACTTCGCACTCCGCCCGTACCGCCGCCGACGCCGTCGCGGTGGAGGGCCTGTACCGCCAGCACCAGTCCTGGCTGGCCGGGTGGCTGCGGCGGCGGCTGGGCTGTCCGCACCGCGCCGAGGACCTGACGCAAGACGTGTTCGTGCGCGTGATCCAGGGGCGCAAGTCGGTGCGCATGGAGCAGGCGCGCGCCTTGCTGGCCACGATCGCCAAGGGGCTGGTCATCGATCACCAGCGCCGCGCGGCGCTGGAGCACGCCTATCTCGAATACCTGGCGGCGCAGCCGCCCGGACACGCGCCTTCGCCGCAACAGCAGGCCGAGCTGCTGCAGGCGCTGGCCCAGCTTGATCGCCTGCTCGATGGCTTGCCGCCGCGCGCCCGCGCGGTGTTCCTGATGTCGCAGCTCGAAGGGCTGGGCTATGCCGAGATCGCGCAACGCCTGCGCATTTCGCTCAGTTCGGTGCAGCAATACATGCTGCGCGCCATGAGCGCTTGTTATGCGGCATTCCATGAGTAGGCCGGCGGCGCCCGACGCGGTCGCCCGGCAGGCCATCGCCTGGTGGGTGCGGCTGCAGTCCGGTTGCGCCGCCAGTGCCGAACACGAGGCCTGTCGCGCCTGGCTGGCGCTCGACCAGTCGCATCAGCGCGCGTGGGACCGCGTCGCGGCCCTGGCGGCGGATATCCGCCGCGCGCCGGCCGAGCCGGCGCTGGCCATTCTGCCGGACCTGGGCAGCCGCGGTCCGTCGCGCCGGCAGGTGCTGCGCCTGCTGGCGGGCCTGGGCGCCGGCGCCGCGGCCGGCGCCGGCGCATATTCCTGGACTCCCTGGCAGCGCCTGGCGGCCGATGCCAGTACCGGCGTGGGGGAGCGGCGCCAGATCATGCCCGGCCCCGGCGTGCGCCTGGTGCTTGCCAGCGACAGCGCCGTCCGCCTGCGTATCGACGCGGCCCGGCGCGCCGTCGCGCTGTTGCGCGGCGAAATGCTGGTGGATGTGCGCAGTGGCGCGGCCCAGCCGGCGCTGCGGGTCGATACCGGATATGGCATGGCCTTGGCCGAGCAGGCGCGCTTCGGCGTGCGCCGCGCCGGCGGCTCGGCGCGCATCGGCGTGTATGCCGGCAGCGTTCGGGTGGCCAGTGCGCCGCACGAGCCATGGCACCGCGGCGAGGCGGGCGAGTCGCTGCGTCTGGATGGCGCAGGCGCGCCGCTGCGCGGCCGTGTCGCCGCCGACGAAAGCGCCTGGGAGGACGGCCTGCTGGTGGTGCATGGCTGGCGGCTGGACCGCCTGGCGGCGCACTTGGCGCGCTACCGGGTCGGCGTCATCCGGGTCGACCCGGCGGTGGCGGGGCTGCGTGTGTCGGGCGTGTTTCCGCTCGACGACGCCGAGCGCGCCTTGGCCGCCGCGCGCCAGAGCCTGCCCATCGAGATTCGCCGCCACACCGCGTACTGGCTCAGCGTGACGCCGCGCGCGGCCTGAGCGCGGTTACAAAATAATCGCCGCCGCACCTGCAGATTCGGCTTTCCCGCGCGGAATAGCTCATGGAAGAAGCTAACGCATAGGAGAGTCCCGTGTTTTCTCGCAGTCAGAAGCATCCGTCCTGGCGCCTGTCGCCATGCGTCCTCGCGGCCGCCTTGTGCGCCGTCGCGGTGGGTAGTCCGGGCAGCGTCCGCGCGCAGGCACCCGCCGCCAGCGCCCAGCATTATGAAATCGCGGCCGGACCGCTGGCCGATGCGCTGACCCGCTTCGCGCGCCGTGCCGGCGTCGCGCTGTCGTTCGACCCGGCCCTGGTGCAGGGGCGCAGCACGGCGGGCCTGCAGGGCGTGTACGGTGTGCGCGACGGATTCACGGCGCTGCTGGCCGGTTCAGGCCTGCAGGCGCGCGCCGGCGGCGGCAACAACTGGTCGCTGGCGCCGCTGCCGCGCGGCGGCGATGCGCAGACGCTGGCGCCGGTGACGGTGCTGGGCCTGGAGGGCGCGCTGGCACCCACGGTGGGCTATGTCGCCAGCGCCAGCCTGAGCGGCACCAAGACCGATACGCCGCTGATCGAAACGCCGCAATCGATTTCGGTGGTGACCCGCGACCAGATAACCGAGCAGGGCGCCCAGACGTTGAACCAGGTGCTGCGCTATACCGCCGGCGTGGCCACGGAGACGCGCGGCGCGACCGCGACGCGGCTGGACCAGTTCAGCGTGCGCGGCTTTTCCGCCGCCACGTATCTGGACGGCATGCGCGTGTTCGGCGGCCGCGACGCCTTGCCCCAGGTCGACGCCTACCGGCTCGAACGGGTCGATGTGCTCAAGGGGCCGGCTTCCGTGCTGTATGGCCAGGGCGGCCCGGGCGGCGTGGTCAACCAGGTCAGCAAGCGTCCCCTGGACGAGCCCTTGCGCGAGATCGAAGTGCAGGCGGGCAATTTCGATTTCCGGCGGGTCAACATGGATTTCTCCGGTCCGGTGGATGAGGACCGGCGCTTCCTGTACCGGGTAACCGGCGCGGCCTATATGTCCGATGGCCAGGTGGATCACACCAGGGAACGCCGCTACTTCATTGCGCCGTCGTTCACGTGGCGGCCCGGCGCGGATACCACGCTGACCGTGCTGACGAACTTCCAGCGCGACCCCGACATGGGTTCATACGGATCGATCTCGGCGATGCGTACGCTGTTGTCGGCGCCCGACGGCAGGCGGCTGGGCCCGAACCACTACGACGGCGACGCCGACTTCGAAAAGAGCGACCGCCGCAGCCATGCGCTGGGCTATCAACTGGAACATCGCTTCAACGATACCTTCAAGGCCTCGCAGAACCTGCGTTTCCAGCATGCCGAGGGCATCTATCGCAGCATCTACGGCGCCAGCAACAGCAACTACGGCTACCTCGACAAGGACTACCGCTACTCGCAGCGCGGCCTGGCCATCAGCGACGTGGACGTGGATGCGTTCACGATCGACAACAACCTGCAGGCGCGCTTCGATACCGGGGCGCTGGCGCATACCGTGCTGGCGGGGTTCGACTACCAGCGCGTGCAGACCGATACCCTGTCGGGCTACGGCAGCGCGCCGCCGCTCGATGTGTTCGACCCGGACTACCACATGGGTATCGAGCGGCCGCCGTTCACGTCCGACCAGACCCAATACAACTACCAGACCGGCCTCTACCTGCAGGACCAGATCAGGCTGGACCGCCTGTCCTTGTTGCTGGGCGGACGCTACGACTGGTCGCGCACCCATACCGGCACCGACAACCTGGCCAACGGCTCGCACAGCAGTTCGGCGCTCGCCGCCGAAGCGTTCACCGGCAGGGTCGGCGCGATCTACAACTTCGACAATGGCGTGGCGCCGTACGCCAGCTACGCCGAGTCGTTCGAGCCGCAGACCGGCACGGGCTGGAACAACACGCCGTTCAAGCCGACCGAAGGCAAGCAGTACGAGGTCGGCGTGAAATACCAGCCGCCTGGCTCGGCGACGCTGCTCACGCTGGCGGCCTTCGACATCCGGCGCAAGAACCTGCCCACCACCGACCCGGATCCCACCCATATGTGCGGCGTTTCGCGCTGCTCGATACAGGCCGGCGAAGTGCGCACCCGCGGCATCGAACTGGAGGCCAAGACCGAACCGCTGCGCGGCCTGAGCCTGATCGCCGCCTATTCGTACCTCGACAACGAATACGAGAAGGCCTATCCAAACACGACCGGGTTGGACCTCAAGGGCAAGAAGCCGGTGGCCGTGCCGGCGCACCAGGCGTCGGCCTGGGCCCGCTATCAACTGCAGGAGGGCCCGCTGGCCGGCCTGGGCATGGGCGCGGGGGTGCGCTACATCGGCAGTTCGTACGCCAACGAAACCAACACGCTCAAGGTGCCATCGGTGACGCTGGTGGACATGATGCTCGACTACGACCTGGGCCGGGCCAGCCCCGCACTCAAGGGCATGCAGGTGGCGTTGAACGTCTCCAACCTGTTCGACAAGGAATACATCGGCTCGTGCCTGTCCGATTCGTGGTGCTGGTATGGCTACCAGCGTTCGATCAAGGCCAGCTTGCGCTATCGCTGGTGATGCATGGCCCGTCATCCGAAGAATGCGATTAAGAATGATTATAATTTCTTAAATTTTCCAATCATCGGCGCGCATCGCGAAGGGCGCGCCACCGCTGGGTCAAGAAGGAGGTTGACATGAAAGCGCCCGCTGCCGGTGCCCACATGCTGCATTACCGGTTCGCCGTGACGTCGCGCGCCCTGGCCGCCATCCTGGGCGGCTACGCCCTATCCAGCGCGGCGGCAGCCTGCCTGGCTGTCTGGCTGCCCATGCGCCGCGTCGACGCGGTCGTGGCCGCGTTGATGCTGTCGTTCGTCGTCTATACGTGCGCCGTGCTGTGGGTGTTCGCCACCCGCAACGCCTGGCGCGCATGGGCCGGAGTGCTGCTGCCCGCGCTGGCGCTGCTGATGCTGTACTGGCTGGGCAAGGCCGCGGGAGGAGCATGAAACCGGCACGTACCAAGGCGGCGGGCGAGGAGGGGCTGCGCCAGTCCATGTCGTGGCTGCACACCTGGTCGGGGTTGATCTTCGGCTGGGTGCTGTTCGCGATGTTCCTGACCGGCACGCTGGCGTTCTTCCGGCCCGAGATCACGCGCTGGATGCAGCCCGAGATCGATGTCGCTCCGGTGTCGGCCGAGCAGGCCAGCGCGGTGGCGCAGCGCTATCTGCAGGCCCACGCGCCCGATGCGCGGCGCTGGTTCGTGACCCTGCCTACCCAGCGCGCGCCCGCCATCCAGCTGTCGTATCCGGCTGCCAAGCCCAAGACGGGCGAGCGCGGCTTTACGCGCGTGTCGCTCGACCCCGCCACCGGAGACGCGCTGCATGCGCGCCAGACGCGCGGCGGCGATTTCTTCTACCGCTTCCATTTCGAACTGGAGATGGCCTTCCCCTGGGGGCGCTGGCTGGCCAGCATTGCCGGGATGTTCATGCTGGTGGCCATCATCAGCGGCATCATCACCCACAAGAAGATATTCACCGATTTCTTCACTTTCCGGCCGCGCAAGGGCGGCCAGCGCGCCTGGATGGACGGGCACAATGTGTTGTCGGTGCTGGGGCTGCCGTTCCATCTCATGATCACCTTCAGCGGGCTGGTGATTTTCATGTACATGCTGATGCCGGCCGGCGTCCTGGCCGCCTATGACAACGAGCGCGCCTTCTTCGACGAGATGTTCCCCGCCTTCACCCAGACCGCGCTCCAGGCCAATCCGGCGCCGCTGGCGCCGCTGGCCGGGCTGGCGGCCCGGGCGCGGGCCGAGTGGGATGGCGGCAGGCCCGGCCGCATCGTGGTCAACAATCCGGGCGACGCCTCGGCCACGGTCAGCGTGACGCGCTCGACCAGCGAGCGCATCGCCTATGGGCGCATGGCGCCGACCATCACCTTCGACGGCGTGACCGGGCAACTGCGCAGCCAGGACGCCAAGGAAAGCGCCGTGGCGGCCACCGCCGGCACCATCGTCGGACTGCACCTGGGCCTGTTCGCCGAACCCGTGCTGCGCTGGCTGTATTTCCTGGTGAGCCTGGCGGGAACCGCCATGGTGGGGACCGGCCTGGCGCTGTGGATCGCCAAGCGCCGCCAGAAGGCGGCGGGGCGCGAGTCGTTTGCGCTGCGGCTGGTCGACGCCCTGAACGCCGGCAGCATCGCGGGCCTGTGCGTGGCCGTGGCGGCGTTCTTCTGGGCCAACCGGCTGTTGCCGGCGGCGCTGCCGCAGCATGCGCAATGGGAAGTCCGGATCTTCTTCGGCGCATGGCTGCTGTGCGGCCTGTATGCGGCGGTGGCGCGCCGGCGCAAGTGGCGCGACCTGCTGGCGCTGGCCGCGTTCATGGCCGCCGCGCTGCCGGTCCTGAACCTGTGGACGACCCAGCGCCACCTGGGGGTGTCGCTGCCGGCGGGCGACTGGGTCATGGCGGGCTTCGATCTGACCGCCCTGGCGTGCGCCGCCTTGCTGGGCTGGATGGCGTGGCGGGCGGCACGCAAGGCGGCCGCCGCCGCCGTGCCACCGCGCGCCCGGCCCGCACCCGCATCGCGCCGGGTGCCCGCGCGCGATGCGGCGGCCGCCGCAATTGGCGAGACGAGGTGACCGCATGCTGAACGCCACTGCCTTCTGCCTGGCCTACGCGGGCTTTGCCGCCCTGTCGCTGGGCATGGACCGCCATTACGAAGACGTCTTCGACCGCGCGCTGCCCAGGCGCCGCCGCCTGGCGCTGCGCAGCCTGGGGTGGCTGGGCCTGGCGCTGTCGCTGTGGGCATCGGCGGGCGCTTGGGGATGGAACTACGGCACGGTCGAATGGATCGGCATCCTGAGCCTGGCCGGGTTGCTGCTGATCTGGCTCCTCACGTTCTGGCCGCGCGCGGCCCTGGGCGCAGGCGGCGCCTGCGCATTGGCGGCGCCCGTGCTGGCGCTGCTTTGAATGCGGTCGCCGGGGGCACGGTAAACTGTGTCCTTCGATCCACAGCCTAGCAGTCCTCCATGAATACCCGAGTCCTCACCGGCATCACCACCACCGGCACGCCGCACCTGGGCAATTACGCGGGCGCGATCCGCCCCGCCATCCAGGCCAGTAGCCAGCCGGGCGTGGACGCGTTTTTCTTCCTGGCCGACTATCACGCGCTGATCAAGTGCGACGATCCGGCGCGGGTGGCGCGTTCGCGGCTGGAGCTCGCCGCCACCTGGCTGGCCGCGGGGCTGGACCCGGAACGCGTCACGTTCTATCGCCAGTCGGACATCCCGGAAATCACCGAGCTGTGCTGGCTGCTGACCTGCGTGACCCCCAAGGGCCTGATGAACCGGGCGCACGCCTACAAGGCGTCGGTGGACCAGAATGCCGCCAAGGGCGTCGAGCCGGATGACGGCGTGACCATGGGACTGTTCTCGTATCCCGTCCTGATGGCCGCCGACATCCTGCTGTTCAACGCCAACCAGGTGCCGGTCGGGCGCGACCAGGTCCAGCACCTGGAAATGGCGCGCGATATCGCGCAGCGTTTCAACCACCTGTATGGCCGCGAATTCTTCGTCCTGCCCGAAGTGGTGATCGCCGAGGAGGTCGCGACCTTGCCGGGCCTGGATGGCCGCAAGATGTCCAAGAGCTACAACAACACCATTCCGCTGTTCGAAGGCGGAGCGGCGGGCCTGCGCAACGCCACGCAGCGCATCGTCACCGATTCGCGCCTGCCGGGCGAGCCCAAGGACGCCGAGGCCTCGCACCTGTACATGCTGTACCGCGCCTTCTCCACGCAGCAGGAATCCATGGCGTTTCGCCGCCAGCTCGAAGAAGGCATGGGCTGGGGCGACGCCAAGCAGGCCTTGTACGAACGGCTGGAGCGCGATCTCGCGCCGATGCGCGAGCGCTATGTCGAACTGATTTCCAACCCCGGCCTGATCGAGGACATCCTGCAGGCCGGCGCCGCCAAGGCGCGCAAGCTGGCGCAACCGCTGGTCCGCACGCTGCGCGATGCGGTGGGCCTGGGCGCCTTGCAGCCGGCTGCGGCCAAGGCCGCCCAGCCGGCCCGCAAGCCCGCCAAGGACGCGCGTTTCGTCAGCTTCCGCGACGAGGATGGCAGTTTCCGTTTCCGGCTGCTTGCCGCCGACGGGGAAGAGTTGCTGTGCTCGGTGCCTTTCGCCAATCCCAAGGAAGCGGGCGCGCTGATGCGCCGCCTGCAGGACGAGGCGCCCGAGCAGGCCTTGCGCGGCCACGATGACGTGTCGTATGCGGCCTGGCTGGATGGCAAGGAAGTGGCGTACGGACCGCAAGCCGCCGATGCCGGCGCGCGCGATGCGCTGCTGGCCAAGGCCCGCGAGGCCCTGGCCCAACTGGCTGCAGCCTAGGCTTCGTCCGCGGCGCGCCCGCGGATCGGGGCAACGACGCAGGCGCCGCACCCGATGACGGGGCGGCGCCTGCGTTGCGATCAGCGCTTGAGTTTGGCGAAGGCGTCGGCCATGGCGCTGTTGGCCGGCGCGCCCTTGCCGTTGTCCGCCTGCGGACGGCGGGCGCCCCGATCGGCGCCGCGCGCGGCCCCGGCTCCCGCGCCATTGCCACGGCGGGCCGGCTCGGCGGCATCGTTCAGGCGCATGGTGAGGGCCACGCGCTTGCGCGCCACGTCGACCTCGAGCACCTTGACGGTCACGGTCTGGCCCACGCGCACGACGTCGCGCGGATCCTTGACGAATTTCTCGGCCAGCGCCGAAATATGGACCAGCCCGTCCTGGTGCACGCCGATGTCCACGAAGGCGCCGAAATTGGCGACGTTGGTCACCACGCCTTCGAGCACCATGCCGGGGAACAGGTCGTTGAGGGTTTCGACGCCTTCCTTGAACTGCGCGGTCTTGAATTCCGGGCGCGGATCGCGGCCGGGCTTTTCCAGCTCGGCGAAGATGTCGCGCACCGTGGGCAGCCCGAAGCGCTCGTCGGTGAAGTCGCTGGGCGACACGCCCTTGAGCGCCTCGCGCTGGCCGATGATGTGCCGTACGTCGGCCTTGATGCGCGCGACGATGCGCTCCACCACGGGATAGGCCTCCGGGTGCACCGCCGAGGCATCGAGCGGATTGTCGCCGTTGGGAATGCGCAGGAAGCCGGCGGCCTGCTCGAAAGCCTTCTCGCCGAAGCGCGGCACCTTGCGCAGCATGTCGCGGGTGGGGAAGGCGCCGTTCTCGTCGCGCCAGGCCACGATGTTCTTGGCCAGCAGCGTGTTCAGCCCCGAGACGCGCGCCAGCAGCGCCGCCGAGGCGGTGTTGACGTCCACGCCCACGGCGTTCACGCAGTCCTCGACCACCGCATCCAGCGAACGGGCCAGCTCGCGCTGGTTGACGTCGTGCTGGTACTGGCCCACGCCGATCGCCTTGGGATCGATCTTGACCAGTTCGGCCAAAGGATCCTGCAGGCGGCGGGCGATCGAGACGGCGCCGCGCAGCGTCACGTCCAGGTCGGGGAATTCGAGCGCGGCCGTTTCCGAGGCCGAGTACACCGAGGCGCCGGCCTCGGAGACCACCACGCGCGTCAACGCGAGGTCGGGAAAGCGGGCCATCATGTCACCGACCAGCTTTTCGGATTCGCGCGAGGCGGTGCCGTTGCCGATGGCGATGAGCTCGACCTTGTGGCGCGCCGCCAGGGCCGCCAGCGTCTTGATGGTGCCTTCGCGGTCACGGCGCGGCTCGAACGGGTAGACCGTGGCCGTATCGACGACCTTGCCGGTGCGGTCGATGACCGCCACCTTGCACCCGGTGCGGATGCCGGGGTCCAGCCCCAGTACCGTCTTGGGGCCCGCCGGCGCGGCCAGCAGCAAATCCTTCAGGTTGGCGGCGAACACGCGGATGGCCTCGGCTTCGGCACTTTCGCGCAGGCGGCCGAACAATTCGCTTTCGAATGCCGTCAGCAGCTTGACGCGCCACGTCCAGCGGCATACCTCGCCCAGCCAGCGCGCGCGCGGCGTGGCGTCCAGGGCGAACAGGCCGTTGCCCAGCTTGAGAAACGAGGCGATGCGCGCCACGCAGGGGTGGGGCGTCTCGGCCTCGAGGTCGGCTTCCAGGCCCACGCGCAATTCCAGCACGCCTTGCTGGCGGCCGCGCATCAGCGCCAGGATGCGGTGCGAAGGCAGCGTGCGCAGCGGCTCGTTGAAATCGAACCAGTCGCGGAAGTTCGCGCCGTCGGTTTCCTTGCCCTCGACCATTTTCGAATAGAGCAGGCCGGTGCTCCACAGATGCTCGCGCATGTCGGCCAGCAGGTCGGCGTTCTCGGCATGGCGCTCGGCCAGGATATCGCGCGCGCCGTCGAGGGCCGCCTTGGCGTCGTTGATCGAGGCTTCCGGGTTGAGGTACTGCGCCGCCAGCGCCGCGGGATCGCAGGCCGGATCGGCCAGGATGGCGTCGGCCAGCGGCTCGAGGCCGGCTTCGCGGGCGATCTGGGCGCGCGTGCGGCGCTTGGGCTTGTAGGGCGCGTACAGGTCTTCCAGGCGCTGCTTGGTCTCAGCCGTGGCGATTTCCTGCTGCAGTTCGGGCGTCAGCTTGCCCTGCTGCGTGATGGACTCCAGGATCGCGCCGCGGCGCTCTTCGAGTTCGCGCAGGTAGCCCAGGCGCACCTCCAGGGTGCGCAGGGCGCCGTCGTCCAGCCCGCCGGTGGCTTCCTTGCGGTAGCGGGCAATGAACGGCACGGTGGCGCCGTCGTCCAGCAGTTCCACGGCCGAGGCGACCTGCGAGGCTCGGGCGCCGATTTCGGTGGCCAGTTGGGCAATGATCCGGGCGTGATCGACGCCCGGTGCGGCGTTCGTGGTAGCGGAGGTTTCAGGCATCTCGATACGACGGCAAAGGGAAAACAAGGGGCGGATTGTGCCACAAGCCACTGTTACCAGATATGGCGGGTGGCGCGTTTATGTCACGGCGGCATGCGCCAGCCGGCCGGCTGCGTAGGCCGGAGGCGCTATTATGTCAGCCACTTTAGCGCATGGCTTGATCAATGCTGGACCTCGACATTTCGGAATTCTTCGCGGACGACGGCCCGCTGGCGCGCGCCATGCCGGGCTACCGGCCGCGGCAGTCGCAGGTCGAGCTGGCGCAGGCCATAGACAGCGCCATCGCGGCGCGCGCCACCCTGGTGGCCGAGGCCGGCACCGGCATCGGCAAGACCTGGGCCTATCTGGTGCCCGCCTTCGCGCAAGGCGGCAAGGTGCTGATTTCCACCGGCACGCGCACCCTGCAGGACCAGCTGTTCGCGCGCGACCTGCCGAAGGTGCGGCAGGCGCTGGCCGCGCCGGTGACGGCCGCGCTGCTCAAGGGGCGCGGCAACTATGTCTGCCACTACCACCTCGACCGCCTGCAGGGCGACGACCGCGCCTTGAAGTCGCGCGCCGAGATCGGCCAGCTGCGCCAGATCCAGGTGTTTGCCGGCATCAGCAAGACCGGCGATCGCGCCGAGCTGGCGCAGGTGCCCGAAGACGCCGATATCTGGCAACGCGTGACCTCCACGCGCGAGAACTGCCTGGGCCAGGAGTGCCCGCGCATCCGCGACTGCTTCGTGGTCAAGGCGCGCCGCCAGGCGCAGGAGGCCGACGTGGTGGTCGTGAACCATGCGCTGTTCATGGCCGACCTGGTGCTGCGCGAGGAGGGCGTGACAGACTTGCTGCCCGAAGTGGATACGGTGATTTTCGACGAGGCGCACCAGTTGCCCGATACCGCGACCCGGTTCCTGGGCAGCAGTGTGTCGACTCACCAGTTGCTGGACTTCGCCCGCACGCTGGAGGCGGCCGGCCTGGCGTACGCGCGCGAAGCCGCCAAATGGAGCGATGTCGGCCGGCAGGTCGAGACCGCCGCGCGCGAGCTGCGGCTGGCCTGCGCGCCGCTGGAGCGGCTGCCCGGGCGCAAGGCGACCTTCGAGGCCATGCCGGACCCGGATGAATTCGACGCCGCGCTGGCCAGCCTGCGCGAGGTCCTCGACGCCGCGGTGCGGGCGTTGAGCGGCGTGGCGGAAAAACATCCGGACCTGGCCGCCGCCGCTCGCGCGGGCGCCGAAATTTCGGTGCGCCTGTCCCGTTGGGCCACGCCGCCGCGCCACGCGGCCCAGGCCGCCGAGCACGATGAAGGCTGGGGCCGCGACGACCAGGGCGTGGCGGTGGCCGCGCCGTCCGAGGCGCTGCTGGCCGAGGCGGCGGCCGCCGCCAACTGGAGCGGGCCGGCGGTGCGCTGGGTCGAGCATGGCCAGCATCATGTGCGCCTGCATGCGGCGCCCTTGTCGGTGGCACAGGCATTCTCGCGCTATCGCAAGCCCGGCCAAGCGTGGATTCTGACGTCGGCAACGCTATCTGTTTATGGTGATTTCGGCCATTTCACGCAGCAGCTTGGCTTGGAGGATGCCCGCACCGGACGTTGGGAGTCGCCATTCGACTACCCCGCGCAGGGCTTGCTGTTCGTGCCGCGCGATATGCCCGAGCCGCAGTCGCCCCGCTTCGTCGAGCGCTTCGTCGAGAATCTGCTGCCCTTGCTGGAAGCCAGTCCGGGCGGCGCGCTGGTGCTGTGCACGACGCTGCGCGCGGTCGACAAGGTGGCGCAGTTGCTGACCGACGCCTTCGCGGACGCGGGACACGACTGGCCGCTGTTGCGCCAGGGCGAGGCCACCCGCCGCGATCTGCTGGAACGCTTTTGCAAGCTGGAGCATCCCGTGCTGGTCGGCAGCGCCAGTTTCTGGGAGGGCATCGACCTGCCGGGCGATGTGCTGACGCTGGTGGCGATCGACAAGCTGCCGTTCGCGCCGCCCGACGACCCGGTCATCGAGGCCCGCCTGCGCGCCTGTCGGCTGCGCGGCGGCAATCCGTTTGCCGAGTACCAGTTGCCCGAGGCCGCCATTTCGCTCAAGCAGGGCGCGGGCCGCCTGATCCGCACCGAAACCGATTGGGGCGTGCTCATGGTGGGCGATGCCCGCCTGGTCGAGAAGCCTTATGGCAAGCGCCTGTGGCGCGGCCTGCCGCCGTTTGCCCGCACCCGCGACATGAACGAGGCACTGGCTTTCTACGCCCGCATGGGCGAGGCCGAACCATAACGGCCGCGCAAAAGGAAAACCCGGCCTGGGGCCGGGCTTTCCTTGGACTGCGCGAGTGGCGTCAGCGCCACGAGAACGGGTTCCACCAGCTCTTGTCGGCCGACAGGCCTTGCGTCTTGAATTTGCTGTTGGGATAGTTCTGGTCGAGCACGCGTTCGGCGTCGCCCTTCAGTTCGGTCATTCCCAGCTTGTCGTACGACTCGACCATGATATAGAGCGCTTCTTCCGAGGCGGGGGCCCCCTCGAAATCGGTGATCACGGTCTGCGCCCGGTTGGCGGCCGCCACGTAGGCGCCCCGCTCGTAGTAGTAGCGCGCCACGTGGACTTCGTTCATGGCGATGGCGTTGACCAGCCAGGTCATGCGCTTCTGCGCATCGGGCGTGTACTTGCTGTTGGGGAAGCGCTGGACCAGTTCGTTGAACGCATCGTAGGACGCGCGCAGGCCCTTGGGATCGCGCTCGGCGGGGTCCTGGCCGGTCAGGTTGCTCATGAAGGCGCTGGCCGGCGTGAAGTTGACCAGCCCCTTCAGGTACAGCACGTAGTCCGTGCCCGGGTGGTTGGGATAGAGCTGCTGGAAGCGGTCGATGGCGGCCAGCGCCTGTTCGTTCTCGCCGTCTTTCCAGTTGACGTAGGCCAGTTCGATCAGGGCCTGCTGGGCGTACGTGCCGAACGGGTAGCGGCTTTCGATGGCGGTCAGGCGCTCCCGGGCATCGGTCCAGTTGCCCGCCGCGACTTCCTGCTTGGCGTCGGCGTACAACTGTTCGGCGCTCCAGCCCGCGGTCTTGTCGTATTTGGTGCTTGACGAGCCGCAGCCGGCCACGATCAGAATGGTTGACAGCGCGATCGCCGCGCGCAGGGCCACCCCGCGGCGGGAGGCGGGCTTCGAGAGTGCAGCGGGACGGTGAGTCACGTGAGTCCTATCCTTGGTGTTAGCATGGCAGGCTGATTATATGATTTGTCTTCATGTCTGATACAGCCGCCAGTGTAGACCTGCTTTCCGACGACGAACCGCTGCTGCTCACGGTGCCGCCGGATACTCCGGCAGACCGCCTGGACAAGGTGCTGGCGGGGCTGTTGCCCGGCCATTCGCGCAGCCGGCTGCAGGGCTGGATCGAGGCCGGTTACGTTTTGGTAAACGGCGCCCAGGCCAAGGTGCGCCAGGCGGTCGGCCCCGGCGACGTCCTGTCGGTCTGGGAGCAACCGGCCCCGGAAAGCCGGGCTTTCGCGCCCGAACCGGTGGCTTTCGACGTGGTGGCCGAAAGCCCCGATTGGATCGTAGTGGACAAGCCGGCGGGGCTGGTGACGCATCCAGGGGCGGGCAACTGGAGCGGCACGCTGCTCAACGGCCTGCTGCACCGTTATCCCGAACTGGCGCGCGTGGCGCGTGCCGGCATCGTGCACCGGCTCGACAAGGACACGTCCGGCCTGATGGTGGTGGCGCGCAACGAACTGGCCCAGACCCATCTGGTACGCCAGCTGCAGGCGCGCACCATGGGCCGCCAGTACATCGCGCTGGCGCATGGCTGGCTGGGCGCCGCCGGCACCGTCGACCGTCCCATCGGCCGCGATGCGCGGGTTCCGGTACGGATGAGCGTCGAACGGCCCATCGCGCCCAAGCCGGCGGTCACGCATTTCGACCCGCGGCGGCGCGGCTGCGCCGAAGGCGGCGCCCGGGTGAGCGAGGTGCTGTGCCGGCTGGAAACCGGCCGTACCCACCAGATCCGCGTGCACCTGGCCAGCCTGGGGCATCCCCTGCTTGCCGACACGCTGTACGGCGGCAAGCCGCTGGCCGGCGCCACGCGCCAGATGCTGCACGCGCGGGCCCTGCATTTCGATGATCCGGGCGGCTCGGGCGAAGTCAGCTTCGAGGCCGGCGTGCCCGCCGATATGTCCGACGTCCAGGAAGCCTTGGCATGGAACGCCTGATACACGATCTGCCTGTCATCACCGGTGCGCAATGGGCGGGAGTGAACTATTTCTGCACCACGCGCGCCGGCGGGGCGGGCGTCGCGCCGCACGATACCCTCAACCTGGGGCTGCGCGCGGGCGATCGTCCCGAAACGGTGGCCGAGAATCGCCGCCGGGTGCGCGCCGCGGTGCCGGCCGAGCCCCTGTGGCTGCGCCAGGTACACGGCCACGAGGTGGTCGACGCCGACGCCGGCCCGCCGCATGAACCCGCCGCCGATGCCAGCGTCACGGCTGCGCCCGGACGCGTGCTGGCCATCATGGTTGCCGATTGCCTGCCCGTGGTCATCGCCGACCAGGACGGCACCGTGCTGGGCGCGGCGCACGCCGGCTGGCGCGGCCTTGCCGGCGGCGTGCTGGAAAACACCTTGCGCGCCATGCAGGCCAAGGCGCCGGACGCGCGCGGCTGGCGCGCCTGGATCGGGCCCGGCATCGGGCCGGCGGCCTTCGAGGTGGGAGCCGATGTGCTGCAAGCCTTTGCGGCCGACGGCCCCGAGGCCGCGGCCCTGTTCACGCCGCGCCCGGGCCTGCCCGGCAAATGGCTGGCCGACCTGCCCGGACTGGCGCTGCTGCGCTTGCGGCGCGCTGGCGTACAGGCGCAATCCTGCGGTTTGTGCACGGTGCAGGATTCGCGATTTTTTTCGTATCGGCGAGATCGGGAAACCGGCCGGATGGCTTTGCTGGCCTGGCTCGACGCCCGGTAATGCGACTTCGGTATGCTTGCCGGATGGCTCCTAGGTATACCCGCATTGACAGTAAAAATGGCGGCATGCACCATCAATTCGCGCAGTTCCGATAACAAGGTGTCGAAGTGAACGCCCATCTTTCCGCTGCATGGCCCGTCCCGGTGAGCGTGGCACCGGACGCTCTGGCAGAAATCCAGGCCGATTTCTCCCGCGAATGGCTGCGCCTGTGTGACGAGGCCAAGCGTGGCGTACTGGGCGCTCCGGCCGACAAGCGCTTTGCCGGCGCAGCCTGGCTGGACGACCGCCAGCGCCTGCTGATGGCGCATGCCTATCTGCTGTCGGCCCGTGCAATGGCGCGCCTGGTCGAGGCGGCGCAGGTCAGCGAACCCATGCGCAACCGTTTGCGCTTCTCGGTCATGCAATGGGTCGATGCCATGTCGCCGGCCAACTTCCTGGCCTTCAATCCGGATGCGCAGCGCGCCATCGTCGAAAGCGCCGGCCGCACCTTGCAGGAAGGCATGGCCAACCTGCTCAACGACATCCAGCGCGGCCGCATCAGCCAAACGGACGAGACACAGTTCGAAATCGGCCGCAACGTGGCCACCACGCCCGGCCATGTGGTGTTCGAGAACAGCCTGATGCAGCTCATCCAGTACGCGCCGCAGACCGCCAAGGTCTGCGAGCGGCCGCTGGTGATCGTGCCGCCGAACATCAACAAGTACTACATCCTCGACCTGCAGCCCGAGAACTCCTTCGTCCGGTATGCGGTGGAGCAGGGCCATACGGTGTTCATCATCTCGTGGCGCAATCCGCTGGCGGCCGATACCGACGGCGTGGACACCGCCACCTGGAGCGAATACCTCGACGACGCGGTGCTCAAGGCGCTGGCGGTGGCCAGCGACATCAGCGGCCAGCCGCAGGTCAACGCGCTGGGCTTCTGCGTCGGCGGCACCATGCTGGCCTCGGCGCTGGCGCTGGCCCAGGCGCGCGGCGAGCGCCCGGTGGCCTCGCTCACGCTGCTGACCTCGCTGCTGGATTTCCACGATACCGGCATCCTGAAGGTGTTCGTCGACGAAGCGCATGCCTTGCTGCGCGACCACCAGTACGGACAGCGCGGCCTGATGCCTGCCCGCGACCTGGCCACCACGTTTTCGTTCCTGCGCCCCAACGAATTGGTCTGGAACTACGTCGTCTCCAATTACCTGAAAGGCAAGACACCGCCTGCGTTCGACCTGCTGTTCTGGAATGCCGACAGCACCAACCTGCCGGGGCCGTTCTTCGCCTGGTATTTCCGCAACACGTATCTCGAAAACAATCTCAAGGTGCCCGGACGGGCGCGTGCCGCGGGCGTGCCGCTGGACCTGACCCGGCTCGACATGCCTGCCTACCTGTACGGGTCGCGCGAGGACCACATCGTGCCCTGGCCGTCGGCCTACGCATCGACGCAATTGCTGCGCGGGCCCATGCGTTTCGTGCTGGGCGCTTCCGGCCATATTGCCGGGGTGATCAATCCGCCGGCCAAGCAGCGGCGCAGCTATTGGGTGAATGAATCGGCCGGCGCGGTGTCCCACGACCTGCCTGGCGATCCCAACGCCTGGCTGGCCGGCGCGGTCGAGCACGCGGGCAGCTGGTGGCCCGACTGGACCGCCTGGCTGGCCGGGCATGGCGGCAAGCAGGTCGCCGCGCCCGCGCAGGCGGGCAACAAACGGTTCCGGCCGATCGAGCCGGCGCCGGGACGTTATGTGAAAGTAAGAGCGGTTTGAGTACGCGCGCGGGCCGCAAGGCCGGCATTCTTGGCGGGCGTTCGCCGTGAAAACAGGAGGAAGTCAAATGAGCGGAAAATTGGCATATGTGACGGGCGGCATGGGCGGTATCGGTACCGCGATCTGCCAGCGGTTGGCCAAGGACGGCTTCCGGGTGGTGGCGGGGTGCGGCCCCAGCCGCAACTATCAGCAGTGGCTCGACGAGCAGGCGGCCCAGGGCTATACGTTCTACGCATCGGTGGGCAACGTGTCCGACTGGGAGTCCACCGTCAAGGCTTTCGAGCGCGTCACGGCCGACCTGGGCCAGGTCGACGTGCTGGTCAACAACGCCGGCATCACGCGTGACGGCCTGTTCCGCAAGATGTCGGTGGACGACTGGCGCGCGGTGATCGACACCAACCTGAACAGCCTGTTCAACGTGACCAAGCAGGTGCTCGACGGGATGGTGGAGCGCCAATGGGGGCGCATCGTCAACATCAGCTCGGTCAACGGCCAGAAAGGGCAGTTCGGCCAGACCAACTACTCGACCGCCAAGGCGGGCATCCATGGTTTCACCATGGCCCTGGCCCAGGAGGTCGCCAGCAAGGGCATTACCGTCAACACCATTTCGCCGGGCTACATCGGGACCGACATGGTGCGGGCCATCCGTCCCGACGTGCTGGAGAAAATCGTCGCGACGATTCCGGTGCGCCGGCTGGGTACGCCCGAGGAAATCGCGTCCATGACGTCCTGGCTGGCGTCGGACGAATCGGGTTTTGCCACGGGCGCGGATTTCTCGCTCAATGGCGGCCTGCACATGGGTTGAGGCCGCATTCGGAGGGGGCCGGGGTCCGGGGGGAAGCGGACGCCCGGTATTACACGTAAAATGATTGAAAGTTAAAGAGATCTCCCGATCTCGGGGACAGACATGACGCAAGCACAAACTGGCGCCGCCCTGCGCCTGATCAAGAAGTATCCCAACCGCCGGCTGTACGACACGCAAACCAGCACCTACATCACGCTAGCCGATGTCAAGCAGCTGGTTCTGGCCAACGAGAACTTCCAGGTTGTCGATGCCAAGAGCGGAGAGGATCTCACGCGTAGTATCCTGCTGCAGATCATTCTCGAAGAGGAAAGCGGCGGCATGCCCATGTTCTCGTCCAACATGCTGGCGCAGATCATCCGCTTCTACGGCCACGCCATGCAGGGCATCATGGGTTCGTACCTGGAAAAGAACATCCAGGCGTTCATGGAAATCCAGCAGCGCATGGCCGAGCAGTCCAAGGGGCTGTACGGCAGCCAGTTCGGGCCCGAGGCCTGGACGCAGTTCATGAACGTGCAGACGCCGATGCTGCAGAAGATGATGAACAACTACATCGACCAGAGCAAGAACCTGTTCGTCCAGATGCAGGACCAGATGCAGGATCAGACCCGGGCGATGTTCTCGAATTTCCCGTTCACGCCGCCGGGTGGCGACGGCCCGCAAGGCGGGCGCGGCAAGTAGCGCCGCGAAGCTGGCTGAAGGAAAAGGGGCGCCCACGGGCGCCCCTTTTCCGTATGAGTCCTGAAATTGGGGTCGGCTTAAGGGATCTGTAAGCCGAACCGAACTACATTAATGAAAACGGTTCTTGTTTGTGTTTCTTCGGGCCGTTTTTTCAGTTAAGAGGACTCGTACATGATGAAGAAAGCCTTGCTACTTGCGCTTGCCCTGAGCCTGCCTGGCGCCGCGTTCGCGGCCGAGTATCCGATCGGCAAGCCGGCCGAGAAGGGCGGCATGGAAATCGGCGCGGTCTATCTGCAGCCCATCGAGATGGATCCCCCCGGCATGATGCGCGCTGCCAAGGACTCCGACGTCCACCTGGAAGCCGACATCCACGCCACCGCGGGCAACGCCACGGGCTTTCCGGAAGGCGAGTGGGTGCCTTACCTGGTGGTCAAGTACGAAGTCCAGAAGGTCGGCAGCGACAAGGTCCAGAAGGGCACCTTCATGCCCATGGTGGCCAACGACGGCCCGCACTATGGCGACAACGTCAAGCTGGACGGTCCCGGCAAGTACAAGCTGAAGTACACCATCATGCCGCCGACCTCCGACAAGATGAACCACTTCGGCCGCCATATCGACAAGGAAACCGGCGTGGGCCCGTGGTTCGAGCCGTTCGACCTCGAGTATGAATTCGTCTTTGCCGGCACCGGCAAGAAGGGCGGGTACTGATCGTGCGTGCTCCGGCGGCGGCCTTGCTGGCCATGGCATTGGGGCTGGGCGCGCCGCTGGCGGCGCGCGCCGCCGACCTGCCTACGTTCACCCTGACGTTCCAGCCCGACGGCACGTTCGAGCCGGCCCGCCTCGAGGTGCCGGCGGGGCGCTTCAAGATCGAACTGATCAACGCCAGCAACGAACCGGTGGAATTCGAAAGCATCCCGCTGCGCAAGGAGAAGGTGCTGGGCCCGGGTGTGAAGTCGTTCGTCGTCATCACCATCTCGCGCCCGGGCGAGTATCCCTTTTTCGATGACTTCCACCAGGACGTGAAGGGCACGCTGGTCGTCAAGCCCAAGGACTGAGCCACCGGGTCGGATATGGAACAAGTACTTTTCATCGTATGGCGCGAAAGCGTCGAGGCCCTGCTGGTGGTGGGCATTCTCTACGCCTGGCTGCGGGCCACGCCCGCCGGGCGGCGCGGCATGCCCTACCTGTGGGGCGGCGTGGCGGCGGGCCTGGCGTTGGCGCTCCTGCTGGCGCTGGTGCTGCTGGGCGTCTCCTCGTGGCTGAGCGACGAAGGCCAGGAGTGGTTCCAGGCCGGCATGTCGCTGGTGGCCTGCGCGCTGGTGGTCCAGATGGTGATCTGGATGAAGCGCCATGGCCGCACGCTCAAGCGCGAGCTCGAGGGCGGGGCGCGCGCCTCCATCGAGCGCGACAACTGGTGGGGCCTGCTGGTGCTGGTCATGATCGCCGTGGCGCGCGAAGGCAGCGAGACGGTGGTGTTCCTGTACGGCACCGTGGCCGCGGCGGCCGGGCAGGCCGGGGATGCGGCGTTGCTGGTCCTGGCCGGCGCGGCGGGTTTCCTGATCGCACTGCTGACGTTCTGGCTGCTGCAATTGGGTGGCAAGCTGATCACCTGGCGGCGCTTCTTCCGCGTTACCGAAATCCTGCTGCTCCTGCTGGCCGGCGCCTTGCTGGTGGGTGGCCTGGACCATCTGATCTCGCTGGACGTGCTGCCCACGCTCATCGATCCGGTCTGGGACAGCTCATGGCTGCTCGACGACAGCAGCGGGGTGGGCAAGGTCCTGGCCGATTTCGCCGGCTATCGCGCCTATCCGGCCTTGATCTCGGTATTGCTGTGGCTGGCCTATTGGCTGGTGGTATGGCTGCTGCTGCGCCGCGCCGATGGCGCAGCGGCGGTTTCGGCGCGTTCGGCCGCCTGAGGATACCCAGGCGCCGCGCCACGACATGAAGGTTTGACATGGCATCTGTACTCGGGCGGGCAACCGCCCGCTTTGCCGACGTGCTTCGCGACCATGCCCCTTTGCTGCGCAAGCTGCAATGGGGCATCGTCGCTGCGTATGCGTTCCTGTTGATCGTGCCGGTGTTCCTGCCCTTGCCGGACAACGCCGCGTCGGTCTTCGACAACCTGACCGTGCTGGCGCAATTCGCGTTCTGGGGCGTGTGGTGGCCGTTCGTCCTGGTTTCCATGCCGCTGTTGGGGCGCGCCTGGTGCGGCTGGTTCTGTCCCGAGGGCATGCTCACCGAGTGGGCCAGCGAGCGCGGCCAGGGCCGGGCCATTCCGCGCTGGATGCGCTGGGGCGGCTGGCCGTTCGTGGCCTTTGCCCTGACGACGATCTACGGCCAGCTGGTCAGTGTCTATCAGTACCCGCTGGCGGCGCTGGCGGTGCTGGGCGGCTCGACCGTGGCGGCGATGATCGTCGGCTGGCGCTACGGCCGCAGCAAGCGCGTCTGGTGCAAGTACCTGTGTCCGGTCAATGGCGTGTTCAACTTGCTGGCCAAGCTGGCGCCCTGGCATTTCAAGGTGGACGAGGAAAAATGGCGCCATCCGGTCATTCGCGTCGAGGCGATCAATTGCGCGCCGCTGGTGCCGCTGCGCCACATGAAGGGCGCGGGCGACTGCCATGTCTGTGGCCGCTGTAGCGGCTATCGCGGGGCGATTGCCCTGGCGCCGCGCTCGCCCGAAACCGAGATCGTGGAGGTCGCCGACGGCGACGGCTGGCAGACCGCGCTGATCTGTTTCGGGCTGATGGGCGTGGCGGTGGGGGCCTTCCTGTGGAGCGCCAGCCCCTGGTACGTGACGATCAAGCAGTGGGTGGCCACCTGGCTGGTCGAGCATGACATCATCTGGCCGCTGCTGGACAATGCGCCGTGGTTCGTGTTGACGCACTACCCGGACGTCAACGACAGTTTCTCCTGGCTGGACGGCGCGGGCATCCTGCTGTTCGTGGCCGGGGCGACCCTGGCCGTGGGCTTGCCGGCATTCGCCGCATTGTGGCTGGCCGACCGCGTTGCGCCGCTGGCTGCGCGCGCGGGCCGGCTGGCCGGCGTGCACAAGCTGGCGCAGGGGTTGATTCCCTGTGCCGGAATCGGCGTGTTTCTCGGCCTGTCCGCCACCACGCTGACCCTGCTGCGGCACGAAGGGGTAGGTACGGGCTGGGCCAATCCGGTGCGCTTTACCTTGTTGGCGCTCGCCGTGCTGTGGTCGCTGCGCCTGGTGTGGCGTCTGCTGGCGCGTCGTCCGGCCGGTTTTGCGCGGCGCGGGCTGGCCTGGCTGGCGACGGTGGCGGGGCTGGCGCCGTTCTGCCTTTCGTGGGTGCTGTTCTTCGCCATCTGGTAGCGCGGCCACGCGCGGCGCGGTATGGTGGCGGTCCCGCCACCTCTGCCGGGCGCTGTCCGCGCCTGGTTCCGCCCGCCATGACGTCCTACGCTTTCCGCCTGCTCAATGTGTTCGCCGAATCCTGTTTCGGCGGCAACCCGCTGTGCGTGTTCGAGGACGCGCGCGGTTTGCGGGACGAGGAGATGCAGGCGCTGGCCCTGCAGTTCAATCTGTCCGAGACCACATTCATCCTGCCTGGCGGCGAAGGCGCCGATGCGCAGGTGCGCGTTTTCACGCCCGACGCCGAGATGCGTTTTGCCGGCCATCCTGCCCTGGGGACGGCGCGGGTGGTCAGCGAGTTGCTGGGGCTGGGGGCGTCGGTGCGCCTGGGTTTCAAGGCCGGCGTCGTGCCGGTGCGCGAGCACGACGGCGCATGGACTTTCACGGCGCCGTCGTCCGGCATGCCCAGGACGGCGCGTGCGGCTTTGGCCGCGGGCGAGATCGCCGGCCTGCTGGGCCTGGACCCTGCGGATCTGCATGACGAGCCGCTATGGGTGGATACCGGTTCCGACCAGCTGCTGGTGCCGCTCAAGACGCCGGAGGCGGTGATGCGCGCCGCGCCGCACGCCGCATGGCCCGCGCGCTGGCCCGCCAACAGCCTGGGCCGCAAGACCGCCTATGTCTTTGCATTCGGGCCGCAGACCAGCGCAGGCGCGCGGCGCATCGTGCAGTCCCGCTACTTTCATGCGCGCGCAGGCGGCGGCGTGGCCGAAGACCCCGGCACCGGCTCGGCATGCGCCAACCTGGGCGGCTGGCTGCTGGCGCGCGGCGCGCCCTTGCCCGCCCATATCCTGGTCGAACAGGGAGACCTGGTGCGCCGGCCATGTCGGCTGCGGCTGGACGTGGATGACGCCGGCGCCATCCAGGTGGGCGGCGGCGTGATCGAGATCGGACGCGGCGAGATCCGCCTGCCGCGCTAGGCCGCGGCGGACGCGGCAGGTGCCGGTTCCGTCCCGATGCGCGGGTGCCTGTCCCCGCCGGGACAGGCACAAAAAAAAGCCTTCGGGCGAACCCGAAGGCGGTACACGTACGGCGCGCCGGACCACCCGGCGGCCCCGCGTCATGACTTATTTCGCGGCCTTGGCCGGATCGACCTTGATGTTGTTCATGACCTGCTTGACCCCTTCGACGTCACGCGCCACGGTCGCTGCTTGATCCGCCTCGGTGGCGGTGCCGACCGTACCGGTCAGCGTCACCACGCCATTGTTCGTTTCGACCGCGATGTCCAGCGCGCTCAGGGACTTGTCGGCGACGAAGGCAGCCTTGACCTTGGTGGTGACCGTGGCATCGGAGGCGTACTCGCCCACCGATTGCTTGGGCTTGTCTTCGCCCGCGGCGTGGGCCAGCGAACCGATGGCGGCGGTGGCGCCGATGAGAGTGGCAACGAACAGTTTGCGAACTTGCATGGTTATTCTCCTTTATCGATGAAGCCCAGGATCAGGAGCGGGTACTGGCGCAGCCCGTCATTTCCTGAAGACGCCGCCCAGGATGGACAGCAGCGCCAGCACCAGGAACACGAAGAACAGGATCTTGGCGATGCCGGCCGCGCCGGCGGCGATGCCGCCGAAGCCCAGTACGGCTGCAATGATGGCAATGACGAAAAACACGACCGCGTAGTGCAGCATGATGTTTCTCCTTGAGTCACGAAGCAGTCAGTCAGGGATTGCGGTCGAAGAACTCGCGCACCTCCCGTTGGGCCTGTTCCTTGGTCTTGCCGTAACGCTCCTGGATCAGGCCAGCCAGCCGTTCGGCATTGCCTTCGGTGCGAGTGAGCTCGTCGTCGGTCAGCTCGCCCCAGGCCGCCTTGGCCTTGCCCGTCAATTGTTTCCACTTGCCTGCAACAATATCGTTGTTCATGGTTGTCCTCTTCTAGGTCGTTGCGGCGCGGGATCCGTGCCTGCCGAATGCCTTGCCGCGAGTGAGTGTGGACACTGATCAGCGTACGGTTCTACCGTAAGAGGGGGCGGTGGCGGTGTCAAACCGGCGTGTGGGGAAATGTAAATGGTCCGGCGTGGCTGGCGATGCATTTTGCGCAGGGAAAAAAAGGCCGGCTTGCGCCGGCCTTAGTTACATTTGAGCAAAGAATTGAGCCGCTTTGACGGGCTCAGGTAACCGCGCTTGTCATGGCTGCCCGGCGACGCGGCTGGCGATGTGGGCCAGGGCTTCTTCCACCTGGTCCACCAGGATCAGGCAGAGGTCGCCAGGGGCCAGCCGCTGCAGTGCGGCGTCGATGGCGACGAACTCGCCCTGGATTTCGTCGATGTGGCGCGTGCGCGGCGCCTGTTGCAGGCCCTGGCGCAGCAAGGCCACCACTTCGCCGTCGGCGCGGCCGCGCTGGCATTGGTCCTGGTACAGGATCACGTCGTCGAAGGCGCCGCCCAGGATCTCTGTCTGCTGGCGCAAGTCTTCGTCGCGCCGATCGCCCGCGCCGCTGATGACCACGCTGCGGCGGCGCGCCGGCATGGTGTCGATGGCCCGCACCAGCGCCTGGATGGCGTCGGGGTTGTGGCCATAATCGGCGATCAGGGTCGCGCCGCGGAAATCGAAGACGTTGAAGCGTCCCGGGGCCGTTTGCGCGTCGTTGACGAAGATGGCCAGCGCGTGCCGGATGGTGTCCCAGTCGATGCCCAGCGCCCAGGCCGCCGCCAGCGCCGCCATGGTGTTCTCCACCTGGAAGGCGATCGCGCCGCCGCGCGTCAGCGGAATGTCCGCCAGTGCGAAGGCGACTTCGGCGCCGCCTTGCGCGGCGACGAGACTGTCGCCGTCGCGATAGACCACGCGATGGCCCTGGGCGCGATGGGTGGCCATGACGGGATGGTTGCGGTCTTCGGCGAAATACGTGATCGAGCCAGGGCAGGCGCTGGCCATCTCGGCCACCATGGGATCGGCGGCGTTGAGCACGGCCATGCCGTCAGGCTGCACGTATTGCACGATCACGCGCTTGACGACCGCCAGGTCCTCGACGGTGCTGATATAGCCCAGCCCGAGGTGGTCGCCCATGCCGATGTTGGTGACGATGGCGACGTTGCAGCGATCGAAGGCCAGGCCCTCGCGCAGCACGCCGCCGCGCGCGGTCTCCAGCACCGCGGCATCCACGTCGGGATGCAGCAGCAGGCGGCGGGCGCTGCGCGGGCCGCTGCAGTCGCCGGTGTCGATGCGCTGCTTGCCCACATAGACGCCGTCCGAGTTGGTCATGCCGACGCGGTGGCCCGCGCAGTCCAGGATATGCGCCGTCAGGCGCACCGTGGTGGTCTTGCCATTGGTGCCGGCCACCGCCACGACCGGAATGCGGCCGTCGTCGCGCTCGGCGAACATGTGGGAGATGATGGCTTCGCCCACCGCGCGGCCCTTGCCGAACGAGGGGTTCAGGTGCATGCGCAGGCCGGGCGCCGCGTTGACCTCGACCACGCCGCCGTGCTGGTCCTCCAGCGGCAGGTGCACGGTCTCGGCGACGACGTCGACGCCACAGATATCCAGGCCTATCATGCGCGCGGCCGTGACGGCGCGCGCGGCGAGTTCGGGATGGACTTCGTCGGTGACGTCGGTGGCCGCGCCGCCGGTACTGAGATTGGCGTTGTTGCGCAGCACGACCAGGGCGCCCGCCGCTGCGACGGAGTCGGCCTCGTAGCCCTGCTTGCGCAGGGTGGCGATGGCGATGTCGTCGAAGCGGATCTTGGTCAGCGACGTGGCATGGCCATCGCCGCGCAGCGGGTCCGCATTGACCTGGGCCACCAGCTCGGCGATGGTGTGCGTGCCGTCGCCGGTGACCTGCGGCGGATCGCGGCGCGCCGCCGCCACCAGGGTATTGCCCACCACCAGCAGACGGAAGTCATGGCCGGGAATGTAGCGTTCGACGATGACCTCCGAGCTGATTTCGGCAGCGGCCTCGAAGGCGCTTTCGATACGGTCGCGCGTCTCGATATTGACCGCCACGCCGCGGCCCTGGCTGCCGTCGCGGGGCTTGACCACGACGGGGCCGCTGAGCGCCTGCGCGGCCTGCCAGGCCGCCGCGGCGCTGTCGACCGAGCTGCCCATCGGCACCGGGACGCCCGCGGCGTCCAGCAGCATCTTGGTCAGGTCCTTGTCCTGGGCGATCGACTCCGAGATCGCGCTGGTCATGTCGGTTTCGGCGGCCTGGATGCGGCGCTGTTTGCTGCCCCAGCCGAATTGCACCATGCTGCCCTGGGTCAGCCGGTGGTAGGGGATACTGCGCGCCACGGCGGCGTTGACGATGGAGCCGGTGCTCGGGCCCAGGCGGGTGTCCTCGTCGAGGTCGCGCAGGCGTTGCAGGGCCTGGGGCAGGTCGAAAGGCGTGTCGTCCTGGGCCGAGCGGATGAGGGCTTCGGCCAGTTCGAACGCCAGCCGTCCGACGTCTTCCTCGCTGTACTCGACCACGACCTGGAACACGCCGGGTTCGATGGTGGGGGACGTGCGTCCGAAGGTGACCGGGCAGCCCGCATGCGCCTGCAGGCCGAGCGCGGTCGCCTGCAGCACGTGGGCCATCGAGATGGCGTCGCGCTGGCCTTCCGGCTGCAGCACGCCCAATTGCGGGAACCGGGCGCGCAGGCGCGCCTCGAAGTCCGGCATGCCGTTGATCGCGCATTCGGCATCGGAGCAGGCGGCGATGGCCTCGATGGCGGTGTTGCGGCTCCAGAGATTGGGGCCGCGCAGGGCGCGGATTCGGGAAACTTCCATGGCAGGGATTCCTGTCGTCGAAGAAGCGCCGCCGTTCGGGCGGCGCGGCAAGAGGGGCGCAGTCGCGGGTTCAGCCTTGTTCTATCCAGCGCCGCACCAGGTCTATGGTGGGGCCGGAGAATGCCTCATCGGATTGCAGCAGCGCGAAGTCGCCCTCGCGCAGGTCGTCGAGCACGCGGGCGATGGCGCGCGCGTGGTCGGCCTCGTCGGCAATGGCGGTGGCGCGCGCCGATTGCCGCAACCCCTGCCGCAGCAGGCCGCGCGCCTGCCCGGCGGGACGCTTGCTGGCAACCGTGGCGTCGTCGTAGAGCACGACCTGGTCGAACGCCGTGCCCAGCAGGCGGCCCTGTTCGACCAGGGCATCGTCGTTGCGGTCGGCGCCGGCCGAGTACACGGCGGCGCGCCGCCTGGCGGGGAATTGTTCGATGGCGGCCAGCAGCGCGCGCAGCGCCGAGGGGTTGTGCACGTCGTCGACCACCACGCAGGCGCCGTTGCGCTCGAACAGCGTGAACTGCCACGGCGCGTCGGCCTGGTCGATGTCGAAGGTTTCGATGCCGGCGCGTATCAGCTCGACCGGAATGTCCAGCGCCCAGGCGGCCGCGACCGCGGCCAGCACGTTCTCGATCTGGAACGCGACGCGGCCGCCGTGCGTCAGCGGAACCGCGGCGATGTCGGCCAAGGCTTCTTCGTCGCGGCCACGCGCCAGCACGATGCGTCCGGCGCGCAGGTAGACGGCGCGCCTGCCGTCGGCCAGGTGGGCGGCCAGCGTCGGCAGGGCGGGGTCCAGGCCGAAATACAGCACCTCGCCGTCGCACAGCTCGGCCATGCGGACCACGCGCGGGTCGCGGGCATTGAGCACGGCAGCGCCGCCGGGCAGCACGACGTCGATCTGGGTGCGGAACACGTCGACCAGGCGGTCGGTTTCGTTGATATCGAAATCGCCCAGGTGATCGCCGTCGTCGATGTTGGTGACCACGCCGACCAGGCAGCGGTCATAGGCCAGCCCCTGGCCCAGGATGACGCCGCTGTCGTTCTCGATCACCGCCGCATCGACCGAGCGGTTCATCAGCACGCGCCGCCCCGCGGCCCAATTGGCGCAGTCGCCTTTCTGCACCAGGCGCTTGTTCAGGTACAGGCCTTCGCTGCAGGCCAGGCCGGTCTGCTTGCCGGACAGGTGCAGCAGGCGCGCCACCAGGCGCGCGACCACGGTCTTGCCGTTGGTGCCGGTCACGCCCACGATGGGGATGCGGCCGTCGTCGTCGGCCGGGAACAGGTGGTCGACGATGGCGCGGCCCACCGGGCGCGGCGGGCCGTCGGCCGGCTTCAGGTGCATGAGCAGCCCCGGCCCGGCGTTGACTTCGACGATGGCGCCGCGCGTTTGGTCCAGCGGACGCGAGATGTCGTCGGTGACGAGGTCGACGCCGGCGACGTCCAGGCCGACCACGCGGGCGGCCAGCGCCACCGTGGCCGCCACGCTGGGATGCACGCGGTCGGTGACGTCGAACGCCACGTTGCCGCTGCGCTGGATCAGCACATTGCGGCCCGCGGCGGGCACGCTGGTGGCCGTCATGCCCTGGCGGGCGATCTCCAGGCGCGCGGCCGAGTCCAGCCGCACCGGATTGAGCGGATGGTTTTCGGTGCGGCCGCGCCGCGGGTCGGTATTGATCTGGCTGCCGATCAGGTCTTCGATGGTGGATACGCCGTCGCCGGTGACCCAGGCGGGTTCGCCCGCCGCCGCCGCCACCATGCGGTCTCCCACCACCAGCAGGCGGTGTTCGTTGCCGGTGATGAAGCGCTCGACGATGACGCCGCTGCCCTCATCCACCGCCACGGCATAGGCCGATTCGATTTCGTCGCGCGTCAGCAGGTTGGTGAAGACGCCGCGTCCATGGTTGCCGTCGTAGGGCTTGACGACCACCGGCAGGCCGATGTCCTGCGCGGCCTCCCAGGCGTCGACCGCGCTTTGCACCAGCCGTCCCTCGGGGACCGGCACGCCGCAGGTCGACAGCAGTTCCTTGGTCAGGTCCTTGTCGCGCGATATGCCTTCGGCGATGGCGCTGGTGCGGTCTGTTTCGGCGGTCCAGATGCGGCGTTGCCGCGATCCGTAGCCGAACTGCACCAGGTTGCCCTCGAACAGCCGGATATAGGGAATGTCGCGGTCGTCGGCCGCGTCCACGATGCAGGCGGTGCTGGGCCCCAGGCACAGCGAGTCGACCAGGGCGCGCAGCCGCGCGACGGCCGCCGGCACGTCGAACGGGCGATCCTCGATGGCCGCCATCACGAGGTCGCGTCCCTCCTGCAAGGCGGCGCGCGTGACCTGTTCGTGCCAGGCGCGCACCACCACCTTGTAGACGCCGCGCCGCGAGGTTTCGCGCGCCTTGCCAAACCCGCCCGGCAGGCCGGCCAGGTTCTGCAGTTCGAGCGTGACGTGCTCGAGGATGTGGCCCGGCCAGGTCCCTTCGCGCAGGCGCTGCAGGAAGCCGCCGCGCACGCCGGGGCTGCAGCGGTGCTCGATCAGCGTGGGCAGCCAGCCGGACAGGCGCTCGTAGAAGCCGGGTATCGTGTTGGAGGGGAAATCCTCCAATTCGCCGATGTCCACCCACGCTTCCAGCACCGGACGGTACGTCCAGATGTTGGGGCCGCGCAAAGTCACGACATCGAGAAATTCAATGTCTTTCTTTTTCATGGTTATGGAGGAGTGATTGCGCATTGGCAGGCCGAAGTCACCCCGTGCAAAGTCGAGGGGCGAAGGGCCGGTTGGGAAGTGCCAACACGTGGATGGGCGGAAGAATTCCTAAGTATGGAAATTGTGAAAATCGGCTGCTACTATACGCCGCCTTTTTGCCCATATAAACTCGCGCTGTTGTAAGGAACGGACAGGCTTCAGGTCCGAGGCCGCAAGCCGGAGAATCGCCTTTTTGGGCCGGGCCGTGGCTCGAAACGCGTTCTAATGAAAAAACCACAAAATCTAGCTGGCGCGGGCCGGCGCGAGGTGCCGGCCGAGTGGAGGGATGCGATTCATTCGCATCTTGACGCAGGCGAAACCGTGCTGGCCTGGCTGGAAACCGATCTCGACGCGCGGCTGCGCTTCGAGACGGGAATGGTGTTGGCAACCGACCGGCGCATCCTGGCCTGCGCGCCGGGCCGCCGCGAGTGGTCCAGCTGGCCGTATTCCCCTGATCTGCGCCTGGCCCTGCACGACCACGCCGGCGCCGCCAGCCTGGAGCTCGATGCCGGCGCGCGGCGCCTGGCAAGCTGGCGGTTCACCCTGGGCCGCAATCCGGCGGCCCTGCGCCTGCTGGAACAGTTCGAGAGTCTCCAGGCCCTGCGCCTGGCCGGCGCGGCCCCGACGGCTGGCGAATCCCCCCGGCCATGCCCGACCTGCCAGGCGCCGATCCCCGCCGATCGGGAAGACTGTCCGGAGTGCAGCCAGGAGCCCGCCGCCCCGCCGGCGACCTGGGCGCTGTTGCGGCTGTGGCGGTTCGCGCGGCCCTATCGCGGCGCGCTGCTGGCCGGATTCCTGCTGACGCTGCTGGGTACCGCCGCCACGCTGGTTCCGCCCTACCTGACCATGCCGCTGATGGACGACGTACTGATTCCGTTCCAGAACGGTGCGCCCATCGACTACGCCAAAGTCAGGCTGTACCTGGCCGGCCTGCTGGCCTCGGCCGTGCTGGCCTGGGGGTTGGGCTGGGCGCGTACCTATATCCTGGCCTGGGTCAGCGAACGCATCGGGGCGGATCTGCGCACCACCACCTACGAACATTTGCAGCAGCTTTCGCTGGAGTACTTCGGCGGCAAGCGGACCGGCGACCTGATGGCGCGCATCGGCAGCGAAACCGATCGCATCTGCGTATTCCTGTCGCTGCATCTGCTGGACTTCGCCACCGACGTGCTGATGATCGCCATGACCGCCGCGATCCTGGTGTCGATCAACCCGTGGCTGGCGTTGGCCACCCTGGTGCCGCTGCCGTTCATCATGTGGATGATCCACGTGGTGCGCGACCGGCTGCGCCACGGTTTCGAGAAGGTCGATCGGATCTGGTCGGAGATCACCAATGTGCTGGCAGACACCATACCGGGCATCCGCGTGGTCAAGGCGTTTGCCCAGGAGCGGCGCGAAGTGCAGCGCTTTCGCGAAGCCAACAACCGCAACCTGGAGGTCAACGACCGCGTCAATACCGTGTGGTCGCTGTTCTCGCCGACGGTGACGCTGCTGACGGAGATCGGCTTGCTCATCGTGTGGATCTTCGGCATCTGGCAGGTGTCGCAGAAGCACATCACGGTTGGCGTGCTGGCGGCGTTCCTGGCGTATATCGGCCGCTTTTACACGCGCCTGGATTCGATGAGCCGCATCGTGTCGGTGACGCAGAAGGCGGCCGCCGGCGCCAAGCGCATTTTCGACATTCTCGACCACGTCTCCAGCGTGCCCGAGCCGCACAAGCCGGTGCACCTGCCGCGCGTGAACGGCCACATCGAGCTGCGCGACGTAGGGTTCCGCTACGGCAACCGTTCGGTGATACGCGGGCTGGACCTGTCGATCGCGCCGGGCGAAATGATAGGCCTGGTCGGGCATAGCGGCTCGGGCAAGAGCACCCTGATCAACCTGATCTGCCGCTTCTACGACGTATCGGAAGGCGCGGTGCTGGTCGACGGCGTGGACATCCGCTCGCTGCGCATCGCCGATTACCGGCGCAACATCGGGCTGGTGCTGCAGGAGCCTTTCCTCTTCTTCGGCACCATCGCCGACAACATCTCGTACGGCAAGCCGGACGCCACGCGCGCGGAGATCATCGCCGCCGCGCGCGCCGCGCATGCCCATGAGTTCATCCTGCGTCTGCCGCATGGCTATGACTCGCTGGTGGGCGAACGCGGCCAGGCGCTGTCCGGCGGCGAGCGCCAACGCATCTCCATTGCCCGGGCGCTGCTGATCGACCCGCGCATTCTCATCATGGACGAGGCGACCTCGTCGGTGGACACCACGACCGAGAAGGAAATCCAGAAGGCGCTCGACAACCTCGTGCGCGGGCGCACCACCATCGCCATCGCGCATCGCCTCAGCACGCTGCGGCGGGCCGACCGGCTGGTCGTGCTGGACCGCGGGCAGATCGTCGAGGAGGGCGCGCACGAGGCCTTGATGGCGCGCGAAGGCGCCTACTATCGGCTGTACCAGGCGCAACAGACGCGCCAGGCCGAAGGCGGCGACGACGGCAGCGACGCCATCGCCGCCATCGCATGAGAGCGCAGCCCGCCATGAACCACTGCGCATTCCAGCTGCATCGCAACCAGGCCGGCCGGCTGGTTTTCACCGGCGCCGACGGCCGGGCACATGAAGGCGTGGTGCCGGTGCGCGCGTTTCCGATCAGCGCTCCGGCCAGCGGCCTGTCTTTGGTCAGCGCCGACGGGCATGAGCTGGCCTGGCTGGACGACGTGGCGCAGTTGCCGCCCGCGCAGCGGCAACTGGTCGAAGCAGAGCTGGCCAGCCGCGAATTCATGCCCGAGATCCGGCGCATTGTCTCGGTGTCCACATTCGCCACGCCATCGTCCTGGCAGGTCGAGACCGACCGCGGCAACGCCACCTTCGTATTGCGCGGCGAAGAAGACATCCGCCGGCTGGCCGGCCATACCCTGCTGATCACCGACATGCACGGAATTTTCTTCCTGATCCGCGATGCGCTGGCGCTGGACCGCCATAGCCGCAAGCTGCTGGATCGGTTCCTGTAGCGCAGGGGCCCGGGTGCCCGGGTGCCCGGGTGCCCAGGGCCCAGGTACCCAGGCGCCATGCGGGGACAGGCACCTGGGAAGTTTGCCGGTGCCAGGCGCCATGCGGGGACAGGCGGGAAGTTTGCCGGTGCCAGTCCCCATGCGGGGACAGGCACCGGAAGGTTATGTCAGGTTTTTCGAAACGGGCTGTGGGTGGCCAGTTCGTCGCGATATTCGTCGATGGCGTGGGTTTCGTGGCCGAGGAAATCGTCGATGGCCGCGGCAAAGCGCGTGTCGGCGATCCAGTGGGCCGACCAGGTCGGCGTGGGCAGCAGGCCGCGCGCCATCTTGTGTTCGCCCTGCGCGCCGCCTTCGAAGCTGGCCAGGCCGTGCGCGATGCAGTATTCGATGGACTGCAGGTAGCAGGTTTCGAAATGCAGGCCGGGGATGTAGCGCCGGGCGCCCCAGTAGCGGCCGTACAGCACGCCGTCGGCCTGCAGGTTCAGCGCCGCCGCCACCGGCTGCCCGTCCTGTTCGGCCAGGATCAGCACCAGCGCGTCCGGCATCTCGGCATGCAGCCGCCGGAAGAACTCCAGGTTCAGATAGGGCGGGTTGCCGTGCGCCAGGTAGGTGTGGCGATAGCACTGGTAGAAGAAATCCAGCGCCGCGGCATCGATGTCGGCGCCGCGCAGCCAGCGAAACGAAACGCGTTCGGCGGCGACCTTCTTGCGGTCCTGGCGGATTTTCTTGCGCTTGTCGTGGCTGAACGCGGCCAGGAAGTCGTCGAATCCGGCATAGCCCGCGTTGCGCCAGTGGAATTGCACGCCGGCGCGGATCAGGTAGCCGGCCTCGCGCAGGGCGAGCAGGTCGTCATCGCTCGGGAACAGGACATGCAGCGACGATACCTCGAACTGCCGGGCCAGCTGGATCAGGCCACGCGCCAGCAGCAGCCGGTCGGCATGCGTGTGCGCCAGCAGGCGCGCCCCGCCGACCGGCGTGAACGGCACGGCCGACAGCAGCTTGGGGTAGTAGGGCAGGCCGTTGCGCGCGTAGGCGTCGGCCCAGGCATAGTCGAACACATACTCGCCGCGCGAGTGGCTTTTGGCATAGAGCGGCACCGCGCCGGCCAGCAGGCCCGCGCGGCGCAGGGCCAGGAAGCAGGGCGTCCAGCCGGTGCCTGGACTGGCGCATCCGGTATCGTGCAGCGCCCGCAGGAAGGCATGGCGCACGAACGGCTGCGGGCCGGCCAGCGCATCCCATTGGGCCGCATCGAAGTGGTCCAGGCCGGCTTGCACCGAGAGTTCGACAGAGGAGGGCATGGCCAATGATAAAGTCGCCATGTGGCCATGCCGCGGCGCCACAGGCCCGGCATGCCTTTCGCAACGAGAAGACAATGGAAGCAGCAAGCATAGCAGTGCCTGGCGCCGGAGCCAGTCTGCGCGCCCAGGCGCTGGACGCCCTGATGACGCCTGCCTGGGCCGACAAGCTGGCGGCCGTGGCGGCCATCGACGCTGGCGCGCCGGTGGGCGCGCAACAGGACCTCGCCGAGCCGGCCGGCCTGCCGGGGCGGCCGCCCGCCCCGCAGCTGGTGCCGCCGTCCCAGGTGCGGCAGCGCTCGGTGCAATCGCCCGAAGGGCGCGCCGCCTTGCTGCACGCCCTGGCGCATATCGAGTTCAACGCCATCAACCTGGCGCTGGATGCCGTGTGGCGCTACGGCGGCCTGCCGGACGCCTACTATCTCGACTGGCTGAAGGTGGCGCGCGAGGAGGCCTATCACTTCGACCTGCTCAACCGTCATCTGTCCGGGTTGGGCCATGCCTATGGCGACTTTCCGGCCCACAATGGCCTGTGGGAGATGGCCGAGAAAACGCGCGCCGACCTGCTGGCCCGCCTGGCGCTGGTGCCGCGCACGCTGGAGGCGCGCGGCCTGGATGCCTCGCCGCTGATCCGCGACAAGCTGGCCGCGGCCGGCGACGCCGATGGCGCCGCCATTCTGGAGATCATCCTGCGCGACGAGATCGGCCATGTGGCCATCGGTAACCACTGGTACAAGGCGTTGTGCGCGCAGCGCGGCCTCGATCCGGTGGCGCAGTACGCGCAGCTCGCTTCCCGGTACGGGGCGCCGCGCCTGCGTGGCCCGTTCAACCTCGAGGCCCGCCGCGCGGCCGGTTTCGACGAGGACGAACTGCGGGCCTTGTTGCAGGCGTAACGGCGCGGGCATGTCTGCGGGCGGCCGCCCGAATTAGAATGGTGCACATGAAAAAAGCCTACCTACGCCTGTTGTGCGCCACGGCCTTCGCCGCGGCGGCCACCCCCGCGCTGGCCGCGCCCGCCGCCGCCACCCCCGCCGACCTCGATGCGTATCGCGCCTGCCTGAAGCAGTTGCGCGGCGACGCCATCAAGAGCGGCGTGCAGGCAGCCACCTACGGCGCGCAGACCGCGTCGCTGGCGCCGGACATGGACGTGCTGGGCTTCCTGGACGCGCAGCCCGAATTCAAGACGCCCATCTGGGACTACATGGCGGGCCTGGTCGACGAGGAACGCATCGAGGACGGCCGCCAGGCCCTGGCCCGGCATGCCGACGTACTGGCGCGGGCGCAGGCCGAATATGGCGTCGACCCCGCGACCGTGGTGGCCGTCTGGGGAGTCGAAAGCAATTTCGGCAAGAACCTGGGCGGACGCCCTTTGCTGACGTCGCTTTCGACGCTGTCGTGCTTCGGGCGCCGGCAAAGCTATTTCCGAGGCGAATTCTTCGCCACCCTCAAGATCATCCAGGACGAGCACATGCAGCCCGAGCGCCTGGCCGGTTCGTGGGCCGGCGCCTTCGGCCAGACGCAGTTCATGCCGTCGACCTACCTGCGCCTGGCGGTCGACTTCGATGGCGACGGGCGGCGCGACCTGGTCGACAGCGTGCCCGACGCCCTGGGCTCCACCGCGAACTTCCTGCGCCGCGCCGGCTGGCAAACCGGGCAGCCCTGGGGCTTCGAGGTCAAGCTGCCGGCCGGCATGGACCTGGCCGGCACCGGACGCCGCAACAAGCAGCCGATGAGCGCCTGGCAGGCGCGCGGCATCAAGCGCGTGGACGGCGGCGCGCTGCCGGCGGGCGATGCGCCCGCGGCGTTGCTGGCGCCGGCCGGGGCGCAAGGTCCGGTGTTCCTGGTGTTGCGCAATTTCGATGCGCTGTATTCGTACAACGCGGCCGAGAGCTACGCGCTGGCCATTGCCCATTTGTCGGACCGCCTGCGCGGCGACTTGCCGTTCGCGCGCGCCTGGCCCACCGACGATCCCGGCCTGTCGCGCGCCGAACGCCGCGAATTGCAGGAGCTGCTGCTTGCCCGCGGATTCGATATCGGCAAGCCGGATGGCGTGATCGGCGCGCGTACGCGCCAGGCGCTGCAGACCGTGCAGGGCCAGCTGGGCCTGCCGGCCGACGGGCGCGCCGGCCAGAAGACGCTCAAGGCCCTGCGCACGCCGTAGCGCCGGCCGGGTTCGGCGCGCCGCCAAGGGTGGCGCGGAAATGGTTGCAATTTCCGCGCCGCGCGGGCACGGCCGCGTAGGACGGATGCGCTAGACTGGCTTCCCCTTCTTTCTCTTGGGAGCCTGTCATGGGTCTTCTCGATTCTCTCACGTCGATCGCCGGCGGCGCCCTGGGTGGCGGCGACGAGCGCTCGGCCAACGGCGGCATGGCAGCGTTGCTGCCCATCCTGGTCGCGCAATTGAACAATTACCCCGGCGGCCTGACGGCCTTGATCCAGCGCTTCCAGCAAGGCGGCCTGGGCGAGGTGATCGCCTCGTGGGTGAGCGCCGGGCCCAACCAGCCCGTGACGCCGGCGCAGCTGGACTCGGTGCTGGAGCCGGGCATGGTCGACCAGATGGCGCAGCAGTCCGGCCAGGACCGCGGCGACGTGCTGGCCAACCTGAGCCGCTTGCTGCCGGGCCTGGTGGATACCGCCACGCCGGGCGGCCAGGCCGAGTCGGGCCAATCCTTCGATGCCGGCAGCCTGCTGGCGTCGCTGTCGGGGCTGCTCGACGGCAAGCGCGGCTGACGCGCCGCCTAGCGCAGGATCAGCACCGCCAGCGAGACCCGGCTCAGGATTTCCGTGGTGGTGCTGCCCAGCACCAGCTGGCGGATGCGCGAATGCCCGTAGGCGCCCATGACCAGCATATCGATGCCGTGCTGCCCGGCGTAGGCCGCCAGCGCATCGGCCGGCCGCTCGGCAGCATGGTGCGTGATGGCGTCGAAACCGCCCTGGGCCAGTTGTTCGCGCGCCCATTGCAGCGCCTGGCGCGCTTCGCCGGCGTCCGATCCGGCGGTCAGGACATGGGCCTGCATGCCTTGCAGCAGCGGGCTGCGGCTGACCATTTCCACGGTCTTGCGGGAGGTGGCGCTGCCATCGAAGGCAACCAGGAAGCGGGTCGGCGTGACGAAACTGGGACCGGCCACCAGGACGGGCCGGTGCAGCGCGCGCACCGCCGCTTCCAGGTGCTGGTCGGGCAGCAGGCGTGACGGCTTGGTGGGCCGGTCGTGCTGGCCCATCACGAACAGGCGCGCGTCGTCTTCGAGCTCCAGCAGCACATCGACCAGGTAGCCCTGGCGGGCCAGCCCGGCCAGCCCTTGTATGCCGGCCTCGCGCGCCCGCTCGGTGGCTGCCTGCAAGAGCTGGCGCCCCTGCTCCTGGGCAAGCTGCTGGCGGCGCTCGTCGAGCTCGGCCAGTTCCTTGAGCAGGGTTTCCTGGGCTCCCATCCAGATCCCGCCGCTGAGGTCCGCGATGGGCACCGCATCCTGTTCGCGCTCGACGACGTGCAGGAGCTCCAGTTCGCTGCCGAGCCGGCGCACGGCCCAGATCGCATAGTCGCAAATGCTCTGCACGCGCCTGGGACTGCTGATGCAGGCTATGACGTTCTTCATGACCATCTCCCGGAGTTTGCCGGTTCGTCGTGCGCGCTGCCCGGCTTACCATACTATCCCGCCTTCGCCTCCAAACTGCAACCGTGACGGGGTCGGATAAGGATAAGATGGCGCTTTTGCCTGTTACGTTCCCCGATGATGCGCCAACTCGATCTGCGCCGCCTGATCCTGGGCCTGAGCATGCTGTCATTGTTGCTGGCCCTGGCCGGGACGCTCTATGCCAGCGCGGTGGTGCAGCGCGACATCCTGCTGTCTTCCACGCTGGAGGACAACCGTGTCTATGCGCGCAAGCTGGCGCTGGCGGCCGATGACCTGCTGGCCAACGCCATGCGCGATCTGGCCTATGGCGCCCAGAAGATCGGCGAACGGCCCGACAGCCGCGTCATCGCCCAGGAGGTCGAGCGCCTGCAGGCGCAGACCAATCGCTTCAATGCCGTTACCTATGTGGATGCCAACGGCGTGTTCCGGGCGGTTGCCCCGCATGCCGGCAATATCGTCGGGCGGCCGGTTGTCTCGGCCGAGATGCGCCAGGCGCTGGAACATCGCGGCGCCCTGATTTCCGACCCGTTCATCGCGCCCACCGGGCGCTGGCTGATCGCCATGTCCCAGCCGGTCTTCGGGCCGGACGGCGCCTTTGCCGGCGTGCTGTCCGGGCTGTTCTACCTGCATGAGGGCAACGCGCTGAAATCGCTGCTGGGCGAGCGCGACCACCGCAACGGCAGCTACCAGTACGCCGTCGACCGCCAGGGCGTGCTGCTGTACCACCCGCAGGCCACCCGCATCGGCGAGAGCCAGACAAGCAACCCGCTGCTTGCCGAAGTGCGTGCCGGCCGCGGCGGCGCCCAGCGCTTCGTCAACACCCTGGGCACCGAAATGCTGGCCGGCTATGCCGTGGTGCCCGCCACCGGCTGGGGCGTGGTGGCCCAGCGGCCGGTAAGCAGCGTGGTGGCCGCCACCCAATTGCTGGTGCGCCGCACGGTCTATGCGCTGGCCATATGGGTGGCCCTGGGCGTGTTGTGCGTGTGGTGGCTGGCCGACCGCATTTCGCGGCCATTGTCGCAGCTGGCGCGGGCGGCCGCCGAGCTGGATAACCCGCGCGCCGCCGATGGCGCGCTCAGTGTGCGCGCCTGGTATCGCGAAGCCTTGCAGATCAAGAACGCGCTCATGGCAGTGCGCCGCAAGATTGGCACCAAGTTCGAGCAATTGCGCCAGGACAGCCTGACCGACCCGCTGACCGGCCTGCTCAACCGCCGGGGCCTGGAGGAGTACCTGCGCAATACCCCATGGCAGGACGGCGCGATGACGGTGCTGGCCCTGGATATCGACCGCTTCAAGATCATCAACGACACCCACGGCCATGCCGCCGGCGACGAGGTGATCCAGTCATTGGCCGGGATCCTGCGCTCCAGCGCGCGTACCAAGGATGTCCTGGCGCGCCTGGGCGGCGAAGAATTCGCCGTGTTGCTGCCGGACGTGGACGTGCCGCAGGCGCCCCAGCTGGCCGAGCGCATACGCCGTTCGATCGAGGCCGCGCCCACCGAGGCCGGCGTGTCCTACACCGTGTCGATCGGCGTGGCCTGTTATCCCGCGCATGGCGCCTCGCTGGAGGCTGTCATGCGCTGCGCCGATGAAGCCCTGTACGCCGCCAAGGCGGGCGGGCGCAACCGCACGCATCTGTATCGCGTCGGCATGCCTCTTCCTGCAAGTTTGACGGACGCCGCTGCCGGCTCGGAACCAAGCCAGGACCTGCGTTCCTGACCGAATGCGCCGCTACTTTGCAGCGCGGACAGCAAGGAGCGTGAGCATGCATCGCCGGACTGGCGCCGACATGCCGCTGCCCGGCGTTGCCCTGATCATGGGCGCGCCGGCCTAGCGGCGCCTCAGCCGCGCCAGGCTGATTACGCCGGCCACTCCCGCGCACGCCGCACCCGCGTACAGGCATTGCACGGCGCCTTGCGGGCCGGCACGGCCCAGCAGATAAGCCACCAGGGCGGCGCCCGCCGCCTGGCCCAGCAGGCGCGCCGTGCCCAGCATGCCGCTGGCCGCGCCGCTGCGCGAAGGCGGGGCCGCGCCCATGATCGCGCGGTTGTTGGCCGGCTGGAACAGGCCGAAGCCGGCGCCGCAGATGGCCATGCGCAGCAGGACGTCGGTGATGGCCGGTTCGCGTGGCAGCGCGGCCAGAAGCAGCAGTCCCGCGGCCAGCAGCGCCATGCCGATCGAGCCCAGTACCGCGGCGCCCCAGCGGTCGGCCAATCTGCCCGAACTGCTCGCGATGGCGGCCAGCGCCAGCGGCCAGGGGGCTAGCAGGATGCCGGTATCGACGGCATTGAAACCCAATACCAGCTGGTAGTAGAACGGCAGTCCGACGTAGGCCAGCGTCTGCGCCGCGAACGAGCAGATCGACGTGCACAGCGAAAGACTGAACGCCGCCTTGCGCAGCAGGTCCAGGGGCAGCAGCGGGGCTTCCACGGCGCGCTGGCGCCGCACCAGGAACCACCCCGTGGCGATCGCCATCCCCAGCAGGCCCAGCACCAGCAAGGCGGGCAGGCGATGGGAGAAGGTGACCACGGCAAGCAGCGCCAGGCCGAACGCCGTGGCGCTCAGGATGGCGCTGCGCCAGTCGTAGCTGCCTTCGCGGCGATGGCTTTCGGGCAGGGATCGCGAACCGGTGAGGATGGCGGCGATGCCCGCCGGCACGCCGATGGCGAACAGCCAGGGCCAACTGCCGATGGACAGCACCACGCTGGCCAGAACCGGGCCGGCCGTCGAAGCGATGGCCGCCACCGTGGCGTTCATGCCGATCGCGCGTCCCAGGCGCTCGCGCGGCACGATATAGCGGATCAACGCCAGATTGACGCTGAGAATGCCGGCGGTGCCCAGGCCCTGCATCACTCGCGCCAGCACCAGCGCGGTCAGGCTGCCGGCCAGCGCGCTCATGAGCGAGGCGCCGGTGAACACGTACAGGCCGACGAGGTAGACGCGCCGGTACCCCAACGACTCGCCCAGCACCGCCAGGGGTAGCAGCGCCATGAACAGGGCGATCTGGTAGGCGTTGACGATCCAGATCGAGGTCGCGGCGGGCGCCGCCAGGTCCTGGGCGATGAGCGGCAGGGCGGTATTGGCGATGACACCGTCCATGACCGCTATCGTGACGCCCAGCGTCACGGTAACGAGGGCCCGCTGCTGGCGCGGGCCGCTCAGGCCGTTTTCTTCCACAGACTGCTGGGCCAAGTTCTTCAAGCTAGGGTGTCCGGCTGTTTTGCTGGAATCATAAAGTAATTCCGATTCCGTTTCGCCCAGCCGGCGGCGCGGGTCATTCCAGCTGGAAGCCGAGATTGCCCAGGGCCTGCCTGAGCCGGTCCCGTCCGGCCAGGCTGCGCGCCCCGGCGACGCGGCGCGCGACCTGCGGCGTCCAGCCCGGCGCGGGCAGCCCCTGGGCGGCCTGGAATGCCGCGAGCCGTTCGTCGTACCGTTCGAGCAGATCGGCTTCCGAACTGGTGGCGTACTGGTCCCGGTGCAGGACAGCCGGCGGCGGCAGGCGGGGTTTGATGGATGCTGGCCGCGACGGATCGGGGTAGCCCACGCACAGGCCGAAGGCGGCAAAGCACTGCGCGGGCAGACCGAGTTCGGCGCTGACCCGTTCCGGCCGATTGCGCAGGCCGCCGATGAACACCGTGCCCAGGCCGAGCGCTTCGGCGGCGACGACCGCGTTCTGCGCCGCCAGCGCCGCGTCGACCAGGGCGAGCGTGTAGAGCTCAAGAAAAGGCAGTGCCGCGGCCGGGGCGTTCCGGCCGGCCGCCACGCGCGCCAGGCGCGACAGGTCGGCGAGCCAGACGAGAAACAGCGGGCATTGGACGACGTGCGGCTGGGACCCCGCCAATTCGGCCAGCCTGGCCTTGCGCGCCGGGTCGGTAACGGCCACCAGGCTCCATGCCTGCAGGTTGGACGACGTGGCGGCGGATTGGGCGGCCGCCGTGAGCGCCGTGAGCACGGCATCGTCCAGCGGTGTGTCGGCGTAGGCGCGCACGCTGCGATGCGACAACAGCAGGGACAGCATATCCGAGCCCGCCGCATGGGCAAGCGTCAGCGGCGGCGCGGCCGCGCCGCCGTAGCGCCGGTCCAGGTGTTCGTGCAGGCGCCCCGTGGACGGGTGCGGGACGGGCCGCTTCATTTGGCGGAGATCCGTGCCGTGTCCACCACCTGCCGCCACTTGGCCAGTTCCGATTTCATCAGCGCATGCAATTGGTCCGGGGCGCCGCCTTCGATCAGGAAACCCATGCCCTTGAGCGTGTTGACGGCATTGTTGTCCTTCAAGGCGGTGGCCAGCGCGTCGTGCAGCCTGGCCACGGTGGCGGGGGGCGTGCCGGCCCGCACCACGAAAGCGTACCAGGACGTGATCTCATAGCCGGGCAGGCCCGATTCGCTGACGGTGGGAATGTCCGGCAGTTCGGCGATACGCTGTTGGGTGGTGACAGCCAGCGCGCGCAGCTTGCCCGCTTCGATGAAGGGCTTGACCTCGGGCGCGACCGCGACCATGAAGGTCGTCTCGCCGCTTGCCAGGCCCAGCAGGGCGGGGTTGCCTCCCTTGTACGGCACGTGGACGGCGTTCACGTGCGCCATGGTCTTGTACAGCTCCGCGCCCAGATGGGGCGAGCTTCCGTTGCCGGCCGAGGCGTAGTTGGCCTGCTCGCCGTTCTTCTTGAGATAGGCCGTCAGTTCCTGCAAGGTCTTGAACGGCGAGTTGCCGGGCACAACCACGACCAGCGGCATGGTGGCCACCAGCATGACAGGGGTGAAATCCTTGAGCGGGTCGTACTCGATGCGCGACGCATAGAGCACGGGGTAGATGGACAGGGCGGCGATCGTGCCGAGGAACAGATGCTTGCCGTCGGGTTCGGCTCGCTTGATCGCAGCCGCCGCGACCGAGCCGCTGGCGCCTGGCTGGTTGACGACGATGACTTGTTCGTTGAGCGCCTTGGCCATGCCTTCGCGCAGGATGCGCGCCATGGCGTCGGTCGAGCCCCCTGGCGAAAACGGCACGACGATGCTGATGGGCTTGTTCGTTTCCACCCGGGGCTGCGCCGACGCCGCCGCGCCGATCATGGCGCCGGCGATCGCCAGCGCGGGTAACAGGATCTGCCTTCTCATGCTGCACCTCCTTGGATGTCCGTTGTGTGGCTCGAAATGCAACGCGGCCAGGCGTGCCCGGCCGTTGTGTTCAGGATTGGCGCGCGGTGCCCGGCGCAGCACTGTAGCCCAGCCGGTAGTCGTGATCCGCCAGCGCGGGGTCGCGCTGGCCGGGCGGTCCGAAGCCGCCTCCGCCGGGCGTGCGCATGACCAGTTCGTCGCCCGGGTTGAGGAGGTGCCGCTCGCGGACATCGACCGCCACACCGTTGATCCATACCGCGCCGGGCACGCCGGCCTGGCCGCCGCCGAGGCCCGGCGCCGGCTCGCGTGTGCGCTCGGCGAGAAAGACCACCGACAGGGGCCTGTCGTGACGGCTGACCATGCAGACCTCCTCGCCCAGGCCGCCGCGCCATTGCCCCGGGCCGCCGGAGTCGACGCGCAGGCGCTTGTAGCGGAAAAAGAGCGGTATGTCGCGTTCGGCGACTTCGACCGGCGTGGGCGAGATATTGCTGGGCCACGACATGACCGCCGCGCCGTCCTTGCCGCAGGTCGCGCCCATGCCGCCGTTGAAGAACAGCACCGTCGCCATCGGCAGGCCATCGGCGCCGGTGCCGCTGATGTTGGCGCTCCACAGCGGCGAGCCGGCGCCGGCCATGACCCGCTCGGGCAGGACCGCGTGCATGGCGCCGAAGATCAGTACCGGCAGGTAATGCCCGGTGGATGCCCGGCCGCCGACCGCCGCGGGGCGCGCCGGGTTGAGCAGGGAGTGCTCCGGCGCCTCTACACGGATCGCGCGCAGCATGCCGTCGCTGTTGGGAATGTCCGGGACCAGCAGGCATTTGATGGCGTAGACCGCCATGGCGGTGGTGTATCCGAGCGGACAGTTGATGGCCCGCGGCTGCTGCGGCGATGTGCCGGTGAAGTCGCAGGTGATGGCATCGCCTTCGATACGTACCGTGACGGCCAGGTCCAGCCGCTGTTCGAATCCGTCGGTCTGCATCGCATACCGGTACTGCCCGTCCGGCAACGCCGAGATTGCCTTGCGCAGCGCCCGGTCGCCGCGTTCGAACAGCGCCTCGGCAATATCGTCGACCCCCGGCAGCGCGTACTCCACCAGTACTTCGCCAAGCCGACGCGCCACGAGTTCGACCGCGCTGGCTTGCGACCAGATATCGCCCGCGGTCTGGTCGGGGGTGCGCACGTTGGTTCGTATCATGTCCAGGATCGCCTCATTGGGTGCGCCCTGGTCGAGCAGGCGAATGACGGGTATCTGCAGGCCTTCTTCGAACAATTCGTGGGCATTGACGGAGCGAAAGCGCCCGCCGATGTCCGGCACGTGGCCCGCGGTGGCGGCGAACGCCACCACCTTGCCCAGGTGGAACACCGGCTTGACCAGGCAGACGTCGTTCAGGTGCCCCGTGCCGATCCACGGGTCGTTGGTGATGAACACGTCGCCCGGGCGCAAAGTGTGGTGCGGGTACTTGGCGATCACGGCCTGCACTGTCGCGGGCAGGGTGCCGATGAAGGCCGGGATGCTGCCCGAGTTTTCGGTCAGGCAGCGTCCCGCGGAGTCGGTCACCACCACGGTGAAGTCGTTGGCTTCGGTCGAAAGCGTGGAGAACGAGGTCCGTACGATCAGCTTGGCCGCTTCGTCCGCGATCGAACGCACGCGCGCCCAGAATACTTCCAGGAAGATGGCGTCCTGGCGCCTGTTCATGGCATGGGGCCGGTCTGCGGTTTTCATGATGCTCACTCCTCGATCGTGATGCGGATATTGCCGCTGGCCAGTTGCAGCAAGGCACCTTTCGGCCCCACCACCAGGGTCGAGCCGGCATCCTCGACCAGCGCCGGTCCGGCGGCGCGAAAGCCTGGCGTGAGCGCCGCGCGGTCATAGACCGGCGTGCGCACGAAGTCGTCGGCCTCCTTGAAGAACACCTGTCGCCATGCTTTGGGTTCGGGGGGCGCGCCGCCAGCCAGCGGCTCGGGCACGAATGCCACGCGCGGCGGCGCTTCGGCCGCCACGCGCAGGTTGACCAGTTCGACCGGCACATTGGGCGGCGTACGTCCGAACTTCTGTTCGTATGCCTGCTTGAAGGCCGCGACCAGTACGGTCCGCGTGGCCGTAGCCTCGCCGCCTTCCTGGTCATAGGGGCCCGCGGGTAGCCGGACCGACAGATTGAAGGCCTGGCCGATGAAGCGGCCGTCGGCGTGGCGCACGATCTCGATGGGGCCGAAGCGGTCCTGTACCAGCTCCAGGGGCTCGCGCGCCTGGGCTTCCAGCGCGGCGAACTCCCGTTCCAGGTCGGCCAGCGACCCGGTTTCGGGCCGGAAGTTGGCGGTGCGCGAGCGATCGGCGCGCGCGGGGGCGATCAGCAAGCCGTAAGCGGAGGCCACGCCGGCGGCCGGCGGGCAGATGATGGACCGCACGCCGATCTTTTGCGCGACGTAATAGGCGTGCAGCGGTCCGCCGCCGCCCGTGCACAACAACACGAAATCGCCGGCGTCGCGGCCGCATTCGGCCAGGTGCACCCGCGCCGCGCCCGCCATGTTCTCGGCCACGATGTCGTGGACGCCCCAGGCAACGTCCACGGTTTCCCGGTCCAGCTGCCGGGCGAGGGTCCGGACGGCCATGTGCGCCCGGTCCCTGTCGATGCGCAGCGAGCCGCCGGCGAAATAGTCGGGGTTGAGGTATCCCAGCAGCAGGTTGGCGTCGGTGACCGTGGGCGCCTCGCCACCCAGCGCATAGCAGGCAGGGCCCGGCTCGGAGCCCGCGCTCAAGGGGCCGACCTTGAGCAGTTGCAGTTCGTCCTGATGCGCGATGCTGCCCCCGCCGGCGCCGATCTCGATCAGGTGAACCGTGGTGATGCCGATGGGCAGGCCGCTGCCTTCGGCGAAACGTTTGCGCCGCGCCGCTTCGAAACTGTGGGCGATGGACGGCGCGCCGCCTTCCACCAGGGTCAGCTTGGCGGTGGTGCCGCCCATGTCGAAGGCCAGCAGGTCCGGCTGCTGGTCGCAGACGCCGTAGTGGGCGGCGGCGATCGCCCCGCCGGCAGGTCCGGATTCCAGCAGTTCGATCGGATTGCGGCGCGCCTGGCGCAGGTGGCCGAGGCCGCCGTTGGACAGCATCATCAGTACGCCGCTGCGCAAGCCCAGCGTGGCCAGCTTGTCTTCCAGCGCGGCGAGATAGCGATCCGCCAGCGGCTTGATGTAAGCGTTGGCGACCGTGGTCGAGCCACGCTCGAATTCGCGGATGACCGGCGCCACCTCGGACGACAGCGTAAGGCTGACATCGGGCAGGGCTTGCCGGATCCAGGCGTGGACCTGTTGTTCGTGCCGCGGCGATGCGTAGGCATGCAACAGGCAGACGGCGATGGAGGTCGCACCGGCGTCGGCCAGGCTGCGCGCCATGGCGACGACCGCCTGGCGATCGAGCGGTTCGAGCTCGTTGCCATGCGCGTCGAGCCGGCCTGGAATTTCGCGGCGCAGGTCCCGGGGCACCAGTGGCGGGGGGCGGTCGATGGCCAGGTCGTACAGGTCGTACTTGCGTTCGTTGCCGATCTCTATCGCGTCCATGAAGCCTTGGTTGCACAGCAGGCCCGTCCTGGCGCCGGCGCGGCTGATCAGGGCATTGGTGAACAGCGTGGTGGCATGCACCACGCGGCCGACCTCGGACGCGGCGATGCCGCACGTGGCCATCAACTGGCGCACGCCTTCCATGACCGCCAGGGATGGATCGTCGTACGTGGTCAGCATCTTGAGGCTATGCAGCTTGCCGCCCGCATAGTCGAGCGCGACCAGATCGGTAAACGTTCCGCCGATATCAATGCCAATGGACCATTCAGCCAAGACAGTTCTCCGTTCGTGCTGGAAATGCCGCGCCTTCAATGCAGCGCGGCGCAGGCGGCCGCGATGCGGCGTTGCGCTTCTTCGATCAGGGTTTCCGACGCGGCGATGGAAAGGCGGAAGAAGCCGGGCATGCCATAGGCGTCTCCCTGGATGACGACCACGCCCTCGGCGTCGAGCAGGTGCAGGGCGAGGTCGGTGTCGTTGTCGATCGTGCGCCCCTGCGGCGTGCGCTTGCCAGCCAGGCCGGCGCAAGAGGCGAAGACATAGAAGGCGCCGTCCGGCGTGTCGCAGTGCAATCCCGGTATGGCGTTGATGCGCCGGACCAGCAGGTCGCGCCGCGCCTGGAACAGCTTTCTGGACGACGCGATGATGTCCTGCGGGCCGGTCAGCGCCTCGATCGCGGCGGCCTGGCTCACGGCGCTCGGGCACGACGTGCTTTGCGACTGCAGCTTGACCATGTTGGCGATCAGGGCCGCTGGTCCGCCGGCATAGCCGATGCGCCAGCCCGTCATCGCGTACGACTTCGAGACGCCGTTGACGGTCAGCACGCGGTCGGCCAGCGCCGGCTCCACGGCGGCGATGGTGGCGAAGCGGCGGCCGTCGTACAGCAAGTGCTCGTAGATGTCGTCCGTGATGACGCAAATGTCCGGGTGCCGCAGCAGCACTTGCGCCAGGGCCTTGAGTTCGGTCTCGTCGTACGCCGCGCCGCTGGGGTTGTTGGGCGAGTTCAGGATGAGGCAGCGCGTGCGTGGCGTGATCGCCCGCTCCAGCTCGTCGGGCTGCAGCTTGAAGCGATGTTGCTGCGCACAGGCCACGGCGACCGGCGTGCCGCCGGCAAAGCGCACCATATCGGGATAGGAAACCCAGTATGGCGCCGGGATGACGACTTCGTCGCCACGCTGCACCAGGCACAGCAGGGCGTTGAAGATCACCTGCTTGGCGCCCGACGACACGATGATCTGGTCCTGGCGGTACGCCAGGCTGTTCTCGCGCCGGAATTTCTCGGCCACGGCGGCCTTGAGCTCCGGTACGCCGCCCACGTCGGTGTATTTCGTCTGGCCGTTGCGCATGGCGCGCAGCGCGGCTTGCTGGATGTTGTCGGGGGTGGCGAAGTCGGGTTCGCCGGCGGTCAGCCCGATCACGTCGCGGCCGGCGGCCCGCAGTTCGCGCATGCGCTGGCCAGCCATGGAGCTGGGGGAGGGCGCGATCCTTGCCATTCTGTCTGCGAAACGCATGATGTGGTTCTCCGGCGCGCCAGGGCTCAGGCCACGCCCAGACCGGCCGAGAAGCCTTGCCGGATCTTGGTGGGGTTGAATTCGCTGAACATCCGCGCCAGCTGCCTGTCGGTGCGGGTGGCGATGAAGCTCGGGCCGTCGCCGCGCAGCGCCTGTTCGACGAGCGCGTCGAAGTGCGCCGGATCGGCCGCCCAGTGGCTGTTGCGCAAGCCGGCCCCGCGCGCCATCGCGACCACGTCGATGGTGTGGGAAGTGAGGGTGCGTTGCCCGCCGGTGATGTTGTAGACGCCGTTGTCGAACACGATGATGGTCAAGTTGGCGGGCCGGCAGGCCGCGACCGTTCCCAATGTGCCGAGCTGCATCAGCAGGGAGCCGTCGCCCTCCAGCGCGATGACCTTGCGCGACGGTTGCGCCAGGGCTACGCCCAGCGCAATGGGCACGGCCAGCCCCATGCTGCCCAGCATGTAGAAATTCTGCGGCCGTTGGCCGCTGGCCCAGAGATCGTGATTGGTCGAGCCGATGCCGCCAATGACGGCTGCGTCGTCCAGGCGCCCGACTAGCCGGGTGGTGAGGTCGTAGCGGCTCATGACCGCGGCGCTGTCGCGGGTGACCGCGGAATTGCTGGCGGGATGCATCGTCGGATCTCCTCAGTCGCTGGATTTCTTGGTCAATTTGGGGGAAAGAATGAGCGCGGCGGGCGAGCGCGTCGCGAAGGCCTGCCTGATGGCTTCCTCGACCACGAACTCGACCTCGTCAGCGTGCGTGAGGGTGTGATGCGGAATGCCCAGGGAGTCGAGGATCGGGCGCATGGTCTGCCATACCCGTACCTGGACCAATTGGCGGTCGCCCAGCGCGCCGCGCTCCGATATCACCATCACCACCGGGATTTCGTAAGGCACGGGCAGCGACGCCAGCACATTGGCCAGGGTGGCAAAGCCGCTGGTCTGGGTCAGGAGGATGCTGCGCATGCCCGCCATCTGCGCGCCGCAGACGATACCCAGGGCCTCTTCTTCGCGAGCGGGACAGACGACCTGGAAATGGTCGTCGGCCTCGACCCGGTCGATCAGCGGCTTGAGCACCTTGTCGGGCACGTAGGTCACCAGCCGGATGTCCTCTTTCTTGAGGATGCGCCAGACGGTTTCGTCCCATGCCGCGGTGGCCGCGGTGTCGCCGGTTTCATGCGCTGCGATTGCCCCCATGCCTGCTCTCCTGTGTGTGGCGCCGCGCGTGCCCGGCAGGGCATGTTGCGGACGTGATCGGTGCTGGAGTGGCCATACTAGGAATGCCGGTTAATTGATACAAACAAATATTTCGAATAGATTATTCGGCACAACCGATAAATCACTCGCCGAGTGCCTGAGGGGAAAGAGGTATGGACCGTCGCGTTTCGCTGCGGCACTTGCGCTGCTTCCTGGCAGTGGTGGAAACCCGTTCGTTCACCCTCGCGGCCTCGCGCATGTTCCTGTCGCAGTCGTCGCTGACCGCCGCGATCCAGCAGTTCGAGGAAGCGGTGGGGCTGAAGCTGTTCGAGCGCACGACGCGGCATGTGGAGCTGACCGACGCCGGCCGCCACTTCAAGGCGGAAGCCGAGCGGGTCGTCCATGGCTTCGACGCCTCCATTCGCGATCTCAAGGCGTTCGGCCAGGGCGGCCGCATGCATGTCCATGTGGCCAGCGCCCCGTCCGTGGTGCAGGCGCTGCTGGTGCCGGCCATCCCGCACCTGAAGGCAAGTTTTCCCCATATCACCTTTACGGTTCGCGACGCCGACGCGACGCGCATCGAACGCATGGTGCTCAATGGGGAAATCGACTTTGCCCTGACCAGCAGGCATATCGCGTTCGACGAGCTCGAATACGTTCCGCTGCTGCGCGACCAGTACGGCGTGGTGTATCGCTCGTCGGCCTTTCGCCTGGAGGGCGAGGGGCCGGTGCGCTGGAGCAGCCTCGCCGCCGAAGGCTATGTGCAGTTCACGCCGGACACCGCGCTGGGCGCGATGCTGGCGGCCTTGCCCGCCGCCGCGCGCCTGTACGACGAGCAGCGCGACGCGGTATCCAGCAGCACCACGCTCTACGCCATGCTGGAGCTGCCGGGCACGTATTCCATCGTCGGCGCGTTGTCGGCCGGGACCGGCCCGTTTCCCGAGTTCGATTTCCGCGCGCTGGTCGATCCCGTGCTGACGCGCGAGATCTGCCTGGTGACACGGCGCCTGCGCTACATGTCCACGAGCGCGCGGCGCATCCTCCAGGCGCTGCTGGAGGTGTTCGACCGCATCGCCTTGCCGCAAGGGGTGGAGCTGCTGCGGCGCGACGCCCGGAGCGACCCGGGCAGCCAGGCCGCGACAGACGGCGCCGGCCCATCCTCTCCCACTTTGTAACGGCCGCTTGCTGCGCGCTGGAAACTTCGCTAGACTGCTTTCACAAAGGTAGTATCAATTGATACTGCCAAAGGCGGATCGATAACAAGCCAAGGAGACTGACCATGAAGTCACGCATTTGCCGCCGGCTGGCCGGCGCGTTGCTCGGTGTGGTTGCGGCTTGCGCCAGCCAGGCGCAGGACACCATACGCCTGGGGTTGCAGGCGGTCCCCACCGACGAGCTGTACCAGGCCCGGGACTGGGCCCAGCCCTACGGGTTGAAAACGGAAATCTCGACCTACAGTTCGGCCGGCGACTCTCTCAAGGCGTTCCTGGCCGGCCGCGTGGACGTGGTGTCCGGCGGCGCGGCGCGGCTGGTCACCATGGCGGCCAAGCAGCCCGAGGTGTTCTATATCGTGGCCGCCAACGAGTACGGCGGCGACCGCTACGGCATCATCGTCGGGCCGGAGGCCCCGTACAAATCGATCGCCGATCTCAAAGGCAAGAAGATCGGGGTGGTCAGCGGTTCGGGCGCGCATGGCACCTTGATGCTGTACCTCGAGAAGAACCAGCTCAGTCCCAAGGATTTCCGCTTCGTCAACATGAAGGTCGAGGATATCGCGGCGGCGGTGAACCGCGGCGTGGTCGACGCCGGCCTGGCCTGGGAGCCGCACGTCGCCCTGGCGGAAGTCAACGGCGCGGTCAAGCGCATCCAGTCGATGAAGGGCGTCAACGAAAGCCCCAACTTTATCCTCGTCAATCGCGAGTATGCGGGCAAGCACCCCGAAGCGGTCGCCAAGTACATCGCGTCCATGATCGACATGTCGCAGCTGACCACGACCGATCCCAAGAAGGCTGGCGAGATGATCGCGGCCCAGCTGGGCAAGTCCGGCGTCAGCATCCCGCCCAAGGCGATGGAGCTGGCCGTCTCGCGCATCGTGGTGGATCCGCGGATCGAGGATCGCCTGCTCGAAGAGCTGCCCGCCATAGCCGAGCCCATGATCGCCGCCGGACGCATCAATGCCATGCCGGAGTTCGGCAAGCTGGTTCAGAAGTCGTACTACGAGCGGGCTGCCGCGCTTGCCAAGGCCAGGCAGTGAGCCGAATCACGGAGACCCCATGAAGCCGCTTGCCGCAACCACAGCCCACACGGTCATGATCAGGCCTGCCGCGCGGCGTACTCCCGGCGCTTTCGCCGCGTACGCCGAGTTCGGCCGGTTCATGCTGCCCATCGTCACCCTGCTCGTGTTCTGGGAGCTCGCCGTCAGGGCGGGGTGGATCGCCTCGAACATCTTTCCCTCGCCGTCGATGATCTTCGCTCGCGCCAGCGAGCAACTCTTCTCCACCGGGCCGGAGCAGGGCATGCTGTTCAAGCACATGGGCGCCAGCCTGTATCGCGCCATCAGCGCCTTCGCGCTGAGCGTGCTCATCGGGATACCGCTGGGCTTCTGCCTGGGCCTGATGCCGTCGGTCCACAAATGGACCAGCCCGATCCTGAGCGTCATGCTGCCATTGCCCGCCGTCGCGTGGACCCCCATTCTGCTGGTCGCGTTCGGCCAGGGCGACCGGACCATCATCACCGTATGCTTCCTGGGCGCGTTCTTCCCTGTGCTCTACAGCACGATCCAAGGCGTCAAGGCGGTGAGCAAACAGTCGATCTGGGTGGTGCGCAGCATGGGCGGCAAGCGCCGGCACGTACTGCTGAACGTCCTGCTGCCCTCCTGCCTGCCGGCGCTGATATCCGGCCTGAAGCTGGGCATGGCCCACTCGTGGCGCACGCTGGTCGCCGCCGAGATGCTGGCGGCCATCAGCACGGGCCTGGGCTACATGATCTTCGCCGCCCGCAGCTATATGGACGTCTCGACCATGTTCGTGGGCATCGCGCTGCTGGCCTTGATCGGCATGGCGATCGAATACGGGATATTCGGCGTGCTGGAGCAGCGCACCATCAGGAAATGGCATGGCGCCTCGCGCATGGGAGGATCGAAATGAGCAGCGCAATGGCTTCCTCCATGCCTGGCGGCGACGGGGCCAGGATTTTCGACCGGCTTCTGGTGCCCCTGGTCTCGCTGGGCGTGCCGCTGTTGATCTGGGAATTCCTGGCGCGTTCCGGCCTGGTCAGCGACTTCCTGTTTCCCCCGCCCAGCAGTATTTTCTCCACGCTTTGGTCGGACTCCGGAGCCGATGTCCACGGCGGACAGCTATACCGCCATGTGTACTACAGCATGATGCGCCTGCTGGCCGGCCTTGCGCTGGCGGCGGCCGTCGGCACCCTGATCGGCATCCTGATCGGCCTGACCCGCTGGGGGCGGTTCGTCTTCAAGCCCTTGCTGAGCCTGTTCATGCCGGTGCCCACGCTGGCCTGGACGCCGATCCTGCTGTTGCTGATCGGCGTCGACAACAAGACCACGATCCTGATCGTGTTCATCGCGGCCAGCTTCGAGGTGATCCTCAACGTAGTGGCCGGCATCGAGAACATGAACGTCAAGGTGTTCTGGGTCGCGCGTTCGATGGGGGCCAGCCGCCTGCAGATCTTCTTCAAGGTGATCGTTCCCGGCATCCTGCCGTACCTGATCACCGGGGTGCGGCTGGGCAGCGGCTATGCGTGGCGGGCCTTGATCGCCGCGGAAATGCTGGCCGCCAGCTCCTACGGGCTGGGCTTCATGATCTACGAGGCCTCCGAGTTCATGGACATGACCACCATTTACGGCGGGCTGATCATGATTGCGCTGCTCGGCTATCTGATCGAGAACGTGCTGATGGGCGCGTTCGAGGAGCGTACGGTCGGTAAATGGGGCGTCCAGGTCGAACGCTGAAAACAACGAAACGGGAGACGGAGATGGCAAGGGACAAGATCGTGGCTAGGAACGTGAGCATGCGGTTCGGCGACGTACTGGCGATCAAGGATGCGACCTGCAGCATCGGGGAACGGGAGTTTGTCGCAATCATCGGCCCCAGCGGCTGCGGCAAATCCACCTTTCTGTATGTGATCGCAGGTTTCGAAGGGATTTCAGGCGGCGCCGTCGAACTGGACGGCGAACCGATACGCGGCCCGGGTCCGGATCGCGGCATCGTCTTTCAGGAGTTCGTCCTGTACCCCTGGCGCACCGTCATGGAGAACGTCACGCTGGGCCTGGACATCAAGAAGACGCCGCCGCAGGAAGCGCGGCGGCGCGCCCAGAAGTGGATCACCCTGGCGGGGCTGGACGGTTTCGAGGATGCGTATCCGTCCACGCTGTCCGGAGGCATGAAGCAACGGGTGGCGATCGCCCGGGCGCTGACCTACGACCCGGAGGTGATCCTGCTGGACGAACCATTCGGCGCGCTGGATGTGCAGACCAAGAACTACATGATCCATGACCTGCAGAGCCTCTGGACAGAGGCGAACAAGACCATCGTCATGGTGACGCACAGTGTGTCGGAGGCGGTGCTGCTGGCCGACCGCGTGCTGATATTCAGCGCGCGGCCGTCCTCCATCATTGCCGACATCAAGATCGACCTGCCCCATCCCAGGGGCGCCGGCGACGAGGGCGTGAAGGCGTACGAGGACGAGGTGACGCGCATCCTGTCGGCCGAAGTCGACAAATCCATGAGCATGGAGCGGCGCGTGGCGGCGTGACGCGCGGCGGGCCGGCTATGCCGGCCGCATTCCATATTGGCGCGCCCGATTTAAAGTAGTAGCATTAGATACTCCTAATTTGCAGTCAACCATACCGAGGTGAGAGAAATGAGCATGAACGAGGAAACCGCCGCCAAACTCCAGGGCCTGACCCGCCGTTTCGCCAAACTGGTGCACGACCTGAAGTTCGAGGACTTGCCCGAGGAGGTGCTGCACAAGGCCAAGCTGATCATTCGCGATGGACTGGGCAACCAGGTCGCGGCTTCGGCCATCAGCGAACCGGCGCGGCGCGTGGTCGAGATCGTGCGCGAATGGGGCGGCAAGCCCGAGGCCACCGTCATCGGCTACGGGTTCAAGGTGCCCGCGCCGCTGGCGGCCATGTGCAATGCCATGCTGGGCCACGGCGTGGAGCTGGATGACGCGCATGGGTCGGGCCTGATCAAGGGCGGTTCGGTCATGATTCCCTCGATCATGGCGCTGGCCGAGGCCAACGGCAAAAGCGGCCGCGACGTCATCACGGCCATCGTCGCCGGCTATGAAGTGGCGGTCCGCATCGCCAAGGCGATCAACCCCGGACATCGCCAGCGCGGCTTTCACACCACCGGCACGGTATCCCTGTTCGGCGCGGCCGCCGGGGGCGCCAAGCTGCTTGGTTGCGACGAAGAAGGCATCGCGGCGGCGATCGGCCTGGCCGCCATGCAGTCGGCGGGCATCCAGTCATACCTGGACGATCCGTGCATGGCCAAGCCGTTCAGTCCCGGCAAATCGGCCTTCAACGGCACCATGGCGGCCGTCATGGCCAGCCGCGGCTTCGCCGGCCCGCGCAAGGCCCTGGAATGCAAGGAGGGCTTCTTCAACGCCTACTGCGAAGATATCCGCGTCGACGACCTGCTCGACGGACTGGGCGAGCGCTTCGTCATCATGGAGGTCGGCTTCAAGCCGCATGCCGCCTGCCGCTATGCGCACGGCCCCATCGATCTGGCCCAGCAGTTCTTCGAGGAGGGGGTGCGCCTGGAGGACGTCGAGAAGATCGACGTGCGCATGTGCGAGTTGTCGATCCGCCAGGCGTCCAAGCCCAAGGCGCCCAACCTGAACGCCGCCATGGGCAGCACCGAGTTCGGTGTCGCGCTGGCATTGGCGGGCGGCCGCAACGGCCTGCGGGAGTACTGGGACGGTTTCAACGACCAGCGCGTCCACGAGGCCGCGGCGGACCGCACGCGTCTCATCATGGAGCCTGCGTACGGCGTCACCGGCCGCCAGGCGGCCATGGCGGTCACGCTGAAGGACGGGCGGGTGCTGCAGCGCGACCAGGCCGAGCCCAAGGGCGAGCCCAGCAATCCGCTGACCGACCAGGAGCTGACCGACAAGTTCACCGGCCTGGTGGACATGGTCGAAACGTCCAGCCAGGTCAGCGGCGAGTTTTCGCAGCGCCTGATGCGCCTGGAGGACGAGAAGGCGATCGCGGACCTGATCGGACCGCTGAAGGCGGCTGGCCAGACTCCCGCGCTGCGCGCCGCTTGACGCCGCCGCGCCGGGATGCGCGACAATGAACCGCGGGGGCGCCGGCCGCCCCCGCGGCATCAGGCCCGAGGGCGCGGGCGTTGCGCCCATACGAGGATTAAGCGATGAACGTGACGGACGGGATTGCGCAACGGTTGATGGCTGAGTACACAGGCATCCTGATCGACGGCGTCTGGCAGGCGGGAGAGGGCAGCTTTCCGGTGCTGGACAAATACACCCTGGCGCCCGCTGCCGAGGTCTCCCGCGCCAGCCGCCGGCAGGTCGCGCAGGCGGTGTCGCAGTGCAAGGCGGCGGCCGACCGGGGAGCGCCGGCGGCGCGCGAACGCGCGGCCATCCTGCGCCGCGCGGCCGGCCTGCTGGACGCCTATCGTCAGGACTTCGAGGCCGTCATGATGGTGGAGGGCGGCTTTACCGTTCACGACATTTCCGCCGAGTTCACGCGGGCCAAGGTGACGCTGGAACTGTCGGCCGACGAAGCGCTGCGTCTGACCGGCAGCATGGTGCCGTTCCAGGCCAGCCCGGGCGCGGAGCACAAGCTGGGGTTCACGGTGCGTGTCCCGGTGGGCGTGGTGGCGGCGATCACGCCGTTCAACGCGCCCTTGAACACGGTGCTGCACAAGGTTGCGCCGGCCTTCGCGGCGGGCAATTCCGTGGTGCTCAAGCCGTCGGCCTTCACGCCGCTGACCAGCGCGCTGCTGGCGCGGGTGCTGCTCGAGGCCGGCATGCCGCCCGAGTTCCTGGCCGTGGTCCAGGGCGAGGGCGATGACGTCGGTACGTGGCTGCTGGAAGAGCAGGATGTGGCGTTCTATACATTCACGGGCAGCACCCGGGTCGGGCGCATCATCCAGCGTGCCGCCGGGTTGCGGCGCACGCAGATGGAGCTGGGCAGCATCGCCAGCACCATTGTCTGCGCGGATGCCGATCTCGAGGCCGCCGTGCCGCGGATCGCCAACGCGGCGTTCCGCAAGGCTGGCCAGGTGTGTACATCGATTCAACGGCTGTACGTCGAGGACGCGCTCAAGAACGAGCTGATCGAACGCTTGTCCCGCTACCTGGACGACATGCCCGCCGGCGATCCGCGCGCCGGCGCGACGCGGGTGGGCCCCATGATCAGCGAGGCGGCCGCGGCGCGGGCGCAAGCCTGGATCGCCGAGGCCGTCGAGGCGGGCGCGCGCCTGGTGCGCGGCGGCGAGCGCCAGGGGGCGGTGGTACAGCCGGCCGTCCTGGCCGACGTGCCCGAGTCCTGCTCGGCCTGGAGCACCGAGGTGTTCTCGCCCATGGTGTCGATCAGGGGCTTTGCCCGCTTCGATGACGTCCTGGCCAGCGCGAACGACACGCCCTATGGCCTGGCCGCCGGCATCTTCACCAATGATCACGCCCGTATCATGAGCGCCGTTCGTGCGCTGCGCTTCGGTACGGTGCACATCAACGAGACCTCCAGCGCGCGGTGCGACGTCATGCCGTTCGGCGGCGTCAAGGACAGCGGTTTCGGCAAGGAGGGGCCCGGTTATGCGGCCCGCGAGATGACCGAAGAGCGCCTGATCGTCTTCAACCAGTAGTTTCTCGATCCGGTCCGAAAAGCGGCCCGCCGTCAGGCGGGCCGTTGCGTTCAGGCGGCCTGGCGGCGCCCGGCCAGGGCGTGCCGCGCCGCGCCGGCGCCGGCGATCCGGCCGAAGGCGGTGCCGATGGCCATGCCGATGCCCCCGGTGTAGCCCTTGCCGAGGATATTGCCCGCCATCATTTCGCCCGCCACGAACAGGTTCGGACTGGGCCGGTCATTGAAGCGGACCGCCGCCGTTTCGTCGGTCTTCAGGCCCAGGTAGGTGAAGGTGATGCCCGGCTTGAGCGGAAAGCCCTGGAAGGGCGGTTCGACGATGGGGCTGGCCCAGTGGGTCTTGGCCGGAGTCAGCCCCTGCGTGCGGCAGTCGTCCAGCACGGTGTGGTCGAACGTGCCGGATATGCACGCGGCGTTGTATTCGGCGATGGTCCGGCTGGTCTGCTCCACGGGCAGGCCCAGTTTGCGCGCCAATGCCTCGATGCTGTCGGCCTGCGTGCCTGGAAACACGGGCGGCATGAAGCGGCCGATCGATTTGCGGTCGATGATGGACCAGGCGATCTGGCCTGGTTGCTGCGCCACCAGCCGGCCCCATATGGCGTACCGCTTGGGCCAGAAGTCTTCGCCTTCGTCATAGAAGCGCTGGCCTGCGCGGTTGACCACGATGCCCAGCGGTACGCAGTCGATGCGGGTGCAGATGCCGCCGTCGTACAACGGGGAGCGCGCGTCGATGGCCACCATATGGGCCTGGGTGGGGTCGCCGATGGCGTCGGCCCCGCTGTCGAGCATGTGCCGCAACAGCACGCCCCGGTTGTACCGGGTGCCGCGGATGAGGAATTGCAGCGCGGGCCTTTCGCCGTTCTCGTTGGTGCCCCAGGCCTGGTCGAGCCACTCCAGGTTGGACTCGAAGCCGCCGGCCGCCAGTACGCAGCTGCCGGCCTCGATGCGGGCGCCGTCTTCCAGGATGGCGGCCACGAAGCGCTCGCCGTCGCGCTCGATGGCCGCCACCGGCGTGTCATAGCGCACCTGTATCCCGAGGGCGGCGGCGCTGCGATAGTACGCGTTGACCAGGGCCTTGCCGCCGCCCATGAAGAATGCGTTGGTACGGGCCAGGTGCAAGGTTCCGGACAGCGAGTTCTGAAACCGTACGCCATGGCTGCGCATCCACGGCCGGCAATTCGAGGAGCGGCGGATGACGAGCCTGGCCAGGCGCTCGTTGGTGATGCCGCCGGTGACCTTCAACAGGTCCTGCCAGTATTCTTCTTCCGGGTAGCTCTCCACCAGCACGTCCTGCGGTGCGTCGTGCATGCAGCGCAGATTGCGCGTGTGCTGCGAGTTTCCGCCGCGCCATTCGCGCGGCGCGGCTTCGAGCAGCAGAACGCTCGCGCCCGCTTCGCGCGCCGACAGGGCGGCGCACAGCGCGGCGTTGCCGCCACCAATCACCAGTACGTCTATCATCCGTTCCTCCAGGGGTTGGTTCAGTCAGCGCCTACATTGAGCGTGCCGGGCGTGCGTTTCTCGACTGCGTTCTTGAGCAGTGCGGCGCTGCGATAAATGCCGTGGGCGAACTTGCCATACGGCATGGTGAGGAAAAAGGCCATGACGAAGCCCAGGTGTACCGCCAGCAGCACCGCCATCCATGACGTGTCGCGCAGCGCCAGCAACAGCAGGCCGGTCAGGCTCACGAAGAAAAGCAGGGCCATGAATCCGCGGTCCATCGCATGCTGGGCGGGGTCGCCATGGTCGGCGTGGCGCTTGCGGTTGAGCAGGTAGAGTCCGGCGGGCCCGATCAGCAGGCCGATGCCGCCGGCCGTGCCCAGCAGTACGGGCAGGCTGAGTACGGGGTAGGGCGCCTGCCAGCCCAGCGCGTAGTGATAGACCGTGGCTACGCCGGTGGCCGCGAAGCACAGCATGAAGCCGTAGAACGTCAGGTGATGAAAGCGGCGCCGCCACAGGGTGAAGCGCGCGCTTTCTTCGTTGCAGCCTTCTCCGTGTCCGCCACCCAGGTAGCGCAGCGTCAGGACGTCGAACGAAGCCTCCGCGGCCGCGCCGCTGGCCGAGGACGGCGGCGCGGCGTCCTGACGGGTGCTGCGCCAGAAGCGGGTTGCGCCGATTCCCAGTGCCAGTGCCGCATACAGGAAGACCAGGCCGAACATGGCCACCAGCAGGTTGTGCGGGAATATGGCGTAGAAATTGCCCTGCAACGGGGCGTGCCACAGGGCGCCGTTGAGCCAGACCAGCAGCGCCAGAAAGAGCGAGAGCGCCACGGCCGTCGCCAGCGACAGCGTCAGGCCGTTACGGTCGTAGAGCTGCCCCAACGCCCTCGGCCACGCATACTCGGAATAGGTTTTCAGGCGCACCTTGGCCAGGGTGCGAGGGATGTTGACGTCGAACTCGTGCGGCGCCGCGTACTGACAGGCATGCAGGCATGCCCCGCAGTTATGGCAAAGATTGGCGAGATAGTGCACATCCTCTTTCACGAAGTCGAGGCGCCGCGTCATCGCCGGGAACACCGCGCAGAATCCCTCGCAGTACCGGCACGCATTGCAGATCGTCAGGATGCGCCGCGCCTGCGCTTCGTCGTGCTCGATGCCGGTGTCTTCCACCGCGATCGGTATCGTTGCGCGGGCCATGACCTGGCTTTCGGTATAGGGTGTGCTCATCTGTCTCCTCTCCTTCGCTGAATGTCCGCGCACGGCGCGGCCCTACCGCATCCGTTGCATGAGTTGGCGGATCTTCTCTCGCGCGATGAACAGCTGGCCCGCCATGATGAGGCGCGCCGTGCGGTTCAGGGCGGCCTTGCGGACCCGTGGCCCGGCTGGTGTCTGGTCCACCTGCGAATCGACCGAAAGCGCGCCGGATGGATGGCCAAGCCGGATCTCGCTGCCGGTATCGCCGCGCAATTGCTCCTGCACCACCGAACCGGGGATGCGGCAGGCGATGGCGGTGCACACCGCGCCAGTCACCGCCAGGGCCTTGTGCGGTTTCTGCATCGCCAGCTGGCGCACGCACAGGTTGATGTCGGCGGCCTTGATGGGCGTGTCGCCCGCCACGTAGTCGCGCGGCGCCGATATCATCATCACGCGCGGCACGTTGGGACTGGTCTCGCGCGCCTTGCGGGCGTCGTCGACCAGGCCGAGCGTCACGGCGGCCCAGCCGCGCGCCTGCTCCAGGCGGTCCATGAGCGCACTGTCGTTCTGGATGTCCTGCGGGGTGGCGGTGGCGTCGCCGCCTATGTCCTCGGCCACCACGTAGACGAACGGCGTGGCCGCATCGATCAGCGAGACGCGGACGGGGCGCCCGTCGATCTCGATGGCGTCGGCGGCCTGGCCGGTAGGCAGCAAGGCCCCGGATACCGAGCCCGCGCAGTCGCCGAAGTCGATGGCCACCGTCGCGCCGCTGCCCGGCACCCCCGGCACTACCGTCGGACCCTCGACGCAAGGCACGCCCGCCCGCACCGCGAAGCTGGCCTCTACCACCTGCTTGGTGTTGGTGGTGTAGATGCGTACGCGATTCTGTCCCTCCCGGGCCGGGATCAGGCCGCGCAGGACCGCGTAGGGGCCGACCGCGGCAAGCATGTTGCCGCAGTTGCCGCCGGTCGAGACCTGGGCGCGCGTGAGGTCGACCTGGCAGAAGGTGTATTCGACGTCCGCGTCGGGGCGCCCGGATCGCGCGACGATGGCCGCCTTGCTGGTCAGGGGATCGGCGCCGCCGATGCCATCGATCTGCCGGGCATCCGGCGAGCCGTACGCCGCCAGCAGCGTCGCGTCCCGCTCCAACGGATCGGCCGGAAGGTCGGCCGCGAGAAAGAAACCGCCCTTGCTGGAGCCGCCCCGCATGTACAGGCAAGGCAGGCTGAGTTGTTCCGGATCGGCCGTCACGCAAAGCGGTGAGGGAGGGGCCTGCGTGCGCGGCGGTTCTTGGGCGGGTGCATCCATGGGCGGTCTCCTTGCGGATCCTGGCGGGACGGGGCCGGTGCCGGCGTCTTTACAGGATATTGGAAGTAGTGAATAATACTACTACCGTCAAAACCGTTGTCAAGGCTCGATCATGGACAAGCCGCGTACCGCACCTGTTGCCTCGTTGTCGCCGTTGAGTTTCGATCACGACCATCGTTCTAAGAAGCCGCGGGCCGTCGGGCTCACGTCGGTCATCGATTTCGGTCCGGACGGTTTCGGCTGGACGGGTCCCGCCAGCCTGCGCGATTACCTGCGTTGCGTGGCCGACTACATCGATTACGCCAAGATCTACGCCATGAACGCCCTGATCCTGCCCGAAGAGATCGTGCGCGAGACCGTGCGGATCTACCGGGATGCGGACATCAAGCCATACGCCGGCGGCATACTGTTCGAGTATGCGTACCTGAAGAACGAGCTGGACGGCTACATCCGGCATCTGAAGAAGCTGGGCATGCCCAGGATCGAGGTCTCGGAGAATTATCTCGACTTCGGCGATGACGAACGCATGCGCCATATAGAGACCATGCAAAAGCACGGCTTCGAGGTGATATACGAGTTCGGCAGGAAGAACCCGACCGAGCCGTTCAGCCTGGCGCAACTCGAGCGTGTCATCCGCAGCAATGTGGCCATGGGCGTGCATCACACCATCATCGAGCAGTCCGAGATCGACTGCGTCAGCGCCAGCAATCCGGCTATACTCAAGGACATTGCCGCCCGGGACTGGTTTCGCAATATATTCATCGAGGCGGACCCGTACGCCTTCCCGAAGGGCCACGCGACGCTGCTCGAGAAATTCGGCGATGGCGTCAATCTCGCCAACATTACCGCGGACCAGGTGCTGCGCCTGCAAGGATTCCGCTACGGCGTGGGCCGTGCGGTCAACTACTCCATCTTGTCCCGCATCTGAGGCAGGCCCCGGCACGGTCACGACAGCAAGGCAGTTTCCAGATGAACAATACGAGATCGGCGTACGAGAAGATAATCAAGGACCTGCAGGGCGTGGGCTTCAGCGATTACGAAGCCAAGACCTATATCGCGCTTCTGCTCACGCCCAACGCAACCGCCTACGAAATCAGCAAGGAAGCCGGCATTCCCAAGGCCAACTGCTACTCCGTGCTCGAGGCGCTGCGCAAGAATGGCGCCGTGCAGGCGGTTTCGGAGAATCCGGTCAAGTATGTCGCCGTCGATCCCAACCGCTATTTCAACCAGATGGTCGAGCTCACCCAGCTGCGCTGCGAAGACCTGAAGGAAAGCCTGAAGAACATCGGCCACCTGCCGCAGGAAGACCTGGTCTGGTCGCTCAACGATGCGGCGGCGGTCGGCCTGCATATCGAGAAGATGATCGGCTCGGCGCGCGACACGATTCGCATCAAGGCCGCGGACACCACGCTGGAGCCGCATTTGCCCAGCCTGAAGAAGGCCGCCCGGCGCGGCGTCAAGGTGTTGATCATCCTGTTCGGCGAGGATGTCCGGCCGTTCGAGTTGGGCAAGAACTGCAAAGTCTATCTGCACGAAGGCAACGGCATACGCGTCGGTATCTCGCACAAGCTGATCACGGTCACGCGCGACTACAAAGAGGCCCTGGTCGCCGAGGTCGGCCGGGATGCCTACGGTTCCTATACGGAAAACAAGCCCATCGTCACCCTGGCCGACTCGCTGCTGCGCCATGAGATCTACTTTGCCGAGATCTTCAGCTGCTTCGGCGACGAGATCCAGGAGAAGTTCGGACAGGCGCTGGTCAAGTTGCGCGAGAGCTACCTGCCCGCGGACCAGGCGGATGCATTGAAGGTATTCCTGGAAACGGCCGACCCTGCCCGGCTGGCCGGCAAGGCCACGGCGGCCTGAGCCGGCGGGCCCAAACGGGCAAGGCGTGCCCTGCCCGGGCCGCGCGCCGCATCAGGGCTCGGCCAGGACGGGGTTGCACAGGCGGCCGACGCGCTCGATCTCCACTTCGACCGTGTCTTGCGGCTTGAGCCAGAGCGGGGGAGTCCGCGCCATGCCGACGCCGGCGGGCGTTCCCATTACCAGGACGTCGCCGGGTTCCAGGGTCATGCATTCGGTAACGATGCCGATCGCCTCCGCGACGTCGAAAATCATGTCGTCCGTGTTGGCTTCCTGCACCGTCTGCCCATTCACCCGGCATGCGATGCCAAGGCCGCGCCCGCCCGGCGGAAGGTCGCCGGCCAGGACGAGCGCCGGGCCGAAGCCGCCGGTACGGTCGAAATTCTTGCCCACGGTCCATTGCGGTGTTTTCTTCTGGTAGTCGCGAACGGACATGTCGTTGAAGCAGGCGTAGCCCAGCACCATGTCCAGGGCCTGTTCCGGCATGACGTGCCTGGCGCGCTTGCCGATGACGACGGCCAGCTCCGCCTCGTAATCGAAATGACCCGAGACCCGGGGCAGCCATGCGGCTTGCCCGTGGGCCACCAGCGAGCTGGGGGCGCGCAGGAAGAACCATGGATACGTCGGCTTGTCGCGGCCGCCCTCCTTGGCGTGATCGTAGTAGTTCAGGCCCAGGCAGATGATCTTGCCGGGCCGGGTCAGCAGGGGGGCGAGCACGGCGGCCGAGCCGGCGACAAGCGGCGTGCCGGCGGCGAGCGCCTGCGCGCCGAGCGCGGGCAGGTCTTCTTCCCGGCGTATGCGCTCGCCCAGTTCGGGCGAGTCGCCGTTTTCCGGGCCGGGCAGCAGGACATAGCCATGGGGGTGCGCCACGGCGGCCATCGCGCGCCCGGCGTGGTCTAGGTTCACGAATTGCATGTTTTCTCGACGGTGGTGTGGGCAGAGCGTGCGTGCTCCGCGGTTCGGTGGAGCGGACGGGGCTTGGACCCGCGCCCCTATTGGGGCACGAGGGGTGCGTTGGGCTTGACGCCGGGTACCTCGATGCCATTGGGCCGGCCGTTGCTGGCCAGGCCATTGCGCCGCAGCAGCGGTTCCGGGATCGGCGGGCCGCCTTCGCAGGCCAGCCACAGGCGCAGCAGATGCCGGCGCCGCTCGGTTTCGGGCCAGTCTTCATACGCCGTGCGAGAGTGGAAGATGGTGAAGTTGGACAGGAGCTGCACGTCGCCGGGCTTGAAGTCCATGTCGAGGTAGAGCGCCGGATCGCATGTCAGTGCGTCCAGGCAGTCGAGCGCCTCGTTCTGTTGGGCGCTCAGGCGTGGCACGGACGGCAGCGCCTGCGCCTTGCGGATGGCGCTGCGCACGTAGTTGGCGTACATGCGCCCCTGGTAGGGCGCGAAGACGGGGCTCGACGAGTAGGGCTTCTGTCCTTCCGGGATCTCGCCCCAGCGCGTGCGATGAAAACTGTCCAGCAGCGTGCGCGCGTGTTCAGGGTGACGGGCGGCCAGTTCGTTCCAGACGGTCGTGGAGCTGACGACCGAGGACAGTCCGCCGGCCTTCGCCGGCCTGACGCACAGCAGGCCCACGATGTCCGATGAATCCGTGTGATACGGAAGCCGGTTGGAGGTCTGGTAGCCGCGTACGGCGGCGTCCGCATAATCCAGCCCCAGGTTGGCGACATGGCCCAGTACGTGCCCCTTGCCATTTTGCGAGACGGGCAGGCCGAGGTTCGTTCCGAGCGCCCAGAACGCAATGGCGGACTGCCGCATGGTGTACTGTTCGACCGGCACGCCGCGGATCAGGTACAGGCCGCGCCCGTGCAGCACTTCATGCTTGACCTGTTGCAGGCGCTGGCCGAGTTCGCCCAGTTCGAAGTCGTCCTGGCTCAATTCCGTGATGTCCTTGCCGCCGGCGTCGGCGTGCCGCACCGCCCGGTCCAGTTGCTCCAGCTCGGGGCCGGTCAGGTGATGCACCCAGTATTCCGGGTGTTTATCCAGCTGCGGCCCGTACCAGGCCTGTGCGTTCCGGTATGAGTCCAGCGACGCGGCGGTCGGCGTGCATGCTTCGTTCATGGCATTCTCCCTGCGGGATGGCCCGCCGGCTGCGAAACCGGCGGACGAGTTTGCCCCTGCCACGCGTGCGTGGCGGGATTGCGGTTCGGAAAGGGTGCTGCGTCCAGGCCGGCGCTGCGGCCGTGTCAGATGGGCTGCAGATTCAGGCGGTCGATCAGGTCGCCCCACTTGGCCATTTCCGACTGGAGCGACGCGGATGCCTCGGCGGGCGTATTGCCGATCGGGACCGCGCCTTCCTCGGCCAGCTTGCGGATGAAGTCCGCGTCCTGCATCGCCGACTTCAGATCGTGGTTGATCTTGTCGACGATGCGATCGGGGGTGTTCTTCGGCACCATGACGGTGAACCAGGCGCCGCTCTCGAATCCGGTGACGCCCGCCTCGGACACGGTTGGCACGTCGGGCAGGACCTGAGTGCGGGTCGTGCCGGAGACGGCCAGCGCGCGCAGCTTGCCGGCCTGGATCTGCGGCAGTACGAGCGGAATCGGCGCGAAGGCGAAGTCGATGCGGCCGGCCACCACGTCGTTGAGGGCGGGCCCCATGCCCTTGTAGGCGACGTGCGTGAACTTGACGCGCTTCATCAGGGCCAGCAACTCGCCGGAAAGATGATTGGCCGATCCGATGCCGGCCGAGCCGAAGGTGATCTGCTCGGGCCGCTGGCCGGCGTCCGCGACCAGGCTGGCGACATCCTGGTACCTGGATTGCTCGGCCGTGACCAGGACAAAGGGCGGGGTGGCGACCACCGAAACGGCTTTCAGGTCCTCGACGGGGTCGTACGGCAGGCCCTTGATCAGCTTGTTCGCGACGACCAGGTTGCCCGCCGCGCCCAGGACCAGGGTGTGTCCGTCCGGTTCGGCCTTGGCGACGGTGTTGACCGCGATGGTCCCGGACGCGCCGGGCTTGTTCTCGACCACGACCGGCTTGTCCCAATACTGGGTCAGCTTGAGCGACAACAGCCGCACGAGCATATCGGCATTGCCGCCGGGGGTATAGGGCACCAGAAAACGGACCGTTCGCTCCGGATAGGCCGGGGCAGGGGTCTGCGCGCAGGCGGCTGCATGCGTCGAGGCGGCCAGCAATACTGCGAAAAGCCGTTGCAACATCATTCTGTCTCCAGGGTTTCGGTCGACCGGTGTGCCCCGGCGCAAGTGGTGACGTATTCCGTTTGGTGGAAAGCAGTCTATCCGGGCCAGTGATAAATTAATAATAGGAGTAACTTATCAAGTGATCGGAAAAACAAAATGCAGAAATCGGCGGCCAGGGGGCTGGGGCATATCCGGATCAAGCACTTGCGCTTGCTCGAACTGGTGGTGCAGTACGGATCCCTGCGCAAGGCGGCCGAGGGCCTGCACCTGAGCGAGCCGGCCGCCAGCCAGATGCTGCGCGAAGTCGAGTCCACGTTCGGGGTGACGCTGTTCGAGCGAGGCAGGCGGGGCATGCGGCCGAATCCGTTTGCCGATGTGCTGGTGGGCCGCGTGCGGGTCATCCTGCGCGAGCTGCACGAGATGCAGGCCGACGTGGCTGAGCTGGAGCATCGCCAGGGTGTGTCGATCGACCTCGGCGCGCTGCCGCGTTGCCTGCATACCCTTGTGCCCACGACGCTGGTGCGCTTGTTCGGCGCCGGCTTCAGGTCGCGCGTACGGATTGCCGAGGGCACGTCGCGGCAGCTGCTCGACGCGCTGGACCAGGGCGCCATCGATATCGCGGTCACCCGTTTGCTGGAAAGCCACGCGGGCCTGGCCGGCGCGCGCAATTTCGACAGCGCGGTCCTCTATGAGGAAGCCATTGCCATCGTATGCAGCACGGACCATCCGCTGAGCGCGGTGGACACGGTCACCCTGGACATGCTGACGCAGTACGACTGGGTGCTGCCGCCGTCGACCTCCATCACCGGCAAATTGATCGAAGAGGAGTTCGTCAGCGCAGGGCTGCGGCCGCCCGTGCCGAAAGTGGAATGGCTTACCTCGGCCTCGCGCCTGACCCTGGTGCAGAAAAGCAATTTCCTCGGCATATGTCCTGCCTCGGTGGCGGCCGAATTGCAGCAGGGCGGCCGCCTGCATGTGCTGCCCGTCAACCCGCGGGTTCCGCTACCGCCGATTTCGGTGGTGTGGCGCCGCACCAAGGGCGACATCGCGGAAATCATGGACATGAAGAACGCGCTGATCGAGTGCGCGGCCGCCATGCCGGGCGCAATGGAAACCAGGGCGGCCGCCCGCGCCGGCGAATTCTGACCCGGCCCGCGTTCGGGCGGCGCGCTATGTCGACAGCTGCGGCAACAGGCGCGTCAGTTCGGCCTCGGCCATGAACTGGATCTGGTTGGCCTTCGCGTACGCCAGCGCCGGCGCGCTGATCTCGCCGATGGTGACGTAGATGGCGTCGTGCGCGCCGTGGGTCTCGCGGACGGCGTTCAGCTCCTGCAGCGCCTGCACGCCGACGCGCGAGGCTTTCCAGCGTTTTGCGCCGACCACGGCCAGCCGGTTCTTGCGTCGCAACACATAGTCGGCCGGCCCGCCCTGCAGCACGGTGACCTCGCAGCCGTCCTGGCGCAAGCCTTCCTGCAGCACTTTCGAGAATGTTTCCCAGGGCATGGCGCGCGCCGCGTTCGTGGCGCGTTCGACGCGGGCGGCCGAAGGGACGTTGCGTTGCTTCCAGGCCGCCATGGCCGCAATGACGAGAAAGGGCAGGGCGGCGAAGAACAGGACGGCGGTGAACGTCGGCCGTGTGGATGCCAGCGCGCTGGCGATCAGGACGAGCGCGATGGCGGCGCTGATCCACCACGAAGAGCGCAGGAGGATGGCGAATATCGAGTTGGGGGCTGGCTTGAGTTTCACGCCGGAGCTGTCGGGTCTGGTAGGCAGGCGCCAGTATAGGGCAGGCGGGCCGGCCCCCGCCCGGCCCGTCCGGCGGATTCCGGCCCCCCGTCTTACGGTCCGGGCCGCGCGCCCGGCGTGCCTTCGCGGTCCCATAGCCGTGAGCGATCCGCCTGCGCGCGCTCCTTTATCTTGTATTTCTCTATCTTGTTGGTGGGCGTCAGCGGCATCGCGTCCACGAATTCGACGAAGCGCGGCACCATGTGCGCCGCCATCTGCTGCTGGCAGAAGGCGACCAGTTCGTCCGGATCCAGGGCCTGGCCGTCCTTGAGCATGACCGTGACGGCCACTTCGTCCTCGCTGTGCTCCGACTGCAGCGGATAGACCGCCACCTGCAGCACGGCGGGATGCAGGGCGATCACGGATTCGACTTCGTACGACGAGATGTTCTCACCGCGGCGGCGGATCATGTCCTTCTTGCGATCGGTCAGGTAGAGATAGCCGTCGGCGTCGAAGTAGCCGCGGTCCCCGGTATGGAACCAGAGGTTGCGCCAGGCCGCCAGCGTGGCTTCCGGCATCTTGTAGTAGCCCAGCGGCGCGGCGCCTGGCTGTTCGATGCGCATCACGATCTCGCCAACCTGGCCTGCCGGCAGGGTCAGGTCGTCCTCGTCGACCACGCGTATCGCGACGCCTTCGCAGGTCCTGCCCAGGCTGAGCGACTTCTCGGGCGGCGCATCGGGCGAGAGCGAGGCGCCGAAACCGTAGTCGCTCAGGGCGTAGCCCGCGATCACGCGCAGGCCGAAGCGGCGCTCGAAATCGTGCACGAAGGGCGGCGGGGGCGCCAGCGAGCAAATACGCACCTTGTGCTCGAGATCGACTGGCGAGGCCGGCTGCGACCAGAGGAAATTGCCGATGGCGCCGATGGCGTTGAAGCGCGTCACGCCGAAGGCGCGTACGCGCTCCCAGAAGCGCGAGGCGGAGAAGCGTTCGTCCAGCACCACCGAGGTGCCGGCCACGATCGCGGTCGTGCAGCTGAGCAGCAGCGCATTGGCGTGGAACAGCGGCATGCAGACGTAGTCGACGTCTTCGGGCAGGAAGTAGCGGTAGTGCACGCTGTGCTTGCCCCAGTGCCAGGCCGCCCCGTGCGGAATCATGATGGCCTTCGACGGCCCCGTGGTGCCCGAGGTGAACATGAGATAGGCCAGGTCGGTGAAGCGCACGTCATTGCTCACCGCCTCGTCGCTCGCGGCGTCCGCGGGAAAGGGCTCGACCGCCAGCGGCAGGCCCTCGAGCATCCGGCGGGCGTTCGCGGCATCGCCGATGACCAGCACTCGCCGCAGTTGCCCCAGGCGCGGGGCCACCGCCGCAAACGCTTCCATGCAGGCGTCGGCCACGATCGCGGTCACGCAATCCGCATGCGTGAGGTAGTACTCCAGCAGCGACGCCTTGGCATTGGTGTTGATCGGTACCGATACGGCGCCCATCTTGCCGAGCGCCAGATTGCCGAGCAGGCATTCCGGGCAGTTCGGCGACAGCATGGCGACGTGCTCGCCCTGGGCGATGCCGTAGCCGATCATCGCCTGGGCGATACCGTTGGTGCGGCGGTGCAGGTCCGCGAAGGTATAGCTGCGGCCGTCCGGCGCAAAGCGCAGGAAAACCCGGTCCGGGCAGCGCTCGGCGCGGCGCGCCAGTACCGCGCCGGTCGTCCACTGCCGGATGTCACCGATTTCGGCTTCGGCGTCGATGGCCGGCCAGATGTTTGCTGCTTGCATGGATGCCGTTCTCACTTTGCCGCCAGCAGGCCGCTTTGGCGCAGCAGCCCGTTCAAATAGCTACGTTCGGCCGGCAAGGTCTTGAGCCACGCCTGGCCGTCCTCGAATGCCGGCTCCAGGCCCTGGGCGCGGCAGAATTCGATGAAGTCCGGACTCAGCGTCGCCTTGTGGATGGCCTGGGCAATGGCATCTACGGCCGCGTCCGGGGTGCCGGTGCGCACGAATGCGCCGTTCCACGAGACCACCGAGAAATCCTTTGCGCCGGCCTCCATGGCGGTGGGAACCTCGGGCGCGATGATCGATCGCTGCGGCCCGCTGACCGCCAGGGCCTTCAGCGAGCCGTTGTGCGTCAGCGTGTTCAGCGACCCCAGCGCGGACAGGACCATGGGAACGTGCCCGGCGATGCTGTCGCTGATCAATTGCGCCGTGGTCTTGTAGTTGATGATGTTGATGTCGACGCCGGCCGCCCTGGCCATCCCCGCGGCCGTGGCGGTGCCGTGCGCGCCGACAGTGCCGACATCCAGCTGGCCGCCGGTGCGCTTTGCCGTTTCCACCATCTCCCGGAAGGTGCTGTAGGGCGCGCTCTTGGTCGCCGCCAGCATGTAGACCGGCGCGGTCACGCGTGCGACCGGCCGAAAATCCTTCAGCGGGTCGTAGTCTGCCTGCGGGTTGAGATCCGGCACGAAGAGAAAGGGCGGGCCGGTGTACAGGATGGTGTGGCCATCGGCGGGCGCCATCCTGGCGGCCACCGTGCCGATCAGCCCATCGGCGCCCACGCGGTTTTCCACGTAGACCGACTGGTTCCACTGCTGCGTGAGCCGGGTCGCCAGGAAACGGGCCACGACGTCGACGGCCGTTCCGGCCGGGAAGGGCACGATCATCGCGACAGGGCGCTGCGGGAACGCGGCCGCCTGGGCGGCGCCCGCGAGGGCCAGGCCCAGGGCCCCCGCGGCCAGCATGAAACTGCGACGGGTGATGCGATTTCCGGAATGCATGTCTCTAGTCCTTGTCGTGATCGTGCGCCGGGGCGAACACCGGCAGCAGCCGGCCTTGCTGCGTCGGGCGGAAGCGGGCGCTGACGCGCTGGCCGATGCGCACGCCGTCGGGGTCGCAGTCGACGATATTGGTCAGCATCAACGGGCCCTCGGCCAGCCTGACGTAGGCCACGACGTAGGGTGTCGCGGTACGCGCCACGCTGAAGCTGAAGATCTCGCCCTGGCCGCTCGATGCGGTCCAGCGAGGGTCCGGGGCCTTGCAGAAAGGGCAGAACGCGCGGGGGTGCCAATGGAAGCATTCGCACCGGACGCACTGGGGCAACAGCAGCGTGCCGGTTTCGGCCGCCTGCCAGAACGGCGCCGATTCCGGATATGCAAGGGCGTAGGGGTCGGCCTGCCAGCCGCACGCCTGTTCGCTGATATGCATCTGTCAATCCTCCCGCTCGAAAATGACGGTGGTGTGCGAATGGCCGATGCCATAGACCCCGCCGGGACCGGCCGCCAGGGCCAGGCCGCAGTTCTTCACCTGTACGGCCGGATGCGCCTCGCCGCGCAGCTGGCGCACGGCCTCGATCGCCTTGGTCATGCCGCCCCGATTGGCCGGATGGTTGTTGCACAGTCCGCCGCCGTCGGTATTGAAAGGCAGCCGTCCCACGCCGGATATCAGGTTGCCGTCGGCCACGAAGCGTCCCCCTTCGCCTTTGGGGCAGAAGCCGAGGTCTTCCAGTTGCATGATGACCATGATGGTGAAGTTGTCGTAGATGGACGCATATTTGATATCCGCCGGTGTCACGCCAGCCTGGGCGAACGCCGCGGGCGCCGAGCGGGCGGCGCCCGTCACCAGCAGGTCTTCATGGTGGCCGCCGTTGTTGGTGCGGATGGTCTCGCCGTGGCCCACCACCTTGATGCGCGGCCGATTCAGGCTGCGCGCCACTTCGGGCGCCACGATCACCAATGCGCCGCCGCCGTCGGTGATGACGCAGCAGTCCAGCCGGTGCAGCGGGTCGGCCACCATCGGCGAGCCCAGCACGTCGTCCACCGTATAGACCTTGCGCAGCAGCGCGTTGGGGTTGTGCTGCGCATGATGCGAGGCGGCGACCTTGACCCATGCCAGTTGCTCGCTGGTCGTGCCGTATTCGTGCATGTGGCGGCGCGCGAAATTCCCGTAGATGGTGCCTATCGTCCAGCGGTATGCCGAGTCCCATGGCGCCGAGGGCCGGTCCGGGCCCGGGATGCGCGGCTCGGTACCCGTGGCCTGGCCCTCGCTGCGCGGGCGTCCGGCGAGGGTGATCAGGGCCACCGAGCACTTGCCAGCGGCGATGGCATGGGCGGCGTGGCCGATCTGCGCAAGATAGGAGCCGCCCCCGATCTCGGTGCCGTCCACATGCCGCAGCGTCAGGTTCAGGTAGTCCACCATATAGGCGGGCCCCAGGCCGGCGTCGCCGGCGCAGAAATACCCGTCCACGTCGGCGAAACTCAGGCCGGCGTCGTCCAGCGCGCCGCGCGCGCTCTCCGCATGCAATTGCGCCACGGACTTGTCCGGCGCATGGCGCAGGGGATGTTCATAGGCGCCCGCCACATAGGCCAGAGCGTGTCTCGTCATGTCTGTCTCCATCCTCCGGCAGGTCCCCGCGCCGCGCGATGCGGGTCGGGGCTGGGCCGGAACCTGTTATTTCGGCTGCTGTCCGTGCGGCCTCGCCTGCACCTTGGGCGTCACGGCCTTGTAGGCGTAGGCAATCCGATGTTCCGCGATAGAGGGGGACATGGGCATCAACGGGGTATTGACGCGGCTGATCAGGGTGTCGAATGTGTGGCGCAAGTCATCGGTCTCGATGTCGAACACCGTCATGAAGCGCCATGGATGCGGGCCGGCCTTCAGCTGTTCCTGCTCCAGCTCGAAGCGCTGCCCCGCCTTGAACCCCGGCACGGCCAGCACGTCGGGAAGATGCTGGTTCACATACCATTCATCGAACTGATCTTCCATGCCCTCGGTCGGGTTGGTAAACACCACCAATCGAAATTCCTGCATGCTGTTGCCCCTCCTGTTGTATATGGTCCCGCCGCTAGATCCGGATGCCGGAGCGCCGCACCACCTCTCCCCACCGGCGGTACTCGGCCGCGAGAAAGTCTTTCGCTTCCTGCGGACTCGTCGGCATGGCGTCGATGGCGAAATTGGCCAGCGCCTTGCGCACCTCGTCCGTGGCGAGGGAGGCGTGCAGCGCGGCGGCCAGCCTGTCGATGACGTCCGCCGGCGTTCCCGCCGGGGCGTAGGCAGCCATCCACCCGAGAACCTCGAATCCCGGCAGCGTTTCGGCTATGGCCGGAACGTCGGGCAGCGCCGGCGAGCGCTTGCGGCTCGTGACGGCCAGCGCGCGCAGGTCGCCGTTCCTGATCAGCGGCAGGGACGGCCCGATGTTGTTGCAAAGGAACTCGAACTGCCCGCCCTTGGCATCGGTGAACAACTGCTGCGTTCCCTTGTATGGAACGTCCACGATGTCGATGCCGGCTTCCTGCTTCAGCGCCTCGAGCACCAGGTGCGGAGAGGTGCCGATGCCCGTATGGCCGAATGCGGGCTTGCGCTCCTTTCCGCGGCCGGCTTCGAGCAGTTGCGCCAGTGTCCGGGCGTCCGACGCGTGCGTTGCCATCACCACCGAGGCGACCCCGCCCAGCATGGAAATGGGCTCGAAGTCCGTCAGGGGTTGATAGGGAATGTCGGCGATCAGATGCGGGTTGACCGCCAGCGCGCCCGACGTGGCGAGCAGGATGGTGTATCCGTCCGGGGCCGCCTTGGCGACGTAATTCGTCGCGATGGTCTGGTTGCCGCCCGTGCGGTTTTCGATCACCACCGGCTGGCCCAGGATCTTGCTCATCTCCTGGCCCAGCAGGCGCGGCAGGAAGTCCGTCACGCCGCCGGGCGGGCTGGGCGAAATGAACCGGATGGGCTTTTGCGGAAACTCGCCAGCCATGGCGCTCATCGGCCAGCCCAGCGCGGGCAGGGCTGCCGCGCCCAGGACCTTCAGTGCATGTCTACGATTCATGTCTCCCCCTGTCGTTATCGATATCGGATCCGGAGCGGGCCGGTTCGGTGGATCAACGAGAGCTTAGATACGCAGCCATAATGAGTAAAATACTATTTTTAGTTGATTTGATAATAAAAACGATATGGCTGATTTCGTGGCAAGCATGAACCTGAAGAGCCTGCGCCACTTCTGCGTTGTCGCCACCGAACTGAACCTGCGCCGCGCCGCCGAACAGCTTCATATCGCGCAGCCGGCGCTGTCGGTCTCCATCGCGCAGCTGGAGTCGAGGCTGGGCGCCAGGCTGTTCGTGCGCGGACGGCGAGGCGTCACGCTCACCGAGGCCGGCGCGCTGCTGCTGCCCGAAGCCATGCAGATCCTGCGGCACGCCGAAAGGCTGCCGTTCCTCGCCCGGGACGCCGCGAGCGGCGACGTCGGCACCTTGCGGCTGGCCTTCGTCGGCAGCGCCCCCTATCGCCTGCTGCCGCAGGCACTGCCGCAACTGCAGCGCGCCCACCCGGGCGTCCACGTCGAACTGTACGAGGCCACCACCGATCGCATTGTCGAAGGCCTGCACAATCGGACGTTCGACCTGGGCATCGTGCGCTATCCGCTGGACGCGTTTCCGGGCCTGGAGCTCGAGCTGGTGGACGAGGACGGTTTCTGCGTGGCGCTGCCGCACGACCATGCGTTGGTCGCGGCCGGGGAAATCTCGCTGCGCGACCTGGCCGACGAGCCGCTGTTGCTGCCGCCGCGCGAACATTCGCCGCCCTTGCGCGCGCTCATGCTCGAGGGCTTCCAGGCCCAGGGCATCATGCCTCGCATCGCCAATCACATGGCCACGCAGACCGCCACCGTGCTGGCGCTGGTGGAAATGGGCGCCGGCATCGCGCTGGTTCCGCAATCCATCGTGGGCCGTGTCGGCTACCGCGTGGCGTTCCGTCCGCTTGCCCCAGGCTCGCGATTCCGTACGGGCCTGGCGCTGCTGAGCAGTCCGGACCACCACACTACGCTGGCAGACCACTTCCGGCGCGCGATCCGCCAGCGCATGGGCTAGGGCAGGAGCCGCGGACGGCCGCTCGCCGGTTCGCGGCGCAGGAACTCGTCCAGGCCGGGGGCGGGCGCTGTCCGGAAAGAAAAAGGGCCCGGAGATTATCCGAGCCCTTGTAATTGGTGGAGCCGGGGGGAATTGAACTGCCGGCGGTCCTGTTTTCTTGGGGGGAATATGTCCCAAAAATCAGCCGCTTACAGTGCCGGTTTTGTCGGCCGCCTGGTCTGCGTGTGAAACCGGTGTGAATGCGCCGGCGCGCTGGAAGTTCTTCGGAATGAACTTGCCGTAGATCTTGAACACCATCTCGACATCGGTGTGGCCGAGCTGGTCTGCAATGTACCAGGGATTCGCGCCGGCCGTCAGCCGGGTGCTGGCATAGGTATGCCGCATCTGGTACGGGTTGCGGTAGCGGACGCCGGCGCGCTTACACAGGGGCAGCCAGAGGGATTTCCGGATCTGCGCGTCGGATGCCCACGGCTCGTTCTTGCGCGGGTCGTGCCAGATCCGGCCGCCGGCCAGAAAGGTGAACGCCTTCTGGGCCTTGAGTGCCGCCAGCGCCAGGGGCGACAGGTCCACATCACGTATGCCCGCCTGCGTCTTCGGCGCCTTGCGCACCTGGGTGGCCTTGCCTTCAACCATACCCGTCACGATGTTGTCGTCGATGCGCACGCGCCCATGCACCCAGTCCACGCTCGACCATTCCACCGCCTGAATTTCGCCTGGGCGTAATCCCGCCTCGAACCAGAACTGGATCAGGGGCAGCTCGTCGGCCCGCGCCGCCTTGCACAGCGCGGCGACCTCATCCATGTCGAACGGGTCGACCTCGTAATTGCTCTTGGTGGCCGTCTGCTTGATCAGCTTGCCCAGGGCGATCCGGTCCAGTGGGTTGCTGTCCAGCAGCTCGTCGTTCACCGCGTCATCCAGCACCGACCGCAACGGCGTCAGGCGGTTTCGCACCGTCTTGCCCGTGACGCCCATGCCGGCAATCCAGGCGCGCAAGTCGGCCGGCGCCAGTTCGTTGACGGGCGTGTCGCCCCAGCGCGGGCGCAGGTAGTGTTTGATGGCCTTGGCATAGCCCAGCAGCGTGGACGCGGAGATGCTGCCGTTGGCGGCCTGCTTCTCGTATAGCGCGAGCTGGGCGTCAAGCAGCGCGCCCAACAGCAGCTTGGCACCAGGAATTGCGGTCGGGCTCGGCTCCATCCGGGCCGCTGCCGGAGAATCCGGGAAGTAGGCGCGATAGCTGAACGTGCCATCGGTGATCTTCCGTCGGATTTCGGCGCGCAGGCCGGCCGCGTACTCCATATAGGATTTCGTCACCTTGCCCGCGGGCAGCAGCTCGCGGCACTGCTCGCCGCGGTAGCTGAAGGCGATCTGCAGGCGCGGGCCGTCCTTCAGTTCCCGGATGGTCACGCCGCGCGGCGGCTTTGGCTCTGATCCTGCTCGACCCATTTGTCGACTTCCTCGAGGTTGATCCAAAGGCAACCGTCAGCCGCCTTCTTATAGTGAACGCCTTCGGTCCAGATCTTCCGGCGATTTTTAGCATAGATGGCGTCCGGGGTATCGCCGGACAGCTCACAGTATTTATTGATCTTGACCCACTTCATCGCCGTTCTGGCGGGCGACGTAGGGGCCGTTGCTTGGTGTTGGGCTGCGTGTGCCATCTATTCCTCCCGTTCTTCCTTTTCGATTTCTCGGCTCAGCCAGCGGTGCAGGGCCAGGGCGAGCGCCACGACGGCGCCCAGGGCGATGCCCAGCAGGGCGACGTAGGGCAGGTCAGGCATGGTCGCCTCCGTCGGTATACTGGGTGGGGTGGGATTGGGCAGCAATCTCGCGCCAGAATTGCTGCGAGAGGTCGCCCCAGTTGCCGAAGCCAGTGGGCAACCTGCCATTGCGCGAAGACCACTGGGTGCCGTCCCAGTAGCGCACCAGCTTCGACAGATACCGGCCTTCGGTGATGCGCACGCGGACGTGGTACTGTCCTGGCCTCGGCGGCTTGATCGTCATGGGTTGCCAGTCAGACATCCGCGCCTCCGTCCTCGATGGGTTGCGGAGCAGGAGCCGGAACGGAACGCTTGGGGCGCTGCGACTTGTACGCGGCACGCAGCTTGCGCATGATCTGGCAGGCGCGCTGGTGCTTGGCTGCTTCCGCGTCCTTCACCGCTTGCGGAATGGTGGCGTCCGTTTTGATGGCCCTGAGCATGTACCTGTGGTTGTTCAGCACGGAGCCCAGCACCTTCAACTCAACCATGGTCAGCTCAACCTGCATCCCGCTCTCCTTGTTCGGCCTGGGTGGCAGAGGCACGGGCGTCCCCCTCCTTGCGCGCGGCCAGGGCGGCGCAATCCAGCTCTCCGGGGTTTCCGGATGGCTCAGCTATTAGAGGATTTCGAATAGCTCCCGGTTGCGCGGACAGGGCGGCGCGTTCCTTCTCTGCCTGTGCTCCCGCGAGGTAAGCGATGGTCAGCATGTCGTCTTCGCGCGGGGCGTCCCCGGAGCGCCGCTGGCGGTCGGCCAGGACGGCGGCGCGGGCGTAAGCCTGCATTTCAGGCCACAGGTACCGGGGCATTCCCTCCACCTTGACCAGAGCTTGCGGGCACGGCGGCAGAGCCACATCGTTTGCACCCTCTACCGCCGTGGGCGCGGGGGTGGACTTGATGGCGCGGATGGCGCATGCGATACCGCGTGGCGTGGCCCGTTTGTCACAGCCGTCAGCTAGTTCTGCCGCCTCCTCCAGCGTCGCATTGCGGATTTCACCGCAACGGCCGCGCTCCTGGCGGAATAGCTTCTTCAGGTCTTCCACTGTCGAGCGTAGCTGCGAGATTTGATGTGCTTCGGTGGCGATGGTGGGGGACTTGAGGGCGCGGATGCGAGCGGCGGCCTGCTTGGCCGTGCCGGGCGCATACGGGGTTCCAGGTTTGGCGTTACCTGCGACCGTCAGTTCCGCGACCTGGGCCGCCTCTTCCAGCGCCGCATTGCGCACGTCCTCGGCGGTGGCCTGGGGCGCAGCATTCTCGATGGCATCCAGCGCACGCATCCACGGGCAATTGCTGCTGCTGTGCTCGCCGATTTCTACCAGCAGATGGTCAGCAATGGCATTCGCCAGCTTGTCGGCCATGTCGTGGTATTCGTCGCGCTCGGTCATTACCTCTTCGAGTTGCTTGTCCAGCGATTCGTTGATAGCCCGCAGTCTCTGGTTGTCGGCCGCGAAGCCGTGCTGGTGAATAACCGGCCGCGCCTCCCCGGCTACAGGGGCGCTTGCCAGGGCGGTGCGGGCGTAGGCGCGCATGTGGTCGGCGGTGTAGCCGTAGTACGTCTGGTTGGTGAAGTCGCTATGCCAGAGAACGGCCGGTTTCGGCATCGGCGGCAACGCCCGCTCATCGGCTACAGGGGCGCGCAGCTTGGACAGCAGCAGCGAAGCCAGCCCGTTGATATGTGCGCGCGCGGTGGCCGGGAAATTCTCTACCGCTCCCGGGTTGGTTGCCCATTCGACGGCGTTCTGTGCCGCCTTGGCGGCGTTGTTCTGGGTGGTCATGCTGACACTCCGGTAGCTGTGGGGTACGATCGTTCGCGAAACCAGAGGAGATGGCTATGGCACATGACCAAGCGGCCCGGTATGACGGCGAACGAGACGGAGTTGACTTCCGCTGCGTGCCGGTGCGTGGCGGGCCGGCGATACGCGCTTTCGTCAGCGCTGAGGCGCTGACTGATCATTTCCGTTGCCATGATGACGGGCCGTCGCTGTTGGCGTGCTACGAGGTCCACTGGCAACGATTGCACGATGCTGCATGCCGATTGGCGGAGCGAGGCCAGGATCCGGTCATCGTTCGAACTCAAGATCTCTGAGACGTCTAAAGCGTCGTGGCTCATCGCCACGCTGTAGGGGAGGGCCATCACTCGTCCCCCTTGTGCTGCTGGACCTGGGCGGAGTCCAGATAACGCATCTTCCAGGTCGGATGGAATGGCACCGAGAAATCGTCGCCGTCTAGCCGGACCAGGATATGCGGACCACGAGACGATGTGATCGTGCCCTGAATGGCGATGCCATTACCCGAGTATTGGACGCGCGCGCCCCGTTTGGCTGGTACGCCATAGGTGTCGCGGATGTATTGCAGGCTCATACCTCACCCCCTTTGCCCTGCTGGGCGGCGGGGAGAAGTTGCAGGCGCCATTCGGCGATCTTGGCTTCGCAGTTCTGGGCGTCCCGGACGTACTCGCCGACGCGGCACTGCGCCTGCAGGATGGCGAGCTGGTCTCGTCGCCCGACCGGCTGGGCCTTCAAGACGGCCACCTCGGCGCGCTTCATCTTCGCCAGATCCCGGAAGTGCCGGGCTTCAGCACGCAGGCGGGCGATCTCGTCTTTGACGGTGCCGTGCATCATGCTTTGCTCCCTTCGCCCTGCTGGGCGGCAATGGCGTCAAGGGCAGCGCCGGCCGTCTCGCGCCAGTCGGAGCCATGTTTCAGATAATGGCCCAACAAGAAGTGAATCACCGCTGCCTGTTCCTGTTCAGCTTTGCGCTGAATCTCGTGGCCACCTGCCCGCAGCTGTTCCGCCAAATTCGCGCACCTGAAATTGGGCTGCCCGAGGATGTCGGAGAGGTCATCGTCAAGCGGCGGCAGCAGGTCCCGCGCATCGCCAGCAACGGGAGCGTCGGAGCGTTTGACGAACTCTACGGACTTCGCAGTCGGCTTCTCGACCTCAATCCACGGCCCGAACCGGCTGCGCTGCTCGAAGTGGTAGACCTTCTGCGCATCCCCAGGCGCTACAGAGGCGGGGGAACAGTCAGGGCAAGGCTCCGCGGTCAGGATGTTGCCGACGGCGCCCAGGTCATTGCAGGTCTGGCATGGAGCGGCGGGGAGGGGCTGCCAGTGGGTGGGCTGATCGGGGTTCGGATCCGCATCCGAAAGCAGTTCATCCGCCCAGATCCACAGGGCATAGCATTCGCCCTCGATCCAACGCATGCGGGCCTGCTCGCCGTTGTAGGCCCAGATCTCGGTGCCATCCTTCGGCGCGCTGTCGATCAGCATCCAGGCGCTACGCACCGCCGCGTTATGCTCCGCGCGCCGCTGGCCCTCTTCGATGCCGGCGAACCACGTTTCCTGCTCGCGCTCGGTGTTGCCCGTGCGGGCCTGGGTAGTGTCGGCGGGGATGCGGTCGATGCCCTCCTGCGGGCCGGGGTGGACTTGGTTCATCGGGTCGTAGGGCATGGTTGGGCTCCTTGGGTCTGCCCCGCCCGAACGAGGGCGACGGCGATGTGCTCGTTGATGAACAGCCGCGCGACGTCGATGCGCGGCAGGATGTCGTCGATGGCGCTGACAGCAACCGTCAGCGAGGCGATTTCGTGGTCGCGCAGCGCAATCCCAGCCTCGACCTTGGCGCCTATCTGGTTCATGGTCCGCGCCGCGCCGTTGATCAACAGGTATTGCTGGAGGAAGGCCGGATCGTGCTGGACGGTCAGGCCCACCATGTTGACGATGTTGGCCAGGGCGTCGAAGGCCTCCGCGCTGGGCGACAGGCGCAGCGCCGCGAACGCGCCGTGCATGTGCGTGGCGATGCGATCGCGAAGCGCGCCGGTCATCGGTAGCCGTGGGATGCTGGGATGAAAGCGCTTGTTGCGGCGGGGCTTGCGGGCGTGGGTCATTTTTCGCCCCAGGTGACCGACAGCCACAGATCCACGAACTGGCCTTCGTGCACGCGCACATCGGCTCGATAGCCAAGCGCCCGAAGTGCCTTCACGATTGCCTTGTTCAGCTCAGGCCACCTTTCCTCGCTGGAATAGCAGGCGCCGTCGCCAAAGCCGTGTTCGCGCGTCTGGTACTCATATTTGCCGTCACGGGCGGCGGCTTCGACACCTGCCAGAATGCTGTCCACAGCGAACGATGGGTCTTTGGCTCGTGCCAGGTCGCGCGCGCGATCTGCAGTCATGCGGTTGCTGGGTTCGGTCATGGTCTTCTCTGTGTAGGGTGGCCGGGCACCGGCTGCGGTAGGGCGGGGAAGGGAGGGAGCCCGCCGCCGGGCCGGCCATTGATCGGTCAGAGCTGCAGTTGCCCTTCGTCGGCGTCGGGCGGCGTGATGGACACCACCACATCCTGGTTCTGCTTCATGTGCAGCTCGCCGGCCTGTTCCTTGGTGGGTACGCAGTCGACCTCCATCGACACCACCACCGTGCCACCTTCCTGCGGATCGAGGCGGAACTTGCTGACGGTGCATTCCTCCATGGTCGGGTCGGACTTGCCGCCTATGCCGTGGTGAACGGTGACGGTCGCGCCGACGACTTTTTCAGATAGCGCGACCTTGTTCTGCATGTTGGGAAATTTCAGGCACGGCAGATAGCCAGGGTCGTCAAGGCGGGGGTCTGCGTTGTCGGCCATATCACCTTCGTCTTGCCGCGGCCGGCGGTAGAGGGACGATTTCAAATCCGGACTGAACTCCGACAGCACATCGTTGCTCGTGCGGTAGGTGAACTGCAGAGTGGCGGACGGTTGGTCGTCTTTCTTGGTGTTGGAGTCGAAGTGCATGCGGCACTCTTGTTGGTTGATGCTGAACATGGGGCAGGGCTCCAAGTGGTGCTACGTGGGTAATAGGGCGGGCGGCGCCTGGGGATTCCTCCGTTGGTGGCGGCGCCGCCCAGGGAGATCAGGCGGCCAAGCGCTTCAACTGGGCGACCAGCTCGTCGCGCTCGGCCAGAAACTGGAGAACGGCCTTTTCGTGGTCGGCCAGCTCTTTGGCGGTTGGGGTGAAGCGGCAGACGAACAGCTGCAGCTCTTCCGGGAACCGTGGATCGAACGACACGAAGTCGGCGAACTCCGCACCGGTGACCCAGACGTTGTGCAGGCACTGCGGGCGATATTGGTCCGGCAGCGTGCCCGCTTCCAGATAGCGGATGTGCGTGGTGCTTTTCGGGCACTTCGTCTCGAGCACGCCGCGCCGGCCGTCTTCCACGAACAGGCCGTCAACGCTGCATCCGGCCGCCACGTCGGGCAGGTACATGAAGCCGCTTTCGATGGCGACATTGCCGGACGCTTCTTCGTAGGCCATGCGGGCGAACGGCTCCTGATCGATGCCCCACTGCATTTCCTTGCTGGTGTAATCGCTGCCTTGGGGCATGCCCGTCAGTACTTCGATGGCCAGCTCGAACTTGTAGTCGGCGCGCTTGGTCGACCATTCCTTCTTGGCCGTCATCGCCAGCATGTCGGCGGCGCGCGACCCGGTGACGCGGCCGCAGCGGTCCAGCAGCCAGCCGTCGCTGCCCTGCTCATGGGGGGAGAGGATGTAGCGGTTCATTCCTGGATACCTCCTTGGTCATCGCGGCCGAAGCCGTCGTCGGACGGGTCGCGGGGCGGCTCGTCGATGGTCTTGCCGTCATCTGGCGGGGGTTCGGTGGATACCGCCTCGCCGCGCAGCACGGCGCCTCGCGCCGCCACCGCGGACTTGAAGGCGTTGTAGATGGCCATGTCCCGCGTGGCGCGCACCTCGGCCAAGCCGTCTTTCCAGACCTTCTCCAGGGCGGCGGCATCCCGGGCCGCATCCACGGCCTTGCGCAGGCGCGGCAGCAGGTCGGGATCGACCGGCGCGCTGGCGGTGGTGGCCAGGCCTTCGCCGCCGTCTGTGTTCAGGTGGTGGATCGCCTCCGACAGGCGGTCGTTCTTCGGCCAGTATTTGTAGGCGCGCTTCACCACCGTCTTTTTGGCCATCTCGCCGTAGTCGGTCTTCCAGGGCGACGACTTTCCGGACTTCACCGACTGGGACCGGTTCATGATCCCGTCGATTTCGTCCCGGCTCATTGGCGTGGTCAGGTAGTCGCCGTCGGCGGTCTTGACCACCACATAGGCCCCGATGATTTCGCCCCGTTCTTTGCTGAAGGGATTGAAGACGTGCGTGGGCGGGGCATCGAAGCCATTCAGGGCGAACGTGTCGGCGGAACGCACCAGCTCGGCCTGGGCCCAGCGGATGGAGCCGGTAGCCACGGCCAGGTCGATTAGGCCCATGTAGCTGATGTCCAGGCAGATCCGGCCGTCGCGCGGCACCAGGTACGCCTGGCGCTTCGCGGGGTTCAGGCTGATGCCAATCGCGGCCACGTTCGTCACCGCGTTGATCACAGACTGGCGGTTGCCCGTCGCGACCTTCAGGGTGTAGTCATTGTTCTGCAGCACCTGGATGGCGAAGCCCGCTTCCTTCTCGAAGCTGATGCTCTGATCGGTCAGCACGGCCGCGAAGGACTCGCGGGCGTTGTAAATGTCCTGGGTGATGACGGCGAGGTTGTTCAAGGGTTATTCCTTCGCGGCGACTGCGGTCTTGCCGCAGCCTTCGCAGGCGGTGAGGGTGGATCGGGCGTCGAGGGTCGGGCCGATCAGGCCGGTGGCTACCGCCAGCGCGGCGACCATGGCGGCGTATCCGGCCAGGTCCAGGTCAAGGCGCGTGGCGCGCAGGTAGGCGATGAGGCGGCGGCTCATTGCCGGCTCCCGAAGGTGACGCGCTGGCCGTCTTCGGTGAGCTCGACCAGCGTGTCCAGCAGTCGGGCGCGGGCCAGCTTGGTCCACTCGACAAACAGCGTGCCGACCGACACCGCGGACTCTCCGCGCGCCGCGGCACGGACCAGCAGCGAGAACGCCGCTTCGGATTGCGCATCGCCGATCGTGGCCGCGTACAGCGCTTCGGCGACCAGCTCCGGATCGCCATAGGGCCAGCGCACGCAGCGCTGCGCCACCAGGGCGTAATGCAGGTCGGCATCGAGGTCGCGCCGCAGCTCGGCCAGCCGCTCGGCGTCGGTCAGCGGGCGCACGACCGCAGCCGTGCCGCACTCGGTGGGGTAGGTGAGGGGAAGCATGGTCAGGCCTCGTCCGACCGTGCAGCCATGTCGCGGTAACGGTCGAAGTCGTCGCGGAACGCCTCTTTCAGGCGCGCGCGCCGCAGCGGGTCGGCCGTCATCCAAAGCCGGGCAAGCTGCTTCATGAACGAACCGCCGAGCTGGGCCATTACCTGCACCGCCTGCTCATCGCTGATGTAAGTGGTTTCCATGGTGTCTCCTGTCCCCGGCACCCGGGGCGGGTGGGGAAGGTCAAGTGGTCTGCTGCCAGGGCGCACGGCCCTCGCACATGGCAATGAACATCTCTTTTTGAGCGTCCCTGGCAGCGCCCAGGGCAGCGGCCCTGTTAGCGGCCCTGGCAGCGGGCCTGGCAGCGTCCCAGGCAGCGGCCTTGGCAGCGGCCCTGGCAGCGTCCCAGGCAGCGTCCCAGACAGCGTCCCAGACAGCGTCCCAGGCAGCGTCCCAGGCAGCGTCCCGCTCTTCCTCGGTGGCTTCGCCGTTGGCGAAACGCTAGGCCACGTCCAGCGCGTCCGTGCTTCGCTGATCCGTCATCTGATGTTCAACTAGGCGAGCGCACCAGACGTCGAACAGGCGCGCATCGCGATCAACACCGAGCAAGCAGCGAAGCTCCCACAGCTCGTCATCCAGGCCGTTCCTAGCGATGATGACCGTCAACGCGACCGGCTCGCCATGCGAATACTTGATATAGCTTTCCCCCAAAGCGGTCATCGTCGGAAAACTCACGGCGCGAACCTGGCCTGCGCGAACCTGGCCGACGCGGACCTGGCCGGCGCGAACCTGGCCCGCGCGGACCTGGCCCGCGCGTACCTGGCCGACGCGGACCTGGCCGGCGCGAACCTGGCCCGCGCGAACCTGGCCGACGCGGACCTGGCCGGCGCGAACCTGGCCGACGCGGACCTGGCCGGCGCGAACCTGGCCGGCGCGGACCTGGCCCGCGCGTACCTGGCCGGCGCGAACCTGGCCGACGCGGACCTGGCCGGCGCGAACCTGGCCTGCGCGAACCTGGCCGACGCGGACCTGGCCGGCGCGAACCTGGCCCGCGCGGACCTGGCCCGCGCGTACCTGGCCGACGCGGACCTGGCCGGCGCGAACCTGGCCCGCGCGAACCTGGCCGACGCGGACCTGGCCGGCGCGAACCTGGCCCGCGCGAACCTGGCCCGCGCGAACCTGGCCGGCGCGAACCTGGCCGGCGCGTACCTGGCCGACGCGGACCTGGCCGGCGCGGACCTGGCCGGCGCGAACCTGGCCGGCGCGAACCTGGCCGGCGCGGACCTGGCCCGCGCGTACCTGGCCGGCGCGAACCTGGCCGACGCGGACCTGGCCGGCGCGAACCTGGCCTGCGCGAACCTGGCCGACGCGGACCTGGCCGGCGCGAACCTGGCCCGCGCGAACCTGGCCCGCGCGAACCTGGCCGGCGCGAACCTGGCCGGCGCGTACCTGGCCCGCGCGAACCTGGCCGGCGCGAGAAACCTGCCGGTTGGCACCGAAGCTACCAGCCCGGTCGAACCATATCAGCGCGACACGCGCCACGCAGCCGAACGCAATGCAGCGCGCGCCGCGCGCTTCCGCGAACTCAATCCCACCGTGCCCGTAGTTGAAGCGCTGGACGCGAAGATCCTTTCCGCCATCGAGAACGGAAGAGGCGGCCTAGAAATGGGGGCATGGCACACCTGCGAAACGACCCATTGCCGCGCTGGCTGGGCAGTCCATCTGGCGGGCGAAGCTGGCTATGCGCTCGAACGTGAGCACGGGCCGCAGTATGCCGGCCGGATGATCTACATGGCATCCGTTGGCCGTGCGCCGCACTTCTTCGCCAGCAACGAGCTCGCCATGGCCGACCTGCGCGAACAGGCCGCGCAGCAGACCAAGCCCGTGGCCTGACCTTGCCCACCCGCCCCGGTAGGGGCCAGGAGATAACTGTGTCCGATACCAAGGCCACCCTCAAATTCGAAGTCACGCTCGCTGATCTGCGCCGCGATGGTGCATGTTTCGAGGGCTACAACAAGGTCGTCCGTGCCGTTCAGGGCCGTGAGTTTTCCGACGATGACAGCGCGCGCGAAAGCTATATCAAGTTTTCACATGCCGAGCCGGTCGCGTTGACGGCCATCATCGCAAGCAACGGCCTGGATGACGCGCTGTGGGCGCTTCGCTGCTTGCTCGGTGTTGATCGCGATGCGCGCCTGTTCGCCGTCTGGTGCGCTCGCCAAGTTGAACATCTGATGACGGATCAGCGAAGCAAGGACGCGCTGGACGTGGCCGAGCGTTTCGCCAACGGCGAAGCCACCGAGGAAGAGCGGGACGCTGCCTGGGACGCTGCCTGGGACGCTGTCTGGGACGCTGTCTGGGACGCTGCCTGGGACGCTGCCAGGGCCGCTGCCAAGGCCGCTGCCTGGGACGCTGCCAGGCCCGCTGCCCTGGGCGCTGCCAGGGACGCTCAAAAAGAGATGTTCATTGCCATGTGCGAGGGCCGTGCGCCCTGGCAGCAGACCACTTGACCTTCCCCACCCGCCCCGGGTGCCGGGGACAGGAGACACCATGGAAACCACTTACATCAGCGATGAGCAGGCGGTGCAGGTAATGGCCCAGCTCGGCGGTTCGTTCATGAAGCAGCTTGCCCGGCTTTGGATGACGGCCGACCCGCTGCGGCGCGCGCGCCTGAAAGAGGCGTTCCGCGACGACTTCGACCGTTACCGCGACATGGCTGCACGGTCGGACGAGGCCTGACCATGCTTCCCCTCACCTACCCCACCGAGTGCGGCACGGCTGCGGTCGTGCGCCCGCTGACCGACGCCGAGCGGCTGGCCGAGCTGCGGCGCGACCTCGATGCCGACCTGCATTACGCCCTGGTGGCGCAGCGCTGCGTGCGCTGGCCCTATGGCGATCCGGAGCTGGTCGCCGAAGCGCTGTACGCGGCCACGATCGGCGATGCGCAATCCGAAGCGGCGTTCTCGCTGCTGGTCCGTGCCGCGGCGCGCGGAGAGTCCGCGGTGTCGGTCGGCACGCTGTTTGTCGAGTGGACCAAGCTGGCCCGCGCCCGACTGCTGGACACGCTGGTCGAGCTCACCGAAGACGGCCAGCGCGTCACCTTCGGGAGCCGGCAATGAGCCGCCGCCTCATCGCCTACCTGCGCGCCACGCGCCTTGACCTGGACCTGGCCGGATACGCCGCCATGGTCGCCGCGCTGGCGGTAGCCACCGGCCTGATCGGCCCGACCCTCGACGCCCGATCCACCCTCACCGCCTGCGAAGGCTGCGGCAAGACCGCAGTCGCCGCGAAGGAATAACCCTTGAACAACCTCGCCGTCATCACCCAGGACATTTACAACGCCCGCGAGTCCTTCGCGGCCGTGCTGACCGATCAGAGCATCAGCTTCGAGAAGGAAGCGGGCTTCGCCATCCAGGTGCTGCAGAACAATGACTACACCCTGAAGGTCGCGACGGGCAACCGCCAGTCTGTGATCAACGCGGTGACGAACGTGGCCGCGATTGGCATCAGCCTGAACCCCGCGAAGCGCCAGGCGTACCTGGTGCCGCGCGACGGCCGGATCTGCCTGGACATCAGCTACATGGGCCTAATCGACCTGGCCGTGGCTACCGGCTCCATCCGCTGGGCCCAGGCCGAGCTGGTGCGTTCCGCCGACACGTTCGCCCTGAATGGCTTCGATGCCCCGCCCACGCACGTCTTCAATCCCTTCAGCAAAGAACGGGGCGAAATCATCGGGGCCTATGTGGTGGTCAAGACCGCCGACGGCGACTACCTGACCACGCCAATGAGCCGGGACGAAATCGACGGGATCATGAACCGGTCCCAGTCGGTGAAGTCCGGAAAGTCGTCGCCCTGGAAGACCGACTACGGCGAGATGGCCAAAAAGACGGTGGTGAAGCGCGCCTACAAATACTGGCCGAAGAACGACCGCCTGTCGGAGGCGATCCACCACCTGAACACAGACGGCGGCGAAGGCCTGGCCACCACCGCCAGCGCGCCGGTCGATCCCGACCTGCTGCCGCGCCTGCGCAAGGCCGTGGATGCGGCCCGGGATGCCGCCGCCCTGGAGAAGGTCTGGAAAGACGGCTTGGCCGAGGTGCGCGCCACGCGGGACATGGCCATCTACAACGCCTTCAAGTCCGCGGTGGCGGCGCGAGGCGCCGTGCTGCGCGGCGAGGCGGTATCCACCGAACCCCCGCCAGATGACGGCAAGACCATCGACGAGCCGCCCCGCGACCCGTCCGACGACGGCTTCGGCCGCGATGACCAAGGAGGTATCCAGGAATGAACCGCTACATCCTCTCCCCCCATGAGCAGGGCAGCGACGGCTGGCTGCTGGACCGCTGCGGCCGCGTCACCGGGTCGCGCGCCGCCGACATGCTGGCGATGACGGCCAAGAAGGAATGGTCGACCAAGCGCGCCGACTACAAGTTCGAGCTGGCCATCGAAGTACTGACGGGCATGCCCCAAGGCAGCGATTACACCAGCAAGGAAATGCAGTGGGGCATCGATCAGGAGCCGTTCGCCCGCATGGCCTACGAAGAAGCGTCCGGCAATGTCGCCATCGAAAGCGGCTTCATGTACCTGCCCGACGTGGCGGCCGGATGCAGCGTTGACGGCCTGTTCGTGGAAGACGGCCGGCGCGGCGTGCTCGAGACGAAGTGCCCGAAAAGCACCACGCACATCCGCTATCTGGAAGCGGGCACGCTGCCGGACCAATATCGCCCGCAGTGCCTGCACAACGTCTGGGTCACCGGTGCGGAGTTCGCCGACTTCGTGTCGTTCGATCCACGGTTCCCGGAAGAGCTGCAGCTGTTCGTCTGCCGCTTCACCCCAACCGCCAAAGAGCTGGCCGACCACGAAAAGGCCGTTCTCCAGTTTCTGGCCGAGCGCGACGAGCTGGTCGCCCAGTTGAAGCGCTTGGCCGCCTGATCTCCCTGGGCGGCGCCGCCACCAACGGAGGAATCCCCAGGCGCCGCCCGCCCTATTACCCACGTAGCACCACTTGGAGCCCTGCCCCATGTTCAGCATCAACCAACAAGAGTGCCGCATGCACTTCGACTCCAACACCAAGAAAGACGACCAACCGTCCGCCACTCTGCAGTTCACCTACCGCACGAGCAACGATGTGCTGTCGGAGTTCAGTCCGGATTTGAAATCGTCCCTCTACCGCCGGCCGCGGCAAGACGAAGGTGATATGGCCGACAACGCAGACCCCCGCCTTGACGACCCTGGCTATCTGCCGTGCCTGAAATTTCCCAACATGCAGAACAAGGTCGCGCTATCTGAAAAAGTCGTCGGCGCGACCGTCACCGTTCACCACGGCATAGGCGGCAAGTCCGACCCGACCATGGAGGAATGCACCGTCAGCAAGTTCCGCCTCGATCCGCAGGAAGGTGGCACGGTGGTGGTGTCGATGGAGGTCGACTGCGTACCCACCAAGGAACAGGCCGGCGAGCTGCACATGAAGCAGAACCAGGATGTGGTGGTGTCCATCACGCCGCCCGACGCCGACGAAGGGCAACTGCAGCTCTGACCGATCAATGGCCGGCCCGGCGGCGGGCTCCCTCCCTTCCCCGCCCTACCGCAGCCGGTGCCCGGCCACCCTACACAGAGAAGACCATGACCGAACCCAGCAACCGCATGACTGCAGATCGCGCGCGCGACCTGGCACGAGCCAAAGACCCATCGTTCGCTGTGGACAGCATTCTGGCAGGTGTCGAAGCCGCCGCCCGTGACGGCAAATATGAGTACCAGACGCGCGAACACGGCTTTGGCGACGGCGCCTGCTATTCCAGCGAGGAAAGGTGGCCTGAGCTGAACAAGGCAATCGTGAAGGCACTTCGGGCGCTTGGCTATCGAGCCGATGTGCGCGTGCACGAAGGCCAGTTCGTGGATCTGTGGCTGTCGGTCACCTGGGGCGAAAAATGACCCACGCCCGCAAGCCCCGCCGCAACAAGCGCTTTCATCCCAGCATCCCACGGCTACCGATGACCGGCGCGCTTCGCGATCGCATCGCCACGCACATGCACGGCGCGTTCGCGGCGCTGCGCCTGTCGCCCAGCGCGGAGGCCTTCGACGCCCTGGCCAACATCGTCAACATGGTGGGCCTGACCGTCCAGCACGATCCGGCCTTCCTCCAGCAATACCTGTTGATCAACGGCGCGGCGCGGACCATGAACCAGATAGGCGCCAAGGTCGAGGCTGGGATTGCGCTGCGCGACCACGAAATCGCCTCGCTGACGGTTGCTGTCAGCGCCATCGACGACATCCTGCCGCGCATCGACGTCGCGCGGCTGTTCATCAACGAGCACATCGCCGTCGCCCTCGTTCGGGCGGGGCAGACCCAAGGAGCCCAACCATGCCCTACGACCCGATGAACCAAGTCCACCCCGGCCCGCAGGAGGGCATCGACCGCATCCCCGCCGACACTACCCAGGCCCGCACGGGCAACACCGAGCGCGAGCAGGAAACGTGGTTCGCCGGCATCGAAGAGGGCCAGCGGCGCGCGGAGCATAACGCGGCGGTGCGTAGCGCCTGGATGCTGATCGACAGCGCGCCGAAGGATGGCACCGAGATCTGGGCCTACAACGGCGAGCAGGCCCGCATGCGTTGGATCGAGGGCGAATGCTATGCCCTGTGGATCTGGGCGGATGAACTGCTTTCGGATGCGGATCCGAACCCCGATCAGCCCACCCACTGGCAGCCCCTCCCCGCCGCTCCATGCCAGACCTGCAATGACCTGGGCGCCGTCGGCAACATCCTGACCGCGGAGCCTTGCCCTGACTGTTCCCCCGCCTCTGTAGCGCCTGGGGATGCGCAGAAGGTCTACCACTTCGAGCAGCGCAGCCGGTTCGGGCCGTGGATTGAGGTCGAGAAGCCGACTGCGAAGTCCGTAGAGTTCGTCAAACGCTCCGACGCTCCCGTTGCTGGCGATGCGCGGGACCTGCTGCCGCCGCTTGACGATGACCTCTCCGACATCCTCGGGCAGCCCAATTTCAGGTGCGCGAATTTGGCGGAACAGCTGCGGGCAGGTGGCCACGAGATTCAGCGCAAAGCTGAACAGGAACAGGCAGCGGTGATTCACTTCTTGTTGGGCCATTATCTGAAACATGGCTCCGACTGGCGCGAGACGGCCGGCGCTGCCCTTGACGCCATTGCCGCCAAGCACGGCCTTCCGGTCACGGGCATCGCCGATGCCGCGCCCCAGGCCAGCTCTGTAGCCGGGGAGGCTGCCGGCGAAATCGTGCTGTTCGGAAGTGACTTGAAGGAAGTTTCGTGGCGTGACGGGAAGATGCCACCGGCTGGAACCAAGCTCTGTGTCGCGCCCCAGGCCCCAGCTGGATGGCGTTGGACGCTGCACCCGGCAGGGCTGCATCCTGATGTGTACGCGGCAGCGGCGGCCCATACCAGCGACGAGGCGCGCAATGCGGCGCTGTACGCGATACCGGCAAAGATCGTCTGTCGTTCCACATCTGGGCGCTGGTGCACGGCATGGATATCACGCCCAACGATTCGTGCGGCTATGTCAGCCCGCTCACGCAGCGCGCATGGATGCGCTGGAATCCTCCGGCACCCGCCGCCCTGGCCGCGCAACCGGGAGCTATTCGAAATCCTCTAATAGCTGAACCATCTGGAAATCCCGGAGAGCTGGAGCGTGCCGGGGACGCCCCGCGCGAAGACGACATGCTGACCATCGCTTACCTCGCGGGAGCGCGGGCAGAGAAAGAGCGCGCCGGGGATGTGGTCGAGGCATTGCGGCCATTTGCGGAGTTGGAAGAATCCGACCTGATCGGAACCGTGTTTCAAGGCAAGGGCGACGACGAAGTGGTGCTGTATTTCCACCGCACCGGGAAAAGCATCACCCTCGGAGATTTTCGCCGCGCCCGCGCCGCCCTGGCCGCGCGCAAGGCGGCGTCCGCGCCCATTTGAATTGATCACAGATACCCCGGCCATGTCGGGGCTTGTTTTGGAGTCGATATGCTCACGCTGTCCCAAAAAGAGCTCATAGAACTCACTGGGAAGACCAGGAAAGCCAAGCAAATCGAGGCGCTGAAGTTCCTCGGCGTTCCGTTCAAAATCCGCCCTGACGGAACCCCCGCGGTTCTTCGGGCCGCTATGGAGGCTGCGCTAGGCCATGCGACCAAGAACCAAGGACCGACACCTCCCCGCGTGCGTGTACCAGAAACACGGCGCGTACTGGTACGTTAAAGGGGGAAAGTGGCGCAAGATCGGCACCGATTTGCACAGCGCTTTGACAGAGTACGCTCGGATCGTGTCTGCTCCAGTTGACGGGCTGCCTGCGCTGATAGATGAGGCAATGCCTATTCTCACCAGGGCTGTCGCCAATTCGACTCGAAAACAGTACGAGTACTGTGCTGTTCAATTGAAAGAGGCATTTGCAGACTTTTATCCTAGCCAGGTCAAACATGGCGATGTGGTAGATATGCTTGACCAGTACGGCGACCGCCAGGCGCTGGCCAACCGAATGCTCACTGTCTTGAAACTCGTCTTTCAGTGGGCGCTGGATCGAGGCAAAGTGGATGCCAATCCGTGCGTGAGCGTCAAACGCTACGTGCAGAAACCCCGAGATAGGCTGATTAGCCCAGCCGAATACACTGCCATCTACCGCGCGTGTCCGCCATGGCTTCAATGCGTGATGGATCTGTGCTATCTGACGGGACAGAGAATTGGGGACGTACTAAAGATCGAGCATAGCCACCTCCAGGAGGTCGGAATCTACTTCGAGCAGCAGAAAACCGGTAAGCGGCTGGTCGTGGCCTGGACGCAAGAACTGCGAGCTGTAGTGGACCGCGCTGCATCTCTGCTTGGGCCCTCCGTTCAGGGGAGGTATCTCATTGCAGGTAGAGCCGGAAACCTGCGGGCTCACTCGAATGTGTGGCGCGTGTTCAAGGACGCCTGTATACAGGCAGAGGTTCCCGATGTGACCTTGCATGATCTGCGTGCTATGGCTGGCACAGACGCGGAATCACAGGGCATCGATCCCAGCGCATTACTGGGGCACTCTGACCCAAGAACGACGAAAATTTACCTCCGGGACAAGCGCCCGAAACTGGTCAAGGGGCCGACCAGGAAAGTGACGTAGTTTTAGACATCTAATTGACAGCACCTCTGAAGGCCTTTGTTTATGCGACTCTTCGGCAGATAAATGTATTCGGTCAGACTATCGATGAATGTAGCTAAACCATTGTTAATTAACGTCTTTTTAGCCCATCCTGTCTAAAATTATTCGACGACACATGCGATGCAACCCTTTGATTTTTAAGCATGCCAAGCGCAGTTTTAGACAGAAGAAAGCCGTATATCCATGCAGCAAACTGAGAGGCAACCCAATGTGCAGCCACTACCAGGCCTTGAAAGATCAAGAGCGGATGCGCAAGTATTTCGCCGCGCATCCGTCCGCCGAAGTGCCGGCCGACATGTGGCCCAGGTACATTGGCGTATTCGTCCGGCGTGCCGACGGCGCTGCGCGGATGGATGGGGCCGAGCGGCGCCGAGAGATCGAAAGCCTTGCCCACTTCCCAGGGACGGCCTTGCTTCTTGGCCTCGCCCTGCAGGTCGCGCCCGCCCTTGCCCAACACGACGACCAGCTCCATTTCGTAGTGCAGGTTGGCCGTTTTGGGCGGGTACAACATCCCGCCAGGAACGCGCCCAATCATCCTGCGCCGGCTACCCCCGTCTGCCCACGTAAACTGCCCTGCGCTGCGACAACGCCCGCCGGGACCTCCTGGCATTCATCGCGCAGCGCCTGGGCCAGAACCGTGAGTCCCTTGGGTAGAATATGGCAGTACGGACGCAACACTTCCTGGCCCATCTCCTCGTCCGTGTACCGCGCCTCCTTGTACATCAGACGCCCGCTCTGGATATGACGCTGGTAGGCGACCCAACTACCATTCTGACGATAGACCCACCCGTTTTCGGCCAACCAGTTTGTCAGCGTGTCACGCCGCACTCCGAGCACCTTCGCCGCCTGAGTGATCGTCAAAGACTTGTCCCCTGCGGAGATCCGGTCGAGCGCCAAGGCTTTCGGCTGCGCTACTGCCAATGCTGCAGACGTGGCTCGATTCTCCAGGGCGAGCCGATCCCGCTCCTCAATAGCCTCGGCCGCCAGGCGCAAAGCCTCCGGCAGCGACTGAGGAATGGCGGGCTGGCTCTGCTTGGCTTCCAACTCCTGCCAGCGGTCCACCAGCCGCGCCGTGAACTCGGGCGAAAGCTGGGCTACGACGATGATGCTGTCGCGTTTGCCCTGTTCGCCGGTGAAAACATAGACCTGGGTGCTACGCGGGCGCCCTATCGCGTCGGTACCGGGTACATCCTCAATTTGAGGATGGACGATCACCCCTCGATCTGCCAGCGTTTCAATGGCGCGCTTCACATTGTCGTGGCGCTTCTCGACCAAGTCCGCAATTTCCTGGCTGGTCATGCTCATGGCATTCATGTTGATGATGTTGTTCATGCTTCGCCTACTACGTCTGCCAGTTCGACCATTTCGCCCAGCACGTCGAACGCACTCGCGAGGTACGAAAGAAATCTGCCGTACGCTGTCTCCGGCCGGCTGAACGCCCGGTTAGCAAGATCGATTATCGAGTAAATCTGCGCCCAATCAAACGCCATCTGATCGAAGGTTGCGGGCTGGGCGGCGCAAAGCTGCCTCGTCATTTTGAGGGCCAGGTCAACCGCCATATCGACGCAAACATCCTTTTCGTCCCACTCTTCGTCGTCGCAGCGAATCTCAACAAGGCGCTCAAGATTGTTGCTGACCACGACCATCGCCAGCCTAGCGGCTTGCCTGGTAGCGGTCGCCCGAGACGATGTTCCGCTCTTCGTCAGGAGCACCTTCGCCTCGTGTTCCAGGTCCGACTGGACATCTGCCCGGGCCCGATCCAGTGCCGTCTGCGCAACAGGCGCTTGGCGACGTGACTTTCCATGCTGTACACTCGTCATGTCAGTTTTCCTTTGTCTATAAGGGGTTACTGCACATCCAACGCCTCGACGGCTGCAACCGTCGGGGCGTTTTCTGTTGGGCTGGTCATTACTGGGCTTCCTTGGGCTGCTCCTGAGCGCGGGCCTGCTTCAAGATATGAACAAGTTCTCCATTGACGGAGCGAACGTTGTCGATTGCGCGGTGCTGCAGCCATGTCTTCAAGTCCAACGGCAGCCGCGCGAAAATTTGGCAAGTTTCGTCCACGGGTTCCATACTCACTCCAAAAAAAAACAAAGCACCGTGCTTTGATAAGCAAAACACTAGTACTGTGCTTTATTGCTGTCAAGCACCGTGATGCACTATTCTTCGAGCCATGGCACGCACAGACCCCCAAGTGAATTTCCGCATGCCCGCAGACCTCAAAGAGCGACTAGAGGAAGCGGCGAAGAAGCATGGCCGCTCGGTTACTCAAGAGATCATCCAACGCCTTGAGCGCAGCTTTGCACTTTGGGGAGCGCCTGACGGACCAGATACATCGGCCCCAGATTGGGAAAACCTGCAAGAACTGGTAGACAATCTTCCGCCCCCGGATTCAGAAAAGGACGCGATTGCTACGCAGTTGGCGCTTGCAGTTCTACGCATGACAGGGAGAATTTCCGACATCGAGAAGGAAGGTCGAGTACTTGACCACACCTCCCGAGACGCCCTGCTGAAGCCTTTGGAATCCGTCCTCCGGCCCACCGAAGACCCAAACCCGGCGCGCACCCCGAAGATCCCCGGCACCAACGCTCCCAAGGAAGGCATCGGTGCTGTCCCGAGGGCTGAGAAGCCCAAGCCTGGGAAGAAGAAGGTCACGGAGTAACCACTCGGGCGGCGCCACGTTCGGTCCACAGGATCAGGGATCTAGCCTTCGCGGCGATTTGCGACTTACCCAAAGTCAGCCGCAAATCATCCAGCGCCTTCGGAGAAATTTGCACACCCCCCAAAAGAGGTTTGCAAACTCGCTAGTTGGCAATTGTGATGAAGCCGCTCATCGTTAAGCCGTGGCGGGTGTGCGGTGAGCCAGTCTAGCGCTCAGTCGCTGGATGCAGGCTGCCGCTAGGTGGGCCAGCTCAACGTCGGTGGGCATCATCCCGTTGGGCGCGTTAATCATTTTGGCCAGTTCTTTGAGCGATGCGACGCATGCATCACGGGGTACAACGGATGCCCAGGGTTCGTCCGGTACATCGCTACGCCCATAGCTGCCGCGCAGCCCGAACATCCATCGGTTGCTGGCGATATCGTCATCGCTGGCTAGTACCGCTTTGAATACTGTGCGAGAGGCGACGCCGGCCACTTGAGCCGCTAGCGCTTGGGCTTGATGCAGGCGGGCAGGGTCGATGCGGGGTGTGCCGTAGCTGCCAGTCTTGCGGATCGAGGGCAGGACTTCGGAGGTCACCCATTTGGCAAACTTCCGGGCCTCGGGCTTGCGGCTACGCAAGACCAGAGCGTATAGGCCGGACTCGTTGATGATGGTCACATTTTGGTTGCCGCCAGGGGTGGGCACAATATGCCTACCCTTTTCATCATCGTCCAAGTGCCGTGCCGCGTCCTTGGCTGTCAAGTAGCCAAGTGCCGAGGCCACATCAGAAGCAACAAGCCAAGGTTCGCCGTCCCGCATCACGATGCGGATAGGGTGGGCACCAAAGTTGAAAACTGAAGGGGCTGACTGGTCAAGCGCGAGCGCGCGTTGCGATTGGATCATGGCTGACCTCCTTCGTAAGCGGTAGTGAACCCGCTTTCCCCGACGCCAATCGGGGTGGGCGGAACCGTGCGGGTTGGCGTACCGGACGAAGGGACCGGTGAGGAGTTGCCCCCTCCCCGCACGGCCCGTCCATAGGAGGTGCCATGCTATAGACGAAAAAATAGCCACATAAGTGGCGGTTCATCCGCCTTCGTGCCGGGACGCCAATCCCGAATCGCTGATGTAGCAGCGATGGGCGAAAAGTAGCGTAGCGCCTGCAGGAAGTCAAGTTGGCCAAAATCTCGTCGGCGATGCATCAATTCGGCAGGCTAGGTACCGTTACAATCGGGGCAAAGGAGATCCTGCGCGCCGGCCTGCCCGAGACAGCCTTTTCGTGGCACCCGGTGCGGCAGGAAGTCGGATCCAGCAAGTACCAGATGCCCGACGCAATCGACCCCATTTAAGGATTCGGCGGCCGGCATATACTGTTTATTCAAACAGTGATTTCCTATGCCGTTCCGCGATCCCCTCACCCATGCCCAGCTGCGCGCCATCCGCGAGCGCCAACCCTGGAACCCCGACGTTCTCGCCCTCCTGTGGGAGGTCAAGCGCCTGCGCGCCATGATGTTGCGCGCCTACCAGCTCGCCCCGGACTTCCCGCGGCCTGTCGGCGTGCTTTCCTACTGCTACGACACCTTCATGGCTGACCTGGCGGTAGAGCCCTGTGTGCTTGAGCGCAACGAGAACGTGGCCGAGCTGCTGGATGCCCCGGCCAAGCCCCGCAAGGGGATGGATCGCTAGGGCCGCACGCCCCGGATAAAGCCCTGCAGGCCGTTCACCTGGTCGGCCCACCTTGCAGCATCTGCAGCCAGGTCTCCATATGCTGCGTAGCACGCTGCAAAACCGCCGATCCAGTCGGCGCCGGCTCCATCAGATCCGCCGCCGGCTCGGGCAGCCTCGGGACGCCGGCGGGCTTGCTCGCTGAGCAGCCGGTCAAGGCGAGCGCGAACGCCAGACAGATCGCGTTGCGCAGCTTCACGCGCCAGCACAGCGCCGCGGTATTGAGCATCTGCACGGTCTCTTTCCTCCTGCATGGCGCGCTCGACACGCGCCTGGCGTTCCAATGTGGCGGCTCGCTCTGCTGCCAAGCCCGCGCGGTACTGGTGCCCGCCATACACCCAGACACCCACCGCGGCCAGCACGCCGGCTCCGATCAGGTAGGGCCGTGCCACGCGCGGGATCATTGCAGCCCCGATAGACACAGCTGCCGCTCGTCGAGTCGGCGGTTCCGCAGTCCCTGCACGAACACTTTGCGCCCACTCTTGTCCGTCACATAGGACCAAACCGGCGCGCCGTCGGGCGCGTTGGCCAGGGCATTGCATCCCTCGGCCAGCCTGCCAGCATTGATCAGGCCCACGGCACGGCTGGCGCAGGTGGACGGTACTCCGAAGTTATGCGCGTGGCTGCTGAGTGCGTCGAAGATCGGCTGGCTGATGGCGACGTTGATGCACCGAGCCAGCTGAAGCTGGCCCTTGCTCACCACCATGCGCTCGACCTCCGCGCAGCGCTCGGGCGACCAATAGTCGCCCACGACGACAGGGTAGGGGCTGGTGTGCTTGGTAACCCCCTTGCACACCGTCGGCAGACCGCGCGCGAGCCTGTCGGCATACACGACTTGCTGCCCCTGCCCCTCCCAACGGCCCAAAAAATCCATCACCCCGGCCGACGCCAGAACCAGCACCCCAGATGCAACAAGGGCGGCCGCGCCTCCCTTGATTTTCTGACCTAGCGGCATCGTTCACCACCAACGAATCGCGTTCACCACGGCTGCAATGGCGAATAAACACACCGCAACAACCCCGGTGTCATACGCTAGCCTCAGTGAGCGATGCTCAATAAGTCGCCTCATCGCCATCGTCGCTTCCTTGGCGCGCTTTCACGTTATTCGCCTCGCTAGCCGCCTGCCGCGCGATCTTCAAGTGCTGCCACTTGAACCAGAAGTTCGCCACAAAGCCAAGCACCGCCAAAGCCAAACCTCCCAGCGCGGCAAGTTCATTGGCGGTAAAACCACCGAACATTGCACTCGTACTACCTACGTACATCGCTGCGGACGGGACGACTTTCTGAGTAATCGGTTGGTCCACCATGCGCGTTACTCCAAAACCGTACCGCCGTTGTTGATAATCTCATTCGGCAACACCAACCCATGCTTGTCCAAAACCCCCTTGTTGCGAACCATAACTGGACCTTTGCTAAACGCATTCACATGCCCTGCACGTACCGTGCCCGACTCGATAACGGTCGTGCCGGTATATGCGTTATCACCGCTGACGGTCAGCACCGCATCATCCGACAACGCAAAGCGCAGCGGCGTGGGCTTGCCAATACCATCCAGCACCAACATGGCGCAGCCATAACCGGCTTGCTGATACGTTTGCGCTATCGGCTGCTCTCGGGCGACCACCTTGTCAAAGTCTGCGCCAAGCTGGGAGACATCAGCATCCCGGGCGTACACAATCCCAGCGAACACCCCACCTGATTGATCCCAGAACCGCACTTTCACCATCATCACCCGTCCATCGTGCAGCGCCTGCAATTGAACTTCTTTGTAGTGGCCCACCGTACGGAAGTGATGGCCCTGCGCTGGAATCTGCGCCGAGCCAAAGGATTGCCCCATGATCTCACCAGCCGGCACGCCCGTCAGATCGGCCACACTGGAGCGGCGTGTCAACTGCGTCATACCGGGAAGTGCCGCAATGGCGGCTGTTATACGGTAAGGCGTCATGGCCGTCGTAATCCGGCCCGACAACACCTGCGCACCTGCGCCACCTCGGATCGTGGTTGACTTCTTCAGCAGTAACGGAGATTGAAGATCCAAGACAGTGCCATCAATAAAAAATGGCGCTTCTGCGGATTCAACACAACCATCCACTCTCCAATAGCTCAACCCAACACTAACCATCGCTCTGCCCTAAAGCCGCACCTGGCGAATCTCCGCACCACTCACAACGTCACCGCCAACTCGAACAGCGCTTCCAGCTTCCCATCTGTCCACCCCAGCGCACGGGCCAGTGATACCACCAGCTCACTGTCTTTCTCCACAAAACCGGCAAACTGCCATTCGATACGTGCGGCCTCCCCCTCATCACCAGGCAGGTCCGCAACGGCTGCATTCACCTGCGCGAGCAACCCCTGCTTGAGCAACGCCAATCGCGCTTGGCGCATCGTCACAGCGGTGGGTAGAACCTTGTTTGCCTGCTGCGCCTTCAGGTGCGCCTCAATCTGGTCGGCGGTCATCTGCACAAAGCCCTCCTTGATATACGCATCCTGACTGCCATCGGCCTCAAAGGCATACACGTCCCCGTTCGCGGGGTCTCGGTAGTACTTGAAATCCATCGTCCTTACCTCAACTCGCGCACAATCATTGCTGGAGCACCGCTCACCTGATAATTCGCTGCGTGCGGAATAACCGCGCTAATGCTCGCGGTTCGCCCGTTGTAGCCCTGGCTCGTTAGTGCGTGGCCCTGAACCGTGATGGACGCCTCTGTCACCGACCGATCCCCCTTGGATTGAACATGCACCATGATGGGCTTACCGGTCGTGTTCGTGTACGTCGTACCCGAAGTCCGGCTCACGACCTGCCACGTCTGTCCTATCCCTAAACTGTTCACTGTTCCCGTGATTTGGGACCAATCGTGGGTATGTTGTTTGGCGGCCTTGCCGTTGAGCGCGGCTTGCAGTCCTTCGACCTGATCGATGTTGTGGCTATGGCTTGAAGCCGCCTTGAGCGCCAGCGCCTGCCTGAGTCCTTGCACTTTGGCTATCGGCAACGTCGGCACGTCGCTCTCGCTCAACGCTGTGCCCGCAGTCACCCAGCCCCTCGCATCGACGGTCACCTTCGTGTAAGTCCCTGCCGCCGCCCCACCGCCGGCTTGCTGAACAACACTTAACAGTTCTCTCCACCGTTCCTTACCTTCCTGAGCAACCGACTGCACGGCCTGAAACAGCGTGGCTGTCACTCGCCCAACACTTTGCGCCTTTGCGGCGCTATCTTGCGCCTGACGCACGCTGTCAAAAATAGCCGCCAACAACTCTTCTGGTTTGCGGACATCCGAAATCCCCACCTTGACAGATCTCCCCACTTGCTCGGCCAGCTGTTGCAGCTGGATCGTTTGGCGATCCAGCGCATCTTCCAGCACTTTGGGGTAAAAACCGCCTTGGTTGGTCAGCGTCTGAGGTTGGGTGTTGGTAACTCCACTTGTCAGCGTCACCCGATATCCCGCACCGTATACCTGTCGTGTGGTCAACGATCCGCCAGGGTTGGCATTCTGGTTATCGTTCAGCGCCACCGTGTAATCCGTACCCCACATCAGCGTGGACTCCACGCCGTCCGCATCGCTCAAAATAGCGACGACCTCATCGGCGCTAAACACCTTAAAGTCGAACGGAAATTGTTTCGTCAGGCCATTGCAGGAATACGGTCCAGCGACTCGATGTGTACTTTGAACAGACATAGCAGGAACCCTAGGTGTAGCGCGAAGGCTACTCGCCTAGGAATTCGGTATAGGCACCCTTAGGTCTGTTGGAACCCGAAACCGATGGCCGCCAAGTTCTGCGTTTTGCCAGAATTCGCGCTTAGTGTGATGAATCTCGTCTGAGGGAACATATGGGGCTACCTACCCATCAGCGCGCCTAGCATCTCCTGCTGTATCGCTCGCTTTTTTGCCGCGACATCTACTTTTATCGCAGGGTATTCTTCTAGCAATTGCTTTTTGGCCAACGCCCGAAAATCGTTGATGGTTTTCCTGATGAAATCCGCCTTGCCCCCATCTGGGCCATCTCCGAGCCTTTCGTACACAGCCGACATAACGTGCTTGCCCGTTACCACGGCATCAAGATAGTCCTTGGCACTTAGCCCAAAAGTATTCTTGACCTCTCGGCCAGCAAGCTCGACAAAGCGCGAGTACGCACCGGGGTAATTCGCTAGATTGATCGTGACTCCATCAAAGCCCGTTTTTCTCGGCGCAGCGCTGACAAAGGCTTCCAAGCGCAACATTTCTTTGTCGATAGGGCTCGGCTTTTCCCGACGGCTGTAGATAGGACTTACGGCGTCATAGATCGCGCCCAGGCCAGAACGATACGCAATCGGCTCACCCCATAAATCACGGCGAACCGGCAAATCTTTTGTCAACCCAGGAACGCGGCTACGGATGCGCTCAAGCATGGTATCGGCTTCCAACGCATACGGATCCATGGCACGCGCCATCATTGCCACACCGGCTGGCACCAACGATCCCGCGAATCTCTGAAAATAGCCCTCTCCGTACCGCTGCGGGTCAGACATCGCCGTCACCAACTCCGCGAAACCGGACATGTAGGTTTTGTTCATGACGTTGTTGGCTATAGACATGACGATAGCTGCCTGAGTCCGCTCTACTTCCGCGTCTCCTAACGCCTCGTCATCATCCATATTGGCCAAGATTTCCACCATGTCGGCAGACAGCCCCAACGACATACCTATAGGGTCCAAACGGTTGTAAGCGAAGTATCGATCCCCTACCTTGATACTGTAGGGCTGCCAACCGCCACGTTCCATCGCTTGCCGCTCACGCCGGTCTGAAGGTCCTCGACCTGTCACTATGCCCGACATCGCCATATCCGCAGCCGTCGCGATCAACAGGCTACCTGTGGTGATTCGGGCCAAGGCGATATCTCGGCGCGCGCCACCGGCGGCGATATCCGCACGCACATGCGCCATCAGAGGAGCCAGAGGCGTGCGTTCGAACGAATACTTCAGGATATTGGCGGGAGTACGCACAAAAGGCAGGATCAGCCGGCCAGCCAATGGCACCGAGTTCACCCCACGAGTAATCGCTTTGGTCAATTCGCCCGGCGCGCTCGTGAACGTTTGGTAGGTCGCCTGATCAATGGCGTCAAGGCGAAGATCAATGGGCGGGTCGCTGACGATAGCTGCGATTCGTTCCTTAACCTGGTCCGGTCGGATGATTCCCGAATTCGCCTCATGGGTTGCCCGACGCACCGCGAGAGCATTCAGCTCCATCCGATACCCGAGGGTTTTGAAAAACTCATCCTCGGCCCCGAGGGCGCGGCCCGGCATGGTGACGACTGCGCCGAGCACGTCCAACGACCGGCCCAGAGGCGAATCTTTTGCCTGGCCCCATGCCTCGGCGCTAATCGCCCGGGCACGCGGCAAATCAATCTTGCCCATCCCATAGCCGGTTTCGTTGGTGAGAAACGACTTCGCGGAATAGCGCAGTGCATCCTTAAACCCTGAGAGCATCCCGAACAATTGAGCGGTGGCCTCTCCCAACTGAACCCCTCCATCTACCCCTAGAATGCGAGAAATCTGCGCAGCAGCAGCGCGTTCGTACATCTGTTGGAAGACCACGCTGGTATTGCTCATCATGTTCACCAAGTGGGTCGGCGGTGACGAAAGCAAACCGTTGACCCAGGCTTCAAGGAACGCATCCCGACTGCGCGCCCAGACAGACCCGCGAACAACCTGATCTACCTCCCTGAACATCCCAGCCTGATTGAGCGCGGCTATACGGGTAGCCATTTCCCGCGACAAATCAAGGTCTCCCGATGATCGCAGTGCATTCTCAATCTGGGCAAAACGCTCGATACCGCTGCCGGCAGGGATGCGCCACGAAGCCAACGCGCGGGCTGTTTCCGTGCGAGCCGCGATGACCTCGTTCTGGATGGCGTAGTGGGTCGCCAACATTTTTCGAAAGGCAAAGAGATTAACTTCACTGGGGTTGTCGGCGGCAATCTTGGCCACTTCGGTCAGTTTCTGCCCCGACGCCGCCCAAAGCTGCCGAGCAGCGAGGGACTGCTCGGCGTTCAACGGTTGACCTTGCCGACGGTCCAATAGCACCTTGAAGGCATCCTCCTGGCTAGCACTGAGCTCCATCTGGGCAAAGGTCACTTTTTCGCCGCGCCGGGCCGCATCCACGTCACCCTTGAAAGCGTCCGCCATTTGCTGCATGACGTTCTGCACATCCTCCGGCGCGTCAATTCTGGCGAAATTGATGTAAGCCTCTGGCTCGACCGGCTGGGCAATACCGCGCGCGGCATGCTCTGCCAAATCAAGATCGCCCGAAGCAGGCCCAGCAACACGACTTTGACCGACCTCACGTGTCGCCAGCGCGGGGGCTGACTCGTCACCAAGCAGTTCGAAAGCATCCTGCGCAATCTCTGGCCGGGACGCGGCCGCCGTTGCCTGAACTTCAGACTCTGCGCGTTTGGCGATCCGTGCGGCTCGCATAGCCTTGAGGCTTCGTATCAGGCCCTCCGTCGCTACGCCCAGCCCGAGCCCTTCCAATGCATTCTTCAGCCGTCCCTCAATAAAGCCATCATCTTCATTTGAGGCAAGATATTCTGTGACCGGATTCCGAATTGCCGGCACCTCCTGAAGCAGGTCCGACAGCCGCGCCTCATGCTCGTTAAAGGCCGAAAAATCAGCCACTGCGCCCTGCACGGCGGCTCGGCCTGCCGTGCCCAATCGAGCCGCGGGTGCAAACTTCGTGACCGCCAACTTCCCAGGGCCCAGAAAGCCGACAAGAAACTGCGTCACATGACGCACGATGTCGCCAGAGACCGTCTCGCCCTCTGGCACATTCGGTAGTGAGAAATCGCGGCTTTCATCGCTGTGACGCAGACCGCTTGATCCGACTTCAATCGATCCAAGAGGGAACTGCTCTTCCAGCCAGGAAGCTAGGCTGTTGATCGGTTCAAGCACTGTATTCTGAACGGCATCGCGTACGCCGCCAACCACACTGCGCGGCAGCTCGATCACACCACGGCCGACATCTTTAGCAACACGTTCGACAACGTTGGGCGGATCTTCCTGGGCAATATTGATGTTCATCACACCGTCAGGCCCGACCTCTGTCCAGGCCCCCGAACGCTGCCCGCGGGACACGCTAGACACTGGCGCGGCCGGCCCATATTGATCCAACAAACGTGCTCCTGCCGACAATGAAGCGCTGGCCTCACGGACAGCCATTACCGTTGAAGTCAGATCGTCACTGCCGGCCATTACGTTCTCCGTTACTCGGGCGGCCAACTCGCTTAGCGGCAGCCTTTGTCATAATGGCTTTCCATTCTTCGATCAACCGAGACTGCTGTTGATACTCTGGATCAGCCAACATCGCGTCGGGGTCGTCGCCATGCTTCTTACGGAAGGCCTCTACGGTCCTCTGCGCAGTAGCATCGATGTCCAAGTTCTGGCGGTCCCCAACGGCATAGCGCGGCATGCGCTTCGTGAGAGACATCTGGCGCGTATCGGCTAACGCATATTCTTCGACAATGCGCTCATACTCCTGTTGCGCCTCACGCTCCGAGATCTTCGGATTGACTTTCAGGTAGTCATCCCAATCATTCAGAGCACTAGCCTGACGCTGCGCGGCAGCCGGGTCAGGATTTAATTCTGACACCCGCAGCGAATTCTGGATGTACTGAACCCCTCGCTTGTAAACAGATGGAACCTCACCAGAGAGACTGGAAAACTCCTGTATTTCCGTCAGGCGCTTGAAGTCGTCTGGTTTCAATAGCCCGAGCTGGAGGGACTCTCTGGCCTCCTTAGATACGTCCTCACCCGAGGCGATGCGAGCGCGTAGCGCTGCATAGACCGATAAATCGGTCCGCTCCTGGGAACCTTCCAGCTCGCCGTAGAAGTACCGATAATCCTGTGGCGTAAGCCGATCACGGTTACTCTCAATCCAATCTGCACTCAACTTTCCCTGGGATAGCAATACATCACCTTGCATGGCCACCTGTTTAGCAATGATCTGGTCTTGCCGCTGCCGAATGCGTTGCGCACGATCTTCATAGGCAAGGGCCAAGCGCAGCTTTGATTCCATGGTACTGGTCGCCACTTTCTGCAAGCGAGCTCCTTCAGCCGCTTGGAACTGGCTGATATTGCTCTGAACATACTCTACCCCCCTGAATGGATCTTCCTGAATGATGCGCTCTGCGACCGCACTACGCATCTCAGATATCTGCGCATGAATAGCCGCTTGCGTTTGCTCTTCAGACCATCCCTGCAAAGTCCCAAAGGCTTCTAAAACACCGCTCGAACGCCGGATTTCCTGCTCCACCGCTTGGGAATCCGCGAACTGTAAAGCCGCTGCGTTAAGACTTGTCTGCAACGTTCCTTGCAGTTGCCCTTTTACATAAGCCTCGGACTCCGAACGCTCGTGCGCCGCCAACTGCATCTGCATCTGTGCACGACGCGATTGCACCAAACGCTGAAACGCCTGACGTTGTGCCGGTAGAGAAAACGACCCAGACAATCTCTGCACTTCACTATCGAAGCGCTCCGTCATCGCCTTAACAATTCCGGACGCTGCTTTGCCGCGCAGACCCAACGCTCCCCCATCAGGGTTGTACAGCGCATTCATCTGCCAATCCGCAAGTTCGCGTTCCGCTTCCATCGTTTCGGCCATGCCCACCTTGCGCTGTATATCAGCGGCAATAGCGGCCACCTGATTCCCCAGCTGCTGCGTGGCAGCACCTATCTGCTGCGCTTGCTGGCCTGCCATGCCAGGTGCCGATGGCACGTTTAATCGCACCTGCGGCAGACCATTAGGCGTCACTTGTAAGTTGTCGTAGGTGGGCACACGCGGCATGGCTACCACCACCCTTTAGACGAAGCGAGAACGTCGATAGAGTCATGTTCGATCTTGCGAACCGGGTGATGCTGCGCATGTTGGTACCAGGACGACGCCACACTACCCGCACTCTCCAACAACGAGGTCACAGCCGACCGACCGGGCCTCATCCCCTTAGCCTGCGCGCGTGTCATCAGCGCTTCGCTCTGCAAGCTCACGCCCTGGATACGGTGCCCCCAAGCGCTGCGCACCGCATTGGCCGTCAGCGTACTCGCGTCGATGTCCTTGAGCATATCGGTCCATACCTGTACCTCCGCTGCGCTGCCTTCGCCTAGATCAATCCCACTGGCAGCCAAGGCCGCACGCTGCTGCCCTTTTAACTGCCCAGCACCCAAGGTCAAGCGACCGACCTCTTGCTGGCCGCGTAGTAGCTCCTGTTGAGCCCCCAGTTCAGCGATGCGAGCGTTGATATCCGCAATGGACGCTTGGAAATTCAGATGACTTTTCTGCGCCTTTGCTCCGTAATAACTGCCCACGACACCGGAGCCTAAACTGGCAACAGAAGACCCGAGAGCCAGGCTCGAAAGTGCGGTAGCTGAAGTGGCTCCTGACATGGTTTTTCTCCTATGCACCGATGGCAAGTTCTGCCGTCATGCTCACCACGGTCAACGGCAACGGATCGGCCTGGCGCACGAACAGTTGCCCGCTATCGCCCCATTTCGGCGACAGAACAAGCGGGATTTCCTCGCTCTTAAGCGCAGGCGGCGAACCATAGGGTTCTGACGTACGCTGCTTGACTTCGGTCAGTGCATCCGCACGCGGACCGGCAAAAATGCCCGACGACCGATGCACACGCAACCACAGTTTGTTGATGTTCTTCACACGCCCCTGGCCAAAGCTGTCATCCAGTTGCATCGTCACCGGCAGCGTTTGCAAGTCCGCGGTAATGGGCAGGCCGACATGCACAGTGCGGGCCTGCACGTCCAGGTCGATCGCGCCGGCCCTGACGACACGCTGCGGATGCACCGCGCCATCGGCCAGGATGCTGACCGTTTTTCCTTCGAGGTGTTCCAGGCCGCTGATATGGGTGACCGGCTCCCCGGAGTAGGTCAAACCGCTATCGACGAAAAAAGCATCGGCCTGGACATCGAACTGACGCGAGGCCATGCGTTCGATATACCGTACCTGCTTGCCGCCGATGGTGCGACGGACCACGACATAGAGCCGATCTTCATTGCCTTCTGCCACCACCGCGCAGGACTCGAACACACCCTCCGTATCGTGCTGATGCCAGGCACCGATATGTTGCTCAGGCACGTAAGTCAGACCTAGCAACTTGCCGCTACTGCTGATGAACCACACGATAGGCTGCGGCGCTTTCGCGTAGGCCATATCCAGGATGTTGAGATTGTCGAACAGGTGGGCACAACGCAGAGACAGGTCACCGGTAACGAAACCGTTGGCCTGCCAGTTATAGGCCAGCTCGCGCACATGGCCCCCGCGCGCCGCGCCATAGATGGCCGTGTTGTTAACCACCACGGGCTGTACCTCCGTAGCACCGACATAGGACTGCGGGCGCACACTGATAGTCGTAGGCGTCACCGCGTCAGAGTTGACCGACGCCACCCGCCATTCTCCCGACGACGTGAGAAGCAGCAACTCGGTTAGGGGCACAATATGCCGAATTGCATTGGCCTCACGCGCCGCTACCCGAAAAGCCACTCGGTCATCACTACGCACAGGCAGCGAGTAAGACATGACCGACTCGGTGCCACTGCGCGTCATCCAAATGTTTTGCGGCTTGTTGATCGTTCCGGCAAAGCAGCGGCGCTGCTCAAAGTACGAAACGGCCGCCGGGTAATCGCCAGCGGCGTTGAACACGGCCTCGTAGATTGGCGGCGTGACAGACAAGTCGGGCGCGATATTGTCGTCCACCAACGAGGTTCCCGCGGTCTGCCCGATATAACCGTACAGGCCGCCCTGTTCCTTATAGACGTTGTAGCGCGATGCGCCGGACGAAGCCGACCAAGCGATGGTGTTGGCGCCACCGTTGGCGAACAGATTGTTGGTGCAGATGCCGGCTGACGATGGCGCAGATTCGGTCTTACCCTCGGCGTCCAGGGCCGTGACCACATAGCGGTAGGTGTAATCGGTGCCCTTGTTGTTCGACGTGGCCGTCACGCCCTTGGGCGTAGCAACCGGCGATGCGAAGGCAATGGTCGCCAATTGCCAACGGGTCGCGCCCAGGCGGCGCAGCTCGCGCGGCGCATAGTTCGGATGCACCAACGTGAGCACGTCGGCCGATTGCACGTAATGGATGCTGAACAGGTCAGCCTCGGCATAGGGGTTGGCTATCTCATAGGGGGTACCCCCATCCAGCAGTGTTCCGCCATGAGTGTGAAAGCGGAAATACCCTGCGCCCAATTCGATCACCATTGTTTGCGTGACCGAGTAGGTGAACGGGATGAGCCCCACCCTCTTAGTGGAGTCCTTCACCTCGCGCACGAAGGAAAAACCAGCGCGGTTCTCCACCGGGCCTTGGGGCTTGACCACGAAGTTGCGGCAGATGGCCAGGCCGCTTTGGTACTTCACGTCGTCGATGCGGCCAAACATTTCCGGGCTGATTTCACCGCCGCCGAAAGAGCGTTGCAGGACGCGGACGTTGGACATCAGCCCCTCCACCCATTCGGCAAGCCTGGGAGGTTGCCCTCCACGAAGCTGGCGCCGCGGGCGCGCATCCACGCAGGCATGTGGGTCGGCTTGGTCTTGCGCTGGTTGGCGTCGGACACCATCGCCTGCGACAGGTACGCCTGCATTGCGCTCACACATCGCTTCGATTCCGCAGCGCCCACATCGCCCTTGAGCAACGGCCCCGCCAACATCGACGCCAGGTGCCACGCAAGGGCCTGCACAAATAGCGGCGAAAACTTGGTTGTATCCCTCACCAGGCTGATATAGCGCGCCACCGCGTTGACCTGATTGGTTAGGATAATGTCGGCACCGGTGTCGTCGATTTCGCAGCTAAACGGCTGCGCGTTGTCGATGCCGGCCTCGATAATCGCCGCGTCGTGCGGCAACACGGCCACGATCTTTATGGCGTCGGCGGGCTGGGCATAGGCAAAGCGCCACTCGGGCCGAGAAATGCCCATTGCGGCAAGCTGCGCGCATTTTGTTGCGAAACCCCAGGTATGCAGTTCAAGCAGCGAGTCGCGCGCGAACGGATAGAAGCGCGCGCAGTATTCCGCCTGCACGGAACCCTCGGGCGGGTTGATGCTCGCCACCGTGGCCTCGTCGCCTAAGTAGGATAATGCTAGATTGCACACATCGACTTCAGAGGCCATGTTTTTTCCCTACTCCGCCTCAAGAAAAGGCGGGGGCACAAAGCCCCCGGTATATTTGCGGGCGTGCCCCCACCGAAGAAGACTCGTTACACCAAGTCGCCGCCGGACTTGTCGTCCGAACCTTGCAGGTGCTTGTCAGCGGGGGGCTTGGGAGCTTTGTTGACACGCGGCGCGTGCTGGACCACCGAAGCCGGCGCGAACCAGGACGCCTTCGCGCCATCCGGTACGTCGAACGCGTCGCCCGGCTCGCGCAACTTGCCGAAATAGCCCGGCTTCAATGCAGTCACTTTCATGCTTTCACCTCGTTACGCGATGCGCGGACTGTCGGGGTAGGCCACATTCTGCTGAAGACCCATCACAATCTGAGCCGAGAACTTGCCTGCCGTCAGCGGTCCCGAATCCACCGTGTAATACACCCGGCAGTAACGGCGCAGTTGCGTGCTCATGGGAATAACCACCTGCTTTCCAGCAACGAGATCGGCTTTTCCCACAGCCGCCGTCACCGCCACATCAGTAAACGACGAGTTATCCGCAGAGTCTTGTACGGCGAACTTCACCGTCGCCGAGCCTGTAGCCGTTGCCGACTCGGTCACGGTAATAACCATCTTGCTACGATCATCCATACCCGTATTCGGATGACCCTGGCCAAAGTCGATCACATCCGTTGAGGCGGCGCTGTTCGTGACCGCTTGCTGGTGCGAGACCTGAAGCAACTTGTCGATAATCATGGGAGACTCCTAGAATGCTTACACCACACGCGCTTCGGTCAGCAGCAGCGCATCGGTACGGCGGCACGGAATGCCGTCGAACGCCACCACCTTTTTGCCAGCGATCTCTTCCATCGTCAGCGTCGAGGTCGCCACCTTGTTGGTGATCTGGCGACGCAAGAAGCTGCGAACCTTGCGCGGCATGTAGAAAGCCGGGCGTCCCATGCCCACATTGGGAATGAGTTCGACAGCCTGGGTCATCAGGTCGATGAGGTCAGCGCCGGCGCTGGCATTTTTCGTCAGCTCTGACACGTCCACGTTGGCGATGCGCACGACGTAGCGCCAGTCGCGCAGGGTCAGGCCGATGTCCCACTTGTAGTGGGTACGGTAGCCCTGGTAGCGACCGCCGGCGGCGTCGATCAGCGTGTCCTCGCCGAGGTCACGCGATTGCAGGCCGGCCTGCGAACCCTTCGGGTAGATGGTATGCAGGGTGTTCGGCCCCCATACCATCAGCCAGATGGATGCGTTGTCGCTGCCCGTGCCGCCGGCGTCGATAATGTTCTGGCCGTTCTCCGCGGACAAACTGTTAAAGCGTGGCGTCATGCCCGTGAACTTCTCGGCGTCGATGCTGGAATCGCCGTAGAACAGCGTGCTCGCCTGGGTCTGGTTCATGCCTTCGATGAAGGCGCGATCTTCAGACAGGCGCCAAGCGGCGGAATTGCCGTTGAGGTCGGCCAGGGCCTTGTCCACTTCGGCGTAGGTTTCCAGCATCCCCATGCTGTCCTTGACTTGCACGGTGCGGGACTTCTCGGGCTGCACGCCGTAGTTCAGCTTACGCCAGGTGCCGGTTGGCAGGCCGCTGCGAACCGTGGTCTTGTGCTCAGTGAAACCGTTGGCCTCGATGACGGTCATGTCGTCGAGGATCTCGTTGGTTTCGTTCAGCATTTCGACGATCTGCGGGTCGATCTTGCCGTCCGGAGCCATGCGAGCCGCGACATCGGCCAGCGTCGGGTTGGTGGTGGAAAGCGTAGGCATTCGAAACGCTCCTTTACGGGTTCATGTTGGAAGCGGCATAGAGACGCCGCGCGTCGCCCTGCCTGGGCGGGTTGCCGTTGTGGCCAGCCACGAGGCGGTCCTCACTGATCGCCAGGCCGGCCCGGTAAAACACCCGAATGATTTCGGGGTGATTGCCCAGGCCGGTTTTATTCAGCAGTGTGGTGAGTTCGGGCGTGCCGAAGGCGTCGCGCGCCTTCTTCGCCGTAGCCAGGTTTTCTTGCAGCTTGTCGCCGCCAAATTCCTTGTCAGCCGTGGACGAGGCAACCCAGGTTTCGGGAAGGCCACCGATGTCCGCGTAGAACTCGCCAACTTGCTCGGCATGGCGCGTCTGCATCACAGGCAGCATCTTGTCGAGCACCCGTTGCGCCTTGTCCTGGGGCAGGTTCAATTCCCTGGCAACTTCGGAAAATGCGCCCATCACGCCGTCGTCCAACGCCACGCCTTCCGGGACCTGGAATTCGTATTGCTCGGGTGCGCCGTGCGGCTTCGCCTTGTCCTCGCCGAGGGTCTTGGAAGCGTCCGCGGCCGGCTGTTGGCCTTGAGCGCCTTGCTCCTGGATCGGCTGTTGCTGCTGTTGACCGTCGTCATCCGCACCCGTAGCGGGCTGCTCGGCAGCCGGTTGCGATGCGGCCTGACCTTCAGTAGTGGTCGTTGTGGCTTGTGTCATCAGCGTTTCGATTGTCACGGTTCTGTTCCTTCACCATCACGGCATAAAGTTCAGGGCAGAGCGTGTGGATTTGCGCCAGTATCCGCAGGCCCTCGTTCCGGTTCCCTTCGGCGAAGGCCATCGCCATCGCGTTAGTGTTGAACGAAAGCCGGTACACACCGGCTCGTTCCAGAAAGCGCCACACGATGCGGCGCCCTCGCTTGCTACTCATGAGCCACTTGAAGTCCGCCTCCTCGTTATCCTTCGCCAGGCGGCGTCGCAGATCGGCGTCGGCCTGCGCGCGTTCCTGGCCCTGAATATCGGTAGGATCGTGATGGCTCATGTGCGCACTCTATGGACTGGACAGCGAGGTATAGGCACCCCATGTGGATCAGGTGTAGCCGCTGAACTGGCGCATGATGTCCGTGGCCGCATTCGGCTTGCTGGTATCGATGCTGCCCAGCTTGGCCGCCGTGTCCGCACCCTGGTTCATTAAGGCGACCTGCTGCGCTGCCTGTTGCTGTTCTGCACGCTGCTTGCGGATGAGGGCCACCTCGTTGCCCGGCACGATCAACTCGGGATCCACGCCCAACATGTCGGCGTAGGCGTCGGCCCAGCGGTCCTCGTCGAACTTGTCGAGTACTTCGGGCTTAATCTTGGCCACCACACCCAGGTTGCCAACGAAACGATCCACCGAATTCGTTGCAATGGCTCGCTGGGCCTGTGCGAGCATAGAAACAAACTCCACATTCAGGTCAACGCCCTGCATTTCCTGCGGAGGTGACGGCAGGATATTGGCCTCGACCATGCGCTGAAACGTCAATTCGATGAGCGGGTCGAGGATTTCGTTGTGCATCCGTTCGAGCACCGGTCCCAGCATGAGCAGCTTTTCCTCGTGCCGCTCGGCCACCTCGGTTGCGGTCATTTGCGGGTTCGTGCCGTTGGCGAGCATGAGGAAGAGATCGGCGTAAAAGCTCGCTTTTATCCGCTCGCGCACATCCACAATGTCGGCCAGTAGGTGCGACAGGTCGAGGTTGACCTCGAACGCAGTACTGATACCACCGTTGGGTGCGGCCACGTCTACGTAGGACAGCCCACCCGGCATGGTGCTGATGTCCTGGTTTTTGGCAGACACCGGCAATTGCAACGGCGGGTTACTCTTGTAGTCGATACCCTGCGCCTTGCGCAGCTGCTCGTGCTGTAGCTGGCGCACGTCGCCCAGGGCTTCCATCGCGGGACTGTTGCCGTAGATGTCGCCGCCGGCCAACGCCCAGCGCGGGCATAGTGCGGGGAACGACCGATAGCCGGATTCGCGCAGGGTGCGGGTTTCGTCGGCACCTGACTCGACATAGACCGACTTCCACGCCATGTTGCGGTCGTCGCGCTTGTTCGGGTCGCGGTCGGCCCGCGGCTCAATGGCGTGAATGACCGTCACCCACTGTTCCAGCGCGCCGCGGTCAAATAGGTTTTGCACTGTGGTGCTGCACTTGTCCTTGCCGAACTCGCGCACCATCTGCGCCACTGTGATCTGGAATTCCCGATACAGCGTATCGACGCGGCCCTGGTTGTCGGCCGCGATGGCGTATTCGCCAGCAGACAAAGTGTGATGACGAATAACGTCCTTGAAATCGGGCAACACGATGCTGCTGCCAGTGCCAAACAAACCCAGCTCTTCATACATCGAATGCAGTGCGCGGTAAGTGTTCGACTTGGCAAAGACCATCAGCATCAAGCGCGTGACATTCGCCAGCCATGCCTTAACGGCGGCGGACTCATCCAATTCGGGAATCCAGGTTGTCAGGCGGAACCAGGGCCGGGCCGGGCTGTTCATACCGGCCATCATCCCCGCAGCGAGCACGCGCTGCGCGCGCGTGCCGGTGTTGTCGAGGATGTTGTTGTGCCGCTTCTCGCCCCGATTGCGGTCATTGATGAAGAAGCGGCCGGAGCGCGGCAGCAGGTAATCGCTGATTTCCTTCCAGTGCGACATCCAGCTTTCGCGCTCGGCCTTAAGTTGCCCCCAGCGCGAAAGCAGAAGTTTGCGCTCGGTTCGTTCGGCCACGTTATTGCCCCAGCAGCGTGGACTTACCCAGGGTGAGCGCCGCTTGATCGACGCCCTGCGGGCCGGTCAACATGGTGCCGGACTGACCCGCACGCGCAGCACCACCTATAGCCGACAACGCACGCTGCGCGTCGGGCTGCTTCTGGTTCGCACGATTCATCGCCTGCTGCGCTTGCGCGGCTTGCTGTTGGACCTGTCGTTGAGCTTTTTGCTGCGCGGATTGTTGGGCTTTAGTTTGCGCCCTGGCCTGCTGGCCTTGCATCGTTGCAAGACCTGCACCTACACCTAACGCGCCCGCGGCGAGCGCGCCAACCCCTAGGGCACCGGCCCCAAGACCGACCGCACTACCCACGGCGACAGCGGTAACGGCTCCTGACATGATCTACTCCCCCGTGAAGATGATGGTTTCAGCTCCCTGCTGGTGCGACAGCAGCAGGTCGGCTTCGTCGGTGAATTCGGACTCGGCCTCCGCCACCGACCGCGCCTCGCTGGGAAACAGCATGGTCAGATCGGTGTCGGTGTGCGCCACGAATGCCTGTTTGCGACCAGCACTGGCCGGAATGACGTGGTAGCCGTGCAGTTCGACGACCTCGCCGCCAATGAGCACGGTGGCGTGCCCACTGAAAATCAGCACGGTAGATACCTTGATGAGCGCGCCGGTCAGTGCGACACCGGCCGGGATACGGATGGTTCGCGCGTACACACCAGCATGGAACAGGTGCGCCGTGGCAATCTCGACCTGCGGCAGTTCCGCGAGCGCACCTTCCAGGCGGCGCACGCGCTCAATAGCCTCGGCCGGCATCGCCGGCAGGTGCAGGCCAGAGGCGACGAGGGCAGTCATTCGTGCACCCCCCGGTAAAACGTCCGATTGGTTTCGCGGTAGCCGGCAGCGGGCAGCAACCGCACCAGACGGCCCCCGGCCGGGCCGGACACGTACAAGCCGGTAGCGCCCAGGTCGCGCGCCAGCGCCTCGGTGGCGCGCAGCAGGGCTATCCCGGCACCGCCAGGCCGATGCGCCGCGGCCACGAAGATGGATTCGGTGGTTCCGATCAACCGACCCCGGAAGTGCGGTACCGGCGTGACCAGCAAGCAGGCAAAGCCCACCAGTTCCTCGCCCCGGAATACGCCGAGGAAGTGCGCCACGCCTGCGGCTTCCATGCCGACATAAGCGTGGTGATCAGGCGCGCGCCCGGCGAGGTCAGCATTTGCCGATTCCTGCGCATATTCGGCGCATAGGCTGGCGAAGGTGGGCGCACCGGCCAATTCAGCAAAGGCGACACGGCGCACGATTGCGGTTTCCATGCAGCGCACAGTAGCGGCGCGCACGGTCGGTATAGGCACCCTGCTACATGCTTGCGTAGGGGTCGTAATCCAGTCGACTGCGCGCCTGGCCCAGCGCCTCGACGGCAGCGCGCTTTGGCGTATCCATGAGCGCAAGTACATAGGCGCTACCGAAGTCAGGCGAGCGGCCTATCTTCTCGATGATGTCCTCGCGGCTCGCCACCTTGAGCGTGGCGCCAGACATCGACCACGTGGGAGCGGTAAGGTCGGCTAGCAGCCGCGGGTCAGGCGGTAGCGCGATGCCCGTGTTGTTGGTCGGGTCGAGAGCTTCGCGCATCCGCCACCACAACTCGCTGCGCAGGTTGAAAAAGCGGAGCCGGCCCGATTTGTCCGTGCTGCGCGCGGCCTCGGCGACATTGACGCCGACGACCTGCTGCTTGGCCGTGACAAGGAAGTCATACGGCGAAGCCCCGACGCCGATCACGTCCAGGTGGATGACCGCATGGTCGCGCAGCGCACCGATGGCGAGGCCCGCCAGAGTCGGGCCGTCCGGCGTGTCCTTGCCAGAATAGGCCAGCGGTTCGTCGAACCACCAGCCGTGACGCCGAGCGAGGATCGTTTTGTCGCGTCCACCGCGCGCCACGTCCACGCCGAGACTGTCCATCGGCGCAAGTCTATCGGGCCGCTTCCAGCGCGCCTGTGCGGCCTCGACCCATGCAGTCGGGATGACCTGCCACGGGTCGTCCTCAATGCCTGCGTTGAAGTCGCCGTAAAGCATTTGGCTGCGCAGCGGTTCCGGCAAGGCTTGCAGGGTCGCCATGTACCCGGTGTTCATGTAGTACGGGTTGTCCGTCACGCGTGCAGGGATGAACGTGCGGGATCTGGGCGTAACGATGTCTTCGGGCCGGTAGTCTTTGGGGTCGAAGTCGTAGGTAACGCGACCACCAACCACCACGAACGGCGCACCGGTCAGCGGCTGGCCGTCTGAATCCTGCCATACGTCGCGTGATCCGCCGTTACCGTCGGGCATCATGGCCGCGTAACGCAGTTCGCCCGGTGCTGTCGGGTACAGCGGGTTCCCCTTGTCCAACCACGGGCCAAAGAAGCCTATCACCCACCGGCCTTCCGCAGTAGTTGGCGGGTTGAACGTCATCAGCACGCGCGAACGCTGGCCGGGCTTGTTGGTTCGGTTCCAGCCCATGACAAAGCGCACCTGGTCTTCGCGCTGCTCTGTCACTTCGTCAAACACTTTCAAGTCGTGGGGACGGCCCTGCCAGCGGCTTTCATCGCCTGGGTTATCCAGGCCGGCCAATTCGCACAGGCGGCCGCCGGACAAGCGCCAAAACCCCTTTTGCGAGTTGTAGCCGTCGCTGGTCTTCAAGACTTCCTGCATGCGCTGCACGAAGCCTTCGGTTTGTGCCTTTTCCCGACGTGTGAACAACGTGCGGTCGTGCGCCGTGAGCGTAAGCCCCACGGCCAGGTCGGTCTTGCCGCCCCCCGCCGCGCCTCCGTAACCCGTGATGTCAGCCTGGGATTCGTAAGCCATCAGTTGCGGACCGGGCAACGGACGCCAAAGGACGCGGGCCATATCCGCCACTAGAATGGCGTCCAACTCGGCCCGCTCTGCTGGCGTTAAGTAAGGCAACAGATCACGAACCTCAGTAACTGACAGATCCATGTCCGCTAAACCAGACCCTCGGCAGAATCGTCCGCCTCTTGCGATACCCGGCGGGCGCGAGCAACAGCGGCCAGCGCGCACAGGCGCGCAGCGGCTTGAGTAGCGTCAATCTGCACCGCCCCGCCGCCCGCACCCGTCAATTCCATGTTGGTCCTATCGCCGTACTTCGTCGGATGCCACTTTGCCAGTAGCTTCAGGCGAGTTTCAACCTGCAACTTGCGGTGGCCCAACATGTCGCCGCGCTTGACCTTAACCTTCTCGCCCTCTTGCTCGGTTTCCTCGCCGTCCTGCGGCGTGTTGGCGATTTCAAGGGCTTCCTCGGCGATGGCGTCGAAGCCTGCGCGGCGGGCGCGCTCCATGCGCTCGGCGAACTCGGAACGGGCCTCAATCCAGTGGTACACCGTGCGCCATGCCGGCATGTGTTCGTCGCGGCAGATTTGGCGCAGCGGTTCACCTTCGGCAATGCGATCGCAGATTTCGGCAGCGATGGCTTCGGTGTACGTCGAAACTTTCTTCATGCGCGCAGTATCGTGCACGCCGCCGATGGCATAGGCACCCATTAGCCTCATTGACTCGGACGCCACGCGCGATGGGTGCCATCAACGGACGAGTACGATCTTGACGCGCACCGCGGCCTGGCATCGCTGCAATCCCCGGCAAATATTCCGAACCGTCGATTTCGGCATGTCCAGCTTCTGCGCAATGGCTCGATAGCTCCACCCATCATCGCGCAAGTTGTGCACCATAGCCACTTCTCCATCGGTGTACCTTGCGCGTGGATGATCTTGGCCAACTCGAAAGCCAGCATCATTCACCGCCACGGCCTTAGTCTGCGCACCGTGATCCATCAACCCCGAAAATGCCATGGATACATCCACTTCACTTGCTGAATCGCCCGCTCTACCGCCTTGATTCGTAACAACGGATCGCTTGCCGTAATGGGCATGGCCGCCGCCCGCTGCAACATAGCGATTGCGTCACATGGCAAAAGAACATGCGCCCAGCCTCGATCCTTCCTGTGATGACTCATACACGCTCCTGCGCTACGGCCCAGCTCAGAATGGCCAGGGCGTCGGCGTCGTTGTCGGTCTCGGGGCGGAATCCGCGGGCCTTCGCCTGGGCGATCATGTCGGCCTTGTCGGCGTTGCCCTTCCCCGTCCAGTGCTTCTTGATCGTGCCCACGCCCACAGGCAACAGGCGCAGGCGATGGCTGTCGGCGAGCATTTCCACGATGCACAGGAAGGCGCCGTAGGCATGCGCCGCGTCCGTGCCGGTGTGCCGCTTCACATCCTCGTAGGCGATGGCGTGAACCTGGCGCTGGGTGATCACCTCGACCAGGAAGGAACGGGCGCGCAGCCAGCGCTGGCCGGGCGACCAGCTGGCGCGCGGCGTGAACACCTCGGTGCCGTGGGAGATTCGGCCGTCGCGCCCGCGCACCGCCCAGCCAAGTTTCGTGCCCAGGTCCAGGGCCAGGATGTTGACGTTCAGCGCCGGCGCGGGCCCAGCGCCAGCACCAGGGTCAAACCCAGCATTGACGCGCGCTTCCGCTGTGGCGTGGGCCGTTTCAACACCAGGTCGGGCCCAGGGGTCACTGCTCGCCAGCGTCCCCGCCAGTGGGTCCAGCGGAACGCCTGCCGGCTGCCCGGCGATCAGGTCGATCTGCGTCATGCCAGGCTCCCCAGGAAGTTAAGCGGCTTGCAGCGCGGATCGCCCGTGTACTGCAGGCTGTCCTTGTGGTACCAGAGGGGGATTCGTCCCTCCCATTCCCCGTGGCGGTTCTTCTCGCAGCACAGGAGCACGTCGGGCTTGGAGTAGGTCTCGTCGTCCACTGGCTCGCCCTGGGCCGCGAGCTTCTGGATGGCGCGCTCCTTGAGCTTGTTGCGCCAGACGATCAGGAGCTGGTCAACCTGATCGACGATGGCACCGGACCCCTTAACGTCCCACTTGGTGGGCGGCTTGTCCTCGTTTTCGCCTTTTTTGATGTGGTGAACCACGTGGATATGCATGCCCTCGTCCCGGGCCAGCGCGGTCATAACGTCGATGAACACCTTCTCGCCCGTGTAGTCGTCCGCCCCGCGCACACACTTGGCGAGATTGTCGACAACCATGTGCTTGACACCCAACTTGCGGCCGCAGTACCGGATGACGGCGTACAGCATCCTAGGGTCTACCGTGCCCTGCTGGTCGTAGATCCACAGGCGGTTTTCGAGCAGGCCCATGAACCGCTTCGTGAACTCGCGTGCCGGAGTGGAGCACATGGCCGCCTGGCGCTGCATCCGGCCCAGGGTGCTCAGCGGTGCCATCTCGAACGAGGCAATGCACGATGTCTCCTGCTGGGCGCAGAACCCAAGCACCACGTTGCCCACTAGTTGGGATTTGCCCGAGCCGTTGATGCCAGCCCACAGCGTCACCTCGCCCGGACGGAACCGGATGTAGTCATGGGTCGACTTCCAGGGCAGTTTGGCACCTGTCAGGCGAGCCGGAATATCGGCCAGAGCCTCCAGTTGCTCTGTCCAGGTGGTGGCCGAGTGCACCTTTACGGCCGGTTCCGTGTCGGCGTAGTACTGGGCGAAGTCCGTGTCATCGGACGAAAAAATCATGCTCATGGCTTGGGTTTCCAACGGATGATGGAGCCGTCAGCGACGGCCAGGATTTCGGAGGGTTCGAAGTCTCGAACGCGGTTCGCCACAGCCCGGACGCGCTGCGCGTCGCAGCCGCAAACGTGAACCCGCACCCCCCGCAGGCAGCGCAGGTCCAGCAGGTTTGGCACGTCGGACGACGAAATGTCGATCTCGGGGAAGCCCCCGCAGTTGATCGAGTCCTCGGCAGCCATGAAACCGCGCTTCACGGGCTCGGTGTCCAGCACCATGACGAACACGTCGGAGGGCTTCTGGCCACGCAGGCGCAACGTCAGGAGGATTTCGTGGCCGGTCATAGCTGAATCCCGAACTGGTCGACAGCGACGTCGCCCCGGCGGAATGATCGGCCGATAGCCAGCCGGCGCGCTTCTTTGCGCACCCAGTTGCGCCAGGTAGCCAGCCAGTCGAGCTTGCAGCCCTTGGCGCCGGGCACAGCGACCCAGTAGTCGTGAAACTCAGCGGCGATTTCGTGGATTTGCTCCGTAGTCAGGGTTGGGCCAATCTCCCGGGCCTGCTCTGCCCAAGCCCGCGACAACACCCAGTCGGCTGGCAATCGCGTGCCGCGCTGCTTCGGCGCAGTCGGCGCCACAGTGTTTGTCTTTTCACTGGTAGTACCTACGAAGAGAGGTATTACTTCTTCTTTATTCTGTTCTGTAGGGAAAACTGGTACTGCTTCGGGTTTTCCAGGTGTCCCAATTTTGGGACTGCTTCCGGCTGAAGCTGTACCGGTTTTGGGACTGCTTGGGGAAAAATCATCCGAAGCAGTACCAGTTCCGGTACTGCTAAGGTGTCCCAAATTTGGTACTGCTAAGGTGTCCCGGTTTTGGGACTGCTTAGGTGTCCCAATTTCGGTACTGCTTTGGGGCTCGGCCAGGCAGTACACGACAACCGATTTGGTGGTGCCTGTGCGTTCGCCAGTGTCAACCAAAAAGCCGAGATCGACCAGGCGCTTCAGATTCGCAATGACAGTTTTCCGGTCCTGCCCTGTCTGCTGGGCAAGCAATGTAATCGAGGCAAAAGCAGTCCAAGGGCGCTTGGATGCGCTCACATGATGCGCCAGCACCACCAATACGAACTTGGCTGGTGAATGGTTGACAGGCTGTTTGAGTGCCCAGCTAACGGCTTGGTGGCTCATGCCGGCTCCGATATTTCCGTGGCCTGGAATGCAGGCTGCCGGCACAGTCGAGCGGCAGTGCGCGACAGTGGGCCGCCCTTCTGGGCCTGGTGCGCCGTCGCAGAGGCCGCGGTGGGGGTCTGGTGCGTGCTTTGCATGTCAGTGCCTCGTAGCCGTCACCACGACCAGGCCGATAAGGCGCAGGGCCTCGGCCAGATCTGGGTCTCGACCTTCGCGCGCGCGCAGCTCTTCGTAGATCTTGGCGCGGTCGATGCCATGTAGGCGGATGGCTTCGTCCATCGCGCGCCGGGCGATTTCCAGTGCTTCGTCATAGGTCATGCCGTCCTCTGCGCGATCACTTCTTCCATGATCGTCAGGCGCCCAAGATGGTTGAGGTACTGGCTCACCGCGTAGTTACCCACCGCGGCCTCAAACGCATTGATCTTCTCGGCTGGCAGGTTCAACCGCGGCGCGCCGCTCGGCAGCAGCGGGTCCTCATGGAGGTAGCTGCTGACGTGCTGCGGGTACATGCCGCACAGTTCGGCCAGCGTGCGCATCGTCATACCGCGCGGCTGGCGCATATCCCAAGCAAGTCTCACCGCTTGGCGGTAGGTCACGCATCGCGCGATTTCCGCCTTGTCTATGAACTGCATCGGTTCTAACGGGCGGATGCGCAGGAAATCGAGGCTAACCTCTTGTTCTCGCTGCATTGTCGAGTGCGCCTAATAGGAAAATTTCATGGAGTAACAGCGTCGGTAACAGAGTCGGGATATGGAAAATTTGCCTTGTCCCAATCCACCGAGACCGACATGACGGAAACCGAAAAGCTGCTGCTCAACGCCCAGAACATCGCGCGCCGGGCCTTCGCGGACCCGAGCGAGAAAGCCGTGCTGGATATCTTTAATGAGCTGCGCGCAGAGCGCGACCGCCGGGCCTGGCAAGGCTCCGACGCCGCCGGCGCGACGGTGCACTGAGCCATGACGGCCCGAAACTGGCGAGAACCCCTGTCCGCAGCTACGATCGGCATTGCCCGAATTGCCCGGGCGTGGCGACCAACCACAACCAACTTTCCCCACAGGAGGGGTTCTCATGACGACGGTGACGAAGTTCTTCGAGGACAACATCAGTCGCCTCTCAGCGCACGCGAACCCGCTGGAATGGAATCTGAACCATGGGTTGCTGGCTCTTGCCAAACAGATGACGGCGATTCAGCGGGAGCAATCCGACATAGAACAGCGGCTTCAGCGGATCGAGCAGCTCCTTCGATCTCGCTAGCCGTCGCCGTCACAACATTGCGCGCGGCCCAGCGGCCAATGCAGTCGTGCAAGGCGTGGGCAAGGTCTTCATGCATGGCTCGCCTCCTGCTGCTCAGCCAGCGCCGCCCAGATGCGCCGCCAATCGCCTTGGCGAAGGCGTTGGGCGCCCTGCCCCTTCCCCTTAAACTGTGCGTTCTCACACGAACCGTTCTTGGGAAAGGAGCTGGGCATGGAAGAAAAGCAAGTCGATCCGCGTACAGAGAACGACATAAATTCGGTAGTCCTCATCAGCGTTTTGCACGCAATCTGCGTAGCAATGACACCAGAACAGCGCAAAACCGTTGCGGGCTGCCTTCAACAGCGGGCCGAACATCTTGCTTCGACAGCCCTGGACAAACGTGCCCTTGCAGCTGGCGCGCACCTATCTGCGCTGTCACTGCTCGCATCAGGGCAAGCTGACGACGCCGCAATGTCTCTAGAGGCAATGGTGAAAAACCTGCGCGCAGGCCCTGCACCAACACCGTAATGCGATCCAAATCACGCTGGCGGGCAGAATCACGCATGGCCCACCCCCAGCGACGACGCCGTTCGCGCACTCGACGAACTTCTTGAACAAGCGCTACGGCCTTTGGACTCACCAGCAGCTCCGGATCAATGCCCAGAACGTCCCCGTAGAGCTTGAGCCAGTCTTTTTCGCCATCCATCTCAAGCCACCTCCTGCCGTGCTGCCTCAAGCTCTGGCCAGATGCGCTGAAAGTCCGATGGGCGAAGGTCTTGTCTTGTCACGACACCTTTGGTCGCCATCTCGATAGCTACGCACCGATGTGCTGGGACCTGACGGGATCCGGACGCCCAAGTACTGACATCAGAAGCATGAGCGCCAATGGTTTTCGCAAGCTGGGTAAGCCGGCCCCGCCGCTCAGAGAGATAGGTAGAGAGATCCATGGGAGCAATTTAGCGAAACGCGAAAGCCCTGTCAATAGCGTTGCGCGCATTTCGCGCGTTCGCGTTTTGCTATCAAATGCATTGCATGAAAGACATCGATGAAATCAGGCGCGACAACTTGCGCCTCATTGAGCGCCAGTTCGGCGGATCAACAGCGGCTGTCGCTCGGATGGTCGAAATGTCCCCTTCGCAGTTTGCGAACCTCAGGGAGGGCGCCAAGGACTCTAAGACGGGGAAGCGCCGCGGCATGCGCAAGGAGACTGCTCGACGAATCGAAGCGGCGGTTGGCAAGCCGGATGGCTGGCTGGATGTTGATCACTCCACCGAGGTTGCCACGGAATTGGGAGGGTTTCCCCCAGTTTCCATTGAAAGACCCATTGTTACCATCCGTCAATACGATACAGGTGGAGCGATGGGGGCCGGCGGGGTGGAGTTACATGACCAACCAGGCGTGATCGAAAGCTGGCGCGTAAGCCGGGACTGGATAGAGCAAAACGTACGCGGGTACGGGTCTGTTGAAAGCCTGTGTCTTGTCACTGGATTCGGTGATTCGATGAAGCCCCTGTTCAATCCTGGAGATCCGCTCATCATCGACGCCAGCGTAAAGACTGTTGAGTTCGATGCTGTCTATTTCTTTCGTGTAGACAATCAGGGATTCATCAAGCGCCTGCAACGTGTGCCTGGCCAAGGCTTGTTGGCAATTTCGGAAAATCGTGCCTATCGAGACTGGGTAATTGATAGCACTATGTCCTTCGAAGTGTTTGGCCGAGTTTTGAAAGTGTGGCGTAGCGAAGAGTTCTGAGCACTTGCACTGCCCACCAATTGAGCATTATTTATTACAAAATGAGAATTCTGATACTTTTATTTATTTCCGGAGTTCTGAGCGGCTGCGCCATTGGCCCACAGGTAAGGGCTGACGTTAGCGCCATGGCGGCAATAGAGCGCGCACAGCCTGGAACGTTCATGATCGACACTCCTAACCGTGCCATTGATAAGGGCTCGTTAGAGTTCCAGGCCGTCGCTGACGCTATTGCTACATCGCTGGCTGCCCGAGGCTATAAGCGTGTAGAACTCGCTGCCGAACCCCAGATCCTGGTCCTAGCCGATTACTCAATCAGCGATCCAATCCCGGTTGCATCGTCCTATACGATTCCCATCTGGGGCCAGACCGGAGTCTCAGCTTCGAGCACTTACGGAACCTTTTACGGAAATTCCTACAGCGCCCAAACCACCTACACTCCGACCTACGGAGTGACTGGATACAACACAGGTACCAGGACAGATTTAGTCTACGTACGGAGCCTGGTCGTAAGAGGCATTGATTTCAGGAGTTTCCTGACGGGGAACAGCAAAGAAATTTGGAAGACACAAGTTCTAAGCAGAGGCCCGAGCCCCTACTTGCATGAAGTTCTGCCATACCTCCTGCAAGCGGGAAGCCCCTACTTCGCTACCAATGTTGGCGTGGTAAAGGACATTAGGATTCCCGTGCAATGATGACGCCGAAGCATCACGGCATGTACGTCCAGGAAGACGGAATGACCGTGCATAGGACCTTGTATATCCGGTGCAAAGAAGCCGCATGACCCATCGCCTGATGGCCCTGTCGTTCAACGGATGTCCAGTTGGAGAATGGCGCGCCGGTACGGGTGCTTGGGCGCGTGGTGTGGGCTGGGGTGCGGCTGGGGTGAGGGATGGTGAGGCGGGGCAGTAGGTTCGGAATTAGCCGAATCGCGAACGCAATTCTCACATCCGGCTTGCGGGCGACGAGGACTCCTGAAAACTGTTGGACTCCCAGGCCCCAACCAGGGAAAATAGATACATGGAACCGACCACCGTTACTATCGCTCTTAGTGACAAATCTCTAGGCTATGAGATTAGCCCTGAGCGGGTTCCGCTGCCCGTCTTGGCCGCTTTCGCCAAGGACGTTCAAGATTTCATAAAAGGCGCTGGAAAAGATATAGACGTTAGCTCTATCGAAGTGAGCGTCAAGCACGGCTCCTTGGCCATCCAGGCCGACCATATCAACTCGTTGTCGTTGGAGTCCGACCTGCGGGCGCTGGCAAGCACACAGGATCTAACCCACTTGGTTAGTAAGAAGCGGCGGGACATCGTGCGCAAGTGGCAAGAGCAAGCAGCCAAAGCTAAGAGCTTTATCGTCAAAATCGCGTCTCCCTGGTCGATAGACGAGATCGTGATCTCGAACAAGACCGCGTATAGGGAAGCCGAATCGTCGAATCTTGTCACGGTCGAACGGTACATTAAGGGTGAGATCCTCGACCTCGGGGGCATCACCGACTCCAACGCGCATATAAAATTGCCGGACGGTCAGAAGCTCACAATTAAAACAGATAGAGAGCTGATCCGGGCTGAATCTCGCAACCTCGTCTATCACGTCGTCCATCTGCGAATTCGTGCGAAGCTTGATCTCGACACTGGGTTGCTGAGCGATCCAGAGCTTATTTCGTTTGTCGACTATCAGCCGAAGTTTGATGCGACGAGCTTCGACGAAGCGGTCAAAAAGGGCCGGGAGGCGTGGCGGGGAATCGGCGCACCCCACGAATGGGTGCGCTCAGTACGGGGAGACGACTGAGTGCAGTCTGTAATGCTTGACAGCAGCTTTTTGATCTGCTTGAGCACCGATGAGCGACCGGAGCACCAAACCGCGAAACAGTACTTCGTGGAGCTCGTTCAGCGCCAAGTGCCAATGTATCTCTCCACGATCACGATATGCGAATACGAAGTCCGTCAAAGAATCACGGACTTGGGCCTTGCAAATTTTCTGGTCTTGCCGTTCAACATTGACGACGCGATTGGGAGTGCCAAGATATTTGACCGGTTGTTTGCCTGCAAGGCGTCGGACGATGATAGGGTAGCGGTCAAGGACGACGCAAAACTCATCGGACAATGCGTATTGTCGGGGATTTCGCACTTTCTAACATCAGACACCAGATGTGCAAGGCGAATCCGCAAACTTCGCGAAGCAGGCGCCATGGCCGGTCTGCCTATGCCGATCGATATTCAAGAGCCTTTTTCTCAGAATTGGTTCAATGACGGAAACCAATTTAGCTTCTTAGATGACGAGTAGCTGAATCAAGAAGCCGCCTCCGGGCGGCTTTTTGTTGCTCCGCAGCCCGCCTTGTGCGGGCTTTTTTGTGGGCGTTACAAACATCTTTTGCGTTTCGCTATTGACACGGCGTTTGCGTTTCGCTAAAGTTCATTCCAACGCAGCACAGAACCAGAGAACGGCCTAGGCGAAAGCCAGCTTAGTAGGGGTTCCAGCTGCAGGCAGTACCGCTCTTTAACAACCAGCGAAGCGATAGAACAGGCCGATGGTCCGCATGGACGGCTAGGCCCAGGGCGCAACCCGTTACCCCTGACAAAAGATCGACGGCTACCAGGTCGCGCCTGGTCCCGGGAGTGGGGCTACAGAACGCGGCTTGGTTGAAGAGGCAGCGCACGACCTGGAGCTGACCAGCTATTCGAACTTCTCGAATACCTGCAAGGGAGTAGCTAGGCGTGCACTGCCCCGGATTCATCCGCCTGCGCTTTCAGCTGAGAGCGCATACCGATGGATAACGGAGGAATCATGGAAGTGAGCCAGGCACCAAAGCGGCCGCTGATCACGGATGAAATGGTTATCGACGTGGCGCGCAAGCATTACCCGAACGGTCAGGAGGCCGAGCAGATCGCGGAGTGCTTCCATCGCTTGATGGATGGGTACGAACTCGCCAGAACCCTTGACCGCGACTGCGGTTGGGAATGCAGCAGAGAAGACGTCGATACCCTCGATGAGGTTATCTGGAACGTTGGAACTGCTCTGGCCGACGCTGAACGCGCATGGGTCATTGCTTATGACATCCAGCCCAGCCATGACATCGGAGCCCGAGTCAGCTTCTACAACGGCCGGAAAGGCGTGATCACTGCAATCGCTGGGGCTCATAGCCCGGCCTGCTACCTCGTCAAAGAAGACGGCTGCGACGACGAGACCGAGGGCAACAAGCGCTACGTAGTCAAGTTCGAAGAAGCCACTTTTATTGAGTAGCGCATACCGATGGATACCACCCGCCACCCGGCGGGATGGGCAAAGGGAGATTGACGTGAAATTCGAGATAAAGAACCGCTGGACCGGCGCCGTGCTCTTCACGGCTGATGTGCCTGATGAAACCGAGAGCGGCATGGTTGCACGTGTGGCGCTGGAGCAGGCCGTGAAATCCGGCGCGAACCTGGCCCGCGCGGACCTGGCCGGCGCGAACCTGGACGGCGCGGACCTGGCCCGCGCGTACCTGGCCGGCGCGAACCTGGCCGACGCGAACCTGGCCGGCGCGAACCTGGCCTGCGCGAACCTGGCCGACGCGGACCTGGCCGGCGCGAACCTGGCCCGCGCGGACCTGGCCCGCGCGTACCTGGCCGACGCGGACCTGGCCGGCGCGAACCTGGCCCGCGCGAACCTGGCCGACGCGGACCTGGCCGGCGCGAACCTGGCCCGCGCGAACCTGGCCCGCGCGAACCTGGCCGGCGCGAACCTGGCCGGCGCGTACCTGGCCGACGCGGACCTGGCCGGCGCGGACCTGGCCGGCGCGAACCTGGCCGGCGCGAACCTGGCCGGCGCGGACCTGGCCCGCGCGTACCTGGCCGGCGCGAACCTGGCCGACGCGGACCTGGCCGGCGCGAACCTGGCCTGCGCGAACCTGGCCGACGCGAACCTGGCCGGCGCAAACTTGGCCCGCGCGAACCTGGCCCGCGCGAACTTGGCCCGGCGCGAAACCTGGCCGGCGCGTACCTGGCCCGCGCGAACCTGGCCGGCGCGAGAAACCTGCCGGTTGGCACCGAAGCTACCAGCCCGGTCGAACCATATCAGCGCGACACGCGCCACGCAGCCGAACGCAATGCAGCGCGCGCCGCGCGCTTCCGCGAACTCAATCCCACCGTGCCCGTAGTTGAAGCGCTGGACGCGAAGATCCTTTCCGCCATCGAGAACGGAAGAGGCGGCCTAGAAATGGGGGCATGGCACACCTGCGAAACGACCCATTGCCGCGCTGGCTGGGCAGTCCATCTGGCGGGCGAAGCTGGCTATGCGCTCGAACGTGAGCACGGGCCGCAGTATGCCGGCCGGATGATCTACATGGCATCCGTTGGCCGTGCGCCGCACTTCTTCGCCAGCAACGAGCTCGCCATGGCCGACCTGCGCGAACAGGCCGCGCAGCAGACCAAGCCCGTGGCCTGACCTTGCCCACCCGCCCCGGTAGGGGCCAGGAGATAACTGTGTCCGATACCAAGGCCACCCTCAAATTCGAAGTCACGCTCGCTGATCTGCGCCGCGATGGTGCATGTTTCGAGGGCTACAACAAGGTCGTCCGTGCCGTTCAGGGCCGTGAGTTTTCCGACGATGACAGCGCGCGCGAAAGCTATATCAAGTTTTCACATGCCGAGCCGGTCGCGTTGACGGCCATCATCGCAAGCAACGGCCTGGATGACGCGCTGTGGGCGCTTCGCTGCTTGCTCGGTGTTGATCGCGATGCGCGCCTGTTCGCCGTCTGGTGCGCTCGCCAAGTTGAACATCTGATGACGGATCAGCGAAGCAAGGACGCGCTGGACGTGGCCGAGCGTTTCGCCAACGGCGAAGCCACCGAGGAAGAGCGGGACGCTGCCTGGGACGCTGCCTGGGACGCTGTCTGGGACGCTGTCTGGGACGCTGCCTGGGACGCTGCCAGGGCCGCTGCCAAGGCCGCTGCCTGGGACGCTGCCAGGCCCGCTGCCCTGGGCGCTGCCAGGGACGCTCAAAAAGAGATGTTCATTGCCATGTGCGAGGGCCGTGCGCCCTGGCAGCAGACCACTTGACCTTCCCCACCCGCCCCGGGTGCCGGGGACAGGAGACACCATGGAAACCACTTACATCAGCGATGAGCAGGCGGTGCAGGTAATGGCCCAGCTCGGCGGTTCGTTCATGAAGCAGCTTGCCCGGCTTTGGATGACGGCCGACCCGCTGCGGCGCGCGCGCCTGAAAGAGGCGTTCCGCGACGACTTCGACCGTTACCGCGACATGGCTGCACGGTCGGACGAGGCCTGACCATGCTTCCCCTCACCTACCCCACCGAGTGCGGCACGGCTGCGGTCGTGCGCCCGCTGACCGACGCCGAGCGGCTGGCCGAGCTGCGGCGCGACCTCGATGCCGACCTGCATTACGCCCTGGTGGCGCAGCGCTGCGTGCGCTGGCCCTATGGCGATCCGGAGCTGGTCGCCGAAGCGCTGTACGCGGCCACGATCGGCGATGCGCAATCCGAAGCGGCGTTCTCGCTGCTGGTCCGTGCCGCGGCGCGCGGAGAGTCCGCGGTGTCGGTCGGCACGCTGTTTGTCGAGTGGACCAAGCTGGCCCGCGCCCGACTGCTGGACACGCTGGTCGAGCTCACCGAAGACGGCCAGCGCGTCACCTTCGGGAGCCGGCAATGAGCCGCCGCCTCATCGCCTACCTGCGCGCCACGCGCCTTGACCTGGACCTGGCCGGATACGCCGCCATGGTCGCCGCGCTGGCGGTAGCCACCGGCCTGATCGGCCCGACCCTCGACGCCCGATCCACCCTCACCGCCTGCGAAGGCTGCGGCAAGACCGCAGTCGCCGCGAAGGAATAACCCTTGAACAACCTCGCCGTCATCACCCAGGACATTTACAACGCCCGCGAGTCCTTCGCGGCCGTGCTGACCGATCAGAGCATCAGCTTCGAGAAGGAAGCGGGCTTCGCCATCCAGGTGCTGCAGAACAATGACTACACCCTGAAGGTCGCGACGGGCAACCGCCAGTCTGTGATCAACGCGGTGACGAACGTGGCCGCGATTGGCATCAGCCTGAACCCCGCGAAGCGCCAGGCGTACCTGGTGCCGCGCGACGGCCGGATCTGCCTGGACATCAGCTACATGGGCCTAATCGACCTGGCCGTGGCTACCGGCTCCATCCGCTGGGCCCAGGCCGAGCTGGTGCGTTCCGCCGACACGTTCGCCCTGAATGGCTTCGATGCCCCGCCCACGCACGTCTTCAATCCCTTCAGCAAAGAACGGGGCGAAATCATCGGGGCCTATGTGGTGGTCAAGACCGCCGACGGCGACTACCTGACCACGCCAATGAGCCGGGACGAAATCGACGGGATCATGAACCGGTCCCAGTCGGTGAAGTCCGGAAAGTCGTCGCCCTGGAAGACCGACTACGGCGAGATGGCCAAAAAGACGGTGGTGAAGCGCGCCTACAAATACTGGCCGAAGAACGACCGCCTGTCGGAGGCGATCCACCACCTGAACACAGACGGCGGCGAAGGCCTGGCCACCACCGCCAGCGCGCCGGTCGATCCCGACCTGCTGCCGCGCCTGCGCAAGGCCGTGGATGCGGCCCGGGATGCCGCCGCCCTGGAGAAGGTCTGGAAAGACGGCTTGGCCGAGGTGCGCGCCACGCGGGACATGGCCATCTACAACGCCTTCAAGTCCGCGGTGGCGGCGCGAGGCGCCGTGCTGCGCGGCGAGGCGGTATCCACCGAACCCCCGCCAGATGACGGCAAGACCATCGACGAGCCGCCCCGCGACCCGTCCGACGACGGCTTCGGCCGCGATGACCAAGGAGGTATCCAGGAATGAACCGCTACATCCTCTCCCCCCATGAGCAGGGCAGCGACGGCTGGCTGCTGGACCGCTGCGGCCGCGTCACCGGGTCGCGCGCCGCCGACATGCTGGCGATGACGGCCAAGAAGGAATGGTCGACCAAGCGCGCCGACTACAAGTTCGAGCTGGCCATCGAAGTACTGACGGGCATGCCCCAAGGCAGCGATTACACCAGCAAGGAAATGCAGTGGGGCATCGATCAGGAGCCGTTCGCCCGCATGGCCTACGAAGAAGCGTCCGGCAATGTCGCCATCGAAAGCGGCTTCATGTACCTGCCCGACGTGGCGGCCGGATGCAGCGTTGACGGCCTGTTCGTGGAAGACGGCCGGCGCGGCGTGCTCGAGACGAAGTGCCCGAAAAGCACCACGCACATCCGCTATCTGGAAGCGGGCACGCTGCCGGACCAATATCGCCCGCAGTGCCTGCACAACGTCTGGGTCACCGGTGCGGAGTTCGCCGACTTCGTGTCGTTCGATCCACGGTTCCCGGAAGAGCTGCAGCTGTTCGTCTGCCGCTTCACCCCAACCGCCAAAGAGCTGGCCGACCACGAAAAGGCCGTTCTCCAGTTTCTGGCCGAGCGCGACGAGCTGGTCGCCCAGTTGAAGCGCTTGGCCGCCTGATCTCCCTGGGCGGCGCCGCCACCAACGGAGGAATCCCCAGGCGCCGCCCGCCCTATTACCCACGTAGCACCACTTGGAGCCCTGCCCCATGTTCAGCATCAACCAACAAGAGTGCCGCATGCACTTCGACTCCAACACCAAGAAAGACGACCAACCGTCCGCCACTCTGCAGTTCACCTACCGCACGAGCAACGATGTGCTGTCGGAGTTCAGTCCGGATTTGAAATCGTCCCTCTACCGCCGGCCGCGGCAAGACGAAGGTGATATGGCCGACAACGCAGACCCCCGCCTTGACGACCCTGGCTATCTGCCGTGCCTGAAATTTCCCAACATGCAGAACAAGGTCGCGCTATCTGAAAAAGTCGTCGGCGCGACCGTCACCGTTCACCACGGCATAGGCGGCAAGTCCGACCCGACCATGGAGGAATGCACCGTCAGCAAGTTCCGCCTCGATCCGCAGGAAGGTGGCACGGTGGTGGTGTCGATGGAGGTCGACTGCGTACCCACCAAGGAACAGGCCGGCGAGCTGCACATGAAGCAGAACCAGGATGTGGTGGTGTCCATCA
>gi|545625500|ref|NC_022436.1| Desulfovibrio gigas DSM 1382 = ATCC 19364 plasmid sequence
GTTTCCCCTCTCGTAATGTCCTTTTTCAAGAGTAACATGCGCTAAAAAAAGGTTCTTCCCCCGAACCCCCTTTTCAAAGACTGTTTATGGTGATTCCAGGCTGCTCCCAATTTCGCAAGACCACGTCCGGCTTTTCCCTGCTGGAAGTGCTGGTGGCCCTGGTGGTGGGGGCGATTCTGACCGTCTCCCTGCTGGGGGTGATTCAGCAGAACGTGACCATGGCCGGCGAAGTCTGGGAGATGCAGGCGCATCTGGACATGGCCCAGGAGCTCCTGCTGCTGCGGTCCCCGTATGCCCGGCAGCTGGCGCCCAGCTCCTGGGCTGGCTGGACCAGCAAGACCCCCGGCGCGGCCAAAGACAGGCAGGATTGGCAGGACGCCCGCTGGCGGCTGACCCGCGAACGCCGCAAGGAAACGGGCTTCCGGCACGGGTTCGAGGACGGTCCCCGCAACGCCACTCCCTTCACGCCCACGCAGTTGCAGTTGTTCACCAGCATTCGCACGCGGCAAATGCGCTGGACCTGGCTGGAACCCCCGGCCGAAACCGACACCGTGCGGGCCGCCGGCAAGGACACCACCCCGGAGATCCCCATGGACGACATCCCCATGGACGACACGCCATGAGCGCATGGTGTTTTTGAAAAAAAAGTCTGTGCAAGAGGGGAAACCGTTTGCAAAAGGTTCTCCCCTCTCGCGCCCTCCCCTTCCAAAACTTTACCAGTAGTTTGGCATTACAATAAGAAGTCTTTGGAAAGGTGTTTCCACCGATGAGTCTTTTCAAAACTACAGTGCCCGCAACAGGCTTCACCCTACTGGAAATGCTGGTGGCCCTGACCATCGGCGCGGTACTGGCGTTTCTGCTGGCCAGGACCCTGGATTCCGCCATCGTGAGCAGCGAACGGATCGACCAATCCCGCATCGAGGCCCGACAGCTCCAGGTGCTGCGCCAGCTGCTGCATCAGGATCTGCAGGGCATCGACTGGAACAAGCCCGTGGTCTGCACCCGCAACACCATCACCTTTGTCACCGCCCACAACCATCTCATTGACGCGCCCCTGGCCGCGGCTGTGGAATGGACCGCCCGCAACGGCACCCTGTGGCGGCAGGAATCCATCCCGAACATGGAATACCAGCGCGACATGCTGCTGTGGCCAGAGGCCACGGTGTCCATGAGGCTGGACGTGTTCGACCAGTCCCGCAACGGCTGGGTGGCCGCGGAAGCCCTGCTGCCCGTCCGGCACGAGGAAGATCCGCTGGTCTTCATCCCGGAGGCCTTCCGCATCACCCTGTCTCCCCAGGGAGCCTTCCGCACTGCGCCGGGCCGGCTTTCCCGGGAGCTGACCTTCATCGAGCGAATCCCCCATGCCATGCGCCCGCCCCTGGACAAGTCCTGAATCCGCCGCCTCCCAGGCCTTCCAGACCGGCCAGGCCGGGGCGGTGCTCGTCGTGCTGCTGGTCATCCTGGCGGCCGTGGCCGGCATCGCCCTGCAGGACGCCGCCACCACCTGGGAGGACGCCCAGGAAGCCCGCATGCTGGCGGAGCAGTACCAGGCCGATCTGCTGGCTGAATCCTGCCTGCAACATGCCCTGGCGCGACTGGCCGAGGACGACAGCCCCGAGTGGGACACCCTGGCCGATGTGTGGGCAACCCCCCTCACCGGCGACGACTTCCGGGTGCTCATCCTGCCGGCAAATGCATTGCTGAATCCGAATCTGCTGCCCATGGACAAACAGATGCAGGACTGTCTCAAGCGTCTGGTCCCGTCCCTGTTGCATCCGGAAACAGCGTTCCGTTGCCTGCACGACTGGGTGGATTCGGACGCGGATGAACTCGCCACGGGCTGCGAAAAAAACGCCTACCGGCAGACGGCGCCTTCCTACCGGCCGCCCAACAGGAACATGCAGTCGGCCCGGGAACTGTTGCTGGTGGAAGGCTTCCAGGAACTGCGCAATTCTACGGCGCTGCAGTACTGGAGCGTCTGGGATTCGCCGCCGCTGAACATCAACTTTGTGCCCGCGGAACTCCTGCTGGCCTATGCGCCGGAGCTGGCCGGCGCGCGCAGCCGCATTCTTGCGGCGCGGCGGGGCAAGGGCATCCGGTCGGCAGAGGAGATGTACCGCGTCACCGGCGAATCGCCCCCCGAGGAGGAGGATCCGGAATACCTGAGCGACGCCGTACCGAAGTGGACGATATCGAGCACTGTATTCTTTGTGGAGATAGAAACGCTGACGGGAACCCTGTACCATAAACGCCGCTACATCGTGCGCCGCAATGCCGTGGGGCAACTGGACGGCCTGACCATGCTGGGCGTCGAACGCCTGGAAACCCGCGTGGCCCGTCCCGAAGACCAGGACCTGTTCCTTACCCCTCCCGCCACGCTGGATGCTGTGTACAATGCCCGATGGAACAATGCCTCTGCGTTTTGAACACAGGCCGCCGTGTGCGGCCATTCGTCCCTGGCGTCCCCTGGCGTCCCCTGACGCACGGGGCCGCAAGCTGGACAAGCTTCCCGTAACCGATTATCTACACGGTAGTTCCCGCTGTCCATTCGCGGCGCGGCGTCGGTGGATGCCTATCCCGACCCCCGCCCGCCCTGCCGGCACGACACGTCTTCCAGGCTGCACGATTCATGAAGCACTCTTTTCTTCGCGCCCTTGCCGCAATGCTCCTGCCCGTGCTGGTGCTGGCGGGCGCGTGGCAGGGATCTGCGCATGCGCAGCAACCCCCTGCCGGGGAGGCCACCGCGCAAGAGACGCTGGTGCAGGCCAATCTGGAAGGCGTGTTCCTGGCTGATTTCATTCGCTTCATCGGCCAGTACACCGGCCGCAACATCGTGTTCCGCGACGATCAGATTCCCAAGGTCAAGATCAACATCGTTTCGCAGGAGTCCATGAGCGACGCCGCGCTGTTGGCCATCTTTCACGAGACCCTGGCCAGCGCCGGGTTGACGGCCGTCTCCCGCGACGGCTCCCTGTTGGTGCAGCCGGCGGCGCAGTCGCAGCGCGTGGTCCCGGCCCTGCGGAGCAAGGCCGGCCCGGGAACCCAGGGCGGGCAGGAAGATGAAATGGTCCTCACCGCCTGCCGTCTCAAGGAGCACATGCACACCAAGACGGCCGGCGAATCCCTCAAGAATCTGATGTCCGCCTCGGGCCAGATTGTGGAGATTCCCCAGGCCCGCACCCTGCTGCTGATCGATACCCGGGATCGTGTGGACCGCGTGCTGCGGGTGCTGGATCTGCTGCAGTCCCTCAAGCCGTCCCTGCAATTCGCCATCTTCCCGTTGCACAAGGCGGACGCCGCCAGGGTGAGCGCCTCCCTCCAGGAGCTGTTTGAAAAGATGCTGGAGGAGGAGCAGACGGACAGCCGCCCCCTGCTCACGGCCCTGGTGTGGTCCAATTCCGTGCTTATGGCCGGCACGGCCGAGCAGAAGGCCACCGTGGCCAAGCTCCTGGCGGACATGGACCGCGTGGACACGGAAAGCCAGGGGTTGATCAACATTTATCGTCTGCGCAACGCCAAGGCGGAATCCGTCTCCAGTGTGCTGGAAAAGCTGGTGGGCCAGAGCCTGGAAAAGAAGGAACAGGCCGAGGGCGCGGCCACCTCCGGCAGCGGCGGCAAGGCGCTTTCCAAGCTGCAGTTGTTCCAGGTGTCTGCGGACGAGGAAACCAATTCCGTGGTGGTCCTGAGTTCCAAGGAAGTACAGCCGGCCGTGGAGAAGATCATCCAGGAGCTGGATAGGCCCATGGATCAGGTGTATGTGGAAGCCCTGATCATGGAAACCACCCTGACCAATGCCAAGGAATTTGGCGTGGAATGGCTGCTGGCCGGCAAGGGCAAGGGGGATTCCAGCTTCGGCAACGTCGGCTTTGTGCGCTCCAGCAGCTCGTTGCTGAGCTATGCGGAACCGGTCATCGGGCAGGAGACGGCCGGGGTGCCGCAGTTCGAGTCGCTGCCGGCCGGGTTTTCCCTGGGCGTGCTGGGCAACATCATCACCTTTGGCGGTGAGAAGTTCGCCAACATCGGCGCGCTGGTGAACTTTGCCAAGGACGTCTCCAAGATCAATATCCTGTCCACGCCCCAGCTCATGACCCTGGACCATGCCGAGGCCGAAGTCTTCGTGGGGCAGGAAGTGCCCTACGCCACCAGCGAGAAGTTTGACGCCAACAACAACCCCGTCAATACCTTTGAATATCGGGATGTGGGCATCAAGCTGAAGGTGACGCCGCACATCAATAAGGAAGAGAACCTCATCCGCCTGGATCTGGAACAGGAACTCAAGCAGGTGATTGCCGTTTCCGAGCAGCTCGCCCCCACCACCCTGAACCGCTACACCAAGACCTCTGTGCAGCTCATGGACGGGGCTACCATCGTCATCAGCGGGCTGATCAGCAACGATACGGACAAGAGCCGCCAGGGCATTCCCGGCCTGGCCGCCATCCCGGCCGTGGGCTGGCTGTTCAAGCGCGAGACCACCTCTTCCACCAAAACCACCATCCTGGTGTTCATCAGCGCGCGCATCATCCACACCGTGGAGACGGCCCGGGCCATCACCAAGGCCAAGCAGGAAGCGCACGAGGCGTTGATTAACGAATCCGAATCGTTATACGAAGACGCCTTCTCCTTGCGCTCGGGCAGGGGATCGGCGCCGGCCGCGTCCAATGCGACTGGCGTCCAGTAGGGCAAGGTCTCTTTGAAAAGAGTTCTCGGGGGAACACCTTTCTGAAGAAAGGTTCTNTTGCAAAAGGTTTCCCCTCTCGCAATGTCCTTTTTCAAACGTAACAAGCCCTAGCGGCCGAAGGGGAAGCCGTGGATGTGGATCTCGCGCATCTGCCCGACCATGTGGTGCGGACGTATCTTTCCTTCCCGGATCGCAACAACTTCGTGCCCGTGGCCCTGGATGCCCAGGGCCTGCGCATCTGGATCCTGACGCCCGCGGCCCTGCCCCTGGCCGATCATCTGGCCTGGCGGCTGCAACTGCCCTCCCGGGTGGAGCTGGCGCAGGAGGACCGCTTCTATCGCATCCTGGAACAGGCCCTGGCGCTTTGGGAGCAGGAGCAGGAAGAGGACGCCCAGCGCGACCCCCAACAGGCCGATGACGAAGAGGAAAATCAGGAGCTTATCGGCTGGTCCCATGAGGATGCGCCTATCGTCCGGCTGGTGAACAAGACCCTCAAGCAGGCCATTTCCCAGGGCGCAAGCGACATCCACCTGCAGGGCGGCCGCGGGGATTTTGAAGTCCGGTTCCGTCTGGATGGCGAGCTGCGCACCGTGCGCCGGCTGGCCAAGGCCCTGCAGCCCACGGTGGTTGCGCGCATCAAGGTCATGGCCGATCTGGACGTGGCCGAGACCCGCGCCCCCCAGGACGGCCGTATCCAGGTGCGTTTGGCCAAGCGGGATGTGGACATCCGCGTGTCCGTCATCCCCACCCTGAACGGCGAAAAGGCCGTGCTGCGCATCCTGGACCGCTCCAAGAATATCCTGTCGTTGCCTGAACTGGGCTTCGAGGGGGAGGATCTGGACGCCTTCCGCCGCATCATCAAGGCGCCCTACGGCATTCTGCTCGTCACCGGCCCCACGGGCAGCGGCAAAACCACCACCCTGTATGCTGCGCTCACGGAAATCATCGACGAGACAAAAAATATTCTCACCGTGGAAGATCCCGTGGAATACCACCTGGAAGGCGTGAATCAGGTACAGGTGAACCGGGCTGCAGGCGTGACGTTCTCCACCATCATCCGGTCCTTTCTGCGCCAGGATCCGGATATCATCCTGGTGGGAGAGATCCGGGACGAGGAGACGGCCAGCACGGCCATTCAGGCATCCCTGACGGGGCATCTGGTCCTTTCCACCCTGCACACCAACGACGCCCCCACGGCCGTGACCCGGCTGCTGGAAATGAACGTGGAACCCTTCCTGCTGGCCTCCTCCATGGTGCTGGCCATGGCGCAGCGGCTGGTGCGGGTGCTCTGCCCTGCCTGCCGCGAAACCGTGCCCCTGCCCCAGGCCACGCAACTGCTGCTGCCCGATGTGGGCGCGCGCCTGCTCACCCAGCAGCACGGCCGCGGCTGCGGGCAGTGCTACCACACCGGCTTTGCCGGCCGGCGGGGGATCTTCGAGCTGCTGCCCATTGACGAAGCCGTGCGCAGCCTCATCATTGCCCGCGCCTCCATCGACGCCTTCCACCAGCACCGCAGGGACCGCGGCCTGCGCACCATGTGGGAACACGGGCTGACCCTGGTGGAACAGGGCATCACCACCGTGGAAGAAGTGCTCCGCGTGACCCGGATGTGACGCCATGCCCACCTTTCGGTACAAGGCCCTGGACCAGCAGGGACGCCAGCGCACCGGCTACGTGGAGGGCGATTCCCACGGCAAGGCCTTTCAGCAGTTGCGCGGCCAGGGTTTCACGCCCATGCAGCTGGAACCGGTCCAGGGAGGCAAGGGCTTCGCCCTCGGCGCACTGCGGGACCGGCTGTTCAAGCCGCGGCTGCGTCTGGCGGAATCGCTGTACTATCTGGCCATCATGCTCCAGACGGGCAGCGCCCTGACAGAAGCCCTGGACATCCTGGGCCGCATGTCCGGCCGGCGGGCCGGGGCGGTGTGGCTGGCCGTGCGCGGGGCCGTGGCCACGGGGGTGAGCTTTTCCCAGGCCCTGCAACTGCACGCGCCGCAGTTTCCCCGCGAATACGTGCGCATGGTCCGCGTGGCCGAGGCCGCGGGCAACCTGGGGCTGGTGCTGGAACGCATCGCCACCTTCGAGGGCCGCCGCGGCGCCATGGGCGGCAAGCTGCTCACGGCGTTGATCTATCCCTCCATCATCATGCTGGTGGGCCTGGGCGCGGTGTATTTTCTGCTGGTCTACGTCATGCCGGACATCACCCGCATTTTCGCCACCTCCGGACAGGCCCTGCCCTTCAAGACGCAACTGCTGCTCATGGCCGGCGACGTGCTGCAGGGCCTGGGGCCCGCGGTGTTCCTGCTGCCCCTGCTGGCCGGGCTGCTGCTGCTTTCCCTGTACGAAAAACAGCCGCGCCTGCGTCTGTGGGTGGACAAAAAACTGTGGCGCATCGGCCTGTTGCAGAAGGATTCCCTGGCCCGCTTCACCAATATGCTGGGCTTCCAGCTGGAGGCGGGCATTGCCCTGGTGCAGGCCATGGAGGGCGCGGCCGGCACGGTGCGGTCCGCCTATTTCAAGTCCCTTATCGCCCAGGCGCAGCAGGAGGTCATGGCCGGCCAGCCCCTGGACAAGGTGCTGACCAGACAGAACGCCTATCCGGACATGTTCCTGCTCAGCATCGCGGCCGGGCAGAAAAGCGGATCCCTGGGCCTGTTCGTCACCAGACTTTCGGAGATGATGGAGCAGGAGGTGGATAACGCCCTGAAGCGCTGGCTGGCCATGGCCGAACCGGCCATGATCCTGCTGACGGGCGTGATGGTGGGCTTCATCGTCCTGGCCATCATGGAGCCCATCTTCAACCTGAGCACCCAGGTTCGCTGACCGCTGCAACGCGCGGTCGGGGGGAACCCTTTCTGGAGAAAGGGTTCTTCCCCCGAACCCCCTTTCCAAAGACTTTTTTTAGTATGATTCCAAATAACTATCAAAGTTTTGGAAGGGGAGAGCGCGAGAGGGGAGAACCTTTNAACCTTTTGCAAAAAGGTTTCCCCTCTCGCAACTCTCTTTTTCCAAAAATAACCTTCCCTACACCATTACACCATGGCGTGAATGGCCGTGCTGGCGATGGTGGAGCCGTCCGGGCAAAAATCAAAGACCACCTCGGCCCGGCTGTAGCCGGCCAGCCGCAGCAGGTCCAGCAGGCAATGCGTGTTGGCCGTCCACTTGCCGGCCTGGTTGTCGGAAAGCACCATCACCGAGGCCTGCCGGCCGTGGCCGTGGAAGGGATCTGGCAGCGCGGCACGGATCGTGCGGCCGGTGATGATCACCCGTTCCCGGGCCAGCCGGCGTAGTTCCCGGAAGACGCGGAAGGGATCCTGCAGATGATAATAGAGCCCCAGCAGCAGCACCACGTCCACGGGCTCGAAGTCTTCCGCCGCGATGGCGTTGACGTCCTGCAGACGGGTTTCCACCTCCAGGCCGTATCCCTGCTGCAGCCAGCGGAAGCGCTGCAGGCCGTCGCTGTCCTTCCAATAGAGCCAGTCCACGGCCGTGACCGCGGCAGCGCCCCGGGCCTTGGCCTCCAGGCTGTAAAAGCCGTCGGCCGCGCCGAGGTCCAGCACGGTCTTGCCGGTCAGATCGGCAGGAAAGCGGCACTGTTCCAGCAGGCGATACGTCAGCATGCCCTTGGTGGACACGGGATAGACGCCGTTGCCCAGGGGCATGGAATGGAAGAAACGGGGGGCGTGGGCAAAGGGGAAGGCCTCCCGCGTGACGGGATCGAAGGGCCGGCGGGAAAGCGCCGAGGCCCGGGCCTCCCAGTCCAGGTATTCCACAAAATAATCGGCAAGAAAGATGGGCGTCTGCGGGCCGAGGGTGGCGCGGAAGGAGTCGGACAGGGATTCGAACAGCTCCGGCGAGCAGACGATGACGGCATCGGGCTGGCTGGCGGGGATGTCCTCCGGGGCGATGACCGGCAGACCGCTTTGCAACAGGCCGATTTTGTTTGGATCCCGATCCCCCAGACACAGGATGCGGGAACAGATGTCGCCATGCTGCGCGCGCAGGAACTCCAGAAAATAGGCCGCCCCGCTTGCGGCGGGGTACAGCAGGATGCGGCGAAAATCCGTCAGGTCCTGCAACGAGTGCAACGGGGCAAAGGGGTGCATGCAATCTCCATGGAGTGTAACAGCTTGAACACCGCGGCGGCGTCTGGCAGAATTGTTTCCCTGCCGTGCAAAAAAGTCAACCAAATGCTTGTGCTGCAGCCCGTCACTCCCTGGCCCTTGCCCCCGGCAAGAAGGAATCGTCCTCCATGAATCAGCCCCTCGTGTCCGTCGTCGTCCCGGCCTACAATCAGGCCCAATACCTGCGCGCCTGCCTGGACTCCCTGTGGTTTCAGGAATACCCGGACCTGGAGCTGGTGGTGGTCAACGACGGCGCCACGGACCACACCCCCGAGGTGCTGGAGCAATTTCAGCAGGATCTCGACACCCTGCAGACCTCCTTTGCCAGTTGCTTCAACGAGGCCAACAACACCATCGAGCGGACGGTTCACCCGGTGTACCCCCGCCAGGGCCGTACCCTGCGCATCGTCACGCACGAGCGCAACAGGGGTCTGGCCGCGGCCCTGAACACCGGCTGGCAGGCGGCCACGGGCGTGTATTGCACCTATGTGCCCTGCGATGATCTGGCATACCCGCACATGCTGGCCGAGCTGGTGCAGGCCCTGGAGGCCGGCCCCGCGGAGTTTGCCTATGCAGACATGCACATCGTGGACGACGCCATGCACATCCTGCGGCGCTTCTCCCTGCCGGCATACAGCCCGCAGGCCTGCTTCGGCGACTGGTACCTGTGCGGCGTCTGCAAGCTGTACCGGCGCAGCCTGCACGAGCGCTTTGGCGGCTACGACGAAGCCTTGCTGGCCCACGATCACGCCCTGTTCCAGCGCTTTGCCCTGGGCGGGGCGGCCTGTGTCCACGTGCCCAAGGCCCTGATGGCCGTGCGGGATCATCCGAAATCCCGTCAGGTGGATATCCATGCGCCGTCCAACTGGAATCGGCTGCTGGAGGAATCAAAATGTCTGGTGCGCGAAGCCAGGCAGGCGCTTGACGCGTCGAAGGGGGCATGATGGATATTCCCGGCGTCCTGCTGCATCCTCCCGGCACACCCAGCCGCGGCGCGGTGCTGGATATTGGCCTCAAGTGCCCGCATTCCTGCGCATTTTGCTATTACAGCTACCTCGATGGCAGCGAATCCCAGTTTGCCGGCCTGCGTACGGCGTCCCTGCGCTCCACGGAAGACTGTCTGGAGATCATCCGCCTGCTGGCCGGGCACGGGCTGCAGCATCTGGACATCACCGGCGGCGAGCCCACCATTCACCCCGGCCTGCCGGAGATGGTGGCCGAGGCCGCCCGCCTGGGCCTGGCCGTGCGCTGCATCACCCTGGGGCAGTTTCTGCGCCGCCCGCGGCCGGAAGGGACGTTGCTGGAAACCCTGCTGGCGGCCGGCCTTACGAACCTGCTCTTCTCCCTGCATGCCGTGGATCCCGTCGCCTTCAAGGAAACCTGTGGCGGATCCATGGAATCCGTGCTGGCGGTCATGGATTCCCTGGACGAACGCGGCTTCCAGTACGGCTGCAACACGGTGATCATGGAGCGCAACCGGCGCGATCTGCCGGCCATCGCCCGCATGGCCGCGGCCCGGGGCGTGCACGTGGTCAACGGCATCGCCTTCAACGCCTATCACGCATGGCGGGGGCAGACCCGGGCCGAGGCCCTGCAGGCCTCCTACACCGCCATTCGCCCGCATCTGGAAGAGGCCGCGGCCGTGCTGGACGCCGCCCACGTGGTGCTGAACCTGCGCTATGTGCCCCTGTGCGCCTTCCCGTCCCTGGCGCGGCATGTGGTGGGCGTGCTGGGCGTGCCCTACGATCCCGTGGAATGGCGCAACCGCTGCCTGAATCACGACATGCCGCCGGCCCACTGCGCCGAGCCCCTGCCCATCCCCGCAAGCGGCGTCCGGGAGATCTTCGCCTTCTCGCCCCTGGAAGAGACCCTGCCCGACGGCACCCGCCTGTGCGGCATGCGCGGCGACCGCTTCAAGCTCTTTCCCGTCCAGTGCAAGGAATGCCCCTGCCTGCCTGCCTGCGATGGCGTGGACCCGGTGTACCTCGCCCGGCATGGGGCGTCGGAATTCGCGCCCCTGGCCCTGGAAACCCGCGGCCCGCTGCTGGCCGCCCGGCTGGACTACCGGCCGGCGTTCCTGCTCAAGACGCATCCCCTGGCAGACATGCGCACGGCCGCGGCCATGTGTTCGGGATGAAAGACGTCTCGGGGGGGACCCTTTCTGGAGAAAGGCCCCCCGAACCCCCCTCTCAAAGACGTTTCTTTGTTGAGGTTTCCGTCAACACGTCCGGGAAGGGGAGGGCGCACGCGGGGCACTTTTTCCCGAGTGGTGCTGGTGCACTGCATGAGCAAATGTGCATTTGTGCATGGTTGCAGATGTGGTGATGTGGAAATATGCAATTGTGGATCCGGCGTGCGGCAATGCCGGGACGGATGTTGCTTGCAAACGATCGTTTTTGAGAAGCGCCGTCCGGGCCTGCCCCTGCACCGGAGTTGCTGCGCTGGCGGTTCTCAAAAATCATTCTCGAAACCGGTTTCTCACGGTTGCCAAGCGCATTGAGTTTTGAGAAGCTCACCGCATGCACATCGGCTATGCCCGCGTTTCCACCCAGGATCAGCACCTTGCCTTGCAGCGCGACGCCCTGACGGCGGCCGGCTGCGAACGCATCTATGAAGATGTGGTCAGCGGCAGCCGGGAGCAGCGACCCGGCCTGGAACGGGCCATGGAGATGCTGCGCCGGGGCGATACGTTCGTGGTCTGGAAGCTGGACCGCCTGGGCCGCAGCGTGAAGCAGCTCGTGGATCTCGTGGCCGGTCTGGAAGCGCGCGGCGTGCAGTTCAGGAGCCTGACGGACGGCATCGACACCGGCGGCCCGGCTGGGCGCTTCTTTTTCCACGTCATGGCCAGCCTGGCCCAGATGGAACGCGAACTCATTGTGGAGCGCACCCGCGCCGGCCTGGAAGCCGCCCGCAGGCAGGGACGCCGGGGCGGGCGAAAGCGCAAGATGACGGACAGCAAGCTGGACGCCGCGGCCCGGCTGCTGGCCACCGGCATGCCCCCGCGGGATGTGGCGCGGGACCTGGGCATTTCCGTGCCCACCCTGTACCGCTGGTTGCCGGCCGGCTCCCGGCCCGCTCCTGGCCAGACCCCACCCGCACCCCCTGACCGCTGACGCGTTGTCTTTTTCTTATAATAGCAGGATGCGATAAATTTTTTGGAGGTCAGCGGCAGTCGAGAAATCCGGAATGCATGTACCACACCCCAGTGTCGCCCATGGGGCGGATGCGCCACAACAGCCTTCGATACCTATGATTTTTTATGAATGGTCGTCCCTTCCCGGGCCATCACCTCGCGCACACGGTCCAGGTCCTCGGCGGTATCCACGGCCGGGCCGGGCATGGGGTCGGTGAAGTCCATGACAATGGGGATGCCGGCCTGCAGGAACCGCAACTGCTCCAGTTGCTCGGACTGCGCCAGGGGCGAGGCCGGCAGGGTCTGGTAGCGGCTCAGGAATTCGCGGCGGTAGGCGTACAGGCCCATGTGCTTGAAGTGCGGCGCGCCGGGAGACCGCAGGTATGGAATGCCGGCCCGGCTGAAGTACATGGCGTCGTTGCTGTGGGTCAGCACCAGCTTGACGGCGTTGGGGTTGTCCAGGTCGGCCATGTCGTCCATGGGATGGCACAGGCTGCCCACGAGGCGATCCGGCCGGGACTCCATCAGTTCCACCAACAAATCCACATCCGCAGGACGCACCAGGGGTTCATCGCCCTGGACATTGACGTAGATATCCGCCTCCATCCGGCCGGCCACCTCGGCAATGCGCTCCGTGCCCGAGGCATGGTCCGGGCTGGTCATGATTGCCTGCCCGCCGAAGGCCGCCACCACGTCCATGATGCGTTGATCGTCCGTGGCCACCACCACGCCGTGCAGGCGGGTGGCCCGGGCGGCGCGCTCGTAGACGTGCTGGATCATGGGCTTGCCCAGGATGTCTGCCAGGGGCTTGGCGGGCAGGCGGGTGGACCCGTACCGGGCGGGAATGACACACAATGCGCGCATGGCGGTTATCCTTTGGTCACGGTGTCGATGGCCTTGAGCTGACGCAGCAGGGCCGGGAGTTCGTGGAAGGGCAGCATGTTGGGACCGTCGCAGGGGGCGGCGGCCGGGTCCGGGTGCGTCTCCAGAAACAGGGCGGCCACGCCCGTGGCCACGGCGGCCCGGGCCAGGGGAGGCACGAATTCGCGCTGTCCGCCGCTGCTGGTGCCCTGCCCGCCGGGCAACTGCACGCTGTGGGTGGCGTCGAAGATCACGGGAAAGCCCGTCCCGGCCATGATGGCCAGGGAACGCATGTCCGCCACCAGATTGCCATAGCCGAACATGGTCCCGCGCTCGCACAGGGTCAGGCGCTCGTTGCCCGTGGCCCGGGCCTTTTCCAGCACCTGGGCCATGTCCCAGGGGGCCAGGAACTGCCCCTTCTTAAGGTTGACCGGCTTGCCCGTGGCGGCCACGGCCTGGATGAAGTCCGTCTGCCGGCAGAGAAAGGCCGGGGTCTGGAGCATGTCCGCCACCTGGGCCACGGGCGCGGCCTGCTCGGGGGTGTGCACGTCGGTGAGCACGGGCAGGCCCAGGGTGGACTTGATGCGGGCCAGGATCTCCAGCCCCTCATCCATGCCCACGCCGCGAAAGGCGCTGCCAGAAGTCCGGTTGGCCTTGTCGAAGGAGGATTTGTAGATGAACGCGATGCCGGCGGCTGCGAAAATTTCCTGCAACGCCGAGGCGGTGCGCAAACCGAAGTCCATGCCTTCCATGGCGCACGGCCCGGCGATAACCACCAGGGGCAGTTCGTTGCCAAGGGTGATGCCGAAGGGCGGATCCAGCCGGACGAGACGGGATGGACGGGGGGAAGGCATGCGGATCTCCTGGATTACAGCGCCGAAAATGCAATCTTGCCGCGGCCGAGCAGGTCGTGGATGTGCACCAGCCCATGCAGCAGGCCCTGTTCATCCACCACGGGCAGCACGGTGATGGCGTGTTGTTCCATGATGTCCATGGCCTCGGCCACGCTGGACCCCAGCATGATGCGCCGGGGGTTGGCAGTCATGGATTCGGACACCGCCGCCGCCAGATTGAGGGCCTCGCGCACGAATTTACGGCGCAGGTCGCCATCCGTGAGCACGCCCAGCAGCCGGCGGTTGTCATCCACCACAAACACCGTGCCGAAGCCGGCGGTATCCATGACCTTGATGGCCCGCATCAAGGGCAGATCCGCATGCACGGCGGGCAGATTTTCGCGCATCATCACCTGATTCAGCTTCAGGGACAAGCGTCGTCCCAGTGCCCCGCCAGGGTGGCGGCGACGGAAATCCTTTTCGCCAAAACGCCGGGCCTGCACCAGGCAGGCGGCAAAGGCGTCCCCCACGGCCAGGGCCGCCGTGGTGCTGGCCGTGGGCGTTAGGTTCAGGATGCACGCCTCTCGCGGCACCTTGACCGGCACGGGAAAATCCACGGTCCGGGCCAGGGAGGATTCCAGATTGCTGGTAATGGCGATGCTCTTGCACCCCAGCATGGCCAGCTCCGGCATGACACACAACAGCTCGTCGGTTTCCCCGGAGTTGGACAGGGCGATGATCAAATCCCGCTCGCGGACCATGCCCAAATCCCCATGCAGGGCCTCCACAGGATGCAGAAAAATGGACGGCGCGCCAATGCTGGAAAAGGTGGAGGCAATTTTCTTGGCGATGAGCCCGGACTTGCCCACCCCCGTGAGCACCAGCCGGCCCGTGCAGGCCACCAGACATTCCGCCGCCCTGGTGAAGTGCTCGCCCAGGGACTCGCGGACGGCCACCAGCCCTTCCACCTCCAGCGTGAGGATGTGCCGGCCTATTTCCAGATAATTCATGCGGTATATCATGTGGTCCTGCGGGGAGGTCGGAAGGGTCAGCGAGGGGAAGCGCCCGTCACGCGCAGCACAATTTCCTCGTAAGCCAGGGCGTATTCCTGCATGCGACCGGGCAGGGCGGCCGCGGCGCGTGCCTGGGCGCTGGCTTCCTCGTCCGGGCTATGGGCGTCCAGAGTCTGCCGCATGAGGGCGGCCAGCTCGGCCGGGGAGTGCGGATCAAAAAACACCCCGCGTTCCGGGGCCTGTTCCCGGTGCACGTTCAGGTTGGAGAGCAGCAGCCGCTTGCCCAGGCTCTTGGCCTCCTCCACGGTGGTGCTCCAACCCTCAAACAAGGACGGGTTGATCAGGGCCACGGCCTGCCGCATGAGCACGGCCACGTCCGGATAGGGGATGAGGCCCAGAAAGCGGAACCGCTCGGACAGGCCGGCGGCCTCCAGGCGTTGCGTGAGGGAATCGAAGAATTCCGGATTGCGATAGTCCTGCACGGAACCGGTGCTGATCACCAACGGCGGGGGGCGGTGGTCATCCCGGGCCAGCAGGGTCAGGGCCTCCACCACCACGGCGTGATTCTTGTGCGCCCACAGCTGGTTGGGCACATGGAAGAACGGTTCGCGGATGCCGTGGGCGGCCAGCACCGCGGCGGGATCGGCCGGGGCTGGGGGCGCATGGGCCACGAAGCGCAGCACCTGGGTTTTGGAGGCCGTCTGCGGGTGCATCTTCAGATAGTCCTGGCGGGCGTCCTCGCTGCTGAAGATGATGGCCTGGGCATGCTCGGCCACGGCGGCTTCCGTGTCCAGGCGGCGCTTGAGATCCTCGGCCGCGAACAAATGCGGCAGGTGGTGGTGTTGAAAGTCCGGCAGCCAGCATGCCGCCGGCACGGGAGAACGCCGGCCCAGCACCACCCCATGCGACAACAGCCGGATGCCCTGGCGCTGCAGATGACGGGCCAGGTAATGGCCGTCATGCAGCAGTCGTTGATCCAACTCCCGCCACAGGCGACCCAGCAGACGGGAACCGGGCACAGGATACGGCACGGCGGGAAAACTGGCCAGCGGCTCGGGCAGGCCCTCGGTGCTGCCCAGCAGCACAGGCTGGATGCGGCGCTCGGGCAGCTGCATCAGGGCGGTGCCCAGGTTGACGAAGTAATTGAGGCCGCCAATCCATCCCGGGGTGTTGGGGACCATCCAGGCCACGCGGATCATGGGCGCTCCTGATGCTGGACGTCGAACCAGCGCACATACTCGGCCAGGCCGGCATCCAGGGGCACCTGCGGGGTGAATCCCCAGGCCCGGACGCGGGCCACATCGGCCACCAGATGGCTTGGATCGCCGGGCTTGGCAGCCTGGGAAAAGCCCGGCTGCAGCGGCGGCGAGAGCAGGGACCCCAGGCGGGTGAGGATCTCCCGGATGCTTACGCCCACCCCGGTAGCGCCGTTGACCGCGGGACTTTCGGCCGTGGCGTGATCCATGGCCAGGACGAGGAGCCGGGCGGCGTCCTCCACGTGCAGCCAGTCGCGCTGTTCTTCCCCGGTGCCGAAGAAGGTGAAGCCGCCGGATCTGGCCTTGGTGCAGGCGTCCCACAGCAGTTGCTTGCGCAGGCCATTGCCGTACAGGGAAAAGAACCGCACCAGGGCGCTGGGCACGCCATAGCGCGCGCCGTGGCCGCGGCAGAGGTCCTCCACCATGCGCTTGTGCAGCCCGTAGGGCGAAATGGGCGCGGGAGGCAGGGTCTCGTGCAGGGGCAGGGCCCCGCTTGCGCCGTACACGGCCGCGCTGGACGGGTAGATGACCCGCACCGCCGGAGCGCGCAGCCGGGCGAATTCCAGCACGTCCACCGCAGAACAGACCGTGGCCAGGAAGTCTTCCCGCGGATGCTCGATGCTGTAGCCCACGCTGCTGCCGCCGGCGCAATGGATGATGGCCGCGGGCGCGCCGATCTCGGCGGCCATGGACTCCAGCAACTCCAGCGTCACGGCGCCGTCCTGCCAGTGTCGCACGCCCCAGGCGTCCGGTGTTTCTCCCTGCCAGCAGTCGAAGCCGACGCCGGCCACGGTGCAGCCCTGCCGGGCCAGTTGTCGGGCCACATGCCGGCCCAGAAAGCCGGCGGCCCCGGTCACGTATGTCAGAATGCTCATGGCCGTCTTCCCACAAAGGTATAGAGCCTGCCGGGATCGGTCAGCCGCCTGCTGCGGTGGCGCAGCAGCCACAGGGGCACAAGGCGAGGGCTGGGCAGATGCCAGCGGCGGGCCAGTTGCCGTCGGACGTCTGCGACAGTGGTCGGATAGATATTGATATCGGACTCGTAGGGCGAAAGCACGTGCGTCAGCGCAAAGCCCGCGGCCTGCAGGGCCTGCACATAGCGCGGCAGGGGAAAGGCGTTCTCCCCGCCATAGAAGCGGTGCAGGGGATGGGTGGCCAGGAAGGCGGCCAGATCGGCGTCGTTGTCCACCACGTGTTCGCGCGTGGCGATGAAGGTTCCGCCGGGCCTGAGGACGCGGAAGAGTTCGGCGCAGAATTGTTCCAGATTCCGGGCATGGTGCAGCACCTGCCGGGCATGGACCACGTGGAAACTGGCGTCTGCAAAGGGCATGCGCTCGCCCATCTGCTGCTCAATGACGATGGGCAGCCCGGATTCCCGGGCCAGGGCGGCGATGGCCCCTGCGCCCACCAGCGGGCTGGGATCCGGCTCCAGGGCCGTTACCTGCCAGCCGTCCGCGGCCAGGGCGTAGGAGGCAATGCCCCGGCCTGCGCCCATGTCCAGGGCGGCATGCCCCGGGCCCGGCGCGGGCAGCAGCGCCCGCACGGCCCGCCATTCCGAACTGTCCCGGAATCGTTCGGCAGCCTGCAACAGGGGATCGTCAAAAAAACAGGCCCGCACCAGGGCGTCGGCGTCGGGCTGGTTGCGCAGCCAGGCCACGGCTTCTTCCCAGGTCATGCTGTTGGGGGGCGGCAGGGCGCTCATGTGTCGGTGGCTCCCGGATTCAGGGGATTCAGGGGACGGATGATGCGGGCGGGATTGCCGGCCACCAGGGTCATGGGGGGCACGTCTTTGGTGACCACCGCCCCCGCGCCCACCACCGCGCCCTGGCCGATGGTCACGCCGGGCAGGATGATGCACTGGCAGCAGATGAGCACGTCATCTTCGATGACCACCGGCTTTTCGTTGAGCTGCAATTGCCTGGGATGGCCGGTGGTGATGATGTCCGCAAACTGCCGGTGCCGGGCGGCGGGATCGTCGATGGGGTGCGTGTCGCAGTCGAAGATGTTCACGTTGTGGGAGATCAACACCCGGTCGCCGATGACGATGGACAGGGCGGACCAGATGCGCGCGCCCTCGCCCACATAGCAATAATCCCCCAACACCACGCGCCCGCCGTGGCCGAAGGTCATCAGCTCACCCCGGACATACGTATGCGCGCCCAGGATCACATCCTCGGGCTTCATGGTGTTGTTGATGATCTGCGCCGTGGGAAAAAACCGGGCCGTGGGATGGGCGGTGCAGTATTGCCGCAGAATGACGTCAGGGTCTGGCGTGCGGGAACGGCCAAGCGCAGCGGCCAGACGGGAGAAGAGTGCTTTCATGAACCGATTCCATCAAGGCCGCGGCGCGGCCGGTTGCGCTACAGGGCTGAACGAATGCGCCGGAGAATCCGGCGGATCAGGCGCGGCAGCAATGCGGGGGGGGCGGCCGCCGATGGCGTGACGGGAGGGGCGGCCGGTTGCTGCAGCGCGGTCAGGCACTGCTTGTATCTGTCCAGGGCCAGCGGATCAACCGCCAGCACCTCGGGAAACCCGGTCACCGGCGCGTTGCAGGCGCACTGCTGCAACTGGGCGCTGCAGCCGCAGTTGGTGCCGCTGCCATCATGGCCGATGTTCTCCACCAGACTGGCCCGCGGATGCAGGCACAGCCCGCCCTGCCGGAACACGCTGGCGTACCAGAACACGGCCCAGGTTTTCAGTGCCCCGGTGCGGTTGGCCAGGAGCTGCGCCCAGTAGTCATACGTGCCGTCCAGGTTGAAACGGTGGATGTCCTGCGCCGTAAAGTCCCTGACAAAGGCGGCTGCATCGCGGGAAAAATGCGCCCAGGCCCGCTGCCAGGTGGCCCAGCCCCAGCAGGAGCTGTGCCCCATGAAGAACGACTCCGGCAGGCCCTGGGGATTGATATCGAAATTATGCCCGGCGATGTGCATCACCTGGGGAGTGTCGGCGTAGCGGGTCAGGGCGTCGTTCATGTAGCGCAGGAAACAGGGCGCGGTGACGATGTCATCTTCCAGGACGATGACCCGCCCGTGCTGTGCGCACAACATGGTCACGCCGTCCACGATGGAATCGGCCAGGCCCCAGTTGCGGTCCCGCTCCACGACATGCACGGCGGCAAAGCGGCCTGCCTGCTGTTCCTGGCGCACCAGCGCCCGCACGGCCTGCACGCCCGCGGCATCCTGCTCGCTGCGCGGCCCGTCGGAAAAAATGGTCAGGACCGTCTGGCCGGCCAGCGCATTGGCCGCCAGGGCTGCCAGCGTGGCCTGCAGGTGGTCCGGCCGGGCATAGGCGAAGAGGGCCACGGGAGCCAGGGAATTCATGGGAGCAAGGGACATGACAAGATGCTCCATAAGTCTCTAATTAGAGATGTTACGTGGATGGGCAGACGGGCAAACGGGCAGTCAGCCGGCATCATTCCAGGCACTGCCGGACATGCGCCGTCAGGACGTCGGCCAGACGGTCTTGCGAAAAATCCGCCCGATACGCCGCAAACCGTGCCGGCGGCACGGGATGGGCGGCCAGATCCTCCAGGGCGGCCAGCATGGCGGCTTCGTCATCCTCGGGGACGGCGCGGCCGATGCCGTAGCGTGTGACCCGGTCGCCCATCAGAAAGCCCGAGGCCGCGAGGATGGGCCGCTCCAGCGCCGCGGCCTTGCCGGGCATGTTGCTGCTGATGGCGAAGCGCTTGTACACGGCGAAGATGACGGACGAAGCGGCGATGACGGCGTTGAAGTCCCGCTCGTCGTCCAGGTAGGCCGCGTGGGCCAGGAAGTGTTCCGGGGGCGCGGTGGTCAGGCGCTCCAGGGCCGCGGCTTCCTCGGCGTTGAGGGAATGGGCGTGGACCTCGCCGACCATGACGAAGAACCAGCGGGCAGGATCTGCCCGGCGGATCAGCCCTTCCCAGCGGGCCAGATTCTTCTGTCCGCCGATGGACCCGCCCAGGAAGACGACGCGCCGGCCCCGGGCGCGGGCGCGGATGGTCGCCACCAGGGGCGGTTCCACCTCGGGCAGGCTGGAAAAGGTGGTGTCTGGCAGCAAGGCGAAGTCCAGGCCGGGCAGGGCGGCGGCGTAGGCGTCGCGTTCGCGCTCGTCCAACAGGCACATGCCCCGCAGGGATTGCAGGGAGTAGTATGGCTCCAGACGTTCCGGGGCGGAGGGCACAAAGCGCACGCCGGTCCAGGACAGGGGGCACAACTGTTCCCAGGCCTGCCAACGCGCCGGGGACAGGGAAAACATGTCCATATACATGACGCACACCAGGGCCGGCGGCCGCGGGGCACTGGCCACGGCCGCGGCGATGCGCCAGGCGGCCTGCGCCGGGTCCAGCAGACCGGCGGCCACGTCCTGCGCATCGTAGGGCGGCAGGGCGTCCCAGGCGCTCCGCGGCGGCAGCCATGGGGCCACCAGCCCGTACACGGGCGGGACCACGCCCTGCAGCAGGCGCTTTTTCAGGCGTCGGACAGGGGACATCTCCGGCGTGGGGATGCTGGCGGGGGTGCGCTGGTGGTAGTTCTCCGCCGCGGTACGGCAGGTCTTGAGCAGCCGCCGCACGCGGGAAGGATTCTCCCGGGCGGCGTCCCAGTCCAGCAGCCGCAGGGCGGAATGCCGCTTCAGGCCGTCCTGGGCCAGTCGATCCAGCAACGCCTGGGGGCCGGGGGTGAGCACCTGCACGCCATGCCCCCGCTGCAGCAGGAGCCGGACGAACATGGCCAGCCAGGAATCCAGGTGCCCGTGCCCGGACAGGGGATTGTACAACAGGACGTCGGGGCCGTGCGCAGCGGTCATGCCACAAGCTCCTGCCACCACATTTCCAGCAACACCAGCTTGTACGCAAAGAACAGTCCCGGCCAGCCCTGTTGCGGCAGCTCCCGGGCCGCGCGGGAGGCGGCGTCTGCATCCAGGATGCCGGCGCGCACCAGCACGCCCTGCCCCAGCAGATGCCCGTGCCGCGCCACCACGCTGGTGAGCCATTCATGCACCGGTGGCCGGAACCCGGCCTTGGGGCGGGTCAGCACGTCGTCGGGCAGAATGCCCTTGAGGGCGGCCCGCAGCCAGGCCTTTTGCCCCAGGGCATGATCCGGCACGCGGCTGCGCAGGGCCATCACCGTTTCGATGAGCGTCACATCCAGGAAGGGCAGCCGGGCTTCCACACTGGCGCCCATGCTCACGCGGTCACCCAGGGTCAGGCAGTTGGAGGTCAGCCAGGTGTCGAACAGCAGCCGGATGCAGGCCGCGGGCAGGTCCGGGCCGTGACGTGGGCCGATGGCCGTGGGGTGGAAGGGATTGTCCGGCTGCCGGGCCATCAGGTCGAGCAGGGCCGGGCCGGCGTATGCCTGCTTGAAGCGGAAGGCGGCGCGGAAGTCGTCCAGGGTGGCGTACAACAGGGGCTGGTCGGCCGGGGACTCGACCAGATGCGTCTGCAGCAGGGCCGTGGCTTGGTTGCGCACCGCGGCCGGCGTGCGGGCGGAGGCAGCCAGCCGGGCCACCAGCGCGGCAACGGGCCGCTGGCCGAGCAGCCGGCGCAGCAGAGAGCCCGGGGGATGGGCCTGCAGTTGCTGATTGAGGACAACGGCCCGGGCCACCCAGTCGTATCCCCAGAACAATTCATCCCCGCCAATGCCGGTGAGCAGCACCTTGATGCCCAGATCCTGCGCGGCCCTGGGCACGGAATAATGCCCAAAGGCGGCCGGATCCGCCACGGGCTCATCCATGATGCGCACCAGTTCGGGGAAGAAATCCAGAAACTGATCCACGGGCAGTTCCACTTCATGAAACCGCATGCCCAGTGTTTCCGCCAGCGCCCGGGCCTGGGCGCGTTCGTCGTAGGCCGGCCGGCCGGGGTAGCCCACGCAGAAGGCGTGCATGGGCTCGGGATAGTGCCGCTGCGCCAGGACAGCCACCGCGCCGGAATCGATGCCCCCGGACAAGGCCACGCCCACGGGCACATCGGAACGCAGGGTCATTTGCACGGCGTCGTCCAGGGTCCGGCGGATGCAGTCCAGGATGCCCGGCATATCCGCAGGCGTGTCGGAAGCCAGGGCGGGCGGCGCGGTGGTGCGTTCCACATCCCAGTAGCGCACGGGTTCGGCGTCCCAGCAGTCTGGCGTCAGGGTCAGGGTGTGGGCGGCGGGGAGCTTGTGCACGCCGCGCAGCAGGGTCCAGGGCTCGGGCACGTACTGATAGTGCAGGTACATGTCCACCACGGCCGGATCCAGCGCCGGACGCCCGTGCTGCGGGGGCAGCAGCGGCAGCAGCGCCTTGAGTTCCGAGGCAAAGCAGACCCGCTGCGGGGTGCGGCAATAGAACAACGGCCGCTCGCCACAGCGATCCCGGGCCATGAACAGGGTCCGGTCCTGGGCGTCCCACAGGGCAAAGGCGAACATGCCGCGGAAGCGCTCCACGCAGCCCCGGCCCCAGGCGTGATAGGCGGCCAGGATGACTTCCGTATCCGAGGCGGTGGCGAACCGTGCGCCCGCGTCCAGCAGCGCGGCGCGCAGCTCCAGATAATTATAGATCTCGCCGTTGAACACGATGGTGTAGCGGCCATCGGCCCACTGCATGGGCTGCCCGGCAGCGTTGGACAGGTCGATGATGGACAGCCGCGTGTGCCCCAGGGCCACATGGGGGGCGCGGTGCAGGCCGCGGCCGTCCGGCCCGCGATGGTGCAGGGTGTCCAGGACATTGCGGTCCAACTCGGGAATGTCGGCCGTCCGCTGCAAGATACCTAGAATTCCACACATGCCGTCTTGCTCTGCCGCCGGGCCAGGCCGGGCTGAGATGGGGGAAGGGACGACGCCGGGTCAGGCTGTTTGTACACTGCGATGACAAGCCCCGACAAGGCCTGGCAATCCTGGCAGTCCCGGCAGTCCCGGTGCAGGCCTCATGCGCGGCAGTGCAGGATGACGGACTGCGCCAGCTTGGCCACGGGCGCATAGCCCTGGGCCGTCAGGAAGGCGATGACGGGATGCTCCGCCAGAGCCTGCAGGGGCGTATCCAGCACCTCGATGATGAGCCAGTGCGGGCGGTAGGTCTGCCAGTCGTTGGAGCGCAGCACGCCCATTTCCTCGCCTTCCACGTCGATATTCATCAGATGGATGGGCCGGCCCTGGGGCCAGTGCCGGGCCAGGATCTCGCGCAGGGGGCAGGGCACGATTTCCCGGATGCCCAGCCGTTCCCAGCCGGCGGCCACGTAGGAGTCGGCCAGGGCGGCATCAAAGGTGTTCAGGGCCGGTTCCCGGAACTGGTGAAAGCGCAGGGGCGTGGCAAGGTCCGACACCGCCTGCTCCACGTTCACGTCCTCGGGCCGCAGCCGGCGGAAGGCCTCCATACTGCCGGGGGTGGCGTCGATGTTCAGGCCCCGCCATCCCTGGCGGTACAGGGCATACGTGTTGGACAGCCGGCGGGGGTGATAGGCGCCGATTTCCACGTAATAGCCGGGGCCTTCGGCCGCCATGAGCCGGCGCAGGGTCAGCTCTTCGCCTTCCTGGCTGTAATTCCAGGTGAGATCGCTGACGGTGGCAAAGGCGTCCTGCATGGTCTCGGGAATGGGCCTGCCCTGCAGGGCGGCGCAGCAGACCGTAAACAGGCCTTCGCGCACGGCGGGGGGGGCGTCGGCCAGCAGCAGGGCCAGATCTGGCTGTGCCTGCATGGTGTCCAGCAGTTCGTGGGGGTGCCGCCGGGCCAGCATGTCCAGAATCCGCTGCCGCACGCGGGGATTGCGGCGCAGCACAAGGGCCGTGCCCTGTTCCAGTACGGACGCCGCCGCCCGTCGAAAAGCGTTGTACCACTGCATCAGCTCACCAATTTTCGCCTTGTTGCACGGCAATGCCGCCGATGGGCACGGGAGACTGCAACCGCGCCGTCAGCGGAGAACGGAACGGCAGGAACAGGGATGTTGTCCAGCAGTAGGGATTGCATGGGCCAAAGCCATTGAAATCAATGGGGAAGAATCCGTTCTGCCGCAGGAGGGCCGCCACGTCCGTGTACCAGTCCGAATTGTCCAGCAGGATGACGCCATGGGGCGCCAGGGCCTGCAGGGCCTGGGCGGCGCAGGCCGGCCGCCAGATGCCGTCCACCACGATCATATCGAATGTCGCGCCCGGCTCGTGCACGGCGGCGGCGTAGGCCTCGCGGGTTTCGCGCAGGGCCAGGCCCTTGAGGCCGGCGGACTGGGCGACCATGGCGGCGTGCCAGGCCGGGTCGTGCTCCACGCTCCAGACCTCGGCCCCCTTGCGCGACCAGTACAGCGAGGAATTGCCGCACCCGTATTCAAAAATCCTGAGGCCCCGGGCATCAAGCTGATTGAAGTATTCAATGGCCGGATAGGTGTACCAGGGCAGCGGGGAGCCGTCTGCCGCGGTGGGGCGCTTGCTCTCCAGGGTGCGACGGTAGCCGCTCTGGTCTGCCAGGATGGCGACGGCGTCGCGCAGGGCCAGATCCGCCGCGGTGAGCGGCTGCGGCGCGGTGTCTGCCTGGGCGGCCTGGGTGGCCTGGGTGGCCAGGGTGGAAGGGCGGGATTGGCGGGCCAGGCGGCCGGCAATGGCGGTCCTGACTGCGCTCAAGCTGCGCCGGATGGCGGTGGTATCCAATAGATTCAAGGGGCTGGCCGTCCCATGCCTGGGTCAGGCGAGTTTGCGCAAGGCGATGTCCGCATCCAGCTGGATATTGGCGCGGAAATCGGCATACAGGAACCGATCATCCGAATTGGTGATGGCCAGTTGCGCGTGATTGATGATGTAAAACAGATGGATAGAGGCATTGCGCTGGATGACGGCCGAGGAAAACCGGTACACGCCGGGGCGCAGTCGCGGGTTGGGGATGCGCATTTCATACACATACTGGCCGCGGACCAGCTCGAAAAATTCGCCCCGCAGCTCGTAGTTGTCCAGCACGGCAATGGCCTTGTTGATCTCCGAATCTATGATGGTCCGCAACACGGCGTGCTGAATGCGCTCTTCATGCACGGTCACATGCATGCGCAGGGTGAAGCCCTGGCCGAATCGCAAGGTGTCCACGGGGTGGCCCTCGTCGTTCAGGATCTCCAGTTTTTCAATGACGGCGCTGCCCGTGCCCCCCACGGTGCCTTCGTAAGTGGCGCTGAGGGCCGGGGCACCCGCTGCGATATTGGCTGCGGTTGTGGCTGCGATGTTGGAGGCGGCGCGGGCCTGGATGTTGAGATCCTCATAGCGGCGGCAGGCATCCTCCACAGGCACAATGCCTTGCGAAATGCCGTGATGCAGGTTCAGGCCCTTGTCGCACACTGCCCAGATGGAGCCCGGCGCATGGGACACCAGCAGGATGGTGACCCCCTCCTGCCGCAACGCCTGGATGCGCTCGAAGCATTTTTTCTGGAAATTCAAGTCCCCCACGGCCAGCACTTCATCCACCAGCAGGATATCCGGCGAGCCCAGCACGGCCACGGCAAAGCCAAGGCGCACGCTCATGCCGCTGGAATAGTTGCGCACGGGCATGTCGATGAACTGTTCCAGCTCGGCGAAGGCGACAATCTCGTCAAATTTCCTGCGGATCTCGGTTGGTGTCATGCCCAGCAGGGTCCCGCTGATGAAGACGTTCTCCCGCCCGGTGAGCATGGGCGAGAAGCCGGCCCCCGCGGCGATGAGCGCCCCCACCCGGCCGCGCAGGGTGGCCCTGCCGGCATCCGGGGAATAGGTGCCGTTGAGGATGCGCAAGAGCGTGGTCTTGCCCGAACCGTTCAGGCCCATGATGCCCAGGGAGTCCCCCGGCATCAGGGAAAAACTGACGTCCTTGAGGGCCCAGAATTCGCCGGGACGCAGGGTCTGATCCTTGCCGCGGCCCGTGAGCCGACGGACGGAATCCTTCAGGCCATACTTGAGGGCGTTGCGCAGGGACAATCCGAACTTCTTCCCCAGCCCTTCCACCTGCACGCGGGAAATTGCCATCACAGACGCTCCGCCACCAGGTCTTCCAACAGATAAAACACGCGCAGCCCCACCACCAGGCAGGCCAGCGTCCCCGCAGACACCAGCAGATACCCCCCCAGGGCCGGCGAATGCCCGGTGAAGATCAGCGCCCGCGGCACATCCACCAGATACGTCAGCGGGTTCCACTCCACGCAGGCCTTGAGCCAGGGATTGACGATGGAGGACTGCACATACACCACCGGCGTGATGTACATGATGATGTTCAGCAGTTGCGTGGCCATGGGGGTGAGATCCCGGGCAATGGACCCCAGCACCGAGAGGATAAGCCCCGCCGCCGTGCCCAGCAGCAGCATGGGCAGCACCAGCAGCGGATAGGCCAGAAACCAGGCCGACGGCCAGATGCCATGCCCCAGGAAGACCACAAGCGTGGTCACCATGCTGATGAGCATGCTGTACAGGAAGGCGGAAAGCGCGCTGATGGCCAAGGCCAGCTTGGGAACGCGCGTGCGCATGATCAGATCAGCCTGCGCCTGCAAGCCGTTGCTCACCGCGCCCATGGCCCCGGGCAGGCAGGCCCAGATGTTGCTGCCGAGCATCACATACAGCGTGTAGGGCATGGCGTTTTCGCCGGGCTGCAGCACGCCCATGGCGTACAGGAACAGAAAGCTCAGCACGCTCATCAGCGGCCCCAGCAGGGCCCACAAATACCCCAGGATCTTTTGCCGGAACTGGGCCAGGAAATCGCGCCAGAAGAGCCGGTAAATGATGTGGCGGGATTGGCGCAGCTCCGACCAGGAGTGCCGCACGCCCCACACAAGGCCGCCCTGGCGTTCGTTGGGCGTGTACACCGTGATCAGGGTGCCGTTTTCGTCGAGATATCGCACGTGGAGGCTCCAGAAAACCGACCGCCGGGCAGCGGCTGGGCCGTCTGCCGCACGGCAGGTCGCGGGCATGGGGGGAAGCGCCAAGGCGCATCAGTGGATCTGTTTCTAAAAAAACACTCGGGGGAACACCTTTCTCAGAAAGGTTCTTCCCCCTCGCAACGTCCTTGCTCCAACATTTGGAACCACGCTTTTGTGTTGCTAAATATTTTTTATGACGACGTCAATCCAACCCCTGCCGCCCCGGGCCAGGGAAGCGGGCAGGCACGCGGGTGGCGGGGGTCAAAAACGCGTGGCCATGGGTCAGATTCGGTTTCAGGTGCGCAGCCCCGGCCCCTTCGTTCCAGGCGTTGATGCACACGGCGCGGGGTCTCCACACCCGCCGGCAGGGTGGTGACGCGCCCGGTGCGGTCAATACCCGTGGCGAGTCAGATATGCATCCAGCGCTTCGCGCACCACCGGCGCTTCCTTGGCGCGACGCTCAAAACAAAACACCCGCAGCCGCTCGGCCAGCGGCTCGGGCAGGACGATGTGTTTGCGCACCTCGGCGACCTTGTGCAGGTGCGCATTTATGTCATTGCGCAACTGCACATCTGTGGTCTTATCCAACTCCACATCTTCCGATTTGCGCAACTGCACATTTGCGGAAATGTGTTCAGGCGCAATTGCTGCCTCCGCCCCGAGGGGCGGCACCGGATACCCTGCTGAATCAGCAGGCAATCCATGGCCAGGATCCGCATGGCGCATTGCCGCAGATGCGGGTTTGGATATTTGCGCAGATGCGGGAATGTGCATTTTCACATCTGCGTCGGGCTCCATTGCGGGGGCTTCGGTCCGTTTGAACAGCACATTGCCGCCGGCCTTGAGGCCTTTGCCCAGTCCTGCTGCCATATTCAGGTCCTCCTCATGATCTCATTGGCCAGGGCTTCATAGTCCTGCGCCCCGGCGCTGCCCGGCCGGTAGGCCAGGATGGTTTGCCCGTGGCTGGGGGCCTCGGCCAGGGCCACGGCATCGCGAATGCGGGTCTCGAAGAGCAGGTCCGGAACATTGCGCCGCAGCTCGTTGAAGACATCGCGATTCAGGGTCTTGCGCTTGTCGTAGAAGGTCACGACGATGCCCAGCACGGTCAGGCCCGGGTTGAGCTCGCGCACCAGGGCCACGGTGTTCTGCAGCAGTTCCAGCCCGCGCAGGGCATGGTATTCCGCCTGCACGGGGATGATGAGTTCCCCGGCGGCCACCAGGGCATTGACCGTGACCAACCCGAGGTTGGGCGGGCAGTCCAGCAGGATGAAGTCATACCCCGTCACCGGCGCCAGAGCCTTCTTGAGCATGTTTTCGCGGCCGATGCGTCCGGCAAAGGCCAGATCGGCCTGGGCCAGGCTCATGCCCGCGGGCGCGAGGTCCAGCCCCTCGCACGACAGCAGCACGTCGGCCAGGGTCACCTTGCCGTCAAGGACGTCGTAGAGGTTCTTCTCCAGCTCGTCCGGATCGAACCCGCAGGAGGCCGTCAGGCTGCCCTGGGCATCCAGGTCCACCAGCAGCACCCGCGCCCCGGCCCGGCTGAGGGCCGCGCCCACGTTGTGCACGGTGGTGGTCTTGCCCACGCCGCCCTTCTGGTTCACAAAGGCAACAATCCGCATGGCTGCATCCTCCCATGTCTGCATTTGTGAACATGCTGCAAAGCGCATCTGCAGTCAAGCGGTAAATCACAAATGCACATTTGTGCTGATGTGGAAATATGGTAGTGTGGCAATGTGGAATCACACATTACCGCAAAAGATCTTTCCGATTCATTTCAGTTGCTTGTTGAGATTTCAGCAACGTGCGGCCGGCCCGGCTTCTGTCATGGCCGCCACGGCCGCCAGTCCAGCCATGCCCGGGAACGCCTGCTTTGCCAAGTCGCGTCCGATGGTGGTATGCTTTGTCGTAGGATCGCGCAGGGCCTCCCCATTTTTCTGCAGAAACGTGTTCCCCGGGAGCCCTTGCCGAATACACCATACGCCAGCGCAGCCACAGGGAGCGCACCCATGACCGAACGCATGGTCAAAATAGCGGAATTGCAACAAAAAGACCGCATGGAACGCTTTGTCCAGCTGGAGTTGTACCCGCAGCAGAGCGTCATGCCCAATCTGGCGGCCAAGTCCCTGCTGTTCCGGCCCACGGCCAAGGGCCGCCGGCCTCATTTTCCGGATTGGGAGCCCGTGCCCGTGCTCAACATCCAGCACATGGAAATGTCGTTCCGCAACTACCAGCTGGATCAGAACGACCTGACGGGCTGGCTGGTGCTGCTGCAGTTTGCCAAGCACCGCCAGGACCTCATTGCGGCCTTCACCGGCAAGGAGTTCCTGCGGCGCATGCGCAAACAGGGCAGCAGCCGGGACTATGCCTGGCTGAGTTCCTTCATCGACCGCATTTCCGGCACCCAGGTGCGCGTTGCCATCTCCGGGGAAACCGAGAACGGCAGCCGCCGGTTCCGCTATCAGGGCGTCCTGGCCCCGCAGGCCATGATCGAGGAAACCAGGGAGATCTACGCCCTGGAGCTCTCCAGAGCCCTGTGGTCCTTCTTTGGCATCGACAGCTGGAGCTACGTGAACATGGAAGCCCGGCTGGCCCTGGGGCAAAATCAGCTGGCCATGGCCTTTCAGGCCTTCCTGATGGCCAACCAGTCGCCCTTCTGGACCACCTGGGAAACACTCTACTCCATGTGGGGCAGCAACTACCACGAGATGCGCAAGTTCAAACACGCCTTCCAGGACCGCGTGTTCGGCGAGCTGCTCAAGGTCGGGGCCATCCAGAAAATCGTGAAAAAAGACAAAACAATCGGCGTGTATTGGTGAGGCCAACGTGAAATCACCAGACATTGCCGTCAAGACGGAAGCGTTTCCTCCTTGACGGACCGGGGCAAACCCGCCGGACCCGGGCCGCAATCCAGGGCAGGGCGGGTGGAAATGCTTCCGTCTTGACGCGCCAACGTGAAATCGCCGGACATCTGACTTTTCCCAACGTGAAATCGCCGGACATTTGCCTTTTTCCAACGTGAAATCGCCGGACATTTGCATGGTCTCCAACGTGAAATCGCCGGACACGCGACGTGAAATCGCCGGACATTTGCATGGTCACCAACGTGAAATCACCGGACACGCAACGTGAAATCGCCGGACACCCCAACGTGAAATCACCGGACAACCAACGTGAAATCGCCGGACATTTTCGCCCGCAAACCCACGGCTGGCGCGGGTTCCGGGGGTGCTGTAACTTGTATTAAAACTTATAAGAATAAGAGAAAGGAAAGAGGACCCCGCGCCAGTGCCCACCAGCCTGCGGCCCTCCCCCAAAAAAACATTCCATAAGGGGCAGGCTGCGCCTGCGGACTCCGGGCCTGCGGCCCTTGTCTGGGGGCTGCGCCCCCAGCCCCCCCGAACCAGCCGGACAGCGACGAAACGGCTGCGCAATGCTGAACAGTTTTCTGTGCGCCGGACTCCACCGGCGTGGCAAACTCCCCCCTCTCTCTGGAATCGATCACCGCCAGGAAGCCTCCCTGGCCTTGCCCTAGTACTGCTCGCTGCTGTACCCCGCATGCTGCTTTCCTTGTTGGAGGACACGCATGCCCGAGACCTGCAGGGGAAGGCAGAAGCGCCCCTGGCGACGGGTACGAAATTTCGAGGGTTTCTGCGCGGCACTTCGTCATGGCGGGCACCCCTTTGCCCTCTCGTCTAAGAATATGAATTTTAACAAAAAAAAGACAACCCGCCGTTTTTTTGTGCAGTATTCAGCCAGGCTACAGATTTCCGTCTGGCAAATTTGATGGACATATTATATGAAATTTGTTCTCTTTGGCGTCCGGCAGTGGGAAGTTTTGTGTTTGGGCGATCAGAAATAAGCGGTGCGGCGGAGGTGTTTCCGCCGCATTTGCAATAACGACAGAATGTAGGGTGTTGAAGCGATGCTTGAAACATTCATTTTTATTGGTGGTCCGGGCCGTTCTGGGACATCTTTTGTGGCGAATTGCGTCGCCAACATGCCTCGGGTAGCCTCGTTTCGAGGCATTGAGCTGAAGCTGTTTTATGAGCTGGGCGGGCTGTTCGATCTGCGCAGCACCCTGACGGAATTTTTTTCGCCCAATCGTGCCGCCATCGCCTTGCATCATTTTAATGAATTAGTGGCCAAGCTCATTGATGGCAGGCATGGGCAGGCTTCGTTCAGCGAAGGGGTGGAGCGCTCCGAGATCGCCCACGCTTTTGCCACCTTCCGGCAGCAGATCATAGAAGATAACGTCCCGGTACAACAGGAGAAGCAGGCTTTCAACCAGGCTGCCAGTGCCCTGTTGCAGGCCGTGGCCAACGTGGCGGTGGCGGCAAAGCCTAATGCCACGGCCTTCATGGAAAAAACGCCACACAATCTGTTGCAGCCGGCGTTCCTGAAGGATTTGGCCCCCAAGGGGTACTATATTCACGTCAGCCGCAATCCCAAGGCCATAGCCGCTTCCGTGGCCAGGCAGCCCTGGGGCCCCAGCCATTTGCCCGGCGCCATTCGCTGGGTGAAGTCGTATTTCGCCAGCTGGGAGAAGGTGCGCGAAAGCTATGCCACCCTTGGGCTGCCGCTGTTGGAGCTCCGTATTGAGGACGTGGCAGCCAACACGGCGGCTTACAGCGCCAAGGTGCATGAATTTCTTGGATTTCCCCAGGGAGAAGACGTGTTTGCGCCGGCCAACCTGGAGGTTCTCGGCAAATGGGGCGAAGGCAGGACGCCGTTTGAGCTGAAGCTGCTGGATGCGGAATTTGCCGGTCTGTGCACCAGGCTTGGCTATTAGCGTTATTTTTCAGGCAGTTCCATCCATTTCAGTGCCCTTTTGCTGCAGGCGAAGCCAGGCCTGGCGGCATTGCGGCCTGCTGGATGCGGGCAGGCCGCAATGCCGCGTCTTGCGCGCGGCGCTCGACTCCTATTGGCTCTTGCGCTAGGAAATGAAGCGCTCAGTTTAACCAGAATCTGCAGGGACGCTCATGCTCACACAGCCCAATCCGCTTCTTGTTCTCAGCATGCATCGCAGTGGCGCCTCTGCCCTGGCCGGCTGTTTGCATCTCCTCGGCTTCAATCTGGGTCCCAGCCTGAAGCCCGCGGATGAGAACAACGAGCAAGGCTACTGGGAAAATGAAGACCTGGTGCTGATCCATGAAATCCTGCTGCGGCAGTTGGGCTGCTCGTGGGACATGATCGGCTCCCAGCCGGCTGGCTGGCTGGAGTCCGCGGCCGGGCACAAGGCCAGGCAGAATCTGCAGGCGTTGCTGGAGCGCAGCTTCCCCCCAGGCACGCCCTGGGCCGTCAAGGACCCCCTTCTGTGCCCTCTGATGCCTTTGTGGACGTCGGTACTGGAGCAGCGGGGCGAACGGCCGGGGCTCATCGTCCTGGTGCGTCATCCAGAAGAGGTGGCTGCATCCCTGGCTCGGCGCGACAAGATGGACATCCGCAAGGGCCTGTTGCTGTGGCTGGCCTACAACCGGGAGGCCTTTGCCGCCTGCCGGGATCGGCCCCACGTGGTGATCACCTATGACCAGTTGTTGGCCGACCCCATTGGCGTGCTGGCGAATATCGAAAAAAGGCTCTGCATCACCTTCCCTAAAACGTTGCGGGAAACTTGTTCCAGTATCCTTTCTCTTGTGCGGACCGACCTCAAGCATGAACACGTGGCGGACCGGCGGGAACCTGTCGAGGACAACTATTCCTATTTCTCGACATTATACGAGTACATACGCAACATCGGCATTGAGGTGGACGTTGCCCAGGCCTTGAGCCAGGCAAGCCAGGAATGCGCTGTCGGGAGCCTTTCTGCCAAGGAAGAGATTTTTTTTCAGCCCATTGCTACAGAATTGCCCCTGCCGGCCAAGGGCGAGTCGATCTTTGTATCCACCAGGGAGCGCCTGCGTAAGGCCGCGCCGCAGCTGTTCGACAATCTGCTTGAACACATTGGCGTCCAGGAACGGGAATGGGCCAGCCACCGGGCCGCCTGCGAGCGCCGCATCCTGACTTCCTCCAGCATCGGCAGCACCCTGTTTGCCGAGGTCTACTTCCCGCAACCCCAGGAGCCGACCTACTCCGAAAAGCATAAAGAGACCTTTCTGCTGGTCCCCGAGGTTTGGCAGGAGCTGGCCTGCATTATCGAAAATCCAGTGGCGCTGCGTCGCTGGGGGCTGCGCATCGATCCCCTCAATACCAAGGGGATGGTCTCCATTTCGGAAATTCAGCTCATCAATGTTTCCACCAGCGAGCCGCTGTTCCGGGTGGCTGATCCTCAAGGCTTTGCCCAACTGCGAGTCGAAGGGCACGGCTTCGCCATCTCCGGTCAGGAGGCCCTGACCCTGTGCGCCGTTGATTCGGATCCCCAGATCTACCTGTCTCCCCTGGACCTGCCCGACTGCCCGCTGGAACTGCGCATTTGGCTCAAGGTCCAGACCAGTCAGGAACCCCTCCAGGCCATCTGGGCCGACCAGCAGCAGGCCCTGGCCGAACTCTCTGCCGTTCTGGAAGCGGCACGTCGCGAAGCGGCCGGACGCATCCAGGATCTGGAAGGCCAGCTCACCGCCCAGGCGCANNNNNNNNNNNNNNNNNNNNNNNNNNNNNNNNNNNNNNNNNNNNNNNNNNNNNNNNNNNNNNNNNNNNNNNNNNNNNNNNNNNNNNNNNNNNNNNNNNNNNNNNNNNNNNNNNNNNNNNNNNNNNNNNNNNNNNNNNNNNNNNNNNNNNNNNNNNNNNNNNNNNNNNNNNNNNNNNNNNNNNNNNNNNNNNNNNNNNNNNNNNNNNNNNNNNNNNNNNNNNNNNNNNNNNNNNNNNNNNNNNNNNNNNNNNNNNNNNNNNNNNNNNNNNNNNNNNNNNNNNNNNNNNNNNNNNNNNNNNNNNNNNNNNNNNNNNNNNNNNNNNNNNNNNNNNNNNNNNNNNNNNNNNNNNNNNNNNNNNNNNNNNNNNNNNNNNNNNNNNNNNNNNNNNNNNNNNNNNNNNNNNNNNNNNNNNNNNNNNNNNNNNNNNNNNNNNNNNNNNNNNNNNNNNNNNNNNNNNNNNNNNNNNNNNNNNNNNNNNNNNNNNNNNNNNNNNNNNNNNNNNNNNNNNNNNNNNNNNNNNNNNNNNNNNNNNNNNNNNNNNNNNNNNNNNNNNNNNNNNNNNNNNNNNNNNNNNNNNNNNNNNNNNNNNNNNNNNNNNNNNNNNNNNNNNNNNNNNNNNNNNNNNNNNNNNNNNNNNNNNNNNNNNNNNNNNNNNNNNNNNNNNNNNNNNNNNNNNNNNNNNNNNNNNNNNNNNNNNNNNNNNNNNNNNNNNNNNNNNNNNNNNNNNNNNNNNNNNNNNNNNNNNNNNNNNNNNNNNNNNNNNNNNNNNNNNNNNNNNNNNNNNNNNNNNNNNNNNNNNNNNNNNNNNNNNNNNNNNNNNNNNNNNNNNNNNNNNNNNNNNNNNNNNNNNNNNNNNNNNNNNNNNNNNNNNNNNNNNNNNNNNNNNNNNNNNNNNNNNNNNNNNNNNNNNNNNNNNNNNNNNNNNNNNNNNNNNNNNNNNNNNNNNNNNNNNNNNNNNNNNNNNNNNNNNNNNNNNNNNNNNNNNNNNNNNNNNNNNNNNNNNNNNNNNNNNNNNNNNNNNNNNNNNNNNNNNNNNNNNNNNNNNNNNNNNNNNNNNNNNNNNNNNNNNNNNNNNNNNNNNNNNNNNNNNNNNNNNNNNNNNNNNNNNNNNNNNNNNNNNNNNNNNNNNNNNNNNNNNNNNNNNNNNNNNNNNNNNNNNNNNNNNNNNNNNNNNNNNNNNNNNNNNNNNNNNNNNNNNNNNNNNNNNNNNNNNNNNNNNNNNNNNNNNNNNNNNNNNNNNNNNNNNNNNNNNNNNNNNNNNNNNNNNNNNNNNNNNNNNNNNNNNNNNNNNNNNNNNNNNNNNNNNNNNNNNNNNNNNNNNNNNNNNGGCCAGCGAGTATCAGACGGCCCTGAGCCAGTCGGATCAACAGTATGAAGCCACGTTGACCCAGCTGGAGCAGGATCTTGCGGAAAAGCAGGACGTACTGGAGCAAAACGCCGCCGCCATCGCCGCGTTGCAAGAAAATTTGGCGGACTCCCAGGCCGTTGCGGCCCGGATGCGGCAGTCCCTGATCCACCACGAAGCCTTCGCCCGCCAGAAACTGCTGACCACCTATGCCAACGCCCGCGCCGCTGCCGCCAGGAAACGGCGCGGGCTGCTGACCTCGCACAGTAGCCACCGGATCGACAGCAAGGAAGAAATCAGCATCATCGCCAAGTCTGGCCTGTTTGATGCTGCCTGGTATGCCAGGCGTTACGCGGACATCATTCCCCAAAAGGTCGAACCCCTGGAGCATTACGTCACCCAGGGTGCCGGCATCGGCCTGGACCCCTGCCCGCTGTTCTCCACCTACGCCTACCTGCAGGAGAATTTGGAGGTGGTGCTGCTGGGGCAAAACGCCTTGGCCCACTACCTGACGGGCAATCATGCCAACAGCCGCGATCCGCACCCGTTGTTTTCCACCCTCTGGTATCGCCAATCCTATCCTGAAGTGGCTGGCTCCAAGCTCAATCCTCTGGTGCATTATCTCAAGCACGGCATTACCCTGGGACTGCAACCCCATCCGCTGTTCGACCCCCACTGGTACGAAGCCAAGTACCGGGCTGTTGCGGAATCGGGCCTGCCGGCCCTGGTGCATTTTGTGCTTGTTGGCCTGGAGCGCGGCTACGATCCCGGCCCCCTCTTCCGGACCGAATGGTACAAGACCGTCCATCCGGAGGTGACCGACTTCAACACGCCGCCGCTGCTGTACTACTTGCGCTATGGACGCGAGGAACAGCACAGCCCTAGTCCGGAATTTGACCCAGCCTGGTACCTGGAAACGCATCAGGATGTGGCCAAGGAAAATATTGACCCGCTGTTCCACTATGTGCGGCACGGGCGCGGAGAAGGCCGGCAGGGCAGCCCCTATTGCACCTGAGCATCGCAGGTTCTCAATGCTGCATTCCAGAGAGATGCCCCCTCCCTCAATGCGACATTCCACCCGCGAGCATGATGCATGCATCATGCTCGCGGCGCGCCCACAAGTCCGGCACGCACAGCCCGCCCCGGCACTACAGGAGTATGTTACAGTCTGCGCACCGGGGCGTGGCGCATATCTTCCGATATTACAGGAAAAAGAACAAAACTCCCGACCGTTGATTTTTTTACTGCGAAGGCGTAGTATATCAAATGGTTGACTTGAGAGTTCTGTGGGCAATGCATCGAATGTATGCACGGATTGCACTGGAGCCTATGATGGCGTCATAGTTGTTTATCTGCACTGTATGGTTCAATTAATGCTGTGGAGTGCCACTGGCGCATCCATTCACGCTGCAGTCGCGGTGCTCCCATCTTGAATTTAACACAATACTCGTTGGAGAATTGGCGCACGCGCTACACTGATCTGTTGGAATCCATGCCCGAAGGAAAAGTGCTCCATTCCCCGCTACCATTTCGATTCCGCGTATCGCCAAGCCGGGCACTCGTAACACCCTGGGCAGTCCATTCAAACTCTAGAACTATATTCTCACCGTGTTGTTGGTGAATTCCTTGTTCCCTGGGGGAACGGGGAGGTCATTCCCTGGTCGTGCAAGAACCAGTCCGTCAGGCAGGACAGGACATGAATAAGGAAGCTGCAATGCAGGATACTCTGGGCCTTTCCTTCGTGGTTGTCGCCAAGTATGCAGAAGATTCTTTTTCAGAGTTGCTGGCTCAATTGGCGGTGATCAAAAATAATCGCCCCGTGGAATGCATTGTTATTAACCACTATGAATCTCCGCAGATAAAGCCGGTTGTTGATCAGTATTGCCGGAAATTATTCATTCGATACATCGACGGAAATCAGCAGAAAACCATGCTCCAGCAGCTGGATTTCTGGGCCAATAAGGCCAAGCATCCTTTGCTGCTGTTGCTCTATCGGCCCCTGGCCCTCAATGCCGAGCTTCTGGGCCAGACCCTGGAACGCCTGACGTGCGACCCCAACGCCGCCGCCCTGGCTCTGGGCCGGGAGGCCGCCTTGACGGACGGCTTCCTTCTGGTGCGGCGTGAGCAGTTCCTGTCTCTGGAGGGTCTGGGCTCGCCGGCCCCGGGGGCAAGTCCGGTCATGGACTTCTGCCACCGTCTCAAGGACCGGCTGAACAAGAATCATGTGGTGCTTGACTATGACATGCCTCCTCTCCCGGAGAGCCAGCCGGAGGCCGCCCCGCCGGCGCCAGTGCCGGCGGTCAAGGCCAAGGCTGTGGTCCCCGCGAACAAGGACAAAGCCCCTGCAGACCGAGCCTCCAGGAATCATAATCTCCAGACGCTGCTGAATAACTTCAAGTTGCTGCTTGATTATCTGGCGATGCTCAATGAAAATAAATCGGATATGGCCGCAACAACGGAAGAGTTGCTGTATGGAATACTGTATCCTGATGTAAAGGCTGCAGTAACTCGCGGCGATTTCACGTCCTGCAAGGAGCATTATGACCTGCACGGCGCCAAGGAAGGCCGGCTGTATTCCCTTTCGTCCATTGTGAAAAAATATTCCAAGACATTCAATCTGGTCAAAGACGCCATTCTTGTGGAGGGGGCTCCCGGGATTGATCGCAGTGAATTGGGCAAGTTCAATATTGTACCGTTCTACTTTGCGGGTGGCTTTGACAATGGGGCCATGCACGGCCTTGAGTCCAAGTCAATTTGTGTCCATCTGCATCTTTTCTATCAGGACATGCTGCCGATACTCATTCAAAAGTTAAACAACATTCCATATCCCTTTACGCTGTTTGTTTCTGTACCCCAGGATGTCAATCATGATAGCGTGGCCCAGACTTTGCGAAAAGAAATCCGGCTCGCAAAGCATGTTGTCGTTGAGCCGGTTCCCAATAAAGGGCGGGATATTGCGCCATTCATTGTGCAGTTTGGCTCGCGCATTCTTGACCATGATTATGTGTTGCATATCCACACCAAGCAAAGTCTGCATACGGCCAAGCTGAAAAATTGGGGGCTGGAAATCTTTGATCTGCTGCTCGGCGATAGGAGCAAGGTGAGCCAGATCCTGATGCTGCTGCGCGATCGGGCCAAGATTATCTACCCCGAAGGCCAGACCATCTATTTCAAGGATCCCACCGGCTGGGCCGGGAACCATGCCGTGGCCCGGGACCTGCTCCGACGCTTTACGGACATTGCCATCGACGAATTCCCGGTGGTGGAGTTTGCCGAAGGCACCATGGCCTGGGCAAGAACCAGCGCCCTGGCCGAGTATCTGTCCCTGCCCCTCACCTGGGACGATTTTCCCCCCGAACCCATCACGTCCGACGGCTCCATTGCCCACGCGCTGGAGCGCCTCCCCTTCATTCTGGCCTACGATTCCCCAGGCGAATACTTCAAGATTTGCAAGCGCGACTCCATTGATGATCATCGATTCTACGAGGAACAGCAGGACTATCGCCAGACTATTGTCCACAAGAATATCAAGGCCCTGGCCTATTATCTCCCCCAGTTCCATCCCATTCCGGAGAACGACCTGTGGCACGGCAAGGGCTTTACTGAATGGACCAAGGTCAAGGCGGCCACGCCGTTGTTTGCCGGGCATTATCAGCAGCACATACCGCACCCGGACATCGACTACTACTTGCTGGACAATCCCGATATCCTGCGCCAGCAGGCCGAAATGATGCAACGCGCCGGAATGCATGGCTCGATATTCTACCACTACTGGTTTACTGGTAAGCTTATTCTTGAAGAGCCAGCACAGATGCTGCTGGACAATACAGACATCAATATGCCGTTCTGCTTTTGCTGGGCCAACGAAAACTGGACCAGATGCTGGGATGGCAATGAGAGTGAAATTCTCCTTGAGCAGAAATATTCTGACGAGGATGCTGCGAAATTCATCAACTATCTCATCCCGTTCTTCAAGGACTCTCGCTATATCAAGATCGAAGACCGGCCGGTGCTGTTCATCTACAGACCTTCCTCCATTGCTGACGCACCGCGCTATCAGGAGATTTGGAAAGAACAGTGCCAGGCAGCCGGACTCAAGGCGCCGTATGTGGTCGCCGTGTTAACGCGCGGCGCCTCCAGTCCCACTGAATATGCCATGGATGCCGCTGTGGAGCGGGTGCTCCATGACTGGACCAACGGCAACGTTGCAGAGATGAAAGAGTTGGTTCATGCCTATTATCCTTTGAAAGGCAGCATTCTGAATTACGATGAAGTCGCCAACTACTACATGCAACAACAGCCCGAATTCGACTTCACCTATTTCCGCAGCATAATTCCGAACTTCGACAACACGGCCCGCTATGGGGCCAGCGCGATCCTGACGCACCAGAATTCCCCGGTGAAATTCCAGGCCTGGTTTGAAAATCTGGTACAATATTCAAACACGTTGCCTCCAGACAGGCAGTTCGTCGTGGTCAATGCCTGGAACGAGTGGGCCGAAGGCGCCCACCTGGAGCCAGATACCCGCTTCGGGTATGGATTCCTCAATGCCATTGGCAGGGCCCTTTCGGATCTGCCCTATGGCTGCAAGGCACTGCCCCAGATTTCCGTGCCGCCAGGAATAAAAATTTTCTTGGAAATTCCCAAGTTTATTGAACAAGCCATGGCCGACGACGCCTTCTTCAAACGGAAATTCCTGCACAATCTCGGGCAGGCAACGCTGTGGGGCCATTGCACGGTGCAGGCCAAAGACTCGGTGGCGGCAGCCCTGCGCGAGGTCTTTCCTCATTGTCCGGTGGTGACGGCTGAGAACAAGGAAGCGGCAGATTTCGTGGTCCAGTTCCGTCGGCCGGCCTTTTTGGCTCCGGACTGCCTGGAAAACATGCTGCGCTCGGCCTTGCAGTTCCGCAATTCCATCATTCTTTCCAACTGTTATGACAATACGGCGGAGCTGGTGTCCGTTGAGGAAAACGGCTCCGTAAGCACCTTGTCTGCGTACAACAACGCCCTGGCGCTGTTGCCGCCCAGCCACAATGGCAATTTTAAGCTCTGCACCCAGGCCCGGGTCTTTGTGACCGGCTGCACCGTGACTCCGGAAGCGGCACTGCCCGAGGTGACCACCGTGGTGCGCATCCACCCCGGCTATTCCATCACCTGTCTTCGCAACGCGTTGCTTTCCTTGCTGGCCATGCATTCGTGCGTGGCGAAGCCCTTGGTGGCGGTCCAGAATTTCAGCCAGGACATGCGGCGGGATGTGGAAACCTTGCTGGCCAGCATTTTCCCCGCCCCCCAGTACTATCAAATCGAATATTTTGATGAGCCTGAAATTTCCGACTTGCGGACGCGCATGCTTAACGAAGGAATCCGTCGCGCCAAGACCCGCTATGTCGGCTTTTTGGACTTTGACGATCTGCTCATGAACGACGCCTACAGCTTCTTGATTTCAGAGATGCAGGGCACTGGCAAAGCCGTTGCGTTTGGTCGGGTGTTTGCCACCAACTACTATTCCGAGACACAGGAGTTGGTGGTTCGCAATCGTACCTATGAATATGGTTTTTCGTATGAGGATTTCCTGACGAACAACTGTCTTCCCCTGCACAGCTTCTTGATGGACAAGAGCCAGATTGATTTCAATGCCGTTCAGTACTTCGATGACATGATTTTTCTGGAGGATTATTTCTTCCTCATGCAAGTGCTCACCCAAGAGAACGCCCACTGGCCAAGCTTGCAGAAAAATCGTTACGTTGGCGATTACATCCACACCCTGGACCGTGCCCAGTCCCTGGCTTGTGCGGACACCGACGCCCGCAGCAACATCCTCAACTCGGAATGTTTCAAACGCTGCACCCAACGCATTGAGGACTTGCGCGCGAAAATCACAGCAGGCTAGGGCACGTTGTCTTTGAAAAGAATTCTCGGGGGAGAACCTTTCTGCAGAAAGGTGCTTCCCCCGAACCCCATTCCCAAAGACTTTTATTGTGATTCAAGGTCACTATTAACGTTTTGGAAGGAGAGAGCGCGAGAGGGGGAGAACCTTTTGAAAAAGGTTTCCCCTCTCGCAATGTCTTTTTTCACGAGTAAAATGCCCTAGTAAGACCGATCATTTATGGGCATAAGTGATTGGTCGCTGCTGATCCTGGAGCCGGCAAACTGTTTTGTGAAATGGGTGACGGAATAATGTTTTATTTTTCGGATAATTACGAATATTTTGATTGCCTGGATGCCCCGGAGAGCACACGCTTCCAGCTACTCCTTGAGCCCCTTTTGGGTCGGCTTAAAGATGTCCAACGCCCCTTGGCCTATCAGGTGGTTCGACAGTTCTGCCCGGAAGGAGCCAAGGTTCTGGAAATTGGCGCCGGGGTGCCCCTGGTCATGGAGGCCTTGCGAGTCTCCCATGGCTGTCAGTGCACTGTTGCAGACAAATACCTCGGCAAGGGGCGGGGACCAGTCGACGCGGCAAAGATTAATCAATCCTTCCCTGACATTGAGTTCATTGACACGTATGTTGGCGAGTTTGACCCGCGCTTGCGAGAGGATTCGTTTGACGCTGTCATCAGCGTTTCGGTCGTCGAGCATATGGCTCATTCCGAACTCGCGGCCTTTCATGAGGATTGCGTCCGAGTTGTCAAGCCAGGCGGCATCATTTTCCACGCCGTGGATGTCAGCATCGACGGTCCAGCTGATCAGGACGAACTGATCGCGCTTCTCCGCAATTTTATTGAGCATCCCCGCCTTACGGCGTTGGCTCCCGACAGGATGCAAACGCTGGAGCAGGCCCGAATGGATCCCGCCGTCTTTACCTTGTCTCCAACCATGTGGCGTCGATGGCGGCAACTTGCTCCGCCGGAATTTGATTTCAGCGTCTATCGCCGCATCGCCTCACTCAACATTGGTATGCGCAAGATGCAAGTACCCTGAGAAGGATGGCCCCATGGCACGAAGATATGCCCACATTCTCAATGCGGTGCGGGTTGGTCCGCAATCGGATTTGTATCAGGCCCAGCCCCTGGCTTTCGAGGCGATGCGTCAAGCCCGCGATGCCTCCACTGATTTGACGGTGCATTTCTACGGAGCCTGCTTTCCAGAAGATCGGGACATTCTGCCTGATTACTTTGCCCCCACCCGGGATCTTGAGCGGTCCGTCCTGGATTGCGGCACGTTTTGCTCCCCAAGAAAGCTCCCATTGCTGGTGGATGTACTACAACGATTGAATGATTTTCCGCCGAGTGATTATGTAATTTTCACCAATGCGGATATCATCCCCCTGCCTTTTTTCTATAAGGCAATTGACGCCTGGATCGAGATGGGTCTTGACGCCATGGTCATCAACCGGCGCACGGTTCCTGACGGCAAGTATGGCGTGCAAGACCTCCCCCGCATTTTCGCAGAAGTCGGACAGCCTCACCTGGGTTGGGACTGTTTCGTGTTTCCGTGGGCGATGTTGCCGCGGCTGCTGTTGGGTCGCGGCTGTCTTGGCGCTCCACGCATCGGGTTGATCTTCATGGCGAACTTGATCCACCACGCAACACGATTTCATGAATGGACCAACGTCCACCTCACGGCCCATGTCGGCGATGCCGGACAGTGGAAGCAATCGCCCTGCCTGGACTACCGGGAGCACAACACCCTAGAATTTCTAGAAGTATTGCGCGGGCTCATCCCCGGGGGGGATCTGGCTGCCTGGCAAGGCCCGCTCGGTGATTTCTGCCGCACGTTGTACCGCACGCGCTACGCCGGGCTTAAGGATCTCATGGACAGGTTGTTCCCCACGCCGCCGGATGGGGTATGAAGCCCGCGCCGGCATTGGCGACCCTGCCGGCGCGGTTCTACAAGGAACCGCAATGAAGTGGCATACCAACGGTCCCCCGGCCGGCTACCGCACCCTTCCCACCGCGTGCGGCGAGCCTGCCTTTGCCCATGAATCCGTACGAATGCTTGGGGAGGTCACCCTGGGCCGATTCAGCTACGTCAACCAGGATTCCCTGCTGGCGGGCTTCCTTCCAATCCGGATCGGGGCGTTCACCTGTATAGGGCCAAGGTTTTATGCCCACACGCGGGAAAATCATAGAATCACCATTCCCTCAGCCTATCCCTTTCAGCTTATTCTGGGCATGGATCTGCCGTTCCCTTACACGCGCGACCCCAGGGGCGACGGCATCAATATCGGTAGCGACGTCTGGATAGGTTCCCACGTAAAAGTGGCCGAGGGAGTCTGTATTGGCCATGGAGCCGTTGTGGGGACATACTCACTGGTGACGCGTGACGTGGAGCCCTATGGTATCTATGTTGGGGTGCCAGCGCGATTGTTACGCTTCCGTTTTTCCGAATCGGTGATTGCCGATCTTCTCGACATAGCCTGGTGGCAATGGCCGCTTGAGCGTATCCTTCAGAATGTAAAATTTTTCAGTACTGATCTGCAAAAGGTTAAGACTAGCATAAAAAATTTAATTGAATAAGGATTTATGAATGGATATTAAATTCTACAGTCAACATGGAGAAGATATTCTCCTTTGGAAGTTTTTTGGCGATCTTCTGGACGGCCTGTATATTGATGTCGGCGCTTTTGACGGGATACACCTCAGCAACTCGTATTCCTTTGAACAGATGGGGTGGCGGGGTGTTTGTGTTGAGGCGCATCCGGGTTTCTTTCCTTTCTGTCAGGCCAACCGCCCGGATGCCGTTTGCCTGCACGCCGCTTGTGTGGGGCCGGATGCGCCTTCCTCTGTTGCCTTCCTGACGGAGGATCTGGGGCTGCTCTCTGGCATCAAGGCCGATGAAACCCCGGGAATGGAGCAGCGATACGCCCTGCGCGGCATGTCGTTTCGCGGATTCTCGACCGTGAATGTGCCAACTGTTACCCTGGATGCCATCCTGGCGCGCCACTTTCCAGAGGCAACGCGGATAGACTTGCTCTCAGTGGATGTCGAGGGCACCGAGCCGGATGTGTTGGCTGGTTTGACCGTCCCAGCCAGAGTCATTGTGGTTGAGGCCAATGACGAGTTGGCCGCCGGGCGCTTGTCAACCCTGCTGACAGGGCAGGGCTATTTTCTGAGCCGGCGTCTGGGAGCCAACCTTTTTTTCACCCACTCTGCGGAAGACGCCCGCGTTCTGCGCAACATTCACGCGGAGGGGACAACCGAGGCCACCACTCACCCTCTAGGCCAGGGGGCGACCCTGCATCGCCAAGTGGGCAAGCGTGTTGTCATTCGTCCCGACCGCTCTGGGGAACCCGTGGCTCCCGCACTTGCCAAGCCCCCCCCCGCTGCGCCTCGGATGCTCTTTTCATGTGTCGTAGACACGGCGCCGTACTTTTCGCAGCAGGCGTGGCTATGGGCGTGCTCGCTCATTGAGTATGGCGGGGTGCCTCCAGAGGATATTGTTGTCCATGTCCTGCCTGGGGTTAACGTGACCTTAGGCGAGTCCCTGCGCAGTCTTGGCGTGCGAACGGCTCCGATTTTTCCCTTTGGGGACGGCAAGTATTGCAACAAAATCGCACAACTCACCTCTCCGTCTCTCGCCGATGCTGAGTATGTAGCGCTCATGGACGCGGACATGCTGGTGCTGGAGGATATCCGGCATCTGGCAGTGCCGGATGCCGTCCGGGCCAAAATTGTGGATATGCCAAACCCGCCTATGGAGATATTGGAGCACGTCTTCAAGGAAGCTGGCTTGCCTGGGCATCCAGCGGTTGTTCCCACGGACATCCGGGACAGCGCAATGACGTTTTCGGGGAATTGCAATGGCGGCTTCTACCTCATCCCACAGCAATTCCTCGGGATTCTTGGGGTATTATGGCAGAAGTGGGCCATCTGGCTGTTGCACAGGAAAGATCTCCTTGGGTCGTATTTGGGGCATATCGATCAAATCAGTTTTTGCCTGGCGATGTTTGAGTCAGGAACGCCGCTTTCGGCCCTGGAACGGCGCTTCAACTTCCCAACACACCTTGTGTTCCCCAAGAGCGAACACCCGGCAGTGTTGCATCACCACTGCAAATTCGATCGCCATCGCCAACTGACGATTGTCCCTGAGGCCGGTCCGGAATATGCCACAGCAGTGGGCAAGGCCAACGCCTTGCTTCAGGCCCGGTGGAACGTTGCCCTGTCAGGTCAGGTGCCTCATATTACTCCATCTTTGGCTGGAGCGGGCGAGGTTCTTGCGCACAAGCCGGCTGTCCTTGGAACTGCATGGGACGAGCATATTGCGTGCATCGTCCGCGCCCACAAGCCGGGCCCCAAGGTCTATGTCCATTTGGGCACACCGAAGACGGGCACCACAGCCTTGCAGGAGTTTTTTGCCCAGAATATTCTAGAGTTGCGCCATGCTGGAATTGATTATTTCAGGGAATTCATCCAGGGCACTGGGGATCAAAAACACCAACGGATCTTTCAGGGGATGTCTCAGCAGAATAATGAGCTCATTGATCGAATTAAAGAACATATTAGGCACGAATCGGCACAGGGGGCTCATACATTCCTCATCTCGTCGGAGGGATATTACAACTACGTCCAGGAATGCGGCCCCTCATACATGCAGTGCATTCGTGAGCTTGCAAAAGAATTTTCGGTGTGTTTGGTCGTATTTCTGCGGCCACAATGCTATTTTTTGGAGTCATACTACAGGCAGTGTCTCCGTAATCCAAAAGTCGAAGACCGCCCGGCGTATTGTTCTGACCTCAGTATTGAAACCTTTGCCGCGCTTCCGTGGATGAGCAATCAGCTTGACTACGCACGGAACATACAATTTTTTATGGACAACATGGGGGGAGCCTCGCTTGCCCTCGTGCGTTATTCTTCCCAAGCCTTGAAGAGTTTCCTCAGATTCCTCTGCGTGCCTCATGACTTGGCCACCCGCATCACGAGGACTACGCCCAAACTGTCTTTGAACCGAAACGCCACGGAACTGCTGCGGGTGCTCAATCGCGTACTATCGCCTGAGAGCAGGAACCGTGTGATCCAGATCTTGGAACAGACCGCGTCCTGTTCTTCCATTTCGCGCGACGCCTTTTTTGCCTCGCCAGCGCTCATGGATCGAGTCACACTGCAGCACAGTGACTCAAACCGCCTTCTTTCCATGATGTTTTGGGGACGTGAAGAGCTTTTTCCAGGCCTTGCACTCAACCCGGACGCGGCCTGGAGCCCTCCAGAAATCCATGGCGAACTACTCCCGGGGCTGCTGGCTCCTCTCCTCGCCCGGCTATCTGCGTGAGACAGAACCTGGGCTAGAGCACGTTGTCTTTGAAAAGAANTTATGGTGATTCAAGATCACTATCAAAGTGTTGGAAGGGGAGAGCGCGAGAGGGGGAGAAGCGTTTGCAAAAAGGTTTTCCTTCTCGCAAAGTTCTTTTTCAAAATTAAAATGCGCTAAGGTGCTTCCCGGGGAACTTGCGGTAGTGCGCCCCCGGTCGGGGCGGCGTGCATTCCCTCATCGAAACCGCCAGGACCACCGCCCGCAACCCGCTCCCGCCATAGGCCTTCCTGGCTATTATTGCCATCGCCTCATGCCTCATTGGGCTGCGATAATTTGGAAACAGCCCCTAAATGATGGCCAGTTGTCCGATATCTCCGCTGCTCCGTGGCGCCATGCAGGATGAAGTGCTCCACGGGATCCAGGCCAGATTTTTTAACATCCTGATGTGTATTCAGGTACCACTCTTCATCAATCAGGCCAAGCTGCTTGACGTCCGAAATGATTTTCTTTATTATTTCGGAGTGTTGCGGGTCATTTTCCTTGTCAATTCGCAAGAATTTCGCCAAGTCTCCAATGATTCTGATCAGCCCGGGGGCCATGGTGCTCGACCATTGCGCGGCCTCATGCTCGATGGCCAGTCGCTGGGCTTTCTCCTCCTCAAGGGAGGCGCTGGCCTGGGCCAGCTCGGCCAGGACTTTCTGGAGCTTCGCGTCCTTGATGGCAGCATCCTTCTCTTGTTCGGCCTGCTTGGTTTTGTAGTTATCGATAGTTTTTTGGGCCTGGGTTAGGTTGGCCTGGAGCGTTTCCATCTTGGCCTGTTGGGCCTTTGCTTCTTCAATAATTTTGTGAGCTTGCTCCAGTTCAACTTGGAGCTTTTGAGCGGTAGCGCCAATCTTGGAGCGTTCCTGCGCCTGGCGCGTCGCATGCTTCCAGAGTTCGCTCAGGGTGCGCTGGGCCTTGATCCACATTCGCAAACGGACGGGAACGTCGGGCAGAGCGGGCAAGGACGGCAGCAGTAGTTGAGGATCGCTGCCGATGGAGGCAAGTGAAAAAGGATTGTCCAAGGATGTAACAATGAGTTGCGCATTGACTTTCAGCAAGGAAAACTGTGCGGCTTCACGGGCCTCCCACAAAATTTGCCCTGAAGAGGGATCCACCAATTCAATGGCAGAAATAAATACCGTGCCACATTGATTCAGTGGGTCAATGCGCAAGCCGTTCGTGCGCAAATGCGTGGAGAAGGGAATATCAATGGAGATTTCTTTCCACTCATCTGGAGCGAGGTAGACTTTTTGGGAGAATTTTTCTACATGTGTGCCGCCCTTCTCAGAATCGAGTGGGAAATAAAGCTGGAGCGAGAGGGCTTGTCCTGAACCGGTGGAAAACAATTCCTGGATTTTTTTTGCGCGATTTTGCTTTCGCTCCGCCCGCTCGTACTCCCCCAAAACGGACAACGCATCCCGAATAATGGGCATGTCCTTCGAGGCAGCGGCATCATTTTGCCCTGCCGCGTCGATTTCGATACGGGGGCACAACACCAGATCGTCTAGATTGTACTGCGCAGAAACCGTTGCGGTCCCTTGGTCAGGAGCATTGCCGATGGCAAGCTGTGTGGACAACTGCCATTTCTGGAACACCCGGTACATGTTGGAATAGGGCTGAAAGTCAAAGCCCTCCCCTTCCGGGCGTTTGGCCACGCGATTATGCTTAAGGCTAGGCTGTACGAATTGGAGTATTTTTGATATGGCGCTTGGATTTTTAAAGAAATCCATATTGAAATGTGTAGCAAAATTTTTCAGTACAGCAATGGGATCGTACAACAATTGATCGTAACTCGTGATGGCATTCGGATGCCCGGCCATGCCTTGGATGGATTCAATATTATGCATGGCCCACAACAGGCACGCCCTACCAATATTCATCCCGTCACGTTTTTGCAGTGACCGTGCAACTTCAATGGGATCTCGGATTACAAGTATGTAATTTGGATTAAGCTGCAGCTTGCTGAGTACACTATTCCAGAGCGGCATCAAACGGCAGATGCGGGGATCCTTGATGGCCCACGAGGGCTTGCCAATAAACTGGGTCTCAAGGATATGTTCCAATTCTGCAGCGGCCTGCTTCGTTGCCTCGGCCGTCATCCAATTGCGCGGGAGTTCACCCACCACATCCCAGGAATGACCAAGCTCTGCAAACAGGCGCTCATGCACGGCGTAAATATCTATATTCTCGAAATATCCTGTCGCATTGTCAGGGGTTGCCTGCATGATCATGTCGCCGAGATCCATGCCTAACAGATGCAGACACCCGGCTAATGTGGATGTTCCGCTGCGATGCATGCCAAGAATAATGACAATATTGTTCACATTGTAAGCCATGGTTTCTCCTTGATCAAATCCCGGCAACCGCTAGCACGCCATCTACAGACAGTCAATACATCGTATTGTTTTTGTTGAAAATGCGGTCTATTCTATCCCGGATATATGTCGGCTGATCTGCAGACGGCCGCTTCCCTCGACAGCTGTCCAGGGACATGATCCTCTACGACCTTAGCCCGCATACTGCAAGAACGCCCTCTTCGCCAAGGACATGAGGGTGTTCGTGCAGTATGCGGGCTAAGGGGGAGGATACGAAATCCAGAACAAAAGCCTGGATGATTATTGTTTTACTATAGTCCGTTAACGAGTTAGACATCCTGTCTGTTGGGCACGCGGGGTTTCCTTCCATGGGGNNNNNNNNNNNNNNNNNNNNNNNNNNNNNNNNNNNNNNNNNNNNNNNNNNNNNNNNNNNNNNNNNNNNNNNNNNNNNNNNNNNNNNNNNNNNNNNNNNNNNNNNNNNNNNNNNNNNNNNNNNNNNNNNNNNNNNNNNNNNNNNNNNNNNNNNNNNNNNNNNNNNNNNNNNNNNNNNNNNNNNNNNNNNNNNNNNNNNNNNNNNNNNNNNNNNNNNNNNNNNNNNNNNNNNNNNNNNNNNNNNNNNNNNNNNNNNNNNNNNNNNNNNNNNNNNNNNNNNNNNNNNNNNNNNNNNNNNNNNNNNNNNNNNNNNNNNNNNNNNNNNNNNNNNNNNNNNNNNNNNNNNNNNNNNNNNNNNNNNNNNNNNNNNNNNNNNNNNNNNNNNNNNNNNNNNNNNNNNNNNNNNNNNNNNNNNNNNNNNNNNNNNNNNNNNNNNNNNNNNNNNNNNNNNNNNNNNNNNNNNNNNNNNNNNNNNNNNNNNNNNNNNNNNNNNNNNNNNNNNNNNNNNNNNNNNNNNNNNNNNNNNNNNNNNNNNNNNNNNNNNNNNNNNNNNNNNNNNNNNNNNNNNNNNNNNNNNNNNNNNNNNNNNNNNNNNNNNNNNNNNNNNNNNNNNNNNNNNNNNNNNNNNNNNNNNNNNNNNNNNNNNNNNNNNNNNNNNNNNNNNNNNNNNNNNNNNNNNNNNNNNNNNNNNNNNNNNNNNNNNNNNNNNNNNNNNNNNNNNNNNNNNNNNNNNNNNNNNNNNNNNNNNNNNNNNNNNNNNNNNNNNNNNNNNNNNNNNNNNNNNNNTCGGGGGAAGAACCTTTCTTTGGAAAGGTTCTTCCCCCGAGAGTTCTTTTCAAAAAGAACGTGCTCTAGCTGTCGAGCAATTCTTCGTCGCACAACGCCTGGGCAAGGCGCTCGGATTCGCTGCAATCGCAGGCCGCAACAACAGGGGAAGATGGTGCAGCCTTGCTGAAATCAACGTGGATATTTGCATAGTGCTTGAAGAAGAGTCCCATCACATGATCGACGCCACGTTCGGCCACGCTGCGCTTGTCATCCTCAAAGAACATGCCCTTGGTGTGATGACCGCAGATGATTTCGTAGGATGGAAAATAGTGGATGTCGTCGTATGATTCCTGCAATTCCTGGCAGGCAACCCGCAGTACGGACTTGGAATACACCGTCGATTGAAGCACATGCCGGTTCTCTGCCGTGGCCACCAGGGGCACGGGCGAGACCGTCAGCAGCATTTTCGCTCCGGGGTTCAATTCCTTGAGACGGCCATAAAATGCGCCAAGATCCTGGACCACTTCAGCCAGCCGGAAGTTTTTGAACTGATGCAGGGCCGGGTCGAATGTTCCCGCCGCAACTCCGGGGCACAAGGGATACACTGCCCCATCGCGTGCGCTCATCCAGGCCTCGGTAAGGCCCAGGGTGAAAATGAAGACCTCCACGGTGCGGAACATCTCGCGCACGGCAGCAAAGTGGCGTTCCCTGTCCCGTGTATATTCAAGAAGGGTGGCATAGCCATTGGGCTGGATCTGGGGTCGGAACGGATCATAGAAGCGTCCATTCTTTCCCTGCCAGACGTCTTCCGCAGGCGAAAATTCGTTGAAGACCCGCAAGAAAAGCTGCAACAACTGCTTGGCAGTGTAGACGTTCCCAAACCGTGCCGTGAAGTTTCCGTAGTTGAACTTGCGGGAAATTTCTTCAACGATCAACGGATGCGGCGTCTCGGTGACCATGTAATTGAAGCCAGAAAGCTGGAGATATCTGGCAAGATGCTGGGCAAAACAACTGCCCGCCGCCGCGATTTTCGTCTGTTTGTCGATCCGGAACGCGGGCTGAACAATGGGATCGACATCCGTTGTGGCCACGCGTCCAACGGCCCTGGCCCAGAAGGCATGGTCCGGCTGTTTCTTGTAGGGATGCATTGTACGATCCTCAACCTTTGAGAGAAGAAGCTGCCAGCGCTTCAATATGTTCCATTATTTTTGCACCATACCATTCATTGCCATGCGTGGCATTTTTCCAGCCTTCTTTTAGGAGAAACCCTTGCGCATCCTTGACGCACGCAGGGGTCTCCACAAAGCGGATATTTTCCTGTCGGCAATGGTCGGCGTAGACATGGGAATTGCATCGCCACAGCTTGTATCGAAGTATGGCGCTGGTAATGCCGGTGGTTTTCGCCCGTTCCTTGAAGGTGGGATCAAGGGTGCTGACGATGAAGTCATGATCAGGAATTGGAGGAGGCGATTCCATGTGGACGAATGGATGCCTTGTTTCCCTGGCAACATGGGACAACAATCCCAGATAGCCTTGATTGCGCAATTTGAACTGCTCGTACATCATGTCATAGGGAATCAATTCGGCAGCAGGGTCCAGGGGCAGGTCCGGCTCATAGGGGACAACGAAATCGAACTTCCTTTGATGTTCCAGTAATCCTAGGGAGTTGTGCACGTTCCCGCCACAGAAGGAAACCACCACCCGTCGGCCTTCGGTAAACGCGCCGTGGGCCTGCAGCGAATTCATTACCACGCTGTTGCCAATGTACAGATTCCGGGCAGCGTCGAAGGTGGAGGCCTGCACCTGCCACCGATTGGCCTCAATGATGGGAATGATGGTCCACGTGAAGCCGTCCACTTTCCGTTGTCTGGATGTATTGAGTACGCAGCCGACATGGCTGTGGCCAAACATGACCAGCGCTATAGGATTCATCGAATCTCCTTTCAAAGGGGCGTTCCGTGCCCCTTGCGCGGGTGGCCCGCGCGAACAGAGGGAAATGCTTGCCCGCCGGCAGTATGAACAGCCTTGGCGCACCCGGCGAGGGAGATGGTACGGCCTCGTTGCATGGGACCGAGTGCAAAAATGTCGGGCGCGAAAAAGCCGAGCGCGAGGAGTCGTGTATCAGTTCGCAGCCCGAAAGGCCACCTCTTTCGCACTGCAGTGGTGCGGGGTGCAGGGTGCAGGAAAAGTAGATCCCTGGCCGGTCGGGCGTCGCACACTGGGGAAAACAGTGTGTGCTGCAGGTTTCCAGTATGTGTCAATTGTTCTATATGCAAGAATTGCAACAGTAGACGTCTTGTCATGTAGGGACCGCGCCCCGAGACAAGTGATTCTCGAAATGTTCTGATTCGGATGCAGTCACGTATTCGGCGTATCAGGCAGTGCCTGTCACCCCGGCCGGCCTGCGGGCAAGCACGCGGGTGGTAGCGTTCAAAAACGCGTGTCCATGGGCCAGATTCGGTTCCAGGTGCGCGCCCTCGGCCCATTCGTTCCAGGCGTTGATGAACACGAAGCGCCGCGTCTCGTCAAAGGCCTGCATGGCGTGGCCGCAGGCTGCGGTCAGCCAGTCGGTATAGCGGCGGGGCGTGGCGTTCAAAAACACCGTGGCCGCCGTGCCGCGCCGGGGGGTGTTGTCCCAGCCGGGGCAGACGCAGGGAAAGGTGGGATACGGCGCGTCCAGGCCGGCCAGGGTCACGCGGGCCAGCTCTGCATACGGGAAGACCCGGCCGGAAAATTCCGGCGTCAGGCCCACGGGCCGGGTGCGGGCATAGCCAAAGGGCGTGTGCCCCAGGTGCGGCGGAAACTGCGCGGCGGCATCGAACCCGTAGGGCCTGGGGTCGTGCATGCCGAAGCTCTGGACCATGACGAAAAACGGCGCCGCCGCCCCTTCGGCCGCACACACGGCGCGCCAGCGGTCCAGGGTGGCCCGGACATCCGGCAGCAGGGCCGGGCGGTACAGCAGAAACAGGGGCCGGCCGTCGATGCGGATATAGCGTGGATCGTTGAAATAGCGCAGCAAATCGCGCATCACCGCGGCGTCGTCCTCCGGGGAATGCGCCTGCGGCATGAGCACTTCGGAGCTGCCGTCCCAGCGTCGGGACCAGCTTTCGTTGGCCCAGTTGAGGCAGAAGGGCACGTCCAGGGAGGGATCCGCAAGCAGTTGCTCCAGGGGATGTTCCAGCAGGCGCTTGCCGCAGAACCAGTAGTAATGAAAGCAGAAGCCGTGCAGGCCGTGGTGTCTGGCCAGGGCGATCTGCCGGCGCATGACATCGGGGTCGCGCAGGTCGTATTCCCCGAGTTCGCCGGGAAAATCCGGCTGCACATGCCCGGGGAACAGGGGCCGCGCCCGGTAGACGTTGGTCCACTCGGTGAAGCCTTCGCCCCACCAGGCATCATTTTCGGGGATGGGATGGAACTGGGGCAGGTAGTAGGCAATGGCCTTCACGGCCGGGTGATCCTGCAGGGCCGGCCCCTGGGGCTCGTGCGCCACCGGCTCCACGGGCTGCGGCCGCAGCCGGGTGCGGCGGGCGTACTGCGTCAGACTGCGCAGCACGGCCGGCAGGCCAAAGGCGCGCACGCCGTGGCGCAGCTTGTGGAATCGCGCCGTCATGACGTCGGCCCTCCTGGGTGTGGGGCGCGGGAACACAGCACGTCGCGCACCGCCGCCCACAGGGACGGCAGCAGCCAGGCTTCCCCGCGCAGGGGCAAAAAGACGTGCTTGGCCGCCAGCCGCACGGCCAGGGCCACGGGCAGCGCCCAGGGATACTGCTTGCGGGTGAAGAGCAGCGTGGACCGGTTCTCATGATAATGCGACCGCTCCCGCGCCACGGATCGCGGCTGGCGCAACCCGGCACTGGCCCCGCCGCGATGCCGGACCACGACTTCGCGCGCCCACTCCAGGCTCCAGCCGTGCTGCCGGGCGCGCAGGCAGTAGTCGTGTTCCTCGTAGTACAGGAAGAATTGCTCGTCCAATCCGCCGATCTCCTTGTAGAGTTCCATGGAGAAGGCCATGCTCGCCCCGTAGACGTACTCCACCTGCGGCCGAAAATCTGCCGGCACCCCGGCCAGGAGCGCATCCGGCAGCACGGGATGCAGTTTGGTGGTCCAGCGATTGTACCGACACCCCAGGACCATTTCCAGCCGGGCGGGATCGTCCTGACGGACCACCGCCGTACCGGCCAGCGCCCGGGGATGCGTCTGCAGCCAGGCCAGCAACCGGGCCGGGGCCTCGGGCTCGGCGGTGGCGTCGTTGTTCAGCAGCCAGGCAAAGGGCGCGCCGGTGCGGGCGGCCTCGGCCAGGCCCACGTTGCAGGCCGCGGCAAAGCCGGGATTGCCGCCGGTGCACAGCACCACCACGGCGGCCGGGGCATCGTCCAGACTGGACCGGGCGGGATCATCCCAACAGCCCACGCGGACGCCGGGGAGATCCGCCCCCAGCAGGCCGGCCAGGGTCCGGGCCTCGTCCGGCGTGCTGTTGCAGACCACCACCGGCCGCACGAGATCCAGCCCGCCCCCCGTCGCGCCCGTCTCCCCGGTCGCCCCAGTCGCCTGGGCCAGGGACCGGACGCATTCCCGCGTCAGATCCAGGGAACCATAATGGACGATGATGCAATGCAGGGCAGGGGGCATGTGTTCCTCGACCACGGCGAGCGCATTGGATTGTTGAAACAAGATCCGTGCGAGAGGGGGAAACCTTTTTGCAAAAGGTTNTCTTTGGAAAGGGGGCCGGCTCTTGAAGGGTGGAAGAACCTTTCTCCAGAAAGGTGTTCTCCCGGGCGTTCTTTTCATCCGGCACCATGCCCCAGGCAGTCCGCCACAAACCGTTCCAGCACCTGCCCCAGCTGCGCTTCGGACAGGGCCTCCCGGCAGGCGGCAAACCGCGCCGCCGGCACGGGATGGGCGGCCAGATCCTCCAGGGCGGCCAGCATGGCGGCCTCGTCGTCCTCGGGCACGGTGCGGCCGATGCCGTCGCGCTCCACGCGGGATCCCACCAGATACCCCTGCGCCGCCAGCAGGGGTTTTTCGAAGAACGCCGCCTTGCCAAGCATGTTGCTGCTGTACGGGAACTGCCGGTACACCGCAAAGAGGACGTCCGCCAGGGCAATCAGGGCGTTGAACTCCCGTTCGTCCTCCACATAGCCGCACTGGGCCAGAAAATGTTCCGGCGGATCGGCCAGCAGGGCATCCAGGGCCTGGGCGTCCTCGGCGGTCAGGGCGCTGCGGCAGATCTCCCCGACCATGACGAAGAACCAGCGGGAAGGATCGGCCCGGCGGACCAGCCCGGCCCAGCGCGCCGGGTTCTTCTGCCCGCGGATGGCGCCGCCCAGAAAGACAATGCGCCGGCCCCGGGCGCGGCGGCGGATCTCCTGCACCAGCGCCGAGGGCGTCTCCGGCAGCCCGGCAAAGGTGACATCCGGCAGCAGGGCGAAGGTTTTTCCCGGCATGGCGGCGGCGTATTCCTTGAAGCGCTGCTCGTCCAGCAGGCAGATGCCGCGCAGGGACTCCAGGGCATAATAGGCCTCGGGGGTCTGCGGCGGCAGGGGCGAAAAGCGGATCCCGGCCCAGGGCAGGGGCATGCGCGCGGCAGCGGCCTGCCAGCGGCGCGGGGCCAGGCGGTATTTGTCCAACAGCAGATTGAAGACGAGATCCGGCGGTCGGGAGGCCCGGGCCACGGCCGCGGCCAGGTGTCTGGCCATGGTGTCCGGATCGATGAACCAGGCGTTGGTGTCGTCCTGACGGTTGCGCACGTCCCGGCAGCCGGCCAGCAGGCCATGCAGGGGCGGCAGCAGCCGGTGCAGCAGCCGCTTTTTCAGACGCCTGGACCAGGGCATGCCCGCGGCGGGGAGGCTCTCCGGCGTCCGACGGGCATAGCGATCGGCGGCAAAGCAGATCCGGTCGGCCCAGCGATCGGCCCAGGCGGCAAGGGAGTCCTGGCCGCCCGAGCCGCCTGATCCGGTGGACCAGGGCAGCATCTCCAGGGCCGGATGCGACATGTCCGCGAGGCCCGTGCGGCCCGCGCCCATGCGCGCCGCAAAGGCGTCCGGTCCTGGCGTGAGCACCTGCACGTCATGGCCCAGGGCCAGCAGCACCCGGGCGAACAGCGGCAGCCAGGAATCCATGTGCCCGTGCCCGGACATGGGGTTGTACAGCAGCACACGCGCGCGGCGCGCGGAAGGGGACGCAGTCATGAAATCCTCAGGCCGCAGGATGGCGAAAGAACGGAACATACCCAAGGCCCGCGCCACTGGCAACCGCAGGCTGCGGCAGACTGGCCCAGACTGGCCCAGACTGGCCCAGACTGGACTGGCGACGGCAGAGCGGCTATGCTCGCAGATTGCGCGGCACTTTTCCCCTTCTGCGAACGTCGGAGCCTTGCATGATCCAAATTCTTGTCCTGGATGTGGTGGACGCCTGCAACCTCACCTGCGCGGCCTGCCCGCGCGGCCGGCGTGCCATGAAGAACACCCGCCACACCATGCCGTACGAGGAGTTCCGCGCCATCCTGGCCAGGGCCACGGCCGACGGCATGCGCGAAATCAAGCTGTACAACTGGGGCGAACCCTTCCTGCATCCGGACATCGCCCGGATGGTGCGCGCGGTCAAGGACGCTGGCCTGCGGGCGGAGATCTCCACCAATCTTTCCCTCAAGCGCATGGATTCCCTGCTGCCCACCCTGGAAGCCGGCCTGGACTGCCTCATCGTGTCCATCTCCGGCGTGACCCAGGCCATGCACGGCATCAACCACCGCGGCAGCCGGCTGGAAACGGTCTTCGGCCATCTGGAACGCATTGCCCAGGCCAGACGCGCCGGGCGCGTGCAGACGACGATCCTGCTGCGCTATCTTCATTTTCCCTATAATTCCGGAGAGGTGGATCAGGCTCGCCGCATGGCCAGGGACTGGGGCTTTGCGTTCGAGTTGCTGGACGCCTTCGGCGATCCCCTGGCCGTGGAGCAGGATGCGCGCGATTTGGATGAGCTTCCGGACGCTGCCTCGCCCGTCGCGCCCGCTGCCCCTGTCGAACCAGCCGCCTGCCGGCCGGATCCGGGCCAGGTCTGCGCGGCCGTGCGTCACGTGGCCGTGGTGGACGCCTGGGGCATGGTGCACCTGTGCTGCGTCAAGCCCAGCATGGCCCCCTATCGGCTGGGGCGGTATCTGGATCTGGAACTGCCCGAGATCATCCGCCGCATGCACGCCCACCCGGCCTGCTGCTGCTGCGACTGGGCCCGGGTGCCGGCCACGCGGGAGGAGCGCAAAATCCTGCAGGGCCAGACACCGTCCGCCCTGGACCGCGTATACAGCCGGCGGCTGCAATACGGCCTGCAACGGCTCCGGGAGATCCGCCGCCGGCACGGCCTGGCCGGGGTTGTCGGCCTGGCCCGGCGACTGGCGGCACGGGTGCGGTAGGGAAAATACGTGTGAAAAGAACCGGGCGGGCGGGGAGGCTTGTTGAAAAAAGTTTCCCCGCTCGCGCGCTCCCCTTCACAAATGTTGATGGGATGTTGCAAGAAATTTTTGGATAACGGCGCCCCACGAGAAGCTGTTCACGGATACCATCACTTGACCCGCCACAGGCGAATGGCGCCGAGGAAGAGATAGCCATTGATAAGTATCGACAAGATGGCCGCGGGTACTGTGCTGAGTTCATAGCCGAAGCAATCCACTCCGCCGCCGTGATAAACCAACGCGCTCAATGTGAAAAGACCAAACACGGTGTACAGAATATGCAATGCGGCCATTGCCTTCCTTGCCAGCCACATCTTGTAAAGGACGCCGATGGCGAGGGGGACGAAAAGCCCAAGGCCGAAAATACTTCTCCAAAAGGGATACCCTGAGAGCATGCCAATGCCAAACCGAAGAAAAAACCAGATGAAACATCCCAGCAGGTAATGCTTTGTTGCGAAGATCGTGTCCAGAAATTGAGACATGATATGATCCTTATTCATACGAGTAGGGAAATGTTTTACCCCAGCAGCACTTCCAGATCCTCCCGGCTCAGGGATGACAGCACGGACGTGGCGCCTTCGTCCAGGATGGCGGCCAGGTCGCGCTTTTGGTCCTGCAGGGCCAGGACTTTTTCATCAATGGTGCCCTCGCTGACCAGCCGATAGGCAAAGACCTTTTTCGTCTGCCCGATGCGGTGGGCGCGGTCCATGGCCTGGGCCTCCACGGCCGGGTTCCACCACGGGTCCATCAGAAAGACGTAATCCGCCGCGGTGAGCGTCAGCCCCACGCCGCCGGCCTTGAGGCTGATGCAGAACACCGGCGGCCCGGCCGGATCCTGAAAGGCGGCCACCCGGGCGGCCCGGGTCTGGGCCGGGGTGCTGCCGTCCAGGTATGCATGGGCGATGCCGTCGGCGTCCAACTGCTTGCGGATGAGGGCCAGAAAGCTGGTGAACTGGGAGAAGATCAGGGCCTTGTGCCCCTCGGCCACCACCTCGCGCACCACGCGGGAGAGCATTTCCAGCTTGCCCGAGGCCGCGCCTGCGTCCCCCACCAACGCCGGATGACAGGCCGCCTGCCGCAGTCGCAGCAGGCCTTCCAGCACCGCGAACCGGCTTTTGTCCATGCCCTGGGTGTCCACGGCGGCCAGGATCTCCCCGCGGTAATGCTCCCGCAGCCGGGCATATACTTTCGCCTGGGCCGCGGGCATGTCGCACCGGAGCACGGCTTCCTGCTTTTCCGGCAGCTCCGGGGCCACGGCCTCCTTGGTGCGGCGCAGGATGAAGGGCTTGAGCAGCCGTTGCAGCAGGGCGCGGGCCTGGGCGGCCTCCTCGGCGCCCGGCTGGGACATGGGCCGGGCAAAGCGCGCCTCGAATCCGGCCCGGGAGCCCAGGACGCCGGGTGTGCATAGGTGCATTTGTGACCACAACTCATCCAGACGATTTTCCAGGGGCGTGCCGGTCATGCACAGGCGGCGCTCGGCCTGCAGGGCGCGGGCGGCCTTGGCGGTCTGGGAATCGGGATTCTTGACGGCCTGGCTCTCGTCCAGGATCAGGCACTGCCAGCGCACGCGGCGCAGGGGCTCCAGGTCGCGGCGCAACAGGCCGTAGGTGACAAGGACGAGATCCTGTTCCCCGAAGTTCGCGGCCAGTTCGGTCCGGGCGGCGCGGCTCAACCCGGCATAGACGCAGACCCGCAGGGACGGGCAGAACCGCGCGGCCTCGTGCTGCCAGGTGCCCAGCAGAGAGGTGGGCACCACCACCAGGGACGGGCCGCCACGGTGGGCGGGATCAGCCTGCCGGCGTTCGCGCTCCAGGGCCAGCCAGGCCAGGGCCTGGATGGTCTTGCCAAGGCCCATGTCGTCCGCCAGGATGCCGCCAAAGCCGAACGCCCCCAGAAAATCCAGCCAGCCCAGGGTCTCCTGCTGATACGGCCGCAACTGCCCGTGGAAGGAGGCCGGCGGCTCCGGCGGGGCCACGCCGGCAAACGCCTGCACCTTGCGCCGCCATTCGGCGCTGGTGCGGTCCATGGCCAGGCCGTCGGCCTGATCCAGCACCTCATCCAGGGCCAGGAGCTGGGCGGCGTGCAAACGCAGGGCGTCCTTGCGTCCCTTTTTCCCCTTGCCTTCGGATCCTTCGGAATCCTGAAGCGGCAGGCTGAAGGCCAGGGCCTGGGCGTGACGCTGCAGCCAGGCTTCCGGCAGCACGCCAAGGCCGCCATTCTCCAACGTCACCACGCGTTCGCCGCGCAAAAAGGCCCGCACCGCCGCGGGCAGGGGCACGATGGCATCCCCGAAGACAAGCCCGCCCTCCAGCTCAAACCAGTCCTGCCCGGAGCCGCCCGCCTCCAGCCGCAGGGGGCCGAGCACCCCGACCGTCAGAGGGCTCTTGTCCCGGGTGCGCAGGGTCCAGCCCTCGCCGCGCAGGGGCTCCAGCCGTTCCAGCAGGGCCCACAGGGAGCTTTCGGACACGGAAACGCCCCCGGCTTCGGCCGGCAGGCCCAGGGCCTCCAGGCGATCCAGGAATTGCTGCTCGACCTCACGATGGCGTTCCTGCCGGGTCCAGGCGTCGGCATCCAGGAAGGCCGGCCGCGGATCATCGCAGGCAATTTCCAGATCGCCATAGGCCAGCCACAGCCGGGCCGCGGTGGGGCAGCCGTCCACGAGATCCAGTTCCAGACACGGCGCAGGCGGCGCGACCGGCAGCGTTCGCGGGGCCAGGGACTCCGGCAGGGGCAGGCGCGCGCCCTCGGGGGTCTGAAAGAGCGCCCGCACCTCCTGCTTGGGAACGTGGATGCGCCACCTGGCCCGGCGCAGGGCCTGCAGCCGTTCCGGGGAGAGGTCCGGCAGGGCGTGCAATGCGCCATCCACCAGACAATGCAGCGGCGTGCCGGAGAAAAAGATCTGCGCCTCGGCAAGGAGGATCTGCCGGTCCCCCAGCCGCAGGTGCGGGAGATAGACCAGTTCCAGCCGCCGCTTTTCCAGGGACGGGGGATCGATCTCATAGACCAATGCCGCCTCGAAGGGCTCGCCCCGGCGCAGGGGATCGGCAACGCCGATGCCATTATTGCGCACCCGGCAGCGGCCCATATCCGCCAGCAGGGGCAGCAGCCGCGGCAGCCGCGAGGGCGACAGGGGGCAGCGCTCGAAGGCGGCGGCCGGACTGGTCCGCATGAGCAGGCGATCCACCAGAAGCAGTTCCAGGATGGCGCGATGCTGTGCCGGCAGGTCCGGTTCCTCAATGAGATGCAGGGGCGCGGCCGTCTGCTGCCTGCCCGGTTCGCCGGACTTGAGTACGTTCTGCCGGATGACGGTCAGCGTCACCGCGCCGGGGCGAAGGTCCAGTTCGTAGCGCAGCAGATAGTGCCCGGGCGCGCCGTCCCAGCGGTCGGCCGGGAGGGGCTCGCGGGGGGCGGCGTCTGCATCGAGCAGGAGTGCTCGCCAGGAGACGGGCGGGGCCTGGGGCTTGGCCGTGGGCGTAGGCGTGGGCCTGGCTGCAGGGGCAGTCGCGGGGGGCGGCTTGGGCGCGGTCAGCGGGTTCAGCGAATTGACGACATCCATTTCCATGGCCTTGTCGGCCGCCAGGATGGACGCCCAGAGGTGCTTGCAGGCGTTCCCGCCGCGAAAATGCGGGCAGTTGCACTCCAGGTGCACGCGCCCGTTAAGCTCCAGGACGCGGCAGCGCCAGGCTTCCGTACCCAGCACCACGGCGCGGATCTCCCGGGGCGTGGCTTCCTGCAGGTGGACGCGGCGCTGCCGGAAATAGGCATCGCCCCGCACCAGGACGGTTGGTGAGAACAGGGCCTTGGCGCGGAACTTCCAGGGGGTTTGCTCGCGGATGGCATGGGGAGAAGGTGACATGGAGTGGTGCTGTATCCTGGGACAGGGGGCAGGGCAATGGCGATTACCCCGGCCCGGCGGGGTTCTGGAGGGAGCGGGCCGGCGGGGTTCTGGAGGGAGCGGGCCGGCCCTGCTCTCGGCCTTCCCCTATCCCCGCGCCCACCCCCGGCCCGGGCAGGGGCGAAGGGGTATGCGTGGAAGGCGTGGCCGACGCCGCCTGCCCGCCACCCCCGCCACGGCCGCCGTGCGCCTGCACGCGCTGCAGGGTGGGCAGCGGTTGCGGCAGTGCGGGAGCGCTGGCGTCGCCCTGGGACAGATTTCGCTGCAGCTCCAGCTCCCGGGTGTCCTGCTGCCGCATCCAGACGGTGCGGTTGCCCTGCACCGCGGTCAGCCGCCAGCCGTCGAGCTCGTCTCCCAGGAATACCACCCGCGTGGCGTTGGCGGTGGTCACGAAGACGCTCTGCACCTCGCCCTGCACCACGCCGGTGACGGTCCACGGCGCGTCCGGCGGGGGCGCGGGCTGGCCTGCCTGCGAGGGCGGGGCCTCGGCTGCGGGCTGGCCGATCAGGCCGTCCTCGTCCGGGAGGAGACCAATATTCAGGCCCTCAATGGAAAGCAGATCCTCTTCCGCCATGGCCTGGGCTTCCTGGACGGGCTGCAGGTGCAGGCCCATGAGGTTGCGGGCCAGGATGCGTTCCACGGACGGGGCGGACTGCTCCACCCGCTCCAGGGCGGCGGCGGGCGGCGGATACGGCGCAGCCGAGGCCCGCAGCATGGCCTGGACCATCCAGACAGCGCACCCGAGCGGCAGCAGGGCCAGACAGACCAGACAGGCCAGACACGCCAGACGGGCCAGACGGGCCAGACGGGCCAGACGGGCCAGACGGGCCAGCCGCTGCCCCGGCACCCGGTCCAGCACCGGATCCAGCACCGGGCGCAAGGGCTGGAGCAGCCGGCCGGCCACCCCTGGCGGCAGGGCGAAGGACACGCGCGCGGCCATCATCGCACCAGCACCAGTTGCAGGGTGGCAAGATCCTCCCCGTACTCGGGACGCTCCAGGGTGCAGGAGGCGATTTGCAGGCCGGCATCCTGGAGGTGCTGCAACAGGGTCGTGAGGCTGTGCAGGTCCAGCCGGGCAAAGGTCAGTTCCACGCTTTCGGCATCGTTGTGCTGGCCGGGCCGCATGCTCAGGAGCCGGGATTCAATGCCCAGTTTCGCCGCCGTCTGCTGCACGGCCTGCAGGGGCGGCAGGGTGGCCAGGGGCGAGGTGGTGGCGCTGGTGGTCAGGTATTCGCGGGCCAAATCCTGCGCATCGCCGTAGCGGCGCATGGCGGCAGCCAGTCCGCCTTCGCTGCCCGTGGCAAGATGTGACGCCAGCAGCAGCAGGCCCAGCCAGCCGGCGCAGACCAGCGCCAGTCCGCCATGCAGCAGCCGGCGGCGCTGTGGCGGCAGGGTCTGTTCCCAGCGGGAATGGAGGAGGGCGGGCAGATGGCGCATCATGATTCCGTGCGCAGGCTGATGGACACGAGCATGTCCGCCGGCCGCTTTTCGACGTGTTCTATTTTCAGATCAACATGGGCATGCTGCTGTTTGATGGTTTCCAGCATGGCATGCACGGTGTTGAGCTGCTGCACTTTCAGGGTCATGCTGCCGGCGCCCCCGGCATAGTGGAACCGGAACAGCTGCATGGCTGCGGGATCTTCCGGGGCGTACTGGCTGAGCTGGTCCAGCAGGCGCAGCAGGTCGATGGCGTCCACGTCCGTTCCCCGGCGCGTCTCCACCAGCCGTTCCAGGGCGGCATGGGGGGCAAGGCCGGCCGGCAGGCCCTCAGCCTGCAAGGCCTCGGCCGACGGCAGCACGGCGGCATAGATGCGCTGTGTGGCGGCCTCCCAGGCCGTGCGGCGGACCTCTGCGGCGCGCCAGCGGTACAGCCCGGCGGCCAGCAGCAGCAGCCCCGCCAGGGACACGGCCAGGGCCAGGGCGACGGCGGGCTTCCAAGGCGCGCTGGCGGCGCTGCGGTCCCGGCGCAGGGCCAGATCCGGCAGGGGAAACCGGGGCGGATCCGCCTCCAGGGCGGCCATGACATCCGGCCAGCCCAGGATCACGAACTCCTCTTCCGTGCCCAGCAGCCGCATGCGCGCTCGGGCTTCGGCCTCGCCGCCGGCCGCCACGGTGACGGCCTGAGGGGAGGCCACCAGCCAGTGCCCGTCGTCCCCGGGCCAGCAGAAATGCGTCAGGCCTGCGGCGCGTCCCGCGGCAAAACCAAGCAGGCAGCTGGTGGTCCACACCTGGGCGGTGTCCAGCAGGGCGGCATGGGTCTGCAGAAAGGCGTTGCCCTCCGGATGCAGGAAGACAAGCAGCACCTCCTGCCCTGGCGCGGGCAGCAGCTCGCGGTGTCCGCCGGGGAGATCCGGAAAAAGATTGTGCAACTGCAACTGCGCCACCTGCAGCCGCTGGCGATGACTGCGGGCCTGGCCCACCTCTGCGCGTTGCACGGCCAGCAGGGTATCCGGCAGGCAGGCGATGCGCCGCCTGTGGACAGCAGCAGGGGAAGCGGCGTCCTGCGCCGTCACGAATGCGCCGTCAGTCCAGCATTCCTGGTGCGGCGTCCCGTGCTCAAAACGCAGAATCAGTATTCCATCGGGCATGGTGCACAGCGTCCAGCGTGGCGGGAGGTTGCGGAACGGCAAGGGCGGCCGTGCAGTCGTCTGGCGGCCCTGCGGCGCATGATGCCGCGGCGTGCATGCTACAGGGTTCCCGACAGAGTTTCAATCGCCACAAGACGCGTATCCCTCGACAATGGGTTGCACAAGGTATCGATATCTGCCATCCATACGGACTGTCATGGCTGCACGCCTGTTCCTGGCACAACACCCAACAGTGAGAATCCCATGGACGCAAGCGCGCTCATTCCTGCGGCGGATACCATTCCCGCTGCGCCGTGGTTTTTCCGGATCCTGCTCGATGCCACCTTTGCGGTGCATCTGTTGCTGATGAATGCCATGCTCGGCCTGTGCATGGTCGGCCTGGTGCGTTCGCTCAAGCGGTCCAGCCCTCGGGCCAAGGCCCTGGGGCAGCAGGCGGGCATGGTGCCGGGCCTCACGGCGCTGACGGTGAACATCGGCGTGGCGCCCCTGCTGTTCGTGCAGGTGCTCTACGGGCAGTTTCTGTATGTTTCCAACACCCTGATGGCCGTCTGGTGGTTCGGCATCTCCCTGGTGGTGATGGCGGCCTATGCCCTGGCCTACCGCCAGAAATACGCCCTGCACAAAGGGCAGGATACCGGCACGGTGGTGTGGGCGCTCATGTGCCTGCTGCTGCTGGCCGTGTCCCTGGCCCAGACGCAAAACGCCCTGCTGCTGGTGCGGCCGGATCTCTGGTCCGGCTACTTCGACCAGCCCGACGGCCGGCTGCTGCCCTGGGGAGATCCAACCCTGTGGCCGCGCTGGCTGCACTTTGTCACTGCGGCGGCGGCCATCGGCGGATTGACGCTGGCCATGATCGGCCACCGGCGCACAAAACACCACGATCCACACGGCGCGCACCTGACGGCAGAAGGCCTGCAGTGGTTTGCCTGGGCCACGGTGGCGCAGTTCGCCTGGGGGGTCTGGTGGCTGATGGCCCTGCCCCGGCCGCTGCTGCTGGCCTTCATGGGCGGCGATGCCCTGGCCACGGGCCTGCTGCTTGCCGGCATGGCCGGCGCGCTGGCCGCGGTGCTGCTGGCCTTCAAGGGCCGGCTCATGGCCACGGCCGCCGCGGCGGTGGCGACGGTGGGGATCATGACCGCCCTGCGCGGGGTGCTGCGTCAGCTCTATCTGCAGCCCTATTTCGATCCCGCCACCCTGCCCTTGCGTCCGGAACCTAGTACGGTGGTCATGTTTCTTTCCTGTGTGGCGTTGAGCCTGATCGTGGTGATCTGGGCCGCGCGCCATCCCATGGTAGACAAAAAAGGGAGGGCCTAGGCCATGGAATATCCCTTCCTGCACTGGACCGCCTGGGGCGGCGGCCTGCTCATCGCCCTGGTGGCGACAATTCACGTCTTCATTGCGCATTTCGCCGTGGGCGGCGGGTTGTTCATCGCCATTATGGAAACCAGGGTGCAGCGGCACGGGCTGGTGTCCCACAAGGACTATCTGCGCCACTACGCCAAATTTTTCCTGCATCTGACGATGGTGGTGGGCGGCCTGACCGGGGTGGGCATCTGGTTTACCATCTCCATCACCGCGCCGGGGGCCACCTCGGCCCTGATTCACGGCTTTGTGCTCGGCTGGGCCACGGAATGGACGTTCTTCCTGGCGGAAATCGTCGCGCTGCTGGCGTACATGCGATCCTTTGAGGGCATGCGCTCCACACGGCGGCTGATTCTGGCCTGGCTGTACTTTGTGTTTGCCTTCGGCTCGCTGGCCGTGGTGCAGGGCCTGATCTCCCTCATGCTCACCCCGGGCGAGTGGCTGGAGACCCGCAGCTTTTGGGACGGGTTCTTCAATCCCACCTACTTCCCCGGCCTGCTGTTCCGCAGCGCCATTGCGGCATCCATCGCGGGCGTGTTCGGCCTGATGACCGTGCAGGGATTCGGCAAGGACGTGCCCGACGAGGGCGAACGCAAACGCCTGACGCGGTTCTGCTCCTTGTGGACGATACTGCCCCTGCCCGTGATTGTGGCTGCGGGCTGGTGGCATATTGCGGTGCTGAGTCCGGAACAGCAGCTGCTGGCCCTGGGCCGTTCGCCGGAGATGGCGGCCGGGATGCGCGTGTTCTGGTGGGCCGGCCCGGCCGTGCTGGCCGGCGGTGCGCTGCTGACGGCCAGGCTGCCCCGCCGGGCCGCCCGGGCCGTGGCCATGGTCACGCTGGCGGCCTCGTTCCTGTTTCTCGGCTCGTATGAGTACATGCGCGAGGCGGCGCGGCGGCCGTATCTGATTACCGGCTATATCTACTCCAACGGCATCCTGGTGGCCGATGCCGAGAAGCTGAACGAAACCGGCATCCTCTCCCAGGCGCGTTGGGTGAAGCACAAGACCGTGACCCCGGAAAACCGTCTGGAAGCCGGCCGCGAGCTCTTTTTCCTGCAGTGCGCCAGTTGTCACAGCCAGGGCGGTCCCATGCTGGACATCCTGCCCCGTTCCGCCCGGTACAGCACGGCCGGCATGGAAGCCCTGCTGACGGGCCTGGGCAAGGTGAGCACGTACATGCCGCCCTTCTTTGGCACTGCGGCCGAAAAAAGCGCCCTGGCCGCCTGGCTGACCGTGGGACTGCACAAGACGCCGCCCCCGGCCGCCGTGGACATCGTCCAGACGGACGAGCCCGTGCCCGCCTTTGCCGAGGACGCAGAATTCATGCTCACCGCCGCGGCGGATCATGGCGTGCAGATGTTGTTCGATTCGGCGTCCATCGACTTCGGCCACCCGGCCCAGGGGCTGACCGCCCAGCTTCTCCGGCGCGACGCCTCGCCCTCCCTGGTGACGGAGCAGGTGGCGCTGACGTGGCGTCTGGAAGACCGTCCCGAGGTCGGCGGCCCCATGACCCTGGACGGCCGGGCCTTCCGCGCCGAGGGCCTGCCCGTCTCGCCCTACACGTCTGCCAAGGCATTCCAACCCTATCCGGTGGCCCTGATCCAGGCGCATGACGAGGCCGGGACCCTGCTGGCCGAAACCAAGGTGGTGTTGCCCGTCTCTTCGGAAATCGGCTGCTGGAACTGCCACGGCGGGGCCTGGTCCCAGGGGGTGGCCGGGCTTTCCGAGGCCACGGCCCAGGACATCCTGCGGAGTCACGACCGCATGAACCGTACGGATCTGGTCCGCCGCAGCAGCCGGGGCGAGCGCATTGCCTGCCGCTCCTGCCACCTGGATGCCGATGCCCCGGGCAAGACCGTCCCCAACCTGTCCGCGGCCATGCACGGCCTGCACGCCGTGTACCTCGCCGGCCGCGGGGCAGACGCCTGCAACATGTGCCACCCCACGGATCCCAAGGGCGCCACCCGCGCCTTCCGCGATCCGCACGACGATGCCGGCCTGGACTGCACCGCCTGTCACGGCAGCATGGAAGACAATGCCCTCGGCCTCATCGCCCGCGAGCAGGCCCAGGGCGTGACCGGGCTGGATCGGCTGGCGGCCCGGATTGTCCCCTCGCGGGACGACATCCCCCCACGGCAGCCCTGGATCAACATGCCGGCCTGCCAGACCTGTCATACGGATCTGGGCGACCCGGAACACGCCGAGGCCTTCGGCGTCTGGACCGCGGACGCTGGCGAACGCTTCAAGGCCCGCAAGGACGAGCTGGACGCCGTGTTCTGCTCCGGCTGCCACGGCGCAATGCATGGCGTGTACCCGGCCAGAAATCCCTACGGCGACACCCGCGACAACCTGCAGCCCCTGCAGTACCAGCAGGCCGCGCGGCCCCTGGGCGCTGGCGGGAACTGCAAGGCCTGCCACACCATGGACATGGACACCCCCGTGCACCATCCTGGCATGGGGCTGGAATGATTGCAGAATAAAGCAGTAAGGGGAGAGCGCCGTTCCCGGGAAAGGCGCTCTCCCCTCCCAAAAATTTGATAGCGACCTTGAATCGCTACAAAAAGTCTTTGGAAAGGGGGTTCGGGGGAAAACCTTTCTGAAGAAAGGTTTTCCCCCGAGAACTCTTTACCGGCTGTTTTGTCGGATTGGGGAAACGCCGGAGTTCGGTTATGTTCTGTTCCCGTACCACTGCTGCATGAAGGCCAGGTACGCCCCGCTTTGCACACTGGCCACCCACTCTTCTTGCTGGTTGTACCAGGCGAGGGTTTCCTGAATGCCGCGNNNNNNNNNNNNNNNNNNNNNNNNNNNNNNNNNNNNNNNNNNNNNNNNNNNNNNNNNNNNNNNNNNNNNNNNNNNNNNNNNNNNNNNNNNNNNNNNNNNNNNNNNNNNNNNNNNNNNNNNNNNNNNNNNNNNNNNNNNNNNNNNNNNNNNNNNNNNNNNNNNNNNNNNNNNNNNNNNNNNNNNNNNNNNNNNNNNNNNNNNNNNNNNNNNNNNNNNNNNNNNNNNNNNNNNNNNNNNNNNNNNNNNNNNNNNNNNNNNNNNNNNNNNNNNNNNNNNNNNNNNNNNNNNNNNNNNNNNNNNNNNNNNNNNNNNNNNNNNNNNNNNNNNNNNNNNNNNNNNNNNNNNNNNNNNNNNNNNNNNNNNNNNNNNNNNNNNNNNNNNNNNNNNNNNNNNNNNNNNNNNNNNNNNNNNNNNNNNNNNNNNNNNNNNNNNNNNNNNNNNNNNNNNNNNNNNNNNNNNNNNNNNNNNNNNNNNNNNNNNNNNNNNNNNNNNNNNNNNNNNNNNNNNNNNNNNNNNNNNNNNNNNNNNNNNNNNNNNNNNNNNNNNNNNNNNNNNNNNNNNNNNNNNNNNNNNNNNNNNNNNNNNNNNNNNNNNNNNNNNNNNNNNNNNNNNNNNNNNNNNNNNNNNNNNNNNNNNNNNNNNNNNNNNNNNNNNNNNNNNNNNNNNNNNNNNNNNNNNNNNNNNNNNNNNNNNNNNNNNNNNNNNNNNNNNNNNNNNNNNNNNNNNNNNNNNNNNNNNNNNCGCATGCTGCATCCTTGAAAAGGAGAAGGGTGAAATGATGATGTAAATTATTTCTATCCAGACGATGCGTCAGGGTCAACAAAAAAATCCAGGGCCTGCATATGGCCCAGTCCCGGAGTCAAGAGAGAACGTTAGTCCCCGTCGTTTCTCCGCATCGTCTCTTTATCGCCTTGCCCTGGAAAAAGCGCCGTTGCCTCAGGCATGCCCCCGCCTTGTCCCTTGTGCTGCCTGTTGCTGTGTCCCGGCATGCGGCCCTCCTGGCTGGAGGACACTCATACACGAGACATGCAGGGGATGGTAGAATCCCCCGGTGACGGTTACGCAGCCTGGAGGTGTCCGAAGGCTTGCGGAACTGACCGGCTGGTTAGAGCATTTTACTTTTGAAAAAGGNNNNNNNNNNNNNNNNNNNNNNNNNNNNNNNNNNNNGAAAGGTTCTTCCCCCGAGAGTTCTTTTCAAAAACAACGTGCCCTAGCTTCTGTCACACAGGACACGGCCCTTGCAGTCCATCAGCGCTGCAAATACCCTTCGTTGACAAGCCAGTCGATGACGCACGCGGCGGCTTCCACGGGCGTAATCTCGGTGGTGTCTATGATGAGCTCCGGATGTTCCGGGATTTCGTAGGGGTCATCCACCCCGGTCACGCCCTTGATGATTCCGGCGCGGGCCTTGGCGTACAGGCTTTTTCTGTCACGCTGCTCGCACACCTCCAGCGGGGTGGCCATGAAGATTTCCACGAATCCGCCATAGCAGGAGATCAGGGACCGCACATCGGCCCGCGGTTGCGCATACGGCGCGATGGGCGCGCAAATGGCGATGCCGCGATTTTTGGTGATCTCGCTGGCCACAAATCCGATGCGCCGCACGTTCAGATCCCGGTGTTCCTTGTGGAAGCCGAGCTCGCTGGAAAGATTGCGGCGGACGACATCGCCATCCAGCAGCGTGACTGGCCGGTCCTGGAGTTCCGACAACTTGACGTAGAGCACCTTGGCCAGGGTGGACTTGCCTGCGCCGGAAAGCCCGGTCAGGAACAGGGTGAACCCCTGCCGGGACCGCGGCGGCATGGCCCGGCGCAGTTCTTCCAGTACGTCCGGGGTGCTCGCCCACTCCGGCACCGGGGCATCCTGCTGCAGCAGCAGCATGACCTGGGCATGATCCATGGCCACGGCCGTCATTTCCGGCTTCACTTCTTCCGGCTGCACAAAGATGCCCAGCTCCTGCACGTAGACGCGCGGCGTGGCACGCATGGGCACGATGTCCAGCACCTCGCGCCGTGCGTCCAGCGCCTCCCCCGTCTGCTCCTGGTCCGGCAGGCCTGCGAGCGTCCGCAGTGCTGCAGTTTCTGGCAGTTCCGGAGTATTTGCCGGCCACAGCACATGGCTGCAGCCATAATTCCGCAGGACCATGGCCTGCAGCAACGCCCCCCTGATCCCTGCATGAGGCATGGGCAGGGGAATCAGATTGATCCTGGCCAGATTTTTGGGAAGGTGGCGGACAAACAATTCATGGCAGCGGACCAGCGAAAAATGTTCCACATCGGCAAGACGGGCCGGATGGATGGTCGGGCACAGCAGCAGCTTGGCGTCTGCCTCCAGGGCGGCGGCCAGAAGCATTTCCCGGTGCATGGCGTGCAACGGCGTGCAGGATTGATAGCCAATGACGCGCTTCCAGCCCTGTTCCGTAAACTGACGGTGCAGCTGAGCCGGCGTATGCCGCAGGGTGGTAAAATCGAAATGCTGGGGCAGATGCAGGCCTTCCACCCGGCCGCCCACATACCAGCAGTCCTGACGTTGCAGCAGCTGCGCCACCTCCGGATGTGCCGCAGGATCGCAGGTGCCATGCAGGGCCATGGCCTCGCGGGACAGATCCGGCTGCCAGAGGTCTTCCACAAACAGCACGGCGAGCATGAAGCCTTCCTGGTCCCGCAGCGCCAGCATGGCGCCCTTTTCAAGGGACTTCGCCACGGCAGCAGGCACGGGCACAGTCACTGGCATGGGCCAGAAGGTGCCGTCCGCAAGGGCCATGCGGTCCAGTACGGCGTCGTAATCCTCCCTGCCCATGAAGCCCTGCAACGGGAAGTAACCCCGGTTGAGGAGCAATTCCAGGTGACACAGGACATCCGGCTCCAGCAGCGCAGACGGCATGTGCAGCGCGTTGCCCTTCAGTTGTTCCATGCGGCGGCAATGCACCAGGAGCGTTTCTGCATTGAATTGGGCGCGGTGGCTGACCGTGTTCATGCGGTATCCTGTGCCGGGACGTGCCCGCGGCAGTCTTGCGCAGGGGCAGCATCTGACACGTGCGTGCTGTCCCCCTGACGGTTGGCGTTGAGGAACAGTCATCAGGCACGCGACACCATCGCACCCCTGAGACCATTCAGCCCAATATGCCCCCAACAGCGGGCAGCCGTCAACGCTTGCTTGCGTTCATGAAAGCGGCGTCCTGTCGCAGCGGTTTGGACCAGTTGCGACAGGTGCCGGGGGTTTTCCCAAGGAGCAGTTGTAACTGCATGAATTTTAATGATTAAAAAAATGAGAATCACCTCTTGTCCGCAGGTGTGTTTCAATGTATGTAGTTGGCTGAATTGTAAATCAAACCTGGATTATGCGTCCCTGTCACGCAATTTTGGAGGTTGGCAAATGCGCGGTTTTGGGTCACGAAGTATGCTCTTCAACATTCTGACTGTGCTTTCCGTCTCCGTACTGTTTTCCGGGTGCGCTTCTTTTTTGCCTTCTAGCGGTCCCACCCGAAGCACCATAGACAAGTACGATTCCAGTGCGAACGCTTCTGGCGTGCAGCTCATAGAAGTCACCCAAAGTGTTGCGCGACGGCTTCTGGAAAACCAACAGCGGTTCCTGTTCTCTTCCATCTTCACCGAATGCCCCAAGGGCGGCCAATACATTGGCCCTGGTGACGTGGTGCAGGTGTCTGTTTGGGAAACACCTCCCGGGGCGCTGTTCTCCGTGGTGGACAGCGTGAGCGGCGTCAGCTCGGCCACGCCCATGCTGTTCCCCGAACAGCAGGTCAACAACGACGGCGTCATTTCCGTGCCCTTTGCCGGCCGCATTCCGGTGTCCGGCTTGAGCCTCACGCAGGTGGAGCAGGAAATCTACAACCGGCTCAACGGCAAGGCCAACGAACCGCAAGTCATGGTCCGTCTGGTCAAGAACACGTCCTCCACGGTGACGGTGGTGGGCGAGGTGAGCACCAGCCGTGTGGTGCCCCTGACGCCCAAGTGCGAACGGCTGCTGGACGTGCTGGCCGAGGCCGGCGGCGTGAAGCACCCCGTGGGCAAGCTGATGCTCCAGCTGACCCGTGCCGGCAAGGTGCATTCCGTGCCGTTGGAAATCGTCATCAAGGATCAAAGCGAAAATCTCATCGTCGAACCGGGCGATGTGGTCACCGTGCTGCACCGGCCCAACAGCTTTATGGTGCTCGGCGCTGCCGGCAGCAACGATGAAGTGGAATTCGAGGCCACCGGCATCACCCTTACCCAGGCCCTGGCCAGAGCTGGCGGCGTGAATCCCAACCAGGCGGACGCCAAGGGCGTGTTCCTGTTCCGCTTCGAGCCGCTGGACGCCCTGGACTGGCCCGAACCCCCCACGGTGGTGACCCCGGAAAACACCGTGCCCGTGGTGTTCAAGATGGACCTGACGGACCCGGCCACCTTCTTTGCCGCGCAGTCCTTCCCCATCAAGGACAAGGACGTCATTTTTGTGTCCACCGCGCCTTCGGTCCAGCTTGCCAAGTTCCTCAATCTCATCGCCTCGGTGACGAGTCCGGCGCTCTCCTCCACCAGCCAGGTGCGAACCTTGACCCGCAGTGGATCCTGGGATTAATCTCTGGCGGCGGCTGGCCAACTGCCCACGTGTGATTTTGCTGACGACGTCGCCCAGGCGTGCGACGTCGTCAGCCTCTTCTTATCCTCCGTTCGTCGAGGCCGTTGACAATCTCCCCCCCACGATCAGGCTGCGCCGGGATCCCCCTGGCAGCCGGCTCCATGCCACATCGCTTCAGTACATCGCATGAAAAAACTCGTACTCTCCCAAACCTGTCAGGGGACGGTGCTCGAAACGCTGCTCATGTCCTCCGAGGCCTTTCGGCGTGACTTCACCTGCACCTTCATCCCCAATTTCGAGATCCGGGACGGCAAGGCCTCCCTGGCCTCATCGGCACAGTTGGAAGCGGCCCTGCACGATTGCAACATCCTGATCTATCATGACGTGCACAATTACAACTTTCCCGCCTTGCTGGCGCGCATGCCTGCGGGCAGCATGGCGGTGAAGATACCGTATATCACATCCACCATTTACTGGCCCACACACGACTACCTGAACCCGTGCTGGTTGGCCCCCCGGGGTTCCTCGGCCCTGATTCCCTGGCCGTGCAAGGTGCTCAGCGGGATGATTACCACCTTGCGCCACCGCGACAGGTGCATTGATGCATACATGAACGCGGATCTGGCCTGTCATGTGGATGTCGATGCCAACACCGTCGATCAGGTGGCCTACCTGCGCAAAGCGGAAGCCGGCTCCATTTTTTCCGTGGCCGACTATGTTGCGGAGCACCACGCTTCCGTGCAATTGTTCCATCTGATCAATCACCCGACACTGCCTGTCTTTGCGGAGGTCGCCAACTCCATTTTGCAGTATCTGGGGCTGCCGCCGCTGAAGAGCCTTCCCGTGGACCCCTTCGGGAACCATCAGATGCCCGTGCATCCGTCCATCATCAAGCATCTGAAGCTCACGTGGTGCACGGAAAACACGCGGTATCTGTTGCTGGACAAGACCTTGACCTTTGAAGAGTATGTGGCGTTTTATGTTGATACATACATTGAAAAATACCAGTATGAGCCATACTTGGTCAACATTGCGACACGAAACTATATAACTGCGCCATTCAAGAAGTTGAAGCGGCTGTTCTCGTCCAAAGCGAAAGCCTGCCGCTGAACAGCATGACGGGCGGATGCGTGTGGCGTCTTCCATGTATGGACATATGTTGAGGACGCAACACTATCGTACACATCCATGAGGTGTCCGGCATGAGTCCTGCTTTGCTTGCCAGTCCGCCCTTGCCGGTGCATGTGCTGCCTGCGCGTCAGACTGTCTGCACGCCCGGCGGGTGCTGGTGCGCCCTGGGAAAGCGGCCCCTGCTGGAGCTGCGCCTGCCCAACGCCCCCCTGCCCAGCGGCTGGGTGCTGCTCAAGGGGCGACTGTTGCGCAAAAGCGGCAGCTGGGCCGCCTATCTGCATGCCGAACTGGCCGGCCCCGAGGCCAGACCCGAGGCCGGATTCGAGACCACACGCTGCACCGTCGAACTGTCCGTCACCCGCAAGGGCACCATCAACGAAGCCGTGTGGCTGCCCCCGGGCGTGCAGCGGCTGTTGCTGGAGCCCATGCAGGGAGCAGGGGAATTCGAGCTGGGTAGCTTCACCCTGCAGCCCGTGGGACACCTGAGCCGCGTGCAGCACATGTATTTGCGCGTGCTGGACATGTACACCAGGCACCCGCGCCCCAGGCGCAAGCGGGCCGGGCTGCATTCCCGCACCGTGGTGTTTCAGCTCAAGGACGCCTATCGCATCGCCGGCCAGTTGCGCACGTACTCGCCGGCCATGAGCTACAGCCGTTGGATCAAAATCTACGACACCCTGTCGAAGAAAGATCAGGCGGCCATCCGCCGGGACATCCGCCGCATGCGCCGGTTGCCGCGCTTCAAGATCATGCTGCAGGAATCCGCCGCCACACAGGACGCCTGGCGCACGGCCACGCGGGAATCCCTGGTCCGGCAGTTGTATCCCAATCACGAGTTTTCCTCGCCGGCTGCGCCCCTGCGCGGCGATGCGGATACCTGGTTCGTCTTCCTGCCCGCCGGCGCCGTCCTCGCGCCGCATGCCCTGTATTGGCTGGCCCGGGCCATCGCGGACAACCGCCGGCTGCGGCTGGTGTATGCGGATCATGACCTTCTGGACGAGGACGGCAGGCGCTTCGAGTATGTCTTCAAGCCGGACTGGTCCCCGGAGCTGTTGCGTTCCACCAATTACATCGGCCATGCCGCGGCCCTGCGCGGGGATCTGCTGGCCGGCATGCAGGCCGTGCCCACCGATGCCGCCGGCCAGCCGGACATGCACGGCCTGCTGCTGCGGGCCGGGGAACTGGTGCCGCGCTATGCCGTGGGGCATGTGCATGCGCCCCTGTTCCACGTGCCGGAAGCGCAGCTGCAGCAGGACTGGGGACGCACCGAGCCCGCCCAGGTGGCCGCGCATCTGGAGCGCCTGGGGGTGGCCGCCACGGTGGAGCCCGTGGCTCACGGGTCCCGCACGCCCCGCGTGCATTGTCGCGTGCGCTATGCCCTGCCGGCGGACCCGCCGTTGGTGTCCATCATCGTGCCCACCAAGGACTGCCTGCCCGTGCTGCGCACCTGCGTGCAGAGCGTGCTGGAGAAAACCAGCTACCCGCGCCTCGAACTCTGCATTGTGGACAACAACAGCGAGGAGCCGGAGACCCTGCACTATCTGGAGGCCATGGCCCAGCATCCCAAGGTCCGGGTGCTGCGCTGGCAGGAGCCGTTCAACTTCTCGGCCATCAACAATGACGCCGCCCGCCAGAGCGCCGGCACGGTTCTGTGTCTGCTGAACAACGATACGGAAGTCATCTCGCCGGACTGGCTGGACGAGATGCTTTCCCGTCTGATGCAGCCCGGCGTGGGTGTGGTGGGGGCCAAGCTCTATTACACAGACGGCCGCATCCAGCATGCCGGCGACGCCGTTGGTCCCGGCGGCTGCGCCGATCATTTCCATTCCGGCCTGGAGGGCGATGCCCCCGGCTACTGCGATCGCGCCATCCTGGCCCAGGAGTTGTCCGCCGTCACCGCGGCCTGCCTGCTCACCTGGAAACGCATCTTTGAGCGGCTCGGCGGTTTCGACGCCGTCAACCTGCCCGTGGCCTTCAACGACGTGGATTATTGCCTGCGCGTGCGCGATCTCGGCCTGCAGGTGCAGTGGACGCCCTATGCCGAGCTGTTCCACCACGAATCCTACAGCCGCGGCACCGACAACATCACGCCGGAGCGAAAGGCGCAATCCATGCGCGAGGTGGAATACATGCGCAAACGCTGGAAGCAGGTCCTGCGGCATGATCCCTTCTACAATCCCAACCTGAACTACGCCCGGCCGGACTTTACCCTGAACATCGCGCCCATGGTGAAAAAACCATGGCTGTAACCGCCGCATACACCCGGGCGGTGGTGGTGGAGAAGCAGGCCAACCCCTCCACGGAGTACTTTGTGCTGCCCGCCCTCAAGGCCATGGGCTGCCGCGTGGAGCGGCGCGGGTTCGACGATCTTCCCCCGGCCGACTCCCTGGCCGGCGCGCTGGTGGTGCTGGTGCGCTACGCGCCGTCCGGCTGGGTGGAGCTGCTCTCCCGGGTCCGGCCGCAGTTGGGCGGGCTGGTCTTCTTCATGGATGATGACGTGCTGGACGTGTCCGCCTCCCGCGGGGTGCGCCTCAAGTATCGCTGGCGGCTCTGGAAGCTGGCCGCCCGGCGCAAGGGCTGGCTGCAGCGCCACCGCGCCGGGCTGTGGGTCTCCACGCCGTACCTGCAGCAGAAATATGCCGCCTGGAATCCCACCCTGACCCTGCCCGCGGCCCTGCCGCCCGAGGTGGACGATACGACCGCCCTGCGCCGCATCTTCTACCACGGCACCGCCTCCCATGCCGCGGAAATCCGCTGGCTGCAGGGCGTGATCCTGCCCCTGCTGGACCGCGAACCCCGGCTACACTTCGAGATCACCGGTTCGGGCGAGGTGGTGCGCCGCTATGCGCGGCATCCCCGCGTGGCCGTCATCCATCCCATGCCCTGGCCGGCATACCTGGGCTTCACCGCCCTGGCCGGCCGGCATGTGGGCCTGGCCCCGCAGCTGCCGTCGGCCTTTAACGCCGCGCGGTCCCATACCAAGTTTTTCGATATCACCCGCAGCGGCGCCGTGGGCGTGTATGCCGCGGACAGCGCCTGCGCCGCCGTGGTGGAGCATGGTCAGGATGGCCTGCTCGTCCCCATGGACCCCGCCGCCTGGGCCGAGGCCATCGCCACCCTGGCCTTTGACGATGCCGGCCGCGCCCGCATGCTTGCACACGCCCAACGCAAGGCGGAGGCCCTTTCCCATGGCTGATTCCCTACTCCAACAGCCCCCGCCCGCGGTGTATCTGGCCCGCTCCCGCTACGTGGCCACCCTCAAGGCCCTGGATGGCATCCTGGATGCCCCGGTGCGCCGGTGCTGGACCCGCTGGCAGGCCCCGGCCGATGCCGTGGTTCTGGCCTGGGGCCGCAAGCGCACCGGCCTGCGCGCCGAGGCCTTTGCCGCCCGCACCGGCCTGCCCGTGCTGCATCTGGAAGACGGGTTCCTGCGGTCCCTGGGGCCTGGGGGCAGATTCCCCACCTATTCCGTCTGCCTGGACGATCAGGGCATCTACTACGATGCCGGCCGGCCCTCGCGTCTGGAACAGCGCATCCCCGCGCCCCTGACCCCGGACCAGACGGCCCGGGCCGCCCGACTGATTGCGCTGTGGCGGGCAGAGCGCGTCTCCAAGTACAACCATGCCCGGGAATATGCCGGCGCATTGCCCGAGGCCTACGTCCTGGCCGTGGATCAGACCTTCGGGGATGGCTCCATCCGCTACGGCATGGCCACGGCGGCCAGTTTTTCGCGCATGCTGGAAGCGGCCCTGGACGAACACCCCCGGGCCAAGGTGCTCCTGAAGGTGCATCCGGAAGTGGTCAGCGGCCGCAAGCGCGGGCACTTCGACTTTTCCGCCTGGGGCCGCCTGGATATGCTGATCCGTCAGGGCCGGCTGCAGGTGCTGGCCGACGCGGCCCACCCCGTCCGCCTCCTGGAGCATGCCCAGGCCGTCTATACCGTCACCTCCCAGATGGGCTTTGAAGGCCTGCTCTGGGGCAGGCCGGTGCGTACCTTTGGCATGCCCTTTTACGCCGGCTGGGGCCTGACCCGGGACGACCAGCCTGCCCCGGCCCGGCGTGCGCGCCTGGGCACGGCCAGCCTGGAACAACTGGTGCACGCCGCCCTGCTGGAGTACCCGCGCTATGTGGACCCGGAAACCGCCGAACGCTGCGAGGCGGAACGGGTGATTGCCTGGATGGGCCTGCAACGCCGCCTGCGCGAACAGACGCCGGCCGTGGTGCATGCCTGCGGGATTGCCCCCCGGCAACGCCCGGCCGTGCGCGCCCTGCTGGGAGGGGCGCAGGTGCAATTTTTCGACAGCATTTTTGATGCCCCGCCGGACTGCCCCGAACAGCAGGCCCCGGCCGTGCGCGCTGTGGGCGCTGTCCGCCTTGTGCCGCAGGGCACCCAGGCCTATGGACCGGCCATGACCCTCAGGCCCGCCCCTCTCAAGGCCCTGGAATGCGCCGACCCGGCCGGCCCCCTGTGCGCCTGCCTGGAGCGGGAACCCGGCGAACTTGAAGCATTACTTGAAGTTTTAGACTTCTCCCCGGCACTGCTGGACCGCGCCCGAAACCTGTTGGAGCAGCTGCGAGGCCTGGACGTTGCCCGGACAACTGCAGCCCAGACGCAATGGATTCGGCCGGCGGGCTGCAGGCGTGTCGTCCTGGCAATAGGTGATCATCCCTATTCAGGAATGATTCCGGGCTGGTTGCAGGCAGTTCGAACAAGAGAAACAGATGCATACATTGTTTACAAACCCGCATCGGATGTATTAACAACCTCCGGCAAGCAGGAATCCGAGGCAAGACGTATCCGACCATTCTGCGACGAAATTGCGCCATGTGCGCCATTGTCCGCGCTGCTCGCGCAGGTGGATGCCGTGCATGTCCTGGATTCCACGGCAGGTTTTGACGCGTTGCTGCGCAACCTTGCGGTGCATTGTCATGGGCGCCCGTTCTATGCGGGCTGGGGGCTGACGCATGACCTTGCGCCAGTGCGCCGTGCCAGACGTCTTTCACTGGAGCAGCTTGTTGCCGGCGCGCTCATTGCGTTTCCGACGTACATGAGCAGGACCACTGGACAGTACACCACTCCCGAACGCCTACTCCACGAGCTTCAGCACGACCCGCACAAGGCGACACCGCATTTCCGATCATTGCACGCACTCATTGAAAAAGCTGGCTCTGCTGCAAGGAGGGCTCGTTGAAGCGCATGGAAACCACGGGGGCGGTTTCAGCAAGCTGCAGTCCTGTATCATACAGTCTACCATTGAATCTGCTGCATCATCCAGCGCGTTCCCGCATGGGGGCACTGGTGTTACCGCATCGCTGCAACCATCCCCTGCTCCATTTTTCTGTCGCCGCGTTGTCGGCCATGGTATGCCAATGAAAATAGCCATCATCGGGGCGGCCTGTCGTTTGCCTGGCGGCGTGGTGTCCCTGGATACATTGTGGGACGTCCTGGCCTCGGGCCGCGACGCCGTCAGCGAAATACCGTCGGATCGTTTTGACGTCTCCGGATTTCTGCACCCCACGCGCACCTCCCCGGGCCGCTCGTGCACCTTTGCTGCCGGTGTCCTGGAAGGCATTGAACATTTTGACTATTCCTTCTTCGGCATCTCGAAGAAGGAGGCCGAATACATGGACCCGCAACAGCGGGTGCTGTTGGAACTGGCCTGGGAGACGCTGGAGGACGCGCAGCTTCGTCCCTCCTCCCTGGCCGGGGCAGACACGGCCGTGTTCGTGGGCTCGTCCTCCCTGGACGCCAGCATGCAGCGCTCGGACGATCCTTGCGTCATCGGCCCGTATTCGATGATCGGCAATACCCTGTCGATCCTGGCCAACCGGATTTCCTACCTCCTGGACATCCACGGCCCAAGCATGACCATCGACACGGCCTGTTCCTCCTCCCTGGTGGCCCTGCACCAGGCCTGCCAGTGTCTGGCCAGCGGCGAAGCGTCCATGGCCCTGGCCGGCGGGGTGCATATGCTCTGCTGCCCCCTGCCTTTTGTGGGCTTTTCCAAGGCGCACATGCTTTCCAAGGACGGCCGCTGCCGCGTGTTCTCCAAGGACGCCAACGGCTACGTGCGCGCCGAGGGCGGCGGCCTGCTGCTGCTCAAGCCCCTGGACAAGGCCCTGGAAGACGGCGACCGCATCCACGCCGTCATCGCCAAAACCGGCGTGAATACCGACGGCAAGACCATCGGCATTGCCTTTCCCAATCGTACGGCGCAGATGGCCCTGTTGCGCACGCTGTATGACGATCCGGCCATCGATCCCCGCAACATCAGCTATATGGAAGCCCATGGCACCGGCACGTCCGTGGGCGATCCGGCCGAGGCCCAGTCCATCGGCGAGGTGTTCGCCCGGCTGCGGCCGGCGCAGGATCCGCCCCTGCTGGTGGGATCCGTCAAAAGCAACCTGGGCCACCTGGAACCGGCCTCGGGCATGGCCGGGCTGTTCAAGACGCTGCTGGTGCTCAAGCATCGGATCGTGCCACCGAATCTTCATTTGGAAAATCCCAGCCCGGACATCGATTTCACGGCCCTGCGGCTCGATCCTGTCACCCGGCTCACGCCGCTGCCGGCCACGCCCGGTCCGGCGGTGGCCGGGGTGAACTCGTTTGGCTTTGGCGGCTCCAACGCCCATGCCGTGCTGGAGGAAGCCCCGAAGTCTGCCGTTAGAACGCCTGTTGAGGCCGCCGGGACGCCGCCGCTGCTGCTTTCCGCCCGCAGCCCGCGCAGCCTGCAGCAGTTGGCCCAGGCCTATGCCGGGCTGGTGCGCGAGGCGGATGCCGCCGGCTATTGCGCCCTGGCTGGCCGGGCGGCCCTGCGCCGGGATCATCTGACGCATCGGCTGGCGTTGCAGGCTCCTTCGACGTCGGCCGTGGCCGAAGCCCTGGACCGTCTGGCCATGGGCGAGGATCCTGCCGCCGCGGATGTGGATGCCGCCATGGGCGAGACCCTGGGCGGAGTGGTCCGCACGGCCTTTGTGTTTTCCGGCAACGGCGGCGCCTGGGCCGGCATGGGGCGGGGGCTGATTCTGGGCGACCGCGACGCCGCCCGCGCCCTGGACACCCTGGACGATTGCCTGTCTCCCCTGCTGGGCTGGTCCGTGGCGCAGGAACTGCTGCGCGATCCTGCCTCCCAGCGGCTGGACAGCATCGCCGTGGTGCAGCCGTTGCTGTTCTCCATCCAGGTCTGTCTGGTGGAATCCCTGCGGGCCAAGGGCGTGACGCCGGATATGGTCTTCGGGCACAGCATTGGCGAGGTGGCCGCGGCCTGGTGCTGCGGGGCCCTCAGTCTGGCGGATGCCTGCCGGGTGATCGTGGAACGCAGCCGGCTGCAGCAGGAATCCCACGGCATGGGCGGCATGGCCGTGATCCAGCTTTCGGAAGAGGAAGCCCGCGCCCTGCCCGAGGTGCGCTGCGGCGATCTGGAAGTTGCCGCGGTGAACAGCAGCAAGTACGTCACCCTGACCGGCAACAACGCCGCCCTGGACGCCCTCAAGATCAGCGCGAAAAAGCGGCGGCTGGTGTTCCGCCGGCTCAATCTGGAGCATCCCTTCCACAGCCGGACCATGGACGCCATCAAGGATCGGCTGCTGGAAAAGCTGGCCGGCATTGCGCCGGTGGCGTCCCGCATTCCTTTTTATTCCACCGTGGAAGGCGGCTGCTGCCCCGGCGAGACCCTGGACACGGACTACTGGTGGCGCAACATCCGCCAGCCGGTGCTGTTTCACAAGGCCGCCCTGGCCGCGTTGCAGGGCGGGGGCCGGGTGTTCGTGGAACTGGGGCCGGACGCCATGTTGCAGCCGTTCCTCAAGGGCTGTTTTCAGGAGCATTCCGCCACCACGGTGTATCTGCAGTCCCTCAAGCGTGACACGCAGGACGGCCGGGTGGTCGCCTCCCTGTGGAAGCGCGTGCACACCGCGGGCGCGGCCGTGGATCTGACCGCCTTTTTCCCGCAGACGCCGCCCTATGTGGCGCTGCCGTCCTACCCCTGGGACCGCGAACTGTGCCAGGCCGAATCCACACCGGAATGCCTGGACGTGTTCGCCGCCAAGCCTCCGGCGCATCCCCTGCTCGGCCGCCGCGTGCGTCGCGGCATGCCCGTGTGGGAAAACACGCTGGACCCGCAGTTGGTGCCGTTCCTCAGGGAACATGTGGTGGGCGAGGATGTGGTGCTGCCCGGGGCCGCCTACCTGGAAATGGCCCTGGCCGCGGCCATGGAAGCCTATGGCCAGCGTACCGTGGAACTGGAAAACGTGGAGTACCGCCAGCCCATGACCTTTGGCCACGGCAAGGCCCGGGTGGTGCGGCTGGTGCTTTCGCCGGAACAGGGCGACTTCACCATAGAAAGCCGCGAGCAGATGCAGTCCTCCCCCGTGGCGGTGCATGTGGTCGGCCGCATGGTGCCCAGGCTGCGCAAGACCTTCGAGCCCGAGTCCGTCGCCACGGACCCCGCCGGCCACGGCCAGCCCTGCGACGTGCCCGCCCTGTACGCCAAGGCCCGGGATGCCGGCCTGGCCTTTGGGCCTGCCTTCCGGCCGCTGCGGCAGGTCTGGCGGTCGGGCAAGGATGCCTTCGGCCGGCTGGAACTGGAGCCCGCGGCGGACTTTGCCGGAGCCGTGCTGCATCCAAGCCTCATCGACGGCAGCTTCCAGATGCTGCTTGCCCTGGTGGACTGGCGGGACAAGGGATTGGAATCCTACGTCTATTTGCCCATGCGCACCGGCCGGTTCCAGCTGCTGGCGCCGGGCCGCGCCGTGTACGCCCAGGCCCGGCTGGAGCAGCAAAGCAAGCGCTCCCTGGCGGCCTCCTTTTCCCTGTATGACGAGCACGGCCAGGAGCTGGCCCGCATGCAGGACTGCCGCTTCATCCGTTTCCAGACCCGGGACAGCATGCTGCGGCAGCAGCAAATCTATGCCGTGACCAGCGTGGCCGTGCGGCATCCCCTGGACGATTCCCCGGCCCCCTGGCCGGCCGTGCAGGATCTCGATTTCGCCGCGGCGCTGGAGCCCCTGCGGCAGTCCCCCCGCTGGCAGACCCGGCGACAGGACGTGCTGCCCTTCTTCACCGCGCTGCTGCTCTCCCAGGCGCATGAAATGTTCATGGCCCTGAAGCCGGATCCGCACGGGTTTTCGGTGGATCATCTGCTCAAACAGGGCGGCATCCAGGCGGGGCAGGCGCCGTACCTCATCGCCTGTCTGCAGCTCATGGAACAGATGGACCTGGCCGCCCGGGATGGCGCGCTTTGGACCATCAAAGAGAGCGATCTGCCGCCCTCCCTGGAGCTGTGGCGGCAGGCCCTCCGGGAATATCCTGCCTATGCCGGGGAACTGGCGCTCATCGCCCAGATGGGCGAGGCCCTGCCGGACATGCTGCGCGGCAAGGTCCAGGCCAGATCCCTCCTTGCCCTGCGTCCCGGCAGCGCCCTGGAGCAACTGCACCGCACCAGCCCCCTGCATCTGGACGGGCATGCTGCGGCAGGGGCCGTGTTCTCCGCCCTGCAGGCCGCCTTGCCGCATCCCGGCGGGCTGCGGCTGCTGGAAGTCTGCGCCGGTGCCGGCGGCCTGACACAGGCCATCCTTTCCCGCCTGGCGCCCGGCGCGGCGGAATACGTGCTCACGGACCGCGACGAGCACTTTGCCGAACAGCTCAAGGCCCGGTGGAGCGACCGGCCCGACGTCGCCGTGTGTACCTTTGATCCCGAAGATCCAGACAGTGTCCTGCCCGAGACCTCGGCCTCCGGCGGCTTCGATCTGGTCCTGCTCGGCCATGGTCTGATCCGCACGAAGGATCTGTCCCAGGTGCTGGACCGCCTGTACGGCCTGCTGCGCCCCGGCGGGCTGCTGCTGGCCCTGGATCTGCTGCCCCATCCCGTGCTGGATCTGCTCCTTGGCCTGGATCCGGACTGGTGGCGGGAAGAGTCCCAGGAAAACGGCGCGCCTCTCTCCCGCCAGTTGCCCGGCGTGGAATGGTCCCATGCCCTGGCCGAGGCCGGCTTCCGCGAAATCCGCTCCCTGCTGCAGGAAGCCGATGACGAGGAACTCTTTCTGACCCTGGCCCGCAAGCCCCTGGCCACGCAGGCCGCCGCGCCGGCCCTGCCGGCCACCCGCTGGGTGCTCCTGGAGGATGCCGCCCCCACCCCGGCCGCCGCCGCCCTGGCCGAGGCCCTGTGCGCTGCCCTGCAAGTCCGGGGAGGCCTGCCCCCCGTGCGGCTGGGGGTCAACGGCGTCGAGCCCGAGTCCGCGGACCACTGGGCCCGCCAGTTCACCGAGCTGGCCGCCACGTCGCAGGGCGCATCCCTGGAATGCATCCACCTGCTGGGCTTCGACACCCGGCAGGTACTCGATTCCAAAATGCTGGACGCCATCCAGAACCGCCGCGCTGTCAGCACCGTGGCCCTGGCCCAGGGCTGGCAGAAGGCCAAATCCACTGCCGGGCTGTGCCTCGTCACCGGCGGCGGCCTGCCCCTGTACGGGGAGGCGGCCCGCAGCGCCCGGCCCGTGCCATCCCAGGGCGCGTTGCCCGGTCTGGCCCGCGTGCTGATGAACGAAATGCCCGGCCTGCAGGTCCGTCTGGTGGATGCGCATGCCGATGCCCAGGGCGCGCTGCCACAGACCGTGCTGGATGCCGCCGTGCGGGAGATCCTGCACCCGGCCGGCCCGGAGGAACGCGAAGTCATCCTCTGCGACGCCGGCCGCTACAGCCAGCGTCTTGCCCCCCTGGAGCTGGCGGCCAGGGTGCATCCGCCGGTTGAGTCTCCGGCGGCCTTCTCCCTGGAAATGACCGCCCAGGGCAAGCTGGACGGCGCTGCCTGGACGGCCTGTCCGCCACCTGCCCCCGAACCCGGGCAGGTGCTGGTGAAAAACCGGGCCGCGGGCGTCAACTATCGTGACATCATGTTCACCCTGGGCCGCATCCCCGAAGAAGCCCTGGAAGGTGGGGCTTCGGGCCCCACCCTGGGCCTGGAATGCGCCGGCACGGTGCTGGCCGTGGGCCAGGGCGTGGACGGCGTGGCCCCGGGCGACACGGTGTGCTGCCTGGGCGGCAAATTGTATGATTCCCACGTGCTGGCCCGGGCCGGGGACGTCTTCCCCCTGCCGGCCGGCATGTCCTGCACCGATGCCGCCACCATCCCCGTGGCGCACTTCACGGCCTAGTATGCCCTGACGCACCTGGCCCGGCTGCAGCCCGGGGAACGCGTGCTCATCCACGGCGCAGCCGGCGGCGTGGGGCTGGCCGCCATCCAGATTGCCACGCTGCTGGGGGCGGAAGTGTTCGCCACGGCCGGTTCCCCGGCCAAGCACACCCTGCTGGAGCGCCTCGGCGTGCCGCACGTCCTTAACTCCCGGACCCTGGATTTCGAGGAAGCCATCCTCGACCGCACCAACGGCGAGGGCGTGGACGTGGTGCTGAACTCCATCTCCGGCGAGGCCCTCTTCAAAAGCGTGGGCCTGCTCAAGCCCCTGGGCCGGTTCCTGGAGCTGGGCAAGGTGGATTTCTATTCCAACTCGCCCCTGCGCATGCGGCTGTTGCGCAACAATATCAGCTTCTTTGGCGTCGATGTGGACCAGGTGATGCGCGTCAATCCCCGGCTCTGCCGCCGCCTGTTCCTGGAGATGCTGACCCACTTTGAACGCGGCGAACTCTGGGCGCTGCCCCATGCCCTGCATCCGCAGGCCGCCATTGCCGACGCCTTCCGGGCCATGCAGCAATCCCGGCACATCGGCAAGCTGGTGGTGGAATACGGGGACGACGACGCCAGCGCCGCGGCCGTGCATCCGGCCCTGCCCGCCCCCCTGGCCGATCTGCCGGCCGACGCGAGCTATCTGATTACCGGTGGCCTTGGCGGCCTGGGGCTGCATGTGGCCAGACGGCTGGCCAGCCTGGGCGCGCGGCATCTGGTGCTGGTGAGCCGCAGCGGCGCAGCCACCGACGCCCAGAAGACGGCCGTGGCGGCACTGGAAGCCCGGGGCGTGGCCGTGACCGTGCTCAAGGCCGACGTGGCCGACGGCCCGGCCCTGCGCAAGGCGCTGCAGCAGGCGTTGCAGCAAAATGGGCAGCACCTGCCGCCCCTGCGCGGGGTGGTCCATTGCGCCGGGGTGCTGCGGGATGCCACCATCGCCAACCTGACAGCCCAGGACATCCGCACCGTGCTGCGGGCCAAGGCCCTGGGCGGCTGGAACCTGCATCAGGCTGTTGAATCCATCCCGCTGGATTTCTTCATCATGTTTTCCTCGGCCACCACGGTGTTGGGCAATCCCGGCCAGGGCAATTACGTGGCCGCCAACACCATGTTGGAAAACCTGGCCGCCTACCGCCGGTCCCTGGGCCTGCCGGCCGTTACGTTCGGATGGGGGCCGGTGTCGGATGCCGGCATGCTCCTTGGCCGGGCCAATGTGCTGGAATCCCTCAAGACCATCACCGGCGCCCAGGAACTGCGGGCCGAAACGGCCATGGACTTCCTGGAAACCTACTGCGGCCATGCCCTGTGCACCCTGCATGTGTTCAAGGTGAGTTTCAAGAAGCTGGCCCGGCTGCCGTATGTGGGCACCTCCATGTACCGGCTGCTGGCCTCGGAAACCGCCGGGGAGCAGCCGGGGCAGGAACAGGCGGACATTCGCGAGGCCCTGCGCGGCCTCACGGCCAAGGAGGCCGTGGCGCACCTCTCCGGCCTGCTGGCGCAGCACTTTGCCCGCATTCTGCGCGTGCCTGTGTCCCGCATCCGGCACGACAAACCCCTGAGCGAGCTGGGCATGGATTCCCTGATGTACGTGGAACTCGGCCTGGCCACGGAAGAAGCCTTCGGGGTGGACATTTCCGCCCTGACCCTGGACAAGACGGACAGCATCCTGACCCTGTCGGAAATGATCCGCCGCATGCTGGAAAAGACGGACGCCCCGGATCTCGCCTCGGCTGAGATCATGGCCCAGCGCATCAAAAAGGTGCACGGCATCGACATGTCTCCGGCGCAGGCCAAGCAGCTGCTTGAGTCCACCGGCCTCGACTCCATCAACTGACCATACGGGAACCATCCATGCCCGCTTCAGATTCCTCTCGACCCGGCTCAGGCATGAGCGACCAGAACAAGCAGTCGCTGCTTGAAAAAATGCGCGCCAAGCTCTCCACGCGGACCACCCCGGCCCCGGCCGGCCGGGAGGCCGCGCCCGCGGCTCACGGGGGGGAGGCGTGCAGCTTCAAGCAGTTTGCGGACGTCAAGAAAATCCAGATCCACAAGGCCGTGGCCAAACAGTGGAACATCGATTCCCTGTATTTCCTCTGTCATGACGGGCTGGCCAGGGATACCACCACCATCGACGGCCGCGAGTATCTGAACTTCTCCACCTATGATTACCTGGGCCTGAACGGCTCCCCGGAAATCAACGCCGCGGTGGTTGAGGCCCTGGAGCGCCACGGCAGCACGGCCTCGGGCAGCCGGCCCACCTCGGGCGAGCGGCCGCCGCACCGGGCGTTGGAACGCAGCCTGGCCGCCATGTACAATGCCGAAGACTGCGTGGCCTTTGTCAGCGGGCACGCCACCAACGTCTGGACCATCTATCAGCTGTTCAAAAAGCGCGATCTGGTGGTCTATGACAGCCTGGCCCACAACTCCATCATCCAGGGCGCCCAGTTCTCCGGCGCCGTGCGCATGCCCTATGCCCACAACGACGTGGAGGCCCTGGACACCCTGCTGACCGCCGAACGTGGCCACTACAAGCGCTGTCTCATCGTCACCGAAGGGCTGTTCAGCATGGACGGGGACACCCCGAACCTGCCCCGGCTCATCGAGCTGAAAAAGAAGCACCAGTGCTTTCTGATGGTGGACGAGGCCCATGCCGTGGGCGTGCTGGGCGCCACCGGGCGCGGCATTGCCGAGCATTACGGCGTGGACCCTGCCGGCGTGGATATCTGGATGGGCACCCTGAGCAAGACCCTCTGCGGCTGCGGCGGCTATGTGGCCGGCTGCGCCGAGATGGTGGAATGCCTGAAGTATCTGGCCCCCGGCTTTCTGTACAGCGTGGGCATGTCGCCGCCGGTGGCCGCGGCCAGCAAGGCCGCCCTGGACATGATGCTGCGCGAGCCCCAGCGTGTGCGCGCCCTGCAGGATATCGGCCGCTATTGCCTGGATTACGCCCGGGGCAAGGGCCTGGATACCGGCCGCTCCGAGGGCCATTCCATCGTGCCGGTGATGGTGGGCAGCTCCATCGAAGCCGCGGTGCTGGCCTCCCGGCTGTTCAGCAAGGGCGTGTACGTCATCCCCATCATTTTCCCGGTGGTGGAGGAACGCGCCGCCCGGCTGCGGTTCTTCCTGTCCAGCCACCACACCCGGGAGCAGGTGCGCCAGGTCGTGGATCTGGTGGTGCAGGAACTGCCCCAGGTGCGCGAGCAGGTGGCCGCCATGCTTGAGGAACAACAGCAGGGCGACGCGAATGACATGCAGGATTAACCCGGCCGCCGACATTGGCACGGTTTCGCCGGAGCGTGTGCCCGCCAGCAGCCGCTCCTTCCTGTTTTTGCAGGGCCCCCAAAGCCGGTACTTCCGCCGCCTGGGCATGGCCGTGCGTGCGTGCGGCGCCAAGGTGCGCAAGGTGAACCTGTGCGGGGGGGACGTGTTCCTGTGGCCCTTCCCCTGCGTGCGGACGTATCACGGGTCTCGCGGCAACTGGCCGCGCTGGATTGCCGACCAGATGGACCGCGACGCCGTGACGGATCTTGTCCTGATGGGCGACAACCGGCCCATGCACCGCGATGCCATCTGCATTGCCCGGGCCCGCAACATCCGGGTGTACGTGGTGGATGAAGGCTATCTGCGGCCCAACTTCGTCACCTTTGAGCGCGAAGGCGTCTATATCCGCTCCAGCCTGCCCAATACGCCGGAGACCATCCGGGAACGCGCCGCCACCCTGCCCGAAGCGCCCCCCATGTACGCCTATCCGGACTGCATGCACACCCGCGTGCTGGAGACCATCCAGCACCACGCCGGCAACACCATCCTCCTGGGCATGTTCCCGCTGTACCGCACGCATCGGCCGTATCCCATCTTCTGGGAACTCAGGGGCTGGTTGCCGCGGTATGTGACGCGCCGCCGCCGCAAGCTGGAAGCCCTCACCCGCCAGCGGACGCTGCTCAGGTCCGGCGAGCCGTATTTCCTGTTCCCCTTGCAGCTGGATTCGGATGTGCTGGTGCGATCCTATTCGCATTACGGCGTGCGCGACTCCATCATGCAGGTGTTTTCCTCCTTTGCCAACGCCGCCCCTCCGGGGTGCCGGCTGGTGGTGAAGAATCATCCCCTGGACAACGGGCTGATCAATCTGCGCCAGTTCGTGGACAACTTCGCCCATGCCTCGGGCATCCAGGACCGCATCATCTATCTGGACGGCGGGCAAGGCCGGCCGCTCATGGATTCGCCCCAGTGCCGCGGGGTGGTGGTGGTCAACAGCACCATGGGCCTGGAGGCCCTGGCCCTGGGCCGGCCGGTGTTCTCCCTGGGCAAGTCCATTTACGCCCTGCCCGGCCTGGCCGTGACGCCCCGGGAAGCCCCGCTGGAACAATTCTGGACCGCGCCGCGGCTGCCCGACGCGAGCCTGATGCATGAATTTGTCAAACTCCTGCATGCAGAGGCCCTGGTTCCGGGAAATTTCTATACTGATGCAGGCATTGCGGCGGCCGTGGAAGGTTCCCTGCGCCGCCTGGGTCTGAAAGCATAAGCCAGGATGCAGACATGTCATTGAGCTTGCGCCAGGCCGATCCCGAAGACGCGGAGCAGATCGCCCGCATTGTCCGCGAGGTGTCCGGCGGGGTGGCGGATTACCTGTTGCGTGGCGCGTCCCTGCTGGTCTCTCCGGAACGGCTGCTGTCCTCGTTGATCATGGAAACCGGCAATCCCTTCAGTCATGAACACGTGCTGCTGCTGGAAGGCGGATCCACCCTCGCCGGCCTGCTGCTGGCCTACCCCTGGGACCTGCACGGCGTGCCGGACATCCTGCACAAGCTCGTGCCCCGCAAACGGCTGCAAACCCTGGAAGGCCTGCTCCAGATGGCCGACGCCAACAGCCTGTATATCAATACCATCTGGGTGGCGGAACCCTGGCGCGGCACCGGCGCGGCAGCCGAACTGCTGGAATGCTCCCTGCTGCTGGCCGCGGAACACGGCCTTTCCAAGGTCAGCCTGCACGTCTGGGCGGACAACACCCGGGCCGTGCGCTTCTATCGCCGCCACGGCTTCGAGGTGGTGAAGCATTTCAACGTCCCCCGGCAACGGCTGCTGCCCCATGACGGCGGCAACTACCTCATGAGCCGCACCGTGGATGCCGACCGCTCCGCATGAACGCACGGCATGTTCTCATCACCGGAGCCACCGGCGGCATAGGCCAGGCCCTGGCCCTGGAATTTGCCGCCCCGGGCGTGCGCCTTGCCCTGTGCGGCCGCGATGCCGCCCGGCTGGCCCATCTGGCCGAACGCTGCCGGGCCCTGGGCAGCACCGTGGAGGCCCGGACCCTGGACGTGCGGGACGGCCCGGCCCTGCGCCAGTGGATCCAGGCCGTGGACGATGCCTGCCCGGTGGAGATGGTCATTGCCAATGCCGGGGTTTCCAGCTCCCTGGGACCGGACGACACGGCCGAACCCATTGAGGATGTCCGCCGGCTGTTCGCCGTGAACACCCTGGCCGCGGTGGAGACGCTTTCCGCCCTGGCCGAGCGCATGCGCCAACGCCGCGCCGGCCGGCTGGTGGTGATCAGCTCCCTGGGCGGCTGGGCCGGCATGCCCTCCTCCCCGGCCTACAGCGCCAGCAAGGCCGCGGCCAAGGTTTACGGCGATGCCCTGCGCGCCTGGCTGCAGCCGTACGGCGTCCGCGTCAGCGTGGTGTCTCCCGGGTTTGTGGATTCGCCCATGAGCCGGCGCTATCAGGGATCCAAGCCCTTCACCATCAGCGCGGCTCAGGCGGCCCTGCGCATCCGCCGCGGCGCAGAACGCGGACAGGCGGAAATCGCCTTCCCCCTGCTGCTGGCCGTGGGTCTCAAGCTGCTGGCCCTGCTGCCGCCCCGGCTGGTGGATCTCATCCTGCGACACGGCTTTGCCTTTCACGTGCTGCCGGATGCCGAATCCCCCCGGCGAGAGGAGCGTTGATGCTGCATCCTGCCGTGGCCTTGCTCCTTGCCGTGGTCGTGGGTCTGGTGATGCATCGCGTGGACGCCGTACAGCACCGCTGGAAGACGCTGGATCATCTCATCGACGGCCTGCCCGCCGCCCTCGTGGCCGTGCTGTTTCTTGTCCTGCTGGCCCTGACCGGCCGGCCGGTGATCTCCCTGCTGCTGGTGGCAGGCGGCACGGTGCTGCTGTCTGTGGTCAACCGGCTCAAGCGGCAGTTGTTCCACGAGCCCATCGTCTTTCTGGACGCCGCCCTGTGCATGCAGGTGATCCGGCATCCCGGCTTTTATGTCCCCTACCTGTTTCCGCCCCCTGTCCTGCTGGGCGGGCTGCTGCTGACGGGCGGCCTGGCCTGGCTCTGGACCCAGGAACCGGCGGTGCATGCGGGCTGGCGCTGGCTGGCCGTGACGGCCCTGGGCATTGGCGCAGCCGTGGTGGCGCAGCTGGGTGTCATTTTTCTGCCATCCCGGCGCGAAGCCGCCGTGCCCCTGCTGGAGCAGTACCCCCCGACCCTGGACGCCAACGAGGACTTTGCCCGCTTTGGCCTGCTGGCCTCCCTGGTCCTGCATGGCCTGTGGCATGTGCATCTGCGCGGCCGCGAGGGCCGGCCAGGGGTGCCCCGCTTTGAGGACGGCGCACGCAGCCAGCCGATGCAGCACGCCCCGGTCTGCTCCGCCCACGCGCCGCATCTGGTGCTGGTCCAGGCGGAATCCTTTTTTGACATCCGCAGACACCTCCCCACGGCCCCGGCCTCCCTGCTGTCCAATCTGGACACCCTGCGCCAGCCGGAACACGGCGGCACGGGCGGGCCGTTCCTGGTCCAGACCCATGGCGCCTACACCATGCGCACGGAATTTTCCGTGCTCACCGGTCTGCCCCTGCACACACTGGGGACAGACGCCTTCAACCCCTACTTCACCGCCAGCCGCCGGCCGGTGTGGTCCCTGGCCTGGGCGCTGCAGCAGGCCGGCTACCGTACGGCGTGCATCCATCCATTTTATCTGTCTTTTTTCAGACGAAACCGCGTGCTGCCGCACCTGGGCTTTCAGGAGCTGCACGGCATTGAGACCTTTGCCGACGCCCCGCACTGCGGCCCCTACGTAAGCGACGCCGCCCTGGCCGAGGCTGTGCTGCGCTGGCTGGCCGCCAGCAGCGAGCCGGCGTTTGTCTTCGTCATCACCATGGAAGCCCATGGCCCCTGGAAGCCCGGCCGCCTGCCCGGCGGCGAGACGGCCATGGACGTCTATCTGCAGCACCTGCAGCATACGGACGCCATGTTTGGCCGTCTGGCCCGGGGTTTGCAAGATCTAGAACGGCCGGCCTGGCTCTGCGGCTACGGCGATCACGTCGGCTGTCTGCCCGAAGCCACGGGCGGCAAGGCGGCCGCGCGCGTCCGGGATGCCATCGTCCCCACGGACTGGTTGTTGTGGTCCAGCCGGCCAGAGATCTGCCCGCCCCTGCCGGCGCAACACGCCGTGCGGCCCGAAGCCCTGGGGGCGCTGCTGCGGCAGGTTGCAGGGTAGCCGCCATTTTTTTGTCAAGATATGCGTTGATCCCCGGACCAAGGGTTAAGAGGAAGCATTGATCGGCCGATGAGCGTTCAAGGACCGAACAAAACCCCAGCAGCGAGCCTCCGCATGTCCCACAAGTCCGCATCCCGGCGGCAGCCGGCCCCCTCTTCCGCGGCACAAGCCGCTTGCGCCGTGGCTGACCGCCTGCTAGAGACTGCCCATGCAGGTTCAATTGGTCGCCGCATGAACAGTTTGCCAGTGCTGCCCCTGCGCACGCGCTATTATTCCCCCAGCCGGGATACCTGGGTGCTGGCGATTCTGGACGCCCTGTCCCGCGACTGCGACCTGTCCCAGCGCGATCTGGCCAAGCGGCTGGGCCTGAGCGGCGCCGTGATCAACCAGCACCTGCACGAGCTCCAGGGCCGCGGCCTGCTGCGTTTCGAGAGCCGCAACGCCAAGAGCTACCGCTACGTACTGACTCCCGAAGGCGAACAATTGCACGCAGAGATGGCCTCCTGCTGTTCCAGCGAAGCCATTCACATTTATACGGCCCTCAAATACCACGTGCGGGAGCGCCTGCGGCTGCTGGCCCAGCGCAATCTGACGCGCATCGTGCTGTTTGGGGCCTCGGAAACCTGTGAGGTGGCCTTGTCCGCCCTGGCCCTGCCCGAGGGGCTGCCCCTGCAGGTGGTGGCCCTGGTGGACAACGACCCCGCCAAGCAGGGCACACTTTTTCACGGCCATGTGGTCTCCCCGCCGCATGTGTTGGAAACCCTGGATTGCCACGCCGTGCTGATCACCTCGTTCGGCCGACAGGGCGAAATCCGTGAACAACTAACGTCCCTGTGCCGCGCCCGGGGACTGGAGATGGTGAGCCTATGATGAGCCCTGCGAACCCCCTGCGGCTGGCGTCCGGCAGGAACATCGGCCTTGGCGCGCCCTGCTTTCTGGTGGCCGAGATCGGCAACAACCATCAGGGCGATATTGTCGTGGCGCGGGAAATGGTCCACGCCGCGGCCGAGTCTGGCGCAGATGCCGTGAAGTTTCAGAAACGCGACATGGACTGCCTCTTCACCCGCGCCGGCCGCGAGGCCCCCTATGGCGGCAAGCACAGCTTCGGCCCCACCTACGGCGAGCATCGCCTTGCCCTGGAGCTGGATCTTGAGGCCATGGCCGAACTCAAGGTCCTGTCCGAATCCCTGGGGATGGTCTTCTTCGCCTCGGCCTGGGATGCCGTGAGCGCCCGAGAAATGCTCGACATGGGCATGGAAATTTTCAAGATCTGTTCGGCGGATGTGGTCAACATCCCCCTGATTCGCCTGGTTGGCGCCACGGGCGTGCCGGTGATCATGTCCACAGGCATGAGCGACTGGGACGACATCGACGTGGCCGTGGCCGAAATGCGCCGCCACCATGATGATATCGTGCTGCTGCACTGCAACAGCTCCTACCCCTGCCCCGATGAGCTGGTGGGCCTGCCGGTCATGGCTGCCCTCTCCCGGCGCTACGGCCTGCCCGTGGGCTATTCCGGGCACGAAGCCGGCCTGGGCCCCAGCGTGGCGGCCGCCGCCCTGGGCGCGTGCGTGGTGGAACGGCATTTCACCCTGAACCGCAACCAGCGCGGCACCGATCATCAGGCCTCGCTGGAGCCGGCGCAGTTCGCGGCCATGCATCGGATGATCCGTGAGGCCGAGGCCGCCATGCGGCTGACCGAAAAGCAGGTCTGCCCCGCGGAACAGGCCAGCGCGGTCAAGCTGCGCAAGAGCATCGTCTTCACGCGGGATCTGCCGGCCGGGCACGTGCTCACCGCCGCGGATATCAGCGTCAAATGCCCCGGCATGGGCATCTCGCCGGTACACTGGGATGACGTGCTTGGCGCCCGGCTGGCCCGCAGCGTGCAAGCCGAGGAACTGGCCGACTGGGCCACCCTGGGCAAGGAAAGCCCCGCCAGCCGCACCGTTCCCCTGGCCCTGGCCCGGAGCGCCAGAGCTGCCAAGGGCGCTGCCGGCGGCGCATAGGGTACAAGAGGCAAGAATTTTCGGGGGAAGAACCTTTCTGAAGAAAGGTTCNGTTCTTCCCCCGAACCCCCTTTCCAAAGACTTTTGGTAGGATGACAGGGCCATCGTACATTTTTTGAAGGGGGGACGCCGTGCGCATTGTCATGATCACCGAGAACGATCCCGCCGGGGTGGGATCGCTGCTGCGCCAAGCCCTGCACCGGCACACGGCCCATGAATGCCGGCTGGTGACGCTGCAGATCCGCTACAATCACCTGTACGAGAAGGATCTGCATGTCCCCTGGCTGGACGACGCCGGCCTGGCCGAGCTGGAAGCCGTGCTGGCCGGGGCCGACGTGTTCCACTTCCACATGCTCGCCGATGAGCACATGCCCCTTGGCCCCTTCACCGCGGCGCAGTTTCTGGCCGGCAAGGGCATTGTGCACCATCATCACGGGCACCACGTCTTTCGGGCCACTCCGGAAATCTTTCAGGAAAAATATCGCCGCCTTGGCCGCACGCATCTGCTGGTGAGCACGCCGGATCTGCTGCACAAGCTCCCGGGCGCGCGCTGGCAGCCCAATCTGGTGCCCCAGGACAATCCCCGCTATCTGCCCAGTCCCCGCCAGCCGGACGGCGCCGTGCGGCTGGCCCATTCCCCCACGCGCAAGGACCTGAAAAACACCGACGAGCTGCTGGCCGTCTGCGAGCGCGTGCAGGCGGATTTGCCGCAGTTGACGCTGGACCTGATCGACAACGCCACGCACCATGAGTGCCTGGCCCGCAAGCAGGCCTGCGACATCGCCTTTGATCACATGCAGGGCTACTACGGCATGGCCTCCCTGGAAGCCCTGTCCATGGGCCTGCCCACCATCGCCGGCCTGGACGAGTGGAACAAAGCCACCATCCGCGACTACTTCGGCTGCCAGGACCTGCCCTGGGTGCCCGCCCACGACGAGCAGCGCCTTGAAGCCACCCTGCGCCGGCTGGTGCAGGATGCCGGCCTGCGCGCGGAACTCGGCGCGGCCTCCCGCCGGTTCATGGAACACGTCTGGACCGAAGCCCGCCTTGCCCGCGATCTCGCGGCATTCTACGAGGCCATGTGACGGCCCTTTATGCCTGACGACAACTTCTAGTTGACTCTGATTTTCATTTTCATTACTTTCCTTCGCAACGCCATTGCGCAAGGAGAAGTGTGCATGAAACCGTCAGAGATTGTCCGGGCATTGGAAACCTTGCTTGCCATCCGGCAGCCGGCCTTTTTGTGGGGCGCGCCCGGTGTGGGCAAAAGCCAGGTGGTGGCCCAGGTGGCGGCCGCCCATGGCCTGGAGTTGCTGGACGTCCGCGCCGTGTTGCTGGATCCCGTGGATTTGCGGGGGCTGCCACGCATCGGCGAGGACGGTGCCTCGGTCTGGTGCACGCCCTCTTTCCTGCCGCGTCAGGGTCGGGGCATCCTGTTTCTGGATGAGCTTAACGCCGCGCCTCCCCTGGTGCAGGCGGCCTGTTATCAATTGATACTGGACCGCCGTCTTGGAGAATACGAGCTGCCCGACGGCTGGACCGTGTTCGCCGCCGGCAACCGCGAATCCGACCGCGCCGTGACGCACCGCATGCCCTCTGCCCTGGCCAACCGCATGGTGCATCTGGATTTCGATCCTGATCTGGATGACTGGCTGGCCTGGGCCGCCAATCACGGCATCGAGCCACGATTGCAGGCCTTTTTGCGCTTCCGCCCCACGCTGCTGCACGCCTTTGACCCCAAGCGGGCGGAAAAGGCCTTCCCCTCCCCCCGGTCCTGGGAGTTCGTCTCCCGCATCCTGACCGCCCGGCCGGACCGCCGCACCCTCCTGGTCCTGCTGCGCGGGGCCGTGGGCGAAGGCGCGGCCGCAGAATGCATCGCCTTCCTGAATGCCTTCGACGAGTTGCCCCACCCTGATGCCGTGCTGGCCGATCCTTCCGGCATCGCCATCCCCGAGGATCCGGCCGTGGTCTATGCCATGTGCGAAAGCGTGGCCCGCACGGCCTCGTCCGACAGCATGCCCAGCCTGGCCACCCTGGCGGCCCGCCTGCCCGTGGAATTCGGCGTGCTCCTTATGCGCAACGCCGCCCGCCAGGAGCCGGGCATTGTGCACACCGATGCCTTTGCCGGCTGGGCCTGCGCCAACAGTGACGTCTTGGTGTAAGCATCGTTGAGCACGGCGTGTGCGAGGGGGAAACCCTTTGAAAAGGGTTCTCCCCCTCGCGCTCCCCCTTCCNNNNNNNNNNNNNNNNNNNNNNNNNNNNNNNNNNNNNNNNNNNNNNNNNNNNNNNNNNNNNNNNNNNNNNNNNNNNNNNNNNNNNNNNNNNNNNNNNNNNNNNNNNNNNNNNNNNNNNNNNNNNNNNNNNNNNNNNNNNNNNNNNNNNNNNNNNNNNNNNNNNNNNNNNNNNNNNNNNNNNNNNNNNNNNNNNNNNNNNNNNNNNNNNNNNNNNNNNNNNNNNNNNNNNNNNNNNNNNNNNNNNNNNNNNNNNNNNNNNNNNNNNNNNNNNNNNNNNNNNNNNNNNNNNNNNNNNNNNNNNNNNNNNNNNNNNNNNNNNNNNNNNNNNNNNNNNNNNNNNNNNNNNNNNNNNNNNNNNNNNNNNNNNNNNNNNNNNNNNNNNNNNNNNNNNNNNNNNNNNNNNNNNNNNNNNNNNNNNNNNNNNNNNNNNNNNNNNNNNNNNNNNNNNNNNNNNNNNNNNNNNNNNNNNNNNNNNNNNNNNNNNNNNNNNNNNNNNNNNNNNNNNNNNNNNNNNNNNNNNNNNNNNNNNNNNNNNNNNNNNNNNNNNNNNNNNNNNNNNNNNNNNNNNNNNNNNNNNNNNNNNNNNNNNNNNNNNNNNNNNNNNNNNNNNNNNNNNNNNNNNNNNNNNNNNNNNNNNNNNNNNNNNNNNNNNNNNNNNNNNNNNNNNNNNNNNNNNNNNNNNNNNNNNNNNNNNNNNNNNNNNNNNNNNNNNNNNNNNNNNNNNNNNNNNNNNNNNNNNNNNNNNNNNNNNNNNNNNNNNNNNNNNNNNNNNNNNNNNNNNNNNNNNNNNNNNNNNNNNNNNNNNNCCTTTCTTCAGAAAGGTTTTCCCCCGATCACCTCCCACTGCTTCACCAGGTCTTCCCATGCACGAACCCGCCCGCCTCAAGATGCTTCAGGCCCGCAGCGCCCTGGTGCTGGAGCATCCTTTTTTCGCCGCCCTGGCCCTGCGTCTGGAGCTGCGCGAGGACGCCGCCTGCCGCACCGCCTGGGCCGACGGCCGCACCCTGGGGTACAACCCGCAGTACATCGAGGCCCTGCCCCTGGAAAAGGTCAAGGGATTGCAAGCGCATGAAGTGCTGCATCTGGCCTGCTGCCACCACACCCGCCGCGCCGGACGCGACAAGACGCTGTGGAACAAGGCCTGCGATCATGCCATCAATCACGTGCTGCTGGATGCCGGCCTGCAGCTGCCCACGGGCTTTCTGGACGATCCGGCCCACCGCGGCAAGTCTGCGGAGGCCATTTACGCCGTGCTGGCGGATCATGACGAGGAGCGCAAGGGCGGCGCCGTGGGCGGTCCACCGCAGGAGATCCGCCCCGAAGAGGACATGGAGGCCGGCAGCTCCGGCGCGGAAGGTCCCGAGGGGCTGGACACGGCCGGGGAGTCCGATCCCGGCGGCGAGGAGGCCGAGTCTCCCCCGCAGCGCACCGACGACGGCGCCGGCAGCGACGGTGAAGACGAGGACGGCCAGGACGGCGACAGCGACGATCCCGGCCTGAGCGGTGAAGTGCGCGATGCCGAGGCCGTCAACGATGGCATGGATGGCGGCGACCCCCGGCAGCTGGAGGAGGATTCCTGGCGCGTGGCCGCGGCCCAGGCCCTGCACAAGGCCCAGGAGGCCGGCCAGTTGCCCGGCAGTCTGGAGCGGCTGATCCTGGACGGCCACGCCCCGGCCGTGAGCTGGCGGGAGCTGCTGCGCCGGTTCCTGGCCCAGGCCGCCCGGAACGACTTTTCCTGGATTCGTCCCAACCGCCGGCATCTGCACGCCGGGCTGTACCTGCCCGGGCTGGAAAGCGAGGACCTGGCCGAAGTGGCCGTGGCCGTGGACGTCTCCGGCAGCATCACACAACCGGAGCTGGACGCCTTTGCCGCGGAACTGTCCGCCATTCTGGAAGAATTTGACAGCGCCATCACCGTGTTCACCTGCGATGCCTGGCTGACCTCGCAGGAACGGCTGGCCCGCTGGGATCTGCCGTTGCAATTCCAGGCCAGGGGCGGCGGGGGCACGGATTTCCGGCCGCCCTTCGCCCGGCTGGAGGAAGACGGCATCAACCCGGCATGCTTCATCTATTTTACGGATCTGGCCTGCAACTGCTTTCCGCAGGAACCGGCATACCCGGTGCTGTGGGTCACGCCTGTGCTCAATCCCAGCCCGCCGCCATTCGGGGAGCTGGTGGTCATGGAGGAGTGCTGATGCGCATGGAATGGACCATCATCAAGGGCCGGGGCAACCTGCGGCCGGTGCTGCAATACACCGTCACCCTGACGGAATTTGAAAAGAGCCTGGCCGTGCCCATGGTGGAGGTGGAAAGCGGCATCCCCAAGCCGCCGGATGCGGGCTGGAACTTCTGCTGGCCCGGCCAGCACGAGCGCGGCCCCTGGACGCCCACGGAATTTCATGTCCTGCAGACGCCCAACCACCGCAGCGGCCAGGCCACGGCCTCCCTGAAACTGCCCTGGCGGGCGGACAATCTGTATCCCGAGGTGGAGACGTCCTTCCTGGCCCTGCGCGAGGCCTTCGAGATCGCCCTGACCGAGGCTGCCCAGAGCCAGCCCTTCCAGGTGCAGGGCCGGCTGGAGACCTCCGGCGAGGCAAAGAAACACATCGCCCCGGCCGTGGCCGCGGCCAGAATCCTGCATGCGGTGAAGGGATAGAGGACGGTGTTTTTGAAAAGCATTCTCGGGGGAAACCCTTTCTGAAGAAAGGTTCTTNGTTCTTCCCCCGAACCCCCTCCCGCAATGTCCTTTTTCAAAATTAAAATGCTCTATCGGGCCCTGCTGCCGGGGCATGACTGTGACAAAGGCGCTTGTGCCAGGGCAAGGCGATAAGGGAAAGGTGCGAGGGAAACGACGGGGACGGAGTTCCGAAAGAGGTATCCCCTGTAGCCTGTTCCAAACGTCGGGATCCCGCCATTGTCGCAGACGCTGCCAGCACGCTGGACAAGAATCCTGCCATGGTACAGCAACCGACAATATGGCATTTTCAAAAAGATGCTGATTGTTTAATTAAAATTACAAATAATCATCATACCATATACCAAGATCCTCCTTTTGGAACATCAGTTTTACAGCCTGCATCGGGGTTGGTCATGCAGCACTACAGTCAAGAAAATTCAGCTTTTCAATTGACTTGTTGTGATGAAACCGTTTTAATGGCGTTGGGAGAGAATGTGTGCTGCATCCGAAACTGTGCGCGACTGAACACCAATATTTCCGCAGGAGGCTACAATGCTTCGACTCTTGAAAGTTTTTTTGGTTGTGGCTGCGATGCAGGGGTTGCTGTTTGTTGCCGCGGGCGACGCCTCTGCACAGTGCAACTGGAGGGGACCGTACACCGTGCTGCGACTGGGCATGATGAGCGGGGGATCATTGGCCGGGACGTTCAAGCTGGCTGGGGCCGTGGTCTCTTTAAGCTATTCATCGGCCGATGGGGCAACCTTTGTAAATCTGCCGTACATGAAGGAAACCTTGGCAACCCTGCTCACGGCAAAAGCCGCGGGCTCTTCTGTTAACCTGTGCGTCACCACCGCGAACAGCGCCAGATTTTCTTCTGCGGTCATCCGGGAAGACTAGTTTCTTTGTTCGCAGGACGTCTTCCCACTGTTGACGTTCAAAGGCATTGCATCGTAACCAGACGAAGACAAAAGCCGCCTGTATTGCAGGTGGCTTTTGTGGCATCGCGTACACTGGCGTCGCTGCATTGAACCAGTCCGGCGGCATGATGCAATCCCCAGAGACGTGTTCACAGCCCGCGCTGCGGGCTACGCTGCTGCTCGTCTTCCTGCTGCTGTTGGCCGGCTGTACTGCCGGCCATGGTCCTCCCCGGCCTCACGCGTCCGACGCCTCCGCCCCAGGGGCGGCTTCTGCCGTGGCGCCGGGCTCTCTCCAGGCCTTTGCCGCGGCCCGCGCCGCGGAGCTGACGCCCTCCCTGCGGAGCATTTTTGCCCCGCCCCAGGGGTTGCCGCAGCCGTTTTTCCTGGTTCTCTCCCGCGAGGTGCAGGAAACGCCCCTGGCGGACCGCGTTCTTGCCCATGCCGCCGATGACGCCAGCCTGGCCTTTGCCCGCGAAGATGGCGGCATCGGCATCGTGTCGTCCTGGCCCTGCCGCAGCCTGGCCCTGCCGGGCGGCGCGCGCGCCGTGGCGCTTTCCCTGGCGGCCCAGGCCGGCCGGCTGGCGGCCCTGGACGAGGGCAACCACACCCTGCGCGTGTTCGATCTCACTGCCTGCGGCGAGCTGGCCGCCCACGCCACCCCCACCCCCGTGGCCACCATGGCCCTTTCTCCGGACGGGCAGACCATCGGCTATGCCGACGCCGCCTATGGCCTGTGGGCCGGGCCGGCCATCGCCACGGGCCAGGGGTTCGCCAGTCTGGCCCGGCTGCGGTTCATCACCCTGGATGTGGGCTTCTCTCCCCGCGGCGGGCTGCTGGTGGTGGTGGATCAGGTGGGCTGGATCACCGTCTGGAAACTGCCCGAAGGGCAGATCCTCAAAACCCTGCGCCTGCCCGGCGGCCCGTTCCAGGAAGCCCGGATCTCGGGCGGCACGGTGCTGGCCCGCACGGTGCAAGGCGGGACGGTGGCCTTTGATCTGGCCTCGGCATCCGCCCTGGCCGCTCCCCCGCCCGAGACGCTGACCCTGCGTGAAGGCGTGCTCCTCCACACCGGCGGGGCCCCGCGGCTGCATCGCCGGCTCAGTCTGGGCATGTCCCCCATGCAGGTCTGGCTGCACGAGGCCGCCGGGGTGCTGACCCTGCGCGACGTGGATGGCCAGGCCCGCAGCTACACCGTGCAGGACGGCCGCCCGACGCACCCCCCCGGCGGCCAAGGCCAGCCCGTGACACTGGACGGCCAATACGTCGCATCCCACGGCGCGTTGCGGCTGCAGATCGCCTTTCCCCTTTACAAGACCGCGGGAATGACCTTGTATTGCAGGCAGACGGCGGACGAACAGTACCTGTTGTGGTGGGAGGCCGGCGAGCATCCCGCCGCGCCGCAGACACCCCCGCCGGGCCTGCCCCGCCTGTCCAACGTGTTCGGCGCCGAGCCCGCGGGCTGGATCCCTCTGGACTGACCCGCGCACACAACCCCGCACAGGTGACGCCCCATGCGAAACTCCGGCTTCAGCCTCATTGAAATCCTCATTGTCATGATCATCCTTGGCCTGCTGGCTACGGTGCTTGCCCCGCGGATCATGGACCGCCCGGACGAAGCCCGCGTCACCAAGGCCGCCGTGGACATCAAGCAGCTGGAAACCGCCCTCAAGCTGTACAAGCTGGACAACGGCCGCTACCCCACCACCGCCCAGGGCCTGCAGGCCCTGGTGGAGCAGCCCCGCCAGGACCCCGTGCCCAAAAACTACCGCGAAGGCGGCTACCTGGAGCGCAAGGAGCTGCCCAAGGATCCCTGGGGCACGCCCTTCATCTACCGTTCCCCGGGCCGGGACAAGCGCCCGTTTGAACTCATCAGCCTGGGTGCGGACGGCAAGGAAGGCGGCGAACAATTCGATGCAGACGTCAACAGTTGGGAAATTGAATGAGCTCCCGCAGCACGGCCGGATTCTCCCTGCTGGAGCTTCTGGTGGTGCTGATGCTGTTCGGCCTGGGGCTCTTCGCCCTGTTGCCGACCCTGACGCCGCAGCGCTCCGGCTCCCGCGAAGGCAGTCTGGAGCACTTCATTGCCGAGGCCCGGCGCGAGGCCGTGCAGCAAGGCACGGTGCAGCGCCTGTGCTTCCGGTTCGGCAGCCGGGACATGATCCGCGGCAACGCCACCGTGCGCCTGGAATCGCCCCTGGCCGCCGCGGCCCTGGATGGCGAGCGCGTTGCCGGCGCGGGCGGCTGTTTTTGCATCTATCCATCGGGATTGATGGACTCCGTCTCCCTGCGGCTGGCCTCCGGCGACATCTATCGCAGCCAGATGCTGACGGGACGGCTGGAAGCCAAGGACCCCTCCCGGCGCGTGGCGGCCCCGCGGACAGGGCAGGCCTTTTAGGGCAGGGTCTCTTTGACAGGAGCTCTCGGGGGAAAACCTTTCTGAAGAAAGGTTTTCCCCC
>gi|545640361|ref|NC_022444.1| Desulfovibrio gigas DSM 1382 = ATCC 19364 genome
CACGAGCAGGTTGTGATAAAAGCACGAGCAGGTTGTGATAAAAGCAAACGCTGGCGTACACCTGGGCGGCGGCGTTATATCAAAATTCGCTGCCGCCTATATCGTTACAAGAAATATGTCGCTACGCGAAGTTGTGCCAAATCCTCCGCTAATTTGTGCCAAATCGCGCGCGAATTTACAAGGGCTCCCACACTGAGGATGACCTCAGTTGAACTTAGGTCGCAGGGGATGATGGATGTCCTCAACTGCCACCAAGGCAGACGCACCGGCGGCAACACCAGCGATGGTTGCCGCGTCACCAGTTCGCATTGCGGCAACTGCGATTCCAAATCAGACCACCCCACATCGCGCCCCAACTCCGCCACAATACGTTGCCCCAGCAACAGATCTTTGGTACCCGTTGCCCCATCTCTCGAATGTCTGCCCCATGTGAGACCATCGCCAACATGAACGATATAGACTTAAGGTTTGACTTGGTAGCCACGTTGGAGGCCCATGGCGATATGGATCCCGGTAAGAATTTGTCTTGAACATGTTTGTGGAACAGGCTCTGGATTGACATGAATACTGACCTTTACTCCAGAACGATGGTGGCCATTATCGCCCTGGCCGCGCATGAAAAATTTGACGGCAACCAGTCTGAATTTGCGCGTGTAGCGTATCAAGACTCCCGACAACATGGCCGCTCTTGTGTTGACCGATGGGCGCGGATCATGAAGTGGGCAAAACGAATCAATGAAAGCGACAAGGGGCAGGAGCCTTCGCCATCAGAGGTTGCGCTATTGGCCCACTATGCTGGGGTTGATTTTATGCTTGCGCAGGCCGAAGCCGTATTAGCTGGAGGCAAAGACGATTGGACATTGATAAAAAAATTACGTTGTCTGCCCACGAAAAAAAATAGATCGGCAAAATCTAGATCGGTTCAACATGGAACAGACATGATTAACGAATGATCCCATGTATGACAACAACAGCGCGCTACTGTCGCTTGACCTGCCCGGCCCTTTTCAAGACCAGTTGGGCGGACGATCCCAGGACACAGGCAAGACAGTGGGTGCGGAGTGATTGGAGAGGCGTTTTCATTTTAGCGCCTCCCATGCCAAGATTATTGTCAGCGTGTACAGCTCGACGCTGCTGTTCGCCCAGAGCCAGATCCTTTTAGCGGTGTTCATGCTGCCACCTCACGGCGGCGAGGCGCATTCTGTGTGACGCCGATGCGGCTGATGATCCACGAAGCTGCGGCCTCAACTGGATAGGCCACCTGCGCGCCCACGCGCACAGCACCGTGCGGGCCAGTCCCGGAGCAATCCGCGTTCGCCAGCGTCTTTGCGCTGTATAGGCCACCAGAAAATTTTGAAAAATCACGACGTGCCACGAGTGCCGAGGGCCACCGGGAGATCAACTTTTCTGCGAGTGTCATCGATTTGGCTCCTGAAAAAGAAATAGGCCCGTCATGACGTGGTGAACGTCACACGGGCCTTCTGGTGTCCTTTATCAGGGCCTTCCGGTGTCCGAGTCGCGGGCGCAGTGGGTAAGGGAAACCTTCTTCGCCAATTTGTTATCTAGTCCTATAGCATTACTCCGCGTAACTGTCAACGTCTATACAGTGCGGCCTGCACAATTTGGTACGAGCGCAACATCCTGCCAGCCCGTGGGCGCGTGCTGGGCTTCCCAGAGGTCGCGCTTGCGCTGCAGGTTCAACCACAGGTCCGGGCTTGTGCCGAAGGCCCGCGCCAGCCGCAGGGCCAGATCAACAGACACGCCGGCGCGTTCGTTGACCACGGCAGACAGGTGCTTGCGGGATACGCCCAGGTGCACCGCCAGTCCGGTGACGGTCAAGGCCAGCGGCTCCAGGTAGTCAAAGCGCAAAATTGCGCCGGGATGCGTGGGCTTGCGGGCCATGGTGTCCATAATACCACCTCAATGGTAATCCTGATAGTTCACGATATGCGCTTCACCCTGTTCAACGCGGAAGGTCACTCGCCAGTTGCCGGAAACCTTGACCGCCCAGTGTCCCACCAGGCCGCCTTTGAGCGCATGCAGCGCCAGACCGGGCGCGTCCATGTCCTGCACCGTGACGGCGGCGTCCAGGCGGTCAAGGATGCGGGCCAGCCTGTCCGCGTGCTTGGCCTGTATCCCTTTGGTGTTGCCGGTCAGAAAGAACACCTCAAGGCCCTTGTGGGCGAAGCTCTTGATCATACTGTAACCAGATTGGTTCCACTTGTCCAGGACGGGTGACTACAAAACCACCTTGGATGGGACCTGCAGCACCTCCGCCAGGTTGCGGGCACTCTGCGTCCCAATTGGCCGCTTGCCGTGCTCCATCACGCCCCTGCCTGCATAGCCCTGGTCGCGGCCTGGACAAGGAAGGTGCTGCGTGGGATGCCATGGGCCTTGCTGTAGCTGTCGATCCTGGCCAGGGCGTCTTCCGGCACGGTGATGGAGATGCGCACGTACTTTGGCGCTTCGTCCGGGAGGGCCACCACGATGAAGGCGGCGGCGTCCTGGGCGAACTCGTGGGCGCGGGCTTCGTCCAGGGGCATGGGGGCGGGAATGGCCTCGCCATCTTCGCGCATGCCGGTCACGTGCAGGGCCAGCGCTTCTTGGGCCATGCGCCCGGCTTCGTCCAGCGTGCTGCCCACGGTGATGCAGCCCGGAAAATCCGGGAAGCTGACGCCGTAGTCGCTGCCCGTGTCCTTGTGGATAATCCCGATGTAGCTTGGCATGACCTCTTCCTCCTACCGCAGGCGCAGGCCTGCTTGCCGCTCAATGGAACGCAGGGTGCCGGCGGGAACGTCCCTCTTTGGGTGCGGCACAGTCACCCGGCCCGGCTTTTCTGGGTGCTTGAACTGCCAGTGGCTGCCCGATGTCTGGACAACCTCCCAGCCGTCTGCCTCAAGCCGGCGAATGATTTCCCTGCTGTGTGTAATATATACCAATATGGATTGCGAGGCTGGTCAAGGCCAGCTGCTATTGATCCGCGCCGTATTCGCTGCCAGCCTTGCGCAACGTCACCACCTTGCCGGTGTTCACTTCGTTGGCCTGCTGCGCCCTGCCCCCGCCCTCCACTGCCAGCCACTGGACGCCCCCGCGTGTTTCCCGTACAGCAATCGGCATCACAGTAATCGAGGGTCTGCATGTATTCCTTGTTGGTTACTCCCTTCCTGGCGCAGGAGGCTGGCGTGCTCATTTCGGTGTGGGTGGGGTTGTACGTTATTTCTGTGTTGGTTCTCGCGCCACTGCTCTGCATGGTTGCATTGTGGCGTGGATGGGTTCTTCGCCAAACGCAATGGGAACAGGACGATTCCCAGGCGCGCAAACGAACTGCCCTGGCCTACTCTGGCCCCGTGCTCGCGCTGATGATCGCCCCCCTATGGCAGACCAAGAATATTTATGATGCCCTCGCCGTCATTCTCTGCCATGTGGTGGTGGTGTGGATTGTTGTGGAAAGCCTGCGTGTGCACGCCCCCTGGCCACCCAAACGCCATGCCCCCCCACCGATCCTGTTCCACCAATGGCTGCAGGCTCTGGACGATGCCCACGATGCCCTGTGGCCGCGCGTCAGGCCTGCGGTCTCCCGCATCGTCTCCCTGCTGCTGCCGGTGCTTGTGGGATTGTGCATCATCGACGGGGTGTGGCAGCCCTGGGACATTGTCCGGCCGCGCCTGAGGTCCAACTGGGATGCTGTGGCCGGGTTCATGCGCGAGTCCCACAATGCCTCCGAAGCCTCTCATAATGCCACCGAAGCCTCCCGCAATGCCACCGAAGCCTCCCATAATGCCACCGAGGCCTCCCGCAATGCCACCGAGAAGCTGAAGGTGGACATGGACATAACCACGCCCAACACCCAAATCTCCCACAATCTGGGCCTGACCATTGCCGGCTTCCTGGGGCTGTGCCTGGCCTTCTGGCGGATGCGGCGCTACAGCCAGGAGACAAAGGTCAAGGAAGAAGGCCACATCACGGACCGCTTCATACAGGCCTCGAAGCAGCTGGGCAGTGAGCACATCACCGTGCGGGTGGCGGCCATCAACTCCCTGTGGCGCATTGCCGTGGACAGCCCCAAGCAGGACGACAAGCGCGCCGTGCTGGACGTGCTCTGCGCCTTCATCCGCAGCTACCAGCCGCCAGTCAAGTCCACGCCCGGCAAAGGCAAGGCCCCACTCTACGGCCCGGCAGACGTACAGACAGCCCTGACCTACATGGGCACCCGACTGCAGGAACTGCAGTTTCGGCAGGACAAATGCGGCTATGTGTTCGACCTGCATGGGGCGCAGTTGGCAAAGAGCGACTGGACTGGATTCAAAATGTCCCATGTGAATCTGCGCGGAGCAGACCTCCGCAAGGCGAAGTTCAGCGGGGCGGCACTCCGCGGGGCGGACCTCAGCAGCGTGGATCTCAGCGAGGCGAGGCTCGGGGAGGCGAACCTCAGCGGGGCAAACCTCAGCAGCGCGGACCTCAGCGGCGCGAACCTCAGCGAGACGGTCCTCAACAGCGCGGACCTCAGCAGCGCGGACCTCAGCGGGGCGAAACTCACCAGGGCGGACCTCAGCAACGCGGTCCTCAGCAGCGCGGACCTCAAGGAGGCGGTCCTTAGCGGGGCAAACCTCAGCGGGGCGAAACTCACCAGGGCGGACCTCCGCAGCGCGAACCTCAGCGCGGCGAAACTCACCAGGGCGGACCTCCGCGGGACGGACCTCAGCGCGGCGAAACTCACCAGGGCGGTCCTCAGCAGCGCGGACCTCAGCAGCGCGGACCTCAGCAGCGCGGACCTCAGCAGCGCGGACCTCAGCAGCGCGGACCTCAGCAGCGCGGACCTCAGCAGCGCGAACCTCAGCGGGGCGGTCCTCAACAGCGCGGACCTCCTCATGGCGGACCTCAGCGGGGCGGAGTTGTGGCTGGCAACCTTCATCGGGACAAACATCTCTGGGGCAGATTTCACCGACGCCGAAAATCTCGGCCAAGACCAACTTGACCTCGCCTGCTGGGACGGCGTCGATCCCCCCACCCTGCCCCCCGGCATGCGCTGTCCCGCAAACTATTGCCGCTGGGATCCAGACACGCAGCAAGTCGTCTCCATCGAAACGCCCGCCGTCATCGCGCCATGCCCGAAAGAACTTGAGGACGAAGATTCTGCATAAGTGCAGGGTGCAAGGAAACGATGCGTCAGAGCAGGCCGAGCAGCTTCCCGGCCACTGGCGCAAAGAAGGCCACGGCCATGGCAGCCAGGCCGATGAGCACCTTGAGCAGCACTTCCATGCGGTCGAAGCGGCCTGCCAGCCTGGACATGCGCTCAGACATGCGCAATTCCAGCGCCACCAAATCCTTCTTGGTGGCGACCTCCGCCAACAACGCGGTCATGACGCGGGCGTCGGCAGGCTGAAAGGCCTCGATGAACGGCGCGGCCTTCTCCGGTCCAAGGGCGGCTTCCATGGCCTTGACTTGCTCATAGGTCAGCATGGTTCAGAGCATGCCCCAACTGCGCATTGCCCGTCAACCTCGGCCGCCGTCAGGCGCATTGCCCCTAGCGCACGACATCTTTAGAAAGGAATTCTCGGGGGGAAAACCTTTCTGCAGAAAGGGTCTTCCGTCTTCCAGGCACTGGCCCCCTNAACCTTTTGCAAAAGGGTTCCCCTCTCGCACCCCCTTGTTGCACATCTTATTTCCCCCCGGCGCGGGGGTGGGCGGCGTCGTAGATGGTGGTGAGCTGCTGCAGGGACAGGTGCGTGTAGCGCTGGGTGGTGGCCAGGCGGGCGTGGCCCAGCAGCTCCTGCACGGCGCGCAGGTCGGCCCCGCTTTGCAGCAGGTGGGAGGCGAAACTGTGGCGCAGCATGTGCGGGTGCACGTGCTGGGGCAGGTCGGCATCCCGGGCCAGGACGGCGATGCGCCGGGCGGCCTCGCTGCGGTGCAGGCGTCTGCCGCGCCGCCCCAGGAACAGCGCCGGCTCCTCCGCGGGGGGCTGCAGCCTGCCGCGGGCGTCGATCCAGACATCCAGCAGGGCGCGCGATGGCGGCGTCAGGTGGGCCAGCCGCTCCTTGCCGCCCTTGCCCAGCACCTTGACCGTCATGCGCGGGCCGATCACGTCCGCCACGTCCAGGGACAGGGCCTCGCTGATGCGCAGGCCGCTGCCGTAGAGCAGCTCGGCCAGGGTCACATCCCGCAGGGCCAGGACGGCGGCGTGGGGGGAGTCTTCGGGATGCCCGGCGGGATGCCCGGCAGACTGCCCGGCGGCCTGCCCGGCAGCATGTTCAGCGGGCGGGGCCAGGGCAGACGGCAGCGGGTCGCGGGGGTTGTCCAGCATGACCTGCATGGCATCCACATTCAGGGTCCTGGGGGTCCGCTTTTCGGCCTTGGGGTTGGCGATGCCCGCGGTGGGGTCGGCGGCGGCCAGCTTCTTGCGCAGGAGGAAGGCGAAAAAGGCCCGCAGGGAGGAGAGCTTGCGTCCCATGGAGCTTTTGGCCTGGCCCTGGCGGTGCAATTCGGCCACGAAGGCCTGCACGGTCAGGCGGTCCAGCCCGTCCGGGACGTCCAGGCTGCGCGGCGGGGTGCGGGTGGCCAGGAAGGCCTGAAACTGGAGCAGATCCGCGCCATATGCCGCCACCGTGGCCGGGGAGCGGTTCTTTTCCACTGTCAGATGGTCCAGAAAGCGCTGCAACAGCCCGGGCGCGGCGGCCGGCTCAGCGTTGTCGCTGGTCCATGACATAGGAGCTTCCACTGATGGCCTTGGCCTTTTTCTTGAGGGCCGCGGCCATGGAGGCCGCCTCCCCGGCGTGGGTCAGCTTGGCGTTGTGGTTCAGGACCACGGCAATGGACAGGCTCATCAAGGGGAAATCCTGCGCATTGCCTTGCCGGTCCGTACTGCGGATGCCGCCGCGGCGGCGGTCGTCCTCGTCATAGAAACTGGGCACAATGGCGTCAAAGCGGGCGCACACGGCCCGGCAGGCGGCTTCCACCTGCGTGGCGGGCAGGATGAAGACGAAATCGTCCCCGCCCACATGCCCCACAAAATGCATGGCCGGGGCCTGCTGGGGATGCTCGCGCACCACGTTGACCAGCAGCCGGGCCGTCATCATCAGGGCCTCGTCCCCGCGGGAAAAGCCGTATTTGTCGTTGAAGGATTTGAAATTGTCCAGATCCACATAGGCCAGGCCGAATTCCGCCCCGGCCTCCACCAGGTGCTGAACCCGTTGGATGATGCTGGTATTGCCCGGCAGCTTGCTCAGGGGGTTGGCGTCCAGGGTGCGGGTGGCGCGGGCCAGGGCCAGCGCCAGCCGGGAGCGGATTTCCACGGGCGAAAACGGGCGCAGCAGGAACTCGTCCACCTCCATGGCGGACCAGTCCAGCGAGTCCAGGGCCTCGGGGCCACGCAACACCAGCACCACGGGCATCTGGCGGTAGACGTTTTCGCTCTTCACGGCCATGGCCAGTTCCAGGCCGGACATGTCCGGCAGGCACTCGTCCACCAGCAGCAGGTCCGGCGGCTCGGCATACAGCTCCTCCATGGCCCGGGAGGCGCGCTCGAAGGCCTGCCAGCAGACGTCCTGCGCCGGCCACAGGGCGTCGAGCATGGCGGTCAGGGCCGGATCGGCCGTGATGACCATGCCGCGCTGCCGGCAGCAGCTCGGATCAAATGCAGGGCTGGTGTCCAGCATGTCTGCCATGGGGTGCCGCACAGTGGGTTAGAGCATTTTAATGTTGAAAAAGGACATTGCGGGGGAAAACCTTTCAAAGATAACTTGCTCTAACTGAAGGAAATATCCGCCACTTCGAGAAATTTTTCCGCCAGGGCATCCATGACCGTGTCCAGGGCATCGCCATCGAGTTTAAGAATCTTGAGGGCGTTGGGGTCCAGATACGGGACCTGATCGTCCCCGCTGAAGCCGTACTCATAGGCTTTCACCAGGAAATCGGCAAGATGCACCACGCACGCCGCCGCCGGGTAATGCTCCGCCCGGGTGGGGGCGTGGTGCCAGGCCATGCCCTCGCGGATCTTCAGGGGCAGCCGCCAGTGCTGGGCCAGCCAGCCGTTGACGGCCTCGTGGGTAAAGCCGATCACCAGGGCCTCGGCCTCGCGGTAGGTGCAATCGCGCTCCTTGACTGTGGCGTCCAGCTCCTGCCGGATGTCCGGCAATTGCACGGCGGTGACCACCTTGCCCAGATCGTGCAGCAGGCCGGGGACGGAATATTCCTCCGGCTCCTCCAGGCCAGCCACCTTGGCGATTTCCGTACAAGCCAGGGCACAGCCCAGGCTGTGCTCCCACAGGCCGTTCATGGTGGAAATCATGAAGTCGAACACCGACGTGGAAATGATGACGCCCTTGATGACGTTCAACCCCAGCAGCACCAGGGCATGCTGGATGGAGCCGATGCGGCCGGGAAAGCCGTAGATGGGCGAGTTGACCATCTTGAGCACCTTGGCCGACAAGACCTGATCGTAGGCGATGAGCTTGGCTACCTGATCCGTGGACGAGTTGGGGTCCGCCACCAGCCGGGTGACCTCCTCCAGCACCTTCGGCAGGGTGGGCAGATCCTTGACGGCGAGGATGCGGTTTCTGTGCGCGAGACGAAGATCATCAGCCACGGTCCCCCCTCTTGAACAATCGGGACAGGAACCCGCCTTTTCGCGCCCCTGGCGTAACGAGCACGGCAGGGCCGCCCGGTTCCCCCGGCTCTCCCGGTACCCCCGGCTCCCCTGCTTCCAGCGACGCGGCGGCAGCCCCCGCCTTCTGGCTGGCGGCAGCCTGGACCGCCGCCTCCTCGGCCGCGGCCTTCATGCGGAAAAATTCTTCCAGATGCTCCTTCACCTTGCACATCCACGGGTCGGCCTGGTGCTTGCGGAACAGGTGGTCCAGCCGCCCAATGCGCCGGGCATAGCTGCTGCTGCCGCCCAGGCTGCCCAGGTTCACGGGATGGCCCTGCACGGTGATGGTCTCCACCCGCATGCGCAGGAGCCGGTCCACCAAGGCGTCCGTCAACTCCGCGCCTTCGCCCACCAGCACCTGCCCGTTCTCCCGTAGGATGGACTTAGCAAGAATCATTCCCGGTTCGGCCAATCTCATTGGTATCTTTTGCACGTATTCCCCTCAGCTCCCGTCGCCCCGCACATACCGCATGCCCGGCAGTTGCCGGGCAGCGCCGGCCAGTTCCAGGCCCACCAGGGCCCGGCTCACACGGCCTGCCTCCCAGCCCAGCAGCTGGCACACATCATCGATATGCCGAGTTCCCTGCTCCGGCAAGACCTCCCAGACGTTTCGCTCGTCATCTTCCAGATCCGGAGGCAGCGCCAGGCCAGGTACTGGAGCAGTCGCTGGAACAGGCGCTGGGGCAGTCGTTGGAGCAGGCAGGGAGGGTACGCGAGGCCGGCCAGAAGCAGACGACGCAGACACAGATGCAGGTGCAGACGCAGACACAGATGCCGGCACGAATGCAGTCGCAACGCGGGCCGCATGCGCCACCTGCTCCGTGAGGTGCGGCGCCAGCTCCCGCAAGACGTCCTCGGCCGTGGCCACGGCGCGGGCGCCGTCGTTGATGAGCCGCAGGCAGCCGACATAGGAAGGCCAGTCCGCCTGACCGGGCACGGCCATCACCTCGCGGTTCTGCTCCAGGGCCCGGGCCGCGGTGATGAGTCCGCCGCTGCGCTCGCTGGCCTCGGCCACCACCACCGCCAGTGACAATCCGCTGACAATGCGGTTGCGCAACGGGAACTGGTGCGGCTCCGGCACGGCCCGGGGCGCCAGTTCCGAGAGCACCAGCCCCCGCACTTCCAACTGCTGGCGAACATCCGTGTTGCCGGCCGGGTATCCGGAATCCAACCCTGCCCCCAGCACGGCGATGGAGGAGCCCACCTCCTGCAGGGCCGCCAGATGGGCATGCCGGTCGATGCCGTACGCCATGCCGGAGACCACCGCCACGCCACAGCGGGCCAGCCCGCCGGCCAGCCGCACGGCCATGCTGCGTCCGTAGTCAGAACATTTTCGCGCGCCCACCACTGCCACGCAGATGCTGTCCAGCAGCGTCAAATCGCCGACGTAGTACAGAAACAGCGGCGGGTCCGCAATCTGGCGCAGCCGTTGGGGATATCTGGGATGCGACCACAGCAGCACATGACGTCCGCCTTCTGCCGCCTGCCGCCATTCCTCCTCGGCCTGCGGCCGCCAGAGGGCGTCGCGAAATCCCTGGACCACGCGCGCCGTCGCCAGCCGCCGTTCCTCCCAGGTCTGCACCTGGGAAACCGCCTGCCACGCGCTGCCATGCGCCTCCAGCAGGCGCTTCCAGGTGCGGGGGCCAATGCCGGGGGTGTGCTTGAGGGCCAGACAGGCCCAGAACTCATATCGCGGATCTACCGGCTTGCCGTATGCCCCGTATTCCTCGGGAGCTTCCGCCACGCCGGCCAAGCCGGGGGGCCGCAAAAAACCTGGGACAGGCATGCCGTGACGCGTGTGGCGCGAGTGCATGGAGTGCCGCCCGTACTGCATGCCCTCTACTTGAGCCTGCCCTGCAGCGCGTCTGTGGCTGTTTTGGCAGCGCTGGAGCGTGGATACTCTTTGACGAGGGTTCCCAGATAGAAGCGGGCATTGGGCTTGTCCCCCAACTGCTCGTAGGCAAGCCCGATCTTGAGCAGGGCCGCGGAGGCTCTGTCGTGTTTGGGATAGCGGGTCGTCACATCCTTGAAGGCGAGGATGGCCTGCGCGTAGCGCTTGTCCTGGAAATACGTCTCGCCCAGCCAGTAATAGGCATTGGGCAGCATGCCGCCCTTGGGGTTTTCCTGAATGTAGGCCGTGAGCATCTGCCGGCCGCGTTCGACCTTGCCGGCCTGCACCAGCTTGACGGCCTCCTCCACACTCGCGGGGCTCGCGGCGGCGGGCTTGGCGCCGGCGGCGGGGGGTGTCGGCGTGGCGGGGGGTGTCGGGGCGGCTCCGGGGGTGTTTTCCTGAACGATGGGCCTGGAGACAATGCGATAGGGATCCAGCCCGGCCGCGACGGCGGGGTCCTCGCCCTCAGCGGCGGCCGATCCTCCCCCGTAGCCAGGAATGCCCGGCGAGGGCTTGGAGACGGGACGCTTGACGACTTCCGGTGCAGCGGGTGGCTCCGGAAGATTGGGAACGAACACGGAAAGGACCGGATCTGCTGCCGGGGATTTTTCGGATGGGGGCTGGACGGGCACGGGTTGCGTCACCAGGGGCGCAGGCGTGGCCGGTTCCGGGTGGAGCGTTGAAGGCTGTTGCTCGGCGACGATTTTTGGGGCAGGTTCCTGCGTCGCAGGGGGGGCCCAGTCCGCTGGAGCAGCGGGAGCCGGCGGAGCCTGGGGAATCTGCGCAGCCCGGGCAGCAGCAGCGCGCAGTTGGCGTCCGGCCTTGATTTCCTGCAGCAGGCGCGTTTTTTCCTTGCCATCCGCCAGGAGGCTGTCTTCGATGAGCCCAAGACGAGTCGAGGTTTCCGCCCGTGCGATATCCTGCCCGACTGCCAGTTGCTCCACCGTGCCGCCCATGGAGTCCAGGCGCTCTTCCAGCTCCTCCACCTGCTGCCGGGAGGCACAGCCGCACAGCATGACGCCGCAGAGCAAGGACACCAGCAACAGGACGGGCACGGCACGGCCTGCACGTCTGCCCCTGGAGCGCGGGCATGTCCGGAACGTCCGGGGAGCGGCGGGAGCAGCGGTGCGACTCATCTCGTGACCTCCTTGGCGGACGCACGCGGAATTGGCCGGCACGCCGCGGGCGGGCACCCCGTTCCGCGCCGGAACAAGACGCTCCCGACAGGCGTCAGGCCGCGGAACACACCAGCAGCACCACGACGGCAGCAGCCTCATCCGGGCTGGCGAAGGGACGCCGCGTCGCAACAGTGCCATGCTGATGCATTGCATTACAATATGGAATAGTGGTACAGACAATTTGTCCGAAACACAATACCCCTCCGCACAATACTACTGCCGGAGGCCATGCGGGAACCATCATGGATATTGGGCTGAACGAGGTGCTGGTCTGGGTGCGATTGGCTTCCACCAGCATTGTGGCCATGCTTTTGCTCACTGTGGGTGCAGCGCCTTTGGTTGCTGCGACAAGCCAGCATCTGGCCAAGGTGCGCGAACGCATCTTTTACGACAAGTTCGCAAAGCAGATTGCCCAGATGGGCCTTGTGCTCGGCCTGTGCACCCTGCCCTTCACTGCAGGCGTGTGGGCCGTACTGTACATGCAGCATCCTGTCGCCAGCATTCCGGCACTGTCGCACCCGCTGCTTGCACCGCCTGCCTTGCTGCCGTTTGGCCTCTATATTCTGGGGCTGGCGCTGTGCACCATTCACGCGGCGAACTGGAGCCGTTGGAAGGGGAGGCGATTCCTGCAGTCGTTGTTTGCCTGGGGCGGCTGGCTGGCCCTGACGACCGCCGGCGTGGGGCTGCTCACCCTCAAACGGACCATGAACGCCTATCCGGACGCCTTTGCCGTGGACCCCTCGCTGTCGTCTTACGTCTCCGCCATCCGCACCATCCCGCTGTTGTCTTCGCTGTGGCCATTCCTGGGCGTGGCGGTGTTCGGCGGCTTGGCCGGCGCGGGAACCCTGGGCGCGGTGTACTGTCTTTCGCGGCGGGACAAGGAAGACTACGGGCGGGACTACTATGCCTTTGCCCTCAAGGCGGCCTCCTGGTGGGGCGCCTTCGGCAGCGCCCTGGCGGGTGCAGCGGCGGGGGGATACATGGTTCTGGTGCATGCCCGCTTTCCCGACGCCTGGCAGGCACTGCCCGCCCAATCCGGCCTGGCTGCGGCAGGCATCATGCTCCTGCTGGCGCTGTGCCTGCTGAGCGTGGCCGGCAGCGCCACCCCCCTGCGCCGCAAGAGCACCAACTACCTGGGCGCGCTCCTGCTGCTCACGGCGGCGCTGGCCATGGGCTATCCGGTCATGTACCTGTACACGTTGTTTTAGGACATTTTAATTTTGAAAAAGGACCAACGCTCCCCCCTTTGGAAACTTCAGAAAGGTTTTCCCCCGAGAGTTCTTTTCATTCCAACGAGACCTTCACAGTCCCGAGGCGTTTCCCGAATCGCTGACGCCCGGAATCTCCGGCAGATTGAGCTCGAACCGGGGCCGGGTGATGACGTCGGCCACGGCGCGATCGTCCTGATACACCACCCCCAGAATGGCCACCTCCCCTTCCAGGGACATGAGCACGTGCACGCTGCGTCCTTGCGAGCCGAACACCTGCCGCAACTGTTCCGTGCGTGGCGAGCCGTACTTGCCGGTGAGCAGACCCACCAGGGTCAGGTGCGCCTGTTCCGCCTCGCGGGGGTTCGGGTAGGCCCTGCTGGCAGAAATCTGCACAATGGCGCGGGATTGCGGATCCAGCCACAGGGAATGGAAGTCGAACAGCCCGGAATCGACCAGTGGTGACACCTCTGCCTTGAGCAAGCCCGGCTCCACTGGCGCAGCGGCGCCCTCCCAGCGCTGACCCAGCACATAGCCGAAGGCGCCGTCGATGGCGGATGCCTGTTCCGGCGCCGTCTCCTGACCGGCCTCCCCGACGACCGTTTTGGTGACATTGCCGGTGACGGTTTCGGCGTCAGAGGCGGCAGGGACGCTGACGGCCAGGGCCAGGGCAAGCACTGGCCACGCAAAAAACGCTCGCATCCAGTTCATCACAACGCCTTGGACGTGGCCATCAGGTAGAGTTCATGCGGATCAAGGATGAGCACCACCGAGCCGTCGCCCATGATGGTGGCCCCGGAGATGCCGCGCAGATCGCCCAGGAACTCGGACAGCGGCTTGATGACGATTTCCTGCCGCTCCAAGAGCTTGTCCACCACCACACCCAGGCGGCGGTCGTTGTCCTGCAGCACCACCACGGAGAGGATGTGTTCCTTCTTGCCACTGGCGGGCAGTTCCAGCATTTCCCGCAGATTGACGATGCCCAACACCTCGCCGCGCAGGGTGACGGCCTTGCGGTTGTTCACATCCGTCAGGCGGCGGGCCTCCAGCTTGGTGGTTTCGGAGACGGCGTCCAGGGGAATGGCGTAGGTCTCGCCGGCCACCTGGACCATGAGGGCGTCGATGATGGCCAGGGTAAGGGGCAAGGTGAGGATGAACTTGGTGCCCTTGCCCACGGTGGACTGGATGGACACCGTGCCCTTGAGATTCTTGATGTTGGTGCGCACCACATCCATGCCCACGCCGCGGCCGGAAATGTCCGTGATGGTTTCGGCGGATGAGAAGCCCGGGGCGAAGATGAGCTCCATGGCCTCGCGGTCGTCCAGGGCCTTGGCTTCCTCTTCCGAGATGATGCCCTTGCGCACGGCCACCTGACGCATCTTGTTGGGATCGATGCCCTTGCCGTCGTCTTCCACCTCAATGGCCACGGAGTTGCCGCGGTGGTAGGCCCGCAGGGAGACGGTGCCCAGGGCAGGCTTGCCGGCCTCGCGGCGCACGTCCTCGGATTCGATGCCGTGGTCCACGGAGTTGCGGATAAGGTGGACCAGGGGATCGCCGATCACTTCCACCACGCTCTTGTCCAGTTCCGTTTCCTCGCCTTCGGTGAGCAGTTGCACCTGCTTGCCGGACTTGCGGGAGAGGTCGCGCACCAGGCGGGGGAAGCGGGAAAAGACCGTCTGCACCGGGACCATGCGCACCTTCATGATGGTGTCTTGCAGGTCGTCGGAGATACGGGCCATGGCGTAGGTGGTTTCGGTCATGTGCTGGGCCATTTCCGAAAGATCGATGGCCCCGCTCTTGTCTTCCAGCTGCTTGGCCAGCAAGGCGAAACGGTTGCGGTTGATGATGAGCTCGCCGATGAGGTTCATCAGGTGGTCGAGCTTTTCATGATCCACGCGGATGGTGGAGGAAACCTTGGGCTTGCCGGTGGTGCGGTCGTCGTCATTGTCCGCCGGAGTCCGGGGGGCGGCAGGCGGGGCAGGCGCGGCAGGCGCAGGCTTGGGCGCAGGCTTGGGCGCAGGCTTGGGCGCAGGCTTGGGTGCGGGCGCAGGTTCCGGCTTGGGCGCAGGCTTGGGTGCGGGCGCAGGTTCCGGCTTGGGTTCCGGCTTGGGCGCGGGCGCGGGCGCAGGCTCCGGCTTGGGTGCGGGCGCGGGCTCCGGCTTGGGTGCGGGCGCGGGTGCGGGTGCGGGCGCAGGCTCCGTCTCGCCCTTCATGTCCGCCACGGCGCGGTGGAGCATGTCTGCCAGGATGGACGTTTCCTGGCGCATGATGTCGGCCAGGGCGTCGAAGGGCAGGCTGGCCTTGCGGGCCTGATCCACCAGCCCGGCGGTGCGCTCGGCGTACTGGCGCACTTCGTCCAGGCCCATGTAGGCGCTGGAGTTCTGCAAGGTGGTGAGGGAGCGGAACAGGGCATCGACATATTCGGTGCGGGTGCCGTCCCTGGCCAGCTCGGTCATGGCCACGTCGATGGAGCCGAGTTGCTGCTTGACCGTATCCTCAAAGATGCTCACATCTTCGGGATCGTAGGCAGGCCTTGCCGGCTGGGCCGGAGTGGTCTTGGTCTCCTGGGCCTGGGCGTCGGCCAAAAAGGCTCGTTGCAGCTCGTCCTCGTCCATTGCCTCATCCGCATCCATTGCCGCATCCGCATCCGCCGCGGTGGGGGCAGCGGCTGGCGCAGGCTCGGCGTCATGGTGCGCGGAGGGTTCGGGGGCCGGTTCCTCGCGGCCCGGCAGGGGGGCCACTTCGCCCGTCTCCGAAGCCTTGCTGAGCAGCTGCACCAGATCGTCGATGGACACTGGCGAAGCAATGCCGGTTTTTGGATCCACGCCGGCCACCAGGATTTCGATGCGGTCCACCACGGCCAGCAGCAGATCAATGAGCTGACGGGAGCAGTCCATTTCCCCTTTGCGGACGCGGTTGAGCAGGGTTTCGGCCTCGTGGGTCAAGCCGTTGAGTTCAGCAAAGCCGATGATGCCGGAATTGCCCTTGAAATTGTGGAAGTAGCGGAACAGGTCGTTAACGATTTCACCGCCGTGCTGCTGCTCCAGCACCAGCAGTCCGGCATTGAGATTCTCCACCATTTCCGCAGCTTCTTCCAGAAAGTCGTTGAGATGCCCCTCGCCAAACGCCGTGAGCTGATACGGCGGGATGGACACGAGCTGCGCGGCCTTGGTTGCTGGCGCTGGTGCGCTGGCCGACGTTTCCGCCGGCGCGGGCGCGGGCGGGGCGGACGCCACATGCTCCCCGGCGAGCAGGGCTTCGATGATGGCGATGATGGGATCCACGGCCACATCGCCTTCGCGCCCCTGGCGTTCCAGATTTTCGATCATCTGGCGCAGGGCATCCGTAGCCTGGAGGATGACATCCATCATCTCCGGGGTCACGGGCATGGCGCCCTGGCGCAGTTCGTCCAGGATGTTTTCGGCCTTGTGGGCCAGGCGGTTCATCTGTGCAAAGCCGAGGAATCCCGACGCGCCCTTAAGGGAGTGCATGGGGCGGAAGATCTCGTTGAGCAACGCCAGATTGCCTGGACTTTTTTCCAGTTCGAGCAGGTTGGGCTCGATGGTTTCCAGGTGCTCGCGCGCCTCGATGATGAAATCGGCAATGATTTCCTGATCCATGAATTCCTGACTCATCCCCTGCTCCCTGTCCTGTGCATCCGGCCCTGGGCGTCCACCATGGAGGGCTTGGGCGTTAGCCCAGCAGCATCTTGACGTTACGCAACAATTTTTCAGGCTGCGCCGGCTTGACCATATACAGGTTTGCGCCGAGTTGCAGGCCCTGCTGAATATCCTTTTCCTGCCCTTCCGTGGACAGCACCACGATGGGCAGGTCGCGATACAACACTTGTTCCCGCACGTGTCTGATGAAGGTGAAGCCGTCCATTTTGGGCATGTTGATGTCGGAAATGATCAGATCCACCTGCTCCATGGAGTACAGCTTTTCCAGACCATCCAGCCCGTTTTCCGCAGCAGTGACCTTGTAGCCTTCCTTCTTGAGAATGAAGGCCACGAGGTTGCGCACGGTTTTGGAGTCGTCCACAATAAGGATATTGTTTTTGGCCACTGCGATACCCCTTCCTCACTGTTTGAGGACCTTTTCCACTATCTTGTCGATGGAGATGATGCCCAGGAGTTCCTCGCCGCGCCGCATCAGGGCGGTGACGATTTCCACCATGCCGCCCATGCGTTGCTCGATATTCCATTCAATCTGGTCCTGGGACACACGGTACATGGTGGCCACCTGTTCCACCAGCAACCCCACCTGCAAACCTTGGCGGCGGCAGACGATGATGAACCGGGAACGGGGGGTGGCGTGGTCGCTTGTTTCAGCCTCGCCCATGCCCATCAGGGTGGCGAGTTTGATGCAGGCTGTAATCGTGCCGCGCAGGTTTACCATGCCGGCGAGATACGGCGGCGATTCCGGCAGCTTGGTGGGCTCCACGTACCGGATGACCTCCTGCACCGCCTGGATGGGGATGGTGAATTCCTGACTCCCCAGAAAAAAGCTCACCAGTTGCAAGTCCGGCAGCTTGCGCAGGGCGCCTTCAAAGTCGCGCACCAGGGCGAGGTCGGCCGAGGTTTCCTCCACCTCGGCAGGCTCCACGGCGTGGCCGGTGGCGGCGTCCACAGCCTGGGAGAGGGCCACGGCCCGGGGCTCCATCGGGGCGTCCAGGCCCAGCTTGTCCAGCACGTCCTCTGGTTTGACGCCCACATATTTTTCCAGAAACACCTGCTCCCCTTCGGAGAGACGGGCTTCCTTGGATTGCGTCGCAAAATCGTGCCGCTGGAAATACTCTTCAGGACTTTTGCTCATGGCTGATAATCTCTTTGGCGAGTTGCTGGTATTCCAGGGCGCCGCGGCTTTCGGGATACGCATCGCTCACCGTGCGACCCTGGGCGCTCGCCTCGCGAAATTTGGTGTCCATGTGGACGATGGTGGAAAACATGTTTTCCCCGAGCTTTTCCCTGAGCAGCTGCAGCACCCGGCGGCAGGCGCTGGCGCGCGCGTCGAACATGGTGGGGAGCACCTTGTAACGCAGCGGTGTGGGGCGCAGCTTGTTCAGCGTTCCCACAGTTTCAAACAACAATTTGAGCCCATGCACAGCCATGAAGTCCGTCTGCAGCGGCACGACGAGCAAATCCGCCGCCACCAACGCGTTCACCAGCAGCACACCCAGGTGTGGAGGACAGTCCAACACAATATAGTCGTACTCGTCCAGCACACTTTCAAGCGCTCGTTTCAGCAACAATCCTTTGCCCTTGCGACCGCTCAAATCCACCTCGAGATCGGAGAGCCGCTTGTGCCCCGGCGCAAACTCAAACCGCTTGCCCGGTTCCCATAGTCGAACGCGCGACCACACGGCTGCCAGTTCCGGCCCGCTGTGCACGAACAGATCAAAAACCGTCGCCTCCATTTCCTCCGGGTAGCACCGCAGGTGGATGGAAGCGCTCACATGCGGGTCCAGATCCACCGCCAGGGTCCGCTTGCCATAATTGCCCAGGGCAGAGGAAAGCGTCAGCGCCGTGGTGGTTTTTCCCACGCCACCTTTCTGGTTGGCTACCGCCAGCACCCTAGCCGCCACAGAGTTGCTCCTGCGGGGCGAACGCACCATGCGACTGCGACCGGTTGCAATGCTTGTTCCCCAACGTCAAAGTTCCTGCCGTCATTCCTTCATGTAAATGATGGCCCCGGGGTGGTGCACCGGCTTGAAGGCACGGGTGATGTTGTGCAACGACTCCGAGTGACCGATGAGCAGGTACCCGCCGGGGAGGAGATTGTCATAAAAAGAAGAAATGACACGTTTTTTCATGGCGTCATCAAAGTAGATGATCACGTTTCTGCAAAAAACGATCTGCGAGCGCTCCACCCGTTTGACCGCCATGCGGTCGTTGAGGTTGATATGCCCGAAGGAGACCAGCCGCTTGACCTCGGGCTTGACGCGGAACTTCTGCCCTTCCTGGGTGAAGTACTTGGCGATGATTTCCTTGGGCGTGGTGCGCAGGGCATAGTCTGTGTACACACCTTCGCGGGCGGAGCGCAGCACGGCTTCGGAAAGGTCGTTGGCCGTAATTTTGATGCTCCAGGTGGGCAGCTCGCTGCCCAGCACCTCATGGATAATCATGGCCAGGGTGTAGGGCTCCTCGCCCGTGGAGCACCCGGCAGACCAGATGTGCAGCCGCTTGGATCTGTTCTTGCGCTGTTCGTCCAGCACATCCGCCAGCACCTTGTCTTGAAAGACCTTGAGCTGCGGCGGGTTGCGGTAAAAGCTGGTCTCGTTGGTGGTGATGACCTCATAGAGCTTGGTCAGCTCGGTGCGTTTGTTGGGATCGAAGCGCAAAAAGTAGAAATACTCACCGAAATCTTTGAGATTCAGGGTCTTGAGCCGGCCGGAGAGCCGGTTTTCGAGCAGGTATTTCCGGTTGTCGGCGATGTAGATGCCGCTCAGCTCGTAGATGTAATCTCGCAACTGAGTGAATTCCGAATCGCCGATCTTTATTTCCTTGCGCTCGGCCACGCCACTGGAAAACAGGGCAGCCATCAGAGTTCCCCCTCTTCTGCGCTCTTGAACCGATCCACCGCAGCCTCGGCTGCCGCAGCCACATCGGGGTTGTCGCTGGTCAGCGCCTCCAGCAACAGCCGGAAGGCTGCTTCGCCGCCAATATCCCCCAGGGCTTCCACTGCCTTGATAGCCACCAGGGTATTTTCGTGCTGCAGCAAGGGGGCCACCAGCCGTACGCTTTCCGCTTCGCGCCGTTGGGCCAGGGCCTCCAGGGCGCGAACCTTGACCCAATCGTCCTCATCGAGCAAGGCTTGCTCCATGTATGGCATCACGTCCACACAGCACTGGCCCAGCACTTCCACCACTGCCAGCCGCACGTCGCGGTTCTCGTCGGACAGCCGGGCGAGCACGGCGGGCAGGACGCTTTCCGCGGAGTCGCAGACCCCGCGCAGCCCGTCCAGGGCCAGCTTGCGGATTTCGGGGGCAGGATCTTCCAGGGCCTCGCGCAGCTCTTCCAGGCATTCATGGACGTTCAGCTTGCCGAATACATAGACGGCCATGAGCCGGTCCAGCATGGTGCTGCTGCGGAACAATTCCCGGAACCGCGCCAGCACCTTGGGGCCGTCTATGGCCACGCAGGCATCCAGGGCGGCGTCCTTCACATCGTCAAAGGGGTGATGGAGGAAGGTGAACATGGCGTCCACGGCCGGTTCATGGCGCAGGACCGGCCCCAGGATGTGGATGGCGCCCTTGACCACGGTGGCGTCCTCATGGCGTTCCACCACTTCCAGCATAAAGTCTGCCAGCGAGTCCCGGCCCAGGCCCGCCGCGGGGTCCAGGGTTTCCAGCGCGCCCATGATGTTGCGCTGCATGTCCTGGTCCTTGTCCCAGAACACACTGACAAGCAGAGTGGCGGCGGCAGAGTCCTGGATGCGCTTGATGGCTTCCACAGCCAGCATGCCTTCCTTCCAGGGGCCGTTGCGGACCACATCTTCCATGCACGGCATGAACCCGATGCCGGCCAGGGCATGAGCGATGCGCTCCAGGCGTTCCTGGTCCGAAACCGGGTCCAGCTCCTTGCCGAGCTGCATAATGGCCTTGGCCGCCTGATCGCCCCCCAGGTACGAAAGGGCCTGGATGGCGGCGTCCTGGATGTCTTCGTCTTCGTCGTCCAGGGCTGCCAGGCTGTAGTTGTGGATGCGCTCGCGGTCTGCCGCGGAGAGCATGGCCATGCTTTTTGCGCCCAGGATGTTGATGACCGCCTTGACGATCTTGTTGCGCAGGGCCGGGGCGGCGGCGTCCATGCGGCGCATGAGCAGCACGGCCGCCTTCATGGACCCCATTTCCCCCAGGGCCTCCACAATCATGGAAGCGACCAGATCCGTGGCGTTATCCAGGGATTTGGCCAGGGCCTCCACGGCGGAATCGTCACGAATTTTGGTGATGGCCTCGATGACCGAAAACTGCACCCATTCCTCGTCCTGCTGCATGGCCTTGGCCAGGCAGGGCGCGGCCTCGGTGAAGCCCAGGGATCCCAGGCTCACGGCAGCCTGATAGCGGACGTTCACATCCGGATCCTTGAGCAGGGCCTCGCACAGGGGGCCCACCGCCATGGGAGAGTTGGAGGAGCCCAGGATATCGGCCATAAAGATACGCAGGTCGCTATCCGGGCTTTTGATCAAGGCGATGCAGGTATCCAGATCCTCCTCGCCAATCTCCCGAAGGATGTCCATGGCCAGGTTGCGCAAGGGGGCATCGTCCGAGGACAACAGCGGCGTCATGGCCCGCACTGCCTCGGGAGAAGGGATCCGGCGCAACGCCTCGTCCGCCGCCTCCTGTACGCCAAGGTTGCCACTTTGCAAATGCTGCACCAGGAACGGGAGCGCCTCCAGGCACTTCGATTCCCCCGCCGCAAAGCACCCCTCACGAATCTGGTCCACATCGTCGCTTTGCAGCAACGTCATGGTTTCAGGACAGACTGTCATGGTTTCTCCCTGAAAAATGTTCCCGGAAGGCGGTACATACACGAGGGATGGTGACAGGCACGCGACGGCTGTTCCGGCACGTCGCCCGCCCGCATGGATGCGTTCCCCCCGCAATACAATGACATACCCCCCACCCGGCAACCGGCAGCGTGTTGTTGCTACCGCTTATAGAGGTTGGCCAGGATGGCCCCAGCCATGTCGTCAATGTCCAACACTTCATCCGCCAAGCCGGCATCCACAACGGCTTTGGGCATGCCGTACACCACGCAGGACTGATCGTTCTGCGCCAGCGCCCTGCCCCCCCTGGCCTTGAGGATCTTCATGCCCTCCATGCCGTCGCTCCCCATCCCGGTAAGGATGACCCCCAACGCCCGGCGGCCCACGCCTTCCCCCACGGACGACATAAGCACATTCGCCGAGGGTTTGTACAGTGCATCCGCCGGTTCCGTCATCACACGCACATTGATACGGGACACTTTCTGGTCGATGCCTAGGTGTTTCCCCCCAGGGGAGACATATGCCACGCCGGGGGTGAGCCGCTCGCCGTCCTCGGCCTCCTTGACCGTGATGTCGCACACGCCGTCCAGCCGCTTGGCAAAGGGGCCTGTGAAGGCCGCCGGCATGTGCTGGGCGATGAGGATGGCCGCGGGAAAATCCTTGGGCAGGGCAGATAGCACCTTCTGCACCGCGGGCGGTCCGCCCGTGGATACGCCAATGGCCACCACATCCCGCACGGGGCTGCCGGCAGGGCGCACCACAGGCGCAGCCTCCGGGGCCGGCACCGCCGCGGAGCCGGCATAGGACGCCACGCTGAGCCGGGCCACCGCGCCACGCGCAGGCACCGGGGGCCGGAACCGGCGGCGGGCGATCTCCTTGACCTTGGCCCGCAGCTGCTCTTCTATCTTGATGATGTCCAAAGACACCTTGGACAACTGCTTGGGGATGAAGTCCACGGCGCCAAGCTCCATGGCCTTGAGGGTGGCTTCCGCCCCCTCGGTGGTCAGGGAGCTGATCATCAGCACCGGCTTGGGGTTCTCCATCATGATCCGCTTCAGGGCGGTGAGCCCGTCCATCTGCGGCATTTCAATATCCAGGGTGATGACGTCAGGATTGTGCTGCCGAATGAGCTCCAGCCCTTCCGCTCCGTTCTTGCCGGTGGCGACGACGCGGATTTCCGGATCCTTCTCCAGCATGGTCTGAATGGCCTTGCGCATGAAGGCGGAGTCGTCCACTACGACCACGCTGATGCCGCGCGCAGCCCCTCGTTCACGGGATACAATCACAAGCGCTCCTCACTGTTGGTCCTCAAACAGCCATTTCTGGTCCGCTACATGGTGGCACAGCCGGGCCTTCTTGTCCATGCGGCGTCGTGTCCTTGCCTGGAAAAAAAACGAGAGGCAAGGAAAAAGACTTGTCAAACACGCCGGGGGCGTGTAGGTACTCTTCTTCTCATTCGGGATGTGGCTCAGCTTGGTAGAGCGCCGGGTTCGGGACTCGGAGACCGCGCGTTCGAATCGCGCCATCCCGACCAGACTTTCCACGCGCCGGTTTTTGCCGGCGCGTTTCTTTTTGTCGGCGTTCCATCTCAATACCGACGCGCCTGGGTCCAGCGCCAGGCCGTCTCGATGATGCCTTCCACCTCGGGATACGCGGGCGTCCAGCCCAGGGCCTGGCGGGCTCTTGCCCCGTCGGCCACCAGGGCCGGGGCATCGCCGGCGCGTCTGGGCGCCACGACGTGGCGGATATCGCGCCCGGTGACGCGGCGGGCGGCTTCGATCACCTCCAGCACGCTGAAGCCGCGGCCGTTGCCCAGGTTGAACAGATGCGCGCCGGGCTGCTGCTCCATGAATGCTGCCGCCGCCAGATGGGCGTCGGCCAGGTCGTTGATATGAATGTAGTCCCGCAGGCAGGTGCCGTCCGGGGTGGGATAATCGTCCCCGTAGACGGTCAGCCCCGGCCCTTCGCCCAGGGCGGCCTTGAGCACGTTGGGGATGAGGTGCGTTTCGGGATGGTGGGCCTCGCCGATCTCCCCGGACGGGTCGGCCCCGGCGGCGTTGAAATAGCGAAACACCACGGAAGACAACCCGTGGGCGGTGTGGTAGTCCGCCAGCATCTGTTCCACCATGCGCTTGCCGTGGCCGTAGGGATTGATGGGCCGGGTGGGGTCGTCCTCTCGCAGGGGCCGGTGCAGGCCGTCGCCCTGGGGCTCGCCGTACACCGCGGCGGTGGAGGAGAAGACAAACCGCTGCACCCCGGTCTGGCGCATGGCTTCCAGCAGCGTCAACGTGCCGGCGACATTGACGTCGTAATACGCGCCGGGCATGATGACAGACTCGCTGACCACGATGAGGCCTGCAAAATGCATCACCACATCAAACGCCCGGGCGGCGAAGAGACGCTGCACGGCTGCGGCGTCCCGGATGTCCGCCACCACCAGTTCGGCGTTGCCGCAGGCCTGGCGATGCCCGGTGGAAAGATTGTCCAGCACGGTCACGCGGTGGCCGCGCTGTGTCAGGAGCCTGACCATATGCGAACCGATATATCCGCATCCGCCTGTCACCAGCACATGCATCGGGCGGGAAGGAACCAGCAGCGTTGCAGACATTTCGTCCTCCAATGGAATGGTACCGTAAGGATGCCGCTTTTACGTACCTTCCGACGGCTTGACAAGCGCTTTGTTGACCGCAGGGGATGGGCGCTGCTGCTGGCCCTCGCGCTGTTGGTGCTGGGACGCCCAGCCCCGCTGCCGGCCTACGAAAAGGCCAAACTGGTGCTGCCGCCTCCGCCCGGAGTGTTCACTGATGTGCGGCTGGATTCCATGGCCAAGGCCGTACATGAAACCGGGGTGATGCGGGACTCCATCCCCCCCATCGACAAGCCGGTCTTCATCTCCGTGATGGACGCCAGCCTGAGCATGGATCCCGGCGACCATGTGTTTGTGCTGGAATCCACCACGCCGCCGCGCATCTATCCGCAAACAACCCTGGTATGGCACAGCGTGGTGAACGAGGTGGAAGGCCCGGACGCGCAAAAGACGTACCGCTCCGTCACGTACTGCCCCCTCACCGGCACTGTGGCGGCCTATTCCGGCACCATAGACGATGTGACCACCACCTTCGGCACCGACGGCAGCCTGCTGAACAACAACACCCTGCTCTACGACCGCGCCACCGGCTCCCTCTGGACCCAGCTTGGCGGCCTGTGCATCAAGGGCACGCTCAAGGGCAAGCGGCTGCAGCCCGTGCCCCTGGTCTGGACCACCTTCGGCCGTGCCGCGGCGCGATATCCCGAAGCCCTCGTCCTCTCCCGCGCCACAGGCCATCGGCGCAGCTATTCCAAGGATCCCTACGGCTCCTACGCCCGCAACGGCACGTATTATGACAACGCCGTCATCGTACACCCCGTGACCGGTACGGACACCCGCCAGCATCCCAAGGAAAAGGTGCTGGGGCTGATTCTGCCGGAAATGATCGTGGCGGTGGTCAAGAAATCCCTGCGCCACGCCGGGGCCGCCAATTTCGACGCCGGCGCGTTTCCCATCGTCTCGTTCTGGGACGACGGCCTGCAGGCGCCGCGGCTCTTCGACCGTCGGGTGGAGGGGCAGAACCTGCGCTTCGCCAAACTGCCCCAGGGCTTTTTCGACAGCGCCACCCATACCCTCTGGAGCCCCACGGGCGAGGGACTGCAAGGCCCCCTGGCCGGCCGCCGCCTGCTGCAACTGCCCCGTTACGAGTCCATGTGGTTTGCATGGTACGCCTTTTTTCCGGAAACCAAGTTGTACAACTGGACGCCGGAACTGGAAGCGGAAGCCGCCCGGAGCTTCCCGGAAGAGATCCCGCCCGCGCTGCAGGAACTGTTGCGCAACGAAACCGGGGTCCCCCAGTCCATCCCCCCGGCGACAGCTCCGGCCGCGGCCCCAGCCACCAGAAACGCAACGCCGTAGCGCCCCTTGCCAGCCCTCGGTCACCCCTGGTACTGCCAGGGCCACCCGACCCGAAACACGCCTTGTTGCCGGAGCACGCCCATGGCCGCCTATCTCGTCATCCAGACCCTGTCCATCACCGATCCGGACACCTACGACCAATACCGCGCCCAGGCCCGGCCCCTCATCGAGGCGGCGGGCGGAGAATATCTCCTCGTCGGCAAGACCGTGCACCCCTATTCCGGGGACTGGTCCCCCCTGCGGGTGGTGATGATCAGGTTCAAGGATGTGGCCACATTGAAGGCCTGCTTCGATTCCCCGGCCTACCGGGCCATCGCCCCCCTGCGCAAGGCCAGCGTGGTGGGACAATCCGTCATCGTCGAGGATTGATTCCCCCCATGGACGCACCACCCCCTGCCGCCGCGCTGCAGTCCCTGCCCTGCGCCGTGGTCTTCGACTTCGACGGCACCCTGGCCGAGCTGGTCCTCGACTTCGACGAGATGAAGCGCCGTGTGGCCTGGATTGCCGCGGAGTTTTTGCTGCCTGCGCCCGTCCCCGGTCCCACGCCGGTGCTGGAGTGGATCGACGCCATGCGCGCAGAGATAGACGGCCGCTGTGGCCACGATGCCGGCGTGCACTTCTTTTTCCAGGCCCATGCCGCGGTGACGGCCATGGAGCTGGAAGCCGCCCTGGTGGGCCGGCTGTTCGAGGGTGCGCGCCCCCTGCTGGTCCGGCTGCGCCAGGCCGGCACGCGTGTGGGGGTGATTACCCGCAACTGCGACGCCGCAGTGCGGCAGGTGTTTCCAGATCTGGACGCCTGCTGCGACGCCTTTCTCCCTCGCAACAGCGTCCGCCATGTGAAGCCGCATCCGCAACATCTGCTGCAGGCCCTGGAGCTGCTGCGGTGCCCGCCCGGCGATGCGCTGATGGTGGGCGATCATCCCATGGACGTGACCACCGCCCTGCGCGCCGGCACCCGGGCGGCGGGCGTGGCCTCCGGCCGGGTGAGCATGCAGACCCTGGCCGAGGCCGGGGCGCATCTGGTGGCGCCGGACGCGCCGGCGCTGTTTGCACATCTGTTTCAGACCTGAGGCCGCGGCACCCTCCACTAGAGCATGTTATCTTTGAGAAGAGTTCCTGGGGGAACCCCTTTCTGTAGAAAGGNGTAGAAAGGGGTTCCCCCAGCCCCCCCCCTCCCCAAAGACTTTTGCTATAATTACAAAATACTATCCAATTTTTGGAAGGGGAGCGCGCGAAAGGGGAGAATCTTTTGCAAAAAGGTTTCCCCTCTCGCAACGTTCTTTCTCAAAAATTAAAAGGCTCTATCCCCTTGCTCCGCATCGCGCCTGATTGTATCATGCGCGGCCACTTTGTTCCCCGCTGTTGCAGCAGGAGTCGTCCCATGGCCAAATCGCCCTTTGTGCCGCCCGCCCGTCTCCAGCCCGAGGGCCGTCCCGCTCCGGAAGGCTTGTCCCTGCGTCTGGGCGTGCACCCCCCTGCCGGGCAGCAGGCCCGCAGCCAGACGCCGCACCGCGAATCCCGACGCCCCAAAAAGCCCCGGCGCCGCCTGGGCGAAATGCTGGTGGAGGCCGGGATGCTCTCCCAGCAGCAACTGGAGACGGCCCTGCAGGAACTGCGGCAGACCTCGCCACCCATGCGCCTGGGCGTGTTCCTCATCTCCCGCGGGTACGTGCAGGAACCCCAGCTCATCCAGCTGCTCAGCGAACAGTTGAATGTGGAGCGGTATCATTCGGAAAAATACCCGCTGGATCCCTCCCTGAAGGATGCCTTTTCCGAGGACGCCGCCCGCGTCCATGAATGCGTGCCCCTGCGCAAGCGCGGCCATGTGCTCTGGGTGGGCTGCCTGGATCCCTCGGATCTGGTGGCCCTGGACAACGTGACCGAGACCACCCGCCAGGACGTGGAACCGGTCATCTGCACCCGGGAAGAGCTCAATACCCTGCACAAGGCCCTGTACGGCACCGACCGCGAAGCCGCGCTGCCATCGCCCCTGGGCCTCTCGGTCATGGACGGCCTGGAGGACGAAACCTTTCAGGACGCCGAGGCCGAGCGCGAGGCCGAGGAATCCCGCCTGTCCGTGGACGCCCAGGCCGGCATGGCCGCCCAGGCGCCGGTGGTGCAGCTGGTGAACCGCATCCTGGCCGCCGCCATGCACGCCAAGGCCAGCGACGTGCACATCATGCCGGAAAAGCAACGCATCTCCCTGCGATTCCGCATCGACGGCGTGCTGCACGAAATGGCGCCGCCGCCCAAAAGCATGCACCTTGCGCTGGTGTCCCGGCTCAAGCTCCTCTCAAACATGGATATTTCCGTCTCCCGCATCCCCCAGGATGGCCGCTTCTCCTTCCATACCAAGGAACGCGAAATAAGCGTTCGCGCCAGCGCCCTGCCCACCATCCACGGCGAAAAACTCGTGCTGCGGATCCTGGACCAGACGGCCAAGGCCCTGACCATGGAGGAACTGGGCCTGCGCAGCGCGGAAAAAACCAAGATAGACCGCAGCCTGCAGAAGTCCTGGGGCATGCTCCTGGCCACGGGCCCCACGGGCAGCGGCAAGACCACCCTGCTCTACTCCCTGCTGCAGCAGGTGGCCACCCGGGACATCAATGTGGTGACCCTGGAAGATCCCGTGGAATATCAGCTCGCCGGCGTGGCGCAGGTGCAGCTCAACCGCCGGGCGGGCATGACCTTTGCCTCCGGCCTGCGGGCCATCCTGCGCCAGGACCCGGACGTGATCATGGTGGGCGAGATCCGCGATCAGGAAACCGCGCAGATCGCCATCGAATCCGCCCTCACCGGCCACAAGGTCCTCTCCACCCTGCACACCAACGACGCCCCCGGCGCCGTGACCCGCTTTGCGGAAATGGGGGTGGAGCCGTATCTCATCGCCTCCACCCTGCTGCTGGCCGTGGCCCAGCGGCTGATGCGGCGCATCTGCCCGGACTGCAAGGAAGCATACGTGGCCGACCCGCAACTGCTCAAGGTGCTGGGCGTGCGGCTCACGCGCCCGGACCCGCACTTCTACCGGGCCAAGGGCTGTCCGGCCTGCAGCGATTCCGGCTACAAAGGCCGGGTGGGCGTGTACGAGGTGCTGGAGGTGGACCCGCAGGTGCAGCAGCTCATCCTGCGCGGGGCGTCTTCCGGCGAAATCAAGAAAGCCTGCCTGGAGGCCGGCACCCTGCGCACCCTGCGCATGGACGCGGCCAGGAAAGTCCTTGAAGGCATGACCAGCTTTGAAGAATTTCTCCGGGTGGGGGCGTCCTGATTGCGGCCGCCCTCCCCGCCGCGCCTCAGTCGTCTGCCTTGGGCACCCGGCCGCGCGCCTGCTTGCGGGCAGCGGTCAGTTTTTTTCCGGCCAGCCGACGTTCCTTGGAAGCCAGCGTGGGCCGTGTGGGCCGGCGCGGCGCTCGCGGCGTGAGGGCCTTGCGCAGCAGCGCCGCGAGCTTGGCCAGGGCCAGTTCCTTGTTGACGTGCTGACTGCGGGATTCCTGCGCCGTGATCAGCACCGCGCCTTCGCTGTCCAGGCGATGCGCCAGGGCCTCCAGGAGCTGGGCCTTGCGGGCCGGCGAAAGCTGGCGCGATTCGCTAATGTTGAATCGCAACAACACCTTGGAATCTGTGGTGTTCACGTGCTGCCCGCCCGGCCCCGAGGCCCGGGCCGTGCTGAACTGCAGCTCATCCTGGGGAATGACAACTCCGAAGCCGATATCCAGCATCATATCATCCTCCCCGCTTACAGCAGGTTGCGTTTCTTGAAGAAGGCCCACATGCCGGCCGCCACAATCCCCATGGTCCCCAGCACGGCAAAGTAGCCCCACCGCCATTCCAGTTCCGGCATGTAGCGGAAGTTCATGCCATACACGCCGGCGATGAAGGTCAGGGGAATGAAGAAGGTGGAGATCACCGTCAGGACCTTCATGATCTCATTCAGTTTGAGGCTGATCTTGGACAAATGCAGGTCGGCCATGCCCGAGAGCACTTCGCGGAAGGTCTCGATGGTGTCCATCACCTGGATCACATGGTCGTAGAGGTCGCGCAGGTAGATCTTGGCGCCATCCCGGATGAGTTCGGATTCCTGCCGCTCCAGCCGGGCCACGATTTCCCTGAGGGGCCAGACGTATTTGCGCAGGAAGAGCGCCTCCCGTCGCAGGACGTGCAGTTCCTCCAGCTGGGTGTTGCCGGCAGACTCCAGCAGCGCCTCTTCCATGTCCTCGATGGCGTCTCCCACTTTTTCCAGGACCACAAAGTAGTTGTCCACCACGGCGTCGAGCAGGGAATACAGCAGGTAGTCCGGCCCGCACTTGCGGATGCGGCCCTTGCCGGCCCGGATGCGGGCCCGGATGTCCTCGAACACGTCGCCATGTTCTTCCTCCTGAAACGAGAGCACGAAGCCATCACCCAGCACAAGGCTGACCTGCTCATCGACGACGCGGCCTTCCGCCTCGTCCCAGCGCAGCATCTTGACGACCAGGAAGAGATACTCGCCCTGGTCCTCCATTTTCGGCCGCTGCTCGGTGTGGACGATGTCTTCCAGCACCAGGGGATGCAGCCCGAACACGCGGCCGGCGTCTTCCACAAAGCCGGTGCGGTGCACGCCGTCCAGGTTCACCCAGAAGACCGTGCCCGGCGCGCGCAGGCGGCCGCAGTCCTCCAGACGGGCGGGCGTCGTCACGGTGACGTCGTGTTCCGAATAGGCGAAGACGGTGATTTTGACCTGCTCCTCAGCCTTCTCGCCCACATACTCCACCGTGCCCGGGGGTTTGCCGGCCTTGCTGGAATGGCGCTTGAGATACTCGAACATACCGCCGCCGTGGGGGAAAAAGGGAGGAAGGAAGAGGAAGAGGAGAGAAAGAGGTGGGGGAACTGAGTCCCCCCACACCCCCTCCACCGGGAAAAGTATACGGTGAAAGACGCCGGTCTGGAAGCGTCCGCGTCCAACGCCCAACAGCACCTCAGCGCACGGCATTCTCCAGCCAGGCCTGCAGCATGGTGTTGAAGCGGGCCGGGTCCTCCAGCATCAGAAAATGTCCGGGGCCGGACAGCAGGTGATACTCCAACGCCGGGAACAGCTGCCGAAGCAAGGGCTCCAGATTTGGCGGCGTGTCCTCGGACGCGGCGTACACGGCCAGGGTGGGGGCTGTCACAGCCGGCAGGGGGTCCAGGGCTGCCTGCACAAAGCCCTGCATGGCCCCGTGGCGAACGACCACGGGTGTGGCCAGCATGCGCGCCAGCACCCAGTCCTTGAGGGCCTGCGGCGTGGCCGGGGCATGCATGGCGTTAATAAAGGATGCGGTGGTGGCGTCGGCCTGTTCGCCCTCGAATTCCGCGGCAAAGCGCTCCATCTCCTCGCGCCAGGAGGCGCTGGCCGCAGCATCCGCCGGCGGAAACAGGATGGCTCCATCCACCAGCACCAGCCCGGCCGCACGCTGCGGGGCGAGCACGGCGACACGGCGAATCACCGACGCGCCCATGCTGTGGCCCACCAGCACGGCGCGTTCCACGCCGGCATCGTCCATGACGGCCAGCACGGCCTTGGCCATCGCCTCCTGGGTGAACGGCCCGGCAGAGGCACTGCCGCCATGGCCTGGCAAATCCACGACCAGCACACGACGCCCGGCCGACACAGGGCCAAGCTGCTCCTTCCAGAACTCGCCGGAGCAGGCCCAGCCATGCACCAGCACCACAGGCAGACCGCCCTGGCCTGCGTCCGCATACTGCAACGCGCCAGTGCCGAACGACACCTGCCGTACCGCACCAGCCTGGGCGGCATCCGCCCGAGGCGCCGGAGCAGCCAGCGTAACGCACAACGTCAGCACGGCCAAGCATGCTGCCAAACGAATATCCCATTGCAAACAAACCATGGAACCACCTCCAGCGAGAGGGGATGCCCCCAAGGCTGCGGGCTGTCAAGGCGCATGCGCGCAACGTTTTCCACACCCGGTCTTTGCCATTGAAAAATGCGTTGTGCGCTGTGGAAAACAAGGCCCTCATGTGGAGGCAGATTGTTCTTTTCCTCACAAGAAAAAGAAGGCAAATTTCGCAAAATGATTGATTAATCAATCTAGCGCGCTCATGTGGCCATGTACCACGCATGTGCGCGAGTCTGTGGAAAAACCATTTGACACAAGCGGCGAGAACGGTAACTTTGCCGCAACAAAAACAGGGGTGTTGGCGAGGCTGCCGCGGAGGCTGCTCCGCGGTCATTTTGTGTGCAACCAACCTTACGCTTGTCCGCAAAAGGGGCCGGTATGCATTCAACGTTGATGTTCATCTTGATCATCCTGCCATTTCTGGCGGCGATCGTTTGTGCGATCGTCCCGGTGAAGCAGGTGCGCTCGGCTGTCGTCGTGGCCACTGGAGCGCTTCTGGCTGTGGCTTCCTTGCTGCTCATCGGCAAGGTTCCATTTGAAACGTCTTTTACCTCCATGGCCGGCCTGCCTCTCGCCAGCCTGACGCAACTGGCAGACTTTGCGCTGCTGGGCGTCATTCTGTATTTCGGCTGGAAGCATAAGCACCAGGGCATCAAGGCCCTGGCCATCGCGCAGCTTGTGGGCCTGTTTGTCCTGGAAGCGTTCGTGATGGATCATCACGCAGCGAACATGGCGTTTTTCGCCGACCCGCTCTCGCTGACACTGGTGCTCATCATCAGCATCGTGGGTTCCGTCATCTGTATCCATGCCATTCCGTACATGGAGAATCATGAGCATCATCTGCGCCTGACCATCTCCAGGCAGCCCCGGTTCTTCGCCTGGCTGGTGCTCTTTTTGGGTGCAATGAACGCCCTGGTGCTGACCAACGACCTGTTGACGTTCTACTTTTTCTTTGAAGTCACCACGCTGTGTTCCTTCATGCTCATCGGGCACGACGGCAACGAGCTGGCCACCAAAAACAGCCTGCATGCCTTGTATCTGAACAGCATCGGCGGTCTGGCATTGCTGCTGGGCGTCGGCTTCTTCCAGATCATGCTTGGCACACTGAACATCCAGGAAATTTTGCGGCTTTCCCCCAACGCCGCATACGCCATGCTTCCCATGGCCCTGGTGTGCATCGCTGCCTTTGCCAAGAGCGCCCAGGCGCCGTTCCAGAGCTGGTTGCTGGGCGCCATGGTGGCTCCCACGCCCACCTCGGCCCTGCTTCACAGCTCCACCATGGTCAAGGCCGGGGTGTATCTGGTGCTGCGCATGGCTCCGGGCTTTGTGGGCACGTCGCTTTCCACGTACGTGGCCCTGTTCGGCGCGTTCACCTTCCTGGCCACGGCCGTGCTGGCGGTGAGTCAATCCAACGCCAAGCGCATCCTGGCCTACTCCACGGTGAGCAACCTGGGGCTGATCATCGCCTGCGCCGGCATCAACACGCCGGCGGCCATGGCGGCGGCGCTGTTCCTCATCATCTTCCACGCCGTGTCCAAGGCCCTGCTGTTCCTGTGCGTGGGCACCATTGAGCAGCGCATCGAAAGCCGGGACATCGAAGACATGCAAGGCCTGTTTGTGCGCATGCCGGTGACGGCCACCCTGGCGGTGATCGGCGTGCTGACCATGATCCTGCCGCCCTTCGGCATGCTCATGGGCAAGTGGATGGCCATCGAATCCGCTGCGGCCAACGTGCCGGTCATCATGATGCTGGCCCTGGGCAGCGCCATCACGCTTTTGTACTGGGCGCGCTGGGCCGGTCTGCTCATGAGCCATCCGCTCAAGGGCGGCGTGACCCCCGAAGTGCAGCCCATGCTCACCAAGTACCCCCTGGTGGCCCTGTGCGGCGGCGCGGTGGTGCTCTCCCTGCTCTCTCCCTGGATTTACTCGGCACTCATCGTGCCCATGCTGAACGCAGCCAATGCCGTGAATCCCCAGGCCTCGTTCGCGGCGCCCTACCTGAGCGCCAAGGGCATTCTGGGGGCGGATTCCGGCGTCTTCCCCGTGGTGCCGCTGTTCATCCTCCTCATCGCAGGCATGTACCTGGGCGTGCGCGTGCTCAAGAACGCCCAGAGCGCCCGGGAAGCCTCCATCTATCTGGCTGGCGCGCAGAGCCGCACCGACCAGACACCCGACAGCTTCGTGGGGCCCGCGAACCAGCCGGTGAAGGTTGTAAACGCAAACTACTACCTCACCAGGCTGCTTCCTGAAGAGAAAGTGACCTGCTGGGTGAATACGGCTGCGGTGCTGCTGGCGCTGCTGCTGGTGGTGGGAGGTCTGTAGCCATGATGAGCATTCTCGGATTCCTGCTTGCCCTTGTTGTCGGCGTGTTCGTGGCGCCCATCCTCGGGGGCCTCATCACCGGCGTGGACCGTCGGATCACGGCGCGGTTGCAGTCCCGCCTGGGTCCGCCCATCCTGCAGCCCTTTTACGACGTGGCCAAGCTGCTGGGGAAGGAAAAGCTCCTGAACAACAGCTGGCAGGCCTTCTGCGCGTATGTGTATCTGGTGGCCGCGGCCACCAGCGTGGTGCTGTTCTTCCTGCAGTCCGACCTGCTGCTGATCTTCTTCGTGCAGGCTGTGGGCGCGGTGTTCCTGGTCATCGGGGCCATGAGCGTGCCTTCGCCGTACAGCCAGATCGGCGCGCAGCGCGAACTGATTCAGGTGCTCACCTACGAACCGCTGCTGGTGCTGGTGCTGGCCGGCATTTACGTGCACACGGGCACCTTCAAGATCAGCGGTATCTACGCCCTTGAAGACCCCATGCTGTTCAAGCTGCCCCTGCTCTTCCTGGTGCTGGGGTATGCCCTGACTATCAAGCTGCGCAAGTCGCCCTTCGACATCTCCGCCAGCGCCCATGCCCACCAGGAAATCGTGCGCGGGGTGTACACGGAATTCTCCGGCCCCTACCTCGCCATCCTGGAAATCGCCCATTTCTACGAAATGGTCCTCATCCTGGGTCTGGTGAGCCTGTTCTGGTCCACCAGCTTCGTGGGCATGCTGGTCCTGGTGGCCCTGACGTATCTGGCGGAAATTCTGGTAGACAACGTCTCCTCGCGCATGACCTGGCGCTGGATGGTGTCTTCCGCCTGGGCTGTGGGGCTGACCCTCACCCTCATCAACCTGCTCAGCCTGACCATGTAGCGAGGCGCACCCATGCAAGCCATTCTCGACTTCATCAAATCCTCACGGATCAAATCCCCCTGGCTGATGCACTTTGACTGCGGCTCCTGCAACGGCTGCGACATTGAAACCCTGGCCTGCCTGACCCCCATCTACGACGTGGAACGCTTCGGCATCGTCAACGTGGGCAACCCCAAGCATGCGGATATCCTCATCGTCAGCGGCACGGTGAACCACCGCAACAAGAAGGTGCTGGCCAACCTGTATGAACAAATGCCCCACCCCAAAGTGGTGGTGGCCATCGGCGCATGCGGCCTCTCCGGCGGCGTGTTCCGCGAGGCCCCCAATGTGGTGGGCGGCATCGACAAGGTCATCCCGGTGGATGCGTACGTCCCCGGTTGTCCGCCCAAGCCCGAAGCCATCATTGACGGCGTGGTGCTCGGTTTGCAGAAATTCGCCGAAAAATCCCTTGCCTAAGGATTGAGCCATGCCCATCCCCGCCAAGCAAGTCACCAAAGAGACCCTGGTTGCGGAGGTCGCCCAGTACAAAAGCGCCGGCTGGCGCTTCGTCACGGCCACCTGCGTGGACTTGAACGAAAATGAGTTCGACATCCTCTACCACTTCGACAAAGACCTGACGATGGAGCACCTGCGGCTCACGGTTCCCAAAACCGAGCCCGTGCCTTCCCTCTCCGGCGTGTACCTGGCCGCGTTCCTTGTGGAAAACGAAATTCAGGACCAGTTCGGCCTGTGCTTTGACGGCCTTGCCCTGAACTTCGCCAACCATCTGTATCTCGACGACGAGGTCGCCACCACGCCCTTCTGCAAGTTCGGCGTGGTGCGCAAGACTGCCGCGGCCGAGTAACCATCAGTCGAAAGGAAGGACGCATCCATGGCTCAGACTATTCTGCCTTTCGGCCCGCAGCACCCCGTGTTGCCCGAACCCATCCATCTGAAGCTCACCGTGGAGGATGAAATCGTCGTCGATGCGCTGCCCGCACTCGGCTACGTCCACCGCGGCCTGGAAAAACTCTGCGATATCCGTGATTACAACCAGATGGTGCAGATTGTGGAACGCGTCTGCGGCATCTGCTCCAAAATCCACGCCATGTGCTACTGCCAGGGCATCGAAGAGATGATGGGCGTGCAAGTGCCGGACCGCGCCAAGGTCCTGCGCGTGGTCTGGAGCGAGCTGCACCGCGTGCACTCCCACCTGCTCTGGCTCGGCCTCTTTGCCGACGCCTTCGGCTTCGAAGCGCTGTTCTACCAGTTCTGGAAGATTCGTGAAAAGGTGATGGACATCAACGAAGCCACCACCGGCAACCGCGTCATCGTTTCCGTGAACGAAGTGGGCGGCGTACGGCGCGATCTCTCCGCCGAGCAGATCCGCTGGATCGAAGCTGAACTCAAGGTGGTGGAAAAGCAGGTCCGCGAACTGCGCTCCACCATTCTGGACGACTACACCGTGAAAAAGCGCACCGTGGGCAAGGGCGTGCTCACCGGTGCCCAGGCCCTGGAGCTTGGCGCCGTGGGCCCCACCCTGCGCGGCAGCGGCGTCTTCCAGGATGCCCGCCAGCTTAAGTACGCTGCCTTCGACCGCATCGACTTCCAGCCCATCGCCTATCCCAATGGCGACAGCTGGTCCCGCTGCGCCGTGCGCTACGACGAGACCCTGCAGTCCATCGACCTCGTGCGCCAGGCCCTGGCCCGGCTGCCCGAAGGCGAGCTGAGCACCAAGGTGAAGGGCAAGCCGGAAGGCGAAGTCGTCACCCGCGTGGAACAGCCCCGCGGCGAGCTGCTGTACTACCTCAAGGGCAATGGCACCAACAACCTGGACCGCTGCCGCATCCGCACCCCCACGTTCTCCAACATCCCGCCGCTGGTGGTCATGCTGCCCGGGCTGGAACTGGCCGACGTGCCTGTGGTTGTGCTGTCCATCGACCCCTGCATCAGCTGCACCGAACGCTAAGGAGCGCCCCATGCGACTTGGTCCCATGGTTCCCACCGTCGTCAAGAACCTGATCAACAAGAAATCCACGCGCCCCTACCCGTTCGTGGTGCGCGAGCCGTTCCCCGACCAGCGGGGCGAGCTGTACTGCGACATCGAGCAGTGCATCTTCTGCGGCACCTGCGCCCGCAAGTGCCCGTCCCAGTGCATCAGCGTGGACAAGGAACAGGGCATCTGGAAATGCGATCCCTTTGCCTGCGTCTACTGCGGTACCTGCGAGGAAGTCTGCCCCACCCATTGCCTGCACCACAAGGGCACCTGGCGGCCCGTGGCCGGCGAGCGGCAGATGATTGAAATGAAGGGCACCCCGCCCAAGAAAAAGAAGAAAGAAGCCGCCGAATAAGGCGGTGTGAGACAGGGAGAGCGTTGCGAGAGGGGAAACCGTTTAAAAAAGGTTCTTCCCTCTCGCGCTCTCCCCTTCCAAAACTTTGATAGTGACCTTGAATCACAATAAAAGTCTTTGGAAAGGGGGTTCGGGGGAAGAACCTTTCTTTAGAAATCTGGTGTTCCCCCGAGAGTTCTTTTCAAAAAAAACGTGCCCTATCCTTTCAAAAACTCCCGCACCAGCGCTTCCATCCGCTCCAGTTCCTCCGGCGCCAGATCCACCCGGCCGGCCTCCTTGCGAAACCACGTCCGCTGTCGCTTGACATAGGCCCGGGTATTGCGCTCCCACAGGGCGAGGGCTTCATCCTTCTGCATACGTCCCAGATGCCAGGCCAGCACCTCGGCACAGCCGATGCCGGAATAGCCCGGCGCAGTCTCATCCGGCAGGCGGTTCCAGGCCCGGGCGATCTCGTCCCGCGCGCCGGCGTCCACCATCAGCTCAATGCGCAGGCGCAGGCGTGGATACAGCCGTTCGTTGGGCTGGTCCAGATGCAGCACCAGGGCGCGAAACGGCCGGGTGGGGGCCGTGCGGGCCTGCTCCTCGTGCCACCAGGTCAGGGACCGGCCCGTAGTGACGTGCACTTCCAGAGCCCGGGCAATGCGCTGACGATCCCGCGGGGCCAGACGCGCCGCCGAGGCCGGATCCACCGTCGCCAGCCGGGCATGCAGGACTTCCGGACCATGACGCGCCAAATCCGCAAGGATCTGCCGCTGAATGTCCTCGGGCACCGGCGGAATTTCCGCCAGCCCCTGCACCAGCGCCCGCAGATACAGCCCCGTGCCGCCCACCACCAGGGGCAGCCGGCCCTGGCGCCACTGCTCCAGGGCAAGGCCGCCGGCCAGTTCGGCAAAGCGACCGGCGGAAATCTTCTCCCCGGCCGGCAGAAAGCCGTACAGAAAATGCGGGCAGGCCGCCTGCTCCTCCGGAGTGGGCTGGGCGGTGATGACCGGGAAGTCGGCATACACCTGCCGCGAATCCAGGTTGATGACCACCCCGTCAAATGCCCTGGCCAGATGCAGGGAGGCCGCGGTCTTGCCCACACCCGTGGGGCCGACAAGACAGACCAGTGGAACGGGCGGGACCAGTGGAACGGGCGACGTCATTCGCAGGGCACCGGATGCCCCAAGCGCTCCTGCAGGCGGAACCAGGCCGGGTCCGGAATCATGCTCCGCACATCTGCCCCGGCCTTGGCCGCTTCCTTGACGATGGTGGAGCTGATGAACAGCCAGCGGTAATCGGTCATCAGAAACACTGTCTGGATGTGCTTTTCCAGCCGGCGGTTCATGAGGGCCATCTGAAATTCGTACTCGAAGTCCGACACGGCCCTGAGCCCGCGCAGGATGGCGCAGGCTCCGCGACGGCGGGCGAATTCCACCAGCAGGCCCTGAAAGCCCGCCACCTCCACCCGCGGATTGTCATGGAAGACTTCGCGGACGATCTCCACCCGCTCCTCCAGGGAGAACATGGGTGTCTTGGGCGTGGCGGCGGCAGGGGCGACGAGGATGTGGTCGAAGACGTCCAGGGCGCGCTTGACGAGACTGACGTGTCCGAAGGTCAGGGGATCGAAGGTGCCGGGATAGATGGCGACGCGTCTGCGTCCGGCGTCGGCTGCGGGGGCGTGTGTGTCCATATCAAAATCCTGGTCTGCCCGTAGGCGCGGTCGAAGCACAGCGCCCAGTGTTGCGATTCGGGCGGGTGCGGCAGTTCAACCCGGGTTTCCACTTCCGCCACAAGAAAGCCGTCCTCATGCACCCAGCCGTGGGCAGCCACGGCAGCCACAGCCGGCGGCAGCAAGTTCTTGTGGTACGGGGGATCGATGAAACACACATCGAACCCCCTGCGCGCGCTGTTGCCCCGGGTCAGAAACGTCAGCACGTCCTCGGCAAGCACCTGGGCCCTGCCCGCCGGCACACCAAAATCCTTGCAGGTGGCCAGAATGCCCTTGGCCGCCGGCCGGTGCAGCTCCACAAACACGGCTTCCGCCGCACCGCGGCTCAGGGCTTCCAGGCCCAGGCTGCCCGAGCCGGCAAACAGATCCAGCACCCGGGCCCCTTCCCACTCCACCCCGCGGGCCGCCAGGGCGGAGAACAGGGCCTCCCGCACCTTCTGTGTTGCCGGGCGCATGCCTTCGGCGTCCACGGTGCGGATGGCCCGACCACGATAGATTCCAGAAACAACCCGCATCCCTTACATCTCCGCGATGAGAGATGCAAGCTCGGCGGTGATGTCCACCAGCCGATCCCGCAACTCGGTTTGATCCACCCACGGCTTGGCCTGCAACAGTTCCACACGCCGTCTGAGCTCGGCCAGCTTGGCGTCGGCATCCTGCACCAGCCAGGGCCAGTCGATGCGCGGCTCGGCCAGTTGCGGGTGCGTGATTTCCAGCGGCGGCTTGCCGGGGCTGAGCACGCATTCTTCCAGATACGCCGGGATGTGCACGTCCAGCTTGAATCGCTCCCTGATGAGCCCGGCCAGAATCTTCTGGGCGGAATTTTCGCCGTGCACCAAATAGACCTTCATCCCCGGCCGGGCAAAGGCGGAGAGCCAGGTCAGGATCTGGCTTTGGCCGGCATGGGCCGAGAAACCGCCGATGGTGAAGATCCGGGCCTTGACCGAAACTTCGTCCCCCAGGATGCGCAGATTCTGGATGCCGTCCACAATCTTGCGGCCGGGTGTGCCCCGGGCCTGGAAGCCCACAAAGACGATGGACGCCCCGGGCCGCCACAGGTTGTGCCGCAGGTGATGCTTGATGCGCCCGGCGTTGCACATGCCGCTGGCAGAGATGACCACGGCCGGCTTGCGCAAGGCGTTGATGGCCTGGGATTCCTCCCGCGTCTGGGTAAAGCGCAGGTTGGGCAGGGAAAGCGGATTCTTGCCCTGCTTGAGCAGGGCATGGGTTTCGGCATCAAAGTATTCCGGGTGCTTGCGGAAAATTTCCGTTGCCTTGATGGCCAGGGGGCTATCCACATACACGGGCATGTCTGCCGGCAGCCGGCCTTCTTCGCGCAGCAGGAACAGGGAATAGATGACTTCCTGGGTCCGCTCCACGGCAAAGGCCGGGATGATGACCTTTTCCCCCTGCTTGTAGCTGTAGGCAATGGCCTCGGCCAGTTCGTCGCGGCTGGCGTTTTCGTCCTTGTGATTGCGGTCGCCGTAGGTGGATTCCACAAACAGGTAATCCGCCGGGGCGGCGTCTTCGGGGTCGCGCAGAAACAGGGCATTGGGCCGGCCCAGGTCTCCGGAGAAGATCAGCCGCGAGCGGTTTGTCCCACCCTTGCCGCCATTCTCGCCAGGGGCAGCCGGCTCCTCAATATCGAACTCCAGAAAGGCGGAGCCCAGGATGTGCCCGGCCTCCTTGTACGTGACCGTGATGCCCGGGGCCGGCGAAAAGGGGGTGTTGTATTCCACCACCTGGAACCGGGGCATGGTGTTGTGGGCGTCCTGGATGGTGTACAGGGGTTCCACATCGCGCTTGCCTTTACGGTGGCGTTTTTTGGACTGCCACTCGGCTTCCATTTCCTGGATGTGGGCGCTGTCTTCCAGCATGATGGCCAGGAGATCCCGCGTGGGGGCAGTGGCGTAGATGACGCCCTTGAACCCGTCCCGCACCATGCGCGGCAACAGGCCGGAATGGTCGATGTGGGCGTGCGTCATGCAGATGAAGTCGATTTCTGCCGGCCTGTACACCGTGGTGTTCTGGTTGCGTGCTTCGATGTCCCGGCTGCCCTGGTGCATGCCGCAATCCACGCAAAACCGGCGGCCGGCGGCCTCCATCATGTGGCAGGAGCCGGTCACCGTCTGGGCGCCGCCAAGAAATTGGATTTTCATGAAGATTCCGTTCGTTGTTCAATCATTGCCCGGAGTGCATCCAGGGCTTACCGGCGGAGGATCTCCACCGGCACAAAGCAGCCAAGACCGTCTTCCCCCCCATCGGGATCAAATGCCCAGGGCTGCCGGTCGCCATACAGACCGGCATCCGGGTAGGCGTATTGCTCCAGCGCTTCCGCGGGCAGGCATTCCCCCAGGGGCGTGAGGCCGTCCGTGTCGCCTCTGGTCCAGAGCAGCGCATCGGCGAAGAACTGGCGGCCGGTGAGGCAATTCCTGACCTCAGGCATGCGCGTGCTCGCACGGTTCGTAGACCATGGCCGGCTGGCAGGCCTGCAGCTCGCGGTACAGTTGCCTGTCGCACCACAGCCAGACGATGCGCTCCAGGCGGTTCCACTTGAATTCAATGCCTCGTATGAGCCTGAAGGCGCACACGAAGGCGTCCAGTTCCTCCACGGTATCAAACTTTCTTTTGTAGAGGCACGTCATTTTCAATCCCTCCGCCCTGTGCTAGGACCAGTTGGCACTGGCGCTTTTCTTTTTCGTGGTAAGAAGGAATTCCGGAATTTGCAAGTCATCTGTCGTCCCGTTCCCGACATTCGGGCAGGACTGCGTGGCGCAAGGAAAGGAGCATCGCATGAAACGTTCCCTGGGGGCCAAGCCCCTGCTGTTTCCCACCCCGGTGCTGGTGGTCGGCACCTATGACGACCAGGGCCGCCCCAACGCCATGACCGCAGCCTGGGGCGGCATCTGCTGCTCCAAGCCGCCGTGCGTCACCGTATCGCTGCGCAAGGCGACGTACACGTATGCCAGCCTCATGGCCCGCAAGGCCTACACCCTGCACGTGACCGACGAGCCGCACCTCACCGCCTCGGACTTCCTGGGCATGGCCTCGGGCCGCGACGGCGACAAGCTGGGCACCCTGGGCCTGACCACGGTGCGCTCCGAGCTGGTGGACGCGCCCATCATTCAGGAATATCCCCTGGTGCTGGAATGCAAGATTGTGCATGTGCACGACCTGGGCTTGCATACCATGTTCGTGGGGGAAGTACAGGACATCAAGGCCGATGCCCGCGTGCTGGACGAAAAAGGGCACCTGCTGCTGGACGCCCTCAAGCCCCTGGGCTTCATGCCTGAGGTGCGCACCTATCACGGCATGGGGCCGGCGCTGGGCCGGGCCTTCGACGCCGGCAAGCTGCACATGCCGAAGAAAGCGGAATAGGCAATGCTCTGTGCGAGAGGGGAAGCCTTGTTGAAGAAAGATCTCCCCTCTCGCGCGCTCCCCTTCCAAAACGGTAGGAGTATGCTGTCATCACAGCATACGTTTCTTGGGGAGAGGTGCGGCTTCGGTCAGATTTCGCCATCCAGCCGGCGGCGGTAGTAATTGCTGTACAGGGCAGCCACGGGGTTGTGGCCGAGCACGCGATCCTTCACCACCAGGGTGGTGGCCGGGGCCTTGCTGTGCATGGTGAACAGGGCGTCGTGCCCCACGCACAGGCCCAGCACCACATTCAGCTGCGTCTCGTCCCGGTTGAGGATCTCGGCCTGGCCCACGGGGTTGCAGATGGCTTCCACTTCCCGCTCGGGGCCGTAGAGTTTTTTCACGCCCAGCTCGTCCTTGTCGATGCCGCAAACCTTGCAGCACACCGAGCTGACGCGAAAACCCTTCTCCTGCGCCACCTGGACAAAGCGTCGGGCCTCGTTGGCAAAGCCCACGCAAAACGCCACGCCCAGCAGCGTGAATTCCATGCGCCGGGCGAATTCCAACGTCTCTTCCACGCGGCACATCTTCATGTAGTGGTCCGCCTCGATGCTGGAGGAGACCTGCAACAGCCGCAGCACCTCTGGATTCTGCTGGTACTGTTCAAAGACTTCCGTGCGGATGGGATGGCACACCTTGCCGGCGTAGCATTTCTTTTCGTCACAGGTTGCGCATTTCATGGGCTCGCTCCGTGTGTTGGATCAGGATGCGGCGTCCCAAGGCCCAATTTCGGGATACGCCCCTTTGGCCGAAAAAGCACCCCTGCGCGTACCGGTTTTTTGTGCAATCCATCAACCTTGACACCGTCCCCGCCCCCCGGCACTGTACGGGGATGGACGCAATACGACTGAACAAGGTGCTGGCCCAGGCCGGCGTGGCCTCCCGGCGCGGGGCGGACGAACTGGTGTTTGCCGGCAGGGTGCGCGTGAATGGCGCGGTGGCCGAGTCGCCGGGCATGCGCGTGACGCCGGATGACCGCATCGAGGTGGACGGCGCCCCCATGCCGCGCAAGGACCTCGCCGCCGGGCATGCCCTCAATTACATCCTGCTGCACAAGCCGGTGGAGGTGGTGTCCACCGTGCGCGATCCCCAGGGCCGGCGCACGGTGCTGGATCTGCTGCCCCAGGCCCTGCGCGCCAACACCCGCCTGTACCCCGTGGGACGGCTTGACTACTTTTCCGAAGGGCTGCTGCTGCTCACCGACGATGGCGACCTGGCCAACCGGCTCATGCATCCCCGCCATCACGTGCCCAAGCGCTACGAAGTGCTGGTGCGGGGCGATGTGCCCACAACAGCGCTGCAGACCATGCGCAGCGGCATGACCCTGCCCCCCCAGGCCGGGGATCCGCCCGCAGGCACCCGGTTGCAGACGGTGCCGGCGCGCATCCTGGGCATCAAGGACGGCAAGACCCTGCTGGAACTGGTGCTGCACCAGGGCGTGAACCGACAGGTCCGCCGCATGTGCGAAGCCCTGGGCCTGACCATCCTGCGGCTCACGCGCGTGGGGCTGGGCTCCCTGGAGCTGGGCACGCTGGAAAAGGGAAGCTGGCGACGGCTCACCAAAGACGAAGTACAGGCCTTGCAGCAAGCCTGAAGGGCTTTTACTGTTGGAACAACCCTTGCGAGAGGGGAAACCTTTTTGCAAAAGGTTNCCTTTCTTCAGAAAGGTTTTCCCCCGAGAGTCCTTCGCAAGGGTCAAATTGCGTTACTGTGCGTCCACGGTGTTGTCGAACACCTCCACCCCGGCCGGCGGCGTGAAGGTGAAGAGTCCCTCGTCCAGGGGCGGATTGAGGGACATGTCCGTGAAGGCCACCACATTTTCGTTCCCGTAGAAATCAATCATGCTGATGCGCTGAATGAGGCCCGTGGCGGGATCGGCCCAGATGGAGGCCTGCACCAGGCCGGGTTCGGGCTCCCGGGGGGTAAGGTCCAGGCGCGTCAGGCTGTCTTCGCGTCCGGCGTTGACCACCTCGAAATCCTTGTCCAGCCGGGTGGTGCCGGCCAGAAAGTGCAGCATGGTCTTGGAGTCCAGGATCTCCGAGGCCTTGTACTTGTACGCGGTTTTTTCCGCCTCAAAGTAGTCCCACACCACGTCCTTGGCGGCCACCAGCAGTTCCTTTTCCGGCTCCAGGGTCTCCCAGCGGATGAGCCCGGGCTTCTTCATGGACACGCGGCCGGTGCGGCGTTCCGCCTCCCGGCTGGCGGAATTGATCAGCACCTGGGAAAAATGCGCGCGAAAGGTCTGCATCGATTCGTATTGCTTCTGGATGGCGTCCAGAAGGGCATTGGTTTCCGGAGAACTGGCTGCGCTTTGCATGGAAAAGCCCATGGTCAGGGCGATGCCGGCCACAAGCACGCAGGCGATGAGCAGTTTTTGCATGGTCTTTCCCGGGACGCGTTCCCTGGCGGAGGCACTCTGGTTGACGCAGGCCGGCGGCAACCGGCTGCGCAGGAGATCAACTTTTCAACACGGGCCGGGGCTTGGCGCCATCTGCCGGACCCACGATGCCATCCATCTCCATCTGCTCCACATAGCGCGCCGCCCGGTTGAAGCCGATGCGGAACCGTCGCTGGATGAGGGAGATGGACGCCTTGCCCTGACTGAGGACGAAATCCTTGGCTTCCTGGTACTTGGGGTCCGTATCCAGATCGCCCGGTCCACCGGCAGCGCCGTCTTCCTCGCCGCCGGCCTCGCCCCATTCGCTGAAGTCCAGCTGATAACTGGGCGGCTGCTGGCGCTTCCAGAAGTCCACCACGCGCACCACGTCGTCGTCGCTCACAAAGCAGCCGTGCAGGCGTTTCACCTTGCCGCCGGAAGGCTTGTACAGCATGTCGCCCTTGCCCAGCAAGCGTTCCGCGCCCACCGCATCCAGAATGGTGCGCGAATCGTGCTTGGAGGTGACCTGGAAGGAGATGCGGCACGGGAAGTTGGCCTTGATGAGGCCGGTCACCACGTCCACACTGGGCCGCTGGGTGGCCAGGATCATGTGGATGCCAGCAGCGCGGGCCAGCTGGGCCAGGCGCACCACGCTGGTTTCCACTTCCTTGGCCGCGGTGAGCATAAGGTCGGCCAGTTCATCAATGACGACGAGCAGATAGGGCATGGTGTCCAGATCTGCCCAGTCGCTGGGGGCAGACCCCTCGGCGCGACGGGCGGCCAGGCGTTCGTTGTAGCTCTGGATGTTGCGCGCGCCCACCCGGGCCATGGCCTGGTAGCGCTGGTCCATCTCGTGCACGGCCCAGTCCAGGGCATTCTTGGCCAGGGCCATTTCTGTGACCACGGGATGCACCAGATGGGGCAGTTCCGAGTACACGGCCAGCTCGATGCGCTTGGGGTCGATGAGCAGCATGCGCACTTCGTCCGGCCGCGCTTTGTACAAAATGGAAAGCAGGATGGAGTTCAGGCACACGCTCTTGCCCGCGCCCGTGGCTCCGGCCACCAGCAGGTGGGGCATCTTGGAGAGATCCGCCACGGCGGAGGCCCCGGCAATGTCCTTGCCCAGGGCGATGGTGAGCAGGGAATCGGACTGGCCGAAGGCGTCGCTTTCCAGAATTTCGCGGAAAAACACGGTCTCGCGGACCTTGCTGGGAATCTCCACGCCCACCATGTCCTTGCCGGGGATGGGCGCCTCGATGCGCACCGCCAGCGCCTTGAGGGCCAGGGCCAGATCGTCGGACAGGTTGGCGATGCGGCTGATCTTGATGCCCGGCGCCGGCTTGTATTCGAACATGGTCACCACGGGCCCGGGGGTGACGTGGTGCACGTCGCCCTGGACGTTGAAATCCGCCAGACAGGTGGTCAGGCGCAGGGCCTGGTCCGCCAGTTCATCGGGATTCACCACGTGGGCCTGGGCCGGCACCGGCGCCAGCAGTTGCATGGGCGGCAGGGTGGCCCGGGTCAACACGGCCTCGCGCACGGGGGCCACCGGCGCCTGCCGGGTCTGCGGGCCGGCCAGCTCCTCTTCCAGGGTCAGGTCGCGGTCAAAAACTGCCACCTCTTCCATGGTGTAGGATTCGGCGACCGGTTCGATAGGTTCGACCGGTGCGACTGGTGCGACTGGTGCGACTGGCGCGACTGCTTCAACTGGTTCAACTGGTGCAACCGGTTCGATTGGCGCGATTGGTTCGATTGCGACTGGTGCAACCGGTTCGACGACGGGAACAGGGGAAGCCGCCGCCACCGGCCGTACTGTCATCGGCCGCACCACCACCGCCGGTCGCATCGTGTCCGCAGGGGGGACCGGAACCGGGGCCGGGGGGGGGACGTCATCCCAGGGCGCGCCGGCATTCGTCTGCAGGGCATCCGGGCCGGCGGCGAGTTCTCCGCCCAGGGCCTGGCGGAATTTTTCCTTGATGCTGGAAAAATTGGCCGGCAGCACCGGCTCACGATCGGGGATGGGGTCTGTGAAGGTCTCGTCCTCCTCGCAGATCATGTCCATGATGTTGCGGGTAGGGACCCCCGGCGCGTCTGCCGGGCCAGGCTGCACGCCGTACTCGGGCTGCACGCCGTATGCAGGTTGCGGCGGAACGCCTGCCGGTTCTGCCGGGCCGGTCTCCCACAGAAATTCCTGGCCGGCGTCCAGCTGGGCTTCAAGGGTGGCCTGCCCTGCCGGAAACATCGCCGGCGGCGGGGGCGGCGGAGGCGGCGGCACGCACGAACCGCCAGCCGACGACGCACAGCCAGGGGCCGGCGAAGGAGATGATGGCGGCACGGGAGCGATGCACGGCAGCGTCTCGAACAGGAATTCCTGCCGCTCGGGCGTGCCGATGCCCTCTTCCATGCGCCGCCGCCGTTCCTCGCGGCGCATGAGGCGTTCCAGATGCTTGTTCCACTGGTCCTCTCCCCAGCGCTGCAGCCTGGGCAGCATGCGCCAGAATCCCTGCCCGGCCAGCAACTGCAGGGAGGCCAGGAAGGTGAGCGTCCACAGGATGTTTGCGCCCACGGGGGTCAGCAGCAACGCGCCCCACCGGGCCAGGATTCGGCCGAAGAAGCCGCCGCCGACCATGTCTCCCAGGCCGATGTGCCGTGCGCCCCACTCGCCTCCGCCCACCGCCATGAGGGTGGCGGCCAACAGGCCCAGGCCCAGCCACCGCCACCAGGGCCACCAGGGCGCGCCGGAGGCAGCCAGCTGGCGCAGGAACAGCCGCAGCCCGGCCACCAGCAGCACCACGGGCAAAAAGAACGAGCCCGCGCCAAACAGGTCGTGCAGCGTGCCGGCCAGATAGGCCCCCAGCTTGCCTGCGCCGTTCTGGATCTCGTGCGTGTCCGCCACGGCCTGGTTGAAGGTGGGATCCTCCGCGCTGAAGGTGCTCAGGGCCAGCAGCAGCACGCAGGCCAGCAGCAGGCACCCCAGCCCCAGCATTTCGCGACGGATGGCGCTGTTGCCCTTGAAGAGGACGGCAGAAACGACGGGGCGCATGGTCAACGGCATGGAACGACGTCCCGCAGGTTATTCGCGGCCCAGGTAGCCGCCAGTGCGGGTATCCACCTTGATGCGGTCGCCCAGGTTCACGAACAGGGGCACCTGCACCTGCAACCCGGTTTCCAGGGTGGCGGGTTTGGTGGTGTTGCTCACGGTGTCGCCCTTGAGGCCGGTTTCGGTCTCCACCACTTCCAGCACCACGGAGGTCGGCAGTTCCACGTCGATGGGCTGGCCCTTGTACAGCAGGACCTTCACTTCCTGGCCTTCCTTGAGGTAGCCGCCCTTGCCGCCGGTCTGCTCGTCGGTCACATGGGTCTGCTCGTAGGTGGTCAGATCCATGAAGGCGAAGCCATCCGCATCCTTGTACAAATACTGCAGGGTGCGGGTTTCGGTATCGGCCTTGCCCACTTTTTCGCCGGAGCGGAAGGTGTTGTCCACCACGCGGCCGTTGAGCAGGTTGCGCAGCTTGGTGCGGACCATGGCGCCGCCCTTGCCGGGCTTGAAGTGCTCGAACTCAATAATTTCAAAAGGAATCTTGTCGAGTTCGATCTTGAGGCCGCGCTTGAAATCCGTCGTCGAATACATGAGGTCTCCTCTTCGAGCCTGGAATGAGTCAGGCAGATGGGTGGTGAAGATGTTGGTACAGAGCCTGGAGGGCGAGGGCATAGCTCAAGAGGCCGAAGCCTGCAATCACCCCGACGACCCTGGCCCCGATGAAGCTCTGGTGGCGGATGGGCTCCGGCCGGGCCCAGATGTTGGAAAGATGCACTTCCACAGTGGGAATTTTAATCCAGGCCAGGCAGTCTGCCAGGGCCAGGCTGGTATGCGTGTAGGCGCCGGCGTTCAGGGCCACGCCGTGCACGCCGGTCTTCCAGGCCTTTTCCAGGCGGTTGATCATGGCGCCTTCGCAGTTGGACTGGTAGAATTCCAGGGTGATGGAGTCCATGGCCGCACCGAGCACCTGCCGGGCCAGATCCGGCAGATCTTCCATGGACTGGTGCCCGTAGATCTCCGGCTGGCGCTTGCCCAGGTGGCCGAGATTGGGGCCGTTCATGACCAGGAATGTAAGGGGCTGTGTGTTGGGCATTGTCACCGTCGTCATGATGTCGTAATTTGTAGGGATGCACGCCTCTTCCAGACCATCATCATCCGAATCGTCCCGTGCCCAGCCCCAATTGGAGCTTGCGAGCACCGTGTACACCATTGACCAACTGCACAAGGCGGAAATTGACTGGAGCCTGCCGCAGGTGGCCCTTGCGGGCCGCTCCAACGTGGGCAAGTCCTCGTGCCTGAACTGCCTGGGCAACCGCAAAAACCTGGCCCGCACCTCGGCCACCCCAGGCAAGACGCAAAGCGTGAACTTTTTCCGCATCCGGTTTCCCGGGGAGGATGCCGCCTTCCATCTGGTGGACCTGCCCGGCTACGGCTACGCCCGGCGTTCCAAATCCGAGCGGGACAAGTGGGCCGCCCTGATGGAAGCCTATCTCAGCGGCGCGCGCCGCCCCCGGACGGTGGTCATCCTGGTGGATGGCCGCCATCCGCCCCAGCAGCTGGATGTGGACCTGGTGGACTACTGCCGCGCTGCCGGCCTGGACTGGCTGCTGGTCTGCACCAAGGCCGACAAATGTTCCCAGAAGGACAAAACCGCCCGCCTGCACGAATGGCGGGAGGTTGCGCCGGACATGCTGCTGCAGGACCGCACCGGCCCGCTGTTCTTTTCCAGCGTCACCCGGCAGGGGCGCGATGCGCTGTGGCGCAAGCTGCGCGAGGCGGCCGGCGTGCCGGAATCCGTGCCTGCGGCCATGCCAGAGCCAGCCCCCGGGACGGCGCATCAGTCCTCCTGAACCTCGCCCTGCGAGGGATCCAGGAAAAATTTCACCAGAAATTCGCTTTCGAGCGGACTCAGGTTGAAGCGGACACAGGCATCCTCAACCAGGGCGCTCAACTCCTTGCCCGCCAGGGAATCCGGGGCTTCGCCGCGGTGCTCGGACACATGGGCAATGGCCCGACGCACCAGTTCGCTTTGGGAAACAAGGGTTGCCATGATGCCGCCTGGGGGCAAGGTGATGAAATCCTTCTGCACTATCTCTTAACAAATTCTACATGACTTCCCCTCCCCTGGCAACCGTCTCCGGCATTGCGGCATCGCTTTCGCGGAGCGCGGTTGTCAGATCGACAGGCCTGCGCTAGGAGGGGTTCGTCCCGTTCCCCACTGTAACACCGAACCATGAAGGATGCCGGCGCATGGAGACGTTTTTCACCGCCCTGGTCCTGGGCATTGTGGAGGGGCTGACGGAGTTTTTGCCCGTCTCCTCCACCGGACACCTCATCCTCACCGGGCACCTGCTGGGCTACACCGGCCCGCGCGCGGACACATTCGAAGTCATCATCCAACTGGGGGCCATTCTGGCCGTGGCCGTGATGTATCGCGACCGGTTCATCGGCCTGTTCTCCCCGCAGCCGGGACAGGCCTTCGGCGGGGTGCGGGGCATGTGGCTGCTGTTCCTCACCTGTCTGCCCGCGGTGGTGCTGGGGTTGCTGACCCATGGCCTCATCAAGGAACATTTGTTCGGCCCCAGGACGGTGGCCCTGGCGCTGGGGGTGGGGGCGCTGGCCATCCTGCTGGTGGAGGCGCAGCCACGGCGCACACGCTACCGCAGCCTGGACGACCTGACGCCCATGCTGGCCCTGGGCGTGGGGCTGTTCCAGTGCCTGGCGCTGTGGCCGGGCTTTTCCCGCGCTGCGGCCACCATCATGGGGGCCATGCTGCTGGGAGCGGACCGCAAGACCGCGGCGCAGTATTCCTTCATCGCCGCGGTGCCCATCATGTTTGCCGCCACAGGCTATGACCTGCTCAAGAGCTGGTCGTTCCTGGACGCCGGCTGGTTCCAGTTCCTGGCCGTGGGCTTTGCGGTGAGCTTTGTGGCGGCCTGGGTGGCGGTGAAGGGCTTCATCCGCCTGCTGGGCTCCATGACCCTGCGTCCCTTTGCCTGGTACCGTCTGGCCCTGGCGCCGGTGGTGCTGTTGTTCTGGCCGTCGTAAAAATTTTCAGGCACCCCAAAAAATCGCTTGCCAACCGACCGCGGCCGGCGTAAAGAGACGTGCTTCGCGGGACATGCAATTGTCCCTGCGCATGGCGAGGTAGCTCAGGTGGTCAGAGCATGCGGCTCATATCCGCAGTGTCGGGGGTTCAAGTCCCTCCCTCGCTACCAACAAGAACAAGGACGTCGGCAACGGCGTCCTTTTTTTGTGCGATTGCAATGCGGATTCCACTTCGCAGAACTGTCCAGAATTGCGCAGCCGCTTCTGCCGTTTGAAGGCCATCTTTTTATGCAGTAAAATCCAGCTGCAATCCGGTGTGGCCAAGGCTGACGATATCACCCAACGCACGCTTGACTGCATTGCCTTGCGCACTTCCAGTGCAATGACAAAGAACCAATGCAGTTAGGTTCAGTTGCGCCAGTGCGTGAATGGTCCGTTCAAGGCGTTCTTGAGAGGCATTGAGCAAATGCAGTCCGCCAAGGACAGTATGCAGCCGCACGTTTGGGAAACATGACATGGCGTGCGTGACCGTGTTGACAATTCCGGAATGACAGCAGCCTGTCACTACGGTCAAGGCATCTCCATGGACAATGTACAGCGCCATGTCATCATGCAACGTGTCTTGATGAAACAATGTCGAATCAAGAAAGAAATTGCCGCCGGTATCTTCAAATGAAGTCACCCTGGGGATAGTGCCGGAAAAGTAGACGCCTTCCGTCAGCCTATGAAATTGAGCGCTGCGGTGGAGCTGGTCTGCCGGTAGGGACAAGAGCGCCGCTCTGCTCGCGTCTGGGATGCCTATGGGAAACGCCTTGCCATGACGCACGCCATACCGGGACAGCAACACGGCGGGATGACAATGGACATGGATGCCTGGATTATACGCCAAGACCTGCGCCACATTACCGGTGTGGTCGTAGTGGCCATGACTGAGGACCAGCAGGTCAAGGCTTTCGAGATCAATGCCCAGAGACCGAGCGTTGGCAGAAAACACCGCTCCCTGTCCCGTGTCAAAGAGCACGCTGGTAGACGACGTCTGCACATGCACTGCAAACCCATGTTCGGATTGCAGTTTGTCGCCAGGCAGATTGTCTGAGAGGATGGTCAAGGTGGTTGACATGCGAAACGATTACGGGAAAGACATGAGGGAAGCAAGCGGGAGGGTTTTGGTCTGAGCGGACCAATTCTGACAGGGGGTGGTTGGATGGGACGGTGTCATTTCCGGTGAACCAAGTCGACTATTTCTGAGGATGCCCCTTTCCTAGCAGCTCCGGAAACGGCACACCAGGAAGAGAATAGAGGCGACGTGGCATAATACGACATTCCGGACTCCACCTTATCATCGCCGCGAAACTGTCCAGGCGACTGGCACCACTTCTGGGTTCAAACGGTGAGGTATTCTTTTCGCTTGTCATTTTGCCTAGATTTGCACCTATTCTGAGATAGCCAAAACCGCTGCTTCGGGTCGGCTGGGCCTACTTGATTTCGGTTGGCTATGTGTTTTCAAGGGCGACTAATTGCACGTAATCCGTGCTTGTGTGTAAACATTTCCGGAGCGTTACAGAGATGGTAAAACTATCCCAGCACTCCAACAAAGACGTCTTGGATTTCTATATCCAAATGCCTTTCAACTACACTCAATCTGCGAAAATCGCCGCTCAAAACATCCTGGCCCAGGACCCGCTGCCCTACTTGGCCCCCCCCCTGGTCGAGCTGCTTACGCCCGAATCACTGGTCGCCGATATCGGTTGCGGCCCGGGTTGGTTGTCCAATGTGATCGCGTATTATTACAAGTCCCAGGTGACCGGCGTGGACTTCAATCCGGTGGCTATCGATCGTGCCCGGGAAACAACCAAGGAACTTGGCCTTGATGTTCGTTTTCAGGTTGCCGATCTGTTCGAATACGTCAACGCCGAGCTGTTTGATTTCGTCTTCTCCATAGGCGTGTTGCATCATACTAACGATTGCCGGATGGGGGTGAGGAAGGTGTGTGGCCTAGCCAAGGAGCAAGGATTCGTGGCTATCGGCCTGTATCATACGTACGGCCGGCGGCCGTTCCTGGAATATTTCACCAAATTGAAGGCGGAAGGGCTGACGGTCGAGCAGCTTTTTGAAAAATACAAGGAACTGGATTCGCGCCACTTAGACGTCGTCCAGGCCAGAAGCTGGTTTCTGGATCAGGTGCTGCATCCGCACGAGACCTGCCACACCCTGGAAGAGGTTGCCGGCTTATTTGACGAGTGCGGGGTTGAACTTGTCTCTACCTCAATAAACAGATTCTCCGACTTTTCATCCCGGCAGGAGCTTTTCGATCTGGAGAAATATCTGGCCGAAGCCGGCCGAAAGGCTTTGGCGGAACAGCGCTATTACCCAGGATTTTTTTTGGCTATTGGAAGAAGGACACGCTAGCAGCGGTCCGTGCGCTGTCCTGTAAAACATAGGAGCAAAAGATGGGAATGCCCACCGGTAAGAATAAAAAGCCTCTCTTGGTGATCTGTTCGACTTCGCAAACCAATGTAGCGAACCTAGGCGATCGTCTGGATAAATTGGCCGAGAAGTACGAACTGCACTACCTTTTGCCCAAGGGCAGGACTTTTGTTAATGAGCCTGCGGTTCGCAATTCATATTTCTTCTCCGGCAAACTGAACAAGACCAACCTGGGACTTATAATGGCCTGTGCCAAGGTCAGGCCAAGCGCCGTGGCCATTTTGTACGGGGACGATTTTTGGCACGACAACGTGGTGGACGCGGTGCTTTGCATATGCAAGGCGTTGCTGCTCAGACCAATCAAGATATATTTATTGAGTCCAACGCATGGAATTACATGGCGGATTCGGGACAACTACGGCGTGGCCGCAACCGTAGCCGCCTACTTGCTGTTTCCGGCGGCGCTTGCCGCGCTCTGGCTGTCAAGTCCGGGAATCGCCCTTTTCGCAGTGCTGTTTTTGCTTCTTTTCCAATTCGCCTATCTGTTGATGAGGGGCTTTCATTTTTTGTTTGCCAAGAATAATCCGTATGAACTTTGTTTTAAAAAAACTCGCAAAGCTTTTGGAGCGGAAATACCTGCTGCATACACCCTTGATGAGCACGAAAGGCGCGGCTATTCAAACGCCCCGAACCTGGACATCCGCTTTGAATGGTCATGCGAGGAATTATCCCTAGCCAGGGAGTTCCGCGTAAAAACCGACTCCCTAGGCAGGCGTCTGGCTGCCCCCCCAAATTCATCCAGCCCCGGGGCGCCGGTTATATCGTTTTACGGCTGTTCCATGACTTTCGGCGACTGCCTGCACGACCATGAAACCTTCCCCTGGCTGGTTGGAGAACTCCTGCCAGACTATACGGTCTACAATTACGGGGTGTCCGGATACTCCATGTATCAGGTCTTTCTTACTATGCAAGACTCCATTGCTACGGACAAACCCAAATTCGTGGTAGTCGGCTATTTCGAGGAAATCGAAGAAAGAAACACATTGTATTCTGTATGTCACAACAACAATCTGTTCTTTACATCGATCAAGTTTCCCGTTTGCATTTTCAATAATCGAAAATTGCGGGAATACTCCCCAAGAGCATACATTCGGGTACTTGGGTCGAAGTTTTTTGGCCCGCTGCTTTTTTTGGAATATGCCGTCAATGCCTTCAGGTTCAGAAAATCCTTCTCCAGCAAATTCGTTCGGGGAACCAACGAGCACGTACTGCTGCGGATGAAGGAGCTTTGTGAACGGAACGGGGCAAAAATGCTCGTGGCCTGTCTGACCAACTCAGAAAAATATCACTCCTTTTTCATGAAGCACCGCTTCAACTGGTGCTACAGCGGAGTCAACTATCGCAAAGACCAGTACGAGCTTGAAAAGTACACCTTCCATCCGCTGGACAAACACCCCAATCAGGAATGTAACATGATCTTCGCCGAAAACATCTATGGCGCCCTGAGAACACTGGAAAAAGAGCCCTTCGTAACCCCAGACTTCAACAAAATCAGTGTACGGAGCGACCCATCCACCGCCAAACCCGCCAAAATGACCAAGGAAATCTATCCGCTGTACTGACTAGGGCCTGTCTCTAAAAAATCTATATATATTGGCGGCTCTTATGGCACAATCGCCGCATGAGCCGACACGACATTTCCGACGAGCTTTGGCAACGTCTTGAGCCCTTGGTCTGCCTACCCCGCAAGGACCTGCGGGGCAGGCCCTCTGTCCAGGGACATGACCCTCTACGACCTTAGAGGGTGTGGCCGAATAATTGACTTTTCCATCAGGCATGCGACAATGGAGCCATCCATATGGAGGTCGCGATGTCTCAGGGGAATCAGCAGAAAGAAGTGAAGCGGCGAGGGCGTAAGCCTTTGCTTGATGAGAAGGACTACGCTTTGCTGCGTGACCAGGTTCTGCGCCAACCAGGAACGCCGATGGTCGAATTGGTGCGCCTGCTGGAGGCGCAAGACAAGAGGGTCAGTGGAACGACGATCAGTAAGGCTCTCAAGGAGATGGGGTTTGTCCGAAAGAAACGACAGAAGGCCCCTTCTGTGTCTGCGCCGCAGACACCTCCTCGCTACCGGGATATACATCGGCGCGAACCAACGAGCTCAAGCTATCCCTCAAGTCTTACCGACCGAGAATGGGAAGTCTTGGAGCCACTCCTGGCGAAGGTGAAAGACCCGCGGGGCCGCAAGCCAGTACATGCGCCACGAGATATCCTAAATGCCATTTTTTATGTTGCCCGCACGGGGTGTCAGTGGCGACAACTCCCCAAGGACTTTCCCGTGTGGACCGCCGTCTGGAGCGTGTTCAGACGATTACGCGACTCGGGAATCCTGGAACGTTTATACGAAGAACTGTTTACGATGTGGAGGCAAGTGACAGGTCGTTCCGCGAGTCCGAGCGCTGGGAGGATCGACAGTCAGACGGTCAAGACGACGGAAAAGGGGGCCTCACTGGATACGATGCAGGCAAGAAGATCAAAGGTCGAAAGCGGCATATCGTCACGGACGTGACCGGACTTCCCTTGGCCATCCGAATCCAACCTGCGGATACGCAAGACCGGGAGGGAGCCTTGGACGTAATCCTGGCAGCACGCAATCACTACGAGACTCTCAAGCATTTATGGGCAGATGGTGGTTACGCGGGGCGATGCGAACTTACTGTGCAAGAGGCTACAGGATGCACATTGGAAATTGTGCGTCGCAGTGGCGATGCACCGCGAGAGGTTTGGCTCGAGGGAAATCAGGATGCGCCTGTCTCGAAGGGTTTCAAGGTTGTTAAATGGCGTTGGATCATTGAGCGTACATTTGGCTGGCTCGGACGCTACCGCAGGCTAAGCAAGGATTGTGAACAGAGCACCGCCAGTTCCCTCGCCTGGGTCAGACTCGCATTGGCCGCCATCCTGCTCCATCGGTTCGGTGAGATTTGATTATTCGGCTACACCCTCTTAGTGGACACTACTTCTCACGCTTCCAGCATGTTGGCGTCTCCTACTTCCGGGCTGTCGACCTTGCCGAGCAGACCTCCGCCACAGCCTCCCCCCAAAAAGCCGACTCACGAGAATGCCCTAGAATCGACGAAAGCCAAGCAAGGCAGGTCTCAGGCCTTGGCGGCGGCAGAATCGATTATAGGGCAAATCTGAGGCATAGCCTGGAAGTACATATATTCTAAGATGATAAGGCTGGCGATTGCGTGCCTGGGGCGACTAGCGGCAACCGCAGCTGCCCCATTGGCCGGCGTGGTGCTTGGCCCATCTGCCCATTTCGAAGAACTCTTTTGGGGCAGGCTCGACCAGGGCCGGCTGCTTGACCGCATGGAGTCCCTGGGCTTCCCGTTGCGGGCCTGACCCTGGTGCCCCGCTCAATCGCCGCCTCGACCGATTCGAGGGCTGGAGCACATGGTGCCCGCTGTTGCTGCCGGGGCTCCCTTTGATCTTGACACCACCTAAAAATCGTCGGATAAATTTAAGCACAAACAGGTGGATAAAAATTTCTGGGTTCAATTTTTTCAGGCGCTTGGCACTACCCGAAGGCAGTCCCTCCCTCGCTACCAACAAGAACAAGGACGTCGGCAACGGCGTCCTTTTTTTGTGCGATTTCAGCATGGTAGCGCAAAAACATGCGGCCAGGGCCTTGCAAGTGTGCACCCGTACCACCATGATCAGCAGTGGCGCTGGTCCTTCGGATCAGTGGGCGACAAACACCTGCAGGTGCTTGTCGCCCACGGGCCGGCTCACCTCCCAGGGGCTTCCCTGGTTCAGCAGCGCAGCGCTGCCGTCAATTTCCAAGCAATAAGAGCTGTATTGGGGCGATGGGAAAGTTGCCCGATTTCGTGTTTTCAAAAACGTACAGGTAGGCGGTTCCTCCCGGCATCCCTCCGGCCACGCCCCCCGATTCTTCGTTAATCGTCAGGACTCCCTGCGCAATGACAGACGGGTTCAGGGACACAGCCCGGATTGCCACCTTCGCGGCCTCCGTATTGGTATCCCGCGGATCGGCGGGAGAGCCGTCTGGCGCCGTCAGGGCATAGCGCTTCACCGACGTACACGAGTTGAAGGGCAAACGGATCGTGACGGGGGTGACACCATCACCAAAATCGACATTGTCATGCTCGCCATCAAGCTTGCGCGAGAGAACGAATACCGAGTATTTCTGGTTGTCCCGTATCGTATAGGCCGACATGAGGGGGACATCCTGGCCTTCGCGCCGGTAGGTGGGAACACTTTGGAAAGACGTTTCGAGCATCTCCCGGCCTGACGCATAGAGATTGCGCATCATCAGCGCCAGCCATCCCGTGTGCCGTCTGAATCCTCCGGCCCTGGGCATGGTGTGCGAAGTCCAGCCGTTGCCGCTATAGAAGCTGTAGTACTCCTGATGCGTAAAGCCCTTCAGGCTGCTGTACAGCCAGGTATCCAAGGCGCTTACGGCGTTTGCCAATGATTTCCCATAACGTTCGGAGATGAGGACTTTGTATTCATCTGATTCCGTGCCGGGAACATAATACCCGCTCGGGCCACCCTCGTAGGCCACGAGTTCATAGTTGGCGGCGCCACGGGCTTTCAACAGGTCCCGGGTTTCTGCCACCTGCTCCATCAGGGGGAACATGGTCAGATACCCGCCCACCAACATTTCCTGCACCCCATGGTCATCAAAGACTTCAAACGGCCTGTCGCCTGTTTCCCATTTGGGGCCAACGTAATTGGCATGTCCCAAATACGAGGTGACAGAAGGCGCGTGCTGCGCCGCCATCTCGCCATAGGCCGTTTCTGAGCCGTCGTAATTGGCGTTGAGGCAGAATCGTATTTTCTGGGCGAGATTATACGTGGTCCACCATGATTTGCCCGTGACGCCCTGGGTAAAATAGTAATTCGCAAACAGGCCGTACTCCGTGCCGCCCAAATGGACATACCCGGGCCTGCCGAACCCATCCCAGCCGTATCCGCCAACCCCCTGATGCCAGGTCTCATTGCCGAGTTCGAGGACGATCTCGCGGAATTCATCCGTCCACGGTGTCCCCACCCCGCGTTGCTGATACCGGAGATACGCCCACGGCTTCGAGGCTGGCGAATCGGAGGCAGGGTCATACGGAACCCCGAGATACTCCACCACCTGCGCCCATTCCACCTCCGTGTACTCTTCACTCAGCACGATATACGGCACAACCCGGTCTTGCGCGCTGGAACCTGTGGCCAGGGACCAATTCAGCGCATGGGGAACCGTCACAAACTGCCCTGAGGCGGGGTTGATATTGTAAATATAGTCAATGCGACTGCTCGCATAATTCGAGAGCAGACGTTTCATCGGGGAATGGCCCGCGTACGTGGTGGTATAAAACCGGACCGCAGGCTTTGGTCCCGAGGCAGGCATGGAGCCCATGAGCTCTGTGAAGGTTTCTTTCTTGGGGGTGAACGGCTTGTAGTTATGGTCCGCATCATAGCGGTACACCATAAAATTATCGATCCATACCGTGCCTGAGCCACTCGGAACCTCTATGCCGAGTGCCGCGTGACGGTCGGCAGGGTTAGGATATGCCGGCCCCGTGAAGTTGTATGTGAATTTCTTCCATGTGCCGGTCACGGTCCATGGGGTGCTTTGGGTAAGACTGGCATACGGCCCGGTGGCCAGAAAGCGTACCTGGCCGTTTGGAATATTTTCCTGCCGCAACCAGACCTCGGCCCGATACGTCGCGCCGGGCTTCAACTGGCTATAGAACTGCCCCTCGCCATCATCATAGCCATGGAAGATATATTGCCCTATTCTGGCCCCATCCCTGGGAACCTTGACCTGCAGGCAGGTATCGCCCGGTTCGGTAAAGCTACTGGGAAGTGTTCCATTGTGGGAAACCAGTGCCATATCCAGATCTGTCCAGCCAACATTTCCCAACAGACTCACATTGTCATCAAACCATTCATGCAGGCGGCTGTTCACCTCGCTGGGCAGCAGCCTCTTTTTGGTGACGGTGATGATGGCATGGTCGCCATATGCCAGCTGAATGGCACTGTTCGACAAGCGCACCCGGTTCACGCTGCCCGCAGCAGACCCCTCGGAAACCCACCCCCCCGCGGGCACAGTGGTTTCTCCCAGAAAAATCACGTGATGCGCGCCCGTTGGATCATGCAGGTCCGAATGCCCATTGTAGGAGAGCGGCTGGTTGTTTGAATCCACAATCCGATACAACCGCACGCTGGCGCCATCGCCAAAGCTGGTTGCCACCTGGTCCCACATGTGTACGCCGCCCAGGCTGGCATCCCACTCAATCCAGCCAGCGCCAGCCCGCTCGACACGCACCAGATAGCGCATGACGGCAGGCTCCATGCCGGAACCTCGAATGAAATTGTTGGTGAGCAGATTGGTTCCGCCAGTCACGGAAGAAACATTGAAGCCAATGGCTTCCACATCCTGCGCCATCACCGTATCGCGCACGGTGATGACCGCAGGTGTATCGGGAGCGGCCAGAACAGGGGTTGCCATCAGGAGCATGATGGACACGAGAAGAGACATCGCACAGCACCAATTCACACGCGCAGTCAACTCGCAGCCGCATTTCATAAAAACTCCTGTCAGCTGGTCGGTGAAAGAAATCGGCCCCGGCCTTTGTCAGGGAGTGGAAGCCATCGGCGTTACTGCATCTTCAGCAGGCGGTCCCGATGGCTGAACGGATTCGCGACATCCGCACGGTACCTTCCTGCGTGCCTGGGCATGCCGTGTCGCCTCGGTGTGCAGTACGTCTCGAGTTCATGCTTCGCTTGTTACACGATTCCGGCCCGCTTGCTTGGAAGCGTAGAGCAGTTGGTCCGCCGTTCGTACCAGATCCTGGATGGACGACTTGCCGAGGGAACTGGCCACCCCGAAGCTCATCGTCTGAGATCCCGGCTCCTGAAAATCCGTTATCGCCACCATCTCTCGCAGTTTTTCCGCCAGGCTTCTGCCCCCGGCCAGGGGTGTCTGGATGCATACAATCATGAACTCCTCGCCTCCCCAGCGCCCGACCGCATCCACCGCACGACAATGCTGCCGGAACAAGCGGGCGATGCGGCGCAAGACCTCGTCACCGATCAGGTGACCGTGAAGGTCGTTCACCTGCTTGAAGTGGTCGATGTCACCAAGGATAACACAGAATTCGTTACCGTACCGTTGCGCCCTGACGAATTCAGTGCCCAACACGGCATCCAGGTGGAAGCGATTGTAGAGGCCGGTGAGGGAATCTGTAATGCTAAGTTCCTGAATGCGTTTGTGGTCGGTAATGTCCTGGGCGATCAACGAGTATTTTGCGGGCAGTCCGGAAGGATCATCAATGGTGGTGACGCGGGCCTCCAGCCAATGCAGTCCGCCATCCTTGTCGGTCAGGGCAAGTTCTCCCGCCCAGTCCCGGCCGTGGGCCATGGCCGCACGGAGTTCTTGCAGCACTTCCTGCGAGCAGGATTGGTGCAGGATACTTTCAAAAGGTCTGCCGTATATCTCTGTGTTGCGTAACTTCATCAACTGACAAAACGCATTTGAAAATTTTCTGATGCAGCCGTCTGCGTCAATATGTGCAGTGAGGACGTGCTGGTCCACAATGGCTACATAGCTTTCCACTTTTTGTTTTGCGGTTTCAAGTTCCGATTGCCGCTGCTGGAGGGCAGTGGAATAGTTGTTCAGGGCCGAGGCAAGCACGCCCAGTTCATCATGAGGAGTTTCCGGCAGCAGCAACTGGAGCGTCGCTTTCCCCTGACACTCCATGGCCTCCACTCGCGCCGCCATGGTCTTCAAACGACGGGCAACGGCATAGTGGATATATATCCATGCCGAAAGGACGATGCTGGCCACCACCGCAGACATCAGGATGGATGCCGTCTCGACCTGCTGCAACTGGTGCAAGCTGCGATCCTTGGCTTGCTGTACCGCGGCAGTGTGGGAATAGGTCAGTTGGGCTGTGAGAAAGCGCAGCCTGTTCGCCTCGCGCAGCCCCTGCGCCAACGCCCCACGAATGACCTCTTCCTGGCGGAACGCCTGCGCCCTCAGGTCCAGCACCTGGAGGACGCGGGCTGCCAACCCATTGGTCCCGGGCAAATCCCTGGGCCAGTCTTGCACGGTGCGGCGCAGGGTTTTGGCTGCAGTGTTGAAGGCGTGGGGATTTTCCAGCTCCAGCACGTACTGCAGCCTGGATAAGACGGCATGGATGTTCCCAGTAACGGGCTCGGGCTCGCCAGCAGGACCGATATCCACGGACGAGTCGGCGAGCAACGCCCGAAGCGACTCCTTGCGCGTTGCCGTCGTGTCCAGATGTTCCTGCACCAACCGGCCCAACCGCAGCACCAGGCGTGCCACCTTGTCACGCGCCTGGGCGAGTTGGGCAATGGTTGCGGGATCGACACCGGAATGCATCAGTGTCTTGGCAGCCTCATCGCACAGCAAAATGGAATCGCGGAGCAGGCGTTCCTGGGTTCGTCGCATGGACTGGGAGGGAGAGGAGGCCAACTCATTAATCTGGCTCACCAGGGGGGTGGATGCCCGGTCCAGACGCGCCACAGCCTGGCTGGATTCAGCCAGGGGGCCGGCCAAACGCTGCACCTCCGCCCAAAAGCTTCGGTGCATCAGCCCCACGGCAAGACTGGCCAGCACAACAAGCACCAACAGCGCGGCCAGAGAAATGGTCACACGTCGAGCGATACCCACAACAGGGCGGCAGGAGACGGAACCGCGATGGTGCACCCCCGACATCACACCACGCAATATTATTGGAACAGCGGCGCATAGAGCAGGCCGCCATCTTTCCACAAGGCATTCAGGCCGCGATCCATGCCAAAGGGAGAGGATTTGCCAAGATTTCGGTCAAAAATTTCGTGGTAGTTGCCCACGGCGGCAATGGCACGCAGCGCGAACCGGGCGTCCACCCCGGGGAAAAAGACGGGCTGTTCGGCGGTACCCAGGAGTTTGCGGAGTTCCGGATCCGTGGCCGTGGCGGCCTGCGCCAGGACATTTGCCTTGGTTATGCCTTTTTCTTCTGCAATCACGAGAGAATGCATCACCCAGCGCACAAGACTTTCCCAGGTTGGCGCGCCCTTGCGCACCACCGGTGTTAACGGCTCCCGGGAGATGATGTCCGGCAGCACCACAAAACTTGCGGGCGAGGGGGAGCGGCTGGCCCTGCTGATGTAGAGGGATGTCCGATCGCCCGTGGTGATATCGCAGAGATTGTCAAGAAAGGCACGCCATTGGGCGTCATGGGTCTCGAAGGAGCGCATCTCAAGCCCCAGGTCATGCTGGGTGAGGTAGTCGCGCAGATTGTTTTCCGTCGTCGTGGCAGAGACAACGCACACCCGAAGGTTGCGCCCTGCGGCATCGGCGAGGCGCTTCAACCCCAGGTCTGCATAGGCCATAAAGCCCTGGCCGTCGTATTCCATCGTGGTGGTGAAGGCAATTCCCCTGCCTGTTTCCCGGGACAAGGTCCATGAGGCATTGGAGAGGATGACGTCCACCTCATTTGCCTCCAGGGCCGAAAACCGGTCATCGGTATACAGCTGGGAGAACTCCACCGCCTCGGGCGCATCCAGCACGGCGGCAGCAATGGCGCGGCACAGATCCACCTGGAACCCCCGCCACATCCCGTCGTCAGCCACTTCCGCATAGCCGGGGAGGTCGTTCACCCCGCAGCGAACATACCCGCGCTCCAGCACCCCGGCCAGCACGTCATCTGGAAGGGGGCCGGGCTTCACGTCCGCGGCGAGAGCCGGTCCCCCGAGGCAGAGGAGAAGCGCCACACACACCAGCAGGGCACGTTGCAGAACGCCCGAAGTTTTGGACTGCGCCATGTGAACCTGTCCCCCACGGTTGACGATGCCGTTAACCAACTGAAACAACATGCAATATACAACTGTACGCATCGTCAATTTTTCGCAGTTCGCGAGCAAAGTCAAGCCTAAATCCAGAGCGCCGCCCTCCAGTAACCAGGGGGCCGGAGAGAGCCGGCAGGCACCGGCCGCTGCATCCGTATTTTGTGCGCGTGCAGGGAATCCGGCGCGGGCAGTCCGGTTCTGTGGTCGTGGTTCGCGGGGCTGCTGCAGCGTCAACTTCTATCATGCTGCGGGACAGGGGAGGATAAAAGAAAAGACCCCGGCAGGTGTTGCCGGGGTCTTTATTCTCTCGGTGGTGGGCGGTCGGGGATTTGAACCCCGGACTTCCACCGTGTGAAGATGGCACTCTAACCGCTGAGTTAACCGCCCACGTGTGTCTTTAGGGATTTCGACCCGGCTTGGCAAGCACTTTTTTGCCATCTGCCCGACATTTTTTTGTCATCCCCCCGCCATACGTCCCCCATATCCTTAGAAGGGGGCTGCAAGGCCCACACATCCACCCCTGGCAGCCCTGCTCTTTATTGACCCTGGCGCGCCATCAGGGTAGAAGCAAGCCGCACCATCTTTTCACCCTTCTCTTTTTCAAGGATGCAGCATGCGATTGCTCGTGACTGGCGGTTGCGGTTTCATCGGCGCCAACTATCTGTACTACCTCTTCGAGACGGACCCCGACTGCGTTGTCGTCAACCTGGACAAGCTCACCTACGCCGGCAACCTGCTTTCCGTCACGCCTCTGGAAGAGCGCCATGGCGTCAAGCACGGCGATGGCCGGTATGTGTTCGCCCACGGGGATATTGCCGACGCCGAACTGGTGACGCGCTTGGTGGAAGAGCACCGCATTGAAGCCATCGTGAACTTTGCGGCGGAATCCCACGTGGACCGCTCCATCAACGATCCCACTCCCTTCATGACCACCAACATCCTGGGCGCGCAGAACCTGCTCCAGGTGGCCCGGGCCATGAAGCTGGAGCGCATCGTCCACGTCTCCACGGACGAAGTGTACGGCACCCTGGGACCGGACGGCAAATTCACCGAGGCCACCCCCCTTGCGCCCAACAGCCCCTACTCTGCCTCCAAGGCGGCAGCCGACCTGTTGTGCCGGGCCTGGTTCCATACGTACAACACCCCCGTGGTGGTGACCCGTTGTTCCAACAACTACGGGCCGTTCCAGTTCCCCGAAAAGCTCATTCCCCTGATGATCACCAAGGCCAAGGCCGACCAGCCCCTGCCCGTGTACGGCGACGGCCAGAACGTGCGCGACTGGATTTACGTGCGCGACCACTGCCGCGGCGTGGATCTGGCCCTGCGCAAGGGCACCCCGGGCGAGGCCTACAACTTTGGCGGCAATGCGGAAAAAACCAACATCGATGTGGTGAAGACCATCCTCACGGCGCTGGGCAAGCCGGAATCCCTCATCACCTACGTGCAAGACCGCCCCGGCCACGACCGCCGCTATGCCATGGATTACTCCCTGGCCGAACGCACCCTGGGCTTCACCCCGGAATACACCTTCACCGCGCCGTAAGTCCTTTGGGAGACCTGGTACAACCAGAATGAGGAATGGGTGGCCAGCGTGCACAGCGGAGCGTATCTGGCCTTCATGCAACAATGGTACGGGAGCAGAATATGACCCAAGAGCAGACGACGGCAGCGGCCCGACCATCCGGTCCCTGTCTGGTGCTGGGCGGCAAGACCGGGATGCTCGGTCAGGCCCTCATGGACGCCCTGGCCAAGGCCGGCCACCCTGCCGTGGCCCAGGGGCGCGACGATGTGGCTCTCACCTCACGTGAGGCCCTCGCCGCATACCTGGAGACCGTCAACCCCGGCGTGGTCTTCAACGCCGTGGCCTACACCCAGGTGGACAAGGCCGAGGACGAGCCCGACGAAGCGGCCCGCCTGAACAAGACCCTGCCGGAGAACCTGGCCCACCTCTCTGCCTCCATGGGCTTCAAGCTTATCCATTTTTCCACAGATTTCGTGTTCGACGGCAAGGGCCAGGAGCCCTACGAGGTGGACGCCCCCACCGGGCCGGTTTCCGTGTACGGCCGCACCAAGCTGGCCGGGGAAAAAGCCATCCGCAGCGTGAACCCCCCGGGCTGGACCATCTGCCGCACGGCCTGGCTGTTTGGCCCCGGCCGGAAAAACTTCATCACCACCATCCTGAATCTGTGCCGCTCCCGGGATACCCTGAATGTGGTGGACGACCAGATCGGCTCCCCCACCTGCACCGTGGATCTGGCCCTGCATGCCGTGCAATTGCTGGACGCCGACGCCTCCGGCCTGTTCCATGTGGTGAATGTCGGCGAGGCCAGCTGGTGCGAACTGGCCACGGAAGCCGTGCGCCTCACCGGGCTGCCGTGCAAGGTGTCGCCCATCCCCACCAGCGGCTACCCCACCAAGGCTGCCCGGCCGGCTTGGTCCGTGCTCTCCACGGCGGCCTTCACCGCAGCCACAGGCGTGACGCCCCGCCCCTGGGCCAAGGCCCTGCGGGACTACATCTTCAAGGATTTGCAGGATTTTCTGGAGCCGCAAGCCAACCGCGGCTAGAGCACGTTGTTTTTGAAAAGAACTCTCGGGGGACAACCTTTCTGNAACCTTTTGCAAAAAGGTTTCCTCTCTCGCAATGTCCTTTTTCAAAAGTAAAATGTGCTACTGCGCCGTCCTGATGGCGTCCACATCCACCCCCAGCTTGCGGATGCGGTGCCAGAGGCTTCTGTCCTTGATGCCCAGGAGGCTGGCGGCCCTGGCCTGCACGCCCCCGGTCTTGGCCAGGGCGGAGACGATGAGCTTGCGCTCCACCTGCTCCAGATAGCCATCCAGATTGATGGCCTCGTTGAGTTCCAGATCCTCCTGCGTCACCACGGCCTGTTGCGCCACATGCCCTGCCAGGTGCCGGGGCAGAATCATCCCCTCCTCGGCCAGCACGGCGGCGCGTTCCATGGCATTCCGGAGCTCGCGCACGTTGCCCTGCCACTGCCCGCCCAGCAGCAACTGCATGGCTTCGGAGGAGAGCTGCAGGGTTGGGGCGAACTTTTCCAGAAAGTATGTGGCCAGCAGGGGAATGTCCTCGCGGCGTTTGCGCAAGGGGGGCAGGTGGATGGGGAAGACATTGAGACGGTGGAACAGATCCTCGCGGAACTGCCCCTTCTCGATCATGTCGTGAAAGTCCTTGTTGGTGGCTGCGATAAGCCGCACATCAAAGTAGATGGTTTTGGTGCCGCCCACGTGCTCGCAGGTGCCGGATTCCAGGGCGCGCAGGATCTTGGCCTGGGTTTCCATGGGCATGTCGCCGATTTCATCGAGAAACAGCGTGCCCGTGTCCGCCAGCTCAAACTTGCCGCGCTTCATGGCCGTGGCGCCGGTAAAGGCGCCTTTTTCGTGGCCAAAGAGCTCGCTTTCCAGCAGGCCGGGGGGAATGGCGGCGCAGTTGAGGGCGATGAACGGCTTGTCGCGCCGCTTGCTGTGCCGCACGATGGCCTGAGCAATGACCTCCTTGCCCGTGCCGGACTCGCCGGTAATGAGCACCGTGGCATCTGCGGGGGCCACCTTGAGAATCTGGCGCAGCACGCCGCGCATCACCTTGCTTTCACCAATAATTTCGGGAAAATGCTCGCGGGCGTCCACCTTGCTCAAAAAGTCTGTGATCTGGTTGAACACCGCCGTGTAACGGGTCAGCTCGTCGCGCGCCAGGGCCTTGCCCTGCTCGAAGCCAAGCACGGCCGGGAGCTGTTCCGCCTCCCGGATGAACTGTTCCACCGGCCGCAGGATGGTCCGGGAAATGAGGAGCCCGGCGGAAAAGGTCAGCAGGGTCATGCCGGCACCGCAGGCCAACAGATACGGCAGGGGCGGCCGCTGCGTGGTGAGGCAATACAGTGTCACCTGATAGCACAGCACCATGCCCAGCAGCGCCAGGCTGGTGAAGACCACTGGCACGGTGATGGTCAGACGAATGTGGAAATTGCGTCGCTTCATGCAGGCGCTGCCGGGAGGGGTGATGGTTCGCGGGGGAAGCCCATCCTGCGCAGTGGACTTCCCCCTTGCAAGGCCCGTGTTCCAGCCGTGGCCACCATGCGCTACTTGATCGTTTTCGTCAGGTCGAAGATGGGGAAGAGGACGGCGGCAGCGAAAAAGCCCACCACGCCAGCCAGGCACACGATGAGAATGGGCCCGATGAGCTCGCTCATGCGCTGCACCTGGTACTCCACTTCATAGTCGTAATGCTTGGCCATTTCCCGCATCATGGAGTCGAGCTCCCCTGTCTCCTCACCGATGGCGATCATGTTGATGATCATGGGCGTGAAGTTGCGGGACTGGCGCAGCGGGCCGGAAATGCCCCGGCCTTCCTGCAGCTTTTCCCTGAGGTTGTCGAACTCCAGGGAGATGGCCGCATTGCCGATGGTATCGGAAATGATGCCCACGGATTCCAGCACCGAGACGCCGCTGGACTGCAGCAGGGAGAAGATGGAGGCAAAGCGGGCCATGGCGCCTTTCTTGAATACCGGCCCCACCACGGGCAGCCTGAGCAGCATTCTGTCGCGCACCAGCTTGCCGCTTTCCGTGCGCAGGTACAGAATAATAGCAACAATGCTTGCAATGATCACCAGCACCATGATCAGCCAATACTGGTCCAGCAATTTGTACAAGACGATACAGATCTTCGTCGGCAGCGGCAGTTCGATCTTGGCCTTTTCGAACGTGGAGACAAAGGCCGGGATAACGAAAGTCAGCAGGAACACAAACGCACCCACCAGCATGACAATGACGATGATGGGATACGTGAGTGCGGACTTGATCTGCTTGGTGACCTTGTGCTCATGCTCGATGAGGTAGATGAGGCGATCCAGCACCTCGGGCAATGTCCCGGCAATTTCCCCGGCTCGCAGCATGCTGCAGTACAGGTGATTGAAGATGCTGGGGTGCTTGGCAAAGGCGTTATACAGGGAGGAGCCCTGTTTGATGTCCTGCCCGATTTCCACCACGGCATTCTTGAGTTTGGAATTGGATGTCTGCTGTTCCAGCACGTCCAGCAAGGCGATGATGGACAGGCCTGCATTGAACATGGTGCGGAACTGCTTGGTGAACAGAATCAACTCCGGCACGGAGACGGAGGACAGGCGGTTGTTGAGCTTCGCCATGAAGTTGCCCGAAGCGCCATCGTCGCCCTTGACGACTTTCGAGGGCAGCAGACCCCGCTGGGCGAGAAGCAGCCGGACCTCGTCTGCGGATTCCGCTTCCAGTGTCCCGGAAACTGTGCTGCCGGCATCCGTGACTGCCTGATAGGTGAAGGTGGCCATAGTCGTTGTATCCTCACGGAGGGCGTCGCCCGCCATCTTGCCCTTTGCTGCCGGAGCCGCGCATGCGATCTCCGCAAGGGTCGTGATGCCAAGGGCCGCCAGCAGCGGCACGGTATCGTCTCACGTGTTGCCCGGCGTGCAGCCTGCGTTGCGCTGACCGTCTGGCCGCATTCGCCGGGTTGGTGTGTGCATCGGCCCTGCCCGCACGGCAGAAGCCTCCATCCCTGCCCCACTACCCCAGTCCCCATGGCGAGGCAAGCGCCCCCGCGCACACTCGGCGCACCCTTTGCTCGGGCAAGTTCTCGTTGAAAGGAGTTCTCGGGGGAAAACCTTTCTGAAGAAAGGNGGAGAGCGCGAGAGGGGAGAAGCTTTTGCAAAAGGTTTCCCCTCACGCAGTGTCCTTTTTCAATATTACAATGCTCTACTGCGCCGGCGCAATCCCCTCGACAGCGTTGCGCGGCGTGGCGGCCACATCCATGGCTGCTGTTTCCTTGCGGAAGCTGGCCAGGGTGATCTCGCCCTTGCGGTGCATGTCCCGCACCACTTTGGCGCCGTTCTGAAAGAGAGACGGCAAGGTGCGCAGGGCATGGGCGGCGGCCTGTTCGGTCTGGAAGGAGTGCCCCTCCAGGATGGCGAACAGCTTTCTGGAATCGTCCAGGCGCTGCGCGGCAAGGGCCACGTCCAGTCCCTGGTCTTTGAGACCCTGCAGTACATCCACCATCATCTGAAAGGATTCATCCTGGGTGATCTGGACCACAAACGCCGCATTCGGCCCCACGGCATCGCCGCGGGAGAATTCGGGCAGCTGCACCGCCGCGCCGGCCGGCAGCATCGCGTCCTGCGCCAGGTCGGGATTAAGCGCCTGCACGCGCTGGCGCAACTCGTCGCCGGTTTCGCCGTACACCAGCTGCAACAGGGCCTCCAGGGAGACGGGCTTGGCCAGGGTGTAGGTGCCCAGGGCCGGCGGAGGCGGAGGCGTTGCGGCGTCCAACTCGGCCAGCACCGGCGGGGCAGTCTCCTCCGGCTGGGGGGCAGGCTGGATCGGCTCGATGAATTCGGCGGCAGCGAGGGACTTGACTGGCGGGACCGCGGATGGAACGGCGGACGGCACGGCAGGCGGAAATTCCGCGTCCTCGTCGGGCCGGGCAGCAAAATCTACGGGCATGCGGATTGCGTCGCCATGGCCGGCCAGGCTGTCATACGCAGCCGGTGGCAGCAGATCCCGAGGTTCCTCCTGCTGCGTCGGTGTGGTGTGCGGCGTGGAACGGTTTTCACCGGCCTCGCCGGCGGCGCCGGCGTTGAGGGGTGCCTTGTCGCTGATGAGCATGACGCCGGCAACCAGGGCCACCGTCAGCATCAGACTGGCCGCGACCAGACCGCCGACCAGCCCCAGGCGCGACCGCCGGGCCAGGCGTGTCACATCCGTATTGCTGGCATGCACCAGGGCCCAGCCGGCCTTCTTTTTGTTGCGCAGGATGCAGCCCAGCATGGCCTTGTGGCACAAGCGGACAATGCGCCGCGGGTGCCCGCCGGAGAGGCGATGCACCGCCAGGTACCCCAGCATGGTGAAGCGCTCCGGCTGGTGTTTGGTGACGCAGGCCTTGGCCATGCGATGACGGATCATGGCCCGGGTCTGCCAGAAGGACAACGGCCCAAGCACGGTGTATTCGTTGATGCGATCCGCCACGTTGGGATGTCTGCGGATCATCTCCGCAAATTCCGTCTGTGCGAAGATGACGATCTGCAGCAGTTTGGTGTTGTTGGTTTCGTAATTGAGCAGTTCGCGCAGCACTTCCAGGCTGGAATGCGAGATCTTCTGGCCCTCGTCGATGACGAGCACCACCAGCTTGCCGTCGTCCACGGCGGTCTTGAACAGCTGGGTCTTCACCGCCTCTTTGAGCTGCCATTCCGAGAGCCCGGCCGGGGGATCCTCGCGCAGGAACATGGTGTACAGCACTTCCAGCATGGCCCTGGCCGAGGCGAACTGCGGGTCCAGCAGCAGATGGGAACAGACGTTCGCATCGCGGTTCAGGTTTCGGAGCAGCAGGCGACACAGGGTGCTCTTGCCGGCCCCCACCTCACCCAGCACCACATTGAGGCCGCGCATGAGCCGCACGGAAATCTCCAGCCGGTGCAGACAGTCCAGATGCTGGGGAGATTCGTAAAAGAACTCCGGATCCGGCGAATTGGAGAAGGGTTCTTCCTTCAGCTCCAGCAGATTCAGATAGCTCATGGCGCGGCCTCGCTCGTGCATCGGGTGGACGCTATTCCTTGGATTCCTGGCTTTGCTGCACCTTGCGGTCAATCTCGTTGATGGTGTTCTGAATCTCACCCGGAGCCCATTCCGCAAGGATGGTGGGCGTGAGGAAGACCAGGATTTCCGCAGCATCGTCGCTCTTGCTTTCGCCCTTGAACAGCCAACCCAGGACAGGCACGTCCTTTACCCCGGGCAGGCCGTAGTCGTTGTTGATCTCCCGCTTGAGCTGCAGGCCGGAGATGACCACCGTCTCCTTGTTCTGCACCACCAGCGAAGTCGCGGACTTGCGCTTGTCGATGCTGGGGTAGCCGAAGACGGTATCGCTGAAGTTCACGGAGTCCTGCGTCACCAGAATATCCATGCGCATGTAGCGATCGTCGATGATGTGCGGCCGGATGGCCAGCTGCAGCAGGGCATCCTTGAATTCCACATTCACCTGATCCCCGGTGGACACGGGGTACGGCACCTGCTGGCCGTTTTCAAGCACTCCCAGCTCGTTATCCATGGTCACAATGGAGGGGCTGGAGAGAATCTTGACCAGATTGTTCTCCGCCAGGGCATTGAGCTGCACTTCCAGGAAGTTTTCGCCCAGCACCCCGAAAATCATGCCCATGGAGGCGCCACTCGTCAGGGTTTTTTCCATGAAGTTCATGCCGTAGCCGGTGGGGGCCACGCCAATACCCATGGGGTTGGTGAACGTGTACGTGCCGTCGTCCTCCAGCTCGCCATTCTGCACGCCGGGCACGACGTAGAGATCCTGGTAGCCGTCCACCCGGTTGTTGCGCATCCAGAAGCCGTACCGCATGCCAAGATCCCGGGCCACGGTGGTGGAGGTTTCGACGATGTTGGCGCGGATCCTGATCTGCTTCTGGGGCCGGTCCAGCTTGTCGATGAGGGCGAAGGCCCGCTCCATCTTTTCCGGCGTGGTAGTGATGATGATGGCGTTGGTGGAGGAATCCACGCCCACGTCGCCGTCGAAGCAACCTTCGAGGTCCGAGCTTTGCTCTTGGCTGCTGGATTTGCCCTCGGCGTCGGTCGCGCCGCGCTTGGCCTCGTACGAATACAGCTCGATTTTGACTTCATCCTCGTCCTTGGCGCATTCGCGCTTGAGCACGAGACGGGCGATGGTGCCACCCAACATGGTGATTTTGTTGTTGTACCGGATGGGAATCACTTCCGTCTGCATATCGCTGCGGATCTGGTGCAGCAATTTCTTTTCCTTTTCCGCCGTGGAAATGGCCTGCAGAATTTCCGCATCATTTTTCACATCGTCCAGGGTCATCACGCGGATGATCTCGCCTTCCCAGCGGTAGGTGAGGCCATTGGTGGTGACGATGCCCCTGAACACCTGGTCCCAGGGCTTCTTGTCGATGTTCACGGTCACCTTGCCGGCGATGTTCGGGGAGAGCATCACGCTCTGGTTGCCGGCGCGGGAAAGGGCCTTGAGCACGGCGGCCAGGTCTGCCTCGTGCATGCGCAAGGACACGAGCCGGGAGGGCAGTGGCCGTTCTTCCCTGTTCACCACGGGCTGTGGGCGCCGCCGTTCCGTGGGCTTGGGCGCCTTGTATGTGGGGGAATGCCCCTGTGCTTGTTCGGCAGCGGCCTTCCACTTTTCCAGGAAGGCATCCTTTTGCGGCTCCTGCGTTTTGCAGCCTGCCGCAGCAGCAATGACGAGCAGCATCGCCGCAGCCAGGACCATGCGTGGAATAAGGCGCGTGTTCATAAGGCGTTCCTGTCCCGTTTAGTAAAGGGTGAGGGGGTCTTCGGCCAGGGGCAGCAGATACTGGTCCACAATGTCACCTGTGGAATTGCGCTGGCCGAGGATCACCTCGTTCTCTTTGATGTTTGTCAAAAACACACCCGGGGCGTCCGCAACTTCTTCGCCGGTCTCGTATTCGAGCCCGTTGATGATGGCGTACAGATTTTCGTCGATTGCCACGAAGCCGGTGTAGTGCAGTTTCAAGGACTCTGCCGAGACAAGCTGCGCCCCCTTGACCTGTTCCTGGCGCTCCACGGCGTCCCGGACGCGATCATAATAGGGGCTGTTCGTCCAGGGGCTTTCCGCCTGCTCCAGCTTGTACAGTTCGATGTCGCTGAACTTTTCCTGCTGGGCTTCGGCCATCACCTTGGTCTTGATGGCGTCCAACTGCTCATTGGTCATCGCCACCTCTGCCGGACCGGGCTTGTCTTCTCCCAGCAGGGAATAGACCAGGAAGCCGACCAGGAGAATCCCGACCGCAATCAGCATCATTTGTTCACGTTTGGCCATGGCGTGCACCTTTCCTTGCGTGGCTCTGAACCGGTGAGCTCTGCGCCGTCATTATTGCTTCTTCGCCGGCTGGGCTGCGGCCGGTGCCGGTGCCGCCGTGGCGTTGCTGGAAAGCACGGCCAGACGGACCTTCATGGTGTAGAGCAAGCCTCGCGCTGCTTCCTGCGTCACAATCTGCTGAATGTGCTTGACGTAGGGCACCGCCCCGAGCCGTTTCAGGAATTCGCGAAAGTTGAAATAATCCCCGGAAAATTCGCAGTTCACCAGCAGCTGGTTGGGATCTTCGGCCAGGGAGCCTGGATCGGGCTGGATGCTGGTGGTTTCAATGCCGGACAAGGTGGCCATACGGTTGATCATGTCCGTGGCCTTGTCCACTTCGTCCTGCTTCATGGGCACGGTCTGCACCAGTTCCAGCTCATTGAGCACCTTGCGGTCGAACTCGGCCTTGAGCCTGGTGTATACGGGGTACAGGGCTTCCTGCTTCCTGATTTCATTCTTCACGCGGGAGATTTCCGTATCCAGCCGGGCCACCTTGTTCCTGGACTCCATGTTGCCGAAAAAGGCCACCAACAGGAGGATTGCCAGGTAAATGCCGATCTTCACCAAGCTTTGCTGAGGAATGCCGAGAGATTTCAAATCAGCCATGGCGATTCACCTCACACCATGTTGATATGCACCGTGAAGCGAAGCACCGGACCGGAGGTGCTGAACTCTTCCACGGAACGCTTGTGGATGATGGGCAACCCGAACAGCTTGGAATTCTCCAGCCGGATCAGGAAGCTGGTGAGCACCAGATCGTAGTTCTCCGGATTGCCGAGCACCACCCCATCGAGGATCAACAGCCTGGACACGCGACTGGTGGGGGCCTTTGCGCTCGCTGGCCTCTTGCCGCTGGTCTGGGGCACGGCGGTCTGGATATCGGCGCCGTATTCCATGTCCATGGAGACAATGCGCACTTCCGACGGTGTCAGCTCGGAAAGCTCCTTGAAGACGGACAGGCTTTCAAAAATTTTCGCGGCCCGCTTGAGCTGCTTGTTCTTTTCGTTCACCTTGCGGGCCCAGTTGAGCAGCTCGCCTTCCGTGGCCTGGGGCACGTAGTTGGCCAGACGCGCCTGCTGCACCTGCAACTCGGCCTGACGGCTGCTGATGACCGTCTGCTGCCAGAAGAAGATGCCCCCAAGCAGGGCCACAGCCGCAAGGAACCCAATAAAGACCACCAGATCCACCCGTTGGAGCTGGCGTTGCTTTTCCTTGTCCTTGTAGGTGAAGAGCAGGTTCGGCGTAATGGCGTTGCTGGAAAGGCCCAGCGCCACCACCAGGTTGTAATCCAGGCGCTCGCTTGCCGGCAGCCCTCCCGCGGCATCAATGCCGGCCTGCCCGCCGGGAGCCAGGGGGTCCAGCAATGCATTGGCAATGCCCAACTGCGACTGGATGAAGTCAATGAGCAGCTGGTTGGTGCAGATTTCGCCCGAGAAGAAAATCTTCTCCACCCGCTCCTTGCCCATGGTGGTGGTGTGGTACTCGAAAGTCCGCTCCACCTGCCGCACCAGCCGTTCCACTGCCGGGCGGATCATGCGCAGCACATCCTGCTCGGAAATCTCGGCCCCGGCCTCGTGGGGCGGCATGGCCTGCCCCAGGAGCTTGGCGCGCAACACGCCCTTGGCCTGCTCCACTGTCAGGGCCCTGGGCGGCGCTGACGGCGCCAGCATCATATCGTCATCCAACTGCAGATTGATGACGGAATCGCCCGGCATGGAAATGTCGGACCCGCCGCGGCCCATCATGTTGTAGTTCTCCATCAAGGCTTCCACCATGGAATTGGTGCCGGCCTTGATGCCGCGGGAGAGCACGATGTTGTCGTCGATGAGAATGTCGATGCGCGACCAGTTCCGCCCCACATACAGGTGGGCATAGGTCTTGACGCCAGGGGAGATCCAGCGGCTGCGGAAGAGTGTCTGGATGCCAATGGGGGAGATGGTGGCCCCGGCAAGCTTGACCCCCGCCCTGGCGAACAGGGCCTTGAGGTCCTCCACCTGCTTGCGCGGCGCAAGGTAGACCATGATGGAGAGCTTGGGTTGCCCCTTGTCCATCACCTCGCCCTGCACCTCAAAATCAAGCAGGAACTCGCGCTCGTCGAACTGCTTTTCGCGCTTTACGGTCCAGTAGACCGCTTCCTGAATCTGACCGCGGGAAACCTTGGGGATGAGCACATGCCACAACTCGGCCTTGGCGGACGAAATGAGGGACCAGCAGTCCGCCCCCTTGGTGTTGCCTGCGAACTTGCGCAGCTCCGCAGCCAGAAATCCGGCGAACTCCGGGGACTCAGGATGCTCGTTGGCCGTGTACGGCACACGCGAAACACCCAGCAGCCGCGACCGGCCACCAGACTGACTGACCTTGGCCAGACGCAGACAGTCCGGGCCAATATCCACGCCCAGCACCAGACCAGCCCCGCCACCCTTGACCGCCCCGCCACCCTTGCCCTTGCCCTTGCCAACGGGCGCAGAGGCCCTGGACGCCAGGGAGGCAAACCGGCCGCCGGGGGCCTTGGCCTTCGCCGCCGGGGGACCCGCCTGGGAGTCGGCCGGCGAACCAGCCGCCTGGGCCGCACGCGATGGCGGCGCAGCAGGACGCGCTTCCGCCTCGCCCTTGCCCTTGCCGCGGATGATGTCCAGCAGCCGCTCCGTCGATGTCGTCTTGCCACCAGCCGCCATAGTCGCTCTCCGGTTGCTGCCTTGCAGCCCCAGACCCGGGACCGCCACACAATCTCAACACCCGCCCATTCCGCCCGCGCCTTCTGCAACCACCTCGCATCATACTGCAAGGCATCATAGACACGCTGCGTCTCGGGCCACCCCTTCCGCATCTCGTCAGTTGTCAGAATCCACATCCGCACATACAGCGCTTCTTTCGATTCAGCTTATACCGCGACCTGAATACAATGGCAAGCACAAATCTGATGTTCTGCTCTAGTTCGCACTCTAACTGTTCTCTATAACCGTATTCTGCTCATGCGACTTTTGTTTCTACAGTAAATCTAGACTTTGTATAACATTAATCACGATTGTTACTACATTTAACGTCTTGAAATAAAAAGATTTTATGACACCATCCGAGACGCAAGCGGACCGCAGTCCACACACAAGAAATCAACTTTTATCATGTAATAGTCGGTGGATAGCATAATATGCCCAGCCCGAAAACCCTTGCGTCGTTGCATCTGCATCACTCTGCAACATCACAGAGGAGCAACAGATTGCATGCAAAAGTCACATTCCAGACACTCTTGTTGCACTCGGTGTTGCAGTGTCAGAAATCTGAATGCACGGCGCACCAGCCCTGGCGTCCGGCGAGCCCATGATTCCCAGGGGCGCGGCCTGCGTTGCACGTGCACAGCCTGGCTGCAGCCGTGTCTGGTTTCGCAGTCCATGCAAAAAACGCCCCTGCCGCGACATGCAGCAAGGGCGTCAAGCAACTTTCGGTCAAACGCTGTGGAATCAGGGCAGAACAGGCGGTGTGTGCGTCAGCGCGCCGTAGAACTCGGGCCGCCGGTCGCGGAAAAAGCCCCAGATGCGTTTCTGGGCCCGCAGGGCGTCCAGGTCGAAGCGGACCGTGCGCACCGTCTCTTCCAGACGGTCAGCCTGGGCGGCGATGGCGCCGGTATAGTCCGTGATGAAGGAAGTGCCGTAGAATGTGGTACTGCAGCAGACGCCGTGTTCCGTGCCCACGCGATTGGCGGCCACCACAGGGGTGAGGTTGGCGCCGGCGTGGCCTTGCATCACGCGTTGCCAATGGGGTTGGGTGTCCACGCCGGGTTCTTCGGGCTCGGAGCCGATGGCCGTGGGGTACAGAAGCACGTCCGCGCCCAGCAGGGTCATGGCCCGGGCGGCCTCGGGGAACCATTGATCCCAGCAGATGCCCACCCCCACCCTGCCGTAGCGGGTGTTGTGCACCAGGAATCCCGTGTCTCCCGGGGCAAAGTAGAACTTTTCCTCGTATCCCGGGCCATCGGGGATGTGGGACTTGCGATAGACCGGTTTGGCCGCGCCGTCGGCATCCAGGAGCACGCAGCTATTGTAATAGCGTGGGCCGTCGGGGGTGTCCTCGCGCTCAAAGAAGCTCACGGGGAGCACCACGGCCAGCTCCCCGGCCAGGGCCGAGAGGCGGGCAATGTCCGGATGGCCGGCCAGGGGCCGGGCGAGGGCAAAGAAGGCGGGGTCCTTGTCCTTGCAGAAGTAGGGCGTGGTGAGCAGTTCCTGGAGGCAGATCACCTGCGCGCCCATGGAGGCGGCCTGGCGCACGAGTTCGCAGGCCTTGTCCAGGGTGCGGGCGTCGCTCTCCTCCCAGGCCAGCTGCACCACGCCGAGAGTCAGCGGGAGGGCCATGTGGTTATGTCCTGTAGGTGGGCTTGGTGCGTTGCGGGGTGGAGAACTTCTTGGCGTCCAGCCCGTACTTTTTCACCTTGTAATTGACGATGCGGTAGCTCACGCGCAAGTCCCGTGCGGCCTGCAGCATGTTGCCACGGGCCTTTTTGAGGGCGTCCACCAGGATTTCCTGCTCGAACTTGGCCACGGCCTCGCAGAAGGAGAGGTTGTTTTCCGTGGAGGAGCTTTCCGCCGTCTGCAGCGAGGGCGGCATATGATACGTGCGGATGACTTCCTCATCGCAGATGAGCACGGCGCGTTCGATGCAGTTTTTCAGTTCGCGGACGTTGCCGGGCCAGTGGTACTGCGTGAGCAGGTCGATGGCCGGGGTGGAGATGCGTTTGATCTCCTTGGCGTACTCGCCGGCATATTGCCTGAGGAAATGCTCGGCCAGGGGCAGCACGTCTTCCCGGCGCTCCCTGAGGGGGGGGATGAAGATGGGAAACACGTTGATGCGATAATACAAGTCCTCGCGGAACTTGCTTTTTTCCACCAGCTCTTCCAGGGGCTGATGCGTGGCGCACACCAGCCGCACATCCACGCTCACGCTGTGCTCGCTGCCCAGGCGCTGGATTTCCTGCTCCTGGATGGCCCGCAGCACCTTGGCCTGGGCGCCGGTGGAAAGCTCCCCGATTTCATCCAGAAACAGCGTGCCCTGGTGCGCCAGCTCGAACAGGCCCTTTTTGGTCTGCACCGCGCCGGTGAAGGCGCCTTTCTGGTAGCCGAAGAGTTCGCTTTCCACCAGTTCCGAAGGCAGGGCCGCGCAGTTGAGCTTGATGAACGCCCTGTCCCGCCGCGGGCTGGCCATGTGGATGGCCTCGGCCAGCAGTTCCTTGCCCGTGCCGGATTCTCCGCGCAAGAGTACCGTGGCCCGGCTGGGACCCACCTGGGCCGTCTGGCTGAGCACCAGACGCATGGCTTTGGAGGCGGCGACGATGTTGGCGGCGATCTGGCCGTGCTCCAGCTGGGAATTGGAGTACAGGCCCTGGGCCATCAGATGACGCTGCCGGGCCATCTCCTCCTGCAGATAGGCGGCCAGGGTGGCAATCATCCCTGCCACCACCTCCAGGAACCGGCACTGCGCTTCCAGGATCTCCAGGTCGTCGCAGGGGGTGTCCACGGAGAGGGTGCCGATGATTTCCGGCCCGTGTTCCTGATCCCGATTGGGCGCCAGCACCGGCACGCACAGGAAGGCCAGGGAGGCAAGCTCCGTCTCGCTGCGGCCGAAGGCCTTGTTCAGAAAGGCCGGATGCTCCTTCATGCGTGCCACCACCAGGGGCTGGCCCGTGGTGAAGACCTGCCCGGTGATGCCTTGCCCCGGCTCGTAGGTGGTCTGGGCATTCTTGACCTGACCGTGCGTCAGGGAGAGCTTCAGGTGCTGGGTTTCGGGGTCGAAGATCATCAGATGCGGCCGCTGAAAGCCGTGGTTTTCCGCCAGGGCTTTCAGGATGTTCTTCAGGCTGATCTGAAACGGCGCCTGCGGCCCCATGCCGGCAAGAATCTGCCGCAAGGTGCCCAGATACGGCGCGAGGTCGCGCGTCATGTCCCTGCCGAGGGTGGCGTGTGCGATCATGCTGTCCTCCGTCAGAATGCCGGGGATGCGCTCGTTTGGCTGGCGGCGGCCTCCACACCCAGGGCGATGGCGTTGAGGTTCAGGGAGGCGATGGCCGGCTTGAGGGTGGCGCGCACCGCATCTTCCAGCGCATCGGGGCCAAAGGGGAAAAACTGCATGGCCAGCGCTGCGCCCAGCAAGGCCAGGTTGCCGCTTTGCACGGCTCCGGCCTGCTCGCCCAACGTCCGGCAGGAAAGGAACAGGCAGCCGCCGGCGCATGCCCGGGCTGCCGCCTGGATGGTCGCCAGATCCGGCCGCGCTTCCTTGCCCAGGCAGACGCCCATGGGGTCGATGAAATCCGTGGACGAGACCACCATCCCGCCCGGCCGCAGCATGGGCAGGGCGCGATAGGTTTCCAGGGGTTCAAAGCCAAGGAGCACGTCGGCCTCACCCGGCCCCACGCGGGGGCTTTTGAGGCCGCCCAGCAGGATGGTGGATTCCACCACCCCGCCGCGCTGGGCCATGCCGTGTACCTCGCCGGAGGTCACATCCAGCCCGCGCAACAGCGCCGCCTTGGCCAGCAGCGTGGTGGCCGTCAGGGTGCCCTGGCCGCCAACACCGGTCAACAGAATACGCATGGTGTGCATCCCCTTCCCTCCTCTACTTTTTCTTCGCCTTGATGGAAGGGGCGATCTGCGCGCAGAACATGCAGCCGCTGCACGCTTCCGAGTCCACGGCCACGTCGCCATCCGTCCGCACAAAGGCCGGGCAGGCCAGGGTTTCCAGGCAGCGATCCACGGCCTCGCCCTGTTCCTTGACCTCCGCCGCCACCGTCACCTTCTGCTTGAGCACCCGCCGGGCAAAGAGCGCGCACGGCTCCTTGGCGATGAGCACCTTCACGCCGGGCATTTCCCGCAGCTCGCGCAACGCCTTGAGGGTGGTGTTGAGCCGGGCCGGGTTCACGGTGAGCACCTGTTCCACCCCCAGACTCCTGACGATGGGCTCAATGGCCACCTGCGCCTGTCCCATGGCCAGGGCCTTGGCGTCTGCGCCGGGATGTGGCTGGTGCCCGGTCATGGCCGTGGTCTGGTTGTCCAGAATAATCAACAGCAGGTTGTGCCGGTTGTGCACGGCATTGAGCAGGCCGGTGATGCCGGAATGGAAAAAGGTGGAATCGCCGATGAAGGCGAGCACGGGCTTGTCCGAAAACTTGGCAAAGCCCGAGCCGGCCGAGACGGACGAGCCCATGCACACCAGGAAGTCCGCCGCCTTGAGGGGCGGCAGGAGGCCCAGGGTGTAACAGCCGATGTCCGAGGAATAGATGGCGTCGTCCCCGAATTCCTGGCGCACGGCATAATACAGGGACCGGTGCGAGCAGCCGGCGCAGAGGTTCGGTGGCCGCATGGGCAGGCCCTGGGCCGGGGCACAGGCCTGCACCGCAGGCAGGGGCAGATCCAGGAGCTTGCACAACGCCGTCTTGACCAGATGCGTATCGTACTCGCCGAAGCGCGGCAGGCCCGTGGCGGCAGAGATGCGGGCAAAAGCCTGTCCGCCGGTCTGCTCATCCAGCTTGCCGAACACATGAATGTCCACCCCCAGGCGCTGGGCCATGGCGCGGATTTCCAGCTCCACCATGGGTTCCAGCTCTTCCAGCACCAGGAGCTGCCGGCAGCCCTGCAGCATGGCGGTGATGGCAGCCTCGGGCAGGGGATAACTCATGCCCAGATCCAGAATGCGCAGCCGGGAGGCCGCCGCCTCGCCCAGCTCCAGCACGGCATCGTGCAGATAGGCCCGGGCGATGCTGGAGGCAACCACTGCCGTCTCTCCCTGACCGTGCACGGGGTTCCAGGTGGATGCATCGGCCTCGGTCACCATGGCCTGCATGTGGTCCAGCAGGGCCAGACGCATGGGCCGGGCAAAGGCCGGCACCGGCACAAAGCGGCGGGGATCCTTCTGGAATGGCACGATCTCCGTGCGCTCCGGCAACGGGCCGAAGGTGCAGGGGCCGCGCATGTGGGAAACGCGGGTGGTGGTGCGCAGGATCACCGGCCGGCCCGTGCGCCGGGCCAGCAACAGGGCGTCGCGGGTCATGTCCTTGCATTCCTGCACGGTGGCCGGCTCGAACACGGGAAAGAATCCCAGGCGGGCATAGGTGCGGGAATCCTGCTCGTTCTGCGAGGAATGGCAGCCCGGATCATCCGCAGCCAGCAGCACCAGCCCGCCGGGCGCGCCGGTGTAGGCCAGGGTCATGAGCGGATCGGCCGCCACGTTCACGCCCACGTGCTTCATGGTCACCAGGGTCATGGCGCCGGCCAGGGCCGCGCCGGCGCCCACCTCCATGGCCACCTTCTCGTTGGTGGAGTACTCGAAAAAGTACGGGGCAGCCTCACCGCTGGCAAGGGAGATGCGGTGGAAGGTGTCCGGCACTTCGGAAGACGGCGTGCCCGGATAACACGCGACACACTGGATGCCAGCCTCCAGCGCACCGCGAACAATGGCTTCGTTGCCCAGCAGCAATTCCACGGCACCAGCCGTTGCGCTCAACAAGGGATGACTCATGCTCCGCGACGCTCCCTGCTCTCGGGTTATGAGGATTTCTTCTCAGCCTTCAACAGCTCAAGCCGGGCCATGACCTGGCGATAAAACGCCGTCTGCTGGCTGGATTCCTTCTCCATCATGGTCGCCCAGGCCGCAATGGCGTCCTGGTATTCGCCTGCCGCCTCGGCCGCCTGGGCCTTCAGCCGCAACAGAGACTTCTCGAAACTGGCCGGCGCGCCCTGCTCCAGGGTGCGCACCAGGGCCAGGGCCTCCTGGGCCTTGCCAGCCAGCACCAGGGCCTGCGCCTGGCCAATGCCGGCGGTGGTCTTCATGGGCTGGGACGCCTTGAGGGCAATGCCCGCCCAGACATCCGCCGCCTTGGCGTATTCTTCGCTGGCCATGAGCAGCTCGGCCAGGGAGAGCATCGCCCCGGTGCGCACCGGCTCCGGCGCAGCCTGGGCAAAGGCCTCCAGCTCCGCGGCCGCCGTCTCGCCCTTGGCGTTCACCAGCAGCGAGCCAAGGACCTCCGCCGCCTGCTTGCGGGCGGTCTCCTTGTTCCATTTGGCCAGGGACATGGCCGCCGCCGCCAGGATGATCACCGCGATCACCACGCCCAGCATCTTGAGATTGTTCTGTATCCAGACAAGGGCCGGATGCTCGCGAGGGATGCCCGCCTCTTCGAAAGAAATGAGAGTGGACCCGGGACGCTGGGACGTCTCAGGAGTGGAAGCAGCAGCGGACGAAGGAGTGCGCGACGACTCTGCCATGGGAAAAATCGCTCCTTGGAGGAATGACCGGGATGTGCTACACACACGCTCACCGCGCAGCAGCGCGGCAGGGCCTTGCCACCGCGTTCGGCAGCCAGGACTGACCCGTTCTTCTAGTCATGGTGTACAGAAATGTCAAAAGAGTTTTGGTTTTCTGCCCAGTCTTACACGCATCCATCTTGACTTGCTCGCTTTGTACAAAATTGTCACCTTTCTGCCGCCGACCGACAGCCCACCAATCAACCCACTGAAAATACAACTTTTCTTACGGAGGACCCATGGACGCCGCCCACGACATCGCCGCCCAGATGGAGGCCATCGGCCGCAGGGCCACTGCCGCCGCCCGTGTGCTGGCCGCCGCTTCCCCGGCCCTCAAGAACAGGGCCCTCCTGCAGCTGGCCCAGCTGCTGCGCACCCGCGGCGATGTCATCGCCCAGGCCAACCGCAAGGACCTCGTTGCCGCCGACGCCGCCGGCATGGACGCCCCGCGCATGGACCGTCTGCGCCTCACCGACGGCGTGGTGGAAGCCATGGCCAAGGCCTGCGAGGACGTGGCTGCCCAGTCCGATCCCGTGGGGGCCATCGAGACCATGTGGAAGCGGCCCAATGGCATCATGGTGGGCAAGATGCGCATCCCCCTGGGCGTGGTGGCCATGATTTTCGAGTCCCGCCCCAATGTCACCGTGGATTCCGCCGTGCTCTGCCTGAAGGCCGGCAATGCGGTGATTTTGCGCGGCGGCTCCGAGGCCATTCATTCCAATCTGGCCCTGGCCGCCCTGCTGCATGAGGCCCTGGACACCGTGGGCCTGCCCGCGGACTGCGCCCAGGTGGTGGCCACCACGGACCGCGCCGCCGTGACCGCGTTGTGCAAGATGGATCAATACATTGATGTGATGATCCCCCGCGGCGGTGAGGGGCTGGTGCGCGCCGTCACCCAGGCGGCCACCATGCCCGTGCTCAAGCATTACCAGGGCGTCTGCCATTGCTATGTGGACAAGGCAGCGGATCTGGAGCAGGCCCTGGCCATCGTCTACAACGGCAAGTGCCAGCGCCCCGGCGTGTGCAACGCCCTGGAGGCGACCCTGGTGCATGCCGACGTAGCCGAGGCCTTCCTGCCCATGCTGGCCAAGAAGCTGGGCGGCATGGGCGTGGAGTTCCGCGCCTGCCCCAGGGCCCTGCCCCTGCTGGGCGCCACGGCCGTGCCGGCCCAGCCCGCGGACTGGGGCCAGGAGTTCCATGCCCTCATCATGGCCGTGAAGGTGGTGGATTCCATGGATGCCGCCCTGGACCACATCGCCGCGTACGGTTCCAACCACACGGAAGTGATCTGCTCGCGGGATCATGACACCGTCATGCGCTTTCTGCGCGAGGCGGACGCCTCCATGGTGGCGGCCAACGCCTCCTCGCGTTTCAACGATGGCGGCGAGCTGGGCCTGGGCGCGGAGATCGGCATCTCCACCTCCAAACTGCACGCCTACGGCCCCATGGGCGCGACCGAGCTGACCAGCACCAAATTCGTGGTCCTGGGCCAGGGCCAGACCCGCGGCTAGAGCACGTTGTTTTTGAAAAGCACTCTCGGGGGAAAACCTTTCTGCAGAAAGGCTTTCCCCCGAACCCCCTTTCCAAAGACTTTTTATTGTGATTCCAAAGTACTCCCAACTTATTGGCACGAAAGATCCGGCCGGCCTGTCGCCGCTGTCCCCTGCCCTGCCCTTTTCCGACGAGGCGCCGCGGCTGGGCATCCTGGGCGGTTCCTTCAACCCGCCCCACGTGGGCCATGTGCTGCAGGCCCGCCACGCCTGGGAACTGCTGGGGTTGACCCGCCTGGACGTGCTCCCGGCCGCTGCGCCGCCGCACAAGCCCCGCCGCGGCCTGCTGCCCTTCGACCTGCGCGTAACCCTGACCCGACTGGCCATGCAGGACGCCGGGCTTTCCGGCCTGCGCATCGAGGATCGCGAAGGCCGCCGCGCCGGCCCGTCCTACACCATCGACACCCTGCGGGAATACGCCGCCGAGCTGCCGGGCTGGGAGATCATCTTTCTGATGGGCTCCATCGACCTGCCCACCCTGCCCACCTGGAAGGACGGCCTGCGCATCAATTCGCTGGCCCACCTGGCCGTGCATCCCCGCGAGGAGGACGAGGCCGATCAGGTGGCCCAGGTGTTGGAATCCGGCGCGCTGGGGCGCTATGCCCGCGTAAAATCGCCCCTGCCGGACACGCCATGGTGCTGGCGCAAGGCCGAGCCGCCGGGGAAGCTGCTGTGGTATCTGGAGTGCGGCCGCCTGCCCGTGTGCGCCACGGACATCCGCACGCGATGGCGCACCGGCGAGCCACTGGACACGGTGCNCCTTTCTTCAGAAAGGTTTTCCCCCGAGAACTCCTCTCAAAAAGGACGTTGCCTTAATCTTCGATGGGATGCGTCGGACTGCGCAGGATGGCCCCCTGAATAAGGATGGCCTCGTCGTAGCGCATGTAAATGGAGTCGCGCTTGTTCACCAGCTCAATGTAGCCCGTGGCATTACGCAGCACCACGGTTTCGTTGGGCTTTATCTCGCCGCGTGCGGCAGGCTCCAGATCGTCCCAGTGCACCGCGTAGGTGTACACCTGTCGATCCATATTCTTCAGGGTGCCGGCGAAGCTCGAAAGCGGCAGCGCCAGGGTCAGGATCAGCCCCAGCGCCGCCGCAAGAATGAACGCCTGCATGCTACTGCCCGGGCTTGACCTTTTCGTACAGGTCAAACCGCAAGGACGGTTCCAGGGTGTGGGCGTCGAATATGCCGTCGGCGTCGGTATCGAAATGGCCGAACACGCGGCCGTTGCCGGCGTCCACCAGATAGCCGTAGACCCTGCGGTCGAAGCTCTTGCCCGGCACATGGAAGGCGAAATACTTGACCATCAGCTCGCCCTTGGGTCCGGCCTTGAAGGCGCGGCCCACGGTGTCTGCGCCGTCCAGGAAGGGGAAGGCATCGAACGGTTCGATGTCGCCCAGGAACTTGCCGGCCTTTTCCGCCTGCGCCGAGGCGGCGAGCAACTCGTTGACATTGAGGAACACCAGATCGCCCGCGGCGGTGGGCACGGCTGCAACAGGTGCCGGGGGGGCCGGGAGTGTCGGGGGCGGCGTTTCCTGCGGGGGAGTCTTGGGAGTCTCCTGCACCACCGGCTGCTTGACCGCCTGAGGCATGGCCGCTTCCGTCTGCGGGGCGGCGGCTTCGGCCGTGCGGTTCTGCTCGTCCTCAGTCGCCTGCTGCGAGGCCGGATCAGGGGATTCGCCGAACGGCCAGGCACACCCGGAGAGGGAAAGCGTGCTTCCCACAAGACACATCAGAACACCCGCCGGGAGAAGCACCTGGCGCAGACGCATCACGCATGCTGTCTTCATCATGAAAAAATCCTCCACAACTGCCTGTCTGCCACACGGGCATCTGCATGTTCCCGTGCTGAAGTATACGTCATCCCCTAAAGAAGCAAGCCTCATCCGGCCGATAAGAGCAGCGAGTGGGGAGGGGAGACTCTGAAAACGGCCGGGAATCGCGCCCCGCCCGCAGGCCCTCGCCGCGCACCACCGCGGCGCAGGCCAAGTTCCCCTCGGCAAGGATGCCATGCAATTCAAGGAGGAATGACTATGTCTCTGACCATTAACAACAACATGATGGCGGCAAAGGCTTCGCTGAACCTCAGCAAGGCGTACAGTGCTCTTGGAACCTCGGTGGAGCGTCTCTCTTCCGGCCTTCGGGTGAACTCTGCCGCCGACGACGCAGCCGGTCTGGCCATTCGCGAACTCATGCGCGGTGATATCGCCTCCCTGAACCAGGGGGTGCGCAACGCCAACGACGCCATTTCTCTGATCCAGACTGCGGACGGAGCCCTGGGCGTCATCGATGAAAAGCTCATCCGCATGAAGGAGCTCGCCGAACAGGCCGCCACCGGCACGTACACGTCCGACCAGCGGCTGATCATCGATTCCGAATACCAGGCCATGGCTTCGGAAATCACGCGAATCGCCAACGCCACGGATTACAACGGCCTGTACCTGCTTAACGGCAATCTTTCCAGCGACACGCATGTGGGCACCAGCATGGTTTCCACTGGTCGGCTCAAGGTCCACTTTGGTTCGGACAACGACTCTGCGGAAGACTACTACTACATCAAGATCGAATCCGCCACTGCTTCTTCCCTGGGCGTGGGCAACCAGTCCGTCGCCGGCGACGGCTTCTCCATCTCCACCCAGGACTCTGCCCAGAAGGCGTTGGAGGCGTTGAAGACAGCCATCACATCCAAGGACAAGATCCGCGCCAACCTGGGCGCGCTGCAGAACCGCCTGCAGAACACCATCACCAACCTGGAAATCCAGNATCCGCGCCAACCTGGGCGCGCTGCAGAACCGCCTGCAGAACACCATCACCAACCTGCAGGTGCAGGTTGAAAATCTGCAGTCCGCAGAGTCCCGCATCAGCGATGTGGACGTCTCCCTGGAAATGACGGAGTTTGTGCGCCAGCAGATCCTGACGCAGTCCGCAGTGGCCATGTTGTCTCAGGCCAACTCGCTGCCACGGCTTGCTCTGCAGCTTATCGGCTAGTTTCATCGGGAACCGCGGGAATAACTTTAGGGGCCGGTCCAGAAATAATCCGCCCTGCCCATTCCTCCTCACTCACGCGCCAGCCCCCCGGCCGCTTCGGCAGCCGGGGGGTTTTTCGTACCGGCAGCCCTGGACGAAGACGGGATTCTGCCGTAAGATGAGACATCATGCGAGGTTCCGCCCAAATGCCACCCCATCCGCCACTGCCTGCCCCGCCCGTTGCTGGCGAGCACGGCCGATCCATTCTTTCCAACTCCCTGTTCGTCATGCTTGCCAGGGTGATGCAACTGGCCGTGGGGTTTCTGCTGCTGGCCGGTGTGGCGCGCTATCTGCCCGTGGCCCGGTACGGCGAGTTCGGCTACATCACGACCCTGGCCGCCTCCACCATGGCCATGACCTATTTCGGCCTGCAGCAGACCATCATCAAGGAGATGGCCCGGGACCGCACCCACGCCGCCCGGCATCTGGGGGCCGGGCTGGTGCTGCGGTCCATTCTGTGTCTGGTGGCCATCCTGGGGCTTGTGCTGGCGGATGTGCTGACGGATGCGCCACGGGAAATCATGCTGGCCACCCTGCTCTGCGCCACGGGGGAGGCCTGCCGCTCCCTGGCCATGCTGTCCGGCGCGGCCTTTCAGGCCTATGAACGGATGATCTGGGAGCCCGTGCTCACCCTGGCGCAGAGTCTGACCGCCCTGGTGCTGGTGGGGCTGGCCATCTGGCTGGACTGGGGATTCCTGGCCCTGTTCGGCGGGGTCACCGCCTCCCTGATGCTGCAGGTGGTGCTTTCCTGGGCAGTGTGCGCCCGACGCTTCATCGCCCCGGCCATGCCCTCGGCGGCGCTGGTCAAGTCCATGCTGTCCGTGGCGGTGGTGGTGGGGCTGGGTGTGTTTTTCAACCGCAACCTGGTGCGCGTGTCCACCCTCATCGTCAAATGGATGGAAGGGCCGGAGGCCGTGGCCTGGTTCCAGCTGCCGCACGATTTCATCCTGCGTTTCGGGCTGGTGCCCCAGGCAATCATGCTGGCGAGCTTTCCGGTGTTTGCCCGGCTCATGCTGCACGACCGTGCCGGGGCCGAGCGGCTGTATCAACTGTTCTTCCGCTACACGCTGGCCTGGGGGCCTGGGGTGTCCCTGGCGCTGGCCTTTTTTGCCGAGGATCTGATCCTGCTGTGCTTCGGCGCCCGCTATGTGCCCGGCGTGCCCGTGTTCCAGTGGATGGCCTGGGCCATCACGCCCCTGGCCCTGGATCTGCTGCACATGAACATTCTGGTGGCCATGGACAAGCAGAAGACCGCCACCCTGTACACCGGCGTCACCCTGGTGCTGTGCGCCGGCGGGGCCTGGCTGGCGGTGGCCACCCTGGGTTGGGAATCCGCCGCCTGGGTGGCCCTGGCCAGCTATGTGCTGCTGGCCGGTCTTTCCACTTGGTGCACGGCCCGGGCCCTGGTTGCGCCGCGGCCCGGCCGGCTGGCGCTGCTGCTGCCGCTGGCCCTGGCCTGCGCCTGGGGCGTGCTGCATGTGGTGGCGCCTGTTTCCAAGGTCCTGGCCTTCCTGGCCGGCGCGGCCACGTACTGCGGGCTGCTGGTGGGATCCGGGGCGCTGCCCTGGCAGGAAATCAAACAACTGCGGACGCTGCGACGCGCACGGCCGCCGATTCGTGGAGCTGCATCCAATGACTGATTCAAAAATCCTGGTCATCGGCTGGGACGGTGCCACCTTCGACATCATCAAACCCCTGGTGGACGCCGGCCGCATGCCCACCATGGCCCGGCTGCTGGCCGAGGGCATGCATGCGCCGTTGAACTCCACCACCCCGGCGGTGACGCCGGTGGCCTGGTCCTCCTTCATGACCGGCGTGCACCCCGGCAGCCATGGCATTTTCGACGCCTTCCGCTACGACGCCACGCACAGGACGCTGCGCATGGTCCATGCCGGCATGCGCACCGCGCCCACCATCTTCAAAATCCTGGACGATCGCGGCCGCCCCTCCGGCGCCCTGAACATCCCCATGACCTGGCCGCCGGACAAGCTGACGCACGGCTTTGTGTACACCGGCATGTTCACCGCCGGCGAGGCGCAGGACAGGGTCCACCCCCCGGAGCTGGCTGCAGAGGTGCTGCGCCTGACCGGAACGCCGGCCCTGGAGCCGACCTCGCATGCAGACCCGTCCACGTATCTGCAGCACATTCTCCAGAACATCCACAATCAGGAGACCCTCACCCGACACATGATGCAGTCGCGGCCGTGGGATCTGCTGACCAGCGTGTTCATCGATTCGGACCGGGTGCAGCATTACTATTGGAAATATCTCGACCCCAGCCACCCCGAGCATGCCACCCTGGGCGATGCCATCGGCCAGGTCTATGTCGCCCTGGATGCCGCCCTGGGCCGCCTGCTGGCCGCCGCGCCGGAGGGCACGCGGCTGTGCATGGTCTCGGACCATGGCGCAGGCCCCCTGCACACCACCATTTTCCTGAACAAATGGTTGATGGACCAGGGATTCCTGGTCCTCAAGCAGGATCTCCACGCCGTGCTGGCCGCCGGGAAGCACCACCAGGATCCGTCCCCTCTCAAGCTGCTGGCCAAGCGACTGCTGCCCGAACGGCTGGCTGGACACATCCGCAGGTTCATCGCCCGGGGGCAGCAGGTCATGCGCGACCGCTTCCTGGAACTGGTGGACTGGGAACGGACCACGGCCATTTCCGAAGGCGTAAGCGGCGGCATCTACCTGAACACTGCCATCATGGATCAGGCCCGACGGGACGAGGTGGAACGCGCCCTCATCGCCGAACTGCCCAGGCTCGTGGATCCCAGAACCGGCGAACGGGTCATCACCGCGGTGCGGCGGCGGGCGGAGCTGTTCACCGGCGTGGCGGCCGAGCATGCCCCGGATCTGCTGGTGGCATGCGCCCGCGGCTATCAGATCATCGTCCCCAACGAGTTGCTGCGCTTTAACGAGCGCTTTGACGGCGGCCTGTTCCTGGCCCACAAATGGAGCGGCCGGCACGAGCAGTTCGGCATCCTGGTGCTGCACGGCCCCGGCGTGCGCCACGCCAGCCTGCCCCAGGCCAACATCCCCGACGTGGCCCCCACCCTGCTGCACCTGCTGGGCGAGGCCGTGCCGGCACACATGGAAGGCCGCGTGCTCCTGGAGGCCCTGGAAGACGGGCAGGCCGCAACCATCGACACCGCCTCGGCCCAGGCGACGGAAGGCCGGCAGCTTTCCGCCGAAGAGGAAGCCGCCATTGCCAGGCAGTTGCAGGACCTGGGCTATCTGTAGGGCAACGTGTTTTTGAAAAGAACTCCCGGGGGAAAACCTTTCTGAAGAAAGGTTCTTCCCCCGAANNNNNNNNNNNNNNNNNNNNNNNNNNNNNNNNNNNNNNNNNNNNNNNNNNNNNNNNNNNNNNNNNNNNNNNNNNNNNNNNNNNNNNNNNNNNNNNNNNNNNNNNNNNNNNNNNNNNNNNNNNNNNNNNNNNNNNNNNNNNNNNNNNNNNNNNNNNNNNNNNNNNNNNNNNNNNNNNNNNNNNNNNNNNNNNNNNNNNNNNNNNNNNNNNNNNNNNNNNNNNNNNNNNNNNNNNNNNNNNNNNNNNNNNNNNNNNNNNNNNNNNNNNNNNNNNNNNNNNNNNNNNNNNNNNNNNNNNNNNNNNNNNNNNNNNNNNNNNNNNNNNNNNNNNNNNNNNNNNNNNNNNNNNNNNNNNNNNNNNNNNNNNNNNNNNNNNNNNNNNNNNNNNNNNNNNNNNNNNNNNNNNNNNNNNNNNNNNNNNNNNNNNNNNNNNNNNNNNNNNNNNNNNNNNNNNNNNNNNNNNNNNNNNNNNNNNNNNNNNNNNNNNNNNNNNNNNNNNNNNNNNNNNNNNNNNNNNNNNNNNNNNNNNNNNNNNNNNNNNNNNNNNNNNNNNNNNNNNNNNNNNNNNNNNNNNNNNNNNNNNNNNNNNNNNNNNNNNNNNNNNNNNNNNNNNNNNNNNNNNNNNNNNNNNNNNNNNNNNNNNNNNNNNNNNNNNNNNNNNNNNNNNNNNNNNNNNNNNNNNNNNNNNNNNNNNNNNNNNNNNNNNNNNNNNNNNNNNNNNNNNNNNNNNNNNNNNNNNNNNNNNNNNNNNNNNNNNNNNNNNNNNNNNNNNNNNNNNNNNNNNNNNNNNNNNNNNNNNNNNNNNNNNNNNNNNNNNNNNNNAAAAGGTTTCCTCTCTCGCAAGTCTCTTTTTTCAAAAAACCCCTCACTGTGCCTGCTTGCGGGCGTTGACGATGAGCGGGCAGCGCTGGCACACCCGGGCGGCCTGCGCATCGGCAGCGTGCGGATTTTTCAGCAGCCGGCGGGCGGCGCGATAGGCCGGGCCGTTCCAGATCTCCGCAAAGGGCTGCGTCAGGGCATTGCCAAAGTCGTTGGCCAGGGGCCGCACGTCGCTGCAGCAGGGCGAGATACCGCCATCGAAGTTGACAAAGGCCGACCGGTACAGCCAGGAGCAATCCGGCTCCACGTCGGCGGCCTGATCGTCCAGGTTGCGGGGAAACTTGCTGCTCCACCACTGGGCCGGGGCATCTTTCGGGAAAAAGGGCTTGATGAAGCGCACCTGATCCACGCCCAGCTCCCGGGCCTGTTGTTCGGCCAGGGGAATCTCGTTCTCGTTGAACCCGGTGACGCAGAACTGCCAGTCGATGACCGGCGTGCTGCGATTGCGCGCCTTTTTCAGGGCCACCAGCCGCCTGATGTTCTCCAGCGCCAGTTCCATGTTCCCCTTGCCCATGAACGTGGCGTAGCTCTCCGGCGTGACGCCGTGGCAGGAGAAGATGAGGACTTCGAGTCCTGAGTCGATGATCTTTTCCGCCAGCAGATCGTCCTTGATATTCATGTTGGACGACACGCCCACGCCGATGTTCCTGTCCGTGGCGTAGCGGATCATCTCGAAGCCCTCGGGGAACAGAAAGGGCTCGCCAAAGCCGTACATGTTGATCTTGAACAAATACGGCGCCAGTTGATCCACCACATGGCGGAAGTGTGCCGGCTGCATGCGGCCGTAGCCGCGCTCGCCCTCGCTGGGCTGGCGGCGGTTGTCGTAACAGAAGGCGCAATGCAGATTGCAGATGTTGGTGGATTCTATTTTCAGGATGTAGGGGAAGGAGTCCAGCACTTCCGCCTTGCGGCGCATGTTTCGCTCCGTCTTCACCAGATTGAGCAGCTTGCGCGGCGTGGCGTGACGCAGCACGGCCGCCAGATGGCGCTTGAGGATGCGGAATTTCGTGGCGGCATCCATGCCGCGGGTGGCGAGTCCGGCGCGAAGCATAGGCGCTCCTGTGAGTGTTGGCCGTTCGGGCTAGGGCACGTTGTTTTTGAAAAGAACTCTCGGGGGAAAACCTTTTGCAAAAGGTCTCCTCTCTCGCAATGTCCTTTTTCAAAATTCAAATGCGCTATGCATCCAGGAACAACGGATCTTCCTTCAGGGCCATGTGCAGGCGAAATGCCAGAAAATACAGATAGTGATCCGGCCGTTGCAGGACGTCTTCTTCAAGAATGGAGATGAGCCGCTGCAGATTGCGTTCCAGGACGGCCGTGTCTTTGTCCTTGCGGGGCGACTCCTCCAGCCTCAGGGCTGGACGAATGCGCAAGGTATTGATGCCCGTGGCCGGGTCCCGCAGCATGGCGCACGGCACCAGGGGCGCGCCGGTGCGCATGGCCAGGCCCGCCGCGCCGATGGAAAAGAGCGCCCGCCGGCCCAGGAATGTAGCCGGCAACTTGCGCTCGCCGCCGCCGCCATCCACAGCCACGCCCAGCACCTCCCCGCGCTTGAGGCAGGCGAAGGCTTCCTTCAGATTGCCAAAGATATTGATGTGCTGCACCGGCAGGGAGGCTTCGTGCGCCCAGCGCATCTCCCGTGTGCGGCGCACCAGGGCGCTGCGGGCCTCGGGCAGGCGCTCGTTGAGCACCCAGGCCGGGGCCGAAAGCTGGCACATGCGGTAGCCCCGGTGGCCGATGGCCGGCATGATCATCTGGTTGGCCCCGAAGTGTCCGAAGGCCAGGATGACGCCGTGTCCCGCCGCCAGGGCGGCATCCAGGTGTTCCTGCCCCTCCAGCCGCGTGATGGCCTGGGTCCGCGCCGGGGTGAGCGTGGGAAAGAGCAGCACTTCCACGTCGTTGCAGACAAAGTTCACCGCTGCCTGACGCACCAAGCCCCGCACGGTCTCGGGCGGGGTGTTGTTGCCGAGGATGAGCCGCGCGGCTTCCTCCATGCCCCGGCGCTTGCCGCCGGCCACATGATAATAGACGCGGCCCAGCAGGCGCGCCAGACGCAGGCCCCACGTTGCCGGCAGCAGCCACAGCAGCCGTTTGAACGGGCCCCAGACGGCCCAGAGGGCCATGTCGCGTGCAAGTTTCATGACATGCTGATTTTGATTTGTTTTTTTTGTTTGACAACAACCGCCCTTAAGCGCCTATAGTGTCGAATGTCGCTCCACTACGCCACCGCGCCCACGGCGTCAAATGCGGACGGCGCCTCGCCGTCGCCGATGGGTCTTCCGCCGCTGGTCGTCCTTGTCACGCCCACGCCGCCGGATCTGTCCGCCTTCGGCGTGCGCTCCATTTCCGCGCACCTGCGACGCAAGGGGCTGCGTACTCGCATCATCTTCCTGCCCGGCAGCCTCGGCCTGCTCAAGCAGGGCGGCACCTTCGTGTATCGATACCCCGAGGCGGCCCTGCGCCAGGTGGCGGAACACTGCCGCGGCGCCACGCTGGTCGGCCTCTCCTTCATGACCAACTACCTGGACCGCGCCGCCCAGTGCACCCGGGCCATCCAGGAAATCGCCGGCGTCCCGGTCATCTGGGGCGGAGTCCATGCCACCCTGCGTCCTGAGCAGGCCCTTGAATACGCTGACTATGTGTGCGTGGGCGAAGGTGAAGAGGCCCTGCTGGAGCTGACTGCGGCCCTGACCAGCCAGACCGCCGCCGACGCCATCCCCGGCGTCTGGACCAAGGTGGATGGCCGCATCCGGGACAACGGCTGCCGGCCCCTCATCGCCGATCTGGACAGCCTGCCCGCGCCGGATGTGTCCAATGTGGAACACTACGTATTGGATCCCATCCACGAACAAATCATTCCTCTGACCGATGCATTGTATATCGACACCCTGCCCCTGGTGCCATACTACCACAATGCACGCCTGAAAGCCTACCGCATCATGACCGACCGCGGCTGCCCGCACCGCTGCAGCTACTGCAATGTGCCGGCGCTGAAAGATAAGTTCGCCGGGGATGCGGTTCCCTATTTCCGGTCCCGCAGTGTGCCGCACGTCATGGCAGAGCTTGAAGACGCGCTGGCCCGCTTTCCGCAGATCAAGGCCGTACAGTTTTTTGACGACACCTTCTTTGCCCGCCCCGTCACCTGGCTGCGGGAATTTGCCGAGCAGTATAAAAAACGCATCAAGATGCCGTTCTATTGTCAGGCCAGTCCCACCACATTGACGCAGGAAAAGCTGCGGCTGCTGATGGATGCAGGCATGGTGTACGTGGAAATGGGCGTGCAGACCGGCTCGCCCCGCATCCGCGCCATGTACGGCCGCAAGGAAAGCAACGCGCAGATTGTGGCTGGCGCCCGGCTGGTGCACAAGCACGTGCCGCCGCTGCTGCCGCCGCACTATCACGTCATCATGGACAACCCCTGGGAAACCATGGACGATCTGATGCAGACGGTGCAGCTGCTGCACCAGATTCCCAAGCCCTACGGCCTGGCCATCTCCAGCCTGGTGTTCTTCCCCGGCACGGCCATTGCGCGCAAGGCCATGCAGGAAGGCATCATCGACGATGAAGAGAAGCAGGTCTTTCGCCAGCCGTTTTACATTCCGCCCACCCGGCATTATCCCGGCTTGCTGCTCTATCTGCAGAGCTTCATGCACTTTCCGCAGTCCATCATTGCGGTGCTTCTCAGGGAAGGGCCGGTGCGGCGTCTGCTGGAAGGCCGGCCGGCTTGGTTTTATGGGCTGTTCCACGTGGTCGGGGAGGCCTGCCGCGCGGTGGCCAAGGCCTGGAAACTCATCGCCCGCGGCGACATCTCCCGCATCCGCGCCTGGATAGACCGCCAGCGCCGGCATGATCCCGTGGTCGCAGGAAGGAAAGGCTAATGCGCGTCGTTCTCGTCTCGCCATATCCGGACATCACCAGCTTCGGCCTGCGCTCGCTGTCCGCCTGGCTGCGGCACCACGGCATCCAGACGCGCTGCATCTTTCTGCCGGACCAGTTCGGCGATGAAGTGGCGGCCCAGCCCGAGCGCTATTCCCCGGCAGTGTTGCAGGATTTTGTGGAATGCTGCAAGGATGCGGACTTGGTGGGCATCACCCTCATGACCAATTATTTCGACAACGCCCTGCAGCTCACCACGGCCCTGCGCCAGGCAAGCGCCGTGCCCGTGGTCTGGGGCGGCGTGCATGCCACCATCCGGCCAGAGGAATGCCTGCAGCATGCGGACTTCGTGTGCATCGGCGATGGCGAGGAAACCCTGCTGGAACTGGCCCAGATCCTGGAGCGCGGCGGGGATCCGTCAACGATCCAAGGCCTGTGGGGCACGCATCAGGGAGACGTCTTCCGCAACCCCGTGCGTCCCCTGCCCCCCGGGCTGGACATCTACCCGCCCCCGGACTGGAGCGGGACCGACCATCACATCCTTGCCGGCGACCGTGTGACGCCCATGACCGATGACGCCGTGCGCGAGCACCTGACCGGCGGCACCGTTTCAACCTTGCTGGGCAAGATCGGCTATCAGACCATGACTGGTCGCGGCTGCCCCCACCGCTGCAGCTACTGCATCAACGACGCCGTGAAGAAGCTCTACGGCGCGCGCAACTATCTGCGCTGGCGCAGCACCAGTCACGTCATGGATGAGTTGGAGTCCATCATCAGGCAGTTTCCGTTCATCGGCTTCATCTGGATATCAGACGATGCCTTTTTCGGCCGACCCATGCAGGACATCCTGGAATTCTGCCGCGAGTACAAGCAGCGCATCGGCCTGCCCTTCACCTGTCTGGCCAGTCCCCTGACCATGCGGGAAGACAAGCTCGCCGCGCTGGTGGATGCCGGTCTTGTGTATCTGCAAATGGGTGTGCAATCCGGCAGCCCGCATATCCAGGAGCTCTTCAACCGCTCCCGCATGAACAATGCAAAGCTGTTGGAAGCCATGCACATCATCCACAAATTCCGGGACAGACTGCTGCCGCCGAGCTATGATTTCATCCTGGATGCCCCGTGGGAGACAGATGAAGATCGCCGGGCCTCCCTGGAACTGATCTCTCGCATTCCAAAACCCTTCAGGCTGCAGCCGTTCTCCCTGGTGCTGTATCCCGGCACGGCCCTGCACGAAAAAGCCACAGCGGAAGGATTGTTGCAAAACGAACGGCGCGACGTGTATTCCAAGCACTACACCATGCGCGCGCCGAGCTACTCCAACCTGCTCATTTCCTTATCCAAGACAGGCAAGATGCCCGCCTGGCTGCTGCGCCTCGCCATCTCCCCCCTGCCCTGGCGCGTGTTCGGATCCCACGCCCTGGAGCCGGTGATCCGCGGCACGTTTCTGGCCCTCAAGCGCCTGAAATCCATGCTTAAACCCCTCCTCTCCCACTGACCATGCGCGTACTGCTTGTGCAAAGCTGGCTGGGCGGCGCAGAGCCGCCGGTCTATCCCATCGGTTTGGCCTGTGTGGCGGCAGCCCTGCCCGGTCACGAGGTGCGCCTGTTTGACCCCAATGTGGAAGGCCCGCCAGACGCACCGTACAGCCCGTTGGACGCCATACTGCAACAGTGGAACCCGGACGTGGTGGGTATCTCCCTGCGCAACATCGACTCCACCAACAAGCGTGTGGTGGTATTTTACTATCAGCACTTCCAGGAGTTGCTGGAATACATCGCCCAGCGCACCAAGGCCCGCATTCTGGTGGGCGGCGCCGGCTTCTCCCTGTTCGCCGAACGCATCATGCACGAGAATCCCGCCATCCACGCCGGGATCTACCTGGAAGGCGAGCAGACCACGGCTGCGCTGCTGCAGCATCTGGACGCGCCCTGGGCCGTGCCGGGCGTGTACTCCCGGCGCGATGGCAAAGTCTGCTTCTCCGGACCGCCGGCCAAGATGGACCTGCGCGATTCCCCGGATGTGTTCCGCACCGTCGCCAATGTGGCCCTGTACAACGCCGTGACGCATGGCCCGGAGCCCATCGGCGTGGAAAGCAAACGCGGCTGCGCCCTGCACTGCATCTATTGCCCGTACGGGTTTCTGAATGGCCGGGAATACCGCCTGCTGCCTCCGGAAGATGTGGTTTCGCGCATCGAGACGCTGGTGTCCATGCATGGCATCGACAGATTCACCTTTCTGGATTCCGTGTTCAACATCCCAAAATCACATGCGGCGGCCATCTGCGAAGCCATCATCCGCCGCGGCATTCGCGTGCAATGGTCGGCCTGGTTCAGTGAAAAGGAACTGGACAGGGAATTCGCGGAATTGTGTCTTGCCGCCGGCTGCACCACGTTCATCCTGAGCCCGGACGGCATCACGGACGGCACGTTGCAATCCCTGGGCAAGGTGCAACGTCGGCGCGACATCCTCAATGCCTGGCGCATGCTGTCCACCCTGGCGCGGGAGCGGGCAGGGTTTGAGGTCAGCTACAATTTCTTCAAGAACCCGCCGGGGCAAACCTGGGCCGGCTTCCTGCATCTGGTCTGGTTCCTGTTCAGGGCCAAGCTGACGCTGCGCGGCCGCGTGCACTTCGAGGTCAACTCCTTGCGCATCGAGCCCCACACCCGGCTCTTCGACATCGCCGCGCAGGAAGGCCTGTGCGATGCCTCCACCGATCTGTTGCGCCCGGCCTACTACACGCAACGACGGACTGTCATCATCGAAACGCTCTGGAACGTTCTCCTCAAGCTCCTTGGGAAATAACCTGCATGCGTACGCGTGAAAGCATTCTGCGAGATGTGCTGCGGCTGTGCATCTGGTATCCCTTCCGCTGGCTCATCCTGTTGCTGCCACCCATGGCGGGCATATGGTGCATCACCAGACTTGGCGACCTGCACTGCATGCTTTCCAAAGGCAAACAGCGGTGGCTGCATGACAACCTGACCCGCCTGCAGCCGGACATCGCCCCAGACAAGGCCCGGCAGGAAGTCCGGCGCTACCTGCGCGTGCACTATCTGAACCAGCTGAGTATCTTTGTGTTTCCCTCCCTCACCCCGGCCGCGCTCGGCAGGCTGCTTGCCTGGCGCGGGCTGGAGCATCTGGAGGCCGCCCTTGCCCAGGGCCGCGGTGTGGTGCTGGCGCACCCGCACTTCGGACCGGTGCACCTGCCGTTGTTCGCCCTTGGGACATTGGGCTACGCCGTCAAACAGATCGGCAAGCCCAGCGACGAGGGGCTGTCCTGGATCGGCAGAAATGTCGCCTTCCGCCTGCGACTGCGCTACGAGGGCAGGATGCCTGCGGAGATCGTCCCCGTCGGAAGCGACTACCGCCGCGTGTTCAGGCATCTGAAGGAAAACAACCTCGTCATGATCACGGCGGACGGCGCGGGAGACATGGCCATGCATGGCCGCCATGAGCCCCTGGAGTTTTTCGGCCACACCATGCATTTTCCCCTGGGCGCGGCGAGTCTTGCCCTGCGGACAAACGCAGTGCTGCTGCCCCTCTTTGTGCATCCCGGCGCGCACACGCCGTGGCAATGCACCATTGAAGCCCCCATCACCATGCCCGCCGATGCAGACGCCGCAACGGCAGCCAGCTTCGCCGCACGGGAATTTGTCGCCCGCTACACACCATACGTGGCGCAGTGGCCGGGCTGCATGCATTTTCTGGACACCTTCGCGCCCGGGCTCCACATCATCCCGAAGGCATGATGGCGTCCCGTCACGCTGTGCCAAGCACCTGCGCATAGACGCCAAGCACCTGCGCCGCCATGCCGCTCCAGGGAAATCTGGCTGCATGGGCCAGGCCGTTGGCCGTCATGCGTTCCCGAAGTGCTGCATCACCGAGTACAGTGCCCATGGCCTGGGCCAGCGCGTCCACATCGTGCGGGTCCACCATGATGCCGGCGTCGCCCACGGCTTCCGGCACTGCAGTGACGTTGGAGGCGATCACCGGCACCCCGCTGGCCATGGCCTCGGTGATGGGCATGCCGAAGCCCTCGCCATAGCTGGGATACACAAAGGCTGTGGCGCCGTTGTACAGGTATGGCAGATCCTCCTGCGCCACGCCGCCCGTAAAGATGATGCGCTCATGCTGTCCCATGGCCCTGGTGCTGTGGTAATACTCCGGCAGCATGGGATCCATCATGCCGGCAATGACCACCTTGCACGGCAATTCACGCCGCTGGTGCAGCAGCAGCGCCGCCTTGATGATCGACTGGATGTTCTTGCGCGGTTCGATGCGTCCCACGTACAGCAGATAGTCGCCGTCTATCTTGTACTTCGACTTGACCCGCGCCACCTGTGCGGCATCGGTGCGGGGCCTGAATTCGTCGGATACCCCGGGATACACGACCTCGATCTGCCCGGCAGGCACATTGTACTTCGTCATCACCTCCATCTTGGTGTACTCGGAGAGCGCAATGACCTTTGCCGCCTTTCGTGCACTGAGGGGATATAGCAGCGACATGAGACGACGGATTTTCCGCGGGTAGAATTGCGGGTACGTCTCGTGCAAGATGTCATGCAGCGACACGACATACGGCATGGCAAGGCGGAATGGCGCGATGTATTGCACGTGCAGCAGATCAATCCCGCTTCTCTTACACTGGCGGGGAAATGCCGTCACGAGTCGTTTGATCCGGGACAAGGGCATCGACTCAACAGCAACACGCCCTCCAAAATCATGCTGCGCAAATTCCGCATGCGCTTCTTCGGGGACATAAAAGACGAAGTCACCCGCTTGCGAAGATCGCGCAAGGTGCATCGCCATTTGATACATATACGTTTTGGACCCTTGCATGAGATGATGCACCGTATGCAGGTCAATGCCTATCCGCATCGTGGCCTCGCGCAGTGTGAAGGTTGCACAACCAGTCCGCCATGTCCCGACGGCTGCCCCGCGCAACCTAGCACCAGCCGTTGCGGAAAGGAAGCCTCCCGCCATTTCCGCCCCCTGCTGCGGCGTTTGCTTCCGTCCCGCTTTCTGCTACACCGCCGGGAGACGTCTTCACCGCGGAGCCTTGCATGTCGTTTGTTCATCTCCATTGCCACACGGAATACTCGCTGCTGGACGGCGCCATCCGGATCAGGGATCTGGTGGCCCAGGCCAAGGCGCATGGCGCGCCGGCCGCGGCCATCACGGACCATGGCAACCTCTATGGCGCGCTGACTTTTTACACCCAGTGCCAGAAGGAGGGCATCCAGCCCATCCTGGGGTGCGAAGTGTATGTGGCCGGCAAGGAGATCGATCATACCAACCGCGATCCCGAGCACGCCCGCAGCCGGCATCACCTGGTGCTGCTGGCCAAGAACGAGACCGGCTGGCAGAATCTGGTCAAGCTGGTGTCCATCGGCCACCTGCACGGGTTCTACCACAAGCCCCGGGTGGACCTGAAGCTGCTTTCCCAATACAATGAAGGCCTTGTGGCGCTTTCGGCCTGCCTGGCCGGGGCGGTGCCCAGGGCCATGCTGCGCCAGGGCATGGACGCGGCCATCCAGACCGCCAGGGACTATGCCGCCATCTTCCCGGGCCGTTTTTTCCTGGAGGTCCAGGCCAACGACCTCCCCGAACAGGCCCGGCTGAACACGAAGCTCATCGAACTGGCGGACGTGCTCAAGCTGCCGCTCATCGCCACCAACGACTGCCACTACCTGACCAAGGAGGATGTGGACGCCCACGACGTCCTCCTGTGCATCCAGACCGCCGCCTGTGTGGACGATCCCAAACGCATGCGCTTCGAGACGCGGGATCTCTATTTCAAAAGCCCGGAGGAGATGCGCGCCGCCTTCCCGCATTGCCCGGAAGCCATCGAAAACTCCCTGCGCATTGCAGACATGTGCCATGTGAAGCTGGACCTGAAGAGCCACCACTTCCCGCGCTACGAACTGCCCGAGGGCAGCACCGTGAGCGAGGAATTCCAGCGGCTGGCCCGGGAAGGTCTGGAATTCCGGCTCAAGCGGATGCCCTATGCCGTGGACCAGGAAGCCTACCGTGAGAGACTGGAAACGGAGCTGCAGGTCATCGGCGGCATGGGCTTCGAGGGCTACTTCCTCATCGTGCAGGATTTCATCAACTGGGCCAAGGACCACGGCATTCCCGTGGGGCCGGGGCGCGGCTCGGCGGCCGGCTCGCTGGTGGCCTGGGCGCTGAAGATCACCAACATCGATCCCATCCCGTACAACCTGCTGTTTGAACGGTTTCTGAATCCCGAACGCGTGTCCATGCCCGATATTGACGTGGATTTCTGCGAACGCCGGCGCACGGAGGTCATCCGCTACGTCAGCGAGAAATACGGCAGCGATTCCGTGGCGCAGATCACCACCTTCGGGACCATGAAGGCCAAGGCGGTCATCAAGGACGTGGGCCGGGCGTTGGGCATGAGCTTTGCGGAGACGGACCGCATTGCCAAGCTCGTTCCCGACGATCTGAAGATGACCCTCAAGAAGGCCCTGGAGCAAAGCCAGGATCTGGCCGCCCTGCAGGCCGGGGATGCGCAGATTGCCCGGCTGCTCAATGTCTCGCAGCGGCTGGAGGGCCTGTGCCGCCACGCCTCCACCCATGCCGCGGGCGTGGTCATCGGCGACCGGCCCCTGTCGGACCGCCTGCCCCTGTACCGCGGCAAGCGCGAGGAAATCGTCACCCAGTTCGACATGAAGATGGTCGAGAAAATCGGCCTCATCAAGTTCGATTTCCTGGGCCTGCGCACCATGACCGTCATCCAGGACACCCTGGACAGCATCGGCCGCCAGGGCGCGCCCGTGCCGGATCTCGACGCCCTGCCCCTGGACGACGCCAAAGAGGAAACCTGGAAGCTCTTTCAGCGCGGGGAGACGGACGGCATCTTCCAGGTGGAATCCTCAGGCATGCGCAAGTACCTGCGCATGCTCAAGCCCACCTGCTTTGACGATCTCATCGCCATGCTGGCCCTGTACCGGCCCGGGCCGCTGAACTCGGGCATGGTGGATGAATTCATCAACCGCAAGCACGGCAAGGTGGCCGTCACCTATCCCTGGCCCAGCCTGGAGGAGTGCCTCAAGCCCACGTACGGCGTTATCGTGTATCAGGAACAGGTGATGCAGATTGCGCAGATCGTGGCCGGGTACACCCTGGGCGGCGCGGATCTGCTGCGCCGGGCCATGGGCAAGAAAAATGCCGAGGAGATGGCCAAGCAGCGGGCCATCTTTGTGGAAGGCGCGTCCAATAATGGCGTGCCCCAGAAAACAGCCAACGAAATTTTCGACTTGATGGAAAAGTTTGCGGAGTACGGCTTCAACAAGTCCCACTCCGCGGCCTATGCCCTGGTTTCGTACTGGACGGCCTGGCTCAAGACGCACTACCCGGCCGAGTTCATGGCCGCCCTGATGACCTCGGAACTTGGCAACCAGGACAAGCTGCTGCAGTACATCGCCGCCTGCAAGGACATGAAGGACGCCCAGGGCCGGCCCCTGGAGGTGCGCCCGCCGGACGTGAACGCCTCGCGCCGGGAATTTTCCGTGCGAGAGAACGTCATCTTCTTCGGGCTGGGCGGGGTCAAGAACGTGGGGGACGAAGCCATCAACTCCATCGTGGCCGCCCGCGAGGCCGACGGGCCGTTCACCAGTCTGCTGGATTTCCTCATCCGCATCGACCTGCGCAAGGCCAACAAGCGCGTGCTGGAAAGCCTGATCAAGTGCGGGGCCCTGTGCAGCCTGGGCGCCACCGAGCGCGCGCTGTTCGAGTCCCTGGAACAGGCCGTCGCCCGGGCCCAGAAAAAGGCCAGGGAGAAGGACGACGCCATCGTTTCCCTCTTCTCCCTCACCCCGGCCACGGAAGCGCCGCCGCCCATGCCCGGCGTGGGGTTCGACTGCCCCGAGGCCTCCCTGCCGGAGTGGCCGGCGGAAATCCTTTCCCGGTACGAAAAGGAGGCATTGGGCTTCTTTTTGTCCAACCATCCGCTCATGCCCTTCCGCCGCCAGTTGCAGCGCCTGCAACTCACGCCCCTGGAGGAGTGTCGCGGCATGTCGGACCGTCGCCAGGTGCGCGTGGCGGCCATGATCACCTCCATCAAGGAGCACCTGACCAAAAAGGGCGACAAGATGGCCTTCTGCCAGATCGAGGATCTGGGCGGCTCGGCCGAGGCCACCTTCTTCCCCCGCACCTACGAGGCCGTGAAGGCCCTGCTGCTGGAGGAAAAGCCCCTGCTCCTCACCGCCCTCATTGACGACAAGGACGGCGCCGCCCAGGCGCAGGGCGAATCGTCCGATGACGACGCACCCTCGACCACCGTAAAACTCCTGGTGGAGGAAGCGAAGCTCCTGGAACTGGCCGTGGCCGCCTGCACCGAGCCCGTGCGCCTGCAGTTGCCCGCCAACCGGCTGGAGCACGGCGGCCTGGCCGCCTTCAAGGCCCTGCTCCAGGAACATGAAGGCGACACCCCCGTGCGCCTGCGGCTGCTGCTGGACACCTGCGTCTGCGACTTTGAACTGGACGATCGCCTGACCGTGGACCCCACCCCGGCCTTCGAACTGGCCATGGACCGATTCTGCAAAGGACTTTCCTGACATGACGGACACCTGGCGCCTCAGCGTCACCCGCGAATTTGCCGCCTCCCACTGCCTGCGGCACTACCAGGGCAAGTGCGAGCAGCTCCACGGCCACAACTTTTCCGCACACGTGGTGGTGGAAGGCCACACCCTGGATCCAAAGGTGGAAATCCTCATGGACTTCGGGGATCTGAAAAAGTGCACGGATCAGGCCCTCGCCGCGCTGGATCACCGACATCTCAATGAGGTGCCGCCCTTCGACCGCCTGAATCCCTCCTCGGAAAATCTGGCCCGCCACATTTTCCACACCCTGACGCCGCTGCTGGCGGCCTTTCCGGTGCGGCTGGTGTCCGTGACGGTCTGCGAAAAACCCGGCCAGTGCGCCAGTTACAGCCCCACGGGCGCGTTCTGATGCGCTTGTTGCTGCAGCGTGTGCGCCACGCCAGCGTGCAGTGCGAGGGCCGGGAAGTCTCGTGCATCGGGCCGGGCCTGCTGGTGCTGGCCGGCTTCGGCGCGGCTGACGGCCCGGAGCTGCCGGCCACGAAATCCTGGCAGACCATATTGAAAAAACTCGTCAGTCTCCGTATCTTCCCCGATATGGCGGGCAGGATGAACGAAGACGTGTTGCAGCACGGCGGGCAGCTGCTGGTGGTGTCCCAATTCACCCTGTACGCGGATTTGCGCAGCGGCCGGCGGCCCTCTTTTTCCAACGCCGCACCGCCCCAGACAGCCCGGGCGCTGTACGACACGTTGCTGACGGATCTGGACGCCCTGGCCCCGGGCCGCGTGGCCGGCGGCGTCTTTGGCGGCGACATGGACGTGACCCTGCTGAACTGGGGACCGGTGACCATGCAGCTGGATTCCGCCGACTTCGCCGGCCCGTAACCATTATCTGGCCCTGGCCGACAAGGATCATTGCACAGGCACGGCATGCACGCACCATCCAGCACGCACCCACCCGGGATGCCGAACACCACCCCGGCCACGGCCAGCGAGGCCGATATCAGCGTTCTGCTTGTGGATGACTCCAAAGTCATCCGCCTGAGCCTTGCGGCCATGCTCGGCGGGCGCTACCGCGTGCGCGAGGCCCGCAACGGCCGCGACGCCATTGCCCAGTATCACCTGGAAAAGCCGGACATCATGATTCTGGATGTCAACATGCCCGAGCTGGACGGCTTCGGCGTGGTGGATTACGTGCGCAATGAGGTCCATGATCAGGAGACGTTCATCCTCGTCCTCACTGCCGAGGACGACCGCACCGTGCGGCCGCGCATCCTCTCCCTGGGCGCCAACGATTTCCTGGCCAAGCCCTGCGAACGCGTGGAGCTGCTGGCCCGCACCCAGGTGGCTGCCCGACAGATGCGCCTGACCCGCAGCCTCAAGGCCTCCCTGGCCTCCCTGGCCGGCGAGCTGCACACCGTGGGCCGGCTGCAGCAGATCATGCTGCCCCAGGCCAGCCCGTTCCTCAAGGGTCTGGCGGTAGACAGCCTCTACCGCCCCTCGGGCCATGCCAGCGGCGACTATTTCGACTATTTCCCCGTGGGCGAACACGTGTTGCGGCTGGTGGTGGCGGACGTCTCCGGCCATGGCGCGCGGGCGGCCTGCCTTATGGCCATCGTGCGCACCATTTTCCATGTGTCCAAGACCCTGCACATGGATCTGACGCCCACCATGGAACTGCTCAACGATCAGTTCCTGGAAATCCTCGCCGCCGCGCCGGATCACCTGACCTGCTTCGTGGCCGACATCGACCGCCGCCGCAACACCATCACCTGGTGCAACGCCGGCCATTGCCCGCCCCTGCTCTTTTCGCCGAATGGCTTCTCCCGCCGGCTGGATCCTACGGCCCCGCTCATGGGCTTTTTCCGCGCGCCCTGGCTCACCCACACCCTGCCCTGGACCCGCGGCAGCCGCCTGTTCTGCTACACCGACGGCTTCTTTGAATGGCTGCTGCCCGATGCCGACCAGCACATGCTGGGGCTGGACCGGTTTGTGGAGCTGGCGATCTCCCTGGAAGCCGCCCGACAGCAGGACGCCTCGCCCGCACGCTTCCTGGAACGGCTGGATCAGGCCCTGAGCCGTCTGGCCAATGCGCTCCCTGTGGCCGAGTTTCCCGACCCCGCACAGGCCATGCCAGCCGCGCCCCTGGCGCCGACTTTTCGCGACGATTGCACAGCCCTCTGGGTGGAGGCCCTGGAATGAACGCGCCCCACGGCATCCGCGACGATGCCCCCCCCCGGGACACCCTGCCGCCAAACACGTACCTGCTGCGCTGCCTGGCCCTGCCCGGCCTGAGCCGCCGGCTGGGCAAGGCGGCCGTGGCCCTGCTGGCCGAAGCCATTGCGGATGCAGACCTGCTCTACAACATCGATCTCGCCCTCACCGAGGCCTGCGCCAATGTGGTGCGCCACGCCTACCCCCACGCCGGACCCGGGAATCTGGAAATTGTCCTGACCCTGGCCCCGGACAGTCATGTGGAAGTGGAAGTGGCGGACTGGGGCGTGGGTTTCTCCACCTGGCCGGTGGTGGTGGAAAATGCCCATCCCGAGGCCGAGGGCGGGCGGGGATTGTTTATCATGTCCCGTCTGGCCAGTCATTTTGAATGCCGCAAAGGCCACCACCGCAACAGCGTCTTCATGCGCATGCAGGTGGCCCCGGAGCAGTGGCACCGCCAGTGGGCACACTCCAACGCCGCCACTTCGTTCACTACCCCCGACCAAACGCCCGCGCCGGAGACGCCATGAGCCACCCGACGGATCCCACGCTCCCCTTTTCCATTGTCCTGGAGGCGGACGTCCTGCGCTGCCGCATCCAGGGAGAATTCACCCTGGACGCCACCGGCCGCTTTCGCGAGGCTGTGGAGCCGTTCCTGGAAGCCAAACGCTGCGCCATGGCCGTGATGGACCTGGAGCACGTCCGCTTCATGGACTCCTCGGGCATCGGCTGCCTGGTGGCCCTGAACAGCCGGCTGCAGGCCCTGGGCACCCCCCTGCATCTGCTCAAGCCCAGCATCCAGGTACGCAGGACGCTGGAACTGGTGCAGCTGACGCGGTTTTTCTCCATGGTGGATGACGCCAGCCAGCTCGGCCTGCCGGGCAGCGCGTCGTAATGCCAGACAGGACGCCCATGCACCCCCCGCACCTGCGACGGGTCAACGCCTCCCTGCTGGTGATCCTGCCGGATCATCTCCCCGCGGAGACCATCCCCGCCCTCAAGCGCGAGATGGAGGACGCCGTGGGGCAGGCGTGGCTGGCGCAGGTGGTCTTTGATCTGCAACGGGCCGTCTTTGTGGACTCCTCCGGCATCGGCCTCATGGTGGCAGCCCGGCATTGGACCAACGCCCGCGGCAAGGAGCTGTATCTGTACAGACCCGGTGTTCACGTCCTCAAGGCCCTGGGACTGGTGCACCTGACGGACGCCTTCACCATCGTGGACACATCCCAGGACCTCGACACGCTGCTCGCCTTCGCGCCGCAATGACAAAGGCCCGCCATGCCATACCTCCTCATGCACCACTTCGACCCCGACTTCGACTACACCCAGCTCAAGCCTCGTCTGGCCGGCAACGGCGGCGTGGATCATTACAATATGGGGTACGTGCAAAACGTCCTCGCCGGACAGGTGCTGGCCGAATTCGCCAGCATCCCCCCCGAGCAGGCCGCCGGGCAAACCCGATTCGTGTTCGATCGCCCCGAGCTCCCGGCCGGCCCGGGCACCCGGCCAGACCCTGCCAACCCCATGAAGCTCCTGGCTGCGGTGAGCGGGTATGTCTTTTATCGGGACGGGCTGATCCGCGTGCACGACCAGCTCAACATCCGCCGGGATGTGAACTTCCACACTGGCAACGTGGCGTTTGTGGGAGATTTGCGCGTCCACGGCGAAGTGAAGTCCGGCTTTGCCCTCAAGGCCCGAAATCTGCTGGTGGACGGCACCGTGGGCGGCTCCACCCTGGAGGCCAAAGAGCGCATGGTATGCCGCAGCGGCATCAAGGGCGAAAAAAAGGCCGTGCTACGGGCAGGGCACGCCCTGGAAGCCGGATTTGCCGAAAATGCGCAACTGGTGGCTGGGAAACTGATACAAATCAAGCATTCCATGCTACATTGTCAGTGTTACTGCGGCGGGGACATCCGCATCGGTGGACGGTTGCAGGGGGGTTCCACCTATTGCATGGGCAGTCTGCTCGTGGGAAATCAGCTCGGCGGTGGTGCAGGCACCATCACCCAGGTGGTGCTGGGGCGCAACCCTTTCATGCTGCTCAAACAGGACGCCATTTTCCAGGCCCTGGAAAAAGTGCAGGATGAATTGTGCTATCTGGCGGAACGCCGTCGGGAAGGGCCGGCATCGGCCCAGGAATTTCTGCCGCGCCAGGAACAGGCCCTGGCCCGCAAGGCGCAGCTGGAACAGCAACTTTCCGCCGTGCAGGAACGCCTGGAGACGCCCGAAAGCCTGGCGCAATGCGAATTGGTGGTCCAAGGGACCGTGCGGCCGCTGGTGGAGCTCAGCATCGGCACGGCGCAACTGATGGTGGACGCTCCCATGGAACGCGTGCGGTTCCGGTTGATCAACGGTGTGATAAGCACCTCGCCGTTGTAACCCTGCCGTGCGCGCGCAACACGGTATACAGACTCTGAACGCAGGACACTGAATCGATGGACATCGGCACCTTACTCGGCCTCATCCTCTGCTTCGTGCTGGTTTTTGGCTCCATTGCCATGGGCACTGGGATCGGCGGGTTCATCGACATTCCGTCCATCATCATCGTGGCCGGCGGCACCTTCAGCGTCACCTTTGTCATGTTCCCCATGGGCGCGGTGTTCGGCTCCCTCAAGGCAGTGATGAAGGCCTTTCTGTTCAAGTCACCGGATCCGCAGGCCAACGTGCGCCAGATCATCCAGCTGGCGGAAACAGCACGGCGGGAAAGCCTGGTGGCCCTGGAAAAGGTGAGCGTTTCCGACCAGTTCTTGCAGCGCGGCATCCTTCTGGTGGCCGACGGCACCGAGGAAGGCATTGTGCGCGCGGTGATGGAAACGGAAATCGCCAATATGATCAAACGCCACAAAAGCGGGCAAAACGTCTTCAAGGCCATGGGCGTGTATGCGCCAGCCTTCGGGCTTATCGGCACGCTCATCGGTCTGGTGCAGATGCTCCAGAACCTCAACGATCCCGCATCCATCGGCCCGGCCATGGCCGTGGCCTTGCTGACCACGTTTTACGGCGCCCTGCTGGCCAACGTAGTCTTCTCCCCCCTGGCCAACAAACTGGCCGAGCGCAGCGGCGAGGAAAGCCAATACATGGAAATGACCATGGAAGGCGTGCTGGCCATTCTCAATGGCGAGCATCCCAGCGTGATCAAGGAAAAGCTGGCCTCGTTCCTGCCGCCCAAAGCCCGCGAGAAGTAGGCGTCCACCATGGCGAAACCAAAAAACTGTCCGCCGCCGAAAAAATGCGCCGAGCAGGAATGCGAGGAGGGGCTGCCGCCCTGGCTGGCGACATTTGCCGACCTTGCCACCAACATGCTCTGCTTCTTCGTGCTGCTGCTGTCCTTTGCGCAGATGGACGTGCAGAAGTTCAAAGATATGATCGGCTCCATCAAGGAGGCCTTCGGCGTGCAGACCAGGCGGCCGGACGCCCCCTACTCCGCCTTTTCGCCGTCCAAGCTTGAGCGCAAGGAAGTCAAGATGACCCAGGATGACCGGGCCATGCTGGGCATGGTGGTCCAGCTCAACACCTTGCTCGATGATGACGATCTGAAAAAATCCACCAAAGTCACCACCGACGACGTGGGCGTGATCATGCGCGTGGACAACGACGCCCTCTTCGAGCCCGGCACCGCCACCCTCAAGCCGGGAGCCGACAAGGCCCTGGCCAAGGTCATCGCCATCCTCAAGGAACACAACTACGATCTGGTGGTCCGGGGCCATACGGACGACCGTCCCACCAGCAACAACCTCTACCCCAGCAACTGGGAGCTCTCCTCGGCCCGGGCCGCCACGGCCCTGCGTTCCATCATCGAAAAAGGCGACATCCGCTCCAGCCGGCTCAAGGCTGTGGGCTATGCCGACTCCCAGCCCCTCTTGCCCAACAATTCCGACGAAAACCGCCAGACCAACCGGCGCACGGAATTCTTCTTCCATCGCCCGGGAGATCGAAGCTGGTGACAACGGCACGCATCGACCTGTTGCAGCAGGACGGCCAACTGCAGGATGTGGTCATCACCCAGGAGGGCCGCACCCGGCGCATGGCCGGCCGCCAGGGCCGGGAGCGCGAAGCCGCCCTGGTGCAGGACGCCCTGCCCCCGGCGCGCAGCCTGCCCGTGCTCCTGGGCGCCGGCCTGGGCGCAGCCCTGGAGGCCGTGCTGCAGGCGCATCCCGGCCCCGTGGCCGTGGTGGACAAGGAGGCGGACATCCTGGCCGCCACCGGCCTTGTGGCGCAATACCCGCAGGTGGCCTGGGTCCTCGATGCCACCCCCGAAGCCGCCCTCGCCAGCCTGACCCGCTGGCAGATGGCCCACGGCGGCGCGCCCTTCCATCCCATCGCCCTGCCCTTTTACCTGCGCCAGGACCGCAGCCACTATCAGGTCCTGGCGGACCGCCTCGCCGCCAGCCAGGTCCACAATTTTTGGGAAAAGGCCCGCCAGCCCCGCTTCCGCAACTGGCCGCCGCGCATCCTGGGCGTCACCAGCCAGTATTTTCTCATGGGCGAGGTGCAGGCCGCCTGCACCCGGCTGGGCGTGCCCCTGCACTGCATCCACATTGAGGATCAGGAAATCGGCGCCGGCCGGTTCATGGAAGAGCTGCTCACGGCCGTGCTGGAGTTCAAGCCGGATTTCCTGTTCACCATCAACCACCTGGGCGTGGACCGCGAGGGCGTGCTCATCTCCCTGCTGGAGCAGATGCGCCTGCCCATGGCCTCCTGGTTTGTGGACAACCCGCACCTCATCCTGCATCTGTACCAGCAGGTGGTGCATCCCCTCACGGCCATTTTCACCTGGGACCGGGACAACCTGCCCTCCCTCAAGGCCCTGGGCTTCGAGCACGTCCACTATCTGCCCCTGGGCACGGACGCCCACCGCTTCCGCCCCGGTGCGCCAGCCTGGCCGGGCATGCCCCGGGCCGGGGCGAGCTTCGTGGGCAATTCCATGGTCTTCAAGGTGGGCCACCGGCTCAGGAAGGCACGGCCGCCGCGGCGTCTGCTGCTGGAATACCGCAATCTGGCCCGCGAATTCGGTGCGAGCGACTGCCGCGGCGTGCTGGAATTTCTGCAGGAGCAGCACCCGGACCGGTATGCGGACTGGCAGGCCCTGCCCACGGCCGAACGCCGTCTGGCCCTGGAAGCCATGCTCACCTGGGAGGCCACCCGGCAGTATCGCGTTGCCTGCGTGGCCGGAATCCTGCCCCTGCATCCCCTCATCTGCGGCGACAAGGGCTGGCCCATCCTGTTCCGCCACCGTCCCGAACCCTGGACCTGGCATCCGGAGCTGAGCTATTACGACCACCTGCCGGCGTTCTATCCCGCCCAGGCCGTCAACCTGAACACCACCAGCAAGCAGATGAAGGGCGCGGTGAACCAGCGCGTCTTCGATTGTCCGGCCTGTGGGGCCTTCGTGCTCACGGACATGCGCGAACAGCTGGCGGATCTCTTTGAGCCGGGCACGGAGGTGGCCGTGTACGAACATCCGGACGAGGTGGAATCCCTCGCCCGTCATTATCTGACCCACCCTGCCGAACGCCTGCGCATCGTCGCCGCAGCCAGGGCCCGCGTGCTGGCCGAACACACCTACGACCGCCGCATCCTGGCCCTGTGCGAACAGATGCAGGCCACCTTCGGGTAGCCGGCAGCCATGTCCTCCGAGCCTATCCTTGTCCTGCAGATGCAGCGCATGGGCGACCTGCTGCTCACCTTCCCGCTGCTGCTCTGGCTGACCCGACGCTACCCCGGGCATCCCTTGTGGGTGGTGGCCGAGCGACGCTTCTTCGAGCCCCTCCTGCCCCTGAGCCCCAAGGCCGCCTATGTGGACTGGACCGAAGCCGAGGGACTCAAGGCGCATCGCTTCAAGATGCTCCTCAACCTCAGCCACCGGCCCGAGGCCGCCTGGCTGGCCGGCGTGCTCCAGGCCGAAACCCGCCTGGGGCCGGTGCGCACCCCGAATGGCGCCACCTACATTCATGGCGACTGGCAGTTGTATCGCGCCTCCCTGGTGCACAACAACCGGCACAATCGCTTCCACTGGGCCGAATTGAACGCCCTGGACTGCGTGCCCCTGCGAGAGATCCAGGCCACCTCCATGCCCTCCCCCCGCACCCCGCCCCAGGATACGCCTGCCGTGGGGCTGTTCCTGGGCGCGAGCGAAGCGGCCAAGCGGCCGACACCGGCCTTCTGGGCGGCCCTGGCCCGGGAACTGCTGGCCCGCAATGTGCGGCCTGTGCTCCTGGGCGGTCCTGGGGATGTGGCCCTGGGCCGGGAGGTGCAGGCCGCCCTGGCTGCACCCGTGGCCGATCTCTGCGGCCGGTTCGACCTGAGCGCCTTCGCCCGCATGGGGCAGACGCTGGGGTTGATGATCACCCCGGATACAGGCCCCATGCATCTGGCCGCCTGGACCGGGCTCAAGACCATCAACCTGTCCATGGGGCCTGTCAGTCCCTGGGAAACGGGCCCGCACTCGCCGGGGCATCTGGTGGTCCAGGCCGCCATGAGCTGCACCGGCTGCTGGCGCTGCACCCGCGGCGAATCCCCCTGCTGCCGCGAGGCCTTCCCGCCCACGGCCATCGCCGCCCTGGCCCGACGGTTTCTGGTGACGGCCGATCCCCTGCAACTGCCCATCCGCCGCCTGGAGCGACTGCGCCTCTTTGCCACCGGCCGCGATGCCCGGGGCCTGTACGCCCTGATCCCCCTGGATCCAACCCAGCCGCCCCCGGCCCGGGAAGCGCTTTCCGGCCTGTGGCGGGACTTCATGGGCCACGCCTTCGGCCTGTGGGACGATGCCGCCCCCCGCGCCGCCTGGCAGGCCCTGCAACACGCCCATCCCGTGCTGGGCATGCGCTTCCGCAAAGGCCTTGGCGAGCTGGGCCGATGCCTCTCCCAGGCCCTGCGCACCCGCTCGCCCCTGGAGGAGGCCTTCTGGGCCGCGCACCCGCCCCTGCTGCGGCCCCTGGCCAGCGTGCTGCAGCTCACCCTCCAGAATCACGACTTCTCCCCCCAGGGCTACGCCCGGGCGCTCTCCCTCGTGGAACGCGCCCACGGGCTGACCCGCTGAGCCTGCTGCATGCCGACCGGCCGCGCTGGCACGGCTCTTGATCATGGCAGGGTAAGGAGCCCGCCATGCAGATTATTCCTTTGAGCAAACAACTGCAGCAGCAGACCGAGTCGCTTTCCAACAACCTGGCGACCGGCCTTGCCACCGGACAGGACTTCTCCAGTATTTTAAGTGAGCTGGAAGAATCGTCCACCACGGCCTCCACGTCCTCATCCACAACTGCCTCGCAGGTGCAGGGCCAGTCCGCCTACGACATGGACCGCGCCAACGCCTCCACCCTGCAGGTGTCTGCGGAAGATTTTGCCGCATTGACAGAAGATCTGTTCAATGCCGGCCTGTCCAAGTCGGACATCAGGGATCTGCAAACCCTGGTGGAAAGCGACAGTGGCCTGAGCTGGCAGGATCTGATGCAGCAGGTGAACCAGAAGCTCGACGCCAAGGACACCGAAGGCGCCGGCAAGGCGTCCCTCACGGACGAGGAATTGCGGGCCCTGCACGGCTTTTTCCAGAAAATCGGCTTCAACCCCACGGAAGCCAAGGACCTGCTGAGCCAGTTCTCCAATGGCCAGGGCGATGCCGCCTGGCTGCAGATTCAGGCCAAGCTCGCCGGCATGAGCGACAGCAAGACCGTCTCCATGCGCTTTGGCGAACTCGCCGCCCTGGCCAAGCTCACGGGGCTGGACCCGGCCATTGCCAACAACTTTGCCGGCCTCTTCAACGCCAATGGCGAAGCCCGGCTTGGCCGCAGCGGCCTGCAGGCCATCACCCTGACCCTGCGCCAGACCGCCGCCGCCACCCATGGGGCACTGGCCCAGCAACTGCGGGACCCGGCCCGCCAGATCCTTAACGACAAGCTCAAGAGCGCCCTCAACCAGGCCCTGGACGAAGCCCAGCGCGATTCCCTGGCCAGCAACAAGGAAAGCCGCGACGTCCAGTCCCAGCGCTTCAGGATCAAGGAAGCCGCAGCCCAGAACCATCGCCAGAGCGGCGAGGCCGCGGCAAGCCGCTCCAGCGGCGAAACCATGGACCCCCACGCCCTCAAGGCATCCATCGCCCAGGCCTCCAAAAAGGAGACTGCCGACCCGGCCGATGCCGACGAGCTGGTCAAGACAGACGCCAAGGCGGACATCAAGGCGGACGTCAAGGCAGTTGACCCCGCCAGCAAGGACGCCCTGGCCAATGCCCTGGCGAGCAAAAAGGTCGCCGGCAGCGATGGGTCCGGCCACGGTTCGACCGGCAAGGACTCCTCCCAGGGGCAGGCCTTTTCCCAAAAAGAACAGCTCTGGCGGGACATGTGGAGCAAGGTGGAGACCGAACCCGCGGGCCGCAAGTCCGTGCGCATCGATCCGCTGCTGGCCGCCGCCAGGGTTCAGGAAGCGCTGACCGTCACCCAGCAGCAGGCCAAGGCCGCCAAGGGCGATGCCGTGTTCCAGCGGGCAGCCGTGCAGTCGGAAAAGGTGTTGCAGGCCGTGGAACAGGGCGCGCTGCGCTCCCTGGCCGAGGGATCCAAGCAACTCACCCTGCGGCTGGATTCGCCGGATCTGGGCAAGGTGACGGTCATTCTGCAGGTGTCGTCCAACAAGGAAGTTACCGCCAGCCTGCGTCCGGACAACCAGGAAGCCGCCGCCGCCCTTTCCCAACAGCTGACCCAGCTCAAGCAGAGCCTGGAGCAGCAGGGCCTCAAGGTGGAAAAGCTGGACGTGCAGACCAACCTGGCCCAGGACCAGAATGCCGCCAACTGGCAGGGATCCGGCCAGCACAATTTTTCCCAGGAGCAGGGCGCACGCATGGCCGAACAGCGCGCATGGGGCTTCCTGCGCCGCGCCGCCGCCCAGGATGCAGCGTTGGCCCGAGAGATGCAGAATGGTGCAGCAGGGGAAGTTTCTTCCCGCGTGGCCTCCCTGAATGGCGCCGGGGCAGCCGCTGGCATCAACATCATTGCCTAGTCCAGGAGCCGTCCATGATTGTCAATGTGAATGACAGCCTCGGTCTCAGCAGTACCGGCTACACCGTCAAAGACAGCTCCGCCACCGGCTCCGATGAACTGGGCAAGGACACGTTCCTCACCCTGCTCATCACCCAGTTGTCCAACCAGGACCCGCTGAACCCCATGGCCGACACGGAATTCACGTCCCAGTTGGCCCAGTTCTCCAGCCTGGAACAGCTGACCAAAATTGCCGACGGTGTGGACACGCTCAACGACGGCACCGAGCGGCAAGATATGCTCAGTTCCGTGAGCTTCATCGGCAAGGAAGTGGTTGCCGAAGGCAATACTTTCTCCAAAACCGAAGACGGCGTCACCACCCTGTGGTTCGAAATCGAAGAACCCATGGCCAGTGGCTTCGTCAACATTTACGATCAGTCCGGCGGTCTCGTGCAGACCCTCGAACTGGGCGCCTACCAGGCCGGTCGCCACGAGGTCACCTGGGATGGCACGGACTACAAAGGAAACAGTCAGCCCAACGGCATTTACGGAGTGGGCATGTCCTGCGAAGGCGTGGATGGCGAACTGGTGCTCGTCAACATGGATGTGGCGGGCGTGGTTTCCGGGGTCAAGGCAGAAAGCGGCACGTTCTACTTGCAGCTCAAGGACGGCCGCAGCGTGGACTTCGCTTCCATCAAGGAAGTGGTCAGCGACAGCAGCGCGTCTGAAGACACTGGCGACGACACCGAGGACACCAGCTCGACCAGCTAGGGCAGCACGATGCATCCAGCAAGAATTCAAGGAGAAAGGCAATGAGCCTGACATCTTCCCTGTGGACCGGCGTTTCCGGCATGCTCACTCATGGAGAACGCATGACGGTGGTGGGCAACAACATCTCCAACGTCAATACCGTGGGCTTCAAGTCGTCCCACATGCATTTTGCGGACTTTATGAGCCAGGACTATGTCACCTCCGGCAGCACGCCCGCGCAAATTGGCCGCGGCACCAAGGTGTCGGCCATTTATGGAGACTTTGCCCAAGGCTCCTTTGAGACCACCAACGAATCCACGGACCTGGCCATCTCCGGCAACGGGTTCTTCGGCGTCTCCCCCCTGGGTTCGGACGAGCGGTATTACACCAGGGCCGGCAACTTCCGGTTCGACAAGAATGGCTACCTCAAGGATCCCAACGGGTACGTACTGCAAGGCTGGGGCTTGACCACCCGGACCCTGGACTCCAGCAGCACGTCTCAGAACTCGGACAGCCTGACCCAGGTGACGCGCACGGGCAGCATCACCAACATCAAGCTGGATGCCGGTGGCGTGGCCGACCCGCAGCACACCAGCAACGTGAGCCTCATCACGCAGTTGGATCTGGATGGCGGCGACAACACCAGCGATCCGGCCAACCCGTACTTCTCTTTGCTCAACGCCTGGGACGGCTCGCAGGAAACGCCCCTGAGCTCCATGCAGTACGCCTACCAGACCACCCTCAAGGTCTACGACGAAGCAGGCAGCCCGCATACGCTGACCGTGTATTACGACCAGGTTTCCAACGCCGAAGGCAAAAACGCCTGGGAATACATCGTCACCATGGACCCCTCCGAGGACAAGCGCTTCTTTGGCGGCACCGCCACCGCAGACAACACCGTCGCCGGCACCTCTGCCGCCGGGCTGCTCATGGCTGGCACGCTCACCTTCAATTCGTACGGGCAGATCGAAAGCATGTCTGCCTACACCCTGCAGGCCGACGCCAACAATACCGACGGCTTCAAAAACCTGGACTACTGGCGGCCCACGAGCATCTCTGACAACGGCTATCCCCAGTTTGCGGCAAACTTTACCGGGCTGGGCAACGCAAGCTCAGTGGTGAATGCCGACGGCACGCCCATCGATCCGCCGCTGGCCAACGCCTCAGGCAAGCTCATTGAGCTGAACGTCGGGCTGCAGGCCTCCAACACCCGCACCTGGGTGGACCCCCTGGCCACGGCCGGCGGATCGTCCCGGGCCTCGGACATGGGCAACACCCATACCACGGCCGATCTGCCCAGCTTCGGCACCAACGCCACGCGCCATTCGTCTGCCTCCACCAGCTTCGACAGCGCCTCCTCCGACTTGTACCAATCCCAGGACGGCTACACCTTCGGCTACCTGCAAAACGTGCTTGTCACCAGCGAAGGCGTCATCCAGGGCAATTTCTCCAACGGGGTGACGCTGGATCTCTACCAGCTGGCGCTGTTCGACTTCAACAACAAGACGGGCCTGCGCCGCGAAGGGGGCAACCTGTTCTCCGAAACGCGCGAGGCGCCCCTGACCAGCTCGCAACCGGCAGGCACCGGCAGCATGGGCTCCATCTCCTCCGGCTCGCTGGAACTCTCCAACGTGGACCTGGCTGAAGAATTTGTGGATATGATCACCACCCAACGCGGCTTCTCCGCCAACGGCAAGGTCATCACCACCACGGACTCCATGCTCGCCGAAGTCATCATGCTCAAGCGCTAGAGCAAGTTATCTTTGAAAGGAGTTCTCGGAGGAAGAACCTTTCTGAAGAAAGGTTCTTCCCCCGAACCCCCTCTCGCAATGTCCTTTTTCAAAATTAAAATGCCCTAACAGCGCATTGCCTCCGAATACAATACGCGGGGAAAGCATCCTTCCGGGTGCTTTCCCCGTCGCGCATGCAGCACGCCGCCGCATCCCGAAGCTGGGATACGGCGGCGTGCTGCATGCGCCTGTACGGTGCGGCCCTGGGCGATGCGGTGGCGCATCCGCAATAGCCCGTCCCGGAGTCGCAGCCGCCGTGAGTTGGCCAGCCTCACGGGTTTGGGGAGTGGCCATCCCGGGAGACCGTGATGAAAAAATCAGCTTATTTCAGGGGCATCACACCAGCATCCCGGCATACTGGGAACAATGCTCCCATGGTCCCGGCGGTCAGGGGGCAGATCGTGCATCAGGGCGGCGTTTTTTTCCCCAGATCCGGTCCCCGAGGGTCCTGGAGCCCGACGGGATGGGAAAAAATTGACAGTTACTGCCGCCCTCCGGCGCGCCATCTGGTTAACATACTGAAATACAGCGCAATATCGTTCGTGGCACCGTGTTTGCTTATCTCCGCGCAAGCATTAACACGGAGGTTATGCATATGTCCCTGGTTATCAATCACAACCTCATGGCCATGAACGCCGCCCGGAATCTTGGCGAGAGCTATGGACGGCTCTCCACCTCCACGCGGCGTCTTTCCTCCGGCCTGAGAGTCGGCACCGCGGCAGACGACGCCGCCGGTCTGGCCATCCGCGAACTCATGCGCGCGGACATCGCCACCATGCAGCAAGGCATCCGCAACGCCAACGACGCCATCTCCCTGATCCAGACAGCAGATGGCGCGCTGCAGGTCATTGATGAAAAGCTCATCCGCCTCAAGGAACTTGCCGAACAGGCGGCCACGGGCACTTACAACTCTGACCAGCGTGTGCTCATCGACTCCGAATTCCAGGCGATGATGTCGGAAATCACCCGAATCGCCAACGCCACGGACTTCAACGGCGTCAAGCTGCTGGACGGCAATCTTTCCGGCGACCCCACGCTTCACCCGGGCGCCACCCACAACGGCGACGGCGTAGTATCCACGGGGCCGCTGAAGATCCACTTCGGCACAGGCAACGATTCTGCGGAAGACTACTATTTCATCAACATCGGTGCTGCCACGGCATCGGCCCTGGGCTTTTGGAACCCGTTGACCGGGGCCAACTACCGCATCGACACCCAGAGCCTGGCCCAGAACATGTTGAGCGTCATCAACCTGGCCATCATTTCCAAGGATACCATCCGCGGCCAGCTGGGCGCCTTGCAGAACCGGTTGCAGAACACCATCACCAACCTGTCCATCCAGGCTGAAAACCTGCAGGCCTCGGAATCGCGTATTTCCGACGTCGATGTGGCCACGGAAATGACGGAATTCGTCCGCAACCAAATTCTCACCCAGGGCGCGGTGGCCATGCTTGCCCAGGCCAACAGCCTGCCGCGGCTGGCCATGCAGCTCATCGGCGGCGGCTAAGCCGAGCACTGAGTCGTGCCGCGTAGTGATTCATGACCGGGACATCCTCCCCGGCCGGCGCATCGGGCCCGGCCGGGGAGGGAGCTCGACCCCGCAACTGGTCAGCTCTACCCGAAGATGGTCTTCAGATCTTCCTGCACCTTGGGAATATGCAGGTTGGAGGCATACAACTGGTGCAGCTGCGTAATGCAATCTGCAATGTTCTCTGGTGAAGGGTCTTCCTTCACGGAATGCACCAGCCTTCCAAGCAGCACCTTGGCAGCCAGAAAACGCAATGCATGCGACTTTCTTCCAGTGACGATGTCCAGCCACTCCTGATTGGTTGCGCTTGGAATTGCCATGCAACGCTCCCCGTGTTTCATGCCCGGGTTCCCCGGACATGCCCCCCGCGTCTGCCCCTTTTGAAACGATAGGCTGATTCAAACGCGGAGTCAACGCGCACTGCCCTCACGCGAACAGGGCTGCGCCTGCTTACACGTCGTGCAATTCCACGTACACCAGCGTCTGATTGAGCAACTGGTATGCGATTTCACCAAAAGTAATCGGCCCGACGAAGGGTTCTGTTTTTTTGCCTTCGAGTTCCGAATACAGATAGTTAAGGATGCAGTTGCAGGAGAACACCAGCCGCGTATCATCCAACGTGCAATCCTGAGCCAGCTTGTCCTTGAAATCCGTCACATAATCCGCCACGGGTTTGGCGTACTTGTAGCGAATGCCGCTGAACACTGGCGCGTAGAAATTCACCACGCCTTTTTCCGCATCCACGCTCTGGAAGCTGATGTTCACAGAAGCGCCGTAATAGTCCGCCACCAGCGGCAGCTTGGTATCCAGCTGTTTTTCCGTGAGGTAGTGGGCAAAGTTGGTGCGTTTGCCGTTGACAAACACGTCCTGGGTGGCAAAGCCGGACTCGGGGAAGGTCAAAGTATCGCCCGCGCCCTGCTCAAACAGGTTCACGATGCCCAGGGAGGCCGCCTTGCCCGCAGGCAACGTCACCGCCATGACCAGCGCGCCGTCCTCGATGCCCTCGCCGGTTTGCCCATCAAAAACCTTGGGCGTCACCTTGCCCAAGTCTTCCAAATGCACGCCGGAAATCCAGCCCACCAGCGGCCGCACCCCGAACTGCTCGTAATTGGGCGCGTTCAGGGCAAACGAAAGGTGCGTGGGGCTGGTGGCAGGAATGATGATGAAGCTGAAGCCATTTTCCGGAGCCTTCACATACACTTGCGCCACGCTTTCCGCATCGTACCGCTGCAGTTCCCAGCTGGCGACAATCTCTGTGAGGTCCGTGGCGAACACCATGTCTTTGGAGGCCAGCCCGCCGAATTTTTTGGACATGAAATACGGGATGGTGCCACCGACCCACGCCCCCTTGGGCAGAGAGCGCAGCACGGTTTCGTCGCCTGCCAGCAGCAATACGCGCCCGCCGGCAATGGCTGCTTTCGCCTCGTCAACCGTCAAGATGGATTGGCTCATAAAGCACCCCCCTTTACCCGAAAATGGTTTTCATGTCTTCCTGTACACTGGGCATGTGCGCGTTCTTCACATACAGTTCATGGAGCTGGTCAACTCCTGCACTGATGTTTGCAGGCGTGGGGTTCTCCTGCACCGCATGCACCAGCCGCCCCAGCATGACCTTGGCCGCAAGAAATTTGAGTTGGTGTTTTGCTTTCCCGGTAACAATATCCGCCCACCCCTTGTTCGTCTTGCTTGGAATGGCCATACTCCACATCCTCCTTATTCATTTGCGTAACAGGATGTCCCCGCTGCACGATCATTCCTGTAGAATCAGTATAATGGCTATTCCCCGCACACGGCAAAGTCAAGCAGGGGCAGACACGGCGAAAACAGAACTCGTGATCGCATCCGCCTGATTCCGCACTGACCGATGCATCAATCTATTTATTTGACAATAATGTTGACTGTGAATTTTTCTGGGGGAATGGCAGGTGGTTGCCGGATTCAATGTCTGCTTCAAACAGCATAGGTGCTTGAAACACCCATGCCGTCAGCCAGTTCCGTCCTGTTCCAACCGGGCAATGGCTGCCTTGGCTGCGGCCTGTTCCGCGCGTTTGAGGCTGGGGCCCTGGGCCGTGACGGTTTCGCCCGTGGGCAACGTGAGCAGCACGGCAAACACCTTGGCATGCTCTGGCCCGGCGGCTTCCAGCAGCGCATAGCCGGGCCGCTCCCGGTACAGCCGCTGGGTGAGCTCCTGGAGGTGCGATTTGTAGTCCTTCTCCTTTTTCCGCTCCACATCCGCCGGCCACCGCTCGGCGAACAACGCCCGTAAAAAAGTCCGCACTGCCTCGAACCCGCCATCCAGAAACACCGCGCCGATGACGGCTTCCATGGCGTCCGCCAGCAGGGAGGCGCGGTCCCGCCCGCCCTGGCTCTCTTCCCCCTTGCCCAGGCGCAGGCAGGTTTCCAGGCCAATCTCCCGGGCCAGGCCGCTCAAGGCTGGCTGGCTTACCAGCCGGGACCGCATGCGCGTGAGCTCGCCTTCGCGCACATGCGGGAAGCGCTCGAACAATTCCTGGGTTACGCACAATTCCAGCACGGCATCGCCCAGAAATTCCAGTCGTTCGTTGTGCGGCCACTTGCCGCCGTGTTCATTGGCCCAGGAGCTGTGCGTCAGCGCCTGGTCCAGCAACTTGACTTCCCGAAACGGGTAGTGAATACGATGCTGAAACATGGCAAGCAGTTCGTCCCGGGACGGTTCCGTCGGCATGGCGACATTCCCCCTGTGTGCGTAGCGCCTTGCGGCTGATGAATTTGCGCCGGGCAGAAACGCCGCACTGCCCGCCCACGCCTCCGCCCGGTATACAACCACGCGCCCGGCGGTCAACCCCTGCTTGCTGCCGGGGGATTCGACCCCTCGCCCCTTGGCTGATTCGATCAATGCTGCTAAAGCCTTCCAAACAGACCTTTCCCGCCTCAAGGAGAACGCCATGGCCGCCGGCATCTATATAGGTTCAACCGAGGGATACTCGGGCAAAAACATGATCGTCATGGGCATGGGCCTTCGGTTGCAAAAGGAAGGCTTCAATGTGGGTTACATGAAACCTGTGGGCGCCATGCCTCAGGAGATCAACGGCAAGATGGGCGACGAAGACGCCTTCTTCGTCCAGGATGTGCTGGGACTGAAGGAAGATCCCGCCCTCGTCTCTCCGGTGGTGGTGACGCAAGATTTCAAGGTCCGCGCCTTCAGTGGTCAGGAGCCTGACCGCATGGCCAACATCAAGGCCGCCTACGACACCCTGCAGGCCCAGCGTGATGTCATGCTCGTGGCTGGCTCCGGCTCCATGTATTCCGGCCGCTATTCCCGGCTGGACGGTGTGCGCGTGGTGCGCGACCTGGGGCTCAAATGCATTGTCATCGACCGGCTGCGCAAGGAGCTGAACTACGATTATCTGGTGGTTCTGCGAGACACCCTGGGCGATGCCATGGCCGGCTGCATTCTCAACGATATTCCGCCCAATTACATGAACGAGGTGGAAACCCTCCTCAAGCCGTTCCTGGAAAACAACGGCGTGAAGGTGGTGGGCGTCATTCCCAAGGATCCCCTCATGGGAGCCATCAAGGTGGGCGAGCTGGCCGAACGCCTGGGCGGCAAGATCATCTCCGCCCACAACAAGGCGGACAAGGTGGTGGAGAACTTCCTCATCGGCACCATGCAGGTGGAAAACTTCATGACCCACTTCCGCAAGAACAAGAATTCTGCGGTCATCGTGGGCGGGGACCGCTCGGACGTCCAGCTCGTGGCCCTGGAAGGCGCCTGCCCCTGCCTGGTGCTCACGGGCAATCTCTACCCCAACGACATCATCCTCACGCGTTCGGAAGTGCTGTCCATCCCCATCATCGTGGTCCGGGACGACACCTTCACCGTGGCCAAGAAGATGGAAACCATCCTGAGCCGGCACAAGCTCCGGGCCGTCATCAAGATCAAGCAGGGCGCGCAGCTCGTCTCCGCCAACCTGGACTTCGAATACATCAAGGGCCAGCTGGGGCTCAAATAGGGCACGTTCTTTTTGAAAGGAGTTCACGGGGGAAAACCGTTCTACCGAAAGGTTCTTCCCCCGCAACGTCCTTTTTCAACCGTAAAAGGCGCGCGCCCAAAAAGCCACGCCACACACACCGCCGCAGGCATCAGGCGCGGGGATCAGGCGCAGGCATCAGGCGCAGGCATCAGGCGCAGGCATCAGGCGCGGGGATCAGGCGCAGCGGAAACCAGCTCGGCCAGGGTCAGGTTGCGTTCGCTCTCCTGCTGCTGCCGCGTCAGGTCCCGCAGCAGGCTCGTCAGCCGGGGGTTGGCCATGGCCAGCTCGTGCAGCACGCCGGCGCGGCCGGCATCGTCCAGCAGCTCCAGCACCTCCACCACACGCACGCTCCGGGCAGACTTGATGAGTCCGAAGCGGTCTTCCTTGTCCATGCACACGGGGCTCACCAGATTGGCCTGCCCCAGCACGGTCAGCACGTCCTGCACGATATTGGGCGACACTCGCGCCGCCTCGGCCAGGACTTCCAGACTGGGCGGGGGCAGCCGGTCTTCCTGCGACTGCGCCAGCGCCGCCAGACACGCCAGGGCCACGGCCTTGCGTTCGCCATGGCTCACGTTCTTGTAACGGGCCTCGCGCACGAAGGTGTTGTAATGCTGGAAGGTGAAGCTCATCTCCGCCCCCAGCAGCACGATAATCCAGCTAATGTACAACCACACCAGAAACAACGGCAACTGGGCAAAGCTGCCGTAAATGGCGTTGTAATTGGCCGCGCCGAACTGAAAATGCACGTAGGCCCACTGCGCCACCAGCCACAAGGTGCCGGCCACCATGCCGCCAAAGAGGGCTGGCAGCGGCCGCACATGCGTATTTGGCAGGTAGATGTACAAAAAACTCAGGGCCACCCAGACGCTGACAAGGGGCGTGAGCTTGAGCAGGTTGTAATAAAACAGGCTGATGATTTCGTTCTGCAGCAAATGCTGCATGATGGATGTGCTCTGAAACGTGGTGCTCAGGCTCACGGCCATGACCATGAGCACCGGAAAGATGCAGCTCACGGAAATATAGTCCGCCACCTTGCGCACCATGGGCCGGCTGCGCGGCGCGCCCCAGATGGTGTTGAACGTGCTTTCCACGTTGGAAAACAGCCCCACCACCGTGACGAACAAAAAGCCCACGCCCACCGCACCCAGGGTCTTGACGTTGGTCTTGTCGATGTAATCGATGATGTTCTCCACCACGGCCTCGCGGCCGGCGAACACCTTGACGAGCAGATCATTGATGAAAGATGTGCGCTGAAAGTCGAAGCCCTTGAGCACGGAAAAGGCCACGGCCAGAAACGGCACAATGGACAGGATGGTCGCATAAGTCAGGGCCGAGGCTCGCAGCAGCAGCCGATCCTTGGCAATGCTCTGCCACAGGATGTACAGCCAACGCGCCACCACCAGGCCATGGCCCAGCAAGCCGGAATGGGCGGTCTCGCCAATCCACAGATCAGTCCGCAAAAACCGCAGCACCCGCTCCATCATCGTGCCCAACTGCATGCGCGTCTCCTCCTGATTGCCCAGGGCGCTGACGTGCAAAATCATGCCCCTCTGCAGATGATGACACAGTTGCCGGGCAGCAGCAACCGCGCCCCACGTGGACACTTTTTCTGCGGGGGATGGAGAGGGTGGCATCCAAGACGGCGCGCCTGAACGGCGAAACCGTTCACCGGGGAAGGCCACACACGGGGCAGCCTTCCCCGGAACATGCGCTTACAGAAACCGAATCACCGCCCGACCGGTGGCAGCGTCCAGCTTTTCCATGCGAATGTCCACGCGGCGCTTAAAGAACTCCGCCGCGCCGCGCAGGATGCCCTCGAAGTACTCCTGGTACCCGCGGCTGGAGTGATAGGTCATCACCAGGGTGTCGCCCTTGTCCTCATACGTAAACCGCGGCGGCTTGATGCCGGGCATGTCCCGCGTAAGCTGGGCATGGGTCTCGTTCATGGTCAGGTAGAATTGCTTCAGGTCCGTGGTTTTGAAATACCGCTTGTACATGCGGTGGAATTCCACGGCCGTGAACTTGCCGAACTCGATGAAGATGTCACGGGCCGGCTTCCCCATGGCCCGGGCCACGGTCTCCACCATCTGGTGCATCACCTGGTCCGGGTAACTGGCCGTGGGCAGGAAGGTGACGTTGCCCGTCTCCTCCTTCACCCGCTCCACCACATGCGGCGGGTACTGCCGCTTGATCCACTCCTGGATCATCTTGGGCAGCACGCCGCGCATCTCGCCCTTGGAGGCGCGCAGCTTGCGGGCATCCTCCCGTGCGCCGGACAGGGTCTGGGAGAGGGTCAGCAGCTCCATGGCGAGGGTCGCCAGATCCCGCGTGGCAGCCGCCGTCTGGGTGGCGGCTTCTTCGGCCTCGTTGGCGATGGTGGAGATTTCCTCGATGTTCCGATTGATCTCGTCCGCCGCAGCGCTCTGCTCCTCGGCGGCGGTGGCAATCTGGGCCACGCGGCCGGTCATGTCCTGAATGCGGGCGGTAATTTCCTCCAGCGCCGCACCAGCCCGGTTGGAGGAAGCCGTGGAGCTTTCCACCTGGGTCCGGGTTTCCTTCATGGAGTGCATGGCGTGGCGGGAGCCATCCTGCATGGTGCGGATGGAGGCTTCCACCTCCTTGGTGGCGGCCATGGTCTTTTCCGCCAGCTTGCGGACCTCGTCGGCCACCACGGCAAAGCCACGCCCGGCGTCGCCAGCGCGGGCCGCTTCGATGGCGGCATTCAGGGCCAGCAGGTTGGTCTGATCCGCAATTTCGTTAATGACGTTGATGACGCGGCCAATCTCGCCGGACTGGCTGTCCAGGTCGCTGAGAACCTGTTCCAGCCGCGAGGCGGAGTCGGCCACCACATTGATGGACTGCACGGCCTCGCGCACCAGCCCGGCCCCGCGGGTGGCTGCCTGTGAGGCCTCTTCCGCCACATCTGCGGTTTCGGAGGCATTCTTGGCCACCTCAAACACCGTGGCGTGCATCTCTTCCATGGCGGTGGCCACGGTTTCGGCCTGCGCCTTCTGGTTCTGCGCGCCGGTGGCCTGTTCATCGGCCGTGGCCGACAATTCCTCGGACGCCGAGGCCACACGCTGGGCCAGCTCGTTCACTCCCGAGCCCTGGGCCAGCAGGTGCTCCAGCTGCCCGCGGACGTTGGTCAGTTCCTGCTGCAATGCGCCGGCATCGGCCCAGGCCACCACAGCGGTTTTGGCTGCCCCGCCAGTTCCCCCGCCAGTTCCCCCGCCTGTTCCTCCAACGGGCGCCGCCGCCACCAGCCATCGGGAGCCGGCGGCATCCGCCAACATGGTGGCCGTTTCGCCGCGCAGCGCCTTGTCCGCCAGCAGGGACGCGCCGGGAATGGCATCCAGCAGCGCGGCGGCGGACTTGCCAATGCGATCCGCCGTCCCGCCCGCCGCCCGACTGGCCGCCGCCAAAGTCCGATCCTGTGTCACCAGCACGCACGCGAAGGGCAACGCCTCCAGGGCCGACTGCGCCGTGACGGCCGAGGACAGCCGCGTCTGCACCCCAGCCAGGGCGGCAGACAGTCGGGCGGCATCCCCCCCGCCGGCCGGATTCAGGGTCGCGCCTTTGCCCTGGGCCAGGGACTCGGCAGCATCGATGAGCGGCACAAAGGCCTTGCCGGATCGCCAAAAAAACATTCCCCCGCCGCCTGCGAGGAGCCCCGCCGCCAGCATGAGCCAGGGGAACACGCCGGAGCTGCCGGACTCGCTGGCAGCAGCCGCGGCCATGGCACTAGAGTTGATGAAAAAAACTGCTGCCAGCGCCAATGCGCCAGGCAATGCCACTGCCGTTGCAGTGCGGAGAAACATTTTTGATGTGTACATGGAGTGATCCAGCGTGAAATGATGACGCGATTAATTGCGATACAACGAGCAGTTTCCCTGCCACACCAGCATGAACGGCTTTTCCTTGTGGAACGTTGCCGCCAGGAGCGCTTCAAGCTGCATGGAAAGGTCCTTCCTGGCCGCCACCAGGAAGGCGCGATGGTCCGAACGATGCAAGCTGCCATCGGCATCGCGATCTCCGCCAGAAGCCGCCCCCAGCTCGGTATAGCCGCCGGCCAGATCGACGAGCTCCCCCTTGAGCGCCTCGGTGGCGGCCTCCACGCCTTCTCCCTGCGTCGGCACCACGAAGAAGTGGATGAACGCATTCTGCTGCAGATCTTCTGCCCAGGACGCCGCGGGCCACACCATGCCCAGCGCCGCGCATACGAGCACGCCCCCAAGCACAGCCACACGCAAAAACATCATACATGCGCGATTCATGGATTCTCCCCCGTCATTGCAGGGTTGACGATTTCACCGCCGGGTTGTTCGACTCTCTCCATCATTAGCAAGGGATCTTCAAATGTTCCAGGGAGATTTCAAAAAATTCCGCAAAATGTTTCCGTGCGGCCCGGCCACTGTCATTTATATTGCACACAATACAAAACAGTAGAATTTTTTGGCTCATTCAGAAACCCCTGCCGCAGCACCCGCGCCCGACGCCAGTCCAGGCCGCGGCAGTAGGCCTCCACGGCGGCCCCTTCCTCCGCTCCGCCGGGATGGCCGAGATAGCACATCACCGTGATCAGTCCGCCCGGCATCATCCAGGATTCCAACGCCTGCAACGCCGCCACGGTGCCTGACGCCCGGGTGATGACGGCGGCATCCCCGCCCGGCAGATAGCCCAGGTTGAACATGGCCGCCCGCAGCCTGCCCCTGGCCGCGGCGGGCAGATGCTGTGCCAGGTCCGCATGGCTGGCCAAATACAGCGTGCAGGCCTGGATCAGGTCCAGGCCTGCCGGGCTGGCGTCGACCAGGCGAGTCCGGGTGCGTTGCAGGGCGATGGGTTGGATGTCGAAGGCAAAGACGTGGCCGCCGGGCAGCACGGCCCGGGCCAGGAATTCGGTGTCGCGGCCGTTGCCGGCCGTGGCATCCAGGACAAGATCCCCCGGCCGCAGGTGCCGGGAAAGCAGGTCGTGGCTGAAGGTCAGATTGTACGGCAGGACCATGCCAAAGGTCGATGCAGGCAAGACCGCCGGGAGGAACGTCTGATCATGGCGGCTGGTTCGCTTACTCTGCGGGCGGCTGCATGATGCTGACCTGCCGGAAGGCCAGCGGCGATTGCGGCACGGCCATGCGGCCGGCCAACAAATGCTCAAGGCGGGTTCTGGCCAGCCAGTAGTCCAGCTGGGCAGCAATAAGCGCCCGACGCCGAGCCAGGGCCTCATGTTCGCTTTCCAGCAGGCTCACGCCGCCGCGCATGCTTTCCAGCCGCCCCACGGCCAGCTGCGGCGCTTTCCGGGCGGCGCGCTGCTGCTCCAGGCGCTCCAGCGTCTGTCGGGCAGCCAGCAGCTCCTGGCCCGCAGCGCGGGTGGCCGTGCGCACCACCGATGCCATGGCCTGATAGCGCCGCCACTCCCGTTCCTGCGCGGCCTGGGCCGGCGTGCGCGTGGTGAAGGACGGCGCGAAAAACGGCGCAGGGAACGCCCAGTTGGCCCACGAGGATTGCGCGTCTCCATGCGGCAGCCAGACGCGGACGGTGCCGGACTCGGTGCTGTTTTCCGGAAGCCCCATGGCAGCCGCCGCGTGGGTGTCATACTTGATCCGCAGAACCTCATGCCGGACCAGCGCCAGGTCCAGGCTGACCTTGACCGAACGCTGTTCGGCATCCGTCAGCATGGCCTCATCCACCACAGCCTCCTGCACCGGACGTCCGGGGAGCAGGGGCGGCACGTGCCAGCCGGCGTCGTCCCCTTCCAGGCTCATACACTGCTGCATGCGCCGCCTGGCCTCGTGCAGGGCGGCCTCTGTGGCGGCAGACTGGCGCTGCGCGATCTCGAATCTGGCCAGGGTGTCCAGCCGCTGCTGCCCGGCCGGGGATGTGGGTCTGGCCGCGGGCAGGGCCTGCGCCATCTGCCAGGCGGCTTCTGCGGCGAGCAGTTCGTCCATGGTGGCCACGTGCGCCTGCGAGGCCGCCACCATGGCGTACCAATGTTCGCGCACGTCCAGGATGACATCCAGGGCCGCGGCCACGGCGGAGAGTTCCAATCGGGCGTCCCGTGCGGCCGGCTGCGTCGCCGCCCCGGCTGAGATCTCGCCCAGCATGCTGCGGACATAATCTTCGGCAAGCGCCCTCGGCCACCCCGGCGCAAGCTGCGCGTAGCCGAACGGCGTTTCGGAAAAGGCTTCCAGCGCCTCGCCCTGCCCTGGCGGGATGGACTGCGCCCGCAGGCGTTCGCGGGGAACCCCGCGTTCCATCAGGAATTCCTGCAAGGCGGCGTTGCGGGCCAGACCAATGCGGATGGCCGCCCCCATGGTCAGGGGGCCTGTCCACTCGCCGGGGGCAGGATGCCGATCCAGCAGCATCACCGTGGTATTGGAAGAAGGACGATGGAAGACGTCGCGGGTGGCGGCGCTGTAGTGCGGGAGGCTGGCAAAGGCCTGCCGGACGGCCTCGCTGCTGCGGCGCGCGGCCTTGTCCGGGCACATGCCGGCGCACGCTCCCAGGGAAAGCGTCGCCAGGGCGAGCATGCCCAGGGCGCAGCATAGGAGCAGAATGCGGCGAACCATTGCGTTGAGCGCCATGCCCGACTCCAAGGAAACCCCATGACTTGCCATGACTTGCGCGTTCGGCCGCCCCCGGGGGCGAACAGCCGTCCCCTCCGCGCCATCATGCCGCAGCCGGCGCATGGAACCGCTGCGTCTTGATGATTTCATGGTGAAACTGTACAGGAACCACATGCGTTGTCAATATGCAAAAATTTGCACCACGGCACGGTACATACTCTTGTGCCTGCCCTGGCTGCTGCAGTGGCCGGCACCGGGGCATGCAAAATCGGATCTGCTGGTGGCCGTGGCGCCGTTGCCCCCCTGGCAATGGATGCAGGCAGGCCAGGGCCGCGGGCCGGATGTGGAATTCCTGGAATTGCTGGCGAAACGTCTTGATTTTTCTGCCCAATGGGTGCCCCTGGCGGCGGCGGAAAATCTGGCCCCCCTCCAGGAAGGCCGCGCGGAGATCGTGGCCGGCATTGCAGATACCGTGACCCTGCGCAAGGTGTTGCAATGCTTTCACACGCCCCACCGCGTTCAGGGAGCCTTGCACATCTACGTTCGCAAGGGGGCGGAACATTTTCTGCAGTTTGAAACAGACCTGACACAATACCGCACCGGCCTGGCCGACGGTGTGCGGCTGCCAGCCGTGGAATCCGAATCTCAGACGCGCATCCCCCGTGGAAGGCTGGCCGATCTGCTGCCGGCGCTGGCGTCCGGCACCATCGATGCCCTGGCCGCGGAAGCGGTGGCCTGGGAGCGCCACCGCCCCGCCTTGCCGGGCAATGTGGTCAAGGCGCCGTTGGAAGTCGGCGCCATGCCATTGTTTGTCTGTCTTTCGCGGGCTGCGCCGCTGGTGGTTCGGTTCGACGAAATCGAGCTGCTCTATCAGGATTTGGTGGAGTAGCCGTCTTCCGCCGCGCGTGGCCGCAGCCACTGGCGGCGCAGGCAGAATCCGCCCAGCCTGTCACCAAACAGGGTCAGGGCCACGCCACCCAGCAACAGGGCCGCGGCCATGCCTGTTTCCGGCTTCAGGGGTTCCATGCCCAGGCTGACGGCAATGACCAATGTTACCACCGGCACCAGCAGGGAGAACGGAGCCACCTGCGGCGCGGCATACTTGCGCAGCAGCCAGGCCCAGGCCCCCCAGCCAATGATGGTGGAGCCCCAGGCCGTGTACAGCACGGCGAATGCACCCATCCAGCTGATGTGCGACAGCGCTTCCCACTGGCCCTGCTCCGTCCAGAAAGACAGGATCAGGTTGGGGACGATGGGCACCAGGGACATCCAGATGGTCAGACGGAAGCCGTCCACCTTCATGCCCCCGCCGAGCTTTTTCATCATGATGTTGCCCATCCCCCAGAACAGCGCCGCCAGCAGCACCAGGGCGAAGCCGGCCAGCGGAGCCAGGTCCAGGGAGTTGCCGGCGGAGAGGTACAGTCCTGCCCCGGCCACCCCCATGCCGCACCACTGCCAGGCCGTGGGACGCTGCCGCAGCAGCCACACGGAGAACAGCGCCGTGAACAGCACCTGCGCCTGGGACACCAGCGCCGACAGCCCGGGCGGCATGCCCAGCTGCATGCCCACGAACAGCAGGGAGAAGTAGCCCACGCCCACCAGCGAACCCGTGGCCAGCACCAGCCGCCAGGGCAGGCCATTGCGGCCGATGATGAACACCGCGGGCACGGCCACCACGGCAAAACGCAGGGCGGCGAAGAACAGCGGCGGCCACTCGCCCAGGCCCCAGCGGATAACCACAAAATTCAGACCCCAGATGAACGTCGTCAGCAGGGCCACGGCCGTATCCCGACCGGACATACGCGTCTGCATTGAAACTCCTCCTTCCGCCGGGCCTCATTGCCCGACGCAGGACTGGACATTGCGCCGGAATCTGTCATGTGAACAGACACAGAAAATGAAAATTCACCCAGTACAGATGACGAGGTTCCCCCATGGCATCGCCCCTGCCGGCGTCTGACGCCCCCCTGTACAAACGCGTGGAGCAGCGCATTCTGGGCATGATCCAGACTGGATCCATCCCCCCTGGCCGCAAGATCCCCTCCCTGCGCGAGACGGCCTCGGCCATGGGCGTCTCCCTGACCACGGTGGTGCAGGCCTACGAATCCCTGGAGCGCATCGGGGTGCTGGAATCCCGGCCGCGGTCTGGGTTCGTGGTCCGCCAGCCGGCCGCCGCCCTGCCCCCGGCCGGAGCGCCCACCATGGATGCGCCCGTGGCCCGCACGGTGCGGCGGGGCGAAATCGTCCGCCGGGTGCTGGAAACCCTGGGCCGTGACGAAGTGCTGCCCCTGGGCGTGGCGCAGGTGGATCCGGCCCTGCTCCCGGCCCGGACCCTCTCCCGTCTGCTGGCCGAAGTCAGCCGCCGCGAGCCGGACCGCGTGGCTCATTACGCGCCCGTGGCCGGCAGCATGGAGCTGCGGCGGCAGGTGGCGCGTCGGCTGGCCCTGGCCGGAGTGCTGGCCGCGCCCGAGGAGCTGCTGACCACCTGCGGCGCAACCGAGGGCATGTCCATCGCCCTGCGGGCCCTCACCCATCCGGGAGACGCCGTGCTCATTGCCTCTCCCACCTATCACTTTTTTTTGCAAATGCTGGAGTTGATGGGCCTGCGCGCCGTGGAGGTGCCCTCGCACCCGCACACCGGCATCAGCCCTGCCGACGTGGCAGAGGCCCTGGACCGGTTCGACATCGCCGCCTGCGTCCTCACGCCCACCTGGAACAATCCCGACGGCAGTTGCATGCCGCCCGCGGCCAAGGCCGAGCTGGTGCAGCTCCTGAGCAGCCGCAACATCCCTTTGGTGGAGGATGATGTGTACGGCGACCTCGTCTTCCCCTCCTCCCAGCCCGGCAATGCGCCGCGGCCGCCGGCCTGCAAGGCCTTTGACGATCACGGCGTGGTGACGCTGGTATCGTCCTTTTCCAAGACGCTCACGCCCGGGTACCGGGTGGGCTACCTGCTGCCGGGCAAGGCCGTGGCGACCAAGGCGCTTGAATTCAAGGGGATGTCTACATTGTCTGGAGCTGCCCCCACGGAACTGGCCGTGGCCGAATACCTGGAGCGCGGCTTGTACGATCGGCATCTGGTCCGCGTCACCCGCGAGCTGGAGCAGCAGACCGAGGCCATGCGGCTGGCGGTGTCCCGACATTTTCCGGAGGGTACCCGCGCCACCACGCCGCGCGGCGGCTGCATCCTGTGGGTGGAGCTGCCCCCGGGCGGTCCCACGGGCGTGGATGTGTTTCTGCGTGCAGCGGCCGAGGGCATCGGCATTTCGCCGGGGCTGCTCTTTTCCAACAGCGGAGGATTCGAACGGTTTCTGCGGCTTTCCACGGGATTGCGGTTCACGCCGCAGGTGGAGCAGGCCGTGGCCCGGCTGGGGGCCATCGCGCGGGGGATGTAGGCGTTTGGGGGGGACATGTTGCGAGAGGGGAAACCNGGGGAAGAACCTTTCTTTAGAAAGGTGTTCCCCCGAGAGTTCTTTTCACATGAACAGAATGGGCGCGGCTTCTTCCAGGGTGGTGATGCCTTTGGCCACCTTGGTCAGGGCGTCGTGCTTCATGGAGCGAAACTTCTTGGCCGCCGAGGCGGTCCGGCCGATTTCCTTGGAGGATTTGCGGCCCACGATCATCTCCTGAATCTCTTCGTCGATGGACAGGGCCTCGTATACGCCCACACGGCCGGCATAGCCCGTGTCGCGGCAGCGGGGGCAGCCTTTGCCCTTCATGAACGGAATGGGCCGCTTGAGGTGCAAGGCGTCCACCATGGGCTGTGACGGCTGGTATTCCATGAGGCAGTAGCGGCAGTTGCGGCGCACCAGACGCTGCCCCACGGTGATGAGCAGGGTGGAGGAGATGAGGAAGGGCTCAATGCCCATATCAATAAACCGGGTGATGGCGCCGGGGGCATCGTTGGTGTGTACGGTGGAAAGCAGGCGGTGGCCGGTCATGGCGGCCTCAATGGCGATCTGGGCGGTTTCCTGATCCCGGATTTCCCCCACCATCAGCACATCCGGGTCCTGACGCAGGATGGACTTGAGGCCCGAGGCGAAGGTCATGCCGGCCTTGCGGTTCAGCTGCACCTGGCGGATGGTGTCCACCCGGGTTTCCACGGGATCTTCCAGGGTGATGATGTTGATCTCCGGCTTGTCCACGCGGGCCAGCATGGCATACAGCAGGGTGGTCTTGCCGCTGCCGGTGGGGCCGCAGGCCAGGAGCATCCCATAGGATTTGTACAGATTTTCTTCCAGCCGCCGCTGGTCCTCCTCGTTCATGCCCAGGTCTTCGAGGCTCAGGGACTTGCGGGCCTTCATGAGCAGACGCAACACCATGTTCTCGCCATAGATGGTGGGCAGGGCGGAAACGCGGACGTTGACTTCCTTGGTCTGGACATTGAAGGAAAAACGGCCGTCCTGGGGAACGCGGGTGACGGAAATATCCATGTTCGCCAGCAGCTTCATGCGGGAAACAAACTGCATGAACACGGACTTGGGCGGGGCCGGATACTCCCGCAGCACGCCATCGATACGAAAACGCAGCTGCACGCGGTCGCGCTGGGGGCTGATGTGAATATCTGAGGCGTTTTCCGCCACGGCCTGGGAAAGCACCTGGTTCACCAGGCGGACGATGGGCGCATCTTCCAGGGCAGCCAGGGAGATGTCCCCCAGGCCCTCGGCAATGAGCTCCTCGTCTCGTTCGACATGAAATTCCTCGATGGCGCCCATGAGGTCTTTCATGTCCGTCGTCTTGCCGTAGTACTGGAAGAGCAGCTCGTCCAGCTCGCCCTTGGGACAGTAGACGGGCTCTATATCAAACTTTGTGGACTTCTCCAGGATGTCCAGCATGCCCACATTCAGGGGGTCCGAGGTGGCCAGCCAGATCATGCTGCCCTTCTGCCGCAACACAGCCACATGGTGCTTGCGGGCCACATCCATGGGCAAGATGCGAGAGAGGGACGTATCGACAGGATATTTTTCGACGGAATACTTGTCTATCTGGAGCTGATTGGCCACATACTCCATCAGCTCGTCTTCTTTGAGCTTGCCCTGATGGCGCAAGTATTCGGCCAGCTTGAGCCCGGACTTGCGCTGCACCATCCGGGCCTGGCGCATTTCATCTTCTGAAGAGAAACCCGGCATGGCGGGTGCATCCGCTGGCTTCATCATTGCCCTGGTCACAACATCCTTGCAGCTGGAACAATCTGCGCAGCAGCCTGCGAAACAGGCCTACTGCACGGCAGCGCACCCTCGCAGACAGGCCCGGCGTCCGCCATGGCAGCCACCTTGCGGCAGCCCCCCCGGCAGGGACACCATGCCGATCCTCGCTGGTGCTGTACGTCAAGCGCTGCGCGTCGTCCAGTCCTAAACGAGGTGCCCTGCATCCGCCGCGCTGCCCTGGCGTGCCTCCAGTTTCAACGGATTGCCGATCGATCATCGTCTCTGCCGACGCCGGCAGGGATTGTGCTCTTTCAGCCTGTCCGATTCCATGATACAAGGCTCGCACGCTGTTCGTAAAGCCCCGGGAACCAGTCAGTTGAGAGGAGCGCATGGCCGAGCACACCCTGGAAACGAGCAAGGACGGGACCGCCGCCTTGTACGTGGACACCTTCTTCGCCCGTCAACCCATTTTTGACGCGGACAAGAATATCTGGGGATACGCCCTGCTCTACCGGCATTCCTCCGATGCCACGCAGGCGCGCTTTGACGACAAGGACATTGCCACCCTCACAGTCATTTCCAATGCCATCATGAATCTTCCCAAAGGGGAAGAGCGCATCAAAAAACTGTGCATCAATTTCACCGAGGAAAGCATCCTGCGCCGGGTGCCGCGCACCCTGCCCGCCTCCAGCACCATCCTGCTGGTGGAAGAGAGCTTCGGCCACCGCGCCGAGGTGCTCGCCACCCTCGGCGAGCTCAAGGCCCTTGGCTTTCAGGTGGCGCTGAACGACTTTACCGGCGACCCCGAGGCCCAGGGCCTGCTGGAGCTGGCGGATATCGTCTTCATCGACATCCTGAGCAAGGAGGTCCCCCGCCTCAAGGAGCTGACCATCCTGGCCCAGTCGCACCATGCCGTGCTCGGCGCCAAGCGGGTGGAGGACATCCGGCAGTTCGAGTTCCTGCGCAAGGTGGGCTACACGCTGTTCCAGGGCTTTTTCTTTGAAAAACCGGTCATTGTGCCGGGCCGCAAGCTCACGTCCAATCAAATCTCCCGGCTCATGCTCTTCAAGGTGCTGGAGAAGGAAAACCCGGATTTTGCGGAAATCGCCCGGGTCATCGAAACGGACGTCTCCATCAGCTACCGGCTGCTGGCCCTCACCAACTCCGCCAACTTCAGCCTCTCCCGCAAGGTGGACAGCATCCGCCAGGCCCTGGTGCTCCTGGGCATGAAGCAGATCAAGAGCTGGCTGTGGCTCATCTTCCTGACGGACATTACCCCCAAGCACAAAACCTCCGAGCTGCCGTACCTCTCCGCCATCCGCGCCAAGTTTCTGGAACGCACCGCCTTGAACCACGATCTTCCCATCGCCAAGGCCGACCTGCTGTACCTGCTGGGCCTGTTCTCCCTGCTGGAAGCCATGCTGGATGTGCCGTTCAAGGAAATTTCCAAAAACCTGCCCCTGGATGACGACCTGACCGCAGCCCTGAGCGGCGAGACCAACGGGTACACGCCGTGGCTGAACATGGCCCGGTATTTCGAACGCGGGGAATGGGACAACATCGATGGCGTCATCACGTCCCTGGACCTGGACCCCATGACCGTGGCAAATTCCTATGCCGAGGCCCTCACCTGGGCCAAGACCATCCAGGGCGAGGGAATCTAGCCGTGCCGCCACGCGCGCCTGATGTTCCTTGCCGCAAGACACCGCAGACATCTCGTGACCATATTGCTTCCCCTTTTCGCCTGCATGGCCCTGGGCTGGGGCTGCAGCCAGTGGCGACTGCTGCCGGAAACACTCTGGCCTGACGTCGAACGGCTGACCTATTACCTCTTGCTCCCCGCCATGCTGCTTTCCACCCTGGCGGCCGCCCCCACGGTGACCGCAGAAGGCCTGCCGGCCGTCTCCATGGCCGGGGCCCTCATCTCCGCCGTGGTGGGCGTCACCGGGCTGGGGCTGTTCCTGCAGGCCCGCTTGCGCTTTGACGGGCCGGAGTTCTCCTCCATCTTCCAGGGGTCCATGCGCCCCAACATCTATGTGGGCCTGGCGGCGGCGGCGGCCCTCTTCGGGCAGGAAGGACTGACCCTGTCTGCCGTGGCCCTGCTGGTCATGATTCCCATGGTCAACCTACTGTGCGTGCCGGTGGTGTCGTTCTTTGGCTGCCGCGGGGATTACGGCGCCGGGCACATTGTCCTGTCCATCCTGAAAAATCCGCTGCTGCTGGCCTGCGCGGCAGGGCTTGGCATCAACCTCGCGGGCCTGCCCCTGCCGGAGCCGGTGTTTGAGACCATCCGCCTGCTGGGCGGCGCGGCTCTGCCCCTGGGGCTCATGGCCGTGGGCGCGGGCCTGACGATCAAGGAACTCCCCCGCTCCTGGCAGCCGGTGCTGGTCTCCTGCCTGCTCAAATTCGTGGCCCTGCCGGGCCTGACCTGGCTGGCCTGCTCCCTGTACCGCACCCCGCCCCGGGCGGCGGCCATCTGCGTGCTGTTCGCCGCCGTGCCGGCAGCGGCCTCCGCCTCGGTGCTGGCACGCCAGCTTGGCGGCGACGACCGGCTGATGGCGGCCATCATCACCGGACAAACCATCCTGGCCGTCGCCACCGTGCCGGCCACCATTTATCTGCTGGGCTGATCCGACAGCACGCTGCGGTTGCGCAGTGCCCCAGGGGGAGGCCCCACCGGGGCAAGGTGCTCACGGAAGTCTCACGCGGGAACGCATGGGATGAGAGCACGTCCAAAGACACATCCGCATCCCTCGCAACGCCCTCGGTATCGCTTGCAACGCCTTCGTTGAAACCATTCGCGCAAAAAGAGGGGCGGCCCGTGAGGACCGCCCCTTTGATGCATTGCAGCAGATGCCAGCCACTTACTTGGCGGCGTTGAGCGCCTTTTCCTGCGGGAAGACCGGCAGGTAGCGGTACGACAGGGAGATGAGCACTGCGCCGTAGGCGATGACCAGGAAGGTCGGGGCCCATTCGGCTTCGTTGGGGATGTAGAGTTCCCACTGATCGAAGGGCATGACCGGTGCTGCCAGGCCCTGGACGGTGAAGACGTAGCGGTTGATGCTGACGCCGATGCAGTCCAGGATGGCGGCGGTGTACAGCCACATGGGATTCTCGCGGATGGACTTCACATTGAGCATGATCATGGGGATCACGCCGCAGATGACGATTTCCGTCCACAGCTGCCACTGGCCATACACAACGCCGTGGAACAGGTCGCTGAAGTTCAGGCCCATTTCCGGCAGCACGCTGGTGGCCCAGCCCCAGGTATCCATGATCTTGAGAGGCACGTACACCAGCAGCATGGTGCCGGCGATTTTGCCCATCAGGGCCTTGATCTTGAAGTCCACCATCTTGCGGCCAGAGGCCTTTTCGATGACCGTGGCAATAAGCATGGTGAACACCGGACCGGAGGCCACGGCGGAGAGCACGAAGAGGAAGAACGTCCAGGGCCAGATGAAGAACCCGGGGCGGTAGGAGTACGGCCGGCTGAAGAGCACGCCGTACATGCCGCCCAGGGAGCCCTGGTGGAAGAACGACAGGAAGGCGCCCATGCCGGCGAACAGCGGCATGATCAGGTGGAAGTTGTGCGCCATGTTGTGCAGGAAGGGAATCTTGTTCAACTGGCGGTTTTCCAGGATGATGGGCACATACTCAATGGCCAGGACCATGAGGTAGCAGGTGATGCAGAACATCACTTCCACCAGCATGGAGTGGACGTTGGCATGCCAGAAGCCGAACCAGGAGCGCAGCGGCTGCCCCACGTCCAGGGCGAGGACGATCATGGCCCCGGAGTAGCAGATGAAGCCGATGATGACTGCCAAGTTGATGATGTGCTTGAGCGGATCAATGTTCAGAATATACCGCAGCAGGCCGGTGAAGAACGCGCCGGCGCCCAGGGCAATCACCGCGAGGTCGAAGGTGATCCACAGCCCGAAGCCGAAGGTGTTGTCCAACGCGGTCTCACCGATGCCGAACAGGAAGATCCGGGCCATCCAGTAGCCGCCCCAGGCCAGCACCACGGCCAGGACACCCATCCAGATCAGGAACTTGCCCAGGGAGCACCGAGGGCAGCCCTCAGGGAGCAACGCCTTATCCATGATGTCCTCCTCCGAGAGGCGTGAAGTCACCAGTTTTTTCGTTGTCAAGGTGGTGGTCGCCCAGGCGGCGCACCCACTCACGACGGCTCAGGTAGTACACCTGCGGGTCCATGCCCAGCCGTTCCAGGAGCCGGAAGGCGTATTCGCTATGGGCCAGCTTGTGCACCAGGTGCTTGGGATTGTTGAGATCGCCAAACACGATGGCGCCGTTGGGGCAAGATTCGGTGCAGGCAGTCACGTACGCGCCTTCGGGCAGATCGTACGGATCGTTGCCGGCCACCCGGGCCTTGTCCTTGGCTTTCATCCAGCGATGATGGCAGAAGGTGCACTTCTCCACCACGCCGCGGGGCCGCACGCTGACGTCGGGGCTCAGGGTCTTGTCCCAACCCTGGGGCCACTCGGGATCGTACCAGTTGAAGTACCGGGCCTTGTAAGGACATGCCGCCATGCAGTACCGGCAGCCGAAGCAGCGGGGGTACACCTGACTGACGATGCCGCCCTCTTCGTCCTTCTTGGTCACCGTCGCCGGGCACACGGGCACGCAGGCCGGGTTGCCGCACTGCTGGCAGGGCCGGGGCAGGAAGGCAGTGTCGTGATCCGGGAAGGCCTTGCCGTTGGAGAGTTCATAGACCTTGAGCCAGTTCATGACTCGCCGCTTATTGGACGCATCCTTTTCGGGAGCCAGGTTGTTTTCAGCCTGGCAGGCCACCATGCACGCGCCGCAGCCCGTGCACTTGTCCAGGTCGATGGCCATCCCCCAGAGGATCTTGAACGATTGTTGAGCGCCTGACATGTTGCTGATCCTTCCCCTTAGGCTTTTTCGATTGCGACGCCGGTCTGGGTCCAGATGGAAAGGCCGGTGCCGGGCTCGACCTGGGCCGTGAACAACCGGGCCACGTTGGCGCCCTTGTTCTTGGCGAACTCGTCGAACGCCGTGTGGCCGAAGTTGCAGGGAGCCATCACCACGCCGTCCATGACCATTTCACTGATGTTCACCAGGGCGGGAATCGCCTTGCCTTCGCCAGCCTTGAGGGTGATCTTCTGGCCCTGGGCAACCCCGGCCTTGGCGGCAGTGGCCTTGTTCAGGTGCACGTACATCAAGGTATCCGCGAGTTCGTATTCGCGGATGAGCTTGAGGTTCTGCGGGGGCACCGCAGTGGTGGCTGTGCCGAAGCCCAGCTTGTTCACCACGGCCAGGGCATATGCGCCTTCGGGGGCCTTGATTTCCAGGCTCTTGGCAATGGCTTCCGCCGCCAGGGAAGGCTGCCCGCCGGTGACGGCCTCGCCGACAAAGGCCTTGCCGGCAGCAAGGTCTGCGGCATTGGCGCCCACGGCCTTGGCCTTGGCGGCCAGCACGTCCTTGAAGGAATTGAAGCCCAGGTTGGCATTCTGCTTGGCAGCCAGCCCCAGGATGACATCCCCGCCATGGATGTTCGCGCCGGGATTCACGGCGTCGATGACGGGCTTGTTCAGGCAGTAGATGGCCGTGCCGCACCCGATGGGGGTGGCCACGTCGTCATAGCGTTCGAGGCCCAGGGGCGAGGGCAGGATCAGGTCCGCCATGGTGGCGGTTTCGTCCATGAACTGGGCGATGGCGACCTTGAAGGGAATCTTGGCCACCACGCCGGCCACGTCGCCCGGCAGGGCATAGACGGGGTTGGCTTCGTAGGTGATGAGCACTTCGGGCCGGGCTTTTTCGTCGCCGGCCAGGGTCTGCATGTAGGCAGCCAGATCGTTGGCCATCACGGCCTTGCGGGGCATGGCCTTTTCCACCACCGGGGCGAACTCAGGCACGGCGCGCAGGCCGGTCTTCTGGTTGTAGGCGCCCAGCAGCAGGTTCAGCGCCATGCCGGCAGCGGCTGCAGCCGCGCTGCCGCCCTGGCCGGATTCGGAACCGGGGATGACCACCGGCGCCTTGGCTTTCTGCAGACCTTCGGCCAGCATGACCAGATTGGCTTCGGACACGCCGGCAAGCTGGGCCACGGTGGCCGGCTCGAACCGGGCCGCCAGGGTCTTGAAGGCGGCGAAATCAGGAGCCTGCGAGGTGGCGCCGGCCTTGATGAGCAGGTTGGCCAGCCCCAGGGCCACGATCGCCTGGGTTCCCGGCTTGGCTGCCACCCAGATGTCCGCACCCACGGCGGTGTTGGTGCAGCTGGGCCCAACATACGCATAGGTGGCGGCAGGGGTCTCGCCATGGGGACGGGCTGCGCTGTAGGCCCGGCGGGTACGCGTGGACGGCCCCCAGGACTCCAGGATGTCCGCGCCCAGGGCCAGCACGTAGTCGCTGCCGGCAGTTTCGAAGCCCGGCATGCCAGCGCCGCCCATCAGTTCCCAGGCACGGGCCAAGGTCTGGGCCTCGGAGGGCATGAGGAAAAACTGCTTGGAGCCCATGGAGGCGGTAAAGCCGGAGAGCACCTCATTCACGGTGCCGGTCTGGTCGCCGGAAATGACCGCAAGCCGGGTGGCAGAGCCCTTGACGAAGCCGAGCTTCTCGTCCAGCAGGGCCAGGGCGTCAGTCCAGGAGATTTCCTTCCAGCCACCATCGGCCGCCTTGCGCAGGGGCCGCTTGATGCGGGAGGGGCTGTACAGGAGCTGCACTTCCGTGGCGGCCAGCGGAGAAATTTTACCGCCGGAAAGCGGATGCTCCGGGTTGCCGATGGTCCGCACAGGGCGACCACTCACGGTGCGCACCAGCATGGCCGTGGCAGAAGGGCACAGCTTGCTCACTGTGGGCACAAAGGCATCCGTGCCGCGGATGTTCTTGGGCACCCAGGGCCAGTTCTGCGTCCAGATGGAGATGTCGTCGGTGAGCTTCCAGGGGACCGGGGTGAACATGCTCCCCACTGCCCCGCCGATCAGCAATTTCACAATGCTGCGTCTATCGATTCCCATTGCGCCGCCCTCTTTACTTATGGCACGTGAAGCATGCGTTGTTGTTGGCGTTGTAGGCGCGATGATCCGGCAAGGCATGGCAGTATTCGCAGGCCCACATCTTCATGGTGTTTGCGCTGTACCCGCTGATGCGGTTCGCCGAATACTTGGGCGGAGTTTCAGAATCGCCAATGTCGGGGTGACAGCCGCTCGTGCTGCAGAGTTCTTTTTCGGTCCAGTCCGTGTGGCACTGACCGCAATTCTCCAGACTGTGGGCGGCATGGCTGAAGAAGACGTTGTCAGGCTGCATCTGGTACACCTTCCAATCCGGCTCCTGCCCCTTCTTCACATACTCGTTCACGTACTCGCGCTCCCTGGTGGAACTGCCCACGGGATACTCGTGGCAGTCGGCACATTCCTTGGTCTCAGGAATGCCACTGTAGGAGCCATCCGCCCGGAAGTAGTGGCAGTCGGAGCACGTCATCCCTGCCTCTTCCTTGTGGATCTTGTGGTTGAAGGCGACTGGTTGGGACTGTTCGCTGAATAGCAGCTTCGGGGAAAGCCACCATCCTACGAGCAGAGACAAGACCAAGCCTAGTCCGAAGGGCAGAAAGCCGCCCAGGACCGAGCACTGGCCGCCGGTGTCAGCGTTGTGCGCGCGCTTCTCCTCCATATCCCTCTACCACCTCTGAAAGTTTAGTGATTGCAGGACATCCCGCTGTACTTGCGCGTTCTTCTTTCCCATCTCGTTCCGTTTGTGTCAAGGTGAAATAGTTCACGAGCAATCCTTTTGGTTACAGCCACGTGAATTTGTTGTGCTTGACTTCTTCCATGCTTTCGCGGGGGGCCTTGGCCATCTTCGCCCTTTGCTAATACGGCAAGTTGTGGCATGGTGCGGTATGTGAGCAGGCCGATTGCCTCCGGCCTGCAGCGCCCCAGGCACCCCCATGTTTCTCGCGGAGCCCGAGCGTCCATGCACCAGCCACACGGCCCTTCCCATCCCTCCAGCCTGGCGAAACTGCTTGCGATTTTTCGCGCCTCGCCGGGGGCCCCCCCTTTCAGGGCCGCGATTATCCTGGGCTGGCTGCTGCTGGTGCTGTACTGCATCAAGGTGGAACCCATCGGCGCGCTGTGGCAGGAAATCTTCACGTATTCCCTCATTCTCCCCATCCTGCTGGCAGCCACCACCTGGGGCCGCCTGGGCGGTCTCGGCATTGCCCTGGCCGCTGGACTGGTGGCCGGCGCTCCCCTGGTGGGCGAAACCTCAGCCGGCATACCTAATTATACATATAAATTTATCTACAAGTTTATCCTGTTTCACTGCATCGGCATTACCGTCGCCCTGCTCTGGGAGCGCAGCAAATTGAGTCAGGAGAATCTGGCCCGCTTTCTCCACGGGCTTCCGGTGGGCATTTTCCGGTGGTCCTTCGAAAACAAACTCACCGTGACCAACCCGACCCTGCTGAACATGCTGGGCTATCCGGACCTGGAGAGCCTGCAGGCGGTGCCCGTCAATCAGATCCTCATCCCTTCCGAACGCCTGGAGGTCTGGAAGACCAGCTTCCGGGCCGGGCGCGATCCCGGCCCCCTCATCACCCAGGTGCACCGCGCGGACGGACGGCGGATTTGGGTCAAAATCATTGCCAGGATTTCCATGGACCCCGCCACCGGCGAAGTCTGCTACGAAGGGGCGGTGGAGGACGTGACCGAGCGCATGGAGACGGATGCCTCCCTGCGTAAGCTCAACAGACAGCTACAAGATATTATTGAATTCCTACCGGACGCCACCTTTGTGGTGGATGCCAGCCGGCGCATTGTGTTCTGGAACAAGGCCATGGAGGAGATGACCGGCCGCAGCAAGGCGGAAATGCTGGGCAAAAGCAATGCCGACTACGCCTTGGCCTTTTATCGCGAGCCGAAATCCCTGCTCATTGACCTGTTTTTCGAGGAGCATCCCGAGGCGCCGACGCGCTACAGGGCACTGGAGCGCCGCGGGGAGGCATACATTGCGGATGTGTTCGTCCCGCATCTGTCCGAAGGTCGTGGCGCGCATGTGCACGGCATCGCCTCGCCCCTGCGCGATGAGACCGGGGCACTCATCGGGGCCATTGAATCCATCCGGGACATCACCCAGCGCGTGGCCGCGGAAGAAGCCCTGCGCAGCGCCAGGGACGACATGGAGCGCCAGGTGGAGGCCCGCACCGCGGAACTGCGGCTGGCCAACGCCCGGCTGCAGGAAATGGATCAGCTCAAGTCCCTGTTTCTTTCGTCCGCATCGCACGAGCTGCGCACGCCCCTGACCTCGGTGCTCGGCTTCGTCAAACTCATCCAGCGCGACCTGAACCGCCACCTGCTACCCCTGGTGGAGGGCAACCCCCAGGTGCAGGCCAAGGCCAAGCGAATCCTGGATAATCTGGCCATCATCGAAACCGAGGGCGCCCGGCTGGCCCGGCTGGTAAACGATCTGCTGGATTTGAACAAGATTGAATCCGGCAGCATGGAATGGCGGGATCAGCCCCTGGATGTGCACGAACTCATTCAGAATGCCGTGGAAACGCTTTCTCCGCAGCTTGCCTCCCGGCCCAATCTCACACTGGAAGTGGAGCTGCCGCACAACCTGCCCAACATCGTGGCCGATGGCGACCGCATGGCCCAGGTGCTGGTGAACCTGCTCTCCAATGCCGTGAAGTTCACGCAGCAAGGGGTGATCCGGGTACATGCCAGGACTGAATCCCCGGCCAGTCTGCTCATCCGGGTGCAGGACTCCGGCGTGGGCATCCCCAAGGCCTCCCTGCCGCACATCTTCAATAAATTCTATCAGACGGAAGAGGCCGCCCTGCTCCCCTCCTCCATGCGCGGGTCCGGCCTGGGCCTGACCATCTGCCGGCAGATTGTGGAGCACTACGGCGGCCGCATCTGGGCGGAATCGGAACCCGGCAAGGGCTCCACCTTTCTGGTGCGGCTGCCCCTGCCCTGCGACTCGCCCCTGTGCGGCATGACCGTGACAGACCGGCCGCAGTAACGCCCGAGGGTCTGTTGTGTTTGGAAAGAACGCCCTGGGGAAAGCCTGTTGCAACAAGGTTTCCCCTCTCGCAAAGATCTTCCTCAAGAATACAATGCGCTATCGTCACGCCTTGCCGTTCTTGCGCTCCCACCAGCTCTGATCCGGTCCCTTGAACCACCAGTCGGTATGATCCGTCTGGCTAATGCGTACGGCCAGCTCCCTGCCCGCCGGGGTGCGCAGGCGTTCCAGGGCGCAATCCAGCCAGGCCTTGGCATAGGGGTTGCCCAGGTCCTGCTGTTCCTTGAGATTAAGGATGAGGTCGATCTGATCGGCATCCTGGGCCAGCTGGGCTTCCAGGGTCTGCACGGCTTCCAGCTCGTGCCACAGGGGCAGCAGCAGCGGCGCCAAGCCTGTGCCGGCCAGGGTATCGCCCAGGGCGGCCGTGCGCTGGGAGCTGTTGTAGCGGCGGTTCACGTAATTGAAGTCCCCGGTGCGGGCCTCGTGCAAATCGTGAAACAGACAGAGCATGGCCGTATGGGAGGGGTTGGCGCCTTCGGTCATGGTGGCGAGCACATAGCCTACCACCGAGGTGCGGAAGGAGTGCTCGGCCACATTTTCCGCGCCCGAGCCCAGAAACTGGTAGCCCGTGCGCGGGGTTTTGCGCAGCATGCCGCATTCAAACAGGAAATCCGCCAGGCGGGTCAGGGTGTCCCGCCCGGCGAAGTTGGCCTGAAAATCTGAATACTCTGAAGAATCCGACATGATTACGTCGTGTACTCGGCGTTGATGGTCACGTATTCGTGGGTCAGGTCCGAGGCCAGCAGCACATAGGAGCCGGGGCCGGACCCGATGGACAGATGGATATGGATGTCCTGACGGCGCATGTGCGGGGCCAGCAGGGCCTTGTGATCCTGCGGGATGGGCGCGCCCTTGGCGAAGATGGGAATGCCGCACAGACTGAGGTTGACGTCGCCGGGGTTGAAGTCCACGCCGCTGCGGCCCAGGGCAGCAACGATGCGGCCCCAGTTGGGGTCACGACCGTACATGGCCGTCTTGACCAGGGGCGAATGCCCGATGGTCCGGGCCACGATTTCGGCATCCCCCATGGATCTGGCGCCGCTGACATGGATGCGGACCACCTTGGAGCCGCCCTCGGCATCCTGGACGATCATGTAGGCCAGGGTCTGACACACCTGGGCCACGCCCTCGGCCAGGCCCTGCAGCTCGCCGTCGCCGATGGTCACGCCGCTGGCGCCGTTGGCCAGGGCGAACACGCAGTCATTGGTGGAGGTGTCGCCATCCACGGTGACGCGGTTGAAGCTGGCGTCCACGGCGGCGCGCAGCACGCTGCGCCACTGCTCGGGGGCCACCTCGGCATCGGTGAGCACCACGCCCAGCATGGTGGCCATGTTCGGGCAGATCATGCCTGCGCCCTTGGCCATGCCGAAGATGGCGCACTCCTTGCCGTCCGGGCTGGTGAGTCTGGCGGCGGCCATTTTGGGGAAGGCGTCGGTGGTCATGATGGCGCGGGCAAAGTCCGTGGCCGCGGCCTGGCCGAGATTCGCCTGCACCAGGGGCATGGCCGTGGCCCATTTGTCCATGGGCATGCGCACGCCGATGACGCCCGTGGAAGCTGGCAGGATCTCGCCTTCCTCCAGGCCCAGGGCTTCGGCCAGCAGGCGGCAGCTTTCCAGACAATCCGCCAAACCGGCTTCGCCAGTGCAGGCGTTGGCCTGGCCGGCATTGATGACCACGGCGCGCATGGCGTCGGCCCGTTCCAGTCGCTCCCGGGCCACCAGCACGGGCGCGGCCTGAAATCTATTGGTGGTGAACACGCCGGCCGCCACGGCAGGACGGTCGGAGACGATCACGGCAAGGTCGTTGCGGTCCTTCTTGAAGCCGGCAGGCACTGCCGCGAAGGAATACCCTTTGGGGACGGGAATCATGGGTGTGATCTCCGAAACAGGAAGGTTAAGCAAGGAAGTCCGGTAGCCCGGGTTGTTCGGGCTGCACGGTAGCAGTACATGGATCAGGGGGAAGATTCAAGATGCGCCACCGCTGCCGGGAGGCGGTCCCTTGACAAGACCGCCGCCGCTGCGGCAAGCAATGGCATTTCCCATAATGCACCTCACTCCTGCAAGGCCATTGCATTCTCATGAAAAAACCCGTCATCCATGACGCCGTGGTCATTGGCGCCGGCGCGGCCGGTTGCGCCGTGGCCCAGGCCCTGACCCTGGCCGGCGCGGACGTCTGCGTGGTGGAGGCCGGGGCGGACATCCTGGCCGCCGGCGCCAGCAAGGGCGATCCCGGCATCCTGCGCAGCGGCTTCGATCTGCCCCTTCAGGGCCGGTCCCTGGCCTGCGTGCGCAAGGGGCGCGCCGTGTTCGCCGCCATCAAGGACCGCTTCCAGCTGCCGCTGCTGGCCACCCGCGCCCTGGTGCCGGCCGCCACGCCGGAACAGGCCGCCAGCCTGCCGAATCTGCTGGAACAGGCGCTGGCCGCCGGGGCCACCGCCTCCCTGGTGGATGGACCGGCCGTGCAGGCCCTGGAGCCAGGTCTGACCCCGGGCGCTCTCGGGGCACTGCTGGTGGAGGATGAAGCCGTCGTCGATCCCTGGTCCACCCCCCTGGCCCTGGCCTGGCAGGCCTCCCTGCACGGGGCGGACTTCCGCTTCCTGACCGCAGTGAAGGACGGCCAGCGCGAGGACGGCGTATGGGTGCTGCACACCAGCCGCGGCACGGTGCGCGGCCGCGTGGTGGTCAACTGCGCCGGCATGCAGGCCGACGTGGTGGAAGCCTTGCGCCAGTCTGGCGCATTCCACCAGACTCCGCGCAAGGAACAATATCTTTGCTTCGCCAAGAACGCCGCCCGGCTGCTCAAGCACATCGTGCTGCCGTTCCCGGGTTTCGGCGACGTGGCCGTATTCCCGTCCATCTTCGGCAATGTCATGGCCGGCCCGTACACCACCACGGTGAAGGATCGCGGCAACGCAGAAACGGCCGCCAAGCAGCTGACCCGCCTGGAGCGCCTGGCCGCGGCCCGGTTGCCGGCCCTGGCCGGCGAAGAGGTGCTGGCCGGCTACGCCCGGGTGCGGCCGGCCAATCTGAGCGAGGAACTGCTGTTCGAGGTGGACACGGATGCCGGCTGGATCACCATCGCCGGCATTGCCACCCTGGGCCTGGCCGGGGCGTTGGGTGTGGCCGCCATGGCCGCCGAGGCCGTTGCCGAACACTTCAAACCCGCCAGACCCGTGGCCAATCCGCAATGGCCCGTGGTGCCCATGCTGGCCGAACACCTGCACCGGCCCTGGCAGCAGCGCACCCCCGGCGACATCGTCTGCCACTGCGAACGCGTGACCCAGGCCGAAATCGAGGCCACCTTCGCCTCGCCCCTGCCCCCGGGAGATCTGCACGGTCTCAAGCGCCGCACCCGGGCCGGCATGGGCCTGTGCCAGGGAGACGGCTGCGCCCATGTCACCACCATGCTGGCCGGCCTGGCCAAGCCGCCCCTGCGGGTCAAGCCGCCCTATGCATCGCTGGAAAAAACCCCGCGCAAGAAGGCATAAAGGACGGAGATCATGGCGAAAAAAAAACGCATCCGTTTTCCGTCCAAGCCTTCGCGGTATGAATTCGATGTCGCCATCATCGGCGGCGGCGTCTCGGGCCTGGCGGCCGCGGCCCAGCTCTCCCGCGTGGCCGAGCTGGAAGTGGTGGTCCTGGAAAAGGAAGTGGAGCCCGGCGGCGCGCCCCAGCACATCGACAATTATTCCTTCGGCTGGCGCGAGTACAAGCGGCCCATGCAGGGCCCGACCTACGCCAAGAAGATGCTGGCCGGCGCCAAGCGCACGGAGATTCTGGGCGGGGTGCAGGCCCTCTCCATTACGCGGGACGGGACGGACCACGCCGTCATCCAGGCCGTGGGACCGCAAGGGTCCTTCACCGTCAAGGCCCGGCGGGTCCTGCTGGCCAGCGGCGCCTGGGAGTCCTCCCGGTTTTCCAGAAAACTGGCCGGCTCGCGCCCGTTGGGCGTCATGACCTCTGGGGCGCTGCTCCGGCACATGGCCCTGACCAAGGTGCTGCCCTTTTCCCGGCCGGTGATGCTGGGGTCGGAGTGGGTGTCCCTGGCGTCCATCGTCACCATGCACAAGGCCGGCATGGAACCGCCCATCCTGGTGGACGAATGGCCCGGACCGGCCGCGCCGGCCATGGTCCTCAAGGGCCTGTGCAAAAAATACGGCATGACCTTCCAGCCGGATACGCGGGTGGAACGCATTATCGGCCGGCAGAAGGTGGAAGCCGTGGTGCTGGAGCACCAAGGCCGGCGCACCCTGCAGGTCTGTGACGGCGTGCTGCTGACCGGCCGCTTCAAACCCGAGGCTCCGTATCTGGCCGGTGGGTTTCTGGACGTGGACGCCGGCTCCTGCGGCCCGGCCACGGATCAGTTTCATCGCGTCTATGAAGACGAGTCCCCCACCCCGGTGTACGCCTGCGGCAACCTGCTGGGCCTGGCCAAAAGCTCCTGGGTCTGCTCCAAACAGGGGGAAACAGCCGCCACGCTCATTGCCCAGGACATCGCCGGCGCATTGGATCAGGCCCCCGGCGTGCCGGTGCACATCTCCCCGCCCCTCAAATACGTGTGGCCGCAGCGTCATGTGTTTGAAAAAGGTGAGCAATCCCCCAAGTTCTACGTGGATTTCGAAAAACCTTGCACCGGCGTGCTGGCCCTGCGCAGCGACGGTCGCAAAGTGGCGGATCGCTTCCTCCCCCAGGCCATCCCCGGCCGGTTGGAAGTGCTGGAGCCACCGCCGGCCATGCTCCCCGTGCTGCGGGGCGGCACCCGGCTGACAGTGACGCTGGAGCACCCCGACGACGGGCCGTTCTAGAGCATTTTAGTTTTGAGAAATGATTTTGCGAGAGGGGAAGCCTTTTTACAAAAGGTTCTCCCCTCTCGCGCTCTCCCCTTCCAAAAATCTGATCATATTTTGTAATTATAACAGAAGTTTTTGGGGAGGGGAGGTCTGGGGGAAGAACCTTTCTGAAGGAAGGTTCCTCCCTCGCACCCTCTTTCCAAAAGACTTTTTCTGGTGAGCCCAGGCTCCTATCACATCTTCACACAACCCGGCAGGTTGCCCTGTCCCGCCCTTGCCAGATTGCAGGGATATGATACAAGGAGTGGCATCTTAACCTTATCTTACAGTATCCTACAATTATTCACCCTGCCGCCAGGCACGCCGGCGGCCCGAGGCACCCATGCGGCTTCGCCACACGCTCTCTGCCGTCCTGCAGCGCCTGCTGGGCCGCCCTGCGCCCAGCCAGACCAACGGGCACTACTACAATGCCCTTGCCGCACGCGAAGCACTGTCGATCCAGCCAGTCCGCCGTAAGAACGTGCTGGTGGTTGGATGCAACACCGGACACGATTGCACGTATTTTGTCGAAGCAGGTGCGCGCGAAGTGCACGGCCTGGACGTGGTGGAATCCATTGGACAGGACTTCCAGCATCCGGCGGTGCAGTATCATCGCATCAGTGCAGAATGCATGTCCTGTTTTCCAGATGATATGTTCGATCTTGTCTACAGCTTTGCCACCATGGAGCATGTGCCGAACATCGCCGCGGCATTTCAGGAGATGTGTCGTGTCACCACGCCCGGAGGCGTGCTCTTTTCCGTGGCCGCCCCGCTGTGGCATTCGCGGTATGGCCACCACAAAGCCAATCTTTTCCAGAATTTTCCCTGGATTCACTTGTGCCTGTCCAAGGAAGAAATAATCCAGTGGTACCTGGAAACCTGTCCGGACGAAATGCCGCACGAGCGAGAGCATATCCGGCACCACGTGGAATACATGCTCAACCCCGCATTCTTCAATATGCGCCCTGCCCGGGAGTATCTGCACGTGTGCGCCGCCCTGCCCATGCAGCTCGTGGTCAATCGGCTGGACCTCGACGATGCCTCCCATTTGACGCCCGACATCCGCCGCCTTCTCGGAAACCGCTACGACGACGAAGAGCTTCTGGCCGTGACGCATCGGTATATCGCGCGAAAGTAGCCAGCACCCGCACGTCGTGCACCCTCATCCAAACGCCGAAGGTGCACACCCGTGCTTGGTTGCTGCGCGCCCGGTGCGCACGCCCCTGAAATACCCTCCATACTATTTGGGTATTTATCTTTATCACCTAACATTTTTTTCATTGAATATCCTGCGGTTTTTTGCTTTCGTGCAACGAGCGTTGGCGATTTTTACGCCCGCCACCCTGTTGCGTATGCAACTATAAACACCCCCCATATCCCTATCTGCATTGGAGGAACGACATGGCCGAAAATCAACCACGCACTCCCAGTTCAGCCGCAGATGCCGATATTGTCATCGACAAGGGCAAATCCAGCTTGTCCGATCTGTGGAAAAAGGAAGACTATTGGGCCATCTGGCTCGCATTCTCCCTGCTGGCCGCAGGGTTGATCCTGTTCCGGAGCACCACGCCGGAGAACATGCAGGAGGCGTTCGACAAGAACAACGCCGTCATGGCTGCGGAGGCCCAGCGCGCGCCGTTCAAGACCATTGAATGGCACCAGGCCAACGATGCCAAGGGCAAGGTCAAGTCGTCCGATCTCTCCTTTGCCAAATCCATTTCGTCCTTCCTGGCCACCCCTGCCGGCTGGACCACGAACCCCCTGGACAGCCTGGTGCAGTCCAAGGACGTGGCGGATGCCAAGAATGCCAAGGCCATGCCTGTATTCGAGGAAGCCAAGGCCAAGGAAGCAGAAATGCTGACCGCAGCCAAGACCGCCCAGGAGGCTGCTGCCGCTGCGCAGTTCAAGAATGCCTCCCTCAACAACGCGGCCAAGGTCAGCATCGACAACTGGCGCAAGGCCCAGAAGGTGGCCTCCAGCGCCAAGAGCAAGACTACGGCCAAGGCGTACAACCGTATTCCCAACCTTATCGGGCTGTGCATTGCCCTGGGCATCTTCTTCGCCATTGGCATGGCCTTCATGGGGGTGAGCCCGCCCAAATTCCTGCCGGGCTTTGTCTTCATCTTCGTCGTCGCCGCCTTTGCCTACCTGCTGGCCGGTCAGGCCACGGTGAAGCATTACGGCATCGAATTCGCCGCCTGGGCTGTGCTCATGGGGCTGATCATCTCCAACACCGTGGGCACTCCCAAGTGGGTGATGCCGGCAGTGCAGACGGAGTACTACATCAAGACCGGTCTGGTGCTGCTGGGTGCGGAAGTGCTCTTCAACAAGATCGTGGCCATCGGCATTCCCGGCATTTTTGTGGCCTGGGTGGTCACGCCCATTGTCCTGGTGGCCACGTACATCTTCGGCCAGAAAGTGGTGAAGATGCCCTCCAAGACGCTCAACATCGTCATTTCCGCAGACATGAGCGTGTGCGGCGTGTCCGCGGCCATTGCCACGGCCTCCGCCTGCCGGGCCAAGAAGGAAGAGCTGACGCTTTCCGTGGGCATCTCGCTGGTGTTCACAGCCATCATGATGGTGGTCATGCCCATGATCATCAAGGCCACGGGCATGCCGTACATTCTGGGCGGGGCCTGGATGGGCGGCACCATCGACTCCACCGGCGCCGTGGCTGCGGCCGGGGCGTTCCTGTCTGAACAGGCCCTGTACACTGCCGCCACCATCAAGATGATCCAGAACGTGCTCATCGGCGTCACGGCCTTCGGCGTGGCCGTGTACTGGTGCACCAGGGTAGACTGCGTGGCCGGCCAGCGTGTGAGCCTCTGGGAAATCTGGCACCGTTTTCCCAAGTTCGTGCTGGGCTTTATCTCTGCGTCCGTGATCTTCTCGCTGATCTTCTCCGCCCTGGGCCATGATGTGGCCAACGCCACCATCGACCACGGCGTGCTGCGCAGCTTCACCAGCAAGGTGCGCGGCTGGGCATTCTGCCTGGCCTTTGTCTCCATCGGTCTGGCCACGAACTTCCGCGAGCTGGGTCACTACTTCAAGGGCGGCAAGCCAGTGATCCTGTACGTCTGTGGGCAGACCTTCAACCTGTGCCTGACGCTGCTCATGGCCTGGGTGATGTTCTATCTGGTGTTCCCGGAAATCACCGCCAGCATTTAGGGCGTTTGTTGTTGAGAACAGCCCTCGGGGGAAGATTCTTTCTGCAGAAAGGGTCTTTCCCCGCCCCCCCTCTCCCATCAACTCCAGACACCCTCTGACACAAAGGAAGAAGCGGTCATGGAACAGACACCCTCCCGCGGCGGGCTGCTTGGCTGGCTCAAGCTCTGCGGCTGTCTCCTGGCCATTGCCGCCTTCATGTTCGTCGTCGGTCCCTGGGCACGCCGGCAAATCCCGGAGGCCCAGGCCCTGGCGGACTTCATCGACAGCTCCGGCATGCGGGCCAACCAAATCTATTATACGGACATCCCCGAAACCGCCTGGGCCGAGCAGAACGCCCGGGCCAGCATCAATTACCGTCCCGTGGGACCGCAATAACCCTGCGCCGCCCTCCCCCGGCGTCCTGGGACGCCGTCCTTGCGATGATGCCGGGGGGCGGCGGAAGCTGGCAGGCGCCGGGGTTTGACAGATCTTGGACAATCTTCCTACTATCATGCACAGACGTTCCACACGCCCTGGCGCATGGCTGCGCCCGCCGCGCACTGCCGGCATTTTCGTCAACCCTGGGGAATTGCAACGGTGTCGCCCTTGCCCTCGTCCGTGCCGCCTGCGCCGAAGCGCATCCCGCTGCACCGCGGCCTGGGCGCAAGACTCGGCGTTACCGTGCTCCTGGTGGAGCTGCTCATTTTTGCCCTGGTGGCCCACTGGCAGCACGATTACCTGGGCCGCAGCCAGGACGACGCATTCCTGCAGCGCGTCAGCAGCGTCAGCGCGCTCATGGGCCGCGGCCTGCTGAGTCACGAAAGCCTGACCAATCCCGCCTACCTGGGTCCCCTGCTGGGAGAGGAGCCCGTCATGGCCATGGTGCTGGGGCCGGACGGCTACATCTTCAACGCCATGCCCGCCAGCTACAGCGGCCAGCATTTTCAGGAGTTGCCCGGTGTGGACCCGGCCTGGCTCCAGGAAGCCCGCCAGGGCGTGACCATCCACGCCGTGGGACAAGGCGAGGAGCGCCGGGTCTATTGCCTTGCGCCGTTGTACGCAGCCATGGACCACACCCCGTTCCTGTATGCGTTCTTCAAGGTCCGCATCATCAACGGCCAGACGGAAAAGCGCCAGCTGCGGCTGCTGTTCCTGTACGGCAGCGCCCTTGGTGTCTTCATTACCTCGGGCCTGCTGCTGATCATCTTCCACAGGCAGCTGTTTTTGCCCATTTACGCCACGGCCCAGGCCCTGCGCCGGCTGGAGGCCGGAGAACTGGGCACCAGGGTGGAAGGCCCCCTGAAAAACGATCAATTGGGCGCTCTGCAACGCGGACTCAACACCATGGCGCAATCCCTGGAAGAGACCGTCACCCGCCTGCAGGAGGAAATTGTGCAGCGCCGCCAGGTGGAAGACGCCCTGCGCCGCAGCAACGAGACCCTGGAACAGCGCGTGCTGGCGCGCACGCAGGAGCTGGAGGATCTCAACAGCCAGTTGACCCAGGAGGTCGCCATCCGCCAGGGGACCGAGGCCGCCCTGCGCGAGAGCAACTGCCAGTTGCAGGGCGTGCTGGACAATTCCCCGACGGCCATTTTTCTGGTGGATGTCCACCATCGGGTGCATCTGTGCAACGCGCGATTTTCGGAGCTGTATGGCCTGCCGGCCTCCCCGTCCCCCGAAGACCTGCCCGACCCGCGACTGGAAAGCCTGTTCCCGCCGGAAGTGGCCGCCGCCATCCGCAAGACGCACGACGCCGTGCAGGCCTCGGGCACGCCCCGCACTGTGGAAGAAACCATCCCCAGGGGCGACGGCTTCGCCACCCTGATGACCACCGCCTTCCCCATGCGCAACGAACGTGGCCGCATCTGGGCCGTCTGCTCCATCGCCACAGACATCACGGATCGCAAACGGCTGGAGGCGGAAACCGTGCGAGCCGGACAACTGGCCAGCATCGGCGAGCTGGCCGCCGGAGTGGCGCATGAAATCAACAATCCGATCAATGGCATCATCAATTACGCCCAACTGCTGCTGGACGATGCCGCCGACCCTGCCCGTCCCATGCTGGCAAGCATCATCCGCCAGGCCGAGCGCGTGGCCGGCATCGTGCGCAGCCTGCTTGCCTATTCCAGGGTGGATGAAGAGGCCTTTGCCCCCGTCAACCTGGCGGAACTCATCGAAGACAGCCTCTCCCTGACCCGCTATCGCCTGGAGCGGTCCGGCGTGCTGGTGGATGTGGAGCTGTCGCCGGGACTGCCCGTGGTGCGCGGCAGACCCCGGGAATTGCAACAGGTGCTCCTGAACCTGCTCTCCAATGCCCTGCACGCCCTCACGGAACGCCAGCGCCGCACCCCGGGCGCCGAGCTGCGCTGCACCGTGCGCGCCACCCTGCGCGAGGACCGCCGCGTGGCCCTGCAAGTGGAGGATACAGGCACGGGCATTCCCGCGGAATTACTCCCCAAGGTGACACTGCCGTTCTTCACCACCAAACCCAAGGAGCAGGGCACCGGGCTGGGGCTTTCCATCAGCCGGGCCATTGTGGAAGCGCACGGGGGCGAGTTTTCCCTGCACAATGTGGAAGACGGCCCCGGCGTGCTGGCCCAGGCCATCCTGCCTGTCTGGCCCTGATTCAGGGTGGCCCCCGCCAACTGAAGGGTATTTTTCCAACATGCGGCCTTGACAGCATGGCCGGCCGGCGTGCTAGGTAGTAGAACAGTTTTTTCACAGCAGGCTCCCGGTTGCGACAATTGGTTTGCGCAATGCTCCCGGCCGATTGCAGTGCTCCGTGCCGGCCTGCGCGCCTGCACGCACCAGAAAACCCCCGGGCCGGACGGCAGATCATCTGCTGCCGACCCTTGTTGCAGCACCATATACAGAAGGAGTCGAGACCCATGAAACGGACTGTGCTGGCCTCCCTGGCCGCCGCCTGCCTTGCGTGCACGGTGGCCCTGCCCTCCCTGCATGCCGTGGACGTCCCTGCCGACGGCGCCAAGATTGACTTCATCGCTGGCGGCGAAAAGAACCTCACCGTGGTCTTCAACCACTCCACGCACAAAGACGTGAAGTGCGATGACTGCCACCACCAGCCCGGCGACAAGCAGTATGCCGGCTGCACCACCGACGGCTGCCACAACATTCTGGACAAGGCCGACAAGTCCGTGAACTCCTGGTACAAAGTGGTTCACGACGCCAAGGGCGGCGCCAAGCCCACCTGCATCTCCTGTCACAAGGACAAGGCTGGCGACGACAAGGAACTCAAGAAGAAGCTCACCGGCTGCAAGGGCTCTGCCTGCCATCCCAGCTAGCCTGACACCCCCGGGGCATGCCCCACGCCTTCCTTATTCGACGGCAACGGCCGGCAGGATCGCACGATTCTGCCGGCCACGCATTTGACCGCCGCCCGCGATCCCGGTATCACCAGCCCGACATCACCACCCAGGAGACGCCCATGGCTGCCGATTTCCGCACCTTGCTTGTCACGCTTGATTCAGACGACCCTGTCGCCCGTCGCTATGACGACATCCGCATCGGCGACTGGTTCCTCCTCTCCGTCCAGACCCGCCCCCTGTACGACGATTCCCCCATGGAACTGCCAGACCCCGCCACGTGCGACGCCTTCGCCCTTTCCCTCATGACCCAGGGCGGCGTCATCAGCTATGGCAGCTGGGGCGTATGGGAAGAATTGTGCCACAAGCCCTGGGCCGCGCACTTCCGCCAGGAACTGCCCCTGCTCTTGGTGGCGGAAGACGTGCCGGCCGCCGCGGTGCAGGAAATCCTGGACGACCTGACCGAATTCGCCGCCGCCAACACCCCGCCGGTGAACAAAAAGAAGGCCCAGGCCGCGCAGGACGCTGCGTAATCACGCCTCTTTCCTCAAAAAAGCAGACGCCCGTGCAAGACATCGTCCTCATCCGCATTTCCGGCGAAGACCGGCCCGGCCTGCTGGCCGGGCTGTGCGAGGCCATGGCCCAGAACGACGTGGAGATTCTGGACGTGGGCCAATCCGTGATCTACGACTCCCTGAACCTCGGCATGCTCATCCGCATCCCGCCCGAGGCCGAGCATGCGCCCGTGCTCAAGGACATCCTCTTCAAGACCCACGAGCTGGGCGTAAGCTGCAAGCTGACTCCCATCAGCAAGGAGCATTACGCCCAATGGGCCGACACCCAGGGCCGCCGCCGGCACATCGTCACGCTCCTGGGCCGGCGCATCGTGGCCGCCCAGGTGCAGGCCCTGGCAGAGATCCTCACCCGACACGGGCTCAACATCGAGGTCGTCACCCGCCTGTCCCACCCTGCCAGCCTTCACGCAGCCGCCAACCAGCCGGCCCGGGCCTGCGTGGAACTCAAGGTCAGCGGTGCGCCGGCGGATCCTGCCGCCCTCAAGCGGGAATTTCTGGCCGTGGCCGGCGGTCTGGGCGTGGACATCGCCTTTCAGGAAGACAACGCCTTCCGCCGCAACCGCCGGCTGGTGGCCTTTGATATGGATTCCACCCTGGTGGCCGGAGAACTCATCGACGAGCTGGCCCGCGAAGCCGGCAAGGCCGAAGAGGTGGCCGCCATCACCGCCGCTGCCATGCGCGGCGAGCTGGACTTCAAGGCCTCCCTGCGCAAACGGCTTTCCCTGCTCAAAGGCCTGCCCGAGGCCTGCCTGCCCGAAGTGGCAGCACGCATCCCCCTGAATGAAGGCGCGGAACGGCTCATCGCCACCCTCAAGTCCCTGGGCTACACCATCGCCATCATCTCCGGCGGCTTCACCTACTTCGGCAATCATCTCAAGGAAATGCTCGGAGTGGATTACGTGTTCGCCAACGAGCTGGAAATCAGGGACGGCCAGCTCACCGGCGAGGTGGTGGGCGAGATTGTGGACGCCGAGCGCAAGGCGTTTCTGCTCAAGACCATCGCCGCGCAGGAAAAGATCAGCCTGCAGCAGGTGGTGGCCGTGGGCGACGGCGCCAACGACCTGCCCATGCTCAACCTGGCCGGCCTGGGCATCGCCTTCCACGCCAAACCCAAGGTCAAGGAAGGCGCCCGCCAGGCCATCAGCACCCTGGGCCTGGACTCCATCCTCTACCTCCTGGGCCTGCGCGACCAGGACGCACCGACGGCGTAGGAAGACATATAAGAGATGGAAACCAGGGGGATAATCCCCCTGGACCCCTGTTCCGTGGTGGCATCCGCGACGCGCAAGCGCGTCGCGGATGCCACCACGGAACCAAAGGGGGCTTGCCGCAAATGCAGTGCCCCCGGAAACTCAGGCCCTCCCCATCACATCTTCCCGCAGCGCCGCACCCAGCAACACCGCCCGGGGCGGGCGGCCATCGGTGGGGTCGAATTCCGTAAATTCCAGCCGCCAGCCTTCATCCCCAATCCCGGCCACCTCGGCAGTCGAGGAAGCAACGGCAGTCTCGGGGGGCAGCACCTCGCCATCCCTGGTCACACGCACCTGCACCTGTCGCACCCCCAGGAACCGACGCGGCACGCGCAAAAATCCATCCACTTCCCGCAGCATGTCCTCGGGATGGCCGAGGGTGACGTCCGCCTGTTCCAGGTCGTGATCCAGTTCGGCCACGAGCCTGCCCAGCTCCTCCAGCGTGGCCCGGCTTTCCTTCGTCTCGCCCATGAGTCCATGCATGGCCTTGAGCTGTAAGGACAACGCCTTGTGTTTGGTCGCCAGCACGGCGCGCGTCTCTGCCAGGTCCTTGCGATGCATCTTTTCCTGGATCACGTGATGCAGCGCCGACGAGACGAGGTAGCGCAACCCGGCGCGACACAGCCCGGACCGGGTGGACTCCGGATCGCCATGCAATTCCAGCAGCCGATGCTCCCGAAAGGTGAGGGTTTCGATGCGCTCGTCCCTGAGCAGCACCTCGCCATGCATGCGCGCGCCAAAGCCAGCGCGGCGATCCGGGGAGGCCGTGAGGGCAAAGAAGACTTCCCTGACTGGCTGGGTTTCGAAAAACCGGCACAGGCCGGCCTCGGGCGATCGCAGAAACGCGTCCATGGCGTCTGGGGTGGCGAAGACGGCATTCACCGCCGCGTCCGTCTGCCATTGGCTGCGCGCGAACACATGCACGGCCCCCAGCCCGGCCGTAACGGCGGCCACGCGCTCGCTGGCCACTTGGCAGGCCAGGGCCAGACGCACTGTCCAGCCCCTGGCCAGACGCAATTCCTGCGGCCCGGTGCGGAATAGATCTTCCACCATGGCCCAGACGCGACGACGTTCCAGGCCCCGCCGCCAGCCGGCAAGGGTCAACGATTCTGCGAAACTTGAGAACAACGGCCACATGGGTGCCTCCCGCAATGGTGTGTTGTGCAGGAGACTAGCACGGATTTGACCGCCCGTGGTGCGCGCGCGGGGAGCCGCCGCATGAAAAGAGAAAAAAGATCCGCATCAGCACCTTGGCTCACCAGGAGGCGCCGCGACAACCGGCACCATGCCCGGGCCAAGCTCGGCCTCCCACGGCCGTGGGTGGGTCGCCAGCCCCATGCGCCAATGCGCCAGCAGGCTGAGGGCAAGAAAAATCAGGGCAACCGTGACGTACATGGCGCACCTCCTGAGACAGAACGCGTGGTGCAGGGTGCTGCGGGCCGTGAGCTCAGGGCTCCCCGCCGGCCGCGATGGCTGCGACCGACGGGAAACACCTGACAACCAAGGAGTGTGTGGAGGAGAATCGTTCACGCAGCGCTGAAGCATGCATAGCCAAATGCATGCCATATTCGCAACATATTGCAACAAAAGCTTTTTTCAGATCGACGCGAAATCCCCATCGCAAAATCCTACCATTTTGTCGCGCCCCCACGTCACGACGCGACAAAATGGTACATCTCCTTCCTGACTGCTTTAGCCACGGCCTCCAGGCTCTCCAGCCGGTCCCGGTCGATCTGCGTTGCCGTGCCGAGGACCACCGCACGCAGTGGATCGATGGTCAGCATCGCCAGGTCGGTCAGGTCGGCCAGGCACAGGGCGCGGTCGGCAGCGGCCTGGTGCTGCGCGACGAGTCCGGCCGCCTGTGCCTGGGCATCTTCCAGCGTCTCGGCTTGGCAGTCCACAGACGCAAAATCTGGATGCTCGCCGACAATACTGCCATCTGGGAGCAGGTCAACAACAGTTTCTGTGATGAGATTGATGATAGCAATCACAGGATTTGTCCTCCATTAGTCACTAACGTGCCATCGCCGATGGCCCCGGCAGGCTGTGTGCCGCTCTTGAGGATGATCCCACCAGATGAGTATATCCCGTAGTTTGGTCTGGTGGTCGCGTCGGATGCGCCGTTGCTTGATTGTATCGGCCCTCCATTCACAACACGGAGCCCATAATTGCCTGACTTGTAGTACGTATTTGACACCTGCCCTGCTGCAACGTACGTCAAGTCCACCCCCAGCGATGCGGCTGACGTGTCGTAGCACTCAACAGAGCACCCAGAAATTTGCGCAGACAGTGCGCGGATGACGTTAAAAATCTTTGCCGCCTTCAGCGCACGCACGTGCAAATAATACAAGATCACCATTAAACTTGTATTGCAATTGATGCACGAGCCATCAGAAAGAGTCGCGCTGTCTGTAAATGTCAGCGAGGCTGACTTTGTTTGCCCCAGGCTGTAATCTGTTGCATTGCCCTGGATCACCAAAATGCCGTTTGAGAACCCGTTGAACCGTAGCCCTGCGGTCAGAGTATGTTCACCGTCTGCAATCTGGAATGTTAGCACGTATCCATTCAGGTTTTTGGGCTGGGCATTGATGAGCGTCTGCATTTCAGTGGAGGTCATGCCCAGCGTGAAATTCACGGTCGTATTCGCCGTGAGCATGCGCGGGATATTTGCTGCCAGCCGCCCATCTGGCAGCGTCCCGGCGGCGAGGGCGCTTGCATCGTGGGTGTGGCCGAGCTGGCTGAATCGGGCATCGCCGCGCGCCTGGGTCAGGTAGTGGGGGTGGTCGTCATCGGAAAGGCCGGAGAGCGCGCCGTGATCCGATGGGCCGGGCGTGCCTGGTTCACCTTGCGGCCCCTGCTGACCCTGCGGACCAGCCGGACCAACAGCACCGGCCGGGCCTTGGACTCCTTGCGGGCCAGTGTCGCCCGTGTCACCCTTCGGTCCTTGTGGCCCCTGTGGCCCCATCTCGCCCTGCGGACCCTGTGGTCCCGGAGCTCCTGCCGCCCCGGCAGACCCGTCCTGACCGTCCTGACCATCAGCACCAGCCGGACCAACGGGACCAGCCGGACCAACAGCACCGGCCGGGCCTTGTGGTCCTTGTGGTCCTTGTGGTCCTTGTTGGCCGGTTTCGCCTTGCAGTCCTGACGGTCCCTGCTCGCCTTGCGGACCCTGTGGACCTTGCGGACCAGCCGGGCCTGCCGGGCCTGCCGGGCCTTCAGGGCCAAGCACGCCACCCGATCCCACGTCGCCCACCTGCACGACATCCCCCAAGCGCAGGTTGATCTCGTCCTCCACCACCTGCACGGCCACGGGCGCGGGGTCTGTCACCAGAATAATGCAGTCGCTCATACCTCCACCCCCGACAGCGCATCGGCCACCACCAGCCGGCCCATGGCCCACACCCGCGGGCCGGTGCCGTGCTCCCAGACCGCCCGCAGCTCACAGCCCCAGGTGCCCACGGGCAGCGCCGCCGTCTGCTCCGACGTCAGCGCCACCACGGTTTTCCCGGCCGTGGCGTCTTCGTGTTCCGTCACCTGCACCTGCAGCAGGGGTGTACTGCCAGCCGCCACCGGCCCGGCCGCCACGGTGAACACCAGCCGCGCGCCGGTCAGGTCCACCGGCACGGCCGGGGAACCCGCCTGCACCTCGATGGCCCACCGCCGCCCATCGCCCCGGTACACCGGCCGATCCGCCGATCCCATCAAGAATTGCTCACGCATGATGCCCTCCAGGGGAATTATTCATTATCGCACCTCCACCATCCGCACGAAGGGCTGTTGCCCGACGCGCATGAAGGGCAAGGGGGTGGTGTTGGGCCACTGCGGCGCGGGCGTACCCCCGGCCGGTGGTGCCAGCGTACTGCCCGCCGTCCCGGTCCAGATGCTCCACACCGCCTGCCAGCCGCCGGCCAACTGCCAGACGTCCAGGGGCTGCGCCAGCTCCAGGGACAGCAAGAACCGATCAGCCGGCGTCCAGGCCCTGGGCAGGTCGAACCAGTCCGAGACAAGCGGGCCATCCACGGCCAACGGGTAGCCCCGGCCCGGGAACGGGATAGCCACGGGCGCGGCCTCGAACTGGTACAGGGGCAGGTCCGGGCCATGGGCCGCAAAGCCCAGGCGCAGGCCGGCCAGTGTCCAGCACCGGACATTGCCGGCGGCGTCGGGGATCCCTGAGGTCCAGGGCATGTCGTGCCAGAAGAGCACCACCCGTGCCTGTGTGGCGGATGCCGGCGGGGTGGACACGATGCCCGGCACCGCCTGCCGCGGCAGCAGGATGCGCACGTGCGCCCCGGCCGGCAACTGCATGGGGTTGTTGTAGTAGATGGAGCCGACGTTGCCGCCAAGCACCTCATAGACGGGATGCGGCGGCGTCTCTGCCGTGCCCGATCCCTCCAGCCCAGCCAGGGCGAAGGGCGTGCCGTCGCCGGGCATGAACGGACTGCCATTCATGGCGTATGTCCAGGGGAGCACGGTGCCGCCGTCTGCCAATACCCGTGCATGCCTGGGCAGGACCGCGCCCGCCGGGACGGTCAGGGACACGAGTATATCTGGTGCGGCGCTGGGCAGCAGGTTCAGGGGCACGGCGTCAGACCTGGCCAGGGCACCCGGCGCAACCGTGACGCCAGCCTGCCCGGAAAAGGTGACGGTTGCGGAATCGCCCGCGAAGTCCCAGCCGGAAGACGCCGCCGGGCCGATCTGTGCCGCGGTCACGTCCCACGCCTCGCTCCCTGGTTGCAGCGCCAGCCGCACTTGTGAAACTCCACCAGGGGGCAGCGCCAGCGCCGCGGCCGGGATGCGCCAGCGCAACACCGCGTCTGCCGGGGGCGTCTCGATGCTGTCCCAGACTGCCGGCCCTGCGTTCGTGGCCAGGGGCAGCATATTCAGGGTGGCGTCTGCCGGCGTCTCCAGGGTAGCCACGAAGGGGATGCAGGCGGCGTTGCCCAGGTCATTGAAGAATTCCACCACCTCCCGCGGTGCCGTGGCCTCGCATGCAGCCCGGCCGGCGGCCATGAACAAGCGCGCCCCGGTGTCTTCAATGGTGCCGACGCAGGGCCAATACTGGGAGCTGACGCCGTGGCCGGAGAGGATCACGCTCACCACCAGGTCACGGCCGGCCACCAGCTCGAAGGGCACGGGGTCAGACACGGGCGCGTCACCTGCCCGGACCACGGCGCAGGGATCGCCCCCGAAGGTCAAGGCCACCTGGTTGCCGTCGAAGTCCCACGGCTCTGCGTCCACGGCCTCGGACTGGTGCCCGACGACCACCCGGCCCACAATGTACCCGTAGGCCGATGCGGCATTGACCAGCCCCCGCGGAATGGGCAGCAAGCCCAGGCGGACCACGTTGCCGCTGCGCCGGATGCGCGCGCCAGGGATAACCACGCGCACCGTGGCTTCATCCCGCACCGGAAAGTACGTCTGGCCGTCCCCCTCGGGATACGGGTCCAGGCACTGCCGCCACTGCATGTCCATCAGGCTCATGCGCCACCCCCTGCTTCCGTCCATTCCAGGTCCAGGGCCACGGCCTGCCCGTCTACACGATTCGCGCGCACCATGGCGTCAGTTGCCGCGCCCTCCGCTGGGCTCATCACCAGCAACACGGCGTTGCCGGGCCGCCAGTCCGGCGCGTCCACCAGCTCTTGTACCAGGGCGGCCACGTCCGGGAGCGGGTCGCCTGCGTCCAGGTCCGGCACGTCAAAATCCCAGCCGCCCGCCGGTGTCCAGCCGGCCCAATTGTACGGCCAATCCGTGGCCCATGGCCCGAAGGCTTGCAGCATGTCATCAGTGGCCGGGTCAAGAAAGCTGCCCGTATCGAGGTGGGCCGTGTAGTTTTCGTGCCGCAGGGCCACTTCACTCATGATTTCCGCCATGCCCTCCGGCGTCTCGGGATCATGGACCAGCCCGCCAAGGGACTCCCAGAACGCGGCCACGGCGTCCCGCTGGTCCTGCGTCATGGCGGCCACGGCCACCGCTGCCGTGCCCAGCGCATCCAGCACCGTGGCCAGGGCGCTCATGCTGCCGGGCGGGTCTGCATCGGCCAACCCATCCGCCGGGACGTGCGCCCGCAGTCGTCCGGTGCCCACGGCTCCCAGGCCCTGCACCGTGGCGCTGGTCAGTTCCGCGCCCTGCGGCACCGCCAGCCCGCGGAAGCACCACCACAGGTGGAACCCGGCGTAGAACCCGGCCACCCCGCTGCACTCCGCCTCGCCCGGCAGGCACCACGGGAACACCGCGCCCTGCGGCTGTTCTGTTTGCCCGGCGTCCCACGGATGCGCCAATTCAATGCGCTGCTGCACATTTGCTCCAAGGGAAAAGGATTTCTTCCTGGGGGACTACCGTCCCCCAGACCCCCTATCCGGGGGGCCAGGGGGGCACTGCCCCCCTGAAAAAGCCGTTCTCTGCTTAGGCCTCCACTTCAGCCAGCGCGCCGCCGGCAAGGGTGAGGGCATTGCCTGTACCGCCAATGCTGGTCACGTGCAGCGCCAGGGCATGCGCGCCGCAGGTGTCCCATGCCAGGAGCGGGGCCAGATATTTGCCGCTGGCATCCCGCAGGGTGGTGGCATCGCAGGCTTTGGACTCCAGCAGCCCCACCGGCGTGACCCATTCCAGGCCGTCATAGTGGAGGATCACGGGCGTCACCACGGCCACGCCATCGGCGGCGCTGTGGGTGGCCGTCACCACCAGCCGGTCACAATCGCCCACGAAGATGAGCGAATCGTCAAACCAGGCCGTGGCGGTGCCGGCCTCCACCTGCGCCAGACTGACGGCATCGAGGGCCGCCGCATCCGCCGCTTCCACGGCGCTGCGCAACACGCGCTGCCAGTCCGCCAACTGCCGCGAGGCAAAGTCTACCAACTGCACCACGCGGGCATCGCCCGTGGCCGTGGGCTGTACCGCCGTGCGGGTGGCGATGACGTCGCCGCCGCTGACGGCGCTGCGAATCCGGGTGCCTGTTTCCATGGAATACTCCAGGGGGAAAAGAGTTTTCTGGGGGACTACCGTCCCCCAGACCCCCTATACGGGGGTCCAGGGGGGCAGTGCCCCCCTGAAAGAAATCTTCCTCTGCCTCTTCTCATTCCCATTCCACGCGCAGGCGCGGGGCGTGGGCCGGGTCAGCATCAGGCCCAAGACCGCAGACCAGCAGCGATGCCCAACCGGACGTTTCATCCGTGATCCGAATCATGAGCCCGCCGCCGGGGACCCAATCTTCGCGGCTCAGGACCTCCTGCAGCACGGCGGACAGGTCCGGAGAGGTCAGCACGTCCCCAGGGGCCGGCGTGTCCGCGGCGATGGTCCAGCCAACAGACGCATCCGTGCGGCGGTAGGTGTTCCATTCCGTGTAGTCACGGGGGCGGAACGCATCGCGCTGCATGCCGGCCCGCAACGTCAGTTGCACCGTGCTCCCGGCAGGGTTGAACAACCGGCGGTCGTGCAGCACGTCCGGGGAAATGGTCAGTTCCAAAACGGCTGATGTGACGGTGGTGCCCAGGGGAATGGCCGCGCCCTCGAACACGAAGCAACCCCAATAGTTGTGATACCCCTTCTTCCCCAGACGGATGACGCCCGCGCCGTGGGTCAGCTCGGAAAAATCAGGCACGACCTGCATGGAATCGGGCCGGTGCCGGACGGGCAAGGTCAACGTCCCGGCCGCCGGATACACGGGCGCAACGGGCGCGCCGGCATCTGGCACCGCCTCGACGATGGCGGCAGACGGGGAGGCCGCCGGCTCGCAATCCACGCCGAAAAACCATTGGTTGCCGCTGGTGGATGGCGCGGGGTGCGCGGTCACGTCGTCGTAGGCCTCGATCTGCAGGGCCTGGGCCACGGTCCAGATGGGCGTGAACGTCCCGAACTCCACACCAGACCCGGCGAAAAACAGGCCAATGATTTTAAACTGTCCATCGATGAGCCCAAGCACCACGCTGCCGGAATCGCCGGGCAGGTTGGTGACGTCGCCTTCGTAGGCAGACGAGAACACCATCTGCCCGGTGAAGATGGCCCCGAGCGCCTCTTCAAAGGGGTCCCACAGCTTGTACTGCTCCCAGCCAGGCAGGCGGCGATAGGTGTCGCCATAGTCCACGTCTGCCGCGGCGCTCAGGCTGATGATGGTGCCCAGGGACGGCGGCACGCGGCCGGTGGTGCGGCCGGCCTTGTAGACGGTCATGCCGAGAACGACTTCGGACTTTGCGGCAAAGGGCAGCGGCCCATCGGTGATGGACAGCATGCCCCACGCGGCGGTGATGCCTGGATCAATGGCGATAATGCCGCCGTCCACGGTGTTGGATGGCGCGGCCGGGTAGGTGACATATGCATCGGTGAAGGGCCACGGATCGCCGGTGTACAGCGGCACGCCTTCGGGATGGTCCAACCGGGTAGCGGTATGAAAGTTGAGGGGCACGCGGCGCAGGGACGTGCCGATTCGGTCGCGTTCCGGGTGGCCCGTGTCGGGCACGGCAGGCTGGTGCACCACCACGCGCGCATCGTCGTTTTCCCCGAACCACGGCACGCCATAGGCCGGGTTGTAGGCCATGCCCAGGCAGTGATTGTTGGTCAGGCCCACCAGCCGGCCGCCACCATTCGGGGAGGCATCGCGGACGATGGCCCCCAGGGTGCCCACGGCATCGGCTGCCCAGGGCCAGCGGTCATGGAACATGGACACGCCGCCAATCAGCGGGCGGTGCCGTTCAACGGGACGGTCGCATCCGAGTGGCCATTCAGACAGACAGAACTTGCCGATGCGCGGCCGGGCATGCGGCCGCCAGCGCTGGATAACGTCGGTACGCAGCCCGTCCATGACCGGCGGGACACGCTGCGCCGGGGGAATATCTGCCAGGGGACGTTTGCTGGCCACGGCCACCACCACGGCAGGTTCGCCAGTGTTGCGGCCGTTGGTGGTTTTGGTCCCGGCCATGACCAGCCCGGCCCCGGTCTGCTCCAGGATGGCCCGGCCGTGGGTGGCCACAAACGATTCTGCGCGGCGCATGCTCATGGGGCTGGCTCCTCAGCATGGGCGTACCAGACTCGCAGCAACTCAGACTGAGCACGGGACAGTGACTCGCGCGAAACGACCGAGCACGTCGGCAGTGGGCGAAATTCAGACGCGCCCTTGCCTTGTGGGATGACTCCCCCATCCGAAAAACAATCCTGGGGGCTCCGTTTGAGATCCATGTTGACGACAACAATCGGGCACTCCATGTCTACACCTCTTCCAGTGCCCAGGCTGGCACGTCCTGCCCGGTGTTGGGGTTGGTTTCCGGGACGGGCGACCAGCGCTGCAGCAGCGGGCCACCCAGGGACACGGCCCCCTGCGGTGCGGCCACGCCTCCCAACACCTGCACGGCATTGCCGGCCGGTCCGTCATCGAGACCCGCCACATGCACGGCCACACACGCCACGCCGACCAGTTCCCAGACCAGCCGGGCGCAGCGCCAGGCCCCGCCGATGGACGATTCCCGAACCGTGGCCGTGGCAGTTTTGGGATCCAGCACCGCCACCACCTGCGCCCCGTCCGGGGGCAGCACCAGGGGCGTGATGATGGCCGAACCGCCGGCCATCAGGTGCCGCACGTCCAGAGCCAGCCGCCGGGCCAAGCCCACGCGCAACCGGGAGGCCAGCAGGGCATCAGACGGCGCAGCCAGGGACGCGGGGTCATCCTCGGACACCCAATCGCGCACCACGGCGGCCGCATCCACGGGCCGGGATGTCCGGTCCAGCAGCACAATGCCCCGGGCGCGGTCCAGGTGATCCGGCTGCATGGCCCCGCGCATGGCCAGCACGGCGGCGGCCTCTTCGGCAGGCACGGCAAGCGTTATGGCACCGCGTTCACTCATGCGCGCACCTCCCAGGAAAATGCGAATTCGGAATGGATGCTCGAGGCGGTAAAGGTGGCGTCGTCAAAGGCGGCCTGGAGCAAGGCCGTCAGGGCGGCTTCCAGGCTCGTGTCCGTGGGCAGCGTGAACGGCGAGTCCGAGAGGGGATATTCCAGGGTACTGCCGCTGCCGGCGGCCACCACGATGTCAAAGCCGGGGTGGAGATGCTTGACGCCTTCGGTGACATATGGCTCAAGCCACCAGCACCGCGTGACCACGGCATAGGCGAAGAGCCAGGAACGATGCGTGCGCAGGCCAAAGCCGTTCACGACCACGGTACGGTCGTTCCAGATCCATTCGCGCGTGCTGTCGCTGTGCTGCCCCGAATCCTGGACCACGGGCCGCCGGGCATGGCTGACGTCGGTCCAGGCAAAGGCCGACCGGTGGAAGATGCCGGGAAAGGCGATGCGATCCGTCACCGTCTCGCTGAATTCCATGGTGTTTTCGGTCAGATCCGTGACGAACCACACCTCGCGCCAGGCGGTGTATTCGCGCGACACCTGGAGGACGTCCGTAAAGTCCCCCCAGACGCAGCGCAGGGACGTGGCCGGATGCGGCGCGGCGGCCTGGCGTTCGCAACAGAGGAAGGGGTGTTCCTCCCGCCAGAGGCGCACGTCGTGGAGGTGGCCTTCCTCATCCGCAAACACGTGCGTGATTTCCCGGCGGTGGCTGGCGATGTCCTGGCCGGCGTGGGCGTTGGCCCGCGCATCCTCCACCAGGCAGACGCCGCAACGGACGCCGAGGGGTTCGCCATCCAGGGCCGCGGGATAGGTCGGACATTCGCCGGGCGGATCGCAGGTCAGGGGCTCACACTGGCGGCCGGGCGAGGGCCGGCAGTCGATGCGTTCGGAAACGGTGTCCCGGAAGCCCAGGCGCTCGGCCCCCAGGAGGTTGTGCATCTGGTCCTGGATGGGCACCGGCCGGCTCTGGTCCAGCCAGGGCTGCAGGACGTCGCGGGTGCAGGGAAAGACATCGGGCGAGAGCGTCCCGCCGTGGCCGTCGGGCAGGTCCTGCGCCGGCCGGCCGGTCTGGGCGTCCCAGACCAGACAGAATTCGCGGCCGCCATGCTCCGGGATGCCCACGGCGATGAGGATGTATTCGGCGCAGGGCCGGGGACGCTTGTCCGCAAAGCCAAGCACCGCATGGGCCAGTTGCAGGCCGCGGGTGGAGACCACCAGCACGGCGTCGTCAGGCTGAAAGGCCGTGTGGCCGCCGGCCACGCTGACGGCATTGGGGCAATGGTAATGCACGGGCAGGTTGCCCTCCCGGCCCCATTCCATTTCCACGTCCAGCGTGCCGTTGGCCTGTGCTTCGATGACCACGCCCCGCCGCAGGCAGAAATCCAGCAAATCCCCCAGCTCGCCGCGGCGTACGGCCGGGGGGGCGTAGGGCTCAAACACCGGCGATTCGGACGCAAAGCCGCCGCAGACAAGGGGCAGGATCACCGCCTGCGGTGTCATGCCGGCTTCCAGGACCGGCCGGGGCTCTTCGTCGGGCCGCGTGTGGCTGCCGCCGCTGGCGGTGTTCACGTCCACGGTCATGTACGATTCCCACCACTCGCAACGCCGGCACAGGCTGCCCACGTGGCTGTAGAACACCCAGTCCCCAACCTGATACGGCACATGATCCGAGGCCGCGCACACGGCCCAGCCGCCATGCCCCTGCACCAGCAGCCGGCGGTCTTCCTCGCCTTCCTCGCCGGCCGTCTCCACCACCCTCCCGCCGCGCAGGCAGGGCGTTTCCATCCAGCCGCCGGCGTGCACGCGGGAAACCGCCACCCCCGGGCCGGCAAAGTCCCACACCAGGGACAGCAGATCCCCCGGCACGGCCTGGGGCGTCTCGACGAACACCATGGAGCGCCCGTTGGCCGCCGGCAGAACGGGCCGGGAACGGGCATTGCCTCCGGGCACTTCCGGGACCACAATGGGGCCGATGCGCCGCGGCTCCCCCGTCTGCGGGCCATGCGCCTGGGCCGTGGTGGCCAGCCAGCGGCAATGCTTCGGATGTTTGAGGATCAGGGCCAGATCGTCCAGCATGGCCTCCTCCACGCCGGTGGGGGAACGACGCACTGCCCGGCCGAAGCGCAGGGAGGGCGTGCCGGCGTCGCAGTATTCGTTTTCGTATTCGGGCAGCAGACGGACCTCCACCTTGCCGCGGGAGGATCTGGCAGCCTGCAGGTGGACGAAGACCTGCGCCCCTGACGTTTCCAGCCCCGGCCCGGGCTCCAGGCATTCGCCGCGGGAGTGCACGCGAAGGCCGGAGGTGGCGCCGTGCAAGGGGCAACAGAATATGCTGAGTTGTGGCATGGCGTTCACGCGATGAAGTGATCGTTGTTAAGGGAATCCAGGCGGGTATCCTGATAGCCCGGGGCCGTGACATACAGCTCCACCCGTGCGCCGGAAGGAATGGGACCAATCTCCACCTGCCCGTTTTCGTCAGCCTGCCCGCGGCCGTAGGTGGTGGAGACCATGGCCCCGGGCACGGGATCGCCGGTGCAATGGTCCACCACGGTGAGCACGTAGCGCGTGGGCTGCGCCGCAGCGGCGGCGGACTCGTCCGTCGGGTTGGAATACGTCAGCTGCACGCCGGCAAAGGCCGGGCTCCAGTCCGCCGGTATGGCCAAGGACGCCCCGCGTTCAGGGTTGCGGACGGTTTCCGGGGTGAAGCCCAGGCTGGCCAGGGCCTCGCGACACATGGCCAGCACCAGCACGCGGGGCAGGGACAACGCCGACGCCGGCAACCGCCAGCGTGAATACTGCGTCCGGTAGACCACCTTCGCCACGCCCAGCACCGGCCCCGGAACCACGACCTCGCCCCCGCGCACGGCGATTTCGCCGCAGTCCTTGCCCACCCAGGATGCCGCAGGCGGCCCGACCACGGGAGACGACAACGCCGCCCGCGCCGTCAGGGCAAAGTCCAGATACTCCGTCACATCCTCGGGGATGTTGCGGCCCAGCAGACGCAACGGCTCGGCCAGGCTGGCCAGCACCACGGCGTCGCAATCCGCATAGCAGCGGAAGATGCCCGTGCTGGAAAAATCCGCCTCCGCCACCAGGGCGATGCGAGGGGCCGCGACATCTGCCGCAAGCTGCAGCTGTGTTGTCTGGGAAAGAATGCCGCTCACAGGCTGCCCTCCTCCACCTCGCCGCGCACGGCCAGGCAGACGGTCCAGGCGGAGGCGTCCCGCCAGGGCAACACGAAGCGCCGGCCAATCCAGGCCGTGCGGTAGCGCACCTCGGCCACGGCCGCCACGGGCGCATCTTCCACCACGCCCGGAGCCGTCACCAGAGTCCCGGCGCACTGCAGCGCCCCGGGCAGGCTCCTGCCCAGCCAGCGCTGCACCGTCAGGGAATCGTCCACCGCCGGCAGATTCAGGGACGCCCGGGCCGAACCGGCAAGGCAGATCGTTTCCGTGCGCGTCTCTTCCCCGCCGCTGGAGACGGCCAGCACGCCGTCGCTGAGGGCGAAGGTCAGCCGCATGGACGCCGGCCAGGCATGAATGCGCAGATAGACGGACTCGCCGAAGCGGAAGGCGCTGCGCGCCTCGCCGTACAGACGACGATGCATGGCGTCGTCCAGTTCAAGGTACAGACAGGCATCGGCATGGTCCACGGTGGCGGCAAAGGCCAGCCGCACCCAGGCATTGGCGAACAGATCAGCCATGATTGCAGATCACCTCCTCACGTTCCGCCATGCCCGCGCCGGCCAGGGGCAGCGCCGCCACCCCGCCCGGCCAGTCCAGCAGCAGCACGGCCTGCCCCGGCTCCAGGGCGGCATCGGCCGTGGCCTGGATGCTGGCGTCTCCCGCCTGCACCAGCACGCGCCCTGCCCCCAGCCGGGCCGTGACCACCCCGCGCCGCGCCGCGGCCGCCGTGGCCGTCACGCGCGTTCCCGGCGTTGTTGCCCCTGCTACATTCGCCATGACACACCCTCCAGGGTATGGATGCAGGAGGCCCCTTCGCAGTGCAGGGACCATCCGACGAGGGAAAAATGCCCGTCCACGCCAGCCCCGGCCGACTGCACCCGAACGAGCATGCCGTCTTCCACGGTCGGATCGCAGGGAATGCGGGCCGTCACCATGCGCCGGGGCAGGCAGGTCCCCAGCAACACGGCCTCTGCAGCCAGCACGGCCGCCCGCCGCGAGCCGGCCAGGGGTTCCTCCAGCACATCCGGATGGACGGGATGCACGGTCGGATCCGGCCGCAGGGAGCTGCGCACCGTCACGGCCACCGCGCCTGCCGGGGCCACGCCCATGACGAAGAGCGCCTCGGCCTGATCCACCTCGCGCAGCAGATAGCGGTCAAAGGCCGTCAGATACCGGATGTCGGCCAGACCATGGACGCCGGCAGCGGCCTGCAGCATCTCGCTGCGCCCACCGGCCTGCACCGCGCCGCCGTGGCTGCCCACCCAGGCCGGCGACTGCAACAGCCGGAGCACCGGCCGCGAGGCCGTGGCCTGCCCGGCCACAAAGGACACGCGCTCGGCCATCGCTTCCACGGCCGGCCCGAGGCGCTGCACCCGCCCGGCCGAGACCCAGGGCGCCAGCCGCAGCACGTCCGGGCCGGTGATCCGCCAGTACACGCGAACCACGGCTTCGGCCCCGCCCACGTGTTCCAGCTCCACCAGGGGCGTGGCGGCCTCGCCCGCAGCGCCCAGCACATGCACCGCGCCCCAGGGCTGGCCGGGATCGTCCGTCACAGTGAGGCCCAGCAGGGTTTCCTCCGCCCGGACCTGCAACGTTGCCCGGGCCAGGGGCAGGATAGCGGGGCCGTGGGGATGCCGGGGCCGGATGCGGAATCCCCCTTCCGCCGTACTCCGCAGCACGCCGCCGGCTGCCGAGGCAATCCGCGCCGCCAGGGTCACCGGCGTATCGTGCAGCGATGTCCAGGCCGGCAGGGGGAAGTCTTCCATCTCCCAACAGAGGGACGCGGGCGCGAGCACGGCCGTCGCCGCCTCCCTGGCGCTGCGCGGTCCGGCCCCCGTCTCCAGGGAGACGGCCCCGGCATGCGGCGCATCCAGCAGGATGCCGGCAGACGCAGCCTGCACCGTGGCCAGGTGATCTTCCCGCGCCACCGCAGTGACCACGAAGCGCCACGCCCGGCCCAGCGCCTCCACCACCAGCACGGGCGCGGCGGCCTCGCGGATCCTGTCCAGGCGCTCCGCCAGGGCGGCATCCACCCCGGCAAGGGTCAGGCGCAGGTGCGGATCCTCCCGATCCTGCCTGATGGTGCAGGCCCGGAGGCGATGGGAGATGTCCTCCCCGTCCAGCAGCACGCGGCGGGACGGCGATTGCGCCACCAGTGGCGGCAGGCAGACGGCAGGACAGGCCAGCCGCCCCCGGACCGCAGGCGACATCGTCTCGACAGCCGTCCTGCCCTGCAGGGGGGCGGCGTCCATGCTGGTGCGCAGCGCAAGACGCCCGGCGCTTCCGGCGGTCAGGGCCTGCGTGATCCCCAACTGGCCGCGACCGCCCCCGGCCACAATGGCCTGCAGCATGGCACATTCGCCCCGCCGGGCCGCGCCGCCGCGGGACAGCGTCCCGGGCAGGGCCAGGCAACGCCGCCGGCCACCGGACAGATCCCCTGCCAGGTGCATCTGCCGCCGCCAGCCGCCGCCGACCGCCACGGGATGATCGCCAGCCTGCCCCAGGGGCACCGGCCACGAATGGACCCCGGCGAGGTCGCGTTGATCGGAGAAACACAACAGAATGGTCATAGTGCCGCCCTACTCGCAGTACCAGCCGAGAACCATGAGGTTGTGGGAGATTTCCGGCGCGCCGGCGGGCACGGTCTGGCGCATCCACACCGGCACGGCGGCGGGATGGGTGGAGAAGGCAATGGTGTCTCCGGCGGCGAAGATCCCGGCGAATCCCGCAGGATCCAGCACAAAATACGGGACTCCGGCGCTGGCGTTCACGGGGGAGAAGGGGGAGGCCACGCTGCCGGCGCCCACGTCGCCTTCCTGAAGTCCGGCACACAGGAAGCTGGTGGCCGAGGTGAAGGTCAGGGTCCAGCTGTCTTCCTCCACGCCGTCATGGGGCAGCACGGGCGGATGCCCGGCGTGATCGTACGTGCCGGCGGTGCTGGACATGATCCACCCGTCTGCCGAGGCCTGCAGCGAATCCATCTCCAGGCATCCCGCGCCAACGGTGTTGGCCGTGCCGTATGCGCCCGTCACCTGCTCATTCAACAACACCGTGACGGCGCTGCCGGTGCTGCGGTAGGCCCGTTCCCGGTAGCTGATGGTCACGGCCGTGCCGGCATCCGGCGGCGTGTTCCAGGACACGGGAGTACTCCAGACGCCGGTATCCATCTGCAACGCACCGGCCGTGCAATAGCCGCTGCACTGGCCGTCGCGGTTGACGGTCACCGTCTGGACCTGCCCGCCGCACACCGCCGTGAGCACAGGGGTTTTGCCGTCCACACGACACACGCCGTCCGCCGCATGGGCCAGGGAGGTCAGGGTGAGGGCGTAGCTCAGGCCATTGCCCGTGGTCAGCACCTCGCCTTCGTGCAGGCGGTCGGCGATGCGCAACCACTCTTCCCGGCTGGACGGGGTGACGGTGAGCACGGTATCACCGCCAAGATACAGACCATACGGGTGCAGAATCTCCCCGCCCGTGTCCAGGCGGTCCACGCTGCGCCATGTGCCGTTGTCCAGCAGCACGGCATCCCCCGGCCGCACGGCCTCGTGCACGGTCTGCTGCACCAGAAACCGGTTGGAAAGATGCAGCAACCCGCCGTTTTCAAACACGGTGTCCGCATCCTCCATCACCAGTTGCACAGCGGTTTCCCCGCCCGTCAGTTCCGTGGCCAGGCGGCCCACCCCCATCCAGGCCGGGGCGCGGGCCAGCAGTTGCTGCTGGGTGTCCTGCTGGGTGCCCAGGGCAATGGCGAAGCTGTCCTCGCCCATGGAAGGATGCTCCAGAAAGAGCACCACGCCCCAGGCGGGCTCGCTTTCGGGATTTTCGTTGACGAAATACTGCTTGCGATGGCGGATGATGCCGGCCTCGCGTTCGGTGCGCGTCACCCGCGGGAAGAGATTGTGCCGCGCACCGGGCACCACCAGCTCCCGCCCCTTGGGGCCGCCGTTGAGGCCCGTATCAGTCATGCGGCGGGCCTTGCGGAATACCATGTCTTCGATCTGGATGCTCACGCCGTCACCTCCATCAGCTTCAGGCGCAGGTTCTTGACAGGATCGTCAGGGGAAGCAGGACAGGAAAGGAACACCGGCTCGGCGACCACGGCCGGCCCGTCCTCGTGCCGGAACCGCACGGCCACGGCCGGCCGCTCGCCCGCCGCCAGGCGGTAGACCGCGCCGGGCAGGGCGGCCATGGTCAGCAGATGGTCCAGACAACCGCGGGCAATCCAGCCGCGGTCCTCGTCGCCGACAAGATCCCAGGCGCGCAGGGGCACGGCGTCCTCCAGCAGCAGGGGCCGACCACCCAGGGTCTGCAGACGCTCCACCCGCACCGGCCCCGGGCCGGCCGCAGGCTCCCAGCGCAGATCCGGAAGCAGCACATCGTCTAGGTATATGGACACGAGGATTCTCCTTGCAGTGCTTGTCTCAAAAAAGAGACTAGCGCGCGGCCTGCACCTGCCGTAAGTCGGAAGCGTTTCCACCCACGCGCAACCCGCTTGGCAGCGCGGGCCGGCCGCGCTACAAGCACGACGGCATCGCAGCGTCTGCCATGCCCGACGCGCACCTTCTGCAAGGAGCATTTGGACGTGATGCAACTTTTTCTTCGCGCCCTGGCCTGCGCCATTTCCGGCGCGGTGGGCGGGCTGGTGAACAGCGTGGCTGTGTGGGGACTGGGCAGGCTGGGCGTCAATCAGGCGCTGGATTTCGCCATGGCGCCGGCCCTGAGCTGGGCTTGGCTGTGGCCGCGACTGGCGTTTGGCGGGGCGTGGGGACTGCTGTTCCTGCTGCCATTCTGGGAGAAACGGCCGTGGCCCAAGGCGGCGCTGCTCTCCCTGGCGCCGGCAGCCTTCATGCTGGTCAAGGTGTTCCCGGACATGGGACTGGGACTGTACGGCCTGGGAGCCGGCACGGGCGCGCCGTTCATGACGGTGTTCTACAATCTGGTCTGGGGCATGGCAGCCATGGGCTTTCTGGTGGCGTCCCAAGTCGGATCGCAAACCGGATCGCACATCAAATCGCAATCCAGATCGCAATTGCGATCCAGCGCGAAACCCCGCCGCCGGTAAGTGATGCCACCCGCCCCGATGTTGCCTGAAGCGACACCGGGGCGGGCGGCGGTTATTGCGTCACGTAGCTGATGTCCAACGGCTGATGCACGCAGCCGGCCAGGCCTGCGCCTCCCTGGCACAGGCTGCCGGGCGGTGCGGTGCGGTGAATTTCCACGGCCAGCCGCGTCCAGGGCGCGTCCTGCTCCAGCAGGGATTCCAGCCGCCGGCCCCAGGCAGCCAGGGTTTCCAGCTGTCCCCCGCGGACCGGCAGCAGCACGGCCACCCCCACACTCACGGCCATGGTCCAGAGCACGCGGGTGCCGGTGCCCGTCTGCCAGCTCCCCCGGCGTCGGGGCAGGCCCACGGCCAGCAACCCACAGGGGAGTTGCGTGGCCGGGATGCCCGCCAGCGCCTCGGCAGTGATGCCTTCCACATGCAGCGCCCCGCGCACCTGCCCCTGCCCGTGCAGATCCTGCAGGCCGGCAAGGGCCTCCTCAAGGCTGCGGATGATGCGAATGCCGACGTCCATCCTCCCTCCTTTCAACTGCGCACCAGCCGCACCGGACGGCGCGGCCGCACATCATCCCCGGCATCCACGGCCCCGGAGGCGTTCCAATCGTAACGGACACCTTCCTGCAGCACGCGGAGCAGCTCGGCTTCGTAGTCCTCACGGCAACGGGCGGCGTTGCGCTCGAAGCCGTCGGGCTCCGGCGAGGCGGCCCGGGCGGCATCGAAGAGCAGCTCCAGCGTCTTGAGCACGCAGCATCGCGTCAGCTGTGCGGGTTGCAATCGGGCAGGATCCAGGGGGTGCCGCCGCCAGTTCACCCCCCGTCGGGCTGCCTCCTGGCGGTGCCAGCGGCGGGCAAGATCCTCCAGCAGCAGGGCCGTGGCCCGTTCCCGCTGCCGATGGCAGCCCGGTTCTCCCGGAACAAGCAGGGACGGCGCGGCGGCAAAGGCCAGCTCGATATCCGCATCCGTGGCAAAGGTTGTCGTCATGCATGCCTCCCTGTGGCGTTGCGCCAGTCCTCATGCGGCTGAATGCGCTTCGGGGAAAAACCTTTCTCCAGAACGATTTTCCCCCGAGCGTTGTTCAACGGTACCCAGCCCTACCCCAGCACGCGGCAGGCCAGTTCCGGCCGCACCAGGGCCGCGCCGAAGAGGATGTCGTAACTCCAGCGGGTGCGCTTGTATTCGCGGGAGACCTCCAGCCGCAGGGACAGGCCGCTGACGGGATCGGTGACGGACTGGATCATGGACCCCAGCCCCTCGGCGGCATCCACCAACGGGCGGTTGGCAAAGGCGATGGCATCCCGGTGGAAGGCCAGGTTCACGGCGTGGTTGCCCAGCACGGCCAGCGTCTCCCCGCCCGCAGTGGCCTGTTTGAGCCCGGCAGTCAGGCGCACCACGCCGTCGGCGCCGGCGGCGATGGTCACGGCGTCGGCCACGGCATAGGTGGCGTCATCGTGCTCAATGGTCAGCAGGTCCCCTGCCTTCAGGGACAGGGCATTGGTCGCGCCACAGGTCACGGTCAGGGAGGTGGCGCCTGCAGCCGCCGCAGCACCGGCCTTGAGCACCGTGGGAGTGCCCGCGGTGCCGCCCACACTGCCGGCCACGTGCAGGGGCACGTTCTGATCCATGAACCAGTCGAAGCCCAGCTTGCGGGTGATGTCGCCCTCCTGGATGGTTTCGGCCGAGCCGGCAAAGGAGGCGTCCTGGAAGGCGCGCAGCATCAGCGCATTGGCTTCGGCGTCGGGATCCATGACGAAGCGGCGGTCGGTCTTGGGGGCGCTGGCCGAGGAGAGCACCTTGCGGGCCGCGGTGATGGCCGCGAGATCCGTGCCGAAGGGCGTGGTGCCGGCCGTGCCCACGGCCTGGGACACCCCGCCGTACAGACCCAGCAGGTAGGCATCCACGTAGTTGGCCAAAGCCTTGATGGCTTCCGCAGCCTGCATGGGGATGGCCCCATCCATCACGGAGAGCATGTCTTTGTCCGTCAGATAGAACGGGGCTTCCCGCCACTGATCCATGGCGATGGGCACACTGGCGGCGGCCAGGCCGTCCAGGGCGGGGGCGGTGGCGGCGGGCTCCACGGCGGCGCTGCTCATGGCCGTGGGCACGGGCACGTCGATGACGGCGCCCTTGCGGGCTGCTTCCACGCCGAAATCGGCATTCACCAGCCGGGGCATCACGGAGTGCTGCCGCAGGGTGATGACGCCCTGGGCCAGAAGTTTGGGAGTGATGGCGGAAAGATCGGTGGGCATTCGGAAATCTCCTTGCGGAAAAAGGGATGCAGGCGGTTAGCGGACGTTGACTTCGCCGCGGGCGATGGCTTCGAGATTGGCGGCGAAGGCCTTGGCGTCGTTGCGGGGGATGATCATCCCGGCGCGGGACTGGCGCTCGGCGTTGCCGGCCGCACCGGAGCCGGCATGGCTGGCCCGCAGGATGGCGTCGCGCTCGGGGTAGTACTGCATGATGTACAGCTCCAGGGCCTCCTCGGGGCCGGCCAGACGGGCGGGGTCTTCCCGGGACATGATGGCCGAGCCGTCCGGGGCATGGGCCACGGCCGTGGCCACGCCGTCCACCTCTTCCACGGTGAAGATGCGGCCGAAGACCTCCATGGCGATGGACGGCGGCAACACCGTTTTTTCACGCAGAAACACCGAGTTGAGGATGACGTTGGAGACGAGCAGGGTTTTGAGCTGCTCGTCGCGGGCGGCCAGGGCGGCTTCCAGTTCCTTGATGCGGCCGGCCTGAATGGCCTGGGCTGGCTGGACGGGCTGGGCGGGGGACGGCAGGGACTCGGCAGGCACCCCGGGGGCGGGCGCAGCCGCCGGGGCTGCCGGAATTGCCGGGGGCGGGGTTGCCGAGACTGCCGGGATAGGCGCGGCAGCAGCCAACCGCTGCTCCAGCTGCTCCAGACGGGCCAGCAAGGCCGCCAGATCCGGGGCCGTCTGCGGTGCAGGGGAAAACTCGTGCATGGGGATGATGCCTCCTTGAGCAAGGTTGCGAACACGTCTGCATCCACCATATCCGCGCCCTCCCCCTTGCGCAGGACGGAAACCCTTCCCCCCATGCCGACCCTGGCCGTGCCGCGCATTGCCAGATGCAGCCGGATGCCGTAAAAGCATCACATGCCCGACCCATCCTGGCCACCGGGCAACCTTGCGGCATGGAGTCCGCCACATGGTGCATCGTCTGTCTGCCCTGGCCCTGTGCGCCGTTCTGCTCTGCGGCAGCCCGCCGCCGGCATCCGCGACCCTGGCCCAACCCCTGAGTGAGCTGGAAAAGCAGGCCTTTGGGGAAAACTATCTGCTGCCCTCCCCGGCCGAAGTCTTCCTGGCCCTGGAAAAAGCCGGCCCCGTGGACTGGACAGCCATGGCCAGCTTCAATCCCCGGTACGACTACGCCGACAACGCCCTGCGCGCCCTGAACCTGGGCATTCGCGCCGCGGATGGCTTTCTGGCCATCCAGGCCCGGAACCACGACAAGCTCGGCAAGATGATCTCGGCCATCATGACCCTGGCCGAAGAGCTGCTGGTGGCGGAAACCATCCTCAACAAGGGAAAATCCTTTGAGGATCTGGCCCGCAACGGCCAGTGGGAGGAGCTGCACGGCCAGTTGGACGCCCTGCGCGACGACGTGCTGCACGAAATGGAGCGCATGGGCGACAAGGACACCGCCCTGCTCGTCTCCACGGGCGGTTGGCTGGAAGGCTTGCGGGCTACGGCCAAGACCCTGGAAGAGCACTATTCCGAGCGCGCCTCCACCCTGCTCTACCAGCCCAAGCTGCTGCGATACTTCCGCGCCCGCCTGAATGCCCTGCCCCCCCAGACCCGCAACGCCCCGGCGGTGGCGGCCATCCTCGGCCAGCTGGACGCCATGGAAGCCTGCCTGAATGTGGGCTACCGCATGCCCATCCCACAGGAAAACATCCGCCGCCTGGCTGCCATCAGTGAACTCCTCGTCAGCAGCATTGAAAGCGGCGCTGGCGGCGGCAACTCGACCCTCGGGGGGTCCTCATGAGCCCGGCCCGTCTGGCGGTGTCCTGCTTGCTGACTGCGATTCTGGTCCTGATCGCAGTCTCCCTGCCCTGCGCCCAGCCTGCTGCGATCATGGATACGCCCGTCTCCATCCAGGGCCGCCCCCACAACGAAGACATGCTGCGCTACGCCTTCGCAGTCGTCCGCTCCCTCAATGAGGACGGCTTCCAGATGCGCGAGTTGCAGAACGGCCGGCTTTTCAAGGGCCAGTCCTTCTATTATTCCACCCAGCTCTCCGCCGGGGTGGAGTATTATTTCTACGCCGCCGGCGACCCGGACCTGCACGCCATCGACCTTCGGCTCTATGACGAGCAATGGCAGCTGGTGACCGCAGACACCCGCCAGGGCAACACCGCCACCTTGCAATATCTCATCGAGTGGAGCGGGGCCTACCATCTGAAAGTGACCGTGATGGACTGCAACGACTACGGCGCCGAGTGGTTCCTCGTCTCCGGGTACAAGTAGCCGCCCGCTCGCGGGGACTGCATGACCTCCACGCCCCTCCCCGTTTCCAGCTCCGGCGCCGCACCCGCGCTTGCTTCCGCCCATGTTTTGCCGGATGCCGCCACCCGGCAGGCCCTGGAAAACAGCCTGGCCATGGAGGTGCTGCGGCTGTTCGCCTTCATCGCCGGGCCGCAGGGGCCGGCCAGCGCCGTCACCGCCCAGGAGCGGGCCTTCATTGTCGGCTTTTTCGAGACGTTTTTCCCGCGCGACGTCACCGCCTTTTTCCTGGCCCGCTTTGAGGAACGCCGCCGGGAACAGGCTGCCGCCGAAGGCGCATCCCCCCGCGAGACCACCGAGGCCTTTGCCCAGCGCCTGAACCAGCGCCTGGACTATCCGGAAAAGATCTTCTGCCTGCTCACCCTGTACGGCTTTCTGGCCTCGGACCGCACCCAGGAACTGCCCCTGCGGGCCGTGCGGTCCATTGCCGCCCTGCTGCGCATCGAAAACCGGGATCTGGCCTTCATCGAACACCACTTCGGCCTGGCCGAAGCCCCGGCGCGGGTCCTGGCCCGGTCCAACATCCTGGCCCTGAACATCACCGGCGACCCGGAAACCGCAGATGTGTACCTGCCCTTCCCGGGCCTGGATCTAGTGGTGTACAAGATCCAGACAACCTACTGCATCCACAAAAAAAATGACCTGTACAAGGTCACGGCCGAAGGCATCAACCTGCGGCACAACTTCTCCACCCGCATCTCCCAGCACGTGGGCCTGCACATTGAGGACCACTCCCTGCGCTACCACGACCTGTTGCTGCACTTCCGCAACAAGGTCCGCCCGCTGGAAGCCTCCCTGTACCTGGCCCAGCGCGGCGTGGAGCTGCGCATCACCCCCGAGCGGCCGGAAAACGCCCTGGCCCGGGTGGACATCCACGGCTCCCACATCATCCTCTCCGTGCTCAATGCCGAACAGGGCGTCATCACCCGCAACGGCCAGCCCGTGCACACCTGGCGGCATCTGACCCTCAACGACGTGGTCCACTGCAACGGCTTCCGCCTGGACCCGCGCGAACTCTTCTATTCCGTCAGCGGCAACCAGGAAGTGGCCCTGCCGGAAGACGCCCAGGACCAGGACCAGGAGGAACCCGGCCTGGTGGTGACCAACGACATCAAGGGCGACATCTTCATCCAGGACGCCCTGCCAGACAAATGGACCGCCCGCCTCAGAAAGGAAGCCCACGGCTGGCGCTTCGTGCCCCTCACCTGCCCCTATCAGGCCTACGTGAACGGTCACGCCCGGGCCGGCAGCCTGCACCTGGCCCCCGGGCAGACGCTTTTCATCCACAATGCCTTCCTCACCCCCCAGGCAAACGGCCGCACCGTGCGCACCCGGCTCTTCAGCTTCCGCCATCTGGTGGCGGACCGGGTGACCTACCGCTTCGGCGACGGCGACCCCGCCCTGGATGAGATCAGTTTTTCGGTGGACTATGGGGAAATGGCGTGCATCATGGGCCCCAGCGGCTGCGGCAAGTCCACCCTGCTCAAGGCCCTGTGCGGCCTGCTCACCCCGGATTCAGGCACCGTGAAGCTGGACAGCTTCGACCTCCACCGCCAGTTCCCCCGCCTGCGGGACTACATCGGCTACGTGCCCCAGGAAGACTTGCTCCTGCCCAACCTCACGGTGTGGGAGAACCTGTACTACCACGCCCGGCTGCGATTCCCCGAACTCCCCCGGCCCGAAGTGGAAGCCCGCCTGGATGCCGTGCTGGCCTCCATCCGGCTGCGGGACAAAAAACACCAGCGCGTGGGAGCCCTGGAAGACGCCATGCTTTCCGGCGGCGAACGCAAGCGCCTGCACATCGGCCTGGAGCTGCTGGCCGGCGCGGCGGTGTATTTTCTGGACGAGCCCACCTCGGGCCTGTCCTCCTCGGATTCGGACAATATCATGGAATTGCTGGCGGATATCGCCCTGTCCGGCAAGATCGTGGTGGCCGTCATCCATCAGCCAAGCTCACGCATCTACAAGAGCTTCGACAAGGCCTGCATCCTGGACCACGGCGGCCGGCTGGCTTTCTTTGGCCCGCCTTCCCGGGCGCTGGAATACTTCCAGCATCACGATGTGCCCCTGGAAGAAGGCCTGCTGGGCGAGGTGGAATGCCCCCACTGCAAGCGCGTGCAGCCGGAAAGTCTGCTGCAGGTCATGGAGGAAAGCCTGCGGGACATTGACGGCGCGCTGCTGGGCGAACGTAAATACTCCCCCCTGTACTGGAAGCGCCGCTTCCGGCGCACGGTGGTCAGCTCCTGGGTGCGCAGTGTGCAGCTGCCCATGCAGCACGAGCTGCCCCCCGCCCGGGTACCCAGCAGCGCCGAACGCTGGACCCAGTTTCTCACCCTGGCCGGCCGCACCTTCCGCCACAAAATGCGCGACCGCGCCAACCTGGGCATCACCTTCCTGGCCGCCCCGCTGCTGGCCCTGGGGGCCGGCTTCATCATGAAGTACACCCCGGGCGCCGAGTATTCCCTGTACACCAACGACCTCTTTCCCTCTTTCCTCTTTGTGGCCGTCATCTCCACCCTGTTCCTGTCCCTGACCAACAGCGTGGACGAGGTCATCGGCGACGGCGCGCTTTTTTTGCGCGAGCGCATGCTGCACATTCCGCGGCGCCTGTACCTGACGGCCAAGCTGCTGGTGCTGATGTGCTTTGCCGTGCTGCAGAACGTGCTGTTCGTGCTGTCGAGCTTTCTGATGCTCGAAGTGCGCGAGCTGTACTGGGAGTACGTGGTCGCCCTCACCTGCCTGTCCCTGTGCGGCGTGTCCCTGGGGCTGTGCATCTCCTCGGTGCCCAAGCTCTCTTCACGGGCAGCGCTCAATACCGCGCCCCTGGCCCTCATCCCGCAAATCATCCTGGGCGGTGCGCTCATCGAATACGAGCGCATGAACCGGGATCTGCGCTTTTCCGACAGTTCGCCCATCCCGGAGATCTGCCAGATCATGCCCTCGCGCTGGGCCTACGAAGGCCTGGTGGTGCTGCAGGAGACCCGCAACAGCTACGACACCACCCATGACGCCATGGCTGCAGCCTTCAAAGCCTTCAAGTACAAGCGAGAGACCCTCATCCAGACTCGGGGCGAAGCCTGGTACGCAGCCCACGAAGCCCAGATGCAGCAGGATCTGGACAGTTTCCGCCAGTCCCGCAAACATCGCCATGGCAACAAGAACATTCATGACGCCGTGAGCCTCGGCGAGCAGCGCCGCAAGGACCTGGACGCCGACGGACGGGCCGACGCCGCCCAGCCCCTCTTCGTGCGGGCCAAACCCGTGCCCGGCCTCCTGGCTTGGCTGCCAGGACTGGCGGAGCGGCAGATTCCCACCCCCATCTACAACATGCTTGTCTTGCTGTTTTTCTCGCTTGTCCTGCACCTGGCATCCCTGGGCCTGCTGCACTGGCGCGAAGCGCTGCTCACGGGCCGTTGGCGGCCAACCCGGCTGCTGCGCTGGAGGCGATGACCCCCGGGGCCAGCGCGTCCCGTATTGCCTGGATCAACGTCTCGATGGCTGCCGGCTTGGCGATGTAGCCGTTCATGCCTGCATCCAGAAACATCTCCCGGTCGCCGAGCATGGCATAGGCGGTCATGGCGATGATGGGCAGCCGGGCCTGTTCCTCCCCGACCTCGCCCCTGCGAATCGCCCGCGTGGCCTCGACGCCGTCCAGCACCGGCATCTGCACATCCATCAGCACCACATCGAACCGTTCCCGGCGCAGGATGTCCAGGGCCTGCTGCCCATCCTCCGCCACCGCCACCGTGGCCCCGGCAGCAGCAAGCAGCTTGACGGCGACCATGGCCCCCACCCGGTCATCCTCAGCCACCAGCACGCGAAGCCCGGCCAGCGAGCCGGGTTCGGGCGCTGCTGCCGGAACAACCGCCGCCGCCTGCGTCTCGTCGGCGGAGTCTGGCAGGTCGAAGGTGATGCAGAAGTGCACGGCGGTGCCCTCACCGGGCGCGCTGTCCACCATAATCTCACCGCCCATGAGCTCCACCAGCCGCTTGCAGATGGCCAATCCCAGCCCGGCCCCCTGGTACTGGCGGGTAAAGCCGTTGGTGGTTTGCGCAAACGGCTTGAACAACTGGCCCCTATTCTGCGGCGTGATGCCGATGCCCGTATCCGTCACGGAAAAAAGCGCCCGCACCTGCCCCGGCTGCCGTGCCGCCAGGGGATATGCCTCGATGGTGACACTGCCCGCCGGGGTGAACTTGAGCGCATTGCCCACAAGATTGATGAGGACCTGCTGCAGCCGGATGGCGTCCCCCAGCAGGGGCCGGGCCAGCGCCGGGTCCAGATGGAAGCGAAGCGCCACCTTGGCGTCCCTGGTGGTGGCCAGAAACAGGTCCCCAAGATGCGAGAACACCTCTTCGATGCGCATGGATTCGACGACGATGGACATCTTGCCCGCCTCGATGCGGGAGAGGTCCAGAATGTCGCTCAACAGCCGCGTGAGCCGCTTGCAGGACTGCAACGCCGTGGTCACGTATTCGCTCTGTTCGGCGTCCAGCCCGTCGATGTCGAGCAGTTGCAGCATGCCCATAATGCCATTGAGGGGCGTGCGGATCTCGTGACTCATGTTTGCCAGAAACTCGGACTTGGCCTTGCTGGCCAGTTCGGCGGCGTCCTTGGCCTGGGCCAGCAGGACTCTGGTCTCGTGCTCCTCGGTCACGTCCCGGTAGATGGACATGTTCATGGGCCTGCTGCTGTGGCGCAGGCGGCGGCCGGTCACGTCCACCCAACGGCTTTCGCCGCCCTTGCGCAGGATCCGGAAATGATACCGCACTTCTTCGGCCTGCCCGGACAACCGGGCCAGCAGGCTTTGCCGCACGGTCTCCCGGTCGTCCGGGTGCACCATCTCCCACATCTGCGCCGGCGACATGGCGTAGATTTCCTCGGCGCTATAGTCCAGCAGCCTGCAAAAGGCCGGGTTAACCCAGCTGATGCGCGGCGGCATCCCTTCCTGCACTGCGATGGCATCCATGGAGTGCTCGAACAGGGTCCGGTAGCGCTCCTCACTTTCCTGCAGGGCATGTTCGGCGTTCTCGCGGTCGGCGCGGTCGCGCTCCAGGGCCTGGGCCATGTGGTCCACGGCCTGGGCCAGCACCCCCAGGGAGCCGCTGCCGCCAGTCAGACCCGTGCGGGCCGAGAGCTCGCCCGCGCCCAGACGCTGCGCCACCTGGGCCAGCCGGGAGACCTTGTCCTGAATGCCATATTTGCCCACCAGCATGGCGAATACCGTGGAGGCCAACAGCGAGACCACCAGCCACACGAGATACTGCCTGGTGACAGCATCGGCCTGGCTGAGGATATACTTCTCGGAAATGCCGACAAAGATGTTCAGATACGGCGCATCGCCCCCAAGAGAAACCCGCCTGAGCGCATACACCCGGCGCACGCCTTCAGTGCTGGTTCCGGTGAACAGGAGCTGCCGGGGGGCATCGCGCACCCGGTTCCAGACTTCCGGCGCAATCATCTGACCGACAGTCGCCTGCCCCTGGACAGGATAGCGATACAGCCGCCGGCCTTCACGGTCGGCCAAGCCCACGAAGGAATCCGGCGGCAACCGGGCTCCGTCAAACACCGTGGCCATGTCCTGCAGCCGCAAGGTGGCGATGAGCACGCCGGACAGGTCCCCCTCGGCATTGCGCACGGGATGGGCACAGGGCAGAATCTGCACCTTGCTGACCTTGCCCAGGGCGTATTCGCCCACGGCAAACCCGCCCGTGGTCATGACCGCCTGGAACTCCTTGCGGTCCGACAGGTTCTGCCGGGTGAAGGGAAGCGCCGAGGCCAGGGCCTCGCCGTCCGCGGCCATGAGGGCAAAATTCACGTAGTTGGGATTGGCAAGCAACACATTGCGAAACAACTGCGTGCAGGCGGGCACATCCAGGGCGCGCACGGCGGGGTCCTCGGCCAGGGCCGCCAGGACGGTCCGAATGCGGGCGGTTTCCCCTTCCTGCTGATGGGCATAGTATTCCGCCAGACGCAGAGTGGTCAGGCCGGCCTCCTCAATCTCGTGCCGCCGGAGTTCCAGGCCCGAGCCAAGAACCACAGCCAGCACGGGGAAGACCCCAGCCAGCACCACCAGCATCAGGTTGAGCCGGACCGATCCCGGGAGGCCGATCAGCATGGGCCTGCCTCCATGAACCCGTCATGCCCGCCGCAATGCAACAGCGGTTCGCCCAGGAACGACGCAGCACTGCACCCAATGGCCCGGGCAGCCCGCTTTACTGGCGTGGCGCAATGATCGTCCGCCATATTCCCCCCCATGGCATCCGTTCGCACCCGCTCGCACCCGTTCGCACCGGGTGCGGCCGACCGTACATGCACACAACACGGCACCGGTCTCAGTTTGTTCCAGCATAGGCCTCATGACGGACTTGCTGCAACCGATTTCTGTATTTCCTGTGCGGGAAAATACGCAGCGCGGGGGTATTCCCGGGAGGCCCTCAGGGCGTTTGCATCATCAGCGTGGTGATGGCAGGCACCGCCACAGCCCCCGCCCCTGGCCAGCCGGCAAGACGGGCAGCCAGCCACCACATGGCCTTGGCCTTTTGGATGCACTGCAGCTTGTGAGTGTGGGCGCAGTCGTCAATTTCAAAATCGCAGTCCTCGGGATGGGCTGTGCACCAGTCTTCGCACCACTCGCAGGCATCGGTCATGGTCGGGTGGGCCACGCCGGCCGGGTCGTGCATTTCGATGTCCGCAAAATCGAACAGCACCTTGTTGTGCTCGCGGACGTACTGGCGCACCTGTTCGACGTTGCTCGTCCACTGGGCGGAGCCGCCATCGGTGTGACCAGTCTGATAGATGAAGCGCATGGACGGGAATTCGCCTTCCAGCGTGTTCAACGCCTGCAGGTAGGTATTGATTTCCGCCGAACCGTATTCCGACATCTGGCCGCAAAACGCCCACATGGAGGCGTTATACCGGCCCAGGCCGGCCACATACCGGGTTCTGGCCAGTCCATCGGCGCTTGCCCAGTAGAGTTCCGGCGTCACGTAGTCGTCGGCCGGCTGCTCCCCAAATTCGGGTTGTCCGTCAAAGATGCGCAACGCCGTGGACGGCACGGGCGGGGGCCAGTCCGGGTTGTCCCAGGCGCTACGGACCTCGATGGCGTAGGTGGCGTTGATGGTCTGGAGCACCCCCAGGCCGGACATGATCTGGCTGCCGTGGGACGTGTGCCCGTAGTGGATGGCCAGGGCCTTGGCCTTGGCAAGCCAGACGGGCGGGATGCGGGAGTATTCCTGCACCGCGCGATGATCGGCGACGATGCCCCCGGCGTGCGCCGCCAGGAACATGCCCCCCAGCAGCAACAGCGTATGCAAGCACACAAGCATCCGAAAACAGAGCACATTATGGAACCGTTTACCTGAAGTCGCACGCATATGACTCCCCCCGGAGGCTGGTTGACAACGGCTGGCAACACATTTCCCGCCATGCCGATTCTGAAGCCAAGCGCAGGTGGTGTCAATGGCAAACCGCAGGCGCAGCCGGGAGTCCGTGGCGGGCCAATGCGCAGTGCGCACCATGTGTTGCGGAAGGAATGGGGGGTTGGGGAACTGTTTTTATCGTGTAAAAAGTGTCCCCCCGGGCTCGGTGCCTGCGGCAGGCTCCAGCTCGCGAATCTCCACCGCATGCTCCAGCACCGCCGCGGCTCCAGTGCCACGGAAGCTGCCCGTGACGGGCATGGTGTCTTCCCAGCAGGGAGCCGCCGCCACGGCCACATGGCGATCCGCCACCAGCAGTCCGTGCGTGGGATCGAACCCCCGCCAGCCGCCGCCGGGGACGTAGACCTCGGCCCAGGCATGCAGGTCGCGCTCGCTGTCGGCGCCATCGGCGTCTGTGTCGATGGCCGGGTGCTGATAGCCGGAAACGAACCGCGCCGGCAGCCCTTGCGTCCGGCAGCAGTCCATGAACACCAGGGCCATGTCTCGGCAGGCGGCGCCTCCCGCGGCGAGCACCGCCGCCGGCCCCAGCACGCCCGACTCCCGGCGGGTCACGGTTTCGATGCGCTGGTGAAGCAGCCCGCACAATCGGGTACAGAACCCTAGGGCGTCTTGGGCGGCCTGCCCTCCCGCCTCCCTCGCCAGCATGGAGACCGCCGCCACATCCTCCGGCTCCCGGAACGCCCGCACCAGGGCCGGGGCCAGGGCCTGCGTAGCGGAGGAGTCAGCCGGCTGGCCTGGCTGGTCTGGCGACTCTGGCAGGAAATCGAAGGGGTTGGCCCGCAGGGTCTCCACCACGCAGGTGGTGTGAATCTCCAGCATCGCCGTCATGTCCAGAAACCAGCACCGGTGCACGGCATTGCCCAGGGCATCCAGATGATGCGACATGGCCTGGGCCGCTGGCAGGACACCCAGGGAGAAGGCCTCCAGCCGCTGGGCCGGGTCTCCCCGCGGCGTCAGCCGCACGGTGTGCGGTTCCAGGAACACCGGCCCGGAAAAGCGGTACACGGTGCGGTGTTCAATGGCCAGGCGCACGCCTCAGGCCCCGCTCTGGGTCTGGGTCTGCGTGGTGACCCCGACCCCGGATTCGGCCTCATCCTCGTCCGGCTTCACGGCGTCATCGTCTTCTTCGCTGGGGATGGCGAAAAAGCGCCGGGTCAGCGAGCCGTGCACGCGGTTCACCTCGGTCTGCAGGTCGTCGATGGACTGATGCAGGCCCTTTTTGAACAGCCCCTCCATGGTGGTATAGGTCAAATCCGCCACCAGCCGGCCCAGGATGCGTTCCGGCTCGGTCATGCGGCCGGCCTCCGGGGCGCAGGGCTCGGCCGCGCCGCTCACCAGTTGCAGGGAGCGCAAGGCCTCCCGCAGGCAGTACAGGGCCGAACGCGGGAAGCAGCGGTCCAGCAGCAGGAATTCCGCCACCCACCGCGGCCGGATGCGGCCGTAATGATGCCGGTATTCCTCGAAGGCCGACGCCGAGCGCAAGAGCGCCCCCCACTGGATGTCGTCCAGGGCGCTGCCCACGTACGCCAGATCCGGCAGGAGGATGAAGTATTTGACATCCAGGATGCGCGAGGTCTTGTCCGCCCGTTCCAGCATGCGGCCCAGGTTGAAGAAATGCCAGCCCTCGCCGCGACGCATGCCGGATTCGGCCAGCCCGCTCAGGAGCAGACACTTCATCTTCAGCGTTTCGCAAAAGTAGTATGGATTGCTAAACACGGTCTCGGGCGTCCGGGCCACGTCCTCCACCTGATGGTAGATGGTGTTCAGCTGCTCCCACATCTCCGGCGGCAAGGCGTCGCGCACGGTGCGGGCGTTTTCCCGGGCATAGCGCAGGCAGTTGCGGATGGAGTTGGGATATTCCTCGTCAAACGCCAGAAACTGGATCACATGCTCGCGGCTGGAGCAGGGATAGTGTTCGTCGAACCGCTCCTGATCTCCGGTAATCATCACCAGCGGCCGCCACTGGCTGCCGCGGCCCCCGGCGCAATCGTTCTCGGCCTGCTCGGAGTGCATGTCCGCCACGGGCAGATCCAGGGAAAGATGCCAGTTGACCTCGATGAACCGCGCGATGTGCTCGGCGCGCTCCAGGTTGCGACTCATCCAGTAGATGGACTCGGCGACTCGGCTGAGCATGGCTGGCTACGCCTCCGCAGGGTCTTCGGACAAGACCCAGGTGTCTTTGCTGCCCCCGCCCTGGGAGGAATTCACCACCAGCGACCCCTTGCGCAGGGCCACACGGGTGAGCCCCCCGGGCAGGACGTTGATGCGATCACCGTAAATGATGTACGGCCGCAGATCCACATGCCGCCCCTCGAAGCAATCCCCGTCGATGACCGGCACCCGCGACAGCTGGATGGTGGGCTGGGCGATGTAATTGCGGGGGTTTGCCTGGATGCGGCGGGCGAACTCCTCGCGCTCGGCCTTGGTGGAGGCCGGTCCCACCAGCATGCCGTAGCCGCCGGACTCGTTGGCCGCCTTGACCACCATGGTCTCCAGGTTGGCCAGCACATGCTGTCGGTGCACCTGCTGCCAGCACAGGAAGGTCTCCACATTGGGGACGATGGCATCCTCCCCCAGGTAGTATTTGATGATCTTTGGCGCAAAGGCATAGATGACCTTGTCATCCGCCACGCCCGTGCCCGGGGCGTTGGCCAAGCTCACGCGGCCGGCGCGGTAAGCCTCCATGATGCCCGGCACGCCCAGCAGCGATTCCGGGCGGAAGGCCTTGGGATCCAGAAAATCATCGTTGATGCGCCGGTAAATCACATGCACCCGCTTGAGCCCGCGCGTGGTGCGCAGGTGCACGTAGCCGTCACGCACCACCATGTCGCGGCCCTCGGCAAGCTCCAGGCCGGTTTGCTGGGCCAGGAAGGAATGCTCGAAATAGGCGGAATTGAACGCGCCGGGCGTCAGCAGCGCGCCCAGGGGTTCATCCACTCCGGCCGGGGCGATGTGGTGGAGCATATCCAGCAGCTGCACGGGATAGGCGTCCACCGGCCGCACCTTAAGGGCCGGGAAGATCTCCGGGAAGGTCCGCTTCATCAGGTGCCGGTTGGCCAGCACGTAGGACACGCCGGACGGACAGCGCAGGTTGTCCTCCAGCACGTAATACTGGCCGTCGCCGCCGCGGACGAGGTCGGTCCCGGTAATGTGGCACCAGATGCCCTTGGGCGGCGTGAAGCCCCGGCAGGCCTGATGATAATCCGTGGCAGACTCCACCAGATCCCGCGGCACCACGCCATCCTTGAGAATCTTCTGCTCGTTGTAGATGTCTTGCAAAAAAAGATTCAGGGCGGCGATGCGCTGGGCCAGGCCACGCTCCAGCATGTCCCAGTCCGCAGCCGAGACCACACGGGGAATGACGTCGAAGGGGAAAATTTTTTCAGACCCGTCAGAATGGCCATACACGGTGAAGGTGATGCCCAGATCGTACAAAGCCTGCTCGGCTGCCGCCTGCCGCCGCCGCAGTTCGCCAGGGGGCAGCCGCTCCAGGAACTCGGCCAGCCGTCGGGCGCCGGGCCTGGGCGTGCCGTCAGCGGCGAACAGCTCGTCGTAATAGCCGTCGGTGTTGTACTGTTGAAAGTCCACGCGCGCCCTCACTCTTTACAAATTTGAATAAACAGATACGTGCGGAACAGTCATTATGTCTTCTGTTTGCAACATTTGTCCAATTGCGTCAACTTGGCTCTTTGCCGGCGCACAGTCGCGGCGCGTGGTCCGGTTGACACGATCCTGAGCCGCTGTGTATTGATTACCCCAATATACTCTTGGCATCTCATGTCCCGACTCAGCTCCCGGTGCCGTGTCATGCGTTGCACCACACCTCCCGTGCAAAGGACCGATCCTGATGAGCACCTTGCGCAAAACATTGCTGCACTGCTGTATCCTCGTTGCCATCACTGCCCTGTGCATTGAAGCCGGGAGTCTCGTGTTCATCGCCGCCACGCAGGGGCGCTTCCATTACGCCACGCCGCCGCATCAGATCGCCGGCAGCCAGCAATGGACCATCCAGGACACCAAACTGCATCCCTACTTCGGCTATTACTCCTGGCTGGCAGATTTCCCGCCCGTGCCCGGCACGGCCAACGCAACAGCCAACGACCAGGAAGCCCTGATCGGCATTTTCGGTGGGTCCGTGGCGCAGGGGCTATATGTCACCCAGACGCAGACCAATGTCCTGCGCGATGCCCTGCAGGCCCTGCCCCGCTATGCCGGCAGGCGCGTACGCATCGTCAACTTTGCCCATTCCGGCTACAAACAGCCGCAGCAGTTGAATGTCCTCAACTACTACCTGGCCAACGGCATGAAGCTTGACGCCATCATTCTGGTGGATGGGGTGAACGAGATCGGCTTCAACACCGTAAATTTCTTGCACGGCATGGACAGTTCCATGCCCATGTCGCCCGTGTTCAGCGACCTGGTGCGCCAGTGCACCACCAGTGAGGCCGTGGACGCAACCGCCTGCCGACAGGTGGAGGTCAAAAACCAGGCCGCCCGCTGGCAGGCCACCGCCGAGCAAAGCACCCTGGCCTCCGGGCACCTGCTGTATGCCATGCTGGCCAAGCGCGCCCGCGCCCGCTACTGGCTCCTGAGCAAGCAGCCCCGCCCCCAGGACAACGCCACCGGGCTGGTGTCCTATGTGCCAGGGGACACCGCGATGGATGACGACGACGCCCTGGAACGCAGCGTTCAGACCTGGCGGTTCTGCAGTCTGGCCATGCTCCAGGCCGCCCGGCTGGCCGGCGTGGAGGTGTTCGAGTTCATCCAGCCCAACCAGTATTTCAAAACAGACCGGGTCCTGACCGAAGAGGAACGCGCTGCCGCCCTGGACCAACAATCCATCATGGTGCGCAGCATCCCCCGCGGCTATGCGATGTTCTTTGCTGAAATCGATGCCTTGCGCGCCGCCGGCTTGCGCATCTTCGACATGACCCGGGTATTCGACGAGGTGGAGGAAACCATTTATACCGATACCTGCTGCCACACGAATCTGCAGGGCTATGCGCTGATGGAAGCCTTTATCGCCAAGGTGATGACCAAGGAGCTGGCCGAACCGGCCGCGCCGGCTGCCAACTGATCAGGAGCGCGAACAACGCTTGCCGCCTGCGCAAAAAAGAGGCATTCTGCGCTTTTGGGATCCTCTGCTCCACGGAAACGGGTGTATGCCGCCACTCTTGTCCGACCTGCTCCTTGTGCTGCTCGGCGCCACTCTGGCTCTGGGGGGATGGCGACTGATCCGCGGCCGCCCGTCCCCTGCGGACTCTGCGGCCCCTGCTCCCCTCGCGCCCCTTCCAACAAGTGACGAAGACCTCCCGCCAGCGCACCCGTCCGGGACCATGCCCGGGACCACGCCCGGAACCACGCTGGAACCGCCCGCCACGCAACAGACAGAGCGCAACGACGCCCCGGCGTCCCCTCTGGCCGTTGAAGCCCTGTTTCAGGAACTGCCCCAGCCCCTGCTGCTCCTCAATGCCGCCGGCCGCATCCAGCAGGCCAACCCTGCCGCCCTGGCCCTGCTTGGCGAATCGGCGAAAGCCCTCCAGTCGCGATCCTTCGCCCTGCCGGAAACCGACGCCCCCGTGGCGCTCGTCCTTTCCCGGCCGGGGCTGCCTCCCCTGGAGGTGGAGGCCCACCGCAGCCAGCTGACCTGGCACGGCCAGCCGGGCTGGCTCGTCTCCCTGCAGGATCTCACGGAACGCACCGTCCTGCGCCGGACCCTGGACGACACCGCCGCCCGGCTGCACGTCATTGCGGACCACGCCTGCAGCTGGGAATGCTGGATTCTGCCCCACGGCGCCTATGCCCACGTCAGCCCTTCCTGCGAACGAATCACCGGGTACGAGGCACAGCAGTTTCTTGATGATCCCCTTTTTATTCAAGGTATTGTGGAGGAAGAGGACTTGCAGGCCTGGAAGGATTTCATGCATGCCTCCGCCACTTCCGCCACCCGGGGGGACATCCTGCACCTGGACTATCGCCTGCGGCGCAAGAATGGCCGGCAGGTATGGATTTCGCAAACCAACTGCCCCGTGCATGCCCGGGACGGCAGCCTGCTTGGCCTGCGCACGTCCGCCCAGGACATCACCGCCCGCAAGCAGATGGAACTGGAGCTGCGCCGCCAGACCCTGCACGACCAGCTCACCGGCCTGCCGAACCGCGCCCTTTTTCTGGACCGCCTGGAGCACGCCCGGCTGCGCGCCTCCCGCCGCAGCGACTACTTCTTCGCCCTGTGCTTTCTGGATCTGGACCGTTTCAAGACCATCAACGACTCCCTGGGCCACACCGCCGGCGACAAGGTGCTGGTGGAAGTCACCCGTCGCATCCTGGACAGCATCCGCACCCTGGACACGGTGTCGCGCTTTGGCGGGGACGAATACGCCATCCTGCTGGAGGAGCTGGTCTCCCCCCGCGGAGCCGTGCAGATCGTCAAACGCATCCGCCAACTCATCAGCGAACCTCTGGTGGTGAACGACTCGGAACTGCGCATCACCGCCTCCATGGGTGTGGTGCTCTCGCCCATGGACAACCTGCCTGCCGAAATGCTCCTGCGCAACGCCAACATCGCCCTGCACGCCGCCAAGGAGCAAGGGCGCGACTGCTTCAAGGTCTTCACCAACAAGATGCTGGACCAGGCCGTGATGCTCATGACCATGGAGCAGGAGATGCGCCGCGGCGTGCAGGGAGACGAATTTTTTCTCGTGTTTCAGCCCTTCGTCCACCTGCACACCAGCGAGCTGGTGGGCTTTGAAGCCCTGGTGCGCTGGCGGCACCCCACCCGCGGCCTCATGCCGCCCGGGGCGTTCATCGCCCTGGCCGAGGAGACCGGAGCCATCATCGACCTCGGCTCCATGGTGCTGCACAAGGCCTGCGCGGCCTGGGTGGCCTGGGCCGAACAGTGGCCGGCGGTGCGCAACACCCTCATGAGCGTGAACATTTCCGGCCGGCAATTCTCGCAGTTCGGCTTCCTGGATTCCATCCGCACCGTGCTGGAAAAAACAGGCATGCCCCCCGAACGGCTCAAGCTGGAGATCACCGAAACCGCCATCATGGAAGACGCCGAATCCTCCGCGGAAAAGCTCAGCCGCATCAAGGAAATGGGCATCGCCCTTTCCATAGACGACTTCGGCACCGGCTACTCCTCCATGAGCTACCTGCAGCGCTTCCCCCTGGACAACCTCAAGATAGACCTGAGCTTCATCCGGCTCATGCACGTCTCCCAGGAAAACATGGAGATTGTGCGGGCCATCATCAACCTGGCCCACACCCTGGGCATGGAAGTGGTGGCCGAAGGTGTGGAAGACGCCAGCCAGCGCCGCACCCTGCAGGAACTCAACTGCGAATACGCCCAGGGCTATTTCTACGCCCGCCCCATGCCCGACGACGAGATGCGCGCCTTCCTGGCCGGCCTGGACCAGGAACACCCCGTGGTGACGCCCCTTGCCCTGGCTGCCGCCGATTGACATCCCCTGCCGCACGCCGTTCACACGCGTCCGCATGCTGCCCATGGTCATGGGCATGGTCTTTCTGATGAATCTGTGCCACGATCATCCGAATGTCATGCCCCTGTGACGCAATTGGCTCAATTCCACCCTGTCCGCATGGTACGACCAGCCAGTGCCGTCCCCCTGCGGACTCGCACCCACACAGCGAGGGAGACTCATGTCCAATTTGCCCATGCACACCCGCATTGTCGCCACCCTGGGTCCCAAATCCACCGACTATGAAAAAATGCGCGACATGGTGGAACACGGCGTCCGCATCTTTCGGCTGAACTTCTCCCACGCCGGTGCCGAGGCCTTTGTGCCGGCAGTGAAGATCATCCGGCAGTTGGAAGAAGATCTCGGCATTCCCCTCACCGCCATGGGCGATTTGTGCGGCCCGAAAATCCGCATCGGCGAGGTCACAGGCTCCCCCCTGCAGATGAACCAGGGCGAAACCGTGGTCCTTGGCCTGCCGCCCTTCCGGGAACAGGCCGGCGAGCATGTGTTCATCAGCCTGGACATGCCCGAGCTGCTCCAGGGACTGGAAGTCGGCATGCCTGTGTCCCTCTCCGACGGCATGCTCAACTTCACCGTCACCAAAGTCCGCAAGGTGGATCAGCTGTTCGAAATGCGGGCCTTGAACCGCGGCATGCTCACCTCCAACAAGGGCATCGCCTTCCCCGGCAAGTTCCACCCCATGCCGGCCCTCACGGAAAAAGACCGCAAGGACGTGCGCGAAGGCATCGGCATCGGCCTGGATGCCTTTGCCCTCTCCTTTGTGCAAAACGGCCGCGATGTGGACGATCTGATTGACGAGATGCAGAAATACGGCAAGCGGCTGCCCATCATTTCCAAACTGGAACGCAAGAACGCCCTGGACGATCTGGACGCCATCCTTGAACGCAGCGACGCCGTGATGGTGGCCCGCGGCGACCTGGGCCTGGAATGCCCCCTGGCCGAACTGCCTATCATCCAGAAAAAAATCATCCGTGCCGCCCGCCACGCCCAGAAAGCCAGCATCGTGGCCACGCAGATGCTGCTCTCCATGGTCAAAAACCCCGGCCCCACCCGCGCCGAAGCCACGGACGTGGCCAACGCCATCATGGACGGCGCAGACTGCGTGATGCTCTCCGAGGAAACCGCCATCGGCGACTATCCCGTGGAGGCCGTGAAGTTCATCAATGGCGTGGCTGAGCATGCGGAGGCCTATTTCCTGGAACGCATCCAGGGCCCCTACGCGCCGAAAAAAGAATCCAACCCGGCAAAATACATTGCCTATTCCGCCTGCCTCCTGGCGGACACCCTGAACAGCAACTGCCTGGTCTGCCACTCGGCATCGGGCGCTACGGCCCGGCTCATCTCCAGCCGGCGTCCTGCCAAGCCGGTTTATGCCCTTTCGCCCACCGAAAGCGTGCTGCGCACTCTGAACTTCTTCTTTGGCCTCAGGCCCCGCAAGGTGGACCCCGCCATTGCCCGCCACATGGACCGGGCCGAGCAGTTCATCAAATCTGCCCCGTTCATCAAGACCGGCGACAGCGTCATCATCACGTCCGGCCAGCCAACGCCGGGGCAGCCATTGGTGTGCGATCTGGACCCCTGCCACCCCGTGCTCTCCACCAACGAAATCAAAGTGTACTACAAATAATGCAGGACACTGCAACGCCCGCAAGCCGTACCCAGCTTCCATTCCCTGCTCCCATTCCCGCCGGCATCGTGGCGGGCCAGCGTACCGGTGGCGCCGTCTCCGCCCGGGGTGGCGCCACCCGCCCCGGCGGCCTCGGCAGCACCGGTGCATTAATGTGTGGCAATAAACTGGACAAACGGCTTCCCAGTGTGACAAGATTGCAGTAATGCGCAATATTATGACGTGATCAAATACGCCTTGCTCCACAAGGCGCACGGTGTTGTCCGCGGGAGAGGCGGCTTATGACCACAACAGCTTCCAGACGTAGAACCGCCGCCGCAAGCGGCGCCTCTCCCGTGCAGCACACCGCGCAAAACACGTCGCCCGAGGCACCCCCCTGCCAGTACCATCGCCTGCCGCGCCACGGAAAGCCGGATTTGTTTTTCAGTGGCTGCCTGCTGGGCGGGGCCTGGGAACATGCGTCCCCGGCCGAGGCCGACCGCAACTGGTGGGAAATCGCCCTGTACAAGACCAGCGTGGGGGCATACCTGCTGGCCTCCACCTACCATGTGGTGGAGGAAGGCGACCGCACGACCTCCACGGTCATCGCCTTTTGCGAGGCGAAAAGCCTGCGGGAATTCTTCGATATCAACGACGGCCCCGTCTCCGAGCTGGCCGGCAGCATCCTGCTCCAGGCCATGGCCAAAGACCACAGCCTGCGCGCCGCTTTTGCCGGTTTCACGATGCCGTAACAGCCCCCGACACCGCACGAGAGCATTTTAGAGCATTTTACTCTTGAAAAAGGACGTTGCGAGAGGGGAAACCNTCAAAAACAACGTGCTCTATTCTCCAATACGAATGCACGCGCGGCGTGTATCTGCAAAAAAAGGCGGCGTCCCGCAAGACGCCGCCTTTTTCATGACGATTGCAGTGCCCCCTGGGCAGATCAGGAGGCAGGCTTGGCTGGCTTTTTGGCGGGCTGCTTGCCAGAAACCGGTGTGGAGACGGTGGTTTTGGGCATGGGAACCGGTGCCCCCGGCAGATCGCTCACATCCAGGGTGATGTTCTTGCGGCCCATGCTCACGTACAGGTTGGCCACGGCCACCTGATTATCCACCACAGCCTGGGTGGCCTGGGCCTCGGCATTGGACAGACGGGACTGCGCGTCCAGCACTTCCGTGCTGGTGCCCACCTGCGCCTGATAGCGGGCCACGGCCATGCGGTAGCTTTCCTTGGCTGCCGCCAGGGACTGCCGGGCCACCTTGATGCGCTTGGCCGTCTCCGCAATGGAGAGATGCCGGGACTTGACGTCAAAGGTGGCTTCCAGGAACTGGTTGGCGTAATCCGCCTCGAACTGCTTGACGAGTTCCTGCGCCTGCCGCCAGTTGAAGTAGTTTTCGCCGAAATCAAAAATTTCCCAGTTCACGCCGATGGTGAACACATAGGTGTCATATTTGTTGAGAGACGCCTGCAGGGTGTCGCCGCGCATGTCGGGATGGGACCCGCTCTGATACCAGTCGAGGGTGGCCGCCACCTGGGGCAGCATCACCGAACCGGCAATGTGGGAATCCTTGCGACCGATCTCGATGGCCCGCTGATAGATCTGCAAGTCCGGTCGGTTGCGGTAGGCTTCCGTCAGGCAGGCTTCCAGGGAAAGATTGAAGGGCAGGTAGCGCAGTTCGCCGGTGTACACCAGGGGATCGTTCAGCTCCAGATCCATGAGGGTGGCCAACCGGGCGCGCTGGGTGTCCACGGTATTCTGGGCCTGGAGCAGCGTGTCCTCAGCGCTGCCGAGGTCCACCTCGGCCTGCAGCACGTCCAGCCGGGGCTTGAGGCCCACGTCATAAAAAGCCTGGGTCACCTGCAGCTGGGAGCGCAGCCGGGCCACGGAGTCCTTGGCGCTGCGCACGTTCTCCTGTGCGCCCAGCAGGTTCAGGAAGTTTTCCTGCACCGTGAGCAGCAGGGAGAGCTCTTCGTTGATGTAGTTTGTTTCCGCCTGCTCCACCTGCAGCTTGGCCTTGCGGTACTCATTGAGCACCTTCCAGCCCGTGAACAGGTTCTGCTTGACGCTAAACGCCAAGGTGTACTCCGTATTGGACTGGGTGGGCGCCTCGCCCTTCACCCTGGGCCAATCGGTGTAGGAGTACGTGTAGCTGCCGGAAAGCTTGGGCATGAAGGCAGAGGTCTTGCTGTAGCGGCCTTGTTTGGCGGCGCTCAGGTATGCCTTGGCCGCCTGCAGCCTGGGATTGCGCTCCAGGGCGGTGATCACGGTTTTGGGCAGATCGTAGGCGGCGCCGGAAGGCGTGGCGTTGTCCTCCGGCATGACCGTGACCTGCACGGAGGTGGCGTTGGGATCGTCCGGGGCAATCCCCAGCGCCTCGTCCGACGGCATGACGATGGCGGGCGGTGTCATGGACGATTGCAACGGGGTGCTGAGATCGTTGGGCATGCCCAACGCATTCTGCTGCGCACTGCCCGGCGTCGCGCCCAGCAGCACGCACGCCCCAATGCACATCAGGCAAACCACACCAGAACAACAGGCACCGCAAACGCGACGAAACATCATTGGACTGACCATGAAAACTTCCTCAAGAACTTCCCCGGATGGGACGCGTCAAAGGTGGGGCGTCTTCATTTCCTACGCTCGGATACGCGATTTTGCCAGCTCCAGCAAGCGGGAACCTCGCGCAGCAGCCGAATCTCCCGGAAATCAAGGCGTCTTCGCAAGCGGCGAAAGCGGCAACAGCCGCCAGGCATGCGCCGCAGCCCAGCCCGATATACGTGGGCCGACCGATCTTGTCCAAGGTTTCCCGCGTTTGAAACATTTTCGCCGCGCAATTGCGCCTTGTCAAACTTCACTACTTCCTCTATCGAACTATTCATGACGCTTGGAATCTGCTTTTCTCACGCGAGGCACAGCCTGTTGCAGGCTTCATGCATTGTACCGCATTCCAGTTACGCCAAGGTGGCCTTTATCATGCGTTGCCCCAACCTGTTCCGCATCCCTCGCATCCCATATTTCGTGTTCCTACATTGTGCATGCCTGGCATGCCTCGCCCTGACTGCAGCGTGGGCCTTGGCCCAGCCCCCCGGTGCGCCGCCGGCCAAGGTGGTGACGGAAAAGGCTGTGGCTGGCCGGATCAACCCCACCCAAACCTTTATCGGCACAGTCTATTTCCCGGAAGTGGCCAAGGTGGCCGCCGAGGTGAGCGGGCGTGTGGAAACGCTGGACATCGAAACCGGCTCCCGCGTCAAACAGGGGCAGCGGCTGGTGGCCCTTTCCACAGACATCGCCGCCAAGGAACTGGAAAGCTCCCGCGCCAGCCACCAACGCCTGCTCAGTCAGCTGGAAATCGCCCGCATTGAACTCGGCCGCATGGAGCAGCTCATCAAGACCCGCACCGTGGCCATGCAGGAATACGACCAGGCCCGGTTCCTGGTGCAACGGCTGGAGCGCGAGGCCGAATCGCTGGAAGCCTCTGCGGATCTGCTGCAAATCAAACTGCAGAAAGCCCAGCCCACGGCCCCGTTTGACGGCGTGGTCCTGGAGCGTCATGCGGGCCGGGGAGAATGGCTCTCCCCGGGCACAGCCATCGCCACCATCGCCCGTGACGACTATGTGGAAGTGCTGGTGGAACTGCCTGCCCGGATGCTGGCCTTTGTGCCCATGGGCGGCGAATTGCGCATGACCGCGGGCGGCCGCGAACGCGCCGGAACGGTCATAGCCATCATCCCTGCCGGCAACGTGGCCACCCGCACCTTCCCCCTCAAGCTGCATGTTGCGGATGTGGGCGGCCCGCCCATGCCCCTGGTGCAAGGCATGGAGGCCCTGGTGGACGTGCCCTCCGGCGACCAGGTGGACGCCGTGCTCGTACCGCGGGACGCCGTGATACTCACCCAGGGCCGGCATGTGCTATGGGTGAACGCCCAGGGCGCCGCCGCCCCCGTGCCCGTGGACGTGCTGGCCTACAAAGGCAGACAGGCCGCCGTGCGCGCCCTGGAAAACGGCGGCGTGCTACATGACGGCGTGGACGTGGTGATCAAAGGCAACGAACGCCTGCGCCCCGGCCAGCCCCTGGACATTGTGCCCGCATCCGCCCCGCAATAAGGACGTCGCATGGAACTCATCCGTACTTCCATCCAGCGGCCCGTGTCCGTCTTCGTCGGCGTCATCCTCGCGGTGCTGTTCGGCGTTATCGCCTTGGGCAAGATGCCCATCCAGCTTTCGCCCACGGTCATTGAGCCGGAAATTACCGTCACCACCACCTGGACCGGCGCCACGCCGTACGAGGTGGAACGCGAAATCATCGAAGAGCAGGAAAAAGTCCTCAAGGGCATCCCCGGCCTGATGACCATGGAGAGCGATTCCTTCAACGGCCAGGGCGAAATCACCCTCCGGTTCCGCCTGGGCACGGACATTGATAGCGCCCTGCTCCGCGTCTCCAACAAGCTCAACGAAGTGCCGCAGTATCCGGACAATGTGGACCGGCCGGTCATCAGCGCCACGGGCGCGGCCACCTCGCCCATCATCTGGATGGTGCTCAAGACCCTGCCCGAAAACACCACCCACATAGATACCTACCGCACCTACTTTGAAGAGGAAGTGCGGCAGTACCTGGAACGCGTGCCCGGCGTGGCCGACCTCTTCGTTTTTGGCGGCACTGAGCGGGAAATGCATGTGGTGGTGGACCCGGTGCGGCTGGCGGCGCATCAACTGACCATTGAGGACATCATCAACGTCCTGAGGGTGGAGAACATCAACGTCTCTGCCGGCAATCTGGAAGTGGGCCGCCGGGATTTCCGCATCCGCACCACGGCGCAGTACCAGTCCCCCAAGGAGATTGAGGGCGTCGTCATCACCTCCACCGGCCAGCGCCGCATCTCCATTGCGGACGTGGCCGAGGTGCGCATCGGCTACGAGAAGCCCACCGTGGCCATGCTGCACGACGGCACCAACGGCATCGTCTGCGGCATCAAGCCCGAGCCGGCAGCCAACGTCCTGGCCGTTACCGACGCCATGGAGGTTGTGGTCAAGGAATTGAACGAAGGGCCGCTCAAGGAACGCGGCCTGTTCTGGGATTGGAGCTACGACCAACGGCCCTACATCCGCGGGGCCATTGATCTGGTGAAGCAGAACATCCTCATCGGCAGCGTACTGGCCGTGCTGGTGCTGCTGGTGTTCCTGCGTTCCATAAGCGCCACGGTGGTGGTGGGGCTGGCCATTCCCGTGTCCGTCATCGGCACGTTCCTTGTCATGCAGTTGCTGGGCCGCACGCTGAACGTGGTGAGCCTGGCCGGGATTTCCTTCGCCTCCGGCATGCTGGTGGACAACGCCATCGTGGTGCTGGAAAACATCGTGCGCCACCGGGCCATGGGCAAACCGGCATTCCAGGCCGCCTACGACGGCGCCTCCGAGGTGTGGGGCGCGGTGCTGGCCTCCACCCTGACCACCGTGGCGGTGTTCCTGCCTGTGATCTTCATGGAAAACGAGGCCGGGCAGTTGTTCAAGGACATCACCATCGCCATCGTGGCCTCGGTGTCCCTGTCCATCATCGTGTCCTTGACGGTCATCCCCATGTTTTCCTCGCGGCTGTTCGCCCTGGTCGGCACCCGTGGGCCGTCGATCTCGTCGGGAGTCATCAGCCGCCTTGGAGAAGGCATCACCAATATCTTCATGGCCGTGGTGGGGCTGTCCATCGCCAACTGGTTCACCCGGCTGGTCACCATCGCCCTGCTGGCCGGCACGTCCATCGCCATCACGGTGGTGTACTTCCCCAAGCTGGAATACCTGCCCCAGGGCAACCGCAACCTGCTCATCAACCTGCTCATCCCGCCGCCGGGGCTGTCCGTGTCCGAGCGCATGGACATCGGCCATCAGATCTGGACCAAGATCAACCCACGGTTCAAAAAGGACTCCTACGAAGGCCTGCCGGGCGTGGCGACTCTTTTTTATGTGGGGGCGCCGCAAATCAGCCTCTTCGGCGTCATCTCCACCCAGGAGACCAACGCCCCGGCCCTCATCCCGTTCCTGAACGGCGTCATCCGCTCCATCCCCGGCATGTACGGCGTGAGCCTGCAGGCAGGCATCTTCGAAAGCCGCATCGGCACGGGCCGTACCATTGACGTGGACTTCTCCGGCAACAACCTGGACGCCCTGGTGATGGCCGCCGGCGCGGGCTATGGCGCCATCATGCAGGCCATTCCCGGATCCCAGGTGCGGCCGCAGCCCTCCCTGGAACTGCTGTACCCGGAAGTCTCCCTGGAACCCCTGCGCGACCGCCTGCGCGCCGCCGGCCTCACGGCCACGGAACTCGGCCACGCCGTCGACGTGCTTATGGACGGCCGCAAGGTGGGGGAATTCAAGCGGGAAGGGGAAAAAAAGATCGATCTCACCCTCAAGGCCTCACAGCAAGACGTAGACACCCCCGAGGCGCTCTACACCAGCCTGCTGGCCACCCGGCAAGGCCAGGTGGTGCCGGTCTCTTCCCTGGCCACCATGGTGGAAAGTTCGGGCATCAACCAGATCCGCCACCTGGAGCGTCAGCGAACCATGAGCCTGCAGGTGACCCCGCCGCCAGAGGTGCCCCTGCAGCAGGCCATGGAAACCATCCAGCAGGGCATCATCCCCGGCCTGAAGGAAAAAGGCCTGCTCAAGGGCGTGACGCACCGCCTGAGCGGCGCGGCGGACAAGCTGGCCGAAGCCGGCGCCTCCATGCAGTGGAACTTCCTGCTGGCGCTCATCATCACGTACCTGCTCATGGCTGCGCTGTTCGACAACTTCATCTATCCCTTCGTCATCATGCTCACCGTGCCCTTGGCCACGGGCGGCGGATTCCTGGGGCTCAGGCTGGTGAACTTCCTGGCGCCGCAGCCCCTGGATATCGTCACCATGCTGGGCTTCGTCATCCTCGTGGGGGTGGTGGTCAACAACGCCATCCTGGTGGTGCACCAGTCCCTGAACTTCATGCGCGAAGCAGGCATGCCCCCGCGCGACGCCGTGCTGGAAAGCGTGCGCACCCGCCTGCGCCCCATTTACATGACCGCCGCCACCTCCGTGTTCGGCATGCTGCCCCTGGCCGTCATGCCCGGCCCCGGCTCGGAGCTGTATCGCGGCCTGGGTGCGGTGGTGCTGGGCGGGCTGGCCTGCGCCACGGTATTCACCGTGTTCATGGTGCCGGCACTGCTCATGTTCTTCTTGTGGATGGAGAAAGGCAAACCGGGCGCACCCGGCGCGGGAGGGGGATTGTCCGCCTGACAGCTAAAGATTTTCGCGCCCTTGCCCGATAAGCAGCACAGGAACTGGCATGCAATGCCCTGCCCCGGCCTGCATGCCCCGGCTGTCTTACCGGCAAGGAGCGCGGACCATGCTGGACTACTACCTGTTCAAGCAAGTGTACGACTTGTTTGTAGAAAACCGATTTGAGGAAGCCAGATCGCTGCTGGCCGAGCTGCAAAGCCGGTTCATTGAAATGGCCGACGAGAACGAGCAGCTCAAGGTACAGCTTCGGGAGTTTGAAGACATCCTGTACCTGGCCAGAAATGTGGAGTTCGACGGCATGAGCTACTGGCTCAAGACCGGCACCGTGCGCCAGGGTCCCTTCTGTCAGACCTGCTTCGACCGGGACGGCCAGTTGCACCGCCTGCAGGAAACGCCGGATCTGCTGGTTTGCCCGGCGTGCAATTCGCAATTCGCCCTGCCGCACCGGCCCTGCCGCACCTTCCTGGAGCGCGCGCCGCGAACCGATCCCGGCAGCAAGGTGATTCAGTTGTACAAATAGAGCATTCTACTTTTGAAAAAGGACATTGCGAGGGAGGAAACCTTTTTGCAAAAGACTCTCCCTTCTCGCGCTCTCCCNCCTTTCTTGAGAAAGGTTTTCCCCCGAGAGCTCTTTTCAAAAACAACGTGCTCTAGCACACGCAGCCGCGCCTGTCGGCACGGCCTGTTTCAGGCCTGGTTCAAATGGCGGACGCAGCCGCTACTTGACGAACCGGCGCACCCGGACGCCGGCAATGGACCGCTGCTTTCGCACCGGCGGCATGGGCCTGCCCATGCCGGGCTGGTTCGGGCACAACCATGCCGGCGCCTTGACGACAATGCTGCACTGCCCTGCGCGCGCGCCTTCCGGTTCCCGTCCCTGCCCCTCGTGGCCGCCGTGCCCTTCATTGCCTCCATGGCCCCCGTGGACCATTCGGAGAGATCGCCGTTTGGTCAGCCACCGCAGCCGTGTCCGCGTCATGAAGCGCATCTACTCGCACCCTCCTGCTGCGTACAAGGCAGCGACCTCGTCCTTGCCCAGGGGCCGATCCCAGAGCGTCACCTCGTCAATGAGCCCGTCGAACAAAAAGCCCGTGGTGGCGGGATTGCCGCCGATGCCCAGGGGCGCGACCCCCGGCGCGATGGACCGCACATTGCTGCTGGAGCGGACATCCGGCTCGCCGTTGATGAAAAAGCGAACCGACCCGTGGCTGAAGCTCACGGCGACATGCGTCCAGGCCCCTGGCGTCAGGATGCCATCGCTTTCCACGGAATCGTACTCGGCCGGGTCCTCCACCATGCCCGTGGACGACCACCAGAACCGCAGCTTGCCGTCCTTGACAGCCAGACGGAAGCCGCGCTGGTTGTTGTCTGCCGCAAATTTTTCCACAATGGCGCGATACCCCCGCAGCTGGCGCGGATGGATCCAGGCCGCCACCGCAAAGGTCTCCAGCACGGCATCGCCCATGCGAAAGCCATCCACCTGGGCCAGAGCATGGTCCACAGGATACAGCTGCAGGGCGCTGTCCATGCGGCCGCAGCGGTCCGTGCCCAGCACCGCCCGCTGCAGCAAGACGGGTTTGGGCCGTTGCAGCCCCTGCGCCATGGCCGGGCCGTCAAAGGTGAACCGGGCCACAGGGTCCGAAAGCTCCTCCCCCCATACGGGATGCAGGATCCCGTCAAGCAGCAGGGCCAGGAGCATCAACACAAGGCAACGCTTCATACGTGGCTCCGGAACGACGTGGAGATGGGTGGGTGGATCGCGAGGGGCGATTATTCTACATATTTTTTAGAGATCGTCTACATGAATTCTCGTTCATGTGCAAGTCTGTCGAGGGAAGTTTGTGAAGGAAAGGTGCGCCCCCACCTCGCGTGCAAGGGGTGCGGGTTGTTGCGCGGATCTTCGGTTGGGCAGCAAAGACACCGGAACAATACGCAGGCACGCCAATACTTTACACGATATAAATTTTATGCAAACATTAAACGTCTTTGACAAAATATGCCTCATAGATCGATCGCAAAGGGGGAAAATCATGCCACAATGCTTTGTCATCCAACCATTTGACTATAAATTCAACAAGCGTTTCGACGACGTATTCAAAGTTGCCATAGAAGCAGCCGATCTAACGCCATATCGCGTAGACCAAGACCAGAGCGTCACAATTCCGATAGAATCCATCGAGCATGGAATAAAAAATTCTATTATCTGCCTAGCTGATATTTCTACCAACAACCCAAACGTTTGGTATGAGCTTGGATACGCTCATGCCAGCTCCATCCCCGTTGTACTTATATCTGAGAAACGGGAAAACGGGAAATATCCTTTTGACATTCAGCATCGCTCAATCCTCCTCTACGCCACCGAAAGTTCAAGCGATTTCTTGGAATTGCAACAAAAGATCACCGCAAAACTCAAGGCGGAAACGACCATTGAAATGCAAATGCGACAGGTGCAAGCCACACAGCAAACGGCCCCGATTCACGGCCTGTCGTATGAAGAAATTAAAGTAATAGCTATTATTGGCGCCAGCTCAGCTGCACTAAACAGTAAAGACTCATATTACAGCCTAAGTAGTAAGGCTGAAAGGGCCGGACTTACTGAGATTGGCTTTGCCATTGCCTATCGAAAATTACTGTCTATGCAGCTAATACGCTCGGAAGCCATCTTTGACCATGAGTATCAATCAGAATACGCAGCGGTATCTGTGACGGAAAAAGGATGGGCCTGGATAACTGAAAATGAAAACCTATTTGTCAAAACAAAAGACCCCTCCGGCTTTGAAGAGTTACCGTTCTAACCCCCCTCACCGCACCAGTTCCCAATACAAATCCCCGGCCACCACGTAGACCATGGCGCCCAGGCTCAGGAATGGGCCGAAGGGCACCATGGTCTGCATGCCTTGCTGCTGGCGGCGCATGTACACCGCACTGACCAGCAGGGCGCTGAAGGCCGACACCAGGATCATCATCGGCAGGCCCTGCCAGCCCACCAGCGCCCCCAGGATGAGCATGAGCTTGATGTCGCCCGTGCCCAGTCCCTCGTGCCCCTTGAGCAGGCGGTACAGCCGCTGCAGCGCCAGGAACACCCCGGCCCCGATGCCTGCGCCATACAGCGCTTCCTTGAAGGTCGGCGCGCCGTGGAACGGCTCCACCACAAAAAAGGCGAAGGCCAGGGTGAGCAGGATGCCGGGATACACGTACACATCCGGCAGGATGTACAATTCCAGATCAATGAAGCTGACGATGATCAGGATGCCGCCGATGAGCATGTAACCGGACCACAGGGCCAGCCACTCCATTTCCGCGCCAGGGAGCAGCGGAAATTTATGGATGAGCAAAAAGGCCCACAGCCCGTTGAGGGCCTCCACCACCGGGTAGCGCCAGTGGATGTTTCCCTGGCAGCCGCGGCAGCGGCCGCGCAACAGCACGAAGGAGAGCAGCGGGATGTTTTCCCACCAGCGCAGCCTGTGCCCGCAAACAGGACACTTGGAGCCGGGGAAGACGATGGACTCCCCGCTCAAGTATCTGGCAATGCACACATTGTAAAAACTGCCTACACACAGGCCCACCACCGCGGCAAGCGCGGGGGCCAACGAATAAAAGACTGCGGGAAACAACACGGCGCACTCCGGGGCTGGGGGTCTGTGAATCGCCCCCATTTTTTACATATTCTCCAGGATGTTGCAAGGCAGTTGCGCAACCGGGCCTGCGCTGCTATGTGGTCGGGGCTACTTTCCCTTTTTGTCGTTCAACCCACGCCATCCGCCCATGCCCAAACGCACAGACATCAAGAAAATCATGCTCATCGGCTCGGGGCCCATCGTCATCGGTCAGGCTTGCGAGTTCGACTACTCAGGCACCCAGGCCTGCAAAGCCTTGCGCGAAGAAGGCTACGAGGTGGTCCTGGTGAATTCCAACCCCGCCACCATCATGACCGATCCCGGGCTCGCCCACCGCACGTATGTGGAGCCCATCGATCCGGAAACCGTGGCCGCCATCATCGCCAAGGAGCGTCCGGACGCCCTGCTGCCCACCCTGGGCGGCCAGACCGGCCTGAACACCGCCCTGGCCGTGGCGGAAATGGGCGTGCTGGAACAGTACGGCGTGGAGCTCATCGGCGCCACCCGCGAGGCCATCGAAAAGGCCGAAAGCCGCGACCTCTTCCGTCAGGCCATGGCCAACATCGGCCTCAAAGTGCCGGTTTCCGGCATTGCCCGCAGCATGGACGACGTGCGCCGGCTGGGCTCGGAAATGCCCTTCCCCATCATCGTGCGCCCGGCCTTCACCATGGGCGGCACCGGCGGGGGCATTGCCTACAACATGGAAGACCTGGAAGCCATCTGCCGCCACGGCCTGGCCGCCTCCCTCAAAAGCGAAATCATGCTGGAGGAAAGCGTCCTGGGCTGGAAGGAATTCGAGCTGGAGGTGATGCGCGACAAGAACAACAACTGCGTCATCATCTGCTCCATCGAAAACCTGGACCCCATGGGCGTGCACACGGGCGATTCCGTCACCGTGGCCCCGGCCCAGACCCTGACCGACCGCGAATACCAGAAGATGCGCGATGCCGCCATCGCCATCATGGGTGAAATCGGCGTGGAAACCGGCGGCTCCAACGTGCAGTTCGCCATCAATCCCGCCAACGGGGACATGGTCATCATTGAGATGAACCCCCGCGTCTCCCGCTCCTCGGCCCTGGCATCCAAGGCCACGGGCTTCCCCATCGCCAAGATTGCCGCCAAGCTGGCCGTGGGCTACACCCTGGACGAGCTGCCCAACGACATCACCCGCGAGACCATGGCGTCCTTCGAGCCGTCCATCGATTATTGCGTGGTGAAGATTCCGCGGTTCACCTTCGAAAAATTCCCGGGCTCCCAGGACTCGCTGACCACCTCCATGAAGAGCGTGGGCGAGGCCATGAGCATCGGCCGCACCTTCAAGGAGGCGCTGCAGAAGGGCCTCAGGTCCCTGGAAATCGGCGTGCCCGGCCTGGGCAAGGAATTCTGCGGCTGCGCGGTGGACAAGGAAGACATCCTGGCGAAGATCCGCACCCCCAATTCCCGCCGCCTGCTCCAGCTGCGCCTCGCCCTCAAGGCCGGCCTCAGCGTGGAGGAAATCCACGACGCCACCAAGGTGGACCCCTGGTTCCTGCGCCAGTTCCAGGACCTCCTCAAGGTGGAAGAGGAACTCAAGGCCTTTGCCCTGGGCGGCCGCATCCATGCCGCAGACCCGGCCTGCATCGCCCTGTTGCGCAAGGCCAAGGAACACGGCTACTCCGACCGCCAGCTGGCCACCATCTGGAAGCGCGATCCCCTGGATATCCGCCAGTTGCGCAAAGAAGCCGGCGTGCTGCCCACCTATTATCTGGTGGATACCTGCGCCGCGGAGTTCGAGGCCTACACCCCCTACTACTATTCCACCTACGAGACCGGCCAGGAGCTGAACACCGGGACCAACCGCAAGGTCGTCATCCTGGGCGGGGGCCCCAACCGCATCGGCCAGGGCATCGAGTTCGACTATTGCTGCTGCCACGCCGCCTTCGCCCTGAAGGAAATGGGCCTGGACGCCATCATGGTCAACTCCAACCCCGAAACCGTCTCCACGGACTACGACACCTCCACCCGGCTGTACTTCGAGCCCCTGACCCTGGAAGACGCCCTCAACATCATCGATGTGGAGAAGCCCGAAGGCGTCATCGTCCAGTTCGGCGGGCAAACGCCGCTCAACCTGGCCGTGCCCCTCAAGCGCGCCGGTGCGCCCATCCTGGGCACAGACCCGGACTCCATCGACCGCGCCGAGGACCGCGAACGCTTCCAGCACATGCTCGTCAAGCTGGGCCTCACCCAGCCGCCCAACGGCATTGCCTTCTCCGCCGAGGAAGCCAAACGCATTGCCCGGGACATCACCTATCCCGTGGTCGTCCGCCCCTCGTACGTGCTGGGCGGCCGGGCCATGGAAATCGTCTATTCGGATGAAGACCTGGATACCTACTTCCGCGAGGCCCTGGGCGTCTCCGGCGGCCGGGTGAAGGAAAATCCCATCCTGGTGGACAAGTTCCTGGAAAACGCCATCGAATTTGATGTGGACGCCCTCTCCGACGGCACAGACACCTACGTGGCCGGCATCATGGAGCACATCGAGGAAGCCGGCATCCACTCCGGCGACTCGGCCTGCGTCCTGCCCCCGCACACTGTTGGCAGCGACATCATTGAAGAAATTGAGCGCCAGACCATCGCCCTGGCCAGGGAGCTGAATGTCATCGGCCTGATGAACATCCAGTTCGCCCTGAAGGACGGCGTGCTCTTCATCCTGGAAGTGAACCCCCGCGCCTCGCGCACCGCGCCCTTCGTCTCCAAGGCCACGGGCGTGCCCCTGCCGCGCCTGGCCACCATGGTCATGATGGGCAAGACGCTGAAGGAGCTGGATCCCTGGAGCATGCGCAAGGGCGGCCACGTGGCCGTGAAGGAATCCGTGCTGCCGTTCCACCGCTTCCCCGGCGTGGATGTGCTGCTCGGACCGGAAATGCGCTCCACCGGCGAGGTGATGGGCATCGACTCCACCTTCGGCCTGGCCTACATGAAGAGCCAGCTCGCCGCCTCCAACCGCCTGCCCAGCCAGGGCAAGGTGTTCATCTCCGTCTCGGACAAGGACAAACCCGGCATTGTGGAGCCTGCGCGCATCCTCAAGGATCTGGGCTGCACCATCCTGGCCACCCGCGGCACCGCCGAACACCTCAAGGCCCACGGCGTGCCCTGCGAATCGGTACTCAAGGTGTACGAAGGCCGGCCCAACATCACGGACCAGATCAAGAACCGGGAAATCGCCCTGGCCATCAACACCGTGTCCGGCAAGAAGTCCATCCACGATTCCAAAATCCTGCGCCAGACAACGCTGCTCTACGGCGTGCCGTACACCACCACCCTGGCCGGCGCCAAGGCCGTGGCCCTGGCCATGAAGGAACGCTCCGGTGCGACCCTGGGCGTGAAGAGCCTGCAAGAGTATTATGACCTGGCGTGAGCCGAGCCCGGGCGTGTCGCGCTGCGCGCAACGCGCCCACAGCACGCGGGGGCGCTGCCCCCGCACCCCCGCCGGGGGAACTCACTTCCCCCGGACCCCCACCATCGTTCGGGCCGCGGCAGCGCATTGTGCACAATGCGTTGCCGCGGCCCGAAACAGTGCGGGGTGCAGGGGGGATCATCCCCCCTGCCAGGGGGTCTGGGGGGCAGAGCCCCCCGGAAGGACCTGTCCATGAAGAAAGAATACTGTGGCCTGTTCGGGATATACAATCATGCCGAGGCCGCGCGCATGGCGTACTTCGGCTTGTATGCACAACAGCATCGCGGCCAGGAGAGTGCGGGCATCGCCACCTGGGACGGCACCGCCATCCGCGAGCAGCGCGGCATGGGCCTGGTGCCGGAGGTGTTCAACGAGCGCCACCTGGGCAAGGAACTCAAGGGCCGGGTCGCCATCGGGCACATCCGGTACTCCACCACCGGCGCATCCCTCATCCGCAATGCGCAGCCGTTCCTGGCGCGTATCGGCGGATTGTCCATCGCCCTGGGGCACAACGGCAACCTGGTGAACACCCTGGAACTGCGCCAGGAGCTGGAGTCCGAGGGGTCCATCTTCCAGACCACCATCGATTCGGAAATCTTCATCCATCTCATCGCCAAGAACCTGGGCAAGATGACGCTGGAAGAAGCCATCATCGCCGCATGCGGCCGGGTCAAGGGCGCGTACTCCCTGCTCATCCTGGCCAACAACAAGCTCTTCGCCATCAAGGACCCCAACGGCTTCAGGCCCCTGGCCCTGGGCCGCGTGGGCGATTCCTACGTCCTGGCCTCGGAGACCTGCGCCTTCGACCTGTTGGAAGCCGAGTTCATGCGACCCATCGAGCCCGGCGAAATGCTGGTCATCGAAGACAAGTGCGTGCGCAGCTACCAGATTTGCGAACCGCACCCCCGCCGCCAGTGCATCTTTGAACTCATCTATTTTGCCCGGCCGGATTCCATCGTCTTCGACGAAACCGTGTACAACTGCCGCAAGGCCATGGGCATGCGCCTGGCCCAGGAAGCGCCGGTGGATGCCGATTTCGTCATGCCCTTCCCGGATTCCGGCATCTACTCCGCCGTGGGCTACTCCCAGGCCTCGGGCCTGCCCTTCGAAACGGCCATGATCCGCAACCACTACGTGGGCCGCACGTTCATCCAGCCCTCTCAGGACATGCGGGACTTCAGCGTGCGGGTGAAGATCAACCCCGTGAAATCCATGATCAAGGGCAAGCGGCTGCTGATTGTGGACGATTCCATCGTCCGCGGCACCACCATCCGCACCCGCGTCAAGAAACTCCGGGAACTCGGGGCGCGGGAGATCCACATGCGCGTCACCTGCCCGCCCATCCGCTTCCCCTGCTTCTACGGCATCGATTTCTCCTCCAAGGGAGAACTCATCGCCGCCTACAACGCCATCGACGAGATCGCCCGCTTCATCGGGCTGGATTCGCTGCACTACATCACCATCGAAGGGCTGCTCTCCGCCGTCTCGCATCCCAGCGATTACTGCCTGGCCTGCTTCACCGGGGACTATCCCATCCCCCCGCCCGGCCAGGGCGGCAAGCTCTGCCTGGAAAACCCGGTGGCGCTCTCCTGGTAACGACCACGGCCAGGGGGACTTCCTTCTCCGGAACGGATTCCCCCCGGCCGTGATTCACTTCTGCTTCATCCCCAGCAGCCACTGCACCTGCCGGCACATGCCCATGATCAGGTTGAATTCGTGGCGGCGCAGGGGGGTGCGCTCCAGAAAACGGCGCACAGGCAGCATCCAGTAGTCCGGATTGTCACCCTTGAGGAAATCCATGTCCGTGAGGGTGGATTGCAGGGTGACGTAGAGGGTCTCGCGCTCGCCATGCGTGGCCAGGCGGGATTCCGGCGGCCCGGCCGGGCGAAACACCGGCCCCGGCGACTTCACAAAGCATTCGTACAAAAACACCATCACCGCCTGGGACACGTTCAGGGACGTGTGCTCCGAGGCCGTGGGGATGGTCACCAGCCGGGAACAGATGCTGGTCTCCTCGTTGGTCAGGCCGCGATCTTCCGGCCCAAAGAGGATGGCCACGGGCTCGGCCTGCTGCATCACCTCGTGTATGAGCGGGGCTGCCTTGGCCGGGGTGAGGATGCCCTTGCGCCAGCCGCCGCCGCGGGCCGTGGCGCCGTAGACGGCCACCATGTCCTGCACGGCCTCTTCCAGCGTCTCCACAATGCGCATGCGCCGCAGCACCTCCTGGCCGGTGCCGGTGGCCAGGGAGCGGGCGCGGTCCTCATCCCAGTTGACCGGCCGCACCAGGGTCAGGTTGGGGCACCCCATGTTGGCGCAGGCCCTGGCCGCGGAGCCCACGTTTTCTGCAAACTTGGTCCCCACCATGACGATATGCAAAAATTCAAGAGACATAGCTAGATAAACAACCTCGGGATGGCCAGCACCAGGATGACCACGCCCAGGCTGAACTTGGTGACGATGCCCAGAAAGCTCCCCAGCAGCACGCCCCGGGCGGCGCGGTTGGCCTCCGGCCAGGGTCGGCCCTGGCTGTGCTCCATGAACAGGCAGCCCAGATACGCCCCCAGCAGCGCCCCGGGCAGGGCCCCCAGGCCGAACAGGATGGGCGCGCCCAGAATGGCCCCCAGAATAAGCCCCACGTAGCCGCCGATGTTCCCCTTTTTGGAAGAACCGTGCTTGCGGCCAGTCAGCAGCTGCAAGGAAAGCTCCACGCCTTCGCCCACCAGGGCGATGCCGCCAATCAGGGCCACAAAGCCCCAGCCGAAGGCGACATCCGAATTCATCAGCTTCCACACGGCCACCAGCGCCACCATGAGCCAGTTGCCCGGCAGGCCGAACACGATAATGCCCAGGGAGAGCACCAGGAGAATCAGATACAAGGATGGCCAGATGGCTTCCATGATGCACGTCCTTACAAGAAGTATTTACAACGGAGGCCCGGGGAAGCACCGTTCCGCAGAACGGTGTTCCCCCGGCAGATCTTCACGAGACGTTGCGCTATGCGTCCCCGCGCTTGTCCAGCACCCGCACGGCCTTGCCCTCGGTGCGGGGCAGGGTGTTGGCCTGGACAAGCTCCACCCTGGGCGTGACGAGAATCTCATCGCGCAGGATGCCGGCAATCTTCTTCTGCAGGCCGGTCAGGGCGCGCATGTCTTCCTGGAAGAAGTCCTCGCGCAGTTCCACCTGCACGGTGAGCTGATCCATGCGGCCATCGTGGGTGAGGATGATCTGATAGTTCTGCCCCACCTCGGGCAGGGCCATGAGGGCCTGTTCCACCTGCATGGGGTAGATGTTCACGCCCTTGATGATCAGCATGTCGTCAGCGCGGCCCTTGATACGGTCGATGCGGCGATGCGGTCGGCCGCAGGCGCACAGACCGGGCACAAAACGCGTCAGATCCCGTGTTTTGTAGCGCAGGATGGGCATGCCGGTGCGGGTCAGGCAGGTCATCACCAGCTCGCCCACCTCGCCTTCGGGCACGGGCTGGCCGGTCTCCGGATCCAGAATCTCGGCGATAAACGCATCTTCCCACAGATGCATGCCGTCCTGGCACTGGCACTCAAAGGCCACGCCCGGGCCGTTCATCTCCGACAACCCGTAAGAATTGTACGCCTTGAGCCCCAACAACGACTCGATGCGCCGGCGCACCTCCTCGCTGTGCGGTTCGGCCCCGATGAGGGCGATACGCGGCGAGAGCGCGGCCGGGTCCAGCCCTTCGGCGGCGAGGGCATCCCCCAGGTACAAGGCATAGGACGGGATGATGTGCAGCACGGTGACGCCGAAATCCCGGATGAGCTTGAGCTGCCGGCGGGTATTGCCCGGCCCGGAAGGGATGGTCAGACAGCCCAGGGCCTCGGCCCCATAGTGGATGCCCAACCCGCCGGTGAACAGCCCGTAGCCCGAGGTGTTCTGGAACACGTCCCACGGGCGCACCCCGGCCATGAACATGCACCGGGCCATAAGCTCAGCCCAGGTGCGGATGTCTTCCCGGGTATGATAGATGACCGTGGCCGCCCCGGTGGTGCCGCTGGAGGCGTGCAACCGCACCAGACGTTCCTGCGGCACGGCCACCATGCCATCGGGGTAGCTGTCGCGCAGGTCCTGCTTGGCGGTGGGGGGGATGCGGGCCAGGTCGTCCAGGGACTGGATGGACTCCGGGGACACGCCGGCATCATCCAGGCGCTGGCGGTAGAACCGGGAATTGCGGGCCTGACGCACCGTCTCCCGCAGGCGCTGGCACTGCAGGGCGGCGATTTCATCACGAGAGAGCATTTCTGCGGGATGATAAATTTCCATGGGCGGGTCATACTGGAAATCGTGCCGGGCAGCAATCGTGAAGAAGATCGCGCAGCGCGGCCCAATTGCGCACATTGCAGACCTGCGCGGGCATTGTCTCCCGTTCCGCATCGTGGTACGAGAAACACGCTGCAAATTTGCACAACCCGGGGCGCCACAGCATATGCCGTGGAATTTCGGAGGATTATAGCTCAATCCGACCAGGAAAATGAGGATACAATGGCCGGCAAGGACATGATCAACGCCTTCCTTGGCGCTGGGGCCGTTTTCGAAGGGCAACTGCGGTTCAAGGGCATGGTGCGCATAGACTGCTCGTTCACTGGCGTCATCCACTCCGAAGGCACGCTCATCCTGGGAGAAAAGGCCCGGGTGGAGGGAGAAATCGTAGTGGAGCAGCTTGTTTCCAACGGCACGGTGATCGGCAACGTCACTGCCCGAAACAAGGCGACACTGCAGAAAAATTCCAAACTGGTGGGCAATCTGGCCACGCCGTATCTGGATGTGGAAGAAGGCGCGCTGCTGGAAGGTCAGGTGACCATGAAGCGCGATGGCGGCGTCACCGCCAACGTGCCCGCCCCGACGTCCTTTGACGCCGCCTCCCTGCCGGACGTCGCCGACCAGGACGACGACGCCGAGGCCCCCAAGAAGAAGGGCTGGTTCAAGCGCTAACATGGAACGCATCTACACCGTGGCCCAGCGGGTGTTCGACCCCATTGAGCACTTCTGGGAGCACCCGAACACGCAGCGGGCCGTGGCCGGTGGCATTGTGGCGGTGTTTCTGGCCTCCCTGGCGGGCATAGAACTCGGCCGCCAGGGGCTGCTGCCGGCATCGCTGGCTGCCATCACCCCCACCAGCCACTATTACGCCGTCAACGTGGCTTTCACCTTCCTGCTTATTCTGGAGGTGTTGAGCTTCATTTTCGTGCTGCCCTCGTCCGTGTCCCAGGCGCTGGGCAAGCAACTGGAGCTGCTCTCCCTCATTCTGCTGCGCAACTCCTTCAAGCACCTCATCCACCTGCCCGAGCCCATCGATCTTTCCGGCGGTGTGGAGCCCCTCTACCCCATCCTGTCCGATGGCGTGGGCGCGCTGGTGATCTTCTTCCTCATCGGCGTGTATTACCGCACCCTCAAGTCCACGCCGGCCATCACCTGCGCCATGGACCGCTACCGCTTCTCCAGCGTCAAGAAGGGTCTGGCCCTGATGCTGCTGGTGTCTTTCCTGGGCCTGGGGGCGCGGTATGTGTACCTCAAGGCCACGGGACAAACGCCGCAGGACTTCTTTGAAACCGTGTACACGGTGCTGATTTTTTCAGACATCCTCATCGTGTTCCTTTCCCACCGCTTCGTGCCCTGCTTCCAGGCCGTGTTCCGCAACTCGGGCTATGCCATCTCCACCCTGCTCATGCGCATGAGCCTCACCGCGCCCATCTACTATGATGTGGGCATCGGCATCGCCTCCGCCCTGCTGGCCCTGGGCATCACCAAGGCCTACAACCACTGGACTCCGCCCCCGCCGGAACGCAAGCCGGAAAAGCCGGACCATTCCAGGCTGGAAGGACACGTGGTCAGCCACGGGGAATAAGGCATTTTAATTTTGGAAAAGACATTGCGAGAGGGGAAACCTGTTGCAAAAGGTTTCCCTTCCCGCGCTCTCCCCTTCCAAAACGTTGATCGTGACCTTGAATCACCATAAAAAGTCTTTGGACTGGGGGTTCGGGGGAAGAACCTTTCTTAGAACGGTTTTCCCCCGAGAGTTCCTTGCATTGCTCTTGCCCTGTTCGGGCTACTCCAGCAGGGCCTTGATGAAGTCCTCGCCGTGGAAGGGCCGCAGGTCTTCCATCTTCTCGCCCAGGCCCACAAAGGTGATGGGCAGCTTGAACAGGCTGGCGATGGCCACCACCACCCCGCCCTTGGCCGTACCATCGAGCTTGGTGAGGATGATTTCGTCCACGCCCACGCCCTGATTGAACAGCCGGGTCTGGGACAGGGCATTCTGCCCGGTGGTGGCGTCCAGCACCAGCACGCTGCGATGCGGCGCGCCGGGATGCTTCTTGCCCAGCACCCGCTTGATCTTCTTGAGCTCCTCCATCAGGTCCACCTTGGTGTGCAGGCGGCCGGCGGTGTCCACGATGAGCAAATCGTAGCGTTCCTTGAGGCAGTGTTCCACGGCCTCGAAGGCCACGGCCGCGGGGTCCGCATTCTGTCCCTTGGCGAAAAAGCCCGCCCCGGTGCGGCCGGCCCAGATGCGCAACTGCTCCACGGCGGCGGCGCGGAAGGTGTCCCCCGCGGCAATGAGCACCCGGCGGCCCTGCAGCACCCCACGATGGGCCAGCTTGGCGATGGTGGTGGTCTTGCCCACGCCGTTGACGCCGATGACGAGCACCACTTCGGGCGGATTCACGGCCTTGATGGTCCTGGGCGGGGTAAAGATGTCCTTGAGCTCTTCCTGCAGCAGCTCGCGCATGGCCGCGGGATCGGTCACGCCCTGACTGCGGGCGCGTTCCTTGAGGGCGGTGGTGAGGGACGTGGCGGCTTCCACGCCCACGTCGGCCATGATGAGCACCTCTTCCAGCTCTTCCCAGAAGGCGTCGGTGAGGGCATCGTGGGACGAGAACAGCACATTGAGCTGCCGGGTAAGCTGCTCTCTGGTTTTCTGAATGGATTCCGAGAGCTTGATGAACAGCCGGGAGCGCTCGTCCTCTTCGTCCTCCAGCTCCAGGGCCAGGGCCAGGCGGTACTGCAGCTCGGACCGGAAGTCCTTGACCCGGATGTACTCCATGTCGTCCAACCACTTGGTGAAGGACGTAATGAAGGCGCGGGCCTCGTTCTCGGGCGCTTCCAGGGCCTGGAACAGGAAGGACAGCCGCTCCCACAGCTCGGGCGAGGCCTTTTCATGCTCGCCGAGGATCAGGGCCAGCCAGACAGACAGCCGGGGCTCGGCCTGCCGCAGGGCCAGGGCCAGCTCGGCCTGCCAGGCGGGCTGATCGGGCGCGACTGCTGCCGGGGGCGCAGGCTGCACAGGTGCGGCAGGCGCTGGTGCAGGCGCTGGCGCTGGTGCTGGTGCAGGCGCTGGCGCTGGTGCAGGCGCTGGTGCGGGCGCTGGTGCGGGGGCTGGTGCTGTAACGGCTTCTGGCGCAGGCTGCACCGGCTCGGCCGCAGGGGGCAGATCCAGCTCCTCGTCCGAGAACTCGAACACCTCGTCCAGGTCCAGCACCGGCAGTTCTTCGGGAACCACCTCGGCGGAAGCCGCGACGGCGGCCGGAGCCGGTTCGGCGACTTCAACCGGCTTGACTGGCTCGACGACTTCGACCGACTCGACGGGTGTAACCGGCTCGACGGGTGTAACCGGCTCGACAACCTCGACCGGTGTAACCGGCTCGACAGCTTCGACAACCTCGACGGGCTCGACGGGCTCGACGGGCGGCGCCGCTGCCGCCGGGGGCTGTTCCTTGGACCACAGTCGCTTGATCTTGGAAAAAAATGCCATGCGTGTTCCTCCAGGCGCAGTCTCAGCAGGCCGGCAGGCCGAAGAAGGCCCGGGCCGTCTCGCCGGTGGCAGCCCACAGCGCCGCCGGGTCCATGGCCTTGCAGCGGGCCACTTCCACGGCGGTGAAGGCCATCAGGGCCGGTTCGTTGGTGGTGCCGCGCCAGGGTTCAGGGGTCAGGTAGGGGCAGTCTGTCTCCAGCATCAGCCGCTGCAGGGGGATGGCAGCCACGGCCTCGCGCAGGGCGGTGTTTTTGGCATAGGTGACCGGTCCGGGGATGGAGACGTGCCAGCCGGCAGCCACAATCTCCCGGGCCTGGTCCAAATCCCCGCCAAAGCAGTGCCAGAGCACGGGCCGATGGGCAAAGCCCAGGTCCTTGAGCATGGCCACGGCATCGGCATGGGCCTCCCGGGAGTGGATGACCACCGGCAGCGCCAGGCCGCGGGCCAGCTCCAGCTGGGCGGCAAAGGCCGCGCGCTGGACGGCCGGGTCCACGCGGTCCCAGTAATAATCCAGGCCGATTTCGCCGATGGCCTTCATGCGTCCGGCCGTGCGGGCGTCCTCGCGGCAGATGGCTTCCATCTCCGCCACGGCGGCGTCGGTGCACTGCTCCGCGCTGTTGGGGTGCACGCCGATGGCAAAATCCACGTTTCGATGGGCCTCGAACAAGGCGACGCCATTGCGGTAGGCCTCCGGCCCCAGGAAGATCTGCAGCAGCCGATCCACCCCGGCGGCGCGGGCACGGGCCAGCACAGCCGGGAGGTCCTCGGCCAGCGGCTTGAAATCCAGATGCGCGTGACTCTCCACCCCCACACAGGGAAGCTGGAGGGTCTCCGGCGCGGGGCGATCCTGTTTCTTTTTCTTGGACATCTCAGCAAAACACCTCGCCGGCGGCCGCCCTGGTCCAGAGGGCCTCGGCAGTATGGGCAAAGACGTGGGGCGCATACCGGGCCGCCGTGGTCCGGGCTGCGGCCAGTGCCGGGGCAAGGCGGGCATCGCCCTCGGCATGCCAGCGCAGGGCCTGCTCCAGGGCCAGGGTGGCAGCGAGGACGTCGCCATCCGGTGCGATGAGCGCGTTGCCCGGCGCGTCCGGGTGAGACTCGAACCACGGGCCGGGCAGGCCGTCCCAGGCCTGGCGCAGGTAGTCCCAGCCGCCATGGCCGGCAAAGCCCGTCACCAGGCAGCCGCTGGCCATGGCCTCCAGAGGCGGCAGCGGGCAGCCCTCGGGAAAGCCCGTGGCCAGAAAAATCTGACTGCGCCGCAACGCCTGGGCCACGCCCTGCTGATCCAGCCCGTGCACCGGCTCCCAGACCACGCGCCCGCGCAGGGCCGGCGTCTGCCGCAGCCGATGCGCCAGCGCGGCCTGAATCTGCTGCCCCAGGGCCTTGTTCTTGCGCGGCATCCAGGCAATCCGCACCTCGCGGACACCCTGCGGCGCAGACGCCGGGACCGCCTCCGGAAAGAACACCGCGCCATCCACGGCCGGCCGCAGGATGGGCGCGTCCTGCCCCAGCACGTCCTTGATGAACCGGGCCACCGGGGCGGAGATGGCCAGAAAATGCGCCGGCAGCCGGTCCCAGCCCAGGCCCTCGGGCAACGACGAAAACAGCATGCCGTGATTCTGCACCCAGACCACGCAGCGCGCCCCGGCGTGCAGCCCGGGAGCCAGGGCATTGGGCCAGCCCTCGGGCACAAGCCAGAGGTCCTGCGGCGCGGGCAGGGCCTGCTCCCAGGACAGACAGGGGAAGTCCGCGTCGGCCAGGCCTTCGCGCAGCACGGCGTACACCTCCCGCCCTGCGGCATGCAGGGTACGCACCAGGGCCTTGAGCACGGCCAGGCCGCCGGAGCCCCGCGCCAGGGGCGGCAGAAACACAAAGGTACGCACGGGCTAGAACTCCTGCCGATACGTCAGGGACTGGCGCAGGGTTTCCTTGTCCATGTATTTCACTTCCGCCCCCAGGGGCATGCCCTGGGCCAACCGGGTGACACGCACCTGCGGAAAATCCCGGGCCAGCAGGTTCTTCAGATAGCTGGCGGTGTTTTCCGCTTCCAGGGTGGTGCCCAGGGCCAGCACCACTTCCTGCACCTGCCCTTCGGCCAGACGTCGGGTGAGCCGGTCCAGATCCAGATCCGCCGCGGCCACACCGTCCAGGGGGGCGATGAGCCCGCCCAGGATGAGATACGCGCCCGGGAAGAAGCCGCCGGATTCAATGGCCAGCAGGCTGTCCCATTCGGCGAGCACGCAGAGCACGGCCGGATCGCGCCGGGGATCCATGCACAGCTCACAAGGATCCCGGTCCGCCAGGCCGCCGCAGCGCGAGCAGATGGCCAGGCGATCCCGCAGTTCGTGGATGGCCGTGCCCAGATTGCGCGTGCGCGCCTCGGGCCATTTGAGCAGGGTCAGGGCCAGCCGCAAGGCGGACTTGGGCCCCAGCCCCGGCAGGCTGGCCAGCTCCGTCACCAGGACATGCAGCGGTCCGGGCAGTGTGCTGGGCATGGAGTTAGAACATCCCCGGAATCTTGACCCCGCCGGTGATGGCGCTCATTTCCTGCTCCATCATCTCCCGGGCCTTCTTCATGGCTTCGTTGACGGCGGAGAGCACCAGATCTTCCAGCATGCCCACGTCGCGCGGGTCCACGGCCTGGGGATCGATGGTCACCTTGAGCACGTCCTGCCCGCCGGTGCACACCACCGTGACCATGCCGCCGCCCACGGAGGCTTCCACGGTCCGCTCCTTGAGCTCTTCCTGCATCTTGGTGATCTTGCGTTGCATCATCTGGGCCTGGCGCATCAAATCGTTCATGCCGCGCATGGATACTCCTTACACATGGTGAATTGGGGACACCTGTTTTGGGGAAAGGGGATTCCCCACACCCCTTTCCTACAGACTTGTCTGTGGAACCTCAAACCATTGTCGGCCGGTTCATGCAGCACCGCTCTCTCTACTGCTGCCGCTTCACATTGATGATGCGGCCGGCCAGCTCGGCCTGCACGGCCTGCACCACCGGATGCTGCAGCACTTTGGCTTCCATCTCCTGCTGCGTCTCCACCGGCGCGGGCGGCTCCACCACCAGCTCCAGGCCCGGCCCGAAATAGTCGGCCAGACAACGGGAGAACAGCGCGAAGTGCGGCGGGTCCGTCAGTTGCGCATGAAAAAACTCGCTGGCGCAGGGAATCATCAGCCGATTCCCCTCCAACACCGGCGAAACCCCGTGCAGCCGCGAGGCCATGCCCGTCCCGGCCAGGGCCGCCTTGTAGCACTCCATGAATCCCGACCAAGAGCGGGACGGCGCTGCGGGCTGCGGGGCTGGCGCTGCCCCCTCCCAGGGTGGGATGGAAGACGGCGGCGGCGAAACAGGCGTGGACGGCGCGGCAGCCGGCGGTGCGGCAGAAGACGGCGCGGGAGACGGTGCAGCCGGCGGTGCAGAAAACGGCGGGGCTGCCGGCACGTCCTCCCGCCGCAAGGAAGCCACGGGCAGCAGTCGCGGCAAAAACGCCAGATTCAGCAGCAGCAGTTCCAGGGCCAGGGCCGGTTCCGCGCTGGTAAGCACCCGGCGCTGCCCTTCCAGGGTCATCTGCCACGCGGCATGGATGTGGGCCAGGGAGAACTTGCGGGACCACTCCAGCCAGCCCCGGGCCGCCTCGGTGCTCATCTCCAGCAGGGGCAGGGCAGCCTCCCCGCTCTGCTTGAGCAGAAACAGATTGCGCCAGCTCTGGCCCAGTTCCCGCAGAAAAAATCCCATGTCCAGCCCCTGATCCAGCACGGCCCGGAGCAGCCCGGCCAGGGCCACGGGATCCTGGCGATGGATGGCGGCCAGCATGTCCTGCAGCACGTCCTGTCCGGCCAGGCCCAGCAGATCGCGCACCAGGGCTTCTTCCACCCTGCCCCGGCCCTGGTGCCCCAGGGCCAGCACCTGACTGAGCAGGGACATGCCGTCCCGCACGCTGCCTGCGGCCCGGCGGGCCAGCAGCTGCACGGCGCCGTCTTCGTAGTCCACGCCCTCGCGGGCCAGCACGCTTTGCAGGTGCTGCGCCAGACGGGCATGGGTGACGCGCTTGAAAATGAAGTGCTGGCAACGGCTGATGATGGTCGCCGGAAACTTGTGGGCCTCGGTGGTGGCCAGGATGAACGCGACGTTGCCCGGCGGCTCCTCCAGCGTCTTCAGCAGGGCGTTGAAGGCCTCGCGGGTGAGCATATGGGCTTCGTCAATGATGCAGACCTTGTACCGGCAGGCCATGGGCGCGTAGGCCACGTCCTCGCGCAGGCGGCGGGCATCGTCGATGCCGCGGTTGGAGGCGCCGTCCATCTCCACCACATCCACGCTGGATCCCTGGGTGATCTGCCGGCAATGCGTGCACTGGTTGCACGGTTCGGCCGTGGGACCGGTCAGGCAATTCATGGCCTTGGCGAAGATGCGGGCGCAGGTGGTCTTGCCCACGCCGCGGGTGCCGCTGAAGAGATAGGCCGGGGCGATGCGATTTTCCAGGCTGGCCCGGGAGAGGATGGACGTGACCATCTCCTGCCCCACCACGTCGGCAAAGCGTTGCGGACGATAGCGGGCCGTGAGGGGACCGCCGGCCGGAGGGGCCGAAGCCGGGGCGCTCTCTGGCGCGGACGGGGGCAGGATGGGGGACGACGCGTCGGACATGCAGGGGGGATACCTCAGAAGCGGCGCACACGGCAAGGCGTTCCCAGGGGGGGCCTTGCCTCCGCCGAGTGTTTCCATAAAAACAAACAGGGGGAAAGCCTTTCGTCAGAAAGGTCATTCCCCCAAGAACTCTTCCCAAAAGGACAACACCCTAGCCCGCATATTGCACANNNNNNNNNNNNNNNNNNNNNNNNNNNNNNNNNNNNNNNNNNNNNNNNNNNNNNNNNNNNNNNNNNNNNNNNNNNNNNNNNNNNNNNNNNNNNNNNNNNNNNNNNNNNNNNNNNNNNNNNNNNNNNNNNNNNNNNNNNNNNNNNNNNNNNNNNNNNNNNNNNNNNNNNNNNNNNNNNNNNNNNNNNNNNNNNNNNNNNNNNNNNNNNNNNNNNNNNNNNNNNNNNNNNNNNNNNNNNNNNNNNNNNNNNNNNNNNNNNNNNNNNNNNNNNNNNNNNNNNNNNNNNNNNNNNNNNNNNNNNNNNNNNNNNNNNNNNNNNNNNNNNNNNNNNNNNNNNNNNNNNNNNNNNNNNNNNNNNNNNNNNNNNNNNNNNNNNNNNNNNNNNNNNNNNNNNNNNNNNNNNNNNNNNNNNNNNNNNNNNNNNNNNNNNNNNNNNNNNNNNNNNNNNNNNNNNNNNNNNNNNNNNNNNNNNNNNNNNNNNNNNNNNNNNNNNNNNNNNNNNNNNNNNNNNNNNNNNNNNNNNNNNNNNNNNNNNNNNNNNNNNNNNNNNNNNNNNNNNNNNNNNNNNNNNNNNNNNNNNNNNNNNNNNNNNNNNNNNNNNNNNNNNNNNNNNNNNNNNNNNNNNNNNNNNNNNNNNNNNNNNNNNNNNNNNNNNNNNNNNNNNNNNNNNNNNNNNNNNNNNNNNNNNNNNNNNNNNNNNNNNNNNNNNNNNNNNNNNNNNNNNNNNNNNNNNNNNNNNNNNNNNNNNNNNNNNNNNNNNNNNNNNNNNNNNNNNNNNNNNNNNNNNNNNNNNNNNNNNNNNNNNNNNNNNNNNNNNNNNNNNNNNNNNNNNNNNNNNNNNNNNNNNNNNNNNNNNNNNNNNNNNNNNNNNNNNNNNNNNNNNNNNNNNNNNNNNNNNNNNNNNNNNNNNNNNNNNNNNNNNNNNNNNNNNNNNNNNNNNNNNNNNNNNNNNNNNNNNNNNNNNNNNNNNNNNNNNNNNNNNNNNNNNNNNNNNNNNNNNNNNNNNNNNNNNNNNNNNNNNNNNNNNNNNNNNNNNNNNNNNNNNNNNNNNNNNNNNNNNNNNNNNNNNNNNNNNNNNNNNNNNNNNNNNNNNNNNNNNNNNNNNNNNNNNNNNNNNNNNNNNNNNNNNNNNNNNNNNNNNNNNNNNNNNNNNNNNNNNNNNNNNNNNNNNNNNNNNNNNNNNNNNNNNNNNNNNNNNNNNNNNNNNNNNNNNNNNNNNNNNNNNNNNNNNNNNNNNNNNNNNNNNNNNNNNNNNNNNNNNNNNNNNNNNNNNNNNNNNNNNNNNNNNNNNNNNNNNNNNNNNNNNNNNNNNNNNNNNNNNNNNNNNNNNNNNNNNNNNNNNNNNNNNNNNNNNNNNNNNNNNNNNNNNNNNNNNNNNNNNNNNNNNNNNNNNNNNNNNNNNNNNNNNNNNNNNNNNNNNNNNNNNNNNNNNNNNNNNNNNNNNNNNNNNNNNNNNNNNNNNNNNNTCAAAGATAACTTGCCCTAGCAGCTGTAGCGATGCAGCCAGCCTTCGTATGCGGGGTCCTGGCCCTGCACCACCTTGAAGAATTCCTTCTGCAGGGCGCGGGAGATGGGGAACTCCCCGGTGCCGATCTGGCGGCGGTCCACCTCGCGGATGGGCGTCAGTTCGGCGGCGGTGCCGCAGAAGAAGGCTTCGTCGGCCACGTACAGTTCATCCCGGGTGAACTGCTGTTCCACCACGGTGTAGCCCATGGCCTTGGCCACCACCATGAGGCTGTCGCGGGTGATGCCTTCCAGGATGGACGTCAGCGGCGTGGTCTTGATGATGCCCCTGCGCACGATGAAGATGTTCGCGCCCGAGGCTTCGGAGACGTAGCCGTTGGTGTCCAGCATCAGGGCTTCGTCGTACCCGTCGTCCACGGCTTCCATCTTGGCCAGCACGGAGTTGACGTAGTTGCCCACGGCCTTGGACTTGGTCATCATCACGTTCACATGATGCCGGGTGAAGCTGGACGTGCAGACGCGGATGCCCTTTTCCAACGCATCCTCGCCCAGGTACGCGCCCCAGGGCCAGGTGGCGATGATGGTCTGCACCGGGTTGTCCTTGGGCAGCACGCCCATGGCCCCGGCGCCGAAGAAGGACAGCGGCCGGATGTAGCCTTCCTTCATGTTGTTGGCCTTGAGGGTATCCACAATGGCATCGGTGATGGTCTGTTCGGAATGCGGAATGGTCATGCGCAGAATGCGGGCGGAATCGAAAAACCGGCGCACATGCTCGGGCAGGCGGAACACGGCGGAGCAGTCGCCGCAATTGTAGGCCCGGATGCCCTCGAACACGCCCACGCCGTAATGCAAGGCATGGGTCAGGACGTGGACCTGGGCCTCGTCCCAGGGGACGAGGTTGCCATCAAACCAGATGTAGGGCGTTTTCTGAACCATGCGAACTCTCCTTCCCCCTTCTGCTGCGTGTTGTGGACGCAAGACCGGCGGATGCCGTACGTTGATTGATTAAACAATCAGCATGACTTAGAGCAAATACCCTACTCCGCACCCAGGGGCCGCGTCAAGCGGCAGTGGCAAAATGGGGCGAAAGTCCAATATCTGCAACGGGTAATCGTTGATTTCCATCGCGCCCGGAGACGTCATGCCAGACGAACGCCTATTCCCCGCACCCCTGCCGGCACTGCGCATGGGCGAAATCCAGCCAGGGGAGGCAGCCCTGGCCGGAATTGGCGGTGGCAGCCAGCCGGGTTCGGGCGTCCTGCCGGCGCTGCCGGCAGGCGGTCTCGCAGTCCCCGGGCGGAATCTCCGCCGACTGCATATGCCGGCACAGGGCCTCCACCGTGTCCCGCGGACAACTGGCGCCGGTGAACCACACCGAAGGGCCGGAAAAGCGCATGCAGCGCTCCAGACTTTCGGCGCGCTCGTAGCGATCCTGCGCGGTCTTGCGGGGGGCGGCATCGGTCCCGGCGGGTGCGGAAGCGGGGACCAGCAGCAGGCAGACGACGACGAGGAGCACGCGCCTCATCCCTGGTTCTCCCCGGCGGCGTGTTGCGCCTTGTCGGCAAGGATGGCCTTGGCCGGCAGCAGGCCCGTGGCTGCAGCGGCGACGATGTTGCCGGCCACGCCGGGGCCGTCGCCCGCCACATACAGTCCCTGGATGCGCGTCATCAGCGTGCTGTCCGACTCCACCTGGTTGGCGAAGAACTTGATTTCCGGCGCGTAGAGCAGCGTTTCCTCGTTGGAGACGCCCGGGGCCACCAGATTCAGCCGTTCCAGGCCTTCCACCAGGTTTTCCAGGATGCGATCGGGCAGGGCCATGGCCAGATCCCCGCACACGACGTTCTTCATGGTCGGTTCGATGGAACTTTTCATGATCCGGTTCCAGGTGGAGCGCCGACCGCGCTTGAGGTCGCCGAAGCGTTGCAGGATCGGCTTGCCGCCGCCGATGAGGGTGGCCAGCCGGCCGATGGCCTCGCCATAGGTCTGGTTGTCCGAAACGGGTTCCGTCAGCACCACCTTGGAAAGAAACGCAAAGTTGGTGTTCTCGGACTTGCGGTCCATGTACGCATGCCCGTTCACGCACACGAAGTCCTGATAGTTCTCCAGGGAGACGAAGCCTTCGCGGTTGGTGCAGAAGGTGCGGGTGGAATCGTCATATTTGCTGGTCTGGATGAAGAACGTGGGGTCGTAGATGACATCCGTGATGTCGGAATAGATGTCCTTGTGCACTTCCACGCGCACGCCCACCTCGATGCCGCGCTGGGAGCAGGCCAGCCGATGCCGGGCGGCGATGCGCGAGCACCACTCCGCGCCCAGGCGTCCCGGGGCCAGGATGACATGGCGGGCCTTGTACTCGGCCTTGCTGGTCACCAGCCCGGTGATGCGGCCATCTTCCACCACAATGTCTTTGGCTTCCTCCCTGGTGTGGAAGACGACGCCCCTGTCGCGCAGGTGGGCCGTCATGGTGGCGATGTGGTAGGGCAATTTGTCGCTGCCCAGGTGCTTTTGCTTGATGAGCAGCAGATCCACCCCGTGCTTTTTGGCCGTCTTGCGGATTTCCCGGGCGGCTTCCCAGTCGGTGGGGTACACGGGCCCGTCCATGCCGAAGCGGTTGAAGACGGCCTCGGTCTCGTCGATGAGGGCCTGCGCTTCGGAAAGGGGCAGGAACTGGGTGAGGTCCGACTTGCCGAGCTTGTGGATGTAGTTCAGCTTGCCGTCGGAGAACAGGCCCGCCCCGCCCACGCCCGCCAGGATATGGCAGGGATCGCACTTGCGGCAGACGCCGTCCTTCTTGATGGGGCAGGCGCGTTTGTGGATGTCGTGGCCCTTGTCCAGGACCAGAACCTTCAGATCCGAATGCTCGCACAATTGGTAGGCGGCAAAGAGGCCGGCCGGGCCGGCGCCGACGATGATGACGTCCCAGGTATTCACGGTGGACTCCAGGAGCGGGATGCGGTTCGCGAAAAGGGGCAGTGTTGCATAGCGGAAGTTGGGGCGGGATGCAAGGCGCGAGGCAATCAAAACGCAGCCTCCCTTTACTTCACACCGGGGGCGGGGTACAGCCCGTCCTTTCCCCACGCCCCCTTCAGGAGAATATCCATGCCCACGCCCACGCGGCCGGCCCAGTCCTCCCGTCTCGCCGCCACCCTGGCCCTGAGCCTGGCCATGGTGCTGTGGGGGTCGAGCTTCATCGCCATGAAGGTGGCCGTGGGCGCCCTGCACCCCCTGCTGGTGATCTTCGGCCGCATGCTCCTGGCCACCCTGCTGTTCGCCGTCTTCGCCCGGCGGTTCATGCGGGCGGAATACCACAAGGGGGACTGGAAGCCCATGCTGCTCATGGGGCTGTGTGAGCCGGGGCTGTATTTTCTGTTCGAGGCGTACGCCCTCACGCACACCTCTGCGGCGCAGGCCGGCATGGTCACGGCCATGCTGCCGGTGATGGTGGCCGGCGCGGCAGCCGTCTGGCTGGGGGAGCGGCCCTCGCCGCGCATCTGGGCCGGATTCATCCTGGCTGTGCTGGGGGTGATCTGGCTTTCCACGGCATCCACGGTGCAGGAGACCGCGCCCAACCCGCTGCTGGGCAACTTCCTGGAATTCATGGCCATGGTCTGCGCCACGGGCTACATGTTGCTGCTCAAGAAGCTCTCCGCCCGCTATTCCCCCTGGCTGCTCACGGCCATTCAGGCCCTGGTGGGGACGCTCTTCTACCTGCCCACGCTGCCCTTCGTCAGTTGGCCGCAAACATGGGAACCCCTGCCGCTGCTGGCGGTGCTGTACCTGGGATCCGTGGTCACCATCGGGGCCTATGGCTGCTACAACTTCGGCATGAGCCGGCTGCCGGCCAGTCAGGCATCGGCCTTTGTGAACGCCATCCCGGCCGTGTCCCTGCTGCTGGCCTGGCTGCTGCTGGGCGAGACGTTGAACGCCCAGCAACTGCTGGCCTGCGGCGCGGTGTTCGCCGGGGTGGTCCTCAGCCAGGGCACCGTGCGCCAAACCTGACGCCAGGCCTAGAGCATTTTAATTTTGAAAAAGCATATTGCGAGAGGGGAAACCTTTTGCAAAAGGTTCTCCCCTCTCGCGCTCTCCCCTTCCAAAACTTTAATAGTGACCTTGAATCACAATAAAAAGTCTTCGGAAAGAGGGTTCGGGGAAAAAGCCTTTCTTTAGAAAGGTTTTCCCCCGAGAGTTCTTTCAAAGATAACTTGCCCTNCTTTCTTTAGAAAGGTTTTCCCCCGAGAGTTCTTTTCAAAAACAACATGCTCTAACGCCAGGCCTGACGCCATGCACCGCCGGCGCCCCGGCCCTTCGGGCAGGGTGCTCAGACACCGGACGCTCCTGACCTGCTCAACGATTTATACAGCTGCAGCACCACAAAGGGCACCGTGCTGGCCGCCAGCACCAGCAGCCAGCCCTCCTGCCCCAGGGCCGCCACATGCAGCGCCCGGGCCACAGGTGGCAGGCAGCAGGCAATGGCCACCAGGGTCAGGCTGATGGCCACCGCGCCCCAGGCAAAGGGGTTGCACGTGATATCATTGACAAACACCCCGGTGCGGCGCTCGCGCATGTTGAAGGTATGCCAGATGCGGGCCAGGGCCAGGGAAAGAAACGTCACCGTGACGGCCTGTTCCTGGGTGAACAGCAACCGGTGCAGCGCCCACCAATAGGCAGCCAGCATGCATGCGGCGATGACCGCGCCATAGACGAAAATACCCGTCCAGTGGGCCGCGGCCAGCACGGGTTCGCGCACACCACGGGGCTGGGGCGGCGGCGGCGCGCCCCTGCCCTGCCCCAGGCCCAGGGCCAGGGCGGGAAAGATGTCGCAGATCATGTTCAGATACAGAATCTGCAGGGGCAAAAGCGGCAGCTTGAGGCCCAGGCCCATGGCCGCGCCAATGAGCATGAGCTGCCCCACGTTGCCCGAGAGCAAATAGACGATGAACTTGCGGATGTTGTTGAAGATGACCCGGCCCTGATCCACGGCCATGGCCACGGTGGCCAGGGCGTCATCCTTGAGCACCAGATCTGCCGCCTCCTGGGCCACCTGGGTGCCGCGCAGGCCCATGGCCACGCCGATGTCGGACTTCTTGAGGGCTGGCGCATCGTTCACGCCGTCCCCGGTCATGCCCACCACGTGCCCGGCTTCCTGATAAAGCCCGATGAGGTCCAGCTTCTGTTCCGGGGTGACGCGGGCAAAGACGTTGGTCTGCAGCAGGTCACGCTTTTCCACTGCCGTCAGGGTGTGGCCGGGCCTGAGATCCGCGCCCACCATCACCTTGCCGTGCTCGGCATCCACCAGTCCCAGGGCCTCGCCCACGGCCAGGGCCGTGGCCGGCTGATCCCCGGTAACCATCACCAGCCGCACCCCCTGCTGCCGCAGTCGGGCCACCACCTCCCGCATGTCTGCCCGGGGCGGATCTGCCAGGCCGGCCAGGCCCAGGAGGGTCAGGTCCGTATAGGGGGGATCCTCCGTGCTCGCCGCAGCCTTGCCAGCCAGCCCCAGCAGCCGCAGCCCCTGGCCGGCCAGACGCCGGTTGCCGTCCTCCCAGGCCTGCCGCAGGGCAGGGGTAATGGGGATGTCTCCCTCGCTCGTGCGCACGGTGGCGCAGACGGCCAGCACCCGTTCCGGCGCGCCTTTCACGGCCACCAGCAGCCCTTCTGTATCCTGATGATAGGTGGCCATCATCACGGTGTCGGAATCAAAGGCCTCCTCGCGCAGTTCGGGCATGGTCTGCAGCAGGTGATCGCGCTCCAGGCCGGCATCGCGCCCGGCTTCCAGCAGGGCCAGCTCCAGGGGATCGCCCACATGCTCGTCTTCCCCGTCATGCGCCAACTGCCCGTTGTTGCAGAGCACGCCGGCCAGCACGGCCTGACGCAGATGCGGGGGGGTGTCTGTTCCGGGAACGACCACCGCCGGCAGGCCATCCGCCCCGGCCAGGAGCATGGAGGCCAGCCGCATGCGATTCTCGGTGAGGGTGCCGGTTTTGTCGGAGCAGAGCACGTTCACCGTGCCCAGGGTCTCCACGGCGGAAAGCCGGGTGATGACGGCATTGCGGGCCGCCATGCGCCACATGCCCTGCGCCAGGGCGATGGTGGCCACGATGGGCAGGCCCTCGGGGATGGTGGCCACCGCCAGGGCGATGGCCGTCTGGATGATCAGGGGCAGGGCCATACCAGACTGCACCCCGGCCACGATGACCACCGCCGCCACGGCCAGGGTGATCCAGAACAGCTTGCCGCCCAGGCTGTTGAGCCGCTTTTCCAGGGGGGATTGTTCGGCCTTGGCAGACTGCGTTAGTGCGGCGATGCGGCCCAGCTCCGTGCCCATGCCCGTACCGGTGGCGATGGCCGTGCCCGTGCCCATGTGCAGCGCCGTGCCCTTGAAGAGCATGTTGGTGCGGTCTGCCAGCATGGTGGATTCCGGCAGGGGCGCGGTGATTTTGTCCACCGGCAGGGACTCGCCGGTCAGGGCGCTCTCATTGGCGCGCAACCGGGAGGACTCCACCACACGCAGGTCTGCGGCCAGCACATCGCCGGCTTCCAGGGCGAGCAGATCCCCGGGCACCACCTGGCTGGCCGGAATCTCCTTCACGCGGCCGTCGCGGATCACCCTGGCATTGACCTGGCTCATGCGCTGCAAGGCGGCGATGGAGCGCAGGGCCTTGAGCTCGGTCACAAAGCCGATGAGCACATTGAGCAGCAAGGCCACAGCAATGGCCGCCACCTCCAGCCACTCGCCCAGCACGGCGCTCATCACCGCGGCCAGCACCAGCAGCAGCGCGATGAGATTCATGACCTGCCGCAACAAAATGGCGTGCCAGGGCTCCTGCTGCTGCGCGGTGATGACGTTCTCGCCAAAGCGTTCCAGCCGGGCCTGGGCCTCGGCATCGGTGAGACCACGGGCAAGATCCGTCTCCAGGGCAGCGGCCACGGCGGGCGCGGGCATGGCCCAGGGGGCATCAGGAATCATCGGAGGCGAAGGCATGGAGAGCAGCTCCGGATAGCAAGGGGTTGCGCAGGCAGCAGGGGAAGGCGGAGAAGATACTGGGCGCTATCATGGCTGCATTGCAAAAAAAAGTATACACAGCATTAATCCTGTGTCATAGAAAAGGAGAAACCCCTCTCTGTTCATTGATTAGTGCAATAACTACGATGCATTACCTAACACCATCTCCACCATTGATGCAATCGGACACAGGAATGCCTTCCTGCTGGCGCCCCCCCCGAAAAAGAACATGGAGCAACGTGTTGCATCTACTCTGTGTCGAGTGTGTGAACAAGGAAAATTTCCCTGTACAAACACGTAAAAAGGTGTGAACACGAATTTAGAATCAACACAACAAACGATACAACACAACTTTTTCTAGACGATCTCTGTTTTGTGGCAGAACGATGCAGGACAGGCCACGCGCTTTCTGCATCCAGGCAATCCAGGAGGGTAAGAACATGGCGTTCGACATCTCTACCTTCATGAAGCAGCGAGCCCAGCGGGCAGGCATTGCAGGAAGCACGCCAGTCAAGAAATGGATCTCGCTCCCTCGTAATGGACAAAAAACCCTGGATTTCATGGGGGAGCTGGTGGCCACCATCACGGAACGCAACGCCGTGCATTCTGGCGCATCCGAATGGAAGCTTTCCATCTTCAGAGCCTTGCCGGATCATTATGTCTTTGCGTCTGCGCTGCGTCTGGCCGCCCCTGAACGCATGACATTGTACAGCGCCCGCGTCTTCGAAACGCAACAGGCCCTGCGCGCCTTTCTGCTGGACGGCCAGCACGCCCAGGTGGAGCTGCCCCGCCTGCTGCTGGAAAAGGCCGGCATGCTCCGCCCCGGTACGAATGCCGAGGACCGCCTGCGCCAGGGTCGGGCCTTCGGGCCGCAGCGGCTGCAATGGGGAGACGGCTGGGCCTCTGTGTGGCAGCTGCTGGCGCACGGGGGCTTCAATTACGCCACGTCCACCCGCGTGCCGCAGTAGGCGGTGCTGCAGCGGCTGAGGGCCTCGCCTGGGATGGTGCCTTACTGTGGTGCGACCAGCGGCTCCTGCAAGGGCGCAACGGGCAGGCGCAGGATGAAGCGCGCGCCCTCCCCCGCCGGAGACTCGGCCCGGATGCTCCCGCCCAGGTGTTCCACAATCTGCCTGCAGATGGCCAAGCCCAGCCCTGCGCCCTTGGCAGCGGTCATGTGGGCCGGGGGCAGGGTATCCTGCGCGCCCGTGCGGCTTTGGTAGAATTTCTCAAACACCAGTTCGAGTTCTGCGGCCGGAATGCCGGGGCCGTCGTCCTCCACCACCAGTTCCGCCATGCCCGGGGCCTCCGGAATGCTGCGGGCCAGCAGACGAATCTCACCAAATGCGGTGAACTTGACGGCATTGTGCAACAGGTTGAGCAGCACCTGATGCATGCGGTCGCGGTCAACCAATAAGGGAGACAGGCCGGGCTCCACGATGGTGCGCAGGGTCAGCTGTGGCCGCTGTGTCAGTTCCCCGGCCACGGCCAGGCTGGCTTCCTCCAGCAACGGGGCCACCTCCAACGCCTCCAGCCGCCATTCCACCGCCCCGGCCTCGATGCGGTTGACGTCCAGCAGATCGTTCACCAGCCGGGTCAGCCGCAATCCCTCCTTGGCGATGATGCCCAGGTTGGCGCGGATGGTATCGGCCTTGGCGCGCTGGGCTGCATCGACGCCAGGGACGCCTTGCAGGAACCGGTCAAAGGTTTTGGCGGTGATTTTGGCAAAGCCCAGGATGGAGGTCAGCGGGGTGCGCAGTTCGTGGGAGGCAGAGGAAAGAAAGCTGGTCTTGAGCTGGTCCAGCTCCCGCAGGCGACGGTTGCTGTGCTCCAGTTCCATGGTACGCTCCACCACCTGTTGCTCCAACGCCTCATGCATGCGGGCCCGGAAGGCCGCCTCCTCTTTTTGCCGGGTGATGTCTACGATGAAGCCGTAGATGAAGGCCACACCGCCATCCTCCCCACGCCGGATCCGCGTGGTGATGGAGGCCCAGAACTGCTGCCCGTCCCGCCGCTTGAGCTGCACCTCGAAGTTGTCCACCTTGCCCTGCTCGCGCAGGTGGGCCACGTAGCGGACGCGCTCGGCGGAATCCGCGTACAGCTGGCAGGCGATATCGTCCACGCACTCCACCATTTCCCGGGGCGAGGCATAGCCCACCATGCGGGCATATTCGGGATTCACCGTCAAGAACTGCCCCTCCAGGGTGGCCTGAAAGATGGCCACCGGCGCCAGCTCGAACAGTTCCCGATACTTGCGCTCCGCCTCCTGCAGGGCGGCTTCGGCCTTCTTGCGGTCGGTGATGTCCCGAAACATGCCTTCCACACCCAGCACCCTGCCGCGGCCATCCCGGTAAAAACTGCAGCTCACCGCCACCACCACAGCGCCGCCGTCGCGCTTGCGCAGCAGCACTTCGTAGTCGCGCACCGCGCCCTGGCTGGCAATGGTCTCCAGCATGGCGGCCCGCTGGGCGGGATGGGCCCAGAAGGAATCCATGGGCTTGTGCAGCACATCATCCATGGAATCGAAGGCCATGAGTTGCAGCGCCGAAGGGCTGATCATGATCAGCCGGCCCTGGGCATCGGTGCGATAAAACACATCCGTGCTGGTATCCAGCATGGAGCGGAAGGTGTCTTCATGGATGCGGGATTCGCGGACCCGCCGGCGTTGCTGCAGTGCGAAGACTCCGGCAACGAGCAGTCCGGCCAGAAAGCACAGGGCGTACGTCATGATTTCGCGTGGCGCGACAGCGCACCATGGGGCATGGGATTACTCTGGTACACAACCTGTTCATTCCATGAACAGCGCCAAATGACAAGAAGCCCTGGCGCACCGCTCCGGGATTTGCTTGCGGCCCCCTCGGCATCCTGCTAGAGCATTTTATCTTTGAGAAGAGTTCCTGGGGGAACCCCTCCCCAAAGACTTTTGTTATAATTACAAAATACTATCAAATTGTTGGAAGGGGAGAGCGCGAGAAGAGAGGACCTTTTGCAACAAGGCTTTCCCTCCCGCAAAGTCCTTTTTCAAAATTAAAATGCTCCAGGCCGGACGGCGAGTTTCACGCACAACCAGGAGCCCAGCGCCGTGCGCCGCGTGCATCCTCTGCTCATCCTGGCTGCGGGAGCGCTGCTCCTGACAGCCGCCAGCCTTGCCCTGCTCTGGCAGTGGAGCGGCCCCGTCTCCACGGTGGTGCACGCCAACGGCACAGCGCTGGACCGGACCATACCGGCACGCCCCATCCCGCCGGCACCTGCGCCGCATCCCCCTGCACAACCGCCCGCCCCGCCGCCTGACGACATGCTCACCGATCTGGCCGGGGTGCTCGTCGCCAGTCACTCGGCAGCAGACATCGACGATCTGAACGTGCCGGCCCTGATTGCCCGCTATGTGCCCGACGATCCGGCGCCCCTGCCCCCGACCCTGCTCAACCTGGGCTACTATATGACCGCCGGCCCCCTGGTGCAGCGCATGGTCTGGCATGCGCACCAGCACGGGCCGGATCGCAACGCCACCCTGGCCGCCGCGGCCCGCAGCGCCCGGACCCTGGCCAAGTGCACCCCTGCGGATCAGACGCCGAACTGCCGCAGCACCATGGCGCTGCTGGCGCCCCTGGCTCCTGGCCCCGGAGACGTCGCCGGCCTCCAGGCCACGGCCCAGACCCTGCTGCTGGACTTCGCCGCCCGCCTGGACCGCGCCGCCGGAAGATGATCCGCCCTCGCACCGCTGAGGGCGTGCGCATCGGCGCACGATGATTTCGCGCACCCCACGCAGCAAGACCTGACGCCGCCGCAGCAGCGTCAGGTCTTTCGTTGTGCTTCTCACGCGAGAGGCTAGCGGTGCGCGCGTTTGAGAATGTCGAAGGAAATGCCGCCAGCCAGGGCATAGAGCTCGTCCAGGGCCACGTTTTCGTAGCCTACCAGAAGAATTTTCACTTCCTGGGAAAGGTCCAGCGTGGCCACCGGGGAGGGGGTGGAGTCGTTGCCGTGCCATTTGACGCCGGCCACCTCCTTGCTGGTGGGGGGCATCTTGCCGCCCACCTGCGCCATGGTCTTGGCATCGCGGCGGAAGCCGTAGGTGGGGTCCTTGCGGACATTGTCGATATAGGAAACGTACACCACCTTGCCCGGGGCCTCGTAGCGGGCCACCAAGCTGCCGTCCACGGGATGAAACTCGTGGTACAGGCTCACCTGTTTGAAGCCGGGCAGCTTGACCGTGGCGAACCACTTGCGCACAGCCTCTTCCGGAATGCTGGGCGTAAAGGCCTCGCGCGGCTGCGCCAGGGCGTTGCCGGCAGCCATGATCACCACCAGCGTGCAACACAACGCCAATATGGCGCGCTTCCACAACACGCCCGCTGCCGGGCAGCGGGTCTGCAAACCTGCATGTTCCATGGATATTCCTGCTAATGGATGACGGATGGAAAGAAGGCGCCGCGCAAGAGGCGCGCACGCCGAATCGGCCAGGGCACCATACGCCCGAGCGTCTGGCAAGGCAAGCCGAATCAATTTTTGGCCTGCTTTTTGCTAAGTTTTTACACACTGCCTCCGCACTACGTCATCTGTGTTGTTTTACTGCAATGACAATGCATCTTGACGTGTTAAATAATTTTTAGACTTTTATTAGAAAAGTTGTACCATCGTAGCATGGCCATTCAACGCAGTTGTAGGCGTGAAGTTAGAGAATCAACCTCTCATGCAATTACCCAATCACCTTGACAATGCCACCAACTTGCGACACAAGAGTTCTACTGTTGCCGCAACAGCACTTCAAAAGGGGATTGAGGAATGGAGAGCTACGTTAAAGAAGCACTGGAAATCGTCAAGGCTCAGGCGAGCGTGCGCAATATGAGCGAGGAGGAAATCACCTCCATGGTTCATAAACTCAGCCAAGGCATTCGTTCCATCAGCGAGGGGACGCGTGTGAAGGCTGCAGCTCCCCGGACCAGTCAGGATCCCATGGAAGCCATCAAGGAAAACTCCATCCTGTGCCTGGAATCCGGCAAGGCGTACAAGATCCTCACCAAGCGACACCTTGCGCAGTTCGGCCTCACACCGGACGAATACCGCGCCAAGTGGGGCTATAAGAAGGGCCAGCCACTGGTGTGCAAGTCCCTGCAGCGCGAGCGCCGCAAAAAGATGAAAGACATGAAGCTCTGGGAAAAACGCATGAAGCCGGTGCGGGAGTAACCGGCGACGTGCGCGCCATCGTCCATTGGCTGCCTTGCTGCGATTCTGGGGCGCACGCAGGGCACAGCTCCGGCCTCTCGGCGACGTGCGCGCATTCATTGCCGCCACTGTCTGGACTCGCTGCGTCGCCTGCCGGCGCAGCGAGTCTGCACTGTTGCACGCGGCTCCATGCGGCACTGCCCGTACTATAGTATATCTAGATTTTATTTCAAGTTACTTTCAACCAAATACACGCGACCCATGACATCTGACAGCAACACCAACGCAATGCCACATCAAAATCTGCATTATTGACGCATGCCGGCGTCTTCATTGCTTGACATGCTGATATCGTCACTGTATACGTTTGTTACGTAGACTTGCTCGCTACATTCATTCTGGAGGCGCTTCGTGGAAAGCTACATCAAGGAAGCTCTGGAGATCGTCAGGGCCCAGGCTGGCGTCCGCACCATGACGGAAGAAGAAATCACGTCCATGGTCCGCACCCTGGCCAAAGGGATCAAGAGCATGCATGCCGGAGACATGCCCGCTTTTGAAGCGCCCATTGCTGCGGGCGACCCCCTGCAAGCCATCAAGGAAAAGACCATCACCTGCCTGGAAGACGGCAAGGCGTACAAGATCCTCACCAAGAAAACCCTTGCCAAGTTCGGCCTCACCCCGGACGAATACCGCGCCAAGTGGGGCTACCAAAAGAACCTGCCCCTGGTGTGCAAGGCCTTGCAGCGCGAGCGCCGCAAGAAAATGAAGGACATGAAGCTCTGGGAAAAGCGCATGAAGGGCTAAACGCCCGACAGACGCGCGCGCCTCTGGCTTCGCTGCTATCCCATTGCGGACGACGCCGGACGCTCTGCCTGGAGCATCCGGCGTCGTCGCATTCAAGTCATTCGCCCTAATCCCGAGGCTGCTGTTCCGCAACGTCCTTCGCGGTCAGTTCCTCCCGCACGGTGCCCAGCACTCCTTCCCCGCCGGGCAGCAGCCGCCGCGCCAGGCTCATCTTCAGTTCCCGCTGAAAAGTCGGGCTGTCGATGAATCCTGCGCCCTTGAGGGCGTTGTCCAGATCTGCGGCCAGATCCTCCACGGAAAAATGCCGCGGCCGCTCCAGCCGCATGCGCTCCACTTCCTTTTCTCGCCCCTGCCAGGCCAGCCAGTGGCCCAGGATGGCCCGTTCCGCCTCTTCCAGATTGGCCGCCTTGGAGGCCAGCACCGAATTGAGCAGCTGAAATTCCTGCCGCAATGCCACGCCGCTCTTGGCCTGGGCATCCACGCCATGCAGCCCGCCGGCGTTGGACATGCGATAGATTTCCTGCGTCTTGCGCTCCACCCACAGCAGGATGGCTTCCACCGGCTCGCGGGCTGCCGCCTCCAGCCAGTCCGGACGGGCGTCCGCGCCGGCGTCGGGGTCCCATTCCAGCACCGCCCGGGGGCCGGTGGCCACCTCGTCGCGCAGGCCTGTGGCGTCCGGCGGCTGGCGGGGCGTGCGGAACATGGGGAAGGCGCAGTTGCGGATCACCTCTCCCCCCAGGGACAGATCCCGGATGATACTCGCATCCAGCGGGGCCACGTCGGCAATGTCCGAGACCCCCACGAACCGCCGCCGCCCCGTGAGATTCATCAGCCAGACAAAGGGCACCCGCCCCAGCGGGTGCGTCCCCTGCCCCACCAGTTCCGCGCCCTCCTCCACCCGCCAGCGCTCCCACGCATCCGGGCGATAGACGAGGATGGTGCCGTCCTCCTCCATGAGCTTGACCATGGCCACATACGGCCGATGGTTGATGTCGCGCTCCACCCGCCAATCCAGAATGGCTTCAGGATGATACGCCGCCAGGTACGGGTGCAGCCTGGCCTCGCGTTCCTCCTGCCGGGTGGCGGCGCCGCGGCCGGGCTTGTCCACCAGCACGCCCACATGGCCGAAGATGCTGGCGTACTTTTGCTGTTCCAGCAGGAAGTTGTCGTAGTTGGTGCCGTAGAGATCGCAATCCTCGGCAAAGGTGCGCCACAGGCCATCCCCGGCCAGACCGGCCAGTTCGCGGCGGGGCTGCTTTTCAAACAGATAGAAATTGAAACAGTTGACGATGGACTTGCAGTAGTTGAAGCCCACGGCCTCGCGCAGGCGGTCCTGAAACTCGTGCAGCTCCTCGCGGGGATGCCGCGCCAGCACGCCATAGGCCAGCATGGCGTCCAGGCCCTCGTATGCCGCAATCCAGAACCGCCAGCGCGGCAGCATCGCCGCATGGTGCGGGTGCACCTTCAACAACTCCTCGCGGGTCATGACGCCTCCGTGGATGAAGTGGGATAAACGATGCGGCGGGCCTGGGAGTTCAGCGCCCCCTGCCGTACCGCAGGCAGGCCGTTCAGGGCCGCTTGAACTCGGCGCAACACAGGTAGCCCAGGGCGGTGGTGACGTGTTGTTCGAAGAGCGAGTCGTCTTCCACGTACTGCGCACCCTGTTTGAGGGCCGCGCGTTCCAGCCCGCGGATGAGGGTCTCGCAGCGGGGATGAATCTTCAGCCGCACGCGGCCTTCGGCGTCGCACAGCAGGCAGTTGACCAGATTGTGCCGGTCGCGCACGGGCGGGTTGGCCTTGGGGACTTTCTGTTGCGCAAACCCGGCGGCGGCCAGCAGGGAATAGTCGGTCATGCCGGAGCGGGTGTCCCGGGCGCGACCGGAGGCGTCGCCGTACACGATGACGCCGGCACGGACCTGCTCGTGCCAGGGGCGGCCCTTCATTTCGGCAATGACGTGGTTGGTGTCCGCGGTTTCCATGACGATCTCGTCGAACACATGCAGCTCCATGCCCTGGGGCCCCCGCCGGAGCTGGGCCAGGACCGAGCTCATGGGCTTGCCCGGCGCAAGGTTGAAATCATGGCTCCAGAGCAGGGGCAGTTCCGGGGCGAAGGCGATGTCTGCACAGAGATGCCGGGCGCGGTCGAAACTGTGGTAGATGACGTGGGCCGAGAGGGCCACCCACTTGCTCAGGACCATGCGATCATACAGCCGGGCCGGGTACATGCGTTTGAGGCTCTGGGTGTAGCCGTCGGGCAGGTGGCGGTTCTCGAAGGTGGTGGCGTAGAACACGTCCATGAGTTCAGGATCGTACTGTTCCACGAACATGGAATGCATCCAGCTGCCGGGCTCGTCCAGGGTGGTGGTGAAAAGCATCTGGCAGGGCATGCGGGTGTCGCGCAGGCGGGCCATGAGCACCTCCACGGCCTCGCGCCGGGCCAGGAAGCACTCATCCACCCACACCCAGCCAAATTCCACGCCGGCCAACAGGTGATAGGACTCCAGGGACCGGCAGAGCACGTCCGTCCAGTGGGCGTCCGGGCCGGGCATGGCGATGTTCAGGGCGGTTTTGGCGAAGGGCAGCGTGCCGGGACGGATGGGCATGCCGGCGCGCTGGCAGGTGCGGTACAGGTTGCGCAGGGTGGAGTCCGTGAGCTGGGCATAGCTGTTGGCGGCGATGCAGCCCAACACCCCGGGCGGAGTACGCTGCACCTGCTTGACCACCCACAGGGAGCCGGCCTCGGTTTTGCCGCTGCCCACCCCGCCGCCCAGAAAGACATAGCGTTTGGTGGAGGACAGCACCTGGAGCTGATGCGGCAGGGCGTGCAGGGTTGTTTCGTGGGGCGAGGTGCTCATGCGGGTTTGTGGAACTCCTGTTCGGATTCGCAACCACCGGCTGCAGTGGGTCCCGGATCCGGAACGATGGTCAGCCGCACCGGACCGCAGGCCTGGGCCTCGGCCCCCTTGCCGCCCCACTGGTCCGGCAACACGTGCTCCAGCCACCAGACGGCGGCCTTCCACTGCGGGGCGGCCTGTTTGGTGGTGGATGTTTCCTTGACGACGTTCCCGGCCTCGTCCACCACCCGCACCGTCTCGCGCACGGTTTCGCCCTCCACGGCGCTGCGGCGGATGGCCTCCAGACAGGCGGCTTCGGTGCGGGCCATTTCCATGCGTGCCCGGGCGGCCAGGGCGGCGCAGGCTTCCTCCAGGGCCGGGAGCCTGCGGCCCGCGCGGGGCGGGCGGTCCAGCACCTGCGCGCCCAGGGCCAGCCAGGAATCCAGCACGTCCTTGGACACGGCCGCCGCGGCCGCCGCTGTCTGCAAACTGCCGCCGCTCTGCAGCACGCAGGCAATCATGTCGATCTGTTCCGGCGCAGGCGCATGGCCCGGCCGGGGGGAAGTGTGTCGGGGGCTCATGCGTCCCGCATCCTCCTTGGGTGATCATTTTCCGAATCCGGACGGCCACAGCCGGGACACCACAAACGCCGCCGCCGAGGACGCCCCGGCGAACCACCACACCCGCGCCCGCACCTGCTCCAGGCCGGCTTCCAGGTCCTGGATGCGCCGGCCGCGGCCCTCGCACCGTTCGCTGAGGATGGTCTTGATTTCCGCCAGCAGGGTGTTGGCAACGTGCTGCTGGGTGCGCAGCACGTCGATGGCATCCCACAAGTCGCGCAGATCGCGGTCGCTCATCGGGATTCGCCGGCATTGTCCGTGTTCGTGCGGGAGGCGGCGTCCGCCAAACCCTGCCCCAGCAGGTACGAGATGAGCACCCCGGCCGCGGCATAGAGCTGCTCCGGGCTCACATCCAATTCCAGCGCCCGCGCGCCCAGCAGCAGTGCGCTGCCGAGAACGGCCGTCCAGAGCTTGCGGGAAGTGAGTTTCTCCATGAAAAATCTCCTTGGGTAAAAGGCGATGCACATGCGCCCGCTGCGGATCAGACTGCCAGCAGCTGCCGCACCCGCCGCGGGGTGATGTTGAAGATTCGCGCCAGACTCCCCACGCTCGCGCCCTGGCTGTGCAACTGCCGCAGCCGCGATTGCCGCACCTGACGTTCCAGGGCATCGAGTTTGGGGATGTGCAGCTTCTCCCGACCGTGCACCCGCACCAGCCGTTCCATGGCCGGCAGGCCGATGCAGGCGGTCAGGTGATGGTCGGGGTACGGGTATTCGGGCACATACACGGCGGTGCCGCCGTAGGACTCGGCCAGCAGCACCGTGGCCGGAGCGCCCATCAGACGCCTGAGCCCGGCCAGGGAGGGCGGCAGGGTGTTCCAGTCCAGCGCGTCCAGATCCCAGACATCATGATGACGGGCCGTGGCGTGCTCAAGGCTGTGCATGCGTGTCCTCCAACGCTGGTGGTTGCTGCGTCACGAGGTCAGCATAGACAGGCACACAAGGCAGGGGCCGCCCATGCCCGGCCATACCCTCCAGGCACCCTCCAGGATGGCTTGACCGCGCAAAAAAGCGCCGGAGCCTACGCCCCGGCGCTAGATCATTTCAACCTTGAAAAAGGACATTGCGAGAGGGGAAGCCTTTTGCAAAAGGTTCTCCCNACCTTTCTTTAGAAAGGTTCTTCCCCCGAGAGTTCTTTTCAAAAACAACGCGCTCTATTGCAGGAAAAACGGAGGACGCGCCCGTCAGCCGATGAGTTCGTTCATGGCCCCGGATGCCTGCTGCCGATGCAACTGCTGCTTGCGGATCTGTAGCCGGGCGGCGATCTTTTTGATTACCGCATCCACGTCGCGCATGTCCCAGCTGGCGCGTCCGGAAAAGCTGGGTACCCGCTCCAGGGTGAGGTAGTCCGCAATCTGGGTGGAAGGGCAGCCGCGTTTGTGCATGTACCAGATGACGCGCCGCGTCTCCTTGGGCGTCCGGGGCGGCTCCACAGGCTCGTTGTATTCGTTGAATTCGATTGACGTGCGCTCGGTGTCGCCATCTTCCGCATCCCCAAGGACGATGAGCGGCTTTTCCGCAGCGGCAGGCGATCCGGCTGCAGGGACGGCCGGCGGCGCAACCGGATGCATGAGAGGCGTGGCGGCAGCCGCCAGGATGGGAACCACTATGGCTTCCGGCGCCGGCCCTCCTTCCAGATCCGGCACATCCTTGGCCGTCTCTTCGGGGTTCATGGTTTCGGCCATGTTGTCCACGGCCGCCAGGGGTTCCCCGGCCTCGCCCGCCGTATCGCCCGTTGCCGCCTGCGACACATCGTCCAGGGGCGGCAGATCGAAGCTCCAGGGCACCGCCGTGTTGGTCGTATCCAGGCCGGGCAGGTCAAAGGCCCAAGTCTCCACGGTCCGGCCCGGCGGCTGGGGGTCGGCCAGTTCCAGGGTCGAGGCTGCGGCCGCACCTTCCGACGACTCCCCTGGCAGGATGAAATCCCACGGCTCATCTTCGGCAGCCTCAGACGTCGAGGCTGCTGCCTCCAGCGAGAAGCCCTCCATCTCCGCATCTGGCATTTCGTCCTGCACCGCCTCGGCTTGCTCCGCGGCGGTGGCCGCCTGGGGCTCCACCGTTCCGGGCTCTGTTGCGGGCTCCTCCATCTCAATGGAGTCCTCCAGATCCGGGAACAGCTCAGTGATCTCGCCGGCAAAAATCGTGGTGGCCTGCATGTCGTCCTTGGGAGCCGGCACGGCGACGTCCTCCACCGGGCTGGCCGGCTGGTCCAAAAGGTCTGGCAGATCTGGCAGGTCCGGCGACAGCACCTCCTCCACCACCAGATAGGTTTCCTCAATTTGTTCGAGGTCCTCAAGCGGTGGCAGGGGCTCAAACTGGACGGCAACGGGCGAGACTTCGGAGACTTCGGGCGTCTCTGTCTGCGCCATGTCGGGCAGAAACTCGTCAAGGTCGCGAGCCGACGCGTGCTCGAAGGATTGCGGCATGGTCTGCGCCACATCCACGTCGGCAATGTCCACCTCGGCGTCGTCCACAAATTCCACGGTGTCGATGGTTTCCAGGGTGGCTGCGGCGTCCCCGGTCTGTGTGTCCCCGGCCTGTGCGTCCTCGTCCGAAAAGTCCTCGTCCTGCATCGCTTCGTCCTGGAACGCCAGGGGCAAGGCCTCCGCGGCAAACAACTCTTCGTCCGCCGTTTCGGCGGCGGTCTCGGAGGCGTCTGCCGGGAAAAGCAAGGGAATATCCTCGGGGGGGGAAAGATCCTCCAACTCGTGCACCAGCTCCTGCTCCGTCTCCCCGGCCAGGGATTCCTCGGGCAGGGCTTCGTGCAGGACGAGGTCGGATTCCGGTGCGGCATCCGGTTCAAGGACGTCCGCAGGCAGGGGGGTGGCCGTCGCCGCGGCGTCCTCGGACGAGAACGGCGCTACGATGTCCGCCAGCTCGTCGAAGACAAATTCGCCGCTCTCGTCCATGGCCAGGGAGGGGGGCAAGGGGGGGGCAGCAGGCTCGTCCGGCGCGACCGGCGCGACCGGCGCGACCGACTCGACCGGCGCGACCGGCGCGACCCGCGCGACCGGAATGACCGGGGCGGCGGCGGGGGGGGCTGTGGCGGCGGCGGATTCCGCCATTTCGACCACGGCCGAGCCACGGGCCTGCAAGGCGTCCAGCCGGTCCAATCTGTCGGCCAGGCGTTCCAGCTGCACGACAAGTCGCTCCAGTGTCGGGGCAATGGCCGCCCGCACCCCGGCTTCCACCGCCGGCGCCAGCACTGCCGCCAGGGCGGCGCTGGTCATGCCTGTCTCTGGCCTGCTGTTGGAAATTTCATGGTCCATGCCATCGGCCTCCGCGGATTGCGCCGGTGGTGCACCCGTCTGGCGCGCGGTTAATAAAATCTAGGCTTCAGCAATCTTACCATGCACTTGTCGATGCGTACAGAGGCCATGCCCGCTTGCCGAGACGATATTGTCAAAAAAATATCCTTACATTTCAGAATAATAATTAACCACTTCAGTGCCAAACTCGCTTTCGAACAAGAAAAAACCGCAGGGAAAGAAATCCCATGCCGCCCGTCCGCCGCATTTGCCGAAATGCATGATTGTTTGTTAGGATGAAACAGGAAACGATGGCCCAAGGCATTCGTCTCGATGGCAGCACCTTAGCGGGAGCAAGCATGAGCAACGGTGTGGACTCTCCAGGCTTCGAGTATTTTACTGAGGTCTTCAGCAAAGAATACAAGGTCGACAAAAGCGTCCTGTCCGGCGTGGCCCGGCAGGTCTGGGAAAACGAGCTGACGGACGCCGACCGTTCCTCCTGGGAGGAGATGGCCCGCCAATCCCTTTCCCGGCAGCATCCCGGCCTCACGCCAGACGCACCCGCCGCCACGCCTCCCGCAGAACCGGCGCCAGTTGCTGCGCCAGTTGCTGCGCCAGTTGCTGAACCAGTTGCTGAACCAGTACCAGTTGCTGAACCAGTCGCGGCATCAGTTACGGCATCAGTTACGGCATCAGGCACGCCCAAGACCCCGGAGCCCCTGCCCGAGACGCCCCAATCGCGTATCCTCCTGGATGATCAGCCCCTGGATCTGGACGACATCAACATTGATCTCCCCTTTCCCGCGCCCGCCGCGCCGCTGCCGGAGGCGTCCGAGGACGTCAAGCTGGACGACCTGCTGCCGCCGCCCGCGCCTGAAGCGCCGGCCGAAGCCCCCCAGGCGGAACTGGTGTTCACCCCGCCCGCCGCGCTGCAGCAGCCCGACACACCGCCTTCCCCGGCTGCGCTTGAGATGCAGCAACCTCTTGAACTGGAACAAAAAATAGAGGAGCCCACCCTTGAGGTGGCTCATCTGGAGGCCGCTGCAGCACCTGCCGCCGAAGCCGCTGCAGCACCTGCCGCGCCAATCGACGAGCCGGCTGCAGAATTGATTGTGGAATCGGTTTCGGAATCGGTTGCCGAGCCTGCTGCGGAATCGCGTGCAGAAGCCGTCGCGGAACCGGCGACAGTCGCCACGACACCGGAAACAGCATCCACGCCTCCCCCGGCGGAGGAACCCGACACAGCGGCAGAATCCGGTGTACCGATCTCGGCATACATCGCCCCCGCCCCCGAGCCTGCCCCCGAGGATCCGGTGTTTTCTTTGGAAGACATCGTGCCCGCGGCCGAGGAGTCCCCGGCACCGGCTGACCCCGCACCGGAAGCCTCTGCAGACACTGCCGCCCCTGCGCAGCGGGTGTCGCCCGAGCCGCCGCAGGACAGCCAGGCCGAGCCCGCTGCCGCCGAAAAGCCTGCTGCGTCGAAAACGCCCCCGACGTCCACACCACCCGCGCCGCCCACAATCGAGCCGGACGAATTCACCTTCCAGCTGGAGGAAACCGATGCGGCGGTGGAGGATACGCCCGAGCCGGCCCCCCGCTCCGAGTCCCATCCCGAACCACACCCGACACCAGAGGACGCACCTCCCCTGGCCCAGGCCGTATTGACGGCCCCCGCTTCGCCAGATTCGCCAGACTCGCCAGATTCGCCAGATTCATCGGCTCCATCAGATGCGCCAGCGGGCCCTGCCTCCACACCGCCTGCGCCGCCCTCGCCGCCAGCCATGTCCCTGGAGTTGCAGCGGGAAATCCTCTCCAGACTCGCGGCGCGGCACCCGCTGCCCGGCAGGGAAGAATCCCGCCAGCCCAAACCGCAGCCGGCGACAGCCACCACCCCGCCAGCCCAGGCCGCGCCAAGCCAAGCCGCATCAAGCCAAGCCGCGTCAAGCCAAGCCGCGTCAGGCCAGGCCGCGTCAAGCCAAGCCGCGTCAGGCCAGGCCGCGCCTCTCAGCCAGCCCAAACAGGCGGAGCTGCCGAAGCAGGCGGAGCCTTCCATGCCATCCAGCCAGCCAGGTCAGGCCGCGACGGCAGGGCAGCTGGGGCAGACCATGACCGGGCGTTCCCGGCGCGAGGCCAAACCCGAGCCATCCCCGGAACATCGCTCCATCCCGCAGCAGCATGTGCACCCGGCCATCTTCGCCAAGGTGCGGCAATATCTGGAAGATCACGCCCTGGCCCTGACCAGGGTCATGGTGGAACGGGCCCTCAAGGGCGACAGTGAATGCCTTGTCTGGTGCCTGGATCACGTCTGGCCACGGCCCGAGACTCCGGCGCCGCCCCTGGAGATTCCGCCCCTGACCACCCAGGAGGAAGCCGCCGCCTTTGGCGCAGCCATCTTCCAGGCCCTGTCGCAAGGCGGCCTGACCCTGGAACAGGCCGACGGCTACATGGCCTTGCTCAAGAATTACACGGCCCTGCTGGAAATGGACGAATTCAAGAAGCGCCTGCTCTCCCTGGAGCAGAGCGCACGCGGCGCAGGCGGCGGCGCAAGCGTCAAGCGCCAGAAAATCACCCTGGGCGCATTCGACAAGCCGTTCTGAGGAAGCCGCCGGGAAGGGCGATGCCGAAAGGCTATCGTTATGGCATGGCCTTGTGCCGCTCGATGAGTTGCGCCAGTTGTCGGCCCAGGAAGGCGTCCGCTCCCCTGCGCGCAATCACGGCGCTCAGGGCCTGGGCCAGATTGGTCACCACCCGTGGCTGTTCACCACGGATGGTCAGCACAACGATTCCGGAATCCTTGAATGTCACCTGCCCGGCATCCACCCAGCCGAGCAGGGCGTGGTCAAACTGCACCCGCACCACCACACCGCCTTCGGCGCGCTGGGCGGAAAACCGAAAATCCTGCACGGTCGCCCGGGGTTTGCCCCATGCGCTGGATGCTGCGCACAGCATCACCACCATTGCCATTGCGACGAACGCCACAACGAGCCGTCGTGCCATGGAATGCCTCCTGTTGCGTCTCTGGCAGAAAACCGACACCTGCCCCTGCATATTTTGCAAAAAGCAAGCCAGAGCAGCAGTGAAGGCTCAGCCGCCTGACACCTGCAGGGCGGTCATGGCCTGGCGGAGATGTTCGATCCAGATCGCCGCCAGGGCTGGTCGTTCGGCAGCGCCGGCATGCACCACATGCACCGTGCGGCCAGCAGCCTGCAGGCGGGACTTCCAGGAATCCGGGCCAGGGCCGGCCATGTCCTTGAGCACGTGCGCCCCGGCCACGGCCAGCAGCGGCGTGAGCCACACAGGTCCCGGCGGCAGGTGTTCCAGCTCGGCAAGCACAGTCTCCAACGAACGAGTGCCGTCCATGGTGCCCACCACCACCAGGGGATCAACACGCCCGAGGGCGGCAGCCAGCCGATCATAGCGCGCGTCCGCCTCGTGGGAGGTGCCATGGCCCATGAGCACCACAATGTCGCCGGCGGCGCGTTCCGGCGGCAACGTCTGCAAAATGGCGGCGGCCACGACGGGGATGTCCTCATCCCGGGCCAGCAGAGGCAGCCCCAGGGCCACGGCCGGGCACTGGCCGCCATGGCTGCGACACACGGCCTCCACGGCCTGTCCCAGGGCCTCGAATTCCGCACCGGGCGTCACATGCAGGGATTGCAAGGCCACGTGGGTGAAGCGCTCGAAATGCATCTTTTCCAAGGCCTTGTGGACGGAATCCGTCTTCACCCCCTCCCCGGCCAGCCGGGTGCGCACCCGGGTGGAGGTGAAGGCCCAGCGCACCGGCACGCCAGGAAACAGCGCCCGCACGGCGGCTTCGAACTGCACCAGCGAACGCTGCGCCGCGGGCACGCCCGAGCCGAAGGCGGCCAGGAGCACCCCCGGTTTCATGCGGGGCAGATGCGCAGCGTGGGAATCCATCTGCATCCCATACCCGCGGCGCATGCGGGGCGCAACCGTCTGATGCACCTGCGCGGGTGCGGGAGTATCGGTCCGGCCCTTTCTTTTTCTTCATTGATGCGCCAGCACCCTAGGCATTCTGGGAAAAATGACTATACTGGCCCACAGCTCGACGTCTGCTCGTCCCAGCCGGCAGGCTGCGACTGCCGCAGGTCTGCCGCGTCCGACAGTTGCCGTGTTCCGATTGCCCCGCGAATTCCAGACTGGAGTTTTTCAGTGCTGCGTTATTCCTTGATCGTTTCCTGTGTGTTGTTCATGTGTTCCATGTTCACCTCAACTCTCCAGGCTGCAACCATGCCCTCTGCCGATGTCAACGCCTCCAGTCCCCGCATCACCCGGCTGCCCAACGGCCTCACCGTACTCGTGCAGGAAGACGACCGCTTCCCCCTCGTCTCCCTGCGGTTGTATGTTCATGCCGGGTCGGCCTTTGAAACGTCGGATCAGGCTGGCATCAGCCATCTGCTGGAGCACATGGTCTTCAAGGGCACCAAGACCCGCGCCCCGGGACAGGTGGCCCAGGACATCGAAAGCGCCGGCGGGTACCTGAACGCCGCCACCAGCTTCGACTATACCATGTACATTGCGGACATGCCCGCGGACCGCTGGGAACTGGGCATGGAAGTGATCCAGGACATGATCTTCGGCGCCACCATCGATCCCGCCGAGCTGGCCTCGGAGAAAAAGGTGGTCCTGTCCGAACTGGAACGCGGGGAGGACGCGCCATCCGCGCGCATCTTCAAGAATCTGCAGCCGCGCATCTGGCCCGGCACAACCTACGCCCGGCCCATTATCGGCACCCGCGAGACCGTGCAGGCCATCACCGCGGAAGACATCCACCGCTACATCGCGGCCCTGTATCAGCCCCAGTCCATGCTGCTGGCCGTGTGCGGTCAGGTGCAGGAGGCGGAGGTGCTGGCCAAGGCTACGGCCCTGTTCGGCGCATTGCAGAACACCGCCCCCGTGGACCCGCCCCAACCCCTGGGCACCCCGCAACTGGACGCCGTGACCCAGAGCATTGCCGGCCCGTCCGTGCAGGTGGGGTCCATGCCGCTGAACAAGGCCTACGTGCACGTGACCTTTCCCATCCCGTCCTTCCGCTCGGCCAAAAGCACCGGGCTGGAAGTGCTGGCCTATCTGCTGGGCGGGGACCGCACCTCCCGGCTGTACCGCACCTTCAAGTATGAACGCCAGTTGGTGGATAGCATCTCCTGCTCGGCCCTGATGCTGGAGCGCGTGGGCATGTTCTCCATTTACGCCACCCTGGACCCGGCGGATCTGGAGCGCTTCTGGCATGAGCTGATGGTGGAGCTCTCCACCCTGGATGCGCACACCTTCAGCCCGGAAGCCCTGGCCAGGGCCAAGCTGAATCTGGAAGACGAACTCTTCCAGGCCAAGGAAACCATTGCCGGGCTCACCTCCAAGCTGGGGTTCTTCCAGTTCTTCGAAAACTCTCCATTGGCGGAAGAAAACTACTTCCACGAACTGGCCGCCGTGACGCCGGACATCCTCCAGGCCCGCATTCAGGAATACCTGCGGCCGGAACGGCTGGTGGCCTCCCTGCTGGTGCCGGCGCCCGGCCAGCCCCACGACAACGGCAACGCAACCCTGCCGGCCAATGCCACGACCCTGGGCACGCCAGTGACCGACGCCGACCGCGCCAAAGCCCTGGAGCGCATGGTCCGCGCTGCCTGGGGCGGTGCCCCCGAACGGGCCGGCGGCCCCCTGGCGGAACAGGCCTTCGGCCAGGGACGTCGCGGCGAACCCGCGCGGGTGGAGCTGGGTGACGGCCGCGCCCTGGTGCTCCTGCCCGACGCCACCCTGCCGTACACCGCCCTCACCCTGAGCATGCGCGGTGGGGATCACTTGGTGCCGCCGGACAAACAGGGCCTGGCCGAACTGACGGCCTGGGTGTTCAACCGGGGCACGGGCAATCGCACCGCCACGGAAATTCAGGACTTCCTGGCCGATCGCGCCGCCTCCATGAGCGTGACCGCCCACCGCAATCTGTTCACCGTGTCCATGAAGTTCCCGGCCCGTTTCGAGCAGGAATTGCTGGCCTTCCTGGAAGAAGCCCTCTCCTCCCCCGCCTTTTCCCCCGAGGAACTGGCCCGGGAACAGAAAAATCTGGCCGCAGCCATCCGCAAACGCGAGGATCAGCCCATGGGCCTGGCCTTGCGTCACGTCTTCCCCTTCCTCTTCAGAAACCATCCCTACGGATATTTCCACCAGGGGCAGCCCGAGGAAATCGCCAGCCTCACCCGCGAGGACGTGCTGGAATTCTGGCAGCGGCAGCGCACCATGCCCTGGACTCTGGCCGTATGCGGCGAGTTTTCCGCCGAGCGCATGACCGCCCTGGCAACGCGTCTGGCCGCAGGCATCGGCGGCGATCCTGCCCGCGGCACACTGGAATGGACCGCCCCGCAATGGGGAGACAACAAGACTGCCAAACTGCATCTGGCCGAGCGCAATCAGGCGCATCTGCTCATCGCCTTCCCCCTGCCCGGGGCCGGACACCCGGACACGCCCGGGCTCACCCTGCTGCGCGCCACCCTGGCCGGCATGAGCGGCCTGCTGTTCTCCGACCTGCGCGACAAGCAGGGCCTGGCGTACACCGTCACCGCCTTCCTCTGGCAAAGCCCCACCACGGGCGCGCTGTTCTTCTACATCGGCGCGGATCCGGAAAAGATGCCGCAAGCTCTGGAAGGCTTCCGCAAGGTGACGGCCCAACTTCACGAAACGCCCCTGCCCGAGGACGAATTGCGGCGCGGCAAGAACGTCCTCAGCGGCGACTATTACCGGGATCACCAGTCCCTCCTAAGCCGCACGGATGAAGCCGCCACCCTGCTGACCCAGGGATTCCCCGCAGATCTGAACCGCGAACAGCTGGCCGCCGTCCAGCAGCTCACCCCCACGGATCTGCAGACCCTGGCAACGCGCTATCTGAACTGGGACGCCGCCTACATGCTGCGCGTGCAGCCCTAGAACACGTTGTTTTTGAAAAGAACTCTCGGGGGAAAACCTNAACCTTTTGCAAAAGGGTTCCCCTCTCGCAACGTCCTTTTTCAACAGTAAAACGCCGTAATTCTCCACCACGCAACACGGCGCATCCACCGGAATGTCCCGGCAACAAGGACACTCCGGCAGATGCGCCGTGATTGACCAAAAAGGGGTCCGCTACTTCCGGAAACGGGGGCGCCGACGGGAGCCGTTGCTGGCCGGCCGAAACCGCCAGAACACCACGCCCGCCATCAACACGCTCAGGGCCAACAGCTCCAGCGCGCCTTCCAGCACATCAAGCATTCGCAGATTCCGCAATCAAGGATGCGGCGGCCTGGTCAGCGTCGGCGGCCAGGGCCTGGCGCACGAAGGCGATGGTTTCCTGAAACATGCCCTGGACCCTGAAGGGCGAGAGGAACTCCGTGCGCAGCGCGCCCACCAGGGTGCCGTACACAATGAAGCCCATGGGCTCCACCGGCACGCTACGGATGGAGCCGTCGCGCACGCCGCGCTCCACGCACTCGCGCATCACGTCGATAATCTCCAGAAATTTAGAGGCGATGCGATCCCGGTCCAGCTTGCGTTCCACGTCCGAGAAGGGCGAACAGCGAAACACCACCGGGAAGGATTCCGCCTTCTCCCGCGTGAAGTCGAAATACGCAGCGATGACGGCCTCCAGCGAGTCCAGCCCTTTTTCCTGGGTGGCGGACGCCGCGGCCAACGTTTCGAGCAAGGATTGGGCCATGGCCAGCCCGGCTTCCAGAAACAACGCTTCCTTGCTGCCGAAATAATGCGCCACCAGCCCGAAGCCCACCCCTGCTTCGGAGGCGATGTGCTTGATGGTGGCACGAGAAAACCCGAGCCGCCCGAACACGGATTGGGCGGCGATGAGAATGCGGGCGCGCTTGTCCGCCACGGGGGACAGCGCCTCGGCCTCGTTGTGATGCACCTGTCGAGTCGATTCCATACAATTTTGCTCCCTCGGCCGGCTTGATCGATCAATCAAAGAACGACTCTTCTGCTTCATCCCGGCGGCGGCGTCAAGAACCTCCTGGCCCCTTCGGGTTGATCCTTCTTGGTATTCCAGTATTTCCCGCTACACACGACGCAAAAAAAGGGGGAGCGCCTTCGGGCGGCAAGTCTGCCTCCCCTCGCGCTCCCCTTGTCCAGCATTTTGACAAGAAGATGTTTTTATTCCATTTCTGCTTCAAAAGGCCCAGTTCTTGAAGCGAACCTGGAATTACCCCAGCGTGAACTCCTCGCGCTTGCCCTTGGTCTGCTCCATCACGGTCATGGCGCCGGCCACCAGCCCGGCCACATCGGTGAGGTTTGCCGGAATAATGAGTGAATTTGCAGTCTTGGCTATATTGCCAAATTCGGTAAGGTAGCGTTCGGCCACGCGCAGGTTGGCGGCGTCCTTGCCGCCATCGGCCACCAGGGCCTCAGCCACGTGTTTGAGGCCGGCCGCCGTGGCCTGGGCCACGAGCATGATTTCCTGGGCCCGGCCCTGGGCTTCGTTGATGCGCTTCATCTTTTCGCCTTCGGAAACGCTGATGGCCTCCTGCTTCAGGCCCTCGGCCACGTTGATGCGCGCCTGACGATCCCCTTCGGACTGGAAGATGGCCGCCCGCTTTTCGCGCTCGGCCCGCATCTGGCGCTCCATGGCGTCCATGACGCTGGCCGGCGGGCTGATGTCCTTGATCTCGTAGCGCAGCACTTTCACGCCCCAGTTCTGGGCCGCTTCGTCCACGGCCTGGATGACCTGCTGGTTGATGGACTCGCGCTCCTCGAAGGTCTTGTCCAGGTCGATCTTGCCGATGGCCGAGCGCAGGGACGTCTGGGCCAGCTGGCTTGCTCCGATCTTGTAATTTTCGATGCCGTAGCAGGAGACCTTGGCGTCCATCACCTGCATGTAGAGCACGCCGTCCACGGCCACCGCCACGTTATCCTTGGTGATGCAGGCCTGGGAGGGGATGTCCATCACCTCCTCTTTCATAGAACGCCGATAGGCCACGCGGTCGAGAAAGGGAATAAGGATGTGGAATCCGGCGTCCAGGGTGGCGTGGTACTTGCCCAGCCGCTCCACCACAAACTGCGAGCGCTGCGGCACCACCACCGCGGTTTTGAGCAACAGAATGACGACGATGACCGCAAAAACGATGGCCGCTCCAAAGGCTTCGCCGAACATGAATCCCCCTTTACGCTGCGGGTTTGACCTTGAAGGTGAGGCCGTCGCCGGAGACCACCGCCTCGATGAGCACCGGGACGCCCACGCCGATGGGCTGATCGGCCACGGCGCGCCAGAAACTGCCCAGGCACTTCACCTCGCCCGAGGCCGGCGGGTAGATGGCCTGCGTCACCACGGCGGGCTTGCCTATTTTGTCATCGATTCTGGCGTCCTCGTTCACTTCTGACCGGCCGCCGAAGGTCTTCATCCCCCACGTGCGCAGGGAGAACAGGGACGCCAGGGACGCCACCACAAACAGCGACACCTGCCATGCCGTGGCCATCTCTGGCGCAAGCAGCATGCCGATCATGGTCACCCACGCGCCCATGCAAAAAAAGATGACGATAAAGCCGGGCAGCAGGAGTTCCAGAATCAGAAATCCGATCCCCACCAGAAACCAGACCAGCCAGGCGGACATGCGGCCTCCTGTGGACAAAAAATGGATGCATCGGCAGGCAACATCCTGCCACCATCATCTTATTCCACAGCAGCCTTGCTTTGGCAAGCAGGCCAGCATTGGGAAGCCAGCATGCCGGCCAGCATGAGCCCGCAGCCCACCAGTTGCCGCCCGGTAAGGTTCTCTCCGATGAGCAGCCAGCCCCCCAGGGCCGCAAAGGCCCCTTCCAGGCTGAGGATGATGGCCGCATGGGACGCCTTGGCCCACTGCTGGCCCACCACCTGCAGCGTGTAGGCCACGCCCACGCTCATGATGCCGCCATACAGGATGGGGATGGCCGCCGCCTGCACGGCCTGCAGCGTAAAGTCCTCAAACACAAACGCCACCAGCAGCGAAAGCACCCCGCAGACCACAAACTGCAGGAAGGAGAGCACCAGCACGTCCACTTTCTGCGCCAGTTGCCCCACCAGCAGCACATGCCCGGCCCAGCAGATGGCGCTGACCATGACCCAGACATCCCCGGAAACAATGTGGAAGCCCTCCTGCACGGAGAGCAGCCACATGCCGGCCACGGCCAGCAACGCCCCGGTCCAGGTGCCTGCGCCGGTGTGCTGTCTCCAGAACAGCCCCAGCAAGGGCACCAGGATCACGTACAGCCCGGTCAAAAAGCCCGCATTGCCCGCTGTGGTGGTCACCATGCCGATCTGCTGCAGACTGGCCCCGGTAAACAGCACCAGGCCAATGCCGGCACCGGCCTTGAGCAGGGCGGCCCTGTCTGCAGGCGCACCGGCCAGCCGGCCCCGGGACCGGTTGTAATAAATGAGGGGCAACAGGGAGGCTGCGCCCAGCAAAAACCGGATGCCGTTAAAGGCGAAGGGCCCCAGATGCTCCATGCCCACCCGCTGGGCCACGAAGGCAAAGCCCCAGATGCATGCGGTGAGCAGCAGCAGACCATTGGCAAGCAGCGTTCTGGAAGAGGAAGTGTGGTGCATGGGCTTGTGGTTCTACGCGGTTTTTCCCGCATTGCAAAGCAAATCCATGTAGGGTAAGGGGAAGAGTTCTGCGGGTGCGTTGTCCCCGCTTTCTTCATTTTTTTACGCGAGGTGCCGCAGATGGCGTTAGGGATCGGGATTGTCGGGCTGCCCAACGTGGGCAAGTCCACCTTGTTCAATGCATTGACCAAAGCACAGAACGCCCAGGCGGCGAACTATCCCTTCTGCACCATCGAGCCGAACAAGGCCGTTACCCCCGTGCCGGATCCGCGGGTGGACAAGCTGGCCGAGCTGGTCAAGCCGCAGCGCATCCAGTCCGCCACCGTGGATTTTGTGGATATCGCCGGGCTGGTCAAGGGCGCATCCAAGGGCGAGGGCCTGGGCAACAAGTTCCTGGCCAACATCCGGGAATGCGCCGCCATCCTGCACGTGGTCCGCTGCTTCGAGGACGACGACATCGCCCACGTGGACGGCGGCGTGGACCCCCTGCGCGACATCGAGACCATCGAAACCGAACTGCTCCTGGCGGACATGCAGTCCCTGGAGAATCGTGTTGATCGCCTGCAAAAACAGGCCAAGGGCGACAAGAAAGCCGGCGCCCTGGCCGAGGAAGGCAAGAAGCTCCTGGCCTGGCTGGATGCCGGCAACCCCGCCGCCACCTACCCCGGCATGGCTGCCGAAGGCATGGCCACGCTGGTGCGTGAACTGGGACTGTTGACCGCCAAGACCATGCTCTACGCCTGCAACGTGGACGAAGCCGGCCTGGCCGCAGACAATACCCACGTGGCCGCCGTGCGCCAGTTCGCCCTGGATCGCCACGCCCCGGTGCTGACCATCTGCGCCCGCATGGAAGAAGAACTGGTGGGCCTGGACGAGGCCGAGCGCGAAGAATTCCTCAAGGATGCCGGCGTCACCACCGGAGGGCTGGAGCAGGTCATCCGCGTGGGCTACGCCGCCCTGGGGCTCATCAGCTACTTCACGGCCGGGGTCAAGGAAGTGCGCGCCTGGACCATCAACAAGGGCGACAAGGCCCCCCAGGCTGCCGGCGTCATCCATTCGGACTTCGAACGCGGCTTCATCCGTGCGGAAGTCATCGCCTACGAAGACTACGTCACCCACGGCACCGAGGCCAAATGCCGCGCCGCCGGCGTGCTGCGTGTGGAAGGCAAGGAATACGTGGTGCAGGATGGCGACGTGATGCACTTCCTGTTCAATGTATAGCCAAAGCGCGAACACACCGCCAGCATTCGACATCCCAGATTCGCAGCAACGGATTTTCCTGGCGGCATGCTATCCATTTTGACATTGACCCCATAATAGCATATAGACGGTGTCGGGTGATGCAACCGTGGTGGAGGACATATGTTCGACACGGGCATTCTCGACACCGTCATCGGCTTGTTTTTCCTGTATGCCCTGCTGGCGCTGGTCAACAGTGCGCTGGTGGAACTGGTCATCGGGTATGCCAATCTGCGGGGGGAAAATCTCTTCCGCACGCTCAAGAGCCTGCTGCCCTGCGACAAGGGCTGCATGGTCAGTGCAGAGACCCTGTACGCCCACGGCGCCATTGCCGCCATGTCCCCCGAGGGAATGGCCCCCGGCCGGCCTTCCTACCTGCCCCCGGCGCTGCTGGTGGACGTCCTCTCCCAGACGCTGTTCAACTCCCAGGCCGTGCAACAGGCCAGCGACACCGCCCAAAGCGAGCTGGACGCCCTCAAGGCGGCCGTGCTGGCAGATCCTGCCCCGGCTCCGGCCAAGGAGCTGATTCTTCTGGCCATTGAGCGCGCCCAGCGCGCCACGGGCACCGCGGCGGAGCAACTGGCCGCCTTCCGCGCCGCCCTGGAAGAGCTCTTCAATGATTCCGTGGAACGCGCCCAGGGCTGGTTCAAGCGCCGGGTGCAGCTGATTTCGCTGGGGCTGTCCCTGGTGCTGTGCGTCGCCGTGAATGCAGACACCATCCAGATCGCCCGCACCCTGAACAGTGATCCGGAGCTGCGCAAATCGGTGGTCGAGATGGCCGTCAAGACCCTGCAGGAACGGGCCGAGGCCGAAAACGCCACCGCAGCCACCAACAACACCGCCGTCGAGACCCACAACACCACGGCGCTCCTCGCGGGGACCTGCCCTGAATCCACCGCCTTGTACAAGCAATATCAAGCCAATGGCACCACGCCTCCCAATGAATTGACCGCCAATGTCCTGTCCTGTCTGGATGCCTCCCTGCAACAACATGCCGACACATTGTTGAGCACGTTCCCCCTGGGCTGGCATGATGCCCCCAGGCCGGCCACACCTTCCAGCCGTCTGGCCAAGGTCCTGGGGCTGCTCATCAGCACCCTGGCCGTCTCCCTGGGCGCGGCGTTCTGGTTCAAGCTGCTGGAACAGGTGATCCGCCTTTCCGGCCGGCGCATCCCCCTGACCTCCGAGGCGCCAGCCGGCAGCGAGAACAAACCCGTGTGACAATCTCACGCCTATCCGCTTGAAGTCCTTGTCCTGGGGCCGCATGTTGGGGTATGCAGCATCACGGTTCGTTGAATCTGCGCCGGCACTGATGCCGCCGCCCATGTGAGCCCCAGGAGCCGCCCATGTCTGTTCATCCCCTGGCCGGACAGCCCGCCCCGCGCGAGATGCTTGTCAATATTCCCCGTCTCGTCACCGCGTACTTCGCCCACACCCCCAACGTGCTGGATCCCAGCCAGGCCGTGAGCTTTGGCACGTCCGGCCATCGCGGCTCGTCCCTCAAGGCCAGCTTCAACGAGGCCCACATCCTGGCCGTCACCCAGGCCGTGTGCGACTACCGCACCGCCCAGGGCCACGCCGGCCCGCTCTTTTTGGGCATGGATACCCACGCCCTTTCGGAGCCGGCCTTTGTGACTGCGCTGGAAGTGCTGGCCGCCAACGACGTGCCCGTGCGCTACCAGGCCGGCCTCACGGCCACGCCCACGCCGGTCATCTCCCACGCCGTCCTGCTCTGGAACCGGGACCACCCGGACCACAAGGCCGACGGCATCGTCATCACCCCGTCCCACAACCCGCCCGAAGACGGCGGCTTCAAATACAATCCGCCCCACGGCGGACCCGCCGGCTCCGAGGAGACGGCCGCCATCCAGAAAATGGCCAACGCCTACCTGGAAGCGGACAACAAGGGCGTGCGGCGCTTCAGCTATGCCAAGGCCAAAGGCGCGCCCAGCTCCGCGGCCTATGACTTCATCACCCCCTACGTGGCCGACCTGGCCTCCGTGGTGGATCTGGACTGCGTGCGCGATCTGAAGATCAAGCTCGGTGCAGACCCCCTGGGCGGCTCTGCCCTCACCTTCTGGGAACCCATCGCCGAGCGCTACGGCCTGGACCTGGAGCTGGTCAACAACACCCTGGACCCCTCCTTCGCCTTCATGCCCGTGGACCGCGACGGCGTCATCCGCATGGACTGCTCCAGCCCCTACGCCATGGCCGGCCTGCTGGCCCACAAGGATGCCTACGCCGTGGCCTTTGGCAACGATCCCGACGCCGACCGCCACGGCATCGTCACCCCCGGCGGCCTGATGAACCCCAACGACTACCTGGCCGTCTGCGTCTGGTACCTCTTCCAGTACCGCCCCCGCTGGCCCAAGACCGCCAAAGTGGGCAAGACCATCGTCACCTCCATGCTCCTGGACCGCGTGGCCGCCAAACTGGGCCGCGACGTGGCCGAGGTGCCCGTGGGCTTCAAGTGGTTCGTGGACGGCCTGCTCTCCGGCCGCTACGGGTTCGCCTGCGAGGAAAGCGCCGGCGCGTCCCTGCTCAAGAAGGACGGCAGCGTCTGGACCACGGACAAGGACGGCATCGTCATGAACCTGCTGGCCGCGGAGATGACCGCCATCACCGGCAAGAATCCCCAGCAGCTCTATGACGACCTGACCCGCGAATTCGGCCGCCCGGTCTACACCCGCGTCTCCGCCCCGGCCAACCTGGAACAGAAGCAGGCCTTCAAGAAACTCACGCCGGAGATGATTACCACCGAGACCCTGGCCGGCGAACGCATCGAAAGCGTCATCACCCACGCCCCGGAAAACGGCGCGTCCATCGGCGGGCTCAAGGTCAGCGCGCCCTCGGGCTGGTTCGCCGCCCGGCCCAGCGGCACCGAGGACATCTACAAGATTTACGTCGAAAGCATGGTCGGCGAATCCCACGCTCGGCTCCTGGCCCACGAGGCGCAAGCCCTGGTGGATACCGCCTTCAAGGCGGCAGGGGTGTAGAACGAAGCATGTGGTGCGAGGGGGAGCCTGTTGGAAGACGGGATTCCCCCTCGCGCTCTCCCCTTCCAAAAATTTGATTGTAGTCTTGAGTCACAATAAAAAAGTCTTTGGAAAGGGGGTTCGGGGGAAGAACNAGAACCTTTCTTCAGAAAGGTGTTCCCCCGAGAGTTCTTTACAAAAACAACATGTGCTACACCTTCTCCCCTTCCAGATACCGCCGCAGCACCGCATTGACCGCCGCGCTGCAGTCCTGCTGCTTGCCGAAGAACGCGGCAACATCAGGATCCAGCGCCACAAGCGCGCATGGCTCCGGCGCCTGCCCTGGCCGGCGAATGCGGGTGACGGCCTTGCGCATGAAGGCACTGTCCAACGGCTGCGCATCCGGATCGTCCAGCGCATTGCGGGTCGCTTCGCTGTCGGTCATGGCTGCGACGCGGGCCATGTCAGAATAATACTGCTTTTTCATACGCGTTCTGTTCTTCTTTGGTTGCCTTACGCATGGAGATGACGCGAAGCGCTTCGCCTTGCTCGGTATACACCAGGGCAACGCACTGCACACCGAGCATGCCAATGGCGATCCATCGATCTTCGCCATACTCAAAGCGATCGTCAAGAAATTCCAATGTGGGACGCATAAACACTTGGTCGGCATCTTCAAATGCAAGTCCATGCTTCTGAAGATTCTTGTTGCGTTTTTGCGTGTCCCACACAAGTTTCATGCTGCCTCCATACCCTTTTTCCGGCCCCGCGCCAAGCATCCCCCCACGCCGGTTCCGGGCCTCGTCTCCCCCCTCCCCCCTCCCCCCGCCCCGTCCGCAATACCTGTCCCGCGCGAACGATCTTTCCCGTCCGGGCTGGAATTCCTTGCGGCCTGCGTGCGTATCTGAGATGGTTGTATCGTGGGAAATGGCGACGTGCTGCCATGCGCGTTTTTGTCCAACACCTGTGGCATCGCAAACCCCGGCCATTTACACGCCAAAAGAAGGGGGATTTTGCTGATGAAGAACCTGTTCGCCTCGCTCTTCGTGCTTGCCACTGTTTCCTGCGCCAGCCTTGCCTTTGCTGGCTCCGACGACGCCACCTGGATTGCCCAGTGCATTCAGGACAACAAGGATGCCAAGGTGTCTGTGGACGTCATCACCAAGTACTGCACATGCATGAACGATAAGATGGACGAGAACGAAACGCAGTCCATCACGCAGTGGGAAAAGTCCCATCCCAAGGAACGCACCGAGTGCGACAAGGAGTCCGGCTGGAAATAGGGCACGTTATTTTTGAAAAGAACCCTCGGGGGAAGAACCTTTCTAAAGAAAGGTTCTTCCCCCTCGCAACGTTGCGGAGTCAGTTTCCCTGCCCGTTCCCCTGCTCCGCGGGCACCCGGTCCGTGATGTCGATGACAATGCCGCTCCACAGCGTGGAGCCGTCTTCCTGCCGGGCGGGGATGGAGTCCGCCTTGAACCAGCGTTCGCGGCCATCGGCACAATAGAAGCGGTACGCAAGGGAAAACGGTTCCAACAACGCGGCAGACCGTTCCGACTTCTCCATGATGACGGCCACGTCGTCTGCGTGGATGCGGGCATACAGGATCTGGGCGTCGCGCATGATGTCCATGGGATGCAGATCCATGAGATCGCGGGCGCGGTCGCTCACGTAGGGGAACGAATAGTGGCCGTCGGGGTCCCGCTTGAATTGATACAGCACCCCGGGCACGGTATCCGCGATGTGGCGCAGATGCTGCTGGCTCTTGCGCAGGGCCTGTTCGGCCTGCACGCGTTCGGTGATGTCAAAGACGCAGGCATAGAGGAAGGCCTTGCCGCGGACCACAATGGGCCCGCTGTACACCTCCACGTCCCGCACCTCCCCCGAGGCCAGACGATGGCGAAAGGTGAAATAGCGCTTGCCACCGCACAGGGCCGCGGCCATTTCCCGCTGCAGGGTGGGCCGGGACGCGAGGTTGATGTCTGCAGCGTGCATGGTGAGGAACTTGTCCCGCGGCCAGCCGTAAAAGGCGCAGGCTGCCTTGTTGACGTCCAGGAACGCCCCGGTTTCCGGGTCCACCAGCGCCATGACCATGGCATTGTCCTCAAACAAGGCCCGGTAGCGGGATTCGCTTTCCGCCAGGGCCTGTTCGGCGCGTTTGCGATCGGTCACGTCCAGGGCAAAGCCATCGATGAGGAACGTTCCATCCGCCTGACGCTCGCGCATGCGGGCATTCATGGAAATCCAGATCACCTCGCCATCCACCCGGCGGGCCTGGTATTCAAAGTTGGCCACGGCGCCTTCCCGGGCCAGCCGCTGCAGTGCCTCCTGCCGGCGTTCCGGATGCACATACAGTTGGCGAGGCAGTTCCTGATAGTGCTCCAGGGCTTCCTCCGCAGAGTCAGCCCCCACCATCCGGGCCATGAACGGGTTGAGATGCAGGGCCCGGCCGCTGGATTCAGTCACGAACACGCCCACCGGCGCGCGCTCAAACAGCTCCAGGTATCGCTGTTCGCTCCGGCGCAGGGCCTGGCGGGCCTCGGCCAGTGCCTGCAGGGGCTGGCCCTGCTGACCGTCGGCCTCCTGTGCAGAGCGGATGCAGACCACCACGGCGGGATGCCCTTCCCACTGCAACCCGGCGGCGGTGGCCTCCAGCCAGCCGAAGGCGCCGTCCTCGCCGGGGGTTGCGCAGCGCAGCAGCAGGCGGCGGGCCGATGCGGCAGGCGCACACGCCCCCAGGCAGAAATCCAGCAGCGGGGAGATGTCGTCAGGGTGTACACTGGCGGCCAGGGTCGCAGGCTGGGCGGCGTCCAGAAGGCACCAGCGCCGCCAGGCGGGATTGCACCGGACAATCTTGCCGGCCTGCACCACGGCCATGCCGTCCGGTGCGTGGAGGAAGAGCAAATCCTGCCAGCAGTCTGACGCGGCAGAGACAGGGGGCAGGCATGTGTCCATCTCGGGGTCCTTGCTGCATCACGGCGATTCACGCCGCCACTTGTCAAAATTTTCGCCAACAGCGCATCATAGCATCACGGGGCAAAGAGCTCAAGGAAAGGAACGATTCCGGGCAAACATCCCGCAAATTTTGTTCCGGTATGCGGGTTCCAACGCCGTGCCGGGCGTGCTAGGGCAATCCCCGTCGCGCACTGCAATCAGCCGCCGCTGGCGGCAATGGGGAACGAACATCATGGAACCGCAACATGCCGGCATGGCCGGCCTGATTCTCGCCGCCGGCAAGGGCGAGCGCATGGGCGGCTGCAAAGCCTTGACCATGCTCGGTGGCCGGACCTTTCTGGAACGGATTGCCGAGACGCATCGGGAGGCCGGCCTGCGCGCCCTGGTGGTGGTCACCGGCGCACAGCGGGAGGACGTCCAGGCCCATGCCGCCGCCCTGGGACTGCCCACGGCGCACAACCCCCGCTTCGAAGAAGGCATGTTCACCTCCATCCTGGCCGGCCTTGCCGCGCTTGCCGCAGCCGGGCATGCCGCCGCCTGCCTGCATCCCGTGGATATTCCGTGCATCCGCCCCGCCACCATCCGCCTGTTGCGCCGGACGTGGGAGACGAATCCCCATCCCGCCCGCATCCTGTCGCCCATGTTTGACGGCCGTACGGGGCACCCGCCGGTGATCGGCCGGGATCGGATCCCGGAAATCACCGCCTGGACCGGCCCTGGCGGTCTGGCTGGCTATTTTTCCGCCTGCAATGCGGTGGAACTGGTGGACGTGGCCGATGCCGGCATCCATCTGGATGCGGACACCCCCGCGGATCTCGCCCGTCTGGAAGCCTGGCTGCCGCATCGGGACGTCCCCACCCTGGCCGAGGCCGAGGCCTTGCTGCGGCTCCATCAACCCCGCGCCGGCGTGGTGGCGCACAGCCGCGCCGTGGCCCTGGCTGCCCGACGGCTGGCCGTGGCCCTGACCACTCGGGGCCTGTCCCTGGACGCGGACACCGCCGAGGTGGCCGGGCTGCTGCACGATATCGCCAAGGGCCAGCCCGACCACGCCGCCGTCGGCGCGGCCCTGGTGCGCGAGGCCGGCTTTGCGGCCCTGGAAACGGCCATCGCCCTGCATCCCGGTGTGCCGGCAGTGCCTGACGACCCCGCGCAACAGCCGGGCCTGCCCCTGCTGCCGGCAGTGCTGGCCCTGGCGGACAAGTATGCCGCCGGCGATGCCTTTGTCGGCCTGGAGGAGCGATTCGGCCGCAAGGCGCAGCAATATCAAGACAACCCGGACGCCTGCGCCGGCATCGCCCGCCGTCTGGCCGCCTCCCGGACCCTGGAGGCCACGCTGCAGGCCCTGCTGGGCCGCCCGCCGCTGGAGGTGGTCAGGGACGCAACGGGTTGTTGTTGAGGCGCGTTGGCTGGGGGGATGCCCTTTCTGTAGAAAGGGCATCCCCCCAGCCCCCCCTCCCCAAAGACTTTTTATTGTGAACGCGCAATGGTACCGAATTTCTGGAAGGGTTGTTGCGCGAGCATGACCCCGACTGGTGGGCCGGGTTCATGAAAAAGGCGTGTCCAGAGGCATACGCCGCCGCACACGCCTGCGCATGTCTGTTCGAGAGGGGAACCCTGTTGGCAGTGCACCCGAAAACGGTTCTCTCCTCTTGCGCGCTCCCCTTCCAAAATTTTGCGCGTGCCCTGGAATCACCATGAACAGTCTTTGGAAAGGGGGTTCGGGGGAAGAACCTTTCTTCAGAAAGGTTTTCCCCCGAGAACTCNAGTCTTTGGAAAGGGGGTTCGGGGGAAGAACCTTTCTGTAGAAAGGTTTTCCCCCGAGAACGCTTTTCAAAAGTGCCCTGCTCTACATCTTGCTGACCTTCACAAAGTGCTCCTGCAGGGAGAGGCCGCCGCCGGCGGCGTCTTCCTTCTTCAGGCCACCGATCATGAATTCCTGGTCGGCCACGCCCTTGTTGAAGGCGCGGGACTCGGGGGGCAGCTTGTGGCCGAAGCCGTGGATCATGAACGCGGCTTCGGGATGGATGAAGTCCGTCACGTAGGCCTTGATGGTGCCTTCCACCTTCTTGCCGTTGCCGCCCTGGATGCGCACGGTGTCGCCGTCGTTCACGCCCAGCGCCTTGGCGCGGGCAGTGTTCAGCCAGAGCGTGTTTTCGGACATCTTCTGGCTCAGGAGGGAGTTGTTCACGGTATGGCCCTGGGTGTGCAGGGCGCAGCGGCCAAAGGCGATGCGGAAGGCATCCTCGCCTTCGGGTCTGGCCGGGGATTCGTACGGCTTGAGGGAGGGCAGGCCCATGCCTTCCCACTTTTCATTGATGATTTCCAGCTTGCCTGAGGGCGTCTTGAACTTGAACTCGGCCATGTCCTTGTAGACGGGCTTGTCGCACAGGGCCACCTGCCCGCTTTTTTCAAAGTCGGCGCGGGTCACGCCCGTGTCCTGCAACTGGTACTCGTGCAGGGCTTCCAGGGAGTCGAAGGCCAGCTTTTCCACGCCCAGGGCCTTGGCCAGGCCGCAGATAATCTCCCAGTCCGCCTTGGTATCGTAGCGGGGCTCAATGGCCCGAGCGCGGTAGAAGATGGTCGGCTTGAGGCCCGAACCGCCGGCGATGATGGAATCGCGCTCCAGATACGGGGACATGGGCAGGATGACGTCGGCATACCAGGCAGAGTCGGACCAGGTGAACGTGGTGGCGACGATCAGATCCAGCGTGTCCCAGGCCTGGCGGATGGCGTCGGGGTCCGGCATGGCCATCAGCGGGTCATGACGGTGGATGATGTACGCCTTGACCGGGTACGGCTGGCCCGAGACCATGGCCTCGTATGCCTTGTGCACCAGCCCGGGGCCGGCATCGATGTGCTTGAGCACGGAGCCGGCGCCGTCGGCGCGGGGGATGGCCGGCTTCTCGAACAGGTCCACAAACTTCTTGAGCCCCTTGCGGCCCACGTCCTTGGGCGTGTTGGTGACGGCCAGGCCACCCTTGGCGCCGATGGAGCCCAGCAGCGCATTGATGAGATACGCCGTGCGGGAAACGTAGAAGGAATCCGAATAGCGGGCCACCATCCAGCCGGGATGCCAGATGACCGCCGGGGCGGCCTGCACCAGCTGCTTGACGAACTTGCGCAGCGCACTGGCGGCAACGCCGGTTTCGCCCTCGGCCCATTCCGGCGTGTACGGCTCCACAAACTTCTTCAACGCATCGAAATTATTGACGTGGCGATCCACATACGCCGCGTTGTACTGCTTGGTGGCAATCAGCTCGTTGAGCACCGCCAAGTTGAAGGCATAGTCCGTGCCGGGGCGGATCATAAAGAAATTCTGCGCCTTGGATGCGGAGACGGTGGCCCGGACGTCAATGACGCTGAGCACGCCGCCATTGTCCAGGCTGTCCAGCACGCCGTTGACTTCCTTGACGTTGATGGCCTCAAAGATGTTGCGTGTCTGCAGCACAATGTGCTTGGCGTTCTTGTAATCGTAGATGAAGTCCTTGCGGCCGGAACCAGACACGGAAAGCGCGGCGTGCTGCACGTTCCTGGCGCATGAGGCATCATGATTGCAGTAGTTTGGCGATCCGATGCCACGCATGAAGGCCTGGTGCAGATCGACAAAAGGGCCGCCGCGATCAGACCACAAGACGCTCTGCGGACCATGCTCCGTCATGATGGCCTTGAGCTTTTCCGCCACATGGGCGAAGGCCTCGTCCCATGCGACACGACGCCACTTGCCTTCGCCGCGCGCGCCTTCGCGGATCATCGGATACTGCGGACGCTCGCTGTCCTGCGTCAACGCGTACCCGGCAGCGCCACGTGGGCACAGCGCACCGCGCATGCCGGCATCCTTGGGGTTGCCCTGAATGAAGCGCACCGCGCCGTCTTCCACTTCCACCATGATGGGACACCGCACGGTGCACATGCCGCAAAGGCTGTAAACGTCTTTTCTGGCCATGAGTTCCACCCTCATAAAAGATCTGAATGACGGCAAGTGCCGTCCGCTCGCGGGTCTTTACCGGATAGCTGGTGGTAACAGGTCCTGGCGGCCTGAGGCAAGCAAAGGGCCTCGATTGTGAAAAAAAGAACGCTACAAATCCGGAAATTCGTGACCAGACACGAAAACCGAGTGAAAAAAATGGGAAATTAAGAACAACTTCCAGATTTCTTGACATTTTGTCGCCAAAGGTGTTTTGCAATCATAGGGAATCGACAGGCGTCTGGGCGCATGACGAGACGAACGTGACCTGGAAAAAGGGGACGGCGCATGGTCTTCACCTGGCTGAACATCGCCATTCTGGCTGCTCTGGGATTGGGCGTAGCGTTTGCCGGCGCTCCGCTGGCGGGGTCGGTGCTCTTGGCCCCCCGGGCTTCCGGCGGGGATTTGCGCATGCCGTACGAGTGCGGCATGCCGCCGCACGGCTCGCCCTGGATCCGATTCGGCATCAATTACTACTTTTATGCATTGCTGTTCCTGGCGTTCGATGTGGACGTGCTCTACCTCTTCCCCGTGGCCGTGGCGTATTCGGGGCAGGCGGGCTGGCTTGAACTGGTGAAGGTGAGCATTTTTCTGGCCGCGCTGGGCCTGGGCGTTCTCTACTTCTGGAAGAAGGGAGTCTTCACATGGCCGAAAAAGATCTCCTAGCTCCCTGGATCAAACAGGCGGATGCAACTCAGGTGCCGGGCGCGCTGGAAATCGGCCCGGTCAAGCAGATCACCGACCTGTGCCGCGCCATGAGCCTGTGGCCCATGACTTTTGGCTTGGCCTGCTGTGCCATCGAAATGATGGCCGTGGGCATGGCCCGATTCGATATCTCCCGCTTTGGCGCGGAAGTGTTCCGGCCCTCCCCCAGGCAATCCGACCTGATGATTGTGGCCGGCACGGTCTCCAAGAAGATGGCTCCGGCCCTGGTGCGTCTTTACGAACAGATGCCCGCCCCCAAGTGGGTGATGGCCCTGGGCAACTGCGCCATTTCCGGCGGCCCCTTTGTCTTCAAGGGCCAGTACGGCATTGTGGAAGGGGTGGACAGGCTGGTGCCCGTGGATGTGTACGTGCCCGGCTGCCCGCCGCGTCCGGAAGGGCTGTTGGAAGGGCTGTTCCAGCTTCAGGAAAAGATTACCGGCAAGCGCTGGTGGCCGCAGCCTGAAGGCATGGAGCCGGTGCAACCCCAGGCGGCACAGGAGCAGGGCAGCCATGCGTGAACAAGTGCTGGAATCCCTGGCCGGGGCGCCCCGGCTCGTTGAGTGGCCCTGCGGCGGACAGCAGGTGTTCCTGGAGCCCGCCACCCTGCCCGCGGCCATGTGCCGGCTCAAGGCGGATGGCATGCTGCTGGAGGACGTCACCGTCGCTGAATATGTGGAAGGCTGCGAGGCCGTCTACCATCTGAGCAACCCGCAAACACTGGAACGCGTGACCTTGCACGCCCTGGCCCAGGCCAACGGCGATGGCAAGGCCGCCTTCCCCACCATCTCGCACATTTTCCAGGGTGCGGACTGGCACGAGCGCGAGGCCATGGACTTCTTTCCCGTGACCTTCCGCAACCATCCCACTCCCCTGCCCCTGCTGCTGGCGCCGGAGATGGCAGACGAAACGCCCCTTTCCCGCCCGGCAGAGGAGCGCAGCTCCATCTTCACGGTCATGGACTATTCCGGTGTGGTGGGCGCGCCGTCCGCCGAATCCCTCATCGGCTGGGACGGCGAGGTGCCTGCGCCGCCGCCGGTGGCCGATGTCTATGTCACGGGTCTGCCTGACGACGCCCCCGGCGACTACTACACCCGCCACTTCCAGGCCACGGGCGAGCCGGACCGGCTCATCCTGAACATGGGTCCGCAGCACCCCTCCACCCACGGCGTGCTGCGCATCATCCTGGAGCTGGACGGCGAATACATCGCCCGCGCCGAACCCGTGCTGGGGTACATCCACCGCATGCACGAGCTCATGGGCCAGAATCGCAAGGCCGGCCAGTTCCTGCCCAACATGGGACGCGTGGACTACCTGCACGCCCTGGGCTGGAACCACGCCCTGGTGCTGGCCGTGGAAAATCTGGCCGGCATCCAGGTGCCGGAACGCGCCGAGCTGCTGCGCATCCTCACCGTGGAACTGAACCGCATCAGCTCGCACCTGCTCTGGTGGGGGGCCTACCTGCTGGACCTGGGCGCCTTCACGCCCATCATGTACGGCTTCGACGACCGCGAAACCATCATGGACCTGCTCCAGATGGCCACGGGCTCGCGGCTCACCTACTGCTATCACCGCTTCGGCGGCGTCTCCCACGAGCCCATGCCCGGGTTTTACGAGGGCGTGAAGGAATTCATCGATGGCTTCGACGCCCGTCTGGCCATGTACAAGGATCTGGTCACCGACAACATCATCCTCAGAAAGCGCGTGGAAGGCGTGGGCGAGATGGATCTGGACGTCTGCCGCCGCTACGGCTGCACCGGCCCGGTAATCCGCGGCTCCGGCCTGGCCTTCGACGTGCGCCGGGCCTGGCCGCATTCGCTGTATTCCGAACTGGATTTCAACATCCCCGTGTACCACGAAGGCGACGCCCTGGCGCGGTACATGGTGCGCATGGACGAGATGGTGGAAAGCGCGCGCATCATCAAACAGGTACTCGAACGCATCCCCGGCGCCGAGGGCGGACACATCCACCCCAAGGCCCCCAAGCAGGACTTCACCCTGCCCAAGGGCACGTCCCGGGCCATGGTGGAAGCCGCCCGCGGCATGGTGGCCGTGGAGGTGATCAGTGACGGCGGCAAGACGCCGTACCGCATGCGCCTGCGCTCGCCCTGCTTCTCCAACCTGTCGTGTTTTGCGGAAGTCTCCCGTGGGACGCTCCTGGCGGACGCCGTGTCCACCCTGGGCAGTCTGGACCTTGTGATCCCGGAGATTGACCGATGATTGCCCTCGCCGATCTGCAAATTCCCGGCGCCTTCGTGCGTCTGGTGGTGGCCCTGGCGGCGCTGGCGGCGTTTGTCGGCGTCAATGGCATGTTGTTGGTATACCTGGAACGTAAAGTGGCCGGCCACATCCAGCGCCGGCCCGGCCCCTTTGAGGTTGGCCCCCATGGCATCCTGCAGGCCGTGGCGGATGCCCTCAAGCTGGTAGGCAAGCAGCTCGTCACGCCCAAGGGGGCGGACTGGCTGCTCTTCTGGGGCGCGCCGGTGGTCTCGTTCATGCCGGTGTTCCTGCTCTTTCTGCCCATCGAGTTCGGCCCCGGCCTTTACGGGCTGGACACGAACCTGGGTCTCTTGCTCATCCTGGCCTTTGCCGGGTTGAACGTGCTGGCCCTGTGCATGGCCGGCTGGGGGTCCAACAACAAATGGGCGCTGCTTGGCGCGGCGCGCGCCGTGGCCCAGAGCGTGGCCTATGAGATTCCGCTGCTGCTGGCCGTGCTGGCCATCGCGGCCATGGCCGGCACCCTGCACCTGGGCGAGATTGTGGCCCGGCAAGGCAGCTGGCCCTGGCAATGGAACGTGGCGCTGCAGCCGGTGGCGTTCTTCATCTACTTTGTCTGCAGTGTGGCCGAGACCAACCGCGCCCCCTTCGACCTGCCCGAGGCCGAGAGCGAGCTGACCGCCGGCTTCCATACGGAATATCCCGGCATGGGCTTCGGCCTCTTCTTTCTGGCGGAATATGCGGAAATGATCGTCGTGAGCGCCGTGGGGGCCACGCTGTTCCTCGGCGGCTGGAAAGGCCCGCTAGTGGATGGCGTCTGGTGGTTCCTGTTCAAGATTTACGCCTGGTTGCTGGTGATGATGTGGATCCGCTGGACCTACCCCCGCGTGCGCTTCGATCAGATTCTCAACCTGTGCTGGAAATGGCTCATTCCCCTGGCGCTTGTGAATCTTTTGGCCACCTTCGTGGCACTGGCGGTGGTGTGACCATGCGCGCTTCCCTCTTCGAACCCATTGTGGAGGCCTTGCAGGGCCTCAAGAGTCTGGTGGTGGGGCTCAGGATCACCGGCCGGGAATTCGCCAAGCCACAGCGCACGGTGCACTACCCCCGGCAGGTGGTGGGTGATGCCGCCCTCCAGGGCTACCGCGGACACATTGAGCTGGTGCCCCTGGAAGACGACGCCCAGACCCCGCGCTGCATCGCCTGCATGCAATGCGAGCGGATCTGCCCTTCGAACTGCATCCGCCTCAAGGTGGAGAAACCCGCCAAGCCGGCCAAGGCTGCCCAGCCTGCGGAAGACACCGTGGACACGGACACCGTGACCCCCAAAACCAAACGCACGGCAGACATGCCCAAGGACGGCGGCCGCAAAAAGGTGACGGCCTTCCACCTGGACTACACCTTGTGCAGCCTGTGCGGATTGTGCGTGCAGGTGTGCCCGGTGGTCAGCCTGCGACACTCCGCCAACCTGTATCTGGCCGGCCCCACGCGCGAGGCCTTCCACCTCGATCTGCTGGCCCGGCTGCATCGCCAGCCTGAAGCCCCCGCCCCCGGCGAGGGTCCCCGCGGCGGCGGCAAGCCGGAAAAACTCGCCCCGCGCAAACCATTCGTCAAAAAGGATGCGGAAGGAGGCGAAGGCGTATGACCCTGGACTTCCTGACGGCGGACGCCACAGCCAAGGCGCTGTTTCTCCTGTACTTCCTGGCAATCCTGGTGGGCGGGATCATGGCCGTGGCGGCGAAGAATCTGGTCAAGGCCATGCTCGGGCTCGTCAAAACGCTCTTCGGCGTCTCGGGGATGTACCTGCTGATGCAGGCGCCCTTCATCGCGCTGATGCAACTGCTCATCTATGTGGGCGCGGTGTCCGTGCTCATCTTCTTCGCCATCATGCTCACCAGGGGCGAGGAAGAAGGATGCCCCGCAGCGAGTAAAAAGATTTTGGCCGTGCTGGCCGCAGCCTCGCCGGCGGCCATCCTGGGCGGCCTGCTGCTGCGGCACGCGCCCATGCCTTCCGGTACGCCGGTGGAAACCTCCCTGGCCGTGCTGGGCAACCTGTTGTTGACCGACTACGTGCTGGCCTTCGAGGCCATCTCCCTGGTGCTCTTCGTGGCCATGGCCGGGGCAGTGGTCCTCGGGTTCGAGCGGAGGCTTTCCAAATGAGCGCGCTCTTCGCCAATCCATTGTTGTGCTATCAGCTCGCCGCGGTGACGCTGCTGGCCCTGGGGCTCGTCGGCTTCTGCCTGCGCAGGACACTGGTGGGGATGCTCATCAGCGTGGAATTGATGCTCAACGGCGCGGGGCTCTCCATTGTGGCGGCCACGCAGCTTTCGCCCGCCGCGACCGAGCAGGCGAGCCAGGCCGGCCTGGGCCAGCTCGGGGCGCTGCTGGTCATGGGTCTGGCCGCGGCCGAAGCCACCCTGGTGCTGGCCATCGTCCTGGTGCTGGCCAAACGATTCGGCACGGCTTCCGTCGAGGCCGTCTCGGAACTCAAGGGGTAGGGGAAGATCATGCACACGCCCGCCTTGCTCATGCCCCTCATTGTGACGTTTCTGGCCCCGTTCGTCATCTATCTGCTCCGCAAGAACATCAACCAGCGCGAGGGTGTGTCCTTTGTGGCCGCCATCCTGGCCAGCCTTGCCGTGTTCAGCTTCATCCCGGACGTGCTGGACGGCCAGGTGCTGCAGTACACCCTGGTGACGCTGTATCCCGGCATCTCCATCTCCTTCTGCATGGACGGCCTGGCGCTGATTTTCGCCTGCATCGCCCCGTTCTTGTGGATTCTGGTGACCAGCTACAACATCGGCTACATGCGCGGCCTGAACGAACACGCGCAGACGCGGTACTACTTCTGCTTCGCCGTGGCCATCTTCGGCGCGCTCGGCGTGGCCATGTCTGCCAACATCTTCACGCTGTACCTGTTCTACGAAATCATCTCGGTCTTCACGTATCCCCTGGTCGCCCATCATGAGGACGACGCCGCCTGGGCCGGGGCGCGCAAGTACTTCATCTACCTGATCGGCACGTCCAAGCTGTTCTTCCTGCCGGCCATGGTGCTCACCTACGTGCTGGCCGGCACGCTGGACTTCAACCTGCACGATGTGGCCACGGGCATCTTCCCGGCCACAGCCAATCCGCATCTGGTGCAGCTGACGTATGTGCTGTACATCGCCGGTCTGGCCAAGGCGGCCATCATGCCCTTCCACAACTGGCTGCCCTCGGCCATGGTGGCGCCCACGCCGGTCTCGGCCCTGCTGCATGCGGTGGCCGTGGTCAAGGCCGGGGTGTTCTCCGTCTCCCGGGTGGTGCTCTCGGGCTTCGGGCTGGAGACCATGGACACGCTGTTCCTGGGCATCCCCACCGCCTATGTGGCGGCCTTCACCCTGGTGGCGGCGTCCATCATCGCCCTGACCAAGGACGATCTGAAGGCCCGACTGGCCTACTCCACGGTGGCGCAGCTCTCCTACGTTATCCTGGGCGTGACCATGCTGGCCCCCCTGGCCGTGGAAGGCGGGCTGATGCACATCGCCCACCATGCCTTCTCCAAGATCACCCTCTTCATGGGCGCCGGCGCAATCTATGTGGCCACGCACCTGAAGCAGATCAGCAAGATGAACGGCCTGGGGCGCAAGATGCCCTGGACCTTCGGGGCCTTTGCCGTGGCCTCGCTCTCCATGATCGGCGTGCCGCCGGTGTGCGGCTTCGTCTCCAAGTGGTACATGCTGCGCGGGGCCATGGAGACGCACGAGACGGTGCTGATGTGCGCCCTGCTGCTCTCCACCATCCTTAATGCAGGCTACTTCATGCCCATTCTGTTCACGGCATTCTTCAAGAAGCCGGCAGAGGGCGAAGCCGAGGCGGCCATGGCACACTTCAAAGAGGCTGCGCCCACCATGGTGGTGCCGTTGTGCCTGACAGCGGCGTTTTCGGTGGCGCTGGGGTTGTTCCCCGTCTTCCTGCACTTCATCAACACCTTGCGAGGGTTGTGATGGCCTGGGACGAGCTGCAGAACTCCCTGGGGAGCTGGTTTGCGCGGCAGCGGAACAACGCCGCTGCCTGGCGGCTGGCCTTCTTCGTGGCGCTGGGTGCAATGGTGGTGATGAACCTCTTTCTTCGGCCGGCCCATCCGCACTTTGGGGTGGATGCCCTGCCCGGCTTCTGGGCCGTCTTCGCCCTGGGCACGGCCGTGATCATGGCGCTGGTGCTGAAGAAAATCGTGGCAAAGCTCATCGGCCGCCGGGAGGACTATTATGACCGCTGAAACGGCGTCCTTCTTCTTTCATCCCGCGACGTTCTTCGCCGTGGGCGCCGCGGGCGCGGCACTGTTGCCGCGGGCCATCCACCGCTGGCTGCTGCCGGCCATGGCCGTGCTGGCCTTCGGCGTGATGGTGTGCATCAGCCAGGGCGACGGCGGAGCCAACCTGTACCTGCACTGGCTGGGGCTGGACCTGAATCTGGCGCGGGTGGACCGGCTCTCCATCATCTTCGCCCACATCTTCGCCCTGCAGGCCATCCTGGGCTGCATCTACGCCATGCATCTCAAGGACCGCTGGCAGCACGTGGCCAGCATGGCCTATGTGGGCGGGGCGTTTGTGTGCGTCTTCGCCGGGGATTATCTGACGCTCTTCATCGGCTGGGAACTCATGAGCGTGGCCTCCACCCTGCTCATCTGGTTCCGCCGCCGGCAGCAGTCCACGGCCGCAGGCTTCCGCTACTTCCTGGTGCACACCTTCGGCGGGCTGGTCCTGCTGGGCGGCATCATGCTGCGCTATCAGGCCACGGGCAACTTCGACTTCAACCCCGTGGACCCGAACGCCCTGCAGCTGTATGACTGGCTGATCCTGCTCGGCTTTGCCGTGAACGCCGCGGTGGTGCCCCTGCATGCCTGGCTGCCCGACGCCTACCCCGAAGCCACGGTAACGGGCGCGGTATTCATGAGCGCCTTCACCACCAAGACGGCGGTGTACGTCCTGGCCCGGGCCTTCGCCGGGGTGGAGATTCTGGGCATCCTGGGCGTGGTGATGTGTCTGTGGGGCGTGTTCTACGCGACCATGGAAAACAACGCCCGGCGCATCCTCTCGTATCACATCGTCTCCCAGGTCGGATACATGGTGGCAGGCATCGGCATCGGCACGGCCATGACCGTGAACGGCGCCTGCGCCCACGCCTACGCGCACATCCTGTACAAGGGCCTGCTCTTCATGGGCGCCGGCTGCCTGCTGCACGCCGCCGGCACGGCCAACCTGAGCCAGCTGGGCGGCCTGGCCCGCCGGCTGCCGCTGGTGTTCGTGCTGTACATGGCCGCGGCGGTGTCCATCTCCGGCATGCCGTTCTTCAACGGGTTCATCTCCAAGACCATGACCATCGCCGGCGCGGCCGAGTCGCACCACACCTGGCTGGCCCTGGGCATGGAAATCGCCGCGGTGGGGACGTTCCTCTCCGTGGGCATCAAGCTGCCGTACTTCGCCTTCTTCGCCAAGCCGGATTCGACACTGCAACTGGAACCCATCCCGGTGAACATGTATGTGGCCATGTTCGGCGGGGCGGTGCTCTGCCTCGTCACCGGGTTGTTCCCCAACCTGCTGTACTCGCTGCTGCCCTTCCCGATGCACGCGGAACAGATTACGGCGTACACGCCCTTTGTGACCGGGCTGGGGCATGTGGAATTCCACCCGTACGATCTCTTCAACATCCTGCAGGCCTTCACGCTGCTGGGCTTCACCGGCCTGGGCTTCTACCTCCTGCGCAACGTGCTCACCCCGCATGCCCAGCGCAACATGGACTTCGAGTGGTTCTATGTGCTCGTCGGCAAGGCCTTCTACACCCTGGTGAGCCGGCCGGCGGCCTGGATCGACAGCATCTGGAGCGAGGTGTACCGGACCCTGGGCCTGCCCGGCCTCAAGCTGGGGGCCAAGGGGGCGAGCGCCTTTGACGTGGCGGCCATCGACGGTGTGGTGGACGGGTCCGCCAAGACCGTGGGCGCCACAGGCCGACTGGCGGCCCGCCTGCAAACGGGCGATCTGCAACACTATGCTGCGCTGGCCACGGCGCTGGGCCTGGGCATCGCTGCGTGCCTGTGGTGGCTGGGATAGGGGGATAAAAATGGAACAGCATATGCTCGCCGCGTTCCCGTATCTCACGAACCTGATCTTCCTGCCCATCGTCGGCGCAATCGCCCTGATGGTGCTGCGGGTGGACGATACGGCGGCGCGGTTCATCACCCTGTGCATTGGCATCGTGGAAACCCTGCTGGCTCTGACGCTGCTGGGCGGCTTTGCCCTGGGCGACGCCGGCTGGCAGTTCGTGGAGCTGCATCCCTGGATGCCCGCGGCCGGACTCACCTATCACCTGGCGGTGGACGGGCTTTCGCTCTTCATGGTGGTGCTTTCGGCAGTGCTGCTGCCCCTGTGCACCCTGTGTTCCTGGACGTACATCTCCAAACGGGTCAAGGAATTCCACGTCTGCCTGCTGCTGATGACCGGGGCCTGCGTGGGCGTGTTCGTGGCCATGGATCTGGTACTCTTCTACATCTTCTGGGAAGCGATGCTGGTGCCCATGTACCTGCTCATCGCCGTGTGGGGCGGGCCGCGCCGGCGCTACGCCTCCATCAAGTTCTTCCTGTACACCCTGGCCGGCTCCACCCTGCTGCTGGCGGCCATCGTGGCCCTGTACGTGCACGAGGGCACCTTCTCCATCCCCGCCCTCATGCAGGGGGACTACGCCTTCGACTTCCAGTGCTGGATCTTCCTGGCCATGGCCCTGGCCTTTGCCATCAAGGTGCCCATGTTCCCCTTCCACACCTGGCTGCCCGCGGCCCACGTGGAAGCGCCCTCGGCCGGGTCCGTACTGCTGGCCTCGGTGTTGCTCAAGATGGGGACCTACGGCTTCCTGCGATTCTGCATCGGGCTCACCCCGGCCGCAGCGGACCATTACGCCCCCCTGATGCTGGCCATCAGCGTGGCGTCCATCCTCTACGGCGGCTTTGTGGCCCTGGGCCAGCAGGACATGAAAAAGCTCATCGCCTACTCTTCCGTGGCGCACATGGGCTTCGTCACCCTGGGCATCTTCGTCTTCACCCAGGCCGGGGTGGAAGGCGCGCTCATGGTCATGCTCAACCACGGCATCGTCACCGGCGCGCTGTTCATGATGGTCGGGGCGATCTACGAACGCAGCCACAGCCGCGAGATCACGCAAAACATGGGCCTGGGCAAACATCTGCCGGCGTTCATGGGCTTCTTCGGGCTGTTTGCCCTGGCCTCGCTGGGCTTCCCGGGGCTGAACAGCTTCGTGGGCGAACTGCTGGTGCTCATTGGCGCCTTTGAGTTCAACACCTGGCTGGGCATGGCAGGCATCCCCGGCGCCATGCTGGCCGCGGCGTACATGCTGCGCCTGGGCCTGAAGATGGCCTACGGGCAGCCCGCCTCCCCCGCCGGCAAAGGCTGGGGCGACCTGAATCTGCGGGAATGGACGTACCTGCTGCCCCTGGCCTTCCTCACGCTGTACCTGGGCATCGCTCCTGGCCTGGCCCTCAAAGTGGTGACGCCCTCCGTGGAAAAACTGCTGACCGACTACCGCGCCAAGGTTCACATGACCATGCAGGCCAAGGCGGTGCCGACATCGCCCGCCCTGGCAAAACTCGATGCGCATCTGGCCGGGAAGACCCAAGGGGAGGTCCGCTGACATGAGCCAGTACAACCTCGCACTCTGCCTGCCTGAACTGGCCCTCTTCGGCGTGATGGCCGTGCTCTTCGTGCAGTCCCTCACCCCGGACGGCTCCAAGCGCTGCCTGTGCTGGCTGCCCTACGGCGGACTGGCCACCATCGCCGCGGCGCTGATCGGCATGGGCGACAGCGGCAGCCTGTTCTACGGCGCGTATCAGATCGACGCCCTCTCCCAGTTCTTCAAGCTGGCCGTGGCCGTGGGCTTCACCATCGCCGCCCTGAACGCAGCCAACCCGCCCCAGCTGGACGCCGCCAAGAAGCCGGACTTCTACTTCTTCCTGGCCGCCTCGGCCTGGGGGCTGATGCTCCTGGCCTCCTGCGTGGAGTGCGTGACCATCTACGTGGCCCTGGAAATCTCCTCCTACAGCCTGTATGCGGTGGTGCCCCTGCGGGCCAAGGAACGCCAGGCCGCGGAAGCCGGCGTCAAGTACATCCTCTTCGGTGCGGTGGCCACGGCCATTGCCCTGTATGGCCTCTCCTACCTCTGGGGCAGCCACGGCACCACGTATCTGGCTGTTCTGGCCGGGAAGGACTTCTCCCTGGCCGGCGCGCCCCTGGCTGCGGTCGGACTGGCCATGTTCCTGTGCGGGATGTTCTACAAGCTGGCGCTGTTCCCCTTCCACTTCTGGGCCCCGGACGTGTACCAGGGCAGCGCCAACGAAACGTCCGCCTTCATCGCCACCCTGCCCAAGCTGGGCGCAGCCGTGGTGCTGGTGCGCTTTGCCGCGCTCCTGACCCCCGGCCTGGAAGTGACGCTGCTGCTGGCCGTGCTGGGCGCCATCTCCATGACCTACGGCAACCTGGCGGCCCTGGCCCAGCGCGACATCAAGCGCCTGCTCGGCTACTCCAGCGTGGCCCATGCGGGCTATCTGATGCTCGGCCTCGTGTCCGGCACCGCTGAGGGCCTGGCTGCGGCGAGCTTCTACGCGCTGGTGTACATCCTCATGAATCTGGCCATCTTCTGGGTGCTGTGCCGTCTGGCTCCCGACGGCAAGAACGTGGCCCTGGAAGATCTGGATGGCCTGTCCCGCCGCGAACCCGTGCTGGCCCTGGTGCTGGCCGTGAGCGCCTTTGCCCTGGTGGGCCTGCCGCCCACGGCGGGCTTCATGGGCAAGCTGATGCTCCTCAAGAGCGCCTGGGGCCATGGCTACAACTGGCTGGTGATCGTCGCGGTGCTGAACACGGCCATCGCCATCTACTACTACCTCTCCCTGGTGCGGCATGCCTATACGCATGATGCCGACGATGTTCCTGCCGGCAGTGTCAAACGCCCGATGGGAGATCTCGTCTGGGGCCTTGCCCTGGCCGTGGTGCTGCTGGTGATGGGCACCATGCCGGGTGCGATATTCGATCTGGCCACAGCAGCCGGGCATGCGGTGATGCCGTAACATTCGTCGTCCCTGAAAAGAGGCTGCGCTTTGACAGCCTTCCGTGAAATTCACACCATATCGGTATCAAATAAGAGATCGGGCCAGCCATCTCTGGAGCAGGAGGACACCATGGGCAAACAGATCATCAAGTTCAACGCCAACCGCTGCATCAGCTGCTATGCCTGCGAGATGCACTGCAAGGCCAAAAACAAGGTGCCCGAAGGCGCATGGCTGGGCAAGCTGGTCTCCAAGGGGCCGGTGAACCGTGGCGGCAAGCCCCGGCTCCTGACCATGTACATGACCTGCTTTCACTGCGCCAAGGCGTGGTGCATCGCCTCCTGCCCCACCGGGGCCATGACCCGCGATGAGCAGGGGCTGGTGCATGTGCAGTCGGATCTGTGCGTGGGCTGCAAGGCCTGCATCCAGGCCTGCCCCTGGAGCATTCCGCAGTGGGATGACGAGCAGGGCAAGGCCATCAAGTGCGACTTCTGCCGCGACCGTCTGGCCGAAGGGCTCAAGCCGGCCTGCGTGACCGCCTGCTGCGCCCATGCGCTGGAATTCGTGGATGTGAATGAGAATTCCAACAAGAACCGCGAAGCCTACGCCCAAACCGTGCTGGCACGGCAGGAGCGCGCCTGATTTCGCAGCGTCCGTGGTGGGAGCGCATCGGAATCATTGGGAAAGCATTGACTCTTTGACGGGGAACTCGCCTGAAGCCCTTTGTGGCGACAGGATCTTATTATCACTGACTCAAGTCGAGAAGGAGTGAGAGACGTGAAGCACATGAAACTGTTTGCGCTGTTGCTGGCAATAGCAGCCGTGACGCTCATTGCATTCCAGGAACCTGCCATGGCGCAGTCGCAGAAACTGGCCGACGCCATCCAGCAGGCCGTGACGGCGGGCAAGGTTGACCCTGCCCAGCCTGCCGGCTTCCTGGGCATTCCCGGCGGCCCGGTGATCGACTGGTGGAAGGGCCTGCTCTGGGCCATCTGGGTCGGCTGGATCTTCTCCACCGTGGGCGCGTTCGGCGGGGTTATGGCGGCCATCGGCCACATGACCGTCTTCGGTTTCGGGGCGTATGCCAAGAGCTTTGGCAAGGACCTGCAGCTGAACAAGATCGTCACGGACTCCATCCGTACCTCCAACCAGTACCTCGTGGGCACTTCTGCAGGCATTTCCACCTACAACTATTGGAAAATGGGCCGTCTGGTGCTGCCCCTGGGCCTGGCTCTGGGCATTGGCACCATCATCAGCTCCTATCTCGTGCCCATGCTCACCGCAGGCAAGATCAACCTGAGCTCGTACCAGGGCTACTTCGGCCTGTTCGTGCTGCTCCTGGGCCTGTATCTGGTGTATGAAGTCACGCCTGCCGGCAAGGCCAAGAAGAAGGCCGCCTCCGCCGCTGCCAAGGCCTTCCAGGAAAGCGTGAAGAAGGGCGGCAACATTGCCGACCAGGGCGTGAAAATCCAGTCCTTCACCGCCACCAGCTGCGTGTTCACGTTCTTCGGCGTGGAATTCAAGTTCAACCCCATCGTGCCCGTCATCGGCGCCTTCATCATCGGCGCCATCGCGTCCTTCCTGGGCGTGGGCGGCGGCTTCCTGCTGGTGCCCTTCCTCACCTCCATGGCCGGCCTGCCCATGTACCTGGTGGCTGGCACCTCGGCCATGGGCGTGTTCGTGGGCATGATCACCTCCATCTTCTCCTACATGATGCAGGGCACGCCCATCGAGTGGTCCTTCATCGGCGCGGAAATGGTGGGCATCGTCATCGGCTCCATCATCGGCCCCCGCACCTCCAAGTACATCCCGGACACCGCCCTCAAGGTGCTGTTCATCGTCCTGGCCTTCTACACCGGCGTGGATTACATCCTGCGCGGCTTCTTCGGCATGCGGATTTTCTAACCGTTCGTCGTCGCACCAGGGGCCGCTGCCTGGCGGCCCCTTCCTTTTTTAGTAGGATATCGCATGAGCAGCCTTGCAGACCTGAACACCTTCCTTGATCCTGGCTTCATCTGGGCCTTTCGCCTGATGCCGGACCCGCACTGGGGCTTTGTGGTGGGCAGCGTGTATGTGGCCCTGTGCGCCATTGTGGTGGGGGACGTGGCCATGTCCCTGGCCTATCGCATCAACCGCTCGGCCCATCTGGCCCAGCAGCGGGAGATGAAGAAGCACAGCGACATGAGCTTCGAGGCCCTGGTGGAAAAGGACAAGGCCGCCTTCAAGGCCTGCAACACCCTGGCCAACGACGCCTTCGGCCGGAATTTCTTTTTGGGGGCCACCCTGTTCTGCGCCTCCATCTGGCCCCTGGCCCTGGCTTTGGGCTGGATGGACTATCGCTTCGGCCGGGTGATCGATCTCTCCGCGCCGTTTCTCGGGCAGGTGCGGCCGGAATTCTGGTTCATCCCGCTGTACATCGTGCTGCGCATTGCCTTTGCCAAGATCAAGTACCACCTGCCCGTGTATGGCAGGCTCCATGCCCTGGCCAAGGCCGACGCCGAGGCCCTGGAGGCCATGCCCTGCAAACGCCCCACGGTACAGGCCACGGCGGCAGCGGAATCCCCGGCTCAGACCGGGACAGCGCCCCAGGCGCAGCGCCCCGACACGGCCGATCAGCCCTCGGCCTGATGTCCCATCACTGTCTGCGGCCCTCCAGCAGGGCTGCGTAGACGTCCATTGTCCTGCGGGCCAGCGCCCTGGCGTCAAAGGCTTCCTCGGCCTTCCTGCGCGCGGCAGCAGCCATGGACGTGCGCAGCGCCGGCGTTTCCGCCACACGCCGCATGGCCTCGGCCAAAGGCGGCCACTGCCCGGCCGGCACGCACAGCGCATGCTCGCCCAGGGTTCTGCCAGCCCGGACCTCCTCGGCCCGCGGCGCGGCAATCTCCCGGCACCCCGGCACATCGGTGACAATCACCGGCACCCCGCAGGCCAGTGCCTCCTGCATGCTCACGGGCACACCCTCGCGGTATGACGGCAGGATGGCGAAATCCGCCAGGCTCCATAGCTGCGCCATCTCCTCCTGCCAGCCCAAAAACCGCACGTTGCCCAGCCCGGCGAAGGTCTGCATGTCCGCCTCGGTGAGGGAGCAGGGATTGCCCGGGTCCGGCGCGCCAGCCACCAGCAACCGCAGGGACGGCGTTGCCGTCGCCAGGGCCTGCGCCGCCAGCATGGTTTCGCGGATGCCCTTGTCGAACAGCAGCCGGGCCGCCATCACGGCCACCACCTGCCGATCGGTACAGCCCAGGGCCGCACGGCGACGGCGACGTTCTTCCACAGACAACAGATTCGGCCGAAAGCGGGTCAGATCCACCCCGCTGCCGGGCACCACCTGCGTCAGCGCCCGGCCCGTGAGCCCACGCCAGGTGAAATAGGTGTGATCGTCCTCGTTCTGGAACAGCACGGCATCGCAGCGAGCCGCCGAGCGGGCGTAGCACTGATGCAAGGCCATGCGCAGGGCCATGCCCCTGAGTCCCGGCCGCAGGAACCCGGACCCCAGCCCGGTGACGGCGTTCACCAGCAGCGGTCGCCTGCGCCAGGGCAGCGCCGCCCGGCACAGCAGGTTCGGCAGGTGGGTGAAGCTGTGCACCACATCGAACCGCCGGCCGGCAAACAGCCGGGCCAACCCGGCCCGGGCTTGCAAGTGTCTGCCCAGGCCACGAGCGGCCAGGGCCTCGCGCGAAGCCGGATACTCCAGCAGATCCACGCCCAGCTCCTCGATCTCCCGGGCATGACGGCCGCGCGGGACCACGGCGCTCACCCGCCAGCCATCCTCCAGCAGCATCTGCATGAGGGTACGGCGGAAGCGGGCCAGATTCAGATCCACATGCGACACCAAGGCGATGGATGGCGACTCGCTCATGCCCGCCAGACCTCCAGCCAGCGTTGAAACATCAACGCCGTCCACAATGCATACTGCCGATTGCGCCGGCCGGACTGGTGCTCGTCCCAGGCCTGGCGCACGGCCACGGGGTCCAGGAACCCCTGCGCCCTGAGCCGGGAGGGATGCAGCAGATCGTCAGCCCAGGCCTTGAGGGGACCGCGCAGCCAGTGTTCCAGGGGCACGCCGAAGCCCTGCTTGGGCCGATTCAGGTGCGGCAGGGGGTGAAGCGTGTCCAGCATCCGACGCAGCACCACCTTGCCCCTGCCCCCGGCCACCCGCGCCGCCAGGGGCAGCCGCCAGGCGGCCTCGGCCACGCGACGATCCAGGTACGGGCAGCGCACCTCAATGGATGCCGCCATGGACGCGCGGTCCACCTTGGGCAGGATGTCCCAGGCCAGATAGCCCGCCTGATCCATGGCCTGCATCCAGAAGACGAAGGGCAGCTCCGGCATCCCCGCCAGCTCCTGTTCCATCGCGGCCAGGGGATTGGGGATGACCGTCCCGGCCCCGCCGCGGCGCAGGGGCGGGTCTGTCCATTGGCAGAGAAAGGCGTGGTAGAAATCCCGGGACGACGACGCCCGCAACGCCTGGCCGAGCTTGTGGATCTTGTCCCGAAACACGGTCTGCCGCCAGCGCGCCGGCAGCCGGGGGGCGCAGGCTTCGTAGGCCGTCGCCAGCAGCGCCTCGCCGCCATGCTCCAGCACCCTGGCCAGCACCTGGGCCAGCAGCAGGCGGACGGAGAGCGGGATGGACGCCATGCGCTGCCAGAGCCCCGGGGCGCGCAGGTGCCGGGTGTAGCCGGCGAACAGCTCGTCCCCGCCGTCCCCGGACAGCAACACCACCGCATGCCGTCGCGCCAGACGGGACAGCAGCAGCGTGGGCAACTGGGAGGCGTCGGCAAAGGGCTCGTCATAGACCATCGGCATGTCGGCGATGCAGGCCAGGGCGTCCGCCTCGCTGACCGATTCCACCACGTGCCGCAGTCCCAGGCTGGCGGCGGTCCTGCGGGCAACGTCCGCCTCGTCATACTCGGCATGGGAGGACGCCATGGTGAAGGCGACGAGTTCGGACACACCGCCGGCAGCGGCCGCCCGGGCCGCCAGCACGGCCACCAGACTGGAATCAATGCCGCCAGACAGGAAGACCCCGACCGGCACATCCGCCTGCAGCCGGCAGGTCACGGCGTCCTGCAGCAACGGCCCCATCACCTCACACGCCGCATCCAGGGAGGGAAACGGCGCCGCCACCCCGTGACGGACGACCTCGCCCAGGCGCCACCATCGCTCGGGCGCAGGCAGCCGGCGATCCAGCACCGCATCGTCAGCAATGGTCAGCCATGTGCCGGGCGGCAGGCTGTGCAGTCCTTCCCAGATGCACCAGGGCGCGGGCACGGCGGCATAGCGGAAGAACAGGGCCAGGGCCTGACGATCCAGGGCCGGCGGGGCGGCCCGCCAGCAGGACGTGGCGGCCAGGGCCTTGAGTTCCGAGGCAAAAACGAACTCCCGGCCCAGCCATCCATAATAGAGCGGCTTCTTGCCAAAGGCGTCCCGGGCCAGATGCAGGGTGCGGGTATGGGCATCCCAGCAGGCCAGGGCGAACATGCCCTGGATCCGGGCCAGGGTCTGCGCCACGCCCCAGGCGGCAATGCCCGCCAGCAGGGTTTCGGTGTCGCAATGACTGCGGAAGGGATACGGCAGCTCCCGGCGCAGGGTCAGGTGATTGTAGATCTCGCCGTTGTAGACGAGATGCCAGCGACCGTCGGACGTGGCCAGGGGCTGGGTCCCGGCCTGGGATCGATCCAGAATGGCCAGCCGGCGATGGGCCAGCCCCACCGTGGAAGGCGAGGCGCGGGAGGCGTCAGCGGGGGACGTGTCCAGCCAGACGCCGGCGGCATCAGGGCCGCGATGGCGCAGGGCGTCGGCCATGGCCTGCAGGTCCGCCTGCATGCCCTCCAGGGGAGCGCCGAGACGCCACAACCCGGCAATGCCGCACACGGGGCCAGCCTATTCCAGAATATAGCGCATGGGATTCACGGGCGCGCCGTTGAGGCGCACTTCGTAATGCAGGTGCGGGCCGGTAGAGGTGCCGGTGTTGCCCATGGAGGCGATGAGCTGGCCGCGCTCGGTCTTGTCCCCCACCTTCACATTGAAGTCCTGCAGATGGGAATAGCGCGTCACCAGACCGCCGCCGTGCTGGACAACCAGGGTCTTGCCATTGGCGGCGTCGTTGGCGGCAAAGGTCACCACACCCTTGGCCGGGGCATAGATGGGCGTGCCAATCTTGTTGGAGATGTCCACCCCCTGATGGAATTCGTTGCGCCCGGTGAAGGGGGAACGCCGCGGCCCGAAGGCGGACGTCACCCAGCCCTGCGTGGGCCAGATGGAGGGGATGGACGCCAGCTGCTCCAGATTGCCGCGCAACGCGTCGATGATCTGTTCCTGACGCACCAGTTCCAGCTGGGCATCCGTGGTCAGGGAATCCAGGAAATCGTGCATGCGGCGGGCCAGGCGTTCCTGCCGCAGCAGGGCGGCCTTTTCCGCAAAATCCTCGGCCTTGGGATTGCCCACGGAGCCCACGGCTTCCACCTGGGAATCCAGATTCATCATCACGCGCAGTTGGGAGTCAAAGTCGCGAATGCGGGTCAGGTCCTTTTCCAGGGCATTGATCTTGCCGGACAGGGCAAGCATCTGCGTTTCCTGGGCCTTGACCTTCTTTTGCGCCGCCTCCACGCTTTGTTCCATGAACTTCACGCCGTGCAACGAGCGGAGAAACACCACGTTGCCGACCACCAGCAGGACGAACAGGCCGCCCAGCAGAAAGAACATCCACGAATGCAGACGCAGCTTGCTGCAGGTGCCCTGGTTATCCTTGAAGATGACGACGTGATACTTGCGAAACAGCATAGGCCTCCCGGGATACGGATGGTTCGGGGCTGGCGATGCGCAACCGGCATGCGGCCCCCGCCCGCACCGGACTGGATCCGGCGGCAGGCGCGCCGCTGATTGTACGAACCGTTGCCAGCTTGCGGAAAAACAACACGCCGCAGCATAGCGTTTGAGATACACCTTCTAGAAGGCCGGGGGCGTGCTGTCAAGGTGCAGCGCATTACAAAACCTTCACATCACGTCGCCATCCCTCCAGATTTTCTCAAGATTCTTCCACAACGCCCCCCGGCATCCGCGCCCCCCGCGCCAGGGCATGCCGGCGCAGGGCGTTGTACACGTTGGCCTTTCGCGCAGGATCCCCGCCCACCTGTTCCCGAATCCACTGCGTGGTGCGGGCGCGGTTGCTCAGGGCCAGCCCCTGCGCATCTTCCTTGGAGGCCGGGCAGGGGTTCTCGAACACCGGCAGCCCCCAGGCCCGGGCGGCGCGTCTGAGCTGGGATTTTTCCAGCCACAGCAGGGGGCGAATCACCTGCAACCGCCCCTGAAAAAAGGATTCCACCGGGGCCAGACCGTCCACGCGGCCGTTGTCGAACAGGTTCATGAAAAAGGTCACGGCCTGATCGTCCGCATGATGCCCCAGGGCCAGATGGGTGCAGCCGTACTGGCGGCACAGGTCGAACAGCCGGGTCCGCCGCCAGGAACTGCACAAAAAACACGGGGAGTTGCTGCGATTCTCCTCGGAAAAGGCCCGCGGCCCGAACTCCGTGCGCTCGAACACGCCGGCCAGGCCCAGGCTGGCCGCCCAGTCCCGCAGTTTCAGGTGCAACTCGAAATCAAAGCCGGGATTGATGTGGAAGCACAGCAATTCGATGGGAAACGGCAGGATGCGCTGGCGCTGGCGCAGCACCTCCAGCAGCACGGCCGAATCCACGCCGCCGGACACGGCCACGCCAATGCGCGCGCCGGCGAAAAGCGTGCCGCTCTGATGCAGCAGCTTGCCAGCCGAGGCGACGCAATTTTTCTGGACGAAGTTGAGACGATGTCGCATGCTGTTGACGATGCCAGGGGCAGATGGGTATAGAGATGCGCTGGTTGCGATGGGCTCCACGGCCATTCGCGCCCGCCGGACGCAGCCAGTCAGCATCATGTTGTTGAAATCGAAATAAAAACCACTCCATTTTCGGGGCGCCAGGCCTCGTGCGAACACGGCCCGGCCCCCGGACCGAGGAACGGCCCCATGCTAGAAGTCCGCAACGTACGACATCGCTACGGCCCCGTCCAGGTCCTGCATGACGTCTCCTTCACCCTGGGCAAGGGCGAGATCCTGGGACTGCTCGGCCCCAACGGCGCCGGCAAATCCACCACCATGCGCATCCTCACCGGCTTTCTCATCCCGTCTGCCGGCGAGGTGACCCTGGACGGCCGCAACATCCGCAAGGATCCCATCGGCCTGCGCAAGCGCCTGGGCTACATGCCGGAAAACATGGCCCTGTACCCCGAACTGCGCGTGGAAGAATACCTGCAGTGGGTGGCCCGGCTCAAGCAGAGCGCCGCACCAGCCAAACAGGTGCCCGAGGTGATGGCCCGCTGCGGCCTGGCCCATGTGCGCGGCAAGCTCATCCGGCATCTGTCCAAGGGCTACCAGCAGCGCGTGGGCCTGGCGCAGGCCATCCTGGGCCAGACGGAACTGCTGATCCTGGATGAACCCACCGTGGGGCTGGACCCGTCCCAGATTCGGGAAATCCGCAACCTCATCAAGGAAATGGGCCAGGAAAAGACCATCCTGCTTTCCACCCACATCCTGCCCGAGGTGGAACTGACCTGCAGCCGCGTGCTCATCATCAACAAGGGCCGCATCGTGGCCGAGGACACCCCGGCCAACCTCGCCCGCGCCTTCGGCGGTCAGGGCCGGCACCTGCTGCGGCTGGGCGTCTCCGAACACATGCAGGAAAAAGTGCTGGCGCGGTATCGGCAAGAGTCCTTCGTCAAGATCGTGGAGCCGGCCATGCAGCAGCACGGGCCCGGGGCCTATGTGCTGGAGAGCGACCCCGCCCGGCTGCCCAAGGACCAGGATGAACGCGACCTGCTGACCCGTGTGGCCTTTGCCGAGGGCTGGCCGGTGCTGGAGTTCAAGCCGGCGGACATGAGCCTGGAAGACGCCTTCGTCAATCTGGTGCGCACCGAGGCGGAAGCGACCGAACCCGTACGTGAGGAGGCCGCGGCATGAACAAAACCCTGCTGCTCGCCCAGAAAGATGTGATGATCCTGTTTCGCACGCCCCTGGCCTGGTGCATTCTGGGCTGTCTGTTTGTGGTGTGCGGCTACTTTTTTACTTCGTCCGTGCAGTTCTTCGAGCTGGTGAGCCTGCAGCTGCTGCAGAATCCCGGCACGTCCGGCGTCACGCCCTTTGAATACATCATCTCGCCGTACCTGCAGCAGTCCAGCGTCATGCTGCTCTTTTTCCTGCCGCTCATCACCATGCGCACCTTCAGCGAGGAAAAGCGCATGGGCGCGTTCGAGATGCTCATGAGTTATCCGGTCAAGGAACACGAGATTGCCGCCGGCAAGCTGGCTGCAGTGGCCGTGTTCTTGCTGACCACCTGCGCCGGGCTGGCCATCGGGCCGGCCCTGCTCATGACCATGGCCGAGGTGGAACCCCTGCCCGTCCTGTGCGGCTGGCTGGGCCTGCTGCTCATGGGGTTGGCCTTTGCCTCCCTGGGCTGCTTCATCTCCTCGCTCACGGAAAGCCAGATCATGGCCGCGGTGTTCACCTTTGCTGCGCTGCTGCTCCTGTGGGTGCTCTCCTGGCTGTCGGAGCTGGGGGCCACGGGCCCGGCGGCGGTGGCGGCGTCCCTGTCCCTGCTCACGCACTTCGAGCCCTTCACCCGGGGCGTGCTGGAGCTCAAGGGCGTGATCTATTATCTGGCCTTCACCGCCGGCTTTTTCTGGCTGGCGGTGCTCTCCCTCGAAAACCAGCGGTGGAGGAACTGATCCATGGCCGCCTGGAAGCGCTATTCCCAGACCATTCTCGCCGGCGTGCTCGGCCTCGGGCTGCTGGCTGGCTGTTACGCCCTGGCTGCAAAGCAGGGCTGGCGGTACGACACCACCTCGGCCAAGCAGCACTCCCTGGCCGTGGAGTCCGTGACCATCCTGAACAACCTCAATGCCAGCGTGGAGGCGGTGGCCTTCTTTAATCCCGAAGACCAACCCCTCAAGAAGCAACTGGAAGATCTCTTCGATCTGGTCTCGCGCGAAACGGACAGGGTGCGCGTGGAGTTTGTGGATCCGGACCGCACGCCCTTCCGCGCCCGGGAACTGGGCGTGACCGTCTCCGGCAGCGTGGTGCTGCGCTCCGGTGATCGCAAGGAAATTCTGACCTTTGTGGATGAAGAAAAACTCGTCAACGGCATTGCCCGGGTGGCCAGCGCCCGCAGCGCCGTCGTGTATCATGTACAGGGACACGGCGAGGTGGAGCTGGAAGGCCTGCAGGAGGCCGGCGCCGGCCAGCTGGCCCAGGCCCTGCGGGAACAGGGTGTGGAGATTGCCCCCCTGACCCTGGCCGCCATCCCCGAAGGCCAGGGCGTGCCCAAGGATGCCGATCTGGTGCTCATCCTGGCCCCCACCCGCAACTACCTGCCCAAGGAACTGGACCTGCTGGCCGAATATGTGCAGGCCGGCGGGCGGATGTTCATCGCCCTGGCTCCCGAGCATCCGGTGAACGTGGCGGACTGGACCGCCCGGCACCTGGGCGTGCGCATGGAACCGGGCCTGGCCGTGGACGTGGCGGCGCAGTCCATCCTGGGGGATGCCCTGACCGTGCTGGTGCAGCAGTACCCCATCCATCCGATCACCAAAGACTTCAACCTGTTGACCCTCTACCCCACCGCCGGCGCGCTGACGGATGTGGAGAATGCCACCCTGGGCAACCGCACCCTGGAGGTCATGCCCCTGGGTCTCTCCACCCAGCAGGCCTGGCTGGAGCGGGACGTGGCAGGCATCCGGACCGGACGGGCGGACTTCGACGCCGCCGCCGATCTGCAAGGCCCGCTGTGGATCGGGGCCGCCGTGTCCATGGTCAAGGAACTGGATGCGGACAACGCCACCAAAACGCCCCTGGACAACCTGCGGGCCGTGGTGCTGGCCGACCAGGACTTCCTGACCAACCGCTACGCCAATGTGTACGGCAACCTGGATCTGGCCCGCAACGCCGTCAACTGGCTGTTGGAGCGCGAAGGGCTCATCGTGGTGCGCAAGCCGGATGTCCCCAACGTCTTCCTGGCCCTGTCCGGCGGTGAGCGGCTGCTGCTCTCCTGGGTGCCGCTGGTGCTGCTGCCCCTGGCCATGTTCGGTGCGGCCCTGGCCGTGGCTACGATCCGCAAGCGGGCGCGGTAGGAGGTGCTCCCATGAAACGATTGGCCATTCTCTTCGTGCTGGCAGGGTTGGTGTGGGGTGCGTTCTCCCTCATGCCGGAACCGCAGGCCCCGCCGTCCCGGCCTGCCGTGGCCTGGCCGCGTCTGGCTCCGGAACAGCTCCTGCGGGCGGAATCCACCACCGGCAACGCCTCGTTTGTGCTGGAGAAAGAAGGCGGGGACTGGTTCATCAGCCAGGCCGACCCAGCCCGACGCCTGCGCGCCGAACGCGGCAAGGCCGAGGCCCTGGCCAACTTCTTCAACGCCAACCCGCCCCGCCGCAGTCTGGTGGATGTGGATGTGCGCGACACCAAACAACTGAAGGCCTACGGCCTGGATGCGCCGGGCAAGCGCCTGATCCTGGCCGACACCGCCACCCGCTACACCCTGGCCTTCGGCGGCAAGAATCCCGCCGGCGATGCCGTGTACGCCACCCTGGAGCAAGATCCGGCCCCTGCGGACAACGGCACCGGCGTGGTATACCTGCTGGGCGCCAACTGGCTGGAGCAGGCCACCACGGCAGATGCCTATTATGATCTGCGCCTCACCAGCCTGATGGCCCAGAACATCACCCGTATCCGCGTGGACAACCAGGATATTCCCGTGGAGCTGCGCCGCACCGGGCCAGCCCAATACGCCTTTGCCCAGCCCGAGGACTACGCCGCCTATCCCGTCTCCTCCCTGGACGCCGAACGTCTGTTGCTGGATGTGGTCGGCCTCAAGGGGCAGCTGGTCCCGCAGACCAGCCTGTCTGCCAATGCCACGGCCGCCCTCAGCCTGTCCCTGTGGCCCATGGGCGCGGAGACCCCGCAGCAGCTGCAGTTCTTCCCTGTTCCTGGCAACAACGCACAATACCTTGCAAAAAGCGACTGGCAGCCAGCCCTGCTCGCCGTGGATCGCACGGCCGTGCTCAAGGTGGCGCCAGACCCGTTCCTGCTGCGCGACCGTCGGGTGCTTTCCTTCGATCCCGCCGCCGTGCAGTCCCAACGGCTCGCATTTTTTGAAGACCAGGGTTTGACGCCGCGGGAAGTCGTGCTTATGCGTGAGGGTGGAACGCGCCCGGCAGAAGACCTGCCCTCAAGAGACTGGACGCGGCAGGATACAAACGCTACAGTGCCCGGCCTGGACCTGCTGCTGTGGCGGCTCTCCGAAAGCACCTTCGAGGCAGACGCGGCCTCCTCCCGGCCGGCCGCAGCCCGGGATGTGCTGCGGTGGACCCTGTTGGACATCGACGGCGCCACCCTGAAGGAAGTGACCTTTGCCGCAGACCCCGGCCTGCCCGAGGGGCAATGCTGGCTCATCCCGGCACAGCACGCCACGGATGCGCCGACGACAGGACAGGAAAACGCAACATACTACCCGGTAACGGATGACGTGCTGCAGCAGGCGCTGGACACAGTGTTCCATGCCCGCACCCCGGCATCTTCCTTCTAAATCCCATCCGCATCCCCGGATGCATCGTTTCAAGGAGCGCACATGGCCCGCATTACCGTTGAAGACTGCCTGGCACAGGTGGACAACCGTTTTCTGCTTGTCCAAATGGCCATCAAGCGCGTGCGGCAGTACCGCGACGGCTACGAAGCCCTCGTCGAGTCCAAGAACAAGGAAATCGTCACCTCCCTGCGCGAAATCGCCGAGGGCAAGGTGCTGGTGACCGACGAATTCTATCTGCCCCAGCAGTAACCCGACTTCGCCATGACCACCACTCGCGACTATTATGAAATCCTCGGCCTGGAGCGCGCTGCCACCGAGGACGAGATCAAAAAGGCGTACCGCAAAAAGGCCTTCGAGTTCCACCCGGACCGCAACCCCGGGGACGACGAAGCCGAACGCCAGTTCAAGGAAGCCGCCGAGGCGTACGAAGTGCTGCGCGATCCGGACAAACGCGCCCGCTACGACCGCTTTGGTCATGCCGGCGTGGACGCCAACGGCTTCCACGGCTTTTCCTCCACCGAAGACATCTTTTCCACCTTCGGCGACATCTTCTCGGACTTCTTCGGCTTCTCCACCATGGGCGGGGGCCGGCGCGGTCCGCGGCCGCAACCCGGGGCAGACCTGCGCTACAACCTGCGCATCTCCTTCCGCGAAGCCGCCAAAGGCACCGAGGTCACCCTCGACATCCCCAAGGATGTGCCCTGCGAGCATTGCGGCGGCAATGGCGCGGAGCCCGGGCATCCGCCCGAAACCTGCAAGCAGTGCGGCGGCGCCGGACAGATTCACCAGTCCCAGGGCTTCTTCCGCATTGCCGTCACCTGCCCCATCTGCCGCGGGCAAGGCACGGTGGTGACCACGCCGTGCTCGGAATGCCGCGGTCGGGGCGTGAATCAGCAGGTGAAGGAACTCTCCGTGCGCGTGCCTGCCGGGGTGGACAACGGCTCCCGCCTGCGCCTGCGCGGCGAGGGCGAGCCGGGCACCCATGGCGGCCCCCCCGGGGATCTGTACGTGGTCATCAGCGTGGAGGAAGACAAGGTCTTCCGCCGCCAGGGTCAGGATCTGATCTACACCACGGAAGTCAGCTTCGTGCAGGCGGCCCTGGGCGACAAGATCGAGGTCCCCACCCTGGACGAGCCCCTGCGCATGGAGATTCCCAAGGGCGTGCAGTCCGGCGAGGTCTTCAAGCTCAAGGGCAAGGGCCTGCCGTACCTGGGCTCCACCCACTCCGGCAATCTGCTGGTGGAGGTGAAGGTCAAAACGCCCACCAGCCTCTCCAAAAAGCAGGAAGAACTGCTGCGCGAGTTTCAGCGCCTGGAAGAGGAACGGCCCATGAAAAAGGTGAAGGACTTCATCAAAAAAGCCGGCGAGGTGCTGGGCGGCTGACTGCCCGGCCGCTTCAGGCGCATTGTGCATTGACCAGCTGAGGAGGCGACGTGAGCGAGACTGGCGAAACTGGCGAAACTGGCGAGACTGGCGAGACTGGCGCAGGGTTTACCCATCTGGATGAACAGGGCCTGGCCCGCATGGTGGATGTGGGCGCCAAGGCGGAGACCCGCCGCCGCGCCGTGGCCGCCTGCCGGGTGCTCCTCTCCCCTGCCACCTATGATCTGCTGGTGCGCCAGGCCCTGCCCAAGGGCGATGTGCTCACCGTGGCCAAGATTGCCGGCATCCAGGCTGGCAAGCGCACGGCGGAGCTCATCCCCCTGTGCCATCCCCTGCTGCTCTCGCACCTGGACGTCTCCTTCGCGCTGGACGAGACGGACCACGCCGTGGAGGTGCAGGCCGAGGCCTCCCTGTCCGGCCCCACCGGGGTGGAAATGGAAGCCCTGACCGCCGCGGCCGTGGCAGCCCTGACCATCTACGACATGTGCAAGGCCGTGCAGAAGGATATCCGCATCACCGAACTGCGGCTGTTGCACAAGTCCGGCGGCAAGAGCGGCACCTTCGAGGCTGCGGCTGCCGGGTCTTCAGCACCGTAGCATCTGTCTTTTTGGGAACATTCCCGTTTGGGAGCAGGCGTCTCCCCCGCTCGGTTGCCGGGTATGCCGGCAACCGGGGCGCGTCAATGCGTGGCGTCCACGCAGCCATCCTGACGGACCATTTCCGCCTCGGCCAGCCGCTCCTTGAGAAACTCCACCGTCAGGTTGCGTTCCTCAATGCGCCGCTGCAGCACTTCGTTGTCCTGAATAAGCCGCTGACACTTCAGCTCCATGAGCTTGAGCACGCGTTGATACCCCTCCACGGACCGGCGGTGGGCCATCATGAACACGCCCACCAGCAGCATCGTATACATCCCGACAAAAATCCACTCCATACCAGTGCATCCCCCCGTGTACCCGTGTGCAAGCGCAGGCGCAGTCGCACCATGACGATGGACGGCGCAGGCGCACTTTTGTATAGTTCAGCCGCCTGGAAATATCCAGCAGTCCCCATCCATGCTTCCCGGAGGTCTCCATGGCTGTTCGTTTGGCCGTTGCGCTGTGTTCCCTGCTGCTCGCCGTTGCCGCACTGTTTCCCGCCCCTGCCCGGGCAACGGACTTGTTTTTTGCAGATTTCCAGTCCGGCGTGCCGGCGCAATTTTCGGAAAAAGCCGTCTTCCGGCTGGACAACATCAAGGCCCTGGGCCTGTTCAACAACAAAAATCGCAAGCGTCCCTCGGGCGTCACGCTCACTCTGGAGCAGCTGCCGGCCGGCAAGCCCCTGGAACTGCGCTTCGATCTGTACCTCGTGGGCAACTGGGAAAGCCGGGGGCAGCGCCTGTCCGACCGGTTCACCGTGCACGCCAACGAGCAGCAGGTCTTCCTGCTGGACCAGTTCCCCTGCAAGATCCTGAACAACGACGAAACCCAGACCGTGGACGCCCTGGGCATGGTGGTGGTGAAGGAGCATGTGCTCGGCTACTGGAAGGTGCCGGTTCGGGTGGATCTGCCCGCGGCGCTGGTGAAAGACGGCGCGCTTGAACTGGACTTCTACGCCAAACTCACCGGCAAGGGCACGGAATTCTGGGCCCTGGATGACGTGCGCGTCCGCGTGGCGGAGTGAGCCGCCCAGGCGCTGACGCATTGACCAGCGCACGGGATTTTCGTAACGGATGACGTTTCGCTTCCCCACAAGTTCAGCTCAGGATCACCGCACATGGATACCCGCGATACTGCCTGCCCGCCCACAGACTCTGCTCCCGTCCAGCCCAAGGACTTCATCCGCCTCATCGTGGAGGAAGACAACCGCACCGGTCGCTGGGACGGACGCGTGCATACGCGCTTTCCCCCGGAGCCCAACGGCTACCTGCATCTGGGCCATGCCAAGTCCATCTGCCTGAACTTCGGCCTGGCCAGGGAATACGGCGGCAAGTGCAATCTGCGCTTTGACGACACCAACCCCCTGAAGGAAAGTGACGAATACGTCCAATCCATCCAGCGCGATGTCACATGGATGGGGTTCAACTGGGACGGCATGTACTACGCCTCGGACTACTTCGAGCAGCTCTACCAGTTTGCCGAACAGCTCATCCTCAAGGGCAAGGCCTATGTGGACAGCCAGACGGCCGAGGAAATCCGCACCGCCCGCGGCACCCTCACCGAGCCCGGCGTCAACAGCCCCTGGCGTGATCGCAGCGTGGAAGAGAACCTTGATCTCTTCCGCCGCATGCGCGCCGGCGAATTCCCCGACGGCGCCCACGTGCTCCGGGCCAAGATCGACATGGCGCATCCCAACATCGTCATGCGCGATCCCACCATGTACCGCATCCGCCACACGCCCCATCACCGCACGGGCAATGCCTGGTGCATCTACCCGCTGTACGACTACACGCACTGCATTTCCGACTCCCTGGAAGGCATCACCCACTCCCTGTGCACCCTGGAGTTCGAGAACAACCGCGCCCTGTACGACTGGGTGCTGGACGAGCTGGACGCCTACCATCCGCAACAGACGGAATTCGCCCGCCTGAACCTCACCTACACCGTGCTTTCCAAGCGCCGGCTCATCCAGCTGGTGGAAGAAGGCCATGTGGACGGCTGGGACGACCCGCGCCTGCCCACCCTCTCGGGCGTGCGCCGCCGCGGCGTGCCGGCTGCGGCCCTGCGCAGCTTCTGCGAAAAAATCGGCCTGGCCCGCTGCGACAACATGGTGGACATCGCCCTGCTGGACCACTGCATCCGCGAGGAGCTCAACGCCACCGCCCCCCGGGCCATGGCCGTGCTCAAGCCCCTCAAGGTCACTATCACCAACTATCCCGAGGAGCAGGTGGAATGGTTCGACTTCCCCTGGCACCCCGAAAAGCCGGAAATGGGCACCCGCCCCCTGCCCTTCTCCCGCACCCTGTGGATTGAACAGGACGACTTCCGCGAGGACGCCCCCAGGAAATGGTTCCGGCTGGCCCCGGGCAAGGAAGTGCGCCTGCGCTACGCCTATTACATCACCTGCACAGAGGTGGTGAAGGACGACGCCGGCAACGTGGTGGAGCTCAAATGCACCTACGACCCGGAAACCAAGGGCGGCTGGAGCAAGGACGGCCGCAAGGTCAAGGGCACCCTGCACTGGCTCTCCGCAGCCCACGCCAAAACCGCCGAGGCCCGGCTGTACGACCGGCTGTTCCTCGAAGAAAACCCCATGGACAAGAAGCGCCACGGCAAGGAATTCCTGGAGTGTCTGAACCCGGAATCCCTGCATATCCTGCCGTCCATCTTCATCGAACCCGCCCTGGCAGAAGCCGCGCCCGGCTTTGTCTGCCAGTTTGAGCGGCTGGCCTACTTCTGCGTGGATACCCGGCACTCCGCCCCCGGCGCACCCGTGTTCAACCGCACGGCCACCCTCAAGGACTCCTGGGCCAAGACCGAACGGGCCGGGCTCGCCGGCGAAGGCTAGGGCAAGGTACTTTTGAAAAGAACTGTCGGGGAAACCCTTTCTGGAGAAAGGGTTTCCCCCGAACCCCCTTTCCAAAGACTTTTGGTATAATTACAAGATACTATCAGCGTTTTGGAAGGGGACGTTGCGAGAGGGGAGAACCTTTTGCAAAAGGTTTCCCTCTCGCAACATCCTTTTCCATAAGTAAAATGTCTTAACAGGCCGTTGCCGGGTGCATTCACACACACGAACGGCTGCTCCACGGGAAGGGCCCATGCGCTATCTGTCCCTGTGCATCATCGTCAAGGATGAGGACCGGGCTCTCCGGGAATGGGTGGCCCATCACGCCCTGCTCGGGGTGGAGCATTTTTTCATCTTCGACAATGAAAGCCGCGTCCCCGTGGCCCGAGCCCTGCGGGGGTTCCCGCCGCAGTTGTTCACCGTCATCAACATTTCCGGCATCGCGCAGCAGCTCCTTGCCTATACCGTGTGCCTGAGCGAATTCGGTCACACCAGCCGCTGGATCGGCTTCATTGACGCAGACGAATTTCTGTTCCCCGTCCACGGGAACGACCTGCGGCCCGTGCTGGCGGAGTTCGAGCCCTACGCCGGCCTGGCCGTGCCCTGGACCATGTTCGGCGCGTCCGGGCATACGCGGCCTCCCAAGGGCCTGCTGACGGAAAGTTACCTCCATCGCTACCCGGACCATGCCACGGGCTGGCATCAGATCATCAAGTGTCTGGTGGATCCGGCCAACGTCCTGGGGGTGGAGGATCCACACCGGTTTCTGCTCCGCGAAGGCCAGCATCTGGTCAACGAACAGCACATCCCCGTCACCCCCGGTTCCAACCGCACGATACGGTCCTGCAACCGGCTGCAGCTGAACCACTACTTTTTCAAATCCAAGGAAGAGTGGGAACAGAAGCTCGCCCGGGGCCGGGCCGACCGCGCCGACGAAGCCGGCCGATACCCGGCGTCCCTGTTCGAAGACCAGGCCAGGACCGCCACGCAGCTGGACAAACGCATCCTGCGCTTTGTCCCCGGCGTGCGGGCTGCCCTGGCCAATCCTGCCAGCCTGTCCAGCCTCCCTGGCCTCCCTGGCCTCCCTGGCCTCCCTGGCCCGGCTGGCCCGGCTGGCCCGGCACAGGAGCTGCCCCCGCCGTTGTCCCTGGACGACGCCATCGCCCGCTGCATGCAGGCCGTGCAGGCCGGCCAGATTGAAGCCGCGCAAATCCTGCTCTGCCAGGCAGCGGCCACCCAGGGCCATGCCGCGGAACTGTGGCTGCTGCGGGCCATGCTCGCCCGCCTCACCAACCAGTGGGAAAGCGCCGCATTCCTCATCCGCCAGGCCCTGCTGCGTGCGGAAAGCCCGCAGATCTATCTGGAGCTGCTGCGCATCGCCCATGCCACCGGCCGGCGCGAGGAGGCCCGGGGCGCTCTGCTCTGCTTCAGTACCATCATCAAACACCAGGACGTCGAAGCAGAGTGGCGCGACCGCCAGACCGAGGCCGCCAAGCTGGTGGCGTCCATGGGCTGAGGGCGGCACGGCTTACGGGTGCATCACGCGCCAAATTCTCGCGCATTCGTCTTCCGCTCTTCATCGTTTGCAGGTATGCTGCCGTGGATTGCCCACGCATATGCCAGCCAACCTTCCAGGAACCATCCGGGAACCTTCAGGGAGCGCCCCATGCCGTCTCGCTACATCTGCATTCACGGCCACTTCTACCAGCCGCCGCGAGAGAATCCCTGGATCGAGGAAGTCGAGGTCCAGGACTCCGCCGCCCCGTACCATGACTGGAACGAACGCATCACCGCCGAATGCTACGGCCCCAACGCCAGCGCCCGCATTCTGGACGACAAGGGCCGCATCCTGGATATCGTCAACAACTATTCACGGATGAGCTTCAACATGGGAGCCACCCTGCTCTCCTGGATGGAGCGCAACGCCCCGGACGTCTACGCCAGCATCCTGGAGGCAGACCGCCTCTCCCTGCAGCGGTTCAACGGCCACGGCTCGGCCATTGCCCAGGTGTACAACCACATGATCATGCCCCTGGCCAACGGCCGGGACAAGCGCACCCAGGCGGTCTGGGGCATCAAGGACTTCCGCAAACGTTTCGGCCGCGAGCCCGAGGGCATCTGGCTGGCGGAAACCGCCGTGGATACGGAAACCCTGGAAGTGGCGGCCAGCCTGGGCATCCGCTTCACCATCCTGGCCCCCCGCCAGTGCGCCCGCGTGCGGCCCCTGCTGGCCGGCAAGGCCCTGGCGCCTCAGCTTCAGGAAGAGCCCTGGCAGGACGTCTCCGACGGCCGCGTGGATCCCACCACGGCGTACAAAATCAATCTGCCCTCGGGCCGCAGCATCGTGGCCTTCTTTTACGACGGCCCCATCTCCCAGGCCCTGGCCTTCGAAGGCCTGCTCAAAAGCGGCGGCCAGTTCTACGGCCGTCTTAAGGGAGCCTTCAACGGCGCCCGCCCCTGGCCCCAGCTGGTGCACATCGCCACGGACGGCGAATCCTACGGCCACCACCACAGCTTCGGCGAAATGGCCCTGGCTTGGTGCCTGGAGGCCGCCGAACAGGATCCCGACGTGGAAGTCATCAACTACGGCGCATTCCTGGACCGCCATCCCCCGATCATGGAAGCGGAAATTGTCGAAAATTCCTCCTGGAGCTGCATCCACGGCGTGGAACGCTGGCGCAGCGACTGCGGCTGCAACACCGGCGGGCACCCAGACTGGAACCAGGCCTGGCGCAAACCCCTCCGGCAGGCCTTCGACTGGCTGCGCGACGAGACGGCCCGCATCTTCGAAGAACACGCCGCCCCCCTGCTCAAGGCTCCCTGGACCGCGCGGGATCATTACATCAACGTCATGCTGGACCGCTCCCCGGCCTCGGTGCAGGCCTTCCTGCAGCAGGAGGCCAAGGGGGCCATCACCCTGCAGGACAGCAGCAAGATCCTCAAGCTGATGGAGATGCAGCGCTTCGCCCAGCTCATTTACACCAGCTGCGCCTGGTTCTTTGATGAAGTCTCCGGCATCGAGACCGTGCAGAACCTGCAGTACGCCGTGCGCACCATCCAACTGGCTGAAGACATTTCCGGCAAATTCCTGGAGGAGCAATTCAAGGCCCTGCTCAAGCAGGTGCCCAGCAATGTCCTGTCCGGCGGGCTGGAGGTGTACGAGGCGCATGCCCGGCCAGCACAGGTGGACATGCTGCGCGTAAGCGCACATTTCGCCATCGTGTCCCTGTTCCAGGAAGTCGAGGCCGCTCACGAATTCGCCTGTTACGCCATCGAGGCCGACGTGCACGAACGCACCCGCTACGGCCGCTCCAAGATGGCCACGGGCAAGGCCTCCATTACCAGCCGCATCACCGGCGAACATGCCGTGGTGCAGTTCGCCGTGCTGCACCTGGGCGACCACACCGTCACCTGCGGGGTGACCTACTTCACGGATCCGGTGCACTTCCGCACCATGGTGACCGCCCTGCGCGAACCCTTCGACCGCGGGGATATCGTGGAGGCCATCCGCCTGCTGGACAAGCACTTCGGCCGCAACACGTATTCCATCAACCACCTGTTCCGCGACGAACAACGGCTGGTGGTGAACCAGGTGCTGGCCCCGGCGTACGCCCTGGCCAAGTCCAGCTACCGGCAGGTGTTCGAGTCCAACTATGCGGTGCTCAACTTCCTGGACTGGCTGCGCATTCCGCCGCCGGCCCACGTGATTGACGCCGCACGGTACGTGGTGGGGCATGACCTCAAAAAACTCTTTTCCGGCAATGGCATCAACCGCGAAGAGCTGCGCGCCGTGGTGGCCGAGGCCAAACGCTGGGGACTGAATCTGGATGATGAAGCCCTCAACTTCGTGGCCGTGGACTGGGTACGCCGTCAGCTCGGGGAGTGCCTGCGGGAGCCCGACGACCTCGCCCGGTTGCAGGCCCTGCGTCTGGTGCTGGACGAAGTGGCGGACCTGCCCTTGAATCTGGCGTCCTGGCGGGCGCAGACCAACTACTTCGCCCTGTGGAACCGGCAGCAGAAGGCCATGCGCAGAAAGGCGGCCCAGAGCCCGGAGGCCGCGCGATGGATCGAATCCTTCTCCCGCATCGGCAAGGCCCTGCGGGTGGAATTCGCCTGAAGAGGAACGCACCCGGCAGGCACGCTTCGCGCAAGAACGCCTGCCGGTTGCGCATTGCATTTCAATTGGCTATTCTGATACAACAGCATATTGCTTTGTCGTAGGGGGAAGGCGCATGGAGGATGCACGCATCGACGCGACATCGGCGCGGCAGCCATCTGCTGCGTGCGCCAACGCGTCCGGTTTCACAGACGCGCCGCAACAGGCGCGCCCATGCATGACGCCTTCCGCCCGAATGGATGCCCTGGTGGATCATCTCCCCCTGTCCATCATGGTCTTCGATGCCCAGGGCCGCCTGGAATTCGTCAATCGCTGGCACCTGGACGTCTTCAACCAAGGCAAGCTGCCAGCCTCCTTCTTTCTGGGCCTGACCATGCAAGAGCTGCCCGGGCTCAAAAGCGCGGGCGTGGCCGAGGATCTGTCGGTCGTCTTTGAGGGCAAGCGCGTGTTCATGGACGAAGTGCGGGTGCCGCGCTATGCCAGCGGCCGTTCGGGATATCAGCGCATCCGGTGCCTGCCCATGTTTGCGGACGACGCAGGTACTGGCCAGGACGACAACCGCGTCTGCGGCGCCGTACTCATCCGGGAAGACATCACCGCCCACATGCTGGGCAAGCAGCGGCTGCAGGAAGCCGAAACAAAATACCGCACCATTTTTCAGAGCGCGCCCGTGGGTATCTTTCTCACCACCCTGGACGGCCGGTTTCTGGACATGAACCAGACCATGGCCGCCATGCTGGGCTACGAGTCGCCACGGGACGCGATCCACGCCATCTCCGACATCGCCGCAGAATGCTACGCCACTCCGGCCGACCGCACCTCCATGGTGGAGGAACTGCGGCGCACCGGCATCATTCTGGGCCTGGAACGAGACTTCAAACGCCGGGACGGCTCCCTGTTCACTGCCACCCTGCATGCCCACTTCGTCAACGGGGAAGACGGCGCCCCCCTGCATATGGAAGGCATGCTCACGGACACCACGGCCAGGCGGCAGGCGGAAGAGGCCCTCAGGGAAGCCAAACTCACGGCCGAGCTGGCCAACGCCGCCAAAAGCGCCTTCCTGGCCAACATCAGCCACGATCTGCGCACCCCCCTGCATCACATGCTGGGCATGGCAGAACTGGCCGCCGCCGAAGCCGTCTCGCCCACGCAGTTGGAATATCTCCGGCTGCAGCGCCAGGCCGGGGAGCACTTGCTGTCCCTGGTGAATGACCTGCTGGATCTCTCCCTCATCGAGGCCGACAAGCTGGAGCTGGCCAGCACGCCCTTTTCCCTGCGCGCCCTGGCCGGGGAGCTGCAAGCGCTCTTTGCCCGCCAAGCCGAGGAAAAAGGGCTGGAATTCAGCGTCGCCGTGGAGCCCGGCCTGCCGGACGCCAGACAGGGCGACCCCACCCGGCTGCGTCAGGTGCTGGTGAATCTGGCCGGCAATGCCCTGAAGTTCACCGCCCAAGGCTACGTGCGGGTGGAGTTCCTCGCCCATCCCCTGGCGGAAGAGGTGCACTTTCAGGTGCGGGATACCGGCCCGGGCATCCCCAGGCGCCGCCAGCAAGACATCTTCGAGCCATACACCCGGCTGCAGGCCAGGGATTCGGTCGGCGGGGCCGGGCTGGGTCTGGCCATTTCCCGCAGGCTGGTGGAGCGCATGGGCGGCAGCCTCTCCCTGGTGAGCACACCGGGCCGGGGGGCGCGATTCTTCTTCTCCGTGCCCCTGCCTGCCGCCATTACCGCTGCCTCCCCGCAGCTCGCCGCCCCTGCGCCACTGCAGGAGCTCCCAGGCGCGTTGCCCCGGCGGGTGCTGGTGGTGGAGGACGAGCCCGTCAGCCGCCTGTACAGCCTGAAAGTGCTGGAGCAGGCCGGCATTGCGGCCGATGCCGTCACGGATGGCGAAACCGCGCTGGAACGCCTGGCAGCCACCCCCTACGATGCCGTACTGCTGGACATGCACCTGCGCGACATGGATGGCCTGACGCTGCTGCACGCCCTGCGCGCCTTCCCGGAAAACACCGCCACCCCCCCCGCCACGCCGGTGCTGATGGTCACGGCCCAGGCCATGCGCGGGGACCGTTCACGCATCCTTGCCGCCGGTGCGGACGCCTATCTGGCCAAGCCGGTCAACAGCGCCCAACTGTTGCATGCCCTGGCCCGTCTGCATGTCCAACCGCTCCCACCCGGGGACAATTCACCCCGCACCTGATCCACCCCCTCCCCTTGCGAGGCGCCCATGCTCTCCTCTCCCGGTTCGACTCCCAGCAGCGATTCCCGGGTGGCGCATGGCATTCTGTTTTTCTGGAATCCGTCCGTTTTTTCGGAAGCGGCAGCCCGTACGCAGCGCAAACCTGACCGTGTTTTCCCGGACAGGCTTCATTTTCTTCAGCATCACTGCTGGCATGGTTGTTGTAATGTAGTGTGGTTCCGGGCCAGTGAAACATCCTGCGGCGGCAGGTAAAGGGGGGAAGATTGCATGTTCGAGAACATCTCCGTTCAAACGCGAGTGCTCTGCCTGCTCGGACTGATGCTGCTCAGCATCGCCGGCGCCATGGTGCTTGCTTCCAGGGCCATGGACGAGATTGCCGACATCGGCGTGGCGGAAACTCAGAACACCATGCTCCAGGGCGAGCGCAACAAAGTGAAGGTGGCCACGGACGCCATGGCCGCCGCCCTGGGCGACCTGCTCAAGGACGTGTCCGGAGATGACGCCCGCGTGCAATTCATCCGCCAGTCCGTGGACGCCTTCCGCTTCGAGGAAGACAAGTCCGGCTACTTCTTCGTGTACAAGGGCACGGTGAACGTGGCCCTGCCCCCCAAAAAGGAACTGCAGGGCAAGGATCTGAACGAAACCAAGGACGTCAACGGCGTCTACTTCGTCCGCGATCTGGCCAGGGCCGCTGCCCGCGGCGGCGGGTTCGTGGAGTACATCTTTCCCAAACCCGGTAAGGGCGACCAGCCCAAGCTGGCCTATGCCGCAATGATTCCTGGCACGGACATCTGGATCGGCACCGGCATTTACATCGACAACGTAGAGGAAGCCAAGACCGCCATCCGCGCCCACATCACCACTGCCACGGGCAAAGCGCTGCAATCCATCACCCTGCAACTGGCCGCGTTCTTCGTCGTCCTGGTGCTGCCCCTGGCTGTACTGCTCATCCGCAGCGTGGTCCTGCCCATCAAGGAAGCCACCGCCGCCGCCCAGGCCGTGGCCGCCGGCAATCTGGCCATCACCATCACCCCCAAGGGCACCAGCGAAATGGGCCGCCTGCAGGCCGCCCTGCGCGACATGGTGGCCACCCTGAACAAGAATCTGGAAGACATCACCCAGCAGACCCGCTTGGCTGAGGAAAAAGCCCTGGCCGCCGAGGGAGCCTCCTCAGAGGCCCGGGCTGCCACCGAACGGGCTGAACACGCCAAGGCGGAAGGCATGCTCCACGCCGCCACCCGGCTGGATCAACTCACCTCCCGTCTGGCCGCCGCCATGGAAGAGATTGCCGCCCAGTCCGACATCATCCGCCAAAGCACCAGCCAGCAGCAGGAACGCATCCATTCCACGGCCACGGGCATGGAAGAAATGCGCGCCACGGTGGTGGAGGTGGCCCGCAGCGCCGCCGAGGCCGCCCGCCAAAGCACCCAGGCCCAGGACGAAGCCAGACGCGGCGCAGATGTGGTGAGCAAGTCCATCGACGCCATGAGCTCAACACGCAAGAAAGCGGAATTCCTCAAGGACTCCATGCGCAACCTGGACCAGCAAGCCAAGGATATCGGCTCCGTCCTGACCACCATCAACGACATTGCCGACCAGACCAACCTGCTGGCGCTGAATGCTGCCATCGAGGCGGCCAGGGCGGGCGATGCAGGCCGCGGCTTTGCTGTGGTGGCCGACGAAGTGCGCAAACTGGCGGAAAAGACCATGCAGGCCACCAGGGAGGTGGGCCAGAGCATCACCGCCATCCAGACCGCCGCCGCCAGCAACGTGGCCGGCATGGACGAAGCCGTCCAGGAGATGACCCGCGCGGCAGACCTGGCCAACGAGTCCGGCTCGTCCCTCTCGGCCATTGTCCAGGCCGCCCAGACTGCTGCCGGGCAGGTGCATTCCATCGCCACAGCGGCCGAAGAACAGTCCGCCACCACCGAGGAATTCAGCCGGGCCCTGGAGGAAATCAACCAACTGGCAGGAGAGACCTCCACGCACATTTCCGGCACGGCCGATGTGCTCCACGAACTGGCCGAACAATCCAGCACCCTGACCTCCCTCATCGAAACCATGAAACGGGAGTCGCAGGGCAGCTAGAGCACGTTGTTTTTGAAAAGAACTCTCGGGGGAAAACCTTTCTGAAGAAAGGTTCTTCCCCCGAACCCCCTTTCCAACGACTTTTTATGGTGATTCAAGGTCACTCTCAAAGTGTTGGAAGGGGAGAGCGCGAGACGGGAGAACCTGTTGCAAAAAGGTTTCCATCTCGCAATGTCCTTTTTCAAAAGGAACATGCCTTAAGGCAGAAGAGGAAGCGCATTCCCGGGTGACGTGTGCTGACGAATCCGCATGGCTCCGGGGTCACATGCCCAGCACGGTGCGGGCCAGCATGAGCACTTCCGACGGGCGGAAAGGCTTGGTCATGTACACGTCTGCCCCGGATTCCAGGCCGCGCTGGGAATCGAATTCCTGCCCCTTGGCTGTGAGCATGACGACATACACGCCGTCCAGGGCCAGCTTGTTCTTCACCCAGTCGCACACGTCAAAGCCGTTCATCCTGGGCATCATGACATCCAGAAAGACGAGGGACGGCCGTTCTTCCTTGATGAGGGCCAGGCCCTCTTCGCCGTTCTCGGCATACAGCAGGGCGACGCCCTCTTCTTCCAGGGTCTCCAGGGTTTCTTCCAGGAGCATGCGGATGTGCGGCTCGTCATCCACAATGAGAATCTTGGAGGCCGTCTTGGCCGTGGCCGCCATGGCGGGAGCCTCCGGCGGCACAGCCACGGTGCTGATGTCCAGGGGAGCCTCGCCATCCAGGAACAGCACCGGGCCACTGGCGCCCACATCCTCGCAGACGGCCAGGGCCTCCACGTCCCACACGCCTTCACCGTCCGACAAGGATGCTTGGGGCGAATAAGGCGCCGGGGCATGCCAGCTCTTGCCGGCAAGTTCCGCATACAGGGCCATGGCGGCGGCGTGCCGGTCATCGCGTTGCAGGATGGCAACCACATGCTCCAGGGCAGCCTCGTCCCGGCGCAACATCTGGCAGAGCCTGGCCAGGGCCAGACGCAAACCGACATCGTCCGGATCCAGGGCATGGGCCTTCTCATACAGGACGATGGCCGCATCGGCCCGGCCGCGCTGGAGCACCACATCGGCCACGGCTTGATAGGGGTTCACGACCAGGCAGCGGGTGCGCTTCATGTCCCGATAGAGTTTTTCCGCCTCGGCATTGTGGCCGCGCCAGACGTAGCCTTCTGCGGCCTTGTTCAGATAATGATGAAATTTCGCCAAATCACCCTTGCGTTGCCAGGCAATGGCCAGACCGCGGCAGGCATCCGGAAAACGGCCGCGCATGGCCAGGATTTTGGAGAAGGAGGCGATGGCCCGGTCGAGGTCCTTGGCCTTGAGCGCCTCGCGGCCTTCGGCGAACAGCCGGCGGGCCTTGTCGCTTGCTGTCTCCCCAAGGGCGTCGCCAAACGTCTCGCCAGACGTCTCACCAGACGTCGCGCCAGATATCGCGCCAGTCGCCTTGACGGGTACCCGGGCTGGCGGCGCGGCGGGTGCTTCCGCTGGCTGTTCCAGCGGTGGCGCGGGCTGCACAAGTACGGGTTGCACAGGTACGGGCTGCACAGGTACGGGCTGCACAGGTACGGATTGTACTGGCGCAGGTTGTACAGGCGGCACATGCACCGGAGCGACGTACCCGGCCGGCATGGCCGCCTCGGCAGTCTGCATCGCCAGTTCCTGCAGCGTCTGGGAGGAAAAGAGACGCGGCAGCACCGCAGGCAGGCCCAATTCCCGCGCCTGTCGCACCTTCTGCCCGTCGTCGTCCGACAGATGCACGATGCAGGGGATGCGCATCCCCTCGGCCTGGCGGAGAAACTGCAGCGCTGCGCGATCGTCCGCCATCAGGCAGCTCCAGCCGATGAGCACCAGGTCCGTCGTTCCTTCGGCTTCGGTCAATACCTGCACGGGCGATTGCCCATTGGCAGATCGAACCGCCATGCCGCAGCACGTGGCCAGATTGCAGGCGATTTTCTGCAGAATGGAATCGTCCTGGACAACAAGCACGCGCAAACGCGGAAGGTGTTGCATGTCTATCCTTTCCCGGCCCAACGACGCAGCATGGCCATGCCCGCCCTTGCCATCTGTACGGGCGGTCCATCCGGCCGGCGGCAACGGCTCCTGCCCGGCGGCAAGGTGCGTTCCTGTGCTCACGGCTGTTCCCTACCATGCAATTTCGTAGTTCTCATGACAGATGCGACGCAGTCGCAGCGCCCCCTCATGCCTCTTTGAGAAAAATATGGATGGCCACCTCGCCCACCGTACCATGCGCACCCTGGTGCACACGGGTGACAACGGCCCCGAGCATCTTTCCGGCATCCATGAGTCGGGCAAGGATTGGATTGATTTTTCGGGGCACATACCCAAGCTTTTTTCCGTCTGCCGTCAGCACCTCGATGGCCAGGGCATCATACGGGTTGCCCGGTTCGCGCCGCAGCGTCAGGGCTGGCGGCTCGCCCTCCACAGTCAGGGCCTCGGCAGCCGCGTAGTAGGCGAGACCGGCAATGTGCGTATCGATCAGAAAAATTTCTGCGGTGAAGGGGATGGCGATCTCCACCGTGCCCGCGGTCGCGCCCATGAGCTGCCCGCTCAGGCCAGAGAATGCGACCGCAATATCTGCCATCACTGCATCCACATGCCGCCACGCTGCAGGAGTGCGGCATACGTGGCCTGCAGTTCCTCGCCCCTGCGGCGCATGGCTGCACAGGCAGCGTGCAGCTCGGCCCGCTTGGCGGCAATCCACGCCGGATCGTGCAGTTCCTTTTCCAGGCTCAGGGGCGGAAGCTGCCGGGCGTCGTGCAATCGCTGCAGACGGGTCGTCGTCAGGGCTTCCAGCCGGTCCCGCTCCTGCCGCAAGGCCTCCAGCCCGGCGCAGGCCGCAGGGGCTGCCATCTCCGCATGCGATTGCACAGTCACCAGCAGGGCTTCCAGGGTTTCGACGTCGCCCCGGGCATAGCCGTCCTGCACGCTGTGCCAGTACAACTGATACGCGGCGGAATCCGCGTGCAAATCCGGATGCAACAGCAGGCACAGGCTGCGGTACAGGGCCTTGAGCTGCTGCTGCGCCGCCTCTGAGAGAAATTCCACGTGATTGAGCAACTGCATGCTGGTCTGCACCTGATGCTCCTTGGCTTCGAGCTCCTGCTGCCATTGCGCCTTGATCTGCTGGATCTGCAATTCAAGACGCTGCAGCTCGTCCATACCGATGCGCCCGCCCCGATTCAGGATGGCCGTGATTTCCCGGATCCGGTAGCCGCATTCATTCACCACCACCCGCGCCTTGAGCAGTTCCAGCTCATGCATACCTATTTCCGCTTGATACACGGCCTGCAGCAGCGGCACGGTGTGGGTTCTCAAACAGGCCTCTTGTTCAAGCAACTCACTGAGTTGACGCCTGAATGCCTCTATCTGCGCAGCAAGTCGGCCCTGTTCCGGGTGCAGTGCAATGCTCATTGTGAGTGCCGTGACAGTACCGGATTTCCGCAAAAATAACCACCACTATCCGCGGGGGGCTGCGCGACTGTCCGTTCCAGAGGCCCGACCACAGCCTATTCCGCCTGGGCCAAGGCGGTGCAGCCCACGGAATCCAGGGCGCGCAACGCCTGCCAATGTTCGAGCCACTTGTAATAGAATTTCACATCGTTCCCCATCACGTTGCCCTGCCCGGCCCAGTTCAGGGCGCTGCGCACGGACGTGCCCGAGTTCTGCCGGTGCACACAGGTCACCGTGCCGCAGTACCAGACCTTCCAGCCGGCCAGGCACAGCTGCAGATCGTGGTCGGTATCGTCAATCTGGGAAGGAGAATAGCGGATATCGAACCACGGCGCATCCTTGAGGGCGGCCACCCGCAGCAGGTGCTGGCAGCCCATGACCACCCGGGTTTCCCGGACCACATCGTACAAGCCGATGTCGTACTGCAGGTACGGCGTGGGCAGGCTGACGCGGATGGCCTGCTCCGTGCAAACAGACACATGCCGGTACAGGTACTGCAAGAGTGCATGCTCCCCGGGAAACACCACCTTGCAGCCCACATTGCCGATGCGTGGATCGGCCTCGGCCACGGTGAGGAAGTGCGCCAGCCAGTCCGGCTGCAGGTATACGTCGTCGTCCAGAAAGGCGACGTACTCGCTCTGCTGCACCGCGGGCTGGCTCAGGAGCCAGTTGCGGGCCGCGGGCGCGCCCACATTCACCGGCAGGTCGAGGATGTCCAGCGCATTGTGCGGGAAGCGCTCCCGGGCACGCGCCACCACCTCGCGGCTGTGGTCGCTGCAGCCGTTGAGCAGCACCAGGATGCGGGCCGGCCCGATCTGGCAACCGGCCAGGCTCTCCAGCGTCTCGCCCAGCATCTGCGCCTTGTTGAAGCTGTACAGGCAGATGCAGACGGATTTTTCCTGCACCAATGCGTGGTTGGGGACAAGCGGTTGCCGCAGGGCCTGCATGCGCAGGGCGTACGGCGTGGTGAGGGGGTCCAGGGCCTGGGCCTGGGCGTACAATTCCAGGCAGGTATCCAGATCGCCCTGCCGCCGCCACAGTTCCGCCGCGCGGCTGAGGGTGAAGGAATCGCCCTGGGCCAGGGGCGCTACCCGCTCCCACAGGGGCAGGGCGTTGGCGTCGTCCCCCATGGTGGCGAAATGGTCGAAGCGTCGTTTCTCCCAGAGCGGCGCCAGCACCCTGGGACACTGAAAACGCTGCAGGAGCGGATCCGGCGCGCGGCCCTCGTAGAGATCCACCCGCAGGAGCAGATCCGCAAACACCACGGCCATGGGGTGCCGGGTCAGCATGCCCTGGCAGATCTTGCGGATGTCTTCCGCATGATGCTTGAACAGGGCGTGGCGGACCTCCTCATACACCTGCGGCTCGGGATTGGTGGCCAGCAGCACCTTGCGCACGGTCTCGATATTGGGGAACAGCCCGGTCTGCCCGCCGATGTGCAGGATGTCCGGATCGAAGGGCGACAACTGCACCGCCGCCTTGACGGCCTGCTCGAACAGCCTCGCCACCCGGGGCGGCAGCTGCATGGGGCCTTCTGCCAGCACACGGTTGATGAAGGATGCCGCCAGGGGCGCATCTATCTGGAACGTATTGAGATAGTTTCGATAACTGGCGGCGGCGGCGCCAAGATCCAGCGCGCCGAACTCGCCGGCAGCGCGCTCCTGTTTTTTGATGGACATTTGTTCATGCATGTGGAGGCTCCCTTGCGGCATTGCACTGGCTACTGTTCTGTCATTGCAGCATTTTCAATGTGTTGCAATAGATAAATCGCAGTGTGGCCCTGCACCCGCACTGCCAGCCGAGGCCGCGGGACATTGCGCCCCTGGCCCCGCAATCTTGATGCCCGCTGCAAAGCCATGTATATTAGGATGATTCGGCTTTCACCACTTATGTCTGCACACCGCATCATCACCATCAGAAAGGACATTGCATGCCATACCCCCGAGGGAAAACCATCTCCTTTATTGACAACGCAAATATCTATCGCGGCGTCGGTAAGGCCGGCTGGCGTATCGATTGGAAAAAATTGCAGGAGTTCATCGAAAAAGGCGGCCCCGTCTGGCAGACGTACCTCTTCGGCACGGCCATGATGCAGACCGAGCGGGACATGCCCGCCGCTTCCAGCTCGGAAGCCTTCTACCACTTCGTACGCAGCCAGCTGCACTGGCACGTGAAGCTTTACGAGCCCAGGACGTATACCTCCACCTGCCGCAATTGCCAACACACCCGCGCCATGATTGAAGAAAAAGGCGTGGACGTGGGCATTGCCACCAAGATGCTCATCCTGGCCCTGAACAAAGGCTACGACACGGCCATCCTCATGAGCGGCGACGGCGACCTCTACGAATGCGTCCATTACATCCTGAACCTGGGCATTCGCGTGGAGATCATCAGTTGGAAGGATCAGCTGGCCCGCGAGCTGTTCGACGTGGCGTCCAATGTCATCTATTTCGATGATATCCGCGACGAAATCGAGCTGTTCCGCGAGCCTTCCAGGCTTGATGCCAGGCCCGATGCCAGACCAGACGTCAGGCCCGACGCCAGACCCGACATGCGCAACGATCGTCCTGCCGACTACCGCAGCGATCGTCCTGCCGACTACCGCAGCGATCGTCCTGCCGACTACCGCGACAGCAGCGGCCTGCTGATTCGGCCGCCGCGCTCCGGCTACCAGGACTATCGCCCCGAATTCAACCAGGACTACCAGCCCAAAAACCAGTTTGCGGACGATCCGGACGAACTGGATGATGTGGACGACGGGCCGGCTCCGGGAAATCGCTAGAGCAATGTACTTTTGAAAAGAACTGTCGGGGGAAAACCTTTCTNAACCTTTTGCAAAAAGGTTTCCCCTCTCGCAACGTCCTGTTTCAAAAGTGACATGCGCGACAGCAGCGCTGGCATCACACCAGACTCAGCACATGCTCAATGACCTTGTTCGGGTCCAGATACGGCGCGCTCTGCTCCGTCACCAGCTCCACATCCAGCACTTCCACGCCAAAGCGGCGGATTTTCTCCAGATGCAAAGGCGTCGGGTACTTGCCGCGTTTGGTGTCGATGAGCACAAAGTTCAGCAGCCGATCACGCGCGATGCTCTGGCTGCAACTCTTTTCCAGATAAAACAGCAAGGTGCGCACGGCATCGAACAGCCCCATGCCCAGCATTTCCGGGTCGTTGCCCAGGTTTGGCACATACACCTTGGGGCACTGGGCCTCCGCAATGGCCGTACCCACGCCGCGCGGGAGCAGGTTGGCGATGAGGCTGGAATAGAAACTGCCCATGGGATAACAAATTATTTCCGCCGTCTTGATGAGGTCTGACACCTTGCGGCGCACCATCGGCGGTTCCACCTCTTCCGGAGGCAGGCCATCCTCGCGAGGATCGCGCTCCCGGGTGAGGAACAGCCGCTTGATGGGGCTGGCCAGGGGCGCGGCCTCCTTGCCGGTGATGTTGTGCTGCCCGGGAATCACCGACCCGTCCGCCAGTTCCGCAGCCAGGTTCAGATCCATGTTGATCACCGGCCGCACCGCACCGCGGGCCTCCACCAGCTTGGAAAAGAGATAGATGACCGGATCGATGTGCCGGCTGTAGTTGAAGTAGCCGCCGGTCAGAATCAGGTTGCCGATGGACGCGCCGCGCAGCTCGAAGTTGTCCGGCATGCGCTCGGAAAAGAACCGCAAGTGGCTGCGGATGAGCTTGCGCATGGGATCGTGGATGCGGGTGACGAGGGGGTCCTTGCCTTCGATGAGCTTGCGCAGGCGCTCGCGCAGGTCGGCGGGTTCGGCGTCCTTGGGGAAGCGGTAGGCAAAGAGATCGAAAATCTGCGGGTTGCCTTTCAGGGAGCGGTCCGCCAGGGCCATGAGCCGGTTGCGGATATCCCCCACCCCCAGCATGCTGAAATTTTTGCGAATTTCCGCCGAGCTGCCGCCGGAATCGAAGGGAGTAATGATGTGGATGGAGTTGTGGGTGTAGTTGATGAGTTCCTGGGAGAGGGTCTTCAGGGCTGTGCCGCCGGAAAAGAAGAGCACGCGCGGGCCCAGGTGCGGGGCCGTGCGGTAGCGCGCCACCTTCACCGGGTCCGGCACATTGATATGATGCGTAATTTGGATGCGTTGCATGAATTGCTCCCCAGGGGAGGCAGTGGAGACGCGCCGCCCGCCCCGCAGGACGGAACGGACGGCGCGCACAGGATGAGCGAAACGCGGCAGGGCTACTTGATCAGGGAGGCGCACCAGTCGGCCGCGGCGTCAAAATCCACGCCGCCGCTGAGTTCATACACCGGGCACCGGGCCAGCAGGTCGCGGTAGGCTTCCATGGTGTAGGGCGTTTCCTTGCCTGGGCCGTAGAACAGGCCGGCCGGCTTCATGAAGGCGGGCATCAGGTCGTCGCGGGAGGCCAGATCTATCTGGGCAATTTTCAACGGCCCGCCGTCGCGCTTCCAGTTCAGCAGCACCAGCCCGCTCATGGCCGAGGCCAGGATGAACTTGCCGGGGCCGAAGCACTCGTCGATGAAGGCATCGTACTTGTGCTCCAGGCTCCAGAGCTCGTCCAGGGGCAGGGATTCGAACTCCTCGCGCTCCTCCTCGGTCATCACGGACGTCAGGTCCGGATTGTTGAGGATGGTGCCGGGGTTGATGCGCGGCATTTTGGCCACGCCGAACATGGAGATGCCGGTGGCGGGATCGTCGTACGGTTCTCCGCCCTTGACCATCAGCCGGTCGTTGGAGACGAACTGCGTGCCCCGGCGCATGATGTGCAGCGCCAGGGTGGACTTGCCCATGCCCGAGAACCCGGCCAGGGCCAGGCCCTGGCCGTGCCGGGCCACACCCGCGGCATGGAAGAGCAGGCTGCCGCCGTCCAGGCAGTATTCAATGAAGCGGTTGTTGATGAAGTTGACGATCTGGTTGTCGTTCTGCAGGCAGGGCCCCAGGGCCAGATGCCGCCCGGCCCCGAAGGCGAACAGCAGCCCGGTGAGGCGCTTGCGCACCAGCCGGCCATCGGGAAGATCCAGAAATTCTTCCTTGATCTTGGTCTTGCCCGGGTCCGGCTGCTTGGCGGCGAAGTCCAGGCCCTGGGCGGCCAGGGCGACCGGTTCCAGGGGGGTGGCCTCCACGGCATGAATGACGGCCTGGGGCGTAGCCGGCTCGGTCAGGAAGTCGCGGTAGTAGCTGCGCAGGGTCTCGATGAGGGGCGCATGATTGGAGCGCACCTCGGCCACGTAATGCCCGAAGGCCAGGAACAGGGTGTGCGGCGTCTGGGTCTCGGCCAGCACGGCATCCACAAGCTGTTGCACGGTGGGAATCATGCGCCGATCCTCCCCAGCACGTAGTCGACGTAGCGGTCTGCGGCGTCGATGTTGTTGGCTTCCTGCAGGCCGCGGAACCCGCCGAAGGCGGAGACTTCGAAGCACATGGGGCCTTCGTTGGTTTCCACGATGTCCACGCAGGTGAAATCCAGGTTGAAGAGGCACTGGGCGCGGTGGGCCAGGTCGATGATTTCCTTGCTCGGCTCGTAGGGCACGTATTTGCCGCCGGAGCGGGTGGTGGTGTTCCAGCTCTCGCCGCTGCCTTTGCGGGCGTAGGTGGCCAGATACTCCCCGCCCAGGAAGGTCACGCCCAGGTCCATGCCGATGTGGGAAACCATGCGCTGCAGGTACATCACCTGGTTGGTTTCGTGGAAGCCTTCGATCTCGTGCCGGGCGGCGGGCCCGGCCTCGATGACTTCCATGCCCCGGGCCTTGGTGGAGTACAGGGGCTTGAACACGGCGCGGCCGTAGCGTTCCACAAAGGCCAGGGCCTGATCGGGGTCCTCGGTGATGGCCGTGGGCGGCATGGGGATGTCGTTGGCGGCCAGGGTCACGGTGCAGGTCAGGCGATCCAGGACCCGGATGATGCGCTCGGGGTCGGAAAAAATGGGGATATTGCGCCGCTGCCGCAGGTAGCGCAGCATCTCCAGGCGGTCAATGAGATGGGGCGAATAGTACCGCCCGGCCTTTTTGACGATGATGGCGTCCATCTCGTGCAGCTTGACCTTGGCGTCGAACATCTCGCCGCGTTCAAGGTCCAGCGCGCAATCCTTGAGTTCCACCAGGGCGCGGAACCCGGTTTTCTTCGCCACCGTGTCTGCCAGCAGTTCCGAAGACCAGCCTCCGGGAATGCCGATGACCGCGATTTTTTTCATGACCTATCCTTCCTTGAAACCTGCCATGCGGCGGCGGGGACCGCCGTGGTTGCAAAATGGTGACGGGCCTGCCTCAGTACACAAGCACCTGTTCGGGGAGCGAGAATTCCTCCCAGGGCCGGCCCTTGTGCGCCGCAATCTTCATCAACAGGTACCGCCCGCGCTGGAACAGCTCCCTGGCGAACTTGGGATTGAGCTCGAACCGCGTGGAAGAGATGAAGTTGCGGGCCAGGCCGATGGCCAACCGCGCCTCAAAACATGCGTCCCCGTGTTTGAGGCCATATTCCTTGGCGAAGTGATACATGGCCATTGTGACGCTATTGAGTCGGGCGCGCAGGTGGGCATCGAAAAGAGGCAGCCGGAAATTGGACAGCAGGAAGACGGAGATGTCCTGCAGCGGGTCGGCCTGCTTGGAGCGGTGCAGGTCTATGTAATGCACGCGCTGGGTTTCGTGATCGTAGACGATGTTGTTGCAGTTGAAATCGCCGTGGATGAACACGGTGTAGGGGGCCAGCAAGGTTTCCTCGATGGCCTGGGCCTCATCAATGAGGGCGGCAATGGTCGGCACTTCCAGGTTGCCCACGTACATGGGCGGCGTATCCAGGGACGGATAGAGCCGGAACACGTCGTCCAGGCGGCCCCTGAGCTGCTCCATAAAGTGGGAGCGGGCCTGGGTTTCCGCCAGGGTCTGATCCCAGATGTTGCCCAGGGTTTCGGTGATGAGGAAGAAGGCGTTCTTGACCACTTCCGGATCCCCGGTGAGCACCACATCCTGGAAGTTGCAGCCGCCCAGGAACTCGATGAGCAGGGAGGCCTGGGTGGCGTCTTCCTGGTGGGCCAGCACGCGCGGCGGCAGCCCCGGCAGGATGGACTCCCAGCGCATGATGTTTTCCATCTCCTGCAGGAGCTTCTTCTTGTTGCCTTCCTTGAAGAGCACGCCCGCGCTGGCTTTTTTGCGGCTGGCGTCCTCGCCTTCCCCGCCTTCCTCGGGAGCCTGGGCGGCGCTGGGCACGTAGCCGATGCGACAGCCCGAGCGGGTGCCCCAGATGGAATGGAATTCCACATCGCTGATGGGCGTATCAATGCCGGAGAGGGCCAGGGTTTCCTTCAGGGCGTGGTACTGGCGGATCTTGAATTTCTCGCCCACGGCGGCAAAGATGATTGCCTCGCCGATGTTGAGAATGGCATCACCCATGCGTTCCAGGTAGCGCAGGATGAGGTGCGAGGTGATGAGGTTTTCCGTTTCCTTGCCGCTGCGCAGCTCATACAGAATGCGGTCGAACTGCACCTTGTACAGCATGTCCAGGGTGTTTTCCGCGCGGCAGATCTTGAAGGCCAGGGAAAGATCCTGCTTCACCACCGCCTGGTACACCATGTCCAGGGCGTCCAGCACTTCCCGGAAAAAGCGGGGATAGTCGTAACGCTGGATGAAGCTCTGGCTTTTCAGGTACTTGATCTGTCCGACGATGGAGACGGCAAAGTCCCCCACCCGCTCCAGGTTGTTGGCCACGGTGTTGGCAGCGCGCACCAGGTCCACGGCGCGCTTGTCCTGGGCGCGCTGGGTGTGGATGGCGGTGAAGCACTTGTTTTCCACGACGCTTTTGAGATTATCGATGTAGTCGTCGCGGCTGGCGATGGAGTCCATGATCTTTTGGTCATAGTGGTCCAGCGCCTTTTTGGTATTCTCCACCTGCTTGGTCACTTCCAGGACCATGAAGCGGAGGTTCTCGGCGATGCCTTCCCGAAGGAGAATGCGTTCCACAAATTCCCTGCCTGTGGTTTCCCTGTGAACGTGAACGGCCGTTTAGGGCAATTTATCTTCCTGATTACCCACAATTNNNNNNNNNNNNNNNNNNNNNNNNNNNNNNNNNNNNNNNNNNNNNNNNNNNNNNNNNNNNNNNNNNNNNNNNNNNNNNNNNNNNNNNNNNNNNNNNNNNNNNNNNNNNNNNNNNNNNNNNNNNNNNNNNNNNNNNNNNNNNNNNNNNNNNNNNNNNNNNNNNNNNNNNNNNNNNNNNNNNNNNNNNNNNNNNNNNNNNNNNNNNNNNNNNNNNNNNNNNNNNNNNNNNNNNNNNNNNNNNNNNNNNNNNNNNNNNNNNNNNNNNNNNNNNNNNNNNNNNNNNNNNNNNNNNNNNNNNNNNNNNNNNNNNNNNNNNNNNNNNNNNNNNNNNNNNNNNNNNNNNNNNNNNNNNNNNNNNNNNNNNNNNNNNNNNNNNNNNNNNNNNNNNNNNNNNNNNNNNNNNNNNNNNNNNNNNNNNNNNNNNNNNNNNNNNNNNNNNNNNNNNNNNNNNNNNNNNNNNNNNNNNNNNNNNNNNNNNNNNNNNNNNNNNNNNNNNNNNNNNNNNNNNNNNNNNNNNNNNNNNNNNNNNNNNNNNNNNNNNNNNNNNNNNNNNNNNNNNNNNNNNNNNNNNNNNNNNNNNNNNNNNNNNNNNNNNNNNNNNNNNNNNNNNNNNNNNNNNNNNNNNNNNNNNNNNNNNNNNNNNNNNNNNNNNNNNNNNNNNNNNNNNNNNNNNNNNNNNNNNNNNNNNNNNNNNNNNNNNNNNNNNNNNNNNNNNNNNNNNNNNNNNNNNNNNNNNNNNNNNNNNNNNNNNNNNNNNNNNNNNNNNNNNNNNNNNNNNNNNNNNNNNNNNNNNNNNNNNNNNNNNNNNNNNNNNNNNNNNNNNNNNNNNNNNNNNNNNNNNNNNNNNNNNNNNNNNNNNNNNNNNNNNNNNNNNNNNNNNNNNNNNNNNNNNNNNNNNNNNNGCAAAAAGGTTTCCCCTCTCGAGTGTCCTTTTTCAAAAGTAAAATGCCCTAGCGAACAACGTCTTCGGAACGGGCCTCGATGGTCAGATCCTCGGCGTCGTCCATGGGTTCCTCGCAATCCTTCCAGGAGAACTTCAGGGTCAGCTTGCGATGGGAGTCCTTGCGTTTGGCTTCGATATCGAAGCGGATCAACCCCTTGGGCTGCAGCACCAGCTCTTTGTCCTTGGAAGTCAGCACCAGGGCCCCCCTGGCGAAGCTCTCGCGCAGGGCGTCCAGATACGCCAGGATGGAGGCCGTATCCTGCATGCTTTCGTGTTTGAAGGTCTTGTCTTCGCTCATGGCGTCCTCCGTCACGGCGGATGTGGTGAATGGCTAGCCGAGCCTGTCTGCGTACTCGGCGATGACGGCATGGCGGTCCATGCCGGCGACAATGAGGCTTTTGCGGATGCGCATGTCTTCCCAGGGTGGCTGCAGGCCCACTTCCCGGGCGGTTTTTTCCGGATCCTGGCTGGCTGGCTCCTTGAGCTTCTCGCTCATGTGGCAGTCGTCGCCCATGAAGACCAGCAGCTGGCGTTCCGTCCGGCAGCGGGAACGGTTCTGGCGGTGCACCACGGTGATGAGGAATTCCGTGTACTCCAGGGATTGCGGATTCCAGACCTCGTAGCCGTCCACATCGTAGCCAGCCAGCAGGATGGGCCAGAACTGCTCGGGATGCGGAATGACCACCCCGGCCCCCAGGCTGCGGGCTTCCTCGATAACTTCTGATGCCCGGTAGAAATAGCTCAGGGAGAACCGCTCCTTGACCTGCATCTTCACCTGCTTCACGTAGGTCTGACAGCGGGCGATGAAGCGATCCCCGTAGTACTCCCGCAGCATGTCCAGCCAGTTGCGCACCAGCTTGTTCTTGATCATGTCCACGGGCACGTCGTTCCAGTGGGTTTCCACCAGCTGCTTGAGCTTGGCGGCCTGGATGCCGCAGAACTCCACCAGGGCTTCGTCGGCCCCGCTTTCGCCGGCGGCGCGCTGGCGGATCTCTTCCTGGGAGTCCAGGATCAGGGCGTCCAGCAACTCAAAGAGCTGGGAGCCGCGGTACTTGAGGGTGTGCGCCAGCATGGCGTTGAGGGTATGCGCCCGCTCGTCCAGATTTTCCGCCTTGAAGTGCAGCAACAGCTGCACCTTGCGGTTGAAGCCGCTGGAGTAGCAGTCCACCTCCACGCCGGCATAGTCCCCCCAGGTGAGCATGACATTGTGCTGCGTGGGGATGATGAGTTTTTCCCGCGCATTGGGGTACAACGTCTCCAGGCGCTGCTCCAGGAGGGGAAAGGGCACGTACTCCGGATGCCAGTGCACAGCCAGGACTTCCTGCTGCCGCGGGTAGGTGGCCGGCGGCGTGACGATGCGCGCCTCCTGTTCCGGGGTGAGGCGGGTATCGATGAGAGAAAAGAACCGGCGCACATCCTCTTCTGATGGCTCACGATCCACCAGGGCCAGGTCCACGGTGGGGGCGCAGGCCAGGGCCGTGGCGTCGGCATGCGCATCGGGAGCGGCATCTGCACGCACCAGCTCCATATGGGTTTTGCCCATGGGTGTGCTGCTCCTCATTTATTTGTAGCGATCATGGCAGTCGTGCTTCAGCTGGTCCAGCTCCCCGGCCAACAGCCGGGCGGCAGCCACGTCCCCGGCCTGCACCGCGGCCAGGAAGGCGGCGTTCTTTTCCAGATACACCGGGTAGAACTCGTCGCCCTTGCCAGGGAAGGCGCACATGCGCTCGCCGTCCGCAGCAAAGGCTTCCACCAGCTCCAGGCCGGGCAGCACGCCCTGGGCCAGGGACTCCATGATGCTCTTGAACTGGCTCTTCATCCGTTTTTTCAGGGAGCCGTACTTGCCCCCGCTCTTGACGCACACCGCGGCCGGCGCGCCTTCCCCCTGAACCTGCGGATCAGTGCAGGCCGGGCAGGCGCATGGGCCCTCCGGTTTGGGGAACTTGCATTTGATCTTGGCGTACAAGCCGTCCGGGTGGCTCTTGAAGGACACGGACAGGCTCTTGAAGCCCTGGATGTCCAGGCCAGACTGACCCACGGCCAGGGAGCCGCTTTCCAGCCCCTTGGCCAGGGCAGCCAGGAAGCTGGCGGCCTCGTCCCGGGTCATCATCAGTTCCAGCTTCCGCTTGTGTTGCACGGGCATGGCGGGCATCGTGTTCACGGCCTGCTCCTTGCGCTTTGAGGTGAGGATGGTTCAATGGACGCCGCACGCAAAGGCGGCAGCATCCAGAATGTACAGAGTAGTCTCAGCCACTGGAAAAGACAACACGGCCGGCACACTGTTGCGTTAAATTCTGTTGCAGCGGTGCTTCACATCCACGCCCTTGACGATGAAGATGACGCTTTCCGCAATATTGGTGGAGAGATCCGCGCAGCGCTCCAGGCTGCGGGAGGCCAGCACGGTGTGCACCGAGCGTTCGATGCCGGCCGTCTCCTTGAGCATGAAATCGATGAGCCGCTTGAGGATGGACAAATCCAGCTCGTTGGCGCGGGAATCCTGATCGCACACGGCGTCGGCCAGCTCGGCATCATCGTCCTTGAAGGCCTTGATGCAGCTGCGCAGCATCTCCAGGGAAATGCCGGCCAGCTCCTCCAGCATGTGGTTGAACGGCAACGGCGGCCGGTGGGCCAGGATGAGCGCGCGCTCGGCAATGTTCACGCTTTCGTCGCCAATACGTTCCAGATTGACGATGATGCGCATGCAGCCGACGATGAACCGCAAATCCCCGGCCACAGGCTGGGAAAGCGCCAGCATGCGCAGGCTTTCCTCATCGATGTCGCACTCCAGCTGATTGATCTGGGCATCGCGATCGATCACCTGCTGGGCCAGGGAGGAATCGCGCTCCAGCAGCGCCCGCAAGGCGCAGTCCAGGGCCTTTTCCGTGTAGGCGGCCATTTCCAGCACCTTGAGCCGCAGGTGGGTGAGATCGGTATCCAGGTGTCGTCTTACGCTCATAGGAATGCGTCCTTGACGGGGGGTCCGGGGAGGCCGGGGGGGCGCTCGCAGGCGGCAGCCCACGGCACGGCTAGCCGAAACGGCCGGTGATGTAGTCTTCTGTCTGCTTGTTTTTGGGCCGGGTGAACATGGTTTCCGTCGGTCCTGCCTCGATGAGCTTGCCCATGTAAAAGTATGCCGTGATGTCCGACACGCGCGCCGCCTGCTGCATGGAATGCGTGACGATGATGATGGTGTAATACTGTTTGAGGATGTGAATCAACTCTTCGATTTTCTGCGTGGCGATGGGATCCAGGGCCGAGGCCGGCTCGTCCATGAGCAGGATTTCCGGCTCCACCGCCAGGGCCCGGGCAATGCACAGCCGCTGCTGCTGCCCGCCGGAAAGCCCCAGGGCCGAGGTGTGCAGCCGGTCCTTCACTTCATCCCACAGTGCGGCATGCTTGAGGCTCTCTTCCGCGCGCTGCTGGATAAAGGCCTTGTCCTTCACGCCGTTCACCCGCAGCCCGTAGGCCACGTTTTCGAAGATGGATTTGGGGAAGGGATTGGGCTTTTGGAACACCATGCCCACCCGCCGCCGCAGTTCCACCACATCCATCCTGCCGGCATAGATGTCGTCCCCGTCCAGCAGCACGCTGCCTTCCACCCGGATGCCGGGAATGAGGTCGTTCATGCGGTTCAGGCAGCGCAGGAACGTGGACTTGCCACACCCTGACGGGCCGATGAGCGCCGTGACCTCGTGTTCCAGAAACTCAAGGGTGACGTCATGCAGGGCCTTGAAGTCCCCGTAATAGAAGTCCAGATTCGCGCTGTGCATCTTCGCCCGCTTCTCTGTGGCCATGTCTCGTCCTCTGCTGCAATGCAGTGCCGTACGGGGCACATGATGATAGGGAAACCAAGGCAAGGTTCGTATGCCTAGCAGACGGACGTGACGCCTGCGTGACCGTTTCCCGCCAACTATTCGTCATGCGCCGGCGGCGCCTTGGGCAGGGTGAAGGAAAAGATGGTCCCGTGGCCGTCCTCCACTGGGCTTTCCACCCAGATGGCCCCCCTGGATTTTTCCACAATATGCCGCACGATGGCCAGACCGAGTCCGGAGGATCCGGCCTTGTGCTTCTGCCGGTGCTTCTCCACCCGGTAAAATCGCTCGAACACCCGCTCGCGGTCCGCCCTGGGGATGCCGGGACCTTGATCCTTGATGGAGAACACCACATCGCCGCCGCGCTCCTGGCAGTACACGCACACCTCGCCCCGCGGGCCTTCGCCCGTAGCGCCGGGCTTGCCGGGCAGACCAGGGGATCCAGGGGATCCAGCATCCAGAACGCTGGGCGCGCCGTACTTGAAGGCGTTTTCCAGCAGGTTGCGGAACACCTGCACCAGCCGGGTCTGATCCGCATGCACGGCCACGCCCTCGGCCGGCAGCAGGTTGCGCACCGCCAGGCCGGACGTCTCCGCCAGATGCAGGCATTCCTTGTACGCCTGGGAAAAGGCCTCCGCCGCGTTCACCATGCGGAACTCGAACTGCCGCTCCCCGCTTTCCAGCCGGGCCAGGTGCAGCAGATCGTTGACCATCTTGGTCATATGATTGGCATGCTTGAGGATGATTTCCAGAAAGTTCTTGCGGGCCGAGGCCGCGCCGCCCTGGGCCGGCATATCGCCCTGGCCGTTCCCGCCCTCCTCCTCCATGCCCAGGAGCAAGGTTTCCGCATAGCCCTTGATGCTGGTGAGGGGCGTGCGCAGCTCGTGGGACACGTTGGCCACGAAGTCCCGGCGCACCCGTTCCAGCCGGGTCAGGGGGCTGATGTCGTGGAACACGGCCACCGCGCCAAGGCAGTCCTCGCCGGAGGCGTCGTCCACGCTGCGCAGGCGGGTCATGGTCACGTCGTACACCTTGTCCCGCATGGGTTCGATCTGGAACGACCGCGACGCCTGCCTGCCTGCGGTGCAGGCCACCGTCTCCTCGCAGGCCTGCTGCAACTCCGGCGACAGAATGACCTCCAGCGGGCTGCGGCCCACGGCCTGCTCCGCATCGGGAAAAATATCGCGCATGGCGCGGTTCACCGCGGTGATGCGACATTTCTTGTCGATCACCAGCACGCCCTCGCGCATGGAGTTGAGCACGGTTTCCAGCTGGGTCTTCTGCTCGGTGATGGTGCGGATCTGTGCCGCGATGCCGTCTGCCATGCGATTGACCGCCATGGCCAGATCGTCCAGCTCCTTGCTGTCATACCGCGGGGCGCGACGCTTGAGATCCCCTGCGCCGATGGCCCGGGCCACGGCGGCGGTTTCTTCCAGGCGGCCGCAGAGCCAGCGGACCATGGCCATGCGAAAGCCCAGGGCCAGGATACCCGCGGAGACGGCGGCGCAACCCATGATAAGAAGGATGCTGTCCAGCCGGGCCCTGGCTTCGGGGTGCACCATGCCCACCAGCAGCCAGCCGGCGGCGGGCACGGCCGGGTCCTGCGGTGTCAGATCCAGGGCCACGCGGGCAAAGGCGGCATCGCCCTGCTGCAAGACTCCGGTATCCTGAAACGCGCGCACACTGGCCGGCTGCTGCAACAGCGCATCCAGCCTGCCCCGCAGGCCATCCCCGGCCCCCCCCGAGGAGGCGACGGTGCCGGCGGTGGCCTCCAGCCACAATTCTCCGGAGGCGTTCACCCCGCGCACATACAGATGCGAGGCCCGGGCAAAGTCGTCCATGCGCCGGCGCACGCCGTCCGCATCCGTCCCGGCGGCCTCATGCTGCAGCACATCCGCGGCCACGGCCGCGGCAAAGCGGGCGTCCACCTTCATTTCCTGCGCAAATTCCCGCAGGTGCAACCACTGGTACAGCCCGGCCGGCAAGAGCACGCCCAGGGTCACCACCAGCAGAAACGCAATGAATAATCGGGTCCGAAAGGACATGCCCGCCCCCAAGTCCATGGCCCAGTCGCCGCCCTATTCCTTGAAGCGATACCCCACGCCGCGCACGGTTTCCACGTACTTGGCGTAAGGCCCCAGCTTCTGGCGCAGACGGCGGATATGCGTATCCACAGTGCGGGCATACCCTTCGAACTCGTAGCCCCAGACAGTATTCAACAATTGATCGCGCGTCTGCACCCGGCCCTGCCGCTTGACCAGCTCGGCCAGCAGCTTGAATTCCGTGGCCGTGAGCTGCATTTCCACCCCGTCCACCACGGCCTTGTGCGCTTCCAGATCCACCACCAGACCGTTCTTGCGCCACTGAGTGCGGTAGGTCTCTTCGCTTTTGACGCGCTTCATGATGGCCCGGATGCGCAAAAGCAGTTCCCGCGGGCTGAAGGGCTTGACCACGTAATCGTCCGCGCCCAGCTCCAGCCCCACAATGCGGTCGACTTCCTCCCCCCTGGCGGTGAGCATGATCACGGGAATGCCGGCAGTTTCCGGCCGCCGCTTGAGTTCCTTGCACACCTCGAAGCCGTCCACATTGGGCAGCATGATATCCAGCAGAATGAGATTCGGGTTGTGCCGCCGCGCCAGGTTCATGCCTTCATACCCGTCGGCGGAGGTCAGGACCTCGAATCCTGCATTCTCCAGGTTATAGGTAAGGAGCTGCAAGATGTCTTCATCGTCTTCCACGATGAGCACCACATCTTTCTGCATGGAATCCTCCAGGGATATTCGGTCAGTATAAATCACGCGTCAGGTGACGAAAGCATGGTTGCACTGTGACGAACGTGTGACAAATTCCCGGCCTGGCGACATTTCCCCGCCATTGCCGTGCCAGCTGTGCAATTGTCACACAATTGACACGCATTTGTCACAATATCTCGCCGGGCATCCAGGCCGTTTGCCGCAAGGCTTCGTACAGCAGGACGCCCGCCGCGGTGGACAGATTCAGGCTGCGCACTGTGTCGTACACCGGAATGCGCACCATGGCCGACAGTTCCGCCTGCACCGCCGCGGGCAGGCCGCGGGTTTCCGGCCCCAGCACGATGACATCCCTAGGCTGCCAGGGGAAGCGACAGTATGTGTCGCCCGTGCGGCTGGACGTGCCCACAAGCCGCCGGCCCTGCATCAGCCGGCGGAACGACTCCCAGTCGGGCCATACGGCCAGGGGCACGCTGGGCCAGTAATCCAGCCCGGCGCGTTTGAGTTGGCGATCGTCAATGGAAAAGCCCAGGGGCTCAATGAGATGCAGCCGCGTCTGCGTGGCAGCGCACAGCCGGGCGATATTGCCCGTGTTGGGCGGAATTTCCGGCTCGAACAGCACCAGCTCCACGGGCGAGGCAGGATAGAAAGACACAGAACGCTCCTGAAAAATGATCACGGGGGAACCACAACACGGACACCGGGGACCCCGCCCCCCTGCACGGAAAGGGGGCGGGGAAATCCCTTCGGTGTCTAGAGCATTTTACTCTTGAAAAAGGGCATTGCGAGAGGGGAACCCTTTTGCAACAGGTTCTCCCCACGAGAGTTCTTTTCAAAAACAACGTGCTCTAGGCCTCCATCGCTGCCAGCAGGCGGCGCATTTCCTCCAGATCGCGAGCGATGGCGGTCATGGCCTCGGCCCAGAAGGCGGGCTGGCCGATGTCGTCGCCCAGGGTGCGGCGGACCACGGCCGCAGCCTTGCCCGAGCCGGTATCGCGCAGGAAGGCCTCGTATTCGGCATAAAAGGCCGCACCCTTGGCCCGGCCGCGCTCGCAGAGGATGAGGCTCAGGAGATAGCCGAAGGTGTACGGGAAGTTGTAAAACGACACGCCGGTGATGTAGAAATGCAGCTTGGAGGCCCAGAAGAGCGGGTCGCGCTCGGCAGGGGCCAGGGTGTCGGCAAAGGCCTGGTTCTGGGCGGCGAGCATCAGGTCAGCCAGGCGGGAAACCGGGACTTCGCCGGCGGCGCGCTCGTCATAGAAGGCTTTCTCAAACAGGTAGCGCATGCGGATGTCGCACAGGAAGATGGCGGCATCGTCGCAGCGCGAGGCCAGGATGCCCAGCTTCTGCCCGGCCGGGGCGGCGGGATCGGCCAGGATGGCATCCTGCAGCAGGCGTTCGGCAAAGGTGGAGGCAGTTTCGGCCAGAGTCATGGGATACATGCTGGCCAGGGGCCGCGTCTGGGCCAGGGTGTGGCCGTGGAAGGCGTGGCCCAGCTCGTGGGCCAGGGTCTGCACATCGCCGTGCCGGCCGCCGAAGGTCATGAACACGCGGGATTCCCGGCTCCTGAGGGACGTGGTGCAGAAGGCGCCCGGCCGCTTGCCGGGCCGTTTTTCCGCCTCCACACGCTGCGCCGCCAGCATCTGCCGGCAGAAGCCGGCCAGGGCGGGATAGCCGCGGTCAAAGGCTCCGAGCATCGTGCCCACGGCATCATCCCATTCGTACATGCGGCTTTCGGCCTGGGGGATGGGCGCCAGCAGATCCTGGAAGCCAAGCTGCTCCCGGCCCAGGCAGCGGGCCTTGCGGCGCATCCAGTCCCAGGGCAGGTGCAGGTGTTCTTCCACCGCCTGCCACATGGCGTCCAGGTCACGCTGTTCCATGCCGGCATCGAACAGGGCCACATCAATAATGGATTCGATGCCCCGCCGCCTGTTCAGGGTGAGCCGCGTGCCGGCGATGGCGTTCAGGGACGCAGCCACCACATGGGCCACCTCCTCCCAGGCCTGGTTGGACTGCTCCAGGGCCTGCTTGCGGATCTGCGGATCGGGATCCTCCAGCAGGCTGCGTTTCTGGGCCATGGGCACGGGCGCGTCCTGGCCGGGCATGCGGAAGGTCAGCCGGCCGCTGACCTCGTTGTACAGCCGGCCCCAGGCCGAGATGCCATCCACGGCCAGATCCGCGGCCAGACGCTCCAGCTCGGGCGCCATGGTCCGGCCGGCCTCCTCCTTGAGCTGACGGATAAAGTGCGCGGCGCCGTCCAGCTCCGGCCGGGCGATGAGGGCCTGCAGCATGTCGTCCGGCGTGGTGCGCAGGGCATCCAGCACCGGGGCGAAGACCTTCTTGTATGCCGCGCCAAAGCGGGCAAAGCCGGCCTGGGCCTGCTTGTAGGCCTCATTCAGGCTGTCCGCCGCGGTCAGGCAGCCCAGGTAGGAGGCCATGTGCGAATAGTCCGCCAGCACGGCCTCGTCCAGCAGCAGAAATTCCACCCAGGCATCCAGGGTGCCCTGTGACACCGGCGCAAGCGCCTCGGCCAGGGTGTTCAGGCGGTCCAGATCGGCCTGCAGAGTGGCCAGATGGGCGCGGTATTCGGGGCCGTCGAAGGTCGGGAAGTACGAGCCGAGGTCCCAACGGGGCGTGTGCGACATGGGAAGACTCCAAAAAGCAAGTGGGTGATTCCGGTTCCGCGTCAGGCCTTGTGTGGGCGGCGGCGGCACCGGGCAGTGCGCCAGGAGGGCGCGCGAGGGGGGATTATCCCTATTGTGCTTCGTGCATCCCCTCTCACATCATGTCCAGGGGGTCGAGATCCAGGGTCAGGCGCAGGGTGTCGTCCTGCAGGGGTTTGAGGGCGGCGAACACGGCGCGCAGGCGGCTCCAGTCCTCGCCCTTGAACAGCAGATGAAAACGTTTGCGGCCCTGAAGCATGGGCAGGGGCGCAGGCGCAGGGCCCATGACCTGGACGCCGTGCTCGCGGCCGGCCTCGCGGGAACGGCCGGCCAGGGCGGCCAGGGCGGCGGCGTGGCCCTCCCATTCCGCGGGAAAGCTGACCCGCACCAGCCCCAGCTTGACAAAGGGCGGATAGCGCCACTTCTTGCGCCGGGCGAGTTCCTCCTCGAAGAACCCCTGGTAGTCGTGCGTCTTGAGATGCTCGAAACAGTAGTGCGAGGCATCCCGCGTCTGGATGGCCACACGGCCGGGCTTGTCGCCCCGGCCGGCCCGGCCCGAGACCTGCATCAGCAGCTGAAACGTGCGTTCCGCGGCGCGAAAATCCGGCAGGTTCAGGCCCATGTCCGCATCGGCCACCACCACCTGGGTCACGTCGGGGAAGTCGTGCCCCTTGGAAAGCATCTGCGTCCCCACCAGCACCTGGGCTTCCTTGCGGGCAAAGGCGGACAGGATCTCTTCCAGCCGGCCGGGGCGGCGGGCGGCGTCGCGATCCAGACGCAGCACCGTGGTATCGCGCCCCAGGTGCCGGGTCAGAACCTCCTCCATGCGCTGGGTGCCTTCGCCCAGGGGCAGAAACGAGATGCCGCCGCACTGCGGACACAGGCAGGGCCAGGGCACGCCCTCGCCGCAATAGTGGCACAGCATGCGCTCGCGGCCCTTGTGGTAGGTGAGGCCGATCTGACACTGCGGGCAGCGCAGCACGTGGCCGCAGTCCTGGCAGTACATGGCCGGGGCGTACCCGCGCCGGTTAAGCAGGATGATGGCCTGCTCGCCGCGGCGGACAGTCTCCTCCACCATGGCCATGGTCTGGGGGGCCAGGAGCTGATCGAAGGACGACAGGCCCTTGATGTCCACAAATTCGATGGCCGGCAGCTGCGCCCCGCCATGCCGCCGGGTGAGGCCGGCCATGGGCAACGCCCCGGTTTGCGCGGCGTGGAAGGACTTGATGTCCGGCGTGGCCGAGCCCAGCAACAGCAGCGCGCCAAAGCGCCGGGCCATGACATAGCCCAGTTCCTTGGCCTGATACGGCAGGCGCTCCTCCTGCTTGAAGGAGGCGTCGTGCTCTTCATCCAGGACAATCAGCCCCAGGTCGTGCAGGGGCAGAAACAGGGCCGAGCGCGCGCCCACCACGATCACCGGCGCGTCGCCCTCCCCTCTGCCGGCCAGCTTGCGGAACTGCGCCTCGCGGCGGGCCGGGGTCTGGGACCCGTGGTGGAAGATGAGTTCCGCCTCGGGAAAGGCCTGGGCCGCGGCGCTGCGCAGGTTGCAGGCCAGGGCGATTTCCGGCGCCAGCAGCACCACGGACCGCCCGGCCCGCAGGCACTCCCGGGCCAGGGCCAGATACACCGTGGTCTTGCCGCTGCCGGTGACGCCATACAGCAGCCGCGTCTCGCCCTGCCAACGGTGCAGGGCTTCCGAAAGGGAAGCCAGGGCCGCGGCCTGCTCCTCGTTCAGGGTCGGCGGCGGCGGCGCACCGGCCAGCACGCAGGCGGGATCCATCTCCTCCTCCTGCTGGCCGGGCGGCACCAGCCCCTGTCGCACCAGCCCCACATCCACCAGCCGGCGCAGGCTCTCGCGCACGCCGTCGCCCAGGGCGGCCAGCAGCACCGGCACAGGAACCGGGCCGTGCTCCCAGAGGTATTCAAGAATTTTGAGCTGATTGACTGCCGCCGGCCGCACCGGCCAGGGCGGATCCTGGGAGAGCCAGCAGAACTGCGTTTCGCGGAAGGCGGCCTCGGGCTGCATGGCCCCGGCCTCCCAGGCCCTGGACAGGGTCTGGCGCAGGGCGGCATCGGCCGCGGCCACGTCCCGGATGCGGAGGCTGCGCAGTTTCGGGATGCCTTGCAGACGATAGCGGATGTCCGCCACCTTGAGCCCGGCCGGCAGCACACTGGCCAGCACCTGCCCCAGCAGCATGCCCTGGCGCAGGGCCAGTTGGCGCAGCACATCCAGATGCGCCGCAGAAAACAGGGGGACGCGTTCCAGGGGCCAGGCCACCGGCTTGAGGGCGATGCCTTCGGGCGGCGTCAATGCAGTGCCGGCCGCGGTGTCCCAGCCGGCGTCCTGGGGCAGGAGCACGGCGGCACGGACGGTGTTGCCCAACGGCACCGCCACCCGCATGCCGGGGAGAAACCCGGCAGCGGGGGGCGTGTCTGGAATACGATAGTGATAGGCGAGAAATGGCGGCGAAAGCAGAGCCGCGCGCTGGGCATTCACCTGGAGAGGCTCCGGAGGACTCGCCACCCGGTCATCTGCAGGTAAGCAGGTCCTTGAGGCGATGGATCAGATCGTCGCGCAAGGATTCATCCTGCAAGGCAAAGTAGATGTTGGCGGTGAGATAGTCGCACCAGTCGCCAGCATCAAAGCGGGTGCCCCGCATGCGCACGGCCAGCAGGCGGCCCTTGTGGGCCATGGCCTGCAGGGCGTCCGTCAGCTGAATTTCCCCGCCATGGCCCGGCTTGACGGCCTCCAGATGCTCGAAAATCTCCGGTGTGAGCACGTACCGACCCACAACAGCCATGCGGGAGGGGGCGTCCTTGAGCTTGGGCTTTTCCACCATGTCCCGCACCTTGAACAGGCCGGGGGAGAACTCGTCACCCTTGATGATGCCGTACCGGCTGACCTTTTCCGGCGGCACTTCCATGACGCCGATGACGGGCAGGCGCTCGGACTTGGCCACCTCGATAAGCTGCTTGATGCCCGGCTCGGGGCTGAACATCATGTCGTCCCCCACCATGATGGCGAAGGGATCGTTCTTGACCACTTCCTTGGCGCACAGCACAGCATGGCCCAGGCCAAGCTGCAGCTTCTGGCGCACGGAAATGATGTTCACCATCTCCGCAACAGCACGAACTTCCTTAAGAATTTCCGTCTTGCCCGCGCGTTGCAGCACTTCTTCCAAAGAGAAGTTGTAGTCGAAGTGGTCCTCGATGATCTTCTTGTTCTGGTTGTTGATGAAGATCACGTCCGTGCAGCCCGAAAGCATGGCCTCTTCCACCACATACTGGACCACGGGCTTTTTGTAGATAGGCAGCATCTCTTTGGGGATGTTTTTGGTCGCAGGCAGAGACCTGGTTCCCCATCCCGCAACAGGTATGACCACCTTCTTAATCTCCATGATCCATACTCCCTGGGTCGTTCTTTAGTTGCCTTCTTGGTGCATCTTCATGGCCATGCAACGCCGCGGCGTTGTTGCCCACCCAGGCCGGCAGCAGGCAAGATTATGCTTCAATCATTACCAGTTCTGCATGCCATGGCAAGGGGTTTATTTCAAATGAGCGACCACTGCCTGCGCCAGATACTGGGCCAGCTCCTCCACCAGATCCCGGTGTTCCCCTTCCACCATCACCCGGGCCACGGCTTCGGTGCCGGAATACCGCAGCAGTACGCGTCCCTTGTCTCCCAGCTTGGCTTCTGCCGCGGCCACGGCCTCCAGCAGGCCCGGGCACTGGGCAAAGGGAATTTTGCGCTCCACGTGCACATTGAGCAGGACCTGCGGGAACGGCTCAATGAGGTGGGCCAGTTCGGAAAGCGGGCGCTGCTGTTCCTGCATGATGCGCAGCAGCTGCAGGGCGGCCAAGGTCCCATCGCCTGTGGTGGTGTGATTGAGGAAGATGAGGTGCCCGCTCTGCTCGCCGCCAAAGACGGCGCCTTCGCGCTTCATGGCTTCCACCACGTGCCGGTCCCCCACGGGGGTGCGCACCAGCGTGCCGCCGCGTTCCTTCATGAACACTTCCAGGGCCATGTTGCTCATGACCGTGGCCACCAGCTTGTTGCCGGGGAGCTGGCCCCGGTCCATCATGTCCTGGGCCACCATGGCCATGATCTGGTCCCCATCGAGGATGCGGCCGTTTTCGTCCACCACAATCAGGCGGTCGGCGTCGCCATCCAGGGCAATGCCCAGGTGCGCGCCTTCCTCCCGCACGCAGGCGGCCACCATGTCCGGATACAGGGATCCGCACTGGCGGTTGATGTTCAGGCCGTCCGGCTTGTTGCCCATGCGGATGACCTGGGCGCCCAGTTCTTCCAGAATGAGGGGGGCCACCTTGTAGGCAGCGCCGTTGGCGCAATCCACCACCACCTTGAGCCCGTCCAGAGTCAGATCGCCGGGGATGGTGTTTTTGACGAAGACGTTGTAGCGGCCCTCGGCGTCATCCACCTTGTAGGCGCGGCCCACGTCTTCCGGCGCGGGGTACTTCCAGCGGTGGTCCTCGTTGAGGACCATGGCGGTGATGGCTTCCTCGGCCTCGTCCGGCAGCTTGAAGCCTTCCTTGTCAAAGAACTTGATGCCGTTGTCCATAAACGGATTATGTGACGCGGAGATGACCACGCCAATATCCGCGCGCATGCTGCGCGTCAAAAAGGAGATGGCCGGGGTGGGCATGGGGCCGACAAGGAACACATCCATGCCCGAGGCGCACAACCCCGAGGCCAGCGCGAACTCGAACACATAGCCGGAGAGCCGCGTATCCTTGCCGATGACGGCGCGATGCTTTTTGGACCCGTTGCGGAAGTAGGTTCCTGCGGCCAGGCCCAGGCGCATGGCCACTTCGGGGACCATGGGATAGATGTTCACCTGGCCGCGCAGGCCGTCTGTTCCGAAAAGTTTCGCGTTCATGACCCAAAAAATCCTTGTTGCGAGGGGGTTACGGTCGCGCCGGAGGCGGCGCGGTGTGGTTGCCATTTACAAGAGGCTCGGCGGGGGTGCCGGTCAGCACCAACTCCACGGCCTCGGGCTGGGTATCCAACACCCGCACCTCGGCCGGCAGATTCAGGCGATACGCCAGGGAATGGCTGCCGGGCTGGGCATCGCGCCCCACCTGCACCTGCGCGATGATCGCCTTCAGCCAGTCCTTGTCCCGGACCATGGAGACCGGCGCTTCCACCGTGAGCAGCACCCGTTGCGGCTTGACTGTGGCCTGCAACGGCGATGTATTGGTGATGCTGACTGGTGCGGAAAACTGCAGCGTGGCCCGTCGTTCCGCAAAGAGCAGCCGCACCAGGACCGCGGAAGGATCGGCCGTCAGTTCCTCGGGCAGGTCCAGGGCCACGGTTTCTTCCACCAGGCCCGGGCGCGTGCCGTTCACGGCCACGGTCTGCGTTTCCACGGATTCAATGCCTTGCAGCACCTGTTCCGGCCCGCGCAGTTCCGTGAGCTCCGGCTGCACCAGGGCGGTGCGCAGTTCCCAGTCTTTTTCCAGCAGGGCATCCCAGCGGGGAATCACGTTCACGGTGCGCACGGCGAAGCGGTCTGCCAGGATGGTCAGGCGCTGGGGCTGGATGTCCACGATCTCGAAATTGCGGGACAGGGGGATGGCGTCCTGACGCAGCTCCACCACATTGGCGCCGGCCTTGAGGCTGGCCAGATTAATGGACACGGGCGGCATCTTGGCATCCAAGGACTTGAGGAGTCCCTGCGGTCCGCGCACCCGCACGCTGATCTTGTTCGGCAGGCCGCCGCGGATGATCAGATTCTCCGGCACGCCGGCAAACTGCACGGGCAGGTCCAGCTGGGCATCCACCCGTGCCCGGCCGGACACGAAGAACCAAGCCACCACGGACAACACGATGGAGAGCAGCAGCAGCTGCCAGTTTCCTTTGTTCATGATGCCATCAGGGTTTTGCCAAGCACGCGCTTGAGCCGCACTTCGTCCAGGCTGGTGGTAAGCCGGCCGTTGATGACCAGGGAAATGGTCCCCCGTTCCTCGGAGACCACCAGGGCGATGGCGTCCGTCTCTTCCGTGATGCCGATGGCCGCCCGGTGCCGGGTGCCGAATTCCGTTTCCTGATTACCCACAAACCTCAGCCAGTTTTAGCAGCCGTTGTGGCATGGGCGGTGTTCTGNNNNNNNNNNNNNNNNNNNNNNNNNNNNNNNNNNNNNNNNNNNNNNNNNNNNNNNNNNNNNNNNNNNNNNNNNNNNNNNNNNNNNNNNNNNNNNNNNNNNNNNNNNNNNNNNNNNNNNNNNNNNNNNNNNNNNNNNNNNNNNNNNNNNNNNNNNNNNNNNNNNNNNNNNNNNNNNNNNNNNNNNNNNNNNNNNNNNNNNNNNNNNNNNNNNNNNNNNNNNNNNNNNNNNNNNNNNNNNNNNNNNNNNNNNNNNNNNNNNNNNNNNNNNNNNNNNNNNNNNNNNNNNNNNNNNNNNNNNNNNNNNNNNNNNNNNNNNNNNNNNNNNNNNNNNNNNNNNNNNNNNNNNNNNNNNNNNNNNNNNNNNNNNNNNNNNNNNNNNNNNNNNNNNNNNNNNNNNNNNNNNNNNNNNNNNNNNNNNNNNNNNNNNNNNNNNNNNNNNNNNNNNNNNNNNNNNNNNNNNNNNNNNNNNNNNNNNNNNNNNNNNNNNNNNNNNNNNNNNNNNNNNNNNNNNNNNNNNNNNNNNNNNNNNNNNNNNNNNNNNNNNNNNNNNNNNNNNNNNNNNNNNNNNNNNNNNNNNNNNNNNNNNNNNNNNNNNNNNNNNNNNNNNNNNNNNNNNNNNNNNNNNNNNNNNNNNNNNNNNNNNNNNNNNNNNNNNNNNNNNNNNNNNNNNNNNNNNNNNNNNNNNNNNNNNNNNNNNNNNNNNNNNNNNNNNNNNGAGAATTGTGGGTAATCAGGTTCCGTTTTGTATCGCAAGCCGGCGCTCAGGGGAAGAATGCAGGCCGCCGCCACGATGACCCCGCCGTGGATGACCACTGCGCCGTCGTGCAGGGGCGTATTGGGGTAGAAGATGGTCACCAGCAGATCCTTGCTGATGCGCGCGCCCAGCTGCACGCCCCGCTCCACCACATCGCCCAGGGGCACCTTGCGCTGAATGACCACCAGCGCGCCAGTGCGGCTTTTGGCCAGGGCGTCCAGGGCGGCGATGAGCTGGTTGAGATACTCGCCGTCCATGGTCTTTCTGCGGAAGAAACGTCCCGCACCCACTTCGGAAAGCGCCTTGCGGATATCCTGCTGGAACAGGATGATGATGACCAGGAAGATGGAGCCCAGGAAGTTGGTGAGCAGCCAGTTGAGGGTGTACAGCCCCAACTCCTCGGAGGCGAAATAGACCAGGATGACCAGCAACAGCCCATACAGCACAGACACGGCCCGGGTGCCCTTGATGAGCAGCAGCATCCGGTACAGCGCCGCGGCCACCACGGCCATGTCCAGCACATCGCGCCAGCCCACGCGAACGACGGTCAGGTCGAGCATGGCCCCTCCCCGCCGGCGGCCTCCACCGCGGCCACGATGTCCAGCGTCTGACGGGTCTGGGCCACGTCATGCACGCGATGGATGCGTGCACCATGGCGGGCAGCCAGGACTGTGGCGGCCTGGGTGGCCAGTTGCAGGGCCGTGGCGCGGGCGGCCTCATCCGGTGCGTCTGCCGGGACGAATCCCTGCAGAAACCGCTTGCGGGAAAGCCCCATGAGCACGGGCCGGCCCAGCACGGCCAGACGCTCCAGCCCGGCCAGCAGGGCCAGGTTGTGCGTCACGGTCTTGCCGAAGCCGATGCCCGGATCAAGTACGATGCGCGATTCAGCCAGCCCGGCCCGTACCAGCGCGGCCAGGCGTTCTTCCAGAAAGCGCAGCACGTTGTCCACCACATCGTCGTAGTGCGGGTTCTGCTGCATGGTTTTGGGCCGGCCCTGGGCGTGCATGAGCACATAGCCGGGCTGGTGCTGCACCAGCACATCCACCAGAGCAGGGTCAAAGCGGCAGGCGGAGATATCGTTGACGATGGCGGCGCCGGCAGCCAACGCCCGGGCCGCGGTTTCGGCGCGCCAGGTATCCACCGAGAGGACCAGCCCCCGCGCCGGCGGGGCGTCCTGCAGCAGCTCGAACACCGGTTCCAGCCGCCGCCATTCCTCGTCGGCCGGGACTTCATCGCTGCCGGGGCGGGTGGATTCGCCGCCCAGGTCCAGGATGTCCGCCCCTCGGGCAGCCAACGCGAGTCCATGCATGACCGCGGCGGCAGGCTCCAGGAACCTGCCGCCGTCGGAAAAGGAATCCGGCGTGATGTTGACGATGCCCATCACCAGAAAAGGTGATGGCCCCAGGCGAGCGCCGTCCCGTATTTCCCAGCAGACCATGCCCCGCGACCCCGGACGGCCTAGGAGCCTGCAGGGGGGGTGGAGCCGCCGGCCTTGTCGGGCGGGGTGGAGCCGTCAGACCCGGCAAACGCAGGCGCACCGGCGGAAGCAGCATCGGAAGACGCGGCATCCGGATCGCCCGCCCCTGCGGCCTGCGCCGGGGTGCCGGCCTGGCCGTCGCCCTCGCCTTCCGCCGCCGGGGGCGTCTGGGAACCCTGGGACGCCTGGGGCTGCGGCTTGCCCAGACCGCCATTGAAGGGGGGCAAAGGCTCACCGCGGATGAGACGATCCACATCGTCGCCGGTGATGGTTTCGCGTTCCAGCAACGCCGCGGCGATGGCGTGCAGCACGTCGATCTTCTCGCGCAGGATGTCCAGGGCCGTCTTCTGCCCGTCTTCCACAAAGCGCTTGATTTCGGCGTCGATGAGCCGGGAGGTTTCCTCGGAATGGGTCTTGTAGTGGCCCAGGTCGCGGCCGATGAAGACCTCGTCGGACCGTTCGGCGAAGTTCAACGGCCCCAGGGCCTCGCTCATGCCGTACTGACAGACCATGCGACGGGCCATGTTGGTGGCCTGCTCAATATCGTTGCCCGCGCCGGTGGTGTATTCGTTGTTGATGACGAGTTCCGCCGCCCGGCCGCCGAGCATCATGGCCAGACGATTTTCCAGGTAGGTGCGCGAGAAGCTGTGACGGTCCTCGGGCAGGTACTGGGTCACGCCCAGGGCCCGGCCGCGGGGGATGATGGTCACCTTGTGCAGCGCGTCTGTGCCGGGGAGCATGCGCCCCACCAAGGCGTGGCCGGCTTCATGGTAGGCGGTGTTGCGCTTTTCCTCATCAGTCATGATCAGGCTTCTGCGCTCCTTGCCCATGAGCACCTTGTCCTTGGCCTCCTCGAAGTCGGACATGTCCAGCTTGTCCTTGTTCATCTTGGCGGCGTGCAAGGCGGCTTCGTTGACCAGATTTTCCAGATCCGCGCCGGAGAAGCCGGGCGTCCCCTTGGCCAGGATATCCAGATTGACGTTGTCCGAAAGCGGCGTGCGACGGGAGTGCACGCCCAGGATGTGGCGGCGGCCCTTGAGATCCGGCGTGGGCACCACCACCTGGCGGTCGAAGCGGCCCGGCCGCAGCAGCGCGGGGTCCAGCACGTCGGGCCGGTTGGTGGCGGCGATGAGGATGACGCCTTCGTTGCTCTCAAAGCCGTCCATCTCCACCAGCAGCTGGTTCAGGGTCTGCTCGCGTTCATCGTGCCCGCCGCCCAGGCCGGCGCCGCGCTGGCGGCCCACGGCATCGATTTCATCGATGAAGATGAGGCAGGGGGCATTCTTCTTGCCCTGGACAAACAGATCGCGCACGCGGGCCGCGCCCACGCCGACGAACATTTCCACAAAGTCCGAGCCCGAGATGGAGAAGAACGGCACCCCGGCTTCGCCAGCCACGGCCCGGGAGAGCAGCGTCTTGCCCGTGCCAGGAGGGCCCACCAGGAGCACGCCCTTGGGGATGCGGCCGCCCAGGCGGGTGAACTTCTTGGGATCGCGCAGAAAATCCACCACTTCCGTAAGCTCTTCCTTGGCTTCATCCACGCCGGCCACGTCCTCGAAGGTGACGCGGGCCTGCTCCTGGGTGATGAGCCGGGCCTTGGAACGGCCAAAGGACAAAGCCTTGCCGCCGGAACTCTGCACCTGGCGCATGAAGAAAAAGATCACTGCACCAATGATGAGGAAGGGTAAGAGGTTCACCAGCAGCACCATGTAGCCGGCTTCTTCGTCCGGCTCGGCCTTCACGCGGACCTTGTTTTCCATGAGCAAGGTGGTGATGCCGGCATCGCGCGGGGCGTAACTGGAAAAGTTGGTGCCATCAAGCAGTTTGCCAGAGATGTTCTGGTCCTGCAGCAGCACTTCCTGCACCATGCCTTCCTGCACGCTCTGGACGAATTCGCTGTAGGTGAGTTTTTTGACCGAGCCGGCTGGCTGATTGAACGCGTTCAACAGGGCGATGAGCACCAGGCTCAGAACCACCCAGATGACCAGATTGCGACCGAAATTGTTCAACGTATATCTCCCGTTTCTGGAGAGTAGGATAGCATTCCTGGAGGCAATGTCTATAGATGGATGCCGGGTTTTTGGCAACGCCGGGATGCGGAGATGACAATTTCTTAAAACCCCGGGCGGTTGAAGTCCTGCACATCAAGGCTTGCATCCGCCGCCGCGAGCACGTAAGGAAAGGCGGTCCTGCCGCGGAAGCGTATCGTCACCGGTGTGGCGCCTGGTCTTCAAAACCAGTGTGGGGGTGAGAGCTCCCAGGGTGGTTCGACTCCACTACGCTTCCGCCACCCCCCTGCCGGGGTCACGGCGCTGTCTGTTCTTCCTGCTGCACCTCAAGTTCCTGCCCGCACTGGGAGTGGTTCGCATACGTGGTCCAGGTGGGATAGTATGCCTCGGCCTGATTGCCCCAGGCGATCCATCCCGGGCGGCTGCCGCGGGCAAACATCTCCAGATACGGCCCGGGGCTGCAGTTCTCGATGATCTCGTACAGCTCGTCCGGTTTTCTTGAATGCTCCCGCTTTTGCGACTTGATGATGTTCACCTGCGAGCGGCCCGGCGCATGGGTGCGGGCCTTTTTGCCGCGGGTGCCGAACAGCACCAGCTCCGTGGTATTGCGGAAGTAGAAGCCCACGCCCCGGCCATCCGGCCCGCCATCCTTTCGGATTTTATGCCAGACGATGTTGGTTTTGTACGAAAAGCCCCAGGCCTGCATCACGGCCAGACCTTCGGGCAGCAGGGCATTGGGCACCCAGAGATAGAGATGCGCGGTTTCTGCGGCAAGGCCTTGCACGGGCAGGGCGCAGATCTCGTCCAGGGTCATGGTGCCATAGCGGTTGAGCCGTTTGTGCTCGGGGGCCACCTTGCCTGTGCGGTTCTGGAATTGCCAGGGCGGGTCCGCCAGCACGGTGCCTGCGCCCGTCCCTTCTCCCAGGCCTTCGCCCAGGCCAGCAGCCTGGCAACAGGCCAGCAGATCCGTGGCTGCGCTGCATGCAGCAGGTGTAGTGGTCATGCGGCGGCCCAGTCCGCAATCAGCGCCGGCGTAATGCCCAACGCCAGCACCGGGCATCCGCCGTGCCTTCCGGCATTCAGTCTGTACAACAACTTGCCCATCCATGTTGTGCTTGCGCCGTATTTGTTCTTCACCCCCAGCGCCGCGAACACGGGATTGAGGGAGGCGCTTCTGGTCAGCAAAATGCCGACTCCAATGACGCCGCATTCGGCAAAGGCGCGGAAGGCGTACAAGTCCCGGTCGAAGGTTTGGTCCTTGCTGTTCCACTCCAGGTCGAATGCAACGCCATGCTTGACGAAATCTATCTTGTGCCCGTCCAGATAGTTGTTCTTTCGCAGGATGGTCTGATCCACGGCACCTTTTCCGTGGCTCGCGTCCTCGCGCTTTTTATGGCGGCTGAGGGTCACCACCAGATCCCCCCGGATGCTTGTCTCATCCCACCCCTGGGGCCGCAGCAGCTCGGCAAACCGCTTGGGGATGTCCGACTCATTGCCGCCGGGCTTTTGAATGTCTGCTTTGGTGAGGCGAAAGGCCCGCAACGAATCGTACAGCTCGGCCGCTTCCGCTGCATGGCACGTGTGCAGCATGGCTGCCGCGTGCTTGTAGCTATGGACCTCGTACCGTTCGCGGATATCGTGCGGAACAAAGGCGTGAATCTCACTGGCGGCATCGGCCCCCAGGCCGACGCCTTCCGCCGTCCCGGCCGCAAGGGGCGCATCCATCTGTTCAACCTTCTGGAATCATGGCATGTCCAAAAATGTATCCGTGTTGTACCGGATGCCGGACCCGAAGTCCAGGGCTACCCGCCGCCACTGGCTGCCACTGCCCGGACTGGCCCGGACTGGCCCGGACTGACAGGACTGGCCCGGACTGACAGGACTGGCGCTTCACTCCAGCAGCAGCGCCATGCCAGGGACACCCCCGCCCAGGGCCCCGCCGTGGCCGCGCCCCATGCACACCGCCTGCTGCGGCAGAGAGTCCGCATCGAGCTGTGGATTCGTCTCCCGCGTGGAGCCATCCCCGCCAATGTGTGTTTTCCACTGCGCAAAATTGCCCGACCAATTGGTGCGGCCGTCGTCGAACCAGGCGGCTCCGGCAGCGCGCCAGTAGCAGTTCGCATTGATGCGCAACGCGCCGTCCAGGGCGCTCAGGCCCCCCAGCTCGGTGGAATAGCGGATGGCGACCACCTGTTGCGTGGGCGTCCCCGGCTGGCTGACGATGTTGTACAGCACCGTGGGGTTGCGATTGGCCGGGCGGCCGGCTTCCGGGTCCCAGTCCTGAAAGGTGATGCCGAAGTAGATGGGGGTGTGGAAGGACGACGCCGTGTCCACAAGGGTATTGTTGTAGGCCTTGGCGTCCAGGGAGGCGTAAAAGCCGATGCCCGAGCCGCCGGTGTCGCGGACCAGATTGTTTCGTGCAATGCCTCGGATATTTTCGTAATAGTTCGGATTCACCGTCAGGTCGAAATACTCGGGGCTGGTATCGAACCCCAGCAGGATGCCCGCGCCGCCGGTGCGTTCGATCAGGTTGTACTCGATCACGCCGTCCGTGGCCCCGCCCTTGAGGTACACGCCGGTGGAGCAGATGTCGTGGATGTGGTTGTGGGCCACGAGGGTCCGGTCACCATTGACGTTGTCGATGCCTTCGGCGTTGCAGTCGTCGGGGGGTTCATTCACACCGGAATTGTAGATCTCGTTGTGCCGGATGATGATGTCGTCGCTGTTGGGCTTGATCTTGACCACATCGCGCAGGGAGCTGTGCAGCTTGGTGTTTTCGATGCGGATACGGGAGGCGCCGGCGCGGTCGTCCGGGTCGCCCCAGTCCCACTTGGTTTCTGTGGAGACGGCGTAAAAGCCGCCCCGCACCTCCACGCATTCCAGGGCCCCGCCATCGGAGCCCACATAAAAATAGATTCCGGACCCATATTCCGTTTCCGCACGGCGGTCCACGATGGCCCATTCTCCCGGATACGACCGGATGGTGACGCCGGGCACCCGGAGGCGGATTTCGTCGGCCTCCACATAGGTTCCCTGTCGCAGGACGATGGTTTCGTTGGCCTGCACCACTTCCGCAGCCCGCAACAGGGTGCGGTACGGCCTGGCGGCGGTGCCGTCGCCCGTGGTATCGTTGCCGGTGGTGGCCACATACCGCACCACGCCGGACAGCGTGGCCCGATTGCACACATCCGCCTGCACCCCGGGAGAGAATGTCGCTGCATGCAGGCAGGCAGGCCCTGCGAGCACGCACACGGCCGTGCACATCAGACATATGAACATGGAGACCATGGGGAACATGGGGGACATGGGGGACATGGGGAACACGGAAAACACGGAAAACATGGCGCGCGTGAACATCAGCACCTCCCTGACCGTGGCCATTGCAGCGGTTTCCACAACACCGTGACCATACCAGCAGGCACGTGACTTGTCATTACAGACAAGGCACGTTTCCTGTTTTCCATTGCATTCGACACCAGCGCACCATCTTCAGCACCAATATCGACACATAAAACCCCGCGCATCGCATGCCGTATTATGGCATATGGTCAAGCATCACGTCCGTCTAAGCCTGCATGTCATCTCTGCAACAGACCGCAGACATCTCCTTAGGGGTTATCCCTATGCCTGGACACATTTTTACAATAACACACCAGTTCCGTCGCCAGGGGACAACCCCATGGCCTGCATCCAGGCCTTGTGCACACCGGCACAAAATCAGGCTTTGGGGAACAATTTATCCAGCTTGAATACCAAGTTGCTTTGCAGACTGCTTCTCGCAGTTGACGCAATGCCAATTTTCTGTGATATCGAATAAGAAATTTATGGTGTATATTCCCGACTGCAGATAGGGGGCAATCCTGTGACATGCAGAAATTTTCACAATGTTCCGGCATGGCGCGCCACACACGGCGACCGCCGGACACGCCAAGGGGGTGCGTCATGCCGCGTCTGCTCACTGTAATTCTGGTGGATGACCACCCATTGTTCCGGGAAGGACTCAAGCGGATTGTGGAAACCGCCGGCACGTTGCGTCTGGTGGGCGAGGCGGCAACGCTGGACGAGGCGCGGACAGCCATCGGCAGCCACAAGCCCGACTTGGTGCTGCTGGACATTGCCATCCAGGGCGGCAGCGGCATGCGGCTGGTCCGTGAAATCAAGACCATTTCCCCGCACACACGCATGCTGGTGGTCTCCTCCAATACGGATCCCGCGTTGGTGGAAGGCGCGTTCCACGCCGGGGCGTCCGGTTTCCTGACCAAGACGGCCGGCAGCCTGGAATCCGTCAAGGCGCTGAATCGCGTGGCTGGTGGCGATGTGTATCTGGATCCGGAGCTCACCCAGTCCGTGGCCATGGCCCGGCTGCGGCCCGGCGCTGCCGCGTCGGCCGCCACCGCCGGACAATCGGAAAAGCTGACCAATCGCGAACGTCAAGTGCTGCAGATGGTCTCCCAGGGACTGTACACCAGAGAGATCGCCTCCATGCTGGGCCTCTCCACCAAGACCGTGGAACATCACCGGTGCCGGCTCATGCGCAAGCTGGGCTGCCGCAACTCGGCCGAGGTGGTGGCCTGGGCCCACCGCGCCGGGCTGTTCACCGAGGAAGCGCCGCGGCGCCGGGGTGCCGAGGCGTAATTCCTTTTCCACTTCAACGCACTATTTGCTGAAGTGGAAATGAAAGACGCTGCCTCCGCGTTCTAGTGTTGCGTCCCCGAAATGCGATGATGGAAACATCGTCTTATTTCGGGGACGTGACACTAGAGCGCGTTGTTTTTGAANCCCCTCTCGCAATGTCCTTTTGCAAAAGTAAAATGCTCTAGCGCACGCAGCGGCAAGGCCCTCGCAAGAGAGGGCCTTGCCGGCGTCGCGATTACTGGAACAGTGTCACAAATTCCCCATACCCTTCCGCCTCAAGCTGGTCCCTGGGCACAAAGCGCAGGGCCGCGGAGTTGATGCAGTAGCGCAAGCCCGTGGGGGGCGGGCCGTCCGGGAACACGTGCCCCAGGTGGGAATCCGCCGCCTTGCTGCGCACCTCGGTACGGGTCCTGAACAGGGAACGATCCGTGTGCTCCACGATGTTGTCCGGGTGCAGCGGCTGCCAGAAACTGGGCCAGCCGGTGCCGGAATCGAACTTGTGGGTGGAGCTGAACAGCGGCTCGCCGGACACCACATCCACGTAAATCCCCTCCTGCTTGTTGTCTGCGTAGGCATTGGTAAAGGGCGGTTCCGTGCCCTCCTCCTGGGTCACGTGGTACTGCAGCGGCGTCAGCCGTGCCTTGAGTTCCGCCGGCGAGGGCTTGACCCAGCGCCCGGCGGTGGCATTGTTCGCAACCTGTCGCAGGCTGCCCCAGGTTTTTTCCAGGAACTGATCCCGCCCGGATCCCTCCCGGTAGGCGCAATAGCGCACCGGGTTGGCGACATGGAAGTTCTGGTGATAGGCCTCGGCCGGCCAGAACCGGTCCAGGGGCAGGATGGCCGTGACAATGGGCTTGCTGAACCGACCAGAGGCGGCCAGGGCGCGCTTGGAGCGTTCGGCAATCTCCCGCTCCTGGTCGCTGGCCGTGAAGATGGCCGTCGTGTACTGGGCGCCGCGGTCCACAAACTGCCCGCCGGCGTCGGTGGGGTCGATGGTGCGCCAGAAGTGCTCCACCAGATCGGCGTAGCTGAGTTGCTGCGGATCATACACCACCTGCACAGCCTCCAGGTGGCCGGTGCGGCCGGCGGAGACATCCGTGTAGGCAGGATTGGGTTCCGTACCGCCGGCATAGCCGGAGTTGGCCTCCAGCACGCCGGGAATTTTCTCGAAATCCGATTCCGTGCACCAGAAGCAGCCGCCGGCAAACACGGCCGTGGCGGTGGCTGGCGCAGAGGTGGCATTGGGCATGGTCACATTCTCCTGGGATGCAAGGTGGGGAACACTGCCGCCGGTCAGGAGCCAGACCAGCGCAAGACACATTGCCGGCAACAACACGAACAGGGATGAACGGCGCATGGAGAGCCTCCGGAACGTACATGCGGTGAATGCATGCCCCTACAGGTAGGTCGTCTGGAGACGGAGTCAAAGCCTGCGCGGATGACAATCCGGCAAGGTATGGATCAGGAGGCCTGCAGCGGCAGCCAGATGGAGAAGAGGGCGCCGCGGCCTTCGGGCCGGTTCTGCCCGATGACGCGGCCGCCGTGGGCCTGGGCAATGGCCTTGACCGCAGCCAGCCCCACGCCCGAGCCTTCGGAGCCCTTGCCGGCATCGCCACGGAAGAATTTTTCGAAGAGATTGTCCTGATCGTTCTGGGAGAGGCCCGGCCCGTCGTCCTGCACGCAGAGTTCCAATTCCCGGCCGTGACGGCGGACCGTGAACGCCACCGCGCCTTCGGCGGTGTATTTGATGGCGTTATCCAGCAGATTCGCCACCATGCGCATGAGGCGCTGCCTGTCGCCCAGCACCTCGGGCAGGTTCTGATCCAGTTCGGCGCGAAAGGCGAGGCCCTTGTCTTCGGCGCGCCGGCCGTATTCGCGGACCAGGGCCTGCAGCACGGGAGCCAGTGCCACCGGCTCCCGGGCCAGGGTGAAGCCGGCCTGGTCCATGCGGGCCACGTCCAGAAAATCCATGGACAGGGTGAGCACGCGATCCAGCAGGGAGGCCACCATTTCCAGATTCTCGACCTGTCGTCCGGAAAGCGGCCCCTCCTTGCCCTCCAGCAGTCGCCGGGTCAGGGCCAGGGCGCCCATGAGGGGGGATTTCATGTCGTGGGCAAAGAACGTCAGGGTCTGGGTGCGCTGGCACTCCAGGCGGCGGCGCTCGGTGATGTCCAGAAACACGGACACCCCGGCCACGATCTCCCCGCTGCCATTGCGCACGGGGGCGGCATTGATGCTCACATGGCGCTGCTGGCCGTCCAGGCCCACGATGAGCGCGTCGGCGGTCTCCACCACTTCGCCGTGGCACATGGCGCGCTCCAGGGGGCGCTCCTCCGGGGCAAAGGGAGTGCCATCCGGGTGCAGCAAGGTCCAGCTATGCAGGGGGGCATTGCGGCAAACGGCTTCGTCTTTGCCCAGCAATCCCAGTCCCTTGAGACTGGCCAGACGGATGCGGCGCTCCCGGGCGTCGGCCACCAGAATGCCCACCGGGGCCTGCTCCACGGCGGTGAGCTGGATGGCCTGGATGGTTCTGAGTTCTTCTTCCAGCGCGCGACAGCGGCGCAGCACGGCGTCCATCTCGTCGGGAGAAAATCCCGGCACGGCGTCCGCAAGGCCTGCCACCGGCGTGAATGCTGACTCGGGCGCGTCCTGCATAGTTCTGCACCGTCCTCGGGCGTGCACGCCAGGCCCCTCAGCCGGCGCGGTGCGCACAGAGGTGCGCAAGATTCCCTCACGACACGACTCTATCACGACCGCGCCGGCCGGGCAAATGCTCAAAACCCGAACTGGGTATATTCCTTTTCCTTCCTGTTGATGCACTGGATGATGCGATAGTTGCCCTTGGTGTGCCCTTCCTCCAGGACACGCTTGCCCAGGCCCAGGCAGCGATCGCAGGCGGTCTGGGGAATCTCGATGCACAAGGACAAGGGCGAGATGGACGACCAGACCTCGATCTTGCGCACCCCGGCGCAATCCGAGCACAACGAGACGCTTTCCACCTGACTTTCGGAGATGCCGTCGGTGTCGTAATAGACGTCTTTCATGCGGCTGTGCCAGCCGTTCACCACGTCGCCGTCGGTCGGGGCGGCCGGGGGGCGGAAGTAGTGCCGGGTAGTCATCTCGCAGACCTTCTTGATGAAGTCCATGGTCCGCACGTCCTGCCTGATGCGGGCGGGGTCGAAATCCGGCTCGCGCACGTGGGAATAGTCCACCCCGGCCATGGCCAGGCAGATGCCCAGGTTCACGTATGGCAACGCGCCCTGGATGGCGTAGCCGCCTTCCAGCACGGCAAGGTCCGGCTTGAGCAGCTCATTGAGCCGGGCATAGCCTTGGGCGGAGAAGTTCATGTTGGTGATGGGATCGGTGAAGTGATTGTCCTGCCCGGCGGAATTGATGACGAGGTCCGGCTTGAAGTCCTTCAGGATCGGCAGGATGCAGTTCTCCACCACATAGAGGAAGCCTTCGTCCCCGGTGCGCGGCGGCAGGGGGATGTTCAGGGTACGGCCCAGGGCGTTTGGGCCGCCGAGCTCGTCGGGAAAGCCGGTACCGGGGTACAGGGTGCGGCCGTCCTGATGCAGGGAGATGAAGAGCGTGTTCGGATCGTGCCAGTAGATGTCCTGGGTGCCGTCGCCGTGGTGGCAGTCGGTATCGATGATGGCCACGCGCTTGGGGCCGTAGTGCTCGCGGATCCATTCGAGCATCACGGCTTCGATGTTGATGTTGCAGAAGCCGCGGTTGCCCTCCACCACCTTCATGGCGTGGTGCCCCGGAGGACGGACCAGGGCAAAGGCGCGGTCCATTTCGCCGTCCATCACCAGCCGGGCGGCCTTGATGGCCCCGCCGGCGCTGATCATGTGGCTTTTGGTGGCCACGGTCTCCACGCTGGGCAGGCAGAAGTGCACGCGCTCCACGTCCTGCCGGGTGGCGACCTCGGGCTTGTATTCCACCACGCCTTCGATGTCGAAGAGGCCCTCTTCCTTCAACTGATCCTGGGTGTAGAGCAGCCGTTCTTCGCGTTCGGGATGCGTGGCTTCGATGGCCCAGTCGAAGGCCGGGAAAAAGACGACGCCGAGGGAATTTTTTGCGGTGAGCATGGCTGGTTCCTTACTCGGAAATGCCCGGCTTGATCTGGCACTTCACGCGAATGTTCTTGTGCGCGGCGCCGTAGAAATCCACCATGTTGAAGCTCTGGACCTCGGTGAACTCCACGTCGTCGCCGTATTCCTCGCGGGCTCTGAGGCCCTGGCCCTCCAGCATGGTCAGCAGGGATTCCTTGGCGCGGGCCTTGGCGTCCTCCAGGGTGAAGCGGGCGGGGATGTCCTCCACCCGGCCCAGGGACGGGATGACCAGCTGGCGGCGTTCGGTATCCGCGGTCAGCTCCAGTTCGGCCGTGGTGCGGGTCAGGGCTGCGCCCACGGCGTTGGCCACCTCGTAATGCTGGGGGGCTTCCACCTCAAAGCCGAAGGCCTGCTCCAGCAGCTCCCGGAAAACCATGGCCGGCCCGCCCATGAGATAGGCCCGCCGGGGGTCCAGGGTTTTGCCCTTGAGCAGCTCATGGATGGTGTATACCGGTCTTTCGTTGATTTCGCGCACCAGTTCCAGGGCGGCTTCCTTGATGGCGGACACGGCCCGGTCCACTGCGGCCCTGGCCAGCTTCTCCGGATACATATCCCAGAGGGCGGCCAGTTTTTCGATGCCGCGACGGGAGGCTTCCCGATCCCGAAAGCTGGTGATGCGCAGGTAGTTGCAGGCATCAATGAGCGTGGGCGTGTGCCCGCCCTGGGCCATGGACGGTCCCTCGCGTCGCGGCCCCACGAAGACCGTGCCCCCGCGCACCGTCAGCATGGAATCGCCGCCCACGCCGATGCTGCGCGTCTTGAGGGCGCGCACCAGGGTCGGGTAGCTGCCCATGGCAATGCCCTCCTCCACCACCGGCGTGCCCTGGGACAACAGGGCGATGTCCGTGGTGGTGCCGCCGATATCCAGCAGGATGGCGTCTTCGTAGATGTCGCACAGGGCCAGCATGCCCATGACGCTGGCTGCCGGGCCGGAGAGGATGCTTTCCACGGGCCGGGCGCGGGAGGCAGCCAGGGGCATGGTGCCGCCATCGGCCTTCAGGATGCCCACCTGGGCCTCCAGGCCCAGTTCCCGCAGGCTGGTTTCCACCGCATCCGCAAAGCGGTTGTACAGCCGCCACACCTGGGCGTTGTACGCCGCCGTGGCGATGCGGCGGGGGAAATTCAGCAGCCCGGACAGGCGATGCCCCAGGGTCACATGATCGGCCTGCCCCTGCAAGGCCTGGGCAAGCTGCAGTTCATGGCTCGGATTGCGGGTGGAAAACTTGCCGACCACGGCATACACCGACAAGCCCAGCTCGCGGCACATGGTCAGGGTGTCCTTGAGATCCGCAGTCTCCAGGGGCTGGATTTCGTACCCGCGATGATCGATGGAGCCGGGGATGACAAAATAGCCCTTGCCGTGGCGGAAGGATTCCGGATCGATGCCCGGCCCGGAGGAGACGATGATGCCGGCGTCCTCGGTCTTGCCTTCCACAATGGCGTTGGTGGAGAGGGTGGTGGAGAGGGTGATGCGCTCGATGCGATGCATCTTGACCCGGGAGCAGACATCCTCCAGGGCCGCGTGCACGCTCATGAGCAGATTTCGGTGATCCGTGAGCACCTTGCACGAGGCCAGCACCTCGCCGTGGTCCACCACCACCGCGTCCGTGTGGGTCCCTCCCACGTCTATGCCGCAGTACATGTCGCCTCCCTGCGTGTAACCAGACGGGCCGCCAGTTCCAGCGCGGCCGTGAAACTCGTTGTGGATGCGGCGTCCGCACCTGCCAGATCGAATCCCGTGCCATGATCCACGGACGTGCGCACAAAGGGCAGGCCCAGCGTCACATTCACGGCTTCGTTGAAATGCAGGAGCTTGAGGGGCGCCAGGCCTTGGTCATGATACATGGCGACAACGGCGTCGAACTCGCCATGCACGGCGCGGTGAAACACCGTGTCTCCGGGCAGCGGGCCGTGCACCTCGCAGCCGTGCGCCCGGGCAACGGCCAGGGCCGGTTCGATGATCTCGATTTCCTCGCGGCCGATGGTGCCGCTTTCCCCGGCGTGCGGATTCAGGCCGCACACAGCCAGCCGGCGGCGGGGCAGATCGAGATCGTCCAGAAATCGATGCGTGTGCAGGATGGTCTGCAGCACGCGGGCCTGCGTCACCAGCCCGGGCACGGCGGCCAGGGGCGGATGGGTGGTGACCAGGGACACGCGCAGCCGTTCCCCGCACAGGTGCATGGTCACATCCTCGCGGGAAAGGCCGGCGTGCTCGGCAAACAGTTCGGTGTGGCCGGGAAAATCATACCCCGCGGCCTTGAGCATGGCCTTGTGCAACGGCAGCGTGACCACGCCGCGCGCCCGGTCCTGGCGCAACAGCTCGCAGGCCAGCTCCAGGGCCGCACCGGCGCTGCGGCCGCCGGCCACGGTGGGCTGGCCGATGTCCGGCGCCAGACCGTGGAGCGTGGGGGGCTCCAGCAGGTACACGCCGGGCGCCAGGGTTGCCAAATCCGTCGCAAGGCCCGTCGCCGGGTCCAGTCGCGTCCAGAACGGCGATTCGCCGCGACGCAGCACGTGCCGCAACAGCGAGGCCTCGCTGCCCAGCATCACCAGCCGCCAGGTGCGTCGCAGGGGCGTGGTGGGCAGCACCCGCGCGGCCAGCTCCGGCCCCAGCCCGCCGGCATCGCCCAGGGTGATGAGCAGCACGCCGCCGACCGTGGTTTCGGGAGTTGTCATCATGGGTTCCACATCCTGACCATTCCTGATTCCTTACGTTTTTTCACACGCATGGCGCACCCTAGCAAAAGGGACAGGCAGGGGCAAGAAAGGGAATGGGCAGAAACTGGTATTTACGTGCGCGGCAGCCGCCGCCGGACCAGACCGCCCAGCCACACGCCCAGGCCCACGCCGGCGGTGTTGGCCAGCATGTCCCACAAGGACAGGGAGCGATACGGCGTGAGGCCCTGGAGCAGTTCCAGCGCCAGGCCCAGGCCCAGCATGCCCCAGGCCCAGGTGCGGTCGGACTGGCGCAGGGCCAGTCGCGGCAGCAGGGCCAGCCAGGCGTAGGCGATCAGATGCGCAACGAGATCGACATGATCGAACACCGCCGGCGGTCCCACGTCCGGCAGCAGAGAAAGCGCCGTCACCAGGGCCATGCTGGCCAGCCACATCAGGCGCAGCACTCCGGCACTGCGACGGGTCAAGCACATATCCATGATTGTATTCCGCATTTCTTCGGGTTGCTTTTGCAGCAAATTTCGCTATGATCGCGTATCACCAATCGTCGTGGTTTCACAACCCATTCACGCCCACGCACCGTATGCCCACTCTTCTCTCCGCGCCCAAATCCAGCATGCTGGATTCGTATCGCCAACCCATGCCCCCCGAGGCCATCAACGCCCTCCCCCTCACCAGGTATGAAGGGCCTGTGCACGTGTTTCCTGATGCCGGCGATCTCAACGCCGCCATCGACGACCTCATCACCGAACCGGTCATCGGTTTCGATACGGAACGCCGCCCCACCTTCCGCAAGGGGCAGAATTTCCCGCTTTCCCTGCTGCAGCTGGCCACGGCCAACGCCGTGTATCTGTTCCAGCTCTGCCGCATGACCCTGCCCGGGGTGCTGGAGTCGCTCATGAGCGATCCCGCCACGGTGAAGACCGGCGTGGCCGTGCACGACGACGTGCGCGAGCTGCGGGAGGTGATCCTGTTCGACGCTGCCGGGTTTGTGGATCTGGGCCAGGTGGCCCGCGTGCACAATCTCCCCACGTGCGGCTTGCGCAATTTGGCGGCCAATTTCCTGGGCATCCGCATCTCCAAGAAGGAACGCTGCTCCAACTGGGGCCGCGAAAGCCTCACCCCGCAGCAGATTGCCTACGCCGCCACAGACGCCTGGGCCAGCCGCGAGATCCACTTGCGCATGCAGGCCGCCAAACTGCTATGACCCGCCTGACCCGCGCCACGGCAGCCATGCTGGTGCTGCTGACGGTGGCGGCCCTCCCCGCCCAGGCCATCACGTATCGTTTGCTCATCGCCACGCCGGAGCGCGAGTTGCGCACCGCCCGTCTGGCCGTGCAGGGCAGCTCCACCCTGCCGGCAGACGCCGCCCAGGCCGCCCAGGAAACCTCCGCCCTGGCCCAGGCCGTGCGTCAGGCCGTGACCAAGGTGCGTGAGGATCTGGAAAACAAACTCCGCAATCGCAAGCTGGAACTGACCCTGACCTTTCCCGGACAGGACACCGCCGCTTCCCGGCTGCCGGAGGAGGACGACGCCGTGCGCCGCGCCGCGGTGTATGTGCATCGCGTCGTCAATCTGGGCGCCATCGCCGGCCAGGGGCTGGCGGTGGAAGCGGATGTGGAAGTTGTTTATGCCCTTGCCCGCAACGCCACCACGCCTGTGGAACGGCCAGCCGCCCAGGCACCGCCCGCCCTGCCCCTTGTCCCGTCCCAGGGCGGCAAGCTCGACCCATCCACGCAAGATCCCAACGCCTCACATCAGGCGCTCATCCGGCTGCTGGAACAGGGCGCAAACAGCCTGCGCGACGGGCTGGAGTAGCCCGACGCATCCCCAGCGACCGCTGCAGGAGGAGATTCCCGCCATGCACATCGCGCTTTTGCAACTCAACCCCACCGTGGGCGACCTGGAAGGCAACGCCGCCCGTCTGGCCGCCATGTCCCGCCAGGCCGCCGCCCAGGGCGCACGCCTGTGCCTGGCTCCCGAACTGGCCATCCACGGCTACCCCCCCCGGGATCTGCTGCTGTATGAAGACTTTCTCGACCGCAGCATGACCGTGCTGGGACGTCTGGCCCGGGAGCTTGCCGATGGCCCGCCCCTGCTGGTGGGCGCGGCCCTGCCGCGGCCGTCCTGCTGCTCCGACGGCGGCAAGTCCCTCTACAATGGCGCGGTGTTGCTGCAGAACGGGAGCATCGTCCACAGCTTCCACAAATGCCTGCTCCCCACCTATGACGTGTTCGACGAAGCACGCTACTTCGAGCCCGGCCATACCCCCGGTTCCTTCGAGCTCGACGGCCTGCGCATCGGCGTGACCATCTGCGAAGACCTCTGGAACGACATCGACTTCTGGCAGCGCCGCCAGTACGCCACCGATCCCGTGGCCATCCTCAAGGCCCAGGGCGTGGATTGCATCGTCAACCTTTCCGGGTCTCCCTTCACCGCCGGCAAGCAGGCCACGCGGGAAGCCATGCTCGCGATGGTGGCCAAAAAGTACCGGCTGCCCATCTATTATGTGAATCAGGCCGGCGGCAACGACGACCTGCTCTTTGACGGCCGCTCCATGGTCTTCGACGCCAAAGGCCGCTGCACGGCCCGGGCCCGGGCGTTTGAGGAGGAAGTGTTGCTGGTGGACACGGACAAGGGCGGGCCGCGTACCCACGAAGACCCCGCGCCGGAAGAGGAAATCCGTCTGGCCCTGCTGTGCGGCATCCGGGACTATCTGGCCAAGACCGGCTTTTCCCGCGTGGTGCTGGGCCTCTCCGGCGGCATCGATTCCGCCCTCACGGCCGTGCTGGCCGCCCAGGCCATCGGGCCGGAACAGGTGCTGGCCGTGTGTCTGCCCTCGCCCTACTCCAGCCAGGGATCCCTGGACGACTCCTACGAACTCTGCCGGCGCGCGGGCATCCCCTGCATCACCCTGCCCATCGCCGACCTGATGCAGGCCTACGAACGCGCCCTGGCCGAGCCCTTTGCCGGCCTGCCCCAGGACGTGACCGAGGAGAACATGCAGTCGCGCATCCGCGGCGGGCTGCTCATGGCCATCTCCAACAAACAGGGCCGCCTGCTGCTGACCACGGGCAACAAGAGTGAGCTTTCCGTCGGCTACGCCACCATCTATGGCGACATGTGCGGCGGCCTGGCCGTGATCGCCGACCTGCCCAAGATGACGGTCTATGCCCTGGCCCGCCACGTGAACGCCCGCTTCGGCGAGCCCATTCCCGTGGAAATCATCGACAAGGCCCCGTCGGCGGAACTGCGCCCGGATCAGAAGGACCAGGACAGCCTGCCGCCCTACGAGGTGCTGGACGCCATCCTCAAGGCCTACGTGGAAGACCGGCAGAGCCCCTCGGCCATCGTGGCCCAGGGCTTTGATGCGGAGACGGTGGATAAGGTGGTGCGGCTGGTGCAGCGCGCGGAATTCAAGCGCCGCCAGGCCGCGCCAGGGCTGAAGATCACGGACCGCGCCTTCGGCCAGGGCTGGCGCATGCCCCTGGCCGGGCGGTGGCTGTAGAACGCGCTTCTACCGCACGTTGCTTTGGAAAAGAGCACTCGGGGGAAAACCTTCCTAAAGAAAGGTTCTTCCCCCCTTTCGAGAGAGGCCCCCTTTCCAAAGATTGTTATGGTGATGCAAGGTCACTATGAACGTTTTGGAAGGGGAGAGCGCGAGAGGGGAGAACCTTTTGCAAAAAGATCCCCCCCCTCGCAGTGTCCTTTTTCAAAAGTAAAATGCGCTACTGCGCAACGCCGGGCGCGGCGGGCCCTGCGCCGGGCACGTCCAGGCTCTGGTACTGCGGCTTCGCCCTGGGAGGCTGGACCATGCTGCCGGCGGTGGGGTTCAGGTCGTCCGTCTGGGACCCCTGGCCGAGCACTTCCACAATCTGATCGCCATCGGCATACCGCAACCGGTTGCCCAGCACGTCCTTGACGGTGCGCACATCCAGTTGCAGCCGCACAAAGGCATTGCCGCTTTCATCCCAGCCCCAGCCGCGGTTGGGGGAATTCAGATCGATATCCGGGATATAGGCCCCGAACACGGCAGCGCAGACCTTGGCGTGGTTGATGTCCTCGGTCAGCAGGAAATTCTCGGTGCGGCTTTTGGAGAGCAGTTTTTCGCCCACCAGCAGGGCGGCCATTTCGTCATAGGCGTTCAGCAGGGCCGCCCTGAGGGCCATGAGCGGCTGGCGGGAAGCCTGGGTCATGGAGCCAAAGCCGATGGACCGCACGGTGACGTTCTTGAAATTGATGCGCTCGCCCAGCACGTTGGTGATGGCGCCGAGGTCGATGTGTCCGAAGGCCAGGGCAATGTCCTTTTCCCGGTCGTAGATCATCTTGTCCACCTTCACGCCCTTGATGGCGGCGGCGGATTTGCTCTGCACCTGATAGTTGGGATCTTCCGTCAAGCCCATCTGGGACTCGCTCTTGACCTTGAAGCCCACCACGGATTCCACAAGATTGCGCGTCAGGTCCTGCTTGGCCATCTTCACGGACATCAGTTCCTTATTGGCCGCCGCGCACGGCGCAGCCATGGCAAGAACCAGGGCCAGGCAACAAAGGATCATGCTGCGGATCATGTACTTTCTCCCCGCATCTGAAATGCTATTGGATTTGTTTGTACCAGGGGCCGTCGGCGGCCTTCTCCTGTGCAGGCGCGTTGTCCTGCGCAGGCGGGTTGTCGCGCGGCGGTTCCACCACGGCAGGCGCTTTCGGCGCACCCGAGGGCGGGACGGCAGGCGCACCCGGCGCAATGCCGGGCAAGTCGTCCTGCACTGCGCCGGACCTGATGCGAAAGGAATGCTGCCAACGCACTTCCGGCTCCTGCTGCACCGGGATGTCCAATTCCATGTATTCGATGACTCGCGTCAGGGCAGATGGCTGCATCGGCGCAGTGAACGGCTGCGCCCTCCCGCCATTTTCCGCTGCCGGACCCGGACGTGGCGCGCCCGGCAGCGGAAGAATCCGGAGGGAATCAATCTGGATTTGCAGTCGGGAAGGGTCCGTGGGATCCGGCACGCTCCGCGCGGAGAACTCCACCACCCCGTCGGCAGGCAACAGACCCCTGGCGCGCAGGTTCTCAAGCACCATGTCCCGGGCCAGCCGCTTGCGTTGCGCATGCTGCTGCATCAGGTCTGCGTTCTGGGCAATGCCGGCGCAGGGGATGCCCCCGCCAAGACACGCCAACATCAGCAACGCGAGGAGCAGATGGTGGACTCTTCCCATGACGTTGCCTAGAACTCGCTCGGATCCAGGGCCTTGGCGCCACCCTTGAAGGATTTCTCCTCACGCACGGGCGGCTGCGAGGGCTTCTTGACGCCGCCGCCGCACATGGCCTTGGCCCGGGCCAGTTCCGCGCTGGCTTCGGCATAGCCCGGATTCAGGCGCAGGGCCTTGTCGAAGGCGAGGATGGCTTCCTTGCAGTTGCGCTCCTGCATGTACAGCCTGCCAAGGCAATAGTAGACAACGGGCGAGACGCTGTTCAGCGCGCGCGCGGCTTCCAGCTCGGCCTTGGCGGCCAGGTAATTCCCGGAGTTGAAATACAACAGCCCCAGGGCCTCGCGGGTCAACAGATGATTGGGGTTGTAGCGCAACGCCATTTTGAAGGCTTCTTCCGCCCGCAAAATCTGGTTGAGCTGCATGTAGCACATGCCGCGATAGTAGTGTGCATCCACCATGCCCGGCATCAGCGACACGGCAAACTCGAACTGCTCTGCGGCAGGGACGTACTGCCCGTTATTGTAGTAGCTCAAGCCCGTATTGAAATACTCCATTGGAGTGGGCCCAACGGGTTGCTGCACCACGACGGTTTGCTGTTTGCATGCAACCAGCGACAACAGCGCCAGCATCATCAAAGGGAGCAACATGTTCCGAGTGCGCATAATGAAGTCCTTGTCTGCAAAAAACGCCAGCCCTTGCGGAGCTGGCGTGTTGCGGGATTGTTATTTCTTTCTGTCGATCTCTTGCACTGCCCGTTGCACCAGGCGTTGTGACATGGTGTCCAACGTCACGCCATGTTGTTCAGACTTGGAGAATCCCAGCGCGCCGCCGCTTGTTGCGCCAATCTCCATCTTTTCCTCGAAATACCCGGTGGAGACTTGCTGGCCCGTGGAGGCGTCCAGGATTTTGTAGCGCATCCCCACAATCCAGATGCCCGCGGCCTCGCTGGAATGCACGGACCCGACGCCGGCCTCCGCGGCGACGCCTGCGCCGTAGCCCACGGTCTGCCCGAGGATGCCGCCTGCGATGCCGGCCAGGGCCCGGCCGTCGAAGCCCTGCTGCACGGAGGCAACCGGCTCGGCCTTGAGGATATCGAACTTCACAAACCACCGGGTCGTTTCAAATTTCCCCTTGCGGAACTTGCTGAGGCCGCTCACGTCGCCCATGTTGGCTGCCAGGGCCACTTCTTCGAGCATGGGGCCAAGGTCCGTGCGCTCGAGCACCTGAAAGTTGGCCTTGGAAAGTTCCAGCTCGCCCCAGTCGGCAATGTTGTTGGGGGTGATCTTGTTGGCAAAGCTGACGTTGACCGACTTGAACTCGCCAGGAATTACCACGAGGGCAGGGCCCTGCACATTCTGATTGGCATACGTGACGGGCTGATACATGGCCTGATCGGCCTGGGCATGTGCCTGCTGCGATGCAGTGCCCTGGCAGCCCGCCAGTGCAAGACTCCCCAGCACAAGCCCGACAAGAATCAAATAGCGTAGCTTCATCACGTGGTTCATCTCCCGTGTAATGGTATGATGATCGAAAAAAACCACCTGCACCAACGTCAACTAAAAACTCTTCACCGCATCCAAAGAGGCTGATGGCGTTGCGGCGCCTTCCAGCTTTTTCACCGCCTCGGGGGCCACTTCCGCCACTTTTTGCATGGTCTGTTCGCTCTTGATCAGGTCGCGCAGCCGTTCCGGCGCAGCCTCCACCAACTGACTCGGCGCCGTGCCATTGAGTCGTTGTGAAATTTCCTCCGCCGTCATCGTGCTCTTGAACGCAAGACGCACCACCTGACCCTGCGCAGACTCCAGCGAGAATGCCGCCTGGCCGATCTTTTTGTTCAGCGGCCCCAGGATGGACGTGTGCACCAGATCATTGAAATTGGTGCGCCCCCCGGTGAACTCCACTTCGTACAGCGACAGGCCGTTCTTGTCGAAATTCCGAAAGTCAATGTTGAGCACTGGCCGCAGCCCGATAAATTCCTTGCGCAGCAACTGGCCGGTTTCGTAGTTGGGCAGGCCCAATACTTCCAGCTGATACATATGCGACGGTGCTTGCAGATGCCGCTCGAAGAACTCCTTGGAGAACTCCGCACCGATCAGCTGCCCGATGGCTTCGATGGCCTGATCCTCATCCGGCCAGGTCTGCTTCTTGGGCACCTGATTGTTGTACAGCAGCTCCTCGCCGGTGCGCGTATCGATGCATTTCACCGACCACGACGTCAGGGCATACTTGGTGATGGTGACGCCGGACGGCGGCAGCTTCACGGAGATCTGCTTGAATTTGGCCTCGCCCTTGATGAAGAAATCCGCGGCCATGCTGCGTTTGGCCGCGACGGTGGTCTGCACCTGATTCTCCGCCGTGGACTTGGAAAGCAACTCGGCCTCCAGCGTGGTGGCCATCTCTTCGGACCAGACGCGATAGCCGAAGCCCTGAATCCGTTCCTTGAGGATGTTTTCTGCAATGTCGGACCGGATCACTTCCGTATCGGTGCTGCGGTCTGCATCGCGGACAAAAATGGCCACAGAGATGCGAGGGTCGCCCACTTCCTTGAGCAACATGCGCCGCTCCATGCGGGAAGTCTGCTGCAAGGCCTCCTGCACACTGCCGACATACACTTCGCATTTCATGAGCAAATGCGCAAAGCCGTCCTCGCCGATCCAGGGATCGCTTTCCTTGAGCACCTGCTTGATGAGCCCCTGGCTGCGGCTCAGGACCTGATCGCGGATGAGGGTGTAGTTTTCCATCAGCGTATGCGTTTCCACATACGCCCCCACAGCCTTTTCCAGGCACTGGGATTTGGCGTCGCGGCGCAGGTCCTCAAGCATGAGTCCCTTGTCGCGCTGATACGTGTCTGCATTGGGATCAGCCAGACCCTCGACCGAGACGATGAGGGTGGCGCTCTCCACGGCTGTCGGCGCGGCCACAGGGGCCTTTTGTTTGGCAAACGCGGGCCCAGCCAGGAGGCACAGCAACAGCCCAACGCCAACGGCAAGCCACCCGACCCTGCAACAATCCATTTTCCCGGCGAAGCGGACAGGCTGTGGAATACTCATGTCATTTTCCGCCCTGCGTGCAAAAATCCTGATAGAGCTGCGCAATAAGAGACGCTGCCTGCCGCTCCACAATGTCAAGCGCCACGCCCATGGTATCTGCGCCGGCCCAGGAGGATTCAGTGGTGGAGACGTGGGAGATGAGCTTTGCGCCGCGCGTCAACGTCAGCTGGATGGTGACGGACACGTCGTTCACATTCATCTGCGCGCCCTTGACGTTCATGCTCATGGCATGGTTGGCCCGCGAAGAGATGACGCCCTTGAGGAAAAACGCCGCGCCAAGGCGACTCGCCGCCGAAAGCGCCGCGTCCGGATCATTGTTCAGCACAGCGCGCACCTGTGCCGCTGCTATCTGGGAGTTGATTTGCGCCTGGGAATAGGTTTTCAGCCCAAGGGCTTGCAGGCGCGCGTTGAGGGCTTCATGCAGCAGACCGTGACTACTGCTGCCCGTCTGCAGATTCCCCCCGTGGCGCTCGGCGATCAGCACGGCAATCTTCTGGCCTTTCAAGCTGTTGCGACATGGCGTCGAAAGTTGGGCCATGATTTGTTCCGCACGCGCCTGATCTGCCGCCTGATCCTGCCGTTCGGCTTGCGAGAACGAAAAAGACCATGCCGGCAACGCGAAGCCGAGGATCAGGAGAATGCCAAGTGCCAGCACCCGCATGAACGCCCCCCTGTACAACTGCAGAAAAAGACATAGAAAACCAGTTTCCAGTGCGCCCATTGTTATGCCAAAACGTTTGGCGTTGCAAGAAAAATTACGGCCTGGGCGACATTGCCAATCGCCGCGGTTTCGCGTAGAAGGCCTGCCGTTGCGTTCCCTTCCATTGCATCCCCTCCGGCATTACTACTATGGTTTTCAGCTCACCCCTGTTCCTGTTCCTGTTTCTCCCCCTTGTGCTGCTCGGTACGCTGCTGCTGCCGCGGCAGGCCCGCAACGGGTTTTTGCTGGTAGCGAGCCTGGGTTTTTACGCCTGGGGCGAACCGTATCATTATTGGCTGATGGTGGTGTCCATCCTGCTGAACTGGGCCGCAGGCCTGTACCTGGCGCCTGCCGGCACCTGCCCGCGCGGCAGCGACGACGCCAGCCGGAAGTGGCTGCTGGGGCTGACCCTGGCGGCAAATCTGGGCCTGCTGCTGCATTACAAGTACTTCAATTTCCTGCTGGCCAATGCCAATGAGCTGGCTGGCGCCCTGGGCTACGCCCCCTTGCTGATCCAGGAAGAAGCCGTCCATCTGCCCATCGGCATTTCCTTTTTCACGTTCCAGGGCATGTCGTACCTGCTGGATGTATACCGCGGCCACAGCGCGCCGCAACGCAACCCCTTCCGCGTGGGTCTGTATATTTCGCTGTTTCCGCAGCTCATTGCCGGCCCCATTGTGCGGTATGAGGATGTGGCCAGGGAGATGGAGCACCGCCAGGTTTCCCTGGACGGCTGGGCGTATGGCATCCAGCGCTTCATCCTGGGCCTGGGCAAGAAGGTGCTGCTGGCCAACACGCTGGGGGCCCTGGCGGATCAGGTGATGGCCCTGCCGATTGCGGAGATGAGTCCCGGCATTGCCTGGCTGGGCATTATCTGCTACACATTGCAGATATATTTCGATTTTTCCGGATATTCAGACATGGCTATCGGCCTGGGGGCCATGTTCGGCTTCAAGTTTCCCGAAAACTTTGACTATCCCTACATCTCCCAAAGCATCCAGGAATTCTGGCGGCGCTGGCACATCACCCTGTCCACCTGGTTCCGGGACTATCTGTATATCCCGCTGGGGGGCAATCGCCGCGGGCCGTTTCGCACATATTTCAACCTGTTCGCCGTATTCACCCTGTGCGGGATATGGCACGGCGCCAGTTGGAACTTCCTGATCTGGGGCCTGTATTACTCCGTCTTCCTGATCCTGGAGCGGGCCTTCCTGGGCGCCTTGCTGAAGCGCATATGGCGGCCCATCCGGCACCTGTACGCCCTGGTGGTGGTGATGGTGGGCTGGGTGTTTTTCCGCATTGAGGAACTGCCCCAGGCACTGCGCTACCTGCAGGCCATGGTCGGGGGCAACGCGGCGGATCAGGTGCTCCACACCGCCTCGCAGTATCTGCATGGCGAGCTCATCGGTGCGCTTGTTCTGGGCGCATTGTTCGCCACGCCGGTTGCCAATGTGCAGTTCCGCCGGCTCTGCCAGCTCGGCCAGACCCGTCTTGCACCGCAAGTGATCGCCTTTGCCATGCTGACCGGCGTGTTCCTGCTCTCGGTGCTGCAGGCGGCGGTTTCCACGTACAACCCCTTCATCTACTTCCGGTTTTAAACGATGCAGTCCCAGCACGTCACCCCGCTCTCCCCGCTTGCCCGGCATATGCAATGGGCGCTGACGGCCATGTTTCTTCTGGCGCTGCTCGCGCCCAGCATAATGCAATTCAGCGGGGTGGAGCTGCACCGAAGCGACTTCGAGCTGCGGCTGAAAGCCGAATTGCCGGCCTTTCCGCAGACCATGCGCGACCTGTCGCGACTGCCCAAACAGTTCGACCGCTGGTACAGCGACCACTTTGGCCTGCGCGCCACCATGATCCGGGCCTACGTGCTGGCCAAATACCACCTGCTGGGGGCCATCCAGGTAAATAAGGTGGTCTTCGGACGCGATGGCTGGCTGTTTTTCACCGACGCAGATCCCACCATTGACCCCATCGCCTCATATAGGGGAACCACCCTATTGACCCAGGCAGAATTGGCGGAAATTACCGTCAATCTCAATGCCTGGGACGAATGGTGCCGTGCCCGCGGCATTGTGTTCGCCCTGCTCATTGCGCCCAACAAGTCTATGATTTTTCCAGAGAAGTTGCCGCCGGGCCTTGGCCCGGTGCCCCGGCCCAACCGGCTGGCCATCTTCATGGAACACATGCGCCAGCACGCCACCCCCCTGGTGGTGGACCCGACGCCCCGACTGTTGGCGCACAAACAGGAACGCATCTACTACAAGACCGACTCTCACTGGACCAGTCTGGGCGCCATGTACGCCACGCAACTGCTGCAGGAACAGATGGCCCCCCGTCTGACGGCAGCCGGCAAGGATGGCATCTGGGCTCCGCTGCAGCTCTCGGACTACACCGTGACGGAAATCCCCCGCAATGGCGGCGACCTGGCGCATATGGTCATCCTGGCTGACGATGTGCAGGATGTGAACATGCAGTTGACTCCGCTGCACGATCGCAACGCCACGGCTGTTGCTGCCGGTGTGCAGCGGCCTCGCGTTGTGCTCTACGGCGATTCCTTCTCTGTGTTCCTGCCGGAGTTTTTGGCACAGGATTTTGATATCATCACCACTCCCCAGAACCAAAGCCTTGATCCCGCATTCATAGAGAAGCAGCAACCCTCATTGCTGATTATGGAAATTGTGGAACGCAAGCTGCCCAAGCTCATCGACCGCACCCGCAGCATCCGGTTTCTCCCCCAAATTCAAGCGCCATAGGCCTCGCCCACCGGCGCCCTGAGGGCACTGTTTTAGCCTGCTTAGGGCCTTTTGCGCCAACTATCCCGCAGATTTCCCGCCGCAGCCCCCCGGCGTTGATTGCCTTTATCTCGCAGCGCGTGTATAGGTTGGATGTCCCGTTACTATCTTCGCTCAGGATGGTGGATTATGCCGAATGCGCTGCCGGCTTGCCTCGTACTCAGCGTGGTGCTGCTGGCCGCTGCTGTGGGAGCTGTGGCGGCTCCCCAATCCCCCAGTTCGCCCCTGACCCTGCGATACCTGAAAAAAGAGGTGGTTTTCCCTCATGCCGCCCATGGCGCGCTGGAGTGCCGTACGTGTCATCACCCATGGGATGGGGAAAACCCCATGCCCAAATGTTCCGAAGCCGGGTGCCACGATGTGTTCGACGCCAAAGACAAATCCGAAAAATCGTTTTACAAGATCGTGCATGGTCCCGGTGCGGCTGCTGCACCAAGCTGCCTTGCCTGCCACAAGGACACGGCAGCAAAAAACCCGGAACGCAAAAAGGTCCTGACCGGCTGTGCCGGCAGTGCCTGCCATCCGAGTTGACCATGGCACATCCACAACCAATCGCCAAACTGCAGGCACCCGCGCGCATGGTGAAGGACCAGCAATACGACGAAGTTTCGGTGGTAGAAATATCTCCGCATGCCATCCTGCCTCAAACCACTGGCGGGTTCTCCGTCATGCTGCGCCACCAGGACAGGCTGCTGCTGTATTGCCGCCGTGGCGAACAGTTCACCCCTGCGCATCGGGACCGGCTTGCCGCCATGGGCATTCACCGGCTTTACATCCACGCCCACGAAAAGAAGTTCTACGAGGAATACCTTCACCGCAACCTGCCGAAAATGCTGGATGACGACGGCATTCCCGTGGACGATCGCGCCCTGCTCTGGGGTCAGTCCGCCGCAGGGCTGGTCAAGGATATTTATCAGGAACGCCTCTCGCGCTCCCTGGCCGGGAAACGCTTTGCCCGGGTGGAGCACATGGTGCAAAGCTCGACGGACTTCATCAGAAATCCTGATGCCTTGAAAAATATTGCCTCCTATGTCTCCCGCGGGTACTCCGAGTACCACCACAGCCTGGGCGTGATGGTCCTGGCCCTGAGTCTGGCGCAGACCTACGAACACTTCGACGACGAGACCCTCACCGGCCTGGGCCTGGGCGCCATCTTTCATGACATCGGCAAAATCCGGCTGCCCCAGTTCATTTTTGCCAAAAAGCCCTCCGAGCGCACCCCGCAGGAGATGGCCATGGCCTGCAGCCACCCCACCCTGGGCGTGGTGGTGGCCGGATCCCTGCCCCTGCACCAGCTCACCATCCAGTGCATCCTGTTTCATCACGAGATGGAAAACGGGCAGGGTTACCCTTCCGGCATCTGCGGTGCAGACATCCCCCTGCCGGTCAAGATCCTTTCCCTGTGCAACGTCTACGAGAACCTCACCCGCGCCACAGCCGAAGGCCCCGCCAAGACCCCCTTTGAGGCCCTGAGCTGGCTCAAGGAACGCCGCGACCGCTTTGACGTGGACGTCATCCGCCGGCTGATCATGGTCCTCTCCAAGGCCGATCTCGCCTGACAGCCTTTCTTTCGCAGCAGTGCAGGCGGCACTGGAAAAAAAATCCGCCACAGGCTATGCTCCCGTCCAGGCCCCGCCCTGGTGCGGCGGGGTCTTCCACAGGATCCCATCCGTATAAGGAGCATGACCCATGCAAGAGTTTCCCGGCGGCGTCACCTTTCTCGGCAATCCCCTCACCCTGGTGGGCACCCCGGTAACCGTGGGCATGAATGCCCCGGACTTCACCGTGCTCGACAACGACCTCAGCCCCGTGACGCTGGCCTCCCTTGCCGGCAAAGCCTTCATCCTCTCCACCGTGCCGTCCCTGGACACCCCCGTGTGCGACATGGAAACCCGCCGCTTCAATCAGGAAGCGGGCGGCCTGGGCGACATGCCCGTGCTCACCGTGTCCATGGACCTGCCCTTTGCCCAGAAGCGCTGGTGCGCCGCGGCGGGCATTGCCCAGGTGAAGACCCTCTCCGACCACCGCGACGCCTCCCTGGGCCTGGCTTATGGCCTGCTCATCAAGGAACTGCGGCTGCTGGCCCGGGCCGTGCTGGTGGTGAACGCCGCGGGCGTCATCACGTATTATGAACTGGTGAAGGAAGTGACCCAGGAACCGGACTACGCCGCCGCCCTGGCCGCCGCCAAAGCGCTGTAACACACGGACGCCTTGGCGTCCCCGGCGTGACAGAACGCGACGGGGCGCGACAGGACGCGACGGGGCCCACAGTCCCCTTGAAAAAGGCCCGCGCGAGGGAGGAACCCTTTTGAAAAAGGCTCTCCCCTCGCGCGCGCTTCCGTTCCAACACGTTGCGAGTGGCTGTGAATCACAATCAACGTCTTTGGAAAGGGGGACCGGGGGAAGAACCGTGCTTCAAAACGGTTTTCCCCCGAGCATTCCTTTCAAGGATACCGTGCCCTATTGCACCGCGCGGGCAGCCGCAGCAAGCCCCAGCTGCGATGCGGAAAACGCCGCCTTCCCCGGCCAGGCCGCCAGCACCGGCGCAAAGGCGCGCTCCAGCACGTCGGCAGCCACAGCGTTGCCAGCCACCGTCCAATGCGAATTGGTGCCCAGATACAGCGTCTCGCCGGCGGCCGCCCGTTGCTGCAGGGCGGATTGCAGATCAAGCACCACGTCGGGATCCAGCCCCTCGGCGGCAGCCAGTTGACGCACCAGGACCGCAGGCAGGTCCGGGTCCAGTTGCTGGCCGGCAAACTCCGGCGCCTGCTGCACTTCCTGCAGCCAGTGCGGATCATGCCAGAAATGCGGCGGGCTCACCAGAATGCGCACCACCCGGCCCTGGCGGGCTTCCTCGGCCAGGAATCGCATGGCCTCCCGACACCAGGCCAGGGAGGGCTGAAACTCCTCGTGCAACGCCGGCGCATACCGCCTGGCGGCAATGAGCATGACCATGCGGTAGGTTTCGGCATCCATCTCGCCGATGAGGACAGGATCATAGTCAGACGGCGCATCCATGACCTTCGGCGGCTGGATGGTGCCAGACTTCACGAACGCCGCCAGATAATCCATGAACCGCAAGAGATGCGTGCGCGGAATGTGCGTCCCCAGGCCCACCTGGACATTGAGCCGCTCCCGAACCGCCGTCGAGAGGGGCACATCCCGTGCCTCGTGGAAGTCGTTGCCGGCATAAATGTTGAGGACCACCGCATCGTGTTCTAGCAGCGGCGACCAGTGCCGGCCCTGCTTGAGGTACTCGGGAAACGAGACGCTCGGCACGCCGAGATTGATCACCTCCACCGAGCGGGCCCCCTGCGGACGGGAGGCCACCGTCTCGTTGAGAGCCGCTTCCAGCATGGCCGCGTAGGTGTTTTCCGACGTGGTGACGGAGTGGGCAAAGGAATCGCCCAGGCTCAGGATGCGGAAGGTCTCCGCCGTCTTGTTGCGGGGCACCGGCTGACCGTGATGATGATACCCCAGCTCCTGGAGGTTGAACGGCCCCGGCAGGTCCTCAAGATTGTGGATCAGGTGGTGCGATTCATACCACCGAAATGCCAGGTCCAGCGCGGCCACCGCCAGGCATGCACCAACAACCACGCATGCGCTGGGGAAAAGCACTTTGGCAATTTTCATGCGACCTCGGCCCAGAAGGGCGAAAAGATGGCCGGCACGCTGCCCCAACGTCTGGGGGGCATGCCTACCCGTTGCAAAAAGGGCTGAATGCGCCAGCGGCGCGCCAGATGAGAACCATCCGACCGAAACGCGACGCGCGCGTCAGGGAGTCAGCCCTGGAACAGGCCAGGGGGCGCTGCTTCAAGGCTTGCATACTCGACTCGGCGCAAAGCGCCAAGGCAGCATCTGGTAAAATAGCGTAATACTCCGTGTGCGTCATGGCGAAAACCGGCCACAAACATATGCCAGACGCCTTCGGCCCGCGACAGCAGGCAGGCATGCCGCGCAACGTGCGGGAGAGGCCATACAAAAAGCCGCCTGCAGCAGTTGCAGGCGGCTTTTTGAAAGATGGTGCCGAAGAGGAGACTCGAACTCCTACGGACAGGTGTCCACTACCCCCTCAAGATAGCGTGTCTACCAATTCCACCACTTCGGCACTCGTCAACTACTGTGTCTGGTTGGACGCAGCAGCCGGAGGCATGGGAGCTGGCGCAGCGGCTTCGGAGCTTTCCTTGACGGAGAAGTCCGGTGCAGCGCCTTTTTCTTCAATGAGCAGGCCGGCGGGAGGCATGGTCGCGTTTTCAGGCGCACCCTGCGTGCTGACGATGGCGGCATCCATCACGCTGCCGTCGTCATTGCGGCCGGATTTATTCAAATAATTGTAACCGAGGGAGGTTGTCAAGAAAATTGCTGCGGCCATGGCGGTAATTTTCACCAACAACCCGCCCGCGCCGGAGCCGCCGAACAGGGAGCTGGACCCGCCGCCAAAGATCACGCCCATGCCTTCCTTGCCAGACTGCAAGAGCACCAGGACGATAAGCACCAGGCAGGCGATGATATGCAGTGTGAGGACCAAGGTTTCCATCAATATGTCCGTGTCATGGGGTGAGGCCTTGCGGTGCGGGCTCAGGCCAGCACAATTCGGCTGAAGCTTTCCGCCTGCAAAGAGGCACCTCCTACCAATACGCCGTCCACGTTGTCAAGAGAAATTATCTCGGCGGTGTTCTCCGGCTTGACGCTGCCACCATACAGAATGCGCAACTCGCTTCCAGTAGCCAGCAATTGTTGCAGTTGGCGGCGCACTGTGGCGTGGGCGTCCAGGATTTCCGCCGGGCCGGCCACCTTGCCGGTACCGATGGCCCAGACCGGTTCATAGGCGATGGCCAAATTGGCGACAGCAACGTCCTTGGGCACGCCGGCCAGGCCGGTTTCCAGCTGTCGGGCGAGCACGGCGGCCAGTTGGCCGGCTTCGCGTTCCTGCAGGGTTTCCCCGATGCACAGCACCACATGCAACCCCTGCTCCAGGGCAAAGGCTGTTTTGCGCCCCACGAGCTCGTCGGATTCACCCAGAACGTGCCGGCGTTCGGAGTGGCCGGTCAGCGCCCAGGTGGCGCCGGCATCCTTGAGCATGGCCGGGGAGATTTCGCCTGTGAAGGCCCCTTCGGCAGCCGGGTACACATCCTGCCCGCCCACGGCATAGCCGTCGGCGTCGCCAATGCCGGCGCTCACGCACTCAATGGCTGTAAACGGTGGGAAAACAAGAACTTCCCTGTCCGCAGGCGGCATGCCCACGGCCAGCATGAGCGCGGCGATGGTCATGGCCGCTTCTTCACGGGTTTTGTACATCTTCCAGTTTGCCGCCATCAGCTTTTTCATGGATTCCTCGATGGTCGTTGCATGTGGAATGACCGTCCGCACCGTGCAGCGCGCGGACAAGCACCAGGGCGTCCTCGCCGGTATCCGGGTAGTAGCCCTTGCGCACGCCGACCTGGACAAAGCCCATGCCGTCGTACAGTGCCCGGGCGGCCGTGTTGGTGACGCGCACCTCCAGCACCACCTGTTCTATGCCCATTTGCTGGCCAATACGCAAGACGAAGGCCAGCAGGCGCCGGCCCAGACCGCGACGCCGCCAGTCCGGGGCGGTGGCCAGGTTGAGGATTTCCATCTCATCCCCGGCGTGGTAAAAGGAGCAGTACGCAACCAGCACGTCGCCATGGCTGGCCCCCACCACCCGCACCCGGGAGTCTTCCAGCAACTGGGCGTATTGGGCTTCGCTCCAGGGGCAGGCAAAGCAGATGCGCTCCAGCGCGGCCAACTGGAGCACGTCTGTCGGGCCCAGACGTTCTAGCGTCAATGCAACAGATTCCAGATCAGGAAGTGCTTCCATGGAACATTCCCTTGCTGCCGGCCCTGCCGGCGTCTTGCCTGCAATGATCGCTTCGGGCGCGCCCGCAGCCTGGCTGGCCCGCAACCCCGGCGCCGAGCTGGTGGAGGTGGTGGATCTCCGCAACAGGCCCCTGGCCGTCATGCCGTTGCCGGTGGTGCATGCCCAGCAGCTCTTTCACCGCAGCGTGCTGGTGCTGGTGTACAACCCGCAGGGCAAGCTCTATCTGCAGCAGCGCAGCCGGACCAAAGCCGTGTACCCAAGCCGGTGGGACGTCTCCGCCAGCGGGCACGTGCAGGCCGGCGAAAGCCTGGAGGACGCCGCCCGGCGCGAGCTGTTCGAGGAGCTGGACATCCAGGCGGAGCGGCTGATGGGCAGGCTGCAGGTGCCGGCCACGCCGCTGACCGGCTACGAATTCGTCACCGTCTTCACCGTCGGCCGGGTGCATGCCGTGCCGCGCCCCAATCCTGCCGAGCTGGACGGCGGCATGTTTGTGGATGCGGACGAAATGGACTACCTCATCCGGGACTATGTGGACGTCCTCACGCCCGGGCTGGTGCATCTGCACGAGCGTGGCCAGCTTTTTCCTGGCAGCCAGAACGCCGCGGGCCTGCTCCTCACGCCCTGAGCTGGTCCAGCATGGCCTGGTGCACGCGGCCATTGGTGGCCAGGATGGAGGGCGAATCCAGGGAATACGCGGTATCCTCAAGGATGGGCGATACCGTGCCGCCGGCTTCTTCCACCAGCAGCCAGCCCGCGGCCACATCCCAGGGTTTGAGGCCCAGTTCATAGAAGGCCTCGTAGTGTCCGGCAGCCACATAGGCCAGATCCAGCGAGGCGGCCCCGTAGCGGCGCAGTCCCCGGGTGGCGGCCAGCATGCGTTGGATCCAGGCGGCAATGCGGGCGGCCAGGGCCGGGTCGTCGGCCGAGGCATAGGGGAAGCCCGTGCAAACCAGGGAATCCTGCAGTTGCCGCGCTGCCGAGACGGCCATGGGCGCCCCGTTTCGGAAGGCCCCGCCGCCGCGCACGGCGTGAAACATGTCGTCCAGCATGGGATTGTACACTGCAGCCAGATCCACGCCTGTTCCTGTCCACAATCCCACAGATACCGCCACAAAGGGCAGCCGGTGGGCAAAATTGGTGGTGCCGTCCAGGGGATCGATCACCCAGCAGGGCCCGGCCAGCAGGGCGGCGCGGTCCAGGTCTTCGGCGCTTTCCTCAGCCAGAAAGGCGGCCCCGGGATACACCTGCGCCAGGGAGACCTTGAGGGCGGCCTCCACGGCCAGATCCGTCTCGGTCACCAGGTCGATGCGTCCCTTGTGCTGCACGGTGCTGGGCGTGCGCCACGCCTCGCGGATGAGCGCACCGGCCTGGCGCACACTGTCCAGAAGTCCGGACGTCAGGGACTGCATGGAAGACTCCGAAGCCAGCATGGACATCAGTTGATGTACACGTTTTTGTAGCGCTGCATGTCTTCCAGGGAACGGCCTGTGCCGCGGACCACGGTGGTCAGGGGGTCGTCATCCACATTCACGCGAATGTTGGTGTTGCGCTGGATGAGCTGATCCAGGCCCTTGAGCAGCGCCCCACCCCCGGCCAGAAGAATGCCGTTGCGGGCCACGTCCACCACCAGCTCGGGCGGGGTCTTTTCCAGAGCCTTGCGCACGGCGCGCACGATGGTCTTGACCGGCTCCTGCAAGGCCTGCCGGATCTCCTCGTCTGTGGAGACCACGGACTTGGGGCCGCCGCCAATCACGTCCTTGCCGGGCACGTTCATCTTGAGCGGCTCGGGCAGCGGGTAGGCAGAGCCGATGCCGATTTTCACCGCCTCGGCCATGTTTTCGCTGATGAACAGCTGGTGTCGTTCCTGAAAAAAGCGCTGCACCGTGGCGTTCATCCAGTCTCCGGCCGCGCGCACGCTTTCTGCGTAGGCAATGGCCCCCATGGAGATGACCGCCACCTCCGAGGTGCCGCCGCCGATATCCACCACCATGGTGCCCGTGGGCTCATGGATGGGACACCCCGCGCCGATGGCCGCGGCCATGGGCTCCTCGATCATCAGGACTTCCCGCGCCCCGGCATCCAGCCCGGATTCGATGACGGCACGCTTTTCCACCGCCGTGATGCCTGTGGGCACGCAGATGACCATGCGCGGTTTGACGAACTTGAGCCCGGTGATGACCTTGTGGATGAAGTACGAGATCATGGCTTTGGTGACGTCAAAATCCGCAATCACCCCATCCTTCATGGGCCGGACAGTGACGATGTTGCCCGGCGTGCGGCCCACGAGTTCCTTGGCGGACGCCCCCACGGCGATGATGCGGTTGCTGGGGGTCTCGTACGCCACCACCGACGGCTCGTTCAACACGATGCCTTGCTTGGGGGTATAGAGCAACGTATTGGCCGTGCCGAGGTCCATGGCCAGATCCTTGCCCAAAAATCCCAGCAGTCTGTTGAAAAACATACACGCTCCAGGGCGAATTCGTGTCCCGCGCGGACGCCCGCGCCGCAAGGGTGACGTCTGTGAGAATCAGGAAAACAGGTTCGCCTGGGCAATGGCCCGGGGGGCCTCCTGCAGGCGGTGTTTGAGATACAAGTTTTCCAGAAAAAGCGCCAGTTGATCGGCCACCATTTGCAGAAAGGACTTCATGGCCGCATCAATGACCACCGGCTCAGGATGCGCCAACCCCAATACTCCCCGGGCAATGCGGTGCACCACCAGGGGCAGGCACACGGCGCTTTTGACCGGCGGTGTCTTGATCTTCTTGCCGAACAACGGGGAGAGCTGCACCGTGGCCTCATGCTCCCCCGTGAAAAAGCTGACGTTGTTCTTGAACACCCAGCCCACCAGCCCCATGCCAAAATCAAACGATTCCATCTCCTTGCCCGGCGGCAGCAAGGGTTTGGTGGTTCCTTCCAGCGTGTAATGCGCGCCGGTGGAGTCCCGCACGGCCAGGAACACATGCTCGAATCCGGTGGTCTGGGAAAGCAGGGCCAGCGTCTGCTGCAGGAAGTCCGGCCAGCGGCTCAGCTGGCGGCGCAGGGCCTGAATCTGCTGCAGGCACTGGTAGTAGCGATTGTCGCAGACTGTGGCGTCGCTTTCCTCAAACTGATGCAGCAAGGACTGCACATGGTCCGTGAACAGATGCAGGATTTTCTGGTCCTTCTCGCTGAAGCAGTGGGAGCGCTTGGAGTCCACGCATACCACGCCCTCGGCCTGGCGCAAGGGGCAGCCCATAAAAGCACGGATGAGCTGGCGCTCTTCTTCGTCGTAGTATTCGATCTTGCCCTTTTTCTTGACCAGATCGTTCACCAGCAGCGGCTGATTGTTCCGAACCACCCAGCCAGCCAGACCGCGCCCAGGGGCAACCATCGCCCCCACATTGAGCCGATCCCCCAGGCTGAACCGCGCAGCCATGCGGTACGTCCCGGCCGCTTTAGGGTCCTGCAGGTACAGCACGGCGGAATACGCGTCGAAGACGCTGCAAATGATGCTCATAAGCCGGTCGAGATGCGGGCTCTGAGCATGCATGCTGGTGGATACGGCGGGGCGGGATGGATCCATGGCGTTGAGACGGCTCCTCACATCAACAGCAGCCATGCTGGCGGATTCAGCACACTGGCGGCCTGCCGGCACAACGCCCGACAGCCTTGCACACACTGGCGGGCACCGGCGAATGCACCACCTTGGCAACCATACCCGCTAGACCCTATGAGAAAACAAAGGGTGCTGTCAACATGGATAGTTTTCAAAATATCATTATATTCAAGAAGGATGCGTCTTCAGCGGTCGTATTCTTCATTAATGCTCAATCTTTTCTTAACAATTTCTAGCATCGCCAGCACATTATGCCCCCGGACAGGGACACTCCGCTGCGATGCAAAACGTACACAGCCGGAGCAACCGCCTCAGATGTGACAGCTTTGTGTCAAAAGCGCTCCCTTGCGCCAAATGCATTGGATCTTTTTGACACATTGAGATTTATTCAAGATTGGTGCACCATTATCCAGATCGCCGGGAAGTGACACTCGCGACACAAAGCGGCTTCCGGGCACGGCCACCAAAGCCAAGTGGGTCGTAATGCCCCATCACGCTGCCGACGGGACAGAGGCCCTTTCTGTATCCGCCTTGCCTTGCTGCATTGTTTAGATTGGATCATTTTTTGCATGCCACACCATTCCATTTCAAGCTCAGGGGGAGACTCATGTTAAAACGCGTTGCACTGTCACTGGGGCTGGCGATTCTCGCGCTTGTGGGCCTCATGGCTGCATCTGGTGGCGAGGGGCTCGTCCTGATTGTGTTGGGAGCCGTGATTGTGGTGCTTCTCGGGACGTATTGCCTGCTGCACAAGGCCTTGTCTCCGCTGGATCATCTGATCCACTGCGCCGAGGAAGTGGCTGCAGGCAATATGAACGTTGATTTATCCGCAGAATGCATTCTGGAGACGGGAAAGCTGCAGGCGGCCATCCGCAACATGCTGGCAGTGCTCAAGGAGAAGGTCGGCTTCTCCAACGCCGTCATCTCCAACGTCATCACCCCCATGGTGGTGGTGTGCGAGGATGGCCGCATCAAATGGATGAATGAAAGCCTGCTCAAGTTGCTGGAGTATACCGGAAAGCCTGAGGACCATTACGGCAGGTCCTTTACCCAGTTCTTTTATGGCGACAACAGATCCACCATCTCCGAGCAGGCCATCACGGAGCGTCAGCGCAAGTTCGCCAAAACGGAAGTCGTGTCCCAGAAAGGCAACACCAAGTACATTTCCGTAGCCTCCGCGCCCATCATGGACCTGGACGGCAAGCTCATTGGCGGCTTCACCACCATCATGGACTTCACCAATACCGTGCGTAACGAACGCACCATCAATGCCCAGAAAGAGCGTCTGGCCCAGGCAGCCCAGGCGGCCGCCGGCATTGCCACGGATCTGGCCGAGGCCTCCGCGCAGCTGGAGCAGCAGACCCGGATCGCCGGCAAGGGCGCGGACGAGCAGCGCCACCGGGCCCAGGAGGTGGCCAGCGCCCTGGAGCAGATGAACGCCACCATTCTGGAAGTGGCCTCCAGCGCCAACCACGCCGCCACCCGCGCCACCGAAGCCCAGGACACGGCCAACACCGGCGCGTCCATGGTGCATCAGGTGGTGGATGCCATGGACGGGCTGCATGCCAAATCCGAGACGCTGGCGCAGGAAATGTCCGTGCTGGGGCAACAGGCAGAGGGCATCGGGCAGATCATGACTGTGATCAACGACATTGCCGACCAGACCAACCTGCTGGCCCTGAACGCCGCCATNCGACGAAGTGCGCAAGCTGGCGGAAAAGACCATGCACGCCACCAAGGAAGTGGGCAGCTACATTACTCAGATCCAGAACAGCACCCGGACCAGCATTGCCGCCACCCAGGAAAACGCCAGCACCATCGGCGCCGTGGCCAGCCAGGTGCACGCTGCCGGGGATTCCCTGACCGCCATCCGCGATCTGGTGAAAGAAACCGCCGCCCAGGTGCAGAGCATCGCTGCCGCCAGCGAGGAGCAATCCGCCGCCAGCGACGAGATCACCCGGTCCAGCAGCGAGATTGCCGACATCGCCACCCAGGTGGTGGACGCCATGGCCGACTCGCACGCCAATGTGGAGAGCCTGGCCGACTTGGCCCGCAAACTCCAGGCGACCATGACCGACATGGGCGAGAAGCACTAGCGCATTTTATTCTTGAGGAAGATCTTTGCGAGGGGGGAAACCTTTTGGAAAAAGGTTCTCCCCTCTCGCGCTCTCCCCTTCCAAAACTTTACTAGTGACCTTGACTCACCATAAAAAGTCTTTTGGAAAGGAGGCCAGTCCTTGAAGGGCGGAAGAACCTTTCTTCAGAAAGGGTTTCCCCCGAGAGCTCTTTTCAAGGAAACTTCACCGCTGAACGTGGACATCGCTTGCGGGCCGCGGCCGCCTGAACGCTGCCGGCAGGGCTCCGGCCCGGGCTTGAAGGAACGGTCTGGGGGGCCGCTCCTTCAAGCCGAATCGGGGGGATGGGGGTATGGAGTGCGACTGGGACCAGGGGTCCCAAGGCACGCGGTACCAGGTGGGGAGCCTAGTCCGCTTGCTTCCTGATGAACGAGGGAATCTCGAATTCGTCTTCATCGAACACGAAATCATCCTCCCCCGGGGCGTGAGAGCCCATGGGTCCAAGATGGGCGTCTTCCTGCCCCTTGCGATAGCGCAGGTAGGCGGGAATGGACCATTCGTCCTCCAGGCCGGCCTGCTTGCGGGCCTTGAGACCCGGCGTCATGGGCGAAAGCCCTTCGTGCGCCATGGCCGAGCCGTTGCCACCGCCCGGACCACCCGGGCCACCCGGACCGCCCTGCCCGCCGTACCCGCCACGGACCGGGGGCTGCGGGGCCGGACGCGCCGGCGGTTTGGCGCCGCGCAAGGGTGTGACATTGCCGCCCTGCCCGCCCTCGCGAGCCTGCTGCAACTGGGCGCGGGTGAGCCCCTGCGCCATGCCCGGCATGGCCACATGCGCCATTTCCGCCGCAGTTTCGATGCCCGTGGCGATGACGGTGATGCGCATTTCTTCCGTGGAGTCCTGATCGAAGACCGTGCCGAAGAAGATACGGGCGTCTTCGTGGGCGGCTTCGGAGATGGTGGACGCCGCCTCGCTCACTTCGTCGATGGTCAAATCCGGGCCGCAGGTGATGTTCATGAGCACGCCCTTGGCGCCTTCGATGGACACGTCCTCCAGCAGCGGGCTGGTGATGGCCTTCATGGCCGCCTCGCGGGCGCGGTTTTCGCCCCGGGCAATGCCCGTGCCCATCATGGCCAGACCCATTTCGCCCATCACGGCCTTCACGTCGGCGAAGTCCAGGTTGATGAGGCCGGGCAGCATGATGAGGTCCGAGATGCCCTTGACGGCGTAGTACAGCACTTCGTCCGCCTTCTTGAGCATTTCGATGAAGGTGGCCTTTTTGGCGGCCAGGGCCAGCAGCCGGTCGTTGGGAATGGTGATGAGGCTGTCCACGTGCTGGCGCAGTTCGGCAATGCCGCGCTCGGCGGATTCCTTGCGCTTCTTGCCTTCAAAATAGAAGGGCTTGGTCACCACGCCCACGGTCAGGGCCCCCAGGTCCCTGGCGCACTGCGCGATGACGGGCGCGGAGCCCGTGCCGGTGCCGCCGCCCATGCCGGCGGTGACGAAGACCATGTCCGCATCGCCGATGATTTTCTTGACCTGGTCCATGGACTCCAGGGTGGCATCGCGCCCCACTTCGGGATTGGCGCCGGCCCCCAGGCCCTTGGTGAGCTTTTCCCCCAGTTGGATCTTGAACTCAGCCTTGGAACGCGCCAGGGCCTGAATGTCCGTGTTGGCCGTCACAAAGCGAACACCTTTCAAGGCCGACGCGATCATGTTGTTCACGGCGTTTCCGCCGCCGCCTCCCACGCCGATGACCTTAATTTTGGCCATCTGTTCGCCTTCAAGCTCTTGAAACTCCATAAGACCCTCCAAAACATCCCCAAGCTGCACGTTGTTTCCCCAGAATTCACCTTATGAGATATCCGAAAACCACTTCTTCATCCGCCCCAGAATGCGGTTGAAGACGTTTGCGTCGCGGATGCGGAACTTGTGTTCCAACCCCTCTTTCTCCGCGCCGTACATCAAGAGCCCCACCGCCGTGGCGTACATGGGGCTGTTCACAACGTCTCTGAGCCCGCCCACGTGCTGGGGGTATCCCAGCCGGGTGGGCAGGTTAAAAATCTGTTCGCCCAGCTCCTGACAGCCCTCGATGAGTGCCGTGCCGCCAGTGAGCACCACGCCCGCGCCGATCATGTTCTTGTAGCCGGAGCGGATGAGTTCCTGATCCACCAGGGAGAGGATCTCTTCCATCCGCGGCTCGCAAATCTCGGCCAGCACCCGACGGGAGAGCCGTCGGGACTCTCGCCCGCCAACGCTCATGACGTCAATGGTTTCATCCTTCTTCACCAGGTCTGCCAGGGCGCAACCATAGCGAAGTTTGATCTTCTCCGCCGCAGCCATGGGCGTGCGCAAGCCAAAGGCGATGTCGTTGGTCATGTTGGTGCCACCAAGGGCCAACACGCCGGTATGTTTGATGGATTCGTTGGCAAAGACGGCAATGTCCGTCGTGCCGCCGCCGAGGTCCACCAGGGCCACGCCGATCTCGCGTTCTTCCGCCGTCAAAACAGACTTGGAAGACGCAAGTGATTCCAACACAATGTCCGCCACGTCAAGCCCTGATCGATGGCAACTGCGAACAATATTTTGCGCGCTGGTCACGGCGCCGGTGACGATGTGCACCCGCACCTCCAGCCGCACGCCGCTCATGCCTTGCGGATCGGCGATGCCGCGCTGGTCGTCCACAATATATTCCTGCGGCAGGATGTGGATGACTTCGCGGTCCAGGGGAATCGCCACGGCCTTGGCGGCGTCGATGGCCCGCTCCACATCCTTCTCGCCCACCTCGCCGCCCTTGACGGCAATGACGCCATGGCTGTTGAATCCCTTGATATGGCTGCCGGCGATGCCAGCATAGACCGACCTGATCTCGCAGCCGGCCATGAGCTCCGCCTCTTCCAGCGCCTTCTTGATGGACTGGACGGTCTGCTCGATGTTCACCACCACGCCCTTGCGCAGCCCTGTGGAGGGGCTGGTGCCGATACCGACGATATCCACGCCCTCGGGCGTGGCCTCGCCCACCACAGCGCAAATCTTGGTGGTGCCGATGTCGAGACCTACGATCAGATCGGACTTGGACATGGCTTCTCCTTGCCTCGTGCTTCTCAATGCCTGCCGGTCCGATCAGGACCTGGCGGGCTTTTTGGACGTCTGGGCGCCCTTGGTTGTGGTGGCCGGCTTGGATTCCGTGGCCGGCTTGGCCCCGACAGCCGCCTGCATGGTGCGCTCCACCCACAGTTTTTCACCAGTCAGACGCAGGGCAGCCACCTGTTCCAACTCGCCGCGCTGGGTCAGATCATCCCACACGGCGCGCAGCCGGGCCACCTGATCCATCAGCCCCTGATGCTCCATGGCAATGGTGATGTTCGCAGCCTCCAGATGCAGTTCCACACCGCCACCCTGGGAAAGCCGCACCCAGCCCACCTCCTGCATGGTGAATGGCAGGCGCTTGGCTTCAGCCATCTGCTGCAGCCGGTTCAGAACGGCCAGCAGGGAGCTGTCCGCGTTTTCCAACCGGATGAGCGGCAGGGAAATAAAGCCCCGCGGCTCCACCGGCGCGATGATGCGACCCTGCTCGTCCGCATAAAACAAGCCGCCTTCCTGCTGCACCCACCAGCGCGGCTCGCGCTCCACCACGCTCAGGCGGAAGGTGGACGGCAGCTCCCGGGCCACCTTGGCGGATTCCACCCATGGATTTCCCAGCAGCCTGGCGCGCACATCGTGCATGGCCAGATCCAGGGTGTTCATGCCCAGGTGCACGCCGCCGGCCTGCATGATTTCGGCGGAGGTCAGCCGGCGGTTGCCGCTGACTTCGATCTCCCGCAGGGTAAAATATTCATGGGATGTCGCATACCGGTACAGCAGCAAGCAGGCGCAGCTGGCGGCAATGATGAACAGCGGCCACAGCAGCAGGCTCACGCCCCATTGCCACACCCCGGATCTGGCCCCCGGCAGTTCCAGCCGACGCGAGGAAGAGTCCCGGCGGTAGCGATTGCTCCCGGCGGCGCGCTTAATCTGCAGTTTGCTGCACGATGTGGCGTACGAAGTGCTCATGGCGACCTCACGATTCCAGCCAATCCCTGCCCACAGTCCAGATGTTGCCCGCGCCCATGGTCATGAAGACGTCCCCGGGTTGGAGCACATCCGGCAGGGCCGCCAGCACGGCGGCAAAGTCCGGACAGTAGGTGACGTCCGTATTGGAAATCTGCCGGATGCCCTGGGCCAGACTCTGCCCGCTCACGCCGGGGATGGGCGCCTCGGAGGCGGGGTAGATTTCCGTCAGCAGCAGTTTGTCCACCGTGGAGAACACTTTGCAGAAATCACCAAACAGGGCCTGGGTGCGGCTGAAGCGATGCGGCTGGAAGGCCAGCACCAGCCGCCGGCCAGGAAAGCAGCTGGCCGCCGTCTCCAGGGTGGCGCGAATCTCGGCGGGATGGTGCCCGTAATCGTCGATCACCGTCACGCCGTTCTTCTCTCCCTTGCGCTCAAAGCGCCGTCCCACGCCGCGGAAATGTTCCAGCCCGGCAAAGGCCGTGGCCAGGGGAATGCCTGCCTCCAGGGCCACGCCGATGGCGCCCAGGGCGTTGAGCACGTTGTGCCGGCCCGGCTGGTTAAGCCGCACCTCGCCCACTTCCTTGCCATCCAGCAGCACGCGGAAGCGAGAGACATCCGAGCATTCCAGCACCTCCGCCCGCAGGCGGTTGTGCAGGCCAAAGCCGTATGCCAGCACCGGCCGCTTGACCCGGCCCAGGAGCCGCTGCACGCCAGGATCGTCCCCACACACCACGTTGCGGCCGTAGAAGGGTATCTGGTTCATAAACTGGACAAAGGCCGCGTCGATGGCGTCCAAATTGGGGTAATGATCCAAGTGGTCTGCGTCAACATTGGTGACCACGGTAATGAGCGGGAACAGGCACAAAAAAGAACCGTCGCTCTCGTCGGCCTCGGCGATGAGGTATTCCCCTTCGCCAAGGCGGGCATTGGAGCCGTAGGCATTCAGGCGGCCGCCGATGATCACCGTGGGATCGAGCCCGGCTTCTTCAAAAATGCCGGCCAGCAGGGAGGTGGTGGTGGTCTTGCCGTGGGTGCCGGCCACGGCCACGCCGGCCTTCAGGCGCATGAGCTCGGCCAGCATCTCCGCACGCGGGATGATGGGCACGCCCAGTTCCATGGCTTCCTGCAGTTCGGGATTATCCCTGGCGATGGCGGTGGATTTGACCACCACGTCCGCCTCGCCCACCTGACCGCGGGAATGGCCCTTGAAAATGGTGGCGCCCAGCTCCCGCAGGCGCTGGATGACGGGGCCGTCGGACAGGTCCGAGCCGGAGACGGTATACCCCAGATTCAGCAGCACCTCGGCGATGCCGCTCATGCCCGCGCCACCGATGCCCAGCATGTGCATGCGGCGCACGCGGGTGCGCATTTGATGTCCCGTGCTCGTGGTCATGCAGTCTTCCTTGCCGGCGCTGCCAGGCGGTCCAGGACGGCGGCGATGTCTGCCGCAGCCTCGGGGCGGGCCCAGGCGCGCGCGGCCTGGCCCATGGCGGCCAGCCGTTCAGGGTTGTCGAGAAGGGCGATGATCTCGCCGGCCAGATCACGCCGGGAAAGCTCCTGCTGCTCCAGGCACAGCGCCGCGCCGGCCTGCTCCAGATGCCGGGCATTCACGGCCTGATGATTGTGCGTGGCAAAGGGGAACGGGATGCACACCGCCGGCAGTCCGGCTGCGGCCAGCTCGAACACCGTGGACGCGCCGGCCCGGCACACGGCCAGATCGGCCCAGGCATAGGCGGCGGCCATGTCGTCGATGAACGCATGGACGCAGTCTGCCGGCCAGCCCGCGGCGATGTAGGCCGCGCGCACCCGGTCGGCGTCTCGTTCCCCGGCCTGATGCAGGATGGCCATGCCGGCGGCCTTGAACCGCGGCAGGGCGGCAATGACGGCGTCGTTCACCGCCACGGCCCCCTGGCTGCCACCGAGGACCAACAGACGACGCTCGCCGGAATTCGCCCGCGGCAGGGCCTGCAGGGCGGCGATGTTCTGGCGCACCGGATTGCCCGTGAGGGTGGCGGTGGCAGCGGGAAACCGCTGCAATGCATCCGGAAAAGACAGCAGCACCGCCCGGGCCAGCCGGCCCAGCAGCCGGTTGCTCACGCCGGGCACGCTGTTCTGTTCGTGCAGCACCGTGGGCACGCCCAGCACGGCGGCGGCGGCCATGGCCGGGAAGGACGCATACCCGCCGAAGCCGGCCACCACCTGCGGCCGGAAAGATCGCACCAGCCGCACGGCCTGGACAAAAGCGCTCGCCAGCGCAGCCATGGCGCCCACGGCCCGCAGCCCCCGGCCGACGACCCCGCGCACCGGCAGGGCCAGAAATTCGATGCCCGCCCGCTGGCACAGCCGCCCCTCGGGGCCGCTTTTCCCGCCCACGAACAACACCCTCGCCTGCGGCCGGTTCCGGCGCAGGGCTTCGGCCACGGCCAGGGCCGGGAAAATGTGCCCGCCCGTGCCGCCGGTGGTGAGGATGAGCCGTTCCAGCGCCATCAACGTCCACCTCCCAGGCTGCCCAACGGCCGGTTGCCCCGCGGCTGACGGGAGAGATTCAGCAGCAGTCCCACGCAGACCATGGATCCCAGCAGCGAGGAGCCGCCATAGCTCAAAAACGGCATGGGCACGCCCTTGGGCGGGGCGGAACCGAGCACCACGGCCATGTTCAGCACGGCGCCCAGGGTGATGATCAGCGTCACCCCATAGGCGGTCAGGCGGTCGCGCAGGTCGTCCAGGGTCATGGCGATGTGGAAGGCGCGCCAGCACAGCAGCCCCATGACCAGAAACACGGCGGTCACGCCCACGAATCCCAACTCCTCGCCCACCACGGCCATGATGAAGTCGTTGTGGGCTTCGGGCAGGAAGAACAGCTTCTGCTTGGACGCGCCCAGGCCCGCGCCGAAGGTGCCCCCAGAGCCGAACGCGTACATGGACTGCACCAGCTGGTAGCCCGTATCCCGTGCATCGGCAAAGGGATCCAGGAAGGCGGTGAAGCGTTTCCAGCGGTATGGCGAATTGACGATCAGCGTCCATCCGGCCATCCCGGCCAGGGCCACGGAACCCACCAGATACACGAACCGCGTCCCACCCACCAGACAGATGAGGAACAGCAGCATGGTCATCATGGCGGCGCCGCCAAAGTCCGGCTGCAGGAGCATGAGTCCCGCGAAAATGCCGGTGACCACAAAGGGCGGCACCACTCCCACGCTGAAGCGGCCCACCAGATCCTGCTTTTCCGAAAAGAACCACGCCAGATACAGCACCAGGGCGATCTTGGCCATCTCCATGGGCTGGAAGTTGAAGAATCCCAGCTTGATCCAGCGCGAGGCCCCATTGACCTGCACCCCCAGGGGCGAGGCGATGACCAGCACCAGCAGCACCGTGGTGAGCACCAGCAACGGGTATGTCATGGCGTACACCCGCTTGATGGGCACGGCGGCCAGCACGCTCATGAGCACCAGCCCGGCCACGGCGAACACACTTTGCCGCATGAAAAAGTGATACGCTCCGCCGAACTGCCGCGAAGCCATGACCCCGCTGGCGGAAAGCACCATCACCAGACCAAAAAGGGTCAGCAGCAGGGTCAGCCCCAGGAGCAGAAAATCCATGCGGCCCAACCAGTCTGCGTCCATGGCGTGCCCGCCCGTCGCAGTCCCCAGGGGGGCGCGCGGCGGTGCCGGCGGGCAGGTCTTGGCGGCCTGCATGGCGATGCGGGCGGCGCTCATGCCTGTTCCTCCTCCAGGAGCGCGGCCACGCGCATGAAGTCCTTGCCGCGCTCGGTGTAGCTCGAATAGCGGTCAAAGCTGGCGGTGGCCGGAGAAAGCAGAATGGCCTCGCCGGGCTGGGCCTCGGCGAACAGGCGTCGGGCGGCCTGTTCCAGGGTATCGTCCCAGCTCAGGGGCGCCACGCCCTGCCAGGCCTGTTCGAACACGTCCCGATTGGCCCCGAACAGCGCCACCTGTCTGACTTTTTCCCGGATCAGCGGGGTCAGTTCCGTCAGATCCCCACCCTTGAACACGCCCCCGGCCAGCAGCCGCACCGGCCGGTCCATGCTGCGGATGGCCGCGGCCATGGCGTCCGGCGTGGTGGCCTTGGAATCGTTGACAAAGAGCACACCCTTGACCTCGGCCACGGGCTGGATGCGGTGCGGCAGGGGGGCAAAGGCGTCCACTGCGGCCTGGGCCTGGGCCTTGCTCACGCCGAAGCATGAGGTCGCCAGATACGCGGCCTGCACGTTGGCCCGGTTGTGCGCGCCCAGGAGCGCCCCGGCAGAAAGCTCGGCCTGCTCATCGAACCAGCGCACCGACGCGTGCAGACCGCCCCTCGCCTCAATGAGCGGCCGCAGGGAGGCGTGCACCACGGCCACATCCGCCGCGGTCTGCTGCGCGAACAGCATGCACTTGGCCTGCAGGTATTCTTCCATATCCGCGTGATAATCAAGGTGGTTGGGCGCCAGATTCAGGAACACGCCCACCCGGGGATGGAAGGTGGTGCAGGTTTGCAGCTGAAAGCTGGAGATCTCCAGCACCAGCACGTCTGCCGTCTCGCCCGAAAGCACGAACTCGGCCAGGGGCGTGCCGATATTTCCACCCAGAAAGACTTTTTTTCCGGCGGCTTCCAGCATTCTGGCGGCCAGGGTCACGGTGGTGGTCTTGCCCGAGGTGCCGGTCACGGCCAGGATGGGCGCCTGCACGAAGCGGGAGGCCAGCTCCATTTCCGCCAGCACCTGTGGCGGGTTTGCCTGCGGCAGGAAGGGCCGGATCTTGGCCACGGCCACGCCCGGGCTCATGATGGCCACATCCATCCCGTCAAACTGCCCGGCATGGTGCGGCCCGGCGGCGATCTCCACCCGTCCGGCCACGTCGTCCAGTCCCTGTTCCAGCATGGTCGCCACCTCACGGCAGCGGGCGTCCTGCTGATCGATGAGCCGCACGCGCGCCCCGGCAGCCAGCAGCAGCCGGGCTGCGGCCACGCCGGAACGTCCCAGGCCCACCACGGCGGCTCGGGTCTCGGCAAACAATTGGGGAATGGACGCATTCATGACGCACTCACCGCAGCTTGAGGGTGGACAGGGCCGCAAAGCCCAGCAGAATGGACATGATCCAGAAGCGGATGATGATCTTGGATTCCGGGATCCCCTGCAACTCGAAGTGATGATGCAACGGCGCCATCTTGAAGATGCGTTTGCCGCCACTCACCTTGAACCATCCCACCTGCAGAATCACGGAAAGGGTCTCCACCACAAAGAGGCCGCCCACAATCAGCAGCACCAGCTCCTGCTTGGCCAGCACGGCCACGAAGCCCAGCGCCCCGCCGATGGAGAGGGACCCCACATCGCCCATGAACACCTGGGCGGGGTAGGCGTTGAACCACAAAAAGCCCAGCCCCGCGCCGATGAGCGCACCGCAGAAGATGGTCGCCTCGCCCACGCCCGGGATGTAGGACACATACAGATAGTTAGATGCCAGCTTGTTCCCAGCCACGTACACGAACACCGCAAAGCAGACCCAGGCGACGATGGACGGGCCGATGGCCAGGCCGTCCAACCCGTCGGTAAGATTCACGCCGTTGGAGCAGCCCACCATGACGAAGATGGCGAAGGGCAGGTACAAAAGTCCCAGGTCTGGCGTGAATTCCTTGAAGAACGGCACGGTGAGGCGGGTGTCATAGGCCGGCTCGTAAATGAGGGCCGCCATGGCCAGCCCGGCGATGCCCACCTGCAGCATGAACTTGGCCCGGGCACTCAGGCCCATGTTCTTCTTTTTGCGGATCTTGGCGTAATCGTCCACAAACCCCACCACCCCGTAGCCGATGAACACCAGCAGGCACAGCCACAGGTAATGGTTGGTCAAATCGCCCCAGAGCAGCACAGAGGCGGCCACGCCGGCAATCATCAGCAGGCCGCCCATGGTGGGCGTACCGGCCTTTTCCATGTGGGCTTTGACGCCGTCTTCCTGGATGTACTGGCCGAACTTGATGCGCTTGAGCCAGCGGATGAACAGCGGGCCGATCATGATCGTCACCACCAGCGCCGTGAGCATGGCCCAGATGGAGCGAAAGGAGATGTACCGGAACACATAAAAGAAGCTGTATTCCGTGTGCAACGGGAAGAGCAGATGGTACAACATCAGCAGGCTCCTTCCGCTGCGTCGCGCAGTGCCGTCACATAGCGCTCCAGTCTGTTGGCGCGCGACCCTTTGAACACCACCACCACGTCGTCTCCTTGCCGTGCAAACAATTCGTTGAGGGAATGCACAAATGCTTCGGGAGCGGCGAGTTCCCGCAGGGAATCGGTCTCGCCGGCCCGGGCCAGGCCTGCAGCCACGGCCTCACGCTGTCCACCCGTCCAGAACACGGCCGCCGGAGCCAGTCCGGCCGCCTGTGCGCCAAGGGCCTCGTGCGCAGCCCGGGCGACCTCGCCCAGTTCGCGCATCTCGCCCAGCACCAACACCAGCGCGCCCTGCCCCGCCATGGCCCGGGCAGCGTCCAGCGCCGCGGTCATGGACAGGGGATTGGCGTTGTAGGAATCATCAATAAGGATCCACCGGCCGGCCCGCTGCACATGGAAACGCTGCTCCGGCAGCCCGGCCGTGGTCAGCCGTTCGGCGATCAGGTCGAGCGGTGCGCCCAGCGCATGAGCGGCGGCTGCCGCGGCAGCCAGACTCTGCGCCAGGAACGGCGCGGCAAAGGCGGTGTCCACCTCCACGGTTTCCCCGTGCAGGGACAGGACAAAGCGCCCGCCGGTTTCGGTGAGGCTGACGAATTCGCAACGACACGCCGCGGTGGCGGATTCCGTGCTGAACCACACGGCCGGGCGACCGGTTTCGGCGATGGCCTGGCGCAACTCCGGGGAATCCGCATTGGCCACGGCCACGCCGCCCTCACGCAGGGCGCGGACGAGCTTGCACTTTTCCCGGGCCACGGTGGGCACGTCGTGCAGGCCTTCCAGATGCGCCGCCCCGGCGTTCACGGCCACCACCAGATCCGGTTCCAGCATGGCGGCCAGGGAATCCATGTCCCCCACAAAATTGACACCGGTTTCCATGATCCAGAAGGCTTCCTCGCCCGTGGCGGCCAGCATGGAGCTGGGCAGCCCGATGTGGTTGTTGAGATTCTTGTGATTCTTGGCCACCGGCCCCAGGCCTTCCAGCAGATGGGCCAGCAACTCCTTGACCGTGGTCTTGCCAGCCGACCCGGTGACGCCCACCACCTTGCCGCGATATTGGCAGCGGTGGGCCAGGGCCAGCCGTCCCAGGGCCGGCACCACGGCCTCCACGCGCAAAAGCGGCAGGGGGGCGTTCGGGATGTCGCGTTCCACCACGGCGGCCAACGCGCCCTTGGCGGCCACATCCGCAAGGAAATCATGGCCGTCGAAGCGCTCGCCCGGGATGCAGAAAAACAGCGTCCCGGCCGCCGCGGTGCGGCTGTCTGTGGAGATGGCGGCAGGCGTGCGGCCCTCGGCCTCGCAGACGGGCAGGGCTGCCTGCATGGCGGCGGCGATCTGGCGCAGGGTCATGCGCATGGCGGCACACTCCCCAGCACGTCGCGGACCACCTGCTGATCGCTGAACGGAAATTTGGTGTCCCCGATGATCTGATAATCCTCGTGGCCTTTGCCGGCGATGATGCAGATATCTGCCTCGTCCATGCTCTCCAGCGCCGCAGCGATGGCCTCACGGCGGTCGGCCAGGCGAAGAATGCGCTTGCAGTGTGCCAGTCCGGGCATCACATCGTCCATGATGGCGTCAGGGTCTTCCCTGCGGGGATTGTCCGACGTGAGCACGGCCACATCGGCATAGCGGCACACGGCCCGGCCCATGAGAGGACGCTTGCCGCGGTCGCGGTTGCCGCCGCAGCCAAAAACCACCAGCAGCCGGCCGCGGCGCAGCATGTCCAGGGCCTTGAGCACGTTTTCCAGGGCGTCGGGGGTGTGGGCGTAATCCACGAACACATGGCGTCCCCGGGCGTTGGGCACCCGCTCCAGCCGGCCGCACACGCCGGCGAAGGATTCCAGGGCCTGGAGGTCGTCCACGGACAGGCCGCATTGCAGCGCCATGGCCATGGCCGCCAGCAGGTTGGAGGCGTTGTGTGCGCCCACCATGGGGCTGCGCAGAATCCAGCGCTGGCCGCGGAAAGCGCATTCCAGAGTCAGCCCGCTGATGCTGTGCTCCAGTATGCGGCCCTGGAGCAGCCGATCCTCCGGCAACTCCACCAGCGGATGCAGGCCGAAGCCCACGCTCTGCGGCAGCCGGGTCAGCAGGCGGGCGCCGTAGGCGTCGTCGGCATTCAGGGCCACGGGCTTGTCCTGGCGGGGGGTATGGAGGAAGAGCCGGAACTTGGTCCGGGCATAGTCTTCCATGTCTGCATGATAATCCAGATGATCCTGGGTAATGTTGGTCAGCGCCGCGCCATCGAAGGCCAGGCCGGCCACGCGCTGCTGGTCCAGGGCATGGGAGGCGACCTCCATGAAGGCGATCTCCACGCCGGCGTCCTGCATCTCCCGCAGCATGCCGTGCAGTTCCAGACAGCCCGGCGTGGTCAGGGAGGCGGCGCGATCCACGCCCGGCCAGCGGTACGAGACCGTGCCCAGCACCCCCACGGCCTTGCCGGCAGCCTGGAACAGGTGCTCCAGCATGGCGCAGATGGAGGTCTTGCCGTTGGTGCCGGTGATGCCGATGAGGGGGAATCCCAGACGTTGCGTACCGAAGCGCACGCCGGCCAGCTCGCCCAGCATGGCGCGGGGATCGGCCGTCCGCAGGACAGGAATGGGCAGATCATCCGGCAGTCTGGCGTCTTGCGCCGCCACCAGACACACAGCCCCGGCCGCAGCCACCTGGGCGGCAAAGGCTGCGCCGTCAACGCTGCCGCGCAGGGACGGCAGGGCCACGAAAACGTCTCCGGCCTGCACCTTGCCCGAGTGCGACGCCAGCCCGGCACCCTGCCGCAGCAACGTCAGCACGTCGTCATGCGAAATGGAAGAGATAGCGGCACGGTTCACGATGCCCCCCCGTGTTTGCCGAGCCACAGCACGCACTTGGCGCGTGCATTTTTGTCCTTCACATCCCAGGGCGACCCGGGAGGCGGCTGCTGCCGCGACACCACCAGCCCCTGCCCCTTGATTTCCGGCAGCACGCCATACCGGGCGAACCATTCCATGGCTGTGCGCAGGGAAGCGCCGCGGAAATCCGGCACCTGCCCTTCGGCCACGGCGATGGGTTCGCGTTCCCTGGGCAGACGCGGCTCGGGAGCCGGAGGCGGGATCTCCATGGAGGCCCTGGTCACCGGCAGGCGCACGCTGGGGCCGGAGGCCGGGGCCATGGGAATCAACCCTTCGGCCAGCATCTCCAGGGGCGGTTCTTCTTCGCTGCCAGCCGCCAACAGGGAGGAGGCCTCGGGCAGCGTGCCCATGGAGGCCATGGTCTTGATGGCGATTTCCCGGAATGCCGGTGCCGACACCACGCCGCCGTAATGGCTGGTCTGGGGTTCGTCCACCACTACTGCGATGAGATATTTGGGGTTTTCCACCGGCAGCAACCCCACGAACACGGCTTCGTACTCGCCGCCGTAGCCGCCGGTGGGCCGGGCTTTCTGGGCGGTGCCGGTCTTGCCGGCCACGGTCACGCCGTCGATCTTGGCCTTGCGGCCGGTGCCGTTCTGCTCCACCACTTCCTGCATCATGCTCAGCACATCCCAGGTGACGCTGGGATCGAACACCCGCACGCCCGGGCTGTCCTCCTGCAGCGCCGGCTCCTTGATGAGCTTGAGGGGCCGCAGCACGCCGTCATAGGCCAGACACAGATACGCCTTGGCCAACTGGGGGATGGTCACCGAAAAGCCCTGCCCGAAGGACGCGGTGACGGTGTCGATTTCCTTCCACGCCCCTGCCGGCCGCAGGATGCCCGCGGCCTCGCCCGGCAGGCCCAGGCCCACCTTCTGGCCAAAGCCCAGACGGGCGAAGTAGTCCCGGAGCTTCTGCTTGCCCACCTGCAGGCCCAGCTTGGCGGTGCAGATGTTTGAGGAGTAGCGGATGATCTCGCTCATGGACAGCTCCCCGTAGGGATGCGTGTCCCGGATGCTGTTGCGGCCCACGCGCCAGTTGCCATGCTCGCAGAACAGGCGGTCCTGCCTGGCCACCAGCCGTTCCTGCAGGGCCACGGCCATGACCAGCGGCTTGATGGAGGAGCCCATTTCCATGGCGTCGATGGCCATGCCGCTGCGCCAGAGCTTGGAGGGCGCATCGCGGAAGGCGTTTGGATTGAAGAAGGGGTACTCGGCCCAGGCCAGCACCTCGGCCGTAGGCACGTCGATGACGATGGCCCCGCCCCAGCGGGCCTTGCTCTCGGCCACGGCCTTGGCCAGGGCTTCCTGGGCGTGCATCTGCACGGTGGCGTCCAGGGTCAGGCGCACGTCGCCGCCTTTGCTTTCCAGCAACTGATCGGCGCCGTCGTTGCCCATGGACATGGACCTGCCCGCAGCGTCGCGCTGCCAGCTCACCGTGGCCAGCTTGCCGCGCAGCACCTCGTCGAAGCTCTGCTCCACACCGGAGAGGCCCTTGTCGTCCAGCCCCACAAAGCCCAGGAGCTGGCCGGCGAGGATGGTGCTGGGGTACTGGCGGCCGTATTCGGGTGTCAGGTACACGCCGGGGAGATTCGCCTCGCGCACGGCTGCGGCCAGGCGGTCGTCCACCTGACGGCGCACCCAGACGAACGGCTCCTTGCTGCTGAGCTTGGCATAGGCCTCCTGCCGGGAAATGCGCAGGGCCTTGGCCAGCGTCGTGGCTGCCTGCGTCGGGTTTCCCACTTCGGCGGGACGGCAATAGATGGAGGCGAACTCCACGCTTTTGGCGAGCACCAAGCCATGACGATCGAAAATCTGGCCCCGCGGACCGGCCACCTTCAGGGATGCCAGATGCTGCCGCCGCGCCATGGCCGCCAGCTTGGGGCCCTGCATGATCTGCAGTTGCCCGGCGCGCACCCACAGCAGCGCCCACAGCACGCCGAACACGCACGCCACGATGGTGAGCTTGAGCCGGGCGGAAAGCAGGGCGCGGGACTTGCGTTCCTTGTCTTGCCGGGAGGCATGCCCGGCCGCTCCCGGAGGCCGCGGCGGCGCGCCCCGACCGGCGGAACCAGCAGGACCGGAACCAGCGGGTTTGACGGGTTTGACGGACACGAGCGCCCCGACGGCTCGCCAAAAGGCTGCCATGCCGCCGGAAACCTCCACGGCCGTGCCGCGTGCAAACGAGGACGCCCTGCTCCCAACCCGGGATGCGGACCGCCGCTTGTTTGCCACATGTCTGTTGCGCGCCACGCCTGCCATCTGCTCTGCTTCCTGTCTTAAGGCGCCGTTGTTGCGCCCGTTTCGCCAGCCATGAGCCCCAGATTGCGAATCTGCCCGGGCTGGGCCGGCTGCAATCCCAACGAACCGGCCATTTCCTTGAGTCGATACGGAGAAATGAGGTTCTCCCGTTCCAACTGCAGCTTGCTCACCAGGGCGGCCTTGTTCTGAATCTCTTCTTCGATGGCCCGGTACCGGTACGCCAGATCCACCCGTTCAATGTTCAGCCATACATGCATCACGGCAAGCACCAGGGTGGTGCCGCCCAAAAAAATCCCCCGCATGACAAAGCGGGAAAGCAGCCCCGAGATGGCGCCGGAATGTCCCTGATTCGTATGACGCATGGCATGCACTCCCTGGACCTTTGCCGAACGGCGGGTTCAGGCGGATTGTCCGCCTTCGGATCGGGACAACCGTTCGGCAGCCCGCAGCTTGGCGCTTCTGGCCCGGCTGTTGGCTGCCTGTTCGACCTCGCCGGGGATGATCGGCTTTTTGGTCAGCACTTTCACGGCCGGCGTCTTGCCGCACCGGCACCAGGGCGGGGTGCGGCCGCAATCGCAACCGGCGGCCTGCTCCCGGAAAGCCAGCTTCACCAGACGGTCTTCCAGGGAATGAAAACTGATCACCGCCACGTGCCCGCCCACCTTCAGGCGGGGTACGATGCGCTGCAGAAAGGCGCTCAGCTCTTCCAGTTCGCGATTCACCGCCATGCGCAGCCCCTGAAAGGTGCGGGTGGCGGGATGGTTGCGCGCCATGCGCCGGCGCTGCGGCGGGTAGGCCAACGACACCGCCTCGGCCAGATCTGCCGTGGTTTCAAAGGGCGCCCTGACACGACGGCTCGCAATGGCCCGGGCGATCTTGCCGGCCAGGGGCTCTTCCCCCAGATCCCGGATGATCTCCTTGAGGACCTCCGCACTGGCGTGATTCACCAGCTCCAGGGCCGAGGGGTCGTCCGCGTGCTGGTTCATGCGCATGTCCAGGGGGCCATCATGCAGAAAACTGAAGCCGCGGGCGGGGTTGTCCAACTGCAGGGAAGAAACGCCCACATCCAGCAGCGCGCCGTCCAGTTCGGTCCAGCCTGCCGCGTCCAGGGCGTCTTCAAATTCGCTGAAGGGTGAATGCACCAGCCGCACGGCATCGCCGAACTCGGCCAGCCGCTCCCGGGCCAGGGCCAGGGCCTGCGGATCACGATCCAGGCCCAGCAGCTCGGCCCGGCCGCCCTGTTTCCGCACGGCATCCAGCACGGCCCAGGCGTGTCCGCCCAGCCCCACGGTGCCATCCAGGTATCGGCCGCCCGGCTTGGGATCCAGCAGCTCCAGCACCTCCTGCACCAGCACGGAAACGTGCCGAGGCGGCGACTGCACTGCCATTCCCCCCTGCTCGTCGACGATCTGCCCTGAATCTGTCTGCATGGTCGCGTTGTCCGTCATCGCCCTGCCCTACAGTGGCAAATCTACCCCGCGGTCCACCAATTCGGCGGCCACATCGCTGAAATCCTGTTCCAGTGTCCGCGCCAACAGTTCCGGACTCCAGATTTCAAACTTTTCCAACTGCCCCACCAGCTCCACGTCCTTGTGAATCCCGGCATAGACCATGTGCGCATCAGAAAGCCGCACCCTGCCCTGCGCATCCAGTGTCAGTTCTTCGGCGCTGCCAATGATCAACCGGCGAAAATCCCGCAGCTTCCGGGAGGCGTTCTGCACGGAGGCCAGGGAGGCCTCAAACACCTGCCAGTCAGCCATGGGAAATCCGGCCAGACACCCGTCGTAGCATGTGAGCATGAACGTATTGCCGTCGCCGCCCCGTCCGGGCCGCGAGGCCAGCACCTCTCGAAACGCGCTCGGCAGCATAAGCCGATGCTTGGGATCGAGACTGCGCTTCAAACGCCCGCGGAACAGGAGCTGGGACTGCATGGCCTCCCCCCCGCGGGCCGCCACCAAAAACCGGGCTGGCGAACCGGGACTTACCACTTTTTACCACAATTTCCCACCTCATCGCCGGAATTCTAGGAACTGTCAAGGAGCACTGCAGCTATTCCTCTAGACCATCTCTATAAGAACTTTAACAAAAAGTAAATCGGATTCTGGAAAAATCTCCAACCCCCTTGAACTGTTGCATTGGAGGCTTGCACAGTCTGGGCATTCATGCCAGAGTTGAACGATACCATCTTGCTGGACAGCAGGTGCAGTTGCGGCGTTGCCGTTGCACGCCGAAAGAACGCCCCTGGGCCAGGACGACAGGTGTTTTGTCACGGCGGTGCATACCGCCTCAACACTGCAACAGTGGGGGGGGAGTGTCCCCTTACGGGAGCGAACGTGCATGGCTGCAGTGAAAAGCCCCATTCCGGACAACGTCACTGAAGAGTACTACCAGATCAGCCAAGAGATATTGGTCAGCTTTCCAAAGTACAGGCCGCCCCTCGACTTTTTCAGATTCCGAGAGAGCATTGCCACCCTGGAGCCCTTCTCCCGCAAGGGGCAGCGCTTGAGCAACCAGCAGGTGGAAGAGTTGGCGGCACTGTGCGAGCAAGGCGTGCTGTTTGTGGCCCGGTCCGACCACCCCATCTACTCCACGCACATCTGCAAGCAGCTTGATCTGGTTCTGGTGGACGCCAACCTGCGCGAGGCCGAGATTGCAGACATCTTCATCAAGGCCTTCAACATGCGGCTGGAGGCGTTTTTCGACCAGCCCGTGCAAATGGTGTTCGACGCGTTGTATCGCGATATCATGGTGCTCACGGAGTATCTTGCCCAGGACGTGCACCGCATCCGCGCCCTCATGCGCCGGCTGCAGACCAAGCACTCCCTGGTGACGCATTCCGTGAACTGCGGGGTGGCGGGGTTGTGGCTGCTCCTCATGTGGCGCAAGGGCGACGTCAAGCGCCGCGAGCTCGATCGCAGCGCCATGGCCGCCTTCCTGCACGACATGGGCATGTGCAAGATTCCGTCCTTCATCACCACCAAAGCCCTGCCCCTCACCCAGGAAGAACGCGGCAAAATAAACACCCACCCCGGGGCGGGCCTCAAGCTCGCGGAAAAGCTGGGACTGGCCTACGATGAAATGAAACAGGCCATTGTTGAGCACCACGAACGGCTGGACGGCTCCGGCTATCCCCGGCGGATTTCCGAGGGCGACATCAGCAACTTCGGCAAGCTCATGGCGGTGGCGGACAGTTTTTGCGCCATGATCACCGACAGGCCCTACGCCACAGCCATGCCACCCAAGGATGCTGCCAAGGCCCTGTTGGATGATGGCGACCGCTACGACTCACGATTTGCCAGGCTGCTGCACACGGCCTTCGTGTCCAGCGAATTGTAACACCACCTCTCGGGATGTTGGACGAGAAGCGCAAGAGAGGGGAGCACCTTTTTAACAAGGCCTCCCCTCTCGCTCGAATCTTTTTCAATGGAGCCCGGTGGCGAAACCGCCCTACCCCGACGCGCCGCTGACCCCTGCGCTTTCGAAGGTGGCCATCTCATTGATGACGGCCGCGGCGGCCCGCAGCACCTGGCAGCACAGCACAGCCCCCGTGCCTTCGCCCAGGCGCATGCCCAGGTGCAGCAGCGGCGCGCCGCCAATGCATTGCATGATGGCCTGGTGCCCCGGCTCTGCCGAGGCATGGGCAAAGATGGCGTATTCCCGCACCAGGGGCTGAAAGGCCTGAGCCGCCACATACGCCGCCGTGGCGATGAAGCCGTCCACCACCACCAGCATGCCGCTGGCCGCGCCGCCAAGCACCAGCCCGGCCATGCCGGCAATCTCCAGCCCGCCCAGCGCCGCAAGAATCCCCAGGGGCTCCCCGGCACGCAACACGTCCGCATGGCAGGCCAGGGCCTGGCGCACCACATCGATTTTCTTTTCGATGCCATAGGCGCTCAGACCGGTGCCCGGCCCGACCACGCCAGCCGGGTCCAGCCCCAGGAACGCGGCGAACAGGGCCGAGGCGGCAGTGGTGTTGCCGATGCCCATTTCCCCCAGGCACAGGGTGCGCACGCCTGCGGCGGCGGCCTCCTGCGCCAGTTCGATCCCAACTTCCAGGGCGCGCTGGCACTGGGCGCGGGTCATGGCCGGACCATCCAGGAAATTTGCGGTGCCCGGGGCCACCTTGCGCTGAACGAGGGTGGGATGCGGCGGGAATTCGCCGCCGGCGCATCCAATGTCCACCACCTGCAGCGCGACACCCGCCGAACGGCACAGAACATTCACGCCCGCGCCGCCATTGACGAAATTCTGCACCATCTGCCGGGTGACAGCCTGGGGAAAAAGGGACACGCCCGGCCCGTCCGGCCCGGCGACACCGTGATCCCCCGCCATGACGAGGCACCGCACCGGGTCCACCTGCACAGGCAGCACGCCGCCTTGCAGCCGGAAGAGCAAGGCGGCCATTTCTTCCAGCCGACCCAGGCTTCCCTGCGGCTTGGTGAGGCTGTCCAATCGGGCCTGGGCCAAGGGACGCAGGGACGGGTCCGGCACGGTCACGCCGGCTACGGCCTGCTGCAGCAAATCACTCATGGGCAATTCATTCCTTTAACGATTCCATGGCATTCACCAGATCCTGCAGATCTGGCCGCAAGTTGATGTCGTGCACGTCGATGTAGCGGATGATGCCCTTGGTGTCGATAAGGAAAATGGCGCGTTCGCTGGTGCCGTTGCTGCGCAACACCCCGTACTTCCTGGCCACCTCGCCGTGGGGCCAGAAGTCCGACAGCACCGGGAACCACAGGTTGGGCATTTGGCGTGTCCAGGCATGCAGGGTGGGCACGTTGTCCACGGTGATGCCCAGCAGGATGGTGTTGTGGGCGGCGAAGATGTTCTCCGTCATGCAGTAGCCGGGCCACTGATCGGAACACACCGGGGTCCAGGCTGCCGGCACGAAGGAGAGCATGACGTTCTTGCGGCCGCGGTACTGGGAAAGCGTCACCGTCTCGCCGGAGATGGCCGGCAGGGTAAAATCCGGGGCCTCGTCGCCCGGTTTGAGATGCGTCTGACTGTCCACCGGGGCGAGCGTGCCGGTCTCAAACAACAGGGAGGCGTCCGTCTCCGCCTGCAGGGGTGCAGCCGTCAACATGATGCAGAGTGTCAGGAACAGGCAGACGCGCATGGGCGACTCCTTATTTGGCGGCAGCCACGCCGGTTTTCTTGAGCAACAGGGTCAGGAACGCCTGAGGATCTTCAAATGCGCCTTCGTGCAGAAACAACACCTTCCATGCGTCGCCTTCGCGCTGGGCCAGCAGATAATGAGGAGTGCCAACCCGGCCGGTGGCCTCGCAAATGGAGAATTCCTTGTCCGGGACCAGGGGGAAGGGGATGGCGTACTGCTCCCTGAACACGCCGACCTCAAAGGCCGAATTGCCCACGCCCAGCCCCAGCAGGGTGATCTGCTTGTCCAGCCCGCGCCGGACCATCAATTCGTACATGGCCTTGATGTGCGGGGCCTCACGCTGGCAATGCGGGCAATACATCGAATAGAGTTGCAGCAGCAGGAACGGGGTACGGATGTCCGTCAGGGCAAAGGGCTTGCCCTCGGGCAGGCCCAGGATCGCGGCGTCCCTGGCGGTAAGGGGGCCGGCGAGGGTGATGGCCGGCAGGGCCTGTCCCTCGGCCGTCTTGCCCTCAACGGCCGGAGGCGCTGCAGCCTCGGCCGCAACAGGGCCATACAGCCCCAGGCACAGGGCACACAGCAGGACAACACGAATGGCAACGGCAAACGGCATGTTACTTCCTCACGGATGCTGGGCGGTTTCGTCGTAGGGACGCACGGTGAGCACGGGGACGGGAGAATTCTTGGCGATCTTCTCCGCCACCGAGCCGAAGACCATGCGCTTGAGGCCGGCATAGCCATGGGTGCCCATGACGATGAGATCGACCTTGGCTTCCTTGGCCACAGCCAGAATGACTTCCGCCGGATACCCCGTCTCGACCCGCAGGATCGCGTCCGTCTCGGGCAGCAGCTCCGCCTTCAGGGCGTGCATGTTCTTCACGGCGCCCTCATGCACGGCATTGGCAAAGCGGGCGATATTCTCCATGCCCACCTCCACCGCCGTGAACCGAAGCATGGGGCGGGACACATGCAGCAGCACCAGCCGGGCCTGCAGGGCCGTGGCCAGGTCCTTGGCGTAGGCCACCACGCGCGGCGTGGCCGGGGAGAAATCGACGGGGCAGAGAATGGTGCCGAATCTGGCCATGCGGGGGCTCCTTCCGGGCTGGCGGTTGCTGCGGCAGGGGAGGTGCCGGCGGCGCGAGGGGTGGGCATGGAACACACTGTGTCTGGCAGTGTAGCCCAGGGGTTGCGCGACTGGGAAGATTTTTGTGGCGGGCTGAAAAAAAATTGGGCGGTTTGAAAAAAAGTTGTTGACGAGTGAGGCCATCGTGCGTAGACACATTTCTCCACACGGGGCGCATCGATTCACTCCGACAGAACGATGTGCGCGTGGGCGGATAGCTCAGCTGGAAGAGCATCGGCCTTACAAGCCGAGGGTCACAGGTTCGAGCCCTGTTCCGCCTACCAAGTGTGACAACGCGGAGCCGTAGTTAAGTTGGTTATAACGCCGGCCTGTCACGTCGGAGGGCGCGAGTTCAAGTCTCGTCGGCTCCGCCAGAACGTACCAAGCAGCTTGGCTGCTTGTGATGACCCCCGAAGGGCTTGCCCCTTCGGGGGTTTATCTGTTCTGCGCCAGTGTATTGTTGCTCGGGCTATTGCGGCGTCGAGGCAACGCCGGGGCGTCAGCAAAAAAATACCGGGCGCTGAACCCGCATCAGTTCACCGCCCGGCATCGAAAGAAGTCTTTGGAGAGGTATCCCTCTCGCACCGACCTTTTCGCGGATAATTTTCTCTACTCCCCGGCGCAGACGCAGGGGGCCATATGATCCGGCGGGCCGACACCCAGCCCCGGCGCAAAGGCCGTCTCCAGGCAACGATGCAGGTAGCGTTGCGCGCAGACCACGGCGTCTTCCAGCCCCAACCCCTGGCCCAGCCCGGCGGTAATGGCGGCGGAGAGCGTGCAGCCGGTGCCATGGGTGTGCTCGGTCTCCACGCGGGGCATGGGCAGGGCCACAGGAGCCTGGCCGGGCAGGCCCAGCCAGTCCGTAAGCCGGCCGCCCACGTCGGCGGTCTTGTCGAAGTGTCCACCCTTGAGCAGCACCGCGCCCGCGCCCAGGGCCAGCAGCCGGCGGATGGCCTCGGCCACGTCGGCCGGGGAGGCGATGGCCATGCCCGTGAGCCGTTCGGCTTCAGGGCGATTGGGCGTCACCAGGGCGGCCAGAGGCAGCACGCGCGCCGTCAGGGCCTCCACGGCGTCATCCTGCAGCAGGGCATGTCCGCTCTGGCTCATGCACACGGGATCCACCACCAGGGGGAAGGCGGTGCCGGCCAGACGATCGGCCACTGCCTCGATGATGGCTGCGGAAAAGAGCATGCCCGTCTTGGCGGCGGCGATGGGGAACCCGGTCAGCACGGCGTCCAGCTGGGCGGCGACGAATTCGGGCGGCGGGGCATGAATGCCCGTCACCCCCAGGCCGTTCTGGGCCGTCAGGGCGGTGATGACTGTGGCGCCAAAGCCGCCCAGGACGGAAAAGGTCTTGAGATCAGCCTGAATGCCCGCGCCGCCGCCGGAATCGGACCCGGCGATGGTCAACAGACAGGGCCGGCTAGCGGGGTGCGCTCCCCTGGGGGGCTGGGACGGCTGCGGTGTCTGATTCATCGAACACGCACTCCTTTTCGATGTTCTCCGGCTCCACCTGCACCTCGCGGATGCCCTTGAGGCTCATGCCGGACTGGGCCATGACGTACAACGCCGCCAGCACCGTGGGCACGAAGAACATGAATCGCAGCACCAGGGCGATGGCCAGGGCGGTTTCCCGCTCCACCTTGAACAGGGACATGGCGAAGACGAACGCCCCCTCGAACACCCCGACCCCGCCCGGCGAGGACGGCGCGGCAAAGCCGATGGACGCCACCACGAAGACGGTGAGGGTCTGCGCGAAGGTCAGATCCAGCTCACCCATGAGCCAGATGGCGGAAAAATACACCACGGCAAAGCCGGCCCACACGATCAGGCTGTAGCCGGTCAGGGCGGCAAAAAACTGAGGGCTCACGCGACACTGCAACTGATGCATCACATCGTGGAACAGGTGCTTGACCTTTTCCCCGGGCAGCATCTTGGCCACCAGGGCAGACAGGCCTGGCTTCCAGCGGAAGAGGATCACCGTGGCCCAGATGCCGCCCACCACCATGCCCAACGGCGCCACCACGATGTTCTTGCCCAGCAGCACCGCCGCCACCAGTCCCATGAGCAGCAGGATGTTGAGGTCGAAGAACCGTTCCCAGAAGATCATCCCCAGGCCCTTGCCCAGGGTGAGGCCGGTCTTCTTGCGCAGGTAGTAGGCCTTGGCCACCTCGCCCAGTTTGGCCGGCAGGATGTTGTTCACCCCCAGGCAAAACACGCTGGCCTTGAGGGACACCAGCAGCGAGGCCTGCCAATGCGTCAGGTAGCTGATGCGCAGGGCCACGGGCAGGTACTGCGCCACGGACAACACCCCCGTGACCAGCAAGCCAAGCCAGCCGAACTGCTGCACCGCCAGCCAGAACTTGTCCCACTCCAGGCCCCAAAAGGCGTACACAAGACAGCCGCCCACCAGGGCGAAACGGAAGGCCGTACCAAGATGCTTCATCAGATGCGAAGAGCTGCTAGCCATGGAATATTCAGGGGGGTTCGTGCGATTGCAAGGCCGGGACGGCCCTCCACTACCTGCTTCACAGGGCTGCGTCCAGCAACATGTTGTTGCGATGGACCGCCTCTTCGTACAGGCCGGGGCCGAGCACGGCTTCGATGTCTGCCAGCTTTTTGCCCATGATCTTGCGCAGATCCTGGGCCCGGTAGTTCACCAGTCCCACGCCCAGGCAGCGGCCGTCCAGACCGCAGATGCGCACCAGCGCCCCGCGGCCGAAGCTGCCTTCCACCCCGCGAATGCCAATGGGCAAGAGACTCTTGCCATTGGTGGTCAGGGCATTGGCCGCACCGTTGTCCACCGTCAGGGTGCCCACGGGCACGGCATTGTAGGCCAGGCGATACTTGCGCTGGGGAATGCTTTTGTCGTGGGGTACGATGAAGGTGCCCAGGGCCTCGCCATCCATGGCCCGCACCAGCGCGCCGGAGATGCGGCCGGAGACGATGAGCGTGGGCGCGCCCAGCTGGGCCGCGCGCCGGGCCGCGCGCAGCTTGGAATACATGCCGCCGGTGCCCACGGCGGTCTTGCCGGAGCACATGGCTTCAAGATTCAGGGCATCGATGTCGTCGATGTGATCCAGCCGGCGGGCGTCGGGATCGTCGGCAGGGTTGGCGGTGTACACGCCATCGGCGGAGGTGAGGTTCACCAGCAGGTCGCCTTCCACCACATTGAGCAGCAGGGCGGCCAGGGTGTCGTTGTCGCCGAATTCCAGCTCTTCCACCACCACGGTGTCGTTCTCGTTCACCACGGGCACGGCGCCCCAGTTGAAGAGCACGCCGAAGGTGTTGCGGGCATTGAGAAAGCGGCGGGGGCTGCGCAGGTCGTCCCGGGTGAGGAGCAGTTGCGCGGTGACGATGCCGCGCCGGGCGAAGGCCTGATCGTAGGCGTGCATGAGCCGGCTTTGCCCCACGGCAGACGCGGCCTGACGATCCGGCATGCCCTTGATGACGCGGCACTTTTCCGAGGTGCAGATCACGCCGCGCCCTGCGGCCACTGCCCCGGAGGAGACCAGCGCCACCTGCAGCCCGCGGGCCATGAGCTGGGAAATCTGGTCGGCCAGCTGCTCGATGACGGCATCGTCAATGCCCGTCTTGCCGGTGAGCACTGCGCTGCCCACCTTGACCACCACCCGTCGCGCCTTGGCCAGCCACTGGCGACGCACCGCCAGTTGGGCATCATCCTGCGTCGTTGTCATGGCGTGATCCCTGCTTACGGCCGGCGTGCCTGACCGTCCTGACTGGCCTGACTGGTCTGGCAGTCGCCCTTGACGTGGGCGAGCATGTCCCAGATGGCCGCCAGCAGTTGCTCCACCCCGCGTTTTTCCAGGGCGGAGATGAAATAGACGCGCATGCCGTCCGCCTGGGCCCGGGCCTTGAGGGTCTGGATCTGTTCGGGCGTCAGCAGGTCGATTTTATTGAGGACGCGCAGCTGCGGTTTTTCCAGCAAGGCGGGATCAAAGGCAGCCATCTCCTCATCCACCAGCCGGAAGCCGGACCAGGGATCAATCTGCTCCTGCTCCTCGTCCTCGGCCGGGTCATAGACGCGCTGGTCCACGTCCTCGGCGGAGAGGATATGCACCAGGCAGCGCGTGCGTTCCACATGCTTGAGGAAGCGCACGCCCAGGCCCTGGCCAAGGTGCGCGCCTTCGATGAGGCCGGGGATGTCGGCCATGACGAAGCGCTCGCCCAGGTCTGCGCCAGGACCTTCCATCACCACGCCCAGGTTGGGCGTGAGGGTGGTAAAGGGATAGTTGGCGATCTTGGGACGCGCCTGGGATACGGCGGCAATGAACGTGGACTTGCCGGCATTGGGCAGGCCCACCAGCCCCACATCGGCCAAAATTTTCAGCTCCAGCCGCAGCTTGCGCTCCTGGCCGGATTCGCCGGGCTGGGCAAAACGAGGTGCGCGCATGGTGGAGGACTTGAAATGGACGTTGCCCTTGCCGCCACGGCCGCCCTTGACTGCCAGCCAGCGCTTGCCGGGAGTGTCCAGATCGGCCACCAGCACACCACGGACGCCCTCGGGGTTGGCGTTGATGGCGTCGTCCTCGCCTGCGGCATCGTCGTCGCAATCGTCCTCGCAACTGGCGATGCAGCCCTCGTCATCCATGGGGACAGGATCGCTGCCGATGTCTTCGCTGTCGTCGTCATCGGGCTCGTCGCCGGTGTAGCCGTCCAGGGCGAGCATTTCCTCGATGTCCAGGGGCTCGTTGGCGCGCCAGTTGAGCTGGGGCGGCGCCAGGAAGCCGTCCTCGGAAGGGGCCTTGGGCGTGTCTTCCACCTCGGCCTTTGGCAGGGGCAGCTCATAAATGAGGGTGCCCACGGGCACCTTGATGATGAGATCCCGGCCCGCACGGCCATAGCGCTGCTGGCCCATGCCGTACTGGCCGTTCTCGGCGCCGTAGCGACGCTTGAGACGGAAGTCGTACAGGGTCAGCAAATCTGCGGTAGCTTCGAACCAGATATCGCCACCGTGGCCGCCGTCGCCGCCATCGGGGCCGCCGCGGGGGATGAACTTCTCGCGGCGAAAGGAGACGCTCCCGCGCCCACCGTTGCCGGAGCGCACGGTGATGACAGCTTCGTCAACGAACTTCATGGAGAGGCCTCGGGCACGCGCCAGAAAAACACGATGACAAAGAGGGCGAAAGACGCAAGGCGCCCTTCACCCTCTTCCAAAAGCATGGAAACGCGCAGGCCTAGGCCTCTGCAGCAGCAGGGGCTTCCGCCGGCAGCACGTGCACGCGCGTTTTGACCTTGCGGTTGCGCAGGTACTTTTCGAACTTCACCACGCCGTCGGCAAGGGCGAAGAGCGTGTAGTCGCTGCCCACACCGACATTCTTGCCGGCATGGAATGTGGAGCCAACCTGGCGGACGAGGATGTTGCCCGCCCGCACCACCTGGCCGCCGAAGCGCTTGACGCCGCGCCGTTGACCCTGTGAGTCGCGGCCGTTTCTGGAACTGCCGCCTGCTTTTTTATGTGCCATGGGTGCTTCTCCTTAGGCGATGGACGTGACCCTGAGGGTGGTGTAGCTCTGGCGATGCCCTTGCTTCTTGCGGGAATCGTTGCGACGCCACTTCTTGAAGACCACGACTTTCTTGTCGCGGTAGTGCTCCACCACTTCGCAGGAGACGGTCACGCCGTCCACATAGGGATCGCCAACTTTGGTCTCATCCCCGGACAACATGAGCACCTTGTCCAGCTTCACTTCCTGGCCGGGTTCGGCCGCCAAAAGATCCACATCAACAAGGGTGCCTTCCTGCACCTTGTACTGCTTGCCACTGCATTCAATAATTGCGAACATGATTTCCTCCGGCATGGGAAACAGGCGTATTACCTCATGCCTGGCATGGCGTCAATGGAATTCTTCTTGCCGGTGTCCCATTTTTTCGTCAGCCCGAAATACTCAAGAATCTTGAAGCCTACAGGATATCCGGCATACGGGTCCCCGCCCCGGCCTGCGGTGGCGGAAAGGGAAAGCAGCGTCACATCGGCCCCGGCGGCGCAGTGCTCGAAGCGTTCCCAGATGGCGTCGCCCTGGGTGAAGCGGGTGTACTGGGTTGCACAGCGGTTGCTGCGCGCCCAGAACATGGCGCTGCGGATGGCGGAGTTCATGGTCCGCAGGCCTTCGCCCAGGGGTTCCGGGGCCTGCCCGCCGAAGTATGGATGACGACGATCCTCCATGCCGTGCACATGCAGCACCGGCAACGCCTTGGCCGGGACGCAGCCCGGCGCATCCAGCGACGCCCCCACCACGGCCACGCCGGCCAGCAGGTCCGCGTGTTCGCAGGCCATGCGGTAGGCCATCATGCCGCCGGCCCCCTTGCCGGCCAGGTAGATGCGGGCCGGATCCACCCCGAATTTTCCCGGCAACACCCTGATGAGGCTCACCAGCCAGGCTGCATCCGGCGTCTGTGTGGCCTGGGCCTCGCCGCAGCAGCTCCCGGCGTTCCAGGCCAGGGCCCCGGCCGGCCCGCTGCCCTGGGGAATCGCCAGCAGCACGCCGGCATCCCGGGCGGCAGCCTCCAGGCCCAGGCTCCGGGCGGCCTGCTGGGGCGAGGAGCCGGCATCGTGCAGAAAAATCAGCGCCGCGCGCTCCCGGGCCAGCTTCGGCGGCGGCTCGAAGAGCACGGGCCGCGCCGGCAGGGAGACGTCATCAGAAAGCTGGGTGACCTGGGCCTGCGATTGCGCAGGGGCGGCCGCGCCCCGCCCGGTGCGCGCCTTGCCGGACTTGCAGCCGGGGCACGCCGCGAGCAGGCAGAGGGCCAATATCATGAACAAGCTGTAACGCATGCATTTTCTCCTTGGACAGATTGCCTTCTGCCAGATCCATTTGATACAGTGCTTGAGCTCTCAGCGTCCAGCGATCAATCTCCTTCGCCGGGATTGATCGCGTTTTTTCCGGAGGAACCCCATGCCTGCCCGCGTCCCGTGTTGTTCAAAATGCCACTGCTCCATCCTGCTGTTCGCCGCCATGCTCCTTGCCTGCGCCCCTGGTGCGGCCCGTGCGCAGGCTGCCGGGCCCTCGTCCCTGAGCACCAAGGACCCCCTGCTCTCCAGCGCCACCCGTGCCCAGACCGCCGAGGAAAAGGTGATGACCGGCATCGAATCCGCCCGCCGTGGCGCGCATGAAGTGGCCGTGCGGTACTTTACGGAGGCCCTCCAGTCCGGTGGCCTTTCCCGGTACGACCAGGGCATGGCCCTCAAGGCCCGCGCCCTGGCTTGGTTCGACCGCGGCATGATGGAGGAATCTCTCAAGGACTTCACCGCCGCCGCCGCCATCCTGCCCTCGGATCCGGATGTCTTCCACAATCGCGCCAACATCTACCTGAAGATGGGCCGTAATGCCGAGGCCCAGGCCGACCTGAACAACGCCCAGGATCTGTACTTCGACCGCGGCTCCCTGTGGCTGGAAAAGGACGATCTGGACAAGGCCATCTCCGATTTCGGCAAGGCCATCCTCCTGGACGCCAAGGATGCCGACGCCTATCTGCATCGTGGTATTGCTTTGAAAATAAAGGGAGATTTGGACAAAGCCATCCAGGACTACACCAAGTCCATCGACCTGCAGCCCGACGCCACGGCCTATTCCAACCGCGGCAACGCCTGGCTGAAAAAGGGCGACCTCATCCGGGCCAAGGCCGACTACGACAAGGCCGAGAGCCTGGACCCCAGCTATCCCCATACCTATTTCAACCGTTCCCAGCTGTTCCTGCAGCAAGGCGACCTGCAAAGCGCCCTGCAGGACATCAACAAGGCCCTCGCCATCAATACGCAGGACGCCCAGGCCTACGCCGCCCGGGGCGACATCTATCTTCGCCTGGGCAATGCCGGCCAGGCCGAGCAGGAATTCAAGAAAGCCCAGGCCATCGACCCGCAGGTGATCCTCCCGCAATCCTCGACTGGCGGACCACCCCCCACACTGGGAGCCATCCAATGACGCACGCCACCCCTTCCCCCCGCGCTGCACTCGCCGTACGGCGGCCCCTTGCCGCGATGTGCCTGGGGCTGTGCCTGGGACTGTGCCTGGCAGCCCTCCCCGGCCCGGCCCATGCCCAGACACCGCCGCAGGCCCAGGCCCTGTTTGCCAAGGATCTCGCCGCCCCCGGAGACATTGCCGCCGCCCACGCCGTTGCCGCGGACGATGGCGGCCTCCGGCTGCAGGCCGTGGCCCCCACCACGCTGCACCTGGCCACCCTTGACGATCCGGACGTGGAAGCCGCCATGGTCACCTTCTCGGCCCGGCTGCGCACGCAGGACCTCAAGGGGCAGGCCTATCTGGAAATGCTGTGCCGGTTTCCGGGCAAGGGAGAATTCTTTTCCCGGGGGCTGAACATGCCCCTTTCCGGCACCACCGGCTGGACGAGCCAGACCATTCCGTTCTATCTCAATGCCGGGGAGAATCCCGACCGCATTCTGCTGAATCTGGTGGTCACCGGCCCGGGTCTGGTCTGGATCGACGGTCTCGCCGTGCACGCCACGCCCTGGGCCCCCTGATCCAAGGCCCGGTGGTCCTTGCCTTCGGGCGCGCGGTTCCTTACACTGTGCCCACGCGCCCCACGCGTCACCGCCGACCAAGGACCAGCCCGTGCCCCCTGCAGACGACGCGCCGTTTTCGTCAGACTCCTTTCTTGTGGACAGCTTCACCGGCGACAATGCCGTGTATGAAGTGGATCCCCAGGCCTGGACCTGCACCTGCGAAGAATGGCTCGTCACCCGGGCTGCCTTCAAGCCCCACGACGTCCGCCGGCTGTGCCCGCATCTGCTGCACGTGTTCCGCGTCCAGCCAGACCTGCTGCCGGACGGGTTCAAGGAGCGCGACCGGCGCATCGTGGAACGGCTGGAACCCCTGCGCCTGGGCTACCCCATCTGCCGGCGCATCGTCTCCCTGCCCTTGCCCGCCCTGGTCCACCAAAGCGGCCCGGACAGCGCGGACATCTTTTTCCCGCGGGACCGCTCCATCCCCTGGGCCAGCGTGCTGTGTGCGGAAGGCTTCTTCCATTATCATCCGGGGGAAGACCGCTGGGCCAACCGTCGCGCCCCGGCGGATCCCGCCCATTGTCAGATCCTGGAACTACGCATCCACAAGGCGCTGAGCCAGGAAGGCGGCCCTGCCGGCCAAGGCTATCCGCTGCCGCCAGAAGCCACGGGCTGGGCCGCACCAGCACATCATCAGCACGAAGACGCCCGGACCTTCCCACTCGGGGAGATGCCGAATTCCATGTCGGATTCGCTGCCGGAGGCAATCTCTGACCCCATGCTGGACGCGCCATTGGCCATGCCCTCCATCCCGCAGGCCCCTCCCATCCCGCAGGCCCCAGGCGGGCAGCCCGGAACGCAAGACTACCCCGGCCCTTTTGCCGCGCCGCCCGGCGAACCGCCCCCGCCTCTCCCCCGGCCTGCGCACGATCCCGTCGCCAGCCCGGGCAAGGACCGGCCTGCCAGTCCGCCTGTCAACCGCGACCCCCTGCGCCTGGGCACGGGCTCGCCGCAACGCTCCATCCCGGCGAAGGGCCGCCATGTCGTCCGCAGCACCGCCCCGACGCGTCGAGTTGCGCTTACGCTATTGATCATGCTCACCATCAGCGCCGTGGGGGCCTTCTTTTTTGTGATGCACGCGCCCGAGCTTTCCCTGCACGCCATAACCCGCTCCCTCACCAAACTGCTCGAAGGCGATGCACCGCCCCCGCCCACGCCCGGGCGCACCAGCGCCGCGGACCCGCCGCCCGCCGCCGGCCTGCAGACTGTCCCCGGCGGCCACTGGCCGGCCAAGGAACAGGCCCGGGACATCCTCAAGCTCATCGAGGCCAACCCCAGCCAGGGCCGCTACACCATCACCAAGAAATTGCCAGACAGCGTGGTGCTCTTCGGCGTGGATCTGGATGTGCAGTCCATCTACCATGTTGAACGCTACACCAATGGCACCGAGGACCGGCAAAGCTGGCTGGGCCACACCATGTTCCGCCTGGAGAGTGCGTCTCAGGGCGGCTCCCTGGCAGACGTGCCCGCCGGCCAGCGCTGATCCCTGATTGCCGCCGCCTGCTCCGTATTTCCGACAAATAAATCTCTGTTTCCCAAGGTGCGCCCCTTGTCTTCACCCCAAGGCAGGCGTAACTTCGGAACGTTTTTTGTCACGTTAACAGAGAGCACACATCATGGCGGACGATGCCACAAGTGGGAAACGCGAACCCTTTCTCCCAAAAATTGTAGACGTATTCAGGCAAGGATATTCAGCGAAGCACGCCGTGCAGGACGTGTTCGCCGGCCTCACCGTGGGGGTGGTGGCCCTGCCCCTGGCCATGGCCTTCGCCATTGCCTCGGGGACCACGCCGGAGCGGGGGCTGTTCACAGCCATCGTGGCCGGTTTTCTCATTTCCGCCCTGGGCGGCAGCCGGTACCAGATCGGCGGCCCCACGGGGGCCTTTGTGGTCATCGTGTATTCCATCATCGACCGTCACGGCTACGACGGGTTGGTGCTGTGCACGCTGATGGCCGGGGTGTTGATGCTGCTGTTCGGGGCGTTCCGCATGGGATCGCTCATCAAATACATTCCCTATCCAGTCACCACGGGCTTTACCGCCGGCATCGCCGTGCTGATCTTTTCCTCGCAGATGAAGGATTTCCTCGGCCTGCCCATGGAGACCGTGCCGCCGGATTTCCTGGACAAATGGGCAGAATACTTCGGGCATGTGCAGGGCATCAATCCCGCCACCCTCACTGTTTCCGGCGTGGGGCTGATCACCATCCTCCTTATCCGGCGCTTCATCCCGCGCGTGCCGGCGCCGGTGGTGAGCGTGTTTCTGGCAACCCTGGTGGCGTATGTGTTCAGCCTGCCGGTGGAGACCATCGGCAGCCGCTTTGGCGGCGTGCCGGACGCCCTGCCCAGCCTGACCTTTCCCATGGTCACCCTGGAGCGCGTCCGCGAACTGATCCCGGATGCCCTCACCGTGGCCCTGCTGGGGGGCATTGAGTCGTTGCTCTCCTGCGTGGTGGCTGATGGCATGACCGGGGACCGTCACCAGTCCAACACCGAACTCATGGCCCAGGGCGTGGCCAACATCGCCTCCCCCCTGTTCGGCGGGCTTCCGGCCACCGGGGCAATCGCCCGCACGGTGACCAACATCCGCGCCGGGGCGTTTTCCCCCGTGGCCGGGATGCTGCATGCCGTGGTGCTGGCGGCGTTCATCCTCTTTCTGGCGCCGGTGGCGTCCTTCATCCCCCTGGCATCCCTGGCGGCAGTGCTGGTGGTGGTTGCCTGGGACATGAGCGAATACCACAAGGTGCTGCGCCTGCTGCGGGCCCCCAAGTCTGACATGCTGGTGATGCTGCTGACCCTGCTGCTCACCGTGCTCATCGACCTGACCGTGGCCGTGAACGTGGGCGTGGTGCTGGCGGCGCTGCTGTTCATGCGGCGCATGAGCGAAACCACGGAAATCGAGGACTGGGGACACAACTGCTGCACCTGGAAGCCCGACCTGCCGCGCTCGGAATTCCTGGAGCTGCCCCATAATCTTATGGTGTACGAGATCGACGGTCCCTTCTTCTTTGGCGTGGCGGACCGCTTCAAAAGCGTGCTGCATACCCTGGACACCAAGCCCAAGGTCATCGTCCTGCGCATGGGCAGGGTGCCGGCCATCGATGCCACGGCCGACAACGCCCTGGAAGTGTTCGCCAAGCGTTGCCAGAAGGACGGCACCCGGCTCATCCTGGCCGGCGTGCGGCCCCGGGCCCTGGCCAACCTCAAGAAAATGGGCACCCTCAAGGCCATCGGCGAAGAGAACATCTTCGACAACTTCGGCGAGGCCCTGGACCGCGCCCGCCGCGTGGTGGCGTTCGAGTAGAACAATGTACCGTTGAAAAGAGTTGTCGGGGGAACACCTTTCTGAAGAAAGGTTCTTCCCCCGAACCCCCTTTCCAAAGACTTTTTCTTTTGATTCCAGGATACTATTACAATCCTGGAAGGAAACGCACGAGAGGGGAGAACCTGTTTCAAAAGGTTTCCCCTCTCGCAAAGTCCCTTTTCAAAATCACCCTGCGCTAACAGTGCTCTTTTTCGCCTTCCTCCCAGCCGGTGCACATGGCCTTCACATGCGCGAAGACGCTATGCCCGGTGGTGGTCATGTACACATGCACGACGAGGAACTGCAGCACCAGGAACGCGCCCACGGTGTGCAGGGCTGCGGCCGTGCCCAGCTGCATGACGATGCCCAGGGCGTCCCAGTCGTTGTAGAAGTAATAGAGGAAGCCGGTGAGCATCTGGAACGGCAACAGTGCCGACACAATGCCCAGATACGTGAGCCGCTGCAGGGGATTGTGCTTGACGTCCGGCTGCTTGCGCACGGGATGCGGCTCGCCCTTGAAGATGCCCCACATGTAATGCCGCATCACGGCCATGAGCTTTTTGGCTGTGGGGGTGTATTGCTTCCATTCCCCGGTGGTGGCCAGCCAGAAGATGCCGAAGCAGAAGAGCACAAACCAGCCCAGTCCGCACCAGATATGCAGTTCATGCGCCAGCTTGTAGCCAAAAAGCGCATAGGTGCCGTGCAGCTCGAAGCCTGTGAGCAGCAGCGTGATGACCAGGGCTGCCTGCAGCCAGTGGTTGATGCGCTCGAACCGCGTATAGCAGTAGAATCGCGTGGCGCTCATGGTCAGCTCCTTTTCTTGGATGCGATGACACGGGCCAGACCGTGCATGAACACGCCGGCCAGGGACAGAATCACCAGACCCCAGCCGAGCTGGTCGATGACGGAGACGCTGTCGCGCCCGGGCATGTAGAACCCGGCCAACTGCTGCAGGCGGCTGTTCTCGCGTGTGTGGCAGGATTCGCAGGCCAGGCTCTGTTCCTTGGGCGCCACCATGTGCGTGGTCTGGAACACGTAGCTCGTCTCCACAAAGCCGTACTCGCCGGAATATTCCTGCTTGATGTAGTCCATGCCCGCGGCAATGGCCTTGGCCCAGTCGTAGCTCTTCCAGTATGCGGCGTCGTCCTTGCCGAAGAGATGCGGAATGACGAAGCGCTTCAACTTGGTGTCATAGGGCTGCTTGCCGGTGTGCATCTTGAACGGGTAGATGCGGGAATTGACGTCTTCCCGAGCCCCCACGGGCGAATTGATGGCCACGCGGGTGTCGGGATTGATGGTGTCGTCGATGGTCAGGTATTCCATGGTCCCGTTGAACCATGCGTAAACCGGCACCACATTTTTCTGCCAGTCGAAGTCGCCCTTCTTGGAGTCGTAAGACGAGACTCCGAATTCATTCTTGGTCTTGAACGGCTTGCCGTCCTTCATCTTGCCGGCGGTGGACCAGTCCCAGCTCATCTTGGTGGCCAGTTCCCGGGCAAAGGCGGGGATGTGGCACGTCTGGCAGGCCACCTTGTCGGTGTGGTCATTGGCCTTCACACCCGGCTTGTGCGGGGTGCTGGTGTGGCAGGATTCGCAGGTAATGCGCGAGACGGTATCGTCCTCCACCAGACTCTTGCGATGGGTGGCGGCTGGTGTCTTGTAGCAGCGGCCGGCGATGCGGTGCGCCTCGGTGGTATGGCAGCGCGCGCAGGTGAAGTTGGCGCCGTCCTTGGCCATGTGCACATCCAGGGTGCGCGGCGGATTGACCATGGAGGAATCCAGATCCCCATGCTTCACGGCGTCGCCACCGCCACCATAAAAGTGACAGTTGCCGCAGTTGGTGCGGTCCGGCCGGCCCACGCCCTGGGCCACCTTGTTCCAGTCCGGCGGCAGATAGGTGGTGTTGTCCTCGGGAAAGACCGTGGGCTCGGAGACGGGATTGCCGGCCATGGTGGGGAACTTCTTATAGGTGCCGGTGCGGTCATGGCAGACCAGACAGTCAATCTTGTTGGCGTCGGAGAAGTCGAACGTCTTGTCCTTGAAGCCGTAGCCGATGTGGCAGGAGGTGCAGCGCGGCTCGTTCGAGGGCACGGCCACGCAGAAGTTGTTCAGCGTTTTTCCATACTTGCCCATGGTGCCCGTCTCGTCATGCGGGCACTTCCAGGTCCAGTGGATGGTCTTGTGGATCTGGCTGGCCGCCTCGGTGTGGCAGGAAAGGCAGGCCTTGGTCACCTCTGGTCCGGACGTGAAGTTCCCTTGCAAGGCCGGGAACTTGGAATGATCCGCCGTAATCCACCGCGTTTCCTTGGGGGCATGGGCCAGGGGCTGCGGCGCCGGCTGGGACGCCAGACTGACGGCCGCGATGGCGGTCAGCAGCATTACGGCCCCCAACAGGGCCAGGGCCGGTCCGGCCCGCCAGTGAATGGATGTGCTGCGAATTCGCATGGATCTCCTCCCTTCCTCAGGCTATGGTGCAAGGCGGCCCGCGCTGCGCCGCCGGATGATCCAGCTTGCCAAAGCCAGCCCGCCCCAGGCCATGGCCAGGACCAGATGCCCGATATCCACCGCCATGCCCGTGCCCTTGGATACGCCGCCCGTGGGCAGGTTCTTCCAGACACGGATGAAGCCCGTGAGCACGAGCCCGGCAATGGCTGCAAGCTGAGCCCAGTGCAGCCGCGTCATGCGGAGATGGCTGATGCGGCCGAGGCGACGGGACGCCAGGGCCTCGCCGGCGCGCAGGGCCACCAGGGCCAGGAACACCGCCGCGGCAAGGTAGTGGATGATGTGCGTGACGTAAAAATCCGCCGTCCAGGCCAGGCCGGGGATGTCCGCAATGTAATAGCGCTTGAAGATGGGCATCTGCCCCAGGCCGGAAATGGCCAGGGCCAGCACCGCCAGGGCAAAGAGCCGACGTTCGATCCATGGACGAGGCTTATTCATGGTCCGCCCCCCGCTTCATCCGGCTGACCGTCCGCAGGGCCGCCCCGGCCAGACCGGCCAGGGGCGCCGCCACCAGGGCCGCTGCCAGCAGGGTCTGATTCTCAAACGGGTCCTCCACCGCCGCCAGATGCGGCCGCCCCGGCCCCTTGGCCCGGGAAGCCTCCAGCGTCTCGAAGGGTACGGGAGAGACGTAGATGGTGTTGGTGCCGCCGTTCTCGTCAAGGCCGTACACAAAGCCGTGCATTTCCGCCGCCAGGGCCTTGGCCTTGGCCACGATCTCCTCGCGCGGGCCGATCTGCTGGACCTCGAAGGGACAGGCCTCGATGCAGGCCGGCAGCTGCCCTGCATCCAGCCGGGCGGCACAGCGGTCGCACTTGTACATGACGCCGTTGCCGGCAAAGCGAGGCAACAAATCCAGGTACAGGCCCACGCCGGTTTGCCGTTGTGGGATGGACCAGGGGCAGACATCCCGGCACTTGGCCCCGCCCAGGCAGGTGACTGGATCGATTTCCACCACGCCGCGGTCGTCCTTGCTGCAGGAGCCCCAGGGGCAGAGATTGGCGCAGGGCGGATTCTGGCAGTGCATGCAGCGCCGCGGCATGTGCAGCTCGAAGGGCTGGCCGTCGCGCTGCCCCTCGAAGTGATCGATGTACAGCCAGGTGTACGGGGTGAGGCGGTCGTCCACCTCGCGCTTGTCAGACCAGTCCTCGACCTTCACACGCTTGGGCAGCATGGGCGGGAACGGCTTCTTGGGCTCGGGAAATCTGGCGGCGTTGGCATCCTTGCAGGCCTGGGCACAGGCGCCGCAGCCCACGCATTTGGACAGATCCAGCAAGGTGGCCAGCTCCCCGGAGTGCGGCGAGGCGGCCCGGGCCGGTGCAGCAGGCAAGGCAGCCGTGGCCCCGGCCACGCCCAGGAGCCCCAGGCCCCCCAGAAATTGGCGACGAGAAAGGGGTGTTGTCATGAACATGCATCCTTGTATTCCACCGCGCTGATGCGGGATTTTGGTACAATGTAAGCATTATCCATGCCGGATACAAGCATGGCGGGGAATAAATCTGCAACGTGCTGATTCCACTGGTCGGCATGCCCGCGGCCCTTGCGCTTTCCGGAGGTGATGTCTATGCTGATGTCTAATCACATCGACACATGTCGAAACACCTTCTGCACCTGGCTTGAGGCATCCATGTTCAAAACCCCTCAGCTTTCCGCCGTCTGCAACACGCTGCAGGAAGGGCTGGTGCTCATCGGGGCGGATGGTCGCATCCAGGCCGTGAATCCGGCCATGGAAAAACTGACCGGCTATACCGCGGGCGAGCTCATCGGCCAGCCCTGCACCATCCTGCAGTGCGACGTGTGCGAGAAATCCCGCCGTGAGGGCCGCGACCACTGGTGCCGGCTGTTCGACACCCGCCAGGAGCACCGCCGCCGGTGCCGGATCCTGCGCAAGGACGGGGCGTCCGTGCCCGTGCTCAAGAACGCCTCGCTGGTGATGGAGGGGGAGCAGGTGCTGGTGGCCGTGGAGACCCTGACCGACCTGACCGAGCTGGATCTGCGCGACCGCAAAATAGAAGAGCTGACCCGCCGCGTGGAGGAAGCGCCAGGGTTTCATGGGCTGGTGGGCATGAGCGCGCCCATGCGCAGGCTGTTCAAGTCCATTGAGCGTGCCGCCGGCAGCGACGCGCCGGTGCTCATCCTGGGCGAGTCCGGCACGGGCAAGGAGCTGGTGGCCCATGCCCTGCATGCCCTGGGCGCGCGGCGCGACGGGCCGTTTATCCAGCTCAACTGCGCGGCGCTCAACGAATCCCTGCTGGAAAGCGAGCTGTTCGGCCATGTGAAGGGCGCCTTCACCGGCGCGGTGCGGCATCGGCAGGGCCGGTTCGAGGCTGCCCACGGCGGGGATCTGTTCCTGGACGAGATCGGCGACATCCCCGTGCCCATGCAGGTCAAGCTCCTGCGCGTGCTGGAGACCAAGGAAGTGGAACGCGTGGGGGACAACCGCCCCATGCCCGTGGACGTGCGATTCATCTCCGCCACCAACCGCAACATCCCGGCCCTGGTGGCGGAAGGCACCTATCGGGAAGATTTTTATTATCGCATCAATGTCCTGCCCCTGCACGTCCCGCCCCTGCGGGATCGGCTGGAGGACATTCCCCTGCTGGCCGAGCATTTTCTGCACACCATCGCCGCCCGCAGCGGCCGCTGCGCCTTCAGTCTGGACCGCCCTGCCCTGGAGGCCCTGCTGCGGCACCCGTGGCCCGGCAATGTGCGCGAGCTCAAAAGCGCCCTGGAATTCGCCGCCATCCACGCCGAGGCCGAAACCGACGGCCGCATCGAGGTCTGCCACCTGCCTGCCACGGTGCAGGGGCAGGCCCTGTGCCCGCCGCCCCAGACTGCCGCCACCCGGCACGCCGACGACGGGCTGAGCGCCGACGAACACGCGGAAAAAAACGCCCTCATCGCCGCACTGCAGGAAGCCGGCGGCAACAAGAACGCCGCGGCGCGCCTGCTGGGCGTGCACCGGGGCACCATTTTGAACAGAATGCGCAAATATGGCGTTGATGTGCAAAAATCCGTGGCAGCCAACGCGGCGAATAATTCGACAAATATGGTGAAATCACGATAGAAATCAACATCCCCCTCGTTTATATTTGACACTGCACGGCCGAGTTGTGTAGTTCCCGACGACGGGCAGCCATGCAGGAAAAATCCTGCATGAACAGGGGGAGTAAAACCAATGCACATTTTCCATGGCGTATGGATGCCGGCAATCGTGCTGGCATCCGTGCTTTGTTGCATTCCCGAAGCGTTACGCGCCGGCGAGGGGCTGGTGTATGTGGGCTCCAAGGCGTGCGCGGACTGCCATGCCGAGCAGTATGAACGCTTCGAGGCGCATTCCAAAAAACCGCACTCCTGGAGAAGCGTGGAAATCATGCGCTCCAACCTCAAGCCGGCGGAGCTGCAGGAGTGTTACGACTGCCACACCACCGGCCACGGCAAGCCGGGCGGGTTCGTCAGCTACGAAAAGACCCCGCATCTGGCCGAGGTGGGCTGCGAAACCTGCCACGGCCCTGGCAGTGCGCATGCCGAAGCCGGTGACACCAGCCTCATCACCCGTCGCCCGGCCATCGAGACCTGCAAGACCTGCCACAACGAGACGCGGGTGCAGGACTTCAACTTCAAGCCGCTGCTCTTCAGCGGCGCCCATTAAAGGAGCGGCCTATGCTCGCACGCATTCGCTCCTCCCTGGCCCTCCGGCTGGCCCTGCTGGTGGCGGGCCTGTGTTTTGCCGTCTTTGTCGTCCTGGCCTGGATGGGCAACGCCAGCCAGCGCGACAACATGCTGCATCAGCTTGCGGAATCCATGGATGACGAGGCCGAGCTGCTGTATCTGTCCATCGAAAAGCCCATGATCGTGGGCGACGATGCATCCACCCGCAAGGAATTCGCGACCCTGGGCCGCAAATTCACGGAAACCTCGCTCTATCTGACAGACTTCACCGGCAACATCACCTACTCCACCACTTCCTCTGATGTCCGCCGCGACTTTGCCCAGGCGGTCAACGTGCCGGCAATCCAGGCCATGCTGCAAAAAGGCCTGGCCCAGCCCATCCGGGAGGGGTCTTTGGTGCAAACAGACGGCCGCAGCCTGTTTGTAGAAGTCTTTTCCGTGGAGAATCAGCCGTCCTGCCACCATTGTCATGGTGCATCGGAACCCATCCTGGGCTGCATGGTCATCATGAAGAATGTGGACCCGGCCATGGCAGCCATCGCAAACCAGACCTTCAACTCCGCCCTGTACTCCCTGGCCGGGGGCGTGCTGCTGGTGGGGACCCTGCTGGCCTTTTTGCGCCGCGTGGTGCTCCGTCCCATCACCCGTTTGGCCGCCGCCTCCGATGCCGTGGCCGCCGGCAACTATGCCAGCCACTTCATCCTGCCCGGTTCCGACGAGCTGGCCGCCCTCTCCCGCAACCTGGAAGCCATGCTCCAGGAAATCAAGACCCGGCTCGGCTTTGCCCAGGGCGTGCTCAAGGGCGTCACGTATCCGTGCGTGCTGGTGGATCCCGACAACACCATCCTCTACTGCAATCAGGAGCTGCTCTCCCTGTTCCAGAAACGCGGCCGGCCAGAGGACTACCTGCAGACCAACGCCTCGGTATTTTTCTATGACGACGCCTCCCGGGACACCACCGCCCTGCTGGCCGTCAGGCAGAACCAGCGTCAGGCCCGGGAGCTCACCTTCCGACTGCCGTCGGGCGAACTGACCGTGAACATCAGCGCCACGCCCATCACCGATCTGGACGGCAAGCCCCTGGGCGGCTTCGCGCTGTATTTCGACCTCACGGCCATCCGCGCCCAGGAGGCTAGAATCGCCAGCCAGAACGTGCAAATGCAGGAAATCGCCGCCCAGGCCCGCATCATCATGGATCGTCTGGTTGCCTCGTCCGAGGAACTGGCCAGCCAGGTGGAGGAGACGGCCCAGGGCGCCCACGACCAGCACCAGCGCACCCGACAGACGGCCGCCGCCATGGAAGAAATGAACGCCACCGTGCTGGAGGTGGCCGGCAGCGCCAGCAACGCCGCCCAGTTGACCGAAGACATGCGGCAGGAGGCTGGCCAGGGCGAAGCCGTGGTGGATGAAACCGTGGCCGCCATCGGCAGCGTGGCCCAGGAAACCCAGAGCCTGCAGCGGGCCATGGAAGAGCTGGACAAGCAGGCCGAGGGCATCGGCGCCATCATGCAGGTCATCCAGGACATCGCGGACCAGACCAACCTGCTGGCCCTGAATGCCGCCATCGAGGCTGCCAGGGCAGGCGATGCAGGCAGGGGCTTTGCCGTGGTGGCCGACGAGGTGCGCAAGCTGGCGGAAAAGACCATGACCGCCACCAAGGACGTGGCGCAATCCGTCTCTTCCATCCAGGCGGGGGTACGCAAAAACTCCCAGGCCGTGCACGTGGCGGCTTCGTCCGTGGACAAGGCCACCAATCAGGCCCGCCACTCCCGGGACGCCCTGGAACGCATCGTCACGCTGGCGGGGCAGGCCTCGGATCAGGTGCGCAGCATCGCCGCAGCCAGCGAGCAGCAGAGCGCGGCCAGCGAGGAAATCACCCGTGCCGTGGAGGCCATCCACGGAATTGCCAACGAAAACTCCCTGGCCATGGCCGAGGCCTCCAAGGCCCTGAACATCCTGGCCGGCCTGGCTTCGGAACTGGAAACGCTGGTCCAGCAGCTCAATACATAAGGCGAATATCGTTGGAGCAAGCGCGTTGCGCGAGGGGAAAACCTTTCGGCAAGAAAGGTTTTCCCCTGGGCGCATGGTTCAAAAGCAAACGCCCTATCGGACCATGCCGTAGGAAATGAAGCTGATGACCGCGCCTTGCGGATCGCGAATGACGGCAAAGCGCCCCACCTCTGGAATATTGCGCGGCTCGATGATGGCCTGAGCCCCCAGGGCCTTGGCTTTGTCCACTGTCACGTCCACATCGTCCACGGTGATGTAGCAGCCCCAGTTAGGCGGCGCGCCAAGTTCCAGAGCCTCGGGCGGCATGTCCATGATGCCGCCGATCACCCGCTCGCCCACCTTGACGATGGCATACTGGCACCCACAGGACGGGTAGTCCTCGAAGGTCCACCCCAGAAGCTCCCCGTAAAACGCCCTCGCCCGCGCAGGATCGGTGGTCATGAGTTCGCTCCAGTTAATCATGCCATGCGAGACGTCCTGAAGGGTCATTCCACTTTTCTCCTGTGATTGCGGTATGTTTAAAACAAGTTTGGCAAGGGGCTCGTTACAAAAAATTGTGTAGAATTTATCTTGCAGCCTTGGCAAGGTAAAACATTTGTTTCAACGATCGGTTCTCCCCTTGCGCCTCTTGACCGGGACCTTAATTGACCACATACTCGCGCCGCATTGCAACCACCACCCCCTCACCGAGGTTTAAGAAAGCTATGGAACTCCTGGTCGTTATCTACATCGTCTGTGCGACCATCCTGACCATCTACGGCATCAACTGCCACGTGATGACGCACTTGTTTCAGCGTCGCGTGGCTGAATCGCGCAAGCGCGATGCCGCCGATCTGGAGGCCTTCTACGGCTCCCAGGGCCTGACTGTGGCCAACTCCGCCTGCGCCCGGCTGCCTCGTGTGACCACGCAGATTCCCATTTACAACGAAGCCAACGTCATCGCCCGGTGCATCGACGCCTGCGCGGCCATGGAATACCCTGCCGGCATGCATGAAATCCAGGTTCTGGACGACTCCACCGACGAAACCCGCGACATCGTGGCTGCCAAGGTGGCCGAATGGCGCGCCAAGGGTGTGGACATCGTGCAGGTGCACCGCCCCGACCGCAAGGGCTTCAAGGCCGGCGCCCTGCGCTACGCCCAGGAATTCTGCAAGGGCGACTACATCGCCATCTTTGACGCAGACTTCGTGCCGCCCAAGGACTTCCTGCTGCGCTCCATCCCCTATTTTGTGGATCATCCCGAAATCGGCTTTGTCCAGGGCCGCTGGGACCACCTGAACCGCGACGAGAGCCTCATCACCCAGCTGCAGGCCGTGGGCATCGACGGGCACTTCATGATCGAGCAGAGCGCCCGCAACTACAATGGCCTGTACCTGAACTTCAACGGCACTGCCGGCGTGTTCAGCAAGAAAGCCATCTACGATGCCGGCAACTGGCAGGATGACACCCTGACCGAAGACATGGACCTGTCCTACCGCATCCAGCTCGTGGGCTACGACTGCCGCTTCCTCATCGATCTGGCCGTGCCTGCGGAAATCCCGGCCGACATGGCCGCCTTCAAGGCGCAGCAGTTTCGCTGGGCCAAGGGCTCCATCCAGACGGCCATCAAGCTCATGCCCCAGGTGATGATGCACAAGGGCTCCTTCTTCAAGAAGTTCCAGGCCTTCATGCACATGAGCCACTACGGCGTGCACCCCATCATGCTGTTCCTGGCCATTCTGGCCATGCCCGTGATGGCCATCGGCAATATCGGCTTTGAAGGCATGCCCTTCCTGGTCTTCATCACCCTGCTGCTGCTCTCCTGCTCCGGCCCCAACCGGCTGTACATGACGGCGCAGCGCGCCCTGGGCCATTCCTTCTGGAAGACCCTGGCGCTCATCCCGGCCATGGTGCTCTTCGGCTGCGGTCTGGCTGTGAACAACACCAAGGCCGTCATTGAAGCCGTGATGGGCAAGCAGAGCGCCTTTGTGCGCACGCCCAAGGCCGGCGTGAACGGCGGCGTCAAGCAGTACAAGGCCTCCCGCTCCAAGCAGCACATGTGGGAACTGCTGGCCGGCTCCTGGTGCATGATCGGCGTGGTGTGCTACTTTGCCGACGGCCACTATGCGGTGGGCCCCTTCCTGCTCATCTATGCCCTGGGCTTCCTGGGTGTGGGCGCCATGACCGTGGGGAACGCCTTCAAGTGGCTGCGCAACAAGTAGGCCCGCCGCGTTGCCTGCCGGCCCCCCTGCTGGGCTGCGCCGCCTGTCTGGCGGTCATGACCCAGCTGGGAGGCATCGGCCGCAACGCCCCGGCCATGGCGGCCCTCTGGCTCGCCGGCTTCGCGCTCCTGATCGTCTTTTACACGGGGACCGTCCGCAAGGATGGTCCCCGTTTGTTTTGGCCCATCCTCACCCTGGGCCTGCTGCTGCGCGGCCTCTTTTTTCTGCAGCTCGACGTCTCCAACGACGTCTATCGCTATGTCTGGGAAGGCTGGCTGCAGCTGCAGGGCATCAATCCCTTTGCCTGGACGCCGGACGCCCCTGCCCTGGAGCCCCTGCGCGGCGGGCCCATGGCCTCCATCTGGCCGCACATCAACCATAAAGACTACGCCGCCGTCTATCCGCCCCTGGCCCAGCTGGTGTTCCGCCTGGCCGCGGCCTGCGCTCCCACGGTCCTCGCTGCCAAGACTGCGGTGCTGGCCTTCGAGCTGCTGACCCTGGCCTGCGTGGCCCGGCTGGTGCGGATCCGCGACCTGCCCGACGCCGCCCTGGCCCTCTACGCGCTCAACCCGCTGGTGCTGCTCTATTTTTCCGGCGAAGGACACCTGGACGCCATCATGGCCGGCTGCACGGCCGTGGCCCTGTTGTGCTTTCAGAAGAACCGGCCCGACTGGGACCGCCTGGGCTTTTGCTTCCTGGGTCTGGCCGGCATGGCCAAGTTCCTGGCCTTTGCGCTGCTGCCATGTTTTGTCACGCGCCGCAACGTCCGCGGGCTTTGGTGGGCCGCCCTGCCCCTTGTGCTCTGGCTACCGTTTGTGGATGCCGGCCCGGCCCTGCTGGAGTCCGTCCTGCAGTTCGGCCGGGAGATGCACTTCAACGATGTCCTGTGCAGTCTGCTGCGGCCGGTCTTCGGCGCGGCCACGCCCCTGGCTGCGGGCCTGGGCCTGCTTGTGACCCTGGCCGGCATCTGGCTCTCCGTGCAGGAACGGCTGCGCGCCGCGTTCCTGAGCAGTCTGGCGGTGCTGGTCTGGCTGCCCACCCTGCACCCCTGGTATCTGCTGCTGCCGGCCATGCTGCTGCCCCTGTTCCCCTCCCGGACGGTCCTGGCCCTCATGGGTGTGCAGGTCTGGACCTTTGCCGTGTACCACGTGGAATACCAGACGGGCATGTTTGCGGAAATCACCTGGCTGCGGGATCTGGCCCACCTCCCCGTGCTGGCCCTGCTGGTGCGGGGGCTCTGGCGAAGCGATGCCCTTTTGCCGCGGCGCTATCCGCCGCCGGCATCCCTGAGCGTCATCATTCCCGTGCTCAACGAGGCCGAGCGCCTGCGCCACTGTCTGGGCTCCCTGCGTCGGGCCGTGACCACGCTGCAGCACGCCCTGCCGCATCAGCGCCCCGTGGCGGTGGAAATCCTCGTGGCCGACGGCGGTTCCTACGACGACAGCCTGGACGTGGCCCGGGAGACGCGCTGTCTGGTGATCCATGCCCCGCGCGGCCGGGGCCGGCAGATCGCCGCGGCGGCCGACGTGGCCAGCGGCGACGTGCTCCTCATTCTGCATGCGGACGTGACCATCCATCCCGATGCCCTGGTGCGACTGGTGCACCTCCTGGACACCCGGCCCGAGGTCGTGCATGGCGCCCTGGGCATGGGCTTCGAATCCCGGCAGGACGAGTGGTGGGTCATCGCCATGCTCAACGCCCTGCGGGCCCGCTGCACAGACATCTGTTTCGGGGATCAGGCCCAGTGGATCCGCCGCGAGCCCCTGCGGCAACTGGGTGGCTTTCCTGCACAATGGCTCATGGAGGATGTGGAACTCTCCCTGCAGGCCAAGGAGCTTGGCCCGGCGCACGTCCAGCCCTGGCGGCAGGCCGGCGTCACGGCCTCCACCCGCGGCTGGCAGCGCAAGGGGCTGGGGCAGGGCTTGCGCGATGTGCTGTGGCTCTTCTTCCGCTACCTCGTCGAGCGCCGGCTGGGCATCGTGCAGGAGCAGGATCCCGAGGCGCGGCGCTACTACGAACGCTACTACGGCCGCGCCGCCCGGGAAGCCTGGGAAATCGAAGACGAATTTGAGATCGAGATCGAACGCTCCGTCTGGTGACGGCAGGCGCGAGGTGCAGCCCCCTAGAGCACGTTTTTTTGAAAAAAACTCTCGGGGGAACACCTTTCTGAAGAAAGGTTCTNCCTTTTGCAAAAGGTTTCCCTTCTCGCACTGATCTTTTTCCAAACATACGTTGCTCCGGCCCCTGCCCTACGCCGGGCGGGGTGCGGTGCGGAAGAGCAGCCGCTGCAGCTTGTCGAAATAGATGTAATACACCGGGGTGATGTACAGGGTGAGCAGCTGGGACGTCACCAGCCCCCCCACCACGCACAGGCCCAAGGGCTGCCGGGCGTCGCCGCCGGCGCCGTAGCCCACGGCAATGGGCATGGCGCCCATGATGGCGGCCATGGTGGTCATCATGATAGGCCGGAAGCGCACCAGACACCCCTGCCGGATGGCCTCCCGCGGGGTCAGGCCCTGCTCGCGCTGAACCTCCAGGGCGAAGTCGATCATCATGATGGCGTTTTTCTTGACGATGCCGATGAGCATGATGATGCCCACAAAGCCGTACAGGTTCAAATCGAATCCATACCACCACAGCGTCAGCAACGCGCCGAAGCCCGCCGAAGGCAGGCCCGAGAGGATGGTCAGCGGGTGGATGAAAGATTCGTAAAGCACGCCCAGAATCAGATAAATGACCACCACGGCCATGAACAGCAGCAGGCCCATGTCCTTCAGGGAGGCCTGGAAGGCCTGGGCCGTGCCCTGGAAGCTGGCATGCACCGTGGCCGGCAGCACGTCGCGGGCAGCGGCTTCCACGGCCTGCACGGCCTCGCCCAGGGACACGCCGGGCCGGGCGTTGAAGGCGATGGTCACCGAGGTCAGCTGGCCGGTATGGTTCACCAGCATGGGCCCCACCCCGGCGGTGATCTGCGCCAGGGTATCCAGCCGGGCCAGCACGCCTCCCGCCGTGCGCACGTACAGCAGGGAGAGGGCGTCCATGTCCCGCCGGTACTGGGGCAGCAACTCCATGATGACCTTGTATTGGTTGCTGGGGGCATAGATGGTGGAGACTTCCCGCGTGCCGTACGAGGATTGCAGGGCCAGCTCGATCTGCCGGGCAGAAACGCCCAGGGCCGAGGCCTTGTCCCGGTCGATGGCCACGCGGGCCTGGGGGTTTTTGAGCTGCAAATCGCTGGAGACGTCCTGGATCTGCGGCACCGTCTTGAACACCGCCTCCATTTCCTGGGCCACGCGATAGAGCTCTGCCGTGTCCGGGCTCTGCAGGGTGTATTGATACAACGCCTTGGCCGCGCGACCGCCAATGTTGATGGCCGGGGGGTTCACCAGGAAGGCCTGCACGCCGGGTTCGCGGTTCAGCTTGGGACGCAGCCGGCGGATCACCTCGTCCGCCGTCTCGTTGCGCTGGTCGTGATCCTTCAGACGGATCATGAACCGGCCAGAGTTGCCGGAGACGTTGGGGCCCCCGGCGCCCACGCTGGACATGAACGTCCGGATGGCCGGATCGCCCTTGAGCACCTCATGCAGCGCCTGCTGGTGCTGCACCATCCGTTCAAAGCTCACGCCTTGTTCGGCCTCGGTGAAGCCCTGGATCTGTCCCGTGTCCTGGCTGGGCAAAAACCCCTTGGGCATGGTCTGAAACATGTGCACCGTGCCCCAGAGCACAGCCAGGGACACCAGAAACGTCAGCGGGTGCAGCCTGAGGCTTGCATCCAGCGTCCAGCGGTACAGGGCCTGCATCCCGTCAAACACGTTTTCCGAAGCCCGCATGAGCAGCCCGGGCCGGCGCTCGTGATGCGGCTTGAGAAACCGCGCGCAGAGCATGGGCGTAAGCGTGAGGGAGACAAACCCCGACAGCAGGATGGCCGCGGCGATGACCACCGAAAACTCATGGAACAGCCGGCCCACGATGCCGCCCATGAACAGCACGGGGATGAACACCGCCGCCAGGGAGATGGTCATGGAAATGATGGTGAAGCTGATTTCCTTGGAGCCGTCCAGCGCCGCCTGCAGGGGCGTCTTGCCCATTTCCACATGGCGGACGATGTTCTCCAGCATGACGATGGCGTCATCCACCACAAACCCCACGGCCAGGGTCAGGGCCATGAGGGACAGGTTGTCCACGGAAAAGCCCATCAGATGCATGACCGCAAACGTGGCCACAATGGACATGGGCAAGGCCAGACTGGGGATGACCGTGGCCCGGATGTTGCGCAAAAACAGGAAGATCACCAGCACCACCAGACACACCGTGAGCACCAGGGTGAACTTCACATCCTCCACGGACTCCCGGATGGACGCAGACCGGTCGTACAGCACTTCCATGGAGATGGCCGCGGGCATCTGGGCCTCGAACACCGGCAGCAAGGCCTTGATGCCGTCCACCACATCCATGGTGTTGGCGCCGGGCTGACGCTGCACGGCCAGGACGATGGACGTCTGCCCTGCCCGCCAGGTGATGGCCTTGTCGTTCTCGATGGAGTCGATCACCTCGCCCAGGTCCTGCAGCCGCACGGGCGCGCCGCCGCGCCAGGCAACAATCAGGGGGCGATAGGCCGGGGCGTTCATCAACTGGCCCGAGGCCTGCACGTTCATGGCCCGGTGCGCGCCATAGAGCGTGCCCGTGGGCAGGTTGACGTTGGCGTTGCCGATGGCCTGGGCCACCTCGTCAATGCCCACCTCGCGCGAGGCCAGGGCCTTGGGGTCCAGCTGCACGCGCACGGCGTACTTCTTGGAACCATAAATGGAGACCTGGGCCACCCCCGGCAGCATGGACAGCCGCTGGGCAATCATGGTGTCTGCATATTCATCCACCTGGGCCATGGGCAGGGTCTCCGAGGCCAGGGAGATGTAAAACACGGGCTGGTCCGCCGGGTTCACCTTCTGGTAGGACGGCGGCGACGGCATGTCGTCCGGCAGCTGCCGCTGGGCCTTGGCGATGGCCGATTGCACGTCCTGGGCGGCGGCGTCGATGTCGCGGTCCAGGTTGAATTGCAGGGTGATGCGCGTGCTGCCCTGGGAGCTGGTGGAGGAGATGGAATCAATGCCCGAGATGGTGGCGAACTGGCGTTCCAGGGGTGTGGCCACGGTGCTGGCCATGGTTTCCGGGTCTGCCCCGGGCATGCTTGCGGAAACGGAAATGGTGGGAAAATCCACGGCCGGCAGATCGCTCACCGGCAGAATGCGGTAGCTCATGATGCCGAAGAGCAACAGCCCGGCCATCACCAGCGTGGTGGCTACCGGACGCCGGATGGACGGCTCGCACAGGTTCATTGCGGCCCCCCTGCCTTGCCGTTGAGGGCCTCGCTGCCGATCACCCCGCCGCCGCCGCCATCTGCCACGCCGCCGCGCACATCCACCGGACGGCCCGGGGCCAGGCGCAAATGCCCGTCCACCACCACCCGCTCCCCGCCGGACAGGCCGGACTCCACCGCCACCTTGCCCGGCAGGCCGGCGCTCAGGCGGACGTCCGTCTTCACCGGGCGGAATTCCGCGGTGTTGTCTTCCCGGATCACATACACCGCCTCGCCCTGCGAAGACGGCATCACCGCCTGGGAAGGTACGGTCACCACCCTGTCCCGCACGCCCAGCACCAGCTGGACATTGACGAACTGCCCGGGCCAGAGCCGGTGTTCCCTGTTTTCAAAACTGGCCTTGAGGGCGATGGAACCGGTTTTGCGATCCACGGTGTTGTCGATGAACACCAGCACGCCCACATCGGGGTCCTGCTCCCGCCCCGGCGGCGCGGCGCGGACTTCCAGCTTGGCCGCCTTGTATCGGGCCATGATCTCCCCAAGCAGGGCCTCGGGCACGGAAAACTGCACATGGATGGGCTCGATCTGCTGGATCACCAGCATGGCCACGTCATTGGCCTTGATCATGTTGCCGCGGTCCACCAGGATCTGCCCGGTGCGGCCGTTGATGGGGGAGCGGATGGAGGAATAGGTCAGCTCCACCTCGGCAGATTCCACGGTGGCGGCGTCCGCCTTCACCTGGGCCAGCAAGGCAGCCAGATTGGTGGTTTTTTCCTCGAACTGCTCCCGGCTGATGATGCGCTCATTCACCAGCTGCGCATAGCGCCGGTTGTCCTCTTCGGCCTTGCGCAGCAGGGCCTGGTTGCGCTCCAGCTTGGCCTTGGCCTCGCGCAGGGCGGCTTCCAGGGGACGCGGATCGATGGTGAAGAGGACATCCCCCTGCCGCACTTCCTGGCCTTCCTCGAAGTGCGCCTGCACCAGCTCGCCGTTGATGCGGGCCTTGATCTCCACCACGCTGGCCGCTTCCGCATTGCCCACAACCGAAACCAGCTCGGGGATGGACTCCACCGTCGCCGTGGCTGCCAGCACCGGCGCAGCCTGGGGCGCGCCCTTGCCCTGCCCCCCCGCACCGCCCTGGGCAAAACACGGCAAAGACCACAGCAGTGCCCAGGCCAGCACGCTGCACGACAGAACGCAGCAACAAATGCGACGCATATGCAATCCTTTATTCGCGGGAGGAGGCTGCCCGGGCACGCCGCAGCGCAGCCAGCCCGGCCAGGGAAAAGGCAGTGATGTGTTCCACCAACGCATCCAGCTCGGCCGCCGTGTATGCGTAATCGGGATACAGCAGGGCGATGTTGCCTGCCGCCACGCGATGGTGCAGGCACTGGCCGACGATGGACAAGGCGCAGCGGATGGTCTCGCGTCGGGAAAGGCCCGGCCCGGCCAGCTCCTGCACCAGGGCCAGCAGCAGCGAGGACACCGGGGCGATCTCCCGCCGCACAAACTCCGCCCGCACTTCCGTGGGCTCCACCAGCTCGCGGTTGAGGATGCGGCCGCACCAGGCTGGTCGGTCTTCCCCACGGGCGCGGGCAACCATGGCCCGCACGAACTGACGCAGCCGGACCTCCGGCGGTGTGGGGGGCGTCTTTCCCATCTCCTGCACAAACCGCGGTGGGCCGCACTGGTGGCAGTGCTCCAGCACGGCGGCGTACAGGCCGGCCTTGTCCCCAAAATAATACTTCACCATGGCCACATTCAGGTCGGCCAGACGGCAAATTTCCCGCAACGAGGCGCGGTGGTAGCCTTTTTCGGCAAAGCACTCGCCCGCGGCATGCAGCAGGCGCGCCTTGGTCTCCGGGTGTTGCGGTTCAGACATGCGTGGGGACTCCAGCTCAGGACGTTGCCCCGAAATGTCGGGACGCTTCGGTCTTAAACAATCGTTGAATCGTTGTCCAGACACACGACATCGGCGGAAGATGAAGATCTTGTCAAATTCGTCAGCAGGCAGCGTCCACAAACTCCAGCACGACCTGCCGGTAGCGGGCCGGCTCCTCCCACAGGTGGCAGTGCCCTGCGCCGGGAAACTCCACCAGCCGGGCCTGCGGGATGCCTGCCGCCAGTTGCCGGGCATGGGACACATCCACCAGCAAATCGGCCGTGCCATGGGTGACAAGGGTGGGACAGGCGATCTGCCCCAGTCGGGCCGTGGTATCGTGGGCGATGCACGCCGCGGCCTGGTACTGGAACACTTCCAGGGGCACGGGCGAATCCAGCCGGGATTCCAGCAGCGCATCCAGCGCCTGCAGGTTTGCGGCATGGAAGGACGCGCCGAAGATCATCCAATAGATCATCTGCAGCGCAGCCACCCGATCCGGCCCGGCCAGCAGCCGGGTGCAGGCATCCAGGGCCCGGCCAGCGCGCACATCCATGCGGGGAAACGTGCCACTGAGCACCAGCTTCTGCACGAGCTGCGGATGCCGCAGGGCCAGTTCCTGGGCCACGGCCCCGCCCATGGACATGCCCAACGCCGTCACCGCCGTGATTCCCATGGCCGCCAGGCCGCGGGCGATGCGGTCGGCCATGTCTGCCGTGCCGAGAGGGCCGTCCGGCGCCGGGATGCCCGCCAGGCCGGGATGTTCCAGGGTCAGACAACGCAACCGGGAGCCGAACCAGACAAATTCCGCTTCCCAGGACACCGCGTCTCCCCCCCAGCCGGAAATGAACAACAGCACCTCACCTGTCCCGCGCTCCCGGCATACGACCGGTTCGCCGGCCGCGGTGGTCGTCTGTACAGTCTGCATCGTATGCGCTCCTTGTCAGAAAGCATGGCGCGGCCGTGGCCATTGCGTCATGCAGGGTTCGTGGTTATTGTATGCAAGGCGGTCCCGGACTGCATCTGGTTTTCGCTGCCCTGCCCACCCTGCCGGAGTATCATCATGAGCATCACCACGGCTGCATCCGCCCTGCAGGCCTTTTCCACCGGCATGCAGGTCACGGCGAACAACATCGCCAACATGAACACGCCCGGATTCCAGGCCGGCAATGCGGTGCTTGCCGAATCCGCCCCGCCGGGCGGCGTGCGCGTGGCGGATGTGCAGCAACGCACTGCCAATGCCGGCTACATACAAAGCCTGCAGCCCGTGGAGCATCCGGATACCGGCCAGCTTGCCATGGAATGGCAGGTCGTGGAAGCCTCCAATACCGACCTGGCCCGGGAGATGGTGGACATGATTTCCTGGCAGCGCGGCTTTGAGGCCAATGCCGCCGTCATCCGGACCAATGACGACATGAGCGGGGTGCTGCTGAACATGGTGGTGTAGCATGCGCAGCCGTGCCGGGATCCCGCATGCCGCCCCTTGGGGCATTTTTTTTGTGGTGTCGAGGGGATAGATTTTCTTTAGTGATAATGCTATGTGCAGAACACGTCAGAACCTTGACATGGCGACGCCATGGCACCATAGTTTGCGCATCGCGCGTGCAAGGACTTGGCGACGCGCGTCCTTTTTGCAGTTGCCGCAACAGCCGCCTCGTCTCAAGGAGAACTTCGCGTGAGCTTCAGCGCCGGAACCATGATCGGCAATTGCCAAGGCTTGCGCGACCTCTTCAAGGTCATTGCCAAGGTGGCTCCCACGGACTCCACCGTGCTGGTGACCGGCGAATCCGGCACGGGCAAGGAACTGCTGGTGCGCGCCCTGCACAGCAATTCCCTGCGCAAGGACAAACCCTTTGTGCCCATCAACTGCGGGGCCATCCCCAAGGAGTTGCTGGAGTCAGAACTGTTCGGTCACGAGAAAGGCGCCTTCACCCACGCCATCCGCTCGCGGCCTGGCCGCTTTGAGCTGGCCGACGGTGGCACCATCTTTCTTGACGAAATTGGAGAAATGGAGCTTTCCCTGCAGGTGAAAATCCTGCGGGTGCTGCAGGAAAAGGAATTCGAGCGAGTGGGCGGCGCAGGGGCCAAGAAGGTGGATGTGCGCATCGTGGCGGCCACCAACCGCGATCTGGAAGAAGAAGTCCGCACCGGCCGGTTTCGCGAGGATTTGTTCTACCGGCTCAATGTCATCCCGTTGCATCTGCCCCCGCTGCGTGATCGCGGCAACGACGTGCTGCTGCTGGCCGAGAGCTTTCTGCGCCGGTTCTGCGATAAAAAAAACCGCGCGCTGCTGACGCTGACGCCCAAGGCCCGGGAACTGCTGCTCGGCTATTCCTGGCCAGGCAATGTGCGCGAGCTGGAAAATTTCATGGAGCGGCTCTCCATCCTGTGCGACAACGACGCCGTGACCGTGGACGATCTGCCGGAGAAAATCCTGCGCGAGGTGGGGATGGACCCGCCCAAACGCACGGCAGAGGCCGCCCCGGCGGGCTTTGTGTGGCCCATGATCAAGGACCTTCGAGACAACAACATGGGTCTTAAGGATTTTTTGGATATCGTGGAAGAGCGGCTGTTGCGGGAAGCCCTGGACATGAGCAGCGGCGTCAAGAATCAGGCAGCGGAAATTCTGGGCATCAAGCGCACCACTCTGATTGAGAAACTCAAGAAGCGGCAGTGGGAGGAGTAGGACGCAGCCGTATGCAGGACGCCGTCGCACACATTTTGCAAATCCCCCAACCATGAACGCTCGCCATCAGGTTCTGGTCGGGGCACGGATGCTCCCTGCCCGGCCGCCAGCCCCGCCACGGCTGCCCCCGGGGCTTTTGCTCGCCGTTTTGGTGCTTGCGGCCACGCTCATGGGAGCTGCATCGCCGCTGTCGGCGGCCACCCTCGCCATCAGACAGGCGCAGAATCATGAACAGCTGACCATCACCCTGGACGAAGCGCCTTCCCTGTACAATCTGTTGCGCGATTCGCGCACGTCCCTGACCCTCGCCCTGCCTCCGGACTACTGGAAAAAACACCCCCGACCGGCAACCTTGCAGCCGCGGCGGGGCAAATTGTTGCGCCGTGTGGAGCCCACGCCGCAAGGGCTGCGCATTGAGCTGGTCTCGCCGGCCTTCGGCTTCATCCACCAGCTCGATGGCAAGACCTTGACGGTGGATGTGTTCGCCGATCCCCTGGGCGCCAGATGGGAGCCCGCGCCGCAGCCCGCAGCCAATGCCACGCCGCCGGCGTTCACGGAGCAGCCCACGGCGGACGCCCCGCCTGTGACTGCCAAGGCCAATGCCACGGCCAGCACCAGCGCCGCGGCCAACGCCACGGCCAATGCCACGGCCGCACCCAGGCCCCGGGCAACGCCACCGTCCATCTCCGGTCCGATTGTCTCCGGCCCCATCACGCCGAGCCCCCTCACGCCAGGCGCGAACGCGTCCGGCGCAAACCTCACGGGGCCGACCATTTCCGGACCCATCACCCCCAGAACGGCAGTCTCCGCGCCTGCCGCGGCGGGGCCGAACGCTTCCGCGTCAACCGCTTCCGGGCCGAGCCCCTCCGGGGCCATCATCTCCGGGCCCATTACCCCCAGGCCGGCCGAGCCCGGCGCCCCTGCGCCCGTGCCGGCATTGTCCCGGCCATGGAATCTCCGGGCCCCGGTGCTGCTGCGCGAACTGGGCGATCCCATGCCCGGCGGCCGCAGTGTCCAGGCCGCTGCCCCTGCGCAGCCACCTGCGCCGACTGCACCTCCGACGCCTGCCGCACCCCCAATTGCGCCCCCAGCCGCTGCGCCCCCAACTGCGCCCCCAGCCGCTGCGCTGCCGCCTGCACCGTTGCCGGTGTTGCCACCGCTGCCCGCGATCCCTCCCCTGGCGCAAAACGCCACGCCATCGCCTGTGCTGGCGCAGAACGCCACGCCGGCAGGAAACGCCAGTCTGGCCCTTGCGCCAGACCCCGCCCCCGACGCCGCGACGAATGCCAGCAGCGCCCTGGTGGAGAGCACCCGCACCGGCAGATCCCGGGACCCCAACGAAGGCTGGATCCTCACGGCCGACGAGGCCCTCAAGGCCCTGGAGCCGCGGGAACCCGCCCCCGGCGAAGAGCAAAACGCCTCCAAGCCGTACGTGCCGGACTTCGATGCCGTCATCAACAGCGCCCGCGCTGCCATGGTCAACGGCGACCATGACGACGCCATCGCCATTTTCGACGCCTTGCGGGTGCATCCAAAATTACCCAAACGGCTTGTGGAAGAGGTGCTCTATTCCCTGGCAGACGCCCATTTCATCAAGGCCAAGGAAGACTATCGCACCCATTACGATACGTTGACCTCCCTGCTCATCGCGGCCATGAACCAGAATCCCCGATCGCCGCGCACCCCCGAAGCCCTGCTCAAGCTGGGGCTCATCAACCTGCGCGTGGGCAACGCCCCCGAGGCAGACGCCTATTTCGCCATGCTGCTGCGGGAATTCCCCAACGATCCCAGCGTGCCCCTGGTCTATTATTACCAGGGCAAGAACTTCTTTGACCAAGGCAAGTTCCAGGAAGCCGCAGACAAGTTCCAATACGTGGTCCAGCAGTTCCCGGATTCCCGCCACGTGCGCGAGGCCGCCGTGGGGCTGGCAGAAGCCCTGTACAAACTCGGCTACGATACCCAGGCCCTGCAGATTGTGGACTACATCGACAAACGCTGGCCCCGGTTCTACGTGGAATATCCGCCCATCCTCAAGCTCGGCGGCGAGGTGGCCGCCCGCAATCAGGCCTGGGAACGCGCCCGCGCCAACTATTGGACCTACTACAACCTGAGTCCCGACGGCGACGATGCCGACATCACCCTCGCCCGCATCGGCGATGTGTATCTGGGCCAGAACAGCACCGCCGCCGCCCGCGAAATCTACCAGCAATGCGCCGCCCGCTATCCCGGCAAGGATGGCGCCCTCATCTCCCTCATGCGGCTGGCGGAAAACGGCGTGCACGACACGCCCTCGGTGGAAGAGATGTTTACCGTGTTCGACCGGCCCTTCTCCACCCAGCCGGCGGACATCTATCAACGCATCCTCAGCGAGCACCCGGAATCCAGCCTGGCGCCCCTGGCCCGGCTCAAGCTGGCCATGTGGCGGCTGTTCAACACCCGGGAGCGCGAAGCCCTGGCCGATGTGGAAACCTTCCTCAAGGACTACCCGCAGCACGAGCTTACCCCGCAGGCCATGGAAGTGGCCGGGCAGGCCTTCCAGGCCGTCATTGCCAACCACGTGGGCCAGGAGAACTACCCGGGCATCGTGGTCCTGTGCAACGAGCATCCGATGATCGCGGAAAAGCTGGACCGCCTGCCCCCCACCACGCAGACGGCCATGGCCCTGGCTTTCTGGAAGACCGGCCAGCCCGCCCGGGCCTTGTCCATCCTGGAACCGCTCCTGGCGCGGCCCGGCATGCCCGAGGAAAGCGAAATGGCCCTGCAGCTGGCCACCACCATCCACCTGGAAAACCGGGCCTGGGACAAGATCGTCGCCCTGCATGAACTCGTCCAGGACTGGGAGCTTTCCCCCAAGATCAAGGACGAGTTCGACTACGCCCTGGCCCTGGCCTACGAGAATCTCCAGTCGCCGGACAAAAGCCAGGCCATCTGGGAAGAGCTGGCGGACAAGAAAGACCTGGGCGTGAATCGCATCGCCTACACAAAATACTTCCTGGCCATCGAGGCCCGCAAGCGCGAGAACCTGAAGGCCGCCTACGAGCACGGCATGGACGCCCTCTCCTACTTCCTGGAAAGCGGCGAAGACCCCGGCAAGGTGATGGACCTGCTGCACCTGCTCATGGACGTGTCCGACGTGGCCGGCCGGCCCAGGGATGCCTTGAAGTGGGCCATCGAATTCGGCAACCGCCTGGATCCCGCCGACACCCGCTGGCCGGCCATGCGCTACCGCACGGCCCAGCTGTACAAGAAGGTGCAGGATGAAGGACAGTGGCGGGCCATTCTGGAAGAGCTGGCCTCCCAACTGCCAAACTCGCCCTTCGGCCGCATGGCAGCCATGGATCTCAAAGGCGCGCAGCTGGAAGAGGGTGTGAGCCAGTACACGCCGCCCCCGCCGCTGTAGGGCGTATGGCCAGCGCCATTCCCAGGCATTGACTCTGTCACGACAGCTCCTATGATGATGGATAGTTGCCGCCTTACAGGAGATTCACGCCATGTCCACCCCCACCGCAGCGCCCCTGCATCGCACTCCCGTCGTCGCCGGCAGATTCTATGAGCTTTCCCCAGACCGTCTGCGCCAGGATGTGCAGACCCGGCTCGCCCTCGGGCAGGCCCTGCGCGAAACCGGGCAGGCCCTGCCCGGACGCACCCTGCTGGCCATGGTGCCCCATGCCGGCTTTGTCTACTCCGGCGACGTGGCCGGCAAGACCATCGGCGCCGCCGCCCTGGCAGACACCCTGCTGCTCCTGGGGCCCAACCACACCGGCCAGGGCGCGGCACTGGCCCTCTGGCCCGACGGCAGCTGGCGCATTCCCACCGGCGACGTGCCCGTGGATGCGCCCCTGGCCCAGGCCCTGCTGCATGCAGCCCCCCGCCTGACGCCGGACGCCACCGCCCACCGCGGCGAACATTCCCTGGAAGTGCTGCTGCCGTTCCTGCTGCAGGCCAATCCTGCCTGCCGCATTGTGCCCGTGGCCGTGGCTGAACCCGCCCTGGGGCCGCTGCTGGCCGTGGCGCATGCCATGGCCGGCGTGCTGCGCGCGTGGCCGGAGCCGGTGAGCATTGTTGTCAGTTCCGACATGAGCCACTACCTGCCCCAGGACCTCGCCGCCGCCCAGGATCGCAAGGCCCTGGACCGGGTGCTGGCCCTGGATCCCGAAGGCCTGCATGCCACGGTGCGGCGCGAGCGCATCAGCATGTGCGGGGTGCTGCCCATGACCCTGGGCCTGGCAATCGCCCGGGAGCTGGACGCCGCGCCGCCGGTGCTGGTGGAGTACACCACCTCCGGCCAGGTGAGCGGCGACTACGCACAAGTGGTGGGCTACGCCGGCGTCCTGGTGCAGACCGCCTGACGCGACGGCCCGCCATTGCCAGACGCCGGCGCTTACGATAAGGATCGCCATTCGTCTGCCGCCCTTGCGGCGAGGAGAAGCCGCCATGTCCGAAAAAGCCCTTTCCCTTGTTCTCACCCATGGCCAGGACGGCGCCATGCTGCGCGCCGACTTCTTCCACGGCCACGCCCAGTTGGTGGTGGATATTTCCCGGCATATCGCCCTGCGCCTTGCCGAAGGCGGCAAGATCCTGCTCTGCGGCAACGGTGGCAGCGCGGCGGACGCCCAGCATCTGGCCGCCGAATGGGTGAACCGCTATCAGATGGAACGGCCGCCCCTGCCTGCCCTGGCCCTGACCACGGATACGTCCATCCTCACGGCCATCGGCAACGACTACGGCTACGAACTCGTCTTCAAAAAGCAGGTCCAGGCCCTGGCCGGCGCCGGGGATGTGCTGCTGGCCTTCTCCACCTCGGGCAACAGCGCCAACGTGATCCACGCCCTCAAGGCCGCCCGGGACAAGCGCTGCCTCACCGTGGGATTTTCCGGCGAAAGCGGCGGGGAGATGGCCCCCCTGTGCGATTATCTGGTGGCCGTGCCGTCCAACATCACTGCCCTCATCCAGGAAGTGCACATCGCCGTGGGCCATTGCCTGTGCCGGCTGGTGGATTATTTTCTGTTCGAAGCCGTGCTGGAGCTGGAACCGTACCTGTCCAGCAACGCCCCCCGGCCGTAACCCGTTCCCCGCCGGACGCGGCGCGACTGCCGCGGGGAACCGTGCGAATACATGTCAGAGGAGAGTGTCATGCCGATTTTTGAATACCGTTGCGGCCAGTGCGGCCGTGAATTCGAGGAACTGGTTTTCAAGGACGATGCCGCCGTGCCCTGCCCCAAGTGCGGCAGCACCGAGACGGAAAAGCTCATGAGCTGCTGCCGGTTCAAGACCGGGCCGAGCCCCTTCCCGTACAAGGACCAGGCCATCCCGGCGCCCGCAGCCGGCCCCTCCTCGCGCAGCGCCTGCGCAAGCTGCAGCGGCGGCAGCTGCGCCACCTGCAAGTAGCCGGGATGCCGATGCAACGACTCGTCATCGCCACCCGCGGCTCCAAGCTCGCCCTCTGGCAGGCCAACCACATCAAGTCCCAGCTGGAACTGCGCCACGGCAACGCCGTGGCCGTGGAACTGCTGATCCTCAAGACCAAGGGCGACAAGATTCTGGATGTCCCCCTGGCCAAGGTGGGCGGCAAGGGCCTGTTCGTCAAGGAAATCGAAGATGCCCTGCTGGATGGCCGGGCCGATCTGGCCGTGCACTCCATGAAAGACGTGCCCGTGGAGCTGCCCGAAGGGCTGGTGCTGGGCATTGTGCCGCCGCGGGAGCTGGTGACGGACTGCCTGCTCAGCGTGCACTGGCCCACCCTGGAAAGCCTGCCCCTGGGTGCGGTGGTGGGCACCTCCAGCCTGCGCCGGCAGTGCCAGCTCAGGGCCCTGCGGCCGGATCTGCAGCTGGAGCACCTGCGCGGCAATGTGGACACCCGCCTGAACAAGCTCCTGGCCGGGGAGTTCGCCGCCATTGTCATGGCCACGGCCGGCATGCGCCGCCTGGGCCTCAAGGCCCCGCACATGCAGGAGCTGGGGCCCCCGCACTTCCTCCCCGCCGTGGGCCAGGGGGCGTTGGGGATCGAATACTGTCAGGATCGCGCCGATCTGCTGGAATATCTTGGATTCATGGATCACCCCCCCACGCGCATCACCGTGGAGGCCGAACGCGGCTTCCTCACCGGGCTCAACGGCGGCTGCCAGGTGCCCATTGCCGCCCATGGCGTGCTGGACGGCAAAACCGTGCGCCTTGAAGGTCTGGTGGCCGATCCGGACACCGGCGAAACCATCCGCCGCAGCACCGAAGGCCCGGCGCATCAGGCCTTCGCCCTGGGCCTGGCCCTGGCCGACACCGTGCTCGCCGCCGGCGGCAAGGTCATCCTGGACCGCGTCTACGCCGCCGGCCACGCCAGAGCCTAGAGCAAGGTATCTTTGAAAGGAGTTCTCGGGGGAAAACCTTTCTGCAAAAAGGTTTCCCCTCTCNTTTTGGAAGGGGAGAGCGCGAGAGGGGAGAACCTTTTGCAAAAAGGTTTCCCCCGAGGCGTTGAATCTGCCTCATTCCACCTTGCTGTAGCGCTCTTCCACCACCAGCCAGCGGCCGGCCTGATGCACCAGCCGCGTGGTGAACCGCGCCTGCACCTGCCCTGCCCCTTCCCCCTGGCCTTCGGTTATCCGCACGGTATAGACACACCAGATCTCCCTGCCGTGCAGCGTGGGCTCTTCCACCGCCAGCAACTCGTGCCGCCTGTCGTGTTCGGCCCAGCCCTGGACCTTGCCGGGCAGCAAATCCCGGAACACCGCCAGGGGCGCCAGCACGTCGCGCTCCTGATCAGGAACCCAGGTCATCACCCGGGCCTCAACATCGTAGCAGGCCAGGATGCCCCGCACGTCCCGGGCGTTTTTGGCCTGAACCAACGCTGCAATGGCCTGCCGCACCTCCTGGTGGATGGTACGGGCGTTGATCGGCCCCCCGGACGGGGCAGACAGGCCAGACAGGCCAGACAGGCCAGACGGGCCAGACGGGCCGGGCTCGGCAATCGCATCCGGTCCGGACGCGTGCTTCTCGGCACAGCCGGCCAGCACCGCCGCGGCCAGGCACATCGCCATCAGGCACGCCGCCAAGGCCATGACCCTTCCCCTGCCCTCCTCCGGATTCCGGCCCATAGCCCGATTGCTCTTCACCTGATGCATGCTCCTCTCCTGCCAGAAAATATGCGCAAATTAAGCGGGATACAAACTTATGCCAAAGATTGGACCGCGTGTCCAGCTTCTGGCTGGCAACGACATTCAACATCACCAGGACCGATTGTGCCGGCGGTACATCGCTGCAAGAGGTGTCTGCAGCACAACGGCGCAACACAGTTGCCCCCCGGCATGACGGCGAGTGTTGCGTCCTCAAAATATGTCCATATATAGAAGACGCAACACTGGGCCGCTGCAAGGCGGCCCCGGAGCCNCGGACGGTCCTCCCCGAAATACGATGATGGAAACATCGTCTTATTTCGGGGACGTGACACTGGCAGTCGGACGGCTGCCCCCAGGGCTCCCGTTGTCCCCCCAGTCACAAGCATTCTTTGACTACTCTCCCCAAATGGATGTATAGTGGTTTGCCAGCATGCTACGGGGGGACATTCACACACTGCCCAAGGGACAGACGCCTTACCGCGCCAGATGGCGCGCAGGAGCGGCCGCATCTTCCCCATGCGCCCTGTACTCCCCCTTTGGGCCAGGGTCTGCTGGCGAATTGATAAAAAAACAATTAGTTACAGAGTGTTGAACACTGCCCCCGAGGAGGCCAAGATGCGCAAGAGAATGACAAGCCGCCTGAGCTTCAGACTCATTTCCAGCTATGCGATCATCATCTTGTCCCTGGCCGTCGTCGGGTTCACGGGCTACTACGCGGCAAAGGCCATCAGTGGCGACCTTGGCGCGCTCTATGCCCGCTTCCTGCCTGGCATCATCACCCTCCTCGAAGCAGACCGTGACCTGCACCAGTTGCTGGTGGCCGAGCGGTCCATGGTGTTTTCCGACGCGGGCACCAAGACCTTTGAATCCCTCGTGAAGGCATACGAGACGAACCTGCAGCAGGCACGGGATCGGTTCAACAAATTCAAGACCCTGGCCGAGACGCCAGAGGAAAAGGCCATCATCGACCGGTTCGAAAAGGACTTCGCCATCTGGAAGGAGACCTCCAAACGGGTCATGGAGGCATGCAGGCAAGGCAGCTCCACGGACCGTCTGATGGCGGAGGAGCTGAGCATCGGCGAGGCCAACCGCCAGTTTGAGATCATGCGGGAAGCCATCAACGAGCTGACGGAGCTCAGCCTGAAATACGCCGAGTTGCGGGAAATCGACTCGCGGACCATCTACACGAAATCCATCATCTTGATTGCCGTCCTCTCCGGGGTCATGATCCTGTTCGGGTCCTTCATGGCATGGTTCATCATCCGGGGCATCAACCGCAGCCTGGGCGGCGAGCCGGACGACATCGCCGGCATTGCCCGGCGGGTGGCCATCGGCGATCTTTCCCTGCGGTTCAACGATCAGGCCCCTGAAGGCAGCGTGTATGCGACCATGCGCGATATGGTGGACGCCTCCAAAAAAGTGGAAGGCATCGTCAGCAAGCTGGCGGAAGGCGACCTGAATGTCGAGGCTGTCGCCCGGTCGGACCAGGACGCCATGATCCATTCCCTGCGCAAGCTGGTGGAGGCGGAACGCGGCATCGTGACGCTGGCCCAGGGTCTTGCCATCGGCAGGATCGATCAGACCATTCAGCCCCGCTCGGAAAAGGATGCCTTGATCCTGGCGCTCGCGGGTCTGGTGGAAGCGGAAAAACGCGTGGCGACCATCGCCCAGGAATTGAGCCAGGGCAATCTGCATGTGTCTGTGGTGAAGCGCGATGCCCAGGATACGCTCATGCAGTCCCTGGGTGAAATGGTGAACCGGCTTGCCGATGTGCTCCGGGAAGTCAAGGGCGGTGCGGAAAACGTGGCCGCAGGCAGCCAGGAGATGAGCGCCTCTTCGCAGCAGTTGTCCCAGGGCGCCACGGAGCAGGCAGCCTCGGTGGAGGAATGTTCCGCCTCCATGAACGAGATGAGCGCCTCCATTTCCCAGAACGCGGACAATGCCACCCAGACGGAATCCATCGCCCTCAAGGCCGCCCAGGATGCCCGGGAATCCGGCCAGGCCGTGTGCCAGACCGTGGCGGCGATGAAGGAAATCGTCAGCAAAATCTCCATCATCGAAGAAATCGCCCGACAGACGGACCTGCTGGCCCTCAATGCCGCCATCGAGGCGGCCCGGGCCGGCGACGCCGGCCGCGGCTTTGCCGTGGTGGCCTCGGAAGTGCGCAAGCTGGCGGAGCGCAGCCAGGTGGCAGCCGCCCAGATTACCGAACTGGCCGCGAACAGCACGGGCGTTGCGGAAAAAGCCGGCGTGCTGCTGGACAAGCTGGTGCCGGACATCCAGAAAACCGCCGGTCTGGTGCAGGAAATCGCCGCGGCATGCCAGGAGCAGAACATGGGCGCCCGGCAGGTGGCCGTTGCCCTGGAGCAGCTGGATCAGGTGACCCAGCAGAACACCACCGCCGCGGAAGAATTCGCCTCCACCGCCGAGGAAATGAGCGCCCAGGCCGTGCAGTTGCAGCAGGGCATCGCCTTCTTCTTTGTGGAAGACCAGGACCAGCTTGCCGTGAAGAGCGGCCCTGCGCCCAGGAGCCTGCCGGCGGGCAAGGGGCAGCGCCCCGACTCCAGGGCAGATTCCAAAAACAAGGGCGCCGCCAAGAAAATCGTGCTGGACCTGAGCGACAACGACCCCACGGACGACGCGTTCGAACGTTACTGACGGTGCCGTGCCCGGGCGCGCACCGCGGGAAAGCCTGCAGCGCGCGCCCGGGGATCCGGCGTCATCCTGATCTTCGGTCATATACCCGGGGGGGGTCCATGAGCGTCGTCGCCACGAGCAAATACCTCGCCTTCACCCTCGGTGGTGAACTCTTTGCGGTGGATATCACCAGTGCGCGGGAAATTCTTGATTTTTGCGAAATCACCCGCATTCCGCACATGCCGTCCTTCATCCGGGGCGTGGTCAACCTGCGGGGCAACGCCGTCACCGTGGTGGATCTCAAGCAGCAGTTCGGCATGGGCCGCACGGAGCGCACCATTCTCACGCGCATCATCATTCTGGAGCTGCCCCAGGACAAGCACCCGCTGCTCATCGGCGTCCTGGCGGATTCGGTGAAGGAAGTGCTGGAGCTGGAGGAAAGCCAGATCGAGCCGCCACCGCTCATGGGGGCACAGGTGCGCAGCGACTTCCTGAAAGGGGTGGCCCGGCACAAAGGCGGCTTCCTGCTGCTGCTGGACGAGCACAAGGTGTTTGCGCCCGAGGAGCTGGAGCGCGTCCGCCTCGCCGCGCCGCCCGCACCACGTTGATTGCACGGACATAGGGGGGAGTATGGATATTGTGTTTCCCAAGCGCTGTATCGTGGAGCATGCCCAGGACATCAAGGCCATGCTGCTGGAGGCCCTGGCCCGGGGCGGTGAAATACGCTGCAGCTTCAAGAACGTGGTCGAAGCGGATCTCTCGTTTTTTCAACTGCTGACGGCCCTGAAACGCAGCTGCGAGGAGTCCGGCCGACTCCTGACCCTGACTGCGGATCTGCCGCCCCACCTGTCCCGCGCCGCCTGCGTCACCAACTGGGCCGCCATTGTCGCGGCGCCGGGCGCCAGCTGCTGAGGAGCGCCATATGCCAGCCATGGACCCGTACCAGGCCTACCTCGACGAGGCCCAGGAGCTCCTCGAAAACCTGGAAGATCTGCTCCTGCGCCTGGATCAGAATCCCGAGGATACGGAATGCATTGCCGGCATTTTTCGCACCATGCACACCATCAAGGGCTCCGGCGGCATGTTCGGATATTCGGAGATCGCCCGCTTCACCCATGATATCGAAACGGTGTTCGACAAGGTGCGCAGCCGGGAAATCCAGGCCAACAGCGAGCTGGTGAGCCTGACCTTCCAGGCCAAGGACCACCTGCTGACACTGCTGCGCCAGGACCCCGCCGGCGAACCGGCCGGCATTGCCGCGTCCGACGCCATCATCGCCGCCTTCAGGCCCTTTCTGGGCAGCGCGCCATCATCCGCCGCACCTGCCCCATCCGCCGCACCTGTCGCGCCGCCGCCGGCCGGCCCCAGCCCCACCGGCCAGCCGGGCGTGTGCTGGTTGCGGTACCGTCCCGCAGCCCAGGCGTTCTTTTCCGGCGTGCAGCCGCTCATGCTCCTGGATGAGGTCCAGGCCTTGGGCAAGACGCGCCTGTTCTGCCACGACGACGACGTGCCCCCCCTGGCGGCCCTGGAGCCGGACACCATCCATTGCTGGTGGGATGTGCTGGTGCTCTCCCCTCACGGGATCGACCCCCTGCGCGACATCTTCATTTTCGAGGATGACGCCGTGGCCCAGATCCACCCCGTGGGGCCGGGCCAGGTGCGCGATGCCGACCTGGACGCCTTTGCCGACACCCTGCACAGCCTCTGGCAGCACCCGCCCCGGGAAATCCAGGCCGCCCTGGCCGCCCAGCATCATACCCTGCTGGGCTTCCGTACTGCCGCCGCGCCAGACGCCGCCCCGCCCCCTGCCGCCCCGGCCCGGCAGCAGGAACCCGTCCACAGCGGCATCCGGGTGGATTCCCAACGCCTTGACCATCTGGTGAACATGGTGGGCGAGCTGGTGATCCTGCAATCGCGGCTCACCCAGGCCACCCGGTGGATGGCGGCAGACTCCCCCGTCTACCGCATTGCCGAAGATCTGGAGCGCCTTGCCGACGAACTGCGCGATACCGCCCTGGGCCTGCGCATGCTGCCCATCGGTAGTGTTGTCGGTGCGTTGCGGCGGCTGGTACGCGATGCCGGGAGCCTTACCAACAAGGAAGTGGAGCTGCTCACCGAAGGGGAAGAGACGGAAATGGACAAGACCGTCATCGACCGCCTGAAAGATCCCCTCATGCACATACTGCGCAATGCCGTGGACCATGGCATTGAAGCCGCGGCCATCCGCCACGCAGCCGGCAAGCCCCCCAAGGGCGTGGTGCGTCTGGCGGCCTGGCACGAAAGCGGCGAGGTGGTCATCCAGGTGTCCGACGATGGCGCCGGCGTCAATGCTGCAGCCGTGCACGCCAAGGCGGTGGAGCGGGGCCTGATTGCCCCCGAGGCCGAGCTTTCCTATCCGGAAATCTGCAACCTGCTTTTTCTACCCGGCTTTTCCACCGCAGCCCAGGTCTCCAACCTGTCCGGCCGCGGCGTGGGCATGGACGTGGTCAAGCAGAGCATCGACGCCCTGCGCGGCACCGTGACCATGGACAGCGTCCCCGGTCAGGGCTCCACGTTGCGCATCCGCCTGCCCCTGACCCTGGCCATCATCGACGGCCTGCATGTGGTGGTGGGCAAGGAATCCTACATCATCCCCCTGGCCCATGTGGAAGCCTGTCAGGAACGCACCGTGCAGCCGGATACCGTGCGGGAGGTGGACGCCATCGAGCGCATGGGCCATCTCATCAGCTGCATCAGCCTGCGCGCCCTGCTGGAAATCCCGGGCGATCAGCCGGAATTCGAGCGGGTGATCATCGTCTCCAGCGATGGCAAGCAGGTGGGCCTTGCCGTGGATGCCGTGGTGGGCCGGCAGCAGGCGGTCATCAAACCCCTGGCGGATATCTACAGCCACCTCAAATGGCTTTCCGGAGCCACCGTGAGCGGCGATGGCGGCATCTCCCTGATTCTGGACGTCGCCCAGCTGGTGCGCCACGCCCAGGCCCGCGCCCTTGGCAGCTAGTCTCGGGGGAAAACCTTTCTAGAGCACGTTGTTTTGAAAAGAACTCTCGGGGNCCGAACCCCCTTTCCAAAGACTGTTATTGTGATTCAAGGTCGCTCTCAAATTTTTGGACGGGGAACGCGCGAGAGAGGCGAACCTTTTTGCAAAAAAAGTTCGCCATCGCCCGCTCCATGCAGCGTGATACTTCGCACCCAACGAGCCCGGCGTGGCTGGCGCGTGCCATCATTGACAGCAGGCACCAGCCATGCGAGATTTCGCAGTAGCGCAAAAAATGCGTAATGCTCTCGCAAGATACTGCAACCTTGAACGTACGGGAACGTCATGGGAATCAATCACATTGTACGCGGGATTATGATTGGCGGCTCGCTTGGCGTGTTCGCCTCGCTCCTGGGCATGGTGGACATGGGCCGTGGCGCGGCCTGGGGCATGCTGGGCGGTTTTTTTGCCGGCCTCACCCTGGCCCGGCGGGCGGAGAAACGTGCGGAAAAGAACCGGCAATCCAACCGCAACAAGGACGCCGAGTGAACGAAAACGGCACCGCCCGACGTCCCCGGTGGCGCGCGTTTTACGCCTTCTGGTTTGCCGGGGTGGCAGTGTACGCAGCCTTCTCCCTGGCGCCGTGGCAGTTCCCGTATCAGATCAACCTGTTCGGCAATATCATGCTGGACGAAGCCCTGCACTTTCTGGCCTTTGCCATGCTGGCGGTGGGGCTGCCGTACCAGTTCGCGTCGTGGCTGGATCTGGGCCTGGCCGTCCTGGTGCTGGTACTGCTGGGCGTGGCCACGGAGCTGGCGCAACTGTTCATCCCGTCCAGGGCCTTCGCCCTCCAGGACATGGCCGCCAACATCCTGGGCTGCCTCGCTGGGGTACTGCCCGGCATGGCGCACCGCATGGTACGCGCCCGGCGCTGCCGCTAGAGTACGTTGTTTTTGAAAAGAACTCTCGGGGGAAAACCTNAACCTTTTGCAAAAAGGTTTCCCCTCTCGCAATGTTTTTTCAAAATCAAAATGCTCTAAGGCAGCGCCGGCCTGCCGCTTACTGCGGCGGCGTTGCGCCCGGCTGCAGTCGCGGATCGTTCTGCAACACGAATTCCACCAGCGCCGTGAATTCCTCCAGGCTCAGGGCCCCACTCACGGTCACGCCATTGATGATGAAGGACGGCGTGCCCTGCAGGCCGAAGCGCTGGGCATCCTCCACGTCTTCCTTGATGCGCGTGAGCACCCTGTTGCTGGCGGCGTCCTGATTGAGGCGGTCCACATCCAGCCCCACCTCGCGGGCCTGCCCCAGCAGCCAATCCATGCCGCCGTCCTTGATCTGCTCCTGCCCCTGGAAATAGCGGTGGTACAGCTCCCAGGCCTTGGCTTCGTCCTGCAGGGAAGCCGCCTCGAACAGGGCCGCCGCGCTCTGGGCATGCTGATGGGACGAAAGGGGCATGTGCTTGAAGAACACGCGCATCGAATCGGCATACTTCAACTGCAGCAGCTCCAGTGTCCGGGCGGCCTGGCTGCAGTACGGGCACTGAAAATCGGAAAATTCCACTACCGTAATAGTGGCGTTATCCGGCCCGATGGACGGGCGGGAGTCATCCAGCCTGGGCATGATGCCCTGCTCCAGCTGGTTGAGCCGCTGGGCCAGCTGGGCCTTGTTCTGCGCCACGCGGAAGCCCTCGTCCACAATATGGAACACGGTTTCGTTGTTCGCAGCCAACACATCCATGATCATCGCCGGATCGTCCTTGATGGCGTCGCGCAACCACTCCCTGAAGTCTTCCTTGACGGCCACCTCATCGGCAGCGGCATTCTTGCCCGCGGGGGCGGGGGAGTCGCAGGCGGCAGGCAGGGCGAGCAGACAAAGCAACACGAGGCAGAGCAGACGGCGCATGCAGTCTCCGAAGCAGATGTATGGTTGTTGAACCCGGGAACAGCCGTTCTGTACAATTCCAGCCGACAGTTGACAAGCGCCCAATGCCGCCGCGCAGGACGACGGCTACTGCGGCACCGGCAGCAGGGCGTCGTCGTCCTGTGCGGGCTTGAGCGGCGCATAATAGAACGCAGATTTGGACATCGTTGTTTTATTGTTGAACTTCAGCTTGAACTTCAGCTGCTTGTCCGTAATGTTCCAGGCATAGACGTGCCAGTCGCCTTCCGCATATTCCTTTGCGGGGGTGGCGTCCAGTTCGGCGCTGAGGTTCTTGACGATGAGCGCCTTGTCTGCCTTGGCCTCGGCATTGCTGACAATGGTGATGATCCTGGCGTACAGCTTTTCGTCCACAAAGGCGTAGGCAATGGCCAGATTCAGCTTCTGCTGCTGTTCCAGATGGCAGGGGCCGACATAGTTGTAATAGGCGACTCCCTCTTTCTCCATATACTTGATGAAGTGCTGCTCCGCATTCAGCGTTGCAAGTCGCTCACCAAAGGGGAGATCCACGCAGTTGAAGCCCTTGGCCAGCACGTCGCCCGAACAGGCCAGCAGCAGCGCCAAAGACAACAGCAACGGTTTCATCATGTCGCCCTCCCACAGGCAGGTGCGGTGTGCACCGTTTCGCATCACAATAACACGTTGTCCGTCTGTGGCACACTCCGCGGGAGGGGTCAATCCTGCCGCATCATCGCCTTGCGCCGTGCACAAAAAAACTGCTTGCCACCCGCGACCGAATGCGCTATCAACCCTCTTCCCGCGGAGAGGTGACCGAGCGGCCGAAGGTGCACGACTGGAAATCGTGTGTACCCGAAAGGGTACCGAGAGTTCAAATCTCTCCCTCTCCGCCATCCTGATTTTTCAGGGAGCTGGGCGGCAATGGCGCTGCCAACCCCGTCAGACCCGAAAGGGAGCAGCGGCAACAGACGCTGTTGGGCGCCCGGCTCCCTCAAGGGCGCGCTGTGCACACGCATGGCGCGCCCTTGTTTTTTTGTTCACCGCGTCAAAAAAATCGTTGCTTTCCTCGATTTTTTGGATACGATCCAAGTCATTCCTTGTTGTCCTACAGCACTTTGCGTCGCGTCCTCGTGCAGACGCCAGGAGATTCAGCATGCGCGTGCTCATCGTGGAAGACGACTTTACCAGCCGAAAACTCATGCAAACCATCCTGTCTCCCTACGGTGACTGCGATGCTGCCGTGAACGGGCGCGAGGCGGTGGAAGCCTTTCAGAACGCATTGAACAGCGCCAAGCCGTATGATCTGGTGTGCATGGACATCATGATGCCCGAAATGGACGGCCAGGAAGCCCTCAAGCAGATCCGCGCCATTGAACGCACCATGGGGGTACGCGCTTCCGATGAAGTGAAAGTCGTGATGACCACTGCCCTGGACGACCCCAAAAACGTGGTGGAAGCCTACTACAAAGGCGGCGCCACCTCCTACATTCCCAAACCCATCGATCGGCAGCTCTTCATCCACCTGCTGCGCAATCTGGGCCTGATTCAGTAGGCCGATGCACCCAACCGCCGCCACCTGCAGCTCCCGTGTGACGCCATGGGCGACATAATCTGGATCATCCTGCTGCTCGTCATGGCCTGGTTCCTGTTCGCCAGGCCCCGCGACGACGCCGACGACGGGTCCGGCTCCGACGACAGCACCACGCCGCCCAGGCGCGATGGCCGGCCCTCCCCCGGCGATCTGCGGCCGCCCTCCAGGTATCAGGCGCCGCCTGCTGCGCCCGGCTCGGCGTCCGGGCCTGAGTCCCCAGACACGGAACCCACCCCCCGCGAAGCCAGCGAGGCCTACCGCCGCGCCCAGGCCATGTGGGATTCCCTGCGCTCCGCCCCCTCGCCGCGCAACGGCGACACCGCCGCTGCATCCCGCAAAGCCGGCAGCCAAGGCTTCGATCCCGAAGAATTCCTGCAGGGCGCGCGCATGGTCTATGCCCGCATCCAGGAAAGCTGGGACGCCCGCGACCTGGCAGACATCCGCGAGTTTGTGGACGATCAGGTCTTCAACAACCTGCAGGCACTGGCCGCCAAGGACCCTGCGCCCTCCCATGCCACCATCCTCACCCTGGACGCCGCCTTCCTGGATATTGAGCCGGAACGTGATCGCGAGGTGGCCAGCGTGCGCTTCCGGGTGCGCATGAGCAAGAACGACAAGCCGCCGTACACCATCGAAGAAATCTGGCACTTCGGCCGCGAGCTTTCCGCCGAAGGGGCCCCCCTCGGCATGTGGAAAGTGGTGGGCATCAGCCAAGTGGCCTGATACGGGCCCGGACATCCTTCCTTCGGACACCAGCTTGGCAGGCGGGCGCACCCTTTCCAAAAGGTTTCCCCTCTCGCATATGCTTTTTCAAGAGTAAACTGCTCTAGAGCAAGTTACCTTTGAAAGAAGTTCTCGGGGAAAAACCTTTCTCAAGAAAGGCTCTTCCCCCGACCCCCCTTCTCAAAGACTTTCGTTAGAATGACAAAGTATTATAAAAGTTTTGGAAGGGGAGAGCGCGAGNCTCGCACTGTCCTTTTTCAAGTGTAACCTGCTCTAGCCCTGCGTCGGCAGCGGGCATTTCTGCGCCTGCACATACAGCCGTTTGACCGCAGGGACCTGGGCCTTGATGCTGGCATCCAGCTCGCAGACGATTTCCTCCACGCGGCCGGCGGGGATATCGTCGTGAAAATCCGCGCTGATGGTCACCAGCACCGTGTCCGGCCCCATGTGCATGGTGGAGATCTCCGAGATGCCGGCCAGCTCTGGTCGCGCCGCCGCCAGACGATGCAGCACGGCCACCACGCCGGGATCCGCAGCCTCGCCGATGAGCAGCCCCTTGGTCTCGAAGGCCAGGAACACCGCCGCGCCAGCCAGCAGCAGCCCGATGCACACGGCTGCGATGCCATCGAAATACGGATTGCCCGTGGCATGGCCCAGGGCAATGCCGGCCAGGGCCACCAGCAGGCCAGCCATGGCGGCAACATCCTCAAACAGCACCACAAAAATGGCCGGATCCTTGCTGGCGCGCACGGCCGTGAGCCAGCCGACGCTGCCCTTGGTCTTGCGGAACTCCCGCACGGCCACGCTGCAGGAATAGCCTTCAAAGCCAAGGGACGCCGCCAGCACCAGATAGCTCAGCCAGGGGCTTTCCACCGGTTTGGGGTGCAGCAGATGGTGGATGCCTTCATAGATGGACACCCCGGCGCCAAGGCCGAAAATGGAGATGGCCACCACAAAGCTCCAGAAATACACTTCCTTGCCATAGCCATAGGGGAACTGTGCGTCTGCCGGACGGGCGGCGCGTTTGAGGCCGTGGAGCAGCAGCAACTGGTTGCCGCAGTCCACCAGGGAGTGCACGCCCTCGCTGAGCATGGCCGCGCTGCCGCTGATGCTCGCGGCGATGAACTTGGTCACGGCGATGGCCGTGTTGCCCAGCAACGCCGCGATGATGACCTTTTTGGACCCGTGCGCCATTGCGTTCCTCCAAGGCACAAGACTGGTTCTCCAGGGAGAAAATCCCCCTGGCCCCTTTTTGCCTGCCTGGCGAATGAAAAAAATCGGGGGAACTGCGTTCGATACCGCTGCGTTCCCCCGAACCTGCTTCCGCTTATCCCTCGTAGACCAGCACGCCTTCCTGCCGCAAATCCTGACGCAGCAGTTCGCGCATGCGGCGGGTGATCGGGCCGGGCCGCACGTCGTGCACGGGCTTGTCGTTGTAGCGCACAATGCCGATGGCGTCCCAGGTGGTGCCCACCACCAGCAGCTCCCTGGCCTCCAGCAGCTCATCCTCGTGCACGGGCCGGCGGAGCACCGGAACCTCGTTGCTGATGAGCTCCACGGCACGCACCACCGTGGTGCCGGCCAGGGCACGGTCAAACTCGGGAATCACCAGCTTGCCGTGCCGGTCCACCATGCAGATGTTCTCGGTGGCGCCCTCGGCCAGGTAGCCGTGTTCATCAAAACAGATGGCAAAATCCGCGCCCAGGGCCTTGGCCTCGCGCTTCATCAGGGCGTTGGGCAGGTAGTCCGTGGACTTGATGCGCGCAAACCAGCCCTGCTTGGCCGGCGTGGAGACCTTGGCCGCGGTGACGCCCTTGTCGTAGAAGCTCTCGGGCTTGGGCGTGTACGCATAGGTGATGATGAACAGGGAGGCGACGGGACATTCGGCCATGTCGATGCCAAAGCCGCCCACGCCGCGGCCCAGCAGAATGCGCACGTAGCCATGGGGCCGATTGGCCAGACGGGCGGTTTCCACGGTCAGGGAGGCGATTTCCTCCCACGGGCAGGGCGGATTCAGGTGGATGGCCGCCGCACCGCGGGAGAGCCGGCCCACGTGGGGCTCCAGCTGATAGAGCCGGCCGTCTTCCCACTTGAGGGTTTCAAAGAGCCCGTCGCCCCGGTGGACAAGGTGATCGTCCAGGGGCAGGAGCATGAGGGCCGGATCCGTGGTGCAGGCGCGAACCTGGTGGTTGTAGCAGGCCAGATAGTTCTGGCTGCCGGGCCTGGGCTGGCCGACCAATCGTTCCAGAAACGCCTGACTGTCGAGCACGTCCATGAGACATCTCCGCGAGAACGGAAAAAGCGAGGGGCATCGTGTTGATGTGTTCCCCTCGCGTCTTTCCATCTCAAACTAGGGTTTGATTGCAGCAAGCAAGGCGGGCCGGGGCTGTTTCCCGTGTTGGGGAGCAGCTCGACGCGCCCGGATTACTTCGTTTCGAACACGTTCCTGTCCTGCACGCGCACCAGGCCGCGGGCGGCCAGGGTTTCGGCGATCTGCACGGCGTTCAGGGCCGCGCCCTTGCGCAGGTTGTCCGCCACCACCCAAAGATTGAGGCCGTTTTCGATGGTGTCGTCCTCGCGGATGCGGCCCACGTAGGTGTCGTCCATGCCGCCGGCATTGATGGGCATGGGGTAGATCTTCTCGCCAGGGTTGTCCAGCACGCGCACGCCGGGGGCCTGGGCGAGCACAGCCCGGGCTTCCTTGGCGGTGAGCTTCTTTGCCGTTTCGATGTTCACGGATTCCGAATGGCCGAAGAAGACCGGCACGCGCACAGCCGTGGCAGTGACGCGGATGGAGTCATCCCCCATGATCTTCTTGGTTTCGTGCACCATTTTCATTTCTTCCTTGGTGTATTCATTCTCCAGGAAGACGTCGATCTGCGGCAGGACGTTGAAGGCGATGCGGTGCGGGTAGACCTTGTTCTCCACCTCCTGGCCGCCCATCAGACCGCGCACCTGGCGCTCCAGTTCCTCAATGGCCTTCTGCCCGGTGCCGGACACAGCCTGATACGTGGAGACCACCACGCGGGTGATGGTGGCGGCATCGTGCAGGGGCTTGAGGGCCACCACCATCTGGATGGTGGAGCAGTTGGGATTGGCGATGATGCCGTTGTGCCAGTCCAGGTCGTCCGGATTCACTTCCGGCACCACCAGGGGGCAACGGTCGTCCATGCGCCAGGCGCTGGAGTTATCCACCACCACGCAGCCAGCGGCGGCGGCATACGGCGCAAATTTTTCGGACGTGCTCCCGCCGGCGGAGAACAGGGCGATATCCACTCCCTGGAAGGAGGCTTCGGTGAGCTCTTCCACCAGGAGTTCCGTGTTTTTGAACGGCACGGTGCTGCCCGCGGACCGGGAGGACGCCAAGGCGATGACCTTGGATGCGGGGAAGTCGCGCTCTTCCAGAATCTTGAGCATTTCTCTGCCAACGGCGCCCGTGGCGCCGGCCACGGCCACGACGAATTGCTGTGCGCCCATGCCTGTGTGCTCCTTGAGAGGCGGTTGCGACCGGGACGGCGCCGCCCCGGTCGAAATGACAAGGAAGTCGTTATTGAATGCCTTGCTGATTCAAAAATTTTCCAAACCGGGCGTCAATGCCGGTCACGTGAGTTTTCCACCAGTCGGTCAGGAAGTCCAGCACCTCGGGCGTGAGTTCACCCTGAGGATCGCCGACGTATTCCAGCAGGAAATCCACAATCCTGGTAAAAAACATGGTGTGCTGCTGCAGATGGATGGTCAGCTCACTGTATTGCCCATCAAACCGCCGCATCAAGGATTCTTCCGTGGCGAAATGCGTGTGGGCATAGTCGTGCAGTTCGTTGATGATGCCGGCAAGCACCTCCCGCTCCTGTCCTTGCATGTAGGCCAGCAGCAGGGCATTGATGGTGTCCGTGAGGCGGCCGTGCTGTTCGTCGATGGTGGCAACGCCAATATGAAGGGACTCGTTCCAATCGATGGGGTGCATATGCTCTCCGTGAGGGAAGCGCGGGCATGGCGGCAGGCAGAATGCGCCTCCCGGGGTGGCGGCACCGTACACCAACAGCAGGGGATTTGACAAACTGCAGTTTTTGTTGTGCTGCGCCGGCAAAAAGCTTGCTATTTTCTAGTCTTTTTTTAACAATCCCCCAGTGTCGTCATTCAGGATGTACCCGGGTCGGGGGGTGGATTAATGCGCACGCAGGGATTTCACATCGTCCGGATGGCGCGGGGTGGCTTGGCATGTGCCCTTGGCCTCGGCTGCCTCGCCGTCCTCGCGTGGGCATGGCGGCCCTGCCCCGCCGCAGCGGCCCCGCAAGGCGCGCAGTTCGCCATCATGGCCGAACGGTTCGACCATGAACAACCGGCCCGCGTGCTGGCGGACACCCTGCGCAAACGCGGCCTCAATCCCTACCTTTTCGAGGCCCTGGCCGACAATGGCAGCAGCGTGTTCGCCGTACGGCTGGACATCTTCGATTCCCTGCTGCAGGCCCTGGCAGCGCAGGACGCGCTGGCCCAAAAAAGCAGGATGCCCCTTGTCGTCACTCCTGGCGGCAGCGCCGACCCCGTCAATCTGGCTGTCGTGACCCTGTTCGTGCAGACGGGTGCATATGACACCGAGTCCGCCGCCCGGCAGGCCCTGGCGGAGCTGGTGGCCCGCGGCCGGGAGACTGCCGGCATGATCCCCCTGCACGAGGCTGGCGCGCCGCCACGCATTGTGGTCCATGCCGGCACGTACGACTCCTACCCTGCCGCGGCCAAGGCCGCCGCTGCCCTGGCGAAAAAATGGAAGGTCCAGGCGACTGTCAACGTCATGGACACCGCCCTGTACGTCTCGCGCCAGGTGCCGGCCCGCACGGCCGTGCCCGAAGCCTTTGTGAAAAAGGAGCCGGAACCGCAGAAGACGCCGGCTGCTACCCCGGCTGCTGCCCCGGCCCCGGCCCCGGCTGCCGCCGCTGATCCCGCGGCCAACGCCACGCCGGCACCGTCCGAGCCTGTCCGCCCCGCACCGGCGACCACCAAGGCTGCCGCGCCCAAGGCATCGCCCCCGAAACGCGAGACGCCGAAAGAACCCGCCGCACCAGCCGGGCCCGCCGCACCGGTCACCCCCCTGCCCATCCCGCCCAATGCCTACCCGCCGCCGGAATAGCCAACCCCACACGACCGCAGCAAATAGGGCGAGGCGGCCTGCCCGTGTCAGCAGCACCGCCCCGCATGGCCAGTCAAACCGGCAAGGGTGTCAGCAACTGCCCGTCAAAGGGCAGACATCGGCATCCTTGACGATGCGCAGGCAGGCCGCGGCCTTGTTCAAGGTGTACAGATGCACGCCGGGCGCACCGCCGCGCAGCAGGCCCAGCACCTGTTCCCGGGCATGGGCGATGCCTGCGTCGGGCACGGCCGCGGCCGGTTCGCCGCGCTCCCTGGCCGCCTGATCCAGAGCATCCGCCGCCTGCAGTTCGGCCTGGTATTCCGGGGTGATGGAGGCCCCGCACATGGCCGCCATGCGCTGCACCGAGGCCATGGAGAGGACCGGCAGCACCCCGGGCAGCACCGGCAGGGCAATCCCCATGGCGCGGAGCTGGTCCACATAGGCAAAATACAGGGCGTTGTCGAAAAAGAGCTGGGTGACGATGAAGTCTGCGCCGGCGTCCACCTTGATTTTCAGGGCAGCCAGATCGGTATCCATGCTGGGGGCTTCGGGGTGCTTCTCCGGATAACCGGCCACGCCCACGCACATGTTCGGGTGCCGGGCCTTGATGAATCGCACCAGGTCGCTGGCGTAGCGGAAGCGGGCGTCGCTGGGGATGAAGTTCGCCTCGCCCTTGGGCGGGTCCCCGCGCAGGGCCAGGATGTTTTGCACGCCGGCCGCGGCCAGGGCATCCAGATACCCGGCCAGGGCCTGTTCCTCCGCGCCCACGCAGGTCAGGTGGGCCATGGGCACCAGACCGTGCCCGCCCTTCAGGGTCGTCACCAGCTCCAGGGTGCGATCGCGCGTGGAGCCGCCGGCACCGTAGGTCACGGAGACAAAGAGCGGCCGCAGGGACTTGAGCTGCTCCACTTCCTCATAAAATTCCGGCCACTTTTCCTTCTCCTTGGGCGGGAAGAACTCCAGGGAGACGAACTGCCCGTTGGCCATCAACTCGATAATCCGCATGACTACTCCTTGCCTTCCGCATGCGCGACGGCGAGCCGGGTGCTGTCTGCACGGATGAGGGCGAGCACGCCCTGATCGGCAGGCAGGAACGGCAGGGCCGCCGCGGTATGGCCATCGCACCAGACAAGGGCCTGCCCGTCGTACGGGTGCACCTCGCCTGACCATTGGTCCACATGAAAAAAATGCACCACCACATGCGCGTGAGGGTACACGTGGGTGGTGGCATGAAACAGCGCCCAGGACAAGACCTCCACCCCGAGTTCCTCGCGCAGCTCCCGTACCAGGGCCTGGGCCACGGTTTCGCCCGGTTCCGCCTTGCCCCCGGGAAATTCCCACCAGCCGGCCATGGGCTTGCCTGCGGGACGTTGCACCGCCAGAAACCGGCCCTCCTTCCAGAGAACGCCGGCCGCCACCACCACCGGCGCGGCGGCTGCATCGCAGGGAGACGGATCAGGAGGCATGATCAGATTGCCGGCGGGGCCGCGGCCGGTCTGCCGGGCCGGGCGAGCACAGGCCAGGATTCCAGCCGGCCATCGGGAAACGCCACGGTCAGGTGCTCCGTCAGGTTGGTCACGCTGCAGGCATGCGCCGGCAGAATGCGCACCTTTTCGCCCACGCGGGGGCCGATGCCATGGTGGACCATGAACGCATGTTCTTCGGAAAGTTTGACGATGGGATAGCCCTCGGCATCGCCAGGGCTTTCCGGATGCAGCGGAAAGGCCAGGCCGTGCCGGGGAGCGTCCTCGTCAGGGCTGGGAGCAAGCGCCAGACCGTGCGGGCCGGCATCGGAGGAAAGGGTCTTGGAGCCGGCGTCCAGGATGCAATACTTCCAGTTGCGGCTCACCACCGTGGCCACCACCCACAAGGCGGGGTCGTCCAGGGTGGCCAGCCCCAGGCGCACGGCCTGCAGATCCAGAAAGATGTAATTGCCGGGACGAATTTCCTGCACGCCGGCAAAGGATTCCGCGGCCAGGGCCGTGGGCGTGGCGCCCACACTGACCACCGGCGGGTGAAAGCCGGCGTCCTGCAGCCGCATTCTGGCCAGGGCCATTTTGAGGATTTCATCGCCGGCGATGGCCCGCACGCCCTGTGCATCGCCCGCAGCATAGGCATGGCCGGCATGGGAGAGGATGCCGGCGAAGCGCAGTCCGGCACACCGGGACACGGCCCGGGCCAGCTCCACCAGCACGCCGGATTCCGGCGCCACGCCGCAGCGTCCCAGGCCCACATCCACCTTGAGAAACACGCCCCAGCGGGAGTCGCCGTCGGTCAGGGCCGGGCACGGATGTTTCGCGGCTGCCTCGGCCAGGGCCGTGAGCACGAGCAGGCCATCCACCACAAACAGCAGTTCGGCGGCCTTGGCGGCAGCCAGGGCCATGCAGCGTTCCAGTCTGGCGACTTGGGGTTGCGGATAGGCCATGGTGACGGATGGCACGCCGGCCGCCAGGAACGCACAGGCTTCCTCGACGGTGGCCACGGTGAGGCCCACCGCGCCTGCGGCCAACTGCAGCCGGGCAATCTGCCCCGATTTATGCGACTTGGCATGCGGACGCAATGCAACGCCCTGGGTCTGGGCCTTGCCCTGCATGTGGCGGAGATTCGCGTCCAGACGCGTCTGATCCACCAGCACGGCCGGGGTTTCCAGACGAAGAGCGAGGGGCGTCCAGGGTGGTGTCATGGCGCGACGCGGTGAAAAGGAAGGAACCCGGCCCGGTCACCAAAATGGCCAGGCCGGGGTTCGTACAACGTTGGGGAACAGCGACTTCAGGACCGAATGATCGCTTCGGCAGGGCAGCTGTCGATGGCTTCTTCCACGCAATCCAGATCGGAATCGGGATTGATAACCACAGCCTTGTCGCCTTCTTCGTTCATTTCGAACACGTCGGGGCAGATTTCCACACAGGCTTCACAGGCCATGCAATCGTCATTGACTTCGATAGGCATTGTCCTCTCCTTAAGCTAGGGGTGACCAAGTCAGGTTGTATGAGAGAGTGGCGGTTGCGGGTTGCATGCTGACAGTCGCCAGTCATTGCAACCTGTTCCATTCTTCCAAGACATAGCCGGTTGGAGAGGCCATAGCAAGGGGCCTTCCGCAAGGCAAGCGATTCCACTTAAAAAATATCACGTCGCCTCCGCAACTGGCCCGGCCGGCACGGCGTACAGCAGGCGCGCCGCGCCCCGCAGGCCCAGGACGGCGCCGGCTTCGTCGTCAAAAAAAGCACCCACGCCGCAGGCCCCCCAGCCCAAGGAGGTGGCCGCCAGATAGACCCGCTGGCCCAGCCGCCCGGCAGCCAGCCCCAGCGCCCGGTAACTGCGCGGCCCCCAGCGGCCCTCGCACGCGGCCACATCTGCCACCATGCACACCTGCACCGCCGCCCGCACCATCCACGTCTGCCCAAGACAGGCCAGGGCCAGGGCCTCGTGCGGCGCATCAGGATGCAGTAAGGTCAGGGTCCGGCCCTCCCTGTCCAGGGCGTACAGCCCGTCTGAAAATCCGTCAATATTCCGAAGCCCCAGGGCCAGGCACAGGTTGCGCGCCCCGCGGTCCTGCAGACTGCGGTCGCACAGCAGGTGGCAGAACGCCTGAAACGTGGCCGCCGGCACGGGCTCCGAGACAAACCGACGCTGGCTGCGCCGGCTGAGGATGGTCCGCGAGATGGACGGCCACAGCCGCTCGGCATGCACGGCGGCGGCATCCTGCAAGGGAAGGGGCTCCCGGACGTCTGCCCCGAACAGCGTTTCGACCGCCGGCGGCGAGGCTGCCTCGGACCGACCCACAAAACGCGACTCGATGTTGCCGGCGCGGTGCAGGCCCAACAGTACCGGCCACGGCCGTTCCACCCGGGCGCACCGGCTGGCGTCCTGCACGGCGTTGCGATCGGCAAACTCGGCCAGGGGTCCGGCCGGAGCCGGCATGGCGGCAAAGGCGTCCGGCATCTCGCCGCTGAAAAACGGGATGGCCAGCAGGCAGATCTCGCGTTCGCCATCCAGTCCCAGGAGGGCGTTCATGGCGTCGTCCTTGAAATCCGCCGCCCACATGGCGCCGTAGCCCTCCAGCCACAGGGCCAGCAGCAGATTCTCCGCCAGATGCCCGGCGTCCAGCAGCAGGTAGCGGTAGGCCCGCTCGCCGTATTTCCAGGCCGAGCGGTGCACGATGGCGGTAATGCAGGCCACGCCGGCCAAACGGGAGGGACGCGAAGAAGCCTCCGGCAGCCCCGCCGCCATGGCCGCCACGCCCAGGGCATCGCCGTGCCGCAGCAGGGTCAGGCTGTGGGTTTCGGGCTGATGGTGCCAGAGCCCGGGGACAAGACGGCCTTCGGGGTCCGCATGCTCCCAGGCCCCGCCCAGGGCCAGATACAGTTCGCAGGGGAACAGCCCCCCGGCGGACGCCCAGGTGCGGAAATGATATGCCCCGCCGCCCTGGATGCGAGTCCGGGTGATGCCGGAGGCCAGGCCCAGGATGTTCGATAACTGCTGCAGACTGGGCCGGCCGGTGCGGGCATGGCGTCCCTGCAGGAGCAGGGGCAGGGACTGCGCGGCCGCAACGGCGCACGCAGGCAGGGGCAGTAGCTGTTCCACTGCGCCAGGAGGATATCGTTTGAACACTTCCGGCCGATGCGCCCAGTCCAGTTCCCGGCCGGCAAGCCGTTCGCGCACGTGGCTGGTGGCGTGATGGTACTCCATGGCGGACGTCATGCCAGTCTCCCTGCCGCTGCAGGCTTGCCCAGACAGCGGCTGATGCGGTACGGGAAACCGCCGGCGGCGATTTCCCTCCGGTTTCGTGCTACCATCTTTCGCCCGGCATGACAAAATGATTTCCGCTGCCAATCTCGAATTCGCATATGCAGACGCCCCCCCTGCCCTGCAGGATCTGACGTTCGCCCTGACGGCGGGCTCCATCACCTGTCTGGCCGGGCGCAACGGCAGCGGCAAATCCACCCTGCTGGGGCTCATGGCCGGCCTGTATCCCCCCACCCGCGGCGTCCTGCATCTGGCCGGGCATCAATCGCCAGGAGACGAACGCGCCCTGCGCAGCCGCGCCCGGCTGGTGCTGCAAGAGGCGGATCTGCAATGCCTGGGGGCCACGGTGGGGGAAGATCTGCTCCTGGGAACCGACGACCTCGCCGCCGCCCGGACCCTGGCAGCCCGCATGGGACTGGCCGCGCTCTGGGACGCGCCCATCCATACCCTCTCCCATGGCCAGAAACGCAAATGCGCCATCGCCGCCGCCCTGCTGGCCACGCCGGATGTGCTGCTGCTGGACGAGCCCCTGAGCGGGCTGGACCACCCGGCCGTCCTGGAGCTGCGCGCCATCATCCAGGAAAACCAGACCGCCGGCATGACGCAGGTCATCTCCACCCACGACCTGGAACCGGTGCTTGATCTCTGCGATCATGTGCTGGCCCTGGAAGCCGGCCGGCTGGTCTGTTTCGACACCCCGGCCGCAGCCCTGCCCCGCCTGGCGGCCATGGGCCTGCGCCCGCCATGCTCCTGGCGCTTTGCCGGCCGCGTGGAGCCATATGTCTGAAGCCGGCCCCACTGGACCGGCGGCGACGATTCCGCTACCCTGTTTCGCGCATCATCCCCGTCCCTGCCAACCACGAAGAAGCGACCATGCTCGACATCAAACGCCTGCAGAAAGATCCGGACGCCATCCGTCAGGCCCTGGCCCATCGGCATTCTCCCCTGAATGTGGATGATTTTCTGACCCTGGACGACGAGCGCCGCCGACTCATCCAGGAAACCGACGCCCTGAAGGCTGAACGCAACACCGCGTCCGCCGAAATCGGCAAACGCAAGCGCAGCGGCGAGCCTGCGGAAGCCCTCATGGCCCGCATGGGCGAGGTGAACGCCCGCATCAAGGAACTGGATGTGCTGCTGGCCGAGGCCGACGCCAAGGTGGAAGCCTGGATGCTCGCCTGTCCCAACGCGCCCCATGCCAGCACCCCCGTGGGCGCTTCCGAGGCCGACAATCCCGTGGTGCATGTGTGGGGCGAAAAGCCGGCCTACGACTTCGCCCCCAAGGAACATTGGGAGCTGGGCGCGACCCTGGGCGGACTGGACTTTGAACGCGCGGCCAAGATCTCCGGGGCCCGCTTCGCCGTCTCCTGGGGCTGGGCTGCCAGGCTGGAGCGCGCCCTGGCGGCCTTCATGCTGGACGTGCACACCCAGGAAAACGGCTACACCGAGGTGGCCACGCCGGTCATCGTCACCGCCAAAACCCTCTACGGCACCGGGCAACTGCCCAAGTTCGCCGAGGATCTGTTCAAGCTCGAAGGCACGGACCAGCACCTCATCCCCACGGCAGAGGTGCCCGTGACCAATCTGCACGCCGACGAAACCCTGCCTGAAGAGTCCCTGCCACGGGCCTACTGCGCCCACACGCCCTGCTTCCGCTCCGAGGCGGGCAGCGCAGGCAAGGACACCCGCGGCCTCATCCGCCTGCATCAGTTCAACAAGGTGGAGCTGGTGCGCCTCTGCCGCCCCGAAGACAGCTATGCCGAGCTGGAGACACTGCGCCGCCACGCGGAATCCATCCTCCAGAAGCTGGGCCTGCATTATCGCGTCATCGAATTATGCACCGGTGACATTGGCTTTTCCTCGGCCAAGACATACGACCTGGAAGTCTGGCTGCCCGGCCAGAACGCCTACCGCGAAATCTCCAGCTGCTCCAATTGCGAAGACTTCCAGGCCCGCCGCGCCGGCATCCGCTGCAAGAGCAAGGCGGACAAGAAATCCCGCCTCGTCCACACCCTGAACGGCTCCGGTCTGGCCGTGGGCCGCACCCTGGTGGCTGTGCTGGAAAACGGCCAGCGCGCCGACGGCAGCGTGGTCATTCCCGAGGCCCTGGTGCCGTATATGGGCGGACTGCGGGTCATCACGCCGGCATAACTTCTTGCATCAGTATAAAAACGCGGCGCAGGAGAGAGTCTTCCCCTGCGCCGTGTTGCATTTCAGCGCCGTTTCTTTTTTTTGGACTGCGACCCGCAGCCGGACGCCGGCCCTCAGCCGGACACGCCGGCCTTGGGCAGGATGAACCCGAACAGGGCCACGGCGAGCACCACCAGCACAATCACGCCAAACACATCGCCCATCTGGTCCTCCTTGCATGGTCTCGAAACATGACAACTGTAGCCACGGCCCGGACTTCTGGCAAGATTCTGGCCGTCGTGTCAGCTTTTTTCCCCCAACGCCTTGCGGTTTTAGTGCATATCCCGTAGTCATGAAGCCAGCCATCCGTACGGATATCATCCCCCATGACGAGGGATGACTAATGAATCCAGGCTATTCGCCAACCAGCTTTCGTGGGGGAGCTCATGAAAAATCTTAAACTGGCGTATAAAATCGGTATCGGTTTCGGGCTGCTCATCGTCATTTCGTGCGCCCTGGGGGGGGTAGCCATTTGGAACATGCAAGGCGTGGAGGATCAGTCCACCACGCTCTCCAATGAATTCATCCCGGAAGTCGGTCTGGCCGGGCGCATTGAGCGCGACACCGCCGCCCTCATGTACGCCATGCGCGGCTACGGCTTCAGCGAAGAAGACGCCTTCTGGCAGCAGGCCACCGCCGCGCTGACCGATCTCAAGGAGGCGCTGCGGAACACCAAGGCCCATGCCGAGCACTATCCGCGCCTGGTCAAACTCAAGGAACAGCTCCCGCAGGCCGAAAAAGCGACGGCCGAATACGAGCTGCTGATGACCAAAACCCGCGACAACATCCAGGCCATGGCCAAAATGCGCGCGGCCATGGAAGCGGCGGCCGCGGACTTCATGCAGAACCTCAGCCCCTTCCTGCGGGACCAGCACGAGGCCTTGAAGTCGGAGCTGACTTCCATGGCCGGGTCCAGCGCCACGCTGGAGCGCCAGCAGAAAATTCTCTGGCTTGAAGACATCAACAACCGTGCCTTCACCGCCCGCCTGCTCAACATCAAGGCCATGGCCTGGCGCGACGCGTCCCTTGCCGACGACTCCCTGAAGGCCCTGCAGGCCATCGACCCGATTCTTGATCAGCTCAAGACAGTGACCCGCCAGCAGGCAAACCTGGAGCAGATCGCCAACTGCCGCAAGGCCTCGGCCGCCTATGCCAAGGCCGTGGAAGGATTCCTGGTTGAGTGGAAGCTGCTGCAGCAGCTCAATGCGGACCGCACCCGCGTGGGCGGGGATGCCACCGCCGCGGCCCAGGCCATCGCCACCGCCGGCATGGAGGCCACCACCACCGTGAGCAACGAGGCCGTGGCGTCCATGGCGTCGGCCATCCGCGTGCTCTTCGTGGGCTTGTCTGCTGCGATCATCATCGGCGTGTTCCTGGCATGGGTCATCACGCGCATGATCACCCGGCCCGTGGCCCAGGGCGTGACTTTTGCCGAGGCCATGGCCCAGGGCGATTTCACGCGCACCCTGAACATCGACCAAAAGGACGAAGTGGGCGCGCTGGCCAAGGCCCTCAACGAAATGGTCGCCCGCCTGCGCGAGGTGGTGGGCGAGGTGCAGAGCGCGTCGGACAACGTGGCCTCCGGCTCCGAGGAGCTTTCCGCCTCGGCCCAGAACATGAGCCAGGGCGCCACGGAACAGGCCGCCAGCGTGGAGGAAATCTCCTCTTCCATGGAAGAGATGAGCGCCAACATCCGCCAGAACGCTGAAAACGCCGTGGAGACCGAGCGCATCGCCCTCAAGGCCGCCAAGGACGCCCAATCCGGCGGCGAGGCCGTGGGCAAAACCGTCTCGGCCATGAAGCAGATTGCGGAAAAGATCTCCATCATTGAGGAAATCGCCCGTCAGACCAACCTGCTGGCCCTGAACGCAGCCATTGAGGCCGCCCGGGCCGGCGAACACGGCAAGGGCTTTGCCGTGGTGGCTGCGGAAGTGCGCAAGCTGGCCGAACGCTCCGGCGCGGCAGCCAACGAAATCAGCGACCTCTCCTCCACCAGCGTGGAAATTGCGGAAAAGGCCGGGCAGATGCTCACCGTCATCGTGCCGGATATCCAACGCACCGCGGAACTGGTACAGGAAATCGCCGCTGCCTCCAACGAGCAGAACTCCGGTTCGGATCAGATCAACAAGGCCATCCAGCAGCTGGATCAGGTGGTGCAGCAGAACGCCTCGGCCTCCGAAGAAATGGCCTCCACCTCCGAGGAACTCTCCAGCCAGGCCCAGCAGCTGCAAGCCACCATGTCCTTCTTCCGCGTGGACAGCACCGGCGGCACAGTGCGGCGCACGGCGGCCGTGGTGCGCAAGCCCCTGCCCGCCGCCAAGCCCAAGGCGGCCATCCAGGGCAGAACCCAGCGGCCCGCGCCCAACACCGCCGCCTCAGGCGGCGTGCGGCTGGAGCTCAAGGACGACCTGGCCGACGACGAGTTTGAACGGTATTAGGAGGCTGGCATGAGCGAGACCCTGGCCCAGCTCAATCAGCACCTCACCTTCACCCTGGGCGGCGAGCAGTTCGCCTGCAACATCGCCTCGGTGCGGGAAATCCTTGATGCGGCGGAAACCACCCGCATCCCGATGACGCCGCCGTACATGCGTGGCGTCATCAACGTGCGCGGCCATGCCGTGCCCGTGGTGGATCTGCGGGTGAAGTTCGGCATGGAGACAGCGCCGGACACGGTCAACACCTGCGTTATCATTGCAGAAGTCACTGTCGGCGCCGAGGCGGTGCTGCTGGGAGCCCTGGCGGATTCCGTGCAGGAAGTACTGGAGATTCCGCAGGATACCATCTCCCCGCCCCCCAGGCTGGGGGCCAGCATCGACACCCGGTTCATGACCGGCATGGCCCGCATGGGCGAACGGTTCTGCATTTTGCTGGATCTGAACGCCGTCTTCTCCGTGGATGAACTGGCGGAAGTGGCCGCCTGCAGTCAGGCCGCCTGACGCCTGCCCTCCCCCGCGTGCTTGCGGCCCGGTGCGTGATGCGCCGGGCCGCTTTTTTGTGGTGCAATCCATCGCGCATGGTGTACCCTTCCACGATGTAACCACCCATACGCAAGGAGACGCCATGGAACACTCCTACGACCTCATCGTCATCGGCGGCGGACCAGCCGGCGGCGCCGTGGCCTCACCCTGCAGCGAGGCCGGACTTTCGGTGGCCATGCTGGAAAAGGATGCCTTTGGCGGCGTCTGCCCGTTGCGAGGCTGCAACCCCAAAAAAGTCCTGCTCGGTCCGGCGGAGCTGCGCGCCGCTGTCCGCCATCTGGCCCCGAACGGCCTGGAGGGCGAATTGCGCGTCAACTGGCCGCAGCTCATGGACTTTGTGCACAGCTTCACCCGGCCCGTCCCGGACGCTGCGGAAAACGCCTATCAGATGAAAGGGATCGAAACCTATCACGGCGCGGCCCGGTTCCTGGACGCCCATCGCGTCCAGGTGGGCGAGGACGTGCTGCACGGCAAGTATATCGCCATCTGCACCGGTCGCGTGCCCCGGCCGGTGTCCTTCTCCGAGGTCGGCCCGCTGCCCACCTCCAACGAGTTTCTGGAGCTGGAGGAATTGCCCCGCCGCATCGCCTGCATCGGCGGCGGCGTGGTGGCCCTGGAGTTGGCCAGCCTCGCCCTGCACGCCGGGGCCACGGTGCACCTGCTGCACCGTTCGGAGCGGTTGCTGCGCGGTCTTGATCTGGACTGCGTGACCGCCCTGGTGGAAGCCCTCGGCCAAGCCGGCATGGATATCCGCATTAACACCTCGGTGCTGTCCGTCACCCCCACGGCCGACGGACTGCTGGTGGTGTTCGACCAGGACGGGACCGAACAGGCCGTGATGGTGGACGCCCTCTTCAACTTTGCCGGCCGCGAGGCCGACGTGGCCGGGCTGGATCTGGCCGCCGCCGGCCTGCAGGAAGCGACTCCCGGCGCTTTCCGCGCCGGCCTGCCCGTCACCCCCACCATGCAGACGGCGCAGCCGCACCTCTTTGCCGCGGGCGATTGCGCGGCCACCCCCTTCAACCTCACCCCCAGCGCCAGCCTGGAAGGGGCGGTGACGGCGGCCAACATCATCGCCCTGCACCAGGGACAGCCCCTGCAGACAGTGGACTATCGCGGCATCCCGAGCGTGTGCTTCAGCATCCCGCCCGTGGCCAGCGTGGGGCTTTCCCAGGCCCAGGCAGAGGCGGACGGCGTGCCGCACCGGGTCAAGACATACAATCTGGCCAACTCCTTCCCCTGGAAACGCCTGGGCGAACACGCGGGACTCTCCAAAGTGATTCTGGACGAAGACGGCGACCGTCTGCTGGGCGCGCATCTGGTGGGCCACAACGCCGAGGAGATGATCAATACCCTCGCCCTGGCCATCCGGGCACAGGTGCCCCTCTCCGCCCTGCGGCAGGCGGTCTGGGTCTATCCGACCTGCGGATATTATTTGAAATATCTGTTGTGAGGCCCCGGAGACGGGCGGGCATTCCAGCGCAGCGAATCTGTGAAGCTGGGCCTTGCAAGAGAGAAGGCCTTACAAGCGGTTGCCCCCCCGGCCTTGTCGGGGGGGCATGCACCCTTATTGCTTAAGAAGTTGTCTCACCCTATCCATTTGACTTGGAAACAAATCTCCCGGCACCTTGTCGCGCCCGAGTGTCTTGCATACTTTGTATCGGGCACATTCCTGAAAATCTCCCTTGCAGTATTTTTCTTTCATAAGGTTTGCGGTTCCAGGTTTATTCGCCATTTTATCATTGAAAAAAATACACTTTAACAGCATTTCACAATTAGCCATGGCGTTTCCCCCCTTCAGATTGGATTGCTGAAACATGGTGGATTTCCGGCCAGACACTACTCCATTTTTTAAGTTTTGCAATATCTCCTTGCCGAACCCAGTCGCTTTCGTGCGCCAGCATGCCGAGGGTGACGGCAATATCACGCCCAAGCCGGGCCCCGCTGAAGGTCCGCAGGGCCGGGGCAGCGGCTGTTGAGCGATGCGCCACAGCAGCAGGCACCACCAGACACCTCGCAACTGGCGCATTGCCCTCATGGTGCATCCTCTCCAGGGGACGGCCCCGGCGCAATGGCCTCGCGGCCAATCTCACGGCCGTGCAGATCCAGGCGCAGCAGTTCCGACGGGACCTTGTCCGGACAGGCGGTACGGGCCAGGGCCAAGGCGGATGACAGCGTGCGCACGATCAGCAGCACCGCATCACTGGCGAAGCCATCCAGCAATGGCGCATCGCTCAACAGCCGCTGCCCCTGGACGACCAATTCCACCCGCCGCACGGGCATGGCCACGTCGTCCCAGACAACCCAGGTGGGTTCAGCCGAAGCCCTGAAGGCCGCGAACCGTTGCCGGGCGGCATCGTCCAGGTGAATCCCCACCCGATACAGAACGCCTTCCGTCGAATCCTCCCGCCATAGGGCATCGGGGAGCTTCGCCAGGGTGATGGCGGTCACCTCTGCGCAGGTGACGGGAAATGCCGGACTGCGCGGCGTTGCCGCCTGGCTTTTCAGATCCGCCTGACTCAGGGGGCGGACAAACCGGCGAGATTCCGGCACCGCAGCCCTGAGCACGGCAGGACATCTGGCCCGGACCAGGGACAGGACCGTTTCCAGCGCCGCCGCGTCCAGGGGAATCCGCCCCGTGCGCAGCGGATTGAGAAGATGCATGCGGAGCAACGGCTCCCCGTACAGGGTGACGGCAATATCGCGCCCAAGCCGGGCCTCGCTGAAGGCCAGCAGGGCCTTGGCGCCCTGGGGATTCAACAGGAGGACGGGTTCCGCCTCGCCGCCGGCAGGGAGCAGCACGCCGTGGATGGTGTGGCAGGAGAGGTCGAAGAACGTTGCCGCCCAGGCTGCATGATGAAACAGCAGCATCAGCGTGACCACAATTATCAATTTCATACTATCCATCTATCATATAAAAATAACTACTATTATCGCCAACAGCCACAAGAATGAGTACGTTCCACATCAGTGGCGCCTCACCAAAATGGCTAAACCCGATGGTGCGTTGTTGGCCTACAGAAAGAGGGGCCATCGTATCGCCGCCGAGATTTGTTTTTATCGTTACCCCACCTAGAAATGGTCCAAGGTTCTTGACTGTTACAAAAATCTTCTGCCCTCCTAAAAACTGTTCGCGTACGCCGTCATCATACCCGGAAAAAACTCCGGCACTTTGATAGGCTATATGCCGCGACATGTCTTCTGCAGAGGCATCATTTTTGGGAGCATCTGTTGCGCCGAATTCTTTATTGTTTTGGAAAGTTGGCAACTGACATTTTTGCACCTCCACAGTACAACGGCAATTGGGATGCGGACGGGCGGGGACATCCGGATACAAAAACTTGCGGCCATCCAATGCCTGGCAAGCCAGGCAGGCATTGGGGCTGGCCCGCCAGACCCAACGTGACAATGGCGATTTTTCATACTGTTGTCTATCAAGTTCCGTCAATGGTGCGCGCAAATTCCCCACAGGAAGCTGACGGCGACGGGCCATGTGCGCCCTCCTTCGGTGTTGGTTGCATGCAGGAACACCCCATGCTACCTTTCCACCGTCACCTGCGCAGGACGGAAATGTTGGCACCTTGCCTTCCCGGCCGCCTGCAGGTATGATCAGCCTCTTTTCAAATCAGACTATCCCCCTCACTTGACGAGGCCGCCGCTTTTTCGTAGCCTCCCAGCCTTCGTCACGATTCCCAGAGAGCATTCCCCCGTGCCCCAACATTCCGCCACGCCCCCCGCGACTCCCGCGCCCCCCGTTTCCAAGGCCCCCAAGCCCATCAAGCTGCCTGTCAAGTCTCCCCACGTGGAGGACTTCCAGCCCATGCTCCAGAGCCTGGATGCCCGGGGCGAGCTGAACGAGGTCATCAAAAACCGCGTGGCCAAGGCCTGCACCCTGCTGGACGAAGGCACCCCGCTGTTTCCCAACAGCTTCCGCAAGGATACGGCGGTGGCGGACGTGGAAGCCCGGTTCGGGCAGCAAGACGCCGAGGCCCTGGCCCTGGTGGAGGAAACCTTCACCCTGGCCGGCCGCATCGTGGGCCTGCGCTCCTTCGGCAAGCTGGCCTTCTTCCACCTCCTGGATGCCACGGGCAAGCTGCAGATCTGCGCCCAGCGCGACGTGCTCGGCACCGATCAATACAGCCTGTTCAAAAAATTCGATATCGGCGATATCGTCGGCGTTGCCGGCCGGTTGTTCCGCACCAAGACCGGCGAACTCACCCTGGACGCCACAGCCGTGCAGCTGGTGACCAAGAGCTTCCGCCCCCTGCCGGAAAAGTACCACGGCCTCAAGGACGTGGAGATCCGCTACCGCCAGCGGTACGTGGATCTCATCGTCACCGAGCGCACGCGGGAAATTTTCGCGGCGCGCACCACCATCGTCAAGGAACTGCGGCGTTTCCTGGACGAACGGGGCTTTCTGGAAGTGGAAACGCCCATGATGCAGGCCATTGCCGGCGGCGCCACGGCCAAGCCCTTTCTCACCCATCACAACGCCCTGGACATGCAGCTCTTCCTGCGCATTGCGCCGGAGTTGTACCTCAAGCGGCTGCTGGTGGGCGGGTTCGAAAAGGTCTACGAGATCAACCGCAACTTCCGCAACGAAGGCATCTCCACCCAGCACAATCCGGAATTCACCATGCTGGAGTTCTACTGGGCCTATGCGGATTATCGCAAGCTCATGGACCTGACCGAGGAGATGTTCGCCCGCGTGGCCACAGCCGTGACCGGCTCCCCGGTGATCACCTACCAGGGCCAGCAGGTGGACCTCACCCCCGGCGCCTGGAAGCGGCTCTCCTTCCATGAGTCCCTGGAGCAGGTCGGCGGCTACTCCCCGGAACTGTTCACCAATTACGACAAGCTCAAGGCGTTCATCCGCGAACGCGGCGAAAAGGTCATCGCCGGGGAAAAGCTGGCCAAGCTGCAGGCCAAGCTCTTTGACCTGGGCGTGGAACCCAAGCTCATCCAGCCGCATTTCATTTACGGGTACCCCACGGACATCTCCCCGCTGTCGCGCAAGAGCGAGGCCGATCCCAGCATCACGGACCGTTACGAGCTGTTCATCACCGGTCGGGAGCTGGCAAACGCCTTTTCCGAGCTCAACGACCCCATGGACCAGCGCCAGCGCTTTGCCGAGCAGATGGCCGAAAAGGCCGCCGGCGACGACGAAGCCATGCCCCTGGACGAAGATTACCTGCGCGCGCTGGAATACGGCATGCCGCCGGCCGCCGGACAGGGCGTAGGCATCGACCGCCTGACCATGCTGCTGACGGATTCGCCCTCCATCCGCGAGGTCATCCTCTTCCCCCTGCTCAGACCCGAGGCGGAGGGATAGCTGCCGCCCGGCCCCTGGCTCCTCCGGAACACCAAGGACACCATGTCGTACGAGCTGTTCATCGCCCTGCGGTACCTGCGCGTCCGCCCCAAGCAATCCTTCATTTCCGTCATTTCCCTGGTGGCCATGATCGGCGTGGCCCTGGGCGTGGGCTCCCTGATTGTGGTTATGGGGGTGATGAACGGCTTTTCCACCGAGCTTCGGGACAAGATGCTCGGCATCAACGCCCATGCCGTGGTGCTCTCCACCGAGGGCCGCATTCCGGACTATAAGGAAGCCCAGCGCCTGTTGGGCGAGATGCCCGGCGTGGTGGCCTCCACCCCCTTTGTGTACGCCGAGCTGATGATGTCCTCGCCCCATGGCGTCAAGGGGGTGGTGCTGCGGGCCGTGGATCCCGAATCCGCCGCCAGTGTCCTCACCCTGGACAAGGACATCCGCCAGGGGGGCAAGCTGGCCTCCCTGCAGGCCCAATGGCAGGGCCGGCCGGGCGTGCTCCTGGGCCGGGAACTGGCGGACCGTCTCCGGGTGACCGTGGGCAGCCAGGTGAATCTGCTCTCCCCCACCGGCCGCCGCAGCGCCGCCGGGTACGCCCCCAAGGTGATGATCTTCCAGGTGGCCGGCATCTTCAAAACCGGCATGTTCGAGTACGACAGCTCCCTGGTGTACATCTCCCTGGACGCCGCCAAGGATCTCCTGGGCTTTGCCGAGGTGCAGGCCACGGGCATTGAGGTCAAGGTGGACGACGTGGACAAGGCGGACCAGATCAGCCAGCGCATCCGCAAACTCCTGCCGCCGCCGCTGTACATCCGCCACTGGATCGAGATGAACGCCAACCTCTTCGCAGCCCTCAAGCTGGAAAAAACAGCCATGGCCGTGGTGCTGGCCATGATCGTGCTGGTGGGCTCGTTCTCCATCGTCACCACCCTGGTCATGCTGGTGATGGACAAGACGCGGGACATCGCCGTGCTCATGTCCATCGGCGCGTCCCAGGCGGGCATCCGGCGCATTTTCACCTGGCTGGGGATGATCATCGGGCTGGCCGGCACCACCGGCGGCTTTGTCCTGGGCCTGGGCGTAAGCCTGCTGCTCAAGCGGTACCAGTTCATCAAACTGCCCGAGGACGTTTACCCCATGGACCACCTGCCCGTGCTGCTGGATCCCGTGGATCTGACAGCCATTGCCGTGGTCTCGCTGCTGCTGTGTTACCTGGCCACGGTATACCCGTCCCGCAAAGCTGCCCGGCTGAACCCGGTGGACGCCTTGCGTTTCGAGTAGCCGGGTGGTAGTTCCAGAAAATATCTAGGTTTTAATTCTGGAAAAAAACTGTTCCCACCGCCTCGATTTCAAGCTATTGGGGAGCAAGCCGAATGTTGTATGAGCTTTGTGAGGTCGGCCGGACATTCCCTGGCCCTGGGGACGGGATTACGGTGCTCAATGCCGTGAGCCTGGGGGTCGATACGGGAGAGTCCGTGGCCATTCTGGGGGCCTCCGGCTCGGGCAAAACGACGCTGCTGCACCTGATGGGCGGTCTTGACCGTCCGTCGCGAGGCGTCGTACGCTTTCAGGGGACGGACATGGGGACGCTGGACCCGCCGCGGCTGGCTGCATTGCGCAATCGCGAGTTGGGATTCGTCTTCCAGTTCCATCACTTGTTGCCTGAGTTCAGCACCCTGGAGAATGTGGCCATGCCGGGTCTTGTGGCAGGCCTGCCCAGGCAGGAAGCCCTGGCCCTGGCGGCGGCGGCCCTGGAGCGCATGGGGCTGGGCGCGCGGACAAGCCATCGCGTGACCACCCTTTCCGGCGGCGAGCAGCAGCGCGTGGCCATTGCCCGCGCCATCCTGCTCTCCCCCAAAGCGCTGCTGGCCGACGAACCCACCGGCAACCTGGACGAAAAAACCGGGGCCCTGGTGGGACACCTCCTCAAAGAGCTTAACGAGGAACGGGGCATGGCCCTGGTGGTGGTGACGCACAACCACTGCCTCGCCCGCATGATGCACCGGCAACTGGAACTGTCTTCTGGAGAACTTTATGCGCGTGCGCTTTGATTGGTCCGCCTGGCGTGCACTGGCCCCGGCGCTGTGCCTTGCCCTCACCCTGCTCGTCTGCCCCGCCTGGGCCCAGACATCCGACAACAAAGACATCACCATCGCCGTGCTGCCGTTCGAGGTGAATGCCGAGCCCTCCCTGAGCCACCTGAACCAGGACCTGCCCAAGATGGTGGCAGAACAACTGCGTCAGGCCGGGTTCACGGTGGTGGAGGAATCCGCCCTCAAACGGCACATTGCCAGCCGCAAGGTGCAGTTTTTGGATCTCAAGGCCGCCCGCGAACTGGCCGTGCTCACCAAGGCCAATTACGCCATTTACGGCAGCTTCAGCCAGGCCGGGGAATCCCTGAGCCTGGATGTGCGGCTGGTGGAAGCCTTCGGCCAGGAGCCGGCCCGGCCGCTCTTCGTCAGCAAAAAGGGCCTGACCAACGTGCCCCTCGCCGTGGGCGAGCTGGCCATGCGCGTGCGCTCGGAACTGGCCAAAGCCTCCGCCATCGCAGACATCCAGATTCGCGGCCTGGCCTACCTGGACGACGACGTGGTGCTCATGCGCCTGGGCGTGCAAAAGGGCGACCCCTTTGACCCCAGCAAGATCAACGAGGAACTCAAGCGCGTCTTCGACCTCGGCTACTTCGACGACGTCAAGGTTTCCGTGGAAGACGGCAGCGGCGGCAAAATCCTGATCTTCGACGTCAAGGAAAAGCCCCGCATCCAGGCCATCGGCGTCCTCGGCAACAGCGGCATCGACGCTGACGACATCACCGAGGCCATGTCCACCAAGACCGGCAACGTCCTGAACCTGAAGGTGCTGGCCGAGGATCTCCAGAAAATCCGCGAGCTGTACCGCGGCAAGGGCTATTATCTGGCCCAGGTGGATTACGAACTGGAGCAGACCGGCGCCGCCCAGGCCCGCCTGAACATCGTGGTCAAAGAGTCCAAAAAACTCTACATCAGCAAGATCACCGTGGAAGGCGTCACCACCTTCAGCGAATCCGACCTCAAGGGCGAAATGGCCCTGCAGGAACGCGGCATCCTCTCCTGGATCGCCGGCGGCGGCGTGCTCAAGGAAGAACTCCTGGACCGCGATGCCGCTGTCATCGAAGACTACTACGCCAACCGCGGCTTCATGGACGCCAAGGTCTCCCCGGCCAAGGTGGACTACACCGAAGAAGGCATCGTCATTTCCTACACCGTGGTGGAGGGCGAACGCTACAAGGTGGGCAAACTCGCCTTTGATGGCGACCTGCTGGCCCCCGAAGCCGAGCTGCTCAAAATCGTCAAGCTCGACGACATGGCCGAGCAAGGCGAATGGTTCTCCCGCGAAGTGCTCCGCGAAGACGCCAAACGCCTCACCACCTTCTACAACAACTACGGCTACGCCTTCGCCGAAACCGATGTGACGTTCCAGCGCGACCAGGAAGCCGCCGCCATCGACGTCGGCTTCGCCATGCTCAAGAACCAGAAAGTCACCCTTCGCCGCATCCTCATCGAAGGCAACGACAAGACCCGCGACAACGTCATCCGTCGCGAAATCCTCCTCGCTGACGGCGACGAGTTCCACGGCACCAAGCTGCAGGCCTCCAAGGAAAATCTCAAGCGCGTGGACCTGTTTGAAACCTACGACATCGAAACCGTGCCCACCGAAGACCCCAAGGAACTGGATCTCAAAATCCGGGTCAAGGAAAAATCCACCGGCACCCTGGCCGGCGGCGTGGGCTACGGCTCCTTCGGCGGCGCGTTCGTCTCTGCCAAGATCACGGAAAAGAACCTCTTCGGCAGCGGCTACTTCGTGGGCTTCTCCGGCTCCTTCAGCGGCAAGGCCACCCGCTTCGACTTCACCTTCACCAACCCCCGCGTCTGGGATTCGCACCTGCTCTTTGGCCTGAACGCCTATTACAACGACCAGAGCTATCCTGAATTCGACAAGGAATCCGTGGGGACGATCTTCAAGTTTGCCTATCCCATCGGCTACCACACCGTGCTGGACTGGTCCTACGGCGTGGAACAGTACGAGATTGACGGCGTGAGCTGGTGGTCCTCCTCCGAACTGCTCGAAGAAGTGGGCAAGCACTGGAGCAGCGTGGTCAGCGTGGGCGCCACCCGCAACACCACCAACCGTGACCAGAACCCCAACGACGGCACCAAGACCACTGTCACCCTCTCCATGGGTGGCGGCCCCCTGGGCGGCGACAACGAATTCGTCAAGGCCGTGGCCGAGTACCACCTCTTCTACGGACTGCCCTGGGGCCGGGATCACATCTTCCACTTCCGCACCCAGGCCGGCATTCTCGGCTCCCTGCTCGGGGACGATGTGCCCGTCTTTGAACGCTTCTACCTTGGCGGCATGAACTCCCTGCGCGGCTACGAAGAACTGCACGTCTCCCCGCGCGACGGGCTGACCGGCGACACCATCGGCGGCTACAAGATGTTCTTCGCCAACTTCGAATACCTGTTCCCGCTGTACGAGGAGTTCGGCCTGCAAGGCGTGGCCTTCTTCGATATGGGCGACTCCTGGGGCAATGGGGATTCGGTCAACTTCGACCTCAAGAAGAGCGTGGGCGCCGGGTTGCGCTGGTACTCGCCCTTCGGCCCCCTGCGTGTGGAATACGGCTACGCCCTGGATTCCATCCGCTCCCAGGGCGACAAGTACCGCGTGGAATTCTCCATGGGCCAGAACTTTTAACCAACGGTCCCTCTGCAGCACTCAGGCCGGGCGGCATTGCCGCCCGGCCATTTTTACGCAGAACACACTTGAAGTCCGAACCCTTTTCGCGTAAACATCCCCTGTCTGACGCCTCAAACACCCTGCAACCAGCAGGCGTTTTCCATCACCACTCTCCCCGTTCGCAGTACCGTGCAGCAAGGAGCCCCATTCATGCGCAAAGCCATTCTCCTGGCAGTTCTCTTTTGCTTGACCGCCACGACCCCCGCCTTCGCCCAGGACCCCGTCAAAATCGGTGTGTTCAGCCTGCGTAAGGTCATGCTTGAGTCCGCCCCCGGCAAAAAAGCCTATGCCCAGCTCAAGAACGCCCTGGAACCCGAAAAGAATGCCCTGGCCAAGGAAGAGCAGGAGCTTAAGAAGTTGAGCGAAGACTTCAAGAAGCTCGCCGCCACCCTCTCCCAGGAAGGCAAGGAATCCAAGCAGCGTGAACTGCAAAAGCGCTTTGGCGACTTCCAGATGCGCCTGCAGAGCTTCCAGAAGAAGGCCTCCGAGGAAGAAGCCCGCCTGCTGGAGCCCTTCAAGGAAACCATCTTCAAGACCATCCAGAAGTTCGGCTCCGACAACAGGTACACCCTGATTCTGGTGGACTCCCAGGGCGGCGTGGCCTTTGCCGCCGCCGGCATCGACGTGACCGACGCCATCATGAACGAGCTCAGCAAGGGCGGCAAGTAGCCTGCCGCGTGCGTGCCGCCGCGCTCCCCACCTGTGCGCGGCGGCATGCCTCATCATAACAACTGCTGGCATCAGGGGGAGTCATGCATCAGGAAGCATCCGGCAACGCCATCAATCTGCAAGGAATTTTGGAACTCCTGCCCCACCGTTATCCGTTCCTGCTGGTGGACCGGGTGCTGGATTGGGAAAAAGGCAAGTTCATCAAGGCCCTGAAGAACGTGACGTTCAACGAAGCCTTCTTCCAGGGGCACTTCCCGGGGCAGCCTCTCATGCCCGGCGTGCTCATTCTGGAGGCCATGGCCCAGGCCGGCGGCATTCTGGTGAGCCTTTCCCTGCCGGACATGCCATCCAAGCTGTTCGTGTTCACCGGCATGGACAAAGTCCGCTTCCGCAGGCCCGTGCACCCTGGCGATCAGCTGATCCTCGAAACCACCGAAGTGCGCCAACGTATGCAACTGGTGAAAATGCACTGCCGCGCCTCCGTGGATGGTGATCTCGCCTGCGAAGCGGACCTGAGCGCCGCCATCGTGGACCGAGCCTCCATGTAGCGCCGCCTGCGGAGCGCCTTCGCGCAGTGTGTTGCACCCCCTATGGTCTCGCCATGCAGTTGAACCAAGAACACCTCAAGATCCTCAAGGACATCTCCCTGTTCTCGAGGGTCCATCGCTACCACGGCATGCTGCCGCGAAAACTGGCGCTGTTCTACGATGACCAAGCCATCGACGAGCTGTTGCACGCCGAATACATCGAGCGGGTGCATTTCAAGTACCCCTGTGGGTCCAACACCATGCTGCTGCGGCTCACCACTGCCGGCGCTGCGGCCCTGCAGGCAGATGTGGGCGCGGCAGAGACGTTGCCAGACAATGTGGTGCTTGATGAGCTGACCCAGGAACAGTGGGACGTTCTGTCCGACATCTACCACACCTCCCAGCTGCGCCGCTACGGCGGCATTCTGCCCCTGGAAAAGGTGGAGGATGAGCGGATGGATCCCAAGATCATCAACAAGCTCTACGCGCGGGGATTCCTCATCCGCGTCAAGGCCGAGATGGGCTCCGGCAAAAAGCGCAAAGGCTTCATCATCTCCAACAAGGGCCTGCGCTACCTCAATTTGTATTCGCCCATCATGCAGTAGCTGCCCCGCGCAGCCGCTGCCCGTGCAGCAGCCCGAACGCCCCGGCCAGCATCATGTCTCCGCCCGGGGCGATGAACTGTGCCGCAGCCCCGCCCTCCTCGCTCCCGGCCAGCAGGCTTCGTTGCGGCCCAAGCACCACCAGCCGATCAAACGTCCCGGCCGCAGCCGGCGGTTCCAGCCGCAGGCTGCCATGCCCGCCCGAGGCATGCACCTGGGCCTGCGCCAGCGTTCCCCGCCGGAACTGATCCAGATCCGCCAGCAGTTCTTCCCGGCTGCGCATGCCCGTGTGGTGCTCATACACGCCCCAGATGCGCCCGCCATGCACCAGAAAGGCAATCAGGTGACTGTTGCCGCAGTTCACCACGCACACGCCGGCCTCGCGTTGCAGGGCCTCGATGGCAGGATCGAACAACGCCCCCAACACCGCGGCGGCGCCGGTATCGCCCACCAGCCCCCCGGCGATGCAGCCTTGCAGGGCCGCCAGCCGGGTGTATTCCCGCGGCGGCGTCTCGAACAGCAGCGCCTCGGGCCGGCCCTGGCCCTGCTGCAAAAACGTCTCCCACAACCGGAACCGGCCCAGGCGGTTGCCCCCGTCCGGATGGTGTCCATGATCCTGCACCGCGGCGGCCACCATGGCCGGCATGGGCAGCCCGGCCATGGCCAGCCAGCCCTGCCACCAGGGCCAGGAGAAATCGCCAGTCCAGATGGGCACATGCCCGGCCGGACACTGCTCCTGCACCGTCACGCCCATGGATTCCAGAAAGGCGGGATTGTCGAAGAGCGAGAGCCCGGCGCGACTGGTGGATGAAGCCGGCATCCCGGCAGCCAGGTGTGCCTTGAGCGCCCGGAAGAAGCCCCCGCCCATGATCTCCCCATGCAGATGCACGCCCTGCCCGGCGACGGTGCAGGCGCGGATCTGTCGGGCCACCTGCTGCGCCGGGGATGGCAGCACAAACTTGGGGCAGTTCTCCAGGGGCCAGCGGCCGTCCAGCACCTCATCCGGCACCAGCAGCACATCCTGGGTTCCGCTTCCGATATCCAGCAACAACAGGGCCATGCATCCTCCTTACGCCGCCAGCAGGTAATCCCGACCGGCGACGAATCCTTGCGATTCCAGAAATTCGGCAATCTGCACATGGGCATCGCGGCTGGCCACATAGGAGAGCACCAGGCACTCCCCGGCCGGGGGAAGCCCTGCCCGCGGGATGACCGGCACGCCGCCGTAGCGCTGGCCGATCTTTTTGGGGTCGATGTCCACCCAGGCGACAATGCGCACGCCGTGCGCCAGCAGCAGCCGGGCCCGCTTGCGGCTCACCTGACCCGCACCGATGACGTACACGTCCGGATGATGCGGATTATGCCGGGCCAGCCAGCGGGCCAGGGCCTCGGTTTTAAGGGCATAGAAGGCCTCCGCCGCATAGTTGGCGTGGGTACGGGACAGGCGCGAGGGCGGATCGTTCCACACCACAAGCGTTTCCGGACACTTGGCCATGGCCACGTCCGCATCCAGCCACCGCAGCCAGAGGTCGTAATCCTCGGGAAACGGCCCCTCGCGGTAGCCGCCCAGGCGCTGCACCAGCTCGCGCCGGAACATCACCGAGGGATGGGCCAGGGGGGATTCACGAAAGCGGTTGGCGGCAATGGCTTCTGGCGTCGTCAGGGTGTTGATCCAGTCCACATAGGCCGCATAGCCGGCGCAGTGGTCTCGGCATCCGCCAAAGGCCACCATGCAGGAGGCCAGCCCCAGGGAGGGCTGCGTCTCCAGCAGCTGCCACTGCCGGGCCAGGCGCTCGGGGTGGCTCCAGTCGTCCCCGTCCATGCGGGCAATGTATGGTCCGCGGGCCAGGGTCAGGCCATGGTTGAGGGCGGGCACGATGCCGCCGTGCGGCATGACCACAGGCCGTACGCGGGAGTCCCGGGCGGCATAAGCCTGCAGCAGGGGCAGGGTGGCGTCCTCGGAGCCGTCGTCCACGGCCAGCAGCTCGAAGTCGGCAAAGGTCTGCCCGAGGATGGATTCCACCGCCCCGGCCAGGGTGGCGGCGGCGTTGTACACGGGCATGAGGACGGAAATCTGCACAGCGGCAGGACACTCGGCGGCAGGCATGGCCGTGTGTACCCTGCCGCCGTTCCAGGCGCAAGCGTCGCGCAGGCATCAGAACGCCACGCTGGTGAACTCCTCGAAGGTGGTCAGGCCCTGAAACACCTTGAAGGCGGCATCCATCTTGAGGGTGGAGAGCCGCTTGGCCTGCACCGCCGCCTGCTTGATCTCCACCGAGGACGCCCGCTTGAGGATGAGGGGCTGCACCACATCGTCCACCTCCAGCACCTCATACACCCCCATGCGGCCCTTGAAGCCGGAATTCTCGCACTTGAAGCAGCCCTTGCCCTGGAAGAAATGCATGCGCTGGCTGCCGCTCACGCCCATGGACCGCAGGGCGGCGGCTGGCGCCTCGAAGGGTTCGATACAGTCCGGGCAGATGCGCCGCACCAGGCGCTGGGCCACCACCACCAGGAGGGTGGAGGCGATGAGGAAGGGTTCGATATCCATCTCAATGAAGCGCGTCACCGCACCGGCGGCGTCGTTGGTGTGCAGGGTGGAAAGCACCTTGTGACCGGTCATGGAGGCCTGGATGCCGATGTTGGCTGTTTCCTGATCCCGGATTTCCCCCACCATGACCACATCCGGGTCCTGACGCAGGATGGCCCGCAGGCCGGAGGCAAAGGTCATGCCGGCCTTGACGTTCAACTGTACCTGGGTCACCTCGTCGATGCGGCTTTCCACGGGGTCTTCCAGGGTGATGGTATTGATGGTCGGCTTGCTGATTTTCTTGAGGATGGAGTACAGCAGCGTGGTCTTGCCCGAGCCGGTGGGGCCGGTGGCCAGCATCATGCCGTAGGGCTTGAGGATGGCCTTGTCGATCTTGACGCGTTCCTTGTCGCTCATGCCCAGTTGATCCAGAGACAGGGGCTTGGCGCTCTGCACGTGCAGCCGCATGACCACCTTCTCCCCGTAAATGGTGGGCAGGGTGGAAACGCGGACACTGATTTCCCGATGCTGCACGCGGTACGTGAAGCGGCCGTCCTGGGGCACGCGGGTGACGGAGATATCCAGGTTCGACAACAGCTTGATGCGCGAGATGAGGGGCAGGAACAGCTTTTTCGGCGGCGGCGGGAAGGATTTGAGCTCGCCATCGATGCGGAACTTCAGCTCCAGCTTGTCCTTCTTGCGGCTGAAGTGAATGTCCGAGGCGCGCTTGTTCATGGCCTGCACCAGGATGGAGTTGACGATCTTCACCACCGGCGCATCCTGGGCCATGCTCTGCAGCGAGCCTATGTTGAGCTCGCCGGCATCTTCCCCCTCATCCACGGCGTACTCTCCCCCGTCCTCCTCAATCTCCTCGAAGGTCTCGTGGGCGAGTATGCCGGCATCCAGGCTGCGGCCATAAATGGCATGGGCGATGTCATCAAATTCATGCTTGCTGCAGATGGCGATTTCCACTTCCATCCTGGTCACATGCATGATGGAGTCCAGGGCGGTCAGATCGGTGGGATCCTGCATGGCCACCCAGAGCACGCCGCCCTGCCTGGCCAGGGGCAGCACCATGCACCGTTCGGCCAAATCCGAGCTGATGAGGCTGGCCAGGGAGGGGTCTGGCACAAAAGATTCCACATCCAGGCGCTTGACCTTGAGCTGCCGCGAGAGCACGGCCAGCAGCCGCGCCTCTTCCACGATGCCGTTCTGGATGAGAAACTGTCCCAGCTTGAGGGGGCTGCCCCGCTTGGCCACCAGGGCGTCATCCAGGGCCTGCTGGGTGAGCAGCCCGGCCTCCACGAGCATTTCGCCCAGTCGCTTGCGCGGTCCTTGCCTGTGCTTGCGGGCAATGTCCTTGGCGGCATCGGCATGCCCCGTGGTGGAGGCGGCCTCGTCTGCGTGCGGGTCCTGGCTCAGGTGTTCCATCATCCTTTCCTCATCCCCCAGGTTGGCGGCAGCCATGCGTGCGCCGGCCCTGACCGTACTGCCGGCGTCACCGTGTCATGCCATGGATACCGGTGCGCCAAAACAGCCAGCCTTGCAAGGGGGGGAACCGGGAGGACTCCCCTCCCTTTTCCACTTCAACAGGCCTTTCTTTTTGAAGTGGAGGCGGAATCAGCCCGGACGCAGGCTCAGAGTTCCACGGGCATGTCGCGGCGGGCGATGGCCTCGCGCATGCGGCACACGCTGCAGCATTCGGCATTGGTGGGATGCCCGCACTGGGTGCACGGCACAATGGCGCATGGCGCAGCAGCCTGCGCCTGCCGGAAAGGCTGGCGGCCGAATTCCAGAAATCCAAGATAGAACTGCAGCTTCTGGCCGGGAGACGTCTCCTCCAGACCGGCCAGCAGGGACTTGTGCCCCGTAAAGCTGGCGCCGCGGCTGTAGGGGCATGCGCCCATATGGTACTCAATGCCGGCCAGAAAGCAGTACGCGGCGGTCTCGAACTCAGACAACCGCCACATCGGCTTCACCTTTTTTGCAAACCCGTTGCCTGCCGGCAGCATGGGGCCCTGGTCCGCCAGCTGGGCGGCATCCCACCGGATGACGTTGGCGAACAGCCGGCTGGTCTCATCGTCCAGGTTGTGCCCCGTGGCCAGCACGGTGAAGCCCCCCTGCACGGCCGCGCGGTTGAAGAGCTGCCGTTTGATGGTGCCGCAGGCCGAGCAGATCGGGCGGTTGATGCAGTCCTTCACCAGGGGGATGGCCAGCCCTTCGTCGGCCAGCTGCACCACATCCAAGGGGATGCCGTGCGCGGCGCAGAACCGCTCCACCGCCGCACGCGCCGGTGCGGAGGAATCCGGGATGCCCAGATCCAGATGCACGCCGTGGACGCCATACCCCAGCCGGCGCAGCAAATGCGCCATGGCCAGGGAATCCTTGCCGCCGGAAAGGGCCAGCAGGATGGTGTCTGCATGGGAAAACAACCCCTGGCTGCGGATGGCTTTTTCCACCTGCCGTTCCACAAATTCCAGAAAGCAGGCCTCGCAAAACCCGGTGTGATGGCTGGGCAAGGCCACTGCGGCCCTGGCCCGGCAACGTTTACACTTCATGAAGCTCGTCGATGGTGATGAGTGTGGCGGTAGTATACCGTTTGCAGTGGTCTGCAATCACCCGCGGGAGGTGACGGGCCGGATGCGCAGCCGAGCCCCTTCTTCGAGGATGACATCCCAGGTGACCAGTTGCGGGCCGTCTGCCGTCTCCAGGATGGTCAGCGTCTCATTCTGCCGAAATCCCAGCCGGTTGAGCACGGCGCGCACGGACTTGCAATACTCCACTTCGCGCTCCTTGCCCCCCGGCTCCATGATAACTGTAACCATTAGTCGCCTTTATTTTTTCCGGACTCCGCCATGCGCGCCAGTTCCGAAAGCAGCAGCCTGGCTTCGGCATGCAAGGCGGCCCATGCGGCGTCCAGTGCTGCGAACCCGGCATCGTCCCCGCTGTCGAACCCTGGCGCCCCGGCCAGACGCTCCAGCACGGCCGCCAGTTGCTCGCAGTGTTGCGCCCCGATGATGGCCGCAGCGCCCTTGAGCGCATGGGCCTGCCGCTGCACCTGGGCAGCATCCCGGCCCTGCATGGCCACCGCAAGATGCTCCAGCCGGGCAGGCGCATCCGACGCAAAGGAGGTGAACAGCAGGTGCAGCAGTTCCACATCCCCGCCAAGGCGATGCAACGCGGCAGCATACGCCAGATGCGTGGCTGACGGAAGAGCGGAAGCGGCGACGGCGGGCAATTCGGGGGCGGTATGACTCATGAATCCTCGTGCATTGGAGCAGAATACTCCAGCCGCCCGCAGCAGCGCAAGGAAAATCCCACGCCTGCAATTCCGGCAGGTCAGGCACGCAGCCGTCTTGAAAACGCCTTGTCATTGTCACAGGCATATACTACATGACGAGTATCCCCGAGAGGCCATCTGCTCTGCCCGCGTGCGGCATGGGCAGCATTGAGCCCCGACGTCCGGCAAGGAGCGAGACATGAGCGAGGCCCGAAAGGTCCTGGTAGTGGACGACGAGAAGCACATCCGCATGCTGTACCGTGAAGAGCTGGAAACCGACGGCTATGTCATCGCCACATCCGACGGCCAGGAGGACATCCTGCAGGTCATCGCCCGGGAACAGCCCCTGGTGGTGGTGCTGGATATCAAACTCGGCGCCAACCGGTCCGGCCTGGATCTGCTGCAGGAAATCCGCAGCAAGCACCAGACCCTGCCGGTCATCCTCTCCACGGCGTACGACAGCTTTCAGCACGACCTCAAATCCATCGCCGCTGATTATTATGTGGTGAAATCCGTGGATTTGGCAGAACTCAAAGATAAGGTCAGCCAGGCCCTGAGCAAGGCCGCCCGACTGGCGACATAACCCGGCCAGGCCCGGCCGCGCCCGGCTGTATCGATCTGGCCCACAGGCCCTTCCTGCATTGCCCTTGGCCGGGCTTCGTGCTAGCGCTGAGCAGCTATGAACGACTTCATCTCCGATTTGAACCGGCTGCTCATTTTCTTCCTTCCCTTTGCCCTGGGCATCATCCTGCACGAGGTGGCCCACGGGTACATCGCGTGGCGGCTGGGGGACCCCACCGCCAAAAACCAGGGCAGGCTCACGCTGAACCCCATCAAGCACGTGGACCCCATGGGCCTGGCCGTCTTCGTGCTCACGGCCCTGTTCACCGGCTTTGTCTTTGGCTGGGCCAAACCCGTGCCTGTGGACCCGCGCTACTTCAAGAACCCCCGCCAGGGCCTCATGCTCTCCTCCATGGCCGGGCCGGCCACCAACTTTGCCCTGGCCCTCTGCTTCGCCTTTGCCTTCACGGCGCTGTACGGGCATGCCGCCACAGCCCCCCTGGGCAGCACCGGGGCGTATTTCCTGGATCCCCTGGTGCGCATCTGCCTGGCCGGCGTCAGCGTGAATCTGGTCCTGGGCGTGCTCAATCTCATTCCCATCCCGCCCTTGGACGGTTCCAAGGTGGTGCAATACTTCCTGCCCCGGGACCTGGCCCTCAAGTACCTTTCCCTGGAGCGCCACGGCTTTCTGCTGCTGTTGCTGCTCATTGCCTTCGGCGTGGTCGGCCGGTTCATCCGCTTCATCGTTGAACCCCTGTTCACGGGCGTGATGACCCTTGCCGGCGCCTGATCCTCCCCTTGCACCCTCAGCCTCGCCACCTACCGCCATGACACCCACTCCGCGCATTGTTTCCGGCATGCGGCCCACCGGCCCCCTGCACCTCGGCCATTATTTCGGCGTGCTCAAGCAGTGGCTTGAGCTGCAATCCACCCACCACTGCTACTTCTTTGTGGCAGACTGGCACGCCCTGACCAGCGAATACCACGATCCCCTGCGCATCCGCGGCTTTGTGCCCGAGCTGGTGATGGATTGGGTGGCCGCCGGGCTGGATCCCGCCCGCTGCACCATTTTCCAGCAGTCCATGGTGCCCGAGCACGTGGAACTGCATCTGGTGCTGTCCATGATCACCCCCACCAGCTGGCTGGAACGCAACCCCACGTACAAGGATCAGTTGCAGCAGCTTGCGGAAAAGGATCTGACCACCTACGGCTTTTTGGGCTATCCCGTGCTCCAGGCCGCGGACATCCTGCTGTACAAGCCCCAGGCCGTGCCCGTGGGCCAGGATCAGCTGCCCCACCTGGAACTGACGCGGGAAATCGCCCGCCGCTTCAACTTCCTTTATGGCGAGACCTTCCCCGAGCCCCAGGCCCTGCTAACCCCGGCCGCCAAGTGCCCGGGCCTGGACGGCCGCAAGATGAGCAAAAGCTACGGCAACTCCATCTACCTGCGCGAAGACTTTGTGGACGTGCGCAGCAAGGTGATGCAGATGCTGACCGACGCCAACCGCAAGCGCAAGACCGATCCGGGCGATCCGAACATCTGCAACCTCTTCCCCTATCACGTGCTCATGACCGGCGCCGAGGATCAGGCCGCCATCCGCGACGCCTGCGTCAAGGCCGAAATCGGCTGCGTGGACTGCAAGAAAAAGCTCATCGAATCCATGGAAGCCTTCCTCACCCCGCTGCACGAGCGGCGCCGTCATCTGGTGGAACACCCCGAAGAGGCCTGGGACATCCTGGAACGCGGCTCGGCCGTGGCCCGGGAAGAAGCGCAGCGCACCCAGGACGAAGTGCGCCGGCACATCAATTTCCTCGGGCGGTAGTCACCCGCGGCATGCTGCCGGGGCTGTCCCATTCCAGGCGCACAGCCCCGGCTTCGGCCGTCACATGCAGCGACACCCCTCGGGCCGCCAGGGCCTCGCGGACGGTATCGCTCGGAAACCCCCATTGATTCCACTGCCCGGCGCTGGCCAGGGCCACGGCCGGGGCCACGGTGTCCAGGAAGGTTTCGGAAAGGCTGTTCCCAGAGCCGTGATGCGGCAGCACCAGGGCCGAGGCAGCCAGCCTGTTGCCGAACCGGGCCGCCAATCCCTCCAGGCCCGCCCGTTCCAGATCCCCGGGCAGAATGGCCAGCGCCCTGCCCTGCCACAGCACGCACAGGGTCAGGGACTCCGCATTGCCCGCTCCGGCTGCCTTGCGGCGGGGATTGAGCGCCGCCAGTCGCAGTCCTGCCGCCGGGTCTCCCAGGCGCAACACCTCGCCGGCCAGCAGCGGCTCTTCCTTCAGACCGCCCTGCCGCAATGCCCCAGCCAGACGTGCCTGATCCCAGTCGGCATTGGGCGCACCGCCGTTGGACAGCACCCGCCGCGGTCCCAGGTGACTGATGGGATAGTAGCAGCCGCGCAGATGATCCACATCGTGATGACTGATGAAGACCAATTCCAGAGACGGCCGGCGCAGCCAGGCCAGGGCCGGCAGGATGATGCTGCGGCCGGGATCGAACGTGCGGGACTGAAAGCCGCCGCCGTCGATGAGGGCGCGGCTGCCGTCCGGGCCTTCCAGCACCAGGGCCTGCCCCTGGCCCACGTCCAGGGCCGTGAGCCGCACCTGTCCTGAAGCCGGCAGCAACGTCGGCAGGCATCCCGCAACAAACAACGCGCAGGCTCCCGCCAGACCGGCCGTCTGCCAGGGCGTTGACCGGCCCGCCGCAAGACGGATGGTCGTCCAGCAAATGATCCCCCACCAGCCGACCCACACTGCCCAGTGCGGCCGGATGGCGGCATGGCTCTGCAGCATCCCCCGGGCATCCAGCCAGCCCAGGCCGGCCAGCAAGGCGTCGGCCGAAACACTGGAAAGATCAAGCAGCCACCCGGAAACACTGGCCATCCAGGGCAGCAGGCCCGCCAGGGCCGTGCCCAGCACCCCCAGCAGCGCGCCGGGCACCACCAGCAGCCCCAGCAGCGGCAGCCACACGGCATTACACCAAAAGCTGCTTTGCACCTCGCCGAAGTGCCACAATTGCAGGGGCAGCAATGCCGCCTGTGCCGCCACACTCACGGCCAGCACCTGCACCAGCAGCCCCAGCATGCGCCGCAGGCTGCCATGTGGACCGGGCACGCCGGCCAAACCGGCGGCCGCGCCGCGCAGTCGCCAGCCCAACACACCGGCATAACAGGCGATGCCCGCCACCGCAGCCACGGAAAGCTGCAGCCGCAGATCCACGGCCATGGCCGGCGAAGCCAGCAGCAGCAACGCCACAGCCAGAAACAACCCGTCCAGCACCGCCGCCGGCCGGCCGCGCCAGGTCAGCAGGCACCAGATGGCAAACATCAGCGCCGCCCGCAGCAAGGACGGCGTGGCCCCGCCGAGCCACACATAGCCGGCCACCAGCGCCAGTCCGAACACCACGCCCCACTTGCGGCGCGGCAGGCGCAGGTATGCGGATGGCCAGAGGAACCCCAGCCCCCAGGCAGCGGCCCAGCCCAGGGAAGCCACAAACCCCACATGCGCGCCGGACAGGGCGATGGAGTGCGCCAGGGAGGCCGTGCGCAGGCGATCCACCGTCTCGTGCGACAACCACTGCCGTTCCCCGAAGGCCATCGCCAGCGCCAGGGCCCGGCCCTGATGCGCGGCGAATCGCGGGTCATCCGTGTCGTCCCGGGTCAGACTGTCCAGCGTGCGATGCAGCAACACGGCGCGCAGCCGCTCCGGCCACCACCCCGGCGCAAGCACCTCCGCGGCCACGTCCCGGCCCCGGCTGTACGCCCTGGCCACCACGCCCTGCCGCATCCACCAGCCTTCGCTGGACTGGCTGCCAAAATTGACGAAGCCCCCTGCCGGACTCACGGCCAGCATCGTGCGGATCTCCGCCCCGGGGAGCAATGCAGGCAGCAGGCTGTCCGGCGGATAGTCCCAGGTCCAGGCGAGGCGACCCGGCAACGGGCGTGTGGTGTTGGCCGAATCCGTCAATGTCACATGATCCAGGATGCAGCGCAGCCGGTTCCCGGGCAGGGACTCGCGCTCCAGCATTCGGGCAGTCACCTGATATTCGGCGCGCCGGCTGAGCCAGTCCGGCGCCTGGACGCGTGGCATGTCCAGCCAAGCCAGTCCCACACCCAGCCCCAGACAGGCCACGGCGGCGACCAGACGCACCGGCCCGCGCAAGAGATCGCGGCAGAGCAGGAAGATCAGGCCCCAGGCCGGCAGCCCGGCCCAGGGTGCATCCCAGGCCAGACAGCCGGCGAACAGGGCAAGCAGGCAGGCATGCCACGGCTGCAGCGGGGGCAGCCGGGCGCTTGCGGCGGATCGGACGCCAGCCGGAGCCATGGCGGCACCCCGCGTGCCTGGCCGTCGGCCCGATCTGTCCATCCACTCCTCCGCATGTTCAGGTGCCGATCAATCCATAGATCGGTACACCTTGGCGCCAACGTTTGTCAACTTTATATCGAGTTCTTCATATCCACGATCCAGATGATAGATGCGCTGTACCGTGGTAACGCCCGAGGCGGCCAGCCCGGCCACCACCAGCGAGGCCGAGGCCCGCAGATCCGAGGCCATCACCGGCGCGCCATTCAGGCGCTCCACGCCCCGCACCACCGCCGTACGGCCCGAGAGCTTGATGCGTGCGCCCATGCGCATCAGTTCCTGCACATGCATGAAGCGGTTTTCGAAAATTGTTTCTTCAATAACACCGCTGCCTTCTGCCAGACACATGGCGGCCATCACCTGGGCCTGCATGTCCGTGGGAAAACCCGGGTACGGCAGGGTCATCACATCCACCGCGCGCAGCCGGGCGTCCACACGCACGCGAATCCCCCCGGCCTCGCGGGTGAACTGCACGCCCATCTGCTGCAATACGTCCATCTGGGCATCCATGGCGTCCAGGGGACAATTGGTCAGCAACACGTCACCTCGGGTGGCAGCCACGGCGGCCATGTATGTGCCAGCTTCTATCCTGTCACTCATGATGGCGTAGGGGGTCGGCACGAGTCTGGCCACGCCCTGGATGCGCAGCACGCTGGTACCCTGCCCGGTAATGCGCGCGCCGCAGGCATTGAGAAAGTTGGCCAGATCCGTCACTTCCGGCTCGCGGGCGGCGTTTTCCAGAATGGTTTCACCCTCGGCCAGGGCCGCGGCCATGAGCAGGTTTTCCGTACCGCCCACGGTGGGGAACGGGAACTGGATGTGCGCGCCCTTGAGGCCGCCATCGACGCGGCCGTCGATGTAGCCGGAATCCAGCTCGAAGGTTGCGCCCATTTTTTCCAGGGCCGCCAAGTGCATATCCACGGGACGCGCCCCGATGGCGCAGCCGCCGGGCAGGGCCACCCGGGCCCGGCCCAGCCGTGCCAGGAGCGGCCCCAGACACAGGGCCGAGGCGCGCATGGTCTTCACCAGATCGTAGGGCGCTTCGTGGGCCAGGGCTCCGGGGACAACCTGGAGGACGTCGCCTTCGAGATGCGTTTCACACCCCAGGATTTCCAGCAGCTTGCAGGTGGTGCGGATGTCCTTGAGGCGTGGAACATTGTGGAAGGTCACTGACGAGTCGAACAGCAGGGCGGCAAACAGAATGGGCAGGGCGGCATTCTTGGAGCCGCTGATGGGGATGGTTCCATGCAGCTCGCGGCCGCCGTGAATCACAAGATGTTCCATGGCATCCTTCAGTGGAAAAAAAGGTGGCTTGGTGCTGGCCGTTCTACCAATCAACGCTTGACTTGGGAAGAGTTCGACAGTAAGAGATTTTCTTTCTTACGGCGGGAGTAGCTCAGTAGGTAGAGCACACGGTTGTGGCCCGTGTGGCCGTGGGTTCAAGTCCCATCTCTCGCCCCAGCAAGCCCAAGGCGCAGTTTCGACTGCGCCTTTTTTCATGCCCGACGCAGCCGGCGGCGCAGCATCCGCCCAAGCAGCACGGCTTCCGGCACGCGCAGGAGCAGCGCCCCCAGGCCGAACGCTACCGCCCAGCCAGGAATGCACGCCACCCGCAGCCAGGACGACGCCGGCAGCAGGCCATCCACCCAGACGATGCCGCCGGCCATGGCCAGCCCCAGGCCGATCATCCGGACCAGCCAGCCGGCATCGGCCCGATCCATGTGCCAGGCGCTGCCACGTCCCAGCATGAGGGCCTGGAGCCAGGCCCCAACCCCCAGGGCCATGGCCGGAGCGCGCGGCCCTGCGGTCCATTCAAAAACAAGCTCCGCCAGCACAAAGGCTGCCACGCCGGCTGCGCCGGCCAGCACCGTCAGCCGATGCCGACCCTGGGCATAGGCCGCCGCCAGCAGCGGCCGCGTCATGGCCAGGGCTGGCAACGCCAGGGCGAACCATTGCAGCATGGCTGTGGTGAGGGTCACGCCGTGCGCATCGAATTGCCCCCGGCCGAACAACACCACCACCACCGGACGCGCCAGCAGCAGCAGCCCCACGGCCGCCGGCACCGCCAGGAACAGGCTCGCGCGCAGTGCCCCGCGCAGGGCCGTGACAAAGCCGTGCTGCTCGCCCTGGGCGTGCAGGGCGGCCAGTTCCGGCAGGGCCACCGTGGAAATGGCCACCCCGGCCAGCCCCAGGGGGAACTGCAGCAGCCTGTCGGCATAGTACAGGGCGCTCGTCGTGCCCGTGCCCAGGACCGTGCCGCGGAACGAGGCCAGCATGAGCATGATCTGAAAGGCGGACGCCCCCAGCATGGTCGGCAGCATCTCGCGCCCCACCCGGGCCAGCGCTGCCGGCCGCAGAGGGGTACGGCCGATCCAGACAAATCCTTGCCGCCGCAAGTCCGGCAGTTGCAGCCACACCTGCCCGACGCCGGCCACAAGCAGCCCGGCAGCCAGACACACGGCAACGTCCTGCCCCAGCCCTGCCCCCAGGCCTGCGGCAGCGATGAGCACCACATTGAGCAGGCATGGCGACAGGGCCGGCATCAGAAATCGATCCAGCACATGCAGCATGCTCACGCAGATGCCTGCCGCGGCGGTGGTCAGCAGATAGGGCATGCAGATGGCCAGAAGCACGGCGGCCCTGGCGGCGAGTTCGGGAGCGTCCGCAAATCCCGGCGCAATGGCTTTGACGAGGAGATCGGCATGCAGCATGGCCAGCGCAGTGAGCGGTCCAACCACCAGGCCGCCCCACAGCAGCAGGCACCGGCCCAGCTGGAACATGCGTTCCCGGCCGCCGTCGGTGCGGGCCTGGGCCAGGGCCGGACCCACGGCCATGGAGAAGGTGCCCTCCCCCAGCATCCGGCGCAAGGCCTCGGGGATGCGGAAGGCCACGAAGAAGGCATCGGCCATGGGACCGGCACCCAGGGCCATGGCCACGACCATGTCGCGCACGAATCCGAGCATCCGGCTGACCAGGGTGGCCCCGGCCACCACCCCGGCCTTGCGCAAGCGATGCTGGGCGGCGTCTTCTGCCTGCCGATCCGGCGCGTCAGCCATGGCGTTTCAACGCCGATCCTGGTAGAAATCGCCCATGAGCAAACCAGCCCTGCGCGTGTACGGGACCCTGTTCGGGACACCCCGCCCTGTGTTCGAGGCCCTGAAAGACCGCTTCGGGTTCGATGTGGAAACCTGGAGCGACGGCAAATGCGAGTTGGAATATGAAGGCAATTGGTGTGACGTGGAAGGCCTGGCCGAGGCCCTGCCCGACCACATCACGCCGGAGATGGAGGGCAAGATCGACGCCATCGACCAGCACGCCTGGACGCTGACGCGCATTGCCGTGGCCGGCGGCCGCGTGACCGTCAAAACCATCTCCTGCGACGATCCGCTGGAAAAGTACCGGATGGAATAGGCAACTCCGGCTGCGGCGTCAGGCGGAAACAGCCTGGCGCTTGCCAGCCTTCCAGTCCACCAGGGTGATGGCTTCCTCGGGCAGCATGACCGGGATTTCGTCGCGAATGGGATAGACCATGCCCGTGGCCTCGCAGACCAGTCCATCTTCCTCGGGGGTGAGGGTCAGGGGCTGCTTGGAGACGGGGTCCACCAGGATATCCAGCAATTCCTTATTGAAAGCCATGGGCGTTCCTCCTGTGGGCCGGTGATGACACGCCAGCCCCGGCTTTGCAAGTCCCAACAGAAACGGCCAGGAGCGCAAAGTCTCCTGGCCGTTTAATTTCGTACGACAAGACAGCTTGTTAGAGCATCTTAACCTTGAAAAAGGGCATTGTGAGAAGGGAAACCTTTTGCAAAAGGTTCTCCCTCTCGCGCTCTCCCCTTNCTTTCTTTAGAAAGGTTTTCCCCCGAGAACTTCTTTCAAAGATAATCTGCCCTAGAAGCCGAAGCCGTCGCTGGACGCCCCAGAGGCGCCGAAACCGAAGTCGTCGGGCACGGCAGAGGCTTCCTCGGCCGGAGCAACATCTGCAGCAGCAGCGTCCCCAGCGGCAGCAGCCGCACCGGCCACCGCGCCCAGGGGCACGGATGCCACGGCATCCTTGAGCGCCTTGGTGACGATGTCCTTGATGGTGGCGTTGATGTCGTCTTCGGCCACAGGGACCATGCCCTTGAAGCCGGCCACCTGGGCCTTGAGGTCGGCCACGTCCTTGGTCAGACCGTCCACCTTGCCCTTGAGCTGGGTGGCTTCCTTCTCGAACTTCTCGGCCTTGGCCTTGTAAGGCGCCATTTCCGCCACCTTGGCTTCCATGGCGGCCACCTTGGCCTGGGCGTCGGTCACTGCAGCGTTGCTGGCGGCCACCTTGTCCAGCACCATGACGATGCCGGCCATTTCATCGGCGGGAATGGCTTCCAGGGAGGCGTTTTCGCCGCCCAGGCGCGCGCATTCCTTCTTCAACCAGTCGTCATAGATGGCGGCAGGATTCACCACCGTGTTCATCAGGGCCGGCAGCTGGCTGCCCAGCCAGGCTTTCACCAGCGGACGGACGAGGGTGGCTTCGTATTCGCACAGGCTGCGTCCGGTGAGGAACTCCATGAGCTCCCTCTGTCCCGCGCTGCCTTTGCCCGTCCAGAGGGCCAGGATGGTTTCCATCTTCACCATCATGCGATTCTCAGACATTGTGGGCCTCCAATTGGAACATGCTTGATGATTGCGCGGTTAGACAGCCTTGCGGCCCAGGTAACGAGCGTATGCCAGCGCCGCCGTCCGGTACACCATGTGGCCCAGCTTGGACCAGGGCAGATAGGCGATGAGCATGAACACCGACACCAAGTGCAGGTAGTACACGGGGTACGCCAGGTACTTGATGTTGGCCAGGCGCAGCAACTGGCTGCCCATGCCCGTCAGGAACACCACCCAGATGACGCCCAGCAGGTACCAGTCATAGAAGGTGGATGCATGCTTGGCCTTGTCCTTGAGGACGCGGCTCACGGTGAGGCCCACAAGGCCCACGACGAGCAGCAGCGCGCCGATGTTGGCCAGCAGTTTCACCGGGTTGAACTGAGACATGGGCGTGTGGATGCCGTGGATGTGAATCCCCAGCGGCTCCAGGAACACCGGGCCCCAGTGGCCTGCCGCCACCACGCCGGTGACGGTGGCCAGGGCGATGAAGCCGAAGATCGTGCACAAGTGGCCAATGCGGCGCAGGGTGAAGCCGCCGCAGTCGCTAAACTTCTTGTGCGGCAGAATCTCGTCCAGGAACAGTTCCACCAGCACGCGGATGGGGTTGGGCTTTTTACCGCCCAGGTACACCACCCCGCCTTCCGGGGCAAAGCTCTTGAGGAGCTTTTTCACCCCGCTGTAGAACTTGAAGACCATGAAGAAGAACACCACCATGAAGATGGGGTCGATGGTGTAGTCGCCCGGGAAGAGCGACCCGAACACCACGTCACCGCCTTCCAGGGGGAAGGCGGTGCCTTTGATGGTGGCAACGATAATCCAGATGGCCAGGAACAGCACGGCCGGGATGCCAACAAGCACCGGCAGCCCCTTGGCCGAGCTCATGAGCTTGCCCATGAAGGACGGGCCCACGAGGTTGCGGTACGTCATGTTACGGATGGCGGCCAGGATGTCGCCGGGATTGGCGCCACGGGGGCAGAGGTCCGAGCAGGTGCCGCAGTTGTGGCACAGCCAGACGTCGATATCCGTGAGCAGCCGATCCTTCAGGCCCCACTGCGCCCAGATCATTTCCTTGCGGGGATACGGATTCCCGCTGGGCGAAATGGGGCAGGCCACACTGCACGTGGCGCACTGATAGCACTTCTTGACCGACTCCCCGCCGACGGCCTGCAGTTCTTTGATGAACTCCAGGTCGGGGGTGATGCGAGGCATGGTGGTCATCTCCCCCTCCTCTTAGTAGCCCTTGAAGGGGTTGGGGCCAAGCTTCATGACCAGCTTGAGGAAGTCTTCGATGAGGCCGGGCACCTTGTCGTATTCGTCGATGGCGATTTCGTACTGCTCCACGCGCTCGGGTTCGATGCCGAGCTGCTTCAGCGTCTCGGCGATGTTTTCCTTGCGGCGGTTGCAGATTTCAGAGCCCTTGACGAAGTGGCACTGATAGTCGTCGCCGTATTTGCAGCCCAGGAGCACCACACCATCGGTGCCGCGGCTCATGGCGTCCTTGATCCAGATGGCGTTCACGGAACCCAGGCACCGCACGGGCATAATGCGCACGTAAGGGCTCCAGTGCAGGCCACGACGGGCCGCCATATCCAGGGCGGGGTAGGCGTCGTTTTCGCAGGCCATGATGAGCACGCGAGGACCGCCATTGTTGATGTCGTCCGGGATGGTGTACTGCTTGACCATGTCGGACATCATGCCGATGCCGTAGGTATCGAAGCTGATGACGCGTTCCGGACAGGCGCCCATGCAGGTGCCACAACGGCGGCAGCGGCTGAAGTTGGGCTTGGGCGTGCCTTTTTCGTCGTCATCCAAGGCGCCGAAGGGGCATTCCTCGGTGCAGCGTTTGCACTGGGTGCAGCGCACGAAGTTGAACACCGGGTAGCTCTGGTCGCCAGCCCGGGGATGCACGGCCACGCCGCGGTTGGCGCTTTCGATGGACTGGATGGCCTTGAGGGTGGCGCCGGCGGCGTCTTCCTCGGCGGCGTCCAGCATCATGGGCTGACGCACCGCGCCCGCAGCGTACACGCCGGTGCGGCGGGTTTCGTACGGGAAGCAGATGTAGTTGGAATCGCAGAAGCCTTCGAAGAGGGCCAGATCCGGGAAGGTGGGACCCTGGCGATAATCGAAGTGCAGCACCGGCTCCTTGGCCGTGGTGGGCACCATGCCCGTGGGCACGACCACCAGATCCACCAGCACTTCCAGGTCATGACCCAGCAGGGTGTTGGTGGCCTTGACCACCACGCCGCCGTCTTCTTCCACCACGTCGGCGATTTCGGCCTTGGTCATCATCACGCCGGGATTGTCCTGGGCGGCCTTGTAGAACCGCTCGTGCACGCCCTGGACGATCATGGAGTCATAGAAGACGTAGGCGATGCCGTCCGAGGGGTTGGCGTCGGTCACGTAGCCAGCCTGCTTGAGGGCCACGAGGCTGTTCACGGCAGTGGCCATGGGCAGGTGCTGATAGCCTTCCCACTGCTGTTGCTTGATTTCGGAGACTTCCACTTCGCCCTTGGGGTCGCCACCGGCGGCCGCCTCGGCAGAGAGGTTGCACTCGGCAAGGGTTTTGTAGATGGGGCCGGCAGGCTCGCACTTTTTGGGATTGAGGATGAAGGCCACCTTCTTGGCTGGCGCGCCGTTGCTGGGGCGCTTGAGTGCCCCGGCCTTGGCCATCTTTTCGAACTCGCCGGTGGTCACCACGTCCTTGATCTTGCCGTAGCCCAGGCATTCCACATACTTGGTGTCCTGCGCCACCCAGCCGGTGGCCAGCACCACGGAGCCCACGTTCACCGTGGTTTCCCCGGCCGGGCCCTTGATGGTGGCCACAAAGGCGCCGGGCATGCCGGAGAGCTTGGTCAGCTCGCTCTTGAGCTTGACGGCAATCTTGGCATTGGCTTCCACAGCGGCAACTTTTTCTTCAATGCCGGTGGCATGCGCCGTGGTATGCGGGTACTTGAGGGGGACGGTCTTGAGCATGTTCAAGGCCGCGCCGCCCAGCTTGTCCGCGCGTTCCAGGAGCACCACGTCGTAGCCTGCGGCCGCGCTGTTCAGGGCTGCATGCAGGCCGGTCCAGCCGCCGCCCAGGACCAGGATGGTCTTGGTGGTTTCGAACAGTTCGGGCTGGGGCACCTTCATCTGCTTCAGCTTGACCATGGACATGCTGATGTAGTCCCTGGCCATCTGCATCATCAGCTCGGGGCCTTCCTCGCCAGCAGGGGCATAGGAGCCGTCAGGATTCATGTACGGCAGGATGCAGAGTTCGCGCAGGTTGCAGCGTTCCACCAGCACGTTGGGGCCGAAGCGATAGAATTCCGAGTCGTAGCGGGGGGACGCGCCGCAGACGAGCACGGCGTCCGTCTCGCCATCGTCCAGATCTTTTTGAATGAGGGCGCGACCGGAGTCGCTGGCCAGGATGGCGTGGCTTTCCACCTTGGCCACCACACTGCCCCACTTCTTTTCCACAAACTCGGTCAACGCTTCCACGTCCAGCGCTGCGCCAAGGCAGGATTTGTCAAAGTAGACGCCAATCTTCTCGGGCATGATGCTGCTACCTCCCCTTCACCGAATTGATGGCTTTCATGGCCGCGCCCGTGGCAGACTGGGCGGATTTCATCACATCGAGGGGCTTCTTGGCGCACCCGGCCACAAAGATGCCGCGTTCCTCGCCGCCGATGACAAAGCCGTCCTCGTCCATGGGCACGTCGAAAGGCAGTTTTGCCTCGGCCAGGCTCGGCTGCATGCCCGTGGCCAGCACCACCATGTTGTACGCCAGCTTTTTCTTGATGCCGCTGACGGCGTCTTCCACTTCCACGATCACATCGCCGCCCGGCCCGGCAGCCACACCGGCCACCTTGCCCTTGACGAGATTGATCTTCTCGTCCGCGCGCACGCGGCGCAGGAATTTGTCGTAGCGTTCGGGGGTGCGCATGTCGATGTAGTACACCGTGCATTCGCAGTCAGGGTACTGTTCGCGCAGGTACAGGGCCTGCTTGAGGGAGGCCATGCAGCAGATGTAGGAACAGAAATTCAAGTGGTTCTGATCCCGGGAGCCGGCGCACTGCACAAAGCAGATCTTTTTGGGAGCCTTGCCGTCAGAAGGACGGGTGATGGCGCCGCCCGTGGGGCCGTTGGGGGAGGCCAGCCGCTCAAGCTGCATGTTGGAAACGCAGTTGGGCACGGAGCCGGCACCCAGATTGCTCAGCCGGGTCACGTCGTACGGCTTCCAGCCCGTGGCGATGATGATGGCGCCGACTTCGAGTTCGATGTCTTTGGGGGAGTCGTTCAGATTGATGAACGGGCTCTTGGCGAGCTTCTTGGCGTCATCATCAGAAAGCCCTGTGGAATCGAGCACGTACCGGCTGGGGTAGGCGAAGGGGACATCCATGAACAGGGGCTTGCGGGGAGCCAGGCCCAGGTTGAAGCTGTCCTGCTGCTGGCCGGAGAGGCTCTCTGCCAGATTGGCCAGATCGGCGTTGGCCGCGGCGGTGTGGCGCGGGGTGAGCTTGACCGTGACGGTGTACTTGCCAGGGCCGCCGGCAACCTTGGAGACTTCGGCCTGCGTGAAGAACTTGACCCGGGGATTGTTCTTGATGCGCTGGTACTGGATTTCCAAGCCGCAGGAAGGGGGGCACAGCTTGGGGAAATATTTGTTGAGTTGCATGACGCGCCCGCCGAGATACGGGCCTTTTTCGACGATATAGACGTCGTAGCCGACTTCGGCGGCTTCAAGGGCGGCGGTGATGCCGCTAAAGCCGCCCCCCACTACGAGTATCGCTTGTGACATCGCACTCCTCCGGGCTGTGTTATGGCCAGACGGCAGAAAACGGCCTAGGCCCAGGCTCCGCCCGTGTTGCCGGAACCCAGGCGTAGACCATTTTTTTTGCAAGGCGGCTGCGGGTTGCCCCGCAGCCGCCGAAGGCTCAGATCATCGACGATTTAGGCGTCGGTGGGAATGATCTGGTAGTAGGGCTTCTTGAAGATCTTGGTTTCTTTCTTGGCCGGATCGTACTTCGAGTTCACGAAGCACTTCCACTTGGAGTCGTCCAGGCCCAGGAAGTCCGCACGATAGTAGAAGCCGGGGTAGCGGGATTCTTCACGGAAGGCGATGTGCTGCATGTGCAGGCGCACGGTCCACAGGCGGTGGTAGTTTTCCCAGCAGCGCAGCAGTTCGTGCAGGTCGCGGGCAGCCAGCTTGAGGCTGTCTTCTTCCAGCATTTCCATCAGCCAGAAGCCCGTGTCCAGAAGGGCCTTGGAGGTGTTGTAGTACGTGCCCACACCACCGCCGTATTCGTCCGTGCACTTGATCAGCCGCATCATGAAGTTCTTGGGGCTGATGTACTCGGGGTTCACCACGGGGCAGGTGGAAGCGCCCTTGCCCTTTTCGTAGTTGTAGTAAGGACGGTAGATCAGGGTCTTCAGTTCTTCGGCAGTTTCGACGAATTCGGGCTTGAAGTCCTTATGGTCGAGGTACCAACGAACCATCTGCTTGCCGACGATGCGGCCTTCAGCATGGGAGCCGGAGGAGAACTTGTGGCCGGAAGCGCCAACGCCGTCAGCGCAGGTCCACAGGCCTTCCACGGTGGTCATACGGTTGTAGACCTTGCCGTTGGCAGCGCGCACCTTGTAGTCTTCGGGAACCCAGGCTTCGTCGGGACCGGAAGCCCAGATGCCGCAGCAGCCGGAGTGGGAGCCGAGCAGGTAAGGCTCGGTGGGCATGATTTCGGAACCGCGTTCTTCAGGAGCGCAGTTGGTGGCAGCCCACAGGTTGGCCTGGCCCACGCACATGTCGAGGAAGTCTTCCCAGGCTTCAGCTTCGAGGTGCTTCTGCTGGGCAGGAGACATGGTGGCGAAGGAGGTCTGCAGGGCGGTCTTGGTGTCCATGTAAATGGGACCGCGGCCTTCGCGCATTTCACGCAGCATCATGTGGTTGCGCAGGCAGGTGGGGATGACGTGGCCCTTGGCGTAGCCGCGCTCTTCGTAAGGCTTGAGCATGGCACGGTTGGTGGCGCAGTAGTCTTCACCCTTGCAGTTGGTCGCCTTGGCCTTGAAGAGCAGGAACCAGGCGCCGACCGGACCGTAACCGTCCTTGAAGCGGGCGGGCACGAAGCGGTTTTCCATCATGGTCATTTCAGCGCCGACCTGAGCGCACATGGTGTAGGTGGAGCCGGCGTTCCACACGGGGTACCAGGCGCGACCCATGCCTTCACCAACGGAGCGGGGACGGTACACGTTCACCGCGCCGCCGCAGGCGACGACCATGGCGTTGGCTTTGAAGATGTGCACTTCGTTGGCACGCAGGTTGAAGCCCACGGCGCCAGCGATGCGGTTGGGGGTGTTCTTGTCGAGGAGCAGCTTCACGATGAAGATACGCTCGATGATGCGGTCCTGACCCAGGGCGTTCTTGGCAGCTTCAGCGACGATGACCTTGTAGGATTCGCCGTTGATCATGATCTGCCAGCGGCCGGAACGCACGGGCTTGTCGCCGTTGCGCAGGCTCTTGCCGGCAGCCTTGGCCTGAGCGCCGTCCAGGTTGTGGCCGTGCTCGTCCTTGATCCACACGGGCAGACCCCATTCTTCGAACAGATGCACGGAGTCGTCAACGTGGCGGCCCAGGTCATAGATGAGGTCTTCGCGGACGAGGCCCATCAGGTCGGTGCGGACCATGCGGACGTAGTCGTCGGCGTTGTTGTCGCCAAGGTAGGTGTTGATGGCGGAGAGGCCCTGGGCCACGGCGCCGGAACGCTCGAGGGAGGCTTTGTCCACCAGCAGGATCTTGGCTTCAGGGGCGTACTTGTCAGCCCAGCGCACAGCTTCGAAAGCAGCGCCGCAGTTGCCCATGCCGCCGCCGACCATCAGCAGGTCAACGCTGTGCTCGACGATGATCGGTTCGGCAATAGCCACACCGCGGGGGGTCTCTTTAGACGGAATCTTAGGCATTTCGTGACTCCTGAATGCGTTCTTTATGCATCAAGTTGTGTTGATGACGTGCGTGTTATGCAGTCATGCCCAACCGCGACTAGCGGTTGCCGCCTTCGCAGGGCAGGTCGAACCAGCACTGGGAGGTTTCGGCGTCGGCGATCTGCGCCTTCTGGCCGAGAGCCACCTGGGGAACGGTCAGGGCAGTCTCGGTGAAGAGCAGTTCGTTTTCCAGGTCGCCAGCTTCAGGCTTGCCTTCGAAGGGCTTGATGGAGCCTTCAGGCGTGGTGCGGATGGGGAACTTGAAGCGCTTCACGGAACCATTGCGGAACTTGATGGTCCACATGATGTCTTCGGACCCACGCAGGGGGATACAGGTGCCGCCCATGGGAGCAAAGTCAGCGTAGGGGCGGGCAGTGATGGCGCCCTGGGGGCAGATCTTGATGCAGGAGTAGCACTCCCAGCAAGCTTCGGGCTCCTGGTTGAACGCCTTCATCTCTTCGGGGTCCAGAATCATCAGGTCGTTGGGGCAGATGTACATGCATGCGGTCTTTTCGCCGCCCTTGCAGCCATCGCACTTGGACGGATCCACGAACGTAGGCATATCAAGTCCTCCACAAGTATGGATTGATTGGGAAAATCCTCAAATTCCTCGTCCTGCGCTGCCATGGCGCCAGCACCCGGCCAGCCCAAAAGCCGACCAGCTGCCGACGCGAAAAAAAGCAGGCGGCCTCAACGGAAGCCCCCCGCCTCTTTACAACCAAACACCCCAGCCCCGCGCCACAAGCCTGCAATGCCAGCTCCCCGGCACGCCAGCCCCGCGCAAGCAACCCACCACATGCCAACCCCGCTTGGTGTTTGCGGCACATGCGTGGTATTCTTATTGACTGGGATCATTTTTTGTGAGCCATTCTAGGTGGTTAGAATTCAAGTTCCCGTGACTTGTGAGATTAGTAACAAGGTGCGCGCAGACTGTCAAGACGAATCCGCAATCCTGTCCGCCCTGTCATCTTCCGCATCACCTCTCCAGGAACTCGCCGTCGCCTCTTGCCATGCAGCATTATTAGGGGTAGGGTCCCTTCGACCTCAGGCCCCGCCCCCATGGCCAGCAATGCGATGCACAGGACACTAGCCCCATGCGGCACGCTTGGCAAGGGATTGCGAGACGCTTCACAAAGCATCGGGCCAGACGACGCATTTTTTGTGTTGATTGAGGAATCATGCCCCCTGCTCACCTGTTTTGACAAATTTGCAAACCGCAAAATCTGACCCCCCAGGCATGCCCGCAAAAAACGCCTTGACACCTTGTGGATTTTTTCACTAATGCTGCTTGCAAGATTTCGCTGCAAAACATCCGTGAGCTGCCTGCAGGCGCGCAGGGTCGGGCCTGACGCCATGGCGGCCTCCACGGGAGAACGGCTGCTAACCCACATCCGTAAAAGACAATAGGAGAGACGGCACATGTCCAAACTGGTTCCCCCTCACGGCGGTAAGGGCCTTGTTTGCTGCCTTCTGGAAGGCGCCGAGCTGGAGTCTGAAGTTAAAAAGGCTGCCGGCCTGAAGCAGATCGCCATTTCTGACCGCACCAAGGGCGATTGCATCATGCTCGGCATCGGCGGCTTCAGCCCCCTGAACGGCTTCATGCCCAAGGCCGACTGGAAGAGCGTCTGCGAAAAGATGATGCTCGCCGACGGCACCTTCTGGCCCGTCCCCGTGGTGTGCGACACCGACGACGAAGACTGCAAGGTCGGTGACGAAGTCGCCCTCGTGGGTCAGGACGGCGTGATCTACGCCACCCTGAAGATCGAAGAAAAGTACGCCCTTTCTGACGAAGAAAAGAAGTGGGAATGCGAATCCGTCTTCAAGGGCAATGGCGCCGACTCTCAGAAGTTCTGGGAAGTGGCTCTGGAAGACCACCCCGGCGTGCAGATGGTCATGAAGCAGGGCAAGTACAACCTGGCTGGCGCGGTGAAGGTCCTTTCCGAAGGCGACTACCGCGACAAGTTCCCCGGCGTGTACAAGACCCCCGCTGAAATCCGCGCCGAAATGGAAGCCCGCAACTGGTCCAAGGTGGCCGCCCTCCAGCTGCGCAACCCCATGCACCGCTCCCACGAATACCTGGCCAAGATTGCCGCCGAAGTGTGCGATGGCGTGGTCATCCACTCCCTCATCGGCAACCTGAAGCCCGGCGACATCCCTGCTGACGTGCGCATCGAGTGCATCCAGGCCCTCATCGACGGCTACTTCGTGAAGGAGCACGTCATCAACGCGGGCTACCCGCTGGACATGCGCTACGCTGGTCCCCGCGAAGCCCTGCTGCACGCCACTTTCCGTCAGAACTACGGCATCAGCTTCATGCTGATCGGCCGTGACCATGCCGGCGTGGGCGACTTCTACACCCTCATGGAAGCGCAGGAAATCTTCGACAAGATCCCCTACGCCACCGAAGCCTGCCCCACCCCCGGCCTGGCCCTGATCACCCAGCCGATGAAGATCGACTGGACCTTCTACTGCTTCAAGTGCGACGGCATGGCCTCCATGCGCACCTGCCCCCACACCAAGGATGACCGCGTCATCCTCTCCGGCACCAAGCTGCGCAAGGCCCTCTCCGAAGGCGCTGAAGTGCCCGATCACTTCGGCCGCACCGAAGTCCTGGACATCCTGCGCGCCTACTACGAAGGCCTGACCGAAAAGGTCGAGGTCAAGATGCAGAAGGCCGCCTCCGGTCAGGAAATGAAATAAGTTTCCGACTGGACTGCGAGTTATTGATGGAGCGCCCTTCGGGGCGCTCCTTTTTTGTCGCTGCCTGCAAGATTCGCCTCCCCCCAGCCCCTTGCCCCCCGTCGCGTTTCCGGCTAGATGCTTGTGTTCACCATGCGCCAAAATTCCACTCCTCCCCGCGATGTTGAGCGAGAACTCGCTCGATTGGATCACAAGCTCCTCGATATCCTCGAAGAGCGCGCTGCCATTTTGGCAGCCATGCGAGCCGGCAAGAAAGGCCGGGCCGCCATGGAACAGCACCTCGAACAGCGCCTCTGGCAGGCCTGGGAGGAACGCGCCGGCCGCGCCACGGGCGACAAGTCCCGCTGGCGGACCCTGTTCACCCTCATCCAGGACCTCCCCGCCGCCCGCCATCCCGAGCCCGGCGAATCCACGGCCGGCTTCCAGCTCTTCCCCAAACCGGTCCCCTGCAAGGCCCAGGTCCTTGCCCCGGCCGGCGTCTGGGAATCCCAGTGCTGGGCCGCCCTGGCCGTGCAGTGCTCCCGCCATGCCCAGCTGCGCGGTGTGGCCTTCAACGCCGCCCTGGCCTTTCTGGTCAAGGCCCTGAACCACGCCGGGGCCACCATCCGCTGGAACAACGACATCCTGGCCAGCGAGGGCGGCAGCATCAAACTGGATGGCAAGGCCCTTTTTGTGGGCGATGACGCCCTGGGCTGCTACTTCCTGTTGTTCCTGGCCCTTGGCCAGCACATCCGCCTGCGGGTCACGGGCGATACCGGCCTCAAGCTCCTGGATCTTTCCCCCGTGGGCCGATTCCTCCAGGCCTTCCAGGCCCGGCTCACGCCCGTGGTGCCCGGCTCCAAGGGCCTGCCGGCCCGGCTGGAAAGCGCCGGCCTGCCGCCGGCGGCCATCCAGCTGCCGTCGGACCTGCCCCCCGAAGCCCTGCTGGCCCTGGCCATGGCGGCGCCTTCGTACGAAGAAGGCCTGTCCATCTCCTGGAAAGACAGCAAATTCGAGCCCGTGGCTGCCCGGGCCGCGGCCGTGCTGGCCAGTTTTGTGCCCGATGCGGTGCACGTCCCCGGCACCCTGACGATTCCGCGCGCCGAGCCCACCCTGCCCCCCGTGGCACACCTGCCCATGGACCCCCTGCTGGCCGTCAGCCTGCTGGCCCTGCCCCTGTGCCACCCTGCCGGCGGCGACATGGCCCTGGAGGGTGCGTTCCCGGCCCAGCGGTCCCCGTGGAAGGAAGGTCTGGCCCTGCTGCGGGCGGCCGGCGGCGAACCCGAAGTTGATCCGGACATGGTCCGCGTGGCGGTGGACGGTTCTCGCCGTGGCTCGCTGATCCTGGACACCATGGCCGATCCCGCCTGCTTCCCCCTGTCCTTTGCTCTGGCCGCCGCACGCATGCTGCAGGATGCCGAGGCCACGGCGCAGCTTTCCCTGCCGGCCACGGATCTGGACCGCCAGGCCTGCGAGGAGCTGGCTGCCCGTCTGGGCCTGCGCATGGAGCAGGACGACGCCTGCCTGCGCCTGACCGGCCGCATGGGCGAGGCCGGCGCCACCACCCCCTGGCTGGCCCCCACCGCCGCCTGGGGCCTGGCCTACGCCTGCCTGAGCATGGCCCGCCCCGGTCTGGCCCTGGCCAACCCCGGCGGAGTGACGGAGCTGCTCCCCCGGTTCTGGAATCTGTTCAACACCCTGCCGCAGCCGCCGCGCGATGTGTTGCTGGTGGCCCCGGCGCCCATGGACGAGGAGAACGCCGATGACGGTCGTGGACGAAAACGACGCATCAAGCTTCGCGGAGATATCACGCCTTCGTGAGGAGATTGAGCGTCTGGAATCCGAAAAACGCGCCGCCGAACAGCGGGCGCAGCAGTTGCGCCGTGCGGAGAATCCCGGCGCGGGCGTGTACTATGCCCAGGAAATCTTCCAGGCCCAGCAGGACAAGCTGCGCCTGGACGTGGAAATCCAGCTGCGCAAAAACAAGATCAACCGCCTGCGGCTTGGCTGGGACGGCGGAGAGCTTGCCCAGCCGCCGTCCTTTCTGCAGTAGCCACCCTTCTACCCCTACCCTACCGCCATGCCCAAGAACCTCACGCAAAAGATCATTGCCGCCCACCTGATGGACGGCTCCATGGAACCCGGCGCTGAAATCGGCCTCAAAATCGACCAGACCCTCACGCAGGACGCCACCGGCACCATGGCCTATCTGCAGTTCGAGGCCCTGGGGCTGGATCGCGTCAAAACCGAGCTCTCCGTGAGCTACGTGGACCACAACACCCTGCAGATGGGCTTCCGCAACCCGGACGACCATCGCTACCTGCGGTCCATCGCCAAGAAATACGGCATCATCTTCTCGCCCCCCGGCACCGGCATCTGCCATCAACTGCACCTGGAAAACTTCGCCAAGCCCGGCAAGACCCTCATCGGGTCCGACAGCCACACCCCCACCGCCGGCGGCGTGGGCTCCCTGGCCATGGGCGCGGGCGGCCTCTCCGTGGCCCTGGCCATGGCTGGCGAGCCGTATCACATCCCCATGCCCAAGGTGCTGCGGGTGCATCTGACCGGCACGCTCCAGGGCTGGGCTTCGGCCAAGGATGTCATCCTGCACCTGCTGGGCCGGCTCACGGTCAAGGGCGGGGTGGGCAAGGTGCTGGAATACACCGGCCCCGGCGTGGCCACCCTCTCCGTGCCGGAACGCGCCGTCATCACCAACATGGGCGCGGAGCTGGGCGCCACCACCTCCGTGTTCCCCAGCGACGAGCGCACCCGCGAGTTCCTGGTCAGCATGGGCCGTCCCGAAGACTTCACCCCCCTGGCTGCGGATGAAGACGCCGCCTACGACGACACCATCGAAGTCGATCTCTCCACCCTGGAACCCCTGGCCGCACAGCCCCACATGCCGGACCGCGTGGTGCCCGTGGCCCGGCTGGCCGGCCTCAAGGTGGATCAGGCAGCCATCGGCTCCTGCACCAACTCTTCCTATGCCGACATGAAATCCGTGGCCCTGCTCTTTGCCGGGAAGCAGGTGGCCGAACACACGGATACGATGATCTCCCCCGGCTCCAAGCAGGTCATCAAGCTGCTGGCCCGGGAATCCCTCATTGAGCCCATTGTGGATTCCGGCGCGCGCCTGCTGGAGGCCTCCTGCGGCCCGTGCATCGGCATGGGCGGCTCTCCGGTGTCCCAGGGCGTGAGCGTGCGGACCTTCAACCGCAACTTCGAGGGCCGCAGCGGCACCCAGGACGCCCAGGTGTATCTGGTGAGCCCCCTCACTGCCGCCCAGTGCGCCCTGCGCGGGGAATTCAGCGATCCCGCCACCTGGGGCGAGCCCCCGGCCGTGGACCCCCTGCCCAAGGACGCCCCCTCCATCCGCTCCCTGTTCATCTACCCGCCGGTGGACGGCGCGGCCGTGGAGATTGAGCGCGGCCCGAACATCGTGGCCCTGGAGCAATTCCCCACCCTGCCGGACACCATCGAAACCGCGGTCCAGCTCAAGGTGGAAGACAACATCACCACGGACCACATCCTGCCGGCCGGGGCGCAGATTACGGCCCTGCGGTCCAACATTCCGGCCATCAGCGAATACATTTTCAACCGGGTAGACGCCGGCTTTGTGGGCCGCATGAAGGCGCGCGCCGCCCAGGGCGTGGCCAAGGCCTGCGGCGGCGTCATCGTGGCCGGGGACAACTACGGCCAGGGCTCCTCCCGCGAGCATGCCGCCCTTGGGCCGCGGCACCTGGGCGTGTGCGCCGTGGTGGCCAAGTCCTTCGCGCGTATCCATCGCGCCAACCTCGTCAACTTCGGCATCCTGCCCCTGTTGCTGGTCAACAAGGACGATTACGACACCCTGGCCCAGGATACGCCGCTCTCCATCCCCACGGCGTCCATCCAGCCCGGCGGGGAAGTCTCCCTGCAGGTCAACGGCGTGGGGCTGGTGCCCGTCACCAACGATCTGTCCGCCCATGAGCTGGCCGTGATCCGCGCCGGCGGGCTGCTCAACTTCGTCCGATTCGCCAAGGCCCAGACGGCCTAAGGAGATACGGGTTCCCGCTATGATGGAATTTATCCGTACGTACGCCCATTCGTGGGCCGTGAAGATCCTGTTCGGGATCATCGTCGTTGTCTTTGTCTTTTTCGGCGTGAACAGCTTCAATGCGCCGCGCGCCGATGTGGTGGCCACGGTCAACGACATGCCCATCCTGGCCAAAACCTACACCCGCGCCCTGGAAATCACCGTGGATAACATGCGGCGCTCCGATCCATCCGTGGATGAAGCAGCCCTGATCCGCATGGGCCTGCGCCGTGACGTCCTGATGAAGCTCATCGCGGAAATGCTCATGGAGCAGGACGCCAGGCGCCAGGGCATCACCGTCGCCGACGAAGAGCTGCGCCAGACCATCATTGGCATGAGCCTGTTCCTGAACGAACGCGGCCAGTTCGATTCCCAGCGCTACCGCGCCATCCTGGCCCGCCAGAACCAGAGCGTGCGCGAATTCGAAGACAACGTCCGCAACGAGATGCTGGTCCAGAAACTGGCGGACGCCGTGACCAGCGCCACGTCCATGACCGAGGCCGAAACGCGGGACTTCTTCCTCTTCACCCGCATGCAGGCCGTGCTGGACTATGTGCCCCTGCGCGCTGCGGACTTCCTGGACGCCGTGGAAACCTCCCAGGAAGAGATTGCCGCCTGGTACGCCCAGCGCAACGAGACCTTCCGCACTGCCCCCCGCATGGAGCTGGCGGCCCTGGTGTTCACCCCGGATTCCCTGGCCCGCAACGAAACCGTTTCCGCGGAACAGGTGCAGGCCTTCTACGACAGCAACAAGGACCGTCTCTTCACCCAGGAAGAGCGGGTGCGCGCCCGGCACATCCTGCTGCGCGTGGAACAGAACGCCACCGCAGCCGAGGCCGGCGCCGTGCTGGAGCAGATCCGCGAAATCAAGACCCGCCTGGATAGTGGCGAGGAGTTCGCAGCCCTGGCTCAGGAGCTGTCCGACGATACGTCCAACATCGTCGGCGGGGATCTGGGCTGGTTCGGCCGCGGGCAGATGGTGCCGGCCTTCGAGGCGGCCGCCTTCGCCCTGAATCCCGGCGAAATCAGCGACCCCGTGCGCACGGACTTCGGCTATCACCTCATCAAAAGTGAACTCAAGGAAGAAGCCGGCGTGAAGGCCTTTGACGACGTCAAGGCCGAGATCCTCCAGCGTCTGGCCCGGGAACAGGCCGCCAGCCGCGTGGCCGATACCCTGGATCTGGCCCTGGAACGCGTGCTGGCCGGCGAGGCCTTTGATGTCGTGTCCAAGGACCTGGACGTGCCCCTGCAGACCACGCCCCTGCTGACCCAGGCGGAAGCCGTGGCCCGCTTTGGCCTGGAGCGCGAGGCCGGGGACACCCTGTTCCTGATGGCCGAGGGCGAAGTGTCCGACGCGCCCCTGCCCCTGGAGGACGGCTTCCTGCTGGCCCGCGTGGTGGCCAAGGCGCCGGCCACCATCAAGCCCCTGGCCGAAGTGCAGGACGACGTGACCGCGCGCATCAAAGCCGAAAAAGCCATGCTCAAGGCCAAGGATGCGGCGGATGCCCTGGCCAAGGAACTGCGGGAAACGCCCGATGCCCATGCCGACCGGGTGCAGGCCACCCTGCCCTTCAGCCGCAACGAAGCCATCGCCGGCCTGGGCGCCAACGAGGCCCTGCTGCACGCCGCCTTTGATGCCGAACCCGGCACCTGGATGGACACGCCCTTTGCCCTGGAAGACGGCTACGTGGTGGTCCGCGTGGCCCGGCGCGTCCCGCCGGAAGACGCCCAGTGGCAGACGGAAAAATCCCTGTGGATGGGCCACCTGACCCAGCGCAAGCAGCAGGAACTGCTGGAGTCCTACGTGACGGCGCTGCAGGAGTCGGCCAAGATCAGCATCAGCAATCCCTCGTTCTTCGAATAACGATCTGTGCGAGCGGGGACACCTTTTGCAAAAGGTTCCCCCGCTCGCGCGCTCTTCTTCCAGAACTTTTAGAGTCTCGTATCGCTCTCACCCGTCTTTGCAACAACTGCTCGGGGGGACCTTTTCTGCAGAAAGGGTCCCCCCGAGCAGTCGTTTCAGGGGTATTCTGCCTCGCCCCAGCAGTCTCCGGGGAGACGGCGTTCATCCACATGCATGCGCTTCCCCGTTTTCGTGAGCACGGCATAGGATCGCCGGCCCGACCGCGAGGCGCACAGCGAGCCCGGGTTCACCACCAGCACGCCGCGCATCGTCTGGCACAAAAAGCGGTGCGTGTGACCAAAGCAGACCACGTCCACCCCGCCGCCAAAGGCGTCCAGCACCCGGGCCGGATCGCCGGCCAGCTCGGCATGTCCATGCGCCAGACCGAGCACCAGATCCCCGGCCTGCACCGTGGCGCGCCAGGGCAGCTCACCGTGCATGGTCCAGGGGTCCGAGTTGCCCAGCACGCCATGAAATCCGGGATGCTGCAGCAGGTAGTGGTACATGGCCGGCGCGGCATAGTCGCCGCAATGCAGCAGCAGATCCATGGGAGCCAACTCCGCCTCGTAAAACGCCTCGAACCAGGCGGTGGGCCGCTCCAGATGGGTATCGGAAATAACGGCGATGCGCATCCTTACATCGTATAACAATTTTGCCATTCCTGGCAACAATAAAAGGATGCGGTACTGCAAAGGCGCGCAGCTCAGGCCGCAGCGCGGCTTGAATGCTGCTCCGCGAAGTATCGCGCCGGTGATTTGCCCATGATCTTTTTGAACATGGTGATGAAGGCGCTGGCGCTCTCATAGCCGAGATCCAGGGCCACGGCCTGCACGGAATTGCCCTGGGCCAGCCGCTGCAGGGCGATGAGGATGTGCAGCTGCTGCCGCCAGCGGCCAAAACTCATGCCCGTATCCCGGTGCAGCATGCGGGACAGGGTGCGCTCGGCCATGCCAATGCGTCGCCCCCATTCGGCAATGGTGGAACGGTCCGCCGGGTTGTTCAGCAGGCTGATGGCGATATGCCGCAGCCGCTCTTCGCACGGCATGGGGAAGCTCAGGCGCGCCGCAGGCGAGGCGGCCAGCTGGTCCAGCAGCACCTGCACGATGCGGCCGTCCGGCCCGTCTTCCTCATACAGCATGGGCATCTGCGCGGCGTATAGCAGCAGCTCCTGCAGCAACGGGGAGACCGTCAGGGTGCGGCACTCCTGGGGCAAGGTGGGCACGGCGTCCGGCTCCACGAAAAGCCCATAGATTTGCAACGCGCCGGCACCGCGAAAGGTCAGGGGCATGCCGCTGGGAATCCACAGGGCGCAGCGCGGCGGCACAATCCACACGCCGTGATCCGCCTCCAGCGTCACCACCCCGCGCATGGTCAGCAGCAGATGCGCCTTGCGGTGCGGCAGCACGGACTTCTCCACGCCCTTGGTCACCACGTCGATGCCCACCGCCACCACAGCCCGGGGCACGCCATCCGGATAAAAGCTCTGACAGTCTGGTTGAAGAATTGGCATGCCCCGGATCCTAGTCCCGGACGGGCGTTTTGGCAATCCTTGAATATATCGACCCCAAAATGCTATTTCATGACAATACGCTATCTGTTTAAAATCATAAATGAAACAGCTGCATTTGGCCGAATTGAGATATAATATGGCAAAATTCAGGAATGAGACAAGTCGCAATCGCTGATAGTAGCAAGCGCAACTGTTTATTCCCGCCCACACGCGCCAGTGTTCGCCACGGTGCGGCAACGGGCCATATTCCCGCAGCATGCGCCCTCATACAGCATCGAAACGCCACCTCAACGCAGCAGGATCCCCCATGCGTAGCCGCGTCATTCTTTTTTTGTTGGTCTGTGTTGCCGCCATGGCGGCCCTGAATTCCTACAGTGAACGCTCCCACGCCCAGGGACCGCCGCCGGCCATGGAACCGGAGGTGACGGTTCTTACCCTGGCCCCCAGCGTTGTCACCCTGACCACGGAACTGCCCGGCCGCACCTCGGCCCATCTGGTAAGTGAGGTCCGGCCCCAGGTGAGCGGCATTCTGCAGAAGCGCCTGTTCACGGAAGGCGCGGAAGTGACCGAGGGCGACGTGTTGTACAAAATCGATCCCGCCCACTACCAGGCCGTGTACGACAACGCCAAGGCGGCCCTGGCCAAGGCCGAGGCCAACGTGGTGCCCGTGAAGCTCAGGGCCGAGCGGACGGCCAATCTGGCCCGGCAGGACGCCGTGAGCCGCCAGGACAACGACGATGCCCACGCCGCCCACCGGCAGGCCGAAGCCGAGGTGCTCGCCACCAAGGCAGCCCTGGAGACGGCGCGCATCAATCTGGAATACACCAACGTGCGCGCGCCCATTTCCGGGCGTATCGGCAAGTCCGCCGTCACGCCTGGGGCACTGGTCACGGCCAATCAGGCGGCGGCCCTGTCCACCATCCAGCAGACCGATCCCATTTATGTGGATCTGACGCAATCCAGCGCCGAAGTGATGCGCCTCAGGCGCGATCTGCAGCAGGGCGTGCTCAAGCAGGCGGCGGATGGCGGCGCCACCGTGTCCCTGATCCTGGAGGACGGCACCCCCTACGCCCTGGACGGCGTGCTGAAGTTCGCGGACATCACCGTGGACCAGAGCACGGGCGTCATCACCTTGCGGGCGGAGTTCCCCAACCCTGCCGGCGAGCTGCTGCCGGGCTTGTACGTGCGCGCCGTGCTGACCGAAGGGGTGGACGAGCACGCCATCCTGGCGCCCCAGGCCGCCGTGAGCCGCGACACCAAGGGCAACCCCCTGGTGATGGTGGTGAATGCCGAGGGTGTGGTGGAGGCCCGGCCCATCACCGTGCGCCGCACCATCGGGGATTCCTGGCTGGTGGGCGAAGGGGTGGCTGTCGGGGAGCGCATTGTGGTGGACGGTCTGCAGAAGGCCCGGCCAGGGCGCAAGGTGAAGGTGGTGGAAACCAACGCCACCCGCCCCGGCGCAGTCACCAATGCGGCGGCGGCCGTGGCCGACAAGATCCTCGCCAAAACCGCCGCAGCCGGCACCGACGGCGTCACCGCCCTCGCCACCTCCGCCGCCCCCACCACAACCGCCGCCCAGTAGGGCCCGGGGAGCATCAGCATCATGGCCAAGTTTTTCATCGATCGCCCGGTCTTCGCCTGGGTCATCGCCATCATCATCATGCTGGCCGGCGCGTTGTCCATCCTGCGCCTGCCCATCTCGCAATATCCGAACATCGCGCCCACGGCCATCACCATCACGGCCACGTACCCTGGCGCCTCGTCCCAGACCATCGAAAACACGGTGACCCAGATCATCGAACAGAAGATGAAGGGCATCGACAACCTCAAATACATGTCCTCCACCAGCGAATCCACGGGACAGGCGGAGATCGAACTGACCTTCGACTCCTCCACCGATCCGGATATCGCCCAGGTGCAGGTGCAGAACAAGCTGGCCCTGGCCACGCCGCTACTGCCGCAGGAAGTGCAGCGCCAGGGCATTGCCGTGAACAAGAGCTCGTCCAGCTTCCTCATGGTCATCGGCCTGATGAGCGACGACGGCTCCATGACCGGCGCAGACTTGAGCGACTACGCCTCCTCCAACCTGCTGGACGCCATCAGCCGTGTGGACGGCGTGGGCGAGGCCAACATCTTCGGCGCGCAGTACGCCATGCGCATCTGGCTCGATCCGGACAAGCTCAACAAATACAAGCTGAATCCGACGGATGTACTGGCCGCCATCGAGGCCCAGAACACCCAGACCAGCGCCGGGCAGATTGGCGGCGCGCCGGCCGTGTCTGGTCAGCAGATGAGCTACACCATCCTCTCCCAGACCCAGTTCACCAATGCCCACGAATTCGAGCAGGTGCTGCTGCGCGTGAACGAGGACGGCTCCGCCGTGCGCATTGCCGACGTGGCCCGGGTGCAGCTGGGCAGCGAGAGCTACGACACGATCTCGCGCTTCAACGGCAAGCCTGCCGCTGGCTTGTCCGTCAAGCTGGCCACCGGCGCCAACGCCCTGGATACGGTGGAGCGCGTACGCGAGACCCTGGACCAGCTCGCCGTGAACTTCCCGCAGGGCGTGCGCTGTGTGTTCCCGTACGACACCACGCCCTTCGTGAGTGCCAGCCTGGAGGAAGTGGTCAAGACGCTGTTTGAGGCCATCTTCCTGGTCTTCCTCATCATGTACCTGTTTCTGCAGAACTTCCGGGCCACGCTCATTCCCACCATCGCCGTGCCCGTGGTGCTGCTGGGCACCTTCGGGGCCCTGGCGGCCTTTGGGTATTCCATCAACACGCTGACCATGTTCGGCGTGGTACTGGCCATCGGCCTTTTGGTGGATGACGCCATCGTGGTGGTGGAAAACGTGGAACGCATCATGACCCAGGAGGGCCTGTCGCCCCGGGAAGCCACCCGCAAGTCCATGGATCAGATTACCGGCGCGCTGGTGGGCATTGCCCTGGTGCTCTCGGCGGTGTTCATCCCCATGGCGTTCATCGACGGGTCCACGGGCGTTATTTACCGGCAGTTCTCCCTGACCATCGTCTCGGCCATGCTGCTGTCCGTGGTGGTGGCCGTGGTGCTCACGCCGGCCTTGTGCGCCACCATGCTCAAGCCGCACCACACGCTGCACAGCACGCCCCAGCGCGGGTTCTTCGGCTGGTTCAACCGCATGTTCGACCGCGGCAACGCCGGCTACCAGCGCGGCGTGCATGGGCTGCTCAAGCGCAAAAAACGCGTGATGCTCGTCTATGTGGCCATTGTCGCCGCCCTGGCCGTGCTGTTCCTGCGGCTGCCCACATCCTTTTTGCCGGATGAGGACCAGGGCATCATCTTCGCCCTCATCCAGTTGCCCGTGGGCGCGCCCCAGGAACGCACCCTGGACGTGCTTGCCCAAGTGGAACAGCACTTTCTGGAAGACGAAGCCGCGGTGGTGAAATCCATCTTCACCGTGGCCGGATTCAGTTTTGCCGGCAAGGGGCAGAACACGGGCATCGCCTTTGTGCAGCTCAAGGATTGGGCCGAGCGCAAGGGCGAAGGCATGAGCGCCCAGGACGTGGCCATGCGGGCCATGGGGGCATTCATGCGGATCAAATCCGCACAGATCTTCGCCTTCACCCCGCCGGCGGTGCTGGAACTGGGCGACGCCACCGGCTTTGACCTGTATCTGCAAGACCGCGCCGGCCTGGGCCACGCCGCCCTGATGCAGGCCCGCAATCAGATCCTGGGCATGGCCGCGCAAAACCCCGAGGTGGTGGCCGTACGGCCCAACGGGCAGGACGACACGCCCCAGTATCAGATCGACATCGACCTGGCCAAGGCCGGTGCGCTGTCCCTGTCCATGGGTGACATCACCAACACCATGTCCATCGCCCTGGGCGGCGCCTATGTGAACGACTTCATCGACCGCGGCCGCGTGAAAAAGGTCTATGTGCAGGGAGATGCGCCCTATCGCATGATGCCCCAGGACATCGAGCGCTGGTTCGTTCGCAACGGCCTGGGCGAGATGGTGCCCTTCCAGACCTTCTCCGCGGGCCGCTGGACCTACGGCTCCCCCCGCCTGGAGCGCTACAACGGCGTGCCGGCCGTGGAAATCATGGGCTCCGCCGCCCCGGGCAAAAGCTCCGGCGACGCCATGCGCGTCATGGAAGACATGGTGGCCAAACTCCCGGCCGGGTTCGGCCTGGAATGGACCGGCCTGTCCTACCAGGAACGCATGAGCGGCTCCCAGGCGCCGGCGCTGTACGCCATTTCCGTCCTGGTGGTCTTCCTCTGCCTGGCCGCGCTGTACGAAAGCTGGACCGTGCCCACGGCGGTGATGCTCGTGGTGCCCCTGGGCATCATCGGCTCGGTGCTGGCCACCATGGGCCGCGGCCTGTCCAACGACGTGTACTTCCAGGTGGGCCTGCTCACCACCATCGGCCTCTCGGCCAAAAACGCCATCCTCATCGTGGAATTCGCCAAGGATCTGGTGGAAGAAGGCTGGGACATCACCAAGGCCGTGCTGGAGGCAGCCCGCCTGCGACTCCGGCCCATCCTGATGACCTCCTTCGCCTTCATCCTTGGGGTGCTGCCCCTGGCCCTGGCCACGGGCGCGGGCTCCGGCAGCCAGCGGGCCATCGGCACGGGCGTCATCGGCGGCATGCTCGCGGCCACGGTGCTGGGCTGCTACTTCGTGCCCGTATTCTTCCTGCTGGTGTACCGACGGTCGCGGGCTGTCCAGTCGCATCGCGGCGAATCCCCGTCCTCCATGGAGACACAACCCGCCGACGGCCCGGCCTGATCCAACCGCCACAACAGCAAGACGCCCCAGCCAGACCGGCCAGGGCGTCTTGCCGTCCTTGCATCCCTTGACGCTCCACGCCATTGCGGGCTATACTTACCAATTCAATCCATGCCCCCGTAGCTCAGTCGGATAGAGCACAGGATTCCTAATCCTGGTGCCACAGGTTCGATTCCTGTCGGGGGCACCAGAAAATTCAGGGACTTATGAGATACTCATAGGTCCCTTTGCCGTTTCCGGGACCAGCTGGTCCCGGAATGGTCCCGGATATGATGAATCCTCGATAATTTTCCGGGACCGGCCTTGACGGGCAACCGCTGCGGCCACGATCCGCGTGCGCCGAAGCTACAGCCGGCTCAGCCCATTCGCACGGGCAAGGGCGGGCTGCCGCGCATCCTCCCCCTGGCCGCCGAGCGGGCACGGGCCTGGTATGACCGGCCTCGCAGGTGCCCTCCCTTGCAGACACGCCCGGGCAGGCAAACTCGCAGCGAGCGTCGCGAGGCGGTGATCGTCGTCCTGGAGACGCTCCTCTCCCACCTCGACTTAGCGTCCCTCTGCTGCGGCACACCGACGTTGGCCGAGGGCTTCATCGACATCGACATGAAAATGCTCGTCCGCGACTCCGGCCTAGGCCAGCGGCGCATCGAGCGGGCCATCGCTCAGCTCAAGGACGCCGGGTTCATGGAAGTCACCCAGCCCCGTGGCCAGAACGAGGAAGGCAAGTATTTCGGATGCCGAGCCATCCGCGTCGTTCACGAGGCCCTCTTCGAATGGCTGGGCCTGGGGCCGATGCTCCGCCGCGAGCGCGAGCGGGCCTCGCAGCGCCTGAGCCGCAAGGCCAGGCAGGCCAATCGCAAGCTGGCCGACTTCATGCGCCGCGCCGCATCGGGTTTCCGGCCGCCTGCCAAACGTCCAAGCGTGCTCACCCAGGCGCAGCGCATCGCCTGGAGCCAGGAATGGGGCCGGCAGGTCAAGGCCGGCTACGACCTCCGCGAGGCCCAGCGACGGACCAACACCGCCTTCGGTCTGCCCCCCGACTATCAGCCCGGCCTGGACGCGTAGCGTAGATTCCCGAACTGTGTCCATCGTCCGGCCAGCATCCAGATTTCTTCCTTCCAAGACGCTATTCCACTGCATTCCGTTGCCCCTGGTTCCTCCCAAGGGCGACTTGCCACCCCGCCCGGCCTGGTCCTGCGCCTCTGGAGAAAAATAGCTGTCGCTAGGTTGGGTCGCAGGTGTCGGGCATTAACCCAAGAGACAAGAAACCAAGACCGCGACAACGCCGTCCTCTTCCGTTTCGAGCTTCGAGAAGGAAAGAATCGGCTTTTGTGAGGGCAACGGCGGGACGCTGTTCGTCCATGTGCCTGCCATATTCGATTCATCTTGCTTCGTATGCCTTACGTATTGGAAGCAGTAGCCCGCAAAAACTTTCACAAATGGCGATCTGTTCAATCATATTCAAACTATTTCAAATCCGTGACAGCTCCTTGCAGCGAACCGAACTGCGTGGAATAAGATCGACCAGACGCTGAAGGCAGGACAGGTGAAGTAGGCCCACCTTTGGTGGCCGCCTTCACGATACGAATTTGCTTATTCGCCCTTCGGGCTCAACGCGGATACGCCAGCAAGGAAAGAATGGATGCCCTCGAAAAAGCCCATCATGAAGGTCTACGTCACCCCCGAGGAGTACCGGCAGGTCATTGACCAGGCCGACCGTCACGGGCTGAGCATCTCGGCCTTTGCCCGCCGGGTCTGTCTGGGCCAGCCCCTGCCCGCCCGCGACCATCAGCAAGCCCGCCGCGAGCTGGCCCGGATCAACGCCGATCTTGGCCGATTGGGCGGGCTCTTCAAGCTTTGGCTCTGCGACGAGCGCCGCGCGGCCCCGGAGCTGACGTACCAGGTCCGCCGCCTGCTGCGGGAAATCGAGGCCCGGCAGCGCGAGTTGTGCGCCGCCGTGGGCAGGATCGCCTGATGATCAGCCGCCGCATCACCTGCAAGCCAGCCAATGACAACTACCGCCGCCTGGCCAACTACATTGCCGGTGTCGGCCCCCACCCGGACCAGGACAAGGTCCTGTTCTGCTGGACCGAGGGCTGCTGGGCCGGCGACGACTACGAATGGGGCATCCAGGAGGCCATGGACACGCAGGATCTCAACCTGCGGTCGAAAAAGGAAAAGAGCTATCACCTCATCGTCAGCTTCCGGCCGGAAGACGACGACAAGCTGACGCCGGAAATGTTCAAGGAAATCGAGCAGTCCTTCGCCGCGTCCCTGGGCTTTGCCGAGCACCAACGCCACTGCGGCGTGCACCAGAACACCGGCAACATCCACCTGCACATCGCCTACAACATGATTCACCCCGAGAAGCTGACTAGGCACGAGCCGTTTCGGGACTTTCACACCCGTGACCGCGTCTGCCGGGAGCTGGAGCGGCGCTTCGACCTTGCCGTGGACAACGGCCGCGGCCAGAGCCAGACGCCAGAAGCCGAGCGCCTGGGCGACAAGCCCGCCACCATGGAAGCCCATTCCGGCCTGGAGTCCTTCGAGAGTTACGCCAAGTCCAAGCGCGAGGCGCTGCTGCGCGCCATGCAGGACGCCACGTCATGGCGGGATGTGCATGTCACCCTGGCCGCCCACGGCCTGGCCATCGTCCTGCATGGCAACGGCCTCGCCATCATGAGCCGCCACGGCAAACAGGCCTGCAAGGCGAGTGCTGTGGACCGTAATCTCTCAAAGTCCAGGTTGGAAGCCCGCTTTGGGCCATACCAGCCTCCTGGACCAGAGGTCGCAGCGATCCCGTCTCTGGAATACTACCAGCCACGCCCCAATGTCCGCCACCGTGATGCCGGTAACGGGGAACTCTTCAAAGCTTGGCAGACCGCCATGGACGCCCGCAAGGCCGAGCTGCTGAGTATCCGTGATCAGGCCCGGACCGAGGTCGCAGCCATCACGACCTACTGGCAGAAGACCCGCCAGGAGATTGAGCAGATGCCCGCCTCCCGACGTGACCGCGCCACCTTGCTGCACCGGGCGAGGCAGAACGAGCGCCAAGTCAAACGGACCCTTTACGACCGGGCAATCGAGCAGCGCGATCAATTTCGCCGGGAGAAGCACTTCCTGACTTGGGCAGCGTTCCGGAAGATTGCACAAAATCAGCAACAGCAGCAGGCGCGGGAGCAAAGTCAGGGCCTCGAGCGCTGAACCCAGGCCCACCGCTCAAAATTCCTCATTCCCCGCCTTGTTCACCCCCATACCCACCGCCTCCTGCCGCATGCCCTCGGCCGGGAAGGGGGCCAGCAGAGGTGCGAGCGCCGCTGCGTCTGCGGCCGGGTCCAGCCACTGCGCCCACGAGTCCGGCGGCAGGATCACCGGCATGCGGTCGTGGATAGGCGCGACCAGGGCGTTGGCCTCGGTGGTCAGGATGGTGGCTGAGTGCAGCGGCGTTCCGGAATCAGGATCGTCCCAGACCTCCCACAGCCCGGCCATGGCAAAGGGCGCGCCGTCGGCCATCATCAGCGCGAACGGCTGCTTGCGTCTGGCGTCCAGCTTCTGCCATTCATAAAAGCACGTCGCCGGGATCAGGCAGCGGCGCTTTTTGAACGCCGCGCGAAAAGCCGGCTTCCCTGCCACGGTCTCGCTGCGCGCGTTGATCATCTTCGCGGCCATCTTGCGATCCTTGGCCCAAAAAGGGACCAGCCCCCAGTGGAAGCGCCGCAACACGCGGCCGGCGTCAGTCTGCACAATGCCGGGAATGTCCATGGTGGGCGCGAGGTTGCGCCGGGGCTCGTAGTCTGCGTCAACCAGCTGAAAATACTCTACTGCCTGGGCCTTGGGGATGACAAAGCCGAATCGTCCGCACATGCCGACCTCCTTGCGAGCCGTCTGCGGGCACGATACACTGGTTTGACCATGACTGCACGACGCATCCTCCCCCTTCCGCGCCCGCAGCGGCCGGCACTCGAGATTCTCGGCGTTCGCACCGAGACCCGGCTGGAGCTGCCGCTGTACCTGGCCACCGTGGCCGCGGGCTTCCCCTCGCCGGCCGACGACTACATCGACCAGAGCCTGGACCTCAACGAGCACTGCATCGCCCACCCCGCGGCGACCTTCTTCGTTCGCGTGCATGGCGATTCCATGCGCGATGCCGGCGTGCACGACGGCGACCTCCTCGTCGTGGACCGCGCCCTGGAGCCGGTCAGCGGGCGCATCGTCATCGCCGCCCTTGATGGCGAACTGACCGTGAAACGCATCAAGAAAACGCCCGACGCGCTCTATCTCCTGCCCGAAAATCCGGACTACGTGCCCATCCGCGTGGAGCCGGACTCCAGCTTCGAAGTCTGGGGCGTGGTCGCCTACGTCATTCATAAGGTGTAGACCATGTCGCACGTCTTCTGCATGGTCAACTGCAACAACTTCTACGTCTCTTGCGAGCGTGTGTTCAATCCCACGCTACAGCATGTGCCCGTGGTGGTGCTGTCCAACAACGACGGCTGCGTCATCGCCCGTTCCAACGAGGCCAAGGCCCTGGGCATTGCCATGGGCGAGCCGGCCTTTCTGCGCGAGCAATTCTTCCGCAAGCATGGCGTGCGCGTCTTTTCGTCCAATTATGCCTTGTACGGGGACATGAGCCGCCGTGTGATGCAGACCCTGGCGCAGTTCTGCCCGTCCATGGAGGTCTATTCCATCGACGAAACCTTCCTGGCCTTTGAGAATCCACGGCCGGGCGAGCTGACGGCCCTGGGCCGGCAGATGCGGGCCACGGTCAGGCAGTGGACGGGCATTCCGGTCTCCATCGGGCTGGCTCCCACCAAGACCCTGGCCAAGATCGCCAATCGGTTCGCCAAGAAGCATCCGCAATACGAGGGCGTGCTGGACCTCACGGCCATGACGCCGGCCGAGGTGGAGTCCCTGCTGGACCGGGTGGAGGTGGCGGACATCTGGGGCGTGGGGCGCAAGCATACAAGGATGCTGAAGAGTTTCGGCATCCACACCGCCCGGCACCTGCGCGACGCCCCGGCGGACTGGGTCCGCAAGCGCATGACCGTGACCGGCCTGCACACGCTGCTGGAGCTGCGGGGCCGGCCGTGCATCGAGCTGGAGGACGTCGCCCCGGACAAAAAGGCCATCTGCGCCTCGCGGTCCTTTGGCAAATCGGTCACCACCCTGTTCGAACTGCGCGAGGCCGTGGCGGCCTACGTCAGCCGCGTGGCCGAGAAACTGCGCGCCCAGCAGAGCCGGGCCGGCCGGCTCCAGGTCTACATCCTGACCAACCCGCACAAGGACGTGCCCCAGTACAGCAACGCCATGCAGGTGGCCCTGCCGCGGCCCACCGCGCACACGCCGGAGCTCATCGCCGCGGCCCTGGGCCTGCTGGAGCGGCTCTACCGCCCCGGCTATGTCTACAAGAAAGCCGGCGTCATGGCCACGCAGCTCGAGCCTGAGACCCCACGCCAGCTCTCGCTCTTGGATCCTCCCGAGGAAGAGGATGCCCGACGCATGGCCCTCATGACCGTGCTGGACCGGGCCAACGCCAAATGGGGCCGCGGCACCCTCAGCTACGCCGCCGCCGGCCTGGACCGGCCGTGGCGGATGCGCCAAGCGTCCAAGTCGCCCCGGTACACGACGTGCTGGGGGGAGTTGCCGGTGGTGGGGTAGGAGGTGCCTCATCCGAAATCGCGCCCAGCAGTCCTCACCACCTTAATACGGGATGTTCGAATGACCGGGAACGCCAACTCTTCCAGGCCCCGTCGCCATCGCGGGGATTTCCTGTCACCTGCCACCCGCAGCGCCGTGATGTCGCGCATCAGGGGGAAGGGCACCGGGCCGGAGAAGACCCTTGCCGCAGCGCTCGCGGAGCTGGGGCTGGCCTGGGAGGAGCATGCCCGCGACCTGCCTGGCCGGCCGGACTTCGTCTTCCGGGAGGCCATGGTCGCGGTCTTCGTGGATGGCGACTTCTGGCATGGCTGGAAGTTCAACGAATGGCGGGACAAGCTCTCCGAGAAGTGGGAGGCGAAGATCGCCGAGACGAGGCGGCGCGACTCCAGAAACCAAAGGGCGTTGAAAAAAATGGGCTGGCGCGTGTTGCGGATATGGGAGCACCAGCTCCAGAAATCCCCGGCCCGCTGCGCCAAGCGGGTTTACAGACTCTTGGAGAAAGCATCATTGTCGGACAAAAACGGTAAAGCGCCACGACCATGAGCATACGGACCCTTGGTATGTTCAGCGAGGTCGGAGGTATCTCTCACTCAACAAGCCAAAAAAGACGGCCATGCTCAAAGAGACGTTCAGGGAATGGAACGCCGTGTCGATCCCAGGCATGCGGCACTTTCCGAGCGTATCAAAGACTCGTTCCTCGGCTTGGCTCCTGAAGTCGTAGACTATCCGCGGAATCATTTTCATGCGGATGCCGTGCCCTTCGGCCTGCATAGGCAGGAAAGAAGGGCACGGGATGGCGGCCTCCACCAGTGAACAGTTAATGCCATTCTTCTATTTTTGCATGAAATTTAGCAAATCAAGTGAATCGCTGTCGGAAGCCAGCGCTTGATTGCATTTATTAGCAAATTTCTTGTAATTTGCTGCAGCAAGTCGACTGGTCTCGGCAATGTTAATTTCAGAATAGTCGTTGTTGATTATCTGGCATAGCTTTGAAAAACACAAGAATGCTTGCTGGATTTGATTGAAGCATGCACTGACTTGTATAGCTGAAGTAAATGGACAATACCCGCCTTGAGCAGTATTAAAACAATCCCCGTATGAAAGCGACGCCTGCCAATGTTCGTACAAGGCATCCACAGCTTTCTTCAGGTTTTCGTCGTATAAATAGAAGGCCGGTGACTCGTAGACGGCTTTGAAGCCTTCCCAATAATGAAAAATGTCGTCAACAATAAGCCCACGAAGCGATTCATTATAAAAATGTTGGAATGTATCAGCGTCGACCTCAGCCAGCAACTTTTTCATTGAGTTCACATCTCTGTCTTTTTTGATCTTCTTATCTGGATCGTCAACGTAGTCAGGGGGTATGCACTTGAAATCTGGCCTTTCAACTATCAGCTTGACAGTTGAAATAATACTTTTTGATATTTTCCTAATCGCATCCTTTTTCATTTCGGAATTGGTTTTTTTATTTTTTTCAGAAATTAGTTTAGAATTCGACTGGTTGCAAGAGCATGTACCCCTAGGAAGGGCCTCTGTTCTGCATTTACAGGCATCGCGGGGTAGCTTCGATGCTGTTTGCTTCAAATACGAAACAATTAAAGTTATTATTTGCGAGGCCTTATTGATTCTTGTGCCTGTCAATATTGATTCAATATGATTGTTCCTATCGCCGATGATTTTATAGCATTGAGGCCTGTGTGAGCGTATATCGAAAGGAAGGTCCTCAATTCTACCATTGCATGTATTGTAAACCAGTATAATTCGCTCCCATCCAAGTCGCTTGACTGCATACCCAAGTTCAAACATGACGTTAGGATTAGGCATCTTCCTTCCGCTTGAGTCTGGATTGACCAGAGTTACATCGCAAACAAAAAACTGACAGCTGGATATATTTTGAAGAATTTTTTCTTTGAGATCTGGTGAGCCAGGCTCTTCCCGAGCGTCCTGAACCAGTTTCAAAGCATACCCCCCTTCGTCACCCCATTCTCGGACCGCGTTTTTTATAGACTCTTCAATTAAATACCTATTCCAGGCTCCATCCGTGTCGCTTTGCCAGCTATAAAAATGTCCAATTCAGATTTGTCGATCATGTGATTGCCAATCATTAGGCCATTAAGGTTGCTGGATTCCTGTTGGGCACCCTGCGCAGAAAGTGATTATAATTTTAGAAAAAATTCGCTCTTCGCGCAAGGAAGGATGATGCTGCAATCAGAGTGTCCGACTCATACCTGCCACCGCCACCATCCCACTCACCCTTTGACGTCCAGCGACCGATGGAAGTATATCTGACCGGCCGGCCGGAGGGTGGTCCCACCGCCAGGCACCCTCTTGTTGCGGCATCCATTTGGCATGACTCAATATCACGGACTTCGCTTCAGGGTTCGGCAGGTCAATTCAGACAGGTATCACCGTCTCCGCTTTTTCATTGTCCAGGGCAGGCAAATGTCAGGCAAATCTTCATCCCGCATCATCGAAAAGAAGACCCGACGTCTGCTGGATGGCGGTTCACCCAGGTTCATGGACCTGTTCGCGGGGTGCGGCGGGATCTCGCTGGGGTTTCTCACGGCCGGCTTCACACCGGTGGCATCGGTGGAGTTCGACAGGTGGGCCGCCGCGAGCCACGGGGCGAACTTCGCGGCCGCCAGCGCTGGTGCCAACCCCGGCCGGCACCATCTGGCACGGGACATCACGGAGGAGGATCCGGCATCGATCCTCGCCGACCTCGGGGTTTCCGGCAAGGTCGAGGACCAGGTCGACGTGCTGGTCGGCGGTCCTCCCTGCCAGGCCTTCGCCCACGTAGGCCGGGCCAAGCTCAGGCACGAGGCACGACGCCTGCAGCTCGTTGACGCTGAGAACGCCTTCCTTGTGGATGGCAGGGTGAACCTGTGGCAGCGCTACATGCACTACGTGCGCCAGACGAGGCCCGTGGCACTGCTGATGGAGAACGTGCCCGACATTCTCAACCATGGCGGCACGAACGTGGCCGAGATGGTCGCGGGAAGCCTGCGTGCCGAGGGGTATCTGGTCGCGTATACCCTTCTCAACGCGGCATGGTACGGCGTGCCGCAGACCAGGGAGCGCATGTTCCTGATCGGCATCCATGAATCGCTCGGGATCCAGCCCGTCTTCCCGGCTCCCACCCACCATGCGGTCCTTCCGCCGGGGTATGAGGGCACCAGGGCGACGGCCAGGAAGCATCTCGCAGCCACCGAGGGACACAGCCACCTCTGGATTGACGACCCCGCTGCCGGCGCAGGCTTTCCGGCAGCGACGAGCGCCTGGGAGGCGCTGGCTGACCTGCCGCCGATTTTCGCCCTGCGGGACCTGGAGGCAGGTATCCTGAAACGGGGGCGCAAGGATCCGGAGGAGCCGTGTCCGTACACGACAGCGGCTCCCGGCAGCGCCTGGTCGCGCCTGATGCGCCACTGGCCGGGATTCGGGACGGAAGACCGCACCACCGGCCACGTCATCCGGTATCTTCCACGGGACTACAAGATCTTCAGGGTGATGGAGGAAGGCTGGCAGTATCCCGAGGTGTGGCACTACATCGAGGAAAAGCGGAGGGCACTCGAGCTGGAACGCCTGAAAAACCGCCTTCCGACAGACAGAAGAACGGCCGAGGGGAAGGCGTTCCACCGCGACTGGACGCTGCCCTATGATCCGAGGAAGTTCCCGAACAAGTGGTGGAAGCTCTGCCGGGACCGGCCGGTCAGGACCCTGATGGCCCACCTGGGCAAGGATTCCTACAGCCACATCCACTTCGATAGCGAGCAGGCCAGAACCATCTCCGTCCGCGAGGCCGCGAGGCTGCAGTCATTTCCGGACGGATTCGTCTTCAAAGGCTCCATGAACCCCGCGTTGCGCCAGATCGGGAACGCCGTACCGCCACTTCTGGCATACGCCATCGCCATGGCCATGCGGGAATCGATCGGCTGCCAGGCCATCGAGGACATCCGCGTCGGGCTGCTGGGGCTCGACCCCGCGCTTGTCCGGACAACGGCAGGGAGAAAATGATGCGCTTCGTCATCCTGAGACTTCTCAGGCACAACGAGCTGGGGATGTTCCATTCGTATCGACGCCTGAACAAGGAAGGATCAAAGCAACGCGCCATCAACTTCGACGGCGACGTGGTGGATCGCGTCTTCCCCGCGGCCAGGGATGACGACGCCATCGAGCTCGACCTGAAATACGAGACGGATCACGGCGTCGAGCTGAAGTCGCATCGCATCAAGCGCCAGGAGAAGAACTGGCGGCTGGAGGGAAACTGCCCCCAAGACAGCCTCTATGATTTCGTCGATCCGGGATGCCTGTTCGCCATGGTGGTGGATGCGGGGACGAAACCGGCAACGGGAGCCTGGGCCGTCTACCCAGCCGATCACGAGGTGACGCTGGCCATCACCTCGCACGCGGAAAGCAGCCAGCTGACTGCGCAATCGATGATAGCCCTCTACGGCAGCGAGGGCGGGTACACCCTGGACCTGCTCTGCGCCTCCAAGCCGGAGCTATTCGGTGCGCCGGTATCGGTACTGGCAACGCCGGCAGCGGCGGGCAGGACAGCCGATTCGGGGCCGGTGCATCTTCCCCCCAACCCCAGACGACTGGTCAGGATCCTGGCCTCGGTAGGCCATTCGCTGCCAAGCGCCGTGGCCGACATCGTGGACAACTCGATCAGCGCCGATGCAACGGAGATAGACATTGTCTTCCGCGAGCCGGACCAGGGCCACGGACGATGGATGGCGATCACCGACAACGGCCGGGGGATGGACCGGCAACAGCTTGCCGAGGCCATGCGAATCGGCAGCATCACCGAGTACGAGGAACGGGATCTCGGGAAGTACGGATACGGGCTCAAGGGAGCATCCTGGTCGCAGGCCGAGAGCTTCACCGTCGTGACCAGACAGCAGGGCGAGGCTCCCCATCACCTTTCCTGGGATGCCGAGACGATGGACAACTGGGAGGCGAGCAGGGCCGATCTGGAGTCGTGGATCGCCCGGGTGATTTCGCTGGGAGACCATGGGACCTGCGTCTTCTGGCGGGACATGCGTCCCCCGCGGCACACCTCCGCAAGCCGCGGGGTTGAGCCGTATACTGCCGAGATTCGCGACCTGAGCCGTCACCTCGGCCTGGTATTCCACCGCTTCCTGAATGGGCATGCCAGGGGCCGGAAGGCCGTGACGATCCGGATCAACGGCAACGCCGTGGCCCCGAACGATCCCGTCGGCCACAGTCTGGCCACGGCCTACGACAGGAAGCCGATCAGGGTTCCCACCGCCACCGAGGACGCTTACGTCGACGTGCAGGCATTCCTCCTGCCTTCCGAACAGGAGGTCAAGGAGCTTCACGAGGTCGATGCCGAGGCAGCCAGGAGGGATCTCGACCGGCTGGGCATGTTCGGCCGGCGCAACGAATCCCAGGGCCTCTATCTCTACCGCAACGACCGGCTCATCCAGTGGGGCGGGTGGCACGAGATGTGGACAACGAACGACGAGAAGACGAAACTCGCGCGGGTTGTCGTCGACTTCGGCAGCGCCCTGGATGACCAGTTTTCCGTGAACATCAGCAAGCAGAAGGTGGTGCTCCCCCAGCAGGTTCAGGAGCACATCAAAAGGCTTGCCGACGATGCCCGCAAGGCCAGCCGCCGGAAATACCTTGACGACAGTCCCGTCAAAAATGGCCGCCCCAAGACACCGAAAGGGAACGGAAAGCCTGCTGGGCCTCAGCCTGCAAATCCTGGCAACGCGAATCCTGGCGGCACAATGTCGCCGACCGTCGTGGTTGCCGGCGGAAACCAACCCCGACCCGAGCCGGTGATGCCGGTGCGCAAGGTGCGCAATGCGGACTTTTCCTGGAAGATATCGAGAAGCATGACCGGCCAGGAAGAGATTCAGGTCAGCGAGAGCGAGACCGACCTGCAGGCCCTTTTCGATTCCGTGAGCGCCAACGAGGAGGCCCTCGCCCGCCTGGCCGGCTTTCTGAGACGGCTGGACAAGGCCGGCGTGCAGGGTCTGCTCTCGAAAGGGAACACGGCCTGATGCGCACGGTCAGAATCACCGGAACCGTGCCTTCGAGCCGTCGTTGGACCGACCGGATCGGGGCCGGGGAATGGTATCACTGGTCCAGGCACGAGCGGATGCTCCGGACCAAGCCGAACTGGCGTCCCGAACAGGTCGATTCGGTCGCCGCGGAATCGTTGCGAATCCTCGGGAAACTGCCCGATCCCTGGCGCGAGCACCCGTTCCAGGCCCGCGGGCTGGTCGTTGGCTATGTCCAGAGCGGGAAGACCGCGAACTACACCGCGCTGGCAGCACGCGCCGCCGATGCCGGCTACCGGATCGTCATTGTCCTGTCCGGCATCCACGACTCCCTCCGCAACCAGACGCAGAATCGCCTGGAACGCGAGCTCACCGGTCACCAGGACGGCGGGGTCGGCCCGGCTGAAATCGGTCGCGAGTGGATCGCCCTGACCACGCCGGTATCCGATTTCCAGAACCAGGACGTTCGCATCCTGCAGGGTACGGCCCCCTTTCTGATCGTCGCCAAGAAGCACATCAGGGTCCTCATGAAGATCGACGCCTGGCTGCAGGATGCGGGGCGGTTCCTGGAAACCATGCCCGTCCTGGTCATCGACGACGAGGCGGACCAGGCCTCGATCAATACCGGCGGCAACCGGGATCCCGGACTGTGGGACGATGACGAGGCGGAGGACGACGACAGCGCCCCCTCGCGGACGAACGCGCTGATCCGGTCCATTCTCGGCCGGGCACCCATGGCCGCCTATGTCGCGTACACGGCAACCCCCTTCGCGAACATCCTCGTCAACCCCTCGGCAAGCGACCGGGAGTTCGGCATCGACCTCTTCCCCAGGGACTTCGTGATCCAGCTTCCGCGTCCCGCCGGCTACACGGGCACGGAGGAGCTCTTCGGCGTGTCGGCCCAGGAACGGGACGTGCTGCGGATCATACCGGAATCCGACGTCAGGATGCTGAAGGGAGCCCCGCGGCGAAGACGCCGGTCGCGGTCGGAGATCGTGGTGACCGGGGAGGAGGCGACCCTGCCGGCCAGCCTGACCGATGCCCTCCTTGCCTTCTGCCTCGCCGGTGCCATCCGCGAGCTTCGCTGCCGGCAGGACGGGCGGACGCTCCCGGCTCATACCATGCTGGTCCATGTTTCCATGCGGAAGGACGACCAGGCGCGGGTCGCCGATCTGATCACCGAGCAGATCGACCTCTGGCGATCGGCCCTGGAACAGGGCCAGAGCCTTCATGGGACCATGCGGGAGGCCTGGGTCAGACAGCGGCCCGGGATCGAACCGCCGGATGACGATGACGTCATCATCAATGACGCCATTGCCGTCCTCGGGAGGCTGGCGGTATCGGTTCTCAACAGCGACACCGGGGAGGAGCTCGACTACGAGGAGAATCCCGGCCGCCATCTGATTGCCGTCGGCGGCAACAGGCTCTCGCGGGGCCTGACGCTGGAGGGGCTGACTGTCAGCTACTTCCTGCGAACGGCCTCTATGTGCGACACCCTGCTGCAGATGGCGAGATGGTACGGCTTCAGGCTCGGATACGAGGACCTGATCCGCATCTGGACCACCGATGGCATCGCGAGGTGGTTCGGCGAGCTGGCCCTGGTCGAGCAGTCCATGCGCGATTCCATCCAGGCCCTGGAGCTTGCCGGCCGCCGGCCTGACCAGATGGCCATCCGCATCCGCGCCCACAGCGACCTTCTCCTGACGGCCAGGAACAAGTCAGCCATGGCCACCAGCATGTGGGACTCCTGGTCGGGTGATCACCCCCAGACCGTTCTTTTTCCGCTGGATGAGCCCTCCCGGCTGCAGCACAACGTTGAGATCACCGACGCACTCCTCGGTCGGGTTGCCCCTTCGATAGCCGCCCATGGCGGGTGGATGGCCCACGATGTCTCACCCGGGATCATCGCCGGCTACCTGTCGGGCTACCAGGTGCACGACGAGGCCGTGGCCTTCCGCCCGGCCGACCTGGCGCGCTGGATCCTTTCGCGGGCAGCCAACAGGGAACTTGCCGACTGGACCGTCTTCGTGGCCAGCCCCATGGATCGCAGGACCGTGACCCTGGGTTCGCTGGAGCTGGGGCTGGTCGAGCGCCGTCGCATCAGTTCGCACTCGATCGGCACCCTGCTTGATCCGAGGCATGAGGGGGTTGACCTTCCTGAGGGGCCGTCGGCCTATCGCCGGCCCGGCGGCTCCCTTGACGCGGAAGCCATGCGCAGAGCCCGTCCCGTCACCAGGGGCCTGATGATCGTTTACCCCCTCGATCCCGTGCCGCTGGGAGTCGCGGACAGGGTTCCCGCCGTCATCGGTCTGGCCCTGAGCCTGCCGTTCACCACGGATGCGGGGACGGAATGGGTGGTCAACGCGGGGGTTGCGGATGTCTGACGCCCCGACCCCATCCATCTGGGCCGGGCTGCGTGCCGAGAGGCCGGCGCATGACGATGCCCTGGCCACGGCACCTGCCGGAACCATGCCCGATGGCCGCGAGATTCTCTACGGCATCGACCGCCGTTCCGATCTTCACCTGCTGATCCCGGTCGACGGCGGCCCTCCCGGAGACATGCCGCAGGACCTGCAGGGGCTTCGGGGCCGCCACCGTCTCGTCGAGGGCCAGCGCCACTGCTTGGATCTCGTGGCCGCTGCCGCCCACGAGCGTCTCTTCTCCCCCCTGGTCGGCGAGGTGCTGACCGCCGTGCTCGACCAGAACCGCTCGCGATGGAAGGCGGTCAACTCCATCATCCGTGCCTGGCAGTCGGCCTGGAAGCCCACCATCCCCGAGATGAGCAAGGCGGTCCAGGTCGGCCTGTTCGGCGAGCTGCTGACCCTCAAGGAGATCATGATCCCGGCGCTCGGCCCGGAGTCGATCCACAGCTGGAGCGGCCCGGATTCTGAGCGGCACGATTTCGTCGGCCCCGCGGTGCACCTGGAGGTGAAGACCACGCGCAAGGACCGGCATGTGCATGAGATCTCACGGGTCGACCAGCTCGATGTCCCCGAGGGCAGGAGGCTCATCCTCGTCTCGATCCTCCTCGAGGAATCCGCCGCGGGGACAGAGTCGGTTGCCTCGAAGATGGACGAGATCATCGACCTAGTCCGCGGAGATCCCGCCGCGTCCGACGAGTTCATGGCCAGGATGATCCGGCTCGGCTGGAACGAGGAGCTGCGGCGCTCGGGCCAGCTGCTGCACTTCCACCTCCGCGGGTCGCACATCTACGAGGTCAACGACCTGTTCCCCCGCCTGCCAGCCGGGTTCGTCCCTCCCGAGGGCGTGGTGGCAATCCGCTATACCATCGATTTGACCAATCTGCCGTTTCTTGGGGTTGATGATGCGATCGAGGTTGTGCGAGGCGGATGCTGCCAGGATTAGCAAGCTTACCTCGCGGGTATTCATGAAGTTGCAGTCTGCCTTAAGGAATCAACTCTTGTCCCCTAATGCGAAGCAGACCGACTGGTTGCAGCAGTCGCTCAATCCAATCCACCGGTTGGCCACGTCCCGAACAGAACGTGAAAAAGGCTCTCTGTCGAGCTCTCGTGAACGCGACAAAAAATGAACTCAGCTCCTCCTTGCGGTTTTGTCTTAGACTCCACCATGTTTGATTGTCGAGACCGTAGAAAATCATCGTATGGAATTCCAGCCCTTTGCTCTTATGAATTGTCATCAGCACAACCTGGCCAAGACCTTCGAATTCGTCGAGCAATGTCGGCCAGTCCGTGCCAACTGACGCACATTCCTTAAGCAATGTAATAATTCCGCCCCATACTCGATCAAAGTCCTGTTGGCGATTGTATTGCGGGAAGGCATTCCGAATTGATTCAGGTCGAATAGAACCAAGAACAGTAAGCGCCACGGCCTCGGCGATGACATCCGTTGGCTGGCAATTTTGCATGGTTGCCCGCAAAGTGCGAACCATGGCGTCCAAGCGCCGATGCAGTTTCTGCAATGCCTTATCGTCTTCTGAGCCTATTGCCTCCAAGAACTGAAGGTTTCGTACGGTGGCCTCCCAATTTTCGGGGCTGCGAGTGGTGCTTCCCAGGCGCAAAATTGGAAGCAAAATTTGTGTGAGCTCCTCGCTCAACACGTCCTGTATGGAAATACCACCGATATCCCGCGCGAGGTTTCTCAGTCGGAGGCCTTTCTGAATAAATGCCAGAGAGAGCTTTGCTTCGATCTCCTTGGCGCGCATTCGAACAAGAACTGCTGTTTTGTGCGGTTCCACGACGTTATTCTCTACTTCCCGGGCAAGCCATGATGCCAGCATCTCGGCCTCTTGAGCCTCCGTGTCAAATTGCCAGATGGCGGCGATTTCGCCCCCCACCGTACGCTTGGCTCGCGCAACAGGAGTTACGACATTCTGATCAATTTGCCTTGCAATCACATGCTGAATGCGGACAAGCTCTTTATGAGAACGCCAGTTGCAGAGCAATTGGATACGGCATGCATCATGGTCCGTCGAAAACCTCTGAAAGGCATCGGGCATGGCTCCTGCCCATCCCATAATGCGTTGCTTGTCATCTCCAACAGCTGTCATGTTCGGGCTTGCTCCATGAAATGCTGCTCGGAGCAACTCATACTGTGGCCCGGTGATGTCCTGAAATTCATCGAGAAAAATAACTGGGTAGGTTATCTGCAAGGCACGTCGAATAAATACGTTCTCCTTCAAGAGCAACAACACAAGCCGCTTGATCATAGGAAATGAAAGTAGGACCTCGCGCTGGTATTGCGACTGCCAGTACGAGCGTACCGCTCGCACATTGAGGTCATCACCTTCGAGTGGCAAATCTGTTGTAATGACCAGTGACTCAAGCTGCTGTGCATTGACATACGGGATATTGTGTTCCTTTATTGCTTCCTGATAATCTTTCTGACCCGGCATTACGATGCGATAGTCAGAAGGAGGCTGGAATTCTCCCGGAATGGCTGCCCTGAAGCGATCAAGCAGCCCCTTTGCAAACGCGTCGAACGTAAATGAATGGAAACGCCTCGCCTGCTCGGGAGTACAACGCTTCTCCAAACGCATTGTAAGGTTTCGAGCGGCATCGCGCTTGAAACTGATCGCCAGAATCCGCTTTGGGGAGGGGCAAATTCCAGTTTGCAAGAGGTAGGCCGCTTTCTGGGCCAGGAATTCCGTCTTGCCGGCTCCCGCTCCTGCGGTAACCAGAACGCACCGAGAGGTCTCCCTAAGGGCCTCCCAGGCTCCCGGCTCAAGGTCTTCTACGCCCTGAGGCCTCCAGTCAGCAGGATAAACGAGGCTCATGGGATTATTCCGGAAGGCTGAGCGCCTGACGGATAGTGGCAATCAATCGTTTGAGTTCCTGAGGCGCATTGCGTGCAAGCTCCTTGGGGGAAATTCGGGTAAGGGCTGCAATGTGGGTCTCAGGCTTGCTTCTGCTTAGGAACAGATACGGGTACCAGGAGAATTTTTCATCGTAGCTATCGTCATAGAGGTCCGGGTTGCCATTCTCCTTCAGTGACATCTTTATCTTATTAGCTACCGCCTTTTCGCCCATGCGCGGCCCTCCCCCACCAGGGTTTGGAACCCGGTAGGCTTCTGGAAAGGCGGAGAGCATCGCAAAATCGAGGTCAAGGGGATGGGAGAAAAAAACGTTCTCCTCGGCGAGCGCCTTGATCCAGTCATGGCCGTTGTCTAGCAGCTCTTGATCATGCAATGTGCCTAGGGCGTCAGGGTCTGCCGACCCAAAGAGCACATGATCATTTTTCGACAAATCAACCCCATTTTCTTGCAGGGCAGCTACGATGCGTTGCACCGTTTTTGCGCCGCCATGCTGACGCCCAAGGTCCAGATCAAGAAGCGTTGCGTATGGTATGCCTAGCTTCGAAAGCAGTTTCCAGAAATGATCGACAAAACGACCACCGAGCGGAACTATTGGAACGAATGATGGATCAAGTGGTACCCCCATGGCCTCGGCAATTTTGGGAATCACAAGTCTCTCCGAATCTCCCTCGCCCAGCACCACGAATCGTGCAAAATAGAGCTCCGGGTAGGCTTTGACTGCGAGTCTGACATACTTGCTTGCCTCCTGATTATCTTTCGGGAGACTTAGCTTGCGCACGACAGCCTGCCGTTTATGGCGATTGAGACGGAAGTAGCGAACCTCTTCAGGCTCGATGCGACTCATGATCGCTGGCGAGTGACTCGAAAGCATGACCTGGGCGTTTGGCATTGAGCCGATCTCTCTGCTCTGTGCAACAATGCGGGAAAGGAAAAACGGAGAAAGGTTGTTCTCAGGCTCCTCGATGGCCAGAAGCGTCAACTGAGTCCGGTGCAGTTTGTCGTGCTCAAAGGCGCATTCATCAGCAAGCTGGCTACAGGCCTCCTTTTCAGCTTCCAGTGCGGCGGCAGTCAAGGCAATGTGGAACAGCGACCGCTGGCCGTCGCTTAGATCAGCCATTTTGCGCTCGCGCCCTTCCTCGTCTGGCATAAAAATGAACTCGACCTTTCGCACCAGCTCCTCAAGTTTGCTGTCTACAAGTCTGAGGCCTGGCGTGGTGTCGGTGTCAGCCTCGTGGAGTTGTCGCCACCGTTCCGTGAGGTGGTGTATTATGAACCGCAATGGCTTTTCTTTTTCAAATAACCATTGTATCTTTTCAGCATACCACGAACTCTGTTTCCGGAACTTCTCGGACCAGCGGGCTGCCTGCCAAAGACGGCCCTTCAACAAATTCGCTACCTGACTTGATGCATCACGTGTCGCTGGAACATATATAAGCTGGATGGCTCCCCGATCGAAAGCCTGAACTCTGGGGCAATCTTCCCACTTATACTCGTCGCTGAGGGTCGTTATCCATCGCACGTCTGTATCAACATTACCATCATAGGTGCCGTCATCAATCCAGGTTGCGCGGAGTTGCATTCGCAACTTGAGCGGCTCGCCAGGGGCTGAAGCCACCATTTGTTGGAAATATTCCGGAACAGCATCAGCTCGTTCATCGGGGTTGCCTTCTTCAAGTTCCGGAAAACCAAAGATCGCCTCAATGGACAGAGTTGCATCAGACTCCAATTCTGTGCAATTTTTGCCGATATGAAAATCGCGCCGCTGCACGGTTCGTTGGGCTTGTGTCACCCCAAACAGCCTGGAAAGAGCCAAAAAGCACGCGGTTTTTCCAGAACCGTTGCCGCCGACAAACGCGGTAACACCATCCTCAAAATGTATGGCTTTCGGCTTTGGCCCGAAGCACCGGAAGTTACATATGCGAATTTTTTCAAGCTTCATCAGTTTCTCACCGCAATGAAATGATGGCACCGAACAACCAAGCCAGCCAGCATTTCCCTCTATGCTTAGAGAATAAAGTAAAGATTGACAAATTCCAACAGGCCTCAGGGAGGAATTCCCCTTCATTCTCTATGAGTTTCATCGGTATACTCCAGTCCGGCGTATGTCTCGTTTGGTCTTACTTCCCAGGCAGCTCCGTCCCCCGCCCCATAATCTCCACATACTTTCCATAGCTGAACACCCTGTTCCGCCTCTGCGCCGTGAGTTCGCGCACGATGCCGAGGCTTTGCAGGTGGGCAAGGGATTTGTTGACCGTGGCTGCGGTGAGGCCGGTCTGCGCCACCAGCCAGCCAGCCGTGGCGATGGGGTGCGCCAACAGCGTCTGGTGCACCTGAAGGGCGGAAGGTGCGGCACGACCGAGGGTGGCGATCTCCAGGCGGTCCGCAGTGGCGAGACCGTTGATCTGCCGGGCTGTCTCCACCGCCTGCGAGGACGTGACGATGACCGCCTCGGCGAAAAAGTCCAGCCACGCCTCCCAGTCTCCGGTCAGGCGCACGCCATTGAGCAGCTCGTAGTAGTACTGCCGGTGCGTCTTGAAATAGAGACTGAGGTACAGCATTGGCAGCTGCAATACCTGCTGCTCGCAGAGGAGCAAGGTAATGAGCAGGCGGCCGAGGCGACCGTTGCCATCGAGGAACGGGTGGATGGTCTCGAACTGGACATGCGCCAAGGCGGCCTTGAGCAGCACCGGCGTCGGCTCGGGCTGGTCATGCAGGAAGAGTTCAAGCTGGCCCATGCACTCCAGGACGCGCTCGGCTGGTGGAGGCACGAAGGCGGCGTTGCCAGGCCGCGTGCCACCAATCCAGTTCTGGCTGCGCCGGAATTCGCCCGGAGACTGCGCCGCCCCGCGCCCTTTGGCAAGCAACACCCCGTGAATTTCCTTGAGCAGTCGCAGGGAGAGCGGGAAACCCTCGGCCAGGCGGCGCAAGCCATGATCAAGCGCGGCGACGTAGTTGCTGACCTCGCGGACGTCGTCGAGAGGGACGCCCGGCTCCTGATCCAGCTCGAAGAGCAGCAGGTCCGAGAGCGACGACTGCGTGCCCTCAATCATGGACGAGAGCACCGCCTCCTTGCGGACATACATATACAGAAAGAGGGAGGTGTCGGGCAGCAACGTGGAGACGCTATCCAGCCGGCCCAGCGCCAATAGCGCCTGGTCGAACTTGTCGCGCAGCTGCGGAGCCCAGTCGATGGGCGGCCGCGGCGGCAAGGGCGCGGGTACAAAGGCCTGGACCTTCTCGCCGGCGGTGGTGGTCGTCTCGTAGTGGCCCTGGAGGTTGCGTTTCATAAAGGCGGCGCGAGGGTAAAATAAGGATCAAGACTGTTTCAGGAAGACTGCGGTATCTAAAATAGCGTGCTGGCTTGTTTTAGGCAAGGCTCCCCGTGCCGAGCAACATTATTTCTGCCGGGTCAATCTCTTCCCATTGGTCAGCAACGAGTCGTCGGCCTTCACGTGCGAGAACTGGACTGTACCGACACCGTTGGAGACGTGAAGGACGTCTCCGCTGAGGGTGGCGGGGAATTCCTTGGGCTGCTCCTTGCCGCGAAGCATGACGAGAATGAAGGAGTCGCCATTGCGCTTGATTTCAATCGAGTAGACCTTGCTGCGCCACGAGCCGATGAATTCTGAACCTTTTCTTGCAGTCAGGTTGTCTTCACTGCATCCGCTCATGAAAATGAGGCAAAGCACCAGCATGATCGGTATGAATTGCCGCATCGTTCACTCCTTGCAACTGACATGAAGTTACAGTTTCACGCCATTCTCTTGCGTCTTCGCCCGCGGAGCCTTTGCCTTTGCAATCCCTTGCTGCAGATCCCTCCTCACGGCCTCCAGTCCCCTCGCTTGGTGCAGGTCGTTCCAGTCCGTCAGCCCCCTGGCCTTTTCCTGCGCCGAGGATTCCGGCGCGATGACCTTACCACCCACGGCCTTGGCGGCGCGGGTGGCTTTTTCGAGGCCCACGTTTGACGACAGAGCGTGGTCATTGTCGGCCATGAGCAGGATGGGTGCGGTGGGGTGCCTGTCGCGCAGAGCCTGAGCCACGGGGGTGAGGTTGCCGGCGTCGAAAGCGGCGACTGTGGGCAGACCGGTAGATTGGTGGATGCTGGCGGCCGTGGCAAACCCCTCGGCGATGCAGATGGGGGAACTCGGGTCCTTGCTCAGCATCCCGTCGGGGTCAATGAGGAAGAACGCGCCCTGTTTGCGGCTGCCGGGCTCGAAGCGCTTTCCTTCGGGGCCGATGGTCTGGATGGTTTGGATAGTGCCGTCGATGTCGCAGCCGGGGACGAGGAGACGGCCCTGCTCGTCCATGCGCGTGCCCAGGGGCGGGATGCCCTTGGCCTCCAGATAGGCCTGTTCCGGCGAGGCCGGGGCAGCGCGGTCGAAGGTCTCGCGCGCACGGGTCGCGGCCCTGGCGTGCTGTTCCTGCAAGGCGACCTGCCGGGCCTCGCGGCGCTGGGCGGCCTCGGTCTGGAGAGCTGCCTTTTGCTCGGGCGTCAGGACATGGCCCGTGGCCTTCCAAATCTGTTTCTCGCCGGTCTTGTGGTTCTGGATGAAGCCGGCCGGGACGCCGTCCAGGTGGCCCTGATAGGCCCCGTCCGGTTTATGAGACGGGCCGTTGAAGAGCGGAACGCGATGGATCTGGCCGTCCATGATCGGATCGCGCCCGCCAAGATCCAGGCCGGCCTCCCGCAGGGCCTGGCCGAATTCCGCATGCGGCGACAAGGTCGGCTCTACCGCCGGGACTTGCTCCGGCAGCCAAGGCTTCAGGGGCGCGAGATCAACGCCAGCCGGGGCAAACCAGAGCTTGGCCGCAGGATCCCACTTCGCGCCCAGGGCCTTGGCCTGGTTCTTCTGACGATAGGGCACCGCCAGGAAGGTCTTTTCCACTGCGAGCTCCGCCTGTTTGGACTTCTCTGGGATGTTGGACTCCAATGAGACATCCGGCGCGGGCCGGTCCTGCTGGCGTGTCTCGATGTGCTTCTGCTGCTCCAGTTCCATGACGAAGTGCTTGATTTTCTCCGCATCCCGACAGGCGCGGACGATTTCGAAGGAGTCCTCCTTGAGGATCGAGACCCAGGAATCGACGTAGGACAGGTGCTGGCCGGGATCGTGGCCGATGCCCAGGTCCTGACCGAGCATCCAGGAGGCGATTTCCGCGCGCAGCTCCTCGCGGGCGTAGGTCTGGGAGCCGAAGGGGCCGTATTCCCGGTCCAGGCGCGAGGGATGGCCCGTCCAGTGGCCAAGCTCGTGCAAAGCGGTGGCGTAGTAGCCGTCTGCGGCGGGGAACTGCTCTCGGGGTGGCAGTTCGATGCGGTCCTTCAGGGGGCTGTAAAAGGCCCGGTTGCGCTGATTGTGCAGGATTTGCGCGCCGGAATTGGCCAGGATTGCCTCGGCCTTCTGGTGCGGATCCCAGGCATGGGCCACGGTCTTGGGGTCGAAGGGCGGCACGTCGCCGTCCAGCTGGCTGGCGTGGAAGACCGAGGAGAACCGGATGATGGGTCGCGCCAGCTCGACTTCCTGCGTCAGGGGTGCGCCGTTGTCGCCGAGCACCGGCTTGCCGTCGCCATCCAACACCCTTTCTTCCTTGGAGAACTGCCAAAAGACGATGGCCTGGCTTTTCTCGCCCTTGTGCACGCGGCAGTCCAGGGTATTGGCCTGATTGAGGGTCATCCAACGTGGGTCCTCGAAGCCACGGCGGGAGAGCATGACCCGGTTGATGCCCTTGTAAATCGTGCCCGAGACGGGATTGAAGGGCGCGTGCAGCGTGCCGGCCTGCCAGGGCCGGACCCAGGGCGCGGTGCCCTTCTGCAGGTCCTCGATGATCTGGGCGGCGAAGGTCTCGTGGAAGGGCGGCTTGTCAGCTTTCGCCATGGTCCCCACCTTCCTCGCTCATGACCTCATCACTATCATCCAAGTCCTCCAGAGCCACTGCGTCTTCGACGAACGCGCCCATGCAATCGGCGACGTCGGGATCCACGGGCACGCCCATGGCCGGGTCGGCCGAGGCCTGGCGGTCCACCATGCGGGCCGCGGCGAGAAGGCGATCTCTTTCCTGTTTTTCTTCACGATGCTGCATGCTTCCTCCTAGGGAATGGTCCAGAGGGGTTCGACGGTGCGCAGGGAGTCGAGGGGCACAAGGCCGAGGTAGCGGCCATCGAAGCCGCCGGAATGGTGGTTTGAGAGGGTCAGGGCCTGACCCTGCGGGATGATGCCGGAGTGCAGGGCTTGCTGCGGCAGCTCCCGGCCTTGGCGGTCAGCCTGGCGAGAGCGGGAATCCGGCTGGAGAACTCCATTGATGTGAATGCCCTCCTGGTCGACCTGGACGAAATCGCCCGGCAGGCCAGCCAGGCGTTTGAGCAGTGGCTGTGCGCCTGAGGGGCAACCGCCAGGACGCAGGTAGCCGCGGGCCAGAGCCAGGGCGGCAGTTTCGCCTTCCAGGCAGCAGGCCACCACATCGCCGCGCTGCGGGACCTCGCTTGTCAAACGGTAAAGACCTCGGGGCATGGAGGGCGTCCCATTCCAGCGCACGTCGGCCAGCCACCCGACCAGCAGCGCCGCGGTCAGGACGCTACAGGCGAGAACAATAGTCCGCATGATCATCATGCCTTGCTGCAGGAGGCGTCTTGATGAGGGAATCCGACGTCGCCGGGGCCGGGATCGTCGCTCGCTCGGCAAAGACCGGGTCCAGGAAGTACAGGATCTGTCGGCCGTAGATGGGCGGACGTCCGGCCGTGAACAGGAGCATGTCGCCGGGCGCGACGACCTGGCCGGCAGCGTCCTTGCGGGCCGCGGGCAGGCGCATGCACTCGTCTTCGGTCAAGAGCGGACGGGCAGTCTCGGAGACGCTCACCGAGGCCGTCTTCAGGCCGCCGGAACGCGCGCCGGACAGGGAGGTCCGTTCCTCCACCACCGTGGTCTTGCCAGTCATTTCCGAGAGCAGGCGGGCGGTTTCGATGGTGTTAGGCGCGTAGGCCGCGCGCAGGTGGCAGTTGGCCATGATGGCGTTGTCTTTTCCATAAATGGCGTTGAGTTGCGTGATATCCTGGACGATGAAGTAGCCCTTGACGCGGTAGCCGGCCATGAAGGCGATGGCCCGTTCTACGGCGTCCAGGCGGCCCAGGGCCGTGAACTCGTCCAGCATGAGCAGCAGGCGATGGGGCGGCGTCTCCAGCGTGGCCGTGCTCCTGTTGAGGAGCAATGTGACCACGATGCGCACGAGGGGCCGCAGGCGGTCGATGTCCGCGGGACTGATCACCAGATAGAGACTCACGGGGCGCTCGTGGTGCATGAGGTCCCGAATACGGAAGTCGCAGCGGCTGGTGTTCCGGGCCACCACGGGATCGCGGTACAAGGCCAGGGTGGCCAGGGCGGTGGAGACCACGCCGGAGAATTCCTTGTCGGCCTTGTTGAGGAGCTCGCGAGCGGCGGCCTTGACGAAGAGATCGATCTCCCGGCCTGGATCGCCGTGCACGGCCGCGGCATGGTCCAGGGCCAGCATGCCCTCCACCACCTCGCGGATGGGTCGCTCGGGATCGGCCAGAAGATGGGCCAGGCCGTGCAGGGTGCCGGTACGGCCATGGTTTTTCCGGGTCATGACCAGACAATGCAGGATGGCCCCGCCCAGAAAGGCGAAGGCCGCCTTGGACCAGTAGTCCTCCAGGCCCTTGCCTTGGGGATCCATGAGCATCTGGGCCAGGTTCTGGGCGTCCGGAATGGCCTGATGCGTCTCCAGGCGGATTTCTTCCAGGGGATTGAAGCGCGCCGAGGCTCCGGAGGCGTCGGAGGGGTCGAAGCGCAGGACGTTTTGTCCCAATTCCCGACGAAACCCTGCCGTGAGCGCCCAGTTTTCGCCCTTGATGTCGAAAATGACCGCCGAATCCGGCCACGAGAGCAGCGTGGGGATGATCAGCCCCACGCCCTTGCCCGAGCGCGTGGGCGCGAAGCACAGGACGTGTTCAGGGCCATTGTGGCGCAGGTACAGTTGCGTTTCGGCGCGCCCCCGGCGCTGCACCCAGCCGCCGACATAGACGCCGCGACCGTCCATCAGTCCCATCCCCCGGATCTCGTCTTCCGTGGCCCAGCGGGCCGAGCCGTGCAGATCCGGCCGGCCCTTGCTCAGGGAGCGCCGCTTGCTCAGGGCCACGGCTCCCAGCAGGGGAAACAGGAAGCAGGCCTGGGCCAGGGTGATGGACTGATCGATGAAGCCATCGGCATCGGGCAGGGTCTGCTGCCAGACGATGACCTGCCAGGGCGCATGCCAGGCCATGCCGCCGGAACGAAACAGTGGCGTGCCCAGGGCAGGATGCTCGCCATAATGCGCCGCCACGCGTTGCGTGGCCAGGCCCAGGGACGCCAGGGCCAGCAGGATCGCAAAGACCAGCCAGCCCCAGGGATTCTTGCGCGGAATGGGGCGGGAGCCGCCGAGGCCGTAGGAGGTCATGGTCGAGGCCCCACACTCTGCCGCCTCGGGCCTTGACGCAGGCCGTGAACGCGGTACCCTGCCGGCCAGGGAGCAATCTTATGGAACGCATGCACTGCGACGGTTTCGAAGGCCGCTACGAATTCGATCCTGAGGCCGACATTTTCCATGGCGAACTCGTCTTGCCCCAGGACGTCGTGACCTTCCAGGGCCAGACCCTGCAGGAGCTGCGGCAGGCCATGGCCGATTCCGTAGCCGACTACCTGGAATTCAAGGCTACTGCCACGGCGCATAAGGCTCCTCAAACACCAGATCCTTCGTGACCACGATGTTGAAGCGGTAGCCGGGCCTGATGGCTAACGTCGGCTTGACGCTGAGGTTTTTCTCCAGGAGTTTCGCGGTGGTCTGGCCGAGCTGGCTGGCCAGGGCCGAGGCCATCTGGTCCTGCATGGAGGGGTTGTCCGAGTCGCCGTTCGCGCCAAACTCATCCAGGGCGTAGGCCGAGGCCCCGGACACCAGAGACATGAGGGCGGCCGTGCCGAAGGTCCGCCAGAAGTGCGTTTCCACCTGATCAGTGAACCCGGCGTAGCCGGCCGTGTCCGCGCCGGGCATGGCTCCCAGCGTCATGGCTGAGCCGTCGGGAAAGATGATCCGATTCCAGGCGACCAATACCCGCGCCTGGCCGTAGACGACGCGCGAGTCATACACACCGTAGAGCTTCGCGCCCTGGGGAATGAGCAGATGACGGCCGCTGGCCGTGTCGAAGACGTTCTGCCCCTAGGGCCTGTTTCCAAATCATCGCAGCCAGATGAGGCATGAGGCGATGGCGACCATGGCCAGGAAGGTAACTTTGAGTTTCTCGTAGCGTGTGGCAATTCTTCGAAACTCTTTGAGTTTACAGAAGAAACACTCAACAAGATGTCACTCTTTGTACATATGGGGGTCGTAGGGACGCGGCTCGCGCCGGTTGCGTTTGGACGGAATGACCGCGACCGCCCCACGCTGCTCGATAAAATCGATTAACGAATTGCAATCGTAGGCTTTATCGCCAAAGTAGTTGGTTGCATTCAGGCCCTGGAGCAGTTCAGCTGCCGGGACGCTATCGTGCGTGTGACCGCCGGTGAGAAGCAGGCGTACCGGGTTGCCCAAGGCGTCCACAGCGGCATGGATTTTGGTCGTCAGGCCACCGCGACTGCGGCCGATGGCCTGGACTTCGCGCCCCCCTTTCCCCCGGCGGCATGTTGATGCGCACGGACGTAGGAGCCATCGAACAGAACGGATTCGAGGTCTGCATCCTGGGCGAGCAGGGCAAGGATATCCTGCCAAATCGAGAGCTTGGCCCAGGCGTTGAATCGTTTGTATACGGTTTACCAGGGGCCGAATTCGGCGGGCAGATCGCGCCATGGGGCACCGGTGCGCAGGATCCACAAGACGCCATTGAACATGAGGCGGGCATCTTTTGCGGGCCTGCCCCGCGGGTCTTTGCGGGGCAGGCAGACCAGGGGTTCGAGACGTTGCCAAAGCGCGTCGGGAATGTTGTGGCGGCTCATGCGGCGATTGTGCCATAACAGCTTTCGGTGTCTAGGAAAAAAACCTTTGTCCGGGATTACTAGATGGTTTTGGCTCAGGGAGATGGGCTGAACTGGATGCGCAGGAGCCTGCGTTTTTGGCGTTAAAGAGCATTCTCAATGGATTTACGGTATTCTTGAATATCCTGTTCGGTCACCATAATATGTTTCAACTCACCATCGACTTCAACGACAAGAGGCGTGTTCGTCTGAAAAGCGACTTCACGCGCCTTTAATGCAGATCGCTTCAGGGCTTTTTCAATCAATTCCTGCATCTCTTCTCTGCTTTTGACTGCCATGCTACTTGCCTCCAGAATCTATCAGTCGAGGAGTTTTGCCCATGTTGTCATATAAAAACCAACTGTCGACGATGCCTTGATACAGTGCCTTGAAATTGCTAAGTCCGTTATAAAATCTTCGTTTAATCACCTCAGGAGGGATGTTGTGCCCTCCTTGAGAGACTCTGTAGGCAACTCGTTCCTGAGCAGCTTTTGCATCTCGCAATGAAAGGAAAATGAGACAGACAGAATATCCAAGACTCCGCCACCCTGGAATCTTTTTTGCGTAACTTCTTCCTGCCAAGGTCGTCTCGAAAGAGAAGCTCAGACCCTCTGAGACGTATTTATCGATCTGCTTCAGCATCAGTTTACCAGCTTGGATTGCTTCACTTTCAGGAGAAAATGGCGCCAGTCCACTGGCAATCATATCCGCATTGACAAAAAGAGGAACTGTGAAAAGACTAGGCAAAAATACTTCCACGAAAGTAGTTTTGCCAGCCCCATTGGGACCTGCTACAATGACAATTTGCTTATCTTTCATGGATATTTTCTATATAACCATGTAAAAAAAACAAGAAAATTAAATCGTTGCCGCCACATCGCCCTCTCGACTCTCCCGTGACCAGCCTTCCTCCCCCAAAACACACTACCCAAAGAAGCAACAGCACTCATCTGCCTTGACTACAGTCAAAAACTCTTCAACAGTCCTGACCTCAGAAACAATATCATACTGGTGCCACTTCAAATCACTTCGCATCCAGTACACCTTCCACGTCTTGCTGCTTTTGACATACCGCGCTTTTGCTACTCCGTGTTCGATTTCCAAGTCATTGTACATAAAATGAGGGCGGACTTCAAAAAGTTCTATGGTCTGCTTTGCCTGGTCCACCCTGAATCCCCATCTGAGTTGGTCACGAATATGGGCCGGTGGTCCCTGCGTCTCACAAAACTGCTGGAGAAGCTTCTCCAGGCGAACTTTTTCGAATTCGCTGCGTGGCATAGCAACGCTCATTTACGCTTTTCAAGATATCGCTGTCCATGCATGTGTTGATCGTCCTTCCCCGTCGTGTCAAGCCTCTGCCGCACGCCGCGCTCCTGTCGGCGGGGTCACGATTGTGCGCCATCTCCCGCGGCAAGGGCGGCCGGGGCTTGATGACGCCGCCTTCGCCGTATTCCAGCAGGGCGTCGTACACCAGCTCCTGGCCGTACATCTGGTTGGGAGAATAGGCGTGGGGATTCAGCGGGCCGCAATTGGACGGCCCGGAAGAGACCAGGGTGCCCACGTCCACATGGCGGACGACGGCATGCGCAGGTGTGTGATCACAAAAACCCTCTGATAGTATGCAATGTACACACCTTTTATTGATGACACAGCCTTATTATATTATTAAAAATAATTTCGTAGCACGACTAGCCTATTTATTTGTCTTTCGTCAAGCGATCCCGTCAAATATCCAAAACCTCCCCGCCCACCCCAAACTCCGCTTTTGGGGCGGCATTGACCTGCCCTGCAATGCCCTGTACGACGGGCACCGTTGCATTCACCATCGTCCATCCCATGAGAAGTCAGGGTGCTGGCCACCACACCCGGGGAGAAGCAGCCATGAAGAACCTGCGCTTGGCGTATAAAATCGGTATAGGGTTTGCGCTAATACTGGCAATTGCCTGTCTGCTGGGCATTGTATCCATCATATATATGGGCGAAGCCCAGCATTACTCCGACCGCATGCGGCACGAATACGTGCCGGAAGTGGCCATCGCCAACCGGCTTGAACGGCACCTGCTGCAGACCATGTTCGACATGCGCGGCTATACCCAGAGCGGCGACAATGCCTATTTATCCCAGGCGCAGGGGAGCCTTGCACAGGCGCGCACGGCCTTGAGCGAGGCAGCCGCCCTGGTCCGGGCGTATCCCAGCCTGGAAAAATTGCGCGCGGAGATGGAAGAAACCACGACCCTGCTTGCCGACTACGAACGCATGGTCAAGGAGACCAAGGCTGCCGTGGATGCGCAGCTGGCCGTGCGCAAGCAGCGGGTCAAGGTGGCCGGCGAAGTGATGGGCTTCATCAATGAATATGAGCAGGGCCAGGGCGCGGCCCTGGCGAAGGACATTGAGCAGGACGCCCCACGGGAGCAGCTGTCCGACCGGCGGGAAAAGCTCCAGACCATCGCCGAGATTGCCGAATACATCGCCGAGATCCGCATCAAAACCCTCACCGGCGACGTCACCAACGACATTGCCCTGTTCCAGCAGGCCAATGCCATCTTCCCCAAGGTCACCATCCTGCTGACGGCTCTGGCCAGCACCACCCACGAGCCTGATCGGCTCAAGGCCCTGCAGGGCATCGAGGCCGGCGTGGCCCAGTATGCCGCCATGATGAACAAGCTCATCGAGGCGACCAACAGCCTGCATACCCTGGCGGAGTCGCGGACCGCCACCGGGCAGGAACTGCTGGAGCACGCCCAGACCATCGCCCAGGCCGGCATGGACAACGTGGCCCATCTGGCCGAGGAAACCGACACCCTGCTTGCCCAGTCTGGCCGTATCATGCAGTTCGGCCTGGTGGGCGCGGTGGTCCTGGCCGCCATCATCGCCGTGCTCATCACCAAAGCCATCGTGGGGCCGGTGCGGCGCGGGGTGGAGTTTGCCGGGCTGGTCTCCCGCGGCGAGTACAACCGCACCCTGGACATCGACCAGAAAGACGAAATCGGCGAGCTGGCCGTGAGTCTGAACACCATGGTGGGCAGCCTTCGGGAGAAAATTGCCGAAGCCAATACCCAGTCCGCCGCCGCCGCGGAGCAGGCCGCCAAGGCCCAGGTGGCCACGACCGAGGCCGAGCAGGCCCGTCAGCGTACGGATCAGGCCATGCAGCGCATGATGCGCGTGGCCGTCCAGTTGCAGCAGGTGGCCGAGGTGCTGACCACGGCGTCGGAAGATCTGTCCGCCCAGGTGGAGCAGTCCAGCCGAGGCGCGGAGGAGCAGGCCCGGCGCGTGGCCGAAACCGCCACCGCCATGGAGGAAATGAACGCCACCGTGCTGGAGGTGGCCCGCAACGCCTCCCAGGCCGCCGAGACCTCCGATCATGCCAAGGGCAAGGCCCTGGACGGCGAGCAGGTGGTCGGCCGCGTGGTGCAGAGCATCAAGGATGTGGAAACCAAGGCCCTGGCCCTCAAGCGGGACATGGGCGACCTGGGCGCCCGGGCGGAGAGCATCGGGCAGATCATGAACGTCATTTCCGACATTGCCGATCAGACCAACCTCCTGGCCCTGAACGCGGCCATCGAAGCCGCGCGCGCGGGCGATGCAGGACGCGGCTTTGCCGTGGTGGCCGACGAGGTGCGCAAGCTGGCCGAAAAGACCATGCAGGCCACCAAAGAGGTGGGCGCAGCCATCACCGGCATCCAGCAGGGCACCCGCGCCAACATGGACAATGTGGATCGCGCCGCCCGCGGCATCGAGGAAGCCACCACCCTGGCCAACAATTCCGGCGAATCCCTGGCCCGCATCGTCCAGCTGGTGGATGCCGCCTCGGATCAGGTGCGGTCCATCGCCACGGCCTCCGAGGAGCAGTCCTCGGCCAGCGAGGAAATCAACCGCTCCATCGAACAGGTGAACACCATCTCCACGGAAACCTCCCAGGCCATGCGTCAGGCTGCCCAGGCCGTGTCCCAGCTGACCCGTCAGGCTGCGGTGCTCCGGGAACTCATCGGCGAGATGCAGCGCACCGATGCCTGATCGTCCTGCCCTTCCTGATCGACGCAGTGCGGTGCGTTGCCGCACTGCGTCTTCATGCCTTCCGTCCGCATTTGCCATCCGTACGTGCCGCCCGCACTTGACGTCTGGGGCAATTCCGTCAACAAGAGCGCCATGAACACGGCAGCACTCCACCCCGTGGCCGCGGCAGGGCGTCGGATTTTCGGCGCCATCTGGCTGTACCGCATCATCCGCTGCGCCATCGGCGGCTTGTTCATTCTTGCGGGCGCAAACAAGCTCGCCGACCTTGAGGCCTTCGCCTATACCATCTGGGAATACGATCTCCTGGCCGAAGAATACATCGATTACGTGGCCTACTCCCTGCCCGTGCTGGAGGTGCTGGCCGGCCTGGGGCTCATCGCCAACGTGCGCGGCAGCCTCACGGCGGTGACTGCCATGCTGGTATTTTTCATTGCCGTGCTGTGGTGGGGGATTCTGGGCGGATTATCCATCGATTGCGGCTGCTTCGGCACCGGCGACGAAGCCTCGCCCGAGAGCCTCAAGGCCGCCCTGATCCGGGACCTCTGGATGCTGGCCGGCTGTGCGTATTGCTACGGGTGGCGCTGGCTGCGGCCGGCGGCGTCCCGCCATGCATAAATCGGTTGCATCGATACTATCTATTACTTCGCGCCGTAATCCTTGCATCAAACGATTTGCCTGCGCCCGCAACTCCCGGCTAGGACTGGTGAAATCGTTCACCATCCATCAAGGAGTGCCCTCATGCGCCTGGCCTGCCGCGCCCATTTCTCCCGTCTGGCTGTCGCCGCTCTGTTCATGCTGTGTCTGGTCGTTCCTGCCCATGCCGATCTGGTGAAGAAGGAACTGGATCTCGAAACCAAGGCCGTGAACCTGGTGCGGGAAACCGACCGCGGCGGCTATGCCCTGGTGACCACTGAAGAGTTGCACGGCAAGCTCGGCACCGTGAAAGACCTGCTGGTGGTGGACACCATGCCCCTGGAAGATTCCTATGTGAAGAACCACGTGCCCGGCGCTGCGCAGTTCCTGTTTCCCATCGAGGAATTGACCGAGTGGGACGCCGCCAAGACCGACGGCAAGACTGTGGAGCAGTTCAAGGCCCTGCTCGGCCCGGATCTGAACCGGCCCATCGTGTTCTACTGCGGCTTCGTCAAGTGCACCCGCAGCCACAACGGCGCCATGTGGGCCGTGAAGCTGGGCTATACCAACGTCTCCCGCCATCCCGGCGGCATCGTGGGCTGGCAGGAAGCCGGATACCCCATCGAAACGGGCAAGTAGAGCATTTTATCTTTGAGAAGAGTTCCTGGGGGAACCCCTTTCTGTAGANTTTGCAAAAAGGTTTCCCCTCTCGCAAAGTCCTTTTTCAAAATTAAAATGCTTTAGCTCCCACTTCTCGCTTTTTTCGGCCGGCGTCCCCCTGCGGCGTCGGCCGTTTTTTGTTGCCCATGGATTGCGCCAAGGTCCTGACGGTGTTACGTCTTGTCCAACACGGAGGGTGCGGCCATGAATGCGTGTTGCGGGCGATCGCTGGCGGAACTGCCGCCGCGGGTGCAGTGTCTGGGCGTGTTTCTGGGCAGCGGCATGCTCTTCTCCCTGGCCGCCCTGCTGGTGCATCGGGAAGATCCCACCTTTGCCGCCTCCTGGCTGCAGTTCCTCCTGGGCGCGCTGCTGGTCCATGCCCTGACATTCCTGTTCTTCGTCGATGCCGTGGAGCGGCAGGCCGCGCTGTTTGTCCAGTATGTGCTGCGTCCGAATCCCCTGCAGTCCCACCTGCGCCGCAGCGCCATGACCGCCGCCGAGGTGGAGGCCGTGCTGCTGGCCGATCCGCTGGAGCCCGAGCCGGCCCTGCCCGCCCCGCCGCCAGACGCCGCCGTGTGGCGCACCATCTCGGGCAAGGCCGTGCTGGCGGTGTTCGGTATCCTGTCGTTGGGATTGACCTTGACCGCAGCCGTGGTCGCCTTTCCGGCGGCGCGGGATCTGGCGCATGATGCCGTGACCATGCCCGGCGCCCTGGCGGTGCTGGCCCTGCTGGGCGGAGGCGCGCTGGCGGCCCAGCGCCTGCGGACCGGGCAGACCATGGACGCCAACCGCACGGCCGCCCTGCGCGAGGCCCTGGCTGCCGTGTTCGGCACCCTGGACTGGCAGGCCCCGGCCACGGCCACCCATGTGACCGGCCGCACCGTCATGGTGCGCAAGGAGCGGCAGGAGGTCGAAGGGCGCGCGGTGCGTGGCGTGGTGGTGAGTCGGGAGGAAGTCATCCAGGGCCGCTCGGAGCGTCTGGCCCGGGTGGAACTGCTGCTGGATCCTGCGTCGCGGTCGCATCGAACCTTGCTGGCCCTGCTGCGTCTGGCCTGCGGGGTGCGCGGGCTGCCGCAGGACGCCGTGGTGCTGGATCCCCTGGGCATCGGCTGCACTGCCGCGGGCGACTGCCACCACCGCGGCCGGGAATTGTCGCACCAGGCGATCCTGGGCATGACCATGCGCCTGGCCCAGCATCTGCTGCGCGAGGACGGCTAGGACAAGGTATCTTTGAACGGAGTTCTCGGGGGAAAACCTTTCTAAAGAAAGGTTTTCCCCCGAACCCCCTTTCCAAAGACTTTTATTATAATTGCAAAGTACTATACATGTTTTGGAAGGGGAGCGCGCGAGAGGGGAGAACCTTNGGTTTCCCCTCTCGCAACGTCCTTTTTCAAGGATACGGTACCCTACTGCGCCGCCAGCTTGCCCAGGGCCGCGAAGCTCTGCTCCAGGGGGCTCTGCTCGGCCACGGGCTGCTGCAGGAACTGCCGGATGGGGCCGATCATCTGCAGGGCCTTGTCGATGTCCGCATTGGCTCCGGGGGTGTAGGCGCCGATGTTGACCATGTCTTCCACACGTTTGTAGGTGGCCATGTGCCGCAGCACCGTCTGGCCGGCGCTGCACATCTCCGCGGAGATGATGTCATTTTTCAGACGGGAAATGGACTTGAGGATGTCAATACACGGGTAGTGGCCCTGGTCCGCCAGTTCGCGGGTAAGCACGAGGTGGCCGTCCAGGATGGAACGCACGGCGTCGGCAATGGGTTCGTTGAAGTCGTCGCCGTCCACCAGCACGGTATAAATACCGGTAATGGTGCCTTTTTCGTTGGTCCCGGCCCGCTCCAGCAGCTTGGGAAGCTGGGCGAACACCGAGGGGGTGTAGCCCTTGGTGGTGGGCGGTTCGCCCACGGCCAGCCCGACTTCCCGGGCGGCCATGGCAAAGCGGGTCACGGAATCCATCATCAGCAGCACGTCCTTGCCCTGATCCCGGAAGTGTTCGGCCAGGGCCGTGGCGGCATAGGCGGCGCGCAGACGCACCAGGGGGCTTTGGTCCGAGGTGGCCACCACCAGACAGGACCGGGCCAGCCCCTCGGGGCCGAGGTCCTTTTCCATGAACTCCACCACCTCGCGGCCGCGTTCGCCGATGAGGCCGATGACGTTCACATCCGCCTTGGTGTAGCGGGCCATCATGCCCATGAGGGTGGACTTGCCCACGCCAGACCCGGCCATGATGCCCACACGCTGGCCCTTGCCCAGGGTGAGCAGGCTGTTGATGGCGCGCACGCCCACGTCCAGGGGGGTCAGAATGCGCGGCCGGGCCAGGGGATTGGGCGGGGAGGCGAACAGCGGGCGGTGCTGCCCGGTATGCATGGGCACGCAGGCCCCCTGGGGGGCGTCCAGGGGCACGCCGAAGGCGTCCACCGCCCGGCCCAGCAGGGAGTCGCCCACGGGAAAATGCGGGGGCATGGAAGAATTCTGGATGAGGGAGCCGGGCTGGATGCCGCGCATGTCACCATAGGGCATGAAGAGCAGCGCACCGTCTCGAAAGCCCACCACCTCGGCGGCAATGTGCCCGGACCGGCAGGCCGGGGCGTTGCGGCCGCGGTGGCTCTCGGGAATGAGGTGGCACACCGCGCCCAGGGGGGCCTTGACGCCGCGGCCTTCCACAATCATCCCCACCACTTTGGTCACCTTGCCATAGCTCAGGCAGGGGTCCAGCTCGGCGAGTTCGGCAAGGCAGGCGGCGGGATCCATGGGCTACCCCTCCTGATCAAGGAGCGTCTCGCGCTCCGTGGGGGGCAGCGCCAGGCCGTCCAGCACCTGGAGCACGGCCTGCAGGCGGCCGTCCACGGTGTTGTGGACCATGCCCTGCCCGCTTTCCAGCACAATGCTGCCCTGGCCCAGGGCGGCATCCGTGCGCACGCGCCAACTGACGAGATCGGGATACCGGGGCCGGGCCAGCTCCAGGATGTGGGCCATGAGGGGTTCGTCGTCGGGATGCACGGCCACGGTCAGGGCTGTCAATCCGTCCAGGCGTTCCAGGGCTTCCTCCAGGTAGGCGGTCAGGAAAATGGCGCGCCGCGTCTCCAGTTCCTGGGCCAGCACTTTTTCCAGGCTGGCGCGCAGCAGCAGGGCCAGATCCTCCCGGCTGGCGGCGAAAATTTCCCGGCATCCCTGGCGCACGGCGGCCAGGGCCTGGGCCAGGGAATCGGCCATGGCGGCATGGGCCTGCCCCAGCTCCTCCTCGGCCTGGGCCAGACCGGCCTGGTAGCCTTCCTCATGCGCCTGCTGCTTGAGGGTCAGCGCCTCGGCCTGGGCATCGCGGATGATCTGCACGGCCATTTCCTGGGCCCGCGTCTTGACGGCGGCCATGTAATCCGTCTCTTCCTTGTCCGTGAGCCCGGCCCGGCGTCCGCCCTGCTCTTCCAGGGAGAGCCCCCCTGCGAGGGTGCGCCCGCTGGACAGGATGACCTTGCCGTACCGCAAGGGTTCTGCGCTAGATAAAGACATCTCCCGACCCCCTGCTGATCTGGATGCGGTTTTCCACTTCAAGGCGGCGCACCGTCTTGACGATATTCTGCTGTGAGCCTTCCACATCGGAGAGGCGGACCGGCCCCATGATTTCCAGGTCTTCCTTGATCATGGCGGAGGCACGCTCGGAGAGGTTGCCGAAGAACTTCTGCTGCAGGTCGTCCGAGGCGCCCTTGAGGGCCAGGGTGAGGTCCTCGTTGGAGATTTCCTTGAGCAGCTCGCGGATGTGGCGGTCGTCCAGGCTCTTGATGTCCTCGAACACGAACATGAGGTTGCGGATTTCCTCGGCCATCTGGGAGCTTTCCTCTTCGATTTCGGAGAGCACCTCTTCCTCGGTGGCGCGGTCCACGGCGTTGAGGATTTCCGCCACGGCCTGCACGCCGCCCACCTTCTTGCCTTCCTTGCCACCCATGGCAATGAGCTGCGCCTGGAGCACCTTGTCCACCTCCACCAGCATTTCTTCGGGCACGGCCTCCAGCCTGGCCAGCCGCATGAGGATTTCCGGCCGCACGCCTGCCGGCAGGTTGGAGATGAGCTGGGCCGCCTGATCCGAGGACAGATGCCCCAGGATGAGGGCCAGCGTCTGCGGGTGTTCGTTGCGCAGGATCTGGGCCAGGATGCGCGGGGAGACGTTCTCCAGCTCCCGGAAGGGCGCGGGGCCGTGGTCCAGATTGAGATGGTCCATGATGTACTTGGCGGTATCCGGATCCAGGGCCTTGGTGAGCATGCGCTTGACGGCGTCTTCCCCGCCGGTGATCATCTCCTGTCCGGTGATGAGCGCCCGGTGGTATTCCCGCACCACCTCGTCCACCTGCTCCTTGGGCACGGTGGCAAGATCCACCATGGCCCTGGAGACTGAGGAGATCTCGTGGCGGTCCATCCGCTTGAAGATCTCGGTGGTGAACTTGTCGCCCATGGCGAGCAGGAGGATGGCGGTTTTGGTGGAGCCTTTGAGACGTTCGGCCATCGTGGCAGCTTCCTTTGGCTGGTGCGCAAGGGGCCGGGCCCGCTAGATGCGGGCCGGCTCGTTGTCCTTGATCCAGTTGCGCAAAATGTTCACGGCCTGTTCCATGTGCTGCTCGGTGAGCTGCATGGCATGGGCTTTGATGTCCTCGATCTTGCGCATGGCGTCCATGGCCTCCAGCTCTTCCGAGTCGCCTTCCATCAGGGCCAGGCGCTGCTCGCCTTCGGGCAGGCCTTCCAGACCCTCCACGGCTTCGCCGGTGACGCTGGGGCGGATGAGGGCCAGAATGACCGGCCGCACCACCACCATCACGAAGATCACCAGTGCCACGAAGCTAAGGATTGTCTTCATGTTGCGCAAGAGCAAATCAAGGGCCATCTTGGTGAAGGACGGCTTTTCCTCGATTTCCGGACCGCCAAAGGAAATATTGTTCACCTGCACGGTGTCGCCACGGGAGGATTCGTAGCCCACGGCACCCTTGACCAGCTCTTGGAAGCGCGCCATCTCTTCCTCTGAACGTGGCACAAAGGTGTATGTTTCCGCGCCTTCCCCCTTTTCGTACATCCCGTCCACGATAACAGCCACGGTGAGCCGGCTCAGCTCGCCCACGGGCGCCACGATGCTCTGCTCTTCCTTGTTGATTTCGTAGTTGGTAGTCCGGGTTTCCCGGTTGGATTCCTGGGTGGAGAGGGCGCCGGTGATGCCGTCGCCGCGGAAATTGGCCTCGGGCACGCCGGATTCCGTGTTGGCACGGCCCTGGGTGCTTTCTTCGCTGCGCTGCTCGCTGCGGATGACGGCCTTTTCCGGATCCCACGACTCCTTGCGGATGGTGCGCTGGGAGAAATCCAGATCCGCATTGACCTTGGCGATGACCTTGCCGGTACCCACCACCGGGGCCAGCATCTCTTCGATGCGGCGCTCGTAGCTGCGCTCCATGGTCTGCTTGTAGGAAAGCTGCGTGGTGGTCAGGCCTTCCAGGGTGCCGTCCTGGCTGGGGGCAAACAGGGACTGCCCGCGGGTGTCCGTGACGGTGATCTTATCCTTGTCCAAACCTTCCACAGCCATGGCCACCAGATTGACCACGGACTGCACCTGCTTCTGGTCCAGCTTCTTGCCGTCGCGCACCTGCAGTACGATGGAGGCTGAGGGCCTGGCTTCTTCCTCGATGAACAGGCTCTTTTTGGGGATGACCAAATGGACCCGGGCTTTTTCGATTTCCGGGAACTCCATGATGGTGCGGGCCAGTTCGCCCTGCAGGGCGCGCTGGTAGTTGATCTTCTGCACGAAGTCCGTCTGGCCCATCTTGAGTTCATCAAAAATCTCAAAGCCCACCCCCTGGCCCACCATGGCGCCTTCCCCGGCGATGCGCAGCCGCAGGTCGTACACCAGGGCCTCGGGCACCATCACGGTGGCGCCGTTGTCCACCAGGGAGTACTTCACCTTTTCCGCCTTGAGGATTTCCACAATGCGGTTGGCGTCTTCCGGGGCCAGCTGGGTGTAGAGCACCTTCATGTTGGGCTGGTTGAGCATGACCAGCATGAACATAAAGGCGGCGACCACCGCCACAGTCAGCCCGGCCAGAAAGACCCGCTGGGTCACGTTGGTCCTGGCCCAGAATCCTTTGAACCGTTCGATGGTGGTGGTGATCATGTTGGCCATGGTCGCTCCTGCTCAGGCACCGGCCGCCTGGTTAGAAAGTGATCTTCGAGAGTTCGCGGTACGCTTCCAGCACCTTGCCGCGCACGGCCGTGGTCATGCTCATGGCCAGGCCAGCTTTCTGCAAGGAAATCATCAGTTCATGCACGTTTTCGTTTTCGCCGGCGGCAAAGGCTTCGATCATGGTGTTCTTTTCGGTCTGCATCTGATTCACGTCGCCGAGGGCCTTGCTCACGGTTTCCGAAAAGGTCCGGCCGTTGGCGGTCGATCTGTCGTCGGGCCCGGCGAAGTTGGGCTTGGTCGCTTCCTGGCGCAGCTTGAGACCTTCGGTCAGGGCGCTCTGGTAGGCATCGAGGGCGAGTTTGTTGATGGCCATGGAAATGCTCCTTCAAAAAAAACTGTTATTGCCCCAGCAACAGGGCTTTCTGGAACATGCTCTTGGCGGTCTCAATGGAGGCGGTATTGGCCTCGTAGGACCTGGAAACGGTCATCAGATTGGCCATTTCCTCCACCACGTTGATGTCCGGATAGTTGACGTACCCTTCCTTGTCGGCATCGGGATGGCCGGGCTCGTACACGCGCTTGAAGGGCCGGTTGTCCCGGGCGACGTCCATCACCCGCACGCCTTGCAGCTCGCGATCCAGGGCGTTTTTCATGGCCTTGGAAAAGGGCGACTGCACCGGCGTGGCTGCCAGGGTGACGCTGCGGCGCTGGTAGGGCCCGCCCTCGGCCGTGCGCGTGGTCTTGGCGTTGGCTAGGTTCATGGAGATGATGTTCATGTGGGTGCGCTCTGCAGAGAGCGCGGACGCACCGATATCGAATGCAGTCATGAAGTCCATTTACTTGCTCCCTTCCTGAATCGCGGTCTTCATGCCTTCAAAATGCTTCTTGAGCACGGTGGCAAGCGCGTTGTACATCATGTTGTTCTTGCTCATGACGGCCATTTCCTTGTCCAGATCCACCCGGTCCCGGCCGTGCACCACGTGCGGTTGGAACTCTTTATTGTATGTATCCTGGAATGTGTTGGGGTCGAATTTGCGGGCCAAATGCTCGCCACTGGTTCTGGAGAGCTTTCCCCTTGCGTCGAGATTGAGAGCTGCCTGCAAATCTTCCTCGAACTCCAATCGCATGGCCTTGTAGCCAGGGGTACGCATGTTTGCCAGATTCGCCATGACGACATTCTGACGTTCCATGCGCATGTCCATTACTTTGCCTACCAGTTCGGCATGGTCAGGAAACAAGGTCCGCATTGCACCACTCCTTAAGTACTACAGTGCCCGCTGCATTGCCGGGCCGTGATCAAAACGTAACGCCCGGTTTTCTGCAAAGGGTGTTCCACGCCGAAGACAATACTCTAACAGTCTAATTTTATTTTACTTATTACGTCAGGCGCGCCACAATCCCGCAGTGGAATGTCCAAAAAGCCGTCGCCTGGAGGCAGGGCGGGCGGGTGCGCCGACAGTCAACACAAGGTGGGCGCTACGGCGGCTGTCCTTGGCACGGCTGTTGCTTAAAAACCAGCGTCGGCACGGGCAGGCAGTTCCTGCCCCCCTGCCCCGGTTTTCAGCAAGCGTCTCTCGCCATGAGGACTGCAACACAACGCGGGGACACACGAAGCCAGTGGGAACCCAACCACCCCGCCGGAGGGGAGTCATGAGCGATCATCTCGAATACGAAATCAACAAAGAATTGGGCGAGTGCTATCTGTTCATGGGCGACCTGGACAAAGCGGAAGAGTACTACTGCAAGGCTGCCAGCTCCAACGGCATCCATCCGGACCCGTACATGGGCCTGGCCACCATCGCCGTGCAGCGGGGCAACCTGGCCGTGGCCATGACCCACTATCAGAAAGCGGCCTCCATCGGCCCCAGCGACAAGGCCGAGGCCGGCATCGGACTCATCGCCATGGAGCATGGGCAGTATGGCGAAGCCTTTGCCCGCTTCCACACGTCCCTGACCTTGAATCCGGAAAACATGGTGGCTGTGTTCGGCCTCATTCAGACCGGGTACGTGCTGGACCGTCTGGCCGAAGTGACGCCGCACCTGGAAAATTTCCTGGCTGTCAATCCGCTCAAGGACGACATCCGCTTTGCCCTGGCCGGCTGCCTGACCAGCCTGGGCCGTCATGCGGACGCCGGCCGGCATCTGGAAACCCTCATGACCCGCGATCCCGGCAACACGGCCGCCCGCGAGCTGTACGAGCACCTTGCCCTGGCGTCCTGAATTGCAAACGCCAGTCCGCATATGATCTCTCCCCTCCCCATGCGCACATTCCCTGTCCGGTAGCTGGCGCGCCGGACAGGGAATGCGCTGCGCCGCCCACTGCCGCCTTGCCTGCGGGCCGGAAGTGTGGCAGTTGCCAGGGAAATACCCTTGCGTGAGGAGAGGTCATGGAGCTGTTGCCGATCAAACGCGCGTTGTTGAGCGTGTCCGACAAGACCGGGCTTGTGGAGTTCGCGTCCTTCCTGCATTCCGCTGGCGTGGAGCTGGTTTCCACTGGCGGCACGTGGAAAACCCTGTCCGAGGCCGGCCTGCCCGTGGCGCCCGTGAGCCAGGTGACAGGATTCCCAGAAATCCTGGGCGGTCGCGTGAAAACCTTGCATCCGCACATCCATGCCGGGGTGCTGGCGGACAAGGACAACCCCGAGCATCTGAAGACCCTGGGCGAGCTGCACATTTTGCCCTTCGACTGCATCTGCGTGAACTTGTACAACTTTGCCAAGGCGGTGCGCGAGGGCCAGGCCCTCAAGGACGCCGTGGAGCAGGTGGACATCGGCGGCCCCACCCTGCTGCGCGCCGCAGCCAAGAACTTCCATTCCATGCTCGTGGCGCCGGACCCGGCGGATTATCCCGCCATCATGACGGAACTCAAGGCCAATGACGGGCAAGTCGGCTTGTCCCTGCGTCGGAAGCTGGCCTCCAAGACGTTCCAGGCCACGTCCGCCTACGATGCCATGATTGCCGACTACTTCGCCAGCCCCAGCGTCGGCTAGCCGTTTTCGCACGTCGCCCGGGGAACGGTGTTTCCTCGGGCGATCTTCTGCATTGGCGCATCACATTCCATCAGGAGCGTCCACCATCGCCTCCAAGTTGCAAGGCAATCTCCAGGGCCTGAAGCCCAGTCAGCAAAAGGCCCTCTCCCGGCTGTACACCCGCCGCTATCCCAACCAGAGCGGCTACACCACGGAACAGGCCCGCGAGCTGGCCATCCTCTCCCGCGGCGTGGGCCGGCAGCTCGGCCTGCTCATCGACCGCCAGGGCCGGCCGCAGATGGTCATCGTGGGCGAACCTGGGTCCATCTACATTCCGGAACTGCCCCGCGCCCGCCTGGGCGCAGGCCGCTTGCGCGGCCTCAGGCTCCTGCACACGCACCTGACGCCGGACCTGCTCTCCCGCGAAGACCTGATGGACATGCTCTTCCTGCGGCTGGACTCCCTGGCCGTGCTCACCGTGGACGATCAGGGCGAGCCCCGACGGTTGCAATACGCCAACCTGCTGCCCGCGACCCCTGCCCCCCGCGAGGAGGACGACGAGCCCCGGGCCGAACAGCCGGCCTATCAGGTCCATGACGTGGTGCCCTGGGATCATGTGGAGGTGGATTTTGCCGAGCTGGCCCAGGCCCTGGAAGACGAGTGGGCCAGATTGGCGCCTGCGCCGTCGGAATCCCGACGTCAGGTCACCTCGCCGACACCGGGAGCAGGCACGGGCGAGGCGGCGCGCGCCGTGCTGGTGAGCATCTCCACCGCGCCCAAGTCTGCCCAGGAACGCGAGCTGGACGAGCTGGAAGCCCTGGCCGAGACCGCCGGCGTGGTGCCGGCCGGGCGCATGATTCAGCGCGTGCACAGCCTGAACAGCGCCACCATCCTCAGCAAGGAAAAACTGGCCGAGCTGGAAACCCAGGCCCTGCAGGCCGGGGCCGGGCTGGTGCTCTTTGCCGGGGATCTCTCGCCCTCGCAGCTTTCCAACCTGGCCGACGCCACCGAGCGCAAGGTGCTGGACCGCACCATGCTCATCCTGGATATTTTTGCCCAGCACGCCACCAGCCGCGCCGGCAAGCTGCAGGTGGAGCTGGCCCAGCTGCGCTACACCCTGCCCCGGCTGGTGGGCAAGAACAAGGCGCTTTCCCGCCTTACCGGGGGCATCGGCGGCCGCGGTCCTGGCGAACAGAAGCTGGAGATGGACCGCCGCAAGATCCGCGAGCGCGAAACCCGCCTCAAGAAGCAGCTGGAAGAGCTGCGCCGCCACCGCGCCGCGGCCCGCCGCCGTCGGGCCCGGGCCGGCGTGCCCGTGGCCGCCCTGGTGGGCTACACCAACGCCGGCAAGTCCACCCTGCTCAACGTGCTGACCCAGGCCAGCGTGCTGGCGGAAAACAAGCTCTTCGCCACCCTGGATCCCACCACCCGCCGCCTGCGGGTGCCCGAGGAACGCGAACTCATCCTGACCGATACCGTCGGCTTCATCCGCCACCTGCCCGAGGAGCTCAAGGAGGCCTTCCGGGCCACCCTGGAGGAGCTGGAAAGCGCCGACCTGCTGCTACATGTGGCCGACGCCTCGCATCCGGAACTCGATCTCCACAATCAGGCCGTGGAAGACATCCTGCGCGAAATGCAGTTGCAGGACGTGCCGCGGCTGCTGATCCTCAACAAGTGGGACCTGCTGGACGAAGAATCCCAGGCCGCCCTGCGCTTCCGCTTTCCGGACGCCGTGCCCATTGCCGCCAGGGCCGGCCAGGGCCTGGAGGCGCTGAGTCAGGAGATCGTCCGCCGCATCGACTGGGAACGTGATGTGCGTCTGCCGCCCGAACCCGTGGCGACGGCAGGCGACGAGGCCGCGACAGAAGACATGGCCGACGACGAGTCCTTGTTTCCAAAAGACTGATCACCTCATCCGAGACGCTCATGCATACCCCATCCATCAAGACCCTGCTTGCCAGCCTGTCCCCCCTGCCGTCCGTCCTGGTCCGCGGCTGGGTGCGCACCCGGCGCGATGCCAAAGGCTTTTCCTTCCTGGAACTCAACGACGGCTCCTGTCTGGCCAACCTGCAATGCGTGGTGGACGAGACCGTGCCCGGCGGCGACCGGCTCAAGGAGATTCTCACCGGCGCGGCCGTGGCCGTGCAGGGGGAGCTGATCCCCTCCCCGGCCAAGGGCCAGCAGTGGGAGCTCAAGGCCGTGTCCCTGGAGTTGATCGGCCCTGCGCCGGAGGACTACCCGCTGCAGAAGAAGCGCCATTCCGATGAGTTTCTGCGCAGCATCGCCCACTTGCGGCCACGCACCAACAAGTTCGGCGCGCTGTTCCGCATCCGGTCCGAGGCCAGCTTCGCCGTGCACGACTTCTTCCGCAATCAGGGCTTCACCTATGTGCACACGCCCATCCTGACGGGATCGGACTGCGAGGGCGCGGGCGAGCTGTTCCGCGTCACCGCCCTGCCGCGCGGCAGCAAGGAGGACGCCGCGGCGGACTTCTTCGGGCGCGACGCCTTCCTCACCGTGTCCGGGCAGTTGGAGGCCGAACCGTTGGCGCTCTCCCTGGGCAAGGTGTACACGTTCGGTCCCACCTTCCGGGCCGAGAACTCCAACACCGCGCGGCATGCGGCGGAGTTCTGGATGATCGAGCCGGAGATGGCCTTCTTCGACCTCACGGCGAACATGGATCTGGCCGAAGCCTTCGTGAAGGCCGTGGCCCGGCATCTGCTGGACCACTGCGCCGCGGATCTGGCCCTCTTCAACCAGTGGGTGGACAAGGAGTGCCTGGCCCGGCTGACCCAGGTGGCCGACGCGCCCTTCGAGCGCCTGGAATACCGCGAGGCCGTGCGCCTGCTGCAGGCCGCCTGCGACGCCGGCGAGTCCTTCCAGTACCCCGTCGCCTTTGGCACGGATCTGCAGACCGAGCACGAACGATATCTGGCCGAGAAGAAATTCGGCAAGCCCGTGTTCCTGTGCAACTATCCCGCCAGCATCAAACCGTTTTACATGCGGGTGAATGACGATCAGGAAACCGTGGCGGCCATGGATCTGCTGGTGCCCACCGTGGGCGAGCTCATCGGCGGCAGCCAGCGCGAGGAACGGCTGGAGGTGCTCCAGGCCCGCATGCAGGCCCAGGGGCTGGATCCGGCCCCCTACTGGTGGTACCTGGAGTTGCGCCAATACGGCAGCGCCCCCCACGCCGGCTTCGGCCTGGGCTTCGAGCGCCTGCTGATGTTCGCCACGGGCATCCCGAACATCCGGGATGTCATCGCCTACCCCAGAACACCGGGAAGCCTGGAGTTTTAAGGCATTTTAATTTTGAAAAGGGACTTTGCGAGAGGGGAAACCTNTATACCAAAAAAAGTCTTTGGGGAGGGGGTCTGGGGGAACTCTTCTCAAAGACAAAATGCTCTGGCGCACGTTGCGTTTGAAAAGAACTCTCGGGGGAAAACCTTTCTTGCGAACGGTCTTCCCCCGAGAAATTTTAAACCATGGGACGCGGTGCTATTCGGCGGATTCCGCCAGCTGCTGCTCGTGCAGATAGATCTTGGCCGGGTACCGGCTGTCTGGCTGGGGGACTTGCAGGCCCAGGCGGGCGCCCTGGTTCACCAGGATGGGGCCGGAGAGGTTGAGGGCTGTCTTTTCCGGCGCGCCGGGGGGAATGGTCACGGTGACGAGGACCACCATCTGCTCCACGTCGTCCAGCTGCAGCAGCTTTTGTTCCGCCTCGCCCAGCTTGACGTCGTACTCGCCCAGAAAGCTGTACGGGTCCGCCACCAGCAGGCCGACTCTGGGGTCTTCCAGACTTTGCAGAATGAGAAAGGGCGATTCGTCCCGCATCTGCAGCAGCACGAAATCGCGGCTTGTCTCCAATCCCACCAACCCGCGGGGGAAGGTGAGGATCTTGTCCATCTCGATGGTCCGCTCGCCCAGGCGGGTCTGGATCACTTTTTCTTGGTGCCTTGCCATAATTGCGTCGCCGCCAGCAGGTCCTCGTCTTTGGAGGCCAGGGCCAGTTGATTCTGTTCTTGCACGCGAAGATAGATCTCCTCGCGATACACGGTCATGTCCTTGGGGACCTCCAGGCCAAGCTTGATCTGCTTGCCCTGAACGCCCAGGACCGTGATGCGAATGTCGTCTCCCAGGTAGAGCGCTTCGCCTGGCCGCCGCGTCAAAATGAGCATGGCCTCGCCTGCCGTTGCGCCGGACAATGCCGGCTGGTTGAACGCGCATGCTGCACGCCCGGGCGAGATGCACCGGGTTGGATGTTCCTCGCATATCCGGCCTGATGCGTCCAGTGCTGCAGCGGCGAAATCTGTGTTCGCCCGCACGCAATGCCGGGATGTCGCCTTAGATGTAGTTCATCAGGCTCATCTGCATGATTTGCGAGGACGTCTTGAGCACGGCCTCGTACACCAGCTGCTGCTGGGCCACCTTGGTCAGCAGGTCGGCCACGTCGGCGTCTTCCACGGTGCTCAGCCGGGATTCCTTGTTGAGCTTGAGGGAGGTAAGCACGTTGGCCGAGACTTCCAGCCGGTTTTCCCGGCCGCCCACCCGGGCCGCCTGGGTCAGCACGTGCTCGCTGGCCCCGCGCAATTCCTCCAGCGACTGGGAAATGCCCGCCTCGTTGTTCGATTCGATGAACCCCACCAGCCGCCCCACCACCTCGAACATGTTGCGCTGGTCCCCGTCGTAGGCTGCCGTGGGCGAGTTGGAATACGGCTCGTAGTAGATGCCGCCGAAGATGTCCTTGCCGATGGCATTGACGGTAATGGATTCGCTGGCCGAAATCTGGAACGACATCTCCGCCTGCCGGGGCCGGATGACGAACTGTTCGCCGGGCTCCAGGGTGTTGCCGCCATTGTCGGAGAGTTCCAGATAGCCGCCGGGCACCACCAGCGAGGCGGGCGAACCGGGCGTATTGTTGACGAAGGTATTGCCTGTGGTCCAGGTGTTGCCGTTGTCCGTGCTGTAAGAATACTCGATGGGTCCATCCAGCGTGGTGGTGGCGGTATTGTCGATGCGGACCATGACATCCTGGGAAAAGAGGCCCTGCGCCCTGCCCGCCACGGTATTGTTGCCGCCGTAGTTGTCCACGGCAACGGCGTCCTGATCGTCGCCCTGATAGACGGCCGCAGGCCGCACCCAGAGCCAGGTGCCGTTGTCTTCCGAGGTGTCCTGCACGTCCGGGTCCACGGCGCTCACCACGCTGCCGGCCTGCATGGTCACGCGCACCCCGTTCATCACCAGGGTGGTATCCCCGGCGGCCAGGGTGGCGGTGGTCCAGTTCTGGCCGCCGTCGTTGGAATAGCGGTACTCCAGGCTGTCCGTGCCCACGGTGCCGTCGCTCAGGAACTGCACCACCTGCGTGGCGTCGGAGGCCCCGGTGATATTGAAGGACGAGGTGGGGAGCGCGGCATCGTTGGACGTAACCGCCAGCCCCTGCACAAAGGCGTTTGTCCCGGTTTTCTGGCCGGCGAAGAGGTGCTTGCCTTCGTACTCGGTGTTGGACAGCTGGATGAGCTGCTCGAACTGCTCGCGCACTTCGAAGCCGATCTGTTCCCGGTTGCTGGCATCGTAGGTGCCGCTGGCGGCCTGTTCCGCCAGTTCCTTGATGCGGGTGAGCACGGTGTTCACCTGCGTCAAGGCATTGTCCTGCAGACCGAGCCAGCCCCGGGCGGTGTCGATATTTTCCTGATACTGATCGATCTGGCTCAACTGATTGCGATACGCCAGCACCTGGGAGGTGCCGGCGGGGTCGTCCGAGGGCTTGTTGATGCGCTTCTGGCTCGCCGTCTGGATATTGAGTTCCATCAACGTCGAAAGCGACGAGTTCATGTTGCTGATGTGATGCCTGAACAGCGACTGCTGGGATACGCGCACATATGCCATGACCGCCCCTCCTTACTGCTTGAGCCCGAGGACGATCTGCAACATCTCGTCCGCCGTGGTAATGAGTTTTGCCGCGGCCTGGTAGGAGCTTTGGTACTTCACCAAGGCTGCCATTTCTTCATCCAGGTTCACGCCGGCCACGGACTGCTGCCGTTCATCCAATGAGTCTGCCAGGGATTTGCTGTAGCTCCAGCCGAACTGGGCTCCGGCGGTATCCGTACCGGCAGCGGAGACCAGGGTGGCGTAATAGTCGCCCAGGGTCTGGTTGGAGCTGGTCCCGAAGGAGCTGATGATGGTCACATTCTGCGTCTGCAGTTTGGCGATGGCCTGCGCGACGGAGTTGTCCCCGAAGTTGACTTCCCCGGCGCCGTTGATGTGCCCGGCGTTGACGCGATCCGCGCTGGCGAGCACGGCGGGGTTGATGGCCAGATCCGACACCCCCTCGCCCGTGAAGTACGTGTTCAGGCCAAGGGCGGCGGTGAGTCCCACGGTATCCGACCCCAGGGCGAAGGAATAGCCGCTCTGGGCGCGAATGCGCAGCTGGTTGTTGACGATGTCCGCTGTCAAATAGTCGCCGTAGGTGTTGTTGACGGCGTCGCGGACGTCCTCCATCGAATGGATGCTGGGATCGAAATTCTGCACGCCCGGGGTGGCAGAATCGAAGTCCAGCGGGCCGAAGGAGGTGGGCGCGGCGTTGGACACCAGTTCCCCGTTGGCGATGTCGTACACGTACACGCTGACGTTGCCGGGCGTCTTGTTCATGTATTCCGCAAAGGCCAGCCCCGAGGAGTTGGAGCCCAGGGCCAGGCTGGTGGAATTCACGGAATAGGTGCCCAGCATTTCCGTCACCGCCACCAGGCCGGCACCCTGGCTGTGCTGACGGTTGACGTTCCAGATGAGGCTCTTGGCCACGGCGTCCAGCTTGTCGCGGTAGCCGCCCACGGTGGGGCCGGAGAAGTTCATGAGCGCCGAGAGAGAACCGGTGGTGAGCCGGGAACTGTCCACGGTGCCGTCGCCGCGCAGCACGGGCGTGATGTTCATCTTGCTGGCGGTGTTCTCGTACCAGTACAGGCCGTTGCGGGGCATGACGGAAAACTTGTCGCCCACGGCCATGGGCTGAGTGGCGTCATCAAACCAGATTTCGAGGTCGCGCACCTGCACCTTGCCGGATTCCGGCCGGGCATCAAACCGCAGTTCCTGGCCGTTTGCGTCGGTCAGCCAGGTGCTGCCGCCATCCAGGGAGACGCGGAACTGCGCGGCGCTGCCGTCCGTGGCGTTGGTGACTGCGCCGGCCTTGACCACCTCGATGGTGTATTCGAAATCATCAGACCCGGAGAAATTGACCATGCCGTCGAACGTGGACTGCGTGGTGAGCGCCTTGGACGCCTGCGGGCCTTCATAGGCGATGCGGTAGGCTTCGCCGCCCTGGACCAGCGTATGCCCGGCTGTGGTGGTGACGACAATATCCCCGCCAAGGCCGGTGGTGCCCAGGCCGCGGTTGACGATCTTGATATCCATCAGCTCGGAGAGCTGGCGCAGGGCCTGGTCGCGCTGATCGTACAGGGCGTTGGCGTTGTTGGAGCCGGGGATATCGTAGTTGTTGATCTGGCTGTTCAGGTCGGCAATGGTATCGAGCAGGGTGTTGGCGATGTCCACCTGCTGGAGGGCCTGCTCGTCCGCAAGCTGCTGGAGCTGTTGCAGGTCGCCGTCCATGTTCTGAAACAGGCTGATGAGCCCCTGGGTATCGCCCAGCAGTTGTTCGCGGGTGGCGTAATCTTCGGGGCGCAGGGCCAGATCGTTCCAGTCCGCAAAGAACTTGTTCAGGGAAGCGGCAAGGCCGTCCGTGTTGGATTCGTTGAACAGCCCGTCCACGGAGCTGAGGTTGTCGTACAGGGTCTGGTAGTAGAGCTCGCGGGAGTGCTTGTCCAGGTACTGGGATTCCACGAATTCATCGTAATTGCGGACCACCTCCTTGGCCACCACGCCCGTGCCGAGCTGGCCCGGGATGTTGTTCAGGGAGATGTTTTCTTGGAACACCACCGAGCGCCGGCTGTACCCGACGGTGTTGACGTTGGAAATATTGGACCCGGTGGTCTCAATGGCGGCCTGGGCCCCAAAGAGCGCCCACTTGCCCATATCGAGAATGGAACTGACACCTGGCATACTGCCTCCCTTCTGCGCTCGGCACGGCGCGACGGCGTGTTACAGACGACCCTGCACCAGGGCAGCAGCGCCCCGGGATTTGCGCATGGCTCCCTTGCGCGAATACACCTCGCCGTTTTCGGGCTGGATTTCCTTGTGCATGAAATCCAGGAGGCTCTTGCTCTGATCGTACAATCCAAGGGCCAGGGCGGTGTTTTTCTCCGCCTGTCTGGCGCAGTGCTGCTCGGCATCGTCCACCAGTTTCAGAAGTGTTTCGTACACCTCCACCAGCGCCACTTCCGGCGCAAAGACCGGCAGGCCCTGGATGTGATCGAAATCCGACAGCAGGGTCCTGGCGCCCAGTTCCGGCGGCAGGTCGGCCATCAAGGCCCTGAGCCGACGGCCCTGCAGCATGGCTCGCACGGCGTGCCGCTCGTCCACAATCTGGCGCATCAGTTCGTGAATGGAAAACTCGATGGTGGCCACAGCCTGCGGCTGACGCTCCGCGAGCAGGGAAAACTCTTCCTGCTGCAAATGATCCAGGACCAGCAGCGCTTTCCACTGGCGAAGAAGACGTTCGATGAGGGCGCGATGCATGGCGACTCCTGCGTGTATAATTTATCTGCTCGTGTTTTCAGCTTCTGTTGGCCTTGTCTGTCCCGGCCAGCAGGTGTTCCTTGACCTGCTGGGGGTCCCAGGCCAAGCCACCTTGCCGGATTTCAAAATGCAGGTGCGGTCCCGTGGTGCGGCCAGACTGCCCCACCGTTGCAATTTGCTGGCCAGCCTTGACCACCTGGCCCGGCTTCACTGCCAAGTCCCTGGCATGCCCGTAAAAAGTTCTCCAGCCCCCGGCGTGTTCCAGCACCACGGTGTTGCCGTATTGCCCGCCGCTGCCGGCAAAAACGACCGTCCCATCCCAGCATGCGCCCACTGGCGCGCCTTCCGCGGCCTTGATGTCCACCCCGGAGTGCCAGGCCCGCTTGCCGGTGAACGGATCGTCGCGCCAGCCAAAGGTGGAGGTGACTTCACCCTGCACGGGATCCGTGATGAGCGGCATGTTGGAGCGGCGTCCTTCGCGGGCAGTGCGAGCGGGACGGGCGGCTTGCGAGGTTTGCGAAGCCTGCGGATTCTGGGCGTCCTGCGGGATCTGGGCGGTGCGATCCGCCCGGGTGTAGGCCTCGGCGGCCCGGCTCTGGGCTGCGTTGGAAGCGGCTGGCATCAACTGTTCCGCCCCGGACGATTCCAGCCCGGACGCAGGCGGCATGTTCCCGGCCTGGGCGATGGGCGCACTGGCCAGGCGTTCACCCAGGGTTTGCCCCCCGGCCTGCATGGCCTGCATATCCAGCGAGGTAAGCTCGCGACCGTCCACGGGCATGTTCGGGTCGAACAGCACGTTCTGCAACGGCGCGGGCTTTTGCAGGTCGATGGCGGGGGCAGGAATGGGCCTGAGTTCCGGCCGCAGCAGCGCTCCCGGCTGCACATCGAAGCCTTCGTCCAGCGGGCCGCCCTGGGCGTCGGCCTGCCCATAAGGCGCATAGGCCACCATGGCCAGACCGGGATCGCTTTCGGCCTGGGGCTGGGCGTCGCGAGTCTGGGCCGCCCCTTCCGCGCTCCATCCATCCCGCGTCCCCCGCACCTGGCTGGCCAGCCGCAACGTATCTGCAACCGCCAGGGGCAAGGGGTTCGTGGGCTTGGAGGGCGAGGTGGCCTTGGAGACTCGCTCCGAGGATTCCTTGAGGTGTTTGTAGAGCATGTCCCCCAGGCCCAGGCCGCCATTGCTGGCCATCTTGTCCATCAGCTCCTTGTCGAACATCTGCTGATAGAAATCCTCCTCCTTGCTGTGGAGGTAGCCTTCCTTGGGCAGGCTCTGGCGCATCTGGGTCCAGATCTTGTTCAGAAAGATGGACTCGAACCCCTGGCACGCCTCCTTGAGCTTGGCGTCCTTGCGTCGGGCCGCGGCCTCGTCGCCGCCGGCGATTTCGTGGCGGATCTGATCCACCTGCCGTCTGCGTGTCAGCAGATCGGCCTGATCCAGGGAGGAAAGGGAGGCGTCCATGATGGCCGCGGTGGGCGTGGTGGTCATGTCAAATCACCTCCAGTTCCGCATGCAGCGCTCCGGCACTCTTGAGGGTGCGCAGGATGGAAATCAGGTCGCGCGGGGTGGCGCCGATGGCGTTGAGCCCGTCCACGATTTCCTGCAGGGTGGCGCCTTCCAGCATGACCAGCCGACGGTTTTCTTCGGTGACGCCGATGTTCGTCTCGGGCGTGACCACTGTTTGCCCGCCGCTGAAGGGACCCGGCTGGGAGACGTTGGCGTTTTCCTGCACCACGATCTGCAGGTTGCCATGCGCCACGGCCACCCGGGACAGCCGCACGTTGCGGCCCAGCACCACGGTGCCGGTCTTTTCGTCCACCACCACCTTTGCCTTGGAATCCGGAGAAATTTCAATGTTTTCCAGGGAGGCCATCAGGGGCACCAGATTGCCCTGGGCCGAGGGCGGCAGGGTGAGCTGGATGGTGGTGATGTCCTTGGGATGGGCGAATTCGCCGCCCATGGTCTGATTGATGCGCTCCACCGCATGCATGGTGGTGGAAAAATCCGCCACGTTCATGTGGATGGAGAGCTCTTCCTGCTGGTTGTATTCGAAGGGGATGGCGCGTTCCACCATGGCCCCGTTGGGGATGCGGCCCACGGTGACCACGTTCTTGGTGGCGCTGGCGGCCGCGCCTTCCACGCTGTAGCCGCCCAGGGCCAGGGACCCCTGGGCCAGACCGTAGACCTTGCCGTCCACGCCTTTCATGGGCGTCATCAGGAGCACGCCGCCCAACAGACTGGAGGAGTCCCCCAGCGACGAGACGGTAACGTCCAGGGTCGTGCCGGGCTTGGCCGAGACGGGCATCTTGGCGGTGACCATCACCGCCGCCACGTTCTTGGGCTTGAGGCTCTTCTTGTCCACAGCCACGCCCAGCTGTTCCAGCATGTTGACCAGGGACTGGATGGTGAATTCGCTCTTGTTGGTGTCACCCGTGCCCGAAAGCCCCACCACCAGACCGTAGCCCACCAGATCGTTGTGGCGCACGCCGCCAAACGTGGCGATGTCCTTGAGGCGCACCGCGCCTGCCGGGGGGACAGCCAGGATCAGCAGCAGAAAGGTGGCGGTAAGCACCACGAACTGGCGAGACAATTTCATGACGGCGCTCCTTGCTTGGAATACGGATGAGCAGACACCATGCCATCCTGAAAAAAACTTAGAATGGCCAAGCGTTGTCCAGCAAACGGGTGAGCCATCCAGCCTTTTGCTTGTCCGCGAGCACGCCCTTGCCGTAGTATTCGATGCGCGCATCAGCCAGGTGGGTGGAGAGCACGGAGTTGTCCGAGGAGATGTCCCGCGGCCGCACCAGCCCGCGCACCACCATGATCTGCGTTTCGTCGTTGATGCGCACTTCCCGTGCGCCTTCCACCTGCATGAGCCCGCCAGGAAGGATCTTTGTCACCCGGGCGGCCACGGTGGCGCTCACGTCTGCCGTGCGCTCGGTGGAGCCTTCGCCCTTGAAGTCACTGGAATCGCCGTACTTCACCAGCGGCGTGGTGCCGGTGGAACCGCTGAGTTTCAAGGGATCGAAGCCCAGCAGCTTGCCGATGCCCACGCTGGTGGCCCCAAAGGCGTTTTCCACACCCAGCTCCTTGGTGCTCTCCTTGGAGGTGTCCGTATTGGCCTCCAGCTTGGAGGTGGAGCTTTCCGTGATGTGCACCAGCACAATATCGCCGATACGGCGGGCGCGGTTGTCGGAGAAGAGGTACTGGGCGTCCCCGGGATTGAACAGCGAGCCGGGATTGCCGGCAGCCTGGGGTTCCATGTCCTCGGCCGGCGGCGGCGTGAGGGTGGGCATGGTTTCCACCTGATTCTTGGACGTGACGCAGCCCGAGGCCAAAAGACCCATGAGCGTCAGGGAAACGAGGCGACGATGCATGGCGTCCTCCTTGTAGTGCTTATTGGACGGTGACCGTACGGGCGTCCCGAACGGTGGCGAAGACGTCGCGGTTGCTTTGCGTGTTCTTGACGAGAATGCGATCGCCCACGGCGCCATCGCCCATGGCCAGGGCCGGCACCCGCAGGGTGACGTAGCGGCCCTGGAAGAGCATTTCCACGGCAGCGCCCTTGGCCACGGCCGGCAACGGTTCCACATCCCCCCGGGTCAGGGGCTGGCCCTGGCCCACGCTGCGGGCCAACCGCCAGGGGCCGGCCTGCAGATTGGCATCCCACAGTTCAGTCTTGGCGTAGGAGGCGTTCTTGCGGGCTGCAGTCAGCATATCCGCAGTGATGGGCTCGCCCTTGGAAAGGGGCCGGGCCGCCACCACCATCTCCTGCCACACATCCAGAAACACGCTGCCCGTGTAGCCCTTGGCCACGCGGCCATCCAGGGTCATTTCCTGAATGCGAAAGCCGATGCGCCCTGGCTGGCAGGTGGCCTGGCTGGGCTGGATGTCCAGACGGTGGGAGGAGTCTTCCACAAAGATGAACTCCGGTCCCTTGAGCTCACGAAATTCCACATCCGTGTTCATGGCGGCGCAGAAGTCCGTCAAGGTTCTGACCACCACGTCCTTGAGGGTCTCCTGATCCAGCACGTGCCCGCCGCGCTGCAGCACCAGGCGCTTGTTCACCAGCACCATGGAGGCCGCCGCCCCAAGATTTTTGGCCACCGCCTGACGGATGGCATCCGGCTGCACGAACATGGGCTTGCCCCGTTCCGACGGCGACTGGAACAGCGGCGTGACGGCCAGTTGCCGCCAGATCTCCTGATCCACCAACCCGATGGGCTTGCCGATGTCGCCCAGGGTGACGACTTCGCCCTCCACCACGGCGGCATCCTTGATGACGACGCGCCAGGTGTCCCCGCCCACGGGCTGGGACGCTCCCACGGCGCACAGGCCCAGGACCAGCATGAGGATGAAGATGCAGATGGACGAACGCATGGCGCCTCCTCGTTACCGCTTGAGGTTGGTGGCGGTCTGCAGCATGGAATCTGAGGTCTGAATGGCCTTGGAGTTGATTTCGTAAGCGCGCTGGCCCACGATCATGTTGACCATTTCATCCACGATTTCCACGTTGCTCATTTCCAGGAATCCCTGGGAAATGGTGCCCACGTTGTTTTCCCCGGGCGTGCCTTCCACGGCGTCGCCGGAGGCTTCCGTGGGCACAAAGAGGTTGCGCCCCGTGGCCTTGAGCCCGGCCGGGTTGACGAAGGTGTACAGGGGGATGTTTGCGGCGGCGAGTTCGTCGCCGTTCTTGTCCAGGGCGGTGATGGCGCCGTCCTGGGTGATCACCACGTTCACCGTCTCTGCCGGCACGGTGAATTCCGGCTGCAGGGTGTAGCCGTTGGCAGTGACAATGGTGCCTTCGTTATCCAGCTTGAACGCGCCGGCGCGGGTGTAGGCTTCCTCGCCGTTGGCATCCACCAGGAAAAAGCCGTCGCCTTCGATGGCCATGTCCAGGGGGTTTTCGGTGTTCTGGTAATCGCCCTGGGAGAAGAACTTGTGCACCGTGGTGGGGCGCACGCCCATGCCTACCTGGATGCCCGTGGGAATGCGGCGACCGCCTTCTGTTTCCGTGCCGGCGATTTTCTGGTCCTGATACAGCAGGTCCTCGAACTCGGCGCGGCTTTTCTTGAAGCCGGTGGTATTCACGTTGGCCAGGTTGTTGGAGATGACGTCGATATTGAGCTGCTGGGCGATCATGCCCGTGGCGGACGTCCAAAGGGAACGCATCATGGCGTGTTTCCTCCTCGGAAAAGCGCGTTATTTTTTAGGAGGTGGACTTGCCCACCTTGGCAATGCTCTTCAAGCAGGTATCGTTGGAGTTGGACATGACCTTTGAATAGGCCTCGAAGGCCCGCTGGGTCTCGATCATGTTGACCATCTCCTCGATGATGTTGATGTTGGCTGCCTCAAGAAAGCCCTGATTGACGGTGGATTGCTGCGCCTCCTGTTCCACCACGGCGCCTTCCTCCCGCGGGCGGTACAGATTCTGGCCGTACTTCTCCAGGGCCACATCCGGGTCCTGGACCTCCACCACATCCAGCTGGGCCGTCAACGCGCCGTCGGCGAAGATCTGCCCGCTTTCGTTGATGTCCACGCGGGTATTGGGTGGCAGCACGATGGCGCCGCCGTCGCCCTGCACCTCAAAGCCATCGGCATTTACCAACGTGCCGTCAGCAGTGAGGTGAAAATTGCCGTTTCTGGTGTAGAGCAGGCCGTCGTCAGTCTGCAGCTTGAAGAATCCCGGGCCGGAAATGGCCACGTCCAAGGGGTTTTCGCTGTTCTTGAAGGAGCCCTGGGAGAAGTCCGTCTTCGTGCCGGCCAGGCGCACCTGCGCCAGGTTCACCGCCTCGGGGAAGAGTTCCTTTTCCCGTACGCTGAGCACGGGCTGGCGAATCTCGTCGTGCGCGTACGAGACAAAGACGTCCTCAAAGGCGAGCTTCTCCTGCTTGAAGCCGGTGGTGTGGGCATTCGCCAAATTGTTGGCGATGATATTCATGCGGTACTCGCACGTCATGGCGCCAAACAATCCGGAAATCATGTCGTTGCGCATGGTTGCGTCTCCTTTTAGTCAGCGGGACGCAGGGATTCTTGCACGGGCCGTGCCAGCGCCCCTCCCCTGCCCTCCTGCATCCCTGAACAGACCTTGCCAGACGCGCGCAAACCAAGTGAACAAGATTGGCAAATTCTAGCCAATCAACCAGATTGCAGCGCTGGATATTTGCTAAAATTGTAAATTAATTTTTGCCCCTGACAATGCGCTATTATGACAACTACCTTGATTATCACGCTATTATGTTACGGCATGGGGATTGCTTTCTGACTGTGGCCTGCCTTGACTCTGCGCAACCAGATGAGGCCATTGAACATGCCTGTTTTCGTATAGTCTGGGTTGTGCAGCGGCATGCGGTTTCTTCATGGACGCGCTGAAGCGCGCAACTCGCAAAGGAGTGGGACGATGGAAAGACGTGATTTTCTCAAGAAAGCCGGCGTCGGCGCCACGGCTGCCGCAGCTGCCACCGTGGTCAACGCGCCGTATGTCCACTGCCAATCCAAAACCGCCATCAAGTGGCGGCTGCAGACATACGCCGGCCCGGCCCTGGCCGAACACGTCATCAAGCCGCAGATCGATGCGTTCAACAAGGCGGCCAAGGGCGAGATGATCATCGAGCTGTACAACTCCGACCAGCTCGTGCCCACCAGCGAACTGTTCCGCGCCATGCAGCGTGGCACCATTGATGCCGTACAAAGTGATGACGATTCCATCGGCGCGCCCGTGGATGTGGCCGTGTTTGCGGCCTATTTCCCCTTTGCCTCGCGCTATTCCCTGGATGTGCCCACCCTGTTCAACCACTACGGGCTCAAGGAAATCTGGGAAGAGGCGTACAAGGAAGTCCAGGGCGTGACCTGGCTTGGCGCCGGCGCCTGGGACCCCTGCAACTTCGCCACCCGCGAGCCCATCCGCAGCATGAAGGATTTGTCCGGCAAGCGGGTGTTTACCTTCCCCACTGGCGGCCGCTTCCTGCAGCGCTTTGGCGTGGTGCCCGTGACCCTGCCCTGGGAAGATGTGCAGGTGGCCCTGCAGACGGGCGAGCTGGACGGCATTGCCTGGTCCGGCATTACCGAATGCTACACCGTGGGCTGGGCCGATGTGACCAAGTACTACCTGACCAACAACATTTCCGGCGCCTGGGCCGGCTCCTATTTCGCCAATTCCGAAAAATGGGAAGCCCTGCCCGAGCATCTCAAGACGCTCTTCCAGCTCAGCATGGACAGCTCCAACTACTACCGCCTGCACTGGTACTGGTGGGGCGAGGCTCACTACCGCACCGCCGGCGGCAAGCTGGAACTGACGTCCATTCCCGACGCCGAATGGCAGACCGTGGAAGACGAAGCCTTCAAGTTCTGGGATGAAATTGCGGCCAAGAGCCCCCGCAACGCCAAGGTGGTGGGCATCCTCAAGCAGTATGTCGATGTCATGCGCCGGGCGGGCAAGCCGTACCGCTACTAGGGCACGATATCTTTAAAAAGAGTCCGTGGGGGAAAACCTTTCTATAGAAAGGTTCTTCCCCCAAGCCCCCTTTCCAAAGACTTTTATGGTGATTCAAGATCACTCTCAAAGTGTTGAAAGGGGAACGCGAGAGAAGGGGAGCACCTTTTTCAACTGGTTTCCCCATCGCAATGGTCTTTTCAACAGTCATTTGTGCTGACGCGACGTTGCTTCAGGCGGCCCTGCCAGGTGCACGGCCGCATGGATTGCTTTTTCGAGGAGGAACTGCCTTGCTCCGGCCAATTCGAGCCTATGTACGGTTTGTGGACGCGCTGAACACCATCGTGGGCAAGTTCGCCATGCTGCTGATCTTCCTCATGATGGGGATCCTGCTGTGCGAATCCATTTCCCGGACCTTTTTCAACGCCCCGCACATCTGGACCATGGAATCCGCCCAATACACCATGGCGGCCTATTACATGCTCGGCGGCGGCTTTTCCATGCTCTTGCGGGCGCATGTGCGCATGGACGTGCTGTACGGCCGCTGGTTCACCAAAACCAAGGCCAAGGTGGACCGCTTCACCATCTTCTGCATGATCTTCTATCTGATTGTCCTGCTGTACGGCGGCATCTCCAGCACGGCGTATTCCCTGGAATACGGCCAGCACAGCCGCACGGCCTGGGCGCCGCCCCTGGCTCCTGTCAAAATCGTCATGTGCATCGGCATCATCCTGATGCTCCTGCAGGCCATCGCCACCTTTTTCAAGGATCTGGCCAAAGCGCGCGGTGAGGAGTTGTGATGAGTTATGAAATGATTGCGCTGATGATGTTCTCCTCCCTCGTGATGCTGCTGCTCACGGGGCAGCGCTTCTTCGGGGCCGTGGGCTGCGTGGCCGCGGCGGCCTCCATGCTGCTATGGGGCGATGGCGGGGCGGAAATGCCCTTCAACGCCGCCATTGTGCTGCTGAACTGGTACCCGCTGCTCACCCTGCCGCTGTTCATCTTCATGGGGTACATCCTCTCGGAATCCGGCATCGCCAGCGACCTGTACAAGATGTTCCACGTGTTCATGGGACCCATTCCCGGCGGCCTGGCCCTGGGGACCATCATCCTCATGGTGGCCATCTCGGCCATGAACGGGCTCTCCGTGGCCGGCATGGCCATTGGCAGCAGCATCGCCCTGCCGGAAATGCTCAAACGCGGCTACGACAAACGGATGGTCTCCGGCGTCATCCAGGCCGGCAGCTCGTTGGGGATCATGATTCCCCCCAGCATCGTGCTGGTGCTCTACGGGATGATCGCCCGACAGCCCGTGGGCCAACTGTGGCTGGCTGGCGTGTTCCCCGGCCTGCTGCTGGCCACCCTGTTCGCCCTGTACATCATCATTCGCTGCAAGCTGCAGCCGCAGATGGGCCCGGCCTTGAGTGCCGAAGATCGCCAGATGCCCCGCAAGGAGAAGCTCAAGCTGCTGGGTGCAGGCGTGATGCCGCTGTTCATCATCTTTTCGGTGACGGGCCTGTTCATGATGGGCGTGACCAACCTGGTGGAAAGCTCCGCCGTAGGCGCGGCCGCCGCCATGATTGCCGCCGGAGCCAAGCGCCGGCTGAGCCGCAAGGTGATGATGAGTTCCTTGTACAGCACCCTGGGCGTGAGCTGCATGTTCATGTGGATCATCATGGCGGCCCTGAGCTTCGGCGCGGTGTTCGACGGCCTGGGCGCGGTGAACGCCATCAAGTCCGTCTTCCTGGAGCAGTGGGGGCTTTCGCCCTGGGGCGTGCTGATCATGATGCAGATCTCCTACATCATCATGGGCATGTTCCTGGACGACACGGCCATGCTGGTCATCGTGGCGCCGCTGTACATCCCGCTCATCATCCAGCTGGGCTTCAACCCGGTCTGGTACGGCGTGCTGTACACCATCACCTGCCAGATCGCCTACATGACCCCGCCCTTCGGCTACAACCTGTTCCTGATGAAAGCCATGGCCCCGCCACAAATCACCCTGGTGGACATCTACGCCTCCATCGTGCCATTCGTCATTGTCATGGCCACCGGGCTGGGGCTGATCATGGCGTTCCCCGAAATCGCCACCTTCCTGCCCGACCTGTTCTACGCCAAATAGAGCATTTTACTCTTGAAAAAGGATATTGCGAGAGGGGAAANGAGAACTCCTTTCAAAGATACCTTGCTCTAGCATGCCCAGTAATCGGCCGGGAGGCGCGCCCTCCCGGCCATACCACCACCGCCGCCCCATGACAGCATCCTCCCGAACTTCCCTGAAGGAACTGCTGGCCAAGGCCACGCCCCTGCGATCCGGGGACGTGCTGGCCGGCGTGGCCGCGCAGACCGAGGAAGAACGCGTCCGGGCCCAGATGGCCCTGGCCGACGTGCCGCTGACGCGATTTCTCAACGAATGCGTTGTCCCGTATGAAGCGGACGAGGTCACCCGGCTGATCATCGACACCCACGACGCAGACGCCTTCGCCCCGGTGCGATCTTTCACCGTGGGCCAGCTGCGTGACTGGCTGCTGACAGAGGCCGCCGACGCGCCCACCCTGGTCGCCCTGGCCCCGGGCCTGACCCCGGAAATGGTGGCCGCCGTGAGCAAGCTCATGCGGCTGCAGGATCTCATCCTGGTGGCCTCCAAGTGCCGGGTGGTGACGCGTTTTCGCAATACCATCGGCCTGTCCGGCACCTTTTCCGTGCGCCTGCAGCCCAATCACCCCACGGACGACCTCAAAGGCATCGCCGCCTCCACCCTGGACGGGCTGTGCTATGGCTGCGGCGATGCCGTGATCGGCATCAACCCCGCCACGGACAGTCTGGACAACATCATCCGCATCTCCGAGCTGCTGGACGGGCTCATCACCCGGTTTGCCATCCCGGCCCAGACCTGCGTGCTCACCCACGTCACCACCACCATGGAGGCCATCGCCCGCGGCGCGCCCGTGGATCTCTGCTTCCAGTCCATCGCCGGCACGCAGCAGGCCAATGCCAGTTTCGGCATCAGCCTGGCCCTGCTGCAGGAGGCCCTGGAAGCCACGCGATCCCTGCAGCGCGGCACGGTGGGCAACAACGTCATGTACTTCGAAACCGGCCAGGGCAGCGCCCTGTCTGCCGGGGCGCATCATGGGGTGGATCAGCAGACCCTGGAAGTCCGGGCCTATGCCGTGGCCCGGCGCTTTGAACCGCTGCTGGTGAACACCGTGGTGGGCTTCATCGGGCCGGAATATCTGTACAACGGCAAGCAGATTCTGCGCGCCGGCCTGGAGGACCACTGCTGCGGCAAGCTCCTGGGCCTGCCCATGGGCGTGGATGTCTGCTACACCAACCACGCCGAGGCCGACCAGGACGACATGGACGCCCTGCTGACCCTCCTGGGCACGGCCGGCTGCACATTCGTCATGGGCATTCCCGGCGCCGACGACATCATGCTCAATTACCAGTCCACCTCCTTTCACGATGCCGCCTACCTGCGCCGGCTCCTGGGCCGGACGCCTGCGCCGGAGTTCGCCGCCTGGCTGGAAACCGTGGGCGTGCTCGATCCCGACGGCCGGCTGCTGCCCGTGGCCGCCGGCAACCGGCTGCTGGCCTTGTCCGACGGCATCCGCTGACACAGGGGAGACAGATCATGGACGACACCAAGCACCCTGCTCCTGCCGTCGCGCCCGTTACGGCAGACCCCTGGGCCGGCCTCCGGCAGTTCACCGACGCCCGCATCGCCCTGGGCCGTTGCGGATCCAGCCTGCCCCTGGCCGAGAGCCTGCGCTTCCGGCTGGACCATGCCCGGGCCCGGGATGCCGTGCTGGCGCCCTTCCGCCGCGAGGAGATCGCCGCCCGGCTGGCCGGGGCCGGCATCCCCTGTCTGGAACTGGATTCGGCCGTCGCCGACCGCAACGAATACCTGACCCGCCCGGACAAGGGCCGGACCCTGCGTCCCGACTCCGCAACGCTGCTGCAGGCGCAGCCGGCCGGCTTCGACCTGTGTCTGGTCATCGCCGACGGGCTCTCGTCCCTGGCCATCCACGAAAACGCCGTGCCCTTCGCCCGGGCCTTCCTGACCGCCCTGGCGCCCTCGGGGCTGACGGTGGGGCCGGTCTGCGTGGTACGGCATGGCCGCGTGGCCGTGGCCGACGACATCGGCGCGCTGCTTCAGGCCAGGCTGTCGGTGATCCTCATCGGCGAGCGGCCCGGCCTGAGTTCGCCGGACTCCATGGGCGTCTACCTCACCTGGAATCCGCGCCCCGGCACCACGGACGAAGCCCGCAACTGCATTTCCAACGTCCGCCGCGGCGGCCTGCCCCTCATCGAGGGCGTGCGCAAACTCTGCTATCTGGTGGAAGAAGCCTTCCGCATGCACGGCAGCGGCGTGGGCCTCAAGGACCGCATGCCCGCCGGCCACCTGCCCTTCGGGCGGGAGCTGCAATTGCCGGAATAGCGTCATTGCGCCAGCTGGGGCATGCTCATTGCCCAGGCCGCCCTGGTGGCCGCCCTGGTCAAGCTGTTCTGATCCACACCATACGCTGCCGCTTCACTGCCCCGCTGCCCACCTTCCGGGCGGCGGGGTTTTTCGCGTCGGCGCGCAATCAAACCACCGGAAGTCGTTATACATCCATCTTAAAAAAGCTTGGTACCCGATATCATTATCAGCCGTGGCGAATTCCGCCAATCTGGCGATGGCCAGGAAACGCTGGCCATGCTGAAATAGCATTGACAAGCATATTACTACCCTGGCACTCGTCGGAGGACAATAACTCCATCCTGTTATTATCCGAGGCGGGCCATGCGATACACGGTGTCAAGGCATTGTCGCGTTGTGGTATTCTTGTGCTGTACGCTGGCCTGTCTGCTGCCTGGCATGGCCTTGTCGCAACAAATCCCTGCCTTTGTCGGGCACTGGGGTAACGACGGGCAGTTCTCCGCCCCCTGGGGCATCGCCGTGGGGGCGGACGGCTCGGTCTACGTGGCAGACACGTGGAATCACCGCATCCAGAAGTTCTCCGCATCCGGTGTGCTCCAGGCCAAGTGGGGCAGTCAAGGCAGCGACGACGGGCAGTTCGACCTCCCCTCTGGCATCGCCGTGGATGCAGACGGCTCAGTCTACGTGGCAGACACAGCCAACAACCGCATCCAGAAGTTCTCCTCGTCCGGCGTGTTCCAGGACAAGTGGGGCGGTGAGGGCAGCGAAGACGGACAACTCTCCGCCCCCTCCGGCATCGCCGTGAGTCCGAACGGCTCGGTCTACGTGGCGGACTTGGGCAACCACCGCATCCAGAAATTCTCCTCGTCGGGGGTGTTCCAGACCAAGTGGGGCGACGAGGGCAGCGGCGACGCACAATTCTCCTCCCCCGCTGGCATCGCGGTGGGGCCGGAGGGTTCGGTCTACGTGACGGACAAAATCAACAACTGTGTCCAGAAGTTCTCCTCGTCCGGGGAGCTCCAGGCCAAGTGGGGCAGCAATGGTTGGGGGGACGGGCAACTCTCCTACGTCGCTGGCATCGCCGTGGGTGCGGACGGCTCGGTCTACGTGGCGGACCAGGGCAACCATCGCATTCAGAAGTTCTCCCCATCTGGTGTCTTTCGGGCCAAATGGGGCAACAATGGCAACGGCGACGGACAATTCTCCTCCCCCTATGGCCTCGCTGTGGGTCCAGACGGCTCGATCTACGTGACGGATTCTGGCAATGACCGCATCCAGAAATTCGCCTCGTCCGGGGTGTTCCTGGCCAAGTGGGGCAGCGATGGCAGCGTCGCCGGACAGTTGTCCGCCCCCTATGGCCTCGCTGTGGGTGCGGATGGCTCTGTCTACGTAGCGGATTCCAGCAATCACCGCATCCAGAAGTTCTCCGCATCCGGGGTGTTCCTGGCCAAATGGGGCAGCATCGGCTCCGGCGCCGTGCAGTTCTACACCCCCGATGGCCTCGCCGTGGGGCCGGACGGCTCGATCTACGTGGTGGATTCTGGCAACCACCGCATCCAAAAGTTCTCGGCGTCCGGTGCGTTCCTGACCAGATGGGGCAGCGCGGGCGTTGGCGACGGGCAGTTCTCCTCCCCCTCCGGCATCGCCATAGGGCCGGACGGCTCGGTCTACGTGGTGGATTCTGGCAACCACCGCATCCAGCAGTTTTCCGCGTCCGGTGCGTTCCTGGCCAAGTGGGGCAGTGAGGGCTACAGCACCGGGCAGTTCTCCTCCCCCTCCGGCATCGCCATGGGGCCGGACGGTGCGGTCTATGTGGTGGATCGTGGCCATTTTAGCGTCCAGAAGTTCTCCTCGTCCGGCGTGTTCCTGGCCAAATGGGGCAACTGGGGCAGCGGCGACGGGCAGTTCAACAGGCCCTCCGGCATCGCCGTGGGTGCGGATGGCTCAGTGTACGTGGCAGACACCGAGAATCACCGCATCCAGCAGTTTTCCGCGTCCGGTGAGTTCCTGGACAAATGGGGCAGCGAGGGCGTGGGGGCTGGGCAATTCGCTTCCCCAACCAACCTCGCCGTGGGGACGGACGGTTCGGTCTACGTGGCGGATACTGGCAATGATCGCATTTCCGTCTTCAAATATGACGAGACATCTGGTGTGAGCGCCTTCCTCCCGTCGCTGCACCTGCTGCTTTTGCAATAAGGGCACCCGACACACATGAAACACCCCGCTCCGGCGGGGTTTTTTCATGGCGAAAAATCAACCTATCTGAAATCACGTGGTACCCGGGGCGGGACTTGAACCCGCATAGCCTTGCGGCCCAGGGATTTTAAGTCCCTTGCGTCTACCATTTCGCCACCCGGGCACAGCATCGTCGCGCGGAGCGCCGGCGGTGCAGCCTCAGCGTCCCAACAGTTCGCGCAAATCCACCGCCTCCTGGCGGACCACGCCGGGCCACAGCCCGAACACCGCCACCTGCTTCAGGTTCTTGTCGATGCCCAGCACGCGGGCCGAGACGCCGTCCGGCAGGAACGCGGCCAGTTCCCGGCAACAGTCCGCCAGGGCTTCGGGATCGAACTGCTCCAGCCCGCATTCCAGCCGCAGCAAATCGCCATAGCCCCAGAAATCCAGGTGCACGGCGTCGTATTGCGCCAGCACATCCTGAATCTGCGCCATGAGCGCCTGCTCCACTTCCTGCAACTCGTGGTAGGAAATGGACTGGCTATACACAAGCGTTCCGAATACATGACAATTATGCGTTGACATATCTGCTTCTCCGACCGGGCGACCCGCCCGTTGCACCGCGCTGGTTGTACACAGGCAGGCAGGCTGCGTCAAATCGATGGCCAATTTGTCAACCCCGGCCAAGACTGCTACACAGCCGCCATGCATGCCATGCCTGTTGTTGCACCGCGCCCCTGCGCCCGTGTGGCGCTCCTGGGGCTGGACGGTCTTTCCCTGGACATTGCCCGCGCCATCGCCGCCTTTGGCAGAACGCCGCACCTGGCCGCCCTGTGCCAGGATCCGCGCACCACCACCGTGGATGCCGAGCTGCCGGAGCTCTCCCCGGTCAACTGGACATCCCTGGCCACGGGCGAGGGGCCGGAGGTCCATGGCGTATACGGTTTCACCCGCATCAATCCCGCCACCTACGCCATCACCATCGGCGACTCGCGCCAGGTGCGCCTGCCCACGATCTTCGACCAACTGACCCGGCACGGCCGCGTCTGCCGGGTGCTGAACCTGCCGGGGTTGTGGCCTGTGCGGCCTCGTTCCGGCATGCCGGACACGCCAAGCACGCTCATTGCCGGGTTCATCGCCCCCAGCCTGGAAGACGCCGTGCATCCGCCGGCCCTGGTCGGGGAACTCCGTCGCGCCGGCTACCGCATCGAGGCCGACACCCTGCGCGGGGCGGCGGATCCCGCCTATCTTCTGGCCCAGCTGCGCGAGACCCTGCGCGGCCGGCGGCTGCTGCTGCAGCGGTTCCTCGCGCCCGGAGATTTCCATTGCCTGTGCTGCGTGTTCACGGAAACGGACCGCCTCTTCCATTTCCTGCTGCCGGCCGTGCTGGAGGCGGACCACCCCTGGCACCCGGCCTGCCTGGCGTTTCTGGAGGAATGGGATGCCGCCGTGGGATTGTTCTTCCGCATGGCCAAGGCCCTGCCGGGGGAGACGCGCATACTGGTGATGGCCGACCACGGCTTCGCCCCCCTGCACACGGAGTTTGATGTCAACGCCTGGCTGCGCAGCCAGGGTCTGTTGCTGCAGGAGGAGCGCCCGGCGGCCTCGTCGGGCAACGGCCTGGACGCAGGCACCATCCGCCACGGCGCCGCGGCCTTTGCCCTGGATCCCGGCCGCATCCACCTGCACCGGCGTGATATCTATGCCAGGGGCAGCGTGACTCCGACCCAGGAACCGGCCCTGCTGGAGCGCATCCGCACCGGGCTGCTGGCCCTGCGCTGGAACGGCCAGCCGGTCATGGAGGACGTGTTTCTGGGACGAGACCTCTACCCCGGCGACCACTCCCCCGACCGGCCCGACCTTGTGTGCCTGAGCCGGCCCGGCGTGGACCTCAAGGCCAAATGGGACCGTCGGGAGCTCTTCGGCCTGTACGGCCGTCACGGTATGCACACCGCACGAGGGGCCATCTTTTACGATTCCCTGGGGCAGACGCCTCCCCGCCGCATGCGGGAGGTGGGCCGGCTGCTGCTGGAAAGCGGCCAAGCCGGCGGGCTGCTCACATGATGGCCGATGGCATCGCGGCGGATGCGCCCGACCGGGACAACGCCCGTTCCAGTGCGCGCAGCAGGGTGTCCACATCCATGGGCTTGGCGATGTAGTCGTCCATGCCCGCGGCAAGGAAGCGGTCCTTGTCCCCGGTCATGGCATAGGCGGTCATGGCGATGATGGGAATCCGGGACTGCATCCGGAACCGCGATGCCGTGCGGATCGCCCTGGTGGTTGCCATGCCGTCCAACACCGGCATCTGCACGTCCATGAGCACGACATCAAAACGGTGCGCGGCCAGCAGTTCCAGGGCTTCCTGACCGTTCATGGCCGCGGTGGGCGTGTAACCCAGCTTTTCCAGGAGCTTGACGCCAGCCAGGGAATTGACTTCGTCGTCCTCCACAAACAACACGCGCGGCGGGCCGTTATAGGCGTCTTCCTGGGCCTGCGTCCGCACAGTGGCGGCCCCTGTCTGGAAATCCCGGAGAGGCAGCCTGGCAAAGGGCAATACCAGATACGCCGTGGTGCCGCGGCCGTCATCGGAATCAATGCACAGCTCGCCCTCCATCAATGTCACCAGCTTGCGCACGATGGACAGGCCCAGCCCTGCACCTTGAAACCGTCGGGTGTAGGCGGCCTCGGCCTGGGAAAAGGGCTCGAAAATGGTCTTGAGCAGGCTTTCCGCCATGCCAATGCCCGTATCGCGGATGCAGAAGAGCACCCGCAGGGTGTCGTCCGTCCTGCCCGGCAGGGGGCGCATGTCCAACTGCACGCTGCCGGTCTGGGTAAACTTGACGGCATTGCCCACGAGATTGAACAGAATCTGCCGCAACCGGGCCTCGTCGCCCACCACCACGGCCGGCAGGTCCGGGGCCATGTGGCATTCCAGGGCCACGCCCTTTTCACTGGCCGCCAGGGCAAACAGTTCCCGCACCGCGTCCTCCAGCCCGGAGACTTCAAAGGCCGCAGGCTGCAGGCTCAACTTGCCGGATTCGATGCGCGAAAGATCCAGGATGTCGGCCAGGAGCCGCGTCAACCGTCGGGAGGACTGCAGGGCCGTGGTCACGTACTCTTGCTGCTCTGCCGTGAGCGAGGTGGTGCCCATGAGCTGCAGCATGCCCAGCACACCGTTGAGGGGGGTACGGATTTCGTGGCTCATGTTGGCCAGGAATTCGGACTTGGCCAGGCTGGCGGACTCTGCCGCCTCCTTGGCCTGGCGCATGGCCTCGGCGGCGCGCTTGAGGCTGCCGACCTCATGGAAGAATACCAGCGCCCCATTGCGGCCGGCCAGGGAGAATGGCACCGCCGCGACCTCCACGTCCAGGGAGCTGCCGTCCAGGCGCAGGATGACTTCCTCGGCCGGCGGCACCTGTTTCTGCCCCTGATTCAACGTACGGATGCGGTCGCAGACCTGCTCCCGGCAATTGGGATGGAACAGCTCGGGCACATGCCCGCCCAGCAGCTCTTCCTGCTCCCTGGCGCCGAACAGCCGGGTGGCGACTTCGTTGACGTACGCAAACCGTCCGTCAATCTGGATGAAGATACCCTCTGGAGCGCTGTCGGCCAGAGTGCGAAAGCGTTCCTCGCTCTCCCGCAGGGCGGCCTCGGCCTCCCGACGCTCGGAAATGTCCAGGCAGAAGCCGAGATATCCCAGGAACTCGCCCTGGGTATCGTACCGGGGACCGCCGCTGTCCACAATCCAGCGATATTCGCCACTGGCATGCATGAGGCGATATTCCATACTGAAGGGCTCGCGGTGATCGAACGCCTCCGCGTAGATGGCGATGCAGCGGTCCAGATCTTCGGGGTGCACGCCTTCGACCCAGCCATAGCCCAGCTCCTCTTCCAGGGTGCGGCCGGTGAAGCGTAGCCAGGGGTCGTTGAAATAGGTGCAGAGCTTTTCCGTGTCCGAAGCCCAGATGAGGGCCGTGCCACTGTTGGCCAGGGTGCGATAGTGCTGTTCGCTTTCGGCCAGGGCCTGCTGGAACTGCCGCTCCTCGGTCCGGTCCCGCAGCACGAGCACGGATCCCACGGGACGGCCTCGCCCGTCCCTGATGGGCGCCACGGAATGGATGACCGGCCTGCGCGTGCCGTCCCTGGACGCCAGCAACATTGGCGCCAAGACCGACACCGACCGGCCGCGCGCCAGCATGTCCCGGATGGTCGCAACCGTCTGTCCATTGGTCTCGGGGACGATGTTGGCCACGTCGGCGAGGGGCCTGCCGCGGGCTTCGGCATCGGTCCAGCCGGTGAGTGTTTCCGCCATGGGATTGAGCAGCTCCACGCGGCCATCGGCGTCAGCCACAATGACGCCATCGCCAATGCTGCGCAGGGTGATCTCATGCCGCCGGGCCATGTCCCGCCGGGCGGATTCGGCATGCCGCCGGGCACGGCCGGCCAGAATGGCCAATCCCACCACTCCCACCAGCAGCCCCCCCGAAATGCCCAGGGCTGTCCGGAATTCCCTGTTGAGCGACAAGGCCAGGGCGGCGATGTCCTCTCGCCCCTGAACATCCAAGGCCTCGGCCTGGCGATCCAGGGCATGATAGGCGATATTCAGACCGGTTTGCTTCTCCCTTTGGGGCACGGACGGATCCTGCAAGGCTGCCAGGCTACCCTGCAACTGGGCCAAACTGAAACGCAAGGTGGCAGAAGATTGGGGAGCATTGATACTTGAGCGTTCCAACGCCTGGACGGCTTGCCGCAACTGGGCCATCCCCTGCTCCAGCTGAAACGGCGAGTCTGCGCTGTCTGCCAGGGCCACGGCCAGCATGCCGCGCGCCAGCTCCATCCGCGCCAGGCGTATGGATTGCAACCCCTGCGTGGCCCGGGCCAGGGAGTTCAAGTGCAGCATGTGCAGCCAGGCGATGGAGACGCAGACCAGCGCGCACAACACCACAGTGCCCCAGACTTCCAGCTTGTGGTGCAGCAGCCTGTCATGCAGCCAGGCCAGCCATGTGCCTGGGCCGGCGGTCATCGGGACAGAATCTCCCTGGTGCGCACCGGGCCGGGCAATTCATTGCGAGTGAAGCCGAATTCCTCAATGAGCATCTGAAAATCCCGGCCATACAACAACTCGCCCTGCGCCGCGTTCCAGGCTTCCAACAGGGCGCGATCTTCCTTGCGAAAGGCAAAGGCGCCGTAGCCGTGGCCGCTCTCTTGCCCAAGGATCGTTTGCCTAAAGGGGGCAGCGCGCGCTGTTTTGCCGGTATAGTCGTGGCGAACCATCCATTCGATGGTGGGCGACGTGAGGGCCAGCCCGTCCGCCAGGCCGGTTTCCACGGCCGCGCGGCCAGTGGCGACATCCGGCAGCAGCACGCGCTGGGCATCCGGCACACCAAGCCGTTGGAGCAGCTCGGCCTCCACCGCCCCGGAGAGGACGGCGAGTTTCACATCCGGCCGGGTCAGGGCATCCGCATAGGAGTGCAGCCCCTTGGGATTGCCTTTGGCCACCAGCAGGGCCTGTTCCACACGGAAAATGGGTTCCGAGAACTGCACGCGGCGGGCGCGTTCCTGGGTGATGAACATCCCGGCAGCAATGACGTCGATGTGCCCGTCTTCCAGCTCGGCAATGAGCGCGCTGAAGTCCGTCACCCGCCATTCCACCCGTTCGATGCCCAGGTGTTCCACAATGCGCCGGGCCAATTCCGGGCCATGCCCGCTGACCTCGCCATCAGGACGCAGGAAGGCATAGGGGGCTTCGTTGGCGTACCCGATACGGATGACGCCGGCATCCACCAGACGGGCCAGGGAGCGATCCCACGGCCGCCCCGAGAGCAGCCACACGGCCGCCCCCACGGCGGCCACGGCGCACAGCATAAGCCCGGCCCAGCCGGTCAGACTGCGCCAGGGAAAGATTGAGGGCTGCGCGGCTCGTCTGAACGTATCCAAGACAAAAATCTCCCCACGGCGCTGCGGCGCTGCGCGACGGGAGGCGGGCAACGGGTTCGCCCGTGCGCCGCCTTCGCCGCAACCAGCGCGCCCATTCCACGACGCTGCCTGACTCCCTGTTCCCGCCATCTTGCCCTCCTCGCACACGGTGCGGCCGCTGTACGGCATGGAGTCTACCCTGTTGAACAATTCCGCTACCCTGCAGCGCACGTGCACACGTGGTCCAGCCATGCGTCTACAGGATGCGCCATGTAACGGGGGGCAGGGCTTATTCCAGTTGTGCCGCAATATCCACCAAAGATCAAGAAAAATACTTGCGGGACTATATACCACAGTTTTATCAGCAGAATTCTTGACCCCATGCTCCGCAGCTGGCATCCAGAAGACCCGGGGCGGGCCTTGCGCCCGGCTGCCCCCGGCCATCCCCACAAGAAAGGCTGTATTCCCCTTGATCGATTACCAATCCCATCTCAATCCCGCCCAGTGGGAGGCCGTGCGCACCGTGGACGGCCCGGTGCTGGTGCTGGCCGGCGCAGGCAGCGGCAAAACGCGCACCATCGTCTATCGTCTGGCGTACATGACCCAGCAAGGCGTCCCGCCGCAGCGCATCCTGCTGCTCACCTTCACCCGCAAGGCCGCCCAGGAGATGCTCCACCGCGCCGGCCAGCTCATGGGTCATGGCCCCGCGGCACTGCACGGTGTGCAGGGCGGCACCTTTCACGCCTTTGCCTACAGTGTGCTGCGCCGCACGCCGCCGCCAGGCTTTCCGGACCGCTGCACCCTCATGGACCGCAGCGACGCCGAAACCGTGATGCGGGAGATCAAATCCACCGCCGGCCTGGGCAAGGGCGACCGCTCCTTCCCCAAAACCGGCACCATCCTGGACCACTATTCCAAGGCCCGGAACAAGGAACTGCCCCTGGACGAAGTGGTCAAGCAGGAGAGCTTCCACCTCATCCCCTATGCAGGGGCCATGCAGCAGTTGTGCGACGCCTATGCCGTTTTCCGCCGTGAAAAGGGGCTCCTGGATTATGACGACCTGCTCTTTGGCCTGGAATCCCTCTTTCGCCACGATCCCGAGACCCTGGCCCGCTGCCGGGAGCGCTTCAGCCATGTGATGGTGGATGAGTATCAGGACACGAACCTGGTGCAGGATCGGCTGGTGACGCTCCTGGTCGGCACGGGAGAGCCAGGATCCATGGGCGGCAACGTGATGGCCGTGGGGGACGACGCCCAGTCCATCTATGCCTTCCGCGGAGCAAACATCTCGAACATCCTCACCTTTCCAGATCGCCACCACGGCACGCGGCTCATCAAGCTGGAGCAGAACTACCGTTCCACCCAGCCCATCCTGGATCTGACCAACGCCATCCTGTCCCAGGCCCAGGCCCAGTTCCGCAAGCAGTTGTTCAGCGACCGCACCGACGGTCCCGTGCCGCGGCTGGTGCGCCCGCTTTCGGACCGCACCCAGGCCCAGATCGTCTGCGAGGAGATCATCCGCCAATGCGCTGCCTACGGGCCGGAGCAGGTGGCCGTGCTCTTCCGCGCCGGCTACCACTCCTATCACCTGGAAGTGGCGCTCAACCGCGCCGGCGTGCGCTTTCGGAAGTACGGCGGCCTCAAGTACACCGAAGCCGCGCACATCAAGGACGCCATGGCCTACCTGCGCGTGGCCGTGAATCCCGCAGACATGCCTTCCATGCATCGCATCCTGGCGCAGGTGGAGGGCATCGGCCCCAAGACGGCCGCCAGCCTGTTCAACGCCCTGATGGCCGGGGACGCCAAGACCGTGGCCAAACTCACCAAAAAGCACCCCCAGGCCGCGGACATGCTGGCCCTGCTGGACCGCCTGCGCGCCGCCCCGCCCAGGCCGGTGCCGCTGCTGGAACAGATTCTCGAATTCTACCAGCCGATTCTGGAACGCCTGCACCCTGACGACCATCCCCGCCGCCGCACCGGCCTGGAAGAGCTGGTGCAGATTGCCGCGGGCTACGAGGACGCCGGACAGTTCCTGGCCGATCTGCACCTGGAGAACCCCGAGCAGCCCGAGGCCGAAGGCGGGCCCGCGGTCTGCCTCTCCACCATCCATTCGGCCAAGGGCCTGGAATGGCGGGCGGTGCACATCATCGATCTGGTGGAAGACCGCTTCCCCTCCCGCCAAGCCCTGCTCAAGGCCGAGGACTTCGAGGAGGAACGCCGGCTGCTGTACGTGGCCTGCACCCGGGCCCGGGACGAGTTGTCCCTGTATGTGCCCACGTCCATTTACAAGCGCGGGCAGAACATCTCCGAACCGGCCACCGCCAGCCCGTTCCTGCGGGAAATGGGCGTGCACGTGTTCGAGGAATGGCGCGAGGGCTACAACGGCATGCTCTCCAAATGGGGCGGCATGGCCCGGGAACCGGGATCGACGCCAGCGGCCCCGGCCAAGGCCCAGGCCTCGCCACCCTGGCAACCGTCTGCGGCCGTGCCCAAGGCGCCGCCGCCGGTCTCCCAGGCGGCCCAGCCCGCACCGGGGGATCTGGGCTGGTGCCGGCACAAGGTCTTCGGCCGCGGCAAACTGGTGCAGCATCTGCCCCCGGACAAATACCGCGTGAACTTCCCCAGCTTCGGCCTCAAGGTGATCCTGGCGGAATACCTGGAGCGGGAGGAATAGGAAAAATTTCCCTTGAGAGGGACCCTCGGGGGAAAACCTTTCTAAAGAAAGGTTCTTCCCCCGAACCCCCTTTNAAGGTTTCCCCTCTCGCAAAAAACATTTTCTCAAAATCAGCATGCTCCGGCCCGGCGCGGGCGGCCCGTGGTTGGCGGATGACGCCGCTGCCCGGCCGGTGTACCATGCCGGCAGGAGGAATGCGCATGGTCCCCTGCTACATCTGCCGCACCCCCGTCGTTGCCGGCTGGATCTGCGGCCCGCCCCCGGCGGCGGATCGCTACAAGCTCGGCCTGTGCCGGGCCCACGACACCCCGGTCAACCGCGAAACCGTGCTCGCCGCCTGGGAGCGCACCATCCAGGAAGAGCTGCGCGCGGCCACGGCCGGTTTGGCCCAGGCCAGCGCCTGGCACGACGTGACCGTGCAGTTTCTGGACGGCGGTCACCTGACGTTCACATGCACCAGCTATCATATTGACCGGGACCAGGACACCCTGGTGTGCCGGGTGAACGATGCGCTGGAGTTCATCCCCCTGCAGCACGTGCGACGCATCCGGGCCGTGCCCAGGCAGGAGGGACCGGAAGGAGCGCCGGAGCGCACGACCACCACCACCACTCCCCCGGCGGCCCCCATTGCACCTGCGGCGTCGCCTCCCGTCGCCCTGCCCTCGCGTTGAGCCGCGCCCAAGGAGTTTCGCCGTGTTGCCCCTCATTCAGTCGTCCTATTTTCAGAACCTCATCAACGGCTTTCCCGACGGAGTGATCATCTTCAACATCGACGGCGTGGCCTACGTGGCCAACGCCACGGCCCAGCGCCTGCTCGGGCTGGAGGAGCGCCACATCCTCGGGGCCCATTGGGATGCGCTGTTTGCCGCCCAGTCTGGCAGCGCGCCCCTGGCTGCGGCCCTGCATGCCTCGCGCGACGCCGCACGGGACATGGCCATGCATGGAGCGGATGAGCCGGCGCAGCAGCCCCCCGCCCATGCCGACTGGACCCGCCCGGACGGCCAGATCCGTCATCTTTCCGCCACCACCTCGCATATTGTGGAATACGGCAAGCTCTTCGGCATCCTCCTGGCCCTGACCGACGTGACCCATATTTTCGAGATGCACGCCCGCGAACGCCGCATGCTGAAGGAGCACCACGCCCTGGAACAGGAGCGCGCCCGCAGTCTGGAGCACTTTTCCATGGCCGTGGCGCATCAGATCCGCAACCCGGTGATGACCATCGCCGGGTTCTCCCGCCTGCTCCTGCGCAAGGCAGCGCCGGAATCCAGCCAGCACGAGCAGTTGCAGGCCATTCTGGACGGCGGCGTGCGGCTGCATGCCATCGTCCAGGCCGTCAGCGACTTCACCGCCCTGCAGGTCCGGGACATGCAGCCCGTGGAGCTGGGCCAGTGCTGCCGGGCAGCGCTGGAGCTGGCGCGCGGGGAGTGCCCGGCGCCGGTGGAATGGATGGTCGAGCTGCCCGAACACGCCTGCCCTGCCGCGGGGGATTCCGCCCTGCTGACCCAGGCGGTCCTGGAACTGCTGCACAACGCCGCCGAAGCTGCGGCCCAGGGTGCCCAGGGTGCCCAGGACGCCCAGGACGCCCAGGACGCCCAGGACGCCCAGGGCGCTGCGCCGAGGGTCCGGCTGCGGCTGGGCTCGGTTCTCGATGGGCATGTGGTGGAGATCGAAGATACCGGCCCAGGCATCGCCGCCGAGAACCTGCCGTATCTGTTCGATCCGTTCTTCACCACCAAGCCCGTGGGCGTGGGCATGGGCCTGTGCAAGGTCCAGCGCATCATCCGCGAGCATAACGGCACGGTGACGCTGGAAAACCTGGACGCGCAGCCGGGAGCCAGGGCGCGGGTGGTGCTGGTACGAATGGGTTAAAGCAACATTGCATAATCTCTACACGTGCGGTATAAATATCGCCACCATGAAAACGAAAATGCAGCGTTGCAAAAATCAACACTATCTTCCCTGCTTCCTCATGCGCGGTTTTTTGACGAACAATGCACAGAAGAAGGGGGAGTTGACCCACGCCTTCTTTAAGGATGACAAATACTCCTTCAGACATGCCAGAAGTATACGCAGCATTGGCCACGATGAATTTTTTTATGATACAGAAGAAAAATCTGCTGACGAACACATCACCAGGCTTGAGAACACTTGGGCAACGCAACTAGATAACGCCAGAAAAACAGCATCTATTGCCACTGATGACATTCAGTGGATTTCTAGCTTTATCTCTCACCTTGTAATGAGAACGGAAAACACCAGAAATACTTTCCGCGATATGCAGCAAAATGTGGCCACAGAAGCCGACAAGCATCTTAACAATATGCAAAGCATTACAGAAATCACCAACCTCTACTTGGCAGAATCTGAAAAGATGAGGGAAATAAAACGGCTGCTCAGTATACTACAAAAATCAAAAGTCACAAGTAAAAAAAAGATCCCCACGGCTCACCAGTTAGCGTCCACCATGGCCCAGCATATACATAAACAATTTCAACCTATTTTCCAAAGCATGCCAACTGAAATCAACAATTCAACCAAATCCGCGCATATTGACGCTCTAACAACAGATCCAGACACACTTGGCCGCACACAACAATACCGCAATATGTTCTGGACAATTCGAAACTACACCGCTGATACATTAATACTTGGCGATATAGGCCCTGTCGCAATTGAGCAGCACGGCAACCATACCCTGGCCGTATTGTGCTCGCAACCAAGCGTAATATTGCTGCCAATTAGCTCAAAATCTCTTCTCCTCGGGACAAAAGAAACGTTGCCACCAAATTTTTCTCCAGAAGAAATCAATGCCATGTCAGCTTCACTATCTAGCAATTTTTTCATTGCAGCATCTGTCACCCCAGAAAATGAAGCGCTACGAACTCACATAAACTCCAAAAGAACAGTACACATCACGTCTTCCTTTAACAAAGCTGTCGCCACATCGCCTTTCAGTACAAGTTCCATCATCAGCATAATGAAAACACAAAAAAAACGCCGCTAGCCCGCCCTACTTCACCCGCTTCAGCAGCTCCACCACCTTGGGGAGGATGCGTTCCGCAATCTGCTCAATGCCCTGCTGGTTGGGATGCAGGCCGTCAGGCAGGTTGAGGGCCGGATCCCCGGCCACGCCCTCCAGGAAGAAGGGGTACGCCACGGCGTCGAACTCCTCGGCCAGGCGCGGGTAGATGCCGTTGAACTCGCGCGTGTAGTCCTCGCCGAAGTTGGCCAGGGAGAGCATGCCGGCCAGGAGCACGGGCACGCCCTTCTGGCGGAAAAGCTCCAGCATGGACGCAAGATTGGCCTCCACGATGGCCGGATCCTCGCCGCGCAGCATGTCGTTGGCGCCCAGTTCCAGGATGGCGGCGTCCCAACGCTCCTCCAGCAGCCAGGGCAGCCGGTTCAGGCCGCCGGTGGTGGTGTCTCCGGAGACGCCGGCATTGACCACGGCCACGTCCCAGCCGGCAGCACGCAGCTGCCGTTCCAGCACCACGGGAAAGGCCGCCTCTGGCGGCAGGCCCCAGCCGGCAGTCAGGCTGTCGCCAAAGGCCAGCAGCCGCAGGGGCCGGGCCACGGGGGGTGTAAAATCGTTCATGTCGGCCATCGCGGGTTGCACTGTGGGCAAAAGAAGGTAGAGTGCCAGAAGCAGCACCCCGAAGCATTTCCAAGGATTAGACCACATGCTTGCAGACTCCCTCGGCGGATCCGCAGATCCGACGGCAGCAACGTCCCTGGCGGCCATGCGGGCCGTCTCCCTCACCGTACAGGGGGGCAGCGGCGCGGTCAACGTGTTGCGCGATCTCTCCATGGATCTGTACCACGGCGAAACCGTGGCCGTCACCGGGCCGTCGGGCTCGGGCAAGACCACCATGCTCATGGTCCTGGCCGGGCTGGAGCGCCCCACCTCGGGCCGCATCGTGGTGGACGGGCAGGATCTCTCCACGCTGGACGAAGACGGCCTGGCCCGCTTCCGGCGCGGCCGCGTGGGCATCGTCTTCCAGGGATTCCACCTCGTGCCGACCATGACCGCCCTGGAAAACGCCGCCCTGCCCCTGGAACTGGCCGGGGACGCCCAGGCCGGCATCAAGGCCGCGGCCGCCCTGGACGCCGTGGGCCTGGGCGCACGACTGCGGAACTATCCCGCCCAGCTCTCCGGCGGGGAACAACAACGCGTGGCCATTGCCCGGGCCTTCACGCCCCGGCCCCGGCTGCTGCTGGCGGACGAGCCCACCGGCAATCTGGACGCCGCCACCGGCGAACGCGTCATGGAACTGCTCTTTTCCCTGCAGCGCGAGTATGGCGCCACCCTGCTGCTCATCACCCACGATATGGCCCTGGCCCGGCGCTGCGGCCGCATCCTCCAGATGCACGACGGCCGACTGCTGACCCCGCAGCCAGATGGAGCCCCCCAGCCATGACCGCCCTGCAGCAACTCCTCCTGGCCGTGCGCCTGGCCCGACGGGAACTGCGCTCCGGGCTGGCCGGCTTTGGCGTGTTTCTGGCCTGCCTGGCCCTGGGCGTGGGCGCGGTGGCCACGGTGGGCGTGGTCTCCGCCTCGGTGGACGCCACCCTGCAACGCGACGCCCGCATTCTCTTCGGCGGCGACCTGGGGATCTCCCAGACGCACCTGCCCATCGCAGCCAATGCCACCGAATTTCTGCGGCAGGAAGGCGAAGTCACCACCTTCGTCGCCATGCGCACCATGCTGCGGCCCGAGACGGGCCAGCCCGGGCAGCCGGCGGGCGGCCGACGTTCCCTGCTGGTGGAACTCAAGGCCGTGGAGCCGAGCTATCCGCTGGTGGGCGAGGTGGAGATGGAAGGCGGCGGCAGCCTGGCCGACGCCCTGGCGGCCACAGCCGGCGTGCCCGGCATGGTCAAAGACGGCGTGCCCGGCATGGCCGTGGAACGCAGCGTGCTCCAGCGGCTCAAGCTCCAGGTGGGCGATACCGTGCGCCTGGGCCGCAGCGTGCTGCGCATCGGCGGCGTCATCCGCAAGGAGCCGGACCGCCCGGCCGGGTTCCTGGGGCTGGGACCGCGGGTCATGCTGGCAGCGCAGGATCTGCCCGCCACGGGCCTTGTCCAGCCCGGCAGCGTCGTCACGCACACCACCCTGGTCCGGCTGGACGATCCTGCCCGCCGCAGCCCCGTGCGCGAGGGCCTGCAACGAGACTTCGCCGAACCGGGCTGGCGGCTGCGCACCCTGGACGACGCCAGTCCGGGCCTCTCCCGCTTCTTCGACAACTTCGCCAACTACCTCACCCTGGTGGGCCTGGCCTCCCTGCTGGTGGGCGGCATCGGGGTGGCCAACGGCGTGCAGGGGTATCTGGCCCGCAAGGACACCACCATCGCCACCCTCAAATGCCTGGGAGCCTCGCGGCGGCTGGTCACGACCACGTATTTGCTGCAGATTACCGCCCTGGCCCTGCTGGGCAGCGGGCTGGGCAGCGGGCTGGGCGTGGGCGCGGCGGCGGCGGTCATTCCGGCGTTGTCCGACGCCCTGGGCATTGAAGTGACCTTGTCCGTGCAGCCGCTCTCCCTGTGCACGGCCATGGCCTATGGCTTGCTGACCAGCCTGGCCTTTGGCCTGTGGCCGCTTTCCGCCGCCGGGAGCATCTCCCCGGCCCGGCTCTTCCGCGGCTATGCGGACGCCGCCCCCCGCCGTCCTTCCTGGCCGGCCCGGCTGGGCAGCCTGGCCTGCGCCGCGCTGCTGGTGGCCCTGACGGTGCTGGGGGCGCATCACGGCGGCGCCACCCGGGTCATCCTCGGCTTCTACGGCGGCGTGCTGGCCACCATGATCGTCTTCCGCCTCTTCGCCTGGCTGCTCATGCATGCCGCGGCCCGGCTGCCGCATCCATCCAGCCCGCGGCTGCGCATGGCCCTGGCCAACCTGCACCGGCCCGGCGCGGCCACGCCGGCGGTAGTCTTTTCCCTGGGGCTGGGCCTGACCATCCTGGCGGCCATTTCCCTGGTGGACGGCAACCTGCAGCACGCCATCGCCACGCAGTTCCCCAGCCGGGCGCCGTCCTATTTCTTCATCGACATCCAGCATACGCAGATCGAACAGTTCCGCGCCCTGGCCGCCGCCGTGCCCGGCGTGACCCGCCTGGAGGACGAGCCATCCCTGCGCGGCCGCATCGTCAATATCGACGGCGTGCCCGTGAGCCAGCGGAACATCGGCGAGAATGCCCAATGGGCTGTCCGGGGCGACCGGGGGCTGACCTTTGCCGCCACGCCGCCCAAGGGATCGCGCATCACCGCCGGGCAATGGTGGCCGCCGGACTATGACGGCCCGCCGCTGATCTGCCTGGAGGCAAACATCGCCCGCGGCTTCGGCGTCGGCGTGGGGGATACGCTGACCGTGAGCGTGCTGGGCCGCGAGGTGACGGGAACCATCGCCGTGCTGCGCAGCATCGACTGGTCCTCCCTGGCCCTGAATCACGCCATCGTCTTCACGCCCAACGCCCTGGCCGGCGCACCGCATGCGTACATCGCCACGGCGTATGCCGAGGCCGAGGCCGAAGGGCAGCTTTTCGAGGCCGTCGCCGACGCCATGCCCAGCGTGGTGGCCGTGGGGGTCAAGGAAGTGCTGGCCGACGTGCAACGCATCGCCGAAACCATCGGGCTGGCCGTACGGGCTGCCGGGCTGGTGACGGTGGCCGCAGGGATTCTCGTGCTGGCCGAGAGCCTGCGCGCCAACCTGACCCGCCGGCGCTATGAGGCCGTGGTGTTCAAGGTGCTGGGCGCCACGCGGCTGGATGTGCTGCGGGTGCTGCTGTGGGAATTCCTGCTCCTGGGCGCAGCGTCGGCCGTGGTGGCCGCCGGCCTGGGGGCGGCCCTGGCCTGGGCCTTTACGGACGCCATCCTGCGCACGGAGTATGTGCTGCTGCCTGTGCCCCTGGCCGCCAGCCTGGCGGCCGGCGTGGCCGCCACCGTGGTGCTGGGGCTGTGGGCCGTGCGCAGCGTGCTTTCCCGCAGTGCGTGGGAGTTTTTGCGCAATGAATGACGCATGCCCTGCTGACTGGGCACGTCATCTTTGAATGGAGTTCTCGGGGAAACCCTTTCCAAAGGCTTTTTAGGACGTTGTGAGAGGGAGTTTCGGGGGAACCCCGTTCTGAAGAACAGTTTTCCCCCGAAACGCATTTCAAAAACGGCTGTTACTTGCCGGTGCGGTCCTTGAGACCGTCGTCGATCATGGATTCGTCGGCGCTGTCGAAGTCGCCGGCTTCGGCAAAGGCCGCGGCCACCATCATGCCTTCGAGCTTTTTCTGATAGGCATTGGTGATGGAGAAGATCAAGGCGTCGATGTCCACAGGCTTCTTCATGTATTCAAAGCAGCCGATGCGGGTGGCTTCTTCCTTGTCCTTTTCCGTGCCGTGGCCGGTGAGGATGATGACCTGGACCTTGGGATTGGCCTTGCGCACCTGGCGCAGCACTTCCATGCCATCGATGCCGGGCATGCGCAGGTCCAGCACCATGACATCGGGCACGCTCTTTGCGATCATGGCCAGGCCATCCTCGCCAGAGAGGGCCACCTGGGGATTGAACTCCCGCAAGCGGAGCCGCTCGGCAAGGGTGTTCACAAAGCTTTCTTCATCATCCACGAGCAGCAGCTTGATTTTCTTGGCAGGCATCGTTCTCTCTCCTTGGAGTTGTTCACATGGTACAATGGCAGGAAGCGTCGCAGGTGGGGACCGAGACGCAGCAGACACGCTGCCCGCCCCGATCCTGACACGTCACCTGGAAGCCGGGCAGCCGGTCCCTGAACGCCGCGTCCACAGCGTGCAAGGGCAAGGCTCCCTCCGGAGCATGCTTCCAGGACCATTCCACCGCCAGCGCCCCTGCACTGTGGTACGGCCGCACGAGGACGGTGGCCCCGGCGGGTGCGGCTGCAAGGCAGGCCTCCATGCCTTCCAGGCAGGCGAAGGCCAGTTCACGAGCAGAGACCCCGGCGCGCTCGGGGGCTTTGCGTTCATCCATTTCAAACACCAATCGCCGCGCCCTGGCCCTGCGCCGCGCCAGCTGCATGAGCTGACGGAGCATGGGCAGGCAGGATGCGCCGGACTCCTGGGCCTCCAGCAAGGCACCGTAACGCTTGACGGCTTCGGCCAGGGCGCTGCCCAGGGCCACCTGGTCCTGGATGGTCGTGGCAATGCCGGCAAAGCGGGCCTTGGTGTTGGCGTCCAGCTTTTTGTCCAGGCGCAGCAAATCTGCCAAAAGGCCCGCGTTTTCCTGCACTGCAGCCAGCACGTTGAGCATGTCGTGCATGGCTGTGGCGCACACGCCGGTCATCAGGCGCAGTTCCCGGCAGGCGTCGTCGCCCGCGGTGCTATTCGGTAAATCCTGCGGCATCCATGGCCTCGGTAATTTTCTTAAGCAGGTCGTCGATATTGATAGGCTTAACCATGTAATCGAACGCCCCGAGCCGCATGCCCTCCATGGCATCCCGCGTGGCGCCGTGGCCCGTGAGCAGGACCACCTGCACCTGTGGATGGCTGAAGCGCAGGGTTCTGAGCACGTCCAGCCCCTTCATGCCGGGCATGAACATGTCCAGAATCACCACATGCGGCGTGCGGGCATGGATTCGGGCCAGAGCCTCCTGCCCATCGTGCACCACCTCGGGTTCAATGTCGCGAAGGCTCAGGCGCTCCGCCAGGGTGGAGACGAACTCCACCTCGTCGTCCACCAGCAAAATCCGCCATTTGTCTCGGTCGAGAGTCATGATCTCTCCCCTCCCTGGCCGTGCGCCACTGGAAGCAAAATGGTGAAGGTGGTGCCAAGGTTGGGCTTGGACGCGAGGGCGATATCGCCGCCCAGGCGCTTGATGATGCCATAGCTGATGCTCAGGCCAAGCCCGGTGCCGGTGCCCTTTTTGGTGGTGAAGAACGGCTCGAACACGTGACGCTGCACGTCCTCGCTCATGCCGCAGCCGTTGTCCTTGATGGAGATGCCCACGGTCTCGTCGTCCTGCCGCCAGGTGGCCACAGCAATGACTCCGCCATCACTTACGGCGGCGAAGGCATTGTTGAGCATGTTCAGGAACACCTGCTGCAACTGGCCACGGTCGGACTCGATGGTCGGCAGGCCTTCGGCCAGATCGAGGGAGAGCTCAATGTTGCGGTAGGCGCCTTCACGTTCCAGGAAGGAGGCCGTTTCCTTGAGCACCTCATTCACGTGGATGGACTCGATGTTCACGTCCATCTGCCGGGCAAAGCCGAGCATGCGGTGGGTGATGTTGCGGCAGCGGGCCACGGCGGCGGCGATGGCGTCGATCTGCTTGATGAAGCGGTCCTTTTTGGGGAACTCCGCCTCCAGGGCCAGCAGATCCTTCATCAGGCCGGCCTTTTCGTTGATGATGGCCAGGGGGTTGTTGATCTCGTGAGCCACCCCGGCAGCCAGCCGGCCGATGGACGACAGCTTCTGGGAATGCTCCACATGGCGGAAGGCCAGTTCACGGCGTTCGTCGCTCTGCTTGAGGCGATCCACCAGATCCCCGGTGAGCTTGTAGGCCACCAGCAGGATGAGCAGCACGCTGGCCACCAGCAGGATGGCCAGATCCGCCCGGAACAGCCCCTTGGTGGAAAAAGCCGCGCCCTTGGGCTTGATGGCCATGAGCACGTATTCGCTGTCCGGAATGTAGACGTAGGCCATAAGGGCGGCCCGGCCGTCCGGGGCTTTGAACTCCACCACCTGGGTCTCGTAGCTGGTGCGCGGCATGGGGAAGGGAATGGGCTGCAGCAGCGCGCCGTAGTAGGTGGAATCCGTCTGCAGAATGCCGTGCTTGTTCAGCAAAAACCCGTCGCTGTCCGGGGAGATGCCCATGGCGGCAATGAGGCGTTCGTACTGCCTGGTGTCCACGGTGGCGCGCAAGGTCCACCACTTGCCGTCGTTGCCCAGCTGCCGGACCACGATGACAATATGCGGAAACCTGCGCAAGCCGGTGAAGACATCCGTGATGTAGCTGCCATGCAGGGCGGCCTCGCGGAACCAGGGCTGATCGGCATATTCCTTGCCCTTGAGATCGTACGGCCCCACATAGCTTACCTGCCGGCCGTGCTCATCGATGAAGCCCATGTCCACAAAGCCGCTGAACTTCTGGCGCATGACCTCGAAGATGTCCGCCAGGGCTTTGTCGTCGCTGAGTTTTTCCACCGGATACGCCGAGGCGATGAAGCTGACGGCCGAAGTGCGCTCGGCAAAGAACAATTCAAAGGAATTCTTGGTCTTGCTCACCAGCGCCCGCAAGGGGGCCTCAAACTCCTTGGCCACGATGGTCTGATAAATCTGATAATTGATGACCGTCAGCACGCACAGCGGCGCCACGGCCACGCCCAGCAGCAGCGCCACGATCTTGCGGCGCAGCATGCGGTAGCGCGTGGGGGACACCCCGTCGTGCAGATCAGCCCGATGCCGGGCCGCAGCCTGGGCCGGGGCGCTGTGCGGACCGGATGCAGTCTGCGTGGACACGCTGGCAGAAGGGTCCGTGTGGCTCATGCTCCGCCTCCTTGCGTTCCAGTGGGCCTCGCCGCCCCCATGGCGGCGGGATACAGCATGGCCCCGGCCTGCAGGGTGCCGGCCACATACCGCCGCACGGCCTCGTCCGCAGGTCCCATGATGTCATCAATGACATCCACCCGCTTCCATCGCAAGTAGTGGTAATGGTCCTCAGGAATGCCGTTGACCACCACCACCGCCACGCCGTGGGCGAGGATGAACTCGCACAGCTCGTCGGCCGAGGCGCGCGGCAGGACAATGGTTTCCGTGACGCATTCCCCGCCGGGTGCGGACGCATCGGCAACCTCCGGCACATCCACCAGCAGCACGGCCAGGGCGGCATCGAATCGCGGGGCAACGTCCCGCCCGGCCAGGGGAATCAGCATGCGGCGGCTAGCCATGGCCTTGCTCCGTGGACCTGCCCGCCGTGGCGGCCAGGGCCAGATGCGGCGGCAGGTGTTCGGCCAGGATCTGCCCGCCCTGACAGACCATGACGGCGTATTCCACGATGTTTTTCAACTCCCGGATGTTGCCCGGGAAGACGTATTGCGTCAACGCCGTCTGCGCATCGCGGGAAAAGCCGTCGATCTTGCGGCGCAGGGAGGCGGCGCTATGCTCCAGGAAGCGTTGGGCGAGGTACAGGACATCCCCTTCGCGCTCACGCAGGGGCGGGATGACGATGCGGAAGGTATCCAGCCGCTTGGCCAGATCCACCCGCAGCCTTCCCTGGCGGATGAGGAGTTCAGGATCGGCATTGGTGGCAGCCAGCAGCCGGCAACTGACCGAAACCGGCGCCTTGCCGCCCACGGGCGTCACCGTGCCCTGCTCCAGCATGTGCAGCAACCGCGCCTGATGCGGCAGGGGCAGGTCGCCCAGTTCCGCCAGATACACGGTGCCGCCGCCGGCCTTCCGGAACGCGCCCGGCAATTCATGCTCCACCCAGGGCAGGCCGCCTTCGGCCGCGCCAAACAGCTCCACATCCAGCAGCGTGTCCGGCATGGGGCTGACGTTGACGCGGACAAACGGCTCCCTGGACCTGAGCGAGAGGGCGTGCGCCACCTCGGCGAAGACGTCCTTGCCCACGCCCGTCTCCCCGCAAAAGAAGAGCGGCGCATCGCTGCGGGCCAGGGCCGGCAGCACCTCCAGCAGTTTTTCAATCTGCGCCGAGCGGCCCAGAATTCGGGCGCTGCCGCCGGGACTGCGAAAGCCCCGGGCGCAACGGGCGCATTCGTCCCCACTGGAGGCCATTTCCTCCACAATCTCGATGCGGAACGGCCCGGCCCCGGAATCCGGGAGCAAGGGCATGCCCGTGAGCCGCACTGGCAGCAGCCGGCGACCGGCAGCCAGGAGATCGGTTTCCACGTTAATAAGCTTGCCCGGCGTCTGCGGCGGGGTGCAGCCGTGCATGCACAGCCGGGTGCGCACCACCTGGGCGCAGGGCAGTCCCAGACACGTCGCCCTGGAACGGCCGGTGAGTTCTTCCATGCGCCGGTTCAGGTACAGCACGCGGCGGCAGGCATCCATCACCACCACCCCATGCGGGTAGCCGTCGAAGGCATCCAGGAAGTCCCTGGCGCAGGTGGCCTGCGCCAGGTCCTCCAGGGGGGGAAGGCTTGTGGCATGCGGTGCGGTCATCTTTGCATCCTGCCCCACGGGGTGTGTCCGGTTGCGTCCGTATGCGGCGAGTATGCCCCGCCGGTTCCCGATGCTGCTTAATGCGCCCCGCCGCCCACGATGCCGGAAGCGGCAAAGATGAGCACCAGCACCTCGCCCAGGGCGATGAGCGCCATGATCTTTTCGCCCTTCTTGAGGAAGGCAGGCACAAGCGGGATATACGCGACGATGGTCATGCCGGCCAAGAGGGCGATGCCAAGGAAGTTGACGAAATCGCCGGTGCCCAGCAGGGCGGTCCAGCCCCAGCCGTGGGGCACGTTGCCTTCGTGCAGGTAGGTGCCCGCCGTGCCGGACCACAGATGCATCAGCTTCTGCAGGGGGACATGCGGTTCCAGAATGCCGGTCACATACAACGCAAACGTGAGCACCATGAGCGCCAGGCCGGCGATGTTGCCGTAATACAGCATGTTGGCGTAGGTGATCTGCTCTTGGGGCGTCTTGATGTCAGACATGATGTTCTCTCCTGAATGTGGTCGCGTCTTGCGGGGTTAGATGCCCAGGCCCTTCAGCAGCGCCTTGGCGCCGGCGAACAGCAGCACGCCGATAACCATGTACCGGATGAACTTGGGCTTGGCTTTGGCCAGCAGGTTCACGCCCACAAAGGAACCGCACATCAACCCGATGATGGACGGAATGGTGATGAGCGGAATCACGCAGCCCTGGTTCAGGTACACCCAGGCGGCGGAAGTGTCCGTGATGGACAGCAGGAACTTGGAGGTGCCCACGGCAATCTTGAGCGGCGCGCCCATGAGCAGGTTCAGCACCGGCACGTTGGCCCAGCCCGCGCCCAGGCCGAACATGCCAGCCATGACGCCAATGACGATGAACAGCAGCAGCCCCTGCAAGGTGCGGTGGGTCTTCCACTCAATATTCTCGCCCGTGGCGACGTCGTGATAGACGCCAGACATGCCCAGGGCCGCGCCCAGCCAGTCCTGCTTTTCCACGTGCGGCCGGGTGACGTTCTTGGAAGTCAGCAGCAAAATGGCGATGAACAAAATGGTGCCGCCCAGGCAGAGCTGCACCACGTTCGTGGGCAGGGCCAGCCCCATGAACGCACCCACAATGGAACAGCTGGACGCGATGAGCGCCACAGGCAAAGCCAGCCGCAGGCTGGCCAGGTTGCGGCGCAAGAGGCCAGGCCCGGCAGCCAGCGCCCCGGCCAAGGCCACCATGAGGCCCGTGCCGCGCACGAAATCCAAATGGAAGGGAAAGAAGCCGCTCACCAGGGGCACAAACAGCACGCCGCCGCCTACGCCAGCCAGCACGGCAATCACGCCCAGCACAAAGCTGAACAGCACCAGGGCAATGGGCCACACCCACCACGGCGTGGCGCTTTGCGCCCCAGCCTCGGCCTGGGCCAGGGTTTCATGCGGCAGAAAAGCCAGCATGCAGGCCACCGACACCGCCAACAGGAGCGCCAGCAGCACTCCCTTTCTTTTATCCCGCAAACTCATGGTTGCCACGTTCCCTCCGGGTACTCATTGGGGTTGTTGGTGTGGGTCCGGCTCGGCGTTCCTGCGGACAGCGCGCGTCCGCAGGAACGGCTGCAGGCTGGACGACCTGCAGGAACCGCAGCCCCGGCCATGCACATGCATGGCTTGTTAAAACCCTCACAAGCAACCATTGTGCCATGAGGGAAATCGAGGCCTGACGCGGGTTTTGCTGGACAAGCTCCGCACAAATCGGCAAATTATTTCCGGAGAGCGGCACACAGATGCCGATACGCCTCCCAAGCCTTGTCCTCCTGGAGACACCACAGGGGCAGAATCGAGCTTGTCCGCCATCGCACATGCCTTTGGAGGCCAGCAACATGGAAACCCGCACCACACAAACCGGCATTTCTTTTCCGGTTCCGCCACATCCCTTACTGGCAGACGTCCCCGAGACCCTCATTGAGGGCATGGACCTCATCATCTGCTCCCCGGCCATGCAGGCCACCCACCGTGTGGCCTGTCAGGTGGCCGCCTCGGATGCGCCAGTGCTCATCCAGGGCGAATCTGGCACCGGCAAGGAGCTCTTCGCCCGGCTCATCCACGGGCATTCCGGCCGGCACACCAAGCCGTACGTGGCGGTGAATTGCGGTGTGCTCAAGGGCGAACTCTTTGCCGACAAGTTCTTCGGCCACGAAGCCGGCGCCTTCACCGGCGCATTGCGGCTGCAGAAAGGCAGCTTTGAACTGGCCGAAGACGGCTCCTTATTTCTTGATGAAGTAGGTGAAATTCCACCACAAAACCAGGTGGACTTTCTGCGCGTGCTGGAGGAGCGGCGCTACAAGCGCCTGGGCGGCGAAAAGCTGTTGCCCTTCAAGGCCCGCATCATCGCCGCCACCAACCGGGATCTGACGGCCATGGTGCGCCAGGGCGACTTCCGGGCGGATCTGTTCTACCGGCTCAACGTCATTCCCATTGTCCTGCCGCCACTGCGCATGCGCCGCGAGGAGATCCCGCCCCTGGCCACCTTCTTTCTGGAACGATTCTGCCACCGCTACCACAAGCGCGACCTGGACTTCACCCCGGAAACCATGGAGCGCCTCACCACCTACCACTGGCCCGGCAATGTCCGCGAACTCAAGAATCTGGTGGAACGGCTGGTGCTGCTGGCGCCGGGCGGCAAAATTCTTCCGGATGACCTTCCCCTGGACATGGAACCCGGCCTGCAGACCGGCGAGGCCCACACGCCGCCGGCATGCCTGAGCCTGGACGCCGCCGTACGGGAGGCGGAATTACGCGCCATCCGCCGGGCGTTGCACGCCACCAAGGGCCGCAAGGCCGAGGCGGCCCGGCTGCTGCAAATCAGCGACCGCGCCCTGCGCTACAAAATGCGCGAGCACGGGATGTGAGGGGACGAAGGCGCTGCGACGTTTGAAAAAGAACACTGCGAGAGGGGAAACCTTTTGAAAAAGGTTCTCCCCTCTNGGGGGAACCCCTTTCTACAGAAAGGGGTTCCCCCAGGAACTCTTTTCAAACGCAACGTGCCTTAATGCGTGCTCTTCGTCTCCGGCGCATCCACCGGCTGTTTCTTGCCGGATCGCTTGGTCACGGCCACGAAGAGGGCTGGAATCACGAACACCCCGCAGATGGTGGCCATGAGCATGCCCGCAGCCACGCTGACCCCCAGGGCCACGCGGGAGTTGGCCCCTGCCCCGCTGGCCAGCACCAGGGGCAGCACGCCCAGGATGAAGGCGAAGGACGTCATCAGGATGGGCCGGAACCGCAGCCGCGCCGCGTGCATGGCCGCGTCCATGACGCTTTGCCCCTGTTTGTGCAGGTCTGAGGCGAATTCCACAATGAGAATGGCGTTCTTGGCGGCCAGGCCCACGAGCATGACCAGGCCTATCTGTGCATAGACGTTCAGATCCAACCCGTGCATCCACTGGCCCATGAACGCCCCCAGGGCGGCCAGGGGCACGGAGAGCATGACGGCAAAGGGCAGGGACCAGCTTTCATACTGCGCTGCCAGCACCAGGAAGCAGAACAGGATGGCCAGGGCAAAGATGATGCCCGTCTGTCCGGAGGCCTTGACCTCCTGATAAGCCGAGCCGCCCCAGTCGTAGGCATAGCCCTGGGGCAGGGCGGTGGCGGCCAGTTCCTTCAGGCGGGCAATGGCCTGACCGGTACTGACTCCTGGCGCAGGCACGATGTTGATTTCCGCCGTGCGGTACAGGTTGTGCCGCTTGGTGAACTGCGGCCCCGTGAGGCTTTTGGAATCCACCAGAGTGGCGAGGGGAATCATCTCGCCGGCCACGCTTTTCACGTAGAAGCGGCCCATGTCTTCCGGGGTGACGCGGAAATCCGGCATGGACTGCAGCATCACGCGGTAACTGCGGCCGAACATGTTGAAGTCGTTCACATACAGCCCGCCCAGGTAGATCTGCAGCGTCTGGAAGATCTCGTTCACCGGCACGCCCAGGCCCTTGGCCTTTTCGCGATCCACCAGGGCCTCGATCTGCGGCGTATCCACGTTGTAGGCCGTGAAGGCAGCGGCGAACATCGGCTCCTTGCGGCATTCAGCCAGGAAATCCCCTGAAATCTTGGCCAAATCTTCCGGAGTGTTGCCGCTGGTATCCTGCAGCAGGAACTGGATGCCGCCCACGGTGCCCACCCCGGGGATGGGGGGCTTGATGAAGATGAAGGTGTCCGCCTCGGCCAGATCCTTGAGGGATTGCCGGGCCTTGGCCACGATGGCCCCCAGCTGCAGTTCCGGCGTCTTGCGCTCGCTCCAGTTCTTCAGGGTCACGATGGCGCAGACCACGTTGGGGGAGTTGATGTTGGTGGTCATGGAGAACGCCCCCAGCAGGATGACCTCGCCCACCCCATCCAGGGCCAGGAGACGATCTTCCACCACATCCGCCACTTTCTGGGCGCGTTCCTGGGAGGCCCCCTGCGGCAGGGTGATTTCCGCAAAGAACACGCCTTCGTCTTCATCCGGCACCAGCCCCGTGGGCAGGGACGTGCCCAGCAGCCCGGCCGCGACGTAGGTTGCTACCAGCAGCGCGAACATCAGCACGAGCTTGCGGGCGAACAGGCCGGCAAAGCTCACGTAGCCGTTGGTGGTGCGGTCGAACACGGCATTGAACTGCCGGAAGAACCAGCCCAGCGGGCCGCCGCCTCCCCCCTGCTTGCCCGGCTTGAGCAGCAGCGCGCACAAGGCCGGCGACAGCGACAGCGCATTGATGGCCGAGATGAGCACCGAGCCGGCCAGGGTCAGGGCGAACTGCTGATAGAGCTGGCCCGTGAGCCCGGTCATGAACGCCAGGGGGATGAACACGGAGTTCAGCGCAAATGTCACGCCGATGATGGCTCCGGTGATCTCCCGCATGGCCTGCCGGGTGGCCTCCTTGGGCGTCATCCCGTGTTCGATGTGATGCATGGCTGCTTCCACCACCACGATGGCGTCGTCCACCACAATGCCGATGGCCAGCACCAAGCCGAACAGCGTCAGGGTATTGATGGAGAAGCCCAGCGGCCCGAACAACGCAAACGTCCCGATGATGGACACGGGCACGGTGATGAGCGGGATGATCGTCGCCCGCCAGTTCTGCAAAAAGATGTACACCACCAGAAACACCAGGATGACCGCCTCCACAAAGGTGTGGATCACTTCCTCAATGGAGACGGTGACAAACTTGGTGGCGTCGTACGGGATGGAATACGCCAGGCCCGCGGGAAAACGCGAGGACAGCTCTTCCAGCGTGGCCGTCACCTGTTTGGCCACATCCAGGGCGTTGGCGCTGGGCAGCTGATACACAAGGAGCAGGGCGGAAGGCTTTTTGTTCAGATGGCCGTAGGAGGTGTAATCCTTGGCGCCGAGTTCCACGGTGGCAACATCTTTGATGCGTACTGAGGTGCCGTCCGAGCGGGCCACAAGGATGATGTCCTGGAACTCTTCCGGCGTCACCAGCCGGCCCTTGACGCGGATGGGCAACTGGAACTGCGTGCCGGCGGGCGCGGGCGGCATGCCCAGCTGTCCGGCCGGCGCCTGGACGTTCTGCTCCTGGATGGCGTTGTACACGTCGGAGGCGGAGAGGCCCAGGCGCTGCAGCTTGTCCGGGTCCACCCAGATGCGCATGCCGTAATCGCCCGCGCCCACCAGATTGATGGCGCCCACGCCGGGGATGCGGGCCAGGGTATCCTGAATGTTGATGGTGACGTAGTTGGAGAGGAAGAGATCATCCAGGGAGCCGTCGGGCGAATAGACGCTCACGACCATGACCATGTCCGGCGACTTCTTCTGGATGTTCAGCCCTTCTTTAATGACGTCCGACGGCAGCTTGGAATTGGCCAGGCTGACGCGGTTCTGCACATCCACGTTGGCCAGGTCCAGATCGCGGCCAATCTCGAAGGTGGTGGTCAGGGTCATTTTACCGTCATTGGAGCTGATGGAATCCATGTACAGCATGGCTTCCGCGCCGTTGACCTGCTGCTCGATGGGCGTAGCCACGGTTTCTTCCACCACCGTGGCCGTGGCCCCGGGGTAGGTGGCGGTCACGCTCACCGTGGGCGGGGCAATCTGCGGGAACTGCGCGATGGGCAGGCGGAAGATGGACAGCACCCCCACCAGCACCATGATGATGGCAATGACCCCAGCCAGCACCGGCCTGTCGATGAACAAATTTCCCTTGCTGCCTTCAGACATGAGGGCTCCCCTTCACACACGCCCCGACGCGGGGCGCAGGCGTTGAATGCGCACGGGCAAGATGCCAGAGCATGACCCCAACCTTTCGGGAAAAGCCCTGCAAGGCGCAAGGAGCTTTCGCCAGAAAGGTGTCCCCCTGAAAACGACTAAAAAACAGCCTGTTAGCTTGACGCCGGCTTGGGAGCGACCTTCATCCCCGGCCGGAGCTTCTGGACGCCGTCCACCACCACCGTCTCCCCGGCGTTCAGGCCTTCCTTGATGACCATCCTGGCCCCCACGCGGTCGCTGGTTTTGACTTTGCGCTCTTCCACCGTGCTGTCGCTTTTGACCACGTAGACAAAGTTCATGCCTTGCAGTTGCTGCACGGCCTTTTGCGGGATGGTGACGGCATTTTCCAGCGAATCGGCCTCGGCGCGGATGCGGGCGAACTGGCCGTCGCGCAGCAGCGTGTCCGGATTGGGGAACGCGGCACGGATGGTCAGTGCGCCGGTGGAGGCGTCCACGGTGCTGCCCACCATGTTCAGGGTGCCGCCGTGCTCGTACAGGCTGCCGTCGGCCAGGGTCAGCTGGAAGGTCGGCGGCATGCCTTCCTGCCCGACCTGTTTTGCGCGCTCGGCGTTGCGGCGGGCCACCTGGATGTAGTCCTTTTCATCGATCTGAAAGACCACATAGATGGGATCGATGGTGGTGATGGTGGCCAGGAGCGTGCTTTCGCTGCGGCCCACCAGCCCGCCGGGCTTCACCTGGGCCGTGCCGATGCGGCCGGAGACCGGCGCATACAGCTTGGTATACGAAAGATTGAGCTGGGCCTGCGCCAATTGGGCTTCCGCGGATTCCACGGCGGCCTGGTTGCGGGCGATTTCCGCATCCTGATTGACCTCGGCCTGGGTCAGCAGCGCCTTGTTGGCCTCCACCACGGCAGCGGACTCCCGTTCCGTGGTTACGGCCTGGTCGTATTCCTGCTTGCTGACAAAATCGTTCACCACCAGCGTCTTGTAGCGTTTGGCGTCCTGCTGGGCATTGATCCAGGTGGCCATGCTCTTGGCCAGATCGGCCCGGGCCTTGAGCACTTCCACGCCACGCTTGGCGGCTTCCAGGTCGGTCTTGGCCTTGTTGAGCGCGGCCTGGGCGTTGCGCACGGACTCGTCGAACTGGGAAGGGTCGATGGTGAAGAGCAGATCGCCCTTTTTCACGGTGCTGCCTTCCGCAAACTCAATGGTGGCCAGAAAGCCTTCCACCCGGGCGCGGATCTCCACGCTCTCGGCAGCCTCAATGCGCGACGGGAACTCACGAAAAAGCGGCACAGTTTCCGATGCCGCCTGAACCACCCCCACCTCCACCGCCGCCGGCGCAGCAGGAGACGCATTCTGCGCGTGGGCCACCCCTGTGCCCATGAACACGGTCACAGCCAGGAGGCCTGCCACGGAAAGACACTGGACAAATACCCCCAGCAACCATATGCCCAACACAAGGCCACGCCCATCCCAGCCACGCATTACCATTGCGATTCCCATGCCATGAGTGTTCGCGAGCCGCATTGTATTCCCCTGGAATTCCAGCATTCAGGCTGCACACCCCAGCGTGCCGCCGCCATTTTTTCCAGTGGCATCAATAGCATGTTTCCCCCCCCAGGGGAACAGTTTTTCTCAACGGCCCGGCAATTTTCCATCCTGGCCACGGCGCTGCTCTGGCTCCTGCTGTCCGTGGCGAACGTTCAGGCAGAGCCCGAGCTGCCGTTGCAGCTGCAGCGCGACCCCCTCTGGCGGCATGTGCTCTATCTGAACTCGTATCAAAACGGCTACAGCTGGTCCGACACCATCCTGGTAGGCGCGCGGGAGGCCTTCCAGAACGCCACCTACAGCGTGGACCTGCAGGTGGAATACCTGGACGCCAAGAAGTACTCCCTGGAGACAACGCAAAACATCTATACGGAACTCTTCAAGAAAAAATTCGAGGGCCAGACGTTCCACGCCGTCATGGTCTCGGACAACAACGCCTACGATTACATCCTCACCCACGGCGACGAGCTGTTCCCGGGCGTGCCTGTGGTCTTTTCCGGCATCAACGATTTCAAGGCCGAAGACCTGATCGGAAAACCGAACATCACCGGCGTGCTCGAATACGTGCCGGCCCGGGAAACCCTGGAAGTGGCCAGAAAGCTGCATCCGTACCGCCCCATCGTGCATGTGCTGGGCGACACCTCCCTCACCTCCCGCGCCATCACGGCCCAGGTGCGCGAGGCTGCCACGCACTTTTCCCATGTGATGCGCTTTTCCTACCACGAAATCACGTCCTTTGCCGATCTCAACCAGGTGCTCAAACAGCTGGACGATCAATGCATGATCTTCTTCATCCCCTTTTACATTGCCGAGGGGGGACACAGCCACACTGTGGAAGACGTGCTGGAGTACATTTACAACAACACCAGCGCGCCCATTTACACAAGCTGGCTGTTCTTTCTTGGGCATGGCGCACTGGGCGGACGCCTGCTGGACGGCAGGCAACAGGGCCATGCCGCCGCCGAAATGGTGGTGCGCATCTTCGACGGCGAGCGCCCCCGGGACATCCCCGTGCTCGCCGGCACGCCCAACGAGTTCATCTTCGACTACAACGTCATGAAGAAGCTGCACATCCGGGAAAACATGCTCCCCAAGGGCAGCCTGCTCATCAATGAGCCCTCGCCGTTTTACGAACTGGACAAGCAGGTCTTCTGGACCCTCATGGGCAGCATGGCCGCCATGGGCACGGTGCTGGTGCTGCTGGCCCGCACCATCGTGCAGCGCCGCCGGGTGGAGCAGCAGGTGGTGGATCAGCTCTCGTTCATGCGCCTGCTCATGGACAACATCCCCCAGCTCGTCTACTGGAAAGACAATGAATGCCGGTATGTTGGCGCAAACAAGTCCTTTGTGGAATTCTTCCACCTGGGCGATCCGGAATCCGTGGTGGGTCTGACCAACCGCGACCTCATGTCCAGCGATCATTACGCCGTGCGCGGCGAGGCTGAAGACCGGCAGGTGATGGCCGTTAATCAGCCGAAATACAAGATGATCTGGAACGTGGACCGCCGCGACGACGTGCCCGTGACCCTGGAAGTGAGCAAGGTGCCCCTGCACGACAAAAGCGGCGCCGTGGTGGGCGTGCTCTCCTCTGCCGAGGACATCACCCGCCGCGTGAGCCTGGAGCGCCAGTTGCTGCAATCGCAAAAAATGGAGGCCATTGGCGCCTTCGCCAGCGGCATTGCGCATGATTTCAACAATCTACTCACCACCATCACCAACTCCATCGAGCTGGCCATGCTGGACATCCCCCCCGAGGCCGAAGCGGCGGACGATTCTGCCCGGGCCCTCAAGGCTGCCCGGCAAGGGCGGGATCTGGTCCGGCAGTTGCTCACCTACACCCGTCCCACCCGCGAGGGGCTGGAGCCCACGGACGTGGCCCGGGTGGTGCGCGACGCCGTCAGTCTGGTCCGCGCCAGTCTGCCGGCAGCCATCCGTCTGGAAGAGGATTTGCCGGACGAGTTGCCCCTGTGTCTGGTGAACCCGGCGCAGATCCGGCAGATTGTCATGAACCTGTGCTCCAACGCCTACCAGGCCATGCGCCAGTCCGGCGGAATCATCACCGTGACGCTGGATCTGGTGGATATTTTCGACGACCGCGCCGACGTGCTGCGCGTGGCCCCGGGCCCCTACCTCCGGCTGGCCGTGCAGGATACCGGGCCTGGCATTCCGCCGGAAATACTCAATAAAATATTCGACCCCTTCTTCACGACCAAAGACAAGGGCGAAGGCACCGGCCTGGGCCTGGCCGTGGTGCAGGGCATTGTGGCGGCCCACAAAGGCACGGTGACGCTCTCCAGCACCCCCCACGTGCGCACGGTGTTCGACATCTTTTTGCCGTTTCTGGAAGAAGACGCCGTGCTCGGCCCGGTGGAGGAAACCCGGGCCGTACCGGGCACGCAGTCCATCCTGTTCCTGGAAGACAACCAGGACCAGCTGCGCACCATCCCCCGGGCCCTTGCCCGCCTGGGGTACACCGTGCAGGCCTTCCCGGCCGCGGCCGAGGCCCTGGAGGCCATGGCCGGCATCGTGGGCGGGCGCATCGGCTATGATGTGGTGGTGACGGACTATGACATGCCGGACATCAACGGGGCGGAATTCGCCCGCGCCCTGGAGCAGCTCTTCCCGGACATCCCGGTAATCATGGTCTCGGGCCGCGGCACCGCCCTGGAGGCCGCCCGCAACGTGCCTGCCATCAAGCATGTGCTGCTCAAACCGTACAACGTGGCCGACCTGACGCGGGTGATTCAGGAGGTGGTGGGGAAGGCGACATCCGGCGCTGCGAAGGACGCCTGATTGCTCACTTACTCGTCATCACCCACACCCCGGTCCAGTCGTCTGGCGCAGGGGACGGCGTGACGGCGAGCAGGTCGCGGCATTTCTCGGCGTAGGCGGCGGCGGCAGGATCCTGGTCGGCAATGGCCTCGAAGATCCGGCTGGCCGCCTGCAACGTGCCGGCATAAAAGGCGTCCAGGCCCTGGCGGAACTGCGTCAGCACACCTGCCCGGGCCTGGGCGCAGGCCTGCCCCAGCAGCTCATGCACCACCACCGGCCGGGCCTTGCCCTTCACCTGCACGCGGCCCAGTTCGCGAAAACAGGCATCGGCCTCCAGCGCGGTCCCGCACGCCTCCTTGGACGCCGCCGAGCACATGGTGTAGGTTCCGAATTGCTTATTCAATGATTCCAGACGCGCCGCCAGGTTCACGGCATCGGAGATCATGGTGTAGTCGAACCGCGTGCTGGACCCAAGATTCCCCACGATGGCCTCCCCCGTGTTCACGCCGATGCGCATGCGCGGCGCAGCGCCCAGCCGGGCCTGATACCCCGGCCGCAGGGCCTCCAGCCGCTGCTGGCAGCGCAGGGCGGCCCGCAGGGCGCGGGCGGCATGATCCGGCTGATCCAGGGGCGCGTTCCAGAAGGCGATGATGGCGTCGCCTTCGTATTTGTCCACGGTGCCGCCTTCCTCCAGAATGATATCCGTCATGGCTGAAAGGTAGTTGTTCAGAAACCGGGTGACGGTTTCGGCGTCCAGATTCTCCGACAGCGTGGTGAAGCCCTCCAGATCGGAAAAGAAAATGGAGAGCATGCGCCGTTCCCCGCCCAGGGTGAGCTTTTCCGGATGCTGGATCAACTGCTCGATGACCGCCGGGTGCAGGTACTGCTGGAAGGCATTTTTGATGAAGCGCTTCTGCTGCCCTTCCATGGCGTAATTCATCAGGGAACTCATGGTAAAGGCTCCCAGTGCTCCGGCCACGGGCCCCACCATGGGCAGCCACAGTCCCTGCTGATACGCCACAAAGCTGCCGACCACCGGCAGCGGCGCCACCACGGCCAGGGCCGCGGCCTGGCTCCAGGCGGAGACGAACACATTGCCCGCCAGGGCCGCCAACAGGCAACAGCCCAGCACCGTCGCCCAGGCCAGCAGGGGATCGGCCTTGCGCAGGGCATCGCCGGAAAGCAGGTTGTCCAGCAGGGTGGCCCAGAATTCCACGCCGGGATAGGCTCCGCCCACGGGGGCCGTGCGCAAATCCATCAGCCCTGGCGCAGAAAATCCAAAAAAGACATAGCGATTGCGGAAGGCGTCGGGATCGGCGATGGCGGGCGTCTGGTCCGTGGCGGTGGAGGGGTCCATGCTCTGCAGCACCTGGGCGGCGCTGTACGCCGTGTGCGTGCCGGCCGGCCCGCGGAACCGCAGCAAGGCTTCGGCGGAATGGTCGATGGGGATGCGCACCCCGTCCACCTCGAAAAAGCGATCCTGGAAATTCAGGCTGATCCACCGCTGTTGCGCCCCCACCAGCAGGGGGGCAAGGCCCAGCGAAGGCACCACATGCCCGCCGAACAGGGAGATGAGGGGCACCTGCCGCACCACGCCGTCTTCCCCGCCCTGGGCCTGCACCGTGCCCAGCATGGCCAGGGCATTGCCCAGTTCCGGAAAAGGAAATGCCGCGCGGGGATACGCCAGCCGTTCCGCCAGGGCGGCGGGCATGTCGGCCAGCCCCTGGATGGTCAGCTGCGGCCGGCGCACCCCCTCGGGCCAGGTCACGGCGTCGCCGCTGTCGCGTCCCAGAAACAGCGCGCCCACCACGGTGCCGGCCGTCGCAACGGCCTGGACCAGGGCGGCGTCGTCTTCGGGGCGGTCGCGGGCCTGATTTTCGGTGAAGAGTACGTCAAAGGCCACGGCGCGCGCGCCCTGCCCATGCAGCCAGGAGACGATGGCGGCGTAGAACTCCCGGGGCCAGGGCCAGGCCACGCCATAGACGGCTTCGGCCCACGCCAGGCTGTCCTGATCCAGCAGCACCAGACGAATCTGGTCCGTGGCTGCGCCAGGGGCAGCCAGCAACCGCACCCGCCAGTCCCAGGTGCGGTCTTCCCAGGTGTGATAGAACCATTGCTGCTGCAGCAGAGCCACCAGGGCCACCCCGGCCAGGGCGGCCAGGATCACGCGCCGCCACCGCGAGGAGAGCACCCCGACTGCGTTCACGGGCCGACGGAACCGCCGAGAATCTGACCCAGCGCCGCCTGAAAACGCTGCTGCCGGGCCGGCAGGGACTGCACCGGGCGGTACTCGAAGGCGATTTTCTGCTTGATGAACTTGTAGCGCTCCACCGGGGACGGATGGGTGCGGGAGAAATCCTTGCGGGCCGGATCCAGCCGGTCTTCCATGGCCAGCAGCATATCCACCATGCCCGAGGGCGGATACCCCACGCGGCGCAGGATCTCCATGGCCGCCAGATCCGCCTCGGCCTCGGCCTGACGGGAATAGCCAGCCACCACCAAGGCGTTGAACACATCGGTGATGGAGCCTTCAAAGTTGGACACCAGCTGGGCCAGTTCCTGGCCGCCCTGCTCCTTGAGGCCCTGCATGGCCAGACCGGTCAGGGCGCTCTGGATGCGGGCCTGCTTGATGGCCTGCAGGCCGTGGCGCTTTTCGATGTGGCCGATCTCGTGAGCCAGCACCGCGGCCAGGGCTTCTTCATGCGGGCAGCAGCGGATAAGGCCCTTGGTGACAAAGATGAAGCCGCCGGGCGCGGCCAGGGCGTTGATGTCGTCGGAATCGAGAATCAGAAACCGATAGCCGGTGAAGGTCTCGGGCATGCCGGAGGCCGTGGCCAGGGACCGGCCCAGCAGGTTGATATATGCATTGGCCTTCTCGTCAGGATAGGGCCGGTAGTTGCCCAGGATGAGCGCCCCGACGGAGCGGCCCAGCCAGTATTCCTGCTCGGGAGAAAGGGCCTTGTAATTGGCCATCACCTCCCGGGTGGCGTTGAGATTCGGCAGCGCCGGGACCCCGGTGACGGGATCGCCGGCCGGCAGGCCCATGTTTCCCGAAAGCCCCTGGTCTTTTTGCATTTGTTGCAGCATCTGATCCATGCTTGGCACCTGGGCCGGTGCAAGGCCTGCCACAAGCATGGTGGCCGCCACGGCGGCGCACACCGCGAGCACTCGCACGCGCATTAGCTGTCCCTCCCGGGCAGGGACAGGTCGCCCTCCGTCACAAAGGCCTGGAGCTGCTGGGGCGCCACGGCGAGGGCCTCCATCTTGTCCAGCCAGGAATAGTCCAGATTGCCGCGCTGCTCGCGAAATTTGTCTTCCACGCTCTTGGAAAAGCCCTTGCCGGCCAGGGCCAGTTCGCCCGTGCTGGCTCCTGTGGCCTGCTGCTGGGCCCGGGCAAGCAGGGCGCTTTCCGGAGCGGCAATGGCCGTCTTGTGCATCCAGCCCTGGCCGGCGGCGCAGGCCACGCGACGCCAGTCCCCCTGCGATTCGAGCACGGTCACCGCCTGCCCGTAGGGGGCTTCGGCCAGCACCAGACTCAGAAAGGACGGCTTCTCCCGCAACTGGCCCACCTTCACCTGCACGGCCATTTCGGCGGCGGCCATGGCCACAGCAGCAGCGCCAACCATCGCGATCAAGGCGACAACAATGCGTTTCATGACAACGGCTCCTTGCATGCGTCCGTCTATACACCAGCCGGCCGCTACTGAATAGTGGCTGCCGCCCATCATGAAAGAATAGCAATGAATTCCGCGCACTCTTTCGGTTCCGCTTTCTGGCGCTCTGTGGCATGGTGCGCAAAACAGGAGGCACGACCATGGGCGCGGGAGGCACCAGCGGCGGCGTGGGCCGCTTTTTCATCGGGTTGGCCATGATGGTGGCCGGGGGGTATTTGTTTTTCGACGCCATTTCCGTGCACACCGGCTTCGGCTGGGGCCGGCCGCTGTTGCGTGTGGGCGGCTACGGCCTCACGGGCGGCATGGTCCTCATCCCGTTCCTGTTCGGCATCGGCCTTATTTTCTACAATGCCGACAAGATCCTGGGCTGGCTGCTGGCTGCGGCCTCGTTGATCATGCTGGGGGTGGGCGTCATCGCTTCCATCGAATTCCGGCTCAAATCCATGAGCTCCTTTGAACTGCTGACCATCCTGGCCCTGCTCTTCGGCGGTCTCGGCCTGTTCCTCAGCTCCCTGAAAGCCAGGGACCCCGGACGGTTGACATGAGACACGCCCTGCTCTCGCCCCTGCTCACCTTCCTGCTTCTGGCCGGATTGACCGGCGGATGCAGCAACCAGGCTGCCCCGCTGGAATCGCTGACCATCCTCGCCTGTCCCGAAGTCAAGCGCATCGAGCCCGTCATCATGCAGGCTGCCCAGGCCCAGCACCTGGATATCCAGGTGTGGTACAAAACGCCCGTGGACATCCTGCTCGATCTCCAGTCTCCGGGCTTTCCCTGCGACGCCGTGCTGACGGGCAACACCCCCTGGCTGGCCCTGGGAGACACCGCCCGCCGCGTGCGGGAGGGCGCCTCCATCATGCATTCGCCCGTGGCCCTGGGCCTGCGGCGCAGCCTGGCCGAGTCCCTGGGCTGGACGGGCCGCGAGGTGCACATGGCCGAACTGCTGGGCGCCATACGCGCCGGCACCTTCACCATCGCCATGGCCTCGGCCACGCAATCCAGTTCCGGGGCAGCGGCGTACATGGGCATGCTGTTCGCCCTGGCCGGACGACCGGAGATGCTGACGCCGCAGCACCTGCAGGATCCCGCCCTGCAGGACCAGGTGCGCCAGCTCCTGGCCGGCGTCAGCCGCACCGCCGGCGGCTCCCAGCTGCTCTCGGACCTCTTCCTTGGCAGTCCGTCGCCGCCCCAGGCCATCATCAACGACGAACTCCAGCTCCTGGCCATCAATCAGGCCCTCACCGCCCAGGGCGGCGAGCCGTTGCACATCGTCTACTTTGCGGACGGGCTGGCCGTGGCTGATTTCACGCTGGGATTCGTGGAAAAGCCGGACAACAAGCACAAACTCGAACGCTTCATCGAATTGCGCAATCGTCTGCTGGAGCCGGACTCCCAGCAGGCACTGGCCGCGGCGGGCGGGCGCACCTCGCTGCTGGGCATGAACCCGAAGCTGGCCGACGCCACCCTGTTCCGGTCGGAATGGGGCGTGGATCTTGCCCGCTCCCTCGCCTTCATCCGCTGGCCTGCCCCCGACACCCTGCGGGACGCCCTGACCCTGTACCAGACCACCCTGCGCAAGCCCTCCTGCACCGTCTACCTGCTGGATGCCCGCGCCTCCTCCCTGCAGCAGCGCAAGGATGCCCTGGCTGCCATGCTGGACCCGATCCGCGCCGAACGCGTGATGCTGCAGCCCTCGGCCGGGGACATCACCATAATCCTGCCCTTCGGGCATCCCACCGAGACCACCCCCTGGATCGTCCACGGCAACGACCCGCAATCCCTGCTCGCCCTGCAGCAGCGCCTGGACTCCCTGAACGCCATGGAGACCCCGGACCAGACCGGAGACACCGCCAGCGCAGATCTGGCCCCGCCACTCCGAAACGCCCTGGAGTTGCTGCGCGATGCAGACGGGGCCCGGCTGCCGGCCGTCATCCTGCTCACCGGCGGCAATATCCGCCTGGAGGAGCCGCTTCCCGAAATCCAGCGCCGGGCCTGGGACAATTCGCCCCTGCCGCCAGTGTATGTGGTGATCACGGGCACGGGCGACGCCGAGCCGAACCAGTTCACCGCCCTGGGCACCCTGACTACCCAGACCGGCGGCCGCCTGCTGGATGGCCGGCTCCTGGGCCCCACGGCGGCGCTGCGGCTGGCCACGGCCGGCAATTAGGGCGTTTTACTTTTGAAAAAGGACGTTGCGAGAGGGGAGAACCTTTTGAAAAAGGTTNCCTTTCTTCAGAAAGGTTTTCCCCCGACAGTTCTTTTCAAAAGTACATTGCGCTAACTTTTACCGCGTGGCCAGCAGCAGGCCGGCCTGGGCCAGACCCACCAGCACGCCCAGCACGCCGCCGCTGATTTCAATGAACTTGAACTCCTTCTTCATGAGCGTCACCAGCACGCCCTCCAGCTGTTCCATGGAGAAGGCCTCGATCTTGGCCCGCACCGTCTCCTTGACGCTCATGCTCTCCTCCAGCTCCTGGGCCAGGGATTCGATGAGCCGGGGAGTAAGCCGCTCGAACTGCTCGGCCAACAATTCCTTGACCTTGGGAGCCAGATTCTCATTGAGAAACATGGCCAGCATGGGGATGCGCGTGGGCAGGACGTCCTTGATCAGGGAATCCAGGTACTCATCCATGAGCGCATGCATCCGGGCCTGAAAGGCCGGCTGCTGCAGGTAGGCCTGCACGTCCTTGTGGGAGAAGAGCTGTGTTTCCACCAGGTGCGCCAGCCGTTCGGCCAGGGCCTTGTGCCGCTTGGGGAACACGCCCTGGATGGTGAATCCGAGCACGCGGACGGGTTGGCGCGGCCGAAACAGCATCTTCACCGCAAGCCAGTTGGTGCCCCAGCCGATGGCCCCGCACAAAATCGGGGAAGCATATATCGCGAGATCGTTCATGCCACTTCTGGACCTTTGCCGGCAAAGACCGTACAGTTTGGACGCTTCAGAACCAAGGAGCGTCAGATGAAATACATCCTTTTCGAGGATTTCCAGGGCCGTCCCCTGCCCATCATTTTCCCGGACCGCATCGATCACCTGGAGATGCGCGAACAAATGCCGTACGCCACGGTGCTCTCCGCAGGCTATGTGGACGTGGAGGGCGAGGCGTTGTTCCGCTGCCACGGCAAGGCCGTGGAGCTGGGCGTGGCCGCGCGCGCCGAGGATGCCGCCGTCCTGTTGCGGTCCTTCACCGCGGAAAACGGCGCGGACGCCGGAGGCGAATGCCGATGATCGACGACGCCGCCCTGGCCGGCCTCAAAACACAGCTGGACGCCGCGCATCGCTGGCCCTGCCTGTTTATGTTCAAATTCATTGTCCCGCAAGAGCAGGTCTCCCGGTTGCTGGCCCTGCTGGCCCCGGAACGCCACAGCAGCCGCGCCTCCCGCGGCGGCAAATACCTGGCCCTGACCATGGAAATGGAAATGCGCTGCAGCGAGGAAGTCTGCATGCTCTACCAGAAGGCGTCCCAGGTGGAAGGCGTTATCGCGCTCTAGCATGTCTCGGGAGCGCATCTCCCCTGCAACGATTCTTAGCGTTACACCAGCATGCTGTCAAAAAAGTCAGGAGCGGGAGGGATGCCACCAGACTCTCCCGGTGCCCCGGCGTCCCTCCCTCCCCTGCTGGTGGTGGCGGGCACGCATTCCGGCTGCGGCAAGACCTCCGTCGCCCTGGGCCTGTTGCGCGCCCTGACCCGCCGCGGCCTCACGGTGCAGCCCTTCAAGGCCGGGCCGGATTTCATCGATCCCGCCCTGCATGCCCTGGCTGCGGGCCGTCCCTCCTGGAACCTGGACAGCTGGATGTGCCCGCCGGACGCCCTGTTTCGGGCCCAGGCCATGGCCAGCGGCAATGCCGATCTGTGTCTGCTGGAAGGCGTGATGGGCCTGCACGACGGCGCGTCCCCCCGCAGCGCCCGCGGCAGCACGGCCGAGCTGGCCCGCCTGCTGGACGGGCGCGTGCTCCTGGTGGCGGACGTGCGGGCCATGGCGCGATCCGCCGCCGCCCTCATCCAGGGCTATGTGCAGTTCGAACCGGGGCTGGACGTGGCCGGCGTGGTCCTGAACCGTGTCGGATCCGCCAGGCATCGCACCCTGCTGGCCGAGGTCCTGGCGACGTATTGCCCGGGCCTGCCCGTGGCCGGCATGCTCGGCCGGGACGCCGCCATCGAACTGCCCTCCCGCCACCTGGGCCTCCATTTGGATGCCGATGCCGACGCCTTTGCCGCCACCCTGGACCGGCTGGCGGACTGGGTGGAACTGGGCCTGGATCTGGACGACCTGCTGGCCCGGCTGCCGCGCCGGCCCGGTGGCGTTGCCCTGTCACGGGAGGTGCCGCCTGCTCCCGGCATCCGTCTGGCCGTGGCCCGGGACGCCGCCTTCTGCTTCGTCTATGCGGAAAATCTCCGCCGCCTGGAGCAGGCCGGGGCAACGCTGGTCTTCTTCTCCCCCCTGCGGGACCAGCGCCTGCCCGAGGGAATCCATGGCCTCTACCTCCCCGGCGGCTATCCCGAACTGCACGCCCGGACCCTGGCGGCCAACGCGGCCATGCGCGCGGCGGTACAGGCGTTCGCCCAAAGCGGCCGCCCGGTGTATGCCGAGTGCGGCGGCTTCATGTACCTGCTGGAGCGACTGGAGACAGGAGAGGAGGCCTTTCCCATGGCCGGCGTGTTCCCCGGCGCGGCCCGCATGGGGGAGCGCTTCGCAGCCCTGGGCTACCGGGAGGTGACCACCACCGCGGCCACGCTCCTGGGACCGGCCGGCACCCGCTGTCGCGGCCACGAGTTCCACTATTCCTTTCTGACGGCCCCGCAGGCACTGGACGTCGCCGCCCGACAGATCTATCATGCGGCAGATCGAAACGCCGCCGCCACCACATCCGGCGGCTGGCAACGCGGCAACGTCCTCGGCAGTTACATCCATATCCATTTCGGCAGCAATCCCCGGCTCGCCCCCGCCCTGGTGGCGGCCTGCGCCCATGCCTGACCAGTGGTGCCCCATCGCATGAACATCCTGCCCATTGCAGATCCCGCGGCCATCGAGACCGCGTCCATGGCCATCATCGACCAGGAAGCCGGCGTCCACCCCTGGACCGGCCCGGCCTGGGCCGTGGTGCGCCGGCTCATCCATACGTCCGCGGATTTCGACATGCTCGACCTCGTCCGCATGCATCCCCAGGCCATCGAAGCCGGGGTGACCCTGCTGCGGCAGGGCGCGCCCATCATCACCGACACCCAGATGTGCCGCGCCGGCGTGCCAGTCCGGCGGCTGGGGCGCTTCGGCAACACCGTGCACTGCCTCATGGATGATCCGGAGGTGGCGGACGTGGTCCGGCAGACTGGCGGCACCCGGGCCCGGGCCGCCGTGGCCGTGGCCTGCCGACGATTCAACGGCCTGGCCGGCGCGGTGATGGCCGTGGGCAACGCCCCCACTGCCCTGCTGGCCCTGCAGGAGGCCATGGACCGCGGCGAGGCGGCCCCGGGGCTGGTGGTGGCCATGCCCGTGGGCTTTGTGAACGCCGCAGAATCCAAGGATCTGGTGATGACGCGTTCGACTGCGCCATGGATCGCCATCGCCGGCCGCAAGGGCGGCTCGGCCCTGGCAGCGGCCACGGTGAACGCCCTGCTGGAACTTGCGTTTGCCGAGTCGCATTAGCGTCTTTTTTTCAAAAGTACAGTACGTTACCCATGCACACGCTGTTGCGGCTGCTGCCGCGTCTGGATCCCATCATGGCCCGCCATGCCCTGCGCACGGCCCTGGCCAGCGTCGTCACCCTGGTGCTGGTGGATGTGCTCTCCCTGGCCCAGGGATACTGGGCGGTCATCTCGACCATCATCGTCATGCAGGCCAACCTGGGCCGGGCGCTCCTGGCCGGGCTGTCCCGGATACAGGGAACATTCGTCGGCGCGCTGCTCGGGTCCCTGACGCTTTCGGTCATGGGCACGGGCACCGTCTCCCTGGGGCTGGGCGTGTTCCTGACCATCTTTGTCTGCGCCTATTTCATGGGCCTGCACGAGAGCTTCCGTCTGGCGGCGGTCACGGCGTCCATCGTCATCCTACTGGGCCGGGGCACGGAACAACCCTTCCTGCTTGGGCTGGATCGCTTTCTGGAAATCTCCCTGGGCGTGGGGGTGGCCATGGCCGTGTCCATATTCGTGCTGCCTTTCCACGCCCGCACGTCGTTGCGGCTGGGCATCCGGGCCGCCCTGGAAGCCTCGGGGCAGTTCGTCGCCGTGCTGGTGGGGCAATGTCTGGAGAACCGCTATGACGAATCCGCCATCGTCGCCCTGAAAAACGCCTGCATCCGCCATGTGATGCAACTGCGGCCGGCCCTGGCCGATGCCTCCCGCGAGCCCGGCGGCCTGGGCGAAGGCGGCCAGGTGCTGGGCAGTCTGGCCACCTCCCTGGACCGGTTGATGGAAGATTTCCAGTCCATGGACCACGCCGCCCGCGAGCTGGCCGAGGAAGCCCTACACCTGGAGCTGCGGCCGGATCTGGCCGCCCTGGCCCGGGCCATGCAAGCCGGTCTAGAAGCCGCCGCCGCCTGCCTGGGCGAGCACGGCGTCAAGCGCACGGACATGCGGTTGCTCATCGAGGCCCTGGAAAACACCCTGCATTCCGTGGATCGCGGCATGGAGGGCATCCGCGCCCGGCAGATCGCCCGGCAGCATCCCCTCTCCGAGGTCACGCACTTCTTTTCCCTGGTCTTCAGCATGCGTGAGGCAGCCCTGGAGCTGATGGAGATGCTGGCCGCCCTGCACGAGGTCAGGCGGTGAGCAGGCGTCCCGGCTCCGGCGGCCGCGAAGGCGTGACCACCGGCTCCTGCGCCGCCGCCGCCGCCAAGGCCGCCGCCCTGGCCCTGTGCCTGGGGGAGCGGCCGGACGTGGTGTCCATCTCCTGTCCGCCCACGCCCCACGCCCATCCCGGGCGTCTGTCCATCCCCCTGGCCTGCATCCGGCAGGAAGGCCAGGCCGTGCGCGCCGAGGTGCTCAAAAACGCCGGCGACGATCCCGACATCACCCACGGCTGCGCCATCCAGGCGGTGGTGTGGATCGACCCTGCCCTGCCCCCTGGCGATGTGATCCTCGACGGCGGCGAAGGCGTGGGCCGCGTCACCCTGCCGGGCCTGCCCGTACCCGTGGGCCGGGCAGCCATCAATCCCGCGCCCCTGGCCCAGATCCACGCCGCAGTGCAGGAGGTGCTGGCGCGCCTGCCCGCGCCGCCGGGCCTGCAGGTGCGCATCGAGGCGCCCGAGGGACGCCGGCTGGCCGAACGCACCCTGAATCCCCGTCTGGGTGTGGTCGGCGGCATTTCCATCCTTGGCACCCGCGGCACGGTCAAGCCGTTCAGTCATGGATCATGGAAGGAGACCATCCGCCGTCAACTGGACGTGCTGGCCAATGCCGGCGGCGGGCATGTGGTCCTGAGCACCGGCGGACAGAGCGAACACCTCTGCCGCCTGGCGCTGCCGGCGCTGCCGGCGACGGCCTTTGTGCAGGCCGGGGATTTTGCGGCATTCGCCTTGCGGCAAGCCGCCCGCCATGGCATGCAGGGAGTGACGCTTGGCCTGTACTTCGGCAAATGCTGCAAACTGGCCCAGGGCATCGGCTTCACCCATGCCCGGGCCGGAGCGCTGGATCTGACGCCGCTGGTCCGCTGGGCGCAGACAGCCGGTTTGGACCGCGCCGCCGCCGCCCTGGCCCAGGCACGCACGGCCCGGCATGCTGTGGAATTGCTGACCCATGGGGACGCCGGCGGTTCGCCGTCCCAGGGGGAGGCGGCACTGCATCTGACAGCCCGCCGCGCCCTGGCCTGGGCCGAGCGCATGGCCGGCTGCACCCCGCAGGGCCGCCCCGTACCCGTGACCCTGCTGTTGTTCGACACCACCAACGCGCTGCGGCTGCAGCGTTCCAGTCAGGACGGTTAGATGCCCATCACCCTCGTTGGCCTCGGCCTTTCCCCGGACGCCCTGTCCGAACAGCATGAAGACGCCATCGACATGGCCCAGGTCCTGGTGGCCGGCAAGCGCCACCTGGCCCTGCACGCCAGCCATCCGGCCCAAAAGATCGAACTGACGGCGGATCTGGACGCCGCCTTCGCCGCCATCCGCGACGCCCTCAAGGCGCATCTGGAAGTGGTGGTCCTGGCCAGCGGCGATCCGTTTTTCTACGGCATCGGCCCGCGCCTGGCCGAGGCCTTTTCCGGCGAAGATCTGGTGTGCCTGCCCAACGTGACCACCCTGCAGACGGCCGCCAACCGGCTCAAGATTCCCTGGCAGGACATCGCCAGCGTGTCCCTGCACGGTCGCGACGACCTTTCGCCCCTGCTGACCGCCTGCATGCAGCACCGCTGGGTGGCCGTGCATACGGACCCGCGACACATCCCGGCCGGCATCGCCCAGGCCCTGCTGGATCGCGGGGCAGACTGGTTCGTCATGTGGGTGCTGGCCGCCCTGGAGACGGACAAGGAGGAAATCGCCCGCCTTTCCCTGGTCCAGGCCAGCGGGACCCGCTTTCCCCAGCCCAATTTCGTGCTCCTGGAGCGCGTGGGCACATCCAAAAAACCGCTGGCCCTGGGCACGGCCGATGACGACTTTGCCTGCGTGGATAATGTGCTCACCAAGCAGCCCGTGCGGGCCACCGGCGTGGCCGCCCTCTCCCCCCGGCCGGGGGACGTGATCTGGGACGTGGGCGCGGGCTGCGGCTCCGTGGCCATCGAGGCGGCGGCGGTGATGCGGCAGGGCCGGGTCTATGCCATCGAGAAACGCGGCGACCGCCTGGCCGCCATCCGCACCAATGCCCGGGACTTTGGCGCGCTCATCGTGGAGCCGGTGCATGCCTCGGCCCCGGCCTGCTTCGGCGAGCTGCCAGACCCGGACGCCGTGTTCATCGGCGGCGGCCTGAGCGAGGACCCCGGCCTGCTGGACGCCGTGTGCGCCCGGCTCAGACCCGGTGGCAGGCTGGCCGTGCATTGCGTGCTGCTGAACACCCTGGAAGAGCTGCGCCGCCGCCTGGATGCCCTGCGCATGCGGCCGGAAATCCAGCTGGTGCAGGTGTCCCAGGCCAAGGTACTCGGCAAGGATCTGCACTTCGAGGCATTGAATCCGGTGTTTGTGGTGCACGGAGTCAAGCGGGCATGAGCGATGCTTCCGCCACCGCACCCACCGTCTGGTTTGTCGGCGCCGGACCAGGGGATCCGGATCTGCTCACGGTCAAGGCCCTGCGCCTCATCCAGCACGCGGACCTGCTGCTGTATCCCGGCTCCCTCACGCCGCCGGCCATCGTCGCCCTGGCGCGGCGAGACGCCCACACCCGGGACACCGCTCCCATGACCCTGGAGCAGACCCACGCCGCCATCCTCGACGCCGTGCAGCGCGGGCAGCATGTGGTGCGCCTGCAGGCCGGGGATCCCTGTCTCTATGGCACCATCCGGGAACAATCCCGCCTGCTGGACGCCGACGGCATCCCCTGGGCCGTGTGCCCGGGGGTGACGTCCGCCTCGGCCGCGGCGGCGGCGGCGGGAGTTTCCGTCACCATTCCCGAAGTCTCCCAATCCCTTGTCCTGACGCGCCTGTCCGGCCGCACCCCGGTGCCCGAGGCGCAGTCCCTGGCCGCCTTTGCCGCGCACCGGTGCGCCATGGCGGTGTATCTGTCTGGCGACAATCCCGAGGCCGTGGCCGAGGCCTGCCGCGCCGGTGGCCTGCCGGAGCACACGCCCGTGGTGATGGCGCATCGCCTGGGCTGGAAGGGAGAACGTGTCCTGCGCACCAGCGTGGCCGGCATGGCCGAGTGTGTGCGCGCCGAGGGCCTGACACGGCAGACGCTGTTCCTGATTCTGCCAGGACACGAGGACGCCCCGGCCACGCGCTCCAGGCTGTATGCCCCCGACTTTTCCCACGGTTTTCGCACCCAGGAGGACGGCTGATGCACACCCTCGCCCTGGCTACCGGTTCCCGGCAACAGATGCTCTCCATCACCGACCGCGTGCAGGCCCTGGTGACGGACCAGGGCTGGCGGGATGGCGTCCTGGTGCTGTTCTGCCCGCACACCACCGCCGCCCTGACCGTGAACGAAGACGCCGACCCCACGGTGACGCGGGACATCCTCACTCATCTGGCCGCAGCCATCCCCCACCGCGGCGACTACCGGCACGCCGAAGGCAATTCGGACGCGCACATCAAGACGGCCCTGGTGGGCCCGTCCCTCAGCCTCATTGTGGCCGGCGGTCGCGTGCAGCTCGGCACATGGCAGGGAATTTTCCTGTGCGAGTTCGACGGCCCGCGACAACGCACCCTCTGGGCGCAGTGGCTGGGGGCATAGCCGTCGGCACTCAGGATGAGGGAGGAGGATTGATTCCGTCCTCCATGCGCCAGCAGGCCTCCACGCCTGCCGCCGCCGCCAGGGCCGTGCCCACGTCCTGCAGCAGGGACAGCCGCTCCAGGGAGATGGCATCCGCCGCAAACAGGATGGCCCCGGCAAGCTGCAGTCCCCAGAACATCCCAAAGAAGCGCCACCCGGCCCGTTCGCGCCCCTGGAGGAACTGGCCGGCCCCAGGGCACAGCCAGCCCAGCAGCAGATGCCCGAAGAGCCGGGCCAGGGAGGCGGACTCCCACCCCGACTGCGCCGAACGGGAAAGGCCCGGCACGGCCAGGAGGGCGCAGGCGTCGGCCATGGCGAAGGCCCGGAGCAGCTCGTGCAGTTTCCAGGGCAGGCTGAAGACGGCCTCCAGCCGCAGGGCCATGACCAGATGCTGGATCTTGGACGCCAGCACCAGCGGCGGATCGCCGTGCCAGGCACCCAGGGCCGAGGCCGCCCCGGCCGCCGAGGCCAGGGTGTGCTGCAGCACGGGGATGATCGTCAGGTAGCCCAGCAGGTACGCCGCCAGCAGCCCCAGCCCAAAGCGCACGCGGCCGGCATAGATCTGCCCTGTTCCCGGGGCGCACCAGCTGACCAGCACGGCGAACCATGGAGCCTGCGGCACCTGTGGAGCCTGCACGCCTGGAGTCGATGCGCCATCCTCCTCCCGGCAGCGCTCCCGGGCCGCCAGGATGGCCGTGGCGATGCCCAGATGCCAGATCCACACCAGTCCCAGGAAGGCGGCGGCCAGTTGCAGCAGCGGGTCCACGGTCCACTGACGAGGGGACGGCGGCTCCGGCAACGGCATCACCAACAGCTGATCCAGCAGCAGCACGCCGCCCACCACTGCCAGCCAGGAGAGGCACGCCATGCAGGCCAGGGCCAGCAGCGTGCCCCGTCCGCGCCGGCCGGCATGCCAGTCGCCCCAACCGGGCAGGAGCACGGCCAGCACGCCGGCACGATGGATGCTCACAGGACAGCGCACAGGACCTCCGACGGCGCAACACCGTCGCCGAATGTAGTGTTACGAAAATACGTGAAGCGCTGGGGACTCACGGAGCCTTCGGCGTCGGGACCGCCTGCAAGGCAGGCTGCGTTGTTATGGGGACGTATGCCGAAGGTGCAACGCAGCGCAGTGCGCCTCGAAACAGCGCTGTCGGGACACCCCCCAAACGGTCTCTCGCTATTTGGCAAAGTTCGCGGGCAGGCTGGCCCGGCGGTAGCCTTCGGGAACCTGGAACAGCTCCATGGATTGTGGACCAGGGATGATGTCGGCAAGGGTCATGGTGGCATTGCCCGGCCCCTCGCGCCTGAGCAGCACGCCCAGTTCCGGGGAGTGCCAGACGGTCATCTCCACCTGCCGGGCTTCGTCTGCGGGGCGCAGCAGCTCCGGCTCGTAAAAGCGGTTCGGCATGCGCACGTGGTATTTGAGACTGCGCCGGCCGTCCACCATCTCCTCGCCCTGGGGCGTGATGGTGCATTCCTGGCGCAGCAGCGCCGGCGACGCCAGGGTGTCCCGGCTCAGGGGCAGATCCAGAAAGGTCTGCTTTTTTACATCAAACAGCCAGAGCCGGCCCAGATCCTGCCGCTCCACCTGCGCTGTTGCGCCGTGCTGCACGCGAACCTTGGGGCCGTCCACATGCAGCGCCATGGTCCGGACGACGCCGTCGCGGGCCAGGTGCAGGGTGGCGTTGAAGGGCTGGGGCGCACGGGCGGATTCCTGCAGGGCCGCAGCCAGCAGCAGTTCCACGGGCAGGCCGGGAGCGTCCTGCGCCAAGGCATCGCCCGCAGCAGCCAGCAGGCAGCACAGCATCACCACCAGTGCGCGCACGCTCCGGAACCGGTCACCTGGGAGCATGGCTGGCTACTTGCTGACGCGGCTGGTGTCCGTGAAATGGATTTCCAGAACATCCGTGCCCAGGATGAACCCGACCTCGTTCTTGCCGGTCAGGGCATTGAAGTACTCCATTTCGAAGTGATCCATGCCCGTCAGGCTGCCTGCAAGATCCTGGGGGATCTTGACGGCATGACTCGGCGTGTTCGTCGTGGTCACCGTGCCGAAATCCGTGTTGGGATCGCGCTTGACCGTAAGGATGTCGCGCACGGGCACCTGCGTCTCCAGCCCGTCCAGGGTGCAGAAGAAGTACCCTGTTTTTTTGGGCATGTCGTCAAAGAGAACGTCGGCGTAGCGGACAAAATCCTTGCGGACCACATCCCCCCGGTCATTCTTGAAGAGCACGTAGCCCGCGGCGTCCACCCAGATTTTTTCTGCGCACAGCCCCTGGGCGGCCACGCCCAACAGACAGGCAAGCACAACCATGTGGGCCAGGGCCAGGCGCGCCAGGGAAACACCCATCTTCATGCACTCCTCCTCGGCAGGCTGCAGCACCCTGGCAGGGCCTGCAGGTGATGGCACGGTGCATTGCCGATGCAATGCGCATTCTATCGCTCATCCTGCGTGTACTTCAATTCACTGCGGCTGGCAAGCCGTTCCGTGATGTGCGCCAGCGGGTCGCAACATCTCGCAGTGCAACGGCCGGTCATCGGGCTGCAACGGGCCACCGTGCGCGCAGGCGTGCGCGCAATTGGCAATACAACGCACTGCAATGCCAACAACGCGCCATTGCAGCAGCCGGCGGCGCAGCATGGCGCTGTCTGGCGTCAGCCGGTTGCACATGGAACAGCCCCTCAGGAGGCCTGACGCAACAGGTCGTCATGAGGGCGTCGGGGTTCCGCGCGGCTCCCGGCCGTCCTGCTTGACGGCGTACATGGCGCCGTCTGCAGCGTTGAGCAGGGCTTCCAGGTCCATGCCCTGGCTGTGACAGGCCATGCCGATGGACGCCCGGACCACGAACGGCGCCCGGCCCTCGCACTCCAGCCCCAGGGATTCCGGCGTAATGGCTGCCAGCGCCGCATGCAGCCGTTTGGCATAGCTCGATGCCTCTTCGGTGGAGGCGTCCGGCAGCAGGATGATGAATTCGTCGCCCCCGATACGGCAGACCACATCCCCGCGGCGCGACACGCGGTCCAGGGTGCGCGCCACCTCCCGCAGCACCAGATCCCCGGTCTCGTGTCCCCAGGCATCGTTGACGGGTTTGAAATGGTCCAGATCCAGAAACAGCAGGCACACGGGGATGTCCAGAATGCCAGCCTGCTCCAGCAACTGGCGACCGTAGTGTTCCAGGTAGGTCCGGTTGCGGATGCCCGTGAGGGGATCCAGATACTGCCGGCCGCTCACGGATTCCTTTTCCAGCATGGAAAAGATGATGGCCTCGAACACGGCGCAAAAATGCTCCAGATAATCCGTGGCCATGTCGGTGGTGTAGCGACCGGGGTCGGCATCCAGCAGGCTCAAAAAGCCCAGGGGCATTCTGGAATTGCCACGGTGGAACGGAAAGACGAAACAGGACCCGCGCAGGATGCCGTCCGCACTGGCGCGGGTTGCGACGGGGAAAAACGCAGCCGGATGCTCCAGGGCGGTGGCCGGACCGATGTAGCACCGCGGGGTGCCCACCTCCTGCAGGGCGGTCCAGGCCTCGGCGAGGGTGTCGGCATCCAACTGCACAGGGCAGGCGGCGTCTGCCTCCTGCAGCGTCGGCGGGGGGCAGACATCTGCCGGGAGCACCTGCTGCGCCATCACCAGCTCCACGGCGGCCAGGCTGAACAGGTGGGCAATGTGCTCGCACAGGGCGGGCAGCTCCTGCACCGTGCGCACCTGCTGCACCACATCCAGCCCCTCGCGGAAGGTCTGGAAGGCGGTGATGGTGGATTCGTAGGCCACGGCCAGGGCCTTGTTGGCGACCTTGAGGCGCATGAGCTGCAACCGGGCCTGTTCTGTGGTGAGGCCGGACGTGGCGGCAGTCCTGCCCACTCGCACCCCCGGCGCCACTGGCAGTGCATCCGGCCCCGGGACGGAAACCGGGGCGGCCATGGCATGCAGGGCAATCTCCGACACGGCTTCCAGCGCGGCAAGTGCCTGCTCGGGCCGGCCAGCCCGAAAGCCCTCCCGCCCCTGGCGGCACAAGTCCATGATGCGGGTGAAAGTGGACGCGTCCGACATCATCCCAGCCTTTTCTTCAGTAATGGCGTATGCAGGTATGGTTAGGGAAGTTGCCGGACAACGTCAAGCAAGGCCGGCCGTTCTGCCGCCTTACTTGACACAGGAGAAACCCCCCGCGTAAAGCTAAGCGAATCAAACAAGAAGACGGACATGCAGCCTGCGAGGTGGTCTGTGGCAGCTCTCCCTGATATGCGCATCAAACAGTACGAATCCACGGTGGTGGATTTTGTCCGCAAGGAAAGTGGACATTTTCTGGTGGCCACCACGGACAACACCTTTATGGCTGTCCTGCGCAACACCATTTACAAGCAACTCGCCGTCTCGGAAGAATGCATCACCCCGATTTCCGACGAAAACCACATCCTGCGAAGCATCAAGGAAATCTCAGCGCGGCGCAAGAAGGTCGTGCTGTTTGTCGAACGGGTGTTCAACAACCGGGAGACATTCTTTCTGGTCCGTCAGGTGAAGAATGCCTACAGCAACATCAAGGTCATCATCCTGACGGGCGAGGCCGACCGGCAACGTCTGGTGCTGCTGCATGAAATCGGAGCCGACAACTTCATCGCCAAGCCCATTTCCATCAATGTGCTCATCGAGAAGATCGCCTTCACCATCAAGCCGCAAGGCAAAATCGGCAAACTCATCGACAAGGCCCGCCAGCTCCTGGCTGCCGGCAACTACGACGACACGCTCAAGGTCTGCCAGCTCATCCTGGAGGAAAAACCCAACTCCGCCGCAGGGCTGCTCATCATGGGAGACGCCTTCAAGGGGCTGGGCTACAAGGATAAAGCCATGGAGTGCTTCCTGGAAGCCTCCAACGCCGCCCAGCTGTTCCTGGAGCCGCTCAAGAAGCTGGCCGAGTTCTTCCGGGAGGAAGGGCAGCTGGAAGAACAGCTCAAATACCTTGAAAAGCTGGACAAGCTCTCACCGCTAAATGTGGATCGCAAGGTGGAGATGGGCAGCGTGCATGTGGAACTGGGCAACATGGAAGAAGCTGAACAGCTCTTCGACACCGCCCTGGAGCAGGCCAAGCGCGAGGCCCTGAATTATCTGGAAGACATCACCAGCCGCGTGGCAGACACCTACAATCAGAAGGACCCTGCCCGGGCCGTGAAGTATTACCGCAAGGCGCTGGAGCTCAAGGGCGACATGCTGGACTCCAGCGACCTGGGCACCTTCAACTCCCTGGGCATCGCCCTGCGCCGGCAAGGCCGCTGGATGGAGGCGGTGGACGAATACAAAAAAGCCCAGCGCATTGCCCCGGACGATGAAAACCTGCATTATAACATCGCCATGGCCTATGCCGAGGGCAAGGACTTCCTGCGCGCCATCAAGCACCTGGAAGAGGCCCTCGCGCTGAACCCGAAGTGTTTCCGGCAGGATCCAGTCATGTCGTACAACTTCGCCCTCATCCATTCCCGCGGCCGGCGCAACCAGGAAGCCGCCCGCTTCGCCCGCGCCTCCCTGGAGCTCAACCCGAACTTCGAGAAGGCCCAGAAGCTGCTGGCCTCGCTGGAAGGAAAATAACCGGGGACCCGCCGACAACACGCATCCCGCGCCGAAAATGTCCGGGGCGTGTCCGGGGCGTGTCCGGGGCGTGTCCGGGGCAGACGGGCTCCCCCGCTGCTACTGCTCCGGATTCACTTCCAGCTCAAACTTGTACACCTCGTCATCGTAATCCTTCCAGACCTGGAAGCCCAGCCGCTCGGCCAGGCCGGCCATGGCGTTGTTCATGAACAGCGCCTGGCCGATGATGCGGTGCGTGCCGCGGGAGCGGCAATAGCGGATGATCTTGTCCATGAGAATCCGGCCCAGGCCCAGGCGTTTGCAGTCCGACCGGATGAGAATGGCGAACTCGGCATCGCGGTTCTCGGGATCAGTCATGGCCCGCACCACGCCCAGCGTCTTGATTTCGCAGGACTCTCCGGGCGCGCAGAGCCGGTCCGGCCCCTTGGCGATGAAGGCCATCTCCCGGTCGTAATCGATCTGCGTCAGCTTGGTCATCTCCATGCGCGGCAGCTCGCCGATGTTGGAGAAGAAGCGGAAGCGCTTGTCGTCTGCGGAAACGTGCTCCAGGAAGTCGTAATGCGCCGGCTCGTCCTCGGGGCGGATGGGCCGCAGCGTCACCTGCCGGCCGTCGCGCAGGGTGGTGCACTCCTCCAGCTCCCGCGGGTACGGGCGGATGGAGAGCAGGTCCGCGCCGGTGGCATGGTCTGCCCGGGCGGCGGAGCAGTGGGCGTCCAGGGCAAAGACGCCGCGGGAATCCGCAAACAGGGGGTTGATTTCCAGCTCGAAGATTTCCGGAATATCGATGATGAGTTGCGAAATCTTGCACAGGGTGAGGCAGATGGCGTCGATGTCTGCCCCGGGGAAATCCCGCGAGCCCTTGAGCAGGGTATGGACCTTGGTGCGGGAGACGAGTTCGCGCGCCAGATGCATGTTCAGCGGCGGCAGGGCCACTTGCCGGTCCCCGGCCAGATCCGTGCGGCTGCCGCCCTGGCCAAAGCGGATGACCGGCCCAAACACGGGATCGTTCACCACCTCCACCAGCAGCTCATGGGCCGCGGCCCGGCGCATCATGCGCTGCACGGCAAAGCTCGTCAGCCGCGCCTCAGGCAGCACGGCCCGGATGCGCTCGCGCATGGTCCTGGCGGCGTGGCGCACGGCCTCGGGGGTGTCCAGATCCAGGGCCACGGCGCCCATGTGGCTCTTGCGCATGATGTCCGGCGAGTCCAGCTTCAGGGCCACGGGGAAGCCCAGATCCTGCGCCGCACGCACCACGGTTTCGTCGTCGTCCACGGGCAGGTCCACCCGCATGTCCACCACGGGGATGGAATAGGCCTTGAGCACCTCCATGGTTTCCGGCCCGGTGAGCAGCGGCCCCTGGGCCTCGATGGCGGTGCGCACCACCTCGCGGGCGTGGAAGGTGTCCGGATTGTACGTCTCGGGCAGGGAGGTGGGCGTTTCCATGAGCAGTTCCTGGTTGCGACGGTACTGCACCATGGAGAGGAAGCCGCGGATGGCTTTTTCCGGCGTGTCATAGGTGGCCAGACCGGCTTCGGCGAAAAACTCCCGGGACTCCAGGGCATCGTCGATGCCCAGCCAGCTGGTAAGCACGTTGCGCTTGGTCTTGCGGCTCACGGCGGCCACGGCCTTGGCGATTTCCAGGCCGGGAATCTTGGAGGTGGGCACGCGCATCACCAGGACGGCATCCACCTCCGGCGCATTGAGCAGCAGCTTGAGGGCGGTGGCATACTTGTCCGCATCCGCATCGCTGCGCAGCACCAGGGGATTGGCCGAGGACCAGTCGCACCCCAGTGCATCGGTAAGATGCCGGCTGGTTTCCGCAGACAGGCGGGCCAGCTGCCCGCCGCCCAGGAGCAGCGCATCCGCAGCCATGAAGCCCGGGGACCCGCCATTGGTGAGGATGGCCAGCCGCTCCCCGCGCAGGGGCCGGGTGCGGGCCAGGGTTTCCACGGTGTCGAACAGCGTGTCGATGTCGAACACCCGGAGCATGCCGGCGCGGCGGAAGGCGGCGTCGTACACGTCGTCCGCACCCAGGAAGGAACCGGAATGCGCCGCCGCAGCCCTGGCGCCCTCGGTGGAGCGGCCGGACTTGACCACCAGCACCGGCTTGTTGCGGGCCGTGGCGCGCGCGGCAGACATGAACGCCCGGGCGTGGGTGATGGTTTCCAGATACAGCAGGATGGCGCGGGTGTTGGGATCCCGGGCCAGAAAGTCCAGCAGGTGCCCGAAGTGGATCTGGTAGCGATCGCCCAGGGTGATGCAGTGGGAAAAGCCGATGCCCTTGGAGGACGCCCAGTCCAGCACCGTGGCAAAGAGCGAGTCCGACTGGGACACAAAGGCCACCTTGCCCGGCTTGGCATGACGATGGGCCAGGCTGGCATTAAGGCCGATGCTTGGATTGATGAACCCCAGACAGTTGGGGCCCAGCAGGCAGAACTCGTGCTCCTTGCAGGCCTGCACCACGGCGCGCTTGACTTCCTGGCTGGCGCCGCCGGCATAGCGGAAGGCCCCCAGGCTCAGGGCCACACCGGCCCGCACCCCGCGCTTGGAAAGCTCGGCAATGTGCGCCGGCAGCTCGGCAAGGGGCGTGCAGAAGCAGGCCAGCTCCGGCGTCAGGGGCAACGTGTCGATGGTCTTATAGCATTCCTCGCCAGCCACGGAGGCCAGTTCCGGATGCACAGGCATCACCGGGCCCAGGAACGTGCCCGAGAGCAGATTCTTCATCAGAATCTGCCCGGGGTGCCCGGGTTCGTCCGTTGCGCCGATGACGGCCACTGACGTGGGATTGAAAAGCTGCTTGAAGCAGGCCGCGTTCACCAGCGCCTCCTTATTGTGGATTGGCCCAAGCTGGTATGGCCTGCCGGACGCGGCAAGTCAATGGGCAGTGCAGCCCGCGGCAGGAAGGACGCTCAGACCAGCGTCTCCACGCAGTCGCGGCCATTCTCCTTGGCTCGGTACAAGGCCTTGTCCGCCCGATGCACCAGGGACTCCACGGTGTCGCCATCCTGAAACACGGTGACGCCGAAACTGGCCGTCACCCGCGCCACGGCCGGAAACTCGCTTTCGCGCACCTGTTGCCGCAGCTTCTCGGCCACGGCCACGGCCTGGAGCAGATCCGCCTCCGGACAGATCAGCAAAAATTCCTCCCCGCCCCAACGGCCCAGCGCATCGGCGGCGCGGATGTTGGCCGTCGCCAGCCGGGCAAAATGCTGCAGCACGGCATCGCCGGCCTGATGGCCGTAGTCGTCATTCACAGCCTTGAAGTGATCAAGATCAATGAACAACAACCCCAGGGGCCGCTGGTGGCGACGGGCGCGCTCCATCTCGCAGACCAGCTGCTGCTGGATCTTGTGCCGGTTGGCCACGCCGGTCAGGGCATCGGTGGTGGAGAGCCGCTCCAGCTCCCGATTCTTGAGGGAAAGCTCGGCATGCGCCTCGGCCAGACGGTTCTGGGTGAGCTTGAGTTCGTTGATGTCCACGGCGATGGAATACTTGGCGGTCCGGCCGTCCGGCCAGCTGATGGCCTTTTCCTGCAACTGGTACCAGCAGTCATCCACGTCATGATACAGCTCAAAGACGATGCTGCGGCCGTTGGGCTTGCCGTCCGCCGTCACCAGATCCTTTATCTTGCAATGCATGCACGGCTTTTCGCGGCCGAAGAGCGCGGCGTAACAGATGCGGCCCTTGACTGCACCGTACAGCCGCATGAAGGAATTGTTGACAAAGATGATTTCCCACGAGTGCACATCCACCACATAGATGGGGAAGGGAATGATGCTGAAGTGCGTCTCGAACAGGATGTTCTCAAGCATGGCCGGGACGATATTTTTCGTAGACCTGCTGCAGGTGTTCGCCGAGCTTTTCCTTTTTGACCGGCTTGAGCACGTAGCCCTTGGCCCCGGCGTCGATGGCGCTGATGACCATCTGCTCCTGCCCGTGGGAGGTGATCATGACGATGAGCGCGTCGGGATCGCTGGCAAGTATCTGGCTGGTGGCCTGGATGCCGTCCATGTCCGGCATGGTGATGTCCATGGTCACCACGTCGGGCCGCACGGCGGGGTAGGCCTGTGCCGCCTGCTGGCCGTTGCCAGCCACATGCACCACCTCGTGCCCGAGCTCCTCCAGCATTTTAGCGAGTTTTTTCACGGTAATGGCGGAGTCGTCCACCACCATGATGCGCAGCGGCTTCATGCGGACTCCTCAATGTAGTTGAGTTTTTCGTCGAACAGCCGTTTTGGCCCGATGCAGAACACGTCCAGGACGCCGTACTCGGTGTGCAGCATGGCCCGGAAGAACTGCGCCTCCTTGTGGCGGAAAATGTTCTTGCCCTGGGTGATGAGCACCGGGGGCGAGAGCTGGATGGCCGGGGCCCCGGAATCGGAGAACGCCGCCGTGGCGTTGCCCACGATGATGTTGACCAGATCCGCTGCGGTTTCCTCCAGATACTGGCTGCGCTCGGCGTCGTCGATTTCGAGATCTTCGGTGTAGCGTTCAAAGGCGCGCAGGATGAGAGGCTCGTCGAAGCTCAACGCCAGGTACAGCTTTTGGGCGCACTCCACGCTCATCAGGGACGTCAGATAGCCCAACTGCAGTTGCAGGACGTCTTCCAGATGAAATTCACAGCCCTGCACATCAATATCCACCTCTTCCTGCAAGAATGAGGTTGCCCGGGCGGCCACGGCCCGGACCAGTTGGGGACAGTTGCACGGTTCCATGTCCGAGGCTCCTTGTTCTGCCGGCATCACGCCGGGCCCGCCAGGGGCAGCCGCACGAGCACGCTGGTCCGCCCCGGCTGGGCAGTGTCCAGCACCACGGCACCACCGTGCACCTCGGCAATCAATTTAGCTACATACGTACCAAGGCCGGTGCCGTCTTTGCTGGCGGTGGCATATTTTTCAAAAAACCGCTGCCGCACGACAGCCGGCACCTCGCCCTGGTTTTCCACGCGCACGCAGGCCATGCCGGGCTCCTGCGTCACGTCCACCACCACCTCGGCGCCAGACGGGGACGCCTCCGCGGCATTCTTCAGCAGGTTTGAGAAGAGCGAATAGCACAACAGCTCTTCCGCCGCCACCAGCAGGCACGCCCCCTTCTCCGCCGGCTGGCCGGCATGCTGCAGCACGCACGTCGCCCCGCGCTGCCGCAGCAGGGGGTCCAGATCCCGCAGGGCCGAGCGCAGCAAGGCAAGCACGTTGAGCGGCTCCGGGCGCAGCACATACGTGCCCTGCTCCAGCCGGAGCAGATCCAGCGTCTTGCTCACCAGATTGAGAATCTTGCTCCCGGCCGTGGCAATGCATTCCAGGGCTTCCACCGTGCGCGGCGGCAGCTCGGGGTGATCTTCCAGGATCATCTGGGGAAAGTTGAGGATGGGCGTCAGGGGGGACTTGAGATCGTGCCGCGTCATGCGCTCCACGTCCTCCCGCAACCGGAGGTGCTCCTGCAGCAGCTGGTTTTGCGCCTGCAGCTCCTTGTTCATCAGGGCCATGCGGGCATGGGCCTCGGCCAGGCGGTTCTGCATGGCCTTGAGTTCGGAAATATCCACGGCGATGGTGTACTTCATGGTGCGGCCGTCCGGCCAGGTGATGGCCTTTTCGTGCAGCTGCAGCCACCGTTCCCGCGGCTCATCGTACATCTCGTACACATGCGTCTGCATGCTCGGCAGCCCGTGTTCATCCACCAACTGCCTGATCTTGCAAAACCGGCAGGGCGCAGGCTCCTGGTACAGCAGCAGGTGACACGGCTGGGCGCGGTCCATGGAGGCTGGCAAATGCTGCCGCATCAGGCGGTTTGCATACACCAGCTCGAAGGTGTGCACGTCCACCACGTAAATATCGAAGGGAATCACCTCGAAATAGGTTTCGAGGAGCATGCCTTCCGTGACATTGGTGGAGGGCGACATCTGATCCAGGGAGACCATCGCAGGCAGCCTTTGGGTTGGACATATGATTGTTGCGTGTATTAGAATCGATTATGCCATGCTTGGCAAGGGGCCGCCGGAACGCGCCCTTTTCTGCGAGGAGAAGAATGCAACGCAACAGGGTGATGACAACCGTGCAGACGGCGGTGCTATGGTGCCAGGTGTGCCTGCTGGCCGGACTGGCCGGATTAGCGGCCGGACCAGCCGCAGCAGCCCAGCTGGACCTGACCGAGGCGGAGCGAGAGTTCATCCGCGCCCATCCGGTGATCACCTTCAGCGACGTGCGCTGGGAGCCCCTGGCCATGATCGAGAACGGCCGCTACCAGGGCATCCTGCACGACTATTATCAACTTGTCGCCGCCCGCACCGGCCTGACGTTCAAATTCGTCCAGATTGGCGACGGCCTTGATTTTCAGCAGGTGCTGGATGCCCTGCAGAACAAAGAGATAGACTGTATCGACGGCACCGGCAAAACCCGGGATCGCGAACGCTATGCGCTGTTCGCCGGCCCTTTCTTCCGTTTTCCCCTGGCCATCGCCTCGCGTGACGACGTGATGGCCCCCAATACGGCGGCCCTGCTCGGCCTGCGGGTGGTGGTGGCCAGCGGCTCCACCGCCTCCGAGCACCTGCGCGAGCGCCATCCCGGCCTGCCCCTGGCCTTTGTGGAAGATCCCGGCACGGCCCTGCGCATGGTGGCCACCAGCCAGGCCGATGCCATGCTGGACAATCTGGCCGTGGTGGCCCACGCCATCCGCACCTCCGGCCTCACCAACGTCAAGATCTCCGGCCAGGCCGACTACACCTTCGACGTCTTCACCCTGATCCGCGACGACATGCCCCTGTTGCAGTCCATCCTGGACAAGGCCCACAAGCAGATTCCGGCGCGGGAAAAGCACGATATCCTGTCCCGCTGGCTGCCCATGTACCCTACCGGCGTGGGCGGCGAGCCCCTGGAGCAATCCCGGTCCGCGGAGCGCCCTCCTCTGTTGACCCTGAACGAGTGGGAGCAGGCGCATCTGCGACAAAAAGGCGTGGTGCGATACTGCATCGACCCGGACTGGATGCCCGTGGAACGCATCAACGAACGCGGCATCCACGAGGGCATGACGGCGGATCTGCTGGCCCTCATGGCCGAGCGCCTGGGCGTGCGCTTCGAACTGACGCCCACGATCAGCTGGCCCCAGACCCTGGAATACGTCAGGACCCGCCGTTGCGATCTCATCATCGCCGCCGGGGATTCGCCGCAACGTCGCGCCTTTCTGGACTTCACCAGCGCCTACCTGCGATTCCCCCTGGTGGTGGCCGCCCGCGCGGACATGCCCTTCATCGAGGACGCCGCCGGCCTGTACGGCCACACCGTGGGCGTGCTGGAGGACAACATCAGCGGCACCGTGCTGCGGCAGGCCCATCCCGGCCTGATCCTGACGGAATTCTCCAGTCTCTCCAAAGGGCTGGAGGCGGTGGCAGCCGGCCATCTGGACGCCTTTGTGGATGGCCTGCCCATCATCAGCTACGCCATCGGCAAGGAAAATCTTTCGGACCTGAAGGTTGCCGGCCGCCTCAACGAGAGTCTCGTCCTGAGTCTGGCCGTGCGCCGCGATGACCCACAACTGCTTGGCATCATGCAGAAAGCCGTCAACACCCTCACGCCGCAGGAAATCGATGCCGCGTTCAAAAAGTGGGTCACCGTCACCTTTGCACACAGCCTCGACGCCGCCCAGCTGTGGCGCATCGGCCTGGCTGCCCTGGCCGTGCTGGCTCTGCTGCTGGGGGTGGTGGCCTGGAATCGCAAGCTCTCCAGCCTGAATCGCAACATCAGTCAGGCCCACGAGGATCTGGAAAAAGCCCACGCCAGCCTGGGCGCACTGCTGGACAATTCCGGCCAGGGCTTTCTTTCCTTTGGGGACGACCTGCGCCTGCAACCGCAATACAGCCGGGAATGCGGCGTGCTGCTGCAGCAGGAAGCGCCCGGCACCCTGGAAGGCCGGCCCATCCACGAACTGCTGTACCCGGACGACCCCCAGGCCGCGGCCCAGTTCGCCACAAACCTGCAACGCATCCTGGCTGCGCAGGACGACTTCAAACAGGGCATGCTCCTGTCTCTCATGCCGGCACGCCTCTCCTTGGGTGCCCGACGCCTGCGGGTGCAGTACAAGGTGGTGGCGCCGGGGCGGATGATGCTCATCCTCACGGACATCACCCACGTGGAGCGCCTGCGCCGGGAGGTCAAGGCCGAGCGGGACCGGCTCTCCCTGGTGGTCAGCGCCGTGCGGGAGACGACCATCGTCCGGCAATTGCTGGCAGAGTTCGAGACCTTCCTGCAGGGGCTCGACGAGGCCGGCCGGAACGGCTGCCCGCACGCGCTGCAGCGCCAGATCCACACCCTCAAGGGCCAGTTCGCCCAGTTCGACTTCATCCACCTGCCCCAGGTCCTGCACGAGCTGGAAAGCGCCCTCGCCGCGGACGGCCTTGCGGCATTGCCGCCCCTTCGCGACACGTTGCAGGAGGCCATGGCCCAGGATGTCGGCATCATCCGGGAGGCGTTGGGATCGGACTTCCTCCAACGCGGCGCCAGCCTGGGCGAGGCCCGGGCCGCCGGCTTGGCCCGGCAGCTGCTGCACACGCTGCCCGACGAACTGCTGACCGAAGACATCCGCCGCCTTCTGCAAGAGCTGGCGGATCTGGACCGCGTGCCGTTCCGCGCCCTCCTGGGCCGCGCCCCGGAATACGCCCTCCAGCTGGCGGCGCGGCAAGGCAAGCAGCTCGGCATCCTGCGCATGCCGGCCCCCGATGACAGGACCACGCGCGTCTCCGCTGCCCGCTTCGCCGGCTTCGCCCGGTCGCTGATCCATGTCTTCCGCAATGCCGTGGACCATGGCATCGAGACGCCCGACGAACGCCTGGCCGCGGGCAAAGCCCAGGAAGCCAGCCTGTCCTGTGACGTCACCCTCCGCGACGGCCTGCTGGATGTGCGCATCGCTGACGACGGCCGCGGCCTGGACCCCGCCGCCCTGCGCGCCACCGCCCAGGCCCGGGGCCTGCTCACCCCGGAACAGGCGCACGCCCTTTCCGATGCCGAGGCGTTCTCCCTCATCCTGCACCACGGCTTCAGCACCGCACCCGAAATCACGTCACTGTCCGGCCGCGGCGTCGGCCTGGCGGCCGTGCAGGCAGCGGTGCAGGCCCTGGGCGGCGAAATCCTGGTGCAGTCGCAGCCCGGACAGGGCACCACCTTCCTCTTCCGCATCCCCCTGGCAGCAGCCTGACCCGAGGCCTTTCCTTCCGGCCCCCGTGGGCAGCATCATTCCATCCGAATGTTTTTCAAGGACATTTCGGAAACTTTATACCGCGACTAAAACTTTTACCCACCTTTACATATTCCCGCGCGAAAAACACGCTGGTTGGTGCCTGGATTGCTTGATGGGAGGGCATGGACGCATGCGGCAGGAATTGCCGCCTCGTCCCCCGAACCACTCGCCCCCCATCGGCAGGCGTCCCCCTCCGCCCGCCTCCACAGACATTCCTGCATGGAGGAATGAGTATGACCAGCGCCATCAGCAGCAGTTACGGCACTTCATCAACATCCTGGAGCAGCATTCTCAACGAGCAGGCCAGAAAACGTGCTGCTCCCTCCGCCGAAGAGCTGTTCGCAGCCACAGACGCCGACGGCGACGGCAGCATCACCAAAGCGGAGCTCACCTCCGCCCTGGAATCGCGCGCCAAGACCGGCGGCGCCAACGGTCCCGATGCGGACGAGCTCTTTTCCCAGCTCGACACGGACGGCGACGGCCTTGTTACCGAACAGGAGCATGCGGACGCCCTGGAGGCCATGGCCCAGAAGCTGGAGCAGAAGGCCAACATGACGATGATCGCCATGCAGCAGCAGGCGACGGCCTCGGCAGCGGAACTCTTCGCCAGCACCGACGCCGACAGCGACGGTTCCATCACCAAGGAAGAACTGCTCTCCGCCCTGCTGGACCGCAACCCGAACGCCACCGAGGAAGAGGCCGACGAACTGTTCGCCAAACTCGATGGCGACGGCGACGGCCTCGTCACCGAACAGGAGCACACGGACGCCCTGGCCGGCAAGGGTGGCCAGCCCGCCGGCGCCCAGGGCAGCGGCGCGGCCTCCGCTGAAGAAGAGGAAGAATATGAAGAGGCTGACCTCAACCAGGATGGCGTGGTCACCCTCGAAGAGATGGCCGAATACCTCGGCGCCACCGGCACGGAAAGCGCCGGCGACAACACCGGCCTGGACGAACTGTTTGCCGCCCTGGGCAACGCCGGCAACTCCGGAAGCCAGGGCACGCAAGGAAGCACGAGCGGCGAAGAGGACAGCACCGGATTCTCCATGGCTCCGGAACTGCTGAAGTCCCTGGTCACGCGGTACGGCGCGTCCTCGCAGATCTCCGTCTCTTCCCTCAGCCAGATGGCATGACGGCTGCGCATGCCGGGCATCCTCGCGCAAGGGGAGGTCGATTCGCCGGCCTCCCTTGGCGCAGGGGCCCTGCTCAGTCCAGGGGCAGCCGCACCTCCACGCACAGCCCGCCGCCTTCCCGATTGCTCGCACGCACTGCGCCCCGGTGCGCCTCCACGGCCCGGCGGGCGATGGCCAGCCCCAGCCCGAACCCGCCCCTGGGCACCCCAGACTGACCAAATTGGCCAGATTGGCCAGATTGGCCGGCTTGGCCGGCAACGCCGGACTGGCAATTCGCCGCGCGATGGAAGGGGGAAAAAATTGCCTCCAACTCCTCCGATGGCACGCCCGGGCCACGATCGCATACCGTAATCCGCACCTGCCGCCCTGCCGGCGCGGCGCTGCCGAGGGTCGTGCGCACCTCCACGGTTGTGCCGGGGGCCGTGTGGCTCACGGCGTTGCGCAGGATGTTTTCCAGGGCGCGATGCAGCAATTCCACGTGCCCATGCAGCGGACAGGGATCCAACCCATCGGTTTGCAAGGATTTTCCAACCGCGTGGGCCTCGAACCGGGCATCGGCCACCACATCGGCCAGGAGCTCGGCCAGATCCAGGACCTCGCCGGGGCCGCGCTCCGGGCCGGCCTCCAGCCGGGCCAGGGTAAGAATTTCCCCCACCAGCCGATCCAGCCGTTGCCCTTCACGCTCGATGCGGTCCAGGGTGGCGGCCATTTTTGCCGGGTCCTGCCGGGCCAGACCGATGGCCGCCTGCAGCCGGGCCAGGGGCGAGCGCAATTCGTGGGAGACATCGTGCAGCAGCCGGCGCTGGGCGGCGATGTGATGCTGGAGCGTTTCGGTCATGCGGTCGAAGTCGCGGCCCAGGTCGGCAATTTCGTCGCGCCGGTCGCCCATGAGGGGCTGGATTCTGGTTTCCAGCCTGCCCGCGGCCACGGAGCCCAAGGCCCAGCGCAGGAGCCGCACCGGCTTGGCGAAGTGCCAGGCCAGCAGCGCGCTGAACACCAGGCTGGCCAGCAGCCCGGCCGCCAGAGGCAGATAGGGCGGCGGCGGTCCGTGGCTGGTTACGGGCAGGGGCCGCCCCGAATCAAGCGCCCTGTCTGCGGCCGCGGCAAACACCAAATGCAGGCTGCCGTTGGGGCTGTGCGCCTCGCGCACGGCGGAGAACCACGGCTCAGGCTTCTGGGTCGGGCTGTACGGCAGGGCGGTTCCCCGGGCCCGCTCCAGGAGCACTGCCGACACGGGACGCCCAAGCAGGTCCTGCCCCTGGGCATCGACGATGAACAAGGCCTGCAGATCCGGACTCAATTGCCCCCAGGTCTGCAGTACGCGGCGCACAGACTCCACATCGCCCCGGGACAGCAGATCCGCCAGCGTGTCCGCCATGAAGGACGCCCGCGGCCCCGTGGCCAGGGTAGAGTTGCCGGCGGCGGCGCGTTCGTAGAGGGTCAGCCCCAGCCAGACCCCCAGGCCGGCGGACACCAGGGCGCACCAGAACGCGAAGAAGAATTTCCAGAACAGCCGGCCCATGGATCAGATCTTGACGAACTGGTAGCCCAGGCCGCGGATGGTCTGGATCCAGGCGCGCGAATCGTCCCCGGTGGCCAGCTTGTGACGGATGCTGCTCATGTGCACATCGATACTGCGGTCGTAGCGCGCCAGGGGGCGTCCCAGGACCTGTTCGGAGAGCTCGGCCTTGCTCACGGGCCGGCCGGCGTTGCGCACCAGCAGTTCCAGCAGGCTGTATTCCGTGCTGGTGAGCTCCAGCGTTGCGTTGCACCACTGGGCCCGGCGCTCCTGGGGCCACATGGTCAGCGGACCCACGGCAAGCACGTCCGCCGGCCCATCGCTCGCGGTACGCCGCAGGATGGCCCGCAGCCGGGCCGCCAGTTCCCGCGGGGTGCAGGGCTTGGCCACGTAATCGTCCGCGCCCAGCTCCAGCCCCACCACGCAATCCACCTCGTCGCCGCGGGCCGTAAGCATGAGCACCGGCAGGCGGCTGAAGGCCCGGATGCGCCGCAGTACTTCCACGCCGTCAATGCCGGGCATCATCACATCCAGTACGGCGATGTCGAACCCGCCCACGCGGCAGGCCTCCACACCGGCCAACCCGTCATGCACGGCGGTTACCACCATGCCTTCACGTTCCAGATATTCCGTGAGCATGCTGCTCAGTTCCACATCGTCATCAACCAGAAGCACACGTTTCATGCAGGCCGCCAGCGTGGTTGAAGTGCGCACAATCCGCCCCGCCGGGCGAAGAACCTCAGCTCCTGAAGGCAAAGTATACCGCCCCGAGCAGACACAGGCCAGACCAAAGATGGTCCAGTTTGAGGGGGTTGCCCATGTACCACACCGAAAAGGGCACAAAGACGGCCAGGGTGATGACTTCCTGCAGGATCTTGAGCTGCGGCAATGTGAGCGCCGTGTACCCCAGCCGGTTGGCCGGCACCTGGATGAGGTATTCGAACAGGGCGATGCCCCAGCTTGCCAACGCCGCCACCACCCAGGACCGCGCATGCAGATGCTTGAGATGCGCATACCAGGCAAAGGTCATGAACACGTTGGAAAGCGCCAACAGCACGATGGTTTGCGGGATCACCAGACTGCGCATGCGCCCTCCCGGGCGAAAACGATTGCACCACCAGAATGCCGGCTCTCTATGCCCGCGAGCAGCCCAGGTCAAGGCGGGCGGCAGGCGGCAAGGGCGGCGGGTTTTCGATGAACGGCAGTCCTGCGGCGGCGGCCGGCTTGCCAAGGGTCTTGGTTTGGCGCATATCGTAACGTCAAGACG
```
