## Supplemental Dataset 1 for "Diversity of Antibiotic Resistance genes and Transfer Elements-Quantitative Monitoring (DARTE-QM): a method for detection of antimicrobial resistance in environmental samples" (part 63 of 65)

```
GACGTGCTGTTCCGCTCCGCAGCGCGCTACGCCGGCAAGAACGCCCTGGGGGTGATCATGACCGGCATGGGCGACGACGGCGCACAAGGCATGCTGGAGATGTTCGAAGCCGGCGCCTGGACCATCGCCCAGGACGAGGCGTCCTGCGTGGTGTACGGCATGCCGCACGAAGCCGTGAAGCTCGGCGGGGTGTGCCAGATTTTGTCCCTGCAGCAGATTGCGCCACTCTCCCTCAAGAAATGCAAGGACGGCTGGGGGCGGTAGGGCATGGTACTTTTGAAAAGAACTGTCGGGGGAAAACCTTTCTGGAGAAAGGTTCTTCCCCCGAACNCGCGAGAGGGGAGAACCTTTTCCAAAAGGTTTCCCCTCTCGCAACATCCTTTTTCAAAAATTAAAATGCTCCAAGGCATTCAGTTCCGCGCCAGGGTCAGACCCAGGGCCACCAGGGCAAAGCCGAGGATGTTCTGCCCCAGCACGTTGAGCAGGGCGGTGGTGAGCCGCCCTTCGGCCATCAGGCCCACATTTTCGTAGGCGTAGGTGGAAAAGGTGGTCAGGGCCCCCAGAAATCCGGTGAATACCACGGTCTTGACGCCGGCGCTGGCGGCAAAACGGTCGTTCAGCAGGCCCCACAACAGGCCGAAGAGAAAGCAGCCCAGCAGATTGACGGCGGCGGTGGCCAGGGGCAGATTTGTCCCGGCCAGCCGCTGCACCAGCCGCGAAATCCCCAATCGGGAAAGCGCTCCCAGGGCCCCGGCCAGGCCGCACAACAGCAGCACCTGCATGGTTTCTCCCAAATTTGTTATGCTTTTCGACAAAAAACGCAATACTGGAGGCACTGGTGCCCACGGAAACGGAAACCAAGTTTGCCGGGGTGGATCATGACGCCTTGCGGCGCAGACTGCAAGCCCTGGGGGCGCGGCGGGTGTCTCTGGTGTTCGAAGACAACGCCGTCTGGGACACCATTGACAGAAAACTCAGGCAAAAAGGACAGTTATTGCGACTGCGCCAGGACGACGCCATCCGCCTGACCTTCAAGACCCCTGCCCCCGGCGGCACCGGGCAGCTCAAGGTGGTGGAGGAGCACGAAACCCAGGTGGAGGACGCCCAGGCCATGGGCCAAGTGCTGGCCGGGCTGGGATTGCTGGAGGTCTTCCGCTATCAGAAACTCAGGGAAACCTGGGTGTTGGATGAGGAGTCCGGCGGCGTGCTCTGTCTGCTGGATCGCCTGCCCTTTGGCGATTTTCTGGAGCTGGAAGGCCCGGCCGAGGCCTTGGCGCAGGCCTGCCGTGCCCTGGGACTGGACCCCCTGGCCGGCACCAGCAAGACATACCACGCCTTGCACCAGGAGCACTGCGCCCGCCTGGGGCTGCCGGCAGAGGACTCCTTTGTGTTTTCCGAAGCCCAGGCCCGGCAATTGCATGCGCTTGTCCGAGATTGAGGGGCCGGGCTGGCGCGGAATTGCCCTCCGCCCCTTGCATCCCTGGTGGACTCGCACTATCTTCAGGACTCGACAACCCCTGATCCGGGCGTTATACCCGCCAGAATGGGAACTTCCCACTAACGCGACGAGCATGACCATGACCGAGCCGTACCATCAGCCAGGAGCTTCGCCAGATGTCCACCTGGAAGACAATATCCAGGAGCCCAGGCGGTACAAGGTTTTGCTCCTCAACGACGATTACACCACCATGGAATTTGTGGTGCGCATTTTGCGAGAAGTGTTCAAGAAATCAGAAGCCGAGGCCACCCGCATCATGCGCATGGTGCATGAACTGGGCAAGGGGGTCTGCGGCGTGTACCCGGCGGAGATTGCCGAGACGAAAGTGAGCGTCGTCCATGCCCGGGCCCGCAGCGAAGGCTTCCCCCTGCGCTGCACCATGGAGGAGGCGTGATCCCCGGCATGCTCCGCACCACCGTTCAGGAATCGAGGGCGCCATGTTGAGCAGGCGACTGGAAAATGTGTTGACCGTGGCCGTGCGGGAAGTCCGCCGTCGCAATCATGAATATCTGACCCTGGAACACCTCCTGTACGCCTTGATGCAGGAGGAGAGCGGCAAGGAGATCCTGATGAACTGCGGGGTGGACATCATCCGCCTGCAGCATCAGCTGGAGCGCTTCTTTGTCGATCATATGGAAGTGATGCCAGACACCGCCACGGAAGTGGTGCAGACCCTGGGTGTGCAGCGCGTGTTGCAGCGGGCCATCCTGCAGATGCAGTCCTCGGGCAAGGACAAGGTGGAAGTGGGCGACGTGCTGGCCGCCATCTTTGACGAGGACGATTCCTTTGCCGTCTATTTTCTCAAGTCCCACGGCGCCACCAGACTGGACGTGCTGGAGTACATCTCCCACGGCGTGCCCAAGGAGGCGGACTGGCGGCCAGAATCCGCCGCGCCGGGCAGCCCTGGCGGGCAGGGCGGGCAGGATCAGCGCCAGCCCGGGGACCAGAAAGGCCAGAAGAAAAAGAACGGCCAGGCCCTGGAGCAGTTCACCGTCAATCTGGTGGAACGCGCCAAACAAGGCCTGGTGGACCCCCTCATCGGTCGCGATGCGGAACTGGAGCGCTGCCTGCAGGTGCTGGCCCGCCGGCGCAAGAACAATCCGCTGTTTGTGGGCGATCCTGGCGTGGGCAAGACGGCCCTGGCCGAGGGGCTGGCCCTGCGCATCGTCACCGGGCAAACCCCCGAAGTCTTCCGCACGGCCACTGTCTGGCAGCTGGACATGGGCGCGCTGCTGGCCGGCACCAAGTACCGCGGGGACTTTGAAGTGCGCATGAAGGGCGTCATCAGCGAACTGGAGAAGATCCCCGGGGCCATCCTGTTCATTGATGAAATCCACACCATCATCGGCGCCGGCGCCACCTCCGGCGGCACCCTGGACGCCTCCAACATCCTCAAGCCCGTGCTGGCTTCCGGAGCCATCAAGTGCATCGGGTCCACCACCTACGAGGAATACAAGAACCATTTCGAGAAGGATCGCGCCCTCTCGCGCCGGTTCCAGAAAATCGATGTGGTGGAACCCACGGTGGACGAGTGCGTGGAAATCCTCAAGGGCTTGAAATCACACTACGAGGAACATCACGGCGTGCGCTACACCCTGCCGGGCCTGCGCGCCGCGGCAGAGCTTTCCTCCCGTCATGTGAATGACCGCTACCTGCCGGACAAGGCCATCGACGTCATCGACGAAGCCGGGGCCAGCTTCCGGCTCTCCGGCGGCAGGAAGAACGTCATCAGCGTGGCCGAGGTGGAAAAGGTGGTGGCCCGCATGGCCCGCATTCCCGTGCAGCGCATCACCTCCTCGGACAAGGACCGCCTGGAGCACCTGGAAGACGACATCAAGGCCCAGGTCTTCGGGCAGGATCAGGCCGTGGAAACCGTGTGCAAGGCCATCCTGCGTTCCCGCGCCGGCCTGCGCCAGGCCAACCGGCCCACGGGATCGTTCCTGCTTTACGGCCCCACGGGCGTGGGCAAGACCGAGCTGGCCCGCCAGCTCGCCTTGTGCCTGGGCGTCAACTTCCAGCGCTTCGACATGAGCGAATACATGGAAGGCCACGCCGTGGCCCGGCTCATCGGCGCACCTCCCGGCTACATCGGCTTCGACCAGGGCGGTCTGCTGACGGACGCCATCCGCAAACATCCGTATACCGTGCTGCTGCTGGACGAAATCGAAAAGGCCCACCCGGACCTCTTCAACGTCCTGCTGCAGGTGATGGATTACGCCACCCTGACGGATAACAACGGCCGCAAGGCCGACTTCCGCCACGTGATCCTGCTCATGACCACCAACGCCGGCGCGCGGGAGATGAACGCCGCCTCCGTGGGCTTCAGCGTCACCGAGCAGAAGAACGAGACGGCCCACAAGGGCCGCAAGGCCCTGGAGCGGCTCTTCAGCCCTGAATTCCGCAACCGCCTGGATGGCATGGTCCAGTTCGGGCCCCTCACCGAACCGGTGATGCTCAAGATTGTGGACAAGTTCCTCAAGGAAATGCAGGAGCAGATGCAGGAGAGCAAGGTGGCGGTGGACGTCTCCCACGCCGCCCGGCTGTGGCTGGGCGAGCACGGCTTCGACCCGGCCTTCGGCGCCCGGCCCATGGGACGGCTCATTCAGAACGAGATCAAGGACGAACTGGCTCGGGAACTGCTCTTCGGCTGCCTGCAGAAGGGCGGCAAGGTGCTGGTGGACGTGAACCCCGACGCCAAGCCCGACGCCAAGCCCTTGACCTTTGTGTATGACTCGACCAAGTGCCATATGAAGCCCGGCAAGCCCGATGCCGATGCCCCGGAAGGCCCGGCCATGCCGGTGCTCGCCGAGGAAGAAAGCGCATGATTGCATCCACGGAGGAAGCCCTGACCCATCCGGAACGGGCTTCCTCCGCATCACCTGTGTCGCCGCCAGCTTCGCCCCCATGCCCATCTACTTTCTGACCGGAGACAGCCTCCTGTTCCCGGACCCCGAAGAGGCGGAGCCCGATGGCCTGCTTGCCATCGGCGGCGACCTGAGTCTGCCCCGGCTGGTGAGCGCCTACGCCCAGGGTATCTTTCCCTGGTATGGCCCGGGCAACCCCATCCTCTGGTGGACGCCGGACCCCCGCTGCGTGCTCCTGCCCCAGGCCCTGCACGTGGGCGGCCGCCTGACGCGCGCCCTCAGGACATCCGGCTATCACCTGACCATGGACGTGGCCTTTGGCGAGGTCATCGACGCCTGCGCCGGCACGCCACGGCCGGAGCAGCAGGGCACCTGGATTGTGCCGGCCATGCGGCAGGCCTATCTGCATCTGCATGTGGCCGGGCTGGCGCACTCCGTGGAAGCCTGGCTGGATGGCGAACTGGTGGGCGGATTGTACGGCGTGTCCCTGGGGCGGGCGTTTTTCGGGGAATCCATGTTCCACCGCCGGCCCAACGCCTCCAAGGCGGCCCTGGTGCACCTGTGCCGGCATCTGCAGGCCTGGGAATTTGAACTCGTCGATTGTCAGCAGACCACGCCGCACATGCTGGCCATGGGCGCGAGGGACATGCCACGGCGGGAGTTCAACCGCCGCCTGGACTGCGCCTTGCGGCATCCCACCCTGCGCGGCAGCTGGATGGAACGCGGCCGGGCGCAGATTGCCGGGGCCGCTGCCGCGTCCGCACCCTCCGCGCATTCCTGAGTGCGGATCACCGCGCGGCGACCTGCAGGTGGTCCTCGGCCATGTTCCAGTGCACCTGATTGCGGCCGGCGCCTTTGGCGGCGTACAGGGCCTCGTCCGCCTCGCGCAGCAGGGATTCCGGTGTGGCCGGTGTGGCCTGCGCGCCCGGGGTGTGCGTGGCAATGCCCACGCTGGCGGTGATGCGGAATCGTTCGCCCTGGTGGTTGAAAGTCATGCCCATGATGCGCGTGCGCAGCCGCTCGGCCAGGGTCCAGGCCTGGGCCGCGTCGGTCTGGGGCAGGATGACGGTGAATTCCTCGCCGCCGTAGCGGGCGGGATAGTCCGTGGCGCGCACGGTGGTCTTGAGCATTGCGCCCAGTTCCATGAGCACCGCGTCTCCGGCCTGGTGGCCGAAGGTGTCGTTGATGGACTTGAAGTGATCCATGTCCAGCAGCAACAAGGAAAGGGGGTGGCCGTACCGCTCGTGGCGGGTCAGCTCCTCGCGCAGGCGTCGGTCGAAGTGGCGGCGATTGTGAATCATGGTCAGGCCGTCGTATTCAGCCTCGTTGCGGGCCTTGTCGAAGAGCAGGGCGTTTCTGAGGGCCAGGGACAGATGACTGGCGGCGGTGTGCAGCAGTTCCACCTGATCCCGTCCCAGATTCACCGGGCTGGAGGTATGCAGCGCCAGACAACCGAACTGGATGCCGCCGCAGGCGGCGGGCAGGAACATGACCGTGCCGGGGGTCGGCCGGGGCGGGATGCCGGCCAGGGTGCTGCCGTCGCTGGCCAGGGGCAGGATTTGATAGCTGCGCACGGGCTGGCCGGTGGCGCGGGTGGCGCTGTCCAGCAGCAGGTGCAGCCAGGCCTGCCGGGGTTCGGAATCCTTGTCCGTGGCCATGAAGCAGACGGCCTCCAGGCCGGGCAAGGTGTTCTGGGGAGCAGGCTGCTCCGTGTTCCAGAAGATGCCCTGGAGCATGTCCACAGGCAACAGGCGCTTGAGATCCTGGCAGGCGCCATTGAGCACCGCCGCAGGCTCCAGGCTCTGGGCAGCCCGGGAAATGAACTGATTGATGAAGGAGAGCTGCTCGTTCTTGCGGGCCAGCAGTTCGCGTTCCAGGTAGATTTCCTGGGTCATTTTGTAGATGTCCGCATACAGATGCGCCACTTCCTCGGCCCGATGCAGGGCGTCCAGCACCTGTTCAGGCTTCAGGGGCAGCCGCATGGTGGAAAAGCTGCCTTGGATCAGCAGGTCCTCCACATGGGAGATGGGCACATCCTCATCCAGCAGCAGCACCTTGGGCGCGCTTTCCAGCCGCGTGAAGAATTGCTGCTGCAGCAACGTCATATGCTCCCAGGCAGACCAGGCAATCCAGATGAGGCAGGGATTGTCCCGGGAATAATCGGCAGGCGCGGGGATGGCCTGGCACGAGAAGCTGCGCAGGGAATAGCGTTCCCCGGCGGATTGCTCCACCGTCCTGGCGACGGAATCGGCAAGGCCAACGCCCCACATGCAGTCACTGGTTTCCAAACGAGTCATGGCCCTCTCCTTGGCGATGGGCAGAAAAGGTACGTCGCAGGAAAATATGCAAGAATTGTTCCTGATTCATTCGCCAGGATTTCATGTCCTTGACAGCCGCAGCACAACCCGACACATCAGGAATTCATGAACGCCCCCCGCACTTTTTTGACGCTGGACCCCTTTTACGAAGGCGGCGGCGTCATGGGCCGCATCGCCGCCAACGCCGGCTTCTTGCGTGCGTTGTTGCGGGCGGAGGTGTTCGACGCCTGTCATTTTTTTCTGCCCAGCGCGCAGCAATGCCGCACCCTGGAAGCTGCCCTGCGGCAGGATGGCGTCTTTTCGGACAAAATCCGGCTGCTGCTGCGTCAGGATCTGCCCCGCGCCCTGGCCGAGGAGCGCTATTACTGCGCCCATCTGTCGGATTGCCTCACCAGCCTGCCGGCCCTGGCCCGGTTGCGCCGGCTGCATGCGCCGCGGGCCTTTCCCGTCACCGGGGCCACGCATACCCTGAGCTACAGCCGCTTTGCCCCGCTGTACCTGGCCCACCTGTGGCCGGGCGCATCGGGCAGGGAAGCCATCATCGGCACGTCCAGCGCTGCCCTGGCCATGCTGCGGGAAACCTTTGCCTGGCTGCGGGAGGGGTACAATCTGCCAGAAAGCACCCATCCCGGCCCGGCCCTGGCGCATATTCCATTGGGTGTGGATCCGGATCTCTTCCCGCCGCCGGATCCCCAGGCTAAAGCCGCGGCCCGGCAGCAACTGGGGCTGCCGCAGGATCGCTGGACCCTACTGTGCTTCGGCCGCCTGGCGCCGGCCCACAAGTTTGACCTGCCGCCGCTGCTGCGGGCCGTGCAGCGCGGCCTGTTGCCCGGCGGCGGCCTGTGCGCCGAAAAGATGACGCTGCTGCTGGCCGGCTGGACCGACACCGCCGATCATGGCCCGGCAGACACCTGGGCCGCCCTGGCCCGCAATCTCGGCCTGCACGTCCACCTGCTCAAGCGGCCGGACGCCGCCCGGAAGCAGGCGTGCTTTCTGGCGGCGGATTGCTTCATCTCCCCGGCGGACAGCATTCAGGAAACCTTCGGCCTGACCCTGCTGGAGGCCGGCCTGGCCGGCCTGCCGGTGATTGCCTCGGATTTCGACGGCTATCGGGATCTGATTGTCCCTGAGGAAACCGGCATCCTGGTGCCCAGCATTGGGTTTCCCCCTTCGCCGGATCTGGACGCCCTGGGGCAGGTGCTGCCGGACGATGCCCTGCATCTGCTCCTGGGGCAGCAGACCGTGGTGGACGTGCCCGCCCTGGCCCTGGCCCTGGGGCGGCTGTATGCGGATCGGGAACTGGGGGGGCGTCTGGGCCGGGCCGGCCGGGAGCGCGTGTTGCGGGAATTCGCCTGGCCGGCGGTCATTGCGAGGTATTGCGCCGTATGGGAAGCACAGTGGCGCACGCCGGAGCCGGCCGGGGACGCGGCGCATCCCCTGCATTTCCCGTACGCCCGGCTGTTTGCGGGGCACCCGTCGCACCATCTCGACGATGCCACGCCCGTGCGGCGCACGCGGTTGGGCGAGGCCATCGCCCGCGGGCAGGATCATCCCCAGCAGTACCTGGGCCTGGAACCGCTCCTGGATGCGGACGCCGTGCGCCGGCTCCTGGTGCTGTCCCGAACGACGACGCCGGCCGGCGAGCTGGTGCGGCGGATCATGGATGACGGCGGCCACGCCGAAGCCGTGGCCCGCTTCTGCCTGCACTGGGCGCTGAAGCAGGATATTCTGGAAGTGGTGGGGTGAGATGACGAGAGGGGAAAACCGCCTAAATGCGGTTTTCCCCTCTCACAAGGCCCTTGCCTCAAAACGATGCAACAGGCCTACGAAATCTCCACCGTGGGGGCGCTGGGAGAGATGCGCACGTCTTCGGAGGCGCGGTCCTCGGTCTTCCAGCTCATTTCAAAGGAGAATTTTTCCTTGTCCTTTTTCTGGGAGACTTCCATCTCGAAGGACAGGATGGAGGACGGGTGCAGCAGTACCGAGTCCTGCCCCAGTTGCACGTGCACGGCTCCGGCCTTGAGGCCTTTGACGACGTCTTCCAGATACGTGATGACCTGACCGAGCTCCATGGCTCCGTCGATCTTGACCTTGTTGTTCTTGCCCATGAAAATGCCTCCCGAAGCGTGGCGTTGCAAAGCAGTCTGTGAATGATTGCAGACGATGGCCCAGCCGTCGCGCATGGTCAAGAGAAACTGTATTTCGCCACCGTATCGTAACATTCTCCCCCGTGCCTGCCCGCATGTGGCGTCAGACGCTAGAGCAAGATATCTTTGAAAGGAGTTCTCGGGGGAAAACCTTTCTGAAGAAAGGNTTCTGAAGAAAGGTTCTTCCCTCGCAACGTCCTTTTTCAAAAGGAAAATGCCCTAGCGGAACTGCCGTTGTAGCTGGTCGAACAGGTCGGGGCTGCGGCGGTCCAGGGCAAGCACATCGTGCAGTTTGGCCAGCTGTTTTTCCACCTGGGGCAGCTGGTCGTCATCCCGGACCATCAGCCACATGCGGCTTTCGGCCGTATCGGCGTCGGTGGTGTCGGGCAAGACCAGGATGCCTTCCAGGTTGAAGGCCCGCCGGGCAAAGAGCCCGCACACGTGGGACATGACTCCGGGATGGTTGTTCACCCGCAATTCCAGCACAATCATGGCGCAATCTCCGGCATGGGTTGCAAGGTTACTGGCGAGCGCAGGCATGGGGGGCCTCCTCCAGCATGTCGCAGTTGGCCGCGCCTGGGGGCACCATGGGGAAGACGTTTTCCTCCCGGCCGATGGGCATGCGCACCAGGGCCGGTCCCGGGGCGCTCAGGGCCTGGGCCAGCACGGCGTGGGGGTTGTCCGTCCCGGCCAGATCCCAGGCGCGCACGCCCATGGCCCGGGCCACGGCCGGGAAATCCACCTGGATGGTGTATTCCGAGGCAAAGCCCGGGTTGGCGTAGAACAGTTGCTGCTGCTGACGCACCAGCCCCAGGGAATGGTTGTCCAGCACCACCACGGTGACGTCGAGTTGCTGTTCCGCCGCGGTGGCCAGCTCCTGGATATTCATCTGCAGGCTGCCATCCCCGGAAAAGCAGACCACCTTGCGCTGCGGGGCCGCCAATGCCGCGCCCAAGGCTGCCGGCAGGCCAAAGCCCATGGTCCCAAGGCCGCCGGAGGTGAGCCAGCGTTGCGGGGCCAGATACGGGTGGGCCTGGGCCGTCCACATCTGATGCTTGCCCACGTCCGTGACCACCACCGCCTCGGGGCCGGCCAGCTCGGCCACGGCGCGGATGAGTCCGTAGGGCCGGCGGATGTCGTCTTCCCCGGGCAGACGCATGCCGCACTGTTCCCGGCAGGTCTCCACCCGCTGCCGCCAGGCGTGGCGGGTGCGGGGGGTGATGCACGGCAGCAGGGCTTCCAGGGTCAGGCGCACGTCCGCGGCGATGCCCACATGGGCGGTGCGCAGCTTGTGCAGTTCGGCGGGATCGATGTCCACATGGACCAGATCGGCATCCGGGCAGAAGGCGGCCAGCTTGCCGGTGGCGCGGTCGTCGAATCGGGCGCCCAGGGCAATGAGCAGGTCGGCTTCTTCCAGGAGCAGGTTCGTGGAGCGGGCGGCGTGCATGCCCAGCATGCCCAGGGCCAGGGGATGCCGCGCCGGCAGCACCCCCAGGCCCATAAGGGTCATGGCGGCGGGAATGCCGGCGCGCTCGGCCAGGGACCGGGCCAGGTGGCTGGCCTGCGCGGCCACCACGCCCCCGCCCAGGTACAGCACCGGGCGCTGTGCGGCGTTGATGCGTTCGGCAGCGCGGAAGACATCCTGCGGATCCGGCGCACGGGGCGGCAGGGCCTGGCCGGGTTCGGGCCAGTCGGTCACGGTGCAGATGGCGGTCTGGACGTCCTTGGGCACATCCACCAGCACCGGGCCGGGCCGGCCGGAAGCGGCGATGCGGAAGGCTTCCGGGAGCACCCGCAGCAGCTCGTCCACGCTGCGCACCAGATAGTTGTGCTTGGTGATGGGGATGCTCAGGCCGTAGGTGTCCACCTCCTGGAAGGCGTCTGACCCGATGCAGCCGCCGGGCACCTGCCCGGTGATGCAGACCATGGGGATGGAATCCAGCTTGGCGTCGGCCACGGCGGTGAGCAGGTTCATGGCGCCGGGACCGGAAGTGGCCAGGGCCACGCCGGGCCGGCCGCTGACGCGGGCCATGCCCTGGGCCATGAAGCCCGCGCCCTGTTCGTGCCGGGCCAGGACGTGGCGGATGCGTCGGCGCTGCTGCCAGTCCGCGGCCAGGGCATCATAGATGGGCAGATTGGCGCCGCCGGGAATGCCGGCCACAACCTCCACGCCCTGTCTGGCCAGCAATTCCACGATGATCTGCGCGCCGGTCAACTGTTTGCCAGATGCGGCGGTGGTGTCCTGTGAGTGATCCATGTGCAAACCTCCTGAGAACTCCTCGGTTGGCCTGCTTGACGCCGAGGGGGTGGTGGTCTGCAACAAAAAACACCCCGCCGGCGCGCGCCGGCGGGGTGTGCAAGACGAGTATGCCTGTGAGACTACATCGCCACCGCCACGGCGCGCAACAGAACCTTGCGTACTACGACGACGCTGACAACGCCGGCTAGGAGAGCCTGGGCGGCGAAGGCCTGGGAGGCAGGCAGGTTCAGGGCGGGTTCGTGACGATGCATGGGGGGACGATCCGGCAAAATGGAGAAAAAGTCAATCCCCATTGGTTGATTTTGTCTGGATCGGCGAGCGCCCGGCAAACAGGGCCTCCCAGTCCAGGGGCTGCAGGCTGTCCTCGTTCTTGCGTTGCAGCCAGGCCCAGCCCTCCGACGGAATGCAGCCCACGGGGATATGGTTGACGAACTGCCGGCCGCCCAGGACGCAACTGCAGCTCCAGCCGCAGATGTCGCAGGTGCAGCCGCCGGTCTTCAGGCATTCCTTGAGCACGCCGGCGCGGTCGCAGCAGGCGTCGCACAGCAGCAGAAAGGCGCGCGGCATGGGGGCTCCCGGGGTTTCTGTTATTCCCCTTGCACGAAACGGGAAGGGCAGTGTATAGCCAAGCCAGACCAACCGCAATCCCCGCGGGCGTTTGCCCGCACCAGCCCGAAGGAGGAGACCCATGGCGAACGAAGGCGACGTGTACAAGTGTGAACTGTGCGGCCAGGTGGTGAAAGTGCTGGAAGAAGGCGGCGGCACGCTGGTGTGCTGCGGCGAGGATATGGTCAAGCAGTAAACCCGATCATGCAGGGGTATCCCTGCCCTGACCGACTGTTCAAGACACATGCACAGGGGGGATCTTCCCCCCTGTTGTTTTATTGACGGTGCACCATTGCCACAGGAGCGTCGCGCCATGCGGAAAAATCAGTACCTGATCGACAACATGTCCATGCACGAGTCCTGGCGGCTCTTCAAGATCATGGCCGAGATCGTGGACGGGTTCGACACCTTGAGCGAGCTGGGCGCGGCGGTCTCCATTTTCGGGTCGGCCCGCGTGCAGGAAGGCGACCCCATGTACGACGACACGCGCAAGCTCGCCCGCAAGTTGTGCGAGGCTGGCTATGCCGTGATCACCGGCGGCGGGCCGGGCATCATGGAGGCCGGCAACCGTGGCGCGGCCGAGGCCGGCGGCCCCAGCGTGGGCCTGAACATTGAGCTGCCCCACGAGCAGGCGCCCAATCCTTTCCAGACCGTGCGCTGCAGCTTCAACTATTTCTTCGTGCGCAAGATCATGTTCGTCAAATACGCCATGGCCTACGTGGTCATGCCCGGCGGGGTGGGCACGCTGGACGAACTCTTCGAGGCTGCCGTGCTTTCGCAGACCAAGCGCATCAAGCCGTTTCCCATCATCCTGTACCAGGAATCCTTCTGGGGCGGGCTCATGGGCTGGATTCGGGAGACCATGTGCAGCCGTGGCTTCATCAATGAAGAAGAGCTGGAAATGTTCACCATCCTGAACACGCCGGAAGAAGTGGTGCAGTACATCAAGCGGCACGTGATCCTGTAGTGCGACCAGATCGCGTCATCTTGACCGTCGGCGGGAAAGCGTTCAAGGTGTCGCGTTCCGTTGCACCCTTTCACCCCCCATTGCAATCATGCACGAATCCAGCAGCGCGCGCTTGCGCATCACCTGTGCGGACCGTCCGGGCATTGTGGCCGCGGTCAGCAATTTTTTGTATTCCCACGGGGCCAACATCACGTCCCTGGACCAGTATTCCACGGATCCCGAAGGCGGCGTGTTCTTCATGCGCCAGGAGTTTCAGACGCCGCATCTGGACCTGACCCGCTCGGCCCTGGAGAGCGCCTTTCAGGGCGTGGTGGCGGACCGGTTTGAGATGGACTGGAACATCACCTACAGCACAGACAAGAAACGCATGGCCGTGCTCGTCTCCGGCCAGGAACATTGCCTGCTGGAACTGCTGTGGCGCTGGTCTCGCGGTGAACTGGACTGCGACGTGCGCATGGTGCTCAGCAACCATCCCGTGCATCGGGAAGCGGTGGAGGCCTTCGGCATTCCGTATCACTACATTGCCGAAGCCGCGGACGACCGCGCCGCAGCCGAAGCCCGCATGCTGGAGCTGCTGGAAGGGCAGGTGGATGTGCTGGTGCTGGCGCGCTACATGCGCATTTTGACCGGGGAATTCGTGTCCCGCTTTCCCGAGTCCATCATCAACATCCATCATTCCTTTCTGCCGGCATTTCCCGGGGCGGATCCGTACCGCCAGGCCAAGGACCGTGGCGTGAAGCTCATCGGCGCGACGGCCCATTATGTGACGGCGGAGCTGGATGCCGGCCCCATCATCGAACAGGACGTCGCCCGCGTGAGTCATCGGCAGAGCGTGGAGGAGTTGCGCCGGCTGGGTCGGGACATCGAACGCCAGGTGCTGGCCCGGGCCGTGCGGCTGCATCTGGAGGATCGTATCATCGTCCACCAGAACAAGACCATCGTGTTCCGCTAGCCCGCATATTGCATGNNNNNNNNNNNNNNNNNNNNNNNNNNNNNNNNNNNNNNNNNNNNNNNNNNNNNNNNNNNNNNNNNNNNNNNNNNNNNNNNNNNNNNNNNNNNNNNNNNNNNNNNNNNNNNNNNNNNNNNNNNNNNNNNNNNNNNNNNNNNNNNNNNNNNNNNNNNNNNNNNNNNNNNNNNNNNNNNNNNNNNNNNNNNNNNNNNNNNNNNNNNNNNNNNNNNNNNNNNNNNNNNNNNNNNNNNNNNNNNNNNNNNNNNNNNNNNNNNNNNNNNNNNNNNNNNNNNNNNNNNNNNNNNNNNNNNNNNNNNNNNNNNNNNNNNNNNNNNNNNNNNNNNNNNNNNNNNNNNNNNNNNNNNNNNNNNNNNNNNNNNNNNNNNNNNNNNNNNNNNNNNNNNNNNNNNNNNNNNNNNNNNNNNNNNNNNNNNNNNNNNNNNNNNNNNNNNNNNNNNNNNNNNNNNNNNNNNNNNNNNNNNNNNNNNNNNNNNNNNNNNNNNNNNNNNNNNNNNNNNNNNNNNNNNNNNNNNNNNNNNNNNNNNNNNNNNNNNNNNNNNNNNNNNNNNNNNNNNNNNNNNNNNNNNNNNNNNNNNNNNNNNNNNNNNNNNNNNNNNNNNNNNNNNNNNNNNNNNNNNNNNNNNNNNNNNNNNNNNNNNNNNNNNNNNNNNNNNNNNNNNNNNNNNNNNNNNNNNNNNNNNNNNNNNNNNNNNNNNNNNNNNNNNNNNNNNNNNNNNNNNNNNNNNNNNNNNNNNNNNNNNNNNNNNNNNNNNNNNNNNNNNNNNNNNNNNNNNNNNNNNNNNNNNNNNNNNNNNNNNNNNNNNNNNNNNNNNNNNNNNNNNNNNNNNNNNNNNNNNNNNNNNNNNNNNNNNNNNNNNNNNNNNNNNNNNNNNNNNNNNNNNNNNNNNNNNNNNNNNNNNNNNNNNNNNNNNNNNNNNNNNNNNNNNNNNNNNNNNNNNNNNNNNNNNNNNNNNNNNNNNNNNNNNNNNNNNNNNNNNNNNNNNNNNNNNNNNNNNNNNNNNNNNNNNNNNNNNNNNNNNNNNNNNNNNNNNNNNNNNNNNNNNNNNNNNNNNNNNNNNNNNNNNNNNNNNNNNNNNNNNNNNNNNNNNNNNNNNNNNNNNNNNNNNNNNNNNNNNNNNNNNNNNNNNNNNNNNNNNNNNNNNNNNNNNNNNNNNNNNNNNNNNNNNNNNNNNNNNNNNNNNNNNNNNNNNNNNNNNNNNNNNNNNNNNNNNNNNNNNNNNNNNNNNNNNNNNNNNNNNNNNNNNNNNNNNNNNNNNNNNNNNNNNNNNNNNNNNNNNNNNNNNNNNNNNNNNNNNNNNNNNNNNNNNNNNNNNNNNNNNNNNNNNNNNNNNNNNNNNNNNNNNNNNNNNNNNNNNNNNNNNNNNNNNNNNNNNNNNNNNNNNNNNNNNNNNNNNNNNNNNNNNNNNNNNNNNNNNNNNNNNNNNNNNNNNNNNNNNNNNNNNNNNNNNNNNNNNNNNNNNNNNNNNNNNNNNNNNNNNNNNNNNNNNNNNNNNNNNNNNNNNNNNNNNNNNNNNNNNNNNNNNNNNNNNNNNNNNNNNNNNNNNNNNNNNNNNNNNGTGCAATATGCGGGCTAGAGCCTGTTACTTTTGAAAAAGGACATTGCGAGAGGGGAAACCTTTCTGTAGAAAGGTTTCCCCTCGATGACTTCTTTCAGAACAAGACAATGCGCCAGTCGCGTGCAGCGCGGGTGCTACAGAAAATCCGGATCGATGCCGGCCTTGCCGTTGGCCAGCATGATTTTGAGGAAGGTCAGGGTCCGTTCGTCCGCCGGGACGATGGGGAACTGGCCTTTGCAGCTGTCGCACTGGGCCAGGGAGGGCTGGGTGGGGCCCACCAGGGGCACCTGCCGCTGGCAGTGCGGGCAGGGGTAGAAAAACACCAGTTCCAGACCGACGGGCTTGACGGGGGTAAGGGGCTTGCGGATGTCGCTCATGGCAATGCAGGTCCTGTTCGAGGGCATGTTGTTTTTGAAAAGACTTCTCGGGGGGAACCCTTTCTGGAGAAAGGGTTCCCCCCGAACCCCCCTCNNNNNNNNNNAACCTTTTGCAAAAAGGTTTCCCCTCTCGCACCGTCCTTTTTCAAAAAGTAAAAGACCCTAGTGTTGCGATGTGGGGCGCAGCAGGGATTCGCCGGTCATCTGGCTGCCCGGTGCTGCGTTGTCCAGCCCCATGAGTGCCAGCACCGTGGGGGCCACGTCGCCCAGGCGGCCATCGGCCAGGCGAGGCGCCGCGCCGTTCCCCAGCGGGTCCCCTGGCGGCAGGATGAGGACCAGGGGCACGGGATTGGTGCTGTGGGCGGTCTGGGGGTTGCCTTGGGCGTCCAGCATCTCTTCCGCATTGCCGTGATCGGCCGTCAGCAGGGTGCGCCAGCCGTGGGCGCGGGCGGCGTCCAGAATCTGTCCCACACAGGTGTCCACGGTTTCGACGGCCTGCATGGCCGCGGGGATGCTCCCGGTGTGGCCCACCATATCCATATTGGCCAGATTGCAGACGATGAGCGCATGTTTGCGGGCGGCCAGGGCGGCCAGCAGTTGGCGCGTGACTTCGGGGCAGCTCATCTCGGGTTTGAGATCGTAGGTGGCCACCTCGCGCGGGCTGGGCACCAGGGCGCGCTCTTCGCCGTCAAAGAGCGCCTCGCGGCCGCCGGAGAAGAAATACGTCACATGGGCGTATTTTTCCGTCTCGGCAATGCGCAGTTGCTGCAGTCCATGGCTGGCGACCACTTCTCCGAGCACGCCGGCGAGGTCCTGCGGAGGGAAGGCCGCCGGCAGGGGCAGGGAGGCGTCGTAGCGGGTCATGGTGGCAAAGCCGGCCAGCCGGGGCCGCATGGGGCGGGGGTAGGCGTCGAAGGCGTCGTCCCACAGGGCGCGGCAGAGCTGGCGAGCGCGGTCTGCCCGGAAATTGAAGAAGAAGATGCCGTCGCCGTCCCTGAGCTGCCCGGCGGCCTGACCATCGGCGCCGGTGATGACATGCGGGGCGACGAATTCATCGGTCTCGCCGGCGTCATAGGCTGCCTGGACCAGGGCGGCAGGATCCGCCGCCGCCACGGCGCCGCTCAGGGAGACGGGCAGGGTGAGGGCGCGGTGGAAGCGTTCCACCCGGTCCCAGCGCTTGTCGCGGTCCATGGCCCAATACCGGCCGGTGACGGTGACAATCTCGCCCCAGCCCAGTTCCTGCAGAAAGGTCTGGAGCCGCAGCATGTCGCCGTGCCCGCTGGTGGGGGGCTGGTCCCGGCCGTCCAGGAACACGTGCACCAGGGCCGGCACGCCTTGCTGTTTGGCCAGGGTGAGCAGGGCCTTGAGGTGGCTGCTGTGGCTGTGCACGCCGCCGTCGGAAAGCAGGCCCATGCAATGCAGCCGGCCACCGGCGGCCTTGATGTCCGCCATGAGGGCCAGGATCACGGGATTGGTGAAAAAGGAACCGTCCTCAATGGCGATATCGATGCGGGTCATGTCTTGATAGACCACGCGGCCAGCGCCCAGGTTCATGTGGCCCACTTCCGAATTGCCCATGAAGCCGGCGGGCAGGCCCACGGCGCGGCCGGAGCAGGCCAGCGCGGCGCAGGGCGCGTCCTTGACGAGCGCGTCCAGTACCGGGGTATGCGCCAGGGCGATGGCATTGCCGGGACCGTCCGGCGCCAGGCCGCAGCCATCCAGGATGAGCAGCAGGACCGGAGAAATGGCGGGAGCGCTCATGCGTCGGCGTCCTGCGCGTCTTGGGTGTCCTGGGTGCTCTGGGCGGATTCGGGCGCGGCGGGGCGGGAGGAATCCGGCAGCGCAAGATCCATGCGCGGCACCTGGAGCCAGAGGCCTTCCAGGTTGAAGAGGCGGCGCATGTCCCCGGTGAAGATGTGGACGAGGACATCATTCAGATCCATCAGGACCCACTGGCCGGCCTTGTAGCCTTCCACGCCCAGCACTTCCAGGTTCTGCTCCCGGGCCAGCTCGGTCACGGCATCGGCCAGGGCCTGGGCATGGCGCTGGGTTTTGGCGGTGGCGATGAGCATGGCGTCGGTGGCGGCGGAGCGGCCGCGCAGGATCAGCCCGATCGGCTCGTCCGCCTGTTTGTCGTGCAGGCGGGCGGCCAGCAGGCGGGCTTTTTCGTCAAAGGGCATGGCATTGTATTTGTGCTGCGTGTGCGTCATCGGCGTCGTGTCTTCCTTGGTGCATGCGGGAACGGGAGAATAGCGGCGGACAGCCGCCGTCCAGGATCTACGCAATTTCGCGTCCGCTGGCAAATCATGTCCGTCGCCTGCCGTGGCGGAGGCTGGATTTTTCCAGGGAAATGGGCGAAGGAAGGGGACTCGTTTTCATGCCTGTCCGTCCATGCGTGGCATGCCCGTCCATGTTCGGAGCCCGGAGGCCCCCAGATCATGCCCGATGCCCAGATCGATCCCCAATCCGATCCCCAATCCGATCCGCACCCTTCGCCCCTGCTCGAATCCCGCTTTGTGCAGATCAAGGAACGGCTGACCGGCCGTTTCACGGCCCTGCACGCCCTGGCTGTGGAAACCGGCCCCGAGGCTGCCCGCAGTGTGGCCGCGGACGCCATCGCCTCGGTGCATGCGCCGTTTCTGTTCGTGGTGGTGGGGGAGGTGAAGGCCGGCAAGTCCAGCCTGGTGAATGCCCTGCTGGGGGCGGACATCTGCGCCGTGGCTCCGGAGCCCTGCACGGACGTGATCCAGAAGATCGTGTACGGTCCTGCCCCGGCCACGCGCATGGTCTCTTCGCATTTGCGGGAAATTTCCCTGCCGGTGGAGATCCTGAAGGACATCGCCATCGTGGACACGCCCGGCACCAACACGCTGGTGGCGCAGCACCAGGAGATCACCGAGGCGTTCATCCCGCAGTCGGATCTGGCGCTGTTCGTCTTTCCGGCCACCAATCCGCATACCCGTTCCGCCTGGGAATTCTTCGACTTCGTGCACGAGGCCTGGCGCAAGAAGGCCGTGTTTGTGCTGCAGCAGAAGGACCGCGCCAGCGAGGAAGAGTTGACCGTAAACACGGCCAAGGTGGTGGAATACGCCCGCGGCCGGAGTCTGGCCGAGCCGGCGGTGTTCGCCGTCTCTGCCCGCAAGGCCCAGGAGGATCCCGAAGGCTCGGGCATGGCTGCGCTGCTGGGCTTCATCCGGGCGCACGTCACCGGCGGCCGCCGGGCGCGGGAGAAGATGGAAAGCTGCATCACCACCGGGCTCACGGTGTTGGATCTGGTGGATGGCTCCCTGACCGCCCAGTCCGAGACCCTGCGCCACGACCGCCGCGAAGAAGCCACCATCACGGACTATCTGACCCTGGCCCGCAAGAGCTGCCAGAGCGATGTGGAATGGATCCGCGCCCGGACCGCCGAGGCCTACGCCCGCCACGCCGACGCCCTGGCCCGGGACTTCGAGGACGGCCTGTCCCTCGTCCAGATGCTGCGCATGACCGCCTATTCCGTTGTCGGCAAGAAGGAAAAGATGCAGCAGTGGCTGGACGGCATCTTCGCGACCTTCAAACAGAAACTTGATGCTGACGTGGAGACCGTGAGCGCCCAGGGGGCCAGCCGCCTGCGCGAAAGCGTGGGCAAGGTGATGGAGACCCTGGCCGGACAACTGCGCGAAGAAGCCGCGGCCCGCTCCCGGGAGGCCGCCGTGACCACCATGACCCGCACCCGCCTGGAAAGCCTGGATCAGGCCCGCCAGCAGGTGCTGGCCCTGTTGGACGATGCCGCCCTGGACGAACGGCTCACCCCGCGCACCCTGCAGTACATGGGTGAACAGGCCGTGGCCGGCGGGATCATCACGGCCATGGGCGCGATCATCGCCGCGGCCACGCATGCCGCGGTCATCGACGTCACCGGCGGGCTCATCAGCCTGGCCGGGGCCGTGCTGGCCCTGAACATCCTGGTCATCCGCCGCCGGGCCAGCATCAAGAAGTTCCGCGCGGCACTGGAGCAGGGCCGCGAGCGGCTGCAGCAGGAGGTGGAAGAGCAGCTCACCCGTCAGTTGACGGCCATTTTTGACGACATCCACCTGGCGTTTACCCCGTTTTTCAACAATCTCGCCCGCCGCGAAGACACCCTGGGACGGCTGGACGCCCGCTCCCGAGAGCTGCGCCAGGCCCTGCTGGCCGAGCGGGACGAGTTGCCCCGATTCGAGTAGCATACACGTTTTCAGGCGCTTGGAGGAACGACGATGATGTATGATGTGGACAAGGAGACCTTGCCCCGCGAGGACATGGAAGCGCTGCAACTGCGCCGGCTGAAGGCCCTGGTGGAAAAACTCTACGCCGTGGTGCCCTTTTATCGCAAGGCCATGGACACGCGGAAGATCAGCCCCGCGGAGCTGCGCAGCCTGTCGGATCTGCAGTACTTTCCCTTCACCGAAAAGCAGGACCTGCGCAACCATTATCCCTTTGGCCTGTTTGCCGCGCCCAGGGAAAGCATCGTCCGCATCCATTCTTCCAGCGGCACCACCGGCAAGGCCACGGTGGTGGGCTACACCCAGCGCGATCTGGACACCTGGGCCCAGTGCGTGGCCCGGTCCCTCATGGCGGCCGGGGCCACCCGCAACGACATCATCCACAACGCCTACGGCTACGGCCTGTTCACCGGCGGCCTGGGCGCGCACTACGGCGCCGAGCGCCTGGGCGCCACGGTGGTGCCCGTGTCCGGCGGGGCCACCAAGCGACAGATCGCCCTGCTGAAGGACTTCGAAGCCACGGTCATCTGCTGCACGCCTTCGTACATGCTGCACCTGCACGAGGCCGCGGAAGAAATGGGGGTGGATATCCGCAAGCTCCCCCTGCGCGTGGGGGTGTTCGGCGCCGAGCCCTGGACCGAGGAAATGCGCCGGCAGATCGAACAGAAATGCGGCCTCACCGCCACGAACATCTATGGTCTTTCGGAAATCATGGGGCCCGGCGTGGCCCAGGAATGCGCCGAAGGCCAGTGCGGCATGCACATCTTTGAGGATCACTTCCTGCCGGAGATCATCAACCCCGAAAGCGGCGAGGTCCTGCCCCCCGGCGCGCAGGGCGAGCTGGTGATCACCACCCTGACCAAGGAAGGCATCCCGCTGCTGCGCTACCGCACCCGGGACATGACCACCCTGAACTACACGCCCTGCGTGTGCGGCCGCACCCTGGTGCGCATGGGCCGCATTGCCGGCCGCAGCGACGACATGCTGATTATCCGCGGGGTGAACGTCTTCCCCTCGCAGATTGAAGCCATTCTGATGGAGACCGAAGGCCTCTCCCCGCATTATCAGATCATGGTGCGCCGCGAAGGCAACCTGGATACCATGGAAGTGCAGGTGGAAGTGGGCGAAACCCTCTTCTCCGACGAAATCAAGGCCCTGCAGCAGCGCGAACGCCGCATCTCCGACACCATCAAGGAATTCCTGGGCGTGACGGCCAAGGTGAAGCTGGTGGAACGCCAGACCATCGCCCGCTCCGAAGGCAAGGCCAAACGCGTCATCGACGAGCGCAACCTGACGTAGCGCTTGGCTGCATGCGGGAAGAAGGCGTGGCGAGAGGGGAAACCTGTTTGCAAAAGGTTCTCCCCTCTCGCGCGTTTCCCTTCAAAAAATCTAATAGTTTTTTGTAATTACACCAAAAAAAGTCTTTGGAAGGGGGGGTCGGGGGAAGAACCTTTCTCCAGAAAGGTTGTCCCCCGAGAAGTCTTTCCAAAAACAACATGCCCTCGCGTCACGCCTTGTTCGTGCCGCCCATCAGCTCCCGGGCCAGGGCCGCGCCCTGGGTGCCGCCGCCGGCCATGCGCGTGAGTTCCGCGAACACGTCTTCGCCGTCCAGCCGGCGGCAGCGGGTGGTGGTGTTGCCGTCGATGACGAGTTTTTCCACGTAGAAATGCCGGTCGGCCAGGGCCGCCAGCTGGGGCCAGTGGGTGACGACGAGAATCTGCCGCCGGCCGGCCAGTTCCTTGAGCCGGGCAGCCACGTGATTGAGGGTGATCCCGCCCACGCCGGTATCGATTTCATCGAAGAGCAGGGTGGGCTGCTCGACGTCGTCACGGGCGGCGCTGGAGCGCACCAGGGCCAGCAGAAAACGCGACAATTCGCCGCCGGAGGCGATGCGGTCCAGGGGCTGGGCCGGCTGGCCCGGGTTGGGCCGCCAGAGCAGACGGGCGCGATCCTCCCCCAGGGTGGCGAAGGCCGGCTCGGCGGCGCGGTCCGCAAAGAGCAACTGCCGCTCGAATTCGCAGCCCACCTGCACCTCGGGAGAAAATCCCAGGCCGCGCAATTCCTCTTCCAGCACGGCGGAAAACCGGGTCGCCGCCTCGCGGCGGGCGGTGTTCAGGCGCTCCAGCACCACGGCAAGGGCCTGGGCGGTGTCGGCTTCCTCGCGGGCCAGACCGGCCAGTTCCAGGCCGCAGACATCCAGAAAGGAAATGCTTTCCTCGATTTCGGACTGCAGGGCCAGGATCTCCGGCATGCTGCGCTTGAGCTGGCGCTTGAGCTGGGCCAGGGCGTACAGCCGGGACTCCACGGCCTCCAGCTCGCGCGGGGAGGGGCCACCGGCCCGTTCGCGGCGCAGGCGGGAGGAAAGATCGCGCAGACGGATGGCCGTCTCCTCCAGCCAGGTCACATCGTCGGCGTAAGCCTCGTGGACATCGGCCAGATGCGCCAGACGCCGGGACAATTGGTCCGCCGCCTCGATGAGGCCGGCTTCCTCGCCCAGCAGCAGGGCCAGGGAGCCGTCCACGGCCTCGCGCAGCACCTTGGCGTTGCGGGCGGCCGCGCGCTTTTCCAGCAGGGCCTCTTCCTCGCCGGGCTCGGGGGCAATCTTGTCGATGACGGATTTCTGATGCTCCAGCAGTTCGCGTCGGACGGCCAGATCCCGGCTGCGGGTCTCCAGCGCCTGACGGCTGGCGGCGAGTTCGCGCAGGCGGCGCTTGCCGGCCTCGGCGGCGGTCCAGTCCTCCTCGGGAACCAGATGCAGCCGCTGGAGGAATTCGTCCAGCAACCGGGCCTGGTACGCCGGAGAGAGCAACTGCTGCTGCCCGTGCTGGCTGGTGACGGCCACCAGGGACGGCCGCAGGGCCTTGATGGTTTCCTGGGAAGACAGCGCGTCGTTGATGCGCAGCCGGCTGCGGCCGGATTCGGCGGCCAGTTCGCGGTGCAGCACCACTTCCCGTTCGGTGCCGGCGGGGTCCGGGAGGAGGAACAGCGCCTCCACCACGGCCTTGTCTTCGCCGGGGCGGACCAGATCGGCCGCGAGCTTTTCTCCGGTCAAAAAGCCCAGGGCCTTGAGGATGAAGCTCTTGCCAGCGCCGGTTTCGCCGGTGAGCACGTTGAAACCCTGATCCAGTTCCAGGGCCAGGTCTTCAATGAGGGCAAGATTCTTGATGCGGAGATATTCCAGCATGATGGGTACGCTCAGAGGATGGAGGCCAGGGTCTTGGCGATGCTGCCGGAAGGGTCGAGCGCTTCCAGGCGTCGTGCGAACTGTCCTTCCTTGCCCTGGCTGCGCGCGGAATGCAAGGCCAGGGCGGCTTCTTCCAGCCCCTGGGAAAAGCGGAAGGCCCGCAGGTTGGCCAGGGCCAGGGCCAGGCCGGTGCGCCAGTCGTCCCGCTTGCGCAGGGAAATGTCCGAGAGCAGGCCCAGGCGGATATGCTCCCAGCCGCCGCAGGCCGCCAGCAGGGATTCCAGGCGGCGGGAGGTCTCCACATCGTGGGGCGACAGTTCCATGGCCAGAAACAGGCAGTCCGCGGCACTGGCCGGCAGGTGCAGGTGTGGCTGGAACAGCCGGCCGGGCAGGGCGGTGAGGCCGATGCGGGAAAGCTGCGCAGCCCAGGCCTGCAGCAGGGCCAGGGGTGTTTCCGGGCGCCGGGTTTCCCCCTGCAGCAGCAGGCATTGGCGGGCAAATTCGAACTGGTTCTGATACAGCCCCAGCACCGAGCAGGCCGCCGCCAGGGGCACATGACGGGACAGGACGGGATGCCGGATGATTTCCACGGCCAGCTGCAGCGCCTCCTGCGGTCGCTGGAGCAGGTGCTGTGTTTCCAGGAGGGCGGCCAGGGCCTCGGGGTGTTCGGCGTGAGCGGTCAGGGCGGCGGCTTCCTGATGCAGGCTGCCCGGCTGGCGTTTGCCGCGCACCAATTCCCAGCGGGCCAGCTGCCAGGCAAGGTCACGGTGCATCACCGGGGCCGATGCGGCCGGCAGCGTCTCCACAAAGCGCAGCAGCTCCGCGGCCCGGTGCCGGGGCAGGTGGCTGGCCTGCACGCGGCGCCAGCCGGCCCGGGCAATGGTCTCTGCCGGCCGGGGGAAGCGGCGGAACTGGTCCAGCAGGACCTGCAGCTCCAGCACGTGTTCGTAGATCGCCACTTCCTTGCCCGGCTCGAAGAGCGCGTCCTGATCCGGCCCGATGTTCTGGCTGAGCACCAGACAGCCGCAACTGGCCGCCTCGGTGACGCGAAAGTTCATCTCGGCCTGGATGGCTTCGTTGGGGGCCAGGCGGGTGTCGGCATACAGATCCAGCATGGCCGGGAAGGTCAGATCCTGCTCGATGCGGGCCCGGCAACGCGCCGTGAGAAATTCGGCCAGCCAGGCCCGGCGGGGGCGCTCCGGGGTGATGCGGCCCACAAAACTCACGTCATTGCGGCGGCCGGCATGGGGCGTCCAGGGGCGGTCCACGCCGGGAAAGGCCAGCCGGCCCAGGGGCGGCCGCGGCCAGGGAAACTGCGACCACAAATGCACGTGCGGCGTGACCACGCCATCGAAGCAGCAGGCGTACCAGCGGTGCCAGTGGGAATTGAGGTGCGTATCCAGGGACCAGAACACCTTGGGGCACGAGAAGTGCTCCAGCCCGGTCAGCAGCACCCGCGCCCCGAGGAATTCTTCCTGCAGGATGAGATCCGGCGTAAAGCGTCGTTCCTCCAGGGCCGCCGCCAGATCAAAAACGGCGGTCTGCGTGGGCCAGAAGACCGTCACCTCGTGGCCCAGGTCTTCCAGGGCCCTGGCCAGGACAGGGGAGATCAGACAGATGCGCATGGCAGCTGGCGGAACACGGAGGCAATGGAACAATCAGCCTGCCGACACATGGTCCTCAGCCCTCCAGACGCATCACGTCCACGGTTACATCCATGGCCTGGCTGCCGCTGGTGTAGATGACGCCCTTGAGGGGCGGCACGTCGGCGTAGTCTCGTCCCCAGGCCAGGGTGATGTGGCGGTTCATGGGAATTTGGTTGTTGGTGGGGTCGAAGTCCATCCAGCCGTACTCGGGCATGTACACGGAGAACCAGGCATGGGAGGCGTCCGTGCCCACGAGCTTTTCTTGTCCGGGCGGGGGAAGGGTCTCGATGTAGCCGGACACGTAGCGCGCCGCCAGACCCATGGAACGCAGGCAGCCGATGGCCAGGTGGGCGAAGTCCTGGCACACGCCGCGGCGGTGGGTCAGCACTTCTTCCAGGGGGGTGGAGATTTCCGTAAAGCCAGGCACGTACGCGAAATCGTGGTAGATGCGCGCCATCAGATCCCGGGCTGCGGCCAGCAGGGGCCGGCCCATGGGGAAGGAGGGCGTGGCGTAGGCGCGCAGTTGGCCGGAGGCGGTGATGAGGCTGGAATCCAGCAGGAAGTCCCGATTCTCGGCGATGTCGAAGTGGTCGGACTCGATGAGCAGATCCCGGGCGGCCTCCCAGGGGATGTCGTCGGCCGGGCCGGGGGTGTCGTACCCGGTGTTGGTCACCTGCACTTCGCTGGTCACGGTCACCGTGAGTTCGCTGTGGGGTTCCTCAATGGAGAAGTAGCAGACTTGATTGCCGAAGTAGTCGAACCGCTTGCGAAACACCCGTGGCTTGGGGGTGATGTGGTAGCGGTTGCGGGTGCAGGTCTGGCGGGAAAAATCCCGCGGCGAAAGCCGGGCCTCGTTGTGGGAGAGGGGGACGGGATCGCTGTGGCGAAATTTGGTGCTGTGGATGATGCGATAGTTCACAGTGTGGTGGCCCGGCGTCGCGCCAGGGGGGTGGGCCCGCCGGCGTGGCTGAAGAAGGAAAGGGAAATGGCGTCGGACATGGCGGCCAGCAGGCGGAACTGGTCTGCCAGAAAGGTGTGCAGCACCTCATGCCGGCGGGTGCGGGTGGAGTACCGGGCCAGCTCCAGGGCATCCATGCGCTTGAGGCTGGCGTACGCCTCCAGGGCCAGGCGTTCTTCGGGGCTGGTGCGCGAGCTGCGGCGCGGACGGGGCAGGGCCTGCATGTGGCTGCGCAGCTGCTCCAGTTGGAAGGCCAGGGAGCGGGGGTTGGTCTCGTCCAGCAGCAGCAGGTCAAGGGTCTGCTCCAGTCGCAGCTGGGACCGGTACCGGCGGCGGTACGTGATGAGGGATTCCAGGGTGGAAAGGGTCATTTCCATGAGCTGCTGGGCCACGGACTCGGACAGTTGTTGCGGCGTATGGGGAGCCAGGGCGCCCTGCAGCATGCCGATGAGCATGAGGCCGCGTTCCATGCGGCGGCCGGTATCCAGCAACACCCAGCCCACGGCGCGGGTCATGCTCTCCATGGTGTAGCCGGTGAAGGCGATGAGGCTGGTGAGCAGCAGATCCAGGATGGCCTGCAGCCGCTCCATGCCGGCGTGTTCCTGGAGGGGGGAATAGCCGGCCAGGGCCTCGGCGTGTTCCTGGATGGCATCGATGACGCGCCAGGTGTCTGCGGACCAGCGATCCCGCACGGCATAGGCGTTGCTGGCCAGCAGCCGCAGGGTGCGCGACAGGGACCCGCCCAACTGGGGATCCAGGGCCAGGGCGCGAAGCTCCTGCTCCGACCACTGACTCAGTTCCTCCGGGGAGGCGGGGAGAGGGCCTCCCGTGAGATTGGCCAGGGCCTGCAGCAGGTGCGGCAGGCATTCGCGCTCCGTCTCCGGGCCGAGGGTGTCGGAATGGTTGAACAGATTGGCCAGCACGCGCAGCAGCCGGGCGCAGGCCGTGGCGCGTTCCAGGTAGCGGCCCACCCAGAAGAGATTTTCCGCAGCCAGACTGGGCAGCACATTGTCCACGGCCCAGGGCTCGCGCACCACGTCCGAGCTGGTCCACAGGCTCACGTGCTGGGCCCTGGCCCGGGCGCGGACCCAGGTATCCTTGCTCAGTTCCTGGGACAGCTCCTGCAATGGTTCATCCGCCGCGCCATGTTCGTTCCCCACACTGCGGGTGAGCCCGCCGGGCATGACCATGTACCCGTCGTCCTTGGCGGTGAGGAAGGTGCGGACCACCACGGGACGCGAGAGCAACGGCGCGTGTTCGGTTTCCGGAAGCGAGGGGGCGGCGGATGGCTCCAGGGGCTCCTGCGCAGCGAAGAGGAAGGGCGCGGCGGCCATGCGGCGTTGCAGGGCCTGGCGCTCGGCGCGGGAGAGCCGCCAGCCATCCACGGGCGCGCCGTGCTGGGGGGCGATGGGGAGAATCTTCAGGGAATCCAGATGCTCAAAAATATACCGCTTGTCTTCGGCGGTGCCGCACCACCAGGTGCGCGGACCGGGCAGCAGCAGATCCTCCCCCAGCAGGCGACGGCAGACCCGATCCAGGCAGGCGGCCAGGCCGGGATTTTCCAGCACACCGCTGCCCAGGGGATTGGCCACGGCCACATGCTGCAGCCGCACGGCTTCCACCAGTCCGGCCACGCCGTGGCGGCTGTCTTCCTGCAGTTCCAGGGGATCGCACAGCACGTCCGTGACCCGGCGCAGGATCACGTCCACCGGTTCCAGCCCGCCGATGGATTTGAGCCAGACCGCGCCGTCGCGCACGGTGAGGTCCTCGCCCTGGACCAGGGTGTAGCCCAGATAGGCGGCCAGGTAGGCGTGCTCGAAGTAGGTTTCGTGTTCCGGGCCGGGGGTGAGCAGGACAATGCGCGGGTCGTCGCGTCGGCGCGGGGCCAGCCGGGCCAGGGTGTCCCGCATGGCGCGGAAAAAATGGGAGATGCGTTCCACGTTGCAGTCGCGGAACACGTCGGGCAGCACGCGGGCCAGCACGGTGCGGTTTTCCAGGGCATAGCCCGAGCCCGTGGGGGACTGGGTGAAATCCCGCAGGACCCGGAATCGCCCGTCCGGATCGCGGCAGCAGTCTGCCGAATGGAAGACGAGCTGACGTTCTCCGCGGTGGTGCATCTTGTCGCAGGTGCGCAGGAATCCTGGATGGGAGAAGACCGCTTCCGCCGGCACCACCCGTTCCCGCAGCAGCATGCGGGGGCCGTACAGGTCCTTGAAGAGCAGATCCAGGACCATGGCCCGCTGGGTGAGGCCGGCTTCCAGCTGCTCCCAGTCTGCCGGGGCAATAACCCAAGGGACGAGATCCAGCTCCCAGGGCCGGTGTCTGCCGCTCGGATCGCCATGCACATGGAAGGTGACGCCATTTTCCCGCAGCAGACGGCGGATGTCCAGCCGGCGTCGGCCCACCTCGTCCGGTCCCATGCGTTCCAGGGAGGCGAGAAAGGCGCTCCAGTGCGGGTGCAGGCTGCCATCCGGGGCGCGCAGCTCGTCCAGCGCGAGCAGCCTGTCCACCCCGGGCGGCAGGGGTGGGGCGGGTGCAGCCGGGGCAGGCTGCATGACGGCGTGTTCCATGGCGTCCATGGCCTTGACCCAGTACACGATTCCGCCGGGTTCCGCCACTGCGCACATTTTGTTGCACATGCAACGGAAGTGTGGCACAGGAGCTGGCTGCATGCCTTTGCATTTCATTCAGGAGTAGTCCATGCCTTCCTCCACCTCGTTTGTGCGGCGGCCGCCCGGGCAGTCCATGGGGCGGCTCATCTGCCTGGTGAACCGACGGTTTCAGTTGTATGCCCTGCGGGAGATGGCCCGCCTGCAGATCGGCCAGGGGCAGGTGCTGCTCATGGCCGAGTTGTTCCATCAGCATGCCACGGGCACGGCGCTTTTTTCCCAGGACGAACTGGCCGCGCTGCTCAAGGTGGACAAGGCCACCGTCACCCGGGCCATGGCCCCGCTGGAACGGGTCGGCTACGTGGTGCGTTCGGCCGATCTCGAAGACCGCCGCATCCGTCGCGTGCAGCTGACCCCCAAGGCCCTGGCCATCGAGTCGGAATTTTTCGCCATCCTCTATAGATGGTCCGACGCCTTGCTGGATGGCATTCCTCAGGACAAACAATCCGAGCTGTTCGGCCTGCTGCGCATGGTGCTGGCCAATGCGGACCGCATGGCCGAAGGGCCGCGGCGGGAACTCGTTGCGGATGATGAGCAGACGGGGGATGCAGGAGCGCCGGCATGACGTTGAACGCCTGGAGCATCCTTTCCATTTCGCTGCTCACGGTGATGGCCGGGGCGGCCGTGGCTCCGGCCCTGGGCGCAGTGCAGGCCGCCTTTCCGGACGTGTCGCCCACCACAATCAAGCTGCTGCTCACGGCGCCTTCGGTGTGCATCATCCCCATGTCGTTCCTGGCTCCGCGCATCTGCGCCCGGCTGGGGGTCAGGCGCACCCTGCTGCTGGGCGGGGCGCTGTACCTGCTGGGCGGCGCCGGCGGCGGGCTGGCCACCAGTTTTCCCATGCTGCTGGCCACGCGCATTGTGCTGGGCATCGGCGTGGGGCTGGTCATGCCCATGTCCAACTCCTTGGTGAGCGTCTTCTTTGCCGGGGAGGAACGGGTACGCATGATGGGGCGCACGGCCTCCACGGCCAACCTGGGGGGCATTGTGGCCCTGTTCTGCTCCGGCTGGCTGGCCCAGGCCAACTGGCGGTATGCCTTCGCCATCTACGCCATCAGTCTGGTGACCATGACCATGGCCGCGCTGTTTCTGCAGGAGCCTCCCCCGGAGCAGAGCCCCGCGGCCGCCACGGGCCGTCTGCCCCTGGGCGCCTGGCTGGGGGCGCTGGGCCTGCTGCTGCTCATGATCGTCTTTTATTGCATTCCCACCAACCTGGCGTTGTTTCTGATCCGGGAAGGCTACGGCGAGGCTGCCAACTCGGGCATGTCCCTGGCCGGATCCACCACCGCGGGATTCGTGGCCGGGCTGATCCTGCCGCGGACGCGGTTGATGTTCGGCCGGCAGTTGCCGCTGGTCATGCTGTGTCTGATGGCTGCCGGGTTCTTCTGTCTGCATTATGCAACAGGACTGGCGAGCGCCATGGGCGGGGTGGTGCTGGTGGGGTTTGGCCTGGGATCCCTGTGGCCCAGCCTGCTGGTGGCCGTGGCCAGGGCCACGCCCCTGCCCCTGAGCATGCGGGCCATGGCGCTGGCCGGGAGCATGATCTTCCTGGGACAGTTTCTCTCCCCCCTGGTGTTCGATGCCGTGGGGGTGCTGCTGGACACACGGCAGCCGCGGGACATCTTCGGACTGGCGGGACTGGCCACAGGCGCAGCCGTGCTGGGCATGGCCCTGCTGGGCCGGCAGGTGCGGCGGATGATGGAGCAGCGGGCCTGAGCAGGAATCGGGCGGGCGTGTCCGGAATCTGGCGACAGGTTGTGGCGTCGCTGGGTCGCAAAAAAACCGGCGCAGCAGCCAGGGGAAACCCGCAGGGCTGCGCGCCGGAACAATGCGTGGATATGCGCAGGAAGGGCGGCTTATTCGGGCTTGTCGCCATCCTTCTTGTCGGTCTTTTCGGTCACCTTTTCTTTGGGGGTGACGTCGATTTCATCGGGCTCGGACGTGGCCCGCTTGAAATTGCGGATGGCTTTGCCCATGCCGCCGCCGATTTCCGGCAGTTTGTTGGCCCCGAAAACGACCAGCACAATGCCAAGAATGAGGATGAGTTCCCAGATGCCGAGGCCACCGATCATGGCGCTGCTCCTTGTAGGGTCATGCTGCAGGCGGTCCATCCACCTGCCGGCGTCTGGCCGGGTGCAGGCGGCGTCGTACGGCAGACTGCATCCAGGCGAGACATGCTGCGTATACTCACGCCACCCGGCAGGGTCAAGGTGCAATTTGCCCCGGTGGCCTGCCGGCCCTTGCTTGCCTGGGCGCAAGCGTGTAGAAAACACTTTTTTTGCCCGGTTGCAGGCTCAACAGCATCATGACGCGTCGTCTCCTCCACTTTCCCGGCCAGGGGTGCCGATATTACGTCCACGGGCGCTGCCTGCTGGAGGAACGCCGCAATCCAGGCCTGGAACTGGCATGGCGTTGCCGCGTGCTGCAGTCCTGGGGCGACGCCTATGATCGGTTTCTGGATCAGGTCGAGGCCTTTTCCTTGTCGGACGAGACGGCCATGCGCATCTGGAAGCGCCGCATGCAGCATCTGGGGCATCCCCGGCAATGGTGCGACGAGTTCGTGCCCGCCTTCGATGCCGACAACGCCCCCGAACTGCCCTCGGGCGTGGCTGCCGACGAGGTGGCCAGCGTGGGCTGCCTCCACATTCTGGAAGATCTCTGCTTGAAGGAACTGCCGGCCTGTGCCGGTGTGTGCGCATACTTCGAACCGCGACGGGAACATGCCGCCGCGGAGGATGGGCATCGCCATGAATGACACGCCATTGCGTCTTGTGTTTCCCTGTCTGCATCCCGCCATGTGCGCCGTCGCGCCGCAGGGAGCAGTGTTTCTGGACCCTGGCCTTGCCCCGCCGCCGCTGCGGGCAGGCATGTGCATGCCCGAAACCCTGCCCATGAATCGGCAGATGGCCCGGGCCTGCCTGGCCGAGATGCTGGCCTTTGGGGCGCGGTTCAAAAAACCTGGAGACATGGCCTATTTTTCCGTGGCCGGCATGGAAAACTTCTATGACGGCACCGCCATGGACATTCGCGATGAGCTGGAGATCCTGGCCGGCCAGGACAACCCCGGCGCGAAGCTGGAAGAAAAGCGGCTGGCCGCCCAGCGCCTGCTGCTGCTGGCCTGGCACCTGGAGGAAAAGCGGCTGGAGGTGCGGGACGCTGCCGAGACGCTGCGATCCCTGAACCTGCGGTTCACCTCGTCGGTGACGGAAGACGAAGATCTCCATGCCGGAAGCGACATCCCCGATGATCCCGAGCTGGCCCGTCTGGTGGGCGAACTGACGCCCAGGGAGCTGGATTTCGATCCTGCCGCCGCCGGCGACCTGGACTGGCGCCGGCTGGCCGAGGCCGTGTTGCTGCTGCTGCCCGAGGGCGCGGAGCTGGCCATCTGCGAGCCGCACATCATCGCAGACCTGGGCCTGACCGGGCCGGCAGACCTGCCCGGCTGGCGCATCCTGGGCCTGACCGGGCCGGATGCCCAGCGGCCCTGGCTGGATCGTCCGGTGCGCTGCCACCCACCCCTGACCGGCGATTCCGGGGAGGCCCAGGCATGAGAATGCCGATTCAGATAGGCCCCGTGACGTCCTCGGCATTGTTCCAGGGCATCAAGGGCTTCATCTTCGATTGCGACGGCGTGCTCTTCGATACCCACGAGTCGAACGCGCAATACTACAACGCCATTCGCAGCCGGCTGGGGCTGGGGCCCATGACGCCAGCCCAGGAAGCCTATTGCCACGTGCACACGGTGCTGGATTGCATTGCCCATGTCACCCCGCCGGGGATGCTGCCCCAGGCCCTCCAAGCCAGGAAGGACGTGAGCTACACGCGGGAAATCCTGCCGCACCTGCGTCCCTTTCCCGGACTGTACGAGGTGCTGGACGCCCTGCGCGCCCGCAAGTACCGCCTGGCTGTGCATACCAACCGCAGCACCACCATGGAAAACGTGGCCTCGCGCTACGGGCTGGTGGGGTACTTCTTTCCGCTGATGACGGCCGGCAAGGCCCAGGCCAAGCCGCATCCCGAGGGCGTGCATCGCATTCTGACTGCCTGGGGGATGAAGCGTGAAGATGTTGTCTTTATTGGGGATTCTCGTATAGACCAAGCCTGTGCCGCCCGGGCAGGAGTGCGGTTCTGGGTATTCGGGGATCAGCCCCTTGCCGCCGAGGCCCGCATCCCGGACTGGCATTGCCTGCTCCAGGCACTGATGCGCCTTTGATGACAGGATGTTGCAGATTCTGCTTGATTTCTGATGACGCACACGTAAGAATCGTACCAACAGTCGCAGCCGTCTCTGGCGAACGGCGCGTGAAACGGAGGGGAATGATGAGTGTATTCAACAATTTGCTGGCCACTCTGGCCGGTATTTTGAGCCTGGTCCTCAACATTTATTTTTGGATCGTCATTGTCTCCGCCGTGTTGTCCTGGGTGAATCCGGACCCGTACAATCCCATTGTCCGCGCCATTCGCGGCATGACCGAGCCAGTATTCCGTCGCCTGCGCCGCACCTTTCCGTTCCTGGTGGTGGGCGGGATGGATCTGGCGCCCATCGCTGTCATCCTGATCATCTACCTGATCCAGGGCGTGGTGGTGCAGACACTCTACGACATGGCCGGCCGCGTGCCGACGCTCCGGTAACGCACACCAAAGGACGCTTGATGCCCACTTCGCCCGCAGCCCGTCCTCCCTACGCAGAGCCCGCCGGTCCTGGCGTGTGGCGGCTCAGGGTCTGGGTGCAGCCGGGGGCGAAGAGTGAAGGTCCTGCGGGTGAGTATCAAGGCTGCCTGAAGCTCAAGGTGGCCGCTCCTGCCGTGGACAACAAAGCCAACGCTGCCCTGGTGAAGCTCGTGGCCAGGGTGCTGGGCTGCCGGGCTTCATCTGTGCAGGTGGAATCGGGCCAGACCAGCCGCAAAAAGGCCCTGCGTATTGAACTCCCAGCTGAACCCGCCTGGAGCCGCCTTGCGGCCGGCCAGGCAGAACCATCCTGAGGAAAGGAGACACTCCATGGAAGCGAACGAGCTGACCTTGATCGAGCAGTTTCGGGACAAGGACACGGAGCTGCAAACGCTCTGGGAAGAGCATCTCCTGTACGAAAAGCAGCTGGAAAAGCTGGAATCCAAGCCGTTCCTATCCCCCCAGGAAGACCTGTTGGTGAAGGATATCAAAAAGAAAAAGCTGCTGGGCAAGACCCGCATGCAAGCCATCATCGATCGGTATAAAAGCTAGGAGAGCGACACATGCCCAAGACAGGGGCGCAGATCCTGCTGGAATGTCTGGTGCGTGAGGGCGTGGACGCCTTGTTCGGGTACCCCGGCGGCGCCATCATCGACATCTACGACCAGCTCCCCAATTATCCTCTCAAGCATATTCTGGTGCGTCATGAACAGGGCGCAGTGCATATGGCGGACGGCTACGCCCGGGCTTCGGGCAAGGTCGGCTGCGCCCTGGTCACCTCTGGTCCCGGCGCCACCAACGCCGTCACCGGCATTGCCAATGCGTATCTGGACTCCATCCCCCTGGTGGTCATCACCGGGCAGGTGCCCACACCGCTCATCGGCAACGACGCGTTCCAGGAGGTGGATATTGTCGGCATCACCCGGCCCTGCACCAAGCATAATTTTTTGGTGAAGGATCTGGAATCGTTGCCGCTGATCATCCGCCGGGCCTTCCACCTGGCCCGCACCGGCCGCCCCGGCCCCGTGCTGGTGGATGTGCCCAAGGACATCCAACAAAAAAAGATGGCCTTCAAGTTCCCCTCGGACAAAGCCGTGGCCATGCGCAGCTACAATCCCACGGTGCAGCCCAACAAGCAGCAGCTCAAGAAGGCTGTGGAGCTGCTGCTGGGAGCCAAACGGCCCATCATTTACGCCGGCGGCGGCATCATCAGTTCCAACGCTGCGGACCCCCTGGCTTGGCTGGCCAGAACGCTGCAGATTCCCGTCACCGCCACCCTCATGGGCCTGGGCTGCTTCCCCGGGGAAGACCCGCTCTTCCTGGGCATGCTGGGCATGCATGGCACCTATGCCGCCAACATGGCCATCACCCACAGCGATGTGATGCTGGCCGTGGGCGCGCGCTTTGACGACCGGGTGACCGGCAAGCTGGCCACCTTTGCCCCGCATGCCAAGATTGTCCATGTGGATATCGATCCCACCTCCATCCGCAAGAACGTGCGCGTGGATGTGCCTGTGGTGGCGGATTGTCGCCTGGCCCTGGAAGGCCTCAAGGAGATTGTGGAAGCCCGGCTGACGGAAAAAGACTGGGCCGGCGCGCACTCTCCCTGGCTTGGCCAGTGCAAGGAATGGGCGACCCTGCATCCCCTTACCTGGAAAGAGAACGGCGGCATCAAGCCCCAGTACGTGGTGGACGCCATCTACCGCCTGAGCAAGGGGCAGGCCATCATCGCCACGGAAGTGGGCCAGAACCAGATGTGGGCCGCGCAGTTCTACAAATACAATACCCCCCGCACCCTGCTCACCTCCGGCGGCCTGGGCACCATGGGCTTCGGCCTGCCTGCGGCCATCGGCGCGCAGATCGCCTTCCCGGACAGGCTCGTGGTGGACGTGGCCGGCGATGGCTCCATCCAGATGAACATCCAGGAGCTCATCACCGCTGTGTGCAACAAGCTGCCGGTGAAGGTCGTCATCCTGAACAATGGCTACCTGGGCATGGTGCGGCAGTGGCAGGAGCTGTTTTACGCCAAAAACTATTGCGGCACGTGCATGGACGCCCAGCCGGACTTCGTGGCCCTGGCCAGGGCCTACGGCGCCGTGGGCCTGCGCGCCACGACCAAGGACGAGGTGGAGCCGGTGCTGGAAGAAGCCTTCCGCACGCCGAACACCGTGATTGTGGATGTGCGCGTGGAGCGGGAGGAAAACGTCTACCCCATGATTCCGGCAGGCGCCTCCCTTACTGAAATGCTGCTGGTGTAAGGAGATTTCCCGTGCGACACGTGCTCTCCGTGCTTGTGGAAAACGAACCGGGCGTGCTCTCCCGCATCTCCGGGCTTTTTTCCGGCCGCGGGTTCAATATCGAAACATTGAACGTCGGCCCCACGCTGGAAGAAGGCGTCTCGGTGATGACCATCACCACCACCGGGGACGATCAGATCATCGAACAGATCATCAAACAACTGCGCAAGCTCGTCACCGTCATCAAGGTGGTGGACCTCACGGAGCTGACCAGCGTGGAGCTGGAGATGATGCTGCTCAAGGTGCACGCGGAAGACTCCAAAAAGGCGGAAATCTTCCGCCTGCTGGACGTGTTTCGCTGCAAGATCGTGGATGTGGGCCAGGACGACATCATCGTCGAGACCACCGGCGACCACGACAAGCTGCGTGCCCTGGTGACACTCTTGCAACGCTACGGCATCAAGGAGATGGCCCGCACCGGCGCCGTGGCCCTCAAACGCTCCTTGCAACTGGATTAAACTCGCAACTGCCTCATTTGATAAGGATTCTTCAATCATGAAAGTGTATTACGATTCCGACGCTGACCTCTCCCTGCTCAAAGGCAAGACCATCGCCATCATCGGCTATGGCAGCCAGGGCCATGCCCATGCCCAGAATCTGCGCGATTCCGGCTGCCACGTGGTGGTGGGCCAGCGTCCCGGCGGCAAGAATTACGAGCTGGCCAAGGAACACGGCTTTGCGCCCATGAGCGCCGCCGAGGCCGCCAAGGCTGCGGATTGCATCATGATCCTGCTGCCGGATCAGCACCAGGCCCAGGTGTATGCCGAAGAAATCAAGCCTCACCTCACCGCGGGCAAGACGCTCTTTTTTGCCCACGGCTTCAACATCCACTTCAAGCAGATTGTGCCCGCGGCAGACGTGAACGTGGTCATGGTGGCCCCCAAGGGCCCCGGCCATCTGGTGCGCCGCGTGTTCACCGAAGGCGGCGGCGTGCCCTGCCTGGTGGCCGTGCATCAGGACGCCACCGGCAATGCCCTGCAGGTTGCCCTGGCCTATGCCAAGGGTGTGGGCGGCGCGCGCTCCGGCGTGATTGAAACCACCTTCGAAGAAGAAACCGAAACCGACCTCTTCGGCGAACAGGTGGTGCTCTGCGGCGGCCTTTCCTCCCTCATTCAGGCCGGCTTCGAAACCTTGGTGGAAGCAGGCTACCAGCCTGAAATCGCCTACTTCGAATGCCTGCACGAAGTGAAGCTTATCGTGGACCTGATCTACGAAGGCGGCATGGCCAAGATGCGTCACTCCATCTCCGACACCGCCGAATACGGCGACCTCACCCGCGGCCCCCGCGTGGTGACCGAGGAGACCAAGAAGGAGATGAAGCAGATCCTCAAGGAAATCCAGACGGGTGTGTTCGCCAAGGAATTCATCCTGGAAAACAAGGCCGGCGGGGCCCACTTCCAGGCCCTGCGCCGTATCGGCGCACGCCACCAGATTGAAGAGGTGGGCGGCAAGCTGCGGGACATGATGCCCTGGCTGAAGAAGTAGAGCATGTTACTCTTGAAAAAGGACATTGCGAGAGAGGAAACCTTTTTGCAAAAGNGGGGAAGAACCTTTCTTTAGAAAGGTTTTCCCCCGAGAGTTCTTTTCAAAAACAACGTGCTCTCGCCGCGGGTACGCACACACGACGGCATCGGGCCGGCAGATCTCACGATCTGTCGGCCCGTTCTGAGTGGAAGATCGATCAGAACGCCTGCAGCTCCAGGCCCAGGGGCGAGGCACCGTGGCTGCGCTGCGCGACAGGCGCGACAGGGGTGACAGACGCGACAGGGGTGACAGAGGGGAGAGACCGGACAGCAGCAACGGGCGCAACCGGTGTGATGGGCGCGGGCCGGGAGGGCTTCTCCGTATCCCGGCGCTGCGCGACAGGCTGCGATGGGCGCTGCGCCTGGATGCCCCGGGACGAACTGGCCGCCGGGCCTGCCACGGATTCGTTGAGGCGTTGTTCGGCCTGCTGGGCGGCCGCTGTCAGCACCGGGTCCACCTTATCCCGCAGGATCTGATCAATGCGCGCCATGGCCTGCTGTTCCACCTGCCGTGCGCCGGTCTGCCACAGGGCAATGGTTTCCTTCCAGCCGTGCCCGTCCAGCAGGCCCAGGGCCACAAAGCCGTGCATGAACACCACGCAGGCCAGGGGCCAGCACAGGGCTTCCAGGCCAAACCGCACCAGAATTCTTGAGAAAGGGCGTTTTTTCATGGACATCGCCTCAGCGTGACAGGGCGGCAGGAATTGCCGGCCTGGGTTTCTGTCCAGGTCTTGAGCAAAAGGCATACCCGTCTGCGGCGAAAGTCTCTTTTGCTTTTGCCGGGAATGCGCTACCATAAAAAATGAAGATGTCCTGCGCCTGTGGTGCCGTTACGGTGCATGGCGTTGTTTGCGAAAGTCCGTGTGAGCCCCGGCAAGGGAGATGCCATGAGCGAGGAGCTGCTGAATCGTCACGTCAAATGCCCCACCTGCGGCGATTTGTTCACCATCCAGCGAGGGTTGGCCGAAGCGGGCGGTGACCTGGCGGCGGTGGACGGGATTCCGGGCAGTGATCGGCGCCGCACCAGCAGAGCACCCACGGTTTCCATCCGCATCCTGCACGAGGATTCGCTGCGCGAATTTCCCGTCAAGGACATCACGCCCAAAGGCCTCGGCATCCTCCATCTGGGCTGGCGGTTCGAACTGGGACGCGTGATCCTGTTCGACCTCATCGAAGGCTACAAGTTTTTGCTCAAGGGGCTTGCGGCCAAGGTGGTGCGCATTGACGACGAGGCCATCGGCTGCGTGTTCGAGAACGTGGCGGAAGAGGAAATCACGCCAATTTACCACGCTGCCTTGACCAAAAAGGTCGTCAGCGGCAAAATCCTGCTGCATGATGATGACACGATGGAATAGGCCGGCCCCACCCGCGCCTGGCGACGCCTGCCGCAACTCCCGCAACCGCCAAGGGAACCACGATGGTTGAACACCCTCACCGCGCCGCCACGTCCCCGCCGTCCGCTGCCGAACCCGCCTTCCATCTGGTGATTCGATTCGGAACGCAGCAGTTCGTGCTTGGGGGCCAGGACGACGGCGCAACCAGTCTTTCCATGGGGCGGGAAAAGGGCAACGATCTCGTGGCGCCGCAAAAGTTCGTCTCTCGCCGGCATGCCACCATCGAACGCGTGCGCGACCGGTTTGTCTTCACAGACACCAGCGCCAACGGCACCTACATCCAGCCTGCCGGCCAGGACCTGCTGCACATCCAGGGAGCCAAGGTGTTTCTGGAGGGCAGGGGGGTGCTTTCCCTGGGAATGCACCTGGACAAGCCCGAGGCCCTGCGCATCGAATACGCATTGGAATGATTCCATCTCCACTGCGGCGGGCACTGCCTGTACAGCGGAGAGGGAATCGCTTGCGCTCTCCCCTTCCAAAACTTTCATAGTGACCTTGAATCACAATAAAAAAGTCTTTGGAAAGGGGGTTCGGGGGAAAACCTTTCTTCAGAAAGGTTTTCCCCCGAGAGTTCTTTTCAAAAACAACGTGCTCTAAAGAGGACTCGCCCTACGGCGCCAGGAACCGGGCTGCAGCCCAGCCGGTGATGGGCGTGCCGGGCAGGCGGACAAAAAAGAACCCGTTCTCGAATCCCTCCACCCGCAGTTGCTGCCCGCGGTGCACCACGGCGGCCACAGGGCAGGCCGGTGCCGGGCAGGTGCGGATGTTCAGCGACCGGGCAGTCACGATCTTCATGCCTTGCGGGCCACGCGGCGGTGGCGGAGGTGGTGGCGGAGGCGGGGGCGGCAGGGGCAGGCAGCGCCCCTGTTGCCAGACATGGCCGGGCGGACATTGGGCCAGGGCGGTGGCAGCCGGGGCGAGCACCAGGGCGGCAATCGCCAGCGCCAGCATCAGCATGACATTTCGCATGGTGGCACCTTCCTGAACGCTGGATCAATGGATGACGTGCACAGCAGCATAGCAGCCGTCGCAAGGCGCGGCAATGCGGCGTTCACTTCAGGATCACCAGCAGCGCGGGGCCAGGGGCTCAAAGGCGCCGGATTCCGGCAAATAGCTCATCAGGTCGCCGGTGCGCAGGTCGAAGTACCAGCCGTGCAGGAAGAGCGTACCTGCCTCCACACGTTGCTTGACCCAGGGAAAGGTGAGCAGATTTTCCAGGGAGACAAGGATGGCTGCCTGTTCGCAGGCTTGCTGCTGGAGGTCGGTGGGCTTGTCGCCCAGGTCGGTCAGGGTCTGCAGGCGGGCGCGGTCGGCAATGCGCACCCAGTTGCCCAGGAATTCGGTTTTCTGGTCCTGGTGTTCCTGCAGGGTCATCAGGGTCTGGATGCCGCCGCAGCAGGCATGGCCCAGGACGATGATGTGTTCCACTTCCAGCCGGGTCACGCCATGTTCCAGGGCGGCGCTCACGCCGTGCAGCCCGGCGTCGGGCTCGTAGGGCGGGACCAGATTGGCCACGTTGCGCACCACCAGCAACTCGCCGGGCTGGCTGCCGGTGAGGATGGCCGGGTCCACCCGGGAGTCGATGCAGGCAATGACCAGGGTGCGCGGTTTCTGGCCGCCTTTCAGGATGTCATAGAGGCTGGAATCGTCGCAGAAAAAGCGTTTCTGAAAACTTTGGAAGCCTTTGATGAAGCGGGCGATGTCGTGCATGGTCCTGTGGTGGGGCAAGGGTTGCTGCCGGGAGAGGGCAGGAGATTGGACCTTTTATCCACAACGGCGGCGGCCCGCAAGTCCCCCCGTGGCGGGATGATATGGAGCTGTGCGGGACGCCATCACATTATTTTTTGGCAATAACCCAGATGGCATGCACCAGACCGGGGATGTAGCCCAGCAGGGTGAGCAGGATGTTGATCCAGAAATGCTTGCCGATGCCCACCTGCAGGAACACGCCCAGGGGCGGGATGATGACGGACAGGACAATACGGATGAAATCGGCCATGGGAGCTCCTTGGCGAAATATCGTGGGTGTGCGCCTGCCCGTTCTGGCAGGCCGCGATGTTCCCTGTATACCCAAACTTGCAGGGCGAGGCAAACCCCCGCCGCCGCCTCGCCGGCTGCCGTGCCGGCCTCCGGAAGCGCTCCTGGCCACGTCTTACAGCCTCCTTCGTTCAAAAAATCGGAACAGCAGGCCTGCGCCAGCCGCCAGCAGCAGGATCACCGGCCATGGCCCGGTGCCCAGGGCCTCGCCCAGGGTCAGCTTGCCCAGGTCGCCCCAGGCCAGCACCGTGCGTTGGAGCAGGGGATACAGCTCCGCGAACAAGCCCGCGCCCAGCACCATGCCCGCCAGGGCCCACAGGCCGTCCAGCCGGCCCTCGCCCAGGGCTCCGGCCGCCGTGCCCGGGCAGTAGCCGCACAGGCCCCAGCCCACGCCGAACAGCAGGCCGCCCAGCACCACGCCGCCGATGTTGAAGCTCTTGATGGAAAAAGACACCACCCCCACGGCCGCCAGCAGATGCAGCCCCACCGCGCCCACCACCACGGTGGTGAGCATGAACTTGACGATGGTCATATCCTTGAGTCGCAGCGCGCCCAATTGCTTGTCGTAGCGCAGCACCCGGCAGCGCTGCAGCAGCACGCCGAAGAGCGCGCCCGTCACCAGTCCCCACAGCAAATCCATGCGCGCCCCCTATTTCCCTTTGTACAGAATCCGGGCCATGACCAGCCCCCCGACGAAAAAGCACACCAAAGCCACGAAGCTGGATACCGCCAACTGCACCGACCCTGAAAGCCCGTGCCCGCTGGGACAGCCGCCGGCCAGACGAGCGCCGATGATGGCCAGCACTCCGCCGCCAAAGGCCGTCACCGCGCGCAGCCGTGGCCGGTCGCCAAAGCGGGCCCGCCAGGAGTCCGGTACGGCCGTGATGCGAAAGGACCGGTTCAGCATGGAGGACACCAAGGACCCCAGCATCACCCCGGCCACGAACATCCATTGCCAGTCCACCCGGGGCAGTTCCTTTTTGAAATAGGCGTTGTCCGCCACATGGTCAGGGGCGAAGAGCAGTTCCAGCAGGCCGGCGGCACGCACGAAGGTGGTGGATGCTCCGAAGTATTTGTCCACAAACACCACGGAGGCGATGAGCAGCAGTCCGGCCAGGGCACCGCCTACATAGGGATTCATGGGGCCGGGTTCTGCTGGCAGGCGGGGCACAATGCGCCGCATGGGACCTCCTTTTGCACGAAGCACGGCTAGGGCAAGTTATCTTTGAAAGGAGTTCTCGGGGGACAACCTTTCTGAAGAAAGGTTCNGAGCGCAAGAGGGGAGAACCTGTTGCAAAAGGTTTCCCCTCTCGCAAAATCCTTTTCCAAAATTAACGTGCTCTATTCGCCGGCTTCAGGCAGCTTTTTGTGGCAGAACCACCAGTCGTAACACTCGAACTCGCCGCCGGTCAGGCGTTCCTTGGCAGTCTTGCGATCCTTGGCAGGCGGGACGATGACGCCGTCGCCGATGAGTTCGTTGGCCGGCCAGCCGGCAGGCACGGCCACCTGGTTCTTGTCCGAGGTCTGCAGGGCCTTGAGGGCGCGCAGGATCTCATCCATGTTGCGGCCGATTTCCTGCGGGTAGTAGATCATCAGGCGGATGATGCCTTCGGGATCCACAATGAACACCGCGCGCACGGTGTTGGAGCCTTTGCCGGGGTGGAGCATGCCCAGGGACTTGGCGATCTCGCCCATGTCGTCGGCAATGACCGGGAAGTCGATGGCAATGCCGAGTTTTTCTTCAATCCAGTCAATCCATTTGATGTGGGAGAAGATCTGGTCGATGGACAGGCCGATGAGCTCGCAATTCTGGGCCCGGAATTCCTCGGCCCGTTTTTGGAACGCCACGAATTCCGTGGTGCAGACCGGGGTGAAGTCTGCCGGATGGCTGAACAGCACAAACCAGCGGCCTTTCATGTCATGCGGGAGCTTGATGGGCCCCATGGTGGTCAGGGCTTTGATTTTTGGGAGTTTTTCACCAAGAAGGGGAATGCCGTGCGTCTCTTCCATGATACCCTCCGATATCATTGCACATGAGGTTTTGGGGAACCATAGCAGATTTCACGCATCCTGCAACGGGAAATCCTGTTTGGCCAACCGGGACAGGGGGGGAGTGGTCGCCATTTGACAGGCTGGCCCCCTTCGGACTACCACCGCCCTGCGTCACGCATTTTTCCATTCACCCGATCCCATCACACAACGCATCATGACCACCACTCGCTTTGCTCCCAGCCCCACCGGCGCGCTGCACATCGGCGGCGCCCGTACGGCCATCTTTTCCTGGCTCCTGGCCCGCAACCAGGGCGGCGCCTTCCGTCTGCGCATCGAAGACACGGACCGCGAACGCTCCCTGCCCGAACACACCGCCGCCATTCTCGAAGCCCTGGCCTGGCTGGGCCTGGACTGGGATGACGAGACCGTCTACCAGCGCCAGCGCGAAGCGCGGCACCTGGCTGCCGTGCAGCAGCTCCTGGACCAGGGCAAGGCCTACTGGTGCGAGTGCACCCCCGAAGAAGTGGACGCCATGCGCGAAACCGCCCGCGCCGCCGGCAAGAAGCCCAAGTACGACGGCCGCTGCCGCTGCAAGGGCCTGGGACCCGGACCGGGCCGGGTGGTGCGTTTTCTGCTGGAGGACGGCCCCCGCGTGGTGGTGGAGGACATGGTCAAGGGCCATGTGGCCGTGGAGCGCGAGGAACTGGACGACATGATCCTCCTGCGCAGCGACGGCGCGCCCGTGTACAACCTGGCCGTGGTGGTGGACGATCACGAAATGGGCGTCACCCATGTGCTGCGGGGTGAGGATCATCTGCCCAACACCCCCAAGCAGATGCTGCTGTACCAGGCCCTGGGCTGGGAAACGCCGCGCTTCGGCCATGTGCCCCTTATCCACGGGGCGGACGGCAAGAAGCTCTCCAAGCGTCACGGCGCCCGCGCGGTGCTGGAATACCGGGACGAAGGCGTGCTGCCCGAGGCCCTGGTGAATTATCTGGTGCGCCTGGGCTGGGCCTGCGGGGATCAGGAAATCTTCAGCCGCGAGGAGCTGATCAAGAGCTTCACCACGGACAACTTGTCCTCTTCGCCGGCACGGTTCGATCCGGAAAAGCTCCTCTGGCTCTCCGGACACTACATCAAGGAAGCGCCCGCGGAGCGACTGGCCGCGCTCCTGCCTGCCTACGTCGAGGCCCAGGGCCTGCCCGTGCCCGGCCCGGAGGATCTGGCCGCCATCATCCACCTGTTCAAGCCCCGTGCCCGGACCCTGGTGGAAATGGCCCAGGCCGCAGCCTTCCTGCTGGTGGACGACGACGCCCTGACCTATGACGCCGCCGCCCTGGGCAAGCTGCTGTCGCCTCCCCCTCGGGCACTCTTCGAAGGGCTGCTGGCCCGGTTGGAACAGGCCGACGCCTTCACCGCCGAGGCGCTGGAAGGCCTGCTCAAGGAATATGTGGCCGAGGCCGGAGTGAAATTCAAGGAACTGGGCCCGCCCCTGCGCGTGGCCCTGACCGGCGGCACCAACAGCCCGGATCTTTCCCACACCATGGCCGCCCTGGGCAAGGCCCGTTGCCTGGCCCGCATCCGGCGGGTGCTGAAGGAACAGAGCGCCTGAGCGCATTGGCCAGCCAGGCCCCTAGAGCACGTTGTTTTTGAAAAGAACTCTCGGGGGAAAACCTNNNNNTTTTTCAAAATTAAAATGCTCTATCCATGTGCGCGCTCTCCGCGGGAAATGCGCGCAGCATCCGGCTTGACAAAAGTTGACAAATCCTTAAACAAGAACTTGACCGATTGAAAAAGCCAAACCTGTCGCGAGGCAGGGACGGAAAGCCACGGGCCTCTTGTGCGCATCGCCAACGGCGGCGCAGCGGGAGGCAGCCGGGTTGCCGAAGCGAGTTCTTCCTGGGGTGTGCCCCAGGTCCTCATGAAGCGGTGGTGTTCTCCACCGTCTCTTGGAATGCGGAGGGGGTCCGCATTCACTCTCCGGCTTCCCGTCTCCAAGCTTTCCTGGCTGCTCTGTCAAAGGGCGACTGTCGATGCAGGCCTTGGGCCGCATCCATTGTGCTGCGTTGCTTGTCCTCGGACGCGCACAGTGCCGCCTGCTGACAGGCCCACGTGGCTCGGTTCGGGGGACCATGAGAGGAGGGAAGGACCATGGCGGACAAACTTGACGACACGACCAGTATCGGCGAGCATCTTTTCTTTAGTAAACAGCCAATTTTTTCCAAGAATCCAAAGGTATGGGGCTACGAGCTCATCTACCGGGACAGCCCCTGGCTTCTGGCCGGCGGCAATACTGGTGCGGGCATTCCCAGCCGCGCCGCCCAGCTTTCCAAGCGCATGGCCGCCAATGCCTATGCCTTGAATCTTCGCGGCCGCGTGGGCGCGGCCAAGCTCATGGTGCCTTTCTCTGAAACCTCGCTCATGGAGAAGGCCCCCGCCGGCCTGCCCGCCAGCCATACCGTCATTGAACTCAAGGAGTCTCCCAGCGTGGGGCCGGAGGTGCTGGCCGCCGTGGACGCCCTGCGCGATGACGGCTATCTGCTGGCCCTGGACGACTTTGAAGGCCTGCCCGGTTGCGAAGCCCAGCTGGAGCGTGCGGATATTTTACGCATCGACGTCCGCGACAAGCGGCCCGTGCGCATCCTGGAGTCCATGAACAAGGTGGAGGCCGGCAAGGCTCTGCTGGTGGCCAAGGGCGTGGACAGCATCGAGCTGCACAAGCTGGCCCGGGCCCTGGGGTTCAAGCTCTTTCAGGGCGCGTATTACAAGAAGGCCGAAGTCCGGCCGGACCGCTCCCTCACCGCCAGCGAGGCGTCCCGTCTGGAGCTGTTCCGGACCATTGCCGGGCGGCCGGATTTCCCCAAGCTGGCCCAGTCCATCGCCATGGATGCCAGCATTTCCTACCGGCTCCTGGTCTTCCTCAACTCGGCGTATTTCAGTTTCCCGGTGGAGATCACCTCCATCCAGCATGCCGTGGTGCTGCTGGGCTGGGAGCAGATCAAGAACTGGCTGCGGGTGGCCATTCTGACGGACCTGGCGCCTTCGGAAAAAAGCCACGAGCTGGTGCGCATTGCGGCGCAGCGGGCCAGATTCTTCGAGCTGGCCGCCAGCCGCAGCGGCTATCCGGCGGATTTTCAGGACTCACTCTTCCTGCTCGGCCTGTTCTCCCTGCTTGATGCATTGCTGGACATGCCCATGACCGAGGTGGTCAAGGTGCTGCCCATCAACGACGACATCAAGGCCGGCTTGCTGCGGGAGAAGAACGTCTTTGCCGTATGGTTGGAACTGGCCAAGGCCATTGAGGAAACCCAGTGGGACCGGGTGGACAAGGTGGTCAAGCTGCTGCGCATGGAATCCACGGTCATTGCCAATGCGTATTACGATTCCCATGTCCTCACCAACTCCTTCTTCGAGATGAGCCAGTAGGAGCAGACAGCAGCATCACGACACACGACAGCACGGGCCCAAGCGGCCTTGCACATACTGATGACGGGCTCCCCCTTCCCCTCACCTCCCGTCATCTTGCGGCGGCGCCACCCCCCTCAGGCGCCGCCGCGCCTTTTTTGGGGAAAGAGGACACTCGTGAAAAAGGATTCTTGCGAGAGGGGAAGCCTTGTTGCAACAGGTTCTCCCCTCGCGCGCTTTCCCCTTCCAAAACTTTCATAGTGACCTTGAATCACAATAACAGTCTTTGGAAAGGGGGCCTCCCTCGAAAGGGGGAAGAACCTTTCTGTAGAAAGGTTTTCCCCCGAGAGGTCTTTTCAACGGTGATTTGCTCTAATCGCAGGGAGTCTGCTCGGCAAAGCCGCAGCCCTGGGGCGGGGCCGGGGTCTGCATCAGGCCCGGCAGGGAGAACCCCTGGCCGGCAGGCATGGGGAGGGTGGGCGCGCCGGGTACAGCGCCAGTGGCGGCCGGCACCGGCGGCGAGAGCAGTTGCAGCATGCCCGCGGCAGACGCCTGCAAAAACGGCACGGTCTGGCTGCCGGCATGGAGCACGGCAATTTTGTTGCACATGCTCATCACCCAGATGCGCAGCCGGTCTGCGGAGGACGCGGGCACATCCGGCGCGGCGGCATCGGCCACCAGGGCGCGCAGGATTTCGGCCAGGGGCCGGCCTTCCTGCAGGGATGCGTGCATGGCCAGCAGCCGGCGTTCGTCTTCGGCTGTCTTGGCGATGGGGTAGAAGGCCGTCTGTCCCAGCAGCTCCGTGCGGGCCAGCAGGCGCAGCACCGCGGTGCGGCATTCCGGGCACGTGGGAGACACATACAGCTGCAGCGCCGGAGAGGGCACCTCGGTGATGGGCACCGGCGATACCGCACCCCGGCCCAGCCCGGCCACGCTCGCGGCAAAGAGCATGGCCCAGACGATCAGCACCCGCCGCCAGCGCGATCCCGTCGGCCAGGCCGCCAGGGCCGTGGCGCCCAGCACGGCCGCCACCACCAGACAGATCAGGCACGGCACGGTCACGGCCAGCACGCCCAACAGCACGGCATCGAAGGCCAGCGCCGCCGCCAGGCACCAATCTGCCGTCCGGCGCAGCAACGGCAGGCGTCGGCCCACGGAATAGAGCACGGCCAGCAGGAAGAATCCGGCCGCGCCGATCCAATACAGGCTCAGCCCCGCGATGGACGTGCCCTTGAACAGGGCGCAGCCGGCCGTGGTGCAAAAGGGCGTGGTGTAATCCAGGGCAGAGACGGCGCACAGCAGTGCGCCGGCAAGGGCCAGCAGAATTGTCGCCAGGATGCGCATGGAAGATGCCTGCATGGGGACTGGCGCTAGGTAGTTTCGGGTTGATCCAGCCAGCCGCTCAACACTTCCACCAGCTTGCGGGCATGATCCCGGCTGTTGATGGACATCTTGGCCTGCTGCTGCCAGCGGCCCTCGCGCTTGCGGTAGCGGCGGATGCCGAACTTCTCCACGCCGTAGGCTTCTTTCTTGGGGTCCCATTCACGGTAGCGGAACACCACCGTGGCCCAGCCGCCGCTGGAGCTGACCAGATCCTTGGCCAGTTCCTGGACCAGTTCAATGCCGTTTTCTTCGTAGCGGATGGAAATATCATCCAACGGGTTGGCTGCCATCGTAGTGCTCCTTGGGAATCAGGCCGCGCCGGCGCGGTCTTTGGGCAAGAGTTCGGAAAGGGTCACGCCTTGCACGGGCCCGGTCTGGGTCAGCCAGGTAATGAAGTCCCGGATTTTTTCCACCAGCCGGTGCACGGCGTCTTCATTGGGAAAGTGCGGACTCTGGCCGGGCATGAGCTCGGAGGAGTGCAGAAACATGGTGAGCACCTGGCCTTTGCGGCGGCGGTGGATGCGGGCCGCCCAGCGCATGGAGGTCGCCGGGTACCATACCGGCTGGATGCCCACCGCACCCACGGCCGAGAAGTTGGAGAGGATGGCCTGACGCGCCTTGGACGGCAGGGCCTTGGCCAGGGAATGCACCACCCGCGGAGAGGACGGCCAGATGGGAACCATGGTGAGCGGCACTTCGAAGAGGGGCCGGCCATTGGGGTCAGCAGGCTGGAGCCAGTAAGGATCGGCCGGGGCCAGGAAGCGATCCGGCCCGCCGCGGATGTGCCGCAGTGGCGCAATGGAGGCATCCACCTGGATGCCGTACTGGGGCAGCAGGGTCTGCATCTGGCGGCCGAAGTCCCAGCGCCCCATGCGGAAGGATGTGGGCGTCACGCCCAGGCCGGTCTGCAGGGTCTCCAGCAGGGTTTCGAATTTGGCGCGCAGCAGGCGCTCGGGGATCTCGTCCGAGGGCACGGGCTCGGGCTTGCCAAGATCCTCGAAGGGCGGGGTGGACCAGGGATGCAGGTGCGCGCCGATTTCCGCGCCCAGCTCGTCCTGCCAGCGCTTGAGGATGTCCCGGCAGTGGGGATCGTTGGCCACCTGCCAGGAAACCAGCAGGGTGAGGGGGAAGCCCATTTCCTTGGACAGAAATTCAAGCCTGGAGAGGTGGTCCAGGTTCTTGACTGGCGCATTGCGCTGGTACGCCCCTGAAAACAAACCTTCTTCTTCCACATCAATGCTGAGAACGAGCTTCATGCCGTGGCCTCCTGCGCCGTGGCGGCGAGCTGCGAGCCGTGAACCATCTGTCGCATGTCGAAAGCCACCTTCATGCTCTGGCTGGTTTTTTTGTCGAACACGCAGGCAAAGGCGTCCTTCCAGGACGTCAAGGGAAAGGTGTGGGTCAGCAGACCCTGGACGGGAAAGGCCGGATCAGCCAGCAGCTCCAGCGCCAGGGCATACGTCCGCACGCGGGTTCCGTTGTGCATCCCCCAGCTGTAGCAGGAGGTGCCGGTCATGGTCAGTTGCCGGAACCAGAGGCTGGAGACGTCCGCCTTGGAGAGGCTTCCCGCCGTGCCCACCATCACGTACCGGCCCCTGGCCCGCAAGGCAAGCAGGGACTGCTGCACCGAGCCGGAGGACCCCACGCAATCGAACACGCGGTGGCAACCGCCTTCCAGATTGCCGCCGCCCAGGGTGGTCTTGAGCAGCCGCGCCCCCAGGGCCTGCCCCAGGGCGGCCAGGTTCGGAGACATGAGCACCTGATCCGCCCCGCCGGCCAGGGCCAGATCCCGCTGAAAATTCCGCCGTGCCGCCACCACCAGCCTGGCCGTGCTGCCCAGGGCCCGCAGGCAGCGGATGAGGTGCTGGCCGATGATGCCCGCTCCCAGCACCAGCACGGTTTCGTGCTTCTCGGGAATGTTGTCCAGCGCCGGCTGCAGGGCCGAGGCCAGGGAATCCACCAGGATGGCGCGTTCGTCGGACATGGTGTCCGGCACGGGGTGGAGCATGGCGCGATGGGCCATGCACTGCTCGGCCATGCCGCCGCCCAGGGTGGCGTTGTATCCCAGAACCACGCCGGGGGCGATGTCGCCCTCGGTGAAGCGTTCGCACAGGTTGGTGTCGCCGTGGCGGCAGGGCTCGCACAGGGGGAGTCCGCGCACGGCGCAGTGCAGCACGGGTTCAATCACCACGCGCTGTCCTGGCTGCAGCGTGGAATCCGCCGGCGGTGTGAGGATTTCCGCCAGCACCTCATGCCCCAGCACGGCCGGGAACGAGCCGTAGGGCTCCAGCAGCAGGGATTCCGCCGCCCGCAGCAGGTTCAGATCCGAGCCGCAGATGCCGCACATCCGCACGCGGCACACGGCAAAGTCGGTGCTGCGCGGGCCAAGGGCGCGGGCCGGGTCCGGCGTCGGGATCTCCTGCAGGGCCAGGGGCGCCAAGCCGGGCAGGAACCGTCGCGGCGCAAGCCGGGCGGCGAGCATGCCCGCCAGGTAATGCGGGACGGATTTTCTGTAGACAAGTGCGCGCATTGTCGAGTCCAATCGGAGGCAAAACAGATGATGGTGCGGCCCTGATACCCAATTGGGCCGTGGGAGACAAGGGCTTGCATGGCGGCCCCAAGTCTTGACTTGCCCGAACTGCCGGCATGGGGTAGATGGTCATCCACTTCTACTGCTGACACGGCGCCTGCAATCCTGCCGGATGCGCGCCTCCTCATCGCATAGCTTCCTTGATGTTCACCTGTAACGGACGGTTTTTCAGCATGGGTAGACGAAGCGGCGTCGGTTCTTCCTCCGTTCTCAAGCTCTCTTTCAGGATCGCCAAGCATCCCTGGATTGCCAGCAAGCTCGCCAAGCTCCAGGTGGAAAAGTGGCTGTTCAACCAGATTGCCTCGCCCTCCACCAAGGACGGCATGGCCCGTCAGGTGCGTCAGGTGTCCATCCGCATCACGGACATCTGCAACCTGCGCTGCATCATGTGCGGTCAGTGGGGTCCCACCGGCTTTCTGCACGGCAAGGACCTGCGCGAGCTCAAGCGCGAGGAGGTCTCCCCCGTCCGCTACATCGAATGCCTGGAAGATCTGGTGGCCCATGGGCATCATCCCATCGTGTACCTGTGGGGCGGCGAACCCACCATGTACGACGGCTGGCTGGACGTGCTGAACGCCTGCAAGCGCCTCAAGCTGCCCACGGCCATCGCCACCAACGGCACCCGCCTGGCCCAGCACGCCCAGGCCATCGTGGATTCCCGCATGTTCCTGCTGCAGATCTCCATCGACGGGCCGGACAAGGAAATCCACAACCGCATCCGCCGCGGCGTGGGCAGTGCAGACAGCTACACCGCCATCCAGGAGGGCATTGCCGCCGTGCGCGAGGCCCGGAGCAAGTCCGGCGGCGAGCTGCCTCTCATCGCCTCGCTGACCACCGTCTCCAAGGAAAACTACCAGCACCTGACCGGCATTTACGAGGCCTACAAGGACAAGGTGGATCTCTTCGTGTTCTATCCTGCCTGGTGGATCGACGAAGAAAGCGCCGACGCCCATGCCAAGGATTTTCAGCGCCGCTTCGGTTTTGAGCCCGCGCTGCATCGCGGCTGGGTGGGCGGCTGGAAACCCTCGGACTATGCCGAACTGGACGCCCAGCTCCAGAAGCTCAAGGAGCTTGGCAAGCAGCCCGGTTCCCCGCCGGTGATCCTCATCCCGGACATCTCCGGCGTGGACAACCTGCACAAGTATTACACCGATCACAAAGAAAGCTTCGGCTTCGATCAGTGCATCTCCATCTGCCAGGTGGTGGAAATCGATTCCAACGGGGACATCTCCCCCTGCCGCGACTATCACGACTACGTCGTCGGCAACATCAAGGATCATACCATCACCGAGCTGTGGAATTCCGAACGGTTCCGCATCTTCCGCAAGTCCCTGGCGCAGGACGGCCTCATGCCCGTGTGCACCCGTTGCTGCGGGTTGATGGGGTACTAAGAGGGTGAGCGTTCGGGGGAACCCGGTTCCCCCGAGCCCCCTCCAACAGGGGATGCGTGTGCACGAAATGTCGTCCTCACGGCCGGCACGGGTTGTCCTGTTGCTGCAGGATCTGCACGTGGGCGGCACGCAGCGGCAGGCCCTGGAGCTGGCCGCCCGGCTGGATCGGGCGCGGTTTTCTCCGGAAATCTGGACCATGATGGCCGGGCAGGCCATGCTGGACCGGGCGCAGCTGCCCGGCCTGGCCGACGTGCCCGTGCGCCGGCTCTCCCCCTTGTCCTTCGTGGGACCGGACGCCGTGCTGCGTCTGGGCCTGGAGCTGGCCCGGCAACAGGTGGATGTGCTGCTGTGCCTCACCGCCGTGCCCAATATCTGGGGGCGGGCGTGGGGGCAGATCTGCCGCAGGCTGGGACGGCGGCCCGTCATCGTGGGCACCTGCCGCGGCGGCGGCGCACCCGTGCGGCAGCACGAGCGCCGGCTGTGGGCCTGGGCCGATCATCACATTTCCAACACCCATGCCCTGGCCCGGGTCCTGACGCAGGACTGCGGCGTGCCAGCGGCGCGCATCAGCGTGGTCCACAACGGGGTGGATCTGGACCGCTTCCGCATGACGCCGCGGCCGGCCGCCACTGCCCGGAGCGAGGACGAGGGCGGGCCGGTGTTTGTCCATCTGGCGCGTCTGGTGGAGGACAAGGACCACGCCACCAGCCTGCGCGCCTTTGCCGCCCTGCTGCAAACGGTTCCCCGGGCCACGTTGCGGCTGGTGGGCGACGGCCCCCGGCGAGCCGAGCTGGAAGCCCTGGCCGACACCCTGCTGCCCGGCGAGGCGCGGCCGCGTCTGCAGTTCGACGGCGAACGGCTGGATGTGGAAGCCGTGCTGCGCGATGCCGACGTGCTGGTGCTCTCGTCCATCCGCGAGGCCATGCCCAACGTGATTCTGGAGGCCATGTCCACGGGCCTGCCGGTGATCGCCACGGAGGTGGGCGGGGTGGGGGAGATGGTGATCCAGGATCACACGGGGCTGCTGGTGCCGGCAGGGGATGCCCAGGCCATGGGGCAGGCCATGGCGCGACTGGCGCAGGACGCCACCCTGCGCGAAGCCATGGGCCGGGCCGGCCGGGCCCGCGCTGTGGCGCAATTTTCCTTCGAAGCCATGGCTCGCGGCCACGAGGCGGTGTTCGCCCGGCGGCTGGAGCAACGAGACGGGAGGGCAGGCTGATGGCGCGCATTGTGTATGGCGTGATGGGCGATTCCCGGGGGCACCTGTCCCGTTCCCTGGCCGTGGCCGGCGAGCTCTCGCGCCACGAGATCATTTTTGCCGGCGGCGGACTGGTGGAGACGGTGCGGCAGCAGGGCTACCGGTCCATCTCCCTGCCCATGCTGGGGACCATCCTGCGCAACGGCGCCGTGGACACCATGGCCACCCTGGCCAATACCGCCCGGGAGCTGCTGCGCCGTCGCGCCACCCTGGCCGCCCTGCGCCGGGAGCTGGAGGCCCTCAGGCCGGATCTGGTCGTCACGGATTACGAATACTTCACGCCCCTGGCCGCCCGCCAGTTGGGCCTGCCGTGCATCTCCATCGACCATCAGCACGTCGTCACGCATACCCGGTACGAGACGCCCCCCGGTCAGCGCTGGAACCGGTTGTGCACCTCGCTGCCGATCCGGCTGCTGTTCAGCAATGCGGAACGGTTTCTGGTCAGTTCTTTTTTCGCCCCGCCCGTGGCCGAGCCGGCGCGGGTGGAGCTGTTCGGCCCGGTGCTGCGGCCCCAGCCGCTGCAATACACGGCCGGCACGGGCGAGCATGTGCTGGTATATCTGCGGGGGGCATCCCTCAAGGCCGTGACCGAGCTGCTGGACGGCCGCGAACGCCGGTATGTGATCTACGGCTTCGGCGAGGGCCGGGGCACGGCCAATTGCGCGTTCAAAAAGGCGTCTGTGGACGGCTTTCTGGAAGATTTGACCACGGCTGCGGCCGTGCTCTCCAATGGCGGGCATTCCCTGCTGTCGGAATCCTTCCATTTTGGCAAGCCGGTGTGCTGTGTGCCCACGGGCATGTTCTATGAGCAGTACCTGAACGCCTGGTTCGTGGAGCAGCTGGGCTACGGCCGCCTGATGCCGGACATCGCCCGCCGGGAAATCCTGGACGACTTCGAGGCGCGCATCCCCGCCTTTGCAGCCAATCTGGCCGGCAAGTCCTTCCATGGCAACGCCGCCCTGGCTGCCCGGGTGGAGGCGTTGCTGTAGGGCAAGTTATCTTTGAGAGGAGTTCTCGGAGGAAGAACCTTTCTAAAGACTTGTATTGTGATGTAAGGTCACGATCAACGTGTTGGAAGGGGAAAGCGCGGGAGGGGAAACCGTTTGCAAACGGTTTCCCCTCCCGCACAGATCTTTTTCAAGAACACATTCCCTAGAACATGTCCTTCTCGTTGTCGGCCAATGTCTTCTCGATGACTTCCTGCAGCGCCGGGGGCAGGCCCTGGATGTCCACATTGAGGAAGCCGCGCACGATGGTGGAGGTGGCTTCGTCCTCGTCCATGCCGCGGGCCATGAGGTATTCGATCTCTTCCTGATCGATCTTGCCCACGGCGGCTTCGTGGGAGAGCTCCACGCCGTCCACATCGGCAATCAGTTCGGGAATGGCGTGGATCATGCCGCCGCCCAGGATCAAGCCCTTGCATTCCAGATGGCCCTTGGCCGGCACATGGGTGCCGGAGATGCGGCCGCGGTTGATGATGACGCCACCCGTGGTCAGGGTGCGGGCGATGATTTCCGTGCGCGTGTTGGGCGCATTGAGGATCACCTCGCTGCCGGCGTCCACGTAGGAACCGGGAGGCGTGACCACCACGGAGTTGAAACGGGCCACGGCGCCTTCGCCGTTAAGGCTGATCTTGGGGTACATCTGCAAGTCTTTCACAGGCTTGAGCAGGATGTAGTTGTTGATGAACACCCCGCCTTCCTCCACCACGCCGGCAGAGCGCGGCCGCACGGTGGTGTCCTCACCCCAGTTGTGGATCATGGTGAAGGACAGTTTTCCGCCCTTTTTGATATAGAATTCGGAGATGCCCATGTGCGCGGCGCCCTTGGCGTCATGGGCCACGGCGCAGCCGGTGATGATGTGCAGCTCCGAATCCTCTTCCACAATGATGATGTTGTGGACGTTCTGCCCCACCTGATTGCCTTTGATGAACAGGCAGGACTGGACGGGATCGGTAACTTTTGCGCCTTTTTCCGTGCGGATGAAGTAACCGCCGTGCAGGTTGTCCCGTGCGCCGCGGGTGAAGTCGTCCTTTTCGGGGTCCACGAGCTTCCACATGTAGTCCGGCAGGCCGTCGTACTTTTCCAGGGCGGCCTTGATGTCCAGGATCTCCACGCCTTTGTGGTTGGTTTTGCAATGGACGTTGGAGTGGTTCATGTGCACGAAGGAGCCGCTGCGCATGCGCTCATCCACGTCCACGCCAGCCATGAGCAGGGAATGCTTGTCATCGGCGCTCAGGGTGTGCAGATCCGCGATGGGAGCCGCCTCCGCCCCGGTGAACTTGAAGGATTTGAGATCTATGGGAGTGGGCATGGTATTTCTCCAGTGTCGTCAAGGGGCTACAGGGGGGCTAGTTCAGGCAGCGCACGCATTCCTGGTAGCCGAACTTGCCGACGTGGTCGAGGATGTCGCGGGGGTTGGCCTCGCAGCACAGGTGGCCGTTGAAGAGCACTTGGCCGCGGTCTGCGTTGATGTAGTCCAGGATGTAGCCGGTATGGGTGATGATGAGTCCGGACGTGCTCTTGCGGGTGGCCTTTTTGGCCTTCATGGAGAGCTTGGGGTCCGGCTCCACCTCGCCGCGCAGCAGTTCGCGCACGGTTCTGCCGATGAGGTGCATGTTTTCCAGATCCACGCCGGATTCCGGCTCATCGAAGAGCACCAGGGAGGGCTGCTGGGCCATGAGCTGGAGCAGTTCGGAGCGTTTGATTTCGCCGCCGGAGAAGCCGGCATTGATGTCGCGGTCCAGGAAATGATCGAAGTTGACCTTCTGGGCCAGGCCTTCCACATCCACCTCGCGGCCCTGGGCGCACATCTTCACCAGATGGCGGGTCTTGAGGCCGTGGATGGTTGGAGGGCGCTGGAAGCTCATGCCGATGCCCAGGCGGGCGCGTTCGTAGATGGGGGCGTGGGTGATGTCCACGCCTTTGAAGGTGATTTTGCCTTGCGTGATCGTATAGTTGCCAAAGCCCATGAGGGTCATGAGCAGGGTGGTTTTGCCGGAGCCGTTGGGGCCAAAGAGGATGAACGTCTCGTTTTCCGCAATCTCCAGGTTGATGCCCTTGAGCACGGGACGATCGGCCACCATGGCGTGGAGATCCTCGATGATGAGCATGGGCGCTCCTTTGGGATGATCGAGTGGTATCATGGCGTCCTTGGGGGTGCGACACGCCGCCTGGTTGCAGGAGAAACAACCCTCGACCGGCCGCCCATGCTGCGTGTCCTGGCGGCTGGACAGCGGCGCGGGCAGGATGGTATGCCCTGTGCAGAGCTCACCGAGGGTGCGACCGGTTTTTTACTTAATCACTTCCGTGTGAATTGTCATGCCTCCTGCCCCGGATTTCTGCAGTGAGCGCATGCATTTCCCAGACTATTTTCCGCCAAGGACGTTTCATGGTGCAGATTCTGGCAACAATCCTGCTGGTGTTGATGGTTTGTTCCCCTGCCGCCCATGCGGCGGAGCCAAAAGCCGGCACCGCGGGGACGCACAAGCGCGTGGACGCCATGCCCAGATCCAAGACCCTGCCGGGTCTGCGTTTTGGCATGAGTCAGCAAGAGGTGCATCAAATCCTCAAGCGCATCAACGGCAACGAAGACGCCGTGCTGCTGACCACCATCTGCGGCATTCCCCTGGGGCTGGACGTGCTGGAAGGCGCACCCCTCTTTACCACAGACACCAACATCACCATGGCCAAGGCCCACGCCTACGAGCCGATGTTCTTTTACAACAACCAGCTCATCGCCATCAAACGCACCCTGCGCACCCTGGACGAGCTGACGGCCCTCAAGCGCGAGTTCCCCTCGGGGCGGTTCCGGTTCCATCATTTCCCGGGCGTGGATGAGCCCCTCAGGGTGTTCCAGGCCAAGGACCGCGGGCGGGTCATCTTCACCAACCAGCATTCGGACATCTTTATTTTCGATGAAGCCTTGCGCAGCCATGTGCTGGCCGGCCTCACCGGCTCGTATTGCTGGCACACCAAGTCATTCGGGCCAAACCAGCAGGGATTTGTGCAGGAATATGCCACCTGCGTGCGTTACCGCGGGGACATTCCCGCCGCGCGCCTGCAGCAGGATCTGGCCAGTTGCCAGAAGTTCTGCAAGGAGACGCCGGCGTATCTGGCCTCGCCCCAGTGCCCGGCCATCTGCCAGGAGGCGCATGCCCGGGCTGGGCGATAGAGCATTTTGATCTTGAAAAAGGACATNCAGTGCCTGGAAGACGGAAGAACCTTTCTTCAGAAAGGTTTCCCCCCGAGAACTCCTTCTAGGGGCGGAGGTCCGGCGGGGTCGGCCCTCAGTTGATGGAGAGATTGTCGATCTTGGGATCCAGCCGCTTGGCCTGGGCCATGTCCTGCTGGGCCTTGGCGTTCTGGCCGAGATTGAGCCAGCTGAAGCTGCGGTTGGCATACGCCCGGGCCGAGGTGGGCCGGAGCCGCAGGGCCTCGGTGTAGTCGGCGATGGCTTTGTGGTCGTCGCCGAGCATGGTATAGGCGTTGCCGCGGTTAATGAAGGCCACATAGTCCGGGGCGTTGTCGATGGAGTGCGTGAAGTCCCGGATGGCCGAGGCCGGATCGTTGCGCGTCAAATAGATGTAGCCGCGATTGTTGAAAATGTACGTCAGCAGATGGTCGCCGCCATCCAGCGCCCGGGAGTTCACCACCTGGGTGTAGAGTTCCAGCGCGGTGGGCAGATCCTTTTCCTGCTGCGCCTTGATGGCCTGGTTGGCGATGGAGATGACGGTATAGTCCTCCTCAGTCTCCACCGCGAGCACCGGGGCGACCCAACAGCAGCCGAGCCAGCAAACGGACATCAGGGCCAGAACAGAACGAAACATGCGCGAACTCCTGTAAGCATGTTGGTTGCAGGCGGCCGCCTACGCCTGCTGCACCGGGGGCAGGGTGGGGATCATGGGCGGCAGATGGGCCCAGGGTGTCTTGGCGATGGCTGTCTCAATGGACGCCGCCAGGGGCAGCCCGGCATCTTCCCCGGCATTTTCGGTAGCAATTTCCGGTCCAGATTGTGTGTCGGCCATCTCTTTGATGCCCGGCAACGTTTCATCCAGTGCCTGGGCCAGACCGGACACGCCCTGCGGATGCCAGGCCTGCCACAAGTCATACGCCTTCCAGTATTTTCCCAATCTGAGGAAGCATAAGCCAAGAAACAGCGTGGCGTGGTCGCGCTGGTGGGCAGGGCCGTTTTCCGTCAGGGCCAGGGCGCGTTGAAATTCCACCCGGGCCTGGATGTACTGGCCCAGATCGTACAGGCAGCGGCCCAGGCACAGGCGGGGCATGGCTTCCTGCGGCGCTTCCTTGACAAATGTGCGGAAGTGGAGGGCGGCTTCGTCCAGATTTCCGGCGGCCAGGGCCACATTGCCGTCCCGGGCCAGGGCCACGCGGCGGGCCATGGCGTCTGCGTCTGCCTGTTCGGCAGCCTGTTTGCGTTTGGTGTCTTCGGTCTGCGGGCGGTTTTTTTCCGCCAGTTCCTTGACGCCGGGCGGCACCAGTTTGGCAAACAGTTGCCGCCGGGAGATGTTCGGCGGTCCATCGTCTTTTTTCGGGGGCATGATGACGCTCCTTGCAGAAAGCGCCATTGTAGTGCGGCGGCGGATTGCGGTCAATCATGCGGCCGGTGGGCCCAAAAAAGCCCCCCCGGGCCCTGGCAGGTGGACCCGGGGGGGCAGTGAGGCAGTTGCGTGAGCAGGTTAGCCGATGAGCTGCATGGCCATTCTGGGCAGAGAGTTGGCCTGCGAGAGCATGGCGACGGCAGACTGGGTCAGAATCTGCTGGCGGACGAACTCCGTCATTTCCAGGGAGACATCCACGTCGCTGATGCGCGATTCGGCGGACTGCAGGTTTTCAGCCTGGATTTCCAGGTTGGTGATGGTGTTCTGCAGACGGTTCTGCAGCGCGCCCAGGTTGGCGCGGATGATATCCTTGGAGACGATGGCCGTGCGCAGGGCCACCAGGGCCTTCTGGGCGGAATCCTGCGTGGAGATGGAGAATCCGTTCACCCCGGCGGCAGCCTGGTTGCCCACGCCCAGGGAGGACGCGGTGGCCGAGCTGATCTGGACGTAGTAGTAGTCTTCCGCGCTGTCGTTGTCCGTACCGAAGTGGACCTTCAACCGACCGGTGGAAACCAGACCAGTACCATCATGGCTGGAGCTGGAGAGGTTGCCGTTGAGCAGGTACAGCCCGTTGAAGTCCGTGGCATTGGCGATTCGGGTGATTTCCGAGGCCATGGCCTGGTATTCGGAGTCGATGATCAAGCGCTGGTCGGAGGTGTACGTGCCGGTAGCGGCCTGTTCCGCCAATTCCTTCATGCGGATGAGCTTTTCGTCGATGACGCCGAGGGCCCCGTCCGCAGTCTGGATCAGGGAGATGGCGTCATTGGCGTTGCGCACGCCCTGGTTCAGGGCAGTGATGTCCGCGCGCATGAGTTCACGAATGGCCAGACCGGCTGCGTCGTCGGCAGCAGAGTTCACCCGCAGGCCGGAAGACAGACGTTCCACAGAGGTTCCCAGATTGCTGTACGAATTGCGCAGGTTCCGGGAGGCACCCATTGCCATCATGTTATGGTTGATAGTCAGAGACATAGCCGTTCCTCCTTGAAGGGGTTCATTGCTTCCTTGCAGTGCACCGGACGACTGGATTGCCGTGGTTTTGCGTTCACCTCCTCTTGGGCATGTTTTCCCCGGTGACATCTCTGCTATCGGCCTCTTCCGGAGAAACTTAATCCCGAAGCTCGCGATTCTGCCACTGCGGCAATCAAATTATGGTGCAGCGAAGGACAGCAGAAGGGCAGGAGGTGTTCGCACTGTTCCACAAGGGGCTTTCCCCGCCAGGGAGGAACCCCAGCGAGCATGCCAACAACCCGATAATATGAAGTTATTTGGTGTGCCTTGCGGGAGGCAACGGGAGGAGGAACGGGCAGGCCCACCGCCGCTTATGCGGGCGCAACACAGCATGCGTTGCATGCTCGGACGGCGGGGAGAGGGCAGTCAGCAGGGCGGGGTGTCGCCTTGCGAAACACCCCGCACGCCTGCCAACGCAAATACCGCAGCAGGTGAACTCAGGCGAAATCCGCCGGCTCCAGTGCCTCCAGCCGGGGGCCGGCCTCCTGGCCCAGAAGCGAGAGCCCAAGGAAAAATGGCGTCACTGGCTCCAAATGCAGCTCGAAGGTGTCCGTAAAGAAGTTCGTGAACATTTCCTTCACCTTGCCATTGGTGGAGGCCAGCCAGACATGCCCGGTCTGGATGTTCCAGGCCACTTCGAACACCGCCGGTACAGGCAGCGCCCGGGCCATCAGCCGCAACCGCACCTGCTCCTTGAGTTCCTTCTTCTGGTTGCGCCCCACGAACTTCTGGCCCTTTTGCCGGGCCTCGCGCTCGGCATCCACCAGCGAGAGTTCAAAGTACTTCTTGAACACTGCGGGCGACACTCGACGAGTCTCCAGTCTAAGGTTAAACACGAAGTAGTCGCCTTTCTGGGGGCTGCCCTCGCCCCAGGTGGTGTCCAGCCAGTTGTCGGCGTTGGACCAGCCGAAGCTGCGCTCCTCGGCGCTTTGGTCAATGTCCTTGAAGGCGAACCGGCGGAGCCGCTCCGGAATCTCCATCCATAAGGAAGAGGGAACCTCCTCCACAATGCGATAGCGCGCAATGCTGGCGCTGGCCGAGCAAAATCCCATGCCGTCCTCCGTGGGTGATGATGATCCCGCGGTCTACCGCAAAAGGGATCAGGCGTCATCCCCGGAAATGGCCGCTGCAATATCCTGAAATAATGAATGAAAAAAAGTGAAAAAGTTGCTTGACTCCGGCGCTGGTTTCGTGGATAAGCGCTTCTCCCGACGAGGAACGAGCCCGACGCCTTCCACTTCGCGGCCAGAGCGGCCGACAGAAAAAACGAAGGCAGATGAAAAAAAGGGTTGACGGCCTCGGAGGGAAGATGTAAGCAGTCTCTCCGCTCGACGCGAAAGCCGAGGGCGAAACGAGAGAAGCTCTCTGAAAACCGACAGTGAACACTTCCATCGGCGGCGCGAAGGTGCGGCGGGTGGTGCTTCGGCAAAGCGGGTTTGGGACACTGAGTGTCCTGGGGCGGCGAGCCGGCCTCGAAAAAAAATCGAGGAAAGCGAAAAAAGGTGTTGACGAACGCGGCGAGGTTCTGTAGAAACTGATCCTTCGCGCTGACGAGAACGGCAACGACCCAGACGGGACGGCGCCGGGTGGCAGCGGGAAGGGCGGGAGCTGCAGGCTTCTGCGAGAGCAGCTGGTTCGGGCGAGAGTCCGNNNNNNNNNNNNNNNNNNNNNNNNNNNNNNNNNNNNNNNNNNNNNNNNNNNNNNNNNNNNNNNNNNNNNNNNNNNNNNNNNNNNNNNNNNNNNNNNNNNN
>gi|210137288|ref|NZ_ABYW01000015.1| Methanobrevibacter smithii DSM 2375 M_smithiDSM2375-1.0_Cont1.2, whole genome shotgun sequence
CTATAACACACATAAAAATGTAATCATATAATAATAATTATAAAGTGTAAGGAGGTGATCCAGCCGCAGGTTCCCCTACGGCTACCTTGTTACGACTTCGCCCTCCTTAAAAAAACTAGATTCGAATATAACAAAACATTACATCCTCATCCAATCCCTTTTTGGGTGGCGTGACGGGCGGTGTGTGCAAGGAGCAGGGACGTATTCACCGCGCGATTGTGACACGCGATTACTACGCATTCCAGCTTCATGAGAACGAGTTACAGTCCTCAATCCGAACTACGACTAAGTTTAGAGGATTACCTCCGCCTTTCGGCGTCGGAACCCATTGTCTCAGCCATTGTAGCCCGCGTGTTGCCCAGAGGATTCGGGGCATACGGACCTACCGTCGTCCACTCCTTCCTCCTATTTATCATAGGCGGTCCCCTTAGTGTGCCCGGCATCCAAAAAAGGATCCGCTGGTAACTAAGAGCGTGGGTCTCGCTCGTTGCCTGACTTAACAGGACGCCTCACGGTACGAGCTGACGGCGGCCATGCACCTCCTCTCAGCTAGTCAAGCAAAGTCATCAACCTGGCTATCATACAGCTGTCGCCTCTGGTGAGATGTCCGGCGTTGAATCCAATTAAACCGCAGGCTCCACGCGTTGTGGTGCTCCCCCGCCAATTCCTTTAAGTTTCAGTCTTGCGACCGTACTTCCCAGGCGGCGGACTTAACAGCTTCCCTTCGGCACTGGGACAGCTCAAAGCCACCCCAACACCAAGTCCGCATCGTTTACAGCTAGGACTACCCGGGTATCTAATCCGGTTCGCGCCCCTAGCTTTCGTCCCTCACCGTCAGAATCGTTCCAGTCAGACGCCTTCGCAACAGGCGGTCCTCCCAGGATTACAGAATTTCACCTCTACCCTGGGAGTACCTCTAACCTCTCCCGATCTCAAGTCTAATAGTATCTCCAGCAATTCCCACAGTTAAGCTGCAGGATTTCACCAGAGACTTATTAAACCGGCTACGGACGCTTTAGGCCCAATAAAAACTGCTACCACTAGAGCTGCCGGTGTTACCGCGGCGGCTGGCACCGGTCTTGCCCAGCTCTTATTCCAAAAGCTCTTTACACTAATGAAAAGCCATCCCGTTAAGAATGGCACTTGGGATCCCCCCGTCGCGATTTCTCACATTGCGGAGGTTTCGCGCCTGCTGCACCCCGTAGGGCCTGGAACCTTGTCTCAGGTTCCATCTCCGGGCTCTTGCTCTCACAACCCGTACCGATCAAAGGCTTGGTAAGCCATTACCTAACCAACTACCTAATCGGCCGCAGACCCATCCTTAGGCGAAAAAACATTTAAACAAAAAACCATTACAGGAATAATTGCCTATCCAGTATTATCCCCAGTTTCCCAGGGTTATCCCAGTCCTAAGGGTAGGTTATCCACGTGTTACTGAGCCGTACGCCACGAGTCTAAACTCGTTCGACTTGCATGGCTTAATCGAATCCCAATAGCAGTAGCATCTGCCAGGATCAAACAGAATTGAATGAAAAAAGCAGATAATCATAAAAAAGCTAAAATTTATGAAGTACGCTAAAAAAATATAGACGAGTA
>gi|253795341|ref|NZ_ACOP02000011.1| Faecalibacterium prausnitzii A2-165 F_prausnitzii-1.0.1_Cont0.8, whole genome shotgun sequence
TCAGTCGTGTGCTCTAGCCAGCTGAGCTATTGGCCCATGTGGTGGAGATTAAGGGAATCGAACCCTTGACCCCCTGCTTGCAAAGCAGGTGCTCTCCCAGCTGAGCTAAACCCCCACATAAGGTTTTGAGTAACCCCTTTTCAGGGCCCTCAAAATCGAACAATATCTACTCTGCTTGTATCTGTCACCTGTTCCAGATGGCCGACCATCTTCGATGCTCTTCCATCTGCCTGACTCCTTAGAAAGGAGGTGATCCAGCCGCAGGTTCTCCTACGGCTACCTTGTTACGACTTCACCCCAATCACCAGTTTTACCTTCGGCGGCGTCCTCCTTGCGGTTAGACTACCGACTTCGGGTCCCCCCGGCTCTCATGGTGTGACGGGCGGTGTGTACAAGGCCCGGGAACGTATTCACCGTGGCATGCTGATCCACGATTACTAGCAATTCCGACTTCGTGCAGGCGAGTTGCAGCCTGCAGTCCGAACTGGGACGTTGTTTCTGAGTTTTGCTCCACCTCGCGGTCTTGCTTCTCTTTGTTTAACGCCATTGTAGTACGTGTGTAGCCCAAGTCATAAAGGGCATGATGATTTGACGTCATCCCCACCTTCCTCCGTTTTGTCAACGGCAGTCCTGCCAGAGTCCTCTTGCGTAGTAACTGACAGTAAGGGTTGCGCTCGTTGCGGGACTTAACCCAACATCTCACGACACGAGCTGACGACAACCATGCACCACCTGTCTCTGCGTCCCGAAGGAAAATACTGTTTCCAGCATCGTCGCAGGATGTCAAGACTTGGTAAGGTTCTTCGCGTTGCGTCGAATTAAACCACATACTCCACTGCTTGTGCGGGCCCCCGTCAATTCCTTTGAGTTTCAACCTTGCGGTCGTACTCCCCAGGTGGATTACTTATTGTGTTAACTGCGGCACTGAAGGGGTCAATCCTCCAACACCTAGTAATCATCGTTTACGGTGTGGACTACCAGGGTATCTAATCCTGTTTGCTACCCACACTTTCGAGCCTCAGCGTCAGTTGGTGCCCAGTAGGCCGCCTTCGCCACTGGTGTTCCTCCCGATATCTACGCATTCCACCGCTACACCGGGAATTCCGCCTACCTCTGCACTACTCAAGAAAAACAGTTTTGAAAGCAGTTTATGGGTTGAGCCCATAGATTTCACTTCCAACTTGTCTTCCCGCCTGCGCTCCCTTTACACCCAGTAATTCCGGACAACGCTTGTGACCTACGTTTTACCGCGGCTGCTGGCACGTAGTTAGCCGTCACTTCCTTGTTGAGTACCGTCATTATCTTCCTCAACAACAGGAGTTTACAATCCGAAGACCTTCTTCCTCCACGCGGCGTCGCTGCATCAGGGTTTCCCCCATTGTGCAATATTCCCCACTGCTGCCTCCCGTAGGAGTCTGGGCCGTGTCTCAGTCCCAATGTGGCCGTTCAACCTCTCAGTCCGGCTACCGATCGTCGCCTTGGTGGGCCATTACCTCACCAACTAGCTAATCGGACGCGAGGCCATCTCAAAGCGGATTGCTCCTTTTCCCTCTGCTCGATGCCGAGCTGTGGGCTTATGCGGTATTAGCAGTCGTTTCCAACTGTTGTCCCCCTCTTTGAGGCAGGTTCCTCACGCGTTACTCACCCGTTCGCCACTCGCTTGAGAAAGCAAGCTCTCTCTCGCTCGTTCGACTTGCATGTGTTAGGCGCGCCGCCAGCGTTCGTCCTGAGCCAGGATCAAACTCTTTATAAATGATATTTATCACTTAAAAAGTGTTAAATCTTTTTC
>gi|551716217|ref|NZ_KI392031.1| Oxalobacter formigenes HOxBLS genomic scaffold supercont2.2, whole genome shotgun sequence
GTGGTCCTACTTCATCATAGTTGTTGGTGGCTTTGACGTCCCTGGCAACGTGTTCTGTCCCGTCTTCCAT
GATCAGCTTCATGCCGTCTTTTCTGATGGCTTCCAGGTTCGCACCCCGCACGATGAAGGTCACGTCTTCT
CCGGACAACGCCAGCTTCACCCCAACGTAGCCTCCTATCGCTCCGGCTCCTATGATCGCAATTTTCATGT
TCTTTCCCTTTTAAATATCGTCTACGCCTGACAGCCTTCGGATTTTCTATCGTTTATTCGTACAATGAAT
GCACGGCATTTCGTTTTTGCTGTCGGCTTGTTCACTAATTTTCGTTTTTTATGTATGAAAGTTCTCGTAC
ATATGAGAAAAACCCATGCCCGTCATTCCAGAACCTTGCCGGTAAAAAAGGTACTCTACGTTATCTGATA
GATAACGCATTACAGGGCGGTGTTGTCAAGGTTTAAAGCCCGCGCTTTAAACCCGCCTTCTTAATTATGA
AACTTATGCAATGAATGAAATCTGCACTCGTAATGCAGAATTGCTCATTCTTCATGACGGATTTCCTGCC
GCAGGAGCAGAAAATCCGCGCTAGATCAGAATAATCCGACAATACGACCATCTGCGTCAATGTCAATCAT
ATTGGAAGAAGGCACTTTCGGCAAACCTGGCATAGTCATAACGTCGCCACACAGCATCACAATGAATTCG
GCGCCCGCCGCAAGCTGGACTTCGCGAATGTTGACGGAATGACCGGACGGCGCGCCGCGTAATGCCGGGT
CGGTTGCAAAGGAATACTGGGTTTTGGCAACGCAAATCGGATAATTGCCGTAGCCGTCTTCTTCCAGTTT
TCTGATCTGGGCCTTGACCTTGCTGTCGGCAACAATATCCCTTGCACCATACAGTTTGGTTGCCAAGGTC
GCCATTTTGTTCCAGAGCGATTCCTTTTCATCATAGACGAATTTGAAATTGCTTGGCGTCGTTTCGATAA
CATTGACAACAGTTTGGGCCAGCTCTTCAGCGCCCTTGCCGCCTTCACTCCAATGTTTGGAAACAACGAT
CGGTGCGCCACGGCTTGCCATTTTTTCTTTCAGCAATTGTATTTCCGCATCCGTGTCAAGGGTAAAATGA
TTGATACAGATAACGCATGGCAGACCGTAGTGATTGCGGATATTGTTTACGTGGCGTTCAAGATGTGCAA
TACCTTTTTCGAGGGCAGCCAGATTTTCCTTGCCCAGATCCGGCAAATTGACGCCACCGTGGTACTTGAG
CGCACGAATGGTTACGACAATGACGGCGCAGTCAGGGCGCAATCCGGATTTCCGGCAAACGATATCGACA
AATTTTTCCGCCCCCAAATCGGCGCCGAATCCGCTTTCGGTCACGACATAATCGGCCAGTTTCAAGGCTG
ATTTCGTCGCGATGACGGAATTGCTGCCGGTAGCGATGTTGGCAAACGGGCCGCCGTGGATCAGGGCGAG
ATTGTTTTCAAGTGTCTGAACCATGTTCGGTTTGATGGCGTCTTTGAGCAAGGCGGCCATCGCACCGTGA
GCTTTCAGGTCGCTGGCGAGAACCGGTTTGAGGTCGCGGGTATAGGCAACAACGATTTTGCCGAGCCGTT
CTTTCAGATCCTGCAGGCTGGTAGCCAGACAGAAAATGGCCATGACTTCCGATGCAACAGCGATGTTGAA
TCCGTCAGCACGGGGAAAACCGTTTGCCGGCCCACCCAGACCGACTGTAATGTTGCGCAGGGAGCGGTCA
TTCATGTCCACCACCCGTTTCCAGATGACACGACGAGCGTCGATGCCAAGTTCATTTCCGTGATGGATAT
GATTGTCGATCAGGGCCGACAGCAGATTGTTGGCCAGCGCGACAGCACTGATATCGCCGGTGAAATGCAG
ATTAATGTCTTCCATCGGGATGACTTGCGAGTAGCCGCCGCCTGCTGCGCCGCCTTTCATGCCGAAAACA
GGTCCCATGGACGGCTCACGCAGGCAGATGATCGCTTTTTTGCCGATCCGGTTCAAAGCGTCGCCCAGGC
CGATAGTGGTCGTGGTTTTTCCTTCTCCTGCGGGAGTCGGGTTGATGGCGGTTACCATAATCAGCTTGCC
ATCGGGTTTATCCTTCAGAGTATCCAGAAAATCCAGAGAAATCTTGGCTTTGTAATGGCCGTAAGGTTCC
AGGTATTCTTCCTCAATGTCATAGCGTTGCGCAACTTGGCTGATGCGAAGCATTTTCGCACTTTGAGCAA
TTGCAATATCTGATGTCATATTTGGGTCTCGCTTTCTCTGCAGGAAAAAAGGTTGCACTAATTCAAAGTT
AAAGGCCATTGTAGAATATACAAAGTACGGTTCGCAACTATAAATAGCCTAAAGGAACGGATATTCCCCG
TTATTGATTTCAAATCTTTGGGAAATGAAGGGCAAATTCTTTTGCAAAGTGAGGATGGCATCATTTTTGC
TGCCTGTTCTTCCGTCTTCGCAAGCCTGAAGACGGCTATGCAGCCCGGTGAAAAATACGATTACAATAAA
GGCCGGTCAACAATTTCATCAAAACTGTTTTTTACTGAAAACTTATGCTCGATAATCTGACTCAACGTTT
GGCTAAGGTCGTCAAAACGATTCGCGGAGAGGCCCGTTTAACAGAGGCCAATACGGCAGAAATGCTTCGC
GAAGTCCGGCTGGCATTGCTGGAAGCCGATGTCGCTTTACCTGTTGTCAAGAACTTTATCGGAAAAGTCC
GCGAAAAAGCTTTGGGAAAAGAAGTGATGGATTCCCTGTCACCGGGTCAGGCGCTCGTTGGTGTGGTTCA
GCAGGAACTGGCCAATATAATGGGAGCGGATCTGGGAGAGAAATCGTCCCGGCTGAATTTTGCCACTCAA
CCTCCTGCGGTTATTCTGATGGCTGGTTTGCAGGGGGTCGGAAAAACCACGACGGTAGGGAAACTGGCCA
GATATTTGCGACAGGAAAAGAAAAAGAAAGTATTAACGGTTTCAACCGACGTTTACCGGCCTGCGGCGAT
TAAACAGCTTGAGACGGTTTCAGGCCAAAGCGGAGCGGATTTCTTTCAACCGGACATTTCCGAACAGCCA
GTTGCCATTGCCAGAGCCGCCTTGGATCATGCCAGGCGGCATTTTTACGATGTTTTGATTGTCGATACGG
CTGGACGGTTGGGTATTGACGAGCAAATGATGCAGGAGATATCGGGATTGCATCAGGCGCTTTCCCCGAT
TGAAACGCTCTTTGTCGTGGATGCGATGTTGGGGCAGGATGCCATCAACGTTGCCCGAAGTTTCAACGAA
GCCTTGCCCTTGACAGGCATTGTCCTGACCAAGCTTGACGGCGACGCACGCGGGGGGGCTGCCCTGTCGG
TCCGTCATATTACCGGAAAGCCGGTCAAATTCGTTGGCGTTTCCGAAAAGCTGGATGGCCTTGAAGAGTT
TGACCCCGTCCGGATGGCGAACCGGATACTGGGAATGGGCGATATTCTTGCTCTGGTAGAAGAAGCCCGG
AAAAATGTCGATCTGAAAGCCGCTCAGGAGCTTGAAAAAAAACTGAAAGTCGGAGGGCGCTTCGATTTGA
ACGATTTTCAGGCGCAACTGGAACAAATGAAAAACATGGGCGGTCTTTCCAGTATGATGGATAAAATGCC
TGCGCAGTTCCGGCAGGCTGCGCAGAGTACCAATTTCGATCAGGCCAATAAACAGGTGGGCCGTATGGCC
GGGATCATTAATTCCATGACTCCTCAGGAACGGGCAAAACCGGAATTGATCAAGGCTTCGAGAAAACGTC
GAATTGCGGCAGGCGCTGGCGTTCAGGTTCAGGAAGTCAACCGGTTGCTTTCCCAGTTTGAACAAATGCA
GTCGATGATGAAGAAAATGAAAAACGGCGGCATGATGAAGCTGATGCGTGGCTTGAAGGGCATGATGCCG
GGCATGCGATAAAAATCGGAAAAAACGCCTTTCAAAATCAACAGATTGGCGTTTAGATGAATGATTTGTT
TGGCTTTCAGCCTGTGGTTGCCTAATTGAGAAGCACATTAGCCACACTTTGGGCAATGAAGGGAAAAAAT
ACTTGCGTTTTGCAAGATTTCACACCTATATTTGATCTTGCAGTAAGTGACATAAATTCCCTTTCGTACT
TTGTATATGAGGCATCGTTATGGCAACAAAAAAACCTGCAACAAAATCGACAAAAACACCCGCTGTAAAA
AAGGCTGAGCCGGCTAAAAAAACGCCTGCGAAGGCCGAGCCGGCAAAACGCACCCCCAATGCTGCATTTA
TGAAGCCGGTTACACCAAGCGCTGTGCTGGCTGCCGTTATCGGTGCAACGCCTGTGCCGCGCACTGAAGT
GACAAAAAAAATATGGGATTACATAAAACAGAACAATCTGCAGGATAAAGACAATCGGCGCATGATCAAT
GCCGATGGGAAACTGCAGCCTGTTTTTGGGGGTAAAAAACAGGTATCCATGTTTGAAATGACCAAATTGG
TTTCCGCGCAGCTCAAATGAAGTAAAGCCGTTTCCGGGAAACCGTCGTTTTTCGCTACTGGCGCGATCGG
TCGGGTAAGATATTGCCATACGAAAGAACGGATTTTTCACAGCGCTAGCCCGGGATGGAGCGGAATAGAC
GGTTTCCATAAAAAACGCCAGAAAAGATCTGGCGTTTTTCAGGCTACTGACCGCGTATTAAGGACGAAAA
AAGAAGGTCAGAACAAAAATGAAATGTTTTTTTGTTCTGTGCATAAAGCGATTTCTGGTATTATTCACTG
GCCAGTTTGTCTTTGATAAAGTTGGCCATATCGTCGATGGCAACGGCAGTCGCTTCTTTGTCGCGCCTTC
CCTGATATTCCAGTTTGCCTTCTTTCAGACCGCGTTCTCCGATAACAATACGATGAGGGATACCGATCAG
TTCCCAATCCGAGAACATGACGCCCGGTCGTTCTCCACGGTCGTCCATAAGGACATCGAGACCCGCGTTT
TTCAATGTGCCATAAAGTTTGTCGGCCGTATTCCTGACCATTTCGCTACGATCATATCCCAAAGGGCAAA
GCACGACTTCAAATGGCGCGATCGACACCGGCCAAATAATACCCCGTTCATCATTGTTTTGTTCGATGGC
AGCGCCCATAATCCGGGTGACGCCGATACCGTAGCAGCCCATTTGCATCAGCTGCGGCTTGCCGTTTTCG
TCCAGATAAGTGGCATGCATATCCTCTGAATAACGGGTACCAAGCTGGAAAACATGTCCGACTTCAATAC
CACGCTGGATTGCCAGAGTGCCTTTCCCGTCTGGCGACGGATCGCCCTCGACGACGTTGCGGAAGTCGGC
AACAGTGGAGGGGAGCGGAACATCCCTTTCCCAGTTGACGCCGGTATAATGCATGTCCTTTTCATTGGCG
CCGCAAATGAAGTCGCTCATAACCGTGACGGCATGATCGGCATAAAGCGCAATATCGGTACGCTCCGACA
ACCCGACAGGGCCCAGGTAACCGGATGGGCAACCCAGGTAATGCACGATTTCGCTTTCGCTTGCAAAACG
GAATTCCCCGATATTTTTTTGCGTTTTGATTTCGTTGAGCTCATGATCGCCCCGCATCAGAATAATGGCG
AAATGACCGGCTTCTTCTTCCGGAATGTCCGTCCGGATGGCCGCAATCACTTTAAGCGACTGGGAAAGCG
GCTGATTCAGGAAAGTCGTGACATCTTCACAGGCTTTTTGACCCGGTGTCGGCACTTTCTGCAGGGTTTT
CGACGGAGCGGCGCGTTGTGCAGTCGGAGGCAGTGCGACAGCCGCTTCCATATTGGCGGCATAATCGGAG
TCACGCGAGTAAACGAGCGCATCTTCGCCGGTGTCGGCAATGACATGAAACTCATGCGACCCCGAGCCCC
CGATAGCGCCATTGTCGGCGGCAACCGGCCGGAATTTCAATCCGAAACGGGTAAAGATTTTGATATAGGC
ATCGAACATGACCTGATAGGACTTTTTCAATCCCGCCACATCACGATCGAACGAATAAGCGTCTTTCATG
GTGAATTCGCGGCCTCGCATCAAACCGAAGCGGGGCCGTCTTTCGTCGCGGAATTTTGTCTGGATATGGT
AAAAGTTGATCGGTAACTGCCGGTAAGACTTGATAACATTCCTTGCGATATCGGTGATCACTTCTTCCGA
TGTCGGCTGAATAATGAAATCGCGATCATGTCTGTCCTTGACGCGCAAAAGCTCCGGACCGTATTTTTGC
CACCGGCCGGTTTCCTGCCACAGTTCGGCTGGCTGTACGAGTGGCATCAACAGTTCAACAGCGCCAGCCC
TGTTCATTTCCTCGCGAATGATGTTCTCGATTTTATGAATAACGCGAAGCCCCATTGGCATATAGGCATA
AATGCCGGAACCCAGACGCCGGATCATCCCGGCCCTGACCATGAGTTTGTGGCTGATGATTTCAGCGTCG
GCTGGCGCTTCTTTCAGCGTTGAAATAAAAAATTGTGATGCACGCATGACAGTGAATTCTTTTATTAACA
TAACAGGGTTATAATCTATATGATTCTAAAGGATTAGCTGGCGGATGCGTTCACAGTTTGTCTAATCGAT
GGAAATAGAGGTTTGTTTGTTGTAACTAGCGTAAATTTTTGCCCTGTAAAATCGTACGAGACTGTGAGAA
TGGCATTTTGCAAAGACATTGAGGTGAAAAATGTTGGACCGTGAAGGTTACCGCCCCAACGTCGGCATTA
TTCTGTTAAATACCAATAATGAAGTCTGGTGGGGCAAGCGGGTGCGCGAGCAGTCCTGGCAATTCCCGCA
AGGCGGCATAAAATATGGCGAAACGCCAGAGCAGGCCATGTATCGTGAGTTGCAGGAAGAGACGGGCTTG
CGTCAGGAACATGTCAAGGTCGTTGGGCGGACGCGAAACTGGTTGCGCTATGAAGTTCCTCCCCATTTTA
TCCGGCGCGAGATAAGAGGACATTACCGTGGACAGAAGCAAATATGGTTTCTTCTGCGTATGTTGGGGCG
CGATACCGATATCAACCTGAAGCTGACCAATACACCTGAGTTCGATGCGTGGCGCTGGCACCAGTATTGG
GTGCCGCTTGATGTCGTTATCGAATTCAAACGGGATGTCTATCTGAAAGCGCTTCAGGAATTGTCGCGTT
TCCTGAATCCTACTCCAAAGCCGGACAATCAGCAGTATTTCAAGCTTTATGCCGGTAATCTTTCCAGGGG
AACTGGCCGGGAAAGGACTTCGGGTCCGCCCAGAAAGCGGGAAGATACTGAATCGGGTGCCAATTCGAAT
GCAAAAAACATTTCTTGATTACCTTCGCAAAAAGGCCAGGCTTCTGGCTTTGGCGATGTTATTGGCCATC
GGTTTTCATGCGTCGGCTGAGATCATTTTCGGAGAATACGGTAGCGACGATGAGGATGAACCCCCCAAAG
AAGTCAAGGTTATGCCGCTCGTATTGCCCGAATTTCCCAGGGAAGAGAATCTTTTGCCGTTTGGAGGTGG
CCCAACGGAAACGCAGGATTTTTTCATCGACTCCACCTCTTTGTCTGTCGGCGAGGATGAAATACGTTAT
ACCCTGGTGACCAAAAGCAGGGCTGGTGCGATAAATGTCAGTTATGAGGGTATTCATTGCGATACCATGG
AATACCGAAGGTATGCATACGGACACAAGGACAGTAAATGGGCCATGTCGAAAAGCGAAGCCTGGCGGAA
AATCAACTTTCATGCCGCAAACCGCCCCCGTGCCCTGTTGGCGCAGGAATATTTCTGTGACCTGACGTCA
ATTGCAGGTTCCAAAGAAGATATGATTTTCCGGATTCGTTACAACCGTTCGGTTGAAAAAAGAAGGTACA
CCGGAAGTTCTTTCTGACATTCAGAGCACGATCATGTTATCCCGGTGAATCAGTTCGGGTGTACCGTCAT
AGCCCAGAATATTGATGAAATCCGAGGACTTGTGTCTTGAAATGAGATTGGCTTCCACGCTGGAATAATT
CGTCAGTCCCCGCGCGATTTCCTTTCCGGATTCATCCAGACAGGAAATGATTTCGCCTCTCCCGAATTCA
CCGGTAATGCGGATGACGCCAATCGGCAGTAAGGATTTGCCTTCTTTCGAAACTTTCTGGACAGCCCCGG
CATCGAGAATTGCGTTCCCGGCCGTTTGCAGGTGATCCGCCATCCATTGTTTCCGGGCCTGCAAATGACT
GTCGGGGGCAGACAATTGCGTTCCGATCATTTCGCCGTCCGCAAGACGCAGGAGAACATTATCTTCCCGA
CCCCATGCGATGACGGTATGAGCGCCGGAACTGGCGGCGCGTTTCGCCGCCAGTACTTTGGTCAACATGC
CTCCGCGTCCGATTCCTGTTCCCGCACCGCCAGCCATATCTTCCAGAACAGGGTCTCCCGCGTGAGCTTC
TTTAACCAGGATGGCTTTCGGGTCTTTGCGGGGATCGGCAGTAAACAGTCCTTTCTGATCGGTCAGAATG
ATCAGGGCATCCGCCTCGATCAGATTGGCTACGAGCGCGCCGAGCGTATCGTTGTCGCCGAATTTGATTT
CGTCGGTAACGACGGTATCGTTTTCATTGATGATCGGAATGACGCCGAAACGCAAGAGCGTGAAAAGGGT
GGAACGGGCGTTCAGATAACGTTCACGGTCGGCCAGATCGGCATGTGTCAGCAGTACCTGCGCCGTGTGC
AGGCCATGCGTTTCGAAACTGGTCTGGTAAATTTGCACGAGTCCCATCTGTCCGACTGCGGCACAGGCTT
GCAGTTCATGAATATCGACAGGGCGTTTTTTGAATCCCAGTTGCAACATGCCTTCGGCAATGGCGCCGGA
ACTGACCAGGACGACTTCCTTTCCATGCAGGCGAAGCCGGGCAATCTGTTCAGACCACTTTGCAATGGCC
ATATGGTCGAGGCCGTGTCCATCGTTGGTAACCAGGGAAGAGCCGACTTTGACAATGAGCCGTTTTGCGT
TTTGTATGACCGAATTCATGAATGCCAGAGAACAAACCTTATTCAAGGGATTTAAAACGGGGATCGTTTG
AATCGATGGAATCGATATTGCGGGCTTCTTCAACTATGCCGGTTTTGCCAGCCTGTTCTTCCTGGCGCTG
TAGTTGTTCGAAATAACGATAAATGGCTTCCATCAATTCTGCACAGCCAGCTTTAGTATAGGCCGAAATT
TCGAAAACAGGGCCTTTCCAACCCAAACGCAAAACCAGATCGCGCACTTTTTCATTTCGCTCCTCTCCGG
AAATCAGGTCGAGTTTGTTCACAACAAGCCAGCGCGGTTTTTTGGCCAGTTCCGGATCGTATTTTTCCAG
TTCGGCAATCAGCGCCCTGGCTCCGGAAACCGGATCGGCTGTTTCATCGAAAGGGGCAAGGTCGATCAGG
TGCAGCAAAAGGCGCGTACGTTGCAAATGACGCAAGAACTGATGACCAAGACCGGCTCCTTCAGCGGCGC
CTTCAATCAGTCCGGGGATGTCGGCGATCACAAAACTCTTTTCATGTCCGATGCGGACAACGCCCAGATT
GGGCTGTAAAGTCGTAAACGGGTAATCGGCAATTTTGGGACGGGCGTTCGAGACAGCCGAGATCAGGGTG
GATTTGCCGGCATTCGGCATCCCGAGCAGTCCCACATCGGCCAATACTTTCAATTCAAGCTGGAGTTCGA
GACGCTCACCCGGTTTGCCGTCTGTTTTCTGTCGCGGGGCGCGGTTTGTCGAACTTTTGAAATGGATGTT
TCCCCAGCCGCCTTCGCCGCCTTTCGCGAGCAACTGTCTTTGCCCGTTTTCGACAAGATCGGCGATAACA
GCGCCTGTATTGCGATCGGTGATAATGGTGCCGACCGGCATCCGCAACACGATATCTTCCGCTCCCTTGC
CATAGCAATCCGACCCCCGGCCGTTTTCGCCGTTTTTGGCGCGGTACATTTTTGTATAATGGAAATCGAT
CAGCGTGTTGACATTGTTGTCGGCAATGGCCCATATGCTGCCGCCCTTGCCGCCGTCGCCACCGTCTGGC
CCGCCAAAAGGCTTGAATTTTTCGCGATTGAACGAAGCAACCCCATTGCCTCCGTTTCCGGCGATCACTT
CGATTTTTGCTTCGTCAATAAATTTCATCAAACAATCCCGTCAATACGAAAAGGCTCTGCCAACGGCAGA
GCCCTCTCCTGATTTGAAAAGGCTCGCTTAACAAGCCCGTCTGCAAAGGGTTATGCGGCAGCTGCCGGAA
CAACCGTTGCAAAATGTTTTTTCGCTTCGCCCCTGACGACGAATTTGACGGTACCGTCTATCAGTGCGAA
CAAAGTGTGATCTTTTCCCATGCCGACATTTTCGCCGGGATGGATCGTAGTGCCACGCTGACGCATGATG
ATACCGCCAGCGTTGATCGTTTGTCCGCCATAAACTTTAACGCCCAGTCGTTTCGATTCGGATTCGCGAC
CGTTACGGGTGGTACCGCCGCCTTTTTTGTGTGCCATTTTAATACTCCAGAATGAATTGCTTTATGACCG
ATTCGAGATGAATCGCATCAGCCGGTGCTTAAGCGTTGATCGCAACGATTTGCAGTTCGGTATAATTTTG
ACGATGACCCTGACGTTTCTGATAATGTTTACGTCTGCGCATCTTGAAAATCTTGACTTTTTTGTGACGA
CCCTGCGCTACTACCGTTGCCTGAACCTGAGCACCATCGACCAGTGGGGTACCGAAGCGAATGGATTCGC
CTTCGCCAACTGCCAGAACTTGATCGAGAGTGATTTCGGATCCAATGTCAGCCGGTATCTGTTCTACTTT
ATATTTTTTACCTGCGACAACTTTATATTGCTTGCCGCCGGTTTTTATGACCGCGTACATGGAAACTCCA
TCAATAAAATGTAAGTTGATAAAACCTGAAAGATCAGGGTAAAACCGGGAAAACGTCAAATTATATAATG
GCTTGCCGGATTCGTCAAAGCGCTTTGACGTTTTTTGCCGGACAGGCCGTCCTCGAAAATAAATGACAGT
CCCTGTAACACGCAAGGATGGGCGCTATAATGCCGCAACATGAATTTGCTTAAAACACTCGTTACGATTT
CCGGCATGACCATGCTGTCGCGCATTACAGGCCTAGTGCGCGAGCTGTTGATTGCCCGGGCTTTTGGCGC
ATCCGGTTTTACCGATGCGTTTTTTGTCGCATTCCGCATACCCAATCTGTTGAGAAGACTGTTTGCCGAA
GGCGCTTTTTCGCAAGCGTTCGTTCCTATTCTGGCAGAGTACGTCAACAAGAAAGGGGCTGATCCGGCCA
AAGAACTGATCGACAAGGTTGCCACGGCCCTGATGTGGACGCTGGTTCTGATCTGCGTTGCAGGAATTTT
TGCGGCGCCGGGTGTCGTTTATCTGGTGGCGACCGGGCTGGACGGTAATGCGGAAGTATTCGAACTGTCC
GTGCTGATGACGCGGATTATGTTCCCCTACATCCTTTTCATGTCGCTGGTCGCATTGGCAGGCGGCATTC
TCAACACCTGGCGTGAATTCCGGATCCCGGCGTTCACGCCGGTTTTGCTGAATGTCTCCTTTATCATTGC
TTCGCTTTTTGTCGCCCCGCATCTTGAGCAGCCTGTTCTGGCGCTTGCATTTGCCGTGTTTGCCGGCGGT
CTTTTGCAACTGGCGATCCAGATTCCCGCATTGGTCAGGATCGGCATGATGCCGCGTGTCTTTCTCAATA
TAATCGGCGTTTTCCAAAATCCCGGAGTGAGGCGTGTCATCCGGCAGATGGTTCCGGCCACGTTCGCCGT
TTCAGTGGCCCAGATCAGTTTGATGATCAATACCAATATCGCTTCCCGTCTGGTGCATGGCAGCGTTTCC
TGGATTTCCTATGCCGATCGTCTGATGGAATTTCCCAATGCCTTGCTGGGGGTGGCGTTGGGGACGATTC
TGTTGCCCAGCTTGTCGAAAGCGCACGCGAACAATGATGAAAAAGAATATTCATCGCTTCTGGATTGGGG
GCTGCGTTTGACTTTCCTGCTCGCCCTGCCGGCATCCGTCATGTTGATGACCCTGCCGGTTCCTTTCACG
GCTACCCTGTTTCATTATGGCAAATTCAGCTCGCAAGATGTTTTCATGACGTCGAATGCCCTGATAGCAT
ATGGTATCGGGTTGATCGGGCTTATCGTTGTCCGCATTCTCGCTCCGGGTTTCTATGCAAAACAGGATAT
CAAAACACCCGTCAAAATCGCTGTCGGCGTTCTGGTGGTCACCCAGCTGATGAATCTGATATTTGTTCCG
CTGTATGCGCATGCCGGACTAGCGCTCTCTATCGGGATCGGCGCTTGCTTTAATGCCGCCATTCTGTTTT
TTATGTTGCGTCGCCGGGGTATTTACCGGCCTCAAAGCGGCTGGAGAATTTTCTTTTTCAAAGTCGGCAT
CGCATTGATCCTTCTGGCCGGTGTTTCCGTCTGGGTAGCGGGTTACTTTGACTGGATTGCCTTGCAGGCG
CATCCTTTTTTAAGAGCAGGAGCACTGGCGCTTGTCATGTCGGTTTGCGGCGTCGTCTATTTCGGCGCGC
TGTTTGCGATGGGGTTCCGTCTGAAAAATTTCCGTCGCATAGCGTCTTAAACTCCGTTTTTTTATTCTTT
CGTTTTCGATTCCAGTTCGTCCCAGCGGGCAATACAGTTCATCAGTTCTTCTTCGATTTCGGCAAAACGC
TGGTTGAGGCGAATGCCTTCGGAAGGATCGCCCTGGTAAAGTTGGGGGTCGTTCAGCCGTGAAGCGATTT
GCGCCTGTTCGTTTTCCAATACAGCGATTCTGGAAGGAAGTCCATCCAGTTCCCGTTGATCCTTGTAACT
CAGTTTTTTGCGTCTGGTCGCATTGGCGCTTTCTTTTTTTGCTGGCGAGACGGCAGTTTCCCTCTCCGGT
TTTTTGGCGGTGTGTTTTTCGGAAGGAGCAGGACGCATGCGTTCCCAGTCACTGTAACCGCCTACGTATT
CACGCCATATACCGTTTCCTTCGGCAGCGATGACCTGTGTGACGACATTGTCGAGGAAAGCGCGGTCATG
GCTGACCAGAAAAACGGTGCCATCGTATTCCTGCAAGAGCTCTTCAAGCAGTTCCAGAGTGTCAATGTCC
AGATCATTTGTAGGTTCGTCCAGAACCAGGACATTGGCGGGGCGGGCAAAAAGACGGGCAAGAAGAAGAC
GGTTTCGCTCGCCGCCCGATAAGGATTTGACGGGAGAACGCGCCCGTTCGGGCGTGAACAGGAAGTCAGA
GAGATAACTCATGACGTGTTTTTTCTGGCCGCCGATCTCGACCCATTCACTACCTGGCGAAATAGTATCA
ATGAGGCTGGCCTCGTCATCCAGTTGGGCGCGCATCTGGTCGAAATAGGCAACCTGCAATTTCGTTCCCA
GCCGGATAGTGCCTGCGTCGGGAGAAAGTTCACCCAAAATGAGTTTCAGCAATGTGGTTTTTCCAACGCC
ATTGGGTCCGATCAGGCCGATTTTGTCGCCACGCAGAATGGTTTCTGAAAACGATTTGACGATGGTTTTT
TCGCCGAAAGATTTGGAAATGCCTGTCAATTCGGCGACCAGCTTTCCCGAGCGTTCACCGGACGACACAT
CCATGCGAACCTGTCCCTGACGTTCTCTTCTGGACGCGCGGGTGGCTCGCAAGGCTTCCAGCCTTCGTAC
CCTGCCTTCATTGCGGGTTCGCCGCGCTTCGATTCCCTTGCGTATCCAGACTTCTTCCTGTGCCAGAAAT
TTGTCGAATTTGGCATTTTCGACGGCTTCATTTGCCAACAGTTCGTTTTTGGCGGTTTTATAAGCGCTGA
AGTTGCCAGGGAAAGAAAGCAGCTTGCCACGATCCAGTTCAACAATGCGGGTGGCGATGTGATCAAGGAA
CCGGCGGTCGTGGGTAATGAAAACCAGGCTGCCGTGAAACTCTTTCAACAGGCTTTCCAGCCAGAGTATG
GATTCGAAATCCAGGTGATTTGTCGGTTCATCCAGCATCAGTACGTCCGGGATTCCGACTAGTCCATGGG
CCAGGGCGACTCTTTTGTGGAGACCGCCTGAAAGCGTTCCGATCCGGTCGGCGCCGTCAAGCGAGAGACG
GTCGAGAATGGTCTCGACGCGATTGTTCAGATTCCACGCATCGGTTGCATCCAGTTGCACCTGAAGCTCA
TGAAGCTGTTCAAGGGTGCCGGCGTCGTTGTGTTTTTCGAGCGCGGATGTCAAAGCCTCGTATTCGTCAA
GCAGGGCCTGTATCGTGTTTAAGCCGGAAGCGACGGTTTCATAGACGGTCTGGCCGGCAGGAAAAACGGG
TTCTTGTTCGACGTAGGCAATTTTCAGTTTTTGCTGGACTGTCAGACGTCCGTCGTCCAGCCGCATTTTG
CCGGCGAGGATTTGTAATAAAGAGGATTTGCCCGTTCCATTGCGACCAATCAATCCGACTTTTTCGCCTG
CCTCCAGTGAAAATTCAGCGTGGTCAAGCATGGGAAAATGGCCAAAAGCAAGTTGTGCGTTGGAAAGCGT
GATAATTGCCATAGTGAATTAAATCGCCACAGTTTGAAAACAGGAAAACATCATTGTACCGGCAAGCAGG
GCAATATAGAGGTTTGCCCCTCGTACAGATTCGCCTCATGCGGTACAATGGCGTCGCCTGAAAAAATATC
GGGAAGTCTCGCCGTAGCACAATGGATAGTGCACATGCCTCCTAAGCGTGGGATACAGGTTCGATCCCTG
TCGGCGGGACCAGCAACGATCTAAACAATTCCAGCCTCTAAAAATCCCCGCGAAAACACTAACGGAAAAC
TTTCTGGCGCAAAGCGATGCGAGGCAGTGTGGCCAGACATGACAATTCGGGACGCAAGTTTGAATGTAAT
TTGCTGCGATTGGCTTTTCCCCAAAAAACCTTGGTGCCATTTCCACCGCTTATAACTGACGACGAAACAC
ATTGTTCCATTAAATGCCGAAAGATCGAAAACCCAAAACCGGATGCAAAAATTACAGCTTATCTGGAAGT
AATGGCTTTTATTGAAAGTCGTCTACTCAGCTTCCCGATTCCGGAGGCTGAAATAGCGCTTCAGTGAGGA
ATCCTGTTTTATTGGGCAGACATTCCTTTTATGTAGGGAAAATACAATAAAGAAATGTTCGGCATTTTCC
AGACAGAACGAACGGTCTTGTCCTGTCTTTTAAACGGAAACAGGGCCTGCCAAGAAATGCCGTGTTTTGC
CAATCGGAGGATTTTGAAAACGGGAAGAAAAGCGCACGACGGTTTCCGGTATTTCCAAGGTGATTTTTCC
GTAATGTTGTCTTCTTTTGCACCCGGTTAGCCAGCTCCTGCGCTTCGCGGGTTGCAAAACTTTGTGTCTG
ACCCTTTTGACTTTTGTCTGGCGCGCAAACGCCGGATTTTCTTTGGCGACATTCAAGGCTTGAATGCGAA
AAAAACGTTTCTGAAAGACGGAAAAAACCTTGTTTTGCCCGTATTTCACATGGATGGTTTTCTATAACCA
TCCAGGCGGTTGTTTTTTTGCAAAAGAGAAGGGGTTTTCAGGGGAAATCCTGCGTGAATAGCGGCCATTG
TTCCGGATTGAGGACAGCGGTTTTTTTCGGGGAAAATGATGAATCCGGACGGTTTGTGTTTCGGTTCGGG
GAGATGTTTTTTTTGAGGACAGGAAACAAATTGATCTGGGTCAATAATTGTAAATTGACCTAGGTCAATG
ATAGCGAATTGACCGCGGTCAATAAGGGCAAATTGACCTAGGTCAACGGTCTTTTCAGGCGTAATGCGGC
ATACTCGGAATTGACGTTGAACAACGTTTATCAAAACCAACCAAAGAAAGGTATTACTCATGAGTAACGA
CGACAATGTAGAGTTGACTGATGGCTTTCATGTGTTAAAGGACACACTGAAGTTGAATGGCATCGATACC
ATGTATGGTGTGGTCGGCATTCCTATCACCAACCTGGCCCGTCTGTGGGAACAGGATGGTCAGAAGTTCT
ATAGCTTCCGCCACGAACAGCACGCTGGCTATGCTGCCTCTATTGCCGGCTACATTCAGGGCGACAAACC
TGGCGTATGCTTGACCGTTTCCGCCCCTGGTTTCCTGAACGGTTTGACGGCATTGGCTCATGCTACCACC
AACTGCTTCCCAATGCTCCTGTTGAGCGGATCCAGTGAACGCGAAATCGTCGATCTGATGCAAGGCGATT
ACGAAGAAATGGATCAGATGAATATCGCTCGTCCGCATTGCAAAGCTTCTTTCCGTATCAACAGCATCAA
AGATATTCCAATCGGTATTGCACGTGCAATCCGTACCGCTGTATCCGGTCGTCCGGGCGGCGTTTATGTT
GACCTGCCAGCCAGACTGTTCGGTCAGACCCTGCCAGTAGAAGAAGCGCAAAAACTGCTCTTCAAGCCAA
TCGATCCGGTACCGGCACAGATTCCTGCCGCCGATGCTATCGCACGCGCTGCTGACATTATCAAGAACGC
AAAACGCCCTGTTGTCATGCTGGGTAAAGGCGCTTCAATGGCCAAGGCTGACGCAGAAGTCAAACAGTTT
GTGGAACAAACCGGTATTCCTTTCCTGCCAATGGGCATGGCTAAAGGTCTGATGCCTGACAATCATCCAC
AGTCTGCTGCCGCTACCCGTGCATTTGCTCTGGCACAGTGCGACGTCTGTATCCTGATTGGCGCACGTCT
GAACTGGCTGATGCAGCACGGTAAAGGCAAGACCTGGGGTAACGAACTGAAGAAATTCGTTCAGATCGAT
ATCCAGGCTAACGAAATGGATTCCAACCAGCCCATCGCTGGCCCGATCGTCGGCGACATCAAGTCCAGCC
TGGCTCTGCTGAACGAAGCTCTGAAAGGCGCTCCGAAAGCCAATGCAGAATGGGTAGGCGCTCTGAAAGA
AAAAGTGGATACCAACAAGGGCAAACTGGCAACCAAGATGGCTGCTCCTGTCGCTCCGACCGGTATGAAC
TATTCCAACTCGCTGGGCGTTCTGAAAGAATTCATGCTGGCCAATCCAAGCGTCAATCTGGTTAACGAAG
GTGCAAACGCACTGGATAACACCCGTATGATCGTGGACATGCTGGAACCACGCCGCCGTCTGGACTCCGG
TACCTGGGGCGTTATGGGTATCGGTATGGGCTACTGCGTCGGCGCAGCAAGCGTAACTGGCGATCCGGTT
ATCGCTGTTGAAGGCGACTCCGCATTCGGCTTCTCCGGTATGGAAATTGAAACCATCTGCCGTTACAACC
TGCCAGTTACCATCATCGTCATGAACAACGGTGGTATCTATAAGGGTAATGAAGAAGATCCGGGCAATGG
TCTGGTTTCCTGTACCCGTCTGATTCGTGGCCGTTACGATCAGATGATGGAAGCCTTCGGTGGCAAGGGC
TATCTGGTCAATACTCCGGAAGAGCTGAAAGCCGCTCTGGAAGAAGCTGTTGCTTCCAAGAAACCATGCC
TGATCAATGCCATGATCGATCCGGACGCTGGTGTTGAATCCGGCCGTATCAAGAGCCTGAACATTGTAAG
TAAAGTTGGCAAGAAATAATTAGTCCGACTTTGAAAGCCAGTCTTTTGGCTGGTTTTTCGAATGTTCCGA
ATACCCCTCAAGATTCGTCTTGAGGGGTATTTTCTTTTTTCTCTTCGACCTTGCTTTGGTTAGACGCTGA
AAGATGAGCTGATGAGTTATTGAATTGCTGTCGATAAAGGAGAAGGTGTTTTAATCGATGAATTCGGCGG
TACTACCTTGCTGAAGAAGAATAAAAAACACTGGCTTTTTCATGGCTGAAACAGGATAATCGAAACATTT
TGAATATTGTCCGGTTTTTCCCGGCCAAGCCATGCTTTTAAAACGAAAGTCTATTGAGCGGGAAGAGTCT
CTTCGACCTGCTTCGGATGGTTCCAGAAAAACGCATACGCGCAAAATCAGGTATGCGCCTGTGACGCTTT
CCGAACAGGGAGGGGTGCGTTATCTCCATTTCGGAACAGAATGGATACAAGGCGCCATGCGGCTTAAAAA
GCCGAACTGGCTTGAACTTGAATACAGCCGGAAAATGATGTCCTGGCTGTTTTTCAAAAAAGAGCCTCGC
GCTATTTGCCAGCTTGGGCTGGGCGCCGGTTCGCTTACCAAATTCTGTTATTACCAGTTTCCTGCCTGTA
TAACGACTGCTGTCGAATTGAATCCGGACGTCATTGCGGTTTGCAAGTCAATGTTTGCGTTGCCGGAGCC
GGATGACCGGTTGCGTATTCTTGAAATGGATGCGCTGGATTTTGTCAATGACGTAAACAATTTCAACACG
TTCGATATCTTGCATGTCGATTTATACGATGCGACTGCGCGTGGCCCGGTACTGGACACCCCCGAGTTTT
ATGCGGCTTGTAAAAAATGTCTTGTTTTCGACGGTATCATGACGGTCAATCTGTTTGGCGACCATTCCAG
CTTTGGAAAGAACATGGCCGCCCTGTGCAAATCGTTTGAAAAAGTGGTGTGCCTGACGCCGACTGAGGAA
GGAAACGTGATTGCGCTCGCTTTCCGGAAGCGGCCTGAACTGAAGGACGACGAATTGAAAGCGCGGGCGG
CAGAAATCAGGGATAAAACCGGGTTGCCAGCGAAGAAATGGATTAAGGATTTCAGGAAAGCTTTACTGTA
ATAACGACAGCCAACGGAGATTGGTTACCTTTTAGAGAGCGGATTTATGCCAGACAAATTAAATGAATAC
GATCCCACGGACATTGAACTCAAACAGCTTTTCGAGCGCAATAAAGCCTGGGCGGAACAAATGGTTCAGG
ATGATCCGAATTATTTCTCGCGTCTGGTAACGCAGCAGTTGCCAAAGTACTTCTGGATCGGTTGTTCGGA
CAGCCGGGTTCCTTCAACACAAATCACCAATCTGTTGCCAGGCGATATCTTTGTTCACCGGAATGTCGCC
AATGTCGTGTCTTATACCGATCTGAGCTGCCTTTCCGTGATGCAATTTGCTGTTGATGTCGTCCGGGTGC
GTCATATCATGGTAACTGGCCATTACGATTGTTCGGGTGTTCATGTCGCCATGATGAGACAGAGAGTGGG
ATTGGCGGATAACTGGTTGCGCCATGTTCAGGACGTTCATCACAAGCACGAGCGTTATCTGGGAGATACG
CTGCCGGCGAGAGTGAAATACGATCGTCTGTGCGAACTGAATGTCATTGAATCGGTGGCAAATGTGTGTC
AGACCACTATCGTGCAGGATGCGTGGAACCGGGGCCAGCAATTGACGGTACATGGCTGGGTTTATGGTGT
TCACGATGGTCTGATTCGGGATCTGGGCATGACGATCAGTTCGATGGAGGAGTTGCCCATCAAAAAGGCC
CAGAGTCTTGCGCGTTATGAAATCGATTCCAACGATTCAGTAAAACAAAAAGTGGCAGGCAACAAGTTCT
GATGATGAAGTCAGGCGTGCCCCTTTTTCTGTCCGCTTGTAAAGGCTCACGGTGCTTTTGTCCACACTTT
ATGCCAAAATGCTGTTGGCAGAATTTGCCGGAAGTTAACTTGTTCTGAATTCGGCTGCTTTCAGTCCGTT
CCAACGATGACATAATCGGCTCTGGGGATGGGCATAGGCCGGTTTCACGACAGCCCGTTGCAGATGACTG
GCACAGAGCAGTCATTATTCAAATGGTAACGATCGTTTCAGACCAATTTCGATTTTGAACCCGGAACGGA
CAAAGCTTTCGTGGATTGGGGACATGAGTCTTTCCGCCCGTTGCTCGCACAGATTTGTCTGTCATTCTTC
CCCGCGAAAAGAAATGGCAAGGTATTCTGGCTATGTATCGGATTCTTTTTGAACTGAACAGCAAAAGTCC
GCCGAAAACCGGTTTGTTTTCAATCGGTTCTGTTTAAAACACGCAGCGGACCAGCATTGCACACCTGACG
GTAGGTCATACTGGCGGGGCAATGACGGTTGTCGTCAGAAGCAATGTTCAGGCGCCGGGAAGGATCCATC
CTTGACCGCGCGCACATACGCTTTGATCGCATCTTCGATACTGGACTGTCCTTCCATGAAATTGCGGACA
AAACGCGCCTTTCTGCCGGGATAGACATTGAGCATGTCATGCATGACAAGGACTTGGCCGGAACAGTCAG
GGCCTGCACCGATACCGATAGTCGGGACGTTCAGGGCTTCGGTGATTTCTTTTCCCAGTATGGCAGGGAC
AGCTTCCAGCACATAGAGAGACGCTCCCGCGTTTTGCAGGATTTTTGCGTCTTCAAGGATACGTTTGGCA
TCTTCCGAGGTTTTACCCTGGACACGATAGCCACCGAACTGGTGGACGGATTGGGGAGTCAGTCCCAAAT
GACTGCAAACCGGTATGGCTCGCTCTGTCAAAAAACGGACGGTGTCTTCAAGCCAGCGACCACCTTCGAT
CTTGACCATATGGGCGCCCGCCTTAATCAGTTCGGCGGCATTGTCGTAAGCGGATTCAGGCGTTGCGTAG
GTTCCGAAAGGCATATCCGATACGATCATGGCGGTTTTGTTGCCTCTGGCGACGCATTCGGTATGATAGG
CGACTTCTTCGATGGAGACGGGCAACGTGGAATCTTTTCCCTGGCAAACCATGCCGAGTGAATCACCGAT
GAGCAGGATTTCGACTCCGCACTGATCCATAAGGGAAGCGAAACTGGCGTCATAACAGGTCAGCATGGTG
ATTTTTTCATGCTTGTTATAGAGAGCGGCCAGAGTGTGGCTGGTAACCGATTTGCGTTCCTGAAGATAGG
TTGCCATAACAATCCTTTATTGAACTGGAAAATGGAGAGAACATCAGGACGTAACCATATCCCGATGCAT
GGCGGGCTGTCACGATTTCAGATCAATTATGAGCGAAAAATGAAGTAAACCGCGCCAAGCAGGCACAAGG
CTGCCCAGACATAATCCATTTTGAAAGGTTGGCCCATGTAATAAACGGCAAAGGGGACAAATACGCTCAG
GGTGATGGCTTCCTGCAAGATTTTGAGCTGTGCCAGACTGAATTGTGAAAAACCGATACGATTGGCGGGA
ACTTGCAAAAGATACTCGAAAAGAGCGATTCCCCAGCTGATCAGCGCGGCGATGAGCCATGATCTTGACG
AAAGATGCCGCAAATGACCGTACCACGCAAATGTCATGAAAACATTCGATAAAATAAGCAGGCCGGCGGT
CTGGATAAAGACAGGGATGTGAAACATGACTGGAACTCCTTAAAACAGGCTGTCAATTAAATACGTTCGA
TTTTCTGATTGCTGACGCGATGAAGAAGGGTGGAAAGCGGTTCTTTTTCCGGAATAACGATGTCGGGATC
AATTTCGGCTAACGGGACCAAAACGAAGGCCCGCTCGCACAGGCGAGCGTGTGGGATCGTCAGGCGGTCG
GTCAGAATACGTTCCCGGTTGTAGAGAAGAATATCCAGATCCAGCGTTCGGGGAGCGTTTTTGTAGGGCC
GTTTTCTGCCGAAACGGTTTTCGATGTCCCAGAGGGCGTCCAGTAAGGGATCGGGTGCCAGACCGGTGAC
GAGTCTGGCGACGGCATTGATATAATCGTCGCCTGTCGCGTTAACAGGAGCTGTCCGGTAAAAGGAAGAG
GACTTGTCCACGGAAGTATCGGGTAAACGGTTCAGGCTGTTTATCGCTTCGGTAACGTTTTGCAGGGCGT
TTCCCAGATTGGAACCGATACCAATGTAAACGATGTTCCCGCTCATACTATGGCTGGATGTCTTCAGTTG
TTGGCAAGGGGACCGTCGCCGGATTTGTTCCGGTCTTGCGGCGGCGTGAGCGTTTTGCACGTTTTTTACC
GGATGAACTGGCCGATAGCCGTTTCACTTGTTCAGCGATCATTTGCTGCCGTTCATCGCCGGATGCATCA
ATAAATGCCGTCCACCATTGGCCGACTTCGGGATCGAGTTCGCCAGCTTCACACCGGATCAGCAGAAAAT
CGTAGGCGGCACGGAAGCGTTCATTTTCAAGCAGGCGGTACGCGGATTTCCCTGTACGCCGTTCCAGTCT
GGGTTGCATGAGCCATATGTCCTTCATGTCACTTGCAATCCGCCGCTGAATGGCGAGTTTCTCGGTCTGG
GTCTCCAGTATGTCTCCTGCGGCCGCCACAAGAGCGGGAATGGGGTGTTCTCCCTGCGCACGGTAATGCT
CCCATTTTTCCTCAACCTGTGTCCACAGGAGTGTGGCAAACAGGAAACCCGGAGAAATACGCCGGTTTTC
CCGGATGCGCTGATCGGTTTTGTCCAGGGCAAGTTCTATAAAATGAGCTGCCTGAGGCTGTTCCAGGGCA
ACGTCCAGAAGGGGGAGCAAACCTTTGTGCAAACCCCGGGTACGCAATTCTTTCAGGCAAGACATGGCGT
GACCGCTCATCAGCAGTTTCAACATTTCGTCGAAAAGTCGGGCAGATGGAACATTGTTGATGAGAGGGGC
CAGTGAAGCAATGGGTGCGCGTGTTGCCGGATCTATCGAAAAACCCAGTTTTGCGGCGAACCGGACAATC
CGGAGCATGCGTACAGGGTCTTCGCGATAACGCTGTTCGGGATCTCCGATAATTTTCAGGGTCCGGTTGC
GCAGATCGTTCATGCCGCCGTGGTAATCCAGCAGTAGCTGATTGGCCGGATTGTAATACATGGCATTAAT
GGTAAAGTCCCTGCGGGCGGCGTCTTCTTCCTGGGTGCCGAAACTGTTATCGCGCAACAACCTGCCGGCA
TCGTCTTTCAAGGCAGGTTTGGTAGATGATCCTCTGAAGGTCGTGACTTCGATCAGCTCCTGGCCGAGGA
GAACATGAACGATCTGGAAGCGTCGGCCGATGACGAAGGCCCGTCTGAAAAGGCGTTTCACCTGTTCCGG
TGTGGCGTCTGTTGCCACATCGAAATCTTTCGGCTTGAGTCCCAGCAGCAAATCCCGTACCGCGCCGCCG
ACAATAAATGCCTTATAGCCGGCATTGTGCAATATACGGACAACCCGTATGGCACTGTTGGATACCAGAC
GCGGATCGATGCCGTGCTGTGCGGAATTCAAGGTAACAGGTTTATCGGCGGCACGGGTATCCGAACCCAT
GCCAAAAATCTTGCGGATCAGTTTGTTAATCATCGAATAATTGCAATAAAGGCCAGCCTTTCATTTCGGC
ATATGCTTTCAGACGACTGTTGGGATTGACGGCAACCGGATGGTTTACCTGCGAGAGAAGCGGAATGTCA
CGGTCGGAGTCGCTGTAAAAATAGACGTGTCTGAAACTGTCGAAGGACAGATTCATCTGTTTGAGCCAGT
TCTCGGTATGGATGATTTTACCTGCACCGGATGTGGGAATTCCTACCAGTTTCCCGGTGAGTTCGCCTTC
CGGTGTTTCTTCGGGCAATGCGGCAATCAGGTGATCGACACCGAACGCTTTTGCAATCGGTTCCGTAATG
AAACGGTTTGTTGCCGTAACAATGGCAACCAGATCGTGATTTTTTTGGTGTTTTTCCACCAGACGGCGTG
CGGAAGGCGTAATGGCGGGGTAAATGACTTCATCCATGTATTGCTGCCGCCAGCGGTTCAGTTGCGAGCG
GGGGAAGCGGGACAAGGTGCCCAGAACGAATGCGAGGAATTCGGCCGGGTCGAGAGTGCCTGCCTGATAC
TGGATGAAAAACTCCGCATTGCGCCTTTCATAGAATTCCTTGTCAACTGCGCCGATACGTACCAGAAATT
GTCCCCACTCGTAGTCCGAGTCGATAGGGAGAAGCGTATTGTCCAGATCGAATAGTGCCAGTGTGTCAGT
CATAGCGTCGGCTCCTGCTTTTTGTGCAGCAGATCGTAAAGGAGCGGCAGGGTGATCGTGCGTTTTGTCT
GAAGCGAATAACGGTCCAGAGCGTCCAGAATCATGGAAAGCGAATGCATGTCTCGTTGATAGTGCGTAAT
AAGATAGGGTAGCACACCTGGGGAAAGAGTGAATCCCCTGCTTTTGGCCTGTTCTGTCAGGGCAGCTATT
TTTTCTTCATCAGTCAGCCCCTTTATCTGATAGACAAGTCCCCAGCAAAGCCGGCTTTTCAGATCGTCCC
TTAGCGTCAGGGCAAGCGGCGTGCTGGAACCCGCTGTAATCATGCATGCTCTGCCGTTTTCCCGGACCTG
ATTGAAAAGATCAAAAGCGGCAATCTGTTTTTCCGGAGATAATTTGTCGCAATCGTCTATCAGATACAGC
GAAATGCCGGAGTCGTAATCAAAGGCCGCAAGAGGAGACCGGGCACTCAGGTATCGTGAAGGAGCAAACC
GGGCCATCGCGAGCAGAAGATGCGTTTTTCCCACTGCGGCATCGCCCCACAAATAGACGAACCGGTCACG
GGACTGTCTCGCCGCAATAAGATGAAGAAGATGCAGTGCCTCTTCATTTTGCCCGGGCACGAAAGTTTCA
AGAGCAGGGGGGCTTGCAGTGTCAAGATTTAGCAGCAGTTGTTGCATGACGGAATTCAGCTTTTGTAAAA
ATTACTGTCAAAATAGTAATTTCGCAAATGTTTGTAGGCAACCGAGAGAATAGCCGAAGAAGGCAAAGCG
AGCAAAATACCGACAAAACCGAAAAGCTGGCCGAATGCAAGCAAGGCGAAAATAACAATTAAAGGGTGAA
GCTGAATACGGTCGCCGACCAGTTTGGGAGTCATCAGCAAGCCATCGAAGGAATAACCGAAACCATAGAT
GATTCCGAGGGTAATCCACGCTTCCATGCCGGTAAATTGCAGCAGTGTCGCTGTAATCGCCAGAGCCAGA
CCGAAACAGATCCCGATATAAGGGATGAAGGCCAGCATACCGGTCATGATGCCAACGGGCAGAGCGACGT
TGTAGCCGGCAAGCGCAAGCGTAATGGAATAATAACTCGACAGAATGACCATAACCAGTAATTGTCCACG
CAGATACTGCGCCAGCATACTGTTCACTTCCCTGGAGAAACTGACGGCCCTGGTTACCCAGCGTCTGGGG
ATCATGTCCCTCAGCTTGCGCATCATGATATGCCAGTCTTTCAACAGATAAAACAGAACGACCGGGATAA
GGATCAGATTCCATGCCCAGGTGAGAACGGCCGTTCCTCCGAATTTGGCAGAGGCGATAAGCGATTTCCA
GACGCCATCGCCTTTGGGAACGAATTGTTCAGTCAGAATTTTTTTGATGCCGGCATTGTCTGCCGGGATC
TGGATGCCCAGTTCATTCAAAATCGGACTCAGGTAGTTATTGACCTTGGCGATAAAAGCCGGAATTTGTT
CGTAAAGCATGGGCCATTCCCTGATCAGCATGGGAATCATGATCAGTGCGAATGCCGTCACAATGGCGAT
GAGCAGCAACATGACGATGATGACGGCAATGAGGCGGGGTAGACGAAGCGTTCCAATACGTTTCGAACGA
AGCCAGTCAACGATGGGGTTTAAGGCATAGGCCAGAATGGCTCCGGCGATAAACGGCGTCAGGATCGGCC
CGAGCAAGAGAAGAATGACAATCAGAAAAATACCGATGCCGGTCCACAGTGCCGTTTGTCTTTGTTGTGG
TGTAAATAATGCCATTCGGTCGTACTTGTGTGATCAGTTTGTTAGAATACGGAATTATTGTTATTTTACG
CCCAGCGGTGCATTTACATTATGAGCTCATCCACTAATCAATCTCTTTCCTATCGCGATGCCGGTGTCGA
TATCGATGCAGGCGATGCGCTGGTAGCTGCCATCAAACCGTTTGCCAGACGTACCATGCGCGAAGGGGTG
TTAGGTGGCATTGGCGGTTTTGGCGCTCTTTTCGAAATCGGCAACAAATATCGCGAGCCGGTACTTGTTT
CCGGTACCGATGGGGTCGGCACCAAACTCAAGCTGGCCTTTTTGCTTAACCGACATGATACGGTCGGGAT
AGACCTTGTGGCAATGAGTGTGAACGATATTCTGGTTCAGGGCGCGGAGCCGTTGTTTTTTCTCGATTAT
TTTGCCTGTGGCAAACTCGATGTCAACACGGCTACTGATGTTATCAAGGGGGTTGCTGCCGGATGCGAAC
AGGCCGGATGCGCGCTGATCGGAGGGGAAACGGCTGAAATGCCCGGCATGTATCCGGACGGAGAATATGA
TCTGGCCGGTTTTGCTGTCGGAGCTGTCGAGAAATCCGCCATTATCGACGGGACAAAAATCGTACCCGGC
GATGTGGTTATCGGGCTGGCTTCCTCGGGGATTCATTCAAACGGGTATTCTCTCGTTCGCAAAATTGTTG
AAGTCGCCAAGCCTGACCTGAGCGCCGATTTCGATGGCCGTTCGTTGGCAGATGCCTTGATGGCGCCCAC
AAGAATTTATGTCAAACCGCTGCTGTCGCTGATGTCTTCTATCGAAGTCAAGGGAATGGCTCACATTACG
GGCGGTGGCCTGGTGGAAAACGTTCCGCGTGTTTTGCAAAATCATCTGACGGCTGTTTTGAAAAAAGAAG
CCTGGAGTATGCCTCCGCTCTTTAACTGGCTGCAAAAACACGGCAATGTTGCCGATGAAGAAATGCACCG
GGTGTTCAACTGTGGAATCGGTATGGTGGTGATCGTTTCGAAAGAAAATGCCGATAAAGCCGTTTCAGCA
CTGGAGATATCGGGTGAAACGGTTTACCGGATTGGTGAAATACGCCAGCGTATCGGCAACGAACCCCAGA
CAATCGTTGAATGACCATTGATTCTCTTCCTGGGGGATTTCGCGCACGAAATCTCCTTGTTGACGGGAAA
GTTTTAAAAACAGGAATCTGAAAAACCCTGTTTTTAAAACGACCTCCAAAAAGGTTAGGCGAAAATCCTA
TTTTTATACAAACCAAGCATATTGCACAGCCGTGCACTGACGTTCTTTCGGGCCGCGCCTTGTTCTGTCG
CTGGCCTGGAAGGAAGAAAGCCGGCCGATGGACGGTATTGCTTTGTCTTTTAAGGCCAGAGGGCTACTAC
GTTTCCAGGCTATGCCGGATTTGTCCTAACGATCAGCCACGAGCTTGATTGAATCCGAACTTGTGTATTG
ATTAAATACGATTTTTTGCTAATCATATGAACTCAAATTTCATATGATTAGCAAAAAATGTGAGATTATA
CATCATATGCCTTCATTTCCAATATGAATTTATTTCATATCTCTTTGGGGTAAATATGAAATAAATTTAT
TTGCTGACGGGAATAATGTGAAATAAGATTGCATATGTGGTTCTGCTAAATATGATATTAATTTTCATAT
GTGGAACTCATGATATGAGTCCCGGGAAGGTGCCATGGAATGGTTATCGGGCGCATTGATGGCCTTGTCG
TCTGGTGGCGCTGGCATTTTCCCGAATCTCAATTTTGTATTAACTTGATTAGGGATTGGTAAGATGAATA
ATCCGCAAACAGCACAACCGGCAACCCCGCAAGCAGCAGGGAATATTCGCTGGTTCTATTTGGTATTGGC
AGTTTTGCTAATGTGTATGATCTCGGGTGTCCAGTATTCCTGGACACTGTATGCTAACCCGGTGAAAGAT
GCTCTGGGCGTTTCACTTGCTGCCGTTCAGACAGCATTTACTCTTTCTCAGGTTATTCAAGCTGGTTCAC
AGCCGGGTGGTGGATATTTTGTCGATAAATTCGGTCCCAAGATTCCGTTGATGTTCGGCGGTGCCATGGT
GCTGGTTGGCTGGTCTCTGATGGGACAGGTAAGCAGTATCCCCGCTCTGTATGCCCTTTATACTCTTGCC
GGTGCCGGTGTCGGTATCGTTTACGGTATTGCCATGAATACGGCTAACAGATGGTTCCCGGACAAGAGAG
GTTTGGCTTCCGGTTTTACGGCTGCCGGTTATGGCCTGGGTGTGTTGCCTTTCCTGCCATTGATCAGCTC
TGTTCTGAGAGTTGACGGCGTTGGCCCGGCATTCATGTATACCGGTCTGATCATGGGTATCCTGATTATT
GCTATCGCCTTTTTCATCAGATTCCCTGGAGAACAGAAAGGGATCAAAAAAGTTATCGTTCCAACCGAAA
AAGACTTCAACTCGAATGAAATGCTCAAGACCCCACAATTCTGGATTCTCTGGACAGCTTTCTTTTCGGT
CAACTTCGGTGGCCTGCTGCTGGTTGCCAACAGCGTTCCTTACGGCCGCAGCCTGGGTCTTGCTGCCGGT
GTCCTGACTATTGGCGTTTCCATCCAGAATCTGTTCAATGGCGGTTGCCGTCCGTTCTGGGGGTTTGTTT
CCGACAAGATTGGCCGTTACAAAACCATGTCGGTTGTATTCGGTATCAACGCTATCGTTCTGTGGTGTTT
CCCGTATGTTGCGAAGGTTTCCGAAGTGGCTTTCATCGCGATGCTTGCATTGGCCTTCTTTACCTGGGGG
GGTAGCTACGCTTTGTTCCCTTCGACCAACAGCGACATTTTCGGTACAGCTTATTCCGCAAGAAACTACG
GCTTTTTCTGGGCTGCCAAAGCGATCGCTTCGATCTTTGGCGGTGGTCTTGGCGCGGCGGTTGCCACAAA
TTTCGGCTGGAATACGGCTTTTATGATTACCGGTATCACTTCCTTTATCGCTTTCGCTCTGGCTACCTTC
GTTATTCCAAGAATGGGACGGCCCAAGAAGAAAGTCAAAGCTGAAGCAGTACAGGTCGCTCACTAGAAAT
TCGGTCTGTCTGGTTTAACTGAAAAATGGCTGGAGGATTCCAGCCATTTTTTTATCGTCTAAAGGGGCAG
CTCAGGCAAGGTTGCGGTTTCTTGCAGGCGGTTATCCGGTTTTGAAACCGTGTTGTATTCTTACGCTTGG
CCCCAAAAATGTCGCGACTGGCGCGAGCCTTTTTCTGCGGTTATCGGAAACCGGGCGTCATTTTTGTAGT
GTTGGTTTCCTCCGCTGTTTCCTTGTCTCATACCTTTGGCGGGGTCAGAATCTCCAGGGATTTGCGTGTT
CTGAATAAAGGGGCTTACAGTATTCTGGAAGGAATTTTATCGCCTTGGAGGGATGAAACCGGCTATGTTC
AGCCTGGCGGGCTCTGGTACAAAGGCGATGCCGGTCGTGTTGTTTTTTTAATGATAAGACGGTAACGGAA
AATAAATGGCGTTTTGGGCGGAAGATGTGCGCAGCCGGCGACTTGAAGAAGCGGATTTCTTGAGCCGGTG
CTGCTCATCGTTCAGCGCATGACTAACGCAGGGAACAGCATGATGGCGCGCTCGGCGGGGATCGAACCCA
CAACCCCTGCCTTCGGAGGGCAGTACTCTATCCATTGAGCTACGAGCGCCTTGAAAAGAAGCACGTCATT
TGCGGAATTTGCACGAGCGTTTAAAGCCGAAAAATGACGCAGGCAGTATTCTACCTCATTTGCCCGATCC
GGGCCGCAGTTTAAGCAACAAAATTGATGGATCCCTTAAATCATACGGTTTCGGGCGCGCGGGGGATTCT
TGGCAAAATATTTCTTGATGCCGTTCAAAATGGCGTCAGCAATGTCTTCCTGATGGGTGTCGTTGTTCAG
TTTCGCTTCTTCTTCAGGATTGGAAATGAAGGCGGTTTCGACCAGAATGCTGGGAATGTCCGGCGCTTTC
AGTACGGCAAAGGCCGCTTGTTCGACGGAATCCTTGTGCAGTCGGTTGATGCCTCCCATCTCATCCAGAA
CCGCGCTTCCCAGTTTCATGCTGTGTTTGATCTGGGCTGTTGTGGAAAGATCCAGCAGGACACTGGCCAG
TTGCCGGTCATGTTTTTTGATATTGACTCCTCCAATGAGGTCTGCCGCGTTTTCCCGTTTGGCAAGCCAT
CTGGCCGCAGTCGAAGATGCTCCTTTTTCCGACAGGACAAATACGGAAGAGCCGCGCGCAGTCGGCCGGA
TAAATGCATCGGCATGAATGGAAATAAACAGATCCGCCTGAACAGCTCTGGCTTTCTGTACGCGAACGCC
CAATGGAACGAAAAAATCGGCATTGCGGGTCATGACAACACGCATATTGGGTTGCTGTTCAATTTTGGAT
TTCAGACGTTTGCCAATAGCGAGAACGACGTCCTTTTCCTTGCTGCCTCTTGCTCCGATCGCTCCCGAGT
CTTCACCGCCATGCCCCGGATCGATGACGATTGTGACCATCTGTTTCAACGGCATTTGAGTATCTTTTCC
GGCGGGAGAGGGCGAAAATGACGTTTTCCGGCCGGGAGCTTCTATGATGGATTTTTTCGGATTACTGGCG
GCAAGCTGTACCGGTTCAGCTTCTTTTTTCCATTCCCCTTTCAGGATCAGGGCGGCAATCGGATCGAGCG
GTTCTTTCGGATAAAGATCAAGGACGAGACGATGCTTGTATTTATCGATCGGCGCCAGCGAAAAAACCTG
TGGGTTGACGGCAACTTTCAGATCAAAGACAAGACGGACGGTTTTCGGATCCAGTTGCCCGACACGCACA
TTTTGAATGTAAGGATCGTCTGGCTGGATTTTGGAGATCAGTTCTTTCAGGGTGGAACTTAATTCAGTTC
CTGCCACATCGACGACCAGCCTGTCCGGATTGTTCAGCATGAAGTGTTTGGCCTGGATATTGCCTTCGTG
TTCCAGAGTGATGCGCGTATAGTCGTCTGCCGGCCAGGTGCGGACGGCGACAATGTTGCCGCCGAAGACC
GGTTGCATGGCTGTCACCAAAAAGATAAACGATGCCATAACCAGAAGGATCGTTTGCCAGTGCTTGTAAA
ATGAATGTTTCATCTTCGACTCATGAGTGAGGCAAAAAGCGCAAATTTTCCAGACAGTGTGAACCTTTGT
CGGACGACGCCTTCAGACAGGCGGTACGGCCGTCTCCGGTGACTTCCAGAGAGATAACGAGATCCGGAGG
CGGTAATTCCGGGTCGGCTTTTTCAGCCCATTCGATAAAGCAAATCGTTTTTTCATTGAAGTGTTCCCGA
AAACCCGCTTCAAGAAATTCTTCGGGGCACCCCAGCCGATATAAATCGAAGTGCAGCAAATCGACAGGCC
GGTTGTTCAGGTCAATCGAGTAAGGTTCGACCAGTGTGTAAGTGGGACTTTTCACCTTTCCCTTGTGGCC
CGCCTCTTTTAGCATGGCACGGATCAACGTTGTTTTCCCGGCGCCCAGATCACCATGTAAATAGATTTTG
AGCCCTGCTTTCAGTACGGCCGCCAGCGATTTGCCGAGGGCACAGGTGTCGGACTCGTTTTTCAAATAAA
AAGTCTTTTGATGCATCGTTCAAACGGTTCAAATCACTCTTCAGTTCTATTGTTTGATGGCAGGGCGATT
CGTCTATAGTATCTATAATCATTCCGTTTTGGGCAATGTTTTTTGTTGTTTTTCATGAAATTTGCCGGGC
AATTGACTGATTTTGTTTCAAAAATGCGTGGGAAGGCAACCCGTGTGGTTTTCGGGGGAAGGCATTGCCT
TGTTAGTACTGGCCAAACCGGATGGCGGTTGGAGCAGTAGTTTGCAAACGGGTTTATGGAGAACGCATTT
CGCGACAAGGCAGGGAGGGACGTCTCGTCCGGACGAGTAGTTGCCGAATACATGGTGTGTTTTATGGTGA
CACGAATTGTCTTCGGAATGTAGCGATGGCTGGATAGTGAAACCGGTTTGGGGGCAGGCACGCTTGTCGA
AATGTGGATTTCGCCGTGTGCAGCGGAGTGGAGGAAGAAAGCGGCTCGTTTGCCTGTCGCGTTTTGACAG
ATTCAGTACCTGCGCTGGAGGTCGCTTTGGCCAAAAAAACTGTATTGACAGACAGGATAAAAAATCTTTT
TGCAAACGGGCAGAAAAACGCGTTTTTTCAGGTGAAGGACTGTCCGATTCCCTCGCATTTGTTGAGATCA
GGGAAAAAGCGCATTGCATAAGTAGCGGCCTTGTCTTCAGGATTGCCTGATCGGAGCCATTGCGGTACGG
TATACAATTGATGTACGCCGGTGTATTTCTTATCGGGCCGTTGAATTGAAAAACGCCATACAGGAAAAGG
GGTAACTGTCGTCCGAGAATTGCCTGTATGTTGGGATGATGGTCATTTACCTTATCCCCGGACAAATTTG
CCGAAAGTCCCGCGCTATCCGGTTTCGCCGTTTGTTCCCTTTTTGACAAGGCTAAACTGCCGGAACGGTT
TTTCTGAAGCGATGCCGGCTTTTATGAAAAGCTGAAGAAGCGCTGTTATACGCAGCGGATGCAGTCGCAG
GTGTCGCATATCGCCCTCGTGTCAGGCAAGGCGTTTGGCACGGTGAAGAGGCGCCGGATAACCACAGAAT
CGAAGAGGCCCCCTTAAAACAAATACGATATCGGAAATGAGGGATAACCACACTGACTGGGCTACTCATC
AGAGTGATTAAAATTATTTGTCGGGAATGTCTCTTTGGAAATGAGAAAGAAATATAATTTTTCTCTCAAG
GTCTTTTCAGAAAAAATGCATATGAGCGCTTTGATTCCCGATAGATGCAGCGCGATTGTCAGAACCTCTT
TCGGTTCTGTAGGGATTGCCGTTGAGCATGAGACAATTACAGCTATTCGTATTTTCCCCGACCTGTTCGT
GGAAAAGAAGGCGACGGACGCCTTGTCAGCCGAAGCGGTCAGACAGATTCGGGGGTATCTGGATCATCCC
GGTGCCTGTCTGGATTTGCCGGTAACGATGCCGGGAAGAGAAATCCATCGCAGGGTCTGGCGCGAATTAA
TGTCGATTCCGTGTGGAGAAATCCGTACTTATGGCGAACTGGGTAACCTGTTGCATCTTTCCCCCGGAGT
GATCTGCCGGGCATGTGAGGAAAATCCATTGTCGCTTTATATTCCAAGCCATCGCGTTATTGCCATTACA
GGGCCGCGGGGCCCTGTCGGTGAAGGCGATCCCTCCAGTGCGCGACTCCGGATGAAACGCTGGCTGCTGA
AACATGAAGGTTTTTTATACGGATGAAGAAACAGGACAGATATACGCTTTCATCTGAAAACCGTTTGGCG
ATTGATGAGTTTTGCGAGACGGTCTGGCTGGAGGACGGTTTGTCTCAGAATACGCTTGATGCATACCGTC
GCGATATGCAACTGTTTGCACAGTGGCTTGAAAAAAACGGGCCCGGCACCCGTCTGCTGGAAGTCACACC
GGATATTCTGAACAGCTATTTTCTGGCGCGTCATTCCGAATCGAAAGCAACATCGGCCAATCGGCGTCTG
ACGGTACTCAAACGTTTTTACCGCTTGCAGTTCCGCCTTGGACGGCTGGCAGTGAATCCATGCCAGAAAA
TGCATGCCGCAAAACAACCGGCACGGTTTCCCGGAACTTTGTCCGAGACACAGGTCGAATCGCTCCTGAT
CGCACCCAGGGTGGAAAATCCACTAGGTTTGCGTGACAGAACCATGATCGAACTGATGTATGCAAGCGGA
CTGCGGGTATCGGAACTGGTTACCTTGAAGCTGGTGGAAGTGGGCATGAATGAAGGCGTCTTGCGCATTC
TGGGGAAGGGCAGCAAGACACGGCTTGTGCCGTTTGGCGAAGAGGCGCGCATCTGGATCGAACGCTACAT
GCGGGAAAGCCGTCCGTTCATTCTTGCCGGAAAGGTGTCCGATTATCTGTTTGTTACAGCGAGGGGAACG
TCCATGACGCGGCAGATGTTCTGGACGCTGATCAGGAAATACGCTTTGCAGTCCGGCATTCATGAACCTC
TTTCACCGCATACCTTGCGGCATGCTTTTGCAACGCATCTGTTGAATCATGGAGCCGATTTGCGGGTTGT
GCAGTTACTGCTGGGACATGCGGATATCTCGACAACCCAGATTTATACGCATGTGGCGCAACAGCGACTC
AAGCAATTGCATGCCATCCATCATCCCCGCGGCAGCGATGTCGCGGACAAGAGAGAAAACGGATAGGTGT
ATGTGTCCTTCCCTGTTTTGAAGAGCGGGTTATTTCAATTCGATAGTGACAAGCGCCAGACTGTGGTCGG
ACAGTTCGGGATTGTCAGGATCGCCGTCATTTTGCAAATAGACCATTTTCTTGATTTTCCCTGTCAGAAA
TCCCGATTCTTCGGTGAATTCTTCCGAAACGAATATATGATCGATTCGGGGTGTCCCGTTTTCTTCAAGA
AACTGCGACAAATTATTCATGTGATGATCCGGATCGCTCTGTATTTCAAAACAATCGTAAAGTCGGTAAA
AAGGTGAGAGTGGTTGCTCACTTTCGTGTTCTTCGCCAGTCACAATACGGGTGGATACGGCCAGGGAAAA
ATCGTTGAAATCGCCGAGGATGGCAATGGGCAGGGCATTGTTCTGGCGGAACTCCGCTACGAGCGCCCGA
ACGCCGAGCGCGTCGGCTGCTCTTCTCATCAGTGAACGCAGCGCAGCCAGACCGTATTGGTAAGGATCCG
ACTTATTGACGAAACTGACGAAATCGGGACGTTTCGATTTCAGATGAACGACATAAATGTTGAGAATCTG
TCCATTGGGGAGAAAGACAGGCGCTTCAAGTACAGGTCGGGAAAACCGGTTGATAAGGGTATCGGTGATC
GGTAATGTGATCTGGAACTGCCGGGGAAAAAGTTGATGGGTTTGAGGTGAGCCTGCCAGTGGAAAACGGG
ACAAGAGGGCGACCTGGGGTTTTAAGGCAGCCGGCAGATGGTTCCGGTCGAAACAGATCAGGTGCGCTTC
CCGGTAGTGGCGGGTTTTCGCAACAACGTCGTTTAAGGCTTGTTTGGAAAAAATTTCCTGAAAACCGATA
ACGTCGGCATCGGACTGGTCGATTTTTTCGGCAATCCATGCTGTTTTCGCCTCGTATTCTTCCTGCGTGT
AGGGCGGCAAATCATCGTAATAGGCGATTTCCGGCAATACCAGATTGCGCACGTTGAACGTTGCAAGTCG
AATTTCCTGCTGCATATTTTTCCTTTCACCACTACAATGCGGACATAAGCAACATTTCCTGTTTCGTTAT
CTTAACAAACGCTTCTGTTATTTTTGAGGTCATTGCGACTCTTGTTTGTGACAGAACAAGAAAACAGCGA
TTTGAAAATATGTATACGGTTTTATTTGTCATTGCCGCCTATCTTCTGGGATCCATCCCCTTCGCGCTGG
TTTTCAGCAGGCTTTTCGGACTGGCCGATCCCAGAACGTACGGTTCCGGAAACCCGGGAGCCACCAATGT
TTTGCGCAGCGGCAACAAACTGGCTGCCTTGCTGACGTTGCTGGGCGATGCCGCCAAAGGCTGGCTTGCC
GTCTGGCTGGCTTCATATCTGGGGCCGCAATTCCAGGTAGGGGAAACGGGAACGGCCTGTGTTTGTATCG
CGGTTTTTCTGGGACATCTTTTTCCTGTTTTTGCACGTTTTAAAGGGGGAAAAGGCGTGGCTACGGCATT
GGGTGTGTTGTTGGGCATCAGCCCCTTACTGGGAGCGCTTGTACTGGTAACGTGGGTGGGTGTTGCAATT
CTGACACGATATTCCTCGCTGTCTGCCCTGATTTCGGCTGTGCTCGCTCCCATCTATTACGGGCTGTTTT
ATGGATTCAACCTGTATTTTGCCGCTATTGTCGTCATGAGCGCTTTCTTGATCAGTCGTCACAGGCAGAA
CATCGGCAACCTGCTTTCGGGAAAAGAAAGCAAGATCGGCAGCAAGAAAAAAACCGGCTGATCCTGGCCG
GAAACCGGCATTATCGTTCAAAAGGAGCGAGCAAGTTGTGAGCAATGGCGTACTGGACGATTTCCGCCAG
AGAATGCATGTCCATTTTGGCAAGGATCCGGGATTTGTGCGTACTGACTGTTTTGACGCTTAAATGAAGC
TGGGTGGCAATGTCTGTAATGGATTTGCCGCTGGCCATCATGTTGAAGATTTCGAATTCACGATTGGAAA
GCTGTTTGTGAGGCAATTCCTTTTCCGGGGTCATAATGTCCAGCGCCAGTCGTTCAGCCACTTCCATACT
GATGTAAGGTCTTCCGGAAGCGACTCTTTTGATCGCCGTAACGAGCTGGCTGCCGGCGCTTTCCTTGGTC
AGATAACCTTGGGCACCGGCACGGATCGAACGGACGGCGTACTGTTCTTCCTCATACATCGTCAATACCA
GAACGGGCAGCTTGGGCGCTTCTGTCCGGATCTGCCGGATAAGGTCGATACCGCTGCGGCCGGGCATGGA
AAGATCCAGCAACAACACATCGAACCCGCCTTTCCGGACTTGCGCCAGAACGCTGAAACCGTCAACGGCT
TCGCCGGCGACAGTGATTTCCTCGTTGCCTTCAAGAATGCGTTTCAGTCCTTCGCGCATTAAGGTATGGT
CGTCCGCAATGACAATTCTGATCATGTGAGGTCTGGTAAAAACGATTGAGTGGAACAATACGACATCGGT
ATTTCGCAAAGAGGGCAGGCATGTCAAATAGATGTGCCGGCAGCACTACACATTATGCGTTGTCGCGGTA
AAATGTAGCTTATCCGTTTTTTATATACAAGTCATGAACGTCGATAACAAAAACAGCCATTCTGCCTCAT
CGTCCAATTTTCTGCGCGCCATTATCGAATCCGATAACGAAAAGGGAACGTATCAGCGTCCCGGAATGCC
GAAAGTCATTACGCGTTTTCCTCCGGAACCCAACGGTTATCTCCATATCGGGCACGCCAAGTCGATCTGT
CTCAATTTCGGTCTGGCAAGGGATTACGACGGAAGATGCCATTTGCGTTTCGACGACACCAATCCGACCA
AGGAAGATCAGGAATTCGTGGACACTATCAAAGATAGCGTCCAGTGGCTCGGTTTTTCATGGGAACAGGG
CGGTACGGATTATCTGCATTATGCCAGCGATTATTTCGATACCCTGTATCTGATGGCCGAATACCTGATT
GAAGCCGGGCATGCCTATGTGGACAGCCAGACTCCGGAAGAAATCGCCAGAAACCGCGGCAGTTTTTCCG
AACCGGGCAAAAATTCGCCGTACCGTGACCGACCGGCGGCTGAGTCGCTTGATCTTTTCCGCAGGATGAA
AGCCGGCGAGTTTCCTGATGGCTCATACGTATTGCGGGCGAAAATCGATATGGCTTCGCCCAATATGAAC
ATGCGCGATCCGGTCATTTACCGTATCCGTCATGCACATCATCACAGAACGGGCGACAAGTGGAATATTT
ATCCGATGTACGATTACACGCATCCGATTTCGGATGCGCTGGAAAATATCACCCACTCGATTTGTACACT
GGAATTTCAGGATCATCGGCCTTTTTATGACTGGATTCTCGAGCGGCTGTCCGAAACGATTACGTTGCCG
GACGGTCGGGTTATCGGCGGTTTTCTTCAGAAACCGTTGCCTCACCAGTACGAATTCGCCCGGTTGAATC
TGACTTATACCATTACCAGCAAACGGAAACTGTTGCAGCTGGTGGAAGAGAAAATCGTCGATGGCTGGGA
CGATCCGCGCATGCCGACGATTGTGGGTATCCGTCGTCGGGGTTATACGCCGGAATCGATCCAGCTTTTT
TGCGAACGGATCGGTGTGGCGAAAGCGGATGGCTGGATTGACGTGGGCACGCTGGAGGGCAGCCTGAGAG
ACGATCTCGATCCCAAGGCGCCGAGAGCGACAGCTGTCTTGCATCCGGTAAAACTTGTTATCGACAATTT
TCCGGAACATCTTCAGGAAGAATGCACTTCTCCGGTTCATCCGCATTATCCGGAACGCGGTTTGCGGCGT
TTCCCGATTACAAAGGAATTGTGGATAGAGCGGGAAGATTTCATGATCGATCCGGTGAAAGGGTATTTCC
GCCTGTTTCCCGGTAACCGTGTTCGCCTCCGCTATGGATATGTGGTCGAATGTACCGGTTACGACGTGGA
CGAAGCGGGAAATGTGACGGCCGTACACTGCAATTATTTTCCGGACAGCAAGAGCGGCACGGAAGGCAGT
ACAGCTTACAAGGTCAAGGGAAATATCCACTGGGTCAGCCGGGAACACGCAGTTGAAGCGGAAGTCCGCC
TTTACGACCGGCTGTTTGCCGATCCGGCGCCGGACGCGAACAACAAGGATTTCAGGCTGGCCTTGAATCC
GCATTCAAAAGAAGTCGTCAGGGCTTATCTGGAACCGGGACTGGCCGCCGCACAGCCCGGAGACATTTAC
CAGTTTGAACGGCACGGCTATTTTGTCGCCGACATCAAGGATTCGCAACCGGGCCAGCCCGTCTTCAATC
GTGCGGTGACCTTGCGCGATTCCTGGGGCAAGAAGAAGTCATTTTTCTAGGTAGCGGGATCATCAAAAAA
CGCGCTTTCAAAGCGCGTTTTTTGTTAAAACGACGTTATCTTTTCTTTTTTGCCGCGGACTTGCCTTGAC
GTTTGGCGGCGGTCTGATAGAGCGGCATGACTTTGGGGAGTTCCGAGTGCAGTCTGTCGATTCTGGAAGA
ATCGCTGGGATGGGTTGAAAGCAGTTCCGGTGTCGAGCTGTCTCCCAGGTTTGCCATCTTTTTCCATACG
TTGACAGCCGCTTCGGGGTTGTAGCCGGCTCGTGCCATCAATTCCATTCCCATGACGTCGGCTTCCGCTT
CCATGGTTCTTGAAAATGGCAGTGTCAACACCAGTTGGCTGGCTGTTCCCGCGAGCGATTGCTGGGTGGA
ACTCAGTCCGGCCAGTGCACCGGCAATAGACAAAGCCTGATCGGTTGCAATCTGCTGGGAAATTTGTTCG
CGACTGTGTTCGCGAAGCGCATGCGCCATTTCATGTCCAATGACGGCGGCCAGTTCATCGTCGGTAAGAT
TAAGTGAACTGATAATCCCGCTGTAAACGGCGATTTTTCCGCCCGGCATGCAGTAAGCGTTCACTTCCTT
GCTGTTTATGACATTGACTTCCCATTTCCATTTCAAGGCATCGGGACGGAAAACGCCGACCTGGGCAATC
AATTTATTTGAAATGTTTTTGACCCGTTTTGTGTAGGCAGTGTTCGTATTCAGCGCTTTTGCCGAACGCG
CCCGGCCCAATTCTTTTTTGTAAGCGGTTGCCGCACCCTGATTGACCTCGTCAGACGAGATCAACAATAA
TTGACTTCGTGACGAATTGGTCGCGCCTCCGGCGGTTGTGCTTTGGCAACCCGATAGCAGTAGTGTTCCG
GCCATCAGGGCAGCCAGTAAAACAAAAATACGTTTCATGAGATTCCTCCCTATAGGTTGTTGTCGTGTCA
TGATCTGCGCCAGAGCTATTTTTTTCCAATGTTGGCAAGTTGGCAATTCATTTCAACTGGATTCAGCAAT
ATATGCTGGAAGAGTGACAATGAACTGACACGTCGTATCTGTGCAGGGGTATTATTTATTGCTGACGGAT
AAGGCAGTTTTATGTTCCTGTCACAACCTGTGTCTCTATTTTATGAAAGGCTGAAACAATGAAATTGTAT
TACACTCCCGGAGCCTGTTCGCTTTCACCTCACATTGTGTTGCTTGAATCCGGCTTGCCGTTTGAACTGG
AAAAAGTGGATTTGCAGGAAAAGGAAACCGCTTCGGGCCATGATTTTTATCTCGTCAATACAAAAGGATC
GGTTCCCGCGCTGGAACTTGAGGATGGTTCCATTCTGACGGAAGGCGCCGTTATTATCCAGTATCTGGGT
GATCTGGTTCCGGAAAAACAGCTTGTTCCCTTGCCGAAGACGATGGAACGATATCGTCTTATGGAGTGGC
TCAACTTTATTGCGACGGAATTGCAGAAAAGTTTTGTACCGATATTCAATCCGTCTTATGGCGCCTGCCG
CGAAGAGGCGAAAAAGACCTTGCTCAGGCAATTCGATTATGTCGAACGCCAGTTGGGGAAAAAGCCTTAT
TTGATGGGGGAACGGTTTACCGTTGCCGATGCGTATCTGTTTACTGTTTCCACCTGGCTCGGGGCGGCTG
ATCTGGAGATCGATCAATGGAAAGCCCTGGCTGAATATGGTAAGCGGGTTTCAGAACGTCCGGCCGTTCA
TAAAGCCATGATTGCAGAAGGTTTGCTTCAGGGGTGAGGAATGGCGCGTTTTAAGGTGGGCTGTTTACAG
GGCCGGATTGGTGATCAGGGCATGGATTGCATTGATTCGATCAACGATTTCATCGTTTAGCGAAATGGAA
ATGGCATCGATGTTTTCCTTAAGATGGTCCAGCTTCGTTGCCCCGATAATGGTGGCGTCGATAAACCAGC
GGGAATAACACCATGCCAGAGCCAGTTGGGCTGGCGTCATGTTGTATTCCCTGGCCAATTGCATATACTG
GCGGGTCGCTTCGAGTACGGCCGGACGGCGGTAGTGTGCGTTCCAGTCTGCTGAAAAGAGAGTCAGCCGT
CCGCGAATTTTCGGGTTGTCGATGTACTTTCCTGTCAGTTGGCCGAAAGCGAGAGGGCTATAGGCGATCA
GTCCGACGTTTTCCCGGAAGCAGATTTCATCCATGCCAATTTCAAAATGCCGGTCAGTCAGATTGTAGGC
GTTCTGGATGGAAACGATTTTCGGCAAACCTTTCATTTCGGCGATCTTGATGAACTCCATCAGGCCCCAT
GCCGATTCGTTGGAAATGCCGATATGGCGGATTTTGCCTTCTTCAATCAGTTTGCCCAACGCCCCCAGCG
TTTCTTCAATCGGCACACTGGGCCGCTCGTCTTTGGGATTGAAGATAACCTTGCCGAAGAACGGCACGTT
CCGGCTGGGCCAGTGTAACTGGTAAAGGTCGATGTATTCGGTTTTGAGACGTTTCAGGCTGTTTTCGACC
GCGAGGCGGATATTGTGTTCGTCGAGATCGCTTTTGCCGTTGCGTATCCATGGGATGAGCCGCGAGGGAC
CGGCTATTTTTGTCGCGAGAACGATGCTGTCACGATTTCCCCTTTTTTTCAGCCAGTTCCCGATGATGGT
TTCGCTCAGTCCGTGAGTGACCGCTTGCGGCATGACGGGATAAATTTCGGCTGTGTCGATGAAATTGATA
CCGCGTTCGACCGCGTAATCGAGCAGGCGAAAAGCTTCGCTTTCATTGTTTTGGTCGCCGAAGGTCATGG
TGCCCAGACAAACCTTCGAGACGAACATGCCACTGGTGCCTAAAGGTATTTTCTGCATGATTCCGGTTCC
TCTTGTAGATAGCGACAGTAGAAAAAACCTCAGTCCCTGCGCAAGGCCTGTACGCATTCGCGTACCAGTC
CGGGGCCTGAATAAATCATGCCGGTCAGTATCTGGACCAGTGACGCGCCCGCTTCTGTTTTTTCCCGGGC
GTCTTCGCCGGACAAAATACCGCCTACCCCGATGATGGGAATGGCATTTCCCAATTCCGTTTTCAAGCAG
CGGATAACGTGAGTGGAAAGATCCTTGACGGGAGCACCGGAAAGTCCTCCCGCTTCCTGACCGTGTTTGA
GATGTTTGACGGTATCGCGTGTAATGGTTGTGTTCGTTGCAATGACGCCATCGATCTTGTGACGAAGCAA
TGCATCCGCGATATTTCTGATCTGGTTATCGTCAATGTCCGGCGCGATTTTCAATGCCAGAGGAACATAT
CGGGAATACTGTTGCGACAGTCTGTCCTGCGCCGTTTTCAGTTGCGTCAGCAGATTGTCCAGTTCGGATT
CACCCTGCAATTGTCGCAGATTTTTCGTATTGGGCGAGGAAATGTTGATGGCAATGTAATCTGCGACAGG
ATAAACCTTTTCGAGACAGATCAGATAGTCGTCAACGGCGTTTTCAATAGGCGTGCTTGCATTTTTTCCG
ATGTTTAAACCCAAAATGCCTTTTTTTTCCCGATAAAAGCGTGAGGCTTTTACGTTCTCCACGAGTATAT
CGACACCGTCGTTGTTGAATCCCATCCGGTTGATCAATCCTTCCGCTTCCGGGAGCCGGAACATTCTGGG
TTTGGGATTGCCGGACTGGGGTTTCGGAGTGACGGTGCCAAGTTCGAGAAAACCGAATCCGAGAGAGGCC
AGACCGTCAATGCAGGATCCGTTTTTATCCAGACCGGCGGCCAGTCCGACCGGATTGGGAAAAGTCAGTC
CCATGACTTTGCGGGGCGACGGACTGACGGCGGGCGCCAGAGCGGTCATTCCCATAGCGGAAGCCATTCT
CATGGATGAGAGAGTGAAGTGGTGGGCGTTTTCCGGATCCAGGGAAAAAAGGCATGGCCGGATCAGGGCG
TACATGAAATTAGGGATCATGAGATTCAATTTTGTTGCGACGGCGCCAGACCGGTTCCGGAAGAAAAGGC
CTTTCACGGCGGTTTTTCCGGAACGAACATTCAGGATGGCCTATATTGTATCGTAATTCGCGGATTTATT
TTCATCGGGAAATTGTGTGAAAGGAGCACAAGGGACAGAGATTGTCTGATTTCCACGACGTGACCGGCGG
CAAATCGATGACGCTTTTAAGGTGAACAGTGAAATCGGCGCGGCTGATCGGACGGGCGCCCAGTGAAGCG
AGATGGGCTGTTTCCTGCTGGCAGTCGATCATTTTCACGCCGTTCATTTTCAGGAAAAAAACAAGATGGG
AAAGGGCGATTTTCGAGGCGTCCCTTACCCTGGCGAACATGGATTCGCCAAAAAATATTTTTCCCAGGCA
AATGCCGTAGGCTCCGCCTACCAGTCTGTTTTCATACCATAGCTCCGACGAATGGGCGATGCCCATTTCA
TGGAGTTTCTGATAGTTGTCGATGATTTCGTCGGTTATCCATGTGCCCGCTATATGGTTTCTGGGTGCGG
CGCACGCTTTTATGACTTGCCCGAAGTCGGCATCGAATTTCAGTTTCCAGGGGCCGCCGGTGTGGATGCT
TTTGTGAATTTGTCGAAGTTTTTTCTTCAGACTGTGGGAAATGACAAAATGTTCCGTCGGCAACACCATA
CGGGGATCAGTGCTCCACCACAAGACAGGCTGGTTTTCGGAAAACCAGGGGAATATGCCCTGTCGATAAG
CGTTGACAAGGCGGTCCGGAGACAGATCGGCGCTTGCCGCCAACAGTCCCGGAAAACCGCTTTCTTCCGT
CAAGGCCGTTTCGACCGCAGGAAAAGGATCGTTTTGTTCTAGCCAGGGGATCATTGAACGGGTTGCTGCC
ATTTCAGAGATGGCATACGGGGCTGGATAAAAAACTTTGCCAATTATTTTTTGAGTCTGGCATGTCTGAC
GATGGCATCTCCCAGTTGCATGGCATCCCATTTCACGATTTCCGCCGCGGCGCGTTTTTCCTTGTGGGAG
GTATATTTCGGATCGACGGCATCTACCAGAATGACTGGTATGCCCAGCTTTTTCGCCGCGTCCAGTTCCA
GATTGATCCAGCGTTTGAATTCTTCATAAACGCCCGCCAGAATGATGAGACACGAACAGGGTTTCATCTG
CTTTTCAATCGCGATTGCCAGTGCCTTGTTGGAGGGCACAGACTGGGCCGGATCGTCTTTCGATACGCTG
TAGTATTCATATCCGAACCCTTCCGTTTTCAGACGGTATGTTTCCATCAGGCTCGTGATTCTTTCAATGC
CATCTTGTTCGACCCAGCCGTGGCTGAGAAAAACGGGATACGTTGCCATAAAGTGAAATCTCCAAATTTT
GCAGTGAACGGCTGAAATCGGATCGGGTCGGCCTATTGGGTCAGGTCGAGTGTGTGAAAACCGAAATCGC
CTCCCTTCTGAATTTTCTTTTTGTCTTCAAAATAGAACTTGAGTGCGTATTTTATCGTTGAAAAGGCCAG
TTGATTCCAGGGAATTTCATTTTCGGTAAAGAGTCGGGTCTCAAGGCTTTCCTCACCCGGCGCAAAGTTC
GTGTTTTCCAGATGGGCCAGATAGAACAGGTGAACCTGATGATAGGCCGGCAAATTCATTAGGGAGAACA
GGGTCGAGATTTTTACGTCTGCCCCCGCTTCTTCCTTTGTTTCCCGTCTGGCTGCCTGTTCCGTCGTCTC
ATCGTTTTCCATAAACCCCCCCGGGAGAGTCCAGAAACCGTGCCGGGGCGTTATCGCCCGGCGACACAGC
AAAATGGACGTTTCCTTTTTCGTCTCCCAGGTCGGTATGCTGCAAACCACGATTTTCGGATTTTCATAAT
GGATCGTGTTGCAGTTCGGGCAGATATGGCGCGGCATATTGTCCAGCGGCGGGATATCGACAATCAGGGG
ATGAGCGCAGTGAGAACAGAATTTCATGTAAATTTAAAACGGCTCGGAACGGAATATAAGGAAACGACAA
CAGGATATCATTGAATAAAACCATTGATAACAATTCGCGCAATCAACACAATGTTACCTTCTTTTCCAAC
GCTTCAAAAGGTGCGTTGGCGGCGGAAAGTACAAGGCCCTTGTGAGGTTTTCCGGAAAAGAATGGCTCTT
TATGAGACGCACTTGAATAAAAAAGAAAACCGGGTTATAATTCTACCTTTCCAGACGCGGGGTGGAGCAG
TCTGGCAGCTCGTCGGGCTCATAACCCGAAGGTCGTAGGTTCAAATCCTGCCCCCGCAACCATTTTTATA
AAAATGCCGTTAATTCAATGAGTTAGCGGCGTTTTTTGTGCTATTTCTAGTCTGATTTTAAAATCAAAAA
ACTAGCATTACCTGCAACTTCTCTAAATAAACTTGGCGTTAATTAATGAGAACTAATCGTCTAGTTTCAA
GAAGGAACTAGTTCTTCGATGGTGCTGAATATTGATGCACTTTGAATGCGGAATAATATAATTTAAGATA
TAAATCATAGGGCGTGAATAATATCTGATGCGCAGCACAATCGGGTAGCCCAAGACAAACTCCCTCAATT
GCTAAATCACACGCAAAATGTCACTGGTCATTAGCTGTATCACACACTGGAATTCGGAGTAAGTGCCTGC
ATTCACATAGAGGTTAAGTGCGTATTCATGGTGCATGAACAATAGAAATAAACTCATGTGCCCCATCTGG
GGAATATGCTTTTCCACCTGCTGCATCAAGGGTGCTCATGAATGCGAGAAGTGGGATGGTGCGTTTGTCA
GATTTTGAGAAAGTGATGTTTCCCATCTCATTGTTTTCATGTACCAATAATAAAGATAACTGGCGGATTT
CAAGATCAAATGCGCAAAATATTCCCCTAGAGAATGTATATGCGGGGAATTCATTGTCAATAATCGTTTT
TGTTTTTGTTCGTTTAATGCCAGTGGGGTTGACAGAAACCTCGTCAGCAACCCAGAAGCTAGTAGTAATG
CCGTTTGCAAAGACATGGCGGGTTGCCCCAAGGAAGAGTGTTACAATGTCCACGGCATCTTCAACCTCTG
ATAAATTTGGGCTATGAAATTCGTGCTCCATGAGATTACGGAGGCGAATAATTTTTTTAATGATCCGAGG
AGCAACCAAGCCAAGGGCTGATATTTTTTCAAGCCTGCTTGGAAACTGCTTTGGAATAGAGAGGCCAAAC
CCATGAAGAATATTCGCGACCTGACAGTCTATTGCTCGTTTGGCGTTTGATAGGCCGTTTACAAGGCCGT
GAACATCTCCGATATTTAAGTCAGCTTCGGCATAGCGAAGATATTCAAATGGCGTAACTGGGGTCACGTA
TCCTAATGACTCAACACCCTTAAGGTCAAGTGTGGGTTTCTGCCAATTAGGCACATAGGCATTAATGTAC
TGAGCTTCGTTCATTGTAATCAGGCTATGAGTTCCAATTTCATCGTTATTCAGCATTAGGAAAGAGTACC
AATTTCTTAAGCATACACACTCAAGCCCAATCAGTGCTTCAATGCTGGTCTTTTTCGTTCATTCTAAAAG
AGTAGTGTCAGTTTATATCACATGTGTCTTCATTTACGTATTTTTGCAGAGAAGCTATTAATAGACGAAC
GGCTAGTACTCCTGCATTCAGAAATTTCATCATATGTGATTCTTCAGAATATCAGGCTAATTTATCTCGG
TTCCATGATATTAATTTTGCTGTCCCATGCACAAAAGTTAAGCGTACATCGTAGAGACGGCCAACGATGT
TCGTGTTGTTTTCCCAACGACCAAGCCATAGCTTAACTTTTTCAGAAAGTTGTCTTCTCATGTCACCATG
CCCATCTATGTAAAAAGCCTCAAGAGCTTGCATAACGCCAAATAGTTGTATTCCATCGCTTGTCGAATCG
GCTAGACCCACTACATACGTATATGCTGCTAGCGTGCGTTCGATTCGACTTTCGCTAATGTACTTTTCGA
AATTATTTTTATTGGCCCATTCCACGACCTTTATAATTTCGATATTTACTAGTTGAGGCTAAGCGGATTC
TTGCATTTTGTATTCAATCGAATATAGCCGAATTTTTTCTCGAATTGATTTTTGTAATTGCTCATTCACG
AAACTTAAGCTTTTACAGGTTTCGATAATGCTTGGGTAAGCTAACTTTGTCAGGAACAGAATTATTTCGA
TTTTTTTCGCATAAGTAGCACAAGTAGCGTAGTCTGATAAATAGTGTTCTATTTCATCTTTTCCTAGATA
TGAATTGCCTTTCAAAAAGAGTTGTCTGTCGATTGATATCGCTCCCTTTATAAAGATTGTTACGGCTTGA
AAAAGACGAAAATAAGGATTTCTTTTTTGAATGGCGGCAGTTAGTTCAATTGACAATTCATTAATGAGAT
CGGTAGAGTGAAAAATGATAGTCCCTACTATAGATGTTTTTGCAATTTGTATTGCATGCGGTAATTGTAA
AATAAGTTAATCTAAAACTGAGAAAATTTATCTCCCAATTCATTTTTTTCAACTAATGGGAGGCTGACTG
GAAGAAATGCCTATACAGAATGTTGTGCCATACTTCATCTCTTGAAGTGGTATTAGCCCTATTGCCAATA
TTATGCTCGATAGATATAACTGTACACTAGTCATTGCATTTAACTTTCGTTTACCTGTAGATTTTTATGT
CTTAAACCATGGTTTACGATTCTTGGGAAAGCTATAGATAAGTACTTCTTGTCTATACCGTACGGTGCAG
ACCACCGCAACCAGTTTCAAACGCCGCTGTAAGTTACCTTCAGCGGCGTTTTGTCTATTTTGTTTCCCGG
TGATGCGTCTGCTTGTTTGTCAGGTATGGTTTTTAGATAAATTGACGTTTTGATCCCGTCAGTTTTTTAT
GCCTTTTTCTGTTGCCGAAAAGTGTGCTTTTCAGAAGCTGGCGTGGCCTGAAATTGTGTAGCGTTTTCCG
TATCTAACCGAAATGTCCGCTTAAATTTCTTCACGATAGGCTTTATCCGCTTTTTCGAACTGCACTTTCA
TCGTTTTGGAGGGCGGTTTGCCGAGAAGGCTGGTGACGACAATGGCGATGATGCCGAAAAGGAATCCGGG
GATAATTTCGTAAATGCCCAGATGATCCAGGCATGTTTTCCATAAAATAATGGTTGCCGCGCCGACAAAG
ATGCCGGCAAAGGCGCCGTTTCTTGTCATCCGTTTCCATATGAGCGAAATCAGAATGACGGGGCCGAATG
CCGCCCCGAAGCCGGCCCAGGCATAGGAAACCAGACTCAGTACCTTGTTGTTGGGGTTGAAAGCAATGAC
AAGCGCGATGAGGGAAACCAGCATGACCATGATGCGGCCTGTCCAGACCAGTTCGGTCTGGGAAGCGTTC
GGGCGCAGGAAAGCCCGGTAAAAATCTTCGGTCAGGGCGCTGGAACAGACCAGCAACTGACAGCTTAACG
TGCTCATGACGGCAGCCATGATTGCCGAGAGAATAATGCCGGCGATCCAGGGGTTGAAAAGGATTTTGGT
CAGTTCCATGAAGATCGCTTCATTATTTTGCGCGACACCGGCAGCTAAAGCGGGATTGTCCGAGAAGTAG
GCGATACCGAAAAATCCGGTAGCGACGGCGCCCACAAGGCAGAGAATCATCCATGTCATACTGATGCGGC
GCGCCTTGGGAATGGTTTTGACGGAATCGGCTGCCATAAAACGGACGAGGATGTGCGGTTGTCCGAAATA
ACCCAGTCCCCATCCCAGCAGGGAAATAATGGCAATAAAGTCCATTTCTTTGAGCATGTCCAGTTTATCG
GGTGTTTTCGCCTGGATTATGGACAGGGCTGTCGGAAAATCGCCGATTGCCAGAATGGCGAAAACCGGCG
TTATCAAAAGAGCAAAAATCATCAGGGTTGCCTGAACGGTATCGGTCCAGCTGACTGCCAGAAAACCGCC
GATGAAAACGTACGTGATTGTCGCGAATGCGCCTATCCAGAGGGCGGTCTCATAGGAGAGACCGAAAGTG
CTTTCAAAAAGACGGGCTCCGGCTACCATACCTGAGGAACAGTAAATCGTGAAAAAGATCAGGATGACGA
GAGCGGAAAGGATCCTCAGGAGTTTGCTGGTGTCTTCGAAACGGTTGGTCAGATAATCCGGCAGTGTCTG
GGCATTGCCGCAATATTCGGTATGGATACGGAGGCGGCCGGCTACCAGCAGCCAGTTGAACCATGCCCCA
ATAACCAGTCCGATTGCAATCCAGCTTTCCGATAAGCCTGAGAGAAAAACAGCGCCCGGCAAGCCCATAA
GTAGCCAGCCACTCATGTCGGAAGCTCCGGCAGACATGGCTGTGACAAAACTGCCAAGACGGCGTCCGCC
CAAAATGTAATCGGAAAGGTTGCGTGTTGCCCGGTAAGCGATAAATCCGATAAGGGTCGTTGCGAGAATG
TAAACGACAAAAGTAATGAGCAGAGGGGTATCAACATTCATGCCTGGCTGTCCGGATAGGGGTTGGTGTA
AAACGGGACATTAAAGCAAATAATCCGGCAATACGCCAGTATGCGATGAATTTTCAGGAGGTCGGCAAGA
TTTTCTCGCCCAGATATCGGTTCATGACCTGATCCAGCAGCCCGATATCCAGCGGTTTGGCAAGATGCGC
ATTCATGCCGGCGGCTTTTGTGGCTGCCACGTCTTCCGTGAAGGCATTGGCTGTCATGGCCAGGATAGGA
ACCGTTTTGGCATCCTTGCGGGAGAGACTCCTGATTTGACGGGTTGTTTCAAGTCCGTCCATGACCGGCA
TCTGGAGATCCATGAAAATCAGATCGTAATAGAATTCAGGCCTTGTGCAAAATTTTTCCAGTGCTTCCTG
CCCGTTTACAGCTGTTTCGACGGAAGCGCCTGTCTGGCCCAGGATCTCTTCCGCAATTTCCCGATTGAGA
TCGTTGTCTTCCACAAGCAGTACCCGTTTTCCCGGAAAAGACCGTCTTTGCCTTGCAGATTCAACGAAGG
TGGAATGAACCGGTTCTTTAAGGGTATATTTTTTGATGGCATAGACGAGACTGGACTTTAGCATGGGTTT
GACGATAAAACCGTTGACTCCCGCTGCACGCGCCTCCGTTTCGAATTCCGTCCAGTCATAGGCGGAGATA
AGAATAATCGGAATGTCCGGTCCGATTTTTTCACGGATGCGCCGGGTGGTTTCGATACCGTCCATATCCG
GCATTTTCAGGTCGATAATAATAGTGGAGAAGTCGTTTTTTTCTTCGTGGGCAGCGACGGCTTTCCGTAT
GGCTTCTTTGCCTGAAAGAACCCAATGCCCCTTCAGCCCTATTTCTTCCAGCCGCTCGCACGTCGTTTCG
CAGGCAATGCGGTCGTCATCCACCACCAGCACACTCAGCCCGGGCAGGCGGAAAGCGTTTTTTTCTTCAT
CCTGCAGTTTCAGGGAAAGCGTGACCGTGAAAGTGGATCCGTTTCCATAGGTACTTTCTACCTGAATATC
GCCATCCATCATTTGCACGATGTTTTTGCTGATGGCCATTCCGAGTCCGGTGCCCTGTACTGCACGGACG
GCAGCGTCCTCTGCGCGTTCGAAAGGCTTGAATATCTTCCTGAGGAATTCAGACTTCATTCCGTATCCAT
TGTCCCGGAATACGAATTCATAGCAGCCGTAGCCAGCTGTTTGGGACGGTTTCTCACGTATGCTGAGAAG
TATCTTGCCGCCATCCGGCGTGTACTTGACGGCATTTGAAAGAATATTCAGAAAGACTTGCTGGATATGT
TGCGGATCGCCTGTGACGTTTTCGTGCTGTAACTCGCGGGCTTGAATGTCGAAGGCATGCCGTTTCGCCA
TAATGGACGGCTGTATGATTGTGACGATGTTTTGCAGCATTTCATTCAGGCTGAATTCCTCTTCTGTGAT
GCTGATCCTGCCGCTTTCTATACGGGACATATCGAGAACTTCATTGATCAGGCCAAGCAGCAGCCTGGAA
GAAACCGTGATTTTTTGCAGGCAATCCCGAACACGGTCTTTGTCATCGAGATGGGAGCCGGCGATGGCCG
TCATGCCGATAATGGCATTCATGGGGGTGCGGATATCGTGGCTCATCTGGGACAGAAAATCTGACTTTGC
CTTGTTTGCCTGCTCTGCTGCCTGAAGCGCGTTGTGCAGCATTTCGGAGCGTTCCTCGAGCTGCTTTTGC
AGTTCCCGCTGTTCGGTAATGTCAGTAATATCGATATATATGACCAGATAGACCGGATTTCCATGCACCC
GGTCGATACAATCGGCATTGACCTGCAACCACACATTGCCGCCGGTCTTGTCCTTGGCCTGCAGGGTGAA
GTGGACGCGTTTTCCTTTCCGCATAAGCGGAAAGTGTTGCGCATAAGCTTGCCGGTTTTTCCCGGTATCG
AGATTGGAAAGGCCGTAATCGGCGCGGTTTTGCTTGTAGCCGAAGAATTTGCGGAAACGTTCGTTGCCTT
CGAGAAACAGGAAGCCGTTTTCGTTCACCTGGAATTTGGCGACAAAGCCGGGAAGATTATCGTAAGTAAT
CGATTGCTCCTTTTGCATCCGGACCAGATCGTCGACATCGGTCATGACGGTGTATGACACCGGGTAGCCA
TTTATGTATTCCTCACCGAATACATTGGAAATATTGACCCAGACGTGGCTGCCGTCCTTGCGCGGCATGC
GAGTGACAAGGGTGTAACCATTCTGATGGGTACGGATCGCCCGGGTAACCGCATGGACAAGTTCGTTCCA
TTCTTCCGGATGGTCTGCATAGTAAAGGTCAGGCCTGTTATGGAAGCGGGCAACGTATTCTTCTTTTGGC
CAGCCGATGAGCTGGTAATAGAAATCGTTTGCCCAGATCAGGGTGTAGTGCTCGTCGAGCAGATGTTTGC
TCACGCTGACGCCAAGAAGGCGCATCAGTGTGTTGTATTCATAATCGGCGACGGACTGCGTGCCGGACAA
TTCCCCTGTGTTTTGCTCCATTGTTGCCATTTCACCGATCTGTCGATTTTCTTTCCGGACTGCACGCAAG
TTAGTGACGGGATATCGCGCGAACTCTTACCTTTATCATCGTATCACAGTATTGCAAATTATTTTTCCAC
TGTCTGTTTACCGGAAAGAAGAATGGTGTCTGATAGAAATCAGGCTTGAGACATGCGGTAATGAAGGGAT
ATAAACTTCGGCACTTGGACAGCGTGAGACAGGGATTGGCCTGAAAATCATGGCATACTGAAAACCTTTA
GAAACGATTGATGGAACAGGAGGCGACAGGGAGTGGGAGAAAAGGACAGGCATGTGCTGATTTATGGATA
TCTGCTTGCCAGGATACATTTCGGTTTTTATCCGGCAGGGGAAAATCTTCCTTCCATTTACCGGTTGAGC
GACATGTTCGGGGTGTCAACCATGACCGCTCGCGAAGCGATTCGTTTGCTGGAAGAAAAAGGATACGTTC
ACAGGACACAGGGAAAGCGATCAGTTGTAATTGACGGTCATTTCCCTCATGAATTCCCCGCTTCTCTCAA
GGTGCCGGAAGAGACACTGCAGGATCTCTACCAGAGTCTGTACCTTTTGCTTCCCAGTATTTTTTATCAC
AGTTACCGCCATTGCGGTGAAAAAGAAAAAAAGGAGCTGATCCGGATACTGGAACGTTCCAGTCAGGCCT
GGGATGAGCCGACAGTCCAGTTTCTGTTCCATGTGGTCAGACAGTTGAAAAATCCGCTTTTGAACAGTCT
CTATGTCGATACGCTTTTGTTTTCTTATCCCGCCCATCTCGCCCGTTTGTCGGCGGCAAGGGAAGACTGG
AAAGCCTCTTATGAAAAACTGCAGCTGAAATTGCGGCAAATGCTGGACGTCTGGGAACAGGGAGACGTGG
ATTGGCTCTGGAAAATGATCCGGCAGACCTATCTGGAGTTCGATTCCTTTTATGCGGTGAAACCGCTTGC
CGGACCGTTGAGCGTCTCTTATCGCTGGGGCAGGCCAATTGTCGTCAATTCCATCGCCCGCGAACTGATT
TTCCGCATTTACTGTGGTCTTTATCCCGTCGATTCCTTTCTTCCATCGCCCAAAGCGCTTGCGGCAGACC
TTTCTGTTCCGCTTATTACCATCAGGCGGGCGATCGGTTTGCTGAACAAGTTGGGGATTGCCGAGTCTGT
CAATGGAAAAGGAACCCGTGTTCTTTCACTGGCAGCTGGCAAACAGCGGATTCAGTGGAAGGATTCGTCG
GTCAGGAAGAATGTGATGACTTATCTTTATGCCTTGCATGTGCTGGCCCTGACGTGCGGGTCAGTGGCGG
CTGCCATTTATCCGCTGATAGAAAACGAGGCCAAGGACAAAACAGGGAAAAAGGTTAGGGATGCAAAGGA
AATGGGGCATTCCGATATTGTGGTGGCTATTTGCCTGGACATGATAATCGAATTCGGTCGTCTTGAGGCT
TTCAAGAATATTTACAGCCAGTTGTTGAGTCTGCTTGTTTGGGGTTATCCGTTAACGTATCTTTTGCCGC
GTCCGCGGCTTGAGCACCATACCGATGAGATTATTGCGGGTTTTGAAGCGGATGATGGCCTGTTGTTTGC
AAAAGGACTTGAAAAAATTGTCGGCGCCTTGTTTCTTTCCGCCAAAACGAAGATTCTCTCGGCAGGTATC
CTGGAAGCGGAAAGTGTCGATATCCCTTTTTTGCCAAAGAATGCGGAAGGTGAGGGCAGGCAGCTCCGGC
ACAACGGATTGTGCCGGAAGAAATCGCGTGCATGAAGGAGTTTCTTCCGGTTCGGTTTGATGAGGAAACG
CCAATCAGGCGTGAAAAACAGCAAAGGTGAAAGGACAGGTCTTGCCGGGTCTGTTTCAGGATTAAAAAGG
TCTGATCCACTCTGGTCGAAGATGCGCCTTTTCCGGGCGTTCGATGGCCAGATCGATCAGGTCGAGCAAG
CGTTGCTTGTCCTTTCCCAAGGTGCCTTTCAACACGAGCTGATTGGAAGCGTGGTCGCTTCGGAAAATGG
TCGATTTCAGTTCGAGCGCTCCAACAAATTGCCTTATTTCCCGGAACCTTTCGTGTTGGGTCATTTTGAT
GAATTGTCCGTTGTATCCTTGCTGGAAGCGGGCTTCTCCATTCGGCAGATTCAAAACGAGCGTAGCGAGA
AATTCCGGTTGGGTTTCGTTGGCCAGCAATGCCGAATTCAGGGCGTGCTGTTCGCTGAACTTTGTGCCGC
CCACGCCATTGATGATCATCACGGAACGCTTGATGCCTGCATCCCCAAGACGGTTCAGTGCCTCGACTGT
CGATTGGTGGGTTTCCCCCTTGTTGATGCTTTCAAGCACGAAGTCGTCACCGGATTCGGCGCCGACATAA
ACCTGTTTCAGCCCGGCGTCAAAAAGGGTTTTCAACTCTTCGTCCGATTTGTTGGCAACGTTTCTGGGCG
AACAGTAAGAAGCGACACGGGTGACTTCAGGCAAATATTCCCGAATGGTGTTCAGGATGTTGAGCAGTCT
TCTGGTGGAAAGGGCAACCACATCACCATCTGCCAGGAACACCCGTTGAATCCCGTCATAATGCCGGCTG
AACCATTCGATTTCTTTTTTGACGTCTTCTTCCGGTTTTACCGAAAATCGTTTCTGCGGCTGGGTGTACA
TATCGCAATACGTGCATTTGTTCCAGCTGCATCCGTTGGTAACTTGCAGGATCAGCGAATTGGCTTCACT
GGGTGGACGGAAAACGGGATCAATGTAAGTGACAGGAGCGTATTGCATGGTTAATCAAAATGAAATGGTT
GAATCTGATTTCTTCCGAACAGGTTTACTCATGAGGGTTGAAGGGATGGCCTCAAAAACCGGTATGACAA
TGTCCGGTCAGGAAGCGGATTATCCGCTTCCTGACTACTTTTGGTTTTTCCCGCGAAAAACGGCGCATTG
GTGAAAAGCTTCAAGCGAGACCGGGGTATCGCAACTCATGCAAAGACGGCTGGTCAGTTTGAGCAATTCC
TTGATGTCCCGTCCGCTGGAATGGGGAAAATCCCGCACGAGCTGATCAATCAGATCGTCTGAGAGCTCGA
CCTCGAATTGTTCCGAGAGCGATTTCCAGAGTTTGACAGCGTCTTCGCGGGAAGGCGTATCGTACCGGAT
GATGGCAATGCAGCGGGACAGAATGGCATCGTCCACATCGTCCACCCGGTTTGTCGTCATGAACAGCAGG
CCGTCGAAATATTCCAGTGTCCGCAGAAATTCGGCGACAATCGCATTGTGCTGGAGATCGTTATCGCGTT
TGCGGATATAAACGTCGGCTTCGTCGAGCAACAAAATGGAATCCCAGCGGGCGGCACGACGCAAAATGTC
CGATAGCGCCGCTTCCACACTTTCTGCCGACGTTCCCAGTTGTCCCGAATGAACACGGTATAACGGTTTG
CCGACGACTTCCGAATAGACTTCCGCTGTCAGCGTTTTGCCAAGACCGGCAGCGCCCATGCACAGGATCG
TCGTTCCTCCCGATTTGCCTTCGATAATGTCGTCCATCAGTACGTCGGTATGCGCCGTCAGGATGTCGAT
CAGTTTGCGATGTTCCGGAGGTAAAATCAGTTTGGTCCGCAATTCGGGTTTGTACTGGTACTCTTCCAGA
TTCTGGACATGAACCCAGCAGTTCTGGTGCAGTTCCAGGTGGAACATGTACAGATAGCAGTGGAGCGGGA
TCTGGCTGAAAGTATTGTCAACCCGTGTTTTTCTGTCGGAGTGCGTTTCAATCCGGCGTTCCAGTATCTC
TTCGTCATTGACGCATTTGACGGATGTGCCGGGGGTGATACGGAAAAATTCGAGATTTTTGAAAAGGGTA
CTGTCGCCTTCCTTGATAAGGAATCCCGAGTTTTTTGCCAAAAACTGTTTCCCGTAGAATGGCTGGAAGT
TCTGGAAACGTGCCGCCTGTTTTTCATATTCTTCCTTGAACTCGGGACACTCCTTGTAATACCCTTTTCG
GGCAAGAAGTTCCGGAATGGTCAATCCTCCCATTTCCCTCTGGTAAAAGAGAATGGAATTTGTCATTCCG
CTGCGCCACTGGTCGGGCGCATTGTCGTCGACAGGACTGGTGGCGGCAATGGTGTTGGCCAGCAGCTGAA
TGCTGACAAAAGGCAGTCCGGGTATCAGTCCCTGTTGCCTCTGGACATATTCAATGCTGTCGATCAGCCA
GGGAAGCAGGATACCATCCTTGTTGCGGCGGTATATCCATCCGTCGATAGCGTCTGTTGCGAAATACTCG
ACCAGTGCGGGCACGAGCATGTCCAGCTTGGGAACCACAAGGGAGTGACCTGGCCCTGTCCGGATATTTC
GCAAGGCGATCATCTGGAACATCAGCGATTTGTCATTGTCTTTTTCGGCCAGTCGCCACAGGTGTTCCAG
CGTTTCGGCATCGAAAATATGATCCGGAATCAGGATTCTGCCGTTGGTCAGTCCATGTGCGGAAAGGCGT
TTCGCCAACGGAGTTTCTTTACTCACGCCGGCAAGCAAATCGTTTACCTGCGTAACGGAAAGCTCGAATT
CCATTGCCACTCCTTGTGAACGGTGATTGCATGTACAGCTGTCCGGATGTCGCTGATCCCTGGATAAAGA
GTGCCCGCCGACAGCTAAAGTTTCTATATTAGCATGTCTTGTGCCGGAATGATCAGAGTAACATCGTCCC
GGAAAAATTCAGGCGTTTCCAAGCTGTGACTTGACCTTTTCGGCAGAGACGCCCAATGCAGCGGAGAGAT
TGGCAATCGCTTCTTCACGGGACAGCCTGGTTTGAAAATTCAGCATTTTCCGGGCTTTTTCCATGGAAAG
CGGCCAGTCATCGGTCAAAAATGCACTGCCTTTCCATTGGGCAGCATCGATGGCGACAACTTGTGCGCCG
GGATTGACCAGATCGGTGATCAGTCTGGCGACGTCTTCCCAGGTCAGATAGATGCTGGCCGCATTGAAAA
GCTCGCCTTTGATGTCGCTTGAAAACAGGGCAAGAACCAGAGAGACGAAATCGTCGAGCTGCAGGAAACT
GCCGCCGCTTTTTGCGGGAACTTCGATGCGCCCTTTTTCAATGGCGTCGCGAATCATGGCGCGGATGTTC
CGGCCGCCGATAACGTCTCCGTAGGCATACCATACCATGAGGTTATTGACCTGGAGACCGTGCTGGACGG
CGTAAATTTTGCCGAGTTCTTCGGTTGTCAGTTTGGCAAGCGCATAGACAGGGTTTCTCGACATCTCGAC
CAGATGTGCCTGATCTTCACGAACCGGGTTTGAAAGGGGCTTTCCGTAAGAAACGGCTGTCGTGGTATTG
GCGACATGCTTTACACCGTATTCAACGGCAGCATCCAGCAGATACTGGTATCCCTTGACGTCGATATCGA
GGAGATCAGGAAGATTATCCGAAAAACTCCAGGCGAGATGAATGATGGCATCGACGCCTTTGACGGCTGA
TTGGACGAACGCCTTGTCGGCCAGATCGCCGCAGCATGTTTCCATGCCGGTTTTTCCAAATTGCCCCAGT
CCTTCCCGGTCGCGGTCGAGCACGCGTATGTCGTGTCCAAGTGAGGCCAGTTTGCGGATAATGTGCGGTC
CCATGTTTCCACAACCGCCAGTAACAAGAATTTTCATGATTTTCCTTTTTGAGTGTGCCGTTGAATGCCG
TTGGGCCAGTGCGAACCGGCTGTCAACCGGATTTGTCCGGTGCGATGATATCCATTTTCATTTTAATGGA
TGCCAGGTTTGCTTTGAAAGAAGAGAATGCCGGAAAAAATCAGGAAATCTTGCCGGGCTTTCGTGGCAGG
CCTGGCAGATATACCGGAATTCCATGTCAAATGCACTTCCGGATGACGCTATCCGGTTAAAAAATGCTTT
CCGGATGTTGATTAATGGAAATATTGGATGCCAATTATGCTTAAATACGTTTGAAACCGGAAAATAATTG
GAGTGCCCGGTCGTAAAAACGTCAGTGAAACCGTGCTTATCTTTAAGGCTTGCAAATGGATCGGTTATTT
GAAAAACGATTCGTGTCGAATTCGGCAGACGGTATTGCAACCGTCGTTTCAGATCGGGAAATGACATTGC
TTAATGCCAATGAGTCGTTTTGCGCGCTTGCCGGCATAGCGGCCGAAAAAGGGCAGACCGGGCACAGCCT
GTCGGATTTGTTGAAGCCGGAGGCGGGAAAAGCGCTTCGGGAAGCCTTTTCCCTGAATTTGCCCTGGTTT
ACGTGTAAAGAGGTGGCGTTTGAAAAAACGGCCACAGACGCCCCTGTTTTCCGGGTGACCGGAATTCGCA
TTGAAGGATGCGCCTGTGAAAAAACTTGGCCTGTTTATCATCTCGTTTTTTCGGATGATTCCGCTATCCA
CAAATTGAGACGGACTGTCGATTTCGAAAAAAGGAAACAGGACATCATTTCCAGCCTTTCGGAAGATATC
ACTTTCGAATATGACTATCTTTCGGACACGATTGTTTTTGCGGACAAATACCGGTCGGTTTTCGGTTCCG
ATCCTGCCATGCGGTTTTTCCGGAAACGTTTGCTCGATAATGATTGGATCGATAACCTGACGGAAACGTT
CCGTGAACAGTTTTGCGAAATGCGGCCTTCGTCGGAAGAACCGGCCGACGCAAGGATCAACACGAAAAAC
GGTGAGTACAGATGGTTTTCTTTTTTCTGTACAAGGCTGGAAGACGAGAATGGCAAACCGGTCAAGGCAG
TCGGTCTCATACGGGATATCGACAGCCAGAAGAAAGAACGCTTGCGTCTGCTGGACAAATCGCGTCTGGA
CCCCATGACAGGCTTGCTGAACAAAATCGCAGCGGAAGAGATGATCCGTTCGGCAATGGCGGCGGCGACT
CCGGATAACATGGGTGTCTTGCTGATGATCGACATCGATTCTTTCAAGAACGTCAACGATACCTGGGGGC
ATCTTGCCGGTGATGAAGTCATCTTGCAAATTGTGCAGCAGTTGCGTCGGACTTTCCGTGAACACGATAT
CATCGGAAGAGTCGGCGGGGATGAATTTCACGTTTTCATGCGGGATGTCAAGGACGCGGCATTTGTTGAC
GAAAAAGCGCGGGGGCTCTGTCTGGCAGTCCAGAACCTTTTCTCTGGCGAGAATGACGGACGTGTCGTTA
CAATCAGTATCGGGATCGCGATCACCGGGGAGAATAAAACCTATAACGAAATTTACAGGCAGGCAGATAT
TGCGCTGTACCGCGCCAAGGCCAGCGGAAAAAACCGTTTCGTTTTTTATGGACAGGAATTATTGCAGGAG
GTTTCCAGACCGTACAATGTCGTTTCTCCCCTCAAGGTCAATTCGGCGCGCGACAGGATACTGGTCGATA
TTATCGATATCCTTTTTAGCGTGCCCGATCTGCGCAAAGGGATAGACAAGGTAATGGAGTTTATCGGGAA
CGCCTTGCAGGTGGGCCGCATTTCCATCTTCGAGAAGTCGCTTGATCTGAAGAAAATCAGCATGACCCAT
GAATGGGCCTTGCGACCGGAATGGCGCAGCGGGGAACGGTACAGGGATTGCGATGTTGAAGCACTGAACA
TGCCGAAGTCTTGCGATGCCAACGGTATTTATTATTGCAGCGACATGAGCCAGTTGCGGGAAGCGGAAAA
ATCCTTTCTCAAGGGGGCACCGGTTTTTTCCTATCTTCAGTGCGATATTGTTCAGGACGGGCAAACGGTG
GGGTACATCGGTTTTGAAGAACGCAGCCGGAAGCGGATATGGACCCGGCAGGAAATTGACGCCCTGATCC
TGATGTCCAAACTGATCGGAGAAAGTATCCGGCAGCATCAGTCTGTCAGCCTTCTGCGCCACAGTTACAA
CACGACAAGAAGCATTCTGGATGGCCTGAATGGTGCCTACATTTATGTCATTGATGAGAACAGGAATCTT
CTGTACCTCAATGAGGGAGCGGCAAAGGAGTATCCTCAGATCAGGGCGGGGATGAGATGTTATGTCGCCT
TGAAAAACCGGGAGACCCCCTGTGAAACCTGTCCGGAAGCCATCGTTCGCGAGAAAGGCTGTTTCAGTTC
GGTATTGCACGATACGCCATTTGGCAAGTCCATGAATGTTTCCGTTTCCCGGGCTCTCTGGGAAAACCGG
GAATGGGTGTATATCGCCCTGTTTTCCGAACATCTGCCAACTGTCGAGGAGCGTAAACAGCAACAGAAAC
GGGCGACCTACATCGCCGCGCTCTGCAATACTTGCGACCACATTGCCGACATTGATACTCAAACAGGACA
GTGCGAAATACTGGCATTTGCCGAAAACAGGCGCAGTTACGATTTGCCGGAATCGTGCGATTATCCCTCC
TTTTTCGAGTTCGTCTCCAGATCGTACGTCAAGGAAGAATTCCGGGAGCCGCTTCTGAAAAAGTTCAGCC
TGCAAAATATGCTGGAGGCTTTTTCAAAAGGCATGCCCAGCATCGCCATGGAATATGAACTGTTGAATAA
CACGGATGAAACTCCTGTCTGGAAAGAGCGGACGGCTTTTCCTTACCAGCTGAATGACGGTTCGCTTCAC
ATTCTCTTCCACATCCGGGACATTACTGAAAAGAAGCAGGAAGAATGGCGGAGAAAACAGGATGAAAACA
GTTTCATTGCCGCTCTTCAAAGCAATTATGCGGAAATCTACCATATCGATCTGGAAAGTGACCGGATTTC
TCCCTTGTACTATAACAAGGATCAGATTCCCATTCCGTCAGGATCCATGAGTTTCACCGAATTTGTGCGC
AAGCGGGCAGCTGACAGGGTGCATCCCGATGATATGCAGGCGGTTCGGGAGTTTTACAGTCTGGAGAATT
TACGAAAGAAAACAGCTCTTTTCGATGTGCCAGAACTGGAATACCGGAAAAGACAGACGATAGAGGGGGA
ATACCGGTGGGTGGTCGCTACCGTTCGTCCGGTACAGGACAAAAACGGGAAGGCCGTCCTTTTCCTGAGA
GACGTGACCCGTTTGAAGACAATGGAACAGACGGTGCGTGGACTCGAGAGGCGATATAACGCCGTATTCC
GCCAGACTGTCGATATATTTACCGAAATCAGTCTTGAAACGGAAACGTATTCAAGAACGTTTTTTCAGGC
CGGGAAAACGGATTCTTTTACGCATGGACAGTACCCGCGTGATTTCAGCCATTTTCTTGAGCTGGTCCAT
CCGGACGATCGGGAAAAGGTGAATGCCTGTCGCAATATGCAGGCCCTTTGCGAGGCTTACGGTAATGAAG
AAAAAACCAATTTCTGCCTGTACCGGATTCTTTCGAATGGCGAATATATCTGGATTTCCAGCAGAGTGTT
TTTTCTCTGTGAAGACAATACCGTCTCCGCCTTTATTCTGGCCAGAGACGTTACTGTGCAAAAGCGGATT
GAAGAAGAGCGCCATATTGAATCCCAACGGTTCAACATGGCCATCAGAAATACTTATAGCGAAATTTACG
AAACCGATCTGGAGCGCAACCTCACCCGGCTGATTTATCAGAACAGTGATGTGTTGGTGCCTCCTGGCGA
GAATGAAAAACTGGAGGATTTTGCCGAAAGATGCATTCATCCTGAAGACAGACTCTATTTCACCGCGCAG
ATCATGGACAAAAACCTGTCGGAACGCTTCGCAAGGGGAGAAACCGAAATACATGGGGAATACCGGCGTC
TCGGAAGCGACAAACAATGGCATTTTGTTTCGGCCATCATTGTCCCTCTTTTCGGAAGCTATGAAAAGAG
GCCGCAGAAGGGGTTGTGTTTCATACGCGATATTTCTGAAAAGAAAAAGCTGGAAAAGCAGCGACGGATT
GCGGAACAATACGATCAGGCGCTTCGTCAGATATATAATGAACTTTACGAGGTCAATGTGACAACGGATT
CCTACCGGATCGTTTATCACGTCGACAACAAGTACAAGACGCCCGCGAGTGCTGGCAGGTTGAGTGACTG
TATTGTGGAAGTCTCCGAAAACATGATTCATCCTGAAGACGCGCCGCGTTTTCTGGCGTTTTTCGATCTT
GACCTTGTGCGGAAAAGTTTCCGGGACGGGCAGGAATACCGTATCGCCGAATTCAGAAAATTGTGGCTTG
ACGGTACGTATCACTGGGCCTCATTGACCGTTTTCCCTCTTCCGGCCGATGAAAGCGGCGACGAGATGTA
TCTCGTTTTCATTATGGATATCGACGACAAGAAACGGGCAGAGGAAGTTGCATTGCAAAAAGAGTTTCTT
GAAAAACAGCGTACTGCCGACGAGCGTTACAAAACCATTATTGAACAGACAGATACGCTGGTTTTCGAAT
GGATCATGGAAACGGGTTCACGTTATCTTTCTCCCGAAATACCTCTCCGGTTTGCCGGACGTTACGATGA
ACGGGATCTGTTGCACATCTGGCGAGACGATGGAGTCATTCACGCAGACGACTTGTCCATGCTGGATGAA
CTTAAAGCCGCCATTCATGAGCGCAGTCATGTGGAAATGGTGGCGCGTTTTAAAAAACGGGACGGCCATT
ACGCATGGCATCGCATCACGCTTTCGTGCCTGTATGATCGGGAAGGCAAGCCAAGACGTTACATCGGCAC
AATCAACGATATCGATAATGAAACCCGTTCCGTTAAGGCGCTGAAGTACCGTGCTGAATTCGATGTGCTG
ACCGGCATTTACAATATGCAGACGTTTTACGACCGGGCATCGCAGATGATGGAGTCGGCGCCCGGGCAGC
AATTTTATATTGTCCGGCTCGATATCGACCGTTTCAAGGTCATTAACGATCTTTACGGCCTTGAAGAAGG
GGACTGCCTTTTGAAAACAATTGCAGCCATGTTGTCGGAAAAACTGAAAGAACGGGCGGTTTATGGCAGG
ATCAGCGGCGATATATTTTGTGCCTGTGTCGATTGCAGCAGGGAACAGGTTATTGAATTCGTGCAGGAAA
TCGCTGCGGCACTGGCCGAGTATCCTCTGGCCAGCAAGGTCATTCCCTCCTTTGGCATCTGCCGGGTCGA
TAATGTCCGGACGCCGATCAATGTCCTGTGTGACTGGGCGAATCTGGCGCTGAAAACGGTCAAGGGGAGT
TTTTATCCTTTTTACGCTTTTTACGATGAAACGTTAAGGGATCAGATTCTCTCGGAAAAGAAAATCGAAA
ACGAAATGGATGCCGCACTGGAGAACAGGGAATTTGTGCTTTATTTCCAGCCGAAAGTTGATATCGCCAC
TTCACGCATTGTGGGAGCCGAAGGGCTGGTGCGTTGGCAGCACCCGTCTGAAGGCACGATTCCGCCGGAT
CAATTCATTCCATTGTTCGAGAGAAACGGATTCATCATTCAACTGGACGAGTTTGTTTGGGAACAGGCAT
GTGTTTGCCTGCGCAAATGGATTGATCAGGGGCGTGAGCCGGTACCAATCTCCGTCAATGTTTCGCGCAT
GCATATTCACGACGAGGGGCTGTCGGCCAAACTGGCCAGCCTGATCGGCAAATACAACTTGTCTCCGAAA
TGGCTGGAACTGGAGCTGACGGAAAGCATTTTCTTTGAAAATGCCGATTTGCTTGTAAGAACTGTCCAAA
ATCTTCAGAAAGAGGGGTTCCGTTTTTCACTGGATGACTTCGGCGCAGGGTATTCGTCGCTGAATATGCT
GAAAAGCCTTCCGGTCGAAACGATCAAGCTCGATCGCGGTTTTTTTAATGAAGTCATTGTGACTTCGCGG
GGGAAAACGGTAGTGGCACATACCATATCGCTGGCGAAAGCGCTGAATATCGACGTGATTGCCGAAGGCG
TTGAAAACCGGGAGCAGACGGAGTTTCTTCTTGGAGCGGGTTGTTCGCTGGCACAGGGGTATTATTATTC
ACCACCGGTTTCTGCAACGGAGTTCGAGATAATGGCCTTTGAGAAAAAATATCTCCGTCCCTGATGCAAT
AGCGTTTCCCTTGCGAAAATACCTGGTGACCCGATACAGGAAGCCCGCCTCCTTGAGGGATCAGGCTGAT
TTGGCGGTTTCAAGGGGTGCGGATAACGGAAGATTGACTGAACAATCGACAGGACAGGCGATCAGAGTAG
TGCCTTCGTAACGGAAGGCTTCGTTCAGCAAGGAAACGGGATCGTCCGCTTTTCCGGCCAGTTTGCCGCG
GGCGCCAAAGCTTTCGACGGATTTTTTCGAGGAATCGGCCGCATGCGCACGAATGGCGCCGTATCCGGCG
GAAACGGGGGATAGTGGGCCAGTTTATCCCATCAGGCGCTATTTCAACCTGCTTCGGATGGGCCGCGGCA
GTCTTTTGTACAGACAGGAAGCGGGTCGGCTTCAGCCTGTGCTGTTTGAAAAGACTGCACCGGGTGTTTG
GGAAAATACCGTCATACGCCTGCAAGATAGCATTTTGCCGCGTATCAGAGGAAGGGGAAAAAGAAAACGT
CTTGTGCGCTGGCACAATGAAGGCAAAAAAAATCCACTGAAAAATCAGTGGATTTTCATGATTCTGGTAG
GCCGTGGGCGGCTCGAACGCCCGACCAACGGATTAAAAGTCCGCTGCTCTACCAACTGAGCTAACGACCC
GAAAGACCTGCATTATAGAGATCGATAGATGAAAGTGTCAAGAACTTGATAGAATATCGTCCTCATTTTT
GAACATTTCTTATCTCATGATTGTATTGGGCATTGAATCGTCCTGCGATGAAACGGGAATCGCGATATAC
GATACGGAAAAAGGCCTTCTTTCGCATGCGCTTTATTCACAAGTCGCCTTGCATGCCGAGTATGGCGGCG
TCGTTCCGGAACTGGCGTCACGCGACCATATCCGTCGTATTGTCCCGCTTCTTGAACAGGCGTTTGAAAA
GGCGTCGCTTGTTCCGGCCGACATCGACGCCATCGCCTATACACAGGGGCCGGGACTGGCAGGCGCACTC
TTGGTAGGCAGTTCGGTCGCGTCCGGTCTCGGGCTGGCATTGGGAAAACCGCTCATCGGCGTCCACCATC
TTGAAGGCCATCTTCTTTCGCCGCTGCTGGCGAAAAATCCTCCTGTTTTTCCTTTTGTCGCCTTGCTGGT
TTCCGGCGGACATACCCAGCTGATGAAGGTTGCCGGTGTCGGGTGTTATGAATTGCTGGGTGAAACGCTG
GACGATGCCGCAGGCGAAGCGTTCGACAAATCGGCCAAACTGCTTGGTCTTGCTTATCCGGGCGGCCCGG
AAATCTCGAAACTGGCTGAGAAAGGACGGCCCGGAATTTTTCAGTTGCCACGGCCGATGCTGCATTCGGG
AGACTTGAATTTCAGTTTTTCAGGATTGAAAACGGCTGTTCTGACGACGCTAAAGAGAGAAGGGGGCGCA
TCAGACGAACAGGCGAAGGCCGATATCGCCCGCGCTTTTGTGGACGCCCTGGTCGACGTGCTGGCCACGA
AATGCGCTGCGGCGCTTCGCCAGACAAAATTGAGGCAACTGGTGGTAGCCGGAGGAGTCGGGGCGAATCG
CCAGTTGAGAGAGACGCTGGACAATATGGCGGTCAAAAAGCGTTTCAGCGTGTTTTATCCCGAGCTGGAA
TTCTGTACGGATAACGGCGCGATGATCGCGTTTGCCGGCGCCATGCGGCTGAAGCATAATCCGGATGCGG
CCCATCCGGATTATGGTTTTACAGTCAGACCGCGCTGGCCACTTGAAGAACTGGCGGCAGGCTAGTTAAA
CGTGCCTGTTTTACCGTTCATTTTTTCTGCATTTCGCATTGGGCTGACAGACGGGCGCCGTGCCGGGCAA
TCATCAGTTCTTCGTAAGTCGGCAGAATCCAGATCGAGACAGGACTGGTGTCCCGGCTGATTTTCAGTTC
GCCCAGCTGATTGGCGCGTTCGTCCAGTTCAAGACCGAGCCAGTCGAGTTGCTCGCAAATGGCTGCCCGG
ATTTCTGGCGAACGTTCACCGATACCTGCCGTGAAAACGAATGCATCAAGACCGCCGCAGGCCGCGGCAA
GCGAACCCGTTTCGCGAACGACCCGATAGACAAACAGGTCGATCGCCGTCTTTGCCGAAGGCGCGTCGCT
CGCCATCAAGTCCCGGACATCGTTGCTGATGCCCGATACGCCGAGAAGCCCGGATTGCTGGTAAAGCAGA
GTCTCCAGTTCCCGGGCATCCATGTTTTCGTATTGCAAAAGATAAAGAATAACGCCGGGATCGAGCTGAC
CGCACCGTGTTCCCATGACCAGCCCGTCAAGAGCCGAGAAGCCCATAGTGCTGGCCACGCTTTTCCCGCC
GACCATGGCGCACATGCTGGCGCCGCTGCCAAGGTGGGCGATAATGGTTCTGCCCATGGCGGCATGCATG
TCGATGTGCTTCAATTCCATACTGACGTATTCAAAGGAAAGACCGTGGAATCCGTAGTGAAGCAATCCCT
TGTCGGTCAGCGATTGCGGAAGACCGTACAGTCTGGAGATGTAGGGGTTCGTTTTGTGAAAGGACGTGTC
GAAACAGACGATCTGGCAAAGGCCGGGGTAGCGCTCGGCCAGTGTGTCGATTACCTTGAGAATGCGCGGC
TGGTGAAGCGGGGCCAGCGGAATGAGCGTGCGCAGATTGTCAAGTATGGACGGTGTAACGATAATCGGTT
CATCATACAGGGTTCCTCCGTGAAGCATGCGGTGGCCGACGGCGCTCAGGCGGTTGGGCGCCAGAAATTT
TTCGATCCATTCGATCAGGAATTCCAGCAGGGTTTCCAGCGATGCATTCGTTTCCCAGCGATGCTCGTCC
ATCTTGTATTTGTCGTCGTCATAGGCAATGAAGTAAGGCTTGCTGCTGCCGATGCCTTCTATTCCGCCAT
CGGTGCGGCGTTCGAGACGGCCGTCTTCCGTTTCCGCGAAAAGCGAGTATTTGAGGCTTGATGAACCGGC
ATTAATGACCGCGAAAAAACGCTGGCTGGACATGTTGTTCGCTTCACTCATCTGTTTTCTCCCGTACGGG
TTCTGTTTGGGCAACCGGAAGCAAATCCGGTCAATTCATGCCATACAAGGCAGATACGACTCCTGTAATA
ATAGCCTGATATCGGCTGTGCCAGTCCGGTTTGGCGGGAAAGGCAGGCATTCTTTCCCAAAAGAGGCAGT
TTAGAAGAAAACGGACGAACGATTTTGTCGCGAAACATGAATTTGCCGATTCCGAAAAAAACCGAAAACG
GCCGCCTTTTCTCCCGAGGGAAGGAACTGGCCCGGCGTTTCACACAGGTAAGTACGGTTTTTCAAGCTTT
GGCGGAAATAGGATAAAATCGGAATATTGCTTATTATCCATATAGCCAGGCATGTCCGGAGAAAGCGGGC
AGACAAGGGAATGAAAACATCAGAACCAACGCCAAGCGGCATTGCCGCGTTCAGGGAACCCGGCGTTCCC
GTCGAAATCCCTGCTTACTTGCACAAGATTTACTGGTGGGCCTATGAACATCCACTGGCTGTGCGTTTCT
GGGATCACGGTTTTCTCATCAATTTCATTTTGCTGGGCAATTACGACCGGCTGGTCAATGCGGTGCTTGA
CGAGTTTCCCGACGGATTGTCTGGCACCACATTGCAGATTTCGTGTGCTTACGGAAAGCTGACGCCACGT
TTGCAAAACGGATTGAACGGCGATTCGCGGCTGGATGTTATCGACGTTTTGAATGTCCAGCTTGAAAATG
TGCGCAAAAAACTGAAACAACCTGACGGCAGGGTCAGACTGATACAGTGCGACGCCACCCGGCTCGACTG
TCCCGACGCTGCTTACGATCAGGCGCTGATGTTTTTTCTGCCTCATGAATTGCCCGAAGACAAGCGGCGC
CAGGCCCTGTCGGAAGCGGTAAGGGTGGTCAAGCCCGGCGGGAAAATCATACTGGTTGAATTTCACAAGC
CGGCATGGTGGCATCCTCTTCGGTTTTGGCAACGCCTCGTCTTTTTCCTTTTCGAACCGTTTGCAACCGA
TATGTGGCGTCATGAACTGACCCATTATCTGCCGGAAGAATATCGCTGTTCCATTGCAACACACACTACC
TATTTCGGCGGTCTGTACCAGAAGCTGGTTCTCGTCAGAGACAACTGGAAAAATATTCCTTTGGCAGGCG
GGACAGAAGAAGCGTCTTTTCCCTTTTCCGGCGGAATCGAGTAGTGCTGTCGCAAATAAACTATTGCTTT
GAAGCGAATTCGGATATAATCTCAGGATTTTTCCGTTCGAACTTTTTTTTGGAAGACTTATGGTCGTTAT
TCGTTTAGCTCGTGGCGGCGCCAAAAAGCGTCCTTTTTATCAAATCGTTGCAGCCGATTCGCGCAATCGC
CGTGATGGCCGTTTTATTGAACGGCTCGGTACTTACAATCCGTTCGCGGCGGAAAACGAACAGGGTATCC
GTATCGCAACCGATCGCCTGGCTTACTGGCAGAGCGTTGGCGCCAAGCTGTCTCCAACCGTAGCGCGTCT
GGTTGCCGCAGCCAAATAATCACGTTTCCTTTTGGACGGAATTGGAACCCGCCGGCAACCCGCAGATTCC
CGCCGATCTGGTTGAAGTCGGCCATGTCGGTGGTGCCTATGGCATTCGTGGCTGGGTAAGGATAAAGCCA
TATTCTGCCGGGGCCGAGGCTCTTTTGGCCGTCAAGGAGTGGTGGCTGGATTCATCCGGGTCGCGCGAAG
TGAAAGTCTTGCAGGCAAGATGGCAGGGCGCTGATGTTGTGGCGTGTCTGGCCGGGGTGTCGGATCGCGA
TGCAGCCGAAGCTTTGCGGGGCGCGGTTGTCCGTATATCACGACGCCATTTCCCCGCTCCGGATGAGGGC
GAGTATTACTGGGTTGATCTGATCGGGCTTGCCGTTTTCAACCGGCAGGGCGACTGTCTGGGAACCGTCA
AAGGGCTGATGGATAATGGCGCCCATCCCGTTTTGCAGATAGAAACCGGTATGCCGGAAGACAAAAAGCG
GGAACTTTTGATTCCGTTTGTGGAGCGGCATGTCGGTAAAATCGATATCGAAAACAGAAAAATGACGGTT
GACTGGGAACTGGATTATTAAACACAGGTCGTTTCTTATGATTTCTTTTTTCAGGAAAGATCGGTGATGC
AGTTCGATGTGGTCACGCTTTTTCCCGAAATGTTTGCCGCCCTGACCGGATCGGGAATAACCCGGCGGGC
TTTTGAAGAAAACAGGTGTTCCCTGACTTTGTGGAATCCGCGCGATTTCACGCATGACCGGCACAGAACG
GTTGATGACCGGCCTTATGGCGGTGGTCCCGGCATGGTCATGATGGCGCAGCCACTGGAAGAAGCGATTG
TTGCGGCAAAGGAAAGGTTGCAAGGGGCGGGTGTCGATAATGCCAGGGTCATTTATCTTTCGCCCCAGGG
CAAGCCTTTGGATCATAAAAAGGTCATGGAGCTGGGGGAATCGGCCGGGCTGATTCTCCTTTGCGGGCGG
TATGAAGCGATTGACCAGAGGCTGATTGACCGGCATGTGGATGAGGAAATCAGTATGGGCGATTTCGTCC
TCTCCGGCGGTGAAATACCTGCGATGGCTTTGATGGATGCCATTGTCCGGCAGTTGCCGGGGGTGTTAAA
TGATGAATTGTCGGCAGTGGAAGACAGTTTTGTTTCCGGCATTCTGGATTGCCCGCATTTCACGCGCCCG
CCGCAGTACAGGGGAGTTGCCGTTCCCGATGTGCTGATGGCAGGCAATCATGCCGAAATTGCCAGATGGC
GCCGTCGTCAGGCATTGCTGATGACGCGGAAAAAACGTCCCGATCTGCTGGAGAAAGCGGAAAGGGAAGG
GAAACTGTCTGAAGAGGACAAAAGGTTTTTAAGCAGTAGCAGTTGGTGTATAGTAGGAGAGTGAGCTTTC
GCTCGCGTTTATTAACCGTCATCCTATACCGGGTACCCGTCATAAAGACAAAAAAGGATTCGTCCAGTAC
GCCGGCACGATGACATGAGGAGTTGAAATGAATCTGATTGAGCAGTTAGAAAAAGAAGAAATCGAACGTT
TGGGAAAAAACATTCCTGAATTCGCACCGGGCGATACCGTTGTCGTCAATGTGATGGTTGTTGAAGGCAA
TCGCAAACGTGCGCAGGCTTATGAAGGCGTGGTCATTTCCCGTCGCAATCGTGGCCTGAATTCCAATTTC
ATCGTTCGCAAGATTTCTTCGGGTGAAGGGGTGGAACGGACTTTCCAGCTTTATTCTCCACTGATCGCTT
CCATTGAAGTCAAGCGTCGTGGTGATGTCCGGCGCGCGAAGCTGTATTACTTGCGTGAGCGTTCAGGCAA
GTCTGCACGTATCAAGGAAAAATTGCCCAGCCGGAGCGCCAAGAGCGCCGAATAATTGAGCGTTGATTCA
ATGACGAAGGGGGCATCAGGGATGCCCCCTTTTTGTATTGTCAGGAGCAAATATGGCCAAATTGGGTTTT
GATCCGGAAAAATTGCCTGTCGATTCGATAGGCGCCGGAGAAGCTGTTCCGGATGAACGCCTGAATCCGG
AATGGATACGGAACCGGTTTTCCAATCCTCCGGTCTGGACGCCGGAAATCAATGCGGAACCGGCTTTCGT
TCATCGTGATCGCTGGATACCGGCGGCCGTACTGGTGCCGCTTGTCGATCGGCAGGATGGTTTGTCGCTC
ATGCTGACGCAGCGGGCCATGCATATGCACGATCATCCAGGGCAGATCAGTTTTCCCGGCGGCCGCGTCG
ATCTGACCGACAGTACCCGCATTGAAACAGCCTTGCGTGAAATGGAAGAAGAAGTCGGAATTGATCGCAG
TCATGTCGATATTCTGGGAACGCTGCCGGAATACCGGACAGGAAGCGGATACCGGGTGACACCCGTGGTT
TCCATTGTCACGCCGCCTTTCGATACGCACACTAATCCGGATGAAGTCGCGGAGGTGTTTGAAGTGCCTT
TTCCTTTTTTCATGAACGGAACCAATTATCAGCTCAGGTCGGCGGAATTTCCCAATGGAGCAGGCAAAAG
GACTTTTTATACGGTACCGTATGAGAACCGTTTTGTCTGGGGCGCTACGGCGGGAATGTTGCGGAATTTA
TACCATTTCCTGAAAGCGTAGTTGCCACGAAACGGGTTTTTGGGCGGCGATGGACGGTTCCGGCAAGAGG
GAAACGGTGTTTGGCAGATTGGGGAACCAGGTTGAAGGATCCGTTTTCCGCCCGGCTTTCCGGTGTTTGA
TTATGCTATCCGGCTGGGTTATTGTATCGATAAGACGGCTCATCCGGAATTTTCATGATTTTTTTCTCCA
TTCTTTGCGCGCTGCTGATCGACCATTTCAGGCCGATGCGAAACGGCAATCTTTTTTTCAGATCGATGCG
CGCAGTTGCCACTCATGTCAGAAACTGGTGCGATACGGGCCTGATCCATCATGCCAGGATGGGCTGGGCA
ACAGTCGTCGCGTTCTTTGTATTTCCGGTGCTCGCAATTTACTGGATATGTCTTTCGATTCATCCGTTTT
TCGGTTTGTTGTGGAATATCCTGATCCTGTATTTGTGCATGGGATTTCGTCATTACAATCATTATTTTAC
TGCCATTCAAATGGCATTGTTAAATGGAGAAAACAGTCAGGCGCGAAACTTGCTTTCGGAATGGTGCGGT
TGCCGGATGGAGGAAGCGGAGGATGGGGAGATAACGCACCTTGTTATCGAAAAATCGCTGGTAACGGTTT
TGAAAGATGTGTTTGGCGTTATTTTCTGGTTTGTTTTGCCTTTCGGTCCAGCCGGCGCCGTTTTTTATCG
GGTCTCCGCCTGTTTGCAAACGTACTGGCAGGAGAAAAAGGAAAAGGGTGACGATTTTGGCATGTTTGCC
GAAAAAATGTTTTACTGGATAAACTGGTTGCCGGTCAGGCTGGCGGCTGTTTCGTTTGCCATGGTGGGAA
ATTTTGAAAACGCCATTTATGGATGGAAAAATTTCTCCGGGTACTGGAAAAACAGGAATGTCGGCGTTCT
GCTGGCATCTGCCGGGGGCGCGATGGGAGTCAGGCTTGGAATGGTTGCTAACGAAAAGAATGTTTCGCAT
GGTGTCCTGTCTGTGAATGTGTCTGGTGCCGGACAGGATTTGCCGCCCGGGGAAGAACCGGCCATCCGGT
TTTTACAAAGTACGCTGGGATTGATATGGCGAACCTTGTTGTTGTGGCTGATAGTGCTCTTTCTTTTTAC
AATGGCGTTTTATCTGGCATGAACAGTTGCACGGCGATGTGACGTGTGGAATGACGATGGATGGATTATG
GTTTCTTCAGTACTGATTAACGAAGCGGTTGAGAATCTGACAGCGGGGCTTGTCAAAGAAGACGCGAAAC
TCGTTATGGATGCCTATGCGTTTGCGCGGGAATCCTACGCGGACATTAGTCTGGACAGCGGGCAGTCTGC
TGCTGAATTTTCCAAGAGTATTGGTTTGATACTGGCAGAATTAAACAGCGATGCCCAGACACGTATTGCA
GGCCTGCTGGCCGTATTGCCGAAATATCATCCCGAAGTGGCCGATCAGATCGAATCCCGTTTCGGTACGG
AAGTGTCGAATCTGGTGGACAGCGTCCGGAAACTCTTTAAATTGCGGGATTTGACTGGCGGTCTTGAAGA
AATCGGACATGGAAAAAATGCCGCCCAGATAAGAAAGGCGCAGGCGGAAACCTTGCGCAAGATGTTGTTG
GCGATGGCGGCCGATATGCGCGTCGTCATGATCCGGCTGGCGGCAAGGATGGCGGCTTTGCGTTATCTGG
CCCGAAAAAAGGAAGACAACGACGCCAGCCGTCACTACGCGAAAGAAACGCTTGAAATTTACGCGCCTTT
GGCCAACCGGTTGGGCATCTGGCAGGTGAAGTGGGAACTGGAAGATCTCGCTTTCCGCTTCATTGATCCG
GAGGCCTACCGTACTATTGCGAAAAATCTGGAAGAAAAACGGACTGAGCGCGAAGAATTTATCCGCAAGA
CGATGGATCGCCTGAAAAAGGAACTGGATGCCGCCGGCATCAAGGCGGACGTGACCGGTCGTCCCAAGCA
TATTTACAGTATTTATAACAAGATGCGGGGAAAATCGCTGGATTTTTCGCGCATGTACGATTTGCGCGCT
TTTCGCGTGATCGTTTCCGACATCAAAACCTGCTTTACCGTGCTGGACATTATTCACCGGCTCTGGACGC
CGATTCTGAAAGAATTCGACGATTACATTTCACGGCCAAAGCCGAACGGTTATCAGTCGCTGCATACCGT
TGTCGTGTCGGAAAACGGCCAGCCTTTCGAAGTCCAGATCAGGACACAGGAAATGCATCGTCTGGCTGAA
TTCGGTGTGGCCGCGCACTGGCGCTACAAGGAAACGGGCGGTTCGTCTTTCGTCGCTCAACAGTATGATG
AAAAGATTTCGTTTCTCCGGCAGTTGCTGTCCTGGAAAACGGATGTGGACGATGCCGTAACGGAAGAAGG
TTCCCACAAGGAATGGGCGGAAAAAATCAAGTCCACTACGCTGGATGACCGGATTTACGCCCTGACTCCA
CAGGCGCGTGTTATCGATTTGCCCAAAGGCGCCACTCCTATTGATTTCGCCTATCAGGTTCACAGTGATG
TCGGCCATCGTTGCCGTGGCGCCCGTGTGGATGGCGTCATGGTTCCGCTGAATACGCCTTTGAAAAGCGG
GCAGACGGTTGAAATTATCACCGCGAAGGGGGCGTCAGGAAATTTCGGTCCGTCGCGTGACTGGTTAAGT
CCCGGTTATGCCGTCAATCCCAGAACACATGCCAAAATCAGGGCCTGGTTTAACGGTATCGAGTATCAGG
AAACCGTTGCCAGTGGCAGGGCCATTATTGAAAAACTGCTCCAGCGCGAAGGGAAAACGGCGGTCAATCT
GGAAGAGCTTGCCCGCAAGCTGGAATTTTCAAAGGTGGAAGAGCTGTTTTTTGCCGCCGGCAAGGAAAAG
CTCAATTTGCGCAATGTCGAAATGGTGCTTCACGGTCAGGAGAGCGTGAAAGAAACCGGAAGCGATGACG
ATATCATTCGAAAGAGCCGGTCGTCCAGTGTCGCAAGCGGAGCAAAATCAGGCATTCTCGTTGTCGGAAC
GGAAGGGTTGTTGACACAGATGGCAAAATGCTGCAAACCGGCTCCTCCCGATCCGATAGTCGGGTTCGTC
ACGCGCGGAAAAGGCGTTTCCATTCACCGGAAAGACTGCAAGAATTTCCTGGAAATGGAAAGAAAAGCCC
CGGAGCGGGTCATTCAGACAACCTGGGGGATACTGGAACCCGATACGGTTTATCCGGTGGATATAGACGT
TCTGGCAGGAGACCGGCAGGGTCTGTTGCGGGATATCTCCGATGTCTTCATGCGGGAAAAGATCAATGTG
ATCGGTGTGCATACCCAAAGCAACAAAGGGCAGGCCCGAATGTCTTTCACTGTGGAAATCGTGTCGACGG
AAAGCCTGAACAAGGCCATGCAGATGATCCGGGAAGTGGGAGGGGTAACACAGGTGAAACGTCATTGAAT
GGAAAGCAAAACCGGATGAAAATCTGTCTGTTCTGTTGTCTTTGAACAATTGCGGGAACGCGGCAGGATG
TGCCCGAAGGGTTGTCCTTTCGATATATTCGCCTGCGGTCGAACGATTCCGGTTTAGCTGTTACACTACT
GTATGGTTACAGTATTTGGTTTTCGGTCACTTTTATAACGGTTAATTGGTTTTTTGTTGGCACAATCGAT
GAAAAAATTGCGTAAATTGCATGTCTTTCTGGTTACCCTGTTGCTGGGTGGCGCCGTCATGTCGTATAAA
TTGTTCGATAGCAATTTTTCGGCAGACGGCTTTCATGAATGGGCGCTGGATTCCCTGCTGGTCGCAGCCA
TTATCGGCTTTATTGCCGTAAAATGGCTCAAGCATAAAGGCAAACTGGATTAATTGATGTTTGATATGGT
TTGTCGAATTTTACAGAACAGGTTTTGACTGCAGTGCTGGCGAAACAGGAACGGAATCGTGTCCGTTTTA
TCTGCCACAGGCAGAAGTGAGCGCATTATGCCACCTCTTATCCATTTCAAGTCTGCCGTATTAAGGCGTT
TTCTGCTGCTTCTTGTGTCTCCCCTTTATTTTCTGATCATTTTCGGTATCCGGATCGGCAAGTGTGTGGA
TTTGACCTTTTTCGATTCTTACGACGTGTTCCGCGCCGTCTGGAAAGGCCGGGTCGAGGAAGCGGAATTG
CTGCCGTGCCCTTTTTGCGGGGGCAGGGCCAATCCTGACGGATGGAGGGCGAACGGGGGAGCGTCGGGGC
CGTCATGCGATCAGTGCGGGGCTACGGCATGGTCTGCCTATACCTGGAATAGCCGTGTGCCGCTTTCGTC
TGAGCATGTCCGGCAAGAAGAGCAGAATTGACTGTGGTAGCGTTTCGCTATCCGGCACGTTCCTTTCCCG
ATGTTTCAAATCGTTACCGTGCATTTTTCTGCAACAATGCGGGAAAAACGGGTTCCCGGCTTTTTGCGAC
AGCTGTTATGTCGTGTCAGGCGGTTTTTTCCGATGCTTCGATTGCATCATGCTGAACGGCGAATCGTTTG
TTTCGCGAATGGAATTGATTTTTCTGTTCCCGTATCTTTTCGCTATCCGGCAACGGCGGGTAAATCCGGT
TTCTTTCAGAAATGGCCCGGCCCGCTGTCACTGTGGCGTTCCTGAATCCGATATCCCCGGGTGAACCGGG
CAATTGTGCGGGAGGAACCATTGACGGTTTTGCGGAAAAAAACAAAGCCATCGTGAACTGTTTTTGCGGA
TTTGTGGCCTGGCTATTGCGTTGTCCTTTTTCCGGAAAAGGTTTGGGCGATCCGGAACAGTATCGCCTGT
TGTTTTTCCGGCGGGCATTCTTGTGAAAGAGCCCGTTTGCAAAAGCGGCAAAGGGAAAGTATTTCTGGAG
ACGGATGCCGGGCGAACGGTCTTTTTTCTTCTTCAGATAGGGGCGGCGATGCTCATTCTGGCGTTTTCAA
CGCCGCTGCTGTTTTTCATGATCATGATCGTCAATGGCCGCTATGGCCCTGCTGGGGCAGAAAAACGGCC
CGGTAGCCATTCTCCTGTTTTTATTACGGTTCTTGTTGTTTCCTGACCATTGGGGCAGTTAATGAAGATA
TCGGACAAGCTCAGGGACAGGATTTCGCTTGCAGAGTGAAGTGCTGGCCACAGGGCAGGAATGGTGTCCC
AAGCACTTTCTTTCGGTGCGGATGAGAATGGTTCAGGAGGCGACATGGAAAACACCAGAGTCCTTATGGA
CGATACCGTTTTTCTTCAGGTTGTTGCCCTGTTTTGTCCATCTTTCAGGATAGGCGCCGATCATTGGATC
TGTCCTGTCCCGGCGGGAAAAATCATCTGTCTGGAGCGATAGCGTCTGAAAGGTACTGTCCGGCAGGCAA
ACGGATGCATGTAACGGGTAAGTTGCCGGATCTGCTTGTTCCGTTTCGGATTTTGTTGCCCTTGTTGTTT
TTATCGGAAATGAGGCGGACATTTTGCCGGAACTTGCCTGAGCGGAAGGTCATGTCCGGCATCCTGTCTG
TTTTTTACTGTTCAGGCTGTTCCGGAAGGTAAAAGGCGAAGGTTGACTGTTTTTCCGGATTTTACCGGAT
CGACTTGCCGGAAAGAACGTTTTTTGCAGGCATGACAGGGCGAATTTCCTGGACAGTTGCCGTCTGTGTA
CGGAGGCTGTCCGGTTTTTCCTGCGAATGCCGGGGAGATGGTTATGGCATATTCCTGAATACCCGGGCTG
AATACGAACGGATAAGGACACAAGTGACGCGGTTTTGATGCATGGACGCCCCAAAAAGTCCTTTTGCGTG
AATTAAGGGGACGGTTACATAAAAAATAGTGTGTCATTGTTGAACTTTATTGCTAACATATATACCCGTG
AAAAAGAAGCGACCCTTCTCTCTGCGCACAAGTCGTGTTCATACAGGAACACGCGTTAAATGGGCAAATT
GAGCAACTGTATCTGACAACGCATGATGTGTTTGCCCGGACAGGTAGCGGTAAGAGTCCGCTCCTGCCAT
TGCGCTTGCAAGAATGAAAAACATTCGCGCCATTGTTTATCTGCCAACCTGCATGGTAAAGGGTGGCGTA
AAAAAGTTGTCAACACGCACAGATTAGGACATAAGAGAAACGTTATATGACAGAACGTAAAAAATGTTAC
CGTCTTCAGGTCGCTGAAAATCTGTATCGTTTCATTGAAGAGGAAGCGTTACCCGGTACAGGATTGGACA
GCGACAGTTTTTGGCGCGGCTTTGACGCTATCGTCGATGAGATGACTCCTAAGAACCGCGCTTTGCTGGC
AGAACGTGAACGCCTTCAGGAAGAACTGGACAGCTGGCATCGCCTGAACCCCGGCCCTATCCGGGATATG
AAAGCATACAAGCAGTTTTTGAACAGTATCGGTTATCTGACGCCGGTGCCGGAAAAAGTCAGAATCGATC
CCGAAAATATCGACGACGAGGTTTGCGTACAGGGAGGGCCGCAGCTGGTGGTTCCGCTCACCAATGCGCG
GTATGTCCTGAATGCCGTCAACGCGCGATGGGCCAGCCTTTACGACGCGTTGTATGGTTCGGATGCCATC
AGTGAAGAAAATGGCGCTGGCAAAAGCGGACCGTACAATGCGGTACGGGGCCAGAAAGTCATCGCCTATT
GCCGGAGCAGGCTGGATGAATTCATTCCGCTGGCCGAAGGGTCACATCAGGACGCCGTCAGATATTATCT
GAAGAACGGGCGGCTGGCCGTCGTATTGAAAGATGGAAAAGAAACGACGTTAAAGCAGCCTGAATGGCTG
GTGGGGTATAACGGGAACCCCGATAATCCCGCATCGCTCTTGTTCAAGCAGCATCAGCTTCATTTCGATC
TGCTTTTCGACAAGAATGATCCGATTTGCGCAAGCGACCCCGCCGGGATCCGCGACATTATTATGGAAGC
GGCGACGACGACCATTCTGGATTGCGAAGATGCCGTGGCTGCTGTCGATGCCGATGACAAGGTTCTCGTT
TACCGGAATCTTCTGGGTGTGCTGAAAGGCGATCTGGAAGAAAACGTCACCAAAAACGGAACGACTTTCG
TGCGCCGGATGAACAAGGATCGCGAGTATCAGTCCGTTTCTTCCGATGAAAAGTTCGCTTTGCCGGGGCG
TAGCCTGATGTTTGTCCGCAATGTCGGTCTGTTGATGCAGAATCCGGCGATTCTGGACGGCGACGAAAAC
GACATTTTCGAAGGTATCATGGATGCGGTGATCACGACACTGATTGCGAAACGCGATCTGGAGAGCAAGA
TCAGTTCCCGCCGTGGTTCGATTTATATCGTCAAACCGAAACTGCATGGTCCAAAAGAAGCGGCTTTCAC
GAATGAATTGTTTAACAAGGTCGAAGCCTTGCTGGGTTTGCCGCAATATACCGTCAAGCTCGGCATCATG
GATGAGGAACGCCGTACAAGCGCCAATCTGAAAGCCTGTATTGCCGAAGTGCCTCATCGTCTGGCATTCA
TCAATACCGGTTTTCTGGATCGGACGGGCGACGAAATCCATACTTCCATGGAGGCCGGTCCCATGATCCG
CAAAGGCGATATGAAAAAAACGCCCTGGATCAGCGCTTATGAAATCAATAACGTTCAGGTCGGTCTGGAG
TGCGGCATGCGGGGGGTGGCACAGATCGGCAAGGGCATGTGGGCCGCTCCGGATCTGATGGCTGACATGA
TTGCCCAAAAAGGCGACCATTTGAGGGCGGGGGCCAACACGGCCTGGGTTCCATCCCCGATGGCTGCGGT
TCTGCACTCCCTGCACTATCATCAGGTCAATGTCGAAAAGACACAGGAGGAAATGGAAAAGCAGCCTTTT
GTGGACGTTCTGGACGATCTTCTGACCATTCCGGTTACCGCTCGGCCAGACTGGACAGCGGAAGAGATCC
AGCAGGAACTCGACAACAACGCCCAGGGCATTCTCGGTTATGTTGTGCGCTGGGTCAATCAGGGAATCGG
TTGTTCGAAAGTTCCCGATATCCGCGATATTGCCCTGATGGAAGATCGGGCCACCCTGCGGATTTCCAGC
CAGCATATCGCCAGCTGGCTGCGTCATGGAGTGACGACGGTTCCGCAGGTAATGGATACCTTGAAGAGAA
TGGCCGTGGTGGTGGATCAGCAGAATGCGGACGATCCCACTTACCGGAAAATGACGGACGATTTCTGCCA
TTCTCCGGGGTTCAGGGCAGCATGCGATCTGGTTTTTAAAGGTTTGTCCCAGCCATCGGGCTACACCGAT
CCCTTGCTCCAGATCTGGAGGCAAAGGGCCAAGGAACAGTTCAAATGCTGTTGCTAGCAAAGGACAGTGC
CTGATTGTGTTCTTTCAGGCAGTCGTACAGGAAAACCGGGATGATATCCCGGTTTTTTCATTCTTTATCG
CTCGGATGTGCCCGTAAACGGGGATTGGCGAATGTTTTTTCAAAAATCCGGTTCTTTTTTGCGTGTGCTG
AACAGACAATGGTTTTGGACAGGCTGTTCTGTGAAAAAGCGGCATGTCCGAATGGAATCGCCACCGTTGG
GGAAGGATAAAAGGGAAGACGGGGGGGTGCGTTGCAGGGTGTGGCCAAAGGGCTTGTCAGGGGGCCGGTT
TTTGGCTTTCGGCAATACCGGTTCCGGTTTCTGCTGCCTGTGCCTGAGTTGGGGGTGTTGTCCCGAAGAC
CGGTGTTTTCCGGCTGTTTTCTTTTTTGAGGTTTTTCCTGTTCGCTATAAGGGAGAAGGTAAAATGGTGT
GGACGTTGCCATGAAAGAGGCAGGAAACGAACCACAGCGGTAAACAGAGGGCGATAGAAAAGCCCTGCAT
GAGATCGAGTATCTGCCAGACGGGTTGGGCAGGGTTTGTCCGGCAACGATGGAAGGGGAATGACTAACCG
GAAATTAGGCGGCGCCAGCCGGGAAGGCCCTTGTTGTGCAGCCTGCCGTCAGAGGTGTTTTTATCCAACC
TGTGTCTGAATGTCTTTACCGGCGGCAGAGGGTGCCAGGTTATTTGTCCAGGGTGTTGGATGAAAGCTTG
AGTGTCCGTTCTCAATGGCCGAATCAGGCAAGAAAAGAATAAGATCGTGTGTTCTTAATAAAGAACGGTT
CCTGTCGTGTGTTCCTGCCAGTGGCTCCGTTGTCCGGACTCAGCCAACAGGCAAGACAGGTCGCGCGGAA
GAAGGGGCAGATAACGTGCTGTGGCTGCACCTCCTGTTGCTTCGCTTCTTGTCGGCCAGCCCATTGCCGT
GGATGGAGGCTATGCCATAATGTAACGAGACAAGGCCATTTATAAGTAGAGAACGGCCGGGGAGCAATGC
AGGTCGTTCTGTTCAAGGGAACGGTGTTGTGCGGGTTGCGCATTTTTATGTTTCTTCCGGGCTCGTTGCG
TTTTGCGGGAATCGTCCGGGCAATGTCCTTGACGTTGGTTTTTCCCTGTTGGCAAGGCGTATTTCTTTAC
TGCGTAAAGAAATACGGACAGGGTGTTAAAGCCATACCTTGGGGAAAGCACGGCTCAAAAAGCTTCAATG
GGCCACCACTTGTTACAGGTGGGCTATTGCGCTTCTGTGCCGGTGTGGAACAGGTTTCAAGGTGATGCCA
TACGGTCGGCAGTGTGGTGGTGGGCACAGTCAGGTTTCGGGAAGGAAAGGCAAATTCCATTTGCAATCCA
CGACAGACGGTGAGCGGTATCTGTGCAATTACGTTCTTGCGCAGGCAAATGCTTCCCCGATAGTACTACG
GGTTTCAAGACTCCAAAAAGCTTCTTTCCGATGTGCTGGCGCAGAATACCCCAATACCCCTGAATTTTTT
CGTCGTGACATGGAGCGGCAGCATATTGTTTCCCGAACCATCGCTTTGCCACCCACTTGGAGTTAGGAAG
GTGCTCTTCCATTACAGGCAGGGCGGTTTGTTTTTCAGACTTCTTGATGCGTCGGGAGTATTTCCGGTCG
CAAGCGCTTGCCAGCACGTTCTGCAGGCACCGGCCGGATTGATGTGCGCGTATCTGGCGGGGATCCGGAA
TTTTTACCCGTTCCCAAAGCGACAGGCCATTTGCCGGAACATGTTTTTTATCTTTCTCCTGATGCAGGCC
CAAAGCCTGTTGCCGTCAGATTTTTGCCGGATTTTGTCACCGGCCCTGATGCTCCCGAGTCGGGTATTGG
CCGGTTTTCCCATGTGGGCAAAATCTCCGGGCTGGCTGTAGGGTAAAACTTTACCGACCTTTTTACCTGC
AAGAAACGGGAGTGACAATGTACCTGAAGAGACAGGTGAAGACCAGGACAAATCATGAAAACAAAATCCT
GCAAGGCTTTTTGGCTCTTGCAGGATGGTGTGAAATTCTGAAGTGGTGCCGGGAGCCGGAATCGAACCGG
CACGGTGTTTCCACCGGCAGATTTTGAGTCTGCTGCGTCTACCAATTTCGCCACCCCGGCGACGCCTGTG
CATTATCCCCGATTTGCTCTTTCAGGGCAACTGAAACCCCTGTTCCGGAGAGTTTTTTGTCTCTAAAATC
GTAAAGTGTTCCACAATAGGCGGACGGGCGAAGAATGGCCCGACAACACCTCGCCACTGGAGAAAAGCGG
GCGATTCCCGGAAATCAACCGTGTGGTTTTCCAGTGTCTTCCAGTAATTCATCAGAACGTATCTTTCCGG
CGATTCTATGCATTTGTTGATCTGGTAACCGATGAACCCTTTGGACGGGACAATATGTTCAGTGATACCG
CGCAGAATGGCCTTATCGAATTCAGCCTGTTTGCCGGGCAGTATCAAAATATCGACTAGTTCAAGAATCA
TTCCTGTTTTCCTGTAAGTCAAATGAATAATTTTATCACTGAGACGATCATGCCGGGTTTGTTTCTGTTG
TCGAGTGGGAATAGCGCAGTGCGTCAAGCCACTGGATGAGAGGAACGGTAGCGGGCAAGAGCGGTTCGAC
CCGGACAGTTCCCTGCCAGCTGAAGGATTGGCCTTCGCGGCTTTGAGGGAGTCCTTTCCATTGATGGCTG
ACGTAAAAGTGCAAGCGTACATGCGCATGGGGATAAACGTGTTCGACACAGCACCACGGCTCGGCGGCCA
GAACGGTAATGCCCAGTTCTTCCATGAATTCCCGCTTCAGCGCTTCTTCGACCGTTTCACCTGCTTCGAC
TTTTCCGCCCGGAAATTCCCAGTAACCTTCATAAGCCTTGCCTGCTGGTCTTTGGGCCAGCAGGACATCG
CCATTGTCTTTCATCAGAATACCGACGGCAACGTCGATCGGTCCGGATTTCTTCTGGCTCATTTTTCACG
GTCGTCCCATAAATTGCCGGTGGGGTCGGAAGACGGCGCAACAACGCCGAAATGACGGTAAGTCGCGGTT
GTGGCAATGCGGCCTCTAGGGGTTCTTTGCAGATAGCCCTGCTGGATCAGGTAAGGTTCCAGCACATCTT
CGATTGTATCGACTTCTTCACCGATGGCAGCCGCCAGATTGGCGATGCCTACAGGGCCGCCGCTGAATTT
GAACAGAACGGCTTCCAGAAGCTTGCGGTCCATCAGATCGAAACCGACCGGATCGACATCCAGCATTTTC
AGGGCTGCATCGGCCATTTCACGGGTGATTTCTCCCGTTCCCTTGACTTCGGCATAATCGCGCACCCGCC
GGAGCAGGCGATTGGCGATACGCGGCGTTCCCCGGGCACGCCGGGCAATTTCCCGCGCTCCATCCTCGAC
AATCGGCGCTTTCAGGAGCATGGCGCTACGGGTGACGATGCGGGTCAGATCGTCGATATCGTAGAATTCC
AGCCGTGCCACCACGCCGAAACGGTCTCTTAACGGATTGGTCAGCATGCCTGCACGGGTCGTCGCTCCGA
TCAGGGTAAAAGGTTGCAGATCCAGCTTGACAGAACGTGCAGCCGGCCCCTCGCCGATCAGGATGTCGAT
CTGGTAGTCTTCCAGCGCAGGATAAAGGATTTCCTCGACAACCGGCGACATACGGTGGATTTCGTCGATG
AAGAGAACGTCATTGGCTTCCAGATTGGTCAGAATGGCGGCCAGATCGCCGGGACGTTCCAGCACGGGGC
CGGAAGTCTGGCGGAGGTTGACTCCCATTTCGCGGGCAATAATGTGGGCAAGCGTCGTTTTGCCGAGTCC
CGGCGGCCCGAACAGCAGGGTATGATCGAGCGCTTCCTGCCGTTTTCTGGCCGCCGCGATGAAGATTTCC
AGTTGTTCGCGCGTTTTGTGCTGGCCGACATATTCGCTCAGATACTTTGGCCGCAGCGCTCTTTCGACCG
CTTCCTCATTCGGTGAAGCCGGGCTGGCGTCGATGATTCTTTTTTCGCTGAAATCGTCAGTTTGAATGCT
CATGTAAAATCCGTTCCCGTTTTCGAAGATCACGCCTTGGACAGGGTCTTGAGCGCCATTTTAATGCCGT
CCGATACATTGCAGTCGGCTGGTATCTGTTTGATTGCCGTAAGCGTTTCTTTCTCGGAATAACCCAGCGC
CAAAAGCGCATTTTGTATGTCGGTCATGGAATCGTTCGATACCGCGCTTGGCGCAGCCGTCAATGAGGCG
GAATCGAATTTTCCTTTCAGTTCCAGCAAGAGCCGCTCGGCTGTTTTTTTGCCGATGCCGGGGATCCGGG
TCAGCCGTGTGGCGTCCTGCAAGGCGACAGCCTGAGCCATTTCAGCGACTGACAGGCCGGACAGAAGGGC
CAGCGCGATTCGTGCCCCGATTCCCGTAATCCGTACCAGCTGTCTGAACAGGGTTCGCTCGTCCAGAGAG
CCGAAGCCGTATAAAACATGCGCATCCTCCCGAATGGCCAGATGGGTGAAAAGCGTGACGTTTTCGCCGA
CTGCCGGAAGATTGTAGAAAGTGCTCATCGGCACGTCGATTTCATAGCCGACTCCCTGGCAATCGACCAG
CAGTTGGGGGGGATTTTTTTGCAGTAGTGTGCCGTGAATGCGACCGATCATAAAGTAACCCAGACAAGTG
AAAGGAAATTGTTTTACCGGATAAGTCTGCCACGCCGGATGCGAAAGGTGTTCTCATTGCTCAATACAGC
CGCTTTTTCCAGTGCCTTGATGGCATCGAATCCATGAGCGTGGCAGATGGCGACGCCCAGGGCATCAGCT
GCATCGCTTCCCGGTATGCCAGGGAGCGACAACAGCCGTTGCACCATTTCCTGAACCTGTTTTTTTTGCG
CTTTGCCATGTCCGACGACGGCCTGTTTGATTTGAAGGGCCGTGAATTCGTAAACGGCCAGTTCGGAGGC
AACCAGCGCACTGATGGCCGCTCCGCGCGCCTGCCCCAGAAGCAGCGTCGATTGCGGGTTGACGTTCACG
AAAACCTTCTCGATCGCCGCGCAATCCGGCCGGTACTGCGTAATGATTTCATTGACTCCGTCGAAGATGG
TTTTCAGTCTCAGCGGCAAACCGGCTTCGGCCGGCGTTTTGACGGTGCCGGATGCAATGTAGTGTAAGGC
GTTTCCTTTTTTGTGGATAATGCCGAAACCGGTGGTTCGCAGGCCGGGGTCGATGCCGAGAATTTTCATG
GCAAAGCCTTCAGCGTGACATGTCCGGAAGGATGGCCATGAATATCCTCTTTCCTGTCAGTGACGGAAGT
GACGGATGGACGTGAAAACCATCGCAATGCCGTGTTCGTCGGCTGCGGCGATCACTTCCGGATCGCGCAC
GGAACCGCCCGGCTGGATGACGGCGGTTGCGCCGGCATTGGCGACGATATCGAGGCCATCCCTGAACGGT
ATGAACGCATCGGAGGCGACCACCGATCCCTGGAGGGACAGCCCGGCATTGGCGGCTTTCATGGTCGCTG
TCCGTGCCGCGTCAACGCGGCTCATCTGGCCCGCTCCGATACCGAGCGCCATTCCGTTTCCGCAGAAAAC
AATAGCGTTCGATTTGACGAACTTGACCACTTTGGAAGCAAACAGCATGTCCTGCATTTGCTGGGGGGTC
GGTTGCTGTTTGGTAACGACTTTCAGATCGCTTGCAATGACATCGACAATGTCCGGAGACTGTAAAAGCA
GGCCACCCCCGACCCGTTTGAGGTCGAAAGCGTTGACATTTTTGCCCAGGGCGATCTGCAAAAGACGCAG
GTTTTTCTTGCGGTTGAAAATGCTTTTGGCTTCTTCGGTGAAGGAGGGCGCGATCAGGACTTCCACAAAC
AGTTTGGAGACTTCGTCAGAAGTGGCGCCATCCAGTTCCCGGTTGAACGCGATAATACCGCCGAAAGCCG
CTTCAGGATCGGTTTGCAGTGCTTTCTGATAGGCGTCAAGCAAGTTCTTGCCGGTCGCGACGCCGCAAGG
ATTGGCATGCTTGATGATCACGCAGGCCGGTTCGTCGAAATTTTTGACGCACTCCCAGGCAGCGTCCGCA
TCGCTGATGTTGTTATAGGAGAGTTCCTTGCCCTGAAGTTGCCTGTAGCTTGCCAGCGTGCCCGGCTCGA
TGTTTCTTTCGCGGTAGAAAGCGGCGGACTGATGCGGATTTTCACCGTAACGCATGTCCTGCACTTTTTC
GAATTGCAGGTTGAGGATTTCCGGATAGGTACGGCGGTTCTGATGCTTTTTGTCCGCTTTCAGGCTCGAC
ATGTAATTGGCGATGGCGCCATCGTATTGGGCGGTATGGGCAAACGTTTTTTTGGAAAGCTCGAATCGGG
TCTCGACAGAAAGTGTCCCGTTGCGCTTTTTCATTTCGGCGATAAGGCTCTCGTAATCGGCCGGATCGCA
GACGACGGCAACGTCTTTATAATTTTTTGCTGCGGAACGAAGCATGGCAGGACCGCCGATATCGATATTT
TCAATAGCGTCGTCCAGTGTGCAGTTTTCCCTGGCAACGGTTTGCTGGAATGGATAGAGATTGACGACAA
CCATGTCAATGGTATCGATGCCATGTTGCCTGATCGCTTCCAGATGGGAGGGGGTATCGCGTCTTGCCAG
AATGCCGCCGTGAATTTTCGGGTGCAGGGTCTTGACCCGGCCGTCCAGCATTTCCGGAAATCCCGTGTAA
TCGGCGACTTCGGTGACGGAGACGCCATTTTTCTGAAGCAGTTCCGCTGTTCCGCCGGTGGAAAGGATGG
CAATATTCATAGCTGCCAGTTCTTTGGCGAATTCGACAATGCCTGTTTTGTCGGAGACGGATATCAGGGC
AAATTGAGTCATGATAAAAAAATCGGTAAAGAAAAAGTTGAATGAAAAGACCGGTTACAGGAGTTTGTGT
TCGAGGAGTTTTTTTCGCAGGGTATTCCGGTTGATGCCCAGCATTTCGGCGGCATGCGACTGGTTGTTGC
CGGCATGAGCCATGACCGCCATCAGGACAGGCTTCTCGACCGTATGCATAATCATGTTATAAACGTCAGT
CGGTTTCTGGCCGTCAAGATCCTTGAAGTATTCTTGCAGACTATGCAGGATAACATCCTGAATGTGCTCT
TTACTCATGTTGCGTTTCCAATGGCAGCCGCCCCCGGCCGGCCAGTCGATCCAATCCGAATTCTAGAATG
TTGATATTGTAACCGTTCGTCGCGCTCAAGTAGAGACATAAAGAAGCGATCGACTTCATTTATTTGCTTT
TCACAGGTATCCGCCATGTTGGTTTTTTGCCGCAGTTTTTCGCCGTCGGGCAGATTGCCGGCATACCAGC
CGATATGTTTTCTGGCGTTGCGAACACCGAGCGTTTCGCCATAAAAAGCGTAATGATCTTCCAGATGTTC
ACGCAGAATTTGCCATATTTCCTGAAGGGAAGGCGGAAGAAGAGGGGTACCGTACTGAAGAAAATGGCCG
ATTTCCCGGAATATCCAGGGCCTGCCCCGGGCGGCACGTCCTATCATGAGGGCGTCGGCTCCGGTCTTGT
CGAGAACTGTTTTCGCTTTTTGCGGCGAATCGATGTCGCCATTGGCAACGACCGGGATGGAAACGAGCGA
TTTCACTTCGGCAATGGTAGCGTACTCCGCTTCTCCACGGTAACCGTCGGCGCGGGTGCGCCCGTGCAGG
GTCAACATGGCAATCCCGGCCGATTCGGCAATTTTCGCGATTGCCGGGGCGTTGATATGGGAACGATCCC
AACCGGTACGGAATTTCAGGGTTACCGGAACCGGTACTGCGTGGACGACGGCATCGAGGATCTGTCCGAC
CAGCGATTCATTTTGCAGCAAGGCGGAGCCGCACCAGTTGTTGCATACTTTTTTGGCAGGGCATCCCATG
TTGATGTCGATGATGTCCGCTCCCTGATCGACGTGGTAGCGGGCACTGTCTGCCATGATAGCCGGGACGG
AACCGACGATCTGAATGGCATGCGGTCCGCTCTCGCCATCATGTATGATCCGTTTCCGGCTTTTTAAAGT
GTCTCGCAGCAAAGGGTTGGCCGCTGCCATTTCAGATACGGCATAACCGGCGCCCAGCTTTTTGCACAGC
TGGCGAAATGGCCGATCCGTAATGCCTGCCATGGGCGCGAGAACGAGATTGTTGGGAAGGAGGTAGGGGC
CGACACGCATGATAAATCGAACGAAAAACGCTATTCTAGCAGACAGGCTGTCTAAAAAGCAGGCAAGCCG
TCCGTTCAGAAATGCTTGTAATAATCGACCGGGGGTTTTCGCGCTTCTTCCAGGTGGGACGCTTCTCCCC
ATGCCAGCAATTCAAGCCTTCCGTCGCGCCATCTGAACCGGTTGATGCTGGTATTCAAAACAGGCATTTT
GCAGCGTGTACCCAGTGGAATATTCTGTGCGGCGCGGTAGGCCGTTTCAAGCACGCCGAAATGCGTGATG
ATCGCCACTCTTTCTCCGCAATGGCGGCTTGCCACATTCCGGATAGCCTCCAGTGCGCGATAATGGAATT
GCCGGGGGCTTTCGGTTTTTCTTTCGCCATCGGGAAAAAAATGATCCGGATCGGCGGCGTACCATGCTTC
GTAAGATTTTGGGTACGCTTTTTTTATTTCTTCGGCCAGCATTCCCTCGCAAATGCCATAACAGCGTTCC
CGGAGAGACTTATCGGTGTGGACAGGCAAATTGTGGCTTTTGGCAATTTCATAAGCTGTCTGATAAGCCC
GTTGCAAGTCGCTTGAAAAAATAGCATCGAGCGGTTCGTGCCGCAGTATTTCAGCCAGCGTGACAGCTTG
CAAACGGCCTTCCTCGTTAAGAGGGATATCGCTGTGGCCCTGCAAACGCTTGAGTTTGTTCCAGGCCGTT
TGCCCATGCCGGATAATCAGTATGTCGGTCGGCTGATTCACGTTCGGATCAGAGAGTTTTTTCAATTTCC
GGATTAAGCGAGTAAACGCCGGTTATGCTGGCCTGGGCCAGGATATGGTCTTTCATGGCAGAGAGCACAT
CCTGTCCCGAAAAACGGCCGGACAGGGGCAGTTTTTCAATGTCCAGCGCGTAAAGTGTGAAAACGTAATG
ATGCGGGATGGAATCGTTCCAGGGAGGGCAGGGGCCGTCGTATCCATAGTAGTCGCCTTCCATTTCCCTG
TCGCCGGCAAACCATGCCGTGTAATCGTTGATGCCCTGTCTGGAACCATGCAATGCTTCCGGGCCGTTTT
TGCCTTTAGCCGTGATTCCGCTTGAATATTCTCCCTCGGAAATGGACGTGACGGTCGGGGGCAAGTCGAT
CAGGACCCAGTGATAAAAATCCACACGAGGCAGGTCGGCCGGAACGGTTTTGCCTTCCTGATTGACGTCA
TCGCCTTTGGAGGGGACATCGTAATCGTGGCAGATCAACACCAGGGAACGGGTGTTTCCCGGCAGGTCGC
TCCAGGCAAGGTGCGGATTTCTGTTGTCCGACATGGCGGCATGCGTTGCGGCGTCAATTTTACAAAAAGC
AAATGGCGTCGGGATTTTGGCCCCATCCTTAAAAGAATCGCTCCAGATTTTCATGATGGCTCCTGAAAGA
GTAAGGGAAATAACACGCTTATTTTGCCAGATATGCGGGGATTTAACACGTCTGCCGTTATTTCTGATGA
GGTTGATGTTTTTTGGGAGAGGTATCCAGCCAGAAAGTGACTGGCCCATCGTTAACCAGCGATACCTGCA
TATCGGCCCCGAACTGCCCGGTCTGGACGCCGGGGTGTTTCATTGCCGCCTTGTTTACGAAGTAGCTGAA
CAGTTTCCTGCCGACATCGGGAGGCGCGGCGGGCGTAAAAGAAGGACGCGTTCCGGATCGGGTATCGGCA
GCCAGCGTGAATTGCGGAACGATGAGAAGTTCTCCGTCAATAGCGGTGACAGACAGGTTCATTTTGCCGC
TGGCATCCGGAAAAATACGGTAATTCAAAATCCGTTCCAGTAACAGATCGGCTTCCTTTTCGGTATCGTT
CCGTTCTGCACACAGGAATACAAGCAGTCCTTTTCCGATACGGCCCGTTTCTTTTCCTGCAATGGAAACA
CTGGCCTGTCTGACGCGTTGCAAAAGAGAAATCATCGGTCTTTCCTTGAAGAGACATGTCCGGTAACGGG
GAAGCGTTTATTTTATAGGAGCCTGGGGAAAAATGGCTCTGTTGCGGCGTATTCTTTCAATGGGATTATT
TCCTGAAAGAAAGTATAATAGAAAGCCTGATCGGACTGAAAGCAAGACTGGTCAATGAAGTAAACAGGAT
TCAACTGTTTTGCAGCAGATCAGGGCAGGATACGGTCGGGAAGAGCCTGCCCTGCAGAGGGGCGTGTTTG
TGCGACGGGTTTATTCCTGAAACGGATGCGTCTGTGTGGGAGTCGCGTTCGATGTCACAAGCGGTTCGCC
GATAAACTTAATGACTCATTTAATGAAAAGTCGATTTACATCGCTTTTTCGATCCCGGTATGGCTTGTTT
GCCGTAGCCATCGCCCTGTTATTCGCGCTCATCTATTCGTCGGTATCGATTTACAGTGCGCTGAAGATGA
ATGCCAATCTTGAAGTGTTAAACAGGCGTTCCTATCTTGTCGTTTCCCATCTTCAGGAAATCCGGAAAGA
GCTGACGGAAATGGAAGTGTATGTCGGCCGGCTCACGGACGATAATACGAAAAGCAACCGCAGACTGGTC
GATAAGGTTATCGATTCTTCAAAGAGCACGATCGGGAAAAGTCTGGAATATGTATATGCCCACTATCTTG
GGGCAAGAAAGGATATTGCCGGAATTGATGCAGCCCTGAAAAAGCTGTATGAAGAACAGGACAAGGTATT
GCAGCTGGCCTTGAAGAAAAAAGAGGGACTGGGCGCGCTTATTTATGGCGACTTTGCCGTCTATTATGAA
AAAGTGGACGACAAAATACTGAAAGCGATCGACCTGACAGGCCAGAAAAGAACGAAGGTCGCTGAAGATT
CCATGTTTATGGTGGCCTTCAATGTTACGGTTTCAGTGGTTCTGTCGGTGCTGATGGTCATTCTGGTTTT
TCTTGTCCAGCGTATGGCTTACCGGCGTATTCAGGAACGGCGCTTTCATGACGATGTTTTGCAGATTATT
TCGGATAATGCAGGCCACGTTTTTCTTTTGTATAACTTTTACACGGGAGAAATGGAATATGTTTCTCCCA
ATGCCTTTGGCGTGCTTGGCATTCAGCGAAGTGTCCTGAAAAGGTATCCCCTGTTGTTTGTTGACCGGTG
CAGTCCGGATCGTGCTGCCGAGATAGGCAAGTGGTTTAACGGCGTCGATGTTTTGAAACACCCTGTTTTT
CATGAGGTCCAGTTCACCAATCCGGAAACCGGCAGCAAGCGATGGATTTCGATCAGTATTTACCCTGTCA
GGGAAAAAGACAACAGCCAGTTGCGGTGCATTTTTTCGATTACCGATCTTTCCGATATAAAACAGGCGCA
GCAGGTGCTAAAGGACGCTCTTTTCAACGCGGAGAAAGCAAATGAAGCGAAAAGTTCGTTCCTTTCACGC
ATGAGCCACGAAATCAGAACGCCGATGAATGCCATTATCGGTATGACAACGATTGCGGCAACAGTCATGA
ACGACCGGGCAAAGCTGGAAAACTGTCTCTCGAAAATCGCTTTGTCTTCCCGCCACTTGTTGATGCTGAT
TAACGATGTGCTGGATGTGTCGAAAATCGAAAGCGGAAAAATGACGGTTACGAAAGACCCTTTCGAACTG
GGCGAGCTGATGCAAAACATCGGGTCGATCATTTATTCGCAGGCAATAACGAAGAAACAGCATTTTGAAA
TCGTGACCAATGTCCGGCATGAGACCCTGCGGGGGGATATTCTGCGTCTCAACCAGATTCTGATCAATAT
ATTGTCCAATGCGGTGAAGTTCACACCGGAAAATGGCAGGGTCCGTTTGCAGGTCGAGGAGATTGCCAAA
CGGCATACCGATCAGATATGGTTGCGTTTTACCATTTCCGATAGCGGTCGGGGGATGAGTCCCGAATTTC
TCAACAGGCTTTTCATGCCATTTGAGCAGGAAAATGACGGGTCGGGCAAACTGGTTGAAGGAACCGGGCT
TGGCATGCCCATCACGAAGAATCTGGTGACATTGATGAACGGGACCATAAATGTCGAAAGCGTGCCGGGA
AAAGGAACGGTTTTTACGGTCGAAATCGGTTTCGATAATGCAGGAGACGGAAAAGAGAAACGTTCGGGAG
TGCTGGAAGAACTCAAGATACTGGTCGTGGACGACGATGCCGATACCTGTGAACATACCACGATTATTCT
GGACAGAATGGGCATGAAGGCCGAATGGGTGCTCTCGGGACAGGAGGCCGTACAAAAAGTGGTGGGCACA
CACAGACGGCATGACGGTTACGATGTCGTTTTTGTTGACTGGAAGATGCCTGAAATGGACGGGATAGAAA
CCACGCGCAGGATAAGGCAGGAAGTCGGTTCCGAAGCGCTGATTATCATTATTTCCGCCTACGACTGGTC
AGACATTGAAAAGGAAGCGCGTCTGGCCGGGGCAAACGCTTTCATATCCAAGCCCATGCTCCAGTCGAAC
ATGTATCAGACCCTGGTCTCTGTAACCCGAGAAACGGGCAGAAGAGGTTTTTCATGTGATGTACCGAAAA
ATCCGGTCGCCAGTCTCTTGCCTTTTGGAAATAATAGCGGTCTGTCGGGAAAACATGTTCTTGTCGCCGA
AGATAACGGCCTGAATCAGGAAATTGTGGAAGAATTGTTGAAGACTGTGGGGATATCCGTCGATATTGCC
CGGAACGGAAATGAGGCGGTGAACAAGTTTGCAAGTTCTTCTCCGGGAACTTATGATCTTGTTTTAATGG
ATATACAGATGCCTTATCTGGACGGTTACGAAGCGACCAGAGCGATTCGCGCCTTGTCTCATCCGGATGC
GAAGAGAGTGCCTGTTGTCGCCATGACGGCCAACGTTTTTGCCGACGATGTCGCAAAGGCAAGGGCCGCA
GGAATGAACGCGCACCTTGGCAAACCTGTGGATATGAAGTTGTTGTACCAAATGATCTGTGAACAGTTGG
AAAAATCCGAAAATGAATCTTGAAGAAGCCATGACAACTGCCGGTGTCGACTATGAAATCACGCTGAACC
GGTTTTCCAATAATGAAAAACTCCTGGAAAAATTCGTCAGGAAATTTCCGGGTGACGCCACTTTCAGCAC
TTTGAAGTCGGCTGTGTCTGAAAAGAAATACCCGGAAATCGAGCGGTCGGCACACACGCTGAAAGGAATC
GCGGCAAATCTGGGCTTCCAGAATTTGTCGGAACTGAATGCCGAGATCGTCAGTCTTTTGCGATCCGGTG
AATTCAGTGATGGCGAGCTGGAAAGTGTTTTCTCGAAAATTTCCGGTGAATACGAAAAAATCGTCGATTG
TGTAAACCGGCTGGGTTAGCCGGGCTGACTGCCAAATGGACAAAAAAACTATTCTGATCGTTGATGATAT
CGAGCTGAACAGGGCCATTCTGGCCGAATTGTTCAATGACCTTTACGATATTGAAGAAGCCGAGAACGGG
CAACAGGCTCTGGATATTCTGGAAAAAGAGCATGAAAAAATCTTCATGGTTCTTCTGGATATCATCATGC
CGGTCATGGACGGGTTCGAAGTCCTGCAGGTTATGTCGGAAAAAAGGTGGATCGACCGCATTCCCGTCAT
ACTGATTACGTCGGAAAATTCCGACAGGGCGGCCTTGCGGGGATACCATCTTGGGGTAACGGATATTATC
AACAAACCCTTCAATCCGGAAGTAGTGAAAAGGCGCGTCGCCAACATCATTGAACTGTTCATGCATAAAT
CCAGTCTGGAAAAACTGGTCAGCCAGCAGATAGGAACCTTGCAGAAACAGGCGCAAAAGATCAATCAGGT
CAATAATTTCCTGATTGAAACGCTGAGCACCGCCGTCGAATTCAGAAATTGCGAATCGGGACAGCATATC
AAACGCATCCGTCACATTACCCAGATGCTTCTTGAGGCGATTGCCGGGGAATATCCGGAGTATGAGCTGT
CTCCCTATCACATTGAAAAAATAGCGAGTGCATCGATGATGCACGATATCGGCAAGATCGCCATTCCGGA
TTATATTCTGAACAAACCCGGCAAGCTGACGCCGGAAGAGTTCGAGATTATGCAGGCGCACTGCATTCGT
GGAGGCGAATTTCTCCAGAGTATTCATTACGCGCAGGACGAGGAATATTTCCGTTACTGTTACGAAATCT
GCCGTCATCACCATGAGCGTTGGGACGGTAACGGTTATCCGGACAGGCTAAAGGGGGAAGACATCCCTAT
CTGGGCACAGGTCGTTTCGCTGGCCGATGTTTATGATGCCCTGACAAGCAAACGCGTTTACAAAAACGCC
TATTCGCATGAAAAATCCGTCAGCATGATTCTTGGCGGAGAATGCGGTGTTTTCAACCCAAAATTGTTGA
ATGTTTTTGTCAAGGTTGCGCCGCTTCTCGAAAAAGATCTGACGGTGGCGGAAGAATCCCTGGCTTTCTG
TTCATTTGACAAGGATGGGGTTGAGAGCCGGGAAAATTTCCTGGCGCCGGATACCGTGCCTGCCAGAAAC
GAGGACAGCGGCTTGTCTTCCAGGACCTTGAGGCTTCTTGAACTTGAACGGGAAAAATACCGGATTCTTT
CGGAGTTGTCCGGCGACATTATTTTCAACTATGACACCAAAACCGATATTCTCGAATTTTCCGAAAAGTT
TTATACGCTTTTCCATCGCGACATCCGTATTCCACGGGCGCGGGAAGCGCTCCAGACCGCGGAGCTTATC
CATCCGGATGACAGAAGTGTTTTCCTGAAGCGGCTGACGGAACTGACGCCGAAGTTTCCCAGCTCGCGAA
TCGAATTGCGCATGAAAGTTCCGGGTGATGGATACCAGTGGTTCGAAATGAATGTTCATGCCTTGTGGAA
CACCGAAACCAATGTGGAGTGTGTCGGTTACCTTGGAAAGCTGATCAATATCCATCAACGTAAGACGGAA
GCGACGCTTTTGCGGAAGCAGGCCAATATGGATTCGCTGACGGAGCTGGACAATCGCAAGCGGTTAAAGG
AGCGGCTGGTTACTCTGTTAAATGACAGAAATACGGAGCCCGGCGCTTTCTTTTTTATAGACGTCGATAA
TTTCAAGGCGATCAATGACAATCTCGGCCATATGTTCGGCGATGAAATCTTGCGATACATTGCCAGCGAA
ATCAAACGGAAGGTGCGTTCATCGGACATTATCGGCCGTATCGGTGGTGACGAGTTTGTTGTTTATCTTC
GTGAAGCAAGTTCGGAAAAGGCCATTGCTGAAAAAGCGCGGGACATTTGCGATCTCTTTAAAAACACCTA
CAGGGAACTGGCCGATCAATACAATGTTTCATGCAGTGTCGGCGTTTCGGTTTATCCCAGGGATGGAAAA
ACATATGAAGAACTGTTCCACAATGCGGACAAGGCCTTGTACTATGCCAAGGAGAAGGGAAAAAACAGTT
ATGCATTTTATAACGCTACAATGACCGATTACAATTTCAGGACCGTTCTGACTAACGTTCCGGAAGATCG
GCGTCTTGATGGCTGATCCCGGATTTGTATGCGGGAATGGCCGGAAACAGGAGTTTTTCAGGCAGGATAA
AGGGCGCCAAGTATGCGAAAACTTTTCGCCCCGGTTACGGGCGGCAGATTGCCCGGTTTTTTCGCGATGA
ACCGATGTGCCAGCCAGGCAAATGCCAGCGATTCCACGTGCATGGGATCGATCCCCAATGCCTCGCTGCT
TGCCAGCTTCGCCCGGATATTTCTGTCTTGAAGCGCCTGTTCAAGCAAAATCATCAAAAACCGGTTTCTG
GCGCCGCCTCCGCATACGTAAATCTGTTCTGTACCGCAGGCGTGGTCGCGGATGGCCTGTGCGACAGAAC
TTGCCGTCAGCATGGTTAACGTAGCCTGAACATCTGCGGGATCCAGCGATCCGGACGCCGGAGACTGGAG
AAGTTTCTCGCGCAGCCAGTCCAGATGAAAAAGATCCCGTCCGGTACTCTTCGGAGGAAGCCGGCTGAAA
AACGGTTCGCCCTGCATCGTTTTCAAAAGTTCCCGTGAACAGGTACCGTTTCTTCCCCAGTTGCCATCGA
TATCGAAAGGCTGGTTCCGCTGCGATTGTATCCAGGCGTCAAGAAGCACGTTGCCCGGTCCGGTATCAAA
GCCGGAAACGGAGCCATCCGGATGCAATATGCTGATGTTGGCAATGCCGCCGATGTTGACGACCACACGA
TGAGCCGCCCTGTCGCCAAAAACGGCCTGGTGAAAAGCCGGTACCAAAGGCGCGCCTTGTCCGCCAGCCG
CGATGTCGCGGCTTCGGAAATCGGCAATAACGTCGATACCGGTCAGCTCGGCGAGCAGGGCAGGATTGTT
GGTTTGCCGCGTAAACCCCAGATCGGGCCGGTGCCGGATCGTCTGGCCGTGAACCCCGATTGCGCGGACT
TCCAGGGACGATGTTCCGTTTTTCAGAAGAAGTTGGCGAACATTTTCAGCATAAAGAGAAGCCAGTCTGT
TGGCAGCCAGCGCTTCCCGCTCAATTTCATTGCTTCCCGGTGTTTGCAGTTCCATCAGTTGCTTGCGGAA
GGACAGGTCAAACGGGACATGCGCTGCAGACAGGATAGCCGGTTTTCCGTTATCGCAAGAATCGGGAAGG
GAAGCGAGGACTCCGTCCACCCCGTCAAGACTGGTACCGGACATCAGACCTATGAAAAGAGCCATAGTGG
TTTGCCGACGGATTATTTATCCTGCCGGTGATAAGCGAGCCGTTGATTTGCGGAGGTCGAGTCCATCAGG
GCAAACCGGTGTTGCATGTCGGCCAGATGGGTTCTGAACCGGACCATTTCACGGGAGGTCAGTGGATGGG
CATTGGGCATATCGATCTGGGCCGGATTTTGCTGTACGTTATTGACGCGGAATTCGTAATGCAAGTGCGG
GCCGGTACTGATGCCGGTTGTGCCGACATAACCGATCACGTCGCCCTGGCTGACTTTTTTGCCCCGGGTC
ATGCCAGCGGCGATCCGGCTCATGTGTCCGTAAGCGGTTGAATACGCCCCCCAGTGTTTGAGGACAATAA
AATTGCCATAGCCGTTTTGCCATCCGGAAAAGCTGATCGTTCCATCGGCGGCCGCCCGGATAGGAGTGCC
TGTCGGTGCGGCAAAGTCGATTCCTTTATGTTGCCTGATTTTTCCGGTTACCGGATGAATCCGCATCGAG
AAACCTGAAGAGACACGCGTGAATTCCAGGGGGGATTTCAGAAACGCTTTTTTTTGCGATTTTCCGTTGA
AATCATAGTATCCCCCTTTATTGGGCGCGCGTTCGAACCATATCGACTGATAAGGGGTGCCCTTGTTCAC
AAATTCCGCGGCCAGAATGTGCCCGGTTTTCAGGAATTTGCCGTTTTGCCAGTAAGTTTCGTAAACGATA
TTGAAACGGTCGCCCCGTCGCAGATCGGAGTTGAAATCAATATCCGTGGAAAACATTTCGATGAACTTGC
GGGTAACCGGATCGGGTACTCCGGCGGCGTCGGTCGCGGCAAAAAGGGACGATTGTATGGTTCCCGAACG
CATTTCGACGATCTTTTCCATCTGGACGGTATCGTTTGAAACGGTAAAGCCTGAATCGGTACGGGTAACG
ACGGTGTTCGTCTGGATATCGTCAGGATTGGGAAGCAGTGTGGAAAGCGTGTAAAGCCGGCCACGGTTAT
CGGTTTTCGCCTGAACCACCTGTCCTGTTTTCAGTTGCAGGAATATTCTGGATTTTTCGTGCGTCTTGAT
GAAATCGGCGGCTTCCCGGTCATTGACGCCGAGCCGCGATAACAGTGTGCCCAGCGTATCGCCTGAACGG
ACTTTGTCCTCGCGGATATAGAACTGCCGGTCTTTTTTCAGTTTTTCAAGCTGTTTGTCCAGGGAAGAAA
GCTGGACTTCTTCCTCGATGATCCGGAATGCAATGTCGCTGGTGTCCGGAGGGGTGCCGGGAGCGACTGC
CGCAGCGCCGAATGCGATAAAAGCAAAGCAGAGGGAAACGAGCGAAACAACTTGCGTTTTGTGTGAAGTT
CCCAATAGTATCCGCTTCGCCCGGTCGATGAATCGCATTCAATTCCTCTTATTGCTGCAATCAGTTAAAA
TTGACTTTTTTGCGCAGGATGCTTTTCTTGTTATTGGCCTGTGGCAAAATTGCTCGAAAAACATATTATA
TCAATACAAACTGCCGTAAATAAATCAAATGAACGAAAAAAATTCCCGGTCTGCGCCTGTCGAAGAATGG
CCTTTGTCGTCTTCGGTCAGGGAGGCGCTGGCGATCACGCTAAGAGGCTGTGACGAACTGCTCATCGAAT
CGGAATTCGCCCGGAAACTCGCCCGTTCGGAAAAAACGGGAAAGCCTTTGAGAATCAAACTCGGGCTGGA
TCCCACAGCGCCCGATCTGCATCTGGGCCATACCGTCGTGCTGAACAAGATGCGCCAGCTTCAGGATCTC
GGGCATGTCGTTATTTTCCTGATCGGCGATTTCACCTCGATGATCGGCGATCCGAGCGGAAGAAATGTCA
CCCGCCCCCCTTTAACGCGCGAGCAGGTCAAGGAAAATGCCATGACCTATTTTTCACAGGCCAGTCTGGT
GCTTGATCCCGAGAGAACCGAGATCCGCTATAACTCCGAATGGAGCGACGAGCTGGGCGCAAGAGGGATG
ATCCAGCTGGCATCGCAATATACACTGGCACGGATCATGGAACGCGACGATTTCGCCAAACGTTTCAGAA
ACGGAAATCCGATATCGGTGCATGAGCTGCTTTATCCGCTGATGCAAGGATACGATTCGGTGGCGTTGAA
ATCCGATATGGAACTGGGCGGAACCGACCAGAAATTCAATCTTCTGGTCGGCCGCGAACTTCAGCGCCAG
TACGGTCAGGAACCCCAGTGCATCCTGACGATGCCGCTTCTGGAAGGGCTGGACGGTGTGGAAAAAATGT
CGAAGTCCAAAGGCAATTATGTCGGCATTACCGAACCGGGAAATGTCATGTTCGGCAAACTGATGAGTAT
TTCCGACGAAATGATGTGGCGCTATTACGATCTGCTGTCGTTCAGATCGATAGATGAAATCGAACGTCTG
AAAGAAGAAGTCAGAAACGGGCGCAATCCCCGCGATGTCAAGGTGGCATTCTGCCAGGAAATCGTGACCC
GCTTCCACTCGAAAGCCGATGCCGATGCCGCGCTGGAAGATTTTATGGCCCGTTCGCGTGGCGGAATACC
GGACGATATTCCTTCCGTCTCATTAAACGGCGCTCCTCTTGGAATCGGGCAGGTGCTGAAACAGGCCGGA
TTGTGCGCGTCCACCTCCGAAGCCCTGCGGCTGGTCGATCAGGGCGGAGTCCGGGTGGACAGTTCAACCG
TCAGCGACAGGGGGCTGAAACTCGGAGCCGGAACGTTTGTCGTACAGGTCGGAAAACGCAAATTCGCGAA
AGTCACCCTGAGTTGAGCTTGCGGAGGCCGCTTTTTCAGATGCGGTCTCTGCCGACTTTCCTGACGCCGG
GAACATGGCGAACCCGGCGTATCAGACGGGCAAGGTGAATCCTGTCGTCTACCTGTACCGTGAATTTCAG
CAAATTGAATTCACCTTGCGTTTCCATTTCGACGGCGGTGATGTTGGCGTCCGAACCGCTGATTTCAGCC
GTTACCCTGGCCAGAATGCCTTTTTCTTCAACGACCAGCAGACGCAGGTAACAATCGAAACTGCGATTCA
GTCCTTCACCCCAATCGACATTGATCCATTTTTCGGGTTCTTTCGCGATGAGTTTTTTTGCCTGCTGGCA
TTCGGCACTGTGTACGACCAGTCCCCGCGTCATGTTGAGTTCGCCGATGATGGTATCGCCCGGAATCGGC
AGGCAGCAGCTTGCCAGCTGAACATTGATACCCTCGCTGCCATAAATGATGACCGGTTCGATTTTCTGGG
GTTCCTCTTCCTTGATCGCCGTCCCCTGTTTTCGGCCCATTTCATCGATCAGGCCGGCGATTCTCCGGGC
AACCAGTACGGACAGCCGTTTTCCGACGCCGATATCGGTATAAATATCGTCCAGCGTTTTGGAGCCGGTT
TCATAAAGCAGCTTGTCAATGACAGGCTGCGGAACGGCAGTTTCGTCCAGATGGAGGGATTTCAGGGATT
GTTGCAAAAGCCGTTTGCCGAGCTTGATGGAATCGGCCTGATTGACGGAACGCAGATAACTTCTGATACG
CGAACGCGCTTTGCCCGTCCGGACGAACTCGAGCCAGGCAGGCGTGGGATGGGCGGTCGGAGACGTGATG
ATTTCGACAATATCCCCATTCTGCAATTCGGTTCTGAGCGGCACGACGCTGTTGTTGATCTTTACCGAAG
AAGTGTGGTCGCCGATGTCGGAGTGAATGTTGTAGGCGAAATCCAGTGCCGTTGCCGCACGGGGCAGGGC
GATGATTTTGGACTTGGGCGTGAAAACGTAAACGGAGTCCGGAAAGAGATCGACCTTGACATGCTCGAAG
AACTCGGCGGAATTGCCGGTTTGTTGCTGGATATCGAGCAGGGACTGGAGCCAGCCGAGGCTGTGCTTTT
GCAAGTCGGTCAGCGTTTCGTTTTCCGTTTTGTAAAGCCAGTGGGCCGCTACGCCCGTTTCGGCGACATG
ATGCATTTCATGCGTCCTGATCTGGAATTCGACGGGAGCGCCATAAGGGCCGATCAGGCTGGTGTGCAGC
GATTGATAGTTGTTCAGTTTCGGTATCGCGATATAATCCTGCACCTTGCCCGGAATGGGTTTGTAGAGCG
CGTGCAGAACGCCCAGCGTCATATAACATTGCGGCAGGGTATCAACCACGATACGGAAACCGTAAATGTC
GAGAACCTGCGAAAAGGACAGGTTTTGGTTGCGCATTTTGCGGTAAATGCCGTACAGGGTTTTTTCGCGA
CCGTAAATTTCCGCACGGATGCCGTTTTTCTCAAGAGCATTGCTGACTGCGTCGTGAACTTTCCCGAGGA
GGGCACGACGGTTCCCGCGGGACGCCTTGATCGCCTTGGCAAGGGTGTCATAGCGGAAAGGATACATGTT
GTGAAAGGCGAGATCCTGCATTTCACGATAGAGGTTGTTGATGCCGAGGCGATGGGCAATCGGAACGTAC
ACTTCCATCGTTTCCAGCGCGATCCGGTAACGTTTCGGGCGGTTCATGACATCCAGTGTCCGCATGTTGT
GCAGACGGTCTGCCAGTTTGATCAGAATGACCCGGACATCACGCGCCATCGCCAGCAGCATTTTCCGGAA
ATTTTCACCTTGTGCATCGACATGCGTCTTGAACTGGAGTTTTTCCAGCTTGGACAAACCGTCAACCATG
GCGGCAACCGGGGCGCCGAATCGTTCGATCAGCTCGTCAAGCGCGACTCCCTGATCTTCCACGACATCGT
GCAGCAGGGCAGCCATGATAGCCTGGGCGTCCAGTTTCCAGCCTGCACAGATTTCGGCGACAGCCAGAGG
GTGCGAAATATAGGGTTCGCCGGATTTGCGGATTTGCCCGAGATGCTTTTCGTCGGCGAAACGAAAGGCC
TCCAGTATCCGCTTCATGTCGGCAGGCGGGAGGTACGTTTCCAGTGTTTGGGCCAGGTGGGAAAAAGTGA
CGACTTTGGGCAGGGAAAAAACGGGTACAACGGTCGCTGCGCTGTCAAACTGGTTGACAGGAAGAGCCGC
ATGGTCCGGATTGACCATGCCGGCCTGACCGGTCGATAAAGCGGTTTCTGGCGTCATCATGTTCGCTCTG
TTTATCAGCTATACAATGAATGGGACAACCGCCAGGCAAAACGCACCCTCATGAGGCTTGTTCCAGGACC
CGCGTTTAGCCCGGCACCTTTTTCAGCATTTCCCGTCCGACTTTTCCTGCCGCGATTTCGCGCAATGCCA
TAACCGTCATTTTATCCTTCGCTTCCACTTTCGGGGTATGCCCCTGTAACAGCTGACGTGCACGGTAGGT
GGCGCAAAGCGTCAGTTCAAACCGGTTTGGAATTTCTTTCAAGCAATCTTCAATAGTAATACGAGCCATT
TTTATATTCCTGCCAAATCAAATCCGTGCGTCATTTTACAAGCCGGTGAAACACCGGATGCCGAATTGTG
CAAACAAATCCCTGTTTTTGATTGCCTGCCGTGTTATCCGGCAGCGGGCTGTTTCAACAATGGCCGCCAG
CTTGGCCAACGCCAGATCAAAGTCATAGTTGATAATAACATAATCGAATTCGGATGCATGCCGGATCTCT
TCATCGGCAGCTAGAATCCGTTGTTTTATGATGTCTCCGGAGTCCTGTCCCCGTTTGACAAGCCTTTCTT
CCAGGACTGAAATCGAGGGAGGCAGTATGAAAACGCTGATGGTTTCCGGAAACAGTTTCCGGATCTGCCT
CGCTCCCTGCCAGTCTATTTCCAGCAAGGTATCGTGACCGGCATCCAACTGGCCCAAGACGGACAGTTTT
GACGTTCCATAATAATTTCCGTGGACGATAGCGTGTTCGAGAAATTCGCCTTCTTCAAGGCGTTTGCGGA
AATCGGCGATGTTCGTAAAGTGGTACTCGCGCCCGTTCTGTTCACCCGGCCGGGGTGGTCTTGTCGTGTG
CGATATGGAGAGACGCAAGGAAGGATCTTTCCGGATCAGGGCGGCAAGAAGAGACGATTTCCCGGCGCCG
GATGGCGCTGTAACGGTAAAAAGCGAGCTTCCCGAAAAAGATTGTGCAGCTTGGGTCATTTAAAGTGATT
TTTCAAAACGTCAAGAAGTTTATCCGCGAATCATGTATTTTTACCAGAATTGCCACCATGGATTTTCCTT
GACGTTGCCGCCGTAAGGAATCTTGCTGTCGGGAAAATTCTGTTTGAAAATCCGGTCTGCGTCATTGCTC
AGGTCATAAAGGCCCAGTTTCTTGTAAGACTCGGCCAGAATGTACAGCGCTTCCTCGACAACGGCGGATT
CGGGATAATTGTTGATGGCGCGCTGGGCGCGGTTGGCTGCAGCCAGATAGGCGCCGCGACGGTAATAGTA
TTTCGCGACGTGAATTTCATATTTTGCCAGCATCGTGACGAGATATTTCATGCGATAGATGGCGTCCTTT
GAATAAACACTGTCCGGGTAGCGCGTGACCAGCAGCTTGAAAGAATCGAAAGCGTCCTGGGCCGCTTTGG
GATCGCGCTCGGAAAGATCCTGGCGGAAAGCGAAATTCAGGAGTCCTACACGGTCGTTGAAATTGATCAG
TCCGCGCAGATAATACATGTAATCAATGTTAGGATGATTGGGATGCAGTTTGATGAAGCGTTCCACGGCT
GCCAGCGCCTGCGCGGGCTCGTTGTCGCGGTAATAGGCATAGGCGATGTCGATCTGGGCCTGCTGTGCGT
ATACTCCGAACGGGTATCGCGATTCGAGTTTTTCGTAGTATTCGATCGCTTTTTCATAATTGCCCGATCG
CATCTCGTCTTTCGCTTCGCGATACAATTTGCCTGCTGGCCAGGATACCGTTTCATCTATTTTTTCAGGC
AACAAGCCGCAAGCGGCAAGGGAAACGGCCAGAAGAAGGGCAAGAAGTTTTAACAAATTCTTTCGCATGA
TTTTTGCAGACTGCGGATTGAGCAGAAAAACGTTTAATTTCAGAATTATAGCCGATAGGACCTGATGTGA
CTGAAAAAGAAAAGCCGACCACTTCCCAAACAGGCCGTTTTGACACGGATGAAGAGGAGATATTAACAGA
ACCGGAACCGGTCAGGTTTGTTTTATCCCTGAAAGAAGGCGGAGAGCGGTTGGACAAGATCGTGGCGCGG
CATCTTCCCGACTATTCTCGCAGTCGTATCCAGCGATGGATAGAACAGGGATATGTCACGGTTGACGGAA
AAGCGGCGCAGGGAAAGCAAACTGTAGTGGGGGACGAGGAAATCGTGGTGTTGCCCCAGCTTGCCGAAGA
GGACTTGGCGTTTGTCCCTGAACCGGTCGGTTTTCCTGTCCTGTTTGAAGACAGGGATATACTCGTTGTC
AATAAACCGGCCGGTCTGGTCGTTCATCCGGCTGCCGGAAACTGGTCGGGAACGCTTTTAAACGGACTTT
TGCATCATTTGCCAAAAAGCGCCGCAATTCCGAGAGCGGGGATTGTGCACAGACTCGACAAGGACACCAG
TGGTTTGATGGTGGTTGCCAAAACGCTGGAAGCGCAAACCCATCTCGTCCGGCAATTGCAGGCGAGGACT
GTCAGGCGGGAATATCTGGCGCTGGTTTGGGGAGAAACGCCCGTGGCGGGAACAGTCGATCAGCCGATCG
GGCGGCATCCGAAAGATCGCATCAAGATGGCTGTCTTGCAAACGGCTTCGGGGAAGCCTGCGGTAACGCA
TTACCGGTTGCTGGAAACCGGAGTGTGTAACGGGAGCAAAGTCAGCCTTGTCAAATGCCGGCTCGAAACG
GGACGCACCCATCAGATCCGGGTACATATGCAGTTTTCCGGTTTTCCGCTGGTTGGCGATCCGCTTTATG
GAAAATCCCGCCTCTCGGCCGTTTTTCCAAGGCAGGCTCTGCATGCTTTCAGACTGGGATTGCTTCATCC
TGCAAAGAATGAGTGGAACGAATGGATGGCTCCGTTGCCATCCGACATGAGGATGCTGCTGGCGGGCTCG
TCGATAACCGAAAGTGAACGATGGTATGAATCCGATTATTCCTGAATGGCCGGCTCCGGATTGCGTAAAA
GCCTTTTCCACGGTACGTGCCGGCGGATTCAGCATGGCGCCTTATCATGGGAACGCCGATGGTACAGGAG
GACTCAATCTGGGCCTGCATGTCGGTGACGACCCCGTAACGGTCAGGAGAAACAGGGCCTTGCTGAAAAC
ATGGCTGCCTTCGGAACCTGTCTGGCTTAATCAGGTTCATGGCAGCAATATTGTCGATGCCGGGAAGGTA
GGCGGCATACCCGATGCGGATGCGTCGTTTACCTTTCAAAAGGATACGGTATGCGTCGTCATGACGGCAG
ACTGTCTGCCTGTGCTGTTGTGTACTGCTGACGGAACGGCCGTTGCGGCCGTACACGCCGGATGGCGCGG
ACTGTCTGCCGGGGTGCTGGAGAAGGCGGTTGGCATGCTCGGGGAAAAAGGCGGTTCCGGCATAATGGCG
TGGCTGGGGCCGGCTATCGGGCCGGCGGCCTTTGAAGTCGGGGAAGATGTCAGGAAAGTTTTTCTGCATA
AAGACAGGGAATGCTCTGCGGCTTTCCGGGAAAGAAGGAACGCAAAAGGAAAATATCTGGCCGACATTTA
TGGACTTGCAAGAGACACACTGAAAAAAGCCGGGGTTTCCCGCGTATATGGCGGGAATTTTTGCACCGTG
ACCGATTCCGGACGGTTTTATTCCTATCGTCGGGACAAGGTGACCGGAAGAATGGCAACCGGTATCTGGA
TCGCTTCCCGGGAGGATCAGTTGTTCTTTTGCAATAAGTGATGGTCGGGCAAGCGTTGGAAAAACTTATG
GGGCAGAATATCGGTTTCTGTCTGTTAGCGGACGGATGCGTCGGTTTTGGTAGGATACCTTGGGAGTGGG
TAAAGTATGGGTTGGGATAAAACAGCAGGAACAGTAAGTTATGATGGATAAGCGGAAAACGGTCGGATTT
GTATCGCTTGGCTGTCCGAAAGCGCTCGTGGATTCGGAAAGGATTCTGACCCGATTGCGGGCTGAAGGTT
ATGAAACGGCAGAAACCTATAAGGATGCCGGTCTGGTCATTGTCAATACTTGCGGTTTTATCGATGCGGC
CGAAGCGGAATCCCTGGAAGCGATTGCCGAGGCGCTTGAAGAAAACGGAAAAGTGATTGTGACCGGCTGT
CTGGGTGCCAAAAAAGATGGGGCGGGAGCCGGTTTCATCAAAAGCGTCTTGCCGAAAGTGCTTGAAGTGA
CAGGGCCCGATTCCGTACAGCAGGTGATGGACGCCGTTCACCGGCATTTGCCGCGTCCGCACGAACCCTT
TGTCGATCTGGTGCCGCCGCAGGGCATCAAGCTGACGCCACGGCATTACGCTTATCTGAAGATTTCCGAA
GGGTGCAGCCATCATTGCACTTTCTGCATCATTCCGGATTTGCGGGGAAGTCTGATATCTTACTCTGTAG
GCAAAGTGCTTGACGAGGCGGAAATGCTGTTTCAGTCCGGCGTTAAGGAATTGCTGGTCATTTCGCAGGA
TACCGGGGCATATGGTCTCGATATCCAATTCAGGACGGGCTTCTGGAATGGCCGCCCGGTCAGAACCCAT
GTGACGCAACTGACGGAACAGTTGGGGCGCCTGGCCCGAAAGTATGGGGCCTGGGTGAGGCTGCATTACA
TTTATCCCTATCCGCACATTGATGACTTGCTTCCCCTCATGAATGAGGGGGGTGTCTTGCCTTATCTGGA
TGTGCCATTCCAGCATGCCCATCCGGATGTACTGAAGCGCATGAGGCGGCCGGCCAGCGGTGAGAAACAT
CTGGAGCGTATTCAGACATGGCGAAAGATGTGTCCCGATATGACGATCCGTTCGACCTTTATTGCGGGAT
TTCCGGGTGAAACAGAAGCGGAATTCACCTATTTGCTGGATTTTCTGAAGGAAGCGCGGATCGACCGGCT
GGGGTGTTTTCCTTATTCGCCGGTCGAGGGCGCAAAAGCCAACGATTTGCCGGGAGCGGTACCGGAAGAA
ATCCGTGAGGAAAGAAGGGCGCGCCTGATGCAATTGCAGGAAGCGATTTCATACGAACGCTTGCAGGAAA
AGATCGGAAAGACCTTGCGTGTACTGGTCGATGAAACCATAAGAGGAGGGGCCCTCGGCCGTTCCTCGGC
CGATGCGCCGGAAATAGACGGGGTTGTTTATGTCCGAAAACCCAAAGGAATGCGCCGCAAACTGGCGCCC
GGTGAATTCGTCGATGTATTGATTCATGACGCCGATGCACACGATTTATGGGGAGAGATGGTTCCTGCGT
CCGGAAAAATTCAACATGGAAAGCGGGAAAAAACGGGAGAAACGGCATGAAAAGACCGGTATCGAAACAG
ACTCGTATCAATCATAGCGATTACGTTGCGCCTGAAGGCTTCGACGCTTTTCCGGAGCCGACGTATCGCG
CGTCAACCGTATTGTTCGACAGCGTGGACGCGTTGCGCTCGCGTGAATGGATCGGCCGCGATTCCTACAC
CTACGGGCTGCACGGGACGCCGACGACGTTTACGCTGGAAGCGCAACTGGCGGAAATCGAGGGAGGAAGA
CACGCCGTTCTGGCTCCCAGCGGGCTGGCTGCCATTACGATTGTCGATTTCGCTTTCTTAAAGAGCGGAG
ACGATGTGCTGATTCCGGAGAATATTTACAATCCCAACCGGGAACTGGGAAACTGGCTGTCCAGGGATTT
CGGTATTCATGTGCGATATTACGATCCGATGATCGGCGGCCGGATTGCCGGGCTGCTTCGCGACAATACA
CGGCTTGTCTGGGCCGAAACACCGGGGTCGGTTACGATGGAAGTGCCCGATATTCCCGCCATTTGCAAGG
CGGCGCACGAAAAGGGCGCGCTTGTCGTTCTTGACAATACCTGGTCGGCCGGCCTGGCTTTCGACGCTTT
TGGACATGGGGCCGATGTCGTGGTTCAGGCTGTCACGAAGTATCAGGGAGGCGCTTCCGATCTGCTGATG
GGGGCCGTTATTACGAGAGATGGCGAGTTGTTCCGGCGTATATGTATGGCGCATATGCGTCTGGGCATGG
GCGTTGGAGCTGACGATGCCTATCTGGTGTTGCGCAGTCTGTCTTCCCTGAAAGTGCGTTTTGAAAAAAG
CGGGGAATCGGCCATGACGGTCGCGCACTGGCTGAAGAATCGTGCGGAAATCCACCGTGTTTTGCATCCC
GCGTTTCCGGATTGCCCGGGACATGCCATTTTCAAACGGGATTTTACGGGAGCGAGCGGGCTCTTTTCCG
TCCTGTTTAATGAACTTTATACTGAAGAACAGACCGACCGGTTTCTCGAAGCCCTGAAACTGTTCAGGAT
GGGATTCAGCTGGGGTGGAACGCACAGCCTTGCCGTTCCTTACCGGATCCGCCCCGACCGTCGGGACTGG
AACCTGAGGCAAAACCAGCTGATCCGCTTTTATATCGGGCTGGAAGATCCGGAAGATCTGATTGCGGATC
TTGAACAGGCGATGGAAACACTCGGTTAAATCAGAAAACGGCCGGGTGCCTTGACCGGTTTTTCGGCAGG
AGTCGCGGCGATACGGAGGCGTCTCAGCAATTCTTTGGGATCGCTTTCGACAATCAGCGAATCGGCATAG
CTTTCCTGGGCGAATCCTTCTTTTGCCAGATGATTGATCAGCGAAATCAGGCTGTCGTAAAACCCGTCCA
CATTCAAAATGCCGATGGGTTTGTCATGCAGGCCCAGTTGCGACCAGGCGGATGTTTCGAATAATTCTTC
CATGGTGCCGATGCCGCCCGGTGCCGCGATAAAGCCGTCTGCCAGATCGGACATCATGGCTTTGCGTTCG
TGCATGTCCTTGACGATATAAAGGCGCGTCAATTCTTCGTGCGCCACTTCTTTTTCCATCAGGTCTTTCG
GGATAATGCCCGTGACTTCTCCACCAAGGCGGATCATTTCGTCGGCCAGAACACCCATCAGGCCAACTTT
TCCGCCACCATAAACCAGTGCAATGTTTTCATTGATCATTTCGCGCGCCAGCAATTGCATGGTTTCGGCG
TGAACTTTCGATGTTCCTGTGGAAGAACCGCAATAAATACAAATGGATTTCAACATGAATGTTTTTTACA
AAGGGTAATCCTGTTTTTAAAAAGGGTTTTGCCCCTGGGGGCTGGACATGAATATTAAAAAGATCACACC
CGAGGGTGATAACTATAACCTATTTTGAATTTCCGTATGAAACAGGGACAGTCGGGAAACACGGATTTCT
TGACGAACTATGTCTGAAAGGCCGGAAATCAGGATGGTTGACAAGTCTGGCCGGGTAATCGGGGGCTTGC
TGTTTTGCCGCCTTTTCCCGGAAACGGCATTCCTTGATTTTTCTTCCCGACGAATCGTTGTGCGGCGTGG
TGGCAAGAGGGAACGGTTTTCTACAGGCAAGCGCCGTTTCGCTTTTTTCCGGTTCTGCCTGAAAGAGGAG
GGCAAAAAACATACGTTAGAGAATCGTGCCAGGCGGGAAGGGGTATGAGTGTTTCCTTAACAAATAACTA
TAACGCACTTCCGTTTTCCCCAGAAGCGGAAAATCGAAAATGTATCATTTTCAGCCAAAAAAAGAAAAAA
CAGGTTTGTAATCAGGAATTTGGGATAGAGTTGAATCCGGCACTGCGCCAAAGCAAATTCGCACTGGAAG
TATTGCTGGCACCTGTATTGCCGGTATCGGTTTTGCCGCCACGGACTTCATGGCAGGCAATTTTTCCTTT
TAAGTCTTACGATGAAAGGTCTGGTTATGCGAAAATGTATTTCAACTTTAACTTTCTCAGCGGTGGCTTT
ATCTATGTTAATGACTGCAGGTTCCGTTCTGGCGGAAAAATCTCCCGGAAAATATTGTGACACGCCTTCC
CGATGCATCAATCCCATTACCAAATACGGGGCAGTGACTTCCCCCAACTATCTGGCGTCGGTTGCGGGAC
TGGAAGTTCTGCAAAACGGAGGAAATGCGGTCGATGCGGCTATTGCCGTCGCTTCTACCATGAATGTGGT
GTATCCGCAGATGACGACGCTGGGCGGAGACAATTTCTGGCTGATCTACAATGCCAAAACAAAAGAAGTA
AGGGCGTTGAACGCCAGCGGCAGGTCGGGAGAGAAAGCGACTATCGAATTTTACAAAAGCAAAGGGTATG
ACAAGATTCCTTCCAGAGGTTATCTGGCAGCCAATACGGTTCCCGGTACGGTATCGGGATGGGACGCCGC
CTACAAATACGCGCATGCCAATATGAGCAATCCCGGCCTTGCGTGGAAGGAGCTGTTTAACAGCGCCATT
CTCTATGCACGGGACGGTTTTCCGGTAACGGCGTCCCTGCACCGCTGGCAGGAAATCAATATCGATCCAA
AGGATTCCGAATTCCGCAATATGCAACGTTTCGACGGTTTCAGGCAGACGTATCTGAAACCGGACGGTTC
GGCCTATAAAGTGGGCGAAGTCATGAAATTGCCGGAGCTGGCAAATACTTACCAGCTGATCGCCAGAGAT
GGGGCGGAAGTGTTTTATCGTGGTTCCATTGCCAAAAAGATCGTTGCCGATCTGGAAAAACATGGCGGTG
TACTCACGTTAAAGGATTTTGCCGATCACAAGGCGGATTGGGTCAAGCCGCTGACGGTCGATTACCGGGG
CTTTACGGCTTACAACCTGCCACCCAACACGCAAGGCATGGCATCGCTGGAAATTCTCAACATCCTGAAC
AATATCGACGTCAAAAAACTTGGCGAAGGCACGGCCGATTACTATCATGTCATGGTGGAAGCGACGAAAG
AAGCTTTTGCCGATCGTGACAAGTATCTGACCGATCCGGATTTCTCGAAGATACCGCTGGATTTCCTCCT
CTCGAAACAGCACGGCAAGGATCAGGCTGCACGCATCAGGATGGACAGGGCGGCCAGCAGTCTGAAGCCG
CTCGATCCGAAAGGCGATACCGTCTGGATCGGTGTGGTCGATAAAGACGGGAATGCCGTTTCATTGATCC
AGAGTATTTACCACGATTTCGGTTCCGGCATCGTTCCGCCGGGAACGGGCGTGCTGTTGCAGAACCGCGG
CAGTTTCTTCTCGCTCGACCCAAATCACATCAATCGTCTGGAACCGGGAAAACGGACATTCCATACCTTG
AATGCCGCGATGCTTTTGAAAGATAAAAAACCGTATCTCGTTTACGGAACCATGGGCGGGGAAGGGCAAC
CCCAGACACAGGCGGCCATTGCCACCCGGATCGTCGATTTCGGCATGTTCCCGCAGGATGCCGTTGCCGC
GCCGCGCTGGTTGCACGGCAGAACGTGGGGTGCCTCTTCCAACGATCTCAAGATGGAAGGCCGTATTCCG
CAAGCGGTGCTGGATGAACTCAAAAAACGGGGACATCCGGTGGCGAAACTGGACGATTTCACCGACAGCA
TGGGGCATGCGGGCGCCATTCTCATCGATCCGCAAACCAATCTGATGTATAGCGCCACCGATCCACGGGG
CGACGGTCTGGCAGTTGGATATTGATATCTTCTGAAAGGTTGATCCAGTCTCTCTGTCGATCCGGTTCAG
TGTATTGATAAGCGGCACAATTCGGTTAGCGAATTGTGCCGTTTTTTCCGCATGCGGTTTGCGTGGCTGT
GTCAGAGGGTATTGTCTGGATAAATATTTCCGCGGGTCCGGAGTTTTATCTTCGAATGAATGGCTTTTGA
CAGCCAGCCAGACCTTGATGTAAGGAGCAGGCTATGAAAAGAGAGGTTACAGCCTTGGCTATGCTGGGGG
TGGTTTCCGGTATGGCCCATGCACAAACTGACGTCAGGATAACGGTATTGTCGATACCGGCTATATCAAG
CAAACGGGCAGTGACCTGAAAATGGGAGAAAACACCAATAACCGGCTTGGTTTTACAGGCAATGAAGATC
TCGGAGGCGGCCTTAAAACGACTTTCCAGCTGGAAAGTCGTAATGGAACAGAGGCCACCAAAGTGGACTG
GGAGGGTGCATCCAATGTCGGGCTGGCCGGAGATTGGAGAAGCATCCGTTTTGGACGGATGAGTGAAATT
TCCAACGAATACATCCAGTTTCTGGATCCTTTTTTCCAGAATGGGATCGGTTCCATGATCTAGGCGGCCA
ACGTGCCATCCGCATCAGTGAAACAACGCGATACGACAGTCCCAGTCTGAACGGGCTGAACCTGTCCCTG
ACTTGTTCCATTGGTGCGAGCGAAAACCATGACATTGAAAACGATGGGTATGCAATCGGCTTGAAATACG
TCAGTCATCCTGTGCTTTTGCAAGCCATCCGGGCACGAAATGCGGATTCCGACAATTCCTGTATAGGGAA
TTTGGGAGCTTCCTGCGCGTTCGGTTCTGCTCTTGTCTCTGACTTACGAAAAAACGGACAACAAAGGAGG
GTTTTCGGGCCATTCCCTGCAAAGCAAGGGCAAACAGGATACCGTTTTAAAGCAGAATCCGGATGTTTGG
GAAGACTGAAATGGTCCGGAACGCATGGTGTTTTTCGCCATTTTGGATAATTTCCGTCGCTTGAAAGCCT
TTTTCGTTACGGGAAAAGGATGAAAATAAAAAGGCAAAAAGACCGCGTGACAGACTGTGTGGAAAAAAGC
GGGCAGAACGTTTGAATGAAAAAAAGCCGGAAAACCTGATGGGTCTTTCCGGCTTTCCATCAAAAATCAC
GACTTTTTCCCGGTGTCGGCGGTTTTCGGAACAAGCCGGGTCAGACCGCTCATGTAAGGCTGCAACGCAG
TGGGAATAGTCACGCTGCCGTCGGCCTGCTGGAAATTTTCGAGGATGGCAACGAGTGTTCTGCCGACGGC
AAGGCCTGAACCGTTTAAGGTGTGAACCAGTTCGGGACGGCCTTTTTCGTTTCTGAAACGGGCCTGCATG
CGACGGGCCTGAAAGGCTTCGCAGTTGGAAACGGACGAGATTTCCCGGTAGGTGTTCTGTGCGGGAAGCC
AGACTTCCAGATCGTAGGTTTTGGCGGCGGAAAAACCCATGTCACCGGTTGAAAGGGATACGACGCGGTA
CGGCAATCCCAGTTTTTCGAGAACGCGTCCTGCATTCTTGACCATTTCCTCCAGTGCCTCGTAGGATTTT
TCAGGATGGACGATCTGGACCATTTCCACCTTGTCGAACTGGTGCTGGCGGATCATGCCGCGTGTGTCGC
GCCCGTAACTGCCGGCTTCAGAACGGAAACAGGGAGTATGGGCCGTCAGTTTGATCGGCAACTGGCCAGA
CGACAGGATTTCCCCGCGTACCGTATTGGTCAGGGTCACCTCGGCTGTCGGGATAAGGTAAAGGTTTTCG
TTTTCCCCTTCCTGTCCTCCTTTTTTGGCGGCAAACAGGTCGTCCGCGAATTTGGGAAGCTGCCCGGTTC
CGTAAAGGCTGTCGGCATTGACCATGTAAGGGGTGTAGCATTCCGTGTAACCGTGTTCCATGGTCTGGAC
GTCGAGCATGAACTGGGCCAGTGCGCGGTGCAGGCGGGCCATGTTGCCGCGCATGACACAGAAACGCGCG
CCCGCCAGCTTGCCGGCCGTTTCGAAATCCAGTCCGAGCGGAACGCCGATATCGACATGATCCTTTACCT
CGAAATCGAATTCGCGCGGCGTCCCGATGCGCCGTATTTCGACATTGGCCGATTCGTCGGGGCCGACCGG
AACCGATTCGTGCGGCAAATTGGGAATGGACAGCATGAATCCGGAAAGCTTCGCCTGTACTTCAGACAAG
GCCGCTTCATTGGCTTTCAGTTTGTCGCCGAGTCCGCCGACTTCGGCCATGACGGCGGAAGCGTCTTCTT
TTTTGCTTTTCAGGATGCCGATCTGTTTGGAAAGCGCATTGCGCCGGGCCTGCATTTCTTCAGTCTGTGT
CTGAAGCTGGCGGCGTTGCGCTTCAAGCGCGTTGAAAGTTGCCACGTCAAGTTCGAATTTGCGGGTTTCA
AGCTTTGCTGCGACAGCGTCGATATCCTTGCGAAGGAGCTGAATGTCGATCATGGTATGAACTGTAATGA
CAAAAGAAGCATTGTAGCAATTTGCCGGTTCTTTGGAAAAATTAAATCCTGTTGCCATCCGTCCGGGGGG
ACGAACACGGAATTCTGACCGGTTTTGCGGTGCGCCGGTTTTGCGCAGGAACATTCCTTTTGCGAATTGT
TGCCAGGCGCAGGAAAAAATGAAACCAAACCGTCCGGTATGCGGGATTATGCGTCATCGTACATTTACTT
GCGTGAATTATCTTGCAATAATGAATCCCCCGTAATGGGCAATTAAACACTCATGACGGGAAAAAGCCCG
GGCAGAAAACGTTTGCGCCTTTTCCGGCAGGGAGAGAAACGGCGGTATTTTGCCAGGGCATTGTTCCATA
TTTATTTTTTGATTGGATGTTTCAATGAAACAAAGTCTTGAAGAGTTTTTGGAGGGCGTCCGACAGCGCG
ATCCTCATCAGCCTGAGTTCCATCAGGCCGTCACGGAAGTTATGGAAAGTCTGTGGCCCTTCATTGAAAA
AAATCCGAAATATGCAGATCAGAACCTGTTGCATCGTCTGGTAGAACCAGAACGCATCGTTCAGTTCCGC
GTGTCTTGGGTTGACGATAAGGGTGAAGTGCAGGTCAATCGCGGCTATCGCATTCAGCACAGCTCGATGA
TCGGGCCTTACAAGGGCGGTTTGCGTTTCCATCCGTCCGTCAATCTGTCCATCCTGAAGTTTCTCGCTTT
TGAACAGACGTTCAAGAATGCGCTGACGACTTTGCCGATGGGCGCGGGCAAGGGCGGTTCCGACTTTGAT
CCCAAAGGCAAGAGCGACAATGAAATCATGCGTTTTTGCCAGGCTTTCGTATCCGAACTGTACAGACATA
TCGGCGCCGATACGGACGTTCCGGCAGGCGATATCGGAGTCGGTGGCCGTGAAGTCGGTTATATGGTCGG
TATGTATAAGAAACTGGCAAATCGTACCGATTGCGTCTTTACCGGCAAGGGCCTGTCTTTCGGCGGTTCC
CTGATCCGTCCCGAAGCGACCGGTTACGGTACGGTTTATTTTGTCGAGGAAATGCTCAAACGTGCGGGCA
AGGATCTTAAAGGCATGCGCGTCTCCGTTTCGGGTTCCGGCAATGTAGCCCAGTATGCGGTTGAAAAGGC
CATGCAGCTTGGGGCCAAGGTCGTTACCGTTTCCGATTCCGGTGGTACGGTCGTCGATGAAGCGGGCTTC
ACCCCGGAAAAACTGGCGAAACTGATGGAAATCAAAAATGTCAGGTATGGCCGTTGCAGCGAATACGCTG
CCGAAGTCGGCGCCCGGTTCATTCCGGATGCAAGACCGTGGAGTGTTCCGGTCGATGTCGCATTGCCCTG
TGCAACGCAAAACGAACTGGATGAAAACGATGCCAGAACGTTGATCAAGAACGGTGTGATCTGCGTGGCG
GAAGGCGCCAACATGCCTTCGACGATCGAAGCGGCCAAACTGTTTGAAGAAGCGCGCGTTCTGTACGCTC
CCGGCAAGGCAAGCAATGCGGGCGGTGTCGCGACGTCGGGTCTGGAAATGTCGCAAAACGCATTGCGCCT
GTCATGGTCGCGTGAAGAAGTGGATCGGCATTTGAACGAAATTATGAAAAACATTCACAATGCATGTGTC
AAATACGGTACTCGTGCTGACGGATCGGTCAGCTACATCAGCGGCGCAAACATCGCCGGTTTTGTCAAGG
TTGCGGATGCAATGCTGGCACAAGGTGTTATTTAAACCAGATTCACCTCAAAAAGGGGACCCGGGAGAAA
AAGGATCCGGGTCCTTTTTTTATGCCCATTTCTTGTGATCGACCGTTTCATCCACGAAAAACCGCCATGT
GAAGCCGGAGGGTTAAGCGATGCTGTATGGTTGTCCCATGAACCGGCTTGCGGCGCATACACGAAAGACC
TGTGTGCGCTTCATTTCACAAGGATGTGGCGGCGACATGGGACAGGTCTGTATAAATCCCGTAAAAAACC
GGATTGCGGTTTTCGTAAAGTTCACTGACAAACCAGCCGTTGAATCTGACGGGAATGGCGTGTCCGTCAT
GATGTTTCAGCCGGAAGTAAAGCGTGAACGGCGTTTTGCTTTCCATGGCGACGGATATGACCGCTCTGGT
TTTTTCCCGGTCTTCGGGATGAACCAGGGACAATCCCCTGAAGCTGCGGGACGATAACAGGGAATCGGGA
ATGCCGGTCAATTCAGCCCATTTGCGGTTGTAATAAAGGAGATGGAAGTCATCGGTACAGGCAAATTTTG
CGATGCCGTCCGTTGCGTTGTGCAAAAGTGTTTCCAGATCCCGCGGATCGACGCGCGATGCATCGACGAC
TGAGGCTTCCTTTCCGAAGATCGTAAAGCCGCCCCTGCCATGCGTTTTGGAATAATAAAGCGCCTGATCG
GCTTTTTCGTAAAGTTCGGGGTACGATGCTCCCTGTTCCGGATAAAGGGCAGCGCCGATGCTGGTGGAAA
TATGGAAGCTCTTTTTCCCGTAATTCTTTCGGGCGAATTTGGTGCAAAGGCGGTCCAGTTTTTCCCGTAT
GGTTTCCAGACGGTCGTAATCCCTGAGCAAAACGACAAATTCATCGCCGCCGATCCGGCCAACGATATCG
TCGTTACGGAACTGCGATTTGAGTTCCGAAGCGAATTCGGTGATGACCTCATCACCGATGGCGTGTCCAT
AGTTGTCGTTAATGTTTTTGAAATGGTCGATATCCAGAATGAGGAAGGCGTGTTTGCTGTTCATGGAAAG
CGGGTTTTCCAGACATTCGGTAATCAGCTGTTCTGTTGCCCGTTTGTTGAACAGGGATGTCATCGGATCT
TTTTGTGTTTCCTCCAGAAGACCCTGTTCGCGCCTTTTTTCGGCATCAATGTTTTTCCGGTATACCACCA
TGCGAACGGATTGATCCGATTTCCAGAAGAAAATCTGGGCATTGATCCGCATCCAGTGATAATTTTTACC
GTCCTCGGAATACAGGAAATCGTAGCTCAGATTGTTGATACCGTTTCTGTATTTTTCGAGAATGTTTTCC
GATTTGAACATTTCGAGATAGCCGGGTATGAATTCTTCCTTGATCTGGCGCCGTGCAATCGTTTTCAGGG
CTTCATCATAAGACACATTTCCATCCATCCCGAGTTTTTCGAAATAACGCCGTGTCGTTTCGCTTCCCGC
ACGGTTACGGGTAATATCCATTTCGTCAATGTTTTCATACAGTTTTTCCGTCGCCTTGTGTAACAGTTGC
TGGTATTCGGTTTCCTGCGAAACGGTCAGTTCGACAATCTGGGCATGGTATTTTTTGATCAGCCGCGTGA
TGGTAAAAAGCACGAGAACGATAACGCAGACGATAATGAACAGATTCATCACCAGCTGGCGGCGGAATGT
GTTCCGGATTTCCGATACGTCGTTTTCGACGACCAGATGCCATTTCAGCGTGGGTATGTATTGTGTGATG
ACATATCCATCCCGGCCATCCAGGGAATACCAGAAAGTCTCCGGATCGTCGCTGCTTCCGAGGATGCGTT
CCCTGAAACCGGACAGGGGATTTCCGGTAAAAAAATCGGCGTTTTCATGGCCGTTTGTTACCGACGAGAC
CTCCACGATTCCCCTGTCATTGATCAATGACGCTTCCACATTGAATTGCTCGTCATAGGCATGCAACAGT
TTTTGCAGGGAATCGACTTTGAAACCGACACCGACAACCCCCATAACGGAACCGTGAGCGTTGCGGATTT
TGCAGTTGACGAAAACGGTAATGCTGTCGTCAGTCGCTTCATCGTTGTCGATATTCAGGGAATACTCGTC
GTTGTCCTGAATGAACGAGTAATACCAGGTGTTTTCCGGATTGTTTTTTTCCAGTGTCCGGTTCAGTCCG
CTGAAATGGTAGTAGCGTTTCGTGTTTGCTGAGACGAGAAACACGGAATCGTAACGGTATTTCCTGCGAT
ACGCGTCCAGATACTGGCGCATTTTCGCCACATATTCCGGATTGTTCAGGGAACGTTTTTCACTGGAAAG
AAACGTTTTCAGCAAATGGTCGTTCGCCATAGTCAGCGATACGCTGACCGGGCGGGAAAATATCGATTCG
ATTTGTGCGTAAATCCCTTCCGTGGCCAGGGTCGAGACCTGTTCGATATCCTTTTCGAAAACACCGATAT
TCGAGCGATAGCTCAAGACCGCAGTGAGGAAAAAACCAATAAAAATGATTGAGCAGACCAGGATGTTGGT
TCGCAAGAGAGGATGTTTTCCCAAAATATATCCAGCGGACAGGGTAATGAAAATGGTGTCAGGGTTTAAA
CGTTTTTAAACACTATTGTATATCCCGTTTCCGGATGGAAACGGGTTTTTATGAGTGTTGAGAAAACGGA
TGAAGGGTTTTTGCGGATTTCCTTTTGGCGCGTTTCGGGAGAATACACGTTCAAAACCGGCACTTCAGGG
GAATCGCTTTTTCTTGCGTTAGGACGGATTCGGCTGTGGGAAATGGACCGTTACAGGAAATATTTTTTCA
TTAATAAAATTTGCCGTAGTCTGTGCCTGGTTATCGGGAATTGGTGCGCCTGCCTCCTTTTTGCGCCAGA
CTCGCAACTGGCCGAGGAAATGAGGGAAGCGTGGTTGTGCCTTTTAAAAGAGAGGCGGGAGGGAATGCCT
TTCCGATGCCTTTCGTTTGCCGCGCCGCCATACCGGGAAAAACATTCATCAGGCCGGCGTTTTTACGAGG
TATTCTGTTGTAATAAAGCGACAATTTGGCCGGGCATCCGGACAGTAAACACCCATTTCCGATCCCATCC
GTTTTGTATTTTGACAACAGAAACGGAAATAACCCGGTTCGTTCGGGCCATCACTGTTTATCGCCTTTTG
CCAGTCTGTCGGCAAGCGTAGTCATGACGTTCAGTAACAGTTCCCTGTCCGGTTCGGCCAGTTGCTCAAG
CCGTTTCAAAAGCGCGTTGGCATGATTGATCGGTCGCCGGCTCAAGGCGATCAACAGTTCATCTATGCCG
CACTCGAAAATGTCGGCCAGTTCCACAAGCCTGACAATGTTGGGAATGACGGTTCCCCGTTCGATTCTCG
AGACGGCTTCGTACCCGATATTCAACTTTTCGGCAACATTTTCCTGAGTCAGACCTTTTTCCATCCGTTT
TTGTGCAATCGCTTTCCCCATTGCCTGTGCAATGGTTTTCTCTTTGTTTTTTTGCATCAAAAGCCTCCAT
TCATTCTGAATGGTTGGACATCCGTATATTGACATGAAGTACTTATCTGAAGGTGAACGGGACAGCTACC
GTGCTGGATGGATTTACCGGTGGCGGTACAGGTACGGCCAATATTGCGGAAGGTGGCTGGTCAGGCGTCA
ACCTCACGTCTACCGATGCGATGATCAAGTCGCTGGAAATGGAAAATACGGGGGGAACCGTTACCGTAAA
AGCGACAGGCGTCAATCGTGCCGAGGAAGTTTTCCCGGGTCTTATGCCGGTAAACATCATGAACAGTGTC
TGGCAAAACGGACAAAACAATACGGAAAGCACCAATCCCGGAATCGCCTTCCTGTCAAGAGCGACAGACA
GCCGTTATGTCGCTCCTGGCGATGCCGCCCGCCAGATTAACGGTGCCGCCCAGATCGCGGTTGCAGCCGG
TACACAGGCCGTTACCCTCCAGGCAGTGGACGCCATTACCGGCGCCCTGGACATTTGTCGCTGACAAGCA
ACATCAGCCAGCCGGGCGCTCCCTTGCTGCACAAGGAAGGGGCGGACCTGTGGGCCAGTGTCCTGTACCG
GAATACCGACAGAAGCGGCCTGAAAGCCGGCAATTTCAGTTCCAATTACGATAACGATTTCGGCGGGATC
ATCGTCGGAACCGATTACACCGGGATAGCCATCGGCAGTGAAAAGTACCGCCTCGGCGCTGCCCTGAGTT
ACGGTAAAGGCGATAGCAAATCCAGGGGCGATTTCAATCACACGAAGAATGATTACGATACTTATGGCGC
CAACATCTATGGCGGCTGGAATAACGCCAATGCCAATATCGTGGTGGATATCGGTTATCTGAAAGGCGAC
AACGACCTGAAACAGGACGTTTCTGCCGCACTCGGAGGAAACCTGAAAGCCAATGTCGATACGAAGGTCT
GGACGGCCGGAGTGAAAGCGGAATACCGCATGGCAACGGGAATGATGGATGTCACGCCGCACATCGGGGC
GCGTTACATGAATCTGAAGACCGATTCGTTCAACACGCGTAACGATCTGGGAACAGTCTTCCATAATGAC
AGCGAAACGCAAAACCTCTGGCAGTTCCCGATCGGGGTCACGTTTGGAGGTAACTACCAGTCGGCCACCG
GCTGGACGGTCAAACCGAAGTTCGATGTGTCGGTCATTCCGGCTTCCGGAGACAGGGACGTGAAAACCAG
AGTCAATGTACCCGGCGTCAATGCGGTTGACAGCGCATCCGCCGACATGATGGACAATCTGTCCTGGCGA
GGGATGCTGGGACTGGAAGTACAGAGAGGCGACACCAGTTTCGGCTTGCAGGCCGGTTACCAGAAATCGG
ACGATGCCAGATCCCGTGGCCTTATGCTCTCGTTCGGACATCAGTTCGACTAAGAACCGGTAAACGGGTG
GTCTTTGTCGCAGTTGAAGGCATTTCCCAAAAGGGAAATGCCTTTTTCATACGAAAGACCGTGGATTTAC
GTTTTGTTATTCCTGGCTTTTTTATCCAGTTCTGCCAGCCAGTCCAGCTTTTCGCCAATTTTCTTCTCCA
GTCCGTAAGGCGTCGGTTTGTACCATTGCCGGGGCGACATCCCGTCCGGAAAGTAGGTTTCTCCTGCTGC
GTAGGCATTGGGTTCGTCGTGGGCGTAGCGGTATTCGTGTCCGTATCCCAGTTCTTTCATCAGGCGGGTC
GGGGCATTGCGGAGATGGACGGGCACTTCGCGGCTTTTGTCCTGTTTCACAAAAGCGCGGGCCTGATTGT
AAGCGACATACCCGGCATTGCTTTTTGCGGCTACGGCAAGGTAAATGACGGCCTGCGCCAGCGCCAGTTC
GCCTTCCGGGCTGCCGAGCCTTTCGTAGGTGCTGGCGGCATCATTGGCGATCTGGACGGCTCTGGGATCG
GCAAGCCCGATATCTTCCCAGGCCATGCGTACGATGCGCCTGGCAAGATAACGCGGATCGGCGCCGCCGT
CGAGCATGCGCGTCAACCAGTAAAGGGCCGCATCCGGACTGGAACCCCGAACGGATTTGTGCAATGCTGA
AATCTGATCATAAAAATGGTCGCCCTTGTTGTCGAAGCGGCGCATGGCGTCACCCAGTGTTTCCTTTAGA
AGGGCGACGCCGATTTCCTCTTCATTTTTGGCCCTGGCTGCCTGGGCGACGATTTCGAGGTTATTCAGCA
ATCTGCGCGCGTCGCCGTCGGCACTCATGAGCAACAGGGTTCGGGCTTCGGCCGAGACAGTCAGGCCATC
CAGCTCCCGTTCCAGTGCCCGGTTGACCAGCGTGTCCAGATTGCCGTTGTCAAGCGGCTTCAGCACATAA
ACAGCCGCACGCGACAAGAGCGCGTTATTGACTTCAAAGGACGGGTTTTCTGTCGTGGCGCCGATAAATG
TGAACAGGCCGCTTTCGACATGTGGCAGGAAGGCGTCCTGCTGGCTTTTGTTGAACCGGTGGACTTCATC
GACGAAGAGAATCGTCCGGCGTCCTGAACCCGAACGGATCAGCCGGGCGCGTTCGACGGCTTCGCGAATG
TCCTTGACGCCGGATAAAACGGCAGACAGGGCAATGAATTCGGCGTTGAATCCATCGGCCATCAGTCTGG
CAAGCGTGGTTTTGCCGACGCCGGGGGGGCCCCACAGAATCATGGAATGGGGTTCTCCGGATTCAAATGC
GAGGCGCAAAGGTTTTCCCGGCCCGAGGAGATGTTCCTGACCGACTACTTCGTCGATGGTTTGGGGACGC
AGGCGTTCCGCCAGTGGAGCTTGGGGCATAGAGAAGAGTAAAGAGTATTGAAAAATACAGTCTATATGAT
GGAGGGGGCTTTGCGCAAAAGGGTTTCATTTTTTACAGGCCGGTTTTGAACCGATCAATGAGACAAGGAT
AAAATGCGGCATAGTATCCGGTACTTCAGGAGCTTCGGACGCTTTTTCCCGACATCGTTTTCGGCGGAAA
AACAGAACCGTTTCCCGGAATGCGGATTGTGGATTACCATGCCTGTGTTTTGGCCAATTGCTGTTTCGTT
TTTATTTCATCATGAAAAGTCAATCGAATGACGGTCACTCCGGATTTTCCGATGAGGAACTGATCGAAAA
CTATCTGGACGGCGAAACCGTCTATAAAGGAAGTTTTTTCAATGTGCAGAAAGACCGTATCCGTTTGCCG
GATGGCGGCGTCGCTACCCGGGAGTACATCCGTCATCCGGGAGCCGTAGTGGTCCTGCCGCTTTTCGACG
ACGGGACTGTTCTGGTGGAGCGACAGTTCCGCTATCCCCTGAACCGGATTTTTATCGAGTTTCCGGCCGG
CAAGATCGACAAGGGAGAAGACAAGCTCGCTTGCGCGAAAAGGGAGCTGGAAGAAGAGACGGGATACAGG
GCGTCGGACTGGCGATTCGTGACGACGATCCACAATGCGATCGGCTATTCCGATGAACAGCTGTTCATTT
ATCTGGCGAGAAATCCGGAGGCGGGAGATGCCCACCCGGATGAGGAAGAATTTATCCAGACATTCAGATT
GCCGGTTGCGGCGTTGCTGGAATGGGTCAGAACGGGAAAAGTAACCGATGTGAAAACCATCATTGGCGCT
TTCTGGCTGGAAAAAATTGTCGGCGGTCAATGGTCGGCCCAAAAAATCGTGTAACCTTGCAAATTATGGT
TTATGATGGGTTCTGTCGTTTTTGAGGTACGGGTAGTAGTGCGGTATCGAGACTGCCGTTTCTGTTTTTG
CTTCAAACGATGGAAGAAGGCGCAAGCCTGTTTTAACTGAAATAGGAAATATGTAATGGCAACTGGTACT
GTAAAATGGTTCAACGATTCTAAAGGTTTCGGATTTATCACTCCCGACGAAGGCGGCGAAGATGTTTTCG
CGCATTTTTCAGCCATCAATTCTGAAGGCTTCAAATCCCTGAAAGAAAATCAGCGGGTGTCTTTCGACAT
CACGACTGGCCCGAAAGGCAAACAGGCATCCAACATCACCGTGATCTGACAGGAAGGGCTTTGTCCGCTT
TGGCACGGACAGGGCCAGCCAGACGGTTTTTCTTTTTTCTTTTGCATTTTTGTATGCGGAGGGGGAGGGG
TTTTCCCGGATATGAAAGCGGAAACAGGTCTTCCTGTTTCCGCTTTTCTGTTTTGGCAGGACTGTCCGGA
TTTTCTGTATTTTCCCGAAGGGCAGGGTCTCCACCGGGCAGCCTGTGCAGGTAAATCGCGTAGATTGCTC
CGGTTTTGCAGTTTCCCTGATTGCCGCTGCTGATTCGGGGCGGCTAACAGGGGCGTCTCAGGAAGGGATC
CGGAACATTTTCCGCGAAACGGCAAAGAGCCAGATAATCACGCACAGTGTCCCGGCGCCCAGACTGATGC
TGCCAACCGCCATGGTCAGGTTGGGCCAGTCCAGCGAACAGAGCATCATCGAAAGGCTGCCGAACAGCAG
TGCCACGCATCCCCACAGGGAACCGACGGTGCCGTTATCGCTGTCCATCTGATTCATGATCAGCATGGTG
CCGGCCGGACGACAGGCGCTTCCGAAAAAGGTGACCGGCACATAAAGCAGGGCGAAAGCGAACGGGTTCA
TGGCGCCGAAAACGAGAATCAGGCTGCCGGAGATGGCCACGCAAATGAAGCAGACCGTCAGGAAAAACAG
GCGCGGCAAGTGGCGCAGGAACCGCATGTAAAGGATGGGGGCCAGCATGGCGAAGCAGCCGTTGAACGCG
AAAAAGTAGCTGTATTCCTCGGCGCTCAGGCGGAACATGTCCATGTAGATGAAAGATGAGGTGGACAGGA
AGGACATGACCGGCATGACCATCAGTGAGAAGACGACCAGCAAAACGAGATAGCCTTTATTGCCGAGGAC
GAAGCCGATACGGCCCAGCGATTGCAGGGCGGAACCGGTAGTGGGGTTTTCCAGTGTTTCTTTCAGAAAG
AGGGAGAGCAGGAAAGCGAACAGTCCGGAAATCGTCAGGACGACAAACAGCCCGCGCCATGAGACGAATT
TCAGCAGGAAGGCGCCGACGACTGGGGCCAGCATCGGGCACAAGATGGTCAGTGTCTGGATCCAGACCAG
CACCTTTTCCATGACCAATCCCCTGAAATTGTCTTTCACGATCGCCATGGAAACGGCCTGGATGGCGCCG
CTGCCGATGGCCTGAATGACGCGTCCGGCGATCAGCAGGTAGATGTTCGTGGCAAACACGCAGACCAGAC
TGCCGGCAATGTATAAAACCAGACCGAGATAGAGAACCGGTTTGCGGCCGTATTTGTCGGTAAACGGCCC
CCAGAGCAGCATGGAAATGGCGAAAAACAGCATGAAGAGGCTGAGCGTGAAATTCGTCAGTTCGGGCGTG
GTCGAAAAGAAATCGACCATGCGAGGCATGGCGGGCAGGTACAGGTCAATGGAAAGCGGCACGAAAGCGC
TCAGAAAGGCCAGAAAGGCGATCAATCCTTTCGCGCCCAGCGGAAAAACGCCGGGCTGCAACGTTTCGTT
TTCTTGTTCCATCATAAGTCATTTCCGGCAGAAAGCGGTTTTCGGGCGTGACCGGAATGGCGACAGGCAA
GGCCGTGAAATCGCCGATCCGGTCTTTCATCCTTGCATGAGGCTGCCTGATGAATGCCTGACAGGGGAGG
CACATTATAACGGCCTTCGATGAAACGGATTGTGACGGTAAACAGAAACATGACGGCCGACAGGCAAGTG
TAAACAAACTTGCCGGTTCAAAGCGTATCAAATTGTTACCGGTTTTCGGGCAGGGCCACCCGTTTCCTGA
CATGAAAAACGGGCGCGCCGTCACGGCCCCGGGACTGGACGCGGCTATGCAGTGGATGGGCCGTATTCGG
TCAAACCACCATCAATTCGCGCATCATGTCGGGAAGCGGCGTCGATTTGCCTGTTGCCTGATCGACCCAG
ACGACTTTGCAGCCGCCGATGGCGCAGACGGTTTCGGGGTCGTCGCTGCGCCGGATTTCCTGCACGATGT
CGAAGCTCGAACGTCCGGGCGAACCCGCGTATGTCCTGACCTCGATTTCTCCGGGGTAGGCCAGCGGGGC
GTAGTATGTGCAGTAACAGTGGACGACGACGGTTTCGGCGCCCGCCTTTTTGCCGCGGCCGATATGGGAA
TACCATTCGATGCGGGCCTGTTCCATGTAGCGGAAAAAAACGGCGTTGTTTACGTGGCCCATGGCGTCCA
TATCGCCCCAGCGGATAGGGATACGCGAAACGAAAACCAGTTTTTTATTGGATAATGGGTCACTCGTCAT
TTTTGATTTTCTCCTTTATCACTTTGAAATTAACGGTTTGCCCGATATCATGTCATGATTTTGCGGTAAG
CTCCATTACCGTTCGTTTGCATTAACTGAATTTGTTACCGAAAAAATGACCCAACAAGAATTGCCGGGTA
CGGGTATATCCGGCCCGCGCGAGGCGATGGAATACGATGTCGTGATTGTCGGCGCCGGGCCGGCCGGTCT
GTCGGCCGCCATCCGGATAAAACAGCTGGCGCAGGAAAAGGGAGCGGATATCTCGGTTTGCGTGCTGGAA
AAAGGTTCGGAACCCGGCGCGCATATCCTGTCCGGCGCCGTCATGGATCCTGTCGCGCTGACGGAACTGT
TTCCGGACTGGAAAGACCGGGGAGCGCCTGTTTCCGTGGCTGTTTCCGAAGACCGTTTTCTGTTTCTGAG
TGAAAAGAAAGCCTTGAAAACGCCGGGATGGATGTTGCCCGGCGCGATGCGAAATGAAGGCAACTATGTC
GTTTCGCTGGCCAATCTCGTCCGTTGGCTGGCGCAGCAGGCCGAAGAACTCGGGGTGGACGTTTTTCCGG
GCTTTGCGGCCGTCGAGGTCCTGTATGACGAACAGGGCGCCGTCAGGGGGGTGGCTACCGGCAACATGGG
AATCGGCAGGGACGGCAGGCCGACTCCCGGTTTCCAGCCCGGTATGGAACTGTACGCCCGGTACACTTTT
TTCGCTGAAGGCGCGAGAGGGCAACTGGGCAAGGAAGTTATCGCGAAATTCGGACTTGACCGGGGATGCG
ATCCGCAGAGCTATGCCATCGGCATCAAGGAAATATGGAAGGTGAACCCGGCGGTTCATCAGCCCGGGCT
GGTGGTGCACACGGCAGGGTGGCCACTGGACGCGGGAACCTATGGCGGTTCCTTTATGTATCACATGGAA
AAGGGTGAAGTCGCCATCGGCCTGACAGTCGGACTGGCTTACAAAAACCCTTATTTGTCGCCGTTCGGGG
AATTCCAGCGTTACAAGACGCACCCGGCAATCAGGCGTTTTCTGGAAGGGGGAGAGCGGATCGCTTACGG
CGCCCGTGCGATTGCCGCCGGCGGCATTCAGGCCTTGCCGGAAGTGGTTTTTCCGGGAGGGACGTTACTG
GGATGCGACGCGGGCTTTATGAACGGAGGCCGCATCAAGGGGATTCATGCCGCCATCAAGTCGGGAATGC
TGGCGGCCGAGGCGGCGTTTGCCGCACTGGCAGAAGGCAGAAAACAGGATGTTCTGAAGGCGTATCCTGA
CGCTTTCAGAACATCCTGGCTGTATGACGAGCTGCTTAAAGTGCGCAATTTCAAGCCGTGGATGGGCCGC
AATCTGTATTGGGGAAGCCTGATGTTCGGTATCGATCAGGTTGTTTTCCGCGGGAAAGCGCCCTGGACAC
TTCATCGCCGGAAAGCGGATCACGAATATCTGTTGCCCGCGTCGGAATGCAAACCGGTCGAGTATCCCAA
ACCGGACGGAAAACTGACGTTCGATATCGCTTCATCGCTGTATCTGTCGGGAACGATGCATGAGGAAAAC
CAGCCGTCCCATTTGACGCTGAAAAACCCGGATGTGCCGGTTGCCGTCAATTTGCCGGTTTATGCCGGGC
CTGAAGCCCGTTACTGTCCAGCGGCGGTTTACGAATATGTTACCGGTTCCGAAGGAAAAACACGTCTTCA
GATCAACGCCGCCAATTGCCTGCATTGCAAGACATGTGACATCAAGGACCCGACGCAAAATATCGTCTGG
ATTGCGCCTGAAGGGGGCGGTGGCCCCAACTATCCGGAAATGTAGGTATCTCATGCAAAAATAAAACAGC
CTGGCAGGCGGAATACCGTTTTTTCTGATCCGGTTCCGTATTTCACGAGTAAGGATGAGGTAAGATTGAA
TCATCCCGGAACAATCGTTGACGTTCGGACTTTGGAGGAAATACGATGCAAAATGCGCTAACGCCTGCTG
AAGTGCTGGAACTCGTCATTCGTGGCGATTACCACGATCCTTTTTCCGTATTGGGCATGCACCGGGAAAG
GGGCAAACTTGTTGTGAGAGCGCTGTTGCCGGGGGCGGTTTCCGCGGCGGTCGTCGATGGAAAAACAGGA
AATATACTGGTCCCGATGCAAAGGCTGGGCGATACGGCCTTGCTGTTTGCGGAGATACCCGGACGCAAGG
AGTTGTTCCGGTACCGGCTGAAAATCGACTGGGGAACGCATGAACAGGAACTGGAAGACGCCTACCGTTT
TCCTCCCGTTCTCGGCGATATCGATGTCTGGCTGCTTTCCGAAGGCACGCATCACCGGCCTTATGAGAAA
CTGGGCGCGCATCCGGCCGTTATGGACGGCGTGTCCGGCGTCAGTTTTGCTGTCTGGGCGCCCAACGCGC
AGCGGGTTTCGGTGGTCGGCGATTTCAACGGCTGGGACGGCCGCCGGCACATGATGCGTTTCCGGCATGA
ATGCGGCGTCTGGGAAATGTTTGTCCCACATGTCATGCCGGGCGATCTGTACAAATATGAAATCAGGGAT
ATTGACGGGAATGTCCGGCTGAAGGCCGATCCGTATGCTTTTCGTTCACAGTTGCGGCCGGATACGGCGT
CCATCGTGCACTGGCTGCCTCCTGTCGCGCCATCGGACGAAGTACGCAAGGCGGCGAATGCGCTGGATGC
GCCTGTCAGCATATACGAGGTTCATCTGGGATCGTGGAGGACACCGGAAGACGGTCGCCGCTGGCTGTCT
TATCGGGAGCTGGCGGAACAACTGGTTCCATATGTCAAAAGTCTCGCGTTTACCCATATCGAGCTGATGC
CCATTAATGAACATCCTCTGGACGATTCGTGGGGATACCAGTCCACCGGGATTTACGCGCCGACTGCCCG
GTTCGGAACGCCGGAAGATTTCCGTGACTTCGTCGAAACGGCGCATGCCTACGGTATTGGCGTCATACTG
GACTGGGTGCCGGCCCATTTTCCGGCCGATGCCCACGGGCTTGCCCGCTTTGACGGAACGGCGTTGTACG
AGCATGAAGACCCGCGGGAAGGCATCCATCAGGACTGGGGCAGCGTCATTTACAATTATGGCCGGACGGA
AGTGCAGAATTATCTGGTGGGTAATGCGCTTTACTGGATAGAGCGTTACGGGGTGGATGGATTGCGGGTC
GATGCCGTCGCTTCCATGCTGTACCGCGATTACAGTCGCGCACCCGGGCAATGGATCCCGAACAAATATG
GCGGTCGTGAAAATCTCGAGGCGATTGCCTTTCTGCGGAAATTGAACGAGACAGTCGGGATCGACCGGCC
GGAAGCGGTGACGATGGCGGAGGAATCGACGAGTTTTCCGGCGGTGTCCCGTCCGGTCGGGGATGGCGGC
CTCGGTTTTCATTACAAGTGGAATCTCGGATGGATGCACGATACGCTTTCTTACATGCATGAAGATCCCC
TTTTCCGGAAATACCATCACGACAAGATGCGCTTCGGTCTGATGTACGCCTATTCCGAAAATTTCATTTT
GCCCCTCTCCCATGACGAGGTCGTCCATTGCAAGGGATCCCTGATCGGGAAGATGCCGGGAGACGAATGG
CAGCGATTCGCCAATTTAAGAGCGTATTTCGGATTCATGTGGGGATTTCCGGGAAAGAAACTGCTCTTTA
TGGGCGGCGAGTTCGCCCAGTACCGGGAGTGGAACGCAAACGGCAGTCTCGACTGGAATCTGTTGCAGTA
TCCCCTGCACGCCGGTGTGCAGCGTGTCATTCGCGATCTGAACACGGTCTACCGCGATTTTCCGCCCTTG
TACCGGCTGGATTTCGACCCGGCCGGTTTCGAATGGATTATCCACAACGATGTCGATGAATCGGTTTTTT
CGTTTCTGCGTTGGGATGAAGAAAGGCGGTTCGTTGTCGTGATAAGCAATTTCACGCCGGTACCCCGGTA
CGGTTACCGTATCGGGGTACCGCAGCCGGGCTGGTATCGTGAAATCATCAATACCGATGCCGTGATTTAT
GGCGGAAGCGGCATTCACAATCATGAATTGCTGGCGCAGCCGGTTCCTGCCAACGGGATGCCCTGGTCGT
TGGAAGTGACGGCGCCGCCGCTGGCGACCTGTATGCTGATCAGAAAGGAAAGCTGATGGAAATGGACAGC
GACTTCCGGTTGATGCCGGGCAAGCTTTATCCGTTGGGTGCCCATTGGGATGGCAACGGAATCAATTTTT
CACTCGTTGCGCCTTCCGCCGAGTCGGTAGTTCTGTGTCTTTTTGACGATACGGGAGAGGAAGAACGGGC
ACGTCTTCCATTGCCCGTCCAAAAAGACGGTGTCTGGTGCGGTTATCTCCGGGGCGGCAAACCGGGACTT
GTTTACGCTTACCGGGTGTCAGGGGTGCATTCGCCCCGCAACGGCCAGCGTTTCAATGACAGGAAAGTCC
TGCTCGATCCTTATGCGCGGCAGGTGGTCGGGCGTTACAAGGGCCAGGACGAGTTTCTGGATGCTTCCGA
TGCCGATACCGGGGCGATTGCATTGAAAGGTAAAGTGGTGCACGAGCCTTATGACTGGGGGGGAGACGAA
CCGCCCCGCATCCCGATGGCGCAGACGGTTCTTTACGAATTGCACCTGAAAGGCTTTACAAAACGGCATC
CGGGCGTACCGGAGAACCTTCGCGGAACCTATGCCGCCATGGCCGAGCCGGTCATTCTGGATTATCTGGA
AAAACTGGGCGTCACATCTGTGGAAATCCTGCCGGTCTTCGCCATGGCGGATGAAGCCCGGCTCGTACGG
GCCGGAAAGGCCAATTACTGGGGATACAATACGATCGGTTTTTTCGCGCCAGAAAATCGTTACTGGTCGG
GACGTCCGGGAACGACGCCGGTTTCCGAATTCAGGGATATGGTGAAAGCGCTTCACAGCCGGGGCATTGA
AGTGATACTGGATGTGGTTTACAACCATACCGCCGAAGGGAATGAAGACGGGCCGATGCTCAGTTTCAAG
GGAATCGACAATGCCATGTATTACCATCTCCGTCCGGACAATCCGGCGCGCTACGAAAACTGGTCGGGTT
GCGGAAACAGTCTGAATCTGGGACATCCGCGCGTGTTGCAGATGGTGATGGATTCGTTGCGGTACTGGGT
GGAGGAAATGCATGTCGACGGTTTCCGTTTCGATCTGACTCCTTCCCTGGCGCGGGACAAGACCGACTAT
TCCATCAATTCGGCATTTTTCCGGGCGATTGCAGAGGATCCCGTGATTTCACGGGTCAAGCTGATTGCCG
AACCCTGGGATCTGGGGCCGGACGGCTACCAGCTCGGCAATTTTCCTTTCGGATGGCTCGAATGGAACGA
CAAATACCGCGATACCGTGCGGTCGTTCTGGCTGCACCAGGGGCCGTCTCTGGGTGAATTTGCGCAGCGT
TTCGCCGGATCGGACGATTTGTTCGGTGTCCGGGAAAGGCTGCCGGCTGCCAGTGTCAATTATGTGACTT
CCCACGACGGTTTTACGCTTAGAGACCTTGTCAGTTATAACCACAAACATAATGAAGCCAACGGGGAAAA
CAACCGGGATGGTACCGATCACAATCTCAGCTGGAACTGCGGCGAGGAGGGCAAGGCCACTTTGCAGGAA
GTCATTTCGCGGCGGAACCGGTTGCGACGCGCGCTTCTGGCGACGCTCTTTTTTTCGCAGGGCACGCCGA
TGCTGGTGGCAGGCGACGAGTTCGGCCAGACGCAAAACGGCAATAACAATCCCTACTGTCAGGATAACGA
ACTCACCTGGCTGAACTGGGAAGAAACCGATATGGGACTGCTGGAATTTGTAAGACGCCTGATCGAGCTG
CGCAAAACCTATCCGGCATTGAGACAGAACAAGTGGTTTTCTCCGGATCACACGGACTTTGCGAGTACCG
GAACCGGTGTTCGCTGGCTGTCGCCGACGGGAGGGGACAAGCTGGGCAGTTCATGGAGCAACAAGCGGCT
TTTCAGCATGGGTATCCTGATTCGCGCAAGTGACTCTCCCCGTTCATGCCTTATATTGCTGAATGCGTCG
GTGCAATCGATTATTTTCCGTTTGCCGCCGGGCCGGTGGAAGGTGTTGTCCGACAGTAGCGGAACGTTCA
CAGCCGATGCGAATCTGGAATTCCAGGTGCTGTTGCCCGGCCATACCATTATGCTGGCAGTTCCATAACA
ATCTTGATAACATGACAGTAGAGCCTGTTTCGTGAAAGCAGGCTGTACTGAGATATCTGATGGCGTATCG
TCTAACCATATACGGGAGCAAACATGTCAATTCAGACAATTAGTACGACCCCTTTCGAAGGCCAGAATCC
CGGTACTTCCGGATTGCGGAAAACCGTTGACGTTTTCCGGCAACCCCGCTATCTGGAGAATTTTGTCCAG
TCCATTTTCGATTCCGTAGAAGGGTATCAGGGAAAAACGCTGGTATTGGGCGGAGACGGCCGTTATTTCA
ATTCCGTTGCCATACAGATTATTCTCAAAATGGCTGCCGCCAACGGTTTCGGCAAGGTGTTGGTCGGGCA
GTACGGCATTTTGTCCACGCCGGCAGTCAGTTGCATTATCCGGAAATACCAGACTTTTGGCGGCATCATC
CTTTCAGCCAGTCACAACCCCGGTGGCCCGGACGGCGACTTTGGCATCAAATACAATATCGGCAACGGCG
GCCCGGCGCCTGAAAAGGTGACGAATGCCATTTATGCGCAATCGCAGGTGATACGGGAATACCGGATTTC
CGATGCGCCGGATGTGGATTTAAGCGAAATCGGATCGGTCCAGATGGAAAAAATGACGATTGAAGTCATC
GATTCCGTCGCCGATTATGCCGAACTGATGCAGTCGCTGTTCGATTTCCAGGCTATCCACACCATGTTTG
CAAACGGCTTTACGCTGAGGTTCGACGCGATGCATGCCGTATGCGGGCCCTATGCCACCACGATCATGGA
AAAGATGCTCGGCGCGCCGGAAGGCACGGTGGTCAACGCGATTCCGCTGGAAGATTTCGGCGGCCATCAT
CCTGATCCGAACCCGGTCAATGCGCGGGAACTGATGGATTACATGAACGGGCCGGACGCAGCCGACATGG
GGGCCGCTACCGATGGCGACGGTGACCGTAACATGATTGTAGGGCGACACATTGCCGTGACGCCATCCGA
CAGTCTGGCCATTCTGGCAGCCAATGCCACCCTGATTCCCGGTTATTCAAAGGGTATTGTCGGGGTGGCA
CGTTCGATGCCGACTTCGACGGCGGTGGACAGGGTGGCAGCCGCCCTGAAGGTTCCTTGTTACGAGACGC
CGACCGGCTGGAAGTTTTTCGGCGATTTGCTGGACGATAACAAGATCACGCTGTGCGGCGAGGAAAGTTA
CGGGACGAGTTCAAACCACATACGGGAAAAGGATGGCATATGGGCCATTCTTTTCTGGCTCAATTTGCTG
GCGGTTACCGGCAAATCGGTTGGCAAGACAGTGCACGATCACTGGAAGCGATACGGACGCAATTACTATT
CGCGTCACGATTACGTCAATATCGACAGCAAGGGGGCTGACGGTCTGATGAATCGTTTGCGGAGTCTTCT
GGGATCGCTTAAAGGAAAGGTATTCGGCTCGTATGTCGTTGAAAAAGCAGACGAATTTTCCTATGCCGAC
CCGGTTGACGGTTCCGTTTCGGAACGGCAGGGAATCCGGATCTTTTTTACGGACGGTTCGAGGATCGTGT
TTCGTCTGTCAGGCACGGGAACGGTCGGCGCGACTCTCCGGGTCTATTTCGACCGGTATGAAAAAGAACG
TCTCGATATGGACATGCAAACGGCTCTCGGAGAACTGGTCGGGATTGCAGGAAAAATAGCCGATATAAAG
GCCTATACGGGATTGGACGAACCGACTGTCGTGACCTGACGACTGAAAGATTTTCCGGGGGATTGCCACG
ATTGATGTGTTGTTCAAGGGAAACAGTTGGTGCCGAAGGAGAGAAAGCGAAGGCTTTTGCAGGCGCGATG
CGCGCATATTTAACATACAGTCATGAATGTATGTTAAATTAAGGAAAGAGGAATGGCGGGACTCATATAA
AAATAATCAGCTCTGGGGGAGCACAATGAAATTTGTCGAGGATAAAATGCTGGTGGCTAGCCAGCTGCCA
AAGCGGACCATTGCACTTGTTCTGGCCGGGGGGCGCGGTACCCGGCTTCATCAGTTGACCGATAACCGTG
CCAAGCCGGCCGTTTACTTCGGCGGCAAATTCAGGATTATCGATTTCGCGCTTTCCAACTGCATCAATTC
CGGCATACGCCGTGTCGGCGTCATTACCCAGTACCGGCCGCATTCCCTGATCAGGCACTTGCAGCGTGGC
TGGAGTTTCCTGCGCGGCGAGCAAAACGAATTCATCGACCTGATGCCGGCCGGACAACAAATGGAGGAAG
GTCTCTGGTATCGGGGTACGGCCGATGCCGTTGCCCAGAACAAGGGCATTCTGCGCTCTTACGAACCCGA
ATACATTCTGATCCTTGCGGGCGACCATATCTACAAGATGGATTATTCCATGGTGCTTTTGGATCATGTC
GAACGCAAGTCTCTCTGTACGGTTGCCTGTATCGAGGTGCCGCGCATGGACGCAACCGGTTTCGGGGTGA
TGGATGTGGACGACCATCGCAAGATCACCCGTTTTCTGGAAAAACCGGCCGATCCGCCGGGCATTCCGGG
CAATCCCGACAAGGCGCTGGCCAGTATGGGGATATATGTTTTCAACGCGGATTATCTGTACAGGCTGCTG
GATGAAGATTGCGGCGATACGGCGTCTTCTCACGATTTCGGCAAGGATATCATTCCCAAAGTGGTTAGCC
AGGGAAATGCGATGGCGCATTATTTCAGCATGTCATGCGTTCCTCCGGCCCAGTTCGTGCCCCCTTACTG
GCGGGACGTCGGAACGGTCGATTCGTTCTGGTCGGCCAATCTGGATTTGACGTCCAATATGCCCCACCTG
AACATTTATGACGAGGACTGGCCGATCTGGACGTATCAGGAACAGGAACCGCCTGCGAAATTCGTACCCG
ATCCACATGGAATGGATGGGGTGATCTCCAATACGATGGTGTCGGGCGGATGCATTATTTGCGGCTCCAA
GATATCCAATACCATCCTGTTCTCGAAAGTCCGGGTTCAGGCGTTCTGCAATCTTGATCAGGTCGTCGTA
TTGCCGGATTGCGAAATCGGACAGGGGTCGCGGCTTAAAAAGGTCGTGATCGACCGGGGGTGCCGTATTC
CGGAAGGCACGATTATCGGCGAAGATCCCGAGCTGGATGCCCAGCGTTTTTACCGCAGTCCGAATGGAGT
CGTTCTGGTGACACAGGAAATGTTTGCGAGACTGTACAATTTTGAACATATACCCAAGGTTGAATAAGTG
AGTCAGAATCCGCTTCCCTTACGCGTGTTGCATGTCTGTTCCGAAATCTTTCCCTTGCTGAAAACCGGCG
GGCTTGCCGACGTCACAGCCGCGTTGCCGCCCGAACTGGAAAAGGACGGTTGCGAAGTCCGCATGCTGGT
GCCCGGATTTCCGGAATTTAAAAACGGAATACTGGACCCACATCTTGTTGCGGAACTGCCATCCAAATTC
GGCGCCCGGCAGGTCAGGCTGATGTATGGCAAAATGCCCGGAACCGGTGTGCCGGTTTACTACATTGATG
CTCCCGATCTTTACGACCGGCCGGGCAATCCCTATAACGACCGTAACGGTCAGCCGTATCACGACAATCA
TCTCCGGTTCGCGCTTTTGGGCTGGTGTGCGGCGCGTCTTGTCGAAGGGTTCGACTATTTCTGGAAACCG
GATATCGTTCATGGTCATGACTGGCATGCCGGCCTGGCTTTCGCTTACATCAAGGCGATGGAATGGAATA
CCGGGCAAAGAACGACCGGCACGGTGTTTACCGTACACAATATGGCGTATCAGGGCAATTTCCCTGCTTA
TGTGTTTAGCGAGCTGGATTTGCCCTTTTCCATGCTCAATGCGGACGGAATCGAGTTTTACGGGCAGGTT
TCGTTTCTGAAATCCGGTTTTTACTACGCGGACAAGGTTACAACCGTCAGTCCGACGTATGCGCAGGAGA
TTCGGGACGGCGAACAGTCCTGCGGACTGGGAGGCGTCGTGCAGCAGCGTTCCTCCGATCTGGTCGGTAT
CCTGAACGGGGTCGATTCCCGTGTCTGGGATCCCAGAACGGACAAGCGTATCGACGCGAATTACCACGTA
CGTTCAATGACCGGCAAAAAGAAGTGCCGTCTCGCCTTGCAAAAGGAGATGGGCCTTGTCGCCCAGACAG
ATAAACCCGTATTCTGCGTGGTCAGCCGTTTTGCCGCACAAAAAGGCTTGCATCTGGTCGTCGAAGGATT
GAACGTCATCGTCGAGCGGGGCGGCCAGGCGGTTATCATGGGGAACGGGGAACGCTGGCTTGAAGAGGCT
TTCATGAATTTCGCCCGCCATTTTCCGGATCAGGTGGCCGTCCGTATCGGGTATGACGAGGACAGGGCGC
ATCGTATTTTTGCCGGCAGCGATGTGATTCTGGTGCCTTCCCGTTACGAACCGTGCGGTTTGGTCCAGAT
GTATGGTTCCTTGTATGGGGCCTTGCCGCTGGTTCACCGGGTCGGCGGGCTGGCCGATACGGTAATCGAC
AGTTCACTGGAAAATCTGGGGGAAAACCGGGCAACGGGTTTCTGTTTCGGGCATTTCGATTATCCTGCTT
ACGAATCGGCCTTGCTGAGGGCGTTCGCGCTTTATGAAAAACAGGCCGACTGGAGAAAAGTCAGGAAAAA
AGGCATGAATCTGTCTTTCGGGTGGGAACATTCCGCAAAACGTTATGCCGCCCTGTACCGGCAGGTAAAG
GTAGGTCCGTAAAGGATCCGGGCGGAAAAAAGAATGTTCGTGTTGGCATCGTCTTCCGAAATCCGGGTTT
TCAATCGCTTGCCAAACAGCGTCGTGAACGGTTATATTGAGGATAACCGACGATTATCCGGTCGCGCCAT
TTTTTTGGCTTATGATGCTGATTTTGCTTGAATTTTCCGCAATTGGCCGAAACAGGCCGAAAAGATTCCG
TCCCCCTTTCTATGGAGAACAGAAATGAGCTTGGATAAACCGAAACACGAAGGTTTTCTCGCCAGCGATG
TGGAAGCCCTGAAACGTTCCATTTCCAACAATCTGCGTTATCGTTCCGGCAAGATTCCCTTGACAGCAAC
GCGGGGCGACTGGTTGCTGGCGGCAGAACTGGCTGTGCGTAACCGCCTTGTCGAACGCTGGCTGAAATCG
AATACCGCGTATTACGAACAGGGTTCCAAGGTTGTCTATTATCTTTCCATGGAATTTTTGATCGGACGCA
CTTTCCAGAACGCCCTGGAATCGCTTGATATCACCGAAGACATGCGGGAAGCCTTGCGCGATCTGGCAGT
CGATATGGAAGAAATCATCAATTACGAACCGGATGCCGCATTGGGTAATGGCGGTCTGGGACGTCTTGCC
GCCTGTTTTCTGGATTCGATGGCGACATTGAACATCGCCAATATCGGTTATGGCATCCGTTATGAGTACG
GGATGTTCAAACAGGAAATCGTTGACGGTTATCAGGTGGAAACGCCTGACTACTGGCTGTTGACCCGCGG
AAATCCCTGGGAATTCCCGCGTCCCGAATTGCAATACCATGTCCGCTATGGCGGCCACATCGACCAGTCC
GGGGGAAGAGCCCGCTGGGTGGATACGCACAGTGTTCTGGCGATGGCCTACGATACGATTATTCCGGGAT
ATGGAACGGACTGTGCGACGACACTGCGCCTGTGGTCGGCCAAGGCCACTGCCGAAATCAATCTGTCCGC
TTTCAACAAGGGGAATTACGCCGGTGCGGTGGAATCGAAGAACATGTCGGAAAACGTCACCCGCGTGCTG
TATCCGGACGACTCGACCCCGCTGGGACGCGAATTGCGTCTGATGCAGGAATATTTTTTTGTCTCCGCCA
GCTTGCAGGATCTGATTCGCCGGCACCAGCTCAACAATGCAAGTTTCGACGATCTGGCCGACAAGATTTC
GATTCACCTAAACGATACGCATCCCGTTCTGGCCGTGCCGGAACTGATCCGTATTCTGGTGGATGTACAA
GGCGTTCCCTGGGCACAGGCCTGGGCGCTCGCGCAAAGGATTTTTTCCTATACCAACCATACGCTGATGA
GCGAGGCGCTGGAAACCTGGCCCGTGGATTTGCTGGGCCGTGTCCTGCCGCGGCATTTGATGATCATTTT
TGACATCAACAATGAATTCCTGACGATGGTCGCGCAAAAATATGGCAACGACAACGATCTGATGAGACGT
ATTTCGCTGATCGACGAAGCGGGCGAGCGCCGTGTGCGGATGGCGTATCTGGCCGTTGTCGCCAGCCACA
AGATCAATGGGGTGTCGGCGCTGCATTCCGAATTGATGAAAGAGTCGATTTTTGCGGATTTTGCCCGCAT
ATATCCGGAACGGTTTACCAATGTCACCAATGGTATTACCCCGCGTCGCTGGCTGTCGCAGGCCAATCCG
CTATTGTCCGAGCTGATCGACGACCGTATCGGGCGCGACTGGCGGCTCAACTTCGAGGAAATAGCGAAAC
TGAAGCCCTATGCCAACAATCCGGCGTTTCTGGGCAGTTTCCGGGCGATCAAGCGGCATAACAAGCTGAG
GCTGGGCCGCTGGGTACGGAACAACCTGAGCGTTTCGCTGAATCCCGATTCGCTTTTCGATGTCCAGATC
AAACGGATTCACGAGTACAAGCGGCAGTTGCTGAACGTATTGCATGTCATTACCCGTTACAACCAGATCA
AGGCCAATCCTGAAGTGAACTGGGTGCCGCGTTCGGTCATTTTTGCCGGCAAGGCGGCGTCTGCCTATCA
GATGGCCAAAGACATCATCAAGCTGATCAACGATGTGGCCGTGAAGGTCAATAACGACAGGGATATCGGT
GACAAGCTGAAAGTGGTATTCATTCCCAATTACGGGGTCAGCCTGGCGGAAATGATCATTCCGGCAGCCG
ATCTGTCGCAGCAGATTTCCATGGCAGGAACGGAAGCTTCCGGTACCGGCAATATGAAACTGGCTGCGAA
CGGCGCCCTGACGATCGGTACACTGGACGGCGCCAACATCGAAATCATGGAACGGGTCGGTTCCGACAAT
ATTTTCATTTTCGGCAATACAGCGGAGCAGGTTGCGGAAATCAAGAACGGCAATTACCAGCCGCGGGAGT
ACTATGAACGGATTCCGGAACTCAAACAGGCGCTGGATCAGATCAGGGACGGCTTTTTTTCACCGGATGA
ACCGGGCCGTTTCCGCGCCATTTACGATTCGCTGATCAATTACGGCGACCGTTATCTGGTGCTGGCCGAT
TATGAAAGTTACGTGGCGACGCAAAGGCAGGTGGATACCTTGTACCGTCAGGTTGTACGCTGGGATGTGA
AGGCTATCGCCAATGTCGCGGGAGTGGGATATTTTTCCGCCGACCGGGCCATTTCGGAGTATGCCAGGGA
TATCTGGGAGGTCGAACCCATCAAGTTATAGAAATTTTGATTTTGGGAAAAATGGATGCCTTACCTTTGA
GCAAATTCAAAAAGTCAGGCAATTGATGGGGGTATTCTGTTGAAAACGGGAAATTGTGGAAGGATTTGAC
AAGGCCGCAATGTACCGGGACTGCCTTCAATATTTTGCCGAACGGGAAAGAAAATGGATAAACCGAAAAC
ACCTTATGAACAGGCCAGCCAGGAATTGAATGAATTCCGGGAAAGGCGGGTTGCCGAGCGTCGTTCCAGA
CCGCGTGGAACGCCTGACCGTCGCCGGAGCCAGCCTAATGAAATCCGGCAATCGGACAAGCATTCTCCCC
GAAAAGACCTGCATTGATTTTCTGTGATGTCATAAAAAACAGGGCGCCGTTTAACACGGCGTTCTGTTTT
TGTATCGTTGCCATCGTTTGGCGTTTAAAATGAAAAAGCCGGTTGCCGGGCGATTGGAAAAGGGAATTGG
CGGCATATGGCTTTGTTTTTGTGGATTGCGGAAAAATGTGAAGAGCGTTGCCATGAATAAAACGGAAAAA
GATCCCGGCAAACCTGCCAGGGTCTGGAACGAATTGTATGACAAGCCCGAATATGTTTTCGGTACGGCGC
CGAACGATTATCTGGTGTCGAAACGGGATTATCTGAAGAGAGGCCAGAAAGTCCTGCTGGTTGCCGATGG
AGAAGGCAGAAACAGCGTCTGGTGCGCGCAGCAGGGAATGGACGTCGATGCCTTCGATCTTTCTGTAAAG
GCTGTTGAGAAAGCGGAAAAGCTGGCGGATGAAAAAGGCGTTACGGTTCATTATTTTGTCAGTGGCATAG
ACGACTGGAACTGGAAGACTGGCCAGTACGATGCCGTGATCGTCATTTTCGCGCAGTTTGCCACGCCCGC
CATGAGGGCCCGTCTGTTTGCCAATTGCATTCGTACCCTGAAACCCGGCGGTATCCTGATTCTGCAGGGA
TATACGCCAAAGCAGCTGGAATTCAAAACCGGTGGCCCGCCTCATGTGGAGCATCTTTATACTGAAGACA
TGCTTCGCGATTATTTTGGCACGATGGATATTCTTGAGCTGGAAAGCTATGAAGCCTTTATCAGCGAAGG
AGCCCGTCATACTGGCATGTCTGCGCTGACAGGTATGGTTGCGCGTAAAACAGATAAATAAACGCCGGTT
CCTGAAAATTAGTTGTTATACTAAGCGCTTCGATTGAAATGGATAACAGGTTGTGTATTTATGGCAATTG
TGAAGTGCAAGGTTTGCGGCGAAGAGATTGAGGAAACCATTCTGAAGTGTCCCCGTTGTGATTCGCTGGG
GCCAAAAAGAGGGAAAAGAATCCGGCTTATCCTGCTCTGCGTGATGGTGGTGATCGTTGCCCTGTTCGGG
CTCGGCTATTATCTGCAAATGGGTGAAGTTGAAAAACCTTATGAAGAGGTTCTGCAGGAAAGACTGGATG
AGAAGCTTTCGCAAAGGGGACTGACAGCAGCGCTTTTGTTGCGAAGCCGTCTGGATAATCCGGAATCCAT
GAAACTGGAATCGGCCATTTCGAATCAGGATGGATCGGTACTGTGTTTTGAATTTTCCGAAACCGATGCG
GCCGGGAAGAAAAAGAAATCGAAAGCGGCTTTTGTCGATGGCGAACTGGATCGTACTGACGCAGGCTGGA
AACTTTTCTGTACCGCAAAAATCATGCGACCGATCAGGGTAAAAAGCCCGACACTCTGATTCTTAGGCAA
GCCGGATTGGCGCACTTGAACGGCAGAACCGGTTTAAGTGCGTTTTGTTTTGAACGGCAGCCGGGTTAAT
GTGGCGGGCAGGAACAACGCCAGTGGGCAGCCACACCCATCGCAGCTCCCGCAGGAAGACTTTGGCGCTC
TGCGACGAACGCAGGCGTTGAGGGGTGACGGGTGCCGTCTATGGGCCTTGTGAGGAAAGAATATCTTTCA
GGTGAAAAAGCTGCCAAAGTGTTATGCCAGGCCCGCTATTGGTCAGGCTGTCCGGCAAAATGTGGGAAAG
TACGGCAGTCCCCATAAAAAGAAAGGCGTTTAACGCGTTCGTTTACAGAGAACGGTGAAACGCCTGCCGG
GTAACGCGCATCGCAAGACGCACAGCAGGGAATGGATCAATTTGCGGTGACCGGGGATCGAGGCGTACGC
AATGCCGGCCCAGAAAAAAATACCATCCACATCGGGCAGGACGGAAGCGGCAATGTCTGCCGCCATCAGT
CGGGATGAAACGGGTTTTTTGAACAGTCCAAAACCGGGGGCAACCGGAATGGCGATATGGGAAAATCCGG
CCGGCATTTCGGTAAACAGACTTTTTTACGGTTTTGTCGCCGGAAGCGGTTTGTCCTCAGGCAGAGCTTT
TAGGGTTTCATTTAATGCCGTATTCATGCGGCTCAGGATGAAAACCATTTTCATGCGCAGCAGGTCGGAC
ATTTTATCCATGATTTCGGGCGTTTTCCGGATGAACATTTGTCCTGCCGGGGACTCATAAAAAGCGATCA
GGCTCTGGAGTTCTTCTTCCGTGAACGTTTCGCGGTAGATGCGGATATAGTCCGGTACCATTTTTTCCCA
GCTGAATTCTTCCTTGACGATATTCTTGTATTTGTCCAGAAAAGCTTCGATGACTTTCTTTTTTTCCGCC
GACATGTTGTCGAGTTGCAAAACCGGCTTCAGGGTTGTTTCGATGAGCTCGTCGGAATCGGAAACAGCCG
ATTCACTCAGCTTTTGCGCATCGGTCAGGATCAGCAATTTCTCAATAGTGGCGTCCTGCGCAGGAGACGC
GAAGGCCGGCAGGGAAAAGAGCGTGGCAAAAAGGATGAAAAGCAGGCGTTTCATGGTTTTCTTTCGATAA
TTAACAGGCCGTCAGGGAACAGGCAAGCGAAGTCCGGTTTTTATGCATTTGGCCGAACCGGTCATTCCCC
GAAGAGGACGGCGGTGGAATTCATTACTGCAGAAAATCCGGGGCAAACGGGTTTCCCGGCAGAACCTCAT
GATTCCCCAAAAACGGGATGGATGCAATCCCCAATCCGTAAGACATTGTAACAGGCCGGCTGGAACGGTT
TTCTTTTCTATCCTTTTAACTGTTCTTTTGATTCCGCTAAATGACAGAATCCGGTTTTTCTTCAGGATGT
CATAAACGGTGCCCGGCAAATTCCGCTTGCCGATTCGCCAATTCGTAAGTATAGACGTGTGACTCAAACA
GGGATAAAGGATCAGACCATGAAACAGGGAAAGCGTATGCTGTGCGTTTCGGCATGGGTCGCCGCGATGG
CGGCCTTCGTTCTTCCGACAAATGATGCCCTTGCATGTACCCGGGTACTGTATGTCGGTGATCAGAACAT
GGTGGCAACCGGCCGCAACATGGACTGGAATGAAGATATGATGTCCAATTTGTGGATTTTTCCGCGGGGA
ATGCGCCGGAACGGGCTGGCGGGGCCGAACTCGCTTGACTGGGAGTCGCGTTATGGCAGCGTGATTGTTT
CAGGTTACGAAGCGGGCAGTACCGATGGAATGAATGAAAAAGGGTTTGTCGCCAATTTGCTCTTTCTGGC
CGAATCGGATTATGGCAAACCGCAAAAAGGCGAGGAAGTGTTGTCGTTGAGCCTGTGGCTCCAGTATTTT
CTGGATAATTATGCTTCTGTGGATGAAGCGGTTCGCGCACAGCGACAAAATCCTCTGCGTCTGGTTCCCT
CAAAGCCGATTCCGGGTGGAAAAGAATCGAAGGTGCATCTGTCCATTTCGGATGCGAGTGGCGATTCGGC
TATTTTCGAATATATCAATGGCGAACTGGTCATTTATCATAGCCGGGATTACAAGGTCATGACCAATTCG
CCGGTTTACAGCGAACAGCTGGCGATCAATGCCTATTGGGAAGACGTTGGCGGGACGGCATTTTTGCCGG
GCACCAACCGTTCCGCAGACAGGTTTGCCCGGGCTGCTTTCTTTCTGAATGCGGTTCCCAGAAAGCTGGC
TCCCAATTATATCCGCGGTGTGCCGGGACAAAAATACGATTATCAGGCCGTTGCCGAAGTCATGAGCATC
AATCGGGCCGTCAGCATTCCGCTGGGTATTACCACGCCCGGCAAGCCCAACATCGCTTCCACGATCTGGC
GGACGGTTTCCGATCAGAAGAACCGGGTTTATTACTTCGATTCGGCAACACGCCCCAATACGTTCTGGGT
CGCCTTCGACAAGCTCGATTTCAGCAAAAACACCCCTGTGAAAAAACTGACGGTACAAAATGGCGAAGTC
TATTCGGGCGAAGTGTCGGGCTATTTCAAGGCGTCGAAACCGCTTGAATTCATGAAAGCCCAATGAGTTG
CCTGACGACGAGTCCGGTGTTGTCCGAAGTGGGAAAAGAAGAAAGATTCAGCCCATTCTTTCTAGAAAAT
GAATGGAAGGCATGTCAAATTGCAGGAGACGCTGTTATAATGCCAAGTCTCGTCGGGGCGTAGCGCAGCC
TGGTAGCGCACTTGCATGGGGTGCAAGGGGTCGGAAGTTCGAATCTTCTCGCCCCGACCAAAGAATTCAG
GGCGGTTAGTGTAAATCACTAGCCGTTTTTTCTTTTTTAAATCAAACCTGATCACCTCCTCTCCCGCATT
TAAGACACTCTTCCCTTTGATCGGGTGCTTCTGGAGCATAAATCTGTTATTGTGCCTTTGAGGGACAATG
TGAGTATTTCAAGACCGAGAGAACATCATTTGGCGGTATGTTGAGATAGCGCCGGGTGCCAAGCCACAAA
TCGTATCTGTTACGGGTATTGTGCCAAAGCATTACGTTACTGAATCAGCATGGTTTTCCCAATTCTTTAC
TGCACGTAAGGGGAAAATTGCACTGTTTTTTGAAAACTTTCCGCATTCCTTTGTCGGGAAAGACCGTGAC
AGTCAAAGGTTAGCCAGTTCAGAATAAATGGCTTAAACGGCTGTTCTGTTTTTGACTGGGCAGTTTTTAT
GTTCATGACAGGGAATTCGTGGATTCCCGTGTTTTCTGTCGTGGCGATATCCGCGCTCCATAAAGTGTTT
TCCGCACGAGAAAGCAAGGTGTGAAAACCGGGCCTTCTTTTTACTTTCTGTTCAAGACCCGGTTTTTTCG
GTGCCATCGGATAAGCGGTCGCTCCGATTATCGGGAGATTCTCACGCTGTTCTGCCCAGACTGGTGTTGT
CTTTCGTCCGGTCGCGCAATTCCCTGACAGGATTGGGCTTGTCTTCGGAACGGTAATCCTCTCCGTTTTC
TTTCTGGAATTCCTCGATGACGGTATGGCTGGCGACTTGTCTGAGATCGTGGTTGACCAGCTCCTGATAA
GTGTAAAACTCGTAATTTTCAGGGATATCCCTGATATCCGTAAAGTTTTCTTTCTCTGCCGTCAAGGTCA
CCTGATTCTTCAGAATATCGCGTATGTACTCTTTCATGGGAGTGAAATGCAGAAGGTCCGGGAAGGTGCC
GTCCGGAATGACTTCCTGCCATTCCTTGCCTTCGTATTTTTTCAGCAATTCTGCCGCATGGTGCAAGTGG
GCGACTTCCTGCTCGAAATGCAGCTCCCACATTTTCTTGGTCCAGGAATCGACTTCGCTCGTGTAGAAAG
ACCAGTAAAGATAACATTCCTGATATTCCCTTAACAGCATGTTTTCCAGCCAGCTGCAAGTCGGATCGAG
AAGCGCGCCATAGTGGGTAACGTGTTGTTCCTCAACCATGGCGATTTCCTGGAAAAGCCGGCGTCCATGT
TCTTCTTGATAAGTGTTGCCAAGATTCATGTAGAAATTCATGGTTTGCTGTTCGCCGGCGGTCAGGATGA
GGGCGCCGAGTTTTGTCTGGATGTGGGCCTTGCTGAAATCGCCGGGTTTTCTGACTGAGTCGAAAGGATG
ACGGTGATGGGCGATGGTCGGTCTGCCGGGGGTGATTTCGACAAAATCCTGAACGAGTTTGTGCGCCGGG
ATATCCAGGTCCATTTTCAGAAGATTGGAATAACGGTAGAGATGGTCGAAATCTTCCAGCAGCGCGAAAT
CCATGCATTGTTTGACGTAGGGATCCGGTTCGTGGGCAGCCAGCCAGGCCGTCAGATCGACGGCCAGATG
TTCGTAGCCGATGGTCATTTCAAGTTGCGTCTCATCTCCCGGACTCATCCAGTTGATCTGTTTTTGCTGC
TGCTGTTCGACTCGCCTGATCAGAGCAAGATCGCGCCGGAGGTCGTTGTCCTGGCAATTGCGATGGAAGT
TGTGACCGAAAAGAGCCGCTTCCACTTCGATGCCGTTCATCAGAATGATGCGTGTCTTGGTGTAAGGATC
GACATGCATTTTGTCATAGGCTTTGGGATAAAGCCGTTTCCAGTCCAGAATCTGTTTTTCGATGTCAGGC
AGTGCCGATTTGTGTTCGAACGGATTCATGCTTGCTGCACTGTTTTTCGTCATTTTCTCTCCTTTGAGGT
CGCCAGTGGCAACGAGTATGAGTGTTGTGACGGATTCCGTGTTATCCGGTATCAAGGATAAGTCTGTTTC
AGATTAGGAGAAGGCAAGGGGGCGAGAAAATACAAGCGGGACTGAAAAGGGAGTGGCGAAACGGTCCTTG
CCACTCCAGTGTCAGCCAACCGGAAAGGGAGGCACCGGAAGTTGCCGTTCATCAGGGCCTGTTAAATATT
CCCGGGGATAAAACCCGGGAGGAGTCAGAGGGTTTATCCGGTTAATGTCAGAAGACAGGTTTCCCTCTCG
CGGGAACAATGGCGTGTTTATTGGCAAAGGATCAGGGTTTTACGTAAGCCATGCCTTCATCCTGAAGCTG
GACCAGCGCAACAACGCCACTTCTGACGAATTCGATATTGGGCCACATTTCGTTCTCGTTCACCTTGTAT
ATCTGCATGGCATGGCGGCAGGCCTGGATACTGATGCCTTTTTCAAGAAGATTTTCCGCCTTGCGCGCCT
GATCGGAATCGCGTTCTGTCAACAGCCTGACCGCCGGGCCGGTGACGACGATGACGACCCGCAGGGTAAC
GCCAGGAAGCGCCTCGATAAAATGGTGGGCGTTGCCCAGTGCCATGTCCAGGGGGCCGGCATCTTCGCTA
TCTACATGCAAAAGCAGGTTATAGTCGTATTCCTTGTCGATACTGGCGTCGTGTTCTTTATTGATCAAAT
CATCCATTTCGTGCTCCTCGGAAAGGGTTGCAAAGGGGATTTCCGCTTATTACAGCATGTCTTGGAAAAA
CAGGGTTTAAAAAACCGCAAGGAGAAGCATGAGTGGAGAACCGGAGAGAAAGCATCCGGCCGAAAACCAT
TGGCCGGGCAATAAAAAAGGCGCGGGAAGCGCCTTTTTGACAAGCATTTGTTTTTTTCAGGATGCGGAAT
CGTTCAAGGGCATGTTCTTGACGGAGTCGCGGGAATGTTCCTTGGATTTGGTTTTCGCCTTGACCAGTTG
CCGGTCAAGCTTGTCCATCAGCAGATCGATTGCTGCGTATAAATCCTGGGCGGCACTTTCCGCATGCAAG
GTTTTCCCCGAAAGATTCAGTTTGATTTCGGCGCGTTGGCTTTTTTCCTTGTCGGAAACATTGTCAACGG
CCAGTAAAACTGAAATATCGATGACGCCATCAAAATTCCGTTTCATTCGGTCAAGTTTGCTTTCGACGTG
GCTGCGGATTGCAGGCGTAATTTCGAGATGATGTCCACTGATAGTAAGGTTCATACATTTCTCCTTGATG
ATGTCACCTAAACATGTCAAGTGCTTGAAACACTTGACGGCACTACAGACTTTTTCGCAGACTGGCTGGC
GGTATTTTCAGGATATCCCGGTATTTCGCAATGGTTCTTCTCGCAATAACCAGACCTTCCCTTGCCAATA
TCTGCGCGATTTTGTTGTCGGAATAAGGTTTCTTCCTGTCTTCTGTCGCAATCAGCTGTTTTATTTTTTC
ACGGATTGCTGTTGAAGACGCTTCTCCACCTCCTTCTGTGGCGATGTGGCTTCCGAAAAAATATTTCAAC
TCAAAAATTCCAAGCGGTGTCAGCATGAATTTCTGGGTGGTTACACGCGATATGGTACTCTCGTGTAATC
CTAGTGTATCAGCTATTTCACGCAAAACAAGAGGGCGCATTGAAGTGGCGCCAAAAGAAAAGAAATTCTG
TTGGCGCTCGATAATGGCTTCCGATACTTTCAAAATGGTTTCAAAGCGCTGGTTTATGTTGCGGATCAAC
CATTTGGCTTCCTGAAAACGGGTGTTCAGGCTAGTCTTGTTCGAGGCGCTTTTTAAAACATCGCCATACA
TCCGGTTAATGCGGATTTTGGGCATGGCGTCAGTGTTGAGTTCGGCATGCCAGGCGCCGTCTTTTTTGAC
GACAACAATTTCCGGGATCACCACGTCTGCGGCGTCGTTGGCGTAGGCCGCTCCCGGATGAGGATTGCAG
CGCCGTATGACTTCCGTGGCCTCCCGAAGGTCTTCGTCGTCGCATTCCAGCGCTTTTTTCAGGCGGATGA
AATCGCGTTGCGCAAACAGTTTCAGATGGTTTTCGACAATATTCAGAGCCTGCTTGCGCACGATATACGG
GATGTTCTGCATCAGCCGGATCTGTATGGCCAGACATTCGGCGCTGTTGCGTGCGCCGACTCCGGGCGGA
TCGAAACCCTGAATGCAGACAAGCGTTTCTTCAAGCTCCTTATGCGCGATGCCGAGTTCTGCCGGAAGCC
ACTCGATCATTTCTTCCAGTGTTTCCTGCAGATATCCGTTGGAATCCAGCGCGTCGATAATCAGTTCGGC
AAGCGCGCGTTGGCGCTGGTTGCGCACCGCCAGTCTCATCTGTGATCGCAGGTGTTCCTTTAGCGATTCG
GGAGGCGCTTCCAGTTGCGGCTGGAAACGTTCATCGTCGGGATGCCGGTCTGACGCTTTTGCGGAATCCC
ATATCAGATGATCGTGTTCAGCGGAGCCGGACGTGTTTTCAAATGGAGCTGTCAGGTCGGAAGGTTCACC
GGACGAACCATGAGCGCTCTCGTCATATGGCGTTTCTCCGGACGAGACCGGTTGCCGGATAATGGACCCG
TCCGCCTGGAAACGGGTGGTATTGGCCAGCGGATCGTCCAGTCTTTCCAGAAGAGGGTTTTCTTCCAGTG
CCCGCCCGATTTCTTCATTGAGTTCGAGGCTGGACAGTTGCAAAAGGCGGATCGACTGTTGAAGTTGCGG
CGTAAGCGTGAGATGCTGGGCAAGACGGGCTTGCAGTTTCTGTTTCATGTCCTTCCCGGTTTTTACATTC
TGAAATGTTCGCCCAGGTAAACGCGTCTGACCGATTCGTTCTGAATGATCTCTTCAGGATGGCCGCTGGC
CAGAACGGTACCCTGATTGATAATGTATGCGTGGTCGCAAATACCCAGTGTCTCCCGGACATTGTGATCG
GTGATCAGGACGCCGATGCCCCTTTCTTTCAGAAAACGCACAATCCGCTGGATTTCAATCACGGCAATCG
GATCAATGCCGGCGAAAGGTTCATCAAGCAAGATAAAATGGGGATCGCTTGCAAGGGCGCGGGCAATTTC
AACGCGTCGGCGTTCCCCGCCGGAAAGCGAGAGCGCTGAATTGGTACGCAATTTTTCAATTTGCAGTTCG
GCAAGCAAACCGTCCAGTTTCAGCTCGATTTCGTTTTTCGACAAAGGTTTGCCGTCCTTTTTTTGCAATT
CCAGTACGGCCCGGATGTTGTCTTCGACATTCAGTTTGCGAAAGACGGACGCTTCCTGAGGAAGATAGGA
GAGTCCCATGGACGCCCGTTTGTGTATCGGCAACCGGGTCAGATCGATACCGTCCAGCTCAATGGTGCCG
TCGTCGGCCGGGACAAGCCCGACAATCATGTAAAACGAGGTGGTTTTCCCCGCGCCGTTAGGGCCGAGCA
GACCGACGACCTCACCGCTTGAGACGTTGAGGGAAACGTTGGAGACGACGGTTCTTTTACCGTAGGTTTT
CTGTAAATGACGGACAATCAGTTTGCTTGCGCTCATTTCGTAGTCTTCTTTTCGCGGGGTTGAATAACGG
CCTTGACACGTCCCGCACCGGGTTTGGACACGCCTTCATTAGTGTTGTAGACACTGTAATATTCCGTTTT
CCCGTCATAGGAAATGAATTCTCCCGTTATATCGTCGGTGATTTTCGTGCCTTGCAACCGTTTCACCCGG
GCACGGGTAAAGAATTTCGCTACTTCCTTTTTATTGTCGTATTCGATTTTTTCACCGTAGCCTTCGATCC
AGATGTCCGGGCCAGCGTCCTGCTTTTGTCTCAGGGAGGCCAGTTTGCCCGGTGCGGCATAGAGGGTAAT
GAACTGATAGCCTTCGGGATCTTCCACAATAACGGCTTTGCCCGCCTTGATCAGCAAGGTTCCTTTTGTG
ACGACAACGTTTCCGGTGAAAGTCGTGATTTGCTTCACATCGTCAGAGGTCATCTGGTCTGCCTCGATGT
TGGTCGGCTTGTTGGCGTCCGCTCTTTCTGCCGCCGCATTTGAGGCCAGGCCGATACAGAAAAGGAGGGC
CAGAAGTTTGAAGGAAGTTTTTTTCATTTCGCTTGTCGGACGGTTAGGGGTTTGACTTGCCAGGTGGTTG
ATAAGTGATTCTGGCCCGGTTGAAAATTTGCAGTTCGCTTGTCGCATTGTTGGCCTGCATGCCCACTCCG
GTCATGACAGAATGGTTGTCGTGGACGATCACTTCCCTGTCGCTCGTCATGATTTCATCGTCGGGATAAA
CAAGAACGTATTCGGATGTCAGCTTGAACGGTCCTTTTGTTGCGGACGGTTCCCGATTCATGACGACATC
GTTTCTCATGTGGATTTTGCTGTTGAAGTCCTCGACATAGGCTTCCTTCGATTTGATCGTCTGTAATTGC
GAATCATTGTTCAGCGAGAAGATAACCGGATTGTCGATGAGATAGGAATCCTCGATAGGGAAATGCGTCA
TTTTGGTTCCGATCGCTTCGTACTGGGCTTGTCCGTCAGGCTTCATCTTGAAGTACCGGAAATTTTCAAC
GATGAAGTCGGGCTCCGTTCGCTGGGCAAGCGCAGCGGCATCCGTGGCCGTTTTCCGGATGACCATATTG
AGCCACATGCTTCCCAGCGTCAGGATCAGGACTACCACAAAAACAATGGTGAGTCGTACGCGAAGCGCCG
ATTTCGGTCCGTAAATCATGCCAGGAAAGTCTCCAGAACAGAGGTGTAACAGCCCTTGGCATGCAAGATC
ATATCGCAGACTTCCCGGACAGCGCCGTTTCCTCCGGTATGGCGGGTCACATAATCGACACGGGAAAGGA
CTTCGACATGACCGTTTGGAACGCTAAATGAGACGCCGACACAGGTAAGGACGGGCAAATCGATGATATC
GTCGCCAATAAAGCCGCATTGGTCGGGAGTATGACCGGTTTTTTCAAGCAGTTGCGCGAACGCCTGCTGT
TTTTTGCCGGCCCCCTGAATAACATGGCCGATTTCCAGATCGGTGGCCCGCCTGTTGACGATGGGAGAAT
TGCGGGCGCTGATGATGGCGGTTGAAACGTCCGCGTTTTTCAGGAGTTTGATGCCGTGACCGTCCAGGAC
ATTGAAACTTTTGAACAGTTCGCCGTCCGCTCCATAATGCATTTTTCCATCTGTTAGAACCCCGTCAACG
TCGAATATCATCAGTTTGATGCGGGACAGCCTGTTCTTCAGTTCGGGATTCATCAGATCACCTTCGCTTC
TGTCAGGTCGTGAATGTGCAAGGCTCCGACAAGTTTGCCGTTCGGATCGGTTACCAGAAGCTGGTTGATG
CGGAATTTTTCCATCATGCTGACCGCTTCGGCCGCCAGTTTGCCGGGCGCTATCGTACGCGGGTTTTTCG
ACATGACGTCCTTTATAACGATTTGGGAAAAGTTCTGCTGTTTTTCAATAAGCCTGCGCAGGTCGCCATC
TGTGAAAACGCCGATGGCGCGCCCTTCGTTATCGACGACCGAGGTCATGGCAATTCCTTTTTTGGTGATC
TCGAACAGGGCATCGTAGAGCAGGGTGTCGGCTTTTACTACAGGAACGTCGTCTCCCTTGCGCATGATAT
CGGAAACCAGCGTCAAAAGACGCCGGCCCAATGTGCCGCCCGGATGCGAACGCGCGAAATCGTCTTCCCG
AAAACCTCTGGCGTCCAGAACGGCAACGGCAATGGCGTCGCCCAGGGCGAGCGTCGTCGTGGTGCTGGCT
GTCGGCGCCAGATTCAGGGGGCAGGCTTCTTTTTCGACAAAAACGTTCAGGTGCACATCCGCCAGCTGTG
CCAGACTCGACCGGGGACGTCCCGTCATGGCAATCAGGCGGGTTCCCATACGCTTGATAATGGGGGCGAT
CGCCATCAGTTCTCCCGCTTCGCCGGAATAGGAGATGGCGATAAAAACATCGTCATGCGTGATCATGCCC
AAATCGCCGTGTGCCGCTTCGGCGGGGTGAACGAACATGGCCGGTGTGCCGGTCGATGCGAGGGTCGCAG
CGATTTTCCGGCCGATATGCCCCGATTTGCCCATGCCGGACACAACGACACGGCCCTTGCAGTTTAAAAG
CAGGGAAACGGATTCGAGGAAATGTTCCGCATCTTCTTCCAGAAACCGTTTCCGGAGAGTCTCCAGCGCA
AGCGCTTCGGTTTTGAGCGTATCGTCCGCCAGTTTCAGCAAGCGGCCGCTGTCGATTGGCGTTTTGTTTT
TTATGACTTCCTTGTTCATAATGAAAGTATAAACGAATTATCCGGGCATGAATCCTGCAGGCCGTTAAAA
GGACAGGGCAGCGTGTTTCAGGATAAGCGTTGCCGGATTGTGAATTTCATTATTTTACAGGGTTGTCCCT
GAAACAGCTGTAACACTTCGTCACAAAAGGAAAACCTTGGATGCGGATGAATTTGGATACAATAGCATTT
GTCAAACTGTCACGATTGATGCGAAAAAACGGCAGTGAACCGGATGTCCGGCAGCGTTGAAGCTGCCGGT
TTTTGCAGCCGGTATGATTAACCGGAAACAGATAACGCCATTTCATGCAATCTTCCCTCGAATTCGTCCT
GTTGATGCTGGGTTCCGCCGTTATCGGCGTGGTTATTTTCCGCTATCTTCAGTTGCCTTCGATATTGGGA
TATCTGGCGGTCGGTGTCGTGATCGGCCCGCATTCGACCGGACTGGTCAGCGATACGCAATCGCTGGAGG
GACTGGCTGAATTCGGGGTGGTCTTCCTGATGTTTACGGTTGGCCTTGAATTCTCGCTGCCCCAGTTGCT
CGCCATGCGGAAAATCGTTTTCGGACTCGGTCTGGCGCAGGTGACGATTTCCATTATCGGTTCCATCATT
ATTACCCTTTCCATCGTTTTCGTTCTGCCGCAGCTGGGTACCACGACCTGGCAGGCCGCGCTGGCGATGG
GAGGCGCCTGGGCAATGTCCTCGACGGCTATTGTGTCGAAAATGCTGGCGGAACGGATGGAGCTGGAAAC
CGATTACGGACGCCGGGTTATCGGTGTGCTGCTTTTTCAGGATCTGGCAGTTGTGCTGCTGCTGATTATC
GTGCCGACGCTCGCCAAAGAAACGGGCGATATATGGCTCATTATCGGCATGGCTTTGGGAAAGACGGCGC
TGGTTCTGGTGCTTCTGCTCTTTTTCGGCAAAAAACTGATGAGCAAGTGGCTCGGGATTGTCGCGGCGAG
ACGTTCCCAGGAACTGTTCATGCTGAATCTGCTTTTGATGACGCTGGGCGCTGCCTGGATAACGGAACAG
GCCGGGTTGTCCATGGAACTGGGGGCGTTTATTGCCGGAATGCTCATTTCCGAAACCCGTTACAAGAATG
AAGTGGACGTCGATATCAAATCGTTCCGCGATGTGCTTTTGGGCCTGTTTTTCATCACGATCGGCATGAT
GCTCGACATGAATCTGGTCTTGCAGTACTGGTGGCTGGTATTGCTGATTATCGTGAGCGCTTTCCTGTAC
AAGTTCGCCCTGGCCGCCTGGCTCACGAGGTTGTTCGGCGCCTCCAAAGGCGTTAGCATCAAGACAGGGC
TGGCCCTGGCGCAGGCCGGTGAATTCAGTTTCGTGCTGGTCAATCAGATTGCCGGGCTGGACATGGTGGA
ACCCTGGCTTTTGCAAGTGACGATGGCCTCGATGGTGCTGTCAATGCTGGCTGCACCGTTTATTATCCTG
AATGCCGATAAGATCGTCATGCGCTTCTCTGCCAACGAATGGATTCAGCAGTCGCTGGAGCTGACCAAAA
TCGCCAGCAGTTCCATGTCCTTGCAACGGCATGTCATTCTGGCAGGTTTCGGCCGGACAGGGCAGAATAT
CGCTACCCTGCTTGAGGAAGAGCAGATACCGTACCGGGCGCTGGATATGGATCTGGAACGCGTCCGGAAA
GCGGAAGCGGCGGGCGCCAATGTCTCGTACGCCGACGCAAGCCGGCGGGAAAGTCTGGTTGCCGCCGGTA
TTCACCGGGCTTCTTCCCTCATCGTCACGTTTGCCAATATCAATACGGCCTTGAGGGTGCTGTACTATGC
CAAGGAACTGGCGCCGAATCTGCCGGTTATTGTACGCAGTTATGACGATTCGGACTTTGACCGCCTGAAA
GCCGCGGGCGCTGATGAAGTTGTCCCGGAAGTCATTGAAAGCAGTCTGGTGCTGACTTCGCACGCTTTCA
TGTCCTACGGTGTGCCGATTCAGAAAATCATCAAACGCGTTCAGGCTGCGCGGGCTTCCCGTTATGCCAA
ACTGAGAGAATATTTTCATGGAGAAACCGATGCGGTTCCAACCGATAGCGATTCGTACTGGCGCTTGCAT
TCCCTGCGCCTGCCTGAAGGCGCTGCCGCGGCAGGGAAGACGGTGGGCGAACTGGATTTGCCGTCGAGTC
ATGTCGAAATAACCATGGTCAGGCGGGGCAAGGAACGGATTGTGGTGACGGACGATCTGGTGCTTCGGGA
AGACGATGTTCTGGTTTTGCGCGGCACCTCCGAAGGTATCGCTGCTGTTGACGAGCTTCTGATGAAATAA
CCGAAATCCCGGGGATTTGCCGCTTCCGCTTTTCCGCGTGCATGGGGCAGGCTTTGCAAAAGAGCCGGTT
TTTGTCGCTTTCTTTTCAGGCAAATTCTGTCACAGGGAATACCCGTGTCCGTCAGCTCGTGTCGAAGTCC
GGAAACAGGGAATCGGGCCGGTTCCCGGGCTTTCGGGTGGGAAAATAAGCGATAGGCTGCCTTTTCCAGA
AAAGCGGTTCCATCTGTTTTTCAGGGAGAGGCCGGTTTCTTAACGGAACCGTTTGGTATGGCGGTGAAGT
TTTGCAAGCTGCTCTTGTCGGGTTTTTTCGTCGAACTATCGGCGTGTTGCCCGGAAAACTGTTCCGCGCA
ACACGCCGATAATGGCGACGCCCTGAAAAACCTCAGCTATCCGGAAAGAGGCTTTTCATCGTATCTTTTG
CTTTAGGCCAACGGTTGTCCGGCATGGCCAGTCGGGCGCATTGGTGAGGGGGAAAGGGCGATTTCCTATT
TTTTCGGCGCTTGCAGGACGGGGCCAAGATATTTCCCCGTCACACTGTTGGATTTTTTCGCAATGTCTTC
CGGGGTTCCCGTCGCCATGATCTGGCCGCCTCCGGCTCCCCCTTCAGGCCCCAGATCGACAATCCAGTCC
GCCGTTTTGATGACGTCCAGGTTATGTTCTATGACAACGACGGTATTACCCTGATCGCGCAGACGGTGGA
TGACTTTCAAAAGCATGTCGATATCCTGGAAATGCAAGCCTGTTGTCGGTTCATCCAGGATATACAAAGT
CCGTCCCGTATCCCGTTTGGACAGTTCCAGCGAAAGCTTGATGCGCTGGGCTTCTCCGCCGGAAAGCGTG
GTGGCGCTCTGGCCAAGCCGGATATAGCCGAGGCCCACATCCAGCAGGGTTTGTAGCCGTCTGGCAACAG
CCGGTACGGGTTTGAAGAATTCGAACGCTTCTTCCACCGTCATGTTCAGCACGTCGGAAATGTTTTTATC
CTTGTAGGCGATTTCCAGTGTTTCGCGGTTGTACCGTTTGCCGTGGCAGACGTCGCAGGGAACGTACATG
TCCGGAAGGAAATGCATTTCCACCTTGATGACCCCGTCGCCCTGACAGGATTCGCAGCGCCCGCCTTTGA
CATTGAAGGAAAATCGTCCCGCGGTATACCCTCTTTCGCGCGCCTGCGGAACACCGGAAAACAGTTCGCG
GATCGGGGTGAACAGTCCTGTATAAGTGGCCGGGTTCGAGCGGGGCGTGCGTCCGATGGGTGCCTGATTG
ACGGATATAACCTTGTCGAAATGCTCCAGTCCTTCGATGGATGAGTAGGGAGCCGGTTCCGTCTGGGAAC
CGTACAGATGGTGGGAAACGGCCGCGTAAAGGGTATCGTTGATCAGGGTCGATTTGCCTGAACCCGACAC
ACCCGTTACGCATGTGAGAAGCCCGACGGGCAGATTGAGCGTCACGTTTTTCAGATTGTTTCCGGAGGCG
CCCTTGATGACAAGTTGTCTGGCCTTGTCCCGTCTGACCCGTTTTTCGGGGATGGCAATCGAACGCGATC
CGTTCAGGTATTGTGCGGTCAGCGATTCCTTCGATTGCAGGATTTCAGCGGGGGAACCGCTGACGACGAC
ATGGCCGCCGTGTACACCGGCGCCCGGCCCCATATCGACGATGAAGTCTGCTGTCCTGATGGCGTCTTCA
TCATGCTCGACGACGATAACCGTGTTGCCGATATCGCGGAGATGTTTTAAGGTAGCGATCAGCCGGTCGT
TGTCGCGCTGGTGGAGGCCGATGGAGGGTTCGTCCAGAACGTACATTACACCGGTCAGGCCGCTGCCGAT
CTGTGAAGCCAGACGAATGCGCTGGGATTCGCCACCGGAGAGCGTTTCGGCGCTCCGATCCAGAGACAGG
TAGTCGAGACCGACATTGTTCAGGAAATGAAGACGGGAAACGATTTCGTTAATGATCCGGGTCGCGATTT
CCTTTTTCGCTCCGGCAAGGGAAAGGGTTTCAAAATACGCCAGCGCCTCGTTCAGGGGCAGGTGGGTGAT
TTCATGAATGGCGCGCTCTTCCTGACCTTCGCCGACCTTGACGAAACGCGCTTCGGTGCGCAGCCTGGCA
CCCTGGCATGAAGGGCAGGCCCGTTCGTTGATCAGTTTGGCCAGATCCTCGCGGACAGCCATGGAATCGG
TTTCGCGGTAACGGCGTTCCAGATTGTTCAATATGCCCTCGAAAGCGTGTTCACGCACCCAGGGGCGTCC
GTGGCTGTTCATATAAGTGAAGGGTATTTTTTCCTTTCCTGATCCATAAAGGACGATATGCCGGATATTT
TCAGGCAATTCTTCATAAGGCGTGTTGACGTCGAAATGATAGAAGTCCGCCAGATTCTGAAGCATCTGGA
AATAGAAAGGATTTCTCCTGTCCCAGCCTTTTACCGCACCCGCCGCCAGTGACAGGCCGGGAAAAAGGAC
GACCCGTTTGGGATCGAAGAATTCGATATGGCCCAGTCCGTCGCATTCCGGACAGGCTCCTACCGGATTG
TTGAAGGAAAAGAGTCTTGGCTCGAGTTCATGAAGGGAATAGCCGCAGACGGGACAGGCGAACTGGTTGG
AAAAAACCTGTTCCTCGCCTGTGTCCATGTTGACTGTCAGGGCGCGTCCCTGCGCAATGCGCAGGGCTGT
TTCGAAACTTTCAGCCAGTCTCTGTTTGATATCGGCATTGACGCGCACACGATCGACAACGACGTCGATC
GTGTGTTTTTCGTTTTTCTTCAGGGAGGGCAGTTCGTCGACATCGACGACAGTCGCCGGTTTTGTGCCGC
TCTGGACGCGGAAACGGATGAAGCCTTGCGCCTGCATCTGTTCGAACAGGTCGGCATGTTCTCCCTTGCG
GTTGGAAACGACAGGAGCAAGAATCATCAGCCGTGTTCCCTCCGGCAGTGCAAGAACCGTGTCGACCATC
TGGGATACGGACTGGGCGGTCAGCGGATTTTCAGGGTGTTCGGGGCAGTGAGGCGTTCCAACCCGTGCGA
AAAGCAGGCGCAGATAATCGTATATCTCGGTAACGGTTCCGATCGTCGAGCGGGGATTGTGCGAAGTCGC
TTTCTGGTCAATGGCGATAGCGGGCGAAAGGCCTTCGATCAAATCGACATCCGGTTTTTCCATCAGTTGC
AAAAACTGGCGGGCATAGGCGGACAGGGATTCGACATAGCGCCGTTGTCCCTCGGCATAAAGCGTGTCGA
AAGCGAGCGACGACTTCCCGGAACCGGAAAGGCCGGTGATGACGATCAGCTTGTTGCGCGGCAGGTCGAT
CTGGATATCTTTCAGATTGTGCGTGCGTGCTCCGCGAATGACGATTTTTTCTTGATTCTCTGACATGGAA
GAACCGCTCCCGAATGAAAAATGAACTGTGAATGCATACAGGCCAATCCCGTATCATAACGTATTTGTCA
ATCTTTCACAGAAAGCACTGACAACCGGGCTTGCAGCGTTTGATCCATACAAAAGAATGACGGTTCAGCC
TGCTTCGGGCTGCACGATTGCAGCGACAGTGTCATATAATACGGTTTCATTTACGGGAGTGTATTTCTAA
CCTCATCCTTCAATTCCATCAGGAGAAAGTCATGGCATCGATTAACAAGGTTATCATCGTCGGCAATCTC
GGTCGCGATCCGGAAAACCGTTATTTGCCCAGCGGTGAACAGGTTACGGGCATTGCGGTTGCCACGACCG
ACCGCTGGAAAGACAAGGCGACAGGGGAACAGAAGGAAGCGACGGAATGGCATCGTGTTTCGTTTTTCGG
CAAGCTCGCCGAGATTGCCGGCCAGTATCTGAAAAAGGGATCGCAGGTCTATATCGAAGGGCGCCTCAGA
ACGCGGAAATACACGGACAAGGAAGGCATTGACCGTTACGCGACCGAAATCATTGCCGACACCATGCAGA
TGTTGGGCAGCCGTCAGGGCGCCGGGGATCCGTCTGACGATCGGGGCGCGTATCAGCCGCCTTCCCGTCC
CGCGCAAAATGCCGGACAGCAACGCCAGCAGGGCAGTCGCCCGCCCAGCCTGTCTGATATGGATGACGAT
ATTCCGTTTTAAGGGAACGGTTTATTGCAAAAATGCCGGTTACGGTTTTCCGAACCGGTATTTTTGTTTC
GGAAATCCCGCTGGAAACGGCTGAATCCGGAAAGAGCCGGTGCCAGAGCGGGGATGAGACTGGAAAGAAT
ACTTTTTTGGGCGTTTCCCGGTGTGTCAAATAGCGGGAATAGCGCCGATCAACCTTTCGGCTGTGATCTT
CAAAAATGGAGGGAATCGGTCCGGCCATGATGCCAGCTCATTTACACAGTGTATGTGGCTGGCGTTTTCC
CGGACTGAGGTGCCTTGGCTTGTCTTAGAACCCGGATGTCTCTCTGTCTGAAAAAGGGGTGTGCTGACCG
GAGCGGCGCGCTGATCAGTATGCCGGACGGGAGTGCGGCCGTTTTTGACGGCGCTTATCTTATGGCCGGA
GTCGCTTCCGGCATGATGGCAAACGGGATACCCGCCGGATTTGGGCCGCTTCCCATAAAAACGGCCATTT
TCAGCATGACGCTATCCTGACGGTCTTTTGAACGCATCCGGTTTCGGCAAGTCTTCCCGAATTCGGCAAG
TGCCTTTGCAATGCCTGTCTTAAGCTGGACTGGGGTTTACCGGTACGGTTTTGGGCGAGGAACGCGTTTG
GCAAGGGAATTCAGAACGGAGGCTTGCAAGGTTTCCCGCCGATAGCTCAGTTCTGCGAAAGCCCGTTGAT
GATCCTTCTTCCCGCAAACCAGACCAGCAGGGCGAAAAGGCCGGTGGCGCACAGCGCCATGCTGAAGCTG
CCGGTATATTCCCGGACGGTTCCCAGTACCAGCGTCAGCATGACGTTGGCGATGTTGGCGATCATGTTCA
TGAAGCCGGCGGCAGTCGCCAGATAGACCGGCGACATGACACTGCCGGTCAGGCTGAAGATCGAACCGTA
ATTGGATCCGCCCAGAACGGCCAGCAGCATGCCGACAGCCAGTCCAATGTAAACGTTTCCGGCCAGTCCC
AGAAGGATATAAAGGATGCCGATAGCCAGAACTGCCGTATTGGTTATCCAGCTGCGGGAAAACCACCGGA
GAAAAACGCTTCCGTAAGCGCGGCCCAGGGTTCCGACCAACAAAACGCATCCGGTGGCCAGGCTCCACGC
CACGGCAGTACTTTTTCCATCCATGTCGGCCAGAATGGAGGGCAGCCACTGGCCGAGATTGTTCAGTGTC
CCGTAAGAGAGGCCGTGGAACATGCCCAGTGCCCAGATCGGAACGGATGTCGAGACGGTTTTAAGGGCGG
CCAGCAGATTGCCGAGAGTACTGGCGCTGTTTGCGCCGCTTTTTCTGACGCGTGCCGGCAACAACAGGGA
CAGCAAGGCGGCTCCCAGAGCGAGTGCGGCCGGAATCAGATAGGAAAACCGCCAGGCTGCACCGCCCAGA
TAGGGTAGCGTCACGAAAGGAAGCATGGTGCCGAGACAGAATGAGGCTCCTTGTATTCCCTGTGCCTGTG
CGACTTTTTCCGGGGGTGCCAGCATGCCCGTGACTTTGACGCCCGCCAGAAAAAGTAGGCCGGAACTGAG
CCCCGCCATGAAGCGCAATCCCGTTGCCAGAGCCAGATTTTCCGGGGCGAGAAAAGGCAGCAAACTGGCG
GCCATGGCAATAAATATGGCGATCAGAAAACCCCGGTAAACGCCGATTTTGTCGAGGATCAGGCCCGCGG
GCAGTTGCACGAGACTGTGGGCCCAGAGCAGTCCGCTTAAAAACAGGGAAAGCCCGGCATAACCGATGCC
GAAAAGAGCCATGAACTGGGTACTGAGCGGCGCGACGCTCATGAATAAATATCCTGCACTGATGCTGATG
ACGGCAGGAAACCAGATGATCGAAAGCATGTTAGCCCGGTACGGTTATTGAAAAATCGGAAACAATGAAA
TTATCGGCAATTCATCGCCAGCTGGCGAACGGATTTTTCATTTTCACTATACCTGTCCTCTTCTTATAAC
AAAAATACTTTTTTTGTGGGCAATTTATAGGTTTCATGAATAAATCCGCGAAAGAGGGAACGAGCAAACC
CGAAAGGCGTACCCGTTGCATTTCGGTAAGTGGGCTATACTTCATGAAGGTGGTGGAACGGCTTTTTCAT
GGCCGGGAAAGCTGTTTGCGAGGATAACAGTTGTTTCTGTACCGAGTGAAACGGTTTTCTGCCTTTTTTT
GCGTGATCTTGAAAAGCAGACAGAAAGTCTGATTTAGCCTTTAAGTGAAACGGCGTCAACTTGGCAAACA
GGCTTTACAAAAGTAAAACATGACATTTGAAAAAACAAAACGCCCGGAAAACAAAACCGCACCGGGGTGG
TGGAACGCCTGCCTTCATTATTCGAGGCGGCACTGGTTTTATGCCGGCTTTCTTTTGCTGTCGTCAGTGA
CGATTCTGGCGCTTTTTTTGCAAAGTCTTTTTCAGCTTGCCTCCGGCGGCGTCAGTCTGGCCATGCAATA
TGCCGTTGCCGGCGGGCTGGCCGGTTTTGCCGGGACGGCACTGGGCGCCGTCCCGGCGCTCGTCTTAAAA
CGTTTGCCGGCTTATGTCGAAGATACCATGCTGGGTTTTGCGGCAGGCATGATGATGGCGGCCAGCGCTT
TTTCGCTGATATTGCCGGGACTGGACGCCGGAATGTCCATGACTGGCAACAAGGCATATGGAGCCGGTAT
TGTCGTCCTCGGTATGGCGCTGGGCGTCATTCTGATGCTGAGTCTGGACAAATTCACCCCTCATGAACAT
GAAACGATCGGTTCATTCGGGCCGGGAAACGACCGGTTCAACAAGGTATGGCTCTTTGTCTTTGCCATTT
CCCTGCATAATTTGCCTGAAGGCATGGCGATCGGCGTCGGTTTTTCGCAAGCCGATATGGCAATCGGCCT
GCCGCTGACGATCGCGATCGTGCTGCAGGATATTCCCGAAGGACTGGCTGTTGCGCTTGCCTTGCGCAGC
GCGGGCGTCAGCCGTCTGAGAGCGGTGCTGATTGCCGCCGCGACAGGGATTTTCGAACCGTTCGGATCGC
TCCTGGGGGTTGGCCTTTCAAGCGGGCTTGCCCTGTCGTACCCTGTCGGTCTTGGTTTTGCGGCTGGCGC
CATGCTTTTTGTCGTGTCGCATGAAGTGATTCCGGAAACGCACCGGAACGGTCACCAGACACCGGCCACA
GTGGGCCTGATGGCGGGTTTTGCGCTGATGATGGTGCTCGATACCACGCTGGGGTAATGCCGTGCCCGCA
ACTGTCCCTGCGACGATTGGATTTCCGTATTTTTTAAAGAAACGGTAATATTGTCCTGAAATAATGGGGA
ATGGCCCACAGGATCATCATGGGCTTTTACAGGCGGTTTTAGAAAAGGCGTGTCGGCATGTTCGCTGCAA
TAGATCTCGGTTCCAACAGTTTTCGTCTGCATATCGGAGAGTACGTCAATGGGGTGATTTGCGTGGTCAA
GAGTGCGCGCGAGCCGAACCGGCTGGCGGCTGGACTCGACAAAAACAATGTTTTGTCCGAAGAAGCCATG
GCGCGCGGTCTGGAAGCGCTTAAAAAGCTGCGCGCCATTTTGGATGCCTACCCTCTCTCGGATGTCCGGG
CCGTTGCCACCAATACGCTCCGGATCGCTTCCAATGCGCCGGTTTTTTTGCAGAATGCGGAAAAGGTGCT
GGGTTATCCTATTGAAGTCATCTCGGGAGAAGAAGAGGGAAGGCTGATTTATCTGGGAGTGGCCAATGTG
CTGGCGCGTCCTGAAGAAAGACGCCTCGTTATCGATATCGGGGGCGGATCGACAGAACTGATTTGCGGAA
AAGGGCAGGAAATAGAACGGGTCGAGTCGTTTAGCGTCGGTACCGTTCGCCAGAGTCTGGCTTTTTTTCA
TGACGGCATTATCGATGGCGCTTCTTTTGAAGCGGCGATCCTGTCGGCACGAAGCCAGTTTGAAGATGCG
GTGGATTACTACCGTTCCTGCGGCTGGACCGAGGTTTACGGTTCTTCCGGCACCATTCGCGCCATAGCCG
AAATCCTTGCTGTCAACCGGATTGGCGACGGCCGTTTCACGCTTGAAAACCTGGAACGGCTGAGGGAAAA
AATGATCGGGGCAGGGCACCTCAATCAGCTGAAACTCGATGGCATCAAGGCGGAACGCGCTTCGTCGATT
CTGGGCGGCCTGACGATTTTGGTCGTGTTGCTGAAAGATTTCGGCATCGGTGTTTTGAAACCGATCGAAG
CCGGCCTCCGTATGGGCATCATGTGGGACATTTACCTGATGGCGACCGAGAAAGACCGCCGGGAAGAAGC
GATCCGGGAAATGCTGAAGCGCTACCAGGTCGATGAACAACGGGCTATCCGGGTAGCCAATTATGCCCTG
GCTATTTACAAGCAGATGAATCCGGAAGCGGACAAGTTCCTGAAACTGTTGTACTGGAGCGCCTTGCTGC
ACGAGATCGGTATTTTCATCTCGCCGACCAATTATCACAAACACGGAGCTTATCTGATCGAAAACGCCGA
CATGGCCGGGTTCACGGCACGGGAACAGCGCCAGATGAGCCGGTTTGTTCTCGGGCAAAAAGGCAATCTC
AGGAAACTGAACGGCATTATGACGGTTCCCGATGCCATCAAGGCTGTGCTGGCCCTGCGGCTGGCGGTCA
TGTTTCAGCATTCCAAAGTCAATTTCAAGCCGGAAAAAATAAAAGTCCGGGTCAAAAACCGGATCGAGAT
GACGATGCCGAAGGAATGGCTGAATCTGTATCCCACCTTGCTGTACTGGCTTGAACGGGAGTGCGACTGG
TGGGAAGAGGTAGGGATTGCCCTGACTGTCCGCACAGTCTGAAGGATGTGGCGGTTCACTTGTAGAGACT
GTAAACGCTTTTGTTCGGGTTTTCCTTGATGTGGGCCAGCCGGACAGCGCGTTCGACACTCAGGCGGGAG
AGCGAGACTTCCGGAAATTGTTTGCCGAGCGTAAATTGCAGGACTTCGTGAACCGGGTTTTTCAGGCGCG
CCAGAATCAGCTTCTTGCCTTCTTTTCTCATTTCCGCAAAAAAATCGCGCAAGGCTTCGACGCTGGTCGC
GTCCAGATCGGTCGTCTGTTCCAGACTTAAAATAACGGTATGAACCGGCAATTCGCTGGACGAGACGATT
TCACGCGCCTGCAAAAGGATACGGTCGGCATTGGCGAAAAACATGCTCTGATCGGGTCTTAAAATCAGGA
TGCCCGAAACCGGTTTCGCTTCCGGGAAAACCGAAAGACTGACAAAATCGTGGCTCTGGCCCAGACGGCC
CAGAACGGAAACGGTCGATTTCGAGTTTTGCCGCAACATCATCAGCAGGCTGATGGCAATCGCAATCATC
AGTCCCTGCAACACGCCCAGCAACAGGACGGCCAGAACGGAAGCGACGATCAGGAGACGGTCGATTTTCC
AGTTGAAGTACAGTCTGAAGCTGGACAGGGTCAGCGTTGTGGCCATGGTGGAAATAACGATGGCGGCCAG
AACCGGAATGGGAATCCATTCGATATATGGCAGGACGGTCAGAATAATGATCAGGGTAATGAGCATGGCA
TAGATGCCGGCAAGACGCGTTTTCGCGCCGTAAGCTTCATTGGCTGCCGTTGCGGAATAGCCTGCGCCGA
CCGGCATTCCCTGAAAAATGCCGGAAACGAGGTTGGATATGCCCAGCGCGAACAGATCGCGGTTGGGCGC
GATGGCGTCATGATGCTTCATCGCGAAACTGCGGATGGAACCGTACGATTCAGCGTACAGGATGAATACG
AGCGCAATGCCGATTTCAAATAACTGCATCCATTCCGGATAGGAAAGGGCCGGAATCATCGGGTTGTTCA
GATTCAGATTGATGGTTCCGACATTGGGAACGCCATACGCGGGCAAATCAAACCACTTGCTGGCAAGGAT
GCCGAGAAGAATGACAAGCGTTCCGCTGGGGATGTTTCTGAATTTTCCGTTTTGAATCCGTCGCAGCCAT
TCGACCAGTCCCAGAAAGAGAAGGGCCAGTACAGTCGTCACAAGGCAGCGGACATTCCAGAATTCGAATT
GCCTGAACACGTCGAAAATGAAGGCGAAAAGATTGTCTTTTTCTATATTGAGGTTTAGTACGGCAGTGGC
TTGCTTGATGATGATGACGATGGCCAGTCCGAACGTGAAACCCCGCAATACCGGTTTTGCGATAAAGTCC
GTCACGTTTCCCATTCGCGTTATGGCGGCCAGAATGAAAAGGATCCCTGTCATGATAACAAGGCCCGAGG
CCAGTACCAGGCGGAGCCGGGCATTGTCTTGCGCCATGGTCATGGTCGCCGCTGCCAGAACGACGGCAGA
AGACGACGTGGGTGAAACAAGCGCAAAACGGCTCGAACCCAGCAGGCCGTAACAGAGCAGTCCGGCAAAA
AGCCCGATGATACCGGCTTGTGCGGGCAAGTTGCCAATCCCGGAATAGGCGAGCGCCTGAGGCAGCAAGA
GACCCGCAATGGACAAGCCGGCAATTACATCCTGCCAGTTCAGTTTGCCGGCGTATTTGGCGCGTATTTT
CCCGAAGTCTTCTTTTGCCGGCAGATTCATGAGATCGTTTAAGGAAACAGTGCTTTCAGTCTGGTTTTTC
AGGCAGTCGGAATCCACTATTATTCTGGAAGAAGTACGATTCAGACCGGTTACCGTATTGTATACAGATT
TGCCGGCAACATATTGGGCCGCCTTAAAAAGGATGACTTAAAAGATACGCAAAGCGGGCGCGGCGGATGG
GTGTCTTGAGAAAACCGGGGACTGCCGGTAATGGAGCGGCAAGGGCGGGAAATGGCAGAGGAAAAGCCCG
AACGTTCAGGTGAGTGTTTCCCGCGGAGAATCGCCGGTTGTCCCGGCCGTTTGCATGGCTGTACCGGTTT
CGCCAGGAATTGTTTCAGTCAGTGGCGATTCTTCAGGGCCGATTGTCCCGGAAGGTTCGTCGCTAGGTAC
CGGATCACGCAGATTTTTCAAGGGCCCGTTTTCCAGTTGCAACGGTTCCGGGCCGACCAGTTCTTTGGGG
GCACTGGCGTCGTAGAGGCCGGCCAGATACTGCTGGGCTCCGAAAGGAACCTGTTTTTTGCGCAGTTTGC
GACGCCGGTAAGTGCCGTTCGGCTGAAGTTCCCAGGAATTGGTGTTGTCGCGAAGATAATACTTGAGGCC
TTCGGCAATAACCCGCTTTTTCAGTGCCGGGTCGAGTACGGGATAGGCTACTTCGATTCGCCTGAACAAG
TTGCGGGCCATCCAGTCGGCGCTGGAAAGATAAAGGTCGTGTTTCAGATCGTTTCTGAAGTAATAGATCC
GTTCATGTTCCAGAAAACGGCCGATAATGGAGCGGACACGGATGTTTTCCGACAGGCCAGGGACTCCCGG
CCTCAGGGAACAGGCGCCCCGGACAATCAGATCGATTTTGACTCCTGAGGAAGAAGCAAGGTAAAGCGCG
CGTATGACGGATTCGTCGATTAACGAGTTCATCTTGGCGACAATTCTGGCGGGTTTCCCCTGGCGGGCAA
TGCGGATTTCATTCAGTATGGCCCTGATCAGATGCCTGTGGAGGGTGAACGGCGCCAGCCAGAGGTAATC
CAGTTTTTTCGGTTTTGTCAAACTGGTCAGATGCAGGAAGACCTCGTTGACTTCACTGGTGATCTGCGGA
TGGGCGGTCAACAGTCCGAAATCCGTATAGAGCTTGGTGGTTGCAGGGTGATAATTCCCGGTTCCAAGGT
GGCAATAGTAACGGAAGGCGCCCTGTTCACGGCGGATCACCAAAGCCAGCTTCGCATGGGTTTTCAGACC
CATGACGCCATAGACGACCTGTGCTCCCGCCTGCTCGAGCTGCTGTGCCCAGTCGATGTTCTGTTCTTCA
TCAAAGCGGGCTTTCAGCTCCACGATGACGATGACTTCTTTTCCCCGGTTGGCCGCCGCGATCAGCGCTT
CCATCAGTTCGGACGTCATGCCGACCCGGTAAATCGTCTGTTTGATGACCACAACGTCCGGATCGTCAGC
GGCATTACGGATGAAATCGATGACCGACTTGAACGTCTGGAAAGGATGGTGCAGGAGAATATCCTTTTTC
TTCAGCTTGCTGAAAAGATCGGTGTCGTTCCCCGCATCGGGATGAACGGAAGCCTGATAGGGCGGGAAAT
AAAGCGAAGGCGTTTTGACAAAATTGAAAATTTCCGACAGGCGCACCATGTTGACCGGGCCGTTTACCCG
GTAAAGATAATCTTCATCCAGACCGAATTCGTTTAACAGGAATGTCGCCAGATCGTCCGGACAGTTTTTG
GCGACTTCCAGTCTGACGGCTGCGCCGAAATGGCGATTCTGAAGGCTGATTTTCAGGGCTTGCCGCAAAT
TTTTAACCTCTTCTTCATCGACCCACAAATCGCTGTCGCGCGTAACGCGAAATTGTGAGTAGGCGATCAC
TTCGCGTTCAGGGAAGAGATCGGAAATGTGGGCATGAATGACCGAGGAGAGCAGGCACAAGGTAATGCCG
TCGTCAGACAGTTCATCAGGCAGCTTGATGACTCTCGGTAGGACTCTGGGGGCCTTGACGATGGCGATGG
CGCTGCCGCGTCCGAAGGCATCTTTTCCGGCCAGTGAAATAATGAAGTTGAGGCTTTTATTGGCGACCTG
CGGAAAAGGGTGGGCGGGATCCAGCACAATGGGCGTTAAAAGCGGACGGATCTGGCTCTCGAAATAGGAT
TTGACCCATGCCCGTTGCGCTTCGTTCCTGTCGTTATGGCTCAAAAGATGGATGCCATTCTTGGCAAGCT
GGGGCAGGATTTTCCGGTTCAACAGGGCATACTGATGTTCCACCAGTGCATGGCACCGGACACTGATTTG
GTGGAGCAGGCTGTTGGCGCCGGATACCGCCGTCTTTTCCTGGGTCTGGCGCGCATGAAGGCTGGATATT
CTGACTTCGAAAAATTCATCCAGATTGCTGCTGCCGATGCAAAGATAACGCAAGCGTTCAAGGAGAGGCA
GGCTTTCGTCTTCCGCCTGCGCAAGGACGCGCCGGTTGAATTCGAGCAGGGAAAGGTCACGGTTTAAATA
AAGATTGGGCTCGAGTGAACCGGTTGGCAGATTCTGGACGGGTTTTCTTGCCATGAATGCGCTTTCGGGC
ACGGTATATCCTGATTATCTGTTCGTCTATGTTTTGAATCATAACAAAAAAAAATGACGAAATGATGACA
GGAACCGCTTAATTGACAGCAGCTTGACCAGCTTCATGAAGTGAGCGTTCACTTTGGAAAACGGATCAGA
CACAGAGTGGCAGTTGGCAGATGACGGCATGGCCTGGACATGCCGCCGTTCTGCACGATGCAAGGATTTA
GTTGATCGTCAGCTGGGTTCTTGCGGAACCGGGTTTTTTCGGAAGTTTCAGCTCAAGAACGCCATCTTTG
TAAGTGGCTTCCGCTTTTGTTTCGTCAACATCCTGTGCCAGTGCAAAACTTCTGCTTTGTACGCCGTAAT
ATCTTTCGCTGCGGACGGTTTTGCCTTCTTCTTCTTTATTCTCTTCTTTTTTGACTTCGAATTCGATGGT
AACGAAATTGCCTTCGACAGTTACCTTGATATCCTCTTTCGGGACGCCCGGAGCGTCGGCTTTGACGAGA
TAAGCGTCGTCGTTTTCAGAGACGTCGATTTTAATGCGCGGTTCCGATTCCCAACTGCTCCATGGCGAGG
CCATCCGGTAGTTATTGAAAAAATCATCCAGATTTCTTAATGGTTCGAAACGGCTGATTTCGTTGAAAGG
ATTGAAATTCGAAAGATTGCTTGCCATTTTTTTCTCCCTATTCGGTAAAGGCCACTCTTGTGTGCCTTGT
GCGTTGACTGAAAGAACCCAGACGGTTTTTAAGAGCTTATCGTTTCCTGAAAATGAAATTTTGAGATCAA
TCAAGTTGTCAAGATGGCATAAGAAAATCAGTAAAATCGCCCTGTTCGTGTTGGAATGGGGACAAAGTAT
TTTTCTTTTTAAAACGTTTTTATTAAAATAAGGGACAAAGTAAACAGGCAGGCAATAATTTTTGTGGAGT
GCGTCTGGTGGCCAGAAGTTCACGGCTGATCGTTCCGAATCGGCCTCATCATATTTACCAGCAAGGTAAC
AATCGCCAAAAGATATTCGTCGATGACGAAGATTACGCTTTGTTTATGGACTGGCTGAAAGAGGCGTCGC
GCCAGTACCGGGTCGATATTCACGCTTATTCTTTGCTGGAAAGCCGTGTCCATTTGCTCGTGACGCCGGC
AGACGAGACGGGAATGGCACGTATGATGCAATGGATCGGACGCCATTATGTGCCCTGTTTCAACAAAAAG
TATGGTCGAAGCGGAACGCTGTGGGAAGGGCGATTCCGGACTTCCCTGGTCGAGGAGGGGGAATGGATAA
TGAGGTGCAGCTGGTTTATCGAAATGCAACCGGTGGCATGCGGTCTGGCAAATCGTCCGGATGATTACCT
GTGGTCCAGTTATCGGCATCATGCAGGTATCCAGCCCAGTCCTCTCATTCGCGATCATGCGGTTTACTGG
AATCTTGGCAACACGCCTTTTGCCCGGGAAATGGCCTATAAAGGATTTTTCGGGCATTCCGATACCCGGG
AAAATGCGGAAATGGAAAAAATGTTGCTAAAAGGCTGGCCATTGGGATCGAAAGCCTTTTTAAAACAGCT
TGAAGCGTCAACTCATCGCCAGTTCAGGATGGGAAAAAAAGGGCGGCCGCCTAAGAAAGAGAAATAAACC
ATTCATTTTTCAGGAAAATCAGGAAAGACTTCATTGTTTTTTAAGGATTATTACTATGTCCCTTTTTATG
TAAAATTTATTTTTTTGTAATAAATAATTGACTACGACCCCTTTTATTTTTGTTGTGTTGGCCAAAAAAA
CGGTTTACCCTGTTTGCGTCAATCCAAGAACGAGTAGGAGTTTGTATGTGTGCGCAAGGGTTATATCGTC
CTTCTTTCGAGCACGATGCCTGTGGTGTCGGGTTTGTCGCCCATATCAGGGGTATCAAAAGTCATTCCAT
TGTCGAGCAGGGATTACTCATTCTGAAAAATCTCGACCATCGGGGCGCGGTCGGCGCCGACAAGATGATG
GGCGACGGCGCCGGTATCCTGATCCAGATACCCGACCGCTTTTACCGGGAAGAGATGGCGAAGCAGGGTG
TAACACTGCCGCCTCCAGGCGAATACGGTGTGGGGATGATCTTCTTGCCAAAGGAACATGCGTCCAGACT
GGCTTGCGAAAAGGAAATAGAACGGGCCGTCCGGGCTGAAAAACAGGTGGTTCTGGGATGGCGGGATGTT
CCGGTCAACCGTGACATGCCCATGTCTTCCAAGGCGCGGGAAAAAGAACCCGTTATCCGCCAGATTTTTA
TCGGGCGCGGGCCGGATATTATGGTGACCGATGCGCTGGAACGGAAACTGTTTGTCATCAGGAAGACGGC
AGGACACGCCATTCAGGCGCTGGATCTGAAACATTGCAAGGAATTTTTCGTTCCCTCCATGTCGGCGAGG
ACGATCGTGTACAAGGGACTGCTTCTGGCCGATCAGGTACAGGGTTACTATCTCGACTTGCAAGACGAAC
GCTGCGTGTCTGCGCTGGCGATGGTTCATCAGCGTTTTTCGACAAATACGTTTCCGGAGTGGCCGCTCGC
TCACCCTTACCGCCTGATCGCGCATAACGGTGAAATCAATACGGTCAAGGGCAATTTCAACTGGTTCCGC
GCCCGTGAAGAGATGATGAATTCGGCGGTTTTGGGGGAAGATTTGAAAAAGCTTTATCCGCTGATGTATG
ACGGACAGTCGGATACGGCCTGCTTCGACAATGCGCTGGAACTGCTGGTCATGTCGGGTTATTCGCTGGC
GCATGCGATGATGATGATGATTCCGGAAGCCTGGGAAAACCATCAGCTGATGGACGACAACCGTCGCGCT
TTCTATGAGTATCACGCCGCCATGATGGAACCCTGGGATGGTCCTGCGGCGATTGCCTTTACGGATGGCC
GCCAGATCGGAGGCGTTCTGGACAGAAACGGTCTTCGGCCGGCACGATATGTCGTCACCGACGACGATCT
GGTTGTCATGGCTTCCGAAACGGGCGTACTTCCAATCCCCGAAACCCACATCATCAAAAAGTGGCGTTTG
CAACCGGGCAAAATGTTCCTGATCGATCTCGATGCCGGCCGTATCATTGACGACAAGGAAATCAAGGATA
TTTATGCCAATGCCAGGCCGTATCGTGCATGGACGAATTCGGTCTGCATCAGGCTGCACGATCTGAAAGA
ACACGCGCACGATACGGTTCATTCCGACGTTCCGTTAAGGCTGAGGCAGGAAGCCTTCGGCTATACGCAG
GAAGATCTGAAAATCGTCTTGCCGCCGATGGCGCTGAACGGAGAAGAAGCCATCGGTTCGATGGGGAACG
ATGCGCCTCTGGCCGTTTTGTCCCATCGTCCGAAGCCGCTCTATAACTATTTCAGGCAATCTTTCGCGCA
GGTGACCAATCCGCCGGTCGATCCGATCCGCGAAGAAATCATCATGTCCCTGCTGTCTTACATCGGGCCG
AAACCGAATGTGCTGGATACGAATAATGTCAATCCGCAAATGCGGCTGGAAGCATCGCAGCCGGTTCTGG
GTTTTGCGGAAATGGCCAGCATTCGCAATATCGACGCCTATACCAGCGGAAAATTCCGTTCGTATGAACT
GAACATTTGCTATCCCTTGTCCTGGGGAAAAATCGGTATTGAAGCGCATCTGGCCTCTTTGTGTGCCGAA
GCGGTCGATGCGGTCAAGTCGGGGCATAACATCCTGATCGTTTCAGACCGGATGATCGGGCCCGACAGCC
TGGCCATTCCGGCGCTTCTGGCTACATCGGCCATTCATCAGGATCTGGTTGCCAAGGGATTGCGCGCCTC
GACCGGTCTGGTGGTGGAAACCGGGTCGGCAAAGGAAACGCATCATTTCGCGCTGCTTGCCGGCTATGGA
GCCGAAGCCGTGCATCCGTACCTGGTTCTTGAAACCCTCTCCGATCTGGCGCCGCAATTGTCTGCCGATC
TGACAGCGGAAAAAGCGCAGGCCAATTTCATCAAGGCGATCGACAAGGGCCTCATGAAAATCATGTCGAA
AATGGGCATTTCGACCTATCGTTCCTATTGCGGCGCGCAGATTTTCGAAGCGATCGGCCTTTCGTCGGCA
CTGGTGGACAAGTATTTCAAGGGTACCGTTTCCAGCGTTGGAGGAATGGGGATTTTCGAAATTGCGGAAG
AATCCTTGCGCTTGCATCAGCAGGCCTTCCAGAGCCGCCGGCAGCCGGTCCGTTTTCTGGATGTGGGCGG
TGAATACGCTTTCCGCAAACAGGGCGAAGAACACATGTTCACGCCGGACGCCATCGCCAAGTTGCAACAT
TCCACACGGGCGAACAATTACGCGACCTACAAGGAATATGCGCAGATCGTTAACGACCAGTCGCGTCGCC
AGATGACCTTGCGCGGACTGTTTGAATTCCGGTTCGATCCGGCCAGAGCCATTGCCATTGATGAGGTTGA
ACCGGCAAAAGAGATTGTCAAACGGTTCGCGACAGGCGCCATGTCGCTGGGTTCCATCAGTGCGGAAGCG
CATGCCTCGCTGGCCATTGCGATGAACCGGATCGGCGGCAAATCGAATACCGGGGAAGGCGGCGAAGACC
CGCGGCGCTATGAAAACGAACTGGCCGGCATTCCGATCAAGAAAGGCGAAACCCTGTCATCCATTCTGGG
CAAAGACCGGATTGTTTCCGATATCGAATTGCAGGAAGGCGATTCCTTGCGTTCGAAAATCAAGCAGGTC
GCTTCCGGCCGCTTTGGCGTCACAGCCGAATATCTGAATTCGGCTGATGAAATCCAGATCAAGATGGCGC
AGGGCGCCAAGCCGGGTGAAGGCGGACAATTGCCGGGCGGCAAAGTGTCCGAATACATTGCCAGCATGCG
TTTTTCGGTGCCGGGAGTCGGGCTGATTTCACCTCCGCCTCATCACGATATCTATTCCATCGAGGATCTG
GCCCAGCTGATTCATGACCTGAAAAACGTCAACCCGCGTGCCACCATTTCGGTCAAGCTGGTATCGGAAG
TCGGCGTCGGCACGATTGCGGCCGGTGTCGCCAAAGCCAAGGCAGACCATATCGTGATTGCCGGTCATGA
CGGCGGTACCGGGGCGTCGCCGCTGTCGTCGATCAAACATACCGGCTCGCCCTGGGAAATCGGTCTGGCG
GAAGCGCAGCAAACGCTGGTGCTGAACAATTTGCGCGGCCGGGTTCGCATTCAGGCGGACGGCCAGATGA
AAACCGGACGCGATGTCGTCATTGCCGCGATTCTGGGAGCGGACGAAGTCGGTTTCGCGACTGCTCCACT
GGTTACGCAAGGGTGCATCATGATGCGCAAGTGCCATCTGAATACCTGCCCGGTGGGTGTGGCGACTCAG
GATCCGGAACTCAGAAAAAAATTCAGCGGCAAACCGGAATACATTGTCAACTATCTGTTTTTCGTTGCTG
AGGAGATGCGGCAGATCATGGCGCAGCTCGGTATCCGGAAATATGACGAATTGATCGGCCGGGTCGATCT
TCTGGAAAAATCGGAGGCGATTACGGGCTGGAAAGAAGCGGGGCTGGATTTCAGCCGCCTTTTCCACGAT
CCGGCAGTCGATGCAAGCGTTCACAAACGGCATCAGGAAGAACAGGATCACGGTCTGGAAAAATCCATCG
ATCACCGATTGATTCTCCAGTCTGCCATCGCCTTGGAAAAGAAGGAAAAAATTTCGTTCATCTATCCGAT
CAAAAACGCCAATCGCAGCGTCGGTGCGATGCTTTCCGGGGAAGTCGCGCGTCGCTACGGACATGACGGG
TTGCCGGACGACACCATCCATATCCAGTTGCAGGGAACAGCGGGCCAGTCGGTCGGTTCTTTCCTGGCGC
ATGGCATCACGCTGGATCTGGTCGGGGAGGCCAACGATTACGTCGGCAAGAGTCTCTCCGGAGGACGCAT
TATCGTACGGCCTCATGCCCAGTTTCGCGGGCAGCCTGAAAAGAACATGATTGCCGGCAATACTGTTCTG
TACGGCGCTGTCTCAGGCGAGGCCTATTTCTATGGTATTGCGGGTGAAAGGTTTGCCGTACGCAACTCGG
GCGCGGTCGCGGTTGTGGAAGGATGCGGCGATCACGGCTGCGAGTATATGACAGGCGGTACGGTGGCTAT
TCTCGGGGAGACCGGACGCAATTTTGCGGCCGGCATGTCCGGCGGTGTCGCTTACGTTTACGATCCTGAC
AGATCGTTCGAACGCAAGTGCAACTTGTCTATGGTAACGCTGGAGCCGGTGCTTTCGTGTTTCGAACAGG
AAGCGACGGTGGAAAAAGCGGTATGGCACCGGATGACGCGCCATGAAGAACCACAAACCGATGAAGTCAT
TTTGAAGCGTCTGATCGAAAATCATTTCACCTGTACCGGCAGCCTGACAGCGCGCAGATTGCTGGAAGGG
TGGTCGAATTGCAGACAGCATTTCGTCAAGGTTTTTCCGCTGGAATACCGTCGGGCCTTGCAGGATCTGT
ATGAAGGACAGAAAAAGGTGAGAGAGAACGCGGCTTTGGCGATTGCCTAGCACGGATATGGGGTAAAACA
AGCGGGTAGAGGTGAAGATATGGGAAAAATAACAGGGTTCATGGAATTCGAACGTATTGAGGAAACGCAT
CTGGAACCGCAGGAAAGGATCAAGAATTACCGGGAATTCACCATGACACTGGCCGATGAACAGGCACGGC
AACAGAGCGCGCGTTGTATGGATTGTGGCATTCCGTTTTGCAATAACGCTTGCCCGGTCGGCAATCTGAT
CCCGGATTTTAACGATCAGGTTTATCACGGCAGTGATGAAGAAGCTCTGGAAAAACTGCAGGCGACAAAT
AACTTCCCCGAATTTACCGGCCGTGTCTGTCCAGCCTTGTGCGAACCGGCCTGTTCACTCGGTCTGATCA
GGGAGCCGGTCGGTATTCGTTCGATTGAACGATTCATTGCGGAAAAGGGGTGGGAAAACGGCTGGATCAT
TCCACAGCCGCCCGTAAGCAAGACCGGGAAAAAGGTCGCGGTGGTGGGTTCGGGGCCTGCCGGACTGGCG
GCAGCGCAGCAACTGGCGCGTATCGGGCACGATGTGACCGTTTTCGAAAAGAACGACCGGATAGGGGGAC
TGTTGCGTTACGGTATTCCCGATTTCAAGCTGGAAAAAAGGGTGATTGACCGGAGGCTGGAACAGATGGT
GTCGGAAGGGGTGGTTTTTCGTACCGGGGTTCTGGTCGGGAAAACGGTGCCTTCATCCATTCAGAATATG
GCAAAAGAAACGGTCGATCCCGAAACGCTGAAACGCGAATTCGATGCCGTGATTCTGGCATGCGGAGCGG
AACAGCCGCGGGAACTGGATGTACCGGGTTCGGATTTGCAAGGCGTGTATTTTGCCATGGAATATTTGTG
CGCGCAGAACCGGAAAGATGCGGGCGACAAATCCCGGAACCGGTTCAGCGCGGAAGGCAAGCGGATTGTC
ATTATCGGTGGGGGCGATACCGGTTCCGATTGCGTCGGGGTCGCCAACCGGCAGGGCGCCGCCAGCATTT
TGCAATTTGACCGCAACGCCCGCTTGCCCGATCAGGTGGACAAGGCGATGACCTGGCCTGACTGGCCCAG
AAAGTTCCGGACTTCTTCGTCGCAGGAGGAAGGCTGCGAGCGTGACTTTGGGATTATGACAAAACGGATC
GAGGGCAAACGCGGAAGGGTTGAAAAACTCATTGTCTGCCGTGTCGAACAGGACGGCGGAAGATATGTGG
AAATTCCGGGAAGCGAATTCGAGATTCCGGCGGATATGATTGTTCTCGCAATGGGGTTCTCCGGCCCGGC
GGCGTCTGTTCTGGAGGCATTCGGCGTCAAAAAGGACAGGGCTGGAAATGTTCTGGCGGAAACGGAAGGG
AAAAACCGGTTCAGGACGTCGGCAGAAAAAGTGTTTGCGGCGGGGGACGCCCGGCGTGGCCAGTCGCTTG
TCGTCTGGGCCCTTCATGAAGGGCGCGAATGCGCGGAGGCCGTGGACTGTTTTCTGATGAAGGAGGCCGC
TTTAACAATCTGAAACAAATTTATGGGGCGATTGGCGTATTTTGGCCGGCCTGTGCTGATATATTGTCCG
AGTTGAGGTAGTATTATTGCTGTCGTTTCTTAAATTGTGGTGCCATTGATTCCGGTATCCGCTACAATCA
ATTTTTTTATTTGAAATTCATATCATTATGAAAATTCAGGGCAGTATAGTCGCACTAGTCACTCCAATGA
ATGCCGACGGTAGCGTCGATCTCGATTGCATGCGCCGGCTGATGGACTGGCATATTGCAGAGGGAACGGA
TGCTTTCGTTATCGTGGGAACAACGGGTGAATCGCCTACCGTCAATGTCGATGAACATGCCGAGCTGATA
CGGGTCGCTGTCGAGCATTCCGGCAAACGTGTCCCGATCATTGCGGGCGCAGGGGGCAATGCAACGGCTG
AGGCAATCGTGCTGACCCGGTATGCCCAGATGGCGGGTGCGGACGCTTCCCTTCAGGTTGTTCCCTATTA
TAACAAGCCGACCCAGGAAGGTATGTACCAGCATTTCCGCAGTATTGCCGAAGCGGTCGATCTCCCGATG
ATTCTGTATAACGTCCCCGGCAGAACGGTGGCGGACATGTCGAACCAGACGATAAAAAGGCTGGCTGAAG
TCCCGAACATTATCGGCGTCAAGGACGCGACCGGCAATATCGCGCGCGGCATTGATTTGTTGCGCCAGGT
TCCAGACGACTTTTCTGTCTATTCCGGTGACGATTCCACGGCGCTTGCGCTGATGCTCTGCGGCGCGAAA
GGCAATATTTCCGTTGTCGCCAATGTCGCTCCGAAAAACATGCATCTGATGTGCGCCGCTGCGATAAAGG
GGGATGTCGAAACCGCCTGCAAGCTGAACAGTCTGCTTTTGCCGCTGAGTCAGCAGCTGTTTGTCGAACC
GAATCCCGTTCCGGTCAAATGGGCGATGGCAGAAATGGGTATGATTCCTCCGGGCATACGGTTGCCGCTG
GTTCCTCTTGCCGAGGAATATCGCGCCGGGGTCAGGAAAGCGCTTGAAGAGTCCGGCGTATTGGCCTGAA
ACGTATGCGGTGCAATCAACCGTGTCCCGGGTGGGATGAGGTTCCATTGAAAATATAGGAAGGCTTGGAA
GCTGAAACGTATGGTTTTTAATAAAAAGGTCGGTTCCGTTCTGATCGGGTCGCTGGCAGTGATCGGGTTG
TCTTCGTGCAGTACAGTCAACAGTCTGCTCGAAGCAGACCGGATTGATTACAAGAGTGAAACTTCCCAGA
CTCCGGGACAAAGACTCGAGATTCCTCCCGATTTGACCCAGCTGCAGCGAGACAACCGTTATACCATTCC
TGAAACCGGAACGGTAACGGCTTCGGATTATAACCAGCAAAGGCAGGAAGCGAGACCGACTACGGCAGTG
GGGTCGTCGGGCGGGGTAGTGGCGCCTAATGAAGCGACCGATATCCGGATCGAAAAGCATGGAAGCCAGC
GCTGGCTGGTCGTCAACCGTTCGCCAGAAACGCTTTGGCCGCAAATCCGGGATTTCTGGCAGGATAACGG
TTTCCTGATCAACATCGATTCACCCGATACCGGTATTATGGAAACGGACTGGGCTGAAAACCGGGCCAAG
TTGCCGCAGGATTTCATCCGCAAGACGATCGGCAAGGTGTTTGATGCGCTTTATTCGACCGGAGAACGCG
ACAAGTTCCGGACGCGTCTTGAGCGCAATGCCGATGGAACGACCGATATTTACATCAGCCACAGGGGAGC
ACAGGAAGAGATTGTCGGGGTTAACAAGGATACGACCATGTGGACGGCGCGTCCTTCCGATCCTGAGCTG
GAAGCCGAATTTCTGTCGCGCCTGATGGTTCAGTTAAGCGACATGAACCAGAAGGAAAAGGCCAGAGCCA
GAGCGCTTGCCGAACAGAAAACGGTTGTGTTGCCTTCCAGGGCGACACTGGTCAAGGGATCCGACAGTTC
CAAAGTCGTTGTTGACGAGACGTTCGACCGGACATGGCGGCGGGTCGGTCTGGCACTGGATCGGGTCGGG
TTTACCGTTGAAGACAGGGATCGTTCGAAGGGCCTGTATTTCGTCCGGTATGTCGATCAGGATAGCGACG
CGAAGAATACACCTGAAAAAGAAAAAGGATTCTTCTCGAATCTGTTCTCTTTCTCCGAGAAAGAAAAATA
CGCCCAGCGTTACCAGATTTTGATTCATGAAGCGGATGCCAAGAGTGAAATCGTCGTGCTGGATGACAAG
GGGCAGCCCGAGAAAACGTCTACGGGCAGAAAGATCATGAATTTGCTTTACGAACAGTTAAGATAACGAC
ATTGTTTGACGATAACGGCCAGCCTTGAAATTGACGAGTCTGGGAAGCGGCAGCAAGGGTAACTCGCTGC
TCGTTTCCGCAAAAGATGGACTGACGACCACGTTCGTGATGGTGGATTGCGGTTTCGGTACGCGCGAAAC
GGTGCGCCGTCTGGAACGTGTCGGTTGTTCCCCCTCGGATTTGTCTGCCCTGATCGTAACGCATGAACAC
AGCGACCATGCCGGCGGCGTTCTGGCGTTTGCGCGCCGTCACCGGATTCCGGTCTGGATGAGTTATGGTA
CTTTCCAGGCGCTTGGAAAAGATTTTTCGGAAATCGATCTCTCTTTCTGTCGCGATGGCGACTGTTTTAA
CGTGGGCGATCTTCAGATATCGGCCTTTACCGTTTCCCATGACGCAAAAGAACCCTTGCAGTTTCATATG
ACCGATGGGGCAGTCAAGTTCGGCATGCTGACCGATACCGGACAAACAACGCCGCATATACTGAATGCGC
TTTCCGGATGTGACGCCTTGATGGTGGAATGCAATTATGACGATCTTATGCTGAAAAATTCGTCCTATCC
TTTTTATCTTAAAAAACGTATCGGCAGTATTTACGGGCATTTATCCAATCATTGCGCAGGAGAGTTCCTT
GCACAGATCGATCAATCGCGTCTGAAAAAAGTCATCGGCGCCCATTTAAGCCAGAACAACAATTTTCCTG
AACTGGCAAAACAGGCGATTGATGCCTCGGTCGATACGAAGAAAATCGAGGTGATTGTAGCAGGACAGAA
TGACGGATTCGAATGGGTGGAAGTGACGGGCCGCTGACAGTGGTGTCATTTGCCTGAGGTTCGTTAATAA
AAAAAGCCGATCTTCCGATCGGCTTTTTCTCAGACGAAGCAGGAATTATTTCTTGGCAGCGTCTTTGGCA
GCAGCGGCAGCGTCTTTAGCAGCGGCGCCTGCATCTTTAGCGGCATCCTTAGCGTCCTTGGCTGCATCTT
TAGCAGCGTCTTTGGCTTCAGCAGCAGCTGGAGCGGCAGCAGCAGGAGCAGCAGCGTCTTTAGCGGGAGC
GGCAGGAGCGGCAGCTGGAGCAGCTTCAGCTGCTTTTTTGTCAGCAGGTTTTTCACCAACTTTACATGCG
GTCAGAGCAAGAGCCATCAGGCCAACGAGCAATAAAGACTTTTTCATTTGTAATCCTTAATTAAATAATT
AGGTTAATTACCGGTAATTTGTATACTACTTTAAATAGAAGACTGCCTAATGCCGATACCTGACGTACCT
GTTACATTGACAACCTCCTAATGAAGCTGATTATAGCCACTTTTTTGTCATTGTAGCCTCTCCTTCCGGT
GTTTTTGCATCTGTTTTGCAATCTCGCAACAGGTTTGACGCTTTCTTCAAACGCTTTATGTCCATTTAAA
CGAACAATGGGGGAATCGGGAGCCATGTAGCTGAAAACCTCATACGGTTTTTTCTGCCTTTCGAGAGGAT
TTTTTGTTCCAAAACAAATGTTTGCGCGTATTTTGAGGAGGTGTGCGGAATAAGGCGCCGACGAGCGTCC
AGGATTTTTCTTTTTTGTTTCTTTCTGTCAAATTTTATGGGAAGCGGATTTAAAAAAATCAAAAAATATA
CAAATAGTCTGGCGAAGAGGGCGGGGAGACCGTTATGAAAAACGATATAAATCCCGCTTATCAATAATAT
AGATAAATCCGATATCCGATTTTTAATGTCGTCTGAAGCGGGTATAATTTTTGCGATCCATATTGAAACA
AAGGCCATCCGGAGAAAAAATGAAAATTGCCAAGAATACGGTCGTTACCGTTCACTACAAGTTGTCCGAT
GCACAGAACAATCTGCTGGAAGATGGTCAGGAACCGATCATTTACCTTCATGGCGGGTATGACGATACGC
TTCCCGCCCTTGAAAAAGCACTGGATGGAAAGGAAGCCGGTTACAAAACGATGATTCAGGTCGAACCGGA
AGAAGCGTTTGGCGAATACGATCCTCTCCTGGTGAGAGTGGAAAACCGGGATCGTTTTCCGGCTCCGCTG
GAAGTCGGGATGCAGTTTGAAGGCATGCCCGAAAGTGCCGATGCCGGAGAGGAGCCCGCTATCTATGTCG
TGACAGACATTGCTGACGACAAAGTCGTTCTGGACGGCAATCATCCATTGGCGGGAATTGCCCTGCGTTT
TGAGTTAACGGTAACGGATGTCAGAGCCGCAACCGAAAAAGAAATCGAACGCGGGCATGTCAACGATTTT
GACGATCCCGACGATGAAGAGGATGGAAGCAGCCAGTTCAGAAGTATTGTGTTGCACTGAACAGGATAGT
CCGATTTGAAGAACTTTGATTGACCGGGGCTATTTTATCACGCTAAAATAATTGATTGCTTGAATTCAGG
GAGCAACATGGCGCGTAAACTGATTGTCGGAAACTGGAAAATGAATGGCAGCCTCGCCATGAATGCCGAA
TTGCTAAACGGTATCAGGACAGGTCTTGCGGGCATTGACTGCGATCTGGCGATCTGTGTGCCTTTTCCTT
ATCTGGCGCAAAGTCATGAAGCGCTGGAGGGAACCGGTATCGCCCTTGGAGCGCAAGATGTATCGGCCCA
CGCCGTCGGGGCATATACCGGGCAGGTTTCGACCCGCATGTTGCTCGATTTCGATTGCAAATACGTTATC
GTCGGCCATTCCGAGCGGCGGGAGTACTGCAACGAGTCAGATGAGCTGGTTGCCAACAAGGTTCAGCGTG
CGCTGGCTGGCGGTTTGACGCCTATTGTGTGTGTGGGGGAGTCCCTGAGGGAAAAAGAAGACGGAAAAAC
GGCAGAAGTGGTTGGCAGACAGATCGGGGCGGTGCTTTCCGTGCTCGAAGAAAGGGAAGTTTGCGATATC
GTCGTCGCTTATGAACCGGTCTGGGCAATCGGCACCGGAAAAACGCCGACTCCCACCATGGTTGAAGACG
TCCATGCCTTGTTGCGCGAATGGATGGTCGGAAAGAATCCGGATGCCGGAGAGTGCGTGAGAATATTGTA
TGGCGGCAGTATGAAGCCTTCGAATGCGGGAGATTTTTTGCAGAGGCCCGATATTGATGGCGGATTGATT
GGCGGCGCTTCGCTGAAAGCCGAGGATTTTCTGGCGATTGCCCGGCAGGCGTCCCGGTAAGGAACATTTA
GTCAAACCAGAGGAAATGCAGGAAAAACATGCTGTATAACATTACCATTATTGTACAAGTCTTATCCGCG
CTGGCCATTATCGTGCTGGTTTTGATGCAGCATGGCAAGGGTGCCGATATGGGGGCCGCTTTCGGTGCTG
GCGGCGGATCTTCGGGCAGTATTTTCGGCGCCTCCGGTTCTTCAAATTTCCTGTCCAAATCGACAGCCAT
AGCGGCAGTCGTGTTTTTTGTTTCGACACTGGCGATGGCTTATTTGGGACATTACCGCGCTCCTGCGCAA
AGCGGGGTTATCGAAAAACTGCAATCGGTGACGACTCCTGCTCCGGTACAGGAAGCGCCTGCTGAACCGG
CGGTTTCGAAGGAAGCTTCCGGAGCGGCTGCCATTCCCGGCGCCCAACAGACTGTTCCTGCGAACCCAGG
CGAAAATACGTCAAAATAAAGCATGCGCGTTCCTTTTTCCTCACAAAAACTTGAAGAAAAAGGAAGTTGC
TGAGATAATCTAGCTCCTGCGCCGACGTGGTGGAATTGGTAGACACGCTATCTTGAGGGGGTAGTGGCGA
AAGTCGTGCGAGTTCAAGTCTCGCCGTCGGCACCAACAGCTAGTTCAAAGCAGTCTTATACAGTATAAAA
ACCCGTGTAAAACCAGGTGTTTACGCGGGTTTTTTGTTTTTTGTGGTATTGCGACGTTCTATGCAATCCG
GCTCTTTTGGGTATATATTTGGGTATAGATTGGATATACCCATTTCCGCATATACCCAAAAAGGCTGCAT
AATGGCAAAACTCATCATTCCTCTGAACCCAAAACGGATCGATAACGCCAAACCCAAAGAAAAAAGCTAC
TCACTCTTTGATGGAGGTGGTCTGTACGTGGAAGTGTCCCCAAGGGGTTCCAAACTCTGGCGAATGAAGT
TTCGGTTGAACGGAAAAGCTGGACTGTTATCCTTTGGCAAATATCCCGATGTATCGTTACAGCAAGCCAG
AACAAAACGTGAAGAAGCCAGAAAGCAGATAACCGCGGGCATAGATCCACGCGAAGCGAAAAAGGAACAG
GAGCGCCAGCAGTTGGAACAGGAAGCTGCCAAAGCCTTTCATGGTCAAAATACCTTCCAGAAGATTGCAT
TACGCCTTCACACCAGCAAACAGGGTAGAACAACCGACTATTACCGCAACAAGATGCTTCGCCAGTTTGA
AATCCATCTGTTCCCCGTCATTGGTGAAAAGAATATCAGGGACATTGAAGGCAAAGAACTGTTCGATATT
TTCAAGAGCATTGCTGAAAAGACGAACAAGGAAGGCAAAACAATGACCTATATGGCAAAGAAATTGTGCC
AGTGGACAGCTGAGGTTTACGACTTGGCTAACATGGAAAATAGCAGTTTTGCCATGAACAATCCTTGCCG
TTCCATTATCAAGTTCCTGCCGAAACATGAAACCGAACATATGGCGCGAATTGGGTTTTCTGACTTGCCA
AACTTCATCCATGCGCTGGAAGCATATGGTGGCCATATCCTGACGAAATCAGCCATCTGGATGTTGCTCT
ACACCGGCATGAGACAGGCCAGCATCAGGCGCGCTACATGGTCAGATTTCGATTTGAACGTAGCCATATG
GAAACGCAAGCCGGAGAAAACAGACAAAACCATTCATGAAATACCGTTGCCCGAACAGGCCATTAAATTG
CTGAACAATATTAATCCGCTAACAGGCGGCAATCCTGACAATCTGGTTTTTCCGAGTGTGTATGAAAACA
GACTGAAAATGAGTGAAGCGGCAATAGGGCAGGCCATTGAACGCATGGGTTTTGCCATGACGGGACACGG
TTTGCGTGGTGTGGTCAGTACGGGTTTAAATGAGCTTGGGTTCAATCCAAGACTGGTAGAGGTGCAGTTG
GGGCACAAGAAAAGCGACGCCATCGAAGCAGCCTATAACGATGCAAGACACTTTGCAGACCGGCGCAAGA
TGATGCAACGGTGGGCGGATTATCTCGATAATCTGAAAACAATGGCAAAAATAATCCCGATGAGAGGAAA
CGCGGCATGATCATGTGATCATGCTAAACACTACTCAACGCCAGTCTCAATCGTTTGGTTTTTGAGAATA
TCTTACCCAAGAAACAGGAAACATAACGGGTGAGAAAAGGAGAAGGCGTATAAGAAACGCCCATGAAGGA
GAAATAGATATGAGCCTATCTGAAGCAAACATTGAGCGGCATAACGAAATCGTTAAAAAAGTTGAGAAGG
TAATCAAAGACTGTTTCCCGGAAGCATTTAAAACAGATGGCAGTTCTATTCCGTATGTATTTGTTTTGCC
AGAAAAATATGCCCGTTATTACATAATAATCAACCAAAATACACCAGCCTTTTCAGCTAAGGGCAAAGCA
TCATTACAAAAACTTCAAAGGCACTTAAAAGAGGTATCAAAAATCTTAAATAATCTTCCGGCGGCGGAAC
GTAGAGCACTGAATGAAAAATTTGATTTTAGAGCTGGATTAGGAATATATGCAGCGGCAACAATAGACTT
AACGTGTGCAGCAAACCGAACAATACAGGACATACACCTCTCAAAGGGGCGAAAAAAGAATCCATATTAC
GAATTGGTTGCAGAAATGGGAAGAGATTTTCAATGTGTCACCGGAAATGCGCCGCGCCTCAGTAGGAACC
CATGTGACAATAAGCCAACAGGCAAATTCTACAGCTTTGTTAAGGGAATGTTTGAAGTACTGGGGTTAAA
TTATAAAGCGAACATTGAGGAGGCAATTAAAGCCATGCAAATTGATGGAGAAAAGCCTAATTGTTGGTAA
TGATCCAAATTGGATAATGGGGAAAAATATAGCGGAATTTTTTTATTTTCCCCATTTTCTCAATCTCTTG
CGAACCTTGGAAAATGTCCCTGTACCGCGACGTTACAGCGGGATCAATACAGGAAAGTAATAATGACATC
CTTCCAGATATTACGGCTCACACAAGTCAAAGCTTTAACTGGCTTGTCCAAAACATCTCTATACCAGCTC
ATCAAACAAGGAAAGTTCAAAAAACCCATCCGGCTAGGTGCCCGGTCTGTTGGTTGGCTTCAAACCGACG
TTGAAGAATTTATAACGGAACGGGTAAAAGCTAGCCGTCCGGAAATTCAATAAGGAGGTGCATCGATGAA
AAACAATGCACTTACTTTTATCGGTAATACACCGTTACGCCGAAACGATGACGGCCTTATTAGCCTGACC
GATATATTCAAAGCCTCAGGTGAAAATCAAAATAAATCACCATTGGAATGGGCTCGGTTCGCTGGCCATC
AATTTATCGAATTTGTCGCACACAATTTAAATACGGGGAAATCCCGTATTTACAAAACCACACGCGGCAA
AAGTGGCGGTACTTATGCCCATTGGCAAATCGCTTTGGCTTATGCCAAATACCTCAGCCACGACCTGCAT
ATGCACGTGAATGAAGCCTACATGCGCTTCAAGACAAACGATATCAGCATGGCAGACGAAATCGCGGACA
AAGCCACTCCTGAGCAGCAACTATGGCTTGAGAAGCGATTACAGGGGAAAGCGGCACGCCGCCAATTCAC
CGACACTCTGAAAGATCATGGAGTGACAGGCATAGGTTACGGTCGATGTACCCATGCTATCCAGACGCCA
ATAATGGGTGGGTCAAAGGCTCACATCTGCAAAACAAGGGGGCTCAGTAAAAAGGTCAACCTTCGTGATC
AGATGAGTGTGGAAGAGTTGATCGCCACATCTATGGCTGAACTGGTCGCCAGCAAGAAAATCACTCAATC
CGGAGTTCGCGGAAACACCCCTTGCGCCCAAAAATGCAAATGGGCTGCCGAAAAAGTGGCAAGCCTGCTT
AACTGAAGGGGAACGTCATGAACAAAAAAGACAATGGCAAAAAAAAGGCCGCACAGCAGGCGGCCAAACA
AAAAAGACAGTTCAATCATACTGATAACAGCGCCTTTTCGCAACGTTTCAAAATACTGTACTGGTTTAAA
AACAATCCAAGTCTGACAACGGAACAGGCCAGACGTGAACTTGGCATCATGCACCCTGCCGGTCGTATCA
AGGAACTTCGTAAACGGGGCTATAACATCCTGACCCATTGGGATAACTATCCGACAGCAGATGGACAACT
CCACAGAATGGCAAAGTATGTTTTGATGAACCGAAAAGGAGGCGAAGATGAATAAGCTCTTCACAAAGGT
TCAAAATGGACTTCTGAGCCGTTTTTCGTCGAATCGGACTGGTATCTACCCGGAAAAGGCGTTGAACCAA
TACGGACTTACTCTCGTCATTTCTGGAAGCCATGAGCAAAAGAGGAAAACGAGCGCTTAAAGAAGCAAGG
CAAGCAAGAGGAGGCGGAAGTTTTCTTCCTTTTACATTGCTTCCCTTGCAAAGTGAGCAACTTGCCAGCC
TTACCCCTTACGAAGCAAAACTTCTTTTTGACATCATGAGCCAGTGGAGACTTGGAAACAATGGAGACCA
GAGCGCAGCATGGGCACTCATGCAAAAGCGAGGATGGCGCTCTAAAGAAACACTTGGCAATGCGCTAAAA
GGGCTACTTGAAAAAGGTTTTATTGTTCTGACACGGCAGGGAGGCAGAAATAAATGCAGTCTTTACGGGT
TAGGATGGCTAGCTATCGACCAATGCAGCGACAAACTGGATATTCAGCCAACGATGTCACCTGTCACGAA
AAACTGGAGGAAATATGAACCCCTTAAAAATTAATTTCCCTGCCCCGCCTAGCGGGGCAATGAGGTGACT
TTTTTTCACGATTGACCCGCTAGGCGGGGCACATCTTCAAAAAACAAGCTTCATTGCCCCGTCAGGCGTA
TCAGTCAGAGCCTTTTTTGAAAACAATTGCCCCGCTAGGCGTACACCTCTATAGAAATACCATCTACCTA
CATCAAAAATAAAAGGGCCGAATATCAAAAGTACAAGGAAATACTGGTTTGGTCACCATCAGGAAAAGGA
AAAACAGAATGAAAGAAGTTACGAACGCAACCGCGCTGAAAACTGTTGTTGAAAAACTGAACAATACTTC
AGACGGCTTTTTTTCATGCCTGCTTATTGCCAGCATGATGAATGAAAAGGATTCCTATCAGGAAATAAAC
CGAGAAGTCGAAAAGTATTGCAAAGCCAACGGTATCGGCAACATCGAAGAAAAACTGTCACAAGTACTTC
AATGCGCTTTTTTGTGGGCGGGTCATTTCTGGCAAATAAAAACCGAACAATTCACGCTTTTAACCGAAAC
CATGAAACGGTTCACAGGAGGCGATATGAACGCGCTTTTTCAAATGCAAGAATCGGACAGGAAACTGAAA
GCCAGACTACAAGCGGCAGATGAACTGTTGAACGAGATGTTTTCACCGTTCGGCAATGTCGTGGAACCTG
TTCTGAAAATCGCCATGTCTGGGCATTTTGTCAACGAGGACAACGTTTTGGCCGATGGAAAGGCAAAACA
GGACATGAAATCGGTTTACCGGGCCATTTTGCAGGAACTGAACTGAGAGGAATAACCATGCAAACAGTTG
TTGATTCACTTGTTGTTACGCTAGACCTGGAAGCGTCCAGCCTGAAAAAAGGTCTGGAAGAAGTCGATAG
AGGGCTAAAGCAGATCGGCAAAGCCACAGAGAAAACGTCGCGTGAATTTTCCGATATGGGAAGGCAGTTC
GACAATGCTCTCCGGAAAATGCGCAATGAGTTCCTGGGCTTCATGTCGGTTTTTACCGCCGGGAAAAGTA
TCAAGAATTTTGTTGAAGATACGATTCAATCCAGCGCCGAACTTGACCGTCTTTCAAAAAATCTCGGTAT
TGCCGCCACCCGTTTGCGTGCCTATCAGGACGCCAATAAAAGGGCTGGTGGATCAGAAGAAGGAATATTG
GGCCAGATAAAGCGCAATGCGGACGATATTGCACGCTATAACAGCGGTATGGGAATTTCGGAAGCCATCA
AGTGGTCGTTGTCCTATGGGGTTCCGGTCACTGCCCTGAAAGATGCTGAAACCTACCTTAAAGCACAATC
TGACGTGATTGCACGGATAAACCGGATTGATCCGAACCGGGCAAGAGTATATGCGCAGCAAATGGGACTG
GATGAAAACGTTTTCAACCTGATAAAGGATGGAGCGTCCGCGCTTGACGGGTATCTCAAAAATGCGGCAA
AACTCTCCGGCATGACCAATAAGGACGCCGCAGCGGCCGAGAAACTCCGGCAGGAATTTAACGACCTTGA
AGATGAGTTTCGCAAAACGGGAGAGCGCATTGTATTTGCCCTGAATCCTGCCTTCCGTGAAATCATAGCC
ATCTGTAAGCAAATGGCACAATGGGTAAATGAAAATCAGGGCGATATCGTTCAGTTCATCACAGATGCCA
CTGAGCAATTCAAAACATTCGTCAATGCGGTCAAAAGCGGGAAATATGATGAGCAGATTGCCGATATCAA
ACGGGTCGGCGAAGCGTTTGTGGCGGTAGGATTGACTATTTCATCGGTAGTCGGCTTTTTGAAAGAATGG
AAAGCTCTCACAAGCGGGGCAGGCTATGAACTGAAACGTTGGGATTTAACCGAAGGAAACGAAAACGCGC
TTTTCAGGGACAACATCGGCCGCAAGGATTTGGACGATCCTAAAAACGTCAAGGCTAGAAAAGAATACTT
GTATTACCGGCTGAAAGAGGAAGGTTTTACCGATAATCAGGTATTTGGCATTATTGGAAGTCTGCTTGGT
GAAAATGATACGCTTGATCCAGCCCGAAGAGGATTGGGAGGCGCTTACGGTATAGCTCAATGGGAAGACC
CGCGACAAAAGGAATTCGAAAAATATTTCGGGCGCAGCATCATCGGAAGTGCTTTTGTTGAACAAGTTGC
CTTCAAAATCCACGAACTTCGAACCACCGAGAAAAGGGCGGCTGATTTGATAAGGCAGCAAACTACAGTA
GATGGTTCTGCAGTAACCCACAGTGATGAATATGAACGGCCAAACCCGAAAAAAGCGCGTAATAATGTAA
GGATTGATTATGCCCGGCAAGTTGCCCGCGAATTCGGGAAGGAACTCTATAACCCGATAAGTGGTATTTC
GCCAACCGCTCTGACTGCACAGAACACGACGACTATCAATAATTACAGTCCGCATCTTGGCCCTATTACC
ATCCGTACTGGTTCTGCAGATCCCAAGGCCATTGTCAAGGAACTGAAAAACAGTTTCCCGAACTATTCAA
TCAGCAATCAGGCGAACAGGGGGATCAGGTGATTACTGGATTCGTCAAAAGAAAAATTGATGTGACTTTC
CGTATGGGTGAGGGTGAGACGGGCGAGAAGCCAGGGCCAGCTATCAAAATATCCGGTTTGCGCGTAGCGA
CGCGAACCGAATATTACAACGCCGCAATACAAGCCGAATGCCAGATCAGGATATACGGTCTGAAACAATC
TCTCATGAATCAGCTTGTTGCAACAGGGTACGGCGCCCATGAAGTCCGAAACAATTCTGTCGTTCTTGAA
GCCGGAGATGAGGGCGGCATTATGTCAACCGTATATCATGGCAATATCGTTCGCAGTTATGCTGATTATG
CGGCTTTCCCCGATGTCTCACTGAATGTGCATTGTCTGGCGTCCTATTTTGATGCCATGAAGTCTTATCC
TTCCAGATCGTACAAAGGAGCGGTGGATGTAGCATCTATCCTTGCCGGGATTGCCAAGGATATCGGTCTT
GCGTTTGTCAATGATGGCGTCAACGTCAAACTGACTGACCAGCATCTTACCGGAACAGCCTATGACCAGA
TACAGAAATGCGCTGAAGCGGCGGGAATTTCATACGTCATCGAATATGGTGAACTTGTTATTTTTCCGAA
GAATAGGGAAAGGAACGCGCCAGTCATTCTCATTTCACCACAAACCGGCATGGTGGGATATCCAGCCGTT
TCATCTCAGGATATTTCCGTAACCACGCTGTTTAATCCGTCGCTTGCCACCGGCAAAGAAGTAGAGATAA
AAAGCGTTTCTACCATTGCTAACGGCAGGTGGGTTATTGTCGGCTTAACGCATGTCCTTGAGAGTGAAGT
GCCAGATGGTGCGTGGTTCTCGCAGGTATTTTGCCGAAGAATGGCAGGACGATGATTCTTGGTTAGGTTT
TCGCATCTTCTGAGACCCGGCAAGATAATGCCGGGTCTAGTACTTCGTCAGCAGAATAAGCCTTTTGTCA
TCGTGTGAACGTTCTTTCAATAGGCGCTCTGTTTTGTTGGATAATCAGAAAGATCAACGTTGATCACAGC
CCATATCCAGCCTTTGTAATCGTCTTTTATCTGTAAAGCAGAAAAGGGAGAAGCGGAGGGAACTGTTCCG
CCGTCGTCAATAACTGTTTCCAGCCACAATTTGGCGGCTTCGTGTGCATTGTCGATCGCTTCTTCCACCG
TGTCGCCAGCGGAAAAACAGCCCGGAAGATCAGGAACAACCACACCGAAAGCGGTATCGTCAGTTCCTGG
ATCAATAGCAATAAGGTATTTCATGGTTTTTCAGTTTGAAGCAGATAAACCAGTATATTGACAATTTCAG
AGGGATAACACAAACTGCAAGCCTCTCTTAAGCAAATGCGGTTTTTACGCCCCGTTAGTCTGCGGTTTTT
TTATGCCTGTACGTTTCATCGTGCCGGTTCTACCTGTTTATGGTCGGGGTAGAGCATAGCCATACAATAC
CCCCAAGGGGAAAGCTATACGCGGCTTCATTTGCGCCGAGAGTGCGCCCGACCGCCCGCACAAAAGGTGG
TTTCATAATCAAAGGATATCAAAATGAAACCAAAATCATCACTGCAATACAACTACCCAATGGAAATGCT
GCACCAGGAATATTTCACCAGTGGCGGAGAAATCTGTCTGACAGGAAGTATGCTGGCCCATCCTTACTTT
GTTTCGCCCCTTGGGAAACTGATCGCCCAATTGAAACGCAAGGGCCATAACATTGAAGCATGCGAAACAG
AATATAAAGCCATGCAGAAAACGCTAAGGCAGTGGAATAGAGCACTTGAACAACAGGCGTATGAAACAAT
ACGCTTGCGCCATAGCAGAAAAAATTGAGGGAAATCCACCTGTATTAAAATACACATGCCTGAAAATGGC
GTACTTCTCTTGCGAGCACCTAATATTCGTTAAGGTTTTTATATTGATGTGCCTTCATCACTCAGCCCAA
TTTAGGACAGACGATTTCTCCTGTTTGAAGCAAAGGAAAGAGGCTGTAAGGATATGTTCAATTGGTTCGA
AAGTAAGCCGGTTCAAAGAGAAGAGCGTCAGTTTCGGCATTCTCCTCATTTTTGAGGAGAACTGGAAGAA
ACTTGAAAACCAAGAGGTGATTTTTTGGGGTAGCGAACAATAATGGGTATAGATTTGGGTATAAGTTGGA
AATGATAATTTGTAAGCATATGATTTTATAGGTAGTTCAATGCTCGCCGTCGCACCAACAGCTAGTTCAA
AGCAGTCTTATACAGTCTATAAACCCGTGTAAAACCTTTATGCGGGTTTTTTGTTTTATGCGGCATGGTG
ACGTTCTATACAATCCGGCTGTTTCAGGTATGTATTTGGATGGAGGTTGAATATACCCGCTTTCGCATTA
CCCAACAGGCGGCACAATGGCAAAAATCAACGTTCCTCTGACTTGCAAACAAATTGATAACGCCAACCCC
GAAGAAAAAAACGGTTTTGGTAGAAGTCGTAAATCCTTGTATGCGTTTACGGTTGCCTGCATGGCGATCT
GCCAGAAAACCACATCAACGAAACTGTAGGGGCTTGCCGCTGCACCGGAATCACGTTCAAAGCGGCGCGA
TAAAATTATAATTCGTAAACCAGGTGTTCACACCGTTTCTTTGTTTGGCGCGATGTGCTTATATGTACTC
TGTTTTCCGCAAGAACAGATTGGGATGCATGTTCGGGCGCTGTTTCATGAGCCTGTAATTTGGATGGATG
GTTCAGCAGCCGCTTTCGCAACAGTCAGCTATCATTGACCGGGTAGGTTTCCTTGCCGTTTTGTCTTGTA
CGGAAATATTTTTCCAGAAAGTCCAGTGCAGTCTGGTTATTTTGTTCAGCTGCCCTGGCAAGCCATTCAT
AAGCCTTGTCACGGTCCCGCCGGCTTCCATATCCGGTGAAATAGCGGTATCCGATCTGATACTGCGCGCG
TGCGTCTCCTCGTTCGGCCGCTTGCCGGAACCGCATTGTTGCCTTGTAAGGATTTTTTGAAACGCCACAG
CCTTCCTCATGAAGCGTGCCCAGCGCGTACAGTGCAGGCGTATAGTGTTGTCCGGCCGCTTTCATATACC
ACTTGTATGCCGTTTGGCAGTCTTTTGGGATGCCGTATCCATAATAGTACAAATTGCCCAGCTGGTACTG
GGCGCCCGGGTCTGCTTTTTGCGCCGCCTGTAAAAAACAATTTCGGGCTTCCGTCAGGTTTTGCTGTGTT
CCTTTGCCTTGCAAATGCATGTGGCCGAGATTGTACAGAGCGTCTTTGTTGCCTTCTTTTGCCGCGAGTT
GGAAAAAATGGAAAGCTTTGGAATATTGCCCGTTTCGGTAAGCGATTTCCGCATCCGTATAAGTGTCAGC
GAAAGCGATTAGAGAAATACCTGAAAAAACAACACATGCCAATAATTTTCCGCAAGGCAAGAATTTCTCT
GGAAAGCGATTACGCATGGTATCTGACAGCCAACTCGGTAAATAAAGGCTTGTATTGTTGAGAACGATCA
GGATATTTCTTGATCAAAACCTAAAATGTTACGATAAACGTAGTATCTTGGGCAAGCAAAAATTAAGATC
ATCGTAGCTATTGAAAGAGCTGCGATGTCTAATTCTTCCAAAACATATCGTTCGGTTTTTTCTTTGCGTT
TGAAAGAAGCGCGAGAAAAAGCCGGAATTTCTCAGAGACGGCTCGGAATCGAAGCTGGCATGGATGAATT
CGTCGCCAGCACACGCGTCAATCGCTATGAAAAGGGAATCCATGAACCCGATGAGGCGACAGCTGTAAAG
CTTGCGCAGGTCTTGAATATTCCTTTGGCTTATTTTTACGCGGATGACGACAGGCTTGCCGAAGTTATTT
TACTGTTTAGCTGTTTGCCGGAGCGGGATAAACAGGAATACCTGAAATTTTTACGCGCAAAAATGCCACA
GTAGGATGTGTTACTGGACACGGTAAGGCGATAGGGTGAAAAAGGGCCGGATTCCCTTTCGAATGTTCCC
GGTTGACGCGATACCGTGAATTTTTGTTCCCGGGGCTTCGCTTTTATAATGAACGCATGAAAAAACGGCA
GGAAGCGGGTCAGGCTTGATTGAGTGACACTAATTGATGAACCTGTTCGGGCAAGTCGAGACGTTCTTTT
TGGGGAAAATCACGTTTTGGTGTATCATATAGTTTTAGTATGTCTGCCAAACGTTTCTTAAGTCATCGTT
CCGGTTTGCTGTTTGTAAGTGAAAAATCAGCGCTGAACCGGTCTTTGGAAATGCGCGCCATATGGGTGGG
CCTGTCCCGTCTTTCAACATTTCCTGTATTCAAGCGTTGAACGTGAATCTCGAAAACTACTTCCCCGTTC
TGCTTTTTCTTCTGGTTGCCCTGTTTTTCGGTATTTTTTCACTGTTTCTTGGCAGGTTTCTCGCCCCTCA
CCGGCCCGATTCCGAAAAACTGTCGCCTTATGAATGCGGATTCGCGCCGTTTGAAAATGCCCGCATGAAG
TTCGACGTGCGGTTTTACCTGATTGCGATTCTGTTCATCCTTTTCGATCTGGAAACGGCGTTTCTGTTTC
CCTGGGCGGCTTCGATGCGCGAGCTGGGCTGGCAGGCTTTTGTCGCTATCATGATTTTTCTGGCGGAACT
GGTGGCCGGTTTCTGGTACATATGGAAAAAGGGAGCGCTCAATTGGGAGTAATCTGTGGCGATTGACGGT
TTGCTGAACAAGGGGTTTGTCACAACGACGCTGGATACGGCCATCAACTGGCTGCGTACCGGGTCGGTAT
GGCCGGTCTCGTTCGGGCTGGCCTGTTGCGCTATCGAGATGATGCACAGCAGCGCCTCCCGTTACGATAT
GGACCGGTTCGGTACCTTTTTCCGCGCTTCTCCCCGCCAGTCTGATCTCATGATCGTGGCCGGCACGCTC
TGTAACAAGATGGCCCCGGCCCTGCGCAAGGTATACGACCAGATGGCTGAACCGCGATGGGTTGTGTCAA
TGGGTTCCTGCGCCAATGGCGGGGGGTATTATCATGATTCCTATTCCGTGGTCAGGGGATGCGACAGGAT
TGTTCCGGTCGATATTTATGTGCCCGGATGCCCGCCGACTGCCGAAGCTCTTTTGTATGCGCTGATGCAG
CTGAGGGGAAAAATCCGGCGTACTTCCACCATCGCACGTCAGTAAAACGGAGAAAGGCATGCAGAGAAAT
CCGGTTGAACTGGCAGACAGGTTGCGCGCGGTTTTCGGCGCGAAGCTAAAGGATCTGATTGAATCTTTCG
GTGAAGTGACAATCGTGGTCAATAAGGCTGTTTATCCCGACGTTATGGGACAATTGCGCGACGATTCCCG
ATTCCGGTTTGAAGAACTGATCGATTTGTGCGGCGTGGATTATGCCGGATACGGCAACGAGGAAAAGGGG
CTGAAAGGCAAGCGTTTTGCAGTGGTGGTGCATTTGCTGTCGCTGGCATTCAATTGCAGGCTGAGAGTCC
GGGTTTTTGCGGATGACGACGCTATGCCTGAAGTGCCTTCGATCATGGCGATATGGCCAGCGGCCAACTG
GTTCGAGCGTGAGGCCTTCGATCTGTACGGCATTCTTTTCAAGGGGCATCCCGATTTGCGCCGCATCCTG
ACCGATTACGGTTTTGTCGGCTATCCGTTCCGGAAGGATTTTCCGGTTCAGGGATATGTGGAAATGCGGT
ATGACGAGAAGCAGAAACGGGTGGTGTATCAGCCTGTTACGATTGAACCGCGCGAAATCACGCCGCGCGT
GATCCGCGACGGCAGGGAGGGCGGAAAGTAATGGCCGAGATCCGCAATTACACTGTCAATTTCGGCCCGC
AGCACCCTTCGGCGCATGGCGTGCTACGCCTGATTCTGGAACTGGACGGGGAAACGATTGTCCGGGCCGA
TCCCCATATCGGCATGTTGCATCGCGCGACGGAAAAACTGGCCGAACAGCGGACTTACCTTCAGGCATTG
CCCTATATGGACAGGCTCGATTATGTGTCGATGATGTGCAGCGAACATGCCTATGTCATGGCGATCGAGA
AAATGCTGGGACTGGAAGTCCCGGTCCGGGCGCAGTATATCCGGGTCATGTTCGACGAAATCACCCGAAT
CATGAGCCACCTGCTGTGGCTGGGGGCTCAGGCGCTGGATATGGGGGCCATGGCCGTTTTCCTGTACGCT
TTCCGCGAACGTGAAGATCTGATGGACTGTTATGAGGCGGCGAGCGGGGCCCGGATGCATGCCGCCTATT
ACCGGCCGGGCGGCGTCAGTCGCGATTTGCCGGATGCGATGCCGCAATTCAAAAAAACGCGTTTCCAGAG
CGACAAGCGGGTTAAGACCCTGAATGCCAATCGTCAGGGTTCCCTGCTGGATTTCATCGAGAACTTTACC
GACCGCTTTCCGACGTGCGTCGATGAATATGAAACCCTGCTGACCGGCAATCGCATCTGGAAACAGCGGC
TGGTCGGGGTTGGCGTCATTTCTCCGGAAGAGGCGCTGGCGTCCGGTTTTACCGGCCCCATGTTGCGCGG
TTCAGGGGTTGAGTGGGATCTTCGGAAAAAACAGCCATATGAAGTGTACGATCGCCTGGATTTTGCGATA
CCGGTCGGAAAGGAAGGCGATTGCTATGACCGCTATCTCGTGCGTGTCGAGGAATTGCGCCAGTCGAACC
GGATTATCAGGCAGTGTGTGGACTGGCTCCGGAAAAATCCCGGTCCGGTCAAGTCGGATGATTATCGGGT
GTCGCCTCCGCCGCGCGAAAAGATGAAAGCGGGGATGGAAGAACTGATCCATCATTTCAAGCTGTTTACG
GAAGGGTTTCATTTGCCGGTGGGTGAAATTTATTCAGCGGTGGAAGCGCCCAAGGGAGAATTCGGTATTT
ATCTGGTTTCGGATGGCGCCAACAAACCGTTCCGGATGAAAATACGCGCGCCTTCTTTCGTGCATTTGCA
GGGACTGGAACAATTGGTCAGGGGACACCTGATACCGGACGCTGTTGCGGTGATCGGCAGTATCGATATT
GTATTTGGTGAAGTGGACCGCTAGGGAGCGGAAACGGGTGAAACATGTTGTTGAGTGAAGAATCGTACCG
GAAAATCGAAAAGGAACTGGCGAAGTTTCCGGCCACAAAAAAACGGTCGGCCGCGATTGCCGCACTGACG
ATTGCACAGGATGAAAAGGGCTGGCTTTCTCCGGAAGTGATGCGGGAAATCGCCGATTATCTTGGCGTCC
CGGCTGTGGCTATTGAAGAAGTCGCGAGTTTCTACAGTATGTTCAATACCCGTCCGGTCGGCAAATACAA
GATTGCCGTATGTTGTAATCTGCCTTGCGAAATGACCGGAAGCGATGTGACGGCGCAGTACCTGAAGGAA
AAGCTGCATATCGGATTTGGCGAGACGACGCCGGACGGCCTGTTCACGCTGGTGGAGAGCGAATGCATGG
GCGCCTGCGGAGACGGGCCGGTCATTCTGGTGAACAACAAGAAGATGTATATGCGCATGACGAAGGATAG
AATCGACAGGCTTTTGGAGGAGCTCAAATAATGACCTGCCTGCATGGCCGTCATACTGAACCGGTGCTGT
TCAAGGGGCTGACGGGCGAAAACTGGACACTGGCGGATTACAGGGCGCGCGGGGGATACGAACAGATCGG
GCGTATCCTCGGCGGCCATATGCCGGCTGGACAGATCGTTGCCGAAGTCAGGACGGCCGGTTTGCGGGGA
CGGGGCGGGGCAGGGTTCCCGACCGCGGTCAAATGGGGGTTCATGCCGAAAGATCATGCGGGGCAGACTT
ACCTGATCTGCAATGCCGACGAGAGCGAACCGGGAACGTTCAAGGACAGGGATATTCTCCGTTACAATCC
GCACGCCGTGATCGAGGGCATGCTGATTGCGGCGTATGCGATGGGCATTACAGCGGGTTATATCTATATC
CATGGTGAAATCTGGACGGTTTATGAACGCTTCGGGGAAGCGATCAGGCAGGCAAGGGAAGCCGGCCTGA
TAGGAAAAAACATTATGGATTCGGGTTTCGATTTCGAATTGCATGCCGTCCACGGTTATGGCGCTTATAT
CTGCGGTGAGGAAACGGCTCTGCTGGAATCGATGGAGGGAAAACGCGGGCAACCGCGATTCAAGCCGCCG
TTTCCCGCTGCCAATGGCCTGTATGGGCGGCCGACCACGATCAATAATGTGGAAACGCTGGCTTATGTTC
CTTTTATCATGGCGATGGGCGGAAAAGCGTATGCAGGGCTGGGCCGGGACGGCTGTTCCGGAACCAAGGT
GTTTTCCGTGTCGGGTGATGTCGTCTGTCCCGGCAATTACGAGGTGCCTTTGGGCATTCCGTTTCCCGAA
TTGCTGGAACTGGCAGGAGGCGTAAAGGGAGGCAACAAAATCAGGGCGGTCATTCCGGGAGGCTCGTCTT
CGCCGGTCTTGCCGGCGGAAACGATGCTGGCACTGAACATGGATTATGATTCGATCGCGAAAGCCGGTTC
GATGCTGGGAACAGGGGGAGTGATCGTGCTGGACGAGACGCGCTGCATGGTGAAGTCGCTCCTGAATCTG
TCCCGCTTTTACTGGAACGAATCCTGCGGGCAATGTACGCCATGCCGGGAGGGAACCGGCTGGCTGGTGA
AGCTGATCGAACGGATCGAGAAGGGACAGGGGAAACCGGCCGATCTGGATCTGCTCGATACGGTCGCGGC
CAATATACAGGGGAGAACGATTTGCGCGCTGGGCGATGCGGCAGCCATGCCGGTCAGATCGTTTCTCCGG
CATTTCCGGCAGGAATTCGAATATCACATTGAACATAAACGATGCCCTGTCGCATCCGGTGGACAGGTTT
AGGCGATATGGTTGAAATAGAGATCGATGGCGAAAAAATAAAAGCGGAGCCGGGCAGCCCGCTTTTGCAG
GTTGCGCTCGATTCGGGCAAACCGGTTCCGCATTTCTGCTATCACAAGAAACTGTCGATTACGGCCAGTT
GCCGGATGTGCCTGGTCGAAGTCGAAAACATGCCGAAACTGGCGCCGGCCTGCGCCACGCCGGTGACGGA
AGGGATGGTTGTCCATACCCAAAGCGAAAAAGTGATCGAAGCCCGGAAAGCGGTTATGGAATTCCTGCTG
ATCAATCATCCGCTCGATTGTCCCGTTTGCGATCAGGGGGGCGAATGCCTGTTGCAGGATTATTCGTTCC
GGTACGGCGCTGATGCCGCACGCTATCAGGAAGAAAAACGGATTGTTCTGGTGAAGAATGTCGGGCCGCT
GATTTCGACGAGGGAAATGAGCCGCTGTATCCAGTGCACCCGCTGTATCCGTTTCGGCGAGGAAATCGGG
GGCCTGATGGAGTTCGGCATGCTCAACCGCGGCGACCGTTCCGAAGTCACGACTTTCCCCAAGAGCTGGG
TCAATTCCGAATTGTCCGGCAATATGATCGACGTATGCCCGGTCGGGGCGCTGACCTCAAAACCGTTCCG
CTACAAGGCGCGGGGCTGGGAACTGGCAAACCGCCGGGCCGTCAGCCCTCACGACGGTCTGGGGTCGAAT
CTCAAGGTTCAGACGTTGCGAGGCAGGGTCATGCGGGTCTTGCCGTTCGAAAATGACGCGGTCAACGAAT
GCTGGCTGTCCGACCGCGACCGTTTTTCCTATGAAGCCCTGAACAGTCCGGAGCGGCTGACCGTGCCCAT
GGTCAAGCAGGACAACCGCTGGATTGAAACGGACTGGGAAACAGCGCTGAATTATGTGGCCCATGGCTTG
AAAAGCATACGCCGGGATCATGGGCCCATGTCGCTGGCTGCGCTGGCTTCGCCGCAGGCCACGCTGGAGG
AATTTGTCCTGTTGCAGAAGCTGATGCGCAAGATGGGATCGGAAAAAATCGAATTCCGTCTGCGGCAGTC
GGACTTTTCGCTCGACGGAAGCGTTTTGCCCTGGCTGGGCATGAAAGTGGAAGAGATCGGAAAACTGGAT
CGCCTGCTGGTGGTCGGATCGTTTTTGCGGCAGGATGTTCCTCTTTTGGCGGCACGGTTACGGAAAGCCG
CGGCGGCAGGGGCGGAGATCAGCATGCTGCATGCCCTGGACGACGACTGGCTGATGCCGGTTGCAAACCG
GCTGGCCGGTTCGCCTTCCGCATGGTTGTCGATGCTTGGAGAAATCGTGTGCGCCGTTGCCCACATGAAG
GGTGTGCCGGTTCCGGAAGGTTTTGAAAAAAGCGTCGTCACGGAAACGGCAAAAGCGATTGCCCGTTCCA
TGCTGGGCGGAGAGCGGAAAGCGGTATTTCTGGGCAGTCTCGCCTTGCAGCACGAAAAAGCCTCGCTCCT
GCACAGGGCGGCCGAATGGATTGCCCGCGCCTGTGGCGCATCACTGGGCTGCTTGACGGAAGGCGCGAAT
GCAACCGGGGCTTGTCTGGCAAACGCCTTTCCGCAGCCGGGCTTCGGCATTTCGCTTGCCGATATCGTTT
CGGATTCGACGAAAGCGTTCCTGCTGCTCAATACGGAACCCGAACTGGAATCGGCCAACCAGCCGGCAAT
GCTGGCCGCCTTGAAACAGGCGGAAATGGTGGTGGCCCTGTCGCCCTTCAGACAGAGTCTGGATTACGCC
GATGTCCTGTTGCCGGTCGCGCCGTTTTCCGAGACGTCAGGGACCTATGTCAGTTTTGAAGGACGGGTGC
AGTCCTTTGAAGGCGCTGTTGCGCCGTTGGGGGAAACAAGACCGGCCTGGAAAGTGTTGCGGGTGCTGGG
CAATTTCCTCGATCTTTCGGGATTCGAATACGATTCATCGGAAGCCATCCGGGATGAAGTGCTGCGTGGA
CAGGATATCGCCCGCAGCCTGAACAATGTGAGCGGCAAAGCGCCGCGGTTCGAACAGGCTGCCTCCGGCG
GATACGTTCGTGTGGCCGATATGCCGCTGTATTTTCCGGACATTATCGTCAGGCGCGCTGCCGCCTTGCA
GCAGACGCAGGCCGCGAGAAAACCGGTTGTGCATTTGCCGGCAGGACTTTTCGACAAACTGGGCCTTAGG
GCAGGCGAGGAAGTGCGGGTCATGCAGGAAAAAGGCGAAACCGTTTTGCCCGCGTTCCGTGACGATACCT
TGCCGGAAGGGGTCGTCCGGCTGGCAACAGGCCATGCAGCGACCGCCATGCTGGGGCCCGTTAACGGCTG
GATCAGGGTGGAACGCCTATGATGGACGGCATTCTGGCTTTCGTTCATCAGTACGGGCAGCTGTTTTTCG
GCTCGATGTGGCCTGTCGTCTGGATCATGGTCCGGATCGGCATCATTCTGGCGCCGATTCTGGGACTGGT
CGCTTTCCTGACCTTGTGGGAACGGAAAGTGATCGGCTGGATGCATGCACGGCTGGGGCCGAACCGCGTC
GGGCCACTCGGCCTGATCCAGCCGATTGCCGATGCCTTCAAACTGCTTCTGAAAGAAATCATCGTTCCGG
AAAAGGCCGACAAGTTCCTTTTCTGGCTGGCGCCCGTCCTGACGATTGCCCCGGCGCTGGCGGCCTGGGC
GGTCGTTCCATTCGGGGCGGATATGGTGCTGGCCGATGTGAACGCGGGTCTGCTGTTCATCATGGCGATC
ACGTCGATCGGCGTTTACGGGGTGATTATCGCGGGCTGGGCGTCCAATTCACGGTATGCGCTGCTTGGCG
CCGTCCGGGCGGCGGCACAGATGATCTCATTCGGGATCCCGCTGGGGTTCGTGCTGGTGACGGTACTTCT
GGTATCCGGCAGCCTGAACCTGTCCGCTATCGTCTTAAGTCAGAGCCAGGGCTTTTTTGCCTCGCACGGT
CTGACTTTCCTGTCCTGGAACTGGATTCCGCTTTTCCCGCTGTTCGTCATTTATATCGTCTGCTCGATTG
CCGAAACGGCCCGTCATCCGTTCGACGCGGTCGAAGGCGAATCGGAAATTGTGGCAGGCCACATGGTGGA
ATATTCCGGGATGGCGTTCGCGATGTTTTTCATGGCGGAATACGCCAATATCATCCTGTTTTCCGCACTG
GCTTCGATCATGTTTCTGGGCGGATGGCTGGCGCCGGTTAGTTGGCCGTTTCTGGCCTGGGTGCCGGGAT
GGATATGGCTGGGCGCGAAAACGTTTTTTATCGTTCTGCTGTTTATCTGGGTACGGGCGACCTTTCCGCG
TTACCGCTACGACCACACGATGCGTCTTGGCTGGAAAGTATTCATACCGGTCACGCTGGTTTATCTGGTT
TTCATCGCCTGCTGGATGCAGACGCCCCTGAATATATGGCATTGAGGGAACGATGAGCGCGATCAGACAT
TTTTTCAGAACGTTTGCCCTGACTGAACTGATACAGGGCCTGGCGCTGACGATGAAAGTCATGTTCCGCC
GGAAGGCGACCGTCCGTTATCCGGAGGAGAAAACGCCGCTGTCTCCGCGTTTCCGGGGCATGCATGCCCT
GATGCGCGATGAAAACGGCGAGGAAAGGTGTATTGGCTGTAAACTGTGCGAGGCGGTCTGCCCCGCGAAG
GCGATTCTGATTGAAACCGGTGAACGTGAAGACGGTTCGCGCCGCACCACCCGTTACGAGATCGACCAGA
GCAAATGCATTTTCTGCGGTTTGTGCGAAGAAGCCTGTCCGGTTGACGCCATTGTCGAAATACCGATGTT
CGAATATAGTGCCGACGAAAAGGGCGATCTCGTGTTCGGCAAGGAAGTCTTGCTTTCCGTCGGCAAAACC
TATGAAAGGGAAATCCGGGAAGCGAAAGAGGCGGATGCGCCCTATCGCTGACTGCTGTCCCGTTAATTGA
AAGTTATGGAATTCGAAACCGTCCTGTTTTATGCTTTTGCCGCCATCCTGACGCTGGCGGCCCTGCGCGT
GGTGACGTCCCGAAATCCGGTGCATGCCGTGCTGTATCTGGTTTTGTCCTTTTTCACGGGAGCGGCGCTC
TGGATTCTCCTCAAGGCGGAATTTCTGGCCCTGATCCTGCTGCTCGTTTACGTGGGAGCGGTCATGGTGC
TCTTTCTGTTTGTCGTGATGATGATGGATATCGAGCTGGGCGAACTGAAAAGAATCGCCCGGAAAAATCT
GGCGCTTGCCCTGTTTGTCGGGGGGCTGATCGTGCTGGAAATGTCTGCCGTGATTTTCAGGGGATTTTTC
GCGCTGGATCTGCATGCGCCGGATGACGCCTCACGGATCGGCCTGACGTCTGAAATCGGGAAAGCGTTGT
TTACCGACTATCTTTTCAGCGTTGAAATCGCGGCTATTATTCTGCTGGTGGCACTGATTGCCGCGGTGAC
GCTGACGATACGGCGCAGAAGCGACGCCAGATATACTTCGGCCAGCGTGGCCATTCGGGTGCGTCCGGAA
GACAGGCTTAGGGTCGTCGAAATGAAAGCGGAAGGCGTTGAGAGAGTCAGGGCAGGAACAGAAAGCGCTG
AAGATGAAACCGGTTCAGGGGGAAAGGATAAGGAATGAGCGTATCTCTTGTTCATTACCTGATTTTGGGA
GCGATCCTGTTTTCGATTGCCGTCATGGGGATTTTCCTGAACCGCCGCAATCTGATCGTGCTCCTTATGG
CGATCGAACTGATGCTTTTGGCGATCAATCTGAATTTCATCGCCTTTTCCCATTATCTGGGCGACGCCGC
CGGGCAGATATTCGTCTTTTTCATCCTGACGATTGCGGCGTCCGAAACAGCGATCGGCCTTGGCATACTG
GTTATCCTTTTCAGGAAAATCCATTCGGTCGGGGCCGACGATATGGACAGGCTGAAAGGATAAAGGATTG
TTGAACACCATCTCACCCGGAAAGAACTGAAGGAAAGAACAGAAATGCCCGATCAACTGAATGTCTCTCT
GCTTCTGGCGGCGCTTCTCGCGCCGCTGGCGGGCGCATTGGTTGCCGGGCTGATGGGGTCTCTTTTCGGC
GGCCATCTGATCCGGCGGAGAACGTCCAAAGCGGTGACAGTGGCTGGCGTTTCTGTTTCTTTCGTCTGTT
CGCTGCTCATTTTGTCAAGCGTCATGCAAGGCGCGAGTTTCGACAGGGCCCTTTATACCTGGATGACGGT
CGGGGGCGTGCGTTTTGAAATCGGTTTCATGATCGATTCGCTGTCGGCCATGATGATGACGCTTGTGACC
TTCATTTCGCTGCTTGTCCACCTCTATTCGATGGGCTATATGGAGAACGACGACAATGTGAGCCGTTTTT
TCTCGTATATCTCTCTCTTTACTTTTGCGATGCTCTCGCTGGTGATGAGCGACAATTTCATCCAGCTCTT
TTTCGGCTGGGAGGCGGTCGGCGTGATGTCCTATCTCCTGATCGGCTTCTGGCTGGAGAAACCGACAGCG
GTTTCGGCCGGCCTGAAAGCCTTTCTCGTCAACCGGGTGGGAGACTTCGGCTTCATGATCGGAATCGGTC
TGGTTTTCGCTTTTGCCGGTTCGCTGAACTATCAGGACGTTTTCGCGGTGCGCGAACAGCTGGCGTTAAT
GACGGTGCCGGGAACAGGCTGGATGGTTATTACGGCGATCTGCCTTTTCCTGTTTGTTGGCGCGATGGGC
AAGTCGGCCCAGTTCCCGTTCCATGTCTGGCTTCCCGATTCGATGGAAGGCCCGACCCCGATTTCCGCCC
TGATCCATGCGGCAACGATGGTGACGGCCGGGATATTCATGGTTGCCCGGCTCTCGCCGCTTTTCGAGCT
GTCGGAAACGGCCCTGTCGGTGATGGTGATCGTCGGCGCGATTTCGGCGCTTTTTCTGGGACTGGTGGCT
ATGGTACAGACCGATATCAAACGCATCGTCGCCTATTCAACCCTGTCGCAGCTGGGGTATATGGTGGTCG
CGCTGGGCGCGTCCGCCTATTCGGTTGCCGTGTTCCATCTGATGACGCACGCCTTTTTCAAGGCGCTTCT
GTTTCTCGCCATCGGTTCGGTCATACTGGGCATGCATCACGATCAGGATATCCGGAATATGGGCGGCTTG
CGCAAATACATGCCCTGGACATACGCCACGGCACTGGTCGGCTCGCTGGCGCTGGTCGGCGTTCCTTTCT
TTTCCGGCTTTTATTCCAAGGAATCGATTATCGGCGCAATCCGCGCTTCCTCGGTTCCCGGTTCGATTGT
GGCGCTTGTGGCAGTCGTGATCGGTCTCTTTGTGACCGGGTTTTACACCTTCCGGCTGTTTTTCTACGTT
TTTCACGGGCGCGAGCGTTTCCAGCGGCAGCAACTCGTCAATCTGAAAACGGCCGAAAAAGAAAAAGTGC
CCCAGGGCAATCTGATCGGTCTTCTGCCCGGGGAGAAACCGCATGAGTCGCCCTGGATTATCCGTTTGCC
GTTGCTGCTTCTGGCGATTCCTTCCGTGATTATCGGCTATTTCGCCATTGATACGATGGTATTCGGCACT
TTCTTCGACGGCGCGATTTTCATCGACAGCGAACGGCATCCCGCCATGTCCCGCCTGTCGATGCATTTCG
AAAACGCCCTGTCGATGACCTTGCGCGAGATCCTGACGCCCACGTTCTGGCTGGCTGTCGCCGGGATCGC
CACGGCCTGGTATTTCTATATGGTCAACCCGATTGTGCCGATCCGGTTGCGCCGGAGAATGCGTTTCCTC
CACCGGCTTTTGGTCGAGCAGTATTATCTGGACAGCCTGTACCGGACGGTTTTCGTAAATAGCGCGCTGT
GGCTGGGCAGGGTGCTATGGAAGCGGATAGATGTGACCCTGATCGACGACTGGATTATTTCCCGTTTCTT
CGTAAACGGATCGAAACGTCTGGGGCGTCTTCTGTGGAAAGCGGGCGATGTTTTTCTGGTGGACGGGCTG
TTTGTCAACGGGGGGGCGAGACTGATGGGATGGCTCTCCGGCGTGATCCGGCATTTCCAGTCGGGATATC
TGTACCATTATGTGTTCGTCATGATCATCGGTTTGCTGTGCCTGCTGTTCTGGTTCGTGCCCATCAGTTT
GAGATAAAAGGTTTGATCGGATAATTATGCCTAATCTGTCGTATTCAACTTTTCCCATCCTTTCCCTGGC
GATCTGGTGCCCGGTGTTTTTCGGCCTGCTGATCCTCTTGACCGGAAAGGATGAACGGGCCACATTCGTA
CGCTATCTGGCTCTTCTGGGTGCGGCGGCCAGTTTTGTCGTGACGCTGCCTCTGGCGTTTCATTTCGACC
GGAGTGCGCACGGCCTGCAGTTTGTTGAAAGGCATTCGTGGATCAGGCTCTTCCGTGTCGAGTACGCGCT
GGGTGTGGACGGCATTTCGATGTGGTTCGTTCTGTTGACGGCCCTGATCACGCTGATCGTGGTACTGGCG
GGCTGGAAGGTCATACAGACGCAGGTAGCCCAGTACATGGGCGCGTTCCTGATCCTCTCGGGCCTGATGA
TCGGCGTCTTCTCGACGTTCGACGGGCTTCTCTTTTACGTTTTCTTCGAGGCCACGCTGATCCCGATGTT
CGTCATTATCGGTATCTGGGGGGGCGAGCGGCGTGTGTATGCCGCCTTCAAGTTCTTCCTCTATACCTTT
TTCGGTTCGCTGCCGATGCTGATCGCCATTCTGTACCTTTATCTCCAGACCAACAGTTTCAACATTTTCG
TCTGGTACAAGGCGCCGTTGCCGCTCTATGTCCAGATATGGCTGTTCATCGCTTTCCTGACGGCTTTTGC
CGTCAAGGTGCCGATGTGGCCGGTGCATACCTGGCTGCCGGACGCTCACGTGGAGGCGCCGACAGGCGGT
TCGGTCATACTGGCCGCCATCATGCTGAAACTCGGCGCGTACGGCTTCATCCGGTTTTCCCTGCCGATTT
TGCCGGACGCCAGCCGGTATCTGGCCTGGCTCATGATTGTCCTGTCGCTGGTCGCCGTCACGTATATCGG
GCTGGTGGCGCTGGTGCAAAAGGACATGAAGAAACTGATCGCCTATTCTTCCATCGCCCATATGGGCTTT
GTCACGCTCGGTTTTTTCCTCTTCGAGAACATTACCGTCGATGGCGCGCTGGTCCAGATGATTTCGCACG
GTTTCGTGTCGGCCGCCATGTTCCTTTGCGTCGGCGTACTTTATGACCGGATGCACACGCGCCATATCGG
CGACTATGGCGGGGTCGTGCATGTCATGCCGCGTTTTGCCGCGTTCTTTGTCCTCTTTGCCTTTGCCAAT
TGCGGTTTGCCCGGAACGTCCGGCTTTGTCGGCGAAGTCATGGTCATTTTAGGGGCGGTCAGCGTCAATG
TCTGGGTCGCCGCAGTCGGGGCGCTGGCCCTGATTCTCGGCGCTTCCTATACCCTCTGGATGATCAAGAG
GGTGCTTTACGGTCCCATCGAAAGCGAGGAAGTCGCTTCCTTAAAGGATATCGGGGCGCGCGAGTTTTTC
ATTCTGGCGGTATTGGGCGCTTTCGTTCTGGCCATCGGGATTTATCCGGCATGGGTGACCGATGTCATGC
AGGTGTCCGTCTCCGATCTGCTGGCGCATGTGGCCCAGTCGAAACTGTAAGGAGCGGGTCGAGACGATAT
GAATTCGATGAACCTGATTCCCGCTTTGCCCGAAGTGATCCTGATCGCTTCGGTGCCGCTGATTTTGCTG
ATCGATCTGTTTTTGCCGCAAAACAGGCGGGATGTCACGTTCGGCTTGTCGGTGCTGGCGATCGGCGCCT
GTGCCGTAGTCAGTTTCATCTTTTTGCAGGAAAAAACCATTGTCTATACCTTCGGCGGTGCGTTCGTCTC
GGACGCCGTATCGAATCTGCTGAAGCTGTGCACCTATTTCGCCATGCTGTTCACGCTGGTCTATTCGCGC
CGCTATATCAATGAACGGAACCTGACCTCCCATCATCTGGGTGGCGAATTTTACGTTCTGGCGCTGTTTT
CGATGCTGGGCCAGATGGTTGTCATTTCCGCCGCCGATTTTCTGACGATGTATCTCGGCATCGAATTGAT
GTCTTTTCCGCTTTATGCACTGGTGGCCATAAAACGCGACGATGGCAAGGCGGTCGAGGCGGCGACAAAG
TTCTTCATTCTGGGCGCGCTCGGGTCGGGACTGTTGCTTTACGGCATTTCCATGCTATACGGGGCGACGG
GAGCGCTGGACTTCATGGAAATCGCGAAAATATCGGCTTACAGCGGCATTAACCGGACAATCATGGTATT
CGGCCTGGTGTTCGTGGTGGCCGGGATCGCTTTCAAGCTGGGTGCGGTGCCCTTTCATATGTGGGTGCCC
GATGTTTTCGAAGGCGCGCCGACGGCGGTGACGCTTCTGGTTGCCGGCGCGCCGAAACTGGCCGGTTTCG
CGATTTGCCTGCGCATTCTGGTGGAAGCCCTGTTGCCGATGGCTTTCGACTGGCAGCAGATGCTGGTCGT
GATTGCCGTGCTGTCGATGGCGCTGGGCAACGTGACCGCGATCATGCAGAAAAACATCAAACGCATGCTG
GCCTATTCGACCATTGCGCAGATGGGGTATATGCTGCTGGGCATGCTGGCTGGCGTGAAAGAAGGCATGA
CAGGAGCGGAAATGGCCTTTGCCTACAGTTCGGCCATGTATTACACCATCGTTTACGTGCTGGCGACGCT
CGGCGCTTTCGGCGTGATTCTGATGATGTCGAAAGATGGCGTCGAGGCAGATACCCTTTCCGATTTCCGC
GGACTGAACCGCCGGAATCCCTGGTACGCGCTGATTATGCTGCTCTGCATGTTTTCGTTTGCCGGTGTTC
CGCCGCTGGTCGGGTTTTATGGCAAACTGGCGGTTTTTCAGGCCGTTATCAATGTCGATATGTTCTGGCT
GGCTGTCGTCGGCATTTTCTTTGCCGTGGTCGGTGCGTTTTACTACCTGCGGGTTATCAAGCTCATGTAT
TTCGATGAACCTGCCGATGGCAGGAAAATCCGGGCGCCGTGGGACATGGCGGCCGCTCTCGGCATCAACG
GCATGCTGATACTGCTGCTTGGCATTCTGCCCGGCCCGCTGATGGATTTGTGCGTGAGAGCCGTTTACCG
CGCTTTCCTGCTGTAAGCGATTGGCGGAATACCGGATCGCCGGTCGTCAGGAACGTGTTTTTGAGACCGG
CAATGTTAAAATCAATTATTCAAAGTCAAAACGGACAAGGCTATGGGCGGCAATACTTTCGGGAAACTTT
TTTCGGTAACGACTTTCGGCGAGTCGCACGGCGTGGCGCTGGGGTGCATTGTGGATGGCTGCCCTCCCGG
AATGGAACTGTCCGAAGCGGATATCCAGCCCGAACTGGATCGCCGCCGTCCCGGGTCTTCGCGCTTCGTA
ACGCAAAGAAGGGAACCGGATACCGTACGCATCCTTTCCGGCGTCTATCAGGGAAGAACGACCGGGACGC
CGATTGCCCTGATGATTGAAAACCGGGATCAGCGCAGCAAGGATTACAGCAATATCGCCGACGTTTTCCG
GCCGGGACATGGGGACTATACCTATTTCATGAAATACGGTATCCGTGATCCCAGAGGAGGCGGCCGTTCT
TCCGCACGGCTGACCGCGGCGACGGTCGGGGCGGCAGCCATCGCGAAAAAATGGCTGCGCAACCGGTACG
GTACCGAAATCAGGGGCTGCCTTTCGCAGCTTGGCGATACGGTGATTCCTTTCGGGGCATGGAAATTCAC
TTCCGGCAATCCTTTTTTCGCCGCGACTGACGATGCAAACCTGCTTGCCGGGCTCGAAGAAAAACTGGAT
GCCCTGCGCAAGGCGGGCGACTCCATCGGCGCGAAAGTCGAGCTTGTCGCGAGCGGTGTGCCGGCCGGTC
TGGGCAATCCGCTGTTTGAAAAACTCGATGCGGAAATTGCCGCGGCCATGATGGGCATCAATGCCGTCAG
GGGCATTGAAATCGGGGACGGTTTCGCCTCGGTTGCGCAGAAAGGTTCCGAACACGGGGACGAAATCACA
CCGGACGGTTTTCTGAGCAATCATGCCGGCGGCGTTTTAGGCGGTATCTCGACCGGACAGGATATCCGGG
TTGCCATTGCCGTCAAGCCGACCCCGTCCATCCGCCTGCCGCGTCGTTCGATCGACAGCAAAGGCCAGCC
TGTCACGGTGGAAACGACCGGCCGTCACGATCCCTGTGTCGGCATTCGTGCCGTTCCGGTCGCCGAGGCG
ATGCTGGCGCTGGTTTTGATGGATGCCGTTTTGCAGCACAGGGCGCAATGCGCCGATGTCGTTTTGCCGG
TTTCTCCCGTTGCGGGCGATTTGCCGCAATCCGGACCGGACAGGTAAAAACGGCAGGCCCTAACCCGTGT
CCGGCAAGTCTTCATGGCCTGAACAGGCGTTCGGATTCGGCGCGTTTTATTTCAGCTATTACAGTTTTGC
CGGCGTCTTTTCGACGTATGTCACCCTTTATCTGGCTTTCCGGGGTATTGATGCGTTCGAGATCGGCATC
CTGATGTCGCTGATGCAGGCCATGCGCATTGTGGGGCCGAATCTCTGGGGATGGATGGCGGACTGGACAG
GCCAGCGGGCGCGTGTACTCCAGTTCACAGCCGGTTCCGCGCTGATCGCCTTCACCGGGTTTTTCTTCGG
CGGCGGCTTCGGGTATTTCGCCTTTTTCATGATTGCCGTCAATCTGTTCACCAGTGCGCAGGGGCCTCTG
TCGGATGCCCTGATCCTGTCTGAAATGCAGGGCAACATGTCCCGTTACGGACAGTTGCGTCTGTGGGGGT
CTGTCGGGTATGTCGCCATGACGGCCGCTTCGGGGTTTGTGCTGGACTGGACAGGAATCGGCCTGATGCC
CTGGGTAGGCGCAGTCATTTTAGGCGTTCTCCTGCTGGTCAGTTTGCGCCTGTACCAGACTCCGCAGCCT
TCCATCATACGGAAAAAGGTTTCCGTGTGGGGTGTCTTGCGCCGGCGCGAAGTGGTGGCTTTCATGGTTT
CCGGCGGTTTCATGCTGGCGGCACACTCTGCATTGTATGCGTTCTATTCGCTTTATCTCTCCGTTCTGGG
TTACAGCAGTATTACCATCGGCCTCATGTGGGCCATCGGCGCCATTGCCGAAATCGTTTTTTTCATTTAT
CAGGCCCCGATTGTCCGGCGTTTCGGCATCAGGGCCATTATGCTGGCAAGCCTGTTGATCGCCGTTGTGC
GGTTCGCCCTGATCGGAATCGGAGCCGGATCATTTGCCGTTCTGCTGTTTGCCCAGCTCTTGCATGCGGC
CACTTTCGGCGCGCATCATGTGACTTCCATTCTTGCTGTCCAGAAATGGTTTGCCGGTCCCTTGCAGGCA
CGGGGACAGGCGCTGTTCATCAGTGCGTCTTACGGCATCGGCGGAACGCTGGGCGGCTTTCTGCTGTCCT
GGGTATGGGACAGGTTCACGCCGGAAACCGTTTACTGGGTCGCCTCGATGTTTGCGCTGATTGCCCTCCT
GGCTGCCTGGCAGTCTTTCCGGTGGCAGGCACGGAAATAAGACAGGAAAGACAGGATTGGCTCTTCCGTC
TGTCAGGTTTGCCGATGAATGTGGCATAATAAAAAATTGGTTAACAGAAAACGCGATATGGCATCATGGC
AAAGACTCTCTACGACAAACTCTGGGAATCCCATGTAGTGGATACGGAAAAAGACGGCACGACGATTCTG
TATATCGATCGCCATCTCCTGCATGAAGTGACAAGTCCGCAAGCCTTTGAAGGGCTGAGGATGGCAAATC
GCAAGCCCTGGAGAGATTCCGCCAATTTGCTGGTTGCCGATCACAATGTGTCCACGCAGAACCGGAATGG
CCCGATTGCCGATCCGGTTTCGCGTTTGCAGGTTGAAACGCTGGACAACAATGCCAAAACCTTCGGCCTT
ACCTATTTCAATATGGCCGACAAGCGACAGGGGATTGTCCATGTCATCGGGCCGGAACAGGGCGCGACGT
TGCCGGGTATGACCGTTGTCTGCGGCGATTCGCATACTTCAACGCACGGCGCTTTCGGGTGTCTGGCGCA
CGGTATCGGTACGTCCGAAGTGGAACACGTTCTGGCGACCCAGACCCTGCTTGCGAAAAAATCGAAATCG
ATGCGGGTGGAAGTCGAGGGGGAACTGGGGCAGGGGGTGACGGCAAAAGATATCGTACTGGCCGTTATCG
GCAAGATCGGTACGGCGGGCGGCACCGGATATGCCATCGAGTTTGCCGGTTCGGCCATCCGTTCCCTGTC
GATGGAAGGGCGCATGACGCTGTGCAATATGGCGATCGAGGCGGGCGCCCGTGCCGGTATGGTTGCCGTT
GACGATACCACCATTGAATATGTGAAAGGCCGTCCGTTTTCGCCGAAAGGCGAGCAGTGGGAAAAGGCGG
TTGCGTACTGGAAGACATTGCATTCCGATCCGGGTGCCGCATTCGACGCAGTGGTCAGGCTGGACGCCGC
GGAAATCCTGCCGCAGGTGACATGGGGAACGTCACCGGAAATGGTGACGTCGGTTGATGGAAAAGTCCCC
GATCCGGCTGATGAAACCGATCCGGTGCGGCGCAACGCCATTGTCCGCGCTCTGGAATACATGGGGCTGG
AACCGAATATGCCGATTACATCCATTGCCATTGACAAGGTGTTCATCGGTTCGTGCACCAATTCGCGTAT
CGAGGATCTGAGGGCAGCGGCCGCTGTCGTCAAGGGCAAGAAACGGGCCGCCAGTGTCAGGCTCGCCATG
GTCGTGCCGGGTTCCGGTCTCGTCAAGGAACAGGCGGAAAAGGAAGGACTGGACAGGATTTTCATCGAGG
CGGGTTTTGAATGGCGTGAACCGGGCTGTTCCATGTGTCTGGCGATGAATGACGACCGGCTTTCTCCGGG
AGAACGGTGCGCCTCGACATCCAACCGGAACTTTGAAGGACGACAAGGACAGGGGGGAAGAACTCATTTA
GTATCTCCTGCAATGGCAGCAGCAGCTGGCATTGCCGGGCACTTCGTTGATGTGCGCGAAAACCGTTGAC
AGACAAGGAGAAAAAGATGAGAGTATTGATCGCTGTTTTGGCAGCCGTCGCTTTCCTGGCGGGTTGCAAC
ACTGTTCAGGGTGTCGGAAAAGATGTGCAGGGGGCAGGCGAGGCTGTGGAAAACGCCGCCAAGTAAGCTT
TCTGCGCCGGAAAGGGATTATTGTGGTGCCGGGCTTCCCGTTGATGGATTGAATGGGGAGCCGGGCTTTT
TGTCGTCTTTTGAAAGACGAAAGAATTGATGGGAATCATGGAAAAATTTACCGTACATACCGGACTGGTC
GTTCCGCTGGATCGCGTCAATGTGGACACGGATGCGATTATTCCGAAACAGTTTCTGAAATCGATCAAGC
GGACAGGATTCGGGCCGAACCTGTTTGATGAATGGCGATATCTCGACCATGGCGAACCGGGTATGGACAA
TTCGAAGCGTCCCCTGAATCCGGATTTCGTGCTGAACCAGCCGCGTTATCAGGGCGCCTCGATTCTTCTG
GCCCGCAAGAATTTCGGTTGCGGTTCTTCCCGCGAGCACGCTCCCTGGGCACTGCAGCAATACGGGTTCA
AGGCGGTTATCGCGCCGAGTTTTGCCGATATTTTCTTTAACAACTGTTTCAAGAACGGCTTTTTGCCGAT
TACCCTGACGGAAGAGCAGGTCGATCAGCTGTTTGCGGCGGTCGAGGCACAGCCGGGTTATCAGCTGACT
GTCGATCTGGAAAAAATGGTGGTCAGAAGTGAAGATGCCAGTCTCGTTTATACGTTCGCCATCGACCCGT
TCCGCCAGTACTGCCTGATGAACGGACTGGACGATATCGGTCTGACATTGCAGAAAGCGGATAAAATCAG
GGAATACGAAAAACGCCACATCGCCGGGCAGCCCTGGCTGGCCAATACGATTTGACGACGGTTTTATAAA
AACGAAAACATGACGCATCCTTTTGCGAAAACGGAATGCGTTGGACAAGAGAGGAAAGACGTGAAGATTG
CAATTCTGCCGGGCGACGGTATCGGCCCGGAAATCATGGATGAGGCCGTTCGGGTTCTGAATGCGCTGGA
TGAAAATTTCGAAATGGAATGGGCCGATGTCGGCGGCGCCGGTTATGCCGCACACGGCCATCCCTTGCCG
GAAGGGACCCTGAAGCTGGCGAAAGAAGCCGATGCGGTGCTTTTCGGCGCGGTCGGCGATTTCAAATACG
ATACGCTGGAACGTTCATTGCGCCCGGAACAGGCTATTTTAGGCCTCAGAAAGAACCTGAAACTGTTTGC
CAATCTCCGTCCTGCCATTCTCTATCCTGAACTGGCTGGCGCTTCCACGCTGAAACCCGAAGTCGTTTCC
GGCCTCGATCTCCTGATTGTCCGGGAACTGACGGGCGATATTTATTTCGGGCAGCCCCGCGGTCACCGGG
AAGCGCCTGATGGTCCGTTCAAGGGGGCTCGTGAAGGATTCGATACCATGCGTTATGCCGAGCCTGAAAT
CCGCCGTATCGCCCATATCGGTTTCCAGACGGCACAGAAACGCGGCAAGCGCCTGACGTCCGTTGACAAG
GCCAACGTGCTGGAAACGTCCCAGCTCTGGCGCGAAATCGTAATTGATGTATCGAAGGATTATCCGGATG
TCAAACTGGATCATATGTATGTGGACAATGCCGCCATGCAGCTGGTTCGTGCCCCGAAGGAACTGGATGT
CATTTTGACCGGAAACATTTTTGGCGACATTCTGTCTGACGCGGCCGCCATGCTGACGGGTTCCATCGGC
ATGCTGCCGTCTGCCTCGCTGGATGAAAACAACAAGGGACTGTACGAACCATCCCACGGTTCCGCTCCCG
ATATTGCCGGAAAAGGAATTGCCAATCCGCTGGCGCAGATCCTGTCCGCTGCGATGATGCTCCGCTATTC
CTTAAACAGGGGCGAACAGGCCGACCGTATCGAAAAGGCGGTCAAGAAAGTGCTTGCTGACGGACTGCGT
ACCGGCGATATCTATGAAGAAGGAACGAAACGCGTCGGTACCCGGGAAATGGGTGACGCGGTTGTCGCAG
CCCTGTAAAACGCTTTTGAACGACTGGATCGGGTAACAAAATGAAGCTGGTAGGATTGATTGGCTGGCGC
GGAATGGTCGGTTCCGTTCTGATGCAGCGCATGCGGGAAGAAAACGATTTCGAGCTGATCGAGCCCGTTT
TCTTCACGACGTCGAATGTCGGGGGCAAGGCTCCGTCGATGGCGAAAAACGAAACCGTGTTAAAAGACGC
TTTCGATGTCGGCGAACTGAAAAAATGCGATATCCTGATTTCCTGTCAGGGTGGAGACTATACGGCCGAA
GTCTTTCCAAAATTGCGTTCTGCCGGCTGGGATGGCTACTGGATTGACGCGGCCTCCAAATTGCGCATGA
ATGACGACGCGCTGATCGTTCTGGATCCAGTCAACCGCAAGGTGATCGATGCGGGATTGGCAAAAGGGGT
CAAGAACTTTATCGGCGGAAACTGTACCGTTTCCTGCATGCTGATGGGACTGGGCGGACTCTTCGAGCAC
GATCTCGTCGAGTGGATGACGTCAATGACGTATCAGGCGGCGTCGGGCGGCGGCGCGCAGCACATGCGCG
AGTTGCTGGCCCAGTTCGGTTCCATTCATGCCGAAGTCCGGATGAATCTGGAGGATCCGGCTTCCGCCAT
TCTCGACATCGACCGTCAGGTACTGTCGCGCCAGCGCGGGATGGGGCCGGACGAAACGAAGCAGTTCGGC
GTTCCGCTGGCAGGAAACCTGATTCCCTGGATCGATACCGATCTGGGCAATGGCATGTCACGCGAGGAAT
GGAAAGGCGGCGCCGAAACGAACAGGATTCTGGGCAAGGACGGCGGCAGCCGGATCGTTGTCGATGGCCT
TTGTGTCCGGATTGGGGCGATGCGCTGTCATTCGCAGGCATTGACGATCAAGCTGAAGAAAGACGTGCCG
CTGGACGAAATCGGGGATATGCTGGAAAGCCACAATCCCTGGGCGAAAGTAGTGCCGAACACACGGGAGG
ATTCTGTCCGCGATCTGACGCCCGCCGCGGTATCGGGCAGCCTGACCGTGCCGGTCGGACGGCTGCGCAA
ACTGGGCATGGGCGGCGATTATCTGTCAGCTTTCACGGTAGGCGACCAGTTGCTCTGGGGAGCGGCCGAA
CCGCTGCGCCGCATGTTGCGCATCATTCTTGAATAATCGCTCCTTTTCTTGAAAATCCGGTTTTGAAACG
GATGATTCACGCAAGGAAAAACCGCTGGCAGCACAAAGCGTCCAGCGGTTTTTTTAAAGGAAACCGGGAA
AATGGATGGGGTTCCGATCCTTTGATCAGGAGCGGTCAACCAATTCGCCGAAGTTGAACCTGAAAGATTG
CCCAGGTTTTCAAAATACGGGAGAAGGGAAAAGCCTGCTTTTAAAATGAGGGCATACACAACAATCCCGA
TATGGCAAGGTTTATTGGTTATCCCTGTTCCCGGGAAAAGTACGTTTGGCGATGGACAGTGAAAACAGTT
CTGTTTTTGAAAAGACCTGTTGATTCTTCAGTTTCTTGAGAGAGAGGAAAATAATGCGGCAAAAAGTCAT
GGCGGTATTGTTGCTTGGCTGTGTGCTGTTCTGCGGTTTCCTGCAGGATGCGGCCTGTGCCGGCGAAAGC
AGGGAAAGGGCCTTCAGTCAGCGCTATCTGACCGTACCGCCCCCTGAAGGCTGGAAAAGAGAAACAAAGG
CTTCCGGTATGTTCAGTGACTGCATTTTTTATGCGCCACAGGATGAAAGCCTTGCGCTGATGGCCTGTCC
CGGCTTTGAGCGGGACAGGCCATTTGCGGAAGTCATGGCCGATGTGAAAACCGGGGAAGACGCGATGCGT
TTCGGGCGTTGCGTGATTTACAGCAATGAAGAGGGTGTGATGCTCCATGTCCCCCTGAAAAAGGGCAAGG
AAGGCGCATTCTTCGTGATAATAGAGGACAACCCGGCACCAGGGCTGATACAAAAGGCATGGCCCATGCT
GCGCGCCTTTACAGACTTTGATATTCCGGAGAAACCGCCTGTGCCTCAAAAATGAAACAACGCACCGGAA
GGGCAGCCGGACTGAAGTCGTTGCGGCGTTTTTTTGCAGCAGCGTCGCCTTCGCCAGCGGCATGGCCCGG
ATTGGACGGGCTATTGGGCGCATCGGCACGGTTAGCGGGGCATCATGAATGAAATGAAACGGATTGCATT
GGGTATTGAATATGACGGTACCGGCTGGCGGGGATGGCAGACCCAGCCGGACGGCATGACGGTGCAGGAT
CAGCTCGAGGCGGCTATTCGCCAGTTCACCCGCATGGATATGGCAACGACCTGTGCGGGAAGAACGGACG
CCGGGGTGCACGCGACCGAACAGGTCGTGCATCTGGATACCGGTCTTGAGCGTTTGCCGGTCTCGTGGGT
GCGCGGCATCAATTCCTATTTGCCTTCCTCGATTGCCGTTCGCTGGGCCTGCGAAGTGCCCGGAGGAAAG
GACGGGTTTCATGCCCGTTCCAGCGCCATTGCCCGCCGGTACCGTTATCTGGTTTACAACAGTCCCGTGC
GTTCCCCGTTGTGGAAGAACCGGGCAGGATGGGTTTTCCGTCCGCTGGATCTGGAATGGATGCGGGAAGG
AGCGGGGTTTTTGCTGGGCGAACACGACTTTTCCGCATTCAGGGCAGCGGAATGCCAGTCCATTACGCCG
GTCAAGACGATGAACGGGATCGGGATCGAAAAACAGGGAAACCTGATCGTTTTCACTTTCGAGGCGAATG
CCTTCCTGCACCATATGATCCGCAACATCGTCGGTTCGTTAATTGTCGTCGGAAAGGGAAACCGTCCACC
GAAATGGATGAAGGAATTGCTGGAGAGCCGTGACCGGTCGCAGGCAGCGCCGACATTCATGCCGGACGGT
CTTTATCTGTCGCGTGTGTTTTATGAGGAAAAGTGGGGACTGCCGCAACGGGAAGATGTCTTTCCCTGAC
TGCCGGTCGGGTTCTCCGGATAAAATAAGTTTTTTTTTCTGACGGATCATGAATCGTACCCGTATCAAAA
TTTGCGGACTGACGCGCGAGGAAGACGTGCGTACCGTTATCGAAGCCGGCGCGGATGCATTGGGCTTTGT
TTTTTACCCGGAAAGTCCCCGTTTCGTGACGGCGGAAAAAGCGGCGGTTCTGACGTCTGCCGTTCCCGCC
TTTGTTTCGACAGTCGGTCTTTTCGTCAACGCAAGTGCCGGTGAGATTGCGGAAACGGTACGAAAAGTGC
CCTTGTCGCTTTTGCAGTTTCACGGGGATGAGACGCCCGAAGCGTGCCACGAAGCGGCTGCTTTGGCCAG
TCTGCCTTTTATCCGGGTTTTTCGGGTGAAACCGGATACAAGAAGCGATGATTTGATACAATACGAACAA
ATTTATCGCAATGCCAGTCCGTTTTTCAGGGGGTTGCTGCTGGATGCCTGGACGGAAGCGTATGGCGGGG
CGGGAAAGGTTTTCAATTGGTCTCTCGTGTCAAAAGGAATCGGGCCTCGGGTCGTTTTGAGTGGTGGCTT
GAGCGCGCAAAATGTCGCTGGTGCAGTCTCTGAATTGCGCCCGTTTGCCGTTGACGTCAGTAGTGGCGTG
GAGGCGGCGCGCGGCATCAAGGATGCCGGAAAAATCCATGCTTTCATAAATGCCGTCCGCAAGGCGGACG
AAACCGTTTAGGCGGGATTGCCGGTACCGGTTCGTTTTATGCAGATGGCTGTGCCATCGCGTTTCAAGAG
AGATTATCCATGAAAGAAAAAGACGGTTGCAGCGCATCTGACGCGCTGTTTGAAGCGTCCGGCTATCGTT
TGCCGGATGAACGCGGCCATTTCGGCGTCTATGGCGGCATTTTCGTTTCCGAAACCCTGATCCATGCGCT
GGACGAACTGAATCAGGCGTATGCCCGTTTCAAAAACGACCCGGATTTTCTGGCCGAATTCCGTTATGAA
CTGAAACACTATGTCGGACGGCCTTCTCCCGTTTATCACGCGTCGCGCTGGTCGGACATGCTGGGCGGGG
CGCAGATTTATCTGAAGCGCGAAGATCTGAATCACACGGGAGCCCACAAGATCAATAATGTGATCGGTCA
GGCGCTGCTGGCCAAACGGATGGGCAAGAAACGCATCATTGCCGAAACCGGCGCGGGCCAGCATGGCGTC
GCCACGGCAACGATCTGCGCCCGTTTCGGGCTGGAATGCGTGGTTTATATGGGGAGCGAGGACGTCGAAC
GCCAGGCACAGAACGTTTACCGGATGAAACTGCTGGGCGCATCGGTCGTGCCGGTCGAATCCGGTTCCAA
AACCCTGAAAGATGCATTGAATGAGGCCATGCGCGACTGGGTCGCCAATGTCGAGACGACTTTTTACATT
ATCGGTACTGTGGCCGGGCCGCATCCCTATCCCATGATGGTCCGCGATTTCCAGTCGGTGATCGGCGAGG
AATGCCTGGTGCAAATGCCGGAGCTGACCGGGCGGCAGCCGGATGTGGTCGTCGCCTGTGTCGGCGGCGG
CTCGAACGCCATGGGCATTTTCTACCCGTATATCGATCACAAAGAGGTGAAACTGGTCGGGGCCGAGGCG
GCTGGCGAAGGAATCGAAACCGGGCGTCACGCCGCTTCGCTAAATGGCGGCAGTCCCGGGGTGTTGCATG
GCAACCGCACATATCTTTTGCAGGATGAGGACGGTCAGGTGATCGATACCCATTCGGTGTCGGCTGGTCT
CGATTACCCGGGAGTAGGCCCCGAACATGCCTGGCTGAAGGATTCGGGACGTGCCGGGTATGTGGGTATT
ACGGACGAGGAAGCGCTGGCCGCCTTTCATGATTGTTGCCGGATCGAAGGCATCATTCCGGCGCTGGAAT
CGAGTCACGCTCTGGCGTATGCGGTGAAAACAGCGCCGGCTTTGCCGAAGGACAAAATAATTCTGGTCAA
TCTTTCCGGACGGGGCGACAAGGACATGCATACTGTCGCGCTCCGCGCCGGCATCAAATGGTAAGTCCGT
TTTCAAACGGAATACGACCTTAACCGAATTTGAAGAACAGGATTTATTATGTCACGCATACAACAAACAC
TGGATTGTCTGAGAAAACAGAACCGGAAAGGATTGGTTCCTTTCATTACCGCCGGGTTTCCCGATCCGGA
ACTGACCGTTTCACTGATGCATGCCCTGGTGGAGGGCGGGGCGGATATCATCGAACTGGGTGTTCCGTTT
TCCGATCCGATGGCCGACGGGCCGGTTATTCAGCATGCGTCGGAAGTGGCGCTGGAAAAAGGGATGCACC
TTCAAAAAGTGCTGGATACTGTCGAAACGTTCCGGATTCATGATGAAATCACACCGGTTGTCCTGATGGG
GTACGCCAACCCGATTGAACGCATGGGAACGGATGTCTTTATTGATGCGGCAGCCAGAAAAGGCGTCGAC
GGCGTTCTGGTCGTCGATTATCCGCCTGAAGAAGGCGAGGCATTTGCCAGTGCGCTGAAAGAGCGGGGCA
TGGATATGATTTTCCTGCTGGCGCCGACCTCGACGGATGAACGTATCGAAAAAATCGGCAAAATCGCAGG
GGGTTATATTTACTATGTTTCCATAAAAGGGGTCACCGGTTCGGGAAATATGGATATCGGCGAAGTCACC
TCCCGCATTGAAAAAATCCGAAAATACGTTACCATTCCGGTTGGTGTCGGCTTCGGGATCCGGGATGCGG
CGACCGCCAGAGCGCTTGGGGCTTCGGCAGATGCAGTCGTGATCGGCAGCCGGATAATACAGGAACTGGA
AAAGGCGGAACCGGCAAATGCCGCGGAAGCCGTGAAAACGTTTTTGACGGATATTCGCAAAGCACTGGAC
GAATGACGCTATAAGGGTTATAAAGTCGTCCTGTGTCGGCATAATAGGCCGTAATGACTGTTTAATGCGA
GAAAAAGACGCAGACAGGCTATCGTTTCAAAACGGTAGCCTGTCTGATCAGGAGATTTTATGAGTTGGCT
TGACAAGTTGCTTCCCCCGAGAATCCAGCATCAGACAAACCCTCGCCGGGTAGTGCCGGAAGGTCTCTGG
GTGAAGTGTCCATCCTGCGAGGCGGTGCTGTACCGCACCGATCTGGAATCGAATGCGCATGTCTGCCCGA
AATGCGGCCATCATATGCGCATCCGCGCGCGGGACCGGCTGGATGCCTTGCTCGATGCCGAAGGACGCTA
CGATGTCGGTCATACGGCCTTGCCATACGATTCGTTGAAATTCAAGGACAGCAAAAAGTATCCGGATCGT
CTCAAGGCGGCCGAAAAGGCGACAGGCGAGACGGATGCCCTGATTGTCGTGGGCGGTTCGATCAAGTCTT
TGCCTGTTGTCGTCGCCTGTTTCGAGTTCGAGTTCATGGGCGGTTCCATGGGGTCGGTTGTCGGAGAGCG
GTTTGTCCGGGGCGTGAAGGAAGCGATCGCGAGACATGTTCCGTTTGTCTGTATTACTGCCAGCGGCGGC
GCCCGTATGCAGGAAGGGCTGCTTTCCCTGATGCAAATGGCGAAAACCAATATGATCCTGACCCGTCTGG
CAAGGGAAGGCCTGCCTTATATCTCGGTTCTGACCGATCCGACGATGGGGGGTGTTTCCGCATCGTTTGC
TTTTATGGGCGATGTCGTGCTGGCCGAACCGAAGGCTCTGGTCGGTTTTGCAGGGCCACGCGTCATTGAA
AATACGGTCCGTGAAAAATTGCCGGAGGGTTTCCAGCGTTCGGAATTCCTGATGAAAAAGGGCGCGGTCG
ACCGGATTGTGGATCGCCGCGAGATGAGGGAAGAACTGTCTCATCTGCTGGCCATGCTGCAAAACAGGCC
GGTCGAGTCGGTTTCCTGAAAGGTCCGGTTTTTCTTGTAGCGAAAACGCCTGTTTGGCAAGGATGAGGCG
CTCCGGTTTTTTACCATATTCTTTATTCGGTTTTTCATGAAGATGTCTGGACAAGTGGCCATGCAAAAGA
CAGGATTGCTGCATCGTTCCCTGGCGGAATGGACGCGTCTTGTGGAAAGTCTTCATCCCAAAAATATCGA
GATGGGACTGGACAGGATACGCGTGGTGAAAGAGCGTCTGGGTCTCCGTTTCGATTGTCCGGTGGTGACC
GTAGGCGGAACGAACGGCAAGGGATCGACCTGCGCCATGTTGCAAGCCATCTGGAAAGAAGCGGGTTACC
GGACCGGCCTTTACACTTCTCCTCACATTCACCGGTTCAACGAACGGATGAAAATCGACGGGAAAATGGT
CGATGATGAAACGCTGGTGGCCTGTTTCGAGGAAATCGAGGCAGCGCGCGGCGATATCGCCCTGACGTTT
TTCGAGTTCACGACGCTTGTCGCGTTAAAACTCTTTTCGGATGCCAAACTGGATGTGATTGTTCTGGAAG
TCGGCCTGGGAGGAAGGCTTGACGCGGTCAACCTGATCGACGCGGATGTTTCCGTAGTAACGAATGTCGC
TATCGACCATGTGGAGTATCTCGGACACACCCGCGAAGAAATCGGTTTTGAAAAGGCGGGCATATACCGT
GGCGGCCGTATCGCTTTCTATGGGGATATCGATCCGCCGGATTCGCTGATCCATCACGCACGGGCAATCG
GGGCAGAACTGAAAGTGCTGGGAAAGGATTATTCTTTCAGCATGAATGCCGATCGATGGGATTATATCGG
CAGGAGTACCGTGTCGGGACTGGTTCATCCCTCATTGTACGGCGATAACCAGATTCATAACGCCGCGACG
GTTCTGGCCGTGGTCGAAGCCCTGCAGGCCCGTTTGCCGGTCGGACGCGATGCGCTCGAGCGTGGGCTGG
CCCGCACTGAATTGCCGGGCCGTTTCCAGATCCTGCAAAATGAACCGTCCATTATTCTGGATGTGGCTCA
CAATCCCCATGCCGCTGCCGTTCTGGCCAAAAACCTGAAGGAGATGGGAGCGTTCGGCACGACTTATGCC
GTATTCGGCGCCATGGCCGACAAGGATATCGATGGCGTGATCGAGCTGATGAAAGATTGCGTTGATCGTT
GGTATCTGACCGATTTGCCGTTGCCGCGTGCAGCAAGTGCGGAAGCGCTGAAACAGAAATTGATCGCGGC
AGGGGTGACCCGCGGAAAAACCAATCAGTGCATTTCGGTTTATCATCATGCCGCGGATGCTTTGGCAAGC
GCGAAGAATAATGCACGGAAAAATGATAGAATAGTGGCATTCGGATCGTTCTGGGTCGTAACGGGGGTCA
CGGAAGAAAGTGACCCGCCTCCTCACACCAACCGTCATTGATTGCATGAGCCGTTTTTCCATTTTTCGCT
GGGGCAAGCCGAAGTCCGATGCCGAGACGTCGTCCGGGGATGCGGGCCGGTTCGTCGCGGACAGTATTGA
CAGAAAAAAGACTTCCGAAAAGAGCGGTGCCGCCGATCCGCATCTTCCGGAAAAGAAAAAGGCGCGAAGG
CGGCTTGTCGGTTCGGTGACGCTGGTCCTGGCGGCGATTATCGTATTGCCGATGATTTTCGAGTCCAGGC
CCAAACAGGTTTCCCCCAACCTCCTGATCGATATCCCCTCGAAAGACAAATCCATGCAGGCAGCCAGCGA
TCAGGCTGTCTCTCCTCCTGCCGCTTCCCGGGCGGTGCAGCCGGATGAAAAATCCGCCATATCGGGTATG
GCACCGGCGCCACAACCTGAACGGAATGCAGGCCAGTCTTCGAACCCGGTAACGCCGGCGGCGGATGCTT
CTGTAAAAGACAGTGCCGCTCCGGCGCCGCAGGAACAGTCCGTTGACGCGCAAAATCACGAAAAAGACCG
GCAAAAAGCGGCGGAAAAACAGGCCAGAGCCGAAAAAGAAAAACAATTGAAGGCGGAAAAGGCGAAACAG
GAAAAGGCGAAAGCGGGTGCTGACGCCGATCCGATCGGCCAAATGATTGCTGAAAAGAGCAGCAGCCGGG
CCAAACCGGAAAAACCGCTTATTCAGGTCGCTGCGCTGACATCGCAACAGAAGGTGAACGAGTTGCAGGC
CCGTCTTTCCAAAGCGGGAATCCCTTCCCATACGCAGAAAGTGAAATCGAAAAACGGCGAGGAAAGGATC
CGGGTGAGGATCGGGCCGTTTTCGAGCAAGGGCGAGGTGGACAATGCCTGTTCCAGACTCAGGGCGATGG
GATTGTCCTGTACGCCGGTGTCGAAATAATGTTACGGCAGGAAACGCGTTTTGACTGCTTTCGATTACGT
TCTGCTGTTTTTGCTGATCGGTTCGATGCTGGTCAGTCTGACGCGCGGTCTGGTCAGGGAAGTGATTTCA
CTGGCAAGCTGGATTGTCGCCTTTTATGTGGCGCTCCATTATGGAGAAGTCGTGGTGCCCTGGTTGCCGC
AAGCGATTTCGGGCGACGTGTTAAGAGTGATCGTGGCGTTTGTCGCGCTGTTTATCGGAACGCGAATCGT
CATGATGCTGCTGGCGAAACTGGCGAGTCTCGTGCTTCACGCCAGCGGCCTGACTTTTGTGGACCGGTTG
CTGGGCGCGCTTTTCGGGCTGGCAAAGGGAGCATTGATCGCGCTGGCGCTGGTGCTGATATGCGGCATGA
CGAGAGTGCCCCAGCAGCCTTTCTGGAAAAACGCGATGTTTTCGCCGGTGGCGGAAGCGGCGGCAAAGTC
GGTCATGCCGTATTTGCCTGGCTATTTTGTGGAATACATTCATTATTGATTCGATGTATCCTATGCGGTT
TTCGTTTTTCTTAATTTTTGATTGAGGAGTCCACCATGTGTGGCATCGTTGGTATTGTTTCCCAAACCCC
TGTCAACCAGCTGATTTACGACGCCTTGCAGCTGTTGCAGCATCGCGGGCAGGATGCCGCGGGTATTGCA
ACGTGCAGTAACGGCAAATTCGCCATGTTCAAGGCAAACGGTCTGGTCAGGGACGTTTTCCGCACCCGCA
ATATGCGGGCTCTTCCGGGGAGCTGCGGCATCGGTCATGTCCGTTATCCGACAGCAGGCTCGGCCAAGAA
TGAGGAAGAAGCGCAGCCCTTTTATGTGAATGCGCCTTTCGGCATCACCTTTGCGCATAACGGCAACCTG
ACCAATTGCGAACAGTTGAAAGGCGAAATGTTCAGGAACGACCGCCGGCACATCAATACGAATTCGGATT
CGGAAGTGCTGTTAAATGTACTGGCGCACGAGATACAGGAAGCGACAAGCGGTTATTCGCTGGATCCGGC
GGCGCTTTTCCGGGCCGTTTCCGTCCTGCACAAGCGGGTGCGCGGCGCGTATGCGGCGGTTGCCCACATT
GCCGGTTACGGCATTCTGGCGTTCCGCGATCCTTACGGTATCCGCCCTCTTTGCATCGGTTTTGCCGAAA
CGGACACGGGTACGGAATACATGGTCGCCAGCGAATCGGTGGCGCTCGAAGGGCTGGGTTTCCGCTTTTT
GCGGGACGTGATGCCGGGCGAAGCGATTTTCATCGATGTTGACGGCAATCTGTACAATCAGCAGTGCGCC
GAAAACCCGAGTCTGAATCCCTGCATTTTCGAATATGTCTATCTGGCACGGCCCGATTCCCTGATCGATG
GCGCTTCGGTTTATGCCACCCGCCTGAAAATGGGCGAGCATCTGGCCGACAAGATCAAACATGAAATTCC
GACTGGCGACATTGATGTCGTGATGCCGATTCCGGATTCCTCCCGTCCGGCAACCATCCAGCTCGCCCTG
AAGCTGGGTATCGAATATCGTGAAGGGCTGATCAAGAACCGTTATATCGGCCGTACCTTCATCATGCCGG
GACAGGCCGTGCGCAAGCGTTCCGTTCGCCAGAAACTGAATACGATCGGTTCCGAATTCAAGGGCAAGAG
CGTTCTGTTAGTTGACGATTCCATCGTGCGCGGCACGACCTGCCGGGAAATTGTCCAGATGGTACGTGAA
GCCGGCGCCTCGAAAGTCGTTTTCGCATCCGCTGCGCCGCCGGTGAAGTTCCCGAACGTATACGGTATTG
ATATGCCGACCCGTGAAGAATTGATCGCCTATGGCCGTACCGATGAAGAGGTCCGCCGGGAAATGACGGC
CGATGCACTGGTCTATCAGGATCTGGCGGCCTTGAAACAGTCGGTCACCGATGTCAATCCCGCCCTGAGA
AATTTCGAGGCTTCCTGTTTCGACGGCCAGTATATTACCGGTGATGTTTCGGCCGATTATCTGAATCAGG
TGGAATATGAACGCAAACATTCGGCTCCTGTACCGGACGATATGGTCAGAAACCAGCTGAATCTTTCCCT
GGCGACGGCTGAATAAGGGATTTTCGCTGCAAAAGCCTGATGCCGCGCAAGCGGCATCAGGCTTTCTCGT
TCAACGGCCGTCAGTTACGGTATGCTGGACATGTTCAACTTGTCTTTCTTCTGTTTTGCCCTAACGGAGG
GGACAGCACGGGAACAGGGATTCTTATCGGATCAAGCGAGTATGCGATGAACAAGGCTTTTGTAAAAGAA
ACAGATAACGACGACGAACTGGAACCGGCTATTCCGGCACTGCCGGCCGGATTCAAGAATTACATCACGC
CGGCCGGCCTGAAGAAACTGAAAGACGAATTGCTGGAACTGATCGATACGGAACGGCCTCAGGTTGTCCA
GACGGTTTCATGGGCGGCGTCCAATGGCGACCGTTCGGAAAATGGCGATTATATTTACGGCAAACGCCGG
CTTCGTGAAATCGACCGGCGTATCCGTTTCCTGATCAAGCGGATCGAGGCGGCGGAAGAATTCGATCCCA
GCGTCCATTATGGCAACGACCAGATTTTTTTCGGCGCGACCGTGACCTATGAACGGCAAAACGGGGAAGA
AAATACCGTAACGATTGTCGGCATTGATGAATTCGATCCGCTTCAGGGAAAAATCAGCTGGATTTCGCCA
ATGGCACGAACGCTCATCAAGGCGCATGAAGGCGATACCGTAACCCTGCACACGCCTGCCGGGATTGAGG
AACTGGTTATTTTGGAAGTGAGTTATCCGCAGCCCCGGTAGATTTCCGGTCTTTCTTTTCCTTTACGCGA
CAAGGATTTTCGCAAAGTTTTGTCTTTGTGCGCTTCCTCCGTATACTGGATGAGTGTTTCACTGTTTTCT
CCGTTTCCGATATGACGGTTGTTCCGAAAAACATTTTTTCCTATGTGCCCCGCAAGGTGAAACGTGCCGG
CGCCGCTCCCTTTCTGCCGATGTCGCGGCAGGAAATGGAGGCGCTGGGATGGGACGCATGCGATATCATC
ATTGTTTCGGGAGATGCGTACGTCGATCACCCGAGTTTCGGCGCGGCGGTCATTGGCCGGGTTCTGGAAG
CACAGGGTTTCCGGGTCGGCATTATTGCCCAGCCGGACTGGAAATCGGCGGCCGCTTTCCGGTCGCTGGG
ACGTCCGAAATTGTATTTCGGGGTGACGTCGGGAAATATGGATTCCATGGTCAACCGCTACACGGCCGAG
CGGAAAATCCGTTCGGATGATGCGTATACTCCGGGAGGCGTTGCGGGAAAACGGCCTGACCGCGCCTTGC
TGGTTTACGCACAGCGTGCCAGGGAAGCCTATCCGGGAATCCCTGTCGTGATCGGCTCGATTGAAGCGAG
CCTGCGCCGTCTGGCGCATTACGATTACTGGTCGGACAAGGTCAGGCGGTCGGTATTGCCCGACTCCAAG
GCTGACATGCTGGTGTACGGCAATGCCGAACGGGCTATTGTCGAGTTGTCCCACAGGCTGGCTGCCGGTG
AGAAAATCGGGTCGATCCGCGATCTGCGCGGGACGGCTTTCATGGTTCCCGGCGGCTGGAAACCGGATGG
GGACTGGATCGACGTGGACTCTTCAGGACTGGATACGCCGGGGCCGGTAAAGAAACATGCCAATCCCTAT
TTTCCGGAACCCGAACCCTGCCAGGCCAAAGCTGAGCGGCAAGAGAGAACGGCAGAGGCGATCCGGGAAA
ACCGGATCGGCTTGCGTCTGAAAATGAACAGCCAGTCGGTTGTCCGCCTGCCGTCGTTTGAACAGGTGCA
AAACGACCCGGTGATGTATGCCCATGCCTCGCGCGTCATGCATCTGGAATCGAATCCGGGCAATGCGCGC
GCTCTGGTGCAGGCGCATGGCGAACGGGACGTCTGGGTGAACCCGCCGCCCTTGCCGCTGACGATGGAAG
AGATGGACGGGGTTTACGGCTTGCCCTATGCGAGAGCGCCCCATCCTTCCTATCAGGGAGAACGGATTCC
GGCATGGGAGATGATCCGGTTTTCCGTCAATATCATGCGTGGGTGTTTCGGAGGGTGCACCTTCTGTTCG
ATTACCGAACACGAAGGCCGTATCATCCAGAGCCGGTCCGAACCGTCGATTTTGCGGGAAATCGAGGAAA
TCCGCGATCGCGTCGAGGGATTCACGGGAGTCATTTCCGATCTGGGCGGCCCCTCGGCCAACATGTACCG
GCTCGGCTGCAAAAACGAAAAAGCGCAGCAGGTCTGCCGCCGGCTTTCCTGCGTTTATCCGGAAATTTGC
AAAAATCTCGATACCGACCACGGCAAGCTGATTTCGCTTTACCGAAAGGCGAGAGCGCTGCCGGGCATCA
AGAAGATTCTGATCGGTTCGGGCGTGCGTTACGATCTGGCCGTCGAGTCCCCGGAATATATCCGTGAACT
GGTGACGCATCATGTCGGCGGCTTGCTGAAAATCGCCCCGGAACACACGGAACCGAATGTGCTCTCCAAG
ATGATGAAACCGGGCATCGGGACATACGATGCGTTCAGGAGACTGTTTGACCGCTATTCGAAAGAGGCGG
GCAAGGAACAGTATCTGGTGCCGTATTTCATTGCCGCCCATCCCGGCGCGACAGATGAAGATATGCTGAA
TCTGGCCTTGTGGCTGAAGAAAAACCGTTTCCGTCCGGATCAGGTGCAAACTTTCATGCCGACGCCGATG
GCGATTGCCTCGACGATGTACCATACGGGAAAAAATCCGCTGATGCCGGTTTCGCGGGATTCCGAAAAAG
TGGAAACGGCGAAAAAGGGACAAGTGCGTCGCTTGCACAAGGCTTTCCTGCGTTACCACGATCCGGAAAA
CTGGCAATTGCTGAGAGAATGGCTCAGGCGGCACGGGCGTTCCGATCTGATCGGGAACGGACCGGATCAA
CTGGTTCCGGCCTGGAAGTCCGCTCCGGTTTCCATGAAAAACAGGTTTGCTTCGTTGGAAAAAACGGGAA
AGGCAAAACGTCCTGATCAGGAAAAGGACGAGATCGGACAAACTGCCCATGTGCGACGGGGCAATAACAT
AAAAGGAAAATTGGCAGGGGCTATCCGTCACAGAAAAGGCGTTTCGGTCCGTTCTGGCCGAAGATGAATA
CATTACGGGCTACCTCTGTTGTATCCGTACCGGCTTTTTTCAAATGGTTCGAAAAAGAAATATTTCACTG
ACAGCATTGTCCTTGCTGAGCTTTTCGCTGGCGGATGTCAGGGATGGTCTGGGCCCGTTCCTGGGCGTTT
ACCTGCAGGGAAAAAACTGGACGCCGGATGAAATCGGCTATGTCATGACAGCGGGCGGTCTTGCGGGCAT
GGTGCTAACAACACCTCTTGGCGCGTTGGCTGACGGAACAAGAAAAAAGCGATTGATGCTGGCTGTTGCA
ACGATAATGATCGTTCTGTCCGCTACGGCGGTTTTCCACTGCCGTTTCTTTCCTTTTGTTGCCGGGATGC
AAATTGTTCAGGGAATCATGGCGGCTGCCATCATGCCGCTGTTGACCAGTATCACGCTGGGACTGGTCGG
CCAGAAGGGGCTGGCTCACCGTCTCGGAAAAAACGAGGCATGGAATCATTTCGGGAATTTTTCCACCGCC
GCTTTGGGCGGCATCATCGGTTATTTTTATGGCCTTTCAGGCGTTTTGGGCGTGATGCTGGCAATGGGGC
TGTTGTCTGTTCTTTTTGTTTTTCTGATTGATCCGGCGCTGATCAACTATGATGTCGCACGTGGGCTGGA
AGAGAAAAAGGGAGCTGTACCGGCCCCGGTCGGCCAGTTGCTGATGAACCGTTCCATTATGGCAACAGGA
CTGATACTGTTTTTTTTTCATCTGGGAAATGCCGCGCTCTTGCCATTACTTGGACAATCGGCTGTTGCCG
TACACCATGTGGAGCCTGCCGTTTATACGGCAGCAACAGTTATTATTGCCCAGCTGACAATGGTTCCAAT
GGCCTTGTGGGCAGCCAGGATTGCTGAAAAACGCGGGTATGGACAGGTGATTCTTCTGGCGCTGATCGCC
TTGCCAGCAAGAGGACTGATTGCCGGTTTCTGGCATGATCCCTGGTGTATTGTCCCTGTCCAGATACTGG
ATGGGGTCGGCGCGGGGCTAATCGGTGTGGCAACGCCTGGAATAGTAGCGAAAATCATGCGTGGAACCGG
CCATGTCAATATGGGATTGGGTGTTGTCATGACTCTGCAGGGAATCGGGGCTGCCTTGAGTAGTACAGTC
GGCGGCCTTTTTGCCTATCATGCCGGATATAGTGCCGCTTTTCTGGCGTTGACAGGATCGGCATGTTGTG
CGCTTGTTCTGTTTGCGGGAGCCCGCCGGTGGCTGCCGCAATTCGGGAAAGAACTGGTGAACTGATCCTG
CCTGATCGCAACGTTTCATGGAAAACAGGAGCCATCCGATAGCGGGATAAAGCGAGTTTTTCCAGAAATT
TAGTAAAATGTCTCTTTTTGCAGGTATTTCTGGTTTATAGTGTTTTGTTTTCCGTCTGACTCGTCTCTTT
TTCTGCAAGCTAATGAAAAACATCCGTAATTTTTCCATTATCGCTCATATCGACCACGGCAAATCGACAT
TGGCCGACCGCATCATCCAGCTGTGCGGGGGGTTGTCGGATCGTGAAATGGAAGCGCAGGTGCTCGATTC
CATGGATCTGGAAAGGGAACGGGGCATCACGATCAAGGCCCAGACGGCCGCACTGCATTACAAGGCCAGA
GACGGCCAGACGTATAACCTGAACCTGATCGATACGCCGGGACACGTCGATTTCAGTTATGAGGTCAGCC
GTTCCCTGTCCGCCTGCGAGGGCGCGCTTCTGGTTGTGGACGCTTCGCAGGGGGTAGAGGCCCAGACTGT
CGCGAACTGTTATACCGCGCTTGATCTGAATGTGGAAGTATTGCCGGTTTTGAACAAGATCGATCTGCCG
TCGGCCGATCCGGACAATGCGCGGGCTGAAATCGAGGATGTTATCGGTATCGAGGCGACGGAGGCCGTTT
TGTGTTCGGCCAAGACCGGACAGGGCGTCGAGGATATTCTTGAAGCGATTATTGCCAGAGTGCCTCCGCC
GGAGGGCGATCCGGAAGCGCCGTTGCAAGCCCTGATTATCGATTCCTGGTTCGACAATTATGTCGGGGTC
GTCATGCTGGTGCGTATCAAGAACGGTACCCTGAAACCCAGGGAAAAAATCCGGCTGATGGCGACCGGAT
CGGAATATCTGGTGGAAAACGTCGGGGTCTTTTCGCCCCGTTCGCAATCGAAAGAGGCCTTGTCGGCCGG
ACAGGTCGGTTTTGTGATTGCCGGCATCAAGGAGCTGAAAGCGGCGAAAGTCGGGGATACCATGACGCTT
GCCTCGCGTCCTGCCGGCGAGCCGCTTCCGGGGTTCAAGGAAGTGCAGCCGCAGGTGTTTGCGGGCCTGT
TCCCGGTGGAAGCCAACCAGTATGACGCCTTGCGCGATTCGCTGGAAAAACTGAAACTGAACGATGCTGC
CCTGCAATATGAGCCGGAAGTGTCGCAGGCGCTGGGTTTCGGTTTCCGCTGCGGTTTTTTGGGCCTTTTG
CATATGGAAATCGTGCAGGAACGGCTGGAGCGCGAATTCGACATGGATCTGATCACGACGGCGCCGACCG
TTGTGTATGAAGTTGTGCTGAAAAACGGCGAAGTGCTGAAGGTGGACAATCCTTCCAAGATGCCCGATCC
CGGCAGGATCGAGGAAATCCGGGAACCGATCGTGACGGTGAACCTGTATATGCCCCAGGAATATGTCGGC
CCTGTCATGACGCTGTGCAACCAGAAGCGCGGCATCCAGGTGGATATGCATTATCACGGCAAGCAGGTAC
GGCTGACTTACGAATTGCCGATGGCGGAAATCGTGCTCGACTTTTTCGACCGGATGAAATCCATTTCGCG
CGGCTATGCGTCGATGGAGTATGAGTTCAAGGAATACCGGGCGTCCGACGTGGTGAAAGTCGATATGCTG
ATCAACGGCGAAAAAGTCGATGCGCTCGCCATTATCGTGCACCGGGCCAACAGCCAGTTCCGTGGCCGTG
CCGTGGCGGCGAAAATGCGGCAACTGATTCCGCGGCAAATGTTCGATGTCGCGATTCAGGCGGCAATCGG
TTCGACGATCATTTCGCGCGAGAATGTGAAAGCCTTGCGCAAGAATGTGCTGGCGAAGTGCTATGGCGGT
GATATCACCCGCAAGCGCAAGCTGCTGGAAAAGCAGAAGGCGGGCAAAAAGCGGATGAAACAGGTTGGTT
CCGTGGAAGTTCCGCAGGAAGCGTTCCTGGCAATTTTACAAGTGGATGAAAAATGAATGTGCAGGCTTTG
CTGGGTAATTTCGCCCTGATCCTTTTCATATTGATGGTTGTTTCGGGGGTTATCTGGTTTTACGACAGGT
TCTCGCTTGCTCCAAAACGGAAAGCGGCCGCGGAAGTGGCGCTGGCCGCTTTCGACGAACGCAACGCCAG
ACTGAAAGCGCAGGGTATCCAGGTCGATGAGTCGGGTCGCCAGACGCTGAAGGAAAAACTGCTGAAAAAG
CCGACCTGGGTGGAATATTCCGGCAGTTTTTTTCCGGTTATTGCCGCCGTGTTCATTATTCGCTCGTTTT
TGTGGGAACCGTTCCGAATTCCATCGAGTTCGATGGTGCCAACCCTTCAGATCGGCGACATGATTTTAGT
CAGCAAGTACAGTTACGGCATCCGGTTGCCGGTCATAAACAAGAAGATCGTTGATCTCGGCGATCCGCAA
AAAGGGGATGTCGTCGTTTTCAAATTTCCGAAAGACACCTCGCTGGATTATATCAAACGGGTTGTCGGCG
TCGGAGGCGACCGGGTGGAATACCGGAACAAGAAACTGATTATCAACGGGGTGGAATCGGCGTATCAGCC
GCTGGGGGATTATCTCGATACCGAAAGCCTGACCTATTCAAGGGAATTTGTGGAAGGTCTGGCAGGTACC
GACGTCCGTCATCACATCCTGAACGACAATCGTGCGCCGACTTATGTGCGGCACCCCGACCGTTTTCCGA
ACCGGCACATGTGCACCTATAATGTGGAAGGGTTCGCCTGTACGGTGCCGGAAGGTTACTATTTCATGAT
GGGGGACAACCGGGACAACAGTCTCGACAGCCGGTACTGGGGGTTTGTGCCGGACGAGTATATTGTCGGC
AAGGCTTTTTTCGTCTGGATGAATCTTGGAGACATGACGCGAATCGGCGGCATACGATAAAAGGCGACGA
CGCCATGAACCCTGATTTTGCACAATAATAACGTGTCGGGATTTGCGATGATAAATCTGAAAATGCTGCA
GGACAGAATCGGTTATACCTTTCATGACGCGGCGTTGCTCGAAACGGCCATGACGCACCGGAGTTACAGC
AGCCATCACAATGAAAGACTCGAGTTTCTGGGCGACTCCCTTCTGAATTGCGTGACGGCGATCAATCTGT
ATGAACGGTATGCCGCCCTGAACGAGGGAAGCCTGTCCAGGTTGCGTTCCAGTCTGGTCAGGCAGCAGGC
CTTGTATGAAATTGCATGCAAGCTGGAGTTGTCCCGTTTTTTGCGGCTGGGCGAAGGCGAGCTGAAAGCC
GGGGGATTCAAACGGCCTTCCATTCTGGCGGACGCCATGGAAGCGCTGTTTGGCGCGGTGTTTTTGGATG
CCGGTTTCGAAACGGTCAAACGGGTTATTACCAGACTGTTTGCCGATATGATGAAAGAACTCGATCCGGA
AACGTACGGAAAAGACGCGAAGACGCAGTTGCAGGAATATTTGCAGGGGCACAAGATGGCCTTGCCCGAA
TATCATGTCGTCGCCACGCGGGGTGCGGCGCATAATCAGGAATTCGAGGTCGAGTGTGTTATCGGGAAAT
TCGATATTCACGTCTATGGAACCGGAAGCAGCCGGAGGGCTGGCGAACAGGAAGCGGCCAGGAAGGCACT
GGCTGAAATAGCGGATGTCATGAAAAACCGGAAAGCGGTTCCGTCCGGAAAAGAGAAACAGAAAGAAACG
CAGATGAAACTGGTCGGCATTTCCACATTACAGCGGGAAGAGCCTGCCGATAAAGCGGTCCCTTCTTCCA
GAAAGCGAGGTTGATATCATGACAGATCAGAAAGACAACCATTTCCGTTGCGGCTATATCGCTATTGTGG
GACGCCCGAATGTCGGCAAATCCACCCTGATGAACGAGCTGATCGGCGCCAAGGTCAGTATCACGTCCCG
AAAGGCGCAAACAACCCGCCACCGGATTATGGGAATCCAGACGGATGACGATGCCCAATTCATTTATATC
GACACGCCCGGTTTCCAGACGCGCTACAACAACGCCCTGAACAAGAATCTGAACCGAACAGTCCGCGATA
CGCTTTCGACGGCGGATGTGATTCTTTTTGTGGTGGATGCCGGTGTTTACGGACAGGCGGATCAGCAGGT
GCTGGATCTGATTCCCGAAAATGTTCCGACCATTCTGGTCGTCAACAAAACGGACAAGGTGAAAGAAAAA
GCGGAACTGATCCCGTTTGCCGAAAAACTGGCTGCCTTGCGGGATTTTGCCGCCATTGTGCCTGTTTCGG
CGCGCCAGCGTTTCCAGCTGAACCGGCTGGAAGAGGAAATCCGTCATTTGCTGCCTGAAAATCCGCCGTT
TTTCTCGCCGGACGATGTAACCGATCGCAGCGAACGCTTCATGGCGGCAGAGATCATCCGCGAAAAGATA
TTCCGTTATACCGGCGACGAGTTGCCGTATACCAGCACGGTTGTGATCGAGCAGTTCGAACGCAAGGAAA
AAATCTGCCGGGTATTTGCGGCTGTGCTCGTGGAACGGGAAGCGCACAAGGCCATGATTATCGGTCACAA
AGGAGAAAAACTGAAAGAGATTTCCACCGAGGCGCGACTGGATATGGAAAAAATGTTCGGCGTGCCCGTC
TATCTGGAAATCTGGGTCAAGGTCAAGTCCGGCTGGGCCGACAATGAGGCGGGACTCAGGGCCTACGGAT
ACGAGTGAACCGCAGTGAAATGGAAAGCGTATCGATGCTTCCGGATGAAAAGGATGAAAGTGGCGGGCCG
GTAAATGGCGACTTTGTACGGGGGACGGGGCGTTTCCCGGTCTTGAAAAACAGCCCTGAAACCCGTGTGG
CCGAACAGCCCGGTTTTGTTCTTCACAGTTATGTTTACCGGGAAAGCAGTCTGGTTGTGGAAGTTTTTAC
CCGCGATTATGGCCGGGTTGCGCTGGTGGCCAAAGGCGCGAAGAGGCCGACTTCCCGCTTAAGAGGCGTT
TTGCAGACTTTCCAGCCGCTTTCCATCGGCTGGTCGGGCAAGTCTGAACTGAGAACGCTCACGTCGGCCG
AATGGGTGGGCGGCATGATTCCCCTGGAAAATTCGGCGCTCTTGTACGGGTTTTATCTGAACGAACTCTT
GCTCAAGCTGCTGGCGCGGGAAGATCCGCATCAGGGGCTTTTCGAGCACTATGTCAGGGCATTGGCACGT
CTGGCGACTGCCGAGTCGGCGCAGACGGTTTTGCGTATTTTCGAACTGGCCCTGTTGAAAGAAACCGGTG
TGGCGTCCGATTTTTCCGTCAATATACAAGACCGGTCTCCGGTGGAACCGGACGGGATTTACGTCGTCGA
TCCTGAAAGCGGCCCGCGTCCGGCAACGCTGGGCGATACGGCTCCCCGTGTTTCCGGCAAAACCCTGCTG
GATATGGTCAGGGAAGACTATGCCGATCCGCAGACCCAGTTGCAGAGCAAGCATCTGATGCGTTTTCTTC
TGGCGCATCATCTGGACGGTGTGCCGCTTCAGACACGGAAGATATTAATAGATCTGCGCCAGCTGTAACA
AAAGGGTAAACTAGTCCCTGTGTTTTCCATTTCTTTTTGTGAACTATGAGCTTCATTGAACCGAATGGCC
CGGGCATCGAACTGGGCGTCAACATCGACCATATCGCTACTTTGCGGAATGCGCGGGGAACGTCCTATCC
GGATCCGGTCGTGGCCGCCCTGATGGCGGAAGAAGCGGGAGCGGACGCCATTACGCTGCACCTGCGTGAA
GACCGCCGGCATATCCGGGATGCCGATGTGCGCGCCATCCGGCCGTTGCTGGCGACCCGGATGAATCTGG
AATCGGCCATGACTTCCGAAATGATTGATTTCGCCTGCGATATCCGGCCTCAGGATGTCTGTCTGGTGCC
GGAGCGGCGCGAGGAACTGACGACCGAGGGCGGTCTGGACATTGTCCGCTATTTCGATATCGTCCAGTCC
GCCGTGGAACGCCTGACCCAGGCGGGCATCCGGGTCAGCCTTTTTATCGATCCCGATGAAGAACAGATCA
TCGCTTCCCATGAAGCGGGCGCGCCGGTTATCGAATTGCATACCGGGCGCTATGCCAACGCTTTCGACGA
AGCTTCGCGGGAACATGAACTGGAACGCGTGCGCCAAGGGGTGAAAGAAGGGATCGGTCATGGCCTGAAA
GTGAATGCCGGACATGGCCTGCATTATGAAAATGTCGTGCCCATTGCGGAAATCGAGGGGATTGCCGAGC
TGAATATCGGCCATTCCATTGTTTCACGGGCGGTTTTTACCGGATGGAAAAAGGCGATTGCCGATATGAA
AGCGCTGATTGTGGAGGCAAGACGGCCTGCCGGAAACGGAGTGCGGGAAAGAGGTGAGCGATGATTTACG
GAATCGGGACCGACATGATTCTGATTACACGCCTGAAAGCGGCGCTGGAAAGGCGCGGCGACCGTTTTGC
GGAAAAAATACTGGGGCCGCAGGAAATGAAGCGTTATCTTCACCGCAGGGCCAAGGTGGAATTGCGCGGG
CTCCGGTATCTGGCCACGCGTTTTGCCGCCAAGGAAGCGTTTTCCAAGGCGCTGGGGCTGGGGATGCGCA
TGCCGATGACCTGGCGCGCCATGCAGCTCCTGAATGCGCCAGGCGGCAAGCCTGAAGCCGTTTGCAGCGG
CAAACTGAAGGCACATATGGAAAGACTCGGTCTGAAAGCACAGGTATCGGTGACGGATGAGGCGGAATAC
GCCATGGCTTTTGTCGTGATCGAACAGACGGAAATCACGGAAAACATCAACTGACAGGACAGAACATGAT
ATCGGGAAAAAGTATATTGTTGAGCGGCAAAAGGAACAGTTATGGTCCCGTCATGCTGGATGTGATCGGT
TTGCGGCTTCTGGAAGAAGACATCAGGAGGATACGTCATCCCCTGACAGGAGGCATTATTCTGTTTGCGC
GCAATTACCAGAACCGGGAACAACTGATGGCGTTGACGAATGCGATCCGCAGGGAACGGCCGGATATCCT
GATTGCTGTGGATCACGAAGGGGGGCGCGTGCAGCGCTTCCGCTTTGACGGTTTCACCCGTTTGCCGCCG
ATGCGTGCATTGGGGGACATGTGGGAAGGCAGTCAGGTCGCCGCTTCCCGTGCGGCCATGGCTGTCGGTT
ATGTGCTGGCTTCCGAATTGCGGGCGTGCGGGATCGATTTTTCATTCACGCCGGTTCTGGATCTGGATCA
CGGTGTATCGAAAGTGATCGGAGACCGTTCGTTCCATCGCGATCCGAATGTGGTCACTTTTCTGGCGAAA
AGCCTGAATTACGGCTTGTCGCTGGCAGGGATGGCCAACTGTGGAAAACACTATCCGGGCCACGGGTATG
CGAAAGGCGATTCCCACACGGAAATTCCGGTTGATGACCGTTCGCTGGAAACCATCTTGTCCGACGATGC
CGTACCCTACAGGGAACTGGGCATGAGTCTGGCCAGTGTCATGCCAGCCCACGTGATTTATCCGAAAGTC
GATGCAGCGCCGGCAGGATTTTCGAAAAAATGGCTGACGATCCTGAAAAACGAACTGGAATTCGACGGGG
TCGTTTTCAGTGACGACCTCAGCATGGAAGGCGCGAGTGTGGCCGGTGACATTGTCGCCCGTGCCAGGGC
GGCGCTGGGCGCCGGTTGCGATATGGTTCTGGTATGCAATTCTCCCGCAAAGGCCGATGAACTGTTGTCG
GGATTGCCGCCGCTTTCTGAAGAAGCGATGCGCGAATGTACAGCCAGAATCAGGAGTCTGGTGCCGAAAA
TGCCGGCGCCTGACTGGGATACCCTTCAGGCGGAAAAACGCTATCAGCGCGCGCGTGCCATTGTCGAAGA
GATCGCCAGCGATTAAGAAAGGTATGACCGAAGAAAACCAGAACATTTCAGGGCGCGACGCCGGAAAAAA
CAGCCGGGCCGTTCCGTCTTCGGTCAGGGCAGAAGTGCTCGAGGCCGTCAGGCAATTGCCGCACTTGCCC
GGCGTTTACCGGTTTTTCGACAAAAACGACAAGCTCTTGTATGTCGGAAAAGCGCGCGATCTGGTCAAAC
GCGTCAGCACGTATTTCCAGAAAACCTCGCCTTCTCCGCGTATTGCCATGATGGTCGGGCGGATAGCGCG
ATTGCAGACGACTGTCACGCGCAGCGAGGTGGAAGCCCTGATTCTGGAAAGCAATCTGATCAAGACACTT
CATCCGCACTACAATATCATTTTCCGGGACGACAAGTCCTATCCCTATTTGAAGGTAACCGGCCAGCGCG
TTCCCAGAATCGTCTATTATCGGGGAACGGTCGACAGGAAAAACGAGTATTTCGGGCCTTTCCCGAACGC
GTCGGCGGTGCGGGAAACCATCCAGATACTGCAAAAGGTTTTTCGCCTGAGAACGTGCGAGGATAGTGTT
TTCAGGAACCGGACCCGGCCCTGTCTGCTTTACCAGATCGGCCGGTGCAGCGGCCCCTGTGCCGGTCTGA
TCGGTGAAAACGCGTACCGGCGCGACGTTGAACATGCTGTCCGTTTCCTGCGTGGCGAACAGACGGCTAT
TCTGGGCGAATTGCAGGAAAAAATGGAAGGCTATGCAAGGCGGCTGGAATTCGAGGAAGCCGCTCTGGTC
CGCAATCAGATTGCCGCCCTTTCGCAGGTACTGCATCAGCAAAGCATGGAAACGGATAATGAGGCCGAGG
ATGTCGATATTATCGCTGTCGTGGTAAGGCAAGGATGCGCCTGCATCAATCTGGCGATGGTTCGTGGAGG
GCGTCATCTGGGCGATCATGCCGTTTTTCCGGGAAATATGGGCAGTGCGGTGGAAAATGAGGGGGAAAAG
CGCGAGACGCGGATTTTGAAGGCGTTTCTGGCGCAGCATTACATAGACCGGCAGATTCCGCGAACCCTCG
TGCTGAATCTGGATTTCGACGAACCGGCCCTGATGATGGCGCTGTCGGAACAGGCCGGTCACCGGATACA
TCTGGTTTTCCAGCCTCAGGGCCAGCGGCGGCTGTGGCTGGAAATGGCGCAAAAGAATGCCGAAATCGCG
CTGGAGAGGGTGCTGTCGAAATCCGGCACCCAATTGTCCCGTGTGAAAGCGCTGATCGATCTGATGAAAC
TGGATATCGACGATCCCGACAGTTTGCGTATCGAAGCCTTCGATATCAGTCACACGCAGGGAGAGGCGGT
TCAGGCTTCCTGCGTCGTTTTTCATCATTGCGCAATGCAAAACAGCGAGTATCGGCGTTACAATATCGCA
GGCATTACGCCCGGGGACGATTATGCCGCCATGAAGCAGGTGCTGACCCGGCGTTACGGGAAACTGGTCG
GACATGAAGACCTGATGCCCCATATCGTTCTGGTGGATGGCGGAAAGGGACAGGTTTCCATGGCGTCACA
GGTTTTTGCGGAACTGGGGCACGATCTGGGACTGATTGTCGGTGTCGCCAAGGGAGAAGGCAGAAAAGTC
GGCCTTGAAACACTGGTCTATGCCGATGGGCGCTTGCCTCAGGAACTCGGGAAAGATTCGGGTGTTTTAA
TGCTGATTGCCCAGATCCGCGACGAAGCGCACCGTTTTGCCATTACCGGCATGCGCGCGAAACGGGACAA
GAAAAGACAGGCGTCGCGTCTTGAGGAAATAGAAGGCGTCGGCGCCAAAAGAAGACAACGGCTTCTGGCG
CGATTCGGAAGCGTCCGGGGTATTGCCGATGCATCCGTAGACGATCTGGCGACAGTCGAAGGCATTTCCC
ATCGTCTGGCTCAACAGATATACGATCAGTTGCATTAGAATAACGCCTTGTATTTTTTAATGTTCTATAC
GATATGAAAATACAGACTATTAGTGGAACCTGCAAGAATCAAGTTATGCCGTTCAATTTGCCCATTTTCC
TGACCTGGCTGCGGGTTGCGCTCGTGCCTTTGCTGGTGGGAATTTTTTATCTGCCGGAAAACTGGATATC
GCTTTATGCGCAAAGCCTGACGGCGGCCCTGATTTTTATTGTGGCCGCCATAACCGACTGGATCGACGGT
TATCTGGCGCGGAAATGGAATCAGACGTCGGCATTCGGCGCCTTTCTCGATCCGGTAGCCGACAAGCTGA
TCGTGGCGGGTTCCTTGCTTGTCCTTGTCCAGCTGGGGCGTGTCAGCGCGATTTTGGGGTTTATCATCAT
CGGACGCGAAATCGCCATTTCCGCGCTACGGGAGTGGATGGCGAAAATCGGCGAATCGAAATCGGTGGCG
GTCAGTTCACTGGGCAAAGTCAAGACGATTGCGCAGATGATTGCCATTCCGATGCTTTTGTTTTATAACA
AGCTGTTCTATTTTATCGACACCCGGTTTATCGGAACGTATCTGTTGATCATTGCAGCGATCCTGACTGT
TGTCTCGATGTTGTATTATTTACGTAAAGCCTGGCCCCTGATGAAGTAAATCGGGAACGAGGCCTTGACA
GAATCGGGTCAAGTGCTAGAATGCACATCTCTAACGCGGGAGTAGCTCAGTTGGTAGAGCGCAACCTTGC
CAAGGTTGAGGTCGAGAGTTCGAGACTCTTCTCCCGCTCCACGTTTTCAGCGCATTCTGAAAAACGGGAA
CCGGAAGTAGCTGATGAAAGCGGTTGGTTTGTCAGCTTGTAGTTGGATGAGTACGTTGCGGGAGTAGCTC
AGTTGGTAGAGCGCAACCTTGCCAAGGTTGAGGTCGAGAGTTCGAGACTCTTCTCCCGCTCCACGTTTCG
CTTGTTGCCGGTTCGGCGTTTTTTCGGTTTTGCATCCGGTTTTTCGATGGCAGGATAGCAAAGTGGTTAT
GCAGCGGCCTGCAAAGCCGTAGACGTCGGTTCGATTCCGTCTCCTGCCTCCATCCTCTCTTTCAGTACGG
TTTTTCAGTTTGTTTTTTCAGGGGACTTTAATAAATTTGCTAACCTGCCGTTGTCTGCAGGATCCGGAAC
GTTTCCGCTTGCATGGTTTATGTCCGCGAAAACAAGGGTATGTTTCGGCAGTCTCTGAAAGGCTCCCTTG
TTATGGTCCGGATTGTCGAACCGCTCGCTGCCGGTGTCCGGTCTTCGGTTTTTTCACAAACGCCGTCCGG
GTGGCTTTCCGTTTTTGACGGCGGCCATTTGGCCTGTCGTTCTGATCATTCACTGGATGTGCCGACTGTA
TGAACGAGCTTTTCTATGAAATTGCTGACTTCCCGCGATAACCCCCAATACCGGAAATTGAGACAACTGG
CGTCCAATTCCGCCGCAAGCCGAAAAGGGGAATATGCCATACTGGATGGTATCCATCTTTGCCAGGCCTA
TCTCGGGCATGTCGGGATACCGGTACTGTGTGTGGCAAGCCAGACATCGCAACATCATCCCGAAGTGTCC
GCTATCGTTCAGGAATGCAAGAGCGGAGGCGCGAAATGCCTGTTGCTGACCGACAGCCTGTATCGTCCGA
TAAGCCAGGTTGAAAATGGCGTCGATATCGTTTTCGTTATTTCAAAACCGGCTGTGCAAACATGCCCGGT
ACTGAGGCAAACAGCTGTGTTGCTTGACAGAATTCAGGATCCGGGGAATCTGGGTTCGATACTCCGCAGT
GCCGCCGCTGCCGGCATAGCGCGCGTTTTCTGCAGCGCCGGTACGGCTTCAGCCTGGTCTCCGCGTGTTC
TGAGAGCGGGTATGGGCGCGCATTTTCTTTTGGAAATAGTTGAAAACGTGGTTCTTGAGGATGTGATGGA
GGCTTCGGAAATTCCGGTTATAGCAACGACGCCTTATACGGAAACAACGATATATGATTGCGATTTGCGC
TTGCCGGTCGCCTGGTTGCTGGGGCATGAAGGAAAAGGGATAAGAGAAAGTCTGCTTGACAAGGCCAGCG
ACAGGGTTGTCGTTCCCCATCAAGGCGCGATGGAATCCCTGAATGTGGCCGCCTGTGCCGCTGTCTGTTT
TTTTGAACAGGTACGTCAAAACCGCGTATGTTCCGGAGGAAACCGGCCTTTGCCGGACTGAAAGTCTGAA
AAGGCCCGTATTCCGCTTGCGGGTTTTTTGCCGGATAAGGCCGCGGGGAAAAAGGGAGCGGTCACCTGTT
TGGCAAACGGCTGGATCTGGCCGTGCGATTCTGTTTCCCGGCAAGTGTGGTGTTGTGAAGTTGCTCCCTC
TACACCGGATTTTTTCTTTCCGGGCGCTTCCGGTCTGGACTCATCTGGAAACAGACGCCTTTTTCATCGC
AGCCAGTCTGACGTTTTCGTGGAGGAAAAGAAACAGGGGTTCGTGCAAACGGATAGAGAACCGGAGCGGA
AACGCCGCTTTTGACAATGCTGTTTCTGGTGTCTGTGGGGAATTATTTATTTTCCAATAAATGTTTTTTA
TGTTCATATCCTATTATTTTTTTACTCAAAGTCAAAAAATAGTTGACAGGAGTAACGAAGTCTGGTTTAA
TGGAACTCATGGATAAGGGTCACTTGATTTGGCCACTAGCAAGCAAGTTCCTTTCCTGAGCTGATGAAGC
TGATACGCGCAGTACCAACTTTACCAACTTTGCAAGGAGAGAAATTATGGAAATGGCTGGAGTTGCTTTT
TGCTTTGGACTCATGATTCTGGGTGCTATCGGCGCTGTTATACAAAGAGCGCGCGGCAACTGGTAAACTG
AATTATCAAACTGAATATGCAAATGCCAGATCGATTCGATCTGGCATTTTCTGTTGGAGTCGGTGGATAC
GGTTTACGTTGCGGAAAGCGGCTTTTGGCTTGCCGGAAAATGGGCGGTAACGGCTGTCTATTCCGTTTTG
TCCTGGACAGGTTCGCTTAACAGAACCAGCGTGTTTTTTGCCAGTTCCGCTTCCAGTTCCTTGCTGATAT
TGCCGAATTCATCCTGGGACGACCCGAGAAACAGCAAAATTCCCATTGGGACATGCAGGGCATGGCAGAT
TCTTTGCAATGTCGAAACCGTGATGTCGCGCTGGTTGTGTTCGATTAACGAGAGGTAAGAAACCGAGCAT
TCTGAAAGTTCGGCCAGTTTGGTTTGGGAAAGACCTCTTCGTATGCGGCAAGTTTTGATGGCATTGCCTA
TATCCATAGTGAACTCCTTGTTAAAGCAGTATTGTCATTTTCTGCCGAAAATCGGATATTGCGATTTTTC
AATGAAGGACAATGGCCGGAAAATTCCGCAGAAACCCTTAAGACGCACCGCTTTAAATAAAATCAGACGC
AATCCGAAATTGCTCATTTTAACAGAAGTGAATGGCGGCTGTCTTCCTGTCGGATATCCGAATCAGGGTT
TCGCACCGATGTATACCTTTTTTTTCAGCGTGTTACGGGCGTTCGGTTCTCTGTCTGGCGAGTGGGAAGG
GAAATCGTCAAGACCTTTTCCAGGAACAGGCCTTGCCGGAAGCAGAGCCTCCCGGTACGAAGAAAAGCAA
GTGCAAAAAGACAAAATGGAACGTTTTGACAGGCATCAGTCCTCCGGCAAGCCATGGCGTTATGCTTGAA
AGCCAATCTTAAAGGGTGGAGAACCCTGCCTGTCAGACGGGGATACCTATTCATGCGTTCTCAGCAACAA
TTTCCAGTTCATCTTATAATAAATTTTCCCTATTCGTTTATTGCCAATAAGAAAGGAAACTCCAATGGAA
CATCAACTGCCTCCCTTGCCCTATCCGATGGATGCCTTGCAACCTTACATTTCCCAGGAAACGCTGGAAT
ATCATTACGGCAAGCATCACAAGGCTTATGTCGATAATCTGAACAAGCTCATCAAGAATACCGAATTCGA
AAATATGGCTTTGGAAGATATCATCAAAAAGTCGTCCGGAGGCATTTTCAACAATGCCGCCCAGACATGG
AACCATACCTTTTACTGGAACTGCATGAAACCGAATGGCGGCGGTAAGCCTGCCGGCGCGCTGAGGGATG
CCATCCAGGCAAAATGGGGGACATTCGCCGATTTCCAGAAAGCGTTTGTCGCCGCGTGCAGCTCGAATTT
CGGATCCGGCTGGACATGGCTGGTCAAAAAACCTGACGGTTCTGTCGATATTGTCAATACTTCCAACGCG
GGGACTCCGCTGACGGGTCAGGACAAGCCGCTTTTGACCTGCGATGTCTGGGAACACGCCTATTACATTG
ATTACCGGAATGCACGCGTCAAGTACGCGGATGAATTCTGGAATGTCGTCAACTGGGATTTTGTCACGGC
CAATTTTGGCTAATACGGGAAAGTTCGCGTCAACTGGACGGACTACGGTGTTTCAGGCGACAGGTTCGCC
TGAAACACCGTAAAAACGATACGGGCCTCTTTGCTTGCCGTGTTTCTCCTGACGGAAAATGCTTTTATCG
GGAAACCGGGTTGATGCCTTATAATAGCTGAAACCATTTCCGACTGGAGACGCTGCGATGAACAATACCG
TCATTCTCTCTTCCGATGCCTGCCTTGGCCATGTTCCCGGACCGGAACATCCGGAATGTCCGGATCGTCT
GATCGCTGTCAGGGACGCCCTGACGACTCCGGAATTCGAATCGATTCCATGGCGTCATGCTCCACTGGGT
ACAAAAGAACAGCTTTTGCTGGTGCATACCCCCGAATATGTCCGGCGTATTGAAACGATCCGGCCGAAAG
TGGGTTATGTTCCGCTGGATGGGGGGGATACTATCATGTCTCCAGGAACCTGGGATTGCGTGATGAGCTG
TGTGGGCGCCGCCTGTCTTGGGGTCGATATGGTCATGAAAGGCGAGGCGGACAATGTTTTTTGCGCGACG
CGTCCGTGCGGGCATCATGCCGAACCGGACAGGGCGATGGGTTTTTGCGTGTTCAATCATGCCGCGATCG
GGGCGGCCTACGCCTACGATAAATACAAGCTCGACCGTGTGGCCATTGTCGATTTCGACGTTCATCACGG
TAATGGAACACAGGACGCTTTTTATCACCGGCCTGAAATTTTTTACGCTTCTTGCCACCAGTCGCCTTTT
TACCCGGGGAGCGGCGCGCGTTACGAAACAGGGATCGATCACAATGTCGTCAACGTGCCCTTGTCGCGCG
GGGCCGGTTCCGACAAATTCCGCAATTGCATGAGTTTCGAAATTCTGCCGGCCCTGAAAAAGTTCAATCC
TTCCATCCTGATTATATCGGCCGGCTTCGATGCGCACAGAAAAGATCCGCTGGGCGGCCTGAGTTTTACG
GACGACGACTTTTACTGGGTGACAAAAGAACTGATGAAAGTGGCCGATGAATGTTGCGATGGCAAGATCG
TGTCTATTCTGGAGGGCGGTTACAGCCTTGAAGGGCTGGCTTCGGGATCGGCTGCGCATGTGAGGGCATT
GATGGGGAACTAGCGAAATGTTTGTTTTTCCTCACAGGATTGCGTTGCGTATTTGCCTAAACCGGTGTGC
GTGAAAGAAAGATAACCGCTTCCCACAGCCTGAATTACCTGATAAAATCCTTATTTTTCAAAATTGGCTT
AAACCTGAAATAAATTCATGACCACTATTCGCCTTAAAGAAAACGAACCTTTCGAAGTCGCCATGCGGCG
GTTCAAACGTACTATTGAAAAAACCGGTCTTCTGACAGAATTGCGTGCCCGCGAGTTTTATGAAAAACCG
ACTGCCGAACGCAAGAGAAAACTGGCGGCAGCCGTCAAACGTCACTATAAGCGAATCCGTAGTCAGCAGT
TACCGAAAAAAATGTATTGATATTGTCCGCCTGTTGCGGCGGATTTCGGAAGTCTGAACAGTTGCCCGCT
CCGGTTGAACCGCGGCGGGTTTTGCTGTTGTATTGTTTTGTCCATCGGAGATCGACGTGAGTTTGAAAGA
ACAGATTGTCAACGATATGAAAAGCGCCATGCGCGCCAAGGATGCCAAACGTCTTGGGACGATCCGCATG
CTGACGGCTGCCATGAAACAGAAAGAAGTCGATGAGCGGATCGAGTTGAATGACCAGCAGATTCTGGCAA
TTGTCGAGAAAATGATCAAGCAGCGCAAGGATTCGATTGCGCAGTTCGAGGCTGGCGGGCGTCCGGATCT
GGCGGACAACGAAAAGGCCGAAGTAGAGGTTTTGCTGGCTTACATGCCGGCTGCCTTGCCGATGGAAGAG
GTTGAAAAGGCAGTGGCTGATGCCGTCAGGGAAGCGGCCGGTCCGCAGGATATGGGCAAGGTAATGGGTG
TATTGAAAGCGCGGCTTGCCGGTCGTGCCGATATGTCCGCCGTTTCCGCGCTGGTCAAAAAGGCTTTGAT
GAAAGCCTGAGCCGTCTGTCAACACGCGAAAAAGTTTCGCGAATGAAAAAGGTTTTTTTAATTCGTGATA
CCCCAGTCATTCATTCAGGATCTGTTGAACCGCATCGACATTGTCGAGGTAGTGGGCAATCGCGTTCAAC
TGAAAAAGGCGGGCGCGAATTTTCTGGGCCTGTGTCCGTTCCACACAGAAAAAACGCCCAGTTTTACGGT
CAGCCCGGTCAAACAGTTTTACCACTGTTTCGGTTGTGGCCGGAATGGCTCAGCCATTACTTTCCTGATG
GAACATTCCGGCCTTTCTTTTGTCGAAGCAGTGGAAGAACTGGCGCAAGGCGCCGGAATGACGGTGCCTC
GGGACGATACGCGTGTTTCTCCGGAACAGCGGGCGCAAAAACAGGCCAAAACGCTGGCGCTGACGGAAGT
GATGACGCAGGCAAGCCGTTACTACAGGCAACAGCTGAAACAGTCGGAGGCGGCCATCGCCTATCTGAAA
AAAAGGGGGGTAAGCGGTGAAATGGCCTTCCGGTTCGGCTTGGGATATGCGCCTGCGACAAGGGACAGTC
TGAAAAACGGTTTCGAGAATTATCGGGCAGATGAACTGGTAGAGGCGGGACTGGTCATTGAAAAACATGA
AGATGACCGTGCTGTTGTTTCCGGAGAACGGCGCTATGACCGTTTCCGGGACCGGATTATGTTTCCTATA
AGAAATACCCGCGGACAGGTCATTGCGTTCGGGGGGCGGATTCTTGAAAAAGGCGAACCCAAGTACTTGA
ATTCACCGGAAACACCCTTATTTCAGAAAGGAAGCGAACTTTACGGGCTGTTCGAGGCAAGGCAGGCAAT
CCGGGAAGCCGGTTATGTGCTGGTGGTCGAAGGATACATGGATGTCGTTGCGTTGGCGCAGCTGGGGTTT
CCCCAGTCGGTGGCGACTCTTGGAACAGCTTGTACATCTGCCCAGGTGCAGAAACTGATGCGTCAAACAG
ACAGGATCGTTTTTTCGTTCGATGGCGACAATGCCGGAAAAGGGGCGGCCAGAAGAGCGCTGGAGGCGAG
CCTGCCGCTGGTGTCGGACACAAAGAGTGTGGCTTTCCTGTTTTTGCCGCCGGAACACGATCCGGACAGT
TACGTCAGGGAATACGGGGCCGGAGCGTTTGAAAAACAGGTTGAAGGGGCGATGCCACTGTCGGAATTCA
TGTTGCAGGAACTTGTGGCCGGAAACGATATGAATACGCTGGAAGGGCGGGCACGGGCGCAGCACAAGGC
GAAACCCTGGTGCCAGGCGATGGCGCCTTCGGCTTTGCGTTTGCAGATTATGAGAAAACTTGGCCAGATT
ACACAAACGCCTGACGACGAGCTGGAAGCGTTTCTTGAGGTCGCCAGGCCGGTTGCACGGTCAAGACGCA
GGGAGGCGCGTTTGCCGCGTCCGCCTGTTGTGGGACTGGAAAGGCAGGTGATGCGATTATTGTTGATGTA
TCCGCAATTTGCCGCCCGCCTAAGCGAAGCCGATATCGGGGCGATTGTCGATTTTTCTCCGGATAAAGGC
GATTTGCTGAAGACGGTTTTAAGCGCCATTCGCGAGCTGGGAGAACAAGGGAGTTACGCGACGCTGGTGG
AATACCTGCGATCGGGTAAAGTGGATTGTGAGCAGCTGGTGCACGAGACGCTGGATCGGGAATACGAACA
GGAACTGGCGCTCATGGAGCTTGTCGGCGCAGTTCGCCAGATCCGGTCACGTGTTCTGGCGTCGGAAATG
GAAAAGCTCTTTTCTTCAGGATTGGTCGGCGAAGAGGAAAACCGGCGTTATTACGAGCTGAAGAAACAGC
AGGAAGAGCTGAAGAAAGAGATGGCTCAGGAAAATTTACGGGAAAAAAGTTTTTGACGGGAAACAAAGCC
GGAAAAAACACAAAAAATGTTATAATATAAGACTTTACATTCGGAATGTGCTGCTATGTATTTCATGGAA
AGCACGCCGGGTATCGTCTGAATAACACCGGCGGATGCCGGTACATTGGATTTTCGAGCGGACAACGGAC
GACATGGATAAATCAGATAAATTCCAACCAGTGGCAGATGAAACGAACGATAAAACTTCTCCCGTCAAAC
GGCGAGGCCGTCGCAAGCGCGATGACAGCGCGGTTGCCGCGGTGAAGGCAACATCTGAGACGCATCAGTC
CGCCGCATCTGCGGCATTGGTCTCCGAAGGCGTTGCCCAGGCACGGCGGGGACGGAAAAAAGCGGTTCCC
GATGAGACGCCAGCGCAGGAAAGCGCCGCTGTCAAGGTCAAAAGCACGCGGGGCAGAAAACCGAAAAATG
CCGAATCTCAGGAAACAGTGGCTACGGCTTCGGAAAAAGGCAATGTATCCGACACGATTGTCACCACCGA
TGCTGCACAACTGGCAGCTATCGATACGTCCGGTTACGTGTTGCCGACTGTCAAGGTGCCGGGGCGAAGA
GGACGCAAACCCAAGGATTTCCAGCCTGAAAACGAGGAAGTGGCTGCCCTGAATGCGGTAGAGCGTGCCG
AAATGAAAGCGGCAGACAAGGCGCGTGCGAAAGATCGGAAGGCCAAGGAAAAAGCGCTCCTGAAAGATGC
GTTGGCCGGAGACACGGAAGCGACAGAAGAGGAACTGGAACGCCGCCGCGAACGCCTGAAAATGCTTATC
AAGCTGGGCAAGGAACGTTCTTTCCTGACTTATGCCGAAATCAACGATCATTTGCCGGATAATGTCATTG
ATCCTGACGCGATCGAGGGCATCATCAGTACGTTTAACGATATGGGCATTTCGGTGTATGAACATGCGCC
GGACGCCGAAGACTTGCTGTTGACCGATAATGTTGTGACCGTAACGAGTGACGAGGAAGCCGAAGCGGCT
GCCGAGGCGGCCCTGTCGACGGTGGATTCCGATTTTGGTCGGACGACCGATCCCGTTCGCATGTATATGC
GTGAAATGGGTTCTGTCGAATTGTTGACGCGTGAAGGCGAGATCGAAATCGCCAAGCGGATCGAGGAAGG
TCTGAAAGACATGATCCAGGCGATCTCTTCCTGTCCTACCACGATTCTCGAAATTATCGGGCAGGCTGAA
AAGATCCGTAACGATGAAATCCGGATTGATGAAGTGGTTGACGGTCTGGCGGATGAAGCCGGAGAATCGC
AGGTCTTGGCTGCGGCGTCTGACAACGATCAGGATGAATCGGATGAGGACGATTCCGACGCGGATGAAAA
TGATGGGGAAGAGGCTGAAGAAGAGGAAAGCGACGGCGGTTCGGCTGGCGGCGCCGCTGCCGGTTTTTCG
GCGGAACAGCTTGAAAAGCTGAAAGAAGACGCACTGGCGAGATTTGCGCTGATCGAGACGTATTTCAAGG
AAATGCAGCAGGCCTTTGAAAAGGACGGTTATAACTCGCCCGCCTATGTGAAAGCGCACAACAGTATTTC
TGATGAATTGCTGGGTATGCGGTTTACGGCACGTTTCATTGAGAAACTGTGCGATACCTTGCGTACGCAA
ATGGATGATGTTCGCCAGATCGAACGGGAAATTCTGAATGTGGCCGTGAACAAATGCGGTGTTCCCAGGG
CTCATTTTATCAAGACCTTCCCGGGAAACGAGACGAATATGGAATGGGTGGACGAGGAAGTTCATGCAGG
CCATCCGTATAGCGAGATTCTGTCCCGCAATGTTCCGATGATCAAGGAATTGCAGCAAAATCTGGTGGAT
ATTGAAAAGCGTATCGGTATGCCGCTGGCCGATTTGCGGGAAATCAACCGCAAAATGGTGGCTGGCGAAA
TGCGTGCCCGCAAGGCCAAGAAAGAAATGACGGAAGCCAATCTGCGTCTGGTCATTTCGATAGCCAAGAA
GTATACCAATCGCGGCTTGCAGTTTCTCGACCTGATTCAGGAAGGAAATATCGGTTTGATGAAAGCGGTC
GACAAGTTCGAGTATCGCCGGGGATACAAGTTCTCGACGTATGCGACCTGGTGGATCCGGCAGGCGATTA
CGCGTTCGATTGCCGATCAGGCGCGTACCATCCGCATTCCGGTACACATGATTGAAACCATTAACAAGAT
GAACCGTATTTCACGCCAGATTTTGCAGGAAACGGGCGCTGAGCCCGATCCGGCAACCCTGGCGGTCAAG
ATGGATATGCCGGAGGACAAGATCCGCAAGATCATGAAGATTGCGAAAGAACCGATTTCGATGGAAACGC
CAATCGGGGACGACGACGATTCGCATCTGGGCGATTTTATCGAGGACAACAATACGCTGGCTCCTGCCGA
TGCGGCATTGCATGCCTCGATGCGCAATGTCGTGAAAGATGTGCTGGATTCGTTGACCCCGAGGGAAGCG
AAGGTGTTGCGGATGCGTTTCGGTGTCGAAATGTCCACCGATCACACGCTTGAGGAAGTCGGCAAACAGT
TTGATGTAACGCGCGAACGTATTCGCCAGATAGAAGCGAAAGCGCTGAGAAAATTGCGTCATCCATCACG
ATCGGATAAACTTAAGAGTTTCCTGGAAAGCAATTGATAAATTGCGGTTTCCGGACGGGCCTATAGCTCA
GTTGGTTAGAGCAGAGGACTCATAATCCTTTGGTCCCAGGTTCAAGTCCTGGTGGGCCCACCAATAAAAT
CAGAAGGTTACGTAAAAAACGTAACCTTTTTTTGTTTGTTTTCCAAAACACTATCAGACGCTGTCTGCTT
GGACTGGAATTTGAGCGGTTTTTGAATGGCAATTTTGCGTGTAATGGTGACAGCCCAATGCCAGAACGGG
ATTGGCGATTTGCCGAAATGCAGGAAGAAAATCCCGCTGTTCAGTTTGAGAAACAGAATAGCCCGATTGG
CTGAAGAAAAACAATCCGGGCAAATTTCACATGAATACCCGGAAAGGTGGCGAAAGATTCCAGCGATAAA
AAACCGGCCGTTTCGCTCTGCTTTTTAAGAGGATTCTTGTTGTAGGCGGAAATCCGGATTTTGTTTTTCT
TCCGGTAGCCGGGAAACTGCGTCACTTATGTCGGGAAGCCAGGCAGAAGCCGGTCTGCGGCAAAAGCGGT
ATTGGCTGGTGGAAAGGTAAGGTGTTTGGCAGGCACGGCAAGAACCCGGCCGGTTTTCGATGCCGGATTT
GAACTTGTCTGCTTTTCTTTTTTCCAAATCGAAAAGGAGAAAAACATGTGTGGACGATTCGATCTTGATC
CGCGTTTGCCAGGGATAAAACGGATTGTTGAATGGCATGATTTTAAAATCAAGACCGGAGAAGTCTTTCC
TTCCGACCGGGCGCTTGTTCTGATCGAATCGAATGGCCAACTGGCACCTGAAGGCATGGCGTGGGGATTC
CCGCAATTCAACCGGAAGGGAGTCGTGTTCAATGCCAGGGCAGAAACGGCCTTAAGGAAAGCGTTCTTTC
GTAAAGCCCTGCTTCATAATCGCGTTGTAGTGCCTACTACCGGGTTTTACGAATGGAAGGCGGAGCCGGG
GATGGGAAAAAAGGTTCGCTATCGTTTTAACGAGCCGGGCCAGTCGCTTACCTGGCTTGCCGGTTTTTAC
CGTGTTTTCAGCGGCGAGCCACGGTTTACTATTCTGACGACCGACGCAAATGACGGCATGTCAGCCTATC
ACGACAGAATGCCGGTCGTTCTGCATGAAAACGAATGCATGGACTGGCTTGAGGGAAACCGTCTTGACGA
GTATCTTACCCGCGTTCCGCCGGAACTCGATGCGCAGCGTGTTGGCTGATGGTCGTTTTTCCGGAATGTC
TCTTTTTCATGTAGCGTTCGAATGACGCCCGAAAACCGGAAAACAGAAAAAACCGGAAAAGACACGATGG
CTTCCCGGTGGAGAAGGTCTTTTTTGTGAAGAAAACGGGAGCGGAAAGGAGCGGAGAAAGCGGGCTGGAT
AGTGGCAAGTGCGACCGGCGTTGAATGAAAGCTGTGGCGTCTCTCGCCGGAAATGCGGTCGGCCGTGAAG
AGAGGTTGGCTGATTTTGCCGGGAATGACAGATTCAGTGCCGGTTTATAGAGAATTTTCCGGATGAACCG
GACATAATCCGGTCTGTCGAAATGGCGATATCGTAAAGTTGCCCTGCCTCTGGCCGGTTAATTCATCCTG
TTGGTTTCCGGACGGGGCTGGATCGTTTGCTTTTGGCTTGCCGCCTGAAAGGATGTTCCGGAAAGCGGAT
GGCTTGTTTGAAAAAATAATGCGTTTATGCAGAAAGCGTCCCGGTTTCTGAAGCGTTTTCTGTAAAACGG
AAAACCGGATTGATGTCGCGCAAAGCGCCAGAGGATGAATTCTTTTGGATTTTCCGCTCTTTCCAGAGGC
GGTGTCGCGGACGGAAAGTTTTGGCAAAGTCATTGGCCTTTTTAGGCGATTGACCGAAAATACGGATTTT
TCAGGCGCTTTCGGTTGCGAAGCTTTTCAAGATGGGTTATATAAAAAGGACGGAAGGAAGGTGGCTTTTT
ACAGAGGGAGGTGAAAATTTTTTTCAAGGATCGGAAGGTAAACGGCGCCGGGTGGCAGCCTGTTTTTTTC
AGTTTTGTTTGGTTAAAACCGGAGGATTGACAATATGACTACCATTTTGATCTTGATTGCCTCTGCCCTG
ATTTTTGCGTGGGGCTGGCATCGTTTATATGCCTACAATATACGCAAGGGGTCGCGCAAGATGGTAGCGC
ATTTGCTGGGATTTCTGTTGGGCATGTTTCCCGCGCAGTTTTTCCTCTACGCCTGTTTTGTTACCTTTCC
CCCGCCGGAAATGAATACGCCGTCAACGGCAGCGGTCGTTGCTTTATGGGTGATCTTTTCCATAACGGTC
GCCATGCTTTTTTATCTGACAACCCGTCCCATTCCGACGGAAGACAATAAAGGAATGGCTTTGCAGAACA
AGAAACCGAAAATCTGAGGGAAGGTCAGCCGGTTGCGGCAATGTGGAAGAAACGGGAGTTTCAATACTCC
CGTTTTTTGATGGCCCGGCGCAGTCTGTTTTTATCCCAGTCTTTTCAGGAAGGATTCCAGACAGTCGCCG
ACCTGGACCAGGCGGTTTTTCAGCCGGTGTTCGTCATTCACGAGGTAAAGGGTGCATGCTTTGTCGCGGC
TGAAACGGATGACGTTTTCAACCGGAATCAGACTGTCCTGCCAGCCATGCACGATTTCGATAGCGTCTCC
TGCGCATCCGAGCCGATAGGGCGGGTAACCGGGGATGTCGATAGCGGGAGCGAGCAGGAAAAGTCCCCTG
ACAGGAATGGATGCGCTGGCTGTCATGGCAACCCAGCCGCCCATGCTTGACCCGACGAAAAATTGCGCCG
GCCGTTTTTGACAGGATTCTTCGAGCAGTTGTACGCGGACTTCGGGATCGAAAGTGAAGGAATAATCCAG
GCTTTCCACATCGTAGCCCATTCGCCGGGCGATGTCGGCCAGATAACGGATTTTCGTGCCCCAGGGGCCG
CTTTCTTTGCCATGGATAAAATGAATCAATGGTTTCATGAATTGATAGTGTTCCTGAATGGTCAGCGAGG
TATTCAGCAAGGATTGTATGCTGAATGAACGGATTCTTGGCAGATAGATGAATAATTTTCTGTTTTGTTT
GGCAGACAAGCGTTTATAAACGGATTTTTCGTCTTGTCTCAATGGTTTTTCCGCCAAATCGTGAAAATCT
TGTGATGGAAACGAAACCGGACAGTCCGAATATATGCTAGGGTGAAACTGGAACGTTGACGGTTGTCGAT
GCAGACCGTTGAAACACGGATGAGACGGGGACGTTTTTTCCGGGCCAATGCAGACGGTCTTTTTCATTTT
CCGGGCAGGCATGAAAGGAAAGGAGAGGGTAATGGAACTGAAATTGTTGACGCCTTTGAAGACAGGCGAT
GTCAAACTGGCCAATCGCGTTGTGATGGCGCCGCTGACCCGTTGCCGGACAGCGGAACCGGACAATGTGC
CGACAGAGCTGAATGCCGAATATTATGCGCAACGGGCTTCTGCCGGACTGATTATTTCCGAAGCGACACA
GATATCGCGTTCCGGGCAGGGTTATGCCGGTTCTGCGGGCCTTTATACCGACGCGCAGGAAGCGGGATGG
AAAAAAGTGGTCGATGCCGTCCATGCCAAAGGCGGAAAAATGTCCGCGCAGCTGTGGCATGTGGGGCGCA
TGTCGCATGCCTATTTTCAGGAAAAGGGCGGTGCTCCCGTCGCTCCATCGGCTATTGCGGCAGAAGGCTC
CAAATGCAATATCGTTTTGGACAATGGAACGCATGCCTTTGTACCCTGCGACAAGCCGCGCGCGTTATCC
ATAGAGGAAATCGGAAAAATTGTCGGACAGTATCGGGATTCAGCCGCCCGGGCTGTCAGGGCCGGTTTCG
ATTTTGTCGAGGAGCACGCCGCAAACGGTTATTTGCTTCAGCAGTTTCAGGCAACCAATACCAACCGGCG
CACGGACAAGTACGGTGGGCCGCTGGTCAACCGGGCCAGACTGACGCTGGAAGTGCTTGACGCCATGCTG
GAAGTCGTCGATAAGGAGAAACTGGGCGTCAGGCTTTCGCCTTATTTCAACATCAATGGCATTGCCGATG
CCGAACCGGAACAGATGGCCCTGTATCTGGCTGATGAATTCAGCAAACGCGGCATTGCTTACTTGAGTAT
TGCGGAACCGAGCTGGGTCGGCGGCATTTCATTGACGGAAACGTTCAAGAAGAAGATCCGGGAGGCTTTT
TCCGGCGTTCTGATTTATGCGGGCGAATATACGCCGGAAAAAGCGGAAGAGGCCGTAAATAGCGGACTGG
CCGATGCGATCGGTTTCGGACGTTTGTATATCGCCAATCCGGATCTGGTCGAACGCATCCGGCAGGGTGG
CCCGTACAATGTGCCCGATCGTTCAACTTTTTACACGGCAGGAAGCAAGGGGTACACGGATTATCCGGCA
CTGTCGAAAACCTGAAAACAGGATGTTGAAAGAAGCGTGCGATTGCGAACAATAGACGGCAAGATAAATG
AAGATTGTTACAACTGTTACATTTTAGCCGGTCAACCGGGTCAACCTTTATGGAGAAGTGTCCGTTAATA
GTCGTGATCCAGTCGGATTACTATTGTTTTAAAAATCACATAAAGGAAATGACAAATGAAGAAAATTATC
GCTATCCTGATCTCCGGTTTGTTCGCTTCTGCCGCTTTTGCTGCTGCTCCCGCTGCTGAAAAAGCACCGG
TTGCTCCTGTAAAAGCTGACAAAATGGCGCCTGCCGCTGACAAAATGGCACCCGCTGCTGATAAGGCCGC
TCCAGCTGAAAAAGCGCCTGCCAAGAAATAATTTTCCGGCTTTTGTAAAAAAGGCAGGCATGAAGCCTGC
CTTTTTTCATGCGTGAAATAATGGATGGGAAAATGGGTATCGCCTGATATTCTCTCTTAAAGGCAGGGAT
TCCGGTCGATATCGGTACTGATGAATCAGGTCACAGGCGGATTCCGGTTTCAATACGGGCGCTCCCCTTC
CCGCTCGCAGGCTGAAACAGGTTGTCCCTGCCCGCGCATTTAATGCCGCATTACGAACGGCATTGGGCGC
GAATCCGGTTTGGGGCGGACTTTGCGTTCATCCTGACATGGCGGGGCGCAGGTTACGATGGCGCGATTGG
AGAAAACCCGTTCGCTCATAATGGACTGGTGATACCGGATATGGCGTTCTGGTAGGCGGCAAGGCTCACG
GTTATAGGTAGCTGTTTCCGGAGCCGGTCTGTCGGCTTTCTTCCGGGCTGGTCCGGTACCGGATGCAGGG
AAACGCGTTATACCGGTACCATTTTCCCGGATTGTGGCGCAGGCTGAAAAAGGTGACGGAAACGCTTGCT
TGTTTTGGCGGCAAGGCTGTTGCATGGGCGATTTTGAACCGGCCGCCCTGAAATGCGGAGAAGCGGGCGG
TAGGGCCGACTGCCGGCCAGGGCATGTGCCCGGAAACCGGTCAGTGGAAACGTGCCCGTTGGCCATTTGC
CACCGGGCTGGACTTCGCCTGCTTTACGGTCTTCCCGGTTATGGATGCGGCGGGCAGGGCAATGTATGGA
TGGTCCGGTTTGGGAAAACGGGAGAAGAGAACGAGAAACAGTATCGGGAGGTTCGCGAGGACGTTTACTG
TGGACGGATGTGGCAGATGGGCGGTTGGCCTGCGGGCAGGGTTCTGGCCCGTTTTCCGGCATGTCGGCAT
ACGTACTGACTGGCTCGGGGGAGTGCGGTGGGCCGATGGCGGGAAATCTGCCCGTTTCGGCGGATTTTAG
TGCTGGGAAGTTTGCGCGTCCGGCTAAAGGGAGGGTTTTCGGTGAGATATTTCTGCTTTACAGGCAGCGC
CCAAGACTCAACAAAAATATTTCAGGAAGCTGTCAACCGTCCTGGAAACTGGCGCGTTAATGGTTCTAAT
CCAATCGGATTGAACGTTTTCTACACTACCTTTAAGGATTTTGAAAATGAAAAAATTAGTTGCTATCCTG
GTTTCCGGTCTGTTCGCTTCTGCCGCTTTCGCTGCGGCTCCTGCCGCGCCTGCTCAAAAAGCCGCTCCTG
TCGCTGAAAAAGCGGCTCCGGCACCGGTAGCTGAAAAAGCCGCTCCTGCCAAAAAAGCGAAAAAAGCCAA
AAAAGCCAAAAAAGAAGTAAAGAAGGAAGTCAAGGTTGAAGAAAAAACGGTTGCTCCGGCGCCAGCTGTA
AAACCGGCCAAGTAACCGGTTTCGCCGGGCTGTGAAAAAGCGGGATTCGTCCCGCTTTTTTTATGCCGTT
CAGGTTAGAATCGAGTTTTCTGAAATGGAGAAAAGCCGTGCCCAGATCAGTTTGTGTTGTTTTCGCTTTT
TTGTTGATGGCATGCCCTTTATCGAAGAGCTTCGGCGCCGCTTCGGATGAGGGCCGTTTCAAAACAGTCC
GTCTGAAGGCGGGCAAGCAGATTATTCATGCCGAAGTGGCCGCTACAGAGGCAGAACGCGAACGCGGATT
GATGTACCGGAAATTTCTGCCGGAAAACAGCGGCATGCTTTTTGTATTCGACAGGCCCGCACGATCGTGC
ATGTGGATGAAAAATACCGCGATTCCCCTTTCTGTCGCTTTCATTGACGGCAAGGGAACCATTGTGAACA
TTGAGGAAATGGAGCCGTTTACTACCGAGTCGCACTGTAGCGCGGGATGGATCCGTTATGCCTTGGAAAT
GAATGCGACATGGTTCGACAGGAACGGGGTGAAATCCGGGAGCCGGATAGGCGGGTTGCCGGAATAGTCC
GTTTTTGTTCCCGGCCTGAGGGGTTTCCCTTCTGTCTGTCTTTTTTCCCGGCAAGCCAGTCTGGCCGCTT
CCGGTCTGCTGGCGTATGTCGCTTTTCGCTTGCCGTTTTTTGCAGCCGAACCGCTTTCCCGTTCAGGTCT
TTTGTTGACTGGCGTCAAGACCCGACTGATGTTTGAGGGAATAATGGATTGCAAACGTTGGAAAAAGGTT
AATGTTTCTTTCCGGGAAATCCTGGCTGCCACATCTGACGGGTTCCCTGTAAATACAAATGCCGGATTCC
GGTTTTGTCAGAATAAAGGCACAGAACGCAGCTTATAGTGTCCAATATACGTCCTTTGGACTTTTCAGTG
CCCGGACGATGTCTGCAGAACGGCATTGCGGTCATTTTATAGCCTGGTTTTTACGTAGGTGTCCTGAAGA
TGAAACTGGATCCGGAAAAAAAAATTGGGCAAGCCAGGCAAAAAGTTCCCTCCTGTCTTGCGACTGATTC
TGCTTTTTCTCCCTGTTGCCCTGCTGATTTGTGGCGGCGGCTATTTGTATTACCTTTCGCAGTTGCGTTT
CATCCATGAACAGAACCGCAAAATGGAACATGAAACGGTGCTGGTCGGTGTGGTGTCGATCAACCGGAGT
CTTGAGTATGTTATGCAGGATGTGCGGGTTTTGTATTCCAATACCGATTTCAAGAACATGCTGGATCTGC
CCGACAGAAGCAATATAGACAATGTCGCCACAGACTGGATAGGCTTTGCCGAGGCCAAGCAGGTCTATCA
GAAAATACGCTGGATAGACGAACGGGGGATCGAACGGCTGCGCGTCAATTATGCGGATAAAAAAGCCTTT
GTCGTTCCTGAAAACCGTTTGCAGGACAGAAGGGAACGCTATTTTTTCGAGGATACCAATGCGCTTGAGG
AAGGGGAGATGTACGTTTCCCCGCTTGACCTGAACATTGAAAACGACCGGATTGAAAGACCGTTTGTTCC
GACCATCCGTTTCGGCATGCCTGTTTTCAACAGCAAGGGACAGAAGAAAGGCATTTTGCTTTTGAATTAT
TATGCCGCTTCCATGCTCAAACGCTTCGAACAGTTGACCAGCATGCGGGGCAATGCCGCCTGGCTCGTCA
ACCGGAACGGTTACTGGCTGAGAGGGCCTTCGAATGCGGATGAATTCGGATTCATGTTCGACAACCATGA
CCTGAGCATGGCGGCCCGGTATCCGCAGGCATGGGAACGCATCAGGAATGCGGAAGAAGGCCAGTTTGTC
ACACGTGACGGTTTATGGTCTTTCAACACGCTTACCCCGCTCATGGCCGGGACGAAAACCAGTACGGGCA
GCAGCGAGATTTTTTCGGGAGGACAGGGAGCGCAGGATGTCAGTTCGTACAAATGGAAAGTCGTTACGCT
TCTGCCTCTGAGCGCTTATAACGCCGATCTGCTTTATTGGGGAACCAAGGTGGTCGCCATATCGCTGGCG
CTTCTGGCTCTGTTCTTTCTGGGTATCCTGTTTATGGTTCGTTTGCAGGAAATGAGAAACCAGTTGCTGC
TTAATCTGGAAAAACGGGTTGAAGAGCGGACGGAAGATCTGAACAAGGTCAACGCCGTTCTGGCCCAGAG
CGAAGCCCGGTTGAAAAGCGTGTTTGACAACATTCCCGATCTGATCTGGCTGAAAAATACAGCGGGAGTC
TATCTGACTTGTAATCGGGCGTTCGAAAACTTTTTCGATCTGGAGGAAAACCGGATTATCGGCAAAACCG
ACGCCGGTCTGCCCACAGACCGGCAGGCAGACATGCTTCGTCCGGAAGGCAGCCGGATTATCGAAGAAGG
AAAGCCGGAAGTCATGGAACAATGGGTGACGAATGTCCAGACCGGGAAACGCGTTTTTTTCGATGTTATC
AAGGCGCCCGTCAAAACGCCGGACGGGCGTTTGATCGGTGTGCTGGGGATTGCAAGAGACATTACCCGCC
GGAAAGAAGACGAGGAAAAACTGCAACTGGCGGCACTGGTCTATAAAAATTCCAGCGAAGCCATTCTGAT
TACTAATGCCAAAAACGAGATTCTGGCTGTCAATCCCGCTTTTGAACGGATTACCGGCTATACCCCGGCG
GAAATCATGGGAAAGGACCCAAAAATTTTGAGTTCCGGCCGGCAGGACAAGGCGTTTTACAAGGCAATGT
GGGATGCATTGGGCAAAAAGGGATTCTGGCGGGGCGAATTGTGGAACCGGAAAAAAAACGGCGAAGTCTA
TCTGGCATGGCTGACGATCAATGTCGTTTATAACGAGGACGGTTCCGTTCGCTATTATGTGGAATTGTCC
AACGACTTCACCGAAAAGAAAGAAGCGGAAGACATGATCTGGCGACAGGCCAATTTCGATTTTCTGACCG
GTTTGCCGAATCGCCGGATGTTGCTTGACCGCTTGCAGCAGGAAATCGTCAAGGTCAATCAGTCCGGCAA
GAAGCTGGCGCTGCTTTTTCTGGATCTGGATAATTTCAAGGATGTCAACGATACGCTGGGACACGATATG
GGTGACCTGCTTTTGGTCGATGTGGCCGGACGCCTGAATGAATGTGTTCGCGAAATCGATACGGTTTCCC
GTCTGGGCGGTGACGAATTCGCCGTCATTTTGACGGAATTGTCCGATTTGAGGATAGCGGAAACCGTTAC
GCAATGCATGTTGCGTTCGCTGGCACAGCCTTACCGTCTGGATGGAGAAATCGCTTACCTGAGCGCCAGC
ATTGGCATGACGGTTTATCCTGACGATGGAACCGGAATCGAAACGCTTCAGAAAAATGCCGATCAGGCCC
TGTATGCCGCCAAACAGGCGGGACGCAACCGGATGAGTTATTTTACCGCTTCCATGCAGGCGGCAGCGCA
GAACCGCATCAGGCTGGCAAACGATATGCGGATCGCTGTTGAAGAGCATCAGTTCGAAATGCTGTATCAG
CCTATTGTCGAGCTGGGAACCGGAAAGATACACAAGGCGGAAGCGCTGATACGCTGGCATCATCCGTTGC
GCGGCATTGTCAGTCCGGCAGAATTCATTTCCATTGCGGAAGAAACGGGACTGATCCTGACGATTTCGGA
CTGGGCGTTCCGGGAAGTGGCGCGGGAAGTCGGACGCTGGCGCGAAAGGTATTATCCCGGTTTCCAGATC
AGTTTCAATATTTCACCGGCCCTGTTCCAGAGCAAGACCGATTATTCTGACTGGTTTGACGAGCTTGCCA
GGCTGAAGGCGCCGGGCAGCAGTATCGTCATGGAGATTACCGAAGGTGTCTTGCTGGTTTCGAACTGGCA
GGTTATTGCGCAACTGACGGAATTTCACCGGCATGGTATGGAAATCGCACTGGACGATTTCGGTACCGGG
TATTCGTCTCTTTCCTATCTTAAAAAATTCGAGATCGATTATCTGAAAATCGATCAGGCTTTTGTCAAAA
ACATCGAAAATGAACCGAAAGATATGGCCTTGTGCGAGGCCATGATCGTCATGGCGCACAAGCTGGATAT
GAAAGTGATTGCCGAAGGCGTCCAGAACGAGCGACAAAGATGGCTGCTTGCCGGTGCGGGCTGCGATTAC
GGACAGGGTTATCTTTTTTCCGAACCGCTTGCCGCGGCGGAATTTGAAAATCTTCTGGAAAAGAACAGGC
AGGAAGTGTCCTGATGTCCAGGCGGAGTAAATGAAAAAGGCCTGCATGGCAGGCCTGTTCAGATGGGGGC
AGGATCAGCCGGCCAGCTTTTTGCGAAGCAGTTCGTTGACCTGGACGGGATTGGCTTTGCCGCGCGTCGC
TTTCATGACCTGTCCGACGAGTGAATTGAACGCCTTGTCCCTGCCGGCGCGGAATTCCTCTACGGACCGG
GCGTTATTGGCAAGCACTTCATCGATGATTTTTTCGATGGCTCCCGTATCCGAGATTTGTTTCAATCCCC
TGGCGTCGATAATGTTATCGACGGCGTCCGCTTCGGCCGGATGCGTTTCCCACAGAACACCGAAAATTTC
CTTGGCGATCTTGTTGGAAATGGTGTTGTCGGCAATCCGTTTCATCAAAAGCGCCAGTTGTTCCGGCATG
ACGGGAACGTCGGCCATACTGATGCCTTCCCGGTTCAGCGCGGAAGAAACGTCGCCCATCAGCCAGTTGG
CGTTTTGTTTGGCCAGTGGTTTGCCGGTCAGGGAAACCAGTTTTTCGTAATAGGCGGCCATCGCCTTGGA
CTGGGTCAAAACGGTAGCGTCGTATTCCGGCAAGCCGTAATCGCTAATGAAACGCCGGCGCATGGCGTCC
GGCAATTCCGGCATGCCGCTTCTGACCCGTTCGATCCATTCGGAAGAGATGACGAGAGGCGGAAGGTCGG
GGTCGGGGAAGTAGCGGTAATCATCGGAATCTTCCTTGGTACGCATTTCGCGCGTTTCCCGTTTGTCGGG
ATCGTAAAGGCGCGTTGCCTGAACGACCTGTCCGCCGCTTTCGATCAGCTCGATCTGGCGCTCGACTTCA
TAGTTGATCGCGTCTTCCAGATTGCGGAAGGAATTCAGGTTCTTGACTTCGCACCGGGTGCCCAATACGG
TCGATCCGGCCGGCCTGACTGAAACGTTGGCGTCGCAACGGAAAGAACCTTCCTGCATGTTCCCATCGGA
AATGCCCAGCCAGGTAACCAGCGAATGCAGGGCTTTCGCATAGGCGACTGCCTCGGCGGCGCTGCGCATG
TCCGGTTCGGTCACGATTTCGAGAAGCGGGGTACCGGCGCGGTTCAGGTCGATGCCCGTCATGTCGGCGA
ATTCCTCATGCAGGGATTTGCCCGCGTCTTCTTCCAGATGGGCGCGTGTCAGATTGACGGTCTTGATGTA
GCTTTCCCTGCCTTTTTGTTCGACAATGCAGTCGATTTTACCGCCCAGCACAACCGGTTTTTCGAACTGG
CTGATCTGGTAGCCTTTCGGCAGATCGGGATAAAAATAGTTTTTCCGGGCGAAAACCGATACGGGGGCGA
CCTGCGCGCCGGTAGCCAGACCGAACTGGATGGCTTTTTCAACCGCGCCCCGGTTCATGACCGGCAATAC
CCCTGGCAGGGCCAGATCGACCGGACAGGCCTGTGTGTTGGGTTCGGCGCCGAAGCTCGTCGAGGCGCCG
CTGAAGATTTTGGATACGGTTGAAAGTTGTGCATGTGTTTCAAGACCGATGACTACTTCCCACTGCATAG
TGTTTCCTTTGGTTTGGGTGACGGAAAAACCGCCGAAAATATTTTCTGTTGCAGGCCGGAAAACCGGCCA
CATCCTTGATACGGCATCAGGCCGGCGCTTTGAGGTGCCAGTCCGTGACTTGCTGATACTGATGGGCGAT
ATTCAAAAGCCGGGTTTCATCGAAGTAATTGCCCGTCAGTTGCAGGCCGACCGGGCGGCTGGCATGGTTG
CCCTGTCCGAAACCGCAGGGGATGGACATGCCCGGCAAACCGGCCAGATTGGTCGAAAGCGTGAAAATAT
CGCCGAGATAGTTGGCAACGGGATCGTCCGCCTTGTCGCCGAGATTCCAGGCGACAGTCGGAGAGACCGG
CCCCATGATCACCTCGCATTCCCGGAAGGCGTTTTTATAGTCTTCCGCGATCAGGCGCCGGATTTTCTGG
GCCTGGATGTAATAGGCGTCGTAATAGCCGTGGCTCAGTACATAGGTGCCGACAAGGATGCGGCGCTGGA
CTTCGTCGCCGAAGCCTTCCGAACGGGTTTTGCGATACATGTCCTGAAGATCGGTATAGTTTTCCGCGCG
GAAGCCGTAACGGACGCCATCGAAACGGCTGAGATTGGACGAGGCTTCCGCCGGAGCGATGACGTAATAG
GCCGGGATGCACAGGGCGGTGTTTTTCAGGGAAATATCGACCAGTTTCGCGCCCAGTTTTTCGTATTCTT
TCAGGGCGTTCCGAATGGGCTGTTCGACTTCCGGGGAAAGCCCGTCACTGAAGTATTCGCGCGGGATGCC
GATGCGCAATCCTTCCAGAGGCCGGTTCAGACAGCCGGTATAGTCTTCGGGACTTTTTTCGAGACTGGTT
GAATCCTTCGGGTCAAAGCCGGTCATTTCGTTCAACAGCAGGGCGCAGTCCTCGGCGGTTTTGGCAATCG
GCCCGCCCTGGTCCAGCGATGAGGCGTAAGCGATCATGCCGTAACGGGAAACCAGGCCGTAAGTCGGCTT
GATGCCGGTCACGCCGCAAAAAGCGGCGGGCTGGCGGATCGAGCCGCCGGTATCGGTCGCGGTGGCAGCC
GGAGTCAGGCGTGCCGCCACCGCGGCAGCGGAACCACCGGACGAGCCGCCGGGTACGGCATCCGGATCCC
AGGGATTTCTGACGGGGCCAAAGTATGAATTTTCATTGGACGACCCCATGGCGAATTCGTCGCAGTTCAG
CTTGCCGAGGTGAACCATGCCGGCATCCTGCAATTTCTGCACGACGGTGGCGTTGAACGGACTCGTGTAA
TTGGCCAGTATTTTCGATCCTGCAGTCGAGCGCCAGTCTTTCGTGACGAAAATATCCTTGTGGGCAATGG
GAACGCCTGTTAAGGGATGCGCCTCGTTTTTGGCGAGCCGTTCGTCAGCGGCGGCAGCCTGTTTCAGGGT
CAGCGTTTCATCGACGTGCAAAAAGGCATTGAGTTCGCTGTCGCCGATCCGTTTCAGAAACAGTCGGGCC
AGCTCGGTTGCGGAAATCTGTTTTGTCTGCAAAAGCGCAGACAGTTCCGATAGGGTTTTGGTATGCATGG
GTTTGATAACGTCTAAAAATCCGGGTTTTGGGCGAACGGGAATAGCCGTCCCTTATTCGATGACCTTGGG
AACAAGATAAAGTCCGTTTTCGACGGCAGGTGCCGGGGCCTGATATTCGGCACGGTGATTTTCCTCCGTC
ACCACATCGTCTCTCAGCCTTAAGGCCACATCGTCTTTGAAAGCCGAAATCGGATGGGCAAGCGGTTCGA
TGCCGGTGGTGTCGATTGATCGCAACTGTTCGACCATGGCCAGGATATTGTTCAACTGTTCGGCGGTTTT
CCGGACTTGCGCGTCGGAAATTTCCAGCTGGGCGAGCTGGGCGATGCGTTCCACATCGGAGAGTTCAAGA
GGCATAATGGCTCGATTGTTACAAAAAAAATTTCGGAATGAAATGCATTTGAATGCTGAACATCAGCTAT
ATCCTTTGAATTATAAGGTAGAATGTGCGGTTATTGCATGTCTGCACATCAAGATTGCAGTTTGCCTGTT
TTTGCGGACTCAACCGTTTTTCCGGTACGGATTTTTTTATACATCAGGACTGTTCATGTTTGGATTTTTA
CGCGGTTATTTTTCGAACGATCTGGCCATTGACCTGGGTACGGCCAATACGCTGATCTATGTCAGAAACG
CTGGCATCATTCTGGATGAACCCTCTGTCGTCGCCATTCGTCATGACGGGCATTCAGGCGCCAAAAAAAG
CATTCAGGCGGTCGGCAAGGAAGCCAAGCAGATGTTAGGCAAGGTGCCGGGCAACATCGAAGCGATCAGA
CCGATGAAGGATGGCGTGATTGCGGACTTCACCGTGACCGAACAGATGCTGAAACAGTTCATCCGCATGG
TCCACAATTCCAAATTCTTCCGTCCTTCTCCGCGTATCATCATTTGCGTTCCCTGCGGTTCCACGCAGGT
CGAACGCCGCGCCATCCGTGAATCCGCACTCGGGGCAGGCGCTTCCAAGGTTTATCTGATCGAGGAACCG
ATGGCGGCGGCACTGGGCGCGGGCCTGCCGATTTCCGAAGCGACCGGCTCCATGGTCGTCGATATCGGCG
GCGGCACGACCGAAGTCGGCATCATTTCGCTGGGCGGTATGGTCTATAAGGGATCGGTCCGGGTTGGCGG
TGACCGTTTCGATGAAGCGATCGTCAATTACATCCGCCGCAATTACGGCATGCTGATCGGCGAACAGACA
GCTGAGGCGATCAAGAAAAACATCGGTTCCGCCTTTCCGGGTACCGAGATCAAGGAAATGGAAGTGAAGG
GACGCAATCTTTCAGAAGGCATTCCGCGCGCGTTCACCATTTCGAGTAATGAAATTCTCGAAGCCTTGAC
CGATCCGTTGAACAATATCGTTTCCGCCGTCAAGAATGCGCTGGAACAGATTCCCCCCGAACTGGGAGCC
GACATTGCCGAAAAGGGCATGATGCTGACCGGTGGAGGCGCGCTGTTAAACGATATCGACCGTCTGCTGA
TGGAAGAAACGGGTTTGCCGGTTCTGATTGCGGAAGACCCGCTGACCTGTGTCGTCCGCGGATGCGGCAT
CGCGCTCGAGAGAATCGACGAGTTCGAAACGGTTTTTTCTTATGAATGAATGAAAACAGGCACGTGCGAC
GTGCCTGTTTTCATTGACGACGTCGCCGGCGCGATTTCGTTTTTTGTATCCGGTAAGTTTTTTGATGCAA
TACGGACCACCACCTCTTTTCAAACAGGGAACGCCCGCGCGGGTAAAAGTCGTTGTGTTTGTCCTGGCTG
CCATTGCGCTGCTTTTCATCGATTCCCGTTTGCAGGTGCTTGGCCGGGTACGTCACGTCATCGGCATGGC
GATTTATCCGGTTCAACGGGCTGCCATGGTGCCGCGCGATCTTTTTGAAGCCGCAAGCGAGTATCTGACG
TCTGCCGGTACGCTGCATGAAGAAGTCAGCCAGATGCGGCAGAAGGAAATGCAGGATGCCCAATTGCTTC
AGCGGGCGCAGTTTCTTGAAAACGAAAACGGCCATTTGCGCGAGTTGCTGGGCATGAGCAAGCGCGTCAG
TGTCCCATCGGTCCCGGCCGAAATTCTGTACGATGCCCGAAACACGTTCGTTCGCAAGGTCATATTGAAC
AAGGGCTCGAAAAACGGGGTGCTTCCCGGCCAGCCGGTCATTGACGAAAAAGGCGTGATCGGACAGGTTA
CCGAGGTGTATCTCACTACCTGCGAGGTGACGCTTTTGACGGACAAGGATCAGGCCATTCCTGTTTTGAA
TGTCCGGAGCGGTGAGCGCAGTGTGGCTTACGGAAGAGGCCAGTCCGGTTATCTCGAACTGCGTTTCATG
ATGGCGAATGCCGATATTCAGGCTGACGACATACTGGTGACTTCCGGAATAGACGGGGTGTATCCGGCGG
GTCTGGCGGTCGGCAAGGTCGCGAAAATACGCGACAGTTCCAGCGGGTCGTTCGATCACATCATTTGCGA
GCCGGTAGCCGGTATCAACCGGAACCGGCAGGTGCTCATCCTGTTGTCCGACACCACGGTGATACCGCGG
CCGGTTTCCGGAGAAAGAGCGGCCGGTGCCCGCAAGCGGGCTGCACCCAAACAGAATGAAGCGGGGAAAT
AAGTCATGAGTGGAATAAAACAGACCCCTGAACGCATTTTGCTTCCGGTCAGCCCCGTTTTTATCGCGCT
GAGTCTCTTCGTGGCGTTTCTGCTGAATCTCCAGCCCTGGGGACACTGGGTCGGCGTACCCGATTTTGTA
GCGCTTGTGCTCGTTTTCTGGGGGATTCATCAGCCGCGTCGCGTCGGTATCGGCATTGCTTTCTGCATGG
GCCTGTTGATGGACGTCAATGACGCGACCCTCCTGGGGGAAAACGCGCTGGCTTATACCCTTCTGAGTTA
TTTCGCGATTACCCTGCACCGGCGGGTGCTCTGGTTTCCGCTGAAAAAGCAGGGCTGGTATATCCTTTTT
TTGCTCTTGTCTTCCCGGCTGGTCCAGATGCTGGTGCAGTTTATCGTCAGTCATCGCACCGCCAGCTGGT
TTTATCTGATAGACAGTTGTGTCGGCACCTTGTTGTGGCCGGTCGTCACGATGATTCTGCTGGCGCCCCA
GCGCCAGTCAGTCGATACGGATGTGGATCGTTCCTTATGATACGGGCAGGGATTCCAGTTGTCCGCTTGT
GGAATGGATGGCCGCTCCTGTCTGGCGGCAATAGCGGTTTTGGCGTGCAGACATTATGGCGAATCTGAAC
GATACCGGCAGGGATCTCCGGAATTTCCGGAAGCGGATTATGGCTCTGGCCGTTTTCGTGCTGGTCTGTT
TTTTTCTGCTGCTTTTGCGTTTTGTCTGGCTACAGGTCGTCAGGCACAGCAATTATGTGGCCCAGGCCGA
AGAGAACCGGATCTCGATCGTGCCGACGATGCCTTCACGGGGGATCATTACCGATCGTAACGGCGTGGTG
CTGGCCAACAATTATTCCGCTTATACCCTTGAAATCACGCCTGCCAAGATTGACGGAAAAATAAATGAGG
TGATTGACGAACTGGCCCGGTTTATTGAAATCACGCCTTACGAACGTAAACGTTTCAAAAGACGAATGGA
AGAAACGAAGCGTTTTGAAAGCATTGTCCTGAAGTCCAAGCTGACCGATGAAGAGGTCGCGCGTTTTACG
GTCCGGCGTTACGGTTTTCCCGGCGTGGAAGTGCAGGCGCGCATGTTCCGGCAATATCCGCTGGGTGAAG
TCGCCGCCCATGCGATCGGCTATATCGGGCGCATCAGCCAGAAGGATATCGACCGTTTGCCGGAAGAGGA
AGACACCAATTATCAGGGGACGACCCACTACGGAAAGGAAGGGATCGAGAAGAGTTACGAGCGGGTGCTG
CATGGCGTAACCGGGTATGAGGAAATGGAAGTGTCGGCAAGTGGACGGGCCGTTCGCACTCTTTCCACAC
ACTCGACTGTTCCGGGCAACAATCTGGTGCTCTCGATTGATATCGAGCTCCAGAAGGTGGTGGAAGAGGC
ATTTGGCAAACGGCGCGGCGCCCTGATCGCCATGGATCCGGCAACAGGAGAGATTCTCGCCTATGTTTCC
AAACCGACTTTTGATCCCAATCTGTTTGTGGACGGGATCGACCAGCAAAGCTGGGATGAGCTGAATACGT
CGATCAACCGGCCGCTGATCAACCGGCCGATTCGCGGCGCTTACCCTCCGGGTTCGACCTACAAGCCGTT
CATGGCGCTGGCGGCGCTCGAACTGGGATACCGGACACCGCAGGCGGCCATCAGCGATCCGGGTTATTTT
GTTTACGGCAATCACCGTTTCCGGGACGACAAGGCGGGTGGCCATGGCCTGGTGGATATGTATAAATCCA
TCGTCCAGTCGTGCGATACGTATTACTATATCCTCGCTGCGGAAATGGGGGTCGATACCATGCACGATTA
CATGAAACAGTTCGGTTTCGGTGAACTGACCGGTATCGATCTCGCTCATGAAAGAAAGGGCATTTTGCCT
TCGATGGAATGGAAGCGGAAAGCGTACAGGAATCCGAATCAGCAAAAGTGGTATCCCGGCGAAACGATTT
CGCTTGGCATCGGACAGGGGTATAACACCTTTACGCCATTGCAACTGGCGTATGCCACGGCGTTGCTGGT
CAATAACGGATCGGCGGCGCGGCCTCATCTGGTCAAGGAAATCGAGGATGGCGTTACGCACGAAAGAAAG
CCTGTCGTGACCGAGACAGTCAAACTGGATATCAGGCAGGAAAACATCGACGTGATCAAGAAGGCCATGG
TCGGGGTAACCAGGGAAGGGACGGCTGCCCGGGTTTTCGGGGGGGCGGGATATGTTTCCGGCGGCAAGAC
GGGAACGGCACAGGTAATTGGCATCGGCAAAAACGAGAAATACAATGCGGCCGCTCTGGCGGAGCACAAA
CGGGATCATGCCCTTTATACGGCGTTCGCTCCGGTGGACAATCCGAAAATCGTGATTGCGCTGATTGTCG
AAAACGCCGGGTTCGGCGCGTCCGCTGCGGCGCCCATTGCGAAAAAAGCCATGGATTATTTCTTTTTGGG
CAAGAGACCGGCGACAGAGGTAACGGGCCATGCGGTTCCGGAACAGCCGGAGGATTATCCCGAAGAACCG
GATGACGTGTTGCAGCCGATAATGACGCCGGCGTTGCCCGAAGAAGAAAATACGGAACAAGAGTGATATA
CCTATGGATACTCCTTATCAGGACGTGATTCGCAACAAACTGAAAAGCTGGCTGGCCGTTTTTGACGGGC
CGCTGGCGCTGATCGTTTTCCTGATCATGTCGGTAGGCATTGTTACCCTGTATTCGGCAGGTATTGATTT
CCCGGGGCGGGTTGAAGACCAGTTGCGAAATATTCTGATCGGTTTCGCCATTATGTGGATTGCGGCCAGT
GTTCCTCCACAGACGCTGATGCGTTTTGCCGTGCCGATTTATACCTTCGGTATCGCTTTGCTTCTGGCTG
TCGCCATGTTCGGGCTGATCAAGAAAGGAGCGCGGCGCTGGCTGAATATCGGGATCGTCATTCAGCCTTC
CGAAATCATGAAAATTGCCCTGCCGCTGATGCTGGCCTGGTTTTTCCAGAAACGGGAAGGCCATATCGGC
TGGAAAGAGTATCTGATCGCCATGGGAATTCTGGCGATACCGGCCGGGCTGATTATGAAACAGCCCGATC
TGGGGACGGCTCTTCTGGTGGCGGCGACCGGCTTTTACGTCATTTTTCTGGCCGGCCTGGCCTGGAAAGT
CATTATCGCCATGTTTGTTGCCGGTGCTGCCAGTCTGCCGATTGTCTGGACCTTGCTGCACGATTATCAG
AGGCACCGGGTCATGATGCTGATCGACCCTTCGTCCGATCCGCTCGGCAAGGGATTTCATATTATCCAGT
CGGTTATCGCTATCGGATCGGGCGGGATAACGGGCAAGGGATGGTTACAGGGAACGCAGGCTTATCTGCA
TTTTATTCCAGAGCGGACAACCGACTTTATTTTTGCGGTTTTTTCCGAGGAGTTCGGACTGATCGGCAAT
ATCGTTCTGATCATTCTGTATCTGCTTTTGATCGCGCGCGGGCTGATGATTGCGATGAATGCCTCGACCG
TTTTCGCCAGACTGCTTGCCGGGGCTATTACCATGATGTTTTTCATGTATGCCTTCGTCAATATGGGCAT
GGTCAGCGGCATTTTGCCGGTTGTCGGCGTGCCCCTGCCGTTCATGAGTTATGGCGGGACGGCGATGGTG
ACGCTGGGACTCGGCACCGGCATTTTGATGAGTATCCAGCGGCATCGCAAGCTGGTGCAGACCTGAACAG
GCCGGCATTTCCCGTCGCGTTGCCTTCTTCCGACACGCGTTCCGCTGTTTGCCGGCCTTGCCGGATGAAA
GAAAACGGCAAGTTGGGTTATACTTTAAGCGGTTGATGCGCTTTTATCGCACATTTTTTCTTTTTCAAAC
TGTTTTGAAAGCAGGCGATTTCAAAACGGTTTTCAGCGTCGGGCAGGGTGAAGAGGGTGTCTGGAAAAAA
TCGCAAATGGCTGGTTTTGACGGCGATGCTGGCATCGGCTTGCGCCCTGATATTGTCCGGTTGCGGTACA
ACGCCTGATTTGCCGGGGAAAACCGCTTCTGCGAAAACGGGCAAGGTCAAAACGAAAAAGGGCGGCGGCT
ATTATCTGGACGACGGCCCGATGGATGAGGTGCCGGACAATCTTCTTGATGTGCCCGATGCCGAACCCAG
GGTGGAAAAGCTGGCTCGCGGTCCCAACAAACCGTATGTCGTGTTCGGCCAGAGCTATGTTCCCATGACG
CAGATGAGCGAATACAGGAAAAGAGGGATCGGCAGCTGGTACGGCAAGAAATTCCACGGGCAGAAAACCT
CATCCGGCGAACCTTACGACATGTTCAAGATGACGGCGGCTCATCCCACCTTGCCCATTCCGAGTTATGC
GCGCGTGACGAGTCTGGAAACCGGAAAGCAGGTTATCGTCCGGGTCAATGACCGCGGGCCTTTCCTGTCC
AACCGCCTGATCGATCTGTCCTATACGGCGGCCTACAAGCTGGGTTATCTGGAAAAGGGCAGCGGGCAGG
TGGAAGTCGAGTTGCTGTTGCCTGATGAAATCGAACGGATCAATCTGGCGAAGAAAGACGCTTCTTCGCC
GATTGGCCCGCAGCCGGTGGTCATTGCCGCCGCCAGCGAGGGCGGTGACCGGACAAAAGCGGCACCGCCG
GCAGCGAACGTGAGCCAGCCGGATGCAAGGGGCACGAAAACGGCATCTGGCGGCCCGGCTTATTATCTTC
AGCTGGGCGCCTATCAGGAGGCCAGCAATGCCCAGTCTTATCAGGCGAAATTTTCTCTGGACTGGGCGCA
TAAACTGCCGTCACTGGAAGTCGTGCAGTCGGGGAATTTTTACAAGCTGTTTGCCGGGCCTTTCAATACG
CTGGCCGAAGCGACGCAGGCGGTGCAGGAAATGAGGAGCATGGGGACGAATTCTTTTGTCGTCCGCCGGT
AAAGAGAGTTTGGCGGGAAGGGCGGCTACCGTTTTGCGCGGGAGAAGGGCGGAAAAAATGAAAAAGGCAG
GTATTGCGCGCCTGCCTTTTTTGTTTTCGTCCCCATTTCAGTCACCGTAGAGCTTCTGTTTCAGTTCGCG
CCGCTGTTGTGCTTCAAGGGAAAGGGTCGCTGTCGGACGCGCAAGCAGTCTGGCAATACCGATCGGCTCA
CCTGTTTCGACACACCAGCCATAGTCCCCCGAATCGATGCTGGCCAGCGACTGTTTCACTTTTTTCAGCA
GCTTGCGCTCGCGGTCGCGGGTTCTCAGTTCGAGGGCGTGTTCTTCCTCGATGGTCGCGCGGTCTGCGGG
ATCGGGAACCAGGGTCGTTTCGCGAAGGTTTTCCGTTGTCTGGCCCGCATTCCGGATGAGATCCTGTTCC
ATTTTTTGCAGGCGATCCCTGAAAAAGGCCAGCTGGGCGGGATTCATGTAATCGTCCTCGCTCATTTTCA
GGATTTCTTCCTCGGTCAAAAGCGGTGTTGCGGATGTCGGTTTTTTGGTCTTGGTATTCACTTGTCTTGT
TTCCTTTGCCTCAATATATCAATTTGTCATAACCGGCAATTTATTGCGGCATGTATTGCACTATGGATTG
AAACACCCGGCAATAAAATTTAATCGACTGAATGACTTCTGTCAAAAGCTCGTGTTAATAAAACGGAAAA
AAGGGTTTTTGTTTTTTGTTCAATCCGCAAGACTAGCATGGAGTCCTTCCATAAAAATTGTCCTGGGCAG
GTTTTTTCCAATAAAAACCAATTTGCTTTCCGGAGCGTGTTTTTCCTCCCATTTTTCCACCACGTCCGTT
CCCATCAATTGCTGCACGCCCTGAAAGACCACTTTCCGGTCGGCGCCTTTCATGTAAAGGACGCCCTTGT
AACGCAGCATTTGCGGGCCGTAAAGCGTAATCATCCGGTCGAAGAAATCGTTTAACCTGTCCGGATCGAA
CGGCTTTTCGCTATGGAAAACGAAGGAATTGATGTCGTCCAGATGATGGGAACAGGCGCAGTCTGGCCCG
CATTCATGGTCGTGATGAGGGGGGTGATCGTGATCATGGCGATGTGTGTGATCGTCCATGTCGACCTCGA
CTTTCGAGCTGAGATTGAAGCCGCGCAAGTCAAGGACTTCGGCAACCGGAACACGGCCGAAATCGACCGT
GTGGATTGAGGCATGGGGATTGATGCGGCGAAGCCGGGCGATCAGAAGCTCGACCTCTTCAGCACTGACG
AGATCGGTTTTCGAAATCAGGAGCCGGTCGGCGTATCCGACTTGCTGGCGCGCCTGTTCGTATTCGTCGA
GCTGTTGCATGGCGAACACGGCGTCCATCAGCGTGACGATGCCGTCGATCATGAAATCTTTGGCAACGGC
ATCTTCCAGAAAGAAAGTCTGGGCGACCGGACCGGGATCGGCCAGACCGGTGGTCTCGATCACGACGCGA
TCGAAGTTGATGTCACCGTTTCGCCGCTTGTCGGCCAGTCTGGTCAGCGCCGTGACGAGATCGCTGCGGA
TCGTGCAGCAGATGCAGCCGTTGCTCATTTCAACGATTTGTTCCGCGTCGTCCTGGACAAGAATATTGCT
GTCGATGTTTTCTTCGCCGAACTCGTTTTCGATGACGGCAATGCGCTGTTTGTGATGGTTGTCTTTGAGA
ATCCGGTTTAACAGCGTGGTTTTTCCGGCGCCGAGAAAGCCGGTGATGATGGTGACAGGTATCAGTGACA
TGGCACGTCGTGATGTAGTGGTTGAAAGGGTTATGTTTACGGATGTTCAGGGGCCGGACAATGCCGGTCT
GAGGTCAAAAGTATGCCCTGTTTTTTATAGCGAAATCAAGTATATCCCGAAAGAATGTGCAGGTTGCCGG
ATTGAACGGAATGCGGGTCCTGACAATGGTCGTGTCGTCGTGTTCACAGCGTGGTCCGTTTTTTTATGCA
GGAGAATATCCTGCTTGCCGGTTGCCTGCCGGTTCCCGAAGCGATTGCGCGAAATTGCCGGGTCAGGCGT
TTGCCAAAAAAGAATAGAAGGCGGCTGGCAAGAAAGAAGGATGAACGTTCAGTTTCCGGATTTTTTGGTT
TTGGCTCGTGGATGGGCCGAGTCGTACACGGCCGCCAGATGCTGGAAGTCCAGAGCAGTATAAATCTGGG
TGGAGGCGATGGAAGAATGTCCCAGCATTTCCTGTACGGCGCGCAGATCGCCGGACGATTGCAGAATGTG
CGAAGCGAATGAATGCCGGAGGACATGGGGATGGACGTTGACAGGCAAGCCAAGGCGTTTGGCGTGGGCT
TTCAGTCTTAACTGGACCTGCCGGGGCGAGATGCGTTTTCCACGTGAATTGACAAACAGGGCAAAGGCGT
CCCGGGGCAGGGCCTCCGGATGCACGAGATTGTCGCGGGCGGCAAGCCAGTTCCGGACAGCGGTTATTGC
GGCATCGCCTGCCGGTACGATACGGGTCTTGTTGCCCTTGCCGGTTACCGTCACTTCCTTTTCATTCAGA
TCAATCCATCCTGCCGAGACATAGCCGGCCTGTCTGACGGCCTGTATGTCCAGTCCGGTGAGTTCCGACA
CGCGCAGTCCGCTGGAATAAAGCAGCTCGAACATGGCGCGATCGCATAATGCGGCTGCCTGGCCAGCGGA
TGACGCGTTTGTATCGGCGGGTCCGGAAGAGACGAGCCGGACGGCATCATCGACCGACAGGGCTTTCGGC
AGGGGTTTGCTTTTTTTGGGAGCGTGGATGTCTTCGGCCGGATTGGTGGAGAGGAGGGCCTCATCGACGA
GCCACTGGAAGAAGCCGCGCCATGCGGACAGTTTCCGGCCGATCGAACGGGGGGACAGGCCGCTGGCATG
CAGCCGGGAAACGAAGCGGCGTATGTCGGTGGAAGAGAGCCGGTTAAGCCCGGTTTCACCGGCCATTTCC
GTCAACTGCGCCAGATCGCGCCGGTAACTGTCCAGCGTGTTGCCGGAGAGTTTCCGCTGGCCGGAGAGCG
TATCCAGATAGCTTTTGACGGGATTGCCGCTCTCCGGACGATCCGCCAGGGTTTCTTTCATTTAACCGAT
GATCCTTAAATGATCCAGTGCCGCGCTGGCCAGTTTGCCGATGTCGTCCAGAAAATCGGTCGCCATGTCG
TTCTGGAACCGGGTCGCATCGGGGGAACCCATGACAAGAAGGCCGAATGGCAGGGATTCCGGCCCGGTTT
TCAATGGAACGATGGCGACCGAACGTATTTCGGCGGCGTGATCCAGCCATTTGACGGCTTCCTGATTTTC
CGGCACTTTGCCGCAATAGGGATGGCTCATGCCATTGGCGGCGTTGCGGATATCCTCGCTGGCGTGTTGG
GTGAACCAGCTGTCGGCATACTCCGGCCGGATGTTCCAGAGTCTTAGGGTGACAGCCGGAATGCCGAAGA
CCGATTGCAGCCCCGAGACGATCGTTTGCGGCATGGCGGCATCGTTTTGTTCTTTCAGGAGCGGACACGT
CCAGTCCAGTATTTTTTCCATCAGGGTCTTGTTGGCCTGTGCCGCATGCATCAGTCTGGACAGTTGCAGT
TCGAGGGCCTTGTGCTTGCTTCGCAATACTTCGATCTGGCGCTCATGCAGCGAGACGGTTTTGCCGATGA
CCGGGCTGGTCAGGCGCAAACCGGGAAGAATATCGGCATGGGTTTCGAAAAAATCGGGATGGTCGACAAG
ATACTGGGCAACAGTGTTGGAATCGATAGCCTGCGTCATGATGGATTCGGTAAGGTAAATAAACAGTGAC
GGCAAAAATGCCATTTTACCTGAGACGGGAACGGCTGATGGAAAATATGCATGAGAAATGCCGGTTTGAC
CGGTTATCGGAAAACGCTTTATTTCATTTGCCGTACTGCCGTGCCGGAGGCAGCGGGATTTTGGGAGGCA
GGGCCTATGTTGCGGCACGGGTAAAGGGGAATGTCCGGGTAAGGGGTATCCTGTGGACGGCCGATGCAGT
TCGGGTGAGCGAGCGGCCATACAGGGTGAGGGGGACAGGCCGGTTTGCGGCCTGAAGCGGAAAAGCGGTA
TCCTTATCCTGCGGAAAGGCCGTTTTCTTTCGCGTGTTTTCCGGCTGCGGAAAAAAGCGCCCTGCCGTTT
TTCAGCATTTCCAGAACAGAATATTGATCTGTTCATCCTGCCAGATGGCCTGTTCTCGTTTAAACTGGGC
TTTTCCATTTGATTGTCCAGAAAAATCATGACGACTTATGCATTGGGAGATATTCAGGGATGTCAGCCGC
AGTTGCGCGAACTGCTGGAAATCATCGAAGAGGAAACGCCGGGGGCCAAACTGCTTTTTGCCGGCGATCT
GGTCAACCGGGGCCCGCGTTCGCTTGAAGCATTAAGACAGGTGAGGGATCTGGACGACAGGGCAGTCACG
GTGCTGGGCAATCATGATTTGCATCTGCTGGCCGTGGCGGCCGGCATCCAGAAAATGAAACCGGGCGATT
CGATCCAGCCGGTGCTCGATGCGCCTGACAGGGAGGAACTGATTGACTGGCTGAGGCATCGTCCGATGGC
TTATACCGGCGATGGCCTTTTGCTGGTTCATGCCGGGGTCTTGCCGCAGTGGGATCTGACAAAGACGATG
GAACTCGCTCATGAGGTGGAACATGTGTTGCGCAGTGCCGACTGGAAGGATTTTCTGGCGGAAATGTACG
GCAATTCCCCGAATCAGTGGCGCGACAGCCTGACGGGGACGGCGCGTCTGCGCTGTATCGTCAACGGATT
GACGCGTCTTCGTTTCTGTACGGAGGAGGGTGAAATGGAATTCGCCAGCAAGATGGGAACGAATGAAGCG
CCAGCCGGTTACCTGCCCTGGTTCGATGTTCCCGGGCGGAAAACGGAGAAGGATACGGTCGTGTTCGGCC
ACTGGTCCACTCTGGGCCTGCTGTTGCGCGACAATCTGGTCGCACTGGACACCGGATGTGTCTGGGGCGG
GAAACTTACGGCCGTGCGTCTTGAAGACCGCGCGCTGTTTCAGGTGGATTGTCCCGGATTTCTGGAACCG
GGTGTTCCTGCGGCAAGGCCGCAACAATGACGTCGCGGGCCTGCCGGGACAGGGTTTTCCGGTCCATGCC
AGCCGTGTCGATGATGGGCAGAACGGTCAGTTCGGCGTGGATGTAGTCCGAGTTGAACACGTTTTTCATG
CTTTTGCCCAGACTGATGTCGCCGCTGGAATCGACGGCCGGTTCAAACTGCCCGGTCCGGTTGACGTATT
TCAGCGCGAAAGGCTGAACCGGCAAGCCGGCGTTGATCGCTCCCTCGAAAAGATTGGGATGAAACGGCAG
CATTTTTCCCTGTCTGCCGGTCGTTCCTTCCGGGAAAAAGATGCAGCGTTCCCGGGCTTTCAGGTTTTTG
ACCAGTGTCTCCAGGGTGCTTTTGAGGTTTCTGGCGCTGCTGCGTTCCAGAAAAAGCGTGCCTGTCTTGC
GGGACAGCCAGCCGACCATCGGCCAGCGGGCCATGTCGGCCTTGGCGATGAAATGGCCCGGAACAACGGA
ATAGATCAGGAAGATGTCCAGCCATGAAACATGATTGGCCACGATCAGGGCTCTGGGCGAGAGCAATTCG
GGATTGACGACTTTCACGGTTACGCCACAGATGTCCAGCAGTTTTTTCGACCATTTCTGCACATAAAGGT
TCTTTTTGGAGTCGTCAATGAAGGGATAGACGACTGTGCCGTAAAAGAAGGCGCCCAGTGTATGCAGCAG
TAAACGGAAAAGACAGAAAAACGATTTCATAATGGGCTATTTTACTGTTCAAAAGCGATCCGTCCCTCGA
CAAGCGTCAAACGGACACGGCCGGGAATTGCCTTGCCCAGGAAAGGCGTGTTTTTGCCCTGGCTGGCCAG
TTTTGACGCGTCGACTGTCCAGGTAACGGAAGGGTCGAATACGCAGATATCCGCCTTTTCTCCCGCTTTC
AGGTTTCCGCAGGACAACTGGAGAATCCGTGCAGGCTCGGAGGTGATTTTGGCGATGGCGCGGACAAGCG
CGTCCGGGTTGCCTTTCCGTTCTGCCGCCCATTTCAGGGTCAGCGACAACAGCAGTTCCAGACCCGTTGC
GCCCGGTGTGGCTTCGCCGAAAGGCAGGAGTTTTTCGTCGTCGTCCACCGGCGTATGGTCTGAACAGATC
GCGTCAATGGTTCCATCCAATAGTCCCTGTGTGATGGCTTCCCGATCGGCCAGTGTGCGCAGGGGAGGGG
TCAGGCGGGCGTTGGTATCGAAATAGTCGATATCTTCTTCCGTCAGATGGAGATGATGGATGCCGACGTC
GCAGGTCACCGGCAGCCCTTCTTTCTTGGCCTGACGGACCAGTTCTATGCCCCTGGCGGTCGAGAGACGG
CACAAGTGGACGCGTGCGCCCGTTACGCGCATCAGCTCGAAAATGGTATGCAGGCTGATGGTTTCGGCAA
TGGAAGGAATGCCGGAAAGGCCTAATCCGGCTGCAACGGGTCCGGAATGGGCCATGCCGTTTTTCGCCAG
AAAGGGGTCTTCCGGCTGGAGCCAGGAACAGTAACCGAAGGAATGGGCGTATTGCAGGGCACGCAGCAGC
ATTTCGGTGTCCGGCACCGGTTCGTTGGCGTGCGAAAAGCCGATACAGCCGGCATCGGTCAGTTCGGCCA
TTTCGGTCAGTTTCTGGCCTTTCAGGCCGATGGTCAGGGCGCCGAGCGGATAGACGTGTGCCTGATTTCT
GGCTGCCGCGCGGTATTTCAGCATTTCGACCAGTCCGGGTTCGTCCAGTACCGGATCGGTATCAGGTGGA
CAGACAAGGCTCGTTACGCCACCTGAAACGGCAGCCCGCATTTCGGATTCCAGGGTGGCCTTGTGTTCAT
AACCCGGTTCGCGCAGCCGGGCGGCCAGATCGACGAAGCCGGGGGTAACGACCAGATTGCTGGCGTCGAT
GATCCGGTCTGGCGTAAAACCCGGAACGGATTGGTCTTTTTCAGCGATGGCAAAGATTTTACCCTCGGCT
ATGGCGATATGCCGGATGCCGTCAATACCATTGGCCGGATCGATCAGCCGTCCGTTTTCGATAAGAAGTT
TCATTCACATAATCCTCAAGAACTGTCCGGTTTCGCTCAGTTGCCGGCCAGAATACTCATGACGGCCATC
CTGACGGCGATGCCGTAGGTCACCTGCGACAGGATGACAGCCTGTTTTCCGTCGGCGACGGAAGAGTCGA
TTTCGACGCCGCGGTTCATCGGGCCGGGATGCATGACGATCGCGTCGGGTTTGGCCAGCGCCAGCCGTTC
GGGCGTCAGTCCATAACTCTTGAAAAATTCCTGTGCCGACGGCAAAAGCGCGCCGTTGATGCGTTCGTTC
TGGACGCGCAGCATGATGACGACATCCACATCCTTCAAGCCTTCGTTCATGTTGTTGAACATGCGGATGC
CCATGTCTTTCATGGCCGGCGCCAGAAGGGTGGTAGGGCCGATCACCCGGATTTCGGGGACGCCCAGCGT
CTTCATGGCGTGAATGTCGGAACGGGCGACACGGCTGTGAAGAACGTCCCCGACAATGGCGACTTTCAGA
TTCGTGAAATCCTTCTTGTAGTGCCGGATGGTGTACATGTCCAGAAGTCCCTGCGTCGGATGGGCGTGAC
GGCCGTCTCCCGCGTTGACGACATGGATGTGATCCAGCCCGTGCCTGTTCAAGTGCCGGGCAATCAGGAA
GGGAGCGCCGGACTGGGCATGGCGGACAACGAACATGTCGGCGCTCATCGCCGTCAGATTGTCCACGGTG
TCGAGCAGTGATTCGCCCTTGCTGGTGGAAGACGCGGCGATGTTCAGGTTGATGACGTCGGCGGAAAGGC
GTTTTGCCGCGATTTCAAAGGTCGTCCGGGTGCGGGTCGAGTTTTCGAAGAAAAGATTGAAAACGCTTTT
GCCGCGCATCAAGGGCACTTTCTTGACCTCGCGGTCGGATACGCTGACGAAAGAGGAAGCGGTGTCCAGA
ATGTAGGTCAGGATATCTTTCGGCAAACCGTTCAGGGCCAGCAGGTGCCGGAGTTCGCCGTTGCTGTTCA
GTTGGGGATTAGGCATTTTCCACCGTCAGAGAAAAAGTGTTGTTTTCGGTCTGTTGCAAAACGAGTTTCT
CGTTTTTGTCGAGAGACACGCTTGCTGCCACGAAATCGGCGGCAATAGGCAGTTCCCGCTCGCCACGGTC
GATCAGGGCAGCCAGGAGGATACGGGCCGGGCGGCCGTAGTCGAACAGTTCGTTGATGGCGGCGCGGGTG
GTGCGGCCGGTGTAGAGCACGTCGTCGATGAGCAAAATGGTGGCGCCGACAACGTCGAACGGAATCTGTG
TCGGCTTCACTTCGGCAGGCAGCCCCTTTTCCGCATAATCGTCCCGGTAAAAGGAGACGTCGATAAAGCC
GGGCGGATTTTCGAGCCCGAGATCGGCAACGATCCGTTCGGCGATCCAGGCGCCTCCGGAGCGGATGCCG
ACGATGGCGACTTTCGGCTCATTGGTGAGGGCGTCGCGGATCTGTTTCAGGAGTTTGGCGTAAAGCGCTT
CCGCGTTCAGTTCAGTTATGGAGGGTTTCATCGAAATACTGTTGCAAAATAAGGGCGGCGGCATGGGCAT
CGTCCGCCTGGCCAGGTTTAAAATTCAGAACGGATGAAGTATACCGCTCATCGACCAGAATGGTATCCAG
CGCAAACCGGCCGTGCAACTGGTTGGCAAAGCGCCGGCAGCGCCGGGTCATGTCATGTTCCGTTCCGTCA
GGATGGGAGGGAAGGCCCACGACCAGTTTTGCCGGTTGCCATTCGACGATCAGTTCCCCGATTTCGGCAA
AGCGTTTGTCATTGGCTTCGGCACGGATGATTTTCAGCGGCCGGGCGCTTTTCGACAGGTCGTTTCCGAT
GGCGCATCCGATCCGTTTCAGGCCGAAATCGAAAGCCAGAATGACAGTGGGAGAGGCATTCATATGTTTT
GTCTGTCTGTCGGAAAAAGCGTGAACGCGAACAGGTTGCTGTCAGGCATGCCCCACCTCGTGAGTCAACC
GGGATGGATCGAAACCCAAAAGACGGATAGCCGCAGTATACCGCTCCTGAACAGGCAAATCAAAAATGAT
GGAAGGGTCTGCGGCAACCGTCAGCCAGCCGTTATGGCTGATCTCGTCTTCAAGCTGTCCGGCGCTCCAT
CCGGCATAGCCGATACTGACCAGAAGCCGCTGTGGCCCTGTTCCGGAGGCAATGGCTTCCAGAATGTCCC
GGGAGGTCGTGAAGGCGACCTGATCCGAGATTTTCAGCATTGACGTGAATTCGGTCTCGGGTGAATGCAG
GACGAAACCGCGGTCTTCCTGAACCGGACCGCCGAACATGACAGGTTTGTGAACCGGCGCCGGAATTTCC
AGATTCAGGTTAAGCCGTTCGAGCAGATGCCCGATGGTGATGTCCATCGGTTTGTTGATGACGACTCCTA
AAGCGCCGCGTTCGTTATGCTCACAGAGATACACGACACTGCCGCCGAAGATCGGATCATGCATTGATGG
CATCGCTATCAGAAAATGATTCGAGAGGTTCATGGCTGTCAGTCAATCCGGTTGGGCCTGTAAGGGGTAA
CTGTAAAACATCAGACCATATTGCCAGTTGTCATTGTATCAGTGTTCGTCCGTTTCACTCATGAATTCCG
GTTTTTCTGAAGCGACATTTCAGGAAAAGATGGATCGGGGCGGTAAAAAGCGTTTCCGGCTGACGACAGA
GGCCGCTTTTGATGGCGTTCGCCCGGTAAAACAGGTTAAAATACGGAAAATTTTGCAGCAGAACAAACGG
ATTTTTTGCTGTGTCGATCGTGTTTTTTATGCCAGTCAATAATGACCATCAAATCTGACAAATGGATCCG
GCGCATGGCCGAGGAAAAGGGAATGATCGAGCCGTTTGAACCCGGCCAGGTCCGTTCCGTCAACGACAGG
AAAATCGTTTCTTACGGCGTCTCGTCATACGGCTATGATATCCGGTGTGCTGATGAATTCAAGATTTTCA
CGAATATCAACAGCACGATTGTCGATCCCAAGAATTTCGACGAAAATTCATTTGTCGATGTCAAAAGCGA
TGTTTGCATTATTCCCCCCAATTCGTTTGCGCTGGCGAGAACGGTCGAATATTTTCGTATTCCCCGCAAT
GTGTTGACGGTCTGTCTCGGGAAATCGACGTATGCCCGTTGCGGAATCATTGTCAACGTGACGCCCTTCG
AGCCGGAATGGGAAGGGTACGTCACTCTGGAATTTTCCAACACGACGCCCTTGCCTGCCAAGATCTATGC
TTGGGAAGGTTGCGCGCAGGTCCTGTTTTTCGAAAGCGACGAAGTCTGCGAAACGTCATACAAGGACCGC
AGCGGCAAATATCAGGGACAGGTCGGGGTGACTTTGCCGAAAGCGTAAGTCGGGCAGGAGCGGTTTCGGC
AGGGACGACGGATAGATAGGGTGTTAACCTTGTATCGGGCTGGAAGTTATGCTGATCTTTTATCTGCGCA
ATTTGACCGGGGTGGAACGGAGCGTCAAGGCTGACGTCCATCTCGGGCTTTCGCTGGCCTTTATCGCAGG
CGCCATGAACGCCGGCGGTTTTCTCGCTGTCCAGCAATACACGTCCCATATGACCGGCATCGTTTCCAGC
ATGGCTGACGGGCTGGTTATCGGCAATTTCAATCTGGCGCTCGCCGGCGTCGGCGCGATGATCTGTTTTA
TTATCGGGGCGGCATTTACGGAGCTGATGGTCAACTGGGCTCGCGGAAAACGCCTCCAAAGCGAATATGC
CTTGCCGCTGATTCTGGAAGCGGGACTGTTATTGTGCTTCGGTTTGCTGGGAGGCAAATTGCACCGGCAT
ATGGGACTTTTCGTATCGATTACGGTTATGTTGCTCTGTTTTCTGATGGGCTTGCAAAACGCGATCATCA
CCCGCATTTCCCGTGCCGTCATCAGGACGACGCATATGACCGGTATCGTGACCGATATCGGTATTGAACT
GGGGAGAATGTTCTACTGGAACCGGAAGGTGGACAAGGAAGACGAAGCCTATGTTCGCGCCAACCGCGGC
AAGCTCATCTTGCTGACGAATTTGCTGGTCATGTTTTTTCTGGGAGGCGTTGCCGGCGCGTTCGGATTCA
AGTGGATAGGCTATCTGGCGACGATTCCGCTTGCTGTTGCCCTGATCGTTCTGGCGATCATTCCCGTGCT
GGACGATGTGAAGCGTTTTTTCCGTTGAACAGCTTGTTACAAATTATCGAAAATAGGGCTTGCTTGTTGT
TCTGTTAAGCGCTAGCTTATCCGCATTTCCGATTTCTGAAAAAAACGGTATGTCCATCTCTTTTTCATGG
CCTGTCAGGGTGTATTTTGAAGACACCGATGCCGGCGGTATTGTTTTTTACGGCAATTACCTGAAATTTT
ACGAGCGCGCCCGGACGGAATGGCTTCGTTCGATGGGTATCGGACAACAGTTTCTGAAAGACGAATACCG
GATTCTTTTCGTTGTGAAAAACGTGTCGGTGGACTATAAACGGTCGGCCGTTCTGGACGACTGTTTGCAG
GTGACGACCGGCATTTCACGCATGAAAGGAGCGTCTCTTGAGTTCGAGCAGGCTGTGTGGCGCGAGGACA
CGTTGCTGTCAACCGCAACGGTGAAAGTTGTCTGTGTCGGCATGGATAATATGAAGCCGGCGCCGATTCC
CGGGGATATTGCGGCCAGAATGCGTGCCGGGTTGAATCCGGAATGAAAAGCGCTGGAACAGACGGCAAAA
AAGGAGGGGCCGTTTCCGGAACGGAGCGGTTTCGATTTCAACTTATCGTTATTATTTGAAAATGACAGTT
TCCCAGGATTTATCGTTCATTTCGCTGATTGCCAATGCATCGCTGCTGGTGCAGCTGATCATGGCTTTGC
TTGTCGTCGTGTCATTGATGAGCTGGACGTTCATTTTCCAGAAAATGTTCGCCATCAAAAACGCCAGGGT
GGAGACCGAAAATTTCGAACATGCTTTCTGGTCGGGCGGCAATCTGCAAAGCCTGTATCAGCGTGCCGGA
AACAATAACAGAACCGGTGCGCTGGAACGCATTTTTTATGCCGGCATGGGCGAATATCTGAAGGGAAAAA
ATGCCATGACGCCCCATTCCACGCAGGATGCGGTAGCCTTGCTCGACGGCGCGCGCCGGGCCATGCGGGC
GGCTTACCAGCGCGAAATGGACAGTCTGGAGTCGCATCTGGCGTTTCTGGCGTCTGTCGGGTCCGTTTCC
CCGTATGTCGGTCTTTTCGGAACGGTCTGGGGCATCATGAACGCTTTTCGCGGACTGGCGAATGTCCATC
AGGCCACGCTGGCGACGGTGGCTCCCGGTATCGCCGAAGCGTTGATTGCCACGGCGATCGGCCTGTTTGC
CGCGATTCCTGCCGTTGTGGCCTATAACCGCTATTCCCACGATATCGACCGTTTGTCTATCCGTTTCGAA
ACGTTTATCGAGGAGTTTTCCAATATTCTCCAGAGGCAGTCCTAGGTGCAGGAGGTAAAACCGTGTCCGA
GCAGATTTCAGGTTCGTTAAGAAGCGGGCGGAAAAACAAGTTCAAGTCCGAAATCAATGTGGTGCCATAT
ATCGACGTCATGCTGGTTTTGCTTGTCATTTTCATGGTGGTGGCGCCCATGACCAATCCGGGCGTCGTGG
ATTTGCCGTCGGCGGAACGGACAGCGTTGCCGCCATCCGATTATATCCAGATTTCCTTAAGACCCGATGT
GTCGGCAGAGATCGGCATTCACCGGCCCGGAAAGGGCAAGGATGTGTTTGAGTCGGTGCCCGACAGGGAG
GCGCTGATGCAGAATCTTCAGGTGCTGCATGCCGAAAATCCGGATTTGCCGGTCCTGATCGCGGCAGACA
AGAATATTATTTATAACGAAGTCGTCCAGGTGATCTCCGATGCCAAAAAGATGGGTATACGGCGGGTGGG
ACTGGCGACCCGGTAAAGGAATTGGCAAGGCGCAATGGAAAACGGTCTGCTGTCGATTCCCAAGGAAAAA
AAGCTGAAGCCGGCTTTTGTGCTGGCTTTGGCCGTGCATCTTGTTCTGGTGGCTTTTTTATGGATCGGGG
TCAGCTGGCAGGCAGATACAGGCGATATGGTCGAAGCGGAAGTATGGGATATCAAGGTACGGGAAGCGGC
CCCTCTGGCAGCGGGCCAGCGCTCTGCGATGGCGGCTGCCGAACAGACAGAGCAGCGGGTTGCCGCCGAG
CCTCCTGCCGCTTCGCCAGAACCTGAAATGCGTGAGCCTGTAGCCCGGACGCGTCCCGACATTGCGCTGG
AACAGGAAAAGAAAAAAGCCGAGGCGAAGAAACGGGCAGATGAACGGAAACGGCAGCAGGAAGAGCAGGC
CCGTCTGAAGAAGGAAGCGGAGGACGCGAGGAAAAAACAGCAGGCGGATGCCGCGGCAGCCAAACGGGCC
AAAGTGCTGCTTGATCAGGAAGCCAAACGGATTGCGGGCGGTGGAAGCGGCGGCGGAACAGGCAAGGGCA
CAGGCGGTGGCGGCACGGCAACGAGCGGCCCGACCGGCAGCGGCGGAACCGGAACGTCGCCCTATTCCAC
AGGGCCGGGCAAGGCCGATGCCGGTTATATCCAGAAGGTGGCGGCAAAAATCAAATCGAATACTTCTTTC
AGCGTGCCGGCATCGCTCGCCGGGAACCCGCCGGTTGTGTACGATGTCGAATTGCTGCCGGACGGAACTT
TGCGTAATATACGGAAACGTAAATCGTCGGGTGTGGCCGGTTTCGATGAGGCGGTGCTAAGAGCCATCGA
AAAATCCGCGCCTTATCCCAGGGACCGGTCGGGACGCGTGCCGTCCGGCTTTACATTGACGCACAAACCG
AAGGGTTGAATGTGAATATCAAATCGTTTTACCGTTCTTTTCTGGTGCTTGGCTTTTCGCTTTTTCTGGC
GGGCAAGGCGTTGGCGCAGGAGCATCTGGATATCCAGATTTCGGGGGTCGGGGCAACGCAGATTCCCGTC
ACGATTGCCGGGTTTGCCAATGAGACTGTGGCTCCGCAGAAAGTGACCGATATCATCAGGGCCGATCTGG
CACGAACCGGATTGTTCAGACTGGTCGGCACGGATGCCATATTGCCTGAATCCGCTTTTATCGACTATCC
GAAGTGGAAAGCGAACGGCGCCGATGCGCTGGTCGTCGGATCGGTGGAAAAAACGGCCGATGGGAAGATT
GATGTCCGTTACCGTCTGTTCGATCTGGGCAAGGCCTCCCAGTTGTCGGCTCTTTCCATGGTGGCGCCGG
CTCCCATGACGCGGGTGACAGCCCATAAAATTGCCGACGATATTTATGAAAAGCTGACGGGTATCAAGGG
GATGTTTGCGACCCGGATCGCCTATGTCGTCAAGGCCGGCAACGAATACCGGCTGGAAATCGCCGATTCC
GACGGCGAGGGGAGGCAGCTTGCCCTGCGGTCGAAAGAGCCGATTATCTCGCCGTCCTGGTCGCCTGACG
GCACCAAAGTCGCCTATGTGTCTTTCGAAGCCAAAAAGCCGGTTGTCTATGTCCAGAATCTGGTCACGCG
GGCCCGGACGGTCGTGGCCAATTACAAGGGCAACAATTCGGCGCCGTCCTGGTCGCCTGACGGAACGAAA
CTGGCGGTTGCCTTGTCCAAAAACGGGTATACCCAGATCTACACCGTCAATGCGAACGGGGGCAGCCTCC
GCCAGTTGACGCAGACGCGCAGCATCAATACGGAACCGCAGTTTTCCGCCGATGGAAAGTGGATCTATTT
CACCAGCGACCGCAGCGGCGGGCCGCAAATCTACAAGATCGGAGTCAACGGCGGCAATGCGCAGCGCGTT
ACGTTCGGGAGCAATTACAATATCAGTCCCCGCGTGTCTCCGGACGGCAAGTCGCTGGCGTATATTTCGC
GGCGAAACGGCGGTTTCCAGCTTTATCTGATGGATCTGGAAAATGGTCAGGAGATGCGTTTGTCCGATAC
GGCAAGGGATGAATCGCCCAGTTTTTCTCCGAACGGCCAGTTTATTATGTATGCGACCGGCTCAGGCCGT
CGCGGTGTTCTTTCGGTGGTTTCGGTTGACGGACGCGTCAGACAGCGTCTGACAATGAAAGCCGCAGATG
TACGTGAACCCTCCTGGGGTCCCTTCATGAAATAACGTTGATAAAGGAGTTGTCATGCTGGAATTGAAAA
AACTGGTTGTTATGGTAGCGGGCGCCCTGGTTCTGACTGCCTGCGGTTCGTCGGTCAAACTGGACGAAAC
GGCGCCGATTGAAGACCGGAATGTCTCATCTTCTTCCGCCGATTCGCGTCAGGTCGGCACAGTGGATGCG
GTTTCCACCGATCCGTTGAATGATCCGAATGGCGAATTGGCGCAGAAAAGCGTTTATTTCGATTTCGACA
GCTATGTGGTCAAAGGCGAATATCAGCCGGTGGTCGATGCGCACGCCCGCTATCTGAACGGCCACCGCAA
TCGTACGGTCGTCATTCAGGGCAATACTGACGAGCGCGGCGGCAGCGAGTACAATCTGGCGCTTGGCCAG
AAGCGGGCGGAAGCTGTCCGCAAGGCTATGGCCCTGATGGGCGTTCCCGACAGCCAAATGGAAGCGGTCT
CTTTCGGCAAGGAAAAACCGAGAGCCACCGGAAATAATGAAGCGGCCTGGGCCGAAAACCGTCGTGCCGA
TATCGTCTATCAGTAATCATGAAAAAACATTCCCGTTTGCTGTTCGCGCTTTTCCTTGCCTGTGCCTGGT
TTCCCATGCAGCAGGCTGGCGCCGCCCTGTTCGAGGATGACGAGGCTCGCCGGCACATTCTCGACGTGCG
CGCCAAACTGAAGGAAGTCGAGCAGGAAAAGGCCGACAAGGCCAGTTTGCTTGTCGTTGCCAATCAGAAT
GAAGCGCTGCGTGAGGAAATCGCCCGCTTGCGTGGCCAGATCGAGGTGTTGACCAATCAGGTCGCCACGC
TTGAAAGCCGGCAGAAGGATTTTTATCTGGATCTGGATACGCGGCTGAAAAGGCTGGAACCCCAGCAAAT
GACCGTCAACGGCAAGGAAGTCACTGTCGAAGCCGATGAGGGGCAGTCGTATAGCCGCGCTGAAGAGTTA
TTCGCTGCTGCCGATTACAAGGGAGCCGTTTCGGCGTACAGCGATTTTCTGAAGCGTTTTCCGAAGTCCC
ATCTGGCGGCGAAAGCGCAATACCAGCTCGGGAATGCCTATTATATGCAGGGGGATTATAAAAGCGCCCT
GAAAAACCAGTCGGCTGTCGTTAGGCGTTATCCGAAAAACCCGATAACGCCTGAGGCCATGCTGAATATG
GCGAGTTGCCAGATCGGTCTGAAAGATTTGGCATCCGCGAAAAAAACGCTTTCCGAACTGGTCAGGAAAT
ATCCCGCATCGGAAGCGGCAAAGGGGGCAAAGGAAAGGCTGGCGCAACTCGGTTGAGGAAAGAAAGAGGG
TATTAAAGGGGATCGCCGGATCCCCTTTTTTTGTGCGCTTAAAGGGATGCGGCCTGACCGGCATTTTGCT
GTTGTCGGGACATGGCGGCCGCTACTGCCGCAGCCGTTTTCTTTTCCTTGCGGGCCTTGGCGGTCGGTAG
CCGGCGCAAGTTGCGCAAGGCGTTCAGATCCTTGATTTCAATGGTTTTCTGATCGACGCTGATCCAGCCG
ATTTCGTGCAGGGCCGAGAGGGTACGGCTGACGGTTTCCAGCGTCAGACCGATGTAGCTTCCGATTTCAT
GTCGGGTCATGCGCAGGTTGAATATCCGGTGGGAATAACCCATCTGGGAAAAACGGTCGGACAGGGAAAC
CAGAAAACGGGCAACGCGACCTTCGGCAGACAGGGTGCCCAGCATGCAGATCATTGCCTGCTCGCGTACG
AGTTCACGGCTCATGACGCCATACATGGCATGTTCGAGTTCCGGATAGGTTTTGCCGAGGGCGGTCAGTT
TTTTGAATGGAACCAGTATCAGATCGCAATCGGAGAGGGCGACCGCTTCGGACGTGTGGAACTTGCTATG
GATGCCATCCACACCCAGGAGATCGGATTTCATCGGGAAAGAAAGCACCTGTTCATTGCCCAGTTCGTCG
ATCATGACGGTTTTCAGGAAACCGGAATTGACGACGTAGAGCATTTCGAAGGGCTGGCCGATGGTATGGA
TCCGCTGGCCGGTTTTGAACTGGACGTGCTGGAAAAGAACTTCTTCATTGGCAACCGGGGTGTTGTTCGG
GGCAGGAATGCGCAAAAGGGAACAGATATCTTTCAGGTTTGATCAGAGTTTCCCGTTTTTCTGTCTGCCG
GCTTCCATGGAAGAAGAGTATGTCGTTTCCTGAAAGGATTTGTTCGAATTGGTTGAAAACATCATCGGTG
CCTCCAGTTAAAAATGTTTGTTAAGGGTTTTTCACTAAGAATCCGGGTTACTGACTACGGCTGTCTTGCA
TCAATTCCGTTATTTGAATTATGTCAATTTGACCGGTTCGTGAATATCGGCAGACGCTGAATGTGGTTGT
CAGAATGATAACCCTTTCTGTAGGAATTTTCTTACCTTAACGTGGAAGTTCATCTGGTTAATTGATATTT
GACAAATTGTTTCTTATCCAGACGCCAAACAAGTGAATGCCTGGATTTTCAAAAAGAAACATGCCTTAAA
ACAAGGGGCGGCATGATTTTCAGAAAAGGGAAAAACAGGAAATTAGTTGACTCAAGTTATTGTTTTTATT
GAATTTGTGCAATTTTGGATTAATCCGGAACTTTTGGCAGAACCTTGTCTCCAAGTCCTCGTAGTCTTTC
TCGCGATGATTGAAATCCCGGGAAGTCGGGTTTCAAGAATCGATCTTTTTTTGAAAGATAAATGTTTTTC
TAAAGGAGGTCATCATGGCGTCACAATCCAAAAGCAATTCTGAAAGCACTAACAGTAATTCCGGCAGCAA
ATCCGGCATGAACGCAAGTTCCAGAAATTCATCCGGCAGCTCCCGTAGCAGCAGTTCCTCAAGCAGTTCA
CGCAGCGGTTCCTCCAAGCGGGGTTTTGCGGCAATGGATCCCGAAAAACAGCGCGAAATCGCCAGCATGG
GTGGCAAGGCCGCTCATGAAAAAGGCACCGCCCACCAGTTTACTTCGGAAGAAGCGCGCGAAGCAGGCCG
CAAGGGGGGAGCCGCTGTCAGCCGGGATCGGGCTCACATGGCGGAAATCGGCCGCAAGGGCGGTTCGAGC
AGTTCCCGTTCTGCCTCTTCCGGTGCAGGCGCAAGGAACTGAACTGGCAGAAACGGTTACTAGGCCTTGA
ATTCCTGTTATTCCGGATTCCGGGATGCGAGGGAAAATAGGGCGGGGAGCTTTGCTTTGACTCTGCTCCC
CTTATTTTTTGCCATACGGGACAGGGCCGGTAGCCACCGTCACGAAAAGAAGCATGAAAAGGAGAATATG
ATGACGTCAGTCAGAATAGATGAACGCGCTATCAACGAGCGCATACCGGCTTCGGGTGAAGAAGCAAAAC
GGCTCATGTTTCCGGGCATACGCTGGGGAGCCATTTTCGCCGGGGTTGTCGTGGGGATATCCTTGCAGAC
TCTTCTGGGGATTTTGGGTGTTGCAGGCGGTCTGTCTTCCATGAGCAGTGTCTCATCGGGTGAAAGCGCC
GGTTGGGGGGCTATGCTCTGGACAATGGTTTCACTGCTTATTTCCGCTTTTGCCGGCAGTTTCCTGGCCG
CCCGCATGTCCGGTTCACGCAGAAAAAGCGATGGGGCCATGTATGGCGCCGTTACCTGGGCCGTTTCCAT
GCTGCTGTTTGCCATGATACTGTCCACCACAGCCGGCGCCATGCTGAACGGCATGTTTTCAGCCGCCAAC
ACGACCGTGGTTTATTCCGGCACCACCACCAGCGTTTCTCCGACGCTTGCTTCACAGCTGCGTCAGGAAC
TGGGAGGTGAATTGAGCGCGGCCAATCTGCAGCAGCTCCAGCAGTATCTGCAGGCGGGACAGCGTGAAGA
AGCGATTGTTTATCTGACGTCGCTGGGCGTCGAATCGCCGCGTGCCGTTTCAGTCGTCAACAATGCCATG
AACCAGATCGGCAGCTCGTCGGTTATCGCTTCCGAACAGCTGATTTCTCCGGACCAGCTGATTAGGGCAG
TGACCGCTGCAGCCTGGATGGTGTTTATTGGTGTTGCGCTTTCCCTGATTTTCAGTATCGGGGGAGGCAT
TATGGGCGCCAAATATGCCTATCGCAGTATCTGGGGGCAAAACGGATTTCCGCGCATGCCCAAAGAAAGT
AAGCTGATCGACTGATTCACCGGGCTTTGATCGGGCCGGTGGAAGATCCGGCCAAACCGGTTTATGCTTT
GTTTTCAACACAGTGCCTTATAATGGTTTTACACGGCTCATGCTGCGAACGAAAAGGTGAAAGTATGAAC
GAAGATCTACAAACCGGTTTGCCGGATCAGGAAAGACTCATTCAGACGTGGCTGGCCCTGCTGCAGGAAG
CGGAGCCGGCCAGTACGTTAATCGAGACTCATGTTTCGTGGATTCTGATAAGCGGCCAGTATGCCTACAA
GGTCAAAAAGGCGCTTCATTTCGGTTTTCTCGATTATTCCGATCTGGCGATGCGCCGTTTTTATTGCTGT
GAGGAAATTCGCCTGAATCGCAGGACGGCTCCGGAAATCTATCTCGACGTGGTTCAGATCGGCGGGGATT
TTTCCAGTCCGGCGCTCCATGCCAGTCCCGCACTGGAATATGCTGTCAAGATGCGCCGTTTCAACAATGA
AAAACAGCTTGACCGACTGCTTGAGGAAGATACGCTGACGGCAGGAGATATCGACAGTCTGTCCAGAGCG
GTCGGGGATTTTCATCAGGGTCTCATGGCTTTGCCGCAGGGGGAAGCGGTTTCTCCCTATGGAACGGCGG
ATTTCCAGTTGCGAACCGTTGCCGGAAATCTTCAGGAACTGGGCGATTTGCTGACCGATCCCGACGATCT
GGCGCTATGGGAAGAAGTGAAAAAAGCGCAGATTGCCGAATGGCTGGTTTGCCGCGACTATTTCGGGCAG
CGTCAAAAAGCGGGGTTTGTCTGTGAGTGCCATGGCGATCTGCATATGGGCAATCTGGTTTTGGTGGAAG
GAAAAGTTGTGCCGTTTGACGGCATTGATTTCGATCCGCAATATCGCTGGATGGATATCATGAGCGATGT
CGCCTTTGCTTTTATGGATCTCTTGTATTTTCGCAAGGCACCGTTTGCCTGGCGTTTTCTGAACGATTAT
CTGGAACAGACGGGGGATTATGAGGGGGTGGCCCTGTTGCGCTTTTATGCCGCTTATCATGCCACTGTTC
GCGCGAAAGTCCACCGGATACGGCTGTTGCAGGAAATGGACGGCATTCGTGAAACAGTCCCTGCAGGCGC
CGAATACCGGCGGTATATGGAACTGGCCAACGAGTTGTTGACAAACCGGCGACCTGCGCTGATTGTTACG
GTGGGACTCCCCGGTTCGGGCAAAACGGTTTTCGCGAAAATGGCCGTCGAGAAATTATCGGGAATCTGTC
TGCGTTCCGATGTGGAAAGGATACGTCTTTACGGTGAGGAAAGACCCGCGGGAGGCGAAAGCGGGAATGA
CGTGCGCTATACGGAACAGGCCAGAGAGAGGGTGTATGAACGGCTGCTTGACAAGGCGGACAGGCTGCTC
AGGGCGGGCATGACGGTCATTGTCGATGCCTCGTTTCTGAAGGCGTCCCACAGGGCGCTTTTCCGGAAGC
TGGCGGAAAGCCGGTCGGTGCCGTTTGCCATGGTGTCGCTTGTTGCCGGCATGGAAACGCTGCAAAAAAG
GCTGGAAGAACGCCAGCGGAGGGCTGAAGACGCTTCTGATGCCGGGCCTGAAGTGCTGGCTTTGCAAAAA
GCGCGAATGGAACCGCTGGAAACCGGCGAAAGGCGGTTTTCCGTGGAGTTCGTCAATGAAAGCGATAGCG
GTTTCGATGAGAATGCCGCGGGCTGGGCTGTCCTGTCGCGGCTGTTTGAACCGGAAAGAAACCTGGCCTG
ATGGTTCAAGAGGAGGCGGCGGGATAAAAAACCGGAAGCAGGAATTTCCGGTTTTTTATGGCCTGATGGC
AGGAGCGTTTTACGCCAGTTTGTCGAGCCGGAGAATTTTGCCGAGAACGCCCGCTTCCAGACGTTGGCGT
TCGAGTTCTTCTTTTTCCCAGATGGCCGGCAGGATCTGCATCGGTTCATCCAGCGGTTCATCGGACAGTT
TGAATGTTCCCCAGTGCATGCCGACAAACTGTTTCGCTCCAAGGAGTTTGAAAGCCCTGACGGCTTCTTC
CGGATCGATGTGCTGGGCGCGCATGAACCAGCGCGGCGCATAGGCGCCCGCGGGCAGCATGGCGGCATGG
ATATCCGGGAAACGCTCCGCAATCTGGGCAAAGCCCTCGAACCAGCCGGTATCGCCGGAGTGATAGACGC
GCAAACCGTTCCGGGCAATGACATAACCGCCCCACCAGCTTGTGTTGATGTCGGTCAGACCCCGCCGGCT
CCAGTGTTCGGCCGGAACGAAGGTGACGTCCAGCCCGTCGATTTCTTCCTGTTGCCACCAACTCATTTCG
ACGACTCTGGGAAATCCGTTTTGCCTGAACCAGACGCCAAGCCCTTTGGGAACGACATAGACCGGGCCGG
GCCCAAGGCGTTTCAGGGTCGGGGCATCCATGTGATCGCGGTGATTGTGTGTGATAAAAACCGCGTCGAT
CTTCGGCAGGGCAGCCCAGTCCAGACCCGGTGGCGAGTTGCGTTTGATGAAACCCAGCGAACGGGACATG
ACCGGATCGATCAGCAGGTTTTTGCCGCCCAGCTGAACGAGAAAAGAGGCTTGCCCGATCCAGGTCAGCG
TGTCTGCCGTCGATTGCCTGAGCGCGTTCCCGTCGTTTTGCACGTAAGGAATCCTGACGCCTGTCGCCGG
TGATTTGGGCCGTTTTTCGTTGTGCCAACCCAACAGCCACTTGAGCGTCTGGCTTCCTGCCGGTTTGCGG
AAATTGCCTTTCAAGTTGGAAAAATGCATGGTCGAAAACTCCTTGAGTTCCTTATTTTACCGCGTATGGG
CGAATTGCGTTTTGGGGGAAAGGGGCGGCAGACTGAGCCGGAATGAGGTCGAAGAGAAAAAAGGCCGCGA
GGGAATGGAACCGGTCATTCAAAAAATGTGCATTTTGAGCGACCATATTTTGCGTTAAAGCAAGCGTCTC
GTTTACAATTCTCCCGTTTTGGTGCTCGCGCATCTGTCTGATGCGCGGTTAAACGGGAAACACGAAGTCG
TTTCGAGCGACCAACGTGTGCTGCCCCCGCAACGGTAAGCAGGCGTCCCCGAAGGGACTCGTCGCCCATC
TGTACCACTGTGCTCTTGCATGGGAAGGTCGGGCGATCAGCTCCGGACTCAGTCCGGAAACCTGTAGCCC
GGATACCGGCCAGGACGGAACAGGTTGTGCCGCGGACGGGGAAGTGCCGCGAAGGCGTGTCGGCTTTGTC
CGTATCCGGCGTCATTCGTTTTTTCTTCCGGGTCTCGCGGCACGTTGATTGACTTGAGTGCGGCGGGGTC
GCCGGCTCGAAGCATCTATATGGAAAAAACGCATGCATTCCCCCCTTTTCAATTGCCGTTCCCGTTCGGC
GATCAAACCTCTTTTGCTCGTTTCTCTCTTGTCCGGCTGTTTTGCCGGTTCCGCTTTTGCGCAGGAAAAT
GGCCGGGCCGATATGGATGAAAAAACGCTGGAACCCGTTGTCGTGACCGCGTCACGCGTTGAACAATTGC
AGAAAGACGCCATTCCGAGCACGACAATCATCACCTCCGAAACCATTCAGAACAAGAAGCTGGCCGATTT
GCCTTCCCTGTTAAGGAGCGAGGCAGGTATCGAACTGGTCAGAAGCGGGGGCGCCGGAACGGCCGCTTCG
CTTTTCATGCGGGGAAATGAATCCCGGCATCTTCTTGTCTTGCTCGATGGCGTGCCCATTCAGGATTCGC
TGGGAGCAGGCAGTACTGAACTGCTGTCTCATATTCAGCCCGACCAGATCGATCATATCGAGGTCGTTCG
CGGCAATGTCTCGTCGATTTATGGTTCCGGCGCCATTGGCGGGGTTATCCAGATTTTTACCAAACAGGGT
ACGGGAAAACCGGCGGCTCATGTTTTTGCCGAATACGGTTCGCACGATACGGTCAAACTGGGCGCTGGCG
TATCGGGCAAAACCGAGGCCGGAACCGGTTTTGCCCTGTCGGTGACCCGTTACAAAACCAACGGTTTTTC
AGCCATGAATTCCTCGAAGGATTCTACCGTCAATCCTGATGACGATCGCGACCGGAATGTCAGCGTCAAT
GCGGCATTGTCCCAGCGTCTGGACCGGGATCATGAAATCGGCGCGCGCCTGTATATGTACGACGCCAGGT
TCGATTTTGACGGGCAGTCGGGTATCCATGAGGAGGCAGACGGAAAATCCAAGCAGTGGACAACCGCTCT
TTACAGCAAGAACCGTTTTACCCGAGACTGGCTTTCTACGCTGACGTTTTCTTATAACAGTATAGAGCGT
CATGCCAATGTGCTGGACGGGGACTGGGTGGATTACGGTTATGGGCCGTCCAATAACGATTACCGTTCCC
GATATCGCAGCGAAACGAAATTGCTCCAGTGGGAAAACCGGCTTGCCTTGTCTTCCGACTGGACGTTGAC
GGCAGGCATGGATCTGGGTACGGAAAACGGATATGTCAGTAACCGTAATCTTAACCTTTCCTATGGCAGT
TACAGCATGAATGTCGATCGCGACAAGTACAGCGCTTATGCCGGCCTTCTGGGCAATGTGGGCGCACACA
GCCTGCAGGCCAATGTCCGTTACGATCATGTGGAAGATGCCGGTTCGGACACTACCGGATTTCTGGGATA
TGGCTATGAGCTGACTCCTTCCTGGAAACTGCTGGCCAGCGTTTCCACTTCCTTTCTCGCCCCGACTCTG
GACCAGTTGTACAATCCGGAATGGGGCGGCAATGAAGACCTGGAGTCTGAACGTTCCACCAATTATGAAG
CGGGCATCCAGTACGCCAGGGGCAAAGATCTGATCCGGCTCAGCGTGTTCGAGTGGCATACCCGCCATCT
GATTTCGTACAGTGCAGGCAAATACATGAATGTCAACCGCGCCAAAAGCACGGGGGTCGAGCTGAACATG
TCGACCGATATTCTGGGAGTGGATGTGGGCGCCAATCTGACCTGGCAAAATCCCCGGAACAGGGAAACCG
ATGCAAAGCTGGACCGGCGGGCGGAAATATTCGGTTCCCTGAATGTTTCCAAGACCCTGGGCAAATGGTA
TCTCGGGGGAGACCTCCTCTTTACCGGGCACAGGCCGGACAAGTATTATGACGCCAATACGTACAGCAAT
GTGGATGTCACGCTGCCTTCTTTTACGCTCGTCAATCTGAACGCCCGTTACGATATCGACAAGAACGTTT
CGCTCTATGCGCGGATCGAAAATCTCTTCGACAAGGATTATGAAACGGTGTACGGATACAACCAGCCGGA
TCGCGGCGCGTATGTTGGCGTGAACGTGAAGATGTAAAATAGGATTTTCATAACCCGTTCGGAAGGCTTG
CACACTGTGCCGGAACAGAACCTTTTCAGCCAGTCGGCCTTATTGACAAGAAGACGCAAGGCCGTGTGGC
TGCTGGCGCTGGTTTTGCTGTCGGTGGCGAGTCTTCTTGTTTCCTGCATGACCGGTTCGGTTGGCTTGAG
TGCGCCGGAACTGTCCCGGGCGTTTGCCAGTCTGCTTGCAGGCCACTCCGATTCGCTGGCGTCAACCGTG
CTGGGCTTGCGGCTGGAGAGGGCTTTGGCCGCTTTTATGACCGGATCGGCGCTGGCGTTGGCGGGCTGTC
TGATGCAGGCGCTTTTGCGCAATCCGCTGGCCGATCCGTATGTGCTGGGCGTGTCGGGCGGCGCTTCGGT
GGGAGCCTTGTCCATGCTGTTTCTGTCGGTGTCGTCATGGGCGGTCGGTACCGTGGCGTTTGGCGGCTCG
CTGGCCGTTGCCCTGATTCTTTACGGCTTGTCCCGGCGCGACTTCGCTTCGGCAGACGGGGCTTCGCGGC
TGTTGTTGACCGGCGTCATTCTGGCGTTCGGGTGCAGTGCCATTGTCACTCTGTTATTGACGGTCGCGCC
CGATCACGATTTGCGCGGGATGGTTTTCTGGCTGGTGGGCGATCTGTCGGGTGCGACGTTCAATGCCGGG
GCCGTTCTGCTTGTTTTTCTTGTGTTTGTCTGGGCATGGCATGTTTCGCCCGCGGTGAACCTGCTGGCGC
TTCAGGCGGATATGGCCGGGACGCTGGGCGTCAGAGTGCCCTGGCTCAGGAAAGGCTTGTTTGTCAGCAG
TGCGCTTCTGACGGCGACAGCGGTTACCGCAGCGGGCAATGTCGGGTTTGTCGGCCTGATCGTGCCCCAT
GCCTGCCGGATGATGTGGGGGCCGGATCACCGTTTTCTTTTTCCCGCTACGCTTTTGACCGGCGGTTTCT
TTCTGGTGCTGGCCGACACGGCGGCAAGGACGCTGCTTTCGCCGCATCAGTTGCCGGTCGGTGTGGTCAC
GTCGCTGATCGGTGTCCCCGTTTTTCTCTTCCAGTTGTACCGGGGCAGAATAGTATGATACTCACGGTGG
ACGGTCTGGGTTTGCAGGTAGCGGGCAGGATGCTGGTGGAAAGGCTGGATATGGCTGTTGGCGCCGGAGA
ATGCTGGTTCGTTTACGGACGCAACGGCGCCGGGAAAACCACCCTGTTGCAGACGCTGGCGGGCTTGCGG
ATACCGGATGCCGGTTCCGTTTTGCTGGAGGGACGGGAACTTTCCGGCTGGCCGCTACAGGAACTGGCGC
GGCGACGGGCCTATCTTTCCCAGTCGCAGCCGGACGCGTTCGGGTTTACCGCGTTTGAAACGGTTTTGGC
CGCCCGCTTTCCTTACCGGGCCAAAAAGATGTGGGAATCCGGAGAAGACAGGGACAGGGCGGCTTGCGCG
CTGGAACACATGGATGTGCTTCATCTGGCCGGCCGCGATGTGCGTACCCTTTCCGGTGGCGAACGGCAAC
GGGTGGCGATTGCCGCGCTGCTGGCGCAGGATACGCCGCTGATGCTGCTGGACGAACCGGCGACGGCGCT
CGATCTGGCCCATCAGGCCGCCCTGATGAAGACGATTGCCGGTTTGTGCCGGGAACGGAAAAAGGCCGTC
GTGACGGTTGTGCACGATCTCAATCTGGCCTGGGCGGTAGCCACGCATGTGCTGTTGCTGCATGGTGACG
GGAGATGGGAAGCGGGAAGGGTTGAAGAGATGATGAAAGCGGACAAACTGTCGCGCTGTCTGCACTATCC
GGTCGAATCCATTGTCCACGGCGATCGGCCGGTTTTCGTTTCTTTCTGAATGGCCGGGAATGGCTGGAAT
GAAAAAGATGCGTTTCCTGAACACATGTTTATGGTTTGGCCTTTTTATGACGGCAAATGCATGGGCTGCC
GTCAGCGTGACGGATGACGCCGGTCTGGCCGTGACGCTTTCGCATCCCGCCCGGCGCATTGTTTCCCTGT
CGCCTCACGCAACGGAGATGATTTATGCGACAGGTGCCGGGGAACAACTGGTCGGCGTGACCCGTTTCAG
CGATTATCCGGGGGAGGTGCGCCAGGTTCCGGTAGTCGGCGATTTCAGGCAGATTGACCTGGAACGCGTG
CTGGCGCTGAAGCCGGATTTGCTGATTGTCTGGAGTGGCGGCAATCCGCCAAAGCAGGTCGCGAAGCTGA
AACAGGCGGGCATTCCGGTTTTTTACAGCCATCCGCGCCGTCTTCAAGATATTCCGGATACGATGGTTCG
ACTCGGTACCCTGACAGGACATGAAGCGACGGCAGGGAGGGCGGCCGGCAAGTGGAGGCGGAAGCTGGAA
GCGTTGAAAAAGAAATACCGGAACCGTCCGTCCCTGCGCGTTTTCTATCAGGTGTCGGATGTGCCGCTTT
TTACCCTGAACGGCCGGCATATCGTCAATGAGATTATCGAAGTATGCGGCGGCAGGAATGTTTTTGCGGA
TTTGTCCGTTATCGCGCCCCATGTCAGCACGGAAGCGGTTCTGGCCGCCAATCCCGAAGTGATTGTCAGC
AGTCGCGGGATGGGCACTGAAGACGGGCTTTCGGGCTGGAAGCGGTTCAGGACACTTGACGCCGTGCGGT
ACGGCAATCTTTTCCGGATCGACCCGGACTGGCTGGATCGTCCGGGGCCGAGAATGATTTCCGGGGTCGG
GATGATGTGCGAAAAGCTGGATGAAGGCCGGAAAAACCGGCAGGCATTCCGTTAACGGAAAAACCGGCAG
ATTGTATAAGGCGCAGTCTCGAAAACGGAAAAAGGCAGATCGCTCTGCCTTTTTGGTGAATGACGCGCTG
GCGTTTTGACGGAACCCTCAGATTTCGAGGTTGTCGATCAGCCGGGTTTCGCCCAGTTTGGCGGCAGCCA
GCACGACCAGCGGTTCTTTTTCCGCCAGTTCTCCGGCGGTCGGCGGTTGCAGATTCGATCGCTTGCGGAT
AGAGACATAGTCCGGCGCCCAGCCGCGCTGGGTCAGTTCTTCCTTGGCATGTTTTTCCAGTTTGTAGATG
TCCAGATAACCGCCATGCATTTTATCGGCGATGTTTTGCAGGGTCTTGTACAGATTGGGCGCTTCCTGGC
GCTGTTCCTTGGTCAGGTACATGTTCCGGGAAGAGAGGGCCAGTCCGTCGTCCGCACGCCAGGTTTCGGC
AGCGATGATTTTCGTTGGCAGCGCGAATTGCTGGGCCATGTTGCGCACGACCATCAATTGCTGGTAATCC
TTTTTGCCGAAAATGGCGACGGCCGGATTGACGCAGGAAAAGAGTTTTAAGAGCACGGTCGTTACGCCAT
TGAAGAAACCGGGGCGGAATTTGCCCTCCAGAATGTCGGCCAGTTCCTGCGGCGGCTGGACCCGGAATTC
CTGCGGTACCGGATACATGTCTTTTTCCGTCGGCGCGAAAAGCACGTAAACCCCTTCTTTTTCCAGTTTT
TCGACGTCGGCCCTGAATGTGCGCGGGTAGGTATCGAAGTCTTCGTTCGGCCCGAATTGCAGGCGGTTGA
CGAAAATGGAGGCGACGACGGGGTCGCCGTGTTTTTTGGCAAGCCGCATCAGCGACAGGTGACCGTCATG
GAGATTGCCCATGGTGGGAACGAAGGCGGTGCGCAATTGTCCGCGTAACTGGTTGCGGAGTTCTTCTATG
GTGGTAACAACTTTCATGATGTGCCGGCAGTCCGGAAAGAAAAGGGTTAAAAAAACAAACGTAATGAAAA
CCGTATTCTGGGCTTAATCGTGGTATCGGGTCAACCTTATATAAATCGGCGCGCCGGCCTCGACTTGCGT
GATTTCGATCAGGGTTTCCTTGGCAAGCTCCAAAAGGGCCAGAAAGTGAACGACGACGACGGCAAGGCCC
GCCGTTTCGTCGAACAGGTCGTAAAATTCGACAAACCGGACGTTGCGCAATTGCCGCAGGATCGAGGCCA
TGTGTTCTCTTACCGACAGTTCCTGCTTGCTGACGGTATGGCGGGTTGACAGTTTGGCGCGGTGGATGAT
CCCGGCAAAAGCCTGCCGCAATTCTTCGGCCGAGACGGCCGGCCAGACTTTTTCGGGGTTTTTCGGGATA
GCCGCCTGCGGCAGGAAGAAATCGGTGCCGAGCCTGGGCAATTCATCCAGCGTTTTTGCCGCCAGTTTCA
TGCGTTCGTATTCCAGAAGCCGGCGAACCAGCTCGGCACGCGGGTCTTCCGGTTCTTCATCCGGCGCCGG
TTTCACTTTCGGCAGTAAAAGTCGGGATTTGATTTCCACGAGCATGGCGGCCATCAGCAGGTAGTCGGCA
GCCAGTTCCAGTTTTTGCGACCGGATACGATCGACATAGTGCAGGTATTGCAGCGTCAGCTCGGCCATGG
GAATGTCCAGAATGTTGAAGTGCTGGCGTCTGATCAGGTATAGCAGCAGATCGAGCGGGCCTTCGAACGC
TTCCAGAAACACTTCCAGCGCTTCCGGAGGGATATACAGGTCGGCCGGTATTTCGGTGACGGATTCACCG
TATAAACGCGCGACGATATCGCTTTTGCCGGTTTCTCCGGGCAAAAGCATGTCCGCTTCCGTTGAAGAGG
GAGTAGCCGGCGGGAAATCTGTCATGACGGGTGAACCCTTTCAGTGAGACGACTTCGGTATTTGAGCGGG
CGCTTTGCCTTTCAGTACGAAAGGAAGGGTTTCAGGCGGCCGTTTCACCGGCTCTAAGGCAGCCTGTTTT
CGTGTTCTGTAACCGGTTGCCGGATGCCGTTTCCGTCCTTCTTTCAGCAAACAGTCCAGTTCCGAAATGT
AGCGATTGTCCAGTCTGAATTGAATCATGGTTGTTAATGTCCGGGGTATGGCAAGCTTGTTGGTGAAGTC
GGTAGAGTGTTTTCAGGTCGGGCGTTCTTTTGCCGTATTTCTTCCGTAAGGGGATCAGGGATCCAGTATT
TTTCGCATCATGACGGGAGGCGGATCCATGGTGTTGCGAGTGGAAAACTCGATTTCGGGCGCCAGCTCGA
AACCGTACGCTTCATAGAGGCTGGTCAGCGGTTCCAGATACCGGTGCAGGAAAAGACGGAGTTCGGATAT
TTCGCAAAGCTGGGCGTGATGAATGACGGCTTCAAGCAGATTCTGGGACAGGTTCTGGCCGCAGAAAGCG
GGAATGACGCCGAGCCGGCGGATTTTCCAGATGGATTCGTCTTCATCCAGTGGCGCCCAGCGCAACGATC
CGGCCGGGATGCCGTCCACCAGCAGGATGAAAGCGCCTCCGGCATGCAGGTCTTCGTTGACATTGACCCA
GGTATCGCGGTGACCGTGCGAGGTCGGCGGGCATTTGCCCGCCCAGGCTTTCCTCGTCAGGTCTGCAATC
AGGGGAGCGTCTTCAAGAGAAGCTTCCCGGACAACAATTTTCATCGTTTTTCCTTAACGCAATCGCATGC
CGGGTTTGGCGCCGGGCCAGGGCTGAAGGATATAGATGCCGGCATCGTCCTTGCCGGACGCCGCCATGAC
CATGCCTTCGGAGACGCCGAATTTCATTTTGCGCGGCGCCAGATTGGCGACGACGACGGTCAGTTTGCCG
GCCAGTTCTTCCGGTTTGTAGGCGGAACGGATGCCGGCGAAAATAGTGCGTAACCGGCCCTCGCCGACAT
CGACCGACAGCCTCAGCAGCTTGTCGGCACCTTCGACAAGGCTGCAATCAACGATTTTCGCGATACGCAT
ATCGACTTTGGCGAAGTCGTCGATCGTGATCTGGTTTGCCAGCGGTTCGATGGCGGGGGCGGATTTTTCT
TCCGGAACCGGTGTGTCCGCTGCCGTTTGCGGAGCGTCGAACAGGGCATCCAGCATTTTCTGATCCACGC
GTTGCATCAGGTGTTCGTAAGGATTGATGGCATGGCTGTCTTCCAGCGGTTTTTCCACATCAGACCACTG
GAGCGGCGGAAGGTTCAGAAAGGCCTCGACCTTTTCGGAAACGGCGGGAAGCACCGGTTTCAGGTATATG
CTCAGAATGCGGAAGGCTTCCAGCAGGCGGGTACAGACCTGATGGAGTGCTTCGCTTTTTTCCGGATCCT
TGGCCAGAACCCAGGGTTTGTTGGCATCGACATAGGCGTTTACTTCATCGGCAAGATGCATGATCTGGCG
GAGGGCCTTGCCGAATTCGCGTTTCTCGTACAATTCAGCGATCTCGCCGGAAGCGGCCCGGAGCGTATCC
AGTACCGGGGTATCCTCTGTTTTCCAGTCTTTTGCCAGTTTCCCGCCGAAGCGTTTGGTGATGAATCCGG
CCGCCCGGCTGGCGATGTTGACGTATTTGCCGACCAGATCGGCATTGACGCGGGCGATGAAATCGTCGCC
GGTGAAGTCGATGTCCTCGACGCGGTCGGACAGTTTGGCCGCCAGATAGTAACGCAGCCATTCGGGGTTC
ATGCCGATTTCCAGGTAACGCAGTGGCGAGATGCCGGTACCGCGCGATTTGGACATTTTTTCACCGCCGA
CAGTGATAAAACCGTGCACATAGACATTGTCGGGCACGCGCATGTCGGCAAAATGGAGCATGGCCGGCCA
GAACAGGGTGTGGAAGTAAATGATGTCCTTGCCGATGAAATGGTATTGTTCGGTTTCCGGATCGGCCATG
AAGGCGTCGTAATCGCCGCCCGTTTTGTTGAAATAATTTTTGAGCGATGCCAGATAACCGACCGGCGCAT
CCAGCCAGACGTAAAAATATTTGCCGGGCGCGTCAGGTATTTCAATGCCGAAGTAGGGCGCGTCGCGGCT
GATATCCCAGTCGGAGAGGGCATTTTCCTCTCCCTCCTTTCCTTCGAGCCATTCGCGGGCCTTGTTGGCG
ACTTCCGGTTGCAATCGGGGTTCGCCGTCGACATTGCCGAGGGTCCATTCTTTCAGGAAGGCCGTGCATT
GCGGATCGGACAGTTTAAAGAAGAAATGTTCGGACTGTTTCATGACCGGTGTGGCGCCCGTCAGGATCGA
ATAGGGATTTTTCAGCTCGGTCGGGGTATAGACGCTGCTGCAGCTTTCACACGTATCGCCGTACTGGTCT
TTGGCGCCGCATTTGGGGCATTCGCCCTTGATGTAGCGGTCCGGCAAAAACATTTCTTTTACCGGGTCGA
AGAACTGTTCGATGGTTTTCGATTCAATCAGGCCCTTTGCCTTGAGGCGGCGGTAGATTTCGCGGGACAG
CTCGTAATTTTCGGAACCGTCGGTCGAGTGCCAGTTGTCGAAACTGATCAGAAAACCGTTTAACGGAGCG
GCGCGGCCCGCCGCGATTTCCGCCACAAATTCCTGCGGCGTTTTGCCGGCTTTTTCAGCCGCGATCATGA
TGGGCGCGCCGTGCACATCGTCGGCGCCGACGAAATGGACTTCCCGCTGTTTTCCATTGTCCTGCTGCAT
CCGCTGGAAACGGACCCAGATATCGGCCTGAATATATTCCATGATGTGCCCGATATGGAACGGGGCGTTG
GCGTATGGCAGAGCGGTGGTGACAAACAGCTTTCGTGACATGATGAATATGAAAAATTGACAGAAATGCT
TCATTTTACCAGTCTTGTGAGGTGAAACGGGCATCTTTTGTGCTTTTGCGCTAGACTTCTTCTTCCAGAG
AAAGGAGAAAAAATGTCCATGACGCCGGAAACAATCAGAAAAGCCATTTCGGGGGTGGTTGACGAGAATT
TGCAAACCGATTACGTCAGCGCCGGATGGGTCAAGAATATCGCCATTGACGGAAACGCGGTATCGCTGAC
GGTCGAACTGGGGTATCCCGCCAAAAGTCTTCACGCGTTTATCCGGAACCGGCTTTTGGCGGCCCTGAAA
GAGGTGGAGGGAATCGGGGATATCCGTATCGACGTGACGACGACCATGTTGACGCATGCCGTTCAGCGTG
GCGTCAAGCCCTTGCCGGGCGTCAGGAACATCATTGCCGTTTCGTCCGGCAAGGGCGGTGTCGGCAAATC
GACCGTAACAGCCAATCTGGCGCTGGCGCTGGCGGCGGAAGGGGCGCGGGTCGGCATTCTGGACGCCGAT
ATTTACGGGCCTTCGCAACCGACTCTGATGGGCATTTCGGAAAAACCGAAATCGTCGGACGGCCAGCATT
TCGATCCGATTGAACAATACGGCCTGCAATTGATGTCGATCGGTTTCATGATGGATTCGGTCCAGCCGCT
GGCCTGGCGCGCGCCCATGATCACGCAGGCGCTGATGCAGTTGCTTGGGCAGACGAAATGGCGCGATCTG
GATTATCTGCTGATCGACATGCCGCCGGGAACGGGCGATATCCAGATGACCCTGTCGCAGAAAGCGCCGC
TGACAGGCGCGGTCGTGGTGACGACGCCTCAGGACGTTGCTGTTTTGGATGCGAAAAAGGGATTGATGAT
GTTCCGGAAAATGAATGTCGATATTTTAGGTATTGTCGAAAACATGAGTTCCTATGTCTGTACGCATTGC
GGACAGATTGAACATATTTTCGGCAAGGATGGCGGCAAGTTGATGAGCGAGACGTATGGCGTCGATTCGC
TCGGGGAAATTCCGCTGAACATCGCCGTTCGCGAACAGACGGATAACGGCAAGCCGGTCGTGGTGGCCGA
ACCGGAAGGACTGATGGCCCGGATTTTCCGGGATATCGCGTACCGCCTTGCCGCAAAGGTCGCGCTGAAA
CCGAAGGACATGACTGGCATGTTTCCGCCGGTAAGGGTCGAACCCTGAAGTTTGTCAGACGTCCACCAGC
CTGAAAACGTCGCTGACGGCGTGGATCTTGCCGGTTTCGGTCGCGTCGTAACCGCCAAGCTGGTTGATTT
CATGGATGAATTCATCGCTGCGCATGATGGACAGCATTTCCTGCATGGCCTTGCTTTCCAGCGTTTCACG
GGCAATGGCGAAGAAATAGCGTTCTTCGACCAGCGGCACGAAATCCAGCCCGAAGCGGTGCGCAGCCGTT
TCGACGCCGAACCCGACATCGGCCATATTGCTGGCGATATAGGCGGCCACGGCGGCATGGGTGAATTCCG
TTGTCTCGAAACCGTTGATGCTGGCGGAATCGATCCTGTTTTTCAAGAGCAGGGTTTCGAACACTTGCCG
GGTGGACGATCCGCTTTGCCGGTTGACGAAACGTATGTCGCCACGCGTCAGATCCTTGAAGGACAGGATT
CTTTTGGGGTTGCCCTTGGCGATCAGAAGCCCCTGTTTCAGATTGGCGAGATGAATCAGGCAATGTTCTT
CACGCGACAGGAAGCGGAGATAAAGCTGCAGCACGCTGTCTTCATAGACATCGACAGGCAAATGGAAGCC
GGCAATTTCACAATCGCCCTGGGCCAGGGTGGCCAGCGCTTCCATGCTGTTCTGGTAACGCAATTTGATG
GGCAGTTCCTGACGGTTGATGTGCTCCATCAGGGTGGAGATGGCAAAGCCGTGACTGGCGCAAAGCCGTA
TGGTCCGGTTGTTGCCCAGTACGCTTTTCGCCAGTTCGGTTTCCAGCTCGGAAGAAAGCGATTCCAGCGT
CGGGGAAAGCCGGGCGGCGATACGTCTTTCGGCCCACAGCAGGGTGGTGGCAAAACGGGTCAGTGTTGTA
CCGCGTCCACGGTGTTTTTCGAGTAAAGGCGTGCCGAAAACCGATTCGGCTTCACGCAGCAATCCCCAGG
CATGCCGGTAGGAAAGTCCCAGTCCCTTGGCCGCCTGCAATATGGCGCCTTCGGTTTGTATCGCGTCCAG
AAGCCGCAACAGCATAGCCGTGTCAATCGACGGTTTTTTGCCGTAGGCAATTCGCCAGTGAGGTTCTATG
GAAACTTTGTACATACCGCATTGTAACCTATATGAAGATATATGCAAAAAATTACTTATAGCCTACCGAA
TTTAGCAGTGGTATTATGCGACGATAAATTTTCGTTCATCAACGTTTTTTGCGGTTTGTTGCAGATGAAC
AAGCGGCAGATGTGCCAAAAAAACCGTATTGTCAGTTTTTTTTCATAGGGTGTAAGGAGAGTATTGTATG
TCTTTTTTGAAGCTCGGTAAGGAATATACCGTAGCCGGCGAGGGTTTCAATCGCTGGCTGGTACCTACTT
CCGCATTGATGATTCACCTATGCGTCGGTATGGGTTACGGTATGTCCGTGTTCTGGTTGCCAATGTCCAG
GCTGGTCGGTGTATCGCAAGGTCTTGGTAAAGCTCTGGCATGTCCTGCGGACATGAGTTTTTTCGCCCAA
TTGTTTACCACCCAGTGCGACTGGAAAGTCGTGATGTGTAGCGTTATTTTCGGTATCCTGTTCTTCATGC
TGGGCACTACTACCGCTATTCTCGGCAACTGGCTGGAACACGTTGGCCCGCGCAAATGCGGCCTGGCTTC
CTGCTGCTGCTTCTGCTTTTTCTTCTTCATGCTGGCTGTAGCGACCTTTACCCATCAGTTGTGGATCGCC
TGGGTGTCCGCCATCATCGGCGGTATCGGGCTGGGCCTTGGCTATATTACGCCGGTTTCCACCCTGATCA
AATGGTTCCCTGACCGCGTCGGTATGGCAACGGGTATGGCTGTCGGCGGTTTCGGCGGCGGCGCCATGGT
CGGCGCTCCTCTGGCACAGAAACTGATCGCTTTCTTCGCTACTCCCACTTCCGTCGGTCTGTGGCAGGCT
TTCTTCGTCATGGCATGCTGCTATACGGTCATGATGCTTCTGGGCTGCTTCACGATCAAGGTCGCACCGT
CCGGATACAAACCGGCTGGCTGGGTACCGAAAAACACCGGCAACATGGTTGACGACGGTCACGGCGGTCT
GATCGAAGCGTCTTCTTTCAACGTTTCCACCAGCAAGGCTGTCAGAACTCCCCAGTTCTGGTTCTGCTGG
TTCATGCTTTTCCTGAACATCGCGGCCGGTATCGGCGTTCTGGCGATGGCTTCCCCGCTGCTGCAGGAAG
TGTTCGCCGGTAACCTGATCGGTATGCCGGGTGTTCCGTTCGACCAGTTGACCGATGGGCAAAAAGGCCA
GGTCGCGATGATCGCTGCCGGTTTCACAGGTCTTCTGTCGCTGTTCAACATCGGTGGCCGTGTTGTCTGG
GCTTCGCTCTCTGACAAACTGGGCCGCAAGACGGTTTACTTCATCTATTCCATCGTGGGCGCCATTCTGT
ACGCATCGATCCCGACTCTGGCTTCTTCCCTGAACCTGATCCTGTTCCTGTGTGCGGTCTGCGTCTGTAT
TTCGTTCTACGGCGGCGGCTTCTCGACCATTCCGGCTTATCTGGCCGACCTGTTCGGCACCCAGTTCGTC
GGCGCTATTCACGGCCGTCTGCTGACTGCATGGTCTACCGCAGGTCTGTTGTCCCCATTGCTGATCAACA
TCATCCGTGACATGCAGCTGAACGCAGGTGTCGCCAAGGCACAGGCTTATTCCGTCACGCTGTATATCAT
GGCCGTTCTGCTCGTGATCGAATTCTTCTTCGCTATCATGATCCGTCCGGTCAACAGCAAGTACTACATG
ACCGAAGAGGAAGTCAAGGCTGCCAAAGCGGAACTGGAAGAAAAGGTTGCCCAAGCCCAGGCATCCGGCG
TTGTTCCTCCAGCCAAACCGACTTCTGCCGGTACCATGATCATTTGCTGGCTGATCGTCGGTATTCCTCT
GCTCTGGGGGATTTACCAGGTTGTCCTGCAAACGGCCAAGATGTTTGCCTAATACGTTATTGACAGCTCG
TTCACCCTGGGCTGTTCAGTGAACCGATGTCCGCATGTGCGCAAGCCATGCGGACATTTTTTCACGGTGT
CCCGTACCGTGCGGTTTTTCCCGCTTGCATTCGGTCAGGAGGAAAACGGTGTGCCTGATGTTTCCGAAAA
AGGTGTCGGAACAGTCCGTGATGTCTGCCGGTTGCCCTCCCGAAGACCGTTTTCCTGCACGGGCATGACG
CGATTGCCCATTCCGGAAAAACCGGCCTGGCGTTTTCCGCTTTCTTCAAAACCGTGTTGCGCGTAGTGCA
GTACCCTGTCGAATCGTGGACAATAACGGACACAATTGCGCTGGGAACGCCGCCATCGCGGTAAAATAGA
CGTTTCGTTTATTCTTTCCGATTTCATCATGACTGTAAGAACTCGTTTTGCACCGAGCCCGACCGGTTTC
CTGCATCTGGGCGGCGCCCGTACGGCCTTGTATTCATGGGCTTATGCCCGCCATCATGGCGGCCAGTTTA
TTTTGCGCATTGAAGATACCGATCTGGAGCGTTCCACGCCTGAGGCGGTACAGGCCATACTGGACGGCAT
GAAGTGGCTGGGTCTGGAGCATGACGAAGGCCCTTTTTACCAGATGAAAAGGATGGATCGCTACCGCGAA
GTGATCGGACAGATGCTTCAGGAAGGGACGGCTTATTACTGTTACTGTACTCCGGAAGAACTGAACGCCA
TGCGCGAGCGCCAGAAGGCGGCAGGCGAAAGCCCCCGTTATGACGGAACCTGGCGTCCGGAACCGGGAAA
AACCTTGCCTCCGGCGCCTGAAGGGGTGAATCCCGTTGTCCGTTTCAGAAATCCCGCAGAAGGCGACGTG
ACCTGGAACGACCGGGTCAAGGGCGAGATCACGATTTCCAACAGCCAGCTGGATGACCTGATCATTGCCC
GTTCCGATGGCACGCCGACTTACAATTTCTGTGTGGTCGTGGACGATTGGGACATGGGAATCACGCATGT
CATTCGTGGGGACGACCATGTCAACAATACGCCGCGCCAGATCAATATCCTGAAAGCGTTGAAGGCGCCG
GTGCCGGAATATGCCCATTTGCCGATGATTCTGGGGGATGACGGGGAAAAACTCTCCAAGCGGCACGGCG
CGGTTTCGGTCATGGAATATCCGGCCGCCGGCTATTTGCCGGAAGCGATGCTGAATTATCTGGCGCGTCT
GGGCTGGAGCCACGGGGACGATGAAATTTTTTCGATGAAGCAGTTCTGTGAATGGTTCGATTTCGACCAT
CTGTCCTCATCCGCCGCACAGTTTAATACGGAGAAACTGAACTGGCTGAACAATCATTATATTCGTGAGG
CGGATAATGCGCGGCTTGCCGCTCTGGTGCGTCCGCAACTTGAAAAGATGGGCGTGAAACTGGAGAGCGG
TCCGGCGCTGGAGGATGTGATCGCCCTGATGAAGGATCGGGTCAATACGCTAAACGAGCTGGCCAATGCC
TCGCTGATGTTTTACCGGGAACCCGATCCTGACCCGGAATTGCTGAAACAGCATTTGACGGAGGCCGCCC
GCACCGCTCTGAAAGCGTATGCGGCCAATGTTGAAACGATTGAATGGCAACGCGAAGCGCTGTCTGCGAT
GATGAAGGCGCTGCTGAAAGAAAACCGGATGAAGATGCCCCAGGTTGCCATGCCCTTGCGTCTTCTGTTG
ACGGGACAGTTGCATACGCCATCAATTGATGCGGTTGTCTGCCTTTTCGGGAGGGAAACGGTATTGTCCC
GCCTGAAAGGCCTGTAAAAGGAAGAGGGCGTGCCGGCAGATAAAAAGAACCGGTCCGCCGGTTCCGTTTT
TGTTCGCCTGTCGCTGTTGCGGTTGTCTGATATCTGCAATATTGTCCATTAAAATTGTCAAACCGGGAAA
AATTTTGCTATAATCCTTTTTCTGCATTCGGGGGTATAGCTCAGCTGGGAGAGCGCTTGCATGGCATGCA
AGAGGTCAGCGGTTCGATCCCGCTTACCTCCACCAGAAAGCATTAACGGATGTGTCTCCATCGTCTAGAG
GCCTAGGACACCACCCTTTCACGGTGGGAACAGGGGTTCGAATCCCCTTGGAGATGCCACTTTGTTATAC
CTGTTCGATCTGTTTGTGTCTCCATCGTCTAGAGGCCTAGGACACCACCCTTTCACGGTGGGAACAGGGG
TTCGAATCCCCTTGGAGATGCCATCTGTCTTTTTCGGTTGTTTTCTGTACCGTCTTTCCTTTTTTGTCCC
GTCAAGTTCATTGCGCAGGTTGGGCATGATGCCGTAATGCCGAAAATCCACTACAATAATGTGTTTTGTC
GTTTCTTTTAACTGACCATGCGACGTTTATCCAAAACGGGATCATCCAGACTCACTGCCGACAGCCAGCG
TCTTGTTTCGCTTGCTTTGGAAATGTTTTACGCTTCCAGTTTTCTGGAGAGCGAATTTTGCCGCAAGAAA
CTGGATGCGCTGGTTTTCCGGCTGTTGCAGGCCAAAAAACAGTCCGTCTTGAACGATGCGATTGAATATC
TGTTTACAACGGATATGGAAGCCTATAACTGCCTTCTTGAGGTAGCGGAAGCGCTGAGTGAATCGGCCGT
GATCGAAAGAAACGGGAAAAGATATCATGCCTTGCTGGTTGCCATTCCTGTTTTGGCATGGACCCGTTTT
TCGATTGCGTCAGGTACATTGGCGCCTGAGCTGGTCGAGTCGGTGGCTGACCGTTTTGCACGGTTGATTC
TGGCGGACGGTGTCCGGTTTGCCCTGGCGCCCGGTTTGTATGCAGTCGATCAGTTGCCTTATTCGCATGT
CGATGTCATTGCGGTGACACAGGGGCTGATCCAGTCGATTGTCCAGGGATCCCGTTTTGAACTGGCGTCC
CGGCAGGAAACGGTTCCATTCCTTGCCGATGGCCGTTATTTGCTTGCTTCTGTCATGGCTGTTGAAGGAG
AACCGCTTTTTCGCTGGCAGGCCATACCCGATCCGGCCGGGTTCGAGACTGTCAAGGAAGAGTGTCTCAA
ACTCTGGCAGCAGGAAATGACGCCCATCATGGCCGAGGTATTGCCGGGATGCAATGTGGAACTGCTGTTG
CCAGGCGGTTTTTTCAATACGTGTCGCAAGGCTGATCAGGCTATCCGGCCCTCGACGATCCGGGCGGCTG
TGCATTACCTGGTTCATGCGCTGGATACGCAGCCGGAGAATTTGTGTGCCGTGGTAGGCGGTTTCGGCAA
AGATCTGGATGGCGTTCAGGTCGAGGAATACCGTATCGGCTTTTACCGGAAGGACAATGAAAAAATCGTT
TATGGTATTGTCTGGCCGGTTTACGGAACGGAGGAGGTAAACGGCATGAACCTTCCGTCGCGGCTGGAAG
GCCATTCATCGGCCTCGTCGCGCAAGGGAGGAAAACAGTTGCTCGATATTTTCCAGTTGCTTCGCGAGCT
GGGCGTCTCTTATGAAAAGACGGCTGTCGAACGGTTTGCCATGGAATTTTGCGAGGATTGTGGCGCCCCG
CTTTTTGCCGATACAAACGGTGAACTGGTTCATGCGGAAATGCCTGAAGACGCGAAGAAAGAAACGCGCC
TGCACTGACGGGTGTTTCTCATGAGGCTAAAAGGCGTGCGCTGTTTGCGGAATCATTCGGGAATACCATT
GGCCTGCCGGTTCTGGCAGATCGGGTTCCGGTTTTTTGGAGGAGCGTGGGGTGTCCCGTTCGGCAAGGCC
GGCTTTTTGATGCAGCCGTTTTTCAGGCTTTCCATTCTCCGGATTTTCCTCCCTTTTTTTCAAGAAGGCG
AACATCGGTAATGGTCATCCCCCGGTCAATGGCTTTCAGCATGTCATAGATGGTCAGCAGACCTGTCTGG
ACGGCGGTCAGCGCTTCCATTTCAACGCCGGTTTTGCCAAAGGCTTCTGTCCGGGCATGGCACCGGATGC
CGTCTTTTTCGGCCGTGAAATCGACTGTAACGCGGGTCAGCGCGACCGGATGGCAAAGGGGGATCAGATC
AGCTGTCCGTTTGGCGCCCATGATGGCGGCGACTCGCGCAATGCCCAGCACATCGCCCTTGCCGGCGCTG
TTTTCGCGAATGATGGCAAGCGTTTCCGGTTTCATCCTGATGGCGCCGCAGGCAAGCGCAATGCGGTGCG
TTTCTTTTTTTTCCCCGACATCGACCATGTGGGCCTTGCCCGATCCGTCAAAGTGGGTCAACTGATTTTT
ATCGTTTTCAACAGGTTCTTTTTGTGGCATAAAGAGTAAGGCCCCGAATCAGGGCAGTATGAAATGCGCA
TGAAGTACCGGTATGATATCACCATGCACGAATTTTCAATTTTATCGTCAGACAATCGTATGGTTCGATC
TTTTCGACGGCTTGTTATTCCTCTCATTGCTGTTTTTTGCCTCCAGACGCCGCTTGCAACAGCGCAGTCG
GATATTCCCAGTCTGGGCGATACGGCGCGGGGCGAGCTGACTCCCGTGGCGGAGTACCAGCTGGGCAAGG
AAATCATGGTGCAGGTCAGGAGCGATCCGGCGTATGTCAATGATCCCGTTTTGACGGAATACCTGACGAA
TCTGGGCAACAGGCTGGTTTCCGCCGATCCGCAAATTCGCGGTGAACTGGCAAACGATTTCTCGTTTTTC
GCTATCCGGGACGCCACGCTGAACGCGTTTGCCTTGCCGGGCGGGTTTATCGGGGTGCATACCGGGTTGT
TGCTGGCCACACAAAGTGAATCGGAACTCGCTTCGGTCTTGTCACATGAAATCGGCCACGTTTCGCAGCG
GCATATCGCCCGGATGCTGAGCCAGCAAAGACAGGATATCCTGATTCCGATCGCGGCAACGGTGCTGGCG
ATTCTCGCCGCACAGGCCGGAGGCGATGCTGCCGGCGCCGTCATGATGGGCGGGCAGGGTTACGCGATCC
AGAAACAGATCAATTTTACGCGGGACGCGGAAAAAGAAGCGGATCGGGTCGGTTTCAGCATATTGAAGGG
TGCGGGTTTCGATACGACCGGCATGACTTCGTTTTTCCAGCGTATGCAGACAGCCACACGCACTTACAGC
GACGCGCCGTCGCCTTATTTGCGGACACACCCGCTGACCTCCGAGCGTATTGCCGATATCGAGGCGCGTG
TCCGTCGCGAGCCTTACCGGCAGCACGCCGACGATCTGGATTTTTATCTGATGCGGGCGAAAGCACGGCT
TGTCCAGGACGATAGCGCTCCCGCATTGCAAAAGGCCGCTGCCATGTTTGAGGAACAGATCAAAAGCGGA
AGCCGGCTGTACATGGCGGCGGGCAATTACGGGCTGGCATTGATTGCACTGCAACGAAAAGAACCCGCCA
AAGCGCGAACGTATCTGCAGCAGGTGAAGAAAACGGTTGGGGAAGCGGCAGCCAGACAGAGCCTGGCATT
GGACAGCTTGACGGTTGAAATCCTGCTGGCTTCCGGCCAAACGGCCGATGCGGTGCGGGAAGCGCGTGCG
GCGACTGTCCGTTTTCCGTCTTCCAGGGCACTGGCGCATCAATACGCGAATGCGCTGTATGCCGCGAAAC
GTTACGATGAGGCGGCAAAGTATTTGCGAAAACAGGTGCAGATGTATCGGGACGACGCTACCTTGCAGAG
GCAGCTTGCCAAAGTGTACGACGCGCAGGGAAAAAAGGCGCTGATGCATATGGCACTGGCGGAATCGTAT
GCCCTGTCAGGCGCTTATACAGCCGCTTTGGAACAGCTGAATCTGGCCCGAAAGGCCGGGGATGTGACTT
TTTACGATCAATCGGTCATTGACGCCCGTGAAAGGGAATGGAAAGCGATCGTCAAGGAAAACCTGAAAGA
ACGTTCGTGAGCGGGCAGGCGTTTTCTGCCTTTTCTGATTCCATTGAAAAAGCCCGTCAGTGCCTTGACG
GGCTTTTTGGTGAAAGGGCGCCAGATCGCCATTTCGTGTTGGCGAACCGGTTTCCCGGATTTTCAGGCCG
CTTGCCGGTGTTCGGATTTTCTGTGCCGCCGGGGTCTGGCTTCGGTGTTTCGGGTTGCGTTGGCCGGTTT
GCTGAAATGGCGCTGGCCGGTTTTGCTGGCAGCCTGTTTCCTGGAGCCGGGCTTCCAGCCGGGTTTGCCG
CGTTTGGAAGGCGCTGTCGGCCTGAACGTCATTTTCGGTTCGAATCCTTCGATCACGTTGACCGGAATGG
TTTGTTTGGTAAACCGTTCAATGCGCTTCATGCTGGCGCTGTCGCTGTGGCTGACCAGCGAAATGGCCAG
ACCGTGACGCCCGGCGCGGCCGGTACGGCCGATGCGGTGAACGTAGTCTTCCGGAAATTTCGGCAGATCA
TAGTTGAAAACGTGCGTGATGCTGGGGATGTCGATGCCGCGTGCGGCTACATCGGTTGCGACCAGAATCT
TGACTTTGCCGTCGCGCAGTTTCGCCAGTGTCCGGTTGCGGGCGTTTTGCGGCATGTCGCCGTGCAGTGC
CGCCGTCGAAAAACCGGCGATGGCAAGGCGGTCAGCCACCAGATCGGCGTCCCGCTTGGTCGCGGTGAAA
ACCAGGGCCTGTCCCAGCGAACGGTCTTGCAGCCAGTGGGCGAGCAGACGGTTTTTGTGGGGCAGATCGT
CTACGTAATGGATCATCTGTTCGATGTTTTCATGACGTGAGGCAGACGAGGTGATGTGTATGGATTCGGC
ATCGTGCGTGACGCTTCTTGCCATCTTGCCGACAATGCCGTCCAGCGTGGCCGAGAAAAGCATGGTCTGG
CGGGTTGCCGGGGTTGCGGCAATGACCGTTTCGATATCGTCGATAAATCCCATGTCCAGCATCCTGTCGG
CTTCGTCGAGTACGAGTATTTCAAGCTGATCGAAACGGATTTTCCCCGATTGCATGTGGTCAATCAGACG
GCCGGGTGTCGCCACCAGGATTTCCGGATTGCGGGCCAGAAGCTGCATCTGTTTCGGATAAGGCATGCCG
CCTAAAATGGCGACGGTACGGAAATGTTTCAGGCAGGCGCTGTACTGTTCGGTGGAGGACACGATTTGCA
GGGCGAGTTCGCGGGTCGGCGTCAACACCAGCATTTTGGGCTGGGCAGCCTTGAAACGGGCGCGTTCGCC
TTTTGCTTTGGCGGACTGGCGTTGCTGATTCGGCGTTTTTTGCGAGGTTTCGGAAATTTTTTGCGTAGCG
AAGCGATGCAGGGCCGGCAGCATGAAGGCGGCTGTTTTTCCCGATCCGGTCTGGGAAGAGACCAGCAGGT
CTTTTCCTTCAATAGCCAGCGGAATGGCTTTTGTCTGGACTGGCGTCGGGATATCGTAATGGATGCCGGC
AAGGGCTTTCAGGATTGACGGATGCAATCCCAGTGTTTCAAATGTCATTTTTTTCTCTGATAAAAAGCGG
TTTTCCTTTTGGGAAAACGGAAAAACGGCAAAGCCAACACCAGACGGCGAAATAGTATCGGAATAAATTT
CGGCACAAAAAGCTTTGCGCCGGAACAGTGTGGAAACACAAAAGGCGGAAGGGCTTTATGGAATGCATGA
GATCATGCATCAGGCTGGCAATGCCATCACATATTCGGGCAGGAAGAATAATCCCGCCCGAATCCAATAT
TATAACAGTTTTTTTGTCTGTTTCGCTTAAATGTCGAATGAGGGAGACAGAGAATTTGTCAGATACTGTC
TTTGTGGGCGATAACGCCGTCGGTATTCAATCCCATGACGTGGGAGAAACCGCCATCGACATAAGTAATT
TCGCCGGTGATGCCGGAGGCCAGATCAGACAACAGGAAGGCGGCGGCATTGCCGATTTCTTCAATGGTCA
CGTTCCGGCGCAAGGGCGCGTTTTTGGCGACGAAATTCAGAAGGATATTGAAGTCGCGGATTCCGCTGGC
GGCAATGGTCTTGACCGGGCCGGCGGAAATGGCATTGACACGTACACCTTTTTTGCCCAGTGATTCGGCC
ATGTAGCGGACACTGGCTTCAAGCGACGCCTTGGCCAGCCCCATCGTGTTGTAGTAAGGGATGGCCCGGC
TGGAACCGAGATAGGTCAGGGCCAGTGCCGCGGAACCCGGGCCCATCAGATGGCGTGCGGCCTTGACCAT
GGCCGGGTAGCTGTAGGCCGATATGTCGTGGGCTACCTTGAAATTTTCGCGGGTCAGTCCGTCGAAGAAA
TCGCCCGCGATCGCTTCACGGGGAGCGAAACCGATCGAGTGAACGAGACCGTCAAGGCGTCCCCAGTTTT
TTTCGATTTCGGAAAAGACGTGTTCGATGTGTTCGTCCTTTGCCACGTCGCATTCGTAAACCATATCGCT
GCCCAGCTCGTTTGCAAATGCGGTAATGCGATCCTTGAAACGGTCTCCGACGTAGGTAAAGGCCAGTTCG
GCTCCTTCGCGCCTGCACGCTTCGGCTATACCCAGCGCAATGGAACGGTTCGATAACAAACCGGTGATAA
GTATTTTTTTACCTTGCAAGAAAGCCATGCATGACTCCAAAACTAAACTTTAGGAAATAGATAACCATCT
GGGGACGGCATATTCTGTATGTAAAAACCGTCAAAAGCAATGTTCAATTTGTTTTATGGCAAAATCTGTC
TGGCAAGATTGTAGTTCGTCAGACGGATTGCGGCAACTGTTACACCCGATTCAGCTTATTTTAAACAGGA
AATGTGGTGTTTAGGTTTTTTTCGGTTTTTTTGCTGTCGATTTTTTTGCGGAGGCCTGCTTTGCGGAAAC
GCGGCTTTTGACCGCCTGTTTCGATTGGGGCGTTTTGGCTGTCCGGACGTTTTTCGATTTGACCAGGTTT
TTCTGTGCCGCAGAGGTCTTTCCGGCGTTCAGAACGACTTTCACGCGTGACGCTCTCGAATTCCGGGCGG
ATTTGAGTGTGGCAGCGCGAACGCGAACGGTTTTTCCCGCAGTACGCGATGAAGCGGAGCGGTATGGCAC
GTGCACCTTGAGAATGGTTCCTTTGCCGGCAGTGTCGCCGCTGATTTTGTTCCAGGATTTTAACTCGGCC
ACGCTGACGCGGTAGCGTTTGGCAATGGAAGCGAGTTTGACCGGTTTTTTGACCGGTACCCTGACCAGAC
GGGTAGAAGGCAGATCCCTTTCCCAGACCAGCCGGGCGTTTTCAACCAGTTCCGGGGCGATATCCCTATC
GTTGGCGGCCGTTTTGGGGACGAGAATGGCGGAACCGAACTTGAGTACGGCTCTTGACGGGATGTTGTTG
GCTTGACGGATGAGGTCAGGCGAGGTGTTGAAGCGGGCGGCGATGTCTTCGACTTTTTCACGGGAACCCG
TTACCTGATAGGCTGTCCAGGAAGAAAGCGGCTGCGTCCAGCGGGAAAGGTTTCGCCGGAATTTTTCGGC
GTTTTCCCCGGGCAGCAGGATTTTGACTTCGTTGCCGCCGGCGATCACGTAAGGCCCGAACTGGGGGTTT
AGGGCACGGAATTCGTCCAGCGACATTTCCGCCAGTTTTGCGGCGACCTTGACGTCGATATCGCGCGTTT
TGCCGATGGTGACGAAGTAGGGCTGGTTTTCAACGGATGGGAGGTCGATGCCGTACCGGCGCGGGTTGGC
GATCAGGTTTTTGACCGCCTGGAGTTTGGGAACGTAATTGCGCGTTTCGGCCGGCATGTAGGCGGAAATG
CTGTTGAAGGTAACCGGTTTTCCTGCCCGTTCCGCCTTTTTGATGGCTCGCATGACCGACCCTTCTCCCC
AGTTGTAGGAGGCCAGCGCCAGTTGCCAGTCGCCGAACATGTCATGCAGTTTTTGCAGATATGTCAATGC
CGCTTCCGTGGAGGAAAGGATGTCCCGCCTTTCGTCACGGAACGCGTTTTGCCCGAGATCGTAATGGCGT
CCTGTACTCGGGATGAACTGCCAGAGGCCTTCTGCCTTGGCGATCGAGCGGGCATGGGGATTGTAGGCGG
ATTCGATAAAGGGGAGCAGGGCCAGTTCGGTCGGCATGTTCCGCTTTTCCAGTTCCTGCACGATGTGGAA
GAGGTATTTCGAGCCGCGCTGTGTGGTTCGCTGGAAATATTCGGGACGTTTTGAATACCAGTTCATGTGG
TTTTCAACCAGCCGGTTATCCAGATCCGGAATGCCGAAACCGGAACGGATTCTTCCCCAGACGTCCACTT
CGTTGATCGAGAGAATTTCCGTCAGCGGATCTTCTTCATCGAAGCGGGCATTGCCGGTAACGTTGAGATC
GGTGGCGGAGTGAAAGGCGGCGAGCTGTGCGTCTTTGCTGTATTTCGGGAGGGTGATGTCACGGGCCTGG
ACCAGTGCCGGGGCGGTGACGGTAAAACATCCGGCCAGCGCCAGAACGAGAAGCTTGATGCGATATGTGT
ACGTCATATTTTTCAGGTAAAGGATGTTGCTGAAATACAGCACCGGCCAGTTTAGGAAAGACCTTTTCTT
CCGTCAAGGAAAGTTACATTTCCCGCTCTGCCCAACAGCTATGTTAACGACTTGTCGCCTAGTATTCAGT
TGCCAAATTCCAGTGTTCCGACACCGTCGGGACTGCCCAGAAGGCAAAGGTCGGCGCCCCTTTGCGCAAA
CAGGCCGACGGTGACGACACCGGTGAAATTGTTGATTTTTTCTTCCAGCCGAAGTGGATGGCCGATTTGC
AGTCCAAAGACGTCGAGAATGAGGTTGCCGTTGTCGGTGACAAACGGTTTCCCGTCCCGTATCCGGAGTT
CGGCGCGGCCGCCCAGTGCATCCAGTTTTCCGGCGACGAGCTTGTAAGCCATCGGTATGACTTCAACGGG
CAATGGAAATTTGCCGAGTGTCGCGACCAGCTTGGATTCGTCTGCGATGCAGATGAATCGGGCAGCGGCC
GAGGCAATGATTTTTTCCCGTGTCAGGGCTCCGCCCCCTCCCTTGATCATCGCGCCGGAACGGGTGATTT
CGTCGGCTCCGTCGATATAGACGGGTATTTCCTCGACTTCGGTCAGGTTGAAGACCCGGATGCCATGTGC
GGCAAGCCGTTCGGCGGTCGCTTTCGACGAGGCTACCGCTCCGGTAATCCGGTCCTTGATTTTGGCAAGC
TCATCAATAAAAAAATTGGCGGTGGAACCGGTTCCAACGCCAATGATTTTTCCTTCGGGAACATATTTTA
CAGCAGCACGGGCAACAGAAAGTTTCAGATCGTCTTGGGCCATGATTGTCGGGTAGGGTTATACCGGATG
TTTCTGCAAGATGGCAAAATGCCAGCTTTTAACCGGTTTTAACGCGTGATCATGCCAGTTTAGCCTGTTT
GAGACGGACAAGTCAATTTTTATCCGGACAAATGCAGAGTATTCTTGTGTCAGCTCAAGGACTTGTGCGG
CTTTTGCCCTGACGGGCGAAAAGCGTCCGGTTTGGCCGGTTCAGTGGCCGGTTTCCTGTTTTTCGTTCGG
GTCTTCGTGATCCAGGGTTTCGTAAAGGGCGATTTGCAGTCGCGAATGGATTCGCACAAACCACCTGCGC
AGGACGAAAACAATGGCGATAATGGAGACGATAACGAGTATCAGCGATTCCCGTTTGGGAAGGATGCTGG
CGCTTAAGGCAGACAGAAACAGCATGGTGCCTGTCAGGAACAGGAGTGGCAGGATTTCGCTGATGATGCG
CCGGACTTGCTGGGTGTGGCGGCCTGTCACGCTTTCGCGGACGCTCATTTCGGCCAGCATCATGGAGAGG
GCCTTGAATTTTCGGAAAGCGGCGATCAAAAACGGGAGCGACAGGATGAGCGTGGTTCCCCAGATCAGGG
ATTTTCTCCAGTCAATGTCGTCTATCCAGTCTGCGAGGAATTCGTTGCCGAGATTGAGGGCCAGATAGGC
GCTGCCAAGAAAAATGGCAATCACGACAGCCATGTTGATGCCGATCTGGACAAGAATGCGCTTGATCATG
TTCCAGATGACGGCGTTTGTTCCTTGCGGATGCAGATTGTTCAGCCATTCTCCGTACAGATCGACGATAC
GGGCAAGCGGACGGGGGGTTATTCTTGCGATTGATTTGGCGAGCGGATCGGCGGCCCGGATAAGATAGGG
GGTCGTCAGTGTGGTGATGGCCGAGACGGCAACGACGATGGGATAAAGGAAATCGCTGGTGACTTTGTAA
GCCATGCCAAGGGACGCGATGATAAAGGAGAATTCACCGATCTGGGACATGCCCATGCCCATCCTGAGCG
AGGTGCGGCCGTCGTTGCCCGCGATCATGGCGCCGATGGTGCAGCTGAAAACCTTGCCGATAATGACGGC
TCCGGCAATGACCAGGATCGGCGTGGCGTATTCGATCATGACGCGCGGATCGAGAAGCAGGCCGACCGCC
ACGAAAAATATGGCGGAAAACATGTCGCGTACGGGTTCGATCAGTCTTTCGATCCAGTGCAGTTCCCTGG
CTTCCGCAATGATGGCGCCGATGATGAACGCGCCCAGCACCATGCTGTATTCGAGTTTGACAACAAGCAG
GCAAAATCCGAAACACAGGCCCAAAACGGTAATCAGAAGCATTTCGTTGCTTCTGAATTTGCCGATGTAC
GCCAGAAGGCGCGGCACCAGCAGGATGCCGACGAGCATGGCGACGATCATGAACAGGGACAGTTTGGAGA
TGGTCAGAAAGACGTCGCTTCCGCTGACGCTGCCTGATATGGCGACGCCGGACAGGAGAGCGATAAGTCC
GATGCCCAGAATATCTTCGACGATCAGTACGCCGAAAATCAGGTGGGCGAACCGTTCGTGTTTCATTTTC
AGGTCGTTTAGGGCCTTGACGATAATGGTGGTCGAGGAAATGGCCAGTATGGCGCCCAGAAAGAGCGCGT
CCAGATTGTTGTTCCAGCCGAGCCAGAGCCCGATCTGGTAACCTATCCAGATCATGACGATGATTTCGAG
AACGGCGGCAATGAGGGCGGTAGCCCCTACCCGGAGCAGTTTCCGGAACGAGAATTCGAGGCCCAGCGAG
AACATGAGAAAGATGACGCCCAGTTCCGCCAGAATCCTGATGGTGTGTTCATCCCTGATGAGTTCGAAGG
GAGGGGTATGCGGGCCGATCAGTACGCCAGCGACGATGTAACCGAGCACGACCGGCTGTTTCAGCCGGTG
GAAAATAACCGTGACAAAGGCTGCCACAATCATGATGACGGCAAGGTCCTGAATAAAGGTGATAACGCTG
TCGTGCATGGTCTCGCTTAATGTGGGTAAGTGAAAAATAAAGGTTATAACAGGTCTTTTTACCGGTGATT
ATATTTTTTATGTCTAAAACCCGGGGTTTTTATAATGAAATCAGTAAAGCTGTGAATGACAGGCATTATC
TGGTAGCGATTTGCCGGAAATAAAGGGCTCGCATGGGAAAAAATCTTGGGGCCATGCCGGCAGATTTTGT
GCACTCGTTCTTTACGTCCGGGGCAACGCCGTTTTTCCACCGGTACGGTCTGACTGAAGCATAAGGGATA
AAACGACGGAAGATATTGATGAATTTAGGGGGAGGCCCAATTGGTGTTGCCTGTTTGCAAGTTCGGGTGG
AATACGACAGGAACGTTTGTAAGCAGCCTGTTTTTGGTGCCGCCAAACGTTCCTTGCCGTGAGGGAATTG
TCCGGTCGGAAAAATGCCGGCGGGGAATATGATGAGGCTGTGATGGTCTGGAGTGTGGGCGTATGGTTTG
CCGGCGGGATGCCGGAGTTTTCTTCCCTTGAATGTTTCTGCTCCGGATGCAGGCGTTTCTGAAAAAAGGG
TGATGCTGAATCCGGATCCATGCGGGTAACCCCGGCCGGACCTGATGAATGGAAAGCAAACAGGCAGGGG
TCCAGCCTGTTGTACGTTATGGCGGCTTTCGTTGCCGGAAGCGCTAAATCGTATGGCGGTTTTTAAAGAC
GAGGCAAAAAAAGCCGGCGTTTTACTCGAAGCGCCCGGTAGCGATGTGCCTTCTTTCAGGGCGTCTTTTG
AAACAACTGTCGCAGCCTGGATGAAATCATTGATTGTGCGAACGGAAGTCGTAGGGAGAGGCAAAGGGGA
CCCGTCCCGGCACGTTACGCTTTTACGGGAGTGGCAGGTGCACGTGAGTCAGTCAATCGGGTTGTCCGGA
ATGAAAAGGGAAATCTGATTGCGCTTGTGCAGGGTGCTGAACCGGTATTTTCACCGGGCGTTCATGTGAT
GGCGCTTTATGGTGGCCGTTCACCAATGGTTTTGTATTTATCGTTTGATAAACGACAGGGTTTATTTTTT
GGGTTTATCCCTAAAAAAAGCCCGAACCGGACCGGTTTACGGGTTTACGGTTTTTACGNNNNNNNNNNNN
NNNNNNNNNNNNNNNNNNNNNNNNNNNNNNNNNNNNNNNNNNNNNNNNNNNNNNNNNNNNNNNNNNNNNN
NNNNNNNNNNNNNNNNNNTCTTTTTTAGGGGTACTTTCTTTATTGGGCAACGATTCTGGCGCGTTTGCCG
TACAGGATCATGACTTTCTGGCCAACGGCATAGGCGGGAGACGGGCCCTGAACCAGAGTGAGGGTTTCAC
CGCTGTCGGTCTTGACGACGTATTCGATGCCGGTCTGGTTCGTGACGCCTTTTTCGATGGCCGAACCGGC
CAGCGCCCCGATAACCGCGCCCCCGATCGCGCCCAGCGCATGCATGCGGTCGTTGCCGCCAATGGCGGAA
CCGGCCACACCGCCGGCGACAGCACCGGTCAATCCGCCGACTTTGTTGGTTCCTTCCACGTTGACCGGAC
GGGCGCTGACGATCACACCGGGAACGCTGCGGGTAACGCTTCCGACAGAATCGACCGAATAGGTATCGGG
GCTTATATTGGTTGTGCAGGCGGCCATTAAAAGCGCCATAATCAGGACTGCGCCGCATTGGAATTTTTTC
ATTTTGCACCTTTCAGACTGTATAAATGTTTTTGGTTCAGGAAAGGATAAGCGTTTTCGCTATCCGGAAA
TGCTTAACCGCGCTGATCGTATAGTTTGAATAATACTGTAAAAAGCGAATGAAAGCAGTGGCGGCGGCAC
GCTTTGAAAACAGTTGTCGCTGATGCCCGACAGAGAACGCGGACCTTCCCTTTTTCGTGCCTTCAAAGAA
AAATAGCGGGAACGGTCAACTTGATGTTTTATTTTAGTATAATGAAAACAGTACGTTATTCATCTTCATG
ACGATTCTGGCGATGAATGTTTCCGTTTCATCCTTTTTGAGAAGAGTGTGCCAATGTCTACGCCAACCCA
GGATAAATCAGTGAATGCCGATGTGCGGCCGGTTGACCATGTTCCTGCCGGAGTCATTGACAACCCGATC
GTCAATGCCAATCCCATCGTCAATGCAGGCCCTATTGTCAATGCCAATCCTATCGTCAATGCAGGCAGTG
CGGGCGGCGCCGGTTCCATGACAGGCAACAGCCCGATCGGCCAGCCTCCTGAAGAAGAGTTCCAGGAATA
CATGTCGGCAGGCTGTGCGGCAGTGGTGCCGGCCGGTGCGCGCAAGATTTACCTGATTATGGTAACCGTG
ACGATGCTGGTCGGGGGCGCTATCGTTTATGGTCTTTTCAAGCTGTTCGATTTGTAACTGTTTTTTGGGC
GGCGCTTGCCCGGACGGGGCTTTTGTCGTGTTTCTCCGGGTGTTCCGGGAGCGCTTGCTTTTTTCCTTCG
GGGCAAAAGGATCCGGAAAACCGGTTCAGGCTGATAGTGTGGGGGGGGGTATTGTCTGTCGCCGGCAGAA
AAAGCCGCGTTTTCCGGGTTCGTTTTTGCCGTGCCGCGGCTTTATGCGGGGCAGGACGCTTGAAAAATGA
AAAATCCCGGATGATTTCGGATCATCCGGGATGGTGCCCTGGCGGAGATGAAGGGATTCGAACCCTTGAT
ACGAGTTTTGGCCCGTATGCTCCCTTAGCAGGGGAGTGCCTTCGACCTCTCGGCCACATCTCCGGACTGC
TTTAAAAAATTTCAAGTGCAGCGGAATATATAATAATAGCTTTCCGCCGGCTTTCGGTCAATGGATGAGC
CTGTGTTTTCGCCAATTTTCTACGGGTTGCTCCATGTGGAAAGCCGGATGTCACGTTTCTTTTTCCGGCA
AGCGGATCGTCACGCTTGTCCAAGCGGCCGGGAAGCGCCGTTTTCTTCCGTGTTTTTCGGTTTGAACTGT
TTGTCGCTGATCCGGAATTTGTCCCGGCGGTCACCCATCATTTCGCGCAGTTGCCTGATGCTCATATTGC
TGACTTCCTGCATGCGTATCAGCAGGGAAGCGCCAACCGGCAATCTCCCGTGCCTGATTTTACTGATAAC
CGGCGGGGCGACTTCCAGCGCACGCGATAAAGCGGCGTCGTTTTTCAGATTGAGTGCTTTTATCATGCCG
GTTAAGAGGTTGTTCGGATCGTATTTGTCCGGCTTGTCGGTATGGTTTTCATATCGCTGCCTGTAGCTTC
CTTGCCCGTTTTTCATTGGTTTCCTCCTGAAATTGTCTGTCAATAAAATTTATTTTCGACAATTTAAAAG
ATGTGATTTTGATAATCGTCAGGTAAAGTTGACTCTTCAGGATATTGGCCGGTCAGGCCGCTGATGTTTT
TTCATGGTGGAAAGCTGAAGGGGAAAGCTGGCGGCTGGAACAGGGTGGGCAGCGGACGGCTATATCTGTT
TTGCCAGGGTGGCAGAAGAAGGAAGGCGGCCGGTTTGTTGGATGTTTGTTGCGGTTCGCGCGCGTTTTCA
GCAATGAAACCGTTTTAAGGTCTTCTTTTGGAGGAAGCGCACTCCGGCAATCCGGATTTTGCCGGAGTGA
ATGGTTCGGTCTGCAAATTTGCCGGTGAAAAAGGGAAGTGAACCGCGTTTGCGAATTTTTCAGGGAGGCT
AGGCGGCCTGTTTAAGCTGTGATAGCCTACGCAGATGCCGGAACGCAAAATTTTTGGAGATGGAAGGGAA
AGAAGGAACACAACAGTAGCTTTTCAAGATATGATCTTGTTGCTTCCTGCAAAGAATAACGACTTGACCT
GATCAGGTTTCAGGCCAAATATTATCAATATGTTGTCCCCTGACAGTCAATAGACACACAGGATTGGTGA
AGTGCGCCAGTAACTTTACATTCCATTGCCTTTATTTACGGAACCAAGTGTAGTGTAAGTGTATCGAAGT
GTTTTGTAAAGCGTTTTTTGTTTTGTGTGTTGGCATAGGGAGACTGGTTCATTTTTCATTTTTTTGAAGC
CGGTTTTTGTCTGTTTTAAGTGTTTTGTCTATTTGTCCACTAGAGATAAGTATCTTGATGAAAATTTTAT
TTACTGCTGCCGAAATTGCGCGCATGCGTTTGCCCGGGTTGCCGACGACGAAATCGAGTATTTTGTCCAG
AGCCGCCAAGGAAGGCTGGCGCTATGAAGAACAGTATGGAATTGGCGGTATCAGGAAAGTATTTGAAATA
CCGGATCATTATCTGGTGTCGGCACATGAAGACATCGCGGAAAAGGCTGCCCGGCAAAATGCCGGCAAGT
ACCGGGTCAAACGGATTGGTCTGGAAAAAGGAGCGGGCAATTCTGTTAACGCGGCCAAACTGGCTGCCGC
AGCGCATCTTCTTGAAAAATGGGATTCGGATGAAAATATCGGAATGACGCCCGATGAAAAGGGAAAAATG
ATCGCCGTGTTTTACAAGGTGCTTATGAATGGCGCCGAAACGGAAGATCTTTCCTGTTTGCTTTCAGAAA
TCACGAATCTGGTGAAAAGGAAAAACGGCTGAATGCGGCAGCTGTTTTGAAAGCGCTTCGATAGCCTGTT
GTTTCCAGGTACTGCCGAAGCGCTTTTTTGACGAAAAGCCGGACACGTTCAGTCTTTCTGTTCAATCAGT
TCGATTTTATAGCCGTCCGGATCTTCAACAAACGCGATAACCGTAGTTCCCCCCTTGACCGGGCCCGGTT
CCCGCGTGATTTTCCCGCCCGCTTCGCGAATGCGCTTGCAGGCGGCGACGATATCGTCTGTCGAAAGGGC
GATGTGGCCGTAAGCCGTTCCCATATCGTATCCGGATACGCCGTAGTTGTAGGTGAGTTCGAGTTCGGCC
TGTAAAGGATTGCTTTCGTAGCCGAGATAGGCAAGGGTGTACCGGTATTCCGGATTGTCGCTGGTTCTGA
TCAGTTTCATGCCCATTACCCGGGTGTAGAAATCGATGGAACGCTGCAAATCGCCGACTCTTAACATGGT
ATGAAGAAAACGCATGGTCGCTCCTGTCTGTGGAAGATAGCCTTCATTTTAAAAGAAGTCCGGATGTCGT
GAAACCGGATCGTGCAGGAGATTTGTTTTCAATCGGTTTCAGGAAAAAGCGAGAACAGAAGCGGAGAGAG
GTTCTGGAGCTGTTTGCGCGCTTTTCCATAGTCCGGACACCATGTTTTGACAATTGCCCAGAAACGCGGG
CTGTGATTCATCTCGAGAAGGTGCGCCAGTTCGTGAATCACGACATAGTCGATCAGGAAGAGGTCGCAAT
GGATGAGCCGCCAGTTGAGCCGGATGTGCCGTTTTGCCGAACAGGATCCCCAGCGTGTGCGGGCATTGGA
AAGTCCGAAAGCATCGAAGCGGACATTCATTTTCCCGGCATACCAATGCAGGCGCTCTTCGAAAATACGT
GTCGCTTGCGATTTCAGCCAGTTTTTTACCTGCCCTGCAAGGGCATCCTGATGGCTTGGAAAGGCGATGT
GAACATCCAGACGGTCTTTATCCAGACGGAAAACGGGATGGGGGACGCCGCTGTTTTCAAGTCGCAGAAC
CCGTTTTTTCCCGAGATAGGGGAAAACGGTTCCATTTTCCCAGTCGGGGGTCGCGGGCTTTGCTGTTTGC
TGGCGACGGTAGAAATCGAGTTTGTCGAGTATCCATTTCCGCTTTTCGTAAAGGGCGTTTTCGATCGCGT
AAAGCGCGCTTCGTCTGGGTGCGGTTATTTTCAGGCCGGATTCGTCGATCAAAAAACCGATCGTTCGACG
GCCGGACCGGCGCAAGAGATAGGAAACGGTTTGTCCGTTCAGGTTGATTGTCCGCAAAACGCCTTCGTCG
CGCCTTTCATGTTTCTTTTGTTTAGAGGGACGAACGTTCTTTTCAGGCGGCCTGCCAGGGGGCGCCGGTT
TTTTCCTGAAGAGGGCGCCGGATACAAAATCGAACAGGTCCGGCTGGGCGGGAAGCGGGGAGCGTTTTGC
TGCCATGGGGGCAAATTACCTGTAAATGTCGGGCGATATATTGCGCATTTCGCTTTCGATCCAGTCTTCG
ACTTCCTGCGTCAGATCGTCCGGTGTCCGGTTTGCCGGCGAGATGGCTTTGCCGATTGAAACGGTAATCA
TGCCGGGTTTTTTGATGAATGAGCCTTTTGGCCAGCATTCGCCTGCGTTGAGGGCGATGGGCACGACTTT
TGCGCCGGTTTTGATGGCCAGACGGGAACCGCCGTTATGATATTTTCCTTTTTCGCCGACAGGGATGCGT
GTTCCTTCGGGAAAGATGATGATCCACTGGCCTTCCTTGAGGCGCTGGCTCCCTTTTCTGACGAGCTGGC
GGAAAGCGTTGGTTCCCTGGTTACGGTCGATGGGGATCATGCGCAAAAGGCCCAGCGCCCAGCCGAAGAA
AGGAATGTAAAGCAGTTCTTTTTTCAGTACGAAAGACAGGGGGCTCGGCATGTTGGCCAACAGGAAGATG
GTTTCCCAGGCGGACTGGTGTTTGGAGAGCAGGATGACCGGCCCTTCAGGAAGATGCTCCATGCCTTTGA
TCTGGTATTGGACGCCACAGAGGGATTTGAGCAGCCAGATGGTGAATACGTTCCAGCGTGACGTGATGTA
ATAGCGTTTGCGATAGGGAAGCCAGCACGTCATGAAGCAGAAACACGCCCAAAGAGGGGTGAACGTTCCC
CAGATGAGGGTAAAGGAAAGAGAACGCAAAAAGAGAAAATGTCCGCCAGAAACCGATTCTTCCGGCTCAT
GGCGGGACGAATTGAAAAGCACGGTTTTTAAACGCGGCAAAAGATTCACGTCGATTCCTGGGCGTTTTTA
TCCTTGTTTTCGGCGGTTTTCTGTTCCGGCGACAGCAGATGATCGGCGACAGCGGACAGATTCTCGAAAA
TGACGGTTTTGGGAGGCAGGCCTCCGTTTTCAAGGGTTTGTTTTCCTTTGCCGCTTAAAACCAGTATCGG
TGTGCAACCGGCCAGAAAGGCAGCCTGCAGATCACGCAGGGAATCGCCGACGGAAGGCACTTCGTCCAGT
TTCATGTCGAAACGTTCGGCAATGGTGCTGAACATGCCTTGCCGGGGTTTGCGGCAGTCGCAATTGTCGC
TGGCCGTATGCGGACAAAAGAAGATGGCTTCGATCAGGCCGCCGGCAGCCTTGACGGCAGCCTGCATTTT
CTGGTGGATCGCGTTTAAGGTCGTGATGTCGAAGAAGCCGCGTCCCAGTCCGGACTGGTTGGTTGCCACG
ACGATGGTATATCCCGCTTTGGTCAGCCGTGCGATGGCTTCCAGTGAACCGGGGAGGGGAATCCACTCGT
CCGGAGTCTTGATGAACGAATCGGAATCTTCGTTAATAACGCCATCGCGGTCGAGAATAAGAAGTTTCAT
TGCGCGTTCCCGGGTTCAAGAAGCCAGTTTGGAGATATCTGCCACCTGATTCATCATGGCATGCAACTGC
TTTAACAAGGCAATGCGGTTGTTGCGCAAACGGGTATCGTCGGTCATGACCATGACGTTGGTGAAAAACG
CATCGACGTCGTCGCGCAGTTGCGCCAGTGTTTTCAGTGTACCAGTATAATCTCCCGCGGCAAATTTCCG
GTCGGCTTCCGGTTTGACGACGGTCATGTCGGCAAAGAGCTTTTTCTCGCTGTCTTCAGCCAGAATGTCC
GTGTGGACATCGCCCGCGTTGATGTCCGATTTTTTCAGGATGTTGGTAATGCGCTTGTTGGCGGCGGCAA
GGGAGACGGATTCCGGCATGGCGGCAAAGGCGCGTACGGCTTCCAGCCTGTCGATCAGGTTGTCGAAACG
ATCCGGATTCTGCGCCAGAACCGCGTCGATTTCAGCCGGGGAATAACCGCGGTCGCGCAACAGGCCTCTC
AAGCGTTCCATGACAAAAGCGAGCACGCCTTCCGTGGGATCGGTCATTGTGGCGTTGGTTGACAGGATGC
CGACGGCTTCGGCAAGCATTTTGCGCAGGGAGAGCGGCAGTTTTTTCTCGATCAGGATGCGCAGGATGCC
TAGGGCATGGCGGCGCAGGGCGAATGGATCCCTGTCGCCTGTCGGTTGCAATCCGATTCCCCAGATACCG
GCAAGCGTTTCCAGTTTGTCGGCCAGCGCGATGGCGGTTCCGGTCGGGGTAGCCGGCAGGACGTCGCCCG
CGAAGCGGGGCTGGTAATGTTCGGTACAGGCCAGCGCCACTTCTTCGTGTTCGCCATCATGGCGGGCATA
GTAGGTACCCATGATGCCTTGCAGTTCGGGAAACTCACCGACCATTTCGGTCAAGAGATCGGCCTTGACG
AGCCGCGCCGCACGATCGACCAGTTGGGTGTCGATGCCCATTTTTCCGGCAATGAAAACGGCCAGCAGAC
GGACGCGGGCCATCCGCTGGGCCAGGGTGCCCAGCTTGTTGTGGTAAACGACATTGGCAAGACCCGGGAG
CCGTTCTTCCAGACGCTTTTTTTTATCCTGTTCAAAGAAAAAGCGGGCGTCTGACAGGCGCGGGCGGATG
ACGCGTTCATTGCCGCTGATGATGCGTTGGGGGGTATTCGTTTCCATGTTGGACACGATCAGAAAGCGCG
AACGCAGACGTCCTTCAGCATCGGTTAAGGCAAAGTACTTCTGGTTGGTCTGCATGGTCAGGATCAGGCA
TTCCTGCGGCACTTCAAGGAAAGATTCCTCGAAATGGCATTCGTAAACGATGGGCCATTCGACCAGTGCC
GTCACTTCGTCGAGCAGGGATTCCGGCATCAGAACCTTGTCGCCTTTCGCTTTTTCGATGAGCATGGCGC
GGATGCGGTCCTTGCGCGCCTGGAAACCGGGGATGATCTTGCCTCTTGTTTCCAGCGTAACGGCATAATA
GTCGGCCGCCAGAATGCCGATTTCTCCCTGCGACAGGAAACGGTGACCATGCGTGGTGCGTCCGGCAGAA
AGACCCAAAAGCGCGATCGGCACGACGTTTTCCCCGTGCATGGCGACGATTTCGTGGACGGGACGGACGA
ATTCGACGGTTTCGCCATCCGGCCGCTGATAGGTCATCATTTTCGGGACGGGCAGTTCGTGTGCCGCTTT
TTCTACCGCCTTTTGCAGGGAGGCGGCCAGCGGGATGCCGCTGGCCGTGTAGTTGTAAAAGAGACAGTCG
TTTTTGCCGTCGCGAGCCACTTCCAGCGTGGATATGTCAATGTCGGGAATGTTCAGGGCCGCCAGTTTCT
TTTTGAGCGGTGCGGTCGGTTTGCCGTCAGCATCCAGCGCGACGCTGACCGGCAGCACTTTCTGGCGGAT
GGGTTTGTCGGGCGAGACGTCGCGGACGTTGGTGATGGTGATGGCAAGGCGGCGGGGTGTCGCATAGACG
GTTTTTTTCGAGGCATCGGTCAGGAAATCGTCCTGCCGGAGGCTTTTTTCGATCGTGCCTGCAAATGAAT
CGGCCAGTTTGGTCAGCGCCTTGGGCGGCAGTTCTTCAGTCAACAGTTCGACAAGCAGGGTCTGGTTCAT
TTTTTAAGCCTTTTTCTTTCGTCGCCGGGATTGCCGTACCGGCGGGTGTTTCAAATCAGTCGCGCTGTCC
GGTTGTCAGGCGATTTTGCGCATGTCGCCGCACATCGGGAATCCCAGCGCTTCACGCGATTCGTAGTAGG
CCTGTGCGACGAGACGGGACAGGGTACGGATGCGGCCGATATAGGCGGCGCGTTCGGTCACGGACAGGGC
GCCTCGGGCGTCCAGCAGGTTGAACGTATGCGCTGCCTTGAGGATCATTTCGTAAGCCGGCAAGGTCAGT
TTTGCCTCAATAAGGCGTTTGGCTTCGGACTCGAAGTTCGTAAACAGGGTGAACAGGAAAGGGGCGTTTG
CCTGTTCGAAATTGTAGGCGGACTGTTCCACTTCGTTTTGATGGTACACGTCGCCATAGGTCAGGTATTT
TTTGACGCCGCGATCGACCCATTCCGTCCAGATCAGGTCGTAAACGTTTTCGACTCCCTGCAAATACATG
GCAAGCCGTTCCAGTCCATAGGTGATTTCGCCGAGAATCGGTTTGCAGTCGATGCCGCCGACCTGCTGGA
AGTAGGTGAACTGGGTCACTTCCATGCCGTTTAGCCAGACTTCCCAGCCCAGTCCCCAGGCGCCCAGCGT
CGGGTTTTCCCAGTCGTCTTCGACGAAACGGACATCGTTTTGTTTCAGGTCCAGTCCCAGCGCGGCCAAA
GAGCCCAGATACAGGTCGAGAATGTCCTCGGGCGCCGGTTTCAGGACCACCTGAAACTGGTAGTAGTGTT
GCATGCGGTTCGGGTTTTCACCGTAACGGCCGTCTTTGGGCCGGCGGGACGGTTGCACGTAGGCGGCTCT
CCACGGTTCGGGGCCGATAGCCCGCAAAAAGGTGGCGGTATGCGAGGTGCCGGCGCCGACTTCCATGTCA
TACGACTGGAGCAGGGCGCAACCCTTCTGGCTCCAGTATTGCTGAAGCGTGAAGATGATTTGTTGAAAAG
TGATCATATCCGTTTCCGTTGCCGCGTTTTTCGTCATCTTGCGGGAAATTTTTTGCACAGGAGGAAATTC
TAGCGGTTTTATGCGTCAAGGGGAATGTTTCAGCCCTCTGGCAGGGGGGATGAACGGTACTGGCGGCCAA
TCGTCCGGGCAGAGCGTGCAAAAATAAGACACTGGAAAGGAAAAAGGCCAGCCGGTTTGCAAAGCGAACC
ATGGCAGCAAACCCTTGCTGCCATGATGTGTAAGGAATTACCGGGTTTCCTTGTGATAGCGGGTAATGCG
TTCGACTTCGTTTTTCGATCCCATGAAGACCGGCACGCGCTGGTGCAGTTTTTCTGGAATGACGTCCAGC
ATCGGAATCAGGCCGTTGGTGGCGGCGCCGCCGGCCTGTTCGACGATCATGGCCATCGGGTTGGCTTCAT
AGAGCAGCCGGATGCGGCCGCCGGCTTCGACGGTGCGCTCGTCGGCCGGATACATGAAAATGCCGCCGCG
CGTCAGGATGCGATGCATGTCGGTGACCATGGAGGCGACCCATCGCATGTTGAAGTCCCGGCCGAGCGGG
CCCTGTTTGCCGGCCTGCATTTCGTCGAAATAGCGCTTGACCGGCGCAAACCATCGGCGCTGGTTGGACG
TGTTGACGGCGTATTCGCTGGTGTTTTCAGGAATTTTCATATTCGGATGGGTCAGTACCCAGGATCCCAT
TTCCCGATCCAGTGTAAAACCGTTGGTGCCGCGCCCCGTGGTCAATACCAAAAGGGTTTGCGGGCCATAG
AGGGCGTAACCGGCGGCGATCTGCCGGCGGCCCGGCTGCAGGAAATCGGCTTCGGTGGCGTCGGTTTTGT
CTTCTGGCATGGCCAGCACTGAAAAGATGGTGCCGATGGAAACGTTGACGTCGATGTTGCTTGAACCGTC
CAGCGGATCGAAAAGCAGCAGGTAATTGCCGTGCGGGTAGGTCTTGGAAATGGGGTGGATCGTTTCCATT
TCCTCGGAGGCGATAGCGGCCAGATAACCGCCCCATTCATTGGATTCCAGGAGGATTTCGTTAGAGAGCA
CGTCCAGTTTTTTCTGGACTTCCCCCTGTACGTTTTCCGTCTGGTTGCTGCCCAGGATATTGCCGAGCGC
GCCTTTCCCTACCGAGTTGCCGATCGTTTTGCAGGCTCTGCAAACCACTTCAAGCAACAGGCGCAATTCT
TCCGGTACGGTGCCGTACCGGCGGTTTTCCTCGATCAGGTGTTGCGTCAGACTGATGCGTTTTGGTCTCA
TGATGCGTTCTTTTCGTTATGTTTTTACCGTTTCAGGCCGACAGGGTCTTGCCGATGATTTCGCGCGTGT
CGCGGGACAGGGACTGTTCCGAAACGTTTCGCAGGGCCTGTTCTGCCGGTTTGCGCAAAGACGGGATGTA
GCGTTTCCACTGATCCATGCATCTGGCCAGTCGCGCTGCTACCTGCGGGTTGATTCTGTCCAGTTCGATC
AGGTTTTCGCTCCAGAATGTGTAACCGCTTCCGTCGGCTGCATGGAATTGTGCCATATTGTTGTGGCAAA
ATCCAAAGATGAGGCTGCGGGCCCGGTTCGGGTTTTTGAGGGTGAAAGCCGGGTGTTTCATGAGTTTTCT
GACGGTGGCGGTGTCCGCGTTGGGGGATGTGGCCTGAAGCGAGAACCATTTGTCGATGACGAGCGCTTCG
TTTTCGTATTCCCGGTAGAAATGATCCGGCAGCGCTTTCGCTTCCGGCAGTTTGTCCGTCCAGCCGGAAT
GAACGAGCGAGGTCAGCGCGGCCAGCCGGTCGCTCATGTTGTCGGCGGTATGGTACTGGTCGATGGCCAT
CCGGCCGTAAGCCGGCTTGTCCAGCAAGAGCAAATAAGAAAGCGCCAGGTTTTTCAGGGCACGTTTCCCG
GCGTCCTGCGGAGTTGGACGGTATGCGCCTTCCGTCCGGTTTTCCTGCCAGGCGTTTAGCCATTCCTTTT
CGAGGTTTTCAGCCAGCGTCCGGCGCATGAACTGCCGTGCGCGGTGGGTGGCGGCCGGGTCGATTTCATC
CGTTTTTTCGGCAATCATCATTTCGCCCGGCAGCGTCAATGCCAGTTCCCGCAGGGCGGGATCCAGCGCG
GTATCGGTCAGGACTGCCCGGAAAGCGTCGATAAAAGCGGAATCAAGCGTTAATGTCCTGTCTGCCTGCA
CGGCTTTGGTCAGGCTTAGGAGACGGCGCAGGGCGAGGCGCTGGCCCGCTTCCCAACGGTTGAAATGATC
GCTGTCGTGAGAGAGCAGGTGCAAAAGTTCGTCATCGGACTGTTCATATTCCAGAATGACCGGAGCGGAA
AAATTGCGCAGGGCGGAGACGACCGGTTTTTCGGCCACGTCGATAAAAGTGAAAGTCTGGCTTTCTTCGG
ATAGTTCCAGGGTGCGGCTGTTTGGGGCTGCCTTGTCGCCTTCCATCCGCAAGGGCATATCCTTGCCGTG
GCTATCGAGCAGTCCGATGGCAACCGGAATCAGGAACGGCTGTTTTTCGGTCTGGCCTGGTGTTTGCGGG
CAGGATTGGGAAAGGATGAGGGTAAGCGTCCTGTTTTTTTCGTCATAATGGCTTTGCAGTTTGACGCGAG
GCGTTCCGGCCTGGCTGTACCAGCGTTCGAACTGCGACAGGTCGCGTCCGTTGGCGTCGGCCATGGCAGC
GAGAAAATCGGTACAGGTGACGGCTTGTCCATCGTGGCGTTTGAAGTAAAGATCCATGCCTTTTCTGAAA
CCGTCGCGGCCCAGCAGGGTCTGGTACATGCGGACGACTTCCGCGCCTTTTTCGTAAACGGTGACGGTAT
AGAAATTGTTGATTTCCTGATAGGAGTCGGGCCGGACGGGATGGGCCATCGGGCCGGCGTCTTCCGGAAA
CTGCAGTTGCCGGAGGGTGCGGACGTCTTCGATGCGTTTGACGGCCCGGCCCGATTCGCTGCCGGTGCGG
TCGGCGGAAAATTCCTGGTCGCGGAAAACGGTGAGGCCTTCTTTAAGCGACAGCTGGAACCAGTCGCGGC
AGGTTACCCGGTTACCTGTCCAGTTGTGGAAATATTCATGGCCGACTACCGATTCGATGTTGGCGTAATC
CAGATCGGTTGCAATGCGCGGGTTGGCGAGAACGTAGCGGGTGTTGAAAATGTTCAGTCCCTTGTTTTCC
ATGGCGCCCATGTTGAAGTCGCTGACAGCGACGATCATGAACCGGTCGAGATCGAGTTCGAGCCCGAAAC
GTCTTTCATCCCAGCGGATGCTGTGTTTCAGGGATTCCATGGCGTGAGCGGTCTTGTCCAGATTGTTTTT
CTCGACCCAGACCTGCAAAAGGACGTCGCGTCCGTCTGCGAGCCGGAAGGTTTCTTCACGGCAGACGAGA
TTGCCGGCGACCAGCGCGAAAAGATACGAGGGTTTTTTGAACGGGTCTTCCCATTTCGCATAGTGCCGTC
CATTGGGAAGATCGCCTTCTTCGACAAGGTTGCCGTTGGAAAGCAGGACGGGGTATTTTTCCCGGTCGGC
ACGGAGGGTGACCGTATAGGTTGCCATGACGTCGGGGCGGTCGGGAAAGTAGGTGATTTTGCGGAAGCCT
TCCGCTTCGCACTGGGTAAAGAAATTGCCGTTGGACAGATACAGTCCCATCAGCGACGTGTTCTGATCCG
GATGAAGCAGGGTGTCGATGACCAGCGTGACCTTGTCGGGGGCATCGGGAATGCGTAATTCGCCATTGTC
TGTTGCATAGTCCGGTTTGGCCAGCACTTTGCCATTCATGGCGATTCTGACCAGTTCGAGTTCTTCTCCG
TACAGGACGATATCGCGGTTTTCCGAATCGGGATTGCGGTGAAGTTCGGTTGTCGCCCTGACCTGGGTGA
CGGAAGGCGCCAGATCGAAGACAAGATCGATACGATCGGCAAGAAAGGAGGATGCGGTATAGTCGAGACG
ATAGACGGTTGCTGGATTGGAAGATGTCATTTTCTGTATTTTCAACGGTCGGTTTCCGGAAATGTTGGCA
ATCGTTTTGGTTCAACACGGAAACGATTGCAAACAGGTGCCCTCATGATTTTTACATTATCCATCAGATT
GCAGCGAGATGGAAAAATACCCGGAAAGAAGAAAACCGGAACGGGGCGCTGTCATGAAAAAAGATTCTTT
TCAGGCCGCTTAAAGCGCCAAAAGAATCTTTTCAGGAAGGATCGGACAATCATGGAATGTCCGGGTTGTC
AGGCCACATTGGCAGAGCGTGTGTTTTCAGGAGGTTTGCGTTCTGTCGCCAAAACGGCAGCGCCGGAGTA
GCCTTGAGCGGCAGGCGCCGTCCTGAATGCGTTTTTCCGGACATTGTCCTGGGGGCGGTTATCGAGAAAT
TGTCTGAATGCGACGCCGACTTCTTCATGCTTTAACGCATACTGGACGGTTGCCTTCAGATAGCCCAGTT
TGCTGCCGCAATCATAGCGAATGCCGTCAAACTGGTAGGCGAATGCAGGGTCTTCGCCGAGCAGGGAAGC
GATGGCGTCCGTCAGTTGCAGTTCGCCTCCGGAACCGGGTTGCAGTTTTCGCAAATGGGAAAAGATGGCG
GGAGTGAGAATGTAGCGGCCGACAACGCCCAGGTTGGACGGGGCGTTTTCCGGAGCGGGTTTTTCGACGA
TTTTGCTGATGGAAAGCAGATTGCCGGTCTGTTTGCCGGCGACCATGCCGTAATCCCGGCTTCGTGCGAT
ATCGATTTTTTCGACACCGATAATACTGTGGCCGTGTTCTTCATAAAGATCGGCCATCTGGCGCATGACC
GGAATGTCGGCGTCAAGCAGATCGTCTGCCAAAATGACGGCAAACGGTTCTTTTCTGACAAGCCGTTCGG
CGCACAATACCGCGTGGCCCAGCCCCAGCGCTTCCGCCTGTCTGACAAAAAAACATTCCACGTTTTTGGG
CTTGATGCTTTTCAGAATGTCGAGCAGGCTTTTCTTGTTTTTGGCGTACAGTTCGGTTTCGAGCTCATAA
GCTTTGTCGAAGTGGTCTTCAATCGCTCTCTTGTTTCGTCCGGTGACAAATATCATTTCGGTAATGCCGG
CTGCCGCCGCTTCTTCCACGGCATACTGGATAAGGGGTTTGTCGACGACAGGGAGCATTTCCTTCGGGCT
GGCTTTGGTGGCGGGCAGAAAACGGGTACCGAGTCCCGCTACCGGGAAAACCGCTTTGGTGACTTTTTGT
ATCATTTGAGTGTGCCTCTGACTAGTTGACAATAATGTTGAGTCCGACATGCGTGTGTTGATATAAAACC
GCCAGTTCGTTTCCGGGTACCCGATATGTTTGTGGCAAGTTAATGCTGGCAGATACAGGGTGTTTTCAAT
CCTGTCGCCAATAAACGGTTCAGCGCGGAATCTGCCGTCTTTAGTCTTTAAAATGGCAGAAACGTTTTTA
ATGGCTTTTTATGCCTTGATTTTTATGGTTTTTACAGTGACAAACAATGCGGTTTCCGGTCGTTTACATG
AGAGTAATAGCATGACATCTTCAGCAAAAAGCATTTTGATGCGAAGTAAGGCAGACAGGCATAAATACGC
TTTTTCCGGATGCGTTCAGTGAGGCAGGGCCTTTTTTGTTCAAGCCGGTTTAATATGAAATTTCCTTATG
GAAATTTTCAGGGCGTATCGGGGGTTTGAAAAGGGAGAGGTAAAAGATGGCGGGGTCCGTTATGATTGCC
TGCAAGGCGGGTGGAGGAAAGAGAATGAAAAACAGACCTGTGTAACAGGTCTGTTTGCCGAAAGCGGGTA
AATGGTTTAACAAGGCGTTTAATGCTGTCCGGGCGATGTTATACCTTATTTGATAAGAAATTTTTCTTTG
TTATTCGGATCAATCCACTTGGGGGCTTTACCACGGCCTGACCAGGTTTCTCCCGTTGCCGGATTCCGGT
ATTTGGGAGCAAGAGGCGCGCGAACCTGTCCGTTTTTCTTTTTATTGGTAAAACCGAGATCGGCAAGGGT
GATTCCGTATTCCGCCATAGTCATCTTGATTTGCGAAATGGCGTTTGACAACTCGTTTTTCCGGAGTTCT
TCAGCTTCGTGCTGGAGTTGTTTTATCTGATCCTGCAATTGTTTGTAAGTGGCCATAATGTGTCCCGATC
AAATGTCAGAAAAACAGGGGAGCGGTTTTGAGCCGTTTTCCCGACTGTTTAAAAAAGTGGAACGGTTTTT
GTGTTCCAATAAAACGTATTCTATATTTACAGGGTGAATAAATAAAGGGCATTCAAATGAATTATCCGCT
TAATTCGTGCTTATTTTGCATTAATCAAGAATATTTTACATTTAAACCGGTGAATCTGTGAAAGGAAAGG
CAACAGATTTTCCGCCTTGAAAGAGAAAAGAGGCGGTTTAGCTGAAAATGGCTCGTTTATTCAGGTTCTG
TTTTCCATTGCCCGGGCGCGATAATATTGAAACCTGCTTTTTTTTTATTTTTTCGCGCCAGTTTCAACAA
GGCCTTGTCTTTGGTGAAAAGATATGTCGCATGAGAATCATAAGCGGCTTCGAGAAATTTCTGATCGTCA
GGATCGCTGCAAAGGGGCAGAAAGCGATAATCCCGTTTCGGAGGATCGACCAGATGGATGAATTGATCGA
ATTGACGTTTCGATTGCCTTTTTTGGGTATCGCTTAAAGCCAGTTTCGGATAATCGAGAACACGACACCA
TTCCGCCCGGCAATCTTCGCGGGTTATGGCCATAATGGTGTTTTCATGAATGGCTTTTAAAAGAACCGCC
GCAACGGGATCGTGAAAGACAAAGAGATCGAGACAGACGTTGGTATCGAAAACGGCTAATTCGGCATTCA
TAGAATAAACTGATAGGATACGGTTATGCTCATGATTTTATCACCCTCGAAAAGGCAGCGCTTTTCCGGC
AGTCCGGTTGCCGATCCGGTTCAGGAAAACCTTTTTTCCCGGCCGGAATGGATTGCACGGGCCGGCAAGG
TAGCGCAAATAATGAAATCCTGTGCGCCACATGAACTGGCGCGCATTCTGCATGCCTCGGATACGATTGC
CGCTACAGAAGCGGGCCATTTCAATGAATGGAGCGTTACGGCCGCTTATCCCCAGGCCCGGCCGGCCCTT
CTGACGTTCGATGGGGATGTCTATCGGGCGCTGGACGCAAAGACGTTGCCGGAAAAGGCACAGGCTTATC
TGAACGGGCATTTGCGTATTTTGTCTGCGCTGTATGGCATTTTGAAACCTTTTGACCTGATCCAGCCTTA
CCGGCTGGGTTTCGGGGTGAGGGCCGTCAGGCCGGATGGCGGCAGTTTGTACGATTACTGGAGAGAACCG
GTGACGGAATCCTTAAACAGGGCGCTGGAAGCGACCGGCGACAAGGTGCTGGTGAATCTGGCGTCGAGTG
AGTTTGCCAGGGCGGTCGATGTGAAGGCGCTGGCCGGGAAAATGATTACGCCGGTTTTTCAGGAAATGAG
GGGCGGCAACCCGCGAGTGGTCGGCCTGTACGCCAAACAGGCAAGGGGATTGATGGCGCGGTACGCCGCC
GAACGCGGCGTGACCGAGGCGGAACAGTTGAAGTCGTTCGATTACGGCCATTACGTTTTTCATGCCGCTT
CATCAAAAGACACGCTCTGGGTTTTCAGACGATGATGCCGGTGAGGAAAGGAAGGAAAATCCCTTGTCAG
GCCTGCCGCTGCCGGATTTCGGCGAGCAAGCCTTCCATTCCCTGGCTTTCCAGCCTCAAAGCCAGTTTGC
GATGTTCCCGGATAGCCTGATTCCAGGTAGGAAAACGCCAACGCGGCAGAAGCTCGTCAGGCAGTCCGAA
AACCGTTGTTTCAAAAAGCTGTTTTTCGCCGGCGCCGAAGGCATGATCAATGCCGGTGAAAATGGTCGAT
ACCAGCAAATTACCGACCTGTGTCTGTTCGACGATCCGGCTGGCAGCCGATTTCATGCCATTCATGTATT
CTTCTAAAGTGCAGGGAACCGGTTTTTTGCCGTCGAGCCGGTAAAGGTGTCCTTTAAGAAGTTTGTCCGG
ATTGCCGGATGGGGTATCGTCGTTTATGTGACTCATGGCGTTTTTCAGGGATCGAAAAGGGTAATTGTAA
CGGAGGATTTGTCCGCTCTGTCCGTTTTTGATGGGCGGATGGTGTGCTGCCGGCGCAAAACGTTTGAAAG
CCTGTCCGGCTTGGCTATAATGGCCCGGTCGGCCAGCGACGGGTGTCCGGCCGGATCAACCTGACAGGAA
ATGAAGAATGTCCGTATATGAAAATCTGAAAACCTTGAATATCGAATTGCCTCCGGTTGCCAAACCGGTT
GCGGCTTATGTCATGTATGTCAAGTCCGGCAATCTTGTCTATCTGTCCGGCCACATCGCCAAAAAGGACG
GCAAGCCGCTTGTTGCGCAGTTCGGCAAAAATATTTCGGTTGACGAGGGGAAACACGCGGCACGTAATAC
GGCAATCGACTTGCTGGCGACTTTGCAGGACGCGTGCGATGGCGATTTGAATCGCGTAAAGAAGATCGTC
AAGGTTCTTTCGCTGGTGAATTCCACGAGCGAGTTCACGGAGCATCATCTCGTGACCAATGGCGCTTCCG
AATTGCTGGTTGAGGTATTCGGCGAGGCAGGCCGTCATGCGCGCTCGGCGTTTGGCGTTGCGCAGATTCC
GACAGGGGCCTGTCTGGAACTGGAACTGATTGCCGAGATCGGCTGAAAGCGGAAGCTCCCCGGCAAGTCA
CCGTTTTGCGCGGAATGCCCGGGAAAGGCGCGCTGGGGAATGGCGGGGGCAACACCGTACCATCCGGTGC
GGTGGCCGGCAAAGCCGGTTTTCACTCCCGGTTCAGGCGCTGTTTCGGTAACGGGAGCCGTCCTGCCGGA
AAAACGGAAGCGGGGTATCCCTGTCCTGTCAGGCGGTTTGCCGGACTGGCGGTATCCGTTTTCCCGGAAA
GGGTTTCTGTGTGCATCGGAGCCAGGAGCGCGTTCGGGAAGGGGAGCATGATCGAATCCGCGTTGAGTCC
GGGAAACCCGGCTGATTGCGCCGCAAGGGCGAAGGGGCAGGCGGGGCGCTTTTCTCAGCTGGCTTCCAGA
AAAGGACTGATTTCCCCGGCGGACAATGACGGACTGACCAGATAGCCCTGATATTCGTCGCAACCGATTT
CTTTCAGCCGCAGGGCCTGAAGGTCGGTTTCGACGCCGCCGGCCGAGACTTTCAGTCTCAGGTTTTTGGC
CATGGCGACGATGGCGCCGGCCACATCGGCGTCTTCGCTGCCGGTTCCCAGGGCATGAATGAAGACGGGA
TCGATCTTGATTTTCCCGATCGGCGCCTTTTTCAGATGGCTGATGCTGGAACAGCCGTTGCCGAAATTGT
CCAGCACGATCCGGATTCCCATGGCGCGCAGTTCATGGAGCAGATCGGAAACGGTCTTGACGTTTTCCAT
AATGCTGCCTTCGGTGATTTGCAGTTCCAGAAAATCGGGCGCGAGTCCGTTTTCTTTCAGCGCGTTGCGG
ATGGTGGAAAGCAGGTTTTTCTGTTTCAGCTGGATCGAGGACAGGTTGATGGAAACGGTTTTCGGAAAAC
CCTGATCGCGCCATTCTCCCGCCTGTTTGCAGGCTGTCCGGATAACCCACTCGCCGATGGGGCCGATTAA
GCCGGTATCTTCGGCCACGCCGAGAAAACGCGGGGGCATCAGAATGCCGAATTCGGGATGGTTCCAGCGC
AGGAAAGCTTCGACACCGGTCATGTGACCGCTTTGCGTGTCAACGATCGGCTGGTATTCCAGAAAGAAAC
CGCTGTTTTGAAGCGCTGCCTTGAGATCGTTTTCCAGCCGGGTACGTTCAACCAGATGCAGGTTCATTTG
GGCATTGAAGAACTGGTACGCGTTTCGTCCGCCTTCCTTGGCGTGATACATGGCGGTGTCGGCGTTTTTC
AAAAGCGTATCAATGTCCTTGCCGTCTTCGGGATACAGGGCAATGCCAATGGAAGGCGTGATCGACATTT
CGTAATTTTCGATCTGGTAGTTTTGCGAGAGCGCGTGCATGATGTTGTTTGCCACCAGCGCCACATCGTC
CGCATTGCCGATGTCGTTTAGCAGGATGACGAATTCGTCGCCGCCCTGCCGGCTGACGGTATCGTTTTTG
CGAACGCATTTGGTCAGGCGAAAAGCAACCTGTTGCAGAAGGCGGTCTCCCATAGCGTGCCCCAGCGTAT
CGTTGATGTGTTTGAACCTGTCCAGATCCAAAAACATGACGGCGGCGCGGCGGCGGTTGCGTTCGGCCGC
TATCAGGGTTTGTCCGAGACGGTCCAGAAGAAGGATACGGTTGGGCAGGCCGGTCAGAAAATCGTGTTCG
ATCATGTAACGGGTATGGTCTTCCAGAAATTCGTTCTGGCTGATATCGAGCAGGGTGCCGATATAACTGA
TGATCCGGTCGTCCATATCGCGGACGATTTTGACGGTCAGGTGCGTCGGTTCGATTTTTTCCTGCCGGTT
TTTCTCGAATGCCGCCATTTCTTCATGGTCGGTACAGGCGATAACGTCGCAAAGCTGGCTGTAGCAGGTG
GAATCAGCGATATCGGCTTGCAAATACCACGGTTTGTTTCCCATGATTTTTTCCTGCGTCAGGCCGGTCA
TGCGGCTGAACTGGCGATTGACGACGGTAATACGCCTGTCCTGATCGGCGATGAAGATGCCGTCGCGGTT
GTTTTCGAACAGGTTGCTGGCAATCGCCAGCGCTTTTTCGGTGGTTTTGTAGGAGGTGATATCGGCGGCA
ATGCCTTCCAGTCTGATTTTTCCGGTGTCGTCTTCTTCAATCAGGCAGCATTTCCAGTTGATCCATGCGA
AGTCGCCATTGGGCTTGTTGACGCGTATTTCGATATCGAATCCGGTTTTCCCGTTGATTGCCGAGTTGAG
CGCTGTCCGGATTTTTTCCGCGCTTTCGGGATGGATCGTGTTCATGAAACCGGAAAAGGGAATGTCCGCA
AAGGTGACGAAACCGAAAAGGTCGCCGCTTTTGTCTGAAAAATGAAAACGCAGGGCATCCATTGGGGTAT
CCCTGGCTACGGTGGCTTTCCAGAGCCCGATGTCGGATCGTTCGATGGCCAGCTGATAAAAATGCCGTTC
TTTCTCGAGCTGGTCGATCCGGTGTTTGAATTGTTTGCGGTTTTTCGCCTCGGTCGTGATATCGACGGCC
GTCAGATAAAGGCAGCGGTTTTTTTCTTCGGGCTGTCCCTTTATGCGGATGAGTTTGCGGGTTTTTTCTG
TTGTGCCGTTCCATTCCACGGGAGAAGGCCGGTTTTCAAGATGCGTCAGAAATAGCAGGAACGCGCATCG
GTCCTTTGCGGGCAAATAATTGGCCAGCAGGTCTTTCGCCGGGAATTTTGAAGGGATGCCGAACAGCTCG
CGGGCGGCATCGTTGATTTTCAAAATGGCGCCGGAATAATCGGTAACGAGCTGGGCAACCGGACTTTTCG
CGAAAAATCGCCTGAAGTCCGTTTTGGCGTCTGGCGAAAAAAGACGATAGTTTCCCTCGATATTGTCGGT
GGCGAACAAGTCGTTGCCGGAATGGCCGTTCGTGTGGAAAAGATCGTCGTTTGCCGGCACGTTTTCATCT
TTCAGGCTGAAAGAAAGGCTTTCTTTCTGTCCAAAGCCGGCTGCCGGGTTCGCCGGTTTTTCAGGATTTC
CGTCTTTTCGCATAGTTCGGACCGTTAATGAGACCGTAAAAAGCTGCACGCTTTCCGCTTGTGCAGCGCC
TTGTCGAAAACAAACCGCTGTCTGCAAACCCCGCCTTTTCATCAGGGGCTTGCAAAAGACGATGTATTGA
ATCACAAGCGGGAACGGGCCGGACAAATAAATGCAGTTTATTTGATGTTTTCGAGCATGACGGGCGTAAA
ACGCGATTCGACAGGTTTTCCCTTGCGCGCCCGTTTGCCCAGATGGGCTTCGATGGCGCCGCCGGCGATA
CGGACAGTATACGGGTTCCCGTTTCTGGCCTGGCAGACGACGGTACAGCCTTTTTCACTGACAGGACGCG
CGGCCATGAGTTTGTCGCCTTTTTCCAGTCCCATCAGAATGACGCCCCGGCCGCCGGATAAAAGGGCGCG
CAGTTCGGTCATGTCAAAAAGCAGCAGATGGCCGTTTCCGGAAAGGGCGCCGATCCATTTGTCGTCCGGA
GAAATCGCCACAGGCGGCAGGAGGGTTTCGTCCTTTTCCAGACTGATGAACGATTTGCCGTTGCGGACGC
GGCTGCTCATATCCGCTACTTTTGCCGAAAAACCGTAACCGGAATCCGTGGAGATCAAAACGGTTGTATC
GGGTGAACCGGCGAAGTACCGGACGATGGTTTCATCAATGCCGGTTTCGGCAAAGGTCGTGATCGGCATG
CCGTCGCCGCGGCCGCCCGGCAGCGCATGGACGGCGACCGTGTATATCCGGCCTGTCGATGAAAACGCCA
GCAGGAGATCGGTGCTGCGGCATTCGTAAGCGGCCAGCAGGCTGTCTCCGGATTTGAAAGAGAGGCCGGA
AAGCGTCAGGCCGTGGCCGGTTCGCTGGCGAACCCATCCGTTTTGCGAAACGATGACGGTGACCGGTTCA
TCGGCGATTTTCGGTTCGACGACCGCTTTTTCCGCTTCCTCGATCAGGGTGCGGCGTATATCGCCGAACT
TTTTCCGGTCGGCTTCGATTTCGCGGATGACGAGCCGTTTCATCGAGGCAGGATTGTCGAGCAGGTCGTG
CAGGGTTTCCTTTTCGCGGCGCAATTCGGCCAGTTCCTGTTCAATCCTGATTTTTTCCAGACGGGCCAGC
TGGCGCAGGCGGATTTCCAGAATGTCGTCGGCCTGCTTTTCCGAAAGACGGAAAGTCTCGATCAGGGCGG
TTTTCGGTTCGTCCGATTCACGGATGATGCGGATTACCCGGTCGATATTCAGGAGGACAGTTTCACGGCC
TTCCAGTATGTGGATACGGTCGTCGACGCGTCCCAGACGCCAGCTTGTGCGGTGTCTGACCGTCACGAAC
CGGAATTCGATCCATTCTTTCAGGATGTCCGACAGACTCTTCTGGCGCGGCCGCCCATCAATGCCGATCA
TGACCAGATTGACTGGCGTATTGCATTCCAGAGACGTATGCGCCAGCAGGCTCTGCATGAATTCGCCGGG
ATTAATGCGTTTGGATTTGGGTTCGAGCACCAGACGGACCGGCGCATCGCGGCTGGCTTCGTCACGGACG
GCATCCAGCATGCCCAGGAATTGCTGGCGCAGGGAAATCTGCTCGGGCGACAAGGCCTTTTTGCCGTTTC
GCACTTTCGGATTGGTGATTTCCTCGATTTCTTCCAGGACTTTCTGGGCGGATGTGCCGGGAGGCAGTTC
GGTGACGACGGCCTGCCATTGGCCGCGCGCCAGTTCCTCGATTTTCCAGCGGGCCCGGACTTTCAGGCTG
CCGCGGCCGTTCCGGTAGATTTCGGAAATGGCATGCGGCGCTGTGATGATCTGGCCGCCTCCCGGAAAAT
CGGGGCCCGGCAGGATTTCCATCAGTTCGTCATGCGATATCTTCGGATTGCGGATCAGGGCTTTGGCAGC
CTCTGCCACTTCATTCAGGTTGTGCGAGGGAATTTCGGTAGCCAGCCCGACGGCGATGCCGGACGCGCCG
TTCAAAAGCGTGAAAGGCAGTCTGGCGGGCAACCGTTTCGGTTCCTGCGTGGAGCCGTCGTAATTGTCCT
GGAATTCAACGGTGCCCTGACCGATTTCTTCCAGCAAGAGCCGGGCGATCGGGGTCAGGCGCGCTTCCGT
GTAACGCATGGCGGCCGCGCCGTCCCCGTCGCGCGAACCGAAGTTGCCGTGGCCGTCGATCAGCGGATAG
CGCAGGGAAAAATCCTGCGCCATGCGGACGAGCGCGTCATAGACGGACTGGTCGCCGTGGGGATGCAGTT
TGCCGAGCACGTCGCCGACGACGGCGGCCGATTTGCGGGGTTTGGCGTCCGGCGCGAGCCGGAGTTCGTT
CATCGCATACAGGATGCGGCGCTGGACCGGTTTCTGTCCGTCGCAGACGTCAGGCAGCGCCCGTCCTTTC
ACGACGGAAATGGCGTAGTCGAGGTAAGCCCGCTCGGCGAAACTGGCGAGCATCAGGGTTTCGCGCGGTT
CTTCCGCCGGGGACAACTGGTCGAAAAGCGTAGGTTGGGAAGTCATGGTAATCGCTTCAGTAAAGGGTTT
CGGCTAGATATCGGCTTCGGCTTCGTTTCCGTGTTCTTCCATCCAGTTGCGGCGGGCGGCAGCTTCGCCC
TTGCCCATCAGCATCTGGAAGCGTTCGGTCGATTCGTCCCGGGTGAAAGCGCCGAATGTGATCGGCAGGA
GGCGCCGTGTGTCGGGGTTCAGCGTGGTTTCCCATAATTGTTCCGCATTCATCTCGCCCAGCCCCTTGAA
CCGGGAAATGCCCAGCGCGCTGTCTTTGACGCCTTCGCTTTTGAGTTTGTCCAAAATGCCGGCCAGTTCC
ATATCGTCCAAAGCATAGAGTTTCTGGATCGGTTTTCTGCCGCGGGCCGGGGCGTCGATCCGGTAGAGCG
GAGGACGGGCGACATAGATATTGCCGTTTTCGATCAGGCGCGGGAAGTGACGGAAAAACAGGGTCAAAAG
CAGCACCTGAATGTGGGAGCCATCCACATCGGCATCGGAAAGAATGCAGATTTTCCCGTAACGCAAACCG
GACAGATCGGGACTGTCGTTTGCGCCATGAGGATCGACGCCGACGGCAACGGCGATATCGTGGATTTCCT
GATTGGCGAAAAGCCGGTCTTTTTCGGTTTCCCAGGAATTCAGGACTTTGCCCCGCAAGGGAAGAATGGC
CTGGAATTCCTTGTCGCGTCCCATTTTGGCCGAGCCGCCGGCTGAATCGCCTTCGACCAGAAACAGTTCG
TTGCGGCTGATGTCGCGGGATTCGCAATCGGTCAGCTTGCCGGGCAGGACAGCGACAGCCGAGGATTTTT
TCTTTTCGACCTTTTGCAGTTGCCGCATGCGGGACTGGGCCTGCCGGATAACCAGTTCGGCCAGTTTCCG
GCCGTATTCGACGTTTTGGTGCAGCCACAGTTCAAAGGCGGGCCTGACGAAATGGGAGACGAGCCGCACG
GCGTCGCGCGAATTCAGGCGTTCCTTGATCTGGCCCTGGAACTGGGGATCGAGTACTTTGGCCGAGAGCA
CGAAGGAAACGCGGGCAAAGACGTCTTCGGGCAGCAATCGCACGCCTTTCGGCAACAGGGAATGGATGTC
GGTGAAACTTCTGACCGCGTTGAACAGGCCGTCGCGCAGCCCGCTTTCGTGCGTTCCTCCTGCCGTGGTC
GGAATCAGGTTGACGAAGGACTCCCGCACAAGCGGGCCGTCGGCAGTCCAGGCGACGATCCAGGCGGCGC
CTTCGCCTCCGGCAAACCCTTCGTTTTCGCCATCGGCGTAATGTTCGCCCGCGAAAAGCGGAATGACGGT
TTCATCGCCGCTTGCCAGTTCCAGCGCCTGACTCAGGTAGCCGCGCAGGCCGTCTTCGTATTGCCAGGTT
TCGGTTTCTCCCGTTTTGGCGTTGTGCAGTTCGACATGCACACCCGGGAGCAGGATAGCCTTGGAGCGCA
GCAGGTGTTTCAGTTCCGGTAGCGGAATCGTCATGGAATCGAAGTATTTCGCATCGGGCCAGACGGTCAC
TTTCGTGCCGGATTTCTTTTCGCCTCGCGATAGCGGCCGGGAAGTCAGCGGTTCGGACACGTCGCCGTCG
GTAAAGGCGATGTGATGAACCTGTTTTTCCCGCCAGACAGTCACTTCGATGCGTTTGGACAATGCGTTGG
TGACCGAGACGCCGACACCGTGCAGGCCGCCGGAAAAAGCGTAGGCGCTCTCGCCGCCCTTGGCGAATTT
GCCGCCCGCGTGCAGCCGGGTGAAAACAATTTCCACGGTGGGCACTTTTTCTTCCGGATGCAGGCCGACG
GGAATGCCGCGTCCGTCGTCCTCGACGCTGACGCTGCCGTCGGCATTTAAGCAAACCTGGATGTTTTTGC
AATAGCCGCCGATCGCTTCGTCAGAAGCATTGTCGATTACTTCGGTCACGATATGCAGCGGATTTTCCGT
GCGCGTGTACATGCCGGGACGCTGCCGGACAGGTTCGAGCCCTTTTAAAACCGTGATCGATTCTTCGCTG
TAAATGGATTTCTTTTCTGCCATGACTTTGGGGTTTGTAGCCTGCTTCCTTTCCGGATTTTCCATAAGGC
AGACAGCCGGACTTCGCCTGTCCCCTGTGGTATCCGGGGAAGCGGGCGATGCCTGTCTGCGCCGGTGAAC
CCGGAGTCCGTTTTCCGGATTGTCCGCGGGCACTTTCACCGTTTTTTATCGCGCCAGTCAATCAACGGGA
AAGTGGTCCGCATGGAGAAGCCGGGAAGGAAAAACGAAAGTATAAGGCAATTTTTGAAATCGGATGGCTG
TCGTGATATCGAAGACGGGGCAGTGCGGGCATGCGGCGAGAACAGGAAAAAAGACATCAAAGTCTTAGCT
GTTGATATTATTGGAATTCCTGCCCGCTTGCATTGCGGTTGGCGCAGATTTTATATATAATTGGCACTTT
ATTACGGTTTCGTCCATTTTTGGATGGCGAGGGGTGTTGAAATCATGATATGGGCTTTAGCCCATTTTTT
TTTCATTATGCCGCCCGGCGCTTCCATTAACGGCATGGTTTTTCCTTTCTTTTTTGAAAGGAAAAGCGGA
ACGGAAATTGAACGGGAGCAGGCTTTGTTGCAGGAACTGGTTGAAAAGACAGTCAATGGCTGCGGGTATG
ATCTGGTCGATCTGGAAAGAGCGAGCGGCGGCATTTTGCGCGTTTACATCGATTTTTTGCCTGAAGCGTC
CAGCCGGGGAAACATTACGGTGGACGATTGCGAGAAAGTCAGTCGCCAGCTCTCTCATGTGCTGACGGTC
GAGGATGTCGATTACGACAGGCTGGAAGTCTCGTCGCCCGGTCTCGACCGCCCGCTGAAGAAATGGCAGG
ATTTTGTCCGTTTTGCCGGAATGGAAGCGCATGTCAGATTGCGCAAGCCGGTGACAGGCATGGGAAACCG
GAAATCGTTTCAGGGAATTCTGTTGCCGCCCGAAGGGGATGAGCTGGCTTTGGAATTTGAGGGAAACGAC
AGCGAAAGCAGTTCGGTTTTGCATTTTACGATAACAGATATAGACAAGGCACGTCTGGTGCCGCAGGTGA
ATTTTAGGAGCCGCAAAGCATGAGTCTCGAAATTCTGCAATTGGTTGATGCGCTGGCGCGCGAAAAAAAC
GTCGACAAGGAAATCGTTCTGGGCGCGCTTGAGCATGCTTTGGCGCTGGCCACAAAAAAACGTTATCCGG
GAGACGTCGATATCCGGGTGGCGATCGACCGCCAGTCCGGCGAGGTGGAAACGTTCCGGCGCTGGCATGT
CGTGCCGGATGAAGCCGGGCTGCAACAGCCGGATCAGGAGATGCTCTTTTTTGAGGCAAAAGAGCAGTTT
CCGGATATCGAAGTGGGCGATTATATCGAGGATCATGTCGAATCCGTCGATCTGGGCCGCCGCTTTGCAC
AGGATACGAAACAGATCGTATTGCAGCGTATCCGTGACGCGGAACGCGAACAGATTCTCCAGGATTTCCT
GGATCGGGGCGATTCACTGGTCACGGGAACCGTCAAGCGGATGGAACGGGGCGACGCGATTGTCGAATCC
GGCAAGGTGGAAGCCCGCTTGCCGCGCGAGCAGATGATTCCGAAAGAAAATCTCCGGATCGGCGACCGTG
TGCGCGCCTATATCCTCCGTGTCGAGCGTGGCGCGCGCGGCCCTCAGGTCATCCTGTCGCGAACCGCGCC
GGAATTCATTGTCAAGCTGTTTGAGCTGGAAGTGCCTGAAATCGAGCAGGGTCTTCTGGAAATCAAGTCG
GCGGCACGCGATCCCGGCGTTCGCGCCAAGATCGCCGTCTATACCGCCGACAAGCGGATCGATCCGATCG
GCACCTGTGTCGGCATGCGGGGTTCGCGCGTTCAGGCCGTAACCGGCGAGCTGGGAGGCGAACGGGTCGA
TATCGTGCTGTGGTCGGAAGACCCGGCGCAATTCGTGATCGGGGCGCTGGCGCCTGCCAATGTGTCGTCT
ATTGTGGTCGATGAAGACAAGCATGCCATGGACGTGATCGTCGATGAGGAAAATCTGGCGATCGCCATCG
GCCGAAGCGGGCAGAATGTCCGTCTGGCGACCGAACTGACCGGCTGGAAGATCAATATCATGACGGCGGA
GGAATCGGCGGACAAGACGGCACTGGAAAAAGCCGAATTGCAGAAACTTTTCATGGAAAAACTCGACGTC
GATTCCGAAGTGGCGGACATTCTGATTGAGGAAGGGTTCACTTCGCTGGAGGAAATCGCTTACGTGCCGA
TCAATGAAATGCTGGATATCGAGGCGTTCGATGAAGAAACGGTCAACGAGATCCGTCAGCGGGCCCGCGA
TGCCTTGATTACCGAAGCGATTGTGTCTGAAGAAGGCATGGCCGGCATGGAAGAAGCCCTGTCCGGTCTG
GAAGGCATGAGCCGCAGTGTGGCGGGCAAGCTGGGGCTGGCCGGCGTCAAGACGCTGGAACGTTTTGCCG
GGCTGGCGTATGACGAGTTCGGCGCCATTCTTGCCTTGCCTGTCGAACGTGCGCGCCAGCTCCTGGAAAA
CGAGTTTGCCGATGTAACGGATGAAGAAATGAAACTGATCGATGCCAAATACGATGATGAAGCGAAAGAA
TTGCAGGCGCGTGCCTGGAAACTGATGGAGTCCTGACTGGACGAAAGCTTTTTTCCCTTATCGAATTTGC
CGCATCTATTAGAAGAAAGAGGAATGAATGGCGATTAACAATGTAGCCCAATTTGCTGCCGAACTGAATG
TGCCTTCCGACATGCTATTGAAACAGTTGCGGGATGCCGGTGTGGAAAAAAATTCAGTCAACGATACGCT
GAGCAAGGAAGACAAGGATAAACTGTTGAGTTATTTGCGTGGTGTGCATGGCGCTCCGGCGGGAGAGAAG
CGTAAAATTTCGTTGACGCGCAAGGAAACGAGCGAAATCAAGCAGGCCGATGCGACAGGCAAATCCAGGA
CGATCCAGGTCGAAGTCAGAAAAAAACGGACGTTCGTCAAACGGGATGAGCCCGCGCTCCGTTCCGAAGT
GGAACAGAGAAGAGCGGTTCCCCCGGTGATCGACGAGGCGGAAAAGCAGCGCCGCGCCGAGGAAGCGCGC
CGTCAGGCCGAGCTGATTGCGAGACAGGAAGCCGAGTTGCGTGAAAAACAGGCGCAACTGGCGAGGATGG
AAGAAGAAAAGCAGGCCAGACTCAGGGCCGAAGAAGAAGCCCGGAACGAAGCGGAAGCATTGAAGAGGAA
AGAAGCCGAACAGCGTGAAGCGGTCTTGAAGATGCAGCGTGAAGCCGAGCAGACGGAAAAGGAAAAGCAG
CAGATGGCGGCTGAGGAACGGGAAGCGGCCGAAGCGTTGAAGAAAGCGGAAATGGCAAGGATGGCTGAAG
AGGCGGCACGGGCTGAAAAAGCGCGGAAAGAAGCGGAAGCGGAACGGATCAGACGGGCCGAAGAGGCGGA
ACGCGCGAGAAAAGCCGTTGAAGACGAAGTTGCCCAGATCAAGGCGATGATGAGCGGCGCCCGCAAAGTC
GTCAAGCAGCCTGCAAAACCGGTCGCGGCTCCCGCGGCTCCCGCTTCTGCAACGGCTGACAACCGCGATG
CGGCCAAGAAGGCAGCGGGTACCCTTTCCCGTCCGGCACAACAACAGACAGCCAAACCGGCCGACAAGAA
GCCTGCTCCGGCTCCCGCCAAGGGCGACAAGAAATCCTCGGGCGACAAAAAGGCAGCCAAGACAGCGGGT
TGGGAGGAATCCGGCAAGAAACGCGGTTCCGGACTCAAAACGCGCGGCGGCGATACGTCGGGGCGCGATG
GATGGCGCAGCAGTTTGGGCGGCTCCAAGGGACGTCGTCATGCGCAGCTTGCCGAACGGGAAAGCAATTT
CCATCAGCCGACGGAGGCCATCGTTCACGATGTGTACGTTCCGGAAACGATTACGGTGGCCGAATTGGCC
CACAAGATGGCGGTGAAAGCTTCTGAAGTCATCAAGCAACTGATGAAACTGGGCCAGATGGTCACGATCA
ATCAGGTGCTGGATCAGGAAACGGCCATGATTTTGGTCGAGGAAATGGGACATCGCGCCTTTGCCGCCAG
GATTCAGGATGTGGAATCGCAGCTGGAAGAAATCGGCAGGAACGACAATGCCGAGCTGTTGCCGCGGGCG
CCGGTCGTAACCGTCATGGGCCATGTCGATCACGGCAAGACTTCCCTTCTGGACTATATCCGGCGTACCA
AAATCGCTTCCGGCGAAGCGGGCGGCATTACCCAGCATATCGGCGCCTATCACGTCAAGACCGAGCGCGG
TATCGTGACTTTCCTGGATACGCCGGGGCATGAAGCGTTTACCGCCATGCGCGCCCGTGGCGCGAAAGCG
ACTGACATTGTGATTCTGGTCGTCGCGGCCGACGATGGCGTCATGCCGCAGACGAAAGAAGCGATTGCCC
ACGCGAAAGCGGCTGGTGTGCCCATTGTCGTGGCGATCAACAAGGTGGACAAGCAGGGCGCCAACATCAA
CCGCGTCACGCAGGAACTGGTGGCCGAACAGGTGATGCCGGAAGAATACGGCGGCGATTCCCCGTTCGTG
CCGGTTTCGGCGAAAACGGGACAGGGCATTGATTCATTATTGGAAAACGTGCTTTTGCAGGCCGAAATCC
TGGAACTGAAAGCGCCGGTCGAGGCTATGGCGAAAGGCATCGTGATCGAGGCGCGTCTGGACAAGGGGCG
CGGCCCGGTCGCGACCGTTCTGGTGCAGTCCGGTACCCTGCATCGGGGCGACGTCGTTCTGGCGGGGCAG
GAATTCGGTCGTGTCCGGGCCATGCTGGATGAAACCGGGAAGGCGATTTCGGAAGCCGGCCCGAGCATTC
CGGTGGAAATCCAGGGCTTGACGGGCGTTCCGTCGGCCGGTGAGGAAATCGTTGTTTTAAACGATGAACG
TAAGGCGCGCGAAATCGGCCTGTTCCGTCAGGGCAAGTTCCGCGACGTCAAGCTGGCCAAACAGCAGGCG
GCCAAACTGGAAAACATGTTCGACCAGATAGCCGAAGGCGAAGTGAAGACGCTGCCGCTGATCGTCAAGA
CCGACGTGCAGGGGTCGCAGGAAGCGCTGGCTGCCTCGCTTCTGAAGTTGTCCAATGATGAAGTCCGCGT
CCAGATCGTTCATGCCGCCGTCGGCGGCATCACGGAAACGGACGTCAATCTGGCGCTCGCTTCCAAGGCC
GTCATTATCGGCTTTAACACCCGGGCCGACGCGCAGGCGCGTCATCTGGCGGAAGCAAACGGCGTCGATA
TCCGGTACTACAATATCATTTACGATGCCATTGATGAAGTGAAGGCCGCCATGTCGGGGATGCTGGCGCC
TGAAAAACGCGAGCACGCTCTGGGACTGGTCGAAATCAGACAGGTTATCATGGTCAGCCGCGTGGGGGCG
ATTGCAGGCTGCTTCGTGACCGAAGGGCTGGTTCGTCGCGGCTCGCCAGTGCACCTGTTGCGCGACAACG
TGGTGATCTGGTCGGGTGAAATCGATTCGTTGAAACGGTTCAAGGACGATGTGAAGGAAGTGAAAGCCGG
GTTCGAGTGCGGTTTGACCCTGAAGAATTACAACGATATCAAGGTCGGCGACCAGATCGAAGTGTATGAA
ATCCAGGAAATCGCCCGCAGCCTGTGATTTTTCATGCGCGGGATGCCGGATTTGGGGTATGGTAATGACT
GTGGTTAATTTATAAAGGGAGTGGATCATGGCACGACACAGCAAATCGATTCCCGGCCGCAGCTTGCGTG
TGGCTGACCAGATCCAGCGCGATCTGTCCGATATCATTTTTTCGGAACTGAAAGACCCGAATGTCGGGAT
GGTGACGATTACGGAAGTGAAAGTCACCCCTGATTACGCCAACGCCAGGGTTTATTTCACCATGTTGGAC
GATAAGCCGGAAACGGTGAAAAAAACGCTGGACAGCCTCCAGCATGCTTCCGGTTTCATCCGGATGCAGC
TGGGCAAACGGCTTCATATCCATACGCTGCCCCAGCTGGCTTTCATTTACGACAATTCCATTGCGGAAGG
GGTGGCGCTGTCGCATCTGATTGATGTCGCCAATGCCGAAAGGGCAAAAGACGGGGATGGGGTCTGATGG
CGTGGTGGCGGCTGGATGAGGCCGGTTTCTTTTTGATGGCGGTGTGACAGATTCATGAAAAATCCGGTTC
CCGCCAAAAAAAAACGGCTTGATGTGCATGGCGTGCTGCTGCTGGATAAACCGGCCGGCATCTCCAGCAA
CGATGCCCTGATCCGGGCCAAAAGAATCTTCAATGCGAAAAAGGCCGGTCATACCGGCACGCTCGATCCT
TTCGCCACGGGCCTTCTGCCGCTCTGTTTTGGTGAAGCCACCAAGTTTTCGCAGGATTTGCTGGATGCCG
ACAAGACGTATGAGACGGTCGTTCATCTCGGTATCCGGACAACGACCGGCGATACGGAAGGCGAGATTGT
CGAAAGAACGGATGCCGTTTCGTTCCGGACCGATGAAATCGAGGCGGTGCTTTCGCGTTTCAGGGGCGAT
ATCCGGCAAGTTCCTCCGATGTATTCGGCGCTGAAACGGGATGGCAAACCCCTGTATGAGTATGCACGGG
CCGGTATCGAACTCGAACGGGAAGCGCGTGCCGTGACGGTTCACGAACTGACGCTTCTGGATTATTCAGC
GCCCTGCCTCGCTTTGCGGGTAAGGTGCAGCAAGGGAACGTATATCCGCGCGCTGGGGGAAGATATCGGC
CAGGCGCTGGGATGCGGCGCTCACCTGAAAAGCTTGCGGCGTACCCGGGTCGGTTTTCTGACGCTCGATT
CGGCGGTTTCGCTCCCGGCTCTGGAAGAGGCAGGCGGGAAGACGGCCGGCGGGAATCCCCCATCGCTGGA
ACCGGTCGATTATCTGTTGTCTTCCTTTCCCTCGCTTGCCCTGAATGCGGTTCTGGCAAAACGTTTCCTG
AACGGCCAGCGGCTTTCGCTGGCGAAGGAAAACATCGGAACAGCCGGCATGACCGGACGTTGCCGCGTTT
ATGCCGAAAACGGTGTTTTCATGGGGACAGCAGAGATACGGCCCGATGGTGTTCTGGCTCCGGAACGGCT
TGTTGCGCTGCCGGATGTTTTTGCAAGCTGAATTTGGAACAGCCTTTTTGAAATACGGTTTTGCAGATGG
GCGTTTGACGCTTTTTCTTTTATTTCCCAATCCCCGCTGTGGGAAAACGATCGCGTGCTAGAATACCCAG
TTATCCTTTTTTTCAACTATTCGAGTTTTTATGTCTGAAACCAAACGCGCTATCCGCAATGTCGCGATTA
TCGCTCACGTCGATCATGGCAAAACCACGCTGGTCGATCAGTTGTTGCGTCAATCGGGAACTTTCCGTGA
AAATCAGGCCGTCAGCGAACGGGTGATGGATTCCAACGATCTGGAAAAGGAGCGCGGGATTACCATTCTC
GCGAAGAACTGTGCCGTGGAATACGAGGGAACGCATATCAATATTGTCGATACCCCGGGCCATGCCGATT
TCGGCGGTGAAGTGGAGCGCGTCCTGTCGATGGTGGACAGTGTGCTGCTTCTGGTCGATGCGGTGGAAGG
GCCGATGCCGCAAACCCGCTTCGTGACCCGCAAAGCGCTGGGGCTCGGTCTGAAACCGATTGTCGTCATC
AACAAGATCGACCGGCCGGGCGCCCGGCCGGACTGGGTGATCAATGCCACTTTCGAACTCTTTGACAAGC
TGGGCGCGACCGAGGAACAGCTCGATTTTCCGGTCATTTACGCGTCGGGCCTAAACGGTTATGCCGGTCT
GGACGACAGTGTCCGTTCCGGGGACATGAGGCCGCTATTCGACGCCATTTTGCAATACGTTCCGGTGCGG
GACGCCGATCCCGACGGCCCGTTCCAGATGCAGATTTCCTCGCTCGATTATTCTTCTTATGTGGGCAAGA
TCGGGATTGGCCGGGTCAATCGCGGGCGCGTCAGGCCGCTTCAGGATGTTGTCATCATGAACGGCCCCGA
ATCGGCGCCCGTCAAGGCACGCGTCAATCAGGTGCTGTCTTTCAAGGGGCTGGAACGCAAGGTCATTGAT
GAAGCGTCTGCGGGCGATATCGTTCTGATAAACGGGATTGAAGCGATTGATATCGGTTCGACGATATGCG
ATCCCGAACATCCGGAAGCGCTGCCGATGCTGACGGTGGACGAACCGACCCTGACGATGAATTTCATGGT
GAATACGTCGCCTTTTGCGGGCCGGGAAGGCAAGTTTGTCACCAGCCGCCAGTTGCGCGAACGGCTCGAA
CGCGAACTGAAGTCGAATGTGGCCTTGCGGGTTGCGCCGACGGATGACGATACGGTTTTCGAGGTGTCCG
GCCGTGGCGAACTGCATCTGACGATCCTGATCGAAAACATGCGGCGCGAAGGGTATGAGCTGGCCGTTTC
CCGCCCGCGGGTTGTGTACAAGACGATCGACGGCATCCGGCATGAACCCTATGAAGCCTTGACCGTCGAT
GTGGATGAGGCCCATCAGGGCGGCGTCATGGAAGAACTGGGCCGTCGCCGCGGTGAATTGCAGGATATGC
AGCCCGATTCCAAGGGACGCGTCCGGCTGGAATACAGGATTCCCGCGCGGGGCCTGATCGGTTTCCAGAG
CGAATTCATGACCCTGACGCGCGGCACGGGCATCATGAGCCACGTTTTCGACGACTATTATCCGGTCGAT
GAAAACCGGCCCGATACCGGCGGCCGCAGAAACGGCGTGCTGATTTCGCAGGAAGACGGGGCAGCCGTTG
CCTATGCCCTTTGGAAACTTCAGGACCGGGGGCGGATGTTCGTCAATCATAACGATCCGGTTTACGAAGG
CATGATTATCGGCATTCATTCCCGCGAAAACGATATTGTCGTCAATCCGATCAAGGGAAAACAGCTGACC
AATATCCGCGCTTCCGGCACAGACGAGGCGGTGCGTCTGGTGCCGCCTATCCAGATGTCGCTGGAATATG
CCGTCGAATTCATCGAGGATGACGAACTGGTGGAAATCACGCCGAAAAGCATCCGTTTGCGCAAGCGCTA
TCTGTCCGATATCGACCGCCGGCGCGCAAGCCGGTCTTCGTGAAGTCGGGTGTTTTGGAGGGAAAGGGAA
AGGAGCCGCAAGGCTCCTTTCCGGTTTTCCGGCGGCCGCAAAGGGATTTCAGCGGTAATCATGCAGAAAA
TGGGAGGAGCCTCCGGACAGGGGCGTTCTCCGGCAGGGGCGGTGCTTTTCATTTCTGTCACGGCAACAAG
CGGGTGTCTTTGTCTCTTATCGCGCAAGTTGTTTGGGAAGACAAGTCAGACCCCAGAAAGAAAAGCGCTG
TCCCGTCCGGTTTTAAAGACGTGTTTGCCAGCAGTCCATGCCGCGCGGCGGGTCCTGGCCGGACAGTTTT
TTTTCAGTCTGGACACTTTATGGCTTTGAACGGGCGTTTTTCGAACCGGAAGATGAAGTCAATCTCGGAA
AAGTTGCGCCGGCGCGACAAAAAGGAAAAATAATTTTTGGCGTCCCTTCTGGCGGAAATGAAATGGCCGA
GTTTGCTTAACTTCAATAAAACTGAAAACAAGGCCTGTATTTTTCATTTTTTTCTTGATTTTCACCGTAA
ATGGCTTGAATATGATCCGGTACGCTTTCAGGCCAATGACGCAGGGCAATTTTTGTCCATTCGGGGCGCT
GGCGACGAAAACTTTTTTTCTTGACACATTTGTGGCTCGCTTGTTTAATGCATGAATTCGGGCTTGTCCC
AGATGACTTTTTAATTAATAGTGGGGGGGTTGTTGCGTGAATAAAACTGAGCTTATCGAGTATATCGCCA
AATCTGCCGACATTTCCAAGGCGGCTGCCGCTCGTTCTCTGGATGCGGTAATGGAAGCGATTACAGAAAC
CTTGAAGAAAGATGGCAGCGTCACGCTGGTCGGTTTCGGTACCTTCAGCGTGGGCGAACGTGCCGCCCGT
TCCGGTCGCAATCCGCGTACCGGAGAAGAAATCAAAATCAAATCCGCCAGGGTTCCCAAATTCAGGGCTG
GCAAATTGTTGAAAGATGCTGTAAACTAGCTCTTCTTTCGACGGTGCAAAAAACGTCCGGTTCCGAAGAG
AAATTGTTTGAAATTTTTACTGGCAATTTTTTGGAAAGTGGTTTAAACTGGCGTTCTTTAGCGACATGAC
AAACGTCGGGTTTGACTGGCTAGGTGAAACGGGTGCTTAGCTCAGTTGGTAGAGCGGCGCCCTTACAAGG
CGTAGGTCGGGAGTTCGAGGCTCTCAGCACCCACCAAACAGTCGGACTGGAAAAAGTTTTAGGAGTGGTA
GTTCAGTTGGTTAGAATATCGGCCTGTCACGCCGGGGGTCGCGGGTTCGAGTCCCGTCCACTCCGCCACA
AACTGGAAAAGGCGAACACTGCGTTCGCCTTTTTTTTTATTGATTTTTGAATCGCTTCTTGATGGGCAGA
AATCGCCATGCTCGATTTTATACGCAGCCATAAACGTCTGACTCAGATCATTCTTCTGGTTTTCATTATC
CCTTCCTTTATTTTTGTCGGTGTCGAAGGCTACAAGCGCTTCGGTGACGGCGATGCGGTCGCCAAGGTCA
ACGGCAAGGCCATTACGCAGCAGGAATGGGACAATGCGCAGCGCGAACAGGCTGAACGGTTTCGCCAGCG
CGCCGCCGTGCAGGGGCAGCCTTTCGATTCCAAATGGATCGAGTCCTCGCAGTTCAAATGGGCGGTATTG
CAGAACCTGATCAACAGGCGGGTATTGCTGGCTACCCTGAACAAGGAACATCTGACGGTTCCCGAGCAGG
TCGTGCTCCAGAAAATCCGGGAAATTCCCGGGTTGATCGGCCCGGACGGAAAACTGAATGAAGCCCGTTA
CAAGGAAGTGCTGGCGGCACAGGGCCTGAATCCGGACATGCATTTCGCCCTGATGACCCAGGATATGGCC
ATGCAGCAGATTGCCGCCCCGATAGAATTTTCCGCTTTCGAACCGAAGGCGGTCGTGACACGCGTCTGGA
ATCTTTTCGAACAGGAACGTGATGTGCAGCGTCTGGTGTTTGACGCCGGAGCCTACCGCAACAAGGTGAG
CGTCACGGAAGACGATCTGACCGCTTTCTACAGGGCCCATGAAGCGCAGTTCACGATTCCCGAACACGCC
GATGTGGAAGTCGTTGTGCTCGATATGCCGACGGTGGAAAAGAACGTGAAAATCAGCGATGCCGATTTGC
AGAGCTATTATGAACAGAACAGGGACCGTTTTTCGATTCCCGAAGAAAGACGGGCGCAGCATATCCTGAT
TGCCGTCGCCAAAAACGCTTCCGACTCGGAAAAGGCCGAAGCGAAAAAGAAGGCGGAAGAGTTGCTTGCG
CAACTGAAGGCCGATCCGTCCCGTTTTGCCGAACTGGCCAAAGCCCATTCGCAGGATCCGGGTTCGGCGA
GAAATGGCGGCGATCTGGGCTTTTTTACCCGCGGCAAAATGGTCAAACCGTTCAACGATGCCGTTTTCGG
TATGAAGAAAGGGGAAATCAGCGATCCGGTCCAGACGGATTTCGGTTATCACCTCATCGCGGTGACCGAT
ATCAAACCGGCTGTTGCCAAACCGCTCTCGCAGGTGAAAGACAGTGTGTTGCAGGAATTGAAACGCCAGG
AGACCAGTAAAAAATTCGCTGAAATGTCGGAAACGTTTTCCAATATGGTCTATGAAAAACCGGACAGCCT
GAAACCGGTTGCCGATGCCCTGAAACTGACCGTGCATACTTTCCCGAATCTGGCACGCGATCCGGCGGTT
GCCGCCAGACAGAATCCGCTTCTCGCCGACCCGAAAATACTGCAGGCGATTTTCTCGGATGACGCGGTCA
AGGGAAAACACAATACGGAAGCCGTCGAGGTTTCTCCACAGGTACTGGTCGCCGCCCGTATCGCAAAACA
TTACCCGGCAGAGCTGACCCCGTTTGAAAAGGTCAAGTCCGTTGTGAAGGCGCAGGTAACGAACGAAAAG
GCGATGGCGCTGGCCAAGGCGGCCGGTGAAGCCGAACTGGCCAGACTGAAGGAAGGCGGCGCACCGTCCG
GATTTTCGCCGGGACTTCTGGTGTCGCGGCAGAAGATCACTATGGCGGGACGCTCCGATCTGGCGCCGGT
CATGAAAGCCGACGTATCGAAACTGCCGGCGTATGTCGGGGTCGAAATGGCGCCGAACGGTTACATCATC
TATCGCATCACCCGGGTCGTCACGCCGGAGAAGACCGACGGGAAACTGCGTGAAGCGATGAGCCGCCAGA
TGACGAATGTCATGGCGCAGCAGGATCTGGCCGCTTATATGAACTATCTGAAACAGGAAGCCAAGGTCGA
GATACTGGTCAAGAGCCCGGCGGAAGAAAAGGCCGAAGCCGGTTCCGGCGCCGCCCGGTAAGCGACGGGA
AGGTGCAGGTATGGTACAGCAGATCAGCGACAACCCGTTTTTGAAGGATCTGGGGCTGGAATTGCTCAGC
ATGGAAAACGGCACGGCGGAAGTCGGCATCCATTTGCAGGCGCAGCATATGAACAGCTGGCAAGTCATGC
ATGGCGGTATCATCATGACGCTTCTGGACGCGTGCATGGCCCGCGCGGCGCGTTCGCTGGTTCCCGAACT
GACGTCGGCGGCGACAGTAGAGATGAAAACGAGTTTTTTCCAGCCGGGCGGAAAAATCAGCCAGCAGATT
GTGGCGCGGGGCAGGGTACTGCACCGTTCGACGACCATGTATTATTGCGAGGGGGAAATATGGAATGGAG
ACGCCCTGATCGCGAAGTCGATGGGAACGTTCAAGGTTTTCCGCCGCAACGATATCGCGCGCCGGCTGAA
AATGACCTCGTCGAAGCATCTGGCGGTGGGGGAATAGCCCCGTATAATCGCTTAAGACGGTAAAGATGAA
AGAGCATGCCGCTGGCATGCTCTTTTTTTGCGCCGCGATCAGTTTTCAGGATAGGGCATCGGGATATTGT
CGTTCAGGTACAGAAATCCCTTGATGAGCCGGTAAGCGTACCAGACCCAGGCCAATACCCAGACCAGCAT
GGCAATGGGAATGCCCAGCAGGGTGAAATAGAAAATCCATCCGACGCCGCCCCAGATGAGATACCACCAG
AAGGAGCGGATTTGCCAGGTGTAGTGGGTATAGACGAAGGTGTTTGCCGCTTTCGGGCGGCCCAGATAGT
CCAGGATAAGGGGAATGAACGACAGCAGCCCCAGCGTCAGGAGAAAGCAGACGGCATGGAAGAGATAAAG
CCACCATGCGGCAGAGCGCAGGGTGTTGATGTAGGGGGAATGATAGACCTCGGTATCGGTAGCCATGATG
GTTGTCCTTTCAACGTTTTTCCGAATGAGGGTTTGATCGGATTTTCCGGCGGAAGTTTTCCGCTTTGGGC
AATGGGCTGATATGACGCGGGAATCGTTTGGGATGTGATCGCGCAGCCGGTACGGAAAACAGGCGTCGTG
ATTGGCGAGCGCACGCTGTTTGCCGCGGATGCGGGGAAGGTATGGCAGGGAGCGTTCCGGATTTGCCAGT
CTGGCCGGGGGGATTTTTATCCGGACCGGCAAAAGGTTTTTTAAAGGGGCTTTTTCCGGGCGGATTGGCC
GCACAGGGGGCGCAACCGGGGTACGGTTTCAGCCGCGGCGCGAACGGTTGCGGCAATGCGGCAGGGATCA
GCCGTCTTTTCCGATTCCCTCATTTCCGGGATTGACGCCTTCGCGCATTTTCTGGTTGACGGAGACAGTC
CGGAAAAACCGCCGGGGGCTTTTCCGGAAAGCGGGATTGATCAGATGGACGCCATGAACCCGTTTGATGG
CGCCGATCAGGTAGATGGCGCCGAGATAGGGCCACCAGCGGTTTCCCGCCTTTTCCATGAAGGCGAACCG
CCTCAGCCAGCGCCGGGTACGGCAGGGAGGGCGGTAGCAGCCGAAATAACCTCGGCTGATTTCGAAATTC
AGCAGTTTCAGCCAGTCCTTCAGGCGGGAGAGGCTCAGGAATTCGGCGTGTTCAGGCAGGAAACGGTTGC
CCCACAGCCTGCCGAAGTGTTGCCGGACGCCCCAAAGGCTGGCGGGATTGAAACCGCTGATAATGACCTG
TCCTTCAGGGATCAGGACACGGTCCACTTCGCGCAGTATCTGGTGGGGCGAATGGGCGAACTCGAACGCG
TGAGGCAATATGATCAGATCGATGGATTCGGAAGCGAAGGGCAGTTCGTCGATATCGTGGACGAGCGAAA
TACGGACCGGCGAATCTTCCGTCTTTTCCGGATGGCCGTTATCTGTCATTTGCCGGATTCCGGATTCAGG
CATGAACGGATTGGTGTACCAGCGGTTTGTCATCCGGTTTTCTTTCAGGGCGTTGATTTCGCAGAAACCG
ATCTGCAAGGCGTTGTAACCGAAAATGTCCGCAGAAAGCGCCTGAAAATGTTTTTCTTCCCATTCCAGAA
TGTACTGGCCGACCGGGGTCATCAGCCAGTCGTGCATGGTCTGGACTTTCATTTTGGTATGGGATTTCTT
CACGGCTTATCCTGATTTGGGGTGTGGTCTGTCTCACGTGCTGCCGGGCTGGTTTCAAGAGGGGGCCTGA
CCGGGAAGCGGGAAAATACGGGGAACGCTGCATGAGACGAATTTATTGTAATGGCTGATTGTCCTGAAGA
CTACCGTATTTTGTAAAAATCCTGACGAAAAAATGCGCTGTTTTGTCCGATCTTGACGCGGGCGGGATCG
GGGGCAAATAAATTTTTGTGAGCCGGCATTTATAAGGTATCCTGTCATAAAGGGATTCAGTCGGGTTTTC
GAAATCCTTTGCCGTTTGCGGTTCCTGTTTTGACGGAATATAAGGAGACAAAAGATGCAGATTGGACATA
TTTGTTCGAATAACGTAATCACATGCAGTTCGAATACAACGGTGCTGGAAGCGGCGCAGCTGATGCGGCG
CAATCATGTCGGAACGCTGATTGTGGTTGAGGAAGTCAATGGCATGATGGTGCCGCAGGGGATCGTCACC
GACCGGGATATCGTGGTCGTGGTGCTGGCCGAGGGGCTGGATCCGAAGAGTATCAAGGTCATTGATATCA
TGAAGGTCGAACTGATGACCGCGGTCGAGACGGAAGACGTGTTTGAAACCGTCGAACGGATGCGTTTCAA
GGGCGTGCGGCGCATTCCGATTGTGGACAAGATGGGCGGTCTGGTCGGCATTGTCAGTGTGGACGATATC
TGGAAATTCCTGTCGAAGGAAATCAGTGAACTGGCTGACGTGACGACGCGCCAGCAAACCCGTGAAAAGG
TGGCGCGCCGCCGCTGATCCGGGGTGGATGCAAACGGGTGAAAGGCTGCCCAAGGCAGCCTTTTGTTTTT
GCCGGGTGGGTTGCGGAAAAATGACTCTCGGGGTTTTTCAGGCGAAACAGGTTGCCGCCGCGCGTCGTCC
GGCGTCAGAGAGGGGTACCGGGCAGGCGGGGGCCGGCGGCGCCATGTTTTTGCAGGAACATTTCCAGTTC
TTCCGGAGGCAGCGGCGGACTGCAAAGGTATCCCTGAATCTGGTCGCAGCCTTTGGCGATCAGAAAATCA
AGCTGTTCTTTTGCTGAAACGCCTTCGGCGATAACGGGCATGTTCAGGGAATGGGCCATGGCAATGGTCG
ATTCGACGATGGATTTCATTCCCTCGCTGTTTGCCAGACCGGCAATGAAGGAACTGTCTATTTTCAGCAG
ATCAATCGGCAGGGTGGACAGATAGCGGAGCGAGGAGTAGCCGGTTCCGAAATCGTCGATGGAAACCGTT
ACGCCCAGTTGCCGGATATCACACAGGTTGGCGCGGACTTCGTCCATGTCCTCGATCAGACTGCTTTCCG
TGATTTCCAGTTCGAAAAGATGAGGTGACAGACCGGTTTCGGCGATCGTCTTTTTCAGGGATGCCGTCAG
TCCGTCTGTATAGAGTTCGCGGGTCGATACATTGAAGGCGACTGGCAAGCGGACGGTGTTTTCTGTTTTC
CATTTCACGAGTTGGTGGGCGATTGCTTCCAGAACGTGTTCCCCGATTTTCTCGATCAGTCCGATTTCTT
CCGCAAGCGGAATGAATCTGGCCGCCGTTATGATGCCTTCGCCTGGATGATTCCAGCGGATCAGGGCTTC
CAGGCTGGCGATTTCGCCGGTTTTCAGACACAGGCGCGGCTGGTAAAACAGCGTGAATTCGTTTCTGTCC
AGTGCACGCCGCAATTCGGATTCCGTTATCAGCCTTTCTTTGGGCGTGACGTTCATGTCCGGATTGAAAA
AACGGACGACGCTGGAACGTTTCCGGCGGGCTTCGGCAAGAGCGATATCCGCGTGTTTTAGCAGGGTGCC
GGCATCAGACGCGTCGCGCGGATACAGGCTGCCGCCGATGGAGACGGCAATCGAGAGATCGTGACCCGAC
AATTGCAGGGGTTCCGTGACGGTTTTCATCAGCCGGGCGGCAATGGAAACGACATCGGCGGGTTTGCGGA
TTTTTTCGAGTACGACGACGAATTCGTCTCCTCCCAGCCGGACAACGGTATCGTTTTCGTGGACAGCGTG
AATCAGTCTTTTGGAAACCAGCTTCAGCAAGGCGTCGCCTGCATCGTGCCCGAGGCTTTCATTGATGATT
TTGAAGCGGTTGATGTTGAGTTCCAGAACAGCCAGCATTTTTCCGCCCTGACGGGTTCTTTCAAGCGCGC
CGTCGAGAAAGCTGTCGAGGTAATTCCGTGTCGGCAGGGAAGTCAACGGATCGAACAGGGAAAGATGCCG
GTCGGGCACGGGTTTTCCGTCCGGATCGGCGGGACGGGAAACGAGAATGGCGTAATCGGGGAGACCGTTT
TCGTCAAGGATCAGCCGGATGATGTTTTCTGTCAGGATATAGTACCCCTTTTTGTGGCGGAAGCGGATTT
CCACCTGAAACCGGCGCATGGTATGCCACATGTCTTTCCAGGTATGCTGGCTGTGAAAATAGGTGTCGGG
ATTGATCAGGTCCTTGATGGAGGAGGGAAACGATTCCGGCGAATAACCCAGCATTCCGGCAAAATGCGGG
TTGACAAAGCGTATTCTTTCGTCTTCGCCGATTTGCATGAGGCCGACGGGGAGTTTTTCCAGCAGGGCGC
GGCAGGACGTTTCCGGCCGGGCCTGAGACGGAAGCGGCACGGTCTCGTTTTTGCCGGAGAAACGGCCGGA
AACCGATGGGGAACTGGGCATGATACCTCTTTACGGTGAAAATGGCTGCGGAGGCCGCAGGCGAAAGCCA
GGGTTTGCCGGTGCCAGTTGTTCGGCCGGTACCGGCAAACCATGTTACAGCCAGTTGTTTTTCACCGGTT
TTACCTGTATCAAGGAAACGGGACGAAAACCAGGGCACCCGGGTGGCGAACGCTTTCCGGGCGAAGCTAT
TTGCTGACGGTCAGTCCAATGTCGGCGGGCCTGAACCGCTCCATGAATTTTTCCAGTTCCGGAGCCGGCA
AGGGCCGGCTGCAAAGGTATCCCTGAATCTGGTCGCATTCATGGGCGACAAGGAACTGAAGCTGCTCCGG
CGTTTCGACGCCTTCGGCAATGACCTGCATGTTGAGCGAATGGGCCAGCCGGATGGTCGTCTCGACAATG
GAAGCCACATTGTGGTTTTGCGTGACATCGGCGATGAAGGAACTGTCGATTTTCAGATAATCGACAGGCA
GGGCCGACAGGTAACTGAGCGAGGAGTAGCCTGTTCCGAAGTCGTCGATGGAGATGGCGATCCCCATGTC
CCGGATTTCCTTAAGGGTATGCCTGACCCGGTCGAGGTCTTCAATCAGCTTGCTTTCGGTGATTTCCAGT
TCGAAAAGCCGGGAAGCGAGTCCCGTTTCCCGCAGGATGCCGGAAAGGGCTTTTTTCAGTTTGGCCCCGT
ACAGTTCGGAAGAAGAAACGTTGATGGCAACGGGTATGGGCCTGTCCTGTTTTTGCCAGGCGATCAATTG
GCGCGTGACATTGTCCAGTGCAAACTCCCCTATCCGGTGGATCAGTCCGATCTTTTCCGCCAGGACAATG
AATTCGCTGGCGGGAAGAATGCCTTTTTTGGGATGATCCCAGCGGATCAGCGCTTCTAGACCGGCAATTT
GGCCGGTTTTCAGACACAGGCGTGGCTGGTAATACATCAGGAACTCGTTTTTTTCCATCGCGCGCAAAAG
ATTGCTTTCCGCCAGCAACTGATCCAGTACCGTGATGTTCATGTTGCGGTTGAAAAAGCGGAGCATGTTC
GAGCCGCTTCTTTTGGCGTCGGTCTTGGCGATGTCGGCATATTTCAGGAGCGTGTCGATATCGGAAGAAT
CCTGCGGATAAAGACTGCAGCCGATACTGACGGAGATCGTGATATCGTGATGGCCCAGATGGATAGGCTG
GGAGAGGGCGTTGAAAATGTTTCTGACAACGAGGTTCACGTCCTCGTTTTTTCTGACGTTTTCCAAAACG
ATGACGAATTCGTCATTTCCCATCCGGATAACCGAGTCCGCCTTCCTAAGGGTCGTTTTCAGCCGGTTTG
CGATCAGCTTGAGCAGTTCGTCACCGAACTCGTGTCCCAGACTTTCATTGACCATTTTGAAGCGGTTGAC
GTCCAGCAGAAGGATCGCCACATTCTTGCCGGACCGGTCGGCGCGTCGCATGGCGTTATTGATCAGGGTA
TCCGAATAATTGCGGTTGGGCAGTGATGTCAGCGGATCGAACAGCGACAGGTGAGGCCCGAAGGATGTGA
TTTCCTTGCCGGACTTTTGCGTGACGATCAGGGCGTAAGCGGGTTTGTTCCCGCTGTCGAGTTTCAGCGA
AATGTCGTTTTCGGTCAGAATGTAGATGCCGTTTTTGCCTTTCAGGGCCAGTTCGATGAAAAAATGGGAG
GTGTTGTGCCACAGATCCTGCCAGGAATTGGCGACTTCGGGCCGGCTTTGCACAGTGGGATGCAAAAGAT
CGTTGAAACGTTCGGGAAAAAAGCCGGGCGTGTAACCCAGCATCTCGCAAATGGAACGGTTGGCGTAAAG
GATGCGCTTGTCCGGGGAGACTTGCATGACGCCGACAGGAACCGTATCCAGGATGGCTTTGTACGTTGCC
GTATCGTTCAGGCTGGTCCGGGCGGGAGGGCTGTTTTCCTTTTGGTCCTGCCGGAAAGAACAGTAAAGGC
CCGATACCGCATTTTGGGCGTTTTTGACAGGAATGCAGATAAAGTCGGCAGTTGAACCGTCGTCCGTTTC
GTTGCGCAGAAGAGCCAGAGGCAGGCCGGAAGCTTTCGCTTCGGTTCCCCGCAGGGCGCATTCAACCGTT
TCGGAAAGAAGAGACCATAACGGAGCGAGCAGTTTGTCCAGACTCTGGCCGGGAGAAGAGGCTCTTCTGT
CTATCAGCGTATGAAAAGCCTCGTTGTACAGGCAAACCAGATCGTCGCCCCACGCAATACAGACAGGTTC
GCCCGAATGAAGTGCGACTGACAGGAGATTTTTCAGACTGTCCGGCCATGTTGAAACCGGCCCCAGACCC
GTTTCAGACCAGTCTTGAATGCCAATCGGTTTTTCCGCAAGGCCCCCGGGTAGTGAACGGTTTTCGCATG
GATTCGAAGGGTCGGTTTTCCCCGGCATGGGTGTCCTTCCTGTCTGGCAAACGTGTTGGAAAATCAATGA
ATTTTCAAGCGTTCCCTTTCAAATCCATTTACGGAATTATACTCTTATATTAATTGTCTTATATCCGGAG
GGGCGGAGGGGAAACCGGCGAAAGTATCGAAATGACAACGAAGAATACGTCAGGCCACACTGCAAAAACC
GGGAATATACCGTCTTGGCCGTAGCGTATATTTTGTGTAACACCCGGTTTTTTCACGGTATCGGAACCGG
TCGTGCCTGTCCGCGCGTCAGGATGGCGGAACAATATCGGCCTGTCCCGTTCCGGCTGCAAGGGAAGAAA
AACCCGGATTGCCGACCCTTTACGGAGGACGGGCGCCGGCGTAAAAACTTCCAGCCTTTTCATTTTGCAA
CAGGCGGATTACCGATCCCTTTATCAGGGGAGCGGTTTTGCGAAACCCGTTTGGGAAAGCGGCTGAAAGC
CGGCGAAAACAGGAAACCGGCCGGTTGCGCAAGGGAAGGGAATCCTGCTGCGGTTTTATCGCGTCCTGCC
GGGGGCCTGACAGGCAAAAAAGCAAAAAGCCGGACAGACCGGCGTCCGGCTCCGGTGGCGAAAGCGCGGG
AAAAGTCTCAGACGTAACTGTTTTTCCATTCGCGCATGGCGGCAAAGCAATCGACCGGGTTCCGGTTTTT
CAAATGGCCCAGTTCTTCAAGCCGTTTCATGACGTCTTCCCGGTTGGCCCGAAGGAAAGGATTGGTCGCC
TTTTCAAGGCCGATCGTGGATGGCAGGGTCGGCCGGCCGCGATTGCGTCTGGCGAGGTCTTGCCGGGCGC
GTTCGGCAATCGCCTCGTTGCCGGGTTCGATCTCGCGGGCGAATTTCAGATTTGAAAGGGTATATTCGTG
TCCGGCGAAAACCTGCACGTCGTCCGGCAGGGCAGCCAGTTTGGAAAGGGAAGCGAGCATCTGTTCCGGG
GTGCCTTCAAACATCCGGCCGCAGCCTGCGCCAAACAGCATATCCCCGCAAAAGAGCCATTTTTCCTTTT
TCGCGTAATAGGCGATGTGGCCTCGGGTATGGCCGGGCACGTCGAGAACAGACAGCGCCAGATTGTCCAG
ATCGGGCAGGGTGACGATATCGCCTTCCTGCAAGGGATGGGTAACGGATACGACCGGGTCGTAACGGGGG
CCGTAAACGGGTACGTCGGCTTCCTGCAACAGACGCGCCACACCGCCGATATGGTCTTCGTGGCGATGTG
TCAGTAAAATGGCGGACAGTTTCAGCGAACGTTTCTTTAGCGTCGATAAAACGGGGCCGGCTTCGCCCGG
ATCGACCACAACCGCCCGGGTACGGTTGTCGATCATCCAGATGTAGTTGTCGCGGAATGCGGGAATCGGG
GTGACGGAAAGAGCCTGATCGGTCGGGGATGGCATGGTATCGTGTCTCCATGAGCGAAAAAAATCATTAT
AACCAGAGTTATGGGCGAATGTTTGAGATTGACGGATGGACAGTGAAAAAATGAGTGAAGTCGAAATTTA
TACCGATGGCGCCTGCCGCGGCAATCCCGGGCCGGGCGGCTGGGGCGTCTGGCTGCGCGCGAACGGTCAT
GAAAAGGAACTGTTCGGCGGGGATGCCGATACGACCAATAACCGGATGGAACTGACGGCGGTGATCGAAG
CCTTGCGGGTTCTGAAAAGACCCTGCCGGGTCGTGCTGCATACCGACAGCCAGTATGTCCAGAAAGGCAT
TACGGAATGGATCCACAAGTGGAAGGAACGCGGCTGGCGCACGTCCGACAGGAAACTGGTGAAAAATGTC
GATCTGTGGATGGAACTGGACGAGGCGACCCGGCGTCACGATATCCGGTGGCGCTGGGTGAAAGGGCATG
CCGGGCATGAAGGCAATGAAAAAGCCGATCAGCTGGCCAACCGGGGGGTCGATTCGGTGCTGTAAAAAGG
GGAAAGGGAAATCATGTCGAAAAGAATGAAAGGGCTTTTGGTTTTGCTGGCGCTTGCCGGGTTTGCGGGA
CTGGCGACAGCTGGCACGCCTTCGCCGGAAGTCTATGGTTTCAGAATCGAAAAGATCAACAAGGACGACG
ATGCCTACCGTTACGGCAATCTGTACCTGCTGACGGGGCCGGGCGGCAAGGAACAGTACATTATCGTGCG
TGACGTTTCCGGCGCGGTCGCCATTGTCAGGCGCGAACCGGCCAAAGCCGGGAAGTGAACGGAACGCTTC
CACCGAAAGCCAAGGTCTGGGGAAAGCCGGAAAGTGATACAGTACAGGGCGTTTTCCGCACAAAAAAAGG
GCGCTGCACCGGATGGGTGCATTTTCCCCGGAGAACGGTTTTTCCCGCGGAAAGGGGAGAAGGCGGGAGA
CGGGGGCGGGCCTGCCAGCGGCGGGCGGGTATTCCGTTGCCCGGACACGCTGCCCCGCTTGCCGGAAAAG
GCGGTGAGCCGGATTGCCGTTTTTCTCTTGCCCTTGCCGGATGGTGGCCGTCCGCCATTGGCCCGCTTGT
CCCTTTCCCCTCTCTGGCCGGAAAGCACACTGCGTCTGTCGCAGCGGCGCGTTTTTTCAAGTCCCGTGAA
AGGCTTTGAAAAAGAAAAATCCTGAACCGTGCGCCGGTAAGGCTTTGAGCGAGACGGCCTATCGCAAAAC
CGTTTCCCGCTTCGCCAACCCCCGGCCTTTTTCATTTCCTTCCGGCGAGTCCGCCAATTCCGGGCCGAAA
CGTCCGGCCGGTCTGGCGGAAGGGAAAAGACTGCCGGGTTCAACGGTTTCCCGATTCCGCCATGAATTCC
CCGCCGCGCAAGGGGCAATGAGTGAAGGGTTTTGCCGTTTTTGTCAAAAAACGTTCAGGAAGCCAGCACT
TTTTCCAGTTCATCCTGTTTTTCCAGCCATTCTTCCTCACAAGCGGCCAGCCGCTTCGTGCATTCGACCT
GATCGGCCAGCAATTGCCGGAGTTTGTCCTTGTTGGCCTGTTCGTAAATGGCGGAATCGGCAAGCTGCCT
GTCGATCGCGGTTTTTCTGTCGTTCAGTTTGCCGATTTCGGTTTCCAGCCAGCCAATCCGTTTTTCAAGC
GGTTTTTTCAGGGCAGAAAGGCGTTGCCGCTCTTCGGCTTCCAGCCGTTTTTGCTCCTTGCGGTCAAGCG
GTTTATCCGGTTTGTCTGATGCGCCGTCCTGTTTTTCCGCTTCGGTTTTTGCCAGCCGGGTCGCGAACAG
CCAGTTCCGGTAATCGTCCAGATCGCCGTCGAATTCCCGCAGGCGGCCGTCCGAAACGATATGGAAGCGG
TCGGTCGTCGCCCGCAACAGATGGCGATCGTGGGAAACGAGCAGCAGCGTGCCCTCATACTGGGCCAGCG
CTTCGGTCAGCGCTTCGCGCATGTCCAGATCGAGATGGTTGGTCGGTTCGTCCAGAAGGAGAAGATTGGG
CCGTTGCCAGACGATCAAGGCCAGCGCCAGCCGCGCTTTTTCGCCGCCGGAAAAGGGAGCGACGGGGGAA
GTGGCCATATCGCCGTGAAAATGGAAACGGCCGAGAAAATTGCGCAATTCCTGTTCACGCGTGTCGGGCG
CGATTTTCATGAGGTGCCAGAGCGGCGATTCGTCGTTTCTGAGCATTTCGACCTGATGCTGGGCGAAATA
GCCGATTTTCAGTCCCTTGCCGGTCGTGAAGACGCCGGAGAGTGGCGAGAGTTCGCCGGCAACCGTTTTG
ATGAACGTCGATTTGCCGGCGCCGTTGACGCCTAAAAGGCCGATACGCTCGCCGGTTTGCAGGGCGAATT
GGATATCCGATACGATCGGGGCAGTGGAAACGGTGTCGCCGTTTTCATCCCGGTTCGTATAGCCGGCGGT
TACGCCATCCATGACAAGCAGGGGATTGGGGGAGGATTCCGGCTCGAAAAAGTCGAAAGTGAATGCCGAG
GCTTCCCGGAGCGGCGCGAGCGCTTCCATTTTTTCCAGCGCCTTGATACGGCTTTGCGCCTGCCTTGCCT
TGGTCGCCTTGTAGCGGAAACGGCTGATGTACGCTTCCAGATGGGCGCGGCGTTTGGCCTGCTTTTCGAT
CATGCCCTGCATCAGGGCCAGCTGTTCCGCGCGCTGGCGTTCGAAAGCCGAATAATTCCCGGCATAACGT
TTCAGCTTGCCGTCGTCGATATGCAGGATGACGCTGGCGATCCCGTCCAGAAAGTCGCGGTCGTGGGAAA
TGACGACCAATGTTCCGGCATAGCGTTTCAGCCAGTCTTCCAGCCACAAAATGGCGTCCAGATCGAGATG
GTTGGTCGGTTCGTCGAGCAAGAGGAGATCGGAGGGACACATCAGCGCCTGCGCCAGATTCAGCCGCATG
CGCCAGCCGCCGGAAAAGGTGGCGACGCTGCGCTTCATTTCTTCCGCGGAAAAGCCGAGGCCGACTAGGA
GTTGTTCCGCACGCGATCTGACCGTATACGCTCCCGCGTCGGCCAGCGCCGTGTGCAGTTCGGCAATGCG
CATGCCGGAAGCGGCATCCTGTGGTATGGCTTCAAGCCGGGCCAGTTCGGCTTCCAGTTTCCGGAGATGC
GTGTCGCCGTCGATGGCGTATTCCAGCGCCGGCCGGTCGAGCGCGGGCGTTTCCTGCGCCACATGCGAAA
TCCGCCATCCGGCCGGAAAGTCGATATCGCCGCCATCGGGATGCAATTCACCCAGGAGCAGCGAAAAGAG
ACTGGTTTTTCCGGCGCCGTTCGGGCCGACCAGTCCGACTTTCTCGCCGGGATTGACGGTGGCGTCCGCC
TTGTCGAAAAGCGGCTTCGTGCCGCGCATCAGGGAAAACTGTGAAAACCGGATCATGCTTTTTTCAGGCC
TTTCAGCTGTCCGGCTGTCAGCAGGAATACCCTGTCGTCGCCGCCCGATGTCGAGAGCCAGGTCAGTTCC
AGTTCGGGGAAAGCGGCCATGGCGTTTTCCGCCTCGTTGCCGATTTCGACGATCAGAAGGCCGTCGTCGG
TCAGGCGTTCGCCAGCCGTATAAACGATGCGGCGGACGATATCCATGCCGTCGAACCCGCCGGCCAGCGC
CATTTGCGGCTCATGCAGGTATTCGGGAGGAAGGGTATCCATGGACGACTGGTTCACGTAGGGCGGATTG
GTCACGATCAGCTGATAGCGTTTTTCCGGAATACCGTCGTACAGGTCGGCGTGATGCAACTGGATGCGGT
CTTTCATGCCGTACCGGTTGATGTTCGTCTGCGCAATGCCCAGTGCGGCAGGGGAAAGTTCGACGGCATC
GACGGTGGCGTTTGCAAACCGGTCGGCCAGCATGATGGCAAGACACCCGGAACCGGTGCACAGTTCCAGA
ATGTCGGTAATTCCGTCCGGATCGGAGACCCAGGGCGCGAATTGTTCGACGATCAGTTCGGCAAGAAAGG
AACGCGGGATGATAACGCCGCGCTCGACGTAAAACGAATAGCCTTGCAGCCAAGCTTCATTTGTCAGATA
GGCGGCCGGTATCCGTTCGGTGACGCGCCGGTCGATAATCGTCATGACCGCTTCGGTTTCTTCGGGCAAA
AGTGTCGCGTCGAGAAACGGTTCCAGCCTGTCCAGCGGCAAGGACAGGGTATGCAGGATCAGGTAGGCCG
CTTCATCGAAAGCGTTTTCGCTGCCGTGTCCGAAAAAGAGCTTTTCGCGGGTAAAACGCGTGACGGCGTA
GCGCAACAGGTCGCGCACGGTGGAAAACGGATGGGCTTGCAGTGTGTTCATGGCATGTTGTTCAAGAGGA
AAATTTCCGGCAAAAACGGCGGTTTGCTGCGGGAAATGTCCGGATAGGGCGGAATGCCCGATATGATAGC
AAAGAAATGCCCCGGAAACCGGTTTTGTCAGGAGCGGCACGGAACCGGTGAGGCAGGCAAGCGCGTCAGA
GGTCCCATGTCTTCCGGGAACAGGCAAAATCGGAGACAGGCCTGTGGTTTCCCTTCCTGAAAGGGCGCAC
AACATTGCCTTCCCGAACCGGGACGATCCACCCGGGTAAGGCCGGGTCCGCGGTTTACAGGAAAAGGTTT
TCCAGCGTTTTCCGGTAAATGGCCGTCAGCGGTTCGATATCGGCGATCAGGATGTTTTCGTCGATCTGGT
GGATGCTTTCCGTAACCGGGCCGAATTCGACGACTTGCGGGCAGATGCGGGCGATGAAACGGCCGTCGGA
AGTGCCGCCTGTCGTGGACAGTTCGGGTGTGACGCCGGTTTCAGCCTTGATGGCCCGGGAAAGCGCGTCG
CAGAGGGAACCGCGGGGCGTCAGAAACGGCACGCCGGAATAGTTCCAGTCGAGCCGGTATTGGAAACCAT
GCCTGTCCAGAATGGCATGCACCCGTTTTTTCAGGCCATCCACCGTGCTGGCGGTACAGAAGCGGAAGTT
GAATTCCACGAAAAGTTCGCCGGGAATGACGTTGTTGGCTCCCGTTCCGGCGTGGATGTTCGACATTTGC
CAGCTTGTCGGTTCATAGTATTCATTGCCTTCGTCCCAGACTTCGGCAGCCAGTTCAGCCAGAGCGGGCG
CGGCCAGATGGATGGGGTTGGCGGCCCGTTTCGGATAGGCGATATGTCCCTGTTTGCCGAAGACGGTCAA
CTGGCCGCAGAGCGAGCCGCGGCGGCCGTTCTTGATCGTGTCGCCCAGCTTTTTCAGGGAACTCGGTTCG
CCGACAATACAGTAATCGGGCCGGATGTCGCGTTCTTCCAGTTTTTTGACGACGATGTCGGTGCCGTCTG
TTGCGATGCCTTCCTCGTCGCTGGTGATGATGAAACCGATAGAACCCGTGTAGTCCGGATGGGCATGGAT
AAAATCGCGGGCGGCAACCGTCATGGCCGCGACCGGGGTTTTCATGTCGGCAGCGCCCCGTCCGTAAAGG
CGTCCGTCCCGTTCGGTCGGCACGAACGGATCGGATGTCCATTTTTCGATGGGCCCGCTGGGAACCACAT
CGGTATGCCCGGCGAATACCAGCAATGGCGAAGCGCTTCCGTGGCGCGCCCAAAGGTTGGTCACGCCGTT
GGAGACGATCGTTTCGCATTCGAACCCGAGCGGTTCCAGTTGCGCTTTCAGCAGATTCTGGCATTCACCG
TCTGCCGGGGTAACGGAGGGCTGGGCAATGAGGGCGCTGGCAAGAGCAAGGGTCGAAGTCATGGCGTTTC
CTTTCAGTTGTCGCGTAACAGGTCGTTGATGGCGGTTTTGGCGCGGGTTTGCGCATCCACGCGCTTGACG
ATGACGGCACAGTATAAACTGTATTTTCCGCCGGGGTCGGGAAGATTGCCCGGCACGACAACGGAACCGG
ACGGAACGCGGCCGTACAGGATGCGGTCGTTTTCCCGGTCGTAAATGCGGGTGGACTGGCCGATATAGAC
GCCCATCGAGATGACGCTGTTTTCCTCGACGATGACGCCCTCGACGATTTCGGAACGCGCGCCGATGAAG
CAGTTGTCCTCGATGATGGTCGGATTGGCCTGCATGGGTTCCAGTACGCCCCCGATGCCGACGCCGCCGG
AGAGATGGACGTGTTTGCCGATCTGTGCGCAGGAACCGACGGTGGCCCAGGTATCGATCATCGTGCCTTC
ATCGACATAAGCGCCGATATTGACAAAGGAGGGCATCATGACGACGTTTTTGCCGATATAGCTGCCCAGC
CGGGCAACGGCGGGAGGGACGACGCGGAAGCCGCCTTTGGCGAAATCTTCCTGCGTGTAGCGGGCGAATT
TGCTGGTGACCTTGTCGTAAAAATGCAGGGCGGGCGAACCGTCGGAACCGACCGGCATGGAAAAGTTTTC
CTGAAGCCGGAAAGACAGCAGCACCGCTTTTTTCGTCCACTGGTTGACCGTCCATTCGCCGTTTTTCTTT
TCCGCCACTCTCAAAAGGCCACAGTCGAGCTGCCGGATGACTTCGGCAATGGCGGCGCGGAGAATGGGAG
AGGCGTCGCCGGCGGTAAAGCTGTCGCGGTTTTCCCAGGCGTCTTCGATGATCTGTTTGAGCTGTTCTTC
CTGTGTCATGGTGTTCCTCTTTTTCGCTGTTTTGGGGTTAGGAGTGTTGGCGGGCGAATTCGGCGATGCG
GGCCATACCTTCCCGGCATTCTTCCGGTTCGGCGACCAGTGCGATCCGGACGCGGTTTTTTCCGGGATTT
TCCCCCTGCGCCTCGCGGGCCAGATAACTGCCGGGCAGGACGGTCACGTGATGGCTTTCATAGAGCCCGC
GGGCGAATTCCGTATCGGAAAGGCCTGTTTTTTCGTGTACTTCGGCCCAGAGATAAAAACCGGCGTCCGG
CATGGCCACATTCAGCACCTGCCGGAGAACAGGCAACGCTTCACGGAATTTGCCGATATATTTCGCCCGG
TTTTCCTCGACGTGCCGCTCGTCGTTCCAGGCGGCAACCGAAGCGGCCTGAACCGTTTCGCTCATGGCGG
TGCCATGGTAGGTGCGGTACAGGAGAAATTTTCCGATGAGGGTTTCGTCCCCCGCCACGAAGCCGGAACG
CATGCCCGGCACGTTGGAGCGCTTGGACAGGGATGAAAGCATGATGAGCCGGGGATACCCTTCGCGTCCC
AGTTGATGGGCGGCTTCCAGCCCGCCCAGCGGCGGCGTGCCGAAATGGATTTCGGAATAGCACTCGTCGG
AGGCGATGACGAAACCGTAGCGGTCGGACAGCTCGAACAGTTTTTTCCATTGGGGAAGCGTCATGACCGC
GCCTGTCGGGTTTGCCGGCGAACAGGTGTAGAGCAGTTTCGTTTTCGCCCAGATTTCTTGGGGCACGCTG
TCGTAGTCGCAGGCGAAATTCATTTCCGGACTGGCGTTGATGAAGTAGGGTTCGGCTCCGCCCAGCAAGG
CGGCGCCTTCATAAATCTGGTAAAACGGATTGGGGCAGACGACGATGCCGTGTCCGGCCGGATCGAGGAC
GGTTTGCGCCAGCGCAAAGAGGGCTTCGCGCGAACCCAGTGTCGGCAGGATTTGCTTTGCCGGATCGGGA
GCGGGAATGCCGTACCGTCTGGCCAGCCAGTTGGCGATCGCTTCGCGCAAGGCGATCGTTCCCAGGGTAG
CCGGATATCGGGACAGGCCGGCCGGATTGTCGGCAAGGGCTTGCCGGATGAAATCGGGAGCGGGATGCCG
CGGTTCGCCTATGCCGAAGTTGATGGGCGTAAAGGCCGGATTCGGGCGGACGCCGGAAAACAGCTTGCGC
AGTTTTTCAAACGGGTAAGATTGCAGTCGGTCAAGTAAGGGATTCATCAGTCGGACTCGGAACGTGTGGC
ACGGAAAGGGTTATGCTATGGAATGAGAATTATTATCGTACTTTTCCATTGTTTTGCGGTCTGTTTTTTT
GTCGGGCAAGCAAATGAACGCATAAATCGTGCCATATTGGTGAATTTTCGTTCAAAACAGTGCGTTCGCT
TTTCATCTGATTTTTGTCATGCCTTATCCGTTTTCATGAAGAAAATTGATGAAACCGGCAACCGGGTTTT
TCCTGCGTGTTTTAATGGGCGTGCCTGAAAAGCCTTTGAAAACAGGGGATCCTGCTGGAGGAAAAGCGGT
TTTTTCGGGAAGGCGGGAAACTGTTTGCGAGGCGGCCAGTCTATCCTTATGTCTTCCCTGCCCGATTCCG
GCGGCGTTTCTTTTTTGTCACGGCCCGGTCATACGCTACCGCTATTCTGCACAGGTCGGAGGACAAGGCC
CACAAGGCGGAGTTTTTCCGGATGTGATCAACCGTTTTGAAAAGGAATCGTCATGGAAGTCGTCATCAAC
AAGCGGAAGATACGCGATACAGTCGGTCAGATCGTGGCGGATGGCAACAAGGCCGTCAGAGATGAAGCGC
GCGGCCGTATCAGCAAGCGTGTTGCCGTAACGCATCGCGTCAGGTCAAGCGGTTTCGGTTTTGCTTCTGT
TGGGAATGCCGTACCGGTTGCTTGCCGATGAAGAAGCGGCGACGCGGATTCTGTTTATCCCTCTTGAGAG
TTTTTTCATTTTGCCGGAAACAGGTTTTCCGGTTTTTTTTGCCCATATCGTCCGGAAACGGAAAGGAGAC
CGGGTTTTTTGGTTGCCGGGAAGGTCTGGCGACCCAGGCGGCCCGCGGTTTAGACAGGACAGCTTTTGAC
AAAACGCAAAAACAAACGGGTTTTCTTTTGATCCATTTCAGGGCAGGTGTGCCATTCACGGCGCAAAATG
GCACGTGTACATTGATTGGGTCATGCAATTTGTCGGGTACCCGAATGTGATCGTCTCTTTCAAGGAAGAT
TCTGATTATGGATGATGCAGCAAGAAACCGGAAATTACGTCAAGCCGTTCTGTTGGCAAGCATTCCCGCC
TGTCTGGCTGCCATGTTGCTTTACCGGGCGCCAATACGCGAGTTCGTTACCGCGGTTTTGACGACAGAGA
CGGAACAGATTGCAAGCCGGATCGACATGGTTGCCGCAGCCAGCCCGGAACGGTCTTTCCGAAACGATGT
ATCGAAACGATTTTTGCCTGACCTGGAGTAATGGTTTTTTTGCCTTTCTTAAGCGTTTTTTCATTTTGCC
GGAAACCGGGTTTCCGGCTTTTTTTATCCCCGTTTTTGGGATTGCGGTATTTTTTTCAAAGTCCGCAAGC
CCCGGTTTTTTGCCTGAAGGTTTTCCGGAGAGGGCGGCCTGTTTTGGAGTCGTCGAAAAGGGCAGGGCTT
GCCAGGCCAGGCAAGGGAGGGGCCTTATCGGGAGTGCCGCCGCTTGCGGGGGTAAAAGCGGAATGGACAG
AAAAACGGCGCCGGACGTTTTGGAGGCAACCGGTGGCGTTTGCAGACCGCTTCTGTCCGTAAGCGGCGAC
GCCTTGTCTGCCTTTTGTCGCCGGTTTGGTCAGGCAGGGCAAGCTTCTTTTTTCCAATTGTAGAATATCC
GGTTTTCTTCCATAATGGGATGGACGAAGCGGACAGGGTGGGGAGAAGCGGAAATGATCTTCAACAGGGA
ATTTGAATTCACCTTGCCGCGCGGATTTATCGATAGCCAGGGCAAGGTGCATAGGAAAGGCCTCATGCGG
TTGGCGACGGCAGCGGATGAAGTCGTTCCGATGAGAGATTTCCGGGCGCAGCAGAATCCCGCTTATCTGC
CGGTTCTTGTGCTTGCGCGCGTCATTGTCCGGCTGGGGGAACTGCCGGAAATCAATGCCGGGGTTATCGA
AAATCTTTTTACTGCCGATATGGCTTTTTTGCAGGACATGTATCGGCGGATCAACGAGATGGCCGGGGAA
CCTGTTGTCAATGGGGTTTGTCCCCAATGCGGATGCCATCACAGGATACCCCTCGATTTTAACGACCTGA
AAACGTTTTCATGAACAAGGAAATGGAAAAGAGGCCGGCTGCTCCGGCGTCCGGAAAGGACGAACCGGAA
CGGAAGGAAACAAAAGCCATACAGGCTTCCATTGAGGTTATCCTGCATACGCGGGTTAGCGGAAGATCGT
TTCAGCCTGCACTTGGATGCCGCCTTTACGATCCGGTAAACGTCTGGCTGGATGTGACTGACCGGGAACG
GGCATGCGAGGAAGCGGCGGGGATAATCGGCGAATACGAGCCCAGGGCGGCAAATGTTCGCGTCGTTGTG
GAAAGCGCTCAGGAAAACGGCAAACCGGATTTCCTGAAGGTTTCCTGGGTAGTGAAATCGACCGGACAAT
ACGATGAACTGGTTGTGCCTTTTCCATTGAACAGCTAGATTTTCCGGAACTTTACCGGCGTCTGTCTTGT
CAATACCTCTTTTTTCGCGTTTGTGTTGCGTTTTTTCCGGTGAAGCTGTCACGTCTTTTTCATATCCCGC
CTGTCATCTGTTCCTGCCTGAAGGCTTTCGTCCACAAGACGCCTGTCCCGACAGGACAATGCTCCATTTT
TACGAAAGGATTCGATCATGAACACTATTTCCCCGAAGCTCTGCCGGGCCATGCTGTTCGGCGGTTTGCC
GGCCTGCATGATCGCGATGATTCTCTTCCGGGACCCTTCAAGCGAAGAGCCGACCCATGATATGCCGGGA
GGGGCCAACCGGTTCATCAGCCGGAGCCGGACTGTCAGCATGCCCTTGCCCGTTGCCGAAAGGGGGAGCC
GGTATACCGGACGCCGGGTGAGAAGCCGGTCGGTGAAAACGGTTTGACCGGGAGCGGACTTTCACCAGAC
ATTACGGCAGGGGCATTTTATCTGCGGCAATGGAAAAGCGTTTGCCGTCACAGCGCCTGTTTCAGGTAAA
CCATATCGGTCAAGAGCACGCCTTCCTCGAAAACGGGTTCCGGATAATGGTCGGTAAAAAAACCGGCAAC
CCGGTGGGAAAAAACAAAACCGCATTGTTCATAGAACCGGAGGGTTTTCGGAAAATCGCCTGTGCCGACC
TGCATGACGGAAAACCGGTCGCGGTAAACGTCCAGGACATGCCGGATCAAGGCTGTGGCGTATCCCCGGT
TTCGCGCGGTTTCCTCTGTCGCCAGATTTTTCAGCTCGCACACCGTTTCGCTTTCGGCGGTCACGACGCA
AACGCTTTTCAATTCGCCCGAGTCGTACAGGGCAAAAAGATCGCCGCGGTCAAGATACCGGCCGATCATG
CCCTCGTCCGGGTCGGCGATCAGGAGCAGGGGAAGAAAGCGGCGTTTGTCTTCGGCGATGCGTTCGATGC
GCATGGAGGTGTCGATAAGGTGCCGGGAAAAGATGCCCGGATGGTTAGAAGGTTCCGGACAGGATCATAT
ACCGGATTTTCCTGAAAGCGAAGCCATGACGGATGGAAAAGCGGCTGGCTGACGGGATGGCGTACGCTGA
AACGGGTAAAGGCCAGCGTGTATCGGGCTATTTTTCGCAAGCGCGGCTTGGGAGTCCCGGGCGTGCGGGG
TTTTCCCTCTGGAGAGGCCGGGCCCGCTCACCCTTCCGGGATTTTGCCGGTTGACGCCGTTCGCAGGCTG
GGAACCGGTCGGAAAAGAGGACAGGACATGGCGTGCCCGCTAAAACCGGAAAGGGGATTTCAGGGAAACG
CGTCCCAGACAGGCGATTGCCCGGGAACAAATGCGGCCGGACGCCTTTTTGCGGCGATTTTGAAACAGGG
GAAAATGAAAAAACGGGACATTGTGTCCCGTTTTTTGAATGGCCGGATGCCTAGACGCATTCCTTTTTGA
CGCAATCGACGAAATATTCCCATTTGCCGTTCTTTTCCTGCCGGATCAGGCCGTGGACGTCGGTTTCAAA
TCCCGGGAAGCGGTCGTTGAAATCGCGGGCGAATTTCAGGTAATTGACGATCGTCCTGTTGAAGCGTTCG
CCCGGAATCAGAAGCGGGATGCCCGGCGGATAAGGGGTCAGCAAAATGGACGTGACGCGGCCTTCAAGTT
CGTCGATCGGCACCCGCTCGATTTCGCGGTGGGCCATTTTGGCGTAGGCGTCCGACGGTTTCATGGCCGG
GCTCATGTCGGAGAGATACATTTCGGTCGTCAGGCGGGCCACATCGTTTTCGCGGTAGAAATCGTGGATT
TTCTGGCAAAGGTCGCGCAGGCCGAGCCGTTCATAGCGCGGATACGCGGCCGCGAATTCGGGCAGGATGC
GCCAGATCGGCTGGTTCTTGTCGTAATCGTCCTTGAATTGCTGGAGGGCGGTCACGAGCGTGTTCCAGCG
GCCCTTGGTGATGCCGATGGTGAACATGATGAAAAAGCTGTACAGGCCGCATTTTTCGACGATGATGCCG
TTTTCCGCCAGATACATCTTGACGATGGAAGCTGGAATGCCGGTTTTCTCGAATTCGCCGGCAAGCGACA
GGCCGGGGGTGATGACCGTTGCCTTGATCGGGTCAAGCATGTTGAACCCGGGGGCGATGTCGCCGAAACC
GTGCCAGGTGTCTTCCGCTTTCAGTATCCAGTCTTCGCGCTGGCCGATGCCGTTTTCGGCAAAATCGTCC
GGGCCCCAGACTTCGAACCACCAGTCCTTGCCCCATTCCTTTTCGATTTTTTTCATCGCGCGGCGGAAGT
CCAGCGCTTCGAGAATGGATTCCTCGACCAGCGCCGTGCCGCCCGGCGGTTCCATCATGGCGGCGGCCAC
GTCGCAGGACGCGATGATCGCGTACTGGGGCGAGGTGGACGTGTGCATCAGGAAGGATTCGTTGAAAATG
TTCTGGTCGAGTTTGACTTCTTCCGATTCCTTGACGAGGATTTGCGAAGCCTGCGACAGGCCGGCCAGCA
GCTTGTGCGTGGACTGCGTGGAAAAAATCATCGATTGTCTGGCGGGCGGACTGTATTTGCCGATGGCATG
CATGTCGCGGTAAAAATCGTGGAAAGCGGCGTGCGGCAGCCAGGCTTCGTCGAAGTGAAGCGTGTCGATT
TCGCCGTCCAGCATGGTTTTGATTGTTTCGACGTTATAGACGATACCGTCGTAAGTCGATTGGGTGATGG
TCAGGATGCGCGGTTTTTTGTTCACCGCGTCCCGGGCGAACGGGTTGGCCTCGATTTTTTTCCGGATGTT
TTCGGGCTCGAATTCCGCTTTCGGAATCGGGCCGATAATGCCGTAATGGTTGCGCGTGGGCATCAGGAAA
ACCGGAATGGCGCCGGTCATGATGATGGCGTGCAAAATCGACTTGTGGCAGTTGCGGTCAACGACGACGA
TATCGCCGCTGGCGATGGTGGAATGCCAGACGATCTTGTTGGACGTCGAGGTGCCGTTTGTGACGAAATA
GCAGTGATCGGCATTGAAAATGCGGGCGGCGTTGCGTTCGCTCTGGGCGACCGGGCCGGTATGGTCCAGC
AGTTGCCCCAGTTCCTCGACCGCGTTGCAGACGTCGGCCCGCAGCATGTTTTCACCGAAGAACTGGTGGA
ACATCTGGCCGATCGGTGATTTCAGGAAAGCGACGCCGCCGGAGTGGCCCGGACAGTGCCAGGAATAGGA
GCCGTCCTGCGCGTAATGCATCAGGGCGCGGAAAAACGGCGGGGCCAGTCCGTCCAGATAGGTTTTCGCC
TCGCGGATGATATGCCGCGCGACGAATTCCGGCGTGTCCTCGAACATGTGGATGAAGCCGTGCAACTCGC
GCAACAGGTCGTTCGGGATATGCCGGGACGTGCGGGTTTCGCCATAAAGATAGATCGGGATGTCGGCGTT
CTTGCTGCGGATTTCGGTCACGAAGGCGCGCAGGGGTTTCAGGGCCTCGTTGATTTCTTCTTCACTGCCT
TCGCCGAATTCCTCGTCGTCGATGGACAAAACGAAAGCGGATGCGCGCGACTGCTGTTGCGCGAACTGCG
AAAGGTCGCCATAGCTGGTGACGCCCAGGACTTCCATTCCTTCATCTTCCATCGCTTTGGCCAGCGCGCG
GATACCCAGTCCGGAAGAATTCTCGGAACGGTAGTCTTCGTCGATGATGACGATAGGAAAGCGAAATTTC
ATCGCAATCTCCAAGTGTGACGGTGGGAAAAGGCAGCGGGCATCCCCTTGTTCTGCCAGGTTTTTTCGGG
GGGTCGGCCATGCCGGAAATTTTGTCCCGAATTATACGTTATCTGGATTTTTTTGCATTTTTTATTCCCG
TTTTCAGTGAAATGGCGGGCCAGCAAAACAACACCTTTCCGACAGGGACCGAAAGACCGGGGACGCCCAA
TGTCATGAGGATTGCCTGGAGGAAATTTTTTGTAAAAATCAATAAATTGGATAAGGGTATATGAATGGCC
GGTTTGGCGTGGCCGGCTGTTTTCCCGCAAGGGATGGACCCGGCAACACGGCGTTTTCATAAAGGAAGCC
GTCCCGATACCGGTCGATACGGGAGTGCCGTTCCGCCCGCATGCCGGTTCGCCGGCAAAAGGGCGGCCGC
TAAAGGAATGGCGGACTCATCATGCCGTATGCGGCGCTCCGTCTGGAAAGCGGGCAAAAATGCGGGGAAC
GCGTTTTATGAAGGTTTTCCGAAGCGGGCAAAACGTGATGGAGCCGGACTTTTTCCGGTAACGGAGAGAG
GAAATGAGGATTTCCCGGGGGAATAAAGATAGGGGCGCAGATGAACTGCGCCCCTTGGGGAGTCGCGACA
CCGGAAACCGGGCGGGAGCCCCCTTTTCCGTGGCGTAAGCCACTGGAAACGGTCAGCGCTCAGAACCGGT
GGGTAATGCCGATCTGCACGCCGGTGATGCTGTCTTCGTTATAGCCGCTGCCTCTGAAGAAATTGGAAAT
GGCTTCGTTTTCAAAGTCGGTGTAGGCCAGAATGCCATATAAAGACGTTCTCTTGGACAGGTCGTAGATG
TAACCGAGGCCGTACTGCTTCAGATCGGCCGAGCTGTTGTCGGCCCAGTAATTTCCGCCATCTTCTGCCG
GGACGCCGCGGACGTCTTTGAGCTTGACGTAATTGAACGACGCTTTCAGGGTGCCGGGGCCGATGACATA
GTTCAGGCCGACGAGCCAGCTGTTCATGTCGGCTTTAAAGCCGTTGATCAGGGAAGAATCATCGGCGCCG
CTATTTGATTCGCCGCCGTGACGCCAGCCTTTGTCTCTGGTTTTTTCGTAGGCGAGCGACAGTCTCAGCT
TGCCCCAGCTGTAGGCGCCGCCCAGATTCCAGCGATACGAGTTGTTGGAGTCGTCCAGACGGCTCCAGTT
GCCGAGCAAGGTGACCGGGCCGTTGTTGTACAGGATGGAACCGGCATAACCGTCGTTATCGGCGCCGGCC
TGAACGAACGCGTTATTGGCGTCACTGCCCCGGGTATTCCGCCCCAGCGTGTAGGTGGCGCCGATCTGGA
AGCCGGAAAGGTTCGGGCTGTCATAGCGCACCGTATTGGAAATGCGGCTTGAGCGCTGGGTCGAATACGG
CATGTTGGCGATACTGTCGTTGTCGAACGGGTCGAGCGTGCGCAGGGTTTCAGTCGGCAGTTCATTGACG
CGTCCCAAACGGACAGTGCCGAAGGGGCCGCTGATGCCGACATTGGCGCCCCCGTCCCAATCGACTTCAC
CCAGATTGGTGCCGTCGTTCAGATTGATCCGCTTTTCCAGCAGGAAGAGGGCCTTGTATCCGTTACCCAG
GTCTTCAGTGCCTTTGAAACCGATACGGCTTTCGTGGTTGTTGCCCATTTCCACGTCAGAACCGGTTTCC
TTGATGAAGCCGGTATCCACGAGACCGTAAATGGTCACGTTGCTCTGGGCGTGCGCCGCACCGGCGAATG
TCCCGGCAAGCGCGAGAGCGAATAAGGTTTTCTTCATTGTTTCTCCGAATGGATGTCTGAGAGCTGCCTG
GCTGTTCATGAGCGTTTGCGGACACTTTTTGCGTGTTCGCGTCCTTGTCCGGTTCCCATGATCGGGGAGG
TTTCAATGCCGTGTTTTGATAAAAAACGAATGAAGGGAACGTTGGGAGAGATGTGTTGTTTTTACGTCAG
CCGCCGGGCCGCAAGAGACGATTTCCGGCAAGCGTCCCGATCAGGCGGATTCCTCCGCCGGTATGGCGGT
GCGCCGGAAGGCAGGGGACGGGAGCGGTTTTTCGATGGCCGCTCTTTACGGGCCGGCCGGAAGGAGTCCT
GTCACGACGGGCCGGGTTCGACCGGTTTTTGCGGATCAGACGGCGGGGTCAGGGGACGGCGCCGGCTGGT
ACCGGACGGGGCATAACGCTGCGTGTGCGGCGCCTGTTCTCCAGAAAGAAAAGAAGAGCGCTTGCCTGTA
ACGGGTTTTTCGTCCTTGCTTTGGGCCAGACGGGAGTATCGTCTGGCCGGAAAGCGAAAACCCGCGATAG
CGGGTTTCCTCTCGCAAGGCGGTCTCGCGCTGTTTAAGGGAAGGCACGCCACATCGTACTGGCGTGCCTT
CCGGGCGGCACGGTTGCCGGAGCCTTGTTCCGTTCAGAACTTGTGGTTGATGCCGATCTGGACGCCGGTC
ACGCCGTCTTCCTCAAAACTCCTGCCGCGGAAGAACTGGGCGACCGCTTCGTCTTCAAAATCGGAATAGG
CGAGCTGGCCGTACAGCGTAGTGCGTTTGGACAGGCTGTAGAAATAGCCGGCGCTGTATTTCTTGACGTC
GCCGGAATCGTGATCGTTCCAGTAGGCAAGGCCTGAATTTTTGACGTCCTTGACTTTCATCCAGTTAAAT
GACGCGCCGACACGGTGCGCTCCGGTTTTGTAATCCGCCGAAAGAATCCAGTTGTCCTGTGTGGAGCTGG
AGGATTTCAGCTTGTTGCTGGAACTGCCCATTTTCCAGCCCTTGTCGTCGGTTCTTTCGTAGCCCAGACT
GACCTTGACGGGACCGAATTTGTAGGCGCCGCCAAGGCTCCAGACATGGGATTCGTTGGAATCGGACAGG
CGGCTGTAGTTGGCGAGCAACAGCAGGGGGCCGTTGTCGTAGTTCAGGCCGACGGCAAAACCGTCGTTGT
CGGCCTTGTTTTTGGTGACGTCGTCGTTGACATGCTGGGTATTCTGGCCGAGATAGTAACCGAGGGAGGC
CCTGAAACCGCCAAAGCTTGGCGAGTCGTAACGGGCGACGTTGCTGATACGGCTGGTGCGCTGGGTGCCT
TTCATCATGCTGCCGACGCCTTCCTGATTGAACGGATCCAGACGCCGGAAGCTTTCGGTTTCGATTTCAT
TCATGCGGCCCAGACGGAGGGAACCGAAAGGCCCCTTGATGCCGACGTTGGAGGCGCCGTCCCATTCGGG
GTCGCTTCCCTTGCCGTTCCACAGGTCAAGCCGCTGTTCCAGCTGGAAGGTGGCCGCGTAACCGCTGCCG
AGGTCTTCGGTTCCGCGGAAACCGATACGGCTGTCGTTCCATTCGCCCATTTGCAGATCGGAACCCGTTT
CCTTGATGTAGCCGGTATCGACGACCCCGTAAATGGTCACGTTGGTCTGCGCATGCGCCATGCCGGCGAA
AGCGGCCAGCAGGGAAAGGGCAAGCAATTGTTTTTTCATGTGTCACTCCAGATAAAAATGAACGTTTCTG
CGTTAAAGAGCTTGTTTTCTGTTTCGCTCACGTTCATCTAAACGGTTTCGTGTGACGGTTTTGTGACAAT
GGAAATGCCGGGTAAAAAGCCTTTTTTTCATGCGGAAAAAGGAGGGGAAGTGTGGCGGATTTGCATCGTT
TGCCTTGTCGTGGTCTTGACAGGCGAGAAAGAGACGATGGACAGGCGCATCCGGGCGGAATGCGCTTTTC
CGGAAAGGGACGCGCCTTCCCAATTGTGACGCCGTTTGGCATGCCGCCATTGACGAAAAACCGCCTTTCT
AACTCGAAAATGGCGGCATAAGCGCTGCCGGGGGGTGCGGTCTTTAAAACCGATGCGGCGGCTGTTTTGC
GGGCTCATTTTGAGATCGGAACCGGTTTCCTTGACCATAGCGGTGTCGAAAAACCATATAGGGTCACATT
GGCCCGTGCCTGCGCCATGCCGGTGAAAATGGCCAGCGTGGATAGTGCAAGTCCATGTTTTTTCATGGAA
AACTTCTGAAAAAGAAGGGACGGTCTTGTGGAGAATGCGTTGTTGGAACGTCGGCCTTTTGGGGGGGCAG
CCTTCGCTTTTGCGGTTCCTGCCGCGTTCTTCACGAGTCTGTTACCGCATAAGTCGTGCCGCTTTTAAAC
AGTGGAAAGACAGGCAGGGAAAAAGGCTGTTCCGGAAAAAGAAGGGGAAAACAGGCCCCGCGAAAAGGGC
GGGAAAGGGCGGACGCGGCTTTTGTCTGCCGCGACAGGCGCGGCAACCGTCTCCGGAACAGGCAGGCGAC
TGAACCGGAAAGCTTCCGGAAGAACCTTAAAGAAAGAATTTTTTGGGCGGCAGGCCAGTGAAGGCCGCTA
TGGTCGCGACGGCATGGTCGAGATAGAACACTTCGAAAACCGGATTGTCGGCTGTCCGGTACTGGGTACG
GACGGATTCGTTTGTGTCGAGAATCTTCTTTTTGACGGTCAGATTGTTTTCGAAGACCGCCTGTCCGGAC
AGGCGCAACCATGCCTCTTCCGGCGAGGCGACGGACAATTCGACGAAAGGATGGCTTTTCAGCTCATTGT
AAACGTCTTTACGGTTGCTGGTGCAAAACCAGAGCCGGTCATCTTCTTCCAGCATGAACCGGAAAGGGCG
CACTTTGGGTTTGCCGTCCATCCCGACAGTTGCCAGAAACTGGACGGGATTTTCCTGCAAAAACCGGACG
ATGATTTCCATAGCGGTGTCTCTTGTACCTGTCGATGTGTTGGGCGCGGGCTTTCGGCTTTGCCGTTCCG
GGGCAACAAAATTCCCGTTTTGGGAAGCCGGACGGCACGTCGCGAAAGCCGGTGTGTTTTCCGTATGGTA
CTCCGTCGCAGGAAGATCAGCTATTGGTGAACGGCATAAACGGGGTGAAGGCGTCCGGTACCGTTTCTTT
TTTTATACAGAAAAGCGCGGGCATGCCCTGTATCGGCGCCGCTGAAAGTGGACGGGGATACTGGCAGACA
AGCCAGCGAAAGGGGGCGGCCGGAAACCGCGTCAGGAAAAAGTGGAGGCCGGTTTGTCCGAAGAAAAGGA
GCGGGCGGGAAGTTTCCGGGAAAGGCTCCAAAGGAAATCAGGCGTGCAGACAGGAGCTGCACGCCTGTTT
CACGAGGCTTGTCCGTTTCGGGCGCATGCGGCGGGACGGAGAGTGTTTCCCGCCTGCATCTTCCTTAAAA
CTTGTGCGTCACGCCCAGTTGAAATCCGGTGACGCTGTCCTCGTCGAAGCCGCTGCCGCGCAGATAGCCG
GCCATGGCTTCCCTTTCATACTCGGTGCGGGCGACCATTCCGTAAAATGACGTCTTTTCCGACACATCAT
AGGTATAGCCGATAGTGAAGGTTTTCAAGTCCGCCGCATCCGGAGAATGGTCGTTTCCGTCATTGGCTCC
TTTCACGTCTTTCATGTGAACGTAGTTGAGGGCGGCGTTGACGCGGCCATTGCCGGCAGCGTATTCCATG
CCGACGCGCCAGTTGTCCCGGTCAAAACGGGATTCGACGAGGTCGTTGCCGGCGATATCCGGAGTGGCTT
TGCCGGATAAAAACTGCGCCATTTTTTCACGGCTTCTGTCGTTCGCTTTTTCGTAGTTGACGGTAAATCG
GGCAGGCCCGATAAAATAGCCGCTGTTGCTGGCGTCTGTTTCGCCGGAGAGGGAAACGGTTTTTGCCGCT
TCGGTACCGGTATTGAAAGAAGCGGTTTTTCCTGCGTCAAAGGGCGTGTCCGCGGTTTTTTTCCGGAAAA
CGCTTGAGGTGCGGTGGAAAAAGGGAGAACCGGTGTGGCTGTCCGCCGGGAGAATGGCAATGGCGGGTTT
CAGGGACAGCCGATCCCATGTTCCGGAAAGAGGCTGCCCGGAGGCCGGTTGCCCCTGAAGGGTTCTTTTT
TCCGGTATGGCCGGGCTTGCGGCGGAAAAGGGCTGCCGTGTCTGCCAGCCGGAAACGACGGTTTCGGTGG
CGTTTCCGTTCCGATTGGCAACGGATTGCCGGGCATGGGCCGAAAGCTTCTTTTTCCTCTGCCCCTTTTT
GGCGGGGGCTGAGGATAGGGCAGGGTCCGGAGAGGGCGGAGTTGCCGCAAGGGAAGGCAGCGCCATCAGA
CCGGCCAGAAAACCGGGCAGACAAAACGCCAGGCCTTTCAATAAAGGGCGTAAAAGAATGGATGAACGAT
AAAACAAAAGATTTTTCATCGCAGTGATCCCGGTGGTCAGCACAACATGGCATTTTTTCAGGTCTTTTGC
CATATCGACCTTATTTTTTGCCAAGATAGCACATCAAAACGCATGAAAAACCGATTTGTAACAATTTTTA
CGAATTTAAGGGAAGTTAGGTTGATTTTGGCAGAACTTATTGGAAATATGATGAGAAGACCGAAGGCGGA
AAGGAACGGTTTTCCCGGATGAAGGCGTCAGATGTCCACTGCATCCGGAAAGGGAACGGGGCAATCATGC
GGGAAAAAGGGGGGTGAATGCCGCCCGGAAGGGACGTGCCAGTCCGGTCTGTCTTCCGTGGGGAGACGGT
TTTTATTGAATCGTTTCCGGGCGGAATCGGGCCGCGCGGTTTTTAGGATCCGGCGGGGCGCATGCCCTGG
AAAACGGGCCGTTTCGGCAGGCGGCGACGCAAGCGGGGCCTGTTTTTTCATGCCGTGGCGACAGGCTGCC
GGCGAAAAATGAAACCGGTCGAAACAGCCCTGCAGACTGTAAACGTTTTGCGGCCGGGCGACGGGATGGA
ATGCGCGCAGGGCCGGTTTGTTTCAGGAGGATAAAAAGAGTTCGTTTTGCCGGACAAGGGCGGCGGAAAA
GGCAGGACGCATCCCGGCATCGGGACAGCAGGAGATGTTCCGGAAATGGCTGAAGCCATGTTAATGGCGC
AGCAAGGTCAGCGGAGGAGAGGTTGCGCAGGCGCCGCAAATTTCTTCCGGCAGCGGCATGTTTCCGGTTT
GGCGGAGTGCTGAAAGCGCGCAAGTCTGGAAACCGTCCGGTTCCGGCCGGAGGCAACCGTCAGCGGCATG
ATACGGGAAGGCATCCGGAAACGGCCGGAACACGCTTCTTTCCCCATTTTGGTAAGCGGCGCCGCGCCAT
ATCACGGAAACGCAGGGATGGGAATGGCGGCGCGGCGGTTTTTCATGGAGCGTGTTTTGCCTGCCGGCAG
CTGGCCGGAGCCGGAAAAAGCATCCCGAAAAATAGGGAAAGTGCCCTGGCGCGCGACGGGAACCGGTCTT
TAAAGGTTCAGCCGGCTGTTTATGGCGTTCAGTCTTCGGGTCAGCTTGACCCATTTACGCTCGATTTTCC
GTTTGCCCAGAAAACGGAACCAGTTGGCGAGGGGAATCAGTTCCGTTCCGCCCACACCGTCCACCATGAC
CAGCCGGAGGCCGGAAGGGGTCTTGCTGACTACCACATTGGAGATGGCGAGGTTGGCGGGAATGACGTTC
CAGCGCAGCAGATAATCTTTCAACTGAAAATAGGCTTTTCTGAATTCCGCGATCTCTTCTGCTGTCAGGG
AACGGGAGACATAGTCGCTTACAGTGGGCGCTGCCCGGAAAGAATCCGGTTCATCGGCGATGAATTCCTG
TTCGATGCCAAGACGGTCTTTTTCATGAATCTCGCCATAATAGCGGGGGATGAAGTCGAAAGGGACGCCT
TTTTTGATGAGGGTGTTGAAATACCGGATTTCCCGTCGTGTCTGCGTGGACTGGCGGATAGGGCTGAACT
TGGCCATGCGGGTGGGATCGTCGGGATTCAGATAGCAGGAACGTTCTTCACCCTGTCCTATCAGGGGCCA
GTTCGTATAGTCCGTCATGGCAGAAAGTGGTTGGTTGAAAGGAACAGGCTGAAAATTCTATCGTATCGCG
GTTCAAAAAGCAAAGCGCGTCCGGAGCCGGAACGGCCGGGGACGCGGAATAGGCCGTTTCCGCCGTAAAG
CGATGGATCGGTTTCTCTGCTGCCGACTCTTCCGGCTTCCCGGAAAAAAGCGGTAAAAAAGCAAACCGGC
CGGCCACCGTTTCCATTGATTCAGGCAAGGAGGCACGAGTCGGAATGGCGGCGCAGGAGGTTCCGGAATG
CCCGGCCTCGTTTTGTACCGGAGCAGGATCGTTTCACTGTCGCCGGATTCTTTAAAGAGGACAGGCGGCT
TTAATCGGGAATGCTAAAAGATAAAACCGCTTCGCCTGCCGGTGGTATCCGGCAGGGCGCCCGGCGCTGT
CCGGCATGCTCTCCGGATGAGAACGGCGTCTCCATGAGAGGCAACCCCCGGGCAAATGTCTGCCGCGCCT
TTTCTTTGGGAAAAGGCGGTTTGCGCGAACGGTCTCCCTGACAGGGCCGGTATTCCGTTTTGAAAAGATG
GATGGGATCGTTGACGCCTTGCGGGTAAAAAAGGCTGTTGCCACCCTGAATCCGGCAGGCGATCTGACGT
CCCGCGTTTTCCCGAAAGGCAGGGATGTGGCCGATTGTTCGGGAAAGGAAGGCGTGTGTCCGGGGTTCCC
GGTGTCAAGGAAACCTTGACCAATTCCTGCGGACTGTCCCGGAAACGCCGGGAGGCGGCCGAAAAGAAGA
GAGGGCTTGTCTTAAGAGGTGAAGCACAGGATTTCGCGAAAGACTGGCGGGCGAGCCGGAGGCAAAACGG
GAACCATTATCCGGTGCGGCGGTTTCCGGTGACCGGTGCGTTTTGAAGGGATTTTCCTGGCAGGCCGTCC
GGAAAATCGGGTATGCGGCCAAAACGGCGCGGTAGTGAATCGGTCGTGCCGCCAATATTCCCTTCCCGCG
AATCCGGCGTCTTTCAGGCCTGGCTTTCCGCCAGGGGATCGACGAGATTGACTTGCGGAAAATCTATTTT
TAGCCAGTAAAGAAAACGTTTCCAGCGGCGTTCCATTTTCCGGCGTCCCAGAAACTTGAAATACTTCGAG
ACGGGAATCCACTCCGTATCGTAAACGCCGTCGATAACGACCAGTTTGATGCCGGACGGGGTTTGCTGTA
CCACGACATTGTTTTCATCGATGCCGCCAGCCAGTATGTTGTAACGGAGGAGATAGGCTTTCAGTTCGTT
TACCGCTTTCCAGAATGCCCGTATCTCTTCTTTCGAGCGGGGAACAGCCATGTACTGGCGAATGGTGGGA
CTTGCCTGAATAGGCGACGTTCCCCGCTTGTCCGGGAGGAGGTCGTGTACGAGTTCCTGCTCGATGCCGA
TGAAACCCCCGCCTTTGATTTCGCCGTAGAATTTCGGCAGATGGTCGAAAGGGACGCCGCGTCCGATCAG
GTATCTGAAATAGCTGATTTCGCGAAGAGTCTGTTTGACGCGGGATTTCCGGATGATTTTGACGCAGCGG
GTCTGATCGACCGGGTTCTGGTAACAGGTACGTTCGGTGCCTTCTCCTATCACACGCCAGGAAGTATAGT
CAGTCATAAAAGGTCAGGATGGGGTATCGGTTTCAACGGGATCGGGTTTTGTGTATTGCCGGAATGAAAA
TACCGGATGGGCTGCCTCTAAAAAACACATCGGTGGTATGACCGGTATTCGTCATTGAAAAAGCAGCCGG
AATTTTTCATTTTAACATTTTTTTAACGAGGGTACGATAAAACGCAAGGGGTCGTCACTAAACGGGACAG
GCGGAACCCGGTTTGAGTCCGGAATACGGTCGCTGGCGCCGGATGGAGGCGAATGCGGAAAAAACGTGAC
GTGCCGGACAGCGGTTTGCCGGGTGCGGGATAAAAGGGAGCGGTGCGGCTGTTCCGCCGGCAGGTTCGTC
GCCAAAGGCGACTTTGTCCGAACCGGTTTTCAGCCAGGCAGGCGATTTTCCCGCTTTTGCGGGTGGCTCC
CTTTCCTTTGAAACCGGTACGGTTGCCGCTGTGTTGCCCGGGTCAATGTCCGGGCCGGTTTTTCCGGATA
AAAGCGGTACCGGCAAGACATAAACCGGGAGGCGGCGGGGCAAGCCTTTCCTGTACATTCCCGGGCAAGG
TCAGAGCCAGAGGATTTTTGGTATTTTTTCTCCCGTAAAACAGGCGGGAGAGGAAATCTTCCCGCCTTGT
GGGGTGGACAACCGGTAAAAACGCGGCTCTTTGCAGGACTGTGCGGTTTTACGGAAATGGCCGGCGCCAC
GCTTCCTGACCGGCAGGGCGACCGCAGGAAAACGGCTGTTTTTTGACACGCACGGTTTCGCCCATGCCGC
ATTGGGGCAAAAAAGCTGGCGCAGGCCGGGGAATGGGCTGGACCGGATTTGTCTGCCGCGGTTTGCGGAA
AACGGCAGACCGTTTTTTGTGAAAACAGGCGAACAGGAAAGAAGCGGAAAATGTCCCGCCAGGAAAGCGG
GGCAGGATGAGGCAGAACGCTCAGTCGGAGTGATCGCGTTTTCCGGTTTCGTCAGAAGACGGATTTTTTC
CTGAAGGGCTGTCGCCTTCTTTTTTGTCGTCCTGACCGGTGTGGGAAAGAATGGAAAACTGGATATAGCG
GCTGCGCGGATCGCGTCCGGGCGCGGGCGGCACGCTGTGATGGCAACGGGTGCAACCGCATGCCGGTTCG
CCTTCGGCTTCCGCGTTTTCTTTCAGGGCGTGATGCGACTTGAGCGGAATGATATTGATGAAAAACGAGA
CAAACACGCCGATCAGCGTGTCGATCATGCGATTGATGGCAAACCCGGAAATGCTGGCATCAGTGCCGTG
CGTGATCGTGACGCTTAAAAAGGCGATGCAGGTAATGTTGGTCAGCGCGTTTTTCCTCATGAAATCGACA
AGGTACTTGAAGGGCGCGATAGCGAGCGGATTTTTATGTTCTGCTGAATCCGTAAAGTGCGGACGGGGCT
TTTTCTTGACGATTTCGGCCAGATACATCAGCGGGATAATGCACAGGGAAATGAGCAGGTTGGCCCAGAC
CGGATGGGTTTCCAGATCAATGCCGCGAATGAGGAAAAGAACGGCCATGCCGGTAAAGCCGCCGATAAGC
GTGCCGATTGTCCGGTTTAAACCGATGCGGAAAGTGCTTTTGATTTCCGGCTGGACGCAAATCACCGCCG
CGATGGCCGAATAGAACGGCGCCCCGGTACCGATGTCGAAAAACAGATAAATCAGGCAACAGATGAACAC
CGAAACCGCTGCCTTGATAATAACGATTCCCATATTGCCCTGGTTTCTGGTGTGGTATCGTTATCTTAGC
CAAAAGTTTTTCCAATTCTCTTGACCTGTGTTTTTGTTTTGCAAATTGGCGGCGGCGATTTGCCGCTTTT
TTCATCACTGCCTGTCACAAGCGGCCGATGAGAACGGCAAGAGAGGAAAGGCGGCCTGATTTCATTTAGT
TTTTTCCCTCTCGCGAAAAACGGCTGTTTCCGGGGAAACTCCCGGCAGGAGAGAACGGAGAAAGCCACGA
ATACCCCGATCAGCGAGCCGGAAACGTGGTTTATCGCCCATGCGTCAGGACAAAACCGCTTCCGTGGGGG
AATCGTCACGCTTAAAAAGCGGCACAGGTGAAGTCGGCCAGTGCGCTCTTGCGCATGGAACCGGCCAGAA
ACACAAGCGGCGCTATCGAAAGCAGGCTTTTCATTGCCGGTTTTTTCAGCAGTGTCGAAAAGGGAATTTT
TGGACAGTCTCGGCGATGTGCCTCAAGGACAGAATGCACAGCGAGATCAGAAGGAGCTTCCGTGCCGGCG
GGAAAACGGGAATTCCCGGAAAAAAACCGCATTTGCCTGCCGCCGGTCAGCGCGCCGGCGATCCGGTTCG
GGGCGCCGCGGAGGGAACTTTTGATTTCCGCCGGCAGACAGGGAATGGCGGCAATGCCTGAACAGAACGG
TATGATGGTGCCGACGAGGGAAAATTCGTCAATCCGGCCGCAGATGAAAACGGACAAGGGTCCTTTGACA
ATCCGTTTTCCGGTAAGCTGAAAAATCCGGCGGGAATCAGGCAGGACCCGGGCCGGAAGACACGTTTGGC
AGCCCGGAAGAAGAGTGGCGCCGAAAGACCGGTGCAACTTGATGGACGTTGCCCGCGGGAAAGGAAAAGT
TGTCCCGGTTGCCGGTTTCCGGCGGGGAGAAATTTTCTGAAGGCGCTTCCCGGACAAAGGGCGGGCGTCT
TCTAAACCACCTGCACGGTGGTTAACGCGCCATGCCTGTTCACGGTTGGTCACACCCACTTCTAAACCAC
CTACACGGTGGTTAACATTCATCCGATGGAAGCGTCTTTTGCTGTTCGCTTCTAAACCACCTACACGGTG
GTTAACTAAAGCATATTCAGTATAAGGTATGGTTTGCGAAGATTTTTTGCCCTGAAATCCTTTTTAAAGC
TTCGTTTTTTCAGGGGTTTGTAAGTTATTGATTTACAAGGGGTAAGGAATTTTCCAAAAAAACGAAGGTT
CGGCGTTTCATTTCCGTACAAGGCAAAGGCATCGGTTGTGACAGGCGGGACGGCGGCTTTGGCACGGATT
TGAAGGACGGGGCCGGAAAAACGGACAGGACGGGTTGTCCGGACATTTCACGGAACGGTTGCTTGTGGAT
CGGGGCGACGGGGAAAAGGGACGGCTTTGAAAGCAAGGTGTTAAAAAAACGGTTGGCCGACCGGACTGCC
CGGAATGAAGCCGGCAGACCCGGTGCCCGGCAGGCAAGCCGGTTCCGGAAAATGCCGCAAAGCGCAGCGG
AAAAAACGTCTTGCCGGCAGGGATGGCGGCAGTCCGGAACGGCAAGGGGGCGCCGCTGGCGGCCAAAGCC
TTACCGATAGGGATCGGGATAGCCCAGTTTCGCGAGAATCTTCGTTTCCAGCGTTTCCATTTCCCCGGCT
TCCGCGTCGTTTGTATGGTCGTAACCCTGCGCGTGCAGGACGCCGTGGACGACCAGATGGGCGGCGTGGG
CGTCAAGCGATTTGGCCTGTTCTTTGGCCTCCGCTTCCAGTACATCAGTGCAGAGCACGATGTCGGCCCG
TGCCGTTTGTGCACCGGGAGAAGTGGCAAGGGAGGTCAGTTCCAAAGGAGCCGGATCATCGCCAGACAAG
CCGATAGCGGACAAATCGAAGGCTTCCATGTCGTCGTATGGAAAAGTCAGGACGTTGGTGGCGTAATCCT
TGCCGCGGTAGTCGCGGTTCAAGGCCCGTCCTTCTTCGGCATCGACGAAGCGCAGCGTGATGTCGGCGGG
CATTTGCAGCGATGCCTGTACCCAGCGGCGCAGTTTCTGGCGGGTCAGGATGTCTTTGAAACGGGGGTCG
GGATACTGCACAGACAGGGAGAGAGGCTGGCGGCTGCTCATTTCGTTTCACCCTTGCCCGCGTTTTTCTT
TCTGGCGGCGCTGGCCGTTTCCGTATCGGCGTCTGCGGGTTTGGCGGCCGTTTTTGCCCTGGCGTCTCTG
GCCTTTTTCGCAGCCGTTTCTTTTTCCTTTTCCGTTTCTTCGTTCCGGGTCGCTTCCGCAATGGCCGCTT
CGGCTTCTTTCATACGGTCGGCATTGTTTTTGCGCTTGTCGGCGCTTTCATAGGCATCGACGATCCGGGC
GACCAGCGGATGGCGCACGACGTCGGCGCTGGAAAACTGCGAAAAAGCGATGCCGCGGACGTCTTTCAGG
ACGTTCAAGGCATCGATCAGGCCGCTTTTCTGGTTGCGCTGCAAGTCGATCTGGGTCACGTCGCCCGTGA
TGACGGCCTTGCTGCCGAAACCGATGCGGGTCAAAAACATTTTCATCTGTTCCGGCGTCGTGTTCTGCGC
CTCGTCTAAAATGACGAAAGCATGGTTTAAAGTGCGGCCGCGCATGTAGGCCAGCGGCGCGATTTCGATG
ATTTGTTTTTCAAAGCATTTCTGCGTGCGTTCGAATCCCAGCAAGTCGTAGAGGGCGTCGTAGAGCGGCC
GGAGATACGGATCGACTTTCTGGGTCAGGTCGCCCGGCAGGAAACCGAGGCGTTCTCCCGCTTCGACGGC
GGGACGGGTCAGGATGATGCGGGAAGCGGCGTCGCGTTCCATCGCATCGACGGCGCAGGCTACCGCCAGA
TAGGTTTTGCCGGTGCCGGCCGGGCCGATGCCGAAGGTGATGTCGTGTTCCAGTATCGCTTTCAGGTAAT
CGACCTGCCGGGGCGTGCGGCCGCGCAGGTCGCTGCGGCGCGTTTTCAGGACCGGATTGGTCATTTCGGC
TTCAACGACCGCCGAAGCCGGCATGCCGGCCGCCAGATTGTCGTTGATGGCGCGCTGTTCGACCAGCGCC
AGCTGGATGTCGTTGACCATGACGGGCTTGTCGGCAGCCGCATAGAAATCCTCGATGATTTGCAGGCCGG
AGGCGGCGTTTTTGCCGCTGATGATGAAATTGCCGCCGCGGCGGGTGATTTCGATATCCAGCGCCGCCTG
GATCTGGCGCAGGTTTTCATCCAGCGGGCCGCACAGATTGGCCAGTTTGTCGTTGTCCACCGGTTCGGGC
GTGTAATAGAGAATGTTCGGGTTGTCCTTGTTTTTGCTTTTCACGATCGCTCCGTTTGGTTAATGCCGCA
TAGTACGGCCATCATGGTACTGCCATTTTAGGCGCTTGCCGGCGGTTTGTTTTGCTTTTTCGCGATTCCC
GTCCCGGATGTCACGCTGTCGTGTCGTCTGCGAATTCGCCCCGGAGAGAAAAATTGGCGGCCTCGGTAAT
GCGCACGTCCCGCATCTGGCCGATCAGGGCTTTGGGGTCGCCTTCGACAGGAATGTGCACGACCCGGTTG
TTGCCGGTCTTGCCCTGCACCTGCCTGTCGTTCTTGTGCGAGATGGCTTCGATCAGGACTTGTTGCACGC
TGCCGACCATGAGCCGGTTGTAGTGGCGGGTATGGCTGTCGATTTTTTCCTGAAGCCGTTGCAATCGTTC
CTTGCGCACGGAGAGCGGGATGTCCATCGGCAGGGCGGCGGCCGGGGTGCCGGGGCGCGGGCTGTAGAGG
AAGCTGAAACTGTTGTCGAAACCGATTTCGTCGATCAGTTTCATCATGGCGTCGAAATCGGCGTCCGTCT
CACCGGGAAAGCCGACGATGAAATCGCTGGAAACGAGCAGGTCGGGCCGGATGGCCTTCAGCCGCCGGAT
AATGGATTTGTATTCCAGCGCCGTGTAGCCGCGTTTCATGGCGGCCAGTATCCGGTCGGAACCGTGCTGG
GCGGGCAGATACAGATGGCTGACCAGCTGGGGCACGCGCGCATAGACGTCGATCAGCCGCTGCGTGAATT
CCCGCGGGTGGCTGGTGACGAAGCGGATGCGTTCGATGCCGGGGATTTCGGCAATGGTTTCGATCAGCAT
CGCGAAATCGGCCGTTTCCCCGCCTTCGATCTCGCCGCGGTAGGCATTGACGTTCTGGCCCAAAAGCGTG
ATTTCCTTCACGCCCTGCCCGGCCAGTTCCGCGACCTCGACCAGAACATCCCCGAAACGGCGGGAGACTT
CCGCGCCGCGTGTATAGGGAACGATGCAATAGCTGCAATACTTGCTGCACCCTTCCATGACGGTGACGCA
GGCGACCGGCGCGTCCACCCGGGCGGGCGGCAGGTAATCGAATTTCTCGATTTCCGGAAAACTCGTGTCG
ATCTGGGGTTCGCCGGTTTTCTCGAAGGCACGAATCATGTCCGGCAGGCGGTGCAGCGTCTGCGGGCCGA
AGACGAGATTGACGTAAGGCGCGCGTTTGATGAGCGCCTCGCCTTCCTGCGAGGCGACGCAACCCGATAC
GCCGATGATCAGGCCAGCCCTGTTTTTCCGGAGTTTTCTGAAACGGCCCAGATCGGAAAAGACTTTTTCC
TGTGCCTTTTCGCGCACGGAACAGGTGTTTAAGAGAATCAGGTCGGCTTCTTCGGGATTATCGGTGCGGA
GGTAATTTGCTTCGGCTTCCAGCAAGTCAGCCATTTTGCCCGAGTCGTACTCGTTCATCTGGCAGCCGAA
GGTTTTGATGAATACTTTTTTTTGCATGGCGGTACTGTCCGGCCGTCTGCGAGACGGCATTTTTCAATTG
ATGCGGCAGTTTAACCGATTTGCCCGGCACCCTACAATTGCCGGGGCATACCCGAACGCTTTCCGGACGA
AAAGGCGGTATTTCAAGGACTTATCCCTTCCCGGGCCGTTTGTGACGAAACCGTGTGTTTTTCGCGGGAT
TTGTAACAGAACGGTCATATTGGCTGTTTACAGTGAACTTGTCTGAATTTTTTCCAACAAGCGAGGATGT
GTATGAAAGTCTCTTTTCTGGGCAAGTTAGCGATCGTGGCGGCATCCGCTCTGGTGTGCGCTTCCGTATC
CGCAGCGGATATCACGGGAGCGGGAGCGACCTTTCCTTATCCGATTTATGCCAAGTGGGCCGAAGCCTAC
AAGGCGAAAACGGGCAACAAGCTGAATTATCAGGCCATCGGTTCGGGCGGCGGCATCAAGCAGATCAAGG
CCAAAACCGTCGATTTCGGCGCGTCGGACATGCCATTGAAGGCGGAAGACCTGAAAGCGGCCGGTCTGGT
GCAGTTCCCGGCCATTCTGGGCGGCGTCGTTCCGATCGTCAATCTGGAAGGCATCAGGGCCGGCCAGCTG
AAAATGTCCGGCGACGTGATTGCCGACATTTACCTGGGCAAGATCACGAAGTGGAACGATTCGAAAATCA
CGGCGATGAATCCGGGCGTGAACCTGCCGGCCTCCCCGATTACTGTCGTGCACCGCGCCGACGGGTCGGG
CACGTCGTTCCTCTGGACAGATTATCTCTCCAAGGTCAGTCCCGAATTCAAACAGCAGGTCGGAGCGGGT
ACGGCTGTCAAATGGCCGACCGGAGTCGGCGGCAAGGGTAACGAAGGGGTGGCCGCCAATGTCCAGCGTA
TCAGGGGTTCCATCGGTTACGTCGAATACGCTTATGCAAAGAAAAACAATATCGCCTATACCCGGCTGAA
AGCGAAAGACGGCCAGTTCGTTTCGCCTGACGATTCGTCCTTCAAACAGGCGGCTGCCGGCGCGCCCTGG
GCGGCGACACCGGGATTTGGGGTCATCCTGACGAATCAGGCCGGCTGGCCGATTACCGGCGCCTCGTTCA
TCCTGATGCAGCAGGTTCAGGCCGATCCGGCCAAGGGGGCCGAAGTGCTGAAATTCTTCGACTGGTCCTT
CAAAAACGGCGGCAAGATGGCGGCCGAGCTGGATTATGTCGCGTTGCCGGCTGCCGTTGTCAGGATGGTT
GAAACCTCCTGGAAGACCGGGCTGAAAGGCGAAAACGGCCAGCCGGTATGGCAGTAAGGGCGGCAGACGA
AAGATAAGGTGGATTCCGGATGGTTTTGAATGATTCCACTGGCGGCCGCTTCCGGACAGATCCGGAAGCG
GCTTTCAGGCCGGAAACAGGAGATAAGAGAGAAAAAGGTGAATTCCGATGAGTGTGCCGGTTTCAGCGAT
AGAAAAAAACGTTTCCGCATCCGGTGTCGATGCGAAAAAAAAGACAGGGGGGTCGGTTTCCGAACGGATG
AGGGCGATCGGCCGCCGCCAGCAAAGGCAGGACGGGGTTTTCCACGGTCTGACCTTTTTCTTTGCCCTGA
CGGTGCTGATGGTGCTGGCCGGCATTATTCTTTCCCTGATTGTCAGTTCCATTCCGGCGTTCCGGGAATT
CGGCTGGCGGTTCATCACGACGGTGGAATGGGACCCCGTCAATGAGGTGTATGGCGCGGCGATCGCGATT
TTCGGGACGCTGGTCACGTCGTTCATCGCGCTTTTGATCGCGGTGCCCCTGAGTTTCGGCATTGCGCTCT
TTCTGACGGAGCTGTGCCCTGTGTGGCTTCGGCGTCCGACGGGAACGGCGATCGAACTGCTGGCCGGGGT
GCCCAGCATTATTTTCGGCATGTGGGGCCTCTTTGTTCTGGCGCCCATTTTCGCCGATTGTGTCCAGCCG
TTTCTGGAAGCGACGCTGGGCGCGGTGCCGGGCCTGTCTTATCTGTTCTCCGGCCCGATGATGGGGTTTG
GCGTCTTCACTGCCGGCGTGATTCTGGCGATCATGATCATTCCGTTCATTTCCTCGGTCATGCGGGACGT
GTTCGAGACAGTGCCGCCGGTTCTGAAGGAATCGGCCTATGCGCTGGGCTGCACCCGCTGGGAAGTGATG
AAAAACATCGTGCTGCACTATACCCGCAACGGCGTGGTCGGCGGCATCATGCTGGGACTGGGGCGGGCGC
TGGGCGAAACGATGGCGGTCACGTTCGTGATCGGCAACGCCAACCGCATTTCCGCCTCGCTTTTCGCGCC
CGGCAACAGTATCGCCTCGACGCTGGCGAACGAGTTTGCCGAAGCCAGTTCCGAATTGCACGTCTCCGCC
CTGTTCGCGCTGGGGCTGATCCTGTTCGTGATCACTTTTATCGTGCTCTCGGCTTCCAGGCTGATGCTGT
TGCGTATGGCGAAAAAGGAGGGTTTGTAAGATGAGACGCAAGACGAATGCCACGATTGTCGCCCGGCGCA
AGCTGCGCCACCGGCTGGGCATGGGCCTGTCGGTTCTGGCGATGGCGACCGGCCTTTTCTTTTTGTTCTG
GATTCTCTATACGCTGTTTGTCAACGGAATCGGCGCGCTGGACTGGGCGCTTTTCACCGAAACGACCCCG
GCGCCCGGTAATGAGGGCGGCGGCCTGATGAATGCGCTGGTGGGCACGGTCATGATGGTGCTGGCCACGA
CGGCGATCACGACGCCCATCGGCATTATGGCGGGCCTGTATCTGGCCGAGTATGGCGACGCCAGCTTATT
CGGCCGCGTGACCCGGTTTACCGTCGACATCATGCTTTCCGCCCCGTCGATCGTGATCGGTCTCTTCATC
TATGCGATTTACGTCGCCAACATCGGCCACTTTTCCGGCTGGGCCGGCAGCTTCGCCCTGTCGCTGATCG
CCTTGCCGGTGATTGTCAGGACGACGGACAATTTTTTGAATCTGGTGCCGCAAAGCCTGCGCGAGGCGGC
GTTCGCGCTGGGCGCGCCGCGCTGGCGGGTGGCGACGATGATCCGGTTGAAGGCGGTCAGGGCCGGGGTG
CTGACGGGGGTTCTGCTGGCAGTGGCCCGTATTTCGGGCGAAACCGCGCCGCTGCTCTTTACAGCCTTGA
ACAACCAGTTCTTTTCGGCGGACATGAACGCCCCGATGGCGAACCTGCCGGTCGTCATTTACCAGTTCGC
GATGAGTCCTTACGACAATTGGCGCGAACTCGCCTGGGGCGGCGCGTTCCTCATCACGCTGGGCGTTTTG
GGACTGAACATACTTTCGCGCGTGGCTTTTGCCCGCAAGGCGGCAAACTGATCTGGGAGCAAACAAGATG
AAATGCGATACAGGATGGATGGGCGGACAGGATGCCCATACGGAACGCGGCGAGGCAATGGCGCTGATGG
AACGCCTTGAGGAAAAACGGGCGGTGCAAACGAAAAAAGAGGCCGTGAAAAAAAGCATCGAAATAAAAAA
CCTGGATTTTTATTACGGCGACTTTCAGGGATTGAAAAACATCAATCTGACGATTCATGAAAAGAAAGTG
ACTGCCTTTATCGGGCCGTCGGGCTGCGGCAAATCGACGCTGTTGCGCACGATGAACCGGATGTATGACC
TGTACCCGAAACAGCGGGCGGAAGGCGAGATTCTCTTCAAGGGAAAAAACATTCTCGATGCCGACGTGGA
TGTGAACCTGCTGCGTGCCCGGGTCGGAATGGTGTTCCAGAAGCCGACGCCGTTTCCCATGACGATTTAC
GAAAACATCGCGTTCGGCGTCCGGCTGTATGAAGACCTTTCACGGGGCGAGATGGACGAGCGGGTCGAAT
GGGCGCTGAAAAAGGCGGCGCTCTGGAACGAGGTCAAAGACAAGCTGGGGAAAAGCGGCCAGAGCCTCTC
CGGCGGCCAGCAGCAACGCCTGTGCATTGCGCGTTGCGTGGCGGTCAGGCCGGAAGTGCTGTTGCTGGAC
GAACCGACGTCGGCGCTGGACCCGATTTCGACCGCGAAGGTCGAGGAGCTGATTTCCGAACTGAAAGACG
AATATACGATCGCCATTGTGACGCACAACATGCAGCAGGGCGCGCGCTGTTCGGATTACACGGCCTACAT
GTATCTCGGGGAACTGGTGGAATTCGGCGAGACGGAGAAAATTTTCATGCGGCCGGAAAAGAAGGAAACG
CAGGACTATATTACGGGACGGTTCGGTTAGGGGGCAGAAAATGGAACAGCGAATCAGGGGAAACGAAACG
GATGTGGACGGCCTGTCCCTGTCCGGCCATTCTTCCAGACAGTACGATCAGGATCTGGAATGGATCCGGT
CGAAAGTGCTTTTGATGGGCGGACTGGTGGAAGACCAGTTCAGGGACGCGATGGCGGCGATGGAAAGGGG
GGATGTGGCGCTGGCGGAAAGGGTGGTTGCCGGCGACGCCCGGGTGAACCGGGAGGAAGTCGGGCTGGAT
CACGCCTGTGCGCAACTGATTGTCCGGCGCCAGCCGGCGGCCAACGATTTGCGCAACGTGATGGCGACGG
TGAAAGTGATTTCCGATCTGGAGCGGATGGGCGACGAGGCGACCAAGATCGCCCGGGCGGTAAAAAACAT
CCGTTCCGGCGATCTGTTGCTTCCCGACCACTACCGGGCCGTGATCGGCATGTCCCATACGGCCAAACGC
ATGATGCATGAGGCGCTTGATGCCTATGCCCGCATGGATACGGCCGCTGCCCTGGCGCTGATGGCCGTGG
ATGATGTGGTGGATGCCGAATTCCACGATATCGTCTGTTCCCTGATCGAGTATATGAGACGGGAACCCGA
GGCGGTCGAGGCCGGTGTGAACCTCTTGCGCGCGGCCAAAGCCATCGAGCGGATCGGGGATCACGCGACC
AATATCGCCGAATTCATCGTCTATGTGGTGGAAGGGAAAGACATCCGCCATACGGATTACCGATTGCAGA
CAGAGGGCACGATGCGCTAAGCTAGTCGTGTCTGGCGTTTTTCGTGTCGTGACGCGAATCATGGACTGAC
AGATAACTTCGAACGGGGTGCCTTTTCTATGGCAAGCGAAAGTATTTCGATTCTGGTTGTGGAAGACGAA
CCCGCGATTGCGGAACTGGTCGCCTTTTCCGTCAAAAGCGCCGGCTGGATGCCGGTGACGGTGTATTCCG
GAACCGAGGCATGGACGGCCTTGCAGCGTTTTCGTCCGGACGTGGTGTTGCTCGACTGGATGCTCCCGGA
TCTGTCCGGCATGCGTCTTTTAAGCAGAATCCGCGAACACAGGGAGATGAAAACGCTGCCGGTCATCATG
CTGACGGCGAAAACGCTGGAAGAAGACAAGGTCGCCGGACTCGATCAGGGTGCGGATGACTACATCACCA
AGCCGTTTTCGCCAAAGGAACTGGTGGCAAGGATCAACGCGCTCTTGCGGCGGAAAGCGCCGGAACGCGC
GAAAAGCCTTTTGAGAGCGGGCGCGGTCACGCTCGATCCCGAAAGCTGCCAGGTGAAAATCGGCAATGGC
GAAATCGAGATGGGCCATTCCGAATTCAGGCTTTTGAAGTTTCTGATGGCTAACCCGGACAGGGTCTTTT
CACGGGGCCAGCTGCTCGACAAGGTGTGGAGCAACCAGCTGGATATCGAGGAAAGAACGGTTGACGTGCA
CATCCTGCGTCTGAGAAAGGCGCTGAAAGGTCAGGAAAACCTGATCAGGACGGTGCGCGGAATGGGCTAT
ATGCTCTCGGAAAAGGACAAAAGTGAATGAATCCCCATGTGTTGTTCTGGATTCCGGCCGCCTTGCGGCT
GGCGCTGATCTGGATCGGTTCTGCGGTACTGTGGTATTTCTTCGGGCCGGTCGTCGGCCTTCTGGCCGGA
CTGGCGCTGACAACAGCCATCACCGTCTCGCAACTCTACTATCTGTCGGCGCTGGACATCTGGCTCGATT
CGCCCCGGAGTGACCGCCTGCCTGACGGGTGGGGCGCCTGGCATGCCGTTTATTCGCATCTCTACCGCCT
GAGCCACGACGAGGAAAAAAGCAAGAAAGAACTGACCGAATGGCTGACGCGTTTCCGGGAAGCGATGAAT
TTCCTGCCCGACGGGGTGGCGATTCTGGACAATGTCCTCTTTCTGGACTGGTGCAACCCGGTGGCCGAAA
AACATCTCGGTCTCGATCTCGAACGCGACAGGGACATGCGGATCACCAATCTGGTGAGAAACCCGGCTTT
CATTGATTACATCATTTTGGGCCGTTACGACCAGCCGCTGGAAATGAAGCTGAATGACCGTTATCTCGTC
TTGCAGATCATTCCGTTCGGCAACCGCCGGCATATTCTGGTCACGCACGACAGGACGGACACTGTCCGGA
CCGAAAAAATCCGCCGCGATTTCGTGGCGAACGCCTCGCACGAGCTCAGAACGCCTTTGACCGTTATCAA
CGGTTTTCTGGAAGTGGCGATCGCCCAGCCCGATCTCGATCGGGAAACGCGATTGTCCCACCTGAAAATG
ATGAAGGAACAGGGCGAACGGATGCAGACGCTGGTGGAAGGCATGCTGACGCTGACCAATCTGGAATCCA
ATGATTATCCATTGAAACGCGAGCCGTTCAACGCCGCCCTTCTGGTCAGGCAGGTCTTTGAAGCCGGGCA
GGCGCTTTCCGCCGGACGGCACGTTTTCGCGCTGGAAACGGACGGCCCGGAAACGCTCTATGGCAGCATG
GATGAAATCCGGACGGCCTTCACCAATCTGGTCACCAACGCGATCCGTTACACGCCCGACGGCGGGAAAA
TCACGGTCACATGGACAGCGACGGAAGAAGGGCCGCGTTTTTCCGTCAAAGATACCGGCATCGGCATCGA
GGCCAAGCATATCCCGCGGCTGACGCAGCGTTTCTATCAGGTGGACAAGAGCCGCAGCCGTCTGGTCAAC
GGTACCGGGCTGGGCCTTTCGATTGTGCGGCATATCCTGCTGCGTCACGACGCGAAGCTGGATATCGAAT
CCGAAACGGGCAAGGGCAGCGAATTTTCCGTCCGGTTCACCCGGCGCATACTGGTTCCCTGATTCTTCAG
GCAGGAGAAAGCGGGCCGGAGCCCGCTTTTTTGGGGCGTTTTCCGGAAACGTTTCCGTATCGCCTGCCGC
GACAGGCGAGGCCGGAGGGGCGCGCTTTGGCCGGTCGCGGCTCGTCTGTCGGGCCTGAGGCCGCTTTTTT
GCGTCAAACGGGCGCTCCCTGCTTTTTTTTGACGAACGGAACTTTTGGCTTTCCGGGCGGTCTCATTCCT
TATTTTTTACCTTGATTTTTTGACGCAAAACCCGATGCCTGCCAGAAACTCCCTTAAAGACCCTTCATGT
TGCGCCTGCTTTCACAGAGACCGGATCGCCTGTCGCCAGACAGGCCCGCAAACCCTGCCAAGCCCGTAAA
AACCGCCTTTCTAGTACCTTGGTACAATAGGCATTGCGCTCTTGAAAGTTTATTCTGGGAAATATAGTCG
GGAAGTCCGTCGGGGATTTCCTGCCAGCCCAGACAGGAAAAGAGGATCATATGGCAATCGGGATCGTAAG
AGCGCTGATCGGCACGACGACAGCAAGAAACGAAAAAGGTGAAGTGCGCGTATTGAAAGTCGGCGATGCC
GTGGAAGCCAACGAAGTCATTCAGGCGGCGGCGGGCAGTACGGTGCATATCGCGTTTAACAACGGGAATT
TCGCGACTGTCGGCAGCAATGAAAGCCTGATGCTGGACATGGCGGTCGTCGATCCCGAAGGGACGGCCGC
ACAGGCACAACAGGACGGCCAGAGCGTCGCCGACATTCAGGCGCTGATTGCAGAGGGTGCGGACCCGACG
GAAATCGCCGAAGCGACGGCGGCGGGCGCCGATGCCGGGACGGCTGGCGACCCGAACCATTCAGGTTCGC
ATTCCTTCGTTGTCGTCGATCAGGTCGCGGCGCGGGGCAACCTGACGCCGGGTTTCGAGACGACGACGTT
TGCCAATCCGGTTCCCGACACGCAGGTTTACGATGGCGCGCTGCCTGACGCCAATGACGCGCCCGTTATC
GACCTTGCCGCGAGCGACGCTTCGGTCGACGTGGTGGAAGCCGGGGTCTATGTGGGCGGCAACGACGAAA
AGGCAGGCATTCCCGTCATCAATGGACAGGTCGTTGCCAGTGATCCGGATGGCGATACCCTAAGCTATGT
CCTGATCGGCCCCGACGGCCCGGCTACCAGTATCACGACGGATTACGGAACCATTACCCTCCATCCCGAC
GGTTCCTATACCTATGAACTGGACAACGGCAGGACAAACAGTCTGGCCGAAGGCGAGAAAGCGGTTGAGC
GCTTCACAGTGGAAGTCAGCGACGGACGCGGCGGTACCGCGCAAGCCGTCATTACCGTAAACGTGACAGG
CAGCAACGATATCCCGTCTCTGGAAGTGGGCAAAACCCGGCTTGTCGTGACCGACGACGGGGCGACGGTC
GTGGAAGGCGCGATTACCGATGCCGGACAGGCTTTGGGCAGCGATCCGGACGCCGGCCATACTCTGCACT
ACAGTTTCGGAACGGATGCCGATGGCAATCCCGTTACCCGCATCACGGACGAGTACGGCACCCTGACCAT
CAATCCGGATACGGGCGAATATACCTATACGCTGGACAAGGACAGCGAAGCGGTCCAGAAGCTCTCCGGC
CATGGCGACGATGTGACACAGCGCGTGACAGTGACGGTGACGGACGAATACGGCGCTTATGCGGAACGGC
CGCTCGATATCCTTATCCGCGGCGCCAACGATGTGCCGGTCATGTCGGCCGTGACCGAACATGTCAGGGA
TACAGGGGTTTATGGCGATGGCGCGGTATCGCCTGATACCCCGACAGCGGACTATACCGGCCCGGACGGA
GATGGCCATATCCGGGATGGCGAGCACCGCACGGAAGCCAACGGACAGCTTCAGGGCTTCGATGCGGAAG
GCGATGCACTGTCTTACGGCGTGGACACAAGCGGGATGGCCGCCGGAGAAACGATAAGGCTTGTCAATCC
CGACAATGATGGCGACACCACGACGATCAGGGTGCTGGAAGTCAGTACGGGTGACGGCACGACCACCATC
GTTACGGAAGCGGGAACCTTCGTGTTAAACGCTGACGGCAGCTACCGTTTCTCTCTCAATACCGAAGCCG
GCGGTTTTGTGGATTCAATGGGGGAAGGCCAACGGTGGAACCTGACTTTCGATGTGAGCGCTTCGGATGG
CGAGCTGACCGGCCATTCCTCGCTGACTGTCTGTATCGAAGGCGCCAATGAAACGCCGGTTTTCACCCAG
CTGATCCCGCAGGATTATCTGGGCGAAACGCTGTCGCCTGTCGGTACTGACGGGGCGTGGGTGGTGACCG
CGGCCGAACATGGCCGCTGGCGGGGCGGTGAAGGCAACAGCAACCGGGAAGCCGATCATTCCGATGTGAT
TTCCGGCCGTTTTGAGGCGGCCGACCGGGATACCGGCGCGAGCCTGAGCTTTTCCGCCGCATTTCAGGCG
GGTTTGACCAGCGGAAAAAATGCGGACAAACTGGGCGAACCGGGCAGTCTGGAACTAATAGATGTCGAGG
AAAAAACTTTCACCGAACCGTTCCGGCTGGCTGACTATGCCGACAAGCATGTAAATAACGATTTCAGTAC
CGACCAGTTTGCCGAGCTGCCTGCCGGAACCTATCAGGTTTTCCATTTCGAGGTGGGCGATTTGTATATC
GACGTGAACACCGGGCAATACTATTTCAATGTCCATGACGACAGCGATCTGGTGAACCGCATGAATCTGG
GTGACACCCATACGCTTAATTTCAGCGTGACGGTAACGGACGAACACGGCGCCTCTTCCTCACACGACTT
CACGATCAATATCGAGGGCCGAAACGACCGGCCGGTGCTGGCGGTCACCGAATCGCTTTCGGCGACCGAC
GGCCAGACGGCAGAGGGCAATCTGCTTGACGACGGCATTGTGAAAGTCAGCGATGCCGACTTCGGCGACA
GCCACACTTTCTGGATCGTGACGAATCCGACCATGAACGGCAACAATCCGGGGGACTATGACGGCAGAAA
ACAGGATTTTGCGTCCAACAAGCTGGGCAATTACGGCCCGGTGACCACACTGGAAGGCAAGTACGGCATA
CTGACCGTTCATCCGGACGGCAGCTACACCTACAAACTGTACGGCCCGGGAGAGGGTCACGACGACGCTT
ACCAGGCCGTGAAAGGACTGGGCGTTAACGACGCTTTTAACGACGAGATTTTCCATATCGCCGTTGAGGA
CAGCCACGGGGCCTTCGATATTCAGGAGATTGCCATTACGGTCAATGGCGTCAATGACGCGCCGGTTGTC
AATGGCTTCAACGTGGACGTCAAGGAAGACGGCACCTATCTCGACGGAAAAGGCGGCATGCATGACACGG
GCCTCATCACGGATCCGGCGTATCAGGGCTTTATCGGCGACCGGCAACACAAGGTGGCTGCCGAAGGCAA
TGTGTTTACCGACAAGGGGCATGGCGGCAAGCCCATCGTGTCTGATACCGATGCGAACGACAAGCTCACG
GTGGACGTCCAGCCGAACCGGGATGGCAACGGCGATATCAAGTTCACGCTGACCGGTGTGCAGGACGGCG
TGGATGCCGGCGGACTGACGCCGGAAATCATCAGCAACGTTTTGACAGACGGTATTCGCACCATCGTCAC
CAATTATGGAACGCTGACGCTGAATACCGAAACGGGCGAATACCGTTTTGAGCTGTCCGATAGTGCGCTG
GGCGAGGGCGGGATCGCCGACAGGCTGGCACAGGGGCAGAAACTGACCCTGAGTTTTGTGTTGACGGCAA
CAGACGAAAGCGGCCAGAGCGCCCGGCATATCATGGGCATCAATATTCAGGGGGCGAACGATGCGCCTGT
TATGACGATCGCTCCTGAGGACAGGGTGCTGGACGTTTACGAGAAAGGGATCGGGTCGGACAAACCGGCC
GCTTCCGGCACGGCGGTCGGCATCGACGACGACTATGGCGCGAAAAAACAGTATTCGCTGATCGACGAAC
ACGGCAGGGAGGTGACCTCGATCACGAACGAGTACGGAGCGCTCACGATCGATCCGGATACCGGGGAATA
CACTTTCACGCTGAACAACGACAGCGCCGCCGTTCAGGGATTGAATGTCGGCGACGTCATTCCGCAAAAC
TACACTATCCGTGTAAGCGACGAGCACGGGGCTTACGATCAGCAGGATGTCACGGTCAACATCCACGGCG
CCAACGATGCGCCGACGGTCGGCTATACCAGTATCGAACTGAAGGAAACCGGCGTTTACGACAATCCGGA
CAATCCAAAGGACAACGGCAATTCCCTAACAGTCGATCCGGCCAGGCCGGACAATTCCTATGTCTATCCC
GGGGAACACAAACTCCAGGTCTCCGGCATACTGAAAGGTTCCGACGTGGACGATCCGCAGGACAGCCTGA
CGTACCGGATCGATGCGCCGGACGGAAAAGCCTTCCAGATCGTCGATGCGCAGACCGGCAAAATTCCGGT
TGCCGACGGGGAAACGATTTCTCTCAAGGTTATTGGCAACCATACCGATGCAAACGGGATCCAGACGCTG
GAAACCAATTTCGGCAAACTGGTTCTGGATACCCGGACGGGCGAATACACCTTTGAACTGAACGATGAGG
GAATGGTCCAGTATCTGGGCGAGGGAGAACGGGTGAATCTCCAGCTCACAGCCCGGGTGGAAGACGGGCA
TGGCGGAACGGGATCGCGTATTTTCCAGATCATCATCAAGGGCAGCAACGATATTCCCGACCTGTCTGTG
GACAAACCGGTGCTCGACGTCTATGAAAAAGGCGCGGATTCGGGGTCGTCCTACAACGCTGCCGCTTCCG
GCAATGCCACAGGCAGCGATCTGGATCATGGCGACCAAAAAGGCCTGAAATACAGTTTCGGCAACGATGA
AAGCGGCAAACCGGTCACGTCCATCACCAACGATTACGGTACGCTGACGATTGATCCGGCTAGCGGAAAA
TATACCTTTACCGTCAATAACCAGAGCGGGGTTGTGCAGAAACTCGACGAGGGCGACACCGTTACGCTGG
ATTACAGGGTGCGCGTTACCGATGAACATGGTGCATGGAAAGACGTGCCGGTTCATGTCAATGTGCATGG
CGCCAATGACCATCCCTATCTGCAGGCCGGCAGTCAGGTCGATGTCAAGGAGAGCGGCGTAATCGATGGA
GGCAATAAGCCGACGGCTGGCAAGGAAACCAGCCAGATCGGCAAGAACGATATCCGGGACTGGGAAGGCG
ATGATCTGACTTATTCCATCAATGCCAGGGCGGCCGATGACCGCAATCCGGGTAAATGGAAAGGTGAAAC
GGGTACGGATGGGGACGGCTGGCAGACGTACAAGACAGATATGGGTACGTTCCATCTCGATCCGGCAACC
GGCAACTATTATTTCGTGCTGGACAACGATGCGCAGGTCGTCCAGGCGCTGAAAAGCGGCGAGACGGTGC
AGCGCTATATTTCCTTTACCGTTTCCGACGGCAAGGGCGGCGTGCTGGAAACCTGGGCGACCGTCAATAT
CAAGGGCACCAACGACAGGCCGGCGTTTACCCTGCAGCAGACCGACAGCGGCTATGCCGACGCGACAATC
CAGGGCGAAGACGGCAATCTGGTCGTGAAGGAAGACGCTTCCCTGAATACGGGCGCGACGGCCTCAGGCA
CGGTCGGGGCAACCGACGTGGACAAGGACAATGCGGGCGATCCGGGCAAAAACGGTTTGCGTTACGGCGT
CGATCCGGCTGATCTGGCCGGGCTGGGCGAAGGCGTCAGGATCGTTGCCTCAGGCATGTACAACGGGCGG
GAACTGGTCACTGAATTCATCGACGCCTATGGCGGCACTTTCAAGATCGATCCGGTCAGCGGCAAATATA
CCTATACCATCGACAATGCGAATTCGCAGGTGCAGGGATTGCACGAGGGCGACAAGCTGCTTGAAAACAT
CCCGGTTACAGCAGTTGACAGGCATGGCGCAACAAACGAAAACGAACAGACAGTCACCGTCACGATTGTC
GGGACGGACGACAGGCCGGTCTTTACGGCCGATGGCTGGAACGCTCTGGCGATCGAGCAAGGTGTCGTCC
GGGGGCCCGACGGCGACGGCAACCGTGAAGTGACAGGCCAGAGCGCCAGCGGAACGGTTTCGGCTACCGA
CCGGGATGCAGGCGATACGCAGGCGCTGGAATACCGCCTGACCGACAGCGACGGCAAGCCCTTGTCGGGC
GGGAATTACCATGAAACAACCGACGGCGAGGGCGGCAAGGTGCTCACGCAAAGCTGGGAGGGCCAGTACG
GCACCTTCACTTTCGATACGGTAACCCGTCAATGGACGTATGTGATTGATGAAACGAAAGCGCAGGGACT
GGCCCAGGGGCAGACTGTCAATGAATCGTTCTCGATCACTGTCACCGATCCGGCCGGCAATGCCGTGACG
AAAGACGTTTCGGTGACCGTTCAGGGCACGAACGACAAGCCGGTTCTGACTGGCGGCACCGACAGTGAAG
GCAACCCTCTGGCGCAGGATGCGACGACGGGCGCTTTCAGGGTCGAGACCAGCGAGGACACGGCGTCGGT
GAGCGGCAAGCTGGCCGGTCACGATCCGGATGCGCCGGTGACGGGAACGTCTCCCTATCCCGGTGCGGAC
GATGCCGGGCTGCGCTTTTCGCTGGTGGATGATCAAGGCAGCAGCCGCCAGATTATCCAGGGCGAATACG
GGCGGCTGGAGTTACAGCCGGACGGGACGTACCACTATTATCTGGACACCACGAAAGTCCAGTATCTGGC
CTCGGGTGAAAAGACGACCGACCATTTCACGGTCCGGGTGAGTGACGGGCTGGGCGCACACAGCGAACAG
AAGCTCGATATCGTCATTAACGGCGAGAACGATATGTTCACGATCGGCACGGCCGCAGGCGGAAACGGCC
AGTCGGGCGTTCAGGAAGACAACGGCCTGATAACAGACAAGACCGATCCGGTTCCTTCCGTTACGGACGA
ACTGGTGGTTGTCGATCCGGATACGTCGGACACGCACAGTTTTTCCAACCTGCAATCCGGCAATCTTTCT
GCCAGTGTGGATCCGGTTCATTCCAATCTGCTGATTGTCGAGGGCAAATACGGCAAGCTGACGTTCGATA
CGGCAACGGGCAAATATACGTATGAACTGACGGAAAACGACGCGAAAGAGATCCAGCAACTCAATGACGG
CGGTACGCTAACGGAAAACTTCACGATCGACGTCACTTCCGGGAATCTTCTCCAAAGCGATACGCAGAAC
GTGACGATCACCATCACGATCAAAGGCACGAACGATGCGCCGGCGATCGAATCAATGCATCAGGCTGGCG
AAGGCAAACCGCAGGATCTGACAGATGGTTCGACCGCCTATGTTTCGATCGATGAAACGGAGGCGTCCGT
CAAGGGCCATTTCAAGGCCGGCGATATCGACGATACGAAACTGTCCTACGGGTTCCAGACGGTGTTCATG
GACGGCCAGCACATTCTGGTCGGCATGATGGCGGACGGGACGTTCCAGCTGCTGAATGTCGACGGAACCC
CGAAGCTGGATACGGCAGGCAACCCTGTTACCGCGATTGACGGCCATCCGATTACGTCGGACGATGTGGA
AACGGTCAACTCGATCCGGGGCGAATACGGCACGCTTTATCTGAAACCGGACGGTCACTACGAATATGTG
CTCGATACGGAAAGCAAGACCGTTCAGAATATGAAAGACGGCGACGCCAAAGTGGATCATTTCGTCGTGA
ACGTCATCGACGCGCACGGCGCCAGCAGCACGACGGCGCTGGATGTGACGATTCATGGCGACACGCAGTC
GGGAAGCGCGGGCGGCAGCGAACCATCGCCTGTCCCGCACCCCGATCTGCATCCCAACCTTTCCTTTAAC
GTACAGGAAGACATCAAAACCGAAGGCCACAGCAGTGTCCTGGTGCAGGGAGGCCAGACCGACGGGGCCA
CCTTCAGTTTCCACGATGCAGAGGGCCATGCCGTCCAGTCGATTTCCGATGAGTACGGCACCCTGTATCT
GGATGCGAAAACCGGAAAATACACCTATGAACTGCATAACCATACGCAGGCCGTGCAAAGTCTGGCAGAT
GGCGAAACCGTTGTCCGGCACTATACGGTGCATGTGAACGGAACCGGTCAGACGACCGGAATCGAGATCA
AGATCAGCGGTACAAACGACGCGCCGGTAATCGACAGCGTGGGAAATCTGGCGCTGACGGAACACGTCGA
AACCGGCTGGACGGGCGGCCTGTCAACGACTGGCCGGATCACGGCGCACGATATCGATCATGCGCTGGAT
AGCAATGGTCAAATCGTGACGAATCCGGACGGTTCGGTACAGAGCCAGACGCTGACGTATTATTTCCTCG
GCGCGGATGGCCAGCGTCTCGATTCGATCCAGACCGGGTATGGGACGGTTACCCTGAATCCGGATGGATC
GTACACTTACACCGCGGGTGGCGGCAAGTCGCCTTTGCCGGAACACATGACGCTTGACGAGATACTGACC
GACAGCTTCAGGGTATATGTGACCGACGATCCTTCGGGCGTCAGGCCGGGCGTCGGGCAGGATGTTTCTG
TTACCTTAAACGGCGTCAACCATGCGCCGGTCATTACCGCCGGATCGGAGAGTTCCAGCCTTTTTGTCAC
CGAAGACGTGAAAACGGAGGCGGCATCCAGCGCGGAGAACGGCTGGATCATCACAGACGATACTTCCGGC
AATCTGACGTTCTCGAAGGCGGACGATCAAAGCCATACGAAAGTCTTGTTCGTCAAGGGGGAATACGGCA
GCCTGATGCTGAATCCCGACGGGTCGTACCGTTACACGCTCGACAACGAGTTGCGCGAAGTCCAGCAACT
CGCAGAGGGCGAAAAAAAGACCGAACATTTCAAAATGACGGTCTGGGACGCCGACGGGGGGTCGCGTGAG
GTCGATATCGCCGTCGGGATTACCGGGACGAACGATGCGCCGCAGCTTTCGGTCGATTCCACCCTGTCTG
TCACGGAAAAAACCGCTACCGAAGTCAGCGGCGATGCGTCGGTTTACGATGTTGACAGGGGCGACACGCA
TACGTTCGCGATCACCGGTCAGGACGGCAAGCCGCTGGCGACAAATGAAAAGGGCGAATATGTCACGACT
TACGGAACGGTAACGATTGATGCAAACGGCCATTACATTTATCGTCTCGACCCGGCCAAATCGGCGTCGC
TAAACGAAGGCGAGCAGGCGCAGGATTCGTTTTATGTGACCGTTTCCGACGGAACCGATACCGATACGGG
CAAGGTAAACGTGATGATCACCGGAACGAACGACGCGCCGACGCTGGCGCTGGACAATCTGGCGATGAAC
GAGTCGCAGACCGGCACGCTGACCGGAACGGCGCAGGGAACAGACGCCGATACCGCCGCTTCGCTGACCT
ACAGCTTTGTCAACGGTAACGGCACTTCGCTGACGATGAACGGCGATTACGGGACGATCACCATCGATCC
GGTGAGCGGAAAGTACACTTACGCGCCGGATACCGGTGTAGTCAGCGATCTGGGACTTGGCCTGAAAGCC
GACGGCACGCCGGAAACGGTTACCGATTCCTTCCGGGTGCAGGTTACGGACGAATACGGCGCGTCCCATA
CCGAAACGCTGGAGGTGACGATTTCGGGGTCGAACGACGCGCCCGTCATTACCTCCGCGCCCGGCCTGAA
CCTGACGGAAGACACGTCGGCCGGTGCGGGCGATACGCTCGTCTTTACCGATGCGGATGTGAACGATTCC
CATACGTTTGCTGTCGGATTGGCAGGTGATGCCGGTCCCGGAGGAGCGGAAGCGAAAGGGGAATACGGTT
CGCTGAAGATCGATGCCGACGGCCATTACACCTATACGCCGGACGATCGGGCGCAGGCGCTCGGACAGGG
CGAAAAGGCGACCGAAACGTTCACCGTGACGGTGGACGACGGCCACGGCGGTACGGCGACACAGACCATT
ACGGTCAATATCGCCGGAGCGAACGATGCGCCGGTCGTCGATACGTACACATCGGACGCGGAAGAGAATA
CCGGCGGTTTCGCTTTCACCGATGTCGATGTGAATGACACGCATTCGCTGTCCATCATAACAGCCGATGG
ACAACCCCATACCGTTACGCTGGACGATACGGGGCTCTCCGGTACGGTCACGATTGCCGGACTGGGCGAT
TTCGTCCTGAACGGTACGAAAGGTGAAAACGGCAAAATTGACTGGAGTTATAGTTTCACCGCCTCGGATG
AGGCGAAAAACAGTGTGGCGGCCGGGACGACCGGTTTGGTGAACGTGCAGATTCAGGTCAGCGACGGGCA
TGAATCCGCCCTGACCGGAAATCTGACGGTCGGTATCGACGGAACGAATGCGCTGTCGGGAGACGCCGGC
GCCGCGAATATGTCGCTTGCCTCGCTGAGTGCCGATATGGCGATAACAGGCATCTTGCCCGCGACGGATA
CCGAAGGCGACATGCTGACTTACCATTTTGATTCGATCGGCGAACAGGGCGATATCGCCGGCCAGTACGG
TACCCTGCATTACGACGCCACGAATCACCGTTACGAGTACACGCTTGACATGTCCGAAGCGAACCTGCAC
AAGCTGGCGCAGGATGACACCCTGGCGCAGGCGAACGGGGAAACGTTGCATGAGGCATTCGGCTATCGGG
TAACGGACGCCGCTCATCCGGATGGCGTTGAGGGAACGTTCGACGTCAACCTGAACGGGTTGAATACGGC
GCCTGGCAGCAGCGAAACCGACGTGCTGGGCGATACCACGGTGGATCACAGCCAGATTCTCTTCGGGGAA
GGCGGCAACGATACCCTGCACGGCGGTCACGGCAACGACTATCTGTCCGGAGGAGACGGCGACGACGCGC
TCTACGGAGGGGAAGGCCATGACGTTCTCCAGGGCGGCGACGGAAACGACATTCTGGTCGGCGGCGCGGG
CGACGATGTGCTGACCGGCGGTCTGGGCAGCGACACCTTCAGGTGGCACGCCGGCGATCTGGACGGCGGC
CGCGACAGGGGCGATCACATTACCGATTTCCATCTCGGTAACAATGGCAATGGCGACGTGCTGGATATCG
GCGAACTGTTGCAAGGCGTTGAAAGTACCGGTCAGCTGATTCATGGAGGTTTTCTGAATCTGCAAATCGA
CAAGGTCGATAAGGATACAGGGTCGGCGACGGTGACCCTGTCAATCGACCGGGACGGCAGGGACGGTCAC
GCGCATGACAGTACGACGCTGGCGACGATTGATATCCATGGATTGCCTCAGAATTTCGATCAACTGTCTC
ACAACGATCAGGTCAATGAGCTGATGAATCAACTGGTCAACAATCAACAGATCCAGTTCTGATCCGGGGA
GCGTTCCTTCAACAGGGAAACGGGAGACCGTTTCCCTTTTTTATCCGTATTGACGGCTGGCGACTATACC
GCGCCTGTCGTGTCACACGCGTTTTCCTGCCGGTTTTGCGGGAACACGGGGGGGAAAACAGGCGGAATGG
CCGGCCGGGGTCACAGCGTACGACGGAAAGCGCCAGACCCTGCCGGAACAGGCAGGGCCTGAACCGGCCG
GGGCGTTCGTTTGCGGAAGAGGGAGTCCTGCTGAAAGAGAGGAAGACGAGTTGGGAAGTGTTAGAAGCAG
GATGAATAAAAAAGGTCAAAAATGGCCTGAAACCCGCATGCATACCGGGTTTGACGGTTTTTGTAAAAAA
TTCTGGTTTCCGGACAGTTTTGGTGAAAATCCGGGAAAAAATCACGGGAAAAGACGGAAAATTCCTCTTT
GAATCGGGGAAAAATCCGTTATTACATGGCTGAAAAATAGCCTGCAAACGATTCACAAAGCCTTTTTATT
GGGAATGTTGACTGAAAATACCGTCCGGAAATCCAGTTCGATTCATCCGGAAATCAAACCCGCTGTACTG
GACGGCATCTTTCCTGATGGAAACGGAACCCTGTTTTGGGAAGGATGGCTTTAAGCCCGTTTCCGGCGGT
GCGCTCCTGAAACGGACAGGAAAGGAACCGGTGTTCCGGCGACCGGAGCCATCCGGTATCGTGCCGCTTT
CGGGAACAAGGCGGGCAAAGGGTATGCCGCCACAAGAAGGGGCAGCGACCGGACGCCCGGCGTGTCCGGA
AATACGGCAATCGGGACAGGAAAAGCGCTGGTGCCGGAGTTGAATGGCGCCTGTTCTTCAAACGCGGTGA
ATGCCGGTAGGGTGGGGCGACAGGTATGGTTCCGGAAAGCGCCGGCGCCGGAACGGACACCGGAGTCCGG
GACAAAACCGGGGTGGACACGTTACCGGATGTCCGGAGCGGTCTTGTCAGGATCGGACAGGTGTTTTGCG
GTTCTGTCGGGAAAGGCAAAAATCGCGCCGGTTCCCGACAGAAACGGCAAAGCCTGCCGGTGACACGTGT
TCAGGGGTGCCGTCCTGAAGGGTGAACGGTCAGTGCACTGCCGGGGATGTGGTGTCTTTCCGGCGGATTA
TCAGCATGTCGTTGTGGCCGTTCCCGCAGTGATAGTCCGTTTTGCAGAAGGCAAGCTCGTAATCGCGGGC
AAAGTGTTCCACCACTTTCCGGGCCAGTCCGGTTTTTTCTCCGCGAACGTCCATAACCGGAAATATCCTG
ATCTGGCGGCAGGTGCGCAGCATTTCCCCAATGGCCTGAATATGGAAATTGATGCCGTGCCGTGTGTAAA
GCAGCAGGAAGTGCGAGGACAGCCCAAGGTCGAAGGTGTCGTCCGGGAAAGGAAGCCTGAAGGGCAGTTC
GCAATCCCGGTAGCGGCCCGCCTTTTTGCCTTCCTCGTAGTCGTCCATGAAGAGCTGGACGGCGGTCATG
TGCCGTCTTTCCAGTTCGTCGATGTCCCGTGCGATGGCGGCATTGTCCTTTTTCCTTTCCCTGGCCGTTT
CCCCGATCAGCCGCCGTTTCGCCTCGGCCAGCACTTTTTCGAGCCGCTCGCCCGTAAACCGGTAAACCGG
GTCGACTGATGTGACGTGTCCGCCCAGTGTGCCGCATTCGGCATTGAAACTGGCGACTCCGTCACCGAAA
CCGGCGATATGGCCTTTGAGTTCGGTATCCGACAGGGCAAACATTTTCCGGTATTCGTTAAGCGTGCGTC
CCCAGGGGACGACGTTTTTCATGATGTAAGGCATGATTTTCCTCCTTCCGGCCGGATCGTTCGTCCGCCT
TTTTCCGCCAGATTCCGGGAGCCTGCCACCCCGTCAGGGGCGACGCCCATAACAGGGCCGGTTTGTTTGG
ACCGGCCGGAAAAGCGGCAGGTTCCCGCAAAAAGAAACCCTTTGGAAAGGAATGAACGGCGGGATGTTTT
CAGATCGCGTTCCAGTTTCCCGGAAAGGAAAAAGGGGTTTTTGAGAAAAATCAGAAGGAGGGGGCGTAAG
CCTGCTTTCAGGAAACACGAAGGCATCGCCTTTTTCACGGTAGCCAGACAAACCGGAAAGGCAGGCGGGT
ACACCGGAAAAACGGATCTTGCCGGGAAGGTTTCCACCGCTTTCCATCGAAAGGCGACCGGAAAAACAGG
CGATAGTCAATACGTTATCGGTAGCCTTTTCACCGCCTTTCCAGTCTCTTATATTTTCCGGAACAAAACG
GTTCACGGGAAAGGAGAAAATCATGGCGCGTCCGATGCAAATTGCACAGCCGGTTATGAATGGGATGGCG
TACCGGGTACACGGCCCCATTTTGGGACATGCTCTCGAGCTGCGTATCCCGGCCACGGTTACGGGGGGAG
GAAGACATGCTCACCGGATCGATGCGCCGGCTTTTTCATGGTGGGAGACGATTACGCACTGGCAGTTGAA
CGGCGGTGTCTGGGTGCAACAGGTTCCGGTTGTGGGCCCGGTCGATCAGGCGCTGGGACAAAACCAGACC
GCGAACTGGTGGCGCGACCGGTATGCCAATGCCGCAGGCGAACCGCAGTGGAATCCTGCCTGGCCGCGGA
ACCCGAGTAACGGGGAGGCCGAGCGAATCATCGCGCAAAACGGGCTTTTCTGGAACATCCGGGTGTATGA
CCATCCGGGCATGAACAATCCACGCTATCAGGCGGTGCCGGGCGCACCGCGGGAATTGGCGAGGTCGGTG
GAATTCCGTATCCGCGTCGGCGCTTTCCTGATCCGGAAAACGCAGGTGCTGGCTTCGTCCAGCCGGGGCG
ATCGCCAGTTGATGCTCGACGGAACGCATACTGCCGCCGCTGTGCTCCGGATGTTGCCGTGAAGGCCCGA
CGGGGGCGTGAAAGGGGGAAATGGCGTACCGGGAAGGGGAGAAAGGGGAAATGCCGCGCTTTTTTATAGC
GCCGGATGAAATGGCGGTTTTCTGTTAATATACCGGCGCAGATACGCAAAGTCGCCCATGCGAAAAAGCG
GGTATCCGGAGCGGATGCCGGTTTTCGCCTGTTGCGCGGCTTTGGCCGGCCGGGGACGACCCCGGCTGTG
TGTTCAATGAAGGGACGGCCCTTCCTTTTTGCAAAAAGGAGGGTGTATGGTCTGGTTCCTTCTCGTTCTG
GCCGGCCTTTTCGAAACCGGATGGGCTGTCGGTCTCAAATATACGCACGGATTTACCCGCTTGTGGCCGT
CTCTGGGCACGATTGCCGCGATGGCGGTCAGTTTTGCCTTGCTGGCTCAGGCGATGAAGATTCTGCCGGT
CGGAACGGCTTATGCCGTCTGGACAGGCATTGGAACGGCCGGCGCGGTCATTGCCGGAATCGTCCTGTTT
CACGAAGCGGTTTCCCTGCCGAGGTGCCTGTTTCTGGGCATGATTCTGGGGGGAATCGCCGGCCTGAAAT
GGCTGTCGTAAGGCGCTTGGTGCAAGGGGGCTCTCTTAAAGAGGTTGCCGCAAGGGCGGTTGCCGGGGGC
GCTGTCGCAGGCGGTTTCCTTTTGCCGCTATGGCGCCCTGATGGCCGGATTCCTGTCTTGCGCTGCCCGG
TTCATGCCGGACAGCTTCATGCCGGAGCCAGCAGGAAAAGGACGCCTTTGGAGGGCAAGCCGGTCAGATT
TCGGGCAGGTTTTCGTCGATAAAAGCGATTTCGTCCGGGTCTAGCGCAATATCAACGGCATGGGCGTTGG
CGGTGGCCTGCGCGGCGTTCCGGGCGCCGGCAAGTGCGATGGTGATGCCGGGACGGTCGATTGTCCAGCG
CAAAACGAGCTGGGCCAGCGTCGCGTTTTTCGCTTCGGCAAGCGGCTTCAGCTTCTCCAGAAACGCGTTG
ATTTTCACCAGATTTTCGTCGGTATAGAATCGGTAATCCGCCCGGTGGTCGCCTTCGGCGAAAACATGGC
CGGGTTTGATTTTGCCGGTTAAAACCCCCCTTTCCAGCGGACTGTAGGCCAGTATCGCCTTGTTGTGTTC
GATGCAGTAGGGAACCGTTTCCGCCTCGATGCCCCGGTTGATCATGGAAAAGGGAATCTGGTTGGACACG
ATGGGCAGGATTTTTTCCGCTTCGGCCATCTGGGCCGCAGTGTAGTTGGAGACGCCGGCGTAACGCACCT
TTCCCTGTTCGATCAGCCGGCCGACAGCGTCAAAGGTTTCCTCCATCGGGGTCGATTTGTCCGGCCAGTG
GATCTGGTAGAGGTCGATGTAATCCGTTTTCAGGCGTTTCAGGCTGGCTTCGCATTCGGCGATCACGCTT
TCCTTGCCGGCATACCGGACGATGTCGATCGGTTTGCCGTCATTGTCCTGGCTCTTGAAAAAGAATTTTC
CCTTGCCTTCGGGCGCGTCCCAGCGCAGGCCGAACTTGGTCAGGATTTGCACCTTGTCGCGGGAAATGCC
TGAAATGGCTTCGCCGACGATGTTTTCGCTGTCGCCCTGTCCGTAAACGGGGGCGGTGTCGATCGAGGTG
ACGCCCAGGTCACAAGCGGCACGGATAGCGGCGATGGCGTCGTTCCGGTCAGTCTTGCCCCACATCCAGC
TGCCGGCCGCCCATGAGCCGAAGGTGATGACGGACAGTTTCAGATCGGTGCCTGCGATGTGGCGGTATTC
CATGGTCATGGCGGGGTTCCTTTTAACGAAAATGGTGGGGAATTCGGGAAAACATGCCCTATCATAGCCT
GTTTTCTTCCTGTCGCGGACGGTTGTGGAACCGCCGGAACCGTTTGTTGCCGTTTCTCATCGTTTGGCGC
GATTTGGCATTATTTGCGCAAGCCTTTCCGTTTCCGGAAAGCCTTTTCCCCGCTTTTAAGACAGACGTCC
TGTCTTTCCTGCTTTGTCTTTCCGGCAGGGAATGGACGGGATAAGCGGTATTGCCCGGCGAAAGCGGAAC
GGCGTAAATGGCGGAAGAGCCGGCAAATTCCGAAAGCGAAAGAACCGGGCTCGCCGCCGCGCGTTTCCCC
GCCGGGAGAGAGGGCGACTGATCCTGAAAGCGGGGCGGGAGTGAAAACAGGCTTTTTCCTGCCTTCATAT
GAGGTGATCGCGCGGGCAGGGATTTCCGGGAAGTGGCGTGTCGGCCGGCCGGGAACGGACGGGTCGGGTT
TTTTCCGGAAGACGGGAACGGAAGACCGGCGATGCGGTTTTTTCGTTTCAGGAAGGCGGGCCGGGTCGTG
CGGAAGTGCCGGGTTTCGTGACCGGATGCCAGCCGAAATAAAGTCAAACGTGAACACATTAAGGTTTATG
GCAAGTTATTGATACATCAGTGAATTTTCATTCAGGAAACGGGGTCGTGCAGCGTGCGTCAGAGATTCTC
AACACACGTTGGGGTCCGACAGGAAATAAAGGGGGAATGTTTCAGCCTTGTCCGGCGTCGCAAGACTTGA
CAGCGCCTGCTTTGGGAGCGTTTTTCATAATACACGAAGCCATAGCGCTGTTCGCCGGTTTAAGGCCGAA
GTTTTTACGCAAACCTGAATTTGTCAGGATAGCTTTCCGGGCCAGTTTCAAACTGCTGCGGAGACAGCAC
GCGTGAATGCGCCCCGGAAATCCATTTTGCGTCGTGTCTTGCGCCTGAAAAGGGGATGGGACGCTTTCGG
AAAGTGCCGGAACGGGCGCAGGCAACCGATCCGTTTCGGTGACAGGCACAAGTCGTCAATACCGCTGTCT
TGTTGCCCGCGCATGCCGGCGCGCTTCATGAAAACGGCCCGATTGCCGTTGACCGAACGTGACAGGCCGC
CAAAAACGTTCAGTCCGGATGGCAAGGAACCGGGGCAGTTCATCCCGGCAAGATCATTGGCTGTTCAGGT
AACAGGACAGGCGCCGGCAAGGGCGTTTCGAGGAATCGGAGCGCTTGCAACCGGTTTGTTGCGGAAAACA
AACAATCGTTAATGCTCATTAGCGGACATTCAGGCATTTCTTCGGGAAACCAGATTTTCTTATTTGCCAG
AAGGGGTTACCGAAGTCCAATTTACCGGATTATCGCTCTTTAATCCACATCCATTTTTTTGAAAATAAGA
CCTTCATAGTCACAAAATATAATTCAATCAATATGTTATATACAAGATAACATACCGCTAATGAGCATTA
ACGGAAGCAGACGCCTTNNNNNNNNNNNNNNNNNNNNNNNNNNNNNNNNNNNNNNNNNNNNNNNNNNNNN
NNNNNNNNNNNNNNNNNNNNNNNNNNNNNNNNNNNNNNNNNNNNNNNATGCTCATTAGCGGTATGTTATC
TTGTATATAACATATTGATTGAATTATATTTTGTGACTATGAAGGTCTTATTTTCAAAAAAATGGATGTG
GATTAAAGAGCGATAATCCGGTAAATTGGACTTCGGTAACCCCTTCTGGCAAATAAGAAAATCTGGTTTC
CCGAAGAAATGCCTGAATGTCCGCTAATGAGCATTAACGGAAGCAGACGCCTTCAGATTTGCCGTGACGG
AGTGACAGGAATACCGGATTCCGGTGACTCATTCATTTTTTACGAAAACGGCAATGAACCGAATCTTCAA
AATCATATACAGCCGTGCGCGCGGCCTTTACATGGTCGGCAGCGAAAATCTGCGTACACATGCCGGAAAA
ACCGCAGCGGCTGTTGCTGCCATTGCCTTGTGCAGCAGCGCTTTTGCCGCGGGTCCGTTTGAATACACTG
GCGACAGATGGTATGGGATGGGATATTGGCGGGATACCGATCAGGAATATTCATCAGTGAATATCCTGTT
GAATACCAATGAGGACGATTTGGCGGGGATTGCTCTCGGCAGCACTCGTCTGGATGTAACGGATAAAAAC
AGTCCATCTGTCGTTACGGTAAATGGATTATCTTCCCCGACAGTTATGCGTGGAATCAGTCTTTTCGATG
ACGGAAGCGGAAGTGCCTCACTATCTTTTGCCGGCAATCTGGACGTTCGTCTTGATGGAAAAGCAGGCAG
TGCATATGGTATCGCTTTCTGGAATGGCAGCCAGGGAGAATTTTCGGCAACCGGGATCACCGTAACCGGT
CAGGGATATCAGGCATTCGGACTGCTGCTGGACAATTCCTTTGCCAGTTTTTCGGATGATTTCACGGTAA
ATGTATCAGGATATTCGGACATGAATGTCGGTGTCGATCTGCTGGGTGGACAAGCCGTTTTTGAGGGTAT
TGCGGATATTACCGCGAAAGGTGGCGAACACGCATGGGGAATGATAGGTGACGATACGTCTGTTGTGCAG
GCAGGCGATATGAACGTTCGAGTTTCAGAGGCTGCCGTACAGGGTACCGGTATTCATTTATTTCGTGGCA
GTCAATTGACGGCACGTGACATTCAGATCACGGTCGATTCAGCCGCACCTGCCGGAATTGCCGTCACGGA
CGGCAGTTCGCTTGATGCGAATTCCGCCATCGTTTCAGTAACCGATACAGCCGCGATCGGGCAGGGAGCG
GACGGCTTCGCCGTATCCGAACAGGGTTCCACCGTCAATCTCAAACGGGTACAGGTCACCGTTGCCGGAA
ACGGTGATGAACAGAACGGTTTCAGGGTATCGACAGGAGGCACGCTGAACATTGAAGAATCGGCCATTGT
CAAAGCGAAAACAGCTGCAACAGTCGATGCGGGAACGCTGACAATTCAAAAGGATTTTTATGCCCATTTT
CTGGAAGAAAGCCGTTTGTATGCCGAAAGTGACGGCAAAATCGCCATCAACGAAGCCGGAAAAGGTACCG
TACAGTTCAAAGGCTATTCCGACCTCGACCTGACATCATCATCCGGCAACCGGATACTGATGAATCTTGC
CGGCCCTGCATCTTACTGGGATGTCACCCGTGATTCACGACTGACGGACCTGCATCTTTCGGGCGGTACG
CTGAATATGAGCCATATTTCCGGCTTCCAGACGGTAACGACGCACGATCTGGGCGGAGACAACGGGCTTG
TCAAGGCGGATACCGATTTTTCCACGGGCGAAACGGACAAACTGGTCATTACGGGAACCGCTTCGGGACA
GCATGGCATTCTGGTCGCTTCATCCGGTACAGCAACGGTTGAGGAAACACAGTATATCGTCAGCGACGCA
TCCGGAAGCGCGACGTTCACCCTGGCCAACCCGGGCAGAAAAGTCGATGCGGGAGTCTATCTGTATGAGC
TGTCCAGCCGCAATGCGGCGGAGGGCGCCACCGAATGGTACCTGACACGTGCCACAGGAAAAGACAATAC
GCCGGAACGGGCCCCCACAGCCGAAGCCGTGCTGGCCATGGCGTCTGCCGGAGCGCAGAACGCCCTGTAC
CAGAACAGCCTGATGGATGTGCGCAAACGTCTGGGCGAAGTCAGGGACGGTGTGCGTGACGGCCTGTGGG
CCTCTCTTGCAGGATGGAAAGACACCCTCTCCGGCTATGAATCTGCCCGCTTCCGGCAGGAAGCCTATTC
TTTCAGGCTGGGACTTGACCGTGCCATCAATGAAAACTGGCTTGTCGGCGCCGGCTTCAACGCCGTTATC
GCCGACCAGAAGACACATGGAAATAACGGACGCGCTTCAGGGGATGCCGATTCCCAGGGGGTCAACCTGT
ATGCCACCTGGACACACGAAAACGGAACCTACGCCGACTTCGTCGCCACCCTTGACCGCTACGGTCAGGA
AATCCGTACGAACATGCTCGATGGCCGGGAAACCAAAGGCAAATACCATAACTGGGGGTACGGCCTGTCT
GTGGAAGCGGGAAGAAAATTCGACCGGCTGGGCCATGACAAAACCTGGTTCATCGAACCGCAGGCCCAGC
TTTCCTGGTACCGCGTCAATGGCGATACCTTCCAGATGGACAACGGCATGCGCGTGAAACAGGACGACGC
CGACAGCCTGACGGGAAGATTGGGCATTGTTGCCGGGCGTGACCTGAAACGGGAAGCAAACCGGAAGGGG
CAGTATTACCTGAAAGCAGGTCTTAACCATGAATTCACCGGAGACCAGAAAATCGTCCTGAACGACGTGT
CTTTCCGGGAAGACCGGATCATGGGTACACGATTCTATTACGGGGCCGGCATGGACTGGGAAATGGACAA
AAATACCAAACTGTACGGCCAGATCGAACGCGAGGAAGGGTCTCACTACACCAAGGAAATCGAAGTCAGA
ATCGGGATGAAATATGTATTTTGAGCCCGCGGAAAAAGGAACCCGTCTCTGTAAAGCACCGCCGGCCCTC
TCCTTCGCGTTATCGTGAAAAAGGAAACCGGACAGAAGAGCCGTCCGGTTTCCCCGGAACCGGGAAAACA
CATGCAATAGTTTGCGCGGTCCGGCCGGAATCGCTGTGTCGAATCCCTTTCTCTTGTCGCGCCGGCAAGC
GCGCGGAAAACGGAAAACCGCGCCGGATTTTCAGCCCGGTCAGATGGCATTCCGGCGAAATGGGTGAAAC
GGTCCGGTTTTTCGTATTTCAGCGTTTCCTGTCCTGGCAGGACAGAGTCGTTCATTCCGGAGCGGAAAAA
TACCGGCAAAACGCGTGTTATGGCGGCGGCAGGATGCTGTCGATATAACCCATTTCCTTTTCGGTCAGCC
GGATGTCGCCCGCTTTCGCATTTTCAATGGCTTGTACGGCGTTGCCGGCAGCCGCCACGGCAGCGGTGAT
GCCGGGACGCTGTACCGTCCAGCGCAGCACAAGCTGGGCGACGCTGATTTTTTTGTCTTCAGCCAGCGGT
TTCAGGTAACGGACGAAATCGTTTGCCCGGCGGATGTTTTCATCTGAAAATTTCGCGTTGCCCCGGCGGA
AATCGCCTGCCGGGAAGTTGACGCCGGGTTTGAGCGTGCCGGTCAACAGGCCGCCTTCTAACGGACGGCA
GGCGAAAACGGCTTTGCTGTGATCGAGACAGTATCTGACGGTTTGCCGTTCCAGACCGCGGTCTGTCATG
CTGTAGTGGAGCTGGTCGGAAACCACCCGTATATGTTTCCCGGCTTCGGCCATCTGGGCCGCACTGTAGT
TGGACACGCCGGCATAACGGACTTTTCCCTGATCGATCAGTTTTTGAACCGCTTCGAAGGTTTCTTCCAT
CGGGGTGAAGTCGTCGGGCCAGTGCATCTGGTAGAGGTCGATATAATCGGTATTCAGGCGTTTCAGGCTG
GCTTCGCATTCGGCGATCACGCTCTCGCGGGTGGCGTTATGAACGATGTCGATGGGTTTGCCATTAGGGC
CTGCAATCGACTTGAACGGTTCCCCCTGTCCGATGTTCCAGCGCAGGCCGAATTGGGTCAGGATCTGCAC
CTTCTCGCGTGGCAGGCAGGCAATCGCTTCGCCGACCAGGCTTTCGGCTGCCCCGAGTCCGTACAGCGGG
GCCGTGTCGATCGTGGTGACGCCCGCACGGTAAGCCGCGCGGATGGCTTCAATGCCATTCTGCTTTTCGC
CGGATAAGAAGCCGCCGTTTGCCGGGGAACCGAAAACAATCACGGAAACGTTCAGGTCGGTATCGGGAAG
AGTGCGGTATTCCATCGTCGGGTTCCTTTAAGGTCGGGTTCACGCAAAAGACCGGCGTTCCGGAGGGCCG
GCGAAAGGCTGTTTTCCGGCCGGGCTGCTTTCGGGCTTGCGATTATGGGAGTGTGGCAAGGCCGCACGGG
TCAGTGTACGGTTTTTTGGCGCAGGCTTTTGCGATTCGGTCAAAAGAGGAGCGAATAATCCGGATTGAAC
GGGAGGAAAACGGTATGGCCGGAGAACCGTTCAGGTTCCCCGGCCATACCGGAAAAAGGCGGACAGGCTG
TTAAAGATGCAGTTTCAGGAGGGCGCTGTTCATGTAATCCATGTCTTTTTTGGACAGGCGGATGTTGGCG
GCCTTGGCGTTTTCGATGGCCTGTGCCGAATTCTGCGCTCCGGCGAGGATGGCGGTAATGCCGGGCCGGT
CGGCTGTCCAGCGAAGCGCGAGCTGGGCCAGCGTGACTTTTTTCTCGCTGGCCAGCGGTTTCAGCTCTTC
GAGAAAGACGTTGGTTTTTTTGATGTTTTCCGGAGTGAAATGGGGATTGACGTTCCGCATATCGTTTTTC
GGATAAACGTCGTCCGGATGCACCTTGCCGGAGAGCAGCCCGGCTTCCAGCGGCCGGTAGGCCAGTATGG
CTTTTTTGTTGTCGATACAGTAATCGACGACATCCTTTTCGATCGTGCGGTCGATCATGTTGTACGGCAT
CTGGAGGGAGACGAACGGAAAGAGCTCCCGGATTTGGTCCATCTGTTCCGGGGAAACGTTGGAAACGCCG
ACATAACGGACCTTGCCCTGTTGCACAAGACGGTCAACGGCTTCAAAAGTTTCTTCAAACGGCGTGGTTT
CGTCCGGCCAGTGGAGCTGGTACAGGTCGATGTAATCCGTTTGCAGGCGGCGGAGACTGTTTTCGCATTC
CTCGATCACGCTTTCCTTGCCGGCGTAACGGTAGATATCGACATTTCTGCCCTGCCAGTCAACGACGGTG
CGGAAGAGTTTTCCCTTGGCGTAAATCCAGCGTAGCCCGAATTTGGTCAGGATTTGCACCTTGTCCCGCG
GAAAACACGACAGGGCTTCACCGAGGATGGTTTCGGTGTCGCCCAGTCCGTAGATCGGCGCCGTGTCGAA
AGTCGTGACGCCGAGCTGGTAACTGGCGCGGATGGCTTCGATGGCGGATTTCCTTTCCGAAGGTGCCCAG
CCGTTACCGGAGGCGAAAGAACCGAAGGCGATAACGGACAGGTTCAGGTCAGTTCCGGGTATTTTTCTGG
TTTCCATTTTTTTTGCTCCTTCCTGTTGATAGGGGCCGTTCATGCCGGCGGTTTTTATTGTTGTTCAGAA
AGCGTTTTCCCACGGCCGGGACAGTCTGATGGCGCACTGGATCAGGCCGACCATACTGTAGGTCTGCGGG
AAGTTGCCCCACAGTTCGTTTCCCTCGCGCGAGACATCGGCCGACAGGAGGCCGAGACGGTTGCGGCGGG
AAAGGATGTTTTCAAAGCTCGCGCGGGCCCGTTCCGTTTCCCCGATATACGCCAGCGCCAGAATCCACCA
GAACGTGCAGACCAGAAGGGCGGTTTCCGGCATGCCGCCGGCGTCTTCCCCTTCATAGCGCAAGAGAAAA
TCGCCGCGCAGGAGCCGCTTTTCGATGGTGGAAACGGTTTTTCTGAAGCGTTCGTCCGACGGTTCCAGAA
AACGCAGTTCGGCCATCAGTAACAGGCTGGCATCGACTTCGCTGCCGTTCCAGACGGTGGTGAACGTGCC
GAGCCCGTCATTCCAGGCGTTCGCTAAAATGTCGTCCCGGATTTTTTCCGCATTCGCCGCCCATATTGCC
TCACGGGCTTTCATGTTCAGTTCTCTGGCGATGGCGGCCAGCCGGTCGCACGCCGCCCAGCACATGACGC
TGGAAAAGGTATGAACCTGTTCTTTACCGGGCCGGTGCCAGATATCCACGTCGGGCTGATTGTAGCGCGC
GACCGCTTCTTCGCCCAGCCGTTCCAGATCGGTGAACACGTTCCGGTCGGCGGGCCGGTGCAGCCGTTTG
TCGAAGAACGCCTGCGTGCAGGCCAGTACGGCGGAGCCGTACACGTCGTTTTGCGTTTCCCGGTAGGCGC
TGTTGCCGATCCGGACCGGCCCCATATCGTTATAACCGGCCAGCGCGGGCGCGATTTTTTCTTCCAGCCC
GGCGTTGCGGTGAATGCCGTAAACGGGCTGGAACGGCAGCCCTTTCGAGTCGGCGATGATGTTCAGGATG
TATTGCAGATACCGTTCCATCGTCCCGGTTGCGCCGAGGCGGTTTAAGGCGCTGACGACGAAATACGAGT
CGCGTACCCAGCTGTAGCGGTAGTCCCGGTTGTGTTTCGCGTCCGGAGACCCCGGAATCGACGTCGTGAC
GGCCGCGATGATCGCGCCGGTATCGTAAAACGTGTTCATGCGCAGGGTGATGGCGGCGCGGATGACGGCG
TCTTGCCACTCGAACGGCATGGACACGTTGTGAATCCAGTTCTGCCAGTACCGGACTGTCGCTTCGTAAT
AGGCGCGTCCCACATCTTGCGGCGCGGACTCGACGGCCTGATCGGGGCCGAGAATCAGAGTGACGGAATC
ATTCAGGAAAAACGGTTTTTCGTCGAGGATGGAACTGATGGACGCGTCGGTCGTGACGCGCAGCGTCTGT
TCCGATCCTGTATAGGAAATGTGGTGCGCGCCCGGCAGTACCTGCGGCGCTTCGCTGCCGTAATTGACGC
TTGGCCGGATGCGGATCGTGATGCGGGGACGGCCTGCCACCCGCCGGATAATGCGGATGATGGATGACGG
GGTGAACAGCCGGTCGTGCATCGGGAAACAGGGCGCGAAATCGACCACTTCGATCACGTTATGCGCATTG
TCGCCGAAGCGGGTGACCAATACGGCCGAGTTGCGTTCGTAATACTGGTCGGCCTGACGGATCTTGTCGA
AAACGACGTCGATGAATCCGGCGTCTTTCTCCTTTTTTTCCGGATTCATCAGTTCGCAGCAGACGGGATC
GCTGTCGAAAGCGGGATAACACCACCAGACGATGCGGGCGTTCCTGTCTACCAGTGCGCTGGTGCGCGAG
TTGCCGATCAAACCGAGTTCCAGTGAGCTCATGTCAGTTTCCTTGTGTTGGCCGTCCGCCCCCGCGGGGG
AAGGCGGATTGCAGTTTGTCGATAAGGGCGTCTAAAAGCGTTGCGATATCTTCCTGCGTCTCCAGATAAA
ACCGTGCGCGGCTCTCGTCGCTTTTTTCGACGCGGACAGTCAGGATAGCGGGATTGTCCAGCGCGAACAC
ATCCTCGTCCGTCCAGTCGTCGCCCACGTAGAGGGCGGTTTGCGCGCCGGCGGCTTTCATCAGTTCGGAG
AGCGCGTCGCCCTTGTCCGGCGCGCCGGGCGGAATCAGGTTATAGACGAATTTGCCCGGCAAAACGTGCG
CCGTGGGAGCGGCTTCGGCAAACAGCCGCGTCAGCCGGCCTTCGGTCGCGTCGTAATCGGCTGCCTTGCG
GTAATGCACCGCCAGCGAATAACGCTTGTTGTCCAGACTGACGCCACGGTCGTAACGGGTGGGATTGTCC
AGCGCCAGTTGCAGGGCCTCGGCCCAGCAGGCGACCGTCCGGCGGTATTTTTCATGGTCTTTTTCCTGGC
CGGGCACGCCTTCAAGGCCGTGATTGGCGACCAGAAAATCGGGTTTGAACGGCAGTCTGGCGCGGATATC
GGCCATGGCGCGGCCGGTCAGAATGGCAACGGGCGTCATGGATTGCAGATGAAGGAGCTTTTGGCAGATG
GCTTCCGGCAGCGACGCGTTCTCATAGCCCACAAACGGGGAGAGTGTTCCGTCGAAATCGAAAGCGCAGA
GAACGCCGGGACGGACAATCCGGTCGATTTGCGCTCTGCCCTGATCTGAGAAGAGAGGAATCATCATGGC
GCCTCTTTCGGAATGGGTGATGGTATGAGTATAACCGAGCTTCTCGCCACAGGGGGCGATTTATGCCCGG
AACGGGGGCGATTGTGTCTCGGAAAAAGCGACTTTGACCGTTTTTGACCAGGCTCGTTTTGAAAAAAAAT
AAAAGTCCACGAAATTGTTGCAAACGCGGTCTTTCCGCTCTGTACATGGCGAAGAGTTAAGGCCATACTA
GCGGAATAACTGTTCTTTTTTTCACACGCGTTTTTTGCCGGAAAGCGAGTATTTTGTGAGAGCGTGGGTT
CTGTTTTGTCTGCTGGTATTACAGGCTCCCCTTGCCCTGGCCTGGCAGGGGGTTGTGACGCAGGTAATTG
ATGGCGATTCGCTGAAAATCCGGCATGAGTCGGGTCGGATTTACGATGTTCGCCTCTACGGGGTGGATAG
TCCCGAACTGGCGCAAAAGAATGGGCCCCAAGCCCGCGACGCGGCGAAAAAACTGGTGGAAGACCGGTCG
GTGGATGTTCAGGTCGTCAATGTCGATCCGAACGGAACGACCGTTGCCGTGGTCGCGATCAACGACCAGT
ACAGCCTTCAGGCTTTTCTTGTCGGTTCGGGCATGGCATGGGTTTATGAAGGCCATTGCGATCTGAGAAT
CTGCGCGCAATGGCAATCCATGGAAAAACAGGCGAGAGGCGCCGGGCGCGGGCTCTGGGCCGATTCCCAT
CCCGTTCCGCCCTGGACATGGCGCCAGCAGCGGCATGCGGCCCAAAAAGCCGTTCCCAAAAAGACCCCTG
TCAAAAAGCGCAATACGGCCAGACGCAAGAAAACGGTCAAAAAAGCACCGGCCGATATCTCGGCGCAGTT
GCAGGCAAACGAATGAAAGCCTGTTTCAGAACAGGCTTTTGGGGTCATTTGCCGTCTTTATTCCTTTGCA
GGCTTCAAAAGCCCTTCCCGTAAGGCAACACGCCGGGAAGGGGAAAATCATGCCGGAAAACAGGCCACTC
AATACTGCGAAAAACGTAGCAAACACGGCGTTTAATCAATCCTTTCTGTTCATTCGGGAACGCTGGCCGG
ATTGGTTTTCTTTTCCAAAGCGTATGAACCGGGCTGGAAAAGGTTTTCCGTTTCCGGTTTTTCGTGCTTT
TTGGTGTCGTCCTGAAACGTCCTGTTTCGGATAAAACCGGCGATATCCGGCAGGCTGAAAGGCCGGGAAA
ACGTCAATCCGGCACGGCAGTGCGTGCGGGTTCGATGAATGTGCCAGGCGGCGCTCCTGAGGATTGGGGA
AGGGAAGCGGTTCGGGGCGGTTTGTCAGGGAACTTTTTGCGTGTAGCTGGTGGTGCGGATATGCCGGACG
GGGTATTCGTAGCGCCGCCAGAAGTACAGGAGCAGGACGCAGCCGGCCAGGGCAAGGAAGCTGGCGGGCA
GCGCCGTGTATGGATAGCCGAACCCGGCCTTGATGGGCAGGCCGCCGCACCATGCGCCGAGCGCATTGCC
GAGGTTGAAGGCGATCTGGACACTGGCGGCGCCCAGCATTTCGCCGCCTTTGGCGTTGCGGATCAAAAGC
AGTTGCTGGGGCGCGGATACCGTGAACAGGCAGGTGGTGCAGACGATCATGAGGATAACGGAGGCAACAG
GGTTTCCGGCCATAAAGAAAATCGAGAACAGGGCAAGACACATGAGGCCCTGCGAAAGGTAAGCGACTTC
TCCGGGGCTGAAGCGGTCGGAGAGGCGTCCGCCTGCCAGATTGCCTGCGAGCATGCCGAGTCCGGCCAGC
ATCATCAGAAGTGTCATGTCGGACGGAGCGAATCCGGAGACTTCCGTCATCAATGGATTGATGTAGCTGA
GCCAGCAGAATGCGCCGCCGTTGCCAAGGGCTGTGGCGAAAAGGATCAGCCAGGGAGGAAGACGGCGCAA
GAAACGGAACTGGCCGAGCAGTCCGGTATCGGGCAGCGCTTCCATGACAGGAATCCAGCGCCAGATGAGC
CAGAGCAAGACGAGTGCCCAGACGCTGACGAGCATGAAGGTAAAGCGCCATGAAAAGGCATGGCTGATAT
GGGTTCCCAGCGGAACGCCCAGTACGTTGGCGACGGTCATGCCGGCGACCATGATGGAAATGGCTTGTGC
GCCTTTGCCTTTGTCAGCCAGCCTGTCGGCAACGATGGAGCCGACGCCGAAGAATGCGCCATGCGGCAGC
CCGGAAAGGAAACGGGTGGCGAGCATGGCTTCATAACCCGGCGCAAAGGCGGTACAGAGATTGCCGAGCA
CGATCAGGGCCGCCAGTCCCATGAGGATCTGTTTCAGCGGCCGGGTACGGGCAATGAGCACAAGCAGGGG
CGCACCGGCGCATACTCCCAGCGCATAGGCGGCGATGAAATGTCCGGCTGCCGGGATGGAAATGCCAAGA
TCAGCCGCCACGTCGGACAAAAGGCCCATCATGACGAATTCGGCGATGCCCAGGGCGAAGGTGCCGGCCG
CCAGGGCGACGAGACTTTTTTTCATGGGGTTCTGAATGTCTTTTTCAGGTCGTTTCAGGCAGGGCGGGTG
GTTTTGCCGTGCCGTTTGCGCGCGTTTTTTCAGATGGCGCTATTGTAACGCTATTTTTGCAAGCCGCTTT
TTTTGCCGTGCCAGCGCGATACGCTCTCTTGCAGGAAGAAAAAACGGAATGGCCTGCCGTTCCGTTTGGC
GGGGAAAGGACGAAAAAGAGGGGAAAAGCGTGGAAAGGTATAGCTGGAACCGGCAGGAAACAGGGTTCGT
CTGAATGGGCAATGCCGGGAAATTAAGGGCGGGCGTCGCTTCATGCGGGTTCTCGCGACGGCAGCGAGCC
GATCCAAGGTGGCGGTTTTGCTGTTTATGCGGGATACCCCCTGCCCGGGAGCGAGCCGGCCCGTTCCGGC
AAGCGCCACTACTGCCCGTCCTTCGTTAGCCTGTCGGCATCGACGCCGAAAAACCGCAAGCGCCTTTCCA
CGTCCGGATTGGTTTCCCCGCTCTTTCTGCGGGTTTCCTCCGCCTTCTCTCCCCATTGCAGGGCAAGCTT
TTCATCAATCGCCTGTCCCAGCAAAGCCGAGCCGTAAATCACCGACAGCTCGCGCATCGCCTGCCAGTTG
CCCTTGTTTGCCGACTGCTTCAGCCAGTACAGGGCTCTTTCCGGGTCGTGTTTGATGCCGCGCCCCTGCT
CGTAAGCCCGCCCCAGCCAATACTGCGCTTCGGGATCACCCTTTTCCGCTCCCATGATGTAGTACTGCGC
CGCCCGGTTCTTGTCTTTTTTGACGCCGTTGCCTTGGGCATAAAAATGGCCGATATCGGCATATGAAGCG
ATATCCCCGTGTTCTGCCGCTCTCCGGTACCAGCGCAGCGCTTCGGTAAAATTCTGTTTGACGCCCGTTC
CGGTTACGGTGTAATAACCCATTTTCGCTTCGGCTTTAGCATATCCCTGTTCTGCCGATTTGCGAAACCA
TTCGATTGCTTTGTGGATATCTTTAGAGGCCCCCTGTCCCTTTTGATAGGATAACCCCAGATTGAACTGG
GCTTTTGCCAAACCCAATTCTGCCGCTTTTTTAAACCAACCCACGGCAATTTGCTGGTCTTTTTCTACAC
CAAGGCCTTTGTGGTACATATAAGCAATATGATTCATGACTTCCGGTTTTTGCTGCGCATCCGGTTTCAT
AAAGCAGCTCATAGCCTCTTCATATTTTCCTGCATTGAAGAGACGTCTTCCTTCTTCAATATCACCGGCA
AAAACATGAAAACCAAAAGAAAAGAGAAAAGAAACAAGAAAGACTTTTAAGTTTGATTTCATAAAGATGA
ACTGAGGGGGATAAGGCTGTCCCATTATGTACAGCCTTATCCATTATGGTCAAGCCAACAAGATCAAAAC
TCTATACCGTCATCTCTTTCTTTAAGTTTCCTGACCATCTGCCGTTCCTGCTCCTGCTGAGCCCTGTGCA
CCCCGAAGCCGACCAAAAGCCCGCCCACATAGTTCCTCACCTCCTGCGCCCCTTTCAACGCCCCCGCCTG
ACGAAACGGAATGAGCAACGCACTCATCAAACCCAGCGGAATGGCGTACAGGACCGATTCCACCGGCTTT
CCCTCTCCCGTCTTTTCCCGGATGTCGCCGTGTATCTGTGCGGCCATGACCGCCGTCGAGACGCCCGTCA
GTTCCGCAAAGGTTTTCAACTTCCCCAGTACGATATAGGCCGGTACGTTCACTATCTGGTTCCCCAGTTC
CTGATACAGGTACTGCGTGATATTTTGCATGGTTTTTTCCGCGTCCCCTTCGACGTAGAGCTGGTCTATG
GACAGTCGGGGACGGTTTGCGCCGGCTTTGCGGTGCTCTTCCACCAGGGCCTGTATGTGCCGCAGCGCCT
TGTCGTCGCCTCCGACGAGCTGGTATACGAGGTCTCCGGCCAGTGCCGCCCCGGAGTAAAAGAGGGCTTT
GGCGTCTTCGATTCCCTGCCTGACGCCTCTGGCCGCCAGATCGAAGGGGATTTGCCGCCCCTGTTCGTCT
TCCCGGTTCACCCAATAGCTCTGGTTGGGGGCGCCGATGGTTTCCCGGCCGTGGCCGGTGACGGCGCTGT
TGGCGCCGAGGTTGTCTGACACGTCTCCGATCAGGGGAGCGTAGCTTTCGTCAGCGTGTCCTGCGGGAGT
TCTCTTGTTCCCGCTTCCGTGGATGGCGCTGTTTTCTCCCAGTCCGCTAAGACTACTATTCATGCGGTTT
CTTCATCCGGTCAACATCGACCCCGAAAAACCGCAGCCGTTTCACCAGGTCCGGATCACTCTCTCCGGTT
TGCTTCCGGGTTTCAATTGCCTTTTCAGCCCATCTCGCTGCCAGCTCGTGATCGATGGGCTGGTCAAGCG
CCCCCGAATTGTAGATTCGCGTCAGCGCATCCATCGCCAGCGTATTGCCGTTGTCGGCCGCCCTGTTCAG
CCAGTAAAGGGCCCGTGCGGAATCGTGTTTGATGCCCCGGCCCAGCTGATAAGCCCGTCCCAGCCAGTAC
TGCGCTTCAGGGTCTCCCTTTTCCGCCCCCATGATGTAGTACTGCGCCGCCCGGTTCTTGTCTTTTTTGA
CGCCGTTGCCATCGGCATAAAAATGGCCGATATCGGCATATGAAGCGATATCCCCGTGTTCTGCCGCTCT
CCGGTACCAGCGCAGCGCTTCGCCAAAATCCTGTTTGACGCCCGTTCCGGTTACGGTGTAATAACCCATT
TTCGCTTCGGCTTTGGCGTAGCCCTGTTCTGCCGATTTAGAGAACCATTTTAAGGCTTTGGGTATATTTT
TCTGGACGCCATGACCCTTTTCATACGCGACTCCGACATTATATTGAGCTACCCGGAATCCCATCTCTGC
CGCTTTTTCGTACCATTGAGCTCCGGTTTGCCAATTCTTTTCTACTCCTAATCCTTTGTTATACATATAA
CCGATATGATTCAGTACGTCCGGATTCTTCTGTGCGTCCGGTTTCATAAAACGGGCCATCGCTTCTTTAT
AGTGGCCGGCTTCAAACAAACGCATCCCTTCGTTTATACTGTGGGCAAAAGTAGAAAAATTGAAGCTGAA
CAACAACAAAAACCCAAAAGTTTTCAAGGAAACTTTCATGTTTATCTGGACTTTGATTTAAGGTGGGTAA
GGCTGTCTCATTATGTACAGCCTTATCCATTATGGTCAAGCAAGTGTTGGTTTGAGTCAATTTATCTTAA
TGCATTACCTTCACCTCTACCCTTGTGTCTTTCAACAATCTTTCGTTCCTGCTCCTGCTGAGCCCTGTGC
ACCCCGAAGCCGACCAGAAGCCCACCCACATAGTTCCTCACCTCCTGCGCCCCTTTCAATGCCCCCGCCT
GACGAAACGGCATGAGTAACGCACTCATCAAACCCAGCGGCACGGCGTACAGGACCGATTCCACCGGCTT
TCCCTCTCCTGTTGCTTCCCGGATGTCTCCATAGAGTTGGGCTGATAACACACTGGTCGAGACGCCCGTC
AGTTCCGCAAAGGTTTTCAACTTCCCCAGTACGATATAGGCCGGCACGTTCACCATCTGGTTCCCCAGTT
CCTGATACAGGTATTGCGTCACGTTTTGCATGGTCTTTTCCGCGTCGCCTTCAACGTAGAGTTCGTTTAT
GCTCAGGGTCTCTCTCTTTTTTCGCTCTTTCCGGTGTCGATCCACAAGAGCCTGTATTTGCCGCAGCGCC
TTGTCGTCGCCTCCGACGAGCTGGTATACGAGGTCTCCGGCCAGTGCCGCCCCGGAGTAAAAGAGGGCTT
TGGCGTCTTCCAGACCCTGTTTAACGCCTCTGGCTGCCAGATCGAAGGGGATTTGCCGCCCCTGTTCGTC
TTCCCAATTCACCCAATAGCTCTGGTTGGGGGCGCTGATGGTTTCCCGACCGTGGCCGGTAACGGCGCTG
TTTGTGCCGAGGTTGTCTGACACGTCTCCAATCAGGGGGGCGTAGCTTTCATCGAGCAGGCCTGCGGTAC
GGCTTTGGTCTTTGCCGTGAATGGCGCTTTCTCTTCCCAGTGCGCCTTGCGCACTCCGGGAAAAAGACTC
GCCAAAAGCGCCATAGCTCAGGTCGGAATGACCGGGCGGGGCGGCTTTCCATACCGGGTTGTCGCCCAGT
ATGTCCAGGGCATGGTCATTTACGAAGTCGATAAGCGGGTTCAGGCTCATGTCCTCCGGGTGGTTGACGC
CAAAGCCCTGTTCCAGCAGGTTTACTTTTTTCTCTGCCGGCTCAACTTTCATTTGCCGGGCCTTTTCTTC
CGCAATCAAAGAAGGCAGCCTTCCGGTTTCTTCCATGGCCTGAGGAGGGGTTTCTCCGGTCGCTTGCGGC
GGTTTTATGAATGTCTCTGACGGGGCGTTTCCTGTGGGACTTTGGGCCGAACCACTCCGGATATCGGGCA
TGACGCGGTGCATCTGCCGGATTTCATCCTGAATTTTCTGGCGAAATGGCGGATTGGTCTGGCAGTGGAA
ACGGAAGAGGCATTCCTGCACGTCGGGGCTCAGGGTCGGGATATGCCTGGCGCGACGCGCCAGTGCGGCG
TACCATTCTTCGGGTTGTTCCCGGCGCGGCACGGGCTGCTTGTCATACATGCCGATCAGTTTTTGCTCTC
CCCATGTCTTCCCGAAGGTGGTGTAGGCGTCTTCGGGCGCGATGGAGAGGTTAATTGTCGGTGAGGCGGT
TCCAGCCGTACCGGTGTTGGACAAGCCGGTTCCCGATGCAGCCGGTTTGGGCGTTTCTGCCGGGGAAAGG
TCGGGGTTCGGGATTTCCGCTTTCAACGGTTCGATTTTGAGGGGCTCGCTTTTCGGTACAGCGGTTTCGT
TGTCAAAAACCGGGGTCAGGCCTGTTGCGGGGGCAGTGAAGCCATCGGCTGTCCGGTTCGGGTTGGGTTG
TTGCCGCTCCCGCGCTTTCTGTTGCCGCTCGCGTTCTCTTTGCTGTTTGTCCAGCCAATCGTTGTGTTCG
CCCGGGTTTTGGCTGCCTGAAGCCATGTCGCCGGCGGTACCGATGTGGTTTTCAAAGGGATTGTCCATTT
GTGTCTCCTTTAGGATTGATGTTAAAAAACGTATCTGGCAAAGGGCGTCGGGGTGGAACACGCGCTTTTT
GAAAACCGGCTGTTCTTTTCGGGACAGACCCGTTTCAGGAGGCCAGGCGGTTCTGACAGGACAACAAACG
GAAAAGCTTTCCTCCCTGCCTGAAGAAAAGTTCCACCGTTTTCAGGAAATTCCGCCCGTTTGGCCAAATC
CCGGCAAAAAACCTTTCCGGCCGTGGGAAAGCGTTATCCATTCAGAAAAACGCGTGTCGCCCGTACCATG
CGTTTCCCTTTTTCTCTTGCCGCCTGTTTTTCTGTTGCCGCACGGCTGAAAACGGTTTCTGCGCAGGCAG
TCTGTCCGGTTTGCCGGCGCTTTTGTTTTTTCCGCAAGTGGCTTCCCGGTTTTAAGGATAGAAGCGCGAC
AGGGGGGTTTTGCTCCCTTTTGCTGTCCGAAGCGGAGAAAAGGGCGGTTTTGACGGGTTTGACGGGCTGG
CCTGTCCGTCCCGGCCGGTTTGTCCGCTTGTTCCGGTTTGCCGTTTGCTTCCCGGGCCGCTCATGTTTTT
TCCGGTTTCTTTTTTGCCAGCGCCACCAGATTCCGGCACAGGGACAGGGATGACATGCGTGCGAACGTTT
CGTTACGACAGGCGCCGGATAAAACGATGGAAGGTTTTGTGTACCGGGAGCGCGGTCTGTGAAGGGCCGT
TTCCGGTTTTTCCTGCGGAACAGGAGCGTGCCGCATCCAGACCGGAACCGGTCTGTATTTTTTGTTCCGT
GCGGATCCGTTCATTTTTTCCACTGGCAGGCAATCCGCTGCTGTTTTTCGATTCGCGCGTCATCCGCCAT
AATGTAGCCGCATCCCCAGATAATGAACGCGACAAGGGTCAGAAACCAGGGGCTTTTGTAATAATCGTTT
GGCATGGTGTTTCTCCTGAGGGCCGGTTTCCGTTTCCGGACCGGCAGGTGTCAAGGTTTACTGTTCGAGT
TCCAGCTGGGCGATGGCCCTGTTTTCCGCCAAGCCCTCGATCGCTTCCGTAATCAGGTCCCTGACGGCGA
CAAATACCGCTTCTTTCTTGCCGTACATGGCGTCCCGGACGATGTCGACGACTTCAACATCGCTCAGGTA
GCGGATAAGCTGATCCGCTACCTGTATGGCCGTATCGTCGTCATCCAAAATACGGTTTCTTATCCGCTGG
CTGAAAAGGGAAGTCAGCTGTTCAAGCCGTGTTTCCGTTTTCTCGGGGTTGGTGCGCGGATCGTTGGGGT
GTCCTTTTTCGAGCCCCCAGGTACAGGGATCGCCGTAACCGGGCTTGTGATATCGCATGGTTTCCTCCTT
TATTGTTTTTCTTGTGGATTGGTTCATATATGGCTTATTTTAGGGTGGGCGAATACTTCGGTCAATCCGT
ATAAGGCTAAAATGGAGGGGCTGTTGTTTTAAGGGCAAGCGTTTTTTATCGGGAGTTTATGTTTGTTGTC
TGAAAGTAGTATGGCGTCTTGTTGTTGCAAAAAAAAGACGCGTCGAAGGGACGCGTCAAAAGAGCAGAAA
GTTCATGAATATTGCAGGAATTGCTCGAGTAACGGAATGATCGTAACCGTTTTTGAAAATGAGGCCTTGA
TGTGCGGCAAACGGGACGATGTTCAATAAATGGATGATGTTTGCCGGTTAAATAGTTGTTGTACGGCAAC
ATTTCTGGGCTGAACCGGTGTTTAACGACGATAAATGGATTGATGGGGTTTCTTTTTTTCCGATTATGGA
GAAAATAGCACAATGCGTTCTGATTGACTGGGAGCAATAAAATTGGGAAACTGATCCGGCAGATTTTTAT
ACGGATACCGGAACTATGGATACATGGAAACAGCTGGTTGGCAATCGGGCTTTCATTTCAGACCTGGGCA
AAAGTCATGAGGCTGAAATCGGGGGAACAAAAACGATTGTGGGGCGTTATGCTGTGTGGCTTCCCATGGC
AGGATCGGATCGTCATCAGGTTGTCGAGGTGGGTGACGATCTTGGCATGTTACAGAAAAAGTACGATGTG
CCGATTGAGCGGGTACTGAAACTGGGTGCTTTTGCCGAATGATATGCCTGACGGAGTGCCGTTTCCGCAT
TCTGGCGATGAAGTTGTCTCACCTTTGCATCAGATCAAGAAAAAGGGAAGGGCCTGGTATAGCCTTGGAA
AATGAAGGATATGTGCGGACTGTCGCATTGACGCGGAAAAGGGTGAGACATGATGAGTGAGCGTTTGGAC
AATCGGGCGGCGGTATTTCCGGAATCGCCGGATGACAGGGCTTTGCGGGCTGGACTGTGTGCCGCCTATC
TTCAGGCGTTGCGGGAACTGGCCGTTGTCCATTCGGACGAGGTGTCCCAAACAGTGAGGTTTGTCGCCAG
CCATGCCCTTGCCGATGAAAAGGGGCGCGCCGCAGGAAAACCGGTCGTTGTTGACGTGCCGCTGGGTTCA
CTGGTCGCTTTTCCTGCCGTTCCGGCCGGGAACGGGAATACGCCTGTGAAGAAAAGAAAGCGCGTTGTGA
ATGAAAAAGGATATGCCGGAAAGACAGGGTTGTCGCGCTGGAGAACGGTTCCCCGCTTTGCCGGATGCGA
TTTGCAGCCAGACCTGATGTGATCCCGTAATCCTGGCTCCGGCCGGCTTCGGGCAGGCGTCAAGCCTGTT
TTTCGATGCGGCCGGCGTCTTTTCCTTTCCTTCCCCCTGTTCCGGGCAGAGAGGTTTTGTCCGGAGCGTG
TTTCCGTTTTTTCATAAACCGGGTTTTTGTCCGTTCAGGACGCCCGGGGTTTTTGTTGTTTGCCGAATAC
CTTGCAGCAGGATTTTCTCCCTCTTTCCCGAATTTATCAGTACATGTTAACCGCACCTTGCATAATGGAT
GTGTCCGGTTTTTTTGTCCGGACATTCCGTTAACCGACTCTTGCAGGGACTATCATGTACACGCTCCAGT
TGCTGACGCCGCGTGAAAAGGAAATTCTCGACCTTTCTGTCACGGGATTGGACTGCAAACAGATCGCATT
TCAACTGGGTATCAGTGTCAATACCGTCAAAAAGCATCGTTCCCGCCTGATCGGGAAAACCGGTGTTTCC
AGTGTTGTCGAACTGGCCAGTCGAATGACTGGCGAAAAAAAATAAACCGTTTTCTTCCGTGTCTCTGGAT
GGGTTGACCCAAAGACAAAAGGAAGTCGCCCTCTTGATCGCTTCCGGCCGAACCTGCAAGGAAATTGCGC
GCGCGCTCGGCATTCATTTCCAGACTGTCATGAAGCACAGGGAGAATCTTTACCGCCGTCTCGGGATACG
GTCAGCCCTGTCGCTGGCGCTTTTGATCCGGGAAGCGGGCAAAGACTGATCCGGCCGCTGGATGGACCGG
GACGCATGGCGATACGGGAATGGACGGGCCGGCCGTTTTCCGGGCAGGCCTGTCCGTTCGCGCGTTCCGG
GCAAGGGAATTATCGAAAAACCGGTTTTAAAGACCGTGCCGTTCCGGTTTGTCAATACGTTATCGGTGCC
ATTTTCTTCAGGCCGGAAAACCGGAAAATGGTTTCTGAAGGGAAATGGTGAGGAAAAATGAAGGAGGCGA
CGATGGACGAATGGACGAAACTGACGAAAGAGAGGATTTTTATTTCCGATCTGGGGGAAAACCGGATGGC
TGAAATCGGCGGCACGGTGACGGTTCTCGGGCGGTATGCCGTCTGGGCGCCTGCGCCCGATGGCCATCAC
CACCGTGTGGTCGAGGTCGGCGGCAATTGCGCCGAACTGATGGAAAAGTATGGCGTTCCACAGGAGCGGG
TATTGAGATTGCTGACAGCGGAGGCCTGTCATGGCTGAAATCAATTTGTCCGACCTGTTTTCGGCGATCA
GCCTGGCGATGACGGATGCGCAGGAAGCGGTGACCCGTTCGACGCTTGACCGGTACTGGAATTATTTCCG
GCAGACGGGCAATTTGCGCGGAAAGGAAGCGTCCGGCAATGCATTGCCGGAAGACGCGCTGGTTCCGTTG
ATGCGCAAGGTGGTTATTCCGCGGCCGGGCGAAAAAGGCGTGCTGAAGGAAATGGACGTGCCGCTGGTGA
CGCTGGTGCCTCACAACACGTTCAGCCTCGATCAGGTGAAGCTGAAGATGCGGGTTTCGGCGTCGGTCGA
TGAAGCGTCAGGCGGCGCGATGAAAGTGTCCTTGATGCCTTTGCCGCGACGAAAGGAAAACGACGCCGTG
TCCGATGGAGAAAACGCGGCAGGCAGCTTTGAAGAGCCGGGTCAGGAAATCGAGCTGGTCTTCAGGCGGG
AAGCGCCTCCCGAAGGCATTTCCCGGATTACAACCGAAGCGGTCAAGCTTCTTTAAGGAAAGAAAGGAAG
GAAGGTGCATTATGCCGGGAGATATAGGAGACAAATTCGCGGGTTTGCCATTGGGGCTCCTGGTCTGTAC
GCCGATTATCGAGGTGGCAAAGGGACAGTCCGAGCTGTGCCGGGTCTATCTGGATTACGTTTACAGGCTG
GCGTTTATCGATGGCGATCCCACGAAAGGGACCAAAACGCTGACGTTCAATCTGACGCGGCCGGTTACTG
ACGGCAGCGGCAATATTTCGCAGCAGCAGGTTCAGGTCGTCGCGCCGCTGATTTCGCTGGTACCGGTGCC
GGCGTTCACGATGGACGAGGCGACCGTCCGGTTCACGATGGAGGTCAAGGAGCAGGTCGTGGACAAGACG
CATGTGGGAACGGAAAGCAAGGTCGAGTCGGGCATGTCGTTCTGGGGATTTCATGCCCAGATTTCAGGCA
GCGTCACGACTTCGGCCGACCACACGCGTTCGACGGATCAGTCGGCCAAGTATGAAATCTATGCGCGTGC
CGCGCAGCAGGCTCCGGCTGAAGGGATGGCGAAGCTCTCCACTGTTTTCGCGTCGGTGATCGAACCGATC
GCGGTCGGTGGCGGCGGAAGCTGATGTTCCGTATCCGGCAGTGCATGCTGCCGGATACCTGAGAAGATTT
GCTTTCAGGAGGCAGGATGAACCATTTGACCAGAGAACCTGTGGCGGTCAGGGATCATACGGCTTTTTGC
AGGCGCCCGGGCGTTCGCAAAAAGGATCTGGGTGAAACAACGAGGCCGACAGGTGCGCAGATGACCCGTT
TCCGTATCGATGCCGGAGCGTACCGTGTCAGGGGCAGGCGGGGCAAAAGCCTGTATTTGCCGGAAATAAA
GGTAGAGGAAGCATGTTCTTCAGGCCACAACGAATCGTTTTATTTGCCCAAAGGCTGGTATTCGAGCGGA
CAGATGTGCATTGGCGGATTTTTCGGCGACTTCATGCCGGTGCCGGGAGAAAGGGAAATCCGGTATTACA
TCAGCCGTGAAATTTCCGAACAGGGCCGGCAGGCTGAACGGGAGCATTGCGAGGATATTGTCCATGCTTA
TGAAATCACCCTGCTGGCAGCCGAACAGGTGATTCGTTGCGCAAAAACGTTTTTCGAGCGAAGAAGAATT
CCCGTGACGTTCGAGGCGGCTATGAGGCAGGTTTACGAAAAACTGGTGCGGGAAGCGCCTCATGAAAAGA
TCCGCCGGATTTTCAGGGAGTGCATCAATCCGAAAACGGGAGAAGTCCGGTCATTGTTCGGAACAAGGAT
GAGGGAGCTTTATCTGGCGACGGCAGACAGGACATTGAAGCGCGACGAAGAGCAGTGGCATACTTTCCGT
TATGATGAGACGGAATACAGGCCCCGCTGGTATGAATTCGGGTACAAGACCGACCGTTACGATTACCGGA
TGATGAAACAGCCGCTGAAACGGGAATCGGGTATGCCTTCTCCTTCCACGGCGTCGCTGATTACGCTGGA
TTAGGGACAAAAGGAAAGGGGAAAGATGCGATCGCGCAAAACCGGCTTTTCTGTCCGGTCGCAGGAGGCG
GCCCTGTTTTGCCGCTGAAGCCGGGTAAACGAAAGGAAACGGTTGTCCGGCCGGATCCGGAAAGACTTCT
GTCGGCGATACATGGCTGAAATGGCAGAGGCGGGGGCTATCGTTTCATCCATGAAACAGATTCCGGTAAG
CGAGGGCGTTTTTCCGGCAATAATCGTCGATTTCGCCAGCCAGACCATCCCAGTAAGTTTTGTCGCCTTC
CCGGTAAATGGCCCGGTACAAGGGGATGAGTCCGGGATAGTGCCGGCCGATGGCGCGGGCGACCCTGTTT
CGCGCCATGTTGTCGAGGTTCAGGTTTTCGAACCAGTATTCGTCCGTGAATGTCCGGGATGCTTCGACGA
TTTCCGCAAAACGGGTAATGCCGGGAAAGATGGGCGACATGAAGAGTACCGTCCGGATTCCGGCTTCGTT
TAATTGCCGTATGGCGGACAGCCGTCTTTTTGCGTCGGGCGCCCGCGGTTCGAAGCGGCGGCGGAAAACG
TCGTCGAGTGAATTGATGGAAACGGCGACCTGAATGTCGGCCTGTTTCCCGATCAGGTCGATGTCCCGCA
ATACCAGATCGGATTTGGTGATCAGGGTGATATGGGCCGCGCAAGCCTGCAATTGTTCGAGGACGTTTCG
CGTGACGCGGTAGCGCTTCTCGAAAGCATTGTACGGATCGGTCACGGAACTGATGACGATGCGTTTTCCC
GCAAGCCGTTTGACGGGAAGAGTGGTTCCGGTCTCTTTGACGTCTAAAAAGTCGCCCCAGTCTTCCGTAT
GGTCGGTGAACCGTTTCATGAATTCGGCATAACAGTACAGGCACTTGTGCGGGCAGCCGATATACGGGTT
GATCACGAAATCGGTTCCCGGCAGCTTCGATGGAGAGACGAGGCTTTTGACCGGGACGGTTTTCCGGATA
ATCATGCGGGAGAGGGACGGGAGACCGGAGTGGACACGTAAAAAACGTCCGGCCTGTCGGGCAGCTGGCG
GCGCCGGCTGCCTGTCCGGTTTTGCCGGTTCGTTCGGGAAACGGATGCCATATCAGCTAGAACCAGAACC
AGCTGCGCGTTTCCTCATGGGCGCGTGTGTCGGGCCGGATGTCTTCCGCTTCGACTTCCAGAATGTCAGG
GTCTTCCAGCATGTGATCAGGCAGTTTTTCCAGCAGTTCCTCCATGTTTTTGGCCGCTTCCAGCGCGTTC
ATGCTGGCCCGGTGGGGCCGGGCGAAGATGCCGGGCCAGAAAAATTCCTGGTATCGGGGACGGTTCGGAA
ACGCCAGCGCCGGTTCATGCAGCGAGAAACGGACGTCGATGCGGTCGTTGTTGCCGCGGGCGTCGAGCTT
GATCCAGCGGTGGCCGATGTGGACGGCATTGAAGCAGTGGACGACATAGCCGGCGGAATCGTCGTCATCG
TTTTTCGTCACATGCTGGTAACACATGCCGGTCGGGATTTTCTGGGAACGCAGGAGAGCGGCAAGGAGGT
TGGCCTTGGCGTGGCAGATGCCTGTCTTGTGTTTCAGGACTTCGGAAGCCCTGGCCGTTACGACGGGGGC
GTTGACGTCGATGGAATGCGTGATCCGGTCACGCACGAATTCGAAAGCGATGCGCACTTTTTCCAGTTCG
CTGTTGACGCCCTTAAAGAGGGCTTTGGCCTGGTCGCGGACAATCGGTGTCGAAAAATCGATATGGGGGG
TTTCCTGCAAAAAAATATCGACGCTCATTTTCGGTTACTCGTTTGATTGATCAATAAAGGGTTGCTGGCC
CGATAAAAAAGACCATTTTACCCCTATCGGGCCATTGTTTCATTTTCAGGGGCCGATTCTGGAGAAATAT
GGGGACGGACAGAAAAAATTCAAGAAACCGGGAGGTCTGTCGTTTTCCGGCCAGGCGACAGTCAGGGGAA
AAGAAGCCTGGCTGTCCCGATTCGCCAGGGTGTGGGAAAAGTGAACCAAAACAGCTGTTTGCGGTAATAT
ACTCCCTGTAAATGGAGGGATAGGCGCTTGTTCCGGAAACGCATGGCGCGAATGGACGGCCCGAGAGCCT
CCCTTTGGGCTGTGCCGTTTCGGCAAGCCGGACTGTTTTGGAGGGGGCATGTCTTCCTGTTTCTTGTTGC
ATGGCCAGCGTTTTTCCCTTTTGACGTTTACGACGCCGGCAGGCATTGCGCAACCCGGTCACGCCCAGAA
CGAAAGCTGGTTTGTGTATCTTGAAAAAGGGTTTCTCGCCGTGGAAGACGAACGGGGGTACTGGACGGTT
CTGCCCGGCCGGATCGGCTGGATGCCTCCCCACTTCCATTATGAAATCCGTGCGTACGGCCATGTTGCCG
GAATCTGCGCGTCATTGACGCCGCTCCTTTGCGCCGGATTGCCGGAAATCCCGTCCGCACTGGCTATTTC
CAGCCTTGTCGCGCCGATTCTTGAACGGGCCGTCACCTGGCAACCGGATGGGGTCGGCGGGGTTTTCCAG
CCGCTTCCGGCACGGCAGGAAAGATTGTTGCAAGTCTTGCTGGACGAATTGCGGTACAGTTCGCAGGGAC
AGGCGCGCCTGCTGTTGCCGAAAGATAAAAGACTGAATTATCTGGCGCGGGAAATCCTGAAAAACCCCGG
GGAACGGCGGACTGTCGAGGAATGGGCCGAACGCATGAGGATCAGTTCGCGCAGCATCAGCCGGCATTTT
TCGCGCGAGACGAATATGACGTTTGCGCAGTGGCGGCAAAACGCCAGTCTGATTGTGGCGATGAAACGGC
TGGCCGAAGGGGAAAGCGTCCGGGAAGCCGCCCGGTCTGTCGGGTATGAAAACGTCAGCGCTTTCATCAC
TTCGTTTAAAAAAGCGTTCGGACAGACGCCTGCCCAGTTCCGCCAGCAGTTCGACTGAGGCCTGACCGGA
TGGTTTCCTGCCCTGCCTGCCGGACTTTCCCGTGCGCTTTCCCGAAAGGGAGCGGCCGGCAATACACGGT
TTGCCAACGTTGGCGTTTCCGGTCGCCGGAAAATGGCAGAGGGCGCATATAATGACGGTTTTGGACACGA
ACGGGCAGGAAAGGCAAGATGAACGACAGACCGGGTTCGGCAATCAGGGCCGTTTTTTTCGACATTGATG
GAACGCTGATCAGTTTCAGGAACCATGCCATGCCGGAATCGACGCAAAAGGCCTTGCACGCCTTGCGCAA
AAAAGACATACGGGTTTATGTGGCGACCGGGCGTTCCAAAATGATGATGCCGTTCATGGACCGGTATTTT
TCGTTTGACGCCTATCTGACCCTGAACGGCCAGTACTGTTATGGGAAAACCGGCGTGATCCGCAAGGAAA
CGATCGACTCCGGCGAAATTGTCCGCTTAAAGGAACTGATCAGGCAACGGCCTTTTCCTTGCCTCTTTGT
CGAAGAGCACGGCATGTTCCTGAATTATGCCGATGAAACGGTCGGCGAGCTTTGCCGGCTGATCGACCAT
CCGGTGCCGCCGGTTGCCGGGCTGGACAGGGTCAGGGAAAACGAAATTCTCCAGTTTGTGCCTTTTCTGA
AAGACGGCGAGGAAGGGTTTTTGAAAGCGGCCCTGAAAAAGGTGGAAATGACGCGTTCGGTACCTTACTG
TTTCGATGTCCTTCCGGCCGGAGGCGGCAAGGACAGGGGCATGGAAGCGGTCTTGCGCCGGGAAGGGATC
GCGCCGGAGGAAACGATGGCTTTCGGCGACGGATTCAACGATATCGGCATGCTGTCCTATGCCGGTATCG
GCGTTGCCATGGGTAATGCGCACGATGCGGTCAGGGAAAAAGCCGATTTCGTGACGCGCTCCGTCGATGA
GGATGGCGTGCTTCATGCCTTGCGCCATTTCGGGGTGCTGGACTGACGGAAAAACGGAATGGCCTGTACG
GGTTTCCGTGTTGAAAGGGGAGGTGACCGCCTGAAAGGCAAACGCGACGGTAAAAACGGCATGGTTTGGG
ATTTCGCGTTTTTTGTGTTAAAAAGAGCGAATATGCCGAGGAAAGCATTTATAATGCTTTTCTTTTTTAT
TTATGGATTTACAGGGGGCTTTGGCATTCTGTTTTGATTGAACTGGTGGAAATTGGATGAAAATGAACGA
TTCTGTAACGAAAGCGAAATTGTCGTTTGAAGATGGCACACCCGCCGTCGAATTACCGGTATACAAGGGC
ACGATGGGCCCGGACTGTATCGATATCCGGACGCTTTACAATACGACCGGAAAGCTTTCTTATGACCCCG
GTTTTCTGGCAACGGCATCCTGCAGCTCGGCCATCTCGTATATCGACGGAGACAAGGGAGAACTGCTTTA
CCGCGGTTATCCGATCGAGCAGCTGGCCAAGGAATGCAACTTCATGGAAACCTGCTACCTGCTGTTGAAA
GGCGAATTGCCGAACAAGGAGCAGTATGACGAATATGTCAGGAACGTCGCCAATTATTCGATGGTGCACG
AACAGATGCAGTTTTTCTTCCGCGGCTTCCGCCGCGATTCCCACCCGATGTCGCTTCTGGTGGCGACCGT
CGGGGCCCTGTCCTCGTTCTACCACGATTCGCTGGACATTTCCGATCCGGAGCACCGTGAACTGTCCGCG
TTGAGGCTGCTGGCGAAAATGCCGACGCTGGTGGCGATGTCTTATAAATACAATGCCGGGCAGCCGTTTG
TCTATCCCCGCAAGGATCTGTACTACACGGCGAATTTCATGCGCATGATGTTCGCGACGCCGGCGGAAGA
CTACAAGGTCAATGACGTTCTGGTGCGTGCGCTGGATCGCATCCTGATTTTGCATGCCGACCACGAACAG
AACGCTTCGACTTCCACTGTCCGTCTGGCCGGTTCGTCCGGCGCCAATCCGTTCGCGTGCATTTCCGCCG
GCATCGCCTGCCTGTGGGGGCCGGCTCACGGCGGCGCGAACGAGGCGTCGCTGGCCATGATCAAGAAAAT
CGGATCGGTGGACAAGGTGGCCGGTTTTGTGAAAGCCGTAAAAGACGGTACAGCCGGAACGCGCCTGATG
GGATTTGGCCATCGCGTGTACAAGAATTTCGATCCGCGCGCGACCTTAATGCGCGAAACCTGTCATGAAG
TGCTGGAAGAACTGGGCCTGAAAGACGATCCGCTCTTCAAGATCGCGCTCGAAATCGAACGCGTCGCGCT
GGAAGACGACTATTTCCTGTCGCGCAAACTGTATCCGAACGTCGATTTCTATTCCGGCATCGTCCAGTCC
GCGCTTGGCATCCCGTCGTCGCTCTTTACCGGCATTTTCGCGCTGGCCAGAACGGTCGGCTGGATCGCGC
AGTGGAAGGAAATGATTTCCGATCCCGAGCAGCGCATCGGCCGTCCGCGCCAGCTTTATGTCGGTGAAAC
GCGCCGTGACGTGGTGCCGATGAGCAAAAGAGGGTGAACCGGTTCTTCCGTTTGGACATGAAAAAAACCG
CGTCTTTGACGCGGTTTTTGTTTGAGCGGGGCTGTTTCATTGAAGAACCCGTTTTCGGGAAAGGGCGATT
TCAGGCTGTTTCGGGAAACCGGACTGGATGCGATGGCAGCAGGCACGAAGACGAGCTTTCCGCCGGCCTG
TCGAACAGACAGATGAGGTGTTTAGGCAAGGGATTTTAAAAACCGGGATCGCTCCCGGTTTGTGCATGAA
AAAGAGAGACTCAGTTCCGTTCCCCTTCTTCCGTCTTTTTCGCCATGGCGTTCCAGCGTTCGGCTTCCTC
AGGGTCTTTTTTGACGCCCAGACGGCCGGTTTCATAAATGTATCCCAGCTCTTTCATCGCATCAATGTTG
CCGTTTTCGGCCGCTTTTTTGTACCAGAAGAGGGCTTTTTCATTGTCCTGTGTGATGCCTTTACCAAGCG
CATAAGCCATTCCCAGTAAACCTTGCGCCTCGGATTCTCCTTTTTGAGCCCCCAGAATATAGTACTGCAC
GGCCCGGTTCGGGTCTTTTCTGACGCCGTCACCTCTGCCATACAGGATGCCGATATTGACATACGCCTGA
TTGTCACCATGTTCGGCCGCTCGTCTGAACCATTTCATGGCTTCCTTGTAGTCTTTTTTTATGCNNNNNN
NNNNNNNNNNNNNNNNNNNNNNNNNNNNNNNNNNNNNNNNNNNNNNNNNNNNNNNNNNNNNNNNNNNNNN
NNNNNNNNNNNNNNNNNNNNNNNNACACCGTACCCCTCTTCATATGTGAGTCCCAGATTGAACTGGGCCG
CAGCAAACCCGGCTTCGGCCGCTTTCCGGTACCATTTGACCGCTTCTGCCAGATTTTTCTCGACACCCCG
ACCTTTTTTATACATGTAACCGATCCGGTTCATGGTAGCCGGATTGGTGACCGCATCCGGTTTCATGAAA
CAAGTCATGGCTTCCTTGTATTTTCCGGCGGCATACAAGCGGTTGCCTTCCTTCACATTATCAGCCAGCG
ACAGGGAAGAACCGATCAGGAGAAAAGAGAAGAGGAGGACTTTCAGAAGGGATTTCATCAGGAAGCGCGT
TTAAAGGAAACGTTCATTTGCCGGGTAAAAGAGCGAGACAGGACCGTTACGAGTGCGTTTCCTTTTCCCG
TGCCATTTCAAGCCAGCGTTGCGATTCCGCTTCATTTTTCCGAACGCCCAACCGGCCTTTGGCGTAAATG
GCCGCCAGTTCTTGCATGGCCATGACATTGCCGTTTTTTGCCGCTTCCCGATACCAGTGGAGCGCGCGTT
CATTGTCCTGCCGGATGCCGTTGCCTTTGGCGTAGCAGTCCGCCAGAAAAAGCTGGGCTCTGCCGTTGCC
TTTTTCCGCCCCCAGAATATAGTATTGCACCGCCTGGTTCGGGTCTTTTGTGACGCCTTCTCCCTTGTCA
TAAAAGAGGCCGATATCGGCATAGGCACCGTGGTCGCCATGTTCGGCTGCACGACGGTACCATTTCATGG
CTTCCTTGTAGTCCTGTTTGACGCCGATTCCCTCAGCAGTCAGATAGCCCATCTTTGATTCAGCTTTGAA
ATATTTCTGTTCAGCTGCTTTCCGAAACCATTTAACCGCTTCCGACTCATCCTTTGAAACACCGCTACCA
TACTGATAGGATAATCCAAGATTGAACTGGGCCTTGGCAAAACCCATTTCAGCTGCTTTCCGGTACCATT
GATTGGCCACCTCGGCATTTTTTGCTACCCCCAGACCTTCATCGTACAGGTAACCGACCAGATTGACGGC
TTTGGCATCCCTTTGTGCGTCCGGCTTCATGAGATAACTCATGGCTTCCTGATATCTCCCTGCTTTAAAC
GAACGAATACCTTGCGCAGCGTTGTTGGCAAAAGCGTGAAATCCGGCAAAAAGGATAAAAACAAAAATAG
CGATTTTAAAAATTTTTTTCATTCCTGCTGCTAAAGGAACAAGGTCGGTTCATTATGACCAACCTTGTTT
GAACAGGTCAAATGTATCAAGTAAAAATTACAAAGGATCTTTTTTATTCCACCGATCCTCGCTATTTTTG
ATTACCTTCCTTACTCCCTCCTGCTGCAACGTGCCCACCCCGAAATCGACCATTACCGACTGAAGCCAGG
CTTTCAGTTCCTGCGGGGTCTGGATGGAAACCGGCGCCTTGAACGGGATGTTCAAAAGCGCCATCATACC
CAGGGGAACCCCGTATTTGACTGCCGTGTACGGATCGCCTTTTCCTTTTGCCCGGATGATGCCGGCATTG
ATTTGCGAGGTCAGTACGGCTGCCGATACCCCCGTGATGGCCGCAATCCCTTCTACTTTGGAGAGGAGGT
ACGTTGCCGGCAACATGACGATCTGGTTTCCCAATTGCCGGTACAGGTAACGCGTCAGGTTTTTTCCGGT
TTCATCAGGATGGCCCTTGACGTAAATTTTGTCCATGGTCATCGGCTCCAGGGCATCGAGTTCCTGTTGA
AAGCGTACGGTGTCGGCTTCGGTTTTTTCCAGCGCGATCGGGTCGCCTCCGAAGAGGTCGTAAAGCATGC
GTCCGATGGTGGCGGCCAGCGAAAAGGCACCGATTTTGGCCTTGACCGGAATGGTTTTGAAGCCGGTGCC
GATAGAGTCCGCTTCAAGGCTTCCGGTTTTGCGGTCAAAGGTAAACCCCTGCTTTTCCCCTGTCAGTTCG
TGGGTGTCGGCCACGGCCTGATGCCGCATCTTTCCGAAGCCTGTCTTTTCCAGTTCGGCCATGCTTTGGT
CAGAGTGGCCGGGTGGGTGTGTTCCCCGGGCATTGACCGCAGAAGGTTCCACGAAATTGTGTTGCGCGGC
CTCTCGCACGGCCTTGCCGGCGGCACGATAGGCTTCTCCCATGCTTTCGTCAGAGTGGCCCAGCGTGTCC
CGACCGTGTATCCGGCTGTTTTCCCCCAGGGCATGACTGATGAAATCCGCCGCCCACTGAAAAAGAGGGG
CATATGTCTCGTTTTTGGGGTCGTTGACGTGCGCCGTCTTTTGCAGACTGTTCGCCAGCGATTGACCNNN
NNNNNNNNNNNNNNNNNNNNNNNNNNNNNNNNNNNNNNNNNNNNNNNNNNNNNNNNNNNNNNNNNNNNNN
NNNNNNNNNNNNNNNNNNNNNNNNNNNGGAAGGCACGGCCGGTTTATCCCCAGGGAGACGCGATACGCCT
GATCGCTCACGCGATGCCGGCAAGCTCACGTCCTGACCGGACAGAGGGGAAGCGGTTTCCGAAGCCGGCT
GGCCGGCTTTTTGTTCCGGCATGAGCCGGTTCAAGGCATGGATGGCCCGGTTGGCCCGTTCCCGAAACGT
CGGATCGTTTTGGTAATTGCTCAGAAACAGCACATCCCGCATATCCTGGCTCATTTCCTTTAAGGCCGCT
TTCCGGTGTTCGATCATCGGTTCCGCCTCGTGCCGTGGGAAAGGTCGTCCCGCCCAGTCCCAGGGGCCGG
GCCGGCCGCGGTATTTGTTGTCCAGATGGGAATTGATCTGGCCGGAGGGCAGTTTGCTTAAAGGGTCGTC
CCAGTGTTTGGTGAAGTCGGGAAGATCGGTTTCCGCCCTTTCCACTCTTTCCGCCCTTTCTTTTTTGGCC
GGTTCGGCTTTTAACGGCCCGGTTTGGGGAAGGGGCGTTTCCGGTTCCATTGCCGGGGTCAGGCCGGTTG
GAGCCGCGGTAAAGCCGGGAGCGTTACTGGCCGGTTTGTTCAGGGTTTGCTGTCTTTCCAGCGCTTTCCT
TTGCCGCTCGAGTTCTCTTTGCTGTTTGTCTGCCCAGCCGTTTTGTTCGTCGGGGTTCTGGCTGCCGGAA
AACCTCTCTCCTGCTGAACCGAAGTGGTTTTCAAAGTCGTTCATGGTTTTCTTCTCCAAAAAAAAAGCCC
TCCGGCAACGCCGGAAGGCTTTGTTCAAATACGCGGGGCGCAAAGACCCCGCCACACTTGATTTATACCC
GATAGATGATCTTCGGTCAGCTATGGCTGTCGGGATTTGGAAAACTTTCTGTCCGCTATGTCAGGGAACA
GACCGGTTTCCGGACGTATCTGGAAAGCTTGCCGGAGAGCCCGGCAAAAAGGCAGAGCCCGGGAACAGGA
GGAAAGATTGTGGAAGGGATATGTATGCTGAAAGAAGCGGGAGCGGTTTTGAAACGGCAGGCATCGCCGG
ACAGTGCGGTTTCCGGGAAGGTGACGCACCCGGTTTTTGCTGCCCGTCAAGGTTTTTCTTTCCCGGTATG
CGAGGATGAATTCCTGAAAAAAGCTTCGTTTCTTGCAGGCTCTTCAGCCGTATCGGTCGGGGTATAATCT
TTTTATCTGCCCGTTGCGTTCCCGTATCCGGAAAAGCGGGGAACGCGAGGGGGTTTGGCCTGTCCATAAG
GCAGGTACAGGCGGCAAATGGCCGGGCGGCGTGTCCGGTTTGCCGGGTGCAAAGGAAAGGGAAGCATCAT
GATGCAGGAATATCAGGACAGTTCATACCTGTTCGCGGGCAATGCGCCTTATGTGGAAGAGCTTTACGAA
GCCTATCTCGACAATCCCGCTTCCGTTCCGGAAAACTGGCGGGCCTATTTCAACTCGATGCAGAATGTCC
CGGCTGTGGACGGCAGCAACCGTTCCGACGTGCGGCATGGCCCGGTCGTGGCGGCCTATGCCGAACGGGC
GCGGCATTCGCCGTTCAGGATTCTCGTGCCGAAGGGCAATGCCGAACTGGAACGCAAGCGTATCGCGGCG
CAGCAGATGACGGCGGCTTACCGCTTTCTGGGAACGTACTGGGCGAAACTCGATCCGCTGGAACGGCACG
AACGGCCGCAGATTCCGGAGCTGGAACCGTCTTTCTACGGTTTCACCGATACGGATATGGATCTGGTTTT
CAATATCAGCAATACCTATTTCGGCCGGGAAACGGCGACGCTGCGCGAACTGTTGCAATTGTTGCGGGAA
ACGTATTGCCGCTCGATCGGCGCGGAATTCATGTATATCACCGATCCGGCGCAGAAACGCTGGATTGAGG
AGCGGCTGGAATCGATCCAGTCCAGGCCTGATTTTTCGCCGGAAAAGAAACGCCATATTCTGGAACGCGT
CACATCAGCCGAGTGCATGGAACGGTATCTGCATACCCGATACGTCGGCCAGAAACGGTTTTCGCTGGAA
GGGGGCGAGAGTTTTCTCGTTTCCTTAGATGAGGTGATCCAGCGGGCCGGGACGAAAGGCATACAGGAAA
TCGTGCTGGGCATGGCGCACCGCGGGCGGCTGAACGTGCTGGTCAACATCATGGGCAAGATGCCGTCCGA
TCTTTTCGCCGAGTTCGAGGGGGGCCTGCCGGAAAAGGAATTGCCTGCCGGGGACGTGAAATACCATCAG
GGTTTCGTGCGCGACATTTCGACGCCGGGCGGCCCGGTTCATCTGTCCCTGGCGTTCAATCCCTCGCATC
TGGAAATCGTCGATCCGGTTGTCGAGGGGTCGGCCAAGGCGCGCATGCTGCACCGGGGCGATCCGGACGG
TTCGCAGGTCATGCCGGTGCTGGTGCATGGCGACGCGTCGTTTTCCGGGCAGGGGGTCGTGCAGGAAACG
CTGAACATGGCGCAGACGCGCGGGTACAGCACAGGCGGCACGGTGCATATCGTACTGAACAACCAGATCG
GTTTTACGACGTCAGACGTGCGCGACGCCCGCTCGTCGCTTTATTGCACCGATGTCGCGAAGATGATCGA
GGCGCCGATTTTCCATGTCAATGGCGATGATCCGGAAGCGGTCGTGCTGGCGACGCAAATCGCGCTGGAT
TTCCGGATGGAATTCCGGAAAGATGTGGTGGTCGATATCGTCTGCTACCGCAAGCTCGGCCATAACGAAC
AGGATACCCCGGCAATGACGCAGCCGCTGATGTACAAGAGAATCGCGCTGCATCCGGGGGTGCGCAATCT
GTATGTGGACAGGCTGGTCAATCAGGGCGTCATTACGCGGGCTGACGCCGATGCGCTGGTCGCCGGTTAC
CGGGCACGGATGGATGCCGGAGCGCCGATCGTGTCGCCGGTCATGACGAATGTGAAAAGCCTGTCGGCGC
AGCAATGGCAGCCCATCCTGCAACAGCAGGGCGGCCCGGAAGAAGCGGTAACCGCGATGCCGGTGGAAGA
GCTGAAACGCCTTGCCGAGCGGATTACGACGGTGCCGGAATGGCTGAGGCTGCATCCGCTGGTCGAACGC
GTGATACGCGACCGGGCGGCGATGGGGCGCGGCGAGATGCCGGTGGACTGGGGCATGGCCGAACATCTGG
CGTATGCCTCGCTGGTCGCGGCCGGTTTTTCGGTGCGGCTGGCCGGGGAGGATTCGGGCCGCGGCACGTT
CGTGCACCGCCATGCCGAATTGCACGACCAGAACCGCGAAACCCGGAGCGCGGGGGTCTATGTGCCGCTC
CGGCATGTCTCGAAAGATCAGGCCGCGTTCACGGTCATCAATTCGCCTTTGTCGGAAGAAGCCGCGCTCG
CTTTCGAATACGGTTTCGCGACGTCCGCGCCCAATACGCTGACCTTGTGGGAAGCGCAGTTCGGCGATTT
CGCCAACGGGGCGCAGGTCGTGATCGACCAGTTCATCAGTTCCGGCGAAGCCAAATGGGGCCGTGCCTGC
GGTCTGGTCATGCTGCTGCCGCACGGGTTCGAAGGGCAGGGGCCGGAACATTCGTCAGCGCGGCTGGAGC
GCTACCTGCATTTGTGTGCGGACAACAATATGGAAGTCGTCCAGCCGACGACGGCCGCGCAGATTTTCCA
TGTCTTGCGCCGCCAGATGCTCCGGATGCAGCGCAAACCCCTGATCGTCATGACGCCGAAGTCGCTCTTG
CGCCACAAGGACGCCGCCTCGCCGCTGGAAGAACTGGCCAATGGCGCTTTCCGGCCGGTACTGGGCGAAA
CCGATACGGCTGTCCGGGCGCAAGACGTGAAACGGGTGCTGCTCTGTACCGGCCGGGTCTATTACGATCT
GGCGCACCGGCGGACCGAGCTCGGAAGGCGCGATGTGGCGATTGTCCGGCTGGAAGAAATGTATCCGTTC
CCGCACGACGAGTTGTCGGATGAACTGAAAAAATACCCGAATCTGGAAGACGTGATGTGGGTGCAGGACG
AACCGGAAAATCAGGGCGGCTGGCTGCAATTGCTGCGGCCGATTTTCGATTGCATGCGGGTTGGACAGAA
ACTGGCGTATTCATCCCGGCCTGCGTCCTCCTCGCCGGCTGTCGGCTATTTCCAGAAGCATCTGGCGCAG
CAAAAGGAACTGGTCAACGCCGCTTTCGGCCCCATGCCGGATATGGCGATCGTCCGTCGGGAAAAAGAAT
AGAAGAATGAACGAAAGCATGAAAGCGGGTCGTTTTTTACAGTGACTCCGGATTTTTTAAGTGGAGAAAT
TATGGCGGTTCTTGAAGTGAAGGTTCCCCAGTTATCGGAATCGGTAACGGAAGCCACGCTCTTGCAGTGG
CACAAAAAGGCAGGCGAGAAAGTCGCGCTGGATGAGAATCTGGTCGATATCGAAACGGACAAGGTGGTGC
TGGAATTGCCGTCGCCCGCAGCGGGCGTTCTGGCGTCCATTGTGAAAAAGGACGGCGATATCGTCGTGGC
GGGCGAAGTGATCGCCACCATCGACACGGCAGGCGCGGCTGAAACCGGGAAAGAAGCGGCGGCCACCGCG
GCTCCGGCAAAAACGGCGCCGGCCGCCGTCTCCGGACCGGTCGGGCTGCGCGAAGCGGAAACCGCCGCGT
CCACCGGGTTCGACAGCGAGCGTGACATGCCCGATCCGGCCGATTATCCGTCGGGCATCGTCATGCCGGC
TGCGGCCCGGATGATCGCCGAACTGGGCATGGATGAAACCGAAGTTGTCGGCACCGGCAAGGATGGCCGC
GTGACCAAGCAGGATGTGGAACGCGCCTGGGCAGCGAAGGGCACCGATTTTGCCGAGGACGAGAAAGCGA
TTGAGGCGGCGACGCGCCGTCCGGCCCGGCCTTCCGGTACGCCTTCCGTCCCGTCGGGTTCGACCGGACA
GGAAACGGTTTACGGCGCGACGAACCGCACGGAAAACCGGGTGCCGATGAGCCGCCTGCGCGCACGGGTC
GCCGAACGGCTGATCCAGTCGCAGCAATCGACGGCATCGTTGACGACGTTTAACGAAGTGAACATGCAGC
CGGTACTGGACTTGCGCCGGAAATTCGGCGAACTGTTCGAGAAAGAACACGGTGTGCGGCTCGGCCTCAT
GTCCTTTTTCGTCAAGGCGGCGATCGCGGCCTTGAAACGTTTTCCGATTGTCAACGCCTCGATCGACGGT
AACGATATCGTCTATCACGGGTATTACGATATCGGGATTGCCATCAGTTCGCCGCGCGGTCTGGTCGTGC
CGATCATGCGTGACGCCGACCTGATGACGATTGCCGAAATCGAAAAGAAAATCAATGAGTTGTCGATCAA
GGCGAAGGAAGGCCAGTTGACGCTGGAAGACCTGACCGGCGGCACCTTCTCGATTTCCAACGGCGGCATT
TTCGGGTCGATGCTCTCGACCCCGATCATCAATCCGCCGCAATCCGCGATTTTGGGCATCCACGCGACGA
AAGAGCGGCCGGTCGTGGAAGACGGGCAGATCGTCATTCGCCCGATGAATTATCTGGCGCTCTCCTACGA
CCATCGCCTGATCGACGGGCGGGAAGCGGTGCTGGCTTTGAGAACGATGAAAGAGACGCTGGAAGACCCG
GCCCGCCTGTTGCTGGATCTGTAGGCCCTGTCTGAAGTAGCGCGAAAGGAGGGAACATGAGTGTGGATTT
CGACGTCGCCGTGATCGGGGGCGGCCCGGGCGGCTATATCGCCGCGATACGCGCCGCGCAGCTCGGCATG
AAAACGGTCTGTATCGACGACTGGAAGACGGACGGCAAACCCGCGCCGGGGGGGACGTGCACGAATGTAG
GGTGCATCCCGTCCAAGGCGCTTCTGGAAGCGTCTTCGCATTACGAACTGGCGAAAGAGGGGTTTGCCCA
TTTCGGGGTCGGGATAAAGGGCGTGGAACTCGATGTTTCCCGCATGCAGGCGCGGCGCGCCTCCGTCGTG
CGCCAGAACAATGACGGCATCGCTTTTTTGTTCAGAAAGAACAAGATCACGTTTTTCAACGGCACCGGCT
CGTTTGCAGGCTGCCGGGATGGGGAATACCGGATCGACGTGACCGGCGATGAGCCGCGCCAGTTCACCTG
CACGCATGTTATCGTCGCGACCGGCTCCAAACCGCGCGCCTGGCCCGGTGTGCCCTTCGACGAAAAGCGG
GTGCTTTCCAATACGGGGGTGCTGGCGATGGAAGCGGTTCCGGAAAGTCTGGCGATTATCGGCGCGGGTG
TGGTCGGGTTGGAGATGGGCTCTGTCTGGCGGCGGCTTGGCGCAGCCGTCACGCTTTTCGAGGCGCAGCC
GGCGCTTCTGGCCGGCGCCGACCGGCAAATCGCGATGGAAGCGCAGAAACAGCTGACGCGGCAGGGGCTG
ACGATTTATACCGGCGCGACAGTGCGGAAAGTGGAACCCGTTGATGGCGGAGTCGCCATCGAATACGACG
ATGCGCAGGGACAGGTGGCGAAAGCGGTGTTCGACAAGCTGCTGGTTTCCATCGGCCGGGTGCCCTATAC
GCAGGGGCTGGGCGCGGAAAACGTCGGGCTGAAGCGGGACGAACGCGGTTTTGTGGCAGTGGACGGGCAG
TGCCGGACAAACCTGAAAAACGTCTGGGCCATCGGCGACGTGGTGCGCGGGCCGATGCTGGCGCACAAGG
CGGAAGAAGAGGGGGTGGCGGTGGCCGAGCGCATTGCCGGAAAATACGGCCATGTCGATTACCGGGCCAT
TCCCTGGGTCGTTTATACGCATCCGGAAATCGCCTGGGTCGGCAGGACGGAAGAAGAACTGGCCGAAGCG
GGTGTGATCTTCCGGGTCGGGACGTTCCCGTTCATGGCGAACGGCCGGGCGCGCACGATGGGCACGACCG
AAGGCTTCGTGAAAATACTGGCCGATGCGAAAACCGATGAAGTGCTGGGCGTGCACATGATCGGGCCGAT
GGTATCCGAACTGATTGCTGAAGCCGTCATGGCGATGACGTTTAAGGCGACGTCCGAAGATATCGCCCGC
ATCTGCCATGCCCATCCGACCTTGTCCGAAGCGGTGAGAGAAGCGGCGCTGGCGGTGGATGGCCGGGCGC
TGAACATGTAGTCCTGTCCGGGCTGAAGGCAAAAAAGGCGGAAGAAGCCGCCTTTTTTGCCGAAAAAAGC
GAAACGATGGGCCGGGGAAAAGAAAAAGAACACATGACCCCCCGCTTGTTCCTGGCCTTTTTGACGGGTA
TCGGGAGCGTTTCCTGTCTCTTTTCCGTTTTGGATACGCAGCGGATTGCCTGTGGCGCGAACGGTTTGTC
CGGCTGGGGGCAAGCGGCGGCGACGCTTGTCCTGGCCGGTCTTGCGGCCGGATCTTCAGGAAGAAAGTCC
GGGTTTCAAGCGGCCTTCAAAAGAGCGCGGTTTCCGGCAAGTCCGGTTTCAGGGAAACGCCTGTCTTGGC
GGTAAAAGAGGAGAGGAAAACGGCCGGGAACGTTTCTTTTCCGGACGGCAGTGTTTCTGCTCCTTCCCCC
TTTTCCTCCGGAAGCGTGTTTTGCTTTCTCCCGGTTCGCTTGCCGCCTCCGGCAATAAAACAGGACATAA
AAATTTCCGGCATTCCCGCAGTGAAAGCGGGGCTTCGTGGTGTGTGGCATTCATGAAGCCTGGCATGGTT
GAAGGGGGCGTTGATCTTTTTATGCCTGTCTTTATCCTGAAAACCGGCTTTTTGTGAAAGACGTTTAAGG
GGCGGTTTTTTCCCGGTCACGCAACGCCCGAATCGTCTGAAAGCCCTGTGCGCGTTTTTTGAAAGGACAG
GGCGGAACCGGGTTTCCCTGCCTTTTGCAGGGAAACCGTTTGCGGGGTTTTCAGACATTTTGTTCATTCT
TTTTTCCGTAACGCTTTCGTCAGTCCTGTCTTTCACGATTCCTTTGGCAGGCGAAAAACGGGAATGCCGT
GTTGCCAGTCCCTTTTGCCGGTTCACGGCCCACTCCCTGTTTGCGCTTGCTGCGCGCATGGCGTGAAAGG
CGCCTGTTCCGGCAGACGGGTCTGGCGGCCTGATCCGGCTTCCTGTTGCCTTGCACCGTGCGGCCGGGGT
TTTTCCGCTGCCGTACCGGTTGACGCCTGTTTTTACCGGTTTGCAGGGAGCGGTGTTTCCGGCCGTCTGT
GGCGCCTGATCCGCTTTTTTATTGCTTAAGTCCGGTCAAGGGAAGGTTTTTACAGGCGTTTCCAGCCCCG
GTTCCGGTTTCCTGCGTTGTCCGATCCGCCCAATCCGAAGGGAGAACGCCAGGCGTCACGATAAAAAGGG
GCAGGCAGCGGACAGGGCGTTTTTTTCGTCATTTTATTTCCAGTATTGAAATATTGCATGACAGTAGGGA
AACCGGCTTCAATGGCTAGCCGTTAACGGATTGTCAATAATGTTAGACAGCCGGAAAATTTTTTCAAGTT
ACTGATAATAAAAAACAATTTCAGTTTTTCCTGCGCTGTTTCCCCGATGCGGAAAAATCCGTCATTTACA
AATAAGCGGTGCCTTATTACTATCTCCGCCTGCGGCGACAGGAGTCAGGCAGGACCGGAAACGGTTTTAT
TCAGGCATTTGTTTAGGGGGCATCCTTTAATGGCTATCAGGGGATGTTTTTTTGGCAACAACTATTTTGA
AATGAAAACGATGACAACGGTCGCGGAAATTTCACGCTTTCAGGATAGCCGTGCGCGCCGTTTCTCGTCT
TGTGAAAGGATTCATGATGGGTATGTTAATCGCGCCGGTTTCCAACCGCACCGCTTTTTTCCATCCGCTT
TTGAGCGGGTTTCTGTTTTCTTCCGAGTTCAGTCCGACGACCATACGGACTTACCGCACGGCGCTTGCCT
CGTTTTTCGACTGGATGGCCCTTTGCGGTACCGACTTTCCCGCAAGGGAACATATCGTATCCTGGAAGGA
ATATCTCAAACAGACACGTTCTTTGGCGACGGCCCAGACTTACCTGGCGGCCGTGCGCCTGTTTTTCAAA
TGGACGGGACGATACGGGAAATATCCCGATATCGCCTCTTCCGTCAAGGGCGTCAAGGTCGGGCGTTCGC
CCAAGCGGGATTTTCTGGCGCCTCATCAGGTGCTTTCCGTCCTGGATGAGACGAAAAGCGGAAACAGCCA
TTTGCGCGATTATTCGATGATCCTGCTGATGGTCACCTGCGGCCTGAGAGTGTCCGAGGTCGCGCAGGCC
AATGTCGAGGATCTGAATCATGTTGGCGGCGAACCGGTGTTGTACATTCACGGAAAAGGCCGGGACGGAA
AAACGGATTTCGTCAATGTTCCCAAAAAGGTGGCTTCCGCGATTCGGCGTTATCTGTTGTCGCGAGGGTC
TCCGGCAGGGCCGTCGCCCCTGTTTGCGTCGGTGAGCCGGAACAATGGCGGGGGACGCATGACCTCGCAC
AGCGTCAGCCGGATCGTCAAGACAATGCTGAAATCCGCCGGGTTCGACAGCCGCAGACTGACCGCGCATT
CGCTCCGCCATACGGCGGTGACCGTATCGCTGCAAGCGGGGGCGACCCTTCAGCAGGTGCAGCAGTTCGC
GCGGCACAGCCTGATTATGACGACGCAGATTTATGCCCATAATCTCGAACAGTGCCGCAATCCCTGTTCT
TCAAAGATTGCCCGCCTTCTCACGCGGGCCGGCAATTCAAAACGGAAAGACCGTGATGTGCCGGAAAAGG
GTTCCCCTGAAACCGGTACGCCGGATTAGCGGGCATGGCCGGTTTGCCGGAAAAGCTGGCGGGATGGTTC
CGGAACGGGACCGGGTGACGGGGATGTTGCCGGCCGCCAGCACCGCCCGCCGGAACTGGCCAGCCGGCCC
GGGCGTTTTCTCCTGTCCGGCGCGAACCGGTGACCCTGCAACCGCCAGCGGGAAACGGTTTTTTCCTGAA
AGCGTCATGTCGTTCTTTCCCGGGACACGATACGGCCTTTTGTACGGGAACCGGCCGGTTTGGAAAACAT
ACCGGCCGGCGCGTTCAGAAGGCGTATCCGATCTCGCCCCAGACGACACTATCATGTGTATCCTGGCCGA
AGTTGCCGTTATATTTGACGGCCATCGTCATATTCCCTTGCTGAAACTGCAAACCGGCTTCTACCGTGCC
TACCGTTTTATCGTCAGCCACATAACTGCCGTAACGGTTCCCGACAAAGCGCATGCCGCCGTCGATTTCC
CCGTCTGTCAGCGTCTGCCGGACACCCAGCGCCACCGTGGGTTTCACGGACGTCAATGGCCCCCCGAACG
TCCCCGTCCATCTGAGCGTTGCCGTGGCGAAAACGGCCTGATACGAATCGGAATCGACATGCACATCCAT
ATAGCGGTTGCCCGCGGCGGACCAGTTCGCGTCCATCGACGGGTTTTTCATATACAGATACGCCAGCCCG
ATTTCCGGTGTGATCGTATGGGCCTCATTTACCTTGACGTCATACCCGCCCGTGACATTGGCGAAGAACG
CATATTCCGTGCGCTTGTCGGAAGCGGTATCGTCCATCATGCTGAAGTCGTAGTCGCTTCGCGAGACCAT
GCCGGTCAGCTGTCCGCGCAAAAAGGCGGCAGGCGACACGTTGACGCTGCCGTGCAGGCCAAGGAGCCAG
GACGTCGAATCGGAAGAAACACCCGATTCGTGAGCGTTCATGTCGGTGGTTTCGATGCCCGCGTGAAAGC
CGGCCAGCCCGTTTTGTCCGATCCGCCGGGTCGCGCCGAGAATCAGGCCGACGGAATCGGACGAGGAGGG
CGCGTTGCCGGATGCGCCGGCGTTTAGGGAATAGGATTGCCCGAAGGCGCTCCATTCGGATGAGGACGAG
GCGTACAGGCCGGTCAGGGCGGCCGCAATCGTCCGGTTCGACAGCCAGAAGCGGTTTTGCGCGTTGCGCA
CGGCAGCGACGCTGGCTTGCTGGCCGTAGGAGCGGACAGCGTCCACTCTCATCCGGTATTTTAGGGTGTC
GGGCGTATTGCCGGACGACTGGACGGAGAGCATCGGCATGACCGATGAAACGGAAGCAATGGAACCGTTT
ATCGTCCCGCCACGGGATGTGTCGGCCATGTCGGCGAAACGGTAGGTCTTGCCCGTGATTCCGTCAGCCG
GCGCCCGGAGGATCAGGCGGGCCCGGTCGAAAGTGAGGGTGGCATTGTTTTCGACCCGGAAAACCCCGTT
TTTGCCGGCTTCGGTCGCCCATGCCGTCACGGTTGCGCTGGCGGCGTCCGACGGGGTTTTGCCGCCGACG
TACAGTTCGGCGCCGCTTTTGGAAGCGATGAAGCCGGTGCTGGAAACAGCCGTGCCCCGCCCGGCCAGAT
AAATGCCGTGCGCCTGCTCGCCGGAAGTGAGGATGGAACCGGTGTTGACGACAGTGGCGTTGTCGCCCTC
GATGGTGATGCCGGATGCGTAGTTGGTGTATCCGTTAATGGGATTTGTCGCCACGATGCCGCCTGACGTC
TCGATAAGGCCGCCATTGACGACGGATGAACCCGTTTTGCCGGTCATGCCCGATGCCCCGTCGCCTGCGG
TGCGGATGATGCCGGTATTGGCCAGTCGGGTTCCGTTTTCGCCCAGCATGCCGACACTGCGTTCCCCGGA
CGTTTCGACGGTTCCGTTATTGGCCAGTGTGGAGCCGGTGTTGCCGAACAGGCCGAAAATACTGGCGCCG
CCTGTCCTGACGACGCCGTCGTTGACGAGTGTGGCGTTTTCGCCGCCCATCATGCCGTCGGCGAAAATGT
AGGCGCCGCCGTTTTGTGCCAGAGCGCCTTCCACCGTGATCACGCCGGTGGCGGCGTTATAAAGCGTCGA
TTCCCTGCCGGCCGCCATGCCCGATGCGCTCTCGCCTGTCGTGTGCAGGACGCCGGTATTGGTCAGGCGC
GCGTTGTCGCCGCCCTGCATGGCCGTTGCCGTATTGGTCCTGCCGTCGAACGGGTCGGCAAGAACATAAC
TTCCGCCGGTTTCAACCGTTCCCGTGTTGACCAGTACGGCGTGATCCTTGCCGCGCATGCCGTAGCTGCC
GTCGCCGGAGGTCGTGACCTTGCCGTGGTTGGCAATCGTGACGCCGTTTTCTCCCATCAGGCCGTTGGCG
TTCTTTCCGCTTGTCGAAACGCGGGCGTTTTGCGAATTGACGATCAGCGATCCTTCCATCGCATAGACGG
CATAGGCGCTGTCGCCTGACGTGGTTACGGCGCCGTTGTTGACGAGCCGGGAACCGGCGCCGGCCAGCAT
GCCGTCCGAGAAATGCGCGTCGGCCAGACTGGAGCCGGTATAGGTGCCGGTGGTTGAGAGGATACCGTTG
TTGACCACGGTCGATCCGCTGCCTGTCTGGATGGCGTTGCTCCCGTTGCCCGCGGTCGTGACCTTGCCGT
GGTTGGTGACGGTGGCGTTGCCGCCGGTCTGGATAGCGTCGCGGTTTTCACCGGAGAGGGTTAGGGAACC
GGTTTCGCTTATTGTGACCGTTTCACCGTCCCCGGCAATGACGGGAGTCGAAACCGGGGTATTAACAAGG
ACGCCGGCTGCCGGGGCGGCGGCCGGCAATGCGCCGAAAAGGCAGGCCAGTACAGCGGACAGGACACTCG
CTTTCCGACCGGGCGGGAAGAAACGGTCTGAAACGGTGCAAGGAGTTTGAATGGACATGGCGATTTCCGG
TGAAAGGTCAACAGGGCTTATTATCGCCGGAAGAAACTGGCTAAAAGGCAATCGGGCGCATTTTCTCCGG
AAAGTGTTGTTTAAAGACAAACGGGAAAACCGTATTGCCGGGAACGGGAACGGCACAAACCGGTTTGGAG
AGACAGGGAACAAAATCCGCGGACCGGTTTTTGCCGGGCCAAACAGGGTTTTCCGGTATTTTTCGCGGGT
CGGCAAGATAGCCCGCCTGTCACAGAGGCGCCAGGTTTTGATGGTAAAATGCCCTGTCGGACACTTCTGC
GTTCCGATTTGTTTTCTTGTATGTTCAGGAGTGCGATTTGAAACCGTCAGATATCCCTTGCGGACGGCAA
AAACAGAAAGAAGCGGCGCCCTCTTCGGGAGGCGGGAAAGCGGTTTTGACGCTTGTCGCGGCAGCGATCC
TGTTTTTTTCTTTTACGGGTGCGGCGCCCTTGCAGGCGGCCGGTATTTCCGGAGACAGCCTGTTGCCGAA
AGAAAAACCCGGGCCGGAGGTGACGGCGGTTCTGGAACACTATCCGGCCGGTTCCATTGATTCGGTGGCC
AGGGCGGATATCGTTCTGGAAGTGATCGAAATCGAGAAAGCCAATATAAGTGCCCGTCTTTACAATGAAA
AGCTGCTTTGCAACGAGAAGTTCCTCGTTTACCGGTGTTATGACGAAGCGGAGGAAAGAAAGCGCATCGA
TCTGGCGGCCCTAAAGCCGCTTGAGACAGAAGCCAAACGGTTCAAACGCAGCGAGGCTGTCCGGCAGCGC
GATCTGGCGCTGGACAGGCGCCGGGCCGAAGAGGAAGCCGAAGCGCCGCAGCGGGCTGAAAATGTGAGAA
TGCGTGAAGAACGGGAGAAACGGGTTCAGGAAAGGGAAGCGAAGCGCGAGGCGGCCGCGCAAGGCAGAAC
GTCCACGCCGGGAGAAAGCCATTCGGGCAATCTGATGACGCCGGCCGAGAAAGCGGAAAACGTCCGCGAA
TATCAGGCCAAACAGGAAGAAATGACAAGGCGTCAGGAAAGAGTGAAACGCAAGAAGGCGGAAACGCAGC
GCAAGCGCGAGCAGCGGGCCGCCGACGAGGCAGCCGGCAGGAAACCGGACGGGCCGATCTGAACGGGCTG
GCGGACGTGGTGAGAAAGGGGCGGAAATGTCGCCCCTTTTTTGCCGGCGAATTCCCGGAAAAGCCGGTTC
CTTATCGGTGGTTTTTGTACAGAGACTGCCGGTAAACCGTTTTTCCCGGCGTTGCCGGAATCTGGCGCTT
TTTACCCTGTCCGGATTGAGAGGGCGTGCTGGCAGACGATGGCGCGCCTTTTACCCTCGTCCGGGAACCG
GATGAGGGCTTTTTTACGGACTTGCTTCCGGATGCGTTCGTGCAACTGGCAAATGGATTGCGTTTCCGCG
TGTTTCATCGTTCCCGGTTCCGGGACGGAGTGTCTCCGAGCCGTTCCAGCATGCGGTTTGGCGGAGGCGG
ATCGGCGGCGGCATCGGTGACGAAGTCGATCAGGGCGGGCCCCGGATAATCGAAAGCGCGGGCGATGGCG
CCGCGGATATCTTCCGCTTTTTCGACCCGTTCACCGAAGAGACCCATCGCGCGGGCGACGGCTCCGAAGT
CGGGATTTTTCACGCCCGTTCCCCAGGGGTCGTAACCGGCGTCGCGCATTTCGCGGTGTACCATGGCGCG
TGAGGAATTGTTGAAGACCATGAGTTTGACGGGCAATTCCAGTTCGACCGCAGTCAGCAATTCTCCCATC
AGCATGGCAAGGCCGCCGTCGCCGCAGAAAGCGATGACTTGCCGGTCCGGCGCGGCCAGCGATGCGCCGA
TGGCTTGCGGAAGGGCGTTTGCCATCGAGGCATGGCTGTAGGAAGCGAGCATGCGCTGATCCCGTTCCAT
TTGCACATAACGGGCCGCCCAGATCACACACATGCCGGTATCGACGGTGAAAATGGCGTTCTTTTCAGCC
ATCTGGCCGATCATGAAGGCCACCAGTTCGGGCGGGAGCGGCCCATTGTCGCGTTTTTCATAAAGCGGGG
CGTTTTGCAGGCGGAGCATATCGGCATGGATGGCGAGCATGGCGTCTAAAAAGGCGGAATCCGTTTTGTG
TTTGACAAGCGGTGTCAGGGCTTGCAGGGTGATGCCGATATCGCCCGTCAAGGCCATGTCCACCCGGGCG
CGGCGGCCGAGATGGGCCGGATTGGCGTCGATCTGCACGATTTTCGTGTTTTCCGGAAAGAACTGATGAA
AAGTGAAATCGGTGCCCAGCATCAAAAGCAGATCGCATTCGGCCAGCGCCCGTGTCGCCGCGCCCCAGCC
TAAAAGACCGATCATGCCGATGCCGTGCGGATTGTCGGCTTCAAGAATGTCCTTGCCGCGATAGGCGTAG
GCGATGGGAGCGTGCAGTTTTTTGGAGAGGATCAGCACGTGTTCGCGGGCGTCCCGGCATCCTGCGCCGC
CGTAGATGACGATTTTTTTCGAGCGGTCGATCAGATCGGCCAGGGCATTCAGATCGTCCGGGGCGGGCAG
GGTCAGCGGGCGGGCGGTGGCCACTGGATGGGGCAGCATGGGGGAAACGATGCGTTCCTGTCCGACGTCG
CCGGGCAGGACGACCATGCCGACGCCGCGCTCCAGAATCGCGGCCTGCATCGCCAGTTCCGCCAGACGGG
GCATTTGCCGGGCAGTGGTGGCAACCCCGAGATATTTCGTACAGTCGGCGAAAATCCAGTCCGGCCGCGT
GTCCTGAAAGTAGCGGCTGCCGATCTCGGCCAGCGGAATATGGGTGGCGACAGCGAAAACGGAGGCGCTG
TTGCGGTCGCAGTCGTAAAGGCCGTTGAGCAGATGCAGCGATCCGGGGCCCGAAGAACCGAACACGGCGG
CGACGCCGCCGGTGATGTTCGACTCGGCTCCGGCGGCAAAAGCGCCCGCTTCCTCGTTTCGGACATCAAT
GAACCGGATGGCCCCGTTACTGCGGTGCACGGCATCGACAAGCGGGTTGGCGGAATCGCCGACGATGCCG
TATATCCGTTTCACGCCAGCTTCGATCATCAGCGACACAAGGTTTTCTGCAACGGTCTGGGGCATGATAT
CTCCTGTAAAAGTGGACGCCGGCGAATGGGTGAAGGAGGCCGTCTCTTTCATTTCCGCAAGAGCGCCTGT
CCGTTTCCGGCGGATAAACCGACCGTAACACGTCCGGGAAGGATGGATTTTGAGAAGGATAAAAAGAGAA
AGCCATCCTTCCGGCAAGGAAAAAGAATGCACTGGCAGCCGGTTTCCCTGACGTGTCCGGTTTTTGGGGC
CAGTCGTGAAAACCGGCGCCATCACTGACCGACGATTGAAAACAGGATAAACCCGTGACAGAGGGCGCTC
TGCCCTTTTTTCATGTCGGGCCCCGGGGGCTCCCACTTCCCGGAAACGGCCCGGAAAGCGCACTGTACTG
GCTGACGCCATCAGCCGAAGGGCAACGATCTGGCGAAGCGCGAGCGTTCCGCTACCCGTCCGGAGGCCGC
TTTTGGCGGTACGGGGCGGACGGGAATGCCGCTGTCCGCGATTTTTCCTGTTCCGTTGGGCTGGCATCGG
AAAAGGAAGCCGGCGGACAGCGCGAGAGCGGGAAAAGACATTCAGTCGGGCGGGGCCATCGCCGCCGCTG
TTTTTCCGGTCGGAAAGTGCCCGGGACGGCTGGCCGGAAAGACTGCCGGCCAGTTGACGGGGGACGTGGA
TGGCCGGGCCGTTTGGGCCGGATCGGAGAAACGGGCAGTACCGGACGCGTGCCGCGGTTCAGTTCTCCGG
AATGGTTTTCCCGCTTGCCGCTTCCGGCGTTCCGGCCGGGCGGGTTTCAGGCGCTTGCCCTTTTTTCCCG
TGTTCGGGTTGCGCGTCTTGCGTCTTTTTCTCTCCCTGCTGTTCCTCCTCTCCCCATTGTCCGCCGATGG
CGGCGATCAGGGCGACGCTGGAAGCGAACTGGCGTTTCCGGATATCCCAGAGGGTGTTTTCGGCGGCGAT
GCGGCTGGTCTGGGCGACAAGCAGTTCAAGGTAGCCGACGATACCGGCGCGGTACTGGTTCAAGGTGATG
GTTTCGGAGCGTCGGGCGGCGGCAACAGCCGCCGATTGCAGGGCCGATTCGTCGTCCAGCATGGCCTGGG
CGGCGAGATTGTCCTCGACTTCCTGAAACGCGGTCAGCACTTGCTGGCGGTAGGCGGCGACGGTTTCGTC
ATAGACGGCGATGGCTTCGTCGGTCTGCGCGCGGCGCAATCCGGCGTCGAAGACCGACAGGGCAATCGCC
GGGCCGATCGACCAGATGCGGTTCGGGACGGTGAAAAGGTCGCCGAAGGACGGGCCGCTCCAGCCGCCGG
TCGCAGACAGGGTAAGGGACGGGAAGAAGGCCGATTGGGCGACGCCGATCAGGGCATTGGCTTCAGCCAC
CCGGCGTTCGGCGGCCGCGATATCGGGCCGGCGCTGGAGCAGGGTGGAGGGGATGCCGGCCGGGATGTGC
GGCAGGTAGGGGTCTTCAGTCGCGTCGGAAAGCGTCAGGGCGGCGGGCGCTTCGCCGATGGAAACGGCGA
TCGCGTGTTCCAGCCGGACGCGCGCCAGTTTCGCGTCGAGGGTGGCGGCCTGCGCGATTTTGAGCTGGCT
TTCGGCCTGCGCGACGCTGGCGTCCGAAACGAGGCCGGCGTTGTACTGGTTTTGCGTCAGTTTCAGCGAT
TCGGCAAGCAGTTTTTCGCTTTCTTCCAGCCGGGCGATTTGCCGGTCGGTGACGATCAGTTCCAGATAGG
CGGTGGCTAGTTGCGCCTGCTGGGAGAGCCGGATGGCGTCCAGTTGCGCTATGCTGGCCGCCGCGCCGGC
TTCACCGGCTTCGACGTTGCGGCGGATGCCGCCCCAGAGATCGACTTCCCAGCTCAAGGTGCCGATGGCC
TGGTTCCGGGTCGAGAGGGCGGACGAGTTGCTCGACAGGGCACCGCGTGTGCGGCCGGCGTCGAGCGTGA
GGCTGGGAAAGAGCGCGGATTCGGCCTGTCTCAACAGGGCCTGTGCCTGCCGGTATTGCGCCTCGGCCTG
CGCGATGGTGAGGTTTTGCCGGTTCAGCCGTTCCATCAGCCGGTCGAGTTCCGCGTCGTGAAAGACGCGC
CACCACTGGCCGCGCGGGTAGTCGTCGGCCGGTTTCGCCGTTTTCCAGAGGCTGTCTTCCTTGTAGGCGG
CGGGCATGGCGGTGTCGGGCCGGACGTAATCCGGGCCGATAGCGCAACCGGCCAGAAGGGCGGTTCCGAA
GGCGAGGGCGGCGGCAAGCCGGAGGGCGGAAAAAAGGGCGGACGGGGCGGCGGTTTCCGGCGCAGCGTGT
AAAGCGGTCGCAGCCGGGGCGATGGCTGGCGCGGGAGCCGGGCCGGCAGTCAATGACGCAGCCGGGATGC
CGCCGGGAGCCAGGGGGCGGGGCGGCGGGGTTTTTGGCCGGTCGTTATCGTGCGGGAAAGCGGTAGTCAT
GGGTTTTTCCTCATCGGTTCAGGCCGTTTCTTTCGCGGCGCGGGCGGCTTTTTTCGCGGCGGCGCGTTTT
TGGAAACGGTCGAGATACAGGTAAACGACAGGGGTCGTGTAAAGGGTCAGGAGCTGGCTCAACATCAGGC
CGCCGACGATGGAGATGCCGAGCGGAATGCGCATTTCGGCCCCGTCGCCGTGGCCCAGCGCCAGCGGCAG
CGCGCCGAAAAGGGCGGCGGTCGTGGTCATCATGATCGGGCGGAAACGCAGGAGGCACGCCTGATAGATG
GCGTTTTCAGGCGACAGGCCCTCTTCGCGTTCGGCGACCAGCGCAAAGTCGATCATCATGATCGCGTTCT
TTTTCACGATGCCGATCAAAAGCAGCACGCCGATCAAGGCAATGACGGAGAATTCGCTGCCGGCGAGAAT
CAGCGCGAGCAGGGCCCCGACTCCGGCGGACGGCAGGGTGGAGAGGATGGTGACCGGATGAATGAAGCTT
TCATAGAGCATGCCCAGCACGATATAGACGGCAACGAGCGCCAGCGCGATCAGCATCGGCTGGCTGGAGA
GCGATTCCCGGAAGGTTTTGGCGGTGCCCTGAAAGCTGCCGACGATGGAAGAAGGCAGGCCAATGTCGGA
GAGGGTCTGTTCGATGGCGACGGTCGCCTCGGACAGGGACTGGCCGGGCGGGAGGTTGAACGAGAGGGTC
GAAGCGGCGAACTGGCCCTGATGGTTGACGGAAAGCGAGGTGTTGACGGGTTCCCAGCGGGCGATGGCCG
ACAGGGGCGTGGGGCCGGCTTTTGGCGTCTGGAGGTAGATGTGGTTTAAGGCTTCGGGGTTTTGCCAGTA
TTGCGGCGCGACTTCCATGACGACCTTGTACTGGTTCAGTTCGTTGTAGATGGTGGACACCTGCCGCTGG
CCGAAGGCGTCGTAAAGGACGTCATCGACCTGTTTTTGCGTCAGGCCGAGCCGGGCCATCGCGTCGCGGT
CGAAAGCCAGCAGGGTTTGCAGGCCTTTCAGTTCCTGATCGGTGTTCAAATCGGCCAGCATCGGCAGTTT
CGAGAGGGCGTTAAAGGCTTTGGGCGTCCATTCGCGCAGTTCGTTCAGATCGTCGCCTTGCAGCGTGTAC
TGGTACTGGGCGTTGGCCGGGCGTCCGCCCATGCGGATATCCTGCACGGATTGCAAAAACAGGGTCGCGC
CCGGTTCGGTAACGAGCCGCTTGCGCAGCCGGGCAATGACTTCGTCGGCGCTGGCGTCGCGTTCGGAAAG
GGGTTTCAAGCTGATGAACATCCGGGCGGTGTTGCTCTGGCTGCTGCCGGTATAGGCCGAGACCTGATCG
ATGGCGGGGTCTTCACGGATTTTGTCGATGAAATGTTCCATTTTCCTTTGCATCGCCTGAAACGAGATGC
TCTGGTCGGCGCGGATAACGCCGAACATCCGCCCGGTATCCTGTTGCGGGAAAAAGCCCTTGGGCACGAC
GATGTAGAGAAAGACATTGAAGGCAATCGTCGCCATCAGGATCAGGAGGGTGATGCGCCGGTGGTCGATG
GCCCGTTTGAGCGTTCTCGCGTAGGCCAATTGCAGGCTGGCAAAGAGGTGTTCGCTGGCGTTGAAGAGGC
GGTTGAAGCGGTTCGGGCGGCCGGGCCCCGGCGTTTTGTCGCGGCGTTTGAGCCAGAGCGCGCACAGCAT
CGGCGTGGTGGTCAGCGAGATGAAGAGCGAGACGAGGATGGTGACCGAGAGGGTGACGGCAAATTCGCGG
AAAAGCCGCCCGATGATGCCGCCCATCAAAAGAATCGGGATGAAGACGGCGATTAGGGAGATGCTGATCG
ACAGGACGGTAAAGCCCACTTCGCGCGCGCCTTTCAAGGCCGCGTCAAACGGTTTCATGCCGCCCTCGAT
ATGGCGCATGATGTTTTCCAGCACGACGATGGTGTCGTCCACGACGAAGCCGGTGGCAATCGTCAGGGCC
ATCAGGGAGAGGTTGTTCAGGGAAAACCCGGCCAGATACATGACGGTAAAGGTGCCGACGAGCGAGACGG
GCACGGAAATGGCCGAGATGGCGGTGGCGCGGACATTCCGCAAAAAGAGGAAGACGACGAGAATGACCAG
CCCGACGGAAATGAGCAGGGTGAATTCGACATCCGCCAGCGAACTGCGGATGGTCGGGGTGCGGTCCATG
ACGACGTTCAGGTCGATGGATTCGGGGATGGAAGCGGCCAGGGCGGGCATGAGTTCATAGACCCGTTCGA
CGGTTTCGATGATGTTCGCGCCCGGTTCGCGGAAAATGATCAGCATCACGCAGGGTTCGCCGTTTACCAT
GCCGATGTTGCGCACGTCCTGCACCGAGTCGGTCACGTCGGCGACATCGGCCAGCCGGAGGGTCGCGCCG
CTGGCGTGGTGGACGATCAAAGGCAGGTAGTCTTTCGCGGTTTTCGCCTGATCGTTGGCTTCGATTTTCC
ACTGGCGGCTGTCGTTGCCGACGAAGCCCTTGGGCCGGTTGACGTTGGTGTCCGTAATGACGTTTCGGAC
CTGTTCCAGACTGATGCCGTAGCGGGAAAGCTGTTGCGGGTGCAGGTCGATACGCACGGCGGGTTGCGAG
CCGCCCCCGACGAAAACGTCGCCGATGCCTTCGGTCTGCATGAGTTTTTGCGCGACGATGGTGTCTGCCG
CGTCGTACATCTGGCCGCGCGTCAGCGAACCGGATGTCATGGATAAAATCATGATGGGGGCGTCGGCCGG
GTTGATCTTGCGGTAGGTCGGGTTGGACGGCATGCCGGTCGGCAGGAGGGCGCGGGCGGCGTTGATCGCG
GACTGGACATCGCGGGCCGCGCCGTCGATGTTTCTGGAAAGGTCGAACTGGAGCGTGATATCGGTCGTGC
CGAGCGTGCTGGTCGAGGTGATTTCGGTAATGCCGGCAATCCGGCCGAGCGAGCGTTCCAGCGGGGTGGC
GACGGTGGCGGCCATGGTTTCGGGACTCGCGCCCGGCAGTTTTGCCCGCACGCGGATGGTCGGGAAATCG
ACTTGCGGCAGCGGGGAAACAGGCAGAAAGTTGAACGCGACGATGCCGGCCAGCAGGATGGCGACCGTGA
CCAGTACGGTGGCGACGGGCCGGCGGATGAAGAGTTCGGAAAAGGTCACCGGCGTCTCTCCTCAGACCCG
GTTCGAGCCGTCGATGGCGTGGGACGCCGTTTTTTCGACCCGTCTTGCCAGCCGGTCGAAATACAGGTAA
ATGACCGGCGTCGTAAAGAGCGTCAGCACCTGGCTGACCAGAAGGCCGCCGACCATGGTGATGCCGAGCG
GATTGCGCAGTTCGGAGCCGATGCCGGTCGCCAGCATCAGGGGCAGCGCGCCCAGAAGCGCGGCCATCGT
CGTCATCATGATGGGGCGGAAGCGCAAAAGGCAGGCTTCGTAAATCGCGTCGCGCGGGGACAGGCCCTCT
TCGCGTTCGGCGACCAGCGCAAAATCAATCATCATGATGGCGTTCTTTTTCACGATGCCGATCAGAAGGA
TAATGCCGATGATCGCGATAACCGACAGATCGTTGCCGGTTATCATCAGGGCCAAAAGCGCGCCGATGCC
GGCGGACGGCAGGGTGGACAGGATGGTGATCGGGTGGATGTAGCTTTCATAGAGGATGCCCAGCACGATG
TACATGGTGACGATGGCGGCGACGATCAGCCACAGCGTCGAGGAGAGAGACGACTGGAAGGCCATCGCCG
CACCCTGGAACTGCGTCTGGATGCTTTGCGGCATTTGCAGGGCTTCTTCCGCTTCCAGAATGGCCGAGAC
GGCTCCCGAAAGCGAGGAACCGGGCGTCAGGTTGAACGAGACGGTGGCAGTCGGGAACTGGCCCAGGCGG
TTGATGACGAGGGTGGAGGGCCGCTGTTCGATGGTGGCGACCGCGTCCAGCGGCACGAGCGCGCCGGACG
CGGTCGCCACATAAATGCCCTTGATCGAAAGCGGGGTTTGCCGTTCGTGTTCCTGCACCTCGAGGACGAC
GCGGTACTGGTTGGTCTGGGTGTAGATGGTCGAGATCAGGCGCTGGCCGAAGGCGTTATAGAGGGCGTTG
TCGATGTCGGCGGTGGTCACGCCGAGGCGCGAGGCGGTGTCGCGGTCGATGGCAAGGTAAGCCATCAGGC
CGTTTTCCTGAAGGTCGGACGCCACATCCGCCAGTTCCGGGAGCGCTTTCAGGCGTTCGACGAGTTTCGG
CGTCCATTCGGACAGGGCTTTCTGGCTCATGGCTTGCAGGGTGAACTGGTATTGCATCCGGCTGGCGCGG
CTGTCGATGCTGATGTCTTGCACGGGTTGCAGGTAAAGCGCCATGCCCGCGATGCCGGAGGCGGCTTCGG
AAAGCCGGTTCATGACGGTATGGATATCGTCGCGTTCGCTCTTGGGCTTCAAATTGATCAGGAGCCGGCC
ATTGTTGGGCGCGGCGTTGTTGCCGTCCACGCCGATGAACGAGGAGAGGCTGGCGACGGCCGGGTCGTTG
AGCAGTTTTCCGATCAGTTTTTCCTGCTGGTCTCCCATCGCGGCAAAGGAGATGGATTCCGACGCTTCCG
AAATACCCTGTATGACGCCGGTATCCTGTACCGGGAAAAAGCCTTTGGGGATGACAAGGTATAAAAGCGC
GGTCAGGACGACGGTGCCGACGGCGACCGAAAGCGTCAGTTTCTGGTGGTCGAGCACCCGGTTCAGGCAG
TGGCCGTATTTTTCGATCACGCGGTCGAAGAAGCGGCCGCTGGCGTGATAAAACCGGCCCTGTTTTTCTT
CGGGGATGTGTTTTAAAAGCCGGGCGGAGATCATCGGCGTCAGGGTCAGCGAAATGACGGCCGAGATCAG
GATGGAAACGGAGAGCGTGACGGCGAATTCCCGGAAAAGCCGGCCGATCACGTCGCCCATGAAAAGGAGC
GGGATCAGGACGGCGATCAGCGAAACGGTCAGCGAAATGATCGTGAAGCCGATCTGTTTCGAGCCTTTCA
AGGCGGCTTCCATCGGCTTGTCGCCCGCTTCGATATAGCGGGCGATGTTTTCGAGCATGACAATGGCGTC
GTCCACGACGAAACCGGTGGCGATCGTCAGGGCCATCAGGGTCAGGTTATTGATCGAAAAGCCGGCCAGA
TACATGACGCCGAAGGTGCCGACAAGCGAGAGGGGGACGGCGACCGCCGGGATGAGGGTGGCGGTCAGGT
TGCGCAGGAAAAGGAAGACGACGAGGACGACTAAGGCAATGGCCATGACGAGTTCGTGTTCCACGTCGGA
AACCGAGGCGCGAATCGTCGTTGTCCGGTCGGAGAGGATGTCCACATCGACGGCGGCAGGCAGGCTGTTC
TGCAATGGCGGCAGCAATTCCTTGATGCGGTCGGCGACCGCAATCACATTGGCGCCCGGCTGGCGCTGGA
CGGTCAGGATAACGGCCGGTTTGTCGCCGGCCCATGCGGAAAGCCGGGCGTTTTCCGCGCCGTCGATAAC
ATGGGCGATGTCTTTTAACCTGACGGGTGAGCCGTCCCTGTAGGCGATGATGATGTTTTCGAACTCGGCG
GCGGATTTCAGCTGGTCGTTGCCGTCGATGGTCGAGGCCTGAAGCGGGCCGTCGAAGCTGCCTTTGGCCT
GATTGACGTTGGCCGCGGCCACCGCGGTGCGGACGTTTTCGAGCGTCAGGCCACGGGCGGCAAGGGCTTT
TGAATGGGCCTGGATGCGGACGGCGGGGCGCTGGCCGCCGCTGATGGAAACCAGCCCGACGCCGGGCACT
TGCGAGAGTTTCTGGGCGATGCGGGTGTCGGCCAGGTCTTCCAGTTTGGTGATGGTCAGGGTCGGCGACG
TGACGGCAATCGTCAGAATCGGCGTGTCGGCCGGATTGACCTTGTTATAGACCGGCGGGTTGGGCAGGTC
GGGGGGCAGGAGGTTGTTGGCGGCGTTGATGGCGGCCTGCACTTCCTGTTCGGCCACGTCCAGCGTCAGC
GACAGGGTGAATTGCAGGGTGACGACGGACACGCCTTCGGAGCTGGCGGAAGCCATCTGTTCCAGCCCTG
GCATCTGGCCGAACTGGCGTTCCAGCGGCGCGGTGATGGTCGAGGCGACGACTTCGGGACTCGCGCCCGG
ATAATAGGTGACGACCTGAATCGTCGGGTAATCGACTTCGGGCAGGGCGGAGACCGGCAACAGTTTCCAG
GCCACCAGCCCGGACAACAGGATCGCCACCATGAAGAGGATGGTGGCAACAGGGCGGAGGATGAACGGGC
GGGAGGGGTTCATGCCGGTTTGCGCCTAGGGTTGGGGTGACCGGGCTGTGTTGCCGGAGGGAATTCCGGC
CGGGGCGGCAGTTTCCGCTTTTTCATCGCCTGCCGGTTTTCCGGGGATGGCAGCTTGTGTCGGCCGGGTC
GTCCGGACGTTTTCCGGCAGCCGGGCGGCTTGCGTTCCGGCTGGTTCGGGCGCTGGCGTTTCGCCGGTTT
CGGCCCCGGTGTTTTGGAGTGGTTTCGGGTTTGGTGCGGGGGTGGATTCCGAAGAGGCGGATTCAGGTGA
AGCGGCCTGCGGGGCAGTGCCAGTGTCGCCGCTTGCGGCGGCACGGCGATCGACGATGCGGATTTTCGAG
CCGTCCCGGAGCTTGTCCACGCCGTCGATCACGACGATCTGGCCGGGTTCCAGCCCGTCCTCGATGATGG
TGTTGTCACCGGAAGTCGCGCCGGTTTTGACCCTGACGAGGCTGACGGTATTGTTGTCATTGACGCGATA
GACGGTATGGCCGAGTTTGCCGAGCTGGATGGCCACAGTCGGCACGAGGATGGCGTTCTCTTGCGAGCCG
AGGTGCAGGTGGACGTTGACGAACTGGTTGGGAAAGAGTTCGCCGCGGGTGTTGGCGAATTTCGCCTTGA
TGCCGATGGTGCCGGTATCGGTGTTCAGCCGGTTGTCCAGCGCCAGAAGCGTGCCTTCGGCGATTTGGCG
GCGGTTTTCGCGGTCCCAGGCGGAAACGGCCAGTTTCCGGTTGGCGGCATACGCCTGCAATACCTGTCCC
AGATCGACTTCAGGGATGGAAAAGACGACGTTGATCGGCTGTTCCTGTGTGATGGTCACGATGCCGCCGG
TATCGCTGGCCTGGACAATGTTGCCCAGATCGACCTGCCGCAGGCCGGCACGTCCGGAAATCGGGGCGGT
AATGCGGCTGTAGGTGAGCTGGAGGCGGGCATTGTCCACCGCGCCCTGATCGAGTTTCACGGCGCCTTCG
TACTGCTTGACCAGCGCTTCCTGCGTATCGACCTGCTGCTTCGCGATGGAATTCTGTTCCAGCAGTTGCC
GGTAGCGTTTCAGGTCGAGCCGGGCGTTTTCGAGAAGCGCCTTGTCGCGCATGAGTTGCCCTTCTGCCTG
CATCAGGGCGGCTTTGAAGGGCCGGGCGTCGAGTTCGGCGAGCAGCTGGCCTTCTTTGACAAGCTGCCCT
TCGGTGAAGTGCAGTTTCATCAGCTGGCCGTCCACCCGGCTGCGGACGGTGGCGGTGTACGTTGAATTGA
CGGTGCCCAGCGCGTCGATACGGAGCGGGGCGTCTTCCTGCCTGACGGGGGCGACGCCGACGGCCACCGT
CATGCCCCGCGGGGCGACGGCCCGGTTTTTGGCGACCATCCAGTACAGGCTCCAGATCAGAAGGACAAGA
ATCAGGACGGCTGAGGCGATCACGAGGGGGCGGCGGAGTCTGGCGTTCTTTGGCATGTAGGCACTGGAGT
GGTCTGATGGTGAAAGAGAAAATCCGGGTCGGGAAAAAACGGCATGGTTCGCAGACACAGCCTGAAAGCC
GCTCGATCCGGCGGCGTGCCGTTTTGCAGCCCAAAAGAATGCGTCAGGGCAAACCGGTTCCCATACATTG
TAATTCTATCCCTTTCCGCCAAACAATACCGATCCGGAGGCTGTTACAAGGCGTTACAAATTAGGGCACT
GACGGCATGTTTCTGTTGAAAAAAGCCGACATCGGCAAGCGGGAAAGACAGGGTTGCAGAAAGAAGCGGG
CATGACCGGACCGGCTACCGGACGAGTTGGCCTGAACGGTCAAAAAACGGGACCGTTTCAAACAGATAAA
GTGTTTGCTTGCGGCAAAAAGGAGGGATTAAGGGGAAATGTTGTGTGAAAAAAACAGGGACGGCCTTCCA
TGAAGCCTCCGCAAATAAACATTAACGGATTCGTCCACAAGGGCCAAACACTTTAAAAGACAGCGTCAAG
CTTATCAAATTTCGGGGAAAACCGGAAAAGGAAATGGTGCTTTTCCGGTTTTTAAAAAAGCGGCAAGGAA
AAGGAAAAAATCAGAAACACCATGAAAATCAAGAGTTTGAACATGAAAAATGTCCGTTAATGTTTATTAA
CGGACACTGGAAGACAGAACGGATCGGAAGCGGGTTCCGGCGGTTGTCAGGGAGCGTCTTCCGGGAACGA
TTTGTTTAACCTTGAGGAAACCCCTGCCATGTATATTGTTACTTCCCCGAAAAAAAAGAAAGAGTCAGTC
GGCAAATTCTGCCTGACGGCGATCGCCGCTGCCGTTCTGGTCACGGTTTGCCCGGCTCATGCCGGGATCA
CAGATGTGTCCGAGCTCCAGTCGGACAAGCTGGTTGATGGTTACGTATCCAGTGACGACATCAATGTCTC
GGACAAGAATCACTATTTGCACGGCATTATCGCTGCGCAACCGGGAGCCACTGTCACGCTGGACGGAAAG
CATATTTCGTCTTCAATGGCGCTGGACAAGGATTTCGGAAATGACTATACCCTTTCCGGCGTGACGGCTG
CCGGTTTCCTGAGTGAACAGGACGCCAGCCAGGAAGGCGCCACGTTGAACCTGGGGGGAAGCGATACGGA
ATCGATCCGGATTGCCTCGTCGGCGAAAGGAATGGGCAAAACGACCGGACTGGGAGCGATAGGGATATGG
GCATATAACCAGCACAAAAATACCGGGAAGGGCGGCCAGCTGATCGTGACCGCCAAAAATCTCGAAGTGA
ACGTCCATTCCGAAAGTGGCGACGCTTACGGTATCTATGCGCAGAATTCCTCGACGCAGGCCACAAAGGA
CAAGGCGACGCTCATTGTCAACGCCGACAATACGCGAATCAATGTGACGTCCGGCATCAAGGGCAACGCA
GCGGGTATTGTCGCCATGTCGGAAGGCATCGTCAAAGTCAACGGCCATCTGGAAGTCAATGCCGACAAGG
CTGTCGTGGCGCGCGGGAATGCCGTCGTCAGAATCAATGAATCCGGTGACAGGATCGTCAAACTGAACGG
CGATATCGACTTCAACTATGATAACAAAACGTCGGGAACGGGCGTCGATGCCGATGTGCTGGTCAATCTG
AGCGGAGCGGATTCATACTGGAACGGCAATACGGCGGTTTCTTACGGTACCGGGAAACCGGCTGACGATC
AGAAACTGAACGCGAGCGGCCTGAAACTGGGGCTTTCCAGCGGCGCGCAGTGGAATCCGACAGTCATTGC
GGAAAAGCAGGGAGCAACGGAAGGGGTCGCCCCTGTTGCGATCAACGAACTGGCCCTGAACAACGGCGTC
ATCAATCTCAACCACGGGAATGCGCAGACTGTCAGCGTCAAAACCCTGAAAGGAACAGGCGGCACAGTCA
ACATCAAAACGACAACCGCGGACGGCAAGAATTTCGATGCGGGGTCGCTTGAAGTAGGGCAGGTTGAAGC
CAATAACGGCACACCCGGCCTTGCCGTCAACTTCACCGGCATCACGGCTGACGATGTGGTCGATATGACG
AACCTGAAAGACAAGGTGACGGTTGCCGACAAAAGCAATGGCGGCATTAGCCAGACGCAAACCGTAGCCG
AAGGCGTCGTCAAGGGAACGCTGATCCAGAACGTCGATGAAAACGGCAACGTCACTGCCGTGACAGAACA
GCGGAATACCGGGACCGAGGCGCTGAAACAGATCGGAGCGATGAATTTCCTGACTTTCCGCGCCCAGATG
AACGATGTTTCAAAACGTATGGGCGATTTGCGCACGATGCCGCAGGCGTCCGGCATATGGGCACGGGCCA
TCGCCGGCCAGAGCGAATACAAGAGCATCCACAACACTTACCAGACCCTTCAGGTCGGTGCGGATCGGCG
TATCGGCGATTTCTATATCGGCGGTACTGTCAACTACACTGACGGGGACGGCAAGCTGAACAATGGCTCT
ACCGACGACAAGAACTACAGCTTCGGCCTTTACGGCGGCTGGCTGGGTGAAGACGGCCAGTTCGTCGATG
TCATTGTCAAGCGGCACAAACTGGAAACCGATTTCGATATCGGCTATCTGGGCGGCGTAACCGGTTCGGG
CAGCATGGACACCTGGGGGACTTCGGCTTCCGTCGAATACGGATGGCGTTTCGGTCTTGGCCCAACAGGA
TATTACGTCGAACCGCAGGCAGAACTGATGATCGGTCATTTGAACAGTGTGAGCTACACCAACCGGACCA
GTCTGGGCGACGTGCGGGTCAAACAGGACGGCATCAAGACGACAGTGGGACGGCTGGGGCTGGCAGGCGG
CTGGGTTTCCCCCGACAAGACCGGCAGTCTGTACGTCAAGGCCAGCGTCTTGCATGACTGGGAAGGCGAC
GCGAAAACCAGCACGAGCAAGGACGGCATAATCCGGAGCGAAACCGAAGAAATGGGAGGGACCTGGGGAG
AATTCGCGCTGGGCGGCACCTGGAATATCAACAAGAACCTTGCGGCGTATGGGGAAGTGGAAACGACAGC
CGGCAACCCGGTCAGAACCACCTATCAGGTCAGCGGAGGCATCCGTTACAGCTTCTAGAAACCACCGGTA
AAGGAACGGCCGGGCAAGCCGCGTGCCCTTCCTTTTTCCCTCTTTTTATCCCGCTTGAAGCTTGTGCCTG
GAGCGGGATTTTCTTTTTGGCGGATGCTGCAGGGGATGGGAAATAGCCCGAAAGCCGGTCAATCCGGAGA
CAGGCCGTTTTTCTTCCAAAAAGCGTGCCGGGCAACCCGGTTTCCCGGCATTTGAATTTTTTTTCCGTCA
AACCATGCTGTTACCGGGGCTTTACGGGGTGTTGCAAGGCCGGGTGTTCAGACGGTGTTTCTGTGGGGGA
AAAAATACACGGTATATCAGCGAAGAGGCCGATGAAGAAGCCGTTGCGGAAATTTTTGTACGGGTCAATT
CAGGAGGGAAGAGCCTGAATGAGAATGATTTTATCTTGACACTGATTTCCATTCATGATGAAACGGAAAG
GCGCCGTATCGAGCGTTTTTGTTACGAAGCGACCATACCTGTTTCAGGCGGTACCTCCTACAATCTGTTG
TTCAACCCGAAACCTTCCCATATTATTCGCGCCGTCATGGCCTACGGGTTCAAACGCGCCCGGCTCCGGT
ACGCCTACATGCTTTTGCGCGGCAGGGATATGAAAACGGAGACCTACAGTGCCGGATTGCGTGACAAAAT
GTTCGCGCGCCTGAAAAATCGTCTGGACGACGTGCCTGACCTGAATAACTGGCACGAATTCATTCACTGT
GTCATGAGTGCCGGGTATTTTTCGCGTTCACTGATTGCTTCTGAAAATGCGCTGGTTTATACGTATGTGA
TGTATTTGATCGGTAAATATGATTTCGGCATTGACGCAGCGGCTTTGAGGAAGCTGGTTTGACAATGGTT
TTATATGGTTTCGGTGACCGCTTATTACAGTACTTCCGCCGAAACGACAGTTCAGGCCGATCTGAATGTA
ATTGAAGAGCTGGAAAATGCGGAGGATTTTTTCCATTTCATTGACGGTAAAATAAATGCCGTTTTCACGA
ATGATTATTTTGAAATAGGCTTGCCTGACGAGCTGAACAGTTCAGCCGCTATCAGTCCGGCATGGTATGG
GTACTGCGCGTCACAAAACGTTCTGGATTCTTCAGTGCTGTTTTCGTTCGTTCCAATCAGGAATTTGTTT
GCGCCGGGCGCGTCCGGGACGAAAACCGCCATAGAAAAACATCATTTGTTTCCAAAAGCATGGCTTTCCC
GAAAAGGGATTTCGAAAGATCGCGACAGAAACCAGATTGCGAATTTTGCCTATATCGAGTGGAAAGACAA
TCTTGGCATTTCCGATGAAGAGCCTGCCAGGTACTGGGAGAGGCTGTCCGGACATTTCAGCAACGCGGAT
ATGAGGAAAATGATGGCGGACAACGCGTTGCCCGACAACGGGTTTCACATGGATTATTTCGCGTTTCTGG
CTGAACGGCGAAAACGGATGGCCCGGATTATCCGGAGGGGATACGAGAGGCTGAAACAGGGGGAGGTCGT
TTGAAAAACCCCGCCTGAGTGCGCTTGCCGGCAGGTGAGGTTTTTCAGGTGAGGATAAAAGACTTACGTC
ATTGGCTGGCCCATCAGATCGTTCAAGGCTTCGCTCATCGACGGATGGGTGAAAATGAAGTCGCGAAGGA
AGGTGCCGGGCTGGCCGGTTTTCATGGCTATCGCGATCAGATTGATGACTTCACTGGAATCGGCGCAAAA
GAGCGTCGCGCCCAGTATTTTTCCGGTTTGTTTGTCGATGACCGCTTTCAAAAGGCCGTCGGTCTGTTCG
AGGGTATGGGCGCGGGGGACGGAGGCGGCCGGGAGCCTGACGACGCCGATATCCATGCCGCTGGCGCGCG
CTTCATCCTCGCCGATCCCGATCCGGGAAAGCGGCGGATCAATGAAGACGGCATAGGCGAACGGGTCGCG
GTCGGCGGTGTTTCTCGCGTGATGGCCGAAAAGGTCGTCACGGATGATGCGGTAATCGTCCAGTGAGATA
TAGGTGAATTGCGGGCCGCCCTTGACGTCGCCCATGGCCCAGACGTGCGGGTTGGAGGTTTTCAGGCGGG
AATCGACGACAACAGCGCCCCGGGCATCGGTTTCGATGCCGGCGGCCGCCAGATTCAGCGAGCCGGTTTC
CGGACGACGGCCGGTTGCGAGCAGGACGGCGTCGGCTTCGATTTCGTAGCTGTAGCCGCCTTCGGTATCG
TGGCAGGAGAGCTTTACGCCATCGGTCATATCCCGGATGGATTCGGTGCGGGCGTTCATGCGGAATTCAA
TCCCTTTTTTTTCCATCACGGCCTTGACTGCCGCGGCGATGTCGCGGTCTTCTTTCGGGATGAAATCGGA
ATGCTTGTCCAGTACTGTGACGTCGGAGCCGAAGGAAGCGTACATGAAGGCGAATTCCAGCCCGATGTAG
CCGCCGCCGATGATCGCGAGCCGCTGCGGCAGTTTTTCCAGCTGCATGATGGTCGTGCTGGTATAGACGC
GCTGGCTGTCTCTTACCCCTTCAATGGCCGGGATGATCGAACGGGCGCCGGTATTGATGAAAATATGGTC
CGAGCCCAGTTCGAGCGTGTCGCCGTCCGCCAGCGCGACCGATACGGTGTTGTGCGAGATGAAGCGGCCT
TCGCCATGATAAACGCGAATGTTCGGGTTGTCCGCCAGATTGTGATAGTTCCTGTCGCGCAGCATGGCAG
TCAGCGCGTTTTTCTTTTCGATGGCTTCGGTGTAGTGCCGTTTTTCGGCCGTCTTGTCGCCCCGGGTCAG
GCAGCCTGTTTCATTGGCCTGATGGATCAGGGTTTTGGTCGGAATGCAGCCGATGTTGATACAGGTGCCG
CCGTACATTTTGTCGTTTCGTTCGATCATGGCGACGTTCCAGCCGCGTCCCGCCAGATCGGCCGCCAGTG
TTTTGCCGCCTTTTCCGAATCCGATAATGATGGCATCGACTTTTTCCATGATGTTTTCCTTTTGGTTGGG
TGAAATCCCGCTCTGAACCGTTTTGGACAGGTTTTTCCCGGATCCGCCCTGTGCCGGTCATGCAGGCGGA
ATGGCAGCATGACATGTTTTTCAGGAAACCGTTTTTATCCAGATCATGAAAGAGTTTAACGCAGTGTTGT
GTTTCCTGCAGGGAATGTTGAGGCGTCGGGCTGTGTGAGAGGTTCCCGCGCCGCTGGAAAAAGAGCGCAG
GGAATGGCGGAAACCGGAAAAAACGGGAAGCGGCAGGAAAAAGGAGCGTGCCCTACCCGTTTCCGGAAGC
ATCCGCCCATTGTAGCGGAAAAAGCAAAAGGCCAGCGCAAACCGGACAGGGAGGGAAAGCGTTGAAAGCC
CTGTCCCGGGCTGTTTTCCGGATACAGGGCAGGGGCTTTTTCATTTCCGGTGTTCAAGTTCCGAGGGATC
GGGCGCGATCGGCAGGTCTTCCTTGTCGAAAGCGTACACGTCCTGAACGGGCGGGTTGACGGACAGGTCG
TAGTAATCGAGTTTTTCCGCCACGAAGCGCAGGTAGGCCAGTTCCTTGTAATGGGTATAAAGGCGTTGCA
GGAGCTGGCTGTTTTGGTAAATCTCGCGGCAGGTTTCGTCGGGGACGTCGAAATGGACTTTTCCGGCAAC
GCGTACTGACACGTCGCCTTCCCAGGCCAGCGCTTCGGCACGGTCGTTGTCTTGCAACTGGGCATAGGTT
TCCGAAAGCGGGGAAACGGCGAAATACAGGGTATGCCCTTCGGTTTTCATCAATTGCAGGACGCGGACTT
TCGGGTGGTGTTCCCTGTCGCAGGTGGCAAACGCCATGTCTTCATGGCCTTCAAGGAAATGAAACGCTTT
TTTCATGAGGGTGCCTTTCAGTAGCCGATAGTAAAACGTTCCTTGTGATGGACAGGCGCGTCGGTTTCAT
CCAGAAGCGCCGACGCGTAATCTTCCAGTGAAATCGTGCTTTGCCCGTTCGGATCGACGATCAGGTCGTC
TTTGCCGAGCCGGTAGGTATTGGTGCGGCCTGCCGGGATGAAACTGGCGGCCGGCGAAAACCAGACCCAG
TCGATATCGTGTTCATGACACAAGACGTCGAGATAGAACGCGCCCAGCATGCGCAAGGCCGAATCGTCGC
CGATCAGGCCGGTATCCATGAGCCGGACGCCGGGTTCGACGAAAAGGGTGGCCGGTTCGCCGACAAAGAG
AAGACGGGGAACCCGCGCTTCCTTCACGCCTTCCAGAATGAAGGGATACCGTTCCAGTACCGATTCAAAG
AGATCGGGCTGTTCCCAGACCGGGTTGTGCGACACGATGACCGCGTCGGCGTTCTGGCTCAGTCCGGCGA
TTTTGTCCACAGAATAGACGTCGGTTTGGACGATGTCCAGATTCGGGTTTTCAAGCGGGATACGGTCGGG
AAACGGATCGACGGCAGTCACGTGATGATTGCGCGACAGCGCCTCAGCCACGACCTGCCGGCCGATCGTT
CCGCCTCCGCCGAAAACGACGAGATGCATGTTGGGTCTAGAAAGTCGCATGCTTTAATGTCCTTAAGGTG
GATTCAGTACTTGGAGGGGAAAAAGGGGAAAGGGTTCCGGGGGCGGCGGGCGGGGTTGAGCAAACCCGGT
ACGGGAAAAAGCGCCTGTCGGGGTGGTGGCAAGGAAGACGGGAAATAACAAGGTTTGTCTTTGGGAGAAG
CAAGGTTTCCTGAAAAAGCCTGTTTTTGATTTTTTGAGCGGTTTTTCCGGGTTGCCGGAACGCAGGGGGC
GCAAGGCCCGATTTCATGAAGCGGGGAACAAGCTGTTCTTTTTTTGCTTTTCCAGAGGGAACGCCAGTTC
CGGCGAATCGCTGTCCGGAAAGTTTTTCGCCTTCCGATAGGCCGTCCCGATTTTTGGGAGCGCCTGCCTT
GATGAAAATGGCGCGAAAAATGGAATCGGAAGAGGCCATTTTGGCGACAGAAAACAGAAGTACGCGCAAC
TTCGCCAGAATGCGGAAAAATGGTTTATCCCCGCAGCACCGGATAACAGCGCACCATGAATCCCAGCCGG
TCGATGATGCAGCGGGCTTTCCTTGTCGTGACAAGCGTATCGGGGCGGCGGGCCAGATAGCCTTCGCCGA
CGGTGTGGGTAAAGGAGAGGGTGAGGCGGTAAACGCCGAGCCGGGCATGTTTTTGCCGCGCGAAACGGGC
AGCGGCCATTTCGCGGATGGCGTCGGTATCGGTGTTTTTGTTCCAGCGGGCAGCATCGCGGGGGAGGCCG
GGGACGCCGTCGGGCGTCGTTCCGGTTTCCGCCCAGTGTCGCAGGCGCTCGAGCGGTTGGGTGGCGGCGT
GTCTTTCCAGGTCACCTGGCAGGATCAGGCCTTTTCTTTCGGGCCAGTCGGGAAATGGCCCGTTTTCGTC
CGCTTCGGAAACAAGGTCGGAATAGAGGGTGTTGGCAAAGGCCTGACGGCGGTTTTCACGGTAGCGGGCA
AGCTCGATGGTGGCCGGGGGCGGCGAACCGGACAGGGTTTCGCGGACGATGCCGAAAAAGAGGCGGGCGG
ACGGGACGGCAAGGGGGATGCCGTAGGAGGGCAGGATCCAGTCCGTTTTTCCGGAGCCGCTTGCCAGATA
ATAGTCCAGCGTGTTCATGATTTTTTCGCGGGACGAGGGCATGAAGCGGGCCCAGACAGGCCGTATCCAG
CTATCGGCCAGTTCGCGGATGGCGTTTGGGTCGGAAAAGTCCCGGTTCAGGAATGTTTCGGTTTCCGTGT
CGGACAGGGCGGCGAGTTCGCCCAGCAGATCGCCCATGAATTCCCAGTGGACGTCGGAGACGCCCGGTTT
GGGCCGGGGCGGCGGAAAATCCAGCCATTCGACCAGTTTTTGAAAGCCTTTTTTCAGGGTGCCGAACATG
GTTTGGAAGGGAAAAGTCGCCGGGCGAAAGCGGCAGCCTGGAACGCGTGCCGCTTGCGGCGTCCGGCGGC
CAGCCCGCCGGACGCCGTATGCCGTCCGCAGCTGCCTTGCCTATTTCAGGATAGGATAGTTGGTGAGCAG
GTTGCCGAGCCGGTCGAAGAGGAAACGGGCCCGTCTCGTTTTGACCGGTTTGGTGGTGCCCTTGAAAAAG
CCGATGCCGATGTCTTTTTCAAAGGTGAGGGTCAGGCGATCGACATACAGGCCGTTTTCCTGCAATTCCC
CGAACTGGTTGAGCGCCCTCTGGTTGGCCCGGTTCATGTCGTAATAGTCGAGCCATTTGGCGGCGTCCGA
CATGAGTCCCTTGATGTTGTTCGGCCGGATCCCGGTTGTCGCCCATAATTTCATTTCGTCGAGCGTTCTT
TCCGGGGAGTACCATTCCAAAAGATCGGTTCTGACGGTGCCGATCCGTTCCGGGCTGGCATAGTAAGAGG
TGTCAGACCAGTCGGGGCGTTCGGCCGTCTTGTACAGGGAATTGATGAATTCCGGGCTGGTGTCTTCCTC
GTAGTCGTCCGGATTGATGGGATCGGGAAAGTTCGAAAGGAAAAATTCCTGCCAGATGACGGTGTAGAAC
TGTTTGGCGGAGGCGATGGGAATGGGAATCTGGAAGGCGTTGACGATGCTGTCGAGCTCTTTTTCGGGCT
GGTGAAGGTACCATGCCAGCGTGTCCCGGATGCGCAGTTTGCTTTCTTCGGTGAAAAGGTAAAAGTCCGG
CATGATCCAGGGTTGCAGGAAATAGCGCAGGGCGACCGTTTCGGTAAAATCCCGCTGGGCGAATTCAATG
ATTTCCTCGTCGGTGGGAAGGATGAGTTCGCCTAAAATGTCGCCCATGAAGCCCCAGTAGTATCTTTTTT
TCCTTTCTTTTCCCCAAAGGTGTTCGCGATAGGTTTTGAAAAAATCCCCAAGCGTCATTTTTCCCATGAT
GAACCGTCCTGTCGTGTGAAGATGAATGTCATTGTAATGATTTTAAGTGTAATGCCGTTTGACGATAACC
GGATGGGGTTGCCGCCCCGGCTTGAATTCGATGGAGCCCGGAAGAATGCAGCTGGCAACCGGGCAGACGT
TCAGGCAGAGGTGGCAGCCGACGCACTGTTCGTTGATGGACGGCGTGCGGGTGTAGTCGTCCCAGTCGAT
AGCCTGATGGCCGCCGTCGAAGCAGGACACGTAACAGCGGCCGCAGCCGATGCACCGGCTGGCGTCGATT
TCGGGAATGATCCGGAAGTCGCGGTCGATGTCGTCGGCGGGAACGATATTGGGCAGCGCCTTTCCGACGA
GGCCGGAAAGCCGCTCTATGCCGTTTTCATCCATAAAGTGCGAAAGGCCGCTGGCCAGGTCTTCCACGAT
GCGGTAGCCGTATTCCATGACGGCACTCGTGACCTGGACGGTTGAGGAACCCACGAGCAGGAATTCAAGC
GCGTCTTTCCAGGTGACGATGCCGCCGATGCCGGAAACGGGGATATGCCGCAGTTCGGGATGCTGTTTCA
TCTGGGCGATGAAACGCAGGGCAATGGGTTTGATGGCAGGCCCGGAATAGCCGGATATCGACGATTTGCC
GTTGACAACCGGCATGGGACTCAGGCATTCGGTATCGATGCGGGTGATCGCCTTGATGGTGTTGATGGCG
GCGATGCCTTTCGCGCCGGCGTTGACGGCGGCGATCGCCGGGAGTTCCATGTGGCCGATGTTGGGCGTCA
TTTTCGCCAGAACCGGGAGGTGCGTGGCCCGGCAGACGGCTTCGGTGTAGCGGGCGACGAGTTCGGGGCT
CTGGCCGACGTCGGAACCCATCGCGGAGGACGTCATTTGCGGGCAGGAGAAATTGCATTCGATGATGTCC
GCGCCGGTGTCGGTGACTTTTTGCGCCAGGGTTCGCCATTCGTCGTCGTCGCTGCCCATGATGGACGCGA
TCATGACCTTGTCGGGAAACTCGCGTTTCAGGCGGCGCATGTTTTCCAGATTGACGTCGAGCGGCTTGTC
CGAAATCATTTCCATGTTTTTAAAGCCGGTCCAGGGGCCGCCGGGCTGGCCTGTGATGTCGAAGCGGGGC
GAACATTCATCCGGCAGGAAAATGCCGGCGGTTTTATAGACGACGCCGCCCCAGCCGGTCTCGAAGGCTT
TGGCGACCATGACGTAATCACTGGAAACGGGGGAAGAGGACAGGAAAAACGGGTTTTCGCAACGAATGCC
CAGAAAGTCGATGGAAAGGTCTTTTTTCAAGGCCATGGCGTGTCTCCGGAAAAGGTGGTCTTCAGGGTAG
GGACTGGCATGCCGTTCACCCGGAAATCGTGTCGAGGATGGCTTGCGCCGTTCTTTTGCCGGAAGCGATG
GCGGCAACGACTGTGCTTCCGCCGTTGACGCGGTCGCCTCCCGCAAACAGGCGCGGATGGTCGGGCAGGG
CGGCGATTGTGTCGTCCTGTTCCTGTCCGACGGCCAGGATGATCTTGTCGGCGGCCAGCGTCATGGAGGA
GACGCCGTCCGCGCCGGTAAAGGCGATGTGCGTCACCTTGCCGTTTTCGCCGCGGATTTCCTGCGGAAAG
AACTCGGTGATGACGGGAACGCCCATGTTGACGGCCAAAAGGGTTTCGGCGATGTTGGCGGAGGCGAAGG
CGATCGGCCGGCAGAAGACAAGCTTGACATGGGAAGCGAGCAGCGAGACGGCTGTGGTCGCGCAGTCCAT
GGCGACGTCGCCGTCGCCGATGATGACGAGGCGGTTTCCCTGTTCGGACGGTTTTTCCGTGCGGGCCGTT
TTCAGCCAGTCGAGTGCGTGAAAAACGCCGTCCAGTTCCTTGCCGGGAAGGTCGAGCGTTTTGGGTTTCC
AAAGGCCCGTGCCGACAAAAACGGCGTCGTATTGCGCGAGCAGATTACTGATGTCGTCTGCGGAAAGGGC
AATGTCGCAGACGAATTCAATGCCGAGTTCCTCAATGCGGGACAGGTCGAAATCGACGATTTCCTGCGGG
AGCCTGAACGGCGGGATGGCTAGCGAAAGCATGCCGCCGGGTTTGTCCGTTTTCTCGAAAACCGTGACCC
GACAGCCTTCCTGCGCCAGTCTGGCGGCGCAGGAAAGGGAGGCCGGACCGGCGCCGATGCAGGCGATGCG
TTTGCCGTTGGGCGTGCCCGGTTTCAGGAAGTGCAGGTTGTGCCGCCGTTCCTCATCGGTGATGAAGCGC
TGGAGTCTGGCGATTTCGACCGGCCTGTCCAGCCGGGAACGCAGGCACGCGCCCTCGCACAGTTCATTGG
CCGGGCAGATACGAGAGCAGCTTGCGCCAAACGGGTTGTTTTCCCGGATGGTTTCGGCGGCTCCCCGGAT
ATTGTCAAAACGCAGCGAACGGATGAAGCGGGCGGGATCGGTGCCTGCCGGACAGGCGTTGCTGCAGGGC
GCGTCGTGGCAGAGCAGGCAGCGCGATGCCTCGGCCATGGCGCTGCGGGCGTCGAATCCCTTTTCCAGTT
CCCTGTTTTCCATTACGCGAACGATGCGGCTCATAAAATCTCCCTGTGTCCGGCCTGTTTTCCGGTGGCA
ATACCGTCAGTATAAGGGAAAGTGCCGGGTTCGTGAGAAGACGCTTTTCGTCAGCGTGCGAAAAGGGCGT
TAAGGATGTTTTCCGGGAAGCGTCGTTTTCCGTGCCGGTACGCGAGAGCGGGACAATCGCCGCGCGGATG
GGGAAAAGGCAGGGACGGCTCCCAAAGACCGTTTTGCCGGAAAAATGGAGGCGCGGCAACTCGCCAGCGG
GAAAAACACAGACAACAGGAAACGCCGGAAAGCGGAGACGGCCTTATATCAATTTCTTGGCCGCCACACT
GGTTGAACCGGATGAAGTATGGTGGCATTGGGAGAAGGACCGGAGCAAGGATGGCGACTGGCGCTTGCGC
AGACCTTATCTCCGTGCATTCGAGATAGAGGGCAAAAATGAATACGCTGTTTCGGTTTTTGAATGGGGAA
AATCAGGATGGTCAGGCGCAACAGCGTTTATGGCAGAACCTGAAAAATTGGAAAAACGTTTGAAATATTT
TAACAACCAGCGAATCGGACGGTTGTTGTACCGAAAATAAAAAAACGGGAGCATTTGCCGATCCCGTTTC
TAGCAGTTGGAAGCCCGGATGCCAGACAAATTGACAGGCAACTTCAACTGCCATGAAGTCAGTATATGCA
AATCATCATTGACATTCAGGCCGGGGATTCCAATCGCACCCTGTCGCTGATCCGGCAGATCGTCGATGAA
CCGCAACCGATTCGGGAAAGCATCGGGGAAACCGTGCTGAACCGGAACAGGGGCAGGCGTCGCCAACAGG
CCGATCCGGAAGATACCCTGGCATCCGTTGTCGGCCCTGGCGCTGGCAGGCAACAAGGGCAACAGGATAC
GCGATGAACATGGCGATATGCCGGATAACCTGCATCCTGCGGTGAATGGCAATGTGCTTGCCCTTGCTTT
CGGAAACGAAAAGGCAAAGTGGCCTCAAGGGAACCGCGCCTTATCCCATCAGACCGGAAAAAGGCAGGGC
GCTGAAATTGGCAGGCCTGTACCGGATGAAAGTCAGCCATCCCGGATGGCCTGCCAGACCGTTGCTTGGG
TTCCCGATGATGAGGCCGATGCGATCCGGCATCCGGGACAGGATCGCATCGGGTACCTGCTTGAAGGGGA
AATAAAAAGGCTTGGTGAATCGTTTGAAGGGTATTTTCCGGCGATTGGATAAGGGATTTTTTCCCGGTTC
AAAGCGGGATTTCCCGTCTTTTTCCCGCGGTTTTTTCCCGGATTTTCACCCGGACTGTCCGGCTCAACAT
GTTTTGCCAAACCCGTCAGACCGGGTATGCAGGCGGGTTTCAGGCCTTTTTGACCTTTTTTGTTCATCCT
GTTTCCAACACCTCCTGCTTGTCGGGATGCCGCGATTGCCGTTTTACGGAACCGGGCGGGGCGCCAGACG
ATCCGCAGGAAACAGCGTATCGCCTGTTTGGGCAAGCCAGGGAAAAAGGGCGCTTTCAGGGAAGGCGACA
GGCCGGTGAAAAAGCGCGTGTCCGAACGCTTTTGCCGGGAACCGGTCGATCCGGTTCCCGGGGGTGGGAA
GCCTGTGCCGGGAGTCAGCTGCTTTTTTGGCGAAAATCGTCGGCATTGATGCCGAAACGCTTGAGGCGTG
CGAGCAGGGTTGTCCGTTTCAGTCCCAGTCTTGCGGCGGCTCCCGTTTTGCCGCCGATTTGGCCTCCGGT
TTCGCGCAGGGCGTTGACAAGCGTGTCTTTGTCCGTTTCGGGGATGGCGGGAACCGGAACAACCGGCTGG
CTGGAGGCGTGAACCGTCAGCGGGCTGTTCTGTGTGGTGTAACTCAACAGCGATTCGGGCGACAGGTTCA
ATACGCCGCCCTGGCTCGTTAAAATGACGGCCCGTTCCATGACGTTTTCCAGTTCGCGGATGTTGCCCGG
CCAGGGCAGCCGGGTCATCAGGGCGAGTGTTTCGGATGGAATGCCGGTGATATGCCGGTTCATTTCCCGG
GCATACTTGCGAATGAAGAATCTGGCCAGCGACGGTATGTCTTCGGCCCGTTCGCGCAGGGGCGGGACGG
TGATGGGAAAAACGTTCAGCCGGTAAAACAGGTCGCTCCGGAAGGTCTTGTCCTCGATTTTCGCCACAAG
GTCGCAGTTGGTGGCGGCGATGCAGCGGACATCGACAGAAATGGTGTGGGGGCTGCCCAGACGCCTGATC
TGGTGTTCCTGCAAAACGCTTAACAGTTTCGGCTGCAAATCGAGCGGCATGTCGCCGATTTCGTCCAGAA
ACAGGGTGCTTTTGTCCGCCTGCTCGAAATGCCCGATCCGTTTGTTTAAGGCGCCGGTGAAAGCGCCTTT
TTCATGGCCGAACAGTTCGGATTCCATCAGTTCGGAAGGGATGGCGGTACAATTCATTTTGACCATGTCG
CGCGCTTTCCGGTCGGAAAGATTGTGAATGGTTTGTGCGATCAGCCCTTTTCCCGTTCCGGTCTCGCCCT
GGAGCAGGACGGTGGCGTTACTGGAGGCCACGATTTCGATCTGCTGCAAAATGGACTGGATGGCGACACT
GTGACCGATGAGATGGTGAGGCGGGGGAGTCTCTTCGATATTGTCCCCTGTGATGGGGCTTTCATTGGGT
GAGACGGATGCCGGAGCGGTCTTTTTCCTGTGCGAAAGCATGACGTCGAGCGCAACGGCAAGCCGGGCGC
TGATCCGGTTTAAAAGCGCCATCGTTTCCGGCGTGAAATGACAGGGCTTGAAGCTGCCGACTCCCAGGGT
TCCCAGCAGGTTTCCGGCCGATACCAGCGGCAGATAGAGCAAAACCTGCAGTCCGTCACCGGCAAGCCTG
GCGACATACGGATATTTTGCGGCATTACTGAGAATGGCGTTCCGGTTGAAGAGGATTTTTTCCTGTTTGC
GCAAGGCGGCGCCCAACAGGGTAGCGTGCAGGGGTTTGCTGAAGGAATTGTACAGGCGGCGTTTGCCCTG
TTCGAACCGGATCGCCTGCACGTTCAGCCTGAAAGAGGCCGGTTCGTATGTCTCAAGGCTGATATAGTCC
AGACCGAAAAATTCATGAAGATAATCGGCGGTTTTTTCCGCCAGACACGGGATATCGGTGGCCGCGATGA
CAGCGTCTGTCAAATCGACCAGAAAATGAAAAAAATCATGGTCGTGACCGTCTTCAACACTGTAGAGACC
GTCACGATTGCAATGGATTGCAGTCATGTTTTTGAAAGATTCCTAATATTGCCGGGGATTTTTTGGGAAC
GTTTTATGCCAAAACGAACCTCATGTCCAAAACCTCAGACTATGCGCGTGAAGGGAAGCCTTCCGGACCT
TCACGAAAATATGTTTTCGATTCCATAAGATGGATTTTATCATATGAATTGGAATTCTCGTGAGGGGAAG
TGTAAAGAGCAAGGCGTGTCGGGGGAAGGGGCCGTTCATAAAAAAACGGCAACATAAAAATGTTGCCGTT
TTTACCAGTTTCACCGGATCAGGGGGGAGAACCGTTACCGGTTCTCCCGGGAAACCACAGAAATTCGCTC
AGCTTACGCTTTGCCTGCAGCAGCGGCTGCTTCCTGTGCTTCGATTTCCTTGTTGTTGTTTTCGATGAAA
CGTCTGCGCCACGGTTTCAGAACGAACATGGCCAGGCAGGAGCAGGTAGCTGCAACGCATGCCGACAGGA
TGAAGGTACGGTTCCAGTTACCGCCTTTGGACAGACCAGCTGCCAGCGGAACGATAAGGGAAGACGTTCC
TTTTGCCGTGTACAGCGTACCCGCGTTACCCGCTGCGTTCGCACTGCCGAACGTGTCGGCGCACATGGAC
GGGAACAGCGAGAAGATTTCACCCCAGCAGGCAAACGTCATGCCGGCGAAGAACATGAAGCCCAGTGGAG
TGCGACCCCAGAACACCAGACCCAGCAGGGCGGCAGCTTCACCCATGAACACCACGAACATCAGGTTTTC
ACGGCCGAAACGGTCGGACAGATAACCCATGATAGGACGGGATGCGCCGTTACAGATGTTGTCGATGGAC
ATGGCCATGGTCAACAGCGGCAGGGTAACGCCCAGGCAGGTCACCGGAATCTTGTCAAGACCGTAGTCGC
GGGAGACAGGACCGAAAGAAGCCGTTGCCATGATACCGCCGGAAGCAACGCCAACGAAGCAGATGTAGAT
GAGCCAGAAAACCGGTTCTCTGACGATCTGGGTCGGGGTATAGTTTTTCTTGGAAGAAATAACACGAGGA
ACAGCTTTCGTTCCCGGCGGCAGTTTGGCGCGCGGCATGAAGAGAGCGCAAGCGGTGATGATAACGCCCT
GAACGATACCGAAGACGAAGAACGCCTGTTCATAGCCGGAACTGTTGATCATGCTGGCAACCGGGATAAC
GGTGATAGCGGCGCCGCCACCGAAACCGGCAGCTGTCGCACCGGCGGCCAGACCGCGTTTGTCCGGGAAC
CATTTCAGCGAGTTACCGGAACAGGTACCGTAAACGGCACCGGCGCCAGCCCCTGTCAGAATCTGTGCGA
AATACAGCATACCCAGGCTGGAGGCATAGGAACACAGAATCCAGCCGATCGTAACCAGAATAGCGCCGAA
AATAATGACCGGACGTGGACCGAATTTGTCAACACCCCATCCTTCGAGTGGCACCAGCCATGTTTCGAAG
AACAGGAAGATGGTGAACGACAGCTGAATTGCTGTACGAGCCCAGTGGTATTTGTCTTCAATCGGAGCAA
CGAACAGCGTCCAGCCATACTGGCAGTTCGCGACCGTCGCCATACAGCAAATACCCAAGGCAAGCTGCAC
CCACCGATTAGGGTACTTTTCTTGTGTAGCCATAGATCTACTCTCCTAAATCTAACTTCCAAAAAAGGAA
AAACTTTCTGATGACACGTTTTCCATTGCAAAATGAAAAATATGTCGAACAGTACCGCTCTTTGCAAAAA
ACAAAGATCGGAAAGCTACTCTGCATTTTTTGTGCCAGATCAAGCGGGAGCCATGTTTTTTTGTCGTGCA
TCAGGAAAAGATTCCAAATTGGCATGGAATATGCATTAAAAAGGCTCGGACTGAGATATCAGATCTATTC
TCTTTTTTACAGGAAGACTCTCTGCCTGAGAGTCTTCCTTTTTTTTGTCTTTCTCATGCCCGTTTTGCCG
GGGCTTCTCTTTTTCGGCCGGTTTTCCTTTTTAAAAACAGGCGCTTGGAATGTTGAATGAGTCTGTTCTC
CCGATTGTCTCTTCTGGCGGGAAAAAGAGCGCAAGCGGGAGCGGGCCGGATGGGGCCAACGATTTTTGCC
GGGGAAAAAAGGCGCCGGGGTTTCGCGGGCGATTTCGTCACAGCTGAAAAAAGAAATGCCATGAAATGGT
ATTGACGCGCTTTAAGGCGTCAATAATCCGCCACTAAAGTGTCAATGACACGTCATTGACACTTTAGTGG
CCTGTTTTGACAGAATGGCTGACCCCTTTCGGGCGGGAAAAAGGCGAAAAGAATGCCGGGATGGAAAAAA
GGTTTCCCGGCAGGGAAACGAAGGCGACGGACAACTGGCCAGATAAGGGAGCCGAAAGGAAAAAGGACGG
TGTTGCGGTCTTTTTTTCTGTTGGGCCAATTCGCCTGTTTTTCAGAAGCGGCGGGTTGTGCCGATCTGGA
TGCCGGTCATGGCAGGGGTATAACCGGCGGCTTCGGGATCGGCCAGTTCCGCCCTGTGGTTCAGGTAATG
CCGGATACCTGTTTATGGCCGAAACCGGTATGGGCGATAGGGGCGTAAAGCGATGCGCGTTTCGGGAGGT
CGTACCGGTAGTCCCGCGCGTATTGGCCGGCTTGTTGCCTTTGCCTTCCGTTTCGGCTTTGCCGCGGTTG
TGTAAAGCTCTGGTGGTGTGCGCGCATGTCCTGTTCTTCCTTCATCGTTTTGCCGGTGTTTTTTCATGAA
ACAGCGGCTGTTTCGGCCGGTTTGCTAAGCGCGCAAAATGGCGGGCAAAGGCAGGAAAAAACCTTCGCAG
CCGCATGGCAGACCGTTTTCCCGGATTTTGCGGGCTTTTCTGCCGGGACGGGAAAAGGCCTGGCGCTTTC
CGGGGACGTTCCGTTCACGTGACGCGGAAATCGCTGCGGGAAAAGCGCGTTTGCCCGGGAAGCCGGCAGT
ACAGGCATGAAACCGTTATGAGACAGGCCGGAAGGCGGCAGGGCGGCCGGGAAAGAACCGGGGCGAGCCT
GCTCATCAATCCGTCCGGAACTTGAAAAGGGCGGATGGAAAGGGAAAAACGGCAGAGGAAGTCCGTGCCG
CTTTTTTCCGGAAACGGCCGTTGCACGGGGAAACGCCCGCAGGCAGAAAGCGTTTTTGCCTGCGGGCAGG
GCCAACCGGAACAAGGCTTTCATGAAGCCGGTTCGGGACGGGGCCGTTTGCCTGACGGAAGCCGGCGCCC
GCCCGCCGAACGCGGACAGGGCAAGAAGGTAAACCCTTCCGGTCTGTGCGGTACAGCCGTCCCCGGGGAG
TTTGACGCGGTATTTTCCGGCTTTTTCCGGGCGGGCGGTCAGGCCCGCGCCGTTTTGGGCTGCATGCCGC
AGGCGAGGACGGCTTCCGCATTCCGCGATTTAAGCGTGCTGTTCAGGCGCGTTTGCCGGAAGGCGTCGGC
GCTGCCTGACGACGACAGGCAAGCCGGGCGCGGCCTCCATGATGGCGTCACGGATTTTCAGGCTTTCCCT
GTTCCCGGCAAAAAACGGGCAATGCCCGGTGAGGGATCGACGATGTGCTGAACGAAAATGACGGGAACGG
CTTTTTCCCGGACGAGCCGGATGGCGGAAACGCGGTTTTGCCGGGGTTCCTCGCCTTCCAGAGAAGCCGT
TTTTCGCCGGGAAAATGATCGTTTTGCGCGTCCATGACGATCGGCGCTTTTTTCGGCGGGTTTATGGCGT
TTGTGCTTTCTTTTTACTGAATGCCGGTCACCTGAAAGCCGGCGTCGGTAACGGCAGCGGTCAGGGCCTC
GCCCGAGACGCCGGAACCGGCTTCGACGGTGGCGGTTTTGCCGGCCAGATCGACGGTGACCCCGGTAACG
CCGGGAACGGCTTTCAGCGCTTTTTCGACCGAGGCGGAGCAGTGGCCGCAATTCATGCCCTGAATCTGGA
GAATTTTTTTCATGACGGGTTTCCTTTCAATGGTGTGGGTGAAAAGGGTGCGGATGACAGGTTCCGGTAT
GGCGGCCGGCCGGCGGGATGGGCCGGTTTCCGGCCCATCCGGCAAGACGATGCGTTCGGGCCGGAAAAAC
CGCAGGCGAAGGGCGTTCAGCACCACGGATACGGAGCTGAAACTCATGGCCGCAGCCGCGATCATCGGGT
TCAGGATCAGGCCGTTCATGCTGTAGAGGACGCCCGCGGCCACGGGAATGCCGACAATATTGTAGATAAA
GGCCCAGAAAAGGTTCTGGCGGATGGTTCGCATGACAGCCTTGCTGAGCCGGATGGCGGTGACGACGTCC
AGCAGGTCGTTTTTCATCAGAACGACGTCGGCCGATTCGATGGCGATGTCGGTTCCCGCGCCGATGGCGA
TGCCGACGTCGGCCCGGGCCAGCGCCGGAGCGTCGTTGATGCCGTCGCCGACCATGGCGACTTGGCGGCC
TTTTTCTTCAAGCGAGCGGATTTCCTTTTCCTTGTCCTGCGGCAGGACTTCGGCGAGCGCGCGGCGGATG
CCGGTAGCGCGCTGGACGGCGGCGGCCGTTTGGGCGTTGTCGCCGGTCAGCATGATGACGTCAAGGCCCA
TCGCTTCCAGTTCGCCGACGGCGGCCCGGCTTGTGGGCTTGACGGTGTCGGCAACGGCGATCATGCCGAG
CAGGGCTGTATCGCGGATAAAGTACAGGACGGTTTTCCCGTCAGCGGCGAGCGAGGCGGCCAGGCTTTCC
CATTCGGGGCCGGTGGCGATGCCGGACGCGTCAATCAGACGCCGGTTTCCGGCATGGCAGGGGTGGCCGT
CGATTTTTCCACTGATGCCCTGTCCGGGCGTCTGGGTGAAGCCGGTGACCTTCAAAAGCGGTATCCGGCG
TCGTGCCGCTTCGTCGACAATGGCGTTGCCCAGCGGGTGTTCGGACAGTTTTTCAAGCGACGCGGCTACG
GTCAAAAGCGTCGTGTCGTCTGTATCGTCCGCGACAAGGATGTCGGTGACGACCGGTTTGCCTTCCGTGA
CGGTGCCGGTCTTGTCGAGGACGACGGTATCGACGGCCTGCGCGTTTTCGATGGCTTCGGCGGATTTGAA
AAGGATGCCGTTGACCGCTCCGCGTCCCGTTCCGACCATGATGGCGGTCGGCGTGGCCAGTCCCAGCGCG
CAGGGGCAGGAAATGACCAGTACGGAAATGCCGATGGAAAGGGCGAATTCGGCGCCGTATCCCAGAAAGA
GCCAGACGAGGGTGGCGGCAACGGCGATGACGATGACGGCCGGCACGAATATTCCGCTGATTCTGTCGGC
CAGCCGGGCGATCGGGGCTTTCGAGGAAGTCGCTTCATCGACCAGTTTCACGATTTGCGCGAGGGTGGTG
TCGTCGCCGACCCGGGTGGCGCGCATCAGGAAATGGCCGGAGCGGTTGATCGTCGCGCCGGATACCGTGT
CGCCGGCCTGTTTTTCGGCCGGCACGGATTCGCCGGTCAGCGCCGATTCGTCAAGCCATCCGCTTCCTTC
GGTGATGACGCCATCGACGGGCACGGCTTCGCCTGCCTTCACGACCAGTATGTCGCCTGTTTGCACGTCT
TCTGCGGGAATGCGCTGTTCGACGCCGTCTTTTAGGCGCGTCGCGGTTTTGGGGGCCAGTTCCATCAGGC
GGGAAATGGCGTCAGACGTTTTGCCTTTGGCGCGGGCCTCGAAGAAACGGCCCAGTGTGATCAGGGTCAG
GATGGTGGCGGCGGACTCGAAATACAGGTTCATGGCAAAGTCATGCGCGGTTGCCATATCCCCGTGACCG
AGCGCGAAACCGATTTTGTAAATGGCATAAATGCCGGACACGACAGCGGCTCCCGACCCGATGGCGATCA
GCGAATCCATGTTCGGCGCGCCGGAAAAGAGCGTTTTGAAACCGGTGCGGAAATAGGAGAAGTTGACGAA
GCCGACGGGAATCGTCAGCAGAAACTGCGTGAAGGCGAAAGCGAGGGCGTTTTCCGTACCGAGGAACATG
CCGGGCAAAGGCAAGCCGGCCATATGGCCCATGCTGAGGTAAAAAAGCGGAATCGTGAAAAGAATCGAGA
CGGCAAGACGACGGGCGACGTCCTTTTTTTCGGCTTCGGCCGTGCCGGTTGCTCCGCTTCCGCTGGCCGG
AGCCGTTTTGTTGCCCTTGCGCGGGATGGCGCCGTATCCCGCTTTTTCAACGGCGGCGATAATGGCCTTT
TCATCCGTTTTTTCCGGGTCGAAAGAAACGCTCAGGCTGTTTTTCAGCAGGTTCACGCTGACTTCACTCA
CGCCGTCGAGTGCCGTCACGGCCTTGTCCACCCGGCTGGAGCAGGCCGAGCAGGTCATGCCGGTGATGTC
GAAGCGTTCTTTTTCCATGGCCTGTCTCTTTTTTGCGGCGTTTGTCAGGGGCAGAGGCTGAATCTTTTCT
TACCGCTCATTGTATCTGAAGATATTTTTTTCGCAAGAACGGACTTTTTTGGTATATAGTATCCAAAAAG
ATACTGTCATTTTTCATCCCGCATTCTTTTCAGCGTTTATCATGAATCAGGCAAACGGAAACGATTCCTG
CGCTTCGCGCGCGGAAACCCATTGTCCCGTGGAAGCGGCCATCGGTCTTGTCGGCGGCAAATACAAGTCG
CTGATTCTCTGGAAACTGGCCGGCGGCACGCTTCGATTTTCGCAGCTTAAAAAGGAAGTGCCTTGCGCCA
CGCCAAAGATGCTCACCCGGCAACTGAGAGAACTGGAAGCGGACGGGTTGATCCGTCGCCAGGTTTTTCC
TGTGGTTCCGCCGCGGGTGGAATATTCGCTGACGGATTTCGGCAAGAGTATTCGCCCGGTGCTGGAAGCC
CTGTACGAGTGGGGAAACCTGTATCTGAACAGGCAGGGGCTGGAAGCGAATTGCGCCATGGTTGTGTCGC
GGAAAAAGAATTCCGGTTCCCGGCAGGAGTGAACCTGGCGGCAGGGGATCGTTCCGGCGCTGTTTGCAGG
AGAGGCCATCCGGTCAACCCGGAAGCGGAGCCGGGTGCCGTGCCGGCAGGACAGGGAAAACAGGGCATGA
AATCACGGCAACCGGGCCGGGCGGCAAACCGGGCTTTTGCGTCCGGCAGGCGTCCGGAGAAAAGCGAAAG
CGGCACGGAAGGGACAGCAAGGCAGGCGAAACCGTTTTTTCAGGCGGTTTGCCCGACAGGGAAGGCGGAT
CCCGTTTGTCCTTTTTGGCTTTCAGGGCAGGGCGGAAACGATTTTTGAACGTTTCCTGCCGACAGCCGTC
TATAATGGCACCAAACCATTCAAGCCTTTAAAAACCATGAAGTTCATTATTCCCTATCTTCACAAGCTGC
AATTCCGGTGGGTCGTTGTAATCAACGGCCTGCTGTTGCTGGTGGCGCAGCTTTACCAGTTTTATCTGCA
AAAGCAGCCGGCCGATGAACGGATCGTCATGATGATCCGCATTCTCCAGTCCAACAATTTTTCCATGTTC
TGGTACCTGATCGCCGGCATCGGCTTTTACCTGTACTACCGCTACAAGGAAAAACAGGCGGGCTATACCG
GACAGTATCTGGGGAATTTCTGGATACCGCTGTCGGTCTGGGTGCTGGGCATGGTCATTACGACCGCGAT
GACGATCAAATCGCTGGCCGTATGGTTTTGAATGCGTGTGTTCGTTCCGTTCTTCCGGAAAAAGCGTCGT
TATGGGATTGCGTTTTCGGGGGAAGGGCGTAAAGCAGGTGCTTTAAGAGGCCATGCCGCTCCGGGTGTTT
AAATTGCAAGACGAGCTGAAAGCGGAGGACCGTTTTTTCGGATTGACGTTCCGGATAAAAAGAATACGTC
CGCCTGTTCACGGGTTATGTCGGACCGAAAACAGAACGGATCTTTCTTTTTCACAGAAAAAGTCTTAAGA
ATCTGTTTGCGTGCTGATCGGGGATGGTTTCCGTTATTGACCGTCATCTGAAAAGAATGGCGTGCTTTGG
CGGAAGCCTGTTTGACGCCGGTTCCCTTTTCAAGTGAAGCCAGACGCATAGTGTGCGCCCGGATTTCCCG
GAGCGGCGGCTTTTTCATGCTACATACGGGTCTCTTTCATGTCCGGTCTGTCCCGAAACTGGCACACCAT
TCCCGGTACGCCTTGCCCCATGCCGTCTTCCTGCGCGGCCGCTTTTTCCGCCTTTTTCCGCCCGGTACCT
GGCTTTTTCCGTGTCTTGCGGCACGCGTCCCTGTCCCGCGTAATAAAAGAAAGCCATCATGCCGTGCGCT
TTGCGATTACCCGGTTCTGCTGCCTGCCGGCTCCACTTTGCCGCCTGGAAAAAATCCTGCCGGGCTGCCT
GCATGCCGGCCATGAATGTCGCCAACGTGAGCCTGTCCTGATCGTTCATGTTGAGTTTATCGGCAACATC
AGCCGCTTTTTTCCTCCCATTTGAAGGCTTCCTCGTGGTCTTCCTTTAATTCCTTTTCCATGACATAACA
AGCTGCCGTTTTCAGACAAGCCTTGCGGTATTCGCCTTCAGCCGCTTTCAGAAAGTATTTGCAGGGTTTT
TCGCAGTTTTTTTTTGAGGGATTTTTTTCAATTGCTTTAACCGAGATAACAGAAAGCGGCCGCATTGCGG
AAATCGGCCGCTTGCTGAAATATAGGCAATGCTTTTTCATATTCTCCCTTTCGATAATATTCGACGCTTT
TTTTCACTGACAATCTCTTTTTCTTTTTCACAGGCTATTAAAGAAAAAAGGAAACTTGTTATCAGTAAGA
AGAATATTTTTTGAGCATTTCGGATTAAGTGAATATGCCATACTGAACATTCTGGCATCCGGTTCAAGGA
GCATAGTTATTTCGCTGTGGGTATTGATTCCTGACAAAATCCCTACCGGAATCAATAAATATGTGGAGGA
TTTTATCCTGAGCTTCTTTGGTAACTGCCCCTTCCTCTCCCGTTCTCACCATCCCCGCCACCCTCGAAGC
AACATAAGCCCGCAAGGCCCCGGCCAGGGCACTCCTTTTCGCCTGCTTTTCTCCTAACGTATGCCCGATG
ATGAACCGGGCCTGATGGTCGGGGATGCCTTGCCTTCTCAGCTCCCGGTACACCCGGTTTTGTCCAATTT
CATCCTGCGGCTTGTCCATCCATTCGACCACCGTCCTGTCGTACCCGCTGCTGTAGTCGCTGACGGCGCT
GATCGCCATGCTGACGGCGGTGGCGTTTTCCAGCCCGGCCTGACGGGTCAGGTAAAGCGTTACCAACGTA
GTAGCCAGGTCTTCCATGGCGGTTCCCGCCACCTTGACGGGAAGATAGCCGGGATTGGTGACGCCGGCGT
TTTTGTAGGCCTCGCTTCTCGCCGCTGTTTCAGTCCGCTTCGGTCAATAAAAAACCCGTCTGAACAATCA
GACGGGTTTTAAACGGATTGGAAATGAAAATTATGGATTGTTTTCCAGCTTATGTTTCCTTTCAAAGTCA
GACAATGCCTTGATCGGGTAATCTTTTCCGCTTTTTGCAGCCAGCCGGTAGTAGTGGTGGGCTTTGGTTA
AATCTTTTTTGACGCCAGTTCCATTCTCGTAAATCCTTCCCAACTGGTACTGCGCTACTTCGTTGTTTTT
CATGGCAGATTTTTCGTACCACGAGATGGCTTCTTTCATATCCGGATTGTCGCGGTATTGGTAGAGCATT
CCCAAAGCAAATTCGCCCATCATATCACCCTGTGAAGCCGCTTTTTCGGCCCAGTATTTGGCTTTCTCCT
TGTTGGCCAGGACGCCTTGACCTGAGTAATAAAAGAACGCCATCATGCCTTGTGCTGGAGCATAGTCTTT
TTCTGCTGCTTGATGAAGCCACTTCGCCGCTTCGGAAAAATCCTGCAAAGTGCCTTTTCCACTAGCATAC
AAATTTCCCATTATTATAGCCAATGCCAGTCTGTCTTTATCGTCCATTTGGATTTCATCAACCACACCAG
CGGCCTTCTTTCCCCATTTGAATGCACTACTGAAATCCTGTTTGAATTCTTTCCCGGCAAAAAAGCATTC
AGCCACTTTCAGGTAGGCTTTTTTATAGTTTCCCTCAGCGGCTTTCAGAAAATGCTCGCACGATTTTTCC
TCACTCTTCGCTGTGTCGTTCCCTTCTCTTTTCATCAAACCGAGATAATAGAAAGCGGCTGCATTTCCTG
AATCAGCCGCTTGTCCCAATAAAGGAAGCGCTTTTTCATATTCTCCTTTTTGGTAATATTCCACGCCTTC
TTTTTCGCTGATTATCCCGTTTGTCTTTTCTTTTTCACAAGCGGCTAAAGCGTAAACAAGGCTGGCTATT
ATCAGTAAGGAGAATAATTTTTTCAGCATCTTTTTAACCAATATAAAGTTTAAGTTTAATATTTTATTTC
TTATCTGATGCTTTGTTCGTGATGAAGTGGGTACCTTTATCCATTCCAAAGTCCAGACTCGTGTCCTGCC
AAAACTTCAACATTCCGCCCTCTTCCCCGGTTCGTGTCATCTTACCCAAAAACGAAGCCGCATAAGCCCT
TAACGCACCTGCCAGTGCACAAATTTGCGCCTGTTTCTCCCCCAGCGTATGCCCGATGATGAACCGGGCA
CGGGTGTCTGTTATGCCTTGTCTTCTCAGCTCCCGGTAAACCCGGTTCTGTTCAATTTCATTCTGCGGCT
TGTCCATCCATTCGGCTACCGTCTTGTCGTAGCCGCTACTGTAGTCGCTGATGGCACCCATCGCCATGCT
GACAGCGGTGGCGCTTTCCGGTCCCGCCTGACTGGTAATGTAGAGGGCGCCTAGGGTGGTGACCAGATCT
TCCATGAGGGTGCCCGCCACCTTGACGGGAAGATAGCCGGGATTTTTTTCAAGGTTTGCATTTTTGTATA
CTTCGCTTCTCGCCGCTTTTTCGCCTTGTTTCTTTTCGTAGAGATAGCGCCTGTAAGGGTAGTAAAGGTA
AGCGACGGGGTCGTCATGATAGGCAATCCGGCTCTCGGGATCGGTGTAACGGTGTGTTTTCAGCCAATAG
GAGAGCGACTCTTTGGTGAGCTGGTCAAAAGTCAGGGCTTTGCTGCCCGCATCGTATCCACCCGCGATCA
AGGAATGGGACAGATCGGTGATGCCTGTGCCATAGCCGCTTCCGGCCAGCCGGTTGAGGTATCTTGCCTC
GTCGTCATGGGTGGCTGTGTCGCTCTTTCGTTTGGCATTCATATAGGTTCCCCATGCGCTTTGGGTGCTT
TCGCCTTCGGCCGGCATGCCGTAGGCAAAGCGGGTTTCCCTTTCCTGTCCCGAAAGCATCGCTCCCGCCT
GTCGCCCGGTGGCTTCCATGGCCGCTCTGAACCGGGCCGCTTGCCTTGGGATATCCGGAGACAGGGTAAA
GCCTTCATTACCCAGACTGTGCTGAAGGCGGGCGGTTTCCTGCCGGGTGCGTTCCTGCTGTCCGGGCGAA
TCGGGAGAGACGAGGCCGGGATGGATTTCAGCGGGCAAATGAAAGCCTTCATTGCCGGCAGCCGGGGCAT
AATCGGGTGTGTCGCCTTGAGACCGGAGGCGGGAGGAAGTGCCTGTTGTGGTATCGCTTCCGTACCGGAT
GGCGTCGGTATGGCGGGGATCGGTAGTCGGGAAAGTGTCGGAACCGGCAGAAGCCGGTTTGAAAGCCGTG
TTATTCCTCCCGAAAGAAGACCCCTTGCGTTGGGGAGAGAAGGTTTCGGTTCCCCTTATGGCAGAGGACG
TCGCGCTGTTTGAAACAGGAGGCGTGGTTTTATCGGAAAAAGCAGTATTGTCAATCACGGGAGACAGACC
GGGGGAAGCCTGCCGGGTCAGCTCACGCGAGAGGTTTTGATTCACCGTGTCGGAAGAGCCGGAGGCGGCC
CGATACGAGGCAAGCGTCGGGCTGGAAGGGGAAGGACGGTTCAGAAAGCGCTGGAAGCCGTGATAGAGCC
TGAGCGCATCTGGCGAGAGCGACCGTTTCGGCGGAGGCAAGTCGCTTCCTCCCAGTGTCTGGCCAAAGGG
GTTTTGGCTGCTTCCCATGTTCCGGTTGTCTTCTTTTTCCATTGTGTTTTCCTTTCTGCGGCAGTCCGTT
TTTAGCAGAGAAAAGGGCTGCCAGTGTCAATCCGCAAATGGCTATATTATAAACCATTTATGGTTTATAA
TCGGGTGCAAAGCGATACGATGTCAGGAAAGGGGCTAAAGAGGCTGACCGGTTTTTCCGGCAGGTGAAAC
GGTTTTCCCCGGCAGGACGGTTTCGGCACGTTTTCCTCAATAGGGTAAAATGACACCTGTTTCTCCCGAT
GGCCGTTTGGGTGCCTAAACGGGCGTGTTCGGGCAAGGGTTTTCTGCGCAGGCTGGCGTCTTGCCGGGCG
GTTTTTGCGCCGCAGTTTGTTTTTCCGGAGTGTTTCTTGGATTCCGAGTCTTCTTCACAGCTTGTTTATT
CGGATGACCTCAAGGCGTATGAGGAGGATCTGGCACGCCTGATGGGGCCGGACGGCCCGTTTTCGGAAGT
GGTGGAAGGGTATAACGGGCGGCCGATGCAGCTGGAGATGGCGCAGGCGATCGCCCGGACGATTGTCAAT
TGCGAAACCTTTGTGGCGGAGGCGGGAACCGGAACGGGCAAGACCTTCGCCTATCTGGTGCCGGCGCTGA
TGTGGGGCGGCAAGGTCATTATTTCGACGGGAACGCGCAATCTTCAGGATCAGCTTTTTTTCCGGGATAT
TCCGACGGTCAGGAAGGCGCTGGTGTCGCCGGTGACGGTCGCACTCCTGAAGGGACGGGCCAATTACGTC
TGCCCTCTCCATCTGGCGCGAACGGCGGAATACGGGCGGATGGAAACGAAAGCGGATACCTATTATCTGC
GCGAGATCGTGAAGTTCGCGAAAAGAACCGATACGGGCGACAAGTCCGATTTGCCGACGGTGCCGGAGAC
GGCGTCGATCTGGAATCAGGTGACGTCCACGAAAGAGAATTGTCCCGGAACGGAATGCCCGCATTATCAG
GACTGTTTCGTGATGAAGGCGCGGAAAGCGGCGCAGCAGGCCGATGTCGTGGTCGTCAATCACCATCTGT
TTTTTGCCGATGTCGTGCTGAAGGATACCGGAGTGGCCGAGCTGTTGCCGACGGCCAATACGGTGATTTT
CGACGAGGCGCATCAGTTGCCGGATACGGCGACGATGTTTTTCGGCCAGTTCGTCGCCACAGGGCAGATG
CACGAATTGTGCCGCGATGTGCAGGTCGAAGGCCTGGCGCAAGCCCGCGACGGGGCCGACTGGGTCGGAC
TGGTGGGCCGACTGGACAAGGCGACGAAGGATTTGCGCCTGACGCTGCCGGAAGGCATGAACCGGATGGC
CGTGCATCAGATCGCAAAACACGACGCCTTCATGGCGGCGCTTGAAACGTTTTTGGCGGCGCTGGACGGG
CTGGGTGAGGCGTTATCGGCGCAGGCCGAGCGTTCGGAAGTGCTGGAAGTCTGCCGGGCGCGGGCGGCCG
AAGCCGGCGCGTTCGTGCGGAAATGGCTGGCGCTGGCGAAGGGAGAAGAAAAGACCGAGGATGTGCTCTG
GGTGGAAACGTTCGGCCTGTCGCTGCAACTGCATCTGACGCCGCTGTCGGTCGCGGACGTGTTCAACAAA
CAGCGCGAAGGCACGCCACGGGCCTGGATTTTCACCTCGGCCACCCTTGCCATCAGGCAGGATTTCCACT
ATTTCGCTTCCCGGATGGGCTTGCTGGAAGCCGAGTCGAAGACCTGGCCCAGTCCCTTCAATTATGGCGA
AAACGCCATGCTTTACGTTCCGGACAAAATGCCCATGCCGCAGTCCCCTTATTATTCGGATGCGGTGGTG
GAAGCGGCCTTGCCGCTGATCGAGGCTTCCGGAGGGGGCGCGTTCATTTTATGCACCACGCTCCGGGCGG
TAGGTCAGATTTCGGCCCGCTTGCGGGAGATTTTCAAGGAAAAGGAATGGCCGTTTCCGCTGTTTGTGCA
GGGGGAATCGGGCAAGACCGATTTGCTGGAGCGTTTCCGGAAATCGGGCAATGGCGTGCTGGTCGGTAGC
CAGAGTTTCTGGGAAGGGGTCGATGTGCGCGGGAAAGCGCTGTCGCTGGTCATTGTGGACAAGCTGCCGT
TCGCGCCGCCGGACGACCCGGTGCTGGCCGCCCGTATCCGGGCGCTGGAAAAGGAAGGCGGCAACGGGTT
CATGGATTTCCAGTTGCCCGAAGCGATCATGAGCTTAAAGCAAGGGGCAGGGCGGCTGATTCGCGACGAA
CGCGACCGGGGCGTTCTGATGATTTGCGATACGCGGCTGATTTCCAGGGCCTATGGCCGGCGCATCTGGC
AGAGCCTGCCGCCGTTTTCCCGCACGCGGGACGAGGCGGCAGCCTGCGCGTTTTTGCGCGATGACGGCAG
TGAAAAGGCGGCCTGAACGGGTCTGGCCGGTCAGGCGGCGCGGACGGGACGTTTTTTGCCGAACCGCTTG
CGGATGACGGGGATCAGGGCGGTGACGGCGGCTTGCGCGCCCCAAAAGACGGCCATGCGTAACGGCCCGG
AAGTGATTTTCCCGAAGCGCCAGATGCCTTTTGCCAGCAGGGTGGCGGCCAGTACGGCGAGTTTCTTTTC
CATGATGCGGTTTTCCGGAGGGTGGAGAAAAACCGATTTTAGGGAAAAATTTTCCTCCGCGCCAATGAGC
CCGCTTGTCCCGGTTCAGACCGTTTTGCCGGACCTGGCCTGACGGGTCTTGCAAAGAAAACGCAGCCAGA
ACATCGCGCCTGCGCTGGTCAGTCCCAGCGGGAAAGCCATCCAGATGCCGGTCAGGCCGTAATCCATCAC
GAAGCCGAAAACATAGCTGGCGGAAAGCGAAATGACGAAATAGGCGAGGAAGGAAAACAGCATCATGATT
TTCACGTCCATGATGCCGCGCAGGGCATTGGCGAAAGCGATTTGCAAACTGTCGCCGAACTGGTAAATCA
TCATGATCGGAAAGAGGGAAGCGAGTGCGCCCAGAACGGCGGTATTGCCGGTAAACCAGTTGCCGATGGC
GAAGCGGAACTGCCAGAAGAGCGTCGTGGAGGCTATCGCCATCATCATGATGAGATAAAAGCCGGAAAAG
GCGGCCCGGCGCACGTCGGCCGGCCTTTCCTGCCCCCGGAAATAGCTGACGCGGACGGCGGTGGCGGCGC
CCATGCCGTAGTACATCATGAAAAAGAGGGTGCTGACGGTCAGCATGACCTGATGGGCGGCCAGCGCAAT
GGTGCCGAGCCAGCCGACCATGATGGTGGTCAGCGAGAAGGAGGCGGTTTCCATGCCCATTTGCAGGGCC
AGCGGCCAGCCCAGTGCGTTGAGTTTCCGGAAATCGGCGCGGTTCAAGGCTGCGCGGATAAATCCGTTTT
TGTAATCCCGGTAGCGGGGCAGGCAGAAAAAGATCGCGACAAAGACGCCCAGCATGACGATACGCGAAAA
AAGCGTGGATAGTCCCGCCCCGACGAGGCCCAGTTCGGGAAAACCGGCCACACCGTAGATCAGGACGTAA
TTGCCGATAATGTTCAGCAGGTTGCCGGACAGCAGAATCCACATGGACGTGCGCGTGTCCATGATGCCGT
CGGCAAACTGCCTGAAGGCGTTGAAAAGCAGGATGAAGACAAGCGACGCCAGCAGGACAAGGTAATAGGG
TTCGATCAGCGGGATCAGTTCGGCCGGCTGGTCGAGCCTGTCGATGTTGAAAAACAGGACGGTCATGGCC
AGCGTGAAAACGATGGCGACGGTGAAGTTGACGAAGAGGGCGTTTTTGAGTTTGCCGCCGATGCACGCTC
TGTCGCCGGAGCCGAACAGTTCGCCGATAACGGGCGTCAGTCCGTAGGCAAAGCCGGTGCTGCCGATGAT
GACGAGGTTGAACAGGTTATTGACGAAGCTGGCCGCGCCCAGCGATTCGGTGCTGTAATGCCCGATCATG
ATCGTGTCCGCAAAACCGAGCACGATCATGCCGATCTGGCCGATAATGATCGGCACACCCAGCGCGATCA
GTTTGCGGAAATGGTCGGCATACGAAGCGGGCAGGTTCATGGCGTCTCTTGCGCTGGCCGGGCGGACAAG
GGGGCGTTTTCAGGCAGCGCCTGTCCCGGAAAAGCGGGCGTCTTAGGCGGGTTTGGCCGTTTGTTCAAAA
TGGCTGGCCGGCAAAGGGACGAAAATGCCTCTTGCCGGCGTTTTTCCGGAAAACGGGAAAACCGGTTTGC
CAAAGCGGGAGCCAACGGTTTTATCCCCCTCATTCCCGGACGGTTTCGCCGCCTTCCAGAATCGGCAGCA
GTTCGTCCAGTTTGCGGATTTCGTAATTGGCCGCAAGGGCAGGCTGGGCCGTTTTGCCGGCCGGATTGTA
CCAGCAGGTGTCGATGCCGGTGTTTTTGCCGCCCTGGATGTCGGAGGTCAGCGAGTCGCCGACGATCAAG
GCCTTGTCCGGCGCAAAGCGCGGAATCGCCCTGAATACGGCGCGGAAATAATCCCGGCTCGGTTTTTGGT
GCCCGATGGTTTCGGAAACGAAAACATCGCTGAAATAATGATCCAGTCCGCTGCCCGACAGGCGGCTGTA
CTGGGTGGCGGCCACGCCGTTGGTGACGCAGTACAGGCGGTATTTTTCCGACAGTTTTTCGCAGAGTTCT
TTCGCCCCGTCGATCAGGTAATACCCTTCGCCCAGCGCTTTCTGGTAATCCCGGCTGAAAGAAGCGCCAT
TGACGGCAAACCCCGTTTCGGCGAACAGTCTGGAAAAACGGGTGGACGTGACCGTTTCCTTGCTGATCTC
GCCGCGTTCAAAGGCGGCCCAGAGCGTGCGGTTGACAGTGTGGTAAATGTCGCGGATTTCTTCGGTGAGC
TTCAGGCCGTAACGCCGGAAAGTGGCGTCCAGAGCGTTTTTTTCGGTTTTGGCGAAATCAAGGAGGGTGT
CGTCTGCATCAAGCAGGAGCGTGTCATAATTTTTTTTCATGATTTTCCCTGTTGCAAGGCGCCTTGTGGG
CAATTTGAGAGTATACCATTGTGAGCGGGCGGCGTATTGACCGCGCTCGTCCGGTCCGGCTTTATGAGGG
GGCGAAGATGGCGCTGCTCTCTTTCCCGCGCGTTTTCCATAACCCTGTCTTCCCGGGACAAACGCTGTCC
TGAATGTTGTCCTGACAGAGGTGCGACCGGGCCGGCCGTTTTTTCCGCGCCGCGTTTCCCCGCTGGCGGA
AAAGCGGGCCACCGCTGTCCGTTCTCCCCGGAAAAAGCGGAGCCGACAGTTTGGCAGGCCGGTTTTTCCG
TCCGGTGGCAAGGGCCGGGCAGGACTTCGCGGTGCGGGTAAAGGCGCAGTCCGTTAGGGAGAGTGGATCA
GACATGCCGGAACAGGCGGCAAAGCGGCCGGTTTTCGAAACAGGCGACATACCCGACAGCCTTTTGAAGA
AAGGCTCTTTTTGATACCGGCCCCTTTTGACACCGGCACAGGCGTCAGGCGGATCGGTGCGCAAACCGGT
GTCCGGAATACGGAAGCGCCATGAAGAACCGGGCGGGGCAAGACGCTTTGGCGACTGGACGGCGGCCCTT
GCCGCTTTTCGCGCGGTTTTCCCGCCCGTGGAAGCGTTTCCCCCGTCGCGGACTTGTCGCGCCCTCCGGA
GATAGGCGTCTTTCCTTCCAGTCCGGTTTGGCCCCCGCCGGGGCAGGGCAGGCGGTACCGGGAGCGGGAG
CGAATTTTTCCGGACGGCAACAAAATAGTTGCTATAATCGGAAAAACGCATTCCAACACAGGCGGCAAGC
ACGGCATGGCAAGTGACACACATTCTTCCGGAAACGGGCGACTTGCCCGAAAAATCAGAATCGGATACCT
GCTGATACTGGTTATCGTGCTGTTCACCCTGGGTTTCGAGCTGTTCAACATCTACCGGCTCTCTTCGCAA
ATCGACCGGAACATCCGCAACAGTATCGTCAATTACGCCAGCCAGACCGCTTCCCGCATGACCGACCGGT
TCGAGAGCAGGAACCGCAGTCTCGAAGCGCTGAAATTCGATATCGAAAACCGGGATGTTTCCGGTCGCCA
GTCCCTTCTGGCTTCCCTGCAAAACTACAACAGGTTGTGGGGAGCCGTGGCCAGCGGCGTGATTTTCCGG
GATGGGGGAACCCTGCTCTCCGACGGGACGTCCGTCATCTTCGAAAACGATCTCGATCTTTACGGGGTCG
AACACTATTCCAGCAAGCTGAGCATTACCAAACAGACTGTCAATGGCGAGAGCGTGCTGGTCTTTGCCAA
GCCCTGTGACCGGAAATTCGGGGACAGGGCCATTGCGGCGGTTTTCAGTGCGATTGATATGAAAAGCCTG
GCCAAAAGCCTGGGCGAATACGATTACCACGACGCTTCCCTGACAGTGGTTCGCAACAACGGGGACGTTG
TTTACAAGCAAAACAGCGAACCGGGCATTCTGGGGGTGAATTGCTTCGACGATCTGCGCGCCATGACGCT
TGGCTGGCCGGATTCGGTCGAGCAGATGAAAAACCGGATGAAGGTGTCCATGAACGGAACCCTTGCCTAC
ACGAAGGACAAGGAAGAAAGGTATCTGGCGTACATCCCGCTGAAGGTGAACTACTGGTATCTGATCGTCG
TCACCAAGGCGAAATCCATCGACTACACGGCCCTGACGCAGCAATACTATGTCATCTCCGGGATTCTGGT
GATGGCCATTCTCATCGTGAGCTTTGTGGCGATGGCCAATCTGAATATCCATAACTACCGGGTCGCGCAG
GCGAACCGGCAGCTCCGACAGGCTGTCGAACAGGCCAATCAGGCGAATGCCGCCAGGCGGGATTTTCTGG
CCAGAATATCGCATGAAATCCGTACCCCCTTAAACGGCATCGTCGGGATGATTGAACTGGTCAGGCTGGA
GTACGATGCCAAGGAAAAATGTCTGGAGTATCTTCGGAAAGCGACCGTTTCCGCCAATTATTTGCTGGGC
CTGTTAAGCGATGTGCTGGACATCTCCCGGATCGAAAGCGGCAAGCTGACCCTGCATAATGACCTGGCGG
ACATGCGCGTGTTGCGGGAAGAAGTCGAAGCACTGGCCGGGACGCTGGCGGAAAAGCGCCAGCTGACCAT
CCGCATCGACGATTCCGGCATGAAACACCGCTATTTCGTGACGGATTATCTCCGCTTGAAGCAGGTATTG
GTGAATCTCGTCTCGAACGCGATCAAATACACCGGTGACGGCGGCCATATTGTCGTGAACTTTTCAGAAG
AAGCGGCCACAGAAGACAGCCGTTCTCTGGTCACGCTACAGGTGCAGGACGATGGGCAGGGAATCGCGCC
GGACAAGCTGAAGGAAATTTTCGAGCCGTTTGAACAGGGAGGCGGCGGGAAAAAACGGGAAAACGGCGTG
GGCCTCGGACTGTCTATTGTCACGGGGACCGTGACGCTGATGGGCGGCCACATCAATGTGGAAAGCGAAC
CGGGCCGGGGAAGCCGCTTTACGATAACGCTGCCGCTTACAGTCGGCGAAAAGTCGCACGGGATTTGGCA
GGAACCCGTCACCGACCTGAACGGGGTCTCGATTCTGATGGCTGAGGATAACGAACTCAACGCCGAAATC
GCCCTGGCCCTGCTGGAAGACAAGGGCGCCAAAGTGACAGTCGTCCCGGATGGCGCGGCGGCTGTGGACG
CTTTCAGCCAGGCGGAGCCCGGTACATACGACGTCATTTTGATGGATATCCAGATGCCCCGCATGGACGG
CACAAGCGCCACGCGGGCGATCCGGGGACTGGCGCGAGAAGACGCCGCCCGGATCCCGGTTATCGCCATG
ACAGCGAACGCTTTTGAAGAGCAGAAAACGGAAATGGTCAAAGCGGGCATGAACGACTTTCTGTTCAAGC
CGATCGACATCAACAGGGTTTGCGCCTGTATCAGAAAATGGATGAAAGCGGAAGAGCCATGAAAAAGTAT
GGCGGCATGCTTCTGCTATTCGTGCTGTTTCTGGCCATTTCAGTCGCTACGGTGTACGGGCTTGCCCGCC
AGACAAAGGCGCGGGCCGAAGCGAAAAACGCGGAAAGCGTGAAGCAAATCGGGAAACGCATACACGAAGT
GATCGGGGTGCTGAAAGCGCTGGCCCAAAATGAGACCGTCCAGTCCAAAACCCTGGGCTTTGGCGAAAAG
GCCCGGTTCCTGACGGCGATGAACCGGGAAATGGGCTATTTGATGATCTGTATTCTGGACGACAAGATCA
ACGTGTACAGTCCCGGGGTGGAAAAGCCGGTATCCAGTCTTGCGAGCCGCGACTATTTGCGGCGTCTCTA
TGCGAGCGGCAAGACAGAGGTCACCGACGCTTTTCTGGCTGGCGCAGACGGCAGGACGCTTGTCTATACC
ATCGCCGTGCCGGTCAGGATGGAGGGGCGGATGGCCGGGGCCCTGTTTGCCGCGATCAGGGAAAGTGAAA
TAAACGCTTTTCTTCAGGAGGGACAGGCGGACGGCGACAGTGTGCTGATCGGCAGCGGGGGACAATACAT
GAGCGGCGTGCCGGACGCGAAATTCGGGATGCCCCTTTATATCATGCTGGAGAAAAACTGGCGGATATCG
CGCCCGGTGGAAGAAATCCTGATGGACATTCAGGCCGGAAATGCCGGTACATTCTGGGGGGTCAACCATT
TCCGGATCAACTACTTCGTCTATACGCCGGTGAAAGAAACCCGCTGGGTTGTCATCACACGGGGCAGTCT
GGCGCAGTGGACGTCTTGCCTGATTTTGTACGGGATTTTCCTGATATTCCTGGTTTGCGCCGGGATTTTC
CTGTATTTCCGGGGAACCGGGAAAAAACGCAATGAAAATCCCAATTGAACGGGGACGGCTAAAAGACGGC
AAAAGGCGGAATGCGTGCCCGGACAGGGCGGGAAGCCAGAGATTTTGGGCCATGCAATCGACGCCGGTAG
CGGACCGGTTTTCTTGCCGGAAATCGCCTTGCGGGAACGGGCGAGGGTTTCGGCAAACGAAAACAGGGAG
AAAACCGGCGAAACCGGACTTTCCGGGAGCCGGCAACCGGAAAGTCCGGCAGCGGCGGAAAACGGGAGCG
GCTTTACCGGCCGGCAGGCAAAGCGCGTCAGGAAAACGCCCCGGGTTTTTGCGGGACGTTTCCCGTTGCG
ATGCCTTGCGGACGAGTGGAAAGGATATCCTCACGAGATGGCGGCCGCGTGAGCCGGTGCCAGGGCGGTT
TTTTTCGCTTCTTCAAAGGCAATGGCTTGCGTCAGATAAACATGCCCCGCGTGCCGGCGCGAGCCTTTTC
AGGGTAGCGTCTTCCGGTTGCCGGCGGGAGAGCGTGCCGCCGTCGATCTGTCCGTCCGGGGTCAGGTCCG
GCCACGCGCAGGGCGCGGTGGTGGGGTTCTTTGGCGAGGATTGTCAGGAAGGCGCTTCGCGCCTCCGGCA
AGAGAGTCGTTCGGACGGCAGGGGCTGGAAAGCCCCAACAGGCCGCGCAAGGGCCCGTTTGCCGGGCGGG
AAAAGACGTCTGCCAGACTTTCGGACGGAGGGCGGTTTTTATACCGGACGGTTTTCAGGCCGATCCGGGC
TTCGGGAAGCCGGAGATCGGGATAGCCGTTTACGATGCGGGCGATTTCGCCCAAAATCGCCCGGGCCGGG
CGGCAGGCCGGTTTTAGGGATCCGATAGCCAGTTGCCGGCTTTCCGTTTCGCACGGAAGGTTTTCGCCTT
TGCGGATGCCGCGCAAGGCCCGGGACGTGACGGCTTCATGGCACAGGCATCTGGCGGCGGCGTATTCGCG
GCGCTACTGCGACCGAAACCGGACGGGAGGCGGCACCATGGACAGGGCCGCGGGAAGAACGCCGGGCTGT
CCTATGAGTCGAAAGCGGCGGCGTTGATGCGGCGCAGAGGGTTATACGGGTTCAGGTACCGTTTTTTCGA
CAGGCCCTGCTTTCGGAAGTCCATTTTCTTTCCGGATTTTTCTGTTGGCATGGCGCAGAGGCGGGCCAGA
GCCGTTTCGCTGCCGGGGTCTGTAAGCGTCGCCCCGATTTTCTCCGGTTCGGCCCGGAAATATTCCCTGC
CCCGTTCGTCGCCGTCATGATGCGCGTCGTCGATGGAAGCCGCCAGATTGTCCGGCGCCATGCCGGGGAA
ACCGGCGTCAGGCTGTCGTCGGCGATCAGTCCGGCATAACTGGCGATGCCCTTGCCGCAGTTGCCGGGCG
TCCGGCCGAAACTCGTGTCCGTTTCGATGGCGCGATCCCGGTATTCAAGCGCGTGGATGAAGCGCCCCTA
TAACTGGACTGATTGCCCGGCAGGGTGAGGTTTTCGCTGCGCGGCCGTTCGTTAAAAAAGAGAAAAGCCG
GATTGTCCACGGCCTTTGTCAGGTGAAAAATGGCTTTCCCGATTTCAGGCTGTTCCCATGCGCCAGACGC
GTTTTCCCGCCCGCGATGGCGGCCTGTCCGGGCATGGGCGGCCTAAACGTTCACAGGCCCGCGTCCGGTC
GTGTCGGTTTTTCTGCGGCTGGCGACGCCATATCATGCCAGCGCCTTTTCGGCCGCTTCGGGGCGCGTTG
ACTGGCCGGCCAGTCCGGTCAGGACGGCAATGGCTGCGGGCAAGGCCCTTGTATCGCGTTCGGCGTTTTT
TCGGCAGGGCGGACAGGGATAGCGCGGCCGTTTTTGCGGACGGAGAAGAAGCGGGTGTTGGCATGCCACC
CGGTTTGTTTGCCTCAATGCGGGGAACGGAAGAGTCATGCCGGTACCGGGCGGGGTCTGGCAGACGGGTC
GGAAACCGGCCGGAAAAATGCCTGAAATGCGCTTAAACCCTGTTTATGTCAGGACAACGTCCTGCTCGCT
GTTTTTCAGCCAGAGTTGCGCGAATTCGTCGAAAGGCACGGGTTTGCTGTAATAGTAGCCTTGCGCCAGC
GTGCATCCCGTCCGTTTCAGGAATTCGACCTGCAAGGCCGTTTCGACGCCTTCGCAAAGGATATCGATGC
CGAGATTGCCGGCGATATCGGCAATGCCTTCGATCAGCGTACGTTTGCAGGGCAGGCTGGAAGCCTGATC
CAGAAAGCTTTTGTCCAGCTTTAAGGTATCGACCTGAATCTGGCACAGCAGATTGACGGACGAATAGCCG
ACGCCGAAATCGTCCAGCGATATCCTGAATCCGGCCTGGCGGAGTTCGCGCGTTGCCCAAATGACGGCAT
CAATATCGTTGATGACGCTGGTTTCCGTGATTTCGATGTCGAGCAGGGAAAACGGGACCTTATAGCGCCG
GGCGATATCCATCAGTCTGGCCGGCAGCGAATGGTCGATGAAATGGTTGTGCGAAAAATTGCAGGAAACC
GGAAATACGTTTTTCCCTTCTTCCATCAGGCTTTTCAGGATATGGCAGGTTTTCTCGAAAATGTAGAGAT
CGAGCCGGATGATGAAATTGTTCTTTTCAAACAGCGGAATGAACCGGTCGGGCGGAACGGGTTCCGATCC
CGGGACAAGCCAGCGCGTCAGGGCTTCGGCGCCGACCACTTCTCCCGTTTGCATGTTGACCTTGGGCTGG
AAATAAGGCACGAACTGGCCGGAGGCCAGCGCCCCGTCCATCAGCTGTTCGATTTTCCGGTTTTCCCGGA
TGCGTTCGACGATGGCGTCATCAAACCAGGTGAAGGTATTGTAGCTTGCCTTGTTTTTGGAAATCTGCGC
GTAATGGGCGTAATTGATGGCGGCGTCGATGGTGTCCCGGTTTTGCAGCAGGTAAACGCCGCAACTGAAA
GTGACGGGGTAGTTGCCCAGGATCTGTCCGAAATCCGAAAGGGCTGCGTTTAGCGAAACCATGCGTTTTT
TGAGGGCCTGTTCACTGGCAGACGCCAGAAACAGGATAAAGCGGTCGGCCGACTCGCGGCAAACCGTTTC
GCCCTGCTCCGTCTGGATGAATGCCGTCAGCCTGTTGGCGACAGCACGCAGCAGTTCGTCCCCCTTGCTG
AAGTCGTGAATGTCGTTGATGTACTTGAAGTTGTTGATGTTGATATAAACGACGCCGTAACGGATATTCC
CGCTTTCGCGGTTCAGCCGTTTCGTGGCGGTTTCGGCAAACCGCATCAGCCTGGGCAGGCCGGTCAACTG
GTCGTAAACGATGAGATCGGTAATGCTTTTGTGCGCACGGTTTCGGATGACGAGGATGCAGGTGAAGAAA
CCGATCGTCATGGCGAGAATGAAGGCGAATCCGTAAAAGGCCCAGGCGGGATTTTCGCGGATGAGCGTGA
AAAGATTCCGTTTCGGCTGTCTGGCCATATTGGTGATGATGAATTCGTGCAGCTTGTAGTTGCGCAACTG
GCGGATATACTTGTTGAAGGCGTTGACGATGTTCCGGTCGGTATCGCGCGAGAAAACGATGGCGAATTCG
GTAGTGTAGGTGGCCAGTTCGTTAAAGGACAGCGCGGAATATTCCGGCCAGGACATGAGCGCGTTGGCAC
TGTAAATGTTGACGTAGCCGGCGTCGATTTCACCGTTTGCCAGCGCCTCGAAGATCTGGTGGGGGGAGTC
TTTCCTGACGATCTCGATTAGGGGATGCCTCTTTTTCAGATCGTTTATGAAATGCTCGTTGGAATAATGC
GCGAACGATACTCTCTCGGGGGAGGATGGCGGGGGCGGATTGCCGGCAGGGGTAACCCGGGCGATGGGAA
CCTGGATAAACGGAATGGTCGGTTGCAGGCCGAAGCGGGTAATCGCGTCGCTGTCGGTCTCGACCATTCC
GATGGCATCGACGTCGCCGTCCTGCATTTTCCGGAACGCGGCCTCGTGAGAGGGAACGTTGACATAGTCG
ATTTTGATCCCGGTATTGGCGGAAATGAAGGCAAAAATATCGGCGACCACGCCGCTGTTTCCGCGGGCGG
AAAGGGGTCTCCAGCCGTTTAGCCAGGCGACGCGGAGAACGGGCGTTTTGCCGATTGCTTCCCTTTCCTG
TTTCGTCAGGGTCGGAAAATGGGTTTCATTGAAACCGTAGTGTTTTTCGTAGAGGCGGAAATCGAAAAAA
CGGTCCTGGCTTTTCAGGGCGGACTGGGCGGCATTGAGTTCGTCCAGCAAGGCCTTGTGTCCTTTCCGGA
CAGCGTAAAACAGGGGAGAGGGCGCGAATGAGGCCAGAACGCGCAGGCCGTTGATCTTGTTTGACGAAGC
GTTTAACAGCACGTCGATGTCGCCGTTTTTCAGCGCCATGACCATATCCCGCGACCGGTTGTAGGTTTTG
AGGCGATACCGGATGCCCTGTTTTTTCGCGTAGGAAGCAAAAAGCACGGTTTCGTAGCTGCCTTTCAGGG
AACCGGCAGAGAGCGTGCCCAGTTCTTCGGGGCTTTTGTCCAGAAACCGCCTGTCGTCGGGACGCACCAG
CAGCACGTTATAGTTCAGAAACGATTCGAGATCGGAAAAATCGAACCATTTTTCGCGTTCCGGCGTGCGC
TGCATGCCGCCCAGCATGTCGATTTGGCCCTTTTTCAGCCTGCTGTAACATTCTTCCCAGGTGCCGGTCA
CGAATTCGTATTTCCAGTTGGTGTATTGGGCCAGTTTCTGGAGATAATCGTAGTTGTAGCCGCCCAGTGA
ACCGTCCTGGTCGATATAGCCGAACCCGGCAATTTGCGGAAAACCGACCCGGACAATCCGGCTTGCGGGC
CTGTCTGCGGCTTGGGCGGGAAACGTCAGAAAGAAAAACAGCAGGGCAAGAAAAAACGCTGCAAAATGAC
GGGGTCTTTTTTCCATTATTGAATGGCACCGTGCTGTAAAAGAAAATGGCAGTGGACGATTCCTGTCGGG
GCGACAAAGCACCCGTTTCCAGTTTAGCGTGCCGCCGGAAGCGCGGAGGGACTTGTTACAATTTTTTCCC
GTCAGCAATGCAGTCCGGACGAAAAGCGTTTCTTTCCGTCAACTTTTGAATTATAAAGGGAAACGAAAGA
GGAAGGGACGTCATGAAGAAAAGAATATCGCGAAACTGCCGGAAATTTTTTGGGCCGGCTTCGCGCTGAA
AAAAGGCGGGGTTTTTCGGGTCTGGCTTGCCGCGCTTTTTCCGGGCGCAGGCGGCGCTGTGACATGGCCG
GGCAAAAAAGGGCGGCTTTCCCCAATTGCGCCGCGCCGGTTTGAACACGGTAAATCCATTCCGAAATAAG
GGGCAGTCCATCGGGGCGGTTTGCGCGACAGGGGAAAGGGAAGAGGTCGCCGGCGGTATCGTGGGCGACG
GCATAGGGCCGGTTCATGCCAGATGGCGTCATGGCTGGCTTTATGAATACCGGCCCGCCTGAAAAAACGG
AAAAGCCGGAAACGCACGGTGGAAAGAGACACAGGTCTGGCGTCTGACATTTCCGGCATGGCGCCCGCGC
CGGGCAGGTCTATTCGCGATACCGGGGCCTGTTTCCCGTCAGGCGTTCCGGGCAAGGGAAAAAACGGTTG
TTTCGGAAAAACGCCGGATCGCCAGTCCGCGTGAAGCCCTGTTTGCGGTATGATCGAAAAGAGAAAGCGT
GTCAAAAAAAGCCTCTCGGGAAACAGTCCGGTCCGGATCGGCCTTCCGGTCATCGCTGGCAGGAAAGCGG
ATGCGTTCAGGCAAAAACGGGGGGGAAGTGTCGCGAAATTGTCATACGTCTTATCCGGAAAAAACTGTGG
ATAAGTCAGTGAATAACCGCTTCGGGCGCTTGTCCCGCCTGCTTTCTCCCGGGGATGCCTGTTTTTTGCG
CGTCTTCCGGAAAGAACGGTTTTTTTGTTTTTCCGGCTTGCGCGATCTGCCGGGGCGTGCTAGCGGCGGT
GGCTGCCGGCGGACGCGATTCTTCAACAAACGGGATATCGACCATGCAGAAAATCATCAATGAAGCGGGA
AAAAAAGCGATTGAAGCCTTCGTCAGGGAAAACCTTTCGGGGCGGGTCAGCGATGAGACCGTTCAGTCGT
ATATCGGGATGGCGGAAAGCCAGATGAAAATTCACGGAGGCTTGCCCAGTCTGGAAATTTCGATGTGTTT
CTCCCTGACGGGAGAGCCGGAATATCTCGATCTGGAGGCAAGTGACGTCAGTTACAAAGACGCCATACTG
GAAAATGCCGAAGAGCTGGCCGGCGTTTTCGGCGAGGAAATCGGGGCGCGTCTGGAAAAGGCCGGGTGGG
TAAGGCGGGAGTCGGAATCGGGCGAATGCCGGACAGCGACGGTTTCAGCGCCTTATGACGGTTATCTGTT
TTCCGTGACGGCTGTCAGCGCGTCCCCGGACGGGAAGCCCGCTTTTTACGAAGTGAAATGTCTGGGACGC
GAGGCGTCTGGCGGGCCGGACGCTGCGGCATAAGGGCCGGTTTTGTTGCCCCTTGTCAATCTGTGGATAA
GTTTTGGCGTATCCGGTGCGAAATGAGGGGAAAAAGCCGTTGATTGACGGCTTTTTCCACCGGAAAACGG
AAGCATGAAGCGCCAGCCTTCAGGCTGTCATCGTCAGTCCGTAATCGTCAGGTCGAGGCTGCCGGCGATC
ATCCGGATCAGGTAGGCGATTTCTTCAAGCGATTCGATATAAAACGAATTCGGATCCAATACATCGGTCT
GGAACTGGGTAATCACTTGCCGGTCTTGCAGGTGATTGGTCTTTTCGCTGTTGAAAAAACTTTGCAGCGC
GCGGAAATAGCGGTCGGGCGCCATCGGCAGTTTCTGGCTGTCGGCCACGATTTTCGCCAGAAAGTCTTCG
GAAATGAGTGCCAGCGTTTTCCGGTCGTTTTTCAAAAGGGCGCCCAGCCATTCGGGTTTTTTGATTTTCA
GGACGATGAGAAACGTGGCAATGCCCTGTTCCGGCGGTTCGTCGGCCAGAATGTAGAGCGTGACGGCCCT
GTCGATTTCCTGAAGCGTCAGCGGAACCAGCGCGGCCCATGCCGTCATCAGTTCGATGAAACGCTGGCGC
TTGGGCGCGGCGATATCCAGACCATGCCGGGTGAAAATGCCGCCGATAAACGAGCGGATATGCGCCAGAT
GGGCGGTGTCGTTCGAGGGAAAGCGGGGCAGCGACAGGAAAAAGTCGATGAACTTGTGCAGATAGGCCCC
CGCGTCCGTGTCCGAACCGTAAACGCTTTTGACGGCTTCATAGAGCTGGATGCGGTTGACGGGCAACACG
AAAATCAGGTTGGGCATGTCGAAATAATGCCGGATTCTTTCCAGAAAACGGATGGCGAATGTCGGGCGGC
ACCGGTCGAGTTCGTCGATCACGATCACAATGGGTTTGTCGCAGGCCGCGACGATCAGGCCCAGTGTGGT
GCGGAAATTGGCGAAAAGCGCTTTTTCTGCCGGCCAGGCTTTCAGGCGGTTGTCGATCCAGTTGACCGTA
TCGTCACTGGCCAGCTGGAAAGACGCTTTTCCGTGAGAGGCGTCGTGCGCGGCCTCTTTCGGGCCGGAAG
GGCTTTGGGAAACCGTTTTGACGGCGGCAAGCCTGCCGGTCAGCGGCACCATGGCGTTCAGCAGGCGCGC
CGCCTCGCTGCGGATCGCGTCGCCCGTGCCCTGCTCGTCTTCCAGCAGAAGCGCCAGCTCGGCTGCCACA
ATGAAAAAGGGGTCCAGTTCGTTGTTTTGCGCAAAGGCGTCGATGTAAACGACCGGATGGCCTTCCCGTT
GCAGCCGGGCCGCCCAGTTTTTGGCAAACCAGGTCTTGCCTTCTCCCCATGACGCGTCGATGGCGATGAC
GGCGCCTTCCCTGACCCGGTTGATATACCCGGTCAGTTTGTCGGCCAGCCGGGTGCGCTCCAGCAGGTCG
CCGGCAAAAGGGCGCGCGATTTCATCGAGAGCGTTGCCGGCGTGATGGGGGGCTGTCCGTGCGACACGAT
TCATGCGAGTTCTCCGTTGGGAAAATGAAAAGACAGGATGAACGGTTTTTGCAGCGATAACTTTACCCCA
AAACCGGAAAAAAGGTGACAAAACCGGCCGTTTTTTATCCTTCTTTTCTGCCGGAAATCATCCGGATTTT
CCGGAACCGGCCAAACCGGAAAAAACGGGCAGGCCGGAACGGGCAAAACAGGAAAAAACAGGACGCTTTT
CTTTGTCGGGCCTGCCGGAAAGGCATGGCCTTGCCCCCTTTAAAACAGGCGGGCGCTGGCAACGCGCCGG
GATCGTTTTTATGGCCGCGCTGGCCGGATTCCCGTGACGGCCTGCGCCAGGTTTTCCGAAGTGTCCGGCA
TCCGGACGGGCAAAGCCGCTTTTGAAGACGGTCCTCTTTGGCCGGATACTTGCCGGAACGGTTGAAAAAT
CCCGTTTCTTCCGTTTGCGGGACGGGGATGGCTCGCCGCTTCCCTGGAAACCGGCCGCTTTGCCTGTACA
ATAGCGCTTCGTCGAAATTGGAAAAAAAGGGGGTTTTGCAATGCGTGAACCGGATCAGCTGGGCGACAAA
TTCGTCTCGAAAAAAGTGCTTGAGGCGCTCGGTATTGCCGTACCTGAAGATGCGCTGGGTTTTTACGTGA
AGGGAAAAACGCTTTATATCGAGGCGATGAACACGGAAGACACGCCCGCGGGACTGATGATCAATGTGGA
ACCGGTCGAAGTGCCCCTGACGGATGAACAGGTGAACCGGCTGAAAGAAGACGGATTGTACAGCAGCCAG
GGATTCAGGCTGGGGTAAGGGCGCTGGCCGGGCAGATGCCGGGGCCGGGGACTTTTGGGGGAACGTCCGC
GTGGGCTTTCCGGCCGGAAAACCGTTGCCGCAAGCGGTTTCCCGGCGAAGGGCTTGGTCGCCTGCCGTCC
CCGGCAGAAAAAGACAGAGGGCCGGGACAATGGCCGGATCGACTGGCCGGAAAAAACCGTTTGCGGCAAA
AGGGGGGTGAAAAAATCGTGCCGGGCCGGCAAACCGGCGGAAAACGGCTTCCCGGCCCGGTAAAGCCTGT
CAAAAAGGACAGGTAACTTCATGCAAACGGTTTTTCCGTTCCCGGTTTTCCGTTCTTTCGGGAGCCCGGA
AAGACGCGGTTTTGGCCGGACAGGGAAGGGGAGCGGGCGTGTGCAGGCGGGAAGCATACAGCGGGTCTGG
TTTCCGGATAAACCGGACTGGATTTCCGGACAGTGTTTTCGCTCACCCTGCCGGATAAAAAGGCCTCTTG
AATCGTTTGAAGACGGTTTTTCAGCCATGTGACCAGGGATTTTTTCCCGATCCAAAGCGGGATTTCCCGT
CTTTTTCCTGCGGTTTTTCCCCGGCTTTTTACCCGAACTGTCCGGAAATCAAGCGGTTTTGCAAACCCGG
CAAACCGGGGATTCATGCGGGTTTGAAGCCCTTTTTGACCTTTTTTGTCCATCCTGTTTCCAGCACCTCC
CTGCTTGACGGCCGCGATCCCGGAAAGACCGGAGACGGGGCAGGAAAGCGTATGCCGGAAACCGGCAGGC
CACTCCCCCTTCCGCACAGGCGTCGGACACGGCGGCTCCGGAGGGCCTTTTTTGCCGCGCGCGTGCCGTT
TCCGGAAAAAACGGGTTTCCCTTTCCGGGGGGGTATCGCCATGCCGCGAAAGGTTCAGCGTATCCCGAAA
GGGGCCGGAAACCGGAAAAAACAAAAAGCCCCTTTGGAGAGAAGGGGCTTTTCAGAGAGTAGATGCAATT
GGTAAAGAGTGCGTTTTTGAATCTATGGCTTTTCAATTACGTCTCAGTGATAAACATTCTATCCGGATTT
ATTCTTCAAATAAACCATTAAAAAAGTGATTGTTTGTTCTGTTTTATTGAAGTGACGAAATGAAGCGTTT
TCATTCCGGACAAAAAGCGCCATCCTGTTTTCCAAAAGGGCCTTGAATTTGTCGGTCAGGCGGACTTGGC
ACGCGGTTCCGGCGTCACCAAAAAGCGGGCGTGCGACCTGCCTGTCCGGTTTCGGGAAAACCTGCCGGAT
GGCATGGCGTTGAAACTCTTCGCTTTACTGGCCGTTCGACGTCAAAACGGATGTTTCCTGTACGAAAAGG
GCCGGCGCGAACCTGACCGGATCGGCTGTTCGCCTTGGGTACGGGAAGATTTTTCCGTGGATGTTTCCTG
CCGGATGGATCGGTTCGGGGAACAGGAAACAGGAACGCGGGAAGAGTCCGGTGTCCCCGATACGCGTGAA
TGGAAACCCCGATTACGCCATGCCGTGATGTGGGTGATCTTTTCCGGAAAAAGGGAGAAGGCGTGACGAA
TCGCCGTCTTGCCTTCCGGCAAAAAAAGGTATCTGTCCAGACGGCCGCGCAAAAACAGGCTCTCAGGCAA
TAGCTTTCCCCCTGTTAACCGGCATTGAGTTGACGATGGGCTTCGTTTTTTCCGACACCCTCGTTTTGGC
GGCATTCCCCGTTCGGGGAAGCTTCTTTCGCCGGGCGGATTTTTTCGTTCTCCCGGCTTTAAGAGCCATA
TTGGTAAAAGGTTTCCGGCAGAAAACCGGACAGGCCATTCATGCATTCGATACGGGTCTTTTGATCGCCG
GGAAAACGCCGTCCATCAAAACAGGACAACAGGCCCGACTGATCGGGCCGGCCCGGAAAACGCCGGAAAC
GCCGGAAACGCGGGAAAACCGGGAAAGCAGGAAAACGGAAAACGGAAAACGGAAAACGGAACGCAGGTTC
GCAGGTTCGCAGGAAGGGAAACGGGTTTCCCGTTTCCCCTCCTTTTCCCGCCCCAAAAAGACTGCACCCA
CCCAAAAAGACGGCCGCCATGCGAAGGATGACGGATTTCACCGGGCGGCTGTCTCTTCGCTTGCCTCTTT
AAGCCTCTGGCTGCCTCTTCAGGCTTTTTTCCCCGCTTTTCCCTAAAAGCGGATTTCCAGTTTGGCTTGC
GCACCGTGGTCAACGGTGGCGTCTCCTATCAGGCCGTCGTAGCCGATGCTTAGGGTGGTGTCGGACCGGA
GCGCGAATTCCGCGCCAAAGCGGATTTGCGCCGCGTCACGGTCGAGTTCATTGCCCCGGATACGGTAGTT
TTCTCCTCCGCTGAAGTGCAGTTCGGTATTTTGACGGATGTTGCCCAAGGCGTGTTGCCAGGCGATGTCT
CCGTACAGGTTGTGTTTTTTTCCTTCCGGTTTCCACTGCCCTTTCAGTCCCAGGCTCGCAAAGCCGATGT
TTCCGTTTTGGCTTTGGCCTCCCAGTCGGCTGTCGGCGATGTTTTGGTTTCCTTTTTCATGGAAGCGGTC
TGTTTTTATCCATTGCCAGTTGAGGCCAAGGTAGGGGGTCAGGACGGTTTGGCTGTTCAGTTCGAGGTCG
TGTCCCGCCTGGAGGAAGGCTTGCGCTATCTGGCCGTGGTAGTCGGCCCGGTTTTCTCCACGCAGGGCGC
CTGTTGCGATGTTTCTCCGGGTTTCGATGTCCAGCCAGCTGTAGCCAAGGCCTCCTTTCAGGTGTATGGG
GCCCAGGTGGGTTTGGCCGTAGCCGATCAGCTGGAAGGTGTCGATGTCGGCTTCGCTGTTTCTCCGGCTC
CGGGTTTTCAGTTCGGTTCTTTCGTAGCTGACCGCGATTCCCGCGGTGGTTTGTTTATGTCGGTACAGGT
CGGCTCCCGCTATGAGGCCGAAGCCTTTGTTGTCGGTTTTCGCCGTGTTGTTGTCTCCTTTTTGTTTTCC
GTCATGGCCCCACAGGTCGGCCCACAGGTGGCGGGACAGGTCAAGGTGGTTTTTTTCCTGTCCTGTCCGG
TTTTCCGGATTGGTCGCTTCGCCTGTTTTGTCCAGGTGGCTCAGGACGGCGTTTCTCGCGTAGCGTGTGT
TGGCGATCAGGGCGCTTTTCAGGTTGCCGTGGATTTCTCCTGACAGGTTGTCGTAGGCTTCTCTGGCCTG
TTCCCTGTCCATGCTGACGATTTGGTCGTAGACGCTGTTGCCCGGGCCCAGTTTGTCTATGGCGCCTCCC
ACGTTGTTCTGGTTGGGGTTTTGCCCGGCTTCGTCAAAGCCGGTTTTGTTTCGGGTCAGGGTTAAGCTGA
TCGAGTTCGGGTCGCTGTAGTCGATTTGATGGTCGAGGAAGGCGAGGTTTTCCCGGATTTCCGTGAAGGT
GCCTGATATGGTGTTGTCTGATTCAAGGAGGGTGTAGCGGGTCTGGTCGTTCCAGTTTCCGGCTCCGGCT
TCCAGTTTCAGGATGGCGCCTGTTTCCAACGTGGTGTCGCTCGCGCGGATGTGGTCTCCTGTTCCGTCCG
GGTTTCCGGTGAAGGTGTAGGCGCCTCCGCTGGTGATGGTGAGGTGGCCGACTGTCAGGTGGCCTTTGCC
GATGGCGCCTCCGTTTTCGATGGTGACGGTTCCGGCGATGGTGCCGTAGCCGCCCAGGGTTCCTCCATCA
CGGGCGATGGCGTTGCCGGCCAGGCGGGCGGCGCTGTCGCTTTCGGTCTGGCCGATCAGGAGGAGGCCTC
CCCGGACGGTGGTGTCGCCTGTGTAGGTGTTGGCGCCGTTCAGGCTTAAGGTGCCGCTGCCCTGTTTGGT
GAGGTCGCCGGCTCCTTCGATGACATGGCTGACGGTGTAATCGAGGTTTTGGTCGAACAGGAGGGTTCCG
CTGTTGTGTATGTTGGCTGCGCGGATGACGGGGGTTCCGGTGAAGGTGGTGGTGCCTTCGAGGTGTGCTG
TGCGGGTGCCGTCTCCGGCTTGCAGGATGCCTCCGTTCAGGATGGTGTCGCTCAGTCGGGCGCCGTCGGC
TGCGATGAGGGTGCCGCCATCGTTTAGGGTGGTCGCGCTGGCGGTTCCGCCGGTGCTGACATTCTGGGTG
CCGCCGCTGTCGAGGATGGTGTCGATGGCTGACCCGCCGGCGCTGATGGTTTGCAGGCCTCCGCCGTGGA
TGGTGGTGCTGATGGCGGTTCCGTTAGCGCTGATGTTCTGGACACTTCCATCGTTCAGGATGGTGTCGAT
GGCGATTCCGTTGTTGTCGATTTCTTGGGTGCCTCCGCCGTAGATGGTGGTGCTGACGGCTGTCCCTCCA
CCGCTGATGTACTGGGTGCCTCCATCGTTCAGGATGGTGTCGATGGCTGACACGTTGCCGCTGAAGATGG
TCTGTCTGCCGCCGCTGTGGATGGTCGCGCTGATGGCTGTTCCGGAGATGGAGACATACTGCCTGCCTCC
ACTGTTGACGATGGTACCGACAGCCGACCCGCCGTTGATGTTTTGCTGACCCCCGCTGTTGACGGTGGCT
CCGATGGCTATCCCGCCGTTGCTGATGACCTGCACGGCATAGTAGTTGATGGTGGTACCGTTGGCTGTTC
CGCCATCATTGACGTGCTGGTAGCTATTACTGTTGACAGTAGTGCTGATGGCTGTCCCGCTGTTGTTGAC
GTGCTGCCTGCCAAAGTTGTCGATAGAGAGGCCGCTGACTGTCGCGCCACTGTTGATGTTCTGGGTGCCG
CCTCCGTCGAAGGTAATGCTATCGACGACGGCTCCGCTGCCGTTGACGTTCTGGACGCCTCCCAAATAGA
GGAGGGTACCGGTCGCTGTCCCGCCGTCGTTCACGTTCTGGATGCTGGTGTTGCTACTAACGATGGTGCC
GACGGCTGACCCGCCGTCGTTGACGTTCTGCGTACCCGAGCTGTTGACGGTGATGCCGCTGACTGTCGCG
CCGCTATTGACGTTCTGGACGCCGCCTCCGTCGAAGGTGAGGTCATCGACGATGGCTCTGCTGCCGCTGA
CGTTCTGCACGCCTCCGCTTTTCAGGACGGTATCGGTCGCCGTCCCGCCGTCGTTTACGTTCTGCGTGCC
GGTGTCGTCAACGGTGGTGCTGACGGCTGACCCGCCGTCGTTGACGTTCTGGGTGCCGGAGCTGTTAACG
ATGGTACCGCTGGCTATCCCGCCATCATTGACATGCTGGACGCCTCCGCTGTTGACAGTGGTGCCGGTCG
CCGTCCCGCCGTCGTTGACGTTCTGGATACCTGTGTCGTCAACGATGGTGCTGACGGCTGACCCGCCGTC
GTTGACGTTCTGCGTACCCGAGCTGTTGACGGTGATGCCGCTGACTGTCGCAGAATCGAGGATATTCTGG
ACACCTCCGCCGCTGAAGGTGAGGCCGTCGACGATGGCGTGGTAGCCGCTGACGTTCTGGACGCTTCCGC
TGTGGAGGACGGTACTGATGGCGGATCCATTGGCGCTGATATTCTGGACGCTTCCACTGTGGAGGACGGT
GCTGATGGCGGATCCAATGGCGCTGATATTCTGGACGCTGCTGTTGAGAATGGTGTTGCTGACTCTCGCA
TTGACTTGAATGTTCTGGACGCTGCTGTTGAGAATGGTGCCGACAACTATTCCGCCGCTGTAGACGATCT
GCTCACTTCCGCTGTTAAGGGTAGTGTCGCTGACTGTCCCTCCCCAGATGGTTTGGCTGCCGTTATTGAA
AATGGTGCTGACAACTCTTCCGCCATCGTCGACGGTCTGCTCACTTCCGCTGTTAAGGATAGTGCCGCTG
GCTATCCCATTGTTGGAGATGTGTTGGGTACCTCCACTGATAACGGTGTTGATTGCCACCGCTCCGCGGT
CGACGCTTTGGCCGCCTCCATTGATAATGGTATCGACTGCCGACCCGTTGTCGGAGACGGACTGGTAGCC
AATATAGTTGGAGGTGCGATTGATGACGGTGCTGGTAGCTGTCCCTCCGCTGACGTTCTGACGGCCTCCA
TTGATAATGGTGCTGATGGCCGATCCTTCGGTGAAAACGTACTGAACGCCGCCGCCGGAGATGGTAGTGC
TGACGTCGGTTCCTCCGCTGCTGACTATCTGCAAGCTTCCGCTGTAGATGGTGGTACCGCTGGCTATCCC
GCCGTCGTTGACATACTGGGTACTTCTGCTGAGGACAGTACCGCTGGCTGTCCCGCCGTCATTGACATTC
TGGGTACCTCCTCTGCTGACGATGGTGCCGCTGGTTACCCCGCCATCATTGACATTCTGGACGCCCGAAC
TGTTGATGGTGGTGCTGACCGCTATCCCCCCGACGTTGACATTCTGGGTATCGCCCGAATTGAGCGTTTG
ACCGGACACCGTCGAGTTTGACACGTCATACGTAGCCGCCATCGCAGGCGGCACGATATTCGGCGCCAGT
ACCGCCGTCAGCGTCAACAGGACTATGGCCTTTTTGACTCTCTCTTTCAGACCCGCGCTGTCTTCTCCCG
TTTTCGCGTGCCCTTTCGCCAGTTCCGATACCGCGCTCCAGGTTTTTGTCTTTTCGTTATAGACGGTTCT
GTAGTTCCTGTTCATGGCTTTCCCTCTTTCTTTCCCTGTTTTTTGTCTTTTCCTTTTTTCTCCGGCTTTC
GCCTTTTTCTTTCGTTCGGGCTTTTTCCTATTGCCCTTCCTTGTTCGCTTCTTTTTTCACTTCCTTCCCC
GAAAGGCCCCGGTCGTTCATCAGTCTTTTGATGTGCCCGATGACCTGTTGTCCTGTGATCAGGCGGGTGC
ATTCAAATTGCCGGTCTGTCCCTTTGTGTCTCGGACACCAGAAGTAGTCTTTGTGGTCGAAGTTTTCGTT
GACGTCGTCCCAGCAACCGAAGCAGCCGTGGGTGTTGATGACCCGGTACGGGGTTTTGAATTCGCANNNN
NNNNNNNNNNNNNNNNNNNNNNNNNNNNNNNNNNNNNNNNNNNNNNNNNNNNNNNNNNNNNNNNNNNNNN
NNNNNNNNNNNNNNNNNNNNNNNNNNTACGGCGCTGTTTTCCGGGGGCGGGACGCCTGCCGTTTTTCCGT
TTGCCTCTTCCCCGTTTTTGTTTTCCGCTTCTCCCATTCCTTTTTTTCGCATGCAACTGAGGGTTTTTCT
TTTTTTGTTCTGCTAATACTCATTTCTGTATTTTTGGCTTTTTTTAACCGCATGATTTTTATCGGTTTTT
TTGTTAAGTTGCCTTGGCGTGAAGAAGGCGGGCAACGGTGTCGCCCGCGGACGGTTTTCCGTTTTCGTCT
GTTTTTCCCTGAAATTTGATAGACTTACGCTGTTCTCTTGTCGAAATGGAAAGAGTGGATGGGTCTGTTA
ATGAGTATTAACAGACCTTGACCGGATGGCGGGTTTCGTCTTTTCCGCACAACATCATTTTTTGCGGGTT
TCCCCGTTCGGGGAAGCTTCTTTCGCCGGGCGGATTTTTGCGGCGGATTTTTTCCCGGCCTCAAAAAAAA
CGGCAAATCCGGGAGGCGGCAACTGCCGCGTTCCTGTCATGACCGCTGTGGCAGGGCGCGATTGCCGGCG
CGGGACGGGAGGGAATGACGCCGGAACGGTTTTCATCGGGTATACTGACCGGATCGCAGGGGTTTGCGGA
CGGCTTTTGGCCATTCCGTTTTCTGAAAGGAGGCTTGTGTGCTGTCTTCGTTTTCGATTCGCAATTTCCG
CTCCATTCTCGATATGACGGTCAATTTTTCCTTTGCGGAAAAAAAGGCGCCGGCCGGGTTCCGGGAGTCG
GATACCGTTTTTTTCATCGGGTCCCAAAAGAACGGGCGGCTGGTGCCGGCGCTGGCCCTGTACGGCTCGA
ACGCTTCGGGCAAATCGAATGTCCTGATGGCGCTGGGGACGTTCAGGGAATGCGCGGTTTCCGGTGTAGA
GGGCAAGTTCCATCCCAACAAGCTGCATCCCGGTTTACGCCCGACGATGTTTGAGGCCTCGTTTGTCCGT
GACGGCAAACGTTTTGTCTATGCCATCGAGTATGACCGGGACGAATTCCTGAAGGAATCGCTGATGCTGG
ACAATACGGTGCTTTTTGCGCTGGAAGCGGAACGCCATTATGTCGATCCGGTGGCGACGCCCGCCTATCC
GGCCGCGCGGCTGGAAGAGATTTTCCGGGTCGAGTGCAGTACGCCGCAGGGCAAGCAGACGGCGTCGTTT
CTGTCGGTGATCGGCAAGCGTTATCCGGGATTGAATCCGCTGGTGACGGCGGTTTATGATTTTTTCAATG
ACGGGATCGTGGTGTTAAGCGAAAACAGCATTCATATTTCGCGCGGCGTGGATAGGCTGGCTGGCGTGCT
GGAAAAGGCGGACGATCCCGACCCGTTAAGGAACGCGTTTGGACGGATTACGGAATTGCTGGAAAGTCTG
GATATCCAGATCAACCGGATGGAACTGAACCGCAAACGCATGCGGCTCGACCGCGACGCGCGCGCGCGGA
ATTATCTGGATGTCGATCCCGAGTTTCTGACTTGCCTGACGAGTTTCGAGAAGGAAGGCGAGAATATCGT
GTTAAATACCGACCGTATCCGCTCGTTTCATCAGGATGCCGAAGGCAAGGAGGTCGAGTTCGATTTCATG
ACGGAAGAGTCGAGCGGCACGCAGATCGTGGCGGGACTTCTGGGCGTTTTTCTGGCGGCGCTGGAAAGCG
GCGGGGTGGTGGCGGTCGATGAGCTGGATCGCTCGCTTCATCCGCTTTTGCTGATCGAGATGGTGCGCCT
TTTCAAGGACAGGCGGTACAACGACCGGGGAGCGCAGCTTGTTTTCACGGCGCACAATACCGATATCCTG
GACGCGAATCTCTTGCGCGTGTCGGAGGTGGGGATCGTCAGCAAGACCTTGCGGGACGGTTCGGTGATGA
CCCGGATTTCGGATTTCCGCCATGTCGGCAATATCGCGAATTTCAGGAAACAGTATCTGACCGGCCGTTT
TTCAGGCATTCCCTTTCCTTATATCTGAAACAATGGGCAAAAAGAAACGCAAACCGCTGACCGAGACGGT
GGTCGTCATTTGCGAGGGCGCTTCGGAATATGTTTATTTGCAGGAGATAAACCGTTTTTTCCGCGAACAC
AAAATCCGGCTCGCCTTTGCCGCCAGGGTGATCGGCAGCGGTGTTTACAAGGCGGCGGTGAACCGGTACC
GCGACGTTCGCCGCGAACTGAAAGACGCCGAGATCGTGATCTGGGTGGATCGGGACATTTATCTGCACAG
CCAGAAAAAGCTCTATGAGAACAAGCCCGATACGGTGCCCGATTTTCTTTTTTCCCGCATGAATTTCGAG
GATTTTCTCGCGCTGCATATGGATCGGCGGACGTTGATGAAATGGCAGGCGGTCTGCGAGGAACACCACC
ATTTTTCCGAACCGCTGCCGTCCGGGATTTATTTGCCGCTTTACAGGGTGGCCTGTTTTCCCGCTTACAA
AAAGGGCAAGCTGCCTTTTAAAATCACCGATGAGACACTGGGGCGTCTTTTCGCCAACCTGAAACGCAAG
CAGGTGCGCTTCAAATGCGATTTCGGCACGTTTCTGGAAGAACGGATGCGGATTGTGGAACAGCAGGATG
AGGAGTGAGGGACTGCCCGTAAAGGGGGTGTTCTGTCTGCATGTCCGCTTCTGTTCAGGTGAAATCGCCA
CAGGGCAGGGCTGTTCCCGATAAACGAAAGGGTGTACAGGACAGGTTCCCGTGTCAGGCAGAATCGGTTT
CAGGCAAACACAGCCGTTTTCCGGTTGGGCGGAAAGGAACGGGAAGCACATCGTACCGTCAGCGGGAAAC
GGGTGGAAGACCGGCGCTTTCATGTATCGCCATGCAGGCGGAAGGTCTCATGACTGGCCGGCGTATGACC
GGTGTTGTGCAGGCGATACACCGTTCGGGAACGGTCAATGTCCGGCAATAACCGTTAACGGATTTATTTC
TCATGCCACCCATACCGTGAACCACAGCGCCAAGTTTATCAAAAACAAGGGAAAAAACCGGAAGACCGCG
GATTTCCCCTTTCCTTTTTTTCCGGACTGATTGACGGCATTTATCAGAATGGAAAATAAAAACCCCATTT
AAATCATATTGTTACTGAATTCCAAACATCCGTTAACGGTTATTAACAGACATTTGCGGTGTCAATCAGG
TTGGGGGAGAAATGAACCGGATATTCAGGGTGTTGTTTGGCAGGACAAGCGAGATGAATGGGGTATGCGG
GGAGACGGCGGAAAACCGGGGGATGCATCCGCTAAAAGCAACGGTAGCCATCACGGCGCTGGCGATGACG
GGGATGGCCGGGGAAGCGGTCGCGGCGGTTTCATGGGTTGATGGGGAATACCTTGTTTCAGGCAAGGGGA
TAACGACACAGGAAGAAGCGAATGCCATTCATTTTTCCGGAGACGTAACCCTCATCAAAAAATCACCGGA
TTTATATGCTGGCCTGATTGGTGATGCCGGAAGCAAAACGGATGAGGCTCTTTCATTCGATGGGCAAAAT
CAGTCCGCGGTGTTTTCCACGGAAGGGGATACAAGAGGTGTCGGCGGGGTTATCGGTAGTGTGAACAATC
CGGTCCGTTTTTTGAACTTCAGGGATCTGACTTTTAAAGCGAATACCGGTAATGTCATTAACGGCACGCA
ACTGAATATAGGTCAGTCAGGCGCATCCATAGACACCCTGAATATTCTGACCCATGAGAAATCCGGCGCG
AATTACGCCTGGATAGTGTACGGGAAGTACGACGGAAACGAATGGCAGAAGGCGACCAGTCAGGTTTACA
GCAAGACCGTCAATATTGGCGCATTCGATAACCCGGCCAGGTATGGTGTCTCGGCAGCCAATAAAGGCAC
ACTGTATGTTGAATCGGAACAAACCCGGATTTATTCAAAAGGGGCTGCAATAAACGCGCAAAAAGATACG
AAACTCACGATCAGGGCGCGAAAGGCAGACGGCAGCGGTCAATTGGGCCTTTATACGAACGATATTACCC
TTCATGCTTCTGGCGGCACTCTGGAACTTGATGCGGATAAGCTTGAGGTGGTTTCTTCATATGAAGATTC
ACCCGCTGCACGGAATCTTGCCCTGTTTGCTTATAATGGGGCAACGGTAGATATCAAAGCCGATACGGCG
ACTTTCAGCACGGTAAACAATGCGACCGGTGAAAATGATGCAAATGCGTTTGTATTAAATTCGACAGCCG
GTTCAAACGTCAGTATCACCACCCGAAAGAGCCTGACCATTAATGGCGGGATTGGTTCAGCGCTTTCCAA
TACGGATGGTGAAACGTATCCGGGATCATCACTGACCTTGACTGCTGACGGTGGCAGGATGACTGTCAAC
GGGGATATTCAAAGTGTCAACAGCTATGAGGCAGGGGAAAGTTTTAATCATCAGAGGATAAACCTTGTTG
CCCGTTCCGGCGCCATTGTGGAGACTCATGGCGAAATCAGGGATAACGGTACTTCAGGAGTTGGCGGCGT
TTCCATTGAGCTGGCGGATTCGACATGGAATGTCGGCGGGATGAAAAATAACCTGAACACCATCACAGGC
GATCATGCCCTCATCAACAACCATGTCGATGCGCAGATACAGGTGGGGGAACTGAAAACAGAACAGGGAA
GCATGACCACCTATAATACGGGCAGCGCAACGGAAGGCCAGTTGAAAATCGGGAAAAAAGAGGGAGGGCT
GACCGTCCTGCTCGATAGCCGGGGCGTGGATGAACTCGGTGGAAGCAGCGCAGCGGAAGCGGCTGGAAAG
CTGGCGGCCATAGCCGAAGTGGAAAGCGGCGACAAGGCTGTCACGTATGCCACTGAAGAAGGTTCGGTTA
TCGGAAAAATGGAAGTCAAAACCGATGCATCGGGCAATATTACCCGTGTATCGGAAGCCAAAAACACGGT
CACCGACAGCCTGCAAAAAATCGGCGCGATGAACTTTTTAAGCTTCCGTGCGCAGACAAACGACGTATCC
AGACGCATGGGCGATTTGCGCACGATGCCGCAAGCCGACGGAGCCTGGGCCAGAGCCATTGCGGGCCAAA
GCGAATACAAAAGCATCCACAACACCTACCAGACCCTGCAAATCGGAGGCGACAAACGGATCGGCAACTT
CTATGTCGGCGGAACCGCCAGCTACACCGATGGAGACGGCAAACTCCATAACGGCACGACCGACGACAAG
AACTGGAACTTCGGAATATACGGAGGGTGGATAAACGACGACGGCCAGTACATCGACGTGATCGTCAAAC
GGCACAAACTGGAAACCGACTTCGACCTGCACAACACAAGCGGAACCGGCGTATCGGGAAGCTACGATAC
CTGGGGAACTTCCGCCAGCGTCGAATACGGATGGAGAGTCGGCATAGGCGGTACCCCCTACTACCTCGAA
CCGCAGGCCGAACTCATGCTCGGTCACCTGAACGGCGTCAACTACCGAACCGGCGCGGGAACCGACGTCA
AACAGGAAGGAATCGACACGGCAGTAGGGCGACTGGGCCTGGCAGCGGGCTGGGTCAGTCCGGAAAAGAA
GGGAAGTGCCTACATCAAGGCCAGCGTCCTGCATGACTGGGAAGGAGACGCGAAGACACGAGTTGGCAAA
GGAAACATCAGCCGGAGCTATACCGAAGAAATGGGCGGCACCTGGGGAGAATTCGCGCTGGGCGGCACCT
GGAACATCAACAAGAGCCTTGCGGCCTATGGCGAAGTGGAAACGACCGCCGGCAGCCCGGTCAGAACCAC
CTATCAGGTCAGCGGAGGCATCCGTTACAGCTTCTGATGGACCCGAAAGCGCTTTCCCGTCTGACGGAGA
AAGCGGGCTTTTCCCTTTCCCCTGTCTTTTAAAAAAAGGCGGGGGTTTTTGTTTGGGCAGTAGCGGGCAA
AGAGAAGGGAAAAGAAACGAAAGAATGCAAACGGGAAAACCGGAAAAAGCGGAGAAGAAGCGGCGGGGGA
TGCCAGTCAAACAGGCAGAGGGGAAAAGGGATTGAAAAGGAAAGGAAAAAACGGGAAATACACGGAGTTG
TCCACAGAAAACGGGGATAAACGGGCCGGCAGGTAAAAAAGGGAAACACGGGAGGGCCGTTCGGGATGTC
CGGTTTCCTGTGGCGGTAAAAATGGAAAGGAAAAAGCGGGAATGGCCGGGGAAGGTATGGTGCGGTCAGG
CTTTTTCCGGGGTGCTTGGTGAAAACGGCGATGTGGCGGGCGATGAAAGGGGAAACCATGCCCCGGATGT
TTCCGGAGGAACGGGGGAACCTCCGGAAAAAAGGGGATGGCCGGCATGAAAAACCCTAGCGGTGTTTCCG
TTTTTTCAGCGCGGTCTCAAGCTGTTTTAGCGCCTGTTTCAGCCTGGCGGCCGGGCAGGCGATGTTGATG
CGGGCGAATCCTTTTCCACCGGGGCCGAAGATTTCGCCGTCGTCCAGCCACAGACCCGCTTCGTTCACGA
TGAAGTCGTCCAGTTTCTTGCCCATCAGGCCGGTACCGGAAAAGTCGAGCCAGGGAAGGTAGGTGCCTTC
CGGTTCGATCAGGTCAACGCCCGGCAGGCGTTCGGCAACGAATTGGCGCAGGATCGCCAGATTGCCGGAG
AGATAGGCCAAAAGAGCGTTCAGCCATTTTTCGCCGTCTTCGTAGGCAGCCTGCGCGGCGACGAGGCCGG
CGGTGTTCATCTGGCTGTAGCCGGTGGCGTCGATTTCACGCTGGAACTGGCGGCGGATCGCTTCATTGGC
GATGAAGATGTTGGAGACTTGCAAGCCGGCGAGGTTGAAGGTTTTGCTGGGCGCGGTGCAGACGATGGCT
TCCTGAAGGTATGGGTCGCCCAGCGTGCCGAACGGGGTATAAGTATGGCCCGGGAAGGTGAAATCGGCAT
GGATTTCGTCGGAAATGACGGTGACCTTGTGGGCATGGCAGATGTCGGCCATTGCCGTCAGTTCTTTTTT
CGTCCAGACGCGGCCGACCGGGTTGTGCGGGTTGCAGAGGATGAAGAGCCGTACCCTGTTTTCGACGATT
TTGCGTTCGAAGTCCGCGAAATCGACGGTGTAGCGGCCCTCCCGCAGGATGAGTTCGTTGTTGACGACTT
TGCGCCGGTTGTCGCGGATGGAAGCGGCAAAGGGGTAATAGACCGGCGGCTGGATCAGGATGGCGTCGCC
TTCTCCGGTCAGGGCGCGGATGGCGGCGCAAATGGCGAAAACGACGCCCGGGGTTTTGACGAGCCATTCT
TCTTTCACGTTCCAGTGGTGCCGCCGGGCGAACCAGCCTTGCAGGGCGGAAAAGTAGCCGGGTTTGGGTT
CCGTATAACCGTAAATGGCGTGTTCGGCCATGTTCCGGAGGGCGGCGGTCACAGCCGGGGGACAGCGGAA
ATCCATGTCGGCGACCCACATCGGGATGACGTTTTCCGGTTTGCCGCGCGCTTTGGCGAAGTCGAATTTG
AGCGATCCGGTGCCGGTGCGGTCGATGATTTCATCGAAGTGGTAAGGGTCCGGACAACTGGAGGAGGGGC
AGGCGGACGGGATATCCATGTCCATGGCCTGCGCCAGATCGGCGATCAGGTCGCCAGCGTTTTCCAGCCC
GACCGAGAGGCGCAGCAAGCGGTTGGTGATGCCGCGGGCGTTGCGTTCGGCTTCCGGAATGGCGGCGTGC
GTTTGCGTGGCCGGGTAGGTAATCAGGGTTTCGGTGCCGCCAAGGCTTTCGGCGAACCGGATGAGTCTGA
CGCGTTCGAGGATGCGGCGTACCAGTTTTTCGCCGCCGGCCGCTTCCGTGACCTCAAAGGAAATCATGCC
GCCGAAGCCGGTGGCCTGTCTGAGGGATGTGTCATGTCCCTTGTGGCCGGGCAGGCCCGGATAGTGCACC
TTGCCGACTTTCGGGCAGGCCGCGAGCCAGTGGGCGATCTGCCGGGCGGTTTCTTCCTGTTTTTTCAGGC
GGACGGCCAGGGTTTTGAGACCGCGGGAGACGAGCCAGCTGTCGAAGGGCGCCAATGCCGCGCCGGTGGT
CAGCCGGATGAATTTGAGTTTTTCGGCGACGATTTCCGAGTCGCAGACGAGTATGCCGGCGACGGTGTCG
TTGTGTCCGGCGAGATATTTGGTCGCGCTGTGCAAAACGATATCCGCGCCGAGTTCGATCGGCCGCTGGA
AGACCGGCGACAGAAAGGTGTTATCGACGATCAGGAGGATATGGTTTTTTCGCGCGATGCGGGCGATCGC
CCGGATATCGGTGACGTGCATTAACGGGTTGGTCGGCGTTTCGATGAAGATCGCCTTCGTTTCGGGCCGC
AACAGGGCTTCGACTTTGGCGGGGTCGGAAGTGTCGGCCCAGTCGAAAGTCAGGCCGTTTTTCATCGAGA
TGCGGGAAAAGAGACGCCAGGTGCCGCCGTACAGGTCGTCGGAGGCGACGATGTGGTCGCCCGGCGAGAA
CAGTTCCATCAGGGCGGTGGCGGCGGCCATGCCGGAGGTGAAGGCCAGCGCGGCCGCGCCGCCTTCGAGT
TCTGTCATGGTCGCTTCCAGCGCGTCGCGCGTCGGGTTGGTGTCGCGGGTGTAATCGTAGCCGGTGCTTT
TGCCCAGTGCCGGATGGGCGAAAGTCGCGGTCTGGTAGATCGGGGTCGAGAGGGCGCCGCTTTTGTCGGT
GTCCGCTTTCCCCGCATGGATACAGAGGGTTTCCAGTTCCATTGATCGTCTCTTTTTCGTTGTCCTGATG
GGTCAGGTTTCCGTCACGCGTCGGGAAACAGGGCCGTTGAAAGGTAACGCTCGCCATTGTCGGCCAAAAG
CGCCACAATGGTCTTGCCCCGGTTTTCCGGGCGTCTGGCCAGTTCGGTCGCCGCCCAGAGCGCCGCGCCG
GACGAGATGCCGACCAGTACGCCTTCGGTGTGGGCCAGCTGTTGCGCGGCGGCAAAGGCCGCTTCGTTCG
GTACCGGCAGGACTTCGTCATAAACGGCGGTGTCCAGTACGCCGGGGATGAAGCCCGCGCCGATGCCCTG
TATCTTGTGGGGGCCGCTCTGGCCGCCGGAAAGGACAGGCGAGGAAGCCGGTTCGACGGCGACGACTTTG
ACGGCGGGATTTTTTTCTTTCAGGAAAGCGCCGGTTCCGGTCAGGGTGCCGCCGGTGCCGACGCCGGCAA
CGAAAATATCGACTTTTCCATCCGTATCCCGCCAGATTTCCGGGCCGGTCGTCGCCTTGTGGGCAGCCGG
GTTGGCGGGATTGTCGAATTGCAGGGGAACGAAGCTGCCGGGGATGGATTCGGCCAGTTCCTGCGCTTTT
TCAATCGCGCCTTTCATGCCTTTGGCGCCTTCGGTCAACACGAGGTCGGCGCCGTAGCCGCGGATCAGTT
TCTGGCGTTCGACGCTCATGGTGTCGGGCATGGTGATGATGATGCGGTAGCCGCGGGCGGCGGCAACAGC
GGCCAGGCCGATGCCGGTATTGCCGGAGGTCGGTTCGATGATTGTCGAGCCGGGCACGAGCTTGCCTTCG
GCTTCGGCCGCGTCGATCATGGCTTTGGCGACGCGGTCCTTGACGCTGCCGGCCGGATTGAAGTATTCCA
GCTTCGCCAAAATAGGGGTGTCGAGCGAGTTTTTGGCGGCATAGCGGGACAGTTCGAGCAGGGGGGTGTT
GCCGATCAGGTCGGTGGCGCTTTTGGCGATGTTTGGCATGGTAGCTCCTTGATAATCAGTGAAATCGTTG
ACAGCATGAAAAACGGGAAAATGGCCGCGCATGGGCCGGCCGCTTCACATTCGGGAAAGCGGAAAGCGGC
AACGGCAGAAAAGGGATGCGCGGACAGGAAAAAACGGCATTTGCCGTACCGGCAGAAGGGGCCGGTTTTC
CGGAACGGGTTCACATCGGGCGGCGTCCCGAATGGAGGGAGCCGGAAAATGTCGGGTCATGGTTTTTCTT
TCTTCGCTCGGTTAAAGGATATGTCTGTCGCGGCTTTCAAAAGCAGATGGGCAGTTGCCTGCCGGATTCA
TTCATGTCGGGGCAGGTTCCCATGCCGCGCATGTCCGCGAGCTCTTTCAGGTTTGTCGAGTTAAGGTAGT
TCAAGACGACATGATGAAGGCCTTCCCAGAAGCGGACGGCTGTGCAGTTGGCGTATTGGGGGCATTCGTT
CGGCGTCGTTTCCAGACAGGCCACACAGGCGAGATTGCCTTCGATGGGCCGGAGAATGTCGCCGATCGTA
TAACTTTCCGGCTGGCGGGAGAGTTTGTAGCCGCCTTGCGGCCCGCGGACGCTTTGGATCAGGCCGGCTT
TGCCGAGCGCGGTCGCGATCTGTTCCAGATATTTGGGGGAAATGTGTTGCCGTGCAATGACGTCTTTCAG
CGAGATATAGTTGCCGTTGCCATATTGCACCAGGTCGATCATGAAGCGCAGCGCGTATCGTCCTTTGGTC
GAAATCTTCATTGTTTACTTTATCAGGCAGATTGTAACGTGAAGGTCTGGATTGTCTACAGGCATGATTT
TACCTGTTTTGCCGTATTATACCCATTTCCTATGTATAAGGTAGGAATTTATGAAGAATGTTGGAAAATG
GAAAATTTCCGGGTGTTTCCGGAAAAGGTCGAGGGGGAACTGGTCTGGTGTGCCGTTTCTGTCCGTTTCC
GCCGGAGCGCTTTTCCCTTTGCGGGAAGGGGAGGAAAATGTTCCCGGCCTTTTTCCGGAAACCGGGTGGA
AAAAAGCTTGTAAAAAGGGCGGGGGCTGGACTAAAATAAACATGCGGGGACTTGATGGACGGTTTCTCCG
GAAACCGGAACCGATCGAAAACCCCATACGCGGCTTCGCCAGAGCCGCGTTTTCTTTTGGGCAAACGCGT
TGCCTGTTTTTCCGTTTTTTCTTCTTTGCCGCCGCTTCCCGTTTTCTTTTCGCCTCTCGGCCGTTTGTCC
GGCTGTTTTTTTCCTTTCCGCCCGCTTTGGCGGTATGCGGATGGGGTTTTGCGGCCGTATCCGTCTGGCA
AGCGGATTGCGCCGCCGGTTTTTTCCGCGTTCGGCAAGCGTGCCATTTGGGCGGTTCGCTGCCGTTTTCC
CTTTCCGACGGCCAGGTCGGGAGCCGGTTTTCAAGGGTCATGCCAGCCGGCGGAAAGCGGGATGGCCGTC
TTTTTTCCATCCGGGACGTTGTTTTCCGGGGACAGGGCAGGCGATTGTGAGGCCGCGTTCCGAAGAGACG
GCAGTGGGAAGAGCGGACGGCGGGAAAACGAAAGTTCCAGACAAATTAAGGGGATGCCCGCGCTCTGGCG
GGCGTCGTCACCGCCGGGAAAACAGGGCAATAAAAAAAAGCTGAACAAACAGGTATAAAAAACTTTCTTG
CCGGTGAACTGGAGTTGTTTTAAAACGTATCCCGCTGCCTTCACGCATCCTCTCCGGTGAAAACAATATG
GCGGCATTGAGTTCAACATTAAACCTTAAAGGAGCGTTAGTTTCAAAAAATGGAGGAGAGAGAATTTTCA
AAAAATCAAGGTACTTATAATGTCTACTCAAACCAAATCTCAAGCAGTCGGGGCATTCATGGCTTCGGTT
TTCGTCTGTTTTATGGCGATCGGTGTTATTCTGGGCGGCGTATATGGCACGCAGCAAAAGGCGGAATTCA
ATCCGCTGCCTTATGCGCTGGGCAACGCGTATGACGCGGAGATGTTCCAGGCATTGAATACCCATCATGC
CAGCTATGATATGGACGCGAATACCAGTCGTGCCTGATCCGGCTTTTTGAGTTCGGCCCGCATCGCGAGC
GATGCGGGTTCGGCAAAAGCCGTTTTTTCTTTTTCTCCGTTTCCTGCCCTGACCGGGCTCTGCAACGGTT
TGTTCCCGGTTCCTTCCTGATTTTCTGTCTGTGTTTTTTTCTGTACTGACGCCACTGTGACGTCGCTTGC
CGCTTGTCGTCCTGTTGGCTGTTTTCCGGTTACCTGTCCGGAAAATGACGGCAGACCCGGAAGCGGTTTT
CCTGCGTTATGGAAATCTCCGGTTTCGCGTCAGCGCAGGACGATTTCCTGTTTTCCCTTCCCGCAAAGGC
CGGGCGTTTTTGCCGGACAGGTCAGCTTCGGCGATTGTTGTACCCCAAGGGGTCCCCGGAAGCCAGGCCC
CCGGCTTCGGCGGGATCGCCGCGACGGTTTCTTCCGTTCTGGACGGGCTTTTGGCCGGCTATGTCGGTGA
GGAAGTCGCTAAATGGGAGGGGGAACAGTTAAGCAAAATTAACACAAGCAAACGCTGATTTTTATAAATA
TTTTTAATAGCAAATCCGTTTTCAGGTTTGTTATTATATGAAGAGATTTGGAAAAACCCTTCTTTAATGA
ACCGTGCTTTTTTTCCTGCATTTATTAAATAAAAGAATCCATAAGCTCACTTATCTTTTTTGTGGGTTAG
TGATTTCTTTTATGTTGCCTTCTTATGCACATGAAAATCCAAAATGCCTGAACTATTATAAAAATTATCA
ATATGGTAAAGCACTTGCCTGTTTCAAAGAATCTTCTACATCAGGAGATCCGGTGGTACAACGCAAATTG
GGTTATATGTACCTTAATGGCCTTGCCGTTAAAAAAAACAGTTCAAAGGCAATGGAATGGTTTGTCAAAT
CGTCAAAACAGGGAAATGCGGAAGCACCTTTTGATATCGGAGTCATGTATCAAAACGGAAAAGGGGTGAA
ACAGGACTACAGAAAAGCTAAAGAATGGTATTTGATTGCAACTCAACGCGGTCATGCTGAAGCTGGAACC
AATATCGGGTATCTTTATGAAAAAGGTCTGGGCGTTGCGCAAGATTGCTCACAAGCCAGAGAATGGTACG
AAAAAGCCATGGCACAAGGCGATGTTTCCGCCATGATAAACCTGGGCAATTTATTTTATAAAGGTTGCGA
TGGCGAACAGGACAGGGTTCTGGCGTTCATGCTCTGCAAAAAGGCGGCCGAACTGGGTGACGCCTATGCC
CAGTTCAATCTGGCCGAATTGTACCGCACCGGCCGCGTCACCTCGGAAAACTCCGGCAAGGCGCTTTACT
GGTACCGGAAAAGCGCCGATCAGGGCACAGTCAAAGCCATGCGCAAGCTGGCGACGATCCATGACAGGGG
CTGGCTGGGCCAGCCGGTCAACAAGCCGCTCGCCCGCGAATGGGAAAGAAAGGCTGATGCCGCCGAAGCG
CGGCAACGACGTGAAGAAACGGAATCCGGTCCGGTTTGAAGCCGCATTATTGTTGGTTTGGCGGGGTATT
GCTTGAAATGGGACGAGACAAATCCGCTTTCTTGCGGGTTAAACGACGTATCAGTTTCACGTGCACAGTC
TGAAACAAAATCGCACACCGTAAAATCCGGATACTGACCCATCAACTCACTGGATTTCTCCGGTCGGGTT
GAGCCGTCAACGGTATAAGCAAGCTCAACCGGCGGCATGTGGAGTTCGTCAAACGCCTTATGCATTTCAG
GGATGTTACTGATTGAAGTAATCATCCGGCCACGGATGTTTGCGCAGTCCAGCCAATTCGTCATAATCGG
CCAGCCGGAACCCGATATCGTGTGTTCCTCTGCTTGCCAGCAAGGCAGAGTACAGTAGAACAGGATAGGT
AGCTGATCTACAGGTCAATGCCATCTTCCCTGTTTTGCCGTTGAATCGCCTTCCGATCCGGTCAGAGAAG
AGCTATGGACAAATCCTGTTCCCGCTTTTGAAAACGCTTTCTGACAAGAGAAGTATTGCCCTTTCAAACG
TTTGACTGACGACTTTTTCAGAAAAAACAGTTTTTGCAATGGAAAAATTCTGTCATCTGTTATCGGTCAG
TGCCTCGTGTGTTTTCAAACGGCCTGTTCAGGCAGCCTATCTGCCAGAAAAAACAGGCCTAAGGCTCCAT
TTCCTCGCGTCGTTGCCGTGCTTCGGCGGCATCAGCCTTTCTTTCCCATTCGCGGGCGAGCGGCTTGTTG
ACGGGCTGGCCCAGCCAGCCCCTGTCATGGATCGTCGCCAGCTTGCGCATGGCTTTGACTGTCCCCTGAT
CGGCGCTTTTCCGGTACCAGTAAAGCGCCTTGCCGGGGTTTTCCGAGGTGACGCGGCCGGTGCGGTACAA
TTCGGCCAGATTGAACTGGGCATAGGCGTCACCCAGTTCGGCCGCCTTTTTGCAGAGCATGAACGCCAGA
ACCCTGTCCTGTTCGCCACCCAGCCCTTCATAAAACAAATTGCCCAGATTGACTATCGCAGAGGCATGGC
CTTGTGCGGCAGCGCGGGCATACCAGAATCGGGCTTGTTCATAGCTTTGCTCTACACCATCGCCTTGCGC
ATAAAGGAGGCCCAAATAGTATTGAGCGTTTGCATATCCTTTGCTGGCTGATTTCAGGTGCCACTGTCGC
GCTGTTTGATAATTCTGGGTAATGCCCTGCCCATTTCCATACATGACTCCGATATCGAACATGGCCTGTG
CATTACCCTGTTTGGCCGATTTGAGAAACCAGTACAGCGCTTTTTCCGAATCTTTGGGCACAACGATCCC
TTTCAGATACATGTAAGCTATATTCCGTTGAACTCTGGAGTTGCGTTGTGCATCGGGTTTGGAAAAGTAT
TGCCATGCTTTCTCAAATTGCCTGTCTTGATAATACTGAAGACCGGTTGAGGCATTATCAGCGTATGAAA
GACGAAAAAAAGGCAAAACGGACAGGAAAAAAACAACGATAAAAAATCGGTGCTTTTTTAATAAAAAATG
AAAATTCTTCAAAAATAGCATCCCCTTTTTCTTTCGTTTATCCACATTACCAAATAAATATGAATTTTTG
AAGAGCTAATAATGGTTGTTTTGGTCTTGTTTTGGATAATTCTGTTTTAGCCATTCCCCCTCCCATTTAG
CGACTTCCTCACCGACATAGCCGGCCAAAAGCCCGTCCAGAACGGAAGAAACCGTCGCGGCGATCTCGCC
GAAATTGGGCGCGTAACGGCTGGGGAAAAGCCCCCCCCCCCCGGCACAAAACGCTCTGTCATCGCCGCGA
TCGCTCCGGCCGCAATGGACTGGGCCAGCAAGTCGTTTCCGGTTTAGTGGAAGAATGTGGGAGTCATGAT
GAATTGGAAAATGAATACGGTATTCCTCACTGACGGATAACGGATTTGTTATGATTGACTAACTATTCCC
ATTTTTTAATGACCATTGAAAATGCCTACCTCGTTTTATATGTCGAGTAAAACAGTCAAATGTCTTGTTT
ATTCTGCTTTTCTTTTTCTGGCAGTATTGATGACGGTCGCAAATGCGGACAATGTTTCAAAAGGCTTGAT
GTTCTATAAAAATAAACAGTATTCACAGGCGTTGACTTATTTGACCAGACCGGACGCACGGAAAAATCCG
CAAGTGCAAACCACGTTGGGACGAATGTATTTTTACGGATTGGGCGTTAAACAGGATTATGCAAGAGCAC
TGGAATGGCACCGAAAAGCTGTTGAGCAGGGTTCAGCCAAGGCAGAGTATCGCATTGGAACGATGTATGG
CTCCGGTAAAGGTTTACCTAAAGATTATAAAAAAGCCTTTGAATGGTATCTTAAAGCGGGCAAAAAGAAC
GATGAGGAAGCCCAGTACAATCTGGGTTACTATTTTCATTATGGATTAGGTATAAGGCAAGATTACGAAC
AGGCCCGGTTCTGGTATGCCCGGGCTGCCGCACAAGGCCATGCCTCTGCAATAGTCAATCTGGGGGTTTT
CTTTTATGAAGGGCTGGGCGGCGAACGGGACAGGGTTCTGGCGTTCATGCTTTACAAAAAGGCGGCCGAA
TTGGGCAATGCCCGTGCCCAGTTCAATCTGGCCGAATTGTACCGTACCGGCCGCGTCACCTCGGAAAACC
CCGGCAAGGCGCTTTACTGGTACCGGAAAAGCGCCGATCAGGGGACAGTCAAAGCCATGCGCAAGCTGGC
GGTCATTTATGACAAGGGCTGGCTGGGCCAGCCGGTCAACAAGCCGCTCGCCCGCGAATGGGAAAGAAAG
GCCGACGCCGCCGAAGCGCGGCAACGACGTGAAGAAACGGAATCCGGTCCGGTTTGAAGCCGGATTATTG
TTGGTTTGGCGAATCGTCGATCAGCTTTTTCGCCTCCCATTCAGCGACTTCCTCACCGACATAGCCGGCC
AAAAGCCCGTCCAGAACGGAAGAAACCGTCGCGGCGATCTCGCCGAAATTGGGCGCGTAACGGCTGGGGA
AAAGCCCCCCCGGCACAAAACGCTCTGTCATCGCCGCGATCGCTCCGGCCGCAATGGACTGGGCCAGCAA
GTCGTTTCCGGTTTTATCCAGGACTTGCCGGTGAATCTGTCCGGCCAGACGGTTCCATTCATGCGCCGTC
CAGTAAATGGTGCTGCCCGGCAGCCTGCGCGACACGGCAATCAGGATAGCCGGTTCCACCACCGAACCCG
ACAAGGCGCTCATCTTTTCTTTCATTTCGTGAATCTGCTGGGCCGTCTTGTCCGGATATGAAAAGTCCTG
CCGTTCTTTCTGATACGTGTCTTCCAGCCGCTTTTCCCAGTCCGCCAGATAGCGGGCGTCCGACTGCGCC
TTGTCAAGCGGAGGCGTTCGGGCAAACCGGTCGGGGCGCTCGCTGGCCCGCTCGAAAACGGTCGCCTCAT
GATTGGGCCTCATGCCATTCAGAAACGACTGGCGAAGCGACTTGAAAAACGGCCGCGCATAATCGGGCCC
CTTTTCCTGTTCCCACTGGTGCAAACGGGATAACTCGCTGTTGACGCGGGCGACCGCTTCCATACCCGAC
ACGGGTGACGCGCTTTCCCGCATCTGCCGCCAGAGCAATGCCCCCGGCTGCCTGTCCGGATTGAACGCCA
TGTCAAAGGTCTTCTCCGGCACATCGTGCCGCGCGGCCTGCATGAGACGCACCGAGGGCGCATTGGCGAA
ATCGTGTTCTTCTTCCAGAGAGGACGCGACGGCTTTATGCTGTCCGGCCTGAAACAGGCGGGAAGACGCC
TGATTGTCCGGATCGTGTTCTGTGCCGAGCGTATCGGCCGTTGCCTGCAAACCGGCGGCCAGACCGGACG
GGTACGGTGGTTTGAGGGCGCGGGTACCGGAAATAGCCGGCGTAAAACCGCTCTGTGCCGGCGGGGAGGC
GGCCGGCGTTTTCGGTGATGAAGGGGGCGTCAAGGCCTGTGTTTGCCCGAACGGCAGGGCATTACGTGCA
GCCCGCGGGGGTTTGGCCGATCCGGACGCGCCCGGATCCGGCCGGGAAAAGTCGCCGTTTTCGTCACTGG
CCCCGTCGCAGAGGCCGTCTTTTTGGAGCCGGGCCGGGTAGGGGGAAGCGGTCTTCCCCCATTCGATGCG
GTCTTGCATGGGATTGTCCTTTATGAAAGCTGTTTGCCGGACGGCCGATCCCGTCCGGTTTTTATGTTCA
GGGGCGCGCTGCCTGCGCGCTGTCCGTTTTAAAATAACACGACCTTTCATGGCTTCCGCACTTTTCTGGC
ACTTTTCTGGCAGGGAAAGACTTGTCGGGCTTTCTCTTTTGCGGTGGAAAAACGATGCACGGAAAGGAGA
CGGGGCCGGGAAAGCGCACGCATGGGCCATCTGCCGGTCAGGGACTGCCGGCCGGAAAACGGCACGCCAA
GGGGGGCGTTTGCGGAAAGGTGTCTGTTGGACGGTGCCCGCTCTTTGCCGCCTTGTTATCGGGGTGTTCC
TGCCGCTTGCCTGCGCAGGACGGTTTGGGCGAAAGGGAGGGACGTCCCCTGATTCAACCGGTATCGCTGC
GCCGGTTAGGCTGTGCGGGTTTTGCCGGTGGCGGCTACGGGCAACACCCGAAAAACGCCTTCAAAAGGCG
GGAGGGACTGCCGGTTCCGGTGAGATGAGCGGCTTGCCGCGTTGTATGGATGCGGCTGCCGCCGGCATGT
TTTCTGGGGAAGCGTTCCGTTTTCATGGCGGCGCGACGGGGTTCCGGTTTTGCCGGAGAAGACGGGAATG
GCGGAAAGGGGGCGAGGCGCCTGCTGGAGGGGCGGGGCGCTTTTACCGGAGCCAGTCCTCGTCGAATTTG
TCGGCCGGCCCGGTTTTTTCTTCAGCTGGTTTGGCTTTTGCCGGGCTTTCCGCGTCGCGTTGCGGCAGCG
GAAGAACGACTTGCGCCGCTTTTTCTTTTGCCAGTGCCGCATCGGCCCGCTGTTGCCATTTTTCCGCCAG
TTTCGCGTTCGGGCGCTGTCCCAGTTTGCCGTACCGGTACACGTCGGCCAGATATTCCATGGCGGCGGCA
TGGCCGTTTGCGGCGCTTTTTCCGAACCATTTCCGGGCAAGCGCGTCGGTTTTCGCGCGGTTCGCTTTCG
TCAGGGCTTCGGGGTGCTGGACGTAGAGGGTTGCCAGATTGTACTGGGCATGGGCGTTTCCGCGTTTCGC
GGCTTTCAGGAAATAGTGTCCCGCCCTGACGCGATCCGTGGCAACGCCCATGCCGTCGAGATAAGCCATG
CCCAGATTGTTGAGGGCTTTGGGATGGCCCTGTTCTGCCGCTTTGGCAAACCATCCGGCGGCCCTGGCGT
AATCCTGCGGGGTGCCGTGGCCGAGGTAATGGAGCTGGCCGAGATTGAACATGGCAGAGACGTTGCCTTG
CGCGGCTGCCGCCTCGTACCATTTCCGGGCGGTTATAAAGTCCTGCATGACGCCGGTTCCGCTGTCGTAG
AGATAGCCGAGGTTGTTCTGGGCGGGCGCATAGCCTTTTTCCGCCGCTTTCGTGTACCAGCTGGCGGCGC
GCGGTTCGTCTTTGCCGACGCCCAGGCCGGTTTCATAGAGCCAGGCCAGCGCGGTCTGCGCCTGTACGTT
ACCCTGTTCGGCGGCCTTGTAGAACCACCGCGCCGCTTCCAGGTCGTCGCGTTTGACGCCCCGGCCTTCG
CTGTAGGCGCGTCCGAGCCGGGTTTGCGCGCTTGCAATGCCGCCTTCGGCCGCTTTCCGGTACCAGAGAA
GGGCCTGTGCCGGGCTGGCGTGGACGCCGATGCCTTTTTCATACAGGTAACCGAGCTTGTACTGGGCGTT
CGGGATGCCGGCTGTGGCGGCACGGTGGTACCAGTTGAAGGCTTCGCGGCTGTTTTTCGTAGTGCCCAGC
CCTTTTTCAAAGGAATAGGCGGTATAGAGCTGGGCGATGGAGTGGTTTTGTCTGGCCGCTTTCAGGTACC
AGGAAAAGGCTTTGCCGTGGTCGGTCGGCACGCCCAGTCCCATGCTGAACATGTTGCCGAGCGCGGTTTG
TACAAGCGGGTCTTTTTGCGCGCCGGACGCCATCAGGTAGGGGAGGGCTTCGAGGTATTTCTGTTGCCCG
TAGAGCTGGATGCCCCGGGTTTTCGCGTCGATGGGCGTTTGCGGGGCGGTTTCCGCGTTGCCGGGGGCTT
CGCTGGCCGTTTCTTTGGCCGTTTCGCCGGCCCTGTCCGGCGAGGCGCGTTCAACCTGCCTTTCTCCACT
GGCCGCCGGTTTTCCGGTTTCCGCATGAAGCGGGCAGAAGGCGGCGGCCGCCAGCAGCGCGATGGCGAAA
AGGCGGGAAAACAGGGAGGACAGACCGGTTTGCATCATGATGGAATAAGGTAAGGCCGGTTCGGCGGCGT
TCATTATGACAGGCATTTTCTCCGCTGTGAATGGGCCGGGTTCCTTCGGGAAACGGGACGGCTGGCGATG
TCTCAGAGCAGGATGGGAGCGAGAAAATTGTAAAGCCAGCCGGTTGCCGTCAGGAGGACGAACAGAACGG
CGACAAAGAGCGCCAGTAGCGGCCAGCGCATGACCTGTTTTAACATGACCAGTTCCGGCAGGCTGGCGGC
GACAGTACCCATGCAGAAAGCCAGTGTCGTCCCGACCGGAAGGCCCTTGTTCAGCAGGCTTTCCATGACG
GGCACGATTCCCGTGACGTTGGTATAAAGTGGAATGCCTGCCATGACGGCCAGCGGGACAGACCACCAGC
GATCCGGTCCGGAGTGGGCCGCGAACCATTCTTGCGGAACAAAGCCGTGAAGGGCGGCGCCAAGGCCGAC
GCCGATGACGATCCACAGCCAGACCCGGCGGAAAATGCCACGTGTTTCGGACAGGGCGAAACGGTGCCGG
AAAGACCAGCCGGTTTTGGGCGGGGCGGCAGGCGGGGCGGCGGGCCGGGCGGGAATCAGGGTAATGACCG
GACGGGCGGGCTGTCGTTGCAGGAAGGGCTGAAGCCAGCGTTCGGCAGAGAGGGCATCCATGAGAAAGCC
GCCTGCCATGCCGCAAAAGAGTCCGGTGGCAATATAGATCAGGGTGAATTGCCAGCCGATCAGGCTCCAG
AGCAGGATGACGGCGATTTCATTGATGAGCGGGGACGTGATCAGAAAGGCCATGGTAATGCCCGGCGGGA
TGCGGGCGGTCGTAAAACCGATGAAAAGGGGAACGCTGGAACAGGAACAGAAGGGGGTGACAGCTCCGAA
AACGGCTCCCAGCAGGTAGCCGGCGCTCCGGCTTTTTCCGGCCAGGAAGTCGCGGATTTTCCCGGTCGGA
AGCGAGGCGCGCAGCCAGCCGATGACGTAAACCGTCAGAATCAGCAGCAAAAAGATTTTGAGAGTGTCGT
AAATGAAGAATTCGAGGGCGTCGCCCAGTGGGGTGTCCGCCGGAAGCGCCGCCACATCCCGGATCAGCCA
GCGTGCAAACGCTTCGATTTTCGAGTAAGCCAGCCACCAGAACGTCAGGGCGACAGCGGCTGTCGCGAGA
TAGCGTATTTTAGAGGCGGTTTTCCGGTTTCCGGTCAACCGGGAGGGGGATGTGTCCGGTTTTTCGGGAG
GAAGGTTTTCACAGCAGGCCGGCATGGGGCTTTCCTTTTATTTTATTATTTGGCTAAATGAGCAAGTTCA
GGGTAAAAAAATCATTTCAGCTTGTCGAGTTTGTCACGGGCCTGCCGGCGGATGGCATCTGCCGTGCAGT
GCAGGAACTGGTCCAGACAGCACATGGCAAGGCGGTAATAGATGTTGGTGCCGCGTTTTTCGGAATCGAC
GATGCCGGCCGTTTTCAGGACGGAAAGATGCCGGGATACGGTGGACATGTCGTCGCCGACGAGAGACTGC
AAATCGCAGACGCACTTTTCACCTTTGCGCAGGGCATCGACCATTTGCAGACGGCTGGGGTGACCCAGGG
CCTTGAAGATTTTGGCCTGTTCGTCGATGAAGGCGCTGAATTCGGTCATGGCGGTGTGGTGTATAAACAT
GGCTGTTTGGTAATTTAGCCAAATAATGGGATCCTGTCAAGGAAGGAACCGGGGAACGGTTTTGCCGGAT
TGGCGCGGGGGCGGGCCTGCTTCCGGCTGGCAGGAAGGGGGTGTGTGGTTTCAGGCGAGGGGGTGTCGCG
AAGGGAACGACCGGTCTGTTTCGGCAGGAGACGGGGCCGGTACGGATTCGCACGGGCCGGCGTCCCGGAA
AGACGGCAGGCAAATTCCGGAACAGGACGGGGCGCGTGAAGCGTCCGCGGCGGCAAGCCCGGTTTTCCGG
GGGCGCCGTGGAAAGGGGGGAGGGGAACGCGGGTTTGCCGCCTGTGGAGGACAGCGGATCCGGTTTCCGG
ATAAACCGGACGGGGTTTCCGGCCAGTATTTTCAGTCACCCTTCCCCATAAAAAGGCCTGGTAAATCGTT
TGACGGCGGTTTTCCATCCCTGTAACAAGGGATTTTTTCCGATCCAAAGCGGGATTTCCCGTCTTTTTCC
TGCGGTTTTTTCCCGGATTTTCACCCGAACTGTCCGGAAAACAACATGTTTTACAAAGACCGGCAAACCC
CGTATTCATGCGGGGTTGAAGCCTTTTTCGGCCTTTTTTGTTCATCCTGTTTCTAACACCTCCCTGCTTG
TGGTCGGGCGAGGTGGCGGGGGTGGACGGCTTTTGGCCGGATAGGGATGGCCCGGCCGTTTTTGCGGGCG
GGTATGGGGGGGTTAGGCGTTTTTTCCCGGAGAAGCGGCAAGGTTTCCGGGCAGGGCGACGGGATGCCGG
GAAGGAGTGGGCGGGCGCGGGCGGCTGGAAGAAAAAGGCCGGCAAGGGGAACCATGCCGGGCGCTGTTTT
TACCGGACGGCTGGGGGACTGTTTTTTTCCTCTGGCGGACGGCTCTTTTCCGGCGGTGTTTCAGTTAACC
AGGCCCGGAGCCGGGCCGCGTCGGTTTTCAGGCCGGCTTCGATGTCGGACAGGCCGGAGAGGAGGCGGCG
GGCTTCGTGGTGGCCTTGCCGGGAAGCCTGTTTTAGCCAGTGGCGGGCTTTTTCAAGGTTTTCCTCGCCC
GGGTTTTCGGAAAGGAGGAGTTTCGCCAGCCCGGTCTGGGCTTCGGCATGCCCTCTGGCGGCCGCTTTTT
CCAGCCATGCTTTCGCCTGCGACAGGTCAGGTGCGGCGCCCAGCCCTTCCAGGTAGAGCGTGCCGAGGCG
GGCTTCGGCATCGTCCAGTCCCTGCCGGGCGGCTTTTTCGATCCAGAAGCGGGCTTCGCGGTTATCCTGC
GGGACGCCTTCGCCTTTGAGGTAGAGAAGGCCGACTGTCAATTGCGCTCTGGCGTCGCCGTCGTGCGCTT
TCGCCAGTTCGGTGGCCGGATCGGCCGAGAGGGCGGCGGTTGTGGCGGGTTTTCCGGGGGGTGCGGCAGG
TTCCTTCTGGCAGCCGTTCAGGAAAACGGCCGCGAACGGAAGCAGAAGGGCAAAGCCCAGTGCGGTGAAT
GGTTTTCTGAAAGACAGCGACATGGCGGAGGCGGTTAAAATCGTTTTGTCAGTCTATTTTAAACCGGAAA
TGAAGGGTTTGCCGACAGGGGCGTCTGCTGTGGAAAGAGGGATGTCTTTCAGGCCGTTTGGAGAGGCTGG
CCGTTTTTCGGATGGAAGGCGGTGTCGCCCAGCCATTTTTGCAGCAGCCCGTTTAAGCGGTCTATGTCCA
GTGGTTTGGGAATATGGCCGTTCATGCCCGCCAAAAACGCTTTCCGGATGTCTTCGGGAAAGGTATTGGC
TGTCATGGCGATGATGGGAACGGTGCGCGCGTCCGGGCGCGGCAGTTCCCGGATCGCGCCGGTGGCTTCA
TGGCCGTTCATGACCGGCATCTGGATGTCCATAAAGACGAGATGGTAAAAACCGGCGGGCGAGGCGGCGA
ATTTGTCAACGGCCGCTTTGCCGTCTCCGGCCGTTTCCACGATAACGCCGCTCATGGCGATCAGTTCGCA
GGCGATTTCGGCGTTTAGGGGGTTGTCTTCGGCAAGCAATATCCGTTTCCCGGCGAATTGCGGCCTGGCG
GCAGGCGGGGCAAGGGTTCCGGCGTTTTTCAGCGGGTGTCGGAGGCGTTTCAGCGTATCGGTCAGGGTGG
TTTTGAAAACGGGTTTGGGCATGACGGCCGTTATTTCCGCGTCGTTAGCGTCGGTTGCCGCGCCGGGCCA
GTCGTCGTCCATGAGGACGAGGGCCGGTTTTCCGTTTTTCCGGATGGCGTGTATGGCGCTGGCCGCCTCG
CTGCCGCTCATGTCCGGGAGGGCGTTATCGAGCAGAACGGCGTCCCAGTCCTGCCGCTTTTCATGAGACT
GCCGGATTTTGCGCAGGGCTTCTTTTCCGGAAGAGGCGCTGTCGTGACGGCTCCCCAGTTCGTAAAGCAG
CCGGCAAAGGCTGTCGCGCAGGCCGGTTTCGCCAGCGACGACGAGTACGCGCAGTGGAGCGAAGGCGTGC
CCGTGGTCGCTGGCGTCTTCCAGCCATTTGAGATAGAGCGTGACGGTGAAACGCGAGCCTTTGCCCGCTT
CGCTTTCGACGTCGATGCTGCCGTTCATCAGGCGGGCGATGGTCAAGGCGATGGTCATGCCCAGTCCCGT
TCCCTGTATGTGGTTCGTGCGCGAGTCTTTTTCGCGCTCGAACGGCTCGAAGATTTTTTTCCGGAATTCG
TCTGACATGCCGATGCCGTTATCCTCGAAGACGAACCGGTAACAGCCGACGCCGCGTATTGCCGCTTCCG
ATTCGGAAATGGTCCAGGTAATGACGCCGCCGTCCGGCGTGTATTTGATGGCGTTGGAGAGGATGTTCAG
GAAAATTTCCTGTATTCTCTGCGGGTCGCCTTTGATGGTTTCGTGTTCCAGTTGCCGGACATTCACGCGC
AGGGTGTGCTTTTGCCGCTGGATGGCCGGGCGGGTCATGGCAAGCGTATCGCCGATCAGCCCGGAGAGCG
TGAACGGTTTTTCTTCCAGAAAGAATTTGCCGCTTTCGATTCGGCATGTGTCCAGCACTTCATTGATCAG
GTTCAGCAGGTGCTGGCTGGACGTGTCGATTTTTTCCAGACAGTCCCGGATTTTTCCCGTATCGCCGGGA
TGGTTTTTCGCAATGGTCGTCAGCCCGATGATGGCGTTCATCGGGGTGCGCATGTCGTGCGACATTCTGG
AGAGGAAATGGCTTTTGGCTTCATTGGCGCTTTTGGCCGCTTCAAACGCCTCGGTCAGCGCCTGCCGGTG
CTGTTCCTCTTTTTTCAGCATGTCGTGGATATCGCGCAGGGTCATCAGGATGCGCTGCCGTTTGTTGCCG
ATATAGCAAAGCGACAGTTCCTTGTGGCGCAGTTCGCCGTTTTGCGGGCTGCGGAAATAGAGATGGATAT
CCTTTTCCCGGTCGAGTTTTTCGGGCAGGGAGGCGTTCAGCATCTCGTCCAGAAACGGCCGGCGGTCTTC
CTCGCAAACGAAAAGGGCCGCGAATTTCCGGACGCCGGAGGTGTTCCGGCCGAAAGGGGGCATGCCCCGC
GCGTCGAACCGGTCGGAGAAACGGGCTTCGTAGGTGCCGGTTTCGACATTCCAGATCAGGATGCAGTCAT
AGTTCCGCTGGATCGTGAAATCGTAAATGGACTGGAGCTTGATGTTTTCCAGTTCGGCTTTCTTGTGTTC
GGTAATGTCGCCTGAGAGACCGACGACAAAGGTGGGACGGCCGTCGTCGTCTTCCGAAATGGTCGTGAAA
ATCACTTCGCGCCAGGTCTGGCCGTCTTTCAGACGATAGGTGGTCGTTGCGGTTTTTTCGCCTTCGCGGA
TTTTCCGGTAGGCCTGAAAATAGTTTTCGTGGTCTTCCCCGAAAACCATTTCGCGGGCGAAATCATAAGG
CACGTCGGGGTAGCGTTCGCGATATCCGTAGTGTTCGTACATGCGGCGCGGCAGGATGGCCAGGTTCTTC
CGGGGATAGTAATAGAACTCGTACATCGACGTGTTTTTCAGCGCTTCGTGCAAAATGGTCTGCCGGGCGC
GGTTCAGTTCTTCCTGCCGGAGCGCGGCCTGTTTGTCGTCGTCGATATTGCGTGAGAGGAGGATGGCGAT
CACGTCGTCATTGACCGGATTGTCCAGAAAAATGAAGTGCGTGTCTGTCCAGCGGTACTGGTTGTCATGG
CGTTTCTGCCGATGCTCCATGACGATCTCGCGCGTGCCCTGCGCATGCGCCGGGAGCAGCGCTTTTCGGC
TGAACCGGTTCCCGAATTCCTCCCGGAAATCGGGATGCAGGGTGTCTGAGGCAGTCTGGAAAAGATCGTC
GAATTTCCCGGTTGCCGGCGGATTGTTCAGGTTGTCCAGCGCATTGTGAAGGATGGAATAGGTGTTGCGC
GAGAGGTTGACGGAAATGGCGCGGGGATAGAGTTTTGCCGTGACCGTTTCGAGTTTGCGCCTTTCCAGTT
CCAGACGCCGTTCCGCTTCGGAGGGTTTGTGGGGAGCCAGTGAAATCAGGTAAGCGTCTTCTTCTTCCCA
CTGCATGGAAATGGCGGTCACATCGAGGGTGGGCTCGCCGAAAACCGGGGCGTATCTGTCCGTTTCGTAA
GTCCCGGTTTTGCCGATGTGCTGCAGGGGGCAACGCGCGCAGTTCCTCTGCCAGGCGTCCTGGCAAATGT
CGCCATGCCGGATGTGCGGAATGGCTTTTCTGACCAGATCGTTGAAGTAGAGAATGCGGCGGTCGCTCTG
CCGTATGACGTAAAGGGCTGTCCCGTTCAGATTGTTCAGGATGGTTTCGAGATTTTTTGCCTGATTGACC
ATGCCATTCCTTCGGGATGCCGCCAGCGGCTTGCCCGCAGCGTGTTACCGCGCTGCCGTTTTGCCGCCAG
CGGCTGGAAATCCGGTTTCCGGGACGCTGAAGCGATGCGTTTTTCCCTATTGTAAACCTGAAAGTTGTCT
TCAGGAAAATTTTTGCCAGGTCCGGCCTTTTCGTGAAAGGCGCGGGCGGGCGTATTGTGGAAAACGGCCG
GGAAAAGGCGGGGAAAACGCTTTTCGCCGTCCCGGGCGGGATGAGGGGAACCTGGCGGGGTTTTCCAGAC
GGGTGGACGTCCCCTGCGGGAGCGGTCCTGAAAGGGCCGTTCTGGCGGACGCGGCGCGAAACGGATGCGC
GAAAGGTGCCGGTTCTTTCGCCGGAGGGGATGAAACCGGAAAGGCGTTTTTCCTTACGGCGCTTTCAGGT
GTTTTCTCAGGGCGCTCCGGATGTCTTCCATGCTGACGGGCTTGGTGACATAGCCGTCCATGCCTGCCGC
GTATGCGTTTTCCACGTCTTCCATGAACGCGTTTGCCGACATGGCCACGATCGGGGCCGGAAAGCGGCCA
CTGGCCTGCTCGAATTGCCGTATCAGGCGGGTGGCTTCGTACCCATCCATTTCGGGCATCTGGATGTCCA
TGAAAACGAGGCTGTAATACCCTTCCGGCGCATGGCTGAAAAGCTGGAGCGCTTCCTTGCCGTTCCAGGC
CATGTCGATCGTGGCGGCGCTGCAGTGCCGGATGAACTCGTTCGATATTTCCTGATTCATTTCATTGTCT
TCGACCAGCAGAATGCGGCCTTGCAGCTCGGCGCCGGATTTTCCGGCCGGTTCGGCTTTCTGCGGCAGGG
ACTGGCCGCCGGTGATGATTTCGTGCATCACATGGTACAGTTGCGACTTGAAAAGCGGTTTGGCCAGGAA
GGCGTTGACGCCGGCTTCTTTCGCTTCTTCCTCGATTTCCGTCCAGTCGTAGGCGGTCAGGATAATGATG
GGCAATTCATTGCCCACGATGCTCCGGATGCAACGGGTCGTTTCCAGCCCGTCCATTTCCGGCATTTTCC
AGTCGATGATGACGGAGTGATAGTCCCGGTTGAGCCGGTGGGCGGTTTCGACCTTGCCGACGGCTTCCGC
GCCGGAGAGCACCCATTCGCTGCGCATGCCGATTTCCTCCAGCATGGCACTGGTGTTTTCGCAGATGTCC
CTGTCGTCGTCCACCACGAGAGAGCGCAGTTCCCGGAGAACGCTGAAATCGAACCGTTCGGCTTCTTTTT
TTTGCAGTTTCAGGGGAAGGGTGACGGTAAAGGTCGTTCCCTTGCCCGGTTCGCTTTGCACGTCGATCTG
GCCGTTCATCATGTCCACGATGTTTTTCGTGATGGCCATGCCGAGACCGGTGCCCTCTATCTTGCTGCCG
GTTGCGGTTTTGGCGCGTTCGAACGGGTTGTAGATTTTTTTCAGGAAATCGCTGTCCATGCCGATACCGG
TATCGCTGACAACGAACCGGTACGTGCCGTACCCCGGATATTGCGGCGGCAATTCGGTGATGGCCAGACG
AATCCTGCCGCCTGCCGGCGTGAATTTCAGCGCGTTGCCCATGAGGTTCAGCAAGATCTGGTTGACGCGC
AGCGTGTCGCCGATGACTTTTTCATGGTCGATGCCCGACACGCTGATGTCCAGGTCCAGCCGGCGTGAGC
TGGCTTGTTGCTGGAGGATGGTGAAAAGGCCGGCGACCAGTTCCGGCAAATCGAATTCCTCGTTGTTCAG
GGCGATTTTCCCGCTTTCGATCTTGCTCATGTCCAGCACATCGTTGATCAGGCCCAGCAGATGGCGGGAA
GACGCCGATATCTTGCCGAGACAGTCGCGAATCCGGGACGGTTCGTGCAGGTGCAATGTGGCCAGCGTCG
TCATGCCGATAATGGCGTTCATCGGCGTGCGGATGTCGTGCGACATGTTGAACAGGAACTGCGATTTGGC
GGCATTGGCGTTCTGGGCGGATTCGAGCGCTTCCCGCAGCGCGTTTTGCATGGTTTCTTCCTGTTCGTTT
TTTTTCTTCAGCAGGTACAAATAGATGAAGAGCGCCGCCATGACCGCCATAATGAGGAGGGTCGAGAAAA
AGAACGTGCTGTTGCGGAAATCCTGCGACTGTTTCGCGAACTGGGCGAATTTCGTCTGGGAGCCGGCCAG
TATGGACCCGGTGAGGCGATACATTTCCCCGATTTTGGGCGTGATGTTTTTCGCGATGAACGAGGCGGTA
TCCCTGGCGGTAAAACCGGGGTCGTCGCACAGGTCAAGCAGCTGGTCCTGTTCCTTTTTGAGGTCGGCAT
AAAGCTGGCGCAACATCGACACGTCTTCCGGCCGATAGGTATAGTTGCTCCGCATGAAATCCAGATTCGG
GAGGATGGACGCGTCGATATTTTTATAATGACGGCGCACGCTTTCCGTCATGCCGGGCGTGCGCGCATAG
ACCAGACGCTCCGGCAGGATGCCGAGCTGGGCCAGATCGGCGTTGACCTTGCCTACCGCAACTGCAATGG
GATAGGGATGGTCGCCGATGTTTTTTATCTGGTCGGTGATCCGGCTGGTGTTGACCAGGGTAAGGATATA
GTAAACGGCCAGCAGACAGGTCAGCATGACGGCAGTCCATGCCGACAGTTGCCTTGCGTTAAGCCGGGTT
ATCTTGTTCAGCAAAGGGATCGTTCTCCTTTCTGAACGCATCCGGTTCGCCTGGTAAAAATATCGGTTGA
CCGTCCGGTTTTCTAAGGCTTTCCCTTCATGAAAGCCCGGCGCCGACAGGGCAAGACAGAAGACAGGGAC
CTTTTTTCCGGCTACCCGCCGGGAGAGGGCAGTCCGGAGAAAAATCCTGCGAAACGGTTTTTTTAAACAG
GATGTGTTCAAATATTGTTGATTTTACGTTGTCCGGCAATGGTTTGGCAATGAAAATATGGTTTGACGGC
AAAAAATGCGGCACCGTCAAATGGCAACCCCCCTGTCCGGAACGGACAGGGAAGGCGGTTCGGGCAAATT
GCCGGATAACCGGCAGGGGGCGGGAGACTCAGCGGAGGTCGAGGCGGGTATCGGAGACGTCGATGGGAAC
GCCTGTTTGCGCCTCGGTCCATTGTTTGACGGCCACCCGGTTGACGGGACGGTTTTTCGCCTTTTCGGCC
ATCATTTTTTTGTCTGCCAGGGCGACCGGTTTGTTGATCGAGGTCTGGCCAATCGCATTGACCGGTCCGA
ACGACAGGAAAACCGGCATCGTGTCCGGCGTGGCGTTGTGAATGTCCATGACGGCACGGATCCTGTCGAG
TACCTGACGGGTGGCGGGTTTAGGGCACCGCAGCAGCAAAATGGTGAATTCGTCGCCGCCGGTGCGGGCG
ACGATATCGTTTGCGCGGGTGCCCTGCCGGCTCAGCGAGGCGGCGGTTTCAAGAGGGTGTCGCCTGCGGT
GTGTCCCAGATTGTCGTTGATGAGTTTCAGGCCGTCCACGTCGCCGTAGATGATACTGGCGGGATACTGT
TCTGCGCGGTGACAGCCGCGAGTTGTTCGTCGAAATGGAAGCGGCTGTACAGCCCGGTCAGGGTATCGTG
GTTGATCAGGTGGGCCAGCGATTCCTGGGTGTGGCGCAATTTGGTGATGTCGGTGTGCAGGCCGACGATC
CGCTCGGCTTTTCCGTTTTTATCGCGCCGGGTGGCCTTGCCGCGCCCCAGTATCCACTTGTAATCGCCGC
TGGCTGTCCTGAACCGGTAAATGCATTCGAACATATCGCCCAGTTCGGGGGATTCGATGAATTCGAACTG
TTTTTGGACGGTGGCGTTCAGGTCGTCCGGATGCACGCGTTCGATCCAGCTTTCGACCCGTTGCGGAAAT
TCGTCCGGCGTGTAACCGCACATGGCGATATAGCGGGAGCTGAAATACACTTCGCCGGTGGCGGGCGTCC
AGTCCCGGATGCCGTCGCGCGCCGCTTCCAGCGCGAAGCGCATGCGGTCGTGGGCGACGGCAAGTTTTCG
GACGATGGATTCGGGCGTTTCCGTGCCGATGTGGATGCCGACGAGCCGTATCGCCCGGCCGTCGCCGTCG
CGGCAGACGACGAAACCGCGCGAGAGAAGCCGCAGGTAGTCGCCTTTTGCCGTTTTCAGCCGGAAACGGG
TTTCAAAAGATTCGCCCGCGTCGGGTGTTTCGATGATTTGCATCTGCTAATGGAAATTAAGCGTCCAGTC
TTCCGGATGAATGAGATTTTCCCAGGTCGTGATATGGTAGGGGAACTGCCCGGGCGCGTAGCCGAGCATG
GTGAGATAGGTCTTGTTGAAGTAAAGCGTGTGCGTGTACGGTTCCCACAGCCAGATGCCGTAATCGGCTT
TCAGGAGACCGTTAAAGAGCGGGAAAATGTCTTCCCCGTTTTCGGAAACGACGGCATCGGGGTTGAAAAA
CATGGGCTGAAGGGGTTTCCGGATGAAAGCGAAATTTGTCTGTTGTAGCAGCGTTTTAAACGATGTGTTA
AAAGGCCGGGCGCTCCCGGCGCGGACTTGAAGGAGCTTCCCCGACGGGAAGCCTTGGCCTCGCCGGGTGC
GCTGTCCGGATACGGCGTTTTGGGAACCGTTTTCCTGCGGGCAGGATGCCGGAAACGCCAGCGGCCGGGC
AGGCAATGGAAAGACGCTTGCCAAAGCGGCTTTTGCCGGACCGGCAGGGAAAACCGCGGTTCCGGAGCCG
GCCCGTCTTTTCGGTTCAGACTGTTTTTTCGGGCAGGCCGGGGCGTTTCTGTCCGTGAAACGGTGCCGTT
TACAGAAATTCGTACTTCCCGCCGGCATGATAGACGGGTGTGCCTTGCAGGTACCAGAGATTGTCTTTTT
GCGGACGGGCTTTCCGGATGATGTCGTAGGCTATGCCGGCGCGCCGTCCGGTGCGGCAGACGATCAGCAC
GGGGCCGTCGGGAATGTTGTCGAGATTTTGGGGCATGACGTCAACCGGGATCAGTTTGGCGCCGGGAATG
TGGCCGCGGGCGTATTCTTCAGGCGTGCGCACGTCGATGATGGTCAGCCTTTTGCCCTCTGAATGGATCA
GCGCTATCGCTTTTTCCGGAAGGAGCGGGCCGGATCGCGGCAGGGAACCGGCGGCACAGGCGAAGCCGGA
AAAACCGACAAACAGGGCGATCAGCAAGGCAGAAAGCCAGTGGCGGGAAAGGGAACGTTGCATGAAATCT
CCGGATTGAAAAGAGGGAAAACAGGTTTGGGGTGGTTTGGAACGCTTATTGTAACGGCATCCGGAAGAAA
TGGCTTGCCGTCAACGCAAGACAGGTCAGTCGTCTTCCCGGACGGCTTGCCGTTCCGGCAGGCCGTCCGG
ATAGATGAAGTAGCCGATCATGTGCCAGGTTTCCTGCGTGAGGAAGGAAATTTTGGCTTTCAGGCTGGCG
TAGCGGGTCGAGGGCGTGGGCGAGGACCAGGCGGTCATGCCGATGTCGCCGGCAATGTGCATGGCGCGTT
TCATATGGATGGGATCGCTGACGATGAGGGCGGTGGAAAGGCCGTTTGCCTGCATGATGGCTTTTGCGTT
CAACAGGTTTTCCCGCGTGGTCTGGGACGCTTCCTCAATCAGGATGTCGTTTTCGGGAATGGCGTGCGAG
AGCGCGTAGCGGCGGGCGACGAACGCTTCGGAATACGGCGCGTTTTTCGATTTGCCGCCGGTCAGGATCA
GTTTTCTGACGTAGCCGTTTTCGTAAAGCCACAGGCCGTGCCGGATCCGCTCCTCGAAGACAGGGGAGGG
GCGCTTGTACCAGGCGGCCGCGCCTAAAATGATGGCGGCGTCCGCCGTTTTTTTCTGATCGACTGTCGAA
AAGAGGGCAATCGAGCAAAAGATGTAGGCAACAAACAGAAAGGCGGCGATAACGAGAATCCTCAAGCTTT
TCTTCATGCCGCTATTGTACCTCCACCCCCTGCCATCGTGTAGGACGGCCGGCAGGGGGAACGTTTGGGG
AAAAGCGGATCGGGCATGTTTTCGGCAAGCGGCCGGGAATGCGGGACGCGCCCTGGCGTTTTGTCCCGTT
TCCGGGGCGGCCGCTCAATCCGGGTGCAGTGCGGAATCCGCCGGCGCTCTTGCCGGACGCGAGACGGGCA
GCCATGCGGGTTTTGCCGTGAAGCAGGCCGGGGCCGGGCCAAAAAGGTGGCGCGGGGCGTTTCGCGCGTC
CTGAATGGCTGGCCGGAAAAGGCGGCGTGTTCTTTGCCCTTTGACGGCGCGTCTTTGCCGGACACGGGAT
GAGGCACGGCATGGCTTTTCCGGAGGCGAAAAAGGGATTGTGTCCGGTCGGGCGCGACAGGAAGGCGGCC
GGAAAAACGGGGGATCTGGCGGCCGGCCGCCTGCCGGTTCGCGCGGTTTCCGGGAGGGCTGCCGGGCGGC
GATGGCCGGTCAGGGCGCTTGTTTTCGCCCGCCTTCCATGATGAAAACCCGTTCTTCGCCGGTGTCTTTG
TCATAGACCTCGATTTTCACGTCTTTTCCATGACTGGAAATGCGGTCGATTTCCACTTCGTGATATTCCT
CCTTGCCCTGGTCGAAGATTTCGACGGTATGGCCTTTTTTGACCTTGACGAGTCTGGAGGTGATGGCGAT
GGGGGTGCCGGTTTTCTCCTCGACGCCGTCCCAGGCAAACGCGGCGGTGAGGGGAAAGAGCAGCAGCAGG
GCAAACCGTTTTTTCATGGCCTTGAAAGGGGAGTGGGGTTTTCAGGATATCCGGCCTGTTTTGGATACGG
ATTTGCCTCAATGATAGCAGCAGACCCGGCATTTTTCAGCATCGGACTGAAGGGGAGGTCGGAACACCGG
CTCATGGGAGTGTCGGCTCCGGCCCGCCGGAACGGGATTGCCAAGGCGGCCGGCATTTCCGAAAAGAGAA
GCGGGGCGGCGTTCTCCGCCTTGCGCCGGAAAGGACGAAACGGAAAAGCCTTCCCGCCCGGGCAGCCTGC
GCCGGGCGGGGGCATAAAGAACGCGGCGGGATGGTTTTCGCGCCGGGGCGGGGAGAAGGGCAATACCGGC
CAGCCGTTTTGCGAGGGCCGGCCTGTCGTGGCGGGTGAAGGAGGGGGTGTTCAGGGTTCAGCCTGTGCCG
GTAACACGCGGTTTGCTGGCAGGGATAACGGTAATGTTACCGCCGGTATCGACAGGCGGGGTAAATTCCG
GTTGGGGCTTGCCAGTGTCTGTTAGGCGCCGGGCAGGAAAAGATGACGCTGGCGAAATGCCGCGCGCGTC
CGGAAACGGGCGAAGCGGCCGCCCTGTTTGCCGATCCCGGTTTTGCCCGTTTGGCAGGGCAGATGGCGTT
TGCGGGCGGCAGGCTTGCCGTGACGTTTGCCTGACGGGAGAACGGAGTCCGGTTTCTTCCGTGAATGCCT
TGCCGTTTGCCGGCCTGCCGGGAAGCGGACTGTCCGGGCCGGTTCCCTGCCGCGCCAGCTGCCGGATTGT
CGCTGTCCGGCTGGAAAACCCCTGAAAGAGCGAGGGAGTCCGGCAAGCCCGGCATGGCGCGGCGTTTCTG
CCGCGACAGAAGAAAGGGCGGGAAGAGGACGGAAAAAGGACAGAAAGGCGCGAAAAAGAAGTGAAACAGA
GCGAAAAAGAGAAACGGGACGAAAAGGCGGAATAAAGACGGAAAAGACCGCCTTTATTCCGGCCGGATTG
GTTTTTTCACGGCGCCGTTTTCAACGACAGCGTACATGAGGCGGCCGTCAAAGACGCCGTCCCTGTCCTG
AAATCCGAGTGTCGCGGTAAAACGGATGTTGCCGTTTTCGTTGTCTTCCGTTTGGATATCCAGAGACTGC
AAGCGGATTTTGCCGGCCCATTTTTCCGGTGATACCGGCGGGAGTCCGGCGTTTTTCCGCCAGAGGTTGG
CGGAATCGGCGAGGCCTTCGGCTATCCGGTGCTGCCAGATTTTCAGGCCGTCTTCTTCCATCTCGCGGAG
ATGGCGGCCGATGGCGGACAAATGCCTTTTTATTCCTTCTTCATGCGGGCACGGGACTTTCACGGGCTTT
TTGGCGCCCGCTTCCCGGATGAGTTCGATGGCTTTTTCCAGATAGCGGATTTTTTCGTCCAGATCGATTC
GCGGGTTTTCCCAGAGCGTTTCCAGTATGGTCAGGCGTTCTTCAAGCGGCTTGCCGGGAAGGACGGCGGA
TCGTTCCAGATGTTCCTGCGTCTCGCGCTCTTCCCGCGTCATGTCGGGTTCGATGCCGTAGAGCCGGTTT
CCTCCCTCGATCATCCGGTCGGTCAGATCGTCGAGCAAATGCGCCAGTTCGTGCACTTCCCGCGGGAGAC
CGATTCCGTTTTTTTCCGCTTTTTCTTCCACGATCCGGACAAGTTGCAGGATTTTGGCCAGCACGACCGT
AAACTGCGTGTCGTCCCGCATCAGTTCGCCGGGCAACTGCATGGCTTGCAGCAAATCGTGGAGTTCGATG
AGGGACGCATTGACCTGCCGGCATTTCGCCGGAAGATCAATGCCGGGGTTGTTCCATATTGTGGCCGCTT
TCCGGAACGCCCCGATAAAACTGTGCGGGTCGATATAGTCCCAGTACCGGCGTTCCAGCGCGTCGTCCGC
GGGCGGAGGCAGCCTGGCCTTCAGCGCTTTCAGGCGGGTTTGCAGGGTTTTTATATAGTGTTTTTGCGCC
GGGGAAAGCGGAGCGCTTCGTGTACGTTTCGGCGGGGTTTGCGGCACGGCAGGCGAGGCGGCGGACGTTT
CGGGCGAGGCGATGGCAAGCGAAAAGGCAATCCTTTTTCGCCAGACGGTCGCTTTTGTTTCCGGCGGCGT
CTTGTAGCCCCGGAACCGGAAAGTGACCCCGTCGGGCTGGAAAACCGTGTGTTCTTCCAGCGTCAGCCGG
GAAAGCCCGGCTATTTTGTCGGCGGGACGAAATGCCCAGCTTTTTTCCCTGCTCTGTTTGCTTGTCATGA
TGTCGGTCGCTTGTGTTTGCCGCTTGCCGGAAAAGGAAAACGCCCCTTCATCGCCTTTTTCCGGAAATCG
CGGCGGCGCCGGGCCGGTACGGTCTGTTTTCCCGGAAAAAACGGCTCTGGCGGAAAACCGGAACGGTTTC
GCTTTCGCCTGTCTGGCCAAACGGACTGAACCTTTTTATACGGACAGTAACATAAATGCAGGCAAAAGAA
AAAACATCTTTTCGCTCCTTTTGCTTTTTTCAGGGTTTGCGGCCAGAGAGAGGCAAAACGCGATTGACAG
GAAGGGCTATCCCTTTGCCGCTACGGTCGCCGGCCGGGACGTCCGCCGTCCTGCCCGTTTGTCCTGTGTC
TGTGCCACTGCGCTCCCTGCGACGCCCCGTCCGGCCGGGGGCGGCCGATGCCGTAAAGGGCCGAGGCGGA
TTCAGCGGAAAAGCGGATGGACGCAGGGCAAAAGGCGGCTGATCCGGATACAGGCAGGGAGCCTCCGATC
CGGCGGCATTCCAATCCGGAGGGGAAAAAGGCCTTGTCGCGCCTGTCGGGGAAGGAAGACAAACTGTTTT
CCGGTTCGGGGAACAGGGCGGTTCGGGCGGCCAGCCTTTAAAGCGGGCACTTTACCGGATATGGACAGGG
TTTTCGGCCTCGACCGTTTTCGCCGGCGGTCTGGCAGCGGGCAGGGTGACATGAGGTAAGGCGATACGGT
TTTCCGCCTGTCCCCTCCGTTACGGCAAGCGCGCCAGTGCCGTTTCGGGTTGGGCCGGTTCCCGGAAACA
GGGGCTTCGCGCATTCAAGGGACGTGGCCTGTCGCATCGGCCTGTTTGCGGTATGGCTGTGTTTTCATCT
GCGCGCCCGCAAGGGAGGCGACGGTGTCTTCGGGAAGCCCGATATACCGGGCTTTTCAGGGGCCGGATTC
GGGAACCGCGCCATGTTTGACGCCAAAGGAAGCGGTTTTTCCGAACGGTTCGGTTTTTACAGCGTTTTTC
AGGAACTGGCCCGTGCGGACGCCTCACCGGGGAGGGCCTCTGGGCCCGGGACGCCCGCGTTTTCTGCCCG
GCAGGGCGATGAAGGAAGGGGGCGGCGGTTTTCAGGCAGGGAAAACCGAAACGGTTCCGGATTGGCCGGA
ACCCCGGGAAGAGGGAAAGGAACGGCCCCTATTTCCGGACGCCGGTTTTTCCGGTTTTGGTTGCGGCGTC
CGTCGGGGGTTCCTTGCGGAAATTCCGGTTTCTCAGTTTGCGCAGCAGGAAATACTGGACGATCCACATG
ACAAGGATCAGGACGGCGGTGCCGAGAAACATGACCTTGCGCAGGAAGGCCCGGTCTTCGGCTTCTTTCG
GGTCTTCGGCGACGGTCGCTTTTTCGTATGCCGGGGCTGGCTGCGCTTCTTTTTCACTGCCCGTCCTGTT
GCCGGCAAGGGGCGGGGCGGCTGGCGTGGCGGTGTTTTTGCCGTTGGCGGACGCGTCGCGGTCGGTCATG
GCGACAGCCGGGGTCTTGTCGGCGTATAGCGTGTCCAGCGCCCTGATGGCTTCTTCGTGGCCTTCTCTGG
CGGCTTTTTCAAGGTAGGGAATGGCGTCCTGGTATTTTTTCGCCTGATACAGTTCCAGTCCCCGCGACAG
GTCGTCGGCATGCGCCAGATGAACCGGGGCAATGATGGCGAAGGTCAGGGAGAGCAGGAGGCAGAACAGG
AACGGCAGTGTTTTTTTCGGCATGATAAGGTTTCGTTGCAAGGCAAAAGGCAGGCTGCCGCCCGGGCGAC
AGCCTTGCAAGGCTTTATTCTAGCAAAGTTATGCGGCCGTAAACAGGGGACAGGCCGAAACGCCGCCCCT
TTTGCGGGACGGGGCGGAAAGGGGATCTCTCCTGCCCGCTTATTCCGGATAGTTGGTGTCGATGGCGACC
GGTTCGATGCCGTTCATGTCGGCCTGGATTTTTTTGATCTGGCGGTTGGCGACCTTGTAGGCGTCCGGGC
CGAGGAATAGATGCAGGGGCGGGTTTTCCATGCCGGAAACGGACAGGATGATTTCCGCGCCGCGCACGGG
GTCGCCGATTTGCTGGTGGTTCATTTTTTTCAGCAGCATGTGGAAGGCTTCGCGTTTTGCGGCGTAATCG
GGAATGGACGTGTCTTCAAACTGCATGGAGTCGGCCAGAAAGTCGGTGCGGAAGTTGCCCGGTTTGACGC
AGGTGACCCGGATGCCGAAGTCGGCCAGTTCGTCGCGCAGGGATTCGGAAAGTCCGGCTATGGCGAATTT
GGACGCGCAGTAAATGCCGCTGCCCGGAAATCCGGTGAAACCGGCCATCGACGAGAGGTTGAAGATGTGG
CCGGAGCGCTGCCGGCGCAGGTAGGGCAGGGCGTTGCGGATGACGTTCAGGACGCCGAAGACGTTGACGT
CGAATTCGCGCCGGGCCAGCGTGTCGCTGATTTCTTCCACATAGCCGAACTGGCCGTAGCCGGCGTTGTT
GACGATGACGTCGAGCCCGCCGAATTTTTCGACGGTTTTCGTCAAGGCGTTTTTGACGGAAACTTCGTTG
ACGAGATCGGTTTCAAGGGGAAGAAAGCGGTCGTTTTCCCGGCCGATGGCCAGTTCGAGTCTGGCCAGTT
GCCGTGTGGTCGAGGCAACGCGGTGGCCTTTTTCCAGCAGGAGGTTGGTCAATTCCAGTCCGAATCCGCG
CGAGGCGCCGGTGATGAACCAGACTTTTCCGTTTTTCGGGCGCTTGTTTTCCATTTCCTGACTCCTTTAA
GTGGTAAGGCCTGACGGGGCAGGCGTTGGCGGGATGGGACTGGAGTAAGTGTAACGGATACGGCGGAAAA
ATGGCGGAAGTCAGCCGGTTTTTTCGCGAAAAAACGGCGGCCGTTGCAACGCGCGTGCCGGGTGGGCGGC
TTTTCAGGGCCTCTGTGTCCACGGACGGAGCCGCCGCGTCTTTTTCGTGAGGTCTTTTCGTGCCGGCGCT
GGCGGTTTTTGCTGCGGAAAGGGCGTGCCGGCGGAAAAAGCCGGGGAAACGCCGGCTGCCCGCTCTGGCG
GAGCCACCCCGCTGTGTTCGGGGCAGCCTGCGGCAGCGGCGATCGAAAGCCGTCAGAACGCGTTTTTCGG
GACAGAGGAGCAGGACAGGGAACGGCGGAAACCGGGACGGCCGCTGGTTTACGGCCAGTCGCCGCCGTGC
CGGGTTTCCCGGTTTTCGGGGGGCGCAAGGCGGCGCCATGAAGCGGGAAGAGGCGCGTTTGCGGCGGGAA
AAGGCCGGCAGGCCGGTTTTTTTCGCGCCGATGAAAGAAAAAGAGCGGGCCGGTATAAGGCTGTCGCCCT
TGCCTTTAGGCCGATCCCGTTTTGCCGGACTGAAATGGCGGGGGACGCGGCTTTTGTGGGACACGCCGGT
TTCCGGCAGGGTTTTCCGGCCGGCCGGGTGAACCGGACACTGTCGGGCGCGTGTCCTGTCCGGTTTTGTT
TTGTCGCCTGTCAGACGGCGATGGGGGCGGCGATGGCCGGGTGCGGATCGTATCCGGTGATTTCGAAGTC
GTCGAGCGTGTAATCGAAAATGGAGGGTTTGTTCTTCAGTTTCAGCCCGGGCAGGGCGCGCGGTTCGCGG
GAAAGCTGGAGGCGGGCCTGATCGAAATGGTTTTTGTACAGGTGCAGGTCGCCGATGGAATGGATCACTT
CGCCGGGTTCCAGCCCGCACTGCCGGGCGATCATGTGGGTTAACAGGGCGGTGGAAGCCGTGTTGTACGG
GATGCCGAGGAAAATGTCGCCGGAGCGCTGGGTCATCATGCAGGAAAGCCGCCCGGCCGCCACCTGGAAC
TGGTACATGACATGGCAGGGGGCGAGCGCCATTTTGCCGTCTTTGACGTTGTCTTGCGGCGATTTCTTTT
CGCTGGGCAAAAGCGCCACGTTCCAGGCGCTGATGATGTGGCGGCGGCTGTCGGGATTTTCCCGGATGGA
GTCGATCACGGCGGCAACCTGATCGTATCGCTTCCCGTCGGAACCTTCCCAGGATCGCCACTGGGCGCCG
TAGATCGGGCCAAGGTCACCGGTTTCGGTAGCCCATTCGTCCCAGATCGTGACCTTGTTTTCGTGCAGAT
AGCGCACGTTGGTGCCGCCTTGCAAAAACCAGAGCAGTTCGCAGATGATGGAACGGATGTGCAGCCGTTT
GGTGGTCAAAAGCGGCAGGCCGTTTTTCAGGTCGTGCCGCATCATGCGGCCGAAGACGGCGCGGGTGCCG
GTGCCGGTGCGGTCGCCCTTGTCGGCGCCGGTTTCCAGTATTTCCTTTAAGAGGTTCAGGTATTGACGTT
CCATGTTTTATCGACGAACCGCCGTTTTATCGGTTCGGGAGGAAGGGTGAAAACGGCATTGTAGCGCATC
CGGCCGGCTCAGTTAAAGACGTCTTGCGCCGGAACCTGCGGTACGCTCACAGGCGGTATGGCGGCAGGCG
GCGGGCTGGCCGCTTTGCCCGCCGCCTGTGCCGGGGGAAGGCGGGCGGAACCGTCCGGTGGCGCTGTTCT
CATGTCGTCGAGTTTTGAAAGCGCCCGGGCGGCGTCGGGATGGCCCGCTTTTTGCGCCATCCCGAACCAG
TCGCGGGCCTTGTCCGGATCGCGCGCTACGCCGTTGCCTCTGGCGTAGATCGTTCCCAGAATGAAGGCCG
ATTCGGCATGGCCGGCCCGGGCGGCTTTGGTGAAATAATGGATGGCTTCGGGAATGTCTTGCGGCACGCC
GACGCCCAGATACAGGAGGCTGGCGTAAAAGTGGCTGGCGTCGGCATAGCCGCTGCCCGCGCTTTTCCTG
AGCCATGTTGCCGCGGTGTCGGGCTCCTGTTTCAGGGCGTTGGCGGAAAGCAGAAACAGGGCCAGACGGT
ACTGGGCGGGAGCATAGCCCTGCCGGGCCGCCTTTTCAAACCATTCGCGGGCTTTGGCCGGGTCGGCCGG
CGCGCCACGGCCGTGAGCGTAAAGGAGCGCCAGCTGTTCCTGCGCATACGGGTCGTTCAGGCGCGCCGCT
TTTTCAAACCGGCGGAACGCTTCCGTGTCGTTTTGCGCCGTGCCGATGCCTTTAAGAGAGAGGTAACCGA
GCGCGGATATCGCGCGGATATCGTTTTGGGCGGCCGCTTTTGAAAACCATGTTGCGGCTTCTTCCGGATC
CGGCGGGATGCCGTCGCCTTTCAGCGTCAGGTAGCCGAGCGTGTATTGCGCCGGCGGGAAGCCTTCTTCC
GCCAGCCGCGTGAATTCTTTTATCGCGGCCTGCCGGTTTTCGGGGCCGCCTTTTCCGGCAAATTGCAGCA
GGGCAAGCTGATAGGCGGCGTTCCGGTGACCGCTTTGGGCCGCCTTTTCAAACCACTCGCGGGCACTGGC
CGGATCGGCCGGCATGCCGATGCCGTTTTTGGCCATCATGCCGAGTTCGAACCGGGCTTGCCTGTCGTTT
CGGGCGGCCGCTTTTTCCAGCCATTTTCGGGCGGCGGCCGGGTCGGGCGGCGCGGTCGTTTTGCGCAGGT
TCAGGATGCCGAGCGCGGTCATGGCCGGAACATGGCCCTTTTCGGCCGACTGACGGAACCATTGCATGGC
CAGCGCCTCGTTTTTCGGCGTTCCCTCACCGGATACGAGCATCGTGCCGAGCCAGTACATGGCAGCGGGA
TGCCCTGTCTTGGCCGCTGCCGCGAACAGGGCGAGGGCTTTTTCCGGATCGGCTTTCACGCAGATTCCGT
TTTTGTAGAGCATGCCGCGATCGACATATTCATCGGCGTCCTGCGCTTCTGGATGGGCACGGAGGATGTC
GAGCACGGCGGCGCACCGGCTGTCTTCTCCGTTTGCCGCGGGTGAAGCGGAAGGGGTGGCCGCAGCGGCG
GGAATGGAGGAAGCCGGAAGGGAACCGGAAGAATCCGCGGCAACCGGAGCAACCGGAAAAGGCGCTCTGG
CCGGGCTGGCGGCCGTTTCCGGAGCGGACGGGGCGGCTGGAGGGAGGGCAACAGCGGGTGAAACCGGCAA
AGCGGAAGGTGCTGACGATACTGACGGGGCAGGCGAGGCCGATAAGGCAGGCGAGGCAGGGGGGGCCGGG
GGGAGAGAGGAAGCGGAAGCGCTGCCGATGCCGGAAGCGGGTGGCGCGCTGGTGTCTGGGTGTTCCTGTT
CTTCCGCCTGCGATTCGTATTTCAGAATGTCCGGCCGGGTATCGACGGGTTTTCCCGAGCTGATGATTTC
GCCGATGAAGGTGAAAAGGGCGGGCGTTTTCCATTCGGCGGGACGGGAGGCGTTTTCATACAGGCGGTCG
TCGGCATGGACGGCCGAAACGCTGGCCAACAGCGGGAAAAACGCCAAAAGGCAGGGAAAAAGACGGGGAT
GCATATGCCTGAAGCGGGGCCAAATTTTTATGGTAGTGCCAAAGGGCGTTTTATGCAATAAAAGGCGGGG
GCAAAAGCGTGTCCGTTCACGGACTTTGCGGCAAGGGCTGAAAGGGCTGGCAAAGGGTTCCCTTGCGGCG
GAAGCCAGAAGAGGCCGGGGCCGGGCGGCACGGTTTCTTTCGGCCCTTGCAGGGAAAAGGACGGCTTTAT
CGCCGGTACCGCTCCCTGTTTTCCCGGACGGGGAAGACGCGGGCAAAAAAGAGGCTTTCTTGCGGCGGAT
GTGTTGTATGGCGCCTGAGATCGGGGAAGGGCTATGGCGGTTGCCGGGGTTCGGCGGGTCAAGCGGATGT
GACCGTTTGCGCGATATCGTTCCCTTTTCCGGGCCGGTTCCGGAAAAGGCCGGCAGGCGGATCGGGAGAG
AAGGGGCCGGTACCGGGGAAAATGGAGGAAAGGCGGGGCGGCCCCGACCGGTCTGTCGCGGAAGTCTTTG
TCTGGCGCCCTGCCCCCGGCAAGGACGGAAAGCGGCGTACAGCCTGTCCGGCGTTCTTTTGCGGGCAGGC
GGCGACATCCGGGGGGAAGCAAAACGGCGGGAGACAGTGCATCCGGTTTGGTAAGCCGGAGGCGTCAGGG
TGTGGCCCGGTTGCCGAAAATTCCCGGAAAAAGGGCTTTATGGCATAAAATGGCGGAATTCTCCGGCCAG
AGCCGGATTGTTGACTGATTAATGGAAACGTTTTGTATGGCTTTACCGCTTGTCTCCGTCATTGTCCCGG
TTTACCGGGCGCAGGCGTACCTGGCGCGCTGTCTGGATTCGATTGTCGGCCAGACTTACCCGAATCTGGA
AATTCTTCTGGTGGACGACGGTTCTCCGGATGCCTGCGGCGCGATATGCGACGATTACGCGGCAAGGGAT
GCCCGCATCCGGGTGTTTCATCTGGAAAACGGCGGGGTGGCCAGAGCGCGGAATGTCGCGCTCGACGCCA
TGACGGGCGAATATGTCATTTTCGTCGATGCCGACGATTATATCGCGCCGGAACTGGTCGAAAAGGCGCT
TCAAACGGCGCGGGAACGTTCGGCGGACATTGTGGTGTTCGATTTCTGGAATATCGAAAAAGACGGGCTG
CAACTGATGACCCAGTGTTATCATCCCGGCGATGTCGGCATTGAAAAAATGCGGGAACTGATCCTGAAAG
ACGAGCTTTTAAGCTATATGTGGAACAAGTTTTTCCGGGCCAGCCTCTTTGAAGGTATCCGCATCGCGTC
GGTCCGGACTTTTTCGGACTTGCTGGTGATGCCGCGGATTTTCATGCAGGCCAAAAGCGCGGTTTATGTC
CGGACGCCCTATTATTACTACAATCTCCTGAACGACGGTTCCCTGACGTCCATAAAAAGCGTGTCCAACA
AGCAGAATGCGAAAAACCGCTACGGCATGTTCCGGGCATGGGAAGAACGCGAGCGGGTGGCCCGGGAATG
CTGTGAAAGCGTGGTGGAATACAGCGAACGCCGGGCGGTCAACAGTGCGATCAGTACGCGCGTGATTGAT
TTGTACAGACCCGCTTTGTCGGAAGAGGAAACGGAACGGCTCGGGCGGTTTCTGGAAGACAAGAAACGGA
ACCGGGTGTCCCGCATCGACGCGAAATACCGGACGCTCTGGTGGCTGTCCGATCATTGTCCGCTCCTTTG
CCGTCTGTACGGGTATCTCAGCGTGAAATTGTTCCAGTGGAAACTGGCCCTGAAAGAAAGGAAAGCCTGA
AGCCGGACAGGCCAGCCGGGCTGTGCCGGCGGGGCGCGGGAAAACGCCCTTTTCCGGAAAAGTCCGGCCT
TGCAAGACGGCTGGCGCGGGAACGCCTTTTCCGGCCGTCCTGTGGCCGTATGGGGGCAAAAGGAAAGTCC
GCGAAGCCATCCGTCTCCGGACGGCCACGCGGGGAAAGGGGAAGAGGGCGTCTTTTTTTTATTCCAGATT
GCCCAGATGCAATGTCTTCACTTCCAGATAGTCTTCCAGTCCCAGCACCGAGCCTTCCCGGCCGAGTCCC
GATTCCTTGACGCCGCCGAACGGGGCGACGGTGGAGGAAACGCCGGTGTCGTTGATGCCGATCATCCCGG
CCTCGACCGCTTCCGACATCCGGAAAACGCGCGAGAGGTCTTTCGTATAGAAATACGCAGCCAGCCCGAA
AGGCGTGTTGTTGGCGCGATAGACGGCTTCCTGTTCCGTTTGGAAGCGGAAACAGGCGGCGACCGGCCCG
AAGGTTTCCTCGTGCGCGAGCGCCATATCGTCAGAGCAGTGCGAAAGCAGCGTCGGTTCGTAAAACGTGC
CGCCCAGCGGACTCCGTTTGCCGCCGGTCACGATTTCCGCGCCTTTGTCCAGAGCGTCTTTGACGTGCCG
TTCAACTTTTTCCAGCGCTTTTTCATCAATTAAGGGGCCGATGGCAACGCCGGGCGTCATGCCGTCGCCA
ACCGTCAGCCTGCCGATGGCTTCCGCCAGTTTTCCGACATAGGCGTCATAGACGGCATCCTGTACATAAA
TGCGGTTGATGGCGACGCACACCTGTCCGGCATTGCGGAACTTGTTGGCAACCGTGCCGGCCACGGCGGC
GTCGATGTCGGCATCGTCGAACACGATCAAGGGCGCGTTGCCGCCCAGTTCCATCGTGACGCGCTTTAAG
GTGTCGGCCGCGTTTCTGACCAGCGTCTTGCCGACCGCGGTCGAACCGGTGAACGTGATCTTGCGCACGT
CGGAAGACGCCATGATCGCGTCGGAAATGGCGTGTGTATCGCCGCAGACGCCGTTCAGTACGCCGGGCGG
GATGCCGGCCGCGTCGGCCAGCGCCAGCAGGGCATTGGCGCACAGCGGGGTTTCGGCGGCCGGCTTGATC
AGCGCGGTGCAGCCGGCCGCCAGCGCGGGCCCCAGTTTCCGGGTCAGCATGGCCATCGGGAAATTCCAGG
GCGTGATGGCGGCGACGACGCCGACCGGTTCGCGCGTTGCGAAAATCCGGGAATGCGGCTTGAAGGGCGG
GATGATTTCCCCGTTGGCGCGCCGGGCTTCTTCGGCGAACCACTGGATGAAACTGGCGGCGTAATCGACT
TCGCCCAATGCTTCGGGCAGGGGTTTGCCCTGTTCGGCCGTCATCAGTTCGCCGAGAAAGGGTTTGTTTT
CCATAATCAGGGCATACCACCGGTTCAGGATGGCGGCCCGTTCGGCCGCGGTCGTTTTCCGCCAGTCGGA
AAACGCCGTTTTCGCCGAAATGATGGCCGCTTCCGTTTCCTCGCGGCCGCTCCAGGCGACGTCGGCCAGC
CGTTCGCCGGTGGCCGGGTTCGTGTCCGGGAACGTCTTGCCGGTCGTGATCCACTTGCCGTGGATGAAAG
CGCCGGTCTTGAAAAATTCGTTGTTTTTGAGTCTGTCGTGCAGTGCGCTCATGGCGTCTCCTCGTTGTCA
GGAACGTTTTTTGACAGGGACAAGCATACCGCAGGCAGACGGCTTTGACCATGATGCAAATGAAGGACAG
GTATCCGCAAGGGCAGGCATGGCGGAATACGGCTTCGGGCATGGGCCGAAAGGCCTCTCCCTGCCGGGAG
AGGCCTTGCGTGAAACAGGACGCCGCGTTCGCTCATGGCGCAAATGCGGCGGAAGACGGGGCGGCGACCG
GTTTTCAGGCGCTTTCGCCGCAGGCGTGCCAGAGAAAACCGTTCCAGTGGCCGCTTTTCCTGTTGTTTAA
CTGGCAAGCCGTGAAACCGGAATCCGATTGGGCCGCCAGCCCGATGCTGGCGGCATGGTTCTTTTCTCCG
GTGAAACCGGAGGGCGTCAGGCTGATGTGCCAAAGCGTTCCGAAAGCCCGCGGAAAAGCGATGGAAACCG
TTCCTCCGGGGCCGATGGCGGCTTCTCCGCCCTGTTCCAGCCAGCCGTCCGGCCACAGGCAGTACCAGTT
TTTCCCGTCGTGCCGCGAGTCGGCCATTTGCCTGTCAGTCGCCCGGCTAAAGGGGAGCGGGCCGGTTTCG
CCGCTTGTGGTCTTGTCCGTTTCCGCCCGGCAGACGGACAGTTCGGCAGGAGCCTCAGGGCGGGAGGAAG
AAGCGGGATTGCTGTGCCCGTCTGCGCCCCTGCCGGAAAAGTCGGCGGAAAAAGCCGGTTCTTCCGGACG
GGTCTGGCCGCCTGCCGCGCCGGTTTTCGCGGCAGGGAACAAGCGGTTGTGAACGGTGTCCAGCGCGGCG
GGCTTCTTTTCCGTGGCGTTGCCGGAGAACGCGGCCGGGGCCGGGTGCAGCGCCTCGTATTCGGCCTGCC
AGCGTTCGACATAAGGGGCGACTTCGGCTTCATACGAGGCGATGGCTTCGTTCGACATGACCCCGCCGGT
ACGGTATTCGATATGGCCGCGGCCGTTGTGCCACTGGAGCGCGTGCAGGTTTTCGGCATGCGCCGTGAAG
GCGCACGACAGGGCCATGCCGTCGCAAATGATGATCCCGTCGGCCGGAATGACGGTAACGTGTTCTTTCA
TACCGGGTCTCCTTACTGTTTCAGGATGAAGCAAAGGGCGTAATAGGGCGGTACGGTCGAAACCGAACCG
GACAGGCTGTGGGAGTGGGGCTGGTTGCCGCCTTGTACTGTTGTGTACAAATAGGTAAAGGCAAAATTAT
CAGTGGTTCTTTCTACTTGAAATCCATTACCTGCGTTGCCACTACGGCTTATGTAATAACCAACGCCATG
ATTGTGCGATGGTATCTGATTGATCGTTAGAGTCGTCTCGCCTGTCTGGCCCGATACGGCACCAGTTGTC
GCTCCTCCTTTTGCATACACCGCATACGCCTTGCCCGCCCCGACAACGAAGCGGTCGCGCAGGTCGGGCG
TGCCGTTTTCTCCATTGCAGAGCAGCCAGCCGGAAGGGATATGGTCGGCCGCTCCCGAGTACATCGCGAT
CAGGCCGGAGGGGATGCCTTCGCTTTTGTCCAGCTTTTCCATCAGTTCGGTCTTGTCGGCCTTTTCGTCC
AGTACCGGCATGAGGGAAACGCCGAAGGCAGGGTTTTCGAGCACCCATTTGTTCAGGGTGGCGTCGTATT
TCATTTCCAGCCAGTGGCCGTCGCCGGCGATGTCGCCGGGCAAAAGGGGCAAGTTGTTGCCCTTGACGAT
CGGCAGGGCGCCGGTTTCGTCCGCCCGGAAAGTAGGGACAGCGGTCGTGCTGGCCGCTTTGGCCCGAATT
TGCACATGCAGGCCGTGCAGCGGTTTCAGGATGGGCGGGGTGAAGGCGGCCGTCAGGGCGTCGGCCGTGC
CGGCGGCGTCGGCGCGGTATTTTTCCTGTGCGCCGAAAACGTCGCGGGCGTCCTGTTTGTCGGCACTGTC
GGTGCCGAAAAGATCGGCGATGAATTGCCGGAGGTTGCCCATCGCGAGCCGGAATTCGCCGGTCGTGGTT
TCGGGTTTCTTGGTGCCTTCCAGCAGGTTCTTGTCAGGCAGAATAGCCATTCTCTCTCCATAAAAAAGCC
TTCCCTGCCGGGAAGGGGGTGTGACAAAAAACGGGATACCCTGTTGCGGCCTATCCCGTCACAGAAACGG
TTTCTTTTTTCAGGCTGCCATGCCGGACGCGATATCGACCGCTTCCAGTTTTTTCACCGACCGGGCCGCG
GCAATGGCGTCGCACAAGGCCCACTTCCGCGCGTAAAGCGCTTCCCTGTGGGCGATGATCTCCAGTTGCA
GGGTTTTCAGTTGCGAAAGCCTTAGCTCATGAAACGTGTTGTCATACGCACGGAACCGGGCCGTTTCCTG
CCCTTTCGCTTCCATCGACAAAATAAGGTTCGCAACGTTCCGGCTCGCCGTCTCATCGGCATTAACCTCG
AACCCGGCAGAAGACAGGCAATGCGCTTTTCCCGAAGCGCTGGCAAAAGCCGCATCCAGTTCGGCGAGTT
TCCGTTGCCTGACCGTTTCCAGCGATGGCGGAGGCGGTTCCGTCAGGGCGCCTTCCGGGACGATCATGCC
GGTTTCGGTGATCGTGTGTTCGGTGCCGTCGGGCAGCCAGTACGTCGTGCCGCGGTAATCGTAACGGACG
CTCCAGCGTCCGTTTCGGAAGACGGCGCATTCGTGTTCGCCGGTGATGGGCGGTTCGAGTTCAGTGGCGT
TGGCCGGAATCAGCCAGACGTCCTTTTCGCGCGGGGACGGTTCGGCCGTGGTTTCGCCGACATAAAGGCC
AGCTTCGTCGTATTCATAAACGGTTCGTGTTGCTTTCATGGTTGCTCCTTAATATTTGATGCAGTAGCGG
ACGGTGATGGACGGCGGCCGGACGGTGTCGGAGGCGCCATAAATCGGATTGGAACGGGAAGCCTCGAATC
CAGCCCGGTAATGGTTTTGACTTCCTGCGTGATAGCCTCCAAATGCGCCTACGTCGATATTATAAAAGGC
GCCTGTCTGATAAGCGGTTGCATGGGCAATGGCTCCCGATACAATCGTTCCTGTCACATTCGGCAAACCG
GCCGCCAATACTCTCCCCGCCGTGTCATTACCCTGCATCCAGCGTCCCCGGAAATCCGGCAGATTGAACG
TCGTCAGCCCGTCTCCGCCGTAAGTTCCGCCGATCACCGCACAGAGTTCCGGGTAGGCCGACGGGCTCAG
GCTTGCGCCATTGCAATACAGAAAGCCCTCCGGCGTGATGTTGCCGCCGACGGCGATAATGGTGCCGGCC
GGCAGCTTTTCCGCCTTGTCCAGTTTGCCGGCCAGTTCTGCCATGATTTCCCACCGGTCGGCTTTTTCAT
TCACAACCGGCATGACCGAGACGCCGAAAGCGGGATTTTCCAGCACCCATTTTTCAAGGCTTCCGTCGTA
TTGCATTTCCAGCCAGTGACCATTTCCGGCGATGTCGCCGGGCAAAAGGGGCAAGTTGTTGCCCTTGACG
ATCGGCAGGGCGCCGGTTTCGTCCGCCCGGAAAGTCGGGGCGGCATTCGTGTTGGCCGAACGGGCCCTGA
CGCGCACATGCATGCCGTGCAGGGGAACCGTTACCGTGTGCGGGAAAACCGCTTCCAGGGCGTCGGAAGT
GCCGGACGCTTCAGCCTGATACTTTTCCTGCACACCGAAAATGTCGCGCGCCTCCTGCTTGTCACGACTG
TCGGTGCCGAAAAGATCCGCGATGAATTGCCGGAGGTTGCCCATCGCGAGCCGGAATTCGCCGGTCGTTG
TTTCAGGCTCTTTCGTGCCCTCCAGCAGGTTTCTGTCGGGTAGTCTGGTCATGGTGTCTCCATAAAAAAA
GACCTTCCTGCAAGGGAAGGCCGGGGTGGCATAATAAAAAAGGCGCGTGTGCGCCCGGTAATCAATGACG
GTGCCGTTTTCAGACGGGCTGGTCAAAGGTAATGTCGATGTTTTCAAGCGCTTTTACCGACCGGGCGGCG
GCAATCGCATCGCGCAAGGCCCATTTCCGGGCATAGAGCGCTTCCCTGTGGGCGATGATCTCCAGTTGCA
GGGTTTTCAGTTGTGAAAGCCTTAGCTCATGAAACGTGTTGTCATACGCACGGAACCGGGCCGTTTCCTG
CCCCTTCGCTTCCATCGACAGGACAAGATTCGCGACATTTTGGCTTGCCGTCTCATCGGCATTAACCTCG
AACCCGGCAGAAAACAGGCAATGCGCTTTTCCCGAAGCGCTGGCAAAAGCCGCATCCAGTTCGGCGAGTT
TCCGTTGCCTGACCGTTTCCAGCGATGGCGGCGGCGGTTCCGTCAGGGCGTCTTCCGGGACGATCATGCC
GGTTTCGGTAATCGTGTGTTCGGTGCCGTCGGGCAGCCAGTACGTCGTGCCGCGGTAATCGTAACGGACG
CTCCAGCGTCCGTTTCGGAAGACGGCGCATTCGTGTTCGCCGGTGATGGGCGGTTCGAGTTCAGTGGCGT
TGGCCGGAATCAGCCAGACGTCCTTTTCGCGCGGGGACGGTTCGGCCGTGGTTTCGCCGACATAAAGGCC
GGCTTCGTCGTATTCGTAAACGGTTCGTGTTGCTTTCATGGTTGCTCCTTAATATTTGATGCAGTAGCGG
ACATTTATTGACGGGGGACAGACTGTATCGGAAGCGCCGTAGATGCCATTCGACAGGGAAGCGTTGAAAA
CCACCATTGCAGGGCCGCCCGTATTGGAGTTGTAGGCTCCGGAACCGCCGCCAGTATAGGAGCCTGCAAA
AACGCCTGTTCCGTTGGGTTCCGGGCCGTAAGACCAGCAAAAGTCGGTTATCGTACCGTAGAGATTCGGC
AACCCTGCCGCCAGTACGCCTCCTGCCTTGTCGCTCCCTCTCATCCACCGGTTCCGCAAATCCGGCAGAT
GGAACATCGTCGCGCCATCGCCGCCATAGGTATAGCCGATGACGGCAAAGAGTTCCGGGTAAACGGAAAT
CAGCAACGGGGCGCCGTTGCAGTGCAGATAACCGTCTGGCGTGACGTTGCCGGCGACGGCGATCACGCTG
CCGACGGGTATTTTTTCGGTGTTGTCGAGTTTTCCGGCCAGTTTTTCGTCCAGTTCCGTTTTGTCGGCTT
TTTCCGCCAGTTTCGGTTCCATGAACGCGTCAACCGAGACGCCGCAGGCCGGGTTTTCGAGCACCCATTT
GTTCAGGGTGGCGTCGTATTTCATTTCCAGCCAGTGGCCGTCCCCGGCGATGTCGCCGGGCAAAAGGGGC
AGGTTGTTGCCCTTGACGACCGGCAGGGCGCCGGTTTCGTCCGCCCGGAAAGTCGGGGCGGCATTCGTGT
TGGCTTCTTTGGCCCGAACTTGCGCGTGCAGGCCGTGCAGCGGTTTCAGGATGGGCGGGGTGAAGGCGGC
CGTCAGGGCGTCGGCCGTGCCGGCGGCGTCGGCGCGGTATTTTTCCTGTGCGCCCAGCGTGTCGCGGGCG
TCCTGTTTTTTCGAGCTGTCATTGCCGAGCAACTCGGCAATGAATTGCCGGAGGTTGCCCATCGCGAGCC
GGAATTCGCCGGTCGTCGTTTCAGGCTCTTTCGTGCCTTCCAGCAGGTTTTTGTCGGGAAGAATAGCCAT
GTTTTCTCCATAAAAAAAGGCCTTCCTGCCAGGGAAGGCCTGTGTCGGTCAATAAAAAAGGGCGCAAACG
CGCCCCACACCCTTATTTTAAGGGGAAATTTTTTTTCGGTCAGCTCAAACCGGCCGTTTTTTTATTTTAT
TTTCATGAATTTGAGGTTATAGTCGCGTTTTGTTTTTTCTTTTTTCTGGAAGGACATTCGTTTTGAGAAT
TCTGAAAGCGCAACCCGAGGATCTGGGCGTGATTCTGGCCTTGCAGTACCGTGCCTATCGCAGTGAAGCC
CGATTGCTGGGCAATGACCGGATACCGCCTCTGATGCAGACGCTGAAAGAGGTGGAAAAGGAATTCAGGG
AAGGCATTATCCTGAAAGCGGTGGATGAAGCCGGGGTGATTATCGGTTCGGTCAGGGCGCGCGAGGAAGG
CGATACGCTTTATATCGGCAAGCTGATGGTCTTGCCGGAAAAGCAGGGCCGGGGCATCGGGACGCAATTG
CTGGTCGCGATCGAAAAATCGTGTCCGAAACCGCGCTACGAACTGTTCACGAGCAACATCAGCATCAAAA
ACCTGAAGCTCTATGAAGGGCTGGGATACAAACGCTTCAAAGAAGAACAGGTGACGCCCAACCTGAATTT
CGTCTATATGGAAAAGGTAATGAAAACGCCTGCCTGAGCGGAAGGCGAAAAAGCTCGGGAAGACGGCAGC
CCGGATTATTCCGGCTGCCGTTTTGGTTTGTTTGGCCCGAAAAAGGCGCCTGGCCTGCCGGAACCGGTTC
CCGCGAGGGAGACGGTGTCTTTTTCATCAGGTTTCGACCGTTTCTTTTTTCATCCCTGCGCTTCCGGCTC
GCGAGCCGGGAAGTCCGCTTGCCGGGATTGGCGGGGACAGGTCCGGGGCGTCCGGTTCTCCCGCCGGGCA
GGGAGGAGGCCTTGGACGCGGGAAAAGAAAAGGCCTTTCTTCCTGACAACCGGCCGAAGGCCATGAACGG
GACAGTGTCATACGTCTTGACAAGGCGCATCGCATCGCGGGTTTTGCCGCCTTGCGGGAACCCGCCTGTT
TCCGGAGGGGAAAAGCGGCTGTGCGGACCGGTCGCTGTTTGCTGAACGGGCGCGAAGCGGGAAGGATACA
GCCGCCTGAACGTTGCGCCTTGCCTGCGCCAGACGGTATCGGCGGGGCAGGGTGTTCAACAGCGGGAACG
GAAAAGTGTCCAAACACTTTTTTGCTGCAAGGCAGGGAATGAAGTAAAGTGGCAGACGGAGCCGTCATGG
CGGTTCCGGAGGGCTGAACACCCTCTGCTTAACTCGGCTGGCAACCGATAAAGTGCTACCGACGTATGCC
AGCGTGCGGGTTTATACTCGCGCGTTGGTGGCGGCGGTTGCACATTTTTTATGTGTGCAAAAACAACATG
ATCGGGTTTTCGATAAAACATACTTGTTTTGTTAATTGACTCGCAAGTGACGCACAAGCGGTACTGAACA
TACCTTGACTGAGCGACATTTGCGGGTCGATAGCCAATGTCGGTTCTCGTCTTCAGTCAAACGGGACGGG
CGGGTGTCTGTGAATAAAAGACCTTCTCCGGAAGGAAATAAGCAGGCAGTGTAGTTAGGGCTGTGTTCAG
CACCCGCTCTCCCGACCCTCGCACGGTCGTAACCGGACGAACACATGAATGACGAAGAGACCTTTTTTAT
CGCCGATCTGGGCGAACGCAGGGAAATTTTCATTAACGGACAAACCGAAAAAATCCCCCGGTACGTGGTC
TGGAACAAAGCGGCGACAAAAATCGTTGAGCAGAGTGACGATCTGTCTTATCTGCTGGACAAGTATCGTC
TGTCACGCATCCACGTGCTGAAGTATCGTCGTATTGAATGATTCAGGCCAACGGCTTGCCGGGTGGGGCA
GCCGGTCGCCGTCGCGGCGCGAACGGTCTGAACCGGAATCGCGGTTTGCCGGCCGGATGCCAATGGCTTG
TCCGGACTGGCGGACAAAACCCTGGCCGGTTTTGCCGGTTCTTTTGTCTGCCGTTCAGGACTGGCCTGCC
GCTTGCGAGCCGGTTTTCTTTTCAATCGAACGGGACGGGCGGGTGGCTGTGAATAAGAGACCTTCTCCGG
GGGGAAATCAGCAGGCAGTGTCGTTAAAGCTGTGTTCAGCGCCCGCTTTCCAGGCCATACCGTGGCGGCG
CGGCAAAACGGGCAGCGTGCTGCTGCCGCTGATGTCGGGAGACGCGCCGGGCTGTTTTCTTATTCTTGTC
GCTAAGGTATCGCCGAACCGGAAAAGGCTTCCGGCGCGCGCCGGAGCAAGGCGTTTGTGGCGCTCCGGTT
ACGGCGGCGGTGTTCACGGTTTTTTCTTCTGTTTCCGTCTGTTTGTCCTTGTTTTCCAACAGCGGCAGGG
CCGGGTTTGACGGGTTTGCCCGGAGGCGCGGAAAAACGTGTCCGCTTCTCTGAAAGCATGCCGGGGCGGA
AGGAGGTTGTGGCTTCTGAAACGCTGAATGCGGCCCGATCCGGCTTGCCGTTCGGGGTTCATGCCGCGCC
GCTTCGGAGGGAACGGTCTTGCGGCAGGGCGGGAAAAGGCCGCGCAGCGAGCCGGGAGCGTGCGGCGTTT
TGCGCCGTCAGGGAAACGGGGGTTACCGGCCCATTTCGTTCAGCCTTTTTTGCGCCTTGGCATTGCCGTT
TCCGGCGGCCAGCGTGTACCAGTGGATGGCTTGCGCCCTGTCTTTCGGCACGTCCGATCCGGATTCATGG
TACCGGCCAAGCAGGTATTGCGCGCCGGGCTGTCCCCGTTCGGCCGCTTCGCGCACCAGGGCAAGGCCTT
TCTTTTTGTCGATGGGGGTTCCCGTTCCGGACAGGTAGCAGTTTCCCAGCAGAAAGAGGGCGGTGGGATC
GCCGTCGCGCGCGCCTTCGGTGTACCAGTAGAAGGCTTTTTTCGTGTCCTTTTGGGTGCCAAGGCCCTGT
TCGTAAAGGAAGGCGAGGGCGCTCTGGGCGTCGCGGTGTCCGGCCTTGGCGGCCAGCAAGTGCCAGTGGA
AGGCTTTGGCGTGGTCTTTGGGCACGCCCAGTCCCATCTGATAGCGCATGCCCAGATCGTAGCGGGCTTC
GGCAAAGTCGTGTTGCGCGGCTTTTTCCGTCCAGTAAAACGCCTTTTTTTCGTCTTTTTCGACGTAAAAG
CCCTTGTCGTAAGCGCGGGCAAGCCGGTATTGGGCGATTTCATCGTCGCCGTTCGCCGCTTTTTCAAGCC
ATCCAAAGCCCGTTGCCCTATCCTGCGGCAGGCCGATGCCGTAAATGTAAAGCAGGGCCAGATGGTATTG
CGCCGCCGGGTCGTCCTGCCGGGCGGCGGCATGCAGGAGCGTGGCGCCGCGGCTTTCGTCTTTCGCTGTG
CCGCGGCCGTCGATCAAGGCCAGTCCGGCTTCCCGCATGGCTTCCACGTTTCCCGATGCGGCGCTCTGGC
TGTACCAGTAAAAGGCCTGGGCGTCGTCCCGGGCGAGGCCAAGGCCTTCCCTGTAGAGGATGCCGAGCGC
GTACTGGGCTTTGGGGAAGCCCGCTTCGGCAGAGCGCGTGTACCAGTGGGCGGCTTTGGCGAAGTCCTGT
TCGCCGCCGTCTCCGGTGTCATAGCAGCGCGCCAGCCCGAATTGGCCGCCGGGTTCGTCTTGCCGGGCCG
CTTTTTCAAACCAGAGGCAGGCCATTTTTGCGTTTTGGGGAACGCCCATCCCTTTGCTGTACAGTACGCC
AAGCAGGTTCTGGGCTTCGGGCTGGCCTTTTTCGGCGACCGGGACAAGGATGTCCAGCGCTTTTCCGGTA
TCTTTTGGGACGCCGTTTCCGAGCAGGGTCATGTAGCCCAGCACGAAGGAGGCGTCGAGGTTGCCGTTAC
GGGAAGCCTTTTCGATCCAGAAGGCGGCCTGTTTTTCGTTTTTTGCAACGCCATGTCCGTTCCAGAGGGC
TTTCCCGGTCATGTACTGGGCCTCAGCATAGCCGGCTTCGGCGGCCTGAAGAAAGGAGGCGAAGGCTTTT
TTGGGGTCTTGCGGCGTGCCACGGCCTTCCTGATAACAATAGCCGAGGTAATGGAGGGCGGTCGGGTCGC
CGGTTTGCGCCGCGTTTTCCAGCAGGGCAAAAGCTTTTCCGTCGTTTTTTTCGCTGTCAGGCGCGATGAG
CAGTTGAAGGGCCTCGACGATGTCGCCTCTGGCGTTGTCGTCCCTGGTGACAGGCGGCGCGTTTTCCGCG
GGATCGGACGCCCGGAAAGCGGCCGTTTGCGCGGTCCGGTTCCATCCGCTTTCCGACAGGGCTTGGATGG
CGTCGGGCTGGTTTTGCGCGGCCGCTTTTTCCAGCCACTGGCGGCCTTTTTCCGGGTTTTGGGGAACGTT
TTTTCCCAGGAGATAAAGCGTTCCCAGCAGGTACCGGGCGTCGGCATTTCCCTGTTCGGCGGCCTCGGTC
AGCCATGTCAGGGCGGTTTCCGTTTCGTCGAAAGCAGCAAGGCTTGCCAGGGCGAGGATAGCGGCCTGAT
AGCGGGCCTGTGCCGGGCCCTGTTTTCCGGCCTTGACGAGCCAGCTTGCGCCGCTTGCCGGATCGGCCGG
GCCGCCTTCGCCGTTGAGCAACATGAGGCCATAGGCATGCTGTGCGTTCGCATGGTTTTGCGCGGCGGCT
TTTTCGAGCCATTGCCGCGCTTTGGGCTTGTTTTCCGGAATGATATCGCCATCGCGGAAAGCAAGACCCA
ACTGGTATTGGGCTTCGGCATGGCCGTTTTTGGCGGATTTTTCCATCCACCGGAAAGCTTCCGCGGGATT
TTTTTCGCCGCCTTCCCCATTGAGCGTCAGGACACCCAGCCAGTATTGCGCTTCGGCGTGACTCTGGTCT
GCCGCCTTGCGATACCACTGGCGCGCGGCTTCGGGGTTTTCAGGAAGGCGCTTTCCGATGTGGTTTTCCA
CTCCAAGGCGGTACTGGGCCGCCGGGTCGCCGTTTTCGGCCGCTTTTTCCAGCCATTGAAGCGCCATGGC
GTCGTTTTTCGCGGTGCCGCTTGCATTGGTGTAAAGGAGGGCCAGTTTGTACTGGGCTTTCGTATCGCCC
TGCCGGGCCGCTTTTTCGTAAAGGGCAAACGCTTCTTCCGGGTTTTCCGGACCGCCCAGTCCTTCCAGCA
GGCAGGTCGCCAGCCAGTATTGCGCCTTGACGTGGCCCTGTTCGGCAGCCTGGCGGTACCACCGGCGGGC
GGCTTCGAGGTTTTTGGGGATGCCTTCTCCGTTATGGTTCAGGATGCCCAGCGTGTACTGGGCGTCGGCA
TTCCCGTTTTTGGCGGCTTTTTCAAACCAGACGAGGGCTTTGCTGACATCTTGCGCGTCACTTGTTCCTT
CCTGAAGACAATGGGCATACCAGTATTGCGCTGTGGCATAGCCCTGTTCGGCGGCGCGCCGGTACCATTC
GCATGCCGCTTTCAGGTTTTTGGGGATGCGTTTTCCGGTATGGTTTTCCGTGCCCATCCAGTATTGGGCG
TTGGCGTATCCCTTTTGCGCGGCTTCGCTTATCCATCTGAGCGCGGTTTTGGCCGATTCGGGGGAAGAGT
CGTGAGCCAGTATGGCTTGCCCCCTGAAATACATGCCTTGCGGATCGCCCTGCTGCGCCGCTTCCAGAAG
CAGGCGGGCTCCCGTTTTCGGATCGGCCGGGCCGCCTTCGCCGTTTCCCAGCATGAGGGCATAGGCGCTT
TTCGCCGCGGCATGGTTCTGTGCGGCCGCTTTTTCCAGCCATTGCCGCGCTTTTTGCTTGTCTTCGGGAA
CACCCCTTCCGTCCCGGTAGGCCTGGCCGAGCAGGTATTGGGCTTCGGGCTGGCCGTTTTCCGCCGCGCG
GGAAAGCCATTTTCGCGCTTTCGTCTCGTCTTTGGCGACGCCTTGTCCCGCATGGTACATCCGTGCCAGA
TTGAGCTGGGAGAGGGGATCGCCGTATTGTGCCGCTTTTTCAAACCAGATGAAGGCTTGCCCTTCGTCTT
TGGCGACGCCTTTGCCGGCAAAATAGGCGCCGCCCATCATGTTTTGCGCCTGAATGTCGCCTTTTTCGGC
GGCGCTTTTGAGGTAGGGAATGGCTTTTTCCGGATCGGCAACGCCACTTTCGTCATGAAAGAGCAAGGCG
CCGAGCAGGAGTCCCGCCTCGGTATGGTCCTGTGCGGCGGCTTTTTCAAGCCAGAGGACGGCTTCTTTCC
GGTTTTGGGCAACGCCGACGCCGGCGGTCAGCATTTTGCCGTAGAGGTTCTGGCTTTCCGCGTCGCCCGC
TTCGGCGGCACGGCGGTACCAATAGGCCGCTTTTTTCATATCGACGCCGACGGCAAGGCCGGACTGATAG
AGCGATCCCATCAGGCGCGTGGCTTCCAGATCGTTCCTTTCAGCCGCTTCTTCTACCCATTGGACGGCCT
GTTTCGCTTCGTCGGGATTGTCTTTTTGCCGGGAATAACGCAGGAGATATGCCATTGCCAGCGACAGTTG
CGCTTGCGGCCAGCCGCCTTTGGCCGAACGCACGAGCCATTTCCGCGCTTCGTCCGGGTTTTGGGGGAGG
CCAGCGCCGTTTTTGTATTGTTTGTAAAGATGGTATTGCGCCTGTGCGTTGCCTGCATGGGCCGCTTTTT
CCAGCCATCCGGCCGCTTCCTTTTCGTTTTGCGGCAGGCCGACGCCGTAAAGCAGGGCCAGTCCCATGCC
GGTCTGCGCTCCGACATGGCCGTTTTCCGCGGCGATTCGGTACCAGTACATCGCTTCCCGTTCGCTTTTG
GCCGTTCCCCGGCCTTTGGCGTAGCAGCCGGCGAGCCAGTACTGGGCGTCCGGCAGGTTTTGCCGGGCGC
TTTGCAAAAACCAGTCGAAGGCTTTTTGGGGGTTGACGGTCGTGCCTTTCCCGGACAGATACATCAGGCC
GAGAAAATATTGCGCATACGGTTCGCCGGCTTTGGCCGCTTCCTCAAACCGGAGGCGGGCGGCGTGCCAG
TCCGGTTTGCCGGCAAGGCCCGAGGCCCGGATTGCCCCCGTCAGGGTTTTCATCAGCGGATCATCTGTCA
CCTGTTCCGCTTTTTCCAGCGCTTTTTCCAGCTCCGTGTCCGCCGGGAAGGCGTTTTGCCGGTTTTCTGC
GGCGGAAAAGGAGGCATACGGATCCAAAGCCGTCGCAACGGCATGGGCGGCCGGCCCGCTTGCGAGAAGC
GCCGCCAGACACAGGGCAGGGAGCGCGCGGGAGAGAAAGGAAGGGAAAAAGGGCATGGTGTTCTGGGCGG
TGAGGCGTGTGCGCACGGTGTTGACGGTATTGAAAATGATCTTAGCAGGTCGGGAAAGTGTCGTGAAGCG
TTCGGTGGAATCAGTGGGGAAAGTGCGACAGGGAGCGACAACATGCGGGCGATCGGTTGTCCCGCCGTTT
TTGGCGGGGTGGCGCCGGAACGGTTTGAAACCGGGGGAGAGGGAAAACCGGAAACGGGGAAAGCGGAAAA
ACGGGAAAGCGGGAAAGCGGTCAGCCGTGGATGGCGTTTTTCGCTCTGGATGGGAATGTCCGTCTGGCGG
GCGACAGGTGTGCCCGAAGAGGGCTTTTCTGCCCGGTTTTTCCCGCCACGCGGGTTGGGGGGCGATCTGG
CGCGGGTTGTGTGCCGTTCGGCGGGGTTTTCTTTTGAAAAAAACGGCATGGCATGGCGGGGGCAGGTACC
CGGCTTTCCTGTCTGTCCGGTTCGGCGTCATGTCGGGAGAGAAAAAGTGGGGGGTAAAAAAGCGAACAGC
GTCATGGCGGGGTGTCGTGCCCGGAGGCAGGCTGGCTTTCATTCCCGATTTGTCCCACCGGCTGGCGGGC
GAAACCGGCGGGAGCCGGCAGGAGGCCCTGCCGGTTTTTGCAGCCGCTTTTTTGCCGGTGTCCTTTGGAC
TAGACCCGGTTGATGGCGGCATGAAAGGCCTTGATGCAGGGCAAGAGCGTCAGGGCAGGGGGCTGGACAG
TATCGGAAGCGCCGAACAGTGCGTTGCTTCTGCTTAAATCCGTTGCGACAGAACAGTTCACAAACCATTC
CGATCCGCTGGCGGAAGAGGAGGGATTCACGATGGAATTGCTCGCGTGCAGGGAATGAAACATGCCGCTC
ATCGCTATTTCCGCCAGATCATGTGTTGCGCTTGGCGAGTTTTTGGCGGCAAAGCCGGTAAAAGTGCCGG
TGGCGTTAGGCAATCCGGCTTCCTTCACCGTTCCCGGTGTCGCGCTGCCTTCGGCAAACCGCCCGATCAT
GTCCGGCAGATTGAAGGTGGTTTCCCCGTCGCCGGCTCCGAAGGCGGTTCCGATCGCGGAAAAGAGTTCC
GGATACATGTCCCGCCCGACAGCCGCGCCGTCACATTTCAGATAGCCGGCAGGCGGTTCGGCCATCGCGA
AATAGTGAACGCTTCCGACCGGTACGCCGCTTTCGGCCATTGCCTGTATGGCGGCTTCCAGTGTGCTTGC
GTCCGTCTTGGCGTCCAGTTCGGACCGGTCGGCCTTGTTTCGGGCCAGAACGTCAAGGCGGCTCTCCAGT
TCCGCCAGATCAATGCCCAGCGCCAGCCGTGCCGCTTCCTTGTCGGCACTGTCTTCCCCCAGCAGTTCAT
TCAGATAGTCCCGCAGTTTGCCGAGGGCGTCTTTCATTTCCCCCGTGGTCGTTTTCGGCAGCTTGCTGCC
GTCCAGCAGGTTTTTTTCAGGTAATTGGGTCATGTCGTTCTCCATAAAAAAGACCCGCTTCACCGAAGCG
GGTCATGACAAAATAAAAATCGCTCTTGAAAGCGGCGTTTCCAGCGGGATGCGCCGGGGTACGCGATGGG
CCGCTATTGCCCGTTCCGAAAGCTAGCGATGAAGGTGGATATGGATTTCCAGTCGCTGGAACGGTTCCGC
TTGTATTTCCCTTTCCGGCCCGGCTTTGGTTTCCGGTTCCGCTGTGGCCGTAACAGGCGTTTCGCTGAAA
GAGGAAGCGGGCGTTGCGGAAACCGCCGCCGCTTCCTGTCCGGTCATGGCCGGTTTTTCCGCAAGGGGCA
GGGAAACGGCAGGCGCAGTGAACCGGCCATCGGCGTAAACATGGCCCGTCTGTACGTGGCCGGGGGCCTC
GATCCACCGGAAATCAGGGTGAACGTCGAACGGGACAGCGGCCGTTTCGATGACGCGGCCGGTTTTATCA
ATGAGTGCGTGCATGATGTTCTCCTTTACCATTCGATGTAACAGGCACCGGGCAAACCGGCTACCGTGCC
TCCGCCGCCGGCGCCGACTGTTACCGCTACGGCTTCTCCCGGTGTCACCGTGATATAAGCCGCGACACTT
CCGCCCGAACCGCCGACAGAGGAGGCATCCTTTGCGCTTCCGCCTCGGCCTGCCCCAAAACTGTAAGTGT
CTATCCACCCGCCGCAGGCAAAGGTCTTGGCGGGGACGCTGCCGCCACCCGAAGCACGGCCCGCGTTGCC
TGCCGTTGCAATGCAGGGGCCTGTAGCCGAGCCTGCCGCGCCGGCTCCTCCCGCGACCTCATCGTCATAC
CCGCCGCCTCCGCCGGGAGCCGTTGCGTACGCGCCGAAACTGGTCACCCCTCCGGCGCCGCCTGTACCGT
GATACCACCCGCCGCCTCCACCGCCGCCCACACACATCACAAATACCTGTGTCACCCCGGCAGGTACCGT
AAAGATGCCGGATGAGGTGAAAAGCTGCATCCCGTGCCGGAGGGCGGATATCCGGTTATTGACATAATTT
TTAATCCCTTCACTGGTCACAGGCCGCGTACTCCCGGCTGTGGGCGTGCTGTCGGCGATAATGCCGTAGC
TCTCCAGCGTATCCGACCTTTCCGGTTTGTTTGCCAGATGGTTGTAGTCGCCGGTGGTAGCGACAAGGGA
AAGCTCGTTTTTGTTCGCTTTTTCCTCCAGCGCCGCGTCAACCGCCTGTTTGTCGGCTTTGGAAGCGATG
CCGTCATTCAGGCGGCTGATGTCGATGCCGAGGGTTTGGCGGGCGGTTTCCTTGTCCGAACTTTCGTCGC
CGAAGAGTTCGAAGAGGAATTGGCGGATATTGCCCATCGCGAGCCGGAATTCGCCGGTGGTGGTTTCGGG
GTTTTTCGTGCCGTCGAGCAGTTCTTTTTCTGGCAGTTTTGTCATGGTTTTCTCCATAAAAAAAGACCCC
GCTTCAAATGAAGGAGGTCTGTGTTGATCTTGCTTGCGGTTTTCAGTTTTCCGGGCGCAATCTGGGCGCC
ACAGGGGAATGGTAGTATAAAAAAATTTTTCGGTCAGCTGCTGTCGCGTATCGGACTCTGGCGCAACCTG
TTGGCGCGTTGCCGCTCAGGATATGCCTTAAGCCGGTTTTCCGGCAACAGGCTGGCGCTCTCCGGCATGC
TTTTTTTGTGAGGTGATGGGCCAGCGCCTTGCCTGAAAAGACGGCTTTTTTTACCCTGTCCGGTAAAGGT
TTCCGGGAAAACGGAATCCGCGGGCCGGAATAAGGGCGTCCCGGTTTTCCGGCCCGCTTCTCTTTATGGC
GCCGACCGGTCGGGGACGGTGGCAATGGCATGTTCTCATGTTTGTCCCTGTTTTCCACCGGCAAGTCGTT
GGGACAATCCCCGAATCGCTCAGGGTTTTGCCCACTGGCCGGCTTGCCTGTTTGAAAAGCCGGCCGGCGT
CCCCTGAGCGGTGCACGGTTTTTTTATGCCTGGAAGGCTTTGACGCAGGGAAGCAATGTCAGGGCCGGGG
GCTGGACGGTATGGGAGTTGCCGTAGATGGGGGACGATCTGGAGGCATTCAGATTGAGCCAGTTTTTATA
CAGTATCCACCCTTCCGGATTGCCCACTTTCGGTGCATCAGACCAGTTATCGTTCCAGTAAGCCGCTCCA
CGTATTTCGCCTGAAGTGGTCGCCAAATAGGCTGATGCGGTAATGTTCGGCAACCCCGCTTCCCTGACCG
TTCCGGGCGTGACACTCCCTTCGGCAAACCGCCCGATCAGGTTCGGCAGGTTGAAGGTGGTTTCTCCGTC
GCCGCTCCCGTATGTGTCCTTGATCGTCGCGTAAAGGTCGGGATACGTTTCCCGCCCGACGGCCGAGCCA
TCACATTTCAGGTAACCGGCCGGCGCTTCGACTGCCGTAAACATGACGATGGTTCCAACCGGAATTCCCC
CCGTCACGATTTTTTCTTCAAGTGCCTGCAAGCGGCTTTCCAGCACAGTTTTATCGACCTTGTCCTGAAC
GGCTGTTTCGATGGCGGTTATGGCGTCCTGACCCGCTTTCATGTCGATTTTTGCGTCCAGTTCCGCCAGA
TCAATGCCCAGCGCCAGCCGTGCCGCTTCCTTGTCGGCACTGTCTTCCCCCAGCAGTTCATTCAGATAGT
CCCGCAGTTTGCCGAGGGCGTCTTTCATTTCCCCCGTGGTCGTTTTCGGCAGCTTGCTGCCGTCCAGCAG
GTTTTTTTCAGGTAATTGGGTCATGTCGTTCTCCATAAAAAAAGACCCCGCTTCAAATGAAGGAGGTCTT
GTCGGTTGGTGTTTTCCGGTTTTCGGGCGCAACCCGGGCGCCACAGGGAGAATGTACATCATGAAAAAGT
TTCGGTCAGCTCCGGTTTGCGGCCGGGGTAGCGAAACGGCGGCATCGGTACAACAGTGCGGAAAAAGCGG
CGGGCCATCCGGTTTCGGCCTCCGGCACATTTATTGATACGGGGACAAATCTTCAGGTAAATAGAGTTAT
CCTGACAGATTTCATGTGTTCTGCAAGAGGCCGGCAACCGAAGGGGTCAGGATGGGCCGCTGGCGGTTTC
GGGAGAGATTGCCGGGGGCGGTGAAGAAGCGGTTTCCGGACAGGAAACAGGCGGGACAGGAGAGGGCCGA
AACGGCAGGATGAAAGGGCGGGATGGCGCCGGATGGGTTTTCGGGTGGCGTCGCCTGTTCCGTTTCCGGA
GGCATCCGGCTGGTGAGGGAGTGCCTTCCGTATGTCCGGCCGGCAATAAAAAGAGGGACGCGTCCGGCTG
GCGGCATCCCTGTGCCGGTCCCGCGCTGTCCGGCAGGGGGCAGGATGAAAGCCGGAAAGGTTCCGCTTGC
TGTTTGCCGTGCTGCCGGCGGGTAGGGAAGGCTGGAAACGCCATCGGTTTCCCGCAGAAGAGGCGAAGGA
AGGCGGCCTTGCCGCAAGGTTCCGGCAGGATGCCGCGGTTTGCGAAGCCGGCTGAAGTTTGGGGGACGCC
TGTTTCCGGAAATGCCGGCGTCGCTTGGGGGTTTGCAGTGGCCCGGCAATGGGGGAATGCCGGGGGCGCG
TTCATTCCGGCATCACGGCTTTGGCCTGTTTCGCCGCGACTGTCGCGGCGGCATTTTTATGCTTCAAATA
CATCAGGCCGGCAACGCACAGGGTGAGCGCTTCGGCCACCGGAACGGTTGCCCAGATGCCGTCGATGCCC
AGTAGTGGGGGGAGGGTGAAGAGCAGGACGGTCAACAGGCCGCAGCCGCGCAGAAGCGAGATGACGAGCG
AGCGTCTGGCCTGTCCGATCGAGGTGAAGTAGCCGGCGATCAGGATGTTGAAGCCGTTGAACAGGTAGGC
GAACGCTAAAATGGCGGTGCCGTTGGCGGCCAGCGTGATGATGTCGCTTTCCTGCGTGCTGAAAAAGGAC
GACACGAGTTCGCGCCCGAAAAAGGCGAAGCTGGAAAAGGTCACGACGGCAAACACGGCGGTGACCCGGG
CGGCCAGTTTCAGCGTGGCGCGGATGCGTTCGGGATTGCCCATGCCGTGGTTGTAGCTGATGATCGAGCG
GATGCCTTCGCTCATGCCGATGATGCAGGCCATCAGCACGAAGTGCAGGTAGTTGATCGCCGTGAAGGCG
GCCACGCCTTTTTCACCCACGGTATTGATCAGCGTGATGTTGAACATCAATGTGACGACGGCGGCCGACA
GTTCGGTGACGCCTTCGGCGCTGCCGATGTAAAGGATTTTGCCGACGAGCGCTTTCCGGAAGCGCCCGGC
AAACAGGTTGACCGGGGTGTGCCGGTGCAGGAGGGCGGGCAGGTACACGCACAGCCCCAGCGCGTAGCTG
ATGCCGGTGGCGAGCGCCGCGCCGGCGACTCCCCATCCGAACGCGACGATGAAAAGAAGGTCGAACGCGA
TGTTGGACGCGACCATGGTCAGCATGCCCGCAGTGGCGTAAATCGGCCGTCCCGTGGCTTTCACGACGGC
GTCGCACATGAACATGGCGACCGGCAACGGGAAAAAGAAGGCCAGTACGCGGATGTAGGCGACGGCGTCG
CCCGAGAGCACGTCGTTTGCGCCCATCACGGTGATGAGACGGGGAGCGGCAAGGCAAATGACGAGGCCGG
CCGCCCAGCTGACGGCAACGGCGAAGACAAGGCCGGTTTTCAGGGCGTCGTTGGCGGTGTGGAGGTCGCC
TTCGCCGAGTTTCATGCCGACGGTGCACTGGCAGCCGACGCACATGACGATGGCAAAGGCGATCAAAAGG
CTGTAGAGCGGGATGACGAGGTTGATGGCGGCCATCGCGTTCGCGCCGACAAAGTTGCCGACGAGGATGC
CGTCGATGAAGACCTGCGCCGACAGCAGAAAGAGCGCCAGCATGCCCGGTATGACGAATTTGACGAAAAG
CCGCGGGATAGGGCCTGTGGCGAGTTCTTTTTCTCCCCGGGAGGGTATCCCGGTCTGTTTTTTTGCCTGT
TCCATTTTTTGACCTGCTTTCTGTATCGACTTGAAAACGCCCCGGTTTTGCCGGCCAGTGTGCCGCATCC
CCTGCCGCAAGGCATCGGTGAAACGGAATGCGGTTGATTTGAACTGTGTTTGAAGGGAATGTCCCTTTAT
TGCCGATAAAACCCCAACGCGCGCTTTCCCGGACGGATTCCGGGAACGGCAAAGACAATCCGGGCGGTAA
CCCGTGTCTTTGGTGTTACGCGACAATGAGCGGTTTCATGGGTAAGTCGTTTGTCAGACAAGTGATTGAA
GAGGAAAGCCTCTTTCCAGAGGCTATTTTTGACCGGTTATATTACCACATTCTGGCGGTTTGGGGAACCG
GCGCCGGAACGTGACGCGGGCCGGACAGGCCGGAGAGGGTGCGGAGAAGGTGCCGGAAAGTGAAAGGCCA
AAACGGCTGGCCGTGTGGCGGCGAAAAGGGGCGGGGTGGTGTCGGGCGAAGCCGTTTCCGGCGTTTCTGC
TGTGGCGGAAAGGGAGGGGGCGGGCAAGGGGGAGTGGCAAAAACGGAAGAGGCGCGGCGGGCCGCCGGAC
GGACTCCGGCCGTCAGGCTGGCCTGCGCCGGGCATATGAGTTTGCCCCGGCCGGCGACAGGCATATGACA
CGTTGCCGGGCAGGACGGCAGGCGCCTGCCAGTGTTCCGCCATCGCTGCGGTTCCTCCCGCCGTACCGCC
TTTCCCGTCTGCGGGAAGGCGGTCTTTGCGGGGAGGGGCTTTGTCTGTTTCAGAGACAGGGAGAATCCGG
GCGGCGTGTTTCGTGCAGGGCGGAAGGTACCCGGAACAGGCCCGGCCCGGGCCGGCCGTCAGGCTGGCCG
GCTTTTTCTCCGAAAGGCGCAGAAAAGGGAAAAGGCGCTGAACCGGCAGGAGGAGGTTGGAAAAGGGCTT
CTTCCGGATACGGGCCGTCTTTGGAAAGAGCGAAGACTGGCAAAAAAGGAGGCCGATACGGACGGCCTGT
CGTCCCGCTCCTTCTGCGCGGGATGAGAACACAGGCCCGCCGGGACGGTTTTCCCTGCCCGGAAAGCGGC
TCACATGGCCGGAAATCCCGGCCATGCCTTGCCTGCCGGGGGCAAGGGACTGGAGAGGGACGTGAACGCG
CTCAGTTTTTCACGGCGGAGACGGCCAGTATCCTGGGGCGGCGCCGTTCGTCGGCCAGGCCGGGATCGGA
TTCCAGCAGGGTTTTGCCGGGTTCGGGTTCGGCAAGCGCGGTAATGGTGAAGCCGGCGGACAGGGGGCCG
TTGACCCAGCTGGTCAGGGTTTTGTGGAATCGGGTGGGCGTGTGGCCGGGAATGCCGGCTTCGCGCTGGC
CTTCGTCGAAATAGCGGTCTATTAGCCAGTGCCGTTTTTCCCCGTCCTCGCCGGTAATCCATTGCCGGGT
GCCGCTGGCGGTATAGACCGGGTGTTCGACGGAAAAGACGAAAACGCCGCCCGGGGTCAGGCAACGGTGG
ATTTTCCGGCAGAGATTTCCGAAGTCGTCCACATGGTGGAGGGCCAGCGAACTGATGACGACGTCAAAAG
CGCTAGGTTCGTATTCGAATTCCTCGATGGGGGTCTGGCGGTAGTCTGTCCAGAAGGAAGCGTTTTGCCG
CCAGGCTTCTTTCAGCATTTTTTCGGAAATGTCGATGCCGGTGCAGGCAATCGCCCCGTGTTCGATGGCG
TAGCGGCAATGCCAGCCAGCGCCGCAACCGAGGTCAAGCACCCGTTTTCCGCAAAAATCCGGCAGCATGT
TTTCCAGCGTGTGCCATTCACCGGCATCGGGCAGTCCGTTAATGGACCGGAACGGATCACGGTGTTCCGG
GGAAAAACGGTCGCCGTCGCAGGAGCGGGTTTTCATTTTTGTGTCGGGGCGGGGCTTCCCGTTCCGTTTT
GCCTGTTTGCGTTCTGTAGCCATGTGAAAATATCCTGACGGGACTGTTTTTGTTACCGGGTTGGAGTGTG
ACTTTTCCGCGGCGTCTTGTCATTGATATGGATGAAATTCCCGGGGCTTCTTTCAGTGAGGTGAGGCGAT
TTCGCAACGTTTTGTCCGTTTTCGGCCTGTCAGGCGGACTGTTCATTGTTTCCCCTTGGAAAACAGGCGG
TTTCCGGCCGTTTTGAAAGTGGTTTGAAAAGAGGAGTGCGGCAGGAGCCACGCGCGGACAGGAAGCAGGA
TAAGGAGAGCCGGAAAGGGAGAGCGGGAAAAGGAGAGCGGGAAAGGGAGAGCGGGAAAGGGAGAGCGGGA
AAGGGAGAGCGGGAAAGGAAGAGCAGGAAAGGGAGAGCAGGAAAGGGAGAGCAGGAAAGGGAGAGCGGGA
GCGGGAAAGGAAGCGAGCGGCCGGGCCGGTATCCGTTGCCGGGCGCTTTCCGGAATGAAGGGGGAAAAGC
GTGCCCTGAAGGTCGGGCGTGCCGCCTGCGGATAAAACCGGGCCGCGGGCATGGGTGAAAAAAGAATGGC
GGTGTTTTCCGGCCCGGCAATCGGGTTCATGCCGGTTTCTGGGCACGTCCGTTTTTTCGCGGCAGTTCAT
CCGCCGGGAGGCGGCGTGGACGGACGCCTGGCCGGAAGGCGGTCACGGCAGGGGGGTCGGGCCGCTTTTT
CCGCCCGTCTTCGGGATCGGTTTTTCCATGTTTCGCCTTTTCCGGAGAGCGGTGACGGGCGCTGCCCTGA
AGCGGCTGCGTGCCGGATTTTTCCGGGACGAACCGGCCGGTGCGTTGCCCGTCCGGTTTTGCCAGACGGG
CCGCCTGCGTGGCAATCCGCTTGCCTTGGGCGGGAAAACGCGGGAGAGCCTGTTCTGGCAGCCGGCCATC
CGGTAGGCGGATCCGTCGAAAAAGAGGATGACGTTGTTTGGCCGGATGATGTCGTCGGGCGCGATTTCCA
GCGTGCAAAGCGGGTCGCCGCTTCCGCTTTAGATGAAGTCGAACGGCCGGATGCCGTTGTCTGCCAGAGA
GGGCAGTCCGTGCCCGGTTACGGGTATTTCGCCGACAGCGAAGCCGGTTTTTCTTTCATGCGGTCTGGCG
GGGCAAGGGTGAGGGAAGGGACGTTCAGCCGCCGTTTCAGGGGGGCAGGTCGAGCCTGCCGCGGCCCGAA
CAGGCCTGCGCGGCGATCAGGCCGGGGCCGGACTGGCGGATCAGGGTGGAAGCGGCCTGTCCGGGAGGAA
AGCCCCGTTTGGTTTGCCCGCCTGACGATGGCGCGTTCGTGCCGGATAACCTGAAGCGGGCCGGATGCGT
CTGGAGGAGATGGCCGTGTTTCGACCGTCATAAGGCAATTGGCGGAAAAGAGGGAAAACGCGGTGTGGGG
CGTTCTCTGGCCAGAGGCCGGTTTACGGAATCTGTTTCAGCAGTTCCGCGGCGTCGGTGTCGCCCTGATC
GGCGGCTTTTTGCAGCCAGAGGCGCGCTTTTAAGGGGTCTTTGGGCAGGCCTTCCTGCCCGTTCAGGTAG
AGCGCGCCGAGGATTTTGCTGGCGTTACTGTCGCCGGCTTCAGCGGCGCGGGTGAACCAGTAAACGGCTT
TTCCGGTATCCTGTGCGGTTTCCGTCCCTTTCAGGTAAGCGGTGCCGAGATAGTTCTGGGCGTTTGTTTC
TCCGGCCTGCGCGGCTTTTTCAAACCATTCCAGCGCTTTCTTCCCGTTTTTCGGGATGCCCTGGCCTTCC
AGGTTCATCACGCCGATAAAGGTCTGGGCGTCGGCATGACCGGCTTTGGCCGCTTTTTCAAACCACCGGG
CTGCCTGGCTGTCGTCTTTTTCGACGCCGTTGCCCTTGAAATAAAGGACGCCCATCATGGTTTGCGCTTC
CGTATTGCCGGCTTTGGCCGCTTTTTCGAAACAGAGACGGGCCCGGTCGAACTGGCGGCTGGCATAGTGC
TGCATGCCCTGTTTCAGGTCGTTTTCGCCAACCGCGAAGGCGGTTTTGCTGATAATGATGAGAACGAGGG
TCAAAAAGGCGACGATCCAGGGAAAAACATTTTTTCTTTTGCGGCTCGTGTTTCGGGACATGCTGGTTTG
GCTCTCCTGAAGACGGGGTTGAAAGAAGGACGCCATGATAGCAGGGGTTTTTCCCGGTTCAAAGCGTTTT
CTGCCGTTTGGATGAGAAAACGCAGGAGTTGCCTGTAGATAACGGACAAATGAGGGAAATAGAAGATTTC
CGGCTTGCAGTCAAAAAATATCGGCGGCCGGCAGCGGTTTTCAACGGAAAGTGGACGGGCGGCTTTCACG
GAGGACGTTTTCGCCCGGAAGGCTTTGGTCTTTACGCAACGAAAGACGCGTCTTTTTTCCGGAAGGATTG
CACCACGATTGTGCAAACGGGCAAGGACAGCTATTTTATGTTACATAAAAGGGGTTGCCGCGGGAAATGG
CGCTTTTCAGGAAACGGAAAGGGCGTGTCCGGCGGCGGGGCAGGCCGGACTTTTTCCGTTTGCCGGCGCC
GGTTGAAAAGGCGGGGATTTCCCTGAAGAATAGCGAGCCCGCAGGGTCGCGGGAAGGAATGGGCAGTATG
GTCAGGGACAAGCGGTTTTACTGGGATCTTTTTGTCGCCACGTTTCAGCTGAGCGCTTTCACGGTGGGGG
GCGGGTTTGTGATCGTCCCGCTGATGCGCCGGAAATTCATCCGCGAGAAAAAATGGCTCGATGAAGACGA
AATGCTGGATCTGACGGCGATCGCCCAGTCGGCGCCCGGTTCGATCGCGATCAACGCCTCGATTTTGCTG
GGGTATCGTCTGGCGGGATTGCCCGGTGTGGCGATTACCGTTTTGGGCACGGTGCTGCCGCCTTTGATGA
TTCTCTCGCTCGTCTCCCTGTTTTATGCCGCGTTCAAGAGCAACGAGTATGTCGTTTTGGCGATGAAAGG
CATGCAGGCGGGCGTGGCGGCGATCATTCTCGACGTGGTCATCACGATGGGGAAGAATGTCCTTTCCCGC
AAACGGGCAATGCCTTACTTCATGATGGCCGGTTCGTTTGCGGCCGTCTTCTTTTTCAGCGTCAATGTGT
TTGCCGTGATCATCGTGTGCGGCGGAATCGGCGTGGTCGATACGCTCTATGGCGAGCGGCTGCGCCAGAT
CCGGTTCCGGAAAAAAGAGGAATACCGCCGGAAAAAACAGGAAGAGCGGGGGGACGGCGCATGATTTATC
TCGAACTTTTCTGGAGTTTTTTCCAGATCGGCCTGTTTTCCATCGGCGGCGGCTACGCGGCCATGCCGCT
GATCCAGCATCAGGTGGTCGAGGTGCATCCCTGGCTGACGATGGCGGAGTTTTCCGACATTATCACGATT
TCCCAGATGACGCCGGGGCCGATCTCGATCAATTCGGCCACTTTCGTCGGCATCCAGATTGCCGGGATTC
CCGGCGCGATAGTCGCCACGTTCGGTTGCGTCTTGCCTTCCTGCCTGATTGTCCTGACGCTGGCGTATGC
CTATTACCGGTTCCGGCGTTTCCGGATGGTGAAAAACGTGCTCTTGCAACTGCGGGCGGCCGTGGTGTCG
ATGATCGCCTTTGCCGGACTGACGATCCTGTTTCTGGCGTTCTGGCACCGGGAAACGGCGCCCTCGCTTG
CCGAGCTGGAAAAAACGGACTGGATTGCCGTTTTCATCTTTTGCGCCGCGCTGTTTGTCTTGCGCACGTG
GCGGAAAATCGACCCGATCCATATCATGCTGGCAACCGGCGCGGCAGGTATTGTCCTTTACAAATGGCTG
CCGGGCTGAAAAAACCTGTCTCGCCAGTCAGGGGGGAAAGCCTGTCTTTTCATCCCTTGTGCCGGCATTG
TGCCATTCGTTCCGGAAACGCGCTTGTTTTGGCTCCCGTCCTTTCGCGGGAAGCGCGGCCGTTCGGCCGG
AGACGGGGGAAGGCCGCGCCTCACACCGGGCGCAGAGGACAGCGGATCCGGTTTCCGGATAAACCGGACT
GGATTTCCGGCCCGTATTTTCAGTCACCCTTTCCCGTAAAAAGGCCTGGTAAACCGTTTGAAGGCGGTTT
TTCAGCCATGTGACCAGGGATTTTTCCCGACCCAAAGCGGGATTTCCCGTCTTTTTCCCGCGGTTTTTTC
CCGGCTTTTCACCCGAACTGTCCGGAGTCAAGCGGTTTTGCAAAACCGGCAAACCCGGCATGCAGGCGGG
TTTGAAGCCCTTTTTGCCCTTTTTTGTTCATCCTGTTTCACCCCTCCCTTCTCGCGGGAGGACAGCGGCG
TGCCGGCAAGGGGAAAACGGGAAAAGGGCGAAATCCGGCTCCAGCGAAATGACGGGACGCCATCGCGGGC
ATGACCGGATCGGATAGCGGCGTGTTTCGGGGTGAGCGGCCAAAAAGCGTAACGATTAAAACAGATAAAG
TGTTTGCTTTGGGCAAAAAGAAGGAATTAAGCGTAAATGTTGGTAAAAAGAAACAGTCGCGGACATTTCG
CCGGCGTCCTTTAATAGGCATTAATAGGCATTAACGAACCCATTTGCCATGACCGGACGCTACAGAAGAT
GCTGGCAAGTTTATCAAATTCCGGAAGAAATCCGGCAAGCAAATGCGGTCCGGGCTATACCGTTTCCGAT
TTCAGGGAATGTCAAAATGATCCTGGGAAAATAAAAAGGTTAATCAAATCAATGGGTTGAAAATTATTAA
CGTCCGTTAATGCCTATTAACGGACGTCAGGAAGAAAAAGAGGTACCGGGAAGCTGTGCATGCGATGAGG
CTTTTCCGGAAACGACTGATTTAACCTTGAGGAAAATTTTGCCATGTATCTTCTTGCTTCTTCCCGTGAA
AAAAAGAAAAAACCGGCCGGCCGGTTCTGTCTGACGGCGGTTGCCGCGGCGCTTGTGATGGCGTTGCCGT
GTATAGCCGCCAGTGCGAATCTCGTTACGGTAACCGTTGATGGTGTAGTGGAAAACAATATTGACACAGA
CGTCTCCTCCTTTGAAAGAGGCCAAGGCGCCGGTACCGTTGTGATTGATGGGACGGGCGCAAAGCACGGC
ATTTTGGCGGATGCGGACGGTCATACCGCAACGGTTTTCGGCAATGACATTACCGTAAAAGGCGACATGA
CGCTGGCGACAGCGATGGAGACAGTAAGAGCGAACAACAAGGGTCGGGTTGTTTTGGGAGACGAAAATAC
CCGAATGATTAACCTGACGGGCCCTGATACCGGGCTGCTGGCTCGCGCTGGCGGGCAGATAGCGGTACAG
ACTGAAAAACTGGTGATTTCCGGTGGCAATTACGGTATCTGGGCGCAGAACAACACTCAGGATCCCACCG
CGCCGGACGGAGCGGCTTCCATTACCATCCGCGCCAGCGATACGACCATCACCGCCAAGGAATCCGGAAT
CGTGGCTTTTTCCAACGGCAAGATCGATATAAGCGGAAATCTCACGGTCAATGCGCCGACAGCCATTGAG
GTGCGGGGGAATTCCACGACCACGATCAATCAGGATGGACAGGGAACCGTCGTATTGAACGGGGATATCG
CCTTTGCCACACCGGGACCGGCACAAAATAGCGGGAACATTATTGATGCGGCCGTAAACATCAATCTGGC
CAATGCCGATTCATCATGGACAGGGAGCCTGTCAAAAGCGTATCCGGACGGAAACGCGCATACCACGGTT
GACACCGGCGTCAATCTCGCGCTTTCCGGCGGCGCGCAGTGGAATCCGGTCAGTTACGCTTCCGAAGGCG
CCAGTGGCATGCAAGATGAAGAACTGGCGCTGAACAGGCTTGACCTGAACGGCGGCGTCGTCAACATCCG
GGAAGCCGGACAGGAAGTCAAAGTCAGCAATCTGGCCGGGACAGGGGGTACTGTCAACATCGCCGCCAAA
GCCGACAGCACAACGGGGACAGGCATCAAGACCGGTACACTGGCTATTGGTGAGGTAACCGCCGGCAGCG
ACGCTCCCCGTCTGAGCACCCGCTTCACCGGCGTCACCGCCGACGACGTGAACGATGCGGCTGCACTGGG
AGCCGCGGCCACCGCTGCCGTCACCGTTGGAGACGGTACAGGAAACGCCGGCACCATCGCCCAGACCGCC
ACCGTCGGAGAAGGCCTCGTCAAGGGCGAGATGAGCGCTACCGTCGATGAAAACGGGATCATCATCGCCC
AAAGCGAAGCCAAAAACACGGTCACCGACAGCCTGCAAAAAATCGGCGCGATGAACTTTTTAAGCTTCCG
TGCGCAGACAAACGACGTATCCAGACGCATGGGCGATTTGCGCACGATGCCGCAAGCCGACGGAGCCTGG
GCCAGAGCCATTGCGGGCCAAAGCGAATACAAAAACATCCACAACACCTACCAGACCCTGCAAATCGGAG
GCGACAAACGGATCGGCAACTTCTATGTCGGCGGAACCGCCAGCTACACCGATGGAGACGGCAAACTCCA
TAACGGCACGACCGACGACAAGAACTGGAACTTCGGAATATACGGAGGGTGGATAAACGACGACGGCCAG
TACATCGACGTGATCGTCAAACGGCACAAACTGGAAACCGACTTCGACCTGCACAACACAAGCGGAACCG
GCGTATCGGGAAGCTACGATACCTGGGGAACTTCCGCCAGCGTCGAATACGGATGGAGAGTCGGCATAGC
CGGTACCCCCTACTACCTCGAACCGCAGGCTGAATTCATGATCGGTCACCTGAACGGCGTCAATTACCGA
ACCGGCGCGGGAACCGACGTCAAACAGGAAGGAATCGACACGGCAGTGGGCCGTCTGGGCCTGGCAGCGG
GCTGGGTCAGTCCGGAAAAGACGGGTTCCGCCTACATCAAGGCCAGCGTCCTGCACGACTGGGAGGGAGA
CGCCAGAACCCGGGTCAGCAAAAACGGCGTCAGCCGGAGCTATACCGAAGAAATGGGCGGCACCTGGGGA
GAATTTGCGCTGGGCGGCACCTGGAACATCAACAAGAGCCTTGCGGCCTATGGCGAAGTGGAAACGACCG
CCGGCAGCCCGGTCAGAACCACCTATCAGGTCAGCGGAGGTATCCGTTACAGCTTCTAGAGGCGAAAAAC
AGGCCGGCGGTGAAGCGAAAAAGCCGGACAGGCCTTCCCCTTCAAACCTGCCCTTTCGGGCAGGTTTTTT
TGTCGTGTTTTCGGGGATGCGATTGCCGCCCCGCGGGTGACGCCGGCGCGGGGTGAGGACGGGTTATGGT
GCGATAGGCCGGAAAAGAGCCGGCCCGGCGGGCCGGGTTGCCGGCGACAGCCTGTCCGGAAGCGGACGGC
AGGACAGCAGGACAGCAGGACAGCAGGCAGGCGGCGCTTGCCAGCGGAGCCCGGATAGCCTGAAACCGGA
TCGGATGCGCAGGGCCATTCCCGTTTCCGGCCGGCTGGCTCCGGTTTCCGGACGAGCCGGCTGGCGGCGA
AACAGGCAGAAGCGCCGGACTTCCGGAAGGCTGAAAGGGAAAGGACGGGACGGACAATATAAGGCCTTGT
CTGCCGGAGACAGGCGGAAAAGGCGCGGCGGCATGGCCGGAAAGGCTGGTTTGCCTGTGTCATGGAATCG
CTTTCGGCGGGCGGCGGGCCGTTCGCGGGAAAGCGGTTTTTCAGGAAAAGCGGAAAAAAAGACGGCGTTG
GCGGGAAAGAGGCCGGACGGGGTGGCCGGCAGGGACGGAGCCGGCGGGCCGCTTGTGCAAAGAGGGCGCG
CCGGGAAAGAAAGGGCGGTTCGGGGGATCGGGCGGATCAGGCGCTTCAACGCGAAAGAACGGAAAGGCCG
GTTGGCGGCTGCGGAGGGCATGCCCATCCGCTTCCATCCCGCCGGAAGACCGGTCATCCCGGGAGAAAGG
ACGCGGCATTTGCGGATTTTCCGGGAAGGTCAGGGGGAAAGCCGCCATGATGGCCGCCCCCGATGCAAGG
CGCCGGTTTTGTCAGGGCGTATGTGTCCCGTTTGTTGCCGGGCACCCGGGGATCCGGGAGGAGGGAATCT
GTTTGGCAGACTCGGGCAGGAGCGCCGGTTTCGTTCACTCTTTCTGCGCGGGAGCTTCCGGCCGTTCGTT
GCCGAGCAGATCGTCCAGCGTGGCCTGCGCGTCCGGGTCGCCGGCAATGGCCGCTTTCTGGAGCCAGTAG
GCGGCTTTGACATCGTTTTTCGCGACGCCGATTCCCTTGTAGTACAGATTGCCGAGGAACGTTTGCGCGT
CGGTGTTGCCGGCTGTGGCGGCTTTTTCCAGCCATTTTTCGGCCGCTGCCGGGTCTTCTTTCACGCCTTT
GCCGGAAAAATACATCATGCCCAGCGCCGCCTGGGCGTTGGCGTCGCCTTTTCCGGCGGCTTCTTTAAAG
CGCCGGAAGGCTTCGGGCGGATTCGGGGGCAGCCCGGTTCCGTCCAGATAGAGGATGCCCAGGAAGGTTT
GCGCGTCGGTTTCGCCCTGATCGGCAGCGCGGTTCAACCATCTTTCCGCCTGCGTCATGTTCTTTGCCCC
GCCGACTCCCTTGGCATACATGAGACCGACGAGCGTCTGGGCCGGGGCGAAGTCCTGTTCGGCCGCTTTT
TCAAACCATTGCCGGGCCGTGGCGAAATCCTGCCTGACGCCGTTTCCCTGGCTGTAGAGCATGCCGAGAA
AGGTCTGGGCGTCGGGCCGGTTTTGCAGGGCCGCCTTTTCAAACCATTTTTTCGCTTTTTTGTAGTCTTG
CGCAACGCCCAGCCCTTCCTGATACATCAGGCCAAGGCAGGCCTGCGCCTTGGCGTTTCCTTTCTTTGCC
GCCCGCATCAGGAGCGGGGCGGCTTCCCGGTATTGTCCGCTGTGGTAAAGCCGGACGCCTTCGGTTTTTT
CTTCCGCTTCCGCCGGCACGGCCGCGAAAGGCAGCAGGCAGCAAACGAGCGCCAGACGGGACAGCCAGCG
GGAAACGGGGGATGAAACGGGGATGGGACGGGTCATTTTTTTACGGTTTTCCTAAACACGCCAGTGCGTT
TGTACGATCATAGCAAAGGGAAAGTTCGTGCGGATGACGGTGATTGCCAAAGTGTTGGTTTGGCGTCATA
TTCCCGCGAAAAAGAGGCCGGAAACCGGAAATGCCGGGCATAGGCAGGCAGGAGAAGTCTGCCGTATGCA
ACATTTCGGCGATTTTTTCTTCTCAGGCAAAACGGGGAATCCTAAAATGGGCAACAGGCGGTTTGACACG
TCTGTGAGGTTGTTAAAAATACAATAGATTTGCCCGCTTGGGCAAGGCGGAACTGATATGCTGGAAAAAT
CCGATCCCTTTTCATTTATCAGAAAAATATCGGGCAAGGTGCTGTTGAATGCGTTTTTACTGGTCGCTGT
CCTGGTGATTTTTTTTCGTTTTACCGACAAAAACAGTGACCGTATCCTGTTGCAGAACGAGAACTATATC
AAGAGCGCTACTGTGCAGACGTCGCGGCGCCTGAACGACATGTTCACCAACGCGAAAAATTCCATCGAAA
CGATCGCTTATCTGTATTCGCAGAATCTCGATTCGCCCCAAAGCGGTCACCGGAATCTGAAGATACTGAC
CGGCAGCGGACTGGGCATGTTCGACGCGGTTGAATTTGCCGATAGAAACGGGATCAGCCGGGACAGCGGG
GGAAAGACGACGCCGGTTGCCGGCCGCCGGTATTTCCGGGAAGGCATGCAGGGCAAAGCCGGCATGGATG
TCGTTTTTGATTCACCGGTCAACCATGAAAATCTGGTGGTTTTCTACGCGCCTGTCCGGTACGGGAGCGA
GATTGTCGGGGTGCTTCACGGCCATTTCCGCGAAAGGCTGATGACAGAGATCATGACAGCCACTTTTTTC
GGCGTCGAGGCCAGGAGTTTTCTGGTCGGCCCGGATGGGCGGATCGTCGCTTCTTCGGCAAAGGGGTTCG
GCTCGGAAAGCATTTTCGATATCTTTCAGGGGCCGGAAAGATATCTGGATGAGCCGGTAGCCCGCCGGTT
TGCCGACGCTTTTGAAAAGGGACAGTCGTTCAGTTTCCTGTATAACCGGCACAAGGGCGTCGGCAGCGCC
TATATGGACGGGCTGAAGGATTACGATCTGGCAGTGTTGCAGACGTTTCCGGAAGAAGCCATGACGCTGA
TGATCGCCAATGCCAACAGGGCGGGCGTCGGGATGGAAACCGAACTCATTGCGGTCTTTGCGGTGTATGG
CCTGCTGATGCTTCTGATGTATTACCGGCAAAGAAGGAAACTGATGGCTGAAAACCGGGAGATGGGGTAT
GTGATCGGCGGCATTACCCAGTTGTTCGACCGTTTCGTTTTGGTGGATTTCGAAAAAGACAGGTATCAGT
ATCTGGCAGGGACGGGGCCGCAAGCGGGCGGCATTCCGGTCGAAGGCGATTATTCCGTCCTGAAAGCATT
CATGGTGTCGGCGATTACCGATGAGGACGACAGGGCGCATATGGGGGAAGCGCTGGAGAAGGCCTCCATC
CAGCGCCAGATGAAGGGGAACCGATCGGATTTGCGGTTCGAGTACCGGGCCGGGCGGGGCGAGTCCGTCT
GGGACATGCTGAACGTGATCTGCCTGAAACGTATCGATGGCGTGCCGGTTCTGCTGCTTTTCACGCGGCA
GGACGTCACGGAAACCAAGGCGGAGCAGTTGCGCAATCACATCGCGCTGAAAGAAGCGTTTTTGGCGGCG
GAAAACGCCAGTCGCGCCAAGAGCGATTTTCTCTCCAACATGTCGCATGATATCCGCACGCCGATGAATG
CGATCATGGGTATGACGGCTATCGCCGCGATGCATGTGAACGAGCCGGCCTATATTCAGGATTGCCTTGG
CAAGATCACGCTGTCAAGCCGGCATCTTTTAAAGCTGATCAACGATATTCTGGATATGTCCAGGATCGAG
AGTGGCAAGGTGTTCCTGGTGGAAGAAACTTTCGTGCTGCCGACAATGGTGGAAGCGCTTCTGGCGATAT
CGCTGCCGCAGATCCGGGCCAAAAACCAGCAGCTGAAGGTGCAGATCGCCAATATCGTCCATGAAGAAGT
CGTCGGCGACCCGTTGCGATTGCAGCAGGTTTGCATCAATATCATGGGCAATGCCGTCAAGTTCACACCG
GAAGGCGGTCACATTGCCTTGCAGATCACGGAAAAACCGTGCAGTCTGCACGGGTTCGGCTGTTATGAAT
TCGTTTTCGGGGACGACGGCATCGGGATGGAAAAAGAATTTCTCGACCGTATTTTCGAACCGTTTGTGCG
GGCCGACAATTCGCGTGTCCGGAAAGCCGAGGGAACAGGGCTGGGCATGTCGATCGCGCGAAATATCGTC
AGGATGATGAATGGCGATATCGAGGTCTGGAGCGAGCCGGGCAAGGGGTCGCGCTTTACCGTGACCGTGC
ATCTGAAACTCGGCAGAATCGATGAGGAAGACCTGACGGGGCTGGCGCAGCTTGCCGTTCTCGTGGTAGA
CGACGACCGGCTTGCCTGCGAAAATGCCTGCGCCATCCTGAACGATATCGGCATGGTGTCCGACTGGGTC
ACCAGCGGGGATGAGGCTATTGCAAAACTGGTGGAAGCCCGGCGGGCCGCACAGGAGTATTCCGCGGTCA
TTCTGGACTGGATCATGCCCGGCAAGGACGGGGTGGCCACGGCGCGGGAAATCCGCCGGAAAATCGGCGG
CGCCATCCCGATTATCATTCTTTCGGCCTACGATTGGGCGGATGTGGAACAGGAAGCAAGGGAAGCGGGC
GTCAATGCCTTTATTTCCAAGCCGCTATTCAAGTCGCGGCTGGTTACCGTCCTGAAGCATCTTATACTGG
ACGAGAAGGCAAACGATATACCGGATCACGGTTTGTTGCGGGAAAAGGACTATACCGGCAAAAGGATCCT
GCTGGTGGAAGACAATGAGCTGAATATGGAAATTGCGGAAGAACTCATTGGATCGACCGGGGCGTCCGTG
GAAAAGGCCTTTAACGGAAAAGAAGCGGTGGATCGGTTGCTGGAAACGCCGCCGGGCTATTACGGGATGG
TTTTGATGGATATACAGATGCCGGACATGAACGGCTATGAGGCGACAGAAGCCATACGCGCCAGTGGCCG
CGCCGATCTGGGAACCCTGCCGATTGTGGCGATGAGTGCCGACGCGTTTGCCGAGGATGTCCAGCGTGCC
CTGAAGTCGGGCATGAGCGATCACTTCGCCAAGCCGGTGGATATCGTGAAATTGCTGGCCGTTCTGGAAA
AATGGATGCGGGAAAAAGATCGGGTGGCATGACGTGCCCGGAAAGGAAAACGGCCTGCATGGCTTGCCGC
TGATGGCGTCGTGCGCCGGATGACGGCAAGGCGACCCGTTTTTCCGTATCCGGCCGTTTTGTTTTCCGGT
TTTTGAAGTCGTCGCGGCGCCGGATTTGTCCGGAAGTCCGCCGCCTTGCTGTCCATTCCGGAAAGCGGGG
ATAAACACGGCTGGACCGGAACGGCGACAGGCCCGGCAAAAGGCCTGCGCAAAATGGCATGTGCCGGCGT
TCCTTGACGGTCATGACAGGGGACTGAAAGGGATGCCGGATCCCAAGAAACAGGGCGATATGCCGGGCAG
TTTGTTTGTTGAAGCAGGGTGCGGTTTTCACTCCGGCTTCCGGAAATGGCAAGGGAACGCGGTTTTCCGA
AGGAACCAGTCTCTGTGCGATGGCGTCCGGAAAAAGCGGAACGCTGACGTTTCCCGTCTGTTTCGAAATC
GGTCCGGCCGTGCGGACGAGCCGGAACGGCCCTTGTCCGGTTTTCCGGACGCCGGTATGAGGGCCCTTGT
CTGGCCGGCGGGGAATCGTCCGGACAGGAGCCTTCCAAAAAAACGAAACAGTTTTCAAAGGCTGCCTTAA
GGCGCCGTCTGGCGCCGGTTTGGTAACGGTTTTCCGCTTTTTTGCGGATTTCCCCTCTTTTTGCCCTTTT
GGGGCCATCCTGTTTTCCGTTTTTTCCGGCCGGTCATGAACGTCGCCGGTTTTTTCAGAACGTTATTCCC
ATTTCCGCCCAGACGATGTGGTCGGTGAAATGGCTGCCGAATTCGCCGTTGTAGCGGATCGCGCCGGAGG
TGTTTCCCCGGGTGAAGCGCACGCCCGCATCGACGGTGCCGGTCGTCCGGTCTTCGGTCAGGTGGGCGGT
GTAGCGCTGGCCCATGAAGGTGAAACCGGAATCGACGTTTCCATCGGCAAGGTTTTGCCGGACGCCGGCT
GCGACAGTCGGCCGTATGGCGGTATCGCCGTTTTCGAATTCCCCCGTCCAGCGCAGGCCGGCGGTGGCAT
AGACGGCGGAAAAATCGCGGCGTTCGAAATGCAGGTTCATGTCCTGATTGCAGGCCTGTTTCCAGCGGGC
TTGCATCGAGGGATTGCGCATCCGGAGGTACGCAAGGCCGATTTCGGGGGAGAGGCGATGATCTTGCGCC
AGATAAAAATCCCAGGCGCTTTTGAGGCTGGCGAAATAGCCGTATTCGGTACGCTTGTCGGACGCGGCGT
CGCCTTCCATGACAAAGTCGTAATCGCTTCGGGAAGCCGTGGCCGTGAGCTGGCCGGAGAGCGTCCATCC
GGGCCGGAGGAAATAGCGCCCGTGGAGGCCGGCCAGCCAGGCACTGGCGTCGGATCGGAGACCGTGGCCT
CTGGCGGAGAAACCGGTGTGTTCGAGGCCGGCATGCCAGCCGAGGCGCAAATCGTTTCCGGCAAGCCGGG
TTGCGCCCAGGAGCACGCCTTCGCTGTCGGCCCGGCTGGAGGCGTCGCCGGTAGTGCGGGAGTGCTGATA
GTAGGGCTGGATGAAGAAAGCCCAGTCCGGGGAAGCGACCAGCGCGTCCAGTGAATCGCCGAGCGTGCGG
TTCAACAGCCAGAGCCGGGCGGCGCTACGGTGGACGGTCCCGCTGTTGGCGCCCTGGCCGTGGTTGTCTT
CTTCTTTCAGCGACAGGGAAACCTGCTGGTCGAGCGCGCCGGGAGCGCTGCCGTTGTACAGTTTCGCTTT
CAGCATCGGCATGAGGCCGCTAATGATGGCGTCCGGCGTGTCGCTGCCGAGCGCGCCGGCGACCGTTCCG
CGATTGTCGATCATGTCGGCGACATGGTAGCGTTTGCCGAATTCGAAACCGCTGTCCGCACTGCCGGGGC
GCAGGACGAACCGGGTACGGTCGAAGGTGAGGGTGGAACCGGGGCCGACGCCGAAGGGACGGCTGGCCGG
GTCGTTCCAGCGGTTGGGGGAAAGGGCAAGCGTCCAGACGGAAACGGACGCGCTGCCGCTTGCGGTACCG
GTGGTGTTGCCGACCATCAGTTCATGGCTGCCGGGCCCGGTCGTCCACACCCGGCCGGTATTGGAAACGG
CCAGGTTTTGGCCGGTGATGGCCATCCCGTGGGCCGCCTGTCCGGATGTGAGGATCAGGCCCGTGTTCGA
GACGGTACTGCTGTTGCCGGCAATGGCGATGCCGGAGGCGGATGCGCCGGACGTCTTGATGAGTCCGCGG
TTGATAACGGATGAGGCGTTGCCGGATATGACGATGGCGTCGCCCCGTCCGCCTTCCGTTTCGATGGCGC
CATGGTTGATGATGGCGCTATTGGCGCCCGGTGCGTAGACGCCGTATCGGGTGGCGGCCGCGAGGCTCCC
GTTGTTGGCAAGCGAGCTGCCGCTTCCGATGATGACGGCATGCCCCCTGCCGGTTACGATGCGGCCGTTG
TTGGTGACACTGGCGTCGTTGCCGGTCACGATGCCCGCGCCTTGCGCGCCCTGTGTGTCGATGGTCCCGT
TATTGGCGATGCTTGCCCCGGCGCCCCCTGCATGGATGCCGTTGGCGGCGTCACCCGTGGTGACGATCTG
TCCGCTGTTGCCGATGACGGCGTTTTCGCCGCTGGCAGAAATGCCGTGGCTGTTGGCGCCGCCTGTGGCA
ATGTGGCCGGCATGGATGATATTCGCGCCGCTTCCCCCGGCGGAGATGCCGGTACTGTTGGCGGCCAGTG
TGTCGATGCGGCCGTTTTCCGTCACCTCTACCCTGACGCCGTCGCCGTTTGCCGCAATGCCCTGGCTGCC
GGTTCCGGTCGTGCGGATAGTGCCGGACTGGGTAATGGCGCTGCCGTTGCCGTCAAGGTAAACCGCGGCG
CTGTTGTTCCCGCTGGCCAAAACAGTTCCGCTGTTGGCGATGACGGCGCCGTCTTCCTGCGCGAGAATGC
CGAAGGCGGCCTCGCCGGCGGTCGTGATATTGCCGCGGTTGTCGATGCGGTTGTTTTCTCCTGAGAGGTA
AATGCCGATGGCGTTGTCGCCTCCGGTGGAAATCGTGTCGGTATTGGTGACGGCGATGCCGTTGCCGCTG
CCGTAGATGGCATGGCTGCCGTCCTGCGTCGTGGTCACGGTTCCGGCATTGCTGGCGGCGGCGCCGGATT
CGAGCCAGATGCCGGTGCCGTCGCGGCCGGTGACGAGCACCTCGCCTGTCTGCGTCACCCGCACGCCGCT
TCCCGCTTCGATGGCTTCACCGCCATTGCCCGAAACAGTGATGTTTCCGTGATTGGCAAGTGTGGTTCCC
GTGCCGAATGCCGTCATGCCCTTGCCGCCCTGGCCGCCGATTTCGATCCGGCCCGCGTTGACGACGGCCG
CGCCGGTTCCGTTGGCGACCATGCCGCCGTTATAGGGGCCGTCCATGCGGATCAGGCCGGAAGCCGTGTT
GGCCAGGGTGATGTGGTCGCCTTCGGCCGCCATGCCGACGTTGGAGAGGGAGGCGCCGTGGATCGTTCCG
TTGTTGGTCAGCGACACGGATTTGACGGCGTCGCCCGTGTCGCTGGCGTACATGCCTGCCGCGGAAGAGC
CGTTTAAGTCGATGGCGCCGTTGTTGATGATGTGGCCGGTGTTGCCGGAAACGGCCATTCCCCGTCCGCC
GCGCTGGTTGATGGCGATGGCGCCGGAAGTGTCGTTTGTCAGGTATGAACCGCTTTTTCCGGTCATGCCG
AAGGCGTTTTGGCCGTTGACGGTGATGGTTCCGGCGTTGCCGAGCCAGGAATCGGCGCCGGCCTCCATGC
CGTTGCCGTAAACGGTAATCGTGCCGTTGTTCTGAAGGTCGAGGTTGTCCGAACCGTCCCCGAAGGTCGT
CCTCATCGTGCCGTTGTTGACGACCTGACCCGTCTGTGCGGCGGCGGGGAAGTTAAAAGACAGGATGGCG
AACAGGACTGTTGCCAGCGCTGTCCGGATTCCCGGAAAAAGGAAAACGGGATGGCGGCGGCCGGGGCTGG
ACGCGAACGGATGGCGCGGAGACGCAGGCATGGCGGTATCGGGGCGGCAAGTCGGCATAAAGGAATACGC
GGCTTTTCATGGAAAGCGGGTGCGCGAACGGGCAAGACCGTGAAAAAAGCCGGATGCCGGGGCATCCGGC
CAAGCTTGCCCGGGACAAGGGCAAGCGTGCATCGGTCGGAAAAACTAGTTCATTTTTTTCAACAGGTTTT
TGGCCTGCGCGTTGCCGCCCCTGGCCGCTTGCGCCAGATACTGTTTGGCCATCAGGGAATTCTGTTCCAC
GCCGATTTCGTAGTAATACATGCGGCCGAGGTAGTTCGCGGCGGTGGCGTCGCCTTTTTTCGCGGCTTTC
TCGAACCAGCTCCGGGCGGTGTCGTAGTTCTGTTTGTGGCCGCCCAGACCGTAGTAATACATGACGCCGG
TGGCGGTTTCGGCGGCCGGGTCGCCGTTTTTGACGCCTTCTTCAAGCGCCCGGCTGTATTCGGCATAGTT
TTTGCCGGTCGCCAGCTTCGGATTGCCCATCGCCGTCAGGTTGTCGTAAGCCCACTGGTCGCCCTGTCTG
GCTGCCCTGGTGTACCACCGGGCGGCCTCAGCCAGATCGGGCCGGGTGCCGAAGCCGTGCTGGTACATGA
TGCCCAGATAGGTTTCGGCCTGATCGTTGCCGGTTTTGGCGACTTCGGTAAAGCAGGGCAGCGCCTGGGT
GTACTGGCTCTGGTTGTAATAGCCGACGCACTGGTTGAGCTTGCTGTAATGGTCATCGACCTTTTTGGCG
GCCAAAGCGTTGCCGGCGAGCATGGCGGACATGGCGGCGATGCCGCAACCGATCAGGGTTTTGGAAAGCA
GTTTGTGTGACATGTTTTTTCCCGTTTAAAAGTGAATGAAATCGTGCCTTCAAGGATGTGTTTTTTGCAG
GATAGGGCAAGGGAAAACGCGTCGTTATGATAAATGTTGAGTCTTGCGCAAAAAATGAAGGAAGGGCTTG
TCAGGGGGCGGGATTTTGGGCGGGCGAGCGGGCGTTTCGGCCTCCGGGTCTGTTTATGGGAAAAAAAGAG
CATGACAGATCCGGACTGAACGGTTTATTGATTGATTTTTTGTAACTGTATATAGTTACACTATGAACAA
ACGTGAAAAATTGCTGACTAAAGCTCAAAGAGTTCCTGGCGGATTGTTATTCGATGAACTTGAAACCTTG
ATGAGGCAGCAAGGTTGGGAATTTGATCGTCAAAAAGGTTCGCATAGAATCTGGGTTTCTCCCGGAAAAA
CGGCGGTTCCGCTTCAGCCTGATGGAAAACGGGCCAAAAGCTATCAGGTCAAACAGGTTTTACTGATTCT
GGAAAAGGAGAAAAAACGTCCTGTTCCGGATATGCTATAACTGGCGCGGGGATTATAGAGTTGCATCCTT
TCAGGGTGCTGGATTGTTATATTTTCGCATCCCTCTGGCGGGTGCGTGGAAAGAGATGATGGATAAGCGT
TTTGATGGATTTTCCGTCCATTTGCATCAGGACGATGAGGGAGCCTGGCTCGCCCATTTTGTGGAACGTC
CGGAAATTTCCGCTTTTGGCGAGTCACCCGAAACGGCCCTGTCCGAATTGGCGATAGCCTGGTGTGCCGT
CAAGGCGGTTTATGAAGATAGAGGGATACCGGTGCCAGTCGCGCCGGCCCGTAAAAATTATTCGGGTTCT
TTCAATGTGAGGGTCAGCAAGACGCTCCACCGTTCGCTGGCGATGGAAGCGGCCCGTCAGGGTGTGTCGC
TAAATGCGCTTGTCGCTGCCAAACTGGCTAAAGCGGTCAGGCCGTTTTAAGGGACAGCCTGCGTTCCCGG
AGTGGACGGGCAGGCTTTTTGTTCCGGCATGCGCACAGGGATTGGAACGGCTCCTGTTTTCAGGCCGGAA
AAGATCAGGATTTCCGGTAGCCAGACCGGCCTGGCCGTTTATGAACGGAAGCGGAAACCGGCCTCTCGAA
ATCCCGGCTTTTTTTCCGGCAAGTCAGCCGGCTGTACAGCCATGAAAGTTTGTCATCCCCGAACGGTCAA
AAACGCTTGCAAGGAAAATGGGAGCCCATGAACCTTGCAGGGGAACCGTCACCGTTATGCCGGACATGTC
TTTGTGACACAAACAGGGTCGTATCAGACCGGATATTCAGGATGGCGCCGCAAGAAAAGGCAAGGAAGCG
CACGCTCTGCAAAAAACGGATCGGGACTATTCCTGTTCTTCCGCTTTTTTCGCCATGGCGTTCCAGCGCT
CGGCTTCCCCAAGGTCTTTTTTAACGCCAAGCCGGCCGGTTTCATAGATGTATCCCAGCTCTTTCATGGC
TTCGATACTGCCGTTTTTTGCCGCTTTTTTGTACCAGAAGAGGGCCTTTTCATTGTCCTGTGGGATGCCT
TTACCGAGCACATAAGACGTTCCCAGCAAAGCCTGCGCGTCCGGTTCGCCTTTTTGCGCGCCCATGATGT
AATACTGGACAGCCCGGTTCGGGTCTTTTTTGACGCCTCGGCCACGGGCATACAGGATGCCGATATTGAC
GTATCCCTTATCGTCGCCATGTTCGGCGGCACGCCGGTACCATTTCATGGCTTCCCGATAATCCCGTTTG
ACCCCGATTCCTTTCACGGTCAGATAGCCCATTTTCAGTTCTGCACTGGCATGGTTCTGTTCAGCCGCTT
TCCGGAACCATTTGACCGCTTCGGGAATATTTTTCTGCACTCCCCGGCCATACTGATACATGAGCCCTAC
ATTGAACTGGGAAACGGCCAGTCCGGCTTCAGCCGCTTTCCTGTACCATTTGTATGCTTCTTCCGGATTT
TTTTGAATGCCCAATCCCCTGTTATACATGAAACCGATCATATTCATCGCTTCCGGATCGGTTTGCGCAT
CCGGCTTTATCAGGTAACTCATGGCAGCCCGATATTTTTCCGCCTCAAACAAACGGGTTCCTTCTTTTAA
ATTGTCGGCCATTACCTGACAACCGATGGATAAAAAAAGGAAGAGAAGAAGGGTTCGTACAAAAGTTTTC
ATTATTTCATTATAAAAACAAGGCCAGCCTATTATGGCCAGCCTATTATGGCCAGCCTTGTTTTGTCCGG
TCAAGGGAACACTACCGACGCTTTTTGGTTTCGTCTTTATTCCTGTGGTCGCCACTCTCCTCAACCGCAT
ACCTGACCCCCGCCTGCTGGGCCTGATCCACGCCGAAATCGACCAATACCGAGCCGAGATATTTGCTGAA
CTCTCTGGCATTCTCAATGGAGAAAGGCACCCTGAACGGCACCTTCAGCAAGACCAGCAAGCCCAAAGGC
ACCCCGTACATGGCCGAGGTGTACGGATCGCCTTTTCCCTTTTCCCGGATGATGCCGGCATTGATTTGTG
CCGTCAAAAGCGAAGCCGACACGCCGGTCAGGGCGGCGATGCTTTTGGCGTTGGCCAAAAGCCAGGTAGC
CGGCAACTTGATGAGCTGGTTGCCGAATTGCTGGTACAGGTAGCGCGTCAGGTTTCGCCCGGTTTCTTCG
GGATGGTCTTTGACATAAATCTGGTTCGCTTTCACCGGTTTCATGGCTTCCAGTCTTTTTTCCAGTTCCT
GTACGCGTGTTTCGGTTTTCTCCAGTCCGATGGGGTCGCCGCCGAAGAGGTCGAAAAGGAAACGGCCGAA
AGTGGCGCCCAACGAGAGGAGGGTGCTTTCGATTTGAAGGGGAACCATCCTGATGCCGACCCCGAAGGCG
TCGGCCTCAACAGTGCCGATGTCGGGTTCGTAGGTAAACCCCTGCTTTTCCCCTGTCAGTTCGTGGGTGT
CGGCCACGGCCTGATGCCGCATCTTTCCGAAGCCTGTCTTTTCCAGTTCAGCCATGCTTTGGTCGGAATG
GCCAATCGGGCGGGTTCCCCGGGCATTGACGGCAGAAGGTTCCACGAAATTGTGTTGCGCGGCCTCTCGC
ACGGCCTTGCCGGCCGCACGATAGGCTTCTCCCATGCTTTCGTCAGAGTGGCCCACCGTGTCCCGACCGT
GTATCCGGCTGTTTTCCTCCAGGGCATGACTGATGAAATCCGCCGCCCACTGAAAAAGAGGGGCATATGT
CTCGTTTTTGGGGTCGTTGACGTGCGCCGTCGTTTGCAGACTGTTCGCCAGCGATTGACCGGTTTGTTCC
GGGGCCGATGCGGCACTTGCCGGGTCCGTTGCCCTCACGCCGGAGGAGGACGCCGGCCCGGTGGCCGCCG
CTCCGGAAGGCACGGCCGGTTTATCCCCAGGGAGACGCGATACGCCTGATCGCTCACGCGATGCCGGCAA
GCTCACGTCCTGACCGGACAGAGGGGAAGCGGTTTCCGAAGCCGGCTGGCCGGCTTTTTGTTCCGGCATG
AGCCGGTTCAAGGCATGGATGGCCCGGTTGGCCCGTTCCCGAAACGTCGGATCGTTTTGGTAATTGCTCA
GAAACAGCACATCCCGCATATCCTGGCTCATNNNNNNNNNNNNNNNNNNNNNNNNNNNNNNNNNNNNNNN
NNNNNNNNNNNNNNNNNNNNNNNNNNNNNNNNNNNNNNNNNNNNNNNNNNNNNNNNNNNNNCCGGCAAGC
TCGCGGCCTGACCGGACAGAGGGGAACCCTTGCCCGGGGTCACTTCCGAAGCCGGCCGGCCGGCTTTTGG
TTCCGGCATGATCCGGTTCCATTCGTGAATGGCCCGGTTGGCCCGTTCCCGAAACGTCGGATCGTTTTGG
TAATTGCTCAGAAACAGCACATCCCGCATATCCTGACTCATGTCGTGCAAATCCTTTTTCCACTTTTCGA
TCATCGGTTTGGCTTCGTGCGGGAGAAAGGGACGACCTGCCCAGTCCCGGGGACCAGTCCGTCCGCTGTA
TTTATTCGCCAGATGGGAGTTGATCTGGCCGGAGGGCAGTTTGCTTAAAGGGTCGTCCCAGTGTTTGGTG
AAGTCGGGAAGATCGGTTTCCGCCTTTTCCACTCTTTCCGCCCTTTCTTTTTTGGCCGGTTCGGCTTTTA
ACGGCCCGGTTTGGGGAAGGGGCGTTTCCGGTTCCATTGCCGGGGTCAGGCCGGTTGGAGCCGCGGTAAA
GCCGGGAGCGTTACTGGCCGGTTTGTTCAGGGTTTGCTGTCTTTCCAGCGCTTTCCTTTGCCGCTCGAGT
TCTCTTTGCTGTTTGTCTGCCCAGCCGTTTTGTTCGTCGGGGTTCTGGCTGCCGGAAAACCTCTCTCCTG
CTGAACCGAAGTGGTTTTCAAAGTCGTTCATGGTTTTCTTNNNNNNNNNNNNNNNNNNNNNNNNNNNNNN
NNNNNNNNNNNNNNNNNNNNNNNNNNNNNNNNNNNNNNNNNNNNNNNNNNNNNNNNNNNNNNNNNNNNNN
TGAAGTCGGGAAGATCGGTTTCCGCCCTTTCCACTCTTTCCGCCCTTTCTTTTTTGGCCGGTTCGGCTTT
TAACGGCCCGGTTTGGGGAAGGGGCGTTTCCGGTTCCATTGCCGGGGTCAGGCCGGTTGGAGCCGCGGTA
AAGCCGGGAGCGTTACTGGCCGGTTTGTTCAGGGTTTGCTGTCTTTCCAGCGCTTTCCTTTGCCGCTCGA
GTTCTCTTTGCTGTTTGTCTGCCCAGCCGTTTTGTTCGTCGGGGTTCTGGCTGCCGGAAAACCTCTCTCC
TGCTGAACCGAAGTGGTTTTCAAAGTCATTCATGGTTTTCTTCTCCAAAAAAAAAGCCCTCCGGCAACGC
CGGAAGGCTTTGTTCAAATACGCGGGGCGCAAAGACCCCGCCACACTTTATTTATACCCGATAGATGATC
TTCGGTCAGCTATGGCAGTCGGGATTTCATTCCTTGTTTTCTTCCAGCAGGAGCGCACCGCAAAGTCACC
GCCTGTCCTGCCGGTCAAGGGAAGGGCAAGGGTTTCGCTTCATTGGCCGGCCTGTCCTTGCGCTGGCCGC
CGTCCGGAAAGGGCAGGGCCATACGGGATGGCCGGGCGGTTTTGCCGGGTATCCGGCGGGCCTGTCGGGA
AACGGGTTTTGTCTTTTCCGGCTTACCGGCCCGGATGGCGGAACGCGGCCAGCGTTGCTTCCGCGTTTTG
GCAGCCGGCCGCCGCGCTTTTTTCCAGCCACCCGACGGCTTTGTCATTGTCCTGTTTAACGCCTCTTCCT
TCGGCGTAGAGGATGCCGAGCCGGTTCATGGCGTCGCCGTCGCCCAGCTCTGCGCCCCGCTCGTACCAGA
AAAACGCTTCTTTATCGTTTGGGGGAACGCCGTCGCCGTTTTCAAAGAGGGCGCCCACGAGGTAGGCGGC
GCGCCCGTTTTCTCCGGACGGCCGGGTCAGGTGCGGCATGGCTTTGGCGACGTTTTTTTCAACGCCCCGT
CCCAGCGCCAGCATTTCGCCCAGCATGGCTTCGCCTTCGGGGTATTGGCTGATCCAGGGTTTCATGAGGA
AGGGGGCAGCCAGTTCATACTGGCCGTTTTCAAAGAGGTGCATGCCGCTTTCAACCTGTTTTTGCCGGTA
CCGGGCACGGGAGCGCAGGAGGGGGAAGAAAAGGAGCAGCAAGAGAAAGCTGAAGGGCTTGACGCTGTCC
CAGAAGATGGCGAGGGTGTTGGGCAGGTTCATTTTGGGCCGTGGCGGGATTCCGGCGGTTTTGCCGATGG
CGTCGCGCAGCTGGGCGGCCAGCAAGGGGTCGGCGGCCTGATCCATCAGGCCGTTTTCATAAATGTCGGC
CAGTTCGGTGAGCGCGGGAAGGTATTGCTGTGCGGCGCTCCGCCGGTACCAGAAGAGCGCTTTCCCGGCG
TCGGGTTCGGCAAGCTCGCCATAGCGGTAGATTTCGGCGAGCCGGAACTGGGCTTTTGCATGGTTTTGCC
CGGCGGCGCGGGAGATCAGTCCGAAAGCCTCGCGGGCCGTTCGGGCGTCGGGCGGCCCATTTTCAAGGAG
CCGTCCGGCCAGCCGGTATTGCCCTTCGGGATCGTTTTTTGCCGCGCTTTTTTCATACCAGTGGCGGGCC
TCGGCCATCCGGTTTTCCTTTTCGTATTGTGCGCCCAGTTCGTTCATGGCAGGGGTATGGCCGGCTTTGG
CCGAGCGTTCGAGCCAGACGAGGCCGGAAGCCCTGTCGCATTCGGCAAGGCGGCCGCCAAGGCAGTCCAT
GCCGCGTTCATACTCTATCCTGCCGTTGCCTGACGGGACGGCTTTTTCTGGCAGGCGGGCGGTTTTCCCG
GATTGTTTCCCGGCGTCCGGGCCGTTCGGGGCGGGATGGCCGGGTCCGGTTTGCGCTTCAGGATGCAGGC
GGCCTTTTTCCGGGGCAAAGAGAGCCGAAGCGCTCGGCTGACTGTTGCTGGCGGAAGCGGCCGGTGAAAC
GGCGGGCAGGGTCAGGCACGCGAGCGCTACGGCAAGGCAGGCCGGAAAAATCGGGCGAATCGGACGGAAA
AGCGGCGGCATGACGGTCGGGCGGGGGTGTTTTCGGGAATTTCTGGCGGCCATGATACAGCATGGCCGGT
TTTCGGGAAAGGGCGCGTCTTCGGGCGGGACGTTTTGCCGGCCCGGTTTTGCCTGTCCTGACGCCGGTGG
CCAAATCCGTTGCCAAGGGCGGCTTTTTCCGGAGGCGGGGCGGATTTTTTGGCGTTCTTCCCCGGTTTTG
GCAGTTCCGAAAGGGCCGGGTATGATAACGTTATGAATGACGGTCATTTGCCGTTTCATTTTTATGGGTG
AGGATTTTCATGGAAACCGGGGCGGAAACACGGCTGTTCGGCGATCCGGAATGGATCAGGGACATTCTGG
ATACCGGCAATACCGGTTTGTGGTCGATTGTGTTCGACATGAAAACCGGCGATGGCAAAATGATCGCCAG
CACAACGATGCTGGAATTGCTGGGACTGGACGAACATCCTTCGCCGAAAGCGTGTTATGCGCACTGGTTT
TCGCGGATCGATCCGGCTTCGGTGGCGTATATCAGGGACTGTGTCGCGCAGATGGCCGAAACCGGCCGCT
TTATGGAAGTGACCTATCCCTGGCGTCATCCTGCCGTGGGCGAGATGCATGTCCGGTGCGGCGGCAAGCT
TTTTTCCCGGCAGGGCGATGAAATCGAGTTGCGCGGCTATCATCAGAACATCAGCGAGCTGGTGCAGTTG
CAAAGAGACAATATCCGCAAGGAGCGGGAGCTCGAAGAAATCGGAAGGGAAAAGGAGCGGTATAACGCGC
TTTTCGAATCGGTCATGTGCGGGATTGTCCAGTACCGATTGCTGGCAAACGGCAGGGTGGTGTTCAAAAG
CGCGAATTCCGAGGCGATCCGGATTTTCGGCTATACGCCGGAAGCGTTCTGGGCGGTTGGAGAGTGGAAT
CTGGAAGATCTGGTGGCGCCTGAAGACTGGGAAGACATCCGCCGCGAGATTTCACGGCTTGAAAAGGTGG
GCGACAGTTCGCCTTTCGAGTACCGCTTGCGGAAACGGGACGGGTCTCCCTGCTGGATTATCGGCCGGGC
GGAAATTCTGGTCGATGAGGAGGGCGAGGCGGTGTTTCGCAGCGTGTTTCTGGATATCGACGAGAGCAAG
AAGGCCGAGATCGAAAACGCGCTTTTGGCCGAGCAGGTGCAGGCCGGCAACGCCTTGCTCCGGCTGGCGC
TGGAATACACGCAGGCGTTCGAGTTTTTCTATTATCCGGAAAGCCGCCTGTGCATCATTCCGGAGCGCAC
GCAAACGCATTACGGCTGCAAGGCGCGTTATGCCGGCATGCCGGAGAGTTTCGCCGACGATTTCGTTGAC
GGCACCTCGCGCGACGGGTTTATGGCCATGTATGACCGGATTCATGCCGGGGAGAAAACGGCGTCGGCCG
ATTTCCGGGGACGGAACAGGAATGTCTGGTGCCGCGTCACCTTGTCCACGGTGACGTTTTCGGAAGGCAA
GCCGGCGTATGTGGTGGGGATTGTCGAGGATGTGACCCGGGAAAAGACGTTCGAGCTGGAAAATACGGAG
CTCCACGGGATTTACGACTATATTCTGAATACCGATTATGACCTGATGGGGGTGGCCGATCTGGAAAAGG
GGCAGTACTCGCTGCGCTTTTCCGACAAGTTCGACGACCGGGGCATGCCGCTCAAAGGCGAAATCGTGCA
GGGAAATGACTGGATGCTGGAGCGTTTCGTGCATCCGGACGACCGGGCGCGCATGGCGCGTGAATGGGCG
GTGGAAACGGTCTTGTCGGCGCTGGAAAAGAGCGACAGTTACACCTATTATTTCCGTTCCGACGACGATC
CGCCGCGCTACAAGGAAGGCAAGCTTTCCTATTTCCGGGGGCAGAAAAACCGCCTGCTGCTGACGTTCCG
GGACATTCACGACGTGCGCGAAAAGGAAGAGCGGGTACGCCAGACGCTGACCGACGCCCTGAAAGTCGCG
GAAAAGGCCAACAACGCCAAATCGGATTTCCTCTCGAAGATGTCGCACGACATGCGCACACCGATGAACG
GGATTATCGGGCTGGCGATGATCGCCGGGCAGCACCGGCACGAACCGGAACGCATGAAGGAATATCTGAC
CAAGATATCGGTCGCATCGCGCCATTTGCTGGGCCTGATAAACGATGTGCTGGATATGTCCAAGATCGAG
GCCGGCCGGATCGTTCTGGTCGAGGAGGATTTCGATGTGGTGGCGCTTTTGCGGGATGTGGTCGATATCG
TGGCGCCGGACGCGAGAGGGCGGCGGCACGCGATCCGCTTCGAGGTGGACGAAACGGTTTTCCCTTTTGT
GAAAGGCGATTCGCTGCGTCTTCAGCAAGTGTTCATGAATCTGCTCTCCAATGCCCTCAAGTTCACGCCG
GAAGGCGGCCATATCGGTGTTTCCGTCTCGGAGACGGCTTCCCCGTTCGACGGGTATGGCGCGTACCGTT
TCGTTTTTTCCGACGACGGGATCGGGATGTCGCCGGCATTCATGGACAAGCTCTTCTCGCCGTTCGAGCG
GGAGGAAAACAGCATGACGTCGCGGGTGTCGGGCACGGGACTCGGCATGCCGATTTCAAAGGCGATTGTC
GAAATGATGAACGGCACGATTGATGTGGAAAGCGAACGCGGCCGCGGTACGGTTTTTACGGTGACGGTGC
ATCTGAAGCACCGGCTTTCCGGGGAAGCGGTTTCCGGAGGGCTCAAAGGGCTGGCGGTTCTGGTGGTGGA
CGACGATCCGGACAATGCGGAAAAAACCGTGTCGGCGATGGCAGCGGCCGGTTTGCGGGCAGAGAAAACG
GTTTCGGCGCGAAAGGCGCTGGCGCTGGCGGTGGACGCGGCGGAAGGGGGCGTGCCGTATGCCGCGCTGG
TGCTCGACCTGAAAAATCCGGATATGGACGGTCTGGAACTGGCCCGAAGGCTCCGGCTTCGCCTGCCGGA
GGCCACCTGTATCGTCATGGCGCTTCCGTCCGCGGGGGAAGCGGGAGAAGCCGGGGCGAAGCTGGCCGGG
GTCGATGTCTGCCTGATGCGGCCGGTGACGCCTGTCGGGGCGGTTTCGGCGCTGGCGGCTTTCCTGACAC
AGCCGGAAAAGAAAAAGGACGGGGCAACGGCCCGGGATTTTTCCGGCCGGCGGGTGTTACTGGTCGAGGA
TAACGAACTGAATCTGGAAATCGCGGCCGAAATCCTGAAGATGACGCGCGTGGAAGTGGAAACGGCGGAA
GACGGACGGCAGGCGCTGGAAAAGGTGGCGGCTTCGCCCGAAGGGTATTTCGATCTGGTTTTCATGGATA
TCCAGATGCCCGTGATGGACGGGTATGAGGCCGCGCGGAAAATCCGGGCCTTGCCGCGCGGGGATGTGAA
AACGATGCCGGTTGTCGCAATGACGGCCAACGCCTTCCCGGAAGATATCCGGCGGGCTTTCGACGCCGGC
ATGAACGGCCATCTGGCCAAGCCTGTCGAGCTGGCCGCGCTTTACCGCCTGATGGCGCTCTGGCTGAAAT
GAGCGGCTTGTGATCCGCGCCCGGTCTTGCCGGGCGCGTGCCGTGCCGTTTGGCGGCGGGAAACCGGCCG
GACGTTTTTTTCACCCTGTCTGGCAGGGGCGGCTTTTGCCGCGACAGACAGGGAAGGGCGCGTCCGGACG
GGTTTCCTGTGCGATACCCCTGAAATCCGGCGGCAGGCGCGGCAAGTCAGGGGAAATGGCCTGTTTTTGC
CGGCCCCGCTTTCCCGCAAGGGAGAACCGTCGATGAGGGAAAAACACGCATCGACCCTGCATCTGGTTTG
TCCCCGGCGGCAGGGCGGCGTGGCGTCGCGCCGAATGCCGGATTTAAGCCGGAAAAGCGTCACGCGGGGC
ACGCAGGGACTGGCCGGACGCGCCATTTCTGGCCGTCCCTTGCCGCAATCCGGAACAAGCCCAACAAAAA
CAAACCCGGCATCCCCGGCCAACCGGAAACGCCCGCCTGAAAAACAAACAAACGGCCCGCCAAAGGTTTC
ATGTCTCACGTTTGGCGGGCCGTTCAACAGGACGGCTTTTCCCTTTTTATGTCCGGGTTGCTGTCCGGGT
TGAGGTTCGGGCGTCGCTCAGAACCGGTAGTTGACTTCGAGGTGGCCGGCCACCCCTTCCATTCTTCCCA
TGTAGCCCTGGACTTTCGCATCGACTCTCCAGGGGCTTTCCGCTTCCGGACTGAATTCAACCCCGATTTC
CCCTATTCCCGTGTCGCCTTTCAGGCTGGATTCTTCCAGTCGGTAGCCATAGACGCTGCCTCTCGCTGTC
CCCGAAAATTCGTGTTCCCATGCCACTCCCACGTAGGGGGTGTACTGCCTGTCGGCTTTGTATTTCAGTT
TGGCGCCCACTTTGCTACGGTGGCTGTCGATGTCGTCGAACCGGTACGGGTCTCCCGCTATGCGGGTATG
GTAGCCTTCCAGTCTTGTCCACTGGTAGCCTGCGCTGATGTCCAGTTCGGCTGTTTCTGTCACGCCAAGG
GTGTAGCCGAGTTCGATGCCCGCTCCGTAGTAGTTCGCTTTTTTGTCGTAGCTTCCTCTTTTTCCGCTGC
TGTCTCTCAGGTCGCTGTCNNNNNNNNNNNNNNNNNNNNNNNNNNNNNNNNNNNNNNNNNNNNNNNNNNN
NNNNNNNNNNNNNNNNNNNNNNNNNNNNNNNNNNNNNNNNNNNNNNNNNTCCCCTGTGTGCCTTGTCCGT
CACTGTACCCGCCGTACACGTCGTTCAGGTTCAGATGATCCGGATGGCCTTCCAGGATGACGGTGTTGCC
GGTGGCAGCGCCTGTATCAGCACTGAACCCGCCATAGATAGCGCCGGTGATTGTCCCGCCGCGTATGGTG
ATGGTGTTGCCGGTGGCATGGGCGTAAGCACTTCTCCCGCCATAGACATTGCCGCCGATTGTCCCATCCG
TCACGGTGACGGTGTTGCCGGTGGCTTCTCCTTGATAACTGCTCCCGCCATGGACATTGCCAGTGATTGT
CCCGCCGCTCACGGTGACGGTGTTGCCGGTGGCAGCGTTTGACTGACTGAACCCGCCATAGACAGCGTTG
CCGATTGCCCCGCCGGTCACGGTGACGGTGTTGCCGGTGGAGGTGCCGAACATACTCCACCCGCCATAGA
CAGTGTTGTTGATTCTCCCGCCGGTCACGGTGACGGTGTTGCCGGTGGCTTCTCCTCGATAACTGTACCC
GCCATAGATACCTTGGCTGACCGTCCCGCCGTTCATGGTGACTTCCCCGCCATTGGCCGGCGTCGCATCA
TCGTAATACCAGCCATAGACATTACCGTTAACGTCATGATCTACGGTGATTTTCCCTTCACTGCCGTTGC
CGTTTATGTCGTCCGCCATGACCGGCGGTACCACCGGCAGCAGGGCAAGGGCGATGGCCGATGCCAAAAG
GCTTTGCCTGAATCGCCTTTCCTGTTTGCCCTGATTTTGTCTCACCTTGCCATTGCCCCTGTTCCATCCC
TGTCGCTCTCCCTTTTTCGTGTTCCGCTCTTTTTCCGCCTGTCTCTTCCCAATGTCCGCTAATACCTGTT
AGCGGACATTTGGAAGGCGCAACTTGTTGATTTGAATGGCTTTTCTTTTTTTTGTCCTGATGAGGCTTCC
TGAAAAAAACCGGAGGGGGAAACCGGCGGCGTTGATGTTTTTCCTTGTTTTTGATAGACTTGGCTCCGGT
CTTCCCGGCATTTGTCAGGGAAGATATGGGCCCGCTAACAGGTATTAGCGGTTATTTCCTGACTGAGCCT
GGTCACGGCAGGATGTCTCTTCTGGACAACACGGGTTTTCGGGGAGAGCGGCGGCAAGCCGGAAAAAAGC
CCCTTGCGGAAAGGGTCCGGCAAGGGGCAGGCGGCTGCGGCGGTTACGATTTTTTTATTGAAGGGGGCCT
TTTTCGTCCGGTTCCAGCGGGATTTGCCGGAACTGGCCGGTTTCGTCTCGGTACCAGGCGGTGCCGTAGG
GCGAATGCAGCAGGGGGATGATGTCCGGATCGACGTTGCAGACGGTGTTTAGGGCATAGATGCCGGCCCT
GTCGGGGTCGGTCATGTAGTCGGCCGACTCGTCGCCTGCCGTGAAGCGCCAGCCGGAATCGGGCATGCCG
TCGTCCGGTTCCTCGCGGTACATGTAGCCCACCTTGCAGCCGTCCACCATGATCCGGTCGGTGGCCAGAC
ACCCTTCGGGGCCGTCCCAGCCGGTCAGCAGTTCCCGGATGTCGTCCGGCTTGACGGCCCAGTTTTTCCG
GTCGGCGAACGAACAGACCGAATGCCGGTGGATATCGACGATGATGGCGTCTTCGTCCAACAGGGCGATG
AGTTTGTTGGCGTCGTGCGACTGTTTGTAGTCGAGTTCGTCGTCAAAGAGCGGCACCATCTGATAGAAAT
GGACGACGTCGCCTCCCGGCAGTGTGCAGGCCACCGGTTCGCGATCCATGAAAAAGAGGCCCGGATTGAT
CAGCATCATGGCGGAGAGGCCCGTGTTGTCGGCAAAAGGCTTGTCGTTGGGGACGGTATGGCCCCAGCCG
AGCCAGGTGTGGTTGGCGATCGGGAGCCGGGCCATGATTTTCAGCCAGCGCAGGGGCCAGTACCATTTTT
CCTCGTCGTTCTGGATGTCCCAGGAAGACGGCAGGCAGATCAGCATTTCGGCACGATCCAGTTTTTTGTC
CCTGAGGCTGGACGGCATGGTCATGCGGTGCGCGCCCATGCCGATGGTGACCAGCGTATAGAACGGACGC
CGCTTCGACGGGTTGATGATGGCGATATCGACGTGGATGTCGGGAGAAAACAGTTCGTGGAAGATGAAGT
CGTATTCTCCGAAGGCGTCCGTGATGTAGCTTTCCACGGCGGCCAGTTCGGCTTCGCTGTAGAGTTCGGG
GGTTTCTGTTTCGCGCGGCGCCGGGGAAGGGCCGGACGCCGGGGCGGGGAGCTGGCCGGCGGCCAGAAGG
GGCGAGTTTTCGCCGGTGGCCTGGCAGCACCAGTCAAGGTATTGCCAGGCGTCGCCGTCTTCCGGGTCGA
GTTCCAGCACGCGTTCGAATTCGGTCTTGGCCTGCGTTTTTTTGCCAAGGTAATAGCAGGCCGCGCCCAG
ATGGAAGTGCCAGCCGGGGTCGTTTTCGCCCTGGCTTTCGACGGATTTCAGGGTAAGGGCGGCTTGCGCG
TAGTCGCCGAGGTTGTTGAAGGCGCGGGCGAGCCGCACGGTCAGTTCGTATCCCCGTTCGGCTTCCGGCA
CGGCCATGATTTCATCGACGATTTTGGAAAAGGCTTTTTCGAGATGGTACCGGTTCAGGCGGCCGATCAG
GGTTTTCCGGGCCTGTTTCGATTCATACTGCCGCTTTTCGTGGGTGAGCCGGGCCATGCGCTGCGAACGG
GCCGAGCCGGTATCGTCGCTGACAGAGATGAAATGGCCCAGGACGCTGTCGCTGTCGGCGCCGTTTTCGA
TGGCGTCTTTCAGGGTCAGGAATTCATAATCGCCGGGCGCGAGTTTCAAGCCGACGGCGACGGAATAGCG
GGCGTCGGCGATACGTCCGGCGTGGTATTGCATGCGGGCGAGCTGGAGCCAGCCCCAGGGATAGAGCGGT
TCGACCTGTGTGCCTTTTTCGCTGGCGGCCAGCGCCTCGCCGAATTTCCCCTGATAGGCCAGCGCGATGG
AATAGCGGTAATGCCAGATGCCGCTGTGCGCGCCGTCGGTTTCGACGCCTTTGAGCCATTTTTCGGCTTC
CAGATAGGATTCGTAGGTGTCCAGGTTATTGAAGGCGTAGGCGGCCCAGAGTGCGGATTCAAAATCGTTT
CTCGCCCCGTCGAGACCGCTTATCAGGTCGATGATGCCGTTCATCCGGTTTTCATTGTCCAGTTGCAGGA
GGGTGGCCCGCAAACTTTCATTTAGCACCGGTTTTTTGCCCGAATCGAAGGATGGCGGGCGAAAGTCGTC
CATGTCTGACCTCCCGGATGGGTTGAAACATCCGTGATTATAGGAAGCCCGGAAAACGGCTTGTTGCGAT
TTTTCGGGTTTTGGACGTTTTCTGTGGGAGGGAAGGGGAAAAGGCCGGTTTGACGGCGGTCAGGCCGGGG
GAGACCGGGGAATGCGGCACGGTTTTCGCGGGCGTTTTTCCGGTCTTGGGCCGCCCGTTTCCTGCCAGAT
GATGTGGCGATGCAACATGGCTTGCCGGAATAAATATCCGCTAATACGCATTAATGGATTTGTTAATACG
CATTAATGGAGGTTTTTGTAAAAACCGGAAAAACCGTTTTCCCTCTTGAGCCCTGTAAATTTCTCATTCG
GAGAGAGATGGTAATGAATCTGGCATTTTTTATCAACTTCGGCCATGACAGGGGAAAAAGACGGAAAAAA
TCCGGAAATCCGTTTTTTATCAAAGGGAAAGGTAATTTTCATATGTCCGCTAATGCGTATTAGCAGACCT
ATCCGCCCATATTGATAGCCATTTATAAAACGAACCATCCCAAAGTATTTCAGAAATGATGCAATTAACC
CGATTCCCGGAAAACCGCGTCAGCAGAATCGTCAATGAAATTTTTCGTGTGGCAGTCATTCCTTTATGCC
TGCTTCCCTTTGCTGTTTCCAGGGCTGCTGAGTATCAATTGCCGGATAACGGCAATACTATATTCGCGCA
ACCCGGTGCGGGGGAGGGGAATAAGGTTCTGATAAACGATTCTGTCACGGGGGGCGGTTGGGCGATTATA
GGGGGTTACACGAGCAACGCCGATGCTGGCGGGAATAAGGTAATAACCGACAATGTCGCCAAAGATATAC
AGATCAACATGTCCATTCTCGGGGGATTGAAGCAGACTGGTACTGGAGCGGCAAATTCAAACGAAATCCG
CCTTGCGAATTCCGGTGGAACTACCACGGTTTCCGGAGACATTAGAGGGGGTTTCAATCAGGGAACCGGC
AATGCGGATAACAATGAAATCCGCCTTGAAAATACCGTGGTGACAGGCGCCGTTCAGGGCGGGATTGCAA
GCCACACAGGAGACACGCTTGGGAATATGGTAAGCCTGACGGGCGGCAGCGTCGCAGGAAGCGTTGCAGG
GGCTTATATTGACGGGACGGGCAGCGGTCGGGCTGACGGAAACCGGGTGAGCCTCGGAAATGCCAGTGTC
GGGCAAAATATTGAAGGCGGCTTTAATCTGGGAACAGGTAAGAGCAGCGCCAGTCAGAACGAGGTGGCCA
TTACAGTGGATAGTACGGCAGCGGATGGCTCAGGCTTTCAGGTCGGCGGTTTTGTTGCCGGAGGCGTTAT
GGGGCAGCAGGGAGAGGGAAACGCGAACCGTAACCAGGTTACGGTGACCAATACCAGCGCCCGGAATTTC
CTTGTCAAAAGTTATGTCGCGGGCGGCTACAATCAGGGAACCGGCGATGCGGATAACAATGAAATCCGCC
TTGAAAATACCGCGGTTGCAGGCGCTGTTCAGGGCGGGATTGCAAGCCACACAGGAGACACGCTTGAAAA
TAAGGTAAGCCTGACGGGCGGCAGCGTCGCAGGAATCGTCGCAGGGGGTTATATTGACGGGACGGGCAGC
GGTCGGGCTGATGGAAACCGGGTGAGCCTTGCAGGTACCAGCGTTGTGCAAGGTATCACAGGAGGATTGA
ATTATGGAAGTGGAAAGAGCAGTGCCAGCAGTAACACGGTTTTTATTAATCATGTTGAGGGGAATACAGG
CTCTTTGAATGGAGCTGCGGAAGGTCCGGCTTTTCGAGCCGGGGAAAGTCCGGATGTGTCGCCTGATGAA
ACAGGAGAGTATGTCGTTGGTGGCCATATTTCGTATATGGGCGAGGGAGACACAAACGACAACCATGTCA
TCATAAATAACGCCCACATCAGGCGGTATATCGCGGGCGGCGAAAATGAAGGGAGCGACAGTCCCGATGT
GACGGTACCGTCTGGACAGAGCAATGCCAATAACAATATTGTTTACCTTGAAAATACTGAATTATCCGAG
TATGACGCCGACGGTGCGGTGATACCACGTCATTATGTGGTTGGAGGGCTTGTCGGCAGCCAAAAAAATG
GAAACGCAAACGGCAATGCGGTCACCCTTGTAAATAGCAGGTTCACAGGAAAATATATCGCAGCGGGCCT
GAATCAGGGAACCGGGGAGGTCGCGGGAAACACGGTCAGGCTTGAAGACAGTACGGTTTACGGTATTGTC
GCAGGCGGTTTGGACTGGGGCCATGGAAGGGTCGATTTAACTGACAATCATGTCATCATCCGGGGCGGCA
AGGTTATCAGGGACTTAACCGGACAAAGTGACGAGTTCCAATCGGCCATGGCCGTTGCGGGAGCGCGCTC
TCTGGAGGGTGAACATGTTGGGAAGAACAGGGTTAGTCTTTGGCAGACCGACATTGTGGGCAATGTTGCC
GGGGGAGCTAATCAGGAGGGCGGAAACGCCCGGGAGAATGGGGTAACCGTTACGGATAGTCACATCCAGG
GATACGTTGGTGGCGGTTATATTAATGGTGCTGTTCCCGGTAATAGTGGCGAAGAAGGGCACGCCGACGG
CAACACCGTCACCATGACGAATACCCATGTAGAGGCTCTCAGGACGGGGGACGGTAACGTTGTTAACGAC
GGTAACATTGGCGGCGGATACAACCAGGGAATAGGAACCGTCAGCGCGGATAACAATGCGGTCTTCCTTT
TCGTTAGGGATGATAATGATCCGGCTGCGGGAATGAAGGCGGGTGGGACAGGCACAGGCTTTGACGTCGA
AGGTTTTGTTGCCGGAGGCGTTATTGGCCAGAATGGAACAGGAAGCACAAACGGTAATACCGTCGCCCTC
ATCAACAGCAGCACCCAGGGAAAAACCCTTCATGTCGGAAACTATGTCGCAGGCGGATACAATGATGGAA
AAGGCGGCCATGCTGATGGCAACGCAGTCACTATAAAAAAAGCCGGGGTCGGAACCTATATTGCGGGCGG
CTATCATGCCGGGATTGGAGAGGATGTTTCGGTCAGTGAGAACACCGTAAATCTTGAAGAGGTTAGCCTG
ATTTCTTCTGGCGGCGGCACAGATGGCCGTTTTGTTGCGGGAGGCGTTATTGTTAAAGATAACAAAAACG
GAACCGTGTCCGGGAACGATCTCACGATTCGGGACAGCACGCTCACCGTAAAGTATGTGGCAGCGGGCGT
GAACCAGGGGAGCGGGAATGTAACAGGAAACAGCGTCAAGCTTGAAAACAGTACTGTTTACGGTATTGTC
GCAGGCGGTCTGGACCGGGCTGATGAAAACGCTGTGATTGGCGGAATGGTGAACCTTACGGGCAACACGG
TAAGGATCACAGGCGGTTCAGTGCAGGGAGATATCATGGGCGCCCGCGACCGGAAAGAAGGGGGTGGCAT
GCTCCGGGAAAACCGCGTTATTCTTGATGGAGTGGGTGATATCACCGGTAATGTCACAGGCGGACTGAAT
CAGGGAAGAGGAAGCGCTCTGCAAAATAAGGTAGCCATTACGGGGAGTACCATCCAGGGCTACGTTAACG
GCGGTTTTGTTGACAGCCCTATCCCGGCTGCCGGCGAGAGTAAGGAAGGGCAGGCCAATAGCAGCACGGA
TGAAGCAAGACAGGCCGACGGCAACACCGTCACCGTGACGAATACCCGTGTAAAGGCTAACGGAGGCTTT
GGCGGCAACATTCACGGTGGATACAATCAGGGAACAGGAGCGGTCAGCGCCGATAACAATGCGGTCTTCC
TTTCCGTTAGGGATGATAATGATCCGGCTGCGGGAATGAAGGCGGGTGGGACAGGCACAGGCTTTGACGT
CGAAGGTTTTGTTGCCGGAGGCGTTATTGGCCAGAATGGAACAGGAAGCACAAACGGTAATACCGTCGCC
CTCATCAACAGCAGCACCCGGGGAAAAACCCTTCACGTCGGAAACTATGTCGCAGGCGGATATAATGAAG
GTACCGGTACCAGTACCAGTACCGGAAACACCGTTAGGCTTGAGGCGGGTGGCGATGTGCGGCTTGCCGT
TGACGGTTTTGTCATTGGTGGCTATGTCCGGTTCGGAGAAGCCGGGAATACGGACAGTAATACCGTCACG
ATTACGAATGGAGCGCTTGGCGATGTCAACAGCCCTTCGTCGTATGTAGCGGGAGGGCTGAACGACGGGA
CAGGATCGGCAAGTGGAAACCATGTCGTGCTGGCTGGAAATACCATCGTCCGTGGTAGTGGTGTCGTAGG
CGGCAGTGTGACAGGCGCAACGAACCATGCCGGGAAACAGGGCGCATTCCCGGAACAAGGGGAAGCCGGC
TATTCAACAGGAACCGGACAAGATGGAGAAAGCGCTGATCTCGCTGTTGTCAGGAACAATACCGTCATGG
TATCGGATGATGTCCGGGTGGAGGGCGGCCGGGTTGCGGGAGGGGAAAGCGTGGCCGGCCAGCCGGGAAA
ATCCGGTATTGCCACGATCGAATCCAATACCGTTACGGTGAATGGCGGCGTCATTTCTGCTGATGTGTAC
GGAGGCACAGCGGTCACCGGACGTGTTCTGGATAATACGGTCAACCTCAATGGCGGCGCACTCCGGGGCA
AAGTCTTTGCCGGCAACAGCCTGGGGATTGTGAAGGATAACACGGTCAACCTCGATGGAAAAAACGGAAT
CGACATCACTGGCGCATGGCTCATTGGAAGCGGCCAACACGTGGCTACGGGGCAAAATGGCAATACCCTG
AACATCAGGAATTTCAAGGGGCGCGCGCAAAACATCGGAAACTTCGACCGTGTCGATCTCGATCTGGCGG
GGTTGACGCTTCGTGCCGGTGACCCGATCATCGTCCTGACAGAAAAAGAAACGACCCGTCTCGGTAACAG
CACTATCCACCTCCACACTGGCCAGGAAGCCATAGCCCATACCAACCGTGCTCTTGCCCCACGCTACGAA
GTCATCAAAAACGAAACCGGCGCCGGCCTGACAGCGGAAAACGTCACCTATCAGAACGGACAGATCACCG
TCCGCGAAAACGGCGCCCTCCAGGCCCTCTACCGGGTAGAATGGGACGGCCCCGGTATTGATAGCGTTGA
CGGGGACAGTATCGACCTCGTCAAGACAGGAGAAACCGAAGTTATCCCCGGAACGGAAACCGTCAACGAG
GGCCGGCTGGCCCTGACGGGTTTCCTGAATGAGGCAGGAGACTTCGTCCTCGACCGGAAGCTCCAGTGCA
GCCTGCGGGAAGACGGAAGCATCCCGGAGACCTGCTTTTACGGAGCCGTCAGCGGAGGAGACCTGCATCA
TGACCTGAACGGAGACAAGGCCTGGGCCCATACCACAGGAACCCACTGGTTCATCGGACTCAGAAGCAAA
CTCAACGAAAAGGAAGACACGGAAAAAGATATCAACGGGGCACTTTACGTCGAAGCCGGCTGGGGAAACA
TGGACACGCATAACCGGTGGGCAAGAGGAGACGGGGATATCCACTACTATGGAATCGGCGCTATCGGAGA
AAGAAAACAGAAAGAAGGAGACTGGAAAGGCGCCTACATGCAGGCCCATGCCAGAATCGGCCGTGCCTTT
ACCGACTACGACAGCCACCTCAAGGACGGAAGCGGCGACAGACTCGACTACGACAAGAACAGCACCTACT
ACGGAGCGGGTTTCGAAATCGGCCGGGAATGGCAGTACCACCCCGACTACATGCTCGACAGTTATCTTCA
ATACCGGTGGTTGCACCTGAACGGCTTTCATGCGGAAATGAACAGGGCCAGCTATCATCTCGACGACATA
GACAGCCACCGTACCCGGCTGGGGAGCCGACTCAACTACACAGCGGAAAAAACCAGCATGCCTTACATAG
GATTGGCCTGGGAACACGAATTCGACGGAAACGCGCGAGGGCGTGTCCTGGGATACAGCCTGAAAGACAC
CAGCCTGAAAGGAGACAGCGGCGTACTGGAAATCGGGGTCAAATTCGTGCCGTCGGAAAAAAGCCGCTGG
AACTACGACTTCACGATAGAAGGCTACATCGGCCAGAGAGAGGGGGTCATGGGCAACTTTGTCGTCAACT
ATCTGTTCTGATGTCCTGCTTCAACCCGATACAAAATACGGAAAACGGAAAACAAAAAAGGAGTGGAAAC
CGCTCCTTTTTTCCGTTGAAGCATCATGACTGAAAAACCGGAAGCACCAAAAATCCACGATACCTGAAAA
TACCATAGTGGCGGGTAAAACCGGAGACAGGCGGCCTGCCTGTTTGCCGGAATGCAGGAAACCTGTCCGG
TTAGAGTGAAGGGAAATTCGGGGTCGGGAAAATGGAACGGCTTATCTACCCTGTTGTCAGGCCGGATTTT
TCCGGAAAGCGGTTTTCTTTCATCGTGAAGGCGACTCAGGAAAAAGCATGTAACGGACGGGGAGGTGCGG
CAATTTCTGTCCGGAATGGGACACGGTGAGAGGAAAACGGAAAACAGGAACGGCGAAAGCCCGTTTTGCC
TCCGCTTGTTTGCGCACCGACCGGTATTTATTCAGGTTCGCGGTTCTGGCCGGTGGCGGACTTCCGTCAC
GACGGAAGGGGAAAACGGTTTCACGGTCTTGCGGAATGCCTGATACGATGGTGATGTGCGCTATCCGGAA
AAGCCGCCTGCCTGCCGAAACCGGAGGCTCCCTTTCACGGCCGGCTTGACCGATGCCGCTTGCCGGCGTT
CTTTTGCCGGGTGCGGTTTTTCCGGCCGGGTGGGGGCCGTGGAGGAAAAGTCTGAAGACGGGACGGCCGG
GAACCGGACGCCAAAAGACGATACGGCAGGCAAGCTGGCGATTGCGCTTGACCGGTCGCTTTCGGGACGG
ACGGGAAAGGCGCTGGCGCGCCGGCAGGAAACGGGCGCGGAGGAAAAAACCGTTTATGTTCATGATCTGG
CGCTGAAGATGGGGCTGGCTCCGGAAGACGGCAAGCGGTACGAAACGCGCGCCCGGACGGACGCCATGTA
TGTCGGCCATGAGGATTCAGGGGAAAGGAAGACCGGGGCCGCGCCTGAACGGTTCGATTTCCCGTTTTTC
AATAATATGGCATTCCATACGGGGTTTGTCCGCCGTTTTTACCGGCAGGTGTTTTTCGGGGCGTTCCGGG
AGCGGGATAAGGAAAAGGCTTTTTCTGACGCCGCATAACGGCCCGGTACGTTCCGGCAGGCAGCCGCTGT
GTTTTTTCGCGGCAGGGGTCTCTTTCCGGTTGCCGGGTTTTTTTGCCGGGTGTGTCGGGACAGGGGAATG
GCCTGACTGGTGTTGGCCGGCAGGTGTCCGTTTCCCGGACAGATAGCGGTTTCCGGGGGATTTCGTTTTC
CGGAACGCCTTTTCCATTTTCCCGCGTTTGCTGCGCATGCCGGCCCGTCAGGCGGGGCGGCCTGATGGTG
TTGCGCTTTTTTCCGGTTTTTTCCCGCCCTTTTTTGCCGGTTTCTTTTCGGAATGTCTGCTCTGGCGGTG
TCGCCGCTGTCGTGTCCGGCCGCAAGGGAGGCCGGTTTGCAGCCTGTTTGGCGCCCTTTCCGGAAATGGG
CGATAGCCCGGCTTGTCCCTTTTTTGTCCGGATGGCCGTTTTTCCAGAGCGGGCGATGGCGTATGCCGGC
CTGTCCGTGTCCTGCCGGCCTGTTGCGCTCAGGCGGATGCGGGGGCAAGGGGGTACGCGAAAACGCCTTG
TCCGGCAAGCTCAGGGCAGGATGGCATGGCGCGGGATGATCGGGCGGGCGTTTCCGGTTGCGCGGCTTTG
GCAAGGCGCTTTTCCCGGGGAAGCCGGGCGTCCGGGCGCGATGTGCCCGGTTTTTCGGGCGGCTTGGGGA
TGCCGTTTTCCGGGGAAGGAGCCGGGTGGAACAGGGACAGGGCCGGCATTTTCCGGGCCGTTCACGCGAA
GGGGACGGATGAGAGGGCTGACAGGGTGCTGAAAGAGGGGCTGACAGGGGTGCTGGAAGGGGCCGGGGCA
TGAAAAAAGCGCCCCGGCAGGAGGCGCTTTTGCCGGTTTTGGCAGGATCAGTTGTCGAATTCGCCCGGTT
TGGCGTGGTGGATGCGGTAGAGGAGTTCCTGCGCGTCCATGTCGCCGCGCACGGCGGATTTTTCCAGCCA
TTTGACGGCTTTGGCCTTGTCTTTTTTGACGCCTTGGCCGCGATAGTACATGTTGCCGAGGAAGGTGGCG
GCATCGACGTTGCCCGCTTCGGCGCCTTTGGTCAGGAGGACTTCGGCTTTCGCGTAATCCTGTTTGACGT
ATTTGCCCTGGATGTACATGATGCCCAAAATGGTCTGGGCCAGCGGTTCATCCTGATCGGCGGCCTTGCT
CAGGAGTTCGACGGCTTTTTGCGGGTCGTTGTGGTCGTTGCCTTCCAGATAGATCAGGCCCAGAAAGGAC
TGGGCGTCTTTTTCGCCATTGGCGGCCGCTTTTTCAAGCCATTTCTGCGCTTGCGGAAAGCTCTGTTCGA
CGCCCATGCCCTTGTAATACATGACGCCGACCAGTGTCTGGGCCGGGGCATGGTTCTGTTCTGCCGCTTT
CAGGAACCATTGCGCGGCTTTCTGGTAATCGGGTTCGACGCCCAGCCCTTCGCTGTAGGCGATGCCGAGA
TAGGTCTGGGCGCGTGGATTGCCGGCCGTGGCGGCTTTTTCAAACCAGGGAATGGTTTTGGCGTAGTCTT
TTTTGACGCCCAGTCCTTCACGGTACAGGTTGCCCAGATAGAGCTGGGCCCGGGTGTCGCCCGCTTCAGC
GGCTTTTTGCAGATAGGGCAGGGCGTCCTGATAGTTTTTCGTTTCGTAAAGGGCTATGCCTTTGGCGGCG
TCTTCCGCCACTCCCGCAAAGACCAGTCCGGCCGGCGCGATGAGCAGGACGAAGATCAGCAGGGTGGCGT
ATTGTTTCCACCCGCTTCGGGTCTGTTTTTTTTCTTGCATGGTTTGCCTCGGTAAAATGTCGTGAAGGGT
TCTGTGCCGTTATCCCTGAAATGATAGCAGGATGAGCGGTTTGCGCAAAGAAGAACCTGCCGGTCCGGGC
GCAAACGGAGAAAACGGGCTTGCCTGTCCGGCAAGGCGGGTGTGGGGCTTTTCCTTTTCGGGGACATGGG
CTGGCCGATTCCGGTGGGAGTCCCGGCAGGCCGCCCTGCGTGTCGGGCCGGTCCGGTTTCCTGAAAAACC
GTGTGTCGCGGAAAGGGGGTGCCGGTCTTGTCCGGATTCCGGCAAGGGAGCCGGATGCCGGATGGCGCGG
AGGCGGCGTCCCGGTATGACCGGGCGTTTGATTTCTTCAGTATGCGGGGTTTTCCGGATATCGTGTCCGG
AGGCGGCCTGTCGAAGGCGGGGCTTGCCTGTTTTTGGCGGCCGCGAAGCGGGAGGCGGATTGCGGTAAGC
GGGGGGAGCGGTTTTTGGAGACGGCGTCTGGTACAAGGGGTTTGGTTTTTGGATGAGCCGGATCGGGTTT
CCGGACCGTGTTTTCACTCACCCTGCCGGATAAAAAGGCCTGTTGAATCGTTTGAAGGCGGTTTTTCAGC
TATGGGACAAGGGGTTTTTCCCCGATCCAAAGCGGGTTTTTCCGTCTTTTTCCCGCGGTTTTTTCCCGGC
TTTTCACCAAAACTGTCCAGAGTCAAGCGGTTTCGCAAAACCGGCAAACCGGGCAGGCAGGCGGGTTTGA
GGCCTTTTTTGCCCTTTTTTGTTCATCCGGTTTCTGAGGCTTCCCTGCTTTGGGTGGGCGATCTGCTGGT
ATGCCGATGGCCGGCGTTCGGATGAGTGGGCGACGTTCCGGCCCGGTTTCCTGACGCGGGTGGACGGATA
CGCCGGGACGGTGGGGGACGCGGGCGGGTATGATGGCCGCCTGTTTTTTATGGGGAAGCGGGAAAAAGAC
CCACAAAGAGCGGCTTAATGTCCGTTAATGATGATTAGCGGATGTTAGACACGGCAACGGAAATGGCCGC
TATCCCGCCACAGCCCTGAGCTGGCCTGCTCATAAAGCATTTATTGTAACTGACTGCGGAAAACGTTTCA
AGCTCCCGAAAAAAGGCCGTTTTCTGAAAAAAGGTATTTGAATCAATAGGTTGAAAGGTTTGTGGAAGGC
TTCTAATCATCATTAGCAAATGTTTGGAAACCGGGTGCGGGGAGACCGGTTTTTCCCGCCTGTATGCCAG
GCCTGTGGTTACTGGAAGACAGGGAGGCAAAGTGGCGGCAGAAAGGGTTTTCGGGCAGGCAAAACGGCTA
TCGGGCAAATCGGGAGGGCGCGTTTCAGGCGTGTTTCCGGAGCGGACACGGTTGTCGGTAGCGATAGCGC
TGGTGGTGACGCCGTTTTTCGTGGTACAGCAGGCTTGTGCGGAATGGATCGACCGCTATGAGAATGTCCG
GCCGTCGGGAGGGTCCGCTCCGGCGTATAACATCCGCGACCGTTGGATCGATGTCAGTAGCGGCAGTTCG
CTGATGGGGTTCAACGAGGATGGGACGGAACTGTCGTCCGAGGCATGGCCGAATATCGCTTCTGGTGAGG
GGGGCGTCACGTCGTACAGGGCCCGTTTTTACACCAGTTGGGGAATTGACGATCTGGATACGCCGCTTTC
TGCAGTCAAGGGAACGGGCAGTACGGTGTATTGGGATTTTCTGGCGCCGGAAAGCTCGCGGATTGTCGCG
ACACTGGATGTGGGGGGCAGTCGCTCGCACTGGCATTCAGGGCTGTACGGGATTTATGCCAGGAAGTACA
CGCACAAGTATGACGACGGCAACGGTGCGGCCCATTTCAATTTCCTCTCGAAAGAGACAGCGATTCTGGC
AAGCAATCACAATGGGTTAAGCGGCAATGTGGCCGCTATCCGGCTGGAGGAGGGAGGGTCTGTCTCGTTT
TGGGGACAGGATGAATTGCGGGCCGATCCGGCGTTGGGAATGGCGGATACCGGACTGGGCGTCCGGAAGG
TGAGCATCGCCGCTTCCAACGAGTATGGCGGGGCCAGCGGGAATGTGTACGGGATTCTGAATACGCGGGG
CGATATTCATCTGGGGGCCGATACGACGAGAATCGAGGTGTTCAACAAGGGGGTCAACCGTGACGGGGTG
GCGATCGGCAAGGATACGGTGGATATCGCCAGCCATGCCATCGGGATATTCAATTCGGGCGGGGTGCTGG
AGAACCGTTCGGATCTGGTGATCGCCACAGGCAATGCGGCAGTCCGTCAGGAAAACGGGACGGGGGACGG
CGAGACGGTTTCCACGGGAGAAGGGGTGACGGTTGGCCTGTTCAATGCCCGTTATGCGGATCAGTCGGAA
AAGCCCGGGTTCGGTTCACGGGGGTCGAGGGTGGACAGCACGGGGTCTGTGACGATGGATTTGCAGGCGA
AAAATGAGGTGTTCGGCCTGATGCAGACGCATGAGGAGACGTTCTCATCGTTTGCCGGCGAGACACGGAT
TTCGGCCAGCAGTACGGATGCCGGGGCTTATGGGGTGTTTGCCACGGAAAAGACGCAGGCCGGTTTTACC
GGTCAGCTCGCTTATGCGGTAAGGAGCGGCGCGGCGGACGCGTATGGCGTGCTGGCGGACAAGGGGGCGC
GTGTAACGGTGAACGGCGGGCTGAAGGCGTCGGTTGACCGGACGCAATATGACGAGTCGCTGAAAAAGGC
ACGGGCGATCGAGGCATGGGGCGGCGCGCAGGTCATGGTGAATACGGAAGGGCGCCATCTGGTCGAGGTG
GATGGCGATTTGCATACGGCGCCGGAAGGAACCGGAGGGTCTGGCGGTTCGGGCAATCCCGGCGATCTCA
GTGCCGCCCTGTCGATGAATGTGGATGTGCTGGCCTGGGCGATCCGGGACAATGGCGGGATTATCCTGCG
TTCCGCCGCACTGGCGGGCCGGGATGAGGTGCCCGCCGGATGGCGGGAAAGCGCCCGGGCGGCGGACGAT
GCTTCCGGTCTGGCGGGGGAACGGGAAAAGATCACGTTTGTCATGGATGCGGCCGGGTCGTACCTGACGG
GGGCGGCCAACGGGAATATCGACATGACGGTGTCGGAGGCGACACGCTGGGATGTGACGGCGGACAGCCG
TTACGCGATATTGCGTGCGAACGGGGGGACGATTGATTTCTACCATCCGGAAAAGCGTTATGACGACGCA
CTGCCGTTCCAGAAGATGACGGTGGGCGATATGGTGGCGCCGGTGGCCCGCGCCGGCGGGACGGGCAGTA
CGTTTGTGATGAATACGGATATGCTCTCGGCCGGAAAAACCGTGATGTCTTATGATGGCATGACGTATTT
CGGCGGGGATCTGGTGTCGCAGGGGGCAATTGATCCGGCAACGGGAAAATTCACGGCCAATCCGGTGTAC
CGCTATCGCGGCCAGGATGTGGAGGTGGCGCTGTCGGGGATGACGGTCGGCGAGGTGAAAGGGACGCTGG
AATACGAAAGGCGTTACGGCGATTTCCTGTCTGTGCGGTCGGCCTCGGGCGGTGCGCAGACATACGCGGT
GCGGATTCATGATCCGGCGGTGAAAAACGATCGGGCATATGACGATACGGTGCTGAAGTTCGCTACGGTG
CCGCAGAACGTGACGCTGGTGGGACAGGCCGTGCAGCACAGTCCGCTGTTTGTCTATACGCCGAGGATCT
GGAGGACGGAACATCACGCCTCGGGCCAGTCGGTCTATGACGAGGCCGGCGGGCGGTTCGTCGTGAAGGA
CGATACCCGGTTCACGAAGGCGGAATACGAAAATCTGGGCCTGTCGGAAACGGCGGCGGATGAAAACGGT
TATGTGGATTACTGGCTGTCGGGGTTCAGGCGGGAGGTGTCCGAGGAAGGCAGGACGCCGGTGAAGGCCG
CGGCCGCGTCCTTTGCCGGGTGGCGCTGGTGGAATGAGAACGATACGCTGTTAAAACGCATGGGCGAGTT
GCGCTATTCGGATGGACAGGACGGCGCCTGGGCGCGGGTGATCCGCAGCAAGCATGAGGATGGCGGGACG
TACGGGTTCACGGGCTATACGACGATTCTCCAGATCGGGGCCGACCGCCGGGAGATCGGCGAAAAGGGGA
TGTGGCGGCGGGGCGCGGCGCTGTCGTGGGGCGAGACGGATACCCGGTTTTCACAGGGCAAGGGGGAAAA
CACGAATACGAGCCTGACGCTTTATGCCACCTGGCTGGGGTACAAGGGGCATTATCTCGATCTGGTCGTC
AAGGGCAGCCGCCTGAGGACGGATTACGAGACGTTCGGGGCGTTCGCCGATCATGGGGTCGGCAGGAACT
GGGCGGCCAGCGCGAGCGCGGAATATGGCCGCAAGAAAAAGGTGCATGCGGACAACTGGTTTGTCGAACC
GCAGCTTCAGGTCACGTACGGCCATTTGTGGGGCGGCGATTATACGACGCGGCAGGGCATTCATGTCGAT
CAGAAGGATGCGGACAGTCTGGTCGGCCGGGCCGGGGTGGTATTGAGCCGGGAATTCGAGAGCGAATACC
GTCGGCCGAAACGGGCGTATGTGAAGGCGTCGGCGCTGCATGAGTTCATGGGGCGCGACCGGTTCATGTT
GCGCGACGCCGCCGGCGGGTCGGCCGGATTGGCCAATGATATGGGGGGGACCTGGTACGAGGCCGGTTTC
GGCATGAATATGGTGCTGAAAGAAGGCATGCACGTGTATTTCGATTTCGAGCGCAGTTTCGGCGGCCAGG
TCGATATGCCCTGGCGGGTCGAGGGCGGTGTCCGGGTTGAATTCTGAACGGGGGGTGTCATGGGACTGAA
AAAAACGGGCGTGCTGTTTCCGTTGCTGGTACAGCTATTTTGGCCGGTGTTGGCGGAACCGGCGCGGGCT
GAATCGCTTTTGCCGCCGCTGATGGAACGGGAAACGGAGCTGGCCGGCCTGCCGCTCAAGGGACAGGCGC
TTTCGATGGACGAGGGGGCGGCTTTTCTGGGGGAACGGCGCCATTGCCGGACAGTCGGCAATGAGGAAGG
CGCGGAACCGGAAAGGGTGGCGACGCATGTGTTTTACGGGCAAGGGGAATTGTGGCTGGCGAAAACACCG
GCGTCCGGGGAAAGGGCGCCTGTCTTGCGGGTATTGACGAGCCGTCCCGATGTGGAGACGTCGCGCGGGA
TTGCCGTCGGGATGCACCGGGACGATCTGTTGAAGGCGTATGGCGAACCGGATCGCCTTCACTGGAACCG
CCTGTCGGCGGACGATTATCCGGAGGTGGTGCGCTGGGCGGTGTATCGCTGTCATGAGGGGTGCCGCGCG
TTCAACGGCGAGCGGGACGGGCGGCGCTTTTCGCGGCTCGTTTTCGGGCTGGCGGGCAACGGCACGATCC
GCCGTGTCGGGTATTCGACGTCGTTTTTCGGCTTGTGACCGGAATGTTCCGTGGTACGGGTATTCTTGCC
CGGTTTGCCTGAATTGGGGGGCTTGTCAGGTGTTTTTCCTTTTTTGCCTTTTGTCAGGGAGGCCTGCCCG
TCTCTGCGCAGGGTTTTCACGGTTTTCCCGATGGCGGCTCTGCCGCTCCTGTTCGTGATGGCAGACCCGC
TCTGAAAGCGGGCGCAGGACGGGGGGGAAGGCGAAAAGGCTGACCGGAGAGGGCCGGAAGGCGGGCTCCC
GATGGCAAGCCGGGGCGGGGCAAGTCGTTGACTGCATGGCGGAAAGGGCAGCGTGAAAACGCTGCTTTTT
TTGTGTGGCGGGCCGGGGGTTTTCCGCATGGGACGGGGGCAGGGCGGAATCCGGCCGTTTCGTGTGTGGC
GGGCCGGGGCTGGTGTCCGGGCCGTTTCCGGAAACGGCTTGCGGCCGGGCGGGGGGCGGGCGATAATGGC
GCACGGTGTTCCGGGATCGGCGGGGCAAAGGCGCCGGCAGGGTGGCCTGCCGTGCGGTGGCAATGGATGG
GGCAGGAAAATGAGATTCGTGATTGATGGCCGCGTGTTTGCGGCGATTCCCGATATGGTGGCGGGCGTTG
TGGTGGCGCAGGGGGTGGACAATACGCGGGAGAGGCCGGAGGTATCGGCGATGCTGGCGCAGTCGGTCGC
GGCGGCGCAGGCCCGGTTTTCCGGACAGGAGGTGAAAAAGGCCGGGGAGATCGTGCCGTACCGTGAGGCT
TTCCGGGCGCTGGGGATCAATCCGAACCGTTTTCCCTGTTCGGCGGAGGCGCTGTTTTCCCGGATCGGCA
AGGGCAAGGGGTTGCCGTCGATCAATCCGCTGGTCGATCTGAACAATGCCGTGTCGTTAAAGTATGTGAT
TCCGATGGGGACGCACGATCTGAAGGATGTGCCGGATGCGATCGAGATGCGGCCGGCAACCGAAAACGAC
CGTTTTCTGCCGTTTGGCGGGGGCAGGGAGGAAGTGCCCGATTCCGGCGAGGTGGTGTATGCGGTCGGCC
ATCAGGTGAGGACGCGGCGCTGGACATGGCGGCAGAGCGAAAACGGCAAGATTACGGCAAAAACGTCTGC
GGTGTTTTTCCCGATTGACGGGTTTGCGGGGTTCAATGACGTTGCGGTCAAGGCAGCGGCAAACGAGCTG
GCGGAAAAGCTGGTGGCCTGTTTCGGCGCTGAGGTGAGAACGGGGTTCGTTGACCGGGATCATCCGGAGT
TCGTCTGGTCGTTTTGACGGGCGGCTGCCATGCGCCGGTTTTCCATTGCCGGAGAACAGGGCGGTTCCGG
CGGCAGGCTGTCTGCCGTGCCTGTTTGGGGGGAGGCGGGCGCGCGGCCGGCCGGGGTGGGGCGTTTTTCC
GGCCGATGACGGTTTTCAGGAGATAAGAAACGCCGCCATTTGCCGACTGCGTTTCAATGGAAGGGAATGC
GCGCGCCAGGCAAATTGGCCACACGCCCAACTCCCGTCAGATCAGTCCATCCCGATTATCATTGACATTC
AGGCCGGGGATTTCAATCGCACCCTGTCGCTGATCCGGCAGATCGTCGATGAACCGCAACCGATTCGGGA
AAGCATCGGGGAAACCGTGCTGAACCGGAACAGGGGCAGGCGTCGCCAACCAGCCGATCCGGAAGATACC
CTGGCATCCGTTGTCGGCCCTGGCGCTGGCCGGCAACAAGGGCAACAGGATACGCGATGAACATGGCGAT
ATGCCGGATAACCTGCATCCTGCGGTGAATGGCAATGTGCTGGCCCTTGCTTTCGGAAACGAAAAGGCAA
AGTGGCCTCACAAGGGAACCGCGCCTTATCCCATCAGACCGGAAAAAGGCAGGGCGTTGAAGTTTGCCGG
CCTGTACCGGACGAAAGTCAGCCATCCCGGATGGCCTGCCAGACTGTTGCTTGGGTTCCCGATGATGAGG
CTGATGCGATCCGGCATCTGGGACAGGATCACATCGGGTACCTGCTTTCAAAGGGGAAATAAAAAGGCTT
GGTGAATCGTTTGAAGGGTATTTTCCGGCGATTGGATAAGGGATTGTTTCCCGGTTCAAAGCGGGATTTC
CCGTCTTTTTCCCGCGGTTTTTTCCCGGATTTTCACCCGAACTGTCCGGCAATCAAAATGTTTTGCCAAA
CCCGTCAGACCCGGTATGCAGGCGGGTTCGAGGCTTTTTTGACCTTTTTTATTCATCCTGTTTTCAACCC
TTCCCTCCTTGACGGTTTTCAGGGCCAGTTCGTGGCGGCTGTCGGGATGTTTTTTGCCGGTCTTTTCGCA
GGGGGCGATGGCGGGCGTGTCGCGGAATGCGTCGTGGGCCAGTATGGGGCGCGCAAGCCGTTTTGCCTTT
TCGCACGTGGTGTGCCGGATGATCCGGCAGATTTCCTTTCCGGCCGGTTTGAGCAGGTTCATGGACAGCA
GAATGTCTTTTCCGCTTTTCCGGCAAGGGGGTATCCGGGTTTGCCGCACAGGGGAAACGGGGTTTATGGC
TGTTTGTTCCGGGCCTTTGCCAGCCGGATGTCGGTTAGGGCGGTGACGACAGCGATGAAAAGCGTCATGG
AGATGAACTGGCCCAGTGTTTTCAGGGCGGTGACGAGGCCGGGTGTGTCGCGCTGTCTTGTCCGGGTTTG
CGATCGGGCGGTTTTTCCGGGGGAGTTTTCCGGGGTGAGGCGGTTGCCTGTCGCGGCGGCAGGGGTTTCT
GTTGCGGTTTGCCTGGCAAGGCGGGCGGCGGGCGTGGCCGGGGCCTGTGGTTTTTCGCCCGCCGGGAGCG
TTTTGGCCCGGACGGCGTCGCCAAAAGCCGCCGGGGGCGGGATCGGGCGGCCGCTGCCGGGGCGGGCAAA
GCGCTGGCCTGTTTGGCCGGTTTCGTGACGAAGGGCAGCGACAGCCAGCGGAAAAACGGCGTGGTGGCGA
AGCTGGCGGCGCCGCCGGCCAGAACGAGGGCGACAAACGTTTTCAGAAGGACAGAGCGGGATTTCGCGGA
GAGGGAAATCCCCAGAAATGGCCGGGCTATCCGGAGTTCGTGCAGGATGGAGCGGGTGTCGGGGATGGAA
AACCATTTGGCGAGCATGCCGAGGATGAAGGCATGGTGAAGGCCGAGATGGATGCCGGTCAGGATGAGGG
CGATGGCGGCTCCGGTTTTGTGGATGGTTTTCCAGACGGGCCAGCTGCTGTGGAAATCGAAGACAACGCG
CGAGATGGCGACCCCGCTGACGCCGACGGCCAGAAAGGCCGCCAGCAGGCCAAGGGAAACGCCATAGCTG
AAAACGGTTCGGGCCGGAAGCGTGCCGCTGGCGAGCCGCGAGGTGATGGCGGTGATCCACAGGCGGTTGG
AGGCGAGGTGGACAATGAAAAAGGCGAAGAGGACCAGTCCGGCGATTTCATGATACGCCAGACCCATGGC
CCGCGTGTTGTACAGCAAAACCATCGCGACCAGAATGAGCAGGTCGAATGCGAGCCGGATAGCGGTTTTA
AGGTGCATGTCGCCTCCTGAAAGCATGGGCCGCACGTGATGGCGGTGGACGATTCCCCCCGCCATCACGT
ACGGCTTTTATTGTAACGCAGCCGGGGCGGGGCGGCCTGACTGTTTTGTAAGGAAATCTTTCTGAAAGAA
AGGGGCTGCGGAGGCGGGAAAAGCGGGAAAAGCGGGAAAAGCGGGAAAACGGGAAAACGGGAAAACGGGA
AAACGGGAAAAGCGGGAAAACGGGAAAACGGGAAAACGGGAAAACGGGAAAACGGGAAAACGGGAAAACG
GGAAAACGGGAAAACGGGAAAACGGGAAAACGGGAAAACGGGAAAACGGGAAAACGGGAAAAACGGAAAA
CGGAAAACGGAAAACGGAAAACGGAAAACGGAAAACGGAAAACGGAAAACGGAAAACGGAAAACGGAAAA
CGGAAAACGGAAAACGGAAAACGGAAAACGGAAAACGGNNNNNNNNNNNNNNNNNNNNNNNNNNNNNNNN
NNNNNNNNNNNNNNNNNNNNNNNNNNNNNNNNNNNNNNNNNNNNNNNNNNNNNNNNNNNNNNNNNNNNCG
GAAAAACGGAAAAACGGAAAAACGGAAAAACGGAAAAACGGAAAAACGGAAAAACGGAAAAACGGAAAAA
CGGAAAAACGGAAAAACGGAAAAACGGAAAAACGGAAAAACGGAAAAACGGAAAAACGGAAAAACGGAAA
AACGGAAAGGGGTTTGCCGTATCGACGGAAAAAAGGTCTGGACAGGAAGCGCGTGTCAGGGCAGCGGGGT
TTTGCGTTTTGTGAGGTAGTCGGCAAGGGTTTTCAGGCTCATGTTGGCGTCGTGAAGCGGCAAGTCGATT
TCTTGCAAGCCTTCCCAGAAATGCACACGCGAACAGACGCGGTAACGCCGGCATTCGTCAGGCCGGGCAT
CATTGCAGGCCAGACAGGCAAAGCGGCCATCGGTGGAACGGAAAATGTCCTGGAGGCGGATCCGGTCGGG
CTGTTGCGCCAGATGATAGTGATAAGGCCGGTGGCTGTCGGCTTCGATGAGCGATGCCAAAACGAGCGCT
TCGGCAATCACGCGCAGGCTGCCGACGGAAATGTTCTGGCGGGTGGAAATGGCGGTGAGGGAAACCGGCT
CGCTGTCGCTGGCGACAGCAAGATCGGCCATCATTTTCAGCGCGTAGCGTTCTTTGGTGGCAATTCTCAT
GGCCGGCCCCCTTTGCCGCTCAGGCCGGTTGCCGGACAAAAGGGGCCGGCAGGGAAACGGAAAAAACCGT
CAGGGCGTTGGGCGTTGGGCGTTGGGCGTTGGGCGTTGGGCGTTGGGCGTTGGGCGTTGGGCGTTGGGCG
TTGGGCGTTGGGGATCATTTTATTTCCCTTTTCTAGTTTACCATGATTGGAAAAGGTCATCAATATGGCG
GCGGTTTGCTGTCTGATATTATATACGGAAGAGCCCGGTTTTTACCGCCTGAAAGGCCGGGACGTCCATT
ATTTCCGGATGCTGGAGCCTTATGCCGCTTTAGTGTGGTTTTTTTCCCAGTGAAACGGACGGCAAAACCG
GATGAAGCTGAACGATGTCCGGATAGGCGGTATGATGGTTCCGTCACGGGTTGTCAGGTGACGTTTCAAA
GCTCATATGTTCCTTTCTTTGCAGCCTCCTTCTTTCGGGAAGGAGGCTTTTTTTGCGGGCGGCTGTCCGG
CTGCCGGAAAGGCCCGGGCCGTTATGGTCTGTGGCGGCAAAGCAAAGGGCAGGGTTTTTCCGGGTGCGGG
CCGAAGCGTCCGGAAACGTCGTATCCGGTGAAGCGGACACTCCGGCAAAACGGGCTTGCCAGGGCCAAAG
CTGCCGGGCCCTGACTATCCGGCAGACGGCAGGGCGGGCGCCTGCCGGGAAGAAAGAGTGGCCGGAATGG
CGCGTTCATTTTGCGCCAACACGGCGCGGTCTGGTGTGCCTTTTTCCGGAAAAGCGCCGTATTGGCGGAA
AGCAAGGGGAATGCCCGGTCAGCGGAGAGGGGGAAACCGGCTGCGAGACAGCCGTACGGATAAAAGTGAC
AGGCTTTAAAATGAACGCGTCACATTTCCTGATAAACAGGTTCGCGGCGGGGCGCATTGCCGCCGGTGAG
CGCCGGAAAGGCCGGGGTAAGCGGAAAGGGCGGGGGAGCGAAAAGGGCGGGGGAGCGGTAAAAAACAGGC
AGGATTGTCCGGTGTTGTCCGGCCGGATGGCGGTTGGGGCGGGGACCGGTTCGGCAAGGCGGGAGAGGCG
GCCCGTGCCGGAAGCGGTTTTGCCGGGATGGGGCCGCGGAGGGGAAGGAACCGGCTCGCCGTTTCCTTTT
TTCGGACGGAAAGCGGCAGGGTGGGCCGTACGGGTTTACGGAAACGGCAGACCGGCTTGTTTCTGACGGA
GCCGGGCGAGGGTTGCCGGTCGTGACCGTAACGGCGAAACGGCAGTTGGCGGGCGACGAAAAAGCCGGAA
CCGTCCGGGAAAACAGGCGGCCCGGAAAACCGGGGAGAGAAAGGAAAACCGGATGCCGGAGCGCAGGTGA
AAACGGAACTTTTCCCGAAGGAAGCGCTGGCGGGAAAGGTTCCGTCTGGTAAGGCCCGGGCCGCTGGAGA
AGAGGGGGCTGTCTGTCCGGTCGCTCAGGCGGCTGGCCGGCAGGCCAGCCGGTAGATTTTCTCGCAGTCG
TTCCGGTCGAGTTTGACAAAGGAGCCGATGGTGCTGCGGCCGATCTGGAGCTGGTCGAGCAATTGCGGGA
TGTCGTCTTCCCGCGCGCGGATGCCGGCAAAGTCGGTGGGCATGCCGACCATTTTCAGGAAAGACCGGAA
GGCGCGTATGCCTTTGCGGGCGGTGACGTCGGGGTGGTTGAAGTCCATGTCGCATCCCCAGACGCGCACG
GCGAGCTGGGCAAAGCGGTTGATGTCGTGATCCATGACGTATTCCATCCAGGCGGGGAAGATGACGGCGA
GTGTTGCGCCGTGCGGCGCGTCGTAGAAGGCGGAAAGTTCGTGCGCCAGCGCATGGCTGGCCCAGTCCTG
CTCGCGTCCGACGCCGCAGGTGTCGTTATGGGCCAGGGTGCCGGCCCACATCAGGTTGGCGCGATGGCCG
TAGTGGTCGGGATGTTTCAGGACCAGCGGCAATTCGTTTTTGACGGTCAAAAGGACGGATTCGCACAGGC
GGTCGGTCAGTTCGACGTCCTGGGTGTTGGTGAAGTAGCGCTCAAGCACGTGCGACATGATGTCGGTTGC
GCCGCCCGCGGTCGGCAAGGGCGGCAGGCTGGTGGTGAGTTCGGGGTTTAAGATGGAAAATACCGGCCGG
ATTTGGTCGCTGGAATACGGGCGCTTGAACATGCCGTCTTCCCGGGTGATGACGGTAACGGGCGAGGCTT
CGCTGCCGGCGGCGGCGACAGTCAGGACGACGCCGACGGGGAGGGCGGAGGCGGGGAAAGCCTTGCCTTC
GAAGAAGTCCCAGAAGTCGCCCTGGTAGGGCACGCCCAGCGCGATGGCCTTGGCGGAATCAATGACGCTG
CCGCCGCCGACGGCGAGGATGAAGTCCACTTTTTCTTTCCGGCACAGTTCGATGCCTTCCCTGACCCGTC
CGCTTCGTGGATTGGGGCGCACGCCACCCAGCGGGACGGAGGCGATGCCGGCCCGTTCCAGTGAGGAGGT
AACGCGGTAGATCAGGCCGGATTTGACGGCGGAGACGGCGCCGTAGTGGATCAGGACTTTCGTGCCGCCC
AGCCGGCGGATGCGGTCGCCGGCGTGGTTTTCCTCGCCGCGGCCGAAAAAGAACCGGGTGGGACTGTAGA
AGGTGAAGTTGTCCATGATGTTTTTTCTCCCTGTTTTTTTCAATGGTACAGGGGGCGGGCCGGTTTTTGA
AGAGGGCGTGGCGGGAAGGCCATGCCGGATGTCTTCGGGAACGGGAAACGGCGGGGCAGGCAGGAGCCGG
TTCCGGGCGGCCCGCAAGGAACGGGGAAGGCGGGGACAGGGAAAGGAAAACCGGGCGGCGGCAGTCATGA
GGCATGAGAGCGGCTGTGGAGGAAAGGAAACGGGGGTGAACGGCACGGAAAGAAGGGGAAGCAGCCGGAC
AAGTGACGACAGGCGGACACTGTACACCGGAACGGAAGCGGCCGGGCCGGAGCGGGTTTTGGCCCGCTCC
GGTGTGTCCTGATAAGGGGCGCAGACGCCGGTTATGGCGCCGGAGAGGGCGCGGGGCCCGGGCACGACGG
TTTTGCCGTTTTTCACGCTGCCCCGCTGACCGAATCCGCCGTCACCCCAAACGGACGCCGCTTCCCGTCG
TCTGCCTGCAAAATCGCCAGATTCGCCCGGATATCGTTAATCGAATTCGACGCCCGGTCAGCCCGGCGTT
TATGGCCGGGCCGGTCTCGTTGCCGAAGTCGCCGGCAAAATGCTTTTGCCGCTCATAAGCGGGAGCGTGG
GCCATTATGCATGCTCCCCTGAAAAAACGATTGTTATCGCGTCCAGTTCTTCAACGGACGCCGCTTTCCC
TATCGCTTCGCGCAAGGCCCACTTTCTCGCATAAAGCGCTCTCGCGTTCGCGATGATGTCCAGTTGCATC
GTCTTCAACTGGGCCAGCGTCACGTCGTGAAAGCGGTTGTCAAAGGCGCAAAACGGCACGGTTTCCTCTC
CGGCCGCTTCCAGGGCGACGATCAGGCTGGTGACGTTGCGGTTGGCGGTTTCGTCGGCATTGATTTCAAA
GCCGAGAGAAGAGCGGCAGTGGGCATTGGCCGAGGCTTCGGCAAAGGCAGCGTTCAGTTCGGCCAGCTTT
GCGCTTCTCGCTTCGTTTAGCGGCTTTTGCGGGGCGTGCCCTTTTTCGTACCAGTTTCCGTCATGGCCCT
GTTCGACTTCATCGTCCCCGTATTCGGCTATTTGCTCCACTTTGTATGGCGGCATGAACGCCAGCGTGTT
TTCCAATCTCTTGAGATCGTCGTCGATCAGGACAAATTGGTGGTTTTCTGCTATTCCGTATTTCATGGCT
GGCTCCCTTCTGCATATGTAAACACCAATTCCTTGTTCGATAAATTGCTGTAATTCATTGAGATTTGCTG
GCCTTTTCTCACTGGAATCATCGCTTTACCGGCGGCTTGTGGTGCAATCGAAACCATAGAACCTATGCCG
CCATATACTGCATACAGATTGACATGAGCGTAGTCATTTCCCCCATATCCAATGAACGTTAAATAACCAT
CGGCTGGAGCTGTCAGCGAGTAATCAGTATGCGGCACTGTTACACTTATACCGGTATCGGATGGCATCGC
CAGATTGGCGACCTGTGTCTTGTCGGCTTTGCCGGTCACCTCATTGGCCAGTTCCGTTATGTCGATCAAC
CCGCTATTGACGGCCGCATCGAAGGCCTTGATGCAGGGGAGCAAGGTCAATGCAGGCGGCTGGACGGTGT
CGGAATTGCCATAGATAGGGTTGCCATTAGATAACGAGAATATCTCCCCGCCCAGATCATGAGTATTACT
TGGGGAAGTGTTTAAAATAAGGTTATTTTCCCGCCAATAAGTAAACGGGCCGGAACTTGTTGAGCTACCT
TTATTGATGCACCCCTCAACTGCTGATACCCCACTTACGTTAGGCAATCCTGCTTCTTTCTTTATCCCCG
GTGTCGCGCTGCCTTCGGCAAACCGCCCGATCATGTCCGGCAGATTGAAGGTGGTTTCCCCGTCCCCGGC
GCCGAACGTCGTTCCAATCGCCGCAAAAAGGTCGGGATACGTGTCCCGGCCGATAGCCGCGCCGTCACAT
TTCAGGTAACCGGCCGGCGGCTCAGGCACGGCCAGCCAGTCGATGCTTCCGACCGGAACGCCTCTTTTCA
TGATGTCCTCTTCCAGTGCCCGTGTCCGGGTCTCCAGTTCCGTCCGGTCGGATTTGCTTGCCAGTTGCGC
GTCCAGTTCCGCCAGATCGATGCCCAGCGCCAGCCGCGCCGCTTCCCTGTCGCTGCTGTCTTCCCCCAGC
AATTCGCTCAGGTAGTCCCGCAGTTTGCCGAGGGCGTCTTTCATTTCGCCGGTCGTCGTTTTCGGCAGCT
TGCTGCCATCCAGCAAGGCTTTTTCCGGTAATCTCGTCATGTCTTCTCCATAAAAAAAGACCCCGCTTCA
GGTGAAGGAGGTCTTGTCGGTTTGTGTTTTCCGGTTTTCGGGCGCAACTTGAGCGCCACGGAAGCAGTAT
AAGACATAAAAAAACATCGGTCAGCTTGTGCACGCCGATTTTTCCGGGCCGCTTGAAAACGGGACAGGCT
TCCGTTCCGGAAGAGGCCGGTCTCGCGGGGTTCATGTTGCGTTCAAGGGAGCGGGCGGCCGTTTTTTCCG
TTTTGATGGCGGGCGTTTGCGGTCGTATGCGGTTTCCCGATGCGCCGGTAAAGGACTGTCAGTTCAAACG
GAAAGGACGTTTTGGCCGCTTGCCTTTTCGGATGGCCCGGAAAGGAGAAAAACGGGAACGGGTCTCTAGC
GGGTGAATTGTGTGAAAAAAGTGACGCTGGCGACAGGAAAAATCTTCCGGGAGAGGCGGGAAGCGCCATT
TTCTGATGGTATAAATATATACTCTGAACGTTTAAAGTGTTTTTTGCCGGACTGGCCGGCCTGAATTTTT
CGGAGATCGCAATGAAATCGAATTGTCTGTCTTTTGCCCTGGCTGTTTTAGCCTCGCTTTGCGTTGCCGG
CTGTTTCAACATGCCGACCCCAAGCAGCCAGATAACGGGAAGTTATATTTCCCCTCATAAATACCGCGGG
TATAACTGTCAGGATCTGACGGTCGAGGCGTCCAGTCTGGCGCGGCGGGAAAACATGCTGGTGATCGCGC
AGGAACAGCGCCTGAAGTCCAGTCAGGCGCAGGCGTTCTGGGTGGGATACGGTCAGGGCGACGGTATCGA
GGCGGTGGAACTGGCCAATGTTCGCGGTGAAAAGGAAGCGATTGCGAATGTGATGGGCCGGAAGGGCTGT
GACGTGCCGGCCGGTTTGTTAAAGCCGGTACAGCCGCCAGGGGAAACGGGAACGATGGAAACGGCAGGCT
GGCCGGAATGAGAAAGAGGGAAGCGGCATGGCCGTTTGGGGGGCGTGCCGCGTCTTTTTGACGGAAAGGG
AGAGTGTCCGGTTTTTTTTCTTTTTTCGGCGCGTTCATTGGGGTAGCCAGGGTGAGGGAGAGCGGAAAAA
GGCGGGATGCGCGGCAGGAAACACGCTCCTTTTGGGAAAGGGCGGAAGGCAAGGGCCGGTGTCGTGTCCG
TTTGTCTTTGGAAAAAATCCGTTTTGTGCCGTTTGCTGAGCCCGGGGAGCGGGAAAGGGGCGGGCGCGCC
GATGGCGGTTTGGGTAAAGCGTTTTATGCCCGGACAGGACGGAAAGACCGGTACCCGGCCGGGAAGATCG
TGTTCTGCGGTTTGCCGGGGATGGAATGGTCGGGCGGTGTTGGAGACAGGATGAATCAAAAAGGCCGAAA
AGGGCGTCAAACCCGCCTGCATGCCGGGTTTTAAGGTTTTGGTAAAAAATGGTGATTTCCGGACCGTTCG
GGTGAAAAGCCGGGAAAAACCGCGGGAAAAAGTCGGGAAATCCCGCTTTGGGTCGGGAAAAAATCCCTTG
TTAAATCGCCGGAAAATACCCCTCAGACGATTCACAAAGCCTTTTTATCGGGCATGGTGACTGGAAATAC
TGGCCGGAAACCCGATCCGGTTCATCCCCAAATCAGGCCCGCTGTAGTGGATGTGGCGTCTTCCGGAGTG
TCCGTTTGGCGGGCAACACGGGTTTTTGCGGTTGCCGGGCGGTTCGTTTGCCTGTGGAAGGCATCGCCAG
AAGATCGCGATGCGTGAATGCGCGCTGAACTGGCGCTTCAGGCGAGCGGGCAGGAAAAAACGGGGAAAAG
TGAAGGAGGAAGGCGGGCGGCTACCCGGGCGTACCCGGCGCGCCTTTTCCGGGAAAGGGGTTTTCCCGCG
TTTCCGGTTCCGTTTTTCCCGGTTTCCGGCATGAAGCCGGGCGGGCGGGAAAGCTACCCCCGGGCGGCTG
TTTTCCTTTTTCAGTTTTCCGTGATGCCTGCCAGTTGCCGGGACAGGAAGGTGGCGCGCGGGTCGGTCAT
GCCGGTGATGAAGTCCATGACGCGGATGTAGGCCGTGTACAGGTCGTCGGTGGCATGGGGCGCGTGCGTG
CCCATCAGCGTCAGCGCCTGTTCCTCGCGGTAGGTCAGCCGCTTGCCGGTTCTGAACTGGTGGCAGGCGG
GGATGAAGGTGTCGAGGATACGCTTGTAGAGGGTGTAGGAACCGATTTCCAGCGCGATTTTGGAATGGTT
TTTCAAAATGACGTTGAAAAAGAGCGAACGGGCCTTGTCCAGATAGTCGCGGATGTCGTCTTCGGTATGG
TCGAGCAGGCAATGGATCCCGTCGCCGTCCATGATGGCGTCGTAGTGGTTTTTGAAGGCGGAAAAAGTCG
CCTCGATCATCAGGTCGATGAGCCGCGCGCGGATGAGTCCCGCCCGGCGGCGGTCGGAATCCATCGAGGC
CAGCCGCCGGGCGTCGATGCCCAGTCTGCCATAGATGGGATGGATGACTCTGGCCATGTCGGCAAAACCG
ATGATGCCCAGTTCCAGCGCGTCTTCCATATCGACGATGCAATAGCAGATGTCGTCCGCCGCTTCGGTCA
GGTAGGACAGGGGGTGGCGGCGGTAGCGGACGCCGTCTTTCAGGCCCAGTGTGGTGAAGACGGCGTCAAA
CGTGTCTTTTTCGGACTGGTAGAAGTTGAATTTGGACGAGCCGTCGCCGATGGCGTCGTAGGCGGAACGG
GGGTATTTGACGAGGGCCCCCAGGGTCGGATAGGTCAGTCTCAGGCCGCCCCTGTCCTTGTGGTTTTCAA
CGGCCGTGACGACGCGGAATCCCTGCGCGTTGCCGTCGAAGGATTTGAAGTCGGCTTTCTGGCGTTCGGT
GAGTTCGGAGAGGTAGCGGTCGTTGTTGGCGGTGTCGCGGAACCAGTCTTGCAGGGCCGATTCGCCGCCG
TGGCCGAAAGGCGGGTTGCCGATGTCGTGGGCCAGACAGGCGGCCTGTACGATCTGGCCGATGTGTTCCG
GCCGGATGGCGTCCGGCAGTTCGCCGCGTTCCGCCAGAAAATAGCCGGCCATGATGCCCAGGGAGCGGCC
TGCGCTGGCCACTTCCAGCGAATGCATCTGCCGGTGATGGACATGGTCGTTGCTGGCGAAAGGATGGGCC
TGCGTCTTGCGGGCGAGCATGCGGAACGCGTTGGAAAACAGGATGCGGTCGTAATCCTGGATGAACGGGC
TGCGCATGACGTCGAAGGCGACTTTGGCCGGATCGACGGTATGGTTCCGTACCGGGGAGAGCAGTTTCGT
CCACTGGGTCTTGCGGGTTTCGGTGCGGTTTCCGTTCATGGTATCTTTTTCATTCAGGTTGACGATACAA
TCATTATGTTTCAAAACGGTGACGGTTTCAAAAAAACGGGCCGATTCGCCGCCTTTTTTCCGAAACGGCA
AGGCGGCAAAAGACAGGGCCTTGCGGGAACCGTTTGTCGCATGGCCGGGTTTTGCCGCAAACAGGCCAGA
GTCTGGAACGATGGCATAAAAATGCTTTGATATGGCTGGAACGGGCATGATTTTTTCGGGAAAAAGCGGG
GTGTCTCTGATCTGGACGGAACCGGACGGCCGGTTTTTCCCGCCTGAAAGAGGAAAAGGAGAAACGCATG
AAATACGGGCAGGGAGCAAAGGCGATGGTGGCCGCTATGCTCGCCATTTCGCTGGCGGCATCGCCGGCAA
TGGCCGAGCCGCCGGCCGGCAAGGGCAAACCCGGCAAGGCGCAAAAGCACGGGAAAAAGAAAAACGGCAA
GGCGAAAAAGAGGGAAGACGACAGCGTGTCGGTTGCGCTTGTCCATGCCGGTATCGCGGTGGGCGAAGCG
CGCCGTCTGGCGCTCGATTGCCGCTGTACGGGATATGGGGCGCTCCCGCCCGGTGTGGCGAAAAATCTGG
CCCGGGGAAAACCCTTGCCGCCGGGTATTGCGAAGAAAACGGTTCCGGCAGGCATGCTGGGCCGTTTGCC
GCGTCATGCCGGTTATGAATGGCGGGTAGCGGGGAACGATCTGGTGCTGGTGGCGGTGGCAACGGGAATA
GTGGCCGATGTGCTGTCCGGGGTTTTCCGGTAGGCACTGGAGAAAAGGAGCGCGTTTTCCGCCGGCCCTG
GCGTTTGGGCAGGACGGCGGGGGGTCTTGCCTGTCTGGCTCCGGCATGGGCGTCTGTTCCTCCGGAAGCC
GGACGGGTCGGGAAAGCCGCGGGATTGCCGGAAAGGGGGAACAGTATGGCCCGGATGCTACGTAAAACGT
AGCAAACGTGTTGTTTAAGGGCTTTCCGGGGACAGGCCGTCTGGCGGGGTTGAGGCTGCTTGTCCGCGTT
TTCAGGGGAAAATCCGGCAAACCCGCAAGGGACGTCCCGGTTACGGCTGGGCCGGAAGGGGAAGGTTTTT
TTCCGGCAGGCCCGTCTGCCGGTTAACGGGGCGGCCTGGGGAAAACGCGTTCTCCGTCGGGGCTGACCGA
TGTTTTTTTGTGCCTTATACTGCTTCCGTGGCGCCCAAGTTGCGCCCGAAAACCGGAAAACACCAACCGA
CAAGACCTCCTTCACCTGAAGCGGGGTCTTTTTTTTATGGAGAAGACATGACGAGATTACCGGAAAAAGC
CTTGCTGGATGGCAGCAAGCTGCCGAAAACGACGACCGGCGAAATGAAAGACGCCCTCGGCAAACTGCGG
GACTACCTGAGCGAATTGCTGGGGGAAGACAGCAGCGACAGGGAAGCGGCGCGGCTGGCGCTGGGCATTG
ATCTGGCGGAACTGGGCGCGCAACTGGCAAGCAAACCCGGCCGGACGGAGCTGGAAGAGGAAATCGCGAA
AAGAGGCGTTCCGCTCGGAAGCGTGCACTACTTTGCCATGCCTGAGCCGCCGGCCGGTTACCTGAAATGT
GACGGCGCGGCTATCGGTCGGGACACGTATCCCGACCTTTTTGCGGCGATTGGAACGACGTTCGGCGCCG
GGGACGGGGAAACCACGTTCAATCTGCCGGACATGATCGGGCGGTTTGCCGAAGGCAGCGCGACACCGGG
GACGGTGAAGGAAGCGGGGCTGCCGAATATCACAGGGGCATTGAATACCCTTGACAGGGGGTTGCATTGC
GCAGCTAACGGTGCTTTTGCTTCGCAATTGGCGGGAACAACCCGGTTTACCGCGCAAACCGATATCCCGG
CAGGATCGAATGGATTTACATTTGACGCTTCGATCTCAAACCCCATCTACGGCGCTTCCCTCACCGTCCA
GCCGCCTGCGCTGACGCTTTTGCCCTGCATCAAAGCTTTCGATGCGGCCGTGAACGCCTGACGGGTGGAA
GGTGACGGCGCGGGAGGGCGGAAAACCGGGTGAAAACAGACGCCGGCGGGCGAGGGCGTTCCCCTGTCCC
TTCGGGCGACGGGGCGGTCATGTCGGGGCAGACGTGCCGGAGCGGCAAAAGAAGGCGCCGGTCGGGACGG
GTTTTGCCTGACCGGACAGGAAGGGCGGCCTTTCGGGAACGGCCGGTTTTTCCGGTTCAGAGGAGTGCTT
GCCGGAAAACCGGTTTTCGCAAGCGGCCTCCTGTTTTGGGCAAACGCGCTGGATAGCGGATGGGACGGGT
TCCGGGAAGCGAAAAGGACCGGGACGGAGGAAAAACCGGGTGTCCGGCCGGGATAAGCCGGTCAAGGGAA
AGCTGGCATGCCTGCCAGTACAACGGGTTTGGTTTCCGGATGAGCCGGATTTGGTTTCCGGACCGGGTTT
TCGCTCACCCTGCCGGATAAAAAGGCCTGTTGAATCGTTTGAAGGCGGTTTTTCAGCTATGGGATAAGGG
GGGTTCCCCGATCCAAAGCGGGTTTTTCCGTCTTTTTCCCGCGGTTTTTTTCCGGCTTTTCACCAAAACT
GTCCGGAGTCAAGCGGTTTCGCAAAACCGGCAAACCGGGCAGGCAGGCGGGTTTGAGGCTCTTTTTGCCC
TTTTTTGTTCATCCGGTTTCTGACCCTTCCCTGTTCCGCCGGCTGCGACAGGGCGATCGGGGGCGCGGAG
CGTGAACGGCGTTTTTCAACAGGCCACCGGGTGTGGCCGGTAGCCAGACGTTTGTTCCGCGCGGCGGCTT
TCCGGGATTTTGCCGGTTGACGCCTGTGGGTGGCGGATGCGGCGGCGTTTTTCGGCGTTTGCGCGGGCTC
GGTTCGGGACGTTTGCGCATACAGGGCCGGGCATTAAACGGGAAGCATGAAAGCGCTGTCCGGACGGGAG
GCCGGCAAGGGATGGGGACGTTTGGCCGCCATCGGCGGTAAGGCGGCGACGGGAGGTTGGCAGGCCGGCG
GGCGGGCAGGCAGGGAGGGATTGCGGAGCCGTTTCCGCCTGAACGGGGGAGGGCTCCCGTTCCCGCGGAG
GGCAGGAGGGAAAACGGGCGGCAGCCCCGCCGGGGCGCGGTTTTCCGCTCAGTACCGCCGTTTTTTCCCG
GCTATGACATGAGCGGCGACCAGCGCGAGCAGGATGAGGAAAAGGACGGTGAGGTTGCCGAAGCGGATGT
AGGGGGTGGCGCCGCGGGTGCCCTGGACGGTCATGTCGAGTTCGCCGCGGGTGTAGGGGGCAAGCTGCGC
GACGATTTTGCCTTTGGGGTCGATGACGGCGGTAGCGCCGGTGTTGGTGGCGCGCATCATCGGACGGCCG
GTTTCCAGCGAGCGCATCTGCGAGATTTGCAGGTGCTGCGGCAGGGCGATGGTGTTGCCGAACCAGGCGA
TGTTGGAAACGTTCAGGAGAAGGGTCGGGGTCGGGTGCCCGGCATGGTATTCGTTTCTGATCTGGGCGAC
GATTTCCTCGCCGAAGATGTCTTCATAGCAGATGTTGGGCAGGATCCACTGATCCTTGACCCGGAAAGGC
TTTTGCAGCGGGTCGCCGCGGGTGAAGTCGCCCAGCGGGATGCGCATGAGGCGGACGAACCACCGGAATC
CGGGCGGGATGAATTCGCCGAAGGGGACGAGGTGGTGCTTGTTGTAGCGGTAGCTGAAGAGGCCGGGGTT
GTCGAGGTCTTCCGGCGCGATGACGGTCAGGCTGTTGGTATAGACGGTCGCCGTGTCGGCCAGCGGCATG
CCCAGCGCCAGATGGGAGAGGCTTCGGGCCGCGTATTGGGACAGGAAGCGGAGATAGCCTTCGGGCAGCT
GATGGATGTAGATCGGTATGGCGGTTTCGGGCGTGACGATGAGGTCGGCCGGTTTTTCCGCGATCATGCC
GGCATACATTTTCAGGGCGTTCTGGATCTGGTAGGGGGTGAACTTGAATTCCTGCGGGATGTTGCCCTGC
AACAGGCGAACCTGTATCGGTTTGCCTTCGGGATGCGTCCAGTCGATGTGGCGCAGGGCCGTCCCGGCGC
CGAAGGCCAGGCCAAGGATGACGATGATGGTGGCGAGCGAACTTTTCCAGTGGCCGCGTTCGATGTTGAA
GAAGAAGGCGATGGCGCCGGAAACGACGGCGGAGACGAAACAAATGCCGTAAACGCCGGCAACAGGCGCG
TAACCGGCAAGCGGGCTGCCGGTATGGGCGTAGCCGGTCACAAGCCAGGGCAATCCGGTGACGATCCAGC
CGCGCACCCATTCGGAAAGCGTCCAGAAGGCGGGGAAGATCAGAAGGGCGGTAACAGCGTTTCCGGCGTT
CCAGCGTTTCATGAAGAAGCGGGACAGCAGGCACGCGAATCCGGCCAGGATGCCGAGAAAGAGGGCAAGG
AGCGCGACGGCGGCGGCGGCGAGGAGCGGGTTCAGGCCGCCATAGGTATGCATGCTGACGTAAAGCCAGT
ACAGGCCGGAAGCCAGCGAGGCGAACCCGTAGGCCCATCCGGTGAAAAAAGCCCCGCGCGGCCTGCCGGT
TTGCAGGGTCAGGCCGGCCAGGATGGCCAGGCAGACGATCTGGAGCGGCCAGAGGTGAAAGGGGGCGAAC
GCGAATGTCGTGACCGCGCCGCTTGCCAGGGCGATCGCGGGAAAGATCAGGGGGGTCAGTCGGTTCATGA
GGGGCCGGTTGCGCTTTCTTCCTTATCGGTCAGTCAAAAAAGTTCCAGCGGTCCGGAAAACCGGACCCTC
GTTCCATACCGGGAACCGATACGGGACAGCGTTTACTGCAACAGCTGCTGTCACTCCGACAGCTGGCCGA
CGCCGCGCCCGGTCACATCGACGTCGGTCGTTCCCGGTTCCTCGTCGTCGTCCATATGCATGGCGCTGGT
GCCGGTCAGGTTGAGGTCGGTTTCGAAGTCGTCGATGTCGGTGTCGAGGTAATGCAGGCAGATGCCGGTG
TCGTCGGTGTCGCCCAGTTCGACGTCTCCCAGCGGGTCGCGGTACGAGACGGAACCGAAGGCGAATGCGC
CTGCCATCTCGTCGCCTTCGCACTGGGCGTCGATATGGTTCATGCTTCTGCCGAAATAGACGGTATCGTC
CGGTTCGATGTGGTTGACGCTGGTTCCCGTGAAATCGACGTCGGTTACCGGATCGTCTTCCGGTTCGATA
TGGTTGACGCTGGTGCCGGTGAAATCGACGTCGGTTGCCGGGTCGTCTGCCTCGTTTTCGATAAAGGTCA
GGCAGATGCCGGTATCGTCGGCATCGTGTAATTCGATGTCTTTGTCGGAGTTCATAAAATACCTCGATTG
GCTGTAGGTTGGTGGCCTGCTTTTCGTTACCGAACTGAACAGATTGTAACCGTTTTTCGGGTATTTATGT
CCTTTTCGCTTTTTTTTAAGGACATTGGAAAAGCCCTTTTTCTATTTTACAGCTTTGCCGGATTTTTTTC
CGCGATGGCGGGTTTTTTTTCGACGACAAGGGTATGCAGTTGACGGGCGTCAGCCCGCACGACCTCGAAA
TGCAGCCCGTCTATATCGAAGGCGTCGCCCTTGTGCGGCACGCGGCCAAGGTGGTTGGCGACGTAGCCGC
CGATGGTATCGACCCGGCTGTCGGCCAGTTTCGTCCCCAGCGTCCGGTTGAAATCGTCCATTTCGGTCAG
GGCAGGGATGCGCCAGCGGGGGCCGGTTGCGCCCGCTTTCAGGGCGACGATCTTGTCGTCTTCGTCGTCG
TCGAATTCGTCTTCGATGTCGCCGACGATTTGTTCGAGCACGTCTTCGATGGTGACAAGTCCCGAGATGT
TGCCGAATTCATCGACGACGATCGCCATGTGGTTGTGCGTGTTCCGGAAGTCGCGCAGGAGAACGTTTAG
GCGTTTGGATTCGGGGATGAAGACGGCGGGATGGAGGATTTCCCGGACGGAAAAGCCTTCTTCCCGGTAG
TGCAGGAGGTCTTTGGCATGCACGATTCCGACGATTTTCTCGGCGTCGCCCTCGATGGCGGGATAGCGCG
AGTGGCCGTTTTCCATGACCTCGCCAATCCATTCGGACACCGGCCGGGTGATGTCGATGACATACATCTG
GGAGCGGGGAATCATGACGTCGCGCACGGCGGAATCGAAGAGGCGGAAAACGCCTTCGATCATGGAAAGG
CATTCGGAATCGATCAGCTTGCGTTCGTGCGCGTCGTGGAGGATGTCCAGCAGTTCGGTGCGGGTATCCG
GTTCGGAAGAGATGAAGGAGGCCAGTCTGTCGAGAAAGGTTCTGGCGGGTTTGTTCGTGTTTTGACTGTG
TTCAGGGTGCTCGGGCATGGCGTTTTGAAAAGAACTCCTCATGGTTTCAAAGCTATAGGATACACGATTT
GCAAAAATGGACAATATTTTGCAATAAATGGCGGTTCGCATGGTAAAGTGGTGCTGTCAACGCTGTTCGT
TTTTGAAATAGCGTTGCCGGTGTCTTTTGCAGGTGTAGGGTGAGCGGCCGCAGCCGTTTTGCCGTTTTTT
CAGGCAAAGGGTTTCAGACGCGCAGGCCGCTTGGTTGCTGTCGTTTTTTTTACCGGAGTATCGCTATGGT
GAACGATGGTCAGACTGAAAATCAGGCCGACATGTTGAAAATGGCGCGCCTTTTGACCGATATGGGGCCG
CCTGTACTGGAGTTGCTTGCGCCGAAGGCCGGGGAACGGATTCTGGATCTGGGATGCGGGGCGGGTGTCT
GGGCGGAAGAGATGATGAAACGCGGTTGCGAGGTGGTCGGGGTCGATATCAATCCGCAGGCTGTCGCGGC
CGCGCGGGAACGGGGAGTGGACGCCCGGCAGGTCAATGCCGAGTCGATGACCTTTCATGACGAGTTCGAC
GCCGTTTTTTCCAACGCGTCGCTGCACTGGATGCGCCATCCCGGACGGGTGGTGGCCGGCGTGGTCCGCT
CGCTGAAGCACGGCGGCCGTTTCGTGGGCGAATGCGGCGAGGAAAACAATGTGAAAGCCGTGGTCGATGC
GGTGACCATTGCGTTGGACAAGCGCGGGATCGAGGTGGACAATCTCCACCCCTGGGTGTTCATCACGAAG
GAAGACGCGACCGGGATGCTGGAAGCGGGCGGCCTGAAGGTGGAGAAAATGGACGTTATCAAACGGCCGA
CGGTATTGCCCGGGACGATCGGCCAGTGGCTGTCGGTATTCGCCTATAACTACCTTTCGTCGCTGCATCC
CAGGGAACGTGACGAGTTCCTGAATGAAGTGACCGAGTTGTGCAGGCCGAAGCTGTTGCAGCCGGACGGC
AAGTGGATCGCCGATTATGTCCGGCTCCGGTTTTATGCCGTCAAACACTAGCTTATGCGCTCACATCCCG
CGCGCTGACCATGCCCATGCCGGGCGGACGGCAGCGCTTTGGGCCGTTTCCGGAGCGGCCGTTCTGTGAT
GGACACGGTCTTTTCCCGGAAGCCGGACAGGGCAGGGGAAGTGAAGCCATTCCGGGGCGCTTTTTCGTGT
GCCGGTTGCGATGGTGTCGTTTCCGGGCCGGGCATGCCGGTCGTGAATGGCTCGCGCTGAAGGCGGGGAA
CGGGTTCCGGAACCGGGGGCGACGGTTTTCCGGCGCGGCGTCTGACGCTTTCGGGCGGCGGGAAGGCCGG
AACCGGCACGGGCATGCCGTTCGTGGAAGCGGCGACAGCGCGGGGGCGACGCCTGTGTGATGAATGGCGG
GGCGATGCCCCTGGACGGCGGGCGGGTTCGACGCGGTGTTTTCCAATGCCGCGCTGCGCGGGACGCATCA
TCACGACCGGGTGACCGGCGGCGCTTTGCGCGCCCTGAAAAAAACCGGCGTTTCGTCGCCGAATGCGGGG
GCAGGGGCCATATCGGCGGGATTTGGCGCGGGATACGCCGGGCTTTCGCCCGTCGGGAACCGGATTCGGC
CGTCTTGCCGCCGTTCTGGCGTTTTGCCGGTGCGCCGGAGAAACGCGGCCTGAACGCGGGGTGTTGTCGT
GACAGCCAGAGGGCTGTTGCCCGCCGCCGCGGCCGGCACGGAAGCGGGGTCTCCGACAGGTCCCGGCCGG
TGTTTCGGGGAAAGCGCCGTCCGGAAAGCCGGTTCGTCCGGCTATTCCTTGGGAAAGCCTGTTATGGCTT
CCGGAATTATAGTTAAATGTTATTAATGGAAAAGGAAAAGTTTCATTGCCGTAGTTTTATTGATACATGT
TGCTAATCGGAAATGGGCGGGGAGGAAAATGGCGGTTTTCCGGTTGGCGTCGTGTTTTCCGGCGGCGGTG
GAAAAGGAAATGGCGCTCCTGCCGGGAAGAAAAAGCCTTGCGGCAGGATGGCGGTCTGACAGGCGGGCAT
TGGCGGAAAGCGGCCTGGCAGGCGGAAAAACCGTATGGAGCCGGAACGGCAAATTTTCGGGGAGAGAGGA
GAGCGCATGGACAGGCGGGGAAATGCCGCTTGCCCGCCCTGCTCCCAGGTCCGTTTCCCGCGCGGGGAAG
AGACCGGCAGAAGGATGTTTGAGGCGGAAGGTATGTTCAGGATGATGAGGGAGGATCGCCTTGTCCGGAA
CGCGCTTTCACCGGCTGTTTTCAAGAGCCTTGTGCAAGGCGGGAGGGAGGAGCCGGGGGCCGCGAACGGC
ACGGACTCCGTATTTTTTCAGGGCGTCAAAGGGAAACTGTGCCGGATCATAGCGTTTTTCGAGTTCGATT
TTCATGACGTTGCGGATGGTCAGATGCTTATCCCGGTAGTCGTAGGGAAGCCCGGTTTCCAGAACCCGGC
ACCGGTAGGTGATGGCCGAAACCGGAGACGCCACATAAATGTACACCGTATCGCCGGCGGCAATGCCGGC
GCCCTGTTTCCAGAGAATCTGCGGGTTTTCCCGAAACGCCTTTTCCAGATCGAAATACTTGGGATTGGCG
GGAATGAGCCATTTTCCTTTTTCCAGAGAGAAACGGGTTCCCTGTCCGGCAAGTGCCCGGCTTTGGGCGA
CAAGCTCCATGATGCTTTCGTCGGAAAGCGTATCGTCCAGGATAAGGCTTATCCAGTTTTTCCGGTTTGA
ATGGTAAGCGGGAAAAATCCCTTTCTCGCGGATGAGTTCCGGTATCTTGTCGGCCCCGGCTTTAAGGTTC
AGGATTTCCTTTTCGCCGGCTTCCCGGTTTATCCTGAGGCCGTCGATATTCATGACGATGCCATACCATT
TTTGGCTGGCCGGATTCCGGAACACGGCATAACCCGGCAGTTTCGCCCACAGATGCTCCGGCGCGTCTCC
GTATTTTTCCCCTATCAGGCGGGCGAGCCGGTTGGTCTGCGGAAAAAGAAAAGGGTCTTTGACAAAACAG
GTGTCCCGGATTTTTTCAAGGAGTTCCCGGCAGGCTTCGCGTACCCGGCTGACATAGCTTCCACGGTGGC
CGGTGATGTGAATGGCAAGGTATTCCTCGTCCAGCGCCCGTTCAAAAAGGCGCAGGGAAAGCCTGCCGTC
TGTGGTAACCCGGATATCGGCCCGGAACGTTCCGGCCATGATATCTTCGGAATACGAATAGGCATTGCCG
GATTGGGCAAACCCGAAGCAGAGCAGTCTGGCGAAATCCGGATGGGTTTTTTTGAAAACGTCGTCTTCCA
GTCTCATTGTCGCTCCCCTTTATCCTGCCGGCTTTTTCCTCCAGGCTTGCGAAACCGGCAACGGCAGCGC
GAAAATGCCGGTAGTGTCGCCGCCCTATGGCGGCGGCATTCCGCCATGTTTCCCGCCGGAATTTCCCGGT
TTCCGGTTCAGGCAAATGGCCGTCATCATCGACTGGCGGTTTTTGCGGAGGCAGGCCATGCACGGCTTTT
TCACCCGTAAAATACCTGAACCATCCCGATTCGGCCTTCCGTTTATTGTACCCTTCCTGGGACCGGGTGC
GCGCTGTCCGGAAAAGACAGGTACGGGTGTGACCCGGGGGCGCCGTGACGGCTTCCGCCAGCGCAGCCGG
CGGCATGCCGGGCCGTCTTCCGCCGGGGCAGTCCTTGTTCGCTTTTTGCAGGAAAAAAGGGGGTGGGCGG
ATTCATCCGGTCCGGTTCACCGGCTTTTCCCGCGGGTCGGGCGGGCGCTTCGGCGTGGCCTGTTCCTTTT
CCTGTCAGGAATTTGCCTTTGGCCGCTACCGGCAGGGAGGCGGCGGGTGTGGAAAAAAAGCGTGCCGGAA
ACCGGACGAAATGGCCGGCCCTGCCGGATCGCTGTCGCAAGGCGGGGAAGCGCAGGGGCTTCCGGCAGGC
ATCCTGCTTGCCGCGCTGGCGCGGTTTTCGGATGAAGCGGTATGTTTTGTCCGGTTTTCCCGGCCAAAGG
AACCGGGTTTTGCCGGATACCGCCGGGTTTTGACAGGCAGCCCGGGACGGCTTGTGTTTTATTTGGCCGT
ATGGCGTTGCCGCGGCTGCCGTGTTGTTGCGCCGGCAGTCCGCTTACAAAAACAACACGAGCAGGGGAAA
GGCGTACCCTGCCGTATAGACGGCATTCAGCCGGAGGAGCGGTTTGGGAATGGACGGAAAAGCGACTTTG
ACGGGAACGTCGCTATAGGCCGTGGTGCCGTTGCCGAGCTGGCCGTTCCGGTTGGCGCCGCAGGCCCAGA
CGGTGCCGTCTTTTTTCAGGGCCAGAAAATGGTGGTCTCCCGCCGAGATCTCGAGAATGCCGGTCAGCGG
AATCTGGCGGTAGGCGGGGGCTTTCCGCGCTTTTTCCGGGGATTGCTGCATCCAGTTCCAGCTCCAGACG
GTGCCGTCTTTTTTCAGGATCAGGAGGTAGTCTTTTCCGGCGGAGATGGTTTTGACCTGGTCGATGTTTT
TCATCCGGACGGGATGGATTGCCCGGTCCGTCAGGCAGGCGCGGTGTTGCTTGCGGTCGGCGCCCCATTG
CCAGAGGGTGCCGTCGGCCGCGACGGCAAAGGATTGCCCCATCGTGTTGGCGATACTGACGATTTTGCGG
CCGCCCATCGGGGCGAGATCGACCCGGACGGGCTTGTGGCGCCGGTAGGGAACGTCGGGACAGCGGTTGT
CGCCCCATCCCCAGAAGGTATTGTCCTTGTCGATGGCGATGGTGTGGGAGACGGACGAGCTGGTCATGAC
GACGTTGTCCAGCACTTTCATGGGAACGGACGTGTTCAGCGGCAGCAGGTCGCCACGCCGCATGCCGGGC
GCGCCCCATCCCCAGAGGCTGTTGTCTTTCCGGATGGCGAAAGGCGTGGTGTTGCCGGCCTCGACGAGCG
TCACCTCGTCAAGCACCCTGACCGGCCGGGATATCCAGGTATCGGTGTCGCCATGTCGGGGCGCGATCTG
GCCGAAGTAGTTGTCGCCCCATCCCCAGAGGGTGCCGTCTTTTTTCAGCGCGAACGAATAGCTGATATCG
GTCGCGGCGGAAACGGTGTTGACCTTGTCCATGATTTTGACGGGGACGACGGTTTTCGTGCGGCCGTCGG
TGACATTGCCCCAGGCCCAGAGTTGCCCCTCGGGATCGACGTAAAGGCTGTGTGTGGCTCCGGCGGCGAT
GCGGCTGCCGGCCGGTTCGTTGCCGTATGCCGCCGGAACGGACGACAGGAAAAAGCCCGGGAGGACACAC
AGCGAGAGGACGAGCTTGCGGAACATGATGGCACCTGTCTGTTTCAAATGTCGGGGGAGAGCGGGAAAAA
CCGCCGGATAAGCGGGCGCGTTTTCTTTCCATGCGGTAAAGAATAGAGTTGCCGGAAAAAAAGGGTTTGC
ACTTTATCAACATTCCGGCGGCTTGGCCGGGAGGGTTTGGCGCAGTTCAAAAGCCGCGCGAAAAAGGGTG
AAAGCGAAAGGCGGCGCCGGACAGGCGTGCCCGCCGTTCCTCCACAGGCAAGCACGTGCGCATGGCTTCG
CAAGCTATGCCTTGTATTTTCGGCACCCGCCCGTAAACAGGCCGGTTGCGCACGCCGCCCCAATAAAAAA
ACGGGCGGCATACCCCGAAAACCCGTGTTGTCCAAAAGAGACATCCGGCCGTGACCGGGCCCAGTCCGGA
AATAACCGCTAATACTCGTTAACGGGCCCATATCTTCCCTGACAAATGCCGGGAAGTACGGAGCCAAGTC
TATCAAAAATAAGGAAAAAACATCAACGCCGCCGATTTTCCACTCCGTGTTTTCCCGGGAAGCCTCATCA
GGAAAAAAACGAAAAGCCATTCAAATCAACAGCTTGCGCCTTTCCAATATCCGCTAACGAGTATTAGCGG
ACATTGGGAAGAGACAGGCGGAAAAAAAGCGGAACACGAAAAAGGGAGAGCGACAGGGATGAAACAGGGC
AATGGCAAGGTGAGACAAAATCAGGGCAAAANNNNNNNNNNNNNNNNNNNNNNNNNNNNNNNNNNNNNNN
NNNNNNNNNNNNNNNNNNNNNNNNNNNNNNNNNNNNNNNNNNNNNNNNNNNNNNNNNNNNNGAGAAGCCA
CCGGCAACACCGTCACCGTGACGGATGGGACAATCGGCGGCAATGTCTATGGCGGGAGAAGTGCTTACGC
CCATGCCACCGGCAACACCATCACCATACGCGGCGGGACAATCACCGGCGCTATCTATGGCGGGTTCAGT
GCTGATACAGGCGCTGCCACCGGCAACACCGTCATCCTGGAAGGCCATCCGGATCATCTGAACCTGAACG
ACGTGTACGGCGGGTACAGTGACGGACAAGGCACCATCACCGACAACATCCTGCAAGTCAAAACCACCGG
CGTGAACGTCCAAGCCCTGAAAAACTTCGACCAGTACGAATTCTACATCCCGAATAATGCCAGTACGGGG
ACGACCATGCTGACCGTAACCGGCGGCGCTCAGACCGACCTGGGAGCCGCCCGTGTCGGCGTAGCCGTTG
CCGCCGGCGCGAAACCGGCCCTCGCCGTGGGAGACACCCTCACCCTGATACATAATGACAAGGGATTCAG
CAGCAACAACGGTATCACCCCGATCGACCTGAGCGGCAAACAGGGCATCTCCCTGGACTACACCTTCCAT
GTCCCCACCTTGAACGAGGCCGGCACTGACCTTCAGGCCAGCGTCGCCAGCGTCAAAGCCGCGCCGGAAA
CCGTCATCTTCAACGACGGAAGACTGGCAAGCCTGGGCTTCATAAACCGCGGAAACGATCTGGCCAGAGA
AACCGGCCTTGGCCAAATCGGAAAAGGGAAAGCAGGATTATATGGCGCCATCAGCGGAAGCGACAACCGC
CATGACACCGGCCACGGCCATGCCGACGCCAGCGGAACCCACTGGCTGATCGGCGCGGCCGGAAAACTGA
AACAGGATAAAGCCGCCGAGGCGACAGGCACCCTCTACCTGCAGGCGGGATGGGGAGACATCCAGGAACG
CAACCCCGCTGCCCGTGGACAGGGAGACACCCACTACTACGGAATAGGGGCCACAGGCCATTACCGCCAG
AAAGAAGGCATCCTCAAAGGAACCTGGCTCCAGCTCAACGGCCATCTGGGCCGCGCCGGCACCGACTTCG
ACAGCGACCTGAGAGACAGCAGCGGAAAAAGAGGAAGCTACGACAAAAAAGCGAACTACTACGGAGCGGG
CATCGAACTCGGCTACACCCTTGGCGTGACAGAAACAGCCGAACTGGACATCAGCGCAGGCTACCAGTGG
ACAAGACTGGAAGGCTACCATACCCGCATAGCGGGAGACCCGTACCGGTTCGACGACATCGACAGCCACC
GTAGCAAAGTGGGAGCCAAACTGAAATACAAAGCCGACAGGCAGTACACCCCCTACGCGGGACTGGCATG
GGAACACGAATTTTCGGGGACAGCGAGAGGAAGCGTCTATGGCTACCGGCTGGAAGAATCCAGCCTGAAA
GGCGACACGGGAATAGGGGAAATCGGCGTTGAATTCAGCCCGGAAGCGGAAAGCCCCTGGAGAGTCGATG
CGAAAGTCCAGGGCTACATGGGAAGAATGGAAGGGGTGGCCGGACACCTCGAAGTCCACTACCGGTTCTG
AGCGACGCCCGAACCTCAACCCGGACAGCAGTCCGGACATAAAAAGGGAAAAGCCGTCCTGTTGAACGGC
CCGCCAAACGTGAGNNNNNNNNNNNNNNNNNNNNNNNNNNNNNNNNNNNNNNNNNNNNNNNNNNNNNNNN
NNNNNNNNNNNNNNNNNNNNNNNNNNNNNNNNNNNNNNNNNNNNCTTTCCGCTTTCCGCTTTCCGCTTTC
CGCTTTCCGCTTTCCGCTTTCCGCTTTCCGCTTTCCGCTTTCCGCTTTCCGCTTTCCGCTTTCCGCTTTC
CGCTTTCCGCTTTCCGCTTTCCGCTTTCCGCTTTCCTGTTTTCCCTGTTTTCCCTGTTTTCCCCGTTTTC
CCCGTTTTCCCGTTTCCCGTTTCCCGTTTCCGTTTCCCGTTTCCCGTTTCCCGTTTCCCGTTTCCCGTTT
CCCGTTTCCCGTTTCCCGTTTCCCGTTTCCCGTTTCCCGTTTCCCGTTTCCCGTTTCCCGTTTCCCGTTT
CCCGTTTCCCGTTTCCCGTTTCCCGTTTCCCGTTTCCCGTTTCCCGTTTCCCGTTTTCCCGTTTCCCGTT
TTCCCGTTTTCCCGTTTTCCCGTTTTCCCGTTTTCCCCGTTTTCCCCGTTTTCCCCGTTTTCCCCGTTTT
CCCCGTTTTTCCGGCTTTTCCGGCTTTTCCGGCTTTTCCGGCTTTTCCGGGCCGATCCGTCGGGCCTGTT
GTCCTGTTTTGATGGACGGCGTTTTCGCGGCGGTCAAGAGTCCCGTATCGAATGCATGAATGGCTTGTCA
GCCTCCGGCAGGAAACCTGTCGCCGGCACAGCCCTGAGAGCGGGGAGAACGAAAAAATCCGCCCGGCGAA
AGAAGTTTCCCCGAAGGGGGAATGCCGCCGGTATGGCGGTGTCGGGAAAGGTGGAGTCCCTTGTCAGGCC
GGTGTTTGTGACGGCGAAAATGAATCCGTATCTGTTAGGGCCTGTTGACGTATTGGGTCAGGATGGCCAG
ACGCGGCAAAAGATGGCGGCAGGTTTGTGGGGTTTTGGAAAAATGAGGCGAAACAGGGACTGCCCTGTTT
GTCGCGGCGTTTTGTGCGGAGAGGGCACATCCCAAAAAAGGGACGGCAAACGGGTTGGGTTCAATGGCTT
GAAAATGATTCATGCCGGTCTGGCGGGTGTGGCGGCGTCGGGGCGGCTGTGTGTGCCGCCGGGTTTTTTT
GGGGGGATTTGATGGTCTGGAGAAACCGTGCGATGCCGGTCAAGGCCGGTTTTCCGGTTGGCAGGATGTG
CCGGCTGGCCGCACTGGCTCGCGCTGGTGAGGCTGGGGGCAATGCCGCCTGTTTCGGCTGATGTGCCGGA
ATTTTTTCGATGGACGGATAGTCGGGCGCGGTCAGTACGGTTCCGGACAATCTGTTTCCCGGGCGCGGAT
GTGCCGGCTTCGGGCGATGACGGTGGGGGCTTGCCAAAGAGACGGTATGGGGGTTTGGCGGGACTTGTGG
CGGATGTCCGCGCGCAGGGGCCGAAGGAGAGGGCGCGGCCCGGGACGGACGGGTGTCCGGTGTGGCGGTT
CGGGGAGGAGGGATGGAGCCGCTTTCGGGCTTTTCGGGGACTGTTTTCGCTTTGGCGTGGTGACGGATTA
TGCGGGCAAAGGCGATAATCAGGCGGCGGCATTCGGTTTCGGCAAGGGTAAGGATGGCCGGGCAGCCTGT
GCCGGATGGCAGGGGGGAAGCGGTTTTTGCAGGATGGCGGTTTCCGGCAGGAGGGGCGGCAAGGTGCTTC
CGGATGGGGCCTTTTCGGGTTTTTATGCCTTGTGTTCTTCTTTTATGAACGCGCCCAGACGCTGGACGCG
CTGGAGCGGGATATTGTATTTTTCCATCAGTTCTTCCAGGTTGTTCCCTTCTTCCGCAATGAAGTGCCGG
TCACTGTTCGGTTTCGGCAGCCAGACGATGTAACGGCCCACGACAGCGTGAACGGTGTGGAATTCCATGA
TGCAGTTTTTGCCGAGGTCGGTGATGTACGCTTTGTTTTTGATGAGTTTTTCCCATTTGTCCAGATGATT
GTCCATATGACCTCACTTCGTTGGCGCAGGTTTTTCGGAGGGACGGCCCGGTTTTTCAGCGTAAAGATGC
TCAAGGCAGGCGTCGGCGCATTCATCGAAAAGCCGGTTGACGGCAGCCAGACACTCGCATTCTTCCGGGG
TCAGCCCCCGTTTTGCTTCAACCGCCAGATCGAACACGATGCCGATGATTTTGCGGGCATCGACGACCAG
CGCCAGATGATCGACGTTTAATGTGCTGGAAAGGGAAAAGGCTTGTTGATTGCTCATGTTTGCTCCCGTT
TGCGATGACCCAAAAGGGGTCGGGCGGGAGCTCGTAACCGTCGTAACCACCGGCAGGCGTATTTCTCCGG
AAAGGAGTTTTTTATTAGCCATACTCCCGCCCGTCAGGAGACGAACGGAAACGATCCGATTTGCATCGGA
CGGGTTACAGGTGATTACGAGCACCTTCCGGCTAATTTACCGTGCCTGTCGTGTGAATGCAAGTTTGATG
CGTTCGTATAATCCCGACGGCGCGGCGCCAGGTCGGGAGCCGGTACGAAGGGGGGCAGGCCGGGGAACGG
TTTGCGCCGTTTTCCGGACGGAATGCCGGGCCGGTTTGTCCGGCAGTTTTTTTGTGGGCATCGTGGGGGG
AACGCAACAGCTTGCCGCGGCTGGCTGTTGCGGGCGCGGCAAGATAAGGGGGAGGCGGAAGGCGGAAGGC
GGAAGGCGGAAGGTGGGAGGTGGAAGGTGGAAGGTGGAAGGTGGAAGGTGGAAGGTGGAAGGTGGAAGGT
GGAAGGTGGAAGGTGGAAGGTGGAAGGTGGAAGGTGGAAGGTGGAAGGTGGAAGGTGGAAGGTGGAAGGT
GGAAGGTGGAAGGTGGAAGGTGGAAGGTGGAAGGTGGAAGGTGGAAGGTGGAAGGTGGAAGGTGGAAGGT
GGAAGGTTTTTTCGCCGGCGGCGCCTGTGTTCGCGTTCTTTTTTTATCCTGGCGGACATTTTGCCGGGAA
AGACAAGGGAAAAAACGGTCTGGACGGGAAACCCGGAAGGGATGGGCCGCTTTCCATACCGGCCGGAGTG
TTTGAAAAAAAACACTTCCTGCCAGTTGGAGCGAACGGGGAGAACGCGAATGCCGTCTTCCGGAAAAAGG
GGTTACGAGGTGTTACGATCACCTGAAAGTTACTGTACATCAATATTACCGATTTGAGAATAAACTTGCA
GAATATATTTTTTCATGTAAAACAGGAGGTTAAGCCATTTAATGTTAAAGGGGCCACGACAGGGGGCCGT
TCTTGCGCGCTTGCCGAATGGAATGAAAGGAAGACGCGCAAAAAGCGCATGCCTGATCCGTTAAGGGGGC
GGAAGGGGCTGGCAGGACAGGCCGGTTCTTCTGCCAGGGGGATCGGAGCCTGGAAGATCAGGCCGGAAGA
TCAGGCTGGAAACGGCAGGTTTTGCCGGACAGGAAACAGGGAGGTTTCGGCCTTTTTTATGGTGACCTGT
CCGGCTATAAAAGGAAAACCGGCATTTTTTCCGGTCAGGCTTCTTTTGTCCATTTTCCGATCACGACGCC
ACAAATGGTGGCGTTTGCGTTGACGTGCATGATCCGGTTCGGCCATGAAGGGTTCAGCGCCATCAGCATT
CTTTCCCCGTTCGGCTCGATCAGAAGCTGTTTGAAGGTGGCCGTGTTGTCGTCGTCCAGCCGGACAACGA
CCAGGCTGCCGTTTTGCGCTTCACGGCAGGGATCGACGGCAATGTAGTCGCCGTCGTTGTAGGAGCGCTC
GCCGCCCGGGTTGTACATGCTTTTGCCGACGACTTGCAGGATAAAGGCATGCCTGCTGTGCTTGAAGGGA
CAGGGTATCCATTCCTCGGCGTCTCCCGGCGCGAAGTTGTCGATGGTTTCCGACCAGTTGCCGGCGCGTA
CCCACGAAATCAGGGGCAATTGCCCGACCTTGTCGGGAGGGGGGCCGGAATAGCCGGGTTTGACTTCAGG
CGGCAGGGGCGCCTCCGCCGGGCCGTCCGCGTCCATGTGGATGCCGTGGATGGTCTCTTCGCCGTACAAA
AAGCCGACGGTGACGCTGAAAGCGTCGGCGATCGCACGGAGGTTTTCCGCGGTGGCATTGACTTCGCCGC
GCCGGATCCGGCCAATGGTCGTTTGCCCGATGCCGGTCTTTTTGGCCAGTTTCATCTGGGTGCCCAGATG
AGGATTCTGTTTCATCAGCAAATCGAGCTGTTCGGCAACGATTTCCTTGGTTTTTCTTTTTGTATCGTTC
ATCGGTTTCCACTCATTTTTGTCGGGTTATAGACCTTGTCCGGCTTGATTTAAGGCCTTATATGGTCTAT
TATATCAGCTAAAGCGGGTTGGCTCCGTTCAGGGAAAACCGCTTTTTTCAACGTGGCGTCGGGTTTCCCT
GAAAAATAATTGTAAAACAATAATTTGCAAAAAGGTATCGGGCGTTTTCTTCCGGCGTTTTTTCTGGCGC
TTTCCCTTGTTGAAGCCGTCTTTTTAGCGTCTGTCATGAGAAAAGTCAGGGAAGGGGCAGGAGGTTGGAC
CCGATATGGATTGAATTGTTCCGGGATCAGACCGGAAAGCGGTTTTTTTAAAAGGGTGTTTATGGATTTG
TCTGAAAGTTTTGCCGGAGTCCTTTTCCGGTTGCGGCGGGAAGGAACGGGGGTGTTCAGGCCGGTTTCGG
CTCGCCGTTTCCCAAAACCGGGGGAGGGCAGGGCAACGCGTTTTGCCGGAACGGAGCCGTGCCGATGAAT
TTTTACAAGCATTATATCGGGGATTACCAGCGGGATACAGGCCATCTGACGCTGACGGAGCACGGCGCAT
ACCGGCTGATGCTGGACGCTTACTATGCCACGGGAAAGCCGCTGCCGGCTGAGCGGAAAGCCCTGTATCG
TCTTTTGCGGGCGGCGGGCGCGACCGAGAAAAAGGCGATTGATTCGGTGGCGTCCCAGTTCTGGGAAACG
GCCGGAAACGGTTTGGTGAACCGCCGCGCGGCGGTGGAAATCGAAAAGGCGGAAAGGCAGGCGGAAGTCA
ATCGCCAGATTGCGCTGGCGCGCGAGGAAAAAAGACGCCGGATAAGGTCTGGAACGGCAAACCGCCCCGT
GGACGGAGACACGGAGCCGGAAGAAAGGGGTAACGGTGTCTTGGGCGATCTCCTTCATGAGCCTGATAAA
GTGTTTGGAGTGTGCAAAGTGAATCATACGCAAGTCATTTCCGATCCGCAACCTGTTTTGCCCACGGATC
GTGGGACGACGTCCTGTACCGGCGACGAAGAGGGATCGTGCGACGGGGCCGGTTTCGCTCGTGAACCGAG
CCATAGCCACAGCCATAACCATAACCATAACCAGACCGCAAAAGGATGCGGCAATCTTGCAACACATTTG
CCTGAAGACGTTTTTTTTTCGTCCAAAAGCGGGCTCGTCCGTGAAAAGGAGGGCGGGGATGAGGCTTTTT
GGGACGATGTGGACGGTTTTGCCGGGGAGGGGCTGGCTGCCCGGGCGGGCGGCGCGGAGACGGCAAGCCC
GGGCCATGTTGATGAGGGTGGCGGCAAACCGGCAAAAGGGTGGGGGAGCTCGCAGACGGTTTCGGGAGCC
TGTGCCGCGCTGGCCAGGGTGATGCGTGAGGAAGGGATTGTGGCGGCGGCAGGCGATCCCCGTCTCATGG
CGCTGGCCGGTCAGGGTGTGGCGGAAGAAACGGTGAAGGCGGCGTGCGCCGAAGCGAGGCGGGCGCGGCC
GAACGAGCGCATCGGCGCGGCTTATGTGGTGAAGATTGTGGAGCGCTGGGCAAGGGACGCCGGTTCGATA
AGGGCGCGGGGAGCGCGGGCGCACGGTCTGCGCTGTGTTTCAGCGGAGAGGCGGCAGGTGCTGGATGAAT
TGACGGGGAGGACGACGCTGGAGGGCGCGGCCCGTTTGGTGGAGGACGGGGGAAGGCGTCTGGCGGATGA
AAGCGGCGGCCCGGACTGAATGGGCGGGCCGGGCAGGAACGCGTGGCCTCTTCCGGCTTTTTTCGCCTTT
TTCATGAAAAAGGCCGGCAGGGGACGGGGACTGCCGGCAGGGCAAGGGCGCCGGGGCGACACGCTGGAGG
GAACATGAACGGGAAAGAGGCAAAAGGGACGGAAGGGGCTGGACGGGAAAGGATGGCCCGGCAGGGGAGC
GAGGCGTCTTTGGCGGAGGTGGAGGCGCTGTTTTCCGAATTCGAGGCGCTTTACGGTTCGCGTTTCGCGG
ACATGTGGCGTCATACGGATGTGGCGCGTGTGAAATCCCTGTGGGCCAAAGCGCTGGCCGGGTTGACGGG
GCGGGAGATCCGGGCGGGGCTGGCCGGTTGCGGCAGTCGCCCCTGGCCGCCTTCCCTGCCGGAGTTTCTG
ACGCTTTGCCGGCCTGAGGCCGATGCCGAAAGGGCGTTTTCGCTTGCGCAGGAACTGGTGAGCCGCCGTT
TTTCGGGGGAGGACGTCTGGCCCGACAGGGCGCTTTACTGGGCGGCGGTGGCGTTCGGTTTTTATGATTT
GCGGTCGATGTCCTGGGCGGCGGCAAAAAACCGCTGGTCGCGGATATGGGCCGGGAAGCGGCAGATGGAG
GCGGAGTTGCCCCCGGTGCCCGTCGCGCGTGAGGCGCTGGCCTCACCCGGCAGGAACCTGACGGACAGGG
AAACGGCGCGGCGTCGTTTGGGGGAACTGAAACGGCTTCTCAGGGGGCGGCCTGCGGAAAAGGGAGGGGG
TGGCAAAGCCGCGAAAGGGCGGCTTGCGCGGCCGGATGGAGAACCATCCGGTTTTCCCGGCCGCCCGGAA
GCGCTGTAACGGAGAAAAGGGGGCCGGGTTTGCCGCCTGTTGCGGGAATGCCGCAGCGGCCGGGAAAAGG
AACGGGAAAAGGAACGGGAAAAGGAACGGCAAGAAAAGTCGGCAAGAAAAGTCGGTGAGAAAAGTCGGTG
AGAAAGGGCGAGGGGTTGGAAAAAGGCGTCCCGCGCCTTTTCGGGAAGGCGAAAGAAGGGAGCGCCGTTT
TCCGGACGGGGGTGGTGCGTGTGCCGGCATGCGATGGGCGCGGAAGTGGCCGGGCTGTCGGGGTTGTCCG
GCAGCGCGAAAGGGGTCGGGCGCTTTGCCGGGTAACGGGGTGGCGGTTGCGGGAAAGGCCGGGGTTTCCG
GCAGGCGGGCGGGAAGCGCGGGCGGAAGCGGCCGGAAATGTCCGGTACGGGATCAAGGGCCGGAAAGAAG
GGAAGGGTTGCCGTGCCGGACGGGGGGACACGGGCCGGCCGGAAAAGAGGGAGGGGCGGCGTCGCGCCGC
TTCGGACAGACAGCTTGGTATCGTTTGGTAAAGGAGAGAGAAAGTCATGACGAAATCGGGAAAATGCATG
AGGCGCAAGGAAAGCCAGAAGGCGATGATTGAAAAGACGCTGGCAGGGGAGCCGATGACGATTGCGGGTC
TGGCGCGCGCCCTGTCGCTGTCGCACGATACGATCCGCAACCGGATCAATGAAATGGTTGTTGAGGGGCG
TCCCATCCGCGTGGCGGACTGGATGGTTCTGGAAACGACGATGGTGCGGGTCTGGGGTTACGGTTCGGGG
CGGGACGAGCCCAGACCGGTACGGGTGCGCGTCGAGGGGGTGAAGCGAAGCGGGAGCGAGTCGGCCCGGT
TCCGGCAGCATGGCGCGGTCTCGCCTGTCCGGTTCAGGCGCGAGGGCATGGACGAGTGGCTGTTCCGGAT
ACGGGAGCTGAGATGATCGCGCTGACTTTGCCTTATCCGGTTTCGGCGAACCGTTACTGGCGGACGGTGT
GGCCTCAGGGGTGCATGCAGCCGGTGACGATGGTGAGTCCGGAGGCGGAATCGTACCGGAAGCGGGTGCG
GCGTCTGGCACGGGAAGCCGGTATTCTCCACCCTTTTCAGGGACGGGTGAGTGTGTCGTATGTGCTGTAT
CCGAAGCGTCCTCTGGACTGGAAACGGCGGGCGCGGGCCAATCCGGCCCGGTGGGACGATTCGGTGCAGT
GTATTGATCTGGATAATGCGCAGAAGATTTTGTTTGACGCGCTGGAAGGGATCGTTTTCGAAAACGACCG
GCTGGTCAGGCATATCGAGGGGGAGAGGGCGGTTCCCGACGGGGAGGCGCGTATTGAATTGTGGGTCGAG
TCGATGGAGGGGGAACGGGCGGGGGAGACGCCCGCTTCCCGGGCGGAAAAGGTGTCGGAAGACGCCTTGT
CCCTGCCGGAGCGGTTTCCGCCCAATTGCCGGGTGAGGACGCCCTCGGGCAGGCTGGCGGAAGTGCGCCG
GTATCTGAATGGCTCCAGCAAGCACGATCATTTTGAACGGGTGATTTGCGAGTATGTTGACGACAGGCGA
TCCGATGACTGGGTGACGCTCCAGCCGCATTTCCTGACGCGGGTCTGATGGGGGCAAGCTGACAGGGGCG
GGTTGTCCGGCGGAAAAAGGGCGTCGGGAGAAAGCGGGGAGGGTTGCTGTTTCGGCCCGCGGAAAGGGGA
GGTTTCGCGGGGGGCCGTGAGTGGGCGGGAAGGGGGAGCCGGGTTGCCGGGAAGCTACCGGGAGGCGCCG
GGAACGGGATGGACAAAAAAGTCGAAAGCGGCCTGAAACCCGTGTGAATGGGGGGTGGCGGTTTTTGTAA
AGCATGGTGATGTCGGGACGGTTCGGGTGAAAGGGCGGGAAAAAACCGCGGGAAAAAGATGGAGAATGCC
GCTTTGGGTCGGGAAAAAATCCCTTGTTATATGGGTTATATGGCTGAAAAACCGCCGTCAAACGATTTAT
CAGGCCTTTTTGGGAAAGGGTGACGGCAATACTGGCCGGAAATCGAATCCGGTTCATCCGGAAATCAGTC
CCGCTGTGCTTCAGGGGAGCGGGCATGCGGTTTAAGGCGCTTGCGGCAAGGCTGGATCGGTACGGTGTGG
CGGTGACGCCCGGGTGAGCGGCGCGGGTGAGGCCGGTCAGGGCGTTTTCTGGCATGGGGCTGGCGGGGAG
GGGCCGGGACGCAATACGGGTGCGCGTGTTGTGCCGGGTCTTGTCCGATATGGCGGACAGGGGCGCTTTT
GACGGATTTTGCCAGAGAGGTTCCGGGAATGCGGCATCTGACGTCCGCGGAGGTTGACGGCCGGGCGGAA
AAGCCGGACAGGATGGCCGAATCGGGAAGGAAACGGGGATGGCGGTCAGACCGCCCGCTTCCGGAGGATG
TTCCGATAGCCCGGGTCTGTCCTGCCCGGGACGGGTGCCGGGTTTGGCTGAAGGCTAAAGGGGGCCGCCC
TGCCCGGGGAGGAGGGAATGCCTGTGTCCGTAGCGGAAAACGCGTGCGTCGGGCAACGGGGAAGACGGGC
AGGGCGGTCTTGATGACGGGTTTCCCGCTGGATTGAAAGGCACGCTGTCTTGCCGCGGACAAACACGCGG
GCGGGCCGGTTTCGCGGTTGAAAGGGAGGGTTCGGAAACGGAGCGTTCCATTCCGGAAAACGGGCCGGCC
GCAGAGGATTTTTCCCGCTGTCCACCCGGGCGGTTTATGGGGCGGCGGCGGGAAAGCCCGTCAGGCGATC
TGGGGCAAATTGCGTCATTTTCGATCTTCTATTATAGTTTGATACCGGTATCCTGCCAGCGGTGCGGGGG
CAGCGGAGTGTTCCCCGTGTTCAAGTGATATGGTCCGGTGTGGTGTTTGGGGCCGCGTTTGGTAAACAAT
CCTTTTATGCCTGTAAAAACAGCGACTACTTGCCTTGGGGCGGTTTTGTTCTGTCTGGCGCTGGCCGGTT
CCGTTGCCGCGGCCACACCGGAGAGTTTCAGGACAGCGGAATATGAACGGAGCGGCGTGCTGGACGTCAT
CAATGCCGCCGAAGCCTATGCTTTGGGCTATACCGGGGCGGGTGTGACGGTGGGGGTTATTGATGAGGCG
ATCCGTAGCGACCATCCCGAGCTGGCGGGCAAGGTGGCAATGGCTCCCGCTTTCATTGACGGGTCGGGCG
AGCTTTTCCGGCCGGACTGGCGTCAGGATACGCATGGCAGCCATGTCGGGGGTATCATTGCGGCCCGGCG
GGATGGCGTCGGCATGCACGGCGTTGCCTTTGACGCGGCACTTTGGGGAGGCCCTTTCCTGACAGACAGC
GGCGAGGCTATTTTACTGGACTTTGATGCCTATTTCGCCGCCCGGCCCGAGGTGCGCATCTTCAACAACA
GTTGGGGGTATTTGATGTGGGAGCGTTATTATGATCCGGTCACGTCGAAGGATGCCAGCCGTGAGGAGGT
TTTAGAGGCCATTGATCCGGATCTGGGCGCCCTTTTTGACCACGCCCTTGATTACCCCGAATCCGTCATC
GTTTTCGCAGCCAGTAACGAAGGCAGGAACAGCCCTATCATAAACGCGCTGCTGCCGCGTTATGCCGGCT
CCGCTCTGGGCAACTGGATCAGTGTGGGCGCGCTGGACAGTGAGGCTATCACGCGGGATGATCAGGGAGA
GCTGGTTCTCAAGGAGGCGGCCGTTCCCTTTTTCAACAATCTGGCGGGCGGGGCCGAGCTGTGGACGGTC
ATGGCTCCCGGCAGTCTGATCGTCTCTCTTGACGCGTCGGACAACGGGTATATGCCGGATTCCGGCACGT
CGATGGCCGCTCCCGCGGTCAGCGCGACACTGGCGCTGGTTCAGCAGGCCTATCCCTGGATGACGGGCAA
GCAACTGGCCGATGCCGTGCTGACGACAGCCAATAACCGTTTTCGTGCGCCGGAATATATCGTTTCCATG
GATGATAGCGAAACGGTCTATGTCCGCTTCATCGACCAGCCAAACCCGGGCACGCCTCCCGATACAGAGC
AGGTCAAAGAGTGGGTCAGGAAGGCTTTCAACCAGCATCCCGAAGCCTGGGTGGGATATACGCTGGAGGA
TCTGTACGGGATGATGGACGCGAGGCCTCCCGTGGTCGAGTACCTGAGCAGGGAGCAGGTTTTCGGTCAG
GGCATTCTGGACGCGGGCAAGGCCGTGCGCGGTATCGCGCGGCTGGACGCCAACCGCATGAGCGCGGCGG
ATGTCATGGATGTGCCGGAGCTGGGAAGCGGGAGACGGGATGCGCTGGAGACGTTCGACACCCGTGGCTA
TTTCGCCGAGTTCAGCAATGATATCAGCGAGCGGAAATGGGAAGACGGATACCACCATGCCGATTTGCAG
ACCGGCGGCAGCGATAACGGGGATGCCCTGGCGCTGGACGGCAGGGAGGTGGGGCTTCGCAAGACCGGCG
CGGGCACGCTTGTTTTAAGCGGCGAGAATACGTATGGCGGGGCCACTCTGGTGGACGGGGGCAATCTGGT
CGTGGCGAGACGGGCCGACGGCACGGGCGGCGTACTGGAAAAGAGTGATGTGCTGGTGCGTGGCGAGGGG
ATGTTGCTGGGTGACGGCGATATCCGCCAGACCCTGCTGAACCGGGGCACGGTGGTGCCGGGCTGGCGGG
GGGAGACGCTGACCGTGGGGACGTATAGGCAGGATGAGGCGGGGACGCTGCTTGTTGCGTTCGATCCGCA
GGGTGGCCGTGGCGCGCTGGAGGCGGCTCATGCCGATCTGGCGGGCAGTCTCCTTTTGGCGCCCCGGCAA
CAGGTTTTTTACCCCAACGCCCTGTCGCTGAGGCTGGAGAAGATGGTGACGGCGACGGGTTCCACGACGG
GAGGTTTCGGTCTGGTCGGTGTGCTGAACATGTCGCCCACTCTGGAATTCAGGCTTGGGGACCATGACAT
GACGGGAGCTTATGCCGTTCTGGATGTGGGCCGCGCTCCCGACGCCTACCGCCGTTACGCGCCGGATGGC
AATGCCGCCAGCACGGGCCGCGCGCTGGATTATGCCGTCACGGTGGCGCAGGGCGATATGCGGGACCTGT
TTTCCGTGCTGGATTTTACGGCGCCTGACGGCAGTGGCGTCCGCCATGCCCTGAAACAGCTTTCTCCCGG
CGCTTACGGCAGTGTGGCGCTGGCCAGCTTCGACGTGCAGCGCACTTTATCCGATATGGTCATGTCGGGC
GTCTTTTCCGGAAAACGGCAGGCGGATGGCAACTGGCATGTTTTTGCGCAACCGTATGGCGCGAGGGGGA
ATCAGCACGGCCGCCGGGGCATGGATGGCTATGATGCCAGTTATGCCGGGCTGATTGGCGGCGCGCAGCG
GAGCACGCCGGACGGGCTGACGGTGGGCTGGCATGTCGCGGGCAATGACTTGTCCGTACACGGCGAGACG
AACGGGGAGGCGGAAAGCGAGGGGGTGTACCTGGGTGTGCAGGGGGTGTATGCCCCGGCGGACTGGGGTG
GCTGGCATGTGTTCGGTACCGGACGCGCCGGTGTGGAGAACTGGAAAATGGAACGGAGAATCGCCTTTGA
TGGATATGCCCGGGAAAACACGGAAAACTGGACGGGGTTTTCCGGCACGCTCCGTGCCGGGGCCGGGTAT
GAAGGGGATTTCGGGAGGTTCCGCGCCGGGCCTTTCGCCGCGCTGGATTACGCTTTCGCGTCTCATCCTT
CCCTGAAGGAAGACGGCGGCATGGGCACCCGTCTCGATCTGGACGCCGCGGCTTTCCATTCGTTGCGCTT
CAGTCTGGGCGGCCGTCTGGTGACAGAAAGGACCGGACTGAATGAACATCTTGCCTGGCAGGGCCATTTT
TCCGCTGCCTGGAACCACGAACTGCTCGGGCGGGCTGGCACGATTCATGCCTCGTTCGCGGAGGCGGCGG
GCGCGGATTTCCCGTATGTGGTCAGGACGCCCTGCCGCGACAGCGTCAGTCTCGGCGCGGGCGTCAGTTT
TGTCACGGACCGGGATATGTTTTTCTCCGTCACGGCCGGAAGCGAGCTGTCAGGACGAGGGGGGGACACG
CTTTACGGTCATGTCAATCTGGGCTGGACTTTCTGATGTGCCGGCCGGGCTGTGTCCCGGCTGCCGGTTC
GCCGCGGGTGAATGTGCCCGGTGCGGGTTGTTTTTGTCTTGTCTTCAGGCAAGCGGCGGATAGCCGGATT
TGACGGCGGAAACCGTAGCGATGGGGCCGGCCAGCGCCGGGTTTCCCGTTTGCGGGTTTTCAGGGGGGCC
AAGACCGTTTGAAGGGAAAATGGCCGCCTGATATACCGTTTGCCTGTCCGGAAAGACGGGCCATTCCGGC
CGGTTTTCCTGTTTTCCTCTCTTGCCGGATGGGTCCGGCTTCCTGTTTTGTTTTGGCCGGTTTGGGTTTT
TTCTTTTCCGGTGTCTTGCGCCGGTTACGGGAAATGTCTCTTGGCCGCAGGGCCGAAGGGAAAGGACGGT
TTTTCCCGGACGCGTTTTTCGGGAAACGGCTGTCCGCCGCGTTCCGGATGGGCCTGCCGCCGGGACGCGG
CAGGCGGGCGGTGGACTGGTCAGGCGGGCGGCAGGGTATTTCGCTACCGGCTTGTGGCAGGCGGTGGCCG
GGCCGTTTTTTTCTTGTCGGGCTTGTCTTTGGGGGATTGCCGGCTGTCTTTTGGCGGAGGGTGCGGTTTT
CCGGTTCTGAAAAAGGGCATGGCCGGGCAAAGCGCGTTTGCCGGGGCGGTGTTTTCGCTTTCCCGGGGTA
GCCCGGCCGGTTTCCGTGTGGTGGCGAAGGTCTGGCGAAAGGGGCGCCTGTCGCGGGTGCTCTGGAGTCC
GTTTTTGGGGGATTGCCGGGGGATTTCGCTGGTGGGACGCGCCGGATTTTTTCCGGCGGTTCCGGCGTCC
GTTCCGTTTCGTGCGATTGCTTTGCCGGAGGGGAACGCGGGGGGCGAAAAGGGTTTTCGGGACGATATAC
AGCGGGTCTGGTTTCGGGATGTATTGGATTGGGTTTCCGGACGGTATTTCCGTCACATGCCGGATAAGAA
AGCGTTGTGAATCGTTTGAAGGCGGTTTTCCAGCTATTGGGCAAGGGGTTTTTCCCCGATCCAGAGCGGG
TTTTTCCGTCTTTTTCCCGCGCTTTTTTCCCGGCTTTTCACCCGAACTGTCCGGAGTCAAGCGGTTTTCC
AAAAACCGTCAAGCCGGGGATTCAGGCGGGTTTGGAGCCCTTTTTCACCTTTTTGGTTCATCCTGTTTTT
CACGCTTTCCTGCTGACGGTTTCTTTTGTTTGCGCGTGCCGGGCAATGTTTGTAGAATGAAGCGGATATA
CACTTCTTTCGCGTTTTGCCGGAGGTGGCCGTAAAGGCCGGGGGCGGGGCCGGCAGCGGCTCTTCCGGGA
TGGCGGGCCTTCTGTTTTCCGGCGGGGTTTTTCAGGGGAAAAGGGCGTTTCCTTTTCGGTGCGGTTCCAG
GGCGACGCGGACGGACATTTCCGGCGCCGGCGGCAGGATTTTCAGAAAGGATGGGAATGGAGCGGGGACA
AAGGGAACGGGCGGAGGAGACGGTCAAGGCGTTTTTCGCCGCTTATCTTTCCGATGGCCGGTTTGCAAAA
GCCCTGTCGTATCAGGATGAGGATGTTCACTGGATCGGGGTGGGTACCGGCGGGACGGTGACCGGGCGCG
AGGCGGTATCGCAGGTTTTGCAGGCAGCGATCCGGGCGCAGCCCTGGCTGTGCGAGATCGTTTATGACGC
GGTGATGTCCCGGATGGTGGCAAACGGGGTGGCGGAGGTGAAACTGTCGTTCGTGTTGCGCCGCAAGGGC
GATAGCGATTCGGGGTTTGCCGCGCCGTTTCATGCGACGGCTCTTGTGCGGGAAAGGGAGGCCGGCTGGA
AGATTCTGTCGCTGCACGCGTCCCCGATCCGGGAAAAGGGAACGGGCGAGGAGTATTTCACGAGCCGTAC
GGTCACCAATCATCAGTGGTCGATGGTCGGGAATATCCGGGACGAGTCGCTGGGCATGTTGAATAACAGT
ATTGCCGGCGGCATGCTGGGCGGGTATCTGGAAGCGGGTTTTCCGCTGTATTTCGTGAACCGGCATATGC
TCGATCATCTCGGTTTTGCCAGGTATGACGATTTTGTGGCGGCCATTGACGGGCATGTGATCAACGGGAT
TCATCCGGACGATCGCGAGTATGTCTGCCGCGCGGTGGACGAGGCGTTTTCCCGCGGCGAGGAATATGAA
GTCGTTTACCGGATGGCGAAAAGCGACGGCAGCTGGATCTGGGTGAATGATATCGGCCGCGAGAGTGTGG
CGCAGGACGGGCGTCCGGTCTGTCTTTCGGTGGTCAGGGAGGTGACGCAGGAGGTGGAAATGCGCCGCCA
GCTTGAGCGGGAGATTGCCGAAAAACGGCGGCAGGCGGACAGTTACAATGAATTGTTCCAGTCGGTGATG
TGCGGGATCGTGCAGTACCGCCAAAATGCCGACGGATCCGTGTCTTTTTTGCGGGCCAACCGCGAGGCGA
TCCGGATTTTCGGCTATGGCGAGGAAGCGTTCTGGGCGAAAAACAGCTGGGATTTGCTTGGCATGATCGC
CAGCGAGAGCGAACGCGAAACGGTGGCCGCCGGTCTGGAGACGCTCCGCGTTCCCGGGGACAAGGTGGAT
TTCGAATACCGCCAGCTGAAGAGGAACGGGGTTCCGTGCTGGATTATCGGTACGGCCGAGCTGCTTTCGG
CGGAAAACGGCGAACGTATCATCCAGAGTGTTTATCTGGATATTGATTACCGAAAGCGGGCCGAACAGGA
GAACCGGGCGCTTTTGCAGGCCAATAAAAATACCGGGGAGATGCTCAGGAGGGTGCTGGCCGGAACGGCG
ATCACCGAGTTCTTTTATTATCCGAAAGAGCGCTGTGCGCTCGTGCCGGAACGTCTTCGCGAGATGTATG
GCCTTCGCGCCCGGTATGACGATATGCCGGAAAGTTTTATCGCGGAACGGGTGTATGAAGCCGACCGGGA
AATGCACCGCGACCTGTATTGCCGGGTCGGTGCGGGCGAGTCGCCGGTTACGGTCGAGTTCAGGCTGGAC
GACGGCGCTGTCTGGGCGCGCCTGACGATGTCGATTGTCGAGTACGACGGCGACGACCGGCCGGTGTCTG
CCGTGGGGATTGTCGAAAATATCACGCATGCCCGGGAGATGGAGCGGGCGCTTGAGAAGGCCCGTTCGCT
GGACGCGATGACGGGACTTTACACGCGCGAGGCGGGCTTGCGCGAAATCCGCGCTTTCATGGAAACGAAG
CCGCCGGAAACGGTGTGCGCGCTGATGATTCTGGATATGGACGATTTCGGCCGGGTCAACGAGATCGAGG
GCAGCGTTTTCGGGGATATGGTGCTGCGGGAAGTGGCCGATATCCTGACGTCTTTAATCGGGCCGGACGA
TGTGGCGCTGCGGCTGGGTGGCGATGAATTCATGCTTTTTGTCAGGCATTGCGACAAGGCGGGCGCCACG
GTTCTGGGGCCGGCGATTGCCGCCAGAATTGCCGGCCTTTTTTCAAGCCGTGACGACGATCTCCGCATTT
CGGCCAGTATCGGGATGTGCGTGACGGCGGTGGTGGACGAATATAACGGGCTTTACCGCTGCGCGGAAAG
TACGCTGCAATATGTCAAGACGCACGGGAAAGGGCAGGCGGCCTGTTATCTGGATACGAGTAATGAACTG
GGGGCCATGTTGACGCAGGTGTATCCGGACGCCTATTTGCTCAATTCCATTGATTCTTCCGGCGCGAGTG
TCCGGGAAAACCTGTCCGATCTGGCGCTGGATTTGCTGGGGAAAGCCCGGCGGCTGGACGATGCGGTCAA
TCTGTTGCTGGCGAAGCTGGGCAAGACTTGCGGGGTGGACAGGGTCTCGATTGCCGAAGTCGATTACGCG
TACCGCAGTTTCCATTATTCCTACCAGTGGGCGACAAGGAAGGCCGATTTGCAACTGGACGAGACGTTTT
ATCTGGACGAGGCGCGGCTGGCTTCGCTGCCGGACGAATACGACAGCGAAGGTTTTTGTTATGAACCGTT
CAATCCGGCGACGGTGATGTCTTCGACCTTGCGTTGTCCCATCTGGGATGTGGGGGTGTGCGGCGGCTGT
TTTTCGTTCGAGAGCGGCCAGGCGGGTTTTGTGTGGACGGATGAGCACAAGAGGGTGTTGAAGGAAATTT
CCCGGATTGTTTCGTCGTTTATCCTGAAAGCCCGGGCCGATGCGGTCTCAAAGGCGAAAACGGATTTCCT
GTCCCGGATGTCGCACGAGATCCGCACGCCGATGAACGCGATTTCGGGAATGACGACGATTGCCAAGTCG
GTTTTGGGCGACCGGGAGCGCGTTATGGACTGTCTGGACAAGATCGAGCAGTCCAACCGCTATCTGCTCG
GGCTGATAAACGATATTCTGGAAATGTCGCGTATCGAAAGCGGCAAGGTGGAACTGAATCTGGAACCGGT
GCTGCTGGAACAGGTGGAGGCGCAGCTGGACGGCATGATGCGCGCTCCGGCGGAACTGAAGGGCCTGTCC
CTGTCGTTCGGTTTGCGGTTTCCCCTCCATTGTCCCGTGTATCTGGACGTTTTGCGTTTCACTCAGGTGT
TTGTCAATATTATCGGCAATGCCGTCAAGTTTACCGAATCCGGCAGCATTTTTGCCCATGCCCGGCTGAT
CGAGAAGAAGGACGGGATGGTTTTTGTCCGGTTTTCGGTGAAGGATACGGGAATCGGGATCGCGCCGGAG
GCGATCAGGCGGATTTTCAATTCGTTCGAGCAGGGCAATGAAAGCACGTCCATGCGTTACGGCGGAACGG
GGCTGGGGCTGACGATTTCCAGTTCGCTGGTCAAGATGATGGGCGGTTCGCTGGAGGTGGAAAGCGAACC
CGGGAAGGGTTCCGAGTTCTATTTCACGCTGCCTTTGAAGCTGGCCGGGGAATGGCGGGATCTGGAAGCG
AAAAAGCCTGTGGAAGAACCGGTCGTTTCGCGGGATTTTTCCGGCAAGCGGGTGCTGGTGGTGGAAGACA
ATGAGTTGAACCGGGAGATTGCCGTGTCGCTTTTGGAAATGCACGGCTTTGCGGTCGAGACGGCGGAGAA
CGGCCAGCTGGCCCTGGACGCGTTTCTTTCGCGTCCGGCCGGTTATTACGACGTGATTCTGATGGATGTG
CGCATGCCGGTGATGGACGGGCTGGAGGCGACGCGGCAGATCCGCGTTTCCGGAAAAGACGACGCCCGGA
GTGTGCCGGTGATCGCGATGACGGCCAACGCGTTCGACGAGGATCTGAAGCAGACCCTGCAAAGCGGGAT
GAACGGCCATTTGAGCAAGCCGGTGGATGTGGAGCGGATGCTGAAGGTGCTGGACGGGTTTGTGCCGGCC
TAAGGGGCGCCGGGTTTTGCGGGCGGGCCTGTGCCGTTTTTTTCCGGAAGGGGACGGGGCGGGCGTTTCC
GCGCGAAATCGGCGGGTTATGGCTTTGCCGGACTCATGCATGGTTTTTCCGGCGCGTGCTTTAGTGGCTC
CGGTGATTTTTTTGTCAGGCAGAGCCGGAGGGGGTTTGTCGTATTCGGACGGACACGTTTTGGACGGGTT
CGCCATTTCGGTTACGGCAGGGTGCTTCAGGGCGCGCGGTGTCCGGTGCGTTTTGTCCTTATGGCGGCGG
GCGGCGTCTCTTGCTTTCCGGAAAACGGGTTTTTCCGCGCCGGTGCGGTCACTGGTATTCGCCATTGGCC
CGAAACGGACGTCTTTTGTCAGGCAGGCGGTTTTCCGCCGGTCGTGTTTATATCGGGTACCGGAACGCCG
GCCGGCGAAGGCGTTCGGGGCTTTTTGGGCCGCTTTCCTGTCCGCCATGATTTTTCCGTTATATTCACGG
GTCTCATTCATTATGCCTTTTTTGCTTCCCCGTTTTTCCGGCATGGCGAAAACCGTTCCCGTTTCCTGAA
AACCGGATCGGCATGGGGCGGGGGCCGCTTGCCTGAATGGCGGCGGCCCTTTTGGTCGCGTTGAATGGGG
ATATGGCGGTTTCAGGTGTTTGGGGATTTTCCCCTTCGGGATGGCAAGGCGCGCCGGTAGGGGGCAAGCG
CGGGAAGAATGCGGGGCCGGGGGGATGGGCCGGGGTGTTTTTACCGGGATCAGGCCGATATTGATGAAAG
CACGTCGGTTATCCAGCGGGAAGCGTATGAGTATGACCGCACGCCGGGGTGCGCCTATCCCACGTCGGTG
AATAAAATGCTTTTGACAAGCAACGACAGGCTGGCGGCGTTCGACGCTTTCGCCCATCTCGATACGGTTG
CGCCGCGGCCGGTGCTCCTGATTGTCGGCAGTCATGCCGATACGATCTATTTCAGCGAGGCGGCTTACGC
GAAGGCGAACGAGCCGAAAGAGCGGGTGAAAATCGCCGGGGCAAGCCATGTCGATTTGTACGACAGGCCG
GAATACGTTTCGCAGGTGGTGGCGAAGCTGGTGGATTTTTTCGGCCGATCCCTGTGACCGGCTAACGGGG
CGGGGAAAGGGAAAACGCCTGAAAACGGCGCTTTGCGGAGCTGGCGCGTTTGGCGGGCAAGCGGATTTTG
AAACCGGAAACGCGGCGCTGGCGGCGGCCGTTTTCGTGCCGGGCTTGTCCCGGTTCCCTGTCGGCCCGGA
CAAGGCATATGGCCGGGCAAGGCGCTGGAGGGGAAAGGGAGCGCGGCAGCGGGCAAGGCGGCTTCCGGAT
CGCCTGTTTCAGCAGGCCGCTTCAGGGGGCTTTTTCCGGTCGATCGCGGTTTTCAGGACGAGTTCCTGCC
GTCCATCCGTCCGGGTTGTCCCGGTTTTTTCATAGATGGCGATGGCGTCGGTTTCGCGGAATTCGTCATA
GTCCAGCATGAGGCGGGCGAGGTGTTCGGCTTTTTGCAGCGTTACCTGCCGGACGATGCGGCAGAGTTCT
TTCCCGGCCGGTTTCAGCAGGTTCATGGACAGGCGGATTTCGGCCGGGCTTTTCAGGCAGAAAGAGAAAG
GGCCGTAATCGAGCCAGACGGTTCCGTTTTCCGGGATCAGCCGCCGCTTGTCCAGCGCAAGGGGCGAGGG
GGCCTGGATGAATCCGAGTTCTTCCAGGGTGTCGAGCCTTTCGAGGCAGTAGCCGGTTTTTTCCTGTATG
CCTTCCGGGGTCGCGGCGTAAACGGTCGGGGCAAGGTAGCAGTCTCCGTCGAGCACATGGTCGCAGAGGC
TGGCGAACGCGTCGGCGTCTTCTTTCGAGACGGTTTTTACGATGTCCAGCGTTTTCAGGCTGACCGATCC
GGGCGCGGCGATTTCACCGGCCAGTATCGTTCCCCACAAATGCCGGAGTTCGTTTTCCGATACGAATTGC
GCCTCGTTTTTCCAGCGGTTGACGAAGGTTTCCGACAGGCCGGGCGGCGGCGTCCGGCCGGACGCTTCTA
TTGCCGCCAGCACGTGCGCCGCTTCGGCGGCGCAGGCCAGCAGATTGCCGGTCTCGACGTCTTTTTTGTG
CCGCCTCGCCATCCGGGCGGGCGTTGCGGCAGGGGGGCACGGCGCGGCCGGAACTGTCGAGCCGTCGGCA
AACAGCCTGAGCGTTCCCTTTCTGATGGCTTCGCTTTCGTATTCGGCCTGCGCCTGTTTTTTCATGTCGC
GGCAAATCCGGTCGGTATAGGCGTCGCCGAATATCAGCACGCACAGCCGGTGGATGAAACGCGGGATCGC
GCCTGCCGTTTTGCCGAGGCCTTCCGCAAGCGGGGTCATGTCGCAGGAAACGTCCGCCAGTTTGACGGCG
TTGACGTCGAACTGGACGTTGACCCGGTTTTCAGGGGTGTCTTTTCCGGTCATGGGATGCGTCCGGTTAT
GATGATATTGTCATTTTAACAATAAAACGGGGTCGCTGTCATCGTGTCAGAAGGCCCGGCGGGAGGAGCG
GTCATGGCGCCGGCCTTGCCGGGCGGGTTCCGGAAAAGCCGTGTCTTCCCGGTATCGGGAGCCATCGCGG
CTTTGAGCGGTTTCCGGCGGGCTGTCTTTTTTGGGCGGCCTTTTCGTGTCGCCCGTTTTGAGTGGCATTG
AGTTGCGAGGACAAAAGGGTGGCGGATATCCCGGTTCAGGATACCGGGTTGACGCACACCGGTGTTGGCT
GGCGCGTCACTTCTTTTGGGCGGAATGTTTCAGAATGTCGCGTTTGATGGCGCCGGACTTTTTCAGCCAC
TTCATGCTTTCTTCAGGGTTTTCGGCCTGATCGCACAAGCCGGTCCCATAGATTTTGGAGAGCCGGTCCA
TCGCCATGATCTCGCCGTTTTCGGCCGCTTTTTTGTACCAGAAGAGGGCACGCTCGCAATCCCTTGCGAT
GCCGTGCCCTGTTTCATAGGCGTCCCCTAGCAGATACCGGGCTTTGGNNNNNNNNNNNNNNNNNNNNNNN
NNNNNNNNNNNNNNNNNNNNNNNNNNNNNNNNNNNNNNNNNNNNNNNNNNNNNNNNNNNNNNNNNNNNNN
NNNNNNNCCGGAAGGGACCAGTCTCTGTAACAGGCCCAGCGGAATGCCGAAGGTCAAGGCTTCCAGCGGT
TCGCCTTTCCCGGTACGGTAAAGGGTCTCCCCATACAAGTCGGCGGCCACATCCAGAATCGCCATGCCGG
TTACGGCGCAAAGCGAGGGAACCAGACTGAACGCGATGGCAGCAGGCACGAAGACGAGCTTTCTGCCGGC
CTGTTCGGCGATCCAGTTTCCGCCTTTTTCCGCCATACTTTCCCAGCCTCGTTCAAAGACATTGCCCAAG
GTCATGAAACGCTGCGCGTCCTCGGCTTCTTTATGGGCGATGAGGTCGGCTTTGGTTTTGTCAAGCCCGG
TTCTGTCGCCCGGCATCAGCGGATCGACAATGTCGCCAAGGAGGGCAGCCAGCGCAAGAACATGCGTTTC
GGCTTCTTCAGGACTGTAAGCGACACCCTTGCCGAAATGGTGGGCAAATTCGCTGCCGTGTTCCCGGTTC
ATGACGGTGCCTTCGGCTTCGGCGGTTCGGGCAATGGTGTCGGCCACGGCCTGATGCCGCATCTTTCCGA
AGCCTGTCTTTTCCAGTTCAGCCATGCTTTGGTCAGAGTGGCCGGGTGGGTGTGTTCCCTGTGCATTGAC
CGCAGAAGGTTCCACGAAATTGTGTTGCGCGGCCTCTCGCACGGCCTTGCCGGCCGCATGATAGGCTTCT
CCCATGCTTTGGTCGGAATGGCCCACCGTGTCCCGACCGTGTATCCGGCTGTTTTCCCCCAGGGCATGAC
TGATGAAATCCGCCGCCCACTGAAAAAGAGGGGCATATGTCTCGTTTTTGGGGTCGTTGACGTGCGCCGT
CTTTTGCAGACTGTTCGCCAGCGATTGACCGGTTTGTTCCGGAGCCGCTGCCGCCCCCGCGGCGGCCGCT
TCGGAGGATGCCGCCCCCGCGGCGGAAGCCGAAGGGGGGGCCGATGCGGCACTTGCCGGGTCCGTTGCCC
TCACGCCGGAGGAGGACGCCGTTCCGGAAGGCACGGCCGGTTTATCCCCAGGGAGACGCGATACGCCTGA
TCGCTCACGCGATGCCGGCAAGCTCACGTCCTGACCGGACAGAGGGGAAGCGGTTTCCGAAGCCGGCTGG
CCGGCTTTTTGTTCCGGCATGAGCCGGTTCAAGGCATGGATGGCCCGGTTGGCCCGTTCCCGAAACGTCG
GATCGTTTTGGTAATTGCTCAGAAACAGCACATCCCGCATATCCTGGCTCATTTCCTTTAAGGCCGTCTT
TTCCGGTGTTCGATNNNNNNNNNNNNNNNNNNNNNNNNNNNNNNNNNNNNNNNNNNNNNNNNNNNNNNNN
NNNNNNNNNNNNNNNNNNNNNNNNNNNNNNNNNNNNNNNNNNNNATCGCCATGATCTCGCCGTTTTCGGC
CGCTTTTTTGTACCAGAAGAGGGCACGCTCGCAATCCCTTGCGATGCCGTGCCCTGTTTCATAGGCGTCC
CCTAGCAGATACCGGGCTTTGGCATGGCCCTTTTCCGCCGCCATCAGGTAGTACTGGATGGCGTGGTTCA
GGTTTTTTTGCACACCGGTGCCCAGATAGTAGGCGTGACCGAGGTTGGTCATCGCGTCGGTATCGCCATG
TCCGGCCGCCCGGCGGTACCAGTACAGGGCTTTTTGCCGGTCTCGCCGCCAGACACTGATGCCTTCATCA
TACAGGTAACCGAGATTCAGTTCGGCAGAGGAATTTCCCTGTTCTGCGGCTTTCAGATACCATGCTATTG
CCTTGTCGTAATCCCGTTTTACTCCCCGTCCTGTTTCATAACACATCGCAAGGTTGTATTGCGCCCTGTC
GTTCCCGTTCATGGCGGCCCGTGTGTACCATTCGACGGCTTTTTCGGGATCTTTTTCAATGCCAAGCCCA
TCCTCGTACATAATGCCGAGCGTGTTTTGCGCTTTGGGATTTTGGCGGTTATCCGGCTGCATGAAACAGG
CGTATGCCTTTTCGTATTGTTTTGCCTTATAGTAACGGTTGCCTTCTTCATAGGGACAGGCCAGTGCAGA
ACTGGCGAGTCCCAGAAGAATTAAACGGCTTCCCGTTTGTATCAGCCATTTCATCATACCGTTTCTTTTG
CCGGACACGCTTTATCTGTCAATACATTATTGTACAATCAACTGATAAGCTGACAAATCCCCTTCAATTT
TCATTTTGCTTATCCGATTTTTTCCCTTTCTTGCGATTCGCCACATTTTCGACCTGCTCATCCTGAGCGG
CATTAACCACACTTTGCAAAATCATGCGTTCCAGGCGGTGCGCCAGATCTTTCAGGGTTCTGACCACAGG
CATGGCGCTTCCGGAAGGGACCAGTCTCTGTAACAGGCCCAGCGGAATGCCGAAGGTCAAGGCTTCCAGC
GGTTCGCCTTTCCCGGTACGGTAAAGGGTCTCCCCATACAAGTCGGCGGCCACATCCAGAATCGCCATGC
CGGTTACGGCGCAAAGCGAGGGAACCAGACTGAACGCGATGGCAGCAGGCACGAAGACGAGCTTTCTGCC
GGCCTGTTCGGCGATCCAGTTTCCGCCTTTTTCCGCCATACTTTCCCAGCCTCGTTCAAAGACATTGCCC
AGGGTCATGAAACGCTGCGCGTNNNNNNNNNNNNNNNNNNNNNNNNNNNNNNNNNNNNNNNNNNNNNNNN
NNNNNNNNNNNNNNNNNNNNNNNNNNNNNNNNNNNNNNNNNNNNNNNNNNNNGGGTCGTCCCAGTGTTTG
GTGAAGTCGGGAAGATCGGTTTCCGCCTTTTCCACTCTTTCCGCCCTTTCTTTTTTGGCCGGTTCGGCTT
TTAACGGCCCGGTTTGGGGAAGGGGCGTTTCCGGTTCGTTGGCCGGGGTCAGGCCGGTTGGAGCCGCGGT
AAAGCCGGGAGCGTTACTGGCCGGTTTGTTCAGGGTTTGCTGTCTTTCCAGCGCTTTCCTTTGCCGCTCA
AGTTCTCTTTGCTGTTTGTCTGCCCAGCCGTTTTGTTCGTCGGGGTTCTGGCTGCCGGAAAACCTCTCTC
CTGCTGAACCGAAGTGGTTTTCAAAGTCGTTCATGGTTTTCTCCTCCCAAAAAAAAAGCCCTCCGGCAAC
GCCGGAGGGCTTTGTTCAAATACGCGGGGCGCAAAGACCCCGCCACACTTGATTTATACCCGATAGATGA
TCTTCGGTCAGCTATGGCTGTCGGGATGTTGAAAAAATGCCGGTCAGCGGTGCCGATCCTGGCGTTGGGC
CATCTTTTTCGCGGTGTGAGAGGCGGTAGCGGACAGGCGCAAGGCCGGCCGATGCGGCGGGAAAGAAGCC
GGTTTTGAAACGGTGCTATAAAGAATGTCTTACCGTGAAGGCTTTTCCTTTGGCAAGGGGAAGCGGTGTT
GTTCGGGCAGGTTTTCGCGTGTTCGGGAAAGGAAAAGGTTTTGCTTTTGGGAGGGGTTTCCATCCGGAAG
GGAAACCGCTTGTCCACGCTTTTTTGACGGATGTTTTTCTTTTGTCCGACAGGGCCTGCCTGTTTTTCGG
CTCGACGGAAAACGGGGAGAGGAAGGGGAAAGGCGCCGGTAGCGGGAACGGCGGGAAAGGGGATGAAATG
ACAGGAAGAGAGCGGATGGAAAGCGCAGGGAAAGGAAGGGAAAGGAAGGGAAAGGGCCGGGACATTTTTC
CGGCGGAATACAGTAGGGAGGGGTTAGAAAGAGGATGAATCAAAAAGGCTGAAAAGGGCGTGAAACCCGC
CTGCATGCCGGGTTTGCCGGTTTTTGCAAAAAATGGTGATTTCCGGACCGTTCGGGTGAAAATCCGGGAA
AAAACCGCGGGAAAAAGTCGGGAAATCCCGTTTTGGATCGGGAAAAAATCCCTTGTCACATGGCTGAAAA
ACCGACTTCAGACGATTCAACTGGCCTTTTTATGGGGAATGGTGACGGAAAATATGGGCCGGAAATCCAG
TCCGGTTTATCCGGAAACCAGACCCGCTGTACTCATACCCGGGAGAGGAAAAGATATCGCCGGGCCGGCG
GCGGTTTTTCATGCCTTGCCGTTTGTCCGGCGCGGCTGTTTTGCGCAGGCGAGGAGGTTTTCCGGCGGCG
GATGGCAGGGGATTTGCAGTGCAATACGCCTTCAAAACCGCTTGCCGGAAAACGGGCTGGCGGGGAAGAA
GGCTTGTTTTTTAAGGTTTTTTTGGGTTTTCCGGTTTTTTTGCCGTTTTTTGTCTGTTTAAGACGTCATT
TGGGCACGGTTTTATGGCGGCGTCCGCGGGCTTGTCGTAAACTCGCTGGACAGGGCGGCTTGTCCAGTCC
GTTTTGGGGCTGTTTTTCGGGCGATTCTGCAGGGGCCGGTGCAGACGTTCCGGAGGGTATGGCCGCGCCG
TTTGCCGGTGGAAAGGAGGCAGGAATGGGTGTGGGTATCGGAAGGGGAAACAGGTTCAGGCTGTTTCCGG
AAGGGATGTGGCTCTTTCTGTTTCTGGTGGTGTGCGAAGCGGTGTCGCTGTCGGAAGCGCTGGCGTTTGA
GGGGGACAGAAGGGGCAGGTCACGGGAAGGCGCGGTGGCGGTCTTGTCGGCTGCCGAAGAGGACAAGGCG
GACAGGCTTTTCGAGCTGGTTTTGCTCAAAGACCGGGCCGAGGAGGGCGATCCGGAAGCCCGGTTCGAGC
TGGGGCGGCGCTATCTTCAGGGCGTGGGGCTGGAACGCAACGATATCATGGCGCTTCACTGGGTGCGGGC
GGCGGCCGAACAGGGTTACGCCCGGGCGCAGGCGGGGCTTGGCTGGATGTACGCGGTCGGCCGCGGAGTG
GAACGGGACGAGACGCAATCGTTCATCTGGTACGAACGGGCGGCGAAGGAGGGGTATCCGGTCGCCCAGC
GGATGCTTGGCAAGTGTTATGAAAAGGGCATCGGCGTCGGAAAGGATCGGGCGATGGCGAAAGTCTGGTA
TGAAAAGGCGGCGGCTCAGGGAGATGAGCAGTCTGTCCGGCGTCTGAAAGATTGGGAGACGGAAGCGGAC
TGATTTTTCCCGGACAGTCCGGCGGGCGTATGGCGCTGGCGGTCGGGGTCTGACCGGGCGTTTGCCTGTG
TCCGGCCCGGAGCGGGCGGCTGCGCCGTTTTTTTCCTGTTTTCCCGTGTCCGCCGCTTGCCGGTGTGCCG
GATGGGATAGGCGCGGGGCATACCGGGCATTCGGGCCGGTGTTTGCCGGAAGCGCTTGAACCGGAGGCCT
GTTCTCTCCCGGTCGGGTTGCCGGGAAAGCCCGGATGGCCCTGATGGGCCGGCAGACTTTCTCTTCTTGT
CGGGGCAGGGCTTTTCCTTTCCTGTTTTGGCACTGGCGGGCGGTTTCGGGCTTGCCGCCGCCGTCGTGCA
AGCCGCGTTCGTGCCGGATCGGCGGGCAAAAGGCAGCCTGCAGGCGGGCTGCGCCAGGCCAGAAGCCGGA
TGGCGTTTCCCGGCCGGTTCTCCGTTTTTTCCTTCTTCTTTTACGTTTGCCGCTTTTCTGTTATCCTGTA
TTTAGTTAGGTACCTTATTAATGGAGGGGAGTCATGCAGGACAGGGAAGCGATGGATATTTTCGGCAATT
TGCGCTTGTGTTTCACTCTGTTGCACCGGGGCGGCGAGAGGCGGCGGCACTGTCATGGCGGGTTCAGGGG
GCGGGGCCGGATGCTGGCGTTTTTGCGGGAACATCCCGGGATCAGCCAGCGGGAGATGGCGGAATCGCTC
GGTATCCGGCCGCCGTCGGCCAGCGAGTTGCTGGAACGGCTGGCTGCCGGGGGACTGGTCGAACGGCGGG
TCAACGAGGCCGACCGGCGTTCGCTACAGGTTTTTCTGACGGAAAAGGGGGCGAAGCTGGCCGATCATGT
CGGCCGGAACCGGCAACGGGAAGCGGCGGAATTGCTGGAGGGCTTTAGTGAGGCGGAGCGCGCGCAGTTG
GCGCGTTTGCTGGAAAAGCTGGCGGTTTCGCTGAAAAAACAGACGGCTTTTGCCGGCGGAGATGAGGAAG
GGGAGCCGGGTCATGGCGGCGCTTGCGGCTGCGGCGGGCATGGCGGGTGTTTTTCCCATGCGGCCGGAGA
GGAGCGGGAAGCGGACGGCCCGGAAGGGAACCGTCGCCGTCACGGCTGCGGCTGTGGCGGGATGCGGGGC
AAACGGCGGGGCAACATGGCGATCTGAACGGGCAGGGAAAGCGGAGCCCCGGAGGGAAGCCTGTTTTTGA
ACGCGTGTCCGGGACAGAGGGGGGCTTTGACGCAAACGACTTCCGGCAGGGAACGGCAAGGGCGGTTCCC
TGTCGAACCGGATAGGGTTTTCCGCGGGAAGGCCGGGTTTTCGCGCCGTTTTGCCGGGCCGGGGAGCTGG
CGGAAAGCGCTTCGTGGTGAAGACAGGAGACTCTTTCAGGAAAGGGAGGAACGATGCGTTCGATGAGGTC
GTGGAGGCAGGGGAGTATGGTGCTGGCCGCCGTTTTTTTGCTGCCGTGCTGTGTTTTTTTCGTGGGGGCG
CCGTCGGGTAATGCGCAAACCGTCTTGCCGGCAGATGTGCCGGCGGTCACGCGTTATGCGGACGCTCCGC
TGGCGCTGGTGAAGGAAAGGGCCAGGGATGGGGAGGATGCGGCGGAACTGGAACTGGGCCTTCGCTATGT
GCTCGGTTCGGACGGGGTCAGGAATGTGCCGGCCGGGGTGAAATGGATCGGGATGGCGGCCAAAAAGGGG
ATGCCGCAGGCCGAACACGAATTCGGTTCCCTGTATCTGATGGGGGTGGGTGTGCCCCAGAGCGATGCGC
TGGCTGTCCAGTGGTTCAGGAAGGCGGCGATTCAGGGGTATGCCCCGTCGCAGACGGCGATGGGGTTCGC
CTATGAAAACGGGGCGGGGGTGCCGAGGAACCCGGAAAAAGCCGCTTACTGGTTTGACAAGGCGGCTTCG
CAGGGAAACGGTATTGCCGAGGAAAGTGTGGAGGGGGGCATGTGATGTCTGTTTCACGCAACGTCATGTG
AAGGGTGTAAACGATGCGTTGAACGAAGGAATACCGGGGCCGGTTCTTTTTGAACCGGCTTTTTGTTTTT
TGCGGTCGCCGGACGGCATGAAGAATCGGCCGGTTTTCTTTATAAAAGTGGTGGAAAGAAAAAGCGGAAG
TATGAAAGAATACTCCTGGTTAACAGGCCGGAACGGTTTTCCGGCCGGGGGCGGTTTGTCCGTCCGTCCG
CTTGCGCGGCCGGGCGTCTTGCAAGGTGGCAAAAAAGAGGATAGGTCTGGATGGGTCTGGGTTTCCGGTT
TCGGTTTAGGGCGCTGGCGTGCGGGGTGTGGGCGACGCTGCTGCCGGTTTGCGGTTTTGCCGCGGACAAG
CCTGTTTCTGCCCCGGTGGCGCGGAACGCGCCGGCGGATGGTTTTTCCCTGTCTTCTCCGGCGCCTGCCG
CGTCCGTTTCGCCGCCTTTGTCGGCGGCTGAGGCGGCGCTGGCGGCCGGGGCGGAAAAGGGCGACGCCCG
GATGAAAATGGCGCTGGGCCTCCGGTACGCGATGGGCCGGGGGGTGCCGGCGGATGATGCGCGGGCGCAA
GTATGGCTGAAAAGGGCGGCCATGGAAGGCAATGCCGTGGCGCAGGTCAGTCTGGCGGCGATGATGGCTT
TCGAGAGCGATGTTCAGGACGCGCCGGGAGCGGCGGTCTGGTTCGGCAAGGCCGCGGCGCAGGGCAATAC
GCAGGCGCAGGCGGAACTGGCGAGGATGCTGGAAACCGGACTGGGCGTTTCCCGCAATCCCGAAGAAGCG
AGGCAGTGGCGGGAGGAGGCAAGGGAACAGGCCGATAAGGTGATGCTGGACTGGGCATGGAAGATCGCCG
CGACGGGAGGCCGGAGATGGGAGGTGGCCTTTTCCGGGCCGGATGCGGACGGGACGGTGGCCCGGCCGAA
AGGGGAATTTCCTGGACGGGCGGTTTCGCAAAAGAGGATCGCCACCGGGATTTTAACGCCGGACGGCGCG
GGGATTTCGCTGGACGTGGAAGCGGTCGGCCGGGCGGTCGAAAGCGGCGACCCGCAGGCATGGACGGTGG
GCGCGCTTCTTCTGGCGACAGGTAACGGGGTGAAAAAGGACGAGGCGCTGGCGGTGGAATGGTTCGGAAA
AGCGGCAAGGGCGGGCTATCCGCCGGCGCAGGCGGTGCTGGGCGAACTTTACATGCTGGGCTGGGGGCCG
CTGGAAGCGGACAATGCCGCGGCGGCGCGATGGATGAAACAGGCGGCGGTGCAGGGGTTGCGTGAGGCGC
AGACGAGTTACGGTTCGATGCTGGCGGGCGGCAAGGGGGTGACGGAGGACAAGAAGGAAGCGTTTGGGTG
GATCCGGCAGGCGGCGGAAAAGGACGAGGCGCGCGCGCAGCTGATGATGGCGATGAACGCGCTTTCCAAA
GGGGATCGCGAAGGCGCGGCGACCTGGTTTTACCGGGCCGCGGAAAATGGCGACGACGAGGTGCTGTCGA
TTCTGGGGGTGCTCTACGGCTGGGGCGACGGCGCGATTGCGGGCGAAAGCGAAAAGATGACGGAGGTGCG
CCGCTACGCGCAGCGGGGCGAGCCGGAAGCGCAGCTGATGCTGGGATTGCTGTATGGAGAAGGCTGGGGC
GCGCCGCGGGACGGGGTGTTGGCCGAACACTGGTTTGGGGAGGCGGCACGGCAGCATTATGCCGATGTGT
TGCTGCCGCTGGGGCTTTTTTACGCGGAAACGGATCGCCCGGATCTGGCGGCGGGCCTGTTTGATGAGGC
GGTCAGGCAAAAGGCTTACGCTTTCGCGCGCGACCGCGAAATCCTGCAACTGCTTTTTGTCGAAACGGAA
AGGATGCCGGAGCTGGAAGAAGCCTTGCGGGATCGGGCAGCGGCCTCTGGAAGGGAGGAAACGGCCAGTC
CGGAAGGAGAAGGGAAAGCCGGCCCCGGCAAGGTCCGGCAGGCGGAGGGCGGCCCGGCGGGGGCCGTAAT
GCCCGATGCGGCAAAGGGGGCGGGTTCCGGCCTTCGCCGGGAACGGATTGCGAAAAAGATCGCTTTTCTG
AAAGAGCGGGCGGCGCGGGGCGATCCGGCGGCGGAACTCATGATGGCGACGCTGCTGGAGGAGGGCTGGA
GTGTGCAAAGGGATGGGGAAACGGCCCGGAGGTTGCGCGATAAGGCCCGTGAACAAATCTGTGCGGCAGG
TGGCGGGGCGGAGGATGAACCCGAATGCGCCTTGCCCGATGGGCAGAAAGAGGCGGAGGCTGCCGGTTTG
GGCGGGGAAGACGATGCGGACGGGCCAAAGGCCGGGGAAAACGGGCATGGGGAAGAAGACGAGGGTTCCC
TGTCGCTGAAGGTGACGGATTATTCCGCGAAAGGGGGCCTGTGAAACGATTTTGTGTGATGGCGGTGGCG
TCGGTCTGGCTGGCGGCCGGTTTGCCGGGGCTGGCGGCGGATACGGCGGCGGATTTCCCGGCAAGGCGGT
GTCAGGACGCGTTCGGGTGCATTCCCGGCGAATCCTGCCGTGAGGCAAAAGCTTTGTATGCCCGGGCCAG
ACGGGGCGATCGGGAGGCGGCGACGGCATTGGGATTGCGTCTGATGATGGGAAACGGGGTCATGCCGGAC
GATCTGGCGGCCATGCGCTGGTTTGAAAAGGCGGCGGCAAAGGGCGATACGGTCGCGCAGGTGGCGCTGG
GGGCGTATCTGACGCGGCGGGAAAGCCCGGAGGAAACGGTGGCGCAAGGGCTGGCGTATCTGGAAAAAGC
GGCAAAAGCCGGCAATCCGGTCGCCTCGTCGAATCTGGCGATGCTGTACCGGATCGGCCGCCGGGGCATT
CCGGAAAACGGGGCGCTGGCCGAAAAGTGGACAAGGTGGACGAACCGGCTGGCGGAAGAAAGGATGATCA
GGGAGATAAAACGGGCTGTCGGGCCTTACCGTGATGTTCTGTCTGTCCGCGCCGGACAGCCCGATGACGT
GTTGCTGGCCGAAAGCGTGAAAGCGGCGGCCGCCGGCGGCGAGACGATGGCGCAAACGCTTTACGGGGTC
TGGCTGGCGTCAGGCGACATGGAAAAGGCGGGGATTTCCCGCGATCTTCTGAAAGGGGCGGACGTGTTGG
CCGGCGCGGCGAAGTCGGGCGACGCGGTGGCGGCTTTTGCGCTCGGGGATCTGTTGTGGGTGGGCACGGG
CGCGCTGGAAAGGAATCCGGAGGCGGCGGCCGGCTGGCTGAAACAGGCTGCTGAAGGGGGCCATGCGAAG
GGCATGGCCTTATACGGCTTTTTGCTGCTGAACGGTTTGTATGCGGAAATGGATCCCGCCAGGGGTCTGG
CGTATCTGGAAGAGGCTGTCCGGCAGGGATTGCCGGAGGCGCAGATGGCGCTGGCGTCGGTCTGGATGGG
GATGAACGAGCGTGAAAAGGCGCTGCGCGCTTTCGGTAACACGCTCTCGTGCCGGGATTGCACGGTGGAA
CGGTCGATATTGGCCTGGAAGTATGGGGCCGGGAACGGGCCGGTGACGGGCGAGCCGGAGAACATGACGG
AAATCCGCCGGCTTGCCCAGTTCGGCGATCCGACGGCCATGCTGTATCTGGGCATGGCCTGCGATGTGGG
GGCAGGCGGCAGACGGGATGCCTGCCAGGCGGTCAGGTGGTATGAAAAAGCGGCGGAAAAGGGGATGCAA
GCCGTGTATCTGCCACTGGCGATGGCGTGTGTGGAAACGGACGATTTGGCCTGCGCACGGAAATGGCTGG
CGGCAGCGGCGTGCAGCGCTGAAGCGATGGGCTCGCCTTACCATTTCATGCTGGCTTTCGCGCTGGATGA
GGTATGGCTGGACGATCGGAAGGAAGCGAACGGGGCGGACAGGGCGGCCGTTTCCGGCGACCGCGTGAAA
AGCAGGGCGAAACGGCTCCGGTGGCTGCACCAGGAGGCCCGCCGCGGCAACGGGGCGGCGGCTGCGGTTT
TGGGCGGCCTTTATGAGGCGGGAATCGGCGTTGCAAAAGACGAAGAACAGTCGGCCATGTGGCGGCAGCG
TGCGAGAGAAGCGCAGGCCTGCCGTCGTTTGCCTTTGGCGGATTCCCCGTCTGCCGGGGGAATGGACGGT
TCGCGCAAACCGGAGGGGGAGGCCCGATGAAGTGGAAAGGCGCCGCTGCCGTGCTCTCCGGCCGGAATAT
GGCGATCGGTCTGGCGCTTGCCGGCAGTGTTTTGCTGTGTACGGCGCTGGCGTATGGCGGGAAAAGCCTG
GAAGCCCTTTTGAATCTGCCGGTTCCCGAGCAGCCTGTTTTCGTGGTCAAAGACGAGCAGGCGTTCTTTT
CGGTCTTCAGGAACGCGATGGGGCTGGATGAGGAAGAGTCGGCGGCGCGGCGTGCCGCGCTGGGCGCGGA
CAAGGCGGCAGAGGCTGCCGGGGAGGAAGACGAGGCCCCGTCGGAATGGATGCGGCAGTTGCGCCGGCAG
GCGGCGGCCGGAGACGCCAGGGCGCGTTTCTGGCTGGGACGGTTTTTGCTGGAAGACGCCCGGCAACCCG
GGATGGAAAAGGAAGGCATCCACTGGCTGGAACTGGCTGCCAGACAGGGGCTTATCCGGGCCCAGCTTTA
TCTGGGCATGATGTACACCAGCAAGACGGTGGGGCCTGTGGATGCGGCGCTGGCCCGGTTCTGGCTGGAA
AAGGCGGCGAAACAGCATTCGCCTATGGTGCAGCTTTATCTTGGCTTGCTCTACGGTCAGGGCAAGGTGT
TGCCGCGCGATATCGGCAAGTCGGTTTACTGGACGGAGAAGGCGGCGGAAAGCGGGTTCGCGATGGCCCA
GTTCGCGCGGGGCCTGATGGCCGCTTTTCTCGAAGCGTATCCGCGTGACGAGGCACTGGCCGTCCGGTAT
TTCAGGAAGGCGGCAGAGCAGGGCATGGCCAAGGCGCAGTTTTATCTGGCGCTGATGTACTGGCAGGGAC
GCGGCGTGCCCAAAAATGACGGGGAGGCGGTTCACTGGAACGCGCTGGCGGCGGAGCAGGGCCTGCCGGA
AGCGGAGTTCGCGATGGGGCAGATGGCAAGACACGGCATCGGACTGCGAAAGGACAGGGAATGGGGCCTG
ATGTGGATCGACCGGGCCGCCCATCAGGGGCTGGCCGAGGCGCAGTATGACATGGGGGAAGCTTATCTGG
AAGGCAGGGGCGTCGAACAGAATGTGACGACGGCCGCGGCCTGGTTTTACCGGGCGGCCTTGCAGGAGCA
TGGCGCCGCGCAGCTGAAGCTGGCGTATATGTACGCCAACGGGATCGGCGTCGAGCCCGATCTGGAAAAG
ACGGCGCTCTGGCTGGAAAAGGCGGCTTCGGCCGGCAGCGCGCAGGCCAGGGAGTGGCTCGGACAACTGG
GGGAGGACGGTGAAAAGGCCGTTTCCGGTTCCGTTCCGCTGTTTGACGACCGGGGTGAAAACGGGTTTTT
CCGCTTTTTCAGCGGTGCGCTGATCCGGGGATGAGGCCGGTCCGAAAAGTCCGGCGGACAGGGGCCTTGT
TGTCCCGGACAAGCTTCCTCTTCCGGGGGCGGGCCGGTTTGGACGGCGGGCGAAAAAACCGGAGACGGCG
GACGGTTTTCCTGAGCGCCGGTTTGGCGGTTTTCCGGAAGGTTGCCGGTTTCCGGATGATCCGGATAAAA
AACAGGAAAAATGAGGGAAAACCGGCCGTCCAGCCGTCAGTAACGCGTGTCCCGATGGCGTTTGACGCCG
GTTTTTCCCCTTTGCCGAAAGCGGCCCGGCAGGGCGAAGACGCGCCGGGCGTGTCGCCGTTCCCGTTTCC
CTGTTATGCGGGCCATCCCGGATGGCCTCTTTTCCCTGCCGGCCGGAAAAGGGCGATGCCTTGCCTTTGC
GCGAGGGGGCAGGAACCGGTTTCCCGGTGAGGCCATCGGGCTTTTTCGCTGGCAGGGGCCGGAGCCGGCC
TGTTTCCTTCCGTTAGGGGAGCTGGCTTTTTTGGCAGGCGGTTTGCAAAGCCTGTCACGGTTCCGGCCGG
AGAGGGGGCAAGCGGGTGTTCCCGTATCGGTTGCGGCTGGCCGGTTGCCGGCGATAAGGGAGGGGCCTTG
CTGAATCGCCTGCCTGTGTGGCGTGAGCATTTTCCTGTGCCGGGTTCATGAGGGCCGGGTGTGTCGCCGT
TTTGCCGGACGTTTGCCGGTTTTCCGGCTGAACGCAAGCGGCGCGTGGCGGCGTTTTTGACGGTCTCAGG
CAGGCGGTGCATTTCCTGCCCGGTGAAAGGTTTCCATTTTCGGGGAAGGGGGTAAAGGGGCGGGCAAATG
GCGCTACGCCCTCTTTCCCGCTTCCGGCCGCTCAGATGCCGGCCGGGCATGGTCGTGTGGCCGTTTCCCG
CTTCCGGCGGTTTTTCCCGGAACAGGGCGGATGCCGCGAGGCCGTCAGAAAAAAGGCGACAGCCGGACAA
ATGGCTTTACGGCCGGTTCGGCAGGTGTAAAATAAGGCTTTTGCGGCAATCCGCCGTTGCCGCCGGTTTT
TCGCTTAAGGGGCGGTTTCTCCTGCCGGAGCAGGGACAGAAGAGGGTGTTTTTTTATGATTTCGTTTTCG
GTCAGTATGGTTTTGCTTTTGGCCGGATACTGGGTGTACGGCCGGTATGTGGAAAAGGTTTTCGGGATCG
AGCCTGGACGGCTGACGCCTGCCGTTGCCAGGCCGGATGGCGTGGATTATATTCCCTTGTCAGGCTGGCG
TCTTTTTTTGATCCAGTTTTTAAACATTGCCGGGCTCGGGCCGATTTTCGGGGCGATCATGGGCGCGAAG
TTCGGTTCGTCGGCCTATCTCTGGATCGTTTTCGGCTGCATTTTCGCCGGGGCGGTGCATGACTATTTCT
CCGGGATGCTCTCCCTGCGCAATAACGGGGAAAGCTATCCGGAAATCGTCGGCCGCTATATGGGCAAGCC
CTTCATGCAGGTTGTCCGGGTATTCACGCCGGTCATGATGGTTCTGGTGGGCGCCGTTTTCGTGGCGGGG
CCGGCCGGTCTTCTGGCGAAGCTGACGGCCGGGACGGTCGGTTTTTCGTTCGGGATATGGACGGCGGTCA
TTTTCATTTATTTCATTGCCGCCACCCTCTTGCCGATCGACCAGCTGATCGGGCGGCTGTATCCGCTTTT
TGCCGCGGCGCTCCTTTTCATGGCTTTCGGCATCCTGGTTTCGCTTTACCTCCACATGCCCGCCTTGCCG
GAAGTGACCGACGGGTTGATGAACACGCATCCGAAGGCGGAAACGACGCCGCTTTTCCCGATGCTGTTCA
TTACGATCGCCTGCGGCGCGCTCTCGGGTTTCCATGCCACGCAGTCGCCGATGATGGCCCGGTGCATGAC
GAATGAACGGCAGGGCCGGCCGGTTTTTTACGGCGCGATGATCGCGGAAGGGATCGTGGCGCTGATCTGG
GCGGCGGCCGCCAATTTCGCCTTTCATACCCCGGAAGGGCAGGCTTTCTTTACCGGCGGCAATGCGGCGC
AGGTCGTTGATTTCGTCTCGAACAACTGGCTCGGAACGCTGGGCGGCGCGCTGGCCGTCCTGGGCGTCAT
TGCCGCGCCGATCACGTCCGGCGACACGGCGTTCCGGTCGGCGCGCCTGATCGTGGCCGATGCGCTGAAA
ATCGAACAGAAGAGCCTGATGAAGCGCCTTCTGGTGTCGTTGCCGCTTTTTGCGGCCGGTTTTGTGCTGC
TGTTTATCGACTTCGAGGTCATCTGGCGCTATTTTGCCTGGTCGAATCAGATTCTGGGCACGATCACGCT
CTGGGCCGTGACGATTTATCTGACGGTGAACCGCAAAAATTATTTTATCGGCCTGATTCCCGCGCTTTTC
ATGACGGCGGTGGTGTCGGCCTATCTGTTTATCGCGCCGGAAACGCTGGCTCTCTCGGCCACCGTATCCT
ACGCGCTCGCTCTTGCCTTGACCGCCTTGTGCGTTTTCTTTTTCGTGCGCTGGAAGAATCGCCTGACGGG
TAAGGCAGTCCCATCGACGGCGGACGGTTCCGTGACGGCCAGGAGGCCTTAACGGGCTGTCCGTTTGGCG
CCTTTCCGGCCGGGGGCTTTTGGCTGAAAGGGCCGCTTGCGGCAGGCGCGGCGGCCGTCCTGACGGGTTT
TGCCGCCGTTTTTCTTTTTGAGTGTCCGTATGGCCGTTTCAGGATGTGCCGGGTGAGCCATGTCTTGCCA
GTGCCGGGACGGGAAGCGGTTTTCCGGACAGGTTGCCGATGGCCGGGAATGCCGGGAAGGGGAGATCATG
GAACGGATGGCCGGCCATTCTGGAGGCGGCCTTGCGCGCTGTCACGGAAAGTCCGGGAGATAAGGGAAGG
CGCAAGGGAAGGCGGTTTTCCAGAGGGCGAAAGGGGGCGGTGTCCGGATTGTCCTGAACCGGACGGAATA
TTTTTTCCGGATGCCCGCCGATTCCGCCTTGCCGGTTTTTTCCGTTTAAAGCCCCGGTTGCCCGGGCGAT
TCCGGGCGCATGAGGCATCGCTTTGCCGGTTATCCGTTTTTTCACCGCTCAATGCCCGCGGGTCGCCGGT
TCGGGCGGGGACGGGTTCCGGCAGGCGCTTGCCGGGTTCCTGTTTTTTCGCGGACAAGGAGCCGGAGCGC
GGGGTTCGGGCCATCCTCTTTTGCCGCGGGGAGGGCGGGAGAGCCGGTAAACCGGCGGGCGGTTTTTTCC
GGCGGGGAGAAAGTCTGCGGGAGCGCGGGTTTTGTGTGACAATATCCGGCAGTTTTTCCGGGCTGTTTGC
CCGGCCTGATCTCTTTTTCACGGACAGTCATGCTTGCTCTCCTTTTCCGTTTTCTCACCGTTGCCGTATT
GGCCGCGTGCTGCGCCAGTGCGCAGGCTTCCACAGAGGAGGGGCTCGTCTTGCTGGAATCACGCCGGTTT
CAGGCGGCGTATGCGGTTTTTTTGCCGGAAGCGGAAAAGGGGGACGCGCGGGCGGCGTTCGAGGCGGGGC
GGCTTTTGCTGGCCGGCCGGGGGGTTGAAAAGGATGAGGCGTCAGGCGCGAAATGGGTGCTGGCTTCGGC
CGAAGGGGGTTACCGGGACGCGCAGTATCTGATGGGGGCGCTCTCGGTCTATGGGATCGGGGTCGAAAAG
GACAGTCAGGTGGCGCTGACCTGGTTTTCAAAAGCGGCGGCCGCGGGAGACGCGCGGGCCGCCACGGCGA
TGGGGATTTTGACCGGTTCGGGCGCGGCCGGGGGCAATCGCCGGCCGGAAGCGGTTTTATGGTTTAGGCG
GGCGGCAGAAGCGGGGGAACCGGAAGCGCAGCGGCGCCGGGCGCTGGCGCTGGCGACAGGCCGGGACGGG
AAAAAGGACGAGGCGGCGGCGGCCGGCTGGTTTCTGAAGGCGGCGCAAAAAGGGCTTCGCGAGGCGCAAT
ACAATACGGGCTACCGGTATGCGGAAGGGATCGGCGTGCCGCGCGATCTTGCAAAGGCGGTTTACTGGTA
TGACAAGGCGGCCGCGGGGGGCGATGTGAAGGCGCAATACAATCTGGCGACGATGTACCTGAACGGTCTG
GGCGTTGAGGAGGACGCGGCAAGGGCGGCCGGCTGGTTTTTAAAGGCGGCCGGGGCCGGATACGGGCCGG
CGATGTACCGGCTCGGCGCGCTGTATGAAGAGGGCCGCGGGGTGAAACGGGATTACCGGCTTGCGGCCAG
GTGGTACGAGGCGGCGGACGCGGCCGCGAAAGAGACGATGGCAAAGGCGCCAAAAGGCCGGGTTAATCCC
GTCTGGCGGGGATCGCTTGTCCTGCCTGACGACTTGAGACGTACTTTTCCGGACATTCCCGCGCCGGACG
GGGCGAACCGGGCCCCGGACGCCGTCCGTTGACTGGCGTGTCCCTTGCCATGCAGCGCCGCCATTTAATG
GCAGTGTTTCCGATTTTTATCAAATGGGGGCGCGAATCCCTGTTGTAGCATGCATCCAGACAGTGGTTGG
TTTTGATATGTTCAATCTGATGTTTTTTCAACAGGAAGGATTTTCTTATGCGCAACAGCACTCGTGGATT
GTTACTGATTGCCTCTTTGGCGCTGGCCGGATCGGCTTTTGCCGCGCCTGCCGGCGGGATTGTGGAACAC
CCGCCCGTCCAGTCGGGTTACGGCACCGGCCCTTACGGCGGTTATGGCCCGGTCGGCCCGCTGAATTCGC
CCGCTGTGGTCGTGCCTTATCTGGCCCCGAACGGCATAACGGTTTATCCGCTGCAAACGAGCAGTAATGC
GGTCAAACCGGGCCCGAACAGCACGGTGAAAGTCAATTACCGCGGCTGGCTGCAAAACGGCACCGAATTC
GACAGTTCGTATTCCCGCGGACAGCCTGCCGTTTTCGAACTGAACAAGACGATTCCCTGCTGGCAGCAGG
GCTTGCAGACCGTTCCGGTCGGCAGCAAGGTGAAGCTGGTTTGCCCGCCGTCAACCGCCTATGGCGCCAA
TCAGGTCGGCAATATTCCGCCCAACAGCACGCTGACGTATGAAATCGACCTGCTGGAAGTCATGAACTGA
GCGGTTTGTTATGGCACGGAAATGGCGCGCACCTGCGCCATTTTTTTTGAGCGGGGACAAGACGCCGGGC
CCGGTTCGCCGAAAGGAACAGGCCGGTTCCGGCAGGGGAGGGCATCATGTGGCTGATCTGGTGGGGAGAA
GACGGGTTTGTCCGTATGGCGCGGCTGGAGGTGGCGGTTTCCTTTCCGGCCGGAAGCCGTTATCCTTCGC
GTTTCGGAGGGCACTGCCTTTTTTCGTTGCGGCAGCAGGAGGGAGGCCGGATACGCGTCTTGCAGAGGCG
TTCGCCTGCCGGGAAAAGCCGCGTTGCCGGCGTCTTGCCGTTTCCGCCGGCAATGCGCTGCAAGGCGCGT
GGCCGTTATCCTTCTTTCCGGTGCGGAGCCTGACGGGGGCGGAAAAACACGCGCCAACACCCGTCCCGGG
AAAGGGGAGGCCGTTTTGGCCTGTCGCTTCGGCCAATGCCGGTAACCGGTCAGACCCGGGCGGACGGAGG
CGCTTCGCTTGCGGCGTGCGGCAAGCCGGAGGTATGATGCGCGATTTTCATCATGACGGAATGATGGCTG
ACGCCGTATGGCACGGTACTGGCTTGCTGCATGAACATGACCATGGCAAGCAGGCAGGCAATCGAGAAGG
CGAATGTCAATATGCGGTTATACATATGGCAGTCCTTTCTTTAATTGTCGGATGAAACGGTTGATCCCCT
TATGTTGAGGTTTTGTATAAGATACCCTATTTTCGGTATTTTTTGTCAAATTTTATTTCATTTTGTAGTT
ATTTTTTTACTGAAAGTAAAAAAATAACCGACATTTCTCAAGCATTCGCCTTTTTTCCGGGCCGCGATTT
TTTTCCGGCGAGCCGGGAAGGTTCCATTTCGGCAATCCGGCGCCGTTTGTGCCGCGGCCGGGCCGGTCTC
GCCGGTCTTGCCGCGTTCACCGGGGAAGGCAGGAAGGGGAGACGGTTTTGCCGGAAAAAAGACGAGTCGG
GAGGTGTTGGGAACAGGATGAATCAAAAGGGTCAAAAAGGGCTTGAAACCCGCATGAATCCCCGGTTTGC
CGGTTTTGCGAAACATCTTGATTTCCGGGCAGTTCGGGGGGAAATCCGGGAAAAAACCGCGGGGAAAAGA
CGGGAAATCCCGCTTTGGACCGGGAAAAAATCCCTGGTCACATGGCTGAAAAACCGCCAACACACGATTC
AACAGGCCTTTTTTTGGGAAGGGTGAGCGAAAACACTGTCCGGAAATCCAGTTCGACTCATCCGGAAACC
AGACCCGCTGTACCGGACGCCAGCGCGTTTGGAGCGGGCGGCAAGGCGGCGGTCAATCGTTCCCGGGAGG
ATTGGCTGGCCATCCGTCAAAAGGCGGGTTTTTCTTTTCCGTCCATGTCGCCTGAAGGGCCCGGGAGGGG
GCTGTTCCGGCCGGAGGGAAAGGGGCCGGGTTTTGCCCTGACAATTCCCTGTTTTTCCTTCACTGGCCGG
GTTCGCCCGCGCAATCGCCGCCATTTCCGTCCTCCCTTTCATCGAATCCGGGGAGGGCGCGTTAAGAGCG
GCAGGCAGTCCCTGCCGGTTTGACTGCCGAAGCATGGGGAGGACAGGCCTTTTCCCGCGCCTTTTGCTGC
CGGGTTTTCCGTCCGGCGGTACCCGGCGCGGCGTTTTTCCGCTTTCCCCACGGAAAGGTTTCGGGGGTTT
GATTTTGTCCGCAAATCCTGATCTAATGTGATCAGGCTCAGATATAATATGAGCAGGCATCGGGGTTGCC
GGCAAGGCGCCCGGCAATCCGGGAAACGGAAGGCGGTGGATCGTGGCGAATGGAGAAAGGCTTGGACGGG
GAAGCGGGCTTTCCGAACCGGTAACGGCTCTCGGGTGTCCGGCCGTGATGGATGCCTTGAATGCCGGTGT
GGTGTGTTGCCGGGTGGATGAAGACCTGAGTTTTTGCTGGGGCAATGCCCGTTTTTTCGGGATGACGGCT
TTTACCGAAGAGGCATTCGTCCGGCATTTTGGCGGCCTGCGTCCGTTCTATGCCGCTTGTCCCGAATGTG
CCGGCGATTTCGCCCTCATCGAAAGCGCCTTGTCCCGTGCGGTGAAAGCGGGCAACGCCAGTGTCGAAAT
GGAGATCAGACTGCCGGGAAAAGCGGGCGGTTTTTCATGGATAAAGCTTTCGGGGACGGTTTCTTCCGAT
GAAACCGGTGCGCCGCTTCTGGTGGCGGTCCTGACCGATATCAACGCACTGGCGGCCGACTGGGAAGAAC
AGGCCCGTCTGGCCGGAGAACACTGGCGGTATTTCCGCTGGATGATGGATGAATTCGCCGGGAACGTTTA
CGTCAGCGATATGGAAACCTGCGAGTTGCTGTATCTGAACAGGACGGCGTGCGAGACGCTGGGCGTGTCG
GCGGAAAGGGTATTGGGCAGGAAATGCTTTGAGGTCATTCAGGGCCGGCAATCGCCTTGCCCTTTTTGCA
CCAACGACCGTTTGCGGGAGAACGGATTTTGCAACTGGGAATTCTTCAATCCGGTGCTGGAACGGGCATT
CATGATCCGGAACCGGGTTATCGAGTGGGAAGGCCGTCCGGTCAGGCTGGAATTGTCGCATGACATGTTC
AGCGCCGAATACAAGCTGGCCAAGAAGGATCGCGAACGCCTTGCGCTGGTCGGCTCGATGCCCGGCGGTT
TCGTGCGTCTGGACGCCCGCGATTACCGGACGGTGCTCTGGTACGGGGCCGATTTTCTGAACGTGATCGG
TTATACGGCAGAACAGTTCGAAAACGAATTGCATTCGCAATGCACCTATGTCCATCCGGACGATCTGAAA
CGCATTGTCTCCCGGCTGGAAACGGTTGACACCACGGGCGAAAATATCGTGACGGAAGTCCGGATCATCA
CCCGAAGCGGCGAGATGAAATACCTGAACATGACCCTGTGTTACGCCAGCGCGGAAGACAGCTGGGACGG
CATTCCTTCTTTTTACAGCGTGGGGATGGACGTGACCGAACAGCGCGAGGAACAGGCGCGGCAGCGCAGG
GCGCTTGAGGAGGCGTATCACGCGGCCCGGGTGGCCAGCGAGGCCAAGACCAATTTCCTGTCGTCGATGT
CGCATGATATCCGGACGCCGATGAATGCGATCATGGGGATGGCCCTGATCGCGCAGACGAATCTGGCCAG
TCCGGAAAGGGTCGCGGACTGTCTGGACAAAATCAGCGTTTCCAGCCGCCATCTGCTCAGTCTGATCAAT
GAGATTCTGGATATGTCGAAAATCGAGAGCGGCAGGATCGATCTGGTCGCCGAAGAAGTGTCGCTGCCGG
AACTGATCCGGAATGTGATGGGCATGTGCCAGCCTTTGCTCCGGGAAAAAGGGCTGGAATTTCACGTCAG
CGCCAGTCAGGTAAGACATGAGAATATCGTGATCGACGGCGGCCGTTTGCAGCAGGTGCTGATGAATCTG
CTCTCCAACGCGGTCAAATATACGCCGGAGGGCGGAACGGTCGGTTTTGTGGTGCGGGAATTGCCGACGG
GCATTAAGAAGCGGGGACAATACGAATTCGTGGTGGAAGATAACGGGATCGGTATGCCGGCGGCTTTCCT
CCCGCATCTTTTCGAACCGTTTTCCCGCGCGGAAGATCCCCGGATCAGCCGGATCCAGGGCACGGGCCTT
GGGATGGCGATTGCGGAAAATATCGTCCGCATGATGAACGGGACGATCACGGTGGAAAGCGAGCCGGAAA
AGGGAAGCCGGTTTACCGTTTCCCTGCCTTTTGAACTGGCGGGGGAAGACGATACGGTGGATACGGGGCT
GGCCGGTTTTCCGGTGCTGGTGGTGGACGACGACCGGATGGTTTGCGAGAGCGCGACAGTCCTTTTAAAC
GAACTCGGCATGCGGGGGGTCTGGGTGGATTCGGGCGAGGAAGCGCTCCGGTGCGTCGTGTATGCCCATG
AAAACGGGGACGGTTTTTTCGCGGTGATTCTGGACTGGAAGATGCCGGGCATGAGCGGGCTGGAGACGCT
CAAAGCCATCCGCAAAAGGCTGGGCAGGAACATTCCCGTGATTGTCATATCCGCTTACGATTACTCGGAT
ATCGAGGAAGAATTCCGGAACGCGGGCGCGGATGCCTTTATTTCCAAACCGCTTTTCAAATCCCGGATAC
GGCAGGTTCTGCAATCGTTTGGTCCGGGCAAACAACGCGAGCCTGCCGCCCCGGTGCCCGGGAAACAGCG
CGCTCCTCTGGAAGGCAGGCGGTTTTTGCTGGCCGAGGATAACGATATGAACCGTGAAATCGCGGTGGAA
CTGCTTGAAATGCACGGGATGGCGGTCGATGCGGCGGAAAACGGGCTGGCGGCGGTCGAAAAGTTCGGCA
ATTCCCCGGCCGGCACCTACGACGGTATCCTGATGGATATCCAGATGCCGGTCATGGACGGTTATGAAGC
GACCCGGGCAATCCGTGCCCTTGACCGGGAAGACGCGAAAACCGTGCCGATTCTCGCCCTGACGGCCAAC
GCGTTCGCGACCGATATCGGCAAGGCGCACGCGGCCGGCATGAACGATCACGTTTCCAAGCCGATCGATG
TCGCCTATCTGATCGGGACCTTGCGGAAATGGGTGCGGTGAGCCGGTTTTCCGGCCAGAGGGGAGGCGCC
CTGACGGGCAAGCGCAAGTCGTAACCGCCGGCAGGGGGGACGCGTCCGTTTCGGGACGCGTCCCCGGTAA
GAGCGCCGGTTTTTCAGTCGGGAAAAACCGGGGTGACGATTTCGCCGGTTCCGGGGACGCCCCTTTTTTC
CAGATGGCTTTTGAGGGACACGAACAGGTGGGCAAGAAGTTGCCGGAAGGCGCGGGCAAAACGTCCGCTG
TCTCCGTCGGCCAGCGCGTTGGCCAGTTTTTCCGACAGCGCCGGCCAGCCGGCTTCCACTTCGATCCGGC
TGAACCGCAGGAGGCCGCCGTTTAAGAGCAAAAGGGTTATTTTGCTGTAGATTTCGCGGAGGGCGGCAAG
CGGGCTGTAGAGGACGATGCCGCGCAGGCTGGCGCTCAGGGCGGCGGTGATGGCGGCGCTCCCTTCTTTT
ACGGAAAAGGCTTCCTGAAGCGAATGGCGTATTTCCGGCCCGAAACGGGGGAAGGTATGGCGCAGTGCGG
GTTCGCTCGTGACGGCCAGCAGCTGGAAGGTTTCCAGAAAGGTCCGCAGATTGTTGCCCGGCATCAGGGC
GTTCAGGCGGTCGGCCATTCCCGGGTCGCGTCCGGAGACGACGCGGGTTCCCACGCCGTTGACGGGCCGG
GTGACGCCCAGTCTGTTCAACAGGCCTACGGTGCGCCGCATGGTGATGGCGGAGACGTGATAAATGTCGG
CCAGAACCGTTCCGGCGGGCAGCAGGGTTCCCGGCGGATAGAGGCCTTCATTGATTTTGCAGGCCAGATC
GATGGCGATCATGTCGCAATAGCGTGTGCGGCCTTTCCGGGGCGTCCATGAAAAGGGCTGTTCCAGAAGC
GCGGTCTTGCCGGGAGCGGTTTCGTGCAGAAGCCGGGCCAGTTCCCCGAAAAAGAAGCCGGCGAGTTTTT
CCAGCCGGTTTTTGGCCGCGGCATGGTCGCCTGCGGCGCACAGCTGGAAGCTGGCGGCGAATTCTCCGGC
CAGATGGTTTGGGAAACGGATTTGGCCCGTTTCGCCTTTTCCGGCGTGGAACAGGTCGGTAAAGGCGCTC
TGGATGAAGGCGTTGATGTCGTAGTAAAGGCTTGACGCGGTCTGGCTGCCCAGCGCCAGACAGGCGTCTT
CGAAAAGGGGGGCGACGCCGCTCCACTGCCGGATGCGGCCGCTTTTTTCCGGCGCGGGGTCAAACGGGAC
GCCGGAAGCCGCCATATGGCACAGGCCCTGAAACGCGATGGCGGGCGAAAGCAGTTTCAGGGTTTCCGCC
AGATCGGCCAGCGCGGCCCGGCGTTCCCGGAAGGTGTCGCTTTCCAGATAGTTTTCACAGGGTTTTTTGA
GAACGACGGTTCCCTTGCCGCGGGCGACGCGGACGAGCCCGTCTTTTTCGAGGGTTTTCAGGGCCCGCTG
GGCCGGGCAGTACGACACGCCGAACTGCCGGGCGATTTCCTGCACGGAGGGAAAGCGCCTGCCGTCGCTG
TAAAAACCCGACTGTATCCGGGCGGCCAGATGGCGGTATATGGTTTTTTCCAGACTGGTGGAACGCGTCA
TGGCTTTCAGGTGTCCTTTTTGCCTCCTATTATGCGGGGAGCGGGGCGGAAACGCCAGAGGGGGGACGGG
AATGCGCTGTGTCCTTATCGTGCCGTCTGGACGCGCCGGATCATTTTCATGATTTCTTCCGATGCCGCGT
AAGGAACCAGCCAGACATCCGGATGGGATTGCTGGAAGACCCTGAAAACTTCATCGGCGAAAGCCTGCCC
GATTTCATCGACTCCTTCAAAATCCAGAATGACTTTTCTGAAGCCGTCGAAACGGGCGACCAGCCGTTTT
GCCTGGGAACGTGAAACCAGGCCGTCATCAAGCCGGGCCAGTCTTACCGGAACCACCGTTTTGTTGAAAT
TGAGTTCGTCCGTGTCCAGCGTGTATTGATGGAATATTTCCCGGGGTGTTCGTTTGCTGTCCAGGGCAAT
GCGCATGAATACAACGGTTCCTGTCGTTTCGGAAGGGCTTCTTAAACCGGTTTCTATCAGAAAATCATCC
GGACGTTGAATATCGTGGCTGTAATCCAGTCCATTGGCGTGGATAACGAACCGGTCGAACATTCTCGAGG
TGAAAAAGATGCCTTCACCGGAATGATTGGCGCGATCCGTCGTCAGTTTGCCTTTGGCCAGTTCCAGCAT
GGCCAGCCGTTTGTCCGGGAGATTCAGTTCGCTCCGGATTTTTTCGAAAATGCCGATTCCGTCATCAATG
ACCATCATGGTGAGTTCCCGGTCATCTGTTTCCACGAGGACTGAAACCGTATCCCCTGCTGAATGATCGT
GCGCATTATTGACCATTTCAGTAAAACCGTGGTGAACGATCTGGCGGATGTTGGGCGGCAAATCCAGATA
AGGAGCGAAATCCAGTGTCCATTTGACCTCTTCATCCACTTCTTCACGGGGCCACTGATGGAAGAAGGTT
TTTGTCGGTCCGATACGGTAAACCGGTTTTCTGGGGGAACCGGAGAGGATGATCCGCTTGTCGTTTACCA
GTTCTTTTACGATACGCGAGGCTACCGGACGGGACAGCTTGAATTCGTTGGCCAGCAAACCGATAAAACC
GGTAACGGGACGTTTATTCAATTCCCGGGTTACCCATGACCGGACAGGCAAATCGGCTGTTTTCGTTTTC
ATCACTCTCTTTCCCGGAAGATATGTCAATTTTGTTCTTTTTTATGTCAATTTCAGAATTATTATATGCT
AATTTTAAATGGATAACTGGTTTATATATTGCGTTTTCGTAACAGGTTGTCCCTTATCCTTCATCGCTAC
CGGAGAAAGGAAGCCGGACAGCTTGCGTGAAAAGGGACTGGACAGATTTCAGCCGGCTTGGGATTTTTTC
AGGAAAGTCCTGCCGTCTTGACGGAGTCTGGCAGAACCGTTGAGAGAACTGTCCGGGTGGAGCCGCCAGG
GCTATTTGCTGCCCGGGACAGGCGCTTCCCTTGCCGTTGTGTTTGCGCGCAGGAAAACGACCGGGAGAAA
GCGGCGGCCGGCAGCCGGATGCAGGTGGTCTTCGGCGGCTTCGAGCCAGACGCTTCCATCGGTTTTCAGG
AGGGCAAGGCGGCTGTTGTATACGGCGAAAGACGCGACATGGCGGGCGATTTCGGCCGGTTCCGGATTGC
TTTGGTAGAGGATATGCCGTGTATCGAGCGAATACAGGGTGTCGTCCTCGTAATGCAGGACGCTGATGTC
CGCTCCGCGAGGCAGGGTGAACGAGGGCAGGTCGTTTTTACCGGTTCCTTCTTTGGAAAGGGGGCGGGGT
TCGTAAACCGGCAAATTGATGCACCAGCCACGCATGTCCATTTCCTTGCCCCAGTACCAGAGGGTTCCGT
CTTCCGTCAGGACGAGATTTTCGTTTTTGAAGGCGGTCAGGCTGATAATCCGTTTGCCGCCGAAGTGGTT
CGGGTCGATGGCTGCCGGACGGTAACGGTCGAGGAATGTGCCGTCTCCAAGGCCACCGCAGGCATTGCTT
CCCCATGTCCACAGGCTGCCGTCTTTTTTCAGGGCAAGCGCGTGGCATCCCGAGTTGATGAGGGTATGGA
CCTGGTCGAGCAGCCGGCGGGGCCGGTTCAATACCCCGGGAAGATTGTCGCCACGCAAGTCTTCCGCATT
GCCCCAGGCCCAGAGGGTATTATCGTTACGGAGGGCGAAGACCACAAAGCTGTCTGGAACGACGGTGCGG
ACATCGGTCAGGATCCGGATGGGCCGGTTTTCCGGAATGTCCTGCAGGGCGTATTCGTTCATGAAAAGCG
TACCCCGGTTCCGCTTGCCCCAGCCCCAGAGGATATTGTCCTTGTCGATGATGAACAGGTTGCCGGCGGC
AGCAACGGCCTTGACGTTTTTCCGGACAGGTTTTGCCGTAACGAAGCGTGCCCCTTCCGAAGGGAGGCCG
GCTGTTTTCCAGAGGGTTCCGTCGTCTTCCAGGATGAAAAGCTGGCCATCATCGTGAAAGGCCAGTTTTT
GGGGCGTTTGCGCGGCACCGGCCTGAACCGGCGCGGCTGACGGGCCGGAGAAGGGAAGCAACAGGAAGAA
GGCGGACAGGATAAAAGCGACTCTGGTGTTCATGCCGGTTATCGGGGTAAGGTGACGGTGAGGGGATGGC
GGGCCCTGGTACCGGATTCCCGGCCCAGTTCGCCTTCCGAATTCGTGCCCATGGCCAGAAGCGTTCCATC
TTTTTTCAGGATCAGGATATGGTTGTGGCCGGAAGCGATTTCGGCAGCGCCGGACAGAAGCGGTCGGGGA
GGGAACCAGCGGAAAGGTTTTTCGACGAAAGCGCTTTCAGGATCGTCCCTGCCGGCGTTGAGCGGAAGGC
CGGTTCCGGCGATCCAGACGGTTCCGTCCCGCTTCAGAAAGAGGAGGTGTCCCCAGCCGGGGGTAAAATC
CCGGACGTGATCGATGGAAACGATCCGTTCGGGTCTGACGCAGGGAAAGGTTCTGCCGGGTTCGGCGGGA
ACGGCCCAGCCTTCTCCCCAGTTCCATACGGTGCCGTCGTCGGCCAGTGCAAAACTTTCTCCGGCCCGGG
CGGCGATTTTGACGATTTTGCGCGAGCCCAGCGCCGAGAGATCGGTTTTGACGGGGTGTTGGCGAGGGAT
CAGGGTGCCGTCTCCCAGTTCGCCGTTTTGGTTGTCGCCCCAGGCCAGAAGCGTTCCGTCTTTTTTGAGG
GCCAGCGTATGGGAAAAAGCGGAACTGACGTAAACGATGTCGTCCGCGATATTGACAAGTGCGGCGGGGA
AGGCGGGTACGGGCAAAACGGCAGTGGCGGAAGCCGGGGAAGCGGAAGGGACAGCCTTTCCTTTGGCGGG
GCCGGGCTCGCCCCATGTCCAGAGCCGGCCTTGTTCATCAATGGCAAACGGCGTGTCGTGTCCGGCGTCG
ATAAAGACGATGTGGGGCAAGAGCATGACGGGTTCGAGGATGAAGCCGCTGGCTTTCAGGCCCAGTTGTC
CGTACTGGCTGCTGCCCATGCCCCACAGTGTGTGGTCTTTGGTGATGAAATAAAGGGCGGTTTCGCCTTT
GGCGGCCCGGGCCATGACGACGTTTTTCGCTACCGGGACAGGGTGGGACGCATTGTTTCCCTTTAACTGG
TCTTTTCCCCAGCTCCACAACTGTCCCGCCGGATCAATGGCCAGACTGGTGCCATTGCCTGCATCGATAT
GGCCCCAGGGCGGCGCAGCCCGGGCAGGGAGCCAGAGAATCAGGCAGAAAAAGGCCAGCAACCGGATAAG
GGACAGGGTCGGGAAAGAGGGGATGGGCAGGGAAGGGTGAAACATGGTTGAGCCGTCCCGTAAAAGTGTT
TGAAGTGTCGGATTTTCATTTTAGCGTGGGAGGGCAGTCCTTGCCAAGGGGAAAGGGAACAGGCTCCTCG
CCGGAGAAAATCGTTTGCTTATAGGCAACCGCTGTCCCGTTCGATCGACAGGACAAATCCGGCTTGCCAG
TCCGGCCGCCCTACCTCTGGCTTATTCCGGCTGTCTGGTCAGGCAAGCGGCAGGAAAGAGGGAGAAGTGT
GGGGGCGGGATCGGGAGGCGGGAGGGTGGACACCGCTGGAGTCCGCTGCCTGCGGGTTCCCTGCCGGAGA
AGCGGCCCGGAGGCGGGAGAGGGAAACGGAGGAAGACAGGGCCGGCCGGACGGAAAATACGGCCGGGACA
GGTCAGGATGCCGGCTTTGGAAACCGGATGCGGACGGGTTCTGCCCGGTTTCCGGTCGTGCCGTCTCCCA
GCTGTCCGGCTTCGTTGTCGCCCCAGCTCCAGAGGCTGCCGTCTTTTTTCAGGACGAGGGCATGGCGGGG
GCCGCAGGCGATTTCGACGGCGTCGTCCATGAGGTGGACAGGTTTTGTCCAGCCGGTCTTTGCCGTTTGT
ACGACCGGCCCGGCGCCGTAGGCCCAGACCGACCCGTCTTTTTTCAGGATGAGGGCGCTTTCTTCGCCCA
GCGCGATGTCGGCGACCCGGTCGATGAAATCGACTTTGACCGGCAGGGTTTTGGGCGGCAGCGCGGCGTT
CTCTTTTCCGGGCAGGGACGCGTTGGCGTAACCCCAGGCATAGAGGGAACCGTCTTCGGTAATGGCGAAG
CTGGCGTGGTTTTTCGTGGCGAGCTTGACGATGGGTTTCGATTGCAGGGCGGCGATGTCGGCTTTGTAAG
GCCGGTTTTGCGCGGTGTGCGAGCCGGTGGCCAGCGCGCCGGAGTCGTTGGTTCCCCAGACCCAGAGGCT
CCGGTCTTCACGGAGCGCCAGCGTATGGGTGGCGGATGAACTGACGCGCTGCACCAGTTCCATGACTTTC
CGGGGTTCGGCGATCGGTTCGCCGGTTTCCTCTCCGGGGACGTCTTCGCCGCGGGAAGGGCTGACTTTGC
CCCATGTCCACAGGATGGAGGCGGTATCAATGGCGAAGGGCGTGTCGTGCCCCGGACTGATGCCGGTGAT
GCCACTCAGGATGGGCATGGGTTCGATGACGGGGGTTTCGGAAAAGAGGCCGATCTGTCCGACTTCGCTG
TCGCCCCAGCCGTAAAGGGTGCCGTCGCAGGCGATGTAAAAGGAGGTGGCGGAAGCGTCGCCGGCGGCAA
CGGCGCAGGCGTTGTCGGCTACTTTGACGGGTACGGCGGAAGGCCGGTTCCGGTAGCGGGAATCGCCCCA
TGTCCAGAGCTGTCCCTTGCCGTCGATGTAGAGGCTGTGTTTCAGTCCGGCGGCCAGCCGGGTGTCGCGG
GTGATGGCCGGGTGTCCGGCGGCGTCCGGCAAATCCCCGTCTGTCGTTTTCCAGAAGAAGAGAATGAAAA
CGAGGACGCAGGCGACGGCAAAGGCGATTGAAAGCAGCAGTCGGTTTCGCATGGGCTTGTTCTTTTATGC
ACGAAATAGACGGGAACGGACATATCGGGGTTTTCCTGAAAGGATACGGTATTTTGGCGGTTCCGGTTCC
ATTTTTCCAGTGGGAAACGGGAAATTTTTGCCGGCCGGCCCGGGTGAGGGGAGGCGGAAGCGAAACGGTT
CCGGTTTTCCCGGGATTTTTCCCGGAAAAAGAGGATAAAAAGACGTCGTCAAACGTAAGGGCAGAGAGGC
GTTGGCATTTGGGGTGCCTGATAAAGTACGGTATTTAAAAGCCGTATTTCGGGCACAGGAACTGGATAGG
AAAAAGTTTGTTTTTTTCTCGGGCGCGTTCGGTAGCGGTTCGGAGAAAGCCGGAAGCGGCCCGGTTTGCC
GGGGAAGCCGGGGTAGTGAAATACGCTGGATCAGCGTATCGGCAGGGGTTCGCAAAAGCCGGGAGCGGGC
CTCAGGCGGTCGTCCGGAAGCGGCAGGTCTTCCGGTTTCAGATCGAAGCGAACCTGAACGGGAGCAAGGC
GCGTTTCGGTGGTGCCGTCGCCCAGCTGGCCGTATTGGTTTTTGCCCCATGCCCAGAGGGTGCCGTCCTT
TTTCAGGACGAGCGAATGATATTCGCCTGCGGCGATTTCGGCAGCGCCATCCATCATTTTGGTGGGGCGT
CTCCTGCCTCCGCTTTCCGCGGCGGCTCCCTCCGCGTAACCCGTGACCCAGACGGAACCGTCCTTTTTCA
GATAGACTTCGTGCAGGAAGCCGACGGCGATGTCGGCGACGTGATCGATATGGGCCAGTTTCACGGGAAC
CCAGCGGGGTTCGTCCATGCAGTAGGGTTTCATGTTGTTGGGTTCGCCCCAGTTCCAGACGGAGCCGTCG
TCGGTGACGAGGAAGGATTCGGTCATGCGGGTGGCGACCCGGACGATTTTTCGGCCGCCCAGTGGGGTGA
GGTCGATTTTGACCGGATGGATGCGTTCCCTGTCGTCTCCCGTACCCAGGGCGCCGCACTGGTTGTCGCC
CCATGCCCAGAGTGTGCCGTCTTTTTTCAGGGCCAGCGTATGCGTCATGGACGAGCTGACGCGGATGACG
TCTTTCATGATTTTCAGGGGGCGCGTCGTCGTTTCCCGGATTCCGTCACCTCTCTGGACGTATCCCGCTC
CCCAGACCCACAAAGAGTAATCCGGCGCAAGGGCGAAAATAACTTCTTTTCCTGAAACACGGACAGCTTT
ATCCATCAGTTTCCGTAAAGGAATGTACCCGTTTCCGCGATGGACCGGCCTGACCACTCCCAGTTGCCCA
TCATCGCTGTTTCCCCATCCCCAGAGCGACTGATCCTGTTTGATGACGAATGAACGGACAGCATGGGGGT
CTGCATAAACGGAGTGTGCGTCGCGCGTGACGATTTCCGGAAACGGATGATTGCCGTTGTGCGGCAAGCC
CGATTCTCCCCAACTCCAGAGATTTCCTTCCGGATCAATGAACAGGCCGTGAATATTTCCGGCGGCAATG
TGGCTGTCTTGAACAGCTTGGGCGTTGACCGCCGTACCCAGACACAGGAAAAAGAAAAGGGATAGAAGGA
ATTTGTATGAAAAGGACATATAAAGGCAAACAGGTGATTTTATTTATTGTACCAATTCGTTTCCTCGAAA
AGCCGTCTTGCGCGCCATCTCGTTTGAGGATTGTCCAGATAGTGGCGTGCTTCTTTTCTCAGCATATCGG
TAGCCTGGGGCCAGTCATTTTCCAGAACGGCTTTCAAAAAAGGGAAATTACGGAAATAAGTACCGTCCTT
GTAAAATTGTGAAAAAAGCAGGGTTTGCTGGCGTGAATCGTGTTGGTGGAAATAGCGTGCATTCGGGTAT
TCGACATGAACCACATCGATTATGCCGTCCCATTGCTGTACCGCTTTTTCTGATGCATACTGCATAAGCG
ACCGGTTGATCGCGTCGATATCATCGTCGTTCAAATCGGGAACGCCGTGACTTAAAACACTTTTCAGAAA
AACGATAGTGTCGTCTTCTTCAGGATTCAGATAGGGAATCAGTTGGGTAGCCAGTTCTTCTGACATTCCC
ATTTTGAGCAATTCGGTTTTCTGTCGTTGACAGGTTTCCGAAACGGTTGCAGGGTAACCGCTGCAAACCG
TTTCTGTCCATCCCGGTATCGCGAAAAAAAACTGGGTTGCCATTACAAAGGCAACAAATCTGTGCATGTT
ATATCCGCTTTCATTGTGGCGAATGCTTGACTTTATTGTACCATTCCACTTCATTCAATAGCCGGTTGCC
CCGCCATCGTTTTGCAGAATTGTCGATGTCGTTTTTGGCTTCACTTTTCAATGCATTGGCAGCAGTTTCC
CAGTCGTTTTCCATGACTGCCTCGAAGAACGCTTGATGTCGTTTTTCAAAACTGCCGTTCTGGTAAAACC
GCGAGAAGAGCAGGGTTTGCTGGTCGGAAGTCAGTTCGTGGAAATAGGGCGCGTTGGGGTGCCGGCGGCG
TTCCCTGTCCACTTTGGCGTCCCACTGTTTCCGGGCGTTGTCGCTCATGTTTTGCATGGTGGCGCGGCTG
ATGAGGTCGATTTCCTCGTCCGTCAGGGAAAGCGGGTTTTTGGCCAGAGCGGTAACGGCGTCTCCCCGCT
GTTTTCCCAGATACGGCGCCAGTTTCCGGACCAGCTTTTCGGGCAGGCCAAGGCGTCTCAGTTCGGCAGG
TTCCTTGCGCTGGCCAATGTCGAGGCCGGAGGCGACCGTGACGCCGGACTTGTTGTTTATTTGCCCTTTT
CTGTACGGTACGTCGGCGACGGTTCTGCCGCCCCCTTCCCAATGGCTGACTTGGGGATGGTTGATGCCGA
TGGCGCGGCAGGCGTTGGCCAGCGTCAAAAGGGCGTTGATTTCGCGGCTTGGCCCGGCTTCGACATAGCG
GCGGCCCGCGATTGTTGGGGCGTTTTCATCCAGAGGCCGTATGGGCAGCGGTTCGCACAGCGGGTTGTCG
GGATTGACGGGAAGGCTGTTTCCGGTGACGGGTTTCGGCTGTTTCGCTGCCGGGGTATAGCCGGTTCGGA
GAAAGCCGGAAGCGGCCCGGTTTGCAACGGGAACCGGGGTTTTAAAGCCGCCGGATGAAACGGCGGGGCG
GTTCCCGCCGGTTGCTGCGCGGTGGCGGAGCATCGCGTGGACGAGGAGCCTGCCGAGGGTTTGCCAGCGC
CCGTCGCTTATGCCGGGAAAACGGATGTCGCCGGTTTCTGTCGGGGCGGCGGTTTGCGGGATGTGGCCGG
CATGGCCGGAGAGGGCTGTTTCCCCGGCCAGCCTGTCTGCCGGGGCAGGGGATGCGGCCGGGGAAAGTCC
GGTGTCCCGACGGACAGACATGCTTGACGTTTCCGGCGGTTTCGCTATGGGTTCGGGCAGGCCGGTTGGC
CGGACGTTTTCCGCTTGCCCGGTGTGGAAGGAGGCGGCGTCTTTTCCGGTTTCTGCCGTTTGGGCGCCGG
GAAAAGCTTCGGGCGCTGCTGAAAGGGCGGTCTTGCCGCGGGAAGCGGCCGAAAGACCGGCCGGCGGTGT
GGGGAAGCCGGCGGGTTCCGGCGACGTTTCGGGGCCCGAAGCGGATAGCGAAGGCGACGGCGGGGTCGCT
GTTTTGGCGAAGGTTTCCTGCCATTCTTTTTCCAGCGAGGGCGTGCGGAACAGGTAGGTGTGGCCCGGCG
GCGGTTTGAAGAGCGGGGCGGAAAGGCCCGGTTTCACGAGGTTTTTTCCGGCATAGTCCTTGTCGTCGCG
TTCGGCGCCGAAGGGATCGTTCGGGTTGATGGTCATTTTTTCTCCTTTCAATGGTTTGTGTTTTTGTCGA
TCCGGCTTTTTTCAGGGCCGGAAAAGCGTGTTTTGTTTTCGCCTTGCAACGCGGTGGCGTACCGGGTGAC
AGGCGTTCGGGAAAGCGTTTTCCTGCCGGGCGGCCGTTTTTTCCGGACGGGATGCCGCTTGTGGCTTCCC
GGCAGCGGAAGCGGGGACAGGTATTCGCTGGCTGTCTGGCTTCAGGCGGCGGGGAGCGGATTAAACCGGC
ATGGGGCGGGAAGGCAGGGCGGGAGGGTTTCCGGCGGATGTCCGGGCTGCTTCCCGTTTATCCCGGTTTT
TTTCTTCGGTCAGCTGGCGCGCGCCGGAAAAATCCGTAAGGGAAGGCAAAAAGGACTGGAAAAGGGAAAG
TGTACAGGAAAGGGAGGCGCGCCTTTTTGCCGGACGGGAAAGTGGCGGGAGAGCGGAGAGGAGGGAGGGG
AAAGGCGGGCAAAAAAAACGGAAAGTGCCTGACCGTTCCGGAAAGCGCTGGAAGTCCCGGGTTTATGGGG
CCAGCCAGAGGTTTTCTTTCTCTTTATGCCCGTTTGGCCGGAACTTGTCCGGCAAGCGGCCGGTATGGCG
TCCGGTTTTTTGAAAAACCGCGCGGGATGTTCCGGAAATCCTGACGGGGCGGCCGGAGAGCGGGTGGGAA
CGGCGGGGGAAGCGGTTTTCGGGCAGCCGGAAAAAACGGTCAGCCAAAACGGAAAGCCGGCGCTGGACTG
AAGAGGGCTTGCCCGGCGCGCCGGAACGGCCTGTGCGAAATGGCGCGTACGGCATGAGGCGGGGTGGGCG
TCCTGTATGCGGGGGCGTGCCGGATCGTTTTTTCCGGGTTTCCGCTCCGGTTTTCCCGGAGGCGGACAGG
GAAGGTGATCCGGCCTGTCGGGGAGGGTGGCGATGGGCTGGCTCCGGGGAGCAGGGAGGCGTCAGAAACG
GGATGAATCAAAAAGGCCGAAAAGGGTGTCAAACCCGCCTGCCTACCGGGTTTTAAGGTTTTGGTAAAAA
ATGGTGATTTCCGGGCAGTTCGGGTGAAAATCCGGGAAAAAACCGCGGGAAAAAGACGGGAAATCCCGCT
TTGGGGCGGGAAAAATCCCTTGTTATATGGGTTATATGGCTGAAAAACCGCTGTCAAACGATTCACCAGG
CCTTTTTATGGGAAAGGGTGACTAAAAATACTGGCCGGAAATCGAATCCGGTTCATCCGGAAACCGGACC
CGCTGTACCCGGGGAAGCGGTACCCGGGGTTTTCAGGGCATGGCGGACGCGGTAAAGGCAGGTCGAACAT
GGCGGGGGAAAGCGCTTTCCAAACGGGCAACTATGGTTTACGGGCTTTGCAAACCCGCGCAATCTCGCCT
CTTTGGGGGGCGGCCTGTCGATTGCGGCATACGACGGGAACGGGGCGCCGTGTCTTTTCCGCGAATATCC
ATTATGCTATCGGTATTGCCGTCTGGGCCGCCGGGACACGATCCCGGTTTGGGGCGATGGCGGAATGTGG
ATTTCATACTATGAACGCAAAACTGAAGGGCACGATCTGCGGCGTGGTCGCCGCGGTCAGCTATGGCACC
AATCCGCTCGGGGCGCTGTTTCTGTATGGGGAAGGGATCAATGCGCATTCGGTTCTCTTTTACCGCTTTC
TGCTGGCCGGCGTCGTGCTGGCGGTGCTGATGCTGGCCAGACGGGAGTCGTTTCGCGTCGCGAAACGCGA
GTTGTCGATTCTGTGCATGCTGGGCGTGCTGTTCGCGATTTCGTCGCTGTCGCTTTTCATCAGTTTCCAT
TATATGGATGCGGGGGTGGCCTCGACGCTGCTTTTTGTCTATCCGGTCATGGTGGCGGTGATGATGGCGG
TTTTTTTCCGCGAAAAGGTGTCGCGGGTGACGGTTTTTTCCATTCTTCTGGCCTTGACGGGTATCGGGCT
GCTGTATCAGGGCGACGGCGGCGGCACGCTGAGCACGGCCGGGGTGCTGCTGGTGATGCTGTCTTCGTTT
TCCTATGCGCTTTATATTATTGTGGTCAACAAGTCGTCTCTGACGATGTCGCCGGTGAAGCTGACGTTTT
ATGTGCTGCTGTTTTGCGTGATGACGGTCGGCGCGCATTCGCTGCTGGATGCGAAAGATCATGTGCAGTG
GCTGGCGACGCCGGCGATGTGGGGGTTTGCGTGGATGCTGGCGCTGGTGCCGACGGTGATTTCGCTGGTC
ATGATGGTGGTTGCCGTCCAGCTGATCGGTTCGACGCCGACGGCGATTATGGGGGCGCTGGAACCGCTGA
CGGCGGTTATTATCGGGGTTACGGTGTTCGGCGAAAATGTCACGGTGCGGCTGGCGGCCGGGATTGCGCT
GATTCTGGCGGCGGTGATCCTGATTATTGCGGGCAAATCGTTTTCTCTCCGGCAAATCCGGTCGGCTATC
GCGCACGCGCGGGAAAACAGGTTAAAGCGTGAAGGCCGCTAGGCGGGAAGAAAGGGCGTGAAGGCGCGGC
CCGGGCGCTGGCGTATAGAGGCGGCGCGAGGCGTTTTCAGGCAGCCGGGCTGCCGGCTTGCCAAAGCGGA
AGCGCTGTCGTCCGGCGCTCGACCGGACGGATTGTCGCGTTTTGTTTCCGGCGGGCGGCACGGCGGCGAA
AAGCCGGTATGGCGCGTTTTCCGCGCTGTCTCCAGCGGACGGGAAAGGGAGCGGGGAACGTGAGGGAGAA
AAGGAGACGGTATCGCGCTGCCGGTTCCGGCGTCGGCCGTTTTGGGGCTGTCCGTTTTCCTGCCTTGCGT
GCCCGGTCTGGCGCGGCCGGCATGGTTTTTGTTGCCTGCCGGTATCGCGCTGCCGTTTCCGGCCGTAAGG
GGCTTTCCGGGCGCCGGCGTCTGCCTTTTGGAACCGGGTTTGCCGGGGACGTCCGTTCAATCGTTTTCAC
TGTCTCGCCGCGTTTGCGGTTCCAGAGGCGTTCGGGATTGGCCCGGGCGGGGCTTTCAGGGAGGGGCACG
GCCGGTTTTTCCGCTTTTTCCCGGAAAAAGCGGCTGCCCTAACGGTCTCATCTTGCTTTTCGTCATGTTT
TTCTGCCATTGCTCAAGGTTCGGCGGCAAAAGAAGGTTAAGCTGGGACGTCCGGGGTCGGGAACTTTCGG
GGGCCGGTTTTGCAAAGCCCGGCAGGGAGGCGTTTTGTGGTAAAAATGATCTTGACATTAAACCGTCGAA
TGCGCATTGTATCGTGTAGTCCAGGGTGTGGTAAAGCAGAACGCGACAAATGGCCGAAACACGTTTGCCG
GTTGTGTCGTTGCCGGATTTTGAGGGATTTTTCAGGGTGTTAAGGCTTTTTTTGACGACGTTGCTGTCTT
TTGCCGGTGGGCGCGGACTGTTTGCTTTTTTAGGGGAAGACGGTTTCTTTTCGGGTCGCCGGATTCGGGA
GGATGGCGTCATGCGAAGGGAAATAATGGGATTGAGTGTGAGCCGGGTTCGTCAGGGAACGCTGGCTGTG
CTCGGATGCCTCATTTTTGCCAATGGCGTCTGGGCCGGAGAGTATTCCGACGGCATGCGGTTCTATCAGG
AAAAGGAATACGACAAGGCGTTTTCGTCTTTTAAAAAGGCGGCCGCGAAGGGCCATGCCGCCGCGCAGTC
GGCGCTGGGCGCCATGTATTATAACGGCGAGGGCACGGAAGAAAACGAATCGGCGGCGGCGCAATGGTAC
CAAAAGGCGGCCGAACACGGGCGCATGGACGCCCAGTTTGCGCTGGGCGAATTGTACGAGGCGGGCGAAG
GCGTCGAGCGCAACGACAAGAAGGCGGCGTTCTGGTATCAGAAGGCGGCCGATCAGGGCCATCTGAAGGC
GCAGGCGAAGCTGGGTATTCTTTATATGGAAGGCCGCGGGGTGAAGCGCGACGATGCCAGGGCGGCGTCG
CTCCTTTCAAATGCGGCCAGGCACGGCATTGCGGTGGCGCAGGCGAATCTGGGGCTTTTGTACGCCAGCG
GCCGCGGGGTGGCGGCCAGTACGAACAAGGCGCTGGAGTGGTATCGCAAGGCCGCTTCGCAGGGCGAGGC
CGGGGCGCAGTTTTCGCTGGGCAATATGTATGAGGACGGTACCGGGGTCGAAAAGGATCTGGTGAAGGCG
GCGGTCTGGTACCGGAAAGCGGCGGAACAGGGCAATGCGGAAGCGCAGAACAATCTCGGACGCCTTTACA
TGGAAGGCGACGATTTCGAGGGGCATGAAGACGAGGCGTTTGTCTGGTTCCAGCGGGCGGCCGATCAGGG
TTTCGCGGAAGCGCAGACGAATCTGGGGGTGCTTTACGCTTACGGGCTTGGCGTGGATCAGGATGTGGAA
AAGGCGGTTTACTGGTACCGGCAGGCGGCGGAACAGGGCCAGCCGGAGGGCGCTTTTTTTCTGGCCGAGG
CGTATTACCGGGGTGAAGGCGTCGGGCGCGATGACAGGCTGGCGGTCAAGTGGTACGAGTTCGCCGCGAA
ACAGGGCGTGCCGGAAAGCCAGGACAGGCTGGGTCTGATGTATACGAACGGGATCGGGGTCAAACAGGAT
TACGGCAAGGCGGTTTCCTGGTTCAGGAAGGCGGCGCGGCAGGGGTATGCCGAATCGCAGAACAATCTGG
GCGTCTTGCACGCCCGCGGACTGGGGGTGGAACAGGATTATGCCAGGGCAATTGCCTGGTACCGCAAGGC
GATTGCCCAGAATCTGCCGCAGGCCCAGTTCAATCTGGGCACGATGTATTTGCAGGGGCATGGCGTCAGG
CAGGATGTCGATATGGCCCGCAAGTGGTTCATGAAGGCGGCATCGCAGGGGTTGCCGGAAGCGGAAAAGA
GTCTGGACAGGCTGCCCAAGGAGGGCGGGTCGATTGATACCGATCTTTCTACCTGAGGCCTGAACGGGGA
AAGGATACGGGGCATGACGGGGCGTCATGCTTTTTTTTTGCGGCGGCTCCCCGTGTCGTGAGGCAGGGCG
GACGGGGTTTGCCGCGCAGGCTGGCGGTTGCGGACGGGACGGTTTGCCGGGCAGGGGAAGGCGGGGAGCG
AGGCGGGGCATGAAAAAAACGGATGGCGTGCCGTATAGCGGGTCTGGTTTCCGGATGAGTCGAACGGGGT
TTGCAGACAGTATTTCAGTCACCCTGCCAGATGAAAAGGCCAGTTGAATCGTTTGACGGCGGTTTTCCAG
CCATGTGACAAGGGATTTTTTCCCGACCCAACGAGGGATTTCCCGTCTTTTTCCCGCGGTTTTTTCCCGG
CTTTTCACCCGGACTGCCCGGAGTCAAGCGGTTTTGCAAAAACCGGCAAACCGGGTATTCAGGCGGGTTT
GATGCCTTTTTTGACGCTTTTTTCATCCTGTTTCCAAGGTTTCCCTGCTCTTGCGGTGTGTTGGACGGCG
GCTGTTTGGGCGGCATGGCGGGCGATGCCGGGCCGGCTGTGCAGGCGGTGACGACGGTGACGGCGGCGCA
ACTGGATTCGTGGGGGAAGGCGGCGCGGGCGTCGATCCGGCAAGAGCGGTACGACAGGGCGTTGGCCGTT
TTAAGGGAACTGGCGGCAAAGGGCGATCCGCGGGGTGAATATGGGCTGGGGCTGATGGCGGCCAATGGGT
GCAGGGTGAAAAAGGATGACGGGGCGGCGGTTTCGCGTTTCAGAAAGGCCGCGCAAGCAGGCGTTCCCGA
AGCGCGATCCGCGCCGGGGACGAGGTACGATGCGGGACGGGGTGTCCGGCAGGATATCCGTCAGGCGGTT
TTCTGGTATGAAAAGGCGGCGTCGGGCGGAGACGGCAGGGCGCGGGCGAGGCTCGGAACCTGAATCTTTT
GGGGCGCGGCATGCCGCGCGATTATGGCAAGGCGTTTGGCTGGCGGCAAAGGGCGGCGGAAGCGGGCGCC
CCGAAAGGACAAGTATGCGCCGGGCATGATGTATGTCCGCGGCTGGGGAACGCCGCGTGAACGGGAAAAG
GCCAAAGTCTGGATCGCGCGGGCCGCGCAGGCCGGGGAGCCGCAGGCGATGCGTCTGATGGGCGAGATGG
CGCATGGCGGTTTCGGTCTGGCCCGGAACGGAAAAACGGCGCTTTTCTGGTACCGGAAAAGTGCGGAGGC
GGGGAACCGGGAAGCGATGCAGCGGCTGGCGGCAGCTTACGGTTCCGGTTCGCCGGGATTGGCCGCCGGT
CTGGAACAGGCGAAACGCTGGCAGGCAAGAGCGGCGAAAGCGGAAAGCGCGGAACCGCTTTTGCCGGCGC
CCGGGGCTTTCTGAGGGCCTTAGGGGACGCGTCCGGCCGGGGTCTGGCGGAGCGCCGGTTCGGCAAGGTA
GTCTTCGTCGGACACGGGTTCCAGCCAGACGGCGGGGCCTGCTTCCGGGTGGGTTTCGATGGCGATGTGC
GAGAAGGGGGTGTCGGGCGCGGCGCCGTGCCAGTGTTCGGCGCCGGGAGCGATTTTCACGACGTCGCCGG
GTTGCAGGCAGACGACGGGTTTGCCGCGTTCCTGATAGCGGCCGGCGCCGTCGGTGCACAGCAGGATCTG
GCCGCCCGGATGGGTGTGCCAGTGGTTGCGGCAGCCTGCTTCAAAGGTGACGTTTACTGTCGGGCAATTG
AAGGTCGTATCGGGTTCGACAAGCCAGTGCAGCCAGACGGTGCCGGTGAATTTGCGGCTTTTCAGCGCTT
TTCCGAGTGGAAAAACAGGGGATGGGGCGGTAGCGGTGTCGGTCGTCATGACGGTCTCCTGGGTTACGGG
GTGGCGGCCGGGTGGCCGGCAGGGGTTCGGCAGGGCTTGCCGGCGGCCTGTCGAACCGGATGGTTCCGGC
AACAGGCCGGACGGAGAACGGTTTTCTTTTTTTCTCCGCTGGCTTTCGCCTGCCTTGTCCGATGATACCG
GAAAAACGGGAGCGCGGGCCCGCAGTCAGGATGGAAAGGGAACGGGAGCGCGGTTTTCCGGCCGCCGGGC
GCTCCGGCGGCCCTGTCCATCGGATCGTCAGGCGGAGGGCGTTTGTTCTGTTTCGGGGGAATGTAGCCTG
AAGCGGGGCGGCGAAAGAACCGCACGTTTTCTGCGGGCGGGAAAGGCTGTCCCGGACGGGCCGGGCGGCG
GGAACGGGGTTTTTCCGGCTGAGGGGGTGAGACAGGTTGGCCGAAGGCGGTGGCGAGGGCAGGATTTCAC
CGGGAGGGAGGGAACGGCCGGCCCGATGCCCGGAACAGTCTGGCGGTTTTTTGCGGAAGACTGCCCGGTT
TGCCGGGTATTTTTGCAGAAGGGCGGCCGATCTGCCGGTACGACGCTTCCGGTTTCCGCCGCTTTGGGCG
AGGCGTTTTTGACGGCCCGGCAAGGGAAAGCAGGGGGGACGGGGCCGTGCTGCGGGGAAAGCACGTGTTC
CGGTGGGACGTATCCGCGCGGAATGGCGGGCGGCTTCCGTTGGGGGTGCGGAGGGCGCGCTTCTGTCGGG
GCGAGGCGGGCGCGAACCGGCCGCGTGCCGGGTATGGCGGGAAAGACGGCAGGGGAGAAAACACGAAAGA
CACATGCCTGAAAGGGCGTGGCGGGCGGAAGGCGCGCTTTCCCGTTTGCGGGCGGGGCTTATCTGGCAGC
GCCTTTTTTTCGGGAGGCTGGCGTTTTTTGAACGCGCGGGAAAGCGCTGCCGGATGGCGCAGGTGGGGAC
GGCAAGGTCTTTCAAGGCCGCCGCCATAAAAAAACGCCCGTGGAAAGCTGGTTCACGGGCGTTTTTCAGG
CAAAGGGAGAGCAGGACTTCATTATTTCCGAAGCCGTCCGGAATAAGCTCTTTTTTTACAAATCCTTACA
GACGATACATTTCTTCAGAATCGGGCAAACCGGCCGGCGCGCTTTTTTGCCGGCCTGTCCGGCCGGGTTT
GTCAGAAAAACGCGGGAAACGGACGGGGATGCACGGCATGGCTCCGGTGTCGCGGGAAGGCGGGTGTGCG
GGGAGAGCGGCAGCCTGATCACGCCGGGGGAGCCGGTCGGTGAATCGGGCGGGAGCGGGGCGCTTTCCGG
GCGGAGGCACGCTTGTCCGCCGGGAAGCGGTGCGGCGGCAAGCGGTTTTGGCGTTTGCCGGAAAAGGGCG
CATGGGAAGACAGGCCGGACCCGGATTGCGCGGGAGGGCAGGACAGGGAGTGGGCGGGGGCTTATTGCCG
GGAGGTTGCCGCTTCCGGAAAGTCTGCGCCGGTTTGCTTTTGCGGGCTGTTTCCGGAAAAGCCCGATGCA
TGTATGGGGTTTTTTTCGGCTTTCCGCCGTTTTCCGGATTGTGCCGATGGCGGCTGTTTCAGGAAACGGG
AGGCTTGCGTCCGGCCGGAAACCCGCTGGAGCGGGCCGGCGGAAAAAGGGGTTTTGCCGGGTGTTGCGGC
CTGTTTTGCTTGCTGTATTGCCGGGTCATTTCTTTTTCCGGGGTTTTGGGGGCGCTTTCTTTTTTTCCCC
GAACAGGATTTTCCAGAGAAAATAAAGCGGAAAGAACTGGAAGAGGATCATTGGAAGGGAATCGCCGTAA
CGCGGCCTGATGTATAACAGATGGATGAGCCCGATGACTATGGCAACGGCCACCATGATGATAATCCGGG
TTTTCTTGCTTAACTCTTCAGATTCGTTTTCCAATTGCGTTTCCTTCCTTTTTCTGCGTCCGGGGCGGCC
GGAACGGGTCGTGCAAAGCGTGCTTTCGCTGCCATGCCGGGGGTTTTTCATTTTCCGCTTCAGAGGGACT
GGCGCCCGGAAAGCCGGCGCTTTCACGCGGAGACAATGGCGGGACGCCGGCGGCGAATCCGTCCGCGCAC
GGCGCGTGTAGCGGTACAGGATGTACTCTACAGGCTGTCCGGAAGAATTTCAATCCGTGTGGCTGTAAAA
CGCGGCGAACGCCTGAGCGCTGACCAGTCGGGACAGTTTGGCGTTTCCGCCAGCGCACCTGTTGTGGCGC
AGCCGCCGTACTCCCGGCGGTTCGCGACAGACAGCCGGGGTTTTACTCCACGCGCCAGTTCGCGCACCGG
TAAGGGTGCGACGACGGACTGACCAACGAAGTGCTGTACAACGCAAGGTTTCAATCCACGCACCCGTGAG
GGTGCGACGCATACGCGATAAATGAGGCCGTAAGCATCATCGAGTTTCAATCCACGCACCCGTGAGGGTG
CGACCGAAAGGCGATTCTGGCGGCGATTGAAAAACTGAGTTTCAATCCACGCACCCGTGAGGGTGCGACA
TATGTGGCACGCGGACAAAAACACAATGATGTGGTTTCAATCCACGCACCCGTGAGGGTGCGACCAGCAA
ACCCTGCCGGGTGTTTTATCGAGATCCCGGTTTCAATCCACGCACCCGTGAGGGTGCGACTGGATCTTGC
AACCACGCTGGTGAGCCTGATCAATGTTTCAATCCACGCACCCGTGAGGGTGCGACGCATCCATGCCAAT
ACGATACGTTATCGGAGACGTTTCAATCCACGCACCCGTGAGGGTGCGACCCGGAAGATACCGCCTCTTT
GGCAACCGCTAACGCGGTTTCAATCCACGCACCCGTGAGGGTGCGACGATACAGGCAGAAATTTGCGACG
GAATCCGGATGTTTCAATCCACGCACCCGTGAGGGTGCGACAATATCTAAAACCAGCTCGATATTGGGGT
TATTTTGTTTCAATCCACGCACCCGTGAGGGTGCGACGACGCTATCGGCATGCGCATATTTGTGGGAGCG
GGTTTCAATCCACGCACCCGTGAGGGTGCGACAATGGACATCAAAAAGGCTTCGGCTATGGCGATGTTTC
AATCCACGCACCCGTGAGGGTGCGACTTAACACACTTGAGGAGGCGGAAAATGTCGAGGCTGTTTCAATC
CACGCACCCGTGAGGGTGCGACTTCTGGACGTTGTTATAGATAGTTCGTTCAGAAAAGTTTCAATCCACG
CACCCGTGAGGGTGCGACATAATTACGTCGAAGAATACCTCAAGGATTTCAGGTTTCAATCCACGCACCC
GTGAGGGTGCGACCGGCTGGAGTATGAGGTTGTCGGCTGGGGGAAGAACGGGGTTTCAATCCACGCACCC
GTGAGGGTGCGACTGGCCCGCGTGGATTAGTTTTACGCTGGAAAACGGTTTCAATCCACGCACCCGTGAG
GGTGCGACTTGATCTCTGTCGATTATAAAGCAGACCCGTCGGAGTTTCAATCCACGCACCCGTGAGGGTG
CGACCAGAAAAACAAAAATTCAGCGCGTGCAAGGAGCGGTTTCAATCCACGCACCCGTGAGGGTGCGACA
TATTTCCATCCGTATTTAACATGATGGGGTTGGGTTTCAATCCACGCACCCGTGAGGGTGCGACCCCGGA
CAGACGATTATTATTCTTGGCGCAACAAGTTTCAATCCACGCACCCGTGAGGGTGCGACCAGGAGCTTGA
CCGCATGACCACGCGCCGCGAAGGTTTCAATCCACGCACCCGTGAGGGTGCGACGCAGGAGCTTGACCGC
ATGACCACGCGCCGCGAAGTTTCAATCCACGCACCCGTGAGGGTGCGACGGGACGGGTGGAGCGTGGAGC
AGGAAAGCACAATGTTTCAATCCACGCACCCGTGAGGGTGCGACCAATTCCACAAGATGGACGCGATGTA
TGCATTATAGTTTCAATCCACGCACCCGTGAGGGTGCGACCCGACATTACAAAAGCTGCTTGATATTAAC
CGTGTTTCAATCCACGCACCCGTGAGGGTGCGACGCAGTAAAAGAGTTCACAATTCGGGCGAAAGACGGT
TTCAATCCACGCACCCGTGAGGGTGCGACCAGAATGGCTGATTGAAAATTACGAACCGCGCCTGTTTCAA
TCCACGCACCCGTGAGGGTGCGACGTTGCCGCCATCGTCGCAAAAATTCCACAATCCGATGTTTCAATCC
ACGCACCCGTGAGGGTGCGACTGATGTGGTGGGCGTTTCATACACCCAGCCAGCGTGTTTCAATCCACGC
ACCCGTGAGGGTGCGACCCGTTTGCATCGACATCCCCAAACACATCATCTATTGTTTCAATCCACGCACC
CGTGAGGGTGCGACGGGGCAAGTACAGGATACTATGGTATCGGCGGCGTTTCAATCCACGCACCCGTGAG
GGTGCGACGATTTGACCAGCAGGACGCAAACGACCTGACGATGTTTCAATCCACGCACCCGTGAGGGTGC
GACTGTGCCCTTGGAAAGCCTGATGGACCGGGCTTTTCAGGGGCAGAATGCGGGAACCTCCCCGTTTTTG
ACGCGAAACGGGACGGTTTTCCCGACCGGTTCCGATTTTACGTGTTTTTTCAAGGGTTTGCCAGTGCGAG
CACCGCACCGGGGAGAGGCTGTGAGCCTCAGGTTCCCGCGTTTTCCGGTTTTCCGGGGCGGGCGTCCGGA
TGGCGGCGATTTAACGCAGGTCGCGGTAGAGATCGCGCAGCATGGCTTCGGTAATGGGGACCGGGTTGTT
TTGCAGGTTCGGGTGGAGGCTGGCCTGAACCAGTTTTTCCAGTTGGTCGTCGGTCAGGTCGTATCCGGCA
AGGCTGGTTTTCAGGCCGGTGCGGTATTTGAGTTCGGAGATGGCGTCGGCCATGGAACAGGCGTTGTCGA
ATCCGGTGGCAAACGCCAGTTCGCGCAGGCGTCCATCGGTGTCTTTTTCCGCATTGATCCGCATGAAGTG
GTCGATGGTGAGGCCGCAGGCTTCGCCGTGGGGGATGCCGAGGTTGCTGGTTAACGGATAGGAACAGGCG
TGGGCGGCGGCGGTGCCGGGCAGGGCGAAGGCCAGTCCGGCTGTGACGGACGCTTCGGCCATTTTTTCCC
GCGCCAGCGCGTTTTCCGGTTCTTCGCAGGCGGTTTCCAGATGCCGGAAGACAAGCCGGGCGGCATGGAT
GGCGAGGGCGTCGCAAACGGGCTGGTGATGGATGTTCCAGTAGGCTTCGATGGCGTGGCAGAGCACGTCC
ATGCCGGTGCAGGCGGTCACGTGTTTTGGGACGGTGTAGGTCAGTTCGGGATCGACGATGGCGGTGGCGG
GGTAGAAGACCGGGGTGTTGAGCGGGGCCTTGAGCCCTTTTTGATGGTCGGAGAGGACGGCAACGCGGGT
GATTTCGCTGCCGGTGCCGGCGGTGGTCGGGACGGCGATGAGCGGCAGGTGCGCTTCAGGCAAGGGCCGT
TTCTTTTCCAGATACTCGCTTGCCGGGGCGGCGGCGGTGCAGAAAGCCGCGGCGGCCTTGGCGCAGTCCA
GTACGCTGCCGCCCCCGACAGCCAGGACAAAATCGCAGCCGTTTTGCCGGATCAGTCCGGCGCAGGCGTC
GCATTGGCTGACGTCGGGGTTGGGCGAAACGCGGCTGTACACGGTCTGGAGGGTTTTTTCATTGTCGGCG
ACGAGCCGGGCGGCCAGTCCGTTTTTTTCAAGGGATGGCGAGGTGACAAGGAGGCCGCGGGTTCCCCCGA
GCCGGCGGATTTCGTCTTTCAGGCAGGCGATCATGCCGTTGCCGAAATGGATGGTGACGGGTTGCAGGTA
GTGCCAGTTCATGGTTTGCCTCTCCTTTCCTTGTCCGTTGAGCGGTTTTTTGTCCGGCATGCTCTTGGCG
GAAAACAGGATGCGCGGTTTCCGTTTCTCCGTTTTCATGGGCGCTTTTTTTATTTTACACCGGTGTCTGC
GGGGTGGGTTCGGGTAGCGGTCCCGTTTGTCGAAACGGCGTTTTTTGCGGCAAGGGGCGCCGTCGCTTTT
GCCGGATGCGGTTGTTTTACGGGCCGGACGGTTTTTTCCGGTGAACGCGGTAGTAGAGCCAGACGACGCT
GTTTTCCAGTTTGTCGGCGGGGAGCAGTTCGAGGCGCTGGCCGGCGGCAGGCAATTCGTCTTCTTTCCCC
GGGTATTCGACGATGGAACAGATGCCGGACAGGATATCTGGGATGAAATTTCAGACTTTGACAAGGAATG
GAACCGGATCATTCCCATTCCCTGGAAGGGTGGCAAGGAACCCTTTATCCGGGTGCCGATAGCACAAGGC
CTGCCTGTATTGCCGAATGTAGGGCGCACGCTGGAAGAAATGATTTTTTCGTCGAAGAAGCAGAATCCGA
TTGAAAAGATGGTGCGGCTTGCCCTGCTGACAGTGGATGCATTTAATCCGTTTGGTGCGTCTGGCTCGCC
CGGTCAGTTTATTGCCCCATCTGCGGCGAAACCCATTATCCGGATTGCAGAACACAAATCCTTTACCGGT
TTGCCTCTGCATCGCAGTGATGCGCCTTTCGGCGGATACAATGAACCAGCTTATGCCAAAGCATATCGGA
ATACACCGAAGCACTGGACAGCCATGTCGAAGTGGCTAAACAACATTACCGGCGGTGATGATGTTTCGCC
CGGTCATATTGATATCGCACCGGAGACATTGCGCCTTGCCATCACGTCTTATTGGATGCCGGGTGTTTCG
TCACAAATTGTCGATCCTGTTTTCAGTCTGGCGACAAAAGCGCTGGGCGATGAGGCCATTTCAGTCAAGG
AGATTCCCGGTCTGTCTTCTTTTGTCGGTCTTGCACCGGATGAGCGTGCGCAAGAGAGAGCCTTTTTCGC
CCGGATGAACGACTGGCGGCAGACAGTGCATCNNNNNNNNNNNNNNNNNNNNNNNNNNNNNNNNNNNNNN
NNNNNNNNNNNNNNNNNNNNNNNNNNNNNNNNNNNNNNNNNNNNNNNNNNNNNNNNNNNNNNTTGGGAGA
ATGGAGAGGTAATTTGTACACAAGCTGACCGAAGTTTTTTCATGGTGTATATTTTTCATGTGGCGCCCGA
GTTGCGCCCGGAAAACGTGAAAATCGGAAAACCGACACAGATCCCCTTCATCTGAAGCGGGGTCTTTTTT
TATGGAGAAAAGACATGACGAAATTACCGGCAAAGGAATTGCTGGACGGTACCAAGAACCCTGAAACGAC
CACTGGCGAATTCCGGCTGGCGATGGGCAATCTCAGGCAGTTCCTTTTCGATCTCTTCGGCGACGAAAGT
ACCGACAAGGAAACGGCTCGCCAGACATTGGGGATTGATCTGACCCAGCTGAATGAGGATATCTCGAAAA
AAGCGGATGCCGAGTTGGTAGAGGGGGTAGTAAAGGAGCTCGTCAGTGATGTGGTCGAGCTCGCCAATGA
TGTGGCAAAACTTGCCGGCGAAGTAGCGAGTATCGTCGTTGCACCTGTTGGCACGATTTATGTCCAGTTT
GCTGGTCAATCCACCCCGGAAGACTTGTATGGCGGTACTTGGGAAAACATAAGTCCACAATATGCCGGGC
AGTTTTTCCGTGCGGAGGGTGGAAATGCGGCTGCATTTGGCGAATCGCAATCCCAGGGATTACCTAACCA
CACACATCAATTGAAGGCAACTGGCTCCGATTTGTACACCTATTATGGCGCCAATTATATTTATACAACT
GCACGGGTCCAAAACTCGGTTAATGGCATGATCAATAGTATTGCTGCTGTATCAGATAACAAAATTTATG
GCTCATCGACCGAGGTACGCCCTGATAACAGTACTATCCGTATCTGGAAATGCATTGCATAAAGGAGAAA
AATATGGAATACATCACCGTTGAAAACGGAATCATCGCCGCTCACCGATGCGGAAAAGACAAACCGGAAA
ACGCCCTAGAAGTCCCGTCCGGATTTGCCGGATATATGGGCTTGCCCCTGTCAGCCCTGAAAGAAGACAT
GTCCGGCCTGAAGCCCATTTCCCAACAGCTTGCGGAAGGAGTGATTAATCTTCCCGACGGTTACAAGGTC
AACAAAGCCGACAACGAATTTATCCGGATGGAACAGGCGGAAATCGACGAAAAATATCCCATCAAAACCT
ATGCGGAAGAAGGATCGTTTGAGGCCATCGAGGTCAAAAAGACATTCGATCGTGACGGGAATTTCGGTTA
CTGGCCACCCGAAGGCACGGTTGAAATATCCGGCAAACAGCCGGACGTAACATACAAGGCGGTAAACGGA
AAATGGGCGCCTGATCCAGCCAGAGCGAAAGCCAAGCGTCTGGCCGAGATCGACGAACGCTGCGAAGAAG
CTATGCGAACTGTAGTGTCCAGCTATCCGGACAGCGAAAAACAGACTTTTCCGCAACAGTCCGCCGAAGC
GCAGGCGTATTTGGCCGACCCGACTGCCAGCGTGCCGTTATTGTCGTCATTGGCTTTGTCAAGAGGCGTA
ACACTGGATGAATTGGCACGACGTGTATTGAACAAGCACACGGTTTATTCCGTATTAACCGGCAAAATAC
TGGGACAAAGAAAAACGCTTCAAAACAGGGTAAAAGCCTGTTCGAGCGTGGAGGAAATCGAACAAATCGA
AACAGCAATCCAGATACCCCAACAGGAACTTAACCAGTATCTTTCCTGAAGCGGAAATTCCTTGCCTGTT
TGATGGGGCTGTCGAAGTTCGGCAATCCCGAACTTCGGCAGGAACAAAGGTGACAGAATAGAAAACGGGG
TCTTCTATTTTACAAAGCTGGTGTTATTACGGCATAGGCAAAGGGTTCAGGTGATGTCTCGTCTGATTCG
CAGGTGGTTATAACAATATCTTTTTTGGGATAGTGCGTAATAGCGAATTCGATTTTATCCCTGAGTTGAT
CCTGTGTATCTGTGAGCCTGCCGTTATAAAGCGCTTGTTTGAATCGCTCACCTTCTATAATTTCAATACC
GTATTTATCTTTCAGTTCGGCAATTAATGAAATCATCGTACCCCTTTCCATTTTGTCGAAAAACATAAAA
TTTTGGGCCGGATGCCGCCCCCGCAACCCGATTCAGACGCCGCTGAAAGCGTAACTTTCAGCGGCGTTTT
CTTTATTCAGGTTCAAAAGACCGGACAAACGGGTACACTGACTTGTCCGTGATGCCGGCTACATGCAAAA
CAGAAGTCTTGAAGCGGTCGAACTCTTGTATTCTTTCCAGTTTGCAGAAAGTTTGTTAAATATGCCTGTT
CTCCGTGTTCGACTGAAGCGTTTTCCTGAAATGGGGATAAAAACACGGCGCCAAATTTGTGACAAACTGT
GACTAAATCACAGCATTTTGTGACATCTTATTACATGTCTTTTTGCTTGCCGATGCAATAAGTTATTGAT
TTTGAATTGGTAAAAAGAGGGTTAAATCTTCTTTGCCGTCATGGCTGACCGAAGATTGAAAACGGGATAA
ACTCATGAGGTGGGGCGCGTTGCGCCCTTTTTTCATGTCGCGCCTTCCGGGATATCCCAACTTCCCGGAA
GGCTTTTTTTATGGAATGAATAAGGAGAAACCCGATGAGCGATGACTTTGAAAACTATTTTGGTTTGGCT
GGCGACATGGCTTCAGGCAGCCAAAACCCGGGCGAACACAACGATTGGCTGGACAAACAGCAAAGAGAAC
GCGAGCGGCAACAGAAAGCGCGGGAGCGGCAACAACCCAACCCGAACCGGACAGCCGATGGCTTCACTGC
CCCCGCAACAGGCCTGACCCCGGTTTTTGACAACGAAACCGCTGTACCGAAAAGCGAGCCCCTCAAAATC
GAACCGGTAAAAGCGGAAACCCCGAAACCCGGCCTTTCCCCGGCAGAAACGCCCAAACCTGCTGCATCGG
GAACCGGCTTGTCCAACACCGGTACGGCTGGAACCGCCTCCCCGACAATTAACCTCTCCATCACGCCCGA
AGACGCCTACACCACCTTCGGGAAGACATGGGGAGAACAAAGACTGATCGGCATGTATGACAAGCAGCCC
GTGCCGCGCCGGGAACAGCCCGAAGAATGGTACGCGGCACTGGCGCGTCGCGCCAAGCATATCCCCACCC
TGAGCCCCGACGTGCAGGAATGCCTCTTCCGTTTCCACTGCCAGACCAATCCGCCATTTCGCCAGAAAAT
TCAGGAGGAAATCCGGCAGACGCACCGCGTCATGCCCGATATCCGGAAGGATTCGGCCCAAAGCTCACCC
CAAAGCCCGACAGGGAACACGCCGGCCATCCCTTCCGCCAGCGTGCCGGAAGAAACCGGGAAGCTGGCTC
CTTCGAGTGTGGAAAAAGCCGGAGCCGGAAGACAAGGCGAAAACACCCCGGTGGAACCGGAAACAAGCCT
CTTGCAACAAGCCCTGAGCGTCAACCTGCCTCAGGACATGAGCCTGAACCCGCTTATCGACTTCGTAAAT
GACCATGACCGGGACATACTGGGCGACAATCCTTTCTGGAAAGCCGACCCGCCCGGTCATTCCGACCTGA
GCTATGGCGCTTTTGGCGAGACCCTTTCCAAAAGCGCCCAAAGCGCTCTGGGAGAAGCGAGCGCCATTCA
CGGCAAAGACCAAAGCCGTACCGCAGGCCTGCTCGATGAAAGCTACGCTCCCCTGATCGGAGACGTGTCA
GACAACCTCGGCGCCAACAGCGCCGTCACCGGCCACGGCCGGGAAACCATCGGCGCCCCCAACCAGAGCT
ATTGGGTGAACTGGGAAGACGAACAGGGGCGGCAAATCCCCTTCGATCTGGCGGCCAGAGGCGTTAAACA
GGGTCTGGAAGACGCCAAAGCCCTCTTTTACTCCGGGGCGGCACTGGCCGGAGACCTCGTATACCAGCTC
GTCGGAGGCGACGACAAGGCGCTGCGGCAAATACAGGTCCTGGTGGATCGACACCGGAAAGAGCGAAAAA
AGAGAGAGACCCTGAGCATAAACGAACTCTACGTTGAAGGCGACGCGGAAAAGACCATGCAAAATATCAC
GCAGTACCTGTATCAGGAACTGGGGAACCAGATAGTGAACGTGCCAGCCTATATCGTACTGGGCCATCTG
AAAACCTTTGCGGAGCTGACGGGCGTCTCGACGACGGTCATGGCCGCACAGATACACGGCGACATCCGGG
AAAAGACGGGAGAGGGAAAGCCGGTGGAATCGGTCCTGTACGCTGTGCCGCTGGGCTTGATGAGCGCGTT
ACGCATGCCGTTCCGTCAGGCGGGGGCATTGAAAGGGGCGCAGGAGGTGAGGAATTATGTGGGGGGCCTT
CTGGTCGGCTTCGGGGTGCATATGGCTCAGCAGGAGCAGGAAAAAATGATTGTCAGGAAATTTGGTGATA
CCACTAGCCAAAGTGATTAGTCATTGCGTTATTATTCAACTTTAGTTCTCGGTGGGACAATCTGAACATA
ATGGACAAGCTTGTCCCGCTTCCTGCTGAACCATGAAACCTGTCATTAAAACCTTTTTCCTTTTTCTGTT
CCTGATCCCGGTTTTTTCCGTACAGGCCGACAATGCTGCAAAAGGAGACCGGCTTTACAAGGCAGGAAAA
TACGAAGAAGCCTTGAGGCATTACCTTAAACCGGACGCACAGGAAAAACCGGAAGTCATGAACCGGATCG
GTTATATGCATAACTACGGGAGAGGAGTTGAAAAGAACACATCAATTGGTGTCCAGTGGTATAGAAAAGC
GGCAGAACTGGGCTTCGCCAAATCGCAATACAACCTCGGGCAGTGTTATCAGTTTGGAACCGGCGTCAAA
AAAAACCTGAACGAAGCCATCAAGTGGTTTCGGAAATCGGCGGAACAGGAATACGCCGATGCCGAAAGAA
AAATAGGATATCTGACAGTAACAGGAACCGGGGTCAAACAGGATTTTGGCGAAGCGATGCAGTGGTTCCG
CCGGGCTGCCGGACATGGCAATATCAGGGCCTATGCCGATATCGCGCATGCCTACGCAGAAGGGTACGGC
GTCAAAAAAAACAAGAACCGGGCGGTGCAGTACTACATCATGGGGGCGGAAAAGGGTGACCCTGAAGCGC
AGTACTGGCTGGGGCGGGCTTATCAGCTGGGCCGGGGCATCAAACACGATTCCGCACGGGCCCTTTACTG
GCTGAACAGGGCGGCCGACAACGGCAATACGCTGGCGATGGATGCGCTGACGCGAATCTACAATTCGGGG
GCGCTTGACCAGCCCATCGATCACGAGCTGGCAGCGAGATGGGCTGAAAAGGCGATTGAAACCCGGAAGC
AAACCGGAGAGAGTGATCCGGACCTGGTGAAACGGCTGCGGTTTTTCGGGGTCGATGTTGACCGGATGAA
GAAACCGCATGAATAGTAGTCTTAGCGGACTGGGAGAAAACAGCGCCATCCACGGAAGCGGGAACAAGAG
AACTCCCGCAGGACACGCTGACGAAAGCTACGCTCCCCTGATCGGAGACGTGTCAGACAACCTCGGCGCC
AACAGCGCCGTCACCGGCCACGGCCGGGAAACCATCGGCGCCCCCAACCAGAGCTATTGGGTGAACCGGG
AAGACGAACAGGGGCGGCAAATCCCCTTCGATCTGGCGGCCAGAGGCGTTAAACAGGGTCTGGAAGACGC
CAAAGCCCTCTTTTACTCCGGGGCGGCACTGGCCGGAGACCTCGTATACCAGCTCGTCGGAGGCGACGAC
AAGGCGCTGCGGCACATACAGGCCCTGGTGGATCGACACCGGAAAGCCGGCGCAAACCGTCCCCGACTGT
CCATAGACCAGCTCTACGTCGAAGGGGACGCGGAAAAAACCATGCAAAATATCACGCAGTACCTGTATCA
GGAACTGGGGAACCAGATAGTGAACGTGCCGGCCTATATCGTACTGGGGAAGTTGAAAACCTTTGCGGAA
CTGACGGGCGTCTCGACGGCGGTCATGGCCGCACAGATACACGGCGACATCCGGGAAAAGACGGGAGAGG
GAAAGCCGGTGGAATCGGTCCTGTACGCCATTCCGCTGGGTTTGATGAGTGCGTTACGCATGCCGTTTCG
TCAGGCGGGGGCGTTGAAAGGGGCGCAGGAGGTGAGGAACTATGTGGGCGGGCTTTTGGTCGGCTTCGGG
GTGCACAGGGCTCAGCAGGAGCAGGAACGAAAGATTGTGGGGGGTTATGGAAATAGAGAAAAACGAGGCA
ATTAAAATTTACTTTTTACTTTGTCTGTATTGACCATCATGAATAAGCCTGAACATAATGGACAGGCTTA
TTCTGTTTCTCATCGAACCATGACACCATTTATCAAAACGATTTTCTTTGTTTTTCTGTTGTTCACGGGA
CTACATGCATTAGCCGGCAATGCCACAAAAGGAGATCGGCTTTACAAGGCGGGAAAATATCAGGAAGCCC
TGACGTATTACCTGACACCGGACGCACAGGAAAAACCGGAGGTCATGAACCGGATCGGTTATATGTATGA
CTACGGTCAAGGCGTTGAAAAGGACGCATCAATTGGTGTCCGATGGTACAAGAAAGCGGCAGAACAGGGG
TATGCAAAAGCGCAATTTAACCTTGGACTGTGTTACCAGTTTGGTAACGGCGTCAAAAAAGACCTGAACG
AAGCGATCAAGTGGTTTCGCAAATCAGCAGAACAGAGTCATGCTGATGCGGAAGCAAAAATGGGTTATTT
GACAGTGACAGGAACCGGTATCAGGCAAGATTTCCAGCAAGCTATGAAATGGTATCGGTTGGCAGCGGAA
CATGGAGATACCAGCGCGTATTATCAGATCGGCCTCTTCTATGCCCAAGGCAACGGCGTCAAAAAAGACA
AGAACCGGGCGGCACAGTACTACATCATGGGAGCGGAAAAGGGCGATCCCGAAGCGCAGTACTGGCTGGG
GCGGGCTTACGAGCAGGGGCGCGGCATCAAACACGACCCGGAAAGAGCCCTGTACTGGCTGAAGCAGTCG
GCAAACAAGGGCAACTGGCAGGCGATGCGCGAGCTGTCGGTGATTTACGGCTCGGCTTTGCTGGGACAGG
CGATTGATGAAAAGCTTGCCCTGCAATGGGGAGAAAAGGCGGAGGAAACCCGCAGAAAGAACGGGGAAAC
CAATCCAGACGTGGAAAGGCGCTTGCGGTTTTTCGGCGTCGATGCCGACAGGCTAACGAAGGACGGGCAG
TAGCCGCACTTGCCGGAACGGGCCGGCAGGGGGTATTTCCCCGGAAGTGTCTTTGCCGCGGTGGCTGGCG
TTCCGTCAGGGGAGGCCGGAAGACGGAGGGCCGTGTTTGACAGACGGGGGAAGGCTTTTAAAGACAGCAT
CCGTCAGTAAGGCGGTTTCAGGAGACAAAAAGACGGCAGGATTTCAAGGCAGGGACGGGCAACGCCGGTT
CGTTCCCGGAAAAGGAAAGGAAACCGGCCCTGTCTGCAAGCGGCAGGGCGATTCCGAAGGCGATTCCAAA
GAGAGGGGCTGGCCGAATCAGCCAGCCGGAAAGCCGTTGTCCCTGCGGTATGGGGGGCTTTGCGGGCGAT
TCGATGGCCGGGGCGCTTGTTGACGCTGTCGCCGGCTTGCCTTTGCCGGCCGCTTCAGTCAGCCGGGAGG
GAACGGGTGCGATTCCATGCCCCTTGCCCCTGCATGCTGGCTGGAAGCAGGCAATCGTTTTCCGCAAGTT
GAACGGTTCGGCTTTTTTCTTTTTCCGGCCGGTTTGGCGTATTTTTTCATGAGGCAAGGCCCTGTTCTGT
ATGGCGGCCGGTTTTTCCCGGTTCGGCACTGGCGGGCAACTCCTTTTGCGGGTCGGGGAATACCGTTTAA
GGGGCTTTCCGGTTTTTTTCTCCGTTTCGGTCCGGATAGAACGCCGCTTTTTTCATGGGTTTCTTTTTGC
GGTGTTGCCGGAAGGAGCGTGCGGGGCCGCCTGTTTCCGGCGGGTTCCGGACGTATCGCGGAGCGGAATG
TCGTCCGTTTCATGTGTCGTTTTCTGGCGAATTAAGGGGTTGACAGACGGATTTTCGGGAAAAAGGAGGG
CGGCCAAACGAAAAAACGCCTTGTTCCGCTTTTCCGTTTGCGGTTTTGTTCTCTTTTAAGGTGTTGATTT
TTATGGGAATTTTTTTAATCAGGCGTTTTTCGCGGAAAGCGTTTTGCATAAATGTGCCGGAAATGTCCGG
AGACGGTTGATACCGGATTTATAATGCAGGGGTGCCACACACAAGGGCAAGAGGCCGGCAAGCGGCACAC
GCTCTTCTCTTGTATGGCACGTGCAGGGAAGGCGGGAACGGCCGGGTTTCGAGGCCGTTTTGCCGGGGGT
CGCGTCCCGGCGCCCGGGGTTTCCGCTTTTCCGTCCACATCGTAATTTGTCGCCGTATCGCCGGGGGTCG
CGTCCCGGTAGCGCATGAAGCGGGTTTGAAGTCGCCGAAGCCAGTGTCGCGTCTGGCAATGTCCGTTTCC
AACAGCAGGGTTTGCGTCCTGCGCCGGTGTGAAAGACAGGTTTTTCATTCTTTCATATTAGGAGCGACAG
ATGCCAATATCATCTACCGACTTGCAGGCGCTGGGCAAATCCACGCTTGACGATTATCTCAAAAACGAAC
CGATCGACCAGGTGTCGGTCGATATTCCCCTGCTGAAAAAGCTGATGAGCAAGCGCAAGCCGTTTGCCGG
CGCCAAGCAGAATGTGACGGTCAATATCCGCAAATCCCACGATTCCAATTTCGCCTGGGCGTATGGGGAA
GAACCGGTTTCCTTCAACAAGCGCAATACGCTTGAAAACGCCGCTTTCCCCTGGCGTCGCGCCGTGGACG
GTTTTTATATCGCCCACGATACGCTGTTTGCCAACGGCATCAAGGTGAGGGAAGGCAAGAGCAGGGAATA
CAAGCTGGAAGTCAGCGAAAAGAATCAGCTGACCAATCTGTTGAACGAACAGACCGACGCGTTCCGTACC
GGTTTTTCGGAAAAACTGTCGATGGAACTGCACCGCGACGGTACGGCCTCCGACGATGCCGTGACCGGTC
TGGATGCGCTGGTTTCGCTGAAACCGGAAACTGGCGTAGTCGGCGGCATTGACCGTGAAACGGCTGTTTA
CTGGCGCAACAATGCGGCCACCGCCATTGCCGCTACCGGCAACGGAAATCTGGCAACCGCGATGGAAGGC
CAGTGGCGCCGCTGTATCCGCAATGGCGGCAGCCCCGATTTCATTCTGGCCGGTTCCGCCTTTATCGACG
CTTACCGCCAGTACGGGGTCACGGTGACGAACAACGCGAATGCCGGTGCGGTCAAGCGGCTGGATGCCGG
TATCGGTTCCGGTTCTTCGACGGGCCTGTATTTCAAGGGCGTTGAAATCATCTGGGATCCGCAGTTCGAG
GCGCTGGATGCGCTTGAATCGCCGACGATTCCCTGGGAAAAACGGTGTTACTTCATCAACACCAAGTATC
TGGAATTGCATGACGACACGATGGATATCGTCTCGCCGACCCGTCCGTACAACATTCTCGCGCTTTATCA
GATGGTCAATCTCCGTCTGGCGCTGGTGTTGAAACGCGCCAATGCGCATTCCGTCATGTCGATTGCCTGA
TCATAAGGCTTTCGGCGTGTGCCGCCGGGCGACCGGCGGCCCTTGTTCCCCTCTTTTCAGTAAAAAGGAA
AAAAAGATGACTCCATTGTATGAAATCCGCATCCGCCGCGATGCCCATACGGTAACCCCGATTACCGTGC
CGGAATACGAACTGCCGCTTTTGCAGGAGATTTTCGGTATTGAAAACGTCCATAACGCCGACAAGAAACG
TGTCGATGAAGCCGGTTGCGGCTCGCCCGCCGGGTCTTTCAAGGCAAGCGGGGACGAGTATGAACGCTTC
TGCGCCAAATACGGCGTTGAACTGGTCGAACAGGTTTTCGGGAAGAAGGGTTCCCGTGCGTTTGAAAAAG
CGGTGGCCGATTCGACAACGAAACCGGCGGCGAAAGGCAGGCAGGCTGCCGTCTGAGGTGAACGCGGACT
GGCCGGGACAGCCGTAAAGGCGGGGCCTTGAGGGATTCTCGCGCCAGATTGCACAGCAAAAACGCAGGGA
AAAGAAGAATGGGAGGAAACGATGGCACAGCCACCCGCCTATAACCGGGAAAAGAATTTCACCTTGAACA
GCGGTCGCGAAACCGACCATTCGGCCTTGAACGCCGAGCTGGACCGGGCGTCGAATTCGATCAACGATAT
CCGGGCGAATCTGGCGATTTTGCAGGCGGACGACGGGAAGTTGCGTCCGTTTGTGGTGACGGCGGATTCG
ATCAGCGAGGAATTGAGAATTTCGCTGGTGGAAGGCGTCGTGATGGACGCGCAGACGATGCTGGACGAAT
CGAAAGCGGCTTCGGAAGCCTCGGAAGCATCGGCGGAAAAAGCCGGGGAAAGCGAGGCGGCAGCGGCGGC
CAGTGCGGTGGCGGCAGCGGTTTCGGCCGAGAAAGCGGCCGGATTGGCCGCTCATGTACAAGGCAGGGCG
GACGAGATTGTCCGGACAGCCAGCGCACAGGCGCAAACGTGTGCCGCAGAGGCGGCGCAATCGGCGCAAA
GCGCAGCGGACAGTGCGACGCAGGCGCAATCGGTTTGCGAGCTGATCAATGATCGGGTCGGGGAGATTGT
GGAGCAAGCCGCGAAAGCGGCCGCCTGCAGCGCGGCAGAGGCGGAACAGTCAGCAGACGAAGCGGCGCTG
TATGCCGCCGTTGCCAGCCAGCGAGGTATTCCGGTCGGAACGGTGGTGATGTTTTCGGCTTCCGAAGCGC
CCGCCGGTTACCTGAAATGTGATGGCGCGGCTGTCGGGCGGGACACGTATCCTGACCTTTTTGCGGCGAT
TGGAACCGTCTTCGGAGCCGGGGATGGGGAAACCACCTTCAATCTGCCGGACATGATCGGGCGGTTTGCC
GAGGGGAGTTTGACACCGGGGACAGTGAAGGAAGCGGGGTTGCCTGATGTTACGGGGACTATCAGGCTGT
CGGACAATTCACAGATTAACGCGGTTGAAGCAGACAAGATAGCAACAGCTAACGGAGCGTTTTCCAGAGT
ACGGACGAATTCGCCAACCGCGTATTCAACCGCTTCTGTTGATGTTGCCACTACCAATAAATATGATCGT
GTCGATTTTAGCCTTGCCTCCCAAAATCCCCTGTATGGCAACTCCGACACTGTCCAGCCTCCGGCATTGA
CGCTTTTGCCCTGTATCAAAGCCTTTGACGCGGCAGTGAATCCCGGGCTGATCGACGTAACGGAACTGGC
AAACGAGGTGACAACAAAGACGACACCGGCACAAGCGGCAAATGCGGCCATGCCGTCAAGCACATTCGTC
CATTTATCCCTGGCTGCGTCAGGTAATGATTACACCGCGCCGGCAGACGGTTACCTGTCTTTGGCAAAGC
AGGCCGGTGCAGCGGGCCAATACGTTGCTATGTATGGCGCTTCTGGCATCCAGAGCGTTATGTGGGCGAC
TGGAGCAAGCCAGATATTTGCCATGATACCGGTGAAGAAAGGAAACGTTATGAAGGTGAATTATAGCGCT
ACAGGAACGACAGATTCGTTTGTTTTTGTCTATGCGGAGGGAGCGAAGCCATGAAATACGGAATAGCAGA
AAACCACCAATTTGTCCTGATCGACGACGATCTCACGAGATTGGAAAACACGCTGGCTTTCATGCCGCCA
TACAAAGTGGAGCAAATAGCCGAATACGCGGACGATGAAGTCGAACAGGGCCACAACGGAAACTGGTACG
AAAAAGGGCACGCCCCGCAAAAGCCGCTAAACGAAGCGAGAAGCGCAAAGCTGGCCGAACTGAACGCCGC
CTTTGCCGAAGCCTCGGCCAATGCCCACTGCCGCTCTTCTCTCGGCTTTGAAATCAATGCCGACGAAACC
GCCAACCGCAACGTCACCAGCCTGATCGTCGCCCTGGAAGCGGCCGGAGAGGAAACCGTGCCGTTTTGCG
CCTTTGACAACCGCTTTCACGACGTGACGCTGGCCCAGTTGAAGACGATGCAACTGGACATCATCGCGAA
CGCGAGAGCGCTTTATGCGAGAAAGTGGGCCTTGCGCGAAGCGATAGGGAAAGCGGCGTCCGTTGAAGAA
CTGGACGCGATAACAATCGTTTTTTCAGGGGAGCATGCATAATGGCCCAACCTCCTTCTTATGAGCGGCA
AAAGAATTTTGCCGACGACTTCGGCAACGAGACCGACCATTCGGCCATAAACGCCGAGCTGGACCGGGCG
TCGAATTCGATCAACGACATCCGGGCGAATCTGGCGATTTTGCAGGCGGACGACGGGAAGTTGCGTCCGT
TTGTGGTGACGGCGGATTCGATCAGCGAGGAATTGAGAATTTCGCTGGTGGAAGGCGTCGTGATGGATGC
GCAGGCGATGCTGGACGAATCGAAAGCGGCTTCGGAAGCCTCGGAAGCGTCGGCGGAAAAAGCCGGGGAA
AGCGAGGCGGCTTCGGCGGCCAGTGCGGTTTCGGCAGCGGCTTCGGCAGAGAAAGCGGCGGGATTGGCCG
CTCATGTACAAGGCAAGGCGGACGAGATTGTCCGGACAGCCAGCGCACAGGCGCAAACGTGTGCCGCAGA
GGCGGCGCAATCGGCGCAAAGCGCAGCGGACAGTGCAACGCAGGCGCAATCGGTTTGCGAGCTGATGGAT
GAACGTGCCGGGGAAATCGTTCAGACGGCAGCAAGCGAAGCCAGGTCGCATGCGCAATCGGCAGAAGAAT
CGGCCGTCGCAGCGCAAGTCCATGCGGAAATTGCGAACCAGCGCGGGATCCCGGTCGGAACGGTGGTGAT
GTTTTCGGCGTCCACCCCGCCGGCGGGCTATCTGAAATGTGATGGCGCGGCCGTCGGGCGGGACACGTAT
CCCGACCTTTTTGCGGCGATTGGGACGACTTATGGAGAAGGCGACGGAGAGGCCACCTTCAATGTGCCGA
ATCGGGAGGGATACAAAAGAATTGACTACAGTCCCGAGACTACCACCCTAATCGCTCCTGGCGATGGCTA
CATCTTCGCGCAGGCGAGCACGTCACTTGGCGGATTTTATCTCAGAAACACGACAAAGGACATGCTAAGC
GAAACCCTTGCGGAACGCGAATGGGGACTGGGGACATTTGTCCCCTGCTGGAAGGGAGACACCATAACCG
TTCGAGTGTGGCAGGCCACCATCAACTTGTTATACTTTGCCTCCTCAAACCTCCAGCCGTTTGACGGGGC
AGACAAGGGGTGCCTCTGCATTAAATCTTTCGATGCAGCGACCAAACCCGGGCTGATCGACGTAACGGAA
CTGGCCAATGAAGTGGCCGGGAAAGCCGACAAGACACAGGTCGCCAATCTGGCCATGCCCTCGGGATCAC
TTGTGCCACTGACCCCATCAAAAGGCGGAACCTACACCGCCCCTGCCGATGGTTACTTCTGTTTTGTGCA
TGGGCCGGCCAACAACACGGGACAACTGTACATACAGCTACACAATCAGACAACGGGATTCCGGTATCAG
ACATCGGCTGCTTCGCAAAGCGGGGACTGGAATGTGGGCTATCTGCCTATTATCCGGGGGCAAACCCTGA
GGCTGAGTTACGGAATAGAACTGAGTGGCGACAGCTTGTGGTTTTTCTATGCGCAAGGGAGCCAGCCATG
AAATACGGAATAGCAGAAAACCACCAATTCGTGCTGATCGACGACGATCTCAAGAGATTGGAAAACACGC
TGGCTTTCATGCCGCAATACAAAGCGGGGCAGATAGCCGGATACGCGGACGATGAAGTCGAACAGGGCCA
TGACGGAAACTGGTACGAAAAAGGGCACGCCCCGCAAAAGCCGCTGGATGAGGCGAGAGCCGAAAAGCTG
GCTGAACTGAACGCCGCCTTTGCAACCGCATCAGGGCAAGCCCACTGCCGCTCTTCCTTGGGTTTTGAAA
TCGACGCCGATGAGGTGGCGAACCGCAACATCGAAGGGCTGACCCTTGTCTTGCAACCGGGAGAAAGCAC
CTTGTTTCGTGCCTACGACAACCGTTTTTACGAAGTGACGAGAGAGGAGCTGGAGACGATGCGTAAAGAA
ATCGTGGTCAACAGCCAGAAACTCTATCAGGCAAAGTGGACACTTGAGGCGGCTATTACGGTAGCGGAAT
CCATTGAGGCGCTGGACGCTATTGCCCTCTCGCCTGACGCGCTGGCTGAACTGGCGGACGTGTCAGGAGA
GAACATCGGGGCAGGAGGAGATCATGGGCAGACGGTGTAGGCAAATCCCGATAGCGGTCGATCAGTTCGT
GAACACGCTCTTCGGAGGCTGGGCGGACGAGACGATATCCAGCGTGGCGTGGCGCAAGCGGTGTGAAAGC
AAGGGCTGGGCCTTGCTGCGGGCGCTGATCGACACGCTGTTTTTCTGGCAGGACAACCATTGCCGGTCGG
CTTGGGAATCGGAGAAAAACCGCTTGCAGTGTCCGCCGGAACTGAGGGAAGGGAAATGATGAATGATTTG
ATGGCGATACTGATCCAGATGGCGGTGGGTCTTTTGGCCTTGCAGGTGGCGGCGCTGGTCTGGTTCGGAA
CCCGGGCGCTTGTCGCGCTCGGGAAGCTCCTTGAGACCGTCGCGGTATCGCGACAGGATGCGCAGGAAAC
GTTTTCGGTCATGGAGGCGCGTATTGCCCGGCTGGAAACGCGCTGCATGATGGTGAATCTGGGTGCGGGA
GAAAAGGCATGAACGGTCTGAGCCAGCGTTATCGCACGCTCGGGGAATTGCTGGCCGAGCTGAAGGCGAG
ACTGGGTTTTGTGGCGCAGGGCCCGGCCTCGAACAACAATAATCCGGTGATGATTTCGTTTTTGCAGGAA
GCGCACGAGTATGTTTACGATCAGCTGAATCCGACGCCGATGCGAAAGAAGACGGTGATTACTCTCGAAC
AGGGATCGTCTCTGTATGACTGGCATAACGATGAGGAGGATGAAAACATCGATCCCGGTCTGGTGAAGTC
GCTCTGGATTATGGATGGCAGCGAGCGCTTTCCGCTTTCGCAGGGTATTGCGGAGAAGTGCCGGGAAGAC
GAGACACGCTCCATGCCTGTCCGGTACGACACGATCGACGGGCAGATCGAACTCTGGCCGGTTCCGGACA
GGGCGTATGGCCTTCTGGTGGAATATATCGCCAGCCGGCCCCGCTTCGCGCAGTCTTCGGATCGTCCCGG
CGTTTCCGACCGGCTGGTGCTGCTGTATGCGCTGGTGAACGCCAAGGCGCATTTCCGGCACCCGGACGCG
CAGTCGGTCGCTGCGCTGTTTGCTTCCCAGATGCGGCGTGAACGGGTCAAGCAACATGAAAACCGGCGTT
ATTTCCTGAGCGGCTGTTACCGGTCGGAAAAAACCGTGACCGGTTCCGGCGGCGATTACCGCTTCACCCC
GGAGTAGAACATGGCGACGATTACGTTTAACAAGTTCGATCTGGGGATCGATTTGCGGAAATCGGCTGCC
GTTTCCGACGCCAACCGCTTGCGGGAAATGAAAAACGCCTATGTCACGACCGGGCTGGCGACCGCCAAGC
GCCCCGGATTTGTGAAAATCGCGACGCTGGAGGCGGGAACGCAGGGATTGTCTGCCGCGCTGGGAAAATT
GCATACGTTTTATGGCGGAGCGGAAGAAATCACGCATGCCAATCCGCTTTTCAAGGCAAACAGGCTGGTG
TGCGCCGAGGAAGTGACGGACGATATCACGAACGAAACGTCCCATGCCGCCGTGCACAAGGCGGTGACGG
ATGTGCATTATGCGGATGTGTTTAACGGGTGCCTTTATGTGTCGGCGCAGCATGGTGACGTCTGCCGCCA
TCATTATCTGGAGGAGGACGGGATCACGCAGGTAACCGATGCGGCTTGTCCGCATACGCGGACGGCGATC
AAGAGCGCTTCGAAAATTTTTTCGATCTCGCCTGACGGTTCGACGGTGCGTTATTCGAAAACGGGCGATC
CGACGGTCTGGACGGAAAAGGACGACGCGGGGTTTCTCCCGACGGGTTTAAACGCGATGGGCAACCGGGA
AGCCAACGCGCTGGGCCTTTATCGCGGCAATCTGGTGGTGCTCATGCGGGATGGGGCGCAGGTCTGGATG
GTGGATCCCGATCCGACGGCGATGAGTCTGGTCGAGACGGTCGAAAATGTCGGTTCGTCCTATCCGCAAT
CGCTGGCGACGGTGGCGGGCGATTTGTATTTCCTCTCCGATTTCGGTTTCCGTTCGATTACGACACAGCA
GCTGGTGGCCCGGCTCGATGATCTGGATATCGGTTCGCCTGTCGATATGCTGGTGCGGCCGTGCCTGAAA
GCGCTTAAAGGGACGCCGAAAGCGGTGTATTTCTATGGAACGGGGCAATATCTTTGCGCGATCGACCGGC
AAATGTTCGTGTATTCGGTGTCGAGAACGTCGAAAATCGCGGCCTGGAGCCGCTATGAATTGCCCTTTAC
GGTCGATGCGATGGATGAGCTGGATGGGGTGCTTTATCTGCGCAGCGGCGACGATGTGTACAAGCTGGAT
GAAGAGGCGCATACCGATGACGGGAAAGAGTACGAGGTGATTCTGGAATTGCCGTACATGAATTTCAAGA
CGCCGGGCGTGCTGAAACGGGTTTACGGCGTCGATCTGGTCATGCAGGGGGAATGTTATTTCTCCATGGG
CTTCGATGTGCGGAATTTCGAGGCGGTAACCGATGAAGTGCGTGTCGCGGGCAATACCTACGGCGGCGGC
CTGATTCCGCTGGAAGTGGCGGGAACCGAATTCGCGCCGCGTTTCAGGAATGTGACGGATCAGCCGTTCC
AGCTCGATGCGCTGACGATTTATTACGAACCGCTGGGGGTGCTATGAAACTGGTTTTTTTAAAGCCCGAA
GAAGTGGCCGCCGTCTGGGACGAGATCGCCCCGCAGTTTCAGCGGGTGGTGTCGAAAGCCTGTCACGGCG
AATTCACGGTGGACGATCTGTACCGGATGGCCTTGTCGGGGAATGCGATTATCGGGGTGGCGCGGGAAGA
AAACGGGAAAGTGGCGATGGTGATGGCTTTCCAGTTCGTCCTTTACCCGTCGGCAACAGGGGTCAATGTG
CTGGCGATGGCCGGGAAGAATCTGAAACAGTTCATGGGCCAGTTCCTGCCGCCGTTCAAAACCTTCTGCC
GGGAGATGGGAGCGGACTGGATCGAATGCGCCGTGTCGCCGGGAATGGAAAGGATGCACCACCGGCACGG
ATTTGAGACGGTGTACCGGAATTTGAGAATGAGCGTGAAGGAAGACTGTCCGGACGCCGGAAGGGAAGCG
GGATGAGATCGCATTTTTATCTGAATGAAGACGACCTGTTAAACGACTGGGCACGTCTTGCGCCCCTGTT
TCAGCGTGTTGTCGAACGGGCCTGCCGCGGGGAATTCGATGTGGCCGACCTGAAAGCGATGGCGCTGAAA
AAACGCGTTGTGATCGGGGCGTTTTTCGATGAGAGAGAGGAGCCGCTTTTAGCCTTTGCCTTCGAGTTCC
GGTACTACCCGAAAAAAACGGCGGTCAACATTCTGGCCCTGGGCGGCAAACGGATGGACGAGGTGTTTTC
GGTCTTTCTGGAACGGTTCAAGCAGTGGGCAAAGAAAGCGGGGGCGGATTTTATCGAGGCGTCGTGTTCA
CCGGCCATGACACGATGTCTTTTGCGGTATGGCTACGTAAACGCCTACCGGCAGTTACGACTTGATTTGG
GAGGGGAAACGACATGATTATTTTGACGAAATTCAACGGTTATCGCGCTGACGGACGCAGACTTTACTTC
AAGGGCGGAGACGGCGGGGCCGGGGAAATGCGGAAAATGGAAGAGGAACGCCAGGCGCGGATCGACGCGG
CGATCCAGGCCATTAACGATATTTTCGATCCGCCGGCAACAAAGCGGGGCGTCAACCCGGCGACATCGTT
TGACCCGTCGAAGACCTACTATAACGCCGATGGAAGCGTGTTTACCGGGGCCGTATCGGGAAAAGGAAGC
GGTGGGCTGAAAGTATCCAAAACGCTGCCTTACGGCATCACGCCGCCAGGAGCCTTCCAGCTTCCGGCTT
CGGTTGCGAATGCGGCGTTGGCGTCCGGCGGAAAAGGGGGCGGAATCCGGTTTGAGCCCTATCAGACGAT
CAACGGCCAGAAATGGAATATGGGCAAGGTAAGAAGTGCGCTTGCCAATGGGCGGCTTTATACGGGCGTC
GAGACTGTCCAGCCGGAAAACAAGCGTCTGAAACTCTATGAAGACCAGCGCGACGCGGTGTACCAGATCA
ATTCGAAGGATGTGAACCGGCAATATGGCGACGCCGAGCGGAACAACCGTTTCGGTCTGGCGCGTCATGG
ACTCATGGGCGGTTCGGTCGATGTCGATTCCAACGCGCAACTGCAGGAAAAAACCAATGAAGGCCTGATG
AAAGCGAGCGGCATCGCCGACAGCGCGGCAGCCAGCCTGAAGGCCAAAGATGAAAGTGCCCGGCAAAACC
TGATTTCGATGGCGCAGTCCGGCATCGACACGGGAACGGCACAGCAGATGGCGATAGAAAGGCTGAACAC
GACGGCGCAGGAAGCGGAAGGCGCACGCGCCGGCGCTTCGGTTGGCGACCTGTTCGGCAATATGACGCAG
GCTTATTTGCGGTACAGGAAACTGAACGGGGACGAAACGGCCCTGTCTTTGAACGGGAACAATCAGGGCG
GTTTGTCCACGCGCACAAGTTATGACGGTTATACCAGCCGATAAATTTCAAACAGGGAGAACACTATGTG
GGAAGCCATTGCAGCGATGGTCGCTTCGGCGGCCTTGCAACAGATCAACAACAGCGTAACGTCGTCCAGG
CAGAACAGGATAGCGCAGGAAGCGATGAAACGGCAGCGTGATTACCAGAGGCAGGCGGAGAAAATCGCCC
TGGACAACGCCAACGATTACCAGCAGGATACCCGGGCCGACAATCAGGAAAAAATCGCGGACGAACTGAC
GGAAAATTATTACAAACCGGTCGAGGCGGCCCAGACGGTCAACGCGCTGAATGCGACGACGCAGGGCAAT
GTGTCGCAGGACTATCAGCAGGCCAAGTCGGCGTCCGACGCCTTCCAGCAAAAAACGGCGCATGAACTGG
CTCGCCTTTTGGGCCGCCAGAACAGCGCCTATCGCCTGCGGCAGAACGAGGCGATCAAGATGGCGGGCAA
CGCCAACGAAATTGCCCGGATCAACAATTTCGCCAGAGGACGATATGACGTCGATAAATACGCGATCGAG
GCGGCCGGGCGGCCCGATCCCCTGTTGCAGCTCGGTTCGCAAATTCTCGGCATGTACGGGGCCGCTTCGT
TACGGGAAGCCACCAAGACCGGAGTGACCGATACGACGGGCGGGGTGACGAAAACGGCAGCGAACGGGTT
TTCGCCCGGTGATGTGTTGGCAAGCGGCAGGTCATTAAGCGCCTGAGCCTATGCTCATGACCGGTTTCCA
GACCGGAGGGGCAACTTGTGGAAAAGCCGGTTTTTACACCGGCTTTTATTTTCCAAAAGAGATGTTTTAT
AAACTTGTTGTATTGTTGCGACGATACAGGTTCGTGTGCCGGGATTTTATTGCCTGATGCCAGACAGGAA
CGGTATCCTGTTATCGTTAACCGGTTTTTATCCCTGTCGATGAGGCAAACAGGATTTTGCAGCAGCAGTA
TGGCCTGACAAGGGAAGGAAATGTGAAGGAATCAGTGTCATAAAACGGGCAATATCGGTATATGAAAAAA
ATGACTCTGTTACTGTCGCTTGTATTCAGTATCCTTTTAGCTGGCTGTGCCACAACAGCGAATTACGAAA
AAATACTCAATTCGTGGCTCGGCAATACGGAAGAACTGCTCATACAAAAATGGGGAGTTCCGGATACGGT
TTATGAGAGCGGCAACAGAAAATATCTGGTTTATTACCGACAAAATACCGTGTATTTTCCCGGTACCCCG
CCCACTTATCAATCCTGGTATGACAGTCTTACGCAAACGGTAACCACCACACAGACAGGCGGCTATTCCG
GGCGAAGCTTCAATTATTACTGCAAAACAACCTACACTGTTGAAAATGGACGGATTATTCACTGGCAGTG
GCAAGGAAACGCCTGCACGGCTTATGAATAACATAACGTACCGGTAAATACGATAACGTACAGGCCGGTT
TTCCCCACGGCACGCGGCAAACTGCACAACGGCACATTAGGTCGCCGTCACAAAAGACGCAACAGTTTGT
ATGACAGCTCTGGTGCGGACTGGAGGGGATCCATACGGCAAGGCGGGCCTCTTTCTGGCCAGCTGCATCA
GCGGAGAAGGAACGATATCCCGTATGGAGAGCCGATAGGGATCCCGGCCATGTGGCAAACGGTTCAGATT
CGGTTGTTTGCTGTCTGGGAAATCAGTTTGGGAAATCAGTTGCGCCGCTTGCTTTAAGGACGCCTGTTTT
CTGAAACAGGGTTGTCCGGTACAGGAAGGGTTATTTTGGATTCTTATCGGTTTCTGAACCGGTTGGCGGA
TACGCTTTTGGCGGAATATTGGAGACGTCGCGGGAACGAATGGGCAAGCGCGCGGATTTCAGCGTTTTGC
GGTGCCATGCCGTCAGCTCACGTTTTCTTTTGAAAACAGGACAGGTTTTTCTGAAAACGCGGAATGCATA
TTCTGGAAAATACCGGTTTGTGAGGAAAAAAGGAAAGGACACCCTGACTTTGTGAGCTTGTACAGATTTT
CAGTCTTTTCCCGGTGCAATGGAAAGTCCTGGGAAAAAGCCACGGTAAAGTAATCAATATCTGTAACGTT
GCTTATGGCAACAGGGTGGTATTTCATGTGCAAACCGTGTCATTCGGTAATTCAGGTTTATCGTTTCTGT
CGCTGATTTTCAATTTATCAACCACTATTTTTCTTATGGAAGAGCTGTTTCGACTGGTACGGGATGAAAA
CGACATTGACAAGGCCTTGTCTCTGGTTCGTTCGGGTTACATGCTGGAACCGTCTTATAGGGACAAATAC
AATTCCGGTCTCTTGTTTTACGCAATTTGGCGAAAAAGCCCGGTATTGGTAAAAGCACTGGTAGAAAAAG
GCTTTGACGTGAATGACAGGTTGCCCGGTAGCACGACTTCCCTGATGTGCGCGGTCAAAAACAACGCTAT
TGATATTGCCGGATACCTGCTGGAGAAGGGGGCGGAGTTGGAGGCGTGTGACGAGGAAGGCTGGACGGCT
TTGATTGCGTCTTCTTCTTTCAAACATGTCGATATGATGCGTTTTCTGGTTGAAAAAGGCGCCGATATTC
GGGCAAAGACCAAATGGGGCTATACCGCCCTTTTCTATGCGGTGATAAAAGGCAGTCTGGCCGAGGTCCG
ATACCTGACAGACAAGGGGGCCTGTGTCAATGACAGGAACAATAGCAGTCGAACCGTACTGATGGACGCG
GTAAAAAGAAACGACGCGGCAATGGTTCGTTTTCTTGTGGAGCGGGGGGCGGATGTCAGGGTACGGACAA
CTTCGGATTATTGCGTGCTGGAAGAGGCGGCATGTTGGGCAAATGCGGAGATTGTCCGGCTGTTAATAGA
ACACGGCGCGGATGTCAATAATGTCGATACGGCAGGAATGACCCCGTTGCTGTATGCCGCCATCTACGAT
AATGCTGAAGCAGCCCGGGTGTTGATAGAAAACGGAGCCGACCTGGAAGCCCGCGAACGGAGTAAAGGTT
TTACCCCTTTGCTTTATGCCTGTCATTTGCTCAAGCCGAAAATCGTGCCTTTATTGGTTGAAAAGGGCGC
GGAGTTGAATGCAAAAGACAAGAAAGGCAAGACGCCATTGGCGAATGCCTGCAAAAAAGGCGGGCTTGAA
ATAGTGAAGTGTCTGGTGGAGCATAAAGCCGATTTACGGGTTGGCAACAGGAAAATACAGGATGTGGTAA
AAGACAAGGCAATTAAGCAGTATCTTTCCGAATGGGCCTGAATGATTGTATAAAACGCGTATGGAATTGG
ATAATCCCTGTAAGTGACCGCCATCATGTCAATGCATGCGATAGAAAGTTTGGTGGAATATTCCGTGATA
AGCGTAGCGACCGCTTCGCCTGTTCCACCTTTGGCACAAAGTATTTGTTACAGTCTTTATCATCTTCAGA
ACCAGCTGGATTGCGGGTACACGGTCTTGCGGGTACGGGATGAGCTGGAACAACTCGGTTATCTCTCTCT
TTTGCCGCCGGAGCAATTGCCCGAACCGGAGCGTAGCGAGGCAATGGGGCTGGCCGCAGAGGGCGGTTTC
CTGAAAGGGGATACGTATGTGGACGGTCGCTCCGGGAAATGCTGCGTCACCGCCGGGTCTGCGTTATGGG
AGAAACTGTCCGGGTCGGGCATTCTTCCGTCTCCGGCAAACGCGGGACTTCGCCTGCTTGATCCCTTGGA
ACTGGCGGAACAGATTGTCCCTCTGGCTTTCAGGGCGCTTGCCGAAGGCGATAAAAGGGGAGCCGATACC
CTGGGGCATTGGTATGCGTTCTTTCCCCTGTTTTGCGTGGTGGAAGGTTGGGACGATGACAATGCCCCCG
AACCGGAAAGAATTCAGGCGCTGCTCCGGCTGCTGGCCGTTCCCGAAGCGTTTGAAGTGGCAGGCATGTA
TGGAAATGAGATGGATTTCGGTTTTGAAGAAGAGGGCATGTCTTTTCTTGCCGGTTGGGAGACTCCCTAT
AACCAATGGAAAGCGCAACAGGAATCTCTGTTCCCGGCGTTTTGCAAACGCATGGTGTACGAATGTATCG
GAAAGCATGATTTTGCGGAAGCCGACCGTTTCGCTTCCTGTATGAAAGACGAACTTTCATGTTTGCTCCA
CCGTTGCGTAGCCGGTTACGCTTGCCACCAGTGGCTGAAGACGCAAGAGCCGGGCACCTTGCCTCCGGAA
GGCCTGCTCTCTCTGCCTGAGGTCAAAGAGGGGTTTGAACGCTTGAGCGGACTGCCGTTGCCGGAACAGG
CACTTGCCACGTGCCGTATTTACCTGTTGCAGACGATGGTGTTGTCGGGTGATTATCCGGCTGCCATCGA
AATGCAGCAAGCCCTGTTTACGGAAGCCGTCGGCAAACTGGAACAATACCCCGAAGGAGAGGAAAAACAG
ATACAGCAAATCGCATTGGCCCTCAGTTACTACCAGATGCTGTACACCAATCTTCCGGAAGAGTATCCCT
CCCGGAAAGAATGGATGCGAAAAGGCTTTCCGGGATTGATGGAATTGTCCGACGCCAGACGGAGATGTGA
GGAACTGCTCTCCGGAATGCCGCAAATGGCCGATACGCTGCAAGAGTATATGGAACAATGTGATGTCCTG
GCGCACTATCTTGGCTAGGAGCGGTTATGAGCATGCCTTTCAGGAAAGTCAGGATGGTATTGTCGCTGCT
GTTTGTGGCGGCATGCGCCTGGGGGCAGGCGACGGATGCGAGGAATTTCACCTTCACTTCGCAAACCGTA
GTGAAGACCAATTTGCCCAAACTGGCTCCCTGCTTGTTTGAGTTGCAAGGGATATTGAGGGAACGGTTCG
GGCAAAGCGCCATCATCGGCGGGATGCGGGCAAGCGGCCCTTCGGTTATCGAACTTTGGACAGATGCCGA
ATTGGAAGGCAAGGCGCATTACATACTCAGGATATCGGCCAGGAGACTCTCGATTAAGGGAGCGACGCAG
GAAGCCATTCAATGCGGACTGAAGGCTCTGGATAAAATCCTGCGGGAGGAAACGAACCATACGGCGAACA
GGCAAATAGCCCCTCGCCGTATTGAGAGCGTTTCCGGCAGCGATTGCCCCTGATGCCTTGCGATTATCCC
ATCAATGTGATTTCTTCCACCTTGCCGTTTTCGATGGCGGCATACAGGACATGTCCGGCAAACGTATCGT
CCGTGTCGTGGAAGAAGAGTTCCAATTCGTAATGGATAGAGCCGTCTTCCTTTTCCCGGGTCTCTATATG
AACAGATTGCAGTTCGATTTGGGCGGCGAGGGCCTCTTTGGATAGCGCCGGAAGGTCGCCGTCCTCACGC
CATGCGTTTGCTGTTGGAAGCAATTTGTCTGCCATGCGCAATTGCCAGCTGGTTTCACCTTCTTTTCCCA
ATTCGTTCAGGTAGCCGCCGATGGCTCGCAGATGTTTCCGGACAAGGGGTTCGTGCGGACAGCGGGATTC
CGTTGTTTTACCATATTGCTTCCTGACGAGTTTGACAGCCTCATTTAAGCATTCTATTTTCGTGTTGGTC
GAAAGCGAGGGCATTTCCCCAAGTCGCTCGTATAACTCCAATTGTTTTTCAAACGGGCGAAAGGCAGGCT
TTGCGCCAATCTTGATATCAAGATAGGTGTCGTAGGTTTCAGATTTTTCTCGGGTCATATCTCGTTCAAT
GCGGTTCAGCCTGTTTTGTGCTTCATTCATGCGGGTAATAATGCCATCGACCCGTTTCACCAATTGACGC
ACCTGCCCGGGCGTTTTTATTTTGCACTTCCTTGCGGTTTTTTCTACACACTGCGTATAGTATGAAATGG
TGGCCATCAGGATGGAGATGTTCGTGTCGGCACGTACCAGCTCGTCTGGCAGTTGGAACTGGCTCACAAG
ATCGTATATTTCGATTTTATATGGAACGAGCCTGCCAATCTTTTCTTCGACAGACAGCCCTTTGTCACCC
CATATCGTGTCGCACTCCCGGATGATGGTTTTGATTTTGCCGGCATTGATCTCATCCAGGCAACGTTGTT
CCAGCACTTCGTCCACCCTGGGCGGCAGGCGTTTTTTGAGGGATCTTATTTTCTTTTGAAGTCTGTTGAC
ATAGGCCTGCTGCTCCGGCGGGAGTCGCGGGTTCTTGCTTCTTGTCGTTTTTTCTTCGATGGCAGGAAAT
GTCCTGGTCGGTGTACCCAAAGGGGCGATGGCGATATGCAAATCTGCCTTCTTGCCCCAGATTGCCGCTT
TATGCCCTTCGGGAGTCCGATAGCCGCGAAACCATCTTTGGAGCGTGTCGAGCCAGAATTCCGCATGGAT
TTCCAAGGTGATATCGCATAGGCCGGCCATCGGCTTTGCCAAATGGAAATTCCAGCTGTTTTTACCGTTT
GTTGGTTTCTTTTTCATCATGCGGATTGTGAAGTTTATGGATTTGCTCTGGATAACGCTTTTTTAGCCCA
TTCGCAAAATGGCCGAAAGCCGAAACAAACCGCTCAGTTATAGGGAGATTCATGACGGGTTTTTCCCTGG
GCGATCGTTTGGCACCCCTGTTCATCCCGGGTTTCGGTATTCGGATGGCTTCTTTAAATGCGTTCATGTT
CTTTCTGAAGCAGTTAACGGGCGAAACGCCGTTTATTTTGAAATCATCATTTTCTTCCGTGTTCCGTTTG
AGAGAACAAACCGCACCGTCCGCTTTGAAGTGCTGTCTGAACCCGGGCGAATGGCGTTTGCCTTTAATGG
TAACATCCTTGAATGGGTACCGTTTTTTAATAAGCCCATCGCCGCAATTCAGCGTGTTGCGCAGGTATGT
TAGAGTTGGCGTTTACTTCATGGCATCCACGAATTCGGATAGCTTGCGGTTCTGTTGCCTGTATGCGCTC
CCTGTCTCTTGCGTCTGTTTGGCTTGTTGCCGTTCCTTTTGCCGGACTTTTTTCAAGCTCAGGGATGCGT
TTTGCAAGTCCTCATTCTTGCGTTCCAGTGTCTTCCTTGCCGCTGCCGAAAAGAGAAGCGGCACTTTCGG
CAATGTGGGCGGCTGCGGTGGTTGCCGCCCCTTTCAGATTCCCGGTCTGGATTTCTTTTTTCGCCTGTCC
GGGTTCCTTCCTCGGCGTTTCGTGCTGCTGCAAATCCGCAACCTCCGCTTTGAGGCGGCCGGCGAATTTC
GGTATGTCGCGATAATACTGCTGTGTGGCGTTCGTGAGTCGCCGGCAGATACGCAAGACGGCGCAATACG
CGGCAAAATAGGCATCTGGCCAAACACTTTCATCCGCCACGCCAGGAATGGGCGGTAACTGGACGCCGGC
CACATTTGGCGGCGAGGCAGGGCGCTTTGGGGACGTTTCCACACGAAAAACGAAGCGTAACGAACACGGT
GACAGTCTTTCGCCAGGCTTTGCCCACATTTGCCATCTCGCTATCTGTTTGTTGGATGAATCGGCAACCG
GTAAAGGGGGGATCAATGACGCCGTCTGCCCGCATGAAAAGCGTGCTTTTTCAGGGGGGCAAGGGAAAAG
AGGGGAACCGGCGTCAATGGAAAAGGCCGGTTGGGCAGAACGCCGGGTTTTTCACGGGGGGCACGATCCG
TTTGGCTTTGAGAAGAAGCGGTAAGGGTGTAAAATAATGGTCACATCCGTGTCCCCTTTCCGTATTCATG
ATTTCTCCCTCGATCAGGAAGTCTCTTCTTTTTGCAGCGGTTTTGTCCTGTCTCCTGCCGGTCTCGTCCG
TTTTGGCCCGCTCCGGTTCCGCTCTGGTCGATCCTGTGCTGGAAAATACGCCCTTGCCGGACTACCAGTA
TGCGCCGGGGGGAGAGGATACGCCTGAAGCCTGGTTGCCGGTGATGGACGGGCAGGGGTTTGCCGGCGCG
AAACCGGGATCGACAAGGGAAGCGCGCCTGAGAAAGCAGAAAGTCGAGGAAGTGCTCCGCAAGAATCCGG
ATATGCCCGATTATATGAAGAAAGCCTATCGCGCCTATCAGGAGACCGGAGACAGGAATATCCGCCGTTT
TGCCCAGGCCGCGTCCGAGTTCCAGAAGCAGGAGTTGCGCGAACAGCTGATGCAGCACATCGACGATCCC
GAAAAGCTGAACCGGATGATGTCCGCCCTGTATGGCAAGCCTTACGTTCCGTACAAGGCGGTGGGGCAGA
GCGGGTACGTCCTCAATCAGGAAACCGGAGAAATCCTGAAGGGCAACGACGCCCTCTCCAGCGCCTACCG
CCGGAAACTGGCGGCGCAGGCCGCCGGCAAAAAAACGGCTTCTTCCCGGCGGCGCGAATCCCGGCGCGGA
AGGACGTACCGTGAAGATCGCGATGGCGGCCCTTCCCAAAACATGAAAGCGGATTATCTGGCTGCCCGCC
AACGCGCTGTCGATGCCCATCGTCCCGATCTGGTGGAAGAACTGGACAAGGCGGCGGTCAAAAACGGGTT
TTTCGACTGAAGCGCCGGCGGTTTTTGCCGCCGGTGAGCAGGTCATGGCCATCTTTCCTTCCCTTGCGTT
CCCTCAAAGCCGTTTTTCCGGAAAACGCTATGCTTGAATCCTGCTCCATATTTTCAGCTGTATTTCTGCT
CTTTCCTCTTTCACCGCGCTTTGGGCGCGGTTTTTTTTCGGCCGGATCCGGATGCCCTGTCCGGTTTGCC
TGATGTCTTTTGCGCGTTCAAGCCTTAAATGGTCAAATGAAGGGGCGGTTTTTGTCTCTTTTCCGACACA
ACAGGCCTTGTTGTCTTAGGGTATAAGCCATAAAAAGCCAAAAATAGGCCATAAAAGTCCGGATAGGGTC
TGAATATGCGGTATAACGGAAGGTGTTCATATCATCATTTGTGGAGAATAAATGCGTATCACATTCAGGG
AACAGCCCGAAACGGATCCGCTGGCCAGAAAATGGTCGAAACGCGTATCGGAAGCGCGGCGGCACTGGGA
CGCTTTTCACCGGCGTATCCGGCACAACCGGCAGATCGTTTCCGGTCTGGACTGGAGCCGCGATCCGGCC
AGCGAGGAGTTCTATTTGCACCGCGCCAATCTGATTCACAGCACGATCATGGGGATTTTGCCGGGCATTT
ATGCCCGCAATCCCGAAATTTCCGTCAAGCCCCAGCACGCTTCACGCGATTTGAAGCTTCTTTGCAAAAC
GATCGAGACAGTGACGAACCGTTATCTGGACGAGGCGAATCTGAAGCAGCGGGCCAAGGCGACGGTGCGC
GCCGCGCTCACCTGTTCGTTCGGCGTCCTGAAGGTAATGTATCAGCGGAAAATCCAGTCCGATCCGCTGA
TTCAGGCGCGCATTCAGGACAGGCAGGACAATCTGGTGCGTGCCCGCGGGCTGGCCATGCAGTTGCAGGA
AGACGGGCAGGGGGGCGATGCCGACAGCAAGCGGGAAGAAATCCGCCAGACAGCCGCGTCGGCTGAAGAA
AAGGCCGAAGTCGTGAAAACGGAAGGACTGGTGATTGACCGGGTCATGACGGAACATCTGCTGGTGGATC
CGGCCATTGCCGAATTCTGGGATTACGAACAGGCGGACTGGATGATCCAGACCGTTCCGATGAAAAAGGC
GGTCGCCGAGGGGTTGTACCGGCTCCGGCTCGACAAGGCGACGGTTTACCGGCATCAGGGTGAAGGCGTT
TCCGGTTCGGGACGGATTTTCGAGGGGCAAACGGGGGGCGCAGACGACGATGCGCAAATCTGCATTCTGG
AAATCTGGGACAAGCAGACGCAGCGCGTTTATACGATGGCTGAAGGCTGTGATTTCTGGTTGCGCGAACC
GTATAGTCCGCCGAAAGTCGGCGAGCGCTGGTATCCGTTTTTCCTGTTGCCCTTCCAGACGGTGGATGGC
CAGTTCATCGGCCCGTCGATCGTCGATTTGACGGAGCGCTTGCAAAACGAGCATAACACGGCCCGCGACC
GCTATAACGAACACCGCGACCTGATCAAGCCGGGTTATATCGCCAGCGCCGAAATCAACGAGCGGACGCT
GAAGCGCTTTTCCGATTCGGAACTGGGGGAAATCACCCTGATCGATTCGGACGGGCAGCCGATCCAGCAA
GCCATCATGCCCAAATCCTATCCGCCGATTGATCCGGCGGTTTACGACACGTCGGCCGTGCGGCTCGACT
GGGAAATGGTGACCGGCCTTCAGGACGCTTCCCGCGCCTCTATCGTCAAGCCGAAGACAGCGACGGAGGC
GAATATCCTGCAACAGTCGTTGTCCGGCCGTATTTCCGAATTCAGGGATCAGGTCGAGGATTTTCTCCAG
CAAATCGCGCAATACACGGCCGAAATCCTGATTCAGGAACTGGACGTGAAACAGGTCGAAAAAATCATGG
GGCCGCACAAGACGGGCCTGTTGCCGGATGTGTCGGCAGGCGGCAACGGCTTGCCGGTGCCAGGCGTCGT
CGAACTGGCTTACGACTGGCCCCGCTTGTCGAAAGACGAGGTGTTCGAACTGGTTCAGCTGAAAATCCGG
GCCGGCACGACAGGCATTCCGGACGATCTGGACAGGCAGGAAGCCTGGACGCGGCTGTTGCCGGTCATTC
AGCCGCTGATCGGCCAGATCATGCAGTTCCAGCTGGAAGGGATCAACCCGACCGCGCTTGTCAGCCTGCT
GAAGGAAACGGTATTGCGTTTCGACGACAAGCTCGATCTGGACGCGTTTGTCCCGAATCTGGAGAAAAAA
GCGGCTCCTGAAAGCGGTGCGGCACTTCCCGCGCAACCGGATGGAGCGGGTGTTTCGTCTTTGCCCCCCG
AACCGGGGGCGGCCGATGGGGCCGGGGCGGAGGCTATGAACGGCATGCCGGGCGAAGTGTTCGACAGACT
GGCCGCAGGCGATGAGGTTTTTGCCGGAGGCGGAAGCGGCATGCCGCTGGCGTCCGTTTCCGGCTTGCCG
GACAGTCCGGAAAAACCGTCGGGCGCTCAGGTGAAACTGTCGCCTGAAGCGGCGAAATTCCTGCCGGAAG
CCCTTTTGGCCCTGCTGGGGCCGGAAGCGCTTCCCGACGGCATGGCCGCGGGCGACCCCGGCAAGGCGAC
CGGAGGGCCATTGCCGGCCGGGCCGGAAAACGCAGCTTCTCTGGCGCACGCGGGAAGTCTTGCCGGATTG
CCGGAACAGGCGGGTGTAAAACGGCTGGCGGCCATCGCGCCGCTTTTGGAAGAACGGGTGCCGAAAGAGG
CGCGGGACGACGGCGGAAATCCGCGGAACGCCCTTTTGAAAGAGCGCATGCAAAACATCATGAACCGCCG
GAAAAAACGGGAAACGAAAACGGATAAAACGGATCGTCCGGCCAGCTGAGCGGATGGGGGCGTCCGGCGA
TGGCCGCGCCCGGATTTTTTAAAATGGGGAGTCTGAATGGAAAACGAAGAAATGCATGAACAGAACTGGC
AGGATAATGAGCGGGCGGAACCGGCGGATGGCAGCCTGCCCGGCAACGCGATGGAAACGGAGGGCGACGG
CGACGCTTCCGGAAAAGAAGGCGATTATGCCGCCGGGGAGGGCGGAAGGGAATGGAGGGCCGGGCCTGAC
GCCAGGGCGACCGATTCCCCGAATGTGAAGAAATTGCTGGATGAATTGACTGACGATGGTTCGGAAAGCG
GGAGTGGCGCGGAAGCGGACACGGCCGCAAACCCGGCCGCTGACGGCGCGGGCCTGAACGCCTTGCCGGA
AAAAGAGCCGTCTGCCGGCGGCAAAAACAGGGCGCGTTCTGCCGAGGAAGAAGAACTGGAATTGCTCGGG
ACGGTCAAGTCCGAACGGGGCCGCGAACGCATCAAGTCGATCATTTCGGCGCGCCGGGAAGCGGAGTCGC
GTCTGGAGGCGTCGGAATCGGCCGTGAAAGTGTTTAAAGATATTATCCACTCAACCGGCATGGAGATGGA
AGATGTCGCCGCGACGCTCAACTACGGCAGACTGGTTACGCAGGGCGATCCGGCAAGCCTTCAGGAAGCG
CTGGGCATTCTCGAGCGCCAGCGGGAAGAACTGTGCCGCCGTCTGGGCATTGAAGCGCCGGGTGTCGATC
TTTTTGCCGATGTGCCCGAAATCAAGACAGCGCTGGAGCGCAAGGAACTGAAAAAGGAACATGCCTTGCG
TCTGGCGGAAACGGAAAGGGCCGAACGCGCCGTCCGCGAACGGAACCGGGAAGAATATGAAAAGGCGTAC
ATGGCGGTGGATGCCGTTTCCAATGTGGCTGAATTCATGAAAACGATGGGAATGTGTTTGCAGCCCTATA
CCGGCGAAGCGGATCATCAGGCCAAGATGCTGAAGATGTTCGACTACATGTCGTCTCCGGGCTGGGCGGA
CAGTTTTATCGCCAACGTGCCCCAGTCAATGTGGGCCAGCCATATCAAATACCTTTACGAGAATCTGGCG
GTTCCCGCGCCCAGACCGGCCGTGACGGCGCAACCCTTGCGGAGCAGTCCGGTCGCGTCAGGACCGGTAG
CGGACCGCCCGGGCATGTCGCACACTGAACGGATATTGAGGCGTATCGACGAAATGGGGCTGTAAACGGC
CGGGGCGCTTGCCGGCGGCCCGTTTTCCGCCATCGGAAACGGCCTGAGGCCTGCCTGAAAAGAGAGGCGA
CATACCCCCGGCAAGGACGCTTTTTCCCTGCCGGAGGCGTGTGGAAAACAGGCGGCCGCTTGTGCAAAAC
GGGATCGGGGAAGGACTGGCCCGGGTATAAGGCCCTTTTTTCTGTTGCGCCTTCTCTTTTGGTTCCGGAA
AGCCGGCGTCCTCTCCTGCCGGGGAGGGGCGCGGAAACGGCCGCGGCTCTTTTTGCCTGTCCGTTTTGGC
GGGGCGGGTTTGCTGTCCTGCTTTCCGGTTTTCCTGTCGGGGCTCCCTTCTTTTGCGGAGCCTTTTTCAT
CTGAACGGCGTGTGCCTTGCCGCCTGAAAAGGCCCAATGTGTCCCGGCAGCCGGGACGCGGTTTTCCGCC
TGCTTTTTTCAAAACCGTCCGTTTCCGGAGGGCGCCCCGGGCAGTACCGACGGCAAACGCCGTTTTCATG
CGGGAACCGTTTGCGGGCCGGAAATCTTGCGGGACGACATAAAAGTGCCATAAATGTCCGGAAACGGTCT
GAAACGGGAGTATAAATAAACAGGTGGACACAGGTATGGCCGGAGACGGGCGAAAACGGGAAAGCGCAAT
CGGGTGCTTTTTCCGGTTTGTCCGGCGGCCGGTCAATGGCCCGCTTTGGCGTGACATATCGACAAGGCGG
CTGAAAGGCCGGGGGAATGAAAGAAAAACCCGTGAAGGAGAAAAGAATGAAGAAAACGTGCAGCCGTGCC
ATAGCGACGTCGCGAGCCGACAGCGGCCGGACGATGTCGCGGCGCTTTGCGACACGGAACAGCCCGTTTG
ACGCAGCGGGAAAAGCCGGGGAGCGGCCGGTTGATCCGGAATGGCCTGAAGATCTGTTTTTGATGAACCG
GTTTTACGGGAAGGCTGTTCTGGAACCGTTGATTAGGGTGCTTCGGGAGGATGTGGCGGGTGAAAAAAGC
GGCTTGCTGGCAGAAACGCTTGAAAAGGAAATGCAGGCAAAAAAAGGCTGCATCCGGGGCGACGCGCTGT
GGGAAATCCTGAAAAACGGGCTGGGCATGGCGTGTGCGGTCCATCTGATTGCCGGACTGGACGGTTTCGG
CGGGCTGGGGCTGTATGACGACCGGATTATGGCGCGTTTTGCGCAAGGCCGGAAAAGACCGGCCCAAACG
GCCACATCGTGTTGCGGCAAGTCCGGGGGAATGGAAAGTCCCGGCAGGGAAAAAATCAGGGAGGCCACCC
GGGGTTGCCGGGATCGGGCGTCGGGAAAGGAGGAAAACCGTTGGCGAGGGAAGAGGGAAAAAAACTGAAG
CCGGGCGTGGGGGAAGCGCAGCCGGAAGCGCCGGGGATAAGGGGGATGGAACCGGATGGCGGCGAACTGA
CGGCGCGGCAACGCCGTTTCATTGATGAATATCTTATTGATCTGAATGCGACGCAGGCGGCGATTAGGGC
AGGATACGCGCCTTTAGGCGCACGCCAGCATGCTTGCCGGTTGCTGGCGAAAGAGGAAGTGAAAAGGGCG
GTTTCCGACGCGATGGAAAGGCGGCAGGCCAGAACGGAGCTGACGGCTGACGAGGTGATCGCGGATTTGC
GCGAACTGCGGGATATCTGCATGGGACGCAAGCCGGTGAAGATCATGACGATTGTGAAAAACGCGCGGGA
AGGCACGGCCGAGCCGGTGGAAGTGGAGGGCATGATGTTCGAGCCCGCTTCGGCCAACCGGGCGCTGGAA
ATGCTGGGCAAGCACATGCGATTGTTTGCCGACAGGATGGACATGACATCCAACGGCCAGACACTGCAAT
CAGGCGTTTTGCTGGTGCCGTCTGTCATGTCGGAGGAAGAGTGGATCGGAAACGATCCGGCGTCCGTTCG
GAAAACGGCCGGAAAACAGGACGGGAAGGGCGCGGGGACGGGCAGTCCGTATTGACGGCGGGCGCTCGTT
CCGGAAAGGTTTTCCGGCCGCGATTGGAAAAGCTTTCCGCAGGGTGCGGAAACGGCCGATGCACGCCGGA
TGAACCGGCACGGCATCGGGGAAATTCTCCGTTGGGAGATCACAGGAAATGAAAGGATGTTGACGATGAA
TTTAAACGATATTTACGGTTCAAACGACGCTTATCGGGGCGGGGATGTTTATCAGCCGCTGATTGCCCGC
TTGCAGGAGATCGCGGCCAGACGGGCGAACGATTACCGGGCAGCCGCCGATTCTTCCCCACTGCGCCGGA
TGGAACTGGCCGGAAGTCAGGGCGGCCAGTTGCCGGGCCCGGAGGCGGCGCAGGCCATGCACGAATGGGC
TGCCCGCCAGAACATGGGGGACGGCGCCCGCGACTGGATGCATGAAGGCGGCATGATGGAACAGGAAATG
CAAATGCCGCCGCCGGAACAGTACGGCCCGGACAGGACGCATTACATTCCGGCCGGTTCCACGCCGCTGT
CACGCCTGTCGGAACGGATCGAGCGGATGGGGCTGGTCGGCGGCGGATCGCCGGAAAGCCGGCAGGCCAT
GCTGTATGCGCAGGGCGGCGTGCCGGGCGGCCGTCGCCGCCGCGTGTCGTATGACGATCCCGCTTCCTAT
CTGTTCAGGACAGCGGTCGATTACAGCGACGGGGAAGACGGACAAGGGTAAGGATGGACAGAACTGGCCC
TTTTTTTACGGACTGAACGGAGCGGGAAAACGGTGGAAACCCCCGTTTTCCCGCTCCGTTCGTACCTGGC
CGGTTTTTCACGAAGGAGACAATGATGGAAACCGACTCATCCGGTGCGGAAAAGATCACTCCGGTTGAAA
GCGGAACCGGAAAGAAAGCGGAAGAATCCGGGAAAACGGGCCCTCGGGTGATCTGGCAACCGTTGCCGGG
CAGCCAGACGCGTTTTCTGACCTGTCCGGTCTTCGAGGCGCTTTTGGAAGGCACGCGGGGCGGGGGCAAA
ACGGATGCGCTTTTAATGTCGTTCGCCCGGTATTGCGGACGCGGGTTTGGCGAGCACTGGCGCGGCGCGC
TTTTCCGGCTGACCTACCCTCAACTGGCCGATGTCGTCGCCAAATCGAAACGGTGGTTCTATTCGATCTT
TCCGGGCGCGAAATTCAACGAATCGGAATACCGCTGGACATGGCCGACCGGGGAAATCCTGTATTTCCGC
TATGGCGCAACCGAAGACGACTACTGGAATTACCACGGCCATGAATATCCCTGGCTTGGATTCGAGGAGC
TGACGAACTGGCGCAACCTGTCTTTTTTCGAGGCGATGATGTCCACCTGCCGGTCGTCGTATCCGGGCAT
GCCGCGCATGATCCGGGCCACCTGCAACCCCTTCGGCGTCGGCCATGCCGCCGTCAAGGCGCGCTACAGG
ATCGGCGAAGTCTCGGCCGGCGTCATTATCCATGAACCCGGACAGCAGCCCCGCGTGCGCATCCATTCGT
CCATTTACGAAAACGACCATCTCCTGAAAAACGATCCCGACTATCTGCCGACACTCGAGGCGATTTCTGA
CCCCAACCGGAAAAAGGCCTGGTTAAACGGCGACTGGGATATCCATGTCGGTTCGTTTCTGGAAGGGGTG
TGGGACGCGGCAAAACACGTGACCGAACCGTTCGCCATTCCGCCATCCTGGACAGTCTGGAAGGCGATGG
ACTGGGGATATGCCGCGCCCTATGCCGTTTACTGGTTCGCCATGAACCCGGACGGCTGCATTTATTTGTG
GCGCGAACTGTATGGCGCCGGCGAAAAAGCCGGGCAGGGCAGCCGGGAAGACGCTGCCGACGTCGCCCGG
AAAATCAAAAAAATGGAAGAGCGGGATGAACGTTTCGGCTACGACTACCGGATCAATCTGGCCGACCCGT
CGATCTTTTCCAAAAACGGCACCGACCGTTCCATCGGACAGATATTCCGGGATGAAGGGATACGTTGGCA
GGAGGCGTGGAACGCCAAAGGTTCCCGCGTCAACGGCGCGCAGGAAATCATTCGCTTGCTGGCGGAAGGC
AAACTGAAAATCTTTTCGACGTGCAAACACTGGCTGCGTACCGTGCCATCCCTGCCGCCGGACGAACTGA
ACCCGGAAGACGTGGACACGACCGCCGAAGACCATGCCTGGGACGCCACACGCTATGGCGTCATGAGACG
CCGCCGTTCCCCCGAAACGCCGCGGCCGGCCAATGACGGGCTGGACGACGAAGCCGACATCGGCGACGAC
GGCAGGCATTTCATACGGATATGAAGACAAAAGGGTCAACGGGAAATACCGTTTACCCGAAACAACACAG
AAAGGAACCCCTCATGGAAACAGCCACCCCCCGGAACGCTGACAGCAGCCAGAACCCCTTCGGGCAGACA
TTTGGAGGAAGCGACATCCCTCCGCCGAAACGGTCGCTCCCGCCGGACGCGCTCAGGCTCTATCACGGCC
TTCAGCGCTTTATGAACCCTCCTTCCGCTTCCGGCCCGACGCTTGCCTCTTTCAAGACCGCCACCGGCTC
TTTCGGCTCGGGCAAGCGGAACCTTTCGCCCGAGCCGGCCCGGCAGGCTTCGCCCGGCCTCTCTTCCAAG
ATCGGCCCTCATACCTTTTCCGATAAAACCACGCCTGCTGTTTCAAACAGCGCGACGTCTTCCGCCATAA
GGCGAGCGGAAACGTCTTCTCCCCCGGCATCCTCTTTCGGAAGGGATAACGCGGCTTTCAAACCGGTTTC
TGCCGCTTCGGACACTTCCTCCGTTACCGATCCCCGCACCGCCGACGCCATCCTGTACGGGAGCGATACG
TCTTCGGGAAATTCCTCCCGCTTCCGGTCTCAAGACAACGCGTCCGACTATGCCCTGGCAGCCGGAAACG
AAGGCTTTCATATGCCCGCTGAAATCCATCCCGGCCTCATCGCGTCCGGCTCGCCCCAACAGCAAGAGCG
CACCCGGCAGGAAAGCGTCCGCCTTCAGCACAGTCTGGGAAACGAAGGCTTCACCCTGTCGCCCGACACC
CCTGAACAGGCGGCCCGGTTCAAAGAAGCGCTGGAAGCCGGGGGAAAACAGGCGGGAGCGATGCTGTCGG
GACAGGAAAGGGAAACCCGCCTTGCCTACGGCATGCCGGCAGAAGGCGAAAGCACCCAAAGCGCATGGGG
AACCTATATGAATGCCAAACGAAAGAGCGACACAGCCACCCATGACGACGAGGCAAGATACCTGAACCGG
CTGGCCGGGAGCGGCTATGGCACAGGCATCACCGATCTGTCCCATTCCCTGATCGCGGGCGGATACGATG
CGGGCAGCAAGGCGCTGACCTATGGCTATCTGGTCACCAAACCCCTGACCTTTATGTGGGATAACGACGT
CTATACCGATCCACAAAGCGGCATCACCTACAAAGACGACCTGAGCGCCTACCTTGGCTATCCGGCCAGA
CGTTTGCTCCACGAGAAGAAAGAAGCGGAAAAAGCGGCGAGAAGCGAGGCCTACCAAAACGCGAGCCTCA
CCCAACCCGGCTATCTTCCCGTCAAGGCCGTGGGCACCGTCATGGAAGACCTCATCACCACCCTGGTGAT
GCTTTACCTGACCCGTCAGGCCGGGCTGGGAAGCGCGACCGCCGTCAGCATGGCGATCAGCGCCGTCAGC
GACTACAGCGGCGGGTACGACAGGACGGTAGCCGAATGGATGGACAAGCCGCAGGGGGAGATCGGACAAA
ACCGGGTGTACCGTGAGCTGAGAAGGCAGGGCATTACCGACACCCGTGCCCGGTTCATCATCGGGCATAC
GTTAGGGGAGAAGCAGGCGAAAAGGAGTGCCCTGGCCGGGGCGTTGCGGGCTTATGCCGCTTCGAGGGTG
GCCGGGATGACTCGCACCGGGAAGGAAGGCGAAATGTTGAAGTTTGTTCAGGATGAAAGCGCTAACTGGG
GTATTAATCAGGGAATGGACATGTTCAAGAAGAACGTTCTTGATAAGGATAATAAGAAACAATAGAATGC
AACAATAAAAGAAATACCCACTTCTTTCGAAACCAGTATGGCTAAAAAAATATTCTTTCTCATTTTAACC
GGTAGTCTGTTATTCTTTTTAACAGCCTGTGAAAAAGAACAAGCAAAAGAGATTGTCAGTGAAAAAGAAG
GGATGGAATATTATCGAAAAGGGGAATATAAAAAAGCGTCTCCTTTACTACGAAGGTCGGCTGATTCAGG
AAATGCAGCCGCCTATTATTATCTTGGTTTAATCCACTTGAAAAGCAAGGGCAAGGAAGAATCTGGTAAA
AATGCTTGTAACTGTTTTGTCAAATCAGCTGAAAGCGGATATCCCAAAGCTTACCTGAAAAGTGCCGGTT
GCTATCTTACCGGAACAGGAGTTGAACAGGATTTCAAGAGTGCGTTCGAATGGGGGAAAAAAGCAGCCGA
TACAGCCGATGAAATCCGGATGGACGACAAGGACAGACTCTTTCTGGCTTTACTGATGGGAGGCATGTAT
GCCAATGGAAAAGGTACCTTGCAGGATTTTTCCGAAGCGGCGAAGTGGTATAAAAAAGCGGCCGAAATGG
GAGATGCAACAGGGCAAAGCATGATGGCGTTCTTTACCTATTCAGGCAGAGGCGTACTGATGAACAGGGA
AAAATCCCGATACTGGGCGGAAAGGGCAGCGGCACAAGGTTCGCCGTATGGTGAGGTTATTTTGGGAATG
CTCAGCCAATACCGGGAAAACCCCGATATGAAAGAAGCCATGCACTGGTACAGAAAAGCGGCCGGACAAG
ACAATAAAGTGGCTTATTACCAACTGGGCGTGATCTATGAAAAAGGGCTGGCAGTCAAACAGGACCTTGC
CAAAGCCCATCATTACTATCAGCTGGCCGCGCAAAGCGGAAGAGACTATATTGTTCAGGAGCTTATCGAC
TTCGAGGCACGGCACAAGCTGAACAAAAAAGATTAATCCCGGTTTTCCCATTTCAAAGCCCGTCTGACCG
AACGGGCTTATGCCGCTTCGAGGGTGGCCGGGATGACTCGCACCGGGGAGGAAGGGGCATTTACCAAGGA
AGTTCAGAATTATTTTTCAGATAAAATTGTTGGGAAAATACTGGAAAGAGGAATGCATTCTTTAAATGAA
GAAGAAAATAAGCCATAATAATCAAAATTAACTTTTCAAAAAAAATGAGAATCGATCCTTCTTTTATAAA
AAAATGTGGTTTTTTTATTTTGGCCTTTATTTTTATTTCTGGATGCCAACCAAATACAAGTGATGGAATA
CATTTTTATAAAGACAAGCAATACGAACGAGCCTTTTCTTTATTAAAAAAAGAAGCGGAAGATGGAAATG
GACAATCCCAGTATTGCCTTGCAAAAATGTATGAAGAAGGATTGGGTGTAAAACCCGATGACAGAAAAGC
GTTGCATTGGTATAAAAAAGCTTCTGAAAATAATGATGCGTTGGCTCAGTACGAGCTTGGGCAAGCATAC
TATCATGGAAAAATGGGATTAAAAGCTGATCCGAAAGAAGCGTTTAGATGGTATCTCAAAGCCGCTGAAA
ATGGCAACACTGAGGCACAAAAAAAAACAGGTATTTACTATTTTGTTGGGAAAGAAGTTGGTCGTGACAA
TGTAAAAGCTTTAAAATGGTTGAAAAAATCTGTTCAAAATAAGAATAAACAGGACAAGGAGATATTTTAT
TATATTGGATCGATATATTATACAGACGGAAAAGGTTTAAAAGATACGGCTGAAGCAGCAAAGTGGTATA
AAAAAGCTGCAGAATTAGGTGATCCGGATGCACAGGCCGTATTGGGCTTGCAATATTATTCTGGGCAAGG
AGTTACAAAAGACTTGAATAAAGCAAGATATTGGGCCGAAAAAAGTGCTGAAAAGGAAAACGATCAGGGA
GAATTATTGCTTGGCATGATCTATGATTTTTCCGGAAACACCGATCGGAACGTAGAAAAAGCCCTAAGAT
ATTATGAAAAATCTGCAAAAAAAAATAATGGGGCAGCATATTATTTTCTTGCTGAACATTATAGAAATGG
GGATGGAGTAGAGAGAAACAGATCACTTGCGTTAAAATATTACAAGCGTGCACTTGATGAAGGTTTTTAT
TCAGCAAAAGAAAAAATAGAAGAACTTTAAAATGAAGGTTGAAAATTTTTAATTTTTCAAAAATAAAGAA
GAGATCTTGTTTCCTGTTATCCTTTTTATGCATGCTTTTTGTTCTTTCAGCGTGTCATAAAGAGGAAAAG
GTAGCAACGGATAAAAAAGAAAGCGTTCAGCTTTATTTGGACGGTCAGGTTAAAAAAGCTTTTCCATTGT
TAAAAAACGAAGCCGAAAAAGGAGATGCTCAAGCGCAGTATTATCTGGCAGAAATATACGAGGAAGGAAA
ATCGGTAAAACAGGACAATGAAAAGGCTTTGTATTGGTATCGTCAATCGGCTGAAAAGAACCATGCCTTG
GCGGAATACAAACTGGCTGAAGCATTCCGTCATGGAAAACTGGGTCTAAAATCCGATCGCAAAGAAGCGT
TCAAATGGTATCTGAAAGCGGCAGAAAACGGTAATGCAGCCGCACAAAAAACCGTGGCCGGATATTATCT
GGAAGGAGAGCCCATCCCGAAAAACCATGCCGAAGCGCTGAAATGGTTTAAAAAGGCACAAGAAACCCGA
AAAGACGACAAAGAACTGTATACCAAAATAGGGATAATGTATTACAGTGGATTAGGAACCTTGAGAGACA
CCAGCGAAGCGGCAAAATGGTTTGAAAAAGCGGCCATACTTGGCGATTCGCATGCTCAATCGGTATTGGC
AGTACAGTACTACTCAGGTCAAGGCGTCCTGATGCACAAGGAAAAAGCGAAATACTGGGCCGAAAAAGCG
GCGGCTCAAGGTAACGATGTGGGAGAATTCATTCTTGGAATGCTCTGTCATTATCGGGATATACCAGATA
TGAAACAGGCTGTTGCATGGTATAAAAAAGCAGCAGAAAAGAATAATGAGGCTGCTTTACACGCATTAGC
TGTGCTTTATGAACAAGGCAATGGTGTCAGACAAGATTCAACCAAAGCCCATCATTACTACCGTCTGGCT
GCGCAAAGCGGAAAAGATTATACGATCAAGGCATTGGCTGACTTTGAAGCGAAAAACAAGCTGGAAAACA
GGCCATAATTTTCATTTCCAATCCGTTTAAAACCCGTCTGAATGATCAGACGGGTTTTTTATTGACCGAA
GCAAGCTGAAAAAGCGGCGAGAAGCGAGGCCTACCAAAGCGCGAGCCTCACCCAACCCGGCTATCTTCCC
GTCAAGGCCGTGGGCACCGTCATGGAAGACCTCATCACCACCCTGGTGATGCTTTACCTGACCCGTCAGG
CCGGGCTGGGAAGCGCGACCGCCGTCAGCATGGCGATCAGCGCCGTCAGCGACTACAGCAGCGGGTACGA
CAGGACGGTAGCCGAATGGATGGACAAGCCGCAGGGGGAGATCGGACAAAACCGGGTGTACCGTGAGCTG
AGAAGGCAGGGCATTACCGACACCCGTGCCCGGTTCATCATCGGGCATACGTTAGGGGAGAAGCAGGCGA
AAAGGAGTGCCCTGGCCGGGGCGTTACGGGCTTATGCCGCTTCGAGGGTGGCCGGGATGACGAGAACGGG
AGAAGAGGGAGCGGGAACTTTGATCTGGCAGGATACCCTTATAAACATGGGATTCGATGGAGTATCAAAT
TATTTGAAAAAAGAAGAAAAAAGTAAAAAATAATATATTGTATAATATCAAAATCAATTTTTAGTTTTTG
AATATGAAAAACAAAATATTTTATTTTTTGATTCTATTTTTTCTCTCTTTTTTAGTTTCTTGTGAAAAAA
AATCAAGTATTTCCAGTGAAAAAGAAGGGATGGATTATTATAAAAAGGGAGAATATGAAAAAGCGTTACC
TTTATTAGAAAAATCGGCTAATTCAGGAAATGCTAAAGCATATTTTTATCTGGGTGAGATATACAGAGAT
AAAGACATCTCTACGTCCTGCAGAAATTACAAGAAAGCTTCCGAAGGAGGATACAAAGAAGCTTTTTTCA
AAGTAGGGTTATGTTATTATGTCGGCGAAGGAATTGAAAAAAACGATTCAGAAGCTTTTAAATGGGCAAA
GAAAGCAGGAGACGAACTTAACGAAATTCAACTTAGCAATGATGATAAAAAACATTTAATGCTATTCATA
GGAGATTTTTATCTAACCGGAAAAGGAACCTTGCAGGATTTTTCCGAAGCGGCGAAATGGTTTGAACAGG
CGGCGGAACTGGGTGATGAAAGAGCGCAAGCGACAATGGCTTTCTTTTATTACTCAGGTCAGGGCGTCCT
GATGAGCAAGGAAAAATCCAAATACTGGGCCGAAAAAGCGGCGGCTCAGGATAATGAAATAGGTGAGTTT
GCGTTAGGAATGCTTAACCAGTTTAACGATCCTCCGGCTATCAAGGAAGCCGTTTACTGGTATGAAAAAG
CGGCTGAAAAAAATCATGAAGGGGCGCAATACGAATTGGGCGTGATCTATGAAAAAGGCGTCGGTATTGA
ACAGGATTTGGCCAAAGCCCATCATTACTACAAATTAGCGGCAACAAGCGGACGCAGCTATCTTGTTGAA
GAACTGTCAAATTTTGAAAAAAGGCACAACTTGAAAGGAACACCTTAGCCTTGTGCCAAAACCAGGGGAA
GCGAGGCGTACCAGACACGGCTTCCCCAACCCGGGTTACCTGCCCGTCAAGACGTGGCCGAATGGATGGA
CAAGCCGCAGGGGGAGATCGGACAAAACCGGGTGTAGTGGGGGGAAGGCGAAATGTTAAAAAATATGCAA
GACTATGTTTTCGACAAAGTCACCGATGCCTGGATGAACGGCACCGAAAACCCTCAATCCGATTCAGCTC
ATAACCGGCCATAACGGCATGATAGAATAAAAGCCTCCTGATTTCTGTACGGTCACATGTTGAAAAAGAT
ATTTTCCCTGCTGGTAACAAGTGTCCTGTTTTTTTCTTTAACCGCCTGCGAAAAAGAAAAGGCAAACGGG
ATAATCAGCGAAAAGGAAGGCGTCGAATATTATCGAAAGGGAGAATATGAAAAAGCGCTTCCTTTATTGC
AGAAAGCGGCCGATTTCCGCAATGCGGCCGCTTTCTATTATCTCGGGTTGATGCAAAGGGAAGGAAAAGG
CGTTGAAAAAAATTACGGAAAATCTTGCGAAGATTTTCTGAAAGCGGCAGAAGGTGGATATCAGGAAGCT
TATCTGTTGAGTGGCATTTGCTATCGGGTGGGAGATGGCTTCGAAAGAAATGATAAAGAAGCGTTCAAAT
GGGCCAAAAAAGCAGCGGATACGGTTAATGAAAGTCAAATGGATAGCGAAGATATAGTGGTGTTATCCGT
ATTTCTGGGCGACCGTTACTTTGCAGGAGAAGGAACCTTCCAGGACTTTTCGGAAGCAGCGAAATGGTAC
GAAAAGGCAGCCATGCTGGGAGATCCCAGAGCACAGGGAGTTCTGGCTTTTCTTTATTACTCAGGAAAAG
GCGTTCTGACCAGCAAGGAGAAAGCGAAATACTGGGCTGAAAAGGCTGTAAAGCAGGGTGATGATATGGG
GGAATTTACTTTGGGAATGTTTAATTTCCTAAAAGAACCAGCCGATACTGAAAAAGCAATTTATTGGTAT
GAGAGCGCATCGAACAAGGGAAATTACTGGGCGCAACAGTCTCTGGGCGTTATCTATGAAGAAGGAACCG
GGGTAGAAAAAGATATAACCAAAGCCCACCACTACTACCGTCTGGCTGCCAAAAGCGGCAAGGAAGCCAT
GCTAAAAGCGCTTGCCGACTTCGAGGCGCGGCACAAGCTGAAAAACACTCCCTGATTTTCTTTTCCGATC
CGTTTAAAAACCCGTCTGATTATTCGGATGGGTTTTTTATTGACCGAAACGGGCTGAAAAAATGGCGGGA
AGCGAGGCCTGCCAAAATGCGGGCTTCCCCAATCCCGGCTCTTTTCCCTCAAGGTGTCGTTGTCGTGGAA
GGCTTCATTACCGTATTGGCGGCGCTTGGCCTGATCCCTCAGGCTAAAGACGGCAACGAAAGCCCCGCCA
CGGCGGAAATACGCCTTCCTTGGATAACGGCCTGGCCTTTCCCCGGCGATTCCGGTCAGGGCGGCAGGCG
ACTGGGGCGGTTACGCGGGTGAATGGGGACAACCTGACAAGCCTTATCGCCCTATCGGAAGAGGGAGCGG
TGAAAAAACCGGTCTGTGCCCGGTTGAGACAGACAGGAGAAACGATCCGGGTGCCCGCCCTGATGTGGCG
GACGCCAACGCGGCAGGAGAAGGCACGGAAAGGCCTGTTTCCGCTCTCGCCGGTCAGGTCGGTGGGCCGT
TCGGGAAGCGGCCGGGCCGGGAAGGCCGGCTTTGTGTTTGAGGGGAGGATAAAACCGGGTATCCCGCTTT
GAGGGACAGGCAGGGAGAAAGACTGACAAAAGTAAAACATCCCCTAAAAACGGGAAGGCAAAGCATGCCG
GAATGCTAAAATACAGGCTGCCCCTAAAACGTCCTGAACAGAAATGCCCAGAAAAACATTCCTCCTGATA
AGCCTTATCGCGCTGTTCTTTTCTTTAACGGCCTGTCAAAGTGAAAAGGCGAAAGATATCCCTGCCGAAA
AAAAGGGAGTGGAGTATTACCAGCAGAAAAAATACCGGAAAGCCTTGCCTTTGTTGAAGAAATCGGCGGA
TTCGGGCAATGCGGCGGCGCTGTATTATCTGGGGCTGATGCACCGGCAGGGAAACGGGGTGGAAAAAAGT
GCCGGAAAAGCCTGCCAGTATTTTCTGAAAGCGGCTGAAGGCGGATACAAGGAGGCGTATCTGGCAGCCG
GCCTGTGTTACCGGAAGGGAAACGGTTTCAGCCGGGACGACAGGGAAGCGTTCAGATGGGCAAAAAAGGC
GGCGGATGAAACCGGCGAAAGCGGGATGAAGGATGAAAACCGGCGCGAATTGGCGGTATTGCTGGGCGAC
AGTTACTTTGCGGGAGACGGCACTGTTCAGGATTTTCCGAAAGCGGCCAGGTGGTACGAAAAGGCAGCGG
AACTGGGAGACACCCGCGCTCAGGGCGCGCTGGCTTTTCTTTACTGTTCGGGCAAAGGCGTTCTGATAGA
CCGGGAGAAGGCGAAATACTGGGCGGACAAGGCAGTCTCGCGCAAGGACGATATGGGGGAGTACACGCTG
GGAAGGTTGAGCCTTTTGGACGAACCGCCCGACATGAAAAAGGCGGTTTACTGGTACCGGAAAGCGTCGG
ATCAGCGCAATCCCTGGGCGCAACAGGCGCTGGGCGAGATGTATGAGGAAGGAAAGGGCGTCAAACGCGA
TCTGGCCAAAGCCCGTTATTACTATGGACTGGCGGCAAAGAGCGGAATGGAAGAGATGAAAAAGGCGCTT
GCCGGATTTGAGGAACGCCACACGCCCAAAAAACCCGCCTGAGTTTTTTCCGGAACGGGAAAAGCCTGTC
TGAACCGGTCAGACAGGCTTTTTCGCGTTTTGGCCCGCGGAACCGGCCGCCTGGCGAGCCACGGGCCAAA
GCCCGGATCGTTCCGGATGGGCTTCGCCGCGAAAAACGATGCGCTTCCCTTTTCCGCCCGCGTTACGGCA
GACTGAACCGGGTCGCCCTGAAAAGCCTGCCCCAACGCCCGGGGCGGGGCGATTTCCGCGCCGGTCATGT
CTTTTTTGAAAGACGCACAGGAAAAAACGGTCAGGAAAATGCCCGCGGAAAATGTTTCCACCGGGACAGG
CGTTGACGATGCCGGCGTAAAGCGCTTGAATAGACCACATGGCGGCGGTTTGCGACACGCGTTTGGCCGC
GATATCGCCGGAATGCGGAAAAAGAAACGGAAAACGCGGGAAAATGCCGGCCGGAAAAGCCGCTCCCCGG
GCCCGGTTTCCGCTTGGGCGGCAAGGGTCGCCGGCGGGAAATTGTCAGGCTGTAAGGGGAGTGGACAGGG
GATAAGACCGGTAATTTTGGCGCGAATGAAGAAAGGAAGGCATGGAATGGAAATTAAGGTACGTCAATAC
CGGCCTGGCGACTTGCCGGACATGATCCGGATATGGAACGAAGTGGTGGAAGAGGGCATCGCGTTTCCTC
AGGAAGAACGGCTGGACATGGCAACAGGCGCCGGCTTTTTCGGCGACCAGTCCTGTTGTGGCGTGGCAGA
AGAGAGCGGAAGCGGCAAAATTTTCGGTCTGTACATCCTGCATCCCAATAATGTCGGCCGGTGCGGCCAT
ATCGGCAATGCCAGTTATGCCGTCAGTTCGGAAAGCCGGGGACGGCATATCGGGGAAAAACTCGTGAAGG
ATTCCCTGATACAGGGCAAAAGGATCGGTTTCCGCGTTTTGCAGTTCAATGCCGTGGTCGCGACGAATCG
CCATGCACGGCATCTTTACGAAAGGCTGGGATTCACGCAACTGGGCGTCATTCCGGGCGGTTTCCGCATG
AAAGACGGCGATTATGAGGATATCTGTCCCTATTATCGCCTGCTGTAGGACATGGCTGGCCGTGGAAGCC
GGCGGTTTGCCGGGAAAGGCGGAAAAAACGCGCTGATCGCCCGCGACGGTATGTGGCAAGTCCGGCGTGG
GAGAGCTGTTCGCCTGCCTGCCATCCGCGGGCGGTTTATGGCCTTTGCGGGCAACCGGGGAAAAAAGGAC
ACGGATGAGGGGCCGGGCTGTTCGGTTTTTTCCGGAAAACAGGGGGATGTCTGGCCCTGTCCTGCCGGGT
TCCGGGTGCGGCCTGAGACCGGCGGGGCAAGGCGTCAGATGATACGAAAAACGTAGCAAACATTTTGTTT
AATAACGTCATGTCCGCTTCCGGCGCGGTCTGGCGTAGCCGGCGAAGGGCCCTGTCGAAGGCGGGATGGT
TGCGGGCGCGCAGGTTCAGGCAAAACGGGGGGCAGGCGGGAAACGGGCGGTATCGGCCCTTTTCCGGGAT
CTTGTCGGGAAAACCGGTTTTCCCGGAAAACGCCTCGCCAATGACCCGGAGGGAGCCAGCCCGGTTGACG
GGGGCATCGCCGAAGCAGGGCGGGGTGGCGGACGGAGGGAGGCGGCAGGGCCATCGTCCGGCGAACGGAT
GGCGACCCGGAAAACGGTGGTTTGAAAGCCGGGCCGTCCGGCTTCTTCAGGCGCGGGATGTGGGGAAGAA
CCGTTCGCCCTTTCAGTCAAGGTTGACGGGTTTCAGCGCCGTGGTATGCTTGATTTCGCTCAATACGAAC
GAGCTTTGCATTTTGGCGATGCCCTTGATGCGGGTCAGTTTTTCAAACACGAAGCGGTCGTAGGCCTGAA
GGTCTTTCACGACGACTTTCAGGAAAAAATCGTGAATGCCGCCGATGGAATAGCACTCCATGACTTCGTC
CACATCGCGGATGGCTTCCCGGAACTGGCGGATATGCCCGTCGTCGTGCACGGACAGGGTGACGTTGCAG
AACACGACAAGGGGAAGCCCGATCTTTTGCGGATCGACCAGCGCCACATAACGCTTGATAATGCCTTCTT
CTTCCAGCCGCCGGATGCGTTCGTAAATAGGGGTTTTGGAAAGGTGCAGTCGGGAAGCCAGCGCCTTCAT
GTTGATTTTGGCGTCATTCTGGAGCGCTTCCAGAATCAGCCGATCGGTTTTGTCCAGTCGGGTCATGGTT
TTTTTTCCTGCCGGTTTGCCTCCGGAGCGGGCGGAAATGTCCTGTGGATGGCAAAAAGGCCGATATTCAG
GAATATTTCCCTGATTTTGTTTCCGGTATGGTGTATTTTACGGCATTCCCTATAATGAATGGAAACTTTA
TCCGGCCTGATCCGGGTAAAAAGGCGGGAAGAGGGGCTTTCCGTTCCGGGCGATGCATTGCGGCGGAAAA
AACAGGACACTTCCGGCGGTTTTCAGGAATATGAAGAGGAAAGGGGAACGGCCGCAAGGCGTTCCGGTTT
CGTGGACAATGGCGTTTAAAAGAACATTTTGGTTTCATCTGATCGCGCTGGTGACGGTGGCGATCTGGGG
CACGACCTTCGTATCGACCAAGGTGCTGATCCGGAGCGGGCTGACGCCAGTGGACATTTTCTTTTACCGG
TTTGTGCTGGCGTATCTCTGCATCTGGATCATCTCGCCGAAAAGGTGGTTTGCCGACAGCGTAAAAGATG
AACTCTGGCTTGCCGCGGCCGGATTTTGCGGAGGCGCCCTGTATTTTGTCACGGAAAACACGGCGCTTGA
TTTGACGCTGGTCTCGAACGTCTCGCTGATCGTGTGCATTGCGCCTCTTTTGACCGCGTTTCTCGTCATC
CTCTTTTACCGGAACGAAAAAGTCCGCAAAACCCTTCTGGCCGGTTCGGTCATGGCGCTGGTGGGCGTGG
CGCTGGTCGTATTCAACGGGCATTTCATCCTCAAACTGTCCCCGGCGGGCGATCTCCTGACCGTGGCCGC
CGCGTTTTCGTGGGCCTTTTACTGCCTGATCCTGAAGCGGCTCGACCTGCGTTATCCCACGCTCTTCATT
ACCCGCAAAGTCTTTTTCTACGGCGTGGTGACGCTCCTGCCTTTTTTGCCTTTTCTGCCGCTGCATTTCG
AGGCGGCCATTTTCATGCAGCCTGCCGTCTGGACAAACCTCCTCTTCCTGTCGCTGGTCGCTTCCATGCT
GTGTTTCATCATGTGGAACATGGCCGTGAAAGAACTGGGCCCCGTACTGGCGACCAACTACATTTACATC
GTTCCGCTGATTGCGATGCTCACCTCGGCCGTGTTGCTCGGCGAACCTGTCAATACGGTCATGCTGGGAG
GATGCGCGCTGATTCTGGCGGGCGTTTTTCTGGGGCAGCGCCGTTCGCCGCCTGAAAAGCCCTGAACCGT
TTGTCGCCTTGCCGTGTCCCGGCCCGGTTCCGTTGGCTAGTGACGGGGCCGTCATTCCTTTTCGCGCACC
CCCCACAAATCGGACAAGGCGTCCGCCGGATGAGCCCCGGGAGCGTGGAGGGCGAAAGCCGTTTTCACGG
GTTATGCTGGCGACGCCCATCAGACGGAAGCCTTTCCTTTTTCGCGCGCGGCAAAAAAGCCACAGATGGG
CAATCATGCAAAAACCCGGTCTTGCCGGAGCGCGTGTCCCTTTGCAGGCGAATGCCGGAGCGTCCGGCCT
GCCGCAGGCGCTCCGGCCTGAAGAAGCCTCATGAGGCCCCTGTCCGGCGCCTTTTGCCCGCCCGAAACGG
CAGCGGTGCCGGGCCGGCCCCGCCGTTTGCCGGACGGGGCGGGAAAGCGTGCCGGCCTGCCGCAAAGAGC
CGGAACCGCCGTGTTCGATAGCCGGCTGTTTTCCCCGGCGGGCAAAGCGGGCCGCTTGCCGGGCAGGCTG
AAGCGGCGTTTTCCCTGTTTTCCCGCTCTTTTGGAACCGCCCGGTTTTGCCGGTGTGCCGGATGAATGGC
GAAAGGGGGCAAATGGGGCGGGCCTTTTCCATGCCCGGCGAAGAGGGCGGAAAAGGCAGACGACGTTTTC
CGGTGGAAGCGTCGGAAGCGGCCGTCCGGCAAAGGCGGACAGAAAGGGGAAAGCCGGAATGCGTTTGGCC
GCCGTGCCGGCAGCCATGTTCCGGTTTGCTGCCGCGTCGGTTCGGCAGACAGGCTTTTACGATCGGCGGC
AAGGGGGAAAAGAATCGGCGGCAAGGGGGAAAAGAGACAGGGAAAAGACAACAAGGTGAAAAGGGCAAAG
AGGAAAGAGCGGAGGCTGGAGAGCCGGAAAAGGCAATGATGAAAAGCGCAAGGGCCTGTGAAGGTACACA
GGATAAAAAAAACGGCCCATCAAGTCTGGCCTTCAGGTTGGACAAATCGCCTGCCGGAACTGGCAGGTGA
TTATCGTGCGGTCTTGCGGGCCCTTCAACATCAAACTTTGATCGTTATGCCGAAAGGCCGTTTCAACAAT
ACCCTTCCGACGGTATCACTCAGACCGAATGCAAACTATAAAGGAGAAAAGGTTTGGCGTGTCGTGTCAC
TCGGATCGGCAAGCATAAGAAACGTCAAACAGGCTGAACATCCTCTTGTGGCAGGAAAACCGGAAGAGAA
ATGGCAAGCCGGGGGTTCGGGACATCTCATAATACGGGGCGGTTACGACGCGCTGGCAGGGCCATTTCCA
GTCCACGGCTTGCCCTTTGAATTGATGATATGGCTTTTTGGCTTTTAAAAGGAATTTGAGCACATTTTAT
AAGCGTTTTTTTATCACTTTAAAGGGATTTTTTCGTTAAATCGGACGCCATGTCGATCTACTTGCGGATC
AGACCAAACGTCCGGTGATATTTCCGGGAAATTGCCCCAAACCCGCCTGAATTAAAGCTTGTCGGCTTTT
TTAGACTTTTTTTACCGGGTTTGATCCAGACATCCCCCTGCTGCCTGTCTCCTTCCCCGGCCACAGCCGC
TTGCCGCCGCGCCGGAACCGGTTGCCGGTGACGGTTGAGGGGAGAGGGAAGAGGGAAGAGGGAAGAGGGA
AGAGGGGCTTTATCGGGCGCTTTGCGTCCGGGAACGTTTATCCGTTTCGCGAAAGGGCGGCCAGCGGTTT
TCAGGCGATCAGCAAAAGGGTTCCCACCGCCAGCACGGGCAGGCAGCTTGTCATGAAGCACATGGCGGCG
ACCGCTGCCCGCCACCAGGTGTCGCGGGAAGTCGAGGCGAAAAGAGACGACATGACCGCTGCCGGAACCA
GCAGGCAGGCAAAGGGGATACCGCCGAAAACAAGCATCGTGGTGTCTTTTCCCACCATCTTGATGAACAC
GATATCGGCAACCCAGCACACGGCAAGCGCCGCATAAAAGCGCCACAAAAGCCGGGCAGGCAAAGGTTGC
AGCAGGGCTATCGTCAGGAAAGCGCCGCCCACGACAAAGAGAAGCAGGGTAAAAAAAGCGAACGTGGTCA
GGGGAGAATGGAAGTGGAGAACGATGCCGAAGCTCGCCAGCCAGAAGACAATCAGGGGCGCGTAACGCAG
CAATCTGCTTTTCATGGATACCTGTTTCCTGTAAAAACCGGGCCGTTTACCGGATTCCGTGCCTGCCGGC
GGCAGGATTGGCGACAGTAGCCGACCCGTCAGACAACTGGCACGGAAGGAATTTGCCGGTTTTTCCGTTA
TCCCGTCCCTTTGGCGCGCCATAGCCGTTTTCCGCCTTTGTCTGGAAATCCCGTCAGGAAGTCCCTGCCG
GTACACAGCATGCCACAGCCTGCCCGCTTTTTACAAGCCATCCTCTCCATCACGCCGGACAAAAAAACGG
GAGGCAAAAAGCCCGGCAGGAAGCGGCAAGCCGTGCCCGCGCGTCTTTTATCCGGACAGGGGCACGCCTT
TCATGGCCGGTTTCGTATGGACAGCCAGCACAAAAGCGAGCCGGCGCAGACCATAAGTCCGCCCTGCCGG
AAAGACGCGGCAGGCGGCGTTTCCGGCGTCGCCTGACGGCTGGCGGGTAAAGCGCGGGCGTGAAACAGGA
CGCGGCGGCCAGTACGGTCGCCTTGCCTTTTGAATCCCGGTATGGCGGCGGCGCGGCCGAACCGTGCCGG
GCACGTGCTGACAATCAGGGGAGAGCCGTTTCCGGCAGGCGGCCGGAAAGCCCGCCGCTTTATCCCGGAA
ATGCCCGCCGGATTGTCTGGCCCGTTCAGTACTTGATGCAGGCCGTCAGGGCGATATTGCGCGGACGCGT
TTCGCTGCCCCCCGTCCAGGTCGTGGCAATCGGCGCATGTTCGGCCACTTCCATGACTTGCGGCGTCCAG
GAATACACGCCGGAACCGAACTGCACCTTCGGGATATCCAGAAACCCGTGATTGTGATTGCGGATTTCAT
CCCCCTGCACACTGCCCAGCGGCCGGCCGTCGTCGAGGCCGCGGCCCTTGTCCAGACAGCGGATGAATTC
GCCGCGCAGATCGGGCAGCCGGAAAGTCGTCATGCCGTTGTCGCCGGAACCGAAAGCCGTGCCGATGGCG
GCAAACAGATCCGGATACGCCGCCACCAGCAGCATCGACCCGTCCGCGACCAGCCAGCCGTCGGGAGGCG
TTTCCGAACACAGGTAAAGCACGGAACCGGGCGGCACGCCGTTTTCTCCCCTGGACGGATACAGCGATTC
AAGCCAGGGAAGCGGCGTCGCGTTTTCACCGGTTCCGCCTTGCATGGCGTTTTCTTTCAGGAGCGCCAGC
AACTGGGGCGACAACCGCGGATCCGGTTCGGACGGAATAGCCGGCTGGCGGGCCGTTCCATCGCTGTCCA
TGAGGTTTTTCAGACAATCGCGCAACTGGCAGAACGCTTCGCGCAATTCTCCCGGCGAGCGGGGTTTCCG
GTGGGTGTTGATCCAGTCGGTTTCGGTTTCTCGGGCCATGATTTCTCCATAAAAAAGCCCCCCTTCAAAA
GAAGGGGGGCAAAGTGTGTTTGAAAACGGTTTCGGGCGCAAAAAGCCACCCGGAAGATATGGTATCAGCG
ATTGTTTTTTCGGTCAGCTCCGGTCACGGTTTTTTTCTTCCGCGGGGAAAAGAACGGTTTTCCGCGTTTT
CACCGGTTTTTTTGGCGCGGTGAAATGCCGCCATGTCACACGGGCGATGTCCGGGATCATTTTTTCCGTC
ACGGCTTTCGGTTCCTTGCCGTGAGAAACGAATACCGTGACAAAGACCGGCTGGCCGTCCGGCAACACGA
TAATGCCCATATCGTTGATCGTCATGCCCTGTTTCCGGTAAAAAGCCGTCGAAGTGCCTGTCTTGTGGAT
CAGCGGCGTTTGCGGGGGCAAACTGCTTCTCAGGCGTTCAGGAGAGAGCCCCGAATTTTTCATGGCGTTC
CAGAGAAAAGCGTGCGTTCGGGGTTTCAGCAGTTTCTTTTCCTCGAAAAGGCGCAACAGCCGTGTCGCCG
CTGCCGGCGTCGAGCTGTTTCGGAACGGGATAGGCCAGTCGCCGTGCATTGCCCGCTCGGTCGTGGCGAC
CGTCATGCCGGCAACGCCGTGTCGCCTGAGGAAAGCCGTAACCTTTTCCGGGGCGCCCGCCAGCCGCAGC
AGGATGTCGCAACCGTTGTTGTCGCTGTCAGTCATGGTCGTGCGCACGATTTCGGCAAGGGGAATGAAAA
CGGTCTTTCCTTTCCGGTACCTGTCCCGCAAGGGGCTCCAGGTGCCCGGACGCAATTCGGAACGGCTGAT
TGCGATGCGTTTTTCCAGCGACAGCTCCCCCCTGTCCACCCTGTCCAGTACAGAGAGCGCGATGGGAAAT
TTATAGACGCTTTGCATCGGGAAAAGGGCATCGGCCGCGATAGCGGCTCGTTCCGTGCCGCCGGCATTCC
CGACGGTCACCCCGATGTGTGCCCGGTGACCGGCGACAAGCGCGCCGATTTTTTCCTGAAGGGATTGCGC
CTGGCAGGCAAACGACAGGGCGAATGCCATCCACAAACCCGGCATAAGGGCGGCGAGGCGTTTTTTCATA
AGGCAAACACAGGCGACAAAACAGTCAGCGGAATTTTCCCGGCAGGCGAAAACACGCCATCCGGCCTGAC
CGGCATTGTAGCGCGGCAAGCTGTCAGGGCACGGAAAGGGATGAGACAAGGCTGTTTTCCGTCAAAAAGA
GGCCGGAAAACGGGCTGGCGCCAGCTTTTTTCAGGGGAATTTTGGCGGGCGCCAGTCTGTTTGTCCGGTT
CGAAAGAACCGGAAAACCGGAACCGGATGCGGCATGGCGCCGGCCTGACGGTTTGGGAGAGGAGAAAGAC
AGGGCGGACTGACCGTCTGAGGGGGCAGTCCGGTGTTCCCGGAAAACAGGCGCTTCAGGAAAAAAGCGGC
AGGGCGCAAAACGCGTGTTCCCGCCCTGATTGCCGCGCCTGTCCCGACGGCCTGAAAACGGTCTTTACGA
CGCGCTTCCCCAGGTCATGTTCATCAGCGCGAGATTGGCGCTGCGCTCTGTTTCGCATCTGGCGCAAAAC
TGAAAGGATTGCTGGCAGACGGGTACCGCTGCCGCGGCGCTGTCGCGTGCCATTGTTTCTCCACAGTTTT
CGCAAACGGGGCCGTTTGCCGGCTTGTTTTTTTTCATGGGGTTTGGGTGTCCTGAAAACAAAAAGTCCCG
TTGCCGGGACTTTTTGGCGTGGGGCCGGATTAAACCGGCTGGATATTTTTGGCCTGCGGCCCTTTTTGGC
CTGCGCCCGTTTCAAACCTGACCTTTTGCCCTTCAGTCAGCGACTTGAAGCCGCTGCCCTGAATTTCGGA
GAAATGGGCGAAAAGATCCGCGCCATGACTGTCAGGCGTGATGAAACCGAAACCCTTTGAATCGTTGAAC
CATTTTACAGTACCTGTTTCCATCTGGAATTCCTTAAAAAATAATAAAAGAAGGGCAAACGCCCGTTTGG
CAAGATAATCAAGGAAGACTGGTGAGACGATGAAGAAACTGTGAAAAACAGTACAACGAGGCCAACTGAA
TCCGGAACTTGAAAATATTGTTCAGGCATATTAACACGAAAACGGACTGGCGGGTGAAATAAATCGGAAA
AACCTGACCGTACCGGTTCCGGACAGGACACGGCCCGAAAGCCCGCAGCGGTTTCGGGCAGAAATATCGC
TTTTGCCGTTTTGGCGGCCGCCCGCAAGGCAGCGGAAAAAACCGCCTTGAAGCCGCGGTGACCCCGAAAG
ACCCGAACGCTACTCGTCGAGCCGGAAAAGTTCCCGGACGCCGTGCCGCGCCGCAGCCAGGGGATTTTCG
GATGGGTGTAAACAGGATTCCCATGCCGCTCTGGAGAGGGCCGCAATCGTTTTTTCCGTTTCCAGTATGG
AGTCTTTCGCTTCGCTGATAAAAACGCTGATCAGAACAGGCCTGCCGTCGGGCAGCATGATGATGCCGAT
ATCGTTGACGCTCATTCCCCCGGCAGGGGATACGGCGCCGGTGCCGGTTTTATGGATCAGCGCCGTTCCG
GCAGGGAGCGGATCGCGCAGCCGGCCGGGCCCCGTCAGGGTATCCCCCATCAGTTTCCAGAGCAGTTCCT
GACTGGACGGCTTCAGCAGTTTCTTCCGGTAAAACAGGCGCAGCAGGCGGTTGGCGGCGGCCGGGGTCGC
CGTATTGCGGAACTGCTTTTCCGGGTCACGGTGCATATCCGCTTCGGTAGCGCCGATTTCCATGCCCGTA
ATGCCCAGTCCCTTTATATAGCGATCGACCGCTTGCGGGCCGCCCAGAAGGCGCAGCAGGATATCGCACC
CGTTATTGTCGGACAGGGTGATGGTATCGCTGAGGATTTCCCGGAGCGGGATGGCGACATTCGCTTCCGG
ATATTTTTCCCGCAAGGGGCTGTGCGTGTCGGGAAGCAGATCGGAAGGGGCGAGAAAAACGGGATCGTCC
AGATTCAGGCGTCCCTTGTCCACGCTGTCGAGCACGGCCAGCGCGACGGGAAACTTGACGACGCTTTGCA
TCGGAAACGGTTTGTCGGCGTTATGGGCCGCTTTCACGGCGCTGCCGCCGGATTCGATGGCCACGCCCAC
CTCGGCTTGCGTCTGTTTGACAATCGCATCGACTTTCGCCTGCAAGGCCGGCGCTTCCGGAGGCTGGGCC
AGCGCGAAAGCGAACGGACAAAGCGCGGCAAGTGCCACGCACACACAGTGGATCCAATTTTTTTTCATCA
TGGGACTATCCGGAAAGGGGCAAACCGGGCAAGACACAGAAAAACGGGCATCCCGGTCGGTAAAACGGGA
AAAGGTTTGCAGGACGGCATTTTAACCCGGTGTGCGCGGCAACGGAACAGGGAAGCGTCCATAAACACGG
AGACAGCCTTTCCCGCAAGTAAAGGCAGCGGGAAAAGGCCGGACACCGGCTGGCGGATGAATCCGGTTTT
CGCCGGGTAAAAACCCTGTTCGGATTCCGCGTTTTCCGGAAAATGTTCACCTGGTTTCAGGCTGCCGGTG
TGCCTGCGCCGGACCTGCCGGCTGGAAAAACGGTTTGCCGGAAGCCGCCCGGACGGTTTTGCCGGACGCT
TCCGCGCTTTCCCGGCAGCGGCATCCGGTTTCTTTTCTGCGGGGGAACCGCAGAAGCCCGCCGCATCGTC
CCGAACGTCCGGAGCGGAAACGGAACCCGCAAATCCTCAAATCCTCAAATCCCGAAATCCCGAAATCCCG
AAATCCCGAAATCCCGAAATCCCGAAATCCCGAAATCCCGAAATCCCGAAATCCCGAAATCCCGAAATCC
CGAAATCCCGAAATCCCGACATCCCGACATCCCGACATCCCGACATCCCGACATCCCGACATCCCGACAT
CCCGACATCCCGACATCCCGACATCCCGACATCCCGACATCCCGACATCCCGACATCCCGAAACGGTTTG
GCCAACGCGCTGTGCCCGCTGACAGCGCCCATGCCGGTATCGTTTCGGGGGGGCGACAAAACACGAACGG
AGGGAAGGCACAGGACGCGGCGTTCCCGCAAAGAGCCCTTCATCCCGATTTCCGTCCAGCCCGGCGACCC
GGCCGTTTTTTCCATGCGCTGGCGGGTACGGGATGTATTTTTCAGACCTTTTAATGTCTGAAAATCCCTG
GATTCCTGTCTTTTTTCCACCGGCGCCATCTGTTTCGCCGGAAAGAATCATAAAAATGCCATAAATGTCC
GGAAACGGTCTGAAACAGGTGTATAAGAATGAGAGGCTTTCCGTTTTTCGCTTTCCGGCAGACTGTTTTG
GCGGCGCGGCTTGCGCGCGGCCGGGATTTTCGGGTCTGGCGGAACAAACGGAAAGGGCTCTGGCCGGAAA
GGCCGCCGGAAAACGGTTTTCCGGCCTTCCGAAAAACCGGAACGATAACGCGTTCCGATCATGTAAAGGA
GTTTTTATGAATAGTTTCATGAATGGATTTTTCAGGGCGATGGCCATGCCGAATACGGCGGACAACCTGT
ATGCGGCGGGTTCGGCGCTCAGCAAATGGATTGCCGAGCAAAGGGAAAAATCCGCTGCAAAAGAGCGTTT
TGAAAAAAGTATGAACATGGATGCGCCCGTCTTGCGCAAAACCGTGCCGGCCGCCACAGGCGGGACGAAT
GCCGCACGGGGCGCGAACCGCACGCTCTTTGGCGACATATATGCCGGCGGATCGGCCGGTTCGGGGACGG
CTCCTTCAGGGCAGCAGGCGCCGGACGGGTATGAATTCGTCAACCGCCACCAGAATGAATCGGACAGGAT
GCTCAGAGAATTGCATCATGGACTGGTGGATTTCATGAACAGCGGCAATCCCGATCCGAATGCCGCAGTC
GGGAACAATCCGGTGGCGCCGCGCGGACGCCATGTCGAAAATCCCGTCATCGACAATCGCCGCCGCTAGG
GAAGAGGCGGTTGCCGGCACACCTGCCCGGGCGCTGCGATATCGCCGGGAAAACAGGGGTCTAAAGGCAG
CGCGGCCTTTGGGGAGCTGATGCCGGGCGAAAGCGGCGCTTTTTCGGGGAAGACGCGGATTGTCCCGTTT
GCCGGTGGCCGGGGATGGACAAGCCGGCAAAGACGGTTTCCTGTCCGGCAGCGGGAACGGCCGGAGGGCC
AGCCGGCATACCGGAGCGCAAACGGCCAAATCGGGCCGGACGGCCTTTTCCTTTCTGATCCGCGGTAAAA
ACAGATGGCCCGGTCTGCCCGCGAAAGGCCGGCTCGGAAAACACATCCGTTTTTTCGGGAAAAGGCGGGT
TTTGGCGGGAGATGGCCTCATCCGTTTCATCAGGCCGCTTTTCGGAAAACCTCTCTCCGGCTGTGGACGA
TGGCTGGCGGCCGCCTCGCCGTTTCAGCGGGTGCCGTTTCCCCGCAGGCGTTTCCAAAAGAGCGGGCGGC
TGTCGGAAGGCGGCTGGCAAAGGCCGCCTCGCATGCGGGCCGGAAACGGGCAGCGGGGGGTGACGGGCGG
CAAGCTGTCCTCATGGCATGGGTCTGAGTCTGTCTGAACCGCATTCCTGCCGCGTCTGCCGGATTGCCAA
AAGAACGGGCCCGGTACGCCATGACAGGGCCGGGTCACCGGCGGGGAAAAAGGGCGGGAGCGGTCGCCGC
TTTCACGAATGGGCGGGACAGGGAGAGGTCAGAGACGGGATGAATCAAAAAGGCGGAAAAGGGCGTCAAA
CCCGCCTGCCTACCGGGTTTTAAGGTTTTGGTAAAAAATGGTGATTTCCGGGCGGTTCGGGTGAAAGGGC
GGGAAAAAGACGGGAAATCCCGCTTTGGATCGGGAAAAAATCCTTATTAAATCGCCGAAAAATACCCTTC
AGACGATTCACAAGGCCTTTTTATCGGGCATGGTGACTGAAAATACTGGCCGGAAACCCGATCCGGTTCA
TCCGGAAATCAGGCCCGCCGTACTAGCGGGCCTTGCGGTGAGAGGCCGTTTCCCGCTTCCGGCAAAGAGC
GGGGCCGAAACGGAGCGTCGCATTCGTTTTCCCGTGTCTTTTCCCTTTCCCCGTTGCCCTGTCTGTTTTC
CTTGCCCGCCGGATGGCTGCGGAAAAGCCAGCCTTTGCTGAGGCAGGAGGAAAACGCTTCCTGAACGGCC
GGAAAAACCCGACGACCCGCCGGAAACCGCGGGCGGCCGGAAAGAAGCCGGGAAAAAGCGGGGAAAAGGG
CGCTTTGCAAATGAACGGGAAGCGGCGGGATGAACAGGGCGCCTGCCCGCTGAAAAAGCCGGCAACGGCA
TTCGCTTCGGGAGAAACAGGCCGTTGCGGTCAGGGGACGGCCTGTCCCTTGCGCAACCGGCGCGGGGTTC
AGGCGCGGAAAAAGGTATCCCTTCGCCGTTTCGCCCACGGAAAAGGCCGTCTCCGCATTTGACGGACTCG
TCACGTCCGTTCCGTTGCCGCCGGCCATCGGACGGGAAAGCCGGACGCGGCCGGAGGAAAAAGCCGGAGA
AAAAACCCTCAGATATAGTCCGAAATATACGGTTTTTCCGGAATCAGCGCATTGTCCAGCAGCCGGAGCG
TCGCCTCGTCGGCTTCGATCCGATCCAGTTTTGCCAGCTCGGACGCCCGCTTGTAGCCCAGAAGCAATGT
CGTCAGGGTGCCGATCGACATGGACGCCCGGCGTTCCGCCTCTTCGTTTGAGAGCGTGCCCTTGCCGTCC
CGGAAGGAAACGGTGAACGGGCGGTCGTTCCATTCCAGAAACGGATCGGAAATGACGAGTGTGATTTTCC
CGGCCGCTTCCGGCTCGAAGCGGTAATTTTTCAGGAACATTTCCACATCGACGATCCGGCCCATGATATA
AGGCCGGATCGTTTCCCGGATATCGCTGTCTTCCAGACTGAACGCGATGGGTTCGCTGAAATAATTGCTG
CCGCCGACTTCGTTTATCATGGATTCATGGGCGCTGACGTATTTCATCAGGCCCTTCCGGGCTTCGCTGT
TGATGTAAATCATTTCCCGGATGGACATGACGTCGTCCCGGATCAGATAGACCATATAACCTGTCGGCCG
GTCGGCCGCATCGTAATAGACGGCGACTGCCGTGTCATCCTCGTTCCAGCGCCAGTATTCTTCCCAGGCC
AGAGGGTTGCGGAACAGGCAGCCGTGCGTCTGTTTCGCGAACCGGGTGTGCAGTTTCATGAAATCGGGAT
TGTCCCAGGGCACCCGGCGCACATAGCCCGGCACGTCGATAAGTTTCGGAAGCTGGACGTCCCGTATGCG
GTACGACATCTTGTCGGAGACGATTTCCCAGCCGCGCTTGCGGTAGAGCGGAATCGAATACGGATAAAGC
AGGGTGAGCGATTGCCCGTTTTTCCGCATTTCCGTCAACCCCCGCTTCATCAGCCTCGACATGAGGCCCA
TCCCGGAATATTCCGGATAAGTGGCGACACTGGTTACGAAGCCGATGGGATATACAACCGAATGGATGTT
CATTTCCAGCGGATAAACGGCGAACTGGGAAACCAGTTCGCTGCCGTCGAAACAGCCCCAGACATTGGCG
CGTTCCAGAATCGGGAATTTCGACTGCTTGATGTCGTCTTCTTCCCAGCCGTATTCCTGAAGGGTTTTTT
CCGTGACCTGAAAGGCGTAACGGAGCAGCGCGTTGTACTGATCCAGATGTTGCGCCGACAGGGCCTCGAT
ATGAAAATTGCTTTTGACCATAAATTCACCTGATTTTCCCGCGCCGTTTTGGGGCGCGTTTTCAGCCGGC
CGGCCCGGATGCGGGTCTTGCCGGCAACCTGATTTTTTCAACCGGGCCTGCCGCCCGGTTCGCGGAGGGC
CTTTCAAGAGGCGTCTTTAAAACAGGGCAAAAAGAAAGGGAATGGCGCAGGCCTGCCGTCCGCTTTCCGG
CGCAAAAGCGGTGTATTCGCGCTTTTGCCGGGCTTCCGGGGTCTTTTCAGCGGAAAAGACCCCGAAGGGA
CAGGGAAGGCAGTTGAAAGCCGGTTTTAATCGTTTGACAGATACGCCTGATCGACCGTTTGAAGAGTGAA
TGAAAAAGAAACATCGCCGTTTCGTCCGGCAACCGTTTCCCTGCGGCTTTCCGCCGGGCGGAAAGGAACG
GGAAAACAGTCGCCGTCCGTCAGTTCTTCAACAGGAAGCCCCGTTTTGCAGGCGAAGCGAAACGGGCCAT
TCCCGCCTGTTGCCAGTATAGAACGATAAAAACGGGACAGGGCCGTTTTCATCAAACGAAACGTTTTTTC
CGGGCGGATTGCCATAGCGAAGCGGGAAGCGTCCGGCAAACGGATGACGATGGAACCGGTATCCATCATA
GCACACCGGCCGTTTTTCCGCAGAAAGCGGCGGAAAAGGCGCGATGGTGGCGACCGCGGGAAAGCACCGC
AGACCGGGGAGAGAAGAAGCCTTCGCTTTCCGGGGAAGTTTCATCCGGCGGAAAAACCGGCAAAACCGGC
AAAAGCCCGGTCAGAAAAAATCCTTTTTCAGCCGCCAGGCCTGCCGCAGATAGTCGCGGGCCCGCTTTTC
GGCTTCGGCGCTCCGGCTGGCAAAACCGTCGGCACGGGGAAGTTCGGCGGGGCTTTTCAGGCCGCAGGCA
TCAGCCATGAAATTTTTCAGAATGGAGAGGGGATCCGTTTTCATGCGGGTAGCCAGTTCGATGAATTCGA
ACGGAACGGGGACGGGATAAGGTTCCGTATTGTCCGAGACGAAGCGGCCTCCCTCGCCGGGCACAAGGCC
GCGGGGCGCGAGAAAACCGTCGGGATTTTTTGCGTTGCGCCAGCCGATGCAATTGAGATTGTAAGGGCTG
TCGATATATTCATAATCGTCGAGATCGAAAGCGCGGCGCAGCGTCTGGTCAGGATAGGCGTCGAAACGGT
AAAGGCTTCTTGAACGCGGGGTGCCGGACGTTTTCCGGCGAACCAGTCTGGCCAGTCCGATAAGGCCGGT
TTCCTCACCGCTTTCCTTCAGGCGCTTTTCCCATTGCCGGACATTGACCGGATCGGCTGGCAAAAGCAGT
TCCCTGTCCTGATAATCGACAACCAGTTTCTCGCTGTTGTCCGTGACAAGAACGCTTTTCAGGCGTGCAT
CATAATAAAGTGTGGGTCTCACGAGTGTTCCGGTCGGCTGGGAGTGAATCGGGTGGCGTCCTGTCGGGCG
CGTTTTTGCCGCTTGCGCGGGCAACGCGGAAATGTAACGGAAAAACGGAAACTTGGCAATGCGTTGCCTC
ATGCCGGAACCGGAAAAAGCGGGCCGGCCCGGAAAAGGCGAAAAAACGCGCCGCCCCGGAAAAAACCGGC
AAAAAAGCCTGGAAAACGCAATAAAAAAGGAACGGGATTCTCCGTTCCTTTTGGGTTGCCAGCTGGCGGC
CTAGCGGATAACAATGACGCGTTTGACGTCGATTTCAGGCGCGCGCATCAGATCCTTGTCAACCTTGCCC
TGGATTTCGACTGCCGTATTGGCGTCGACGCGCTGGCCGGCGAAATCCTCCTCATCAATTTCCACCTGAA
TCGTGCCGGTGCCGTCGTTGAACTGGTACATGTCGTCCGAGAGGCGGGACGTGATTTTTCCGCGCAGCGT
CACCCGGACGTCGTCCACCGGATTTTTCAGGATCTCGGCGACATTCCGGTAGGAAGCGGCCTGATTCGGG
CCGACATACTGGGCGTGCGCCGCGCTGGCGGCGCACAGGACGCCGGATGCGACGAGCAGACTGGCCGCGA
TTTTCTTGAGCATTTTTTCTCCTTTATCCATCGTAAAAAAACGGGTTGATAAAAAAAACGGTACCGCCAT
GGCGCGTGTGACACACAAAACGACAGCAAACTCATAAAGCCCACAAGGCTTGCGCAACCGTTGCCTGTCC
GGCAAATTGTCCGGTTGCCGCCGGCCGGCGGCAAAAACCGCTAAAACGGCTGAACCGGCCGGCCGGGTTT
ACCGGGCCGCCCGCGCGCAAACGGGCAGCCAGAGGCGGCTGGCGGAAACGGTTCCGCCAAAGCGGCAGAC
AGGAAGGGAAGTCTGGCCATTTCCTGCCGCAAACGCCGGAACCGGCCAAAAGCCGGAGATTACCGGATGA
CCGTCAGGCGTTTGACGTCGATCTTCGGCTTTTGCATGAGATCCTTGTCCACTTCACCCCAGATTTCAAC
CCGGGTATTGGCGTCAACGCGCTGGCCGGCGAATTCTTTCGGGCCGATCTTGACGTCGATCGTGCCGGTG
CCGTCCGTGAACTGATACATCTTGTTCGACACCTGCCTTGCAATGGTGCCTTTTAAGGAAACATACACGT
CGTCCACCGGATCTTTCAGGATTTCGGCGACGTTTTGGTACTGTTTGACCTGGCTTGGGCCGACGTACTG
GGCCTGCGCCGTATTCATGGCGCACATGACGCTGGTGATGACCAAAAACACGGCGCCGCAGGCAATGGCG
AAAGAACTGATAGCTGTTTTCTTGAACATGATCGCATCCTTTGCAAAAGGTTGAAAAAGGAAAGGTTGTC
CCGGTGTTTTCCGTTCGGGCCGTCAGCTGGCGAACGCCTTATCTGGCCTGTGCCGGAATGCCGATCCGCT
TGACGTCGATTTTGGGCGGTCTCAGGGCGTCCGTATCGACTTCGCCGGCAATCTCGATCACGGTATCCGG
GCCGATCCGGCGTCCGGCAAACACGTTTTCGTCAATATCGACAACGATGGTGCCGGTCTTGTCGGCAAAC
TCGTATTCATCGTGTTTCAGCTGTTTGGTCAGCTTGCCTTTCAGGATAACCGCTTCGTCGTCAACCGGAT
TTTTCAGCACGGATCTGACGGTGGTCTTGGCCTTGATGCGGGTCGGGCCGACATACTGGGCGCTGGCGGT
GGAAGAAACGGCCAAAAGGCCGATGGAACAGGCCGCGGCAAGCAGGCCGGTCAGCAGTTTTCTGGAAATC
ATGAAACACTCCTTTGGTTTGTCGGGTCAATAACAGGGTCGGTACAGCCTTTGCAAGACGTCGTTTCATA
ACGACAGTTCATCTTAACGTATTTTGGAAAACGGTGCAGAGGCCGCTTCAAACCGGCGCCTGCCCTATTT
TCCTATTATGGTTCCGGCAAGACATGAAAGAATGGGGAATATCAAAAGAAGCCCATATCGGAACCAATCC
GAAGCCTTCCTCCGGTCGCGAATACGCCTGCCGGAAAAAAACCGTTTCAGGCAGCACGCGGGCCGTGCCG
GCGCCCTGCCGCAAGCGTTTGCCCGATGCCGGGAAAGCCGGACGGAAGACGTGCCCGCGCCGCTTTTTCC
GGCAATGCGCCGCTTGCAAACCGCGTGCCGTTTCCGCTTCGCCAAGGCGCTTTCGCGCACCGGGACAAAA
GACGGCCTGACAAACCGGCAAGACAAGTCGAAAAACCGGATGAAAACGTTTAAAATAGCGGTTTTATGAT
ACCGGCAAGGGCAGATGCCCGGCCATTCGCGCCGGTTTTTTGAGCAACGGGCAAGGCGATGAGAACGCCA
GCGGCTCATGCCGCCGGCGGGCTGTCAGGAGAATTCACATGTATATCGTCACAGGCGGCGCCGGTTTCAT
CGGCAGCGCCATGATCTGGAAACTGAACCAGATGGGGATCGACGACATTTTAGTCGTCGATAATCTCGCG
TCCAGCGAAAAATGGCACAACCTCGTCAACCGGAAATTCACCGATTATCTGCACCGTGACGAATTCCGGA
AAATGCTCGAGGAAAACCGCCTGCACCGGGAAATCGACGGCATCATCCATCTGGGCGCGTGTTCCGCCAC
CACCGAACGCAATGTCGATTTTCTGATGCAAAACAACGTGAAGTACAGCGAAATGCTGTGCCGCCGGGCG
CTGGAGCGGGGCGTGCGCTTCATCAACGCCAGCAGCGCGGCAACCTATGGCGACGGATCGCTGGGCTTTT
CCGACAGCATCGAGACGACGCTTCGCCTCAAACCCCTGAACGCCTACGGTTGGTCGAAACAGCTCTTCGA
CCTCTGGGCGCACCATGAGGGGTGCCTGGGCAGCATTGCCAGCGTCAAATTCTTCAACGTGTACGGCCCG
AACGAATACCACAAGGGCGACATGAAAAGCGTCATCTGCAAGGTTTTCGCCGACATCAAAAAAGGCTTGC
CCATCCGCCTGTTCAAATCGGACAACCCGCAATACGGCGACGGCGAATCGTTCCGTGATTTCGTGTACGT
GAAAGACTGCGTCAACGTCCTGTACTGGCTGCTGGAACATCCCGAAGCCAACGGCATCCTGAACATCGGT
TCGGGAAAAGCCAGAAGCTGGAACGATCTGGCCCATGCCGTCTATGCGGCCATGAAACTGCCGCCGCAAA
TCGAATATTTTGACATGCCCGAAACACTGAAAGGCAAATACCAGTACTTCACGCAGGCCGACATGGGCTG
GATGGAAAAATACGGTTGCGACGTGCCTTTCCATACGCTGGAAGAGGGCGCGGCCGACTATATCCGCCAA
TACCTGATGAAAGACGATCCCTATCTCGAACAGATCCTGTAAAAGGGAAACGGGGAAAACGCGAAGAGGA
AAACCGGAATGGCTTTTCCGCGGAACGCTTCCCCGCGCGAACCGGCATTCCCGAAGCTTAGGCAGCCGGG
ACAGAACCGGCTGGATTCGGAACGCCTGAAGCCACCGGGTTTTTCCCGAAAAAAGCATGAGCCGGCAACG
GTTCCGGTTCGGGCTTTCTTCCGTTTTCTTTCTGAAGACGTCCCTTTCCGGGGCCGGTTTTCCGGTATTT
TTCCTTGCCTGACCGGACAAAAGGCGTTTTCCGGCACGCGGGCCGATATCAAAGCCTGCCGGGCACGCCA
CCGTAAAACCGCCTGTATTCCCATGAAAACGGCCACAAAAGAGGGCAGCCCGCAATCCAGCGGGAAAGAG
GCCCTCTTTTGCCGTATCCGCTTTCTTGCGGGGACAGTGTCCCGGTTTCCTCCTGTGCCCGGTTTGCCGC
ATGCCCGGCGGGCTGCCGGACAGGACAGGGCGGGGCATTTCCCACTGCCCGGAAAGCGGGCCGCCTGCGC
CATTGCCTGTCCATCCGGGGCAATAAGGCGACGCAAGCCGGCCGGATCCTTCCTTTCCCGCCTCCCCTCA
GGGCTTCACAGCGATACCGATTTGCGGTATAAACACGGGTTTTTGCATCCGGCCGGTGCGGCAAACGGGA
AAAGCACGGTTCCGGAAAGCGGGGTAAATTCGCCTTTCCGGCCGGGCAAGCGCGTTTCCCGAAAACGCGC
CCCTGTTTGATTCCATTAAACAGGGGGGCGGCCCTGTCGCGTATGCTTTGGGAAACCCCGGTTAAACTCT
CTGGACAACACATGAAAAAAACACTCGTCGCCGCCAGTCTCTTCGGCTTTTTTTCCGCTTTGGCATCGGC
GCAAACCAGCGTCAACATCTATGGCATCGTCGATACCGGCCTGATCAAGGAATCCGGTTCCGACCTCCGC
ATGGGCGACTATATGGCCAGCCGCATCGGTTTCAAGGGAAACGAAGACCTCGGCAATGGCCTGAAAGCCA
CCTTTGAAATGGAGCAGCGCTTCCGGCTGGCGACCGGCAAGCTGACAGGCAATTACAGCTGGGACGAGGG
CATCCGCCAGAAACTGGGCGAAGAGGAAAAAATGCAATGGACGGCGTCTTCCAATGTCGGACTGGCCGGA
CACTGGGGGTCTGTCCGCCTTGGCCGCGTGATGAGCATGGTCGCCGAAACCTTCACGATGATCGACCCCT
TCGACCAGAACGGCATCGCCTCGTCCTATTCGGTCAACAGTTTCCTGCATTCGCATTTCCTGAGCAATAC
CGTGCGCTATGAAAGCCCGACCTTTTCCGGCCTGGAACTGGGCCTGACCTACACACTCGGCGACGACAAA
CACGGCGATACGCCGAAAGACGAATTCGTGAAACGGAATGGAAACGACGGCTTCGCCATCAATCCGCGTT
ACCATAACGGGCCGCTGCTTTTGCTCGCCAACTTCGAACGGGCGCCCGACTCCGGCAATTCCTGCCGCTG
GGACGTGGGGGGAACGTATCAGCTCGGCAAGCTGAAGCTGTTTTTGGGCTATGAAAGAAGCCTCTTCAAG
CTCGACGAGATGACCGACAAGACCGGCAACCAGAAAGAATGGCTGGCCGGCCTGCAATACCGGATGGGGC
CGCACATGATTCTCGCCTCTTTCGACCGGGGCGACGTCGATGCCGGAAAATACAACGGGCATGCCAACAA
GTATGCCGTCGGCTACAACTACGATTTTTCCAAACGGACGTTCCTCTACAGCAGCCTGATCTATGTGGAC
AGCAGCAACGACAACGTCGGTTCCGTTTATAACAGCAACGGCGCCGCACAGGATTCGATGACCGGCATCC
AGATCGGGCTGAACCACAAGTTCTGAAAACCGTCCCGTTTCGCAAGGGGCAGGGCGGCTTCTGGCGGCAG
ACGCCGGGGCCGCCCTGCCGGAACGGGATGGCCGGAATGGCCCTTTCGGGCTGGCCTTCCGGGTTCGTTC
CTGACAGCCGTTTTCCCCCTGTCCCTTTGGCCCCCTTCCTTTTATTCCCGTCCTTTCGCGTCCGGCCTTC
CGGGCCGGTTTTTCCGGCGGAACCGCCGTTTCCGTTTCCCGGCAGGAAACGGGAAGCGGGCAGGCTGCAC
GGAATGTTTTGGCCTCCGGCCGCTCATGCCGGAAGGGCGGCTTTTTCCCTTTTTCCCGGTTGGATTTTGT
CGCGGGTTTGACTATAATCCCGGCATAACGGCATTCTTCCGGATGGAACCGGCAGGGAAACGGGAAGAAA
GAGAAGCTGTTTGACAGATGGCGGGACGGGCCTGGCACACACCCATCGAAAGGCCGCCCCATGTTTGGAT
AACTCAATTTTCTTTTTCGATCATGTCTGACGCCAGACCCCTTCGCGTTCCCGGAGAGAACCGCACGCTC
GGTTCGCTGACCTTCGCCATTTTCCTGACCTATCTGACCGTCGGGCTGCCTTTGCCCGTCATTCCGCTTT
TCGTCTATAACGACCTTGGCCTCTCCAATACCTTGGTCGGCGTCGCTGTCGGCTGCCAGTTCTTCGCCAC
CGTCCTGACGCGCGCCTATGCCGGACGGCAGGCCGACAACGTCGGGGCGAAACGGACAACCTTGAAAGGC
ATGCTCGCCTGCTCGGCGGCAGGCCTCATGTACATGCTGGCGGCCCTGTTGCCCTTGCCGCCGATGGCGT
CCTACGGCATCCTGATCGCCGGCCGGCTCTTTCTCGGCTTCGGCGAAAGCCTTCTGATTTCCGGCAACTT
CGCCTGGGCGCTCGGCCTGATCGGCCCCACCAAATCGGGAAAAATCATGTCCTGGAACGGCATGGCGATA
TACGGTTCACTGGCGGCCGGCGCGCCGCTGGGCCTGTTGATGAACCGGCAATTCGGCTTTGTCGCACTGG
GCGTCTCCACCCTGATTCTGCCCCTTGTCGCCTTCCTGCTCGACTTTCGCATCCGGCCGGTTCCGACAAC
GGGCGGCCGCCGGATTTCACTTTTTGCCATTGCCAAAATGGTCTGGCAGCCGGGACTGGCGCTGGCGTTG
CAAGGGTGCGGCTTCGCCCTGATCGGCACCTTCATGACGCTCCTTTTTGCCTCCAGGCACTGGGAACACG
CCGGACTGACCCTGACCTGTTTCGGCATCGCCTTCGTTGGCGTCCGCCTGCTGTTTGGCAACCTGCCCGA
CAAAATCGGCGGAATCAGGGTCGCCATGATTTCGCTGGCCGTCGAAGCCCTGGGGCAGACCGTCATCCTC
TTTTCCTGCAACCCCTGGATCGCGCTGGCAGGCGCGATGATTACCGGCTGCGGCTGCTCGCTCATGTTCC
CGTCGCTGGGCGTTGAAGTCGTCAAACGCGTTCCCATACAGGTCAGGGGCACCGCCGTGGGCGGATACGC
CGCCTTTCAGGACGTCTCTTACGCGGCCACCGGCCCGGTCACCGGCGTCATGGCCACCGCGCTGGGATAT
TCGTCCGTATTCGGCGCCGGCGCGTTCTGTGCGCTGGCCGGCATTGCCATCGTCATGCTTTTCGCAAAAT
CGGCCCCCTTGCCGGAATCGTGAGAAAAACCGCCTTCCCGAAATCGTCCGGAAAAGAAAGGGCCGCAAAA
GAAGCGTCCGGAAAAGGGCGAAGAACGGGCAATCCGCTTTGTATCCGGCTCCGGCCTGTTTTCCGGCACA
AAAGGGAAACAGTATCGCGCTCCCTGTAAAACAACCCCTTTCCTGTCGCTGGCGACCCGGTCAGGGGACA
GGCGCTTCCTGGCGTCGCGCATTCCGGTTTGCGGGCGCTGGCCCTGAAACGGCAGGGCGTAACGTCCGGG
CGCGACTTCTGTTTCTGGCCAATGAGCGCGCTTGCCTCCGTATGCCGGCATTTCCCCCGGGTTTTTAAGG
GCATTGTTGCCGGAAAACATCACGTGGGCCTGTCCGGCTTTTACCACACAAAGCGGGCCGCCGTAACAAA
GATTTACAAAAGACTGGTAGAAAAAACGGACGTTCAGCTCTACAATGAGCGGATTTTATTCGTTCCTTAA
CAGGTTTGCCGTGCTGTTCATGGCGGCCATTGATGTGACGCGGACTTCAGTCAGCCTGGCGGCGGGGAAT
GTTTTTTATTCACATTGGGACATGGCATGGAAATTTTCGCAATGATTTCTAAAACACTGGCGGCCTGCCG
GAAATGTATTGCTTGTCTTGTTATCGTTTCCCTTTCCTTTATCGCCGTTGCGCACGCCGAAACCGGCGTT
CCCTCATTCATCACCCTGTGCTACCACAATGTCGTGCCTGTCCTTGACGAGAGCATCCTAAACAACAGCG
TTCTTGTCAACACCGCTCCCGTTTCGCAAAACGAACTGAAAGCGCATTTCGACTGGCTAAAGAAAAACGG
CTATACCGTCGTCAGCGTCCGGGACGTTCTGAAGGCAAAGGAAACCGGCACGGCCTTGCCCCCCAAATCC
GTCCTTCTTTCGTTTGACGACGGATACCGCAGTTTTTATGAAATCGTCTATCCCATGCTGAAGTCCTACG
GCTATCCCGCTTTCCTGTCTCTGGAAACGGGCTGGCTGGAAACGCCCTACAATGAAAAAGTCCATTATGG
CGGAGACAAACAGTTGCCCCGTTCCGCTTTTCTGGACTGGCAGCAGATCAGGGAAATGGCCGATTCCGGA
ATCGTCGAACTGGCGTCCCACTCGCACAATCTGCATGAAGGGCATACCGGCAATCCGCAGGGGATCCAGC
TTCCTTCCGGCGCATACCGGTGGTACGACGCCGGAACCGGTTCCTATGAATCGGTTGACGCCTTCAAAAA
AAGGGTGCGCGACGACTGGCAGCGCTCTGCCGACATCATTTATGAAAAAACGGGACACCGGCCGCAAGTC
GCGGTATGGCCTTATGGCCGCTACAACCAGGCCGGTGTCCAGGCCGCGCTGGACGCCGGTTACAAACTGA
CGGCTTCTATCGCTTTTTATGCGGACTGGCCAACGATTCCCCGGCTCATGATGCACAAGGGAATCGACTT
GCCGGCAATGATGCGGAAAGTGGAAGCGGGCGTGATGGCCGGCAGCACCCTTTACCGCCGCCGCAATGCC
ATGGCCCGGCTCCCTGTCTCCGATCTGCCCGTCCAGCGCGTCATGCATGTGGATCTGGACATGATTTATG
ATGAAAACCCGGATCAGCGCTACAAAAACATTTCCCTCCTGTTTGACCGCGTCAAGGCGGCCAAGGCCAA
CGTGATTTACCTGCAGGCTTTTGCGGATCCGGATGGCAACGGCACCGCGGACGCCCTGTATTTCCCGAAT
CGCCACCTGCCCATGCGGGCCGATTTTTTCAACTACATCGCCTGGCAGCTCTCCACGCGGTTCAAGTGCG
AGGTTTACGCCTGGATGCCGGTACTGGGCTTCGATTTGCCGAACCGCCCGGTTATTGAAGCGGTGTCGCC
GGACAAGGCCGTCTTTTACACCCGCCTGACGCCCTTCGATGCGGAAAACCGGCGCATCATCCGGGAAATC
TATGAGGATCTGGCCAGCCATGCGCCTTTCATGGGCATCATTTTCCATGACGACGCATTGATAGGGGATT
ATGAGGATGTCAGCCCTGCCGGAAAAGCCTGGCTGCGCCGCATCGGATTGCCGGACGACCCGGAACAAAT
CCGGAAAGACCCGAAACTCATGCAGGCTTTCACCCGCGCGAAAAGCCGCTCGCTGATCGACTTCACCAAA
GCGCTCCAGGATGCCGTCGAAAAATGGCACCCGCCCGTTTTCACGTCGCGCAACATGTACGCTCCGGTTA
TCCTGACCCCCCAGGCGGAAGAATGGATGGCCCAGAATCTGGACGACTTCCTGAGGGCGTACGACTATAC
CGGCGTGGAAGCCATGCCATACATGGAAGGCGCGGCCGATCATGCCGACGAGTGGATGGAAGCCCTGATC
CTGAAAGTGGCGGAACATCCGCTCGGTTTGCGCAAAACGGTTTTCGAATTGCAGGCAAAAGACTGGCGGC
CGGAACATCTGGCGCCCATGCCAAGCGACATCATGGCAAGGCAGATGCGGCAACTGCTCCGGCACGGCGC
CTATAACTTCGGCTATTATCCCGACGATCCCATTATCGGGCATCCGGATATCGGCGTGATTTCCCCCTAT
TTTTCTCTTCCGGATTAAAACAGGAAAAATATGCTCGACCGCCTGTCAGGACTGCTTTTCGATTTCGCCT
TCTTTTATCCCTTGCTGATGTCCTATCTGTGGATGTCGGGAGCGCTGCTTTACTACGTTCGTTACGAGCG
GGGAAGGCACTATACGGTTCCGCCGGAATTGCCGGAATATCCGCTGGTATCCGTACTGGTGCCCTGTTAC
AACGAATCGTCGAATGTTATCGAGACCTTTATCGCCCTGGCGGACATGCATTATCCCAATTATGAAATCC
TGGCGATCAATGACGGCAGTTCCGACGACACGGGCCAGCAGCTGGAAGCGCTGGCCAAATTCATTCCCCG
CATGCGGGTTGTCCAGCTCGCGACCAATCAGGGCAAGGCCGTGGCCCTGAAAGCGGGAGCGCTGGCCGCC
AAAGGCGAGTTTCTGGTCTGCATCGACGGCGACGCCATACTGGATCACTATGCCGTTACCTGGATCATGA
ACCATTTCGTTCACAGTCCCCGCGTGGGGGCGGTAACCGGCAACCCCCTCATCCTCACCCGCAGCACGCT
TTTGGGCAGGATACAGGTAGGCGAGTTTTCGGCCATCGTCGGGCTTTTGAAACGCGCCCAGCGCATTTAC
GGCCGCCTGTTTACCATCTCGGGAGTCATCGGCGCCTATCGCCGGCGTGCCCTGCATTCCGTCGGGTACT
GGAACGAACTGACGATTACCGAGGATATCGACGTCAGCTGGCGGCTCCAGCTAAAGCACTGGGACGTCCG
CTTCGAGCCGCATGCCCTTTGCTGGATCCTGATGCCGGAAACCCTGGGCGGTCTGTTCAAGCAGCGGCTT
CGCTGGGCGGTAGGCGGGGGAGAAGCCTTCAGAAATTACGGGCATTACCTGTTTAGCTGGAGAGAACGCC
GTTTCTGGGGAATCTTTCTGGAATACATTTTCAGTGTGGCCTGGAGCTATACCATCCTGTTGCTTGCAGG
CATCTCCTTGTTTAAAATAGTGGCCAGCTTTCCGGCGGCTCCGGCGGAACCGTTTTTTTCGTCCCCCTAT
ACGGGACTGGTTCTGGGAGCCACCTGTTTGCTCCAGTTCGCCGTCTGTTTTTTCATGGGAAGGAAGTACG
AGCGCAATCTGGGCAGCGTTTATCTGGCGATCGTCTGGTATCCGCTTTTTTACTGGATACTGAACTGGCT
CGTTTCCATCATCGCCTTTCCGAAAGCCATGTTTTTTTCCGGCGGAAAAAAACGGGGACGCTGGCATACC
ACGGACAGGGGAATAAACAACGGACAGGGCGGGAACATGCTGTTCCGGCAAAACGACTAGCCAAACGGAA
TCGGGAAAACGAAATGCGGATTGATCCCAAAAACCTGATCGTATGTTACCGGCACAAACAGACGCCGTGG
CAAAAAGCCCTGGGTCTGGCCTTGCAGGTTTTGTTCTGGAGCGTCCTGCTGTACATCCTTTGCGCCTTTT
TAGCGCTTGGCTGCTGGATCATTGATTATTTCCCGTTTGAAAACATGATTGATAAACGGGATATCCAGGC
GATAAAAGCGGTCATTTCGCGCTATTTCCCGCTTATCGGCGTTTCCGTTTGCGCTTTCATGCTGTGGGCG
TTCTACAACTGGCTTCGCTTTCACGGACACCGGGACCGGCGCAAGACGCGCCCCGCGTCTGTCAGTCTGG
AAGAAACCGCCGAATTCTACCGGCTGGCTGCCGACGAAGTGCGGGATATCCGGCAGGCAAAAATCATGAC
CTGCCTGTTCGACGACAAGGGAAACATCATTGGCGTAGAGCACGATGCCATAACGCCAGCGGCAAAAGAG
GAGCGATACCGGAATCCGGAAATGCCTGTCGCCGAAAAAGAGGCCGTCCGGGATGAAGAACTCTGCGCCT
GAAAAGTCCTGTTCCTTCTTTCTTCATGGCAAGTGCGGTTTGTTCAGGAACGCTTCTGCCGCTTTATCAG
GCCGGCAAAGGGCAGGGCGCCCGCGGTTTTCCACATTAATCCGGACTGTCCCAATCAATCGGCTTGTTCG
GCGCGTTTAACCCGGGCTTTTCAGAAAACCGGCCTGAAACGTCCTGAAACCGGGCTTGGCCCTGTATGGG
CCCGAAGGCTGACAGAGGCGCGAAAGGGGCTCCGTCCTCCCGTCTTGCAAACCGTCCGTGCCGCGCGTTC
CACCTGTTCTTTGCCGCTTTCTTTGCCCTGTTTCGGATCGGTACAAACCGGCATTTCCCGCCGATCCCGT
CCTTTTCCTTTTCCCGCTTCCGGCCAGCCAGAAAACGTCAGCCGGAACCGGCGCCTGTTTTCCGGCAGGG
CAAAAACCCGCCTTTCCCTGTCCGGATTCATGCCATCCTGTTTGCCTCCGAACCGGATACCCCGTTTACG
CATTCTTCCGGTCTTGCCGTTCACTCTCTTTTCCCATCATCCCGGAAACCTTCCGTAACGGGAAAAGGAA
GAGGTTGAAACAAGCCTGGCGTTCGGGTGGACCGTTTTCCCGCCTGAACAATCCGGCACCCTGAAAAAAA
TGCCTGTCCTTTTCACTTCCTTCTTATCCAACCGTTTTCTTGGCCGAATCCCGAAAGAAAACCCGTCTTT
TCTCTTTTTTTCCCGATTCATTGTCCTGACAGGCTGAATCGGGTGTCCCGGCCGGAAGTTGTCCCTGAAA
ACGGCTCATTCCTTTCTTTTCAAATGAAATCGTCCCTGAAAACACCGTTATGACCCGGTTTCGCCGCAAA
ATTCGCATGAAAAGACGGTTTTGGCAGGCCAGCGGGAGAAAACACGACCAAAAACACTCGACAGGAATCG
GCTCTTAACCGTTCAGCCAGTGCTGCAAGAGGCAAAAGGATCAAAGGATGAGTTCCAGCCTGTAGCCTGT
TTTCAGCGCAAAAAGAACAGGCCGCAAGCGGTGACGATAGCGCCGGTACGCGACGAATGCGGCGCTCGGC
CTGACCGGAGAACGCCATTTCGCGCAACAAATACAAAGCTTGCCCGAAAAAACGGCGTTGGGCGGGCTAC
CGGAAAAACTCATGGGAAAAACAGCGAAAATCCCGACCGCCATAGCTGACCGAAGATCATCTATCGGGTA
TAAATCAAGTGTGGCGGGGTCTTTGCGCCCCGCGTATTTGAACAAAGCCTTCCGGTTTACGGCACCGGAG
GGCTTTTTTTTGGAGAAGAAAACCATGAACGACTTTGAAAACCACTTCGGTTCAGCAGGAAACCCGTTCT
CCGGCAGCCAGAACCCCGACGAACAAAACGGCTGGGCAGACAAACAGCAAAGAGAACTCGAGCGGCAAAG
GAAAGCGCTGGAAAGACAGCAAACCCTGAACAAACCGGCCAGTAACGCTCCCGGCTTTACCGCGGCTCCA
ACCGGCCTGACCCCGGCAATGGAACCGGAAACGCCCCTTCCCCAAACCGGGCCGTTAAAAGCCGAACCGG
CCAAAAAAGAAAGGGCGGAAAGAGTGGAAAAGGCGGAAACCGATCTTCCCGACTTCACCAAACACTGGGA
CGACCCTTTAAGCAAACTGCCCTCCGGCCAGATCAACTCCCATNNNNNNNNNNNNNNNNNNNNNNNNNNN
NNNNNNNNNNNNNNNNNNNNNNNNNNNNNNNNNNNNNNNNNNNNNNNNNNNNNNNNNNNNNNNNNNNNNN
NNNGGGGCGGCAACCACAGGATCGGCCTTGACTTCTGGACAGACCGGTCAATCGCTGGCGAACAGTCTGC
AAAAGACGGCGCACGTCAACGACCCCAAAAACGAGACATATGCCCCTCTTTTTCAGTGGGCGGCGGATTT
CATCAGTCATGCCCTGGAGGAAAACAGCCGGATACACGGTCGGGACACGGTGGGCCACTCTGACGAAAGC
ATGGGAGAAGCCTATCGTGCCGCCGGCAAGGCCGTGCGAGAGGCCGCGCAACGGCATTTTGTTGAGCCTT
CTGCGGTCAACGCCCGGGGAACCCGCCCGATTGGCCATTCCGACCAAAGCATGGCTGAACTGGAAAAGAC
AGGCTTCGGAAAGATGCGGCATCAGGCCGTGGCCGACACCCACGAACTGACAGGGGAAAAGCAGGGGTTT
ACCTTTGACCGCAAAACCGGAAGCCTTGAAGCGGACTCTATCGGCACCGGCTTCAAAACCATTCCGGTCA
AGGCCAAAATCGGTGCCTTTTCGCTGGCCGCCACCATCGGACGCATGCTTTACGACCTCTTCGGAGGCGA
CCCGATCGCACTGCAAAAAACCGAAGCCGACACCGTACGCTTTCAACAGGAACTCGATGCCCTGGAGCCG
ATGACCATGGACAAAATTTACGTCAAGGGCCATCCTGATGAAACCGGAAAAAACCTGACGCGTTACCTGT
ACCAGCAATTGGGAAACCAGATCGTCATGTTGCCGGCAACGTACCTGCTCTCCAAAGTAGAAGGGATTGC
GGCCATCACGGGGGTATCGGCCGCCGTGCTGACCTCGCAAATCAATGCCGGCATCATCCGGGCAAAAGGA
AAAGGCGATCCGTACACGGCAGTCAAATACGGGGTTCCCCTGGGTATGATGGCGCTTTTGAACATCCCGT
TCAAGGCGCCGGTTTCCATCCAGACCCCGCAGGAACTGAAAGCATGGCTTCAGTCGGTAATGGTCGATTT
CGGGGTGGGCACGTTGCAGCAGGAAGGGGTGAATAATGCGATTAAACCTCACAAGAATTTGGACAAGAAC
CGTAGAAATTCGTCTAAGTAAGTTAAATTTATTCTTGACCTAGCAAAACAGGACTAGCCATAATAGGCTA
GTCCTGTTTTATTATTAAATGATGAAATCCCTTCTGAAAGTCCTCTTCTTCTCTTTTCTCCTGATCGGTT
CTTCCCTGTCGCTGGCTGATAATGTGAAAGAAGGCAATCGGTTATATAACGCAGGAAGATATGAAGAAGC
CATGCGTTATTACCTGAAACCGGATGCACGGAAAAATCCGTCTACCATGAACCGGATTGGTTACATGTAT
GACGCAGGACAAGGGGTCAAAAAAGACCCGCAAGAAGCTTACAAGTGGTACCGGAAAGCGGCGGAAGCCG
GGTTCGTTATCGCCCAATTCAATCTGGGACTCATGTATGAAGAGGGGTACGGTGTTCCCAAAAACATTCT
TGAAGCCGTCAAGTGGTTCAGAAAAGCGGCTGAACAGAATGATCGGGTTTCAGAAATGAAAATGGGCTAT
CTGACCGTCAATGGAATCGGCGTCAAACGGGACTACAAGGAAGCGATGAAATGGTACCGTCGTGCTGCCG
AACATGGGGACGACAGAGCGTATGCCGAGATCGGCCTCTTTTACGATAAGGGAGAAGGCGTCAGAAAAGA
CCCGAACCGGGCCGTGCAGTACTATATTCTGGGGGCTCAAAAAGGAGAATCCGAGGCGCAGAGCTTGTTA
GCAACGTCTTATGCGTTCGGAACGGGTATCATACAGGACAATGAAAAAGCCCTCTTCTGGTACAAAAAAG
CGGCCGGAAACGGCAACATTGATGCGATGAAAGAGCTGGGAGCGATTTATGCCAATGGCCGGCTTGGCGT
CAAAAAAGACCCTGAGGAAGCCGAACGCTGGAATGCCATGGCGAAAAAAGCGGAAGAACGGGAACGGCAC
TGAGTCTCTCTTTTTCATGCACAAACCGGGAGCGATCCCGGTTTTTAAAATCCCTTGCCTAAACACCTCA
TCTGTCTGTTCGGACGTGACTTTTCCCGGGACGCACGCGCTGTTCAAGGGGTAGGCCTCAGCCGTTTTCC
CGAAACAGCCTGAAATCGCCCTTTCCCGAAAACGGGTTCTTCAATGAAACAGCCCCGCTCAAACAAAAAC
CGCGTCAAAGACGCGGTTTTTTTCATGCCCAAACGGAAGAACCGGCTCATCCTCTTTTGCTCATCGGCAC
CACGTCACGGCGCGTTTCACCGACATAAAGCGGGCGCGGACGCGCAGCGTTTCATGACCCTGGGCAATGT
CTTTGAACGAGGCTGGGAAAGTATGGCGGAAAAAGGCGGAAACTGGATCGCCGAACAGGCCGGCAGAAAG
CTCGTCTTCGTGCCTGCTGCCATCGCGTTCAGTCTGGTTCCCTCGCTTTGCGCCGTAACCGGCATGGCGA
TTCTGGATGTGGCCGCCGACCTGTATGGGGAGACCCTTTACCGTACCGGGAAAGGCGAACCGCTGGAAGC
CTTGACCCTTCGGCATTCCGCTGGGNNNNNNNNNNNNNNNNNNNNNNNNNNNNNNNNNNNNNNNNNNNNN
NNNNNNNNNNNNNNNNNNNNNNNNNNNNNNNNNNNNNNNNNNNNNNNNNNNNNNNCGGCGAGACCGGCAA
AAAGCCCTGTACTGGTACCGCCGGGCGGCCGGACATGGCGATACCGACGCGATGACCAACCTCGGTCATG
CCTACTATCTGGGCACCGGTGTGCAAAAAAACCTGAACCACGCCATCCAGTACTACCTGATGGCGGCGGA
AAAGGGCCATGCCAAAGCCCGGTATCTGCTAGGGGACGCCTATGAGACAGGGCACGGCACCGCAAGGGAT
TGCGAGCGTGCCCTCTTCTGGTACAAAAAAGCGGCCGAAAACGGCGAGATCATGGCGATGGACCGGCTCT
CCAAAATCTATGGGACCGGCTTGTGCGATCAGGCCGAAAACCCTGAAGAAAGCATGAAGTGGCTGAAAAA
GTCCGGCGCCATCAAACGCGACATTCTGAAACATTCCGCCCAAAAGAAGTGACGCGCCAGCCAACACCGG
TGTGCGTCAACCCGGTATCCTGAACTGGGATATCCGCCACCCTTTTGTCCTCGCAACTCAATGCCGGCAT
CATCCGGGCAAAAGGAAAAGGCGACCCGTACACAGCGGCCATGTATGGAGTGCCGCTGGGATTGATGGCG
CTTTTGAACATCCCGTTCAAGGCGCCGGTTTCCATCCAGACCCCGCAGGAACTGAAAGCCTGGCTTCAGT
CGGTAATGGTCGATTTCGGGGTGGGCACGTTGCAGCAGACGGGGGTCAATAACGCGATTAAAGGCCGTAA
AGATTTGGATCAGGAGGATCAAAGGTCTTTTCAGTAATTATCGTTTTATCTTGACCGGACAAAACAGGAC
TAGCCATAATGGTCTGGCCTTGTTTTCTTATCCTCAAATGATGAAACCCTGTTTCAAAAACCATTTTGTA
TTTTCCCTTTTTCTCTTTTTTTTGTGCGGTCAGGTCATTGCTGACCATCTTGAAGAAGGAAACAGACTTT
TTGATAGCGGGAAATATCAGGAATCCATGAGTTATCTCATGAAACCGGATACCGTCACTCATCCGAAAGC
GATGACTCTGATCGGATACATGTATGATGAAGGTCTCGGTGTTGAGAAAAATCCCGAAACAGCCAACACG
TGGTATCTGAAAGCAGCTGAACTCGGTTCTCCTGTTGCTCAGTTCAATCTGGGATTATCGTATGAATACG
GGAGCGGGACACCAAAAAACATGGCTGAAGCCGTCAAATGGTTCAGAAAAGCGGCTGAGCAAAAATATGC
CAAAGCTGAATCGAAGATGTGGTATTTGACAGTAACTGGTAATGGAGTCAAAAAAGATTATCATGAAGCG
ATGAAATGGTACCGTCGTGCAGCCGAACATGGCGACCACGGTGCTTATGCCGATATCGGCCTTTTTTACG
ACAAGGGAGAAGGCGTCAGAAAAGACCCGAACCGGGCTGTTCAATACTATATTCTGGGGGCGGAAAAAGG
CAACGGCAGAGCCCAGCTTTTTCTGGCGGACTCTTATGCCAAGGGCAACGGCATCCGGCAGGACAATGAA
CGCGCGCTCTACTGGTATCGGGAAGCGGCAAAAAACGGCAATGTCATGGCCATGCAAGAACTGGCGGCCA
TTTACGCCAAAGGCCGGTTGGGCGTTCGGAAAAATGAAGCGGAATCGCAACGCTGGCTTGAAATGGCACG
GGAAAAGGAAACGCACTCGTAACGGTCCTGTCTCGCCCTTTTACCCGGAAATGAACGTTTCCTTTAAACG
CGCTTCCTGATGAAATCCCTTCTTAAAGTCCTCTTTTTGCTTTTTTTCCTGACGGGGTCTTCCCTGTCGC
TGGCTGATAATGTCAAGGAAGGCAATCGGTTATATAACGCAGGAAGATATGAAGAAGCCATGCGCTACTG
TCTGAAACCGGATTTTCGGAATTTCCGGATGCCTGAGCGTCATCGGGCCGGGCATTTTTCCGCCTTTGCC
GGCGGAAGACGGCTCTCTGGCCCTGCCGGTGCCGCGGCATCCGTTCGTTCCGTTGGCAGCCGGTAACGGC
GGCTTTTTCCGGGCAAACGGAAGCCTGTGCCTTTGGCGCGGCGTCATTGCGCCGCTTCGGTCTCGCCTTT
TTCCGTGCGCGCTTTTTCTCCCGCATCCACGTCGGCCCAGTATTCACGGGCGATTTTGAAGAGGACGGGC
GAGAGCAGGAGCAGGGCGATCAGATTCGGAATCGCCATCAGCGCGTTCAAGGTATCGGCAACCAGCCAGA
GCGCGCCCAGATCAATGAACGGCAGGGTGCCGACCGGAATTAACAGCACCCAGATCATGCGGAAGGGCGT
AATCGCCCGCACGCCGAAAAGATATTGCGTGCATTTTTCACTGTAAAAACTCCAGCCGATAATCGTGGTC
AGCGCAAAGAGCGCCAGTCCGATACTGACGATGTACTGGCCGACTCCGGGCAAGGCGTTTTCAAAGGCGA
CAGCCGACATGGCCGCGCCGTTCTTGCCGCTTTGCCATGCGCCGGTAATGATAATGACCAGTCCGGTGAT
CGTACAGATGACGATGGTATCCAGAAAAACGCCGAGCATGGCAATCGTCCCTTGCCGGGGCGCGCTGTCG
GTCTTGGCGGTGGCGTGCGCGATCGGCGAGCTGCCCATGCCCGCTTCGTTGGAAAAAATGCCGCGCGCAA
TGCCGAAACGCATGGCGGCCCAGACGGAAGCCCCGGCAAACCCTCCGGCCGCCGAAACCGGTGTGAAAGC
GCTTTCGACGATCAGCGCGATCGCCGAGGGAATTTCCGAGCAGTTGAGAACCAGAATGAGGAGACCGGCG
GCGAAATAGCAGATCGCCATGAACGGAACGAGCCGCCCGGCCACTTCGCCGATCCGTTTGATGCCGCCGA
GCAGGACAAGACCGACCAGAACCGCCGTCACAATGCCGGTCAGGATCGGATCAATGCCGAAGGTATGGCT
CATGGCGTCGGCGACCGAATTGGACTGGACGGTGTTGCCGATGCCGAAACCGGCGAACATGCCGAAACCG
GCAAAAAGGAAAGCGAGCCATTTCCATTTTTTCCCGAGGCCGTCCCGGATATAGTACATGGGGCCGCCGA
TATAATTGCCGAGGGAATCGCGTTCCCGGAAGCGCACCGCCAGAACCGCTTCGGAAAACTTGGTCGCCAT
GCCGGCAAGGGCAATAAGCCACATCCAGAAAAGCGCGCCGGGGCCGCCGAAAAAGATAGCGGTCGCCACA
CCGGCGATATTGCCGGTGCCGACAGTTGCGGACATGGCGGTCATCAGGGCGTTGAAAGGGGAAATGTCGC
CGGCCTCATTGTTTTTCCGCCGGCCGCGCCACATCATTTTGAAGGCATAGGGAATGCGGCGCTGCGTCAT
GAAACGGTAACCGATCGTCAGGAAAAAGCCGGTGCCGGCCAGAAGCGGCAACAGAATCGGGCCGCTGACG
ATGTTGTTGAATTGCTTGACCAGTCCGATGAATCCGTCCATCCCTGTTTGACGCTCCCTGTGCCTGTTTT
GGAAAACTGCGGGAGAAACTTCCGCATGCCCGTTTTTCGCAAAAGCCTGTTTTGCAAAAAAGAAATCATT
GTAACAAGTTGAAGGGTAAAAGGGGGGATTTCAAACCGGGCAAGCGCAAGGGGAGACGCGTCAATATCCT
GAAAACGGTGAAATTTGCCCTGTCCGGCGAACGGTCTTTCCGCAGGGGGAGACCCTTGTTCGGGCCGCCG
GCGACTGTCCCGCTGTCTCCGCCGGAGACGCAGCCCCCCGCCGTTTCCGGTTAACGCTTTTCGCCGTTTC
CGGCTTGAAAGACGAAAACGGGGTGGCAAAACGCGTTTTCCTGACCGCGCCGGGGATGAGGGCAGGGAGA
GGCAAGCTGTCCCCATCCCCTTGTCGCCAAAACCGGGCGGCCCTGAATTGACCGGCCTGTACCGGACAGA
ACATCGCCCGCAGAAAAACAGGCGGATCCGGCGCCTTAGACCCGACAGGCGATGCGCACGGCATACCGGC
GAGGGCGGCTTTCCGGACAACGCGTGAAATATCGCCCCGGCGTTTGCCGTCAGGACGTCCAATGCAGGAC
AGACAGAGCCGGACAGGGCCTGGGAAACCGAGGCGGATTTTACGCCAGAAACCAAAACCGGCCGTCGGGA
CAGAAAACCGGCCGGGCTTCCGAAGCGGAAGCGGCCCCGCGCAAGGGAACGGCCAGCCGGAACGCCTTTC
ATGCCGGCAAGGAAGCGGAACGGGAAAGCGCTTCCGAACGCGCCGGATCCGGGGAGACGGTTCGAAAAAC
GGAGAGGACGGTAAAACCCGGTATGGCGAACCGCCTTGCCGTTGAAAAAAGGGAAGACGGCGCCGGACTG
GCCGGATATGTCTGCCGGGAAACCGGCGCTCCCGTATCGGAAACCGGCACAAAAACAGCCGTTTTGCGGC
GTTCCATTAATGTCGCTCCTGAAAACCGTTTTTGCGTTCTCCGCGGTTTTGCCGTCCGGTCTTCAGACCG
CCCCCAAAGCCGGCCTGCGCGGAAAACGCCTGTTTTGCCGTGTTTGTCCCGAAAAACGAACCCCTTGCGG
GAGCCGGATACGGCCTTTCCGCCTTTGCCGTTTGCCGGTGAAAGACATGGCTTACCGGCGTTCTTCTGCC
GGATGCGGTTTTTCCAGACGCGTAATCCGCACGGTAAGAATACGACGGCCATCCATTTCCGTCACTTCAA
AGCGGAAACCGCCGTATTCAAACGACTGTCCCGTTTGCGGAACCGACCCGAACCGCTCCAGCAGGAAACC
GTTCAATGTCGTGTATTCCTGCTCTTCATCGACTAATCCATCCATTTCCAGCGTTTGCTCGACGCTGTAC
AGGTCGGTCGCGCCGTCAATGTCCCAGACGCCGTCTTCCACTTCCTTGACCGACAGCTGCTCGTCCTCAT
CGGGGAATTCCCCGGCAATCGCTTCCAGAATGTCGATCGGCGTGACCAGCCCCTCGATGGAACCGTATTC
ATCGACAACCAGCGCCATCTGGCCGCGCGACGTCTTGAAAAGGTCCATCGCCTGAAGAACGCCGACCGAT
TCCGGCATGACAATGGCTTCGCGAATGCTGTCGTCATTGATTTTGCCGTAAATGTGCAGATCGTCCATCA
GATCCTGCGCCCGGGCAATGCCGCGGACATTGTCCAGTTGGGAACGCGCGATCGGAAAGAAACTGTGCGG
CGTATGGCGGAGCTGCTCCTGGATTTTTTCGGCCTCGTCGTCCAGATCGACCCAGGAGACGTCGTTTCGC
GGCGTCATGATCGACCGGATCGACCGTTCGCCCAGCGTCAGCACCCCGGAAACCATATTGCGCTCTTCCT
CGCCGAAAGCGGGCATTTCGTCGATTACCGTTTTTTCTTCCGGTTCCAGTTCGCGCGGTTCGGTACGGGT
TTTCCCGCCCAAAAGCCTTAAAACCGCGTCGGCCGTGCGGTCTCGCAGCGGAATCTGCGCCATGTGCTTC
ATGAAATTGTGCTGCGCGATCTGGTTGAACAGTTCAATCAGCACCGAGAAGCCGATACAGGCGTACAGAT
AGCCCTTCGGAATGTGGAAGCCGACCGATTCGGCAATCAGCGACAGGCCGATCATCAGGAGAAAAGCCAG
ACACAGCACGACAACCGTCGGATGCTTGCTGACGAACTCGGTCAGGGGGCGCGAGGCCCAGGCCATAATG
CAAACGGCAATGACCACCGCGGCCATCATGACCGGCAAATGGGTGACGATCCCGACGGCGGTAATGACCG
AGTCAAGCGAGAAAATGGCGTCCAGCACGACGATCTGCGTCACCACCATCCAGAAACTCGGGACGATTCG
CTGCTCGTCCTGATGGGGCGGGCGTCCTTCCAGCCGCTCATGCAGTTCCATCGTTGCCTTAAACAGCAGG
AAAACGCCGCCGATCAGCAAAATGAGATCGCGGCCGGAAAAGGAAAAGGTATAAATGAAGATGATTGGCC
GGGTCAGCGTAACCATCCATGAAAGAAGCGAAAGCATGCCCAGCCGCATGAGCATGGCGAGCACCAGGCC
GGTCAGGCGGGCGTGATTGCGTTCTTTGGGGGGGAGCTTGTCGGCCAAAATGGCGATAAAAACGAGATTG
TCGATACCCAGGACGACTTCCAGGACGACCAGAGTCAAAAGACCGATCCAGATTGCCGGATCAAAAAGCC
ATTCCATAGATCAATGTAGAGTTGTCATAACGAAATACATTATCGCAAAAAACGGGGGAGTGTGCCCGGA
ATATTTGTTTTTTTCTTCAAAATCCGGCTATTTTTCATTAAAACAATGACAAAATCGTTTAAATTCCAAT
AAAACGATAAAAACGGCAAGGCAGGCCGGAAAAGTCCGCCCTGCGGAAAGGGGCATGGAAAACCCGTGAA
AAAACAGGCCGCGGGCCATGCCGCGACAACGGGCAGATTAGATTTCGCTGAATTGTCGCACATTCCGGCT
TTTCGCGTTTTCAGCCCTTGCCGGTCGCTATTTCCCGTACGGCACATTCGTTCGCGCGCGGCTGACGGTT
TTGCATCGGCCGCGGGAAGACAGCTTGCGGTATGGGCGGCTCTGGCCTGCCGCACACGCGAAAACCGCCA
GCGCTTGAATGCCGGCAGTGAAAAATGCTCTAATGCGAGACAGGCACAGGCATGGTGCGGGCAAAAGGCC
GCGAGCGGCCGCGGGAAAACGCCCGGTCTTTGTTCCGGCCGGCTCGTTTCAATCGGTCAAACGGCCGGGA
AAACAGGACAAGGGCATGACAGAAGAAAAAAACAGGCATGTAAAAACACTCATCGAACAGTTCGGCCTCA
CGCCGCATCCGGAAGGCGGACACTACCGGGAAACCTATCGCAGCGAGGGAACGATCCCGGCCAGAGCGCT
TCCCCCGGCCTTTAAAGGCGACCGGCACTATTCCAGCGCCATCATTTTTCTGCTGGGACAAGGCGATGTT
TCCAGGCTGCACCGTATCCGTTCCGACGAAATATGGCATTTCTATGGCGGAGGCCCGCTCCGGCTGGCCA
TGATTTCGCCCGATGGCACGGCCAGCGAAGTCGTTTTGGGCAGCGATATCGCGGCGGGGCACCATGTCCA
GTATGCCGTTCCGGCCGGCGTCTGGTTCGGCGCGAAGCCCTGTGCGGGCGCCGGTTTTTCTCTGGTCGGC
TGTACCGTTGCGCCCGGCTTCGATTTCGCCGATTTCGAGCTGGGGGAAAAAGAAGCCCTGAAAGCGGCTT
TTCCCAAAGCGTTGGCCTGCATTGAAACGTTTGGCTGACAGGCCAGGCCGGCGGCAGGCGAAGTGACAGG
CCGCCTCAGGGCCGGTCGCCCCGTTTGCCGGGAAAGCGCCCGGAAAACCGGAAAAAAAGCCTCACCGCCA
TCCCTCCTTTTCAGGCAGGACGGGAAAGACCGAAAACCCGAAAAATCCCGTTGGCGAAAACGGCAGCCCG
GCCCCCGATGTTGCCGCAGGCCGATGCTCCAGCGACTTCATCGCCCTGACGCCGGAAGAGGCCTTGCGGA
TTGCCCCCGCCGCCTTCCCGACAATCGGCGAAGACCCGCCGGAACCCGCTTTGCCACAGGGATTGTGGCA
ATCGTCATCCGGCGGACCCTGTCCCGGACAACGGAAAAAAGGAGGGCGGCCCGGCGTGTGAACGCATTGG
CTGAAAAAGCGAAAACATGGAATACGGCGACAATGGACGCGTGAACCGGGGAAAAATACCCCGGAAACCC
GGTTTTTTGCCTGTTCGCGATGCCTCCATGCGTCCGCTTTTGCCGGCATGCGAAGCGGTATTTGAAAAAC
AGGGCCCGGCACAATCGGCTTGCCGGGATTGCCCGGCGGCTCCCAAAGGCGTCGTCTGCCGTGCCGACCC
GGCGCGATAGGCCGGTTTGTCTTTCCGTTTTGGCCCCGATTGGCCGGGGTTTCGTCCGAAACCGGCGCAG
ACGCGGAAAAACCCGTGACAAACTGGCATAATACCGTTTTGCCGGCCAAAGCCGGTCTGGCCGGCAAAGG
CCCTTTTTGAAAGAAAACGCATGAAAAGAATCGATCTGGAAAACTGGAGCGGGCGCGGCATGTTCCGCCA
GTTCGCCGGTATGGATGTGCCTTTTTTTTCCGTTACCGTGCCGCTGGACATCACTTTCCTGCTGGAAAAG
GCCAGGGCGGAAAACCTGCCGTTTTTCGGACTGTCCCTCTTTGCAATCGCCCGTGCCCTCAATGCCGTCG
AAGCCTTGCGCTACCGCCTGCTTCCGGACGGGGAAATCGTCCTGTACGAAAAAATCGATCCGGTTTATCT
GGCCCTGCGGGAAGACGAGGCCATCACGGCTGTGCGCGTGCCGTTTGCCAATGATTTCGCCGCCTTCGAC
GCAGCGCGCCGGGAAGCGGAAAAAAGAACACTGGCGATGCCCGAACCCTGGTTTTACCGGGGAGACGAAC
GGGACGTCTTCTTCCTCTCGGCCGTACCCTGGTTTTCCTTTTCCGGCATGAGCCATCCCATCATGCTTGG
CAAAAAATACGATTCCATTGTCCGGCTGACGCTCGGAAAATACCGCTGGCAGGACGGAAAAGCCATCATG
TCCCTCGATATCCAGAGCCATCACGGCTTTGTGGACGGTTTCCGGCTGGCGCAATTCTTCAGGGAAATCG
AACGCTTCGGGCAGGAAAACTGACGGGCTTTTGGCGGCATACCCGCCGAAAGAAACGGCAATCGGCCTCT
GCCTTGTGCCATTTGTCCGGAAAAAACGCAGAGATGGTCAGGGAAAGAACTGAAAAAAGCCGGAGGAAAA
GCGAAACAAACGGCGACTCTTCCGTGATGGCAAACAGGTCAGGCCGACAAAAACCGGGCTTTTCGCCGGA
CAGGAAAGCGGCTTCAACGCTTTCCTTGCGCCTGTTTCGCCCCGGTAGTCCGGCGCCGGGTTTCCTCACA
GCCTTTTTTGGACGCCAGACCGGCCTTGACGCAGACCGTTCCCCGCTCTTTCACGACGCCGATACGCCCG
TTTCCGGCCGCTTTCCTGTCCCCGTACAGGGCTTTTTCGTTGCCCTGTTTCATGCCTGTCCGGGTGCATA
TCTTCTAACGCGCCCACCCCGGAATCGGCCGGCGCCGGCCCCGCCGTTCCTGTCAGTTTCCAAACCTTTT
CCGGTCTGTTGCGGCAAACGCTTTTTTCGCTGAAATGAGACGGAAAAAGCGTTTTACAAGCTGTCCGAAG
TCGGGATTCGCGGTATCATGAGCTGTCGGGAAAAGCCGTTTATGGCTAAATCCGGAAAGGCCTTTAAAGC
GTAGCGGAAGGCCGGCAACAGCCGGATACCGACAGGACAAAACTGGAATAAACCGGAATGTTTGAGGAAG
AGACATGAAAATTGAACAGGCGGATGCGCTTCTGGAAGAATGGTACGACTGGTCGCAGCAGTGGCGGCCT
CATCTTGGCATGCCCTCTGCCGCGCCTTATTGCCGGGAAGTACGGCCGTGCGGGGAATATGAAGAGGACG
ACGAAGAACAGAGTGAATGGGCCTTTAACCGTACCCTCATGGAAACGGTCGATTATTGCGTGAACAGCCT
GCCGCCCGATTACAGCCGGGCTATCGGACTGGAAATGCGCAAACGCCGCGGCGCGGCGCGGGAATGGAAA
AGCGGCTGTACCGGCGTCAGCTACAAAAGAGCCGTCATGGCGCTTTTGCCGAAAATGGCGGAACGGTATC
TGGTCTGAACGGCCGGCGAAAGGGCGAGGCCGCTTTGGCAAGGAAGCGGCCATCCGGCGACGGACAGGAA
ACCGTCTGTTTTTTACAAGTAAGCGCGCGTTGACCTGACTCAATTTATGTGCAACAATTTGTATATACAA
TTTTTCATGTAAGTAAAATATGAAGAACTTGGTTATATCTCAAAAGATAGAAAGCAAACTCGCGGAAAAA
CACCAGGTTCGACCAAGTGAAGTCCGGCAGTGTTTTGAAAACAGGGAAGCCGGTTTCCTGGAAGATGACA
GAGAAGACAACAAAACGGATCCTCCAACAAAATGGTTCATATCCTGTACAAACCGGGGCAGAAAATGAAA
AGTTGTTTTTGTTTTCAAAAAAGGAAAAGTTTTCCTGAAAACGGCCTATCCTCCTAATTCTGATGAAATC
AGTATATACAATCAAAAGGCTTGAAGAAGGGCGCTTATAAAGAGGAGCGTACTCATGAGTACAAAAAAGA
AAATTAAAGGGACATGCGAAGCCTGGGAAGACGGATTTCTTGGACGCGAAGCAGAGCATGCAGTAAAAAT
CAGCAAAGAGAAAGAAAACGACATTGAAGAAGCGCTGGGAATGAAAATGATTTCCATCCGGCTTCCGGCA
GATCTCATTCAGGCATTCAAAGACATTTCTGAATTCCGGGGTGTTTCGGGTTATCAACCCCTGATGCGAG
ATGCGCTGAAACGTTTTGCCGACTCGGAAATGAAAATTATCCTGGCTGAATTGGCTGAAGAAAAGAGAAA
AAGCCCCTCGAAAAAAGCGGCGTAGGCATTCAGCCTCCCATAAAAAGCCGGAGCATTCCGGCTTTTTATT
TTCGGAAAAATGCGCAACATAGCTGACAGAAAAAAAAATATCATTAAAATAATGACTGTGGTGGTTCCGC
TCGCCCGGAGATGTTGAAAGATAGCCGGATATGTCCGGTTCGGGACAAAAACGGCGCGATAGCGGCCATG
ACGAAAATGTCCGGGTTGCCGCCTTTTCTTCTGTTTCGGCTGGCGGTCCGGACAAATCGAAGCCTCGCGT
TTGCGGGGCTTTTTTTTATGGCCGTCGCCTTTTGAAGAGCGCCGTGCAGAACCGCCACACGGGTGGCCGG
CCCGCGCCTTGCGGGGAGGCCGGCTCACTTCGCAAACCGGCAGCCCTGCCTTTGGCAGGGCTTTTTTTGT
GTGAAGGTGACCGATGTCCGATCGGAAATATCCGAAGAAAGACCGGGATGAAAAAGAAGCCGTATTCGAC
TGGATCTGGAAACTCGACGATGCGTTTTATGAAAGCGACCGATTGAAGCGCTATCGCCGGAGAGCCTGGA
AAAGAGACCGGTACGGGCTTGGAAAAAAATCAAATCGAATGGATGGAAACGATGAATATACAAAAGGAAT
TTGAAAACCGGGTCAGGGCATGTTGCGAAGACCGCGTTTATGCCAATACAGCGCCGGCCGGGGCGGAAAA
ACCCTATCTGACCTACTTCCGCCTGTCGGCTTCGCCCGCCACGCTGGACATGGAAGGCCAGACCGCCATG
ACCCAAACCGTGTTGCAGGCGGAAGCCTGCGCCGATACCTATGACACGGCCGTGACGCTTTCAGACAGCG
TGAAATCCGCGTTGAACGGATGGGAACGCGAATACCGCATCCGGCTGGAAAAGGATGTTTTTGAAGTCGA
GACCGGTTTGCATCATATTGTCATGGAAATTTCCGTCTGGCATGCCTAGGCGGGCGGAACGCTTTGTGAC
AATCTGGTTTTTTGTTGCCGCCTTCGGGCGGTTTTTTTATTTCAGGAGACATTTATATGGCAAGTACCGC
AATTTCCGCACAAGGTTCCAGTATCGCAATCAACACCGCCGAATCCGGCGAAGCCGTCTGGACCAAAATC
AAAAACGTGATTTCGTTTACCGGCTTTGATGGCGCGGCTTCCGAAATCGACGTGACCGATCTGGAGAGCA
CCGCGAAAGAATTCCGCCTCGGTTTGCAGGATCACGGCAAGTTTTCGTTTGAAATGCACATCGACCGCAC
TGACGCGGGCCAGCTGGCACTGGAAGCCGCCCGCCGATCCGGCAAGGTCGTAAAGCTGAAACTGACCTTG
CCGAATGCCGAAGCGGCGAGTTTCAGCGCGCTGGTCAAATCGACCCCGATTTCCGGCGGCATCGACGCCG
TACTGAAAGGTTCTGTCGAAACCCGCATCACAGGAGACATTGAATGGGCGTAAGGCTTTTGAGCAAAGCG
GCCATTCTGGGCGCGAAAGACGCGCATCAGGAAGTCGTGCATGTCGGGGAATGGGGCGGTTCCGTCTGCA
TTCGCGCCATGAGCGGCGCGGAACGCGACGATTTCCGTGCCGCGATCGACGGGATGGAAACGGCTCTGGT
CGGCAAATTCGAAGCGCCTCTTTTAGCGCTGACACTGGTCGATGAAGAAGGGAAACGCCTTTTCTCCATC
GACGATGTGGAAGCGCTGCGCGCCAAATCCGCTACGGTACTCGACAGGCTGGCCCGCATCGCGCTCCGCG
TGAACGGCATGTCGGACGAAGCGCAGGAGGAAGCCGCAAAAAACTGAAAGCGCGACCGGAACTCCTGATG
TGGTTCCGGCTCGCGCTGGCGCTGGGCATGTCGGTAAAACGGGCCCAGCAGGAAATCGACAGCCATGAAT
TCGGTTACTGGCTTGCCTACTACGGACTGGAGCCGTGGGGCGAGAAAGTCGCCGACATGCGGCATGGCAT
TGCTGTGGCGACACTGGCGAACATCAACAGGAATAGCGAGGCAAGACCGGACGCGTATTTACCGGCGGAT
TTCATCCCCTGGCTGGAAAGCGACCGGCAAAAACCCGAAGAGAAGGGGCCGATCCTGCTTGATGAACCCG
GTGCGCAGACACGGCTTATCAAGGCAGCCGTTTTCGGTTGCCGCCCGGTATGAGGCATGCTCCTCCCGAA
ACGGGAGGAGCAAACCTTATCCGCTTTACAACAGACAAATCGGACCGGCCTAAAGCCGGCCCGGGAGGTA
AAACTTATGGCACTAGCATCTGATCAGGTCATGCAAAAGATGGAGTCGGGAATAACCGACATGCGCCGGT
GCGTGATTTCGATGGAATTATCGCTGCAAAAACTGGTGAACGATTCCCGGTCGTTCCAGCAGCTTTACAA
ACAGGCGCAAACGAAAGACAAACAGACAGCGGCAGCGGGAGCGACAGGGGCGGCGGGCGCCAAAGCGTCC
GCTTCCGACACGACCGTTGCCAATCTGTCCAGACAACTGGCGTCCGGCATCGGAAGCGCGCTGCTCAAAC
TGCTTTCGGGAAAAACCGGAAGCGAAACCGGGCCGGCCGACAAGGCTCAGGCATCGGCCGAAGGCGCTCA
AAACGCCGAATCGAAGGAGAAAAACAAACAGAAAGAGCTGGCCAGGAAGCTGGACGGCAAATCGTCGATT
GACATCATGCGGCAGGCCATCGAGGATTTCGGGGGGACTGCCGAAGCCGCCAACCAGCGGATGTACGAGT
CCATGTCGGTCGCGCTGAAGGCTTCTTCGGAAGCGCTGGTCAAATTTGTCACAACCGGCAAATTTTCATT
CAACGATCTGGCGAAGACCATCATCAGCAATATCCTGAAAATCCAGGCGCAGGCGGCGGTAGCCGGACTG
GCGAAATTTCTCTTCGGAACCGCCACGTCCTTCATCGGTGGCCTGGCGTCTTCAGCGAGTTCGGGAGCGG
CGTCGATGGATGGGATGAAAGTCGATATGCGGGCTCCGATGGCCGGCGATATCCGCTATGCCGCCGGGGG
CTTCGACGTTCCGGCCGGGATGAATCCCCTGACCCGGCTTCACGAAAAGGAAATGGTCCTGCCCGCACGC
TATGCCGACGTCATCCGCGGACTGGCCGGCAACGGGGCGGCATCAGGCGGCGGCATCAACATCAACACCA
GTATTTCGGTGTCCGGTGACGGGACGGCAAGCCAGCGAAGCGACGGGAACGGTTCCTCGCAGCGCCAGCT
GGCCGATATGATCAACAACCAGACCAAAGCCATCATCGCGCGCGAAATGCGGCAGGGCGGCCTGATCTGG
AACATGAGAATGGGTGTGGCATGAGTATCAGAGAAACTTTCAGCTGGACGCCGCTTGTCGGCATGAACGG
GAGCGCGAAATACCGGGTGCTTTCCGCGCAGTTCGGCGACGGTTACCAGCAAGTGGCCGCGGACGGCATC
AACAACAAAATCGAATCCTGGCCCGTCTCCTTTACCGGCACGGAAGACGAAATCAGGCCGATCAGGGACT
TTCTGGACCATCATGCCGGGTACCAGTCGTTTTACTGGACGCCGCCACTGGGCGAAAAAGGCCTGTACCG
TTCGTTCGATATCACCATAACGCCACTGGGCGGCGATATCTATACCTTGTCAACCGTATTCGAACAGGCA
TTCTGATCATGATTAAAGAGGATATCCAGGGTCTTGAACCCGGTGAAAAAGTCGAATTGTTCGAGCTGGA
CGCAACGGGCATCGGCGGCGACTATTTCCGTTTTCACGGTTACCAGACCGGTGAAATCTGGTGGCAGGGC
AAGGAATACTCCGCCTGGCCGATTCAGGCGGAAGGCTTTGCAAGAACGGGCGAGGCGCAACAGCCCGCGC
CCGTTCTCTCGCTGGGCAACGTGGACGGATCCATCTCGGCGCTTTGCGTCTATTTCGAAGACCTGGTCGG
CGCGAAACTGTATCGCCATACGACACTGGGCAAGTATCTGGACGCGAAAAACTTCCCCGACGGAAATCCG
TCGGCCGACCCGAACGAGGCGTTTCCGAGCGAACTGTGGTACATCGAGCAGAAAAAGGCGGAAAGCAACG
ATGTGGTGCAGTTCGAACTGTCGTCCGCGCTGGACTTTAACGGGGTGCAGCTGCCCAGACGCCAGATCGT
CGCCAACGTCTGCTGGTGGCTATCGTGCGGCGGTTACCGCGGGCCATACTGCGGCTATACCGGAGAAGCC
TGTTTCGACAAAAACGACAATCCGGTGACCGACCGCGCCCTCGACCGGTGCGGTGGACGCCTGTCGTCCT
GCCGGTGCCGTTTCGGCGAGCATAACCCCTTGCCCTTCGGCAGTTTCCCGGCCGCCGACCTGATCAGGAC
CTGACATGACGCCACAAACGACTGAATCCATCCGCCAGCATGCGATCCGGGAATTTCCGCGCGAAGCCTG
CGGATTGCTGCTGATTGTGAAAGGCAGGGAGAAATACCTTCCCTGCCGCAATCTGGCCGGCAATACGGAA
CATTTTATCCTGTCGTCGGAAGATTACGCGGAAGCCGAGACGAAAGGCGAAATCGTCGCCGTCGTGCATT
CGCATCCGAACGGGCCTGCCGTCCCCAGCGAGGCGGACAGGACAGCCTGCGAGGCGAGCGGTCTTGTCTG
GCATATCGTGCTGGTGACAGACGCGAACGGCGAACCGGAAGCGGGAGAAATCGTCCGCTTTGCGCCCTGC
GGCTATGAAGCGCCGCTGGTGGGACGGGAATTTTCCCACGGCGTAAACGACTGTTACCAGCTCGTTCGCG
ACTGGTACAAACGCGAGCGGGGCATCGGGCTGAAAAATTTCATGCGAACCGACGGCTGGTGGGAACGGGG
CGAAAACCTGTACCTGAAGCATTACGCCGAAGCCGGTTTTTATCCGGTGGAAGGCGAACCGGAAGAAGGC
GACATGATCGTCATGCAAATCCGGTCTTCGCAACCCAACCATGCCGCTGTTTACCTCGGCGACGGGCTGA
TCCTGCACCATCTCTACGGACGGCTCTCCAGCCGGGACGTGTACGGCGGCTACTGGAAAGAAGTGACCCG
GCTGATCCTGCGGCATAAAGCGATACGCCGGGGAAAGCGCGGGGACGGATGGAAAGGCAGGGTCGGGTAA
AGGGTGCGCAACCGGATGGGAAAGGAAACAGGCGACCGGCTGTCCGTCTGGCGGATACCGGTCTTCCGGG
ACGGTTGCAAAAAACAGGGACAGCCTGCCATAGGGCAGGCTTTTTTACAGGTGAACGATGACTTCATTGA
AAACAATAAGATTGTATGGAAAGCTCGGCGCCCGGTTCGGACGCATCCACCGGCTGGCGGTTGCCAGCGC
GGCCGAAGCCGTCCGCGCGCTTTGCGCCCTGAAACCGGGATTCGAGCGGGAACTGATGACCAGCCGGGAC
AGGGGAATCGGCTATGCCGTCTTTCTGGGAAAAAAGAACCTGAAAGCCGAGCAGCTTGCCGAAACAGCGG
ACGACCGGGATATCCGGATTGCGCCGATGCTGCGCGGCGCGGGACTGGGCGGAATTTTTCAGGTGATTGC
GGGTGTCGCCCTGATTGCGGTGGCCTGTATTATTACCGGCGGCATGCCCCTGGCTTCCATGATGGCCTTC
AATCTGGGAATCATGCCGGGTATCTTGTCGAATATCGGCTTCATGCTGATGATGAGCGGCATTACCCAGA
TGCTCTCTCCGCAACCGAAAGGCCTCTCGGCACGGAACAGCCCCGCCAACGAACCCTCCTACACCTTCAA
CGGCGTGGTCAATACGACCGCGCAGGGTGGCCCGGTACCGCTGGGATACGGCCGGATGATCGTCGGTTCC
GCCGTGATCTCCGCCGGCATCTACAGCGCCGACCGGTTGTGAAACGCCGGACTGGCCGGTTTGCCGGCAC
ATGAATAACACTGCCCGCTTCGGCGGGCTTTTTTTACGGGTGAATGATGACACCACTGAAAACAGTACGT
TTATACGGAAAGCTGGGAACGCGATTCGGACGGGTACACCGTCTGGCGGTGGCCAGCGCCGCCGAAGCCG
TGAGAGCCTTGTGCGCCATCCGGCCCGGTTTCGAAAAGGAACTGATGAGCAGTCGCGACAGGGGAATCAA
CTACGCCGTTTTTCTCGGAAAAAGAAACATTGCGGAAGAGGAAATGCTGCATCCGGCCGGACGGGACGAA
ATCCGGATTGCGCCGGTGTTACAGGGGTCGGGGAGGGGAGGACTGTTCCAGACCATACTGGGGGCGGCCA
TGATGGTTTTCGCCATGTGGGCGGCGGGCGGGTTTTCCAGTCTGGCCAGCCTCTCTTCCACGCTGGCGAC
AGAAGGCTGGATCGGCGCGACGGCCATGATGGGCATGTCCATGATGCTGGGGGGCGTCATGCAGCTTCTC
TCTCCCCAGATGAAAGGCCTTTCCGCCGGAGACGGCGTCGAAAACGGAGCGTCGTACCACTTCAACGGCG
CGGTCAACACAACGGCGCAGGGCAACCCGGTTCCGCTCGGTTACGGGCGCATGATAGTCGGTTCGGCAGT
GATTTCTGCCGGCATTTACGCAATGGATCAGAAATGAATATTATCGGATACAAAAAAGGGGGCGGCAGCA
GCCACACGCCCGTCGAACAGTCGGATAACCTGCACAGTACCGCCTATGCGCGCGTGCTCGACCTGATTTC
GGAGGGCGAAATCGTCGGGCCGGCCAACGGCTTGCAGTCGATCTATCTGGATGAAACGCCGCTGGCCAAT
CCCGACGGTTCGCTGAACTTCCAGGGGGTTTCGGTCGATTTCCGGCCGGGCACGCAGGATCAGGAACACA
TCGCCGGATTTCCGAGTGTCGAAAACGAAATCGGCGTCGGCATCGAACTGACCTCGAAACAGCCCTGGAT
ACAGGCCATCAACAACCTGCAATTGTCGGCCGTCCGCGTCCGCCTCTCGGCAGACGGCCTGTCCAAAGCC
AACATGAAAAACGGCGACATCAACGGTTACCGCGTTGAATACGCCATTGACATTTCGACCGACAACGGCG
CTTTCGTGCCCGTACTGCAAACGGCGTTCGACGGCAAGACGACCAGCAAATACGAGCGCACGCACCGGAT
CGACTTGCCTAAAGCGACGTCCGGATGGTCGATCCGCGTGCGCCGCCTGACGGCCAACGCCAACAGTTCG
ACCACCTCCGACAGAACATCCATTATGTCCTATACGGAAGTGATCGACGCCAAATTGCGCTATCCGATGA
GCGCGATTGTCGGCATCCAGGTCGATGCGGCCCAGTTCCAGAGCATTCCGGTGCGGGGCTACGACATGAT
GCTGAAAATCGTGAAGGTGCCCAGCAACTACGATCCCGAAAAAAGGTTCTACAACGGCGACTGGGACGGC
ACCTTCAAACCGGCCTGGACCAACAATCCGGCCTGGGTGTTCTATGATCTTGTCCTGAACGACCGTTACG
GGCTGGGCCATCTGGTGTCCGAAGAACAGATCGACAAATGGTCGCTGTACCGTATCGCGCAATATGCCGA
CCAGAAAGTGCCGGACGGAAAAGGCGGTTTCGAACCGCGTTTCACCTGCAACGTCTATATCCAGTCGCGG
AAAGAAGCCTATGCCGTCCTGCAAGACATCGCGTCGATTTTCCGGGGCATCGCCTACTGGGCAGGCGGCA
ACATCACGGCGTCGGCCGACATGCCCGTCGAACCGGTCTATACCTACACGGCGGCCAATGTGATCGACGG
CAAATTCACCCGGATCGGCAGCAGCAGGAAGACGCGCTACACCGTCGCGCTGGTCAGCTGGAACGACCCG
GCCGACTTTTACCGCGCCAAGGTGGAATACGTCTCCGACGACGAAGGCATCAGCCGCTACGGCGTCCAGC
AACTGGAAATCACGGCCTTTGGCTGCACTTCGCAGGGCGAGGCGCAACGCCGGGGACACTGGGCGTTAAT
GACCTCCCGGCTGGAAACGGAATCCATCACCTTTTCTGTCGGGCTGGATGGGGCCATCGCCTTGCCGGGC
CAGATCGTGCGCATCGCCGATCCCCACCGCATGGGAAGACGCAACGCCGGACGCATCAAATCGGCAAACG
GGCGCGTGGTCGTCCTGGACAAGGCGCCGACCGTTGCCGTCGGCGACAAGCTGACCGTCATTTTGCCGAC
TGGCGAAACCGAAACGAAAACCGTTGCCCGCGTCAAAGACGACAGCGTGACCGTCAGTACGGACTGGAGC
GTCATGCCGGTGGAAAATGCCGTCTGGTCGGTGGACAACATCGATCTGGCCGCTCCCCTTTACCGGATCG
TTTCCATTAGGGAAAAGGAGGGCATGACCTATGAAATTTCAGCCGTCCAGCATGAACCGGGCAAGTTCGA
CTATATCGACAAGGCCGTAAAAATCGAATCGCGGCCGGAAAGCGTCAAGGAACTGAAACCGAAAGAAGTG
ACCCATATCGACGTCAACGAATCGCTCTACGTCGTCGGCATCCGTTCGTTCGGCATTCGTGCGACCGTTT
CCTGGACAAGCGACGCCCACCGGTTCGAGTTTGCCTACCGGAAAGAAAACGGCACCTGGACGACATTGAA
CACGCGCGATCCGTCGATCGACATTTACGGGCTGGACGAGGCGATCTACGAATTTTCAGTCGTCGCCATT
TCCAGTACCGGCATGCGTTCCGGCGCGGCAACGCTGACGAAAGAAATCATGGGGCTGAAACTGGTTCCGG
CCAACGTGCCCTGGTTCGTCATCGAAGGCAATACCCTGAGCTGGGGCGAAGTCGCCGATCTGGACGTGGA
CGGTTACCTGATCCGTTTCCATTACGGCCACAACCGGAACTGGGAAGACGCCAGCCCCTTGCATACGGGC
GTTTTGACCCAGTGTCCGTTCACGCCGGAAAAAATGCCGCAGGGGCCGATCACGCTCATGATCAAGGCCA
TCGACACGAGCGGAAACGAATCGGCCAAACCGGCCACGATCGAAACGCAGTTCGGCGACGCGCTGGTCGG
CAATGTGATCGAAACCATTGATTTTCAGGAACAGGGTTATCCGGGCGTCGTGACCGGTGCGACAGTGTCG
GACGGCATGCTGAAAGTGGCGAATGTGACCGACTTTTTCAGTGACGACAATACTGCGGCATTTTTCGGGG
AAGATGAAAACGCCGGTTTCTTCAATGAAACCTACGACGGCATGTCGTATGAAACGACCGTGGTCACGCC
GAACGAAGCCGTCGTCGGCAGCACCATGACCTTCGACGTGGCCATGACCGGCGACGTGATGAAAATCGCG
TACCGGGGCTACGGCGGCACGAAAATGTACGGCAAGGACTATGAAAAAATGTATGGCGACGACGAGGCGC
TCTTTTATCCCTCGCCGGGCGAATACCAGCCCTGGCCCGGACAGGTCACAACGCAATACATGCCGTACCA
GTTCCGGCTTGATATCGGCAGCGGCCATACCCGGCCGACCGTCGGTACCTGCCGGGTCGTCATTGATGTG
CCCGACATTATCGAACAGATGAACGACGTCGAAATCGCCGCCACCGGCACGCGACTGCCGATTAACGAGA
CTTATCACGTTATCGAAAACGTGCAGGTCACCCTGCAGGACGACGGGGGCGAGGCCATCAGCGTCAAGGT
CGTGGACAAGGACCCGAAACGCGGGCCGCTTGTCGCCTGTCTGGACGCCGCGGGCAACTGGGTCAGGGGC
ATCGTGGACGCCACGCCGCAAGGCTACTGAAGCCGTCTCCATGCGCGTTCGGGAAAGCCTTCTCCGGAAG
GCTTTCCCGGCCCTGAAACGGCGCGTCTGAAAGAAACCGGCCGGGATAACACAGGAAGGGAAACATTTAA
GATAACAAATATGTATCCAACAGATATCAATACAGATTTTCCGGAAAACCGGAAAAGGCGTTCCGTCAGA
AACGGTTAAAAGACCGGATGAAACGGCCGCCTGAAAGAAAAGGCGGAAACCGTTTCGGGAACTGGCGCGC
CTGTTCCGGAGACCGTATCGGCCTGAGAGCCGGAGTCGGGCAAGCGGAAAAAAGCGGGCAAGGGCTTGTT
GCCGTCAGGAAAAACGCGATGTTGCACAGTAAAAAGATTTTCACGCCATGCTATTGGCGAGGGGGGGAAC
TGAATGTAAAATTCCCGCATCGGTGAAACCGGCCTGACAAGGCAGAGCGGAAAACCCGGAGCCGGATGTT
GAAACATACCGGTTTCCGGATAACGTCCTGTTTTGGCCTTCAGGCGCGGCAAACCGGTTTTTAATGGATT
GAAGGCAGGGAATGATTGCACCCAAATAGCTTCCCTGCCTTCTTTCTCATTAAAAACGGAAACCACCCCA
AGACGGCCGGAAACCGTTTGCGAACCGTTTTTTTCATGAGCGGCTTGCCTCCGGAACCGTCGAACAGACC
TGGAAGACCTCGCGGGAAAACCCCTGCGGGGTCTTTTTTCATGGCTGGCCGGACAAGCCCCCTGCCAATA
AGGATACGGCTGTTTCACGCGCCGGACAGGGAAAACGGTCTGGCCTGTTTCACCCCGCAGACCGTTCCCG
TCGTCCCGACACACCGGCGACCCGGAAAACCGTGACCGGACAGACAGGAGCCGGTACCGGACTGGCTGCC
CCAATGCCGCCCTGTCACGCAACGCGCGCAAGGCCATGCTCGACAACAGGAGAGCATGCCAGGAAATCGT
CGCCTTGCCCGAAGGCCGGAACCGGCGACGGACAAAGCCGGACTGCCGGACTTTCTGAAATCGGCGGGAC
AGGCGACCGCTTCCTGAACCACGCCGTCAGCCTGTGCCGGAAAACAAAAAAACCGGCCTTCAGCCGGCAA
ACGGAAAAGGAAAAAACATACCGGGCAGGCCGCATTGCCGAAGAGACGCCCTTTCTGCCTGCGCCGGAAG
GGCACGGCATGGCGCCGGACGAACTTGTCGTCCGGACGATAGCCGGACGCCGGACGTTTTCAGCCCTGTC
CGGAAGCCTGATCGGACGCCGGCTTTGAGACCGGCCGCCGGTATGAGCGGGGAAGGCGTCCGGTTATGGA
CCGTCGAAATCGCCGTACCGTACTGAAAAGGGACGGCCATCCTGAAGCGGCAAACGGTCTTTCCCTTGGG
GGAACACCCTGCCGTTTCACACGAAAAGCCCGCATGGCGGGCTTTTTTAATGCTTTATTTTTCAAAACGA
ACATTCGGGAAAAGGGTTTCTTTTCGCTGTCCCCGCTGGCGGAAAAGCTTTTCCCGCCAGAGACAGGAGC
TTGTTATGAGCGGATACGAATTGCCGGAAGAACCGGAAGCGCTGCGAGCGGTTTTATCCGAAAAACTGCA
AAGCGGCGCAAAGCGCATGAACGCGCACGACGTACACATTTCCATACTGAAAGACGAGGTGATTGCCTTG
AAAGAAGCGAACAAAATGCAGGACGAGCGGCTTGCGCGAATCGAAAAAAACACTGCCACCCTGGTCGATA
TCTTCCGGGCCGGCGACGGAACGCTCAAAACCGCCAAATGGTTCGGAAAACTCCTGATCTGGGTCGGGAG
CCTCTCGTCCGCCCTCTATGCCCTCTGGTACGCCATCATCAACTGGCCGCACAAGGGAGGCTGACATGGC
AGGAAAAAACCTCCGTCTCGGCATCGGCGCACTGGGCATCAGCGCGACCGTACTCGTTTCCATCGCCCTC
CACGAAGGCTACCGGGATAAAGCGTACAAAGACGCCGTCGGCATACCCACCATAGGCTATGGAGAAACCG
CCGGCGTCAAAATGGGAGACCGAACCACGCCGGAGCGGGCGCTGGTGACGCTTTTATCCAGCGCCAACCG
GCATGCCGATGCGATTCGCCCATGCATCCATGTCCCGCTCCATCAGCATGAATTCGATGCTTACGTCAGT
CTGGCCTACAACATCGGGGCGGGCAACTTCTGCCGTTCCACGCTGGTGAAAAAACTGAATGCCAAAGACT
ATGCCGGGGCGTGCGAAGAAATCAGACGCTGGAATAAAGCGGGCGGCAAAGTGCTGGCCGGACTGACAAA
ACGCAGGGAAAAGGAATATCGCCTGTGCAAAGGAGAAAAAACATGAACAAAACCCCGGAAAAAGCGGTCA
AAAACCTTCCGCAGGAAATACGCCGGCAAGCCGAAGACCGGACGCGCCTTTCGGATCGCCACGGCTTTCC
GAAGCGCGTCAACCCCGACAAACGGGCGGCATATGAAACCCGCCGGGCGTTTCCGGAGCTGAAATGAGAG
GAACCGTCATCGCCACCCTCATTGCCCTGATCGCAGGATTTTTTTCCGGATACCGGCTTTGCCATCTCCG
ATGGGAAACGGAAACGGAACGCATGAATGCCTCACAGGCGCAACAGGAAACCGAACGGCTGAAAAAAGCC
ATGAACGATAACCGGAACTTGCAGGAAACCGTCGGTCGCTTGCAAGCGAGAATAAAGAAGGAAAACGACC
ATGCCAAACGAGAACATGCTATTTTGCTTGATCGTATCCGTCGCGGTGCTCTACGGGTGTCAGTCCCAAC
CCGTGCAAGTGGCGGAGTGCCCGCCGGTGGATGTGCCGCCGATGCTGATCGAAAAGCGCGAGCCGAACTT
GACCCGGAAACTGTTGAACGCATTCTGGCTGTGGGAAGAGAAGGAGATACCGCAATACGGGACCTGAACC
ACTGCATCGACCAGTATCATGCCGTCGCGAAAATATGCGGCAACCCGTCCTGATTTTCCACCCGCACCAC
TCGCCTTGACCCGCTGGAACCGCGTCCTCTTTGAAAAGCAGCGCAATTGGCGGGAAAGGAAAAATAAACC
CCGGCCCCCTTCCTCTGGAAGCGGGGTTTTTTCATGGAAAAAGCCGGACTCAGAAAAAAACGGAATGGCC
TGACCGGCAGGAATCGGGCCGTGCCGGAGTCGGCCAAAACAAAAAAGGAGAAGAAATGACCGAAAACAAT
CCGTTCGGCGCAGCCTACAGCCAGCCCGAAGAAAACAGGACCTCCACGAAAAAAGCGGCTCTGCCGTCTA
TCCGTTCCGCCATAACGGACTGGACAAAAAACGTTGCACGAAACCTGACAGACCTGATGGAGAACACGGG
CGGAGGAGAGGGCGGCGCCTTGCCCGCGCGCAAGCCTTCCCCGGCGGTACCGTCTGCCTCCGCGGCAGCC
GGGCTGACCCCGGAAATCCACAACGACAAAGAAGCCGCCATGAAATGGCCTTCCCCAAACGCCCGGAGCG
GGCAACAGCCCGGTGAAATCGACCTGTCCGCCTTCGACTTTTCCGGCCCGGAAAAGCGCGACACGCCGGA
GGTGGAAAAACCGGCGCCCCGTCTGGACCCCGGAAAAGGGGAACGTCGCGCCCAGGCGTTCGGCATGACC
GTTACCGGTGCAGACAGCCAACCTGCGCCGCAAGCGGCCCTGCCGGAAACAGGCCAGTCCATCAGGGAAA
ACGGAAAAACAGCCGGAGACGACAGCGCAGACGCCACACCGTACAAGACGGCCGAACCCTTGATCGGCCT
TTACAAGACAAACGGAACCGTTCCGCCAACATCCGGCGCCGTCTCCGGTGCGGGAAAAGCGGCCCTGCCC
GAAAAAGCGCAAGCGGAAGCCGGTCAGCAACCGGGCGAACCGGCCGCCACACCGGGCGCCATCCTGAGCC
GAATCGAAAGCGAGCAATTTACACGGAAAGCAAAAGCCGCGCTGAACCCCTTCTTCCAGACCAGTGCCGA
CATCGCGCAGGGCATCGCCGGCTGGCGGCAAGCCCGCTTCGACCCCGAACCGCTGACCCGGTACGGCAAG
GAAGAAAGGGAAACCTTTAACTGGCTTTTCAATAGCATCCGCGACCTGTACGACGGCTGGCGATTCGATC
CGAACATGGCGAAAAAACAGGCTTATACCTTCCTTGACCGGATCAACCCGGCCTTTTACGAAGGCACCGT
CGGATTCGACCGGATTGGAGAGGGGCGCTTTTCCCTGGACGAAGCCACCGGGCAAATCCGGGACTACCTG
AAGACCGGGACAGCCCCGACACTTGCCGTGGCCGAACAGACCGCCAAAACCATGCGGGACCTGGACGACA
CGGCCTATGGCGAAACCGTCAGAAACTTCGTGGCCAGCGTCCACATGGGCGCGTTGAACTTCACCCGCAA
CACCGTCGAAACCGCCCTGACCGTCATGTCGTCCGCGCCGCCCATCGAAATCGCCATGTTCCATTACCAG
CAAATGTACCTGGCCCACGGCAACGACACCGCCGGCTTTGCGCACGAACTGGAAAACATGGTGCATTTCA
GCAACCGCGTCAAAGACAACACCGTCAACTGGGCAGAAGACGCCAAAGAGGCCTACCGCGCCATCCGGAC
AGACGACTACAACCGGCTCAAATGGCTTACCCTGAACCCGACCGAAGCGGCCTGGATGCGTCCGGACAAA
CTGACGGGAGACTTCTTCGAGAAACTGCTGCCGGCAGTATTCGGCATGAAACTGGCGGGGAAAGCGGCAC
AGGGAATCGGGCTTTTACAAAGAGGCGAACTCTTCGTCAAAGGCGTACAAGCCGTCAAGACAGCCTACTC
CCACGCCTACTACGCCATCAGGCGCCAGTACGGTCGGAATCCGGAGAGGCTTGACTGGGACGGAGAATGG
CTGAAATACCGTCAGGAGAGCCGTTTGCCCCAATCGCAGGCAAGGGAACTCTACATCGAAGCCAAAGCGC
GGCAGGCGGGGGTGCAGTCGGGCATGCTGTCCTTGGCGACCTTCACCATGGGCAATGCGTTCAGGTCAGT
AACCGGAACAGGATCGGAAGGGGCAGTTTTAAGCCATCTCCAGCAATTCATCATCACGCAGGGCGCTTTC
ATGGCGAAGGAAGCGGTTCAGGGGGCAATATGGACTATATATAACAGTTCTGATGAAGATGAAAGTAAAG
TAGAATGAGATGGAAAAGTGAGTACTAGGAATGAGTACGCGAGTTTTTGACTGATTAGAGAAAATATTTC
TGGGGTTGCTTATGTCTTTTTTAAAGAAATTGTTTTTTATTTTTTTGTTCTCTCTGTTGTATTTTCCTGT
TTTTGTAAAATCAGAAAATATAGAAAAGGGAATAAAACTTTATAAAAACAAAGAATTTAAAGAAGCACTT
CCGCTTATCGAGAAAGAGGCGAAATCAGGAAACGCTGAAGCTCAATTTATATTGGCGAAAATGTATGATT
TTGGAGAAGGCGTTAATAAAATGCCTCAAAAGGCTCTTTATTGGTATGAAAAAAGTGCAGAACAGGGTAA
CCCTAAAGCTCAAAATAATCTGGCTTATATGTACTCGAATGGTGAAGGAGTAAATAAAAGTATAAAAAAA
GCTTTTATACTTTATTCCTTGTCTGCTAATCAAGGACTGAGTGCTGCTCAATTCAATTTAGGTCTGATGT
ATAGTAAGGGAAAAGGAATTGATCAAGATTATAAAAAAGCATTATTCTGGTACAAAAAATCTGCTGAACA
AAACTATACTAAGGCTTTTCATGCTCTAGGGGTTGCCTATCAAAACGGCGAGGGCGTCCCGGCCAACCGG
GACGAAGCCATCCGATGGTACAAAAAAGCGGCTGCCCAAGGCTACGCCCGATCCATGGCCAATCTCGGTA
GCCTTTATTACCCCGAAGACGCCGGCGACCTTGAAAGCTGGGACGAGGCTTATAAATGGTACAGCATGGC
CATCGACCACGGTGACAGGAAAAACGCCCCGTTGGGTCTTGGCCTGATCCATCTTTTCGGCAGCGGTCGC
TACCCGGTTGACAACGCCAAAGCCTATTCCCTGTTCACACTGGCCGCCGAAAACGGCCGTGCTGACGGCT
GGTACTGGCTGGGCGTCATGGAAGAATACGGCTTCGGGCGACCGCAAGATGAAGAAAGGGCCATGGAACT
CTACAAAAAGGCGGCAAACGCTGGTGTGGAGCCCGCCATCAACCGTCTGGAACACGGCCATCAGGACTGG
TCGTTGCATCTCTTCAAAGCCATCCGCCCTTTGTTTACGCCGTATTACTGACTCCTTGAACTTTGCCAAT
CTTATACCGGAACAGGATCGGAAGGGGCAGTTTTAAGCCATCTCCAGCAATTCACCATCACGCAGGGCGC
TTTTATGTTTAGGGAAGCGGTTGGTGGAGCGTTGAAAGAATACAGTGAGAGAAAATATACTGAATATCAC
AAGTCCGATTTTTAAAGTTGAGAAAAAAGGTTTTTACAGGCACAATCGTTCTGGACAAACTGAAATAAAG
GCAATACATGTTAATGAGGAAAAACAGTGCGGTTATTCTTCTTCTTATTTTCATATTTGGCATACTGGGA
AAGGCAATAGCTTCCGATATTGAAAAAGGAAACCAACTATATGAACAGGGGAAATATAATGAAGCCTTGC
CGTTAATTAAAAAAGGCGCGGTATCCGGCGATGCGGAAGCCCAGTTCAATCTGGGCAGAATGTACAGTAA
AGGGCACGGTATAAAGCAGAATTTAGAGCAGGCGATGTACTGGTATAAAAAAAGTGCAGATCAGGGCCAT
CTTAAAGCCACCTATAACCTCGCTTATATGTATTTGCAGGGAAAGGGAGTTAAGGAAAATCCTGAGAAAG
CGTATAAATTGTATCTTGAATCCGCAGAAAAAGGATTACCGGCGGCACAGTTCAATCTGGCTCTCATGTA
TTTTAAAGGAAAGGGCGTTAAAAAAGATAATCAAAAAGCGTTTGAATGGTTTTATAAAGCAGCCCTACAG
GGGGACAAGGAAGCTCAGTTCAACGTTGCGTTGTCATACACTGAAGGGAATGGAATAAAGCAGGGCTATG
CCAAGGCTTTGTACTGGTATAAAAAAGCGGCCGAACAGGGCTATGCAAAAGCCATGTTTGCATTGGGCCT
TGTCTATCGACAAGGCGAAGGCGTCCCGGCCAACCGGGACGAAGCCATCCGATGGTACAAAAAAGCGGCC
GCCCAAGGCTATGCACCGGCCATGGCCAATCTCGGCAGCCTGTACTATCCGGAAGACGCCGGCGACCTTG
AAAGCTGGGACGAGGCTTATAAATGGTACAGCATGGCCATCGACCACGGCGACAGGAAAAACGCCCCGTT
GGGCCTTGGCCTGATCCATCTTTTCGGCAGCGGTCGCTACCCGGTTGACAACGCCAAAGCCTATTCCCTG
TTCACGCTGGCTGCCGAAAACGGCCGTGCTGACGGCTGGTACTGGCTGGGCGTCATGGAAGAATACGGCT
TCGGGCGACTGCAAGATGAAGAAAGGGCCATGGAACTCTACAAAAAGGCGGCAAACGCTGGCGTGGAACC
CGCCATCAACCGTCTGGAACACGGCCATCAGGACTGGTCGTTACATCTCTTCAAAGCCATCCGCCCTTTG
TTTGCCACGCCATACTACTGATTTCTGAACTCCCCAAATCGTGTCGGTTGGTTTCTTCGGAACCCGACCG
AAGCGGCCTGGATGCGTCCGGACAAACTGACAGGAGACTTCTTCGAGAAACTGCTGCCGGCCGTATTCGG
CATGAAACTGGTGGGGAAAGCGGCACAGGGAATCGGGCTCTTACAAAGAGGCGAACTCTTCGTCAAAGGC
GTACAAGCCGTCAAGACAGCCTACTCCCACGCCTACTACGCCATCAGGCGCCAGTACGGTCGGAATCCGG
AGAAGCTTGACTGGGACGGAGAATGGCTGAAATACCGTCAGGAGAGCCGGTTGCCCCAATCGCAGGCGAG
GGAACTCTACATCGAAGCCAAAGCGCGGCAGGCGGGGGTGCAGTCGGGCATGCTGTCCTTGGCGACCTTC
ACCATGGGCAACGCGTTCAGGTCAGTGACCGGAACGGGCGCGGAAGGGGCAGTTTTAAGCCATCTCCAGC
AATTCATCATCACGCAGGGCGCTTTTATGGCGAAGGAAGCAGTCGGGGGAGCGTTGGAATCAATAAATGC
GCAAGAAGCTATAAACAGAAAGGATGAAGAAACACAATAAATAAGAAAGATGCACCTGTATTTTAGTAGG
TGCATCCGTTCTTTGCCGGTAAAATTAAGAAAGGTTAATAAAAGGAACGGGTTCATGCGCTTGTTGGGAA
AAAAACATTTAGTTGTCGTAAATTTTCTTTTGTTTATTGCCACATCGGTAGCATTGGCAGGCAACCTTGA
AAAAGGAATCGAATTATACGATCAAAAAAAATTCAGCGAAGCCTTCCAGATAATCAAAAAGGAAGCCAAA
ACCGGTGATGCAGAAGCCCAGTATTATTTAGGGAAAATGTATAGAAAAGGGGAAGGTGTTCAACAGGATA
ATAGGCAGGCTGTCTATTGGTATACCAAAAGTGTAGAACAGGGAAATCGAAAAGCACAAAACAACCTGGC
TGTTATGTACGATAATGGTTTTGGAGTTGAAAAAGACCTTAAAAAAGCTTTTGAATTGTATTCTCAGTCT
GCAGCACAGGGAACAACAGCGGCCCAATTCAATCTGGGAATGATGTATCGTGACGGTCAAGGCGTTAAAA
AGGATTACGTGAAAGCGTTTGAATTGTTTAGTCTGGCAGCGGATCGAGGAAATATTCGTGCCCAAAACGC
GCTTGCTGTATTGTATACACAGGGCAAAGGAATCCAACGAGACTATGCTAAAGCACTTTACTGGTATCGA
AAATCAGCTGAAAAAGGATATGATGAGGCGCAACATGCTATGGGCGTTGTCTATCAAAAAGGCGAAGGCG
TTCCGGCCAATCGCGATGAAGCCATCAAATGGTACAAAAAAGCGGCCGCCCAAGGCTACGCCCGATCCAT
GGCCAATCTCGGCAGCCTTTATTACCCCGAAGACGCCGGCGACCTTGAAAGCTGGGACGAGGCTTATAAA
TGGTACAGCATGGCCATCGACCACGGTGACAGGAAAAACGCCCCGTTGGGCCTTGGCCTGATCCATCTTT
TCGGCAGCGGTCGCTACCCGGTTGACAACGCCAAAGCCTATTCCCTGTTCACACTGGCCGCCGAAAACGG
CCGTGCCGACGGCTGGTACTGGCTGGGCGTCATGGAAGAATACGGCTTCGGGCGGCCGCAAAACGAAGAA
AGGGCCATGGAACTGTACAAAAGGGCGGCAAACGCTGGTGTGGAGCCCGCCATCAACTGTCTGGAACACG
GCCATCAGGACTGGTCGTTGCATCTCTTCAAAGCCATCCGTCCTTTGTTTACGCCGTATGACTGATTTCT
TCCACGTATGGCCCGAACCGGGGCTGTCCGGCAACTCCTTTTTTGCCGGTCAGGACATTTCCTGAAGAAC
ACCTTTTGGGACATTTCGTCCCCGGCAGGCCAAACAGCCCCGGCTTTCCGTTTTCAGACGTATCGTCGTT
TTCATGAAGCAAGGAGAAGCCAGACAGCGCTTCTTTCAAGCCCGTTATCCGTTCACCGCTCCCTTTCCGG
GGCGTGTGCCGGAAAACGCGTTTTTCCTCCGGTTTCCCTGCCGTATGTTGCCAGTTTAAAACACTATACT
TGAAACAGTCTATACGATTTAACTGTATCGACAACTTCAAGTTACAATACATCCCTAAACCGGACTTATC
CTGAACAGCCATGCCGCCTCCCGAAACCGTATCGCCTGACACGAAACCGCCCTCCACCGGAAGCCGGCTG
GCCCGGACGGGAGTGGGAGGGTGGCTGGCCGTACTGATCGTCATTCTCGTTGTCGTCAGGCCGGTACTGG
AAGGCGCGGCCCAGTCAGTCATTTTCACCCTGGAGCTTCAGGCAGACCCTTCACTTTTGCATAACGTCGT
CTGGAACCGTTACCGGCAAATCATATGGGCGGTATTCGTCGTGAGTTCGCTCCTTTCGGTGTCGGCCGGC
CTCCTTCTGTGGAAACTGCATCGTCCCGTATCGGTCAGATACGCCATGGCCGTCCTGTGGGTCATCTGGC
CCGGTTCCTACATTGCCGTGGCGCTCGTCTGGCTTTGTCTGGGAAATCCGTTGATGGCCTTGAGCGCCAT
TGTACTGGAATGGCATGGCCTGCTGGTTTCGCTGGTCGCTCCGCTGGTCTGGACACTCTATTTGCGCTAT
TCAAAACGCGTCAAAAACACCTACTCTTATGATGAATTCTGATATGAGCGAGACAAGGCCAAACGCTTCA
CCGGACAAGCCAGTGGCAAAACACGCTTCAGAACACCCGGGCAATGCCAGTGACGCGCCGGCTGCGGCCA
TGCCGCTTCCCGGATGGACAAGACTGCTGGTCTTCGTCTTTATGATCGGCAGCCCGGCATTCGATATCCT
GTACTTTGCCAGCCAGCTCCACAGGTATGAAAACCTGCCGTTCGGATTGGCGCTCCCCGACTCGTTTGCC
CTTTACCGTTCGCTTGGCTGGAGTGTCGTGATCCTTTCCTCGCTGATCAGTTTTCTGGCCGGACTCTGTC
TCTGGAAAAAAAGAAAATGGTCATCCGTGCGGTTTGCGAAGTGGGCGCTCTGGCTGACAGGGCCTTTATA
CGTGTTGGTGAGGCATATACTGGATTTCTTCTTTTTGTTTAACCCCTCAGGCTTTTACAGGGGGCCGGAA
TCCATCGTGCCAATAATGTACATGCTCTTCGGTTACCTGCTGCTTCCGATGGCACAATCCCTTGTCTGGG
CGATTGGATGGACAATCTATCTGGGCAAGTCGCAACGGGTCAGACAGACCTTTGGCGGCGAAAGCGCAGC
CGGCCAATTGCCATACACCGGAAACATCCCCGGAAATCCCGAATACGGGGGAAAAGACGGAAAATGAAGG
GCACAACCGGCAAAACCATGACGGACACAGGCGCGCCGCTCCTTTTCCGGATGCCCCCAAAGGCATAGTG
GAGAGTGGCTGGCCTTTCCGGTTTCCCTTTTTGCGACGCCGACTCCGCCGGCCCCATCATCCTGCCTGCG
TCCAGTCTTTACGGTATGGAAAAAACGATCCGGCGCTGCTCGGTCATCCCGCTCACCCCGAACCCCGGAT
CGGGCCGGGCCGTCCTGCCGGCTTTTCCGGCAACCGGCGTGACAGCCGCGTGTCAATCAGGAAAAAACTC
TCTGGAAATCGGCCGGATGGGCAATCGTCTCCACAGGGATCACGGGATTGTTTTTTGAAGGGGCGGACTG
GTTCATACGGGTTTGCGCGGGTTCGTTTCAATCCGGCTTCAGCGACAATCCGGGCGCCATGTTTTCAGAT
CGCTTTTATGGACGGTTCTGTTAAGTCTCGTCCGAAGAAACCGGAACGTGGCGGGAATACCGGTTCCCGT
AAAAACCCCGGCAGCAAAGAACCGGCCTCTTTTTTCCGTAAGGAAACGGCAGGGACTTGTGGTGAAAAAA
GAAAGTCCGCTCCCGAAAAACAGGACTGGCGGCCGGGCCGGCTTCCCGATCATGAGAGAGCGGTTTATCC
GCGTCCATCACGGCGGAACGCCTTTTCTTTCCGGACGGGTTCCAGACGACCGTAAAGAACCTTTGGGGCA
GGCATTGCCCGGTTCGCCGGCTTTTTAGGGGTTAGGGAAGCGGGACGGTAGCCTTTTTCAACGGAGAATT
CTTATGTACCATATCACTCCCGCAAAAAGGCAAAATCCGGCCGGCGCACGGAAAAGGGCCCGCCACTTGC
CGCAGGTGGCCATGCACAGGTGCAGCCGCTTTCGGTGAGCATGGCCGGCTAGGCTTTCAGCTTCCCTTCG
TGTCCGGAAAAGGCCGCGCCGGATTCGCGCAGCCGCTTTCCGGACAGCTTATTTGGGCAAATCTCAACGG
GTCGTGCAAATTTACGGGTATAGTGGACAATCAATTGAACGGAAGTCACTGAAAAATGTCCCTGAATCCA
GAGGGACAACAAAAGAGGGCCTGACAAATGAATATGGAAACCGACACACCGATCTCCCCGTCTCCCGACA
GAAGCGGCGACCCCTTCCCGGATGCGCCCAAAGGCGTCGGCGGGTGGCTGATTTTCCTGATTATCGTCCT
GTCTGTTCTGAACCCGCTGGCCAATATCGGCATGCTGGCGGCGGAACTGCGCAGAGTCGAACAGGAAACC
CCCTATCTTCTGCAAATTCCCGTCTTCATCCACTACAAATGGTTCAGCTGGGCGCTCGTGCTGATCTGCT
CGGCGATCGGCATTGCGGCCGGTTACATGCTCTGGAAAAAACACGTCTGGAAATCCGTCAGGCAAGCCAT
CGTCGCCATCTGGATCATGGGGCCGCTGGCCACCGTTTTCGTCGCTTTATACATCTACATGAATTTCGGT
TCCATGGCAGCTGAAGCGGGAGGAGAAATCATCGGAAGCCTGATCAGATCGCTTCTGTTTGCCGGCATCT
GGACAGCCTACCTGCTGAGATCGAAAAGAGTCCGGAACACCTATGTCCGGGAAGCGGCCAGTCCGCTGGC
CGCCCACTAGATTCTTTTTTCGGGATAATACGTGTTTTTGACGCGAACCGATTTGGGAAGATAACCCGTC
CATATCGCGCTTTGCGCCGCGGTGGCGGCTATGGCGGGATAAAACGGCTTGATGGTTTGCGAAAAACCGG
AAAGAAAAACCGCGGCGGCTGTCGCGGCATACATGACCGGAACGAAAGGCCCGGCCAGCCATAGGAGCCG
ACAGTGAACTGAACCGTCGCCGGCTTGTGAATCCGCCGCAAGGCATGGCCCGCGGCGAAACAGAACAGGC
ACACCACCCCGAAAACGATCCAGACCGCCGTCCGGTACCGTACCCGGGCCGCATTCGATTCCGGAACCGG
CAAAACCTGTGCGGAAACGATGAAATTGTAATACAGCTCGCGAAATCCCGTGACAGGCGTATAAACCGCC
AGCACGGCAATCAGCAGCAACAGCCAGCCGCCGACGCCTTTCGGCCCGGAAGCAAAAAAGCGCGTTTATT
GTTCATCTATTCTCCGAAAACCGCCATGACACCGCCAGAAAGGGTATCGGATCGACTGTATGCGTGAAAG
CGGGCGTGCCTGACGCTGCCAGAAAAACGGTTTTCATCCGGCGGAAAAAACCGCTCAATGCCCGGGAAAA
ACATCCACATACTGAATGCGGAGATCGGGAAACGTATCGACAAACCGGATCCGGAAGTCGGGAAACGTAT
CGACGAACTGCCAGCGGCCGCAACGGTCCGGGAACACATCGACCCGCTGTACCCGGAGATCGGGAAACGC
ATTCACCACCTGAACCCGGAAATCCGGGAACACATCGACCACCTGTACCCGCCCGTAAAGCGCCTTGCCC
TTCAAGGTGCAATCCGCGCCGACATGGCCCGCGCTGGCGCAAACCGCTGGCGATACCAGCAGGACGCCTG
CCAAAAAAGACCGTACCGCTTGCCGGAAAAACATCATCACTCCGCTGAAAACAGCCGGCGCAAAGCCGGA
AAGCCAAATGGCGACAAGGGAATTGTGCAACAGCTTCGACCGGAAAAACAAGCCTTTGTTCCGGCTTTGG
TATCCGGCTGTTGCCGTTTCCGCGTGAAAAACAGGGCAGGGCGCCTTGTCCGGCGACAGCGGGACGAAAG
CGCCTGATCCGTTGCCGCCTTTCTGCCGTCCCGGAAATTCCGTGTCGGCATCCCGTTTTTCCCCGGACTG
GCCGGCTCCGGGACACACGTTGCCGCCGCGGCAAACCGGACTGTCACATGGCTACGCAAATTGCCGGTTC
CGGTGGTTTTGCCCTTTTTCGGGCAGTCCCGCTGACAGCAAAACGCCGAACGCACGCTTTTGCCGGAGTG
CGCGCCGCCAGCCGGGGAAAACGGGGAAACGTCACCTTTCCGCGGAAAACGGAAGACGGAAAGCGGAAAG
AAACGGGTCAACCCGGCTTTGCCCCGCCCTGAAAAGCCCCTTTGGCTCCCCGCTGGCCGGTTACGCGGCA
GGCGATGGCGAAACGGATCGCCGCGCTGCCGGAAAGACCCGGCTGTTCCGGCTGCAAGCGCCAATACCGG
CATCGCCCCCGGCTTGCCCCGATACCTGTCTTGTCGCCAGCAATGGCAGGCAAAAAACCGGCCGGCCGAC
ACGTCCCTTGTTGCGCTCCCTTGCAAAAACGCAAGCGCAATGCCGGAAAAACAGGCCGGCCCGGCGGAAA
CCGCACAGAAGAAAGAGACGGGCCTTGCCCCACCGGACAGAAAAGAAACCGCTTGTCCCGAACCGCTTGC
CCCGGTCTGGCCGGACAGGAAAAGTTCGTCCGGATTCCCGCTGAAAAAACCTGTTTCCCGACGCGGCCTG
CCCTTAACCGCACCGCCAGCGCATCGCTGGCGGCAAATGGGAAATTGCCACGGGAAAAGCCTGAAACAGC
GCAGCCGGCGTGTCGCAAGCCGGTGAGAAAAACGCCGGAACCCGGCAAAGCCGGCAAAAATATCTTCCTT
TTCCGACATCCTTTTTCAGCGCAGACCCTGCCGGCGTCAGTAAAACCATCCGGAAAAAGCGACTCGAAGA
AAATACGCCGGTATGCCCGCCTGCCTCGCCGCCCCCGGAAACCGGCGGCATTGCCGGCCCGGCTAAAGGA
AGCGGAACGGCCGGACAGGAATCGGCGGCGGAAAGATCACAACCAGTAAATCTCGTTACCGCTTTCATTC
TGCCTCTTTTCCAGTTCTTCGCGGCTGATCGCGCATCGCGGCCTGCCGTCATGGCGACGGAAGAGGAAAC
AGAACACATGATAAAAAAAGCACAACATCCCGGTTTTCCCGTATTTCCTTATTTTGAAGAGCGCATAAGG
CCCGTTTTTTCGCCCTGTTGAAAGCGGCGTTTCCATATTAATCCTTTGGGCGTTTTGCGTCATCTTTTTA
AAGTCACCCAAAGCGCAGGCTTTTCAGGCCCCTGTAGACAGGCCGCCGAAAAATAAAACGGCAGGGATGA
TAGGGCGGCACGGCAAGACAGGGGGCAAACGGAAAACCGATTTTTACCGAAATAAACTCTTTAAAATCAA
TACATAAAACCGTTTTATGAAAGGGTTTTCATACCGGGAAAACGGGCAGTATCCTACCGTCCATCGGCCT
TTCTCCGGCCGCCGTTTGCCGGAAACCTGCTGACAGAAAGTCGTTTTCCCGTTCGCCCGCAAGGGCAAGC
CGCGCGAAAACCCATCCGGGAAAAACCGTGCCATCGCCGGAACCCGTTTTGCCGAAAAAACAGGCAGACC
TCATCCGTGACGCGTGAATGCTGGGCCGCTCCGGATTTATGCACCGGGTTTTCCACAGGATTCGTGCACA
ACTCCACAGCCCTTGTTTCCCGGCTGAAATCTGTTAAGCTTCGCACTTTGCCGGCTTGCGGGATGTGCTG
TTAGCCGTTTCAGCAACTGGCAGACGATTTCTGCATTCACACGCATTCACCGCTCATGACCTTGCCCAAA
AGAACGCTTTCCGTTGCCCCGATGCTCGACTGGACAGAACAGATAGTATTCATGCGGGTTGCAAGACGAC
TTGATGCAAATTTGATGCACGAAAAATACTAATTTTCATCGGATTTCGTCTGTCCAGTTAAATAATGAAG
TAAAAAAATGCCCCGTCAAAAACGGGGCGGACGGTAAGGTAGATATCAAATCACTTCGATGATTGTCTCA
TATCATCCAGAGTCGCGGCGACATCCCTGATGTCGGCGCTTAAAGGGTTCCCAGCCATTGGAACTGGAAA
AACGCCCAGAGATCTTTGTGTATATGCGGTGTTTTCTTTTATTCCCAGTGCATGGCACACTTCTTTAAAA
TTCAGCCTTGGTTTGTTATATATCGCAAGTAGCATAAATTCTGTTTGCATCGCTGTCTCCTGCACGACAT
TTGCGTGAAATATCCCAGGCTTTGGTCATTATTCAACGGCATTCCAGACCAGGCGACCTTGTAACACAAC
CTTTACCGTTTTTTCGCTGACCTTCACTTCATTGAATTTCTCCTTCAGCTGTTACATAGCGATGAATCCC
GGATAATTCTTCTTTAATCCGGAAATCGCGTAACATCTCATCTGCATAATTCCAGGTCATCCCCATTGTT
TCGGTCCGTATGCGATCCAGCGCTTCACGAGCATGTCTTGTATCAGATGGGGTGATCATTTCTCCATTTT
TGATGAGAGCAACAAGATGCCGCAATGGATCCATGTGAAGGTTGCGTCCGGTACGGCGTTCATGAATTTC
GTATCCCTCAATAAATCCAGTTACTGCAGAGACAGTTTCGTAAAATCGTCCGTCTTTCCGGTTCAAAAAT
AACGGGACATCATCATTGGCGACGTAAATGGTTCCATCTTCTTCGAGCTGATCAATGATGCTGTACAGTG
GTGAAAAGACAGAATCGATTACCCAAGGGAGTGTTTTCAGCTTCACGCAACCGGGATCCCGTGGACGATA
TGTTTTATTTCTGCGTTTATTTTGTCTAGACACGGTTTCCTCCTTAATTACCATAACCAATCAAAGGGAG
ATTTTTGCTGGATAAAGCGAAATTGCAGTTTCCACGAAAATACTTTTCTGCATCTTTTGCAAGATTTTCA
GGAAATTCTTTCTGAATATCCTCTGCCGATTTAATCCAGCCGAGAAGCCGGGCCGCCTCGACATTGAGTG
CCTTGGCAAATTCCTGGTTCATCTTGATGTGCATATTGCCATTCTTGTAATAGCGATATTCCAAAAGGGG
TACATAATCCGTGAGATAGACGACACCTTTTTCTCCGGTATCTAATGCGTATTCGCAATCTACGACATGA
AAACCCAGGTTGGTCGCAATCGTGCAAATATCATCAATTCCACTCTTAATATTGTCTCTGGTGTAGTACG
AGTACTGTCGATAGAAATAGGAAGTGCTGCATACAATGCGGTAATCAAGGGTATAGTGCGTCAAATCGTC
ACGGTTGTATCGCCACCCAGAACCTTTGAATACACGCTGATTAGATTTATAGGGTGTAACGTTATCGCGT
GTCGATAGGCTTTTGTAAAAATCAGTGAGTTGTGCATCGTAATACGTATTGGCATTCTTGATGACCCAAA
TTACCAGAGAATAAATATTGCTTACCGTAAAATCGGCCGATGTCAGACCAGAAAACCGAGACATCATTTT
GTTCCGAGTATCGTATGTCAGGCGCGATGTAATGGCGTCAAGGTTATCAAATACCAATTGCCAATACTTG
GTTTTCAAACCTTTCAAACGAGATTTCAAACTCTTTTTTACAGCATCCTTGGTAATACCAATACTTTTTA
GTATGTCGGCGGACAGAGAAGAAATAGCCTTAAAATGATTGGAAAGGATCTTTTGCTCATGCTCGTAGGC
ATTGACGAGTATTTGTGCCTTGTCTTTTCCGGCAATAAGCTGATTTTTTAAAAGTTCTTCCGAATTTTCT
TCTTCCGCATCCGCCTTTATCGGAAACATCTGATCAAACCAGGCATCAAAAGCCTTATCTGATGAGGTCT
GTTTACTTATATAGAGGACATTAACTTTGGCGCGGGCAACACGTTCGGCGTCAAAAAAATCGAAATTACC
AAGAATATCTACCTTGCCACCAACGGTTTCCAGTAGAGCCTGAATTTCCTCGTTTTCTTTCCAACGTTCC
GGAATAACAAGGTAAATATGATGCGCAGAGGTTTCGAAAATAATACGTTTTGTCCAGGCTACATATTCGG
AATAGGGCGGATTGCAAAAAACAATATCAATATCCTTGTCAATCAACATGCATTCATGAAAATCTGTTCC
GACAATAATGGCATCTGCCGGAAGGCGATCAATCAATATTTTGCTTTTTTCGATGACGTAATAGTCAATC
CAGGCTTTTCTGTAATCGCTGGTTTCTTTACTGTTGTACTCATCGAAATATTTCTTGAAATTACAAGTGC
CACATCCAATATCAAGGACTTTAAAAGTCCTGGAATAGCGCATTAGTGACATATGCTGATATATTTTGTC
GAGCATTTCTCGGGTTGTTGGATAAAGCTCGAAATCCTGATCGTTTTCTTTCAGTTTTTTAATAAGGGCT
TTCATGCAAACAATCTCTTTTGTGATTTTTTTTCCAGTGCGATTTGGCAGGCAGGATTGATCCAGAGGCA
TTCTTTACGCATTCCTGTACCGCGATGAGCCGAAATGCGGGCAATAGTCTGATATTGCGTCCACCCAGTG
AGATGATCGTTGTATATCTCGTTTTCGTAGCCTGACAACACGACAAACCCGGAAAGTGCTTTCAGCGTAT
CCAGCAATTTGACGTGTTCTTCATCCGTCATTTCGTGTTTGTAATAATTGCGAGCAGATGCACTCTTGTC
TCTTGTTTCGTGGACATAAGGCGGATCAACGTAATGCAAGGTTGTCGGTGTATCGTGCTGCAGCATGACG
CGGACAGCAGGACGGTTTTCAATCAAAACACCGGAAAACCGTTCACCAACTGATCTGATAGCATCGGGGT
AGGCTTCCCAGAGATGTTGAGCTGTGGCGTAGGCGCGTTTGGAATCGATGCGGAAACCGGTTATCCCCTT
TGTTGCCCCCGCGGAGCCAAAGCCCATTTGCGCCCTAATAATTGTTTTTCTGGCCCTTTCCAGCGGTTCA
TCAGTTTCTTCAAAAGCCAGATAAAACTCGTCACGGCAGTAGGGGGTCAGAACGAGCGACTCAATCAATT
TTTTTCGTGCGATAGGATCTCTGAGAACAGAGAAAAAATTGACAATATCACCGTCCAGATCGTTATAAAC
CTCGGCGTAAGAGCGTGGTTTTCGAAGCAGAACACCGGCAGCACCTCCGAACGGTTCCACGTAACACTCA
TGCGTAGGGAAGAACCCAATAATCCAGGGTGCAAGACGGTATTTCCCGCCGTGATAACGAAGAGCAGGAT
GCCTGATAGTCATGCCGCAACCTCTATTTCTTGATCGACGAAATTGGCACGGATGATCGCAGCCGCAATA
GGTGGGCAAACAGAATTGCCACAAAGTCTCGTCTGGACGGTTTTCGATACAGGTCTGTCATTGATTCGGT
CAAAAATGTAATTGGCCGGAAATCCTTGAGCTTTGAACAGTTCGTGAGGCTGGAGCATCCGCATGCCGAT
ATCGGTAATGACATGCGTTTCGCCCTGTATCTTTACCGTTACCAGTCCAAAACGGTCTTTCGTCGGAATG
GTATGCATTGGTTCCCGGATATCCACTCCGTCTTTCTCATTGCCGTAATACTTGACGAGCAATGCAGCCA
CAAGGCCGGCATGCCGTCCGCCGGCAGTCACCGTTCGCATAGGATCGTCCGCAGCACGGGCGACACTTTC
CTCTCTCAGAGTCACGATGTGTGCCGTGACAAGTGAATGATGATCTGCAGTAGTTACCGTACCAAGCGGC
TTTCTGACATCGTGACCGACCACGCCGCCGTAATGTTTGGCGATGAATGCGGATACTAGGGAAGACTTGT
CGAACCTTTCGATTTTCGGGACAACGATCGCATAACCATGATGTGATGTGATCGTCTTGAGAGGCTTGTT
GATGTCCTGTCCCCTGAAAGCGTCGTACCAGGAAGCGGTATGGTTGCATTCGACAATATACGGATCAGCC
GAGTTGACGACATAGCGCATGATTCCCTTTGCAATCCGCCTTAATGTTGCCTCTTTAAGCGGCCTCTTGC
GCTCGAAAATGGACGGGCAGGGCAATGACCAGTCGATACATTCAGCCGCCGTGCGCCACGGCTTCAGCTT
CCTCGTCTTCGTCTCCAGTTTCTTTGGATCACCATGCGTAGGAGCAGGCCAGACAATCGGGATACCATCG
CAACGCGCAATCAAAAAGAGGCGTTTACGGATAGTGGGAGCGCCATAATCGCATGCCCGTAATTCACGCC
AGTCCACGGCATAGCCCAGATTTTTCAGGCTGCCGATCCAGCGCCGGAATGTCATTCCTTTTTTTGCTGG
GTCGGGCTTGCCATCGACCAGTGGTCCCCATGTCTGAAACTCCTCGACATTTTCCAAACAGATAATTCGC
GGCCGGACCAGTTTGGCCCATTTGACCACCACCCAGGCCAGAGACCGAATTTTCTTGCTGACAGGTTTGC
CGCCTTTTGCTTTTGAGAAATGCTTACAATCCGGACTGGCCCACAGTAGCCCGACAGGCTGGCTATTCGT
TGCGGAAACAGGGTCAATCTCGAAAACATCAGTACAGTAATGTTTCGTCTGCGGGTGATTGGCAGCATGC
AGTGCAATCGCTTCGGGATCATGGTTGATTGCGATATCGACATGTCTTCCAATGGCCTGTTCAATACCGG
TCGAAGCGCCGCCACCGCCGGCAAAAAGGTCCACAATCAGTTCGTTATCAAGAGGTAAAATATATTGCGG
TGTCAGCATTATTTCATCTCCCGTTGAGGTTTTTCTTCGATCAAGAGACGTAGATTACTCGCACGTTTTC
TGAGGTCGTAAGCTGCTGAATTCAGGCCCTTCCAGTAGTCTGAGACTGTATCGTTAAGTCCATCCAAGTT
TTCTTCATCTTCGGATTGTTCAGCCTTCCATAGATCATTGAGAGCGTCCTTGAGGTCTTTTCCAGTTTTA
GCCAGATGCTCAGCATCAGTGAGAACAGAAACAATGGCCGATCGTGGAACCAGTACATAACCTTCACGCA
TGTCACCTTTGTGGCCACTGCCATTGCAGGCCGGACAGTTGTTTGATGGATTACCCCAATCTTCTCTTCC
GTCATTGATGTGCGCGAGTTTTCCGTTTATCTCCCTGTAACCATGTCCACCGATTTCTTTTATTTTTTGC
ATGAACTCGGGATCTGGAAGAAAATCGGACTGTGCTTCTGCAACGAGTGTAGCGGCGGTATGTCGTGCAT
CTTTGTGTCCAATGCGATACCAGTAATCAGCAAAACTATCACTGGTTCTCCAAGGACTTGTACACGGTAA
ATTCATGATCTGGTCATGTAATTTGTCTAATTTTCTATTCAAGTTCATTATTGCTCCAGTCCAACCGCTG
ACCGCACCTAGAACAGCATTCGTCCCGGATACCATAAGAGGAAAGAAAACCGTTCCCACAGGTTGGGCAA
CATCTGTCTTTTAATGGTTTCGGATTGTCCTTCTCACCAATTGCTTTGAGCTCGCTTATCCGCGCATACA
TCTGTGTGATAACCCGCTTGCACTGGGATTTATCCAGCGGTTCGCCGGTGATGGGATGAGTGATATAAAC
CTCTGCACGGGTGTGCCATTCTTCCGCGGTATACTCCTCGTTAATACTCGGCGGCAGCGATGCACCACAG
TCTTCGCAAACCGGGCACGGTTTTAATTCAGTCGTTTTGCTCATACGGCCTCCGGCTTATCAAGTTCAAG
TAATCCATTTGTCGATGCATGATCAAGGATAGTGCGTCCATCACCAAGAAGAATTTGTCCAAGAAATGCA
CCCTCAAAAGAGAGAATTCCAACTTCAATAGCAGTGATCTGGCCTTTTATCCAGTCCCGCAGAACAGAAC
AAACGCTTATCTTTGCCTGATCTGTTGCCCTCGCTTCGTGTTGAATTCTGGTTCGACGGTGACGAGATGG
GTTATATGGATGTTCCTTCAGCCAAGCCGCTGCGTAACCACGATAACTCGCCTTAACTGACACGTCCTTG
CCACGATATGTAAACTGAACGAGTAGCTCTCCTTTTTCGTTGTCCGTCATCGTCCCAAAACGGGCGCAGC
CGAATCGCGTGAGAACTTTGTGGATATCGTCCAGTGCTGCTGTTCCGCTGGAGGCATTTTCATATGGCAG
GCTCATAAATCTCCCGTCCTTGTGTTCCATTTTTTAATCATGTCCTCTTTACTCCCACCCGAAAAAGAGG
CATCACAACGTGGACAATAAGCGTTATAAATATATTGCGTGATCCTGTATAAGCGCGCTCTTTCTCCGCA
AAACGGGAATGGCAGCAATTCAGTCTTGGTTCCCATACGCCTCCTTATAAAAAGACTCTCTCGCAAATGC
GTTCCCATGCTGGATCGTTTCCATTGACTGCGTTATAGACTGCTCCACATTTCCGGCAGCCGAGTCCCCA
CATATCTCCGCATGTGTATCGCTGTGGTTTTGTTCGGAATTTCTTCCCTCGCTTACCGGCTTTGCTGATC
ATCACCCGCTCTTCTAGTACGAATTCTTCCCATGCGTAGAGCAGACCTCCGCATTCTGGACACACGCACT
TGTCGTTATTGTTCATTCCGGTACCCCGTCCCATGTTTTGCCGTCCAGCATGCGGCCAGAAGCTTTTTTG
CCAAACCTGAAAGCCGTAAATGTATCGTCAAGGTTTGTTGTTCTGCATTTCAGAAAACCATCGTGCGGGA
TGGTATTCTGGTCGCAAAACTCAACATTTCCGTATTCGTCCCTTTCGGCTGGGAGCCATTCACCCCATTG
CTTAAAGAAAAACGGTACGCCAGCAATGGCACACTGATCACGTAAAGACCGTACCCAATCCGGATGCATC
GGTCTCGCGTTTGGCCCACTCTCGCCTCCGCAAATAACCCAGTCAATTCCTTCCGAAAGTTTCCACAACG
AAATAATTACAGGGCCAAGCAGGGGCTCTATACTCAAAAATCGTTTTGCCGCGGGTATATCGAGTAAAAC
GGGGATTCTTTCATCGGCCGTTGTCTGGTTTTCGACTGTTACGCCAATCCAGACATTTGGCAAGATCATA
GGCAAGTCGGATAGATATCCTGACATTCGGTCCGGACGTTTTGTCAGAATCTGAAAGGTATGCTGTTGAG
CATAAGCCATCACTTCAAATATATCGTTCAACCATTCATCAGAGACGTTTTCGTGAAACAGATCACCATG
TGCACAAACAAAAATCTTCTGCGGTTTTTCCCACTGTAGTGGTTGACTCAGCCATTCTCGGTTAAACCGC
ACTTCGCCAGTCCAGACATGGCGTCCATTTACTTCTTTCGTCAGACCTGCTCGGGAAGGATGATGTTTCA
GGCGTGTACCGGCAAGCTGGCTTGCATAACAGTTTGCGCAACCGGGAGATATGGGAGTACATCCGGTAAT
GATGTTCCATGTTCCGTCAGTCCAGTTGATATGTGATTTTTTAGCCATGGCATGATTTGTTTTCGGTTTT
CAGTCATATTTCATCAAGTATTTCTTCAAGCCTTTTTTCCTGGGGGGCTTTTACAGTTTTCAGGTAATCT
GCTGCCTCAATTAATGCCTTTCCAAAACCCCTCATAAAATCCGCGTCTTCTTTTGTAAACAAAAATTGAG
TTCCTTCCCGATTGCTTGTCAATTCCAGCCGAATTTCATCTAATCGGTCAGTTAAAAGATATACATGCAT
TCCGGATTGCTTAATAAATCCTCTTTTTTCAAAACTTCCCATGTCTTATTCCTTATAATTTTTTAAATGC
CAGTGACAGATTGCGTCTCTGTCTTGACGTCGGGTTCGAGCGGAAAGAGAACACCCATCCGATGCATCCG
TTATTTCCCCACGGGGTTTGCTTGGGTCGCCAACATGAGAGCTATGCTGCAAATGGATTTCCAAAGAAGA
ACGGCTGACCGCATTCGGCCTTGATTCGCTCGATAATCGTATCCGTCGCGGCTTTCATGACCAGATCGGG
ACGGACAAGCTCGTACCAGAACTCAACCTTTCCTTCGCGGTGTCGATAGCGGAGGCGTGCATTGATCTGA
TAGGCGTCTCCTCCGAAATAAACCGGGATGCCGATTGCAAACTTGTCGAACACCTTCATCTGCTCAATCG
TGCCTTTGTCGTCGTCCTGGATGAATGTCATATTGACGCCACCGTTTTGCAGGCGAACCGACGATTTGAA
ACGGTAGTCCTGCTTCGCCTCGAAATTGAGGGCCATATTGAGCATTTCCGCGCTGGACGGATAGCCTTCC
GGACTGGCAATATCCGCTTGATTGTTGTCGATAAATTCTGCGAAATCGACTTGAGACATGACAGAGCCGT
TTTTACGTATCCAACACCGATATTCCTGCGAAAACTGTGGCGTATAGCGGGCAACGTGGTCGCGCCACGC
CTGCTCATCCTCTTTTTCTCCGTGGTCGTTGATGATCGACCGAAATTTCGCCTTGCCCTCCGAATAATCG
ATGTCTGCCCAGATCGTGCAGGAGGTCGATGAGCCGTGGCGTTTCACGTATCCGATAAAGCTATCAGTGT
CGATTAATTCCACGGCAGCCTTCTTGCGCCTCGGTTTTGCGAGTAATTTTTCGTCATTACAATCTTGTAC
TTCCCATCCATTCGGAACAACGACTTTCCGGAACTGGCTTTCCTTATCCTCAAATAGGGTTATTGGCTTT
GGTGCATTCTCAAAAATCGTTTCCGCGATGTTCTTGTTTTCTTCGTCCATGTAAAAATCCTTTTAGATGA
GAGTGGAGGGGTTATTGAGCGTTTGCCGTTTTCAGTGGAACGGCTGACACGTCAACAGTTTTAAGGTTGA
GCTTCTGCTGGTTCGGGTTATCCGGTACCAGATTGCCTTCCGGAGTGACGAACAACAAAGCTTCCATCGG
GGCTTCTGCAGGTTTGGATAAGGTGGCTTTTCCTGTTACAGTCATGGCCCCGTTTGCCGTGGCTCTCTTG
ACCGTGATCTTCAAGGTAATAGAACCTTGCCCACCTTGCTCATCAACGGCTTTCGTAAGCTCGACCATCA
TGTCGCTGGCTTTGTCGATAAACTCGCCACCAGCGATCTGGCGTAAAACATCGGTTATTGGTCTTGCAGA
CATACAGTTTCCTTTCATAAAAAGTGGTATCCGCTTTTGCTTCAGACATGTAAACAGACTGGTTTCAATC
TGCTTTCGTGTCTGAGCGGTCTGTCCCGCCGTCAACCGTCTTTCCGATTTGCCATGCAAAAGCTCGCGAC
AGCAGTGCAAGCAAGAACGGGCGGTCTCCGCCATCCTCTGAGCTGAGGTCAGATAGACCCAAGGTCTCTT
TGCCTTGGTGCAAACCCGCTTGTGACGGGCTTGCATAAAGGCCCTTGTTTGTAAACAAGGAAACCGGGCC
ATCGTTTGTTCTCGACTCCGTAAACGTGGAAATCGTGCCGCTATTTTCTTTTGCGCGAGAGCGGTGCCCG
CTTTTGTCGCAGCAAGATCAATATGCTTGAGCACAACAGACAGCAGGATCACTGTCTGACGGAGGAGCCT
GAATTGCTTCGGCAACTTTCAAAAGATATTGAGAAGTTACGCCACAGAGGACTTCGTTTAGTGCTTCTTC
ACATACTCGATCAAAAAAGCGATAAAAGTATTCGATATCAGGGTTTTGACGAACGCCGAGCTTTACCTGA
ATGTATTCGTTACAAGGTACGTCAAGATTTTCTGAGTAATGGATAGCGGCATCAGATGAATCTTCTACAG
AGGCAAACGGCATACCAAATTTATCGGCGGTGTGTTTTGCTACTGCGTAGGCGTATTTTCCGGTAATTAC
TACTCCACGTGGTGTGTCAAACATTTCCCTGTGGATCAGCAGCGAAATGGCGGCCATAAACACATTGGCA
ATACCAATATATGGGATGCCCAATGCCCTGTCCATTTGACTCGATTTATTAAAAACGGCTGACATGTCTC
GCGGTCCCGAAACGATTGTTGCGTAAGATAGTGCTGACATTTATTTCTCCTGTTGGTTATCCATGTTTTT
ATCCGGAACATGGAAACCGGCTTATCAATACAATCTATATGCGTGGTCAGTATTACCCTCACGCCGTAGC
CGTTTTTTTTGGTAACCCCTCCACGACTACTGGGAAGGGGAAGAGTAATTGCTCGGCTTACTCAAAAAAT
GAATCTTTCGGGGATGGTTCAGGTTCTTCTTTAGGCGCCGGATCTTTTTCAACATCAGATACCGATCCAT
CAGGGAGATCAATCAGATCGTTATCCTCGTATTGCGGAATTCCGTTTTCATCGATAATCGTCATGTCTTT
TTCAATGGCCGACTGCATATCGATAGACATCACGCCCCATTTGGAAATCAGGTGGCGGAGCAGGGTCTTG
AAAGCCATCTGGTCAAAATCCGCATACCAGAATGACGAGTATTTCCACATTTCGCTTTTCGGAATCTTGC
CTTCCTGAATTTTTTTAAAAGACTCGAGACTGAATGCTGGTGAATACCTGTCTGCGTGCTGTTCCATCTT
TTTCTTGGACCAGTACACGGATTTTTCAAACCCGTTGACCAGTTCGAACATGGCGTAATATCCAACGACA
GGTAATTTTTCCCGCTTCTCGTCATCTTCAATGATTTCAACAGAAATTTTCTCGGCAAACGGATTCCACC
CAAGCAGTTCGCCTTCCCTGATTTCTAGTACGTTGATACGCCGATACTGACCAGAACGGATCGCAAGTTG
TATATATCCTTTATATCCGAGCTGGAACTGCGCTTTATCCTTATACGGAACAATGTAAAAATGGCCGAGC
ACAGGGGAAGGTGAGAGATCAAGCGCGGCACCTTGTAACGCCGCCGATACGATGGTTCCCCTGGAACAAA
CGGACAAATTAGGATTTATCGTTACGGCGGAAACAACTGATGTGACAAAAGCATCGCGTTTTGTGCCGTT
GAGAATGTTGGAGACTTTATTATTTACAAACGCTGCAAGAGAAACATCCTGTTTCTTGGTTTCAGCAAGA
TTTCTTCCAATGCTTGACATGATTAAACCCTTTCGTAATGGATATGGTTGTCTTTCAAAAATGCTTTCAG
GGCACTCAATTGGTCAGCGGTTGCAACGACGCGAAATTCAAGCGTGTATTTTTCAGCGTTCTGTACGGGT
TCCCGATAGCCGGGTTCGCCTTTTGATGGCGAATGGCATTGCATCAGTCCTTCCGGCCTTTGTTCTGGCA
CCGTTTTTTTCTCGACCTTCGCCTTCAGCTCTTCCAAACGCGTTTTTTCATTGAGCGCATCCGACAGATT
CAGCGTCTTGAGATAGACATCCATGCATTGCAATGCCATTTCACCGCCGAATCCCTTGATTGTTTCCAGC
TCTTTCCTGATCTGGTTGACCGTATTGGTAATCACGGCTTCGATCGCTTTCGGCGATACGGATGAATTTG
TCCATTTGTCCTGATAAATCCGGTCAAACGGCACCATATCGACAATATCCTGGGCGATACCCAGATAGAA
ATTCGACAGTTGTACCTTGCGGTAAGCCCTTTTGGTCTCGTCGAACTTTTTGATCTGCGCGTCAATCTCC
AGCACCGGTTTATCGACCATGGCAATCAGTTCTTTGGTCTTGCGTTCGAAATCTTCAAACGGTGCAAGGC
ATACCGCTTTCATGCGTTTACGTTCCGCGTCAATCGCGGCTTTCAATTTGTTCAGAGCAGCCCGGTCAGC
CTTGGCGTTTTTGATTTCATCCTCACCGTAAACCAGTCCCTGATACTTCATCAGACTGTTTTCCAGTACA
CCTTTGAGTTCCGGATAATTGAATTCGATCAGCTTCGGAAAGCTGTCCAGATCGGTTTTAATGACAAGTT
CCATTTTCAGATCCTTGGTAATTTCAGGGCAGGGCGAATGTCTTTCCGGACGAATTGCCAGAATTCAAGT
TCGTTTTTCAGCAATTCATCGATTTGTTCACGGACTTCAGAGCGATCGAAACGGTAATGGCGGGTTTCTG
TCCGGTTGCTCTTGAGTTGCGCTTTCAGGACGACAAACTCATAACCGGTCACCAGCAGGTAATGCAGAAC
CTGATAAAAATAGTTCATCGGAATTCCGCCTTCCCATTTATCCCACTGGGCATGGTTCATGATGGTTGCC
GTCTTGATTTCCAGAATGCCCTTGCGGCCGGTTGTTTTTTCCGTCAGCTCGCCGTCGAGCGAACCGAGCA
GAAACGGATGTTGGGGATGGACACGCAAATCGAAATCCTTGTGCACAACGTCATATTCCGGATAATCCAG
AGCGAACAGACTGATCAGATGCCGTTCCGCCTGTTGTCCGTACTGCACAAGAGGATTTCCCGACAGATCG
GGTTCGCCTCTTTTGCCGGTCTTGAGTTCCCAGTACTCGACATTGTTCAGATAGCCATATCCCATGATTG
CACTGGCGCCGGTTCCTGTAATGCCGGATTTTCGCTTTTCAAGCCATTCCTGCTCGGTCATTTTCAGGAT
CCCTTCTTGATCAGAGCGCAGGCTTTTTCAAATTTTCTGCCGGCGCTTTCAGCAACAAGAGCGACTTCAT
CGCCACAATTATTTGCTTCGTCTATAGAGACTTGATGCATGCACATTGCGAAGTAATGAGCGGCAACTGA
CATGGCAATAATTTCTTCCTGTGTCAGAAACAGGAGATAAGATTGGCCGTTGACTTCATTTGGTTGCGCC
GACCTTGGTTGCATCGACATGTCACCAATATTTGGCCATATGTTTTTCAGAACATTCGGTTCGGCATAAA
CAGAGTGATGTCTGTTTTTTACGGCATCGTACTGGGGATGAAGAACATAATTTTCTCCAAGTTTTTTGAG
CGCTTCTTCCCGTTTTGCCTTGATATAAGCGGTCTGATCACGGAATTTCATTACCAGCTCCTTTTCAAAA
AACCGAACAGGTACAAAAGGAAAGGAAGAAAAATGATCAATCCAGCCATCATTCCCCCGATGAGATCACA
ACATATATCGCCGATTTTTCGCTGGCCCATCGTGCTCAGAATTTCTGTATGTTGAAATGTTTTCATCGTT
GTCCCTTTGAATTTATTAGATGAAATTAAGCATAATATTAGATATGCCTAACTAACAAGTCAACAAAAAA
TTAGATAAATTTAAAAAAATTGTTAGGCGAACTGGTTTTTGGGCAATAAAAAACCCGTCAATGACGGGTT
AGTTGGAAGTTTATTTTATTGATGTTGTTATTTTGCGAAAACTTTAAAATCCATAGGAAGGGCGCGTATC
ACTTTACCAACGATCTGTGTGTCATCCGGTTTATCTTTCCAGTTCCAGGAACCGTAAAACTTGTTGTCAG
AGGAAACGATCAAGTCTTTACCTAGTAGCGATAACCGTTTGCAAATCAGTTCCCCGCCATGCACCAGAAT
ATAGACAGCTTCCCCTGAATATTGAGTTACAGACGTATCGACAAAAAGAATGTCACTGGGTTTTATGGTA
GGAACCATGCTGTCGTTTCCTGCCGTGATGATCTTGATTTGACCTTGTGTATTCCGGGTACCAATGAGGT
TATAGGCTTCGGTGATAGGCATGACGATTGATCTGATGATTTCTGGGTAGTCCGGATTAATTCTTCCGGG
GCCGCATACAGCAACAACATCCAATACATCAAAAACAGCTTCTTCATCCGGATTGCGTATTGCAACTGCC
TGTTCTGCAAAGGTTGGCAACTCTTCCTCGAGTCCACTTTTACCTTTACCGAACATCAACCACCATGGCG
AGATACGCAAGAAAGCACAAACGAGCATAGCGTTATCTGCCTCAATCATTTTTGTTTGGCCGTTAAGCCA
TCCGGATATCGACGCAGCACTCTTTCCTGTTGCCTTAACCAGGTCAACAGGCTTTTTGCTTCGGGCAATT
AGCGCCTTGCTCAGTCTCTCATTCCAGAATTCCATGAGGTAATCCTAACAATAATATTTTTAGATATGCT
TTACTTTTGTATTTGATATGCCTAAAATAAAATTAATGTATATCTAAGTTTTAAAAATATGGACTACGAC
CCGAACATCATCATCGATCGCTTGGGAGGCACAACAAAGGTGGCAAAAATTTGTGATCTCAAGCCTCCCT
CTGTCTCCGAATGGCGAAATAGTGGAATTCCAAAAGGTTGGCTCAAGTACTTTCAAGAAATACGACCGGA
TGTGTTCGTGTTTCATGATGGTGCTCCAAAAAAACAGAAGTAAACAGAGCGTAACTTTAAAAAAATTTTG
TTTTGTGCAGGAACACAAACGGATTCAAAAAAAATGGCGCGAGTTGAAATTGTCAAAAGAAAGTCGTCTT
CAGCGATTCAGGTTCCTATCGAACTGATACGTGCAAAAAAGAGTGCAGGCGCTGCATTTACCTTTGCTTG
TGATTCATCCGGACTGGAAGACAAGGAAATCTATTCAGAGCTGGGCATTGATGCCGGTTATTTCTCGAAC
ATCAAAAAATCAAAGGCTACATTGCAAGGCGATCTGATCAAGCCGTTTTGCAAAATTGTCGGTAATACCA
TTTACCCGGAATGGATAGCTTATCAGGTTGGTTGCACGCTCGTCATGACCAAATCCGAAGCGGAACAAAG
ACTGGAAGAAGCGGAAAAACGGGCGCGTGATGCGGAAAGAAAGTTACGCGCTTTGTCGGATATTATTTCC
AAGGCAGGAATCGAATGACTGGATTAAAAATTGACGAAGAACTGAGAAGCTATATTCCAAAACTCAGCGA
TGAAGAATATACGCTTCTTGAAGAAAGTATCTTGTCCGATGGATGCCGGGATCCGATAGTGACATGGTCC
GGATTGATCCTTGACGGTCACAACCGGTATGAAATCTGCTGTAAGCACAACAAGCCGTATGCGACCATTG
AAAAAAACGGCCTCAAAACAAAAGACGACGTCAAGATATGGATGATCCGCAACCAGATGGGGCGCCGTAA
TCTGACGGATTTCCAGCGTACCGAACTGGCCTTGAGACTGAAGCCATTACTGGAAAAGAAAGCCAAGGAA
AACCAGAATTCAGGCCTTGAAACTTCAGGAAAACGTCATGAAGGAAAGGTTTTGCAGAATTCTGCAAAAC
CTATCGAAAGAATTAACACAACCGAAGAGATTGCCAAATCTGCCGGTGTCAGCCGCGATACTGTTCAGAA
AGTACAGAAAGTATTGAGCAAGGCTGAACCGGAAATTATTGAAAAAGCTCGCTCTGGCGAAATCTCGATC
AATGCAGCTGCCAAAACAGTCACACCACCCAAACCGGTATCGCCACAGGACAGCGATATGGGAAATCCCA
TATCAGAACCCGCGGATGAAGTAACTGCGGAACAACCTGAAAAAATCATCGATCCGGAACCAGCAGGAGA
AATAACTGGTTCAGTTAATCTGGACGATGCGTTTTCTGACGGGCCGACGCTGGAAGAACTCATAGACGAA
ACCCAGCGGGAAAACGAGCAGCTGCACAGAAAAATCGAATCACTGACCAAAGACGACAAAGACGCTGAAA
TTGTCCGTCTGCAAGACCTGAATTTTGCGTTGAGCCGCCAGATTGACACGTTGACGGCAGAAGTCGGTGC
AGCGAAAAACCAGGCACGCTATGTTACCAGCAAATTGCGTGAAATCGGCAAGATTGTCGAAACGGAAGAC
TGGAGTGAAATCGTTTCCGCGGTCAGGAGACTGAAATCGTGAAAGTGGACATTCAGCTCAGGCCATACCA
GGAACGCGCAATCGAGCAGTTGCGTGATGGTATTCGCCGTGGGCTGAAAAATCAGCTGCTGTGCGCACCT
ACTGGATCGGGTAAAACGGTTCTGGCGTCTTATCTGGTCGATGAATGTTCAGGAAAAGGCAAACGTGCCG
CATTCGTCTGTGACCGTGTCAGTTTGATCAATCAGACATCCGCCATGTTCGAACGATACGGCATCGCACA
TGGTGTGATCCAGTCGAACCACTGGAGGTGGCGTCCATATGAGCGAGTACAGGTCTGTTCTTCACAAACT
CTTGCAAGGCGTCAATGGCCGAAATCCGACCTTATCATCATTGACGAGTGCCACACCGTCACGGAAACAG
TCAAAAAACGCATCAGTGAACGCGATACCGTTGTCATCGGCCTGACGGCGACTCCATTTACAAAAGGCCT
CGGGAAACTCTACGACAATCTGGTCAACGTCACATCAACCCAGTCCCTGATCGACGATGGTTTTTTGTCG
AACTACCGCATATTTGCTTGCAAGGAGCCGGACATGAACGATGTCAAGGTCGTGGCAGGCGAATGGGAAG
AGAAAGAGACTTCCAGACGTGCCCTGCAAGTCGTCGGGGATTGCGTCAAGGAATATGTCGAACATTGCAA
TGGTAAGAAATTTATCTGTTCAGCGGTGGACACAGTACACGTGGAAGAGCTGCAGCGTCAATTCATGGCG
GCGGGAATTCTGTGCGCAAACTATACCTACAAAACGTCCGAAGCCGAACGCGAGGAAATCGTCAACGAAT
TCAAGAAGCCAGGTAGCGTCTATCGCGGTCTGATTACCGTGACCGCTGCCAGCAAGGGATTTGACCAGCC
GGATGTCGAGTGCATCATCATGGCCCGACCGTTGCGTAATTCGCTGGCGGAACATATCCAGCTTTTCGGG
CGAGGTTTGCGGATTCATCCGGACAAGAAAGAGTGCATCGTGCTGGATCACTCCGGCAATTGTTTGCGCT
TCATGGATGAGATGCAGGACTTTTTCCAGCATGGCGCGGCCGAACTGGACGATGGCAAACCGAAAAATCG
GAAAAAGAAAAAACTGGAAGACATCGAGGACAAATACACGAAATGCCCGGTATGCAAGGCCTTGCACGCC
TCAGCACCATATTGTCCGAATTGCGGGCATGAGTACCCGCCAAAGAAATCCAAAGTCATACACAAAGCTG
GAACCCTCAAGGAACTGATTACATCAGGAGCCAGACAGGAACTGACCATTGAACTATGGCCGCAGATCGT
GCGGTATGCGCAGTTGCATAAACAGCCTGAAAAGGCCGAGAAATATGCCTTGGCCGTGTTTCGCCGTATA
ACCGGTGTCTGGCCGACTAAACGATATGGCAACACAACGCCGTCTGACATCGTTACAGCGCCTGTCCTAG
GCAAAATCCGGGCCATGAACATCGCTTATGCCAAATCAAGGAGAAAAGCGGCATGAGCATGGACTTCATT
GAATTCTGCCGGGATTGTGGAATCGTCATCGATACATTGCCGCCCTATGGCGTCTGGAGTCGTTATCCGA
CAGTAGACCATCCCAGAAAACGCAATGGTGCCGTGAAATGGATGGAATCGCATGGGCTTGTCCAGAACCA
CGCCGTCATGAGCGAACCGCGACGATGGGTCCGGAATGAGCGGACAGAAAGACCACTGTCACAGGATGAG
GTCAGACGGGCCAGAGAACGTGCGCAAATTCAGAAAAGGAAAGAACAGAACGAGCGTGCTGCTGCAATAG
GACAGATGCGGGAGTGTTGGAAACGCTTGCCGGCATTGAGGGATAACCATCCTTATCTCAACAGAAAAGG
ATTGTCCATGCAGGGGTGTGGGCAATTACGGATTGACCGTGACTTGCTGGTGATTCCCCTTTACAGGAAG
GGTGAACTGGTCAGTCTGCAGACAATTGATCCAGAAGGCAACAAAAAATTCCGGCACAACTGTCCAGTCA
AAGGTGCGACATACTGCATACAGCGGCGCAACAGCGTCGTGACGTGCTTTTGCGAAGGTTTTGCCACAGG
TTTGGCGATATACCAGAGCATTCCTGGTGCATCAGTCGAGGTCTGTTTCAATGCAGCCAATCTTGTTGAG
GTTGCAAAACAAAGAAAAGTTTCCGGCATGACCGTGGTCTGTGCCGACAACGACTGGCAAACGGCAAAGA
AAGCGCCGTTTGTGAACCCCGGCATCGAGAGAGGAACAGAAGCGGCAAAGCTAATGAAATGCGGTCTTGC
TTACCCGGAAGGCATCGAAGGTTCTGACTGGGACGACGCAAGGCGGGAATGGGGAGAAAAAGGAAGCATG
AAAGTGAAAATGGAAATCATGAGGAAGGCGAGGATGGTAATCAGGTAAGGAGGAACGCTCACGGTATATA
GGGAGGGACAACCGCCGACGCCCGTGAGTGTAGGAGTGTAGGCAAGAACGAGCGCCAGGCCGAACGTGGG
GTGGAAGAAGTAGAACGGGGCGCGGCAAGAGTGAAAACTCTTGAAAGTCTGCTTGACGCATGAATGGGCC
GTAGGGAACTCAGGGAAATGCGCCACCGGGGGAGGATCGTTGATCGTCTCTTGGGGGTGTTACGCCTTTT
GAACCGAGAGAATCTTGGGAAATACCTTTAAAGAGATAAGTAAACAGCGAGATAGAGGGGACAGAAAAGA
TGGAAAACAGGGCGGGAAAAGGATTCCGGCAAAGCGAACTGAACGACTACATGAGACGTCGTGGTTTGTT
CGACGAATGGAAAAAAACAAAGATGTCGCATAACGACGCGATCATGCTTTTGCGGGTGGGGGCATTATTG
CCGACCGAAAAAGCATGCCGCAAAGATAAGAGGGCATTGTTGCGGGATCTCATACATGGCGTGAGCCACG
GGGTTTAGAAGATGATTGCACAGGAAAACCACACGGGCTATACTGACCCTGCACCGGAAAAAGACGGTGC
CGGGTTTGGCGACCTGTTATTGTGCGGCGGACAACCGCCATCAGTGCGGTTTTTTAATGTCCGTATGTCT
CCGTCTATGGGCGGAGCTTGTGGGGCATCTTCGGATGCGCCGATAGTACCGCACAATCGGTTCGCCAACC
CGCAAGCTCTTGCCCGCCCTGTTTGGCGACAGGAAAGGCAAGGTTATAAACCTTATGTGCGGAGACATAT
TATGTCTAATCAATCCATTGCTACGTCCGTAGCAACCGAATCCTTTAATTTCGATAACTTTCCTGTCCGT
GCAATCAACCGAAACGGCGATATCTGGTTTATCGCTGCTGATGTTTGCGCTGCAATTGATATCGGAACAG
AACAGATAAGGCGTCTTGACGACGATGAAAAGGGTCTGCATTTAACGCAGACCCCTGGCGGTAAGCAGGA
GATGTCTATCATCAACGAATCCGGTCTGTATGCCCTAATCCTGCGTTCTCGCAAGCCCGAAGCCAAACGC
TTCCGTAAATGGGTCACATCCGAAGTCTTGCCCGCCATCCGCAAGACCGGGAAATATGCCGTCAACAGCC
TTCCCCCGTGGGATGATGAAAAAGTTCTGCAAAATCCCTCACGGCTCACAACAGAGAAACTGATGCACAT
GCTATCCGGACGCCGGATATTGCTGAATTTTTCACATTATGGAGACGTGAAAATAGATCTGATACCGCAT
AAAGGCTTTTTCACCACGCACGATGAAATACCGAGCATGATCCGGAAATTCCCGGATTTCATGTTTCCGG
AAGAAGATGTGCTTCAGATTGCAAAAGCTTGTGTTGAACGCCTGGAAGTCGAAAGAAACAGCAGGAAGAA
ATCCCGGGATGAAACTCTGAACAGATCAAGAGGCGCGAAATGATTGACCGCATTTTCAATTGTATTGGCT
GGCTTCTGGTCTTGATAGGCATAGGGGTTTACTGGATTTTGTAGGACAAGGCCCGCTCAATGCGGGCTGA
CTGAATGCGATTAAAGGATGAATAACCTGAAAAACGATTTGCGGTGCCTTGACAGTTTTTTTGGATGGGA
TCCGGAAGAAAAACATGAAATATGGAATGCGTCGCAAAACAGCGAGGAATTATGCCAGTGGTGGTCCCGG
CTTGCAGCAGCGTACAGGGCCGGTTACCGCCAAACAGCTGAAAACGCTTATATCCGGCTCGTACAGTGGG
AAAGGCAGCGTAAAGAACAGGGAACAAAAAATGGAAACAAAAAATAATAAACCGAAAGGAAAACAGGGTA
TTGCATTTGATCTCGTCAAGAAGTTTCCTGGCATTTCGTCCGTTGAGATGAAATCGATAGCGGGTTTTCC
ATGCGCTGCGATTTTATCGCATCTTTATACGCAAGGTTTTCTGATAAGGGTGGGGAAAAAAGCGAATTAC
CACTATTTCGTGAATCCGCAACCAGGGAAAAACGAAGTTTTGCATTGCTCGCGAGTAGAGGCTAAAGGCG
CAGGATGGAACAGTTTTATTGAAAACTGCAAGCTGTATGACAGGCTGCACAGTAATTTCGTGAGGATGTC
GGTATGAAATCAAGAATTCTTGCACTTGGACGTCTCAAAACAGGACAGATGAACAGGACAGAATCTGAAT
ATGCACAACATCTTGAATGGCGGAAACGTGCAGGAGAAATAGTCTGGTATCGGTTTGAAGGCATGAAATT
CAGGCTTGCAGACAACACGTTCTATACACCAGATTTCTCGGTCATGCGCTCTGATGGCGCATTGGAAATG
CATGAAGTCAAAGGGTATTGGCTCGGTGATGCCCGAGCCAAGATCAAGATTGCGGCAGATCAGTATCCGA
TTGTGTTTGTGGCCGTCAGAAAAAAGGCGAAAAAGGATGGCGGCGGATGGTCTGTCGAAACATTCTGATG
GGGAAACGACCATGACCACGATTCATATCATCCGTCAGAACATGGAAATGCCGGACAGCAAGGCACTTGA
AGGTGCGAGGAAACTGTTATTTGGAGTGATTGACGGACATACCGACCAAGATCGCAGAGCATGGCGACGT
TGGTGGAAAATGATCTTCAGGTCGCAAATCGGCGAGTTGTTCGTCATGGAGTACAAGTTTACCCGGTCCA
GTAAATTCCATCGCTGGTCCATGAAGATTGAAGGCGCTTTTTTTGATGCACAGGAACGTTTCAGTGACAG
GGAACAGTTCCGGAATTGGGTCAAGATCGGAGCAGGTTGGGTGGATTGGGTGCCGGGTCCGGACGGAGGT
ATTGTGCCATTGCCGAGATCAATATCTTATGCTGCAGCGGACGACCAGGAATTTCGGGAATACCACGAAA
AAATGGTGAGCTTTTTCCGGTCCGGACGTGCGTCGGCATACCTGTGGCCGCATCTGACAGAACAGCAGGC
AACAGATATGGTTGAAACGATCTTACAGGAATTCGAAGATGACGACAGTCAGAATTTTCGCTAATGGCAA
ATGCATCAAGGTTGACCCGTTACTGCATCCAGATCGTCTGTGTTATGGCCAGAACTGTTATTTGCGTATC
AAGGGATGCAGAAATGATCAGCGAACGGTGGTGCCTTGTCACGCCAATCTGTTGGAACTGGGCAAGGGTA
AAGGCATCAAGGTACCCGATATTTATACCGTTCCGGGATGTTTTTATTGCCACCATGAGCTGGATCAGGG
TTCCAGGTTGAGTAAAATCCAGCGGCGACGGACATGGCTTGCCGGATATGCACGCTGGGGGAAATTCCGG
GAAAGGCGCTACGGAGTCAAATACTGCTCGCTGGATTTGGTTTGACATTTTTACGGAGGTGCAGGCATGG
AAATTGGCTATACAACAATGGATGGGATCCCGGGACAATACTTTTTCTGTGCCGCATATCAGGCAACTAT
AGCGGTTTCGCGTTGTGCCTGTATGTATAAAGCCTCGAAAAAAATCAGGGTCGGCGAATATCACACACTG
CAGAAATGTATCGGTTGCAAGATTGGCGCCTTGCATGCCGGAGAACAGCCGATTGTCATGCGAAGCGGAA
ATCTGCCAAGACACATGTGCGTCAGATGTCATTGTTATGCCGATCGGCTCCTCTCAAACGGGGTATGCGT
CTCATGCAGCAACCGGGCCGCAGAAGTGAAAAAAGGGAGAAACGCGAAAGGATGCACACCTTCTCCGTCA
GACTGGTTCTGGCGGCGTCCGGAACAGATAAAAGGCAAGGGGAAAACCGTATGGTTATACCCGGTCAGGC
TGACGACGAAACAGGGCAGTGACGTCCGTTATCAGGTTATCGATGATGCCTCGAATACGCTTGAGGCCAT
GTTGAGGATTTTGCGCCTTGAGCGCGAAGAAATCGTTTTCGGGCGTCGTCCTGCGATCAAGGTAGATACA
GTACAGATGTCATTGTTCGGAGGGCTGCATTAATGCGCAGATTTGTATTGCTGGATCATGTATGTCGTGT
TTGTTACGGACGGCTGGTCGCTGAAATCAGTGTCGAGGGGAAAAGGACTGGAAAGGTCAGGTGTTCCGAT
TGCGGCCTAGAAGAATCGGGAGGCTATCGGGCATTATGCTGTTGCGGGCTGAAATTGAGAAACGGCAAAG
ACGCCGGTTTCCGATGTGTCCTGAATCTGGATATCACACCGGAAATGCCGGCGGAGATAATCGTCAAACA
TGTGGATGAATGAATTCGTTCGTGACGGAATAATGGGTTGATTACGATAAACGGATTCGTGAAATGCCTA
TTTATCTCCTGCTTAAAGCTACAACCACCAAGACAATTACGGTTCCGGCATATACCCGCTCAGACGGGAC
GATAGTTCCGGCACATCAGAAAACCGTTCATGTGGATCCGGATAAAGATTCACACGAAGTTGTGTCCGGT
AAAGGGACGTATTCACAGAAACTGGCGCATAAAAAGCTCTCGAAAATGCCAGGATGGGAGAATTTGCCTC
ATGAACACAAACTGGCGCATATTCTCTCGTCGGCGACAAACCTTCAGAAACAGGCATCGTTGAAGTCCAG
TATCGCCGGATTCAAAAAATTTATTGTTGCAGGAAAGGTCCCGTACAACAGTCAGACAAGTGCCTTCGTG
TCACAGCCGAAAGACAAGATGCTTGGCATGATGACAGAGCTGAGCGACAAAGTCGGCGAGGAAAAATTCA
ATGGATTGTTTGCGAGCGCCTTGCGGAAACTGAAGAAAGAGGAACTGCATAAAGAAGGGCAGAATAACGA
GAATCCAAAAGTCGAACCTGAAAAGCCGAAAAAATCGGAAGAGGATATTCAGGCTTCACAAAAAATTTCG
GAGGTGTTGAAAGGGCAGTACGGTTACTATGTCAAAAAAGCTGCCGAATCGCTGTCAAACGATGCAAAGT
GGCAAATGTCCACGCCGGTTAATCAGTTGAAAGTGATCATCGAGAAAGGCAAGGAGTTGCAAAAGGACGC
GGCCAATGTCCATGGTTTCCATCAGTCTATCCTCAGCGCTCAATTGCCGACAGCCGAACAGTATGCAGCA
TTTGACAAGCTGGCGCCGGAAAAGAAAGAAGCGGCCATAGCGGAGTTGACGCGTGGTGTCGGTAATGAGG
CGGAGAAACTGCTTGGGGAGGCAAAACAAAAATATTCGGGCAGTCCGGAAGAAAAAACAGAGCTATCGGA
AGTGATGGAATCATCCGGACAGGCGAAACCGGGTAACGAAGTGCCTGTTCCGGCTGCTGTCAGAGTTGCC
AATCAACCGGATTCTCCTGTCGAGAACGCTGACGATAACGAAAAACAGTCCCCAGTCAAAACCGAACTTG
AATTCAAGGATGACAAGTCCAATAAATTCTGGTCGATCGAAGTGGACGGGGAAAAAATCATTACATCGTG
GGGCAAGATCGGCACCAAGGGAGTACAAAAAGAACAGTCAGCGCATTCTGCCAAGGATGCAATGGACACG
GCGAAAAAGCTGCTTAACCAGAAACTGAAGAAAGGGTACAAAGTCACTGGAAAAGACGAGTTGTCCAATG
GCATGAAAGAAGAGGCCAATTCAGTCAATGTCATGGATGGGAAGAATGATGAAGTGACTTCCGGAAAAGC
TGCAGCAGAACCGGAAAACACCGGTCCACAGGACGGCGATACCAAACAGGGGGCGGAAGGCACTCTTGTA
TTCCAGAATGGCAGGTGGCACAAGACAGAAAATCATTATGCGCCGAAAGTGGTATCGATCCACGAGGTAA
TACGGCAGGATGAAAAAGACATAAGCGGCTGGAAACAGGTCGGTGCGCAGGAAGGATCGAATGAAGGCGG
TTATTTCGAGGACGAGGCCGGACAGAAGTGGTATTGCAAGTTTCCGTCCGATGAAAATATGGCCAAGTCT
GAAGTACTGGCCGGAAAACTTTACGAGGCGTGTGGTATCGAAGTGCCGGCTCTGTCGCTCATCAAGCGAA
ACGGAAAGGTCGGGGTTGCTTCGAAATTTGTTTCGGGCTTGCAGAAAGACAAGGACAAGTTGTCGAAATT
ATCGGGTGTTGCAGAAGGTTTTGCTGTCGATGCATGGCTCGGTAACTGGGATGTAGTCGGTCTCGGATAC
GATAACCTGCAATGCAATGGCAAAAAGGCAATACGAGTCGATGTCGGGGGTGCCCTTGAATACCGGGCAC
AGGGCAAAAAGAAGGGAAATGCTTTCGGTTTGACCGTTTCCGAAGTCGATACCTTGCGCGATGCATCGGT
GAATCCGCAAGCCGCACATGTGTTTGCCGGACTGACGCAGGACCAGATAAAGGAATCGGTCAAAAACGTC
CTGAAGCTGTCTGACAATTCCATTCGCAGCTTGTGTTTTGCCTATGGGCCCGGATCGAAAAAAGAGATAG
GAAAACTGGCTGACAAACTCATCCAGAGAAAAAAGTATCTGGCAGTGAAATATCCGGAAGTAGCAAACGA
ATTCCGCCCCAAAACGGAAATCGTCATTCCGGGAGCGCCGAACTTTCTGGAGTGGCACGGAAAAGGGAAG
GGACTATCCAGCAAAGCGCACCTGAATCAACAAAACCAGGAGCTGGCCAACCAGATTCATTCTCTGGGAA
AAGAAGGGAATCTGCAAGCGCTGCAGGATTTCAAATTCCAGCCGATCAGTTACGATAACGGTAATGCAAC
AGGCGATCTGTCTCATATTCAGAATCACAAGTCACAGCATGTGGTCAAATATTGGCAAGACGTGGTACAT
GCCATCGAGAATCCGATAAAGGTAGCGCCAAAAGGTATTGTTGAGGTTGCGGTATCCACTGTTGGCGGCA
TCTTCGGTTCGCTGGCCAACCTTTTCAGGGATACCCGCAAACTGGTCGGCCACAGCCACAAGTTGGGCCG
GTATGCCGTTCTCGGAAAAGTGGTCGGAGGCGATTTGTTTCAGGGCTGGCAACCCAAGAAGAGGTCGAAA
AGCGAAGTGTCCATGAATACACACGAGATGTACATACAATCCAAGCAATCCTTTGCGGCCATGTCACAGA
CGCACCAGCAGGCACTGATGGATTATACAGGGAGCGCTTACACAAAAATGAATAACCCGGCTACAGGCGT
GGGTACACATGGCAAAACCGACTATGTGATCGATTGCGTTGACAAGGCAGCCGTGCATATTCCAGCCGGA
ACGGTTTTATCGAGGCGATTTTCATTCCACGAAAATCCCAGCTTTAATATACAAAAATTATTGGAATCGG
AAGGATCGGTTATAAAGGACTTCGGAATTATTTCAGCCAGTACCAAACCGAACACATGGAGCGGCGATAT
CCAGTTGAGAATTGTATGTGGGGAAGGGGTCAGGGGACTTTATGTCGGTCAGGATCCCAAAGGGAATGGG
AGTGCCATTTCGCATTTTGCCAGTGAATCGGAATGTATTTTGCCGTATGGCAGTAAATTCTACGTCCGGA
AAATCCATAAAAATGAGGTGATAAACGATGAATACGGGACGTGGGGAAAACATTGCAAATATTTGGTGGA
AGTCGTTGCGTTACCGAATTGAAAGGGATTAAAGCATGTTTGAAGAATCATTGCGGGACATGGGAAGCAA
CCGGAATCTGGGTTCCACCGAAGTGGTCGATCAGCTGGTCAGGAAGTTTGTCCATGACGTGCTGACGGCA
GACTCGATTGATGATGTTTATGGTGCCGTAAACCGTGCTGCAGAAATTTTTTCCGGGACGGACACGTCAT
ATCGGACGATTGACGGCTGGTCGGGAAAAGCCGGACTGAATGACGAGTTGGCAACCCGTTTGCAGATCGA
CTCCGGTCAGTCGGATATGGATATGCTGAGATCGGCTTTCGGTCTGTTCGCCCAGTATCTTTTCGGGATA
ATCCGGAAGAACAGGGGGGAAGAAGAGATCGACAAACTGATCGTTTATATCGATTCACTGATGCTGGGAA
CGGTCAGTACGCTTTACCCGCACGCAAGATTCTGGTTCGAAGGGCCAATTGAGACTGGAGAAGCGCTGGC
AAAGGCGCATAACCCCGGATATGTCAGAAAAGACGGGACAGTCGTAAAACCGTTCGACGATAGCAGAGCA
TCCCGAAGGGACAATGATTATCCCGATGCGGAAGATCATCCATCGCCTGATGAAAACGGGAAACCGGTCA
ATATTCTCCATCCCTCAAAACCGACCGGCCCGGAAACCTGGAACGATCCGCGATCGATTGCCGTTTTTGT
TCCGTCGGGAAAGGCGCCATCTGAACTGAACGGGATCCCATTTGCAGAATGGGCAGACCATCCGGAAGGC
GAGGATTGGGAGAACGTTCCTGGCATTATGGAAGATCTGGATGAGCCACCTTTGCGAATCCCGCAAAACA
AGGAAGCGGCGACAGGAGTTGTCATTGAGGAACCGGATGGCAGAATTTGGCTGGTGTCTCCGACAAACGG
TTTTGGCGGCTATAAAACCACTTACCCGAAAGGGCGGCTTGAAGACGAATTATCGTATCAGGCAAACGCA
ATCAAAGAAGTATTCGAAGAAACCGGCCTGAAAGTTGAAATAACCGGTTACATTGGCGATTTCGAACGGA
CGACGACGGTTACCCGGATGTATCGGGGACGGAGAATAGGAGGTTCACCGGTTGATGTTGGCTGGGAGAC
GCAGGCGGTTCAACTGGTACCGAAGAGCCATCTCGAACAGGCTGCGGCAAACAAGACGGACCAGCCTATT
CATGAACTGGTCAAGAAAATGTGAGGTAAAAACATGTGGATTATGATGTCAGATTGCTTTTTCAGTATTG
TTCATAAGGATTGTGCTGAGGACGAATTGCTTGTACGTGCACGACGACCGGGGGATATTGAAAGGGTATT
CCCGGAAGTGTTTGTGATGGAAACACCAGATAATGATTACCGGTACCGTGCGATCGTCAAACGTATAGAA
GTCTGCGATGCGATGAGTGATGCTATTTACAATATTTCATATCCGAATTTCAAAGACAGCGTGTATGAAA
GGGATTTGCACAATGCATACATGCATGTCTGGAACGATATGGAACAAATTCAACCGGATGGCGCATACGG
GCGGAAACGATCGTTACAGTGATGATGGAGAAGGATAAGGGAGCTTTCGTAAGCTCCTTTTTTGTGTTCC
GGAGGTATGGTCGCAGCTTGCACGTCGTGATGGGAAAATAGTTGCAGATTGCTGCAAGGAGATCGTACAT
GGCAAAAATGGTAGCGCCGCAAATAAAAGTGGAAAGCTGGTTTTATCTCGTCCCAAAGCCGATTGACGGT
TTTCCTGAAACCGCTTATCCACGGTTTTACAAAGTAGTGGAAAGGGATGAGGACAGTGTCGGTATGCGTG
AGTTTTCTGCTATGGCTGAGCGGCTCGAGACGACGGAAACAAACGAATATGCCTTTTCACCCATCGAGAC
GAGATACCATACCTTTGACAAAGACATATCAACGTATGCGCTGGAGCCGTCTGGCGTGATCAAAGTCGAA
TCCGGTACCATGCAACCGTACAACCGGAACAAGAAGATCATCGTTGATGTGCCGATTCAAAGATGGAAAC
CCAAAAACCCTTACCTCAAAGATGGTGTTCCGCCGAAAAGAAACACAATTTTTTGCCCTGTCGTGATGAA
AGAATAGTTGCAAAGTTGCAATGCAAAGAGTTGCATTAGTTGCAAAGTTGAACATCACGGAGGAATCCAA
TGGCAAAGTTGACCCTTGAGCAATGGCAAGAGATCAGGGCGAAACGGGAAGCGGGCGCGAAGTTCCAGGA
GCTTGCCAGGGAGTATAACGTCACTCATCAGGCTATCCAGAAACGGGCAAAAGCCGAGAACTGGGGTGAC
GGGTCCGACGTGGAAGACGTTATACGGCGAAAAGTTGCAGAAAAAGTTGCACGAATCCGGAGGACTGAAA
ATCCGGAGAAAAAAGCGGAAGCCATTGACGCAGAAGCCGAACGGAAAGCCGCGGTAATCAGCCGTCACAG
GGAAGAATGGGGGAAGGTGACGGATGTCATAGAAGCGACCGTACAAAGTCTTGAGAAAAAGGATAACAGG
ACAGCATCCGGTCTGGTCAAACTCGCGAAAACAATGGCCGAAGCCACCAAAATCCAGCAGGAAGGTGAGC
GCAAGGCGTGGGGGCTGGATATCGTTATCGATCCGGCTTCGTTGCGAAAAATGACCGACGCCCAGCTTGA
AGCATTGGCTTCCGGCAAAACGATTCTTTAAAAGGCGGAAATGGCAAGGCCCAACATATCCCTGATGGCG
GCTGCGGAAATCGAATTGCGGCGTCGACGCAGGCTGAAACTGGAAATGCCCCATAACATCCTCATTCCGG
AAGAGCAAACCTTTACGCAGTGGTGCGAACAGCTGGGCAGAGAAGGCCTGCGTGTTGATGGTATTCCTTT
TTCACTGGAAAACCGGCCAGCCATGCGGTTTCTCTATGATCTGCTGCCGTCTACGCCCGAAGAAGCCTTC
CGGAAAACCATCGTGCTGCAGAAATGCGCCCAGGTCGGGTTTACTGTCATGGAAATGCTGTATGCCATTT
ACGTAGCCATGAAATGGATGCCTTGCAAAGTCGGGATGTATCTGCCCGGACGCGATCTGGCGGCCATCAA
ATCGTCAGAGCGTTTTATCCCGATTGTCAGGACCATTCCGGTCGCCCATAACTGCCTGACAGATGGCAAG
GCGTCCGAAGGCAATGTCCTTGTCCGCAGTATGGGGGATTCCCGGTTTCATTTTATGTGGACGTCGGGGA
AGACTTCAACCGAATCCATACCGCTGGATGTGTTGACGTTTGATGAAGTGCAGGAAATGCTGGTGGAAGA
TATGGAAAAGACGCAGGAACGTCTGTCAGCGTCTTCCATAAAATGCACGTTGATGGGATCGACGGCAAAC
TGGCCCGAAGCCGATATCAATTGGTGGTATTTGCGTGGATGTCAGTACCGGTTTCATACTTCTTGTCCGC
ATTGCCGGAAATCGTTCATTTTTGACGATCATTTTCCGGCGTGTGTTGCTTATAACCATGGTCAAATAGC
GGGTGCACCGTCAGACGATTACTGTTATGTCTGCCCTTATTGCCAAGGCTGGATTGCCGATCCTCAAAAC
GGGGAGTGGATTGCCGACAATCCGGGCGCCGAAATCATTTCGGCCCATTTTTCGCAGTTTCTGTCGCCGA
CTATTTCTCCGAGAGAAATCATCGAGAGTTTTTACAATGCCAAAAATCTGAAGAATTTTTACAACCGCAA
ACTGGGAAAACCGTACATGGATCCGTCTCAGGTACCGGTTACGATGGCCATACTGGAAGAGTGCGAGCGG
CTGGGTATGAAAGCCGGATTGCAGTGGAAAAAATCGTCAAGGGAAGCGTTTATGGGCGTGGACAATATGG
GCGGTTTTGCCTGTGCGTATCTGGCGGAAAGAATGCCGGACGGACGGATGGCGGTTATCCATGCCGAGGC
GATTTACGGACTTGACCCATGGTCCCGTCTGGATGAATTGATGGACGATTATCATGTCGTAGTCTGCTGT
TGCGAGCAGCTACCGAATTATGACAGTGCAAAACAGTTTGCATCCCGTCATGTCGGCAGGGTGTTTCTTG
TATCGTCCTATACCAATATCGAAGACGACATGATCCGTTGGGGAGACGCCAGTCTGTCACAATCCGACCG
GAAAACGGCCGAAGAATACCGGGACAGATATACCTTGTCGATTGACCAGTACAAGCTGATGTCATGGGCG
ATGGCGAGGATAACCCGGAAAATGACACTTTTCCCGGCATCGGGAGAATTGACGCAGGAAATCGATATCA
AGGGCCGCATGGAAAAACGTCCGATTCTCCGGGACATGGTCTGGCCACATTTCACGAAAACGGCGCTGGT
GACAGAAACGAGTGAGGATGAACACAAAATCAGACGCAAGGTCGTGAAAGTCGGTCTGGACCCGCATTTT
TCTTTTGCATACATGTTGTGCTGTGCGGCATGGTGCCGTGCGTATGGCTCGGCAACCTTTTTGATGCCCG
ATACCGGGAAAAGCGAACAAAGAAAAGAACTCGAAAAGCAAATGCCAGGTTTGCCTGAAAAGGTGCTGGA
TATTCTTGAGGACAACACTGAAAGCCATACCTGTTCAAAATGCCTGCATTATCAGGATGGCCGGTGCATG
GAAAGGCAGTTCCGGACACGAGCATCAGATGTCGCATGTGACTGGTTTATTGCCAAATAGCCGATGTCGT
GACGGTACAGTGATCTTTGTATCAAACACTCAGACCCGTCATGTCCGAACCCACAAATAATTCTGCGCAT
GAAGACGCTCAGGCTGCCCTGAAAGAGCGGCAGGCGTTACACACGCCCAAGTCCGACTCCGATCTGATTT
TGCCTTTTAATGACCTTGTCTCGATCGTCAATGGCATAAAAGAGGATTTCGCGCAAATGGATATGGCAAA
AGCCGCCAGAATTCTCGATTACGCCAATGATTACCGGCATTCAGACAGGGGGATGCAGTCCGTCAGCCTC
GATCAGTTCCAGCTCCAGCAGTCTGGCGAATACTACGAACGTCCCTCTTACCTGACCTACGAAAACATGC
GACGGATGGTCCAGCAAACTCCGATTCTGGAATCCATTGTATTGACCCGGACACGGCAGGTGATGCGGTT
TTGCAAGATTCAGGAGAGCGGTCATGGACTGGGATTCGTTATCCGGCATGTCGATAAAGACCATCAGTTA
ACTCAAAGCGAACAGGAAACGATTTCCCTGCTGCAGCAATTCATCATGAATTGCGGATGGGAGTTCAAGC
CGCGGGAGAGGAAGCGTCTGAAGCGGTCCAATTTCGCTACATTCATGGCACGGTCGGTACGTGATTCGCT
CATCATGGATTCGGCGCCGATCGAGACCGAGATGAAAAAAGACCGTTCGCTTGGGATTGACGGCTTTTAT
ACGGTGGATGGGTCAACGATCCGGCTTGTCCCGGAATCGGGTTTTCGGGGTGACGAAGATGTGTTTGCGC
TGCAGGTTATCCAGGGGAGGATTATGACGGCCTATACCCTGGACGATCTGATTTACGAGCCGCGCAATCC
CCGAACGGATGTCGATCTGGCCGGTTACGGCATGTCGGAAGTCGAGTTGCTGGTCAAGATCGTGACGGGT
TTTTTAAATGCCTTGCAACTCAATTTGAGGGGATTTTCCGAGAATTCCATTCCACGGGGTTTTATCAATT
TGATCGGCGATTACAAACCGGATGATCTGGCGTCGTTCCGGCGGTACTGGAATTCGATGGTCAGCGGCGC
AAACTCGTCGTGGTCGTTACCGGTACTGGTTGCCAAGGATCCCTCTTCCAGGGCGACGTTTGAACGTTTC
GGTATTGATTTTGACGAGATGTATTTCAGCAAATGGATGACGTTTCTGACGTCCATTGCCTGTGCTGTTT
ATGGCATTTCCCCCGACGAAATCAACTTCGAATCTTTCTCGGTCGGGAAATCGTCTCTTTCCGGTTCGGA
TACGGCAGAAAAACTGAGCAATTCCCGGGACAAGGGATTGCGGCCGTTGTTGGCCTACTATGAATCGCTG
ATATCCGATTACATCATTTCTGATTTCGACGAGAAATACTGTTTCCGTTGGACCGGCATTGACGACGAAG
ATGAAACACAACGGCACGAAATGCGCAAACTGGTCATGACCGTAAACGAGGCCAGAGCACGCGAAGGAAT
GGAAGCCATGGATGGCCCGATCGGTGATGCCCCGCTGAATCCATCCCTGATTTCTCCATGGATGCAGATG
CAGAAATCCCAAAACGACACAGAAGAGACGGAAGAAAATGATGACGAGAATTTCCGGCAGGGAGATCAGA
ACGACGAAGACAACAGCGAAACTGAAGGAGATGACGACCCTGAAGAGGACAGCGCCGAACAAGACGAGCA
AGGCCCGATGGAAGCGGATCAAACGTCTTCTGAAAAAGAAGGTTTGCAGAAATCGGAGGATGCAGGAAAT
GGCGCTGTTCCGGTGATTTATCGGCTTGGAGATTACTGAAAGGATAAAAACGATGGACGAAACGGATTAC
GCAAACGATCTGGCCATGCGCACGACCGAACTCGCTATCCGGGAACAGCGTGAAAAAGCGGCCCAGATTC
CGGCAGGGAAACCCGGAGAATGCGATTTCTGCGGAAAATGGTCCGGTCGTTTGGTGGATGGAGCTTGTGC
TCCCTGTCGGGACAGGTACCATCTGAAATGAGTATTTTGATCGATATTGAACCTCTGTCGTACGGTTGCG
CTGACCATGCACTCGAAGTCCTGCATAAGGCAATGTCCGAAGACGACGATATCTGGCGTGAGCACGAGAA
TGTCTTTATCCGGGAATTGGTCAAACGGGTATCGGAAAAAGGGATCGCTCATCTGGATAACCTGAAAAAG
GATTTGTTGTCCTGGATCGGGAAAACGCCTACAGGACCGAGAATGGCAAAGCCAGTTGTCGGAATGGTGG
GCCGATGGACCGTCAATGAAATGGCTGCGGCATATGCCTATCTGTCGGGGATCCCGAAAACGGCGTGGAA
GGCAGAGGATTATCAGTTGCTGGTCGATTATCTCGTCCAGCGGCATTTTCCCGATAATCCCATACAGTGG
GCCGATTACATCGTTAAACGGTCCGTTATGATGGGAAAAATACAGGCGGTTTCGGAGTCAGTGACAGAGC
ATCAGGCAAGGCAATTGCTGAACCACTTTTCAAACGGCAAGATTTTTGAAACTCTCGGACAGATGGCCGG
GCTGAACCAGACGATTATCGATTACGGTATTGCCCATTGTGCCGATCTGATACAGTCCATCGAGGATTCC
TCCAGACACCAGATCAAACGGATTGTGCTTGATCACCAGAAAAACCTTCAGCTCGGCATCAAACCGGAGC
AATCTTTACAGACAAGGTTGTTTGACACGTTTTCACAGCTCAACCGCGATTGGCGCCGCATCGCCGTGAC
CGAACCGGGCGAAATGGCCAATCAGGGATTTGTGGCGTCTGTTGCTGCAGGCGAAAAGCTCAGGAGGGTA
GAGCAGTATCACGGCGCCTGTCCATTTTGCCGGAAATGGGACGGGAAAATCCTGACGGTCGTTCCGCCTG
ACAAACCCGACAAGGATTGGGAAAAGGAAATCTGGATCGGAAAAAACAATTCCGGACGGTCCGTGTCTCC
CTATAAACGTGTGGACGGGAAACTGGTCAAAAGAAGCGCAAATGAATTGCTGATGCCTGCGGCCGGTTTG
TTCCATCCCCATTGTCGGGGGATGTGGCTCAGGGTTGCGAAAGGCGCGGAACCTGATGAGTTTACCGCCT
GGCTGAATAACTTTCTTAAGGATATCAAGTAGGCAAAAGGACAAATTGTCGTGACGTTACGCTGTGTCCA
TCATGAACACAGGCAAACTTTATTTTCTCATCAAGGGCGGACAAGGTTCCGGAAATTTCGGCCATAAAGG
ACGGGCCGGCAAGGTAGGCGGAAGCGCCAAGAATGACGGACTGTCCAGCATTAAAGAAACCATCATCGCC
CATGCTACACCATGGCGCCATCTCGATTTTTCAAAAGAAGCGTGGAAACAGGAATTTCCTGATGGTGGCG
TACATACGCCAATCGGTTTTGTGAAACTGGGTGAAAACCAAACTGAAAAGCTGTTAGATAGAAAACGAAA
GACATATTTTGGTTTGATAAAGCCGACCTTGGAAAAGCCGCTTTATATTGTTTCTGAACGCGAAACACCG
GAAAAAATTCAGGAAAGGAAAGATAAGGGAGAGGGTGTAGAACGGGAAAACGTTATACATTTCATCAAAC
CATTCATAGTAGCTGATGGCAATGTACAGTGTTTTTGCTGCATTTCTATTAAAAGAGGGGAATTTGAAGT
CGCGATCAGCTCATCGCCCAGAAAGATAAAGCAAGTTTTCAACGCGATCAGAAAACATGCACTGATTATT
CCGCAGAGAAAACCGGGCATCGTCCAACTGCCAAAGCAGAGCTCTACCTTAACAGATGATGCCGCTTCAT
CTGGGAGGGACGATGACCTGGCTAAGGCGGCAACCTGTGTATATTCTATAACAAAATCCACTGAAAACAA
CGAAATATATGCCATTTGTTTGCCTGAATTGCATAAAGCCATTTGCGAAATTCCGGATGACACGCTTTTA
AAGGGCGGCAAGGGATCAGGCAATTTCGGGCATGCTGGTCGCCTAGGAAAAGTTGGCGGCAGTAGCGCAG
GACACGGTATATCGAGGGTTACTGACGAAAGCGAAAAGCAATACAGGGAAATAGAAGCGAAGTACAAGGG
AACCAACGCATGGATGAAGGCCCCGAATGGGAAGCCCACCAAACTGACCGAACGGCAGTGGGTACAAGTC
AGGACTCACAATTTCAAGCGATGGTTCGGCGATTGGGAAAATGATCCCGACAATGCTTCAAAAGTGGTGG
ACGAGAATGGCGAGCCACTGGTTGTTTATCATGGGACGGAAGCAGGGACCCGAAATGAAAGAGTCCGAAA
AACGCCATCCCCCGAGTATTTTGAAAAAGCCCGGGAGATTTACCGTCAGTTCGGAGAAAAATATGAAGCT
CTTCGCGCCGGAAGAGACTGGAGCGAGCTGAACAGAGATGAGAAATTTATTTCCGAAAGCCATGCCCTTG
TCGAGTGGCGAGAGAGTGAGATAGCGAAACTGGAACGCGAGTATCCAGCGGTCGAAGTCAGGGAAATTAT
CGAACGGGAGCCGATTCAGGTATTTGACAAAAAACGTCTCGGACAGAACACAGAAGGCAACGCGAGCAAC
TTTGGACTGACGGGAACGGCATATACAGGGTTCTGGTTTAACGTAGGCGGTGACGTGACGATGGTGGGCA
ACAATGTGATATCGTTGTTCCTGAAAATCGTTAATCCTCACGATACAGGGACACTCGATGATCTGGCCGG
AGATATCTCGGCAACCGGCAAGAAAACAGCGAAAGCTGCCGCCAAGGCGTATCTGGAGACACTCCGTTAC
GGGAAATACGACGGGCTTGTTCTGGAAGATACGGAGATCGGTGGCACGTCTTATGTCGCGTTCCGGCCAA
ACCAGATCAAATCCGCCACAGACAATCCCGGTGCCTTTTCAGCCAATGATCCGTCCATAATCAAGTCCTA
TGCCGACGTACTGTCCCCTGAAGGCAATCTGCTCGCATCCGGTTGCCTGATCAAGGAATCTTTTATGAAG
AAGGCCCTGGAGGAGGGTGAACGGTGGGTAACGGTCCACCCCAATGGCGACGGAGCAAAGGGCGTCCCTG
TGCTGATCAGGGAACATCCGGACGGAACGGCCACTGTCATTGGAGGCGCCGGCGGCAAGCTCAACCATCT
CAAACTGCGAGGGATCAAACCGGAATCTGACTACAAAGAAGCCTTGCGTCAGAAAGAAGAAGATCGGAAG
GCGGCCAGAAAACAGCAGATTGAGGCAGACAAGGCGTCGGGTATGCACGCACTTAAAGTGGCCGAACGGA
AGAAGCTACAGGAACGGATGAAAAGCGAACGGGCGGAATTCGTCCAATCCGTTGCGAAACTGGCTGGCTG
GAAACCCGAAGAACTGGATTTTGATGAAGAAAAACACGCTGGTTTGTCACCTAACGCACTCGAAAAGGCA
CGTTCAGACCATGAAAAGGCGCTTTTCCGTAAGGCCAAAGAAACAGTTGATATTAACCGCAAGCGGCTGA
TTGAAGATGCAGAGGCGAGAGCACAGGCTGGACTGGGAGAAGTGCCGTTGCATTCAAGTTCTCCTGATAG
TCTTTCAGTTCAGGACATTGCTCCATTACCGGAAATCAATGCATCAAAGCTTGGCTTCAATCCGGAATAC
CAGTCCCGATCCGGGATAAGTGCCGATCAAGCAAAACAGGAAGGCGCTTTATTTTTATCTCATCCAGATT
CTGATGATCAGAATTCAAAGGATGTAAAAAGCGATTTAAAAGAATCCATTAATAAAGAAATATCAGAATT
CACTTTAAATAATCCCGATTCGGTTTTACCGAAACCACGGATTCTTGAAGACGCTCAAAAAGCCGCTGAT
CTGCTCAGATCGTACAAGCGGTTGAAAATGGTCGAAGCAACTGCAAAGGACGCACAACGCAAACTGGATA
CGGCAGATAAGGTCGAATCAAAAGCGCAGATTATTGAAGTTTCTGATGCAGATGTCGATGAAAAAACTCG
GCAGGATATTGAACAAAGTGTTCGTACAGCCGGGGCAAGATCATTCCTTGATGAACTGAACAGACGTGGC
GGAGAACTACATCTTGCTGGCCATGTGGCGTCTGGTGCATTTAACGCACTGAACGGCGCGGCATTGGCAA
TCGGTGGAGACGCTTTGATTGACCGGTCAGTTGTGGATGTTCTTGGCGTGTCCGGTGCTGCTCAGGTACT
TGCCAGACGGATATACAACGACATGGCAGCTGACACGGATAAGGTCAGGCAAGCGATGGAGGAGTATCAC
GTCAGCCGTTCCGATGAACTCCAGAAAACGGCTCTGGACAAGGCCAGACAGTACTACGATATCGCATCAT
CTATCGAATTGCCGGAAGCGTCCGATGGATTCGATCTGGTCATGGCACAGGAAGCCAATCACAAGCGGAG
ACAAGCAGTTTCAGAAGCGCAAAAGATACTGGGCCAGGCTCATGGTGAAATGACGGCCACTGCGTCACTG
GTGGCGGCACTGCAAAGAAAGCCCACGGACCCGATTGAAGTCAATATGGGCGCCTTGCCTGCCGATGCTG
CAGTGACACAGCTCCGGGCAATTGGCGTCCAGCCAGGCGAGTATCATCTGGCAAAAATCGGAAACTCCCT
TGTCGCGACGATTTCTCCTGAAGGGTTGGACAATCTTTCCAGACCCGTAGATGTGGAAGGGATGGCACAG
ATAAGGCGAAATCTCGACATCATGGAAGGGAAGTATGACGAGGATGGCTGGTTGCCGAAAGGGTTTGCGA
AACGTCCTGATCTGTGTATGCGGGTGGAGCCGGGTGTCGCGGAAAAACTGACCGAGCCATTTCATCCGGG
AGAAAACTTGCAGGAGTCACTGCGGGACTATATCGGTTCCCGTATGGCTGATGGCGATGCCATGCAGGAT
ATTTTTGCCGATATCCAGTCCAGCCACTTTTTCCAGAAGTCAGGCGATCCGGACGCTTATCGTGACGCGC
TGGATACGGTTGCGTCGCTGAAAGACACGAACGGGAAAATACGTCCGCTTGAAACGCTTCGCCATGCCTG
GGAAAAGATGGCAGACGAATTCGTACAGAAGCGATACGGTACCAGTCGTGCTCCGATTCATCGGCAGACC
TTCGATGTTGACCAGACGTCGTGCGATGCCCTGCATCGGGCCTTATCCGAAACCCCCGAAGGGGTGCTGG
CATACAAAGCGATTGGCGATCTTGCGTCCGGTGACAGGAGAAACCTGAAAAAATGGTGGGAAAACCAATC
GCCCGGAAAATCGTGGTCTTCTTTTTCCGCTTTGCATGATTCACCGGTACAGGCGTTCGAATCTGTCCAG
CACATGATCCGTTCCCGGATTGTGAAAGGATTCGCTGATGCGCATAACCGGCTGAAAACGGATGCTCCAC
TTATGGTGGGCAGGAATAACAAGCTTTACACGATCGGTCACGCTGCAGAACAGAAGCTGGCGGGCATGAT
GTCGGTTGTCGGAAAGAATTTCAAACCCGGTCAACCGGTCAAACTGTGGCAACCGACCATGTCCGGTGGC
AAGGCATATGCCCGGCAACGTTTCCTGAAGCTGTTTGAAGCCAATAAACGGATTGTCGGGGCTTTGGGGA
CGGGGTCTGGAAAAACGTCCCTTCAACTGGGTGGATTTACTCACTTGCATGAGCAGGGTAAAGCAAAGCG
TGGTCTGATACTGGCGCCATCCGTGGTACAGGCTCAATTCGGCGGGGAAGCACTGCGTTATCTCGAACCG
GGCAAATACAAGTGGCATGCCGATCCCGGCGCGTCACGTAACCAGCGTCTTGCTGCATTGCGTGACCCGT
CCACTCATATGGTCGTCGCGACACACCAGTCGTTCCGTGACGACATGATTCATCTGGGCGCAAAGCAAGC
CGGTATTTCGGAACAGGATATGGCTAAACAGCTACAAACCATGTCTGACGACGACCGTTCGGCATGGGCG
AAAGGCGTCATGAAAAAAGAAGGGATCGATATTGACTATCTGTCAGTTGATGAATCTCAATATACCCTTA
ACCGGGACGGGAAGGAAAATTCCAGACTGGCCAATGTGGTGGATGCCGTTGCCGAACATATGCCTTATTA
CATGCTGGCAAGTGCCGATCCGGTCAAGAACGATGCATCGGAGACATACGATCTTTTGCGGAAGATGGAC
CGCAAACGTTATGCGGACAAAGGCGCTTTCATGCGACGGTATGGACGTGATGCCATATCTGCCAAGGATG
CCCTGAAACGCGAAATGGCAAGGTATGTTTACGCTTCGAAAATTGATCCCGACGTCAAAGCCGACCGGAA
AGAAATTGCTGTTCCCCTGAACGACAGTCAGAAAAAATCGCTTTCCGATCTCGACAAGGCTGTGTCGGAA
ATCCGGATATCGGCGATGGAAGGCAAGACAGCCACGGAATTGGTGAAAAAACTCTGTCCAGAACATTTTG
CCGGTGTTCCGTCAACCAAACACGAAGAAGTCGCCAAAGCATTGCAGAAAAATGCTGGCCTGCTCAGAAA
TGCCGCGATCAAACGCATCATCAATACGAGCTCAACCAGCGCAAAACTGGACAAGGCCGCTGAAATCGCC
GATGCCCGAAAAGGCAAGCCGGGTGTCATTTTTGCGCACAATCTCGAAACAGTGGAGAACCTTAAAAAAC
GGCTGGAATCATCTGGACATCGGGTAGTGGCGCTGACAGGCCATGACTCGACGTCAGAAAAAGACAGAAA
ACGCCTGATGTTTGCACCGGAAAAAGGAGAAGCCAAGGCTGATATCCTGATCGCGTCAGACGCGGCAGCA
ACGGGTTTGAATCTGCAACGGGGCCAATGGCTGTTGCAATACGATACGGCGGATACAGCCATGGTCCATG
CACAGCGCAATGGACGTATTTTCCGGACAGGGCAGAAAAACGATGTGGAATTGATGGATTTGGTTGCCGA
TCATCCGGCGGAAAGGGCAGCACGTGACAGGCTGGCCAGAAAGTACGAACTGCGGGAATTGCTGACGTCG
CCCATGGAAGGACTGGACGATACCGGTCTGGCCTGGTATTTGCGTCAACGACTTGGAGGGGCCAAATAAT
GGAACAAATGCTGACGTCGCTTGCCGTTTTGTCCGCCAGAACGGAACTGGCCGAAAAGAAAATCCTTGAT
GCCGCCATCGCACGGCGAAAAACCATTATCGAGCAAATGAATACGCTGCGTACTGATGCGTTGCTCGATG
AAAACGGGAGCGCTGGAGAATACATGCATCTGGTAACGGAATTCGGCCAGCTTGAAAAAGTCATTGCACT
GGCAAAAGATCGCCTGTCCAGACAGAACTGACTCTTCAAATCACGCAGTCGTGACAAGACCATCGGGGGT
ATGAAAACTGATGATTTCCTGTTATCCGAGATTCCCGATTACATCTGTTTGGGTGGGATGCTTAAAGCAA
CCCCGAAAACGGAAAGGGCTTCTCGCATCCTCTACCTCGAAGCCTCCAACGAAGATATCGATCGGCAGAA
TGAAATCGTGCTGCAGAAAGCCTTGTCAGACAGTGCCGATTATTACTTGCGTCACGGCAATATCGACATC
TCTCATTTTTCCCTGATCGGCCCCAAGGCCGGCCTACCGGATTACATGGCATACGAAATCGGAAAGCCTG
TGGCTGTCAAAGTCGATGGGAAAAGGACTTTTGTCAAGGCGGAACTGTATCAGGGAGAAAGCCCGATGGC
GAAGAACGCCAACATGGTCTGGGATTCCCTGACGAAACAGACGCCTCCTGCCCGCTGGTATGCATCGGTT
GGCGGTTCGGTCCTGTCGAAAGCGATAAAAACGGATGAAAACGGTAATCGTATCGCGGTGGTCGACAAAG
TCCGCTGGAACAACACGGCACTGGACCGTTGCCCGGTCAATAAAACGGTCGGGGAGGTATCGACCGTTCC
GATCGGCGTTTTTGCCAAGTCACTCAATGGATTTGTCCTCAAGGGACTTTCATCAGGATACGAAACCGAT
TCGGCTTTTTTAACAGGAGGAGAAGCGCTGCGCAAGCAGTCTCTGGAAGGCGGCCGTATCAGTTATATCG
AATTCCGCAATCGTCTGGCTTCCCTGATCAGGGCAGGAAAGATGGATAGCGGCAAGGGAGCGCGGGGACT
CTGCGCATTGGTCCAGCGTGAGATGGGCTTGTCCGGATCTCAGGCTGCCGAGTGGGTCGACAGATTCCTG
CGCGACCTTAAAAGACAAGGAGATGGAAATGGAAAAAAGTGAATTTGAAGAATTGTGCAAGGAGCTGGAT
TTGCTGAAGAAATCCCAGTCTGACGAAGATGATGGCGACAAAAAAATCAAGGCCGCGTCCGAAGAAGATG
AGGAAGGCAGCGATGACAATGTAAATAAAAAAACGGCTGATACGGAAGACAATGAAGACGAAGAAGACGC
TGAAGATCAGTTTGGCAAATCGTTGCCCGTTATCTTGCCATCCGGTGAACAGGCCGTGGCTGTTGATGCC
GGTCAGTTGATCAAGTCATTGCAGAATGGCATTGATCGTCTCGGAAAAGGTCTAAAAACCGACCGCGAAT
CTTTTGCGAAGTCTCTCAACGTTTTGACCGAAAAAATGGAAGAACAGGGCAAGGTCATCAAAGCGATCGG
CGAGCAGGTGATCAGGATGGCGAAATCCGGTTCAGGGCGAAAATCCGTCGTTGATCTTGGAACGTCAATG
ACCAAAAGCCAGCCACAATCGCTTTCGCCCAGTGTATTGCTTGCCAAATGCGAACAGGCGATGCTTCAGG
GGAAATTGACCGGGTATGAGCTCTCTTCGGCAGAAACCTATGTCAATCGTGGGATGGAAATCCCACAAAG
CATCCTTTCAAAACTGGTTTAACGAAATCATTCTATAAGGAGAAAAAAGTGGATTTTTTAAATGGTTTGA
ATAACGCTCCGGCAAATATGGTTTCGTCGGGACAGGCATCGATGAATGATGTCGAGGCCCTGAACAAGGC
TTTATCAGCCGGATATGGTACTGATGTCGCTGGTTTGACAGGCGGTGCCGCTCTCAGAGTGCAATCGCTT
GATAAAACACTGATGTCTGTTATCCAGGACAACAAGCATTTTGTCCTGTTTAATAAACTGCCAAAGCCAA
AAGCAGATGCAACAGTTGACGAATGGACAGAACAGTCTGGCATCGGTGGTTTCCTGGGTGGCTCGAGCAA
TTCTGAGCTCGGCATCATCAAGGATGCGACCGGTCAATATGCCCGCAGGGTTGGATTTGTGAAATATCTG
ATGACAAAACGTCAGGTTTCTCTTGTGCAGACTCTGCAGGGATCTATTACTGAAGCAGAAACAGTTGAGC
AGCAAAACGGCGCAAAGCAACTGCTGACGGATGCTGAATTTCTATGTTTCGAGGGCGACTCCAGTGTTGT
TCCGACGGAATTTGATGGCATTGTCGCGCAAATTGTGTCATTGGATTCGGCAGATCATGTGATTGATGCA
GAGGGCGAATCCTTGTCCTCTATCAGCGCGGTTGTCAACGGTGCTGCGACTATTGGCGGTTATGGTAACT
TCGGTACGGCAACGGATTTGCTCGTATCGCCAAAGACCGGCGCTGATCTTGACTTCAACCTTGACCCTGC
CTATCGGGTTGTTTTACCGAATGGACAGGAAGCCAAACGAGGTACTCCTGTACGAGGTATTGTGACGGCT
CAAGGGGATATCGCGCTCAATCGTGATGTGTTTATACGTGATGAAGAAATGCAAATCCCGTTCCAGCTTC
GCAAGGGCGAACACGCGAAAATTGCAGCAAACAATGCGTTTGTACCAGTAAGCGTGACTGTTGATGCTAC
TGCGACGGATACGAGTTCGAAATTTGCGGCCAAACATGCCGGGAATTATTACTATGCCGTCGCCGGTGTC
AATGCCGATGGTCAGTCCGTTATCGTCAAATCTGAGCAGGTCGCTGTGACCGCAGGGAAGAAGATTGTGT
TGACCATTACAGCATCGACTGCAGGCACAGAAATCGGTTACGTGATTTATCGATCCCGCCTGAATGGTAC
GAACGAAACGGGCGATTTCCGTGAGATGTGCCGCATTCCAAAAGCGGGTGCAACCACCACATATACCGAT
CTCAACAGGGAAATTCCTGGTACCACTAAGTCATATATCCTGAATATGAGCCCATCGGATAATTCGATCA
CCTGGCGTCAGCTCTTGCCTATGCTGAAATTCCCTCTGGCTACCGTAAATCAGGCTGTGATTCCATGGGC
GCAGCTCATGTTCGGTTACTTGCGCATGGCCAAGCGTCAACATCATGTTGTCATCAAGAACATCGTTCCG
AGTGGCGCACGCTGGAAACCGTTTGGTTAAAGGAGAAAACGGCGCCCTTCGGGGCGTCAGTTTAAAAGCA
TAGGGTGAATTTATGAAAATTATTTGCAATCTGCCAAATGCATCGACATTGATCAATGGTATTCCGTTCG
AAAAAAACGCTGACGGGAAACTGGTGTCCGTTGACGATGTGCCGGAAAACATGCTTCCCATTTTTCTCTC
TATCGAGGGATATGCCGAATTCCCGGAACAAACCGGCGATGACAGCGGTGGGGCTGATGACGGCGATCCG
GATGATCACGATAAAGGCGGACAAGACGAACCCGGCCCCTGGGAAAATGAACCCGGTGAAACGGATACGG
AAACTCCATCCGGCACTTCTGATGACGAAAGCGGAGATATCGAAAAAGATGATTCCGGAGAAACCCCTCA
AACACCGGAAGGGAATGCATCCGGATCCAGCCGTCGCCGGAAACGTTAATACTGTAAGGACAAAAAATGG
AAATTGGACAGAAAGCCCGGCTTATCCAGCCGGTTATTCAGGGCGAGATTATCGATACCGAGTATGACAA
GGATGCGAAAGAATTGCGCCATCTGCTTGTTTATGAGGATACATCCGGGACGCGACAACAACGCTGGTTT
CTGGAATCTCAGCTGGAGGAAGTCAAATGAAAAACGAAAAAGCGTCCGCAAAAACCAGTGAAGGTGTCGG
ACTCGGCCGGAAAGGGGTGATGTCGGAAAAGGCAGAGGCCCATGGACGATATTTTGTCGAATGCCACGAT
GCTTTCGGCAATCTGAAATTCCGAGATATGATCGACAATCTGGTCACAACGGCCGGAAAGAATGACGCAC
TGGATAAATACCTGTCAGGAACCGGTTATACGGCCAACTTTTACATTGGTCTTGTTTCGGGTACGGGATA
TACCACAGGTGCCGTTGCAGCGGATACGGCAGATAATCATGCAGGCTGGCAGGAAGACGTCAATTATTAC
GAGGCCACGCGTCCGGCGGCGGTGTTCGCTTCTGCGGCAGGCGGCAGCAAATCGCTTTCGGCCGCGCTGA
CGTTTTCGATCAGTGAAACCACGACCATCAAGGGATGTTTTCTGGCGACGGAATCGACCAAAGGCGGCAC
GTCTGGCATCCTGTATTCGGCGGGACTGTTTTCCGGCGGTGACAAGATCGTTTCCGATGGCGATACGTTG
AGTGTATCGTACACGGCATCGCTGTAACGTGACATGGCTCTCGTACAGGCAAATCAGCTGGAGGCGATAA
ACTGCTGGCACGGCAGCTGGAAAGACGGCACGTGGGCCAGCAAGGGCGCTCCCAAAGACGAATCGTCAAG
AACGGCAGAAACGAGAGCCGCTGCCGTCGATTCGTCTGCTTTGCAGGATGCCTGTTATGCTTCTCCGGCA
GTCTTTCGCGCTTCCGCCCAATCGCCGGCATCGCTGGATGACCATACGGCAGCGATTTATACCACGACGG
GTATCTCCCACAATCCGGCGCGGATGGTGGATGACTTTTCCGGAATCCATGTTACTTATTCGGATATTGC
GGAAAATGTCTCGTCGAACGATCGGCTGCAAAGTATCAAGTACATCGGATGTGCCCGTCAGGAAATGATT
TCGCCTCTTGCCCTGGCCGACGCATTGCAAAGGTATGGCGGTATCGAAAAGGCAATGTTGACAGCATCGG
ATGTCCAGGCTGCTTTGATGTCGGCTATCGCGCTGCAGAATGAAAACCTGTTTCTGTCGGATTCAAACCG
GGCAAATGCCATTCACAGAATCGGAGCCGTGGAGCAGATATACGCTTATTCCCGTGCCATGTTTTCGAGG
ATGCTTCATGCCAGTTACAAGGCCGAGGGAAATTCCGGGGCGGTATCGACTGCCAGCTATCGTATCCGGG
CTTTTGCAGAGGGAAACGGCAAAGCGAAAGCACGTACAGGGGCATGGCTTGGCGCAAATGCTGGGCTGTT
GCAGGAACTTGCTGCTGCACGGGATACGGCTTTGTTGCAGGTTCGCTTCCCGGTCAAAAATACGGTTACG
CTTGATGCGACAGATGACTTAAAGGCGCAAATCGGTGCCATAAGCGCCGTGCTTGAGCCTGTGGCCGCGA
TTGCCATACCCGGTTCGGTTATCGCAACACTGTCGAATGTACGGGAAAACATGCGTCTTGTCGAAACCGC
ATTGGCCTTTTCGCATCGTTTCGCGGACGCAAAAGAAAAAAACGAACCGGACACCGTCGAAAGCGTTCTC
CAGACGTTGCTGGCGCAGCATACTGCCTTGGCGAAAGCCGGGGAAGAGCAGGTTGGTGGTGCCCTTGTCA
GGAACAGCCATGATGCAATGGCTGCAGCGGGTGATAACATAATTGTCACTACAGGGGTGACGGCGGGTCT
TTTTGAGGCTGTTGTTCCTGGCACGTGGTCCACTTATTGCTATGTGACAGCGGGCGCTCAGGAAGAATCC
GTCATACCGCTTGAATGGCAGGTGGCTGCCAGCCGGTATGCCGGTCTGCTCTATGACATTCTGGCTGCCT
GTGACAGGGAATACGGTCACTTCAGGGCTTTCCCGTATTGCATGGAACGGTCGGATATGACTGGACGGGG
AGCGGCACGGACGCGGCGCGAAGCTACCCTTTCTGAACAAGTGACCCTGCGGGAAAACCGGTTTGTGCTG
CATCTTACACCCACTACTGTGAGAGAGGTTCTCAATGCGGTCGATTTCTGTTTTGTTCCCGACCGGATGC
AGCCAGTCGAGGGGAGTTCTGCCGCCAGGCGTATTTTCAAAGTCCTTTCGGACGCCAGAATCTTTACCCT
GTCGTGATGTTACTGTCCGGATGAGGCATACCGGACAATCATCATGGAACTCGTCAAATCAACAAACACT
ACTTTCAAAGCCGAACAGGACAAGGATGCTTTCCTTGATTATGCGATTGACTGGTCAGACTGGCTGCTGA
AGGATGATGTTATTATCTCCAGCGATTGGCAGTCCGATTACGGGTTGACACTGTCTTCCGCTTTCATTGA
CGGCGCCTGCACGACTGTGTGGGTGCAGGGTGGCATACCGAACCGGTGGTACAACGTGACCAACACGGTC
AAAAGCAAATCTGGACGGATTGACCAGCGGACGTTCCAGCTCCACATTGTTGACGAAAAAACCGAACTGG
AAGGAACGGCGCTGTTTCCGGATATGGGAAAAGCCGTTGAATCCCTGAAAAACAATCAGCTTGCAATCAC
GTCCTGTTTGCCTCAAACGGATTTTTCCGAAGACTATCTTGCCGCAAAACTTCGCGCCGCCGAAGCGGAT
GCGGAAAGACGTTTGCGCGTTTTCTTTTCCGAGACCGTCGTTTTCGCCTACGAACCGACACAACAGGAAA
TCGATGAACTGCCTGAAGGCATGCGCTGGCATGAGGAAGCGGCCTACGATTACGAGCCGTCTCTCTGGAC
GTCGGAAGACTGGGGGTATCTCGTTCTCCGGAAGACGCCTGTTCTGGCCGTGGAAAAATGTGTGTTTTCT
TATCCGGCGCCAACAACGGGATTTTTTACCGTGCCGGACAGCTGGATCCGGGTGGATAAAAAAGCGGGGC
ATATTCGCTTTGTGCCAAGCGGAAGCGCTCTTGGTGTGGCACCTTTGACCGGTTTCGTGATTTCCGCACT
GGGAGGGGGATGCCAAATTCCCGACATGATCCGGTTGCGCTATCGTGCCGGTTTGAGAAATGCAGGCAAA
GACTATCCTGATCTGGTGGATATCGTTAAAAAGATGGCTGTCCTGCGTATCCTGCACGACGCTCACATTC
CCCAGTCGGGGTCGATTTCGGCCGACGGATTGAGCCAGTCCACATCGTTGCAAATGGCCGCCTTTCAGGA
TGAGATTGATTCGGCGCTGGATCATCTTGCACAAAGTATCCATGGCGTCAGCATGGTGATTTTATGAAAC
TGAATCCGACTGCTTTCAATCGTTTTTTGAATCACATCGGGCAGGATATGTTGTGGCGGAAGTCGTTTTT
ATGTCCCTGTCGCAATGAAAATTCCGGTTCCGCCCTGTCGGACTGTCCATTTTGCATGGGCAAAGGGTGT
TACTGGGACGATGGAAAAGAAGGACGGGCAGGGATTTCAGGCATGGACGTCCAGAAACAATGGTTCCAGT
TCGGGCAGGCGGAAACAGGCGATGTGGTCATTACCATTCCAGGGGATACGCCACTGTATGACATGGGACA
GTTTGACCGGATCACCTTGAAAAACTCGACACAGCCTTTTTCACAGGTATTGAAACGCGGAGAAGAATAT
CTGTCGTTTGTTCCGGTTTCCGTTGATTATGTCAGCTGGATTGAAAACGGCAAGATGGTGCATGGCAATA
AGCCAATCATCGAACAGGGCAAGCCGAAATGGATTTCCGATGAGCCCCCGGAAGGGACCGTTTATACCAT
GGGGGGACGTCGTCACCCTGAATATTTCGTTTATCGGGATTTCCCACAGGACAGGGCGCACCACCATGGA
TTGAGACTGCCCCGAAAAGTGGTCCTGAGAAAATTCGATTTGTTCGGACGGTAAGCATGTACAAACTCAA
GGCATCGATTCCCGAGATCCCGGCAACGGTGGAATACGCTGTCGGGCAGGTCTTGCAGAATGTCACGGTA
GCAGTCGAAAAGACGGCGCAGGAAGTGCAAACTGCCTGGCAGGCCGGAATCATGAAAACCAGTGGGGTCT
GGCTGGATTACAAGAAATCGGCCGTTGCCTCGATTCAGTACCAGATGCAATCGTATTCTTCGGCAGAGGT
TTTTTCAGAGGCAGAAAGCGCAATCCGGATTGAAGAAGGGTTTCCGGAACGCGATCTCAAGCTGATGCTG
CAGACGTCGAAAAAAACCCGGGCGACGAAAACCGGAAAGAAATACCTGGTTATTCCATTCAGGCACAATG
TTCCGGGATCGGCTGCACTGGCGCCAGCCATGCCGAAAAACATCTATGCCAAGGCAAAGTTGCTGAGTCC
GTCGTCTGTGGTCGGAAAAGCGACAAGAGTATCGGCAACCGGCCATGTCGTCCCACAGTCGAAATACCAA
TGGGGCGGTTCATTGCCAACCGGGATGGCACCCAAGAAAAAACCGCAGCATGCAACCGATATTTATGCCG
GCATGAAACGGTTTGATACGTCTTCCGGAAAAGCGAAATCGTCCTCTTATCTTACCTATCGGGTCATGAT
GGAAGGTTCGTCGAAGTGGCTGGTACCTGCAAAACCGGGCCATTATGTGGTCAAGACCCTGTCGGGCGCC
ATGCAGCCACGGCTTGAGAAAAATCTGAAAGACGCCATTGCCGATGCCCTGTCGTGACGCAAGTATCGTG
TCATGACTATCGCACTGTTAAGACCATCGCCTGTCGGCAACGCCATCCGGGTTTTCATCACTCCACCACA
AAAAGCGGAACGATGGAAAGTCATGCGCAGGATGGATGAGGCGTTCCGCGACGAAAACGATCCCGATGCT
GTATGCATTTACGATGGCTGCGACGAAAAGACGTTTCTTGATACTCATTTTCTGACGAACGGGAAAACGT
ATTTCTACCGGCTTTTTTGCAAGGCAGGCGAGACGTGGATGGTTGACGACACGAAAAGCGCCGTTCCGGA
ATGTACGTTTACCAGTGGAGGAGAGGATCCGCAACTGATACTGCGGGATCGGCTTGATTACGGTCTGGCC
GAGCTGCTGAAAAGAAGGCAATTGCATCACCCGCACGGGAAAATACCTGTCCTGACGGCGCCCCCCACTT
TTGACGGGACGACTTTCCCGGTGGTGGTCGTCCAGTTCACAAGTGGAGCATCTGCCGAATATGGCGTGGG
CGATTTTCTGGGGGAAAGTCTCGATGAAGACGACGATGAATGGGAAATCGATGAGGGATGGTTATCGCAA
GTCCAGCTGACAGTGGTGGCCTGGAGCCTCAATGCCGATGAACGAATCAGATTGCGCCGGGCTATCGAAT
ATCTGCTGATTGCGAATATGTCTGTTCTGGACGCGTCCGGCATTTCGCAGATCAGCTTGCAGCAATCCGA
TCACGAAGACTATCAGTCTTATGCCGTGCCCATGTATCAATCCGTATCGACAATCAGTTGCCTGGCACCA
CGCTACGTCGGCCATCGGGAAGATCGGATACGTCATGTTAATTTGCAAATCAAGGGAGTCTGAGTATGGC
AACGAAAAGTACAGAAAACACGGAAGCTGAAAACAAGGAAGCTTGGGTTGCGGGGAAGGAAGAGCATTAC
CCGGTGACGCTTGACGAATTTTGTCGGCGCTTATCGACCAGTGACCGTCGTGTCGAAATGATCGGTGCTT
TCGAGCATGTTGAAAAAAGTGCAGGACGCACGAAAGATACGGAGTCGGCTTACCGGGTCCGGTACGAAGA
ATTCATCAATCAGCCAGTTTAAGGATGAAAAATCATGAGTGTATTTTTTAACGGTCAGAAATGGACGACA
CCCGGCGTCATGAGCCGTATCGATGACGAGGCCATGTATAACAACAACCTGAACATCGGTAATGTCGCCG
CTTTCATCGGGCGATCTGAGGGCGGGCAACCCAAGACTGCCTTGCGCTTCGGAAGTCCGTCGGAGGCGAG
AAATGCGCTGTTGTCAGGTGATTTGTTGACGGCCATCGAACAGGCATTCGACCCCTCTGCTGAGACCAAT
GCACCGTCCCAGATTGTCGCTATCCGCGTCAATCCGGCTGTCCAGGCGTCGGCTGAAGTCAAGGATTCAA
GCGGGTTTACGACGGTCATAAAACTGTTTTCCACCGATTATGGACGTCGTGCCAACAGCATCCGGTACAA
GATCGAGACCGGAACGGAATCAGGCAAAAAGATCACGACCCAACTGGGCGATACATACTATACCGCCGAC
AATATTTCCCGGTATGTCTTTTCCATACAGTACAGCGGCACGGAAGCGTCTGCCACTATGACGGTGACAG
ATACCTCGGTGATCTTGTCGGCTCCGGCAGGTGTCGAGGCAGACATGATTGATCTGCACAGCTATGAAAC
CATCCAGAAACTGGTCGATAAAATCAATACTGTTCCAGGTTTCTTCGCCGAAGTGGTGGATAACAATGGC
GAAAAAGAGACATTGAATGGACTGGATATGGCCAGCGCGATCGACGTCCGTTCGGACAAATGTATTGCCA
CGGCACATGTACAAGCCATTGTCGAGTGGTTCAACGGTCTTGGTGAAGAATTCGTTACAGCGGAGCGTGT
GACGGGGATCTATCCGGCCAATGTGTCGTGGACTTATCTTGAGGGTGGTTCGGATGGCAATGTAAGCATG
TCCGACTGGCAAGATTGTTTCGATGTGCTGCAAACGCAGGATGTGCAATGGGTTACACCCTTGTCCCCGG
AACCGGCTATCCACGCCATGTGCGATACTCATGCCAGTTACATGTCGACAGTCGGGCGAAAAGAACGACG
GTCCATTGTCGGCGGAAAGGCCGGTGCAACCGACAAGGAAGCGATTGCTGCCGCCAAGGCACTTGCCAGT
GACCGGGTGTCTTATGTCCACCTTGGCATGTACGATTACAATTCGACAGGAAAACTGACCCTTTTTCCTC
CCTACATTCTGGCGGCTAAAATCGCAGGCATGTTTTCTGGGGTCACTCCGGGTTATTCGCTGACTGGAAG
AACACTCAAAATCAAAGGAATCGAGCGAAATCTGAAAAATCCAACCGATACAGACCAGCTGATCGAAGGT
GGTGTTCTTTGTGTGGAAAATACCGACAACGGCTATAAAATTGTCCAGTCGATTACGACATGGCGAGCCA
ATAACAAATATACCCGTGTCGAAGTGTCCACGGGAGCGGCGGTTGATTACGTTGCCAGAACAGTACGAGA
GAGAGCAGAAAAAATTATCGGTGGCGCTCCGGGCAGTCCAATAAAGTTGTCGACTGCATTGCAAGAGGCT
GATACGGCACTTCGTCAACTGACGACTGAAGGCATTATTGTCGGCGATGAAACCAATCCGTCATTCAAAA
ATCTGATCGCATCGCTGGAAGGGGATGTCCTGAGACTGGAATTCGAGGCAAGCCCGGGAATTCCAGTCAA
CTATGTTCTGATCACTATTCACTGTGTGCCGTATTCGGGCAGTGTATCAGCCTGATTTCCTATGTCGTCG
TGGAGTTTGCCCGGTTTTGAAACCGGGCTTTTTTATCAGATGCGCCGTAAAAAAAAGAAACTCGAACTCC
GTGTGTCGTGACACAACAATGCCAGTATCCACAATTGAAACTGGAGAAAGTAATGGCAACCCAGAACAGA
AATGTCGTGTCCGGTAACCGGCTTGTCGTTCAATTCGACGGCAAATCCATCGGACTTGTCCAATCCGCTG
ATCTTCGGGACGACTATGCTCCCGAACCGGCAAGCGGTATTGGCGATATTCATGTAAAAGAATACGTTCC
AACCATGGCGCATCACTCGGTCAATGTCGAGGAGATGGTGTTGAACAAGGCTTCCATGCTGAAAGCCGGT
ATTTCACTGGAAAATGGCGACGATGCCCTGAAAGGCATGGTTTTCGACATTTTGTCCATGAACAAGGAAA
CTGGCGAAGTCTACCGTAAATATATGGGGTGTTCTTACGCATCCGGCAGTATTTCCATTCGCAAGCATTC
CATTGTGATCGCAAGCGGCACGTTCAATGCTCTGGATGTCGTCGGCGGCGTGTAAACCATCAGGAAAGAA
AAAATGAGACAAAAATCAGAAAACGATTTTGAAATCGACTTGCCCGGTGTCGGCAAGTTTGTTTATGGAC
AGCGCACGATTGGCGATTTCATTGCTATTCGCAGACGATATGTCGAACTGGCTGGAGAAAACGTGAACGA
TGCCGTGCTGTCGAGTTTGGCCGGTATTGTCGCCGCCCATGATGTCATGTGCGTTTCCTGTCCGGAAGGT
TGGGAAAACCTGATGAATTTCTCCATGGCAAATTCCAAAGAAGATTATCTGCAAAAAGTCTTGGAACTCG
ACCGGTTGATCGGAGAAAAAGAAAACTCCTTTCGCGAAAACAAGACAGGCGAGAGCGAAGAAAAGAGGGC
TTGAATTAAGCAAGACGTTTTCATACTGGTTCCGAAACAAATTCAACCTAACGCCAAACGATCCGCTTTA
TCTGTCCATGACACCGGAACAGATCGAAACGGAATTCTGGGCGGCCCATTATTTTGACAAACCAGTATCG
GAAAGCGTGGTCGATGACGAATTCGATCCGGAAGAAGTACAGGAACTGATGGAACGTGACGACTGGGAGG
ATATCTTGAATGTCAAACAAGATCGGAGTTGATGTCGAGGTCGGTACATCCGGTCTTGAAAACGATCTCA
AGAAGGTGACACAGGCGGCCGGTCATGCCGGCAAGTCGATGGAGGAAGCCTTTTCGGGCATCAGTACCCG
TCGTATCCGGGCACAGGCGAGAGCGTTAAAAGAACTGGCGGATGAATACCGGAGGCTGAACGATACCTTC
GGGAGAATGGAGAAGTCCGGAACTTTTGGTGGTCTCGGCCTTGGCCGAAGCGGCAGGGGATTCAACCGGT
CGCAATATGGATCTGTTGCCGGAATGCTCGGTGGCGCTTTCGGATCGCTTATGAGTGGCGGCGGAATTGC
CTCGACCACGGGCAATCTGTTCGGATCTCTGGCCGGCCGGGGTATTGGGGCTTTTGCGGGTCCCGGAATC
GGCTTTGCAGCCGGAACGATTCTCTCAAAAACGCTTGGCGCCATCGGCAGTCGTATCGACAAGGGAATGA
CGACGGCGCAAAACAACCTGATCGAAACATCCGTTTTACGCCATTCTATCGGTTCTGCAGCAAACGATTT
CAACCTGCTTTCCGCCTCGATCAAATCGGCGTCAGACAATGTGGGCGGCTTGCTGGATTCCGAGACGATC
AAACTGTTCAAGAGCATTTCAAAGGCTTCCGGAGCGACGAGTATCAGCAGGTTGTACAGCGACAGTCTGG
TGGCCGGGCAGTATTCCAAAGCGATGGGGACAGACCTGTCTGCAACCGGCAGTTTCTTCGGGACAATGCG
TTCTCTCGGGATCTCGACAAGCGACCAGTCCAGCAGGCGTATCGGGACCATTATTGGTGAAGCGATCGGC
AAAACAGGAGCCTTTGCCAAAGCGGATGAAATGATGTCGGCCGTGTCCAATTTCGCGTCGATTTCAACCA
GAACGACGCTGATGGCGCAGCCGCGTGCGATGGAAGGGTATGCCGGTCTGCTTTCCACTATGGCGTCCGG
TTCTATCAAGGATATATCCGGTATTGCCTCCATCATCGCGCAAGCGGACGCTTCTTTCCGTGCCGGTGGC
GGCATGGGAGAGGCTTCATGGAATGCCCGCCTTGCTTCTTACCAGCAGGGATACAGCTCGCGTATCAACG
GTCTGGATGTCCAGTATCTTAACGAAATGGGCATGATGGGACATGCCAGTGATGTTTTCGGCAAGAACAG
CAAGTTCTATCAGTTCGGTACTTCACGCGAAAAAGCACGGTACGACGCAATCATGGCCGATATGAGGAAG
AGAGGAACGCTCGGCAAAAGCAATTTCGACGTTGTGCTGCAGAATCTGGAGCGCCAGACCGGTGGCGGTT
ATCTGATGGCCAGTTCGTTGGCAAACGATTTCCGGATTACGTCCAGTCAGGCTATTTCCCTGATTGAGGC
GTATCGGCAGTACGGCGGTACGGCAGGTTTGGGCAACGAATTGTCCAAACGGGGATTGAAGGGACTTTCG
CCAGATCAGGTTATCCGTGCATCGGCTTTTTTGAATGCAGACCGGAATACCCTGAACGAAGGCGCCGATG
CGCTCCTGAGTGGTGTCGGGTACAACAATGCCTTGACAGCAGGACAGCGCAAGCAACTGGAAGCGGCAAG
AAATGGCGGAAATGATGAAATCCTGAGGGAACTGGTTCTCCAGTTTACGGCAACGCGTACCTGGGAGAAA
GATCAGGGTAAGGCGACGGAATTCGCAATAAAGGGGGTGGAAACTGCGATTACTCGTGCTTCGGAAAGCA
TGGTCGGGTCCATGAATGAAGTGCGGGATGCAATCGTCATTTTAGGCGGGAAAAGCTATGCCGACTTTGA
AGCGATGAAGGCAACATATCAGCGTGACAAAGAGATCAGCGGCCGCGAAGCACAGGCAATAGAAGCCGCC
AGAACCGATGAGAATGCTCCCTCCGAAGATATGTTGTTTGGCCTCACAAATGGATACACAAAGTCAAAAA
ATGCTGCCGTAAGGGATGCCATATCGTTCTTCAAGTCCAAAGGAGCCAGTACTCAACAGGCGGCGGGTAT
TGTCGCCAACCTGTCTTCTGAGAGTGAACTAGTTGCGGATGCTGTTGGTGATGGTGGAAGAGCTTACGGT
GTTGGGCAATGGCATAAGCCCAGACAAGAGCGTTTCAAACAAATATTTGGAAAAGACATTCGCAAATCTT
CACTTAATGAACAGTATGAGTTTGTTTATCTGGAAATGAAAGAACGTGGAGAGTGGGACAAACTCATGCA
AATAAATGGCGCGGGTGAATCTGGTAGATTTATCTCAAGAAAATATGAACGGCCGTATGACCCATACGGT
AAAGAAGCGGCAAGACGTGGCCGTCTGGCTGAAGAATATGCTGCAAATCTCAGAGAAGAAGATGTTGGCA
CAATACCAGCTGATGTAACTACACCTGGTGGAAGAGGTGTCGCAAGCAGTAAGGACACTGTCAATGTTCA
TTTGACCGGGGATTTTTCATTGTTGGATTCGTTCGGAAAGGTTGTAGGCGAAGTAGCAAGAATGAATGCA
GAGATTCGCAAACCAGGAATAGGATGGTAGATCATGGGAGTACCTGTTTATGATCCCGATATCGATATCA
AGCTGTTCAAAGTCGTCAACCGGACAGAAATTGCGAAAGGTATCCGGACAAACGACAGGATGGACGAACT
GATCGAAATCCAGCTCGACCTGTTTCTGGGCGATGGCTGTTCTGTCCGTGTGTCGAAAGGCGTCAAGGAG
CCTGCTGGGACGTTCGTTCTCACTTTTATTGACCGGGAAGTCCAGGATCTGGATTCGATCTACGGTCTTG
TCGAACCGATGGATCTGGTGGAAATCCGGATGGCGCACCATCAATGGGATAAAGAGGCCGGCTATCATCT
GCCGATTGTCATGCGCGGATTTGTGACGGAATTGCGGCGCACCGAGGGAATCGGTGAGGATGGGAAGCCA
GAGCGCCGCGTCATTGTTTCGGGGCACGATTACGGCAAGATTTTCCAGACTTACCAGATTATCTATATCA
ATAACGCTGCGGTCGGGGACAATATTCTTCATTCACTCCCTTTTTCGACCAAATACAATATAGACGTCAC
CAGTGCGCCACCATGTAAACAGTTTGTGGCTGAAATTGTTGAAAAAATCGGGCAGAAGTTTATAAACAAT
GTGCAATGGAAGGATTCGCATGGCACAAGACCGTTTGCAACCTTGACTCCGTTGTGTTCTTCGGTCGGAA
CCATTTCTAATCATCAGGTCAATTCATGGCCGGGCGGGGACAGTATTTACGGTCTGATTGCCAAAGTGTG
TGACGTTTCCAACGGATTCAATGAATTTTTCACGGTTGACCGCGAAGAGGATGTCGGGGTAGTCGTAAGG
CCGACACCGTATATTACTCCCGACGGAAAACTCATCTCGCCGGCCGACACGAAGAAAGACTGGTATCCGG
AGGAAGTGACGGTTACCAATGACGATATCGTTTCCATTACGACTTCCCGATCGGATTCCACTGTGGCCAA
CGTTTTCTGGGTCAGAAATCCACCGTTTACCTACAGTAACGATATGCAATTGAGGCTCAACGACCAAGTA
AAGCCCGTTGAAGATGTTCCGAACTGCAATCCTAAATTGTATGGTATCCGCATGATGGAAGCGACGATTT
ATCTGGGCGCTCCCCGAAACAATGCCGGGGAATCCCCATCCGAAACCAAGATGAAGGAAGTCTTTGTGAC
GGAGGAAGAATGGCGCAAGGAACACTTGAAGATTCTGCAAAAAATTGGTCAGGATGCAGTTGTGTTCGAG
TCGGGTACCATGCGATTGAAAGGGAACGAGAAGATCAAGGCGGGTGGATTTCTGAACGTTGTCCGGAATG
GTGTGAAAAGCCGGTGTTACGTCGAGCACGTGGAACAGGAGTTTCTTCCGTATCACGGCATGTTCACTAC
CGTGAAATTCCGGCAGGGAACCGGCTTTATCGAGCGGTCACAGTATGAAAAACCTTACCGCATGGAATTG
ACGGTGTCCGGCGCTTATGGGGACAGAAATGCTTGATATCGGCAGAGTACTTGGCGTTCATCCGGAGTCC
AATTCCGTCGATGTTGTACTGGTTTCCGACGGCAGGAGACTTGTCAATGTGCGGGTCAGCAGTACATCGG
CATCAGGCAGTACGGGGCGTTTCGACCTTCCGGATCCCGAACTCGGTGTTGGCGGAAAAGATCCGGCATC
AAGCGATATCGGGGAACGCGAGCTGTTAGCAGTTATCGGATTCACAGAGTGCGGCCCTATTTGCCTGGCA
TTCGTTTTCCCGCAGGTTTCGCAGCTGATGTTTACCGACCGGAACCGGAAGATAGATCGCCATGTGTCGG
ATGTCTATTCCACGGTTGACGGGAATGGAAATTTCGAGTTTTATCATCCGTCCGGAGCCTATGTCCGGAT
AGCGTCCAGCCCGGAGCATGAAGACTTGACGGGGAAGGATTTCGACAAGCGCTGGAAAATCAATAGCAAA
CCGGCCGGTCACATCCACGTCCAGCAAGCCGGTGGAACAGCATCCGTCAATATCGATCCTTCCGGTAATG
TCACGGTTAAATCCAATGGCAATATGGATTTTAGTGCCGCTGGCAAAATGAATTTAACAGCGTGCGATTC
CATGACGCTCAAGGCTCCACGAATTGATTTGAATCCTTGAGCTGACCGGAGTTTTTTTATGGTGTACAAT
CTCTTTATGGTGCAAAATTGTGAATAAAAACAGATACTTGGGTCAAGACCTCCTTCCTATGAAGCGAGGT
CTTTTTTATGGCAAAAGTTAGGTAACATGATCGTGAAAAGAGAAAATTATATGATTTCTCATACACTTAC
TTTCATGTTTTTTTGGTATATTTATAAATATAACTTGTTATGCTTTCTAGGATACTTATATGAAATCCAA
TTTTTTTGATGGAATCCGAGCGATGCTTGAAGCTTCCTCAAAAACTGAGGAGGAAATACGTAGTAGTGCT
ACTCTTATCATAAGAGGCATGGAACAGAAACAGGCTGAGTTCAAGAAAAAACAGAAGGAAATTGAAAATG
ACATTAGAAGGGGATCAAACCTCTCAAGAGGAAAAATACCTCTTTGATTTTCTTTATGTAGATAAAGAAA
GAATTGCAGCATATTGTGCCCAACTTTTTCCGAATGGGGTGCATACGACAACAAAGACCTATTCCTCAGA
TCAGTCGAAACAAACAGAAAAAGTATCTCTTGGTTTCCCCAAAATAGTAGCAACTGAGTCGGATTCAACA
GATTACATAACCAACAGTATTGAACGTCAATATGATGCTACATGGCATAGGACGATCAGTTTTCTTCAGG
AACTGAACGAAAGAGGTTTCATTAGTCATGATTTGACAGATGCATCCTTGGGAGGAATAGCTCTCATTAA
AGGACGGTTACAGATTCTTGATATACGCATGATAAAAGATATGTGGGATAGCATATTTGAGTATCAGCTT
AATCAGATGCCTGAGAACACTACTTCTGAACGCCAGAATAAACAAAAGATGCGTACAGAACTGAAGTTAA
CAGCTAATGTCGCCAAGAGTATGCCTCATACAATCCAGCTTCGGTGTTTTAATGATAAAACTGATTCTTG
GGCAACTCTGAAACCAGAGGGACTTATTATTAATCCCGATGATCTTGCTTACAAGCACGGAGCTTCTATT
CCTGGAGAATGGATTATTATCTGCATACTGGATGCTTATCCAGATTCATCTGATGATACCGTATTTCCTC
CAATCTTAAATGATATGGAAGTAGGTATGCTTAAGATGCTGATTCAGATGAAAGTCATGTTAGGGAAATC
CTTTAATAGTTACGGTATAACACCACTTGTTATATATAGGCCAATTGCCCATTTCGGGCATAAAAAATCC
GCTGATTGACGGAACGACCGCTTGGATCTTAGGAAGGCTCTCAATATGGTGTGAAAATACTGAGACTGTC
AACAGCCATTTTGTCGTGATGCTAAGCTATATAAGAACAGGCAAACAACGATTTTTTGTTATTTTCAAAG
ATGCGACAGGCTGCAGAAATTTTGAGAATATCGACCGGCCAGGACAGATTGTTGAAAGAGAGCGCAAAAC
AGAATGACCTGGACTCCTGACCCCGCCATTATTCCTTTTATGGATGTCCACGAAGATGAAAAGTGGGTAT
CACCCCTTATATGCATGTCAAGCGATTCCACTGAAGATGATACAGAATCGGGCGATTCTTCGGCTGGAGG
CATGGCACCCGTTCCATTATCATACGAAGCGGAATTTGTCGGTGAGAGCATGAAGAGTGTTCAGGTTATC
GCCGATGAATCAGGGGTCATTTTGAAAGTCGAGGAACCGACAGCAACCGTGTTTCCTCCTGTTGATATCG
AATATCAGATTCTGGGCGGGGATGTACCCCCGTACCGGATTACAAAGCACTGCAGAAATTTTGCCGAGTT
ACCGGGCAATGTGGACGAAGTGATCCGTTATATTCCTTGCCCCACGAATACGAAAGATTTCACTGTTCGG
GTAACGGCCTATATGCCCGGTGGTTCGGTCGAAACCGCTGATTATGTGATTCGCGTCTGGGCAAATTATT
CAATAGGTAAAACGTCGTTATTGGAGGCCATCAATGCCAGCCGTAGCCAGAAAAGGTGATACCTGTACAG
GACACGATTGTTTTCCGCCAAGAGCGAACGATCAGGGATCCGGAAATGTTTTCTGTAACGGGATTCCTGT
ACATCGACAGGGCGATCACTGGGTAACGCATACGTGCGGCCATACGAGCCATGATTCGGTTCTGGCGGCC
GGATCCTCAACTGTCTTTGTCAATGGAAAAGCACTTGCCCGTATCGGGGATACTGTTGCCTGTGGAAGTG
CTGTTGCGTCTGGTTCAGGGGATGTTTTTGCGGGACGATAAAAGGGACATTACAATCAATTTTTTTTGTA
ATGTGTCTTGCATGAAAGGATTTCAATCACATCATTGTTGACTCGATATACCAACCTGTTTTCCTCATCA
ATCCTTCGGCTCCAGAACCCTTGTAATTCATATTTCAGTGGTTCCGGTTTGCCTATTCCAACACTTTCAT
CACCGGTTTCTTCATGATTACGTTCGATATCCTTCAAGAGAATATGGATCCGTTTTAATGTCTTTTTATC
TTGTTGTTGCCAGTAAAGGTAATCTTCCCAAGCATTGTCGGTCCACAACTTATTCATCAGGAAATACCTC
GTGTCTGGATGCCTTTCCTGATTGGAGCTGATTCAGACTATCCCGTAAGCGAGTCATGTTTGCCTCACTG
TAAAAAGGATCTGCCGAAGGTCTGAAGGGAAGAGCATTTTCCCGAACCATCTGACACAGGAACATGCGAA
CTGCCGACGCCAAATCCAGCCCCATATTGCCCGCTACTTCCTGAGCTTTGTTCCGAAGCTCGTCATCAAG
TCTGATCTGTAAGTTTGCCATAAAATTTCTCCTTCTAAATTACTCATATTGTAACGCATATCATTTTAAA
TGTAACCTATATCATGCAAATATTTGAGCAAGAGAAAAGATTTTGGAAATCATGATGCATGGCTAAATCT
GAATGCGCATTAAAACATTACAGACGTGTGTCATTTAACAGACAAGAAGTTGCATACCATCAAGAAATTT
GACAGACTGAACAGTCTGAACAGTTACGGAGAAGATTGGACAATTACGTGTCGAGGTTTAATCGCCACCA
GATTGCTCGAACCTATCGGTTATATCCCACCCGCAGAGCTATAAGGGACAAGATGTATTACTTTCAGGAG
ACCATCTAATAAAAGTTTGGTTGGATACAGTCGGAAAATTTAATTCGTGTCGTTTTATAAAATTCGCATT
TTCAATACATGGGGTTGACAAATGAAGGGGTTTCTAACGGTTGTATTGATGTCTGTAGCACTGGTGGGGT
GCAATGGTGCTGAATCCGAAAAACTTAAAGCAGAAAATGCAGCACTAAAAAGCCAAGTGGAAAAGCTGGA
AAGTGAAAATAACAAGTTGCGTGAAACTGCTCAATATCATTTCCGTTTGGCACAAGACCACATTGCAGCA
AAGAACTGGAGTGAGGCAATTGCATCCTTGCAAACTGTGATTACAAAATATCCTAACGATGCCTTGGTTG
GTCCTGCCAGGGAATCCTTGTCACGGGCGGTGCAAGCACGTGATATGGAACGTGCAAGGCTTGCCGAGCA
AGAACGGTTAGAAAGTGAAGCAAGGGCTAGGGAAGTGGCTGAAAGTGGAGAGCCTGTCTCTTATGGCGCG
TTTTATGCAAAAGCAAAAATGGGGAATGACGTTGGCAAACGCTACAGATTTGACGCTTGCCTCAATCAGA
TTCCATGTATCTATCCTATGGGAAATGGTAATAAACAAGATATTTGCTTGGTGAAACCAATGTTTGATGA
TACAGGTGAGCTGGAGCAGTGGTTAAGTAGTGGTGAAAAGCACTGCGGAACAATAGTTGCTGCTGTTGGC
TCCAGAGATGAAGCTATAGTCTATCGTCTACATTAGGTTGAAATTTTGAGGCGACTGTCAGCTTAAACAA
AAGGATAAGGTGTGAAGAAGCTCATATTAGTATTCTCTCTTGCTTTGTTTTGTGCAGTAGCCTCCGCACA
AGTCGTAATGTCAGGCGGCATAAAGCCAGAGCATAGAATTCAAACCGCTTTTGCTTCATTCAAGGTGCCC
GGTGATGGATACATGGTTCCATCGGCGACCTACCTATCGCACGAAACCTGCGCACACAAGAAAATGGTTG
GATGGAGTAAAGCTATGAGAATCACTCCGCCACCGCCAAGACATATGGGCAAAGCTGGTGCTTGTTGGAA
AGACCAAGGTAAAACAATTAAGTTATGTCCTTTTACATATAACGGGGACATGATGTTATGCGAAACAATA
CATAAATCATGGTTTAAAAAAATTTGACCTACTACATCTGGTGAATTATGAAAAAAATTGTGCGCTGGCG
GTAAGCATAGTCGCGTGGAGCCGCAAGTTCGCCAGCAGTTTCCTTGGTTACGCGGCTCCAATCGGAATGG
GAACTGGTCGATGAACCGGCACCGGAATCCCGGAACCAACATGAGGACAGCCATTACAGCAATATTATGG
CGTTGTGCAATGCGGCCATGTTGTCCTTCGAACGCTGGCCTTTGATTGCTGGCGCTCTGCATAAACTGAA
CAAGGATTTGGCGGCAAAGATAGCCTTGCCGATAACTGAAGGTGATATTCTGGCCAGAATGGTGTTGAAG
CAATTCAAACAGGAAATAAAGACTGTACAGAACAGGGAACTACCATGCAACCGCAGGAACGAAATGCCGG
CGGCACAGTTTCTTGCCAGGCTGAGCTGAGCCTCAACAGGATGTCGTGACGCTATAACAGCGTCATGGCA
CCTCCATCCACACAAAAAGCCTTTTTCAAGCCGATCGCTTTCATGCTCGACCCGGGCGGCAGCGAGGATG
TCGAGTACGTCAATCTGTACATCCGTCCCGAAGACCTGAGCTATCCAGAACCGTCCCGGATTACCACACA
TCAGACTCTTGGCAAAGCATGGGTAGATAACTATGGCGAAGGGCTCAAACGGCTGACCATCTCCGGAAAC
ACGGGATGGAGAGGAGAGGGCCTTATCATGGTCGAAGACGGAATCGAACGTTTCCAGATATTGCGTCAGG
TGGTTTTCGAGAAATGGCACCAGTTACGACAAACCAAACTTGAAAATGGTGACGATCCGAACGATGTCAA
ACTGATTTATGCGGACAAGCTTAACGATATCTGCTGTACCGTTGTTCCCATCAGTTTTACGCTGAAACGC
TCAAAAAGCAGGCCGTTACTCATGATGTACAACATCGTCATGGATGTGGTCGATGCCGACGCCAGCGATG
CGTATATATCCATGCTGGATACCGCCCTGATCGTCGATGAAATAGCCGCGCTGGACAGTTTCGGTGCGTC
CATCAATAACCTGGGCGATTTTGCCAAGAATCTGAATCTGATGACCGGCATTGCTGCCGTATCGTCAATG
GTCAAGTTTGTTGGAATGACCAAAAAAGTCATGGAAACGGTTTCGGATGCCTATAAAAGCGGTGGGATCG
TCAATGCTGTTTTAAAAACCAGCGCCATGGGTATATCTGGCGTTGGAGTCAACGTTTGCCGATCACTGTG
CCAAATGGTCGGTTTGCCCCAAGACACACTGCACAATCTGATGTGGGGCGCATCAGTCTACGGAAACATG
CTCTGCATCCTGAAAAACGCTTTCCGTTCCGACCTGATGTATCCCGATTATTCCGACATTTACGGAGCCT
CATTCTGTTCATCGACTGTAGGCGGCCGTCCCATGACCCCTCTGGCCGGACAAAATCCGTTCAGTTTGAT
ATCTCCGGAAACATCCTTGCCGATCAGCATTTCGCAGGATGCGATGAGCGCCATGTCAGCCATGCAATCG
ATTGATCCGGTATTGACGTCGGTATCTGTCGGGAAAATCGAAAATGCCCTGGACAGAATTGTAGAGGGAG
TCGTTGTATGAGTTTTGAGAAGAAACTGAAAGGTTATCGGTACATCGCCACCTTTTGGGGCGAAACCATA
CAAAAGTTTGCTGCGCGGGTCATGGGCGATGCCGCCAAATGGGTTGAAATCGCCAACCTCAACAACCTGA
TGCCTCCATATCTTGCTGCAGAACCGGATTCTGACCGGGTTGCCGCCTACGGCGATATGTTGATGGTGCC
GGCAGCCAAATCGATGGTGACGGTCGAATCGGATCCCGATGCGGTTTTCGGGGTCGATATCCTGCTTAAC
AGGGGAGCGCTGCTTGTCGAGAATGGCGATATCAAAACCGTTTCGGGCGTCAAAAATTACGTTCAGGCGA
TACGCCATCGGGTCGAAACCGATACGGGGGAACTGCTTTTTCACAGGGACTATGGTTGCCGTGTCCGGTC
CGTTATCGGTCTGAACAATGCCTATTCCGCCGGCATGATTGCCGGGTCTTATATCAAGGCGGCGATCAAA
TCGGATGTACGCACCAAGAATGTGCCATCGTGTCGTGTTGGAATCGCCGGTGACGTCATCAGTATTGACG
TGGATGCGGTACCGGTCTCGGGACGTCCGGTCCAGTCCATTGCATGGGAGCTGAAATGACATTCCAGGTA
AAAGATTTCCGGTCCATCGTGCTGGCCATGATCAATCATGCCAAGGCGACACAAGATAAAGTGACCGATT
TTCATGTCGGGTCGGTGGTCCGCACTCTTTTTGAGGCGCCCGCTGTCGAAATCGACGAATTTTATCAGCA
GGTATTCCGTGGCTTACTGGATGCCATACCGGTAGCGGTTTACAAGGCGTTCGATCATGATTTGTTACCG
CCTGCCTATGCTTCCGGTTTTGTCAGGTTCTGGGCAAAAGAAAAAACGGATAAAGCCATTGTCATACCGG
CAGGATTCGAAATTTACCGGGAAGATTCCGACGTCAAATACGCTACCCGTGATGCTGTCACGCTTGCGGC
CGGAACATCGTACATTGATGCGCGTGTCACTGCGTTGACTATCGGTACGGCTGGAAATGCCGATATCGGT
GTCCTTTCGATCATGTCATCGGCTATCGAAAGTATAACCAGTATATCCAATCCGAAGCCGGTTACAGGAG
GACGGGATCACGAGACCGAAAGTGAACGGAAAAACCGGTTTCTCGAATTTATTACCTCCTTGTCGAGGGG
CACTGTCCCGTCAATTATCTACGCTGCAAAACTGGCGACCGTGACCAATGCAGAGGGAGAAATCGCCGAA
TATGTGACGCGAGTCGGGATTGATGAAGGTCCCGGATACATGGATGTTTACATTTATGGGTCCGGAGGAA
CACCCAGCAATGAACTGATCAGAAAAGCGCAGTTCATTATCGATGGCGGTTATGATGAATCAACCGGTGA
ACTTGTCCCTGGATATCGTGGCGGCGGAGTCAGTGTCCTGGTTTCTCCCATTGTTGAACAAAGTGTCGAT
TTCGATATACAGCTCAAAATGCTCAACGATCAGTATAAAACGGATGAAATCCAGGAAGAGATCGAAACGG
CTTTGCATAACACGCTTTTATCCGTAAAAGCAGGCGAGAACATTTCCATCGCGGAATTGCGAACGGTTGT
ATTGAGTATTCCGGGCGTATCGAAAGTTATTTTCGATATGGAAACCAATGTCGAATGTGCTGCCAATCAC
GTATTGAATATCGGGAAACTACATGTCGAGTGGCTATGATGAAAAACAAACTGCTCTCGCATTTACACCG
AGTTTATGACAAGGATCCGCATGCTGTTCTGGCATTGCGGATACGGCATCCTTCGATTCTGGTTTGGTCT
GTTTCGTCCCGCGAACTTTCTCTATCGCTGAAAAGCGGCAAGGCATTGGGGGTGATTCCGCTTTCCGGGT
TGCGATTAAGCGATCTGGCCAGAAAATTAAACGAACTGGGATGTACGGTGGAATATCTCAATCCCACTTT
ACAGGACAGGCTGGCAGATGCCCTGCTGGAAGGGTCGGGAAGAGAAGACACGAGTAATGGTGACCATCTG
TACTGCTACGATTCACTGCTCTGGGCACTGGTCGATGCCGTTGCGTTCGAGCTGGACGATGTCAAGTCCA
ATGGGGTCGTCGAAGCACTGAAACAGGCGTATCTGCATTCCGCTGACGGATTCTGGGTTGATTTTTGGGG
CGGTTTTTTTGGCGTCTATCGTATCAGCGGCGAAACGGACGAGTCATATTTGTTGAGAATCCTTGCCGAA
ACCTGCCGGATTCGCTGCAATTCGACGGCAATCCGTCTGACGATCAAAGAGCTGACGGGGATTGATGTCT
ACATCCACGAAATGTGGGAGGAAATCTTTACGCTGGATTATTCCGAATTGTCCGGCAGTCACGCCTTTTG
TGATGGCGTTTATTACACATGGGGCGTCATCGAACCGATCGTGTACCAGCCGTTGACGGACGAACAACGC
AAACAGATCAGACAGATCATCGAACGCAACCGGATGGGTGGTTGTGTCGCCACAGATCCTACCGAATCGG
CATCCTATGTCATACAACGTGATATCGATTATTCATCGATGTTTTATCAGACATACAAATCGGTTACCTG
GGCAGACAAGGGTAGCTGGACAGGAAAATGGACTGATAAAAAACTGTACGGCATGTCCATTGCCATGTCT
GTCAGATCGCTGATGGATGAAGTCGAAACCGGTTTGTTTGTGCTTAAACAAAACATCGATTATGCCGTTG
TCACATCACAAGAATACAGACCGGTAACGTGGACAATTGGTCACGACTGGACCGTCGGGAAATGGACCGA
TATGAAGCAGGTCGGCATGTCTATTGCCATGTCTATTTCGTAGTCGTGACATTACATTCACTGCATAACA
TATGCGGGTGAACAATGGCGATTCTGACGAATTCAGGGCGGCTGGTCATAGCGAAAATCATGAAATCTTT
ACCCTTCTATCTGGCATGGGGAGAGGGTGATGTCGCCTGGGATGAAAATTTCATGCAACCGACATCGACA
GACGTGGCACTCGTCAACGAAATCGGACGCCGTGAAGCCAATATCGTCGAATATTGCACGCCTGATGAAA
ACGGCACGATCGAAGTGTCAAGCGGCAAATTCTCGCCATCTGAAACGGAAACGCTTTATATCCATTTGCG
TTTTGATTTCACGTTGGCCGATTCTCCCAGTTGCGTGATACGGGAGTGCGGTGTTTTTGTCGGGACTGAA
ATCAAGGCGGACACTCCTGCCGATATCCGGTATTTCCTTCCAGAGCATATCCAGAAACCTGGCAGCCTTG
TCATGGTGGAACGCTTCGTCGCACTGAATCTGGCTACGGACTTCCGCCGCTCGTTTGACTTTGTTATCAC
ATTGTAAGGGGATTGCTATGGCAGAACAGATGCCGGCAGGATATTTCAACCGATTCCGCGAAACAGATGG
CTACGAAGAACATCTGTTTAGTGCAGGCCGTCATCTGCAAAATGCAGAGCTCAATGAAATACAGAGCAAG
TCACGCAATCGGTTGAAGAATGTGGCAGATGCCGTCTTTCAGGACGGGCAGGTTGTACGCGATGCCACGA
TTGTGATTGACGCCGAAACCGGAGAAACGGTTTGTCATTCCGGAGCAATTTATTTGCGTGGTGACGTCCG
CGGCGTTCCCGAAGCCGTTTTGACCATTCCGGTCAAAGGAAAACTGACGGTCGGTATCCGCCTGATCGAA
ACTGTCATTACCGCCAAAGAAGACAAAACGCTGCTGAACCCCGCGGTCAACTCGCGGACGTATCAAAAAC
CCGGCGCTGACCGGCTGAAAGTGACAACAGAATGGGGTTACGAAGGAGACGGAAAAGAGGGCGATTATTA
TCCGGTTTATTACGTTCAGGATGCCCAGATTATCCGGCAGAGTGCGACCGATTCAATCGAAATCGCCCTG
GCGCAATATGACCGCGATTCCGCTGGCGGAACTTATGTGACTGACGGCATGGTGGTCAGCATTGCGGATG
ACACAGACGATGGGCGACAAACCTATGTAGTTGCCAAAGGCCGGGCACGGGTTCATGGCAGTCCCGTCAC
ATTTTACGCAGACAAGCGTGTCGAATATGACGCGCAACCGTCAGTAAGGCGTGTCAGCGGCGAAACACAC
ACCGCTGTCGGCGGAACGGAACGTATTGAAGTAGTCAACAAGCCGATCTCAACCATCGAACAGGTTTTGG
TAAAAAGCCAGAAGTCCGTAAGCATGACCCGTGGACTGACAGAAAACACGTCCGACAAGCTGCCGGATAC
CTCTGTTTTGTCCATCGTATCCATCGAGGGGTACACGCAAGGAACGGATTACAGACTGGTCGGCAATACT
GTCGACTGGTCGTTATCGGGGTCGGAGCCGTCGAGCGGGACCACGTATAACGTCGAATACCTGTACTGGC
ACGAAACCGAACCCACCGACCTTGATTCAAACGGATTCACCGTTTCCGGCGCTGCTGCAGGTGATGGAAA
TATTATGCTGACTTACAGCTATTGCGTGCCACGTGTTGACCGCCTGTGCCTTAACAAAGATGGGGAACTC
GTTTTTATCAAGGGACTGGCATCGGACTATAACGCGAAACCGGCACGGATATCGGACGAATTGCTCGGAC
TGGCACTGATTTACCAGACTTGGGACGATAACCGTTATGTGGAAACAGACGGGGCGCGTATGGTCCCGAT
GTCTGATCTTGCGAAAATCCAGAGCAAACTTGACCGATTGCTGGTGCAGGTGGCGCAGCAAGCCTTGAGG
CTCGATGCCTCAATGCGCGAAACCGACCTGAAGAAATCGCTTTTTGTCGATCCTCTGACCGATAACGATA
TGCGTGATGCAGGACTCGAACAGAACGCCGCGATTTGCAATGAGATGTTGATGCTGGCCATCCCCTTAAA
GTGCGATTACTTTACCAAGGATCCGGACCAATACATCCTGTCAGGCTCGCTGGTAACGGAAGTCGAACAG
TTGCTTAAAACCGGGTCGATGAAAATCAACCAGTACATGGCCTATGTGCCTGATGCTGTGACTGCAGCAC
TTGATCCTGCGGTGGACCGGTATGTCGAAACAGTCGACGAGCGGACGGGATATTACGGCGGCTCCAATAC
TTATGCCAAAAACAGCGCGGAAATGGAATTGCTCCTGTCAAGACTGCATGATATTTCACTGGTTCTGAAC
AGTTCTTCGACAACAACCACTACCTCGCAATATTTACGGCAAATTGACGTCTCTTTTACAGTGACCGGTC
TCCAGCCGCACGAAAGCCTGACCGTCAAATTTGACGGAATTACCGTGCCGACTTCACCTGCCAGCATTAC
GGGTGATGTGAACGGTATCGCCGCCGGCAAGTTCACAATCCCCAAAAACGTGCTGGCAGGGACAAAACAG
GTGGATTTCATCGGGGTATGGGGCAGCGAAGGTCATGCCCTGTTTACCGGCTCGTACACGATTGTGACGA
CTGTAAAAAATTACACGATTTACGACCCCCTCTCACAGACATTCCGGGTTACCGAACGCTGCCAGATCGG
GGCGGTTGAAATATGGCTGACAGCCAAAGGCGAGACACCCATTACGGTACAGATTCGGGAAACGGCAAAC
GGTTATCCGACCAATGCTGTGCTGGCCGAAGCCACGATCAACACAAATAACTTGACCACCGATCAATTCA
ACCGTTTTACGTTCCGGTACCCGGTAACGTTATCTGCCGATACGGATTATGCACTGACCGTCCTCTGTAA
CGACAGCGATTCGGAAATAGCGATTGCACAGATCGGCAAAGCCGATACGACCTATCATCAGTGGGTTACC
GCACAACCGTATCAGATCGGCGTTTTGCTGTCGTCGTCCAATGCCGTCACCTGGACGGCTCATCAGGACA
TGGACATGACGTTCCGCCTGTTGCGATACGAGTATTCCGAAAACACGCATACGGTCGATCTTGGTGATAT
TTCGCTGCCTGATACGTCTGATCTGCTTTTGCTTGGGGTAGAAGAAACGCCCGATGAAGTGACACGGGTG
GATTATCAGATCACCGCACCTGACGGGACGGTTCATGAAATCGCGTCTGACCAGACCTTGCAGTTGCCTG
CAGTACAAAAGGGGAATTTTGGCGTCAAGGCGGTGATGTACGGCAACGACAGGCTGTCTCCGATCCTTTA
TCCGGACGGCTCGATCGTACATGGCAATATCAACCAATCGGGCACATACATTACCCGTGCAATGAAAGCC
GGAGAAAACAGTCGTGTCAGGATAATTTATGACGCGGACTTGCCGACCGGTTCAGTATGCAAAGTTTCCC
TTTCCGTGAATGAGCAGTACATCGATGTACCGGTTTTATCGACATTGGTACTGGACGATGGCTGGATTGA
AACAACTCATGAAATAAAGAGTGTCAACGAGGATTTTGCCCGGACAAAAATCGAATTGAGTGGAAACACT
GCAGCAAGACCCTTTATCAGAAATATTCGCGTAATGGTGATGTGATGGAAGAAAGCAAAGAAATAATTGA
CGATCGCACCAGCAACCTGTCTCTGCAACTGCCGCACAAGAATAACGGACTTGAAGTCGACGTGTCGCGC
TTGAGAAACGCATTCGTTGAAATCGATGCGATGCTTAAATGCACGACCGTCGACAAGGGTGTAATTACGG
CAGGTTCGACGGTGACTTTTCTGTTTTCCGACGGCGAGTTCCAGTCCGCCACGTTTCAGACCGGTCCGGT
GAATATCGCCATAGACGGGTACGACGAAACAAGGCGCCGCTATATGATGCTGCAGCTTAACGGAGCCGGG
CTGATCGCGCTGACATTCCCAACGATTTACTGGGTCGCTGCAGACGGAACCTATACGACCGATATCGCAA
AATACCTGGAAATCATCGGACGGGAAGCGCTGTCTCCAACGATGCCGACCTGGATTCTGGTCTGGCAGGT
TGGGTCCATCATTTACGGGAAAATGCTATGAGCTTGCTGGCATTACTGGCCTTGTCCGGTGGCTCATACA
TGCGGATGACGGAACGCATGACAAGTCGCATGACAACTACAACATTTCCAACATTGTACGGTTCTGAATG
GGCGACGATCACGCAATGGACGACATCGCAGGTCACATCGCAAAGTACGTCATCCTCCTATCTGACACAG
TGGATAACATCACAGGGCACATCAAATTCCTGGACAACTACGTGGATCACAGCTGGCTAAGGAGCATCAA
TGGGATCGTCATCACATAACAAATACAGCAGGGCATCGCATGCTACCTCACAGGTCACAACCAATTACTG
GACAACGTCATGGACCACAAGTGCAGTCACAACTGTATGGAGACAGACGTCGTACGACACATCCTGGAGC
ACGCAAGAAAGCGTCATGACCTCTACTCAAACAGAAGTTATGACCCAACGGGAAACCGAAGTCAGCTTTC
TGACGCAATACATGACCCGAATCACTTTCTAGGAGACTAAATGAAAGCACCACACGCTATCTCATTACGG
GAAAGACATAAAAATCCTCAGGCGGCTTACGGCAATGTGGAACGAGACAAATCACTGGAGGCGCTGTTTT
ATCTGGAAGATATGGCCGATGCAATGGCACCTTTGCCGACGACATACGACGTACTGGCGATCCAGCCATA
TTATTTTTCCGAGTTCGGCTACACCGATCTGTGGAACGGCCTGTACTTGTTTCCGATGGGGTATGAAGTG
GCGGCCCGTGTCATGGAGCAAGCAGTAAATGATGTAACCGAACAGGATCTTTCAAGCGTGAAGGTGCCTG
AATGGAAAGACAAGTATGCACTCTATCGCGGTACAGAAAAACACAAACGCATCATTTTTCTGCCAGGCAG
CAACATGCTGCATGTTATCGATTTTGATGCCGTTGAGCGGCTCTTGCATCACGACAATTCGATCATGGTC
AAGCCCCATCCGATCATGACTCTGGAGGGACTTCGGGTTCTGGGTGCCAAGATTGGCTTTAACCGGATTA
TCGATCCCAGGGAATCCGGTATGGATTATCTCAAGAATTGCGAAATGGCATGGGGAACAGCCAATTCGGA
AATCGGCATGAGGGCGGCTCTACTCGGTATCCCGTATCGTGATATTACCCGCACCCAGTTTTATCCCAAT
ATGACCTATGCATCAATCCATAGGCTTTTCACGGATGATACCACTCACAATAAACAGGTCGTCCTGGCTG
CACTGGCTTCCAAGAAATCGGGAATCATCAGGCCGTCAGAAAAAGAAGAGGAAGTGGCGGAATGCATGGA
AGGCTTTTTCGAGCTGGCTATGACCATCCGCGAACAGTACAAGCCTATGTATCCGGTACACGTCCCGATG
CAGTTTTCCCCGCGCCAGCAGAAAGGATAAATCATGCTTTACGTGAAAGTCGATAAGAACGGCGTGCCCT
GCGAATATCCCATTGCGGAAAAAGAACTGCGGTATCGTTTGCCCAATGTATTTTTGCCAAAAGAGCTGAC
ACCGGAGGTATTGGCGTCAATTGGTTTTGTACAGGTTCCCGAGCAACCCGCACCAGAACGGGTCAGCTTG
CATGCTACTGTCCCGGATATCCCGATTATTGGAGACAACGGCGAGATTGTCAGAACATACGAATTTGTAC
CTTATACGGAAGAAGGACTTGAACATCGTAGAAATGAGTTACGAGCAAAACGGGATAAATTGCTTAAGGA
ATGCGACTGGACACAGTCGGAAGATGTACAAGCGGGCATGACGGCTGTCGAGCGACAGCAGTGGAGCGAT
TACCGGGCAGCATTGCGCAATATGACCGATGACTTCGAGGATCCCAACATCGTCACCTGGCCAGTCAAAC
CGGCTGCTCTCAAATTGCCCAAAATTGACACACGTTCCGATGCAGAAGCGGTCAAACGTCGTCTGGCAGC
AAAGCGGATCGATGTGCAGGGGGCGGGGATGACTTACACATTCCCGGATGGCACTACCGGCACTGTCCAG
ACTCGCAATGCTATCGATGTGATCAATATTACCGGACAGGCTGTTGGTGCAATGGCATTGTCCATGCAAG
GCGATACAACGACATTATTGCCATTTCGGGATGCCCAGGATATCACTCATGAGTTGACGCCTCTCCAGAT
GGTTCAGATGGCGATGGCAGCACTGAATTTTGTGTCTGCCACGTATCTGAAAAAATGGGAACTGGAAAAT
AAATTGGATGAACTCACTGCCAATGAGGCTTCCGGAGAAGAATTGGTTTCTGTCGTGGAAAGCTGGACAC
CATGACAATTATTATCAGTGAAATCCTGTTCGAGCCGACGTTCGAGTGCAATTTACGTTGCAAGTATTGT
TACCTCGGCAATGCCCGGAAACAGCGTCGAACGACAGATTGGTCATATGTGACAGATGCGGCACGGCGTC
TGACAGACAAATTCCTTGCTGAAGACTACAGGGTACGTAATGTCCTGTACCACGGTGCGGAAGTCACCGT
TTTGCCGCCGGAAGTATTGGCGGATGTCTGCAATATTTTTGACGAAATCGCTCCCGATGACTATGGATTT
CAGGCTATTCAGACCAATGGTACATTGATCACGCCTGAATATATCGAGACATTCGAGAGTCGATTGCATG
ATGGTATTCGATTGCATTATTCCATTTCTGTAGACAGCCCGGAAAAGTTCAACGATACGATGCGTGGACG
TGGCACATATGAAAAAGCGATGGCCAACGCCCGGAACTTGTTGAAAAAGGGCTATCCGGTACATCTGTTT
GGCTGTTTTACGCCAGAGATGTTCGCTCATCTCGATGACATGAAAAGCTGGATTCAGGCACGTCAGGCTG
AAGGTTTTATCTGGAAATTCCAGATCGCTTCCGCACCATTTAATTTGTCGGATGAGCAACAGGTGAAGTT
GGCCTACTGGCTGGACGAGAATGACTGGATCAGACGATTTAACACGCTGGTCCCAGAGATGTGCGGCAAT
TTCGGTAATGAGTGTGATGTCAATCATTTTTGCGCAGACGGACTGTATCCTCCATGCGACCGGCAAACCG
GCGAGATTGTCCCTCTTTGGCTGGATAAGCCTGTTTCCCGATTGCTGGAAATGCGGCAAGGCGCGTTTGC
CGGCACGCCGACGTCGCCGCAATGCCAGTATTGTCCCGTCAGACCGGTTTGCCATTCCGGGTGTCCGAAA
TTCCGGGTGGATGGCAGAGCGGTGGACTGTATGCTGAAAAAGACGATTTATCGGATCCGTGCAAACAAAT
TGGGAATCCCGATGCACAAGGCTATCAAGCTGTACCAAGGAACGTCGAATTTCAACCCGCCCAATGACGG
CATCCCCACTATTGCCGAAATCAGGAGAAAAGGGGCATGAAAACACTCGAGATGATCCGTTTCCAGTCGA
CTTATGCCTGCAATCTCAGGTGTCGGTATTGTTATCTTGGAGATCGTCGGGAAAAGCCGGGCAGGGATTT
TTCGTATGTTTCCGAGGCGGCGCGAAGTTTTGTCGGAATTATGGAAAAAGGGGATTACCGGGTCAGACGG
TTGATTTACTTCGGCGCGGAAACGACCCTTTTGCCCCCAGATATTCTGGCTGAAGTCTGCAATACATGGC
ATAGCGTGGTTGACGAGCATCAGTCGCTGCAGACTAATGGGCTGTTGTTGACAGATCCTTATCTGGACGC
ATTCGAACGGATCGTTTCGGATGATGTACGGTTATCCGTTTCAGTATCAATTGATGGACCACAGCTGTTG
ACCGATATGCAACGCGGTCGTGGCGTGTATCAACGGGCGATGGCGAACGTCCTGCGCTTGAAAGAGCGCG
GTTACTCAGTCAATCTGTTTGCATGTGTTACTCGCCAAACAATGACCTGTTTGCCTGAAATCGAAGAGTG
GGCGCGAAACCTTGAAGAGCAGGGTATCGGTGTTGGGTATCAGCTGGCATCGGCACCGTTCAATCTCTCG
GACGACGAACAGGTGACTTTTGCCAATTGGCTGTTTGAGCATGGCTGGCAGAACAGCGTCAGGATACTGG
CGCCCGGTGCCTGCTCACGCGCAGGTAACGACTGTTTTGTGTTGTCGGTCAACGCTGACGGAACATTGTC
TCCCTGCGATCGGCAATCCGGTTGTGGTCCCTTGTTATGGTCAGACAAGACAATGGACGAGATCGTAGCG
ATGCGGCGCGGATGGTTTGCCAATACGCCAATCTCTCCAAAATGTCGCTATTGTCCTGTCAAGGTGCTCT
GTCATTCCGGTTGTCCGGCGTTTCGCACAGCCGATGGCAGATCACTGGATTGTGCCTTTACTCGTGCCAT
TTACTCACTCGAAGCAATGCGACAAAAAGTACCGATACCTCATGTCCGGAGACCGCTTTGGGCTTCTTAT
CAACCTCCCCGGATGTCGGAGATTAAAAAATGATTATTTCCCATTCCAGACACTTTGTTTTTGCCCGTGG
CATTCGCAATGCAGGAACGACCGTGAAAGCAGCGCTCTCGACGCTGTGCAACGACGACGACCGGATTGCA
GCATACAATCCGGCCGAAATCCCGATTTTGCAGAAAGCCGGTTACCGAACAGAACAGCATAATACTGCAC
GAAATGGACGAACGCTGATCCCGTATCGATCCCATTGGGATCTCGATGATCTGTACAAAACATATCCCAC
TCTTGCCGATTTTGACGTTATCGGAATTTGCCGCAATCCATACGACAAGGCTTATTCATTCGGCAAGTGG
GCACTGATGCGAATGCGATATAACGCCGGTCTCGAACCCGTTCCTGCCACACCAGGGCGTATCTGTACAT
TCATGATGGGATGGATTACCAAACGCTATTTTAAAGAGGATGCCATTACGAGCCATCGTAACGTCTATAA
CGACAAGACCACGGGCAACGTCACGCTTATCCGGTATGAAAACCTTGAAGCTGATCTGAAAAAGGTCTTT
GACCATTATGGCGCGCCGATGCCGGAACTGTTCCGCTTCAAGGATTCGTCGAAAGTGTGCAGTCTGCCTT
GGCAAGAAGTTTTGACTAGAAAAGAAATCGATTTCATTAACAAGTTGATGGAAAAGGATTTCGAGATATT
CGGCTATGAAATGCTGTGAGGGAAGAATGAAGAGGATAGGGTTACTGGGGTTTTGGGCATTGTGTGTACT
GGCCGCGTTATTTTCCCTAACAGTGATGTTGATTGAAGCGATCAGAGGACGTGAGAAAGCACTGGATATC
GCTGTCGGTTTTGATCAAACAGCCAATGCTGCTATTAACGGCGACGTGGATGAAACAATCAGCTCACGAG
CCTATAGAAAAGCATCTGAGGGTAAGTGGGTGTGGGAATGTCTTAAAGCTCTGCTTGATTGGTTACAGCC
GGGACATTGCAGAGCGGCGTACATGAGTGAAACGGAGCACGCCAAATCGTGGTTATCGTCAAACGAAAAG
TAGTGGTGGTCGTGACGTAACAATTCGTTTAACCAATTATTCCAGGAGTGACGCATGACGAAATTTGATC
TGCCAGATGATCCCGAGGCGGTACATGCTGTCCTGCTCGAACGTATCACTCAACATGAAAAAGCAATTTG
CGAATCGCAAGAAGGAATCAACAGACTGCACGAAGAAAATAAACGGCAGGACGAACGACTGGAACGGATC
GAGAAAAACACGGCCACTCTGGTCGATATCTTCCGTGCCGGCGACGGAACGCTCAAAACCGCCAAATGGT
TTGGAAAACTCCTGATCTGGATCGGCAGTGTTGTATCCGGCACGTACGCGCTGTGGTTTGCAATCACCAA
CTGGCCGCACAGGGGAGGCTGACATGGCAGGAAAAAACCTCCGTCTCGGCATCGGCGCACTGGGCATCAG
CGCGACCGTACTCGTTTCCATCGCCCTTCACGAAGGCTACCGGGATAAAGCGTACAAAGACGCCGTCGGC
GTGCCGACCGTCGGATACGGGGAGACAGCGGGCGTCAGGATCGGAGACCGGACCACACCGGAGCGGGCGC
TGGTGCAACTGCTCAAAAGCACGGAAAAACATGCCGACGCCATCCGGCAGTGTATCCACGTACCGTTATA
CCAGCATGAATTCGATGCCTACGTCAGTCTGGCCTACAACATCGGGGCGGGCAACTTCTGCCGTTCCACG
CTGGTTAAAAAGCTCAATGCCAAAGACTATGCCGGGGCGTGCCAGGAAATAAAACGCTGGGGCAGGGCGG
GCGGCAAAGTCTTGCCGGGGCTGGTCAAGAGAAGAGAAGCGGAATATCGGATGTGTACTGGAGAGACAAC
ATGAGTTTAAAAATTGCTGCTGTAACCGGCTTGCTGGCGTGGATTATCGGAGGAGCGTCCGGTTACTGGC
TTTGCCACACTAAATGGGAAGCGGAAACGGAACGTATAAATGCCTCACAGGCGCAACAGGAAACAGAACA
TCTTGAAAAAGCAATGGAAGAAAACCGGAAGCTGCATGAAGCGGTTAGCCAAATGCAAATCCGGCTGAAG
AAGGAGAATGATGATGCAAAACGTAAAAATGATGCTTTGCTTGCTCGCATCAATCGTGGTGTTATCCGGG
TGTCAGTCCCCGCCAATTCGTGTCGCGACGTGTCCGACGCTGGACGTTCCGGTGCTACAGATCGAAAAAC
GAGAGCCGAACTTGACCCGGAGACTGTTGAACGTATTCTCTCTGTCGGACGAGACGGAGACGTCGCAATC
CGGGATCTAAACGTTTGTATCGATCAGTATCGAACTGTGGCTCAAATGTGTGGGGAGAAGCAACAATAAA
AAGACGGTGCGACTTCATCAGATGCGGGAACATCTGACAAAGCCACTTCCAGCAGACCAACCTGCTTTCA
GCCGAGGCACCGACACTGCGCACAGCGCTGCCAAGGCTATCATGCTGGTAATAAAATGGGAAATAATAAA
AATCTATTTGGAGATTTCGAAACTGTTAAAACAACACCGATTGTAAAATGGATAGGCGGTAAACGCAGAT
TGGCAAAACACATTTTGCCGAAGTTTCCTGAACATCTGTGTTATGTCGAGGTTTTTGCCGGTGGCGCCGC
CTTGTACTTTCTGCGAGACCAACAAGCCGAAGTAGAGGTTATTAACGACATCAATGGTGAACTTGTAAAT
CTGTATCGAGTCGTCAAAAACCACATTGAAGAGTTTTTACGGCAATTTAAATATGCGTTGTCTTCCAGGC
AAATTTTTGAGTGGTTGAAAATGACTCCGTCAGAAACTTTGACTGATATACAGAGAGCAGCCCGGTTTTT
CTATCTTCAACAACATGCTTTTGGCGGGAAAGTAGGGAACCAGACATTTGGCACGGCAGCAACACGACCG
GCTATCAACTTAATGCGTATTGAAGAACATTTATCAGAGGCACACCTACGCCTTGCAGGAACATACATTG
AACATCTTGACTGGGCAAAATGCATTTCAAAATATGACCGGCCACATACGCTGTTTTATTGTGATCCGCC
GTATTGGGACACGGAAGGTTATGGCGTCGATTTCGGACTGGAGCAGTACCATGCCATAGCTGATACGTTA
AAGACTATCCAAGGTAAAGCCATCTTGAGTTTGAACGACCATCCAAGAATGCTGGAAATTTTCAAGGATT
TTCGTCTAGAAACAGTCCAGATTAATTATACGGTTGGGGGAAGTGGTAAGAAATCAGTAAAACGTAATGA
GCTGATTATTTATAATTGGTGAATCAAATATTACGGATACGAGATGCTGTAACCGCTTGTCTTCAGCGCT
TGACTTTCTAGGCACGACAACGGAAGGGAATAAATCAGGGACATTGATAATCGCACACCAACCCATTGTC
GCAGGATTAAGTTTACTATAAAACAATACACTTTATACAGTTTTCGAGTACATTTATTTTATTTGCTTAA
TTGTTGAGCATCCCAATGCGACATCAATAATGATCATTCATTACTGATGTTGTACACTGAATTATCCACA
GAAATAGGGGATAAGTCATCGATGTAGATCCTTGGCCTTTAACTGAACATATCGGAAAAGCTGTTTGGGA
TCCCGATGTCCAGAAACCAGCATAACCTGTTCTATGGTATAACCTTGTTCGAACAAACGGGATATTCCCT
CATGTCGGAGGTCGTGAAAACGGAGATCATCAATCTGAAGAAATTTGCATGCCCTCGTAAACAAGGTGCT
GATTGTATGAGGTTGGTGAGAAAAAATACGCTCACTTGTGCGTGGTTGTCTCATGACAATATCAAATGCC
TTGCCCAATAATGGGACTTCCTGATCGTTGCCATCTTTTTCCTTGGGATGTTTTCTGTCCCTGATAATAA
TGGTTTTGTCATGAATATTAAGGTCAGACCAGGTGATGCGTGTTATTTCGGAATCACGCATAGCGGAAAT
AATAGCAAACTGGATGATATCGGCCATTGGTGTTTTCATGAAAGGGCGGCTTCTGAAGTATTGGTCAAGT
AAATTCAGCTCTTCAACAGTTGGGCGCCTTTCTCGTTCTTTTGACCGGGTTTTAATTCCCATGTATTTCA
GATTTGCCCGAACGGATAACAGGACATCGATAGATACAGGAATTTTCCAGAGTTGTTTGGCCGCTCTGAA
AATAGATGACATATAACTCAGATCGATAGAAATAGTGACGCCACCGGCGCCGTTACCCATTCGAATCTTC
ACGAAATCCATTATCTGACTTTCGGTCAGTTCATCCATGTAAACATGCCCGAGCATTTTGCGTAATCGAC
TGATGACATCGACTTTATTCCTTCCGAAAGGCTTGATGCTTCCGATCTCGTTATTGTATCGGTCTATCAG
TTCAGCAAATTTATAATCAGACAGGGTTCTGGTATCCTCGTATTTTCTCGCATCAATTTCGGACTCAATA
TTTCTTGCCCAGATTTGTGCCTGTGTCTTTTTTTTAAAAGAACGTGAGATAGACTTGTGGCCCTTACGTC
GTATTTGAACGAACCATGAATCCCCGCGCTTTGTAATCGATGCCATGATGAAATTTGATGTAATTTTGAT
GCACTGAGAGATCAAAATAGCATAAAACAGCACAAAATAAAACAAAATCTACTATATTTTTATACAGTAT
ATAAAAATAGAATTATTAATTTAATCAATGACTTATAAAAAACGAACAATTTCAATTGCCCCGATGCTCG
ACTGGACAGACCGGCATTGCCGCTATTTCCACCGGCTGATCAGCCGGAATACCTGGCTTTACACGGAAAT
GGTCACGACCGGCGCGCTGCTCTACGGCGATGTGGCGCGCCATCTGGACTTCAGCGAAGAAGAACACCCG
GTTGCCCTGCAACTGGGCGGCAGCGAACCGGCCGAACTGGCGCAGTGCGCGAAACTGGGCGAGAAGTGGG
GCTACGACGAAATCAACCTGAACTGCGGCTGTCCGTCCGAACGGGTGCAAAAAGGCGCGTTCGGCGCCTG
CCTGATGAAAGAATCGAAGCTCGTTGCCGATTGCGTCCGCGCCATGAAAGACGCCGTCTCCATTGACGTG
ACCGTCAAACACCGGATCGGCATCGACGACATGCATACCTACGATTTCGTCCGGGATTTCATCGGCGAAA
TCGCCGGAGCCGGGTGCCAGACCTTCATCGTCCATGCCCGAAACGCTATCCTGAAGGGCCTGTCTCCCAA
AGAGAACCGCGAAATTCCGCCCTTGCGTTACGACGTCGTCTATCAGCTGAAAAAAGACTTTCCCGGACTG
GAAATCCTCCTGAACGGCGGCGTCGAAACGGCCGGTCAGGTCGAGGAACACCTGAAACACGTCGATGGCG
```
